## Supplementary material for "Engineering a virus-like particle to display peptide insertions using an apparent fitness landscape": Sequencing text files, python code, and primer descriptions: eHTS075S34_s1_pe (part 44 of 53)

```
AAAGTCGAGGTGCCTAAAGTGGCAACCCAGACTCCGAATCATGTTGGTGGTGTAGAGCTTCCTGTAGCCGCATGGCGTTCGTACTTAAATATGGAACTAACCATTCCAATTTTCGCTGTCTCTTATACACATCTCCGAGCCCACGAGACC
+
AABBADABCCBBGGGGGGGGGGGHHHHGGHHGHHHFAEGFHHHGHHHGGGEFHHHHHHHHHHHHHHHHHGGGGGHHGGGGGGHHHHHHHHHHHHHHHHHHHHHHHHHGHHHHHGGGGGGHHHHHFHHGHHHHHHHFGFFGGGHGGGGG/?
@M02034:409:000000000-BFKT7:1:1113:19415:15158 1:N:0:34
AAAGTCGAGGTGCCTAAAGTGGCAACCCAGACTGAGAGGAAGGTTGGTGGTGTAGAGCTTCCTGTAGCCGCATGGCGTTCGTACTTAAATATGGAACTAACCATTCCAATTTTCGCTGTCTCTTATACACATCTCCGAGCCCACGAGACC
+
CCCCCFABCCBCGGGGGGGGGGGHHHHGGHGGHCAFGHGG22EHGHEEFEGFA3FBGFFGAFGFH5EAG?E0EECB>BEGFEEGGFGFFGHHGF33FFGH3F3FGDGFEGDHHDEGFEFHHHHGBHDFHHGCHHHDD@CGGGHGGCC?AF
@M02034:409:000000000-BFKT7:1:1113:22477:15162 1:N:0:34
AAAGTCGAGGTGCCTAAAGTGGCAACCCAGACTAGTGGGGGGGTTGGTGGTGTAGAGCTTCCTGTAGCCGCATGGCGTTCGTACTTAAATATGGAACTAACCATTCCAATTTTCGCTGTCTCTTATACACATCTCCGAGCCCACGAGACC
+
BBBBBFBBBBABGGGGFGGGGGGFHHHGGHHGHGHHHHDEGCGGGGCDGGD;;0BCFGGGFFGGGGGGGGG?FDFAFDFFDDFFFFFFFFFFFFBFFFFFFFFFFFFEFFFFFFAFFFDFFFFFFFFFFFFFFFFFFFFFFFFFF;CDDA
@M02034:409:000000000-BFKT7:1:1113:23991:15166 1:N:0:34
AAAGTCGAGGTGCCTAAAGTGGCAACCCAGACTAGTGGTAATGTTGGTGGTGTAGAGCTTCCTGTAGCCGCATGGCGTTCGTACTTAAATATGGAACTAACCATTCCAATTTTCGCTGTCTCTTATACACATCTCCGAGCCCACGAGACC
+
CCCCCFBBBCABGGGGGGGGGGGHHHHGGHHGHHHHHHFGHHHHHHHGGGEFFFHHHHHHHHHHHHHHHGGEEGHFGEGGGFHHHHGHHHHHHHFHHHHHHGHHHHHHHHHHGHGGGGDHHHHHHHHHHHHHHHGHG/BBCGHGGGGGGF
@M02034:409:000000000-BFKT7:1:1113:2551:15166 1:N:0:34
GCTCTTAAAGAGGAGAAAGGTCATGGGTGCTTCGGCTTCTAACTTTACTCAGTTCGTTCTCGTCGACAATGGCGGAACTGGCGACGTGACTGTCGCCCCAAGCAACCTGTCTCTTATACACATCTCCGAGCCCACGAGA
+
AABAAFFFFFFFGGGGGGGCGGHHFFGFGFHHHCGFDEGGGFBFGHFDGGHFG55FBGHGHGGEEF?AEFGFEEG>E@G3FCEEEE/EECGHHFFGE?@DB??BBFHBG2<G2@@@@@2FFFF@@FDGGG?DFAFG-AA
@M02034:409:000000000-BFKT7:1:1113:23239:15176 1:N:0:34
AAAGTCGAGGTGCCTAAAGTGGCAACCCAGACTCAGAAGAATGTTGGTGGTGTAGAGCTTCCTGTAGCCGCATGGCGTTCGTACTTAAATATGGAACTAACCATTCCAATTTTCGCTGTCTCTTATACACATCTCCGAGCCCACGAGACC
+
CCCCCFAABCACGGGGGGGGGGGHHHHGGHHGHHHHGGHGFFGHHHGEF2EBFFGFEGHHHHHHHHHHHGGEEFHGGGCGGGGHHHH3FGHHHGF3GHHHFGFGHHFFGGHHHH@EGGEHHHHGHHHHHFFHHHHFDCCGGFGGGFCDAF
@M02034:409:000000000-BFKT7:1:1113:19412:15176 1:N:0:34
AAAGTCGAGGTGCCTAAAGTGGCAACCCAGACTGAGAGG
+
BBBBBF@ABB2AFGGGGGGGFGEFGHGGECFAH3BFFFF
@M02034:409:000000000-BFKT7:1:1113:2564:15178 1:N:0:34
GCTCTTAAAGAGGAGAAAGGTCATGGGTGCTTC
+
BCCCCFFFFFFFGGGGGGGFGGGHHFEHEAG55
@M02034:409:000000000-BFKT7:1:1113:25015:15179 1:N:0:34
AAAGTCGAGGTGCCTAAAGTGGCAACCCAGACTGCGCAGACTGTTGGTGGTGTAGAGCTTCCTGTAGCCGCATGGCGTTCGTACTTAAATATGGAACTAACCATTCCAATTTTCGCTGTCTCTTATACACATCTCCGAGCCCACGAGAC
+
CCCCCFBBCCABGGGGGGGGGGGHHHHGGHHGHHH?AA2ABFGHFHEE11EAA3F55DBF5FF55DA5B1E>EEC1/?EE>?2F?FH33FH4F333BFHH303B3?G4BFFHD4/EEE?FDHGF3B3?GBF2FGHBE/@B<<CFD?/?A
@M02034:409:000000000-BFKT7:1:1113:12885:15179 1:N:0:34
AAAGTCGAGGTGCCTAAAGTGGCAACCCAGACTCAGAAGGATGTTGGTGGTGTAGAGCTTCCTGTAGCCGCATGGCGTTCGTACTTAAATATGGAACTAACCATTCCAATTTTCGCTGTCTCTTATACACATCTCCGAGCCCACGAGACC
+
CCCCCFCABCAAGGGGGGGGGGGHHHHGGHHGHHHHHHHHHHHHHHHGGGEFFGHHHHHHHHHHHHHHHGGFGGHHGGGGGGHHHHHHHHHHHHGHHHHHHHGHHHHHHHHHHHGGGGGGHHHHHHHHGHHGHHHHG@DGGGHGGGGGGE
@M02034:409:000000000-BFKT7:1:1113:7427:15185 1:N:0:34
AAAGTCGAGGTGCCTAAAGTGGCAACCCAGACTAATACGGAGGTTGGTGGTGTAGAGCTTCCTGGAGCCGCGTG
+
CBCCCFABCCBCGGGGGGGGGGGHHHHGGHHGHB3DB52B22AE2G0F1AEFA3D5BAAA5FFG32B2?0E/>E
@M02034:409:000000000-BFKT7:1:1113:8080:15187 1:N:0:34
AAAGTCGAGGTGCCTAAAGTGGCAACCCAGACTTGTCAGGGGGTTGGTGGTGTAGAGCTTCCTGTAGCCGCATGGCGTTCGTACTTAAATATGGAACTAACCATTCCAATTTTCGCTGTCTCTTATACACATCTCCGAGCCCACGAGAC
+
CCCCCFCBCCBCGGGGGGGGGGGHHHHGGHHGHFAFHH52AEGGGGFGGGGFGGHHHHHHHHHHHHHHHGGEEG1GEGGGGGHHHHFGHHHHHHHHHHGHHHGHHHGFHHHHHHGGGGGHHGFHFFFHF2DGHHB2?<@C/F/FFFCFG
@M02034:409:000000000-BFKT7:1:1113:14509:15191 1:N:0:34
AAAGTCGAGGTGCCTAAAGTGGCAACCCAGACTAAGACTAATGTTGGTGGTGTAGAGCTTCCTGTAGCCGCATGGCGTTCGTACTTAAATATGGAACTAACCATTCCAATTTTCGCTGCTCTTATACACATCTCCGAGCCCACGAGACCG
+
BBBBAFBBBBABGGGGGGGGGGGHHHHGGGHGHHGFGHFGGHHHHHGGGGFFFDGHHHHHHHHHHHHHHGGEEFHFGEGGGGHHHHHFHHHFHHEFGHHHHHHHHHGGHHHHHHGGGGGHHHHHHFFGHGGHHHGGCFGGGHGGDGGGG?
@M02034:409:000000000-BFKT7:1:1113:13354:15194 1:N:0:34
GCTCTTAAAGAGGAGAAAGGTCATGGGTCATACTGCTTCTAACTTTACTCAGTTCGTTCTCGTCGACAATGGCGGAACTGGCGACGTGACTGTCGCCCCAAGCAACCTGTCTCTTATACACATCTCCGAGCCCACGAGACCGTACTAGAT
+
BBBBBFFFFFFFGGGGGGGGDGGGFGFGHHGHHHHGHHHHHCFHHHHHHHBFFGGFBGHGHGFEFEGEGHHHHGGEFEFHGHF>EEEEGGHHHHGHGGGDEFAFFFHHHHHHHFHHHGDGHFHFHHHGCFGGGHGGGCFDGG?CEEFFBD
@M02034:409:000000000-BFKT7:1:1113:20957:15194 1:N:0:34
GCTCTTAAAGAGGAGAAAGGTCATGGGGGGGGG
+
AAAAA@BFFFDF11EGGGGGFB1DFA0A0EC@=
@M02034:409:000000000-BFKT7:1:1113:17550:15195 1:N:0:34
AAAGTCGAGGTGCCTAAAGTGGCAACCCAGACTCAGAATCAGGTTGGTGGTGTAGAGCTTCCTGTAGCCGCATGGCGTTCGTACTTAAATATGGAACTAACCATTCCAATTTTCGCTGTCTCTTATACACATCTCCGAGCCCACGAGACC
+
CCCCCFBCCCBCGGGGGGGGGGGHHHHGGHHGHH3A3FGHBEGHHHAAE2EFA3FAFGFGDGHFHFH5GEEEEGHFEEEFGGHHGHHFHHHHHH3@GGHHCFGGHFHE4FGHH4>EGFEHFFHH4HDFHHFCGHGFC?/BBF/FB<//CG
@M02034:409:000000000-BFKT7:1:1113:8465:15196 1:N:0:34
GCTCTTAAAGAGGAGAAAGGTCATGACTAGGCGGGCTTCTAACTTTACTCAGTTCGTTCTCGTCGACAATGGCGGAACTGGCGACGTGACTGTCGCCCCAAGCAACCTGTCTCTTATACACATCTCCGAGCCCACGAGACCG
+
BBBBBFFFFFFFCFGGGFGGGGFFFGHHHHFHGGEGGHFFFFGGHHGF555BAGBF1FFFBF??E/FEEHHH1EE/E@GHFEEEE/<<FA211FA/DFGGDEEFF0FGFHFHHHH1FGFBGHGGFGFC-<@DFCCDCCDGEG
@M02034:409:000000000-BFKT7:1:1113:16322:15202 1:N:0:34
GCTCTTAAAGAGGAGAAAGGTCATGCGGGATTCGGCTTCTAACTTTACTCAGTTCGTTCTCGTCGACAATGGCGGAACTGGCGACGTGACTGTCGCCCCAAGCAACCTGTCTCTTATACACATCTCCGAGCCCACGAGACCGTACTAGAT
+
CCCCCFFFFFFFGGGGGGGGGGHHHHGGGGGHHGHGGGHHHHHHHHHHHHHGGHHFEGHGHGFFGGGGGHHHHGGGGGHHHHGGGGGGHGHHHHGHGGGGGHGHHHHHHHHHHHHHHHHHHHHHHHGGGGGGGHGGGGGGGGGEDHHHHG
@M02034:409:000000000-BFKT7:1:1113:15948:15208 1:N:0:34
GCTCTTAAAGAGGAGAAAGGTCATGGGGGGTGGGGCTTCTAACTTTACTCAGTTCGTTCTCGTCGACAATGGCGGAACTGGCGACGTGACTGTCGCCCCAAGCAACCTGTCTCTTATACACATCTCCGAGCCCACGAGACCGTACTAGAT
+
BBBBBFFFFFFFGGGGGGGGGGHHHFEEEG>EEGGFGHHHHHFHHHHHHHGGGHHFCGHGHFFDFCCCCGHHHGGCGGHHHHGDGGGGHGHHGGGGGGGGFGGFFGGGGGGGGGGGFFFCFBFFFFFFCFFFFEFF->?DFFDAFFFFFF
@M02034:409:000000000-BFKT7:1:1113:28727:15210 1:N:0:34
GCTCTTAAAGAGGAGAAAGGTCATGGTTGTTCGGGCTTCTAACTTTACTCAGTTCGTTCTCGTCGACAATGGCGGAACTGGCGACGTGACTGTCGCCCCAAGCAACCTGTCTCTTATACACATCT
+
CCCCCFFFFFFFGFGGGGGGGGHHGHGHGGHHGGGFEAGHHHGGHHHHHHFFGGAABFFFHGFEFGEECHGHFFGEE@GGHAEEEEEFGAGHHHGEG?FG??ACGHHGFHGG>>F>FGG2GGF?F
@M02034:409:000000000-BFKT7:1:1113:9031:15210 1:N:0:34
GCTCTTAAAGAGGAGAAAGGTCATGATGGGTAGTGCTTCTAACTTTACTCAGTTCGTTCTCGTCGACAATGGCGGAACTGGCGACGTGACTGTCGCCCCAAGCAACCTGTCTCTTATACACATCTCCGAGCCCCCGCGACCGTACTAG
+
AAAAAFFFFFFFGGF1F1GFGGFHHBGFGGFHGHFGHHHHHGHHHHHHHHHHHHGFFGHGFFAEEAEEEHHBBE?@EGFGFEGGGGGGHGFDBFFHEGC/?</FCFCH01BFGGF1BFG2@1@GFGB//><CF/@A><-<<C.;A.;:
@M02034:409:000000000-BFKT7:1:1113:25605:15210 1:N:0:34
AAAGTCGAGGTGCCTAAAGTGGCAACCCAGACTTCGCATACTGTTGGTGGTGTAGAGCTTCCTGTAGCCGCATGGCGTTCGTACTTAAATATGGAACTAACCATTCCAATTTTCGCTGTCTCTTATACACATCTCCGAGCCCACGAGACC
+
CCCDCFCCDCABGGGGGGGGGGGHHHHGGHHGHHHGGGGGHHHHHHHGGGEFFGHHHHHHHHHHHHHHHGGEEGHHGGGGGGHHHHHHGHHHHHHHHHHHHHHHHHHHGHHHHHGGGGGHHHHHGHHHHHHHGHHFFBGGGGHGGFFGFG
@M02034:409:000000000-BFKT7:1:1113:17411:15210 1:N:0:34
AAAGTCGAGGTGCCTAAAGTGGCAACCCAGACTATGGGTAATGTTGGTGGTGTAGAGCTTCCTGTAGCCGCATGGCGTTCGTACTTAAATATGGAACTAACCATTCCAATTTTCGCTGTCTCTTATACACATCTCCGAGCCCACGAGACC
+
CCCCCFCBCCCCGGGGGGGGGGGHHHHGGHHGHFHHHHHHHGGHHHHGGGGFHHHHHHHHHHHHHHHHHGGEEGHGGGGGGGHHHHGGHHHHHHGHFHHHHHHHHHGFFGHHHHGGGGGHHGHHFHHFGHHHHHGFGGGGGGGGGGGGGG
@M02034:409:000000000-BFKT7:1:1113:9051:15211 1:N:0:34
GCTCTTAAAGAGGAGAAAGGTCATGATGGGTAGTGCTTCTAACTTTACTCAGTTCGTTCTCGTCGACAATGGCGGAACTGGCGACGTGACTGTCGCCCCAAGCAACCTGTCTCTTATACACATCTCCGAGCCCACGAGACCGTACTAGA
+
CCCCCFFFFFFFGGGGGGGGGGHHHFGHHHFFFGHHHHHHHHHHHHHHHHHGGHGFEGGGHGFEGGGGGHHHHGGEGGHHHGFEEGEGHGHHHHGHGGGGGHFCGHHHHHHHHHHHHHHHHHHFHHHGGCGGGAFGCFGGGGDCA<DGF
@M02034:409:000000000-BFKT7:1:1113:13125:15211 1:N:0:34
GCTCTTAAAGAGGAGAAAGGTCATGAGTGGTGCGGCTTCTAACTTTACTCAGTTCGTTCTCGTCGACAATGGCGGAACTGGCGACGTGACTGTCGCCCCAAGCAACCTGTCTCTTATACACATCTCCGAGCCCACGAGACCGTACTAGAT
+
DDDDDFFFFFFFGGGGGGGGGGHHHHHHHGGGHGGGGGHHHHHGHHHHHHGFGHGFBGHGHGFEEEFEGHHHHGGECGHHHGGEGGEGHGHHHHGHGGGFGHGHHHHHHHHHHHHHHHHHHHHHHHHFFGGGGHGGFGGGGGGEGHHEHC
@M02034:409:000000000-BFKT7:1:1113:9246:15215 1:N:0:34
GCTCTTAAAGAGGAGAAAGGTCATGTCTTCGAAGGCTTCTAACTTTACTCAGTTCGTTCTCGTCGACAATGGCGGAACTGGCGACGTGACTGTCGCCCCAAGCAACCTGTCTCTTATACACATCTCCGAGCCCACGAGACCGTACTAGAT
+
CCCCCFFFFFFFGGGGGGGGGGGHHGHHHFHHGGGGHHHHEEEGHFGHHD5BDGEFGHHGGGGGGCGEEFHHFGG@EGHHHGGFGGEGHGHHFHFEEFG/?FFHHHHHFBCHFGHFHHFFFHHHGGH/<<ACGFGCCCFDFDGHGHHHG=
@M02034:409:000000000-BFKT7:1:1113:24372:15218 1:N:0:34
AAAGTCGAGGTGCCTAAAGTGGCAACCCAGACTTCTCCTACGGTTGGTGGTGTAGAGCTTCCTGTAGCCGCATGGCGTTCGTACTTAAATATGGAACTA
+
1>>11BA>A1>1AFFG1AEGGFGFFHHEFHHGHHHHBFAG1BAGF?/BEF/EHDAGGHHFHFHHHFHGHEC>E?GHCGEEEFFGGHHGGHGHHB1FGGF
@M02034:409:000000000-BFKT7:1:1113:5596:15224 1:N:0:34
AAAGTCGAGGTGCCTAAAGTGGCAACCCAGACTACGAGTCCTGTTGGTGGTGTAGAGCTTCCTGTAGCCGCATGGCGTTCGTACTTAAATATGGAACTAACCATTCCAATTTTCGCTGTCTCTTATACACATCTCCGAGCCCACGAGACC
+
BABBBFBBBDAAGGGGGFGFGGFHHHHGGH2FHH3EFFFGGHHHGHEGFEABFDGFHHHHHHHHHHHGHGGEEGHGGGGGGGHHHHHHHHHHHHFFHHEFHHGHHHFGHHHHHHGGGGFHGHHHGHGHFHHHHHHHGCGCGGHGGGGGDF
@M02034:409:000000000-BFKT7:1:1113:21876:15227 1:N:0:34
AAAGTCGAGGTGCCTAAAGTGGCAACCCAGACTACGAATCAGGTTGGTGGTGTAGAGCTTCCTGTAGCCGCATGGCGTTCGTACTTAAATATGGAACTAACCATTCCAATTTTCGCTGTTCTTATACACATCTCCGAGCCCACGAGACCG
+
BBBABFABBBBBGGGGGGGGGGGHHHHGGHEFHFFA2AFEBGCGGFEFGGEFAFG5GGHHEGHHGFFBGEGGGGHHGEEFEGFFHHGGHHHFFBB@FHHHHHHHHHHGHHHHHHGGGGFHHHHHHHFFHFHHHHHGGGGGFHGGGGGGGF
@M02034:409:000000000-BFKT7:1:1113:24344:15229 1:N:0:34
AAAGTCGAGGTGCCTAAAGTGGCAACCCAGACTTCTCCTAC
+
A>A?AFA?DDAABCB1ABGBFGFF1ACEGHGAGFHGHHCEF
@M02034:409:000000000-BFKT7:1:1113:24558:15229 1:N:0:34
GCTCTTAAAGAGGAGAAAGGTCCTGACTGTTCCTGCTTCTAACTTTACTCAGTTCGTTCTCGTCGACAATGGCGGAACTGGCGACGTGACTGTCGCCCCAAGCAACCTGTCTCTTATACACATCTCCGAGCCCACGAGACCGTACTAGAT
+
BBBBBFFFFFBFGGCGGGGGDG4BDFGFHHFHFHFGHHFFFFFGGFFGHHGBDGFFAFHEGFF1E0EEAFHHGGE>/EGH3E>EEGGGHGHHHHGAEEEE<?C030BGFGHGHHH1GFDGHFHHHHFD<CCDAHGC-AD?FGAEFH0GHD
@M02034:409:000000000-BFKT7:1:1113:25773:15231 1:N:0:34
GCTCTTAAAGAGGAGAAAGGTCATGGGTTTGAGGGCTTCTAACTTTACTCAGTTCGTTCTCGTCGACAATGGCGGAACTGGCGACGTGACTGTCGCCCCAAGCAACCTGTCTCTTATACACATCTCCGAGCCCACGAGACCGTACTAGAT
+
CCCCCFFFFFFFGGGGGGGGGGHHHHHHGGGHGHGGHHHHHHGHHHHHHHGGFHGFEHHGHFFEGEFEEHHHHGGFGGHHHGGGGGEGHGHHHHGHGGGEFFFFHHHHHBGHHHHFGHHHHHHHHGHGGGGGG.FGCCFGGGGHCHFHE=
@M02034:409:000000000-BFKT7:1:1113:9250:15232 1:N:0:34
GCTCTTAAAGAGGAGAAAGGTCATGTCTTCGAAGGCTTCTAACTTTACTCAGTTCGTTCTCGTCGACAATGGCGGAACTGGCGACGTGACTGTCGCCCCAAGCAACCTGTCTCTTATACACATCTCCGAGCCCACGAGACCGTACTAGAT
+
BBBB@BF@FFFFGCFCFFGFGGCGFHGHHHHFHGGFHHHHHHHHHHFGFGGHFHHFEGFGEFAEEFGAEFGHHGGFGGHHHHGGGGGGHGHHHHGHEGGEEGEGHHGHFFHHHGHGHHHBFGHHHGHG?DGGGHGGCCGFEDAEAGFH0=
@M02034:409:000000000-BFKT7:1:1113:15511:15232 1:N:0:34
GCTCTTAAAGAGGAGAAAGGTCATGGTGGGTGGGGCTTCTAACTTTACTCAGTTCGTTCTCGTCGACAATGGCGGAACTGGCGACGTGACTGTCGCCCCAAGCAACCTGTCTCTTATACACATCTCCGAGCCCACGAGACCGTACTAGAT
+
BBBBBFFFFFFFGGGGGGGGGGHHHHAFEGBEGGGGGHHHHHGHHHGHHHFFGHDFEFFGHGGEFEGEEHHHHGGCGGFHHHGGGGGGHGHHHHGEGGGGGGEFGHHFHHGHHHHHGHHGHGGHFGDG-DGGGHGG-CDDEGDHDHHFHC
@M02034:409:000000000-BFKT7:1:1113:22369:15236 1:N:0:34
AAAGTCGAGGTGCCTAAAGTGGCAACCCAGACTCAGCAGGGGGTTGGTGGTGTAGAGCTTCCTGTAGCCGCATGGCGTTCGTACTTAAATATGGAACTAACCATTCCAATTTTCGCTGTCTCTTATACACATCTCCGAGCCCACGAGACC
+
BCCCCFCCCCBBGGGGGGGGGGGHGHHGGHHGHHHHHHHHGGGGGGGGGGEFBFHGHHHHHHHHHHHHHGGFGGGGGEGGGGHHHHHHHHHHHHHHHHHHHHHHHHGHHHHHHHGGGGGGGHHFHHHHHHHHHHHHGGGGGGHGGGGGGC
@M02034:409:000000000-BFKT7:1:1113:24367:15237 1:N:0:34
AAAGTCGAGGTGCCTAAAGTGGCAACCCAGACTTCTCCTACGGTTGGTGGTGTAGAGCTTCCTGTAGCCGCATGGCGTTCGTACTTAAATATGGAACTAACCATTCCAATTTTCGCTGTCTCTTATACACATCTCCGAGCCCACGAGACC
+
DDDCDFCCDCACGGGGGGGGGGGHHHHGGHHGHFFFH5GBEEGHGGGGGGEFFGHHHHHHHHHHHHHHHGGGGGHHGGGGGGGHHHHHHHHHHEGHHHHHHHGHHHGGFGHHHHGGGGGHHHHHHHGHGHHHHHHHGGCFGGHGGGGGG=
@M02034:409:000000000-BFKT7:1:1113:29026:15241 1:N:0:34
AAAGTCGAGGTGCCTAAAGTGGCAACCCAGACTGCGAATCGGGTTGGTGGTGTAGAGCTTCCTGTAGCCGCATGGCGTTCGTACTTAAATATGGAACTAACCATTCCAATTTTCGCTGTCTCTTATACACATCTCCGAGCCCACGAGACC
+
BBBBBFBBBBBBGGGGGGGGGGGHHHHGGHHGH3FE22A222EGFGGGGGGFEEHFFHHHHHHHHHHFFGG>EEHFEEGGGEEHHHHFHHHHHHB?GGGGCGFFGGHGHGGHHFFGGGGGGHHHGG?GHHFGHHHDEBCGCG/FCCCADF
@M02034:409:000000000-BFKT7:1:1113:12527:15242 1:N:0:34
AAAGTCGAGGTGCCTAAAGTGGCAACCCAGACTGCTCCGCAGGTTGGTGGTGTAGAGCTTCCTGTAGCCGCATGGCGTTCGTACTTAAATATGGAACTAACCATCCAATTTTCGCTGTCTCTTATACACATCTCCGAGCCCACGAGACCG
+
BBCBBFCCCCBCGGGGGGGGGGGHHHHGGHHGHHHHHHGGGGGGFHEEFGFFFFHGGHHHHHHHHHHGHGGEGGHHGGGGGFHHHHHHFHHHGHFFHHGFHHFHHHHGHHHHHGGGD?GHHHGHHHHHGHHHHHHGGGGGGHGGGGGGGF
@M02034:409:000000000-BFKT7:1:1113:14603:15242 1:N:0:34
AAAGTCGAGGTGCCTAAAGTGGCAACCCAGACTCAGAATCAGGTTGGTGGTGTAGAGCTTCCTGTAGCCGCATGGCGTTCGTACTTAAATATGGAACTAACCATTCCAATTTTCGCTGTCTCTTATACACATCTCCGAGCCCACGAGACC
+
AAACAFBABBAAGGGGGGGGGGGHHHHGGHHGHGFGDFHFHHGHFGEE2EEEA3GBGDEGFFGFGFGBDFE>FFF1>?ECFE2?FHHF3GHFFF33GHFH303BFFDBFGBHGFCEGFFGHEHHHGB3BFDHHGDFECCF?FHECCCG?F
@M02034:409:000000000-BFKT7:1:1113:13937:15243 1:N:0:34
GCTCTTAAAGAGGAGAAAGGTCATGGTGCGTGAGGCTTCTAACTTTACTCAGTTCGTTCTCGTCGACAATGGCGGAACTGGCGACGTGACTGTCGCCCCAAGCAACCTGTCTCTTATACACATCTCCGAGCCCACGAGACCGTAC
+
BCCCCFFFFFFFGGGGGGGGGGHHHF5F4AFA2EGGHHHHHGGGHHDGHHGGGHGFEHHGHGFEEFGGGHHHHGGEGGHHHGGGGGGGHGHHHHGGGGGGFHGGHHGHHHHHHHHHHGHHHHHHHHGGCCGGGFGG-AEG.-<AE
@M02034:409:000000000-BFKT7:1:1113:16271:15246 1:N:0:34
GCTCTTAAAGAGGAGAAAGGTCATGGGGGAGAGGGCTTCTAACTTTACTCAGTTCGTTCTCGTCGACAATGGCGGAACTGGCGACGTGACTGTCGCCCCAAGCAACCTGTCTCTTATACACATCTCCGAGCCCACGAGACCGTACTAG
+
@AAAAFFFFFBFGAEF11FGGFGFHHHGGCGGGGFEGHHHHHHHHHHHHHHHHHHGEFEFGFAEFEGGGGHGHGGCGGHFEEGGGGGGFFHHHHGHFGGCFHGBGFFHHHFHHHHBBGFFHFHBD?1<@CCCGGFC@C?EEG.E?CCC
@M02034:409:000000000-BFKT7:1:1113:10553:15247 1:N:0:34
AAAGTCGAGGTGCCTAAAGTGGCAACCCAGACTGCGGCGGAGGTTGGTGGTGTAGAGCTTCCTGTAGCCGCATGGCGTTCGTACTTAAATATGGAACTAACCATTCCAATTTTCGCTGTCTCTTATACACATCTCCGAGCCCACGAGACC
+
AAAAAFABBBBBCGGGGGGGGGGFHHHCFEAAGHFA22AE0EEGHB?E??EFH3FFEHHHGFHHHGGBHGF/EEHHGGGEGGGAGGF2GH2GFHBGFHGGHHHHHHGDGGHHHGFGGDEB1DGHFH1<<GGHFG1<EDFC?FFGGCDDDC
@M02034:409:000000000-BFKT7:1:1113:21822:15248 1:N:0:34
AAAGTCGAGGTGCCTAAAGTGGCAACCCAGACTTCGGGGAAGGTTGGTGGTGTAGAGCTTCCTGTAGCCGCATGGCGTTCGTACTTAAATATGGAACTAACCATTCCAATTTTCGCTGTCTCTTATACACATCTCCGAGCCCACGAGACC
+
CCCCCFBCCCCCGGGGGGGGGGGHHHHGGHHGHHHGEGGEAEGHHHGGGGEFHHHHHHHHHHHHHHHHHGGEEGHHGGGGGGHHHHFGHHHHHHHHGHHHHHHHHHHHHHHHHHGGGGGHHHHHHHHHHHHHHHHFGCGGGGHGGCDGGG
@M02034:409:000000000-BFKT7:1:1113:28141:15250 1:N:0:34
AAAGTCGAGGTGCCTAAAGTGGCAACCCAGACTGAGTGTGCGGTTGGTGGTGTAGAGCTTCCTGTAGCCGCATGGCGTTCGTACTTAAATATGGAACTAACCATTCCAATTTTCGCTGTCTCTTATACACATCTCCGAGCCCCGAGACCG
+
BBBBBFABBBABGGGGGGGGGGGHHHHGGHHGHGFGBFAGBFGGGGGGGGEFAGHGGHHHFHHHHGHGHEGEGGHHGFGGFFFGHHGGFHGHHGBGHHHHHHGHGHHHFHHHHHGGGGDFHHHHGHHHFHHHHHFHGFGGGGFFCGFGGG
@M02034:409:000000000-BFKT7:1:1113:26785:15251 1:N:0:34
AAAGTCGAGGTGCCTAAAGTGGCAACCCAGACTTCTTCGCAGGTAGGTGGTGTAGAGCTTCCTGTAGCCGCATGGCGTTCGTACTTAAATATGGAACTAACCATTCCAATTTTCGCTGTCTCTTATACACATCTCCGA
+
AAAAAD1>1>A1FGGGGDGAFFFHHHFFGGCFGGCGBAAE/E/B1BEGGF/F/BFG1FGCDCF1B2D2FEE>E?0BEGGG/EFA/FF1BB2@211BFGH1FG1GBBFF2>BGHF??ECEHBD22B>>2B1DHHHH1/>
@M02034:409:000000000-BFKT7:1:1113:24649:15252 1:N:0:34
GCTCTTAAAGAGGAGAAAGGTCATGGGTTATCGTGCTTCTAACTTTACTCAGTTCGTTCTCGTCGACAATGGCGGAACTGGCGACGTGACTGTCGCCCCAAGCAACCTGTCTCTTATACACATCTCCGAGCCCACGAGACCGTACTAGAT
+
CCCCCFFFFFFFGGGGFGGGGGHHHHHHGHHHHHHGGHHHHHGGHHGHHHGFGHGFEGHGHGFFFEGEFHGHHGGEEGHHHHGGGGFGHGHHHHGHGGGGGHGBGHHHHHHHHHHHHHHHHHHHHHHCFGGGGGGGCCGGGGGHFHHHHD
@M02034:409:000000000-BFKT7:1:1113:6737:15253 1:N:0:34
AAAGTCGAGGTGCCTAAAGTGGCAACCCAGACTGGTGTTGCGGTTGGTGGTGTAGAGCTTCCTGTAGCCGCATGGCGTTCGTACTTAAATATGGAACTAACCATTCCAATTTTCGCTGTCTCTTATACACATCTCCGAGCCCACGAGACC
+
CCCCCFCCCBACGGGGGGGGGGGHHHHGGHHGHHGHHHGHHGGGGGGGGGEFGHHHHHHHHHHHHHGHHGGFGGHHGGGGGGHHHHHHHHHHHHHHHHGHHHHHHHGHHHHHHHGGGGGHHHHHFHHHHHGHHHHHGGGFGGHGGGGGGF
@M02034:409:000000000-BFKT7:1:1113:10727:15255 1:N:0:34
GCTCTTAAAGAGGAGAAAGGTCATGGCTCGTACGG
+
BBBBBFFFFFFFGFGGGGGGGGCGHFHFHAAB22E
@M02034:409:000000000-BFKT7:1:1113:13460:15258 1:N:0:34
AAAGTCGAGGTGCCTAAAGTGGCAACCCAGACTAATAATAATGTTGGTGGTGTAGAGCTTCCTGTAGCCGCATGGCGTTCGTACTTAAATATGGAACTAACCATTCCAATTTTCGCTGTCTCTTATACACATCTCCGAGCCCACGAGACC
+
CCCBBFCBCCBCGGGGGGGGGGGHHHHGGHGGHHHGGDGFDFGGHHHGGGEFHGHHHHGHFHHHHHHHHGGEEGHHGFGGGFHHHHHHHHHHHGFHHHHHGHEHHHGHHHHHHHGGGGGHHHHHHHHHFGHHHHHHGFCGGGHGGGCGGG
@M02034:409:000000000-BFKT7:1:1113:25371:15259 1:N:0:34
AAAGTCGAGGTGCCTAAAGTGGCAACCCAGACTCAGAAGCAGGTTGGTGGTGTAGAGCTTCCTGTAGCCGCATGGCGTTCGTACTTAAATATGGAACTAACCATTCCAATTTTCGCTGTCTCTTATACACATCTCCGAGCCCACGAGACC
+
BCCCCFCCCCABGGGGGGGGGGGHHHHGGHHGHHFGGGHHEHCAGCEEFGGFGGF5FFDGEGHHFFGFFFG>EGHAEEGGGFGHHHFEGHHGHHEDFFHHFHFGFFGFFFGHHGGEGGAFDHHDDDFFHHBHGFHFG/CFGCFF?@?FGF
@M02034:409:000000000-BFKT7:1:1113:2079:15260 1:N:0:34
GCTCTTAAAGAGGAGAAAGGTCATGGCTGCTATGGCTTCTAACTTTACTCAGTTCGTTCTCGTCGACAATGGCGGAACTGGCGACGTGACTGTCGCCCCAAGCAACCTGTCTCTTATACACATCTCCGAGCCCACGAGACCGTACTAGAT
+
BBBBBFFD@FFFGGGGAGGGGGHHHGHHFGGFGHFFGHHHHHHHHHHHHHHGGHGFEGHGHGGGGGGGGHHHHGGCEGHFGHGGGGGGGGHHHHGHGGG/<GFFHHGHHHHHFHHFHGHH11FGHHGFCC@AFHG@<CDDGCAHCEGGHF
@M02034:409:000000000-BFKT7:1:1113:20533:15261 1:N:0:34
AAAGTCGAGGTGCCTAAAGTGGCAACCCAGACTTGTGCTTCGGTTGGTGGTGTAGAGCTTCCTGTAGCCGCATGGCGTTCGTACTTAAATATGGAACTAACCATTCCAATTTTCGCTGTCTCTTATACACATCTCCGAGCCCACGAGACC
+
CCCCCFCCCCBBGGGGGGGGGGGHHHGGGHHGHHHHHHHHHGGGGGGGGGEFFGHHHHHHHHHHHHHHHGGGGGHHGGGGGGHHHHHHHHHHHHGHHHHHHHHHHHGHHHHHHGGGGGGHHHHHHHHHHHHHHHGGGFGGGGHGGGGGGF
@M02034:409:000000000-BFKT7:1:1113:1886:15262 1:N:0:34
GCTCTTAAAGAGGAGAAAGGTCATGGTGGGACGTGCTTCTAACTTTACTCAGTTCGTTCTCGTCGACAATGGCGGAACTGGCGACGTGACTGTCGCCCCAAGCAACCTGTCTCTTATACACATCTCCGAGCCCACGAGACCGTACTAGAT
+
AAABBFFFFFFFGGGGGGGGGGCGFG5FFG4BEE?HGHHFHHFGHHGH5AAB5F5BAFHGGFBAFEGAEGFHHEGCEFHHGHGGGGEEEGHFEFGEEEGGCGF2CFHHHHHHGHHGHHFGF@@CGGFF@CCFGHG@>DDDE@DCEHHG0C
@M02034:409:000000000-BFKT7:1:1113:7184:15265 1:N:0:34
GCTCTTAAAGAGGAGAAAGGTCATGTGTTCTGCTGCTTCTAACTTTACTCAGTTCGTTCTCGTCGACAATGGCGGAACTGGCGACGTGACTGTCGCCCCAAGCAACCTGTCTCTTATACACATCTCCGAGCCCACGAGACCGTACTAGAT
+
CCCCCFFFFFFFGGGGGGGGFGFHHFGHH5GDDHFGGFGHHGHHHHHHHHGFGHGFEHHGHGFFGGGGGFHHHGGEGGHFHEGEGFGGHGHHHHGHGGGAEHEGGHHHGHFHGHFDGFHHHHHCHHGDGGGGGHFG@D?EGGAEDE0<DD
@M02034:409:000000000-BFKT7:1:1113:26768:15267 1:N:0:34
AAAGTCGAGGTGCCTAAAGTGGCAACCCAGACTTCTTCGCAGGTTGGTGGTGTAGAGCTTCCTGTAGCCGCATGGCGTTCGTACTTAAATATGGAACTAACCATTCCAATTTTCGCTGTCTCTTATACACATCTCCGAGCCCACGAGACC
+
CCCCCFABBCABGGGGGGGGGGFHHHHGGHHGHHHHGHAEEAEHFGAEFDEBBFHHFBGHFHHGHGHFFGGEFGHFFEGFGGFHGHHHHHHHHFGHHHHHCFFHFFHHHHFHHHGFGDEGHHHHFHHHFGHHFHGHFCGGGGHGG/?AFF
@M02034:409:000000000-BFKT7:1:1113:15042:15269 1:N:0:34
GCTCTTAAAGAGGAGAAAGGGCATGGGGGGAAAGGCTTCTAACTTTACTCAGTTCGTTCTCGTCGACAATGGCGG
+
AAAAAF3B@11C1BEAFFFC1AFGHHA?E//?FACGCGBHF21FFGHGHHBFGB2C/CGGFFF/><BC?FGEF/C
@M02034:409:000000000-BFKT7:1:1113:12376:15271 1:N:0:34
GCTCTTAAAGAGGAGAAAGGTCATGGCTCCGCGTGCTTCTAACTTTACTCAGTTCGTTCTCGTCGACAATGGCGGAACTGGCGACGTGACTGTCGCCCCAAGCAACCTGTCTCTTATACACATCTCCGAGCCCACGAGACCGTACTAGAT
+
CCCCCFFFFFFFGGGGGGGGGGHHHHHH4FAE2AEEFHHGHHHHHHHHHHHHHHGGEHHGGGFGGGFEFHHFHGGEFGHHHGGGGGCGHGHHHHGHFGGFDGGBGHHHHHHHHHHHHHGFHHHHHHHFAFGGGEGGAFGGGGGADHGHG;
@M02034:409:000000000-BFKT7:1:1113:22525:15272 1:N:0:34
GCTCTTAAAGAGGAGAAAGGTCATGAATCGGAAGGCTTCTAACTTTACTCAGTTCGTTCTCGTCGACAATGGCGGAACTGGCGACGTGACTGTCGCCCCAAGCAACCTGTCTCTTATACACATCTCCGAGCCCACGAGACCGTACTAGA
+
BBBBBFFFFFFFFCFGACGGGGCHHGGHHHGGGGGHGHHHHHHHHHHHHHGHFHHFAFGGHFBEEEGGEHHHFGGFFGHHHGEGGGEDHGGHHHGHGGGGAFFBGGGHHGCD?G2@FGHDFHHHHHGGGGDAEEGGGGGDFGDEFGFHD
@M02034:409:000000000-BFKT7:1:1113:16230:15273 1:N:0:34
AAAGTCGAGGTGCCTAAAGTGGCAACCCAGACTCCTTCTAGGGTTGGTGGTGTAGAGCTTCCTGTAGCCGCATGGCGTTCGTACTTAAATATGGAACTAACCATTCCAATTTTCGCTGTCTCTTATACACATCTCCGAGCCCACGAGACC
+
BCCCAFCBCCABGGGGGGGGGGGHHHHGGHHGHHHHHHHHHHHHHGGGGGEBFGHHHHHHHHHHHHHHHGGEGGHGGGGGGGHHHHHHHHHHHHHHHHHHGHHHHHHGHHHHHGGGGGGHHGHHHHHHHGHHHHHHGGGGGGHGGGGGGG
@M02034:409:000000000-BFKT7:1:1113:13005:15273 1:N:0:34
AAAGTCGAGGTGCCTAAAGTGGCAACCCAGACTTCTAAGAATGTTGGTGGTGTAGAGCTTCCTGTAGCCGCATGGCGTTCGTACTTAAATATGGAACTAACCATTCCAATTTTCGCTGTCTCTTATACACATCTCCGAGCCCACGAGACC
+
1>>>AFAADD>AEGFGGGGFG1FFGHHGGFEFFFHGFFHGHHGHHHEEFEBBFDGFHHHHHHHGHHHFHGGEGEHHGEGFEEGHGHGFGHHHHGDGFGHHHHGHHHHHGHHHHH?EGGGGEHHHHFFFGGFHHGHHGCGGGEECGGGGGE
@M02034:409:000000000-BFKT7:1:1113:26330:15273 1:N:0:34
GCTCTTAAAGAGGAGAAAGGTCATGGGTGTGGGTGCTTCTAACTTTACTCAGTTCGTTCTCGTCGACAATGGCGGAACTGGCGACGTGACTGTCGCCCCAAGCAACCTGTCTCTTATACACATCTCCGAGCCCACGAGACCGTACTAGAT
+
CCCCCFFFFFFFGGGGGGGGGGGHHGHHGGGGGGGGHHHHHHHHHHHHHHHGGHHFEGHGGFBEEEEEEHHHHGGEGGHHHHGGGGEFHGHHHHGHFGGGGHGGHHHHHHGHHGHGHHHHHHHHHHHGCFGGGHGGGGGGGGGHGHHHHF
@M02034:409:000000000-BFKT7:1:1113:14637:15276 1:N:0:34
AAAGTCGAGGTGCCTAAAGTGGCAACCCAGACTCAGAAGAATGTTGGTGGTGTAGAGCTTCCTGTAGCCGCATGGCGTTCGTACTTAAATATGGAACTAACCATTCCAATTTTCGCTGTCTCTTATACACATCTCCGAGCCCACGAGACC
+
BCCCCFCCCCABGGGGGGGGGGGHHHHGGHGGHHHHHHHHHHHHHHHGGGEFFFHFHHHHHHHHHHHHHGGEFGHHGGGGFFHHHHHHHHHHHHHHHHHHHHHHHHHHHHHHHHGGGGGHHGHHGHHHHHHHHHHGDCFGGGHGGGGGGG
@M02034:409:000000000-BFKT7:1:1113:13462:15276 1:N:0:34
AAAGTCGAGGTGCCTAAAGTGGCAACCCAGACTAATAATAATGTTGGTGGTGTAGAGCTTCCTGTAGCCGCATGGCGTTCGTACTTAAATATGGAACTAACCATTCCAATTTTCGCTGTCTCTTATACACATCTCCGAGCCCACGAGACC
+
AAA@A5AADDAAGGGFGGGGGGGHHAGGAFAFHFBHHHHFHHHFGHEGGGEBBFGFHHGHHFHGGHHHHGGEEGHHGEEGGGHHHHHGHHGHHBBFFHFGHHHFFHHHFHHHHGCGGGGHFEHHBGGHHHHHEGHEG/DCGEHGG/@?AF
@M02034:409:000000000-BFKT7:1:1113:10866:15278 1:N:0:34
AAAGTCGAGGTGCCTAAAGTGGCAACCCAGACTCAGTCTTCGGTTGGTGGTGTAGAGCTTCCTGTAGCCGCATGGCGTTCGTACTTAAATATGGAACTAACCATTCCAATTTTCGCTGTCTCTTATACACATCTCCGAGCCCACGAGACC
+
BCCCCFCCCCCCGGGGGGGGGGGHHHHGGHGGHHHHHHHHHHGGGGGGGGEFGGHGHFHHHHHHHHHGHGGEEGHHGGGGGGHHHHHGHGGHHEDGFHHGHGHHHHGGHGHHHHGGGGGGHHHHHHHHFGHHHHHFGCDGGGGGGGGGGF
@M02034:409:000000000-BFKT7:1:1113:20526:15279 1:N:0:34
GCTCTTAAAGAGGAGAAAGGTCATGATTACTCCGGCTTCTAACTTTACTCAGTTCGTTCTCGTCGACAATGGCGGAACTGGCGACGTGACTGTCGCCCCAAGCAACCTGTCTCTTATACACATCTCCGAGCCCACGAGACCGTACTAGAT
+
BBBBBFFFFFFFGGEGGGGGGGGHHHFHHHHHHGGGGGHFFHHGHHGHHHFFGHGFEFGFHGGEFGGE?GHHFGGEEGHGHGEEEEEFHEHFHHGHGGGGGEFGFHHHHG2F>@GDFFD>GDG2GGH/ACGGGHGC@CGGGGD.EEHDB<
@M02034:409:000000000-BFKT7:1:1113:12523:15279 1:N:0:34
GCTCTTAAAGAGGAGAAAGGTCATGACTCGTTGTGCTTCTAACTTTACTCAGTTCGTTCTCGTCGACAATGGCGGAACTGGCGACGTGACTGTCGCCCCAAGCAACCTGTCTCTTATACACATCTCCGAGCCCACGAGACCGTACTAGAT
+
CBCCCFFFFFFFGGGGGGGGGGHGHHGHHGHGHGGHHHHHHHHHHHHHHHHGFHGFFGHGHGFEFEGGGHHHHGGE/EHHHGGFGGFGHGFHHHGHGEEEGHGHHHHHHHHHHHHHHGHGHGHHHGHGGGCGGHGGCFGGECEFGHHHH=
@M02034:409:000000000-BFKT7:1:1113:22562:15282 1:N:0:34
AAAGTCGAGGTGCCTAAAGTGGCAACCCAGACTACTAAGCATGTTGGTGGTGTAGAGCTTCCTGTAGCCGCATGGCGTTCGTACTTAAATATGGAACTAACCATTCCAATTTTCGCTGTCTCTTATACACATCTCCGAGCCCACGAGACC
+
CCDDCFBCCCBCGGGGGGGGGGGHHHHGGHHGHHFGHHHHGHHHHFGAF2EAAAF5EEGFBGFHHFHFEEGEFGFAE>EEFE?GGFHGFGHFHF33FGHHFF3FBEHBGGHHHHCGFEEGFHHHHHHHHHHFHHHDFCGGGGHGG@DGGF
@M02034:409:000000000-BFKT7:1:1113:12394:15283 1:N:0:34
GCTCTTAAAGAGGAGAAAGGTCATGGCTGTTCCGGCTTCTAACTTTACTCAGTTCGTTCTCGTCGACAATGGCGGAACTGGCGACGTGACTGTCGCCCCAAGCAACCTGTCTCTTATACACATCTCCGAGCCCACGAGACCGTACTAGAT
+
BBBBBFFFFFFFFGEGGGGGGGHHFGHHGHHHHGGGGGHHGGHHHHHHHH5BDGBFAEHFEFBAA0E1EGFHFEC/@@GFHHGEEEEFGEHHHGFEGGCFAE/??FFHHFHHHHHHHHHGHHHHHHHGCGGGGHGGFCAEGGDH?GHHHG
@M02034:409:000000000-BFKT7:1:1113:3625:15287 1:N:0:34
AAAGTCGAGGTGCCTAAAGTGGCAACCCAGACTAATCCTAAGGTTGGTGGTGTAGAGCTTCCTGTAGCCGCATGGCGTTCGTACTTAAATATGGAACTAACCATTCCAATTTTCGCTGTCTCTTATACACATCTCCGAGCCCACGAGACC
+
AABCCFCBCCBCGGGGGGGGGGGHHHHGGHHGHFHHEGHHFHHHHHGGGGGFFDHGHHHHHHHHHHHGHGGGFGHAEFFGGGHHHHHHHHHHHHEGFHHHHHGHHHHFHGHHHGGGGGGHHHGHFHHHHGHHHHFGEDDGFFHGGGGGGF
@M02034:409:000000000-BFKT7:1:1113:21952:15287 1:N:0:34
GCTCTTAAAGAGGAGAAAGGTCATGATTACGCGTGCTTCTAACTTTACTCAGTTCGTTCTCGTCGACAATGGCGGAACTGGCGACGTGACTGTCGCCCCAAGCAACCTGTCTCTTATACACATCTCCGAGCCCACGAGACCGTACTAGAT
+
BCCCCFFFFFFFGGGGGGGGGGHHHAGHHH2AEGGFGHHHHHHHHHHHHHHHHHHGEGHGHGFGGEGEGHHHHGGGGGHHHHGGGGGGHGHHHHGHGGGGGHGHHHHHHHHHHHHHHHHHHHHHHHHGGGGGGHGGGGGGGGDGDHHHHF
@M02034:409:000000000-BFKT7:1:1113:16083:15288 1:N:0:34
GCTCTTAAAGAGGAGAAAGGTCATGGTTTCGCGTGCTTCTAACTTTACTCAGTTCGTTCTCGTCGACAATGGCGGAACTGGCGACGTGACTGTCGCCCCAAGCAACCTGTCTCTTATACACATCTCCGAGCCCACGAGACCGTACTAGAT
+
CCCCCFFFFFFFGGGGGGGGGGHHHHHHHHGGGGGGGHHHHHHHHHHHHHHGHHHGEHGGHGFGGEGEGHHHHGGGGGHHHGGGGGGGHGHHHHGHGGGGGHGHHHHHHFHHHHHHHHHHHHHHHHHGGGGGGHGGCGGGGGGGGHHHH;
@M02034:409:000000000-BFKT7:1:1113:10361:15291 1:N:0:34
AAAGTCGAGGTGCCTAAAGTGGCAACCCAGACTAATCCGTCTGTTGGTGGTGTAGAGCTTCCTGTAGCCGCATGGCGTTCGTACTTAAATATGGAACTAACCATTCCAATTTTCGCTGTCCTTATACACATCTCCGAGCCCACGAGACCG
+
CCCCBFCCCCBCGGGGGGGGGGGHHHHGGHHGHHGHHHGGHHGHHHFGGGEFFFGHHHHHHHHHHHHHHGGGEGHHGGGGGGHHHHHHHGGHHHGHHHHHHHHHHHHHHHHHHHGGGGGHGHHHHHFHGHHHHHHGCCGGGHGGGGGGG?
@M02034:409:000000000-BFKT7:1:1113:15120:15291 1:N:0:34
GCTCTTAAAGAGGAGAAAGGTCATGGCTGTTCGTGCTTCTAACTTTACTCAGTTCGTTCTCGTCGACAATGGCGGAACTGGCGACGTGACTGTCGCCCCAAGCAACCTGTCTCTTATACACATCTCCGAGCCCACGAGACCGTACTAGAT
+
BCCCCFFFFFFFGGGGGGGGGGHHHHHHGHHHGGGFGHHHHHHHHHHHHHHGHHHFEGHGHGFGGFGGGHHHHGGFGGHHHGGGGGGGHGHHHHGGGGGGGHGHHHHHHHHHHHHFGHHHHGHHHFHGCGCGGGGG?DDGG-AHGHFHB=
@M02034:409:000000000-BFKT7:1:1113:2531:15292 1:N:0:34
AAAGTCGAGGTGCCTAAAGTGGCAACCCAGACTAATAAGGATGTTGGTGGTGTAGAGCTTCCTGTAGCCGCATGGCGTTCGTACTTAAATATGGAACTAACCATTCCAATTTTCGCTGTCTCTTATACACATCTCCGAGCCCACGAGACC
+
BBCCCFCCCCBCGGGGGGFGGGGHHHHGGHAFHHFGGGHHHHHHHHEGGGEAGGHHHHHHHHHHHHHHHGGEEGHHGEGGGGHHHHHHHHHHHHHHGHHGGHHHHHHGFHHHFHGGGGEFFGHHHHHHHHEHHHGGFFCBDGHGGGGGGE
@M02034:409:000000000-BFKT7:1:1113:22341:15293 1:N:0:34
AAAGTCGAGGTACCTAAAGTGGCAACCCAGACTCAGCCGGCTGTTGGTGGTGTAGAGCTTCCTGTAGCCGCATGGCGTTCGTACTTAAATATGGAACTAACCATTCCAATTTTCGCTGTCTCTTATACACATCTCCGAGCCCACGAGACC
+
BBBBBFBBBBACAGGGFGGGGGGHHHFGGHHGHHHCHHGGGGGHHHHEFGBBBDGGHHHHHHHHGHHHHGGFGGHGGFGGFFHHHHEFHHHHHHHHHGGFFHHGHHHFHHHHHHGGGGGHHHHHHGFFFGHHHHHFG/DCGGHGGGGCDE
@M02034:409:000000000-BFKT7:1:1113:14286:15295 1:N:0:34
GCTCTTAAAGAGGAGAAAGGTCATGACTACTCGTGCTTCTAACTTTACTCAGTTCGTTCTCGTCGACAATGGCGGAACTGGCGACGTGACTGTCGCCCCAAGCAACCTGTCTCTTATACACATCTCCGAGCCCACGAGACCGTACTAGAT
+
CCCCCFFFFFFFGGGGGGGFGGFGHHHHHHHHGHHGGHHHHHHHHHHHHHGFFHGFEGHGHFFEEEGEGHHHHGGFGGHGHHGGGGEFHGHHHHGHGGGEEGECGGHHHFGHHHHHHHGHHHHHHHHGCGDGGAFGGGDDF@GFGGHFE<
@M02034:409:000000000-BFKT7:1:1113:21177:15300 1:N:0:34
GCTCTTAAAGAGGAGAAAGGTCATGCCTATTAAGGCTTCTAACTTTACTCAGTTCGTTCTCGTCGACAATGGCGGAACTGGCGACGTGCCTGTCGCCCCAAGCAACCTGTCCCTTATAC
+
BBCCCFFFFFFFGGGGGGGGGGHHH5GHAAGHH544GBGF5FDGHBBFGH53DGFFEAACBFABE0AE?GHHHGC0>>@B?1E/EG/E/FG33F/GGGC?/?A2??BG03B22BB2?3>
@M02034:409:000000000-BFKT7:1:1113:17999:15300 1:N:0:34
GCTCTTAAAGAGGAGAAAGGTCATGACGAATACGGCTTCTAACTTTACTCAGTTCGTTCTCGTCGACAATGGCGGAACTGGCGACGTGACTGTCGCCCCAAGCAACCTGTCTCTTATACACATCTCCGAGCCCACGAGACCGTACTAGAT
+
CCCCCFFFFFFFGGGGGGGGFGHHHGGGGGHGHHGGGGHHHHHGHHHHHHHGGHHFEFHGHGFEFGGGGHHHHGGEGGHHHGGGGGGGHGHHHHGGGGGGGHGHHHHHHHHHHHHGHHHHHGHGHHHGGGGGGGGGFGGGGGGHGGHGGH
@M02034:409:000000000-BFKT7:1:1113:6768:15300 1:N:0:34
AAAGTCGAGGTGCCTAAAGTGGCAACCCAGACTATGCCTGGTGTTGGTGGTGTAGAGCTTCCTGTAGCCGCATGGCGTTCGTACTTAAATATGGAACTAACCATTCCAATTTTCGCTGTCTCTTATACACAT
+
AAAB?FBAD@AACFFGGGGFGGGHHGHGGHDGHHCFCFHFCGFAE2FEFGBFGGFDGFHHHFHHHHGHGGEEEEFGGGGGGGHHEHFEGGGHHB3DFF3EGHGGFHFFFFHGHF?/EDGGGHHH4G33?2BG
@M02034:409:000000000-BFKT7:1:1113:11771:15301 1:N:0:34
GCTCTTAAAGAGGAGAAAGGTCATGGCTGTTTCTGCTTCTAACTTTACTCAGTTCGTTCTCGTCGACAATGGCGGAACTGGCGACGTGACTGTCGCCCCAAGCAACCTGTCTCTTATACACATCTCCGAGCCCACGAGACCGTACTAGAT
+
CCCCCFFFFFFFGGGGGGGGGGHHHHHHGHHHHHHHHHHHHHHHHHHHHHGGGHFFFHHGHGFFGEGEEHHHGGGFGGHFHHGGGGCEHGHHHHGHGGGEEGFCFHGHHHGFHHHHHFHHHHHHGHFE>@CCGEGGCD?EGGGGGHHFG=
@M02034:409:000000000-BFKT7:1:1113:10109:15303 1:N:0:34
AAAGTCGAGGTGCCTAAAGTGGCAACCCAGACTGCTGGGGTGGTTGGTGGTGTAGAGCTTCCTGTAGCCGCATGGCGTTCGTACTTAAATATGGAACTAACCATTCCAATTTTCGCTGTCTCTTATACACATCTCCGAGCCCACGAGACC
+
CCCCCFCCCCCCGGGGGGGGGGGHHHHGGHHGHHHHHHGGEEGGGGGGGGGFGGHGHHHHHHHHHHHHHGGEEGHGGGGGGGHHHHGHHHHHHHHHHHHGHHHHHHGHHGHHHHGGGGGHHHHHFHHHHHHHHHGFGCGFFGHGGCGGGG
@M02034:409:000000000-BFKT7:1:1113:5684:15304 1:N:0:34
GCTCTTAAAGAGGAGAAAGGTCATGCCGATGAAGGCTTCTAACTTTACTCAGTTCGTTCTCGTCGACAATGGCGGAACTGGCGACGTGACTGTCGCCCCAAGCAACCTGTCTCTTATACACATCTCCGAGCCCACGAGACCGTACTAGAT
+
AAAAAFFFFFFFA11FGGGGGGFGFHHECG0AFGHHBGFGHHHGHHFGGH1BDGFFEFGFHGGEEEG//GFGFEG/EEGEGGG?EGEEHGHGHFGHGGGGCHFGHHHHHHHHHDHGHFHGFFGFHHG/ACCGGHGGCGGGGG?CEHHGHH
@M02034:409:000000000-BFKT7:1:1113:13226:15305 1:N:0:34
AAAGTCGAGGTGCCTAAAGTGGCAACCCAGACTAATCAGAATGTTGGTGGTGTAGAGCTTCCTGTAGCCGCATGGCGTTCGTACTTAAATATGGAACTAACCATTCCAATTTTCGCTGTCTCTTATACACATCTCCGAGCCCACGAGACC
+
BCBCCFCCCCAAGGGGGGGGGGGHHHHGGHHGHHFHHCHHHHHHHHHGGGGFGGHHFHHHHHHHHGHHHGGEGGHHGGGGGGHHHHHHGHHHHEGGHHHHHHHHHHGHHHHHHHGGGGGGHHHHGHHHGHHHHHHGG?GGGGHGGGGGGG
@M02034:409:000000000-BFKT7:1:1113:23394:15308 1:N:0:34
GCTCTTAAAGAGGAGAAAGGTCATGGGGGGGGATGCTTCTAACTTTACTCAGTTCGTTCTCGTCGACAATGGCGGAACTGGCGACGTGACTGTCGCCCCAAGCAACCTGTCTCTTATACACATCTCCGAGCCCACGAGACCGTACTAGAT
+
CBCCCFFFFFFFGGGGGGGGGGHHHHHGGGGFFFFFFFFFFFFFFFFFFFFBFFFEAFFFFEADFFFFFFFFFFFFFFFFFFFDFFDFFFFFFFFFFFFDDEFFFFFFFFFFFFFFFFFFFFFFFFFF;DFFFFFF@FBDFFFFFFFFF:
@M02034:409:000000000-BFKT7:1:1113:10625:15309 1:N:0:34
GCTCTTAAAGAGGAGAAAGGTCATTGGTGAGAAGGCTTCTAACTTTACTCAGTTCGTTCTCGTCGACAATGGCGGAACTGGCGACGTGACTGTCGCCCCAAGCAACCTGTCTCTTATACACATCTCCGAGCCCACGAGACCGTACTAGAT
+
BBBBBFFFFFFFGCEFGGGGGGFFHHHHGHHHHHHHHHHHHHHHHHGHHHFGHHGFEHHGHGGGGGGEFHHHEGGGGGHHHHGFGGFFHFHHHHGHGGGEFGGCHHHHHHHHGHHHHHHGHHHCGHHGCDGGGHGG-CAFGCDFGGFHHF
@M02034:409:000000000-BFKT7:1:1113:6751:15311 1:N:0:34
AAAGTCGAGGTGCCTAAAGTGGCAACCCAGACTATGCCTGGTGTTGGTGGTGTAGAGCTTCCTGTAGCCGCATGGCGTTCGTACTTAAATATGGAACTAACCATTCCAATTTTCGCTGTCTCTTATACACATCTCCGAGCCCACGAGAC
+
BBBBBFAADDAAFFGGGGGGGGGGHHHGDHBFHHFFGHHHGFBFEHEFGGABB3DAGHHHFGHHHHFHFEF>EGFFGGGGGGBHHHHFHFFFHHEFBFFGHHHHGHHHHHHHHGG/E?F?GHHHHHHFBGHF?F?2?BDCGGGECGGGG
@M02034:409:000000000-BFKT7:1:1113:11188:15311 1:N:0:34
GCTCTTAAAGAGGAGAAAGGTCATGACTGTTGGTGCTTCTAACTTTATTCAGTTCGTTCTCGTCGACAATGGCGG
+
BBCCCFFFFFFFGGGGGGGGGGHHH5GH5FE44B2AGFGH5F3DF5A5DB5B5BAAE3AF5AFGG?EAEGBG2EF
@M02034:409:000000000-BFKT7:1:1113:18758:15312 1:N:0:34
AAAGTCGAGGTGCCTAAAGTGGCAACCCAGACTACTGCGTCTGTTGGTGTTGCTGTGCTTCCTGTAGCCGCATGGCGTTCGTACTTAAATATGGTACTAACCATTCCAATTT
+
BABAADAADDBBGCGFGE4GFF2FHGHGGFCGHB3GG52B2EDGFH2BA1AG53B535DFEGG5ABG5F1E0BAE1EEEFE1B?FGF33@BBDG44BED4??BFGDF4BF?G
@M02034:409:000000000-BFKT7:1:1113:4919:15312 1:N:0:34
AAAGTCGAGGTGCCTAAAGTGGCAACCCAGACTCAGAATCATGTTGGTGGTGTAGAGCTTCCTGTAGCCGCATGGCGTTCGTACTTAAATATGGAACTAACCATTCCAATTTTCGCTGTCTCTTATACACATCTCCGAGCCCACGAGACC
+
BCCCBFABCBBCGGGGGGFGGGGHHHHGGHHGHHHHFHHHHHHHHHHGGGGFGFGHFHHHHHHGHHHHHGGGGGHHGGGGGGHHHHHGGHHHHHHHHHGFHHHHHHHHHHHHHHGGGGGHHHHHHHHHHHFHHHHHGBC/DGHGGGGGGG
@M02034:409:000000000-BFKT7:1:1113:20665:15313 1:N:0:34
AAAGTCGAGGTGCCTAAAGTGGCAACCCAGACTCAGAGTAAGGTTGGTGGTGTAGAGCTTCCTGTAGCCGCATGGCGTTCGTACTTAAATATGGAACTAACCATTCCAATTTTCGCTGTCTCTTATACACATCTCCGAGCCCACGAGACC
+
ABCCAFCCCCABGGGGGGGGGGGHHHHGGHHGHHFFFHFFDGHHHHEFFEABFGHHHHHHHHHGFHHHGGGEGGHHGGGGGGHHHHGHHHHHHHGGHHGHHHHHHHGFHHHHHHGGGGGHHHHHGHHHHHHFFHGGGCGCGGHGFGGGGF
@M02034:409:000000000-BFKT7:1:1113:6961:15314 1:N:0:34
AAAGTCGAGGTGCCTAAAGTGGCAACCCAGACTGGGTGTGGGGTTGGTGGTGTAGAGCTTCCTGTAGCCGCATGGCGTTCGTACTTAAATATGGAACTAACCATTCCAATTTTCGCTGTCTCTTATACACATCTCCGAGCCCACGAGACC
+
BCCCBFCBCCACGGGGGGGGGGGHHHHGGHHGHHHHFFEEGGGGGGGGGGEFGHHGHHHHHHHHHHHHHGGEGGHHGGGGGGHHHHHGHHHHHHHHGHGHHHGHHHHHHHHHHHGGGGGGHHHHHHGHHHHHHHGGGCGGGGHGGGGGGG
@M02034:409:000000000-BFKT7:1:1113:16378:15315 1:N:0:34
GCTCTTAAAGAGGAGAAAGGTCATGACTCGTAGTGCTTCTAACTTTACTCAGTTCGTTCTCGTCGACAATGGCGGAACTGGCGACGTGACTGTCGCCCCAAGCAACCTGTCTCTTATACACATCTCCGAGCCCACGAGACCGTACTAGAT
+
CCCCCFFFFFFFGGGGGGGGGGHHHHHHHGFEGGHHHHHHHFHHHHHHHHGCFHHFFHGGHFFGGEFEFHHHHGGEGGHHGEFGGGGGHGHHHHGHGGGGGHGHHHHHHGHHHHHHHFFDHBGHHDGDCGC@FEGGFCGGGGGGFEHGDD
@M02034:409:000000000-BFKT7:1:1113:2050:15317 1:N:0:34
AAAGTCGAGGTGCCTAAAGTGGCAACCCAGACTGGGGCTTGTGTTGGTGGTGTAGAGCTTCCTGTAGCCGCATGGCGTTCGTACTTAAATATGGAACTAACCATTCCAATTTTCGCTGTCTCTTATACACATCTCCGAGCCCACGAGACC
+
BBABBFABBBABGGGGGGGGGGGHHFFGGHHGHHDGGGGHGHHHGHHGGGAFGFHFHHHHHFHHHHHFHGGEEGHGEEGFGGGHHHHGHHHHHHGGHGGFHHHHHHFHHHHHHHGGGGGHHHHHHHFHGHGHGHFHGGG?CFEGGGGGFF
@M02034:409:000000000-BFKT7:1:1113:12251:15322 1:N:0:34
AAAGTCGAGGTGCCTAAAGTGGCAACCCAGACTAAGAATACGGTTGGTGGTGTAGAGCTTCCTGTAGCCGCATGGCGTTCGTACTTAAATATGGAACTAACCATTCCAATTTTCGCTGTCTCTTATACACATCTCCGAGCCCACGAGACC
+
CCCCBFBCCCBBGGGGGGGGGGGFHHHGGHHGHHHHHHHHHHGHFGGGGGEFGHHHHHHHHHHHHHHHGGGFGGHHGGGGGGHHHHFHHHHHHFEGGHHHHHHHHHHHDGHHHGGGGGGGGHHHHHHHHHHHHHHHGFGGGGGGGGGGGE
@M02034:409:000000000-BFKT7:1:1113:26386:15323 1:N:0:34
AAAGTCGAGGTGCCTAAAGTGGCAACCCAGACTCAGTCGTCGGTTGGTGGTGCAGAG
+
BBBBBFABBBBBFGGGGGGGGGGHHHHGGHEGHHBGAAAFBEEG?G?A1EE133D5A
@M02034:409:000000000-BFKT7:1:1113:14092:15323 1:N:0:34
AAAGTCGAGGTGCCTAAAGTGGCAACCCAGACTAATTGTCAGGTTGGTGGTGTAGAGCTTCCTGTAGCCGCATGGCGTTCGTACTTAAATATGGAACTAACCATTCCAATTTTCGCTGTCTCTTATACACATCTCCGAGCCCACGAGACC
+
BBBBBFBAB@ABGFGFCGGGGGGHFHHGGHGGHHFGHHGHFHFGGHFGFGBBGFFFHHHHHHHHHGHGHGGEEGHHGGGGGGHHHHHGHHHHHGGGFHHHHHGHHHHHHHHHHFGGGGGGHFHHFHHHFFHHHHFGECGGGEHGGGGGFE
@M02034:409:000000000-BFKT7:1:1113:10112:15325 1:N:0:34
AAAGTCGCGGTGCCTAAAGTGGCAACCCAGACTGCTGGGGTGGTTGGT
+
AAA?AFA1>AA?EFBFBGGGGFGH1FHCGHHGHCFHCF/AAECEAE/E
@M02034:409:000000000-BFKT7:1:1113:14070:15328 1:N:0:34
AAAGTCGAGGTGCCTAAAGTGGCAACCCAGACTCAGTCGTCGGTTGGTGGTGTAGAGCTTCCTGTAGCCGCATGGCGTTCGTACTTAAATATGGAACTAACCATTCCAATTTTCGCTGTCTCTTAACACATCTCCGAGCCCACGAGACC
+
BBABAFBBBB>AFGGGGGGGGGGGHHHEGHHGHHHCGB?FEEEEEFGGGGEBFFFDFHHGHFHFHHHHHGGEAEHHGEGFGF2FGHHHEGGFBE3FGHHHHFHHHHGH4FGFHFEEGGGGHFHHHFFFGEHFHHFF/DCDGHFGGGGCF
@M02034:409:000000000-BFKT7:1:1113:23843:15329 1:N:0:34
AAAGTCGAGGTGCCTAAAGTGGCAACCCAGACTTTGGGGGGGGTTGGTGGTGTAGAGCTTCCTGTAGCCGCATGGCGTTCGTACTTAAATATGGAACTAACCATTCCAATTTTCGCTGTCTCTTATACACATCTCCGAGCCCACGAGACC
+
CCCCCFCBCCABGGGGGGGGGGGHHHHGGGHGHHHHHGGGGGFFFFFFFFA;;BFFFFFFFFFFFFFFFFFBFFFFFFFFFFFFFFFFFFFFFFFFFFFFFFFFFFFFFFFFFFFFFFFFFFFFFFFFFFFFFFFFDAFFFFFFFFFFFE
@M02034:409:000000000-BFKT7:1:1113:7670:15330 1:N:0:34
AAAGTCGAGGTGCCTAAAGTGGCAACCCAGACTAATAAGAATGTTGGTGGTGTAGAGCTTCCTGTAGCCGCATGGCGTTCGTACTTAAATATGGAACTAACCATTCCAATTTTCGCTGTCTCTTATACACATCTCCGAGCCCACGAGACC
+
CCCCCFBCCCCCGGGGGGGGGGGHHHHGGHHGHHHGGFFHHGHGHHHGGGBBFGHFHHHHHHHHHHHHHGGEGGHHGGGGGGGHHHGHHHGHHGGHHHHHHHHHHHHHHGHHHGGGGGGGHHHHEHHHFHGHHHHHGCGGGGHGGGGGGF
@M02034:409:000000000-BFKT7:1:1113:15276:15330 1:N:0:34
GCTCTTAAAGAGGAGAAAGGTCATGGTTAGTGGGGCTTCTAACTTTACTCAGTTCGTTCTCGTCGACAATGGCGGAACTGGCGACGTGACTGTCGCCCCAAGCAACCTGTCTCTTATACACATCTCCGAGCCCACGAGACCG
+
BCCCCFFFFFFFGGGGGGGGGGHHHH5AB45AFGGEFHHHHGHHHHHHHHGGHHHGFHHGHGFGGGGGGHHHHGGGGGHFHHGGGGGGHGHHHHGHGGGGDGGHHHHHHHHHHHHHHHGGHHHFHHHGGGGGGHGGCGGG.@
@M02034:409:000000000-BFKT7:1:1113:15964:15334 1:N:0:34
GCTCTTAAAGAGGAGAAAGGTCATGGCTGGTGGTGCTTCTAACTTTACTCAGTTCGTTCTCGTCGACAATGGCGGAACTGGCGACGTGACTGTCGCCCCAAGCAACCTGTCTCTTATACACATCTCCGAGCCCACGAGACCGT
+
BBBABFFFFFFFGGGGGGGGGGHHHHHHGGGHGGGHHHHHHHHHHHHHHHHHHHHGFHHGHGFGGGGGGHHHHGGGGGHEFHGGGGGGHGHHHHGGGGGGGHEFFHHHHHGHHHHGGGHGHDGFFDGGGGGGGGGG@@FGC@C
@M02034:409:000000000-BFKT7:1:1113:15944:15334 1:N:0:34
GCTCTTAAAGAGGAGAAAGGTCATGCCTGGGGGTACT
+
AABCCFFFFFFFGGGGGGGGGGHHH5FHHH222A235
@M02034:409:000000000-BFKT7:1:1113:5058:15334 1:N:0:34
GCTCTTAAAGAGGAGAAAGGTCATGACTCGTAGTGCTTCTAACTTTACTCAGTTCGTTCTCGTCGACAATGGCGGAACTGGCGACGTGACTGTCGCCCCAAGCAACCTGTCTCTTATACACATCTCCGAGCCCACGAGACCGTACTAGAT
+
>AABBFBFFFFFGECGGGGGFGBGGFGHHG4EFCFFFBFHHHHHBDHHHHFHHHEEAFHGHGGGGCGFGG3GB00>EEGDGHGCCEEDGGFBGHGEEECD/?/CFCCGFHFHDGHHHGHGGHFBDGGGCCCGEHEC-AAEF?DHF.0<FD
@M02034:409:000000000-BFKT7:1:1113:23007:15334 1:N:0:34
AAAGTCGAGGTGCCTAAAGTGGCAACCCAGACTGGGCCTACGGTAGGTGGTGTAGAGCTTCCTGTAGCCGCATGGCGTTCGTACTTAAATATGGAACTAACCATTCCAATTTTCGCTGTCTCTTATACACATCTCCGAGCCCACGAGACC
+
A3ABBFBBBB>AGGGGGFGGGGGGGHHGGHHGHHHAFGEGHGGHHGGGFGFFGHFFGFGHHHHHHHHHHGGEEFHGGEGFGGGHHHFGHHFHHEGHFHFHHHFHDHHF4BFGHFECGGAGGHGGGHBFHGHHHHHDE@CCGGHGGCGGGG
@M02034:409:000000000-BFKT7:1:1113:4202:15335 1:N:0:34
GCTCTTAAAGAGGAGAAAGGTCATGGCTTCTTATGCTTCTAACTTTACTCAGTTCGTTCTCGTCGACAATGGCGGAACTGGCGACGTGACTGTCGCCCCAAGCAACCTGTCTCTTATACACATCTCCGAGCCCACGAGACCGTACTAGAT
+
ABBBCFFFFFFFGGGGGGGGGGHHHHHHHHHHHHGGHHHHHHGHHHHHHHFGGHGFFGHGIGFGGFGEGHHHHGGGGGHHHHGCGGGGHGHHHHGHGGGGFGGGHHHHHHHHHHGGHHHHGHGHHHGGDCFGGHGGCFGGGGGHGGGGHG
@M02034:409:000000000-BFKT7:1:1113:23890:15337 1:N:0:34
AAAGTCGAGGTGCCTAAAGTGGCAACCCAGACTAATAAGAATGTTGGTGGTGTAGAGCTTCCTGTAGCCGCATGGCGTTCGTACTTAAATATGGAACTAACCATTCCAATTTTCGCTGTCTCTTATACACATCTCCGAGCCCACGAGACC
+
BCCCBFCCCCBBGGGGGGGGGGGHHHHGGHHGHHHHGHHHHHHHHHHGGGEBFFHHHHHHHHHHHHHGHGGFGGHHGGGGGGHHHHHHHHHHHHHHHHHHHHGHHHGHFHHHHHGGGGGHHHHHHHHGEHHHHHHFGCCGGGGGGGGGGG
@M02034:409:000000000-BFKT7:1:1113:5984:15347 1:N:0:34
AAAGTCGAGGTGCCTAAAGTGGCAACCCAGACTCCTACGCATGTTGGTGGTGTAGAGCTTCCTGTAGCCGCATGGCGTTCGTACTTAAATATGGAACTAACCATTCCAATTTTCGCTGTCTCTTATACACATCTCCGAGCCCACGAGAC
+
CCCCCFCCCCCCGGGGGGGGGGGHHHHGGHHGH333F3A2EEFEFGHFGGAAFFGHHHHHHHHHHHHHHGGGGGHHGGGGGGGHGHGHHHFHHHHHHGGHHHHHHHGHHHHHHHGGGGGGHEHHHHGFDGFHHHGHGCCCCFHGGGGGG
@M02034:409:000000000-BFKT7:1:1113:7380:15348 1:N:0:34
GCTCTTAAAGAGGAGAAAGGTCATGCGGGCTATGGCTTCTAACTTTACTCAGTTCGTTCTCGTCGACAATGGCGGAACTGGCGACGTGACTGTCGCCCCAAGCAACCTGTCTCTTATACACATCTCCGAGCCCACGAGACCGTACTAGAT
+
CCDCDFFFFFFFGGGGGGGGFGHHHHGGGGGHHHHHHHHHHHHHHHHHHHFFGHHFEHHGHGFGGGGFGHHHHGGGGGHHHGGGGGGGHGHHHHGHGGGBFHGFHHHHHHHHHHHFHHHHHHHHHHGGDFGGGHGG@DGGGGGHGHHHHC
@M02034:409:000000000-BFKT7:1:1113:18453:15349 1:N:0:34
GCTCTTAAAGAGGAGAAAGGTCATGAAGGGTAGGGCTTCTAACTTTACTCAGTTCGTTCTCGTCGACAATGGCGGAACTGGCGACGTGACTGTCGCCCCAAGCAACCTGTCTCTTATACACATCTCCGAGCCCACGAGACCGTACTAGAT
+
AABCCFFFFFFFGGFGGGGGGGHHHCGFB2FGDACFHCHHHHGGHFFGGH5GFGHFEGAFDFAEEEEGGHHHHGF>EC3F3AEEEGCDAFHGGHEGGG?/A?/FC??FB32B3F>2@FFHBG2FGG2?/<A@F?FCC@AAC@AEDHHG0=
@M02034:409:000000000-BFKT7:1:1113:20478:15349 1:N:0:34
AAAGTCGAGGTGCCTAAAGTGGCAACCCAGACTGATAATAAGGTTGGTGGTGTAGAGCTTCCTGTAGCCGCATGGCGTTCGTACTTAAATATGGAACTAACCATTCCAATTTTCGCTGTCTCTTATACACATCTCGAGCCCACGAGACCG
+
BBCCBFCCCCBBGGGGGGGGGGGHHHHGGHGGHHGHHHHHGHHHHHGGGGEBFGHHHHHHHHHHHHHHHGGEFGHHGGGGGGHHHHHGHHHHHHHHHHHHHHHHHHGHHHHHHHGGGGGHHHHHHHHHHHHHHHHGHGGGGHGGGGGGGG
@M02034:409:000000000-BFKT7:1:1113:9658:15355 1:N:0:34
AAAGTCGAGGTGCCTAAAGTGGCAACCCAGACTAATACGAATGTTGGTGGTGTAGAGCTTCCTGTAGCCGCATGGCGTTCGTACTTAAATATGGAACTAACCATTCCAATTTTCGCTGTCTCTTATACACATCTCCGAGCCCACGAGACC
+
CCCCBFBBCCCCGGGGGGGGGGGHHHHGGHHGHHHGFGHGHGGHHHHGGGFFGHHHHHHHHHHHHHHHHGGCEGHHGGGGGGGHHHHHHHHHHHHHGHHHHHHHHHHHHHHHHHGGGGGHHHHHHHHHHHHHHHHHGGGGGGHGGGGGGE
@M02034:409:000000000-BFKT7:1:1113:6453:15356 1:N:0:34
AAAGTCGAGGTGCCTAAAGTGGCAACCCAGACTGTTGGTGGTGTTGAGCTTCCTGTAGC
+
AAAABFABBBABFGGGGGGGGFGGFGHEFCGFG3BD32AA2BFH2A5B35GG3FE5D55
@M02034:409:000000000-BFKT7:1:1113:29589:15356 1:N:0:34
AAAGTCGAGGTGCCTAAAGTGGCAACCCAGACTGGGAGTGGTGTTGGTGGTGTAGAGCTTCCTGTAGCCGCATGGCGTTCGTACTTAAATATGGAACTAACCATTCCAATTTTCGCTGTCTCTTATACACATCTCCGAGCCCACGAGACC
+
CCCCBFBCCCBCGGGGFGGGGGGHHHHGGGHGHHFH2FEHFAFHEHHFGGGFGHHGBGHHBGHHHHHFHGGGFGHFGEGFFFGHHHHFHHHHHHFFHHHHGHEHHHHHHHHHHHGGGGGHGHHHHHFHFHHHHHHFGGGG/FHGGCFGGG
@M02034:409:000000000-BFKT7:1:1113:14645:15359 1:N:0:34
GCTCTTAAAGAGGAGAAAGGTCATGGCTGGTGGTGCTTCTAACTTTACTCAGTTCGTTCTCGTCGACAATGGCGGAACTGGCGACGTGACTGTCGCCCCAAGCAACCTGTCTCTTATACACATCTCCGAGCCCACGAGACCGTACTAGAT
+
ABBBBFFFFFFFGGGGGGGGCGCGHHHHGGEGFEFGBGGHHHHGGHHHHD5BAFAFAFGGHFAEEAEAEGGHGGG?EGHHGHGCEEEEFGHHHEFAEGGGEHECFGHHHFGHHHHHGHFFF2GHHHHG@DGGGFEFCD?DEFGHGGGHFG
@M02034:409:000000000-BFKT7:1:1113:9373:15361 1:N:0:34
GCTCTTAAAGAGGAGAAAGGTCATGACTCGTTGTGCTTCTAACTTTACTCAGTTCGTTCTCGTCGACAATGGCGGAACTGGCGACGTGACTGTCGCCCCAAGCAACCTGTCTCTTATACACATCTCCGAGCCCACGAGACCGTACTAGAT
+
BBBBBFFFFFFFGFEGGGGGGGHHGHHHFGBFHFGGHHGHHGHHHHFHHHDBFGBFEGHGHGFEFGGEEHFGGGG?EGHHHGGGEGGGHGHHHHGHGGGGEGFCHHHHHHHHHHHGHDHFHHHFHHGGGGGGGEFGDDGGGGGHGHGH0=
@M02034:409:000000000-BFKT7:1:1113:4561:15361 1:N:0:34
GCTCTTAAAGAGGAGAAAGGTCATGGTTGGTATTGCTTCTAACTTTACTCAGTTCGTTCTCGTCGACAATGGCGGAACTGGCGACGTGACTGTCGCCCCAAGCAACCTGTCTCTTATACACATCTCCGAGCCCACGAGACCGTACTAGAT
+
3AABBFFFFFFFCGGGGGGGFGEFEFBFEG2FHHHHHHHHGHCFFHGHHG5BFHBF2BGGHGGEEEGEEHGHHGG0EEHHHHGGGCEGHGHGHHGHGGGGGGFBFFHHHHHHHHHGHHHFHHHHHHHDCCDGGGGG-@FGGGDGGFHFG=
@M02034:409:000000000-BFKT7:1:1113:23976:15361 1:N:0:34
GCTCTTAAAGAGGAGAAAGGTCATGATGGCGGAGACTGCTTCTAACTTTACTCAGTTCGTTCTCGTCGACAATGGCGGAACTGGCGACGTGACTGTCGCCCCAAGCAACCTGTCTCTTATACACATCTCCGAGCCCACGAGACCGTACT
+
ABBBBFFFFFFFGGGGGGGGGGHHHFHHHHFGAFGFHHHHHHHHHHHGHGHGHGHHHHGGHHGHGFGGEGGFGHHHGGGGGHHHHG@ECEGHGHHHGGHGDFGGEFHGHHHHFGHHHHHHHHGHHHHHFHGGGGGGAEG@CGGG@EEDH
@M02034:409:000000000-BFKT7:1:1113:14115:15363 1:N:0:34
GCTCTTAAAGAGGAGAAAGGTCATGGGTGGTGGTGCTTCTAACTTTACTCAGTTCGTTCTCGTCGACAATGGCGGAACTGGCGACGTGACTGTCGCCCCAAGCAACCTGTCTCTTATACACATCTCCGAGCCCACGAGACCGT
+
ABBBBFFFFFFFGGGGGGGGGGHHH444BA22EAFGHHHHHGHHHHHHHHHHHHHGFGHGHGGGGGGGGHHHHGGGGGHHHHGGGGGGHGHHHHGHGGGDDGFGHHEHHHHHHHHHHHGHHECGHHFG/@FGGEFG@CGGA-<
@M02034:409:000000000-BFKT7:1:1113:27176:15364 1:N:0:34
GCTCTTAAAGAGGAGAAAGGTCATGCTTGTTCGGGCTTCTAACTTTACTCAGTTCGTTCTCGTCGACAATGGCGGAACTGGCGACGTGACTGTCGCCCCAAGCAACCTGTCTCTTATACACATCTCCGAGCCCACGAGACCGTACTAGAT
+
BCCCCFFFFFFFGGGGGGGGGGHHHGHHFHGHGGGEGHHHHHHHHHHHHHHGHHHGEGHGHGFGGEGEGHHHHGGGGGHHHGGGGGGFHGHHHHGHGGGDGHGBGHHHHHHHHHHHHGHFHFGHHHGGDGGGGHGG<DFGGC..<CGHGG
@M02034:409:000000000-BFKT7:1:1113:29519:15367 1:N:0:34
AAAGTCGAGGTGCCTAAAGTGGCAACCCAGACTACTGAGATTGTTGGTGGTGTAGAGCTTCCTGTAGCCGCATGGCGTTCGTACTTAAATATGGAACTAACCATTCCAATTTTCGCTGTCTCTTATACACATCTCCGAGCCCACGAGAC
+
CCCCCFBCCCBCGGGGGGGFGGGHHHHGGHHGHB35BDFBAFGHGHH2AAEFCGGE55BG5GGFFAGFGGGEEAA1EEEFFAFFGFH@GHHGHB33FHHHFEBGHBHE?FGHHHEEG?FHHHHHFHFFHGHHHHHDFBCGDGEEGGGGG
@M02034:409:000000000-BFKT7:1:1113:17539:15369 1:N:0:34
AAAGTCGAGGTGCCTAAAGTGGCAACCCAGACTTCTCAGAAGGTTGGTGGTGTAGAGCTTCCTGTAGCCGCATGGCGTTCGTACTTAAATATGGAACTAACCATTCCAATTTTCGCTGTCTCTTATACACATCTCCGAGCCCACGAGACC
+
CCCCCFAABBBAGGGGGGGGGGGHHHHGGHHGHGDGG5FGDGFHGHEEGGEFGGHHHHHHHHHHHHHHHGGEEGHHGGGGGGGHHHHGGHHHHHGHFHHHHHHHHHGHGGHHHFEEGGGGHHHHHHFHHHHHHHHGGCGGGGHGGCF/EF
@M02034:409:000000000-BFKT7:1:1113:14131:15370 1:N:0:34
GCTCTTAAAGAGGAGAAAGGTCATGGGTGGTGGTGCTTCTAACTTTACTCAGTTCGTTCTCGTCGACAATGGCGGAACTGGCGACGTGACTGTCGCCCCAAGCAACCTGTCTCTTATACACATCTCCGAGCCCACGAGACCGTACTAGAT
+
CCCCCFFFFFFFGGGGGGGGGGGHHGHFEGEFFEGHGHHHHHGHHHHHHHHGHHHFEHHGHFFEFEGFGHHHHGG?EGHHHHGGGGEGHGHHHHGGGGGGGHG2FGFHHGHHFHHHHHHHHHHFHHHG@FGGGEGF@ADEGCDHGHHHHD
@M02034:409:000000000-BFKT7:1:1113:6034:15372 1:N:0:34
AAAGTCGAGGTGCCTAAAGTGGCAACCCAGACTCAGGGGACTGTTGGTGGTGTAGAGCTTCCTGTAGCCGCATGGCGTTCGTACTTAAATATG
+
>?AB>D??3@AAGFFFCGDBEDFFFCGGGHFFF33FBG2A2FGDGFHEF11BFBFADGFF5GHHFFGDBE?01>A1>BEFEEBFF4@FFGB4E
@M02034:409:000000000-BFKT7:1:1113:10424:15372 1:N:0:34
AAAGTCGAGGTGCCTCAAGTGGCAACCCAGACTGCGCGTACTGTTGGTGGTGTAGAGCTTCCTGTAGCCGCATGGCGTTCGTACTTAAATATGGAACTAACCATTCCAATTTTCGCTGTCTCTTATACACATCTCCG
+
?AA1ADAADDA?GGG1BFFGGGGBGGHFFCEFBFCE0AAE/FAD21GGGCECAFGGAGHFECGFHHHBFEEEEGHHGGEEGGF/FH2GBFGFHHFFBHHHGF1BFG>22BGGHHGGGGGFHGHF1FFFBCF1FGBDC
@M02034:409:000000000-BFKT7:1:1113:1823:15373 1:N:0:34
GCTCTTAAAGAGGAGAAAGGGCATGTTGGATAGGGCTTCTAACTTTACTCAGTTCGTTCTCGTCGACAATGGCGG
+
A1AAAF3FDF1CGGGGGGGG1ABB0FFFCBGFHF0BF0BF221DAFHHHF1B1B2F/FGFABAAA/A/AGGHBEF
@M02034:409:000000000-BFKT7:1:1113:12330:15373 1:N:0:34
AAAGTCGAGGTGCCTAAAGTGGCAACCCAGACTGTTGATCGGGTTGGTGGTGTAGAGCTTCCTGTAGCCGCATGGCGTTCGTACTTAAATATGGAACTAACCATTCCAATTTTCGCTGTCTCTTATACACATCTCCGAGCCCACGAGACC
+
CCCCCFCCCCBBGGGGGGGGGGGHHHHGGHHGHHHHHGHHGGGHGGGGGGEFGHHHHHHHHHHHHHHHHGGEGGHHGGGGGGHHHHHGHHHHHHGHHHHHHHGHHHHHHHHHHHGGGGGGHHHHGHHHHHHHHHGHGGGGGGHGGGGGGF
@M02034:409:000000000-BFKT7:1:1113:20935:15375 1:N:0:34
AAAGTCGAGGTGCCTAAAGTGGCAACCCAGACTGGGAAGGAGGTTGGTGGTGTAGAGCTTCCTGTAGCCGCATGGCGTTCGTACTTAAATATGGAACTAACCATTCCAATTTTCGCTGTCTCTTATACACATCTCCGAGCCCACGAGACC
+
AAA3AFAABBB@GGGCGGGFGGGFGHHGEFHFHGHDHGDGHHDEGHGGGGEAF3FDFHHHGGFGHGFGHGGEGEHGEFGEEEGHHGHEBGBGGHFGGBFGFHHFFHHBHGHHHHGGGGGHHFHHFGFGHFFHHHGF?CCG/CGAC?DG/F
@M02034:409:000000000-BFKT7:1:1113:25301:15377 1:N:0:34
GCTCTTAAAGAGGAGAAAGGTCATGTTTTGTTTTGCTTCTAACTTTACTCAGTTCGTTCTCGTCGACAATGGCGGAACTGTCGCCCCAAGCAACCTGTCTCTTATACACATCTCCGAGCCCACGAGACCGTACTAGATCTCGTATGCCGT
+
BBBBBFFFFFFFG4EGFGGGGGHHHHHHHHHHHHHHHHHHHHHHHHHHHHGHHHHGEGHGHGGGGGGGGHHHHGGEFGHHHHGHGGGEGHGGHHHHHGGHGHHFHHHDHHHFHHHG?@CFGHFCBCGGGGAHGHHHHHHHHHGGHHHHGA
@M02034:409:000000000-BFKT7:1:1113:6055:15378 1:N:0:34
AAAGTCGAGGTGCCTAAAGTGGCAACCCAGACTCAGGGTACTGTTGGTGGTGTAGAGCTTCCTGTAGCCGCATGGCGTTCGTACTTAAATATGGAACTAACCATTCCAATTTTCGCTGTCTCTTATACACATCTCCG
+
A?ABAFABBAAAFFGGFG4FGGGHFFG2FGHGHHCHB2BF3FDGHGHAFEEFEGFBF5BGGGHFHHHGGGEEEGHHGGGGGEHGHHH3GHGFHFGGFFGG3F3GHFFFHHHHGFEFGG/FGFHHHHFFFG2GGHB2?
@M02034:409:000000000-BFKT7:1:1113:20632:15379 1:N:0:34
GCTCTTAAAGAGGAGAAAGGTCATGTTGGTGCGTGCTTCTAACTTTACTCAGTTCGTTCTCGTCGACAATGGCGGAACTGGCGACGTGACTGTCGCCCCAAGCAACCTGTCTCTTATACACATCTCCGAGCCCACGAGACCGTACTAGAT
+
BBBBBFFFFFFFGGGFFGGGEGFHHHHHGGGHGGGGGHGHHHGHHHHHFHHGGHHFEGEFHFFDGEGF?GFCFFGFGGHHHGGGGGFGHGHHHHGHFGGGGHGFCGGHHGCHBFG2GHHHHFGHHDHGGGGGG/FD-<DDA@A.DHHGB=
@M02034:409:000000000-BFKT7:1:1113:29314:15381 1:N:0:34
AAAGTCGAGGTGCCTAAAGTGGCAACCCAGACTCCTCATCCGGTTGGTGGTGTAGAGCTTCCTGTAGCCGCATGGCGTTCGTACTTAAATATGGAACTAACCATTCCAATTTTCGCTGTCTCTTATACACATCTCCGAGCCCACGAGATC
+
AAABBFBBBBABGGGGGGGGGGEHFFGFFHGGHHGGCFHHHEGEEECEFDABBEGFGHHHHGHHHHHHHEFEEGHHGFGFEEBGHHHGHHHGGHDGFHHGHHHHHHHHFGHHHHGGGGDDHFHHGHHHHHHHGGHFDGCCFGGGGC@EAG
@M02034:409:000000000-BFKT7:1:1113:19779:15382 1:N:0:34
GCTCTTAAAGAGGAGAAAGGTCATGGGTAGGTTTGCTTCTAACTTTACTCAGTTCGTTCTCGTCGACAATGGCGGAACTGGCGACGTGACTGTCGCCCCAAGCAACCTGTCTCTTATACACATCTCCGAGCCCACGAGACCGTACTAGAT
+
BBCCCFFFFFFFGGGGGGGGGGHHHHHHHGGBGGGHHHHHHHHHHHHHHHGGHHHGFHHGHGGFGGGGGHHHHGGGGGHHHHGGGGGGHGHHHHGHGGGGGHGBGHHHHHHHHHHHHHHHHHHHHHHD?DGGGGGGFGCGGGGHGHEHHH
@M02034:409:000000000-BFKT7:1:1113:15183:15383 1:N:0:34
GCTCTTAAAGAGGAGAAAGGTCATGGTGTTTCGTGCTTCTAACTTTACTCAGTTCGTTCTCGTCGACAATGGCGGAACTGGCGACGTGACTGTCGCCCCAAGCAACCTGTCTCTTATACACATCTCCGAGCCCACGAGACCGTACTAGAT
+
CCCCCFFFFFFFGGGGGGGGGGHHHHGGFEFHGHGGGHHHHFHHHHHHHHGFGHHGGHHGHGGGFFGECGHHHGGFGGHHHHGGGGGGHGHHHHGHDGGGFHGHHHHHHHHHHHHGHHHHHHHHHHGGCFGGGHEG@ACEFGGEGEG0DG
@M02034:409:000000000-BFKT7:1:1113:28020:15384 1:N:0:34
AAAGTCGAGGTGCCTAAAGTGGCAACCCAGACTAGTAAGCATGTTGGTGGTGTAGAGCTTCCTGTAGCCGCATGGCGTTCGTACTTAAATATGGAACTAACCATTCCAATTTTCGCTGTCTCTTATACACATCTCCGAGCCCACGAGACC
+
ABBABFAABCBCGGGGGGGGGGGHHHHGGHHGHHHHHGHHHHHHHHAEEEEBFGHHEGHHHHHHHHHHHGGGEGHHGGGGGFHHHHHFGHGHHBGGHHHHHHHHHHGHHHHHHHFGGC/BDFHHHHHHGHHBFHHHGCCGGGHGF@@GGC
@M02034:409:000000000-BFKT7:1:1113:13127:15385 1:N:0:34
GCTCTTAAAGAGGAGAAAGGTCATGATTACGCGTGCTTCTAACTTTACTCAGTTCGTTCTCGTCGACAATGGCGGAACTGGCGACGTGACTGTCGCCCCAAGCAACCTGTCTCTTATACACATCTCCGAGCCCACGAGACCGTACTAGAT
+
CCCCCFFFFFFFGGGGGGGGGGHHHHHHHHGGGGGGGHHHHHHHHHHHHHGFGHHGFHHGHGFGGGGFGHHHHGGEFGHHHHGGGGGGHGHHHHGHGGGGGHGHHHHHHHHHHHHHHHFFHHHHHHHGGGGGGHGGCGGGGG<.DGHHH;
@M02034:409:000000000-BFKT7:1:1113:10132:15385 1:N:0:34
AAAGTCGAGGTGCCTAAAGTGGCAACCCAGACTAATCA
+
CCCCCFABCBBCGGGGGGGGGGGHHHHGGHA2B33D35
@M02034:409:000000000-BFKT7:1:1113:10417:15389 1:N:0:34
AAAGTCGAGGTGCCTAAAGTGGCAACCCAGACTGCGCGTACTGTTGGTGGTGTAGAGCTTCCTGTAGCCGCATGGCGTTCGTACTTAAATATGGAACTAACCATTCCAATTTTCGCTGTCTCTTATACACATCTCCGAGCCCACGAGACC
+
CCCCBFBABCBCGGGGGGGGGGGHHHHGGHHGF33AAAA2AFGHHHEGGGGFGHHHHHHHHHHHHHHHHGGEFGHHGGGGGGHHHHHGHHHHHHHHHHHGHHHHHHHHHHHHHHGGGGGGHHHHHHHHHHHHHHHHDGGGGGHGGGGGGF
@M02034:409:000000000-BFKT7:1:1113:25627:15391 1:N:0:34
GCTCTTAAAGAGGAGAAAGGTCATGACTATTGCTGCTTCTAACTTTACTCAGTTCGTTCTCGTCGACAATGGCGGAACTGGCGACGTGACTGTCGCCCCAAGCAACCTGTCTCTTATACACATCTCCGAGCCCACGAGACCGTACTAGAT
+
BBBBBFFFFFFFGGGEGGGGGGHHHHHHHHHGHHHHHHHHGHGHHHHHHHGFFGFFEGHGHGFEGGGGGHHHHGGEEGHHHHGGGGGGHGHHHGGHGGGGFGGHHHHHHHHHHHHFHFHHHHHHHGGDBDGGGHGGCCGCGGDADHHBGD
@M02034:409:000000000-BFKT7:1:1113:27938:15391 1:N:0:34
GCTCTTAAAGAGGAGAAAGGTCATGGTGGGGGGGGCTTCTAACTTTACTCAGTTCGTTCTCGTCGACAATGGCGGAACTGGCGACGTGACTGTCGCCCCAAGCAACCTGTCTCTTATAC
+
CCCCCFFFFFFFGGGGGGGGGGFHHEABDEFCGG<FFFFFFB/BBBBBFFF:;F9;A/9EBEEFF@FABFFFBDF==DFFFA@@DFCDFEFFFFFEFDF?A.AFFFFF?FBFFBFFF/B
@M02034:409:000000000-BFKT7:1:1113:17311:15392 1:N:0:34
GCTCTTAAAGAGGAGAAAGGTCATGGGGCAGCGGGCTTCTAACTTTACTCAGTTCGTTCTCGTCGACAATGGCGGAACTGGCGACGTGACTGTCGCCCCAAGCAACCTGTCTCTTATACACATCTCCGAGCCCACGAGACCGTACTAGAT
+
AABCCFFFFFFFGGGGGGGGGGGGHGEGEGEGGGGEGHHHHGHHHHHHHHGHHHHGGGHGHGFGGGGEEHHHHGGGGGHHHGGGGGGGHGHHHHGHGGGDFHGGFHHHAGHFHHHFHFHGHHHHHHHDCFGGG.EFGGGGGGGHGHHHGF
@M02034:409:000000000-BFKT7:1:1113:12177:15392 1:N:0:34
AAAGTCGAGGTGCCTAAAGTGGCAACCCAGACTCAGAAGAAGGTTGGTGGTGTAGAGCTTCCTGTAGCCGCATGGCGTTCGTACTTAAATATGGAACTAACCATTCCAATTTTCGCTGTCTCTTATACACATCTCCGAGCCCACGAGACC
+
CCCCBFCCCCBCGGGGGGGGGGGHHHHGGHHGHGHH3FGCHHHHHHGGGGEFFGHHHHHHHHHHHHHHHGGEGGHHGGGGGFHHHHFGHHHHHHFHHHGHHHGHHHHHHHHHHHGGGGGHHHHHHHHHGHHHHHHHGGCGGGHGGGGGGG
@M02034:409:000000000-BFKT7:1:1113:12269:15395 1:N:0:34
GCTCTTAAAGAGGAGAAAGGTCATGGCTCGTGAG
+
ABBABBFFFFBFFAEGGGGGFGFGF4BF4EAA3A
@M02034:409:000000000-BFKT7:1:1113:20482:15396 1:N:0:34
GCTCTTAAAGAGGAGAAAGGTCATGGTGGGTGCTGCTTCTAACTTTACTCAGTTCGTTCTCGTCGACAATGGCGGAACTGGCGACGTGACTGTCGCCCCAAGCAACCTGTCTCTTATACACATCTCCGAGCCCACGAGACCGTACTAGAT
+
CCCCCFFFFFFFGGGGGGGGGGHHHGGGGGAEGHHHHHHHHHHHHHEHHHGFGHFFEGHGHFFEEGGDFHHHHGGGGGHGHGGGGGFGHGHGHHGGGGGGGHGFFFHHHHHHGHHFHFHHHFHHHHHG/CDGG/F@CGDGG@EHGHBFF=
@M02034:409:000000000-BFKT7:1:1113:11105:15398 1:N:0:34
GCTCTTAAAGAGGAGAAAGGTCATGCGGCCGCAGGCTTCTAACTTTACTCAGTTCGTTCTCGTCGACAATGGCGGAACTGGCGACGTGACTGTCGCCCCAAGCAACCTGTCTCTTATACACATCTCCGAGCCCACGAGACCGTACTAGAT
+
CCCCCFFFFFFFGGGGGGGGGGGHHHEGGGFGGGEEHHHHHHHGHHGHFHFFGGFFEGHGHFFEGEFEGHHHHGGEEGHHHHGGGGEFHGHHHHGFFGGDAFGGGHHFHHHHGHHGHGHBHFGFHGHGCCGGGHGGGCDDEF.;.ACFHG
@M02034:409:000000000-BFKT7:1:1113:12458:15399 1:N:0:34
GCTCTTAAAGAGGAGAAAGGTCATGCCGGGGCGTGCTTCTAACTTTACTCAGTTCGTTCTCGTCGACAATGGCG
+
AAAAABDFFFFFA1EGGGGGFG1G3GHGGG?EGE?AFHHGHGHGBGHHHF1BAF2F?FGFGFB/E>E/EGDH0E
@M02034:409:000000000-BFKT7:1:1113:12440:15399 1:N:0:34
GCTCTTAAAGAGGAGAAAGGTCATGCCGGGGCGTGCTTCTAACTTTACTCAGTTCGTTCTCGTCGACAATGGCGGAACTGGCGACGTGACTGTCGCCCCAAGCAACCTGTCTCTTATACACATCTCCGAGCCCACGAGACCGTACTAGAT
+
BCCCCFFFFFFFGGGGGGGGGGHHG54AEGA2E0AEFHHHHHHHHHHHHHHHHHHFEGHGHGFGGGGGGHHHHGGFGGGHHGGEGGGGHGHHHHGHGGGADHFGGHHHHHHHHHHGHHHHHGHHHHGG@FGGGHGG@C?DF-:CAC09B9
@M02034:409:000000000-BFKT7:1:1113:26533:15399 1:N:0:34
GCTCTTAAAGAGGAGAAAGGTCATGTGTCCGGTGGCTTCTAACTTTACTCAGTTCGTTCTCGTCGA
+
ABBBBFDFFFBFGGGFGGGG4BB5DDGFGD22E2BABAFGHBEGHHFFBFFBGHFFAAAFHFG10E
@M02034:409:000000000-BFKT7:1:1113:16448:15400 1:N:0:34
GCTCTTAAAGAGGAGAAAGGTCATGGGGGAGAGGGCTTCTAACTTTACTCAGTTCGTTCTCGTCGACAATGGCGGAACTGGCGACGTGACTGTCGCCCCAAGCAACCTGTCTCTTATACACATCTCCGAGCCCACGAGACCGTACTAGAT
+
BBCCCFFFFFFFGGGGGGGGGGHHHG4FGEFGGGGGHHHHHHHHHHHHHHGGGHHFEGGGHGFEGGGGGHHHHGG?EEHHHGGGGGFGHGHHGHGGGGGGGHGFGHHHHHHHHHHHGHHGHBGFHGHGFGGGGFFGGGFGA-ACFHFGH;
@M02034:409:000000000-BFKT7:1:1113:4756:15401 1:N:0:34
AAAGTCGAGGTGCCTAAAGTGGCAACCCAGACTACTCCTCAGGTTGGTGGTGTAGAGCTTCCTGTAGCCGCATGGCGTTCGTACTTAAATATGGAACTAACCATTCCAATTTTCGCTGTCTCTTATACACATCTCCGAGCCCACGAGACC
+
AABCAFBABBACGGGGGGGGGGGHHHHGGHHGHHHHHHHHFGGFGHGGGGGFFGHHFHHHGHHHHHHGHGGGGGHHGFGGGGHHHHHHHHGHHHGGHHHHHHHHHHHGHHHHHHGGGGGHHHHHHHGHHHGHHHHHGGGGGGHGCGGGGE
@M02034:409:000000000-BFKT7:1:1113:2214:15404 1:N:0:34
GCTCTTAAAGAGGAGAAAGGTCATGACGCAGCCGGCTTCTAACTTTACTCAGTTCGTTCTCGTCGACAATGGCGGAACTGGCGACGTGACTGTCGCCCC
+
BCCCCFFFFFFFGGGGGGGGGGHHH5FAEEE?G22AEEHGED3BA555D55B555BAAAFBAFFG0E>E@@@2>F/>/@@3?E>EFE/C/4?33?/C/B
@M02034:409:000000000-BFKT7:1:1113:29174:15405 1:N:0:34
AAAGTCGAGGTGCCTAAAGTGGCAACCCAGACTACTGAGGATGTTGGTGGTGTAGAGCTTCCTGTAGCCGCATGGCGTTCGTACTTAAATATGGAACTAACCATTCCAATTTTCGCTGTCTCTTATACACATCTCCGAGCCCACGAGACC
+
ABBBADAABDAAGGGGFGGFGGEHHHHGGHHGHFFHHHHFFHHHHHHGGGEFGHHHGHHHHHHHHHGDGGGEEGFGGEGGFGHHHHFHHHHHHH3FFHHFGHFGFHHHHGHHHGCGFGGHHHHHHHHHFFFFHHHFG?FGGEFFGGCDGG
@M02034:409:000000000-BFKT7:1:1113:7577:15405 1:N:0:34
GCTCTTAAAGAGGAGAAAGGTCATGCCGCCTAGGGCTTCTAACTTTACTCAGTTCGTTCTCGTCGACAATGGCGGAACTGGCGACGTGACTGTCGCCCCAAGCAACCTGTCTCTTATACACATCTCCGAGCCCACGAGACCGTACTAGAT
+
CCCCCFFFFFFFGGGGGGGGGGHHHHFGGGCFHHHHHHHGGHFGHHFHHHDFFHFFBFGFHGFEFEFGGHHHHGGEEGHGHGF?EECGEFHHHHGHGGGDDGCFGHHHHFCFHHHBHHHFHGGHHHBD<CCGGEGG@AFGGGEHGEHHHC
@M02034:409:000000000-BFKT7:1:1113:15936:15407 1:N:0:34
GCTCTTAAAGAGGAGAAAGGTCATGGTTTTGCGGGCTTCTAACTTTACTCAGTTCGTTCTCGTCGACAATGGCGGAACTGGCGACGTGACTGTCGCCCCAAGCAACCTGTCTCTTATACACATCTCCGAGCCCACGAGACCGTACTAGAT
+
ACCCCFFFFFFFGGGGGGGGGGHHHHHHHGHHGGGFGHHHHHHHHHHHHHHHHHHFEGHGHGFGGGGGGHHHHGGGGGHHHHGGGGGGHGHHHHGHGGGGGHGEHHGHHHHHHHHHHHHHHHHHHHFGGGGGGHGGDGGGGGGHGHHHHC
@M02034:409:000000000-BFKT7:1:1113:4548:15408 1:N:0:34
AAAGTCGAGGTGCCTAAAGTGGCAACCCAGACTGCTTCGAAGGTTGGTGGTGTAGAGCTTCCTGTAGCCGCATGGCGTTCGTACTTAAATATGGAACTAACCATTCCAATTTTCGCTGTCTCTTAACACATCTCCGAGCCCACGAGACCG
+
AAABAFAAD@ABGGGG4BGGDGFHFDHD2BBFGFGF5FEHCF?BFF2BFGEBGB5AAGGHBGHHFHHHGGG>EEFHGGGGGFFHHFBGFHGHHHHDGGFFHHHGHHEFFGFGHFGGGFEHHHHHGGFHFCF1GHFD/<CCFFGCGC/?F@
@M02034:409:000000000-BFKT7:1:1113:8780:15408 1:N:0:34
GCTCTTAAAGAGGAGAAAGGTCATGGTTCCGGCTTCTAACTTTACTCAGTTCGTTCTCGTCGACAATGGCGGAACTGGCGACGTGACTGTCGCCCCAAGCAACCTGTCTCTTATACACATCTCCGAGCCCACGAGACCGTACTAGAACTC
+
ABBBBFFFFFFFEGGGGGGGGGCHHHBFGGEEECGHHHDGHHGFHHFHHHHHGGEFGHGGGGEEFFGHHGEGCEGHHHFFGGGEGGGHHHHEFGGGGGHGCHHHCHFGFFGH2@FFBHHHHHHFF@DCCFEGG@C.EFC<CCCDD<00=G
@M02034:409:000000000-BFKT7:1:1113:13343:15408 1:N:0:34
GCTCTTAAAGAGGAGAAAGGTCATGGGTTTTCGTGCTTCTAACTTTACTCAGTTCGTTCTCGTCGACAATGGCGGAACTGGCGACGTGACTGTCGCCCCAAGCAACCTGTCTCTTATACACATCTCCGAGCCCACGAGACCGTACTAGAT
+
BCCCCFFFFFFFGFGGGGGGGGHHGHHHDGGHGHGGGHHHHHHHHHHHHHGGGHHGEGHGHGFEFFGEGHGHHGGCGGHHHHGGGGGGHGHHHHGHGGGFFGGFGHHHHHHHHHHHHHHHHHHHHHHGGGGGGEGGACGGGGFHGHHHHF
@M02034:409:000000000-BFKT7:1:1113:18382:15408 1:N:0:34
GCTCTTAAAGAGGAGAAAGGTCATGCCGTCTGCTGCTTCTAACTTTACTCAGTTCGTTCTCGTCGACAATGGCGGAACTGGCGACGTGACTGTCGCCCCAAGCAACCTGTCTCTTATACACATCTCCGAGCCCACGAGACCGTACTAGAT
+
BBBBBFFFFFFFGGGGGGGGGGGGHHHGGGFGHHHHHHGHHHHHHHHHHHHGGHFFEGHGHGFEGGGDGHGHHGGGGGHHHHGFEGGGHGHFGGFEGGGGGHGFFGHGHHHHHHHFHHHHHDFFHHHGGGCCFHGGCGGGG?GGDHHHHH
@M02034:409:000000000-BFKT7:1:1113:8697:15409 1:N:0:34
GCTCTTAAAGAGGAGAAAGGTCATGCTTCCTGCTTCTAACTTTACTCAGTTCGTTCTCGTCGACAATGGCGGAACTGGCGACGTGACTGTCGCCCCAAGCAACCTGTCTCTTATACACATCTCCGAGCCCACGAGACCGTACTAGATCTC
+
CCCCCFFFFFFFGGGGGGGGGGHHHGGGDFEGHHHGHBEFGH5E5GDFFDAFFG3CFFGGGF?EEGHFFFEG?EFHHFEFCFGEE?/GHE3FEGFGFGEGHBGFFFGBHFHGDGGHFHFGHHFFGB@DCG/?CAC<ACD.F.GDGD0=GD
@M02034:409:000000000-BFKT7:1:1113:20383:15412 1:N:0:34
AAAGTCGAGGTGCCTAAAGTGGCAACCCAGACTACTAATAAGGTTGGTGGTGTAGAGCTTCCTGTAGCCGCATGGCGTTCGTACTTAAATATGGAACTAACCATTCCAATTTTCGCTGTCTCTTATACACATTCCGAGCCCACGAGACCG
+
CCCCAFBBCCCCGGGGGGGGGGGHHHHGGHHGHHHHHHHHFHHHHHGGFGEFGGHHHHHHHHHHHHHHHGGEEGHHGGGGGGHHHHHHHHHHHHFHHHHHHHHHHHHHHHHHHFGGGGGHHHHHGHHHHHHHHHHGGGGGEHGGGGGGGG
@M02034:409:000000000-BFKT7:1:1113:7491:15413 1:N:0:34
AAAGTCGAGGTGCCTAAAGTGGCAACCCAGACTAAGAAGGATGTTGGTGGTGTAGAGCTTCCTGTAGCCGCATGGCGTTCGTACTTAAATATGGAACTAACCATTCCAATTTTCGCTGTCTCTTATACACATCTCCGAGCCCACGAGACC
+
CCCCCFABCCABGGGGGGGGGGGHHHHGGHHGHHHHHHHGHHHHHHEGGGEFGGHHHHHHHHHHHHHHHGGGGGHHGGGGGGHHHHHHHHHHHHHHHHHHHGHHHHGHHHHHHHGGGGGGHGHHGHHHFHGHHHHHGGGGGGHGGCGFGE
@M02034:409:000000000-BFKT7:1:1113:13399:15414 1:N:0:34
AAAGTCGAGGTGCCTAAAGTGGCAACCCAGACTAATAGTAATGTTGGTGGTGTAGAGCTTCCTGTAGCCGCATGGCGTTCGTACTTAAATATGGAACTAACCATTCCAATTTTCGCTGTCTCTTATACACATCTCCGAGCCCACGAGACC
+
BBBBBFABBBAAGGGGGGGGGFGHHHFGFHHGHHGFBGGHHGDGHHGEGG2BFHGHBGHHHHHHFHHHHGGFEGHHGGGGGGHHHHGFHHGHHHGHHHHHGHFGHHHHHHHHHHGGGGAEGEHHGHHHFGHHGHGHG?DGGEHCCGGGFC
@M02034:409:000000000-BFKT7:1:1113:18346:15415 1:N:0:34
AAAGTCGAGGTGCCTAAAGTGGCAACCCAGACTTCGCATGCGGTTGGTGGTGTAGAGCTTCCTGTAGCCGCATGGCGTTCGTACTTAAATATGGAACTAACCATTCCAATTTTCGCTGTCTCTTATACACATCTCCGAGCCCACGAGACC
+
CCCCCFBCCCBBGGGGGGGGGGGHHHHGGHGGHHHGGGGGHGGGGGGGEGEFGHHGHHHHHHHHHHHHHGG?FGHHGGGGGGGHHHHGHHGHHHBFGHHHGHHHHHHHDGHHHHGGGGGHHHGHFHHHHHFFHHFHGGGGGGHGG/CDGG
@M02034:409:000000000-BFKT7:1:1113:7699:15417 1:N:0:34
AAAGTCGAGGTGCCTAAAGTGGCAACCCAGACTGAGGGTCGGGTTGGTGGTGTAGAGCTTCCTGTAGCCGCATGGCGTTCGTACTTAAATATGGAACTAACCATTCCAATTTTCGCTGTCTCTTATACACATCTCCGAGCCCACGAGACC
+
CCCCCFCCCCABGGGGGGGGGGGHHHHGGHGGHHHHGGGGGGGFFGGGGGEFGHHHHHHHHHHHHHHHHGGEEGHHGEGFGGHHHHHGFGGHHHHHHHHHHHHHHHGHFHHHHHGGGGGHHHHHHHFHGHHHHHHGF@FGGGHGGGGGGF
@M02034:409:000000000-BFKT7:1:1113:2634:15417 1:N:0:34
GCTCTTAAAGAGGAGAAAGGTCATGTTGGATAGGGCTTCTAACTTTACTCAGTTCGTTCTCGTCGACAATGGCGGAACTGGCGACGTGACTGTCGCCCCAAGCAACCTGTCTCTTATACACATCTCCGAGCCCACGAGACCGTACTAGAT
+
BBBBBFFFFFFFGGGGGGGGGGFGHHHHHHHHHHHHHHHHHHHHHHHHGHHFFHHGFHHGHGGGGGGFGHHHHGGFGGHHHHGGGGGGHGHHHHGHGGGGGHGHFHHHHHHHHHHHHHHBGHHHHHHGDFGGGHGGCGGDGGGHDHFHHD
@M02034:409:000000000-BFKT7:1:1113:29165:15421 1:N:0:34
AAAGTCGAGGTGCCTAAAGTGGCAACCCAGACTCCTGGTCCTGTAGAGCTTCCTGTAGCCGCATGGCGTTCGTACTTAAATATGGAACTAACCATTCCAATTTTCGCTGTCTCTTATACACATCTCCGAGCCCACGAGACCGTACTAGAT
+
ABBCCFCCCBBCGGGGGGGGGGGHHFHGGHHGHHHHHHHHHHHHHHGGHHHHGHHHHHHHGGFGGHHGGGFGGFGHHHHGHHHHHFGHHHHHHFHHHHHHHHHHHGGGGGEHHHHHHHHHGHHFHHFG/BGGEFGFBDDEFCDHGHHHGF
@M02034:409:000000000-BFKT7:1:1113:15397:15424 1:N:0:34
GCTCTTAAAGAGGAGAAAGGTCATGTTGAATGGTGCTTCTAACTTTACTCAGTTCGTTCTCGTCGACAATGGCGGAACTGGCGACGTGACTGTCGCCCCAAGCAACCTGTCTCTTATACACATCTCCGAGCCCACGAGACCGTACTAGA
+
BBBBBFFFFFFFGGGGGGGGGGGHHHHHHFHHHHHHHHHHHHHHHHHHHHHHHHHGGGHGHEFFGFGEFGHGHGGGGGHGHHGGGGGGHGHHHHGHGGGCDHGFFFHHHHHHGHGHHHHHGHHFGFFE/>CFGAGGFCDFECDADHFBD
@M02034:409:000000000-BFKT7:1:1113:2161:15425 1:N:0:34
AAAGTCGAGGTGCCTAAAGTGGCAACCCAGACTCAGAAGAATGTTGGT
+
>A?AAF@A1A>A1FDFFGGGGGF01AF0AB0AFE1F111B0E1FG2/B
@M02034:409:000000000-BFKT7:1:1113:17167:15429 1:N:0:34
AAAGTCGAGGTGCCTAAAGTGGCAACCCAGACT
+
BBBBBFBBBBBBGGGGGGFGGGGHHHHGGGHGH
@M02034:409:000000000-BFKT7:1:1113:17186:15431 1:N:0:34
AAAGTCGAGGTGCCTAAAGTGGCAACCCAGACTAGGAATGAGGTTGGTGGTGTAGAGCTTCCTGTAGCCGCATGGCGTTCGTACTTAAATATGGAACTAACCATTCCAATTTTCGCTGTCTCTTATACACATCTCCGAGCCCACGAGACC
+
CCCBCFCCCCCCGGGGGGGGGGGHHHHGGGGGHGHHFGCGHGHHHHGGGGGGHHHFHHHHHHHHHHHHHGGFGGHHGGGGGGHHHHHHHHHHHHHHHHHHHHHHHHHHFGHHHHGGGGGGHHHHHHGHHHHHHHHFGCGGGGHGGGGFGG
@M02034:409:000000000-BFKT7:1:1113:10087:15432 1:N:0:34
AAAGTCGAGGTGCCTAAAGTGGCAACCCAGACTAATAGTCAGGTTGGTGGTGTAGAGCTTCCTGTAGCCGCATGGCGTTCGTACTTAAATATGGAACTAACCATTCCAATTTTCGCTGTCTCTTATACACATCTCCGAGCCCACGAGACC
+
CCCCCFCCCCCCGGGGGGGGGGGHHHHGGHFGHHHGGHGGHHGHHHGGGGABFFHHHHHHHGHHHHHHHGGEGGHHGGGGGGHHHHHGHHHHHHHHHHHHHHHHHHHHHHHHHHGGGGGHHHHHFHHHGHHHHHHGGGGGGGGGGGGGGG
@M02034:409:000000000-BFKT7:1:1113:19506:15432 1:N:0:34
AAAGTCGAGGTGCCTAAAGTGGCAACCCAGACTACTCATAATGTTGGTGGTGTAGAGCTTCCTGTAGCCGCATGGCGTTCGTACTTAAATATGGAACTAACCATTCCAATTTTCGCTGTCTCTTATACACATCTCCGAGCCCACGAGACC
+
BBBBBFBBBBBBGGGGFGGGGGGHHHHGGHHGHHHHHHGH5FFGHHEEEEEBFGHGHGHHHHHHHHHHHGGGGGHHGGGGGGFHHHFFGGGHHHHFHHHHHHHHGHHHHHHHHHGGGCGGHFHHFHHHFHHHHHFF?@D@GGHGGGCAEG
@M02034:409:000000000-BFKT7:1:1113:10931:15436 1:N:0:34
GCTCTTAAAGAGGAGAAAGGTCATGCCTTTTCGTGCTTCTAACTTTACTCAGTTCGTTCTCGTCGACAATGGCGGAACTGGCGACGTGACTGTCGCCCCAAGCAACCTGTCTCTTATACACATCTCCGAGCCCACGAGACCGTACTAGAT
+
CCCCCFFFFFFFGGGGGGGGGGHHHHHHHHHHGHGGGHHHGHHHHHHHHHFFFGFFEGHGHGFFGEGEEHHHHGGEGGHHHHGGGGGGHGHHHHGHGGGFGHFGGHGHHHHHHHHHHHHHHHHHHHFGCDGGGGGGGDGAFDEHGHHGGH
@M02034:409:000000000-BFKT7:1:1113:22909:15438 1:N:0:34
AAAGTCGAGGTGCCTAAAGTGGCAACCCAGACTAATCCTAATGTTGGTGGTGTAGAGCTTCCTGTAGCCGCATGGCGTTCGTACTTAAATATGGAACTAACCATTCCAATTTTCGCTGTCTCTTATACACATCTCCGAGCCCACGAGACC
+
CCCCCFCCCCCCGGGGGGGGGGGHHHGGGHHGHGFGGHHHHHHHHHGGGGEFGEGFHHHHHHHHHHHHHGGEGGHHGGGGGGHHHHHHHHHHHHFFHHHHHHHHHHGHHHHHHFGGGGGHHHHHHHHHHGHHHHHGG?CGGGHGGGGGGG
@M02034:409:000000000-BFKT7:1:1113:7803:15440 1:N:0:34
GCTCTTAAAGAGGAGAAAGGTCATGGGGAGGGGTGCTTCTAACTTTACTCAGTTCGTTCTCGTCGACAATGGCGGAACTGGCGACGTGACTGTCGCCCCAAGCAACCTGTCTCTTATACACATCTCCGAGCCCACGAGACCGTACTAGAT
+
BBCCCFFFFFFFGGGGGGGGGGHGHHHGGGGGGGGGHHHHHHHHHHHHHHHHHHHGGHHGHGFGGCFEGHHHHGGEGGHHHHGGGGGGGGHHHHGHGGGGDHGCGHHGHHHGGGHHGGGGHGHHHHHGGGGGGHEGCFGGGGAHDHHHG;
@M02034:409:000000000-BFKT7:1:1113:5880:15445 1:N:0:34
GCTCTTAAAGAGGAGAAAGGTCATGACGGATAGGGCTTCTAACTTTACTCAGTTCGTTCTCGTCGACAATGGCGGAACTGGCGACGTGACTGTCGCCCCAAGCAACCTGTCTCTTATACACATCTCCGAGCCCACGAGACCGTACTAGA
+
BBBBBFFFFFFFGGEGGGGGGGEGHHHGGGGGHHHGHHHHHHHGHHDHHHGFGHHFEGHGHGFFGFGEGHHHHGGGGGHHHHGGGGGGHGHGHHGHGDEDGHGGGGHHHHHHHHHHGDFFFFGHHHH?<@FGGHGGGGFDFGGHGHEGH
@M02034:409:000000000-BFKT7:1:1113:25224:15448 1:N:0:34
GCTCTTAAAGAGGAGAAAGGTCATGGTGGGGAGGGCTTCTAACTTTACTCAGTTCGTTCTCGTCGACAATGGCGGAACTGGCGACGTGACTGTCGCCCCAAGCAACCTGTCTCTTATACACATCTCCGAGCCCACGAGACCGTACTAGAT
+
CCCCCFFFFFBFGGGGGGGGGGHHHHGGGGGGGGGFHHHHHHHHHHHHHHGGGHHFEHHGHGFFGGGFGHHHHGGGGGHHHHGGGGGGGGHHHGGHGGGDFHGHHHHHHHHHHHHFHGHHHEHHHHFGAGGGGAFC<AFGGGGHGHHHH;
@M02034:409:000000000-BFKT7:1:1113:12948:15449 1:N:0:34
AAAGTCGAGGTGCCTAAAGTGGCAACCCAGACTAATAATAATGTTGGTGGTGTAGAGCTTCCTGTAGCCGCATGGCGTTCGTACTTAAATATGGAACTAACCATTCCAATTTTCGCTGTCTCTTATACACATCTCCGAGCCCACGAGACC
+
CCCCCFBBCBABGGGGGGGGGGGHHHHGGHHGHHGHGHHHHHHHHHEGGGEFFGHHHHHHHHHHHHHHHGGFGGHHGGGGGFHHHHHHHHHHHHGGHHGGHHHHHHGHHHHHHHGGGGGHHHHHGHGGGHHHHHHHGGGGGGHGGGGGGG
@M02034:409:000000000-BFKT7:1:1113:15935:15453 1:N:0:34
GCTCTTAAAGAGGAGAAAGGTCATGCGGTATGGTGCTTCTAACTTTACTCAGTTCGTTCTCGTCGACAATGGCGGAACTGGCGACGTGACTGTCGCCCCAAGCAACCTGTCTCTTATACACATCTCCGAGCCCACGAGACCGTACTAGAT
+
ABCCCFFFFFFFGGGGGGGGGGGHHHGGBEGHGHHHHHHHHHHGHHGHGHHGHHDFEGHGHGFEEEGEGHHHHGGEGGHHHFEEEGGGHGHHHHGHGGGGGHGHCGHHHHHHHGHFHGGGHEFFGFDDCGGGGGGGFGGGGGGEGEFHGD
@M02034:409:000000000-BFKT7:1:1113:23660:15455 1:N:0:34
AAAGTCGAGGTGCCTAAAGTGGCAACCCAGACTGGGGCGGGGGTTGGTGGTGTAGAGCTTCCTGTAGCCGCATGGCGTTCGTACTTAAATATGGAACTAACCATTCCAATTTTCGCTGTCTCTTATACACATCTCCGAGCCCACGAGACC
+
CCCCCFCCCCABGGGGGGGGGGGHHHHGGHHGHHHHGGGGGGGGGGGGGG???FGFHHHHGHHHHGHHHGGBDFHGGGGGGDGGHHHHHHHHHHFHHHHHHHHHHHHHHHHHHGGFGGDFHGHHFHHHHHHHFGGGGAFGGGGEAACB?E
@M02034:409:000000000-BFKT7:1:1113:12742:15456 1:N:0:34
AAAGTCGAGGTGCCTAAAGTGGCAACCCAGACTTCGGATAGGGTTGGTGGTGTAGAGCTTCCTGTAGCCGCATGGCGTTCGTACTTAAATATGGAACTAACCATTCCAATTTTCGCTGTCTCTTATACACATCTCCGAGCCCACGAGACC
+
CCCCCFCCCCBBGGGGGGGGGGGHHHHGGHHGHHHGGEGGHHHGHGGGGGBBFGHHHHHHHHHHHHHHHGGEGGHHGFGGEFFHHHHHHHHHHHHHHHHGHHHHHHHHHHHHHHGGGGGHHHHHHHHHGHHHHHHHGFGDGGHGGGGGGE
@M02034:409:000000000-BFKT7:1:1113:28742:15457 1:N:0:34
AAAGTCGAGGTGCCTAAAGTGGCAACCCAGACTGGGACGAATGTTGGTGGTGTAGAGCTTCCTGTAGCCGCATGGCGTTCGTACTTAAATATGGAACTAACCATTCCAATTTTCGCTGTCTCTTATACACATCTCCGAGCCCACGAGACC
+
AA11AD>A>D>AFG1FCGGBD100FAGEGCAFFGHCAGE?EFFGHHFGE?BFGBB2GDGHGEGFDHHDGGGEEEGFEEGFEEGHGFH1FGFHHHFDFHHFHFHHHHHFGGHHHFGCGGGHHEHFGFFDD<GHHHGHG/@CGGAGGGCCGG
@M02034:409:000000000-BFKT7:1:1113:27673:15457 1:N:0:34
AAAGTCGAGGTGCCTAAAGTGGCAACCCAGACTAAGAATAAGGTTGGTGGTGTAGAGCTTCCTGTAGCCGCATGGCGTTCGTACTTAAATATGGAACTAACCATTCCAATTTTCGCTTCTCTTATACACATCTCCGAGCCCACGAGACCG
+
CCCCCFBBBCABGGGGGGGGGGGHHHHGGHHGHHHHHHHHHHHHHHGGGGEFGGHHHHHHHHHHHHHHHGGEFGHHGFGGFFHHHHHHHHHHHHHHHHHHHHGHGHHHHHHHHHGGGHGHHHHHHHHHHHG2GHGG?FGGGHGGGGGGGG
@M02034:409:000000000-BFKT7:1:1113:23063:15460 1:N:0:34
AAAGTCGAGGTGCCTAAAGTGGCAACCCAGACTTCGCCTGCTGTTGGTGGTGTAGAGCTTCCTGTAGCCGCATGGCGTTCGTACTTAAATATGGAACTAACCATTCCAATTTTCGCTGTCTCTTATACACATCTCCGAGCCCACGAGACC
+
CCCCCD?ADBABGGGGGGGGGGGHHHHGGHHGHBHG2F22BFGHHHFFGGGFGHHHHHHHHHHHHHHHHGGEEGHHGGGGGGFHHHHHHHFGHHGHGHHHHHGHHHHHHHHHHHGGGGGHHHHHGHHHHHHHHHHHGFGGGGHGCGGGGA
@M02034:409:000000000-BFKT7:1:1113:2992:15461 1:N:0:34
GCTCTTAAAGAGGAGAAAGGTCATGTGTGGGTCGGCTTCTAACTTTACTCAGTTCGTTCTCGTCGACAATGGCGGAACTGGCGACGTGACTGTCGCCCCAAGCAACCTGTCTCTTATACACATCTCCGAGCCCACGAGACCGTACTAGAT
+
CABBBFFFFFFFGGCGGGGGGGFFGGHHHGGEHFGGGGHHHHFGHHGHHFGFGHHBBFFFHFFEFCGEGHHHHEGFGFHHHHGFGFEGH?DHHHGFEDFFGHFFGFFB<GFFHHHGHGGHFFGFDFDDDDDGGEFC@C?AEFDGDHCF0:
@M02034:409:000000000-BFKT7:1:1113:4153:15461 1:N:0:34
AAAGTCGAGGTGCCTAAAGTGGCAACCCAGACTAATAAGACTGTTGGTGGTGTAGAGCTTCCTGTAGCCGCATGGCGTTCGTACTTAAATATGGAACTAACCATTCCAATTTTCGCTGTCTCTTATACACATCTCCGAGCCCACGAGACC
+
AAAAAFA1ADA>BGGGGGBAGGFFFEGCGGAFHH1DEFFFCGFGGHF/B/BFGEF2GHFGHFHHFFGFHGG?EGHHEEEFEE>GFHGGHHDGGHB@GGB@@CGFGFDFHGHHHGEEFCEHHGGHHH2FGHFF1F1BAC@/CFFGGCC<EC
@M02034:409:000000000-BFKT7:1:1113:9154:15461 1:N:0:34
AAAGTCGAGGTGCCTAAAGTGGCAACCCAGACTCCGTCGCAGGTTGGTGGTGTAGAGCTTCCTGTAGCCGCATGGCGTTCGTACTTAAATATGGAACTAACCATTCCAATTTTCGCTGTCTCTTATACACATCTCCGAGCCCACGAGACC
+
CCCCCFBBCCBCGGGGGGGGGGGHHHHGGHHGHHGFBGGGGGEHHHCGGGEFFGHHHHHHHHHHHHHHHGGEGGHHGGGGGGHHHHHHHHHHHHGHHHHHHHHHHGHHHHHHHHGGGGGHHHHHHHHHHHHHHHHHGGGGGGHGGGGGGE
@M02034:409:000000000-BFKT7:1:1113:25772:15462 1:N:0:34
AAAGTCGAGGTGCCTAAAGTGGCAACCCAGACTCATACTTCTGTTGGTGGTGTAGAGCTTCCTGTAGCCGCATGGCGTTCGTACTTAAATATGGAACTAACCATTCCAATTTTCGCTGTCTCTTATACACATCTCCGAGCCCACGAGACC
+
CCCCCFABCCACGGGGGGGGGGGHHHHGGHHGHHHHHGHHHHHHHHHGGGGFGFHHHHHHHHHHHHHGHGGEEGHGGEGGGGHHHGHGFGHHHHFGHHHGGHHHHHHHHHHHGHGGGGGHHHHHHHHHGFHHFHHHGGGFDGHGGCCGGF
@M02034:409:000000000-BFKT7:1:1113:7629:15463 1:N:0:34
AAAGTCGAGGTGCCTAAAGTGGCAACCCAGACTACTCCTGCTGTTGGTGGTGTAGAGCTTCCTGTAGCCGCATGGCGTTCGTACTTAAATATGGAACTAACCATTCCAATTTTCGCTGTCTCTTATACACATCTCCGAGCCCACGAGACC
+
CCCCCFBBCCBCGGGGGGGGGGGHHHHGGHHGH3ADGE33F3BGHHHGGGGFHGHHHHHHHHHHHHHHHGGEEGHHGGGGGGGHHHHGFHHHHHHHHHGHHHHHHHHHHGHHHHGGGGGHHHHHHHHHHHGHHHHHGGCGGGHGGCGGFF
@M02034:409:000000000-BFKT7:1:1113:25031:15464 1:N:0:34
AAAGTCGAGGTGCCTAAAGTGGCAACCCAGACTATGAATACGGTTGGTGGTGTAGAGCTTCCTGTAGCCGCATGGCGTTCGTACTTAAATATGGAACTAACCATTCCAATTTTCGCTGTCTCTTATACACATCTCCGAGCCCACGAGACC
+
CCCCCFCCCCCCGGGGGGGGGGGHHHHGGHHGHHHHHHHGHHGHGGGGGGEFGGHHHHHHHHHHHHHHHGGEGGHHGGGGGGHHHHHHHHHHHHFHFHHHHHHHHHHHHHHHHFFGGGGHHHHHHHHHHHHHHHHHGC?DFGHGGCGGGG
@M02034:409:000000000-BFKT7:1:1113:28326:15470 1:N:0:34
GCTCTTAAAGAGGAGAAAGGTCATGCAGCGTGGTGCTTCTAACTTTACTCAGTTCGTTCTCGTCGACAATGGCGGAACTGGCG
+
BBBBBFFFFFFFGGGGGGGGGGGHHH4BF2BE2FFF3GHHFF3DG555DBBBD5BBE3BF5AFGG?E1E3AC2EF/>/F331>
@M02034:409:000000000-BFKT7:1:1113:20021:15475 1:N:0:34
AAAGTCGAGGTGCCTAAAGTGGCAACCCAGACTCTG
+
CCCCCFCCCCBBGGGGGGGGGGGHHHHGGHHGH335
@M02034:409:000000000-BFKT7:1:1113:8094:15478 1:N:0:34
GCTCTTAAAGAGGAGAAAGGTCATGACTTCTTCTGCTTCTAACTTTACTCAGTTCGTTCTCGTCGACAATGGCGGAACTGGCGACGTGACTGTCGCCCCAAGCAACCTGTCTCTTATACACATCTCCGAGCCCACGAGACCGTACTAGAT
+
ABCCBFFFFFFFGGGGGGGGGGCGHHHHHHHHHHHHHHHHHHGGHHHHHHFFGHHFEGHGHGFGGEFEEGHHHGGGGGHHHHGGGGGGHGHHHHGHGGGEGHGHGHHHGGHHGHHHHHHHHHHHHHGGCGGGGHGGCGGGGFGHGHFGED
@M02034:409:000000000-BFKT7:1:1113:16890:15480 1:N:0:34
AAAGTCGAGGTGCCTAAAGTGGCAACCCAGACTGCGAATCAGGTTGGTGGTGTAGAGCTTCCTGTAGCCGCATGGCGTTCGTACTTAAATATGGAACTAACCATTCCAATTTTCGCTGTCTCTTATACACATCTCCGAGCCCACGAGACC
+
BBCCBFCCCCABGGGGGGGGGGGHHHHGGHHGHHHGGGGGHHHHHHGGGGEFFFGGHHHHHHHHHHHHHGGGGGHHGGGGGGHHHHHHHHHHHHFHFHGHHHHHHHGHHHHHHFEGGGGGGGHHHHFHHHHGHHFFDGGGGGHGGGGGGF
@M02034:409:000000000-BFKT7:1:1113:28733:15482 1:N:0:34
GCTCTTAAAGAGGAGAAAGGTCATGTCTTCTAATGCTTCTAACTTTACTCAGTTCGTTCTCGTCGACAATGGCGGAACTGGCGACGTGACTGTCGCCCCAAGCAACCTGTCTCTTATACACATCTCCGAGCCCCCGAGACCGTACTAGAT
+
>AABBFFFFFFFGGGG4G4FGGGGHHHHHHHHBGFGHHHHFFHHHHHHHHGFGHHGEGHGHEFFGGEEEGHGH?EECGH3GHEGGGGGHGHGHHEFGGGE/GF?FGFGAGHHHHFDGBFGFGGHHHG//><CG/CG-A-EE-C.CGFF0=
@M02034:409:000000000-BFKT7:1:1113:11204:15483 1:N:0:34
GCTCTTAAAGAGGAGAAAGGTCATGAATCGGCATGCTTCTAACTTTACTCAGTTCGTTCTCGTCGACAATGGCGGAACTGGCGACGTGACTGTCGCCCCAAGCAACCTGTCTCTTATACACATCTCCGAGCCCACGAGACCGTACTAGAT
+
CCCCCFFFFFFFGGGGGGGGGGHHHHFGFGDEFGHHHHHHHHHHHHHHHHHHHHHFFHHGHGFFEAFEGHHHHGGGGGHHHHGGGGGGHGHHHHGGGGGEDGGHHHHHHHHHHHHHHHHHHFGHHHHG@FGGGHGG@FCGGG.C?HHFHD
@M02034:409:000000000-BFKT7:1:1113:10763:15484 1:N:0:34
GCTCTTAAAGAGGAGAAAGGTCATGGGGGGTGTTGCTTCTAACTTTACTCAGTTTGTTCTCGTCGACAATGGCGGAACTGGCGACGTGACTGTCGCCCCAAGCAACCTGTCTCTTATACACATCTCCGAGCCCACGAGACCGTACTAGAT
+
CCCCCFFFFFFFGGGGGGGGGGGGHHHGGGEEGGHHHHGHHHHHHHGHHHBBFGHHGHFHHGGGGCCDDHHGFGGDGFHHHGDC@D@AHEGHHHGFGDGDDE?BFGGGGGGGBGGGGG0;FGFBFBFD-@FFF?9B-:DDFFDEDFFFFF
@M02034:409:000000000-BFKT7:1:1113:16140:15485 1:N:0:34
GCTCTTAAAGAGGAGAAAGGTCATGGGGGGGGGTGCTTCTAACTTTACTCAGTTCGTTCTCGTCGACAATGGCGGAACTGGCGACGTGACTGTCGCCCCAAGCAACCTGTCTCTTATACACATCTCCGAGCCCACGAGACCGTACTAGAT
+
CCCCCFFFFFFFGGGGGGGGGGHHHGHGGGGFFFFDFFFFFFFFFFFFFFBB;FFEDFFFFFFFFAFAFFFFFFF>BFFFFFFCFFFFFFFFFFFEFFFFFEFFFFFFFFFFFFFFFFFFFFFFFFFF->>DFEEFACFF?BDADFFFFB
@M02034:409:000000000-BFKT7:1:1113:18027:15485 1:N:0:34
AAAGTCGAGGTGCCTAAAGTGGCAACCCAGACTGCGTTGTCTGTTGGTGGTGTAGAGCTTCCTGTAGCCGCATGGCGTTCGTACTTAAATATGGAACTAACCATTCCAATTTTCGCTGTCTCTTATACACATCTCCGAGCCCACGAGACC
+
BCCBCFCCCCABGGGGGGGGGGGHHHHGGHHGHHHGE22BFFGHHHHGGGGFFGHHHHHHHHHHHHGGHGGEGGHGGGGGGGHHHHGGHHHHHHGEFFGHHHBGHHFHFHHHHHGGGGGGHHHHFHDHHHHHHHGEFC@FGEFFCFGGGC
@M02034:409:000000000-BFKT7:1:1113:26017:15486 1:N:0:34
AAAGTCGAGGTGCCTAAAGTGGCAACCCAGACTAATAAGACTGTTGGTGGTGTAGAGCTTCCTGTAGCCGCATGGCGTTCGTACTTAAATATGGAACTAACCATTCCAATTTTCGCTGTCTCTTATACACATCTCCGAGCCCACGAGACC
+
AAAAAFBBBBAAGGGGGGGGGFFFHHHEGHHGHHHFGHFGHHGHHHHGGFBFGGFFGHHHHFHFGHHGHEGFFGHGFEGGGGHHHHGFHHEHHHFGHHHHHHHHHHHHHHHHHHGGGGFHGHHHGFHFGGHGHHHHGDGGGGHGGGGGGF
@M02034:409:000000000-BFKT7:1:1113:27187:15487 1:N:0:34
AAAGTCGAGGTGCCTAAAGTGGCAACCCAGACTCCGCCTTCTGTTGGTGGTGTAGAGCTTCCTGTAGCCGCATGGCGTTCGTACTTAAATATGGAACTAACCATTCCAATTTTCGCTGTCTCTTATACACATCTCCGAGCCCACGAGAC
+
B@BBBFAA@2ABGGGGGFGGGGGHFEGGAEEGHGHCEEFGCBBAGHGGGG1EGHHHGHHHHHGHA5DBGFEFGGGHGGGEGA2GEHFFHHBHH33@BB3FBFBGHFBGHH3GGGGGGGA3FHG3?DDF3B2?BFBFA/B@CFEGCF/CD
@M02034:409:000000000-BFKT7:1:1113:3213:15488 1:N:0:34
GCTCTTAAAGAGGAGAAAGGTCATGCGTACGGGTGCTTCTAACTTTACTCAGTTCGTTCTCGTCGACAATGGCGGAACTGGCGACGTGACTGTCGCCCCAAGCAACCTGTCTCTTATACACATCTCCGAGCCCACGAGACCGTACTAGA
+
BBBBBFFFFFFFGGGGGFGGGGCGHHGEFGGGGGGGHHHHHHFHHHEGHHFGHHFFEHHGHGFEEEFEEHHHHGGFGGHHHHGGGGGGHGHHHHGHGGGDGHGHHFHHHFHHFGHEHHFGFHHHHHHGCGGGGHGGCCDDEFDEGHGHF
@M02034:409:000000000-BFKT7:1:1113:17789:15489 1:N:0:34
GCTCTTAAAGAGGAGAAAGGTCATGGAGAGGAGTGCTTCTAACTTTACTCAGTTCGTTCTCGTCGACAATGGCGGAACTGGCGACGTGACTGTCGCCCCAAGCAACCTGTCTCTTATACACATCTCCGAGCCCACGAGACCGTACTAGAT
+
ABBCCFFFFFFFGGGGGGGGGGHHHHHHHEEHGHHHHHHHHHHHHHHHHGFFGHHFBGHGHGFEGGGFFGHHGGGGGGHFHHGGCEEFHGHHHHGHGGGGGHGHHHHHHHGHHGHFHFHHHHGCFFGFCCGGGHGG?DGGGGGFGHGHHH
@M02034:409:000000000-BFKT7:1:1113:20325:15490 1:N:0:34
GCTCTTAAAGAGGAGAAAGGTCATGACTTCTATGGCTTCTAACTTTACTCAGTTCGTTCTCGTCGACAATGGCGGAACTGGCGACGTGACTGTCGCCCCAAGCAACCTGTCTCTTATACACATCTCCG
+
ABCCCFFFFFFFGGGGGGGFGGHHHC4FGFHDGGHHHHHHHHHHHHHHHHGGGHHFEHHGIGGFGFGGGHHHHGGGGGHHHHGGGGGGHGHHHHGGGGGGAGCHFHHHAG2?DFB3?332<><2>>2<
@M02034:409:000000000-BFKT7:1:1113:3579:15490 1:N:0:34
GCTCTTAAAGAGGAGAAAGGTCATGGGGGGGGGTGCTTCTAACTTTACTCAGTTCGTTCTCGTCGACAATGGCGGAACTGGCGACGTGACTGTCGCCCCAAGCAACCTGTCTCTTATACACATCTCCGAGCCCACGAGACCGTACTAGAT
+
ABBBBFFFFFFFGCEGGGGGGGFFGFHGGGGFF;DFFFBFFFFBFFFFFFFBBFBADFFFFFEDD@D9>FFFFFF-BFFFFFF;@BBDFFFEFFF?DFFFDEFBB9AFFFFFFFFFFFFFFFFFFFFF@DCFF?EF-BFF.@.A.A9;/9
@M02034:409:000000000-BFKT7:1:1113:2632:15493 1:N:0:34
GCTCTTAAAGAGGAGAAAGGTCATGTCTAAGCATGCTTCTAACTTTACTCAGTTCGTTCTCGTCGACAATGGCGGAACTGGCGACGTGACTGTCGCCCCAAGCAACCTGTCTCTTATACACATCTCCGAGCCCACGAGACCGTACTAGA
+
>AAABFFFFFFFFFFGGGGGGG4FGBFFDF545BFGGFGF5GFGHFFGHG5FGHGGEGHGHGFFGGGEGHGHGGG0EEHFHHGEEGGGHGHHHHGHGFGCAAF0FFHFHHFGFFHFHHGHHBG<FDHDCGCCGEFC@CGGGCDG?G00<
@M02034:409:000000000-BFKT7:1:1113:14493:15493 1:N:0:34
GCTCTTAAAGAGGAGAAAGGTCATGACTGTTGGTGCTTCTAACTTTACTCAGTTCGTTCTCGTCGACAATGGCGGAACTGGCGACGTGACTGTCGCCCCAAGCAACCTGTCTCTTATACACATCTCCGAGCCCACGAGACCGTACTAGAT
+
CBCCCFFFFFFFGGGGGGGGGGHHHBFGGFGGFEGGHHHHHHHHHHHHHHGGGHHFFHHGHGGGGGGFGHHHHGGGGGHHHHGGGGGGHGHHHHGHGGGGEHFHHHHHHHHHHHHHHGHHHHHHHHHG>AGGGHGGCDDDGG<CD.0=G=
@M02034:409:000000000-BFKT7:1:1113:10517:15493 1:N:0:34
GCTCTTAAAGAGGAGAAAGGTCATGGTGGGGGGGGCTTCTAACTTTACTCAGTTCGTTCTCGTCGACAATGGCGGAACTGGCGACGTGACTGTCGCCCCAAGCAACCTGTCTCTTATACACATCTCCGAGCCCACGAGACTGT
+
BCCCCFFFFFFFGGGGGGGGGGHHHHFGG2AEEGBBFFFFFFFFFFFFFF0B;FFAFFFFFFFFFFFDFFFFFFFBDFFFFEDBFFDFFFFFFFFEFFFFFAFFFFFFFFFFFFFFFFFBFFFFFFFFFFAFFFFF;BFD00:
@M02034:409:000000000-BFKT7:1:1113:8126:15494 1:N:0:34
AAAGTCGAGGTGCCTAAAGTGGCAACCCAGACTGGGGGGTCGGTTGGTGGTGTAGAGCTTCCTGTAGCCGCATGGCGTTCGTACTTAAATATGGAACTAACCATTCCAATTTTCGCTGTCTCTATACACATCTCCGAGCCCACGAGACCG
+
BCCCBFBBCCBCGGGGGGGGGGGHHHHGGHHGHHHGGGGGGGGGGGGGGGDFGGHHHHHHHHHHHHHHHGGCDGHHGGGGGGGHHHHGHHHHHHHHHHGHHHHHHHHHHHHHHHGGGGGFGGGGGGGGGGGFGGGGGGGFEFFFFCFFFF
@M02034:409:000000000-BFKT7:1:1113:3785:15500 1:N:0:34
GCTCTTAAAGAGGAGAAAGGTCATGGAGGTGCGTGCTTCTAACTTTACTCTGCTCGTTCTCGTCGACAATGGCGGAACTGGCGACGTGACTGTCGCCCCAAG
+
AAAAAFDFFF1F1E1GGFGGEAGF311BA0ABAA0A0ABGGHBHHHHH1B2A1D1E/BFBFFBAEAEEAFDFFGG/>EGEGHGG?EE/>CGHHE//?EEC/A
@M02034:409:000000000-BFKT7:1:1113:24441:15500 1:N:0:34
AAAGTCGAGGTGCCTAAAGTGGCAACCCAGATTCAGGTTGGTGGTGTAGAGCTTCCTGTAGCCGCATGGCGTTCGTACTTAAATATGGAACTAACCATTCCAATTTTCGCTGTCTCTTATACACATCTCCGAGCCCACGAGACCGTACTA
+
BBCCAFBBCCBCGGGGGGGFGGGHHHHGGHHHHHGGHFGHGGGEEGBFGGFHHHHHHGGGHHHGGGGGHGGEEFGGHHHHHHHHHHHHHGHHHHHGHHHHHHHHHHHGGGGGGHHHHHHHHHHHHHFHHHGCGGGGHGGCGGGGGEHGH<
@M02034:409:000000000-BFKT7:1:1113:4509:15502 1:N:0:34
GCTCTTAAAGAGGAGAAAGGTCATGGGGGGTCCGGCTTCTAACTTTACTCAGTTCGTTCTCGTCGACAATGGCGGAACTGGCGACGTGACTGTCGCCCCAAGCAACCTGTCTCTTATACACATCTCCGAGCCCACGAGACCGTACTAGAT
+
ABBABFBFFFFFGGGGGGGGGGCGHHHGGG>EHGCGGGHHHHHHHHGGHHFFGH2FBGHGHGFDGCGDGHHHHGGCGGHHHHGGGGDGHGHHHHGGGGGGGGGGGGGGGGGGGGGFGGGGGGGGGGFFCCCFFEFFDFFFECDFFFF/BB
@M02034:409:000000000-BFKT7:1:1113:11563:15503 1:N:0:34
AAAGTCGAGGTGCCTAAAGTGGCAACCCAGACTTCTTCTGGTGTTGGTGGTGTAGAGCTTCCTGTAGCCGCATGGCGTTCGTACTTAAATATGGAACTAACCATTCCAATTTTCGCTGTCTCTTATACACATCTCCGAGCCCACGAGACC
+
CCCCCFBBCCBCGGGGGGGGGGGHHHHGGHGFHHHHHHHHHHHHGHHGGGEFGHHHHHHHHHHHHHHHHGGEGGHHGGGGGGHHHHHHHHHHHHHHHHHGHHHHHHGHHHHHHHGGGGGHHHHHHHHHHHHHHHHHGGGGGGHGGGGGGG
@M02034:409:000000000-BFKT7:1:1113:27112:15505 1:N:0:34
AAAGTCGAGGTGCCTAAAGTGGCAACCCAGACTACGGAGAAGGTTGGTGGTGTAGAGCTTCCTGTAGCCGCATGGCGTTCGTACTTAAATATGGAACTAACCATTCCAATTTTCGCTGTCTCTTATACACATCTCCGAGCCCACGAGACC
+
CCCBCFBCBCCCGGGGGGGGGGGHHHHGGHHGHHHGGGGGHFHHHHGGGGEFGGHHHHHHHHHHHHHHHGGFGGHHGGGGGGHHHHHHHHHHHHFHGHHHHHGHHHGHHHHHHGEGGGGGHHFHGHHHHHHHHHHHGGCFGGHGGGGGGG
@M02034:409:000000000-BFKT7:1:1113:12004:15506 1:N:0:34
AAAGTCGAGGTGCCTAAAGTGGCAACCCAGACTGGGAAGGAGGTTGGTGGTGTAGAGCTTCCTGTAGCCGCATGGCGTTCGTACTTAAATATGGAACTAACCATTCCAATTTTCGCTGTCTCTTATACACATCTCCGAGCCCACGAGACC
+
A?ABADBBCCABGGGGGGGFGGGHHHHGGHGGHHHHGHGGFHEGHGGGGGEFBGHHHFHHHHHHHFHGHGG@EFHGGEGGFFHHHHHHHHHHHHFGFFFGGHFHHHGHHHHHHGGGGGGGHGHHHHHHFHHGGHHFGGCFCFAFCCGGFG
@M02034:409:000000000-BFKT7:1:1113:29186:15506 1:N:0:34
AAAGTCGAGGTGCCTAAAGTGGCAACCCAGACTAAGGAGCAGGTTGGTGGTGTAGAGCTTCCTGTAGCCGCATGGCGTTCGTACTTAAATATGGAACTAACCATTCCAATTTTCGCTGTCTCTTATACACATCTCCGAGCCCACGAGACC
+
AAABBFCCCCAAGGGGGGGGGFFFFHHGGHGGHHHHHHHHEFFFHHGGGG1FFFFHHHHHHHHHHHHGHGGGGGHFEFGFEFHGGHGFGHDGGHGFGHFGGHHHBFHHHHHHHHGEGGGGHFHHHHHHFHGHEGBFE@DFGEFFFGGG?C
@M02034:409:000000000-BFKT7:1:1113:27989:15510 1:N:0:34
AAAGTCGAGGTGCCTAAAGTGGCAACCCAGACTACTCATAATGTTGGTGGTGTAGAGCTTCCTGTAGCCGCATGGCGTTCGTACTTAAATATGGAACTAACCATTCCAATTTTCGCTGTCTCTTATACACATCTCCGAGCCCACGAGACC
+
BBCCBFCCCCBCGGGGGGGGGGGHHHHGGHHGHHHHHHHHHHHGHHHGGGFFFGHHHHHHHHHHHHHHHGGFGGHHGGGGGFHHHHHHHHHHHHHGHHHHHHHHGHHHHHHHHHGGGGGHHGHHHHHHHHHHHHHHGDGGGGHGGGGGGG
@M02034:409:000000000-BFKT7:1:1113:24799:15510 1:N:0:34
GCTCTTAAAGAGGAGAAAGGTCATGGGGTATAGGGCTTCTAACTTTACTCAGTTCGTTCTCGTCGACAATGGCGGAACTGGCGACGTGACTGTCGCCCCAAGCAACCTGTCTCTTATACACATCTCCGAGCCCACGAGACCGTACTAGAT
+
3>A?AFFBFFFF442GGGGFEDHBBHEFGEFHHCFHFHGHHHHHGHHHGHFFG5BFGGHEHGGAEEEAAGEEFEE//>GGHEE@EEE/F?FEGHFFEECE?/CBCFAF0G1F2GHGHGHFHHGFG1@/<D/@/CEDC@D.FCGGGEG<<G
@M02034:409:000000000-BFKT7:1:1113:27570:15512 1:N:0:34
AAAGTCGAGGTGCCTAAAGTGGCAACCCAGACTCCTTCTGTTGTTGGTGGTGTAGAGCTTCCTGTAGCCGCATGGCGTTCGTACTTAAATATGGAACTAACCATTCCAATTTTCGCTGTCTCTTATACACATCTCCGAGCCCACGAGACC
+
BCCCCFBCCCABGGGGGGGGGGGHHHGGGHDGHHHHHHHHGGGHHHHGGGEFFGHHGHHHHGHHHHHHHGGEEGHHGGGGGGGHHHEGGHHHHHGHHHHGHHFHGHHHHGHHHHGGGGGHHHHHHHHHFHHHHHHGGGGGGGHGG?@DDG
@M02034:409:000000000-BFKT7:1:1113:6253:15514 1:N:0:34
AAAGTCGAGGTGCCTAAACAGATTAATACGAGTGTTGGTGGTGTAGAGCTTCCTGTAGCCGCATGGCGTTCGTACTTAAATATGGAACTAACCATTCCAATTTTCGCTGTCTCTTATACACATCTCCGAGCCCACGAGACCGTACTAGAT
+
A3AA>DA?DBBBGGFF44BFGBEFHHHGHHGDGHHHHGEGGGGGFFFGHGBGFHHHHHFHGGGEEH1EEGGGECGFGGFFHGHHHGFFHHFHHFHHFGFGGHHGFGGGGEGFGFHEHBFFGFGFGHFEFGGCFEEF?/EGGCGHFE11FD
@M02034:409:000000000-BFKT7:1:1113:6489:15515 1:N:0:34
AAAGTCGAGGTGCCTAAAGTGGCAACCCAGACTGGTGGGCAGGTTGGTGGTGTAGAGCTTCCTGTAGCCGCATGGCGTTCGTACTTAAATATGGAACTAACCATTCCAATTTTCGCTGTCTCTTATACACATCTCCGAGCCCACGAGACC
+
CCCCCFBBCCCCGGGGGGGGGGGHHHHGFHHGHHGHHGGGHGGGHHGGGGGFGFHFGHHHHHHHHGHHHGGEEGHHGGGGGGHHHHHGFHHHHHHFHHEGFHFHHHFDHHHHHHGGGGGHBGHHHHFHHHHHHHFFGGGCGGHGGCGGGG
@M02034:409:000000000-BFKT7:1:1113:2330:15517 1:N:0:34
AAAGTCGAGGTGCCTAAAGTGGCAACCCAGACTATGGGTGGTGTAGAGCTTCCTGTAGCCGCATGGCGTTCGTACTTAAATATGGAACTAACCATTCCAATTTTCGCTGTCTCTTATACACATCTCCGAGCCCACGAGACCGTACTAGAT
+
ABBCBFAABCACGGGGGGGGFGGHHHHGGHHGHHHHFHGEEGGHGHHHHHHHHHHHHHHHGGGGGHHGGGGGGGGHHHHGGHHHHFHHHHHHHGHHHHHGGGHHHGGGGGHGHHHHHFHHHEGHHHFDCFGGGGGGGGFGGGGGGHBBHD
@M02034:409:000000000-BFKT7:1:1113:7717:15518 1:N:0:34
AAAGTCGAGGTGCCTAAAGTGGCAACCCAGACTGATAAGAAGGTTGGTGGTGTAGAGCTTCCTGTAGCCGCATGGCGTTCGTACTTAAATATGGAACTACCCATTCCAATTTTCGCTGTCTCTTATACAC
+
33AAADAADBBBFGG5F4FGGGGHGHHGGHEGGFFHBDGH53F3EGEEF1EEHEHFGFGFFHHHGFBFHFECED1G0EEGEECGHFHB3@FGFHG3GGF3BEFFHHDGFGHGGF//??ED?4GFHFFF2?
@M02034:409:000000000-BFKT7:1:1113:25340:15520 1:N:0:34
GCTCTTAAAGAGGAGAAAGGTCATGGGGGCTAGGGCTTCTAACTTTACTCAGTTCGTTCTCGTCGACAATGGCGGAACTGGCGACGTGACTGTCGCCCCAAGCAACCTGTCTCTTATACACATCTCCGAGCCCACGAGACCGTACTAGAT
+
A?ABBFFFFFFFCFFFFGGFGGGGHHAEGGGGHFGFHHFGGHHGHHFFHHHGHHDFEGGGHEFEEEEE?EGHHGFEEGHHEFEGGGEEHEHHHHEGDGFFDCEFGAFGHHBGFHHHHHHGHHHHGHHGCCGGGE.A-<EEEFGHGGEFHH
@M02034:409:000000000-BFKT7:1:1113:4819:15521 1:N:0:34
GCTCTTAAAGAGGAGAAAGGTCATGCGGGCTCCGGCTTCTAACTTTACTCAGTTCGTTCTCGTCGACAATGGCGGAACTGGCGACGTGACTGTCGCCCCAAGCAACCTGTCTCTTATACACATCTCCGAGCCCACGAGACCGGA
+
AAAAAFF3DF1FGFEGG1GGGGFFHF?EGCECGG?EEGHHGGFHDGHHHG1FGHBFEHHGFF?EFEEEGHHHHGG/EGHHHEGGGGEFHGHHHHGGCFGCGHGGGFHGHHHHHHHFHHHGHHHGHHFGCGCCCEGC@CAA.C-:
@M02034:409:000000000-BFKT7:1:1113:12016:15521 1:N:0:34
AAAGTCGAGGTGCCTAAAGTGGCAACCCAGACTGGGAAGGAGGTTGGTGGTGTAGAGCTTCCTGTAGCCGCATGGCGTTCGTACTTAAATATGGAACTAACCATTCCAATTTTCGCTGTCTCTTATACACATCTCCGAGCCCACGAGACC
+
ABBCAFCCCCAAGGGGGGGGGGGHHHHGGHHGHHHHGBFGGHEGHBEEGGEFF3FAGGHHDFHHHHHGHGGGGGHHGGGGGGHGHHHHHHHHHHHFHHGHHHFHHHHHHHHHHHGGGFGHHHHHHHGHEGHHHHHGGGGGGGHGGCGDGF
@M02034:409:000000000-BFKT7:1:1113:8726:15522 1:N:0:34
AAAGTCGAGGTGCCTAAAGTGGCAACCCAGACTTCGTCTTGTGTTGGTGGTGTAGAGCTTCCTGTAGCCGCATGGCGTTCGTACTTAAATATGGAACTAACCATTCCAATTTTCGCTGTCTCTTATACACATCTCCGAGCCCACGAGACC
+
ABABBFAAADAAGGGGGGGGGFFFCGHGGHHGHH5FBECF5FGGHEGEEFABFFGAAGHGHCGFHHHHHGE>EGHFGGGEGECHHHHDGGGHHHFGFHFHHHEHEHHDDGHHHHGGGGFFHHHHHHHGFHHHHHHHGGDCGGGGGGGFGF
@M02034:409:000000000-BFKT7:1:1113:4895:15525 1:N:0:34
AAAGTCGAGGTGCCTAAAGTGGCAACCCAGACTGAG
+
3AAAAFAADBABGFFGGGGGGDEEEAGDAFAFHH3B
@M02034:409:000000000-BFKT7:1:1113:28056:15525 1:N:0:34
AAAGTCGAGGTGCCTAAAGTGGCAACCCAGACTGGGATGGGTGTTGGTGGTGTAGAGCTTCCTGTAGCCGCATGGCGTTCGTACTTAAATATGGAACTAACCATTCCAATTTTCGCTGTCTCTTATACACATCTCCGAGCCCACGAGACC
+
ACCBCFCCCCABGGGGGGGGGGGHHHHGGHHGHHHHGHFGHFEGGHHGFG1BFFHGHBFHHGHHGHFDGEGEGGHHGEEFFEBGHHHGHHGHHHBFGFHHHHGHHHGFHHHHHFGGGGEGFHGHGHHGHHHHGHH2?>BFGEEGGFGGGE
@M02034:409:000000000-BFKT7:1:1113:19747:15529 1:N:0:34
GGCTCTTAAAGAGGAGAAAGGTCATGACTAATAGTGCTTCTAACTTTACTCAGTTCGTTCTCGTCGACAATGGCGGAACTGGCGACGTGACTGTCGCCCCAAGCAACCTGTCTCTTATACACATCTCCGAGCCCACGAGACCGTACTAGA
+
AABBBFFFFFFFGGGGGGGGGGHHHHHHHHHHHHGGHHHHHHHHHHHHHHHGHHHHGGHHGIGFEGGGGGGHHFGGEGGHHHHGGGGEGGFHHHHGHGGGFGHGHHGHGHHHHHHGHHFHHHHHHHHHGGGGGGGGGCCDGGGGHGHGH<
@M02034:409:000000000-BFKT7:1:1113:29101:15534 1:N:0:34
AAAGTCGAGGTGCCTAAAGTGGCAACCCAGACTACTAGTATTGTTGGTGGTGTAGAGCTTCCTGTAGCCGCATGGCGTTCGTACTTAAATATGGAACTAACCATTCCAATTTTCGCTGTCTCTTATACACATCTCCGAGCCCACGAGAC
+
CCCCCFAABBCCGGGGGGGGGGGHHHHGGHHGHH355DF555DGGHHGGGGFGGHFHHHHHHHHHHHHHGGEEGHGGGGGGGHHHHHGHHFFGHGFHHHHHGHGHHGFHGGHHHGGGGGHHHHHGHHHHHHHHHHGG>@@CGHGGFDGG
@M02034:409:000000000-BFKT7:1:1113:16578:15535 1:N:0:34
GCTCTTAAAGAGGAGAAAGGTCATGAGGGGTACGGCTTCTAACTTTACTCAGTTCGTTCTCGTCGACAATGGCGGAACTGGCGACGTGACTGTCGCCCCAAGCAACCTGTCTCTTATACACATCTCCGAGCCCACGAGACCGTACTAGAT
+
BBBBBFFFFFFFGCGGGFGFGGFGHHHHGGGGHGGFEGHHHHHHHHHHHHFGGHFFFHHGHGFGGEFGCHHHHGGEFGHHGGEEGGFGHGHHHHGHGGGGDHEFGGHHHGCB>FFFDGHBGHHHGBFE/@@FGGGGCDFFGGFEGCFCCC
@M02034:409:000000000-BFKT7:1:1113:8611:15537 1:N:0:34
GCTCTTAAAGAGGAGAAAGGTCATGACTTCTGGTGCTTCTAACTTTACTCAGTTCGTTCTCGTCGACAATGGCGGAACTGGCGACGTGACTGTCGCCCCAAGCAACCTGTCTCTTATACACATCTCCGAGCCCACGAGACCGTACTAGAT
+
CCCCCFFFFFFFGGGGGGGGGGFHHHHHHHHHHGHGHHHHHHHHHHHHHHHGFGHFEGHGHFFEEGGGGHHHHGGEGGHHHHGGGGGGHGHHHHGHGGGGGHEHHHHHHHGHHHHGHHHHHGHHHHGGCDGGGHGGACDAFGGHGHHHF=
@M02034:409:000000000-BFKT7:1:1113:7720:15538 1:N:0:34
AAAGTCGAGGTGCCTAAAGTGGCAACCCAGACTGATAAGAAGGTTGGTGGTGTAGAGCTTCCTGTAGCCGCATGGCGTTCGTACTTAAATATGGAACTAACCATTCCAATTTTCGCTGTCTCTTATACACATCTCCGAGCCCACGAGACC
+
CCCCCFAACCABGGGGGGGGGGGHHHHGGHHGHHHGGHGFGHHHGHGGGGGFGHHHHHHHHHHHHHHHHGGFGGHHGGGGGGHHHHHHHHHHHGGHHHGHHHGHHHHHHHHHHHGCGGGHHGHHHHHHHHFBHHHGGGGGGGHGGG?DGF
@M02034:409:000000000-BFKT7:1:1113:12921:15541 1:N:0:34
GCTCTTAAAGAGGAGAAAGGTCATGACGCATCCTGCTTCTAACTTTACTCAGTTCGTTCTCGTCGACAATGGCGGAACTGGCGACGTGACTGTCGCCCCAAGCAACCTGTCTCTTATACACATCTCCGAGCCCACGAGACCGTACTAGAT
+
BBBBBFFFFFDFFGGGGGGGDGHHFHHGGGGGGHGFHFHGHHCGHHHGFD5BBFFFAFHGFFFEFEEAAGDGBEE/>>FHHHGG@EEECFHFEGFAEGGEAF/B2?FGHHHHHHGHHHHHHGHHHHHGGGGGGHGGCGGGGGGA..GHHD
@M02034:409:000000000-BFKT7:1:1113:12823:15545 1:N:0:34
GCTCTTAAAGAGGAGAAAGGTCATGGTGTCGGGTGCTTCTAACTTTACTCAGTTCGTTCTCGTCGACAATGGCGGAACTGGCGACGTGACTGTCGCCCCAAGCAACCTGTCTCTTATACACATCTCCGAGCCCACGAGACCGTACTAGAT
+
CCCCCFFFFFFFGGGGGGGGGGHHHABFFGGGAGGGHHHHHHHHHHHHHHHFFHGFEHHGHGFEGGGEFHHHHGGGGGHHHHGGGGGGHGHHHHGHGGGGGHGHHHHHHHGHHHHGHHHHHGHHHHHGGGGGGHGGCFGDE@EHGH0FGC
@M02034:409:000000000-BFKT7:1:1113:29115:15546 1:N:0:34
AAAGTCGAGGTGCCTAAAGTGGCAACCCAGACTACGTGTCAGGTTGGTGGTGTAGAGCTTCCTGTAGCCGCATGGCGTTCGTACTTAAATATGGAACTAACCATTCCAATTTTCGCTGTCTCTTATACACATCTCCGAGCCCACGAGACC
+
BBBBBFBBBBAAFGGGGCGGGGGHGHHGGHHGHHHEFGGHHGCGFGFFGGEFFGGGHHHHFHHHFFGGGGGCFGHHG?EFFGHHHHFGFHGHHGBBBHFFF?FHHHFFGGHHHGGEEDEGHHHHGHHHECHHGHGFA@BCCEAF@CGD?F
@M02034:409:000000000-BFKT7:1:1113:2008:15548 1:N:0:34
AAAGTCGAGGTGCCTAAAGTGGCAACCCAGACTAGTACTCATGTTGGTGGTGTAGAGCTTCCTGTAGCCGCATGGCGTTCGTACTTAAATATGGAACTAACCATTCCAATTTTCGCTGTCTCTTATACACATCTCCGAGCCCACGAGAC
+
@A?ABFAADBAAFFGGGFGFGG2FCAGFAAAFFFHHGFHHFHHHHGGGGG2BFDFFFHHGGFGHGFHFGEEEEFHBEFG?EECEGHGEHHFHHHBGHHFFFGHHEF4BGGGHHEE/AEGFHEHHEHFB?FDGBGFFB<CD/CEFGC@/?
@M02034:409:000000000-BFKT7:1:1113:6572:15549 1:N:0:34
AAAGTCGAGGTGCCTAAAGTGGCAACCCAGACTAAGAATCAGGTTGGTGGTGTAGAGCTTCCTGTAGCCGCATGGCGTTCGTACTTAAATATGGAACTAACCATTCCAATTTTCGCTGTCTCTTATACACATCTCCGAGCCCACGAGACC
+
CCCCBFCCCCACGGGGGGGFGGGHHHHGGHGGHHFGFHHHHHHFGHEGGGEFGGHHHHHHHHHHHHHGHGGEGGHHGGGGGGHHHHHGHHHGHHHHGHHHHHHHHHHGGHHHHHGGGGGHHHHHHHHHFHGHHHHGC?GGGGHGGGGGGF
@M02034:409:000000000-BFKT7:1:1113:4594:15554 1:N:0:34
AAAGTCGAGGTGCCTAAAGTGGCAACCCAGACTAATTCGCAGGTTGGTGGTGTAGAGCTTCCTGTAGCCGCATGGCGTTCGTACTTAAATATGGAACTAACCATTCCAATTTTCGCTGTCTCTTATACACATCTCCGAGCCCACGAGACC
+
CCCCCFCCCCBAGGGGGGGGGGGHHHHGGHHGHHHHHHGGGEGGGFGGGGABBFHHHHHHHHHGHHHGHGGEEGHHGGGGGGHHHHHHHHGHHHGHGHGHHHGHHHGHHHHHHHGGGGGFHHHHHHGHHHGHHHHHGCGGFGHGGGGGGE
@M02034:409:000000000-BFKT7:1:1113:8754:15555 1:N:0:34
GCTCTTAAAGAGGAGAAAGGTCATGAGGGCGTCGGCTTCTAACTTTACTCAGTTCGTTCTCGTCGACAATGGCGGAACTGGCGACGTGACTGTCGCCCCAAGCAACCTGTCTCTTATACACATCTCCGAGCCCACGAGACCGTACTAGAT
+
CCCCCFFFFFFFGGGGGGGGGGHHHGHGGGGGGGCEFGHHHHHHHHHHHHHFFGGFEGHGHGFEGGGFFHHHHGGCGGHHHHGGGGGGHGHHHHGHGGGGGGGGHHHHHHHHHHHHHHHGHHHGHHHG-@FGGHGG-<CECGFHGGGHG<
@M02034:409:000000000-BFKT7:1:1113:17458:15562 1:N:0:34
GCTCTTAAAGAGGAGAAAGGTCATGGTTAGTGGGGCTTCTAACTTTACTCAGTTCGTTCTCGTCGACAATGGCGGAACTGGCGACGTGACTGTCGCCCCAAGCAACCTGTCTCTTATACACATCTCCGAGCCCACGAGCCCGTACTAG
+
CCCCCFFFFFFFGGGGGGGGGGHHHHHGHHHGHGGEGHHHHHHHHHHHHHFGGHHGGGHGHGGGGEEEEHHHHGGFEGHHHHGGGGGGHGHHHHGHGGGGGHGBGHHHEHHFHHHHHHHGHHHHHHGF@DDGGEFG-@-<CC--<C0D
@M02034:409:000000000-BFKT7:1:1113:10907:15562 1:N:0:34
AAAGTCGAGGTGCCTAAAGTGGCAACCCAGACTAATAGTCAGGTTGGTGGTGTAGAGCTTCCTGTAGCCGCATGGCGTTCGTACTTAAATATGGAACTAACCATTCCAATTTTCGCTGTCTCTTATACACATCTCCGAGCCCACGAGACC
+
AAAABFABBBAAFGGGGGGGGBFFFGCEFCFFFFGGD5FFHF2FGCAE2A1BBAF5FEFGHBHHGHHFHGG@EEHFFEEEE?BFGHHBGHDGGHFGHFHHHHFHHHGFGGGHHHFGGGGHHHHHBHHHHFHHHHFBG?CD@FHGGGGG?F
@M02034:409:000000000-BFKT7:1:1113:21171:15564 1:N:0:34
AAAGTCGAGGTGCCTAAAGTGGCAACCCAGACTAATAATAAGGTTGGTGGTGTAGAGCTTCCTGTAGCCGCATGGCGTTCGTACTTAAATATGGAACTAACCATTCCAATTTTCGCTGTCTCTTATACACATCTCCGAGCCCACGAGAC
+
BCCCBFCCCCBBGGGGGGGGGGGHHHHGGHHGHHHF555BFGHHHGGGGGEFGHFHHHHHHHHHHHHHHGGEEGHHGGGGGGGHHHHHHHHHHHHHHHHHHHHHHHHHHHHHHHGGGGGHHGHHHHHHHHHHHHHGGCGGGGHGGGGGG
@M02034:409:000000000-BFKT7:1:1113:16401:15568 1:N:0:34
GCTCTTAAAGAGGAGAAAGGTCATGAGGTATGGTGCTTCTAACTTTACTCAGTTCGTTCTCGTCGACAATGGCGGAACTGGCGACGTGACTGTCGCCCCAAGCAACCTGTCTCTTATACACATCTCCGAGCCCACGAGACCGTACTAGAT
+
CCCCCFFFFFFFGGGGGGGGGGHHHGHHGGHHHHHHHHHHHHHHHHHHHHHHGHHFEGHGIGFGGGGGGHHGHGGGGGHHHHGGGGGGHGHHHHGHGGGGGHGFGGHHHHHHHHHGHHHHHHHHHHGF@DGGGHGGGGGGGGGHGHHHHD
@M02034:409:000000000-BFKT7:1:1113:15385:15569 1:N:0:34
GCTCTTAAAGAGGAGAAAGGTCATGGTGGGTCGGGCTTCTAACTTTACTCAGTTCGTTCTCGTCGACAATGCCGGAACTGGCGACGTGACTGTCGCCCCAAGCAACCTGTCTCTTATACACATCTCCGAGCCCACGAGACCGTACTAGAT
+
CCCCCFFFFFFFGGGGGGGGGGHHHHHHGGEHGGGGGHHHHHHHHHHHHHHHHHHGEGHGHGFGGGGFGHHHHGGGGGHHHHGGGGGGHGHHHHGHGGGGGGGFHHHHGHHHHHHGHHHGHHHHHHHGFGGGGHGG@DGGGGGHGHDGHC
@M02034:409:000000000-BFKT7:1:1113:6720:15571 1:N:0:34
GCTCTTAAAGAGGAGAAAGGTCATGGTTAATGCTTCTAACTTTACTCAGTTCGTTCTCGTCGACAATGGCGGAACTGGCGACGTGACTGTCGCCCCAAGCAACCTGTCTCTTATACACATCTCCGAGCCCACGAGACCGTACTAGATCTC
+
BBBBBFFFFFFFGFCGGGGGGGHHHHEGHHHCHHHHGHHHHHGHHHGHGHHHGGHHGHGGGGGCGGHHHHGGCGGHHHGF?EGGGFGGHHGGHGGGGGHGFGFHHHG2HHHHFH3GFHFHHGFGFCDDDFHGGCDDDGG.<EHHFHFDHE
@M02034:409:000000000-BFKT7:1:1113:13408:15573 1:N:0:34
GCTCTTAAAGAGGAGAAAGGTCATGCCTCCGCGTGCTTCTAACTTTACTCAGTTCGTTCTCGTCGACAATGGCGGAACTGGCGACGTGACTGTCGCCCCAAGCAACCTGTCTCTTATACACATCTCCGAGCCCACGAGACCGTA
+
CCCCCFFFFFFFGGGGGGGGGGGHHABD44EAEEGFGHHHHHHHHHHHHHGHHHHFEGHGHGFEGGGFGHHHHGGGGGHHHHGGGGCGHGHHHHGHGGGDFGGGGHHGGHHHHHHFFHHHHHHHHEGD>ADCGFGF@DDGC-.<
@M02034:409:000000000-BFKT7:1:1113:18853:15576 1:N:0:34
GCTCTTAAAGAGGAGAAAGGTCATGGGTTCTTCTGCTTCTAACTTTACTCAGTTCGTTCTCGTCGACAATGGCGGAACTGGCGACGTGACTGTCGCCCCAAGCAACCTGTCTCTTATACACATCTCCGAGCCCACGAGACCGTACTAGAT
+
BCCCCFFFFFFFGGGGGGGGGGHHHHHHGHHHHHHHHHHHHHHHHHHHHHHGGHHFEGHGHGFGGGGFGHHHHGGGGGHHHHGGGGGGHGHHHHGHGGGGGHGHHHHHHHHHGHHHHHHHHHHHHHHGCGGGGHGGGGGGGGGGGHHHGH
@M02034:409:000000000-BFKT7:1:1113:23908:15577 1:N:0:34
AAAGTCGAGGTGCCTAAAGTGGCAACCCAGACTCTTGGTAGTGTTGGTGGTGTAGAGCTTCCTGTAGCCGCATGGCGTTCGTACTTAAATATGGAACTAACCATTCCAATTTTCGCTTCCTTATACACATCTCCGAGCCCACGAGACCGT
+
BBBBBFBBBDABGGGGGGGGGGGHHHHEGHHGHHDFBFF5BBGHHHHGGGEFFFGHHHHHHHHHHHHHGGGEGGHHGGGGGGHHHHHHHHHHHHHHHHHHHHHHHHHFEGHHHHGGGHEFHHBFF4BGFBGHG2?/>B?C/FC/@D/F<?
@M02034:409:000000000-BFKT7:1:1113:20805:15577 1:N:0:34
AAAGTCGAGGTGCCTAAAGTGGCAACCCAGACTCATCCGCCGGTTGGTGGTGTAGAGCTTCCTGTAGCCGCATGGCGTTCGTACTTAAATATGGAACTAACCATTCCAATTTTCGCTGTCTCTTATACACATCTCCGAGCCCACGAGACC
+
CCCCCFCCCCBCGGGGGGGGGGGHHHHGGHHGHHHHHHGGGGGGGGGGGGEFFGHHHHHHHHHHHHHHHGGEFGHHGGGGGGHHHHHHHHHHHHHHHHHHHHHHHHGHHHHHHHGGGGGHHHHHHHGHHGHHHHHHGGGGGGHGGGGGGF
@M02034:409:000000000-BFKT7:1:1113:10053:15582 1:N:0:34
AAAGTCGAGGTGCCTAAAGTGGCAACCCAGACTACTTCGATTGTTGGTGGTGTAGAGCTTCCTGTAGCCGCATGGCGTTCGTACTTAAATATGGAACTAACCATTCCAATTTTCGCTGTCTCTTATACACATCTCCGAGCCCACGAGACC
+
AA?AADAADBABFGGGGGGGGGGFFECAFCAFFF3DAECF5DFGHA2AF?EFF3FABDGGF3FFGGHBGEF0?EH1EEEFEB2EGHHFHHHFFG3DEGHHGADB3B?B4FEGE?/?E??BBBFF?FBFDCGCHHHEE/BC<?FAD?/A?F
@M02034:409:000000000-BFKT7:1:1113:23796:15583 1:N:0:34
AAAGTCGAGGTGCCTAAAGTGGCAACCCAGACTAATAGTAATGTTGGTGGTGTAGAGCTTCCTGTAGCCGCATGGCGTTCGTACTTAAATATCGAACTAACCATTCCAATTTTCGCTGTCTCTTATACACATCTCCGAGCCCACGAGACC
+
CCCCCFBCCCBCGGGGGGGGGGGHHHHGGHCCHDGFGFHHFGHHHHHDFGEABAGGGGGH5GGHHFGFGEG0EEFF?EEGFE2GFFHBFGHFHG1?FGHHFGFGFDF44FFGFFCFGE/FGGHGGFHFFFHBGGH2A@BC?CGGG/CD?F
@M02034:409:000000000-BFKT7:1:1113:16382:15584 1:N:0:34
AAAGTCGAGGTGCCTAAAGTGGCAACCCAGACTAAGAATAATGTTGGTGGTGTAGAGCTTCCTGTAGCCGCATGGCGTTCGTACTTAAATATGGAACTAACCATTCCAATTTTCGCTGTCTCTTATACACATCTCCGAGCCCACGAGACC
+
AACCBFBBBCBCGGGGGGGGGGGHHHHGGHHGHHHHFHHHHHHHHHHGGGEFFGHHHHHHHHHHHHHHHGGEGGHHGFGGGGHHHHHHHHHHHHHHHHHHHHHHHHGHGHHHHHGGGGFGGHHHHHHHHHGHHHHFGGGGGGHGGGGGGF
@M02034:409:000000000-BFKT7:1:1113:28949:15588 1:N:0:34
AAAGTCGAGGTGCCTAAAGTGGCAACCCAGACTGATCCTCAGGTTGGTGGTGTAGAGCTTCCTGTAGCCGCATGGCGTTCGTACTTAAATATGGAACTAACCATTCCAATTTTCGCTGTGTCTTATACACATCTCCGAGCCCACGAGACC
+
BCCCBFBCCCBCGGGGGGGGGGGHHHHGGHHGHHFGEEEGHHBHGHCAFEABFABFGHHHHHHFGHHFBFCEEFHFEFGGGEFHFHGHHHGHHHFGHHHHHGHGHHGBGF?FHHG?FEE3GHGFFHHEGHHHGGGD<>/@CFGGGGGG?F
@M02034:409:000000000-BFKT7:1:1113:5643:15589 1:N:0:34
GCTCTTAAAGAGGAGAAAGGTCATGGTTACTGGTGCTTCTAACTTTACTCAGTTCGTTCTCGTCGACAATGGCGGAACTGGCGACGTGACTGTCGCCCCAAGCAACCTGTCTCTTATACACATCTCCGCG
+
BBBBBFFFFFFFGGGGGGGGGGHHHH5FGHFHCGGGHHHHFHDGGD5FGHAGDGHFGFHGDFFGGCGEEFHHEEG>>EHGFEFGFGEEHGFGFFGEF?E/??FHEHHGHFBHHHHHHFHGF<2FGBG//<
@M02034:409:000000000-BFKT7:1:1113:13695:15590 1:N:0:34
AAAGTCGAGGTGCCTAAAGTGGCAACCCAGACTCCTAATAAGGTTGGTGGTGTAGAGCTTCCTGTAGCCGCATGGCGTTCGTACTTAAATATGGAACTAACCATTCCAATTTTCGCTGTCTCTTATACACATCTCCGAGCCCACGAGACC
+
BCCCBFABCCABGGGGGGGGGGGHHHHGGHGGHHHHHFHHGHHHHHGGGGABGHHHHHHHHHHGHHHHHGGFFGHHGGGGGGHHHHHHHHHHHHGHHHHHHHHHHHHFHHHHHHFGGGGGHHHHHHHHFHHHHHHHGFGGGGHGGFGGGG
@M02034:409:000000000-BFKT7:1:1113:26006:15591 1:N:0:34
GCTCTTAAAGAGGAGAAAGGTCATGAGTTCTAGGGCTTCTAACTTTACTCAGTTCGTTCTCGTCGACAATGGCGGAACTGGCGACGTGACTGTCGCCCCAAGCAACCTGTCTCTTATACACATCTCCGAGCCCACGAGACCGTACTAGAT
+
CCCCCFFFFFFFGGGGGGGGGGHHHHHHHHHHHHHHHHHHHHHHHHHHHHHFFGHFEGHGHFFEEFGEFHHHHGGEGGHHHHGGFGEGHGHHHHGGGGGGGGEGHHGHHHFHHHHGHHHGHHHHHHHGDDGGGHGGDGDCFFAHGHHHGD
@M02034:409:000000000-BFKT7:1:1113:2141:15600 1:N:0:34
AAAGTCGAGGTGCCTAAAGTGGCAACCCAGACTATTGTGCCTGTTGAGGTTGTTG
+
BBCCCFCCCCBBGGGGGGGGGGGHHHHGGHH2F3AD555555BF5F5A23B2A1B
@M02034:409:000000000-BFKT7:1:1113:20139:15601 1:N:0:34
AAAGTCGAGGTGCCTAAAGTGGCAACCCAGACTAAGAGTAATGTTG
+
CCCCCFCCCBBBGGGGGGGGGGGHHHHGGHHDCA333BF5AFGHFH
@M02034:409:000000000-BFKT7:1:1113:22775:15602 1:N:0:34
AAAGTCGAGGTGCCTAAAGTGGCAACCCAGACTGGGGCGGGGGTTGGTGGTGTAGAGCTTCCTGTAGCCGCATGGCGTTCGTACTTAAATATGGAACTAACCATTCCAATTTTCGCTGTC
+
CCCCBFBBCCBCGGGGGGGGGGGHHHHGGHHGHHGDAAAEGGGGGGGGEGGGE?GBGFGHFGHFGFGBFDB>DFF0ADDGDDCHHHHHHHHFGG1<GGGHGGFCGDGFDGDHG0A:EE.;
@M02034:409:000000000-BFKT7:1:1113:23958:15603 1:N:0:34
GCTCTTAAAGAGGAGAAAGGTCATGTCTTCTCGTGCTTCTAACTTTACTCAGTTCGTTCTCGTCGACAATGGCGGAACTGGCGACGTGACTGTCGCCCCAAGCAACCTGTCTCTTATACACATCTCCGAGCCCACGAGACCGTACTAGAT
+
BBBBBFFFFFFFGGGGGGGGGGFHHHHHHHHHFGHGGHHHGFHGHHBGHHHHGHGFEHHGHGFGGCGBEHHHHGGEFGHHGGFEEGGGHGHHHHGHGGG/?GF?FGFFHHHHGHHHHFHFHEGHHHHGCGGGGHGG@CGGGGAGGHBGFD
@M02034:409:000000000-BFKT7:1:1113:7073:15606 1:N:0:34
GCTCTTAAAGAGGAGAAAGGTCATGTGTCCGTCTGCTTCTAACTTTACTCAGTTCGTTCTCGTCGACAATGGCGGAACTGGCGACGTGACTGTCGCCCCAAGCAACCTGTCTCTTATACACATCTCCGAGCCCACGAGACCGTACTAGA
+
BBBBBFFFFFFFGGGGGFGGGGFHHHHHHHGHHHDHHHHHHHFGHHHHHF5FFGFFAFHGHFFEEEFEEHHHHGG0EGGEGHGGGG@EHGGHHHGEGGGGFHEGHHHGHHHHHHHHHHGDGHHHHHHGCGFGGHGG-<>CFFDHGHHHH
@M02034:409:000000000-BFKT7:1:1113:21428:15607 1:N:0:34
GCTCTTAAAGAGGAGAAAGGTCATGGGTCGTAATGCTTCTAACTTTACTCAGTTCGTTCTCGTCGACAATGGCGGAACTGGCGACGTGACTGTCGCCCCAAGCAACCTGTCTCTTATACACATCTCCGAGCCCACGAGACCGGA
+
ABCCCFFFFFFFGGGGGGGGGGHHH4GA4AA222DDGHHHHHHHHHHHHHGHHHHGEGHGHGGGGEFEGHHHHGGGGGHHGHGEGGGGHGHHHHGGGGGGGHGFGHHHFFGHHHHHHHHHHGHHHHHG?CGGGFGGGGFGE--<
@M02034:409:000000000-BFKT7:1:1113:18572:15607 1:N:0:34
AAAGTCGAGGTGCCTAAAGTGGCAACCCAGACTGAGTCTAGGGTTGGTGGTGTAGAGCTTCCTGTAGCCGCATGGCGTTCGTACTTAAATATGGAACTAACCATTCCAATTTTCGCTGTCTCTTATACACATCTCCGAGCCCACGAGACC
+
CCCCCFCBCCBCGGGGGGGGGGGHHHHGGGHGHHGHGGHHHHHHHGGGGGEFFEHHHHHHHHHHHHHHHGGEEGHHGGGGGGHHHHHHHHHHHHFHGHHHHHGHHHHHHHHHHHGGGGGGHGHHHHHFHHHHHHHFGCGGGGHGGGGGGG
@M02034:409:000000000-BFKT7:1:1113:20210:15608 1:N:0:34
GCTCTTAAAGAGGAGAAAGGTCATGGTGGTTGGTGCTTCTAACTTTACTCAGTTCGTTCTCGTCGACAATGGCGGAACTGGCGACGTGACTGTCGCCCCAAGCAACCTGTCTCTTATACACATCTCCGAGCCCACGAGACCGTACTAGAT
+
CCCCCFFFFFFFFGGGGGGCGGHHHHFGGGGGGEGHHHHHHHHHHHHHGHHGGHFFBGGGHFEEFEGGGGGHHGGEFGGHHGGCGGGGHGHHHHGHGGGGGHGFHFGHHFHHHHHGHHHGHGHGHHHGGGGGGEGGGGGGGGGGDEHHHD
@M02034:409:000000000-BFKT7:1:1113:16391:15611 1:N:0:34
GCTCTTAAAGAGGAGAAAGGTCATGACTTTGCGTGCTTCTAACTTTACTCAGTTCGTTCTCGTCGACAATGGCGGAACTGGCGACGTGACTGTCGCCCCAAGCAACCTGTCTCTTATACACATCTCCGAGCCCACGAGACCGTACTAGAT
+
BBBBBFFFFFFFGGGGFGGGGGHHHGFHHHGHGGGGGHGHHHHHHHHHHHHGGHGFEGFFHFFEEEGGGHHHGGGEEGHHHGGFGGFGHGGHHHGFGGGGGHGFHHFHHHFHGHGFFHHGHHHHGGHG<ACGGEFCDGGGGGGHGGGHHB
@M02034:409:000000000-BFKT7:1:1113:11687:15611 1:N:0:34
GCTCTTAAAGAGGAGAAAGGTCATGGGGGTTGGTGCTTCTAACTTTACTCAGTTCGTTCTCGTCGACAATGGCGGAACTGGCGACGTGACTGTCGCCCCAAGCAACCTGTCTCTTATACACATCTCCGAGCCCACGAGACCGTACTAGAT
+
BBBBBFFFFFFFGGGGFGGGGGHHHBHGEEGGGFDGGHHHHHHGHHFHHHHHGFHGGHHGHGFEFGGFCGHHHGGG?EHHGEG@EE<EHGEHHHGHDFGDDGEFHHHHHHHHHHHFGGHGHHHHHHHGDFGGGGGG-<AEGGGHGHHHEG
@M02034:409:000000000-BFKT7:1:1113:6394:15615 1:N:0:34
GCTCTTAAAGAGGAGAAAGGTCATGGGTGGTGCTTCTAACTTTACTCAGTTCGTTCTCGTCGACAATGGCGGAACTGGCGACGTGACTGTCGCCCCAAGCAACCTGTCTCTTATACACATCTCCGAGCCCACGAGACCGTACTAGATCT
+
>AAAAFFFFFDFGEEGGGGGGFFGFFFBAEABAGHHFHCGHHGFDFBFCHHHEGFFEHGG1EE0E?GHHFEGCGGHHFEG?EFFEEFFDFFCEGFC?AGF2F???FF?GHHHDF2F2F2FHHDGD<><<F/F@<C..FD?.<GBB<DFD
@M02034:409:000000000-BFKT7:1:1113:7736:15616 1:N:0:34
GCTCTTAAAGAGGAGAAAGGTCATGGGTGAGAAGGCTTCTAACTTTACTCAGTTCGTTCTCGTCGACAATGGCGGAACTGGCGACGTGACTGTCGCCCCAAGCAACCTGTCTCTTATACACATCTCCGAGCCCACGAGACCGTACTAGAT
+
BBBBBFFFFFFFGGGEGGGFGGGHHHHHGHHHHHHHHHHHHHHHHHFHHHGFFGGFEGHGHGFGGGGFGHGGHGGGGGHHHHGGGGGGHGHGHHGGGGGEGGFFHHHHHHGHHHHHHHHHHBGFHHHGCGFGGHGGGCGDGGEEGHFHG=
@M02034:409:000000000-BFKT7:1:1113:27933:15616 1:N:0:34
AAAGTCGAGGTGCCTAAAGTGGCAACCCAGACTGATACTGGTGTTGGTGGTGTAGAGCTTCCTGTAGCCGCATGGCGTTCGTACTTAAATATGGAACTAACCATTCCAATTTTCGCTGTCTCTTATACACATCTCCGAGCCCACGAGAC
+
CCCDBFBABCCCGGGGGGGGGGGHHHHGCHHGH3FG5BF53BFGFHGGGGEFGFHHHHHHHHHHHHHHHGGEGGHHGGGGGGFHHHHHHHHHHHHHGHHGHHHHHHGHHHHHHHGGGGGHHHHHFHFHFGHHHHHHGCFCGGHGGGGGG
@M02034:409:000000000-BFKT7:1:1113:14501:15616 1:N:0:34
GCTCTTAAAGAGGAGAAAGGTCATGCCTCGTCCGGCTTCTAACTTTACTCAGTTCGTTCTCGTCGACAATGGCGGAACTGGCGACGTGACTGTCGCCCCAAGCAACCTGTCTCTTATACACATCTCCGAGCCCACGAGACCG
+
ABBBA45FDFBFCFEGGGGGGGFA5GHFAE4EEEECAEBFFCAFGE5DAF5BDF5BBBEFHFFAEEE?0FFGBEG>@EGGG1E>/E>EHCFFFHEAEADGDFC0FCHGHHFH2@DBFBFDB1?1FFG?@@D@F.C@--<EFC
@M02034:409:000000000-BFKT7:1:1113:16914:15622 1:N:0:34
AAAGTCGAGGTGCCTAAAGTGGCAACCCAGACTGCGCAGCATGTTGGTGGTGTAGAGCTTCCTGTAGCCGCATGGCGTTCGTACTTAAATATGGAACTAACCATTCCAATTTTCGCTGTCTCTTATACACATCTCCGAGCCCACGAGACC
+
BBBBAFBBBBABGGGGGGGFGGGHHHHGGHHGHHHGGGGGHHGHHHHGGGEBFFHHHHHHHHHHHHHHHGGGGGHHGGGGGGHHHHHHHHHHHHHGHHHHHHHHHHGHHHHHHHGGGGGHHGHHEHFHHHHHHHHHGGGGGGHGGGGGGG
@M02034:409:000000000-BFKT7:1:1113:10318:15623 1:N:0:34
AAAGTCGAGGTGCCTAAAGTGGCAACCCAGACTTCTTCTCATGTTGGTGGTGTAGAGCTTCCTGTAGCCGCATGGCGTTCGTACTTAAATATGGAACTAACCATTCCAATTTTCGCTGTCTCTATACACATCTCCGAGCCCACGAGACCG
+
BCCCCFCCCCBCGGGGGGGGGGGHHHHGGHHGHHGHHHHHHHGHHHHGGGFFFGHHHHHHHHHHHHHHHGGFGGHHGGGGGGGHHHHGHHHHHHHHGHHGHHGHHHHHHGHHHHGGGGGHHGHHHHGHGGHHHHHGGGGGGHGGGGGGGG
@M02034:409:000000000-BFKT7:1:1113:24322:15623 1:N:0:34
AAAGTCGAGGTGCCTAAAGTGGCAACCCAGACTAATAAGAATGTTGGTGGTGTAGAGCTTCCTGTAGCCGCATGGCGTTCGTACTTAAATATGGAACTAACCATTCCAATTTTCGCTGTCTCTTATACACATCTCCGAGCCCACGAGACC
+
BBCBAFCCCCAAGGGGGGGFGGGHHHHGGHHGHHHHHHHHHHHHHHHGGG2BFGHHHHHHHHHHHHHHHGGGGGHHGGGGGGHHHHHHHHHHHHHHHGHGHHHHHHHHHHHHGHGGGGGHGHHHHHGHFHFFHHHHDGCCDGHGFGGGGE
@M02034:409:000000000-BFKT7:1:1113:16889:15627 1:N:0:34
AAAGTCGAGGTGCCTAAAGTGGCAACCCAGACTAGGACTGATGTTGGTGGTGTAGAGCTTCCTGTAGCCGCATGGCGTTCGTACTTAAATATGGAACTAACCATTCCAATTTTCGCTGTCTCTTATACACATCTCGAGCCCAC
+
CCCCBFBCCCBCGGGGGGGGGGGHHHHGGHHGHBHHGCFA3BFHHHHGGGGFGGHHHHHHHHHHHHHHHGGEGGHHGGGGGGHHHHHHHHHHHHHHFHHHHHHHHHHHHGHHHHGGGGGHHHHHHHHHHHHHHHF02?<C//?
@M02034:409:000000000-BFKT7:1:1113:7569:15634 1:N:0:34
AAAGTCGAGGTGCCTAAAGTGGCAACCCAGACTCCTCCGTCTGTTGGTGGTGTAGAGCTTCCTGTAGCCGCATGGCGTTCGTACTTAAATATGGAACTAACCATTCCAATTTTCGCTGTCTCTTATACACATCTCCGAGCCCACGAGACC
+
BCBCBFBCCCBCGGGGGGGGGGGHHHHGGHHGHHHHHHGHHHGHHHHGGGGFGGHHHHHHHHHHHGHHHGGEEGHHGGGGGGHHHHHHHHHHHHFHHHHHHHGHGHHFHHHHHHGGGGGHHGHHHHHHGHHHHHHGGGGGGGHGGGGGGF
@M02034:409:000000000-BFKT7:1:1113:4644:15645 1:N:0:34
AAAGTCGAGGTGCCTAAAGTGGCAACCCAGACTTTTCCGTCTGTTGGTGGTGTAGAGCTTCCTGTAGCCGCATGGCGTTCGTACTTAAATATGGAACTAACCATTCCAATTTTCGCTGTCTCTTATACACATCTCCGAGCCCACGAGACC
+
BBBBBFBBBBBBGGGGGGGGGGGHHGHGGHHGHHHHHHGHHHGHHHHGGGEFGGHHHHHHHHHHHHHHHGGGGGHHGGGGGGHHHHHHHHHHHHFHHHHHHHHHHHHHHHHHHHGGGGGHHHHHHHHHDGFHHHHFGFGGGGHGGGGGGF
@M02034:409:000000000-BFKT7:1:1113:25781:15646 1:N:0:34
AAAGTCGAGGTGCCTAAAGTGGCAACCCAGACTAGTTCGGCTGTTGGTGGTGTAGAGCTTCCTGTAGCCGCATGGCGTTCGTACTTAAATATGGTACTAACCATTCCAATTTTCGCTGTCTCTTATACACATCTCCGAGCCCACGAGAC
+
CCCCCFCBCCCCGGGGGGGGGGGHHHHGGHHGHBFHHFAEEFGHFHA1A1EAF3F5E5BA5FDEF5A53EE0EE11>?EA??2??EH@3FG4F@44BBFG303B?4B4?D?FE?/?E//B4BD?33FBG2?2BDH2E?@DGCC/<DGDA
@M02034:409:000000000-BFKT7:1:1113:28032:15646 1:N:0:34
GCTCTTAAAGAGGAGAAAGGTCATGGGGGGGAGGGCTTCTAACTTTACTCAGTTCGTTCTCGTCGACAATGGCGGAACTGGCGACGTGACTGTCGCCCCAAGCAACCTGTCTCTTATACACATCTCCGAGCCCACGAGACCGTACTAGAT
+
CCCCCFFFFFFFGGGGGGGGGGHHHHHGGGG-C?FFHHHHHHHHHHHHHHHCGHHEDFGGGECDGFGGGGGGGGFAFFFFFFFFFFBFFFFFFFFEFFFFFFFFFFFFFFFFFFFFFFFFFFFFFFFDBDFFFEFFDFFFFFFEFFFFEB
@M02034:409:000000000-BFKT7:1:1113:5221:15649 1:N:0:34
AAAGTCGAGGTGCCTAAAGTGGCAACCCAGACTAATAATATGGTTGGTGGTGTAGAGCTTCCTGTAGCCATGGCGTTCGTACTTAAATATGGAACTAACCATTCCAATTTTCGCTGTCTCTTATACACATCTCCGAGCCCACGAGACCGT
+
CCCDCFCCDDABGGGGGGGGGGGHHHHGGHHGHHHGGHGHHHHHHGGGGGGFFGHGHHHHHHHHHHHFGHHHHGGGGGGEHHHHHGHHHHHHFGGHHHHHGHHHHHHHHHHHGGGGGHHHHHHHHGEHHHHHHHGCDGGGHGGGFFGGG?
@M02034:409:000000000-BFKT7:1:1113:20845:15651 1:N:0:34
GCTCTTAAAGAGGAGAAAGGTCATGGTGCAGCATGCTTCTAACTTTACCCAGTTCGTTCTCGTCGACAATGGCGGAACTGGCGACGTGACTGTCGCCCCAAGCAACCTGTCTCTTATACACATCTCCGAGCCCACGAGACCGTACTAGAT
+
CCCCCFFFFFFFGGGGGGGGGGHHHH55FGHGFGFHHHHHHHHHHHHH3GGFGHHFEGHGHGFEGGGGGHGGGGGGGGHHHGFFFGGGHGHHGFGHGGGGGHGHGHHHHHGHFHHHHHHHHGHHHHHAFGGGGGGGGGGGGC.C.GGDD=
@M02034:409:000000000-BFKT7:1:1113:3477:15654 1:N:0:34
GCTCTTAAAGAGGAGAAAGGTCATGCGTGATAAGGCTTCTAACTTTACTCAGTTCGTTCTCGTCGACAATGGCGGAACTGGCGACGTGACTGTCGCCCCAAGCAACCTGTCTCTTATACACATCTCCGAGCCCACGAGACCGTACTAGAT
+
CCCCCFFFFFFFGGGGGGGGGGGHH5EEEEGGHHHHHHHHHHHHHHHHHHHHGHHFFHHGHGFGGGGGGHHHGGGGGGHHHHGGGGGGHGHHHHGHGGGEFFEGFGHFHHHHHHHGHHHFHHHHHGFGGGGGFHGDFDGAEG?CDHGHH=
@M02034:409:000000000-BFKT7:1:1113:7381:15654 1:N:0:34
GCTCTTAAAGAGGAGAAAGGTCATGTGTCCGTCTGCTTCTAACTTTACTCAGTTCGTTCTCGTCGACAATGGCGGAACTGGCGACGTGACTGTCGCCCCAAGCAACCTGTCTCTTATACACATCTCCGAGCCCACGAGACCGTACTAGAT
+
AABCCFFFFFFFGGGFGGGGGGHHHHHHHGGHHHFFHHHHHHHHHHHHHHEFGHHGEGFFHGFFGGGGGHHHHGGEEGHGHFGGGGFGHGHHFHGHFGGFDGFBGHHHHFHHHGHHHHEHHFGGHHGFFDGGGFEDAD<DGGDGGHGHB=
@M02034:409:000000000-BFKT7:1:1113:28405:15657 1:N:0:34
AAAGTCGAGGTGCCTAAAGTGGCAACCCAGACTGATAGTCGTGTTGGTGGTGTAGAGCTTCCTGTAGCCGCATGGCGTTCGTACTTAAATATGGAACTAACCATTCCAATTTTCGCTGTCTCTTATACACATCTCCGAGCCCACGAGACC
+
BCBCCFCCBCCBGGGGGGGGGGGHHHHGGHDGHHGGGHHGGGGHHHHGGGEBFFHGHHHHHHHHHHHDHGGEEGHGGGGGGGHHHHHGHHHHHHEGHHGGHHGGHHHFHHHHHHGGGGGHHGHHHHGHFHHHHHGHFCGGGGHGGGGGGF
@M02034:409:000000000-BFKT7:1:1113:18516:15659 1:N:0:34
GCTCTTAAAGAGGAGAAAGGTCATGCCTTCTGGTGCTTCTAACTTTACTCAGTTCGTTCTCGTCGACAATGGCGGAACTGGCGACGTGACTGTCGCCCCAAGCAACCTGTCTCTTATACACATCTCCGAGCCCACGAGACCGTACTAGAT
+
CBCCCFFFFFFFGGGGGGGGGGFGHFGHHHHHHHHHHHHHHHHHHHHHHHFGGHGFEGHGFFFEGGGDFHHHGFGEFGHHHHGGGGFGHGHHHHGHGGGGGHGFGGHHHHGHFHHHHHHFHHHHHHGGGGGGGHGGGGGGGGGHGHHHGD
@M02034:409:000000000-BFKT7:1:1113:24492:15659 1:N:0:34
AAAGTCGAGGTGCCTAAAGTGGCAACCCAGACTGAGAAGCATGTTGGTGGTGTAGAGCTTCCTGTAGCCGCATGGCGTTCGTACTTAAATATGGAACTAACCATTCCAATTTTCGCTGTCTCTTATACACATCTCCGAGCCCACGAGACC
+
BBBCBFCCCCABGGGGGGGGGGGHHHHGGHAFHH3B55FGGFHH5F2EFDGF1AFBDFFF5FGGGBF5AEGAFFF1>?EFFGEAGFF3FGHEGE33B3DGB13B34F44?DHH4E?GDAGHHGFBDFBFC2B?FGGGC/B/F<FBCGA/<
@M02034:409:000000000-BFKT7:1:1113:25072:15660 1:N:0:34
AAAGTCGAGGTGCCTAAAGTGGCAACCCAGACTTCGCCGCAGGTTGGTGGTGTAGAGCTTCCTGTAGCCGCATGGCGTTCGTACTTAAATATGGAACTAACCATTCCAATTTTCGCTGTCTCTTATACACATCTCCGAGCCCACGAGACC
+
CCCCBFABBCABGGGGGGGGGGGHGHHGGHHGHHHGGGGFGGGHGHGEGGFFGHHHHHHHHHHGHGHHHGGEGGHHGEGFGGHHFHGGGHGHHHHHHHHHGHHHHHGHGHGHHGGGGGGHHFHHFHGHHHHHHHHFG?CCGGFGGGGGGG
@M02034:409:000000000-BFKT7:1:1113:6115:15665 1:N:0:34
AAAGTCGAGGTGCCTAAAGTGGCAACCCAGACTCCTGAGAGTGTTGGTGGTGTAGAGCTTCCTGTAGCCGCATGGCGTTCGTACTTAAATATGGAACTAACCATTCCAATTTTCGCTGTCCTTATACACATCTCCGAGCCCACGAGACCG
+
BBCCCFABCBCBGGGGGGGGGGGHHHHGGHHGHFHHHBGDFHHHHHHGGGGFGGHHHHHHHHHHHHHHHGGFGGHHGGGGGGHHHHHFHHHHHHHHHHGHHHHHHHGHGHHHHHGGGGGHGHHGHHHFHHGGHFHGDCGGGHGGGGGGGG
@M02034:409:000000000-BFKT7:1:1113:17604:15666 1:N:0:34
GCTCTTAAAGAGGAGAAAGGTCATGGCTGGTGATGCTTCTAACTTTACTCAGTTCGTTCTCGTCGACAATGGCGGAACTGGCGACGTGACTGTCGCCCCAAGCAACCTGTCTCTTATACACATCTCCGAGCCCACGAGACCGTACTAGTT
+
BBBBBFFFFFFFCGFGGGGGGGHHHHHHGGAFFGDHHHHHHHHHHHHHHHGFHHGFGGHGGGFDGEG1EGGHHGGEGGHHHGGCGGGDHGHGHHGGGGGEGHFFGHFHFGCFGGHFFFDFFHGFG2FC@CCGG/?<@?<EGCD.<CD00=
@M02034:409:000000000-BFKT7:1:1113:7368:15669 1:N:0:34
GCTCTTAAAGAGGAGAAAGGTCATGTGTCCGTCTGCTTCTAACTTTACTCAGTTCGTTCTCGTCGACAATGGCGGAACTGGCGACGTGACTGTCGCCCCAAGCAACCTGTCTCTTATACACATCTCCGAGCCCACGAGACCGTACTAGAT
+
CCCCCFFFFFFFGGEGGGGGGGHHHHHHHHGHHHGHHHHHHHHHHHHHHHHHGHHFBGGGHGFGFEGEEHHHHGGGGGHHHHGGGGGGHFHHHGGGGGGFEHFHHHHHHHHHHHHHFFHHHHHHHHFG/CDGGHGGCDDEECEHGHFGE<
@M02034:409:000000000-BFKT7:1:1113:18155:15670 1:N:0:34
AAAGTCGAGGTGCCTAAAGTGGCAACCCAGACTCAGAAGCAGGTTGGTGGTGTAGAGCTTCCTGTAGCCGCATGGCGTTCGTACTTAAATATGGAACTAACCATTCCAATTTTCGCTGTCTCTTATACACATCTCCGAGCCCACGAGACC
+
BCBCCFCCCCABGGGGGGGGGGGHHHHGGHHGHHHHGHHHHHHHHHFGGGEFFFHHHHHHHHHHHHHHHGGEGGHHGGGGGGHHHHHHHHHHHHGHHHHHHHHHHHGHHGHHHHGGGGGHHHHHHHHHHHHHHHHFG?FGGGHGGGGGGG
@M02034:409:000000000-BFKT7:1:1113:21762:15674 1:N:0:34
GCTCTTAAAGAGGAGAAAGGTCATGTGTTCTCATGCTTCTAACTTTACTCAGTTCGTTCTCGTCGACAATGGCGGAACTGGCGACGTGACTGTCGCCCCAAGCAACCTGTCTCTTATACACATCTCCGAGCCCACGAGACCGTACTAGAT
+
CCCCCFFFFFFFGGGGGGGFDGGHHHHHHHHHHHHHHHHHHHHHHHHHHHHGHHHFEGHGIGFEGGGGGHHHHGGGGGHGHHGGGGGGHGHHHHGGGGGGFHEEFHHHGGCGHHHHHHHHHHHHHHHGGGGGGGGGGGGGGGGHGHHHHD
@M02034:409:000000000-BFKT7:1:1113:21783:15677 1:N:0:34
GCTCTTAAAGAGGAGAAAGGTCATGTGTTCTCATGCTTCTAACTTTACTCAGTTCGTTCTCGTCGACAATGGCGGAACTGGCGACGTGACTGTCGCCCCAAGCAACCTGTCTCTTATACACATCTCCGAGCCCACGAGACCGTACTAGAT
+
BBBABFBDFFBFGGGCFGGFGGHHHHGGHHHHGHHHHHHGHHHHHHHHHHHHHHHGEFGGBFBBEEGEFHGGHGGFGGGHGFFCGGG?GGHHHHGFEGFEAFACGFFHCHFHHFHEFHFGFBG2DHHD<CFGFCC//CDDF@.<EHBDGF
@M02034:409:000000000-BFKT7:1:1113:6394:15677 1:N:0:34
GCTCTTAAAGAGGAGAAAGGTCATGACTACTCGTGCTTCTAACTTTACTCAGTTCGTTCTCGTCGACAATGGCGGAACTGGCGACGTGACTGTCGCCCCAAGCAACCTGTCTCTTATACACATCTCCGAGCCCACGAGACCGTACTAGA
+
BBBBBFFFFFFFGGEFGGGGGGHHGHHHHHHHGGHFGHHHHHGHHHGHHHHGGHGFEGHGHGFEFEGEGGHHHGGEGGHHHHGFGGEGHGHHHHGGGGGGGHGCGGHHHHHHHHGFHHHHGFHEHHHGGGGGGGGDAFDDFGGEECDBD
@M02034:409:000000000-BFKT7:1:1113:11363:15677 1:N:0:34
GCTCTTAAAGAGGAGAAAGGTCATGGTTAATCAGGCTTCTAACTTTACTCAGTTCGTTCTCGTCGACAATGGCGGAACTGGCGACGTGACTGTCGCCCCAAGCAACCTGTCTCTTATACACATCTCCGAGCCCACGAGACCGTACTAGAT
+
BBBBBFFFFFFFGGGGGGGGEGCGHHHHHHHHHHFHHHHHHFFGHHHHHHGFGHGFEHHGHGFFFGGGEGHHHGGEGGHHHHGGGGEFHGHHFHGHGGGGGHGHHHHHHHHHGHHDGHGHHGGHHHHGCGFGGHGGCFGGE<CEGEHHFD
@M02034:409:000000000-BFKT7:1:1113:28749:15678 1:N:0:34
GCTCTTAAAGAGGAGAAAGGTCATGACTTCTCATGCTTCTAACTTTACTCAGTTCGTTCTCGTCGAC
+
A?AAAFFFDFFFAGEG111BEFBGFBGFHGH1A3FFF2GHDGEGGFB1EH111DDBABCE2B/BE/A
@M02034:409:000000000-BFKT7:1:1113:22394:15685 1:N:0:34
AAAGTCGAGGTGCCTAAAGTGGCAACCCAGACTACGGCTGTTGTTGGTGGTGTAGAGCTTCCTGTAGCCGCATGGCGTTCGTACTTAAATATGGAACTAACCATTCCAATTTTCGCTGTCTCTTATACACATCTCGAGCCCACGAGACCG
+
CCCCCFCCCCBCGGGGGGGGGGGHHHHGGHHGHHGGGGGGHGGHHFEGGGAFGFGHHHHHHHHHHHHHFGGEGGHGGGGGGGHGHHGGHHGHHHFHHHHHHHHHGHHHHHHHHFEFGGFFGHHGGHHGHHGHHGHEHDGGGHGGGGGDG@
@M02034:409:000000000-BFKT7:1:1113:2004:15685 1:N:0:34
AAAGTCGAGGTGCCTAAAGTGGCAACCCAGACTACGACGCATGTTGGTGGTGTAGAGCTTCCTGTAGCCGCATGGCGTTCGTACTTAAATATGGAACTAACCATTCCAATTTTCGCTGTCTCTTATACACATCTCCGAGCCCACGAGACC
+
BAABBFBBBBABGGGGGGGGGG2FHHFGGCEEHHHFGGGGGGGHHH1EGGGFBGHHHEHHGGHHGHHGHE@EFGHHFFFFEFGHHHGGHHHHHHHFHEGBGHHFHFGGFHHHHHGGGGGGGFHGGHE3DGFBCGGFEB/>@FHEGGGGEA
@M02034:409:000000000-BFKT7:1:1113:14684:15686 1:N:0:34
AAAGTCGAGGTGCCTAAAGTGGCAACCCAGACTTCGTCTTCTGTTGTTGGTGTAGAGCTTCCTGTAGCCGCATGGCGTTCGTACTTAAATATGGAACTAACCATTCCAATTTTCGCTGTCTCTTATACACATCTCCGAGCCCACGAGACC
+
ABBBBFCCCBABGGGGGGGGGGGHHHHGGHHGHHHGHGHGHHHHHHHHHHEFGGHHHHHHHHHHHHHHHGGFGGHHGGGGFFGHHHHFHHGHHHHGFHHHHHGHHHHHHHHHHFEEDFFFHHHGHHEHFHHHHHHFGCGGGEGFGGGGGE
@M02034:409:000000000-BFKT7:1:1113:2595:15691 1:N:0:34
GCTCTTAAAGAGGAGAAAGGTCATGCGTACTAATGCTTCTAACTTTACTCAGTTCGTTCTCGTCG
+
AAAAAFFFFFFFGGG11BGGGFFFHDEEEEEBFGGGHHHHHHGHHHHHGHBFHHEFEFGGHG//A
@M02034:409:000000000-BFKT7:1:1113:22419:15691 1:N:0:34
AAAGTCGAGGTGCCTAAAGTGGCAACCCAGACTACGGCTGTTGTTGGTGGTGTAGAGCTTCCTGTAGCCGCATGGCGTTCGTACTTAAATATGGATCTAACCATTCCAATTTTCGCTGCCTCTTATACACATCTCGAGACCACGAGACC
+
ABBBAD3ADBBBGGGGFGGFGGGHGHHGDAFGHHHEGFEE2BGFHFAEA1AEA355BDD3EFGEFFGFD>E>EEF1EEEG1E2?FGH33FGBGH33B?BGBG3B34?B?B3FB4<EEF/BBFG33B3B?222C22@2C/?FCF?C?/AE
@M02034:409:000000000-BFKT7:1:1113:11679:15692 1:N:0:34
GCTCTTAAAGAGGAGAAAGGTCATGCGGGGTCGGGCTTCTAACTTTACTCAGTTCGTTCTCGTCGACAATGGCGGAACTGGCGACGTGACTGTCGCCCCAAGCAACCTGTCTCTTATACACATCTCCGAGCCCACGAGACCGTACTAGAT
+
ABBBBFFFFFDFEAFGGGGGGGCHFHGFGGAEGCEGGGHGHFHFFFHHHHDGHHFFEGHGHGGEEEGEEGHHHGGEGCHBGHGGCFDDHGHHHHGGGGGGDHFCGHHHFGGHHHHGHHEGHFGFHGHGCGGGGHGGDGGGGFA9DFGEGC
@M02034:409:000000000-BFKT7:1:1113:14458:15693 1:N:0:34
AAAGTCGAGGTGCCTAAAGTGGCAACCCAGACTAAGAGTAATGTTGGTGGTGTAGAGCTTCCTGTAGCCGCATGGCGTTCGTACTTAAATATGGAACTAACCATTCCAATTTTCGCTGTCTCTTATACACATCTCCGAGCCCACGAGACC
+
BABBAFBBBBBBGGGFGGGGGGGHHHHGGH2EGHHFEGGGBGGHHGAAFGGFGEHFGGEFFFFFHFFHHGGEFGHGGEEGGEFHHHHFBFDGGH3EGFHHBFBGGFHGFGFGHHEFEFEFFHGGDFGGGH2FHGHFDCGGCEHG/CCDGG
@M02034:409:000000000-BFKT7:1:1113:3479:15702 1:N:0:34
GCTCTTAAAGAGGAGAAAGGTCATGACTTCTGCTGCTTCTAACTTTACTAAGTTCGTTCTCGTCGACAATGGCGGAACTGGCGACGTGACTGTCGCCCCAAGCAACCTGTCTCTTATACACATCTCCGAGCACACGAGACCGTACTAGA
+
AB?ABFFFFFFFGGGGGGGGGGHHGHHHG5GFGFGH3FGHFHBGD5DDH55B5ABBEFHGFFCEGCG?AHHFCEF@EFHFFFECEGEGGGFGEGFAE/>/EGGGFFGFHHGGGGHFGGB3@FGHFFFFFG@/<?CD/<C.<CCG.<G0D
@M02034:409:000000000-BFKT7:1:1113:7019:15708 1:N:0:34
AAAGTCGAGGTGCCTAAAGTGGCAACCCAGACTCCGCATCAGGTTGGTGGTGTAGAGCTTCCTGTAGCCGCATGGCGTTCGTACTTAAATATGGAACTAACCATTCCAATTTTCGCTGTCTCTTATACACATCTCCGAGCCCACGAGACC
+
BBBBBDABDDA>BGGGGGGGGGGHHHGGGHDFHHGEGGEGHGHHFHEEGFEEGFGFFHHHFHHHHGGGGGEEEGHGGFEGGGFHHHHEFGHHHG3DGHHHHFFHHHHB?FGHHGGGGFEHHHHFHEFHGFHHHGHGA/@CDGHG@/C?DF
@M02034:409:000000000-BFKT7:1:1113:17023:15712 1:N:0:34
GCTCTTAAAGAGGAGAAAGGTCATGCCTCCGACGGCTTCTAACTTTACTCAGTTCGTTCTCGTCGACAATGGCGGAACTGGCGACGTGACTGTCGCCCCAAGCAACCTGT
+
AAAAAFFFBF1CEAFGGGGGDFGGFHHBFGAEGGGGCE0FGDFGGHGGFE1BFG2BEACFHFFEFEE??GFGFFGEEEHDHHGEEEEFHEBHGB<FCCCGGFFBCFFHFH
@M02034:409:000000000-BFKT7:1:1113:11701:15715 1:N:0:34
GCTCTTAAAGAGGAGAAAGGTCATGGAGTCTTCTGCTTCTAACTTTACTCAGTTCGTTCTCGTCGACAATGGCGGAACTGGCGACGTGACTGTCGCCCCAAGCAACCTGTCTCTTATACACATCTCCGAGCCCACGAGACCGTACTAGAT
+
CCCCCFFFFFFFGFGGGGGGGGHHHGHHHHHHHHHHHHHHGFFHHHHHHHDGFHHFEHHGHGGEGGGEFHHHHGGGGGHHHGGFGGGGHGHHHHGGFGGGFGGHHFHHHHHHGHHHHGHHHGHHHHHG/BGGGHGGGGGGGGGHGHGHH=
@M02034:409:000000000-BFKT7:1:1113:3521:15715 1:N:0:34
GCTCTTAAAGAGGAGAAAGGTCATGGGTCGTGGGGCTTCTAACTTTACTCAGTTCGTTCTCGTCGACAATGGCGGAACTGGCGACGTGACTGTCGCCCCAAGCAACCTGTCTCTTATACACATCTCCGAGCCCACGAGACCG
+
BABCCFFFFFFFGGGGGFGGFGHHHHDGHGGECEFGGHHHHHHHHHHGHHHFFHHFEHHGHFBEFEEEGHGHHEG@EGHHHHGGGGGGHGHHHHGHGGGGGGFFGFHHHDGFHHHHHHHHHHHHHHHGCGGGGHGFFFFGGG
@M02034:409:000000000-BFKT7:1:1113:2557:15717 1:N:0:34
AAAGTCGAGGTGCCTAAAGTGGCAACCCAGACTTCGCCTACGGTTGGTGGTGTAGAGCTTCCTGTAGCCGCATGGCGTTCGTACTTAAATATGGAACTAACCATTCCAATTTTCGCTGTCTCTTATACACATCTCCGAGCCCACGAGAC
+
ABCCAFBBCCAAGGGGGGGGGGGHHHHGGH2A3A5FA2EEAE?GFG?EEAEFA3DD55BG5FGHDFH5FEE0E>F1E1>1???F1BDFEGGGFF33BFGF303FH4B44F3FHB@/ECC23BFFFHHBFFGFFFFEE@FF?AEFCG?AD
@M02034:409:000000000-BFKT7:1:1113:20876:15718 1:N:0:34
GCTCTTAAAGAGGAGAAAGGTCATGGTTTTGGGGGCTTCTAACTTTACTCAGTTCGTTCTCGTCGACAATGGCGGAACTGGCGACGTGACTGTCGCCCCAAGCAACCTGTCTCTTATACACATCTCCGAGCCCACGAGACCGTACTAGAT
+
CCCCCFFFFFFFGGGGGGGGGGHHHCBFFFHGGGGGEAGGFEFFGGDAFEFBDF5BECBFGFGGG@E1EHDG2EF//>BFFEE>EE>ECCGHGGFCDADD/FFFCGGG0FBF2@GEGD<1?DGHHF<E@@-CF.FD?DF?.AEHAGGGB;
@M02034:409:000000000-BFKT7:1:1113:11497:15718 1:N:0:34
GCTCTTAAAGAGGAGAAAGGTCATGGGGGTGTGGGCTTCTAACTTTACTCAGTTCGTTCTCGTCGACAATGGCGGAACTGGCGACGTGACTGTCGCCCCAAGCAACCTGTCTCTTATACACATCTCCGAGCCCACGAGACCGTACTAGAT
+
CCCDDFFFFFFFGGGGGGGGFGHHHHHGGGGGGGGGHHHHHHHHHHHHHHHGHHHFBGHGHGGGGGGGGHHHHGGEGGHHHHGGGGEGHGHGHHGHGGGGGHGFHHHHHGHHGHHHHHHHHHHHHHHGGGGGGGGG@CGGGGDGDHFFG;
@M02034:409:000000000-BFKT7:1:1113:8608:15719 1:N:0:34
AAAGTCGAGGTGCCTAAAGTGGCAACCCAGACTAAGAATGATGTTG
+
AA@?BFAB?BAACGCGGFG6GDCCFFH?FGBFGFFGD5BF3DDB55
@M02034:409:000000000-BFKT7:1:1113:1831:15719 1:N:0:34
GCTCTTAAAGAGGAGAAAGGTCATGCCTTCTGGTGCTTCTAACTTTACTCAGTTCGTTCTCGTCGAC
+
>A1>>13F1F1CCFFFGFFGFBGEGBGEGGBDGBBFFF1FA2BGDHH1A1BA1DDBABG/BAB/A/A
@M02034:409:000000000-BFKT7:1:1113:7003:15721 1:N:0:34
AAAGTCGAGGTGCCTAAAGTGGCAACCCAGACTCCGCATCAGGTTGGTGGTGTAGAGCTTCCTGTAGCCGCATGGCGTTCGTACTTAAATATGGAACTAACCATTCCAATTTTCGCTGTCTCTTATACACATCTCCGAGCCCACGAGA
+
>AAA>FB>DD24EGG5AFGGGGGGGDFDFHGGH3BEEEGGFH353BE1AEEABBFFGBFEFBGHBGHBGE>0BEGAEEGGEEFE1B4BGHGGFBBDEGBFB?3B3B4BDGFFHF?/EGE1F2BDBF22?1B1FGBG??//><CGC/@A
@M02034:409:000000000-BFKT7:1:1113:15078:15722 1:N:0:34
AAAGTCGAGGTGCCTAAAGTGGCAACCCAGACTAGTAATGGGGTT
+
11AA1DA1>1>>11FA1AA3AA0FF0FECG0FFHGBDA2AFA?AE
@M02034:409:000000000-BFKT7:1:1113:2072:15723 1:N:0:34
GCTCTTAAAGAGGAGAAAGGTCATGGGGGGGGGGGCTTCTAACTTTA
+
?ABBBFFFFFFF4BEGFGGGGGFHFFGGC?CF-@-BDDBBFFB;B:B
@M02034:409:000000000-BFKT7:1:1113:7833:15723 1:N:0:34
AAAGTCGAGGTGCCTAAAGTGGCAACCCAGACTTCGCCGGCGGTTGGTGGTGTAGAGCTTCCTGTAGCCGCATGGCGTTCGTACTTAAATATGGAACTAACCATTCCAATTTTCGCTGTCTCTTATACACATCTCCGAGCCCACGAGACC
+
CCCCCFBABCACGGGGGGGGGGGHHHHGGHHGHFHGGDEGFFGGGG0EFGBF13@3@BFGBFHFGFF@GFF/?EH0@?EFEFEGHGFBGGGGHH22GHFHGFGFF2G2DGHHH2>ADACDHGGHDGF1=GHFHHFFD@C?CEHGGGGDDC
@M02034:409:000000000-BFKT7:1:1113:14075:15726 1:N:0:34
AAAGTCGAGGTGCCTAAAGTGGCAACCCAGACTGGGGGGGGTGTTGGTGGTGTAGAGCTTCCTGTAGCCGCATGGCGTTCGTACTTAAATACGGAACTAACCATTCCAATTTTCGCTGTCTCTTATACACATCTCCGAGCCCACGAGACC
+
CCCCCFCCCCACGGGGGGGGGGGHHHHGGHGGHHHHGGGGFFFFFFFFFF;;AFFFFFFFFFFFFFFFFFFFFFFFFFFFDDFFFFFFFFF/ADDFFFFFFFFFFFFFFFFFFFFFFFFFFFFFFFFFFFFFFFFFFFFFFFFFFFFFFF
@M02034:409:000000000-BFKT7:1:1113:7775:15726 1:N:0:34
GCTCTTAAAGAGGAGAAAGGTCATGGGTGTGGGTGCTTCTAACTTTACTCAGTTCGTTCTCGTCGACAATGGCGGAACTGGCGACGTGACTGTCGCCCCAAGCAACCTGTCTCTTATACACATCTCCGAGCCCACGAGACCGTACTAGAT
+
ABBABDDFFFBFECEGGGGGGGBFFFE4AED?EE?EEGFHHHFGHHHGHHDBDGDFECHGFFFEF?EAAHFGFEG//>GFHGEECGGGEEHHFHEAEEEB<FA?FCGHFGHHHHHHHHHHHHHHHHHDDGGGGHGGGCGDFCFHGHGHF=
@M02034:409:000000000-BFKT7:1:1113:15061:15726 1:N:0:34
AAAGTCGAGGTGCCTAAAGTGGCAACCCAGACTAGTAATGGGGTTGGTGGTGTAGAGCTTCCTGTAGCCGCATGGCGTTCGTACTTAAATATGGAACTAACATTCCAATTTTCGCTGTCTCTATACACATCTCCGAGCCCACGAGACCGT
+
CCCCCFCCCBABGGGGGGGGGGGHHHHGGHHGHHHHHHHHHHGGGGGGGGFFGGHHHHHHHHHHHHHHHGGEEGHHGGGGGGHHHHHHHHHHHHHFFHGHHGHHHHHEGHHHHGGGGGHHHHFHHHGHHGHHHGGCGFGGHGGGCGGGCE
@M02034:409:000000000-BFKT7:1:1113:7028:15727 1:N:0:34
AAAGTCGAGGTGCCTAAAGTGGCAACCCAGACTCCGCATCAGGTTGGTGGTGTAGAGCTTCCTGTAGCCGCATGGCGTTCGTACTTAAATATGGAACTAACCATTCCAATTTTCGCTGTCTCTTATACACATCTCCGAGCCCACGAGAC
+
BBBBBFBB@DAAFGFGGGFGGGGHHHHGGHHGHHHGGGGGCBEGEG?AFEEBBGHHFDGGHHHHHGHFGGGGGGHGGFGGEEBGHHHHHGGFHHB3GHHGHGHHHHHHHHHHHHGCGFGFHHHHHHHHFGFFHFDHGGGCGEHGGGGGG
@M02034:409:000000000-BFKT7:1:1113:2209:15728 1:N:0:34
GCTCTTAAAGAGGAGAAAGGTCATGATGAAGAGTGCTTCTAATTTCACTCAGTTCGTTCTCGTCGACAATGGCGGAACTGGCG
+
ABBBBFFFFFFFGGGCGGGGGGGHH55BG5FGGH55FDFG555A5555D5AAB55BB3AF5ABEF0E1E3BA2AF>0>B331>
@M02034:409:000000000-BFKT7:1:1113:27065:15728 1:N:0:34
GCTCTTAAAGAGGAAAAGGTCATGGCTTCTAACTTTACTCAGTTCGTTCTCGTCGACAATGGCGGAACTGGCGACGTGACTGTCGCCCCAAGCAACCTGTCTCTTATACACATCTCCGAGCCCACGAGACCGTACTAGATCTCGTATGCC
+
BBBBBFFFFFFFGGGCFFGGGGFFHHHHHHHHHHHHHHHHHHHHHGEGHGHFAEGEEGGGHFGGGFFGHHHGG/EGEGHGHGHGCGGGGAEHGHHHHHHGFFBHHGHDHHCFHHHHFCCFGCFAFG/CADFGGGDE1D11FGHCEDGCBD
@M02034:409:000000000-BFKT7:1:1113:5423:15729 1:N:0:34
AAAGTCGAGGTGCCTAAAGTGGCAACCCAGACTGGTCCGCAGGTTGGTGGTGTAGAGCTTCCTGTAGCCGCATGGCGTTCGTACTTAAATATGGAACTAACCATTCCAATTTTCGCTGTCTCTTATACACATCTCCGAGCCCACGAGACC
+
BBBBBFABBDAAGGGGGGGGGFGGHHHGGHHGHHGHHHGGGGGHGHFGGGEFGHHHHHHHHHHHHHHHHGGCEGHHGGGGGGHHHHHHHHHHHHHHGHGGHHHHHHGHEGFHHHGGGGGGHHHGHHHFHHEFHHGFG?CDDFGGGFGGGF
@M02034:409:000000000-BFKT7:1:1113:7855:15731 1:N:0:34
AAAGTCGAGTTGCCTAAAGTGGCAACCCAGACTTCGCCGGCTGTTGGTG
+
AA1A1D1AAB1BGGFBBGG31BFCHHFEGEACFHHF?E/EEAA0BBF/A
@M02034:409:000000000-BFKT7:1:1113:2619:15732 1:N:0:34
AAAGTCGAGGTGCCTAAAGTGGCAACCCAGACTGATAAGCAGGTTGGTGGTGTAGAGCTTCCTGTAGCCGCATGGCGTTCGTACTTAAATATGGAACTAACCATTCCAATTTTCGCTGTCTCTTATACACATCTCCGAGCCCACGAGACC
+
ABBBBFBBCCBBGGGGGGGGGGGHHHHGGHHGHHFGHHFHHHHHHHCGECEFGEGGHHHHGHHHHGHDFGGEEGHHFEGGGFHHEHHHHHHHHHFDHHGHHHEGHGHBHHHHHHGGGGGGGFHHGHHFHHHGHHHHGCGGGEFACGGGGG
@M02034:409:000000000-BFKT7:1:1113:17112:15733 1:N:0:34
AAAGTCGAGGTGCCTAAAGTGGCAACCCAGACTAATAATAAGGTTGGTGGTGTAGAGCTTCCTGTAGCCGCATGGCGTTCGTACTTAAATATGGAACTAACCATTCCAATTTTCGCTGTCTCTTATACACATCTCCGAGCCCACGAGACC
+
A?AAADAADDAAGGGF1BG3FGFGHGGGGHHFHHFF2FBFFHGDGGG?CEEGCGGGHFFHHHHBFHGFGGG/?EHFEECFGEFEFGFFFHFBGB11F11@CCGF1>BD>FGGHBEFEFEGHF2F1GFFGHGGHHFFCC/BCAEF?CGGGC
@M02034:409:000000000-BFKT7:1:1113:14792:15738 1:N:0:34
GCTCTTAAAGAGGAGAAAGGTCATGACTGCGAGTGCTTTTAACTTTACTCAGTTCGTTCTCGTGGACAATGGCGGAACTGGGGA
+
BB@BBFFBDD5BGF?GAGGG4BBED5GGG4FGGAG5555AF35BFGB5FGBFB55F23A1FFA1BE3BB3BF2A?0>>3B31/B
@M02034:409:000000000-BFKT7:1:1113:18482:15738 1:N:0:34
GCTCTTAAAGAGGAGAAAGGTCATGCCTTCTGGTGCTTCTAACTTTACTCAGTTCGTTCTCGTCGACAATGGCGGAACTGGCGACGTGACTGTCGCCCCAAGCAACCTGTCTCTTATACACATCTCCGAGCCCACGAGACCGTACTAGAT
+
BBBBBFFFFFDFGGGGGGGGGGHHHHHHHHHHHHHHHHHGHHHHHGHHGFGFFHGFEFHGHGFEEGGEFHHHHGGGGGHHHGGFEGGGHGHHHHGHGFGGEGFEHHHHHHHHHHHGHHHGHGHHHHHGGGGGGHGC@DGGFGAGGHHGHF
@M02034:409:000000000-BFKT7:1:1113:19401:15739 1:N:0:34
AAAGTCGAGGTGCCTAAAGTGGCAACCCAGACTGGTGGTAGTGTTGGTGGTGTAGAGCTTCCTGTAGCCGCATGGCGTTCGTACTTAAATATGGAACTAACCATTCCAATTTTCGCTGTCTCTTATACACATCTCCGAGCCCACGAGACC
+
AABBAFABCCCCGGGGGGGGGGGHHHHGGHAFHHHHHGEFHHHHHHHGFGEFFFHFHGHHHHHHHHHHHGGEFGHFGGGGGDHHHHHHHHGHHHFGFHHHGHGHHHHHHHHHHGGGGGGHHFHHGHFHHHHHFDFG?BCCGGGGGCGGGG
@M02034:409:000000000-BFKT7:1:1113:24806:15741 1:N:0:34
AAAGTCGAGGTGCCTAAAGTGGCAACCCAGACTCAGGATAATGTTGGTGGTGTAGAGCTTCCTGTAGCCGCATGGCGTTCGTACTTAAATATGGAACTAACCATTCCAATTTTCGCTGTCTCTTATACACATCTCCGAGCCCACGAGACC
+
CCCCCFCCCDABGGGGGGGGGGGHHHHGGHHGHHHHHGHHHGHGHHHGGGGFFFHFHHHHHHHHHHHGHGGEEGHFGGGGGGHHHHHHHHHHHHBEGHHHGGHHHHHHHGHHHGGGGGGHHHHFHHHHGHHFHHEHGFDFGGHGGGGGGG
@M02034:409:000000000-BFKT7:1:1113:14635:15742 1:N:0:34
GCTCTTAAAGAGGAGAAAGGTCATGGGTTCG
+
CCDDDFFFFFFFGGGGGGGGGGHHHB4G2AE
@M02034:409:000000000-BFKT7:1:1113:18343:15745 1:N:0:34
AAAGTCGAGGTGCCTAAAGTGGCAACCCAGACTGAGAATCTTGTTGGTGGTGTAGAGCTTCCTGTAGCCGCATGGCGTTCGTACTTAAATATGGAACTAACCATTCCAATTTTCGCTGTCTCTTATACACATCTCCGAGCCCACGAGACC
+
AAAAAFABDBABGGGGGGGGGFGFHGHEGDFFHGGGFGFHHHHHHHHFEGABFEDFHFHHHFHFHHHFFFFEEEHGEEFGEEBCFGHFHHDFFFGFFG3GHHGHHHHGHHHHHHGGGGEGHHHHGFHGHHHHHHHFDCCFGGEGGGGGGF
@M02034:409:000000000-BFKT7:1:1113:14775:15746 1:N:0:34
GCTCTTAAAGAGGAGAAAGGTCATGACTGCGAGTGCTTCTATCTTTACTCAGT
+
BCCCCFFFFFFFGGGGGGGGGGHHH5FGH4F2E2F5A55B555A5F555F535
@M02034:409:000000000-BFKT7:1:1113:12024:15747 1:N:0:34
AAAGTCGAGGTGCCTAAAGTGGCAACCCAGACTCAGAATCATGTTGGTGGTGTAGAGCTTCCTGTAGCCGCATGGCGTTCGTACTTAAATATGGAACTAACCATTCCAATTTTCGCTGTCTCTTATACACATCTCCGAGCCCACGAGACC
+
BCCCCFBCCCBCGGGGGGGGGGGHHHHGGHHGHHHHHHHHHHHHHHHGGGBFGFHHHHHHHHHHHHHHHGGEGGHHGGGGGGHHHHHHHHHHHHHHHHHHHHHHHHGHHHHHGHGGGGGGHHHHHHHHHHHHHHHHGGGGGGHGGGGGGG
@M02034:409:000000000-BFKT7:1:1113:2443:15747 1:N:0:34
AAAGTCGAGGTGCCTAAAGTGGCAACCCAGACTGCGGGGGGGGTTGGTGGTGTAGAGCTTCCTGTAGCCGCATGGCGTTCGTACTTAAATATGGAACTAACCATTCCAATTTTCGCTGTCTCTTATACACATCTCCGAGCCCACGAGACC
+
CCCCCFBABBBBGGGGGGGGGGGHGHGGFEDFHHGECGGGGGFDFFFFFBAA:FFFFFFFFFFFFFFFFFDADFFFDAFFDFFFFFFFFFFFFF;BFFFFFFFFFFFFFFFFFFDDFFFFFFFFFFFBBFBBFFBBDCF;FFE.C;DF?A
@M02034:409:000000000-BFKT7:1:1113:23774:15748 1:N:0:34
AAAGTCGAGGTGCCTAAAGTGGCAACCCAGACTTATGCTCATGTTGGTGGTGTAGAGCTTCCTGTAGCCGCATGGCGTTCGTACTTAAATATGGAACTAACCATTCCAATTTTCGCTGTCTCTTAT
+
BCBCBFCCCCBBGGGGGGGGGGGHHHHGGHHGH55D55DFGHGHHHHEGGEFGFGFGHHHHHHHHHHHHGGGFGHHGFGGGEFHHHHFHHFHHHGHHHHHHGHGHHHHHHHHHHGGGGGHHHHHHD
@M02034:409:000000000-BFKT7:1:1113:26112:15750 1:N:0:34
AAAGTCGAGGTGCCTAAAGTGGCAACCCAGACTCAGAATAATGTTGGTGGTGTAGAGCTTCCTGTAGCCGCATGGCGTTCGTACTTAAATATGGAACTAACCATTCCAATTTTCGCTGTCTCTTATACACATCTCCGAGC
+
>11A>31>>>1AABDGBGFAFDAA10FCEHF0CB11A1B1FDDGHF/EAE/AF112D1DGH1F1BGBGGFE/?EGE@EE/EG0>FFF1FH22FG11FGGCGGFH1FGF2BDHH2EFGGEHGHEGGGG>GCFGHHHFG//<
@M02034:409:000000000-BFKT7:1:1113:7945:15751 1:N:0:34
AAAGTCGAGGTGCCTAAAGTGGCAACCCAGACTACGAATCATGTTGGTGGTGTAGAGCTTCCTGTAGCCGCATGGCGTTCGTACTTAAATATGGAACTAACCATTCCAATTTTCGCTGTCTCTTATACACATCTCCGAGCCCACGAGACC
+
CCCCBFBCCCCCGGGGGGGGGGGHHHGGGHHGHHHGEGHGGGGGHHHGGGFFGHHHHHHHHHHHHHHHHGGFFGHHGGGGGGHHHHHHHHHHHHHGHHGHGHHHHHHHHHHHHHGGGGGHHHHHHHHHGHGHHHHHGGGGCGHGGGGGGF
@M02034:409:000000000-BFKT7:1:1113:9500:15752 1:N:0:34
GCTCTTAAAGAGGAGAAAGGTCATGGTGGTGTCTGCTTCTAACTTTACTCAGTTCGTTCTCGTCGACAATGGCGGAACTGGCGACGTGACTGTCGCCC
+
BBBBBFFFFBBFGGGFFGGGGGHHHH5BEAAFHHHHDHDHHCBGHBGDDF5GGGHFEFEAGE11AAE?EBGHHGGCGGGHGCEE?EEGHFFGHFFECF
@M02034:409:000000000-BFKT7:1:1113:9518:15753 1:N:0:34
GCTCTTAAAGAGGAGAAAGGTCATGGTGGTGTCTGCTTCTAACTTTACTCAGTTCGTTCTCGTCGACAATGGCGGAACTGGCGACGTGACTGTCGCCCCAAGCAACCTGTCTCTTATACACATCTCCGAGCCCACGAGACCGTACTAGAT
+
CCCCCFFFFFFFGGGGGGGGGGHHHHGGGGGHHHHHHHHHHHHHHHHHHHHHHHHFEGHGHGFEGGGGGHHHHGGEGGHHHGGGGGGGHGHHHHGHGGGGGHGBGGHHHHFHHHHHHHHHHGHHHHHGDCGGGHGGGGGGGGGHGHHHHG
@M02034:409:000000000-BFKT7:1:1113:3066:15753 1:N:0:34
GCTCTTAAAGAGGAGAAAGGTCATGCCTGTTCGGGCTTCTAACTTTACTCAGTTCGTTCTCGTCGACAATGGCGGAACTGGCGACGTGACTGTCGCCCCAAGCAACCTGTCTCTTATACACATCTCCGAGCCCACGAGACCGTACTAGAT
+
ABBBBFFFFFFFGGGGFGGGGGHHHHHHHHHHGGGEFHHHHHGHHHFHHHBGGHHGEGHGHGFGGGFEGHHGHGGEGGHHHGGGGGGGHGHFHHGHGGGGGHGCHHHHHHHHHHFFFHHHHHHHHHGD@C@GGHGG--EGGGGHGHGHHD
@M02034:409:000000000-BFKT7:1:1113:19415:15753 1:N:0:34
AAAGTCGAGGTGCCTAAAGTGGCAACCCAGACTGGTGGTAGTGTTGGTGGTGTAGAGCTTCCTGTAGCCGCATGGCGTTCGTACTTAAATATGGAACTAACCATTCCAATTTTCGCTGTCTCTTATACACATCTCCGAGCCCACGAGACC
+
BBBBBFBBBBBBGGGGGGGGGGGHHHHGGHHGHGDBGGGFHHHHHHGEFEGFA3GFHFHHGHHHHFHFHEG>EGG1EEGGGGHHHHHGFFHHHHFDGHHHFHFGFFHDFGHHH4EFFDFHHHGHFHHFHCFFHHHFDCGFFGCFCDCDEE
@M02034:409:000000000-BFKT7:1:1113:27229:15754 1:N:0:34
GCTCTTAAAGAGGAGAAAGGTCATGGGTGTGGGTGCTTCTAACTTTACTCAGTTCGTTCTCGTCGACAATGGCGGAACTGGCGACGTGACTGTCGCCCCAAGCAACCTGTCTCTTATACACATCTCCGAGCCCACGAGACCGTACTAGAT
+
CCCCCFFFFFFFGGGGGGGFGGGHHHHHGGGGGGGGHHHHHHHHHHHGHHGGGHHFEGHGHGFEEEFEGHHHHGGGGGHHHHGGGGEFHGHHHHGGFGGGGHGFHHHHHHHHHHHHHHHBGHHHHHHG<AFGGHGGCD?ECGGHGHHHHD
@M02034:409:000000000-BFKT7:1:1113:17109:15755 1:N:0:34
AAAGTCGAGGTGCCTAAAGTGGCAACCCAGACTAATAATAAGGTTGGTGGTGTAGAGCTTCCTGTAGCCGCATGGCGTTCGTACTTAAATATGGAACTAACCATTCCAATTTTCGCTGTCTCTTATACACATCTCCGAGCCCACGAGACC
+
CCCCCFCBCCABGGGGGGGGGGGHHHHGGHHGHHHHGHHHHHGHGHCGGGFBBFGGHHHHHHHHHHHHFGGEFGHHGGGGGGHHHHHHHHHHHHHHGHHHHHHHHHHHHHHHHHGGGGGFHHHHHHBFHHHHHHHHGGGGGGHGGCGGGG
@M02034:409:000000000-BFKT7:1:1113:10330:15756 1:N:0:34
AAAGTCGAGGTGCCTAAAGTGGCAACCCAGACTCAGACGCCTGTTGGTGGTGTAGAGCTTCCTGTAGCCGCATGGCGTTCGTACTTAAATATGGAACTAACCATTCCAATTTTCGCTGTCTCTTATACACATCTCCGAGCCCACGAGACC
+
DDDDCFCCDDBCGGGGGGGGGGGHHHHGGHHGHHHHHHGGGHHHHHHGGGGFFGHHHHHHHHHHHHHGHGGGGGHHGGGGFFHHHHHGHHHHHHHHGHGHHHGHHHHHHHHHHHGGGGGHHHHHHHHHHHHHHHHHGFGGGGHGGGGGGG
@M02034:409:000000000-BFKT7:1:1113:2467:15759 1:N:0:34
AAAGTCGAGGTGCCTAAAGTGGCAACCCAGACTGCGG
+
BAABB53ADDAAGGB5BGFGGGGHHHHGFDHGHHGEE
@M02034:409:000000000-BFKT7:1:1113:13475:15759 1:N:0:34
AAAGTCGAGGTGCCTAAAGTGGCAACCCAGACTAATCATAAGGTTGGTGGTGTAGAGCTTCCTGTAGCCGCATGGCGTTCGTACTTAAATATGGAACTAACCATTCCAATTTTCGCTGTCTCTTATACACATCTCCGAGCCCACGAGACC
+
BCCCAFCCCCABGGGGGGGGGGGHHHHGGHHGHHCGFGHHFHHHFH?EEGGFAAGDGHHHHHGHHFGDGGGEEGG1EEEGGGHHHHHGHHHGGG3@GHHHFCGGHHGGFGHHHEECEFFFFFGHFGDEBGHF2BBGACCGCFHGGGGGGF
@M02034:409:000000000-BFKT7:1:1113:4363:15762 1:N:0:34
AAAGTCGAGGTGCCTAAAGTGGCAACCCAGACTCATAATAGGGTTGGTGGTGTAGAGCTTCCTGTAGCCGCATGGCGTTCGTACTTAAATATGGAACTAACCATTCCAATTTTCGCTGTCTCTTATACACATCTCCGAGCCCACGAGACC
+
CCCCBFBCCCBCGGGGGFFGGGGHHHHGGHHGH335DGG553BFGFGGGGFFFFHHHHHHHHHHHHHHHGGEFGHHGGGGGGHHHHHHHHHHHGGHHHHHHHHHHHHHHGHHHHGGGGGHHHHHHHHHHFHHHHHFGCGCGGHGGGGGGC
@M02034:409:000000000-BFKT7:1:1113:21338:15762 1:N:0:34
AAAGTCGAGGTGCCTAAAGTGGCAACCCAGACTTCTCCGGTGGTTGGTGGTGTAGAGCTTCCTGTAGCCGCATGGCGTTCGTACTTAAATATGGAACTAACCATTCCAATTTTCGCTGTCTCTTATACACATCTCCGAGCCCACGAGACC
+
CCCCCFCCCCBCGGGGGGGFGGGHHHHGGHHGHHHHHHGGGGGGGGGGGGEFGGHHHHHHGHHHHHHHGGGEEGHHGGGGGGHHHHHHHHHHHHHHGHHHHHHHHHHHHGGHHHGGGGGHHHHHHHHHHHHHHHHHGCGGGGHGGGGGGG
@M02034:409:000000000-BFKT7:1:1113:13931:15766 1:N:0:34
AAAGTCGAGGTGCCTAAAGTGGCAACCCAGACTACTCATGAGGTTGGTGGTGTAGAGCTTCCTGTAGCCGCATGGCGTTCGTACTTAAATATGGAACTAACCATTCCAATTTTCGCTGTCTCTTATACACATCTCCGAGCCCACGAGAC
+
CCCCCFCCCCCCGGGGGGGGGGGHHHHGGHHGHH3G3FGCHHHHGHGGGGEBGGGFHHHHHHHHHHHHHGGFGGHHGGGGGGFHHHHGHHHHHE@3GHHGHHGHHHHGHHHHHHFGGGGGHHHHHHBHHHHHHHHGGCGGGGGGGGGGG
@M02034:409:000000000-BFKT7:1:1113:15176:15766 1:N:0:34
AAAGTCGAGGTGCCTAAAGTGGCAACCCAGACTAAGGAGGCGGTTGGTGGTGTAGAGCTTCCTGTAGCCGCATGGCGTTCGTACTTAAATATGGAACTAACCATTCCAATTTTCGCTGTCTCTTATACACATCTCCGAGCCCACGAGACC
+
AAAABFABBBABFFGGGGGFGFGFFEHGGHDFHGDFEFHEEEEGF?EEFE1BF3F5DDFGHFHH@GHGHE/>?EHFEEFEE?2?GGF3GHEBFF33FFFHHFBEGHHD3GHHHD@DGGGHBGGHGHHHHGHHHFF1A<<C@.<FD@DF.<
@M02034:409:000000000-BFKT7:1:1113:16061:15768 1:N:0:34
GCTCTTAAAGAGGAGAAAGGTCATGGGGATGCGTGCTTCTAACTTTACTCAGTTCGTTCTCGTCGACAATGGCGGAACTGGCGACGTGACTGTCGCCCCAAGCAACCTGTCTCTTATACACATCTCCGAGCCCACGAGACCGTACTAGAT
+
BBBBBFFFFFFFGGGGGGGGGGHHHHHGGGGHGGGGGHHHHHHGHHHHHHHFFHHFEGHGHGFEEFGEFHHHHGGGGGHHHHGGGGGGHGHHHHGHGGGGGHFHHHHHHFHHHHHGHHHFHHGGHHGGGGGGGHGGFGGGECCEACGFF=
@M02034:409:000000000-BFKT7:1:1113:15896:15775 1:N:0:34
AAAGTCGAGGTGCCTAAAGTGGCAACCCAGACTAATTGTGCGGTTGGTGGTGTAGAGCTTCCTGTAGCCGCATGGCGTTCGTACTTAAATATGGAACTAACCATTCCAATTTTCGCTGTCTCTTATACACATCTCCGAGCCCACGAGACC
+
CCCCCFCCCCCCGGGGGGGGGGGHHHHGGHGGHHHHHHHHHGGGGGGGEGFFFFHGGHHHHHH5FGHGHGGEFGHGGEFGGFGHHHFGHFHHHHFGFHHHHHEGHGHFHGHHHFEGGEGHHHHHFHGHHFHHHHHEGGGGGGHGGFFGCF
@M02034:409:000000000-BFKT7:1:1113:11482:15776 1:N:0:34
AAAGTCGAGGTGCCTAAAGTGGCAACCCAGACTAATAGTCCGGTTGGTGGTGTAGAGCTTCCTGTAGCCGCATGGCGTTCGTACTTAAATATGGAACTAACCATTCCAATTTTCGCTGTCTCTTATACACATCTCCGAGCCCACGAGACC
+
DDDDCFCCDDBBGGGGGGGGGGGHHHHGGHHGHHHHHHHHHGGGGGGGGGEFGHHHHHHHHHHHHHHHHGGFGGHHGGGGGGHHHHHHHHHHHHHGHHHHHHGHHHHHHHHHHHGGGGGHHHHHHHHHGHHHHHHHGGGGGGHGGGGGGG
@M02034:409:000000000-BFKT7:1:1113:9100:15777 1:N:0:34
GCTCTTAAAGAGGAGAAAGGTCATGGGTGGTCGGGCTTCTAACTTTACTCAGTTCGTTCTCGTCGACAATGGCGGAACTGGCGACGTGACTGTCGCCCCAAGCAACCTGTCTCTTATACACATCTCCGAGCCCACGAGACCG
+
CCCCCFFFFFFFGGGGGGGFFGGHGCCFEGBGF2FGGHHHHHHGHHHHHHEGGHGFEGHGHFFEECFECHHHGEG?EGHHHGGGEE<FFGHHHHGGGGGGCFAFGCGHHHHHHHHHGHHHHHHHHHHGCFGGGHGG<CDG.<
@M02034:409:000000000-BFKT7:1:1113:7377:15777 1:N:0:34
AAAGTCGAGGTGCCTAAAGTGGCAACCCAGACTTCGAGTGGGGTTGGTGGTGTAGAGCTTCCTGTAGCCGCATGGCGTTCGTACTTAAATATGGAACTAACCATTCCAATTTTCGCTGTCTCTTATACACATCTCCGAGCCCACGAGACC
+
CCCCCFCBCCABGGGGFGGGGGGHHHHGGHGGHHHFAGGGEFGGGGGGGGEFFHHHHHHHHHHHHHHHHGGGGGHHGGGGGGHHHHHHHHHHHGFGHHHHHHHHHHHHHHHHHHGGGGGHHHHHHHHHHHFHHHHFFGGGGGHGGGGGGG
@M02034:409:000000000-BFKT7:1:1113:9035:15781 1:N:0:34
GCTCTTAAAGAGGAGAAAGGTCATGCCTTCTCGTGCTTCTAACTTTACTCAGTTCGTTCTCGTCGACAATGGCGGAACTGGCGACGTGACTGTCGCCCCAAGCAACCTGTCTCTTATACACATCTCCGAGCCCACGAGACCGTACTAGAT
+
CCCCCFFFFFFFGGGGGGGGGGHHHHHHHHHHGGHGGHHHHHHHHHHHHGFFFHGFFHHGHGFEEEGEEHHHHGGEGGHHGHGGGGEGHGHHHHGHGGGGGHGGGHHHHHHHGHHHHHHHHGHGHHHGFGGGGHGGCCFGGGFHGHHHG=
@M02034:409:000000000-BFKT7:1:1113:15684:15783 1:N:0:34
AAAGTCGAGGTGCCTAAAGTGGCAACCCAGACTAAGAATGAGGTTGGTGGTGTAGAGCTTCCTGTAGCCGCATGGCGTTCGTACTTAAATATGGAACTAACCATTCCAATTTTCGCTGTCTCTTATACACATCTCCGAGCCCACGAGACC
+
CBCCCFCCCCCCGGGGGGGGGGGHHHHGGGGFHHHHGHHHHGHHHGEGGGEFGGHHHHHHHHHHHHHHHGGGGGHGGGGGGGHHHHHGHHHHHHFHHHHHHHHHHHGHHHHHHHGGGGGHHHHHHHHFHGHHHHHGG?GGGGHGGGGGGG
@M02034:409:000000000-BFKT7:1:1113:28862:15785 1:N:0:34
GCTCTTAAAGAGGAGAAAGGTCATGGGTTGTTGTGCTTCTAACTTTACTCAGTTCGTTCTCGTCGTCAATGGCGGAACTGGCGACGTGACTGTCGCCCCAAGCAACCTGTCTCTTATACACATCTCCGAGCCCACGAGACCGTACTAGAT
+
BBBBBFFFFFB4AGE4GGFFGGGGHCDHGCFGFHGHHHHGHHHHHHHHHHGHHHHGEGHGHGGGGGGHGHHHGGEGGGHBGFCGGGGGHGHFHHGGGGEEEHGGHHHHFHGHFFHFHFHGHHHHHHHD>@CCFGGG->EDFCDHDHEGHH
@M02034:409:000000000-BFKT7:1:1113:20126:15786 1:N:0:34
GCTCTTAAAGAGGAGAAAGGTCATGCCTCAGACTGAT
+
CCCCCFFFFFFFGGGGGGGGGGHHHHHH44GH4G435
@M02034:409:000000000-BFKT7:1:1113:12910:15786 1:N:0:34
AAAGTCGAGGTGCCTAAAGTGGCAACCCAGACTGCGAAGAATGTTGGTGGTGTAGAGCTTCCTGTAGCCGCATGGCGTTCGTACTTAAATATGGAACTAACCATTCCAATTTTCGCTGTCTCTTATACACATCTCCGAGCCCACGAGACC
+
CCCCCFBBCCABGGGGGGGGGGGHHHHGGHHGHHHFEEGGHHHHHHGGGGFFFDGFHFHHHHHHHHHFHGGEGGHGFEGFFEHHHHHHFHHHGHDGHHHHHHHHHHHGHHHHHHGGGGFHHGHHHHHHHHHHHHHFE?FG?FHGGCGGGG
@M02034:409:000000000-BFKT7:1:1113:4074:15787 1:N:0:34
AAAGTCGAGGTGCCTAAAGTGGCAACCCAGACTCATCCTCAGGTTGGTGGTGTAGAGCTTCCTGTAGCCGCATGGCGTTCGTACTTAAATATGGAACTAACCATTCCAATTTTCGCTGTCTCTTATACACATCTCCGAGCCCACGAGACC
+
CCCCBDAABBACGGGGGGGGGGGHHHHGGHHGHGAF5AFF3ABFGG2E22BA13D555BAAGGHFGFDEEF0EE11E1>?EEFCFGHGB@GDD@33BFFF303FGFHFFFGHHEEEGGFFFFHHFH3GGGHCHHHHGGGGCGH/@FGGGG
@M02034:409:000000000-BFKT7:1:1113:19248:15788 1:N:0:34
AAAGTCGAGGTGCCTAAAGTGGCAACCCAGACTAATCCGAGGGTTGGTGGTGTAGAGCTTCCTGTAGCCGCATGGCGTTCGTACTTAAATATGGAACTAACCATTCCAATTTTCGCTGTCTCTTATACACATCTCCGAGCCCACGAGACC
+
BBCCBFBBCCBBGGGGGGGGGGGHHHHGGHHGHHHHHHGGGGGGHGGGGGEFFFHHHHHHHHHHHHHHGGG@EGHHGGGGGGHHHHHGHHHHHHGHHHHHHHHHHHHGHHHHHHGGGGGGHHHHDGGGHHHGHHHFGGGGGGHGGGGGGF
@M02034:409:000000000-BFKT7:1:1113:2040:15788 1:N:0:34
AAAGTCGAGGTGCCTAAAGTGGCAACCCAGACTTGGGGTGGGGTTGGTGGTGTAGAGCTTCCTGTAGCCGCATGGCGTTCGTACTTAAATATGGAACTAACCATTCCAATTTTCGCTGTCTCTTATACACATCTCCG
+
BBBABFBBBBABGGGGGGGGGFGFHGHGGHAFHHF3FE2E200BEEEEGGEFG3D55D3FEGHHHD@DGEG/EEFAEAEFGE2/?GGFHGFFHG3BFEGHBEDFGDHF3F?GF3<CEADGFHGF2@D2D222G1G1A
@M02034:409:000000000-BFKT7:1:1113:13187:15788 1:N:0:34
GCTCTTAAAGAGGAGAAAGGTCATGGGTACTAATGCTTCTAACTTTACTCAGTTCGTTCTCGTCGACAATGGCGGAACTGGCGACGTGACTGTCGCCCCAAGCAACCTGTCTCTTATACACATCTCCGAGCCCACGAGACCGTACTAGAT
+
CCCCCFFFFFFFGGGGGGGGGGGHHHHGHHHHHHHHHHHHHHFGHHHHHHDFFGHFEHHGHFFGGEGEGHGHHGGFGGHHHHGGGG@FHGHHHGGHGGGGDHFHHHHHHHHHHHHHHHHGHHHGHHHGDCFGGHFFCDGGFGDHGHHHHD
@M02034:409:000000000-BFKT7:1:1113:14045:15795 1:N:0:34
AAAGTCGAGGTGCCTAAAGTGGCAACCCAGACTGAGCATAAGGTTGGTGGTGTAGAGCTTCCTGTAGCCGCATGGCGTTCGTACTTAAATATGGAACTAACCATTCCAATTTTCGCTGTCTCTTATACACATCTCCGAGCCCACGAGACC
+
CCCCCFCCCCABGGGGGGGGGGGHHHHGGHHGHHHHHHHGHHHHHHEGGGEBFGHHFFHHHHHHHHHGHGGEEGHHGGGGGFHHHHHHGHHHHHHHHHHHHGHHHHHHHHHHHHCGGGGHHHHHHHHHHHHHHHHHGGGGGGHGGGGGDG
@M02034:409:000000000-BFKT7:1:1113:9380:15796 1:N:0:34
GCTCTTAAAGAGGAGAAAGGTCATGCGTCAGTCTGCTTCTAACTTTACTCAGTTCGTTCTCGTCGACAATGGCGGAACTGGCGACGTGACTGTCGCCCCAAGCAACCTGTCTCTTATACACATCTCCGAGCCCACGAGACCGTACTAGAT
+
BBBBBFFFFFFFFCFGGGGGGGGHGHGGGGEGHHGHGHHHHHGHHHHHHH5BFGFFEGHGHGFEGGGGGHGHFGGGGGHHHHGGGGFGHGHHHHGGGGGGGHGGGHHHHHHHHHHHHHHHHHHHHHHG<CGGGHGGGGGGGGDHGHHHHD
@M02034:409:000000000-BFKT7:1:1113:6910:15796 1:N:0:34
GCTCTTAAAGAGGAGAAAGGTCATGGGTTCTAGTGCTTCTAACTTTACTCAGTTCGTTCTCGTCGACAATGGCGGAACTGGCGACGTGACTGTCGCCCCAAGCAACCTGTCTCTTATACACATCTCCGAGCCCACGAGACCGTACTAGAT
+
CCCCCFFFFFFFGGGGGGGGGGHHHHHHGHGHHHGHHHHHGHHHHHHHHHFGGHHFEHHGHGGGGEGEEHHHHGGGGGHHHGGGGGEGHGHHGHGGGGGGEGGFHHHHHHHHHHHHHHHHHHHHHHGGDFGGGHGGGGGGGGGHGGFHHD
@M02034:409:000000000-BFKT7:1:1113:11972:15798 1:N:0:34
GCTCTTAAAGAGGAGAAAGGTCATGACTACTGTTGCTTCTAACTTTACTCAGTTCGTTCTCGTCGACAATGGCGG
+
AAA?A@@FDFDFC11FGGGGFF1F3AGDHFHFHH11GHFF2AADBDGEDE1A1D2AAAFA2BA/A/E/AFBGBE>
@M02034:409:000000000-BFKT7:1:1113:4248:15799 1:N:0:34
GCTCTTAAAGAGGAGAAAGGTCATGGTGTTGCGTGCTTCTAACTTTACTCAGTTCGTTCTCGTCGACAATGGCGGAACTGGCGACGTGACTGTCGCCCCAAGCAACCTGTCTCTTATACACATCTCCGAGCCCACGAGACCGTACTAGAT
+
BBBBBFFFFFFFGGGGGGGGGGHHHHFGGEGHGFGGGHHHHHHHHHEHHHGGFHHFAFGGHGFEFEFEGHHHHGGGGGHHHHGGGGEEHGHHHHGHGGGDFGGGGGHHHHHHGHHFHHHHHHHHHHGGGGGGGHGGDFDFGGEEFHHHE=
@M02034:409:000000000-BFKT7:1:1113:22476:15800 1:N:0:34
AAAGTCGAGGTGCCTAAAGTGGCAACCCAGACTCAGTCTGCTGTTGGTGGTGTAGAGCTTCCTGTAGCCGCATGGCGTTCGTACTTAAATATGGAACTAACCATTCCAATTTTCGCTGTCTCTTATACACATCTCCGAGCCCACGAGACC
+
ABBBAFBBB?ABGGGFGFGGGGGHHHHGGHGGHHHHFGHGGHHFHHHFFGEFGHHHHHHHHHHHFHH5GEGEEGHGGGGGGEHHHHHHHHHHHHGGGHHGHHHFHGDFHGHHGHGGGGGHGGHHFHHGHFHHHHHDGDG??FHGFGCFGE
@M02034:409:000000000-BFKT7:1:1113:17469:15802 1:N:0:34
GCTCTTAAAGAGGAGAAAGGTCATGGGGGGGGGTGCTTCTAACTTTACTCAGTTCGTTCTCGTCGACAATGGCGGAACTGGCGACGTGACTGTCGCCCCAAGCAACCTGTCTCTTATACACATCTCCGAGCCCACGAGACCGTACTAGAT
+
BBBBBFFFFFFFGGGGFGGGGGHHHHDGGGGFFFFFFFFFFFFFFFFFFFBBFFFEAFFFFFEDFFFDFFFFFFFFFFFFFFFFFFDFFFFFFFFEFFFFFFFFFFFFFFFFFFFFFFFFFFFFFFFFAFFFFFFFFFDFFFFFFFFFEF
@M02034:409:000000000-BFKT7:1:1113:10437:15802 1:N:0:34
GCTCTTAAAGAGGAGAAAGGTCATGCAGCCGCCGGC
+
>1AAA@3FBF1>A11AGGGG1DAFBGBECCEGCE/E
@M02034:409:000000000-BFKT7:1:1113:19239:15803 1:N:0:34
AAAGTCGAGGTGCCTAAAGTGGCAACCCAGACTAATCCGAGGGTTGGTGGTGTAGAGCTTCCTGTAGCCGCATGGCGTTCGTACTTAAATATGGAACTAACCATTCCAATTTTCGCTGTCTCTTATACACATCTCCGAGCCCACGAGAC
+
ABBBBFABBDAAGGGGGGGGGGGHFFGGGHHGHHHFBGFGE2EFHGGGGGABFFHFHHHHHGHHHHHHHGEEFGHHGGEGGGGHHHHGHHHHHFGGFHHHHHHHHHHFFHHHHHGGGGGHGGHHGHHHHHGHHHHFGCGGGGHGGCGGG
@M02034:409:000000000-BFKT7:1:1113:28482:15805 1:N:0:34
GCTCTTAAAGAGGAGAAAGGTCATGGCTAGTTGGGCTTCTAACTTTACTCAGTTCGTTCTCGTCGACAATGGCGGAACTGGCGACGTGACTGTCGCCCCAAGCAACCTGTCTCTTATACACATCTCCGAGCCCACGAGACCGTACTAGAT
+
CCCCCFFFFFFFGGGGGGGGGGHHHHHHHHGGHHGHHHHHHHHHHHFHHHFGHHHFEGHGHFFEGEGFGHHHHGGGGGHHHHGGGGGCHGHHHHGHGGGGGHGGHHHHFHHHHHHGHHHFFBFGHHFE/CDGGEGG-<EDGFAEGHHHGD
@M02034:409:000000000-BFKT7:1:1113:5133:15807 1:N:0:34
AAAGTCGAGGTGCCTAAAGTGGCAACCCAGACTTCTGGGCCTGTTGGTGGTGTAGAGCTTCCTGTAGCCGCATGGCGTTCGTACTTAAATATGGAACTAACCATTCCAATTTTCGCTGTCTCTTATACACATCTCCG
+
CCCCCFABCDBCGGGGGGGFGGGHHHHGGHHGH5AF53B2BFFHHFEFGGGGHHHGHHHHHHHHHGHHHGGEEGHGEFGGGGHHHHHHFFHHHHHHHHHHHHHHHGHHFHHHHH??FAFFFHHH4GDHDGFHHHFHG
@M02034:409:000000000-BFKT7:1:1113:22842:15812 1:N:0:34
AAAGTCGAGGTGCCTAAAGTGGCAACCCAGACTTCGACGAAGGTTGGTGGTGTAGAGCTTCCTGTAGCCGCATGGCGTTCGTACTTAAATATGGAACTAACCATTCCAATTTTCGCTGTCTCTTATACACATCTCCGAGCCCACGAGACC
+
ABCBCFBBBBABGGGGGGGGGGGHGHHGGFCGHHHGHGGGCEEGGHFEGGEBFAFDHHHHHGHHHHGHHGGEEFHHGGGGGGGHHHGFHHHGHEGGHHHHHHHHGHHGHGHHHHGCGGGHHHHHFHHFHFHBHFGFDCFGGFHGGGGGGG
@M02034:409:000000000-BFKT7:1:1113:18003:15813 1:N:0:34
GCTCTTAAAGAGGAGAAAGGTCATGATTTCTAAGGCTTCTAACTTTACTCAGTTCGTTCTCGTCGACAATGGCGGAACTGGCGACGTGACTGTCGCCCCAAGCAACCTGTCTCTTATACACATCTCCGAGCCCACGAGACCGTACTAGAT
+
A@AAAFFFFFFFCGCF1B11BFADGFHHHHHFHHHHGFFGHHHGHHHHFFFBDF2AEGHGHFFEGEGGEHHHHGGE@EHGFEEE?E>EGGHHHHGHGGCEAF/0<FCCFHC2GFH1F2G2GGG1FBD<<B/@FA/@AACCGGFGCEHFHD
@M02034:409:000000000-BFKT7:1:1113:3815:15815 1:N:0:34
AAAGTCGAGGTGCCTAAAGTGGCAACCCAGACTACTCCGCCTGTTGGTGGTGTAGAGCTTCCTGTAGCCGCATGGCGTTCGTACTTAAATATGGAACTAACCATTCCAATTTTCGCTGTCTCTTATACACATCTCCGAGCCCACGAGACC
+
BBABBFBBBBBBGGGGGGGGGGFHHHHGGHHGHHBGCBEFFGHHG3CEFGEFFGHHHHHHHHHHGHHHHEGFGGHHGGGGGGHHHHFHHHHHHHGGHHGHHHHHHHGHGHHHHHGGGGGFHHHHFHFFFGFHHHHHGGC@DGHGG?DFDA
@M02034:409:000000000-BFKT7:1:1113:27852:15817 1:N:0:34
AAAGTCGAGGTGCCTAAAGTGGCAACCCAGACTAAGAATCAGGTTGGTGGTGTAGAGCTTCCTGTAGCCGCATGGCGTTCGTACTTAAATATGGAACTAACCATTCCAATTTTCGCTGTCTCTTATACACATCTCCGAGCCCACGAGACC
+
CCCCCFCCCCACGGGGFGGGGGGHHHHGGHHGHHFBGHFF5BGHFBAEFGEFF3G55ABG5FGHHDD5FEF>EECCE>EFEEBGCFGGEGHHHHB3GFHHGEDGHFH4EGEHGGEEFE?GHEFFGHD?GFHFGHHEF?CFFGHGFFGGFF
@M02034:409:000000000-BFKT7:1:1113:27028:15817 1:N:0:34
AAAGTCGAGGTGCCTAAAGTGGCAACCCAGACTCCGCAGACGGTTGGTGGTGTAGAGCTTCCTGTAGCCGCATGGCGTTCGTACTTAAATATGGAACTAACCATTCCAATTTTCGCTGTCTCTTATACACATCTCCGAGCCCACGAGACC
+
CBCCAFAABBBCGGGGGGGGGGGHHHHGGHHGHHHGGGGGHGGGGGGGFGEFFHHHHHHHHHHHHHHHHGGFGGHHGGGGGGHHHHHHHHGHHHHHGGHHGHHHHHHHHHHHHGGGGGGHGHHHEHHHHHGHHHHHGCCFGGHGGGGFGF
@M02034:409:000000000-BFKT7:1:1113:10366:15818 1:N:0:34
GCTCTTAAAGAGGAGAAAGGTCATGGGTGGGAATGCTTCTAACTTTACTCAGTTCGTTCTCGTCGACAATGGCGGAACTGGCGACGTGACTGTCGCCCCAAGCAACCTGTCTCTTATACACATCTCCGAGCCCACGAGACCGTACTAGAT
+
BBBBBFFFFFFFGGGGGGGGGGBGGHH4EFEGHFHHHHHHHHHFGHHHHHDFDGEFBGHGHFFEFEFEEHHHHGGCFGHHHHGGGG@FHGHHHGFEFGGGGHGCGHHHHHHHHHHGHHHHHHHHFHHG@CGGGHEC<@CDGCDHGGGHH<
@M02034:409:000000000-BFKT7:1:1113:23494:15822 1:N:0:34
AAAGTCGTGGTGCCTAAAGTGGCAACCCAGACTCAGAATAATGTTGGTGGTGTAGAGCTTCCTGTAGCCGCATGGCGTTCGTACTTAAATATGGAACTAACCATTCCAATTTTCGCTGTCTCTTATACACATCTCCGAGCCCACGAGACC
+
BCBCCFBABCABGGGFGGGGGGGHHHFGGHHGHHHHFGHHHHHHHHGGGGEFHFHGHHHHHGHHHHHHHGGEFGHHGGGGGGHHHHHHHHHHHHHHHHHHHHHHHHEHHHHHHGGGGGGFHHHHGHHFFHHHHFGHGCGFGGHGGGGGGG
@M02034:409:000000000-BFKT7:1:1113:16564:15823 1:N:0:34
GCTCTTAAAGAGGAGAAAGGTCATGGGGAGGGGGACTTCTAACTTTACTCAGTTCGTTCTCGTCGACAATGGCGGAACTGGCGACGTGACTGTCGCCCCAAGCAACCTGTCTCTTATACACATCTCCGAGCCCACGAGACCGTACTAGAT
+
CCCCCFFFFFFFGGGGGGGGGGHHHHHGGGGGGGGGHHHHHHHHHHHHHHHGHHHFEHHGHGFEGGGEGHHHHGGFGGHHHHGGGGFGHGHHGHGHGGGGGHGGHHHHHHHHHHHHHHHFHHHGGHHDCCGGGEEF-<.CEGAHGHHHHC
@M02034:409:000000000-BFKT7:1:1113:20531:15825 1:N:0:34
AAAGTCGAGGTGCCTAAAGTGGCAACCCAGACTATTGAGAAGGTTGGTGGTGTAGAGCTTCCTGTAGCCGCATGGCGTTCGTACTTAAATATGGAACTAACCATTCCAATTTTCGCTGTCTCTTATACACATCTCCGAGCCCACGAGACC
+
BBABBFCCCBABGGGGGGGGGGGHHHHGGHHGHHHHHHHFGHGGGHGGFGBBFGHFHHHHHHHHHHHHHGFEGGHHGGGGGGHHHHGGHHHHHHGFHHHHHHHHHHHGHHHHHHGGGGGHHHHHHHHHHHHHHHHHGGGGGGHGGGGGGF
@M02034:409:000000000-BFKT7:1:1113:5117:15826 1:N:0:34
AAAGTCGAGGTGCCTAAAGTGGCAACCCAGACTTCTGGGACTGTTGGTGGTGTAGAGCTTCCTGTAGCCGCATGGCGTTCGTACTTAAATATGGAACTAACCATTCCAATTTTCGCTGTCTCTTATACACATCTCCGA
+
AAA?AFA>@DBBCGGFGGGGGGGHHHHGGCHGHFFHGHBGFGDGFFEAA2EFFFG5B5BFAGHDFAFBEEC0B>1?@>EF?EFHGH4BEG4@EHB3BFFC30GBGFD4GGGHH4>/EE??F4FD4B4?3?2FHD3DA>
@M02034:409:000000000-BFKT7:1:1113:11119:15826 1:N:0:34
AAAGTCGAGGTGCCTAAAGTGGCAACCCAGACTCAGAATCAGGTTGGTGGTGTAGAGCTTCCTGTAGCCGCATGGCGTTCGTACTTAAATATGGAACTAACCATTCCAATTTTCGCTGTCTCTTATACACATCTCCGAGCCCACGAGAC
+
CCCCCFCCCCABGGGGGGGGGGGHHHHGGHHGH33FFBGFDGHHHHGGGGEFFFHHHHHHHHHHHHHHHGGGGGHHGGGGGFHHHHHHHHHHHHGFHHHHHHHHHHHHHHHHHHGGGGGHHHHHEHHHGHHHHHHHGGGGGGHGGGGGG
@M02034:409:000000000-BFKT7:1:1113:14263:15829 1:N:0:34
GCTCTTAAAGAGGAGAAAGGTCATGCAGCCTCGTGCTTCTAACTTTACTCAGTTCGTTCTCGTCGACAATGGCGGAACTGGCGACGTGACTGTCGCCCCAAGCAACCTGTCTCTTATACACATCTCCGAGCCCACGAGACCGTACTAGAT
+
CCCCCFFFFFFFGGGGGGGGGGHHHHHHHHHHGHHGGHHHHHHHHHHHHHHGHHHFEGHGHGFFGGGGGHGHHGGFGGHHHHGGGGGGHGHHHHGHGGGGGGGFHHHHHHHHHHHHHHHHHHHHHHHGGGGGGHGGDGGEGGFHGHGHHD
@M02034:409:000000000-BFKT7:1:1113:27042:15830 1:N:0:34
AAAGTCGAGGTGCCTAAAGTGGCAACCCAGACTCCGCAGACGGTTGGTGGTGTAGAGCTTCCTGTAGCCGCATGGCGTTCGTACTTAAATATGGAACTAACCATTCCAATTTTCGCTGTCTCTTATACACATCTCCGAGCCCACGAGACC
+
AAAAAFAADD1>GGGG1AGGFD0FHGHCFFHFHGGEEEGEFEEEEEAECE/FADFBBGHHBFFGFGHB@E//EFHGEEEFEEGGHHFFHG2DFHHEC1FG1<1CGGFHHHHBHFEC?C?GFFG2D2DD21FFCFGHGG?<??<<@?-CCC
@M02034:409:000000000-BFKT7:1:1113:4531:15836 1:N:0:34
AAAGTCGAGGTGCCTAAAGTGGCAACCCAGACTAATCTGCATGTTGGTGGTGTAGAGCTTCCTGTAGCCGCATGGCGTTCGTACTTAAATATGGAACTAACCATTCCAATTTTCGCTGTCTCTTATACACATCTCCGAGCCCTCGAGACC
+
CBCCCFBCCCBCGGGGGGGGGGGHHHGGGHGGH3AFAFFF5F5AB5AEC?EAAAF5FAAG5GGFGDGAEEEAEEF1EBEFEEFECGHDFGHGGE33FEFG3?3BF4GBBFFHHDEEGGEHFHFG4FHFHFGHHHHDD?DCCG2/<C/</C
@M02034:409:000000000-BFKT7:1:1113:4499:15838 1:N:0:34
AAAGTCGAGGTGCCTAAAGTGGCAACCCAGACTGGGTTGGGTGTTGGTGGTGTAGAGCTTCCTGTAGCCGCATGGCGTTCGTACTTAAATATGGAACTAACCATTCCAATTTTCGCTGTCTCTTATACACATCTCCGAGCCCACGAGACC
+
AAA@AFBBBB2AGGGGGGGGGGGGGHHGEEGGHHHHBFEEEEEGGHEGFDABBGGFHGHHGGHGHHGDGGFEEGHHGFGGGFGHHHFGHHGGGFFFFHHGHHHHHHHHHFHHHHGGGGGFHFHHHHGHGHBGHHGFGBF?FFEFGGF?EF
@M02034:409:000000000-BFKT7:1:1113:12386:15838 1:N:0:34
AAAGTCGAGGTGCCTAAAGTGGCAACCCAGACTAATAATAATGTTGGTGGTGTAGAGCTTCCTGTAGCCGCATGGCGTTCGTACTTAAATATGGAACTAACCATTCCAATTTTCGCTGTCTCTTATACACATCTCCGAGCCCACGAGACC
+
CCCDBFCBCCBCGGGGGGGGGGGHHHHGGHHGHHHHGHHHHHHHHHHGGGFFGGHHHHHHHHHHHHHHHGGEGGHHGGGGGGHHHHHHHHHHHHGHHHHHHHHHHHGHHHHHHHGGGGGGHHHHHHHHGHHHHHHHGGGGGGHGGGGGGG
@M02034:409:000000000-BFKT7:1:1113:8418:15841 1:N:0:34
GCTCTTAAAGAGGAGAAAGGTCATGCGTTCTTATGCTTCTAACTTTACTCAGTTCGTTCTCGTCGACAATGGCGGAACTGGCGACGTGACTGTCGCCCCAAGCAACCTGTCTCTTATACACATCTCCGAGCCCACGAGACCGTACTAGAT
+
CCCCCFFFFFFFGGGGGGEFGGHHHHGGGFDHHHHHHGHHHHHHHHHGGHGGGHHGEFHGHGFDFEGEEGFGFGGFGCGHHHGGGGGFHGHHHHGGGGG/EEFFGHGHHHHHHHDFHHHHHHHFHHGC<AFGGHGGGGGGGFFEDGHFHH
@M02034:409:000000000-BFKT7:1:1113:23919:15841 1:N:0:34
AAAGTCGAGGTGCCTAAAGTGGCAACCCAGACTAATTCGTCGGTTGGTGGTGTAGAGCTTCCTGTAGCCGCATGGCGTTCGTACTTAAATATGGAACTAACCATTCCAATTTTCGCTGTCTCTTATACACATCTCCGAGCCCACGAGAC
+
AAABAFAADABAFGG5ABGFGFCGFHHCFHGGHHGFHHGHGEGEGGEEFGEGHFGHGEHGGGHHHEGFHGGEEGHGGGGGGGFHGHHHFHHGHE3?GGH?CE3BFFFGHFHHHHGGGFEGHEGFFGGGBFGGH@1@B<B?CEHF@D/DA
@M02034:409:000000000-BFKT7:1:1113:27107:15843 1:N:0:34
AAAGTCGAGGTGCCTAAAGTGGCAACCCAGACTGGGGCTGGGGTTGGTGGTGTAGAGCTTCCTGTAGCCGCATGGCGCTCGTACTTAAATATGGAACTAACCATTCCAATTTTCGCTGTCTCTTATACACATCTCCGAGCCCACGAGACC
+
ABBBBFBBBBABGGGG4BGGGGGHGHHGGHHGHHHHGGGGGGGGGGGGGGGFGFGHHHHHHHHHHHHHHGGEEGHHGGGGGGGHHHHHHHHHHGGGGHHHHHHHHHGGHHHHHHGGGGGHHHHHGHHHGFHGGHHGGGGGGGHGGGGGDG
@M02034:409:000000000-BFKT7:1:1113:9985:15848 1:N:0:34
GCTCTTAAAGAGGAGAAAGGTCATGGCTAATCATGCTTCTAACTTTACTCAGTTCGTTCTCGTCGACAATGGCGGAACTGGCGACGTGACTGTCGCCCCAAGCAACCTGTCTCTTATACACATCTCCGAGCCCACGAGACCGTACTAGAT
+
AAAAAFF3DD1BGGGE11BGGGAGGHGHHHFHHHHHHHHHGHHHHHGHHHGGFFBFGHFFHGFFCEGGGHFFFEEEEEHEHA>E?E>EHGHHHHGHGCCEGHFHHCHHGGGGHHHBDFGGBFH<>FHC<BCCCCFCCCCGGGACEHGHGD
@M02034:409:000000000-BFKT7:1:1113:4137:15852 1:N:0:34
GCTCTTAAAGAGGAGAAAGGTCATGGAGAGGAGTGCTTCTAACTTTACTCAGTTCGTTCTCGTCGACAATGGCGGAACTGGCGACGTGACTGTCGCCCCAAGCAACCTGTCTCTTATACACATCTCCGAGCCCACGAGACCGTACTAGAT
+
ABBBBFFFFFFFGAEGGGGGGGFHHHBGFGEGGHHHFHHHFHFFGHGHHHEFGHBFEFGGHGFFGEGAGHHHHGGEGGHHHHGGGGFFHGHHHHGHGGGG/EGBFGHHHHHHGHHHHHHFHHHHHHHG?CCGGHGFGGGGGGGGGHHBB=
@M02034:409:000000000-BFKT7:1:1113:6286:15853 1:N:0:34
GCTCTTAAAGAGGAGAAAGGTCATGGCTGGTGGG
+
ABBCCFFFFFFFGGGGGGGGGGHHH44BF24B2E
@M02034:409:000000000-BFKT7:1:1113:4053:15854 1:N:0:34
GCTCTTAAAGAGGAGAAAGGTCATGGTGGGGGGGGCTTCTAAGTTT
+
AAAAAFDBDFFFECE44CFG4GBGGG5EEA2E?C=F-9.B/;/B/;
@M02034:409:000000000-BFKT7:1:1113:29498:15854 1:N:0:34
GCTCTTAAAGAGGAGAAAGGTCATGGGGGTTGGTGCTTCTAACTTTACTCAGTTCGTTCTCGTCGACAATGGCGGAACTGGCGACGTGACTGTCGCCCCAAGCAACCTGTCTCTTATACACATCTCCGAGCCCACGAGACCGTACTAGA
+
CCCCCFFFFFFFGGGGGGGGGGHHHHHGGEFFGEGHHHHHHHHHHHHHHHHGGHHGEGHGHGFGGGGGGHGGHGGGGGHHHGGEEGGGHGHHHHGHDGGGGFFFGGHHHHFHHHHGHHHHHHHHHHHGDFCGGHGGCFGFFGGHGHHHH
@M02034:409:000000000-BFKT7:1:1113:21532:15859 1:N:0:34
AAAGTCGAGGTGCCTAAAGTGGCAACCCAGACTGGGCTTGGTGTTGGTGGTGTAGAGCTTCCTGTAGCCGCATGGCGTTCGTACTTAAATATGGAACTAACCATTCCAATTTTCGCTGTCTCTTATACACATCTCCGAGCCCACGAGACC
+
BBBBAFAAB?AAGGGDGGGBFGGHHHHGGHHGHHGDDFHGFHGHGGGE11EFABGHBGHHDGHFHFHEHGGEEEGGGFEGGEHCGHFFFGFGFF3EGHHHFH3GBGDBGGHHHHCEE/EBEFHHHHFFFFBFHHFFA//CCAGGFCCDA<
@M02034:409:000000000-BFKT7:1:1113:5791:15859 1:N:0:34
AAAGTCGAGGTGCCTAAAGTGGCAACCCAGACTCATCCTCCTGTTGGTGGTGTAGAGCTTCCTGTAGCCGCATGGCGTTCGTACTTAAATATGGAACTAACCATTCCAATTTTCGCTGTCTCTTATACACATCTCCGAGCCCACGAGACC
+
ABABBFABBBAAGGGCGGGGGGGHHHHGGHEGHHHHHHHHHHHHHHHGGGEBBFGHHHHHHHHHHHHHHGGGGGHHGGGGGGHHHHHHHHHHHHHHHHGHHHHHHHHHGGFHHHGGGGGHHHHHHHHHHHHHHHHGGGGFGGHGGGGGGE
@M02034:409:000000000-BFKT7:1:1113:22039:15862 1:N:0:34
GCTCTTAAAGAGGAGAAAGGTCATGTCTCGTCCTGCTTCTAACTTTACTCAGTTCGTTCTCGTCGACAATGGCGGAACTGGCGACGTGACTGTCGCCCCAAGCAACCTGTCTCTTATACACATCTCCGAGCCCACGAGACCGTACTAGAT
+
CCCCCFFFFFFFGGGGGGGGGGHHHHGHF4FEEGHGGHHHHHHHHHHHHHHHHHHGFHHGHGFGGEGAFHHHHGGGGGHHHHGGGGGGHGHHHHGHGGGGGHGFHHHHHHHHGHHHHHHHHHHHHHHGFGGGGFFGGGGGAFA<.CDFFG
@M02034:409:000000000-BFKT7:1:1113:23931:15866 1:N:0:34
GCTCTTAAAGAGGAGAAAGGTCATGCGGATGCAGGCTTCTAACTTTACTCAGTTCGTTCTCGTCGACAATGGCGGAACTGGCGACGTGACTGTCGCCCCCAGCAACCTGTCTCTTATACACATCTCCGAGCCCACGAG
+
ABCCCFFFFFFFGGGGGGGGGGHHHHGGGAEHGFEACGHHFF3GF5F5GG5ABFEFEGHGBFFGG0E1EDFGCFG/@GFHCCEEEGE?GFBFEBF/EEC/<?GCGHFF0D=F>DGFHDF2GGFGHEFD/<?CF.F@-@
@M02034:409:000000000-BFKT7:1:1113:22548:15866 1:N:0:34
AAAGTCGAGGTGCCTAAAGTGGCAACCCAGACTGATAAGAAGGTTGGTGGTGTAGAGCTTCCTGTAGCCGCATGGCGTTCGTACTTAAATATGGAACTAACCATTCCAATTTTCGCTGTCTCTTATACACATCTCCGAGCCCACGAGACC
+
AABAAFABBBBBCFGGGGGGGGGHFHHGGGFGHHHHGHGHFHHHHHCGGGEBGFFFEHHHHHHHHGFFHGGEFGHHGEEGGGGHHHHHGHHHHGGHHHHHGHGHHHHHHGHHHHEGGGEFHHFHHHHHHGHHHHHFFCGCGGHGG?DGGG
@M02034:409:000000000-BFKT7:1:1113:29103:15867 1:N:0:34
AAAGTCGAGGTGCCTAAAGTGGCAACCCAGACTGGGGCGGGGGTTGGTGGTGTAGAGCTTCCTGTAGCCGCATGGCGTTCGTACTTAAATATGGAACTAACCATTCCAATTTTCGCTGTCTCTTATACACATCTCCGAGCCCACGAGACC
+
CCCCCFCCCCCCGGG5FGGGGGGHHHHGGHHGHHHH22AEEGGEEFGGGGEFFGHHHGHHHHHHHHHGHGGBDGHHGGGGGGGHHHFFFG>GHHFDHHGHHHHHHHGDDGHHHHGGGGGFHHHHHHGHHHHHGGBFGD??DGGGFAGGG?
@M02034:409:000000000-BFKT7:1:1113:8297:15869 1:N:0:34
AAAGTCGAGGTGCCTAAAGTGGCAACCCAGACTCCGCAGACTGTTGGTGGTGTAGAGCTTCCTGTAGCCGCATGGCGTTCGTACTTAAATATGGAACTAACCATTCCAATTTTCGCTGTCTCTTATACACATCTCCGAGCCCACGAG
+
ABBBAFBBBBAAGGFAGGFGGGGHHHHGGHCFFFFGGGGGGHFHHGHGGGBFFFGHHHHHGFGHHHHGFEGGGGHHGGGGGEHHHGHFHHGHHHFDFCFFGHHHHHGGGGGHHHGGGGGGGBGGHHHGHFHFHHEFFCCCGGHG@@@
@M02034:409:000000000-BFKT7:1:1113:23229:15869 1:N:0:34
AAAGTCGAGGTGCCTAAAGTGGCAACCCAGACTAATAATAAGGTTGGTGGTGTAGAGCTTCCTGTAGCCGCATGGCGTTCGTACTTAAATATGGAACTAACCATTCCAATTTTCGCTGTCTCTTATACACATCTCCGAGCCCACGAGACC
+
BBBBAFBBBBAAGGGGGGGFGGGHHHHGGDFFHHHFGHHHHHHHHHGGGGEFFFGGHHHHHHHHHGHGHGGEEGHHGEGFFGHHHHHHHHHHHEDGHHHHHHHHHHHHHHHHH?EGGGGHHHHHHHFDGHHHHFHFFCGGFGHGGGGGGC
@M02034:409:000000000-BFKT7:1:1113:26630:15869 1:N:0:34
AAAGTCGAGGTGCCTAAAGTGGCAACCCAGACTGCTCCTTGTGTTGGTGGTGTAGAGCTTCCTGTAGCCGCATGGCGTTCGTACTTAAATATGGAACTAACCATTCCAATTTTCGCTGTCTCTTATACACATCTCCGAGCCCACGAGACC
+
BCCCBFCCCCABGGGGGGGGGGGHHHHGGHHGHHHHHHHHHHHHHHHGGGABFFHHHHHHHHHHHHHHHGGEFGHHGEFGFGHHHHHGHHHHHHHHHHHHHHFHHHHHHHHHHHGGGGGGHHHHHHHHHFHHHHGFFDGGGGHGGGGGGF
@M02034:409:000000000-BFKT7:1:1113:11058:15870 1:N:0:34
GCTCTTAAAGAGGAGAAAGGTCATGGCTGCTTCGGCTTCTAACTTTACTCAGTTCGTTCTCGTCGACAATGGCGGAACTGGCGACGTGACTGTCGCCCCAAGCAACCTGTCTCTTATACACATCTCCGAGCCCACGAGACCGTACTAGAT
+
CCCCCFFFFFFFFGGGGGGGGGGHHHHHGGHHHGGGGGHHHHHHHHHHHHHGGHHFEGHGGFFEGGGFGHHHHGGEGGHHHHGEGGEFHGHHHHGGDGGGGGFHHHHHHHHHHHHHHHHHHHHHHHGGFGGGGHGGGGDFECGFDGH0GD
@M02034:409:000000000-BFKT7:1:1113:8046:15871 1:N:0:34
AAAGTCGAGGTGCCTAAAGTGGCAACCCAGACTCCTCCTGGGGTTGGTGGTGTAGAGCTTCCTGTAGCCGCATGGCGTTCGTACTTAAATATGGAACTAACCATTCCAATTTTCGCTGTCTCTTATACACATCTCCGAGCCCACGAGACC
+
BBBBBFBBBBBBGGGGGGGGGGGHHHHGGHHGHHHHHHGHHGGGGGGGFGEFGHGHHHGHHHHGHHHHHGGFFGHHGGGGGGHHHHHFGHHHHHDFGHHHHHHHHGHGFHHHHHGGGGGGHGHHHHHHHHHHHHHFGCGCGGHGGGGFDF
@M02034:409:000000000-BFKT7:1:1113:19035:15871 1:N:0:34
GCTCTTAAAGAGGAGAAAGGTCATGGCTAAGAGGGCTTCTAACTTTACTCAGTTCGTTCTCGTCGACAATGGCGGAACTGGCGACGTGACTGTCGCCCCAAGCAACCTGTCTCTTATACACATCTCCGAGCCCACGAGACCGTACTAGAT
+
BCCCCFFFFFFFGGGFGGGFFGGHHFHH4F44AGGEHHHHHHHHHHHHHHHHGHHGFHHGHGFFGFGDGHHHHGGFFGHHHHFCGGGGHGHGHHGHGGGCDGGGGHHHHHGHHHHHFHHHHFGHHHHGGGGGFHGG@DGGFC<.ECGHFG
@M02034:409:000000000-BFKT7:1:1113:20088:15874 1:N:0:34
GCTCTTAAAGAGGAGAAAGGTCATGGGTACTCGGGCTTCTAACTTTACTCAGTTCGTTCTCGTCGACAATGGCGGAACTGGCGACGTGACTGTCGCCCCAAGCAACCTGTCTCTTATACACATCTCCGAGCCCACGAGACCGT
+
CCCCCFFFFFFFGGGGGGGGGGHHHEHAF4GFGGGGGHHHHHHHHHHHHHHHHHHFEGHGHGGGGGGEGHGHHGGGGGHHHHGGGGGGHGHHHHGHGGGDFHGHHHHHHHFHHFHFHHHGHEHFHGHGGGGGGEGGCGFD.-<
@M02034:409:000000000-BFKT7:1:1113:7988:15875 1:N:0:34
GCTCTTAAAGAGGAGAAAGGTCATGCAGCATCATGCTTCTAACTTTACTCAGTTCGTTCTCGTCGACAATGGCGGAACTGGCGACGTGACTGTCGCCCCAAGCAACCTGTCTCTTATACACATCTCCGAGCCCACGAGACCGTACTAGAT
+
ABBBBFFFFFFFGGGF4GGGGGGHHGHHFHHHGHHHHHHHHHHHHHHHHHHGGHHGGHHGHGBFGFGGGHHHHGGEGGHGGHEEGGEGHGHHHGGHGGGEGGEHHGHHHGFFHHHFBGDFHHHFGFFE?DCGGA<>-AAEE?<C.GHHH=
@M02034:409:000000000-BFKT7:1:1113:28305:15876 1:N:0:34
AAAGTCGAGGTGCCTAAAGTGGCAACCCAGACTTGTAAGCATGTTGGTGGTGTAGAGCTTCCTGTAGCCGCATGGCGTTCGTACTTAAATATGGAACT
+
BBBBBFBBBBBBGGGGGGGGGEFFGHHGA22A3D355DB35DF5BF2E2AAA1AA5BDB3A3AFF5A5FF0FEE1?E1>1>>2??F4FGB4@433BBB
@M02034:409:000000000-BFKT7:1:1113:19153:15879 1:N:0:34
AAAGTCGAGGTACCTAAAGTGGCAACCCAGACTGATCCTAAGGTTGGTGGTGTAGAGCTTCCTGTAGCCGCATGGCGTTCGTACTTAAATATGGAACTAACCATTCCAATTTTCGCTGTCTCTTATACACATCTTCGA
+
A?AA>DA1>AA1BGFGGDBGGFFHHCCEF0GFHGBDGHHFFGCAFEEAECEFGFHBDEGHHFHHD2DDGEEEEGHGGGGGCGHHHHFHFFHFHHBHGEFGCGFGDDFEGHHHH2EEGGGDHEFGFHF2FF1FGFF2/<
@M02034:409:000000000-BFKT7:1:1113:8060:15882 1:N:0:34
AAAGTCGAGGTGCCTAAAGTGGCAACCCAGACTCCTCCTGGGGTTGGTGGTGTAGAGCTTCCTGTAGCCGCATGGCGTTCGTACTTAAATATGGAACTAACCATTCCAATTTTCGCTGTCTCTTATACACATCTCCGAGCCCACG
+
ABAABFBBDBABGGGGGGGGBBFGFCGAF2ABG3FFGGHBBFEGE2EE1AEFE3GF55GGGFHHGFHHHGG0EEHFGEEEFF1CHGFFFGBFGHBFCFGH?G3FHHFGFGGGHG?EEEGHHHFG1FDG2CDCFF1DE/@<@C//@
@M02034:409:000000000-BFKT7:1:1113:12751:15883 1:N:0:34
GCTCTTAAAGAGGAGAAAGGTCATGGGTTATCGTGCTTCTAACTTTACTCAGTTCGTTCTCGTCGACAATGGCGGAACTGGCGACGTGACTGTCGCCCCAAGCAACCTGTCTCTTATACACATCTCCGAGCCCACGAGACCGTACTAGAT
+
CCCCCFFFFFFFGGGGGGGGFGGHHHHHGHHHHHHGGHHHHHHHHHHHHHHGFHHFEGHGHGFFFEGGGHHHHGGCGGHHHHGGGGGGHGHHHHGGGGGGGHGHHHHHHHHHHHHHHHHHHHHHHHHGGGGGGHGGCGGGGGGHGHFHH=
@M02034:409:000000000-BFKT7:1:1113:27056:15884 1:N:0:34
GCTCTTAAAGAGGAGAAAGGTCATGGTGGTGGGGGCTTCTAACTTTACTCAGTTCGTTCTCGTCGACAATGGCGGAACTGGCGACGTGACTGTCGCCCCAAGCAACCTGTCTCTTATACACATCTCCGAGCCCACGAGACCGTACTAGAT
+
BCCCCFFFFFFFGGGGGGGGGGHHHH5AE2F?EEGFGHHHHHHHHHHHHHHHHHHGEHHGHGFGGEFEGHHHHGGGGGHHHHGGGGGGHGHHHHGHGGGFGHGHHHHHHHHHHHHHHHHGHHHHHHFGADGGGEGGCDEFC::::;0CFG
@M02034:409:000000000-BFKT7:1:1113:12331:15886 1:N:0:34
GCTCTTAAAGAGGAGAAAGGTCATGGGGGTGGGGGCTTCTAACTTTACTCAGTTCGTTCTCGTCGACAATGGCGGAACTGGCGACGTGACTGTCGCCCCAAGCAACCTGTCTCTTATACACATCTCCGAGCCCACGAGACCGTACTAGAT
+
BBBBBFFFFFFFGGGGGGGGGGHHHHHGGGGGGGGGGHHHHHHHHHHHHGBFFHHFEHHGHFFEGGGEFHGHGGGEFFHHHGGGGGBFHFHHGHFCDGGDGFFGHHFHHFHHHHHEGHHFHHHHHHHGGGFDEHGGCCDGFGGGGGGGF9
@M02034:409:000000000-BFKT7:1:1113:17010:15887 1:N:0:34
AAAGTCGAGGTGCCTAAAGTGGCAACCCAGACTGGGGGGTGTGTTGGTGGTGTAGAGCTTCCTGTAGCCGCATGGCGTTCGTACTTAAATATGGAACTAACCATTCCAATTTTCGCTGTCTCTTATACACATCTCCGAGCCCACGAGACC
+
AA@A>DA1ADAAFFFG111FGDFHFEGEC0FABGAGEG@EECGHFEHGECAFCGG2FFFGHCGFHHHFHG@@CGHFCA-FCAHEGHBGHGHDGE0</CCHGGHGHH0;0;GHHCGGGGGGFGGFBBF09CB0FFBBE?A@?FEE@@>FBA
@M02034:409:000000000-BFKT7:1:1113:6035:15887 1:N:0:34
GCTCTTAAAGAGGAGAAAGGTCATGGTGGGTCGGGCTTCTAACTTTACTCAGTTCGTTCTCGTCGACAATGGCGGAACTGGCGACGTGACTGTCGCCCCAAGCAACCTGTCTCTTATACACATCTCCGAGCCCACGAGACCGTACTAGAT
+
CCCCCFFFFFFFGGGGGGGGGGGHHHFGGGGHGGGGFHHHHHGHHHHHHGGGGFGFBGFGHGFEFEGFGHGHGGGECGHHHHGGGGFGHGHHHHGHGGGGGGFFHHHHHHHHHHHGHHGFFHGGHHGGCGGGGHGFAGGGGG.GDHHHH;
@M02034:409:000000000-BFKT7:1:1113:9935:15888 1:N:0:34
AAAGTCGAGGTGCCTAAAGTGGCAACCCAGACTGTGGGTGAGGTTGGTGGTGTAGAGCTTCCTGTAGCCGCATGGCGTTCGTACTTAAATATGGAACTAACCATTCCAATTTTCGCTGTCTTTATACACATCTCCGAGCCCACGAGACCG
+
AABBAFBADDAAFGGGGGGGGGGHFHHGGHGGHHHHHGEEEGHGGHGFFGEFHGHHFHHHHGHHHHHHHGGEGGGHGGGGGECHGHHHGGFHHHGHGHGFFHHHHHHHGGHHHFGGGGGHHHHFGGBGHDGHFGFG/CG?FHGGC?ADF@
@M02034:409:000000000-BFKT7:1:1113:27038:15888 1:N:0:34
GCTCTTAAAGAGGAGAAAGGTCATGGTGGTGGGGGCTTCTAACTTTACTCAGTTCGTTCTCGTCGACAATGGCGGAACTGGCGACGTTACTGTCGCCCCAAG
+
>>3AAF5BBFBFCFGCCFGFGGCDGEGB2B2AAA2AEEGBGFHBFDGDHE5FGGF1B3GFHGFE00>>0FDFFEE?EE33BFEEGGC/?F4FGHEF<D?A/?
@M02034:409:000000000-BFKT7:1:1113:10345:15888 1:N:0:34
GCTCTTAAAGAGGAGAAAGGTCATGACGAATAGTGCTTCTAACTTTACTCAGTTCGTTCTCGTCGACAATGGCGGAACTGGCGACGTGACTGTCGCCCCAAGCAACCTGTCTCTTATACACATCTCCGAGCCCACGAGACCGTACTAGAT
+
BBBBBFFFFFFFGGGGGGGGFGHHHHHEGGHGHHHGHHHHHHHHHHHHHHGFFHFABGGGHGFEEEGGGHGHHGGGGGHHHHFGGGEGHGHHHHGEFFGEGGGHHHHHHHHHHHHHHHHFHHHFFGHGDDGGGHGGCCEGGGFHGHHGHD
@M02034:409:000000000-BFKT7:1:1113:19139:15890 1:N:0:34
AAAGTCGAGGTGCCTAAAGTGGCAACCCAGACTGATCCTAAGGTTGGTGGTGTAGAGCTTCCTGTAGCCGCATGGCGTTCGTACTTAAATATGGAACTAACCATTCCAATTTTCGCTGTCTCTTATACACATCTTCGAGCCCACGAGACC
+
CCCCCFBCCCBAGGGGGGGGGGGHHHHGGHHGHHHHFHHHFGHHHHGGGGFFHHHGHHHHHHHHHHHHHGGFGGHHGGGGGGHHHHHHHHHHHHHHHHHHHHHHHHHHHHHHHHGGGGGHHGHHHHFHHHHHHHFHHHHGGGHGGGGGGG
@M02034:409:000000000-BFKT7:1:1113:22617:15891 1:N:0:34
GCTCTTAAAGAGGAGAAAGGTCATGCAGCCGCGTGCTTCTAACTTTACTCAGTTCGTTCTCGTCGAC
+
>AABBFDFFFFFAGEFEFGFDFGHGHFGE4AEFEECFFGEA5ADAGDGGBGBBF5AAFFFGFA1A0>
@M02034:409:000000000-BFKT7:1:1113:8288:15894 1:N:0:34
GCTCTTAAAGAGGAGAAAGGTCATGAGGAGTGGGGCTTCTAACTTTACTCAGTTCGTTCTCGTCGACAATGGCGGAACTGGCGACGTGACTGTCGCCCCAAGCAACCTGTCTCTTATACACATCTCCGAGCCCACGAGACCGTACTAGAT
+
ABCCCFFFFFFFGCGGGGGGGGHHHHGHHGGGGGGGGHHHHHGHHHHHHHDGGHHFEGHGHFBEEGGGGHHHHGGGGGHHHHGGGGEGHGHHHHGEFGGGGGFFGHHHHHHHHHHFHHHHHHHHHHHG<@CGGHGD-AFDEGDGGHEHHF
@M02034:409:000000000-BFKT7:1:1113:8871:15894 1:N:0:34
AAAGTCGAGGTGCCTAAAGTGGCAACCCAGACTCGTCCGGATGTTGGTGGTGTAGAGCTTCCTGTAGCCGCATGGCGTTCGTACTTAAATATGGAACTAACCATTCCAATTTTCGCTGTCTCTTATACACATCTCCGAGCCCACGAGACC
+
CCCCBFCCCCABGGGGGGGGGGGHHHHGGHHGHHGHGGGGGGGHHHHGGGEBBFHHHHHHHHHHHHHHHGGGGGHHGGGGGEHHHHHHHHHHHHHHHHGGHHHHHHHHHHHHHFGGGGGGHHHHHHGHGHHGHHHHGGGGGGHGGGGGGG
@M02034:409:000000000-BFKT7:1:1113:14655:15894 1:N:0:34
GCTCTTAAAGAGGAGAAAGGTCATGCTTAGGCGGGCTTCTAACTTTACTCAGTTCGTTCTCGTCGACAATGGCGGAACTGGCGACGTGACTGTCGCCCCAAGCAACCTGTCTCTTATACACATCTCCGAGCCCACGAGACCGTACTAGA
+
BCCCCFFFFFFFGGGGGGGGGGHHHHHHHHHHGGCFGHHHHHHHHHHHHHGGGHFGEHHGHFFEGEGGGHHHHGGCGGHHHHGGGGGGHGHHHHGEGGGGGHGGHHHHHHHHHHHHHHHHHHHHHHHGFGGGGHGG=@DEGGDHGGGGG
@M02034:409:000000000-BFKT7:1:1113:4771:15895 1:N:0:34
AAAGTCGAGGTGCCTAAAGTGGCAACCCAGACTGAGAAGCAGGTTGGTGGTGTAGAGCTTCCTGTAGCCGCATGGCGTTCGTACTTAAATATGGAACTAACCATTCCAATTTTCGCTGTCTCTTATACACATCTCCGAGCCCACGAGACC
+
AABBAFBABBAAGGGFFGGGGGGHHHHGGHHGHGHFHHHCGHHHHHGFGGEFFEGHHHHHHHHHHHHHGGGGGGHHGGGGGEFHHHHGHHHGHHGHHHEHGHGHHHGHHHHHHHGGGGGFHHHHHHHFFHFFFHHEGCGGGGHGGGGGGE
@M02034:409:000000000-BFKT7:1:1113:29574:15898 1:N:0:34
AAAGTCGAGGTGCCTAAAGTGGCAACCCAGACTGGGGGGGGGGT
+
BBBBBFBBBBAAFGGGGDGFGGGHHGHGGHHGHHGAEG/DF--;
@M02034:409:000000000-BFKT7:1:1113:8537:15899 1:N:0:34
GCTCTTAAAGAGGAGAAAGGTCATGGCTGTTCGTGCTTCTAACTTTACTCAGTTCGTTCTCGTCGACAATGGCGGAACTGGCGACGTGACTGTCGCCCCAAGCAACCTGTCTCTTATACACATCTCCGAGCCCACGAGACCGTACTAGAT
+
CDCCDFFFFFFFGGGGGGGGGGGHHHHHGHHHGGGGGHHHHHHHHHHHHHHGGHHFEGGGHGFEGFGGGHHHHGGEGGHHHHGGGGEGHGHHHHGEGGGGGHGHHHHHHHHHHHHGHFHHFHHHGHHGGFGGGHGF@@D<FFEEDHHHH=
@M02034:409:000000000-BFKT7:1:1113:12758:15899 1:N:0:34
GCTCTTAAAGAGGAGAAAGGTCATGGGTTATCGTGCTTCTAACTTTACTCAGTTCGTTCTCGTCGACAATGGCGGAACTGGCGACGTGACTGTCGCCCCAAG
+
BAA@AFFFFFFFGFGGGGFG4BCGHCG4AGHHGGHG2DGHHHHHFBGFGHFHGGFF23FFGFAAEAEEEGGFCEE?EGEHGEGG/EEGGGHGFHAAEGG//?
@M02034:409:000000000-BFKT7:1:1113:13090:15901 1:N:0:34
AAAGTCGAGGTGCCTAAAGTGGCAACCCAGACTAATCAGCATGTTGGTGGTGTAGAGCTTCCTGTAGCCGCATGGCGTTCGTACTTAAATATGGAACTAACCATTCCAATTTTCGCTGTCTCTTATACACATCTCCGAGCCCACGAGACC
+
BBBBAFBABBBBGGGGGGGGGGGHHHHGGHHGHHHGHHFGAFBGHHHGGGGFHGHGHHHHHHHHHGHHHGG?FGGHGGGGGDCGHHHEHHGGHFFGGHH@GHEGHHHG4FGHHHEGGGGFHFHHGHHFFGHHHHHFG?@DFGEG?/<DDF
@M02034:409:000000000-BFKT7:1:1113:24869:15901 1:N:0:34
GCTCTTAAAGAGGAGAAAGGTCATGGTTGGGGGTGCTTCTAACTTTACTCAGTTCGTTCTCGTCGACAATGGCGGAACTGGCGACGTGACTGTCGCCCCAAGCAACCTGTCTCTTATACACATCTCCGAGCCCACGAGACCGTACTAGAT
+
BCCCCFFFFFFFGGGGGGGGGGHHHHAFEECGGGGEHFHHHHFHGGFGHHFGFGGFGHHGHFGGG?E?EGGHCEGEEGFHFEFGGG>EHGHHGFFEGDGDDGGFHHHHFGHHHHHFGFHEHHHHGDHD-ADGGEGFCCDGGFACEHHBGC
@M02034:409:000000000-BFKT7:1:1113:9947:15902 1:N:0:34
AAAGTCGAGGTGCCTAAAGTGGCAACCCAGACTGTGGGTGAGGTTGGTGGTGTAGAGCTTCCTGTAGCCGCATGGCGTTCGTACTTAAATATGGAACTAACCATTCCAATTTTCGCTGTCTTTATACACATCTCCGAGCCCACGAGACCG
+
CCCCCFCCCCCCGGGGGGGGGGGHHHHGGHGGHHGHHGEEFGHHHHGGGGFFGGHHHHHHHHHHHHHGHGGGGGHHGGGGGGHHHHHGHHHHHHGHFHHHHHHHHHHHHHHHHHGGGGGHHHHHHGHHHHHHHHHGGGGGGHGGGGFGGG
@M02034:409:000000000-BFKT7:1:1113:21870:15903 1:N:0:34
AAAGTCGAGGTGCCTAAAGTGGCAACCCAGACTCAGAAGAATGTTGGTGGTGTAGAGCTTCCTGTAGCCGCATGGCGTTCGTACTTAAATATGGAACTAACCATTCCAATTTTCGCTGTCTCTTATACACATCTCCGAGCCCACGAGACC
+
BBBBBFBCCCABGGGGGGGGGGGHHHHGGHHGHHHHHHHHHHHHHHHGGGEFGGHHHHHHHHHHHHHHHGGFGGHHGGGGGGHHHHHHHHHHHGGHHHHHHHHHHHHHHHHHHHGGGGGHHHHHHHHHHHHHHHGHGGGGGGHGGGGGGE
@M02034:409:000000000-BFKT7:1:1113:18712:15904 1:N:0:34
GCTCTTAAAGAGGAGAAAGGTCATGAAGGCTCGTGCTTCTAACTTTACTCAGTTCGTTCTCGTCGACAATGGCGGAACTGGCGACGTGACTGTCGCCCCAAGCAACCTGTCTCTTATACACATCTCCGAGCCCACGAGACCGTACTAGAT
+
BBBBBFFFFFFFGAEGGGGGGGHHHHHHHDHHGGGGGHHHFFGGGHFFHGFFFF5FEHHGHFFGFAFAEGGHCEGEEGHHGFGEGGGGHGHHFHGEFGGDDEEHBGHHFHFHHHHFHGGFHFHHHHHDCCGGGHGGGGGGEG<C?<0GHD
@M02034:409:000000000-BFKT7:1:1113:6025:15904 1:N:0:34
GCTCTTAAAGAGGAGAAAGGTCATGGTTAGTTGTGCTTCTAACTTTACTCAGTTCGTTCTCGTCGACAATGGCGGAACTGGCGACGTGACTGTCGCCCCAAGCAACCTGTCTCTTATACACATCTCCGA
+
BBBBBFFFFFFFGFEFABCCGGFHHGAFFGFGHHGHHHHHHHHHHHHHHFFCFFGFEHFFHGFEEEEEEHHHHGGCCCGHHEEEEGECEFGHHHGEFGGGDHG0FCFHEFGHHHHHGHGFHBCGFGFD?
@M02034:409:000000000-BFKT7:1:1113:22889:15904 1:N:0:34
GCTCTTAAAGAGGAGAAAGGTCATGGGGAGTGGTGCTTCTAACTTTACTCAGTTCGTTCTCGTCGACAATGGCGGAACTGGCGACGTGACTGTCGCCCCAAGCAACCTGTCTCTTATACACATCTCCGAGCCCACGAGACCGTACTAGAT
+
BBBBBFFFFFFFGFEGGGGGGGGGHHHGGGAGFGFHHHGHHHHHHHHHGGGGGHHFEGHGHGFFGFGFGHHHHGGGGGHHHHGEGGEEGEHHHHGHGGGFDHEBFGGHHFFHHHHGHHHBHHHFHFDD?CCCFFGAFGGGGGGGGHHHFG
@M02034:409:000000000-BFKT7:1:1113:14971:15907 1:N:0:34
GCTCTTAAAGAGGAGAAAGGTCATGGTTAGGTCTGCTTCTAACTTTACTCAGTTCGTTCTCGTCGACAATGGCGGAACTGGCGACGTGACTGTCGCCCCAAGCAACCTGTCTCTTATACACATCTCCGAGCCCACGAGACCGTAC
+
CCCCCFFFFFFFGGGGGGGGGGHHHCHHH4FAAAFFHHHHHHHHHHHHHHHGHHHFEGHGHFBEFFGFGHHHHGGGGGHHHHGGGGEGHGGHHHGHGGGGGHGGGFHHHHHHHHHHHHHHHHHFHHHGCGGGGHGGFFFGE-CGC
@M02034:409:000000000-BFKT7:1:1113:25300:15916 1:N:0:34
GCTCTTAAAGAGGAGAAAGGTCATGACGGCTAAGGCTTCTAACTTTACTCAGTTCGTTCTCGTCGACAATGGCGGAACTGGCGACGTGACTGTCGCCCCAAGCAACCTGTCTCTTATACACATCTCCGAGCCCACGAGACCGTACTAGAT
+
CCCCCFFFFFFFGGGGGGGGGGGHHHHGGGGGHHHHHHHHHHHHHHHHHHHHHHHFEHHGHGFGGEEGGHHHHGGGGGHHHHGGGGGGGGHHHHGGGGGGGHGFHHHGHGHHHHHHHHGGGHHHHHGD@DGGGEGGDGGGGGGHGHGHHD
@M02034:409:000000000-BFKT7:1:1113:9445:15917 1:N:0:34
GCTCTTAAAGAGGAGAAAGGTCATGAGTAGGTCGGCTTCTAACTTTACTCAGTTCGTTCTCGTCGACAATGGCGGAACTGGCGACGTGACTGTCGCCCCAAGCAACCTGTCTCTTATACACATCTCCGAGCCCACGAGACCGTACTAGAT
+
DDDDDFFFFFFFGGGGGGGGGGHHHHHHHHHHHGGGGGHHHHGHHHHHHGEFFGHFEHHGHGFEFEGEGHHHHGGGGGHHHHGGGGGGHGHHHHGHFGGDGHGGHHHHHHHHHHHHHHHHHHHHHGHGDFGGGHGGGGGEGFDHGHHHHD
@M02034:409:000000000-BFKT7:1:1113:3313:15922 1:N:0:34
GCTCTTAAAGAGGAGAAAGGTCATGGTGGTTGGTGCTTCTAACTTTACTCAGTTCGTTCTCGTCGACAATGGCGGAACTGGCGACGTGACTGTCGCCCCAAGCAACCTGTCTCTTATACACATCTCCGAGCCCACGAGACCGTACTAGAT
+
ABABBBFFFFBFFGEGGGGGGGHHFF552BF2EEFGHGHHHHDGGHHHGB5BAGGFAGGEHGFAF?GECGEEFEE/@ECGGHGCEEEEEFHHHHGE/E@/<G/??FFFFHHHHHFBGGFFGHGCFHHC@<AGFHGCA@EGGCAGGHHFGD
@M02034:409:000000000-BFKT7:1:1113:25495:15925 1:N:0:34
AAAGTCGAGGTGCCTAAAGTGGCAACCCAGACTAATTCTTCTGTTGGTGGTGTAGAGCTTCCTGTAGCCGCATGGCGTTCGTACTTAAATATGGAACTAACCATTCCAATTTTCGCTGTCTCTTATACACATCTCCGAGCCCACGAGACC
+
AAAAAFAABBABGGGFGGGGGGGFHHHGDHHGGHHHHHFHHHFHHHHFEFABGFGF5FHHHGHHHHHHHGGEEGHHGGGGGGHHHHHFHHFHHHFGFHFEHHHHHHGGHHHHHHEGGGFHHHHHHHFBEFFHHHHGG/@CFGHGGG?FDF
@M02034:409:000000000-BFKT7:1:1113:13581:15928 1:N:0:34
GCTCTTAAAGAGGAGAAAGGTCATGATGGAGCGTGCTTCTAACTTTACTCAGTTCGTTCTCGTCGACAATGGCGGAACTGGCGACGTGACTGTCGCCCCAAGCAACCTGTCTCTTATACACATCTCCGAGCCCACGAGACCGTACTAGAT
+
CCCCCFFFFFFFGGGGGGGFGGFHHHHHHHHHGGGGGHHHHHHHHHHHHHHHHHHFEGHGHGFGGEGEGHHHHGGGFGHHHHGGGGGGHGHHHHGGGGGAFGFFGFHGHHHHHHHHHFFFHFHHHHGG@DDGGGGG?FFDGFDCDHHHHD
@M02034:409:000000000-BFKT7:1:1113:22402:15942 1:N:0:34
GCTCTTAAAGAGGAGAAAGGTCATGGCTCAGAGGGCTTCTAACTTTACTCAGTTCGTTCTCGTCGACAATGGCGGAACTGGCGACGTGACTGTCGCCCCAAGCAACCTGTCTCTTATACACATCTCCGAGCCCACGAGAC
+
AAABBFFFFFDFG4EGGGGGFGFHD44AF4A4B22AFFHHHCHFGG5BGGGHGGEFEFHGBFFEEAE1AFGHHGGCEFGBEAEE/EEDGFHFHBAAEGGGAEEGBCGHFHHHHHHFHGHHHHHFHHHGFGGGGHGGGGGG
@M02034:409:000000000-BFKT7:1:1113:9830:15944 1:N:0:34
GCTCTTAAAGAGGAGAAAGGTCATGCGGTCTGAGGCTTCTAACTTTACTCAGTTCGTTCTCGTCGACAATGGCGGAACTGGCGACGTGACTGTCGCCCCAAGCAACCTGTCTCTTATACACATCT
+
AAAAAF3BFFBFEA1A1GGF1GFG3G?A0A0FEGFCHGB12B1GHHA1E11BBADA/BBFHGFCGGE/EGGGHEE/>EF1FGGCGGEEA/GHGFEGEF?CCF/<0F<B0F1??D2>FD>2<BG1@
@M02034:409:000000000-BFKT7:1:1113:18396:15946 1:N:0:34
AAAGTCGAGGTGCCTAAAGTGGCAACCCAGACTGGGGGGCAGGTTGGTGGTGTAGAGCTTCCTGTAGCCGCATGGCGTTCGTACTTAAATATGGAACTAACCATTCCAATTTTCGCTGTCTCTTATACACATCTCCGAGCCCACGAGACC
+
BCCCBFCCCCABCGGGGGGGGGGHHHHGGHHGHHHHGGGGGGGHHHGGGGC??FGHHHHHHHHHHHHHHGGDGGHHGGGGGGHHHHHHHHHHHHHHHHGHHGHHHHGHHHHHHGGGGGGGGGGGGGGGGGGGGGGGGGGGGGGGFFFFFF
@M02034:409:000000000-BFKT7:1:1113:14939:15949 1:N:0:34
AAAGTCGAGGTGCCTAAAGTGGCAACCCAGACTAATAAGCAGGTTGGTGGTGTAGAGCTTCCTGTAGCCGCATGGCGTTCGTACTTAAATATGGAACTAACCATTCCAATTTTCGCTGTCTCTTATACACATCTCCGAGCCCACGAGACC
+
CCCCCFCCCCAAGGGGGGGGGGGHHHHGGHHGHHHHHHHHHHHHHHGGGGGFFFHGHHHHHHHHHHHHHGGFGGHEGFGGGGHGHHHHHHHHHHFHHHGHHHHHHHHHHHHHHHGGGGGHHHHHHHHHHHHHHHHFF@DGFGHGGGGGGG
@M02034:409:000000000-BFKT7:1:1113:10453:15950 1:N:0:34
GCTCTTAAAGAGGAGAAAGGTCATGGGTTCTAGTGCTTCTAACTTTACTCAGTTCGTTCTCGTCGACAATGGCGGAACTGGCGACGTGACTGTCGCCCCAAGCAACCTGTCTCTTATACACATCTCCGAGCCCACGAGACCGTACTAGAT
+
AABBBFFFFFFFGGGCGGGGGGHHHFDHCFH65DGFHHHHHHHHHHHHHHHHHHGGEHHGHGFFGEGFFGHHHGGGGGHGHHGEFGGGGGHHHHGGGGGGEHEFGHHHHHHHHHHHHHHGHEHFGHHG/CFGGEGFCGGGGG.G.EBFDD
@M02034:409:000000000-BFKT7:1:1113:13005:15950 1:N:0:34
AAAGTCGAGGTGCCTAAAGTGGCAACCCAGACTAAGCAGCAGGTTGGTGGTGTAGAGCTTCCTGTAGCCGCATGGCGTTCGTACTTAAATATGGAACTAACCATTCCAATTTTCGCTGTCTCTTATACACATCTCCGAGCCCACGAGACC
+
ABBBAFCCCCAAGGGGGGGGGGGHHHFGGHHGHHFHGHHHHHFGGGGGFGABBFGHHHHHHHHHHGHGGGGGGGGGGFGGFGHHHHHHHHHHGHGHHHHGHHFHHHHHHHHHHHGGGGGHHHHHGHGGGFHHHHHHFCGFGGEGGGGGGE
@M02034:409:000000000-BFKT7:1:1113:20341:15950 1:N:0:34
GCTCTTAAAGAGGAGAAAGGTCATGGCTGCGTCGGCTTCTAACTTTACTCAGTTCGTTCTCGTCGACAATGGCGGAACTGGCGACGTGACTGTCGCCCCAAGCAACCTGTCTCTTATACACATCTCCGAGCCCACGAGACCGTACTAGA
+
BBBBBFFFFFFFGGFGGGGGGGFHHFFHDGGGGGGGGGHHHHHHHHHHHHGGHHHGEHHGHGFEEEEFGHGHHGGEGGHFHHGGGGGGHGHHHHGGDGGGGHGHHHHGHGFGFHHHHHHHHGHHHHHGFGFGGHGDGGGECF.CDEGGF
@M02034:409:000000000-BFKT7:1:1113:28215:15951 1:N:0:34
GCTCTTAAAGAGGAGAAAGGTCATGTTTGGGCGTGCTTCTAACTTTACTCAGTTCGTTCTCGTCGACAATGGCGGAACTGGCGACGTGACTGTCGCCCCAAGCAACCTGTCTCTTATACACATCTCCGAGCCCACGAGACCGTACTAGAT
+
BBBBBFFFFFFFGFFGGGGGGGHHHHCHHFFFGEEGDFGFGGHGHHHHHHHFGFGFEFFFHGGEEGCAEGHGBEGEFFHHHAEE@EEFHFHHHHF/F?EGDCFCGHHGHHFG>DHDHFGFFGF@FGHDFC?AFCFD<ADGE@.<AE00BG
@M02034:409:000000000-BFKT7:1:1113:4180:15952 1:N:0:34
GCTCTTAAAGAGGAGAAAGGTCATGTTGGATAGGGCTTCTAACTTTACTCAGTTCGTTCTCGTCGACAATGGCGGAACTGGCGACGTGACTGTCGCCCCAAGCAACCTGTCTCTTATACACATCTCCGAGCCCACGAGACCGTACTAGAT
+
CCCCCFFFFFFFGGGGGGGGGGHHHHHHHHHHHHHGHGHHHHGHFHBGHHFFFGGFEGHGHFFEFEGEEHHHHGGEEGHHHHFEFGEGHGHHHHGEGGG?EGFGHGGHHGHHFHHGHHG2CGGFHHHG?CCGGHGGADGGGC<..GHHHD
@M02034:409:000000000-BFKT7:1:1113:3964:15954 1:N:0:34
AAAGTCGAGGTGCCTAAAGTGGCAACCCAGACTAATAAGAAGGTTGGGGGTGTAGAGCTTCCTGTAGCCGCATGGCGTTCGTACTTAAATATGGAACTAACCATTCCAATTTTCGCTGTCTCTTATACACATCTCCGAGCCCACGAGACC
+
AAA@ABAAB?AAGGGFFAAAFGFHHGGGEHAFH3DFHFHGAFAGBFE20EEGAGGBAGHHFHHHFBEFFEEEFGHGEEGGFEHFHHFFHFFGEDFG3F33BGEHHGEGHGHHHHGGGGGGGFHFBGF2>F2GHHFGGC?A@FEECF-ACF
@M02034:409:000000000-BFKT7:1:1113:5501:15955 1:N:0:34
AAAGTCGAGGTGCCTAAAGTGGCAACCCAGACTCTGGGTCCGGTTGGTGGTGTAGAGCTTCCTGTAGCCGCATGGCGTTCGTACTTAAATATGGAACTAACCATTCCAATTTTCGCTGTCTCTTATACACATCTCCGAGCCCACGAGACC
+
CCBCBFBCCBBCGGGGGGGGGGGHHGHGGH2AFFAGGHGEAEGG?FAAAAEEA3FDDFBFAGHHHGHF@EG>FDF1E>EFFECECGHGGHHFHH33FGFH3F3FGFGBFGHGHFF/E<<DFBHHGFFHBFHHFFBBC@C//A?FC/ADDF
@M02034:409:000000000-BFKT7:1:1113:2303:15959 1:N:0:34
AAAGTCGAGGTGCCTAAAGTGGCAACCCAGACTAATAAGAATGTTGGTGGTGTAGAGCTTCCTGTAGCCGCATGGCGTTCGTACTTAAATATGGAACTAACCATTCCAATTTTCGCTGTCTCTTATACACATCTCCG
+
>>AA>D1ADDAA1BGG1GGGDDAGCC0AF0A0AG1FE2GF1FGDE2EFA?FAGFHFGF1FFG1GHDFGGGG/EEHFEB>/AEEAFBF@EG2GHH1BCF11FCGEGBGH2BGHFFG/</?EDGHHHGHH2<GHF11FC
@M02034:409:000000000-BFKT7:1:1113:18826:15960 1:N:0:34
GCTCTTAAAGAGGAGAAAGGTCATGGGTGTGGGGGCTTCTAACTTTACTCAGTTCGTTCTCGTCGAC
+
AAAAA1@FFFBFEAEGGGGGGG1ED1AB0AA0EEEEGHGFFDAFFFHFD1AA1DDFAFGCBFB/>/E
@M02034:409:000000000-BFKT7:1:1113:14595:15961 1:N:0:34
GCTCTTAAAGAGGAGAAAGGTCATGAGGACTGCTTCTAACTTTACTCAGTTCGTTCTCGTCGACAATGGCGGAACTGGCGACGTGACTGTCGCCCCAAGCAACCTGTCTCTTATACACATCTCCGAGCCCACGAGACCGTACTA
+
CCCCCFFFFFFFGGFGFGGFFGHHHEGHHHHHHHDGFFHBHGHHHEA53D55AEHGGHGGCE0FECGHGHFEC@E@FGFE>EEEA?FGGF3FG>/EFGCFBGHHHHFH3HHHBDFHBFHHGEGHF?@@CFHFF/><AFGC<EAD
@M02034:409:000000000-BFKT7:1:1113:4603:15964 1:N:0:34
GCTCTTAAAGAGGAGAAAGGTCATGTCTTCTAATGCTTCTAACTTTACTCAGTTCGTTCTCGTCGACAATGGCGGAACTGGCGACGTGACTGTCGCCCCAAGCAACCTGTCTCTTATACACATCTCCGAGCCCACGAGACCGTACTAGA
+
CCCCCFFFFFFFGGGGGGGGGGHHHFGHBEBFHHHHHGHHGDEGHFDGGG5BAGFFEHHGFFFGGAE?EFFGHGGEGCGHFHE@GGE?FFGHFEF/FAEE<GEHHHHHHGGFHHHHHHHFFBGBHHH?/>?CFFGCCCGDGGDHGHHHF
@M02034:409:000000000-BFKT7:1:1113:3088:15967 1:N:0:34
GCTCTTAAAGAGGAGAAAGGTCATGCTGGGGAGGGCTTCTAACTTTACTCAGTTCGTTCTCGTCGACAATGGCGGAACTGGCGACGTGACTGTCGCCCCAAGCAACCTGTCTCTT
+
BABBBF@BFFBFGAEEFGBFFGFHGFBAG2ECAA?E2GFFAGDFHFDGHDDBDGDFBFGFBAFBEAA?@FFFGEGGC@GHGE>EEEEFEC4DEFFF//BD/?/BBGCGCGBBDHH
@M02034:409:000000000-BFKT7:1:1113:20342:15970 1:N:0:34
GCTCTTAAAGAGGAGAAAGGTCATGGGTGCGTCGGCTTCTAACTTTACTCAGTTCGTTCTCGTCGACAATGGCGGAACTGGCGACGTGACTGTCGCCCCAAGCCACCTGTCTCTTATACACATCTCCGAGCCCACGAGACCG
+
BBBBBFFFFFFFGGGEFCFFFGFHHC4B2AA2AECEFGHHHGHHHHHHHHHGFHHFEGGFHGFFGGG1FHGGHGGFGGHHHGGGGGGGHGHHHHGHGDGCFHC/?FGGHFBFFGGEDGHFGGEGHHHG@FGGGHGGGCGG.<
@M02034:409:000000000-BFKT7:1:1113:21012:15970 1:N:0:34
GCTCTTAAAGAGGAGAAAGGTCATGACTCGTCTTGCTTCTAACTTTACTCAGTTCGTTCTCGTCGACAATGGCGGAACTGGCGACGTGACTGTCGCCCCAAGCAACCTGTCTCTTATACACATCTCCGAGCCCACGAGACCGTACTAGAT
+
CCCCCFFFFFFFGGGGGGGGGGHHHHHHHGGGHGHHHHHHHHHHHHHHHHGGGHHFEGHGHGFFEEEFGHHHHGGGGGHHHGGEEGEGHGHHHHGGGGGGGHGHHHGHHHHHHHHHHHHHHHHFHHHG@CFGGGGGGGGGGGDHGHHHH=
@M02034:409:000000000-BFKT7:1:1113:3184:15970 1:N:0:34
GCTCTTAAAGAGGAGAAAGGTCATGGGGAGGGGTGCTTCTAACTTTACTCAGTTCGTTCTCGTCGACAATGGCGGAACTGGCGACGTGACTGTCGCCCCAAGCAACCTGTCTCTTATACACATCTCCGAGCCCACGAGACCGTACTAG
+
BBBBBFFFFFBFGGGGGGFGBGAAFHGGFGCEFAEEBAEGHHFHHGHHHG5BFGFFBFGGHGFEGGCAEFGHHGGEEEFHHGEGGFGGHEFHGGGGDDFDGEFFGHHGHDCDBGHHFFFDHHHHGBG/<<-FGHGD-@?EECDGGAFF
@M02034:409:000000000-BFKT7:1:1113:23900:15971 1:N:0:34
GCTCTTAAAGAGGAGAAAGGTCATGGGGGGGAGGGCTTCTAACTTTACTCAGTTCGTTCTCGTCGACAATGGCGGAACTGGCGACGTGACTGTCGCCCCAAGCAACCTGTCTCTTATACACATCTCCGAGCCCACGAGACCGTACTAGAT
+
CCCCCFFFFFFFGGGGGGGGGGGGHHHGGGGGGGGGHHHHHHHHHHHHHHHHHHHFDFGGGGCFGFGDGGFGGGFDFFFFFFFFFFDDFFFFFFFFFFFFFFFFFFFFFFFFFFFFFFFFFFFFFFFFFFFFFFFD;BFDFFFFFFFFFB
@M02034:409:000000000-BFKT7:1:1113:14517:15971 1:N:0:34
GCTCTTAAAGAGGAGAAAGGTCATGGTTTTGGGGGCTTCTAACTTTACTCAGTTCGTTCTCGTCGACAATGGCGGAACTGGCGACGTGACTGTCGCCCCAAGCAACCTGTCTCTTATAC
+
CCCCCFFFFFFFGGGGGGGGGGHHHFBGFFFEGG?EEGHHHHFGHHFFHFFFFFAFEABFHFGGGCFEEHHHBEG/>EHHF1EEEF<EHEHHHFFFDCDA/<FFFHHFFHB>2>FFGD?
@M02034:409:000000000-BFKT7:1:1113:25002:15972 1:N:0:34
GCTCTTAAAGAGGAGAAAGGTCATGGGTAGTGGGGCTTCTAACTTTACTCAGTTCGTTCTCGTCGACAATGGCGGAACTGGCGACGTGACTGTCGCCCCAAGCAACCTGTCTCTTATACACATCTCCGAGCCCACGAGACCGTACTAGAT
+
BBBBBFFFFFFFGGGEGGGGGGCFHHHHGGBFHFGGGGGHHHHGHHGFHHHFHHGFEGGFHGGEEGGE@GGHGFGEEGHHHEG?EEEEHEHGHHGHGDGFDFGGGHHHHHHHGGHGHHHFHHGFHGGDDFGGGHGFACGGGGGHGHGHH<
@M02034:409:000000000-BFKT7:1:1113:23796:15972 1:N:0:34
GCTCTTAAAGAGGAGAAAGGTCATGTCTTCGAAGGCTTCTAACTTTACTCAGTTCGTTCTCGTCGACAATGGCGGAACTGGCGACGTGACTGTCGCCCCAAGCAACCTGTCTCTTATACACATCTCCGAGCCCACGAGACCGTACTAGAT
+
BCCDDFFFFFFFGGGGGGGGGGHHHFFHFCGCGGGHHGHHHFFGGHFFHHEGEGFFGHFGHGGGGEFAEHHHFGGEEGFHGHEEFGEEHGHHHFFFEEGGDGEFGHHFFGFGGGHHHGFD=GHHFGHD@@DGFEGF@CDECDCEDFHFF=
@M02034:409:000000000-BFKT7:1:1113:18477:15974 1:N:0:34
AAAGTCGAGGTGCCTAAAGTGGCAACCCAGACTAGGAATGATGTTGGTGGTGTAGAGCTTCCTGTAGCCGCATGGCGTTCGTACTTAAATATGGAACTAACCATTCCAATTTTCGCTGTCTCTTATACACATCTCCGAGCCCACGAGA
+
>AAA>BAABBBBGGGGFFEGFGGHHHHGGHHGHHEFFHGGHHHGHHHGGGGGHHHHGEHHHHHHHHHGHGGCFGHHGDGGGGFHFHHHHGHHGHGDFFHHHHFHFDFFHHHFGBFGGGGG4DFHFHHFHFHHHHFG?BCCDEHGGGGA
@M02034:409:000000000-BFKT7:1:1113:24750:15978 1:N:0:34
AAAGTCGAGGTGCCTAAAGTGGCAACCCAGACTGTTT
+
AABBAFAADDBBGFGGFGGGGGGHHHHGGHHGHB355
@M02034:409:000000000-BFKT7:1:1113:4595:15981 1:N:0:34
GCTCTTAAAGAGGAGAAAGGTCATGTCTTCTAATGCTTCTAACTTTACTCAGTTCGTTCTCGTCGACAATGGCGGAACTGGCGACGTGACTGTCGCCCCAAGCAACCTGTCTCTTATACACATCTCCGAGCCCACGGGACCG
+
BAAABFFF5FFFGGEFGGGGGGGHHHHHHHHHFHHHHFGHGGHHHF5DGFGGGDGFEGFGHEFEGEEG0GFGGGGEGGHHHGEC?EEEAFG3GHGGDD?/<?/0?GHHGHFGFFB?G222B1@FG1GD<BC?F/FD/>.<EC
@M02034:409:000000000-BFKT7:1:1113:8486:15981 1:N:0:34
GCTCTTAAAGAGGAGAAAGGTCATGTTGGATAGGGCTTCTAACTTTACTCAGTTCGTTCTCGTCGACAATGGCGGAACTGGCGACGTGACTGTCGCCCCAAGCAACCTGTCTCTTATACACATCTCCGAGCCCACGAGACCGTACTAGA
+
DDDDDFFFFFFFGGGGGGGFGGGHHHHHHHHHHHHFHHHHHHHHHHHHHHFGHHHFEHHGHFFEGEGGGHHHHGGGGGHHHHGGGGFGHGHHHHGHGGGGGHGGHHGHHHHHHHHGHHHHHHHHHHGGGGGGGEGGGFFGGGCHGHHHH
@M02034:409:000000000-BFKT7:1:1113:22247:15987 1:N:0:34
GCTCTTAAAGAGGAGAAAGGTCATGAAGGCGCGTGCTTCTAACTTTACTCAGTTCGTTCTCGTCGACAATGGCGGAACTGGCGACGTGACTGTCGCCCCAAGCAACCTGTCTCTTATACACATCTCCGAGCCCACGAGACCGTACTAGAT
+
AABBBBFFFFBFABEGGGGGGGFGD5FAFCEEGGGDGHFHGGFGHHHHHDABDGDFAFGGHFFBEEEEEHEGBFE>>EGFHHGEEG<EGFFHHFGEGGGGGHA0GGFGHHHHHHHHHFHFHGHGHHGGGGGGGHGGGGGGGGGADHHGEC
@M02034:409:000000000-BFKT7:1:1113:16007:15989 1:N:0:34
AAAGTCGAGGTGCCTAAAGTGGCAACCCAGACTCGTCCTGGTGTTGGTGGTGTAGAGCTTCCTGTAGCCGCATGGCGTTCGTACTTAAATATGGAACTAACCATTCCAATTTTCGCTGTCTCTTATACACATCTCCGAGCCCACGAGACC
+
>>ABAFBABBAAFGGGGGF65EGHGGHFGHHGHFG22AAFEA22EGEAFD1BAGF5GFHHHFHHGHHEEEEEGGGCEEGEEEHGGHB@GHHFHHBGBGHHHHHHFFGGGHGHHHE?EEEHHHHFBGGGHHHGHHB1DDGGGGHGGGGGCF
@M02034:409:000000000-BFKT7:1:1113:7757:15992 1:N:0:34
AAAGTCGAGGTGCCTAAAGTGGCAACCCAGACTAATACGAATGTTGGTGGTGTAGAGCTTCCTGTAGCCGCATGGCGTTCGTACTTAAATATGGAACTAACCATTCCAATTTTCGCTGTCTCTTATACACATCTCCGAGCCCACGAGACC
+
BBBBBFBBBBBBGGGGGGGGGGFHHHHGGHHGHHHGGHHGHHGHHHHGGG1BBFHFHHHHGHHHHHHGHGG>EGHGGEGGGFHHHHHHHHHHHHHFHHGHHHHHHHHHHHHHHFGGGGGHHHGHHHHHGHHHHHFHG?GGGGHGGGGGGG
@M02034:409:000000000-BFKT7:1:1113:12394:15993 1:N:0:34
GCTCTTAAAGAGGAGAAAGGTCATGATGTCTGCTGCTTCTAACTTTACTCAGTTCGTTCTCGTCGACAATGGCGGAACTGGCGACGTGACTGACGCCCCAAGCAACCTGTCTCTT
+
CCCCCFFFFFFFGGGGGGGGGGGHHFHB65FF5GGGHHHHHHHHHHHHHHHGGHHFEGHGIFFFGEGGGHHHHGGGGGHHHHGGGGGGHGHHEHGGGGGGGHFGHHHHHHHHHHH
@M02034:409:000000000-BFKT7:1:1113:21917:15994 1:N:0:34
AAAGTCGAGGTGCCTAAAGTGGCAACCCAGACTAATACTAAGGTTGGTGGTGTAGAGCTTCCTGTAGCCGCATGGCGTTCGTACTTAAATATGGAACTAACCATTCCAATTTTCGCTGTCTCTTATACACATCTCCGAGCCCACGAGACC
+
CCCCCFCCCCBCGGGGGGGGGGGHHHGGGHHGHHHHHHHHHHHHHHGGGGFFFGHHHHHHHHHHHHHHHGGGGGHHGGGGGGHHHHHGHHHHHHHHGFHHHHHHHHHGHHHHHGGGGGGGHHHHHHHHHHHHHHGHDDGGGFHGGGGGGF
@M02034:409:000000000-BFKT7:1:1113:3633:15996 1:N:0:34
AAAGTCGAGGTGCCTAAAGTGGCAACCCAGACTGGGGCTCCTGTTGGTGGTGTAGAGCTTCCTGTAGCCGCATGGCGTTCGTACTTAAATATGGAACTAACCATTCCAATTTTCGCTGTCTCTTATACACATCTCCGAGCCCACGAGACC
+
AAAAAFBBBBAAGGGGGGGGGFFGFGHGGHHGHHHHGGGGGHHHHHEEFGEBF3FFGHHHHHHHGHGFGGEEEFHFE?EFEEFEHHGGHHFHHHDGHHHHHHHHHHHGHHHHH4EGGGAFHHHHGGHHFFGCHHHDC/BCFGGFGGGDDF
@M02034:409:000000000-BFKT7:1:1113:25745:15996 1:N:0:34
AAAGTCGAGGTGCCTAAAGTGGCAACCCAGACTAATAAGAATGTTGGTGGTGTAGAGCTTCCTGTAGCCGCATGGCGTTCGTACTTAAATATGGAACTAACCATTCCAATTTTCGCTGTCTCTTATACACATCTCCGAGCCCACGAGACC
+
BCBCBFCBCCABGGGGGGGGGGGHHHHGGHHGHHGHHHHHHGHHHHHGGGEBFFHHHHHHHHHHHHHHHGGFGGHHGGGGGGHHHHHHHHHHHHFGFHGHHHGHHHHHHHHHHHGGGGGHHHHHHHHFHHHHHHHHGCCFGGHGGGGGGG
@M02034:409:000000000-BFKT7:1:1113:22076:15997 1:N:0:34
GCTCTTAAAGAGGAGAAAGGTCATGCCTCGGTATGCTTCTAACTTTACTCAGTTCGTTCTCGTCGACAATGGCGGAACTGGCGACGTGACTGTCGCCCCAAGCAACCTGTCTCTTATACACATCTCCGAGCCCACGAGACCGTACTAGAT
+
CCCCCFFFFFFFGGGGGGGGGGHHHHHHHGGGHGHHHHHHHGHHHHHHHHGGGHHFBFHGHGFEEEGEGHHHHGGGGGHHHGGGGGGGHGHHHHGGGGGGGHGHHHGHHHHHHHHHHHHHHHHHHHHGGGGGGHGGGGGGGGGHGHHHHD
@M02034:409:000000000-BFKT7:1:1113:9381:15999 1:N:0:34
AAAGTCGAGGTGCCTAAAGTGGCAACCCAGACTAATAATAATGTTGGTGGTGTAGAGCTTCCTGTAGCCGCATGGCGTTCGTACTTAAATATGGAACTAACCATTCCAATTTTCGCTGTCTCTTATACACATCTCCGAGCCCACGAGACC
+
CCCCCFCCCBABGGGGGGGGGGGHHHHGGHHGHFHF55DGHHGHHHHGGGEFGGHHHHHHHHHHHHHHHGGGGGHHGFGGGFHHHHHGGHHHHHHHHHHHHHHHHHHHHGHHHHGGGGGHHHHHHHHHHHHHHHHGFDGGGGFGGFGGG?
@M02034:409:000000000-BFKT7:1:1113:22424:16002 1:N:0:34
GCTCTTAAAGAGGAGAAAGGTCATGAGGAGTGGGGCTTCTAACTTTACTCAGTTCGTTCTCGTCGACAATGGCGGAACTGGCGACGTGACTGTCGCCCCAAGCAACCTATCTCTTATACACATCTCCGAGCCCACGAGACCGTACTAGAT
+
BCCCCFFFFFFFGGGGGGGGGGHHHBGH4E44AGGFGHHHHHHHHHHHHHGHHHHGGHHGHGFEGGGGGHHHHGGGGGHHHHGGGGGGHGHHHHGGGGGGGHGGGHHGBGHHHHHHHHHHHFHHHHH?/ACGGEGGCFGGGGEHGHHHHD
@M02034:409:000000000-BFKT7:1:1113:10583:16002 1:N:0:34
GCTCTTAAAGAGGAGAAAGGTCATGGGGGGTCAGGCTTCTAACTTTACTCAGTTCGTTCTCGTCGACAATGGCGGAACTGGCGACGTGACTGTCGCCCCAAGCAACCTGTCT
+
ABBBBFFFFFFFGGGGGGGGGGHHHAAA2/E/F2?FGGHHB33FG333B33B3?2?C?FF2FFGG>B/BGFF0@D--CHFFACDCD<CCCGF:CE.CAF..;ABFGGGF099
@M02034:409:000000000-BFKT7:1:1113:15234:16005 1:N:0:34
AAAGTCGAGGTGCCTAAAGTGGCAACCCAGACTGGTAAGAAGGTTGGTGGTGTAGAGCTTCCTGTAGCCGCATGGCGTTCGTACTTAAATATGGAACTAACCATTCCAATTTTCGCTGTCCTTATACACATCTCCGAGCCCACGAGACCG
+
CCCCBFBCCCACGGGGGGGGGGGHHHHGGHHGHHHHHHHHGHHHHHGGGGEFFFHHHHHHHHHHHHHHHGGEGGHHGGGGGGGHHHHHHHHHHHHHHGHHHHHHHHHHHHHHHHGGGGGHHHHHHGFHGFHHHHHGGGGGGHGGCGGGGG
@M02034:409:000000000-BFKT7:1:1113:8227:16007 1:N:0:34
GCTCTTAAAGAGGAGAAAGGTCATGACTCGGTCTGCTTCTAACTTTACTCAGTTCGTTCTCGTCGACAATGGCGGAACTGGCGACGTGACTGTCGCCCCAAGCAACCTGTCTCTTATACACATCTCCGAGCCCACGAGACCGTACTAGAT
+
CCCCCFFFFFFFGGGGGGGGGGHHHHHHHGGGGGHHHHHHHHHHHHHHHHGGGHGFFGHGHGFAEEFEGHHHHGGFGGHHHGGGGGGGHGHHHHGHGGGGGHGGGHHHHHHHHHHHHHHHHHHHHHHGACGGGHGGDFGGGDDGGHHHHB
@M02034:409:000000000-BFKT7:1:1113:27719:16007 1:N:0:34
AAAGTCGAGGTGCCTAAAGTGGCAACCCAGACTAAGAATAGTGTTGGTGGTGTAGAGCTTCCTGTAGCCGCATGGCGTTCGTACTTAAATATGGAACTAACCATTCCAATTTTCGCTGTCTCTTATACACATCTCCGAGCCCACGAGACC
+
BABBBFBBBBAAGGGGGFGFGGGHGGGGGHHGHHHHHGHHHHHHHHHGGGEFFGHGHHHHHHHHHHHGHGGGGGHGEFGGGEGHHHHHHHHHHHFFGHGFHGFHHHFHHHHHHHGGGGGFHGHHHHGDBGHHHHBGFCGDGGFGGGFGGG
@M02034:409:000000000-BFKT7:1:1113:13695:16011 1:N:0:34
AAAGTCGAGGTGCCTAAAGTGGCAACCCAGACTCAGGAGAAGGTTGGTGGTGTAGAGCTTCCTGTAGCCGCATGGCGTTCGTACTTAAATATGGAACTAACCATTCCAATTTTCGCTGTCTCTTATACACATCTCCGAGCCCACGAGACC
+
BCCCCFCCCCCCGGGGGGGFGGGHHHHGGHHGHHHHHFGHGHHGGHGGGGEFGHHGHHHHHHHHHGHGHEGGGGHHGGGGFFHHHHHHHHHHHHFHHHFFHHHHHHGHHHHHHHEGGGGFFHHHHHHHHHHHHHHHGGGCFGHGGGGGGG
@M02034:409:000000000-BFKT7:1:1113:22221:16011 1:N:0:34
AAAGTCGAGGTGCCTAAAGTGGCAACCCAGACTAAGGAGACGGTTGGTGGTGTAGAGCTTCCTGTAGCCGCATGGCGTTCGTACTTAAATATGGAACTAACCATTCCAATTTTCGCTGTCTCTTATACACATCTCCGAGCCCACGAGACC
+
CCCCCFCBCCABGGGGGGGGGGGHHHHGGHHGHHHHHFHHGGGGGGGGGGEBBFHHHHHHHHHHHHHFHGGFGGHHGGGGGGHHHHHHHHGHHHGGHHGHHHGHGHHHGHHHHHGGGGGHHHHHHHHHHHHHHHHHGGGCGGHGGGGGGE
@M02034:409:000000000-BFKT7:1:1113:1930:16011 1:N:0:34
GCTCTTAAAGAGGAGAAAGGTCATGGGTTCGTATGCTTCTAACTTTACTCAGTTCGTTCTCGTCGACAATGGCGGAACTGGCGACGTGACTGTCGCCCCAAGCAACCTGTCTCTTATACACATCTCCGAGCCCACGAGACCGTACTAGA
+
A3>AAFDFBFFFFGGGGGFGFGGHFGGFFHGGHHHCGHHFFFFGFHFHHH5BDFBBBBBFFBBBEAEDAHGHFEG?@EGGH1EEEEEF//FGGGFA<E/E???2FBBGHGHFGDHB2>22GBF22@2C<D/<?FFA-CA<.=A.DHFFH
@M02034:409:000000000-BFKT7:1:1113:25754:16012 1:N:0:34
AAAGTCGAGGTGCCTAAAGTGGCAACCCAGACTAATAATCATGTTGGTGGTGTAGAGCTTCCTGTAGCCGCATGGCGTTCGTACTTAAATATGGAACTAACCATTCCAATTTTCGCTGTCTCTTATACACCTCTCCGAGCCCACGAGAC
+
BBBBBFAADBBBGGGGGFFGGFFHGHHGCHHGHHDF5G55ADBFG52BA2BFFFHEGFFG5FGFGBGGFGEEEFA10?EF1E2GHHHBFHHFHB3BBGHH3?3B?4B??B?GHBEEEEEF4FFFF44FGC2BFGHFG</<BEGF/C@/<
@M02034:409:000000000-BFKT7:1:1113:15614:16013 1:N:0:34
AAAGTCGAGGTGCCTAAAGTGGCAACCCAGACTTTTAATTCTGTTGGTGGTGTAGAGCTTCCTGTAGC
+
CCCCCFAABCBCGGGGGGGGGGGHHHHGGH22BGBF53F5FGHHFH22A2EFA3F5A53B5BAEF555
@M02034:409:000000000-BFKT7:1:1113:16300:16013 1:N:0:34
GCTCTTAAAGAGGAGAAAGGTCATGGGGGGGGGGGCT
+
AAAAA1BFFFBFCEEGGGGG1B1FABF0AE@=->@-9
@M02034:409:000000000-BFKT7:1:1113:10601:16014 1:N:0:34
GCTCTTAAAGAGGAGAAAGGTCATGGGGGGTCAGGCTTCTAACTTTACTCAGTTCGTTCTCGTCGACAATGGCGGAACTGGCGACGTGACTGTCGCCCCAAGCAACCTGTCTCTTATACACATCTCCGAGCCCACGAGACCGTACTAGAT
+
BBBBBFFFFFFFGGGGGGGGBGFGFFGEEGEEFGHFECFHGHGHHHHHGGBBBFDFCHHGHF?AD@G<CGGHCDGCCCHHHGDCGG<DHGHGHGFEGGGGGGF/CFGGGFGFFGGGGGGBGGGGGGGGBBFCFFF>;@DA?9:ADFFFF;
@M02034:409:000000000-BFKT7:1:1113:4524:16016 1:N:0:34
AAAGTCGAGGTGCCTAAAGTGGCAACCCAGACTGGGACGGAGGTTGGTGGTGTAGAGCTTCCTGTAGCCGCATGGCGTTCGTACTTAAATATGGAACTAACCATTCCAATTTTCGCTGTCTCTTATACACATCTCCGAGCCCACGAGACC
+
BABBBFBBBBABGGGGGGGGGGGHHHHGGHHGHHHHHHFGGGGEHHGGGGGFGGGHHHHHHHHHHHHHHGGGGGHHGEGGGGHGHHHHHHHHHHGHHHHHHHHHHHGHHHHHHHGGGGFHHHHHHHHHFHHHHHHHG/CGGGHGGGGGGF
@M02034:409:000000000-BFKT7:1:1113:6257:16017 1:N:0:34
AAAGTCGAGGTGCCTAAAGTGGCAACCCAGACTAATGAGAAGGTTGGTGGTGTAGAGCTTCCTGTAGCCGCATGGCGTTCGTACTTAAATATGGAACTAACCATTCCAATTTTCGCTGTCTCTTATACACATCTCCGAGCCCACGAGACC
+
BABBAFCCCCBCGGGGGGGGGGGHHHHGGHHGHHGHHHHHHHHHHHGEFGEFGHHHHHHHHHHHHHHHHGGGGGHHGGGGGGHHHHHHHHHHHHFHHHHHHHHHHHHHGHHHHHGGGGGHHGHHHHGHGHGHHHHHGFFGGGHGGGGGGF
@M02034:409:000000000-BFKT7:1:1113:3215:16020 1:N:0:34
AAAGTCGAGGTGCCTAAAGTGGCAACCCAGACTACTAATAGGGTTGGTGGTGTAGAGCTTCCTGTAGCCGCATGGCGTTCGTACTTAAATATGGAACTAACCATTCCAATTTTCGCTGTCTCTTATACACATCTCCGAGCCCACGAGACC
+
AABCBFBBCCABGGGGGGGGGGGHHHHGGHGGHHHGGHHHHGHEGEFGGGABBFGHHHHHHHHHHHHHHGGGGGHHGGGGGGGHHHHHHHGGHEFGHFB?GHHGHGHHHHHHGBEFGGGEBEHHHHHHHHF2GGGHG?F?DGHGGGGGDF
@M02034:409:000000000-BFKT7:1:1113:3510:16022 1:N:0:34
AAAGTCGAGGTGCCTAAAGTGGCAACCCAGACTGGGGGGATGGT
+
ABAABFBBBBABGGGGGGGGGGA4GEFFGH2F3FCDGGC//?AG
@M02034:409:000000000-BFKT7:1:1113:14695:16025 1:N:0:34
AAAGTCGAGGTGCCTAAAGTGGCAACCCAGACTAGTAAGAAGGTTGGTGGTGTAGAGCTTCCTGTAGCCGCATGGCGTTCGTACTTAAATATGGAACTAACCATTCCAATTTTCGCTGTCTCTTATACACATCTCCGAGCCCACGAGACC
+
BBCCAFCCCCAAGGGGGGGFGGGHHHFGGHHGHHHHHHHHFHGGHHGGFGEBBFHGHHHHHGHHHHHHHGGEEGHHFFGGGGHHHHGGHHHHHHHHHHGGGHHHHHGHHHHHHHGGGGGHHHHHHHHFFHHHHHFHFCDFGGHGGGGGGF
@M02034:409:000000000-BFKT7:1:1113:23236:16026 1:N:0:34
AAAGTCGAGGTGCCTAAAGTGGCAACCCAGACTCAGTCGATGGTTGGTGGTGTAGAGCTTCCTGTAGCCGCATGGCGTTCGTACTTAAATATGGAACTAACCATTCCAATTTTCGCTGTCTCTTATCACATCTCCGAGCCCACGAGACCG
+
BBBBBFBBBBABGGGGGGGGGGGHHHHGGHHGHHHHHGGGGHGHHGGGGGEFFGHHHHHHHHHHHHHHHGGFGGHHGGGGFFHHHHHHHHHHHHHHHHHHHHFHHHGHHHHHHFGGGGGGHHHHHHHHHGHGHHFGCDGGGHGGGGGGG?
@M02034:409:000000000-BFKT7:1:1113:26655:16031 1:N:0:34
AAAGTCGAGGTGCCTAAAGTGGCAACCCAGACTAATCATACTGTTGGTGGTGTAGAGCTTCCTGTAGCCGCATGGCGTTCGTACTTAAATATGGAACTAACCATTCCAATTTTCGCTGTCTCTTATACACATCTCCGAGCCCACGAGACC
+
BCCCBFABCCBBGGGGGGGGGGGHHHHGGHHGHHHHHHHGGHHHHHHGGGEFBEGHHHHHHHGHHHHGHGGEGGHGGFGGGFHHHHHHHHHFHHHFHHHHHHFHHHHHHHHHHGGFGGGHHHHHHHHHHGHHHHHFFCGGGGHGGGGGFE
@M02034:409:000000000-BFKT7:1:1113:22669:16032 1:N:0:34
GCTCTTAAAGAGGAGAAAGGTCATGCCGATGAAGGCTTCTAACTTTACTCAGTTCGTTCTCGTCGACAATGGCGGAACTGGCGACGTGACTGTCGCCCCAAGCAACCTGTCTCTTATACACATCTCCGAGCCCACGAGACCGTACTAGAT
+
CCCCCFFFFFFFGGGGGGGGGGHHHHHGGGGHHHHHHHHHHHHHHHHHHHHHHHHFAFGGHFBEFFGFFHHHHGGEGGHHHHGGFGFFHGHHHHGHGGGGGHGHFHHHHBFHHHHHGHGHFBGHHHHGGGGGGHGGFFG?GGGHGHHHHH
@M02034:409:000000000-BFKT7:1:1113:25992:16034 1:N:0:34
GCTCTTAAAGAGGAGAAAGGTCATGGCTAAGAGGGCTTCTAACTTTACTCAGTTCGTTCTCGTCGACAATGGCGGAACTGGCGACGTGACTGTCGCCCCAAGCAACCTGTCTCTTATACACATCTCCGAGCCCACGAGACCGTACTAGAT
+
CCCCCFFFFFFFGGGGGGGGGGHHHHHHHHHHHGGGHHHHHHHHHHHHHHHGHHHFBGHGHFFEEEEFGHHHHGGGGGHHHHGGGFEGHGHHHHGGFGGGGHGHHHHHHHGHHHHHHHHHHHHHHHHGGGGGGHGF@FGEGGGHGHHHFG
@M02034:409:000000000-BFKT7:1:1113:1887:16036 1:N:0:34
AAAGTCGAGTTCCTAAAGTGGCAACCCAGACTCCGAATAAGGTTGGTGGTGTAGAGCTTCCTGTAGCCGCATGGCGTTCGTACTTAAATATGGAACTAACCATTCCAATTTTCGCTGTCTCTTATACACATCTCCGAGCCCACGAGACC
+
1AAAABAADD1BF33BE1FEGFHFGGFGEGEFGHFGFC0FADFFBEFFEA/AG12DFGGGHHFGHHHHGGCFGHHGGCFEFFHHHHHHHHFBGHHFG1GFHEHGHGBBDGHHHEEGEGHHHHHHHHEFHFHCGHF/BBCCEEFCC?EGG
@M02034:409:000000000-BFKT7:1:1113:28406:16036 1:N:0:34
GCTCTTAAAGAGGAGAAAGGTCATGTTTTCTCGTGCTTCTAACTTTACTCAGTTCGTTCTCGTCGACAATGGCGGAACTGGCGACGTGACTGTCG
+
AAABBFBFFFBFEGGGGGFGFDGGGDGHFBHHGGGGGHCHCHFEEGHFHHBBBF5FAAGGFFBAAAEEFHHHHFGE?EHHHHEFEE>EE?GEG3?
@M02034:409:000000000-BFKT7:1:1113:27505:16037 1:N:0:34
AAAGTCGAGGTGCCTAAAGTGGCAACCCAGACTAATAAGACGGTTGGTGGTGTAGAGCTTCCTGTAGCCGCATGGCGTTCGTACTTAAATATGGAACTAACCATTCCAATTTTCGCTGTCTCTTATACACATCTCCGAGCCCACGAGACC
+
CCCDCFABBCCCGGGGGGGGGGGHHHHGGHHGH33D55F5AAFGGGGGGGFFFGGHHHHHHHHHHHHHHGGGGGHHGGGGGGHHHHHHHHHHHHHHHHHHHHHHHHHHHHHHHHGGGGGHHHHHHHHHHHHHHHHHGGGGGGHGGGGGGC
@M02034:409:000000000-BFKT7:1:1113:26573:16038 1:N:0:34
GCTCTTAAAGAGGAGAAAGGTCATGGTTGTTCGGGCTTCTAACTTTACTCAGTTCGTTCTCGTCGACAATGGCGGAACTGGCGACGTGACTGTCGCCCCAAGCAACCTGTCTCTTATACACATCTCCGAGCCCACGAGACCG
+
CCCCCFFFFFFFGGGGGGGGGGHHHHHFG2A5EEFEGHHHHHHHHHHHHHHHGHHGEHHGHFFFFEEGGHHHHGGGGGHHHHGGGGGGHGHHHHGHGGGGGGGHGHHHGHHHFHHGHHHHHHHHHGHFFFGGGHGGCDGGC<
@M02034:409:000000000-BFKT7:1:1113:8024:16039 1:N:0:34
GCTCTTAAAGAGGAGAAAGGTCATGCAGAATAAGGCTTCTAACTTTACTCAGTTCGTTCTCGTCGACAATGGCGGAACTGGCGACGTGACTGTCGCCCCAAGCAACCTGTCTCTTATACACATCTCCGAGCCCACGAGACCGTACTAGAT
+
CCCCCFFFFFFFGGGGGGGGGGHHHHHHHHHHHHHHHHGHGHHHHHGHHHFGFGHFEGHGIGCEFEGGGHHHHGGFGGHHHHGGGG@FHGFHHHGGGGGEEHGHHHHHHHHHHHHHHHHBGFHHHHGGBDGGGHGG<CGGGGDHGHHHE<
@M02034:409:000000000-BFKT7:1:1113:27916:16042 1:N:0:34
GCTCTTAAAGAGGAGAAAGGTCATGGTGGGTCGGGCTTCTAACTTTACTCAGTTCGTTCTCGTCGACAATGGCGGAACTGGCGACGTGACTGTCGCCCCAAGCAACCTGTCTCTTATACACATCTCCGAGCCCACGAGACCGTACTAGA
+
CBCCCFFFFFFFGGGFGGGGGGHHHHGHGGEGEGGGGHHHHHHHHHHHHHHHFGHFEGHGHFFEEFGGGHHHHGGEGGHHHGGGGGEGHGHHHHGGGGGGGHFHHHHHHGHHHHHHHHHGHHHHHHHGDGCGGEFGCF?EE@.C.GGHB
@M02034:409:000000000-BFKT7:1:1113:26249:16043 1:N:0:34
GCTCTTAAAGAGGAGAAAGGTCATGGTGGTTGGGGCTTCTAACTTTACTCAGTTCGTTCTCGTCGACAATGGCGGAACTGGCGACGTGACTGTCGCCCCAAGCAACCTGTCTCTTATACACATCTCCGAGCCCACGAGACCGTACTAGAT
+
BCCCCFFFFFFFGGGGGGGGGGHHHHGGDGGGGGGGGHHHHHHHHHHHHHHHHHHGGHHGHGGGGFGGGHHHHGGGGGHHHHGGGGGGHGHHHHGHGGGGGHGHHHHHHHHHHHHHHHHHGHHHHHHF<AFGGHGGGGFDEC?<DAHHHG
@M02034:409:000000000-BFKT7:1:1113:21902:16044 1:N:0:34
GCTCTTAAAGAGGAGAAAGGTCATGACTGTTCCTGCTTCTAACTTTACTCAGTTCGTTCTCGTCGACAATGGCGGAACTGGCGACGTGACTGTCGCCCCAAGCAACCTGTCTCTTATACACATCTCCGAGCCCACGAGACCGTACTAGAT
+
CCCCCFFFFFFFGGGGGGGGGGHHHGHHHHHHHHHHHHHHHHHHHHFHHHHGFHGFEGHGHFBEEEEEEHGHHGGGGGHHHHGGGGFGHGHHHHGGGGGGGHGHHHHHHHHHHHHHHHHHHGHHHHHGGGGGGHGGFGGGECEHGHHHHD
@M02034:409:000000000-BFKT7:1:1113:28147:16045 1:N:0:34
AAAGTCGAGGTGCCTAAAGTGGCAACCCAGACTAATCAGCAGGTTGGTGGTGTAGAGCTTCCTGTAGCCGCATGGCGTTCGTACTTAAATATGGAACTAACCATTCCAATTTTCGCTGTCTCTTATACACATCTCCGAGCCCACGAGACC
+
BBBBAFBBBBAAGGGGGGGFGGFFFGHGGHHGHHHHGHHHHHHHHHGFGGABFFGHHHHHHHHFFGHDHEEEGEHGEEFGEEFGHHHGHGHHHHHHHHGFGHGHHHHGHHHHHFFDFGGHGGHHHGG3?FGHHHFHGFG?CEEFGGGGGE
@M02034:409:000000000-BFKT7:1:1113:13699:16046 1:N:0:34
GCTCTTAAAGAGGAGAAAGGTCATGTGTTCTCATGCTTCTAACTTTACTCAGTTCGTTCTCGTCGACAATGGCGGAACTGGCGACGTGACTGTCGCCCCAAGCAACCTGTCTCTTATACACATCTCCGAGCCCACGAGACCGTACTAGAT
+
CCCCCFFFFFFFGGGGGGGGGGGHHHHHHHHHHHGHHHHHHFHHHHHHHHFGGHHFEGHGHGFGGFGGGHHHHGGFFGHHHHGGGGGGHGHHHHGHGGGGGHGHHHHHHHHHHHHHGHHHHHHHHHHGGGGGGHGGFGGGGGGGGHHHHF
@M02034:409:000000000-BFKT7:1:1113:14228:16046 1:N:0:34
AAAGTCGAGGTGCCTAAAGTGGCAACCCAGACTGCTCAGACTGTTGGTGGTGTAGAGCTTCCTGTAGCCGCATGGCGTTCGTACTTAAATATGGAACTAACCATTCAATTTTCGCTGTCTCTTATACACATCTCCGAGCCCACGAGACCG
+
BACCBFCCCCBBGGGGGGGGGGGHGHHGGHGGHHHHHHHHHHHHHHHEFFBFFFGFHHHHHHHHHGHGHFGFGGHHGGGGGFHHHHGGHGGHHHHHHHHHHHFHHHHFHHHHHGGGGGHHHHHHHFHHHHGHHHGGGGGGGHGGGGGGGG
@M02034:409:000000000-BFKT7:1:1113:10362:16047 1:N:0:34
AAAGTCGAGGTGCCTAAAGTGGCAACCCAGACTACGAATCAGGTTGGTGGTGTAGAGCTTCCTGTAGCCGCATGGCGTTCGTACTTAAATATGGAACTAACCATTCCAATTTTCGCTGTCTCTTATACACATCTCCGAGCCCACGAGACC
+
BBCCBFCCCCCCGGGGGGGGFGGFHHHGGHGGHHHEEGHGHHGGGHGGGGBBBDGHHHHHHHHHHGHGHGGFGGHGGEGGGEHHHHHHHHGHHHFGGHFGHHEHHHHHHHHHHHGGGGGHHGHHHHGHHHGHHHHGG@CDGGHGGGGGGF
@M02034:409:000000000-BFKT7:1:1113:22884:16050 1:N:0:34
AAAGTCGAGGTGCCTAAAGTGGCAACCCAGACTACTAGTACGGTTGGTGGTGTAGAGCTTCCTGTAGCCGCATGGCGTTCGTACTTAAATATGGAACTAACCATTCCAATTTTCGCTGTCTCTTATACACATCTCC
+
BBBAAFAABBBBGGGGBDGFFFFHHHHECHHGG33DDFG55AAGFEGGFG?FHGFDGEHHGHHHB5GFHGF0?>ECEGGGGF2EFGF3BG@F433@FFDEGH3B?DFFFBGHHHC/E/EFFFGHB3FDHHEHHFBF
@M02034:409:000000000-BFKT7:1:1113:27521:16052 1:N:0:34
AAAGTCGAGGTGCCTAAAGTGGCAACCCAGACTAATAAGACGGTTGGTGGTGTAGAGCTTCCTGTAGCCGCATGGCGTTCGTACTTAAATATGGAACTAACCATTCCAATTTTCGCTGTCTCTTATACACATCTCCGAGCCCACGAGACC
+
A?>AAFA>DDAABGGGGGGGGGGHHHGG2AGFHHHHHHFHBE?EFEGAF?ABFFD5GHFHHGHGGHHFHGCEEGHFEEEFFEFFHFFGHHDGGFFDFHFEFFHHFFFGHHHGFFEEGGEFHFFBF3FFFFDGHHFFEC?BC/FFGG/<DC
@M02034:409:000000000-BFKT7:1:1113:22864:16053 1:N:0:34
AAAGTCGAGGTGCCTAAAGTGGCAACCCAGACTAATAGTAAGGTTGGTGGTGTAGAGCTTCCTGTAGCCGCATGGCGTTCGTACTTAAATATGGAACTAACCATTCCAATTTTCGCTGTCTCTTATACACATCTCCGAGCCCACGAGACC
+
BCCCBFCCCCBCGGGGGGGGGGGHHHHGGHHGHHHHHHGHHHHHHHGGGGABGGHHHHHHHHHHHHHHHGGFGGHHGGGGGGHHHHHHHHHHHHHHHHHHHHHHHHHHHHHHHHGGGGGHHHHHHHHGHHHHHHHHGFGGGGHGGGGGGF
@M02034:409:000000000-BFKT7:1:1113:27181:16055 1:N:0:34
GCTCTTAAAGAGGAGAAAGGTCATGACGATTCGTGCTTCTAACTTTACTCAGTTCGTTCTCGTCGACAATGGCGGAACTGGCGACGTGACTGTCGCCCCAAGCAACCTGTCTCTTATACACATCTCCGAGCCCACGAGACCGTACTAGAT
+
CCCCCFFFFFFFGGGGGGGGGGHHHHHGFGHHGHGGGHHHHHHHHHHHHHGGFHHFEFHGHGFEGGGGGHHHHGGGGGHHHGGGGGEGHFHHHHGGGFGGGFFGHHHGHGFHHHHHHHFHHGHFHGHFCFCGGHGG@CGGGGDGGHHHH=
@M02034:409:000000000-BFKT7:1:1113:18863:16060 1:N:0:34
GCTCTTAAAGAGGAGAAAGGTCATGGTGGTGGGTGCTTCTAACTTTACTCAGTTCGTTCTCGTCGACAATGGCGGAACTGGCGACGTGACTGTCGCCCCAAGCAACCTGTCTCTTATACACATCTCCGAGCCCACGAGACCGTACTAGAT
+
BCCCCFFFFFFFGGFGGGGGGGHFFFHHGGGGGGGGHHHHGHHHHHHHHHFFGHHFEGHGHGFGGCG?EHHHHGGGCGHHHHGGGGEEGGFHHHGGFGGDFHFHHEGHHGFHHHHHHHHFHFGGFFHGGGGGGHGGGGGGGGCEFHGHGG
@M02034:409:000000000-BFKT7:1:1113:26105:16061 1:N:0:34
GCTCTTAAAGAGGAGAAAGGTCATGCCTCCGCAGGCTTCTAACTTTACTCAGTTCGTTCTCGTCGACAATGGCGGAACTGGCGACGTGACTGTCGCCCCAAGCAACCTGTCTCTTATACACATCTCCGAGCCCACGAGACCGTACTAGAT
+
CCCCCFFFFFFFGGGGGGGGGGHHHHHHHHGGGGGGHHHHHHHHHHHGHHHHGHHFEGHGHGFEEEGEGHHHHGGEGGHHHHGGGGGGHGHHHHGHGGGGGHG2GHHHHHHHHHHFGHHFHGHHHHHG@DGGGFGGCFGGGG.EDEHFH;
@M02034:409:000000000-BFKT7:1:1113:3870:16065 1:N:0:34
AAAGTCGAGGTGCCTAAAGTGGCAACCCAGACTGGGAGTGGGGTTGGTGGTGTAGAGCTTCCTGTAGCCGCATGGCGTTCGTACTTAAATATGGAACTAACCATTCCAATTTTCGCTGTCTCTTATACACATCTCCGAGCCCACGAGACC
+
BBBCBFBABBABGGGGGGGGGGGHHHHGGHHGHHGHFGEGGHGEGGCGGGEFFFGHFHHHHHHHHHHFHGGEEGHHGGGGGGHHHGHHHHHGHHFFHHGGFHGHHHHFHGHHHHGGGGGHHHHHHHFGFHHHHHGGGGGGGGHGGCDDGC
@M02034:409:000000000-BFKT7:1:1113:28281:16065 1:N:0:34
AAAGTCGAGGTGCCTAAAGTGGCAACCCAGACTAGTTCTAATGTTGGTGGTGTAGAGCTTCCTGTAGCCGCATGGCGTTCGTACTTAAATATGGAACTAACCATTCCAATTTTCGCTGTCTCTTATACACATCTCCGAGCCCACGAGACC
+
CBCCCFCCCCCCGGGGGGGGGGGHHHHGGHHGHHHHGGHHFHHHHHHGGGEFFFHHHHGHHHHHHHHHGGGEFGHHGFGGGGHHHHHHHHHHHFHHHHGFGHFHHHHHHHHHHHGGGGGHHHHHHHHHHHHHGHFFGFCFGGHGGGGGGG
@M02034:409:000000000-BFKT7:1:1113:13400:16066 1:N:0:34
AAAGTCGAGGTGCCTAAAGTGGCAACCCAGACTAATACGCAGGTTGGTGGTGTAGAGCTTCCTGTAGCCGCATGGCGTTCGTACTTAAATATGGAACTAACCATTCCAATTTTCGCTGTCTCTTATACACATCTCCGAGCCCACGAGACC
+
BCCCBFCCCCBCGGGGGGGGGGGHHHHGGHHGHHHHHHHGGGGGHHGGGGEFGGHHHHHHHHHHHHHHHGGFGGHHGEGGGGHHHHHHHHHHHHGHHHFGHHGHHHHHHHHHHHGGGGGGHHHHGHHHGHHHHHHHG@GGGGHGGGGGGG
@M02034:409:000000000-BFKT7:1:1113:24867:16067 1:N:0:34
AAAGTCGAGGTGCCTAAAGTGGCAACCCAGACTCAGGGGCTGGTTGGTGGTGTAGAGCTTCCTGTAGCCGCATGGCGTTCGTACTTAAATATGGAACTAACCATTCCAATTTTCGCTGTCTCTTATACACATCCCGAGCCCACGAGACCG
+
?A?>AFAADD>AFFGGGGGGF1A0FGFEGHCFHCG10F/AECAFGFEEA?ABF112FBGGHFHDFGFGHGEEEEHHG>EEEEFECGHFHBDFGEBFFBEHHHHHHHHFFHGHHFECEFCFFHHFDDGFBFHFHHHGGGGGCGGG/@ACG?
@M02034:409:000000000-BFKT7:1:1113:14095:16069 1:N:0:34
GCTCTTAAAGAGGAGAAAGGTCATGACTCCTGCTGCTTCTAACTTTACTCAGTTCGTTCTCGTCGACAATGGCGGAACTGGCGACGTGACTGTCGCCCCAAGCAACCTGTCTCTTATACACATCTCCGAGCCCACGAGACCGTACTAGA
+
CCCCCFFFFFFFGGGGGGGGGGGHHHHHHHHHHHHFHHHHHFBGHFGGHH5FFGFFEGHGGFFFGFGGGHHHFGGGGGHHHGGGGG@EHGHHHHGGGGGGFCFBGHFHHGCGGHHHHFFFFGGHHHHG@@DGG/F@-<DDGCDHGH0<D
@M02034:409:000000000-BFKT7:1:1113:28301:16069 1:N:0:34
AAAGTCGAGGTGCCTAAAGTGGCAACCCAGACTAGTTCTAATGTTGGTGGTGTAGAGCTTCCTGTAGCCGCATGGCGTTCGTACTTAAATATGGAACTAACCATTCCAATTTTCGCTGTCTCTTATACACATCTCCGAGCCCACGAGACC
+
BBBBBFBABBABGGGGGGGGBGFHHHHGGHHGHHCH55FB5BGHFGAE22EF13F5DAAA5EFGGBA5ABE0EEG1>E>FAB2?FBGBFHFBEF33BFGH31FGFFHBFFGHF?EAEEEF?EF44BFBFCFCGGHFDBCF//FF/>@EAF
@M02034:409:000000000-BFKT7:1:1113:7306:16071 1:N:0:34
AAAGTCGAGGTGCCTAAAGTGGCAACCCAGACTGGTGGTGCTGTTGGTGGTGTAGAGCTTCCTGTAGCCGCATGGCGTTCGTACTTAAATATGGAACTAACCATTCCAATTTTCGCTGTCTCTTATACACATCTCCGAGCCCACGAGACC
+
CCCCCFCCBCABGGGGGGGFGGGHHHHGGHHGHHHHHGEFHHHHHHHGGG1BBFGGHHHHHGHHHHHGHGGEGGHGFFGGFFHHHHHGHHGHHHFGHHGFHHHHHHGGHHHHHHGGGGGGHHHHHHGHHHFHHHHHFCFCGGHG/>DDGF
@M02034:409:000000000-BFKT7:1:1113:23599:16073 1:N:0:34
GCTCTTAAAGAGGAGAAAGGTCATGGGTCATTCTGCTTCTAACTTTACTCAGTTCGTTCTCGTCGACAATGGCGGAACTGGCGACGTGACTGTCGCCCCAAGCAACCTGTCTCTTATACACATCTCCGAGCCCACGAGACCGTACTAGAT
+
CCCCCFFFFFFFGGGGGGGGGGHHHGHHHHHHHHHHHHHHHHHHHHFHHHFFFHFFEGHGHGBEEEFFGHHHHGGGGGGHHHGGFGEFHGHHHHGHGGGGGG/BGFHHHGHHHHHGHHHHHHHHHHHD?@FGGFGG-<?DFCEHGHHHHG
@M02034:409:000000000-BFKT7:1:1113:21510:16080 1:N:0:34
AAAGTCGAGGTGCCTAAAGTGGCAACCCAGACTACGGAGAAGGTTGGTGGTGTAGAGCTTCCTGTAGCCGCATGGCGTTCGTACTTAAATATGGAACTAACCATTCCAATTTTCGCTGTCTCTTATACACATCTCCGAGCCCACGAGAC
+
CCCCCFBCCCBCGGGGGGGGGGGHHHHGGHHGH3GA222A23BGHHGGGGEFHHHHHHHHHHHHHHHHHGGEGGHHGGGGGGGHHHHHHHHHHHHHHHGHHHHHHHHHHHHHHGGGGGGHHHHHFHHHHHHHHHHHGGCGGGHGGGGGG
@M02034:409:000000000-BFKT7:1:1113:15162:16083 1:N:0:34
AAAGTCGAGGTGCCTAAAGTGGCAACCCAGACTTCTCCTCAGGTTGGTGGTGTAGAGCTTCCTGTAGCCGCATGGCGTTCGTACTTAAATATGGAACTAACCATTCCAATTTTCGCTGTCTCTTATACACATCTCCGAGCCCACGAGACC
+
BBCCBFCCCCAAGGGGGGGGGGGHHHHGGHHGHHHHHHHHHHHHHHGGGGEFFGHHHHHHHHHHHHHHHGGEEGHHGGGGGFHHHHHHHHHHHHHHHHHGHHHHHHHHHHHHHHGGGGGHHHHHHHHHFHHHHHGHGDFGGGHGGGGGGG
@M02034:409:000000000-BFKT7:1:1113:20944:16088 1:N:0:34
AAAGTCGAGGTGCCTAAAGTGGCAACCCAGACTGGTCCTACGGTTGGTGGTGTAGAGCTTCCTGTAGCCGCATGGCGTTCGTACTTAAATATGGAACTAACCATTCCAATTTTCGCTGTCTCCTTATACACATCTCCGAGCCCACGAGAC
+
CCCBBFCCCCABGGGGGGGGGGGHHHHGGHHGHHHHHHHGHGGHGGGGGGABFFGHHHHHHHHHHGHGHGGFGGHHGGGGGGHHHHHHHHHHHHGFHHHHHHGHHHHHHHHHHHGGGGGGHHFGHGHHHGHHHHHHHGGGGGGHGGGGGE
@M02034:409:000000000-BFKT7:1:1113:5897:16089 1:N:0:34
GCTCTTAAAGAGGAGAAAGGTCATGGTGGGTCGGGCTTCTAACTTTACTCAGTTCGTTCTCGTCGACAATGGCGGAACTGGCGACGTGACTGTCGCCCCAAGCAACCTGTCTCTTATACACATCTCCGAGCCCACGAGACCGTACTAGA
+
BCBCCFFFFFFFGGGGGGGGGGHHGHFHGGFHGGFGGHHHHGHHHHHHHHBFGHHGEGHGHGEEGGGEGHHHHGGFGGHHHGGGGGGGHGHHHHGGGGGGGGGGHGHHHHHHHHHFHHFFHHGHHHHGFCCGGEGDCGGFGGFEDHHHG
@M02034:409:000000000-BFKT7:1:1113:5880:16089 1:N:0:34
GCTCTTAAAGAGGAGAAAGGTCATGGTGGGTCGGGCTTCTAACTTTACTCAGTTCGTTCTCGTCGACAATGGCGGAACTGGCGACGTGACTGTCGCCCCAAGCAACCTGTCTCTTATACACATCTCCGAGCCCACGAGACCGTACTAGAT
+
CCCCCFFFFFFFGGGGGGGGGGHHHHHHGGFHGGGCGHHGHHHHHHHHHHHHHHGFEHHGFFFGGFGFGHHHHGGCGGHFHFGGGGGGHGHHHHGHGGGDGHEGGGHGE>GGFHHBHHHFHHHHHFHG?CFGGGGGFFD?EGAE..CGFC
@M02034:409:000000000-BFKT7:1:1113:14051:16091 1:N:0:34
GCTCTTAAAGAGGAGAAAGGTCATGCGTTCTCATGCTTCTAACTTTACTCAGTTCGTTCTCGTCGACAATGGCGGAACTGGCGACGTGACTGTCGCCCCAAGCAACCTGTCTCTTATACACATCTCCGAGCCCACGAGACCGTACTAGAT
+
CCCCCFFFFFFFGGGGGGGGGGGHHHGGGGGHHHHHHHHHHHHHHHHHHHHHGHHFEGHGHFFEFGGEGHHHHGGGGGHHHHGGGGGGHGHHHHGHGGGGGHGHHHHHHHHHHHHHHHHGHHHHHHHGDGGGGHGG@CGFGFGHGHHHHD
@M02034:409:000000000-BFKT7:1:1113:12196:16092 1:N:0:34
GCTCTTAAAGAGGAGAAAGGTCATGGTGGGGGGGGCTTCTAACTTTACTCAGTTCGTTCTCGTCGACAATGGCGGAACTGGCGACGTGACTGTCGCCCCAAGCAACCTGTCTCTTATACACATCTCCGAGCCCACGAGACCGTACTAGAT
+
CCCCCFFFFFFFGGGGGGGGGGFGHHGGGGGGGGFFFFFFFFFFFFFFFFFFFFFEAFFFFFFFFDFDFFFFFFF;BFFFFFFBFFCFFFFFFFFFFFFFFEFFFFFFFFFFFFFFFFFFFFFFFFFFCBFFFFFF;>DFFFAEFFBFF:
@M02034:409:000000000-BFKT7:1:1113:23142:16095 1:N:0:34
GCTCTTAAAGAGGAGAAAGGTCATGGGGGGTCGGGCTTCTAACTTTACTCAGTTCGTTCTCGTCGACAATGGCGGAACTGGCGACGTGACTGTCGCCCCAAGCAACCTGTCTCTTATACACATCTCCGAGCCCACGAGACCGTACTAGAT
+
AAAAABDFFFDF11AGGGGGFF1DABC0AE>EEGCGGHFHGFDGHFFGHG1BBGDF?GHGHFFACCGCCHFHFCC@@CHGHGGCCG:CEFFHHHFGFGGGGG./;CFGGGGGGGGGGGGGGGFFFFFF@@@@FFF@@@FFF@AEFFFFBF
@M02034:409:000000000-BFKT7:1:1113:20433:16101 1:N:0:34
GCTCTTAAAGAGGAGAAAGGTCATGGGTTCTTCGGCTTCTAA
+
BBBBBFFFFFFFGGGGGGGGGGHHHB4F2BGG5GA222FH55
@M02034:409:000000000-BFKT7:1:1113:10640:16103 1:N:0:34
AAAGTCGAGGTGCCTAAAGTGGCAACCCAGACTAAGGGGGGTGTTGGTGGTGTAGAGCTTCCTGTAGCCGCATGGCGTTCGTACTTAAATATGGAACTAACCATTCCAATTTTCGCTGTCTCTTATACACATCTCCGAGCCCACGAGACC
+
BBBAAFBBBBAAFGGGGGGFGFGGHHHGGEAFHHHFHHFGGEDGGHHDEF?FGFHHHGHHHHHGHHGGHGGFFGHHGDGGFCGEGHGGHHHHHHGHHHHHHHHHHHGHHHGHHHGGGGGGFGGGGFGFGGGGGGGFGDGGGGGFFCFFFE
@M02034:409:000000000-BFKT7:1:1113:16207:16104 1:N:0:34
GCTCTTAAAGAGGAGAAAGGTCATGCATCCGGCTTCTAACTTTACTCAGTTCGTTCTCGTCGACAATGGCGGAACTGGCGACGTGACTGTCGCCCCAAGCAACCTGTCTCTTATACACATCTCCGAGCCCACGAGACCGTACTAGATCTC
+
BBBBBFFFFFFFGGGGGGGFFGHHHGHHHHGGGGGHHCGHHHFHHHGHF5FGGGGHGHGGGGFGGGHHHHGGGEGHGHAE?EEFGGEHHHHGEFGG/EAFGHHHHHHEGFHHHHHEFHBHHDFFF@@CDE/FC-<AEGCECEHFHHBHHH
@M02034:409:000000000-BFKT7:1:1113:12864:16105 1:N:0:34
AAAGTCGAGGTGCCTAAAGTGGCAACCCAGACTCTGCCTGCTGTTGGTGGTGTAGAGCTTCCTGTAGCCGCATGGCGTTCGTACTTAAATATGGAACTAACCATTCCAATTTTCGCTGTCTCTTATACACATCTCCGAGCCCACGAGACC
+
AABBADAADBABGGGGCGGGGGGHHHHGGHHGHHHHFHHHHHHHHHGFGGEFFFFFGHHHHHHHHHHGGEEEGGHGFEGGGFHHHHHGHHHHHHGEFHHGHHGHHHHGHHHHGHGGGGFHHGHHHHGHFHFFHGFBC@DGGGHGGGGGGA
@M02034:409:000000000-BFKT7:1:1113:12613:16106 1:N:0:34
GCTCTTAAAGAGGAGAAAGGTCATGCCTCGGACTGCTTCTAACTTTACTCAGTTCGTTCTCGTCGACAATGGCGGAACTGGCGACGTGACTGTCGCCCCAAGCAACCTGTCTCTTATACACATCTCCGAGCCCACGAGACCGTACTAGAT
+
CCCCCFFFFFFFGGGGGGGGGGGHHHHHHGGGGGHHHHHHHHHHHHHHHHHFFHGFEGHGHGFEGGGGGHHHHGGEGGHHHGGGGGFGHGHHHHGGGGGGGHAFHHHHHHFHHHHHHHHHHFHHHHGGCDGGGHGGGCGGF@<CEHGHED
@M02034:409:000000000-BFKT7:1:1113:24154:16106 1:N:0:34
AAAGTCGAGGTGCCTAAAGTGGCAACCCAGACTAATAAGGAGGTTGGTGGTGTAGAGCTTCCTGTAGCCGCATGGCGTTCGTACTTAAATATGGAACTAACCATTCCAATTTTCGCTGTCTCTTATACACATCTCCGAGCCCACGAGACC
+
BCCCAFCCCCAAGGGGGGGGGGGGHHHGGHHGHHHGHHHHHHGGHHGGGG1BAGHHHHHHHHHHHHHHHGGEGGHHGGGGGGHHHHHHHHHGHHHHGFFHHHGHHHHHHHGHHHGGGGGHHHHGHHHHHHHHHHHHGGGGGGHGGGGGGG
@M02034:409:000000000-BFKT7:1:1113:7732:16109 1:N:0:34
AAAGTCGAGGTGCCTAAAGTGGCAACCCAGACTACTAGGAAGGTTGGTGGTGTAGAGCTTCCTGTAGCCGCATGGCGTTCGTACTTAAATATGGAACTAACCATTCCAATTTTCGCTGTCTCTTATACACATCTCCGAGCCCACGAGACC
+
CCCCCFBCBCABGGGGGGGGGGGHHHHGGHGGHHHHGHHGHHGHFHFGGGEFAEGHHGHHFHHHHHHHFGGCGGHHGGGGGGHHHHHHHHHGHHGGGHGHHHFHHHHHHHHHHHGGGGGHHGHHHHHHHFHHHHHHGCCCGGHGGGGGGG
@M02034:409:000000000-BFKT7:1:1113:12207:16110 1:N:0:34
GCTCTTAAAGAGGAGAAAGGTCATGGTGGGGGGGGCTTCTAACTTTACTCAGTTCGTTCTCGTCGACAATGGCGGAACTGGCGACGTGACTGTCGCCCCAAGCAACCTGTCTCTTATACACATCTCCGAGCCCACGAGACCGTACTAGA
+
CCCCCFFFFFFFGGGGGGGGGGHHHHFGGFGGGGFFFFFFFFFFFFFFFFFFFFFEAFFFFFEDFFFFFFFFFFF>DFFFFFFBAFB?EFFFFFFFFFFDFEEFFFFFFFFFFFFFFFFBFFFFFFFF=DFFEFEC>DDDEFFFF?BFF
@M02034:409:000000000-BFKT7:1:1113:2173:16111 1:N:0:34
GCTCTTAAAGAGGAGAAAGGTCATGGGTTATAGGGCTTCTAACTTTACTCAGTTCGTTCTCGTCGACAATGGCGGAACTGGCGACGTGACTGTCGCCCCAAGCAACCTGTCTCTTATACACATCTCCGAGCCCACGAGACCGT
+
BBCCCFFFFFFFFGGGAGGGGGGGHHHEFFA6G4GGHHHHHHGGHGHHGFEFFHHFAFGGHFFEEFGFGHHHHGGEEGHHHHGGGGEGHFHHHHGEGGGGDHFGHHGHHHGHHHHHHHHHHHHGHHGG@FCCGHGGA@.C>A<
@M02034:409:000000000-BFKT7:1:1113:20343:16111 1:N:0:34
GCTCTTAAAGAGGAGAAAGGTCATGGTGGGTGGTGCTTCTAACTTTACTCAGTTCGTTCTCGTCGACAATGGCGGAACTGGCGACGTGACTGTCGCCCCAAGCAACCTGTCTCTTATACACATCTCCGAGCCCACGAGACCGTACTAGAT
+
CCCCCFFFFFFFGGGGGGGGFGGHHHGGGGEEGGGHHHHHHHHHHHHHHHHGGHHFEGHGHFBEEEFGGHGHHGGGGGHHHHGGGGEGHGHHHHGHFGGGGHGGHHHHHGHHHHHGHHHHHHHHHHGGGGGGGHGGGGGGGDDHGHHHH;
@M02034:409:000000000-BFKT7:1:1113:9018:16114 1:N:0:34
AAAGTCGAGGTGCCTAAAGTGGCAACCCAGACTGCGTGTGGGGTTGGTGGTGTAGAGCTTCCTGTAGCCGCATGGCGTTCGTACTTAAATATGGAACTAACCATTCCAATTTTCGCTGTCTCTTATACACATCTCCGAGCCCACGAGACC
+
BBBBBFBABBBAGGGGGGGGGGGHHHHGFGFFHHFGEGGHGGGCEGA1F?EFFBGGHGFHFGHGHHHBHEGCGGFAEEGGGFHHFHHEHHHHGFBDFGGHCGFFHBD4DGFHBFDDFGBBFDFHBDHBDBGBGHH2EC/<>FHGFGCDG>
@M02034:409:000000000-BFKT7:1:1113:23657:16114 1:N:0:34
GCTCTTAAAGAGGAGAAAGGTCATGACTTCTGGTGCTTCTAACTTTACTCAGTTCGTTCTCGTCGACAATGGCGGAACTGGCGACGTGACTGTCGCCCCAAGCAACCTGTCTCTTATACACATCTCCGAGCCCACGAGACCGTACTAGAT
+
BBBBBFFFFFFFGGGGGGGGGGHHHHGHHHHHHHHHGHHHHHHHHHHHHHFFFGHFEGHGHFFFEEGFGHHHHGGEGGHHHHGGGGEFHFHHHHGHGGGGGGFGHFHFHGHHHHHGHHHHHHHHHHHGCFFGGHGGCGGGGG?GGHFGHD
@M02034:409:000000000-BFKT7:1:1113:24133:16116 1:N:0:34
AAAGTCGAGGTGCCTAACGTGGCAACCCAGACTCGGGAG
+
1>>A1BA>DDAAGEG1F1A0FFECFGGGGHAGFFA/E/A
@M02034:409:000000000-BFKT7:1:1113:2032:16116 1:N:0:34
AAAGTCGAGGTGCCTAAAGTGGCAACCCAGACTTCTTCGATGGTTGGTGGTGTAGAGCTTCCTGTAGCCGCATGGCGTTCGTACTTAAATATGGAACTAACCATTCCAATTTTCGCTGTCTCTTATACACATCTCCGAGCCCACG
+
BCCCCFBCCCAAFGGGGGGGGGGHHHHGGHHGHHFHDDGH5AEGDEEEFAEFC3D5BDGHFHHGAFHFGGG?FGHAEBEFFEFHHHHHHGHHHGBFGFHGG0?GHHHFGGGHH4EEFEEHFHHHFHHFGGHGHFHDD?CC@FHG?
@M02034:409:000000000-BFKT7:1:1113:16923:16116 1:N:0:34
AAAGTCGAGGTGCCTAAAGTGGCAACCCAGACTCCGAATACGGTTGGTGGTGTAGAGCTTCCTGTAGCCGCATGGCGTTCGTACTTAAATATGGAACTAACCATTCCAATTTTCGCTGTCTCTTATACACATCTCCGAGCCCACGAGACC
+
AAABBFBBBBAAGGGGGGFGGGGGHHHGGGHGHGHEEFGFHG2GGG0EF1BBG3ABGH3FGFHHHHFGHGGEEEFFE?EAFEFHHHFHHFFHHE3FGBGHHHFHHFGBEHFHHFGGGDCG33FGFHHHHGH2GFFDECCGCFHGCCD?DF
@M02034:409:000000000-BFKT7:1:1113:16673:16119 1:N:0:34
AAAGTCGAGGTGCCTAAAGTGGCAACCCAGACTAAGACGGAGGTTGGTGGTGTAGAGCTTCCTGTAGCCGCATGGCGTTCGTACTTAAATATGGAACTAACCATTCCAATTTTCGCTGTCTCTTATACACATCTCCGAGCCCACGAGACC
+
AA11AFAADDAABG1GGGGGGDFFFHH?F00FFFBEBGAEEC?EHF/EA?AAABGBEEGGGFHFHHHGHEG@EFHHGEEGEEFHEHHFGGEBGFBGHHHHHGHHHHHGGFHGHHGGGFCDGGHFEGDFHFHHHHHHGGGGGFHGCCGGGF
@M02034:409:000000000-BFKT7:1:1113:14744:16120 1:N:0:34
GCTCTTAAAGAGGAGAAAGGTCATGCGGCGTCCTGCTTCTAACTTTACTCAGTTCGTTCTCGTCGACAATGGCGGAACTGGCGACGTGACTGTCGCCCCAAGCAACCTGTCTCTTATACACATCTCCGAGCCCACGAGACCGTACTAGAT
+
CCCCCFFFFFFFGGGGGGGGGGHHHHGGGGEFGGHHHHHHHHHHHHHHHHHFFHHFEGHGHFFEFFGGGHHHHGGGGGHHHHGGGGGGHGHHHHGHGGGGGHEGHHHHHFHHHGHHHHHGHHHGHHHGCGGGGHGDACGGGGDHGHHHH;
@M02034:409:000000000-BFKT7:1:1113:11962:16120 1:N:0:34
GCTCTTAAAGAGGAGAAAGGTCATGCCTCGTCCGGCTTCTAACTTTACTCAGTTCGTTCTCGTCGACAATGGCGGAACTGGCGACGTGACTGTCGCCCCAAGCAACCTGTCTCTTATACACATCTCCGAGCCCACGAGACCGTACTAGAT
+
CCCCCFFFFFDFGGGGGGGGGGHHHHHHHGGGGGGGGGHHHHHHHHHHHHHHHHHFEGHGHGFEEEGFGHHHHGGGGGHHHHGCFGEFHGHHGHGEEGGGGHGFHGHHHHHHHHHHHHHHHHHHHHGG<<DGGFGG@DGGGG<GGHHHF;
@M02034:409:000000000-BFKT7:1:1113:29373:16123 1:N:0:34
AAAGTCGAGGTGCCTAAAGTGGCAACCCAGACTCAGAATAGTGTTGGTGGTGTAGAGCTTCCTGTAGCCGCATGGCGTTCGTACTTAAATATGGAACTAACCATTCCAATTTTCGCTGTCTCTTATACACATCTCCGAGCCCACGAGACC
+
BBBBBFABBBBBGGGFBGGGGGGHHHHGGGHGHGHHHHHHFAGDGHEEFFBFGBHGFFHHHHHHHGGHHGGGGGGHGGEFFEHHHHHFHHGHHH3FCGHFGHEHHGFHHHHHHHGGGGGGHHHHFFHHGHFHFHHDDC?CFGHEGGGGGE
@M02034:409:000000000-BFKT7:1:1113:21594:16125 1:N:0:34
AAAGTCGAGGTGCCTAAAGTGGCAACCCAGACTGAGAAGACGGTTGGTGGTGTAGAGCTTCCTGTAGCCGCATGGCGTTCGTACTTAAATATGGAACTAACCATTCCAATTTTCGCTGTCTCTTATACACATCTCCGAGCCCACGAGACC
+
CCCCCFCCCCBCGGGGGGGGGGGHHHHGGHHGHHHHHHHHHGGGGGGGGGAFGGHHHHHHHGHHHHHHHGGEGGHHGFGGGGHHHHHHHHHHHHHHHHHHHHHHHHHHHHHHHHGGGGGHHHHHHHHHHHHHHHHHGGCGGGHGGGGGGF
@M02034:409:000000000-BFKT7:1:1113:24144:16129 1:N:0:34
AAAGTCGAGGTGCCTAAAGTGGCAACCCAGACTCGGGAGGGGGGTGGTGGTGTAGAGCTTCCTGTAGCCG
+
BCCCBFBBCCAAGGGGGGGFGGGHHHHGGHHGHFGGG2AAEAA//>DCFG??F?GHHHFBHGGH1DG11<
@M02034:409:000000000-BFKT7:1:1113:10055:16132 1:N:0:34
AAAGTCGAGGTGCCTAAAGTGGCAACCCAGACTCATGGGCCTGTTGGTGGTGTAGAGCTTCCTGTAGCCGCATGGCGTTCGTACTTAAATATGGAACTAACCATTCCAATTTTCGCTGTCTCTTATACACATCTCCGAGCCCACGAGACC
+
CCCCCFCCCCABGGGGGGGGGGGHHHHGGHHGHHHGHHHHHGGHHHHGGGEFGHHGHHHHHHHHHHHHHGGFGGHHGGGGGGHHHHHHHHHHHHGFHHHHGHHHHHHHHHHHHHGGGGGHHHHHGHHHFHGHHHHHGGGGGGHGGGGGGG
@M02034:409:000000000-BFKT7:1:1113:25930:16133 1:N:0:34
GCTCTTAAAGAGGAGAAAGGTCATGACTAATAATGCTTCTAACTTTACTCAGTTCGTTCTCGTCGACAATGGCGGAACTGGCGACGTGACTGTCGCCCCAAGCAACCTGTCTCTTATACACATCTCCGAGCCCACGAGACCGTACTAGAT
+
CCCCCFFFFFFFGFGGGGGGGGHGGFHHHFGHGHHHHHHHHHBFHHHHHHHGGHHFEFHGFFFFGGGFEGGHHGGGGGHGFHGGGGGGHGHHHHGGFGGGEHE2BGGHHHHHHHHFHGHDHBGFHFFFBCGGGHGG@CGGGCDHGHHHHD
@M02034:409:000000000-BFKT7:1:1113:19260:16134 1:N:0:34
GCTCTTAAAGAGGAGAAAGGTCATGAATAAGCGTGCTTCTAACTTTACTCAGTTCGTTCTCGTCGACAATGGCGGAACTGGCGACGTGACTGTCGCCCCAAGCAACCTGTCTCTTATACACATCTCGAGCCCACGAGACCGTACTAGAT
+
BCCCCFFFFFFFGGGGGGGGGGHHHHHHHHHHGGGGGHHHHHHHHHHHHHHGHHHFFHHGHGGGGGGGGHHHHGGGGGHHHGGGGGGGHGHHHHGHGGGGGHGBGHHHHHHHHHHGHGHHHGHHHHFFGGGGHGG>@DGGGGHGHHHHH
@M02034:409:000000000-BFKT7:1:1113:20501:16134 1:N:0:34
GCTCTTAAAGAGGAGAAAGGTCATGCGTTCTCATGCTTCTAACTTTACTCAGTTCGTTCTCGTCGACAATGGCGGAACTGGCGACGTGACTGTCGCCCCAAGCAACCTGTCTCTTATACACATCTCCGAGCCCACGAGACCGTACTAGAT
+
CCCCCFFFFFFFGCGGGGGFFGFHHDEEGGGHHHHGHHHGHHHHHHHHGHHFDGGFEGHGHFBFFEFGEHGHFGGEEGHHGHGGGGFGHFHHHHGFFDGGGHGHGGHHHFCF3FFFHHHHHFEGHHHGGFGGGGGFGGG<FCAGGEHHHD
@M02034:409:000000000-BFKT7:1:1113:23717:16134 1:N:0:34
AAAGTCGAGGTGCCTAAAGTGGCAACCCAGACTGGGGTGGGTGTTGGTGGTGTAGAGCTTCCTGTAGCCGCATGGCGTTCGTACTTAAATATGGAACTAACCATTCCAATTTTCGCTGTCTCTTATACACATCTCCGAGCCCACGAGACC
+
BBBBBDAABBBBGGGGFGEFGGGHHHHGGHHGHGFGGAEEFGEGGGE1F1EBFBGBEHHGEGGHHFHFHGG>FFF?EEEGGGFEHHHGHHHEGFBEGHHHFEBFGGGF?FGHGFCGGGBFFHHHFFFFGFHGGGHDECCGGGAFGF-<AF
@M02034:409:000000000-BFKT7:1:1113:10181:16135 1:N:0:34
AAAGTCGAGGTGCCTAAAGTGGCAACCCAGACTAAGGATCAGGTTGGTGGTGTAGAGCTTCCTGTAGCCGCATGGCGTTCGTACTTAAATATGGAACTAACCATTCCAATTTTTGCTGTCTCTTATACACATCTCCG
+
BBBBBFBBB@BBGGGGGGGGGGGHHHHGGHC2ADD3C3FF2FGHHH?EFEEFA3D5D5A35FGFBFA5BEE0EEG1>?EFD?2?FGH33@FF@B33B3FH303B?4F44B?G44>FGBBG4BB?4B?BB3?CGHH2?
@M02034:409:000000000-BFKT7:1:1113:15764:16141 1:N:0:34
AAAGTCGAGGTGCCTAAAGTGGCAACCCAGACTAATAAGAATGTTGGTGGTGTAGAGCTTCCTGTAGCCGCATGGCGTTCGTACTTAAATATGGAACTAACCATTCCAATTTTCGCTGTCTCTTATACACATCTCCGAGCCCACGAGACC
+
CCCCCFBCCCCCGGGGGGGGGGGHHHHGGHHGHHHHHHHHHHHHHHHGGGEFGGHHHHHHHHHHHHHHHGGGGGHHGGGGGGHHHHHHHHHHHHHHHHHHHHHHHHHHHHHHHHFGGEGHHHHHHHHHHHHHHHHHGCGGGGHGGGGGGG
@M02034:409:000000000-BFKT7:1:1113:16314:16145 1:N:0:34
AAAGTCGAGGTGCCTAAAGTGGCAACCCAGACTGGTGGGCTGGTTGGTGGTGTAGAGCTTCCTGTAGCCGCATGGCGTTCGTACTTAAATATGGAACTAACCATTCCAATTTTCGCTGTCTCTTATACACATCTCCGAGCCCACGAGACC
+
ABBCAFCBCCAAGGGGGGGFGGGHHHHGGHHGHHHHHGGGHGGHGFGGFGBBBEHHHHHHHHHHGFHGHFGGGGGFFFGGGFHHHHHHHHGFGHHGFFFHGHFHGHHHHHHHGHGGGGGHHHHHHHHHHFHHHHHEGGGGGGHGGGGGGF
@M02034:409:000000000-BFKT7:1:1113:7870:16147 1:N:0:34
AAAGTCGAGGTGCCTAAAGTGGCAACCCAGACTGGGATGGGGGTTGGTGGTGTAGAGCTTCCTGTAGCCGCATGGCGTTCGTACTTAAATATGGAACTAACCATTCCAATTTTCGCTGTCTCTTATACACATCTCCGAGCCCACGAGAC
+
AAABBFBBBBABFGGGFGGGGGGHHHFGGHHGHH2G2BFFHGCEGCEEE?1BA3D5GGFG@FHF5@B5@>E/BEGFCEGEAECCFDHGHHGHHF3?FGFGG0BG?EFD?FFHH3</EA?G?FGG22F@GCFCHGH2E/>A/FF.@<<AD
@M02034:409:000000000-BFKT7:1:1113:19223:16147 1:N:0:34
AAAGTCGAGGTGCCTAAAGTGGCAACCCAGACTATTGCGCAGGTTGGTGGTGTAGAGCTTCCTGTAGCCGCATGGCGTTCGTACTTAAATATGGAACTAACCATTCCAATTTTCGCTGTCTCTTATACACATCTCCGAGCCCACGAGACC
+
AABBAFBBBBABGFGCGGGFGGGHHHHGGHHGHHHHHHDGGGGFFHGDFG1FBEFHHHHHHGHHGHHHHEFEFGHHFGGGGGHHHHGGEGGHHHHGHHGHHHHHHHHHHHHHHHFFGGGGHHHHHHHHHHGHFHGGGDGGGGHGC<//EF
@M02034:409:000000000-BFKT7:1:1113:17241:16148 1:N:0:34
GCTCTTAAAGAGGAGAAAGGTCATGACTTCTGCTGCTTCTAACTTTACTCAGTTCGTTCTCGTCGACAATGGCGGAACTGGCGACGTGACTGTCGCCCCAAGCAACCTGTCTCTTATACACATCTCCGAGCCCACGAGACCGTACTAGAT
+
BCCCCFFFFFFFGGGGGGGFGGHHHHHHHHHHHHHHHHHHHHHHHHHHHHHFFGFFEGHGFFFEGGGGGHHHHGGEGGHHHGGGGGFGHGHHHHGHGGGGGHGHHHHHHHHHHHHGHHHFHHHHHHFGCCGGGHGDCFGGGGGEFHFHHH
@M02034:409:000000000-BFKT7:1:1113:25925:16151 1:N:0:34
GCTCTTAAAGAGGAGAAAGGTCATGACTAATAATGCTTCTAACTTTACTCAGTTCGTTCTCGTCGACAATGGCGGAACTGGCGACGTGACTGTCGCCCCAAGCAACCTGTCTCTTATACACATCTCCGAGCCCACGAGACCGTACTAGAT
+
CCCCCFFFFFFFGGGGGGGGGGHHHGHHHHHHHHHHHHHHHHHHGHHHHHGGEHHFEHHGIFBEGEGEGGHHGGGGGGHGHEEGGGEEHGHHGFGGGGGGGGGGHHHHHHHHGHHFHHHGHHHHHHHGFGGGGGGG<@GEGFGHGHHFHD
@M02034:409:000000000-BFKT7:1:1113:14257:16152 1:N:0:34
GCTCTTAAAGAGGAGAAAGGTCATGACTTCTGCTGCTTCTAACTTTACTCAGTTCGTTCTCGTCGACAATGGCGGAACTGGCGACGTGACTGTCGCCCCAAGCAACCTGTCTCTTATACACATCTCCGAGCCCACGAGACCGTACTAGAT
+
CCCCCFFFFFFFGGGGGGGGGGHHHFHHHBGGFHHHHHHHHHHGHHHHHHHHHHHFEHHGHFBEFEGEFHGGHGGEGGHHHHGGGGFGHGHHHHGGGGGGGHGGGHHHHHHHHHHHHHHGHHHHHHHGCCGGGHGG@CGGGG<CAEGGG=
@M02034:409:000000000-BFKT7:1:1113:19698:16154 1:N:0:34
AAAGTCGAGGTGCCTAAAGTGGCAACCCAGAATGTTGGTGGTGTAACTCTTCCTGTAGCCGCATGGCGTTCGTACTTAAATATGGAACTAACCATTCCAATTTTCGCTGTCTCTTATACACATCTCCGAGCCCACGAGACCGTACTAGAT
+
AABBAFCBBCABGGGGGGGGGGGHHHHGGHHHHHGGHHGFGGGHGHHHHHHHHHHHGHHHGGGGGHHGGGGGGHHHHHHGHHHHHHHHHHHHHHHHHHHHHHHHHGGGGGHHHHHHHHHHHHHHHHHGGGGGGHGGGGGGGGGHGHHHHH
@M02034:409:000000000-BFKT7:1:1113:23038:16155 1:N:0:34
GCTCTTAAAGAGGAGAAAGGTCATGGTGGTGGGGGCTTCTAACTTTACTCAGTTCGTTCTCGTCGACAATGGCGGAACTGGCGACGTGACTGTCGCCCCAAGCAACCTGTCTCTTATACACATCTCCGAGCCCACGAGACCGTACTAGAT
+
CCCCCFFFFFFFGGGGGGGGGGHHHHGGGEGGGGGGGHHHHHHHHHHHHHHHGHHFEGHGHFBFFFGGGHHHHGGGGGHHHHGGGGCEHGFHHHGHGGGGGHGFGGHHHHHHHHHGHHHHHHHHHHHG-@DGGHGGGGGGGGFHGHHHHG
@M02034:409:000000000-BFKT7:1:1113:20157:16159 1:N:0:34
GCTCTTAAAGAGGAGAAAGGTCATGTCTGTTTCTGCTTCTAACTTTACTCAGTTCGTTCTCGTCGACAATGGCGGAACTGGCGACGTGACTGTCGCCCCAAGCAACCTGTCTCTTATACACATCTCCGAGCCCACGAGACCGTACTAGAT
+
BBBBAFFFFFFFEGGGGGGGGFFGGGHHHHHHFHHGHGHFHHGHHGHHGHHBFGABBFGFHFFEEAEEGHFHHGGCGGFFHHGGEG>EHGFHHFFHGGGGFG/2FHGHHHFHFHHGDGHFHHHFHHFDCCCGGHGCGFDDGG.GEHFGHH
@M02034:409:000000000-BFKT7:1:1113:27425:16162 1:N:0:34
AAAGTCGAGGTGCCTAAAGTGGCAACCCAGACTAATCAGAGTGTTGGTGGTGTAGAGCTTCCTGTAGCCGCATGGCGTTCGTACTTAAATATGGAACTAACCATTCCAATTTTCGCTGTCTCTATACACATCCCGAGCCCACGAGAACGT
+
>AAA3BAADDAAFFGGGGGDGFFGGFHEGHG2FGGHGHHHHHCFGEHGFEA1AFFHFGGFGGFGFGFFDEEEEEHEEEEFGEHC?G4GGHGDGHFGCFFEEF3GGFB?DGHHHFG?FEEB4DFEGHBHFDFF?/?CF?/<FC@/CE/?E?
@M02034:409:000000000-BFKT7:1:1113:28585:16162 1:N:0:34
AAAGTCGAGGTGCCTAAAGTGGCAACCCAGACTTCTAGTCAGGTTGGTGGTGTAGAGCTTCCTGTAGCCGCATGGCGTTCGTACTTAAATATGGAACTAACCATTCCAATTTTCGCTGTCTCTTATACACACTCCGAGCCCACGAGACCG
+
ABA?AFABBBABGGGFGGGGGBFFFFFGGHHFHHHHGHABGFCGGGGDF?BBFDEFHBGGHBGFGHGEFEEEEFHHEEGEEEFGCGGFHFFHHHBFHHHGHHHHFHFFGHGHHGEFGGEGFHHFFGHFGEHGGGHGGGGGFGGGCCFFGG
@M02034:409:000000000-BFKT7:1:1113:24357:16162 1:N:0:34
AAAGTCGAGGTGCCTAAAGTGGCAACCCAGACTAATAATCAGGTTGGTGGTGTAGAGCTTCCTGTAGCCGCATGGCGTTCGTACTTAAATATGGAACTAACCATTCCAATTTTCGCTGTCTCTTATACACATCTCCGAGCCCACGAGACC
+
ABCBBFBBBBBCGGGGGFGGGGGHHHHGGHHGHGHHHGHHHHHHHHFGGEAF1FGGHHHHFHHHHHHHHGGEGGF1EEGGGFHHHHHDHHHHHHBFFHHHHF3GDHHFHGHHHB@EGEAFGHHHGHFGGHHHGBGHGCGGGGHGGCCGGF
@M02034:409:000000000-BFKT7:1:1113:16464:16165 1:N:0:34
GCTCTTAAAGAGGAGAAAGGTCATGGGTTCTTCGGCTTCTAACTTTACTCAGTTCGTTCTCGTCGACAATGGCGGAACTGGCGACGTGACTGTCGCCCCAAGCAACCTGTCTCTTATACACATCTCCGAGCCCACGAGACCGTACTAGAT
+
CCCCCFFFFFFFGGGGGGGGGGHHHHHHGFHHHHGGGGHHGHHHHHFHHFFFFHEFEHFGHFFFFEEDEHHHHGGECFHHFFEEGGEFHGHHGGFEFGGGGHEHHHHBGGGBHHHHHFFBHHHHE>FGDCGGGHGCGCGDFG.CGHHHH=
@M02034:409:000000000-BFKT7:1:1113:7222:16165 1:N:0:34
AAAGTCGAGGTGCCTAAAGTGGCAACCCAGACTAAGCCTGGGGTTGGTGGTGTAGAGCTTCCTGTAGCCGCATGGCGTTCGTACTTAAATATGGAACTAACCATTCCAATTTTCGCTGTCTCTTATACACATCTCCGAGCCCACGAGACC
+
BBBBBFBBBBAAGGGGGGGGGGGHHHHGGHHGHG3CGHHGA2EEFGCGGGFFHHHHHHHHHHHHHHHHHGGFGGHHGGGGFGHHHHHHHHHHHHHGHHGHHHGHHHGFHHHHHHGGGGGHHHHHHHGGGFFFHHHGGCGGGGHGGGGGGE
@M02034:409:000000000-BFKT7:1:1113:7871:16167 1:N:0:34
AAAGTCGAGGTGCCTAAAGTGGCAACCCAGACTGG
+
CCCCCFBCCCAAGGGGGGGGGGGHHHHG2GHGFGC
@M02034:409:000000000-BFKT7:1:1113:23581:16170 1:N:0:34
GCTCTTAAAGAGGAGAAAGGTCATGGGGGTTAGGGCTTCTAACTTTACTCAGTTCGTTCTCGTCGACAATGGCGGAGCTGGCGACGTGACTGTCGCCCCAAGCAACCTGTCTCTTATACACATCTCCGAGCCCACGAGACCGTACTGGAT
+
CCCCCFFFFFFFGGGGGGGGGGGHHHHGGGGHHHFGHHHHHHHHHHHHHHHGGHHFEGHGHGFEEEFFGHHHHGGGGGHGHGGFGGEGHGHHHHGHGGGGGHGHHHHHHGHHHHHGHHHHHEHHHHHGADGGGHGGCFGGGCDHGHHHH;
@M02034:409:000000000-BFKT7:1:1113:28221:16171 1:N:0:34
GCTCTTAAAGAGGAGAAAGGTCATGGGTCCG
+
>AAAADFFFFBFCAAGGGGGGB1DDFAAF0A
@M02034:409:000000000-BFKT7:1:1113:2813:16171 1:N:0:34
GCTCTTAAAGAGGAGAAAGGTCATGTTTTCTCGTGCTTCTAACTTTACTCAGTTCGTTCTCGTCGACAATGGCGGAACTGGCGACGTGACTGTCGCCCCAAGCAACCTGTCTCTTATACACATCTCCGAGCCCACGAGACCGTACTAGAT
+
AABBBFFFFFDFAEEGGGFFGGHHFFFHHDFFGGHGFFHHGHFGEGDGHHDFGFBFEGHGHFFEEECD0GGHBFE0>EFHGHGCCEEGFFHHHHGGE?F?/FC?FCFHHHGHHHGHHGHEFHHHFBGG?DGGGHGG-CG>FG?<.GHFF=
@M02034:409:000000000-BFKT7:1:1113:3159:16173 1:N:0:34
GCTCTTAAAGAGGAGAAAGGTCATGGTGGGTTCTGCTTCTAACTTTACTCAGTTCGTTCTCGTCGACAATGGCGGAACTGGCGACGTGACTGTCGCCCCAAGCAACCTGTCTCTTATACACAT
+
AAABBFFFFF5FABEFGFGGGGHFDCBBAEA2BFBG5EDFHFEFGDGDFF5BDFFAAAAFFEFBEEEAEGAC2FEEEEGFHHE/EEEGHFFHHGGEECCEB?C0CGA?C1BFDGBFGF2@11@
@M02034:409:000000000-BFKT7:1:1113:11883:16173 1:N:0:34
AAAGTCGAGGTGCCTAAAGTGGCAACCCAGACTACTAAGCAGGTTGGTGGTGTAGAGCTTCCTGTAGCCGCATGGCGTTCGTACTTAAATATGGAACTAACCATTCCAATTTTCGCTGTCTCTTATACACATCTCCGAGCCCACGAGACC
+
BBBBBFBBBBABGGGGGGGGGGGHHHHGGHHGHGFGGEGGHHGHGHCEFFABGGGHHGHHHHHHHHHHHGGEFGHHGGGGGGHHHHHGHHHHHHFHHHHHHHHHHHHHHHHHHGGGGF/EGGHHHHHHHHHHHHHBD/CCGGHGGGGGGG
@M02034:409:000000000-BFKT7:1:1113:26342:16174 1:N:0:34
GCTCTTAAAGAGGAGAAAGGTCATGGTGGGGGGGGCTTCTAACTTTACTCAGTTCGTTCTCGTCGACAATGGCGGAACTGGCGACGTGACTGTCGCCCCAAGCAACCTGTCTCTTATACACATCTCCGAGCCCACGAGACCGTACTAGAT
+
CCCCCFFFFFFFGGGGGGGGGGGHHHGHGGGGGGFFFFFFFFFFFFFFFFFFFFFEAFFFFEADD@DDBFFFFFFFFFFFFFFFFFFFFFFFFFFFFFFFFF?BFFFFFFFFFFFFFFFFFFFFFFFFAFFCFFFFAF?AEFFE?EFFFB
@M02034:409:000000000-BFKT7:1:1113:7481:16184 1:N:0:34
AAAGTCGAGGTGCCTAAAGTGGCAACCCAGACTACTCCTTCGGTTGGTGGTGTAGAGCTTCCTGTAGCCGCATGGCGTTCGTACTTAAATATGGAACTAACCATTCCAATTTTCGCTGTCTCTTATACACATCTCCGAGCCCACGAGACC
+
BBBBBFBBBBAAGGGGGGGGFGGHHHHGGHHGHHHHHHHHHGGGGGGGGGEBBEGGHGFHHHHHHHHGHGGFGGGHGEEFFEGHHHHHHFGHHHFFHHHHHHFHHHGFFGHHHFGGGGEGFHHGHHGFGHHHHHHHG?GGCGEGGGGGGE
@M02034:409:000000000-BFKT7:1:1113:8679:16185 1:N:0:34
AAAGTCGAGGTGCCTAAAGTGGCAACCCAGACTGGTCCGGGGGTTGGTGGTGTAGAGCTTCCTGTAGCCGCATGGCGTTCGTACTTAAATATGGAACTAACCATTCCAATTTTCGCTGTCTCTTAACACATCTCCGAGCCCACGAGACCG
+
BBBBBFBBBBBBGGGGBGGGGGGHHHHGGHDGHFAGBFFGFFGGGGEEE?FF?3F33EGFFGHHFHGDFFF>EGC0@EGGGEFHGHHHGHHFFG22GFHH2B2F?FGFHHFHHGCDFDAGGHHGBGFGGHHHFHHGGGGGGFGGC@ADG@
@M02034:409:000000000-BFKT7:1:1113:24084:16186 1:N:0:34
GCTCTTAAAGAGGAGAAAGGTCATGGTGGGTGCTTCTAACTTTACTCAGTTCGTTCTCGTCGACAATGGCGGAACTGGCGACGTGACTGTCGCCCCAAGCAACCTGTCTCTTATACACATCTCCGAGCCCACGAGACCGTACTAGATCTC
+
ABCCCFFFFFFFGGGGGGGGGGHHHHGHGGEEGHHHHHHHHHFHHHHHHGHHFEHHGHGFGFEEFEHHHGFGEGEHHHFEEGGEEEEGHHBEHGEFFGGCGFHHFGFCDFHHGHEFBGGHHHGHGGC@DFEGC-@AAFC.CFHHGGDHHB
@M02034:409:000000000-BFKT7:1:1113:26600:16190 1:N:0:34
GCTCTTAAAGAGGAGAAAGGTCATGGGGGGTGGTGCTTCTAACTTTACTCAGTTCGTTCTCGTCGACAATGGCGGAACTGGCGACGTGACTGTCGCCCCAAGCAACCTGTCTCTTATACACATCTCCGAGCC
+
AAAAAFFBDDDFGGGCG1GGGGFHHFHGG?>>EECFFG>GHHHHHHHHGHHGHGG??GHGFFFACGGCCHHHHGGCGGGHGGGCCGGGHGHHHHGHCG?BAA.FGGGFFFFGGEFFGFCCFGFFGGGF@--;
@M02034:409:000000000-BFKT7:1:1113:15790:16190 1:N:0:34
AAAGTCGAGGTGCCTAAAGTGGCAACCCAGACTGGGTTGGAGGTTGGTGGTGTAGAGCTTCCTGTAGCCGCATGGCGTTCGTACTTAAATATGGAACTAACCATTCCAATTTTCGCTGTCTCTTATACACATCTCCGAGCCCACGAGACC
+
ABBAAFBBBBAAGGGGGGGFGFEHFHFEGHAFGHHEGGCEGFBEGHGEF?BABDFHHHHHHHHGGHHHHGGGEGHHGFGGG?FHHHGFHHFHHEGFGGHHHHGHHHHHHHHHHHGGGGGHGHHHHHHGHHHHHHHHGFGFCEHGCGCGGG
@M02034:409:000000000-BFKT7:1:1113:28212:16191 1:N:0:34
GCTCTTAAAGAGGAGAAAGGTCATGGGTCCGA
+
AAAAAFF3DFFFGCG1BFGGGGHHHCEHHH0A
@M02034:409:000000000-BFKT7:1:1113:15112:16191 1:N:0:34
AAAGTCGAGGTGCCTAAAGTGGCAACCCAGACTCCTAATCATGTTGGTGGTGTAGAGCTTCCTGTAGCCGCATGGCGTTCGTACTTAAATATGGAACTAACCATTCCAATTTTCGCTGTCTCTTATACACATCTCCGAGCCCACGAGACC
+
BBCCBFCACCBBGGGGGGGGGGGHHHHGGHHGHHHHHHHHHHHHHHHGGGEFFGHHHHHHHHHHHHHHHGGEGGHHGGGGGFHHHHHHHHHHHHHHFHHGHHGHHHGHGHHHHHGGGGGHHGHHHHHHFHHHHHGHGGGGGGHGGGCGGE
@M02034:409:000000000-BFKT7:1:1113:7593:16192 1:N:0:34
GCTCTTAAAGAGGAGAAAGGTCATGGTTCCTGCTGCTTCTAACTTTACTCAGTTCGTTCTCGTCGACAATGGCGGAACTGGCGACGTGACTGTCGCCCCAAGCAACCTGTCTCTTATACACATCTCCGAGCCCACGAGACCGTACTAGAT
+
CCCCCFFFFFDFGGGGGGGGGGHHGHGHHHHHHHGHHHHHHHHHHHHHHHFGFGFFBGHGHFFEEEGGGHHHHGGEFGHHHGGGGG@FHGGHHHGEGGGGGHGHGHHHHHHHHHHFHHHHHHHGHHHGCGGGGHGGCFGGEDDEGHHHHF
@M02034:409:000000000-BFKT7:1:1113:21443:16199 1:N:0:34
AAAGTCGAGGTGCCTAAAGTGGCAACCCAGACTCAGGGGGCGGTTGGTGGTGTAGAGCTTCCTGTAGCCGCATGGCGTTCGTACTTAAATATGGAACTAACCATTCCAATTTTCGCTGTCTCTTATACACATCTCCGAGCCCACGAGACC
+
CCCCCFABCCBCGGGGGGGGGGGHHHHGGHHGHFGGHHG20EEGGGGGGGEFGFHHGHHHHHHHGHHHHGGGGGHHGGGGGGHHHHHHHHHHHHHHHHHHHHHHHHHHHHHHHHGGGGGHHGHHGHDHHHHHHHGHGGCGGGHGGGFGFE
@M02034:409:000000000-BFKT7:1:1113:24706:16199 1:N:0:34
AAAGTCGAGGTGCCTAAAGTGGCAACCCAGACTCATAGTCCTGTTGGT
+
A>>1ADAAAD>AGGGGGGGGFDFFFHGGFFCAG11A1BDFFGFGFA/A
@M02034:409:000000000-BFKT7:1:1113:18810:16199 1:N:0:34
GCTCTTAAAGAGGAGAAAGGTCATGAGGAGTGGTGCTTCTAACTTTACTCAGTTCGTTCTCGTCGACAATGGCGGAACTGGCGACGTGACTGTCGCCCCAAGCAACCTGTCTCTTATCACATCTCCGAGCCCACGAGACCGTACTAGAT
+
CCCCCFFFFFFFGGGGGGGGGGHHHCAGFG4A2AFGHHHHHHHHHHHHHHHHHHHFEGHGHGGGGGGFGHHHHGGGGGHHHHGGGGGGHGHHHHGHGGGGGHGFGHHHHHHGHHHHHF2@2@22FGEBDCGGGGGACCGFGG.CCGFEF
@M02034:409:000000000-BFKT7:1:1113:22099:16203 1:N:0:34
GCTCTTAAAGAGGAGAAAGGTCATGAGTCCTAAGGCTTCTAACTTTACTCAGTTCGTTCTCGTCGACAATGGCGGAACTGGCGACGTGACTGTCGCCCCAAGCAACCTGTCTCTTATACACATCTCCGAGCCCACGAGACCGTACTAGAT
+
CCCCCFFFFFFFGGGGGGGGGGHHHHHHHHHHHHHHHHHHHHHHHHHHHHHGGHHFEHHGIGFFGGGGGHHHHGGGGGHHHHGGGGEFHGHHGHGGGGGGGHGHHHHHHHGHHHHGHHHGHHHHHHHGGGGGGHGGGGGGGGGHGHHHHD
@M02034:409:000000000-BFKT7:1:1113:16583:16206 1:N:0:34
GCTCTTAAAGAGGAGAAAGGTCATGCCTTCTACTGCTTCTAACTTTACTCAGTTCGTTCTCGTCGACAATGGCGGAACTGGCGACGTGACTGTCGCCCCAAGCAACCTGTCTCTTATACACATCTCCGAGCC
+
CCDDDFFFFFFFGGGGGGGGGGHHHHHHF4GDDEAA5DFHDA3DD5A5FA5BAD5BFB2FAEFFG0E1FEEA2EF>0>BD31EEGGE??/FF?3F/E/EE/?FHCGGG032?BBH3D3B322@@@2F/<</>
@M02034:409:000000000-BFKT7:1:1113:29057:16207 1:N:0:34
AAAGTCGAGGTGCCTAAAGTGGCAACCCAGCCTCCTCCTAGTGTTGG
+
AABBAB>>A2ABFGGGB44FGCFCGHHGGH2AFE22A3F35DGHBGA
@M02034:409:000000000-BFKT7:1:1113:3759:16210 1:N:0:34
AAAGTCGAGGTGCCTAAAGTGGCAACCCAGACTCCGCCTGGGGTTGGTGGTGTAGAGCTTCCTGTAGCCGCATGGCGTTCGTACTTAAATATGGAACTAACCATTCCAATTTTCGCTGTCTCTTATACACATCTCCGAGCCCACGAGACC
+
AABBBFBADDAAFGGGFGGGFGGHGHHGGHHGHHFE2AAGHG2EEG?EFDAFGGFEGDHHFFGHGDGDGGE>EFHEEEEEEGHHHHGHFHBHHHFHHHHFGHHHHHHFHGGHHGGGGGGFHHHHGHHFHFFFBF2GDCGCGGHFCDGGGF
@M02034:409:000000000-BFKT7:1:1113:12732:16211 1:N:0:34
GCTCTTAAAGAGGAGAAAGGTCATGACTATGCGTGCTTCTAACTTTACTCAGTTCGTTCTCGTCGACAATGGCGGAACTGGCGACGTGACTGTCGCCCCAAGCAACCTGTCTCTTATACACATCTCCGAGCCCACGAGACCGTACTAGAT
+
BBBBBFFFFFFFGGGGGGGGGGHHHHHHHHHHGGGGGHHHHHHHHGHHHHHGHGGFEHHGHGFGFEGEEHHHHGG@EGHHHGEEEGEFHGHFHHGGGGGGGHEFHHHHHHHHHHHHHHHHHHHHHHGG>ACDGHGGCCEEGGGFGHGHH<
@M02034:409:000000000-BFKT7:1:1113:12318:16211 1:N:0:34
AAAGTCGAGGTGCCTAAAGTGGCAACCCAGACTACGCATAATGTTGGTGGTGTAGAGCTTCCTGTAGCCGCATGGCGTTCGTACTTAAATATGGAACTAACCATTCCAATTTTCGCTGTCTCTTATACACATCTCCGAGCCCACGAGACC
+
BBCCAFCCCCAAGGGGGGGFGGGHHHHGGHHGHHHFEEGGHHHHHHHGGGBFFGHHHHHHHHHHHHHHHGGGGGHHGGGGGGHHHHHHHHHHHHGFFHHHHHHHHHHHHHHHHHGGGGGHHHHHHHHHHHHHHHHGGCGGGGHGGGGGGG
@M02034:409:000000000-BFKT7:1:1113:7174:16218 1:N:0:34
AAAGTCGAGGTGCCTAAAGTGGCAACCCAGACTCAGCAGGTTGTTGGTGGTGTAGAGCTTCCTGTAGCCGCATGGCGTTCGTACTTAAATATGGAACTAACCATTCCAATTTTCGCTGTCTCTTATACACATCTCCGAGCCCACGAGACC
+
BCCCBFCCCCBCGGGGGGGGGGGHHHHGGHHGHHHHHHHHGGHGHHHGGGGFFDHFHHHHHHHHHHHFHGGEGGGHGFGGGFHHHHHHHHHHHHFFHHGHGFFHHHHFHHHHHHGGGGGHHHHHGHGHHHGHHHHFECGGGGHGGGGGGE
@M02034:409:000000000-BFKT7:1:1113:29071:16219 1:N:0:34
AAAGTCGAGGTGCCTAAAGTGGCAACCCAGACTCCGCCTAATGTTGGTGGTGTAGAGCTTCCTGTAGCCGCATGGCGTTCGTACTTAAATATGGAACTAACCATTCCAATTTTCGCTGTCTCTTATACACATCTCCGAGCCCACGAGACC
+
BBABBFAABBBBGGGGGGGGGFGHHHHGGDFFFBFEAEAEFHFHHHEEFEEFGEFFGFHHHHHFHHFHHGFEEGHHGEEFGFHHHHHEGGHHHHBGFHGEFFHHHHHEBFGHHHGGGGFHHHHFGGHHGGHHHHHGGGGGCFFGGG?EFG
@M02034:409:000000000-BFKT7:1:1113:11889:16220 1:N:0:34
GCTCTTAAAGAGGAGAAAGGTCATGCAGTATCGTGCTTCTAACTTTACTCAGTTCGTTCTCGTCGACAATGGCGGAACTGGCGACGTGACTGTCGCCCCAAGCAACCTGTCTCTTATACACATCTCCGAGCCCACGAGACCGTACTAGAT
+
AAAAA1BFFFBFC1AFGGGFFF1GDHHFBE3FEFEAFHHHCFGGGHHGFAABDG2BAFGGHGF/EEGBEGFHFGG>/>FGGEE/EE>EA/GEGH//EGGGEC/0<FFGHHHHHHHGHHHBHGGHHHHGCGGGGHFGCCAFGCGEAHEHHD
@M02034:409:000000000-BFKT7:1:1113:16503:16227 1:N:0:34
GCTCTTAAAGAGGAGAAAGGTCATGTGTACTAGGGCTTCTAACTTTACTCAGTTCGTTCTCGTCGACAATGGCGGAACTGGCGACGTGACTGTCGCCCCAAGCAACCTGTCTCTTATACACATCTCCGAGCCCACGAGACCGTACTAGAT
+
CCCDDFFFFFFFGGGGGGGFGGHHHHDHBHHBDHHHHHHHHHHHHHHHHHHGGHHFEHHGIGFEGGGGGHHHHGGEGGHHHHGGGGFGHGHHHHGGGGGGGHGHGGHHHHHGHHHHHHHHHHHHHHHGGGGGGHGCCGGGGGFGGHHHHG
@M02034:409:000000000-BFKT7:1:1113:16955:16227 1:N:0:34
AAAGTCGAGGTGCCTAAAGTGGCAACCCAGACTTCTCTTTCGGTTGGCGGTGTAGAGCTTCCTGTAGCCGCATGGCGTTCGTACTTAAATATGGAACTAACCATTCCAATTTTCGCTGTCTCTTATACACATCTCCGAGCCCACGAGACC
+
AAABBFCCCCBBGGGGGGGGGGGHHHHGGHHGHHHHHHHHHGGGGGFHGGEEFFHHHHGHHHHHHHHHHGGGGGHHGGGGGGHHHHHHHGHHHHHHGHGHHHHHHHHHHHHHHGGGGGGHHGHHGHHHHGHHHHHHGGGGGGHGGGGGGF
@M02034:409:000000000-BFKT7:1:1113:5500:16232 1:N:0:34
GCTCTTAAAGAGGAGAAAGGTCATGCTTGCTAGGGCTTCTAACTTTACTCAGTTCGTTCTCGTCGACAATGGCGGAACTGGCGACGTGACTGTCGCCCCAAGCAACCTGTCTCTTATACACAATCTCCGAGCCCACGAGACCGTACTAG
+
BBBBBFFFFFFCGFGGGG4CGGHHDGHHFHDGHHCGFGHHHHHHFHHGHHHGDGHFEHHGHGFEEEGEGHGHHGGGGGHGHHGCEG@EHEHHFGGAEFGECGFBFGHHFH1FHGHGEFDFCFFFHHFHF?DGGGGFCCC.<F@AGGEGH
@M02034:409:000000000-BFKT7:1:1113:22814:16234 1:N:0:34
GCTCTTAAAGAGGAGAAAGGTCATGGGTACTGCTGCTTCTAACTTTACTCAGTTCGTTCTCGTCGACAATGGCGGAACTGGCGACGTGACTGTCGCCCCAAGCAACCTGTCTCTTATACACATCTCCGAGCCCACGAGACCGTACTAGAT
+
AAAAADDFFFBFF1AFGGGGGFFGEF0AFGE31AA1EGGHDFAFGGG1GG1BDGFFAAGGFFA/FAEEEFEHFGG?@?GHBGEEEGECHGGGHHGEGGCG<A/0BFGHHHGGHHHHHHFGHDGFHHHCCCGGGEGCCCGCF-CCEEH00=
@M02034:409:000000000-BFKT7:1:1113:29050:16234 1:N:0:34
GCTCTTAAAGAGGAGAAAGGTCATGGGTGCGGGTGCTTCTAACTTTACTCAGTTCGTTCTCGTCGACAATGGCGGAACTGGCGACGTGACTGTCGCCCCAAGCAACCTGTCTCTTATACACATCTCCGAGCCCACGAGACCGTACTAGAT
+
BBBCBFFFFFFFGGGGGGGGGGFGHFFGFGGGGGGGHHHHHHHHGHHHHHGGGGHGGHHGHGFFGFEAFHGGGGGGGGHHGHGEEFEEHGHHHHEEGGG//?A2FFGHHHGHHHHBFGHFHHGHHHHGCFGGGHGC@FGGGGDHGHFHHG
@M02034:409:000000000-BFKT7:1:1113:8144:16234 1:N:0:34
AAAGTCGAGGTGCCTAAAGTGGCAACCCAGACTGAGGCGACGGTTGGTGGTGTAGAGCTTCCTGTAGCCGCATGGCGTTCGTACTTAAATATGGAACTAACCATTCCAATTTTCGCTGTCTCTTATACACATCTCCGAGCCCACGAGACC
+
CCCCCFCCCCBCGGGGGGGGGGGHHHHGGHHGHHHHGGGGGGGGGGGGGGEFBFHGHHHHHHHHHHHHHGGGGGHHGGGGGEHHHHHHHHHHHHFGHHHHHHHHHHHHHHHHHHGGGGGGHHHHHHHHGHGHHHHFGGGGGGHGGGGGGE
@M02034:409:000000000-BFKT7:1:1113:2405:16236 1:N:0:34
GCTCTTAAAGAGGAGAAAGGTCATGACTACTCGTGCTTCTAACTTTACTCAGTTCGTTCTCGTCGACAATGGCGGAACTGGCGACGTGACTGTCGCCCCAAGCAACCTGTCTCTTATACACATCTCCGAGCCCACGAGACCGTACTAGAT
+
BBBBBFFFFFFFGGGGGGGGGGFFFDFGHHHGGHHGGHHHHGHHFHHHHHBBDFFFEGHGHFFEEEEDFHHHHGGEGGHHHHGGGGGGHGHHHHGEDFFEDGCFHHHHHHGHHHHGHFFFHHHHHFFD@CGGGGGG@@EAA@.<EFFGF=
@M02034:409:000000000-BFKT7:1:1113:20459:16240 1:N:0:34
AAAGTCGAGGTGCCTAAAGTGGCAACCCAGAGGAGTGTTGGTGGTGTAGAGCTTCCTGTAGCCGCATGGCGTTCGTACTTAAATATGGAACTAACCATTCCAATTTTCGCTGTCTCTTATACACATCTCCGAGCCCACGAGACCGTACTA
+
BBBABFBBBBAACGGGGGGGGFFFGHHGGHGHGHGHHHHHHAFEBFFFHGHFHHHHHGGFHHFEEGEEGEEEEEFEHHHHHHGHHHHHHHEGGHGHHGGHHHHHHHHGGGFGFHHHHHHHHGEHFHHHHGGFFGGFHEGGGGGGGEFGHD
@M02034:409:000000000-BFKT7:1:1113:17192:16241 1:N:0:34
GCTCTTAAAGAGGAGAAAGGTCATGCCGCAGCCGGCTTCTAACTTTACTCAGTTCGTTCTCGTCGACAATGGCGGAACTGGCGACGTGACTGTCGCCCCAAGCAACCTGTCTCTTATACACATCTCCGAGCCCACGAGACCGTACTAGAT
+
CCCCCFFFFFFFGGGGGGGGGGHHHHHGGGEGHGGGGGHHHHHHHHHHHHHHHHHFEHHGHFFEGGGGGHHHHGGGGGHGHHGGGGGGHGHHHHGHGGGGGHGGGHHHHHHHHHHHHHHGHHHHHHHGGGGGGHGGGGCDEGDGGHHGH:
@M02034:409:000000000-BFKT7:1:1113:19517:16243 1:N:0:34
GCTCTTAAAGAGGAGAAAGGTCATGGATTTTCGGGCTTCTAACTTTACTCAGTTCGTTCTCGTCGACAATGGCGGAACTGGCGACGTGACTGTCGCCCCAAGCAACCTGTCTCTTATACACATCTCCGAGCCCACGAGACCGTACTAGA
+
BBBBBFFFFFFFGCEFGGGGGGFHGHHHHHGHGGGGGHGHHGHHHHHHHHGFGHHFAFAFHFBBEEFAEFFFHEFEGGHHHGGGGCEEHEHGHGGCEF@FDHE2GFGGHDFF2DFHHHFB@DCFGGFDGFDCFGF@FG.<<D<CGHF0G
@M02034:409:000000000-BFKT7:1:1113:8528:16243 1:N:0:34
GCTCTTAAAGAGGAGAAAGGTCATGGTTTCTCAGGCTTCTAACTTTACTCAGTTCGTTCTCGTCGACAATGGCGGAACTGGCGACGTGACTGTCGCCCCAAGCAACCTGTCTCTTATACACATCTCCGAGCCCACGAGACCGTACTAGAT
+
DCCDDFFFFFFFGGGGGGGGGGGHHHFGHHHHHHHHHHHHHHHHHHHHHHHGFGHFEGHGHFBEEEEFGHHHHGGGGGHHHHGFGEEFHGHHHHGHGGGGGHGHHHHHHHHHHHHHHHHHHHGHHHHGGGGGEGGGCCFGGGGHGGHHHD
@M02034:409:000000000-BFKT7:1:1113:11316:16247 1:N:0:34
GCTCTTAAAGAGGAGAAAGGTCATGGATCGTATGGCTTCTAACTTTACTCAGTTCGTTCTCGTCGACAATGGCGGAACTGGCGACG
+
A?>AAFFFFFFFF1EGFGGGGGBEAEG1CEFGHFHHFC0A2DFBGGFGFHGBD2BFEGGGFF//AA/AEGFGHGG?ECGGFAEE/E
@M02034:409:000000000-BFKT7:1:1113:15666:16248 1:N:0:34
GCTCTTAAAGAGGAGAAAGGTCATGGGTTTTAGGGCTTCTAACTTTACTCAGTTCGTTCTCGTCGACAATGGCGGAACTGGCGACGTGACTGTCGCCCCAAGCAACCTGTCTCTTATACACATCTCCGAGCCCACGAGAC
+
CBCCCFFFFFFFGGGGGGGGGGHHHH4F22AFGHHHHHHHHHHHHHGHGHGGGHHFBFGFHGFFGGGGGHHHHGGGGFHHHEGGEGEFHEHHHGGHFGGEDHAGFHHHHHHHGBHFHHF2G2FCG>GG@CCGGHGGFGDG
@M02034:409:000000000-BFKT7:1:1113:21775:16248 1:N:0:34
AAAGTCGAGGTGCCTAAAGTGGCAACCCAGACTCAGTCTACTGTTGGTGGTGTAGAGCTTCCTGTAGCCGCATGGCGTTCGTACTTAAATATGGAACTAACCATTCCAATTTTCGCTGTCTCTTATACACATCTCCGAGCCCACGAGACC
+
CCCCBFACCBBBGGGGGGGGGGGHHHHGGHHGHHHHHHHFFHHHGHEAF2EBFFG5FGFHFHHHGGGFFGGCGGFHGEGGGGGHGHHGHHHHHF3BFGGHHHBGFFHFHHHHGG/FFEEGHHHHFFHFHGFGHFHFB?CGF/GC/B@AAF
@M02034:409:000000000-BFKT7:1:1113:17129:16250 1:N:0:34
GCTCTTAAAGAGGAGAAAGGTCATGCCTTCTGCTGCTTCTAACTTTACTCAGTTCGTTCTCGTCGACAATGGCGGAACTGGCGACGTGACTGTCGCCCCAAGCAACCTGTCTCTTATACACATCTCCGAGCCCACGAGACCGTACTAGAT
+
CCCCCFFFFFFFGGGGGGGGGGHHHHHHHHHHHHHHHHHHHHHHHHHHHHHGGHGFEGHGIGFFFEGEGHHHHGGFGGHHHHGGGGGGHGHHHHGHGGGGGHGHHHHHHHHHHHHHHHHHHHHHHHGGGGGGGHGGGGGGGGGHGHHHHD
@M02034:409:000000000-BFKT7:1:1113:21046:16253 1:N:0:34
GCTCTTAAAGAGGAGAAAGGTCATGAATCCGTCTGCTTCTAACTTTACTCAGTTCGTTCTCGTCGACAATGGCGGAACTGGCGACGTGACTGTCGCCCCAAGCAACCTGTCTCTTATACACATCTCCGAGCCCACGAGACCGTACTAGAT
+
DDCDDFFFFFFFGGGGGGGGGGHHHHGHHHGGHHGHHHHHHHHHHHHHHHHHHHHFFHHGHGFGGEGGGHHHHGGEGGHHHHGGGGGGHGHHHHGHFGGGGHGHHHHHHHHHHHHHHHHHHHHHHHHGGGGGGHGGGGC?FGFHGHHHED
@M02034:409:000000000-BFKT7:1:1113:20103:16261 1:N:0:34
GCTCTTAAAGAGGAGAAAGGTCATGGTGGGGGGGGCTTCTAACTTTACTCAGTTCGTTCTCGTCGACAATGGCGGAACTGGCGACGTGACTGTCGCCCCAAGCAACCTGTCTCTTATACACATCTCCGAGCCCACGAGACCGTACTAGAT
+
CCCCCFFFFFFFGGGGGGGGGGHHHHFGGGGGGGFFFFFFFFFFFFFFFFFBFFFEAFFFFFADFFFFFFFFFFF>=FFFFFFFFD@FFFFFFFFFFFFFFFFFFFFFFFFFFFFFFFFFFFFFFFFDADFFFFFFCCDFFFAEFFFF/9
@M02034:409:000000000-BFKT7:1:1113:28476:16261 1:N:0:34
GCTCTTAAAGAGGAGAAAGGTCATGACTAAGCGTGCTTCTAACTTTACTCAGTTCGTTCTCGTCGACAATGGCGGAACTGGCGACGTGACTGTCGCCCCAAGCAACCTGTCTCTTATACACATCTCCGAGCCCACGAGACCGTACTAGAT
+
CCCCCFFFFFFFGGGGGGGGGGGHHHHHHHHHGGGGGHHHHHHHHHHHHHGGHHHGEHHGHGFEGGGGGHHHHGGGGGHHHHGGGG?EHGHHHHGHGGGGGHGHHHHHHHHHGHHHHHHHHHHFHHFF<DGGGHGFCGGGGGGHGHHHHG
@M02034:409:000000000-BFKT7:1:1113:12061:16263 1:N:0:34
GCTCTTAAAGAGGAGAAAGGTCATGGGTGGGGGGGCTTCTAACTTTACTCAGTTCGTTCTCGTCGACAATGGCGGAACTGGCGACGTGACTGTCGCCCCAAGCAACCTGTCTCTTATACACATCTCCGAGCCCACGAGACCGTACTAGAT
+
BBBBBFFFFFFFGGGGGGGFFGFHHHHGGGGGGGGGGHHHHHFHFHHHHFHGGHHC;FGGGECDDBGDGGFGGGFFFFFFFFFFFFFFFFFFFFFEFFFADEFFFFFFFFFFFFFFFFFFFFFFFFFF@@FFFFFF=BFFFFDFFFFFFB
@M02034:409:000000000-BFKT7:1:1113:26812:16266 1:N:0:34
AAAGTCGAGGTGCCTAAAGTGGCAACCCAGACTATGACGCATGTTGGTGGTGTAGAGCTTCCTGTAGCCGCATGGCGTTCGTACTTAAATATGGAACTAACCATTCCAATTTTCGCTGTCTCTTATACACATCTCCGAGCCCACGAGACC
+
CCCCCFBBBCABGGGGGGGGGGGHHHHGGHHGHHHFHHGFGEGHHHHGGGEFFGHGHBHHFHHHHFGGFGGGGGFHGGGGGGHHHGHHHHHHHF3FFHHHHGFHGHHHFHHHHGGCFDEGGHHHFHGFHHHHHHHGGGGGCFHGGCCFAF
@M02034:409:000000000-BFKT7:1:1113:21059:16267 1:N:0:34
GCTCTTAAAGAGGAGAAAGGTCATGAATCCGTCTGCTTCTAACTTTACTCAGTTCGTTCTCGTCGACAATGGCGGAACTGGCGACGTGACTGTC
+
AAB@AFFFFDFFGFEEFEFGGGHHGHHGFHEFFCCG55FBFHHHGHHHG55EBG5FEHAFEF1BECGA?GHGFGF0EEBGGEG>EF>/?F4FFF
@M02034:409:000000000-BFKT7:1:1113:6269:16271 1:N:0:34
GCTCTTAAAGAGGAGAAAGGTCATGGGTGGGAATGCTTCTAACTTTACTCAGTTCGTTCTCGTCGACAATGGCGGAACTGGCGACGTGACTGTCGCCCCAAGCAACCTGTCTCTTATACACATCTCCGAGCCCACGAGACCGTACTAGAT
+
CCCCCFFFFFFFGGGGGGGGGGFGGHHBEGGHHHHHHHHHHHHHHHHHHHGFDGFFAFHGHFFEEEFEGHFGGGGFGGHHHHGGGEFGHGHHHHGHGGGGGGGGHHHHGHHHHHHGHHEHHHFHHHHGCDGGGHGC-AD.EDEGGHGGF=
@M02034:409:000000000-BFKT7:1:1113:2893:16273 1:N:0:34
GCTCTTAAAGAGGAGAAAGGTCATGATTTCGCGTGATTCTTACTTCTTTCAGCTCGTTCTCGTCGACAATGGTGGTAC
+
BBABBFFFFFFFCB?GGGGGGG4FF55DDD422EA2B5AG55555555D5555A31A1AA51BAE0A1>33@5BE155
@M02034:409:000000000-BFKT7:1:1113:2739:16284 1:N:0:34
AAAGTCGAGGTGCCTAAAGTGGCAACCCAGACTGCTCCTACTGTTGGTGGTGTAGAGCTTCCTGTAGCCGCATGGCGTTCGTACTTAAATATGGAACTAACCATTCCAATTTTCGCTGTCTCTTATACACATCTCCGAGC
+
AAAAAF@AD1>AFGGGGGFGFG0CFFGA00F0FGEA111B1F1GGHAEFE/BB1ADG1DF1FGFFGFAFFCA?EG0E?EEEABFEGDHGEHFGD1FFH111BFEFHEBGFHHGGGF/E?<FEGEDGHB2B<1FGBHE//B
@M02034:409:000000000-BFKT7:1:1113:20300:16287 1:N:0:34
GCTCTTAAAGAGGAGAAAGGTCATGAATCAGCATGCTTCTAACTTTACTCAGTTCGTTCTCGTCGACAATGGCGGAACTGGCGACGTGACTGTCGCCCCAAGCAACCTGTCTCTTATACACATCTCCGAGCCCACGAGACCGTACTAGAT
+
BCCCCFFFFFFFGGGGGGGGGGHGHHGHHGGHGGHHHHHHHGHHHHHHHHHGGHHGFHHGHGFEGGGGGHGHHGGGGGHHHHGGGGGGHGHHHHFGFGGGGHGHHHHHHHHHHHHHHHHHHHHHHHHGCGGGGGGGCGGG.@AGDHHHGD
@M02034:409:000000000-BFKT7:1:1113:17753:16293 1:N:0:34
AAAGTCGAGGTGCCTAAAGTGGCAACCCAGACTGGGGAGTGTGTTGGTGGTGTAGAGCTTCCTGTAGCCGCATGGCGTTCGTACTTAAATATGGAACTAACCATTCCAATTTTCGCTGTCTCTTATACACATCTCCGAGCCCACGAGACC
+
BCBCBFBBBCAAGGGGGGGGGGGHHHHGGHHGHHHHGGGGHHHHHHHEFGEFFFGHHHHHHHHHHHHHHGGEEGHHGEGGGGHHGHGHHHGHHHGHFHFHGHHHHHFHHFGHHGFFGGGGHHHHHHHDHHHHHHHFDCCGGGHGGGGGGF
@M02034:409:000000000-BFKT7:1:1113:19358:16294 1:N:0:34
AAAGTCGAGGTGCCTAAAGTGGCAACCCAGACTAGTAAGAATGTTGGTGGTGTAGAGCTTCCTGTAGCCGCATGGCGTTCGTACTTAAATATGGAACTAACCATTCCAATTTTCGCTGTCTCTATACACATCTCCGAGCCCACGAGACC
+
CCCCCFBCCCABGGGGGGGGGGGHHHHGGHHGHHBGHHHHHHHHHHHGGGEFFGHHHHHHHHHHHHHHHFGFGGHHGGGGGGHHHHHHHHHHHHHHHHHHHHHHHHGHHHHHHHGGGGGGHGHFHBFDE3F2?3DA<@CDGEFCGGG/F
@M02034:409:000000000-BFKT7:1:1113:16600:16296 1:N:0:34
GCTCTTAAAGAGGAGAAAGGTCATGACTCCTACTGCTTCTAACTTTACTCAGTTCGTTCTCGTCGACAATGGCGGAACTGGCGACGTGACTGTCGCCCCAAGCAACCTGTCTCTTATACACATCTCCGAGCCCACGAGACCGTACTAGAT
+
BBBBBFFFFFFFGGGGGGGGDGHFFHHGCHHBFFHHHFHHFGCHFBGGHH5BBDAFEHHGBABEE?E1AGDH2E@?@EGHFHGGGGGGCAGGFHF/EEGAFHGFFHHHHFHHHHHBGDGB2@2GD>FB/>@CG/F/CA.>.@D<?GD0<D
@M02034:409:000000000-BFKT7:1:1113:4706:16297 1:N:0:34
GCTCTTAAAGAGGAGAAAGGTCATGGTGTTTCATGCTTCTAACTTTACTCAGTTCGTTCTCGTCGACAATGGCGGAACTGGCGACGTGACTGTCGCCCCAAGCAACCTGTCTCTTATACACATCTCCGAGCCCACGAGACCGTACTAGAT
+
BBBBBFFFFFDFGFEGFGGGGGCEBFAB4BGH6FDHHHBGHHBFHBBFFH5FGGEFBFGGHFFEFEGEGHGHFGGEEEHHHFGG?EEFHFHGGHGHGDEGGGECFHHHHHGHFFGHHGGFGBF<DDHABFGDFGGC<@DDG?>CDHHGGF
@M02034:409:000000000-BFKT7:1:1113:15881:16298 1:N:0:34
GCTCTTAAAGAGGAGAAAGGTCATGCGGAGTACGGCTTCTAACTTTACTCAGTTCGTTCTCGTCGACAATGGCGGAACTGGCGACGTGACTGTCGCCCCAAGCAACCTGTCTCTTATACACATCTCCGAGCCCACGAGACCGGACTAGAT
+
CCCCCFFFFFFFGGGGGGGGGGHHHH2E22BAFFDFGGHHHHHHHHHHHHHHHHHGFGHGHGFGGGGGGHHFHGGGGGHHHHGGGGEFHGHHHHGGGGGGGHGGGHHHHFHHGHHGHHHHHHHHHHGGGGCGGEFGCGGGEC--:@//<C
@M02034:409:000000000-BFKT7:1:1113:27833:16307 1:N:0:34
AAAGTCGAGGTGCCTAAAGTGGCAACCCAGACTGATACTAGGGCTGGTGGTGTAGAGCTTCCTGTAGCCGCATGGCGTTCGTACTTAAATATGGAACTAACCATTCCAATTTTCGCTGTCTCTTATACACATCTC
+
BBBBBDA?DDAAGGGBF4GEGG2GHHHGGHHGGC3FD5F5G322AEA3E?ABABG5A5B35BAFA5F5BAE0EDC1E1>?E1B11BF3BBGFF33@BF3GCC3FG4GF4FFGFF/EE//BF4FE4BG?D2G2F?G
@M02034:409:000000000-BFKT7:1:1113:29529:16309 1:N:0:34
AAAGTCGAGGTGCCTAAAGTGGCAACTCAGACTCAGCCTCAGGTTGGTGGTGTAGAGCTTCCTGTAGCCGCATGGCGTTCGTACTTAAATATGGAACTAACCATTCCAATTTTCGCTGTCTCTTAT
+
CCCCCFBBCCABGGGGGGGGGGGHHHGHHHHHHBF3ECC2AF35BF2AB2EBF3FA5BEG5FGF55D5B1E0BEGC0>EFE>B1?FHGBGHBGF3@FGHHEC3GHDGE4DFHF4/>E/??EEFFEE
@M02034:409:000000000-BFKT7:1:1113:17112:16312 1:N:0:34
AAAGTCGAGGTGCCTAAAGTGGCAACCCAGACT
+
AAAAAF3ADB2AFGFGGFGGFCFFFHHEDC2AF
@M02034:409:000000000-BFKT7:1:1113:22878:16312 1:N:0:34
GCTCTTAAAGAGGAGAAAGGTCATGACTCATCCGGCTTCTAACTTTACTCAGTTCGTTCTCGTCGACAATGGCGGAACTGGCGACGTGACTGTCGCCCCAAGCAACCTGTCTCTTATACACATCTCCGAGCCCACGAGACCGTACTAGAT
+
CCCCCFFFFFFFGGGGGGGGGGGHHHHHHHHHHGGGGGHHHHHHHHHHHHHGGHHFEHHGHFFEEEGGGHHHHGGEGGHHHHGGGGFGHGHHHHGHGGGGGHGHGGFHHHHFHHHHHHHHHHHHHHHGGGCGGHGGGGGGGGGHGHHHHD
@M02034:409:000000000-BFKT7:1:1113:12790:16315 1:N:0:34
GCTCTTAAAGAGGAGAAAGGTCATGACTGTTGGTGCTTCTAACTTTACTCAGTTCGTTCTCGTCGACAATGGCGGAACTGGCGACGTGACTGTCGCCCCAAGCAACCTGTCTCTTATACACATCTCCGAGCCCACGAGAC
+
CCCCCFFFFFFFGGGGGGGGGGHHHH4FH454FEFGHHHHHHHHHHHHHHHHHHHGEHHGHGFEGEEEGHHHHGGGGGHHHHGGGGGGHGHHHHGHGGGGGHGGHHHHHHGHHHHFHHHHHHHGHHHG?DGGGHGG<AEG
@M02034:409:000000000-BFKT7:1:1113:15264:16316 1:N:0:34
AAAGTCGAGGTGCCTAAAGTGGCAACCCAGACTATGATGTCGGTTGGTGGTGTAGAGCTTCCTGTAGCCGCATGGCGTTCGTACTTAAATATGGAACTAACCATTCCAATTTTCGCTGTCTCTTATACACATCTCCGAGCCCACGAGACC
+
BBBBBFBBBBABGGGGGGGGGGGHFHHGDFFGHHHHHHHHGHGGGGCGFGABFEFGHHHHHHHHHHHGHGGGGGHHGEGFGEHHHHGFHGGHHHHGHFHHHHHHHHGHHHHHHHEFGGFHHHHHHHHFHFHHHHHHGCGGGGHGGGGGGF
@M02034:409:000000000-BFKT7:1:1113:5142:16319 1:N:0:34
GCTCTTAAAGAGGAGAAAGGTCATGAGGGGGGGGGCTTCTAACTTTACTCAGTTCGTTCTCGTCGACAATGGCGGAACTGGCGACGTGACTGTCGCCCCAAGCAACCTGTCTCTTATACACATCTCCGAGCCCACGAGACCGTACTAGAT
+
ABABB@FFFFFFGGEGGGGGGGHHFGBCEECCGBB<BFFFFBBFFFFFFB/:;F/;:BFFFA;9@@BABFBFBB?=>9FFFEBBBB@DEAFFB/A?DFBFBE?.BAFFFFFFFFFFFFFFFFFFFFFF?B?BFFFBBBFFF?.9DEFFFF
@M02034:409:000000000-BFKT7:1:1113:23342:16336 1:N:0:34
AAAGTCGAGGTGCCTAAAGTGGCAACCCAGACTAATACTGCGGTTGGTGGTGTAGAGCTTCCTGTAGCCGCATGGCGTTCGTACTTAAATATGGAACTAACCATTCCAATTTTCGCTGTCTCTTATACACATCTCCGAGCCCACGAGACC
+
BBBBBFBBBB>AGGGGGGFGGFGHGHHGGGGGHHGGHGFHHGGGGGGEFD1BGDFFHHHHHHHHHHHHHGGEGGHHGGGFFEHHHHHGHFFHHHFHHGHHHHHHHHGHHHGHGFGFGGFFHGHHHHHFHFHHHHGGGGGGGEHGFGGGGG
@M02034:409:000000000-BFKT7:1:1113:21930:16337 1:N:0:34
AAAGTCGAGGTGCCTAAAGTGGCAACCCAGACTAATAGTCAGGTTGGTGGTGTAGAGCTTCCTGTAGCCGCATGGCGTTCGTACTTAAATATGGAACTAACCATTCCAATTTTCGCTGTCTCTTATACACATCTCCGAGCCCACGAGACC
+
CCCCBFCBCBBCGGGFGGGFGGGHHHHGGHHGHHBFEGHHBFCABGC2EDEFGGGFHFHHDFGHHFFDDEFEEEHAEEEFEE2EFGHFGGHHHFDEFFHHFHEGE4EBFGGHHFEEFFEGGHHFFHHHHGHHHHHDGGGGCGHADFG?AF
@M02034:409:000000000-BFKT7:1:1113:22008:16339 1:N:0:34
GCTCTTAAAGAGGAGAAAGGTCATGGCTTCTTATGCTTCTAACTTTACTCAGTTCGTTCTCGTCGACAATGGCGGAACTGGCGACGTGACTGTCGCCCCAAGCAACCTGTCTCTTATACACATCTCCGAGCCAACGAGACCGTACTAGAT
+
CCCCCFFFFFFFGGGGGGFGFGHHHHHHHHHHHHHHHHHHHHHHHHHHHHHGGHHFBFHGHFFEEEGEGHGHHGGEGGGHHHGGGGGGHGHHHHFHGGGGGHGHHHHHHDGHHHHGHGHHHHHGHHGGGGGGHHGGGGGGFGAHGHHGF<
@M02034:409:000000000-BFKT7:1:1113:28227:16352 1:N:0:34
GCTCTTAAAGAGGAGAAAGGTCATGACTTCTGGTGCTTCTAACTTTACTCAGTTCGTTCTCGTCGACAATGGCGGAACTGGCGACGTGACTGTCGCCCCAAGCAACCTGTCTCTTATACACATCTCCGAGCCCACGAGACCGTACTAGAT
+
CCCCCFFFFFFFGGGGGGGFGGFHHHHGFFHHHGHHHHHHHHHHHHHHHGGGGHHFEGHGHGFEGGGGGHHHHGGGGGHHHHFGFGFFHGHHHHGHFGGGGHGHHHHGGFHHFHHHGHGGFHHGHHFD@DCCCHGG/AGDEGGHGHHGHD
@M02034:409:000000000-BFKT7:1:1113:18505:16355 1:N:0:34
GCTCTTAAAGAGGAGAAAGGTCATGTTGGATAGGGCTTCTAACTTTACTCAGTTCGTTCTCGTCGACAATGGCGGAACTGGCGACGTGACTGTCGCCCCAAGCAACCTGTCTCTTATACACATCTCCGAGCCCACGAGACCGTACTAGAT
+
DDDDDFFFFFFFGGGGGGGGGGHHHHHHHHHHHHHHHHHHHHHHHHHHHHHHGHHFEGFGHFFEGGGFFHHHFGGEGGHHHHGGGGEFHGHHHHGHGGGGGHGHHHHHHHHHHHHHHHHHHHHHHHHGGGGGGGGFGGGFGGGHGHHHHD
@M02034:409:000000000-BFKT7:1:1113:14068:16359 1:N:0:34
AAAGTCGAGGTGCCTAAAGTGGCAACCCAGACT
+
ABB@AFBBDBAAGGGGCGGGGGGHHHHGGHHGG
@M02034:409:000000000-BFKT7:1:1113:28945:16361 1:N:0:34
AAAGTCGAGGTGCCTAAAGTGGCAACCCAGACTAATAAGAATGTTGGTGGTGTAGAGCTTCCTGTAGCCGCATGGCGTTCGTACTTAAATATGGAACTAACCATTCCAATTTTCGCTGTCTCTTATACACATCTCCGAGCCCACGAGACC
+
CCCCCFCCCCCCGGGGGGGGGGGHHHHGGHHGHH3AFGGHGGHHH52EFGFFAFHBGHHHFHHHHHFDGGGFEGHCEEGGGEGHHHHFHHHBGH3DGHHGFA3GFGHDFGGHFDEGGGE34FGB?GD44BDFFGFDBB?DC/<F@CGDGF
@M02034:409:000000000-BFKT7:1:1113:25010:16361 1:N:0:34
AAAGTCGAGGTGCCTAAAGTGGCAACCCAGACTCAGCCTGCGGTTGGTGGTGTAGAGCTTCCTGTAGCCGCATGGCGTTCGTACTTAAATATGGAACTAACCATTCCAATTTTCGCTGTCTCTTATACACATCTCCGAGCCCACGAGACC
+
BCCCBFCCCCCBGGGGGGGGGGGHHHHGGHHGHHCFHCHHHGGGCGEEEEGEADG5AGGGDGGHHGFDFEFEEFF1EEEGFGFGGHHHFHHFFF33FGHHB03GFBGDGGFHG4EGGGFGHHHGHFHFHBFFHHGHD?@C/FGEF?DGGF
@M02034:409:000000000-BFKT7:1:1113:29072:16362 1:N:0:34
AAAGTCGAGGTGCCTAAAGTGGCAACCCAGACTAAGGGTAATGTTGGTGGTGTAGAGCTTCCTGTAGCCGCATGGCGTTCGTACTTAAATATGGAACTAACCATTCCAATTTTCGCTGTCTCTTATACACATCTCCGAGCCCACGAGACC
+
BBBBBFAABDBBGGGGGFGGGGGHHHHGGH2FHHHGGHGFFGGHHHHGGGAFHHHGHGHHHHHHHHHHHGGEEGHHGGGGGGHHHHGHFGHHHHFHFGHGHHHHHHHH4GHHHHEDFGGHHHHGEHFHHHHHHHHHG?@CGGHGGC?GGG
@M02034:409:000000000-BFKT7:1:1113:19519:16365 1:N:0:34
AAAGTCGAGGTGCCTAAAGTGGCAACCCAGACTCCGGTGGGGGTTGGTGGTGTAGAGCTTCCTGTAGCCGCATGGCGTTCGTACTTAAATATGGAACTAACCATTCCAATTTTCGCTGTCTCTTATACACATCTCCGAGCCCACGAGACC
+
CCCCCFCCCCABGGGGGGGGGGGHHHHGGHHGHHHEFAEGGGGGGGGGGG>BFFHHHHHHHHHHHHHGHGGGGGHHGEGGGGHHHHHHGHHHHHHDHGHHHHHHHHGHHHHHHHGGGGGHHGHHHHHHHHGHHHHGGGGGGGHGGGGGGE
@M02034:409:000000000-BFKT7:1:1113:19156:16367 1:N:0:34
GCTCTTAAAGAGGAGAAAGGTCATGACGTCGAAGGCTTCTAACTTTACTCAGTTCGTTCTCGTCGACAATGGCGGAACTGGCGACGTGACTGTCGCCCCAAGCAACCTGTCTCTTATCACATCTCCGAGCCCACGAGACCGTACTAGAT
+
CCCCCFFFFFFFGGGGGGGCGGGHHHHGGGGGGGGHHHHHHHHHHHHHHHFGGHHFEGGGHGFGGGGGGHHHHGGEGGHHHHGGGGFGHGHHHHGHGGGGGHGBGHFHFGHHHHHHHHHHHHHHHHA@DCGGHGGCDFGGGGGGHHHGD
@M02034:409:000000000-BFKT7:1:1113:24785:16370 1:N:0:34
GCTCTTAAAGAGGAGAAAGGTCATGCTTACGTTTGCTTCTAACTTTACTCAGTTCGTTCTCGTCGACAATGGCGGAACTGGCGACGTGACTGTCGCCCCAAGCAACCTGTCTCTTATACACATCTCCGAGCCCACGAGACCGTACTAGAT
+
BCCCCFFFFFFFGGGGGGGGGGHGHHHHB42BFGEFHHHHHGHHHHHHHHHHHHHGGHHGHGGGGGGGGHHHHGGGGGHFHHGGGGGGHGHFHHGHGGGGGHGEGHHHHHHHHHHGHGHGHFGHFHHGGGGGGHGGDGGGGGC.CEGHGD
@M02034:409:000000000-BFKT7:1:1113:18920:16372 1:N:0:34
GCTCTTAAAGAGGAGAAAGGTCATGGTGGAGAGGGCTTCTAACTTTACTCAGTTCGTTCTCGTCGACAATGGCGGAACTGGCGACGTGACTGTCGCCCCAAGCAACCTGTCTCTTATACACATCTCCGAGCCCACGAGACCGTACTAGA
+
BCCCCFFFFFFFGGGGGGGGGGHHHHFHGHHHGGGGHHHHHHHHHHHHHHHGGHHFEHHGHGFEFGGGGHHHHGGEFGHHHHGGGGGGHGHHHHGHGGGGGHEHHGHHHHHHHHHHHHHGHEHHHHGGGCGGGHGGGCGDFFEEGHHFG
@M02034:409:000000000-BFKT7:1:1113:29589:16372 1:N:0:34
AAAGTCGAGGTGCCTAAAGTGGCAACCCAGACTTCTTGTGAGGTTGGTGGTGTAGAGCTTCCTGTAGCCGCATGGCGTTCGTACTTAAATATGGAACTAACCATTCCAATTTTCGCTGTCTCTTATACACATCTCCGAGCCCACGAGACC
+
BCBCBFCCCCABGGGGGGGGGGGFGHHGGHHGHF5AF5DBGHHHHHGGGGEFBEGFHHHHHHHHFFGGGEEEGGHFEEEFFFHHHHFHHHBGGHBFFHHHHHGHHHHGHHHHHHGEGGFFHHHHGHHHHHFHHFHFFGGDGGFFDGGGG?
@M02034:409:000000000-BFKT7:1:1113:4323:16373 1:N:0:34
GCTCTTAAAGAGGAGAAAGGTCATGGGGAATTCTGCTTCTAACTTT
+
>A?AAD3FFF1FCAEGGGGG1E1ADF0?FC0FGF2FBHBFHD1DGH
@M02034:409:000000000-BFKT7:1:1113:9343:16378 1:N:0:34
AAAGTCGAGGTGCCTAAAGTGGCAACCCAGACTGCTAAGACGGTTGGTGGTGTAGAGCTTCCTGTAGCCGCATGGCGTTCGTACTTAAATATGGAACTAACCATTCCAATTTTCGCTGTCTCTTATACACATCTCCGAGCCCACGAGACC
+
BCBBAFBCCCABGGGGGGGGGGGHHHHEGHHGHHHHHHHHHGGEGGGGFFBBBEGHHHGHHHHHHHHHGGGGGGHHGEGGGFHHHHGFHHGHHHHHHHHHHHHHHHGGHHHHHHGGGGGHHHHHHHHHGHHHHHHFGCGGGGHGGGGGGF
@M02034:409:000000000-BFKT7:1:1113:19954:16379 1:N:0:34
AAAGTCGAGGTGCCTAAAGTGGCAACCCAGACTCAGCATCAGGTTGGTGG
+
>1>1>BAA1A1>FFGBGCG31BFFHE0BF0FFHF11BF1BCFFAFGE//B
@M02034:409:000000000-BFKT7:1:1113:6992:16380 1:N:0:34
GCTCTTAAAGAGGAGAAAGGTCATGTCTCGGGGTGCTTCTAACTTTACTCAGTTCGTTCTCGTCGACAATGGCGGAACTGGCGACGTGACTGTCGCCCCA
+
BBBBBDFFFFDFEAAGFGGGGFCBEDF6FFD2EEC?DGHGFFBFGHHGE55BAD5FABGEFBAAEAE1>GFHEE@//EGFGFEE/E>ECFDF3FC/EE/C
@M02034:409:000000000-BFKT7:1:1113:24218:16381 1:N:0:34
AAAGTCGAGGTGCCTAAAGTGGCAACCCAGACTACGAATAATGTTGGTGGTGTAGAGCTTCCTGTAGCCGCATGGCGTTCGTACTTAAATATGGAACTAACCATTCCAATTTTCGCTGTCTCTTATACCATCTCCGAGCCCACGAGACCG
+
BBBBADAA@D>AGGG5GGGFGBAFHHAFGHHGHHFEEGHGHHHFHHHEFGBBFFHFHBHHHFGFFEGFGGCEEEH1E>EFE>2EGH4DGBFHGD3BFFHFGHGGHHHGHHHHHBEEFC/3?FGE4?F?F12FGFFE?DGCGHGCGGDEFC
@M02034:409:000000000-BFKT7:1:1113:18125:16384 1:N:0:34
AAAGTCGAGGTGCCTAAAGTGGCAACCCAGACTCATTCGACGGTTGGTGGTGTAGAGCTTCCTGTAGCCGCATGGCGTTCGTACTTAAATATGGAACTAACCATTCCAATTTTCGCTGTCTCTTATACACATCTCCGAGCCCACGAGACC
+
ABABAFCBDB>AGGGGGGGGGGGGFHHGGHGGHHHHHHHFFGGGGGGGGGEBFEGGHHHHFFHHHFHHHGGCGEHGFEFGGFHHHHHGHHFHHHGHHHHFHHFHHHHFHHHHHGGGGGAFHHHHFHHHHHHFFHHEDCDGGGHGGGGGGF
@M02034:409:000000000-BFKT7:1:1113:6442:16386 1:N:0:34
AAAGTCGAGGTGCCTAAAGTGGCAACCCAGACTACGACGTCTGTTGGTGGTGTAGAGCTTCCTGTAGCCGCATGGCGTTCGTACTTAAATATGGAACTAACCATTCCAATTTTCGCTGTCTCTTATACACATCTCCGAGCCCACGAGACC
+
CBCCCFBBCCBBGGGGGGGGGGGHHHHGGHGGHHHG2EEEGGGHGHHEAAEE1AF5GGHFFGHHHFHFHFG>EFF?EEEGFEEGFGHFFGHFGHB?GGHHFF3GGFHFGHHHDBEEGFAFDHHFBGFDHFHGHHHDECGG/FHGGCGGGA
@M02034:409:000000000-BFKT7:1:1113:26993:16388 1:N:0:34
AAAGTCGAGGTGCCTAAAGTGGCAACCCAGACTCTGGGTGG
+
BBBBAFBBBBAAGGGGGGGGGGGHHHHGGHHGH3FH32B2A
@M02034:409:000000000-BFKT7:1:1113:24834:16389 1:N:0:34
AAAGTCGAGGTGCCTAAAGTGGCAACCCAGACTAATAATAATGTTGGTGGTGTAGAGCTTCCTGTAGCCGCATGGCGTTCGTACTTAAATATGGAACTAACCATTCCAATTTTCGCTGTCTCTTATACACATCTCCGAGCCCACGAGACC
+
CCCCCFCCCDBBGGGGGGGGGGGHHHHGGHHGHHHHHHHHHHGHHHHGGGEFGHHHHHHHHHHHHHHGHGGGGGHHGGGGGFHHHHHHHHHHHHFHHHHHHHGHHHHHHHHHHHGGGGGHHHHHHHHHHHHHHHHEECCFGGHGGGGGGG
@M02034:409:000000000-BFKT7:1:1113:21225:16391 1:N:0:34
GCTCTTAAAGAGGAGAAAGGTCATGCGGGGTACTGCTTCTAACTTTACTCAGTTCGTTCTCGTCGACAATGGCGGAACTGGCGACGTGACTGTCGCCCCAAGCAACCTGTCTCTTATACACATCTCCGAGCCCACGAGACCGTACTAGAT
+
BCCCCFFFFFFFGGFGGGGGGGHHHHGGGGEEHHHHHHHHHHHHHHHHHGGFFHHFEHHGHFFFGEGGGHHHGGGEGGHHHGFGGGEFHGHHHHGHGGGGGHGHGHHHHHHHHHHHHHGHGHHHHGGGGGGGEHGGGGGDEFCGDHHHG;
@M02034:409:000000000-BFKT7:1:1113:9227:16397 1:N:0:34
AAAGTCGAGGTGCCTAAAGTGGCAACCCAGACTAAGGAGTCTGTTGGTGGTGTAGAGCTTCCTGTAGCCGCATGGCGTTCGTACTTAAATATGGAACTAACCATTCCAATTTTCGCTGTCTCTTATACACATCTCCGAGCCCACGAGACC
+
CBCCBFCCCCAAGGGGGGGGGGGHHHHGGHHGHHHHHGHHHHHHHHHGGGEFGFHHHHHHHHHHHGHHHGGGGGHGGEGGGGHHHHHHHHHHHHGGHHHHGHHHHHHHHHHHHHGGGGGHGGHHHHHFGHHHHHHFGFGGGGHGCCCGGG
@M02034:409:000000000-BFKT7:1:1113:28593:16397 1:N:0:34
AAAGTCGAGGTGCCTAAAGTGGCAACCCAGACTAATAGTCATGTTGGTGGTGTAGAGCTTCCTGTAGCCGCATGGCGTTCGTACTTAAATATGGAACTAACCATTCCAATTTTCGCTGTCTCTTATACACATCTCCGAGCCCACGAGACC
+
AAA?AFAABBAABBDGGGGFGDFCGGH2FGFGFHB5AEDFDGDFDG2AFGEBBFFGGHHHHFHFBHHGF1?EEEHCEFGEE?FFHHHFHHHHHHGHHHGHHHHHHGBGFFHHHGGGGGEBGFFHGHHHHHHHHHGHDGGDGGEFGGGGGG
@M02034:409:000000000-BFKT7:1:1113:19962:16399 1:N:0:34
AAAGTCGAGGTGCCTAAAGTGGCAACCCAGACTCAGCATCAGGTTGGTGGTGTAGAGCTTCCTGTAGCCGCATGGCGTTCGTACTTAAATATGGAACTAACCATTCCAATTTTCGCTGTCTCTTATACACATCTCCGAGCCCACGAGACC
+
CBCCCFCACCBCGGGGGGGGFGGHHHHGGHHGHHHHHHHHHHHHHHFFGGGFGHHHHGHHFHHHHHHHHGGCFGHHGGGGGGHHHHHGHHHHHGGGHHFHFHHHHHHHHGHHHHGGGGGHHFHHFHHHHHHHHHHBFGGGDGHGFGGGGF
@M02034:409:000000000-BFKT7:1:1113:28691:16401 1:N:0:34
GCTCTTAAAGAGGAGAAAGGTCATGAGTCTTGGTGCTTCTAACTTTACTCAGTTCGTTCTCGTCGACAATGGCGGAACTGGCGACGTGACTGTCGCCCCAAGCAACCTGTCTCTTATACACATCTCCGAGCCCACGAGACCGTACTAGAT
+
CCCCCFFFFFFFGGGGGGGGGGHHHHHFFHDF4BFGHHHHHHHHHHHHHHHGGHHFFGGGHGFFGEGGGHHHHGGEEGHHHHGGGGGGHGGHHHGHGGGDGHGFHHHHHHHHHHHHHHHHHGGHHHHGCDFGGHGGFCFDC@<<.CGFHG
@M02034:409:000000000-BFKT7:1:1113:5115:16404 1:N:0:34
GCTCTTAAAGAGGAGAAAGGTCATGAAGGCGCGTGCTTCTAACTTTACTCAGTTCGTTCTCGTCGACAATGGCGGAACTGGCGACGTGACTGTCGCCCCAAGCAACCTGTCTCTTATACACATCTCCGAGCCCACGAGACCGTACTAGA
+
ABBBBFFFFFFFGGGGGGGGGGHHGHFHHHGGGGGGGHHGHHHHGHHHHGGFFGGF1FHGHFFEEEGCFHFHHGG?EGHFGFGEEGEFHGHHHHGGFGG<AGFGGFHHHGFHFHHBGHHFHHHHHHGG<><DGHGG-ADCGGAHFHHHH
@M02034:409:000000000-BFKT7:1:1113:4438:16406 1:N:0:34
GCTCTTAAAGAGGAGAAAGGTCATGACGGCTAAGGCTTCTAACTTTACTCAGTTCGTTCTCGTCGACAATGGCGGAACTGGCGACGTGACTGTCGCCCCAAGCAACCTGTCTCTTATACACATCTCCGAGCCCACGAGACCGTACTAGAT
+
CCCCCFFFFFFFGGGGGGGGGGHHHHHGGGGGHHGHHHHHHGGGHHHHHHFBDGFFEGHGHGFEGGGGGHGHHGGEEGHHHHFFFEEGHGHHHHGGGFGGGEFCHHHHHHHHHHHHHHHHHHHGHGHACGGGGHGGCGGGGGDGGHHHH=
@M02034:409:000000000-BFKT7:1:1113:22683:16411 1:N:0:34
AAAGTCGAGGTGCCTAAAGTGGCAACCCAGACTTGTGCGTCTGTTGGTGGTGTAGAGCTTCCTGTAGCCGCATGGCGTTCGTACTTAAATATGGAACTAACCATTCCAATTTTCGCTGTCTCTTATACACATCTCCGAGCCCACGAGACC
+
ABAAAFCCCDBCGGGGGGGGGGGHHHHGGHHGHHHHHHGGGGGHHHHGFGBBBFHHHHHHHHHHGHHGHGGFEFHHFFGGGGHGHHHFHHHHHHGGHHGFGHFHHHHGHHHHGHGGGGGHHFHHHHHHGGGCGHHHGGGFFGEEGGGGGF
@M02034:409:000000000-BFKT7:1:1113:3445:16413 1:N:0:34
AAAGTCGAGGTGCCTAAAGTGGCAACCCAGACTACTA
+
BBCCAFBCCCCCGGGGGGGFGGGHHCGGGHHGHH355
@M02034:409:000000000-BFKT7:1:1113:15428:16416 1:N:0:34
GCTCTTAAAGAGGAGAAAGGTCATGCCGACGCGTGCTTCTAACTTTACTCAGTTCGTTCTCGTCGACAATGGCGGAACTGGCGACGTGACTGTCGCCCCAAGCAACCTGTCTCTTATACACATCTCCGAGCCCACGAGACCGTACTAGA
+
BBBBBFFFFFFFGGGGGGGGGGGHGHHGGGGGGEEGGHHFHFGHHHHHHHEFGHHFEFHGHGFEFGGGGHFHFGGEGGHHHGFEEGEGHEHHHFFFFADADCFFGHHHFGFFFFHHFHHHF1FFGGHD-<@GGHFG<C<EGCEHFHHFG
@M02034:409:000000000-BFKT7:1:1113:25259:16417 1:N:0:34
AAAGTCGAGGTGCCTAAAGTGGCAACCCAGACTCAGCAGAATGTTGGTGGTGTAGAGC
+
BCCCBFABBCBBGGGGGGGGGGGHHHHGGHHGHC3A3A233FD5DG2AA2EA13F555
@M02034:409:000000000-BFKT7:1:1113:15445:16417 1:N:0:34
AAAGTCGAGGTGCCTAAAGTGGCAACCCAGACTAATAATCAGGTTGGTGGTGTAGAGCTTCCTGTAGCCGCATGGCGTTCGTACTTAAATATGGAACTAACCATTCCAATTTTCGCTGTCTCTTATACACATCTCCGAGCCCACGAGACC
+
CCBCBFCCCCBBGGGGGGGGGGGHHHGGGHHGHHHHHHHHHHHHHHGGGGEFFFHHHHHHHHHGGHHHHGGGGGHHGGGGGFHHHHHHHHHHHHHFHHHGHHHHHHHHHHHHHHGGGGEHHHHHHHHHHGGFHHHFF/CFGGHGGGGGGF
@M02034:409:000000000-BFKT7:1:1113:3429:16420 1:N:0:34
AAAGTCGAGGTGCCTAAAGTGGCAACCCAGACTACTGCGCATGTTGGTGGTGTAGAGCTTCCTGTAGCCGCATGGCGTTCGTACTTAAATATGGAACTAACCATTCCAATTTTCGCTGTCTCTTATACACATCTCCGAGCCCACGAGACC
+
BCBBBFCCCCABGGGFFFGGGGFCFFFEEHGGHHGHFFFGGGGHHHGFGGEBBDEBGHHHHHHHHGHHHGEEGEHFE>EFEEHHHHFFHHGFGHFFFHFFCFBGFHHHFHHHHHGFGGEGHHHFHHFHFFFBFGDBC@@CCECFDGCD?F
@M02034:409:000000000-BFKT7:1:1113:27702:16421 1:N:0:34
AAAGTCGAGGTGCCTAAAGTGGCAACCCAGACTTGTGATACGGTTGGTGGTGTAGAGCTTCCTGTAGCCGCATGGCGTTCGTACTTAAATATGGAACTAACCATTCCAATTTTCGCTGTCTCTTATACACATCTCCGAGCCCACGAGAC
+
CCCCCFBCCCBCGGGGGGGGGGGHHHHGGHHGH53AB5FE5FGHGGGGGGEFFHHHHHHHHGHHHHHHHGGEGGHHGGGGGGHHHHHHHHHHHHHHGHGHHHHHHHGHHHHHHHGGGGGHHHHHHHHGGHHHGHHHGGGGGFHGGGGGG
@M02034:409:000000000-BFKT7:1:1113:9415:16424 1:N:0:34
GCTCTTAAAGAGGAGAAAGGTCATGCAGCATCATGCTTCTAACTTTACTCAGTTCGTTCTCGTCGACAATGGCGGAACTGGCGACGTGACTGTCGCCCCAAGCAACCTGTCTCTTATACACATCTCCGAGCCCACGGGACCGTACTAGAT
+
BBBBBFFFFFBCGFGGGGFGBFCAFEFFHHHGHHDGEEFHHFEGGH5FFHHFFGFFEGGGHFBAAAEEEHFFFGGEE@GFHHGGGGEFHGHHHHGEEEEEGFAGHHHFHHHHFGHFHFHGHHHHFH1CBB>CEGEDGGD<ECACEFHHH=
@M02034:409:000000000-BFKT7:1:1113:16142:16426 1:N:0:34
GCTCTTAAAGAGGAGAAAGGTCATGTTGGGTCGGGCTTCTAACTTTACTCAGTTCGTTCTCGTCGACAATGGCGGAACTGGCGACGTGACTGTCGCCCCAAGCAACCTGTCTCTTATACACATCTCCGAGCCCACGAGACCGTACTAGAT
+
BCCCCFFFFFDFGGFGGGGGGGGHHHHHHGEHGGGGGHHHHHHHHHHHHHBFDGHFEGHGHFFEEEEFGHHHHGGEGGHHHFGGGGEGHGHGHHGHGGGGGHGHHGHHGHFHHHHHHHHGHHHHHHHGGFGGGHGGGFAEEDDEGHHHHH
@M02034:409:000000000-BFKT7:1:1113:11403:16429 1:N:0:34
AAAGTCGAGGTGCCTAAAGTGGCAACCCAGACTCGGGAGGCGGTTGGTGGTGTAGAGCTTCCTGTAGCCGCATGGCGTTCGTACTTAAATATGGAACTAACCATTCCAATTTTCGCTGTCTCTTATACACATCTCCGAGCCCACGAGACC
+
BBCCBFCCCCABGGGGGGGGGGGHHHHGGHHGHHGGGGGGGGGGGGGGGGEBBFGHHHHHHHHHHHHHHGGEFGHHGGGGGGHHHHGHHHGHHHFHHHGHFHHHHHGHHHHHHHGGGGGHHHHFHGHGHHHHHHFHDD?CFGHGGGGGGE
@M02034:409:000000000-BFKT7:1:1113:13059:16430 1:N:0:34
AAAGTCGAGGTGCCTAAAGTGGCAACCCAGACTGGTCTGCTGTTGGTGGTGTAGAGCTTCCTGTAGCCGCATGGCGTTCGTACTTAAATATGGAACTAACCATTCCAATTTTCGCTGTCTCTTATACACATCTCCGAGCCCACGAGACCG
+
ABBCAFCCCCABGGGGGGGFGGGHHHHGGHHGHHHHHHHHHHGHHHBBEBFGHHFFGFHHHHHGHHHHFEGGGHGGEGGGGGGHHHGGHHHHHHHGGHGGHHHHHHHHHHHHHGGGGEGHHHHHGFFHHHHHHHHGGGGGGHGGGGGGGG
@M02034:409:000000000-BFKT7:1:1113:2665:16431 1:N:0:34
AAAGTCGAGGTGCCTAAAGTGGCAACCCAGACTAATAGTAAGGTTGGTGGTGTAGAGCTTCCTGTAGCCGCATGGCGTTCGTACTTAAATATGGAACTAACCATTCCAATTTTCGCTGTCTCTTATACACATCTCCGAGCCCACGAGAC
+
BBCCAFBADBBBGGGGGGGGGGGHHHHGGHHGHFGF5FGF5GFHHGGGEAEA13D5BEDBAGGFGAFDAEF?EDA1>E@CE>2?GGHF3FGDFF33FCHHB13BB?EDFHFHD?>?EE?FDGHHDDGFGCGFHHHFF?BDGA/?/<CD?
@M02034:409:000000000-BFKT7:1:1113:28100:16432 1:N:0:34
GCTCTTAAAGAGGAGAAAGGTCATGGGGAGGGGGGCTTCTAACTTTACTCAGTTCGTTCTCGTCGACAATGGCGGAACTGGCGACGTGACTGTCGCCCCAAGCAACCTGTCTCTTATACACATCTCCGAGCCCACGAGACCGTACTAGAT
+
BCCCCFFFFFFFGGGGGGGGFGHHHHHGGGGGGGGGGHHHHHHHHHHHHHGGGHGF?GHGHF?CDCGDFHHHHFGFGGHHHHDGDGCGHGHHHHGFDGGGGGEFFFGGGGGGGGGGGGGFGGFFFFFF=DFFFFEC-@DD?DAEFFFFFB
@M02034:409:000000000-BFKT7:1:1113:28582:16438 1:N:0:34
GCTCTTAAAGAGGAGAAAGGTCATGGCGTTTCGGGCTTCTAACTTTACTCAGTTCGTTCTCGTCGACAATGGCGGAACTGGCGACGTGACTGTCGCCCCAAGCAACCTGTCTCTTATACACATCTCCGAGCCCACGAGACCGTACTAGAT
+
CCCCCFFFFFFFEGFGGGGFFGHHHHHGFGCHEGGGGHHHHHHHHHHHHHGGGHGFEGGGHFBEEECEFHGHHGGFFGHHHGEEEGEGHGHHHHGHDFGGGG/?GGHFHHHHFHHHHHHHHGHHHHFE@DFGEHGGCFDEGGGHGHHHH<
@M02034:409:000000000-BFKT7:1:1113:13776:16438 1:N:0:34
GCTCTTAAAGAGGAGAAAGGTCATGGTGGTGAGGGCTTCTAACTTTACTCAGTTCGTTCTCGTCGACAATGGCGGAACTGGCGACGTGACTGTCGCCCCAAGCAACCTGTCTCTTATACACATCTCCGAGCCCACGAGACCGTACTAGAT
+
CCCCCFFFFFFFGGGGGGGGGGHHHGFGGGGHHHGGHHGHHHHHHHHHHHHGGHHFEGHGGFBEEEFFGHHHHGGEGGHHHHGGGGGGHGHHFHGHGGGGGHFGGFHHHHHHHHHHHHGGFHHFGHFFGDGGGGGGGGGGGGGGGHHHHD
@M02034:409:000000000-BFKT7:1:1113:12308:16439 1:N:0:34
AAAGTCGAGGTGCCTAAAGTGGCAACCCAGACTGCGGGGTATGTTGGTGGTGTAGAGCTTCCTGTAGCCGCATGGCGTTCGTACTTAAATATGGAACTAACCATTCCAATTTTCGCTGTCTCTTATACACATCTCCGAGCCCACGAGACC
+
CCCCCFCCCCABGGGGGGGFGGGGHHHGGHGGHGHEEFGAEGHHHHHGGGEBBFHHHHHHHHHHGHHHHGGGGGHHGGGGGGHHHHH3FGHHHHHHHHHHHHGHHHGGHHHHHFFGGGGGHHHHHHHHGHHHHHGHGFGGGGGGGGGGGE
@M02034:409:000000000-BFKT7:1:1113:11828:16440 1:N:0:34
AAAGTCGAGGTGCCTAAAGTGGCAACCCAGACTGCGGGCGGGGTTGGTGGTGTAGAGCTTCCTGTAGCCGCATGGCGTTCGTACTTAAATATGGAACTAACCATTCCAATTTTCGCTGTCTCTTATACACATCTCCGAGCCCACGAGAC
+
AABAAFABBBAAGGGGGGGGGFDFEHHGGHDGHHHFGG2AECFEGEEFGGEFGHHHHGHHFHHHHFHEHADDGGHHGDGGFDHHEHHGHHEHHHBBGHHHHHHHHHGHHHHHHF<DEGA0GFGHDGDDDGHHHHHHG@DGGAAE-A?FG
@M02034:409:000000000-BFKT7:1:1113:2684:16441 1:N:0:34
AAAGTCGAGGTGCCTAAAGTGGCAACCCAGACTACTAGTAATGTTGGTGTTGCAGA
+
CCCCCFBBBCCCGGGGGGGGGGGHHHHGGHHGHF3A555D55AFFGEE22BA53B5
@M02034:409:000000000-BFKT7:1:1113:22225:16443 1:N:0:34
AAAGTCGAGGTGCCTAAAGTGGCAACCCAGACTAATAATAAGGTTGGTGGTGTAGAGCTTCCTGTAGCCGCATGGCGTTCGTACTTAAATATGGAACTAACCATTCCAATTTTCGCTGTCTCTTATACACATCTCCGAGCCCACGAGACC
+
BCABAFBBCCBCGGGGGGGGGGGHHHHGGGHGHHHGFDGGHFFGGHEEFEEAFAGDGFDGGHHHHGGGHGGCGGFCEEEGEEBHHHHFFHHHHG33GCGHHFFHGGF4BF3FF?@EEF<GFHHFFGHGHFHBHHHEA@GGFGGGGCCFGF
@M02034:409:000000000-BFKT7:1:1113:22010:16449 1:N:0:34
GCTCTTAAAGAGGAGAAAGGTCATGAGTAGTCCTGCTTCTAACTTTACTCAGTTCGTTCTCGTCGACAATGGCGGAACTGGCGACGTGACTGTCGCCCCAAGCAACCTGTCTCTTATACACATCTCCGAGCCCACGAGACCGTACTAGAT
+
BBCCCFFFFFFFGGGGGGGGFGGHHHHHHHFGHHHHHHHHHHHHHHHHHHHFDGGFEGHGHFFEEFGGGHHHGGGFGGHHHHGGGGGGGGHHHGGEEGGGGHGHHHHHHHHHHHHGFHFGHHHHHHFDCDFCFGECA@ACCC>GGGFHH=
@M02034:409:000000000-BFKT7:1:1113:12648:16450 1:N:0:34
GCTCTTAAAGAGGAGAAAGGTCATGCCTGCTCATGCTTCTAACTTTACTCAGTTCGTTCTCGTCGACAATGGCGGAACTGGCGACGTGACTGTCGCCCCAAGCAACCTGTCTCTTATACACATCTCCGAGCCCACGAGACCGTACTAGAT
+
CCCCCFFFFFFFGGGGGGGGGGHGHHHHHHGGHGGHHHHHHHHHHHHHHHHGHHFFEGHGHGFGGGGGGHHFHGGGGGHHHHGGGGGGHGHHHGGFFGGFFHGGGHHHHHHHHHHHHHHHHHHHGHFFDGGGGEGCC@GGED><DEGHHG
@M02034:409:000000000-BFKT7:1:1113:25476:16452 1:N:0:34
GCTCTTAAAGAGGAGAAAGGTCATGAGGTGTGGGGCTTCTAACTTTACTCAGTTCGTTCTCGTCGACAATGGCGGAACTGGCGACGTGACTGTCGCCCCAAGCAACCTGTCTCTTATACACATCTCCGAGCCCACGAGACCGTACTAGAT
+
CCCCCFFFFFFFGGGGGGGGGGHHHGHHGHHGGGGGGHHHHHHHHHHHHHFFFHHFEGHGHFFEGEEGGHHHHGGGGGHHHHGGGGGGHGHHHHGGEGGGGGEHHGHHHHHHHHHGHHHGHHHHHHHGGGGGGGGGCDGGGFGGGHHHHC
@M02034:409:000000000-BFKT7:1:1113:24753:16456 1:N:0:34
AAAGTCGAGGTGCCTAAAGTGGCAACCCAGACTCAGCCTCGGGTTGGTGGTGTAGAGCTTCCTGTAGCCGCATGGCGTTCGTACTTAAATATGGAACTAACCATTCCAATTTTCGCTGTCTCTTATACACATCTCCGAGCCCACGAGACC
+
A@AAADAABBABGGGGGF4GGGGHHHHGEH2FHHHHFFGHGGCAFE0EFGEFGHHGHHHHFGHHHHHHHFG?FGGHGGGGGG2GGHHFFHHHHH3?CGFFEHHHHFHB4FHFHHGGGGGGHFH3BF?F3CBGFHHBDB?C@G/?@CGDDC
@M02034:409:000000000-BFKT7:1:1113:2775:16456 1:N:0:34
GCTCTTAAAGAGGAGAAAGGTCATGTCTATTGGTGCTTCTAACTTTACTCAGTTCGTTCTCGTCGACAATGGCGGAACTGGCGACGTGACTGTCGCCCCAAGCAACCTGTCTCTTATACACATCTCCGAGCCCACGAGACCGTACTAGAT
+
ABBBBFFFFFFFGGGGGGGGGGHHHFFFHCHDHHGFHHHHHHGHHHHHHHBFFGGFEHHGHGGGGGFBEHHHGGGCEGHHHHGEGGFGHGGHFHFEFGGGGHFFGGHHHHHHGHHHHHHFHHHHHFHCCGFGGHGG/@DGG-ACDEDGB<
@M02034:409:000000000-BFKT7:1:1113:17929:16457 1:N:0:34
AAAGTCGAGGTGCCTAAAGTGGCAACCCAGACTCTTAATACTGTTGGTGGTGTAGAGCTTCCTGTAGCCGCATGGCGTTCGTACTTAAATATGGAACTAACCATTCCAATTTTCGCTGTCTCTTATACACATCTCCGAGCCCACGAGACC
+
CCCCCFCCCDABGGGGGGGGGGGHHHHGGHHGHHHHHHHHHHHHHHGFGGGFFFHFHHHHHHHHHHHGHGGGGGHHGEFGGGHHHHHHHHHHHHFFFHHHHHHHHHHGHGHHHHGGGGGHHHHHHHHHHGHHHHGBDDGGGGHGGGGGGG
@M02034:409:000000000-BFKT7:1:1113:23961:16457 1:N:0:34
AAAGTCGAGGTGCCTAAAGTGGCAACCCAGACTCATCAGCAGGTTGGTGGTGTAGAGCTTCCTGTAGCCGCATGGCGTTCGTACTTAAATATGGAACTAACCATTCCAATTTTCGCTGTCTCTTATACACATCTCCGAGCCCACGAGACC
+
AAA3AFBBBBAAGGGGGGGGGDFFHEHGFHFGHHH5BF3EGFAGHFG221ABGF5FGFBEHEHFGHFHHGGE1FHHGEEFGEGHEHFFGE@FGED3FGDGHGEHHHHDFGFHGFGGGGEGDGGFB2FGHFGCGHHFGGGGGEHGCGGGGF
@M02034:409:000000000-BFKT7:1:1113:15037:16458 1:N:0:34
GCTCTTAAAGAGGAGAAAGGTCATGGTTGTGGGTGCTTCTAACTTTACTCAGTTCGTTCTCGTCGACAATGGCGGAACTGGCGACGTGACTGTCGCCCCAAGCAACCTGTCTCTTATACACATCTCCGAGCCCACGAGACCGT
+
CCCCCFFFFFFFGGGGGGGGGGHHH45D22BEGEGGHHHHHHHHHHHHHHHHGHHFEHHGHFFEFEGFGHHHHGGGGGHHHGGGGGFGHGGHHHGGGGGGGHGHGFFHHHHHFHHHHHHHGHHHHHGG@CFGGHGG@@AD.-<
@M02034:409:000000000-BFKT7:1:1113:13782:16458 1:N:0:34
GCTCTTAAAGAGGAGAAAGGTCATGGTGGTGAGGGCTTCTAACTTTACTCAGTTCGTTCTCGTCGACAATGGCGGAACTGGCGACGTG
+
AAAAAFFFFFFFACECFGFB4BCHHHHHGEDHFHDEGHHHGHHHHHHHGHDFFHHFEHEGHFFEGEEECHHBGEE>EFHFHHCGGG/E
@M02034:409:000000000-BFKT7:1:1113:9891:16460 1:N:0:34
AAAGTCGAGGTGCCTAAAGTGGCAACCCAGACTACTCCGTCGGTTGGTGGTGTAGAGCTTCCTGTAGCCGCATGGCGTTCGTACTTAAATATGGAACTAACCATTCCAATTTTCGCTGTCTCTTATACACATCTCCGAGCCCACGAGACC
+
ABBBAFBCCCBCGGGGGGGGGGGHHHHGGHHGHHHHHHGHHGGGGGGGGGEFGHHHHHHHHHHHHHHHHGGFEGHHGGGGGGHHHHHHHHHHHHGHGHGHHHHHHGHHHHHHHHEGGGGGHHHHHHHHHHHHHHHHGCGGGGHGGGGGGG
@M02034:409:000000000-BFKT7:1:1113:4614:16461 1:N:0:34
GCTCTTAAAGAGGAGAAAGGTCATGGGGGGGGGTGCTTCTAACTTTACTCAGTTCGGTCTCGTCGACAATGGCGGAACTGGCGACGTGACTGTCGCCCCAAGCAACCTGTCTCTTATACACATCTCCGAGCCCACGAGACCGTACTAGAT
+
ABBBBFFFFFF4CFEGFGGGFGHGHHHG?ECFF;BFFFFFBFFFFFFFFFFFBFFF;AFFFFADDDADAFFFFFFFFFFFFEBABD9AFFFBFFFEFBDDFEEFBFFF.BBFFFFFFFFFFFFEFFFA=-BFE.ED@-DFF;AEDEFBF;
@M02034:409:000000000-BFKT7:1:1113:4593:16462 1:N:0:34
GCTCTTAAAGAGGAGAAAGGTCATGGGGGGGGGTGCTTCTAACTTTACTCAGTTCGTTCTCGTCGACAATGGCGGAACTGGCGACGTGACTGTCGCCCCAAGCAACCTGTCTCTTATACACATCTCCGAGCCCACGGGACCGTACTAGA
+
CCCCCFFFFFFFGGGGGGGFGGHHGHHGGGGFFBFFFFFFFFFFFFFFFFFFFFFE;BFFFFAADBFFFFFFFFFAFFFFFEFFFFAFFEFFFFFEADAFFFEBF?FFF9:FFFFBFFFFFFBFFFFF-@-C.AEB-;:@ADDE.ABBB
@M02034:409:000000000-BFKT7:1:1113:28923:16463 1:N:0:34
AAAGTCGAGGTGCCTAAAGTGGCAACCCAGACTCAGGAGAAGGTTGGTGGTGTAGAGCTTCCTGTAGCCGCATGGCGTTCGTACTTAAATATGGAACTAACCATTCCAATTTTCGCTGTCTCTTATACACATCTCCG
+
ABBABFBBBBBBGGGGGGGGGGGGHHHEGHHGH33B3FFH2GHHHHGGGGFFGHHHHHHHHHHHHHGHHGGEEGHHGGGGGGHHHHFGHHHHHHFHFHFFGHGHHHHHHHHHHHGGGGGHHHHHHHFHHGHH23G2<
@M02034:409:000000000-BFKT7:1:1113:29285:16463 1:N:0:34
AAAGTCGAGGTGCCTAAAGTGGCAACCCAGACTACGTGTACGGTTGGTGGTGTAGAGCTTCCTGTAGCCGCATGGCGTTCGTACTTAAATATGGAACTAACCATTCCAATTTTCGCTGTCTCTTATACACATCTCCGAGCCCACGAGACC
+
CCCCCFBBCCCCGGGGGGGGGGGHHHHGGHGFHHHE2CGBDFEGEGGACDFFBFGHHGHH5GHFHFHFFGGEFEFCEAEGE1?FGHHGGFFGHH3BGFFGFE3FGDFFGGHHHHFGGGGHHHHGFGGHFHHHHHFFGC/@DFFGFGGGDF
@M02034:409:000000000-BFKT7:1:1113:25727:16465 1:N:0:34
AAAGTCGAGGTGCCTAAAGTGGCAACCCAGACTTCTCCGAATGTTGGTGGTGTAGAGCTTCCTGTAGCCGCATGGCGTTCGTACTTAAATATGGAACTAACCATTCCAATTTTCGCTGTCTCTTATACACATCTCCGAGCCCACGAGACC
+
CCCCBFBCCCCCGGGGGGGFGGGHHHHGGHHGHHHHHHGGGGHHHHGGGGEFFGGFHHHHHHHHGHHHHGGFGFGGEFFGEFHHHHHHHHHHHGBDFHHHHHBHHHHGHHHHHHGGGGFHHHHHHHHHFHHHHHHHFCCCDGEGGGGDGF
@M02034:409:000000000-BFKT7:1:1113:19123:16467 1:N:0:34
AAAGTCGAGGTGCCTCACGTGGCAACCCAGACTACTGGTGGGGTTGGT
+
AAAAAF?>D1AAGGG111AF0FCGHHHGCFHGGHAGHG1BA/ABAA/B
@M02034:409:000000000-BFKT7:1:1113:22015:16469 1:N:0:34
GCTCTTAAAGAGGAGAAAGGTCATGAGTAGTCCTGCTTCTAACTTTACTCAGTTCGTTCTCGTCGACAATGGCGGAACTGGCGACGTGACTGTCGCCCCAAGCAACCTGTCTCTTATACACATCTC
+
BB@BBFFFFFFFGGGGGGGGGGGHGGFGHHHHHHGGHFHHGHHHHFGGHHFGHGFFEGFG5FBAEEFGCFGHFGGGGCBGFCEEEG?FHEGGGHFHGGGFCFGHHGFHFF2?BFD33FGHFBFB>G
@M02034:409:000000000-BFKT7:1:1113:8500:16470 1:N:0:34
GCTCTTAAAGAGGAGAAAGGTCATGCTTTCGCGGGCTTCTAACTTTACTCAGTTCGTTCTCGTCGACAATGGCGGAACTGGCGACGTGACTGTCGCCCCAAGCAACCTGTCTCTTATACACATCTCCGAGCCCACGAGACCGTACTAGAT
+
CCCCCFFFFFFFGGGGGGGFFGHHHHHHHHGGGGFEEHHHHHHHHHHHHHHGFGDFEGGGHFBEEEFEGHGGGGGGGGHHHHFEGGEGHGHGFHGHGG?DGHGGHHHHHHHHHHGFHHHHHEHGGHHGCFGGGGGG<@?DEGDHGHEGC;
@M02034:409:000000000-BFKT7:1:1113:13048:16474 1:N:0:34
GCTCTTAAAGAGGAGAAAGGTCATGATTGTTCGGGCTTCTAACTTTACTCAGTTCGTTCTCGTCGACAATGGCGGAACTGGCGACGTGACTGTCGCCCCAAGCAACCTGTCTCTTATACACATCTCCGAGCCCACGAGACCGTACTAGAT
+
CCCDDFFFFFFFGGGGGGGGGGHHHHHHHHHHGGGGGHHHHHHHHHHHHHHGGHHFEGGGHFBEEEGGGHHHHGGGGGHHHHGGGGEGHGHHHHGHGGGGGHFHHHHHHHHHFHHGHHHHHHHHHHHGCDGGGHGGCGGGGGGHGHHHF=
@M02034:409:000000000-BFKT7:1:1113:5959:16474 1:N:0:34
GCTCTTAAAGAGGAGAAAGGTCATGTGTTCTCATGCTTCTAACTTTACTCAGTTCGTTCTCGTCGACAATGGCGGAACTGGCGACGTGACTGTCGCCCCAAGCAACCTGTCTCTTATACACATCTCCGAGCCCACGAGACCGGACTAG
+
BCCCCFFFFFFFGGGGGGGGGGGHHFGGFFHGHHHHHHHHHHGHHHHHHGHGGHGFBFHGHFFEEGFEGHFGHGGGGGHHHHGGGGEFHGHGHHGHDEGGGHCFGHHHFGFHFGHBFGFFCDFFHHF?BDDGGHGG/AEFGG-<@-/<
@M02034:409:000000000-BFKT7:1:1113:7734:16475 1:N:0:34
AAAGTCGAGGTGCCTAAAGTGGCAACCCAGACTAATAAGAATGTTGGTGGTGTAGAGCTTCCTGTAGCCGCATGGCGTTCGTACTTAAATATGGAACTAACCATTCCAATTTTCGCTGTCTCTTATACACATCTCCGAGCCCACGAGACC
+
CCCCCFCCCCABGGGGGGGGGGGHHHHGGHHGHHHGFHHHHHHHHHHGGGEBBGHHHHHHHHHHHHHHHGGGGGHHGGGGGGHHHHHHHHHHHHFGGHHHHHHHHHGHHHHHHHGGGGGHGFHHHHHHGHHHHHHHGGGGGGHGGGGGGF
@M02034:409:000000000-BFKT7:1:1113:8515:16480 1:N:0:34
GCTCTTAAAGAGGAGAAAGGTCATGCTTTCGCGGGCTTCTAACTTTACTCAGTTCGTTCTCGTCGACAATGGCGGAACTGGCGACGTGACTGTCGCCCCAAGCAACCTGTCTCTTATACACATCTCCGAGCCCACGAGACCG
+
BCCCCFFFFFFFGGGGGGGGGGHHH5GG5GEGGGGGGHHHHHHHHHHHHHHHHHHGEGHGHGFEFGGGGHHHHGGGGGHHHHGGGGGGHGHHHHGGGGGGGHGHHHHHHHHHHHHHHHHFHGHFGHHECFGGGHGGGFGGFG
@M02034:409:000000000-BFKT7:1:1113:22471:16481 1:N:0:34
GCTCTTAAAGAGGAGAAAGGTCATGTGTGTGCGGGCTTCTAACTTTACTCAGTTCGTTCTCGTCGACAATGGCGGAACTGGCGACGTGACTGTCGCCCCAAGCAACCTGTCTCTTATACACATCTCCGAGCCCACGAGACCGTACTAGAT
+
CCCCCFFFFFFFGGGGGGGGFGHHHHHHHHHHGGGGGHHHHHHHHHHHHHFFFGGFFHHGHFFEFEFEGHHHFGGGGGHHHGGGGGFGHGHHHHGGFDFGGGGHFHHHHFHHFHHHHHHGFHHFHDHDGFGGGHGC<@?DFCEHGFHGFC
@M02034:409:000000000-BFKT7:1:1113:11272:16483 1:N:0:34
AAAGTCGAGGTGCCTAAAGTGGCAACCCAGACTAATGCGCATGTTGGTGGTGTAGAGCTTCCTGTAGCCGCATGGCGTTCGTACTTAAATATGGAACTAACCATTCCAATTTTCGCTGTCTCTTATACACATCTCCGAGCCCACGAGACC
+
BBCCBFCCCCABGGGGGGGGGGGHHHHGGHHGHHHHHHGGGGGHHHHGFGEFFFHGHHHHHHHHHHHGHGGEGGHHGFGGFFGHHHHHHHHHHHHGGHGFHHGHHHHHHHHHHHGGGGGHHHHHHHGGHHHHHHGFGGGCGGHGGGGGGF
@M02034:409:000000000-BFKT7:1:1113:19111:16484 1:N:0:34
AAAGTCGAGGTGCCTAAAGTGGCAACCCAGACTACTGGTGGGGTTGGTGGTGTAGAGCTTCCTGTAGCCGCATGGCGTTCGTACTTAAATATGGAACTAACCATTCCAATTTTCGCTGTCTCTTATACACATCTCCGAGCCCACGAGACC
+
AAABBFA33AAAGFGGCFGFGBFHHHHGFHHGHHHHHG5FEGCGEGGEFDGAGHHHHHFGGFGHHGGHFEGEEFHGGEGGGGHHHFBFGFFFHHBGHGFHGFHFHHHHFGGHHFCDF/CDGGHHGDFHFEHHFHGH?@CC@FHG??CDEF
@M02034:409:000000000-BFKT7:1:1113:13612:16484 1:N:0:34
AAAGTCGAGGTGCCTAAAGTGGCAACCCAGACTGGGAGTCCTGTTGGTGGTGTAGAGCTTCCTGTAGCCGCATGGCGTTCGTACTTAAATATGGAACTAACCATTCCAATTTTCGCTCTCTTATACACATCTCCGAGCCCACGAGACCGT
+
BBCCBFB@BCCCGGGGGGGGGGGHHHGGGHHGHHFGHGGGGGHHHHGGGGEFCGHFHHHHHHHHHGHFFEGEGGHFEFFGGEHHHHFFGHHHHGFFFHGFFGHGGHHEHHHHHHGGGHHHHHFGHBFGBFHGGFG@CCFAEGCDGGGGG?
@M02034:409:000000000-BFKT7:1:1113:3237:16486 1:N:0:34
GCTCTTAAAGAGGAGAAAGGTCATGGTGTTGCGTGCTTCTAACTTTACTCAGTTCGTTCTCGTCGACAATGGCGGAACTGGCGACGTGACTGTCGCCCCAAGCAACCTGTCTCTTATACACATCTCCGAGCCCACGAGAC
+
>ABBBFBBF@FFGGFF4FGGGFCGFCG5GEAFEEEBFAGGHHHHHHHHHHBGGHFFEFGGFAFEEAE?0FGGGEEGGEG3?F>EEEEDEGGDHGFHGGEDD/F0FGHHFHFHFHFHHDGFG@FHHHH/@CGGGGGGD?DD
@M02034:409:000000000-BFKT7:1:1113:3218:16488 1:N:0:34
GCTCTTAAAGAGGAGAAAGGTCATGGTGTTGCGTGCTTCTAACTTTACTCAGTTCGTTCTCGTCGACAATGGCGGAACTGGCGACGTGACTGTCGCCCCAAGCAACCTGTCTCTTATACACATCTCCGAGCCCACGAGACCGTACTAGAT
+
CCCCCFFFFFFFGGGGGGGGGGHHHFAFFEHHGFGGGHHHHHGHHHHHHHHHGHHFEGHGHGFGGGGEFHHGHGGGGGHHHHGGGGFGHGHHHHGGGGGGGHGGHFHHHHHHHHHGHHHHHHFHHHHGCGGGGHGGCDGGEF.<.CDFHD
@M02034:409:000000000-BFKT7:1:1113:6882:16490 1:N:0:34
GCTCTTAAAGAGGAGAAAGGTCATGACGGCGTCGGCTTCTAACTTTACTCAGTTCGTTCTCGTCGACAATGGCGGAACTGGCGACGTGACTGTCGCCCCAAGCAACCTGTCTCTTATACACATCTCCGAGCCCACGAGACCGTACTAGAT
+
BBBBBFFFFFFFFGGGGGGGGGGGGFGEE?EA?FGGGGHHHHHHHHHHHHFGFGGFBGHGFFBEFEGGGHGGGGGGGGHHHHGGGGEGHGHHHHGEFGGGGHFFHHHHHGHHHHHHHGHGHFFHHHHGGGGGGHGGCFGGCD;C:CGHF;
@M02034:409:000000000-BFKT7:1:1113:17175:16501 1:N:0:34
AAAGTCGAGGTGCCTAAAGTGGCAACCCAGACTAAGAATCAGGTTGGTGGTGTAGAGCTTCCTGTAGCCGCATGGCGTTCGTACTTAAATATGGAACTAACCATTCCAATTTTCGCTGTCTCTTATACACATCTCCGAGCCCACGAGACC
+
A1>>ADAADDAACGGGGGGGG100FHHGGHFGFFDB111BFF1FGGAAA//BF1AFFDFGHEGFGHHHHGCE/EHCE>ECG/FGEHGEGDEGFFDBCFFHHGHGFHHGHHHHHFEGGGEHFHHHHFFHHHHHHHHGGGGGGGHGGGGEC<
@M02034:409:000000000-BFKT7:1:1113:22994:16505 1:N:0:34
AAAGTCGAGGTGCCTAAAGTGGCAACCCAGACTGTGGGTCCGGTTGGTGGTGTAGAGCTTCCTGTAGCCGCATGGCGTTCGTACTTAAATATGGAACTAACCATTCCAATTTTCGCTGTCTCTTATACACATCTCCGAGCCCACGAGACC
+
ABBABFBBBBAAGGGGGGGGGGGGGHHGCGGGFGHHHGEGHGGGECGFEDDFF3EBGHGHHHHHHHHGHGFEEGGHGEGGEGHHHHHGHBFGHFFGHEDGGHEGHHFFFGHGHFEDGGGHHHHFFFFGHGGHHHFHGCGCCGEGGCGG?F
@M02034:409:000000000-BFKT7:1:1113:15580:16508 1:N:0:34
GCTCTTAAAGAGGAGAAAGGTCATGGGTTCTTCTGCTTCTAACTTTACTCAGTTCGTTCTCGTCGACAATGGCGGAACTGGCGACGTGACTGTCGCCCTAAGCAACCTGTCTCTTATACACATCTCCGAGCCCACGAGACCGTACTAGAT
+
CCCCCFFFFFFFGGGGGGGGGGGGHHHHGHHHHHHHHHHHHHHHHHHHHHGGGHHFEHHGHGFEEEGFGHHHHGGCGGHHHGGGGGEGGGGHHHGGGGGGHHFHHHHHGHHHHHHGHHHHHHHHHHFG@@CGGFGGACGDFGDHGHFHB=
@M02034:409:000000000-BFKT7:1:1113:4959:16510 1:N:0:34
GCTCTTAAAGAGGAGAAAGGTCATGGGTGGGGGTGCTTCTAACTTTACTCAGTTCGTTCTCGTCGACAATGGCGGAACTGGCGACGTGACTGTCGCCCCAAGCAACCTGTCTCTTATACACATCTCCGAGCCCACGAGACCGTACTAGAT
+
AABBBFFFFFFFGGGCGGGCGGGHHHCF2ECEGFGEHHHHHHHHHHHHHHHHHHHGGHHGHGFFGGGGGHHHHGGGGGHHHHGGGGDDGFFGHHGHGGG<BHGHHHHFHFHHHHHGHFFGHGHHHHHC@CCGGHEA-=DDGCACDHFFH:
@M02034:409:000000000-BFKT7:1:1113:16050:16515 1:N:0:34
GCTCTTAAAGAGGAGAAAGGTCATGAATAAGCGTGCTTCTAACTTTACTCAGTTCGTTCTCGTCGACAATGGCGGAACTGGCGACGTGACTGTCGCCCCAAGCAACCTGTCTCTTATACACATCTCCGAGCCCAC
+
BCCCCFFFFFFFGGGGGGGGGGHHHHFGHHEGEEGDGFHHFDGGHFGGHFFAFG5FGFGFGFFGG0E1EEFFBEG@EEF3FAEEGEEFFEHFFDFEGGG//?CGFHHHHB?G3FH2@2>@=2CGFBDA/<AG//?
@M02034:409:000000000-BFKT7:1:1113:12976:16523 1:N:0:34
GCTCTTAAAGAGGAGAAAGGTCATGATGGGTCGGGCTTCTAACTTTACTCAGTTCGTTCTCGTCGACAATGGCGGAACTGGCGACGTGACTGTCGCCCCAAGCAACCTGTCTCTTATACACATCTCCGAGCCCACGAGACCGTACTAGAT
+
CCCCCFFFFFFFGGGGGGGGFGHHHHHHHHFHGGGGGHHHHHHHHHHHHHFGGHGFEGHGHGFEFEGFGHFGGGGEGGHHHGEEEGEFHGHHHHGGGGGGGGFFGHHHHHHHHHHGHHHHHFHHHHHGDGGGGHGGDCDDGFCEDEHHHC
@M02034:409:000000000-BFKT7:1:1113:3883:16525 1:N:0:34
AAAGTCGAGGTGCCTAAAGTGGCAACCCAGACTAATAAGCAGGTTGGTGGTGTAGAGCTTCCTGTAGCCGCATGGCGTTCGTACTTAAATATGGAACTAACCATTCCAATTTTCGCTGTCTCTTATACACATCTCCGAGCCCACGAGACC
+
CCCCCFBCCCCCGGGGGFFGGGGGHHHGGHHGHHGFGHHHHHHGFHEEEFEBBBGHGHHHHHHHGFHFGGGEFGHEFEGGGFHHHHHHHGHHGHFFHHHFGHFHHHHEHHHHHGGDGGGHHGHHHHHHGHGHHHHHGGGGGGHGGGGGGE
@M02034:409:000000000-BFKT7:1:1113:8201:16527 1:N:0:34
GCTCTTAAAGAGGAGAAAGGTCATGCCTCCTACTGCTTCTAACTTTACTCAGTTCGTTCTCGTCGACAATGGCGGAACTGGCGACGTGACTGTCGCCCCAAGCAACCTGTCTCTTATACACATCTCCGAGCCCACGAGACCGTACTAGAT
+
CCCCCFFFFFFFGGGGGGGFGGGHHHHHHHHHHHHHHHHHHHHHHHHHHHGFDGGFBFFFHFFEGGGGGHHHHGGGGGHGHHEEFGGGHGHHHHGHGGGGGGFGGHHHHHHHHHHHHHHHHHHHHHHDCGCGGHGGGGGGGG?CDHHHG<
@M02034:409:000000000-BFKT7:1:1113:20190:16527 1:N:0:34
GCTCTTAAAGAGGAGAAAGGTCATGGGGGAGAGGGCTTCTAACTTTACTCAGTTCGTTCTCGTCGACAATGGCGGAACTGGCGACGTGACTGTCGCCCCAAGCAACCTGTCTCTTATACACATCTCCGAGCCCACGAGACCGTACTAGAT
+
CCCCCFFFFFFFGGGGGGGGGGGHHHHGGEGGGGGEHHHHHHHHHHHHHHHGGHHGEHHGHGFGGEGFGHHHHGGGGGHHHHGGGGGGHGHHHHGHGGGGGHGFFGHHGHHHHHHHHHGGHHHHHHFFCDGGGFGGGGDDGGFEGEHHHG
@M02034:409:000000000-BFKT7:1:1113:6855:16527 1:N:0:34
GCTCTTAAAGAGGAGAAAGGTCATGACTCGTAGTGCTTCTAACTTTACTCAGTTCGTTCTCGTCGACAATGGCGGAACTGGCGACGTGACTGTCGCCCCAAGCAACCTGTCTCTTATACACATCTCCGAGCCCACGAGACCGTACTAGAT
+
CCCCCFFFFFFFGGGGGGGGGGHHHDAGGDHGGFHHHHHHHHHHHHHHHHHHHHHGFGHGHGFEGGGGGHHHHGGGGGHHHGGGGGEGHGHHHHGHGGGGGHGHHHHHHHHHHHHHGHHHHHHHHHHGCDGGGHGGGGGGGGDHGHHHHD
@M02034:409:000000000-BFKT7:1:1113:9490:16529 1:N:0:34
GCTCTTAAAGAGGAGAAAGGTCATGCCTAGTGCTGCTTCTAACTTTACTCAGTTCGTTCTCGTCGACAATGGCGGAACTGGCGACGTGACTGTCGCCCCAAGCAACCTGTCTCTTATACACATCTCCGAGCCCACGAGACCGTACTAGAT
+
CCCCCFFFFFFFGGGGGGGGGGHHHHGHHHGFHHGHHHHHHHHHHHHHHHGGGHFFFHHGHGFEGGGFGHHHHGGGGGHHGGGGGGEGHGHHHHGHEGG?FHGHHHHHHHHHHHHHHHHHGFGHHHDFBDFGGGFD@CDEGC?GGHHHH<
@M02034:409:000000000-BFKT7:1:1113:27908:16530 1:N:0:34
AAAGTCGAGGTGCCTAAAGTGGCAACCCAGACTGGGACGTTGGTTGGTGGTGTAGAGCTTCCTGTAGCCGCATGGCGTTCGTACTTAAATATGGAACTAACCATTCCAATTTTCGCTGTCTCTTATACACATCTCAGCCCACGAGACCGT
+
AAAABFABDB>AGGGGGFGFFFDFHHGGGGEFHHCGFFEAFHHGHDGGGGEBBFGFHFGHGCGFGFHDFEEEFGGGFEFFEEGHEFDFGHBFGGF3EGHFFHFHHHFHHHHHHHEDGGCGHGHHHHHGDGHHHFGGHCHDEGGGGGAGDC
@M02034:409:000000000-BFKT7:1:1113:16752:16531 1:N:0:34
GCTCTTAAAGAGGAGAAAGGTCATGATTACGCGTGCTTCTAACTTTACTCAGTTCGTTCTCGTCGACAATGGCGG
+
AA?AABBF1FFFG11A1AFE11FFDFDADEAEEEG0F1A12F1AE2G1BA1BGH2FEBFEEAAAE/AA>B1B0>>
@M02034:409:000000000-BFKT7:1:1113:28548:16532 1:N:0:34
AAAGTCGAGGTGCCTAAAGTGGCAACCCAGACTCTGTCTAATGTTGGTGGTGTAGAGCTTCCTGTAGCCGCATGGCGTTCGTACTTAAATATGGAACTAACCATTCCAATTTTCGCTGTCTCTTATACACATCTCCGAGCCCACGAGACC
+
ABBABFABBCABGGGBGGGGGFGHHHHGGHDGHHHHHHHHHHFHHEHGFGFFFFHHHHHHHHHHHHHHHGGFGGHHGGGGGGHHHHHHHHHHHH3FGHFFHH3FGHFG4GHGHFGGGDGGHHHHHFFFFHHHHGFG?C/<DFHGGCCFGG
@M02034:409:000000000-BFKT7:1:1113:12454:16534 1:N:0:34
GCTCTTAAAGAGGAGAAAGGTCATGGTGGGTGCTGCTTCTAACTTTACTCAGTTCGTTCTCGTCGACAATGGCGGAACTGGCGACGTGACTGTCGCCCCAAGCAACCTGTCTCTTATACACATCTCCGAGCCCACGAGACCGTACTAGAT
+
CCCCCFFFFFFFGGGGGGGGGGHHHFBAEGEAEBHHHHHHHHHHHHHHHHGGGHHFEHHGHFFFFFGGGHHHHGGGGGHHHHGGGGEGHGHHHHGGGGGEGHGHHHHHHHHHHHHHHHHHHHHHHHHGCDGGGHGGGDGG.D<C<<<BD=
@M02034:409:000000000-BFKT7:1:1113:19677:16535 1:N:0:34
AAAGTCGAGGTGCCTAAAGTGGCAACCCAGACTCAGCCTCAGGTTGGTGGTGTAGAGCTTCCTGTAGCCGCATGGCGTTCGTACTTAAATATGGAACTAACCATTCCAATTTTCGCTGTCTCTTATACACATCTCGAGCCCACGAGACC
+
BBBBBFABBBBBGGGGCFGGGGGHHHHGGHHGHHHHGHHHHHGHGGGFGDEFHEHDGGHHFGHHHFHFGGGCFGHGGFFGGGHHHHHBGHEHHHFGGHHFFHGHHHHGBFGGGH?FG?EBHHHHGHHFHHHHGHDHHGGGGHGG/CEGF
@M02034:409:000000000-BFKT7:1:1113:10150:16535 1:N:0:34
GCTCTTAAAGAGGAGAAAGGTCATGGGTCATGCGGCTTCTAACTTTACTCAGTTCGTTCTCGTCGACAATGGCGG
+
BBBBBFFFFFBFABEGGGGGDG4EDCFBEFFDEA22EFFBGD3FDFBAF55BAF5BABGEFFBAE0EA0FDGBE@
@M02034:409:000000000-BFKT7:1:1113:27343:16541 1:N:0:34
GCTCTTAAAGAGGAGAAAGGTCATGGGGAGGGGGGCTTCTAACTTTACTCAGTTCGTTCTCGTCGACAATGGCGGAACTGGCGACGTGACTGTCGCCCCAAGCAACCTGTCTCTTATACACATCTCCGAGCCCACGAGACCGTACTAGAT
+
AAB@AFFFFFFFEGGGGFFCGGGHHGCCGG2EFGCEFHHHHGHHHH2GHHHHGHHGDGHGHGFDG/@DCHHGHGGGGGEFHHGGGG@DGGGFHHGE?A@CDEFF/.FGGGFGFFGBFGFFGGFF/BF?-@@AEEFA-@DFFBDF.AFBFF
@M02034:409:000000000-BFKT7:1:1113:9077:16543 1:N:0:34
GCTCTTAAAGAGGAGAAAGGTCATGGTTAGTGGGGCTTCTAACTTTACTCAGTTCGTTCTCGTCG
+
CCCCCFFFFFFFGGGGGGGGGGHHHF5DFAGDCGGEGHHHHHHHHHHHHHFGGHHFFB1A5F11A
@M02034:409:000000000-BFKT7:1:1113:6967:16548 1:N:0:34
GCTCTTAAAGAGGAGAAAGGTCATGGTGGAGAAGGCTTCTAACTTTACTCAGTTCGTTCTCGTCGACAATGGCGGAACTGGCGACGTGACTGTCGCCCCAAGCAACCTGTCTCTTATACACATCTCCGAGCCCACGAGACCGTACTAGAT
+
BBBBBFFFFFFFGGCGGGGGGGFGHGBFEDHHHGHHHHHGHHHHHHHHHHHHHHGFEGHGHGFEGEGEGHHHHGGEEGHHHGGEGGGGHGHHHGGHGGGGGGGCGHHHHHHHGHHHHHHHHHHGHHHGDDGGGHGGAADEGG<GGHHHHD
@M02034:409:000000000-BFKT7:1:1113:19689:16548 1:N:0:34
AAAGTCGAGGTGCCTAAAGTGGCAACCCAGACTCAGCCTCAGGTTGGTGGTGTAGAGCTTCCTGTAGCCGCATGGCGTTCGTACTTAAATATGGAACTAACCATTCCAATTTTCGCTGTCTCTTATACACATCTCGAGCCCACGAGACCG
+
BABABFBBBB>AFGGGGGGGGGGHGHHEGHDGHHHFFGFHHFEGHBEEEEEAGADEEGHGHFHFHHHHHGG?EFHGGEFEGGEHGHHFGGFHHGFHFFHHHHHHGHHBBGHHGHGGGGGHBHGFHHG3GFHGHFHHHGGGGEFGC?FDG@
@M02034:409:000000000-BFKT7:1:1113:20481:16549 1:N:0:34
GCTCTTAAAGAGGAGAAAGGTCATGACGAAGAGTGCTTCTAACTTTACTCAGTTCGTTCTCGTCGACAATGGCGGAACTGGCGACGTGACTGTCGCCCCAAGCAACCTGTCTCTTATACACATCTCCGAGCCCACGAGACCGTACTAGAT
+
CCCCCFFFFFFFGGGGGGGFGGHHFHHGGGGGHHHHHHHHHHHHHGHHHHGFDGGFBGHGFFBEEEEEFHGHHGGCGGHHHHGGFGEGHGHHHHGHGGGGGHGGHHHHHHHHHHHHHHHHHHHHHHHGGGGGFHGGCGGGGFEHGHHHH=
@M02034:409:000000000-BFKT7:1:1113:7577:16550 1:N:0:34
AAAGTCGAGGTGCCTAAAGTGGCAACCCAGACTCAGAATACTGTTGGTGGTGTAGAGCTTCCTGTAGCCGCATGGCGTTCGTACTTAAATATGGAACTAACCATTCCAATTTTCGCTGTCTCTTATACACATCTCCGAGCCCACGAGACC
+
ABBBBFAABCCCGGGGGGGGGGGHHHHGGHHGHHFGF5FFHHHHHHHGGGFFFGHHHHHHHHHHHHHHHGGGGGHHGGGGGGHHHHHHHHHHGHGHHHGHHHHHHHHHEGHHHGGGGGGHHHHHHHHHHHHHHHHHGFGGGGHGGGGGGA
@M02034:409:000000000-BFKT7:1:1113:22322:16550 1:N:0:34
GCTCTTAAAGAGGAGAAAGGTCATGACGGATAGGGCTTCTAACTTTACTCAGTTCGTTCTCGTCGACAATGGCGGAACTGGCGACGTGACTGTCGCCCCAAGCAACCTGTCTCTTATACACATCTCCGAGCCCACGAGACCGTACTAGAT
+
CCCCCFFFFFFFGGGGGGGFGGHHHHHGGGEEHHHHHHHHHHHHHHHHHHGFGHHFEHHGHFBEEEGGGHGHHGGGGGHHHHFGFGEFHGHHHHGGGGGGGHGGHHHHHGHHGHHHHHHGGHHHHGHGGGGGGHGGGGGGEC?GGHHHH<
@M02034:409:000000000-BFKT7:1:1113:27358:16551 1:N:0:34
GCTCTTAAAGAGGAGAAAGGTCATGGGGAGGGGGGCTTCTAACTTTACTCAGTTCGTTCTCGTCGACAATGGCGGAACTGGCGACGTGACTGTCGCCCCAAGCAACCTGTCTCTTATACACATCTCCGAGCCCACGAGACCGTACTAGAT
+
CCCCCFFFFFFFGGGEGGGGGGFHHHHGFGGEGGGGGHHHHHHHHHHHHHHGGHHF?FGFHF?CBACDGHHHHGGDGGHHHHFGGGCGHEHHHHEECDGGGEEFFAFGGGFGGGGGGGGFGFFFFFFFABAFFFFFC@DDEDFEFFFFF;
@M02034:409:000000000-BFKT7:1:1113:27431:16551 1:N:0:34
GCTCTTAAAGAGGAGAAAGGTCATGCTTTCTACGGCTTCTAACTTTACTCAGTTCGTTCTCGTCGACAATGGCGGAACTGGCGACGTGACTGTCGCCCCAAGCAACCTGTCTCTTATACACATCTCCGAGCCCACGAGACCGTACTAGAT
+
CCCCCFFFFFFFGGGGGGGGGGHHHHHHHHHHHGGGGGHHHHHHHHHHHHHHGHFFBGHGHGFEEEGGGHHHHGGGGGHHHHGGGGGGHGHHHHGGGGGGGFFGHHHHHHHHHHHHHHHHHHHHHHHGFGGGGHGGDDGGGGGHGFHHH=
@M02034:409:000000000-BFKT7:1:1113:5734:16554 1:N:0:34
AAAGTCGAGGTGCCTAAAGTGGCAACCCAGACTGCGAATCCTGTTGGTGGAGTAGAGCTTCCTGTAGCCGCATGGCGTTCGTACTTAAATATGGAACTAACCATTCCAATTTTCGCTGTCTCTTATACACATCTCCGAGCCCACGAGACC
+
ABAABFBBBBBBGGGGGGGGGFGGFHHGFHHGHHGGGGGGHHFHHGEEFE1BFCFFHHHHHGHHHHHGHGGFGGHFGGGFGFHHHHHFHHHHHHEGHHFHHHFHHHFFHHHHHG?EGFGGHFGHFHFHFHGFHHHFEDCGFGEGGCGGGE
@M02034:409:000000000-BFKT7:1:1113:27686:16557 1:N:0:34
AAAGTCGAGGTGCCTAAAGTGGCAACCCAGACTGGTTCGGGGGTTGGTGGTGTAGAGCTTCCTGTAGCCGCATGGCGTTCGTACTTAAATATGGAACTAACCATTCCAATTTTCGCTGTCTCTTATACACATCTCCGAGCCCACGAGACC
+
BBABBFBBBBAAGGGGGGGGGGEFFHHEFDAFFG2GGFECEGGCG0EFGGGE13F3DGFH3FGHGBDBFEGEEGFGFEGFEEBFGHHFFGHBFF2DGGF22F2GFDFBGHHHFFDDGDCGBGHDG<F??FGFHHHBC<CCCGHGGCC?AC
@M02034:409:000000000-BFKT7:1:1113:13943:16558 1:N:0:34
AAAGTCGAGGTGCCTAAAGTGGCAACCCAGACTACGCCGGCTGTTGGTGGTGTAGAGCTTCCTGTAGCCGCATGGCGTTCGTACTTAAATATGGAACTAACCATTCCAATTTTCGCTGTCTCTTATACACATCTCCGAGCCCACGAGACC
+
ABCBAFBBCCAAGGGGGGGGGGGHHHHGGHHGHHHGGGGGGGGHHHGGGGEFFFGHHHHHHHHHHHHGHGGFGGHHGGGGFEGHHHHGHHHHHHHHGHGHHHGHHHHHHHHHHHCDFGGGGGHHHHGFGHHGHHGHGGGFGGHGGGGGGF
@M02034:409:000000000-BFKT7:1:1113:16525:16559 1:N:0:34
AAAGTCGAGGTGCCTAAAGTGGCAACCCAGACTAATAATCAGGTTGGTGGTGTAGAGCTTCCTGTAGCCGCATGGCGTTCGTACTTAAATATGGAACTAACCATTCCAATTTTCGCTGTCTCTTATACACATCTCCGAGCCCACGAGACC
+
ABCCBFBCCCBCGGGGGGGGGGGHHGHGGHHGHHGGHHHHHHHHHHGGGGEFFGHHHHHHHHHHHHHHHGGGGGHHGGGGGGGGHHHHHHGHHHHHHHFHHHGHHHHHHHHHHHGGGGGHHHHHHHHHHHHHHHHFGGGGGGHGGGGGGG
@M02034:409:000000000-BFKT7:1:1113:27282:16560 1:N:0:34
GCTCTTAAAGAGGAGAAAGGTCATGACGAATAGTGCTTCTAACTTTACTCAGTTCGTTCTCGTCGACAATGGCGGAACTGGCGACGTGACTGTCGCCCCAAGCAACCTGTCTCTTATACACATCTCCGAGCCCACGAGACGCT
+
AABBBFFFFFFFGGGGGGGGFGGHH54E22BFFFBFGHHHHBGHFBGGHG5F5DDFEGHGHFFFGGGEGHHGFGGCGGHHHHGGGGGGHGHHHHGGFGG/?GCFGHHHGGHHHFHHHHHHF22GHGH?>AGGGHE@CCDD.-<
@M02034:409:000000000-BFKT7:1:1113:7594:16563 1:N:0:34
AAAGTCGAGGTGCCTAAAGTGGCAACCCAGACTCAGAATACTGTTGGTGGTGTAGAGCTTCCTGTAGCCGCATGGCGTTCGTACTTAAATATGGAACTAACCATTCCAATTTTCGCTGTCTCTTATACACATCTCCGAGCCCACGAGACC
+
BBBBBFAADDAAGGGBGFGGFGGHHHHGGHHGHF3F35DEHDGGFGFGAEEFFGHHHHHHHHHHHGFHHGFEEGHHGGGEGGHHHHGHHHHHHHFGHHEFFHGGBFFGHGGHHHGGGGGHHGHHFHHHHHGHHHHFDCFGGFHGCFGGDA
@M02034:409:000000000-BFKT7:1:1113:23005:16564 1:N:0:34
AAAGTCGAGGTGCCTAAAGTGGCAACCCAGACTACTAAGAATGTTGGTGGTGTAGAGCTTCCTGTAGCCGCATGGCGTTCGTACTTAAATATGGAACTAACCATTCCAATTTTCGCTGTCTCTTATACACATCTCCGAGCCCACGAGACC
+
BBBBBFBBBBBBGGG5CFGGGGGHGHHGGHHGHHHHHHHHHGGHHHHGGCFFFFGHHHHHFHHHHFHHGGGEEEFHGGGGGGHHGHHHHHFHHGFGCHFHHHGHHHGHHGHHHBE?AEGFHHHHHHHFGHFGHGGH??@FGFHGGGGGGG
@M02034:409:000000000-BFKT7:1:1113:20880:16572 1:N:0:34
GCTCTTAAAGAGGAGAAAGGTCATGCCTATTCGTGCTTCTAACTTTACTCAGTTCGTTCTCGTCGACAATGGCGGAACTGGCGACGTGACTGTCGCCCCAAGCAACCTGTCTCTTATACACATCTCCGAGCCCACGAGACCGTACTAGAT
+
CCCCCFFFFFFFGGGGGGGGGGHHHHHHHHHHHHGGGHHHHHHHHHHHHHGGGHHFEHHGHGFEEEGEGHHHHGGGGGHHHHGEGGGGHGGHHHGHGGGGGHGGHHHHHHGHHHHHHHHHHHHHHHHGGGGGGHGGCGDGGGDHGGHGH=
@M02034:409:000000000-BFKT7:1:1113:14601:16575 1:N:0:34
AAAGTCGAGGTGCCTAAAGTGGCAACCCAGACTGGTTCGTCGGTTGGTGGTGTAGAGCTTCCTGTAGCCGCATGGCGTTCGTACTTAAATATGGAACTAACCATTCCAATTTTCGCTGTCTCTTATACACATCTCCGAGCCCACGAGACC
+
ABBBAFBBBBABGGGGGGGAGGGHHHHGGHHGHHHHHHGGGGGGGGGGFGEFBEFDGHHHHHHHGHHGHGGEEGHCEEEGGGHHHHHHHHHHHFGHFHHEHHFHHHFHHHHHHHGGGGGGHHHHHHHGFHHHFFHBC@CFGGEGGGGGGF
@M02034:409:000000000-BFKT7:1:1113:6547:16576 1:N:0:34
GCTCTTAAAGAGGAGAAAGGTCATGTTGGAGCGGGCTTCTAACTTTACTCAGTTCGTTCTCGTCGACAATGGCGGAACTGGCGACGTGACTGTCGCCCCAAGCAACCTGTCTCTTATACACATCTCCGAGCCCACGAGACCGTACTAGA
+
CCCCCFFFFFFFGGGGGGGGGGHHHGDGHHHFGFEGGHHHHHCHGFGHHHBFDFFFEHHGHFFFGCGEEHGHHGGEEGHHHHGEGGEGHGHHHHGFGFGAFFFCGGHHGHHHHGHGHHHFHHHHHGHDCGGGGHGGGGGFEF::AHGCG
@M02034:409:000000000-BFKT7:1:1113:12423:16577 1:N:0:34
AAAGTCGAGGTGCCTAAAGTGGCAACCCAGACTAGTACTACTGTTGGTGGTGTAGAGCTTCCTGTAGCCGCATGGCGTTCGTACTTAAATATGGAACTAACCATTCCAATTTTCGCTGTCTCTTATACACATCTCCGAGCCCACGAGACC
+
BBBBBFBBBB>AGGGGGGGGGGGGHHHGGHAFCFHFFGEADGFGGHAECEEFE3F5DDBHGHHHHGEAGEGEEGHHGEEGG1BEFHHHHGFFGH3BFBDHBGHHFHGEFGGHF4@FGGEGDFHFBEGBFFGBGGFFB?@@CEHGC?CDDF
@M02034:409:000000000-BFKT7:1:1113:6943:16577 1:N:0:34
AAAGTCGAGGTGCCTAAAGTGGCAACCCAGACTGATGCGAAGGTT
+
BBBBBFBBBBAAGGGGGGGGGGGHHGHGGHHGHH3D55A22EAGF
@M02034:409:000000000-BFKT7:1:1113:5720:16578 1:N:0:34
AAAGTCGAGGTGCCTAAAGTGGCAACCCAGA
+
AAA?ADAA1AAAGGDGFGFA11CFFGFEFHH
@M02034:409:000000000-BFKT7:1:1113:19547:16579 1:N:0:34
GCTCTTAAAGAGGAGAAAGGTCATGTTGGGTCGGGCTTCTAACTTTACTCAGTTCGTTCTCGTCGACAATGGCGGAACTGGCGACGTGACTGTCGCCCCAAGCAACCTGTCTCTTATACACATCTCCGAGCCCACGAGACCGTACTAGA
+
CCDDDFFFFFFFGGGGGGGGGGHHHHHHHGEGGGGGGHHHHHHHHHHHHHHGGHHFBGHGHFFEFGGFEHHHHGGFGGHHHHEECFEFHGFHHHFEGGGGGHFGGFEGHHHHHHHGHHBHHHFHHGHGG@DGGGGGGGGGFDEHGHHHG
@M02034:409:000000000-BFKT7:1:1113:10557:16581 1:N:0:34
AAAGTCGAGGTGCCTAAAGTGGCAACCCAGACTTGTCCTAATGTTGGTGGTGTAGAGCTTCCTGTAGCCGCATGGCGTTCGTACTTAAATATGGAACTAACCATTCCAATTTTCGCTGTCTCTTATACACATCTCC
+
AAAAADABBDABGGGGGGGFFGGHHHHGGHHGHC3BB5GHAFGFGHFEEAEGFBGEFBGHDGHHFGHBFEGAEFG1>E0FE??B1FGFGGHFGHB3FHFFB?3FD?F44FGHHBEEFD<DF4FG?F4?4F222?3B
@M02034:409:000000000-BFKT7:1:1113:5149:16581 1:N:0:34
AAAGTCGAGGTGCCTAAAGTGGCAACCCAGCGTGTTGGTGGTGTAGAGCTTCCTGTAGCCGCATGGCGTTCGTACTTAAATATGGAACTAACCATTCCAATTTTCGCTGTCTCTTATACACATCTCCGAGCCCACGAGACCGTACTAGAT
+
CCCCBFCCBCBCGGGGGGGGGGGHHHHGGHHGEEGHHGEGGGGHHHGGFHHHHHHHHGHHGGGGGHHGGGGGEHHHHHHFGHHHHFFGGHHHHHHHHHGGHHHHHGGGGGHHHHHHHHHHHHHHHHHGGGGGGHGG/DGGGGGHGHHHHF
@M02034:409:000000000-BFKT7:1:1113:3102:16582 1:N:0:34
GCTCTTAAAGAGGAGAAAGGTCATGAGGACTCATGCTTCTAACTTTACTCAGTTCGTTCTCGTCGACAATGGCGGAACTGGCGACGTGACTGTCGCCCCAAGCAACCTGTCTCTTATACACATCTCCGAGCCCACGAGACCGTACTAGAT
+
CCCCCFFFFFFFGGGGGGGGGGGHHFGF4FHHHHHHHHHHHHHHHHHHHHHHGHHFEGHGHGFFGGGGGHHHHGGGGGGHHHGEGGGGHGHHHHGHGGGGGHGFGGGHHHHHFHHHHHHHHFHFHHGGGGGGGHGCADGF.A.<CEHHH=
@M02034:409:000000000-BFKT7:1:1113:14397:16586 1:N:0:34
AAAGTCGAGGTGCCTAAAGTGGCAACCCAGACTAATAATAATGTTGGTGGTGTAGAGCTTCCTGTAGCCGCATGGCGTTCGTACTTAAATATGGAACTAACCATTCCAATTTTCGCTGTCTCTTATACACATCTCCGAGCCCACGAGACC
+
CCCCBFBBCCBBGGGGGGGGGGGHHHHGGHHGHFHHHHHHFFGHFHGEEFGFADH5EFHHHHHHHGGFFGGAFGHCEEFGGEFGGHHGGHHGFH@3GHHHFFFGFGFDFHHHHDEGGGEFGFGGFFHGHGHFHHHGECFG/FGEGGGG?F
@M02034:409:000000000-BFKT7:1:1113:10573:16590 1:N:0:34
AAAGTCGAGGTGCCTAAAGTGGCAACCCAGACTTGTCCTAATGTTGGTGGTGTAGAGCTTCCTGTAGCCGCATGGCGTTCGTACTTAAATATGGAACTAACCATTCCAATTTTCGCTGTCTCTTATACACATCTCCGAGCCCACGAGACC
+
CCCCCFCCCCBCGGGGGGGGGGGHHHHGGHHGHHGHHHHHHHGHHHHGGGEFFBGHHHHHHHHHHGHGHGGEGGHGGGGGGGHHHHHGHHHHHHFFHHHHHHGHHHHGHHHHHHGGGGEHHHHHGHHGHHHHHHHGFCGGGGGGGGGGGG
@M02034:409:000000000-BFKT7:1:1113:24907:16591 1:N:0:34
GCTCTTAAAGAGGAGAAAGGTCATGACGAATACGGCTTCTAACTTTACTCAGTTCGTTCTCGTCGACAATGGCGGAACTGGCGACGTGACTGTCGCCCCAAGCAACCTGTCTCTTATACACATCTCCGAGCCCACGAGACCGTACTAGAT
+
CCCCCFFFFFFFGGGGGGGGGGHHHHHGFEHGHHFFFGHHHHHHHHHHHHFGFHHFEGHGHGFGGFGGGHGHHGGEGGGHGHGGGG?FHGHHHHGEGGGGGGGFGHHGHFFHHHHHHHHHHHGHHGHGCCGGGHGC->ADEGDHFHHHEC
@M02034:409:000000000-BFKT7:1:1113:10081:16594 1:N:0:34
AAAGTCGAGGTGCCTAAAGTGGCAACCCAGACTTCGAATCAGGTTGGTGGTGTAGAGCTTCCTGTAGCCGCATGGCGTTCGTACTTAAATATGGAACTAACCATTCCAATTTTCGCTGTCTCTTATACACATCTCCGAGCCCACGAGACC
+
AAAAAFAABDAAGGGGGGGGGGGGHHHGGHHGHHGFHHHGFGHFGHGGGGGFGFHHHHHGHHHHHHHDGEGEEGHFFFGGGGFHHHGGHHHHHHHFFHFEGHFHHHGGHFHHEHGGGGEFHHHHHGFHBCGFHHHDE@?/BAFFCGCGGE
@M02034:409:000000000-BFKT7:1:1113:18953:16601 1:N:0:34
GCTCTTAAAGAGGAGAAAGGTCATGATTGTTCGTGCTTCTAACTTTACTCAGTTCGTTCTCGTCGACAATGGCGGAACTGGCGACGTGACTGTCGCCCCAAGCAACCTGTCTCTTATACACATCTCCGAGCCCACGAGACCGTACTAGAT
+
BBBBBFFFFFDFFGGGGGGGGGHHHFHHHFGHGEFFGHHHHHGHHGHGHF5BBGAFEGHGFFFEEAE?AGGHGFG?EEHHGHGFGGEGHGFHHGG/FFEEAHEBGGHHHHHFGHHHHHDDGHGHHHHGGGGGGHGGCDCDGGA.EHHHH=
@M02034:409:000000000-BFKT7:1:1113:12204:16601 1:N:0:34
AAAGTCGAGGTGCCTAAAGTGGCAACCCAGACTGGGGGGGGGGTTGGTGGTGTAGAGCTTCCTGTAGCCGCATGGCGTTCGTACTTAAATATGGAACTAACCATTCCAATTTTCGCTGTCTCTTATACACATCTCCGAGCCCACGAGAC
+
AABBAFAABDAAGGGGGGGGGGGHHHHGGHHGHHHHGGGCFFFDBBBAAD;EABFFFFFFEFBFFBFFFFFAFFFFBFAADDFFABFFFFFFFFFFBFBBF?/FFFFFFBFFFBBDFFFEFFFFFFFFFFFFFFF/A-DFAAEEA@AFF
@M02034:409:000000000-BFKT7:1:1113:12184:16602 1:N:0:34
AAAGTCGAGGTGCCTAAAGTGGCAACCCAGACTGGGGGGGGGGTTGGTGGTGTAGAGCTTCCTGTAGCCGCATGGCGTTCGTACTTAAATATGGAACTAACCATTCCAATTTTCGCTGTCTCTTATACACATCTCCGAGCCCACGAGACC
+
BCCCCFCCCCBCGGGGGGGGGGGHHHHGGHHGHHHHGGGGFFFFDFFFFFAAABFBFFFFFFFFFFFFFFF@DFFFFFFFFDFFFFFFFFFFFFFFFFFFFEFFFFFFFFFFFFFFFFFFFFFFFFFBBFFFFFFFF@CFFFFFFFFFFF
@M02034:409:000000000-BFKT7:1:1113:6604:16607 1:N:0:34
GCTCTTAAAGAGGAGAAAGGTCATGCCGATGAAGGCTTCTAACTTTACTCAGTTCGTTCTCGTCGACAATGGCGGAACTGGCGACGTGACTGTCGCCCCAAGCAACCTGTCTCTTATACACATCTCCGAGCCCACGAGACCGTACTAGAT
+
ABBBBFFFBFFFGFCFGGGGFGHGDFFEFGDHHHCHGHHHCFHHHHHHGH5BDFABAFHGHFFAEEGECGFHFGG?EGHHHHGFEGGGHGHHHHGAEGGGDHEFFFGHHHHHGHHBHHHHHHHHHHHG@DGDGHGG?CGDFCAHGHHGHD
@M02034:409:000000000-BFKT7:1:1113:2363:16609 1:N:0:34
AAAGTCGAGGTGCCTAAAGTGGCAACCCAGACTACTAATCAGGTTGGTGGTGTAGAGCTTCCTGTAGCCGCATGGTGTTCGTACTTAAATATGGAACTAATCATTCCAATTTTCGCTGTCTCTTATACACATCTCCGAGCTC
+
BABCAFCABDABGGGGFFGGGGGHHHHGFHGGHFAGGADFEDGH3AAAAAE113D5BAAC5GEGHBG53EE?EEE5B1B5?>2??FGG@B@4B@33BB3F434B44F4FFDHF4>EEFE344BF444B43?FGFD2CCFC/F
@M02034:409:000000000-BFKT7:1:1113:28023:16609 1:N:0:34
AAAGTCGAGGTGCCTAAAGTGGCAACCCAGACTACGAAGACTGTTGGTGGTGTAGAGCTTCCTGTAGCCGCATGGCGTTCGTACTTAAATATGGAACTAACCATTCCAATTTTCGCTGTCTCTTATACACATCTCCGAGCCCACGAGACC
+
CCCCCFCBCCAAGGGGGGGGGGGHHHHGGHHGHHHGEHGGHHHHHHEGGGEFFGGGHHGHHGHHGGHHHGGGGGHHGGGGEEHHHHHGHHHHHHHGHHGFHHHHHHHHHHHHHFGGGGGHGGHHHHGHFHHHHHFGECFBFGHGGGGGGG
@M02034:409:000000000-BFKT7:1:1113:27027:16612 1:N:0:34
AAAGTCGAGGTGCCTAAAGTGGCAACCCAGACTGATAAGAATGTTG
+
BBBBBF?ADBAAGGGGGGGGGGGHHHHGGH2FHF3B5FD55B5D5D
@M02034:409:000000000-BFKT7:1:1113:2383:16615 1:N:0:34
AAAGTCGAGGTGCCTAAAGTGGCAACCCAGACTACTAATCAGGTTGGTGGTGTAGAGCTTCCTGTAGCCGCATGGCGTTCGTACTTAAATATGGAACTAACCATTCCAATTTTCGCTGTCTCTTATACACATCTCCGAGCCCACGAGACC
+
BBBBBFBBBBBBGGGGGGGGGGGHGHHGGHDFHHGHHBGHGGFFGG2EEDEFGDGHHFGHHHHGHHHGHGGEEFHAFGGGGEBGHHHHFGHHHHGFFHHHHHFHHHHG4BFHFF@EG?EGFHHGFHHHFGGHHHHH?CCDCEHGG/@DGE
@M02034:409:000000000-BFKT7:1:1113:16660:16617 1:N:0:34
AAAGTCGAGGTGCCTAAAGTGGCAACCCAGACTGGTAATACGGTTGGTGGTGTAGAGCTTCCTGTAGCCGCATGGCGTTCGTACTTAAATATGGAACTAACCATTCCAATTTTCGCTGTCTCTTATACACATCTCCGAGCCCACGAGACC
+
BBBBBFBBBBABGGGGGGFFGGGGHHFEGHGGHHHHHHHHHHGHGGGGGGBFBGHHHHHHHHHHHHHGHGGGGGHHFEGFGEFHHHHGHHHHHHHFHHHHHHHHHHHHHHHHHHGGGGGGHHHHHHHGHHHHFHGFDCGGGGHGGGGGGG
@M02034:409:000000000-BFKT7:1:1113:26159:16617 1:N:0:34
AAAGTCGAGGTGCCTAAAGTGGCAACCCAGACTACGAGGGATGTTGGTGGTGTAGAGCTTCCTGTAGCCGCATGGCGTTCGTACTTAAATATGGAACTAACCATTCCAATTTTCGCTGTCTCTTATACACATCTCCGAGCCCACGAGACC
+
ABABBFCBBCABGGGGGGGGGGGGHHHGGHHGHHHEDGAFEHCGGFGEGGEBA3FDFFHHHGHGHDGFGGGEEGH1FEGGFEFFHHGHHHGHHHEFHHFHHFDGGFHBFGHHG4<?FFFHHFHFFHHHFGHFHHHHB/DCCFEGGC@.EF
@M02034:409:000000000-BFKT7:1:1113:17297:16619 1:N:0:34
GCTCTTAAAGAGGAGAAAGGTCATGAATAAGCGTGCTTCTAACTTTACTCAGTTCGTTCTCGTCGACAATGGCGG
+
AAAAA13FBFFFE1AGGGGGGG1FE31DFFHEAA00F1FDBD1DA2FDFE1A1D2BAFHGBFF/A/E/ABAG0>E
@M02034:409:000000000-BFKT7:1:1113:27010:16620 1:N:0:34
AAAGTCGAGGTGCCTAAAGTGGCAACCCAGACTGATAAGAATGTTGGTGGTGTAGAGCTTCCTGTAGCCGCATGGCGTTCGTACTTAAATATGGAACTAACCATTCCAATTTTCGCTGTCTCTTATACACATCTCCGAGCCCACGAGACC
+
CCCCCFAACCBCGGGGGGGGGGGHHHHGGHHGH3AD5DF5GFHHHHCEFGGAAAGFGGHFGHHHEF5GGFGEEFAAEEEGFEFEGHHGGHHHHE3BGHHH3G3BGFHF4FGHHF/EFDEFHHHGFGE4F3FGHFFFD/CG@</?BFCADF
@M02034:409:000000000-BFKT7:1:1113:12918:16620 1:N:0:34
AAAGTCGAGGTGCCTAAAGTGGCAACCCAGACTATGAATACTGTTGGTGGTGTTGAGCTTGCTGTAGC
+
BBBCBFABCCCBGGGGGGGGGGGHHHHGGHHGH355A5D53DGH5D2EA2E211B5B35B3BA5A555
@M02034:409:000000000-BFKT7:1:1113:4174:16624 1:N:0:34
AAAGTCGAGGTGCCTAAAGTGGCAACCCAGACTGGGGTGGGGGTTGGTGGTGTAGAGCTTCCTGTAGCCGCATGGCGTTCGTACTTAAATATGGAACTAACCATTCCAATTTTCGCTGTCTCTTATACACATCTCCGAGCCCACGAGACC
+
BCCCBFCCCCABGGGGGGGGGGGHHHHGGHHGHHHHGAFFGGGGGGGGGGEFFGHHHHHHHHHHHHHHHGGGGGHHGGGGGFHHHHHGHHHHHHGFHHHHHHHHHHGHHHHHHHGGGGGGHHHHHHGHFFGHHHFGECGCCGHGGGGGGE
@M02034:409:000000000-BFKT7:1:1113:20233:16626 1:N:0:34
GCTCTTAAAGAGGAGAAAGGTCATGCTTCGTCGTGCTTCTAACTTTACTCAGTTCGTTCTCGTCGACAATGGCGGAACTGGCGACGTGACTGTCGCCCCAAGCAACCTGTCTCTTATACACATCTCCGAGCCCACGAGACCGTACTAGAT
+
CCCCCFFFFFFFGGGGGGGGGGHHHHFHDAGGFGGGGHHHHHHHHHHHHHGGGHHFEHHGHFBEEEEEGHHHHGGGGGHHHHGGGGEGHGHHHHGGGGGGGHGHGHHHHHHGHHHEHHHHHHHHHHHGGGGGGHGGGGGF<@=CAEGFH=
@M02034:409:000000000-BFKT7:1:1113:4193:16626 1:N:0:34
AAAGTCGAGGTGCCTAAAGTGGCAACCCAGACTGGGGTGGGGGTTGGTGGTGTAGAGCTTCCTGTAGCCGCATGGCGTTCGTACTTAAATATGGAACTAACCATTCCAATTTTCGCTGTCTCTTATACACATCTCCGAGCCCAC
+
AAABAFAA@@BBGGGGEGFGGGGHHHHGGHHGHFGCCAE?E0E0AE0BF?EBBBGGHBGFFGHHHHHHHGG/EEHHGGGGGDGHHHDFHHGHHFBGFFFFGGHHHFFBGGHHHHFFGD/DFGFFGHFH?FBBFHFGC-AC?FHG
@M02034:409:000000000-BFKT7:1:1113:22190:16631 1:N:0:34
GCTCTTAAAGAGGAGAAAGGTCATGGGGCAGAGGGCTTCTAACTTTACTCAGTTCGTTCTCGTCGACAATGGCGGAACTGGCGACGTGACTGTCGCCCCAAGCAACCTGTCTCTTATACACATCTCCGAGCCCACGAGACCGTACTAGAT
+
BBBBBFFFFFFFGGGFGGGGGGHHHHGFGGGGHGGGHHHHHHGHHHHGGHBFBGGFEHHGHFFEGAEDEHHHHGGCEFFHFHGGGGEFGGHGFFFAEGGCDHAFCGGHHHHHHHHGHHHHHFHHHHGGCGGGGHGGGGGGEGEFG.<DDC
@M02034:409:000000000-BFKT7:1:1113:9871:16632 1:N:0:34
GCTCTTAAAGAGGAGAAAGGTCATGGTGGGTGGTGCTTCTAACTTTACTCAGTTCGTTCTCGTCGACAATGGCGGAACTGGCGACGTGACTGTCGCCCCAAGCAACCTGTCTCTTATACACATCTCCGAGCCCACGAGACCGTACTAGAT
+
CCCCCFFFFFFFGGGGGGGGGGGHHHGHGGAFGEFGHHHHHHHHHHHHHHHGGHHFEGHGHGFGGGGGGHHFGGGGGGHHHHGGGGGGHGHGHHGHGFFCFFFFHHHHHHHHHHHHHHHGHHHHHHHFCCGGGHGGGFGGGGAGFHHFF;
@M02034:409:000000000-BFKT7:1:1113:22389:16633 1:N:0:34
GCTCTTAAAGAGGAGAAAGGTCATGAATTCTTGTGCTTCTAACTTTACTCAGTTCGTTCTCGTCGACAATGGCGGAACTGGCGACGTGACTGTCGCCCCAAGCAACCTGTCTCTTATACACATCTCCGAGCCCACGAGACCGTACTAGAT
+
BCCCBFFFFFFFGGGGGGGGGGHHHHHHHHHHHHHGHHHHHHHHHHHHHHGFGHHFEGHGHFFEEEEFGHGHHGG?EGHHHGFGCFEGHGHHHHGGGFGGGHGGHGHHHHHHHHHHHHGHHHHFHHFDGGGFGGGGGFDGGGAGGHHGEG
@M02034:409:000000000-BFKT7:1:1113:20897:16634 1:N:0:34
GCTCTTAAAGAGGAGAAAGGTCATGTTGGGTCGGGCTTCTAACTTTACTCAGTTCGTTCTCGTCGACAATGGCGGAACTGGCGACGTGACTGTCGCCCCAAGCAACCTGTCTCTTATACACATCTCCGAGCCCACGAGACCGTACTAGAT
+
CCCDDFFFFFFFGGGGGGGGGGHHHHHHHGGHGGGGGHHHHHHHHHHHHHHFFGGFEGHGHFFEFEGGGHGGHGGFGGHHHHGGGGFGHGHHHHGGFGGGGHGHHFHHHGHHHHHHHHHGHGGFHHHGGGGGGHGGGGGGGGGGGHHHHC
@M02034:409:000000000-BFKT7:1:1113:15247:16635 1:N:0:34
GCTCTTAAAGAGGAGAAAGGTCATGACTTCTGCTGCTTCTAACTTTACTCAGTTCGTTCTCGTCGACAATGGCGGAACTGGCGACGTGACTGTCGCCCCAAGCAACCTGTCTCTTATACACATCTCCGAGCCCACGAGACCGTACTAGAT
+
CCCCCFFFFFFFGGGGGGGFGGGHHHHHHHHHHHHGHHHHHHHHHHHHHHHGGHFFEGHGIGFEFGGFGHGHHGGCGGHHHHGFGGGGHGHHHHGGFGGGGGGHHHHHHHHHHHHHHHHGFHHHHHHGGFGGGHGGGGGGGGGHGHHHFG
@M02034:409:000000000-BFKT7:1:1113:7404:16635 1:N:0:34
AAAGTCGAGGTGCCTAAAGTGGCAACCCAGACTCGGGAGGGGGTTGGTGGTGTAGAGCTTCCTGTAGCCGCATGGCGTTCGTACTTAAATATGGAACTAACCATTCCAATTTTCGCTGTCTCTTATACACATCTCCGAGCCCACGAGACC
+
BCBCAFBBCCBBGGGGGGGGGGGHHHHGGHHGHHGGGEFFGGGGGGGGGGEBBFGHHHHHHHHHHHHHHGGGGGHHGGGGGGHHHHHHHHGHHHHHHHGGHHHHHHGHHHHHHHGGGGFHHHHHHHGHHHHHHHHHGGGGGGHGGGGGGF
@M02034:409:000000000-BFKT7:1:1113:22433:16636 1:N:0:34
GCTCTTAAAGAGGAGAAAGGTCATGCGTTCTTCG
+
ABBBBFFFFF@FA42AGGGGGFCHHHEEFGGHHF
@M02034:409:000000000-BFKT7:1:1113:24154:16636 1:N:0:34
AAAGTCGAGGTGCCTAAAGTGGCAACCCAGACTCAGAATAAGGTTGGTGGTGTAGAGCTTCCTGTAGCCGCATGGCGTTCGTACTTAAATATGGAACTAACCATTCCAATTTTCGCTG
+
AABBBFBBBB2AGGGGBGGGGFGHGFHFGHGGGBHC3AFGHGFHHF?EFF1AB3FGFFHHHFHHHHHDHGE?EFHGGEGGGEBFFHHDHHHEHG3BGHHHHHEGHHHDDFFHE?>/EG
@M02034:409:000000000-BFKT7:1:1113:28648:16637 1:N:0:34
GCTCTTAAAGAGGAGAAAGGTCATGATTACGCGTGCTTCTAACTTTACTCAGTTCGTTCTCGTCGACAATGGCGGAACTGGCGACGT
+
BBBBBFFFFFBFCF2GGGGGGGGGFFHGHHAE2AABFFFFFHHHHHGHHF5BFGGGGFHFFGFFAEEE>GHGHCCECEGDFCCEE?E
@M02034:409:000000000-BFKT7:1:1113:13138:16641 1:N:0:34
GCTCTTAAAGAGGAGAAAGGTCATGTGTGCTAGTGCTTCTAACTTTACTCAGTTCGTTCTCGTCGACAATGGCGGAACTGGCGACGTGTCTGTCGCCCCAAGCAACCTGTCTCTTATACACATCTCCGAGCCCACGAGACCGTACTAGA
+
CCCCCFFFFFFFGGGGGGGGGGHHHGHHGHHHHHHHHHHHHHHHHHHHHHGFGGFFEGGGIFFAFEEEGHFGGEGEEEHHHFFGCFEFECFHHHFFEEGGGEGGGHHHHHHHFHHHHGHHGEGCGFHFGCGGGFGC@@DEGGCHFHHHF
@M02034:409:000000000-BFKT7:1:1113:5483:16641 1:N:0:34
GCTCTTAAAGAGGAGAAAGGTCATGTCTTTTAAGGCTTCTAACTTTACTCAGTTCGTTCTCGTCGACAATGGCGGAACTGGCGACGTGACTGTCGCCCCAAGCAACCTGTCTCTTATACACATCTCCGAGCCCACGAGACCGTACTAGA
+
BBBBBFFFFFFFGGGGGGGGGGFGGEHHFHHHHHHHGHGHHHHHHHHHHHFFGFGFBGHGHGFEG?EGGHHHGGGGGGHHHGGGCG/EHFHGHHGHGFGGGGGFGHHHHHHHFHGHHHGDGBFGHHHABDDFGHG?-@EFFG<.<<0DG
@M02034:409:000000000-BFKT7:1:1113:14454:16644 1:N:0:34
GCTCTTAAAGAGGAGAAAGGTCATAGGTGGTGGGGCTTCTAACTTTACTCAGTTCGTTCTCGTCGACAATGGCGGAACTGGCGACGTGACTGTCGCCCCAAGCAACCTGTCTCTTATACACATCTCCGAGCCCACGAGACCGTACTAGA
+
BBBBBFFFBFFFGGGGFGGFFGHHGHHHHFAFFCEGFHHHHHHHHHHGHHFFFHBFAFGGHF1BAAF>@GFHBEG?EGHHHHGGGGGGHFGHHFFF?EGDDGEBGFFHHHHHFG2@FGHHHFHHHFGG@CGCGCF@<@DGGGFHGHHHF
@M02034:409:000000000-BFKT7:1:1113:7844:16645 1:N:0:34
GCTCTTAAAGAGGAGAAAGGTCATGGCTTCTTCTGCTTCTAACTTTACTCAGTTCGTTCTCGTCGACAATGGCGGAACTGGCGACGTGACTGTCGCCCCAAGCAACCTGTCTCTTATACACATCTCCGAGCCCACGAGACCGTACTAGAT
+
BCCCCFFFFFFFGGGGGGGGGGHHHGHHHHHHHHHHHHHHHHGHHHHHHHFFFHHFBFHGHGFEGGGGGHGHHGGGGGHHHHGGGGGGHGHHHHGHGGGAEHGHHHHHHHGHHHHHHHHHHHHHHHHGCFFDGHGGCDGGECCGGHHHH=
@M02034:409:000000000-BFKT7:1:1113:6616:16645 1:N:0:34
AAAGTCGAGGTGCCTAAAGTGGCAACCCAGACTTGGGAGGGGGTTGGTGGTGTAGAGCTTCCTGTAGCCGCATGGCGTTCGTACTTAAATATGGAACTAACCATTCCAATTTTCGCTGTCTCTTATACACATCTCCGAGCCCACGAGACC
+
AA3ABFABBBABGGGGGGGGGGGHHHGGEHFGGHHHHGFGFCGGEAEGGGEBBFGFHHHHFHHGHHHHHGGEEGHHGEGGGGHHHHHHHHHHHHFFHHGHHHHGHHGHHHHHHHGGGGGFHFHHHGGHGHHHHHHHF@CDGGHGGCFGFG
@M02034:409:000000000-BFKT7:1:1113:6475:16646 1:N:0:34
AAAGTCGAGGTGCCTAAAGTGGCAACCCAGACTAAGTCGGGGGTTGGTGGTGTAGAGCTTCCTGTAGCCGCATGGCGTTCGTACTTAAATATGGAACTAACCATTCCAATTTTCGCTGTCTCTTATACACATCTCCGAGCCCACGAGACC
+
CCCCCFCBCCCBGGGGGGGGGGGGHHHGGHHGHHHHGHGGGGGGGGGGGG?BFGHHHHHGHHHHHHHHHGGGGGHHGGGGGGFHHHHGHHHHHHHGGHGFHHHHHHHHHHHHHFGGGGGGHHHHHHHH@GFGHHFHGFGCGGHGGGGGGE
@M02034:409:000000000-BFKT7:1:1113:7962:16648 1:N:0:34
GCTCTTAAAGAGGAGAAAGGTCATGGCTTTTCGGGCTTCTAACTTTACTCAGTTCGTTCTCGTCGACAATGGCGGAACTGGCGACGTGACTGTCGCCCCAAGCAACCTGTCTCTTATACACATCTCCGAGCCCACGAGACCGTACTAGAT
+
BBBBBFFFFFFFGGGEGGGGGGHHHHFHHFGBEGGGGHHHHHGHHHHHHHGHHHHGEGHGHGGGGAFGCFGHHGGEEGHHHHGGGGGGHGHHHHGGGGGCDGGHHHHHHHHHHHHGHHHGHFHGHHGGFGGDGAFCGC<DGGA.EEDFE<
@M02034:409:000000000-BFKT7:1:1113:15121:16650 1:N:0:34
AAAGTCGAGGTGCCTAAAGTGACAACCCAGACTACGATGGGGGTTGGTGGTGTAGAGCTTCCTGTAGCCGCATGGCGTTCGTACTTAAATATGGAACTAACCATTCCAATTTTCGCTGTCTCTTATACACATCTCCGAGCCCACGAGACC
+
CCCCBFCCCCBBGGGGGGGGGGHHHHGGGHHGHHHEABFGHGGGGGGGGGGFBDGHHHHHHHHHHHHFHGGFGGGGGEGGGFHHHHHHHHHHHHEFHHHHHHFHHHHHHHFHHHGGGGGHHHHHGHHHHHHHHHHEGGGGGGHGGGGGGF
@M02034:409:000000000-BFKT7:1:1113:27352:16653 1:N:0:34
AAAGTCGAGGTGCCTAAAGTGGCAACCCAGACTAATAAGCAGGTTGGTGGTGTAGAGCTTCCTGTAGCCGCATGGCGTTCGTACTTAAATATGGAACTAACCATTCCAATTTTCGCTGTCTCTTATACACATCTCCGAGCCCACGAGACC
+
ABCBBFBBBCABGGGGGGGGGGGHHHHGGHHGHHHHHHHHHHHHHHGGGGEFGGHHHHHHHHHHHHHHHGGFGGHHGGGGFGHHHHHHHHHHHHHHHHGHHHGHGHHHHHHHHHGGGGGHHHHHHHHHFHHHGHHFFGGGGGHGGGGGGF
@M02034:409:000000000-BFKT7:1:1113:12317:16653 1:N:0:34
GCTCTTAAAGAGGAGAAAGGTCATGGGGGGGGGTGCTTCTAACTTTACTCAGTTCGTTCTCGT
+
AAAAAFBFFFBFAF?FGGGGFFCFFFAECE?;@999/BBFFFBBFFFFFB999B/;9;FA/99
@M02034:409:000000000-BFKT7:1:1113:29632:16654 1:N:0:34
GCTCTTAAAGAGGAGAAAGGTCATGCCTTCGTCTGCTTCTAACTTTACTCAGTTCGTTCTCGTCGACAATGGCGGAACTGGCGACGTGACTGTCGCCCCAAGCAACCTGTCTCTTATACACATCTCCGAGCCCACGAGACCG
+
BBBBBFFFFFFFGGGGGGGGGGHHHFGFFB44AEFGHHHHHHHHHHHHHGHGFGHFEHHGHFFEGEGGGHHHHGGEFGGGHHGGGGFEFGHGGHGGGGCEGHEHBGGFFGFHGHHHHHHGHGFGGHHD<ADCGHGGCDDG.D
@M02034:409:000000000-BFKT7:1:1113:8279:16654 1:N:0:34
GCTCTTAAAGAGGAGAAAGGTCATGAGGGCTTCTGCTTCTAACTTTACTCAGTTCGTTCTCGTCGACAATGGCGGAACTGGCGACGTGACTGTCGCCCCAAGCAACCTGTCTCTTATACACATCTCCGAGCCCACGAGACCGTACTAGAT
+
CCDDDFFFFFFFGGGGGGGGGGHHHHHHGGHHHHHHHHHHHHHHHHHHHHHGGHHFEGHGHGFFGGGGGHHHHGGGGGHHHGGGGGGGHGHHHHGGFGGGGHGGHHHHHHHHHGHGHHHHHHHHHHHGFGGGGHGG?@DDFGCGGHHHHD
@M02034:409:000000000-BFKT7:1:1113:16653:16658 1:N:0:34
GCTCTTAAAGAGGAGAAAGGTCATGCCTTCGGCTGCTTCTAACTTTACTCAGTTCGTTCTCGTCGACAATGGCGGAACTGGCGACGTGACTGTCGCCCCAAGCAACCTGTCTCTTATACACATCTCCGAGCCCACGAGACCGTACTAGAT
+
BBBBBFFFFDFFGGGGGGGA4GFHHHHHHHHGGGGGGHHHHHHHHHHHHHFGGHHFEGFFHFBEEEFEGHHHHGGGGGHHHFFGGGGGHGHHHHGGEGGGGHGHHFHFHHGHGHHFHHHHHHHGFDFGGGGGGHGGGCAGGG?.<GHHGG
@M02034:409:000000000-BFKT7:1:1113:13150:16660 1:N:0:34
AAAGTCGAGGTGCCTAAAGTGGCAACCCAGACTGTGCATCATGTTGGTGGTGTAGAGCTTCCTGTAGCCGCATGGCGTTCGTACTTAAATATGGAACTAACCATTCCAATTTTCGCTGTCTCTTATACACATCTCCGAGCCCACGAGACC
+
BCBCBFCCCCBCGGGGGGGGGGGHHHHGGHHGHHHHHHHHHHHHHHHFGGEFGGHHHHHHHHHHHHHHHGGEGGHHGGGGGGHHHHHHHGHHHHHHGHHHHHHHHHHHBGHHHHGGGGGHHGHHHHHHHGHHHHHFFDGGGGHGGGCGGG
@M02034:409:000000000-BFKT7:1:1113:6127:16660 1:N:0:34
GCTCTTAAAGAGGAGAAAGGTCATGCCTCGGCCGGCTTCTAACTTTACTCAGTTCGTTCTCGTCGACAATGGCGGAACTGGCGACGTGACTGTCGCCCCAAGCAACCTGTCTCTTATACACATCTCCGAGCCCACGAGACCGTACTAGAT
+
BBBBBFFFFF@CGFEGGGGGGGHHHHHHHGGFGGGGGGFHHHCFGHHHHEFFFGDFEGHGHFBEEFGEEGHHHGG@EGFHHHGFGGGGHGHHHHGFFFGAFHGCGHHHGHHHHHHGHHHHHFGFHHFD@@CCGGGG?CGGEGGEACCHFF
@M02034:409:000000000-BFKT7:1:1113:22354:16661 1:N:0:34
AAAGTCGAGGTGCCTAAAGTGGCAACCCAGACTAAGAATCAGGTTGGTGGTGTAGAGCTTCCTGTAGCCGCATGGCGTTCGTACTTAAATATGGAACTAACCATTCCAATTTTCGCTGTCCTTATACACATCTCCGAGCCCACGAGACCG
+
BBBBBFBBBBAAGGGGGGGGGGGGHHHGGHHGHHHHHHFHHGHGHHGGGGBBBFGHHHHHHHHGGHHGHGGGGGHHGFGGEGGHHHHHHHHHHHHHHHHHHHHHHHHHHHHHHHGGGGGGHHGHFFFGHGHHHHHGGGGGFEGGGGGGGF
@M02034:409:000000000-BFKT7:1:1113:14631:16663 1:N:0:34
GCTCTTAAAGAGGAGAAAGGTCATGACGAAGGCGGCTTCTAACTTTACTCAGTTCGTTCTCGTCGACAATGGCGGAACTGGCGACGTGACTGTCGCCCCAAGCAACCTGTCTCTTATACACATCTCCGAGCCCACGAGACCGTACTAGAT
+
BBBBBFFFFF@FCGGGGGGG4FFGFHHFGGG?FGEGECEGHHFGHHHGHHBBBGAFAFHGFFB?E@E>@GFHGGE/EEGHHHGGGGEEEGHFGFFADGGGCG/0CFFGHFFHHHHHHHHHHHGGHHHFCGGGGGEGADGG.@CEDEFGHG
@M02034:409:000000000-BFKT7:1:1113:17819:16668 1:N:0:34
GCTCTTAAAGAGGAGAAAGGTCATGTTTGAGAGGGCTTCTAACTTTACTCAGTTCGTTCTCGTCGACAATGGCGGAACTGGCGACGTGACTGTCGCCCCAAGCAACCTGTCTCTTATACACATCTCCGAGCCCACGAGACCGTACTAGAT
+
AACCCFFFFFFFGGGGGGGGGGHHHHHHCFFGHGGGHHHHHHHHHHHHHHHGGHHFEHHGHGFFGEGGGHHHHGGFGGHHHHGEGGGGHGHHHHGGGGGGGHGGFHHHHHHHHHHHHHHHHEGHHHHGGGGGGGGGGGGGGFDCEEDHBD
@M02034:409:000000000-BFKT7:1:1113:18288:16669 1:N:0:34
AAAGTCGAGGTGCCTAAAGTGGCAACCCAGACTAGTAATAATGTTGGTGGTGTAGAGCTTCCTGTAGCCGCATGGCGTTCGTACTTAAATATGGAACTAACCATTCCAATTTTCGCTGTCTCTTATACACATCTCCGAGCCCACGAGACC
+
CCCCCFCBCCABGGGGGGGGGGGHHHHGGHHGHHHHHHHHHHHHHHHGGGEBFGHHHHHHHHHHHHHHHGGFFGHHGGGGGGHHHHHHHHHHHHHHGHHHHHHHHHHHHHHHHHFGGGGGHGHHHHHHHHHHHHHHGGGGGGHGGGGGGG
@M02034:409:000000000-BFKT7:1:1113:27074:16673 1:N:0:34
AAAGTCGAGGTGCCTAAAGTGGCAACCCAGACTTCTAATACGGTTGGTGGTGTAGAGCTTCCTGTAGCCGCATGGCGTTCGTACTTAAATATGGAACTAACCATTCCAATTTTCGCTGTCTCTTATACACATCTCCGAGCCCACGAGACC
+
CCCCCFBABCACGGGGGGGGGGGHHHHGGHGGHHHHHHHHHHGGFGCGGGFFFFHHHHHHHHHHHHHGHGGGGGHHGGGGGGHHHHHHHHHHHHHHGGHHHHHHHHGHHHHHHHGGGGGGHHHHHHHHBHHHHHHHGGGGGGHGGCGGGE
@M02034:409:000000000-BFKT7:1:1113:16402:16676 1:N:0:34
AAAGTCGAGGTGCCTAAAGTGGCAACCCAGACTAATAAGAAGGTTGGTGGTGTAGAGCTTCCTGTAGCCGCATGGCGTTCGTACTTAAATATGGAACTAACCATTCCAATTTTCGCTGTCTCTTAACACATCTCCGAGCCCACGAGAC
+
BBBBAFBBBBAAGGGFGDFFGGGHHHHGGHHGHHHHHHHHHHGFBGE2FEAABEDAGHHGHHHHHHHGHGG?EGHHGECGGGGHHHHGFHFFHHEHHFFGFGBGHBGDHGFHHHCDFD/DFBBHFBDGFCGF3FDDDGGDEHGGFCFG
@M02034:409:000000000-BFKT7:1:1113:25555:16677 1:N:0:34
AAAGTCGAGGTGCCTAAAGTGGCAACCCAGACTCCTCCTCAGGTTGGTGGTGTAGAGCTTCCTGTAGCCGCATGGCGTTCGTACTTAAATATGGAACTAACCATTCCAATTTTCGCTGTCTCTTATACACATCTCCGAGCCCACGAGACC
+
CCCCBFCCCCBBGGGGGGGFGGGHHHHGGHHGHGFGBBEEFBHHHHGGGGEFHHHHHGHHHHHHHHHGHGGFGGHHGGGGGGHGHHHHHHHHHHHHHHHHGHHHHHGHHHHHHHGGGGGHGHHHHHGHFHHHHHHGF?CDGGHGGGGGG?
@M02034:409:000000000-BFKT7:1:1113:6133:16679 1:N:0:34
GCTCTTAAAGAGGAGAAAGGTCATGGATATTAAGGCTTCTAACTTTACTCAGTTCGTTCTCGTCGACAATGGCGGAACTGGCGACGTGACTGTCGCCCCAAGCAACCTGTCTCTTATACACATCTCCGAGCCCCCGAGACCGTACTAGA
+
BB?AAFFFFFFFGGGGGGGFGGHHHHFGBDFGDGBGHHHHHHHHHHHHHHHHDGHFEEGGHGFDGGGEAF3GHGGFGGHFHFG>EGGGHEFFHF/?FEE/EGFBGFGGGH2GFGHFHFFGHHHCFHH?</@@C/@@<@-CFG.CEH0DD
@M02034:409:000000000-BFKT7:1:1113:10810:16683 1:N:0:34
AAAGTCGAGGTGCCTAAAGTGGCAACCCAGACTGGTGGTGCGGTTG
+
CCCCBFBCBCBBGGGGGGGFGGGHHHHGGHHGHH2GHGGA32AE0E
@M02034:409:000000000-BFKT7:1:1113:16384:16684 1:N:0:34
AAAGTCGAGGTGCCTAAAGTGGCAACCCAGACTAATAAGAAGGTTGGTGGTGTAGAGCTTCCTGTAGCCGCATGGCGTTCGTACTTAAATATGGAACTAACCATTCCAATTTTCGCTGTCTCTTAACACATCTCCGAGCCCACGAGACCG
+
CCCCCFBBCCABGGGGGGGGGGGHHHHGGHHGHHHHHHHHHHHHHHGGGGEFGHHHHHHHHHHHHHHHHGGFFGHHGGGGGGHHHHHHHHHHHHGHHHGHHHGHHHHHHHHHHHGGGGGHHHHHHGFHHGHHHHHGGGGGGHGGGGGGGG
@M02034:409:000000000-BFKT7:1:1113:22703:16686 1:N:0:34
GCTCTTAAAGAGGAGAAAGGTCATGGCTTCGTCTGCTTCTAACTTTACTCAGTTCGTTCTCGTCGACAATGGCGGAACTGGCGACGTGACTGTCGCCCCAAGCAACCTGTCTCTTATACACATCTCCGAGCCCACGAGACCGTACTAGAT
+
CCCCCFFFFFFFGGGGGGGGGGHHHHHHHHGHGHDGHHHHFCEGFE5GGF5F5FFBEGHGBAFEG?F?EFGGFGGECEGHC1EEGGFGHGGG?3F/EFFEGGFCCGAC032FDDHGG>F2@GFHHFFB<<CGEEFFGCD.>C<CGHG<<<
@M02034:409:000000000-BFKT7:1:1113:18764:16687 1:N:0:34
AAAGTCGAGGTGCCTAAAGTGGCAACCCAGACTGGTGGGGGTGTTGGTGGTGTAGAGCTTCCTGTAGCCGCATGGCGTTCGTACTTAAATATGGAACTAACCATTCCAATTTTCGCTGTCTCTTATACACATCTCCGAGCCCACGAGACC
+
AAAABFBBBBBBGGGGGGGGGGGHHHHGGGGGHHHFFEEEGGEGGHGEFG1BGFFFHFFGFFHHFGGGHGFEEGHHGEFEEEFHHHFBGHFHHF?3ECGHHHHHGHGDGGFHHFGGGGDHBDGBGG>GHFH1GHHEGCCGGFGGGFGGGE
@M02034:409:000000000-BFKT7:1:1113:2044:16687 1:N:0:34
GCTCTTAAAGAGGAGAAAGGTCATGGTGTTTCGTGCTTCTAACTTTACTCAGTTCGTTCTCGTCGACAATGGCGGAACTGGCGACGTGACTGTCGCCCCAAGCAACCTGTCTCTTATACACATCTCCGAGCCCACGAGACCGTACTAGAT
+
AABCCFFFFFFFGGGGGGGGGGHHGHGGFFHHGHFGGHHHHHGGHHHHHGHGHHHFEHHGHFFEFEEEEHGHHGG@EGHHHHGGGGGGHGHHHHGEFDGGFGFBHHHHHHHHFHHHHHFFGHHGHHHGCDCGGHGD-@ACEDDHDHHHHD
@M02034:409:000000000-BFKT7:1:1113:7055:16687 1:N:0:34
GCTCTTAAAGAGGAGAAAGGTCATGGCTCTTCCGGCTTCTAACTTTACTCAGTTCGTTCTCGTCGATAATGGCGGAACTGGCGACGTGACTGTCGCCCCAAGCAACCTGTCTCTTATACACATCTCCGAGCCCACGAGACCGTACTAGA
+
BBBBBFFFFFBFGGGGGGGGGGHHHGHGHHFHHEEFEEHHHFFHFFFHHHFFFHDFBBGFHGFEE0FCAGHHHGG/EEHFHEFGGFEEHGHHFHFAEDE</FEGGCFHGFFGHHHBFHFHHFGCDGDECC/CEAF<<>DAE@<GD.0DG
@M02034:409:000000000-BFKT7:1:1113:24788:16689 1:N:0:34
AAAGTCGAGGTGCCTAAAGTGGCAACCCAGACTGATAAGAATGTTGGTGGTGTAGAGCTTCCTGTAGCCGCATGGCGTTCGTACTTAAATATGGAACTAACCATTCCAATTTTCGCTGTCTCTTATACACATCTCCGAGCCCACGAGACC
+
BCCCBFBCCCCCGGGGFGGGGGGHHHHGGHHGHHHHHHHHHHHHHHHGFGEBBFHHHHHHHHHHHHHHHGGGGGGGGGGGGFHHHHHHHHHHHHGFHHHGHHFHHHGHHHHHHHGGGGGHHGHHHHGHFHHHHHHHGFGGGGHGGGGGGE
@M02034:409:000000000-BFKT7:1:1113:13248:16691 1:N:0:34
GCTCTTAAAGAGGAGAAAGGTCATGCCGCGTCCGGCTTCTAACTTTACTCAGTTCGTTCTCGTCGACAATGGCGGAACTGGCGACGTGACTGTCGCCCCAAGCAACCTGTCTCTTATACACATCTCCGAGCCCACGAGACCGTACTAGAT
+
BBBBBFFFFFFFGGGGFGGCEGFHHHHGGGAEGGGGEEFGHFHHFHHHHHHGBFEFFHHGHF??EEEEEHFBGFGGGGHHHGEEGGEFHGHGHHGGGGGDGGA<GHFHHHHHGHFDGHHHHHFFGGBC?CCGGGEGCDEFGFEH?HHHFG
@M02034:409:000000000-BFKT7:1:1113:29539:16693 1:N:0:34
CAAGTCGAGGTGCCTAAAGTGGCAACCCAGACTGGGTTTGGGGTTGGTGGTGTAGAGCTTCCTGTAGCCGCATGGCGTTCGTACTTAAATATGGAACTAACCATTCCAATTTTCGCTGTCTCTTATACACATCTCCGAGCCCACGAGACC
+
AABBCFCABCACGGGGGGGGGGGHHHHGGHGGHHHHBFEGGGGEFGGGGGEFBFHGHHHHHHHHHHHGHGGGGGHHGEFFGFHHHHHHHHHHHHHHGHFHHHFHGGHHHGHGHHGGGGGHHHHHHHHHGHGHGGFFGCGCGGHGGGGGGF
@M02034:409:000000000-BFKT7:1:1113:27201:16695 1:N:0:34
GCTCTTAAAGAGGAGAAAGGTCATGTTGGATAGGGCTTCTAACTTTACTCAGTTCGTTCTCGTCGACAATGGCGGAACTGGCGACGTGACTGTCGCCCCAAGCAACCTGTCTCTTATACACATCTCCGAGCCCACGAGACCGTACTAGAT
+
CCCCCFFFFFFFGGGGGGGGGGFHHHHHHCHFCFHGGHHHHHHHHHHHHHHHHHHGEGHGHGFFFGGGGHHHHGGGGGHHHGGGGGEGHGGHHHGEEGGDGHGHHHHFFHHHHHHHHHHEHFHHHHHDCGGGGGGG@@AEGF.CAGHHH=
@M02034:409:000000000-BFKT7:1:1113:4570:16696 1:N:0:34
AAAGTCGAGGTGCCTAAAGTGGCAACCCAGACTCCTCCGGCTGTTGGTGGTGTAGAGCTTCCTGTAGCCGCATGGCGTTCGTACTTAAATATTGAACTAACCATTCCAATTTTCGCTGTCTCTTATACACATCTCCGAGCCCACGAGACC
+
A?AA>FA?DDA1GCGFFFDGDGGHH0GEFHFFHHHGFFEEEGGGHHAECGABABFHHHHHHHHHGHHFEEG@FGHGGFEFEEBGHHFFHHFFHFFBGHHCHHHHHFEGHGHHHFEF?GGHHFFHHHFH2FDHHHDFCGC@/FCFGCCCAE
@M02034:409:000000000-BFKT7:1:1113:6134:16697 1:N:0:34
GCTCTTAAAGAGGAGAAAGGTCATGGATATTAAGGCTTCTAACTTTACTCAGTTCGTTCTCGTCGACAATGGCGGAACTGGCGACGTGACTGTCGCCCCAAGCAACCTGTCTCTTATACACATCTCCGAGCCCACGAGACCGTACTAGAT
+
DDDDDFFFFFFFGGGGGGGGGGFFHHFGGHHHHHHHHHHHHHHHHHHHHHGGFHHFEGHGHFFEGEGGGHHHHGGGGGHHHHGGGGGGHGHHGHGHGGGGGHGFHHHHHHHHHHHHHGHHHGHHHHHGFDGGGGGGFGGCFGGHGHHHH=
@M02034:409:000000000-BFKT7:1:1113:29385:16699 1:N:0:34
GCTCTTAAAGAGGAGAAAGGTCATGGGGGCTAGGGCTTCTAACTTTACTCAGTTCGTTCTCGTCGACAATGGCGGAACTGGCGACGTGACTGTCGCCCCAAGCAACCTGTCTCTTATACACATCTCCGAGCCCACGAGACCGTACTAGA
+
BBBBBFFFFFFFGGGGGFGGGGFFGHHFCGGFHHFHHHF5GHGGHHHFHHEFGGEFEGFFHFFEEEEDCHFGGFEEGFHGHHEEEGEFAF4FGHCGGDGGFCCGGHFFADHBFGGBHHHFGFHHHHHGD@CCFGGD@CFGEDFHDACHF
@M02034:409:000000000-BFKT7:1:1113:29558:16699 1:N:0:34
CAAGTCGAGGTGCCTAAAGTGGCAACCCAGACTGAGTTTGGGGATGGTGGTGCAGAGCTTCCTG
+
>3AAAFAADD2AGGG5GFGGGGCFB4FEEHGCHF33DDDFFA222BA351AA33F5A33A5B55
@M02034:409:000000000-BFKT7:1:1113:2538:16703 1:N:0:34
GCTCTTAAAGAGGAGAAAGGTCATGGGTTGTTGTGCTTCTAACTTTACTCAGTTCGTTCTCGTCGACAATGGCGGAACTGGCGACGTGACTGTCGCCCCAAGCAACCTGTCTCTTATACACATCTCCGAGCCCACGAGACCGTACT
+
BBBBBBFFFFFFFGGGGGGGEGHHFFCFFGEGHFAFEHHHHHFGHHFGHHBFGEDFE3CFGFGGGGG1EFGGBEE/>@GDHAEE@EEFGEFBGFGHF/EF/?FGFFHBFHHFFDFDG@>2F2@2>@F/A@@FFAF<-<<CC?<..<
@M02034:409:000000000-BFKT7:1:1113:3731:16707 1:N:0:34
AAAGTCGAGGTGCCTAAAGTGGCAACCCAGACTACGAATAATGTTGGTGGTGTAGAGCTTCCTGTAGCCGCATGGCGTTCGTACTTAAATATGGAACTAACCATTCCAATTTTCGCTGTCTCTTATACACATCTCCGAGCCCACGAGA
+
A3AAAFAABBBBGGGGCGGGGGGGFHGFFHHGHH3BB22AEFFFHHFGGGBBBBF5BGHHFFHHFGHHHEEEGEHBEFGFFEGEFEBDGHBDFG@BCGFBFFFGFGBEFGGHHGG/EEFBFDFG4GFG??DFBFFD/<C/</F/ACC?
@M02034:409:000000000-BFKT7:1:1113:9798:16709 1:N:0:34
GCTCTTAAAGAGGAGAAAGGTCATGCAGGGTCGGGCTTCTAACTTTACTCAGTTCGTTCTCGTCGACAATGGCGGAACTGGCGACGTGACTGTCGCCCCAAGCAACCTGTCTCTTATACACATCTCCGAGCCCACGAGACCGTACTAGAT
+
BBBBBFFFFFFFGGGFGGGGGGHHHHHHHGHHGGGGGHHHHHHHHHHHHHGGGHHGEGHGHGFEFEGGGHHHHGGGGGHHHHGEGGGGHGHHHHGGGGGDGHGFHGHHHFHHHHHFHHHHHHHHFGGF>@CGGHGG@DGAGGGHGGFHGC
@M02034:409:000000000-BFKT7:1:1113:6549:16710 1:N:0:34
GCTCTTAAAGAGGAGAAAGGTCATGCTTCATAGGGCTTCTAACTTTACTCAGTTCGTTCTCGTCGACAATGGCGGAACTGGCGACGTGACTGTCGCCCCAAGCAACCTGTCTCTTATACACATCTCCGAGCCCACGAGACCGTACTAGAT
+
CCCCCFFFFFFFGGGGGGGGGGHHHHFGHHGHHHGBHHHHHGHHHHHHGF5BDGGFBGHGHFBBEEFEFHGHFGG?EGHHHHGFFGGGGGHHHHGEFGGFAGABCFGHHHHHHHHEHHHHHHHHGHHFBDGGGHGD-ADEGGDAEE0DG=
@M02034:409:000000000-BFKT7:1:1113:21750:16712 1:N:0:34
AAAGTCGAGGTGCCTAAAGTGGCAACCCAGACTGGGAGTGGTGTTG
+
CCCCCFCCCCABGGGGGGGGGGGHHHHGGH223B2B22B2BGGH2F
@M02034:409:000000000-BFKT7:1:1113:11222:16713 1:N:0:34
GCTCTTAAAGAGGAGAAAGGTCATGTTTTTTTTTGCTTCTAACTTTACTCAGTTCGTTCTCGTCGACAATGGCGGAACTGGCGACGTGACTGTCGCCCCAAGCAACCTGTCTCTTATACACATCTCCGAGCCCACGAGACCGTACTAGAT
+
CCCCCFFFFFFFGGGGGGGGGGFGHHHHHGEGGGGHHHHHGHHHHHHHHHHGHHGFEHHGHGFEGGGGGHHHHGGGGGFFHFGGGGGGHGGHHHGHGGGDGHGHHHHHGHHHHHHHHHHHHFHGGHFG@DDGGEGGCCGGGGDHGGHHG<
@M02034:409:000000000-BFKT7:1:1113:23243:16714 1:N:0:34
GCTCTTAAAGAGGAGAAAGGTCATGCAGAGGAGGGCTTCTAACTTTACTCAGTTCGTTCTCGTCGACAATGGCGGAACTGGCGACGTGACTGTCGCCCCAAGCAACCTGTCTCTTATACACATCTCCGAGCCCACGAGACCGTACTAGAT
+
CCCCCFDFFFFFEGGGGGGGGGHHHHHHHHGHGGEEHHHHHHHGHHHHHHFBFHFFBGHGHFBEEEFEEHGHHGGEEGHHHHGGGGGGHGHHHGGHGGGGGHEFGFHHHHHHHHHHHHHHHHHHHGGFCCCGGHGG@CGD.CFHGHHHHG
@M02034:409:000000000-BFKT7:1:1113:16926:16715 1:N:0:34
GCTCTTAAAGAGGAGAAAGGTCATGGCTTCTAACTTTACTCAGTTCGTTCTCGTCGACAATGGCGGAACTGGCGACGTGACTGTCGCCCCAAGCAACCTGTCTCTTATACACATCTCCGAGCCCACGAGACCGTACTAGATCTCGTATG
+
CCCCCFFFFFFFGGGGFGGFGGFHHHHHHHHHHGHHHHHHHHHHHHGGHHGHFBAAAEEEHHHFFGCFGHHHHFCGFGGFGHHHFFFEFGEGHGGHHHBGGHHHHHHHHHDGFHHHHHGCC?FEHGCCDDGGGDHDEDHGGGHGHGGHH
@M02034:409:000000000-BFKT7:1:1113:28685:16719 1:N:0:34
AAAGTCGAGGTGCCTAAAGTGGCAACCCAGACTAATGATAAGGTTGGTGGTGTAGAGCTTCCTGTAGCCGCATGGCGTTCGTACTTAAATATGGAACTAACCATTCCAATTTTCGCTGTCTCTTATACACATCTCCGAGCCCACGAGACC
+
CBCBBFCCCCBCGGGGGGGGGGGHHHHGGHHGHHHH5GHBHGHHHHGGGGFFFGHHHHHHHHHHHHHHHGGGGGHHGGGGGGHHHHHHHHHHHHHHGHHHHHHHHHHHHHHHHHGGGGGGHHHHGHHHHHHHHHHHGCGGGGHGGGGGG=
@M02034:409:000000000-BFKT7:1:1113:12870:16720 1:N:0:34
GCTCTTAAAGAGGAGAAAGGTCATGCGGGGGGGTGCTTCTAACTTTACTCAGTTCGTTCTCGTCGACAATGGCGGAACTGGCGACGTGACTGTCGCCCCAAGCAACCTGTCTCTTATACACATCTCCGAGCCCACGAGACCGTACTAGAT
+
BBBBBFFFFFFFGGGGGGGGGGFHAGGGCGE@C@DDFGBFBFFFFGGGGGB:;FBC9CFGFA9.;9BA=FFFFDF;>DFFFFFFBA@DEAFBF9E?DFFF?E?.FAFFFFFFFFFFFFFFFFFFFFFFA@BDFFFFBDFFEBDFFEFFFB
@M02034:409:000000000-BFKT7:1:1113:4010:16727 1:N:0:34
AAAGTCGAGGTGCCTAAAGTGGCAACCCAGACTACTCCTTCGGTTGGTGGTGTAGAGCTTCCTGTAGCCGCATGGCGTTCGTACTTAAATATGGAACTAACCATTCCAATTTTCGCTGTCTCTTATACACATCTCCGAGCCCACGAGACC
+
BBCCAFBCCCBCGGGGGGGGGGFHHFHGGHFGHHFGHGHHHHFFEGEEEGEFFFGFHHHHHHHHHGHHHGGFGGHGGGGFFFGHFG4FGHHHHHGGHHHHHHGHHHHHHHHHHHGEGGGHHHHHGHHHGHFFHHHHEBFCGGHGGCGDDC
@M02034:409:000000000-BFKT7:1:1113:26162:16728 1:N:0:34
GCTCTTAAAGAGGAGAAAGGTCATGTTGGATAGGGCTTCTAACTTTACTCAGTTCGTTCTCGTCGACAATGGCGGAACTGGCGACGTGACTGTCGCCCCAAGCAACCTGTCTCTTATACACATCTCCGAGCCCACGAGACCGTACTAGA
+
CCCCCFFFFFFFGGGGGGGGGGHHHHHHHHHHHHHHHHHHHHHHHHHHHHFFFHHFEGHGHFFEFGGGGHGHHGGEGGHHHGGGGGFGHGHHHHGHGFGGGHGHHHHHHHHHHHHHHHHHHHHHHHHGFGGGGHGDGFGCFGGGGHHHH
@M02034:409:000000000-BFKT7:1:1113:9524:16732 1:N:0:34
GCTCTTAAAGAGGAGAAAGGTCATGGTGAATTCGGCTTCTAACTTTACTCAGTTCGTTCTCGTCGACAATGGCGGAACTGGCGACGTGACTGTCGCCCCAAGCAACCTGTCTCTTATACACATCTCCGAGCCCACGAGACCGT
+
BCCCCFFFFFFFGGGGGGGGGGHHHH555A6EAFHEGGHHHGHHHHHHHHHHGHHFEFHGHGFEGGGGGHHHHGGGGGHHHHGGGGGGHGHGFHGHGGGGEGGGHHHHFGHHGHHHHHHHHEHHGHHGGGGGGHGGCCDG.-<
@M02034:409:000000000-BFKT7:1:1113:27153:16735 1:N:0:34
AAAGTCGAGGTGCCTAAAGTGGCAACCCAGACTCCGGCTAAGGTTGGTGGTGTAGAGCTTCCTGTAGCCGCATGGCGTTCGTACTTAAATATGGAACTAACCATTCCAATTTTCGCTGTCTCTTATACACATCTCCGAGCCCACGAGACC
+
CCCCCFCCCCBCGGGGGGGGGGGHHHHGGHHGHHHGGEFGHHHHHHGGGGEFGGHHHHHHHHHHHHHHHGGEGGHHGGGGGGHHHHGFHHHHHHFHHHHHHGHHHHHHHHHHHHGGGGGHHHHHHHHHGHHHHHHGG?CCGGHGGGGGGC
@M02034:409:000000000-BFKT7:1:1113:21463:16735 1:N:0:34
GCTCTTAAAGAGGAGAAAGGTCATGGGGAATGGTGCTTCTAACTTTACTCAGTTCGTTCTCGTCGACAATGGCGGAACTGGCGACGTGACTGTCGCCCCAAGCAACCTGTCTCTTATACACATCTCCGAGCCCACGAGACCGTACTAGAT
+
CCCCCFFFFFFFGGGGGGGGGGHFHHHGGCHHGHHHHHHHHHHHHHHHHGDFFHFFEGGGFFEEEEF?EHGGHGGEGGHGHGGGFGEGGFHHHHGEFGGGGHGGFGHHHFHHHHHHHHFHHGHHGHGGCGGGGHGGGG?<FFDHFHGHHD
@M02034:409:000000000-BFKT7:1:1113:13144:16735 1:N:0:34
AAAGTCGAGGTGCCTAAAGTGGCAACCCAGACTCATCCTAATGTTGGTGGTGTAGAGCTTCCTGTAGCCGCATGGCGTTCGTACTTAAATATGGAACTAACCATTCCAATTTTCGCTGTCTCTTATACACATCTCCGAGCCCACGAGACC
+
CCCCCFABCCBCGGGGGGGGGGGHHHHGGHHGHHHHHHHHHHHHHHHGFFEFAFHFHFHHGHHHHGHFHGGEFGHFGGGGGFFHHHHHHHHHGHDFGHHHCGBGHHHGHHHHHHFEGGGHHFHHHHHGGFGHHHGHGFGGGGHGGGGGGG
@M02034:409:000000000-BFKT7:1:1113:16598:16736 1:N:0:34
AAAGTCGAGGTGCCTAAAGTGGCAACCCAGACTCCGAATAAGGTTGGTGGTGTAGAGCTTCCTGTAGCCGCATGGCGTTCGTACTTAAATATGGAACTAACCATTCCAATTTTCGCTGTCTCTTATACACATCTCCGAGCCCACGAGACC
+
CCCCCFCCCCAAGGGGGGGGGGGHHHHGGHHGHHHFEFGGHHGEGHCGGGBBFGHHHHHHHHHHHGHGHGGGGGHHGGGGGGHHHHHHHHFHHHFFHHHHHHHGHHHHGHHHHHGGGGGGHHHHHHHHHHHGHHHHGGGGGGHGGGGGGG
@M02034:409:000000000-BFKT7:1:1113:14385:16741 1:N:0:34
AAAGTCGAGGTGCCTAAAGTGGCAACCCAGACTGGGGTGGCGGTTGGTGGTGTAGAGCTTCCTGTAGCCGCATGGCGTTCGTACTTAAATATGGAACTAACCATTCCAATTTTCGCTGTCTCTTATACACATCTCCGAGCCCACGAGACC
+
CCCCCFCCCCABGGGGGGGGGGGHHHHGGHHGHHHHGEEEGGGEEGGFGG>B?FGGHHHHHHHHHHHHHGGEFGHFGEGGGFHHHHHHHHHHHHGHHHGHHHHHHHHHHHHHHGFGGGGFHFHHHHGFHHHHHHHHFCDGGGHGGGGGGE
@M02034:409:000000000-BFKT7:1:1113:24699:16741 1:N:0:34
GCTCTTAAAGAGGAGAAAGGTCATGTGTGCGAATGCTTCTAACTTTACTCAGTTCGTTCTCGTCGACAATGGCGGAACTGGCGACGTGACTGTCGCCCCAAGCAACCTGTCTCTTATACACATCTCCGAGCCCACGAGACCGTACTAGAT
+
ABBBBFFFFFFFGGGGGGGGGGFGHHHHHHFGGGFHHHHHHHHHHHFHHHFFGHFFEGHGHGFEEEGGFHHHHGGGGGHHHGGEGGEFHGHHHHGGGGGGGGGGGHHFHHHHHHHFHHHHHHFGGHHG@@DGGHGCCGFFGGGGGFFHHD
@M02034:409:000000000-BFKT7:1:1113:13637:16746 1:N:0:34
GCTCTTAAAGAGGAGAAAGGTCATGACTTTGCGTGCTTCTAACTTTACTCAGTTCGTTCTCGTCGACAATGGCGGAACTGGCGACGTGACTGTCGCCCCAAGCAACCTGTCTCTTATACACATCTCCGAGCCCACGAGACCGTACTAGAT
+
BBBBBFFFFFFFGGGGGGGGGGGHHHHHHHGHGGGGGHHHHHHHHHHHHHGFFGFFEGHGHFFEFGGGGHHHHGGEGGHHHHGGGGEEHGHHHHGEFGG<EGF2GGHHHHGHGHHHHHFHHHHHHHHFCFGGGHGGFGCGGFGEGHFHB=
@M02034:409:000000000-BFKT7:1:1113:18617:16748 1:N:0:34
AAAGTCGAGGTGCCTAAAGTGGCAACCCAGACTCATCCTAATGTTGGTGGTGTAGAGCTTCCTGTAGCCGCATGGCGTTCGTACTTAAATATGGAACTAACCATTCCAATTTTCGCTGTCTCTTATACACATCTCCGAGCCCACGAGACC
+
BBBCBFCCCCABGGGGGGGGGGGHHHHGGHHGHHHHHHHHHHHHHHHGGGEFBFGHHHHHHHHHHHHGHGGEFGHHGGGGGGHHHHHHHHHHHHHHHHGHHHGHHHHHHHHHHHGGGGGHHHHHHHHHFHHHHHHHGGGGGGHGGGGGGG
@M02034:409:000000000-BFKT7:1:1113:9512:16750 1:N:0:34
GCTCTTAAAGAGGAGAAAGGTCATGGTGAATTCGGCTTCTAACTTTACTCAGTTCGTTCTCGTCGACAATGGCGGAACTGGCGACGTGACTGTCGCCCCAAGCAACCTGTCTCTTATACACATCTCCGAGCCCACGAGACCGTACTAGAT
+
BBBBBFFFFFFFFGGFGGFCFGFHHHHHHHHHHGHEFGHHHFHHHHHHHHEGFGHFBGHGHGFGGEGEGHHHHGGGGGGHFHFGGGGGHGHHHHGHGEGEEFFGGGFHHGHHGHHFGGFFFFFFHGHGCDGGGHGGGCFDECFHGHHHH=
@M02034:409:000000000-BFKT7:1:1113:9127:16750 1:N:0:34
GCTCTTAAAGAGGAGAAAGGTCATGCCTCCTGCTGCTTCTAACTTTACTCAGTTCGTTCTCGTCGACAATGGCGGAACTGGCGACGTGACTGTCGCCCCAAGCAACCTGTCTCTTATACACATCTCCGAGCCCACGAGACCGTACTAGAT
+
CCCCCFFFFFFFGGGGGGGGGGHHHHHHFHHFFHHFGGHHGE3FF5AAGG5BBF5FEFGGFFGGGCG?EGHGFFG>EFGHHAFEGGEFHFHHBGF?EFGC??FGHHHHFGEHHHHHHGG2GGHHHHHGC@DGGHGCDCGGGFAGGHHDG=
@M02034:409:000000000-BFKT7:1:1113:21418:16752 1:N:0:34
GCTCTTAAAGAGGAGAAAGGTCATGAGGAGTGGGGCTTCTAACTTTACTCAGTTCGTTCTCGTCGACAATGGCGGAACTGGCGACGTGACTGTCGCCCCAAGCAACCTGTCTCTTATACACATCTCCGAGCCCACGAGACCGTACTAGAT
+
ABCCCFFFFFFFGGGGGGGGGGHHHDHGHGFHEHGGGHHHHGHGHHBHHGAFFGFFEHHGHGFEEEEEEFHHHGGEFGHHHHGGGGEGHGGHHHGEGGGGDHFHBGHHGHHHHHHFGGHHHHHHHHGG@DGGGFGGGGGGGGDHGH<GGH
@M02034:409:000000000-BFKT7:1:1113:12129:16753 1:N:0:34
AAAGTCGAGGTGCCTAAAGTGGCAACCCAGACTAGTTCGCATGTTGGTGGTGTAGAGCTTCCTGTAGCCGCATGGCGTTCGTACTTAAATATGGAACTAACCATTCCAATTTTCGCTGTCTCTTATACACATCTCCGAGCCCACGAGACC
+
BBBBB5ABBBBBGGGGGGGGGGGHHHHGGHGGGHHHHHGGGGEHHHGGGGEFBGHHHHHHHHHHHHHGHGGFGGHHGGGGGEHHHHHHGHHHHHFGGHHGHHFHHHGHHHHHHHGGGGGHHHHHHHGHGFGHHHGHGCGGGGHGGGGGGG
@M02034:409:000000000-BFKT7:1:1113:8496:16753 1:N:0:34
AAAGTCGAGGTGCCTAAAGTGGCAACCCAGACTTCGCATACTGTTGGTGGTGTAGAGCTTCCTGTAGCCGCATGGCGTTCGTACTTAAATATGGAACTAACCATTCCAATTTTCGCTGTCTCTTATACACATCTCCGAGCCCACGAGACC
+
AABBAF?3DBAAGFFDGGGFGGGFCHHGGGHGHHFFGFGGHHHGGHHECEEAGFHHHHHHHHHHHGHGGGGEEGFHGGGGGGGHHHHFDGGHHHBDFF3FGHHHHHHHHHHHHHFGGGEHHHGHBGGHHHHFHHGHGGGGGGEGGGGGGG
@M02034:409:000000000-BFKT7:1:1113:12458:16755 1:N:0:34
AAAGTCGAGGTGCCTAAAGTGGCAACCCAGACTAATAATAAGGTTGGTGGTGTAGAGCTTCCTGTAGCCGCATGGCGTTCGTACTTAAATATGGAACTAACCATTCCAATTTTCGCTGTCTCTTATACACATCTCCGAGCCCACGAGACC
+
BABBBFBBBBABGGGGGGGGGGFHGFFGGGGFFFGGHGGHHHFHGHGEEEEFGBGFDFHHHGHHHHHEGGGGGGHGEEGGCEBGGHGFFHHFHGEGFHHHGF3B3GHEFHHHHHGGGGFFHHHHFHHDDFHBBB?GE@?@CGFFCCCDDF
@M02034:409:000000000-BFKT7:1:1113:7860:16756 1:N:0:34
GCTCTTAAAGAGGAGAAAGGTCATGTTTCGTAGGGCTTCTAACTTTACTCAGTTCGTTCTCGTCGACAATGGCGGAACTGGCGACGTGACTGTCGCCCCAAGCAACCTGTCTCTTATACACATCTCCGAGCCCACGAGACCGTACTAGAT
+
CCCCCFFFFFFFGGGGGGGGGGHHHHHHHGHHGGGHHHHHHHHHHHHHHHGGGHHFEGHGHGFFGGGEGHHHHGGGGGHHHHGGGGGGHGHHHHGHGGGGGHG2GHHHHHHHHHHFHHHHHHHHHHHGCCCGGCGGCGGFGGGHGHHGH=
@M02034:409:000000000-BFKT7:1:1113:22602:16759 1:N:0:34
AAAGTCGAGGTGCCTAAAGTGGCAACCCAGACTTGTACGGGGGTT
+
BCCBAFBCCBABGGGGGGGGGGGHHHHGGHHGHF3FADFEEA00A
@M02034:409:000000000-BFKT7:1:1113:11870:16760 1:N:0:34
GCTCTTAAAGAGGAGAAAGGTCATGGTGGGGGGGGCTTCTAACTTTACTCAGTTCGTTCTCGTCGACAATGGCGGAACTGGCGACGTGACTGTCGCCCCAAGCAACCTGTCTCTTATACACATCTCCGAGCCCACGAGACCGTACTAGAT
+
AABBBFFFFFFFGGGGGGGGGGHGHHHHGGEEGGFFDFFFFFFFFFFFFFBBFF/E.BFFFFFFFFFDFFFFFFFAFFFFFEFBDF;AEEFFBFFFFFF.AEF.BFFFFFFFFEFFFFFBFEFFFFFF-BDFF?AF;;AFEAD?.9BFFF
@M02034:409:000000000-BFKT7:1:1113:26153:16763 1:N:0:34
GCTCTTAAAGAGGAGAAAGGTCATGCCGATGCCGGCTTCTAACTTTACTCAGTTCGTTCTCGTCGACAATGGCGGAACTGGCGACGTGACTGTCGCCCCAAGCAACCTGTCTCTTATACACATCTCCGAGCCCACGAGACCGTACTAGAT
+
CCCCCFFFFFFFGGGGGGGGGGHHHHHGGGGGHGGGGGHHHHHHHHHHHHGGGHHFEGHGHGFEEEFEEGGHHGGGGGHHHHGGGGGGHGHHHHGGGGGGGHGCGFHHHFHHHHHFHHHFHHHHHHGG@@GGGHGGCCEEGGGHGHHHHH
@M02034:409:000000000-BFKT7:1:1113:21901:16765 1:N:0:34
GCTCTTAAAGAGGAGAAAGGTCATGACTTCTGGGGCTTCTAACTTTACTCAGTTCGTTCTCGTCGACAATGGCGGAACTGGCGACGTGACTGTCGCCCCAAGCAACCTGTCTCTTATACACATCTCCGAGCCCACGAGACCGTACTAGAT
+
CCDDDFFFFFFFGGGGGGGGGGHHHHHHHHHHGHGEGHHHHHHHHHHHHHHGGHHFEGHGHFFEEEGFGHHHHGGGGGHHHHGGGGGGHGHHHHGHGGGGGHGGHHHHHHHHHHHGHHHHHHHHGGHGGGGGGHGGGGGGFGDFGHHHED
@M02034:409:000000000-BFKT7:1:1113:2727:16766 1:N:0:34
AAAGTCGAGGTGCCTAAAGTGGCAACCCAGACTGCGAATTATGTTGGTGGTGTAGAGCTTCCTGTAGCCGCATGGCGTTCGTACTTAAATATGGAACTAACCATTCCAATTTTCGCTGTCTCTTATACACATCTCCGAGCCCACGAGACC
+
ABAA3DA3@DAAGGGGFDGDFFAFGEFGFHDAGGFEGGCHDFDFFG2AF?AFG3AFFFHHHHHHHHHGHGGGFGHHGEEFGGHHHHGFFHGHHH3EGGFBEEGGHHHFHHBHHHGGGGGGHFFHHHHHFHHFGGHHE@<<?AGGGCCGDA
@M02034:409:000000000-BFKT7:1:1113:12448:16770 1:N:0:34
AAAGTCGAGGTGCCTAAAGTGGCAACCCAGACTAATAATAAGGTTGGTGGTGTAGAGCTTCCTGTAGCCGCATGGCGTTCGTACTTAAATATGGAACTAACCATTCCAATTTTCGCTGTCTCTTATACACATCTCCGAGCCCACGAGACC
+
CCCCCFCCCCABGGGGGGGGGGGHHHHGGHHGHHHHHHHHHHHHHHCGGG1BFEGFHHHHHHHHHHHHHGGEGGHHGGGGGFHHHHHHHHGHHHGGHHHGHHHHHHHGHHHHHHGGGGGHHHHHGHHHFHHHHHHHGGGGGGHGGGGGGF
@M02034:409:000000000-BFKT7:1:1113:6737:16775 1:N:0:34
AAAGTCGAGGTGCCTAAAGTGGCAACCCAGACTCCGAGTCAGGTTGGTGGTGTAGAGCTTCCTGTAGCCGCATGGCGTTCGTACTTAAATATGGAACTAACCATTCCAATTTTCGCTGTCTCTTATACACATCTCCGAGCCCACGAGACC
+
CCBCCFCBCCABGGGGGGGGGGGHHHHGGHHGHHHGEFGHHHHHHHGGGGEFFGHHHHHHHHHHHHHHHGGEGGHHGGGGFFGHHHHHHHHHHHHHHHHHHHHHHHHGFHHHHHGGGGGHHHHHHHHHHHFHHHHHGGGGGGHGGGGGGF
@M02034:409:000000000-BFKT7:1:1113:8938:16775 1:N:0:34
GCTCTTAAAGAGGAGAAAGGACATGGGTCAGACGGCTTCTAACTTTACTCAGTTCGTTCTCGTCGACAATGGCGGAACTGGCGACGTGACTGTCGCCCCAAGCAACCTGTCCTCTTATACACATCTCCGAGCCCACG
+
AAAA?F3BFFFFCGGGFFAG10BFFHGGHAA1CE?EACGGFHBFD2GFBG1GHHDF/BGFBFF?EEGEGHHHGEE//EHGHEEEEGGGH/FGHFFHFGCGGG/FGGHG01<FGGGBFGBFDBD<11FGCCCCCF..>
@M02034:409:000000000-BFKT7:1:1113:25125:16778 1:N:0:34
AAAGTCGAGGTGCCTAAAGTGGCAACCCAGACTGGGGATGAGGTTGGTGGTGTAGAGCTTCCTGTAGCCGCATGGCGTTCGTACTTAAATATGGAACTAACCATTCCAATTTTCGCTGTCTCTTATACACATCTCCGAGCCCACGAGACC
+
BBBBAFBA@BABGGGGGGGGGFAFFHHGGHHGHHHGGFGF3EGFGHGGGEAFGEGFHHHHHHHHHHFGHGGEEFHHGGGGEFFHHHHHHHHHHFFHHHFCGHHHGHHHHHHHHHGGGGGHGHHHHHFGGHHHHHGHG/CBDGHGGGGGGG
@M02034:409:000000000-BFKT7:1:1113:25951:16779 1:N:0:34
AAAGTCGAGGTGCCTAAAGTGGCAACCCAGACTAGTTCTTCGGTTGGTGGTGTAGAGCTTCCTGTAGCCGCATGGCGTTCGTACTTAAATATGGAACTAACCATTCCAATTTTCGCTGTCTCTTATACACATCTCCGAGCCCACGAGACC
+
3>>AAFBB?BAAGFGGGGGGGGFFGGHGGEA2FDABFA5GGED2AEEEEEGFAAG5E5GHFFGFEDFBGGGEEFHFE?EFEEBEHFHGGHGGGHFBEGHHHGHHHHGFGHHHHF@EFGEGHHG2FFHBGGHFHHHGGCG?/FHADGG/<F
@M02034:409:000000000-BFKT7:1:1113:25323:16781 1:N:0:34
AAAGTCGAGGTGCCTAAAGTGGCAACCCAGACTAATAATAAGGTTGGTGGTGTAGAGCTTCCTGTAGCCGCATGGCGTTCGTACTTAAATATGGAACTAACCATTCCAATTTTCGCTGTCTCTTATACACATCTCCGAGCCCACGAGACC
+
BBCCCFCBDBABGGGGGGGGGGGHHFHGGHCGHGHGHHHHHHHHHHGGGGEFFGHHHHGHHHHHHHHGHGGFGGHHGGGGGGGHHHHHHHGHHHHHHHGHHHHHHHGHHHHHHHGGGGGHGHHHHHHHFHHHHGFGFDGCGGHGGGGGGG
@M02034:409:000000000-BFKT7:1:1113:23789:16786 1:N:0:34
AAAGTCGAGGTGCCTAAAGTGGCAACCCAGACTGGTGAGAGGGTTGGTGGTGTAGAGCTTCCTGTAGCCGCATGGCGTTCGTACTTAAATATGGAACTAACCATTCCAATTTTCGCTGTCTCTTATACACATCTCCGAGCCCACGAGACC
+
BBBBBFBBBBBBGGGGFGGGGGGHHHHGGHGGHHHGHBGHHGGEHGGEFEABBBFGHFHHHGHHHHHGHGGGGGHFGEGGGEHHHHHHHGGHHHHHHHHHHHHHHHHHHHHHHFGGGGGHHFHHGHHHGHHEHHHFGFGGGGHGGGGGGE
@M02034:409:000000000-BFKT7:1:1113:11876:16786 1:N:0:34
GCTCTTAAAGAGGAGAAAGGTCATGGTGGGGGAGGCTTCTAACTTTACTCAGTTCGTTCTCGTCGACAATGGCGGAACTGGCGACGTGACTGTCGCCCCAAGCAACCTGTCTCTTATACACATCTCCGAGCCCACGAGACCGTACTAGAT
+
BBBBBFFFFFFFGGGGFGGGGGHHHHGGGGEEFGGGHHHHHHHHHHHHHGDFFHHFEHHGHGFEFEGDEGHHHGGEGGHHHGGGGGEGGGHHHHGGGGGGDHGHHHHHHHHHHGGFHHHB1FGFHHGGCFGGGHGGGFDDGGEH?:GFHC
@M02034:409:000000000-BFKT7:1:1113:8955:16787 1:N:0:34
GCTCTTAAAGAGGAGAAAGGTCATGGGTCAGACGGCTTCTAACTTTACTCAGTTCGTTCTCGTCGACAATGGCGGAACTGGCGACGTGACTGTCGCCCCAAGCAACCTGTCCTCTTATACACATCTCCGAGCCCACGAGACCGTACTAGA
+
CCCCCFFFFFFFGGGGGGGGGGGHHHHHGHHHHGGGGGHHHHHHHHHHHHHGFGHFFGHGHGGGGFGEGHHHHGGFGGHHHHGFGGGGHGHHHHGHGGGGGHGHHHHHHHHHHHHHHHHHHHFFHHHHGFGGGGHCCCFGGGGEHGHHH;
@M02034:409:000000000-BFKT7:1:1113:15171:16787 1:N:0:34
GCTCTTAAAGAGGAGAAAGGTCATGCAGGGTCGGGCTTCTAACTTTACTCAGTTCGTTCTCGTCGACAATGGCGGAACTGGCGACGTGACTGTCGCCCCAAGCAACCTGTCTCTTATACACATCTCCGAGCCCACGAGACCGTACTAGAT
+
CCCCCFFFFFFFGGGGGGGGGGHHHHHHHGBFGGGFGHHHHHHHHHHHHHHGGHFFEHHGHGFFGFGGEHGFGGGECGHHHEEGFGGGHGHHHHGEDGCDGFFCGFHHHHHHHHHHHHGGHHHHHHGECGGGFHGD-CGGGFEGGHHHGC
@M02034:409:000000000-BFKT7:1:1113:25213:16788 1:N:0:34
AAAGTCGAGGTGCCTAAAGTGGCAACCCAGACTAAGAATCCGGTTGGTGGTGTAGAGCTTCCTGTAGCCGCATGGCGTTCGTACTTAAATATGGAACTAACCATTCCAATTTTCGCTGTCTCTTATACACATCTCCGAGCCCACGAGACC
+
AABB>BA3A2ABGFGG4BGFFGGHHHHGGHAFHHFGGHHFBFGGGG0ECDAFABDGFHGFHHHFGDGBBEGEFGH1EEEGGEFHEFHHFHHHHHBFFGFHFF3B?BGEGDGHHFGGGGFGHHHFGHGBGFHHCGG@C?DGGFHG/@@?D<
@M02034:409:000000000-BFKT7:1:1113:19358:16789 1:N:0:34
GCTCTTAAAGAGGAGAAAGGTCATGGGTCAGAGGGCTTCTAACTTTACTCAGTTCGTTCTCGTCGACAATGGCGGAACTGGCGACGTGACTGTCGCCCCAAGCAACCTGTCTCTTATACACATCTCCGAGCCCACGAGACCGTACTAGAT
+
B@AABFFFFFFFGGGGGGGGGGHGHHDGGFHHHGGGHHHHHHHHHHHHHHGFFHFFBGHGHFFAEEGEGHGGHGGEGGHHGFEE/EEGHGEHHHGHFGGEDHF2FCHHGHHGFGHHGGFBGHHCGHEF//@DGHGGGCGGGGGHGHHHFG
@M02034:409:000000000-BFKT7:1:1113:14856:16789 1:N:0:34
GCTCTTAAAGAGGAGAAAGGTCATGACTCGGATGGCTTCTAACTTTACTCAGTTCGTTCTCGTCGACAATGGCGGAACTGGCGACGTGACTGTCGCCCCAAGCAACCTGTCTCTTTTACACATCTCCGGGCCCACGAGAC
+
BBBCBFFFFFFFGGGGGGGGGGHHHFHH5A2A2EFHGHHHHGHGHHHHHHGFFGGFEGHGHGCEEAEECHHHHGGCEGHFGEEGGCEEHEBF?E/?FGGG?GEB2BCBFFHGDF@2@22>F2<CGGD/><>C-.<A<@.C
@M02034:409:000000000-BFKT7:1:1113:18806:16789 1:N:0:34
GCTCTTAAAGAGGAGAAAGGTCATGGGGGTGGGGGCTTCTAACTTTACTCAGTTCGTTCTCGTCGACAATGGCGGAACTGGCGACGTGACTGTCGCCCCAAGCAACCTGTCTCTTATACACATCTCCGAGCCCACGAGACCGTACTAGA
+
CCCCCFFFFFFFGGGGFGGGGGFGHHHGGGGGGGGFGHHHHHHHHHGHHHFGFHHFEGGGHFFEGGGGGHHHHGGGGGGHHGGGGGCGHGGHHHGGFGFGGHFGHFHFHDGHHHBBGHGGFFFHHHGGDGGGGEGFGGGGFDEGGGGBB
@M02034:409:000000000-BFKT7:1:1113:10459:16790 1:N:0:34
AAAGTCGAGGTGCCTAAAGTGGCAACCCAGACTTCGCCTACGGTTGGTGGTGTAGAGCTTCCTGTAGCCGCATGGCGTTCGTACTTAAATATGGAACTAACCATTCCAATTTTCGCTGTCTCTTATACACATCTC
+
AAAA>DBBBAAAGGGGGFGGDGGHGEHGGDHGHHGGGGEGHGGCFGCEGGGFGHHFFHEGGHHHHHGFFGGEGGHHGGGGGEHHEHFFHFHGHHGHGGECFHHFBGFFFHHHHHGGGCDFHF3GDFFBFBFGGHD
@M02034:409:000000000-BFKT7:1:1113:5237:16791 1:N:0:34
GCTCTTAAAGAGGAGAAAGGTCATGGTTGAGCGTGCTTCTAACTTTACTCAGTTCGTTCTCGTCGACAATGGCGGAACTGGCGACGTGACTGTCGCCCCAAGCAACCTGTCTCTTATACACATCTCCGAGCCCACGAGACCGTACTAGAT
+
BBAABFFFFBFFCFFGGGCFGBFGBBGG2B4BEAEEGHHHHHHHHFHHEHFGEGHGEFGGHGEFGGEAEG3GFG?ECGHGFHCCGC/>EFHB3EFGFGGD/CF2BFGHHHHHHHHEFFHHFFHFGDFFCGGGFCFF@CG?F?GCEEGF0<
@M02034:409:000000000-BFKT7:1:1113:7391:16792 1:N:0:34
AAAGTCGAGGTGCCTAAAGTGGCAACCCAGACTGGTGTTGCTGTTGGTGGTGTAGAGCTTCCTGTAGCCGCATGGCGTTCGTACTTAAATATGGAACTAACCATTCCAATTTTCGCTGTCTCTTATACACATCTCCGAGCCCACGAGACC
+
AAABAFBBB?ABGGGGGGGGGGGHHHHGEHHGHHHHHHEHGHHHHHHGGEACFGHGHHHHHHHHHGHHHFGEEGHHGGGGGGHHHHFGHHGHHFFFHHHFFFHHHHHHBGHHGHGGGFGFHHHHEHHG3GFFHGHHD?CCGGHGGGGGGG
@M02034:409:000000000-BFKT7:1:1113:4626:16794 1:N:0:34
GCTCTTAAAGAGGAGAAAGGTCATGGGTCGTAGTGCTTCTAACTTTACTCAGTTCGTTCTCGTCGACAATGGCGGAACTGGCGACGTGACTGTCGCCCCAAGCAACCTGTCTCTTATACACATCTCCGAGCCCACGAGACCGTACTAGAT
+
ABBBBFFFFFFFGGGGGGGGGGGHHHHHHGEHGGCGHHHHHHGHHHHHHHFGGHHFEHHGHGFFEEGEFHGHHGGFGGHHHHGGGGGGHGHHHHGHGGGGGHGGHHHHHHGHHHHHHHHGHFGFHHHGGGGGGHGG@DGGGGGAGHHHHF
@M02034:409:000000000-BFKT7:1:1113:9868:16795 1:N:0:34
GCTCTTAAAGAGGAGAAAGGTCATGGCTCGTACGGCTTCTAACTTTACTCAGTTCGTTCTCGT
+
ABCCCFFFFFFFGGGGGGGGGGHHHHHHHEA2FAEA2E2A5F35FG55FD53DF5A1BAFDFA
@M02034:409:000000000-BFKT7:1:1113:2197:16796 1:N:0:34
GCTCTTAAAGAGGAGAAAGGTCATGGGTTTTAGTGCTTCTAACTTTACTCAGTTCGTTCTCGTCGACAATGGCGGAACTGGCGACGTGACTGTCGCCCCAAGCAACCTGTCTCTTATACACATCTCCGAGCCCACGAGACCGTACTAGAT
+
BBBCCFFFFFFFGGGGGGGFGGHHHHHHGGGHHHHHHHGHHHFGHHHHHHFFFFGFBFGGGBBBFAEDCHGHFGGEEGHHHEEECFEFHGHHFHGFEEEGGGCFGGGGHHHHHHHGHFHHHFGHHFHGCGGGEHGDCDDDFCAC<CGDD=
@M02034:409:000000000-BFKT7:1:1113:17654:16796 1:N:0:34
AAAGTCGAGGTGCCTAAAGTGGCAACCCAGACTGTGAGTGGTGTTGGTGGTGTAGAGCTTCCTGTAGCCGCATGGCGTTCGTACTTAAATATGGAACTAACCATTCCAATTTTCGCTGTCTCTTATACACATCTCCGAGCCCACGAGACC
+
CCCCCFBCBCCCGGGGGGGGGGGHHHHGGHHGHHHH5GGGGHGHGHHGGGEFGGHHHHHHHHHHHHHHHGGEEGHHGGGGGGHHHHHGHHHHHHFHHHHHHHGHHHGHGHHHHGGGGGGGHGHHHHHHHHHHHHHHGGGGGGHGGGGGGG
@M02034:409:000000000-BFKT7:1:1113:5217:16797 1:N:0:34
GCTCTTAAAGAGGAGAAAGGTCATGGTTGAGCGTGCTTCTAACTTTACTCAGTTCGTTCTCGTCGACAATGGCGGAACTGGCGACGTGACTGTCGCCCCAAGCAACCTGTCTCTTATACACATCTCCGAGCCCACGAGACCGTACTAGAT
+
BCCCCFFFFFFFGGGGGGGGGGGHGFGHGHHHGGGGGHHHHHHHHHHHHGGGGHHFEHHGHFBEEEEEEHGHHFGEFEHHHHEEFGEFHFHHHHFGEEEGGG?FHHHHHHFGHHHFHHHFHFHCGGDDCC@DEGFAACD.<A<CAGFHH<
@M02034:409:000000000-BFKT7:1:1113:8743:16798 1:N:0:34
AAAGTCGAGGTGCCTAAAGTGGCAACCCAGACTTTGTCTATTGTTGGTGGTGTAGAGCTTCCTGTAGCCGCATGGCGTTCGTACTTAAATATGGAACTAACCATTCCAATTTTCGCTGTCTCTTATACACATCTCCGAGCCCACGAGAC
+
ABBBBF@AD2>AGGGGGGGGGGGHGHFFGHAF3DGHFGGHFGGHHG2BFGEBB3FDGHFHGHHHGFGGHGG0EGHFGGGGGGHHHHHHHHHHHHB3F@GHFFGGHHHB4FGGHG?GFEFFFFGHFGFFEB2BFFHB?@@CGEGFGCCAF
@M02034:409:000000000-BFKT7:1:1113:9570:16803 1:N:0:34
GCTCTTAAAGAGGAGAAAGGTCATGACTCATCCGGCTTCTAACTTTACTCAGTTCGTTCTCGTCGACAATGGCGGAACTGGCGACGTGACTGTCGCCCCAAGCAACCTGTCTCTTATACACATCTCCGAGCCCACGAGACCGTACTAGAT
+
CCCCCFFFFFFFGGGGGGGGGGHHHHHHHHHHHGFGGGHHHHGHHHHHHHGGGHHGFHHGHGFGGGGEGHHHHGGEEGHHHHGEGGEGHGHHHHGHGGGGGHGHHHHHHHHHGHHHHHHHHEHGHHHGCGFGGGGG-><CGGDHGGFHG=
@M02034:409:000000000-BFKT7:1:1113:27437:16805 1:N:0:34
GCTCTTAAAGAGGAGAAAGGTCATGATTCCTCGTGCTTCTAACTTTACTCAGTTCGTTCTCGTCGACAATGGCGGAACTGGCGACGTGACTGTCGCCCCAAGCAACCTGTCTCTTCTACACATCTCCGCGCCCAC
+
BBBBBFFFFFFFGGGGFGFAFGHHHHHGFHFHEDHFGHHGFHHHFFGHHHHGHHHGEHHGGFFGGFGEGHGBGGEGCGHHHHGGGGC?GGHFEGFHAEE/EGFFCGFH0FGGHGH3BFGFHGHHFHFE//>DG/<
@M02034:409:000000000-BFKT7:1:1113:12560:16806 1:N:0:34
AAAGTCGAGGTGCCTAAAGTGGCAACCCAGACTGTTAATCAGGTTGGTGGTGTAGAGCTTCCTGTAGCCGCATGGCGTTCGTACTTAAATATGGAACTAACCATTCCAATTTTCGCTGTCTCTTATACACATCTCCGAGCCCACGAGACC
+
CCCCBFCCCCABGGGGGGGGGGGHHHHGGHHGHHGGHGHHHHHHHHEGGGEBFGHGHHHHHHHHHHHHHGGEGGHHGGGGGFHHHHHHHHHHHHGHHHHHHHHHHHHHHHHHHHGGGGGHGHHHHHHHHHHHHHHHFCGGGGHGGGGGGF
@M02034:409:000000000-BFKT7:1:1113:6091:16806 1:N:0:34
GCTCTTAAAGAGGAGAAAGGTCATGATTGAGAGGGCTTCTAACTTTACTCAGTTCGTTCTCGTCG
+
AAA1AFFFBF1CAGEGGGGG1ABABAFGF1BFEEAA0A0B2DEDGB2AD11BDF2BABFF2F//A
@M02034:409:000000000-BFKT7:1:1113:8287:16806 1:N:0:34
AAAGTCGAGGTGCCTAAAGTGGCAACCCAGACTCAGAAGCAGGTTGGTGGTGTAGAGCTTCCTGTAGCCGCATGGCGTTCGTACTTAAATATGGAACTAACCATTCCAATTTTCGCTGTCTCTTATACACATCTCCGAGCCCACGAGACC
+
11AAAF?AA1AAGGGFFFGGCGGFHFFGGGHGHHHHCFBGFHA0FFGGFCAFHGHGEHFGGGEGGGBFHGGCEGGHGGGGGGHHHGBFHHGFHHGBGB1CEHDFHH2FFGGHBG?EGGGHFE2BB22F2<BGCG1FF/C/@FHFGGCFCA
@M02034:409:000000000-BFKT7:1:1113:10461:16808 1:N:0:34
AAAGTCGAGGTGCCTAAAGTGGCAACCCAGACTTCGCCTACGGTTGGTGGTGTAGAGCTTCCTGTAGCCGCATGGCGTTCGTACTTAAATATGGAACTAACCATTCCAATTTTCGCTGTCTCTTATACACATCTCCGAGCCCACGAGACC
+
BCBCCFCBCCBCGGGGGGGGGGGHHHHGGHHGHHHGGGGGHGGHGGFGGGEFGHHHHHHHHHHHHHHHHGGEGGHHGGGGGGHHHHHHHHHHHHFHHGGGHHGHHHHHGGHHHHGGGGGHHHHHHHHHHHHHHHHGGCGGGGHGGGGGGG
@M02034:409:000000000-BFKT7:1:1113:7392:16810 1:N:0:34
AAAGTCGAGGTGCCTAAAGTGGCAACCCAGACTGGTGTTGCTGTTGGTGGTGTAGAGCTTCCTGTAGCCGCATGGCGTTCGTACTTAAATATGGAACTAACCATTCCAATTTTCGCTGTCTCTTATACACATCTCCGAGCCCACGAGACC
+
CCCBCFCC@BBBGGGGGGGGGGGHHHHGGHHGHHGHHGEHHHHHHHGEFCFBAFGFFGFH5GHHHHHFHGGEGGHCEEEFGFFHHHHEGHHHHHEFHHHGFFBGHFGGHHHHHHGGGGEHHHHHFHFGFHGHHHHFGFGGGGHGGGGGGE
@M02034:409:000000000-BFKT7:1:1113:14824:16810 1:N:0:34
AAAGTCGAGGTGCCTAAAGTGGCAACCCAGACTCATCCGCATGTTGGTGGTGTAGAGCTTCCTGTAGCCGCATGGCGTTCGTACTTAAATATGGAACTAACCATTCCAATTTTCGCTGTCTCTTATACACATCTCCGAGCCCACGAGACC
+
BCCBBFBBCCABGGGGGGGGGGGHHHHGGHHGHHHHHHGGGGGHHHHGGGEFFGHHHHHHHHHHHHHHHGGGGGHHGEGGGGHHHHHHHHHHHHHGGHGHHHHHHHGGHHHHHHGGGGGHHHHHGHHF?GGHHHHGGGGGGGHGGGGGGF
@M02034:409:000000000-BFKT7:1:1113:11106:16811 1:N:0:34
GCTCTTAAAGAGGAGAAAGGTCATGCATCCGTCTGCTTCTAACTTTACTCAGTTCGTTCTCGTCGACAATGGCGGAACTGGCGACGTGACTGTCGCCCCAAGCAACCTGTCTCTTATACACATCTCCGAGCCCACGAGACCGTACTAGAT
+
CCCCCFFFFFFFGGGGGGGGGGHHHHHHHHGGHHGHHHHHHHHHHHHHHHHHHHHGEHHGHGFGGEGGGHHHHGGGGGHGHHGGGGGGHGHHHHGHGGGGEGGHHHHHHHHHHHHHHHHHHHHHHHHG@CGGGHGGFGGGGGFHGHHHHD
@M02034:409:000000000-BFKT7:1:1113:8271:16814 1:N:0:34
AAAGTCGAGGTGCCTAAAGTGGCAACCCAGACTCAGAAGCAGGTTGGTGGTGTAGAGCTTCCTGTAGCCGCATGGCGTTCGTACTTAAATATGGAACTAACCATTCCAATTTTCGCTGTCTCTTATACACATCTCCGAGCCCACGAGACC
+
CCCCBFABBCBCGGGGGGGGGGGHHHHGGHGGHHHHHHHHHHHHHHGGGGGFFGHHHHHHHHHHHHHHHGGEGGHHGGGGGGHHHHHHHHHHHHHHHHHHHHHHHHHGEGHHHHGGGGGHHHHHHHHHGHHHHHHFGCGGGGHGGGGGGF
@M02034:409:000000000-BFKT7:1:1113:29392:16815 1:N:0:34
CAAGTCGAGGTGCCTAAAGTGGCAACCCAGACTCAGCCTAATGTTGGTGGTGTAGAGCTTCCTGTAGCCGCATGGCGTTCGTACTTAAATATGGAACTAACCATTCCAATTTTCGCTGTCTCTTATACACATCTCCGAGCCCACGAGACC
+
>AAABFABBBAAGGGGGGGGGBFFHHHG2AAEGHFHC3ABBGGGHFEGGFABBFFFHGHHHHHFFFGGHGGGEGHHGGGGGEHHHHFHHHDHHFFGGHHHHGHFFHHFFGHHHHGGGGEF?GGHGHDGGGHHGHHFGCGGGGHGGGGGGF
@M02034:409:000000000-BFKT7:1:1113:2136:16815 1:N:0:34
AAAGTCGAGGTGCCTAAAGTGGCAACCCAGACTGTGGGGGGGGTTGGTGGTGTAGAGCTTCCTGTAGCCGCATGGCGTTCGTACTTAAATATGGAACTAACCATTCCAATTTTCGCTGTCTCTTATACACATCTCCGAGCCCACGAG
+
AAABADAADDBAGGGG44FGGFFHGHHGEEHGHHHFEE?EGGB;BBB?9.AE.;BFF/FFFFF/BFFB9A@;AAA.@ABEA9BEEFFF;/BBFFBBFFFB9.9FBBF;BBFFF/;DF.;BFFFFFFBF/9BBFFFFF<@BBFEEB-9
@M02034:409:000000000-BFKT7:1:1113:4341:16822 1:N:0:34
AAAGTCGAGGTGCCTAAAGTGGCAACCCAGACTGAGAAGCATGTTGGTGGTGTAGAGCTTCCTGTAGCCGCATGGCGTTCGTACTTAAATATGGAACTAACCATTCCAATTTTCGCTGTCTCTTATACACATCTCCGAGCCCACGAGACC
+
BBBBBFBBBBAAGGGGGGGGGGGHHHHGFHGEGHBF5DAGHHFGHHEEFDABFBAFHHHHHFHHHHHGHGGCEEHHGGGGGEHHHHHEHHHHHHFGHHHGHHGHHHEFEGHHHFFGGGGHHHHHHHFHDGHHHHFFFDD/?FHGGCGDGF
@M02034:409:000000000-BFKT7:1:1113:14604:16825 1:N:0:34
AAAGTCGAGGTGCCTAAAGTGGCAACCCAGACTAATGCGCAGGTTGGTGGTGTAGAGCTTCCTGTAGCCGCATGGCGTTCGTACTTAAATATGGAACTAACCATTCCAATTTTCGCTGTCTCTTATACACATCTCCGAGCCCACGAGAC
+
CCDDCFBCCCBCGGGGGGGGGGGHHHHGGHHGHB35DG2A2AFHHHGGGGEFGGHHHHHHHHHHHHHGHGGFGGHHGGGGGGHHHHHHHHHHHHHHHHHHHHHHHHHHHHHHHGGGGGGGHHHHHHHFHHHHHHHHFGGGGGHGGGGGG
@M02034:409:000000000-BFKT7:1:1113:25732:16828 1:N:0:34
AAAGTCGAGGTGCCTAAAGTGGCAACCCAGACTGGGGCTGGGGTTGGTGGTGTAGAGCTTCCTGTAGCCGCATGGCGTTCGTACTTAAATATGGAACTAACCATTCCAATTTTCGCTGTCTCTTATACACATCTCCGAGCCCACGAGACC
+
CCCCCFCCCCBCGGGGGGGGGGGHHHHGGHHGHHHHGGEEGGGGGGGEGGEBFFGFHHHHHHHHHHHHHGGEEGHGGGGGGFGHHHHGHHHHHGGGFHHHHHHHHHHGHHHHHHGGGGFHHHHHHHHHHHHEHHHHFGCGGGHGGGGGGG
@M02034:409:000000000-BFKT7:1:1113:28946:16828 1:N:0:34
GCTCTTAAAGAGGAGAAAGGTCATGTTTCTTTTTGCTTCTAACTTTACTCAGTTCGTTCTCGTCGACAATGGCGGAACTGGCGACGTGACTGTCG
+
BBBBBFFFFFBCFGEGFEC4BGHHHF6DAFG5FFGHFHGEE5DFB5DDFD5BA55AE3BA5AAEF0A1E3AG2EG>EEGE31>EGGGGE/FD?3?
@M02034:409:000000000-BFKT7:1:1113:8766:16829 1:N:0:34
GCTCTTAAAGAGGAGAAAGGTCATGTTTTCTCGTGCTTCTAACTTTACTCAGTTCGTTCTCGTCGACAATGGCGGAACTGGCGACGTGACTGTCGCCCCAAGCAACCTGTCTCTTATACACATCTCCGAGCCCACGAGACCGTACTAGAT
+
BCCCCFFFFFFFGGGGGGGGGGBGGGHHHHFHGEHFFFHFHFFGHHHHHG5FFGFFBFHGFFFEEEE?EHHHHGGCEEFFHHGGEFEDEFHHHHFAEGGGDFFFGCGHHHHHHHHGHHHHHHHHHHHGBDGGGHGGGGDFCCDHGHBHHG
@M02034:409:000000000-BFKT7:1:1113:6252:16829 1:N:0:34
GCTCTTAAAGAGGAGAAAGGTCATGGGTGGTGGGGCTTCTAACTTTACTCAGTTCGTTCTCGTCGACAATGGCGGAACTGGCGACGTGACTGTCGCCCCAAGCAACCTGTCTCTTATACACATCTCCGAGCCCACGAGACCGTACTAGA
+
BBBBBFFFFFBFGGFGGGGGGGGGHFHHGGGEGGGGGHHHHHGHHHHHHHDFDGFFEGHGFFFEGFGFEGGHHGG?EGHHFHGGGGGGHGHFHHFEDGGGACA?FCGHHHGHGHHHHHHHHHHFHHGC<@DFGEGG-@AAGCD.CE0;:
@M02034:409:000000000-BFKT7:1:1113:23256:16830 1:N:0:34
GCTCTTAAAGAGGAGAAAGGTCATGTGTCGTTGTGCTTCTAACTTTACTCAGTTCGTTCTCGTCGACAATGGCGGAACTGGCGACGTGACTGTCGCCCCAAGCAACCTGTCTCTTATACACATCTCCGAGCCCACGAGACCGTACTAGAT
+
AAAAA1DFFF1FCBEGGGGGFF1FAAABDEAEGAEDFDFFGHFFEFHFDE1BAFAFABGFFFA/A/E/AFAGFEE/>>GGGHEEEEE?FCFFB1?/EFGC/F/0B<FGHHHHHHHHHGGFHHHHHHGGCCGGGHGGCCGGE-.<AC<DHH
@M02034:409:000000000-BFKT7:1:1113:5492:16836 1:N:0:34
AAAGTCGAGGTGCCTAAAGTGGCAACCCAGACTCATAATAATGTTGGTGGTGTAGAGCTTCCTGTAGCCGCATGGCGTTCGTACTTAAATATGGAACTAACCATTCCAATTTTCGCTGTCTCTTATACAATCTCCGAGCCCACGAGACCG
+
BBBBBF@BBBAAGGGGGGGGGGGFHHHGGHDGHHGHBHFFGDGDGHGEFEAFFFHFFHHHGHHGHHHGFFGEEGHHGGGGGGFHHHHHFHFHHHHHGHGFFHFHHHHHHHGGGHGGGGGFHFHHHHGFFHGFHGDDCCGC/FFGGGGGGG
@M02034:409:000000000-BFKT7:1:1113:5982:16841 1:N:0:34
GCTCTTAAAGAGGAGAAAGGTCATGTTTTTTGTTGCTTCTAACTTTACTCAGTTCGTTCTCGTCGACAATGGCGGAACTGGCGACGTGACTGTCGCCCCAAGCAACCTGTCTCTTATACACATCTCCGAGCCCACGAGACCGTACTAGAT
+
CCCCCFFFFFFFGGGGGGGGGGHHHHHHHGGGHHHHHHHHHHGHHHHHHHHGGHHFEGHGHFFEGGGGGHHHHGGGGGHHHHGGGGGCHGHHHHGEGGFDGGGGGGGHHHGHFHHGHGHHHFGHFHHGFGGGGHGGCFGDGGFHGHHFG=
@M02034:409:000000000-BFKT7:1:1113:18413:16841 1:N:0:34
GCTCTTAAAGAGGAGAAAGGTCATGGGTGTGGGTGCTTCTAACTTTACTCAGTTCGTTCTCGTCGACAATGGCGGAACTGGCGACGTGACTGTCGCCCCAAGCAACCTGTCTCTTATACACATCTCCGAGCCCACGAGACCGTACTAGAT
+
CCCCCFFFFFFFGGGGGGGGGGHHHHHGGGGGGGGFHHHHHHHHHHHHHHFFGHHFEGHGHFFFFEGEGHHHGGGFGGHHHGGGGGEGHGHHHHGHGGGGGHGHHHHHHHHHHHHHHHHFHFHFHHHGGGGGGHGGGCDGGD<..CDGF=
@M02034:409:000000000-BFKT7:1:1113:10420:16844 1:N:0:34
AAAGTCGAGGTGCCTAAAGTGGCAACCCAGACTCTTCCTCATGTTGGTGGTGTAGAGCTTCCTGTAGCCGCATGGCGTTCGTACTTAAATATGGAACTAACCATTCCAATTTTCGCTGTCTCTATACACATCTCCGAGCCCACGAGACCG
+
>>AA3DABB>AAGGGGGGGGGGGHHHHGGHHGHHFFHHHHGGHHFHFEFDGGHHHHFEHHGHHHH5FFGDEAFGHEGGGGGFBHGHHHFHHHHGEBGHFFFHHFFFFF4FHHHHFGGFDGHFG4GHBGFFHGGFD?/>@@/CED/<?EF<
@M02034:409:000000000-BFKT7:1:1113:19450:16846 1:N:0:34
AAAGTCGAGGTGCCTAAAGTGGCAACCCAGACTCAGAATACGGTTGGTGGTGTAGAGCTTCCTGTAGCCGCATGGCGTTCGTACTTAAATATGGAACTAACCATTCCAATTTTCGCTGTCTCTTATACACATCTCCGAGCCCACGAGACC
+
>3AA>BAADBAAGGGGGGGGGDDHHHHGGFCGEGGGBDHHFHGHGGGGGGEBBBFDDGHHHEHFHHHHHGGGEGHHGGGFGGHHGHFGHHEHHFGEFGHHGHHHHHHEBGFGHEEFGGEFHHHHHHGHHGGHHHHFGCGC/<GGGGGGGG
@M02034:409:000000000-BFKT7:1:1113:4414:16847 1:N:0:34
AAAGTCGAGGTGCCTAAAGTGGCAACCCAGACTCAGGGTAATGTTGGTGGTGTAGAGCTTCCTGTAGCCGCATGGCGTTCGTACTTAAATATGGAACTAACCATTCCAATTTTCGCTGTCCCT
+
CCCCCFAADBCCGGGGGGGGGGGHHHHGGHGGHHGC32AA3DGHDH2AA2EFA3F5D5GGAGHFF5D5BEE0EEF10B>F1>2??EGG@GHFE333FGHHC13FB4G4BF3FE4>AF<EG3?B
@M02034:409:000000000-BFKT7:1:1113:3388:16848 1:N:0:34
GCTCTTAAAGAGGAGAAAGGTCATGTCTAAGCGTGCTTCTAACTTTACTCAGTTCGTTCTCGTCGACAATGGCGGAACT
+
CCCCCFFFFFFFGGGGGGGGGGHHHBGGG55F2F2EF5GHF53ADA55D55BD55BE31B5AFEF0EAEFA32>>>//@
@M02034:409:000000000-BFKT7:1:1113:15109:16849 1:N:0:34
GCTCTTAAAGAGGAGAAAGGTCATGCGTGTGTCGGCTTCTAACTTTACTCAGTTCGTTCTCGTCGACAATGGCGGAACTGGCGACGTGACTGTCGCCCCAAGCAACCTGTCTCTTATACACATCTCCGAGCCCACGAGACCGTACTAGAT
+
CCCCCFFFFFFFGGGGGGGGGGGHHHGGGGHHHGGGGGHHHHHHHHHHHHHHHHHFEGHGHGFFGGGGGHHHHGGGGGHHHHGGGGGGGGHHHHGGGGGGGHGHHHHHHHHHHHHGHHHHHGGHHHHD@FGGGHGG@DDGGGGHGHHHHC
@M02034:409:000000000-BFKT7:1:1113:8101:16853 1:N:0:34
AAAGTCGAGGTGCCTAAAGTGGCAACCCAGACTAATACGCCTGTTGGTGGTGTAGAGCTTCCTGTAGCCGCATGGCGTTCGTACTTAAATATGGAACTAACCATTCCAATTTTCGCTGTCTCTTATACACATCTCCGAGCCCACGAGACC
+
CCCCCFBCCCABGGGGGGGGGGGHHHHGEEEFHH3FAFGG2ECHFGCFGEEFFHHGHHHHHHHHGHHGHGGGGGHHGGGGGGEGHHHHHHHHHFFDGFGHHHHHHHGHFGHHHHGGGGGGHHHHHHFHGGHHHHHHGGFGGGHGGGGGGF
@M02034:409:000000000-BFKT7:1:1113:11776:16855 1:N:0:34
AAAGTCGAGGTGCCTAAAGTGGCAACCCAGACTCTTCCTCAGGTTGGTTGTGTAGAGCTTCCTGTAGCCGCATGGCGTTCGTACTTAAATATGGAACTAACCATTCCAATTTTCGCTGTCTCTTATACACATCTCCGAGCCCACGAGACC
+
CBCCCFCCCCCCGGGGGGGGGGGHHGHGGHHGHHHHHHHHHHHHHHGGHGGEGGGFHHHHHHHHHHHHHGGEGGHHGGGGGGHHHHFFHHHHHHFHHHGHHHHHHHHHHHHHHGGGGGGHHHHHHHHHFHHHHHDGGCGCGGHGGGGGGF
@M02034:409:000000000-BFKT7:1:1113:13575:16856 1:N:0:34
GCTCTTAAAGAGGAGAAAGGTCATGACGAATGCGGCTTCTAACTTTACTCAGTTCGTTCTCGTCGACAATGGCGGAACTGGCGACGTGACTGTCGCCCCAAGCAACCTGTCTCTTATACACATCTCCGAGCCCACGAG
+
BBBBBFF55DFFCCAE4AGG4B4AD54A224A5BEEAEGFFGGGHHHHHHFHHG5F1FGC5FGGGGGEEGFGHGGEEGH3GHGCE/>EGGHBGHGHGGGDFGEGFFFFHGHGFGHBGHG2GDFC?1FA/<@CG.FC@?
@M02034:409:000000000-BFKT7:1:1113:25423:16857 1:N:0:34
AAAGTCGAGGTGCCTAAAGTGGCAACCCAGACTGAGAATAAGGTTGGTGGTGTAGAGCTTCCTGTAGCCGCATGGCGTTCGTACTTAAATATGGAACTAACCATTCCAATTTTCGCTGTCTCTTATACACATCTCCGAGCCCACGAGACC
+
AAABADAADDAAGGG5FDGFGGGHHGFEFG2FHH3FAGGHGFFDFEGEFGEBGGFFHHHHHHHHHHHGHGGEFGHHGGGEEEFHHHFFHHHFHHFHHHHFHHHHHHFBHHHHHHGGGGFHHGHHGHHHFHHGHFDGGCCCGGHGG@/CDF
@M02034:409:000000000-BFKT7:1:1113:10408:16857 1:N:0:34
AAAGTCGAGGTGCCTAAAGTGGCAACCCAGACTCTTCCTCATGTTGGTGGTGCTGT
+
CCCCCFBBCDBCGGGGGGGGGGGHHHHGGHDGHBDE55B5BFHH5GA222B133D5
@M02034:409:000000000-BFKT7:1:1113:13456:16859 1:N:0:34
GCTCTTAAAGAGGAGAAAGGTCATGAGTACGCAGGCTTCTAACTTTACTCAGTTCGTTCTCGTCGACAATGGCGGAACTGGCGACGTGACTGTCGCCCCAAGCAACCTGTCTCTTATACACATCTCCGAGCCCACGAGACCGTACTAGAT
+
CCCCCFFFFFFFGGGGGGGGGGHHHHHHHHGGGGGGHHHHHHGHHHHHHHHGGHGFEGHGHGFEEEGEGHHHHGGGGGHHHHGGGGGGHGHHHHGHGGGGGHGGHHGHHHHHHHHGHHHHHHHHHHHGCCGGGHGFDGGDGGAHDHHHGG
@M02034:409:000000000-BFKT7:1:1113:4149:16861 1:N:0:34
GCTCTTAAAGAGGAGAAAGGTCATGACGTATCGGGCTTCTAACCTTACTCAGTTCGTTCTCGTCGACAATGGCGGAACTGGCGACGTGACTGTCGCCCCAAGCAACCTGTCTCTTATACACATCTCCGAGCCCACGAGACCGTACTAGAT
+
BBCCCFFFFFFFGGGGGGGGGGHHHHHGFGHHGGGGGHHHHHGHHHFHHHFGFHHFEGHGHGFGGGEGGHHHHGGFGGHGHHGGGGGDHGHGHFGGGGGGGHGCGHHHHHHHGHHGHHHHHHHGHHHGCDGGGHGG@@DGGGFHGHD0G;
@M02034:409:000000000-BFKT7:1:1113:15084:16862 1:N:0:34
AAAGTCGAGGTGCCTAAAGTGGCAACCCAGACTGTTAGGGGTGTAACGCTTCCTGTAGCCGCATGGCGTTCGTACTTAAATATGGAACTAACCATTCCAATTTTCGCTGTCTCTTATACACATCTCCGAGCCCACGAGACCGTACTAGAT
+
CCCCCFCCCDBCGGGGGGGGGGGHHHHGGHHGHHHHHHHHGGGGHGGGEGGGHHHHHHHHGGGGGHHGGGGGGHHHHHHHHHHHHGGHHFHHHHHHHHHHGHHHHGGGGGGHHHHHHHHHHHHHHHHGFGGGGHGGDGGGGGGGGHHHHF
@M02034:409:000000000-BFKT7:1:1113:18615:16862 1:N:0:34
AAAGTCGAGGTGCCTAAAGTGGCAACCCAGACTGGGAGTCAGGTTGGTGGTGTAGAGCTTCCTGTAGCCGCATGGCGTTCGTACTTAAATATGGAACTAACCATTCCAATTTTCGCTGTCTCTTATACACATCTCCGAGCCCACGAGACC
+
BBBBBFBBBB>AGGGGGGGGFGGHHHHGGHGGHGHHHGGHHHHHHHGGGGEBBFGGHHHHHHHGHHHFHGGGGGHHGGGGGFHHHHGHHHHHHFDFHHHHHHHHHHHHHHGHHHGGGGGGHHHHGHHHHHHHHGGFGCGGGGHGGGGGGG
@M02034:409:000000000-BFKT7:1:1113:4402:16863 1:N:0:34
AAAGTCGAGGTGCCTAAAGTGGCAACCCAGACTCAGGATAATGTTGGTGGTGTAGAGCTTCCTGTAGCCGCATGGCGTTCGTACTTAAATATGGAACTAACCATTCCAATTTTCGCTGTCTCTTATACACATCTCCGAGCCCACGAGACC
+
ABBCAFAACCBCGGGGGGGGGGGFHHHGGHGGHHHHHHHHHGHHHHGGFGBFGGHGHHHHHHHHHHHGHGGFEGHHGEGGFGFHHHGFHHHHHHFFFGGFGHHHGHHGGGHHHHGFGGGHGHHHGHFFFHHHGHFGFCGCGGHGGFGGGA
@M02034:409:000000000-BFKT7:1:1113:13601:16864 1:N:0:34
GCTCTTAAAGAGGAGAAAGGTCATGACGAAGGCGGCTTCTAACTTTACTCAGTTCGTTCTCGTCGACAATGGCGGAACTGGCGACGTGACTGTCGCCCCAAGCAACCTGTCTCTTATACACATCTCCGAGCCCACGAGACCGTACTAGAT
+
CCCCCFFFFFFFGGGGGGGGGGHHHHGEEEGGHGGGGGHHHHHHHHHHHHGGHHGFFGHGHGFFGEFEGHHHHGGEGGHHHHGEGGGGHGHHHGGHGGGFGHGGGGHHHHHHGHHGHHHHHGHHHHGG@CGGGHGGGFGDGGDHGHHHHC
@M02034:409:000000000-BFKT7:1:1113:5089:16864 1:N:0:34
AAAGTCGAGGTGCCTAAAGTGGCAACCCAGACTAATAATCAGGTTGGTGGTGTAGAGCTTCCTGTAGCCGCATGGCGTTCGTACTTAAATATGGAACTAACCATTCCAATTTTCGCTGTCTCTTATACACATCTCCGAGCCCACGAGACC
+
BBBBBFBBBBBBFGGFGGGFGGGHHHHGGHHGHFBAD5F5DFFGGHGFEGEBFFGHHHHHHHHHHHHFHGGFGGHHGGGGGGHHHHHGHHGHHH3EGHGFHHFGHHFGHHHHHHGGGGGGHHGHHHHHGGFHHHHFG/<@DGHGGG/EFC
@M02034:409:000000000-BFKT7:1:1113:5070:16866 1:N:0:34
AAAGTCGAGGTGCCTAAAGTGGCAACCCAGACTAATAATCAGGTTGGTGGTGTAGAGCTTCCTGTAGCCGCATGGCGTTCGTACTTAAATATGGAACTAACCATTCCAATTTTCGCTGTCTCTTATACACATCTCCGAGCCCACGAGACC
+
CCCCAFCCCBCCGGGGGGGGGGGGHHFGGHGGCHHHHHHHHHHGGHGGFGEFFDFHHHHHHHHHHHHHHGGEGGHHGGGGGFHHHHHGHHHHHHFFHHGHHHGHHHHGHHHHHHGEGGGHHHHHFHGHGHGHHHFHGGGDGGHGGGGGGA
@M02034:409:000000000-BFKT7:1:1113:6106:16867 1:N:0:34
GCTCTTAAAGAGGAGAAAGGTCATGGTGGAGGGGGCTTCTAACTTTACTCAGTTCGTTCTCGTCGACAATGGCGGAACTGGCGACGTGACTGTCGCCCCAAGCAACCTGTCTCTTATACACATCTCCGAGCCCACGAGACCGTACTAGAT
+
CCCCCFFFFFFFGGGGGGGGGGFHHFGHGHHGGGGGGHHHHHHHHHHHGHGHHHHGGGHGHGFGGGGFGHHHHGGGGGHHHHGGGGGGHGHHHHGHGGGGGHGHHHHHHHHHHHHFGHHHHHHHHHBD@CCGGHGGCGFGGGGHGHHHHF
@M02034:409:000000000-BFKT7:1:1113:8029:16871 1:N:0:34
AAAGTCGAGGTGCCTAAAGTGGCAACCCAGACTGCTCTTGGGGTTGGTGGTGTAGAGCTTCCTGTAGCCGCATGGCGTTCGTACTTAAATATGGAACTAACCATTCCAATTTTCGCTGTCTCTTATACACATCTCCGAGCCCACGAGACC
+
BBBBBFBBBBBBGGGFFGGGGGGGHHGFGHHGHHHHHHHHHHGGGGGGGG1BGFHGHHGHHHHHHHHFHGGEFGHHGGGGGGGHHHGGHHHHHHGHGHHGHHHHHHHHHHHHHHGGGGGHHHHHHHHGFGHHHHFFECDDGGGGGGFGGF
@M02034:409:000000000-BFKT7:1:1113:22817:16872 1:N:0:34
GCTCTTAAAGAGGAGAAAGGTCATGGCTGCTTCGGCTTCTAACTTTACTCAGTTCGTTCTCGTCGACAATGGCGGAACTGGCGACGTGACTGTCGCCCCAAGCAACCTGTCTCTTATACACATCTCCGAGCCCACGAGACCGTACTAGAT
+
BBBBBFFFFFFFGGGGGGFGGGHHHHHHGGHCBEEEGGHHHGHHHHHHHHGGHHHGFHHGHGGGGFGFGHGHHGGEGGHGHHGGGGCEGFHGHGGGGGGGDHF?GHGGCGFHHHH2GHHGHFGFHHHCCFCCFEGGCG?FGGA<..DGEH
@M02034:409:000000000-BFKT7:1:1113:7322:16874 1:N:0:34
AAGTCGAGGTGCCTAAAGTGGCAACCCAGACTGGGGGGTGTGTT
+
AA3AAAB>DAAFFG5GGGGGGGHGHFGDHHDGHHHGGE<>/?0B
@M02034:409:000000000-BFKT7:1:1113:12035:16877 1:N:0:34
AAAGTCGAGGTGCCTAAAGTGGCAACCCAGACTAATGGTCCTGTAGAGCTTGCTGTAGC
+
CCCCCFCCCCABGGGGGGGGGGGHHHHGGH2FFBG555D53BFH5GA55BF32DBD555
@M02034:409:000000000-BFKT7:1:1113:8369:16878 1:N:0:34
AAAGTCGAGGTGCCTAAAGTGGCAACCCAGACTGATCGTGGGGTTGGTGGTGTAGAGCTTCCTGTAGCCGCATGGCGTTCGTACTTAAATATGGAACTAACCATTCCAATTTTCGCTGTCTCTTATACACATCTCCGAGCCCACGAGACC
+
BABCBFCCCCBCGGGGGGGGGGGHHHHGGHHGHHHHHGGGGGGGGGGGGGEFFFHHHHHGHGHHHHHHHGGGGGHHGGGGGGHHHHHGHHHHHHFHHHFHHHGHHHGHHHHHHHGGGGGHHHHHGHFHGGHHHHGHGDFDGGGGGGGGGF
@M02034:409:000000000-BFKT7:1:1113:17268:16879 1:N:0:34
AAAGTCGAGGTGCCTAAAGTGGCAACCCAGACTTCGCATGAGGTTGGTGGTGTAGAGCTTCCTGTAGCCGCATGGCGTTCGTACTTAAATATGGAACTAACCATTCCAATTTTCGCTGTCTCTTATACACATCTCCGAGCCCACGAGACC
+
CCCCCFCCCCBBGGGGGGGGGGGHHHHGGHHGHHFFEEFEGHGHHHEFGCFFF3F5GHEGGHHGDFFDFEG>EEGEFAEGGFFHHHHGFGHFGG3@FEGHFF3GGGHDDF3GF?<EFA?EFHHHHD?3HC2?GHHBA//CDGFEFCGGGF
@M02034:409:000000000-BFKT7:1:1113:3464:16880 1:N:0:34
AAAGTCGAGGTGCCTAAAGTGGCAACCCAGACTAATAAGCAGGTTGGTGGTGTAGAGCTTCCTGTAGCCGCATGGCGTTCGTACTTAAATATGGAACTAACCATTCCAATTTTCGCTGTCTCTTTATACACATCTCCGAGCCCACGAGAC
+
ABBCAFBBCCABGGGGGGGGGGGHHHHGGHHGHHFHHHHHGHGHHHCEFGEFBAGFHHHHHHHHHHHFGGGCGGHCEGGGFBFEHGFFHHHHHGFEGHHGGF?GHGHEFHGHHGEEGEGFHHHHHHHHHFHHHGHGHGGCDCAGGGGGF?
@M02034:409:000000000-BFKT7:1:1113:8352:16881 1:N:0:34
AAAGTCGAGGTGCCTAAAGTGGCAACCCAGACTGATCGTGGGGTTGGTGGTGTAGAGCTTCCTGTAGCCGCATGGCGTTCGT
+
CCCDCFCCDDCCGGGGGGGGGGGHHHHGGHHGHHCG5FGC??EG0?EE11E113D5ADE35B@@B5@5@?E/EE11>B/??>
@M02034:409:000000000-BFKT7:1:1113:20608:16888 1:N:0:34
AAAGTCGAGGTGCCTAAAGTGGCAACCCAGACTCAGCCTGCGGTTGGTGGTGTAGAGCTTCCTGTAGCCGCATGGCGTTCGTACTTAAATATGGAACTAACCATTCCAATTTTCGCTGTCTCTTATACACATCTCCGAGCCCACGAGACC
+
BCCCBFABCCAAGGGGGGGFGGGHHHHGGHHGHHHHHHHHHGGGGGGGGGABBFHFHHHHHHHHHHHHHGGGGGHHGEGGEEFHHHHGHHFHHHGFGGHFHHHHHHHHHHHHHFEEFFGFFFHHGHHGHHHGHHHHGGGFGGHGGFGGGG
@M02034:409:000000000-BFKT7:1:1113:4041:16889 1:N:0:34
GCTCTTAAAAGAGGAGAAAGGTCATGCAGCCTCGGGCTTCTAACTTTACTCAGTTCGTTCTCGTCGACAATGGCGGAACTGGCGACGTGACTGTCGCCCCAAGCAACCTGTCTCTTATACACATCTCCGAGCCCACGAGACCGTACTA
+
BBBBBFFFFFDAGGG2FGBGGGGCGHHGCHFHHGGGGGHHGH5GFFHGFHHHHHHAEEHHGHGGGGGGGGHHHFEE@FEHHHGGEECGGGGHHGHGGFGGGGHGHHHHFHHHHHHHFGFFHHHHHHHGGCFCGGHGG<-<EEC<CCHB
@M02034:409:000000000-BFKT7:1:1113:19530:16890 1:N:0:34
AAAGTCGAGGTGCCTAAAGTGGCAACCCAGACTGATAAGAAGGTTGGTGGTGTAGAGCTTCCTGTAGCCGCATGGCGTTCGTACTTAAATATGGAACTAACCATTCCAATTTTCGCTGTCTCTTATACACATCTCCGAGCCCACGAGACC
+
BBBBBFBBBBBBGGGGGGGGGGGHHHHGGHDFHHFGGGHHHHHHHHCGGGFFFGHHHGHHHHHHHHHHHGGGGGHHGGGGGGHHHHHHHHGHHGFHHHHHHHHHHHHHHHHHHHEEGAFHHHHHHHHHHHHHHHHHGGGG@FHGGCGGGG
@M02034:409:000000000-BFKT7:1:1113:23292:16891 1:N:0:34
AAAGTCGAGGTGCCTAAAGTGGCAACCCAGACTCAGAAGAATGTTGGTGGTGTAGAGCTTCCTGTAGCCGCATGGCGTTCGTACTTAAATATGGAACTAACCATTCCAATTTTCGCTGTCTCTTATACACATCTCCGAGCCCACGAGAC
+
AABAAFBBADAAGGGGGGGGGGGHHHHGGHHGHHHHHHCHGHHHHHHGFGEFFEGHHBGHGGHHHHHHHGGEGGHHEEGEFE2GGFHHHGHHGGGGFHHGHFFHEHHFHHHHHHGGGGGGHFHH4GFEEFHFEHHDF@C/CEGECCGGD
@M02034:409:000000000-BFKT7:1:1113:22811:16892 1:N:0:34
GCTCTTAAAGAGGAGAAAGGTCATGGCTGCTTCGGCTTCTAACTTTACTCAGTTCGTTCTCGTCGACAATGGCGGAACTGGCGACGTGACTGTCGCCCCAAGCAACCTGTCTCTTATACACATCTCCGAGCCCACGAGACCGTAC
+
ABBBBFFFFFFFGGCGGGGGFFFHGHAG22F5FA2ABEHHHFGHFDHHGH5FFGEF1FHGHFFEE?EEFHGHFGG/EGHHBGGEFF@AEFHHHHGAFGGG?CCBFCHHHHHHHHHGGFHHHGHHHHFDGGGGGHGG-A?D.<EED
@M02034:409:000000000-BFKT7:1:1113:15541:16896 1:N:0:34
AAAGTCGAGGTGCCTAAAGTGGCAACCCAGACTCCGGGTCCTGTTGGTGGTGTAGAGCTTCCTGTAGCCGCATGGCGTTCGTACTTAAATATGGAACTAACCATTCCAATTTTCGCTGTCTCTTATACACATCTCCGAGCCCACGAGACC
+
BBBBAFBBBBBBGGGGGGGGFGGCFHHGGHHGHHHGGGGGGHHHHHHGGGAFGHHHHHHHGHHHHFHGFGGEEGHHGGGGGGGFHHHFGHFHHHFFFHHHHHHHHHHHEFHHHHGGGCGGHGHHDGBHFGFHHHGGCFCCGGGGGCCDGE
@M02034:409:000000000-BFKT7:1:1113:6478:16896 1:N:0:34
AAAGTCGAGTGCCTAAAGTGGCAACCCAGACTGGGGTGGGGGTTGGTGGTGTAGAGCTTCCTGTAGCCGCATGGCGTTCGTACTTAAATATGGAACTAACCATTCCAATTTTCGCTGTCTCTTATACACATCTCCGAGCCCACGAGACCG
+
BBCCBFBABFBFGGGGGGGGGGHHHHGGHHGHHHHGBEEGGGEEFG1BE>FGHH@FGGHHHHHHHHHHGEFGFHHGEGGGGHHHHHHGHHHHHHHHHGHEHHHHHGHGHHHHHGGGGDHHHHHHHHGHHFHHHHGGFGGAFHGGGGGGGG
@M02034:409:000000000-BFKT7:1:1113:29266:16897 1:N:0:34
CAAGTCGAGGTGCCTAAAGTGGCAACCCAGCAGGTTGGGGGTGTAGTTCTTCCTGTAGCCGCATGGCGTTCGTACTTAAATATGGAACTAACCATTCCAATTTTCGCTGTCTCTTATACACATCTCCGAGCCCACGAGACCGTACTAGAT
+
ABBBBFBBBBABGGGGGGGGGGGFHHHGEF222GFF222AAEEEGD5DDGHHHHHHHHHGGGFGGHHGGGGGGHFHHHHHHFHHHFGHHHGFHHHHHHHHHGHHBFGGGGHHGHHHHFHGHHHHHHHGFCGGGFGGGGGGFCGHGEF0D=
@M02034:409:000000000-BFKT7:1:1113:28251:16902 1:N:0:34
AAAGTCGAGGTGCCTAAAGTGGCAACCCAGACTAGTAATAAGGTTGGTGGTGTAGAGCTTCCTGTAGCCGCATGGCGTTCGTACTTAAATATGGAACTAACCATTCCAATTTTCGCTGTCTCTTATACACATCTCCGAGCCCACGAGACC
+
AAABBFBBBBABGGGGGGGGGGGHHHHGGHGGHGHHHHHHHHHHHHGGGGEFFFHHHHHHHHHGHHHFHGGEGGHHGGGGGGHHHHHHHHHHHHGHHHHHHHHHHHHHGHHHHHGGGGGHGGHHGHHHHHHGHHHHGGGGGGHGGGGGGG
@M02034:409:000000000-BFKT7:1:1113:21443:16907 1:N:0:34
AAAGTCGAGGTGCCTAAAGTGGCAACCCAGACTGGGGGGGGTGTAG
+
CCCCCFBBCCCCGGGGGGGGGGGHHHHGGHHGHHAA22>AF-;B0:
@M02034:409:000000000-BFKT7:1:1113:23301:16908 1:N:0:34
AAAGTCGAGGTGCCTAAAGTGGCAACCCAGACTCAGAAGAATGTTGGTGGTGTAGAGCTTCCTGTAGCCGCATGGCGTTCGTACTTAAATATGGAACTAACCATTCCAATTTTCGCTGTCTCTTATACACATCTCCGAGCCCACGAGACC
+
BBBBBFABCCABGGGGGGGGGGGHHHHGGHHGHFHG35F3FGDEG5GAFEEAA3GFFHHGEGHHAAGFGFGEEGC?EE/FEEFGEGHEGGHEG33BFGHHB?3GGFHF4GFHHHECG?EGHHHGGH4FHF2BFGHBF?<B/FECC??AD?
@M02034:409:000000000-BFKT7:1:1113:26157:16909 1:N:0:34
GCTCTTAAAGAGGAGAAAGGTCATGACTAAGCGTGCTTCTAACTTTACTCAGTTCGTTCTCGTCGACAATGGCGGAACTGGCGACGTGACTGTCGCCCCAAGCAACCTGTCTCTTATACACATCTCCGAGCCCACGAGACCGTACTAGAT
+
CCCCCFFFFFFFGGGGGGGGGGGHHGHHHGGHGGGGGHHHHHHHHHHHGHHHGHFFAGGGHGFFGGGGGHHHHGGGGGHHHGFFGGEGHGHHHHGHFGGGGGFHHHHHHHHHHHHGHHHHHGHHHHHG/A@GGHGGCCGGGGGA?GHHF=
@M02034:409:000000000-BFKT7:1:1113:5719:16912 1:N:0:34
GCTCTTAAAGAGGAGAAAGGTCATGGTGGGTGGTGCTTCTAACTTTACTCAGTTCGTTCTCGTCGACAATGGCGGAACTGGCGACGTGACTGTCGCCCCAAGCAACCTGTCTCTTATACACATCTCCGAGCCCACGAGACCGTACTAGAT
+
CCDCCFFFFFFFGGGGGGGGGGHHHFBGEG2AEEGGGHHHHHHHHHHHHHHHHHHFEGHGHGFGGGGGGHHHHGGGGGHHHHGGGGGGHGHHHHGHGGGGGHGCGHHHHHHHHHHHHHHHHHHHHHHGGFGGGHGGGGGGGGAGDGGGFC
@M02034:409:000000000-BFKT7:1:1113:18977:16923 1:N:0:34
GCTCTTAAAGAGGAGAAAGGTCATGACTTCTGCTGCTTCTAACTTTACTCAGTTCGTTCTCGTCGACAATGGCGGAACTGGCGACGTGACTGTCGCCCCAAGCAACCTGTCTCTTATACACATCTCCGAGCCCACGAGACCGTACTAGA
+
CCCCCFFFFFFFGGGGGGGFGGHHHHHHHHHHHHHHHHHHHHHHHGHHHHGFGHHGFGHGHGFFGGGGCHHHHGGEFGHHHHGGGGGFHGHHHHGHGGGGGHEGHHHHHHHGHHHGHHEHHFHGHHHGGGGGGHGGGGG.FDEHGHHEH
@M02034:409:000000000-BFKT7:1:1113:20252:16924 1:N:0:34
GCTCTTAAAGAGGAGAAAGGTCATGACTCGTTGTGCTTCTAACTTTACTCAGTTCGTTCTCGTCGACAATGGCGGAACTGGCGACGTGACTGTCGCCCCAAGCAACCTGTCTCTTATACACATCTCCGAGCCCACGAGACCGTACTAGAT
+
CCCCCFFFFFFFGGGGGGGGGGHHHFHHHEGFHGGHHHHHHHHHHHHHHHHHGHHFEGHGHFFFEFGGGHHHHGGFGGGHHGGGGGGGHGHHHHGGGGGGGHGGGHHHHHHHHHHHHHHGGGHHHHGGGCGGGEGGFGGGCD<GGHHHH=
@M02034:409:000000000-BFKT7:1:1113:11279:16925 1:N:0:34
AAAGTCGAGGTGCCTAAAGTGGCAACCCAGACTAATACGCAGGTTGGTGGTGTAGAGCTTCCTGTAGCCGCATGGCGTTCGTACTTAAATATGGAACTAACCATTCCAATTTTCGCTGTCTCTTATACACATCTCCGAGCCCACGAGACC
+
BCBBBFCBBBABGGGGGGGFGGGHHHHGGHHGHHHHHHHGEGGHHHGGGGEBGGGFHHHHHHHHHHHHHGGGGGHHFEGGGGHHGHHFHHGHHHHHHHGHHHHHHHHGHHHHHHGGGGGGHFHHHHHFGHHGHHH2EGGGGGHGGCCGGE
@M02034:409:000000000-BFKT7:1:1113:8053:16925 1:N:0:34
GCTCTTAAAGAGGAGAAAGGTCATGTGTTTGCGTGCTTCTAACTTTACTCAGTTCGTTCTCGTCGACAATGGCGGAACTGGCGACGTGACTGTCGCCCCAAGCAACCTGTCTCTTATACACATCTCCGAGCCCACGAGACCGTACTAGA
+
BBBBBFFFFFFFGGG4GGGGGGHHHHHHHHHHGGGGGHHHGHHHHHFHHHFGGHHFEGHAHFFEGGGGGHHGHGGGGGHHHHEGGGGGHGHHHHGFFGGEFFEGGHHHHHFHHHHFHHHGHHHHHHGGGGGGGHEF??GFGGGHFHHFH
@M02034:409:000000000-BFKT7:1:1113:26410:16925 1:N:0:34
GCTCTTAAAGAGGAGAAAGGTCATGGTTCCTGGTGCTTCTAACTTTACTCAGTTCGTTCTCGTCGACAATGGCGGAACTGGCGACGTGACTGTCGCCCCAAGCAACCTGTCTCTTATACACATCTCCGAGCCCACGAGACCGTACTAGAT
+
CCCCCFFFFFFFGGGGGGGGGGHHHHGGHHHHHHHHHHHHHHHHHHHHHHGFFGHFEGHGHFFEEEEGGHGHHGGEEGHHHHGGGGFGHGHHHHGHGGGGGHFFHHHHHHHHHHHHHHHHHHHHHHHGGGGGGGGG@DDEGCEHGHHHHG
@M02034:409:000000000-BFKT7:1:1113:15678:16929 1:N:0:34
AAAGTCGAGGTGCCTAAAGTGGCAACCCAGACTTCTTCGTCTGTTGGTGGTGTAGAGCTTCCTGTAGCCGCATGGCGTTCGTACTTAAATATGGAACTAACCATTCCAATTTTCGCTGTCTCTTATACACATCTCCGAGCCCACGAGACC
+
BBBBAFBBBBBBGGGFGGGGGGGHHHHGGHHGHHHHHHHHGHGHHHHGGGEFAFGHHHGHHHHHHHHHHGGEGGHGGGGGGGGHHHHFGHGHHHHHGHHHHHHHHHGHFGHHHHGGGGGHHGHHGHFDGFGHHHGHFFGGGGHGGCGGGA
@M02034:409:000000000-BFKT7:1:1113:7710:16930 1:N:0:34
GCTCTTAAAGAGGAGAAAGGTCATGGGTGGGAGGGCTTCTAACTTTACTCAGTTCGTTCTCGTCGACAATGGCGGAACTGGCGACGTGACTGTCGCCCCAAGCAACCTGTCTCTTATACACATCTCCGAGCCCACGAGACCGTACTAGAT
+
BBCCCFFFFFFFGGGGGGGGGGGHHHHHGGGHGGGGHHHHHHHHHHHHHHFGGHHGFGHGHGFGGGGEGHHHHGGGGGHHHHGGGGGGHGHHHHGHGGGFGHGBGHHHHHHHFHHHHHHFHHHHHHHGCGGGGHGGDGGGGGGHGHHHH;
@M02034:409:000000000-BFKT7:1:1113:11563:16931 1:N:0:34
AAAGTCGAGGTGCCTAAAGTGGCAACCCAGACTACGCAGACTGTTGGTGGTGTAGAGCTTCCTGTAGCCGCATGGCGTTCGTACTTAAATATGGAACTAACCATTCCAATTTTCGCTGTCCTTATACACATCTCCGAGCCCACGAGACCG
+
CCCCCFCCCCCCGGGGGGGGGGGHHHHGFHHGHHHGGEGGHHHHHHGGGGFFGHHHHHHFHHHHHHHHHGGGGGHHGGGGGGHHHHHHHHHHHHHHHHGGHHHHHHHHHHHHHGFGGGGHHHHHHHGHHHHHHHHGFGGGGHGGCGGGGC
@M02034:409:000000000-BFKT7:1:1113:24067:16935 1:N:0:34
GCTCTTAAAGAGGAGAAAGGTCATGGGTTCGTGTGCTTCTAACTTTACTCAGTTCGTTCTCGTCGACAATGGCGGAACTGGCGACGTGACTGTCGCCCCAAGCAACCTGTCTCTTATACACATCTCCGAGCCCACGAGACCGTACTAGAT
+
CCCCCFFFFFFFGGGFGGGGGGGHHHHHGHGGGHHHHHHHHHHHHHHHHHHHHHFFEGHGHFFEEEGGGHHHHGGGGGHHHGFGGG@FHGHHHHGHGGGGGGGGGGHHHHHHGHHHHHHHHHHHHHHGFGGGGHGC@DGFGGGHGHHHGD
@M02034:409:000000000-BFKT7:1:1113:28487:16937 1:N:0:34
GCTCTTAAAGAGGAGAAAGGTCATGACGCTGCGGGCTTCTAACTTTACTCAGTTCGTTCTCGTCGACAATGGCGGAACTGGCGACGTGACTGTCGCCCCAAGCAACCTGTCTCTTATACACATCTCCGAGCCCACGAGACCGTACTAG
+
BBBBBFFFFFFFGGGGGGFGAGHHHHHGGGGGGGFFFHHHHGHHHHFGGHAFFHGFEGHGHFFEFFGEGHGGHFFEGGHHHHGGGEEFHGHHHHGFDGGGGGAFG<?CGFFFHGHEFHFGHGGHHHFE@@DCFHEC<A?CEC.GC:CC
@M02034:409:000000000-BFKT7:1:1113:4121:16943 1:N:0:34
GCTCTTAAAGAGGAGAAAGGTCATGACTGTTCGGGCTTCTAACTTTACTCAGTTCGTTCTCGTCGACAATGGCGGAACTGGCGACGTGACTGTCGCCCCAAGCAACCTGTCTCTTATACACATCTCCGAGCCCACGAGACCGTACTAGAT
+
BCCCCFFFFFFFGGGGGGGGGGGHHGGHFHHHGGGGGHHHHHHHHHHHHHFGHHGGEHHGHGGGGGGGGHHHHGGGGGHHHGGFGGFGHGHFHHGHGGGGGHGHGHHGHHHHHGF>HHHHHBGHHHH?<CCGGAFF->EDEG?.<GHF0=
@M02034:409:000000000-BFKT7:1:1113:4638:16945 1:N:0:34
GCTCTTAAAGAGGAGAAAGGTCATGACGTCTAAGGCTTCTAACTTTACTCAGTTCGTTCTCGTCGACAATGGCGGAACTGGCGACGTGACTGTCGCCCCAAGCAACCTGTCTCTTATACACATCTCCGAGCCCACGAGACCGTACTAGA
+
CCCCCFFFFFFFGGGGGGGGGGHHHHFF224AA53EHHHHFHFHHHHHHHEFFHHFEGFGHFBEEEGGEGHHHGGFEGHHHGGGGGEFEGHHHHGEFGEE?F/2FCFGFGHFHHHDFHGHHHHHHHHFCFGGGGGC<ADDFC<<.CFHH
@M02034:409:000000000-BFKT7:1:1113:21520:16947 1:N:0:34
AAAGTCGAGGTGCCTAAAGTGGCAACCCAGACTGCTAATAATGTTGGTGGTGTAGAGCTTCCTGTAGCCGCATGGCGTTCGTACTTAAATATGGAACTAACCATTCCAATTTTCGCTGTCTCTTATACACATCTCCGAGCCCACGAGACC
+
BCBCBFCCCCAAGGGGGGGGGGGHHHHGGHHGHHGHHHHHHHHHHHFFFGAFFGHHHHHHGHHHHHHFHGGEEGHFGGGGGGGHHHHHHHHHHHHHHHHHHHHHHHHGHHHHHHGGGGGHHHHHHHHFHFHHHHHFGGGGCGHGGGGGGF
@M02034:409:000000000-BFKT7:1:1113:21146:16948 1:N:0:34
AAAGTCGAGGTGCCTAAAGTGGCAACCCAGACTCGTCCTACGGTTGGTGGTGTAGAGCTTCCTGTAGCCGCATGGCGTTCGTACTTAAATATGGAACTAACCATTCCAATTTTCGCTGTCTCTTATACACATCTCCGAGCCCACGAGACC
+
BBBCCFCCCCABGGGGGGGGGGGHHHHGGHHGHHGHGGGHHGFHFGGGGGEFBGHHHHHFHHHGHHHHHGGGFGHHGGGFEGCHHHHFEHHHHHDGHFHHHHHHHHHHFFHHHHEFGGGGHHHGEHGHFHFHHHFFGCGGGGHGGGGGGF
@M02034:409:000000000-BFKT7:1:1113:13140:16948 1:N:0:34
AAAGTCGAGGTGCCTAAAGTGGCAACCCAGACTAATAAGACTGTTGGTGGTGTAGAGCTTCCTGTAGCCGCATGGCGTTCGTACTTAAATA
+
CDDCDFBCCDBBGGGGGGGGGGGHHHHGGHHGHB3DA5BA3BFHD32AAEEA1AD555BA5FFB55B53AE0EEC10?>FE>2?1FG33@F
@M02034:409:000000000-BFKT7:1:1113:17301:16948 1:N:0:34
GCTCTTAAAGAGGAGAAAGGTCATGTGTGCTTCTGCTTCTAACTTTACTCAGTTCGTTCTCGTCGACAATGGCGGAACTGGCGACGTGACTGTCGCCCCAAGCAACCTGTCTCTTATACACATCTCCGAGCCCACGAGACCGTACTAGAT
+
CCCCDFFFFFFFGGGGGGGGGGGHHHHHHHHHHHHHHHHHHHHHHHHHHHGGGHHFEGHGHGFGGGGEGHHHHGGGGGHHHHGGGGGGHGHHHHGHGGGGGHGGHHHHHHHHHHHHHHHHHHHHHHHGGGGGGGGGGGGGGGCGGHGHH=
@M02034:409:000000000-BFKT7:1:1113:26698:16952 1:N:0:34
GCTCTTAAAGAGGAGAAAGGTCATGTTGGGTCGGGCTTCTAACTTTACTCAGTTCGTTCTCGTCGACAATGGCGGAACTGGCGACGTGACTGTCGCCCCAAGCAACCTGTCTCTTATACACATCTCCGAGCCCACGAGACCGTACTAGAT
+
CCCCCFFFFFFFGGGGGGGGGGHHHHHBGGEGGGGFFHHHHHHHHHHHHHHHHHHFEGHGHGFEGGGGGHHHHGGGGGHHHHGGGGGGHGHHHHGGGGGDDHGCFHHGGHHHHHHHHHHHHHHHHHHGDCGGGHGGFFGGGGCG?EHBG;
@M02034:409:000000000-BFKT7:1:1113:21163:16953 1:N:0:34
AAAGTCGAGGTGCCTAAAGTGGCAACCCAGACTCGTCCTACGGTTGGTGGTGTAGAGCTTCCTGTAGCCGCATGGCGTTCGTACTTAAATATGGAACTAACCATTCCAATTTTCGCTGTCTCTTATACACATCTCCGAGC
+
CCCCCFCCBCCCGGGGGGGGGGGHHHHGGH2FHEAGGGGHFEFHEF0AF1EF13F5BAFF5FGFBAFBF>E0FFG1EEEG1??CFGH33BGFEHB3F?GH3B3B3?F4BDFHD4/?E</?BFF3?B33GB2CGFH2A@/B
@M02034:409:000000000-BFKT7:1:1113:10520:16957 1:N:0:34
GCTCTTAAAGAGGAGAAAGGTCATGCCTAGTCATGCTTCTAACTTTACTCAGTTCGTTCTCGTCGACAATGGCGGAACTGGCGACGTGACTGTCGCCCCAAGCAACCTGTCTCTTATACACATCTCCGAGCCCACGAGACCGTACTAGAT
+
CCCCCFFFFFFFGGGGGGGGGGHHHHHHHHGHHHHHHHHHHHHHHHHHHHGGFGHFEGHGHGFFGGGGGHGHHGGEEGHHHGGGGGGGHGHHHHGHGGGGGFEFGHHHHHHHGHHHHHHHHHHFHHGGCGGGGHGGCCDDGGDHGHHHH=
@M02034:409:000000000-BFKT7:1:1113:22604:16960 1:N:0:34
GCTCTTAAAGAGGAGAAAGGTCATGGTGCTGCGGGCTTCTAACTTTACTCAGTTCGTTCTCGTCGACAATGGCGGAACTGGCGACGTGACTGTCGCCCCAAGCAACCTGTCTCTTATACACATCTCCGAGCCCACGAGACCGTACTAGAT
+
CCCCCFFFFFFFGGGGGGGGGGGHHHHHHHHHGGGGGHHHHHHHHHHHHHGGHHHFEHHGGFFEGFGGGHGHHGGGGGHGHHFGGGEGHGHHHGGGGGGGGHGHHHHHHHHHHHHFHHHHHHHHHH1?@CGGGHGGGGGEGGGHGHHHHG
@M02034:409:000000000-BFKT7:1:1113:19430:16963 1:N:0:34
GCTCTTAAAGAGGAGAAAGGTCATGGGGAGGGGTGCTTCTAACTTTACTCAGTTCGTTCTCGTCGACAATGGCGGAACTGGCGACGTGACTGTCGCCCCAAGCAACCTGTCTCTTATACACATCTCCGAGCCCACGAGACCGTACTAGAT
+
CCCCCFFFFFFFGGGGGGGGGGGGHGEGAECEGGGEHHHHHHGHHHHHHHFGHHHFEGHGHGFGGFGGGHHHHGGGGGHHHHGGGGGGHGHHHHGHGGGGGHGHHHHHHHHHHHHHHHHHHHHHHHG<CFFGGHGGGGGFE@EEGGHGH<
@M02034:409:000000000-BFKT7:1:1113:9830:16965 1:N:0:34
GCTCTTAAAGAGGAGAAAGGTCATGACGGCGTCGGCTTCTAACTTTACTCAGTTGGTTCTCGTCGACAATGGCGGAACTGGCGACGTGACTGTCGCCCCAAGCAACCTGTCTCTTATACACATCTCCGAG
+
BCCCCFFFFFFFGGGGGGGGGGHHHBHEEA2AE22AAAGHF53DAA55FE5A5D5BEGGHBFGGG0E1EEFB2EF@@EBFFEEEFGE?GCGGGDF/ADFA/?FFHHHHAG1FDGH1GDF1??GGHBG.-<
@M02034:409:000000000-BFKT7:1:1113:28072:16966 1:N:0:34
GCTCTTAAAGAGGAGAAAGGTCATGGGTGCGTATGCTTCTAACTTTACTCAGTTCGTTCTCGTCGACAATGGCGGAACTGGCGACGTGACTGTCGCCCCAAGCAACCTGTCTCTTATACACATCTCCGAGCCCACGAGACCGTACTAGA
+
BCCCCFFFFFFFGGGGGGGGGGHHHHHHGGGGGGHHGHHHHHHHHHHHHHHHGHHFBGHGHFBEEEFEGHGHHEG@EGHHHHGGGGGGHGHHHHGGGEFGGGF2FGHGHFHGHHHHHHHHHHHHHHHGCDGGEHGFADGGGGDHGH0GB
@M02034:409:000000000-BFKT7:1:1113:6266:16966 1:N:0:34
AAAGTCGAGGTGCCTAAAGTGGCAACCCAGACTACGTCTCCTGTTGGTGGTGTAGAGCTTCCTGTAGCCGCATGGCGTTCGTACTTAAATATGGAACTAACCATTCCAATTTTCGCTGTCTCTTATACACATCTCCGAGCCCACGAGACC
+
CCCBBFBBCCABGGGGGGGGGGGHHHGGGGHGHHHGHHHGHGFHHHHGGGAFGFGBFHHHHHHHHHHHHGG>EEHGGFGEFFFHHHGFHHHHHHHEHHHHHHHHHHGHHGHHHHGGGGGHHHHHGGGFFHGHHHHHGGGGGGHGGGGGGF
@M02034:409:000000000-BFKT7:1:1113:22619:16970 1:N:0:34
GCTCTTAAAGAGGAGAAAGGTCATGGTGCTGCGGGCTTCTAACTTTACTCAGTTCGTTCTCGTCGACAATGGCGGAACTGGCGACGTGACTGTCGCCCCAAGCA
+
A?ABBFBDFFFFGGGGGGGGGGH5AGHHHHFHGGGGGDHG5DBGGHHFGGDFGHHGAEHGFFFEFEGE0FHH2EEEEEGFEFE??E?/FGHFGBFFADGGD//?
@M02034:409:000000000-BFKT7:1:1113:7935:16971 1:N:0:34
AAAGTCGAGGTGCCTAAAGTGGCAACCCAGACTAAGGATCCGGTTGGTGGCGTAGAGCTTCCTGTAGCCGCATGGCGTTCGTACTTAAATATGGAACTAACCATTCCAATTTTCGCTGTCTCTTATACACATCTCGAGCCCACGAGACCG
+
?AAABDAADB>AFFGGCDGGGBAFGHHEGCCFFHFFHHHHFHGEEE0EF?10BEGEFFHHFHHHHHHGHGGEFGHHGGGGGGGHHHHDGGFGHHFBGHHGHFFGHHHHHHHHHHG?DACDFFHHEGFFBFFFHGHHHGGGEHGGGCGGGG
@M02034:409:000000000-BFKT7:1:1113:14993:16971 1:N:0:34
AAAGTCGAGGTGCCTAAAGTGGCAACCCAGACTAATAATAAGGTTGGTGGTGTAGAGCTTCCTGTAGCCGCATGGCGTTCGTACTTAAATATGGAACTAACCATTCCAATTTTCGCTGTCTCTTATACACATCTCCGAGCCCACGAGACC
+
CCCCBFBBCCABGGGGGGGGGGGHHHHGGHHGHHHHFHHHHHHHHHFGGGFFBGHHHHHHHHHHHHHHHGGFGGHHGGGGGFHHHHHHHHHHHFHHGHHGHHHHHHHHHHHHHFFGGGGHHHHHHHHHHHHHHHHHGGGGGGHGGGGGGF
@M02034:409:000000000-BFKT7:1:1113:15307:16975 1:N:0:34
AAAGTCGAGGTGCCTAAAGTGGCAACCCAGACTACGCCTTCTGTTGGTGGTGTAGAGCTTCCTGTAGCCGCATGGCGTTCGTACTTAAATATGGAACTAACCATTCCAATTTTCGCTGTCTCTTATACACATCTCCGAGCCCACGAGACC
+
CDDCCFCCDCCCGGGGGGGGGGGHHHHGGHHGHHFEAEHGGGHHHHAEFAEFFBGEGFGHFHHHGGGDFEG0EEGAEEGGEEHFGHHGHHHHHF3@GFHHFCBFGFF??FFHHFEAEEEHFHHFGHHDFEFGHHHBD?CG?/CGFCCGDF
@M02034:409:000000000-BFKT7:1:1113:1954:16977 1:N:0:34
GCTCTTAAAGAGGAGAAAGGTCATGGTTTTTAGGGCTTCTAACTTTACTCAGTTCGTTCTCGTCGACAATGGCGGAACTGGCGACGTGACTGTCGCCCCAAGCAACCTGTCTCTTATACACATCTCCGAGCCCACGAGACCGTACTAGAT
+
BBBBBFFFFFFFGGGGGGGGGGFGEGFGHFFHHHFFHHGHHGFGHBGHHHFFBFAFBFHGHGGGGFGECFGHFEG?EEHHGHFGGGGGHFHHHHGEFFGGGEGBGHHHHHFHGHHHHHHHHHGFHFHFGCCFGHGC@@EFGGEHDGHFH=
@M02034:409:000000000-BFKT7:1:1113:15102:16978 1:N:0:34
GCTCTTAAAGAGGAGAAAGGTCATGGGTCAGGGTGCTTCTAACTTTACTCAGTTCGTTCTCGTCGACAATGGCGGAACTTGCGACGTGACTGTCGCCCCAAGCAACCTGTCTCTTATACACATCTCCGAGCCCACGAGAC
+
AABBBFFFFFFFGGGGGGGGGGGHHHHHC4CFHAFEGHHHHCHHHHHHHHHHHHHFEGHGHGAEFEGECHHHHGG>EFHHHHGFGGGGHGHHHHGGFGGGEGGGHHHHHHFHFHHFHHHHHHGHHH2E<CGGGGGGGG.E
@M02034:409:000000000-BFKT7:1:1113:9843:16979 1:N:0:34
GCTCTTAAAGAGGAGAAAGGTCATGACGGCGTCGGCTTCTAACTTTACTCAGTTCGTTCTCGTCGACAATGGCGGAACTGGCGACGTGACTGTCGCCCCAAGCAACCTGTCTCTTATACACATCTCC
+
BBBBBFFFFFFFCAEGFGGGGGGGHHHGGF2EFGGEGGGGHHHHHHHHFHBFGHEFEGFEHEF1EEEEEGG3FGF?/EGHHGGGGG?//?BFGFFGFFGG/?<2GGGG01<GFFGBG1GBHHF1FH<
@M02034:409:000000000-BFKT7:1:1113:27564:16979 1:N:0:34
GCTCTTAAAGAGGAGAAAGGTCATGAGTTGTAGGGCTTCTAACTTTACTCAGTTCGTTCTCGTCGACAATGGCGGAACTGGCGACGTGACTGTCGCCCCAAGCAACCTGTCTCTTATACACATCTCCGAGCCCACGAGACCGTACTAGAT
+
CCCCCFFFFFFFGGGGGGGGGGHHHH4GH5FGGDFGHHHHHHHGGHGGHF5FFGFFFHHGHGGGGCGEGHHHFEGEEEHHGEEFGGEGHGHGHHFGEEEEEGEHHHGGGHFHHHHDGFHDFGHHGFHG<<AGFHGGCCDF.A.<.<=<<<
@M02034:409:000000000-BFKT7:1:1113:3848:16984 1:N:0:34
AAAGTCGAGGTGCCTAAAGTGGCAACCCAGACTGCGA
+
A1AAAB>A>AAAGFFGFGG3B1E0FGGEGFCFFGHE?
@M02034:409:000000000-BFKT7:1:1113:23144:16984 1:N:0:34
GCTCTTAAAGAGGAGAAAGGTCATGAATGTTGGTGCTTCTAACTTTACTCAGTTCGTTCTCGTCGACAATGGCGGAACTGGCGACGTGACTGTCGCCCCAAGCAACCTGTCTCTTATACACATCTCCGAGCCCACGAGACCGTACTAGAT
+
ABCCCFFFFFFFGGGGGGGGGGHHHHHHHHHHHGGHHHHHHHHHHHHHHHGFFHGFBGGGHFFEFFG?FGHHHGGGGGHGHGGGGGGGHGHHHHGFGGGGGHGCGHHHHHHHHHHEHHHBHGHHGGHG?DGGGFGG-DGEGGGGGHHHHD
@M02034:409:000000000-BFKT7:1:1113:18440:16986 1:N:0:34
GCTCTTAAAGAGGAGAAAGGTCATGGGTGGAGGTGCTTCTAACTTTACTCAGTTCGTTCTCGTCGACAATGGCGGAACTGGCGACGTGACTGTCGCCCCAAGCAACCTGTCTCTTATACACATCTCCGAGCCCACGAGACCGTACTAGAT
+
BBBBBFFFFFFFGGGGGGGGGGHHGHHFEG2BEEGHHHHHHGFGHGGHGFEFFGGFBGHGHGFEEGEEEHGHHGGEGGFHHGGFEEEFHGHFGHGHGDFFFGGGGHHHHHFGFHHFFHGFHBF<FDH/@@FCFAFGCDEGGGDCAC=G0=
@M02034:409:000000000-BFKT7:1:1113:23937:16986 1:N:0:34
GCTCTTAAAGAGGAGAAAGGTCATGTTGGGGCGTGCTTCTAACTTTACTCAGTTCGTTCTCGTCGACAATGGCGGAACTGGCGACGTGACTGTCGCCCCAAGCAACCTGTCTCTTATACACATCTCCGAGCCCACGAGACCGTACTAGAT
+
CCCCCFFFFFFFGGGGGGGGGGHHHHHHHGGGGGGGGHHHHHHHHHHHHHHHHHHGEHHGHGFGGEGEGHHHHGGEGGHHHHGFGGGGHGHHHHGHGGG/DGGHHHHHEGHHHGHHHHHHHEGFHHFD<CGGGHGG@CDGGGGHGHEHHC
@M02034:409:000000000-BFKT7:1:1113:29126:16989 1:N:0:34
GCTCTTAAAGAGGAGAAAGGTCATGTTGGATAGGGCTTCTAACTTTACTCAGTTCGTTCTCGTCGACAATGGCGGAACTGGCGACGTGACTGTCGCCCCAAGCAACCTGTCTCTTATACACATCTCCGAGCCCACGAGACCGTACTAGAT
+
ABBBBFFFFFFFGGGGGGGGFGHGHHGHHHHHHGHHHHHGHHHHHHHHGGHGFGHFAFGGFFFEEEEEGFFFFGGFGGHHHHGGGGEFHFHGFHFHEGEEGGFCGGHFHHHHFHFBFHDGHFHFHFDD<CCFEEFD-AAEFGAHGHHHGG
@M02034:409:000000000-BFKT7:1:1113:3260:16990 1:N:0:34
AAAGTCGAGGTGCCTAAAGTGGCAACCCAGACTAATGCTCAGGTTGGTGGTGTAGAGCTTCCTGTAGCCGCATGGCGTTCGTACTTAAATATGGAACTAACCATTCCAATTTTCGCTGTCTCTTATACACATCTCCGAGCCCACGAGACC
+
BBBBBFBBDBABGGGGGGGGGGGHHHHGGHHGHHHHHHHHHHHHHGEFGGABGHHGHHHHHHHHHHHHHGGGGGHGGGGGGGHHHHHGHHHHHHGHGHHHHHHHHHHHHHHHHHGGGGGHHGHHHHHHHHFHHHHHGFGGGEFGGGGGGG
@M02034:409:000000000-BFKT7:1:1113:26050:16994 1:N:0:34
GCTCTTAAAGAGGAGAAAGGTCATGGTGGGTGGGGCTTCTAACTTTACTCAGTTCGTTCTCGTCGACAATGGCGGAACTGGCGACGTGACTGTCGCCCCAAGCAACCTGTCTCTTATACACATCTCCGAGCCCACGAGACCGTACTAGAT
+
BBBBBDFFFFFFEAGGGGGGGGGHFF5BAEBEEGGEEHHHHFHHHHHHHHFBDFDFBGHGHFB1E@EEEGEGCEE//EFGGHGG/EEEGFGHFHEEGGGGGG/?FFHHHHHHHHHHHHHHHHHHHHHGACGGGHGGAFGGG?EGGH:GFC
@M02034:409:000000000-BFKT7:1:1113:26284:16995 1:N:0:34
GCTCTTAAAGAGGAGAAAGGTCATGACGTCTCGTGCTTCTAACTTTACTCAGTTCGTTCTCGTCGACAATGGCGGAACTGGCGACGTGACTGTCGCCCCAAGCAACCTGTCTCTTATACACATCTCCGAGCCCACGAGACCGTACTAGAT
+
CCCCCFFFFFFFGGGGGGGGGGGHHHHGGGHHHGHGGHHHHHHHHHHHHHHGGHHFEHHGHGFGGGGEGHHHHGGFGGHHHHGGGGGGHGHHHHGGGGGGGHGCGGHHHHHHHHHGHHHHHHHHHHHGCFGGGHGGCGGGGGDFGHGHHD
@M02034:409:000000000-BFKT7:1:1113:20215:16996 1:N:0:34
GCTCTTAAAGAGGAGAAAGGTCATGACTTCTGATGCTTCTAACTTTACTCAGTTCGTTCTCGTCGACAATGGCGGAACTGGCGACGTGACTGTCGCCCCAAGCAACCTGTCTCTTATACACATCTCCGAGCCCACGAGACCGTACTAGAT
+
CCCCCFFFFFFFGGGGGGGGGGHHHFHHHHHHHHHHGHHHHHGHHHHHGHGGHHHFFGHGHGFFGGGGGHHHHGGEEGHHHGGGCGEGHEHHHHGGGGGGGHGGFHHHFFCHFGHHHGGDFFFFDDHGGGGGGAFFCFFDGGA.<CFBGG
@M02034:409:000000000-BFKT7:1:1113:19091:16996 1:N:0:34
GCTCTTAAAGAGGAGAAAGGTCATGGGGGGGAGGGCTTCTAACTTTACTCAGTTCGTTCTCGTCGACAATGGCGGAACTGGCGACGTGACTGTCGCCCCAAGCAACCTGTCTCTTATACACATCTCCGAGCCCACGAGACCGTACTAGAT
+
CCCCCFFFFFFFGGGGGGGGGGFHHHHGGEFGGGGGHHHHHHHHHHHHHHHGGHHEDGGGGFEDGBGFGGGGGGFFFFFFFFFFFFFFFFFFFFFFFFFFFFFFFFFFFFFFFFFFFFFFFFFFFFFFDFFFFFFFFFFFFDFFFFFFF;
@M02034:409:000000000-BFKT7:1:1113:6207:16997 1:N:0:34
AAAGTCGAGGTGCCTAAAGTGGCAACCCAGACTAATATGAATGTTGGTGGTGTAGAGCTTCCTGTAGCCGCATGGCGTTCGTACTTAAATATGGAACTAACCATTCTAATTTTCGCTGTCTCTTATACACATCTCCGAGCCCACGAGACC
+
BBBBBFBBBBBBGGGGGGGGGGGHHHHGGHHGH33D5A5D55DFGHHGGGEFGGHHHHHHHHHHHHHGHGGGGGHHGGGGGGGHHHHGHHGHHHGHHHHHHHHHHHBHHHHHHHGGGGGHHGHHHHHHHHHHHHHHGFGGGGHGGGGGGF
@M02034:409:000000000-BFKT7:1:1113:18803:16997 1:N:0:34
GCTCTTAAAGAGGAGAAAGGTCATGGGTGATTCGGCTTCTAACTTTACTCAGTTCGTTCTCGTCGACAATGGCGGAACTGGCGACGTGACTGTCGCCCCAAGCAACCTGTCTCTTATACACATCTCCGAGCCCACGAGACCGTACTAGAT
+
CCCCCFFFFFFFGGGGGGGGGGHHHH4G24GGDFFFFGHHHHHHHHGHHHGGHHHGGHHGHGFFGEGEGHHHHGGEGGHFHHGGGGGGHGHHHHGGGGGDFHGHHHHHHHHFHHHGHHHHHHHHGHGFCFGGGAFGGGGD.A<<<.0=GG
@M02034:409:000000000-BFKT7:1:1113:16655:16997 1:N:0:34
AAAGTCGAGGTGCCTAAAGTGGCAACCCAGACTCCGGAGCGGGTTGGTGGTGTAGAGCTTCCTGTAGCCGCATGGCGTTCGTACTTAAATATGGAACTAACCATTCCAATTTTCGCTGTCTCTTATACACATCTCCGAGCCCACGAGACC
+
CCCCCFCCCCBCGGGGGGGGGGGHHHHGGHHGHCEDEEEGCGGGGGGGGGBBFGFHHHHHHHHHHHHGHGGEEGHHGGGGGGHHHHHHHHGHHHHHHHHHHHHHGHHHHHHHHHGGGGGGHHHHFHHHHHHHHHHFGCGGGGHGGGGGGG
@M02034:409:000000000-BFKT7:1:1113:5150:16999 1:N:0:34
AAAGTCGAGGTGCCTAAAGTGGCAACCCAGACTCCGACGCAGGTTGGTGGTGTAGAGCTTCCTGTAGCCGCATGGCGTTCGTACTTAAATATGGAACTAACCATTCCAATTTTCGCTGTCTCTTATACACATCTCCGAGCCCACGAGACC
+
BBBCBFBBBBABGGGGGGGGGFGHHHHGGHGGHHHEAEEFGGGHHH01BEEFFADDHGGHHHHHHHHGHGGEGGGFFEGFE?FHHHHGHHHGGGFGHHHHFHFHHHGFGHHHHHGGGGGHFHHHHGHHGHHHHHHFE<DGFGHGGGGGGE
@M02034:409:000000000-BFKT7:1:1113:18769:16999 1:N:0:34
AAAGTCGAGGTGCCTAAAGTGGCAACCCAGACTAGTGGGGGGGTTGGTGGTGTAGAGCTTCCTGTAGCCGCATGGCGTTCGTACTTAAATATGGAACTAACCATTCCAATTTTCGCTGTCTCTTATACACATCTCCGAGCCCACGAGACC
+
BBBBBFBBBBBBGGGGGGGGGGGGCHHGGHFFGFBHFFAEGECGGG-.:ADCCBFBFFFFFFGGGGFFFGG@DGFAFDBFDDFFFFFFFFFFBB/;FFFFF?/B9BFBFFFFFFADDDAF/FFFFFBFFFF9FFFBD@DFF..EF=>DDE
@M02034:409:000000000-BFKT7:1:1113:23154:17000 1:N:0:34
AAAGTCGAGGTGCCTAAAGTGGCAACCCAGACTAATGGGCTTGTTGGTGGTGTAGAGCTTCCTGTAGCCGCATGGCGTTCGTACTTAAATATGGAACTAACCATTCCAATTTTCGCTGTCTCTTATACACATCTCCGAGCCCACGAGACC
+
CCCCCFBCCCBCGGGGGGGGGGGHHHHGGHHGHHHHHHHGHGEHHHHGGGGFHHHHHHHHHHHHHHHGHGGGGGHHGGGGGGHHHHHHGHHHHHHHHHHFHHHHHHHGHHHHHHGGGGGGHGHHGHGHDGHHHHHHG?GGGGHGGGGGGF
@M02034:409:000000000-BFKT7:1:1113:3740:17005 1:N:0:34
GCTCTTAAAGAGGAGAAAGGTCATGCTTCATTCGGCGTCTAAT
+
CDDDDFFFFFFFGGGGGGGGGGHHHH5F55B66D422AAE255
@M02034:409:000000000-BFKT7:1:1113:21407:17006 1:N:0:34
GCTCTTAAAGAGGAGAAAGGTCATGGTGGGGGAGGCTTCTAACTTTACTCAGTTCGTTCTCGTCGACAATGGCGGAACTGGCGACGTGACTGTCGCCCCAAGCAACCTGTCTCTTATACACATCTCCGAGCCCACGAGACCGTACTAGAT
+
BBBBBFFFFFFFGGGGGCGGGGHGH4GHAEG22EEFHHHHHFHHHHGHHHBGGHHFFHHGHGGGGEGEGHHHHGGEGGHHGFFEGGGGHGHHHHGHGGGGDHG2FGGHHHHHGHGFGD11GFHHHHFDC?CGGHGCFGDGGCDEEHCC:<
@M02034:409:000000000-BFKT7:1:1113:19948:17006 1:N:0:34
GCTCTTAAAGAGGAGAAAGGTCATGCCGGATGTTGCTTCTAACTTTACTCAGTTCGTTCTCGTCGACAATGGCGGAACTGGCGACGTGACTGTCGCCCCAAG
+
AAAAA45FFFBFEEEGGGGGFGCFDHHCEE?AGH5FFFEFHBDFFFFFE55B5D5F1FHC5FF1E0E10FDGFGC//>B33E?CEEE/EGHFEFC/EGEA/?
@M02034:409:000000000-BFKT7:1:1113:28820:17007 1:N:0:34
AAAGTCGAGGTGCCTAAAGTGGCAACCCAGACTAATTCTCCGGTTGGTGGTGTAGAGCTTCCTGTAGCCGCATGGCGTTCGTACTTAAATATGGAACTAACCATTCCAATTTTCGCTGTCTCTTATACACATCTCCGAGCCCACGAGACC
+
AABBAFABDB>AGGGGGGGGGGGHHHHGGGHGHHHHHHHHHDGGGGGGGGABFGHGFFHGFGHHHHGBDFGEGGCF@EFGFEGHHHHFFHHEGGBDGHHHHH3GFGFHGHFHHHGGGFEGHFGFFFDFGFFGGGH<A<CFGFEFGGGDGE
@M02034:409:000000000-BFKT7:1:1113:25239:17007 1:N:0:34
AAAGTCGGAGGTGCCTAAAGTGGCAACCCAGACTCAGAATCAGGTTGGTGGTGTAGAGCTTCCTGTAGCCGCATGGCGTTCGTACTTAAATATGGAACTAACCATTCCAATTTTCGCTGTCTCTTATACACATCTCCGAGCCCACGAGAC
+
AAAAADAAADDAFGGBGGGGBG1AGGHHGGFFFHC1GBGGFB1BFFGEAA//AB1FGGH1CG1GHEGHEGE>EE>E0/EEEEGFCFDB@FGGG211BGCF1>0BFGHFGFDFHHFEEE?EFHFHHGD2>2FFC1GDGEGCCGEHGG??EC
@M02034:409:000000000-BFKT7:1:1113:26913:17008 1:N:0:34
AAAGTCGAGGTGCCTAAAGTGGCAACCCAGACTAATAATAAGGTTGGTGGTGTAGAGCTTCCTGTAGCCGCATGGCGTTCGTACTTAAATATGGAACTAACCATTCCAATTTTCGCTGTCTCTTATACACATCTCCGAGCCCACGAGACC
+
CCCCCFCCCCABGGGGGGGGGGGHHHHGGGFGHHHHHHHHHHHHGHGGGGEBFGHHHHHHHHHHHHHHHGGEGGHHGGGGGGHHHHHHHHHHHHGHHHHHHHHHHHHHHHHHHHGGGGGHHHHHHHHHGHGHHHHHGGGGGGGGGGGGGG
@M02034:409:000000000-BFKT7:1:1113:25551:17010 1:N:0:34
GCTCTTAAAGAGGAGAAAGGTCATGGGGGGGG
+
CCCCCFFFFFFFGGGGGGGGGGHGHGHGG/-9
@M02034:409:000000000-BFKT7:1:1113:8493:17010 1:N:0:34
AAAGTCGAGGTGCCTAAAGTGGCAACCCAGACTCAGCGTTCGGTTGGTGGTGTAGAGCTTCCTGTAGCCGCATGGCGTTCGTACTTAAATATGGAACTAACCATTCCAATTTTCGCTGTCTCTTATACACATCTCCGAGCCCACGAGACC
+
BBCCCFBCBCBCGGGGGGGGGGGGGHHGGHFGHHGGHFEECEFGFGEFGGEFGGGFHHHHHHHHHHHHHGGEEGHGGGGGGGGHHHHHHHHHHHGHGHGGHHHHHHGGHHHHHHGGGGGGHHHHHHGHHHGHHHGFGCFGGGHGGCDGGG
@M02034:409:000000000-BFKT7:1:1113:16303:17018 1:N:0:34
GCTCTTAAAGAGGAGAAAGGTCATGACGGTGCATGCTTCTAACTTTACTCAGTTCGTTCTCGTCGACAATGGCGGAACTGGCGACGTGACTGTCGCCCCAAGCAACCTGTCTCTTAT
+
CCCCCFFFFFFFGGGGGGGGGGHHHHHGCAA2AFDEAEHHGFGEFGFDGDBBDGEEEHFF5FFGG0F1EEFCFGG>>EEF3CE?GGE//FGFFGFEGAE/?FEHFHFHC3?3B>GGH
@M02034:409:000000000-BFKT7:1:1113:8712:17020 1:N:0:34
GCTCTTAAAGAGGAGAAAGGTCATGAAGGTTAGGGCTTCTAACTTTACTCAGTTCGTTCTCGTCGACAATGGCGGAACTGGCGACGTGACTGTCGCCCCAAGCAACCTGTCTCTTATACACATCTCCGAGCCCACGAGACCGTACTAGAT
+
BBBBBFFFFFFFGGGGGGGGGGHHHFDGHHGHHHGHFHHHHGFHHHGHHG5B5F5FEGHGHGGGGEGDFHFHFGGEEGHHHGGCFEEEGFHHFHGEFGGGFGGCGHHHHHHHGHHHHHGBHFGHHGGGCFGGGHGG<DDEGGGHGGEHF=
@M02034:409:000000000-BFKT7:1:1113:3343:17021 1:N:0:34
AAAGTCGAGGTGCCTAAAGTGGCAACCCAGACTGATTCTAGGGTTGGTGGTGTAGAGCTTCCTGTAGCCGCATGGCGTTCGTACTTAAATATGGAACTAACCATTCCAATTTTCGCTGTCTCTTATACACATCTCCGAGCCCACGAGACC
+
CCBBBFCBBCBBGGGGGGGGGGGHGHFGGHHGHHBFGHHHGHHHHGFGGGEBFGHHHHHHHHHHHHHGHGGEGGHHGGGGGGHHHHHGHHGHHHHHGHHHHHHHHHHHHHHHHHGGGGGHHHHHHHHHGHHHHHHHGCGGGGGGGGGGGF
@M02034:409:000000000-BFKT7:1:1113:10826:17022 1:N:0:34
AAAGTCGAGGTGCCTAAAGTGGCAACCCAGACTGGGTGTAGTGTTGGTGGTGTAGAGCTTCCTGTAGCCGCATGGCGTTCGTACTTAAATATGGAACTAACCATTCCAATTTTCGCTGTCTCTTATACACATCTCCGAGCCCACGAGACC
+
BCCCCFBBBBABGGGGGGGGGGGHHHHGGHHGHGFG3BEGGHHHFF2AFDGGFDGFGHHHDGHFGFFAEEE0EEHFEEEG1EGHHHFGHHHFHHB@BGHHBGFGGFH44DGHHF@FG/<F?EGBFH3BFFGHHFHBF?CGC/CFF/CGDF
@M02034:409:000000000-BFKT7:1:1113:4461:17025 1:N:0:34
AAAGTCGAGGTGCCTAAAGTGGCAACCCAGACTTCTGCGAAGGTTGGTGGTGTAGAGCTTCCTGTAGCCGCATGGCGTTCGTACTTAAATATGGAACTAACCATTCCAATTTTCGCTGTCTCTTATACACATCTCCGAGCCCACGAGACC
+
CCCCCFBBCCBCGGGGGGGGGGGHHHHGGHHGHHHHFHGGGCGHHHGGGGEFGHHHHHHHHHHHHHHHHGGEEGHHGGGGGGHHHHHHHHHHHHFHHHHHHHHHHHHHHHHHHHGGGGGHHHHHHHHHFHGHHHHHGCGGGGHGGGGGGG
@M02034:409:000000000-BFKT7:1:1113:11904:17034 1:N:0:34
AAAGTCGAGGTGCCTACAGTGGCAACCCAGACTATGACGTCTGTTGGTGGTG
+
A11>AFA>>>AAGGGG111BBFCGBG0AFFFFHCFHHHEABFF1GHEEF//B
@M02034:409:000000000-BFKT7:1:1113:6281:17042 1:N:0:34
AAAGTCGAGGTGCCTAAAGTGGCAACCCAGACTTCTCCTTCGGTTGGTGGTGTAGAGCTTCCTGTAGCCGCATGGCGTTCGTACTTAAATATGGAACTAACCATTCCAATTTTCGCTGTCTCTTATACACATCTCCGAGCCCACGAGACC
+
AAABBFBBBBABGGGGGGGGGGGFGEFEEGECGHHHFFGFHCEFEA2A11EFGEFEFFFGHEHGHHHFBEE>EEFAEEEAAEEFEHGGHHHFGGFFGGHGHFFHHGG44B3FFFFGEEEHBGGFDFGGFF22FFG2E//<B/GC/@@A?A
@M02034:409:000000000-BFKT7:1:1113:12890:17045 1:N:0:34
GCTCTTAAAGAGGAGAAAGGTCATGGTTGGTGGTGCTTCTAACTTTACTCAGTTCGTTCTCGTCGACAATGGCGGAACTGGCGACGTGACTGTCGCCCCAAGCAACCTGTCTCTTATACACATCTCCGAGCCCACGAGACCGTACTAGAT
+
BCCCCFFFFFFFGGGGGGGFGGHHHHHHGGEFGGGHHHHHHHHHHHHHHHHGHHHFEGHGHGFGGGGGGHHHHGGEGGHHHHGGGGEGHGHHHHGHGGGGGHGHHHHHHHHHHHHHHHGHHHHHHHHGFGGGGHGGGGGGGGGHGHHHHD
@M02034:409:000000000-BFKT7:1:1113:21920:17046 1:N:0:34
GCTCTTAAAGAGGAGAAAGGTCATGCGGGCGAGTGCTTCTAACTTTACTCAGTTCGTTCTCGTCGACAATGGCGGAACTGGCGACGTGACTGTCGCCCCAAGCAACCTGTCTCTTATACACATCTCCGAGCCCACGAGACCGTACTAGAT
+
CDDDDFFFFFFFGGGGGGGGGGHHHHGGGGGGGEHHHHHHHHHHHHHHHHHGFHHFBGGGHFFFGGGGGHHHHGGGGGHHHHFGGGGGHGHHHHGHGGGGGHGHGHFHHHHHGHHGHHBFGGGGHHHGGGGGGHGFGGGGGGDEGHGHHG
@M02034:409:000000000-BFKT7:1:1113:28721:17046 1:N:0:34
GCTCTTAAAGAGGAGAAAGGTCATGACTTCTTGTGCTTCTAACTTTACTCAGTTCGTTCTCGTCGACAATGGCGGAACTGGCGACGTGACTGTCGCCCCAAGCAACCTGTCTCTTATACACATCTCCGAGCCCACGAGACCGTACTAGAT
+
CCCCCFFFFFFFGGEGGGGCGGGHHHHHHHHHHHHHHHHHHHGHHHHHHHGGGHHFEGFFHFFEGGGGGHHHHGGGGGHHHGGGGGGGHGHHHHEGEEGGFFFFGHHHHHHHHHHHHHHHHHHGHHHGGFGGGGGDC@D<CFGHGHHHE=
@M02034:409:000000000-BFKT7:1:1113:27206:17048 1:N:0:34
GCTCTTAAAGAGGAGAAAGGTCATGGCTACTAGTGCTTCTAACTTTACTCAGTTCGTTCTCGTCGACAATGGCGGAACTGGCGACGTGACTGTCGCCCCAAGCAACCTGTCTCTTATACACATCTCCGAGCCCACGAGACCGTACTAGA
+
BBBBBFFFFFFFGGGFFGGFGGHHHHHHHHHHHHFGHHHGHFHHHHHHHHBFFHHFFGHGHGFEGGGEGHHHHGGGGGHFHHGGGGEFHGHHHHGHGGGGEGGGFHHGHHFHFHHDFHHFHHHHHHHD/CFCGHGGC@GDGG?.AEGFH
@M02034:409:000000000-BFKT7:1:1113:20604:17049 1:N:0:34
AAAGTCGAGGTGCCTAAAGTGGCAACCCAGACT
+
CCCBCFBABCBCGGGGGGGGGGGHGHHGEHHGF
@M02034:409:000000000-BFKT7:1:1113:4234:17050 1:N:0:34
AAAGTCGAGGTGCCTAAAGTGGCAACCCAGACTAATAATGTGGTTGGTGGTGTAGAGCTTCCTGTAGCCGCATGGCGTTCGTACTTAAATATGGAACTAACCATTCCAATTTTCGCTGTCTCTTATACACATCTCCGAGCCCACGAGACC
+
BBABAFBCCCCCGGGGGGGGGGGHHHHGFHHGHHGGGFHHFGHHGGGGGGEFGGHGHHHHHHHHHHHHHGGEFGHFGGGGGGHHHHHGHHHHHHFHFHHHHHHHHHHHHGHHHHGFGGGHHHHHHHGHFHHHHHGHGDGGGGHGGGGGGE
@M02034:409:000000000-BFKT7:1:1113:7408:17050 1:N:0:34
AAAGTCGAGGTGCCTAAAGTGGCAACCCAGACTGGTGCGGGGGTTGGTGGTGTAGAGCTTCCTGTAGCCGCATGGCGTTCGTACTTAAATATGGAACTAACCATTCCAATTTTCGCTGTCTCTTATACACATCTCCGAGCCCACGAGACC
+
CCCCCFCCCCABGGGGGGGGGGGHHHHGGHCGHFHGHHGGGFFGEGEFGG1?FFGFHHHHHHHHHHHHHGGEFGHHGGGGGGHHHHHHHHGHHHGHHHGHHHHHHHHHHHHHHHGGGGGHHHHHHHGHGHHGGHHFGGGGGGHGGGGGGE
@M02034:409:000000000-BFKT7:1:1113:26866:17051 1:N:0:34
GCTCTTAAGAGGAGAAAGGTCATGACTGCGACGGCTTCTAACTTTACTCAGTTCGTTCTCGTCGACAATGGCGGAACTGGCGACGTGACTGTCGCCCCAAGCAACCTGTCTCTTATACACATCTCCGAGCCCACGAGACCGTACTAGATC
+
BBBBBFFFDFFBGCGGGGGGGGFB5GGGHDGGGGGGGHHHHHHHHHHHFFEHHHGGHHGHGGGGGGGEHFFHGGGGGHHHHGFGFGGFFFHGHGGGGGG?GEGHGHGHGHHHHHFGGHHHFHHHHHCGGGGGHGG<@EDCDDGGHHFHFG
@M02034:409:000000000-BFKT7:1:1113:26359:17052 1:N:0:34
AAAGTCGAGGTGCCTAAAGTGGCAACCCAGACTGGGGGGGCGGTTGGTGGTGTAGAGCTTCCTGTAGCCGCATGGCGTTCGTACTTAAATATGGAACTAACCATTCCAATTTTCGCTGTCTCTTATACACATCTCCGAGCCCACGAGACC
+
AAABBDAABBBBGGGGGGGFGFGFHHHDGHHGHHFGGG@?DCGGGG@DGGFEEFFFFFFFFFFFFFFFFFF=DFFFFFFFFFEEFFFFFFFFFF9BFFFFFFFFFFFFFFFFFFCFFDFFFFFFFBFFBF/FFFBFD=;;=E9A@AB?DF
@M02034:409:000000000-BFKT7:1:1113:15119:17054 1:N:0:34
GCTCTTAAAGAGGAGAAAGGTCATGGAGAAGAATGCTTCTAACTTTACTCAGTTCGTTCTCGTCGACAATGGCGGAACTGGCGACGTGACTGTCGCCCCAAGCAACCTGTCTCTTATACACATCTCCGAGCCCACGAGACCGTACTAGAT
+
CCCCCFFFFFFFGGGGGGGGGGHHHHHHHHHGHHHHHHHHHHHHHHHHHHHGGHHFEHHGHGFFEEFEGHHHHGGEGGHHHHGFGGGGHGHHHHGGGGGGGFEFGHHHHHHHHHHHHHHHHHHHHHHGGDGGGHGGGGGGFFGHGGHHHG
@M02034:409:000000000-BFKT7:1:1113:6919:17056 1:N:0:34
AAAGTCGAGGTGCCTAAAGTGGCAACCCAGACTACTAAGAAGGTTGGTGGTGTAGAGCTTCCTGTAGCCGCATGGCGTTCGTACTTAAATATGGAACTAACCATTCCAATTTTCGCTGTCTCTTATACACATCTCCGAGCCCACGAGACC
+
BBABBFA3DB2AFGGGGGGGGFGGFHHEFHHGHHHFFGFFFFGHGHGGF1EFB3FBGGGFFHHHHFHFHGG>EEHAE1EEFEGHHFGFGGGGGHGEHHFFGGFGHHHGDF3FGGEFGGEGHHGFFGHFGCFFFFHBC/C@DGHGGCDF?F
@M02034:409:000000000-BFKT7:1:1113:13245:17059 1:N:0:34
AAAGTCGAGGTGCCTAAAGTGGCAACCCAGACTGTTCAGCCTGTTGGTGGTGTAGAGCTTCCTGTAGCCGCATGGCGTTCGTACTTAAATATGGAACTAACCATTCCAATTTTCGCTGTCTCTTATACACATCTCCGAGCCCACGAGACC
+
>AAA3B>>DDBBGFGGFGGGFGGHHHHGGHHGHHHHHHHHHHGHEGHEFEFEHGHHFHHHHHHHGHDAGFE0EFHHGGGGGFHHHHHGHFHHFGDFGHDCEGHGHGFEGHHFHHGGGGGGHGHHFHFFBCFFHGFFG/CCFGA/>/<DDF
@M02034:409:000000000-BFKT7:1:1113:12828:17060 1:N:0:34
GCTCTTAAAGAGGAGAAAGGTCCTGCCGCTTCATGCTTCTAACTTTACTCAGTTCGTTCTCGTCGACAATGGCGGAACTGGCGACGTGACTGTCGCCCCAAGCAACCTGTCTCTTATACACATCTCCGAGCCCACGAGACCGTACTAGA
+
ABABAFFFBFDFECEGGGGFGG4BFHHGGGEEFG5F55BB5DGFHGDGDDABDFAFAECFHGGAFGC10BFGCEE//>FDGCE//>>EHEHFFGGHGEEG/?F0?GGFFHGFFGFFGFFDC1@@GBD/>/@CF/FC->CFGCA.ACDBD
@M02034:409:000000000-BFKT7:1:1113:20615:17063 1:N:0:34
AAAGTCGAGGTGCCTAAAGTGGCAACCCAGACTCAGAGTACGGTTGGTGGTGTAGAGCTTCCTGTAGCCGCATGGCGTTCGTACTTAAATATGGAACTAACCATTCCAATTTTCGCTGTCTCTTATACACATCTCCGAGCCCACGAGACC
+
CCCCCFBBCCBBGGGGGGGGGGGHHHHGGHHGHF3FAGG5D2AGFAE1A1EA13F555BB5FGAAAFDFEG>EEF1/?EFFFFHHHHFEFGFGB33F3GHCG3GBDH44FBGGF/EEA?F?GGGGGBDGH2FGGHFDC@GGAFFC?D/?F
@M02034:409:000000000-BFKT7:1:1113:10705:17064 1:N:0:34
AAAGTCGAGGTGCCTAAAGTGGCAACCCAGACTTGTGGGGGTGTTGGTGGTGTAGAGCTTCCTGTAGCCGCATGGCGTTCGTACTTAAATATGGAACTAACCATTCCAATTTTCGCTGTCTCTTATACACATCTCCGAGCCCACGAGACC
+
ACBBCFCCCCBCGGGGGGGGGGGHHHHGGHHGHHHFHGGGGECGGHHGGGAFGFGHHHHHHHHHGHHHHGGCEGHHGGGGGGHHHHHGHGGHHHFHGHGHHHGHHHHGGHHHHHDGGGGGHGHHHHHGGFHHHHHFGCFCCGFFCC-EGG
@M02034:409:000000000-BFKT7:1:1113:25676:17064 1:N:0:34
GCTCTTAAAGAGGAGAAAGGTCATGCGTTCTCATGCTTCTAACTTTACTCAGTTCGTTCTCGTCGACAATGGCGGAACTGGCGACGTGACTGTCGCCCCAAGCAACCTGTCTCTTATACACATCTCCGAGCCCACGAGACCGTACTAGAT
+
CCCCCFFFFFFFGGGGGGGGGGHHHHGGGGGHHHHHHHHHHHHHHHHHHHHGGHHFEGHGHGFFGEGFGHHHHGGGGGHHHHGGGGGGHGHHHHGHGGGGGGGFGHHHHHHHHGHHHHHHHEHHHHGGGGGGGHGGDGGGGGDHDFFHH=
@M02034:409:000000000-BFKT7:1:1113:26346:17065 1:N:0:34
AAAGTCGAGGTGCCTAAAGTGGCAACCCAGACTGGGGGGGCGGTTGGTGGTGTAGAGCTTCCTGTAGCCGCATGGCGTTCGTACTTAAATATGGAACTAACCATTCCAATTTTCGCTGTCTCTTATACACATCTCCGAGCCCACGAGACC
+
BBBBBFAADDAAGGGGGGGGGGGFHHHGGHGGHHHHEGGGDGGGGGGDGG9;;BFFFFFFFFFFFFFFFFFAFFFFFFFFDDFFFFFFFFFFFFFFFFFFFFFFFFFFFFFFFFBDFFFFFFFFBFFFFFFFFFFFFF;AFEFFFFFFFF
@M02034:409:000000000-BFKT7:1:1113:12811:17071 1:N:0:34
GCTCTTAAAGAGGAGAAAGGTCATGCCGCTTCATGCTTCTAACTTTACTCAGTTCGTTCTCGTCGACAATGGCGGAACTGGCGACGTGACTGTCGCCCCAAGCAACCTGTCTCTTCTACACATCTCCGAGCCCACGAGACCGTACTAG
+
BBBABFBFFFBFGGGGGGFGFEGFFHHG?AEGHHHHFFHHHHFGHHFHHHFHHHFFEFHGHFFEEGCAEDFHHGGE@FFFFHEEEGFDEAGHGFFFGGG/<CFCGHGFCGBHFFG2@DGFF2FCGFFGCGC@AGEG->>AFGDCAGEH
@M02034:409:000000000-BFKT7:1:1113:13243:17077 1:N:0:34
AAAGTCGAGGTGCCTAAAGTGGCAACCCAGACTGTTCAGCCTGTTGGTGGTGTAGAGCTTCCTGTAGCCGCATGGCGTTCGTACTTAAATATGGAACTAACCATTCCAATTTTCGCTGTCTCTTATACACATCTCCGAGCCCACGAGACC
+
CCCCBFBCCCCCGGGGGGGGGGGHHHHGGHHGHHHHHHHHHHHHHHHGGGEFGGHHHHHHHHHHHHHHHGGEGGHHGGGGGGHHHHHHHHHHGHHHHHHHHHHHHHGHHHHHHHGGGGGGHHHHHHHHHHHHHHGHGGGGGGHGGGGGGG
@M02034:409:000000000-BFKT7:1:1113:23318:17078 1:N:0:34
GCTCTTAAAGAGGAGAAAGGTCATGACGCGGAAGGCTTCTAACTTTACTCAGTTCGTTCTCGTCGACAATGGCGGAACTGGCGACGTGACTGTCGCCCCAAGCAACCTGTCTCTTATACACATCTCCGAGCCCACGAGACCGTACTAGA
+
BCBCCFFFFFFFGGGGGGGGGGHGHHHGGGGGGGGHHHHHHHHGGHHHHH5BFGGFEGHGHGFGFEGEEGHHHGGEFGHHGHGGGGGGFGHHHFGGGGGGGHGGFGHHHHHHHHHGHHHHHHHHHHHGCCGGGHGGCGGGGGAG?AHHH
@M02034:409:000000000-BFKT7:1:1113:11527:17080 1:N:0:34
AAAGTCGAGGTGCCTAAAGTGGCAACCCAGACTCCTTCGGCTGTTGGTGGTGTAGAGCTTCCTGTAGCCGCATGGCGTTCGTACTTAAATATGGAACTAACCATTCCAATTTTCGCTGTCTCTTATACACATCTCCGAGCCCACGAGACC
+
ACCCBFCCCCBCGGGGGGGGGGGHHHHGGHHGHHHHHHHGGGGHHHHEGFEBFGHHHHHHHHHHHHHGHGGEEGHHGGGGGGHHHHHGHHHHHHFHHHHHHHHHHGHHHGHHHFFGGGGGHGHHHHHHHHHHHHHFGGGGGGHGGGGGGG
@M02034:409:000000000-BFKT7:1:1113:18719:17080 1:N:0:34
AAAGTCGAGGTGCCTAAAGTGGCAACCCAGACTATGGGTGGTGTTG
+
CCCCCFBCCCBCGGGGFGGGGGGHHHHGGHHGHBG53A3BEGEGEG
@M02034:409:000000000-BFKT7:1:1113:16532:17083 1:N:0:34
AAAGTCGAGGTGCCTAAAGTGGCAACCCAGACTCCGAATGCGGTTGGTG
+
CCCCCFBCCCAAGGGGGGGGGGGHHHHGGHHGHHEE22BF522A2E01A
@M02034:409:000000000-BFKT7:1:1113:19779:17084 1:N:0:34
GCTCTTAAAGAGGAGAAAGGTCATGACGGTGCATGCTTCTAACTTTACTCAGTTCGTTCTCGTCGACAATGGCGGAACTGGCGACGTGACTGTCGCCCCAAGCAACCTGTCTCTTATACACATCTCCGAGCCCACGAGACCGTACTAGAT
+
BBCCCFFFFFFFGGGGGGGGGGHHHHHGGEHGHHHHHHHHHHHGHHHGHHFGGHGFEHHGHGFEEEGEGHHHHGGEFGHHHHGGGGGGHGHHHHGGGGGGGHGHHHHHHHGHFHHBGHFGHFHFHHGGGGFGGEFC-CDDEGAGGHGGFG
@M02034:409:000000000-BFKT7:1:1113:17293:17087 1:N:0:34
GCTCTTAAAGAGGAGAAAGGTCATGGGTGCTTCGGCTTCTAACTTTACTCAGTTCGTTCTCGTCGACAATGGCGGAACTGGCGACGTGACTGTCGCCCCAAGCAACCTGTCTCTTATACACATCTCCGAGCCCACGAGAC
+
3AABBFFF5DBCGF?GFGGGGGCGHCEG?EHGFEDEAEFFGHHHHGFFFHHHFHBFGGAFFFFGEEEEEGFGHGGGCGHDFEG?EEEEEGGDGHGCDGGGFCFBBFGGFGFGHGHHG>2@GDGCG<GA/<<DCCFGC-.<
@M02034:409:000000000-BFKT7:1:1113:23888:17089 1:N:0:34
GCTCTTAAAGAGGAGAAAGGTCATGATTGGTACTGCTTCTAACTTTACTCAGTTCGTTCTCGTCGACAATGGCGGAACTGGCG
+
CCCCCFFFFFFFGGGGGGGFGGHHHA5FGG5BABDAD5FG553AA5A5DF53BD5BE3AF5AFGG0E1EBAF2EG00>FF31>
@M02034:409:000000000-BFKT7:1:1113:26708:17090 1:N:0:34
GCTCTTAAAGAGGAGAAAGGTCATGCCGATTCCTGCTTCTAACTTTACTCAGTTCGTTCTCGTCGACAATGGCGGAACTGGCGACGTGACTGTCGCCCCAAGCAACCTGTCTCTTATACACATCTCCGAGCCCACGAGACCGTACTAGAT
+
BCCCCFFFFFFFGGGGGGGGGGHHGHHGEGGHHHHHHHHGHHHHHHHHHHFGBGHFAFHGHFFEFAEAEGGHHGG?EGHHFGGGGGGGHEHHHHGAEGGGGHEFFFHHHHHHHHHHHHHHHHHGHHHGCDCGGHGGDGGEG<.CD.DGG=
@M02034:409:000000000-BFKT7:1:1113:6728:17090 1:N:0:34
GCTCTTAAAGAGGAGAAAGGTCATGACTTCTGCTGCTTCTAACTTTACTCAGTTCGTTCTCGTCGACAATGGCGGAACTGGCGACGTGACTGTCGCCCCAAGCAACCTGTCTCTTATACACATCTCCGAGCCCACGAGACCGTACTAGA
+
ABCCCFFFFFFFGGGGGGGGGGHHHHHHHHBFHHHHGFHHHFGHHHGHHHFFDGGFAFGGHFBBEEFFGHGGHGGCGGHHHHGFFGGGHGHHHHGHGGGFGGGEHFHHHHHHGHHGHHGHHHHHHHHGFGGGGGGGGFGGFFAGDGFHH
@M02034:409:000000000-BFKT7:1:1113:15817:17092 1:N:0:34
AAAGTCGAGGTGCCTAAAGTGGCAACCCAGACTCCGACTCCGGTTGGTGGTGTAGAGCTTCCTGTAGCCGCATGGCGTTCGTACTTAAATATGGAACTAACCATTCCAATTTTCGCTGTCTCTTATACACATCTCCGAGCCCACGAGACC
+
CCCCCFCCCCABGGGGGGGGGGGHHHHGGHHGHHHF2EEGCGGGGGGGGGEFFGHHHHHHHHHHHHHHHGGGGGHHGGGGGGHHHHHHHHHHHHFHHHHHHHHHHHHHHHHHHHGGGGGGHHHHGHHHHHHHHHHHGGGGGGHGGGGGGE
@M02034:409:000000000-BFKT7:1:1113:11578:17094 1:N:0:34
GCTCTTAAAGAGGAGAAAGGTCATGTGTTCTCATGCTTCTAACTTTACTCAGTTCGTTCTCGTCGACAATGGCGGAACTGGCGACGTGACTGTCGCCCCAAGCAACCTGTCTCTTATACACATCTCCGAGCCCACGAGACCGTACTAGAT
+
BCCCCFFFFFFFGGGGGGGGGGHHHHHHHHHHHHHHHHHHHHHHHHHHHHGGGHGFEGHGHGGGGGGEFGHHHGGFGGHHHHGEGGGGHGHHHHGHGGGGGHGFHHHHHHHHHHHHHHHHHGGHHHHGGGFGGHGGGGFGGGGFGHHHHG
@M02034:409:000000000-BFKT7:1:1113:6060:17094 1:N:0:34
GCTCTTAAAGAGGAGAAAGGTCATGACTCATCCTGCTTCTAACTTTACTCAGTTCGTTCTCGTCGACAATGGCGGAACTGGCGACGTGACTGTCGCCCCAAGCAACCTGTCTCTTATACACATCTCCGAGCCCACGAGACCGTACTAGAT
+
CCCCCFFFFFFFGGGGGGGGGGHHHHHHHHHHHHHHHHHHHHFGHGHHHHBFFGHFEGHGHFBEEGGGGHHHHGGGGGHHHGGGGGGGHGHHHHGGGGGGGHGHHHHHHHFHFHHHHFGHHHHHFGHGC@DFGHGG>CGGFGGHGHGGF<
@M02034:409:000000000-BFKT7:1:1113:25984:17096 1:N:0:34
GCTCTTAAAGAGGAGAAAGGTCATGGGGAGGGGGGCTTCTAACTTTACTCAGTTCGTTCTCGTCGACAATGGCGGAACTGGCGACGTGACTGTCGCCCCAAGCAACCTGTCTCTTATACACATCTCCGAGCCCACGAGACCGTACTAGAT
+
CCCCCFFFFFFFGGG4GGGGGGHHHHHGGGFGGGGGGHHHHHHHHHHHHHFGGHHF?GGGHFFGGGGFGHGGHGGGGGHHHHGGGGGGHGHHHHGGGGGFGEGFFGGGGGGGGGGGGGGGGGFFFFFFDFFFFFFF@DFDFFDFFFFFFF
@M02034:409:000000000-BFKT7:1:1113:5055:17101 1:N:0:34
GCTCTTAAAGAGGAGAAAGGTCATGACTGCGAGTGCTTCTAACTTTACTCAGTTCGTTCTCGTCGACAATGGCGGAACTGGCGACGTGACTGTCGCCCCAAGCAACCTGTCTCTTATACACATCTCCGAGCCCACGAGACCGTACTAGAT
+
BBBBBFFFFFFFGGGGGGGGGGCGGHHHHHGGGGHHHHHHFFGHFHHHHHFGGHGFEHHGHFBEEEFEEHHHHGGFGGHHHHFGGG@FHGHHHHGEGGGDDGGGGHHHHFFHFHHGHHGFHHHHHHHGFGGGGHGF<CGGFDAGGHHHH<
@M02034:409:000000000-BFKT7:1:1113:15276:17103 1:N:0:34
AAAGTCGAGGTGCCTAAAGTGGCAACCCAGACTATGGGTCAGGTTGGTGGTGTAGAGCTTCCTGTAGCCGCATGGCGTTCGTACTTAAATATGGAACTAACCATTCCAATTTTCGCTGTCTCTTATACACATCTCCGAGCCCACGAGAC
+
BBBBBFBBBBAAGGGGGGGGGGGHHHHGGHHGHGHGFAABAFHHHG2EFEEFGDGGBDEGFHHHHFFEGGG>EEHHGEEGFEGEGHHHHHHHHFDGHHHHGFGHGFGB4FGHHF@FGGEGHHGHFH3BFCDFGFF?C?@DDFHGGCGCG
@M02034:409:000000000-BFKT7:1:1113:5499:17104 1:N:0:34
GCTCTTAAAGAGGAGAAAGGTCATGGCTTCGTCGGCTTCTAACTTTACTCAGTTCGTTCTCGTCGACAATGGCGGAACTGGCGACGTGACTGTCGCCCCAAGCAACCTGTCTCTTATACACATCTCCGAGCCCACGAGACCGTACTAGAT
+
CCCCCFFFFFFFGGGGGGGGGGHHHHHHHHGHGGGGFGHHHHHHHHFHHHHGGHFFEGHGHGFEEEGGGHHHHGGGGGHHHHGGGGEGHGHHHHGGGGGGDHGGHHHHHHHHHGHHHHHHHHHGHHHGFGFGGGGG<CGGFG?GGHGHGC
@M02034:409:000000000-BFKT7:1:1113:25829:17107 1:N:0:34
AAAGTCGAGGTGCCTAAAGTGGCAACCCAGACTAATGGTAAGGTTGGTGGTGTAGAGCTTCCTGTAGCCGCATGGCGTTCGTACTTAAATATGGAACTAACCATTCCAATTTTCGCTGTCTCTTATACACATCTCCGAGCCCACGAGACC
+
CCCCBFCCCCBAGGGGGFGGGGGHHHHGGHHGHHFGHHGHGHHHHHEFEGEFBBGGHHHHHHHHHFGFFGGEEEF1FFFGGEHHHHHHFHHGGF3ECGHHGC3FFHHHGGHHGEFCEG/F4DGHFHH3BGHFBGH2D<BC@GHE@/CFGG
@M02034:409:000000000-BFKT7:1:1113:24600:17108 1:N:0:34
GCTCTTAAAGAGGAGAAAGGTCATGAAGAATCGGGCTTCTAACTTTACTCCGTTCGTTCTCGTCGACAATGGCGGAACTGGCGACGTGACTGTCGCCCCAAGCAACCTGTCTCTTATACACATCTCCGAGCCCACGAGAC
+
AABBCFFFFFFFGGGGGGGGGGHFHH55F44BF22AEGGH553D555ADA3A2BBAEFGF5FFGG0E1E@F@2EF??E3F3CEEEG>/?FFF3B?/E?@/?FAGHHHH02<FD>F2@2D2@@FGG1G<//<C..>@@-.A
@M02034:409:000000000-BFKT7:1:1113:16868:17111 1:N:0:34
GCTCTTAAAGAGGAGAAAGGTCATGAGGGCTACGGCTTCTAACTTTACTCAGTTCGTTCTCGTCGACAATGGCGGAACTGGCGACGTGACTGTCGCCCCAAGCAACCTGTCTCTTATACACATCTCCGAGCCCACGAGACCGTACTAGAT
+
BCCCCFFFFFFFGGGGGGGGGGHHHHHHGGHHHGGGGGHHHHHHHHGHHHHHHHHGGGHGHGFEGEGGGHHHHGGGGGHHHHGGGGGGHGHHHHGGGGGGDHGHGHHHGGHHHHHHHHHHHHHHHHHGCGGGGHGGGFF.EGDGGHHHEC
@M02034:409:000000000-BFKT7:1:1113:14355:17115 1:N:0:34
AAAGTCGAGGTGCCTAAAGTGGCAACCCAGACTCAGAAGCATGTTGGTGGTGTAGAGCTTCCTGTAGCCGCATGGCGTTCGTACTTAAATATGGAACTAACCATTCCAATTTT
+
CCCCCFCCCCAAGGGGGGGGGGGHHHGGGHHGHHHHFBBFFFHHHGHGGGEFGGHGHFHHHHHHHHHHHGGEEGHHGGGGGGFHHHHGHHFHHHGF3FFEGH3GFHDHDGHHG
@M02034:409:000000000-BFKT7:1:1113:23896:17116 1:N:0:34
AAAGTCGAGGTGCCTAAAGTGGCAACCCAGACTGGGTCGGGGGTTGGTGGTGTAGAGCTTCCTGTAGCCGCATGGCGTTCGTACTTAAATATGGAACTAACCATTCCAATTTTCGCTGTCTCTTATACACATCTCCGAGCCCACGAGACC
+
BBBBBFBBBBBBGGGGGGGGGGGHHHHGGHHGHHHHFHGGGGGGGGFGGGGFGGHHHHHHHHHHHHHHHGGEGGHHGGGGGFHHHHHGHHHHHHHHHHGGHHHHHHHHHHHHHHGGGGGHHHHHHHHHHHHHHHHHG?FGGGHGGGGGGE
@M02034:409:000000000-BFKT7:1:1113:8004:17117 1:N:0:34
AAAGTCGAGGTGCCTAAAGTGGCAACCCAGACTCTG
+
BCCCAFBBCCBBGGGGGGGGGGGHHHHGGHHGH335
@M02034:409:000000000-BFKT7:1:1113:24762:17118 1:N:0:34
GCTCTTAAAGAGGAGAAAGGTCATGCCGACTAAGGCTTCTAACTTTACTCAGTTCGTTCTCGTCGACAATGGCGGAACTGGCGACGTGACTGTCGCCCCAAGCAACCTGTCTCTTATACACATCTCCGAGCCCACGAGACCGTACTAGAT
+
@AAAAFFFFFDFC1AGGGGGGGCFFHHG?EEEGGHFHHFHHHDDGHHHHF1BGFA/BFFFHFFAEFG/EFFFCECEECHFHGGECGGGFFFHHHFHEECGCH/0<GGGFHHHFGHFHHFBFBGFHGF//ACCGEGG-@<EGGGACE=G0:
@M02034:409:000000000-BFKT7:1:1113:25919:17125 1:N:0:34
AAAGTCGAGGTGCCTAAAGTGGCAACCCAGACTACGGCGACGGTTGGTGGTGTAGAGCTTCCTGTAGCCGCATGGCGTTCGTACTTAAATATGGAACTAACCATTCCAATTTTCGCTGTCTCTTATACACATCTCCGAGCCCACGAGACC
+
A?A>AFAADD2AFBGGGGGGGDFCFHHAEE22FGFGGGAEEEEGGCCGGG?B1BGFHHHHBFHFGFGGHEEEFGHGGGGGEGFGEEGHEGFGGFGFGHHGGHGHHGHGGGHHHHGGGGFFHGHHGHHFFGFGFGHFD-AA@CHECGGGFG
@M02034:409:000000000-BFKT7:1:1113:20765:17125 1:N:0:34
GCTCTTAAAGAGGAGAAAGGTCATGATGGAGCGTGCTTCTAACTTTACTCAGTTCGTTCTCGTCGACAATGGCGGAACTGGCGACGTGACTGTCGCCCCAAGCAACCTGTCTCTTATACACATCTCCGAGCCCACGAGACCGTACTAGAT
+
CCCCCFFFFFFFGGGGGGGGGGHHHEEHFHBHEGGFGHHHHHHHHHHHHHHHGHHFFHHGHGFEFEGFGHHHHGGFGGHGHHGGGGGGHGHHHHGHGGGGFHGHGHHHHHHHHHHHHHHHHGHHHHGGGGGGGHGGGGGGEC..DGHHH=
@M02034:409:000000000-BFKT7:1:1113:13991:17126 1:N:0:34
GCTCTTAAAGAGGAGAAAGGTCATGCCGATGAAGGCTTCTAACTTTACTCAGTTCGTTCTCGTCGACAATGGCGGAACTGGCGACGTGACTGTCGCCCCAAG
+
CCCCCFFFFFFFGGGGGGGGGGHHHBGC2AAGHB32FAGH5G3FGF5DGH5B5DGFAF11DF1BF0AEEGHHGGEEEE3BC1E/EEE?/FG3BFFFEG??/?
@M02034:409:000000000-BFKT7:1:1113:23970:17126 1:N:0:34
GCTCTTAAAGAGGAGAAAGGTCATGGTTAATCAGGCTTCTAACTTTACTCAGTTCGTTCTCGTCGACAATGGCGGAACTGGCGACGTGACTGTCGCCCCAAGCAACCTGTCTCTTATACACATCTCCGAGCCCACGAGACCGTACTAGAT
+
BBBBBFDDFFBFGGGGGFGFGGFGHGGGFGHHHFHGHHHHHFHHHHGHHHEGHHHGEGGGHGFGGEGEGHHHHGG@@FHFHFGCGGGGGGHHHHGGGGG//EF?F0GFGGHHGHH3F?FBH2FGFFGD/>ADF/FF-@ADFGGGGG0DGD
@M02034:409:000000000-BFKT7:1:1113:24901:17128 1:N:0:34
AAAGTCGAGGTGCCTAAAGTGGCAACCCAGACTGGGGTGGGGGTTGGTGGTGTAGAGCTTCCTGTAGCCGCATGGCGTTCGTACTTAAATATGGAACTAACCATTCCAATTTTCGCTGTCTCTTATACACATCTCCGAGCCCACGAGACC
+
CCCCCFCCCCCBGGGGGGGGGGGHHHHGGHHGHHHHGEEGGGGFGGGGGGEFGHHHHHHHHHHHHHHGHGGEEGHHGGGGGGHHHHHGHHHHHHHGHHHHHHGHGHGGHHHHHGGGGGGHHHHHHH1FFGHHHHHGGGGGCGHGGFGGGE
@M02034:409:000000000-BFKT7:1:1113:28189:17132 1:N:0:34
GCTCTTAAAGAGGAGAAAGGTCATGAGTGAGCGGGCTTCTAACTTTACTCAGTTCGTTCTCGTCGACAATGGCGGAACTGGCGACGTGACTGTCGCCCCAAGCAACCTGTCTCTTATACACATCTCCGAGCCCACGAGACCGTACTAGAT
+
CCCCCFFFFFFFGGGGGGGFGGHHHHHHHHHHGGGGGHHHHHHHHHHHHHHGFHHFEGHGHGFFGGGGGHHHHGGGGGHHHHGGGGGGHGHHHHGHGGGGGGFGHGHHHHHHHHHFHHHGHHHHHHHGDGGGGHGGCCGGGGDHGHGH0;
@M02034:409:000000000-BFKT7:1:1113:28655:17133 1:N:0:34
GCTCTTAAAGAGGAGAAAGGTCATGGTGGTTAGGGCTTCTAACTTTACTCAGTTCGTTCTCGTCGACAATGGCGGAACTGGCGACGTGACTGTCGCCCCAAGCAACCTGTCTCTTATACACATCTCCGAGCCCACGAGACCGTACTAGAT
+
CBCCCFFFFFDFGFEEGGGGGGGHHHHHGGGHHGHHHHHHHHHHHHHHHHHGGHHFBGGGFFFEFEGGGHHHHGCFGGHGHHGGGGGGHGHHHHGHGGG/FGEFGHHHHHGHHHHFHFFFGFHHHHGG?DGGFHGGCFGGGGGHACFHHD
@M02034:409:000000000-BFKT7:1:1113:24606:17138 1:N:0:34
AAAGTCGAGGTGCCTAAAGTGGCAACCCAGACTGCGGGTATGGTTGGTGGTGTAGAGCTTCCTGTAGCCGCATGGCGTTCGTACTTAAATATGGAACTAACCATTCCAATTTTCGCTGTCTCTTATACACATCTCCGAGCCCACGAGACC
+
ABBBBFCCCCBCGGGGGGGGGGGHHHHGGHHGHHHEEGEEHHHHHGEEFGEBFGHHHHHHHHHHHHHHHGGGGGHHGGGGGFHHHHHHHHHHHHFHHHHHHHHHHHHHHHHHHHGGGGGHHHHHFHHHHHHHHHHGGGFGGGHGGGGGGG
@M02034:409:000000000-BFKT7:1:1113:22173:17140 1:N:0:34
GCTCTTAAAGAGGAGAAAGGTCATGGCTGTTGGTGCTTCTAACTTTACTCAGTTCGTTCTCGTCGACAATGGCGGAACTGGCGACGTGACTGTCGCCCCAAGCAACCTGTCTCTTATACACATCTCCGAGCCCACGAGACCGTACTAGAT
+
CCCCCFFFFFFFGGGGGGGGGGHHHHHHGHHHHGGHHHHHHHHGHHHHHHHHHHHFEGHGFGFFEEGDGHHHHGGEFGHHHGGEFGEGGGHHHGGHGGEGEHGGFGHHHHHHHHHHHHHHHHHGHHFGGGGGGGGGGGD?GG?GGHHGDD
@M02034:409:000000000-BFKT7:1:1113:26204:17140 1:N:0:34
GCTCTTAAAGAGGAGAAAGGTCATGACTCATCCGGCTTCTAACTTTACTCAGTTCGTTCTCGTCGACAATGGCGGAACTGGCGACGTGACTGTCGCCCCAAGCAACCTGTCTCTTATACACATCTCCGAGCCCACGAGACCGTACTAGAT
+
CCCCCFFFFFFFGGGGGGGGGGHHHHHHHHGHHGGGGGHHHHHHHHHHHHGFFHHFEGHGHGFFGGGGGHGGHGGEGGHHHHGGGGGGHGHHHHGHGGGFGHFEGHHHHHHHHHHGHHHHHEHHHHGGDGGGGHGDDGGGGGGHGHHHHD
@M02034:409:000000000-BFKT7:1:1113:23208:17143 1:N:0:34
AAAGTCGAGGTGCCTAAAGTGGCAACCCAGACTGGGGGTGGGGTTGGTGGTGTAGAGCTTCCTGTAGCCGCATGGCGTTCGTACTTAAATATGGAACTAACCATTCCAATTTTCGCTGTCTCTTATACACATCTCCGAGCCCACGAGACC
+
CCCCCFABCCAAGGGGGGGGGGGHHHHGGHHGHHHHGGEFGGGGGGGGGGEFFGHHHHHHHHHHHHHHHGGEGGHHGGGGGGHHHHHHHHHHHHGHHHHHHHHHHHHHHHHHHHFGGGGHHGHHHHHHGHHHHHGHG?FGGGHGCGGGGG
@M02034:409:000000000-BFKT7:1:1113:23780:17149 1:N:0:34
GCTCTTAAAGAGGAGAAAGGTCATGTTTCCTTCTACTTCTACTTTT
+
CCCCCFFFFFFFGGGGGGGGGGHHH66B55DB5B55BFGGFD5555
@M02034:409:000000000-BFKT7:1:1113:8022:17158 1:N:0:34
GCTCTTAAAGAGGAGAAAGGTCATGGTGGGTCGGGCTTCTAACTTTACTCAGTTCGTTCTCGTCGACAATGGCGGAACTGGCGACGTGACTGTCGCCCCAAGCAACCTGTCTCTTATACACATCTCCGAGCCCACGAGACCGTACTAGAT
+
BCCCCFFFFFFFGGGGGGGGGGHHHHEGGGEFGGGFGHHHHHHHHHHHHHFHHHHFBFHGHGFEGGGCEGHHHGGGGGHGHHGGGGGGHGHHHHGHGGGGGHGGHHHHHHHHHHHHHHHHHGHHHHHGGGGGGHGGGGGGGFDHGHHHHG
@M02034:409:000000000-BFKT7:1:1113:29208:17165 1:N:0:34
AAAGTCGAGGTGCCTAAAGTGGCAACCCAGACTCAG
+
BCCCCFBCCCABGGGGGGGGGGGHHHHGGHGCC3BC
@M02034:409:000000000-BFKT7:1:1113:2965:17166 1:N:0:34
GCTCTTAAAGAGGAGAAAGGTCATGACTGCG
+
CCCCCFFFFFFFGGGGGGGGGGHHHFHHH4E
@M02034:409:000000000-BFKT7:1:1113:2470:17175 1:N:0:34
AAAGTCGAGGTGCCTAAAGTGGCAACCCAGACTGGGGTGGGGGTTGGTGGTGTAGAGCTTCCTGTAGCCGCATGGCGTTCGTACTTAAATATGGAACTAACCATTCCAATTTTCGCTGTCTCTTATACACATCTCCGAGCCCACGAGACC
+
BBBBBFABB2AAFGGGGGGGGGGHHHHGGAHGHFCG?2AAE?EGGGGGGGGFGGHHFGHHGHHHHHHGHGGEGGHHGGGGGGGHHHHGHHHHHHGHFHHGHHHHHHHFBGHHHFGGGGGHFHHHHGHHGGHHHHHFGCCCFGHG?D-CAC
@M02034:409:000000000-BFKT7:1:1113:17189:17177 1:N:0:34
AAAGTCGAGGTGCCTAAAGTGGCAACCCAGACTTCTGCTCTTGTTGGTGGTGTAGAGCTTCCTGTAGCCGCATG
+
BCCCCFCCCCBCGGGGGGGGGGGHHHHGGHHDHFBF5ABF5FFHEHEEC2EF13F55ABF5FE5BEFDDEE0BE
@M02034:409:000000000-BFKT7:1:1113:21708:17178 1:N:0:34
GCTCTTAAAGAGGAGAAAGGTCATGACTACT
+
ABCCCFFFFFFFGGGGGGGGGGHHG5FG5BG
@M02034:409:000000000-BFKT7:1:1113:20007:17181 1:N:0:34
AAAGTCGAGGTGCCTAAAGTGGCAACCCAGACTACTCCTGCGGTTGGTGGTGTAGAGCTTCCTGTAGCCGCATGGCGTTCGTACTTAAATATGGAACTAACCATTCCAATTTTCGCTGTCTCTTATACACATCTCCGAGCCCACGAGACC
+
BBBBBFBBBBAAGGGGGGGGGGGGHHHGGHGGHHGHGHHHHGGGEGGGGGGFBBGEFEHHGHGHHHHFFGGEEGHHGGGGGGHHHHHDGHFHGFFEGHFGHHGHHFFHFFGHHFGGGGGDHFGGHHGGFHHGHHGFAG?B/FGGGCGGGG
@M02034:409:000000000-BFKT7:1:1113:29380:17182 1:N:0:34
GCTCTTAAAGAGGAGAAAGGTCATGGAGAAGCAGGCTTCTAACTTTACTCAGTTCGTTCTCGTCGACAATGGCGGAACTGGCGACGTGACTGTCGCCCCAAGCAACCTGTCTCTTATACACATCTCCGAGCCCACGAGACCGTACTAGA
+
CBCCCFFFFFFFGFGGFGGFGGHGHHGFHHGHHHHGGHHHHHHHGHHHHHHGFGGFBGFFHFBEEEAEGHGGHGGFGGHHHHEGGGEEAEHHHHGHGDEEFHFFFGGHHHGHHGHHHHHGHHCCGHHGCF@CFFED@CFEGFGEGHFHF
@M02034:409:000000000-BFKT7:1:1113:2456:17187 1:N:0:34
AAAGTCGAGGTGCCTAAAGTGGCAACCCAGACTGGGGTGGGGGTTGGTGGTGTAGAGCTTCCTGTAGCCGCATGGCGTTCGTACTTAAATATGGAACTAACCATTCCAATTTTCGCTGTCTCTTATACACATCTCCGAGCCCACGAGA
+
CCCCCFCBCCBCGGGGGGGGGGGHHHHGGHHGHHCH22AEGCGGCGCGCEEF?3G3@FFE3GGHGFF4FEEEEEF0EEEFEECGGGH3?FFGFD33FGFHF02BFDGBDGFHGFDDED?FDGGGFFG1@BFHHFF1A-@D@FCFC@@A
@M02034:409:000000000-BFKT7:1:1113:21111:17188 1:N:0:34
GCTCTTAAAGAGGAGAAAGGTCATGGCTACTAGTGCTTCTAACTTTACTCAGTTCGTTCTCGTCGACAATGGCGGAACTGGCGACGTGACTGTCGCCCCAAGCAACCTGTCTCTTATACACATCTCCGAGCCCACGAGACCGTACTAGA
+
BCCCCFFFFFFFGGGGGGGGGGGHHHHGGHHHHHHHHHHHHGHHHHHHHHFGGHHFBFFGIGFGGGGGGHHHHGGGGGHHHHGGGGGGHGHHHHGGGGGGGHGGHHHHHHHHHHHGHHHHHHHHHHHG<BDGGGGGGGDGADDHGCGGH
@M02034:409:000000000-BFKT7:1:1113:29487:17189 1:N:0:34
CAAGTCGAGGTGCCTAAAGTGGCAACCCAGACTAGTAATACTGTTGGTGGTGTAGAGCTTCCTGTAGCCGCATGGCGTTCGTACTTAAATATGGAACTAACCATTCCAATTTTCGCTGTCTCTTATACACATCTCCGAGCCCACGAGACC
+
ABBCCFCCCCBCGGGGGGGGGGGHHHHGGHHGH3C5DG5F5GHGGHHGGGEFGHHHHHFHHHHHHHHHHGGGFGHHFGGGGGHHHHHHGHGHHGGHHBGHHHFHGHHHHHHHHHGGGGGHHFHHHHGHFFGFHHGGFDDCGEHGGFGGGG
@M02034:409:000000000-BFKT7:1:1113:21714:17196 1:N:0:34
GCTCTTAAAGAGGAGAAAGGTCATGGGGGGGAGGGCTTCTAACTTTACTCAGTTCGT
+
CCCCCFFFFFFFGGGGGGGGGGHGHHFD?>-A?--<GCGHGHFGHG0CGH0:;GHG:
@M02034:409:000000000-BFKT7:1:1113:5994:17196 1:N:0:34
GCTCTTAAAGAGGAGAAAGGTCATGACTGCTGGTGCTTCTAACTTTACTCAGTTCGTTCTCGTCGACAATGGCGGAACTGGCGACGTGACTGTCGCCCCAAGCAACCTGTCTCTTATACACATCTCCGAGCCCACGAGACCGTACTAGAT
+
ACCCCFFFFFFFGGGGGGGGGGHHG5GHF4FBEGHHHHHHHHHHHHHHHHHGGHHFEGHGHGFEGGGGGHHHHGGGGGHHHHGGGGGGHGHHHHGGGGGGGHGHHHHHGHHHGHHHHGGGHHHHHHHGCGGGGHGGCGGGFC..<<0DHH
@M02034:409:000000000-BFKT7:1:1113:14515:17199 1:N:0:34
GCTCTTAAAGAGGAGAAAGGTCATGGGGGGGAGGGCTTCTAACTTTACTCAGTTCGTTCTCGTCGACAATGGCGGAACTGGCGACGTGACTGTCGCCCCAAGCAACCTGTCTCTTATACACATCTCCGAGCCCACGAGACCGTACTAGAT
+
BCBCCFFFFFFFGGGGGGGGGGHHHHHGGGGGGGGGHHHHHHHHHHHHHHG;;GGEDFGGGGEFGGGD@FFGGGFADFFFFFFFFFFFFFFFFFFFFFFFDFFFFEFFFFFFFFFFEFFFFFFBFBFD-CFFFFE=;CDFFFDFFFFFFF
@M02034:409:000000000-BFKT7:1:1113:10389:17200 1:N:0:34
AAAGTCGAGGTGCCTAAAGTGGCTAAGAAG
+
CCCCCFBCCCCCGGGGGGGGGGG4F444DG
@M02034:409:000000000-BFKT7:1:1113:23702:17201 1:N:0:34
GCTCTTAAAGAGGAGAAAGGTCATGCCGCCGCGGTCTTCTTACTTTACTCA
+
ABBBBFFFFFFFGGGGGGGGGGGHHGH22A2AE22AAAFG555555A5D55
@M02034:409:000000000-BFKT7:1:1113:13686:17201 1:N:0:34
GCTCTTAAAGAGGAGAAAGGTCATGGGTCGTAGTGC
+
BBBBBFFFFFFFGFGGGGGGGGHHG44B4A22B235
@M02034:409:000000000-BFKT7:1:1113:17247:17202 1:N:0:34
AAAGTCGAGGTGCCTAAAGTGGCAACCCAGACTGGGGGTTGTGTTGGTGGTGTAGAGCTTCCTGTAGCCGCATGGCGTTCGTACTTAAATATGGAACTAACCATTCCAATTTTCGCTGTC
+
BCCCCFCCCCBCGGGGGGGGGGGHHHHGDGGGHHA22FEE0FEHFECA11EFA3D5D53B@FGFFF@5DEE>EEF1>1E1>?B?FGH3FGHGHB33F?GHBGFF?4F4?D3FD3/?C//B
@M02034:409:000000000-BFKT7:1:1113:6010:17204 1:N:0:34
GCTCTTAAAGAGGAGAAAGGTCATGACTGCTTGTGCTTCTAACTTTACTCTGTTCGTTCTCGTCGAC
+
BBCCCFFFFFFFGGGGGGGGGGHHHG4EFHH54FBA5F5FH53E5A55A55DAFGEEC22FCA1A0E
@M02034:409:000000000-BFKT7:1:1113:6822:17206 1:N:0:34
AAAGTCGAGGTGCCTAAAGTGGCAACCCAGACTGGGCGGGAGGTTGGTGGTGTAGAGCTTCCTGTAGCCGCATGGCGTTCGTACTTAAATATGGAACTAACCATTCCAATTTTCGCTGTCTCTTATACACATCTCCGAGCCCACGAGACC
+
CCCCCFCCCCCCGGGGGGGGGGGHHHHGGHHGHHHHHGGGFGGGHHGGGGEBFGHHHHHHHHHHHHGHHGGGGGHHGGGGFGFHHHGHHHHHHHHHGGHGHHHHHHHHHHHHHHGGGGGGHHHHHHGGGHGHHHHHFCGDGGHGGGCDGE
@M02034:409:000000000-BFKT7:1:1113:22335:17206 1:N:0:34
GCTCTTAAAGAGGAGAAAGGTCATGGTGGTGGGGGCTTCTAACTTTACTCAGTTCGTTCTCGTCGACAATGGCGGAACTGGCGACGTGACTGTCGCCCCAAGCAACCTGTCTCTTATACACATCTCCGAGCCCACGAGACCGTACTAGAT
+
BBBBBFFFFFDFFGGGAGGGGGFHHHAFGGGDGFFGEEHHHFHGHHHHHHFFDGGFEGHGHFFEEEE?EGHHFGG/@EHHHHGFGGFEHGFGGHGEFGGGCH/<GHHHFHHHHHHGHHHHHEGHHHHGCGGGGHGGGGGGGCEHGFFHHC
@M02034:409:000000000-BFKT7:1:1113:13843:17209 1:N:0:34
AAAGTCGAGGTGCCTAAAGTGGCAACCCAGACTAATCAGCAGGTTGGTGGTGTAGAGCTTCCTGTAGCCGCATGGCGTTCGTACTTAAATATGGAACTAACCATTCCAATTTTCGCTGTCTCTTATACACATCTCCGAGCCCACGAGACC
+
CCCAAFBCCCBBFGGGGGGGGGGHHHHGGHHGHHHHHHHHHHHHHHGGGGEFFGFFHHHHHHHHHHHHHGGFGGHHGGGGGGHHHHHHHHHHHHGGHGHHHHHHHHHHHHHHHHGGGGGHHGHHGHHGHHHHHHFGGFCCCFHGGGGGGG
@M02034:409:000000000-BFKT7:1:1113:24013:17213 1:N:0:34
AAAGTCGAGGTGCCTAAAGTGGCAACCCAGACTCAGTCTGGGGTTGGTGGTGTAGAGCTTCCTGTAGCCGCATGGCGTTCGTACTTAAATATGGAACTAACCATTCCAATTTTCGCTGTCTCTTATACACATCTCCGAGCCCACGAGACC
+
BBBBBFBADDBBGGGGGGGFFGGHHHHGGHHGHHGHFGHHHHGGGGGGFGGFGHHHHHHHHHHHHHHHHGGFFGHHGGGGGGHHHHHGHHHHHHGHHHGFHHGHHHGHFHHHHHGGGGDHHHHHHHGHHHHEHHFGFGGGGGHGCGGGGG
@M02034:409:000000000-BFKT7:1:1113:27332:17215 1:N:0:34
AAAGTCGAGGTGCCTAAAGTGGCAACCCAGACTTGTCGTGGGGTTGGTGGTGTAGAGCTTCCTGTAGCCGCATGGCGTTCGTACTTAAATATGGAACTAACCATTCCAATTTTCGCTGTCTCTTATACACATCTCCGAGCCCACGAGACC
+
ABBAAFABBBABGGGGGGGGGGGHGHHGEGHGHHGHHGFFGGGGGEAAFEEFFDHEEGFHGHHHGFFDGGGEEGHAEEFFFEFGHHHGGHHHHG3EFHHFGC3GHFF4EFGHHBEGFDAFFHFHGFFFFBHHHHH2CBFGCC/<@CFGAA
@M02034:409:000000000-BFKT7:1:1113:26357:17218 1:N:0:34
GCTCTTAAAGAGGAGAAAGGTCATGACGAAT
+
BBBBBFFFFFFFGGFGGGGGGGGHHFH22AG
@M02034:409:000000000-BFKT7:1:1113:8764:17221 1:N:0:34
AAAGTCGAGGTGCCTAAAGTCGCAACCCAGACTGCGCCTCAGGTTGGTGGTGTAGAGCTTCCTGTAGCCGCATGGCGTTCGTACTTAAATATGGAACTAACCATTCCAATTTTCGCTGTCTCTTATACACATCTCCGAGCCCACGAGACC
+
CCCCCFBBCCBCGGGGGGGGGGGGGGHGGHHGHHHFEFFGHHHHHHGGGGEBFBGHHHHHHHHHHHHFHGGEEGHHGGGGGGHHHHHHHHHHHHGHFHHHHHHHHHHHGHHHHHGGGGGHFFHHHHHHHHHHHHHFGGGGGGGGG/<AEF
@M02034:409:000000000-BFKT7:1:1113:17864:17221 1:N:0:34
GCTCTTAAAGAGGAGAAAGGTCATGTGGTGTCAGGCTTCTAACTTTACTCAGTTCGTTCTCGTCGACAATGGCGGAACTGGCGACGTGACTGTCGCCCCAAGCAACCTGTCTCTTATACACATCTCCGAGCCCACGAGACCGTACTAGAT
+
CCCCCFFFFFFFGGGGGGGGGGHHHHHHHGHHHHHHHHHHHHHHHHHHHHGGHHHGEGHGHGFGGGGGGHHHHGGGGGHHHHGGGGFFHGHHHHGHGGGGGHGHHHHHHHHHHHHHHHHHHHHHHHHGGGGGGHGGGGGGGGFHGHHHG=
@M02034:409:000000000-BFKT7:1:1113:18576:17223 1:N:0:34
GCTCTTAAAGAGGAGAAAGGTCATGGTGGGTGGTGCTTCTAACTTTACTCAGTTCGTTCTCGTCGACAATGGCGGAACTGGCGACGTGACTGTCGCCCCAAGCAACCTGTCTCTTATACACATCTCCGAGCCCACGAGACCGTACTAGAT
+
CCCCCFFFFFFFGGGGGGGGGGHHHHFGEGEFGGGHHHHHHHHHHHHHHHFGHHHFEGHGHGFEGGGGGHHHHGGEGGHHHHGGGGEGHGHHHHGHGGGGGHGFHHHHHHHHHHHGHHHHHHHHGHHGGGGGGHGGCFGGGDEHGHFHHC
@M02034:409:000000000-BFKT7:1:1113:12145:17223 1:N:0:34
GCTCTTAAAGAGGAGAAAGGTCATGTCTGGTGTTGCTTCTAACTTTACTCAGTTCGTTCTCGTCGACAATGGCGGAACTGGCGACGTGACTGTCGCCCCAAGCAACCTGTCTCTTATACACATCTCCGAGCCCACGAGACCGTACTAGAT
+
BBBBBFF5DDFFGGGGGGGGGGGHH65D5BFB4BGFHHHHGHHHHHHHHHHHHHHGGHHGHEFFGGGFGHHHGGGE?EHHHEGEGGGFHGHHHHGHGGGGEHGGFHFHFB2GDFHFHFH2GDGGHHFDDCCCG/FD-CDCFCEEDH0DBH
@M02034:409:000000000-BFKT7:1:1113:20540:17224 1:N:0:34
GCTCTTAAAGAGGAGAAAGGTCATGAATCATCCTGCTTCTAACTTTACTCAGTTCGTTCTCGTCGACAATGGCGGAACTGGCGACG
+
AABBBFFFFFFFFGGGFGGFGGHCHBAA55FH4GBGHHHHF53DFFEEG5BABGE2EFFG5FFGG0E103AGCEC0>EC33EEEGG
@M02034:409:000000000-BFKT7:1:1113:1942:17227 1:N:0:34
GCTCTTAAAGAGGAGAAAGGTCATGGGTTATCGTGCTTCTAACTTTATTAAGTTCGTTCTCGTCGACAATGGCGG
+
BBBBBFFFFFFFGGGG4FGEGFHHHB4F2GHFAH2AF5GG553AA555D55D5B5ABABF51FEFAEAA3BB2>E
@M02034:409:000000000-BFKT7:1:1113:19764:17230 1:N:0:34
AAAGTCGAGGTGCCTAAAGTGGCAACCCAGACTAATAAGAATGTTGGTGGTGTAGAGCTTCCTGTAGCCGCATGGCGTTCGTACTTAAATATGGAACTAACCATTCCAATTTTCGCTGTCTCTTATACACATCTCCGAGC
+
BBBBBFBBBBABGGGGGGGGGGGHHHHGGHHGHHBGHFGG5FGGHHHAF2EFA3FDF5FC5GHHHFHE3EFEEGH1>BEFEFGEEFHFFFGDFHD3BGDH3B3F3?G4FGFHH4/EEE/3?DGH4FFFG32FGHF2A?/>
@M02034:409:000000000-BFKT7:1:1113:5390:17232 1:N:0:34
AAAGTCGAGGTGCCTAAAGTGGCAACCCAGACTACTAAGCATGTTGGTGGTGTAGAGCTTCCTGTAGCCGCATGGCGTTCGTACTTAAATATGGAACTAACCATTCCAATTTTCGCTGTCTCTTATACACATCCCGAGCCCACGAGACCG
+
BBCCBFCCCCCBGGGGGGGGGGGHHHHGGHHGHHHHHHHHHHHHHHEGFGEFFGHGHHHHHHHHHHHHHGGGGGHHGGGGGGHHHHHGHHHHHHGFHHGHHHHHHHHHHHHHHHGGGGGHHHHHHHGHFHHHHHHGFFGGGHGGGGGGGF
@M02034:409:000000000-BFKT7:1:1113:17785:17235 1:N:0:34
AAAGTCGAGGTGCCTAAAGTGGCAACCCAGACTGGTACTAAGGTTGGTGGTGTAGAGCTTCCTGTAGCCGCATGGCGTTCGTACTTAAATATGGAACTAACCATTCCAATTTTCGCTGTCTCTTATACACATCTCCGAGCCCACGAGACC
+
ABBBBFBBBBBBGGGEGGGGGGGHHHHGGHHGHHHGHHHHGHHGGHGGGGEFGHHHHHHHHHHHHHHHHGGEFGHHGGGGGGHHHHHHHHHHHHHHGHHHHHHHHHHHHHHHHHGGGGGHHHHHHHHHHHHHHHHFGGGGGGHGGGGGGF
@M02034:409:000000000-BFKT7:1:1113:24995:17236 1:N:0:34
AAAGTCGAGGTGCCTAAAGTGGCAACCCAGACTAGTAATGCGGTTGGTGGTGTAGAGCTTCCTGTAGCCGCATGGCGTTCGTACTTAAATATGGAACTAACCATTCCAATTTTCG
+
CCCCCFBABCCCGGGGGGGGGGGHHHHGGH2FH33FFFGHBEGGCGA111E113D5A53B5BAAB5B5A?E0BBB1/>>?>?2??@G33BF4B333B?GG303B34F4?F3F44<
@M02034:409:000000000-BFKT7:1:1113:12169:17237 1:N:0:34
GCTCTTAAAGAGGAGAAAGGTCATGTCTCGTGTTGCTTCTAACTTTACTCAGTTCGTTCTCGTCGACAATGGCGGAACTGGCGACGTGACTGTCGCCCCAAGCAACCTGTCTCTTATACACATCTCCGAGCCCACGAGACCGTACTTGAT
+
ABCCCFFFFFFFGGGGGGGGGGHHHHDFH4FFHHHHHHHHHHHHHHHHHHHHHHHGEGHGHGGGGEGEEGHHHGGEGGHFHHGGGGGGHGHHHHGGGGGGGHGHHHHGHHHHHHHHHHHHHHHHHHHG@DCGGGGG?DFGFGG.CC0=FG
@M02034:409:000000000-BFKT7:1:1113:24244:17237 1:N:0:34
GCTCTTAAAGAGGAGAAAGGTCATGGGTCGTAGTGCTTCTAACTTTACTCAGTTCGTTCTCGTCGACAATGGCGGAACTGGCGACGTGACTGTCGCCCCAAGCAACCTGTCTCTTATACACATCTCCGAGCCCACGAGACCGTACTAGAT
+
CCCCCFFFFFFFGGGGGGGGGGHHHGHHHGEHGGHGGHHHHHHHHHHHHHFGGHHFEGHGHGFEEEGEGHHHGGGEGGHHHHGGGGGGHGHHHHGGFGGGFGECHHGHHFHHHHHHHHHGHHHHGHGDDGGGGFGGCCAEFGF.EH0GDD
@M02034:409:000000000-BFKT7:1:1113:19109:17238 1:N:0:34
GCTCTTAAAGAGGAGAAAGGTCATGGGTGAGTCGGCTTCTAACTTTACTCAGTTCGTTCTCGTCGACAATGGCGGAACTGGCGACGTGACTGTCGCCCCCAGCAACCTGTCTCTTAT
+
BBBBBFFFFFFFGGGGGGGGGGGHHHCGGDHGH?AEFEHHE53DFDAFGB5ABFDFFHFFFGGGGEEAEF3GFGG//EGDFAE?EGGGHGDGGGFAEAD/<?FFFHGHADCGFFHDG
@M02034:409:000000000-BFKT7:1:1113:27448:17241 1:N:0:34
GCTCTTAAAGAGGAGAAAGGTCATGTCTAAGCATGCTTCTAACTTTACTCAGTTCGTTCTCGTCGACAATGGCGGAACTGGCGACGTGACTGTCGCCCCAAGCAACCTGTCTCTTATACACATCTCCGAGCCCACGAGACCG
+
AABBBFFFFFFFGGGGFGGGGGFGGDFGG5GG5EHGGHHHEGGF5GHHFGDFDGFFAGHGHGFEEAEEEGHHHGGEEGHHHHGGGGGGHFHHHHG/EEEFGGGCFGGHHHHHHHHHHHHHHFHHHHHEGGGGGHGGCDGG.@
@M02034:409:000000000-BFKT7:1:1113:8066:17244 1:N:0:34
AAAGTCGAGGTGCCTAAAGTGGCAACCCAGACTACGAAGACGGTTGGTGGTGTAGAGCTTCCTGTAGCCGCATGGCGTTCGTACTTAAATATGGAACTAACCATTCCAATTTTCGCTGTCTCTTATACACATCTCCGAGCCCACGAGACC
+
CCCCDFBCCCCCGGGGGGGGGGGHHHHGGHHGHHHGGHGGHGGGGGGGGGGFGGHGHHHHHHHHHHHHHGGEGGHHGGGGGGHGHHHHGHHHHHHHHHHGHHHHHHGHHHHHHHGGGGGHHHHHHHHHGHHHHHHFDCCCGGHGGDGGGF
@M02034:409:000000000-BFKT7:1:1113:12917:17247 1:N:0:34
AAAGTCGAGGTGCCTAAAGTGGCAACCCAGACTGCTAATAATGTTGGTGGTGTAGAGCTTCCTGTAGCCGCATGGCGTTCGTACTTAAATATGGAACTAACCATTCCAATTTTCGCTGTCTCTTATACACATCTCCGAGCCCACGAGACC
+
AABB3DAADBABGGGGFGFGGGFGFGHGGDGGHHCGHHHHHHBEGHHGGGEFADGGHGHHFHHHHHHFHEEEFEHGGEGGGEGAGFFDGBGHHHHGH3EBGHFHFHG4BFGHHBFDGGEFGFGHDGFGBGFHHFF2B/C/BGEGF@D?DE
@M02034:409:000000000-BFKT7:1:1113:10156:17248 1:N:0:34
AAAGTCGAGGTGCCTAAAGTGGCAACCCAGACTACGACG
+
AAA1>DA>1AAAGGGGGGFFGCFHHHHGGFFGF1BE00A
@M02034:409:000000000-BFKT7:1:1113:23047:17249 1:N:0:34
AAAGTCGAGGTGCCTAAAGTGGCAACCCAGACTCCGCCACATGTTGGTGGTGTAGAGCTTCCTGTAGCCGCATGGCGTTCGTACTTAAATATGGAACTAACCATTCCAATTTTCGCTGTCTCTTATACACATCTCCGAGCCCA
+
CCCCCFABCCABGGGGGGGGGGGHHHHGGHHGHHGEEE22AFGHGGA1A1BAAAFA5ABF5FFABFFD3BF0EEA1/>>FEA2?EGH33BFGE33@B?GG?03BF4F4BF3HF4<EF</?FGGD?DGGHFF2FFH2?/<BFGG
@M02034:409:000000000-BFKT7:1:1113:16500:17249 1:N:0:34
GCTCTTAAAGAGGAGAAAGGTCATGGGGGGGAGGGCTTCTAACTTTACTCAGTTCGTTCTCGTCGTCAATGGCGGAACTGGCGACGTGACTGTCGCCCCAAGCACCTGTCTCTTATACACATCTCCGAGCCCACGAGACCGTACTAGAT
+
BCCCCFFFFFFFGGGGGGGGGGGGHHHGGGGGGGGGHHHHHHHHHHHHHHHCGHHC;FGGGECDDGGEDGFGGGGAFFFFFFFFFFFFFFFFFFFFFFFFDFFFFAFFFFFFFFFFFFFFFFFFFFFBFFFFFFF@FFFFFFFFFFFBF
@M02034:409:000000000-BFKT7:1:1113:13268:17250 1:N:0:34
GCTCTTAAAGAGGAGAAAGGTCATGCCGCTGGCGGCTTCTAACTTTACTCAGTTCGTTCTCGTCGACAATGGCGGAACTGGCGACGTGACTGTCGCCCCAAGCAACCTGTCTCTTATACACATCTCCGAGCCCACGAGACCGTACTAGAT
+
CCCCCFFFFFFFGGGGGGGGGGHHHHHGGGGGGGGGGGHHHHHHHHHHHHGGHHHFEHHGHGFFGFGGGHHHHGGGEGHHHHGGGGGGHGHHHHGHGGGGGHG2FHHHEHHGGHHHHHHHHGGHHHGGCDFGGFGG@DGGGGGEFHGHHG
@M02034:409:000000000-BFKT7:1:1113:9803:17252 1:N:0:34
AAAGTCGAGGTGCCTAAAGTGGCAACCCAGACTGGGGTGGGGGTTGGTGGTGTAGAGCTTCCTGTAGCCGCATGGCGTTCGTACTTAAATATGGAACTAACCATTCCAATTTTCGCTGTCTCTTATACACATCTCCGAGCCCACGAGACC
+
DDDDDFCCCCCCGGGGGGGGGGGHHHHGGHDGHHDHGBEEFCGGGGGGGGEFFGHHHHHHHHHHHHGHHGG@EGHHGGGGGGHHHHHHHHHHHHHHGHHHHHHHHHHHHGHHHHDGGGGGHHHHHHGHHHFHHHFHGCFGGGHGGGGGGG
@M02034:409:000000000-BFKT7:1:1113:6094:17252 1:N:0:34
GCTCTTAAAGAGGAGAAAGGTCATGGGTCGTAGTGCTTCTAACTTTACTCAGTTCGTTCTCGTCGACAATGGCGGAACTGGCGACGTGACTGTCGCCCCAAGCAACCTGTCTCTTATACACATCTCCGAGCCCAC
+
ABBBBFFFFFFFGFCFGGGGFGCHHGGFEEEHEGHHHHFFGFHGHHFHGFEGHGHG?GHGHFFEEEE1AFGEHFGFGGF3CGF?FEEGHFB3FGGGGGGGF?CC2GGFCFCGFGH@GHHBG2@CG2FA>><CG.F
@M02034:409:000000000-BFKT7:1:1113:26996:17254 1:N:0:34
AAAGTCGAGGTGCCTAAAGTGGCAACCCAGACTCAGAAGTCGGTTGGTGGTGTAGAGCTTCCTGTAGCCGCATGGCGTTCGTACTTAAATATGGAACTAACCATTCCAATTTTCGCTGTCTCTTATACACATCTCCGAGCCCACGAGACC
+
CCCCBFBCBCCCGGGGGGGGGGGHHHHGGHHGHHHGHHHFGEGGGGGEGGGFGGHHFGHHHHHHHHHGHGGEEGHEGGGGGGGHHHHGGHHHHHGFGHHHHHEGHHHGHHHHHHEGGEFHHHHHHHHHHHHHHHFFGF?GGFHGF@DGGG
@M02034:409:000000000-BFKT7:1:1113:27421:17256 1:N:0:34
AAAGTCGAGGTGCCTAAAGTGGCAACCCAGACTCTGATGGAGGTTGGTGGTGTAGAGCTTCCTGTAGCCGCATGGCGTTCGTACTTAAATATGGAACTAACCATTCCAATTTTCGCTGTCTCTTATACAATCTCCGAGCCCACGAGACCG
+
BBBBBFABBBBBGGGGGGGGGGGHGHHGGHHGHHHHGHHHHHGEGGGEFABBFFFGHHHHHHHHHHHHHGGEFGHFEFGGGGHHHHHHHHHHHHGHGHHHHHGHHHHHHHHHHHGGGGFHHHHHHHHHHHGHHHGGCGGGGHGGFCGDGC
@M02034:409:000000000-BFKT7:1:1113:6325:17257 1:N:0:34
GCTCTTAAAGAGGAGAAAGGTCATGAATCGGAAGGCTTCTAACTTTACTCAGTTCGTTCTCGTCGACAATGGCGGAACTGGCGACGTGACTGTCGCCCCAAGCAACCTGTCTCTTATACACATCTCCGAGCCCACGAGACCGTACTAGAT
+
BCCCCFFFFFFFGGGGGGGGGGHGHGGGHGGGGGGHHHHHHHHHHHHHHHGFGHFFEGHGHFFEGEGEGHHHHGGFGGHHHHGGGGGGHGHHHHGHGGGEGHGGGHHHHHHHHHGHHHHHHFHHHHHGGGGGGGGGDGGGGG?HDHFHHD
@M02034:409:000000000-BFKT7:1:1113:10171:17259 1:N:0:34
AAAGTCGAGGTGCCTAAAGTGGCAACCCAGACTACGACGGGGGTTGGTGGTGTAGAGCTTCCTGTAGCCGCATGGCGTTCGTACTTAAATATGGAACTAACCATTCCAATTTTCGCTTCTCTATACACATCTCCGAGCCCACGAGACCGT
+
CCCCCFBBCCBCGGGGGGGGGGGHHHHGGHHGHHHGDGGGGGGGGGGGGGGFFFHHHHHHHHHHHHHHHGGEEGHHGGGGGGHHHHHHHHHHHHHHFHHHHHGHHHGHHGHHHHGGGHGHHHHHGHHHGGHHHGGCGGGGHGGGFGGGGD
@M02034:409:000000000-BFKT7:1:1113:3170:17260 1:N:0:34
AAAGTCGAGGTGCCTAAAGTGGCAACCCAGACTAAGCCGTCGGTTGGTGGTGTAGAGCTTCCTGTAGCCGCATGGCGTTCGTACTTAAATATGGAACTAACCATTCCAATTTTCGCTGTCTCTTATACACATCTCCGAGCCCACGAGACC
+
BBAABFABBB>AGGGGGGGGGGDFH44EFCEFHFFFGH2E2A2EEE?EFE1BFB5DGHHHFFFGGGGGGGGFFGHHGGGGEFHHHHFFBGGHGHFGGHHFHHFHHHFFHFFGHGE<EGEGHFGHBGGGDFFHGHBGECCCCCGEG@DGGE
@M02034:409:000000000-BFKT7:1:1113:27176:17261 1:N:0:34
AAAGTCGAGGTGCCTAAAGTGGCAACCCAGACTAATCAGAATGTTGGTGGTGTAGAGCTTCCTGTAGCCGCATGGCGTTCGTACTTAAATATGGAACTAACCATTCCAATTTTCGCTGTCTCTTATACACATCTCCGA
+
AABBAFBB?DAAGGGGGFFFFG2FHHHEFHGGHGHHGHHHHGEGHHEEFGAFG3FHHHFHFHHGHHDGHFG0EEHHEFGFGGHHHHHFFHHFHHGFFGBBGHFHHHFFHHHHFFEFGGGHHHHHFGHH4GHFCGB?CC
@M02034:409:000000000-BFKT7:1:1113:19218:17262 1:N:0:34
GCTCTTAAAGAGGAGAAAGGTCATGAATGTGCGGGCTTCTAACTTTACTCAGTTCGTTCTCGTCGACAATGGCGGAACTGGCGACGTGACTGTCGCCCCAAGCAACCTGTCTCTTATACACATCTCCGAGCCCACGAGACCGTACTAGAT
+
CCCCCFFFFFFFGGGGGGGGGGHHHHHHHHHHGGGGGHGHHGHHHHHHHHGGHHHFFHHGHGGGGGGGGHHHHGGGGGHHGHGGGGEGHGGHHHGHGGGGGHGFGFFGCGHHHGHGHHHHHHHHHHGGGFGGGHGGCFGGGGGHGHBFHC
@M02034:409:000000000-BFKT7:1:1113:19567:17262 1:N:0:34
AAAGTCGAGGTGCCTAAAGTGGCAACCCAGACTCATAATCAGGTTGGTGGTGTAGAGCTTCCTGTAGCCGCATGGCGTTCGTACTTAAATATGGAACTAACCATTCCAATTTTCGCTGTCTCTATACACATCTCCGAGCCCACGAG
+
DCDDDFABCCBBGGGGGGGGGGGHHHHGGHHGH33D5AAD53FGA22BA2FFA3F5FEGG5FFFEED5DEE0BEG1>?>FAE2?1FG3BDGBE333B@GH303FB4F44DBGB4/<E/?BEHFFF4EB22?F3?FDGGCG/FCD/>
@M02034:409:000000000-BFKT7:1:1113:10350:17265 1:N:0:34
AAAGTCGAGGTGCCTAAAGTGGCAACCCAGACTGGTAAGCAGGTTGGTGGTGTAGAGCTTCCTGTAGCCGCATGGCGTTCGTACTTAAATATGGAACTAACCATTCCAATTTTCGCTGTCTCTTATACACATCTCCGAGCCCACGAGACC
+
BCBCBFAABCABGGGGGGGGGGGHHHHGGHHGHHHFHHHHHHHHHHGGGGGFGHHHHHHHHHHHHHHHHGGEFGHHGGGGGGHHHHHGHHHHHHHHGHHHHHGHHHHGHHHHHHGGGGGHHHHHHHHHHHHHHHHHGCCCGGHGGGGGGF
@M02034:409:000000000-BFKT7:1:1113:13275:17267 1:N:0:34
GCTCTTAAAGAGGAGAAAGGTCATGCCGCTGGCGGCTTCTAACTTTACTCAGTTCGTTCTCGTCGACAATGGCGGAACTGGCGACGTGACTGTCGCCCCCAGCAACCTGTCTCTTATACACATCTCCGAGCCCACGAGACCGT
+
CCCCCFFFFFFFGGEFGGGGGGFHHHHGGGFGGFCFEGHHFHFHHHFHFH5GHHGGEGHGHF?EGFFCEHHHHGGFFGHGFHGGGGGG/FGHHGGGFGG/BDA0CGHHAGHHFHHHFFH1F1>F<DG.-ADGG.EC-::AA-;
@M02034:409:000000000-BFKT7:1:1113:27165:17282 1:N:0:34
AAAGTCGAGGTGCCTAAAGTGGCAACCCAGACTGTGTTGGGTGTAGAGCTTCCTGTAGCCGCATGGCGTTCGTACTTAAATATGGAACTAACCATTCCAATTTTCGCTGTCTCTTATACACATCTCCGAGCCCACGAGACCGTACTAGAT
+
CCCCBFBCCCBCGGGGFGGGGGGHHHHGGHHGHHBFDGHGGGGGGHGFGHHGGHHHHFEFEGAFGHGEEGFGGGEGHGFBGHHHHDGGHFGFFHHHHDGHHF?GGEFEGGGHHGHBHHFHHHGBF3GDFFCFGAFD@DGGGGGGGHHHGG
@M02034:409:000000000-BFKT7:1:1113:21736:17282 1:N:0:34
GCTCTTAAAGAGGAGAAAGGTCATGGATAAGAAGGCTTCTAACTTTACTCAGTTCGTTCTCGTCGACAATGGCGGAACTGGCGACGTGACTGTCGCCCCAAGCAACCTGTCTCTTATACACATCTCCGAGCCCACGAGACCGTACTAGAT
+
AAAAAFB3DFFFEFC1BGFFGGCHHHFGHHHHHGHFGHHHGHHHHHFGHHFEHHGFFGHGHEFGGGGEGHHGHGGGGGHHFHGGGGGGFGHHHFFGCFGC?HGBGHHHFFFHHHHFHHFFHGHHHHGACCCGGHGGCC?AACC.AG=DF=
@M02034:409:000000000-BFKT7:1:1113:28772:17283 1:N:0:34
GCTCTTAAAGAGGAGAAAGGTCATGGTGAAGAGGGCTTCTAACTTTACTCAGTTCGTTCTCGTCGACAATGGCGGAACTGGCGACGTGACTGTCGCCCCAAGCAACCTGTCTCTTATACACATCTCCGAGCCCACGAGACCGTACTAG
+
AAAAAF5FDFDFGGEGGGGGGGHGFGGHHHHHHHEAGHFHHHHGHGBHHEFFDGFFBGHGHGFAEGAE0EGGGEGE?EGGGEEF?EE?HFHHGFGGEEEG?GEFGGGHHHFGFHFGGDG>F2FGHGHDCCFCFEFG-@?EGGGE?GHF
@M02034:409:000000000-BFKT7:1:1113:11670:17283 1:N:0:34
AAAGTCGAGGTGCCTAAAGTGGCAACCCAGACTCAGAAGAATGTTGGTGGTGTAGAGCTTCCTGTAGCCGCATGGCGTTCGTACTTAAATATGGAACTAACCATTCCAATTTTCGCTGTCTCTATACACATCTCCGAGCCCACGAGACCG
+
ABBBBFBBBBABGGGGGGGGGGGHHHHGGHHGHHFFBDFHHGGHHHGEGGABFFFGHHHHGHHHHHHHHGGEEGHHGEGGGGHGHHHHHHHHHHHHHHHHHHHHHHGHEHHHHHGGGGGHHHHHHFFHFGHHHHHG/BFGFHGGGGGGGC
@M02034:409:000000000-BFKT7:1:1113:14690:17287 1:N:0:34
AAAGTCGAGGTGCCTAAAGTGGCAACCCAGACTAAGGATAAGGTTGGTGGTGTAGAGCTTCCTGTAGCCGCATGGCGTTCGTACTTAAATATGGAACTAACCATTCCAATTTTCGCTGTCTCTTATACACATCTCCGAGCCCACGAGACC
+
CCCCCFCCCCCCGGGGGGGGGGGHHHHGGHHGHGGGHHHHHFHHGHEGGGEFFGHHHHHHFHHHHHHGHGGEFGHFGGGGGGHHHHHHHHHHHHHGHHGHHHHHHHGFHGHHHHEGGGGHHHHHHHHHGHHHHHHGGBCGGEHGGGGGFG
@M02034:409:000000000-BFKT7:1:1113:9426:17288 1:N:0:34
GCTCTTAAAGAGGAGAAAGGTCATGCAGTATCGTGCTTCTAACTTTACTCAGTTCGTTCTCGTCGACAATGGCGGAACTGGCGACGTGACTGTCGCCCCAAGCAACCTGTCTCTTATACACATCTCCGAGCCCACGAGACCGTACTAGAT
+
CCDDCFFFFFFFGGGGGGGGGGHHHHHHHHHHGHHGGHHHHHHHHHFHHHGGGHHGEGHGHGGGGGGFGHHHHGGGGGHHHGGGGGGGHGHHHHGGGGGFEGGFHHHHHHHHHHHHHHHFHFGHHHHGBDGGGGFG@CGGGGGHGHHHBG
@M02034:409:000000000-BFKT7:1:1113:12975:17289 1:N:0:34
GCTCTTAAAGAGGAGAAAGGTCATGCAGCATCATGCTTCTAACTTTACTCAGTTCGTTCTCGTCGACAATGGCGGAACTGGCGACGTGACTGTCGCCCCAAGCAACCTGTCTCTTATACACATCTCCGAGCCCACGAGACCGTACTAGAT
+
CCCCCFFFFFFFGGGGGGGFGGHHHHGHHHHHHHHHHHGHHHHHHHHHHHFGFHHFBFGFHGFFGFGEGHHHHGGEGGHHHHGGGGGGHGHHHHGEGGGEDGE2GHHHHHHHHHHHHHHHHHHHHGDD@@CGGFGGCFG.FDDHGHHHHG
@M02034:409:000000000-BFKT7:1:1113:3256:17291 1:N:0:34
GCTCTTAAAGAGGAGAAAGGTCATGGTGATGTCGGCTTCTAACTTTACTCAGTTCGTTCTCGTCGACAATGGCGGAACTGGCGACGTGACTGTCGCCCCAAGCAACCTGTCTCTTATACACATCTCCGAGCCCACGAGACCGTACTAGAT
+
BBBBBFFFFFFFGGGEFGGFGGGHGFFHGHFHHHEEGGGHGHHHHHFHHHHHHHFFEFHGHGFEEGGECHHHHGGCGGHEHHGGGGGGHGHHHHGEEFGGDHGGHHHHFGHHHHHHHHHFHFGHHHHG?CGGGHGG-CDDGFEGGEDDG=
@M02034:409:000000000-BFKT7:1:1113:20692:17292 1:N:0:34
AAAGTCGAGGTGCCTAAAGTGGCAACCCAGACTTGGAGTCAGGTTGGTGGTGTAGAGCTTCCTGTAGCCGCATGGCGTTCGTACTTAAATATGGAACTAACCATTCCAATTTTCGCTGTCTCTTATACACATCTCCGAGCCCACGAGACC
+
BBBBBFBBBBBBGGGGGGGGGGGHHHHGGHHGHHHHGHFHGFBFGG?EFEBAFGHHHHHHHHHHHHHGHFGCFGHHGGGGGGHHHHHHHHGHHFGGHHGHHHHHHHGHFGFHHHGGGGGFHHHHFHGHHHGFGHHHGCDCFGHGGGGGGG
@M02034:409:000000000-BFKT7:1:1113:24420:17292 1:N:0:34
GCTCTTAAAGAGGAGAAAGGTCATGGCGGG
+
ABBBBFFFFFFFGGEAFGGGGGFGHFHGGA
@M02034:409:000000000-BFKT7:1:1113:3305:17293 1:N:0:34
GCTCTTAAAGAGGAGAAAGGTCATGGGTGGTGGGGCTTCTAACTTTACTCAGTTCGTTCTCGTCGACAATGGCGGAACTGGCGACGTGACTGTCGCCCCAAGCAACCTGTCTCTTATACACATCTCCGAGCCCACGAGACCGTACTAGA
+
BBBBBFFFFFFFGFEGGGGGGGHHHHGGGGAFDCEEGHGHHHGHHH5GHHGGGHGFBFGGHGFEFEFEFHGGGFGEGGHGHGGGGCCGHGHHHHGGDGGDDGEFGGHHGHFHFHHGHHD?CFGHHHGGCDGGGHGGCGGAEFEHDEFF:
@M02034:409:000000000-BFKT7:1:1113:3501:17294 1:N:0:34
AAAGTCGAGGTGCCTAAAGTGGCAACCCAGACTCAGCCGCATGTTGGTGGTGTAGAGCTTCCTGTAGCCGCATGGCGTTCGTACTTAAATATGGAACTAACCATTCCAATTTTCGCTGTCTCTTATACACATCTCCGAGCCCACGAGACC
+
BBBCBFCCCCAAGGGGGGGGGGGFFFGGGHHGHHGHBBECGGGHHHHGGGEFFGHGFHHHHHHHHFHGHGGFGGHFEFGGFFGHHHHFHHGHHHFEGHFEGHFHHHFFHHHHHHGGGGEGHHHHFHFBFGFHHHFDECGCCFHGGGCGGE
@M02034:409:000000000-BFKT7:1:1113:26421:17296 1:N:0:34
GCTCTTAAAGAGGAGAAAGGTCATGACTCTGCATGCTTCTAACTTTACTCAGTTCGTTCTCGTCGACAATGGCGGAACTGGCGACGTGACTGTCGCCCCAAGCAACCTGTCTCTTATACACATCTCCGAGCCCACGAGACCGTACTAGAT
+
ACCCCFFFFFFFGGGGGGGGGGFHHHHHHHHHFHGGHHHHHHHHHHFHHHHGHHGFEGHGHGFEGGGEGHHHHGGEFGHHHHGGGGGGHGHHHHGHGGGGEHGGHHHHGHHHHHH3GGHHHBGGGFHGCGGGGHGGCGGGGGGHGHHHHF
@M02034:409:000000000-BFKT7:1:1113:6013:17302 1:N:0:34
GCTCTTAAAGAGGAGAAAGGTCATGAAGGTTAGGGCTTCTAACTTTACTCAGTTCGTTCTCGTCGACAATGGCGGAACTGGCGACGTGACTGTCGCCCCAAGCAACCTGTCTCTTATACACATCTCCGAGCCCACGAGACCGTACTAGAT
+
DDDDDFFFFFFFGGGGGGGGGGHHHHDGHHHHHGHHHHHHHHHHHHHHHHGGGHHFEGHGHGGGGGGEGHHHHGGGGGHHHHGGGGGGHGHHHHGHGGGGGGFGGGHHHHHHHHHGHHHGHHHHHHHGCGGGGHGGGGGGGGGHGHHHHD
@M02034:409:000000000-BFKT7:1:1113:19099:17304 1:N:0:34
GCTCTTAAAGAGGAGAAAGGTCATGGGTGCTGTGGCTTCTAACTTTACTCAGTTCGTTCTCGTCGACAATGGCGGAACTGGCGACGTGACTGTCGCCCCAAGCAACCTGTCTCTTATACACATCTCCGAGCCCACGAGACCGTACTAGA
+
CCCCCFFFFFFFGGGGGGGGGGHHHHHGGGHHHHHHHHHHHHHHHHGHHBFFFGHFEGHGHFBAEEGEGHHHHGGEFGHHHHGGGFGGHGHHHHGGGGGDEGFFGGFHHHHHHHHHGHFDFGHBDGFF@DGGGEEFGGGGGCGHGHFF<
@M02034:409:000000000-BFKT7:1:1113:19745:17313 1:N:0:34
AAAGTCGAGGTGCCTAAAGTGGCAACCCAGACTAATGATAAGGTTGGTGGTGTAGAGCTTCCTGTAGCCGCATGGCGTTCGTACTTAAATATGGAACTAACCATTCCAATTTTCGCTGTCTCTTATACACATCTCCGAGCCCACGAGACC
+
BBBCBFCBCCCBGGGGGGGGGGGHHHHGGHGGHHHGHGGHHHHHHHGGGGGFGGHHHHHHHHHHHHHHHGGEEGHHGGGGGGHHHHHFHHHHHGGHHHHHHHHHGHHDHHHHHHEGGGGGHHHHHHHHHHHHHHGFDGGGGGHGG?CGGF
@M02034:409:000000000-BFKT7:1:1113:22569:17313 1:N:0:34
GCTCTTAAAGAGGAGAAAGGTCATGGATATTAAGGCTTCTAACTTTACTCAGTTCGTTCTCGTCGACAATGGCGGAACTGGCGACGTGACTGTCGCCCCAAGCAACCTGTCTCTTATACACATCTCC
+
BBBBBFFFFFFFFGFGGGGGGGFGHFCG5FHHHBBFHFGHCGFGHGFFGHDGFGHFGEFF5FFGGCG?GFDF2EG@E?CECCEEFGEAGGHHGFFAFGG//?FFGGGH0B2FGGH3G3D2GHHHF2@
@M02034:409:000000000-BFKT7:1:1113:20448:17314 1:N:0:34
AAAGTCGAGGTGCCTAAAGTGGCAACCCAGACTG
+
CCCCCFBCCCCCGGGGGGGGGGGHHHHGGHHGHB
@M02034:409:000000000-BFKT7:1:1113:21447:17317 1:N:0:34
AAAGTCGGAGGTGCCTAAAGTGGCAACCCAGACTGGGGATAGGGTTGGTGGTGTAGAGCTTCCTGTAGCCGCATGGCGTTCGTACTTAAATATGGAACTAACCATTCCAATTTTCGCTGTCTCTTATACACATCTCCGAGCCCACGAGAC
+
CBCCBFBCDBCBGGGFBBFGGGHGHHHHGGHHGHHHHGEFCHHGBFFEBFGGFHHHHGHHHHHHHHGHHHGGGGGHHGGGGGGHHHHFHHHGHHHGBHHHGHHGGHHHHGHHHHHGEDGDGGGFHFFFGHHHFFHGHGFCGGGHGCCFGG
@M02034:409:000000000-BFKT7:1:1113:16533:17320 1:N:0:34
AAAGTCGAGGTGCCTAAAGTGGCAACCCAGACTGATCGTGCTGTTGGTGGTGTAGAGCTTCCTGTAGCCGCATGGCGTTCGTACTTAAATATGGGACTAACCATTCCAATTTTCGCTGTCTCTTATACACATCTCCGAGCCCACGAGACC
+
AAAAADAA?D>ABFGGGFFFF1AAAEG0AFEFHHEBGFFG/BAFGHEFGCEBF1F2AA1FGFHDFGHGFEE/?EFB/?EFGEEAEGGBGFEDF10BECGGBAGFHHHGDFGGFF<EECEFHHHF1B2BFC1<1BBDC?//<F/<CCC/??
@M02034:409:000000000-BFKT7:1:1113:26621:17323 1:N:0:34
GCTCTTAAAGAGGAGAAAGGTCATGAATCGTCCGGCTTCTAACTTTACTCAGTTCGTTCTCGTCGACAATGGCGGAACTGGCGACGTGACTGTCGCCCCAAGCAACCTGTCTCTTATACACATCTCCGAGCCCACGAGACCGTACTAGAT
+
ABBBBFFFFFDFEAEGGGGGGGGGHHBGHHGHGGGECGFHGHHGHHHHHGDBFGEFEFGGHGGEFGGEEGGHGGGEGGHBGGGG@FEGHGHHHHGHG?DDFEGBCGHHGHHHGFHHGFHFHEGGGFHACCGGGAFGGGGDG@A.<GHGG:
@M02034:409:000000000-BFKT7:1:1113:22590:17325 1:N:0:34
GCTCTTAAAGAGGAGAAAGGTCATGGATATTAAGGCTTCTAACTTTACTCAGTTCGTTCTCGTCGACAATGGCGGAACTGGCGACGTGACTGTCGCCCCAAG
+
AABBBFFDFFFFFFFCAGFGDGGGGB4FGGHGDEECFFFHEDFHFHHHHHAADGHEECGFF1FEGEGGGGFGBA@0E>C3B?E?EGEE/FFBEFEGEG/?/?
@M02034:409:000000000-BFKT7:1:1113:2037:17330 1:N:0:34
AAAGTCGAGGTGCCTAAAGTGGCAACCCAGACTACGACGCAGGTTGGTGGTGTAGAGCTTCCTGTAGCCGCATGGCGTTCGTACTTAAATATGGAACTAACCATTCCAATTTTCGCTGTCTCTTATACACATCTCCGAGCCCACGAGACC
+
BBABBFBABBABGGGGGGFFGGFGHFHGGHHGHHHGGGGGGGGFHHGFGG1BBBGGHHHHHHHHHHHHHGGEGGHHGGGGGGGHHHHHHHGHHHFGHGGFGGHHHHHGFHHHHHGCDGGHHHHGDGFFFGFHHHFDFDGCGFH/CCFFGE
@M02034:409:000000000-BFKT7:1:1113:2513:17333 1:N:0:34
AAAGTCGAGGTGCCTAAAGTGGCAACCCAGACTTCTAAGGATGTTGGTGGTGTAGAGCTTCCTGTAGCCGCATGGCGTTCGTACTTAAATATGGAACTAACCATTCCAATTTTCGCTGTCTCTTATACACATCTCCGAGCCCACGAGACC
+
CCCCCFCCCCBCGGGGGGGGGGGHHGFGGHHGHHHHHFHHHHHHGHHGGGFFHHHHHHHHHHHGHHHHHGGFFGHHGGGGFFFHGHGGHHFHHHFGHHGGGHGHHHHFHHHHHHGGGGGHHHHHGHGHEHHGHHGGGDGCCGHGGGGGCC
@M02034:409:000000000-BFKT7:1:1113:20062:17334 1:N:0:34
AAAGTCGAGGTGCCTAAAGTGGCAACCCAGACTAGTGCTAATGTTGGTGGTGTAGAGCTTCCTGTAGCCGCATGGCGTTCGTACTTAAATATGGAACTAACCATTCCAATTTTCGCTGTCTCTTATACACATCTCCGAGCCCACGAGAC
+
BBBCBFBBDCCAGGGGGGGGGGGHHHHGGHHGHFFH5DG5GGGHHHHGGGEFGHHHHHHHHHHHHHHGHGGEGGHHGGGGGGHHHHHHGHHHGHHFHHGHHHGHHHHHHHHHHHGGGGGFHGHGHHHHHHHHHHHHD?GGCGHGGC@GG
@M02034:409:000000000-BFKT7:1:1113:7781:17334 1:N:0:34
AAAGTCGAGGTGCCTAAAGTGGCAACCCAGACTTCTCAGCCGGTTGGTGGTGTAGAGCTTCCTGTAGCCGCATGGCGTTCGTACTTAAATATGGAACTAACCATTCCAATTTTCGCTGTCTCTTATACACATCTCCGAGCCCACGAGACC
+
BBBBBFABBBAAGGGFGGGGGGGHHHHGFHCFHHHHGFFHHGGGGGGGGGGFBEGFHHHHHHHHHHHHHGGEEGHHGGGGGGGHHHHGHHHHHHGHHHHHFHHHHHHG4FGHHFFDGGDGHHHHHGFD?FGHHHHHG?CDDGAFFGCDGC
@M02034:409:000000000-BFKT7:1:1113:25828:17334 1:N:0:34
AAAGTCGAGGTGCCTAAAGTGGCAACCCAGACTACTACTCAGGTTGGTGGTGTAGAGCTTCCTGTAGCCGCATGGCGTTCGTACTTAAATATGGAACTAACCATTCCAATTTTCGCTGTCTCTTATACACATCTCCGAGCCCACGAGACC
+
CCCCCFCCCCCCGGGGGGGGGGGHHHHGGHHGHHHHFHHHHHGHHHGGGGGFFFHHHHHHHHHHHHHGHGGEGGHHGGGGGGHHHHHHHHHHHHHHHHHHHHHHHHGFHHHHHHGGGGGHHGHHHHGHEHHHHHHGFGGGGGHGGGGGGG
@M02034:409:000000000-BFKT7:1:1113:20043:17340 1:N:0:34
AAAGTCGAGGTGCCTAAAGTGGCAACCCAGACTAGT
+
A@AB3DABBBABGGGFGFEGGCCHFGHEDHHGH335
@M02034:409:000000000-BFKT7:1:1113:20858:17340 1:N:0:34
AAAGTCGAGGTGCCTAAAGTGGCAACCCAGACTAAGAATCAGGTTGGTGGTGTAGAGCTTCCTGTAGCCGCATGGCGTTCGTACTTAAATATGGAACTAACCATTCCAATTTTCGCTGTCTCTTATACACATCTCCGAGCCCACGAGACC
+
BBBBBF@BBBBBGGGGGGGGGGGHHHGGGHHGHHGG3ABF5FHHFFGGFCEFB3FDDHFFAGHHFFHBEEG>EEGEEEGGDEGEGEF33FFGFHGGGGDF3F?FG4ED4B3GGF/AEAEGFHGGGHHFHHGHHHFBC//DC/FFGDCDGF
@M02034:409:000000000-BFKT7:1:1113:23122:17343 1:N:0:34
GCTCTTAAAGAGGAGAAAGGTCATGCCTGTTACGGCTTCTAACTTTACTCAGTTCGTTCTCGTCGACAATGGCGGAACTGGCGACGTGACTGTCGCCCCAAGCAACCTGTCTCTTATACACATCTCCGAGCCCACGAGACCGTACTAGAT
+
CCCCCFFFFFFFGGGGGGGGGGHHHHHHHHHHHGGGFGHHHHHHHHHGHHHHHHHFEHHGHGFEF?FFGHHHHGGEGGHFHHGEFGGEHGHHHHGEGGG?GHE2FGHHGFHHHHHGHGHHHHHGFGFD@DGGGEGG-@GGGGGHGHDGHG
@M02034:409:000000000-BFKT7:1:1113:28203:17351 1:N:0:34
GCTCTTAAAGAGGAGAAAGGTCATGGTGGTTCGTGCTTCTAACTTTACTCAGTTCGTTCTCGTCGACAATGGCGGAACTGGCGACGTGACTGTCGCCCCCAGCAACCTGTCTCTTATA
+
ABBBAFFFFFFFGGGGGGGGGGHHHHFBEEFGEGGEFHHGGHHFHHFGH5DFGFGAEFGGHFFAE0E1?GGGBEG/EEEFFEEEEGFGGEFEGHEEDD@//?F2FGHFFH2F22@FHF
@M02034:409:000000000-BFKT7:1:1113:21104:17351 1:N:0:34
AAAGTCGAGGTGCCTCAAGTGGCAACCCAGACTACTGGTAATGTTGGTGGTGTAGAGCTTCCTGTAGCCGCATGGCGTTCGTACTTAAATATGGAACTAACCATTCCAATTTTCGCT
+
AAA@1DAADDAAGGG1E11FGFGGHHHGGHHGHHHHFHHHFGFHHF/BAEEFGBHEHGHHGGHHFGBFEEEEEGFGECEFFFFHGFED1@F2FF1BEGEB1G1B1FE2>GFGFE//E
@M02034:409:000000000-BFKT7:1:1113:26628:17359 1:N:0:34
GCTCTTAAAGAGGAGAAAGGTCATGTGTTGTAAGGCTTCTAACTTTACTCAGTTCGTTCTCGTCGACAATGGCGGAACTGGCGACGTGACTGTCGCCCCAAGCAACCTGTCTCTTATACACATCTCCGAGCCCACGAGACCGTACTAGAT
+
ABCCCFFFFFFFGGGGGGGGGGHHHHHHHHHHHGHHHHHHHHHHHHHHHHHGHHHFEGHGHGFEGEGFGHHHHGGCGGHHHHGGGGEFHGHHHHGHGGGEFHFGHHHHHHHHHHHHHGHHHHHHHHFGCGGGGGGGGGGEGGGHGHGHGG
@M02034:409:000000000-BFKT7:1:1113:9325:17367 1:N:0:34
GCTCTTAAAGAGGAGAAAGGTCATGATGGGTAGTGCTTCTAACTTTACTCAGTTCGTTCTCGTCGACAATGGCGGAACTGGCGACGTGACTGTCGCCCCAAGCAACCTGTCTCTTATACACATCTCCGAGCCCACGAGACCGTACTAGAT
+
CBCCCFFFFFFFGGGGGGGGGGHHHHHHHHGGGHHHHHHHHHHHHHHHHHGGGHHFEHHGHGFEFEGEGHHHHGGGGGHHHGGGGGGGHGHHHHGHGGGEFGFFHHHHHHHHHHHHHHGHHHHHHHFGCDGGGHGGGGGGGGGHGHHHHG
@M02034:409:000000000-BFKT7:1:1113:11096:17368 1:N:0:34
AAAGTCGAGGTGCCTAAAGTGGCAACCCAGACTAGTCGGGAGGTTGGTGGTGTAGAGCTTCCTGTAGCCGCATGGCGTTCGTACTTAAATATGGAACTAACCATTCCAATTTTCGCTGTCTCTTATACACATCTCCGAGCCCACGAGACC
+
CCCCCFCCCCABGGGGGGGGGGGHHHHGGHHGHHHHHGGGGGGGHHGGGGEFGGHHHHHHHHHHHHHHHGGFGGHHGGGGFFGHHHHHHHHHHHGHHHGHHHHHHHHGHHHHHHGGGGGHHHHHHHHHHGHHHHHHGCGGGGHGGGGGGG
@M02034:409:000000000-BFKT7:1:1113:7158:17377 1:N:0:34
GCTCTTAAAGAGGAGAAAGGTCATGGCTCCTGCTGCTTCTAACTTTACTCAGTTCGTTCTCGTCGACAATGGCGGAACTGGCGACGTGACTGTCGCCCCAAGCAACCTGTCTCTTATACACATCTCCGAGCCCACGAGACCGTACTAGA
+
ABBBBFFFFFFFGGGGGGGGGGFHHFFFHGHHHHHHCGFHGFGFGHGHHH5FGHGFEGGGHFBBEEEEFHHHHGGEGGHHHGGGGGEEHGGHHHGGGGG?EGEGHHGHHHHHHHHHHHHHHHHGHHGGCFCGGHGGCFFGGGGHG.GFH
@M02034:409:000000000-BFKT7:1:1113:21385:17378 1:N:0:34
GCTCTTAAAGAGGAGAAAGGTCATGGGGGGGGGGGCTTCTAACTTTACTCAGTTCGTTCTCGTCGACAATGGCGGAACTGGCGACGTGACTGTCGCCCCAAGCAACCTGTCTCTTATACACATCTCCGAGCCCACGAGACCGTACTAGA
+
CCCCCFFFFFFFGGGGGGGGGGGGGHDGCEGFF;DBFFFFFFFFFFFFFFFFFFFFFFFFFEE?BFF?@BFFFFF@BFFFFFFFFF-D.EFFFFEEFFFFDFFFFFFFFFFFFFFBFFFFFBFFFFFFCFFFF.AF==DFFF.9AA/B:
@M02034:409:000000000-BFKT7:1:1113:6983:17381 1:N:0:34
GCTCTTAAAGGGGAGAAAGGTCATGGATATTCGTGCTTCTAACTTTACTCAGTTCGTTCTCGTCGACAATGGCGGAACTGGCGACGTGACTGTCGCCCCAAGCAACCTGTCTCTT
+
>11>ADFFBB1>AEEEGFGGGF1FGGBEGGAGFFC0F11AFD1FGABBEGFBGF2AAFA/2BA/AEAE/BFC0EEEE/FGF/E>/>/EC/>F1B/AEG?E?GFHFC00<D1?>GF
@M02034:409:000000000-BFKT7:1:1113:20749:17381 1:N:0:34
AAAGTCGAGGTGCCTAAAGTGGCAACCCAGACTAATCAGAATGTTGGTGGTGTAGAGCTTCCTGTAGCCGCATGGCGTTCGTACTTAAATATGGAACTAACCATTCCAATTTTCGCTGTCTCTTATACACATCTCCGAGCCCACGAGACC
+
CCCCCFCBCCBBGGGGGGGGGGGHHHHGGHHGHHHHHHHHHGHHHHHGGGEFFGHHHHHHHHHHHHHHHGGEFGHHGGGGGGHHHHHHHHHHHHGHHHHHHHHHHHHHFHHHHHGGGGGGHHHHHHFGHHHHHHHHGGGGGGHGGFCGGG
@M02034:409:000000000-BFKT7:1:1113:9060:17382 1:N:0:34
AAAGTCGAGGTGCCTAAAGTGGCAACCCAGACTCATCCGCAGGTTGGTGGTGTAGAGCTTCCTGTAGCCGCATGGCGTTCGTACTTAAATATGGAACTAACCATTCCAATTTTCGCTGTCTCTTATACACATCTCCGAGCCCACGAGACC
+
CCCCCFBCCCABGGGGGGGGGGGHHHHGGHHGHHHHHHGGGGGHHHGGGGFBGGHHHHHHHHHHHHHHHGGFFGHHGGGGGGHHHHHHHHHHHHHGGHGHHHHHHHHHHHHHHHGGGGGHHHHHHHHHGHFHGHHHGGGGGGGGGGGGGG
@M02034:409:000000000-BFKT7:1:1113:16900:17386 1:N:0:34
AAAGTCGAGGTGCCTAAAGTGGCAACCCAGACTGGGGGGTCTGTTGGTGGTGTAGAGCTTCCTGTAGCCGCATGGCGTTCGTACTTAAATATGGAACTAACCATTCCAATTTTCGCTGTCTCTTATACACATCTC
+
BACBCFCCCCCCGGGGGGGGGGGHHHHGGHHGHH2F2E/<?2BFFGHGGGGFHHHHHHHHHHHHHHHHHGGCDGHHGGGGGGHHHHHHHHHHHHHHHHHHHHHHHHHHGHHHHHFGGGGHHGGGGGFGGGGG00C
@M02034:409:000000000-BFKT7:1:1113:8419:17386 1:N:0:34
AAAGTCGAGGTGCCTAAAGTCCAGACTAAGGAGGATGTTGGTGGTGTAGAGCTTCCTGTAGCCGCATGGCGTTCGTACTTAAATATGGAACTAACCATTCCAATTTTCGCTGTCTCTTATACACATCTCCGAGCCCACGAGACCGTACT
+
BBABBFAABBBBGFGGGGGGGGHHFGGHHHBACEAFHHHHHGGGDFGFGAFFGHHHFGGHHHGGGGFGHFGGGGGGHHHHHFFHHHHGGHHFHFHHFHHHHHHGHHGGEGGGGHHHHGHHHHFFGHGHHH/C?CDEAFFC@EACFAHGH
@M02034:409:000000000-BFKT7:1:1113:9401:17388 1:N:0:34
AAAGTCGAGGTGCCTAAAGTGGCAACCCAGACTAGTGTTGGGGTTGGTGGTGTAGAGCTTCCTGTAGCCGCATGGCGTTCGTACTTAAATATGGAACTAACCATTCCAATTTTCGCTGTCTCTTATACACATCTCCGAGCCCACGAGACC
+
BBBBBFCCBCABGGGGGGGGGGGHHHHGGHGGHHHHHHHHHGEGGGGGGGEFGFGHHHHHHHHHHHHHHGGEFGHHGGGGGGHHHHHHHHHHHHHGFHHHGHHHHHHHHHHHHFGGGGGHHHHHHHHHGHHHHHHHG@GGGGHGGGGGGG
@M02034:409:000000000-BFKT7:1:1113:15200:17393 1:N:0:34
GCTCTTAAAGAGGAGAAAGGTCATGAGTACGTCTGCTTCTAACTTTACTCAGTTCGTTCTCGTCGACAATGGCGGAACTGGCGACGTGACTGTCGCCCCAAGCAACCTGTCTCTTATACACATCTCCGAGCCCACGAGACCGTACTAGAT
+
CCCCCFFFFFFFGGGGGGGGGGHHHHFHFBAGGHGHHHHHFGHHHHHHHGHGGHHGGHHGHGFGGEGEGHHHHGGEGGHHHHGGGGGGHGHHHHGHGGGGGHGHHHHHHHHHHHHHHFHHHHHGHHHGGGGGGGGGCAEGGGDHDH=DFH
@M02034:409:000000000-BFKT7:1:1113:15450:17403 1:N:0:34
GCTCTTAAAGAGGAGAAAGGTCATGGCTACTCCTGCTTCTAACTTTACTCAGTTCGTTCTCGTCGACAATGGCGGAACTGGCGACGTGACTGTCGCCCCAAGCAACCTGTCTCTTATACACATCTCCGAGCCCACGAGACCGTACTAGAT
+
AABCCFFFFFFFGGGGGGGGGGHHHGHHHHHHHHHHHHHHHHHHHHHHHH5FFGHFEGHGHF1AEEGEEGHHHGGGGGHHHHGEGGGGGGFHHHGGGGGEFHEFHFHGEHHHFHHGHHH2GHHGHHFF@DGCFCFF>@DGGFGHGHHHHG
@M02034:409:000000000-BFKT7:1:1113:5187:17405 1:N:0:34
AAAGTCGAGGTGCCTAAAGTGGCAACCCAGACTAATAATAATGTTGGTGGTGTAGAGCTTCCTGTAGCCGCATGGCGTTCGTACTTAAATATGGAACTAACCATTCCAATTTTCGCTGTCTCTTATACACATCTCCGAGCCCACGAGACC
+
CCCCCFBBBC>AGGGGGGGGGGGHHHHGGHHGHHGGHHHHGFGGHHEGGFFFAFGGHHHHHHHHHHHGHGGEGGHGGGGGGGHHHHHGHGHFHHFGGHHHHHGHHHHGFGHHHFGGGGGGHHHFHHHHHHHHHHHHGFGFGGEGGGGGGE
@M02034:409:000000000-BFKT7:1:1113:21709:17407 1:N:0:34
AAAGTCGAGGTGCCTAAAGTGGCAACCCAGACTAGGACTGAGGTTGGTGGTGTAGAGCTTCCTGTAGCCGCATGGCGTTCGTACTTAAATATGGAACTAACCATTCCAATTTTCGCTGTCTCTTATACACATCTCCGAGCCCACGAGACC
+
CCCCCFCCCCCCGGGGGGGGGGGHHHHGGHHGHHHHHHHHHHGHHHGGGGEFGGHHHHHHHHHHHHHHHGGGGGHHGGGGGGHHHHHHHHHHHHHHHHHHHHGHHHHHHHHHHHGGGGGHHGHHHHHHHHHHHHHHGCCGGGHGGGGGGE
@M02034:409:000000000-BFKT7:1:1113:8427:17409 1:N:0:34
AAAGTCGAGGTGCCTAAAGTCCAGACTAAGGAGGATGTTGGTGGTGTAGAGCTTCCTGTAGCCGCATGGCGTTCGTACTTAAATATGGAACTAACCATTCCAATTTTCGCTGTCTCTTATACACATCTCCGAGCCCACGAGACCGTACT
+
CCCCCFCCCCABGGGGGGGGGGHHHGHHHHHHHGEGGHHHHGGGEGHHHHHHHHHHHHHHHHHGGGFGHHEEEGGGHHHHHFGGHHHHFHGHHHHGFHHHHH4GHHHGFGGGGFHGHHHHHHFGFGHHHHGGGGGEFGGGGGGGGGHGH
@M02034:409:000000000-BFKT7:1:1113:18531:17412 1:N:0:34
AAAGTCGAGGTGCCTAAAGTGGCAACCCAGACTGATCAGCGTGTAG
+
AAAABFB@DA2AFEGGG4BGGGGHHHHGGHHGHF3DG5BG22BB25
@M02034:409:000000000-BFKT7:1:1113:8543:17416 1:N:0:34
AAAGTCGAGGTGCCTAAAGTGGCAACCCAGACTCAGCCTCTTGTTGGTGGTGTAGAGCTTGCTGTAGGCGCATGGCGTT
+
CDDDCFBCCCABGGGGGGGGGGGHHHHGGHHGH3A333B23BB552B222BA13D555BA3B5555B33AE0E1?1>1>
@M02034:409:000000000-BFKT7:1:1113:4672:17416 1:N:0:34
GCTCTTAAAGAGGAGAAAGGTCATGCCTCCTACGGCTTCTAACTTTACTCAGTTCGTTCTCGTCGACAATGGCGGAACTGGCGACGTGACTGTCGCCCCAAGCAACCTGTCTCTTATACACATCTCCGAGCCCACGAGACCGTACGAG
+
1>AAA13DDDFBG1AFGFCFGGFHGHHGHCFGF?EAGEFFHDFFBGHGHHHHGGGGCGGGHGFEEGCECHHFHCE?/EH1GEG?>?/>FFGDGGEGCEECA/AGHHFG0BFF2FFBGFFFCBFF1@FEC//AAGGC-AGC.@CCA-.<
@M02034:409:000000000-BFKT7:1:1113:9338:17418 1:N:0:34
GCTCTTAAAGAGGAGAAAGGTCATGGGGAGGGGGGCTTCTAACTTTACTCAGTTCGTTCTCGTCGACAATGGCGGAACTGGCGACGTGACTGTCGCCCCAAGCAACCTGTCTCTTATACACATCTCCGAGCCCACGAGACCGT
+
ABBBBFFFFFFFGGGGGGGFGGHHHHFEG?EAAEGEGHHHHHHGHHHHHHHHHHHGGHHGHGFDDADDGHHHHGGGGGHHHHFDGGDGHGHHHGGGGGGA.;ABFGGGGGGGGGGGGGGGGGFFFFFF@CCFFFFFFCFD.99
@M02034:409:000000000-BFKT7:1:1113:4654:17420 1:N:0:34
GCTCTTAAAGAGGAGAAAGGTCATGCCTCCTACGGCTTCTAACTTTACTCAGTTCGTTCTCGTCGACAATGGCGGAACTGGCGACGTGACTGTCGCCCCAAGCAACCTGTCTCTTATACACATCTCCGAGCCCACGAGACCGTACTAGAT
+
CCCCCFFFFFFFGGGGGGGGGGHHHHHHHHHHHGGGEGHHHHHHHHGHHHDBDGFFEGHGHGFGGGGGGHHHGGGFGGHGHHGGGGFGHGHHHHGHGGGFFGGHHHHHHHHHHHHHHHHFGHHHHHHGCGGGGHGG>AGDEFGHGHHHH=
@M02034:409:000000000-BFKT7:1:1113:3497:17421 1:N:0:34
AAAGTCGAGGTGCCTAAAGTGGCAACCCAGACTTTTAATAAGGTTGGTGGTGTAGAGCTTCCTGTAGCCGCATGGCGTTCGTACTTAAATATGGAACTAACCATTCCAATTTTCGCTGTCTCTTATACACATCTCCGAGCCCACGAGACC
+
BBACCFBCCCAAGGGGGGGGGGGFHFHGGFHGHHHHHHFHFHHHHGGGGGEBGBGFHGHHHHHHHGHHHGGFGGHHGEGGGGHHHHHHHHHFHGFFGHFEGHFHHFHGHHGHHEGGGFEGHHFHFHFHFHFHHHHGGGCCFGHGGGGDDF
@M02034:409:000000000-BFKT7:1:1113:21273:17423 1:N:0:34
GCTCTTAAAGAGGAGAAAGGTCATGGCTCATCCTGCTTCTAACTTTACTCAGTTCGTTCTCGTCGACAATGGCGGAACTGGCGACGTGACTGTCGCCCCAAGCAACCTGTCTCTTATACACATCTCCGAGCCCACGAGACCGTACTAGAT
+
A@AABFFFFFFFE4EAAGGAAGHHHFGHHCGGHHHHHHHHHHBFGFHHHF5AFGFFFGHGHFFEEEEEGHGHHGG>EGHHGHEEEGGGHGHHHHGHGEGDEGGH0GGHHHFB?DGHHGGBG1FFHGHGCGGAFHGGCCGDECDA?H0G0=
@M02034:409:000000000-BFKT7:1:1113:28874:17423 1:N:0:34
GCTCTTAAAGAGGAGAAAGGTCATGAGTCGGGCGGCTTCTAACTTTACTCAGTTCGTTCTCGTCGACAATGGCGGAACTGGCGACGTGACTGTCGCCCCAAGCAACCTGTCTCTTATACACATCTCCGAGCCCACGAGACCGTACTAGA
+
BCCCCFFFFFFFGFGGGGGGGGFGGHHHFGFECG?EGGHFFHFFEGGEGH5FGHHGEEGGHFFEGCFECGHHHCG/E<GDHGE@<BB/C/GHHFFEGGGGAGFFH0GHHHHG1FFFHHHHFEGHHHHG?CCCEHGC-@DAC@CAAEB0B
@M02034:409:000000000-BFKT7:1:1113:18546:17426 1:N:0:34
AAAGTCGAGGTGCCTAAAGTGGCAACCCAGACTGATCATCAGGTTGGTGGTGTAGAGCTTCCTGTAGCCGCATGGCGTTCGTACTTAAATATGGAACTAACCATTCCAATTTTCGCTGTCTCTTATACACATCTCCGAGCCCACGAGAC
+
BAAABFBBBBABGGGGGGGGGGGHHHHGGHGGHC3DBA5D53BGGHEGGGEBFFHDFGFGHHHGHHHFHGGGGGHHGFGGGGHHHHGHHHGGHGFHFHGHHHHHHHHGHHFHHGEEGDGEFDFHHHGHHFHHHHHHGGGCCGHGGGCAD
@M02034:409:000000000-BFKT7:1:1113:16599:17428 1:N:0:34
AAAGTCGAGGTGCCTAAAGTGGCAACCCAGACTAGTAAGTCGGTTGGTGGTGTAGAGCTTCCTGTAGCCGCATGGCGTTCGTACTTAAATATGGAACTAACCATTCCAATTTTCGCTGTCTCTTATACACATCTCCGAGCC
+
CBCCCFBCCCCCGGGGGGGGGGGHHHHGGHHGHHCGHHHGG2FGE?AEA1FFA3F5A5AFAGG5A5F5BEE>EEC1/?E??E2EGHHBFHGFFF33FBGHBGDFE?F4?DFHHD/?EEEGFFGDBH3FHFH2GFHB</CGG
@M02034:409:000000000-BFKT7:1:1113:5679:17429 1:N:0:34
AAAGTCGAGGTGCCTAAAGTGGCAACCCAGACTAGTAATAAGGTTGGTGGCGTAGAGCTTCCTGTAGCCGCATGGCGTTCGTACTTAAATATGGAACTAACCATTCCAATTTTCGCTGTCTCTTATACACATCTCCGAGCCCACGAGACC
+
BBBBBFABBBAAGGGGGGGGGGGHHHHGGHHGHFCGEDB555FDGFGEFD2AEAAFHHFGHHHHHHH5DECEFEHAE>ECEGHHHFG3GGG4BF3BGCG33?3BGH4BBEGBHGE?A/EF43BFBFDHGFHHCF3FEC/<DAHGC?/E?A
@M02034:409:000000000-BFKT7:1:1113:7493:17437 1:N:0:34
GCTCTTAAAGAGGAGAAAGGTCATGGCTCCTGCTGCTTCTAACTTTACTCAGTTCGTTCTCGTCGACAATGGCGGAACTGGCGACGTGACTGTCGCCCCAAGCAACCTGTCTCTTATACACATCTCCGAGCCCACGAGACCGTACTAGAT
+
ABBBBFFFFFFFGGGGGGGGGGHHHHHHHGHHHHFHHHHHHHHGHHHHHH5FGHHFEGHGHFFEGGGEGHHHHGGCFGHHGHGGGGGGHGHHHHGGGGGFDHGHGHGHGHHHHGHGHHHHHHHHHHGG?CCGGHGG?CDGGGFHGHBGH=
@M02034:409:000000000-BFKT7:1:1113:22901:17440 1:N:0:34
AAAGTCGAGGTGCCTAAAGTGGCAACCCAGACTGTGCCTCCTGTTGGTGGTGTAGAGCTTCCTGTAGCCGCATGGCGTTCGTACTTAAATATGGAACTAACCATTCCAATTTTCGCTGTCTCTTATACACATCTCCGAGCCCACGAGACC
+
BBBABFBBBBABGGGGGGGGGGGFGGGEFHFFHHHHFFFHHHCHHFEAAEABGBFFGGHHHGHHHHHHHGGEEFHGGFGGGGCHGHGFEGFHFGDDFGHHHHHHHHHGHGHHHH?FGGEFFHGHFGEGHHGHHHHBEDGGGGHGGGCGGF
@M02034:409:000000000-BFKT7:1:1113:27202:17443 1:N:0:34
GCTCTTAAAGAGGAGAAAGGTCATGTGTACTAGGGCTTCTAACTTTACTCAGTTCGTTCTCGTCGACAATGGCGGAACTGGCGACGTGACTGTCGCCCCAAGCAACCTGTCTCTTATACACATCTCCGAGCCCACGAGACCGTACTAGAT
+
BCCCCFFFFFFFGGGGGGGGFGGHHHHHHHHHHHHHHHHHHHHHHHHHHHGGHHHFEGHGIGFEGGGGCGGGHGGGGGHHHHGGGGGGHGHHHHGHGGGGGHEEHHHHGHHHHHHGGHHHHHHHHHHFD@DGGFGGCGGGEFECDGHHGF
@M02034:409:000000000-BFKT7:1:1113:15114:17449 1:N:0:34
GCTCTTAAAGAGGAGAAAGGTCATGGGGGGGCGTGCTTCTAACTTTACTCAGTTCGTTCTCGTCGACAATGGCGGAACTGGCGACGTGACTGTCGCCCCAAGCAACCTGTCTCTTATACACATCTCCGAGCCCACGAGACCGTACTAGAT
+
CCCCCFFFFFFFGFGGGGGGGGHHHGHGCGCGGGGGGHHHHHHGHHGGGGBFFGGGDFGGGEEGGGGADFGFFFF>AFFFFFFFFFFFFFFFFFFEDFFF:EFFFFFFFFFFFFFBF/FBFFFFFFFF9:DFEFFD:>DFFFFFDFFFFF
@M02034:409:000000000-BFKT7:1:1113:5383:17453 1:N:0:34
GCTCTTAAAGAGGAGAAAGGTCATGGCTAATCATGCTTCTAACTTTACTCAGTTCGTTCTCGTCGACAATGGCGGAACTGGCGACGTGACTGTCGCCCCAAGCAACCTGTCTCTTATACACATCTCCGAGCCCACGAGACCGTACTAGCT
+
AAAAAFFFFF1FFGFGGGGGFG1F3FHHHHGHHHHHHFFHFHCGHHFHHHFFFEBFBFHGHGFEFGGEGHHHGGGCEGHHHGE@EEEEHGHHHHGAEEGGGGGFGHGFHHGHDFFHHDHFHHGCGFF/@CCCGHGC<ACCGGACAAD</<
@M02034:409:000000000-BFKT7:1:1113:6526:17454 1:N:0:34
AAAGTCGAGGTGCCTAAAGTGGCAACCCAGACTCAGAATCAGGTTGGTGGTGTAGAGCTTCCTGTAGCCGCATGGCGTTCGTACTTAAATATGGAACTAACCATTCCAATTTTCGCTGTCTCTTATACACATCTCCGAGCC
+
>3>33BA>3>2A4FGF4BGGFFFHCHHGFGGGFBGGHHHHFDGDGHEEE21ABAG5FHHGFHHHAFDDDEE@1FHHGGGGEEGHEHHFGGFHHHFB3GBG3GBHH4EFDGGBGFCEGGGHGEHGHFBGFGFHBBD1?/@/B
@M02034:409:000000000-BFKT7:1:1113:16478:17456 1:N:0:34
GCTCTTAAAGAGGAGAAAGGTCATGACGATTCGTGCTTCTAACTTTACTCAGTTCGTTCTCGTCGACAATGGCGGAACTGGCGACGTGACTGTCGCCCCAAGCAACCTGTCTCTTATACACATCTC
+
BBBBBFFFFFFFGGCEGGGGGGGHGFHGGGHHGHGGGHHGHHGGHHHHHHHGFG5BBFGGFFAEEEF?EGHHHGG?EEHHHHGG@EEGFGGEGFGGGG?EEFGEGFCGHGHHHHF2D2@FFGHHGF
@M02034:409:000000000-BFKT7:1:1113:26006:17457 1:N:0:34
GCTCTTAAAGAGGAGAAAGGTCATGACGTCGAAGGCTTCTAACTTTACTCAGTTCGTTCTCGTCGACAATGGCGGAACTGGCGACGTGACTGTCGCCCCAAGCAACCTGTCTCTTATACACATCTCCGAGCCCACGAGACCGTACTAGAT
+
CCCCCFFFFFFFGGGGGGGFGGHHHHHGGGGGGGGGHHHHHHHHHHHHHHHGGHHFEHHGHGFGGGGGGHHHHGGGGGHHHHGGGGGGHGHHHHGHGGGGGHGFHHHHHHHHHHHHHHHFGDGHGHHG@FGGGHEGC@GGGGAHGHHHHC
@M02034:409:000000000-BFKT7:1:1113:17025:17460 1:N:0:34
GCTCTTAAAGAGGAGAAAGGTCATGCCTCCTGCTGCTTCTAACTTTACTCAGTTCGTTCTCGTCGACAATGGCGGAACTGGCGACGTGACTGTCGCCCCAAGCAACCTGTCTCTTATACACATCTCCGAGCCCACGAGACCGTACTAGAT
+
CCCCCFFFFFFFGGGGGGGGGGHHHHHHHHGGHHHHHHHHFFHGHHHHHH5FGGFFGHHGHGFGGGGEGHHHHGGEGGHHHGGGGGEGHGHHHHGFGGGE<GEHHHHHFHHHGHHFHGFFHBGHHGHFGCGGGHGGGGDGGGGGGHFGD=
@M02034:409:000000000-BFKT7:1:1113:7773:17461 1:N:0:34
AAAGTCGAGGTGCCTAAAGTGGCAACCCAGACTGCTGGTCCGGTTGGTGGTGTAGAGCTTCCTGTAGCCGCATGGCGTTCGTACTTAAATATGGAACTAACCATTCCAATTTTCGCTGTCTCTTATACACATCTCCGAGCCCACGAGACC
+
BBBBBFABBBABGGGGGGGGGGGHFHHGGH2FHHHHHHHHHGGGEEEGGGEFFBFFHGHHHHHGHHHHHGGEGEHHGGGGGGGHGHGGHHHHHHHHGHGGHFHHHHHHHHHHHHGGGGDHHGHHHHHHHHEHHHHHG?GGGGHGGGGGGG
@M02034:409:000000000-BFKT7:1:1113:8322:17462 1:N:0:34
AAAGTCGAGGTGCCTAAAGTGGCAACCCAGACTAATACGCAGGTTGGTGGTGTAGAGCTTCCTGTAGCCGCATGGCGTTCGTACTTAAATATGGAACTAACCATTCCAATTTTCGCTGTCTCTTATACACATCTCCGAGCCCACGAGACC
+
CCCCCFCCCCBBGGGGGGGGGGGHHHHGGHDGHHFGFGHGEGGHHG?EGGGFGHHHHHHHHHHHHHHHHGG0EFHGGGGGGFHHHHHHHHHHHHEHHHHHHHHHHHGHHGHHHHGGGGGHHHHHHHHHHHFHGHHGGGGFGGHGGFGGGF
@M02034:409:000000000-BFKT7:1:1113:26467:17463 1:N:0:34
GCTCTTAAAGAGGCGAAAGGTCATGCCGATGAAGGCTTCTAACTTTACTCAGTTCGTTCTCGTCGACAATGGCGGAACTGGCGACGTGACTGTCGCCCCAAGCAACCTGTCTCTTATACACATTCCGAGCCCACGAGACCGTACTAGAT
+
AAA?AFFFFFBC11AEGGGGGG1GHHHGGGG1FGHFHHFHHHFGHHFHGHAFGHAFAFHGHGFEF>E?/BFGFGE/EEHGFEGCEGECFFFHGHACCFCGBC/?0?FGHHHHHHHHHGHGHFHHDGF/A@CGCFC-A.CC@ECEHBGBF
@M02034:409:000000000-BFKT7:1:1113:12079:17465 1:N:0:34
GCTCTTAAAGAGGAGAAAGGTCATGCCGGGTCGTGCTTCTACTTTTACTCCGTTCGTTCTCGTCGACAATGGCGG
+
CCCCCFFFFFFFGGGGGGGGGGHHGHH2EGAAEAE2AFGH5555A553D531AA2AE31B5AFEE0E1>3@32>E
@M02034:409:000000000-BFKT7:1:1113:3686:17469 1:N:0:34
AAAGTCGAGGTGCCTAAAGTGGCAACCCAGTCTGTGTCTCATGTTGGTGGTGTAGAGCTTCCTGTAGCCGCATGGCGTTCGTACTTAAATATGGAACTA
+
BBBBBFAADDABGGGGFFGGGGGHHHGGGG3BGFE555555FGF5E22AAEFA3DF55GEBGFFGHHFFEEAEEG1>?>FFEF1?GGGEGHGFH33BGF
@M02034:409:000000000-BFKT7:1:1113:20418:17471 1:N:0:34
AAAGTCGAGGTGCCTAAAGTGGCAACCCAGACTGCTCATCAGGTTGGTGGTGTAGAGCTTCCTGTAGCCGCATGGCGTTCGTACTTAAATATGGAACTAACCATTCCAATTTTCGCTGTCTCTTATACACATCTCCGAGCCCACGAGACC
+
BCCCBFCCCCBBGGGGGGGGGGGHHHHGGHHGHHGHGHHHHHHHHHGGGGEFGFHGHHHHGHHHHHHGGGGGGGHHGEGGGGHHHHHHHHHHHH33GFGHGHEGEHHFFGFHHFCFGGEFHHHFFHFGHHHHEEGBDDGGCACFF?CFGF
@M02034:409:000000000-BFKT7:1:1113:9745:17471 1:N:0:34
GCTCTTAAAGAGGAGAAAGGTCATGGATCCGCGGGCTTCTAACTTTACTCAGTTCGTTCTCGTCGACAATGGCGGAACTGGCGACGTGACTGTCGCCCCAAGCAACCTGTCTCTTATACACATCTCCGAGCCCACGAGACCGTACTAGAT
+
BBBBBFFFFFFFGGGGGGGGGGFHGHHHHHHGGGEEFHHHHHHHHHHHHHFGHHHGGHHGFGGGGEGEEGHHHGGGGGHHHHGGGGGGHGHHHHGHDGGDCGEFGHHHFHHHHHHGGGGGHHHHHHHGCGFCGEGGCDGFFGGHGHHHHH
@M02034:409:000000000-BFKT7:1:1113:6523:17475 1:N:0:34
AAAGTCGAGGTGCCTAAAGTGGCAACCCAGACTCAGAATCAGGTTGGTGGTGTAGAGCTTCCTGTAGCCGCATGGCGTTCGTACTTAAATATGGAACTAACCATTCCAATTTTCGCTGTCTCTTATACACATCTCCGAGCCCACGAGACC
+
CCCCCFCCCCBBGGGGGGGGGGGHHHHGGHHGHHFFFHHHHHHHHHGGGGEFFGHHHHHHHHHHHHHHHGGEEGHHGGGGGGFHHHHHHHHHHHHHHGHHHHHHHHHHHHHHHHGGGGGHHGHHHHHHHHHHHHHFGFGGGFHGGGGGGF
@M02034:409:000000000-BFKT7:1:1113:5534:17475 1:N:0:34
GCTCTTAAAGAGGAGAAAGGTCATGATTTCTAAGGCTTCTAACTTTACTCAGTTCGTTCTCGTCGACAATGGCGGAACTGGCGACGTGACTGTCGCCCCAAGCAACCTGTCTCTTATACACATCTCCGAGCCCACGAGACCGTACTAGAT
+
BBBBBFFFFFFFGGGGFGGGGGGGHHHHHHHHHHHGGHHHHHHHHHHHHHEGGHGFBFGGHGFFGGGEGHHHHGGGGGHFHHGGGGGGHGHHHHGHGGGEGHGFGHHHHHHHHHHGHHHHHHHGHGHGGGFGGAFG>@GEGGAGDHGFF<
@M02034:409:000000000-BFKT7:1:1113:8760:17477 1:N:0:34
GCTCTTAAAGAGGAGAAAGGTCATGCCGACTCGGGCTTCTAACTTTACTCAGTTCGTTCTCGTCGACAATGGCGGAACTGGCGACGTGACTGTCGCCCCAAGCAACCTGTCTCTTATACACATCTCCGAGCCCACGAGACCGTACTAGAT
+
ABBBBFFFFFFFGGE4GGGGGGFGHHHGGGGGGGCECHHHHHGGGGFHHH5BGFBFBFGGHGFEEGGEEHGGHEGE>EHHHGE>EGEGHFFHHHGHGGGDDFFGGHHHGHFGGFGFGHFGHBGFGDGD?@GCGEFCCDFGGCCHDHHHF;
@M02034:409:000000000-BFKT7:1:1113:12836:17478 1:N:0:34
AAAGTCGAGGTGCCTAAAGTGGCAACCCAGACTAATAATAAGGTTGGTGGTGTAGAGCTTCCTGTAGCCGCATGGCGTTCGTACTTAAATATGGAATAACCATTCCAATTTTCGCTGTCTCTTATACACATCTCCGAGCCCACGAGACCG
+
CCCCCFCCCCCCGGGGGGGGGGGHHHHGGHHGHHHHHHGHHHGGGHGEFGEFGHHHHHHHHHHHHHHHHGGEGGHHGGGGGGHHHHHHHHHHHHFGGHGFHHHHGHHGHHHHHGGGGFHHHHHHHHFHHFHHGHGGGGGGGHGGGGGGGG
@M02034:409:000000000-BFKT7:1:1113:6332:17480 1:N:0:34
GCTCTTAAAGAGGAGAAAGGTCATGGGGGTGGGGGCTTCTAACTTTACTCAGTTCGTTCTCGTCGACAATGGCGGAACTGGCGACGTGACTTCGCCCCAAGCAACCTGTCTCTTATACACATCTCCGAGCCCACGGGACCGT
+
ABBBBFFFFFBFGGFGGGGGGGHHHHHGGAGG?EFEGHCHFHEGHGFGGH5FGHFFEGHGHGGEGGGEGGHFHGGGGGGGHHGGGGGGHGHHEGGGGGDGHGBGGFC01<>FGG=>=GGHFGFGHFD@GGGGEEC-;.@E-;
@M02034:409:000000000-BFKT7:1:1113:2478:17481 1:N:0:34
AAAGTCGAGGTGCCTAAAGTGGCAACCCAGACTGGGATGGCGGTTGGTGGTGTAGAGCTTCCTGTAGCCGCATGGCGTTCGTACTTAAATATGGAACTAACCATTCCAATTTTCGCTGTCTCTTATACACATCTCCGAGCCCACGAGACC
+
ABBBBFAADBAAGGGGGGGGGGGGHHHGCFAFHH2A2B2FFCEG?EEFF?EFA3A5FGGHFFHFGHHFEEG/EEH1EEEF1?2FGHGFFHHBGF3?FEHHBEBGHHFE4GFG33<<EA<BGHGGDGHFHBFHHHHED//CCAGFC-->CC
@M02034:409:000000000-BFKT7:1:1113:12509:17483 1:N:0:34
AAAGTCGAGGTGCCTAAAGTGGCAACCCAGACTAATAATAAGGTTGGTGGTGTAGAGCTTCCTGTAGCCGCATGGCGTTCGTACTTAAATATGGAACTAACCATTCCAATTTTCGCTGTCTCTTATACACATCTCCGAGCCCACGAGACC
+
BCCCBFBABCBBGGGGGGGGGGGHHHHGGHHGHHHHHHGHHHHHHHGGGGEFGGHHHHHHHHHHGHHHHGGFGGHHGGGGGFHHHHHHHHHHHHHGHHHHHHHHHHGHHHHHHHGGGGGHHGHHHHHHHHGHHHHHGGGGGGHGGGGGGG
@M02034:409:000000000-BFKT7:1:1113:29301:17484 1:N:0:34
CAAGTCGAGGTGCCTAAAGTGGCAACCCAGACTGGGTCTAAGGTTGGTGGTGTAGAGCTTCCTGTAGCCGCATGGCGTTCGTACTTAAATATGGAACTAACCATTCCAATTTTCGCTGTCCTTATACACATCTCCGAGCCCACGAGAC
+
BCCCCFABCCABGGGGGGGGGGGHHHHGGH2FEC2BAAFAAFGF3GAAE?FFBDGDEA3F5FFH55D5BEE0EE11E1>FEEE11FHGFHHFHE33GHGHBE3GG4H?4B?GHDE?E/EBHFHHHHFDG2CGHHHGGG/><GFG/AAE
@M02034:409:000000000-BFKT7:1:1113:13535:17488 1:N:0:34
GCTCTTAAAGAGGAGAAAGGTCATGGCTGCTGGTGCTTCTAACTTTACTCAGTTCGTTCTCGTCGACAATGGCGGAACTGGCGACGTGACTGTCGCCCCAAGCAACCTGTCTCTTATACACATCTCCGAGCCCACGAGACCGTACTAGAT
+
CCCCCFFFFFFFGGGGGGGGGGGHHHHHGGHHHHHHHHHHHHHHHHHHHHHGGHHFEGHGHGGGGGGGGHHHHGGGGGHHHHGCGGGGHGHGHHGGGGGDEGFGHHHHHFGHFHHHHHBDHHHHHHHGGGGGGHGG--AEGGEHGH0DGF
@M02034:409:000000000-BFKT7:1:1113:20507:17491 1:N:0:34
AAAGTCGAGGTGCCTAAAGTGGCAACCCAGACTGGTAATAATGTTGGTGGTGTAGAGCTTCCTGTAGCCGCATGGCGTTCGTACTTAAATATGGAACTAACCATTCCAATTTTCGCTGTCTCTTATACACATCTCCGAGCCCACGAGACC
+
BCCCBFCCCCABGGGGGGGFGGGHHHHGGHHGHHHHHHGHHHHHHHHGGGEFFFHHHHHHHHHHHHHHHGGGGGHHGEGGGGHHHHHHHHFHHHHHHFFHHHGHHHHHHHHHHHGGGGFFHGHHFHHGHHHHHHGHD?CGGGHGGGGGGG
@M02034:409:000000000-BFKT7:1:1113:13665:17499 1:N:0:34
AAAGTCGAGGTGCCTAAAGTGGCAACCCAGACTTTTGGTGGTGTACCTCTTCCTGTAGCCGCATGGCGTTCGTACTTAAATATGGAACTAACCATTCCAATTTTCGCTGTCTCTTATACACATCTCCGAGCCCACGAGACCGTACTAGAT
+
AAABAFAABBABGFGGFGGGGGGHHHHGGDEGHHHHHGHGGGGHHHHHHHHHHHHHHHGFEFEGGHFGFGGGGHGHHHHGH4GHHFBGGFFHHHHHGHGHGHHHHGECGGHHGHHFHHHHGBGCFFFF?CGGEHG//>BDGGGFDGFHHH
@M02034:409:000000000-BFKT7:1:1113:3779:17501 1:N:0:34
GCTCTTAAAGAGGAGAAAGGTCATGACGTCTCGTGCTTCTAACTTTACTCAGTTCGTTCTCGTCGACAATGGCGGAACTGGCGACGTGACTGTCGCCCCAAGCAACCTGTCTCTTATACACATCTCCGAGCCCACGAGACCGGAC
+
ABCCCFFFFFFFGGGGGGGGGGHHHHGGFGHHHFFFGHHHGHGHH5DGHHFGHHHGEHHGHGFEGEFGGHHHHGGEGGHHHGGGGGGGHGHHHGGHGGGGGHG2GHHHHHHHHHHFHFGHHHGFHFHGGGGGGGGD@DDFFG--<
@M02034:409:000000000-BFKT7:1:1113:19280:17504 1:N:0:34
AAAGTCGAGTGCCTAAAGTGGCAACCCAGACTGAGGGTAGGGTTGGTGGTGTAGAGCTTCCTGTAGCCGCATGGCGTTCGTACTTAAATATGGAACTAACCATTCCAATTTTCGCTGTCTCTTATACACATCTCCGAGCCCACGAGACCG
+
BBBBBFBBBFAFGGGGGGGGGEEGHHGGHEEFEBGCFAAFFGFFEGEF1EEHGHFGGFGHHHHHFHHFGGGGGHHEGGGGGHGHHGHDGFGGGHHFHHHHFGHHHGGBGHHHH?EEGEHHHHHHHGFHFDGHHHGGGGGGGGFGGGDFG@
@M02034:409:000000000-BFKT7:1:1113:2947:17505 1:N:0:34
AAAGTCGAGGTGCCTAAAGTGGCAACCCAGACTTCGCCGTCGGTTGGTGGTGTAGAGCTTCCTGTAGCCGCATGGCGTTCGTACTTAAATATGGAACTAACCATTCCAATTTTCGCTGTCTCTTATACACATCTCCGAGCCCACGAGACC
+
ABBB?DAABBABGGGGFGFGGGGHHHHGGAGGHFHGGEE2AAFAEFGGGGEFHFHHFHHHFHFHHGHFHGEEEEHGFE@AFFGEHGHH3FGBGG3?GGEBFFBHHHEGDGHFGHFGGDDHHHHHHHGHGGFGFHGHFG/@@FHCFGCGGF
@M02034:409:000000000-BFKT7:1:1113:29281:17506 1:N:0:34
CAAGTCGAGGTGCCTAAAGTGGCAACCCAGACTGGTGATATTGTTGGTGGTGTAGAGCTTCCTGTAGCCGCATGGCGTTCGTACTTAAATATGGAACTAACCATTCCAATTTTCGCTGTCTCTTATACACATCTCCGAGCCCACGAGACC
+
BCCCCFBBBCCCGGGGGGGGGGGHGHHGCHHGHGH5FHHFFHHHHHHGGGEBAFGFHHHHHGHHHHHHHGGGGGHHGEGGGFHHHHHGGHFHHHFHHGHHHHBHFHHHHHHHHGGGGGGHHHHHHHHHHHHHHHGHFCGGGGHGGGGGGF
@M02034:409:000000000-BFKT7:1:1113:11827:17506 1:N:0:34
GCTCTTAAAGAGGAGAAAGGTCATGACGTGTAAGGCTTCTAACTTTACTCAGTTCGTTCTCGTCGACAATGGCGGAACTGGCGACGTGACTGTCGCCCCAAGCAACCTGTCTCTTATACACATCTCCGAGCCCACGAGACCGTACTAGAT
+
CCCCCFFFFFFFGGGGGGGFGGHHHHHGGGHHHHHHHHHHHHHHHHGHHHHHHHHGEHHGHGFGGGGFGHHHHGGGGGHGHHGGGGGGHGHHHHGHGGGFGHGFHHHHHHHHHHHHHHHHGBFHHHHDCGFFGHGGCCFGGGDGGHGFGG
@M02034:409:000000000-BFKT7:1:1113:2972:17507 1:N:0:34
AAAGTCGAGGTGCCTAAAGTGGCAACCCAGACTTCGGCGGCTGTTGGTGGTGTAGAGCTTCCTGTAGCCGCATGGCGTTCGTACTTAAATATGGAACTAACCATTCCAATTTTCGCTGTCTCTTATACACATCTCCGAGCCCACGAGACC
+
AABBBFBADBBBFGGGGGGGGGGHHHHGGHHGHHHG?EGGGGGHHHEGGGGFGHHGHHHHHHHHHHHGHGGGGGGHGGGGGGHHHHHHHHHHHHFFGHFGGHHHHFHFHHHHHHGGGGDGHHHHHHGFGHGHHHHHGCCGGCHGCCGGGG
@M02034:409:000000000-BFKT7:1:1113:21684:17508 1:N:0:34
AAAGTCGAGGTGCCTAAAGTGGCAACCCAGACTAATAAGTCGGTTGGTGGTGTAGAGCTTCCTGTAGCCGCATGGCGTTCGTACTTAAATATGGAACTAACCATTCCAATTTTCGCTGTCTCTTATACACATCTCCGAGCCCACGAGACC
+
CCCCCFABCCCCGGGGGGGGGGGHHHHGGHHGHHGGHHHHHGGGGGEGGGEFFGHHHHHHHHHHHHHGHGG@EGHHGGGGGGHHHHHHHHHHHHGHHHHGGHHHHHGGHHHHHHGGGGGHHHHHHHHHHHHHHHHHGFGGGGHGGGGGGG
@M02034:409:000000000-BFKT7:1:1113:10518:17512 1:N:0:34
GCTCTTAAAGAGGAGAAAGGTCATGCCTCCGCGTGCTTCTAACTTTACTCAGTTCGTTCTCGTCGACAATGGCGGAACTGGCGACGTGACTGTCGCCCCAAGCAACCTGTCTCTTATACACATCTCCGAGCCCACGAGACCGTACTAGAT
+
CCCCCFFFFFFFGGGGGGGGGGCHHHHHHGGGGGGGGHHHHHHHHHHHHGDFGHFFEHHGHFFFFEGFGHHHHFG>EGHHHHGGEEFGHGHHHHGHGGGGFHEFHHHFHHHHHHHHHHHHHBFGGHFGDGGGGHGA-ADACD<C.<0GHC
@M02034:409:000000000-BFKT7:1:1113:27352:17512 1:N:0:34
AAAGTCGAGGTGCCTAAAGTGGCAACCCAGACTGGTAATGCGGTTGGTGGTGTAGAGCTTCCTGTAGCCGCATGGCGTTCGTACTTAAATATGGAACTAACCATTCCAATTTTCGCTGCTCTTATACACATTCCGAGCCCACGAGACCGT
+
BCCBBFABDDABGGGGGGGGGGGHHHHGGHHGHHHHHHHHGGGGGGCGGGGFFBGHHHHHHHHHHHHHHGGEEGHHGEEFGFHHHHGGHHHHHHGGHHHGHGHHHHHHHGHHHHGGGFGHHHHGHFFHFFHHHGHBFCGGGGGGGFGGGG
@M02034:409:000000000-BFKT7:1:1113:5881:17513 1:N:0:34
GCTCTTAAAGAGGAGAAAGGTCATGACGGTGCGTGCTTCTAACTTTACTCAGTTCGTTCTCGTCGACAATGGCGGAACTGGCGACGTGACTGTCGCCCCAAGCAACCTGTCTCTTATACACATCTCCGAGCCCACGAGACCGTACTAGAT
+
CCCCCFFFFFFFGGGGGGGGFGHHHHHGGFHGGGGGGHHHHHHHHHHHHHHHGHHFEHHGHFFFEEEEGHHHHGGGGGHHHHGGGGGGHGHHHHGHGGGADGGCGHHHHHGHFHHHHHHHHFGFHHHGGFGGGHGGGGGFECAHFHBFG;
@M02034:409:000000000-BFKT7:1:1113:22082:17514 1:N:0:34
GCTCTTAAAGAGGAGAAAGGTCATGACTTCTGGTGCTTCTAACTTTACTCAGTTCGTTCTCGTCGACAATGGCGGAACTGGCGACGTGACTGTCGCCCCAAGCAACCTGTCTCTTATACACATCTCCGAGCCCACGAGACCGTACTAGA
+
>AA@AF3BDF1CCGCCCGFFGBHFBHHHHHGHFHHHHHHHHGHHHGHGHHGGHHHFEHHGGGFFEECE/EGHHGGE?EHFFGE@EE?EGGHGHHGEEFGE/?/F0BFFHHFGHFEEGDHBC1@GHFGGCCCCE/FCGC?<FC.GF.0DD
@M02034:409:000000000-BFKT7:1:1113:3699:17515 1:N:0:34
AAAGTCGAGGTGCCTAAAGTGGCAACCCAGACTCTGCCTCAGGTTGGTGGTGTAGAGCTTCCTGTAGCCGCATGGCGTTCGTACTTAAATATGGAACTAACCATTCCAATTTTCGCTGTCTCTTATACACATCTCCGAGCCCACGAGACC
+
CCCCCFCCCCBBGGGGGGGGGGGHHHHGGHHGHHHHHHHHHHHHHHGGGGEFGGHHHHHHHHHHFHHHHGGEFGHHGGGGGFHHHHHFHHGHHHGHHHHHHHHGHHGHHHHHHHGGGGGHHGHHHHHHGHGHHHHGGCGGGGHGGGFGGE
@M02034:409:000000000-BFKT7:1:1113:25915:17516 1:N:0:34
AAAGTCGAGGTGCCTAAAGTGGCAACCCAGACTAATCATAATGTTGGTGGTGTAGAGCTTCCTGTAGCCGCATGGCGTTCGTACTTAAATATGGAACTAACCATTCCAATTTTCGCTGTCTCTTATACACATCTCCGAGCCCACGAGACC
+
CCCCCFCCCCABGGGGGGGGGGGHHHHGGHHGHGFGDGHGGHHFGHHEFEEFBFGFFGHHHHHHHFHFGGGEEGHEEEGGGGEGHHHGHHHHHHBBFHHHGHBHHHFHHHHHHHGGGGEHHGHHHHHGGEGHHHGGD?@C@EGGGGGFGF
@M02034:409:000000000-BFKT7:1:1113:10750:17518 1:N:0:34
AAAGTCGAGGTGCCTAAAGTGGCAACCCAGACTCAGAAGAATGTTGGTGGTGTAGAGCTTCCTGTAGCCGCATGGCGTTCGT
+
>1>A13>>>1>A1AFE1BFA1GECGCC00F0AAGFFFEG1BBD1DGEA/AEFHFHBGDFB111FB2GFFEE?ECH0E/EFA>
@M02034:409:000000000-BFKT7:1:1113:5205:17522 1:N:0:34
GCTCTTAAAGAGGAGAAAGGTCATGGGTTTGGGTGCTTCTAACTTTACTCAGTTCGTTCTCGTCGACAATGGCGGAACTGGCGACGTGACTGTCGCCCCAAGCAACCTGTCTCTTATACACATCTCCGAGCCCACGAGACCGTACTAGAT
+
BCCCCFFFFFFFGGGGGGGGGGHHHHHHGGGGGGGEGHHHHHGHHHHHHHHGGHHGFGHGHGFGGGGFGHHHHGGGGGHFHHGGGGGGHGHHHHGHGGGGGHGHHHHHHHHHHGHHHHHHHHHHHHHGADCGGHGGCGCAGCDGGHFFD=
@M02034:409:000000000-BFKT7:1:1113:10732:17523 1:N:0:34
AAAGTCGAGGTGCCTAAAGTGGCAACCCAGACTCAGAAGAATGTTGGTGGTGTAGAGCTTCCTGTAGCCGCATGGCGTTCGTACTTAAATATGGAACTAACCATTCCAATTTTCGCTGTCTCTTATACACATCTCCGAGCCCACGAGACC
+
CCCCCFCCCCABGGGGGGGGGGGHHHHGGHGGHHHHHHHHHHHHHHHGGGEFGFHHHHHHFHHHHHHHHGGFGGHHGGGGGGHHHHHHHHHHHHHHGHHHGHHHHHHGHHHHHHGGGGGHHGHHHHHGGHHHHHHHGCGGGGHGGGGGGG
@M02034:409:000000000-BFKT7:1:1113:2940:17524 1:N:0:34
AAAGTCGAGGTGCCTAAAGTGGCAACCCAGACTTCGCCGTCGGTTGGTGGTGTAGAGCTTCCTGTAGCCGCATGGCGTTCGTACTTAAATATGGAACTAACCATTCCAATTTTCGCTGTCTCTTATACACATCTCCGAGCCCACGAGACC
+
BCCCBFCCCCBCGGGGGGGGGGGHHGGGGHHGHHHGGGGGGGGGGGGGGGEFFFHHHHHHHHHHHHHHHGGEFGHHGGGGGGHHHHHHHHHHHHFHHHHHHHHHHHHHHHHHHHGGGGFHHHHHHHHHFHHHHHHED?FDGGHGGGGGGF
@M02034:409:000000000-BFKT7:1:1113:22067:17524 1:N:0:34
GCTCTTAAAGAGGAGAAAGGTCATGACTTCTGGTGCTTCTAACTTTACTCAGTTCGTTCTCGTCGACAATGGCGGAACTGGCGACGTGACTGTCGCCCCAAGCAACCTGTCTCTTATACACATCTCCGAGCCCACGAGACCGTACTAGA
+
CBCCCFFFFFFFGGGGGGGGGGGHHHHHHHHHHHHHHHHHHHHHHHHHHHHGGHHFEFGGHFFFFFGGGHHHHGGEGGHHHHGEGGFGHGHHHHGHGGGGGHGFGHHHHHHHHHHHHHHHHHHHHGHGGGGGGACDCDEDGGGHGHHHH
@M02034:409:000000000-BFKT7:1:1113:23593:17526 1:N:0:34
AAAGTCGAGGTGCCTAAAGTGGCAACCCAGACTGCTCAGGGTGTAGAGCTTCCTGTAGCCGCATGGCGTTCGTACTTAAATATGGAACTAACCATTCCAATTTTCGCTGTCTCTTATACACATCTCCGAGCCCACGAGACCGTACTAGAT
+
CCCCBFBBCBCCGGGGGGGGGGGHHHHGGHHGHHHHHHHHHHGGHHHHHHHHHHHHHHHHGGGGGHHGGGGGGHHHHHHHHHHHHGGHHHHHHHHHHHHGHHHHHGGGGGHHHHHHHHHHHHHHHHHGGGGGGHGGCGGGGGGHGHHHFF
@M02034:409:000000000-BFKT7:1:1113:20558:17529 1:N:0:34
GCTCTTAAAGAGGAGAAAGGTCATGACTAGTAATGCTTCTAACTTTACTCAGTTCGTTCTCGTCGACAATGGCGGAACTGGCGACGTGACTGTCGCCCCAAGCAACCTGTCTCTTATACACATCTCCGAGCCCACGAGACCGTACTAGA
+
CCCCCFFFFFFFGGGGGGGGGGHHHGHH54DFBGGGGHHHHHHGHHHHHHGGGHHFFHHGHGGGGEFEEHGGHGGGGEFHHHGGGGEGHGGHHHGFGGGEFHGHHHHHGGHHHHHHHGFDCGGHHGHCBC@DEEGGCCD.FGDHGHHEF
@M02034:409:000000000-BFKT7:1:1113:26166:17532 1:N:0:34
AAAGTCGAGGTGCCTAAAGTGGCAACCCAGACTGATAATAAGGTTGGTGGTGTAGAGCTTCCTGTAGCCGCATGGCGTTCGTACTTAAATATGGAACTAACCATTCCAATTTTCGCTGTCTCTTATACACATCTCCGAGCCCACGAGAC
+
A?AA>DA?DD>AFFGF1BFDGGGHHFCEGGGFHHHHHHHFHFHFGGGGFGAABBFGHHFHHEHHHHHFGEEEEEGBEEGFE/GGHHHGHHHHHHGFFFEFGFGHHHEGHHHHHGEEFGCEGBHHGHGHEGHHCGFFACGCCEGFCGGG?
@M02034:409:000000000-BFKT7:1:1113:2537:17536 1:N:0:34
AAAGTCGAGGTGCCTAAAGTGGCAACCCAGACTTC
+
CCCCCFBCCCCCGGGGGGGGGGGHHHHGGHHGHF5
@M02034:409:000000000-BFKT7:1:1113:5196:17538 1:N:0:34
GCTCTTAAAGAGGAGAAAGGTCATGGGTTTGGGTGCTTCTAACTTTACTCAGTTCGTTCTCGTCGACAATGGCGGAACTGGCGACGTGACTGTCGCCCCAAGCAACCTGTCTCTTATACACATCTCCGAGCCCACGCGACCGTAC
+
AAABCFFFFFFFGFGGGGGGGGGHHHDHGGGGGGGEHHHHDDGHHHDGHHFGHHHGEGHGHGFGGEGE?GGHHGGGGGHHHGGGGGGGHGHHHHGHGGG/?FFGFHHHHHGHHHHFGHHEHGFFHFG/<A/DE.FC.<ADC@F.:
@M02034:409:000000000-BFKT7:1:1113:5102:17539 1:N:0:34
AAAGTCGAGGTGCCTAAAGTGGCAACCCAGACTTCGACTAGGGTTGGTGGTGTAGAGCTTCCTGTAGCCGCATGGCGTTCGTACTTAAATATGGAACTAACCATTCCAATTTTCGCTGTCTCTTATACACATCTCCGAGCCCACGAGACC
+
BCBCBFCCCCABGGGGGGGGGGGGHHHGGHHDEGHGFFGGHHHHFE0EFFEFFGHGBFHHFHHHHHHEGGGFGGHHGGGGGGGHHHHHHHHHHGFDGFHGHHGHHHHHHHHHHHGGGGGHFHHHHHGHHHGHHHHHG?GGGGHGGG/EDF
@M02034:409:000000000-BFKT7:1:1113:5084:17544 1:N:0:34
AAAGTCGAGGTGCCTAAAGTGGCAACCCAGACTTCGACTAGGGTTGGTGGTGTAGAGCTTCCTGTAGCCGCATGGCGTTCGTACTTAAATATGGAACTAACCATTCCAATTTTCGCTGTCTCTTATACACATCTCCGAGCCCACGAGACC
+
BBCCBFCCCCCCGGGGGGGGGGGHHHHGGHHGHHHGFFGGHGHFHGGGGGGFFFHHHHHHFHHHHHHHHGGEGGHHGEGGFFHHHHFGHHHHHHGFFHFGHFFHHFFFBHHHHDGEGGGGHFHHHHGFFGFF?GFFE?DCCGHGGGGGGE
@M02034:409:000000000-BFKT7:1:1113:15743:17544 1:N:0:34
GCTCTTAAAGAGGAGAAAGGTCATGCCTGGGCGTGCTTCTAACTTTACTCAGTTCGTTCTCGTCGACAATGGCGGAACTGGCGACGTGACTGTCGCCCCAAGCAACCTGTCTCTTATACACATCTCCGAGCCCACGAGACCGTACTAGA
+
CCCCCFFFFFFFGGGGGGGGGGFHHB4DGG2FEGGEGHHHHGHHHHHHHHGGGHHGGHHGHGFGGGGEFHHGHGG?EGHHHHGFGGGGHGHHHHGHGGGDDHFCGHHHGGGHHHHHHGHDGGGHHHGD/AGGGHGGCCGFGG?HGGGHH
@M02034:409:000000000-BFKT7:1:1113:8091:17546 1:N:0:34
GCTCTTAAAGAGGAGAAAGGTCATGGGGGGGGGGGCTTCTAACTTTACTCAGTTCGTTCTCGTCGACAATGGCGGAACTGGCGACGTGACTGTCGCCCCAAGCAACCTGTCTCTTATACACATCTCCGAGCCCACGAGACCGTACTAGAT
+
ABBBBFFFFFFFGGGGGGGGGFGHHHEG?F?FFF<FFFFFFFF;FFBFFF/;;B/;9;AEBE9A@@AAABFFEFF;>FFFFFFAAFBFEEFBBFEEFFFFDEEBFFFFFFBBFFFFFFFFFFFFFFFD;@AFEEEB>A?DEFAADE//B9
@M02034:409:000000000-BFKT7:1:1113:10772:17546 1:N:0:34
AAAGTCGAGGTGCCTAAAGTGGCAACCCAGACTAATCAGCAGGTTGGTGGTGTAGAGCTTCCTGTAGCCGCATGGCGTTCGTACTTAAATATGGAACTAACCATTCCAATTTTCGCTGTCTCTTATACACATCTCCGAGCCCACGAGACC
+
CCCCCFCCDBAAGGGGGGGGGGGHHHHGGGHGHGHHGHHHGHHHGHGGGGEFFGHHGHHHHHHHHHHFHGGGEGHHGEFGGGHHHHHBHHGFHHFHHHHHHHHHHHHHGHHHHHGGGGFFHHHGGHHHHHHHHHHHGDGGCGHGGGGGGG
@M02034:409:000000000-BFKT7:1:1113:23709:17552 1:N:0:34
GCTCTTAAAGAGGAGAAAGGTCATGTCTCATGCTTCTAACTTTACTCAGTTCGTTCTCGTCGACAATGGC
+
BBBBBFFFFFFFGGGGGGGGGGHHHAGGHBG5FHH5GD53FAGH5555B5A52BB2AGFF2A0E103B3F
@M02034:409:000000000-BFKT7:1:1113:5908:17561 1:N:0:34
AAAGTCGAGGTGCCTAAAGTGGCAACCCAGACTCAGTGGGATGTTGGTGGTGTAGAGCTTCCTGTAGCCGCATGGCGTTCGTACTTAAATATGGAACTAACCATTCCAATTTTCGCTGTCTCTTATACACATCTCCGAGCCCACGAGACC
+
BCBBBFAABCBCGGGGGGGGGGGHHHHGGHHGHHHHFGHHHHGHHHHGEFEFFGHHHHHHHHHHHHHHHGGEGGHHGEGGFFHHHHHFHHHHHHGFHHHHHHGHHHGGHHHHHHGGGGGGHHHHEHHFBCGHHHHHDGGFDGHGGGGGGF
@M02034:409:000000000-BFKT7:1:1113:15636:17561 1:N:0:34
GCTCTTAAAGAGGAGAAAGGTCATGAGTGTGCGTGCTTCTAACTTTACTCAGTTCGTTCTCGTCGACAATGGCGGAACTGGCGACGTGACTGTCGCCCCAAGCAACCTGTCTCTTATACACATCTCCGAGCCCACGAGACCGTACTAGAT
+
ABCCCFFFFFFFGFFGGGGGGGHHHHHHHHHHGGGGGHHHHHHHHHGHHHGGHHHGGHHGHGGGGFGEGHHGHGGE@EHEHHGEFGEEHGHEGHGHGGGCFHE2GHFHHHHHHHHFGHHFHFHHHGHECGGGGCFGDCEGGGGHGHBHHG
@M02034:409:000000000-BFKT7:1:1113:15657:17561 1:N:0:34
GCTCTTAAAGAGGAGAAAGGTCATGAGTGTGCGTGCTTCTAACTTTACTCAGTTCGTTCTCGTCGACAATGGCGGAACTGGCGACGTGACTGTCGCCCCAAGCAACCTGTCTCTTATACACATCTCCGAGCCCACGAGACCGTACTAGAT
+
>AAAAFFFFFBFCFGGGGGGGGGHFHFF4FGHGGGGGCFGHF3DGHHGHHFFGG5FEGHGHGF?E0EA?FGFGECEEGGGHFFEGGGGHGHHHFFEAFGGEFFBFFHHHGEFFFF>@GF2GGF222@D/AFGEGEF-<<D<?<EDE0DDD
@M02034:409:000000000-BFKT7:1:1113:27175:17562 1:N:0:34
GCTCTTAAAGAGGAGAAAGGTCATGACTAGGAGGGCTTCTAACTTTACTCAGTTCGTTCTCGTCGACAATGGCGGAACTGGCGACGTGACTGTCGCCCCAAGCAACCTGTCTCTTATACACATCTCCGAGCCCACGAGACCGTACTAGAT
+
BCCCDFFFFFFFGGGGGGGGGGHHHF4D5BG4BEGEHHHHHHHHHHHHHHHHHHHGEGHGHGFEGEGFGHHHHGGGGGHHHHGGGGGGHGHHHHGHGGGGGHGHHHHHHHHHHHHHHHHHHHHHHHHGGGGGGHGGDGGGA@<.<<00<D
@M02034:409:000000000-BFKT7:1:1113:15321:17563 1:N:0:34
GCTCTTAAAGAGGAGAAAGGTCATGGCTGTTCCGGCTTCTAACTTTACTCTGTTCGTTCTCGTCGACAATGGCGGAACTGGCGACGTGACTGTCGCCCCA
+
@BBBBFFFDFFFFEAGGGGGGGBGFBHCFGEFGGCGCGFHHGFFGHHHFG5DDG5EAFHFFFB1E0EB@GFHFE@/EEF33GGEEEEDEEHFGFC/EGGD
@M02034:409:000000000-BFKT7:1:1113:27328:17565 1:N:0:34
GCTCTTAAAGAGGAGAAAGGCATGGTGTGTTGTGCTTCTAACTTTACTCAGTTCGTTCTCGTCGACAATGGCGGAACTGGCGACGTGACTGTCGCCCCAAGCAACCTGTCTCTTATACACATCTCCGAGCCCACGAGACCGTACTAGA
+
BBCCCFFFFFFFGGGGGGFGGGFHHH5GGHFGGGFGHHHHHHGGHFHHHECHHHGGHHGFFFEGGGGGHHHFEGGGGHHHGEEEEGG/FHFGFFHGGGGEFFCFFFHHHHHHHF2FFH2FBGFHHHGGGGGFGEC-A?DF?<<EAD0D
@M02034:409:000000000-BFKT7:1:1113:20538:17566 1:N:0:34
AAAGTCGAGGTGCCTAAAGTGGCAACCCAGACTACGCCTACGGTTGGTGGTGTAGAGCTTCCTGTAGCCGCATGGCGTTCGTACTTAAATATGGAACTAACCATTCCAATTTTCGCTGTCTCTTATACACATCTCCGAGCCCACGAGACC
+
BBBBBFBBBBAAGGGGGGGGGGGHHHHGGHHGHHGEEGHGHGGHGGGEGGEFGHHHHGHHHHHHHHHHHGG?EGHHGEGGGEHHHHHFHHGHHHFHHHHHHGHHHHHGHGHHHHGGGGAFGGHHGHDGHHGGHHHFFGGGGGHGGGGGGE
@M02034:409:000000000-BFKT7:1:1113:26010:17566 1:N:0:34
AAAGTCGAGGTGCCTAAAGTGGCAACCCAGACTTTTCAGAGTGTTGGTGGTGTAGAGCTTCCTGTAGCCGCATGGCGTTCGTACTTAAATATGGAACTAACCATTCCAATTTTCGCTGTCTCTTATACACATCTCCGAGCCCACGAGACC
+
CCBBBFBBCCABGGGGGGGFGGGHHHHGAGHGHGHHGFHHFHHHHHHEFGEABEGFGHHHHHHHFFGDFEGEEGGFEEGFGFFHHHHHHHHHHGBFGHHGHHBFHHFFHHHHHDFDFGGGHHHGFFHFFGHFHHHFC@BC@FFGGGGGGG
@M02034:409:000000000-BFKT7:1:1113:19376:17567 1:N:0:34
AAAGTCGAGGTGCCTAAAGTGGCAACCCAGACTACTAATAAGGTTGGTGGTGTAGAGCTTCCTGTAGCCGCATGGCGTTCGTACTTAAATATGGAACTAACCATTCCAATTTTCGCTGTCTCTTATACACATCTCCGAGCCCACGAGACC
+
BBBBBFBBBBBBGGGGGGGGGGGHHHHGGHHGHHHHG5GCGHHHGHGGGGGFGGHHHHHHHHHHHHHGHGGEFGHHGGGGGGHHHHHHHHFHHHHHFHHHHHHHHHHFGHHHHHEGGGFHHGHHGHHHHHGHHHHHG?GGGGHGCGGGGG
@M02034:409:000000000-BFKT7:1:1113:6955:17570 1:N:0:34
AAAGTCGAGGTGCCTAAAGTGGCAACCCAGACTGGTGCTGGTGTTGGTGGTGTAGAGCTTCCTGTAGCCGCATGGCGTTCGTACTTAAATATGGAACTAACCATTCCAATTTTCGCTGTCTCTTATACACATCTCCGAGCCCACGAGACC
+
1AAAAFAA@DAAGGGG1GGGGGGHCFGF0GEGHHGDGHHHHFFHEGEEFEEFCDGGBGHHHHHHGHHHHGGGEGHHG?EGG>GHGHFBHGEFFFGFHHHCCGFGHHFGHHHHHHGGGGEFFFFHHGFFBCFHGHF1B@?BGGHGGGGGGF
@M02034:409:000000000-BFKT7:1:1113:5952:17570 1:N:0:34
AAAGTCGAGGTGCCTAAAGTGGCAACCCAGACTTATCCGGCGGTTGGTGGTGTAGAGCTTCCTGTAGCCGCATG
+
>AA>>DABBDAAGFBFGGCGGGCB44GEFFGGHHHHHFDGC2EEEGCEFEEEHE5F5GHF@GBDGFE4B1>>>E
@M02034:409:000000000-BFKT7:1:1113:28337:17570 1:N:0:34
AAAGTCGAGGTGCCTAAAGTGGCAACCCAGACTGGGTTGCATGTTGGTGGTGTAGAGCTTCCTGTAGCCGCATGGCGTTCGTACTTAAATATGGAACTAACCATTCCAATTTTCGCTGTCTCTTATACACATCTCCGAGCCCACGAGACC
+
CCCCCFCBBCBCGGGGGGGFGGGHHHHGGHHGHHHHFFGHHHHHHHGGGGEFGFHHFGGHHHHHHHHHHGGEGFHGGEFGGGHHHHGHHHHHHHGHHHGHHHFHHHFHHHHHHHGGGGGHHHHHFHHHHHHHHHHHGGFCGGHGGGGGGG
@M02034:409:000000000-BFKT7:1:1113:14693:17571 1:N:0:34
AAAGTCGAGGTGCCTAAAGTGGCAACCCAGACGGTTGGTGGTGTAGAGCTTCCTGTAGCCGCATGGCGTTCGTACTTAAATATGGAACTAACCATTCCAATTTTCGCTGTCTCTTATACACATCTCCGAGCCCACGAGACCGTACTAGAT
+
CCCCCFCCCCAAGGGGGGGGGGGHHHHGGHHGGGFFGGGFGGGHHHHHHHHHHHHHHGHHGGGGGHHGGGGGEGHHHHHHHHHHHBGGHHHHHHHHHHHHHHHHHGGGGGHHHHHHHHHGHHHHHHHGGGGGGHGGDGGGGGGHGHHHHG
@M02034:409:000000000-BFKT7:1:1113:4145:17572 1:N:0:34
AAAGTCGAGGTGCCTAAAGTGGCAACCCAGACTAATAATCAGGTTGGTGGTGTAGAGCTTCCTGTAGCCGCATGGCGTTCGTACTTAAATATGGAACTAACCATTCCAATTTTCGCTGTCTCTTATACACATCTCCGAGCCCACGAGACC
+
AAAB>DAADBABGGGG4FGGGGFHHHHGGHFGHHFFDAGGGHHFGHFGGGEFGGHHGHHHHHHHHHHGHGGEFGHHGGFGGGHHHHHHHHHHHHFFHHGHHHHHHHHHDGHHHHGGGGFHHHHHHHGHFHFHHHHHGFGGGGGGGCGGGE
@M02034:409:000000000-BFKT7:1:1113:3068:17573 1:N:0:34
GCTCTTAAAGAGGAGAAAGGTCATGGGGGGGGGGGCT
+
AAABBFFFBFFFGAEGGGGGGG4GHHCEA/<@;B--;
@M02034:409:000000000-BFKT7:1:1113:10032:17573 1:N:0:34
AAAGTCGAGGTGCCTAAAGTGGCAACCCAGACTACGCATCAGGTTGGTGGTGTAGAGCTTCCTGTAGCCGCATGGCGTTCGTACTTAAATATGGAACTAACCATTCCAATTTTCGCTGTCTCTTATACACATCTCCGAGCCCACGAGACC
+
CCCBBFABCCBBGGGGGGGGGGGHHHHGGHHGHH32AEEGHHHHHHGGGGEFHHHHHHHHHHHHHHHHHGGEGGHHGGGGGGHHHHHHHHHHHFHHGHHHHHHHHHHHHHHHHHGGGGGGHGHHHHHHFFHHHHFHGBDCGGHGGGGGGE
@M02034:409:000000000-BFKT7:1:1113:25127:17573 1:N:0:34
GCTCTTAAAGAGGAGAAAGGTCATGACTAATAGTGCTTCTAACTTTACTCAGTTCGTTCTCGTCGACAATGGCGGAACTGGCGACGTGACTGTCGCCCCAAGCAACCTGTCTCTTATACACATCTCCGAGCCCACGAGACCGTACTAGA
+
ABBCCFFFFFFFGGGGGGGGGGGHHHHHHHHHHHHGFHHHGGHHHHGHHHFGHHHFAGHGHGFGGGGEGHHGHGGEGGHHHGGFGGGGHGHHHHGHGGGGDACFGHHHHHHHHHHFH3GHH2FFFHHFBDDGGAE@/>AEFDDGDGDGB
@M02034:409:000000000-BFKT7:1:1113:8429:17575 1:N:0:34
GCTCTTAAAGAGGAGAAAGGTCATGGGTGTTGGGGCTTCTAACTTTACTCAGTTCGTTCTCGTCGACAATGGCGGAACTGGCGACGTGACTGTCGCCCCAAGCAACCTGTCTCTTATACACATCTCCGAGCCCACGAGACCGTACTAGAT
+
CCCCCFFFFFFFGGGGGGGGGGHHHHHGEGGHHGGGGHHHHHHHHHHHHGFGGHHFEGHGHGFEEEGGGHHHHGGGGGHGHHGGGGEGHGHHHHGGGGFGGHGFGHHHHHHHHHHGHHHHHHHHHHGF<CGGGHGGCGGGGGGEDHHHHC
@M02034:409:000000000-BFKT7:1:1113:5934:17576 1:N:0:34
AAAGTCGAGGTGCCTAAAGTGGCAACCCAGACTTATCCGGCGGTTGGTGGTGTAGAGCTTCCTGTAGCCGCATGGCGTTCGTACTTAAATATGGAACTAACCATTCCAATTTTCGCTGTCTCTTATACACATCTCCGAGCCCACGAGACC
+
BBBBBFBBBBABGGGGGGGGGGGHHHHGGHHGHHFFFHGGGGGGEGCFGGGFEGHHHHHHHHHHHHHFHEEEEGHHGGGGGGHHHHHGHHDGHHBFHHHFHHHHHHHHHHHHHHGGGFGHHGHHHHHHFGFHHHHFGGCGGGGGGGGGGG
@M02034:409:000000000-BFKT7:1:1113:7219:17576 1:N:0:34
AAAGTCGAGGTGCCTAAAGTGGCAACCCAGACTGTTAAGGGTGTAAAGCTTCCTGTAGCCGCATGGCGTTCGTACTTAAATATGGAACTAACCATTCCAATTTTCGCTGTCTCTTATACACATCTCCGAGCCCACGAGACCGTACTCGAT
+
BBBBBFBABBBBGGGGGGGGGGGHHHHGGH2FCGGGFA53A2BFH55DFHHHHHHHGGHHGGGGGHHGGGGGGHHHHHGFGHHHHGHGHHHHGHHHHHHHHHHHHGGGGGHHHHHHHHGHHHHHHHHGCGGGGHGGFGGG/<EGGH1<G<
@M02034:409:000000000-BFKT7:1:1113:6937:17576 1:N:0:34
AAAGTCGAGGTGCCTAAAGTGGCAACCCAGACTGGTGCTGGTGTTGGTGGTGTAGAGCTTCCTGTAGCCGCATGGCGTTCGTACTTAAATATGGAACTAACCATTCCAATTTTCGCTGTCTCTTATACACATCTCCGAGCCCACGAGACC
+
CCCCBFCBCCBCGGGGGGGGGGGHHHHGGHGGHHHHHHHHHHHHGHGGGGEFFFHHHHHHHHHHHHHGHGGEFGHHGGGGGGHHHHHHHHHHHHFHGHHGHHHHHHGHHHHHHHGGGGGGHHHHHHHGFGHHHHHGGCFFGGHGGGGGGE
@M02034:409:000000000-BFKT7:1:1113:3187:17576 1:N:0:34
GCTCTTAAAGAGGAGAAAGGTCATGAGTCTGAGGGCTTCTAACTTTACTCAGTTCGTTCTCGTCGACAATGGCGGAACTGGCGACGTGACTGTCGCCCCAAGCAACCTGTCTCTTATACACATCTCCGAGCCCACGAGACCGTACTAGA
+
ABBCCFFFFFFFGGGGGGGGGGHHHHHHHHHHHGEEGHHHHHFGHHHHHHGGHHHFBFGGHGGGGGGGGHHHHGGGGGHHHHGFGGEFHGGHHHFHGGGGGHGFFHHHFHGHGHEHHFHHHGHEGFHGC@CGGHG@CDFEGGGHDHHHH
@M02034:409:000000000-BFKT7:1:1113:2767:17580 1:N:0:34
AAAGTCGAGGTGCCTAAAGTGGCAACCCAGACTTGTACTGCTGTTGGTGGCGTAGAGCTTCCTGTAGCCGCATGGCGTTCGTACTTAAATATGGAACTAACCATTCCAATTTTCGCTGTCTCTTATACACATCTCCGAGCCCACGAGACC
+
AAB>AFABDBABGGGGGGGGGFC4CGHCFGA2FFGHCD5B5B3A332B2E2A1AEFBFGH5GGDF5GDFA>EEGHHGEEF>EEGGHGDGGFFGFF3EH33FGHHHHHH4BGHHHGGGGE3GFHFFHFF2FDGHGHHG??<CFEG?/CDAE
@M02034:409:000000000-BFKT7:1:1113:11232:17581 1:N:0:34
GCTCTTAAAGAGGAGAAAGGTCATGAATCAGCATGCTTCTAACTTTACTCAGTTCGTTCTCGTCGACAATGGCGGAACTGGCGACGTGACTGTCGCCCCAAGCAACCTGTCTCTTATACACATCTCCGAGCCCACGAGACCGTACTAGAT
+
CCCCCFFFFFFFGGGGGGGGGGHHHHHHHHHHHHHHHHHHHHHHHHHHHHDFFHHFEGHGHGFEFGGEEHHHGGGEEGHHHHGGGGFGHGHHHHGFGGGGGHGFGHHHHHHHHHHHHHHHHHHHHHHFDCGGGHGGDCDGGGGHGHDGHD
@M02034:409:000000000-BFKT7:1:1113:10394:17585 1:N:0:34
AAAGTCGAGGTGCCTAAAGTGGCAACCCAGACTGTGGCTAATGTTGGTGGTGTTGA
+
CCCCCFBCCCBBGGGGGGGGGGGHHHHGGHHGG33DF2F33DFGBG2A22BAA1B5
@M02034:409:000000000-BFKT7:1:1113:16545:17587 1:N:0:34
GCTCTTAAAGAGGAGAAAGGTCATGAAGGCTCGTGCTTCTAACTTTACTCAGTTCGTTCTCGTCGACAATGGCGGAACTGGCGACGTGACTGTCGCCCCAAGCAACCTGTCTCTTATACACATCTCCGAGCCCACGAGACCGTACTAGAT
+
CBCCCFFFFFFFGGGGGGGGGGHHHHHHHHHHGGHGGHHHHHHHHHHHHHGGGHHFEGHGHGFGEEGFGHHHHGGGGGHHHFGGGEEGHGGHHHGGFGGGDHGHHHHHHHHHHHHFHHGHHGHHHHEGGGGCGHGGGDGAGGDGGHHHFD
@M02034:409:000000000-BFKT7:1:1113:19851:17594 1:N:0:34
AAAGTCGAGGTGCCTAAAGTGGCAACCCAGACTCATTCTTCTGTTGGTGGTGTAGAGCTTCCTGTAGCCGCATGGCGTTCGTACTTAAATATGGAACTAACCATTCCAATTTTCGCTGTCTCTTATACACATCTCCGAGCCCACGAGACC
+
BCCCBFCBCCABGGGGGGGGGGGHHHHGGHGFHHGHHHHHHHFHHHHGGGEFGHHEHHHHHGHHHHHHHGGEFGHGGEEFGGHHHHGGHHGHHHFGHHGHHHHHHHGFHHHHHHGGGGGGHGHHHHFBHFHHHGFFGGGGCFHGGGFGGF
@M02034:409:000000000-BFKT7:1:1113:15614:17595 1:N:0:34
AAAGTCGAGGTGCCTAAAGTGGCAACCCAGACTGGTTGTGGGGATGGTGGTGTAGAGCTGGCTGTAGCCGCATGGCGTTCGTACTTAAATATGGAACTAACCATTCCAATTTTCGCTGTCTCTTATACACA
+
11>>1DA1>@A?GFGFGBFF11FGH0F?FHAGHHHGGAEEGG//BB/1F?/F/1F2F1E10BB/BFGFD?EEECHAEGGGE?EGFGB11@2BBDF1>B11BE1FB>F2FG1>2FC/E/E1DD22FF2B21<
@M02034:409:000000000-BFKT7:1:1113:26098:17599 1:N:0:34
GCTCTTAAAGAGGAGAAAGGTCATGGCTTCTTCGGCTTCTAACTTTACTCAGTTCGTTCTCGTCGACAATGGCGGAACTGGCG
+
BBBBBFFFFFFFFGGGGGGGGGHHH44BBFG5F4EEFCHGGFHGGHHFHF5FDGEFAFGGGFFAEEEEEHFHFFG?EEHG31>
@M02034:409:000000000-BFKT7:1:1113:25925:17601 1:N:0:34
GCTCTTAAAGAGGAGAAAGGTCATGCGGGTGAGGGCTTCTAACTTTACTCAGTTCGTTCTCGTCGACAATGGCGGAACTGGCGACGTGACTGTCGCCCCAAGCAACCTGTCTCTTATACACATCTCCGAGCCCACGAGACCGTACTAGAT
+
CCCCCFFFFFFFGGGGGGGGGGHHHFGGGGGHHHGGHHHHHHHHHHHHHHHGGHHFEGHGHFFFEEEGGHHHHGGGGGHHHHGGGGGGHGHHHHGGGGGGGHGHHHHHHHHHHHHGHHHHGGHHHFFGCGGGGHGC@DGEGGGHGHHHHC
@M02034:409:000000000-BFKT7:1:1113:10383:17601 1:N:0:34
AAAGTCGAGGTGCCTAAAGTGGCAACCCAGACTGTGGCTAATGTTGGTGGTGTAGAGCTTCCTGTAGCCGCATGGCGTTCGTACTTAAATATGGAACTAACCATTCCAATTTTCGCTGTCTCTTATACACATCTCCGAGCCCACGAGACC
+
BBBBBFBBBBBBGGGGGGGFGGGGHHHGGHHGHGHHHGHFHGHHHHFGGDEBFFHHHHHHHHHHHHHGHGGEFGHHGGGGGGBHHHHHHHEHHHGHFHHHHHHHHHHHFGHHHHGGGGGHHGHHHHHGGFHHHHFFGGGGGGGGGCCGGF
@M02034:409:000000000-BFKT7:1:1113:22686:17606 1:N:0:34
AAAGTCGAGGTGCCTAAAGTGGCAACCCAGACTAGTAGTACTGTTGGTGGTGTAGAGCTTCCTGTAGCCGCATGGCGTTCGTACTTAAATATGGAACTAACCATTCCAATTTTCGCTGTCTCTTATACACATCTCCGAGCCCACGAGAC
+
A@ABAFBAB2>AFGGFGGGGGBGHHHGGGFCFH33B555A5DBGGFFEFABFGDHFFHHHHHHHHHFFHGGEEGHHGGGGGGGHGHHFBG4GFFDBCGHHHHFGHHHDGHHGHGEFGGGHHHHHGGEFFEHHGHHHFC/B/FFEGGCGG
@M02034:409:000000000-BFKT7:1:1113:4653:17607 1:N:0:34
AAAGTCGAGGTGCCTAAAGTGGCAACCCAGACTCTGCATGATGTTGGTGGTGTAGAGCTTCCTGTAGCCGCATGGCGTTCGTACTTAAATATGGAACTAACCATTCCAATTTTCGCTGTCTCTTATACACATCTCCGAGCCCACGAGACC
+
CCCCCFCCCCBCGGGGGGGGGGGHHHHGGHAFHHHHHHHHHHHHHHHGFGEFGFGHHHHHHHHHHHHHHGGEFGHHGGGGGGHHHHHGGHHHHHHHGHHHHHHHHHHGHHHHHHGGGGGGHGHHHHHHGHBGHHFHG?CCGGHGGGGGGG
@M02034:409:000000000-BFKT7:1:1113:15756:17608 1:N:0:34
GCTCTTAAAGAGGAGAAAGGTCATGGGGGGGAGGGCTTCTAACTTTACTCAGTTCGTTCTCGTCGACAATGGCGGAACTGGCGACGTGACTGTCGCCCCAAGCAACCTGTCTCTTATACACATCTCCGAGCCCCCGAGACCGTACTAGAT
+
CCCCCFFFFFFFGGGGFGGGGGHHHGHDFCGGGGGDHHHHF0CCGGCFHH0;CHFEGGGGFGGGG-D;BFGGGGFBDFFFFFDCFFFFFFFFFFFADDF..:E:BFFFFBFFBFFFFB:0BBFFFFFA-9BFF.@-;DAFFFAEFFF09:
@M02034:409:000000000-BFKT7:1:1113:20284:17608 1:N:0:34
AAAGTCGAGGTGCCTAAAGTGGCAACCCATGTTGGTGGTGTAGAGCTTCCTGTAGCCGCATGGCGTTCGTACTTAAATATGGAACTAACCATTCCAATTTTCGCTGTCTCTTATACACATCTCCGAGCCCACGAGACCGTACTAGATCT
+
BCCCBFAABCCCGGGGGGGGGGGHHHHGGHHGHHHGGGGGGHHGHHHHHGHHGGHBGEEFGGGCEFGEFEHGHHHFEGHHHHDGFFHFFFHFGHDGHFFGHFE?EFGBHHHHGHHGGHHHHHFHGGE>BF/FCCDDGECEHGHHD1?1=
@M02034:409:000000000-BFKT7:1:1113:11912:17610 1:N:0:34
GCTCTTAAAGAGGAGAAAGGTCATGAGGAGTGGTGCTTCTAACTTTACTCAGTTCGTTCTCGTCGACAATGGCGGAACTGGCGACGTGACTGTCGCCCCAAGCAACCTGTCTCTTATACACATCTCCGAGCCCACGAGACCGTACTAGAT
+
AAABBFFFFFFFFGGGGGGGGGCGFHHHHGFBEFGHHGGHHHHHHHHHHHFFFGDFAFHGGFFAEEEAEGHHEEGEFGFHFHGEGGEGHGHHHHGGDGGFEHFGHFGHHHHHHHHHHHHFGHGGGDFGBCGGGHGG@DDGFG.GFEFHHG
@M02034:409:000000000-BFKT7:1:1113:4066:17612 1:N:0:34
GCTCTTAAAGAGGAGAAAGGTCATGGTGGGTGTTGCTTCTAACTTTACTCAGTTCGTTCTCGTCGACAATGGCGGAACTGGCGACGTGACTGTCGCCCCAAGCAACCTGTCTCTTATACACATCTCCGAGCCCACGAGACCGTACT
+
ABBBBFFFFFFFGGGGGGGGGGBGHFGHCGDEGGHGHHHHHHGHHHHHHHFGHHGGAGHGHGFEGGGEEGHHHGGGGGHHHHGGGGGGHGHHFHGHGGGGGHGGGHHHHHHHFHHFGFHGHHHHHHHG@CCGGHGG@DFGGGDHGH
@M02034:409:000000000-BFKT7:1:1113:11639:17613 1:N:0:34
AAAGTCGAGGTGCCTAAAGTGGCAACCCAGACGAAGGTTGGTGGTGTAGAGCTTCCTGTAGCCGCATGGCGTTCGTACTTAAATATGGAACTAACCATTCCAATTTTCGCTGTCTCTTATACACATCTCCGAGCCCACGAGACCGTACTA
+
CBCCCFCCDBCCGGGGGGGGGGGHHHHGGHGGGEEEEBGGGGGGEFBEGGHHHHHHHHHHGHHGGGGGHHEEGGGGHHHHHHHHGHHHHHHHHHHHHHHHHGHHHHHGEGDGGHFHHHHHHHFHHGHHGGDFGGGGHEGGGGGGGGHGH>
@M02034:409:000000000-BFKT7:1:1113:15613:17615 1:N:0:34
AAAGTCGAGGTGCCTAAAGTGGCAACCCAGACTGGTTGTGGGGTTGGTGGTGTAGAGCTTCCTGTAGCCGCATGGCGTTCGTACTTAAATATGGAACTAACCATTCCAATTTTCGCTGTCTCTTATACACATCTCCGAGCCCACGAGACC
+
BCBCAFCBCCBCGGGGGGGGGGGHHHHGGHHGHHGHHGGGGGGGGGGGGGGFGDHHHGHHHHHHHGHHHGGFEGHHGGGGGGHHHHHHHHHHHHEGFHHHHHGHHHHFHGHHHHGGGGGGHHHHHHFFFHHHHHHGECFGGGGGGGGGGG
@M02034:409:000000000-BFKT7:1:1113:8471:17617 1:N:0:34
AAAGTCGAGGTGCCTAAAGTGGCAACCCAGACTGGTTCGGAGGTTGGTGGTGTAGAGCTTCCTGTAGCCGCATGGCGTTCGTACTTAAATATGGAACTAACCATTCCAATTTTCGCTGTCTCTTATACACATCTCCGAGCCCACGAGACC
+
AABBBFBBBBBBGGGGGGGBGGGHHHHGGHHGHHCHHHGGDGGFFHGFGGEFFDHGHGHHHHHHHHHHGGGEEGHGGGGGGFHHHHHHHHHHHHFGHHGGHHGHHHHHHGHHHHGGGGGHHHHHHHGGHFHFHHHHGGGGGGHGGGGGCE
@M02034:409:000000000-BFKT7:1:1113:11876:17618 1:N:0:34
GCTCTTAAAGAGGAGAAAGGTCATGTTGGATAGGGCTTCTAACTTTACTCAGTTCGTTCTCGTCGACAATGGCGGAACTGGCGACGTGACTGTCGCCCCAAGCAACCTGTCTCTTATACACATCTCCGAGCCCACGAGACCGTACTAGAT
+
CCCCCFFFFFFFGGGGFGGGGGHHHHHHHHHHHHHHHHHGGHHHHHHHHHHGGHHFEGHGHFFGGAEEGHHHHGGEGGHGHHGGGGGGHGHHHHGHEGG<EGFBFHHGABGHHHGFHFGHGGGBFGFG<CCGGHGGCDDAF@CHGEHGFG
@M02034:409:000000000-BFKT7:1:1113:15872:17618 1:N:0:34
GCTCTTAAAGAGGAGAAAGGTCATGGTGGAGAAGGCTTCTAACTTTACTCAGTTCGTTCTCGTCGACAATGGCGGAACTGGCGACGTGACTGTCGCCCCAAGCAACCTGTCTCTTATACACATCTCCGAGCCCACGAGACCGTACTAGAT
+
CCCCCFBFFFFFGGGGGGGGGGGGHHEFG4BB4GHGHHHHHHHHHHHHHHHGHHHGGHHGHGGGGGGEGHHHHGGGGGHHHHGGGGGGHGHHHHGHGGGGGHGGHHHHHHHHHHHHHDHFHHHHHHHGGGGGGEGGGCGGGC.G.C0GHH
@M02034:409:000000000-BFKT7:1:1113:21173:17620 1:N:0:34
AAAGTCGAGGTGCCTAAAGTGGCAACCCAGACTCAGAAGGATGTTGGTGGTGTAGAGCTTCCTGTAGCCGCATGGCGTTCGTACTTAAATATGGAACTAACCATTCCAATTTTCGCTGTCTCTTATACACATCTCCGAGCCCACGAGACC
+
CCCCCFBBCCAAGGGGGGGGGGGHHHHGGHHGHHHHHGHGCGHHHHHGGGEBBFGFHHHHHHHHHHHHHGGEEGHHGFGGGGHHHHHHHHHHHHFHHHHHHHHHHHHHHHHHHHGGGGGHHHHHHHHHHGHHHHGGGGCCGGHGGGGGGG
@M02034:409:000000000-BFKT7:1:1113:3707:17621 1:N:0:34
GCTCTTAAAGAGGAGAAAGGTCATGACTTGTCGTGCTTCTAACTTTACTCAGTTCGTTCTCGTCGACAATGGCGGAACTGGCGACGTGACTGTCGCCCCAAGCAACCTGTCTCTTATACACATCTCCGAGCCCACGAGACCGTACTAGA
+
AAABBFFFFF5FGGGGGGGGGGGGHHHGHGBGEFEGGGFDGGDGHHFHHHFFGHGFEGHGHGFEGEEEGHHFGGG?EEHHHHFFCFFGHFGHFHGHGFEF/?F2FGHHHHGGFFHHHHHBG2F2D>BA@CFGGHGC-<>DG@<CEFHHH
@M02034:409:000000000-BFKT7:1:1113:4319:17623 1:N:0:34
GCTCTTAAAGAGGAGAAAGGTCATGGGGGTTCGGGCTTCTAACTTTACTCAGTTCGTTCTCGTCGACAATGGCGGAACTGGCGACGTGACTGTCGCCCCAAGCAACCTGTCTCTTATACACATCTCCGAGCCCACGAGACCGTACTAGAT
+
CBBCCFFFFFFFGCFFGGGGFGGGHGHGGAEFEGFCGHHHHHGGHHHHHFGGGHHFEGGGHGFEEEFEGHHHHGGEFGHHHEEEEEEGGFFHGHF?/ACDDFF<GGGHGDBHFGHEGHFFF<CFHBFFCGFGGHEC@CC.CCDEDA:CG:
@M02034:409:000000000-BFKT7:1:1113:26717:17624 1:N:0:34
AAAGTCGAGGTGCCTAAAGTGGCAACCCAGACTCAGGATAGGGTTGGTGGTGTAGAGCTTCCTGTAGCCGCATGGCGTTCGTACTTAAATATGGAACTAACCATTCCAATTTTCGCTGTCTCTTATACACATCTCCGAGCCCACGAGACC
+
CCCCCFCBCBBCGGGGGGGGGGGHHHHGGHHGHHHGHHHHHHHHGGGGGGEBFGHHHHHHGHHHHHHHHGGEEGHHGGGGGGHHHHGHHHHHHHHHHHHHHHHHHHGHHHHGHHGGGGGHHGHHHGHHHHHGHHHFGGGGGGHGGGGGGF
@M02034:409:000000000-BFKT7:1:1113:19819:17624 1:N:0:34
GCTCTTAAAGAGGAGAAAGGTCATGCCTAAGGCTTCTAACTTTACTCAGTTCGTTCTCGTCGACAATGGCGGAACTGGCGACGTGACTGTCGCCCCAAGCAACCTGTCTCTTATACACATCTCCGAGCCCACGAGACCGTACTAGATCT
+
BBBBBFFFFFFFGGGGGGGGFGGHHHHHHHHHHHHHHHFGHGGFFHHHHGHGGGGHGGGGGGCEFGHHHHFGCEFHHHGGGFGEDCFGHHHGEFGGGGHGFHHHHGFGFFGHFHFGHGHHFF@FE?DFGGGFD@CCDFGAHDHGHHBDF
@M02034:409:000000000-BFKT7:1:1113:22677:17625 1:N:0:34
AAAGTCGAGGTGCCTAAAGTGGCAACCCAGACTACTAGTACTGTTGGTGGTGTAGAGCTTCCTGTAGCCGCATGGCGTTCGTACTTAAATATGGAACTAACCATTCCAATTTTCGCTGTCTCTTATACACATCTCCGAGCCCACGAGACC
+
BCCCAFBBCCBCGGGGGGGGGGGHHHHGGHHGHHGFAGGHFGEFDHG2A2EFA3GD55FGEHHEFFHDBEGEEEF1EEEGFEBFEHHH3DFFHE33BFHHBA3GEDGEHGEFGH/FFEEHHHHGHHGGHEFHHHHHGFGGFGHGGGCGFF
@M02034:409:000000000-BFKT7:1:1113:27949:17633 1:N:0:34
AAAGTCGAGGTGCCTAAAGTGGCAACCCAGACTCCGCAGCAGGTTGGTGGTGTAGAGCTTCCTGTAGCCGCATGGCGTTCGTACTTAAATATGGAACTAACCATTCCAATTTTCGCTGTCTCTTATACACATCTCCGAGCCCACGAGACC
+
DDDDCFCCCCABGGGGGGGFGGGHHHHGGHHGHH3BAAF?BAGHGHCFGGFFGHHHHHHHHHHHHHHGHGGFGGHHGGGGFFHHHHHHHHHHHHHHHHHGHHGHGHHHHHHHHHGGGGGHHHHHHHHHFGHHHHHHECGGGFHGGGGGGC
@M02034:409:000000000-BFKT7:1:1113:19260:17634 1:N:0:34
GCTCTTAAAGAGGAGAAAGGTCATGGTTTTGGGTGCTTCTAACTTTACTCAGTTCGTTCTCGTCGACAATGGCGGAACTGGCGACGTGACTGTCGCCCCAAGCAACCTGTCTCTTATACACATCTCCGAGCCCACGAGACCGT
+
BCCCCFFFFFFFGGGGFGGGGGHHH4GGFF4AEAEFHHHHHHHHHHHHHHGGHHHFFHHGHGFGGEGGGHHHHGGGGGHHHGGFGGGGHGHGHHGHGGGGGHGHHHHHHHHHFHHHHHFHHHHHHHHFDGGGGGGGCDGG.-<
@M02034:409:000000000-BFKT7:1:1113:17692:17634 1:N:0:34
AAAGTCGAGGTGCCTAAAGTGGCAACCCAGACTAATACTAGTGTTGGTGGTGTAGAGCTTCCTGTAGCCGCATGGCGTTCGTACTTAAATATGGAACTAACCATTCCAATTTTCGCTGTCTCTTATACACATCTCCGAGCCCACGAGACC
+
CCCCCFCCCCBCGGGGGGGFGGGHHHHGGHGGHHHHGHHHHHHHHHHGGGFFGHHHHHHHHHHHHHHHHGGEGGHHGFGGGGHHHHHHHHHHHHHHGHHHHHHHHHHHHHHHHHGGGGGHHGHHHHHHHHHHHHHGGFGGGGHGGGGGGG
@M02034:409:000000000-BFKT7:1:1113:2768:17635 1:N:0:34
GCTCTTAAAGAGGAGAAAGGTCATGGTGTCTGGTGCTTCTAACTTTACTCAGTTCGTTCTCGTCGACAATGGCGGAACTGGCGACGTGACTGTCGCCCCAAGCAACCTGTCTCTTATACACATCTCCGAGCCCACGAGACCGTACTAGAT
+
BBBBBFFFFFFFGGGAGGGGGGHHHGBFGFHGGGHHHHHHHHCGFGDGHHFGHHHFEGHGHFFEGFGECHHHHGGEECHHHHGGGGEGHGFHHHGCEFGFDGFGGABGFGGHHHHGHHGBGEGFHHGGGGCCFHGD?DGF<A><?GGHHF
@M02034:409:000000000-BFKT7:1:1113:18758:17638 1:N:0:34
AAAGTCGAGGTGCCTAAAGTGGCAACCCAGACTAATACGCAGGTTGGTGGTGTAGAGCTTCCTGTAGCCGCATGGCGTTCGTACTTAAATATGGAACTAACCATTCCAATTTTCGCTGTCTCTTATACACATCTCCGAGCCCACGAGACC
+
CCBBCFCCCCABGGGGGGGGGGGHHHHGGHHGHHHHHHHGGGGHHHFGGGEFFGHHHHHHHHHHHHHHHGGEEGHHGGGGGGHHHHHHHHHHHHGHHHHHHHHHHHHHHHHHHHGGGGGGHHHHHHHHHHHHHHHHGGGGGGHGGGGGGE
@M02034:409:000000000-BFKT7:1:1113:16048:17643 1:N:0:34
AAAGTCGAGGTGCCTAAAGTGGCAACCCAGACTGGGGAGTGGGTTGGTGGTGTAGAGCTTCCTGTAGCCGCATGGCGTTCGTACTTAAATATGGAACTAACCATTCCAATTTTCGCTGTCTCTTATACACATCTCCGAGCCCACGAGACC
+
BBBBBFBADBBBGGGGGGGGGGGHHHHGGHHGHHHHGEFEHGHGFGEFGDEFGFGGHHHHHHHHHHHHHGGEEGHGGGGFGGHHHHHHGHHHHHDGHHGHGHGHHHHGHGHHHFGGGGGFHHHHHHHHHHHHHHEF/CCGGAAFGGGGGE
@M02034:409:000000000-BFKT7:1:1113:11138:17648 1:N:0:34
AAAGTCGAGGTGCCTAAAGTGGCAACCCAGACTAAGAATGAGGTTGGTGGTGTAGAGCTTCCTGTAGCCGCATGGCGTTCGTACTTAAATATGGAACTAACCATTCCAATTTTCGCTGTCTCTTATACACATCTCCGAGCCCACGAGACC
+
CCCCCFCCCCBCGGGGGGGGGGGHHHHGGHHGHGFGEGHHFDGHHHGGGGEBFGHHHHHHHHHHHHHHHGGGGGHHGGGGGGHHHHHHHHHHHHHHHHHHHHHHHHHHGHHHHGE?EEEDEFFGBGF?FGFGGFHDDCCFGGHG?D/AG?
@M02034:409:000000000-BFKT7:1:1113:3235:17649 1:N:0:34
GCTCTTAAAGAGGAGAAAGGTCATGACTACTCCGGCTTCTAACTTTACTCAGTTCGTTCTCGTCGACAATGGCGGAACTGGCGACGTGACTGTCGCCCCAAGCAACCTGTCTCTTATACACATCTCCGAGCCCACGAGACCGTACTAGA
+
CCCCCFFFFFFFGGGGGGGGGGGHHHHHHHHHHGGGGGHHHHHHHHHHHHBFGHHFAGHGHFFEFEGEGHGGHGGGGGHHHHGGGGEGHGHHHHGHGGGFGHGHHGHHGHHGHHGHHHFHEHFHHHHGCDGGGGGGCGGEEGDFGHFFF
@M02034:409:000000000-BFKT7:1:1113:28891:17649 1:N:0:34
GCTCTTAAAGAGGAGAAAGGTCATGGCTTGTTGTGCTTCTAACTTTACTCAGTTCGTTCTCGTCGACAATGGCGGAACTGGCGACGTGACTGTCGCCCCAAGTAACCTGTCTCTTATACACATCTCCGAGCCCACGAGACCGTACTAGAT
+
BBBBBFFFFFFFCCEGGGGGGFGHHHHHHGBFGFEHHHHHHHGGGGFFHG5BDGFFBFGGFFFEG?EAEGHHEEG>@/FGHEGCGGGGEFHH3DF/EEG/EGGBGHDGHFCGFHHGHHFDHFGHHHH?@@FGGHGG-AADFGGAGH0GHD
@M02034:409:000000000-BFKT7:1:1113:22172:17649 1:N:0:34
GCTCTTAAAGAGGAGAAAGGTCATGCGTGCTTCTGCTTCTAACTTTACTCAGTTCGTTCTCGTCGACAATGGCGGAACTGGCGACGTGACTGTCGCCCCAAGCAACCTGTCTCTTATACACATCTCCGAGCCCACGA
+
B@AABFFFFFBFEA?4FGFABGBAFHGG?EFEGHGFD5GHFHHHHHFHHH5BBDFAABFFDFBBEE?EEHGGGGGEGGHHHEEE@EEE/FBHHFFAEDEGGEE0FBFF011FGHHEDGDGF1@F1FBDGDDGE/<A@
@M02034:409:000000000-BFKT7:1:1113:28972:17649 1:N:0:34
GCTCTTAAAGAGGAGAAAGGTCATGTATAGTCGTGCTTCTAACTTTACTCAGTTCGTTCTCGTCGACAATGGCGGAACTGGCGACGTGACTGTCGCCCCAAGCAACCTGTCTCTTATACACATCTCCGAGCCCACGAGACCGTACTAGA
+
BBBBBFFFFFFFGGGCEGGFFGHHHHHHHHHHGGGGGHHHHHHHHHHHHHHGGHHFEGHGHFFEEEEEEHGHHGGEFGHHHCEEEEEGHGFHHHGEEEGGGHCFGGGGGHGHHFHHHHFFH2@FHHFC?CGGGHGGCDCCEDEHGGFHH
@M02034:409:000000000-BFKT7:1:1113:19553:17653 1:N:0:34
GCTCTTAAAGAGGAGAAAGGTCATGGGGGTGCGGGCTTCTAACTTTACTCAGTTCGTTCTCGTCGACAATGGCGGAACTGGCGACGTGACTGTCGCCCCAAGCAACCTGTCTCTTATACACATCTCCGAGCCCACGAGACCGTACTAGA
+
3AAABFFFFFDFGGGGGFFCGGFGHHDGEEEGGGCGGGFHHHHGBGHHHHGBDGFFEFGFHFFEEGGFEGGHHGG>EEHGHCEEEG/ACGHGFHGHDGGDFFF0F0FGA<GG1FGEHHB1GEGFGHFDC@CGFECD-C.EFCE..9BFF
@M02034:409:000000000-BFKT7:1:1113:15920:17654 1:N:0:34
AAAGTCGAGGTGCCTAAAGTGGCAACCCAGACTGGTGCTCCTGTTGGTGGTGTAGAGCTTCCTGTAGCCGCATGGCGTTCGTACTTAAATATGGAACTAACCATTCCAATTTTCGCTGTCTCTTATACACATCTCCGAGCCCACGAGACC
+
CCCCCFCCCCACGGGGGGGGGGGHHHHGGHHGHHHHHHHHHHGHHHHGGGAFGFHHHHHHGHHHHHHHHGGEFGHHGGGGGFFHHHDGHHHHHH3GHHGHHHHHHHHGHGHHHGGGGGGHGHHHHHHFHHHHHGHFGGGGGGHGGGGGGG
@M02034:409:000000000-BFKT7:1:1113:6904:17658 1:N:0:34
GCTCTTAAAGAGGAGAAAGGTCATGTCTTTTTCGGCTTCTAACTTTACTCAGTTCGTTCTCGTCGACAATGGCGGAACTGGCGACGTGACTGTCGCCCCAAGCAACCTGTCTCTTATACACATCTCCGAGCCCACGAGACCGTACTAGA
+
>ABCBFFFFFFFGGGGGGGFGGHHHGFHHHHHHGGFGGHHHHHHHHHHHHFHGHHGEGHGHGGGGGGEGHHHHGGEFGHFHHGGGGGEHGHGGHGHGGGGGHGHHFHHHHHHHHHHHHHHHHGGHHGE/ACGGAFG-CGGEFGHDHHEH
@M02034:409:000000000-BFKT7:1:1113:23162:17658 1:N:0:34
AAAGTCGAGGTGCCTAAAGTGGCAACCCAGACTTCTCCTCAGGTTGGTGGTGTAGAGCTTCCTGTAGCCGCATGGCGTTCGTACTTAAATATGGAACTAACCATTCCAATTTTCGCTGTCTCTTATACACATCTCCGAGCCCACGAGACC
+
BCBCBFBCCCBBGGGGGGGGGGGHHHHGGHHGHHGHHHHHHHHHHHGGFGEBBFGHHHHHHHHHHHHHHGGEGGHHGGGGGFHHHHHHHHHHHHGHHHHHHHHHHHHGHGGHHHGGGGGFHHHHGHHHHHHHHHHFF?CFCAGGGGGGGF
@M02034:409:000000000-BFKT7:1:1113:6752:17662 1:N:0:34
GCTCTTAAAGAGGAGAAAGGTCATGGTGGGTGTGGCTTCTAACTTTACTCAGTTCGTTCTCGTCGACAATGGCGGAACTGGCGACGTGACTGTCGCCCCAAGCAACCTGTCTCTTATACACATCTCCGAGCCCACGAGACCGTACTAGAT
+
CCCCCFFFFFFFGGGGGGGGGGHGHHFGEFEEFGGHHHHHHHHHHHHHHHGGGHFFBGHGHFFEEEGGGHHGHGGCGGHHHGGGCF@EHGGHHHGGGGG?DHFFGGFHHHHHHHHHHHHHHHHGHHHGGGDGGHGGCFGGGGGHGHFHHC
@M02034:409:000000000-BFKT7:1:1113:13301:17663 1:N:0:34
AAAGTCGAGGTGCCTAAAGTGGCAACCCAGACTCCTAATTCGGTTGGTGGTGTAGAGCTTCCTGTAGCCGCATGGCGTTCGTACTTAAATATGGAACTAACCATTCCAATTTTCGCTGTCTCTTATACACATCTCCGAGCCCACGAGACC
+
CCCCCFCCCCABGGGGGGGGGGGHHHHGGHHGHCGGD5FGGGHGGGFGGGGFA3GBGHHHFHHHHFGEGFG0EFFCEEFGGGEGFHHHFHHHFF3@GHHHE?GGHGHDFFGHGFEGGE/FGHHFHGHGHGFCGHHFD?/C/FGGGCGGDF
@M02034:409:000000000-BFKT7:1:1113:19916:17674 1:N:0:34
GCTCTTAAAGAGGAGAAAGGTCATGCGGACGAATGCTTCTAACTTTACTCAGTTCGTTCTCGTCGACAATGGCGGAACTGGCGACGTGACTGTCGCCCCAAGCAACCTGTCTCTTATACACATCTCCGAGCCCACGAGAC
+
BBBCCFFFFFFFGGGGGGGGGGHHHDEFG2EGG2FGHHHHHHHHHHHHHHGBFGGFEGGGHGFGGGGGGHHHFGGGGGHHHHGGGGGGHGHHHHGHGGGGGHGHHHHHHHHHHGHHHHHGFFHHGGFGGGFGGEGGGGGG
@M02034:409:000000000-BFKT7:1:1113:3568:17675 1:N:0:34
AAAGTCGAGGTGCCTAAAGTGGCAACCCAGACTTCGACGCATGTTGGTGGTGTAGAGCTTCCTGTAGCCGCATGGCGTTCGTACTTAAATATGGAACTAACCATTCCAATTTTCGCTGTCTCTTATACACATCTCCGAGCCCACGAGACC
+
AAABBFABBBABGGGGGGFGGGFGFHHGDHHGHHHGHDEEFGGHHHGGGGEBAFE5FHHHHHHGHHHHHGGGGGHHGGGGGFHHHHHGHHHHHHGHHHGGHHFGHHHHHHHHHFGGGGGHHGHHFHFFGHEHHHFFGGGCCFHFCGGGGC
@M02034:409:000000000-BFKT7:1:1113:19549:17675 1:N:0:34
GCTCTTAAAGAGGAGAAAGGTCATGGGGGTGCGGGCTTCTAACTTTACTCAGTTCGTTCTCGTCGACAATGGCGGAACTGGCGACGTGACTGTCGCCCCAAGCAACCTGTCTCTTATACACATCTCCGAGCCCACGAGACCGTACTAGAT
+
BBBBBFFDFFFFGGGFGGBGGGFGHGAGGGGGGGGEFHHHHHHHHHHHHHFHHHHGEGHGGFBEEFGGCHGECFGCGGHHHHGGGGGGCFHHHHGEDGF/CEEGG0FC0?FGBHHHHHHHHHHHHHGGCGCCFHE?-AE.C@FEDGFGGF
@M02034:409:000000000-BFKT7:1:1113:9841:17677 1:N:0:34
GCTCTTAAAGAGGAGAAAGGTCATGCCTTCGTCTGCTTCTAACTTTACTCAGTTCGTTCTCGTCGACAATGGCGGAACTGGCGACGTGACTGTCGCCCCAAGCAACCTGTCTCTTATACACATCTCCGAGCCCACGAGACCGTACTAGAT
+
CCCCCFFFFFFFGGGGGGGGGGHHHHHHHHHHGHGHHHHHHHHHHHHHHHDFGHGFEGHGHGGEGEGEFHHHHGGEGGHGHHGGGGGGHGHHHHGHGGGEFHFHHHHHHHHHGHHHHHHHHHHHHHGDBCGGGHGGCGGGGGGHGHHHHG
@M02034:409:000000000-BFKT7:1:1113:28934:17677 1:N:0:34
AAAGTCGAGGTGCCTAAAGTGGCAACCCAGACTGGGGGTGGGGTTGGTGGTGTAGAGCTTCCTGTAGCCGCATGGCGTTCGTACTTAAATATGGAACTAACCATTCCAATTTTCGCTGTCTCTTATACACATCTCCGAGCCCACGAGACC
+
BBBBBFBBBB2AGGGGGGGGGGGHHHHGGGHGHHGHGGEE?EGGCG0?EEEF1BGFB4GHDGHG@EGFHFF>EEG0EEFFEECGGHHFGHHHFF33FGHHFFFHHHHFFGHHHG?DGBCGGHGHGG?FGFHBFGHDD-@GC.CFC-<AAG
@M02034:409:000000000-BFKT7:1:1113:21754:17678 1:N:0:34
GCTCTTAAAGAGGAGAAAGGTCATGACGATTCGTGCTTCTAACTTTACTCAGTTCGTTCTCGTCGACAATGGCGGAACTGGCGACGTGACTGTCGCCCCAAGCAACCTGTCTCTTATACACATCTCCGAGCCCACGAGACCGTACTAGAT
+
BCCCCFFFFFFFGGGGGGGFGGHHHHHGGGHHGHGGGHHHHHHHHHGHHHHFDGHFEGHGHGFEEEGEEHHHHGGFGGHHHHGGGGGGHGHHHHGGEGGGGHGHHHHHHHHHHHHHHHHHHHHHHHGFGGGGGGGGGGGGGGGHGHHHHG
@M02034:409:000000000-BFKT7:1:1113:24210:17682 1:N:0:34
AAAGTCGAGGTGCCTAAAGTGGCAACCCAGACTTCTAAGGATGTTGGTGGTGTAGAGCTTCCTGTAGCCGCATGGCGTTCGTACTTAAATATGGAACTAACCATTCCAATTTTCGCTGTCTCTTATACACATCTCCG
+
1AAAADAA?A1AGGGDG1FEGGFHHHFGGGGGHHGHFHHH1B1GFHHEG?EFA1AGAFGHHHHGHEGHGFGEGAHFGGGGGEFHFHGGGHBEFHFD1BBBFGHGHGFFHGGHHD?AEECEFHHGGG2>BCGF1BD1?
@M02034:409:000000000-BFKT7:1:1113:8219:17687 1:N:0:34
AAAGTCGAGGTGCCTAAAGTGGCAACCCAGACTAAGAAGAAGGTTGGTGGTGTAGAGCTTCCTGTAGCCGCATGGCGTTCGTACTTAAATATGGAACTAACCATTCCAATTTTCGCTGTCTCTTATACACATCTCCGAGCCCACGAGACC
+
BCCCBFCCCCABGGGGGGGGGGGHHHHGGHHGHHHHHHHHHHHHHHGGGGEFGGHHHHHHHHHHHHHGHGGEEGHHGGGGGGHHHHHHHHHHHHFFHHHHHHHHHHHHFGHHHHGGGGGHHHHHGHGHFHHHHHHHGFGGGGHGGGGGGG
@M02034:409:000000000-BFKT7:1:1113:21112:17689 1:N:0:34
AAAGTCGAGGTGCCTAAAGTGGCAACCCAGACTGGTAGTGGTGTTGGTGGTGTAGAGCTTCCTGTAGCCGCATGGCGTTCGTACTTAAATATGGAACTAACCATTCCAATTTTCGCTGTCTCTTATACACATCTCCGAGAC
+
CCCCCFCCCCBCGGGGGGGGGGGHHHHGGHHGHH2G5GG3BGGHE22BA1EFA3F5B5AB5BBF55A531E0BE?1>?>???21?FH33BG@BD33B3BG3?3B34F44D?F?4/???<B4?D?BB3B3F?2B332?C//<
@M02034:409:000000000-BFKT7:1:1113:3008:17690 1:N:0:34
GCTCTTAAAGAGGAGAAAGGTCATGGCTTCTAACTTTACTCAGTTCGTTCTCGTCG
+
ABBCCFFFFFFFGGGGGGGGGGHHHHGHHHHFHCD5G5FHDG3DG52ABG2AAFGG
@M02034:409:000000000-BFKT7:1:1113:25834:17691 1:N:0:34
AAAGTCGAGGTGCCTAAAGTGGCAACCCAGACTCCTACTCATGTTGGTGGTGTAGAGCTTCCTGTAGCCGCATGGCGTTCGTACTTAAATATGGAACTAACCATTCCAATTTTCGCTGTCTCTTATACACATCTCCGAGCCCACGAGACC
+
ABBBBFBBBBBBGGGGGGGGGGGHHHHGGHGGHHGDAGBGDGHFGHHGGGGGHHHFFHHHHHHHHHHFHGGGGGHHGGGGGGHHHHHHHHHFHGBGFHGGHGHHHHGFHHHHHHGGGGGHHHHH4F?DGFHHHHHHG@CCGGHGCCFGGE
@M02034:409:000000000-BFKT7:1:1113:28911:17692 1:N:0:34
AAAGTCGAGGTGCCTAAAGTGGCAACCCAGACTCAGAATAAGGTTGGTGGTGTAGAGCTTCCTGTAGCCGCATGGCGTTCGTACTTAAATATGGAACTAACCATTCCAATTTTCGCT
+
BABBBFABBBBBGGGGGGGGGGGHHHHGFHFGHH33AADFAFFHAF2ECEAFA3F55BFGEGFFAAA5BEE0B?11>BEFFE2??GH3BFGHF@33BFGHFA3BEBG44FGHGF//E
@M02034:409:000000000-BFKT7:1:1113:4166:17694 1:N:0:34
GCTCTTAAAGAGGAGAAAGGTCATGGGTGTGGGTGCTTCTAACTTTACTCAGTTCGTTCTCGTCGACATTGGCGGAACTGGCGACGTGACTGTCGCCCCAAGCAACCTGTCTCTTATACACATCTCCGAGCCCACGAGACCGTACTAGA
+
BBBBBFFFFFFFGGGGGGGGGGHHHHFHEEAEEGDEBDGHFFFFFGFHHFFGEFAFEHHGHGGGGGG?EHHGHGGECGHHHFGEGEEGGGHHHGFEE/EF?FFHHGHHHHHBBGHFH2@@GHHFHHFD/A?FGGGG@CEGEDAGFHHHG
@M02034:409:000000000-BFKT7:1:1113:19920:17695 1:N:0:34
AAAGTCGAGGTGCCTAAAGTGGCAACCCAGACTACGGAGAAGGTTGGTGGTGTAGAGCTTCCTGTAGCCGCATGGCGTTCGTACTTAAATATGGAACTAACCATTCCAATTTTCGCTGTCTCTTATACACATCTCCGAGCCCACGAGACC
+
BBBBBFBBBBAAGGGGCGGDGGGHHHHGGHHGHHHEAEEGAGFFGHCFGGGFFFGHFFHHHHHHHHHEGGGCEGGHGGGGGGHHHHGHHHGHHHBDGFHGGHHHHHGHHHHHHFGGGGFFHHHHHHHHHHFHHHHBFG/BCFHCDGGCDF
@M02034:409:000000000-BFKT7:1:1113:6989:17696 1:N:0:34
AAAGTCGAGGTGCCTAAAGTGGCAACCCAGACTGGGGATAAGGTTGGTGGTGTAGAGCTTCCTGTAGCCGCATGGCGTTCGTACTTAAATATGGAACTAACCATTCCAATTTTCGCTGTCTCTTATACACATCTCCGAGCCCACGAGACC
+
BBCCBFBBBCABGGGGGGGGGGGHHHHGGHHGHHHHGGGHHHGGGHGGGGAFGFHHHHHHHHHHHHHHHGGGGGHHGGGGGGHHHHHHHHHHHHHHHHFFHHGHHHGGHHHHHGGGGGGHHHHHFHFHFHFHHHHGGGCGGGHGCCGGGE
@M02034:409:000000000-BFKT7:1:1113:24219:17697 1:N:0:34
AAAGTCGAGGTGCCTAAAGTGGCAACCCAGACTTCTAAGGATGTTGGTGGTGTAGAGCTTCCTGTAGCCGCATGGCGTTCGTACTTAAATATGGAACTAACCATTCCAATTTTCGCTGTCTCTTATACACATCTCCGAGCCCACGAGACC
+
BBCDCFCCCCBCGGGGGGGGGGGHGFGGGHHGHHHHHHHHHHHHHHHGGGEBBFGHHHHHHHHHHHHHGGGEGGHHGEGGGEHHHHHHHHHHHHHGGHHHHHHHHHGHHHHHHHGGGGGHHGHHHHHHHHHHHHHHFGGGGGHGGGGGGE
@M02034:409:000000000-BFKT7:1:1113:4360:17699 1:N:0:34
AAAGTCGAGGTGCCTAAAGTGGCAACCCAGACTCTTCCGAATGTTAGTGGTGTAGTGCTTCCTGTAGCCGCATGGCGTTCGTACTTAAATATGGCACTAACCATTCCAATTTTCGCTGTCTCTTATACACATCTCCGAGC
+
BBBBBFAAD2AAFGGCGGGGGGGHFHHGGGHGHFHHHFEEAFHG555D52DA1AF53DAFDBA5BA5DF1AAEEG10>EEA1?FF4FBE44@B313@BCB3B3?FFHE4BBFG4>EE/?344BFBGH442?2BFFF?//<
@M02034:409:000000000-BFKT7:1:1113:21219:17699 1:N:0:34
GCTCTTAAAGAGGAGAAAGGTCATGCGGGATGATGCTTCTAACTTTACTCAGTTCGTTCTCGTCGACAATGGCGGAACTGGCGACGTGACTGTCGCCCCAAGCAACCTGTCTCTTATACACATCTC
+
CCCCCFFFFFFFGGGGGGGGGGGHHHGGGGGGHHGHHHHHHGHHHHHHHHDGFHGFEGFGHFAEEEEEEHFGHGGGGGGHHHFEGGCEHGHHHHGFEGGGGHGHHHHHHFFF2GGBHHF@GHH11?
@M02034:409:000000000-BFKT7:1:1113:12833:17700 1:N:0:34
GCTCTTAAAGAGGAGAAAGGTCATGCGGGGGGGGGCTTCTAACTTTACT
+
AAABBFFDBFBFCCEGGGGGEGHGFHEGGG?C??;=?A.BBFFBFFF/B
@M02034:409:000000000-BFKT7:1:1113:8231:17700 1:N:0:34
AAAGTCGAGGTGCCTAAAGTGGCAACCCAGACTAAGAAGAAGGTTGGTGGTGTAGAGCTTCCTGTAGCCGCATGGCGTTCGTACTTAAATATGGAACTAACCATTCCAATTTTCGCTGTCTCTTATACACATCTCCGAGCCCACGAGACC
+
ABCCBFAABCCBGGGGGGGGGGGHHHHGGHHGGHHHFGEFFFFCGF2EFEFFHGHHGHHHFHHHHHHHHGEEEGHHGFGGGECGHHHFHGFHHHBDGHHFHH3GFHHBGFHHHHFGGDFGHFHHGGGHHHHHHHHHG/BDDEHGGGFDFF
@M02034:409:000000000-BFKT7:1:1113:15847:17702 1:N:0:34
GCTCTTAAAGAGGAGAAAGGTCATGACGAATACGGCTTCTAACTTTACTCAGTTCGTTCTCGTCGACAATGGCGGAACTGGCGACGTGACTGTCGCCCCAAGCAACCTGTCTCTTATACACATCTCCGAGCCCACGAGACCGTACTAGAT
+
CCCCCFFFFFFFGGGGGGGGGGHHHHHG2EHGHEGFGGHHHHHHHHHHHHGGHHHFGHHGHGFGGFGFGHHHHGGEGGHHHHGGGGGGHGHHHHGHGGG?DHGGGGHHHHHHHHHHHHHBHHHHHHHGCGGGGFGGGGGGCDD.<.=DBG
@M02034:409:000000000-BFKT7:1:1113:8208:17702 1:N:0:34
AAAGTCGAGGTGCCTAAAGTGGCAACCCAGACTAAGAAGAAGGTTGGTGGTGTAGAGCTTCCTGTAGCCGCATGGCGTTCGTACTTAAATATGGAACTAACCATTCCAATTTTCGCTGTCTCTTATACACATCTCCGAGCCCACGAGACC
+
?1AAAFAA1D?AGGGGFGGFF1CFEHHFG0EFHHHHFGHHFBFFFG/EF/EFGGHHHHHHGFHHHBFFFG?@FFHHGGCGGFFHGHHFHHFHHBDGFG1BGFGHHHHHFGHFHFGGGGAFFFHEGGGHFHFHGGFH?/<@CEEFC@/CCE
@M02034:409:000000000-BFKT7:1:1113:22801:17703 1:N:0:34
AAAGTCGAGGTGCCTAAAGTGGCAACCCAGACTGGGTGTGAGGTTGGTGGTGTAGAGCTTCCTGTAGCCGCATGGCGTTCGTACTTAAATATGGAACTAACCATTCCAATTTTCGCTGTCTCTTATACACATCTCCGAGCCCACGAGACC
+
CCCCBFBCCCBCGGGGGGGGGGGHHHHGGHHGHGF23BEEFGCGGHEFGFGFBAGDGHHHHHHHHHHFFGGEGGHAEEGGGGHFHHHGFHHHHHEFGHHHGHGHHHHGGGHHGFEGGGEHFHHGFHFHHGGFHHHDAFGGGEHGGGGGG>
@M02034:409:000000000-BFKT7:1:1113:16981:17703 1:N:0:34
GCTCTTAAAGAGGAGAAAGGTCATGCCGATGAAGGCTTCTAACTTTACTCAGTTCGTTCTCGTCGACAATGGCGGAACTGGCGACGTGACTGTCGCCCCAAGCAACCGTCTCTTATACACATCTCCGAGCCCACGAGACCGTACTAGAT
+
CCCCCFFFFFFFGGGGGGGGGGHHHHHGGGGHHCHGHGGHHHHHHHHHHHHGFGGFEGHGHGFEEEGEGHHHHGGCEGGHHGGGGGGGGGHHHHGEGGGGDHEFHHHGD?GBFHFHFHGHEGB?<GA<CCDGAFC?CADGGGHGHGG0;
@M02034:409:000000000-BFKT7:1:1113:9709:17705 1:N:0:34
AAAGTCGAGGTGCCTAAAGTGGCAACCCAGACTCAGAGTACGGTTGGTGGTGTAGAGCTTCCTGTAGCCGCATGGCGTTCGTACTTAAATATGGAACTAACCATTCCAATTTTCGCTGTCTCTTATACACATCTCCGAGCCCACGAGACC
+
BCBABFBBCCBCGGGGGGGGGGGHHHHGGHHGHHHHGHHHHGGHGGGGGGFFFGHHHHHHHHHHHHHHHGGEEGHHGGGGEFGHHHHHHHHHHHHHHHHHHHHHHHHHHGHHHHGGGGFHHHHHHHHHFGHHHHHGG@DGGGHGGGGGGF
@M02034:409:000000000-BFKT7:1:1113:20993:17706 1:N:0:34
AAAGTCGAGGTGCCTAAAGTGGCAACCCAGACTGAGAAGGATGTTGGTGGTGTAGAGCTTCCTGTAGCCGCATGGCGTTCGTACTTAAATATGGAACTAACCATTCCAATTTTCGCTGTCTCTTATACACATCTCCGAGCCCACGAGACC
+
CCCCCFCCCCBBGGGGGGGGGGGHHHHGGHHGHHHHHHHHHHHHHHHGGGEFFGHHHHHHHHHHHHHHHGGFGFHGGGGGGGHHHHHHHHHHHHHGHHHHHHHHHHHHGHHHHHGGGGGHHHHHHHHHHGHHHHHGGCGGGGHGGGGGGG
@M02034:409:000000000-BFKT7:1:1113:28922:17706 1:N:0:34
AAAGTCGAGGTGCCTAAAGTGGCAACCCAGACTCAGAATAAGGTTGGTGGTGTAGAGCTTCCTGTAGCCGCATGGCGTTCGTACTTAAATATGGAACTAACCATTCCAATTTTCGCTGTCTCTTATACACATCTCCGAGCCCACGAGACC
+
?1>AAFAA@D>AFFFGGFGGGBFCEGHAGHCFHHHBAFFGGFHFGFEGGGEBAFHFHGHHFGGFGFG2FE/EEEHGEEG/?EEGHHHHHHDGGHEFEGHGGHHGHHFEHGHGHFGEGGEEFFHGFHH2BGFHCFHHE/BB/FHFGG???C
@M02034:409:000000000-BFKT7:1:1113:24320:17708 1:N:0:34
GCTCTTAAAGAGGAGAAAGGTCATGTCTTCAGGCTTCTAACTTTACTCAGTTCGTTCTCGTCGACAATGGCGGAACTGGCGACGTGACTGTCGCCCCAAGCAACCTGTCTCTTATACACATCTCCGAGCCCACGAGACCGTACTAGATCT
+
CCCCCFFFFFFFGGGGGGGGFGFHHHHHHHHHHHHHHHHGHHFGGHHHHHHHHFEGGFHFBEEEEEFHGHHGGEFGGFEEEFGGGGHGHHHHGHGGGGGHFHFHHHGDFHHHHGHGHHHHHHGHHDDDGGGHGGCGEGGC>FGHHHHH0G
@M02034:409:000000000-BFKT7:1:1113:4340:17711 1:N:0:34
AAAGTCGAGGTGCCTAAAGTGGCAACCCAGACTCTTCCGAATGTTGGTGGTGTAGAGCTTCCTGTAGCCGCATGGCGTTCGTACTTAAATATGGAACTAACCATTCCAATTTTCGCTGTCTCTTATACACATCTCCGAGCCCACGAGACC
+
BCBBBFBCCDABGGGGGGGGGGGHHHHGGHHGHHHHHHGGGFHHHHHGGGEBBFGHHHHHHHHHHHHHHGGEGGHHGGGGGGHHHHHGHHHHHHHHHHHHHHHHHHHHHGHHHHGGGGGHHHHHGHGGGHHGHHHHG@FFGGHGGGGGGC
@M02034:409:000000000-BFKT7:1:1113:9725:17717 1:N:0:34
AAAGTCGAGGTGCCTAAAGTGGCAACCCAGACTCAGAGTACGGTTGGTGGTGTAGAGCTTCCTGTAGCCGCATGGCGTTCGTACTTAAATATGGAACTAACCATTCCAATTTTCGCTGTCTCTTATACACATCTC
+
33>3>DA?D22AGEGFFAGGGCGHHGFGDAFFHHFHFHAFHC22A2AEGG1AFFG5FG3EGGFHHHFHHGGGGGHHCEEEFEGHGHBF3FDGHFBGCHBFFGD3GHF44FFHGHGFGGGHEDDD1FB22F?GHGH
@M02034:409:000000000-BFKT7:1:1113:2236:17719 1:N:0:34
AAAGTCGAGGTGCCTAAAGTGGCAACCCAGACTCAGTCTTGTGTTGGTGGTGTAGAGCTTCCTGTAGCCGCATGGCGTTCGTACTTAAATATGGTACTAACCATTCCAATTTTCGCTGTCTCTTATACACATCTCCGAGC
+
CCCCCFCACCBBGGGGGGGGGGGHHHHGGHHGH3BBB5FFGHHHGHHD22BA13D555AA5BAGG5A53BE0EA11>>>?E?2?BDH33@F4@@44B@GH313B3BB4?D3F44>?EE/3?BF44?4??2?CGHHDF/CG
@M02034:409:000000000-BFKT7:1:1113:27649:17720 1:N:0:34
AAAGTCGAGGTGCCTAAAGTGGCAACCCAGACTGAGCAGGGGGTTGGTGGTGTAGAGCTTCCTGTAGCCGCATGGCGTTCGTACTTAAATATGGAACTAACCATTCCAATTTTCGCTGTCTCTTATACACATCTCCGAGCCCACGAGACC
+
ABBBAFBBBBABGGGGGGGGGGGHHHHGGHHGHHHHHGHHGGGGGGGGGGFFBGHFHHHHHHHHHHHHHGGGGGHGGEGGFEHHHHHHHHHHHHHHHHHFHHGHHHHHHHHHHFGGGGGHHGHHHHHHHHHHHHFFDCGCCGHECDCDFE
@M02034:409:000000000-BFKT7:1:1113:20276:17720 1:N:0:34
GCTCTTAAAGAGAGAAAGGTCATGCAGGATAAGGCTTCTAACTTTACTCAGTTCGTTCTCGTCGACAATGGCGGAACTGGCGACGTGACTGTCGCCCCAAGCAACCTGTCTCTTATACACATCTCCGAGCCCACGAGACCGTACTAGAT
+
CCCCCFFDFFFFGGGGGGGGGGHHHHHHFHBGGFHHFHHHHHGHHHGHGHHHHHGGHHGHFFEECCAEGHHHFGCEGFGFHGEFEGGAFHF?BFGGFGGGGGFGGHHHHFFFFHHFHHHFHFCFDHEBDGGGHGD-@.AGDGADGFFDF
@M02034:409:000000000-BFKT7:1:1113:14260:17724 1:N:0:34
GCTCTTAAAGAGGAGAAAGGTCATGAATTGTAGTGCTTCTAACTTTACTCAGTTCGTTCTCGTCGACAATGGCGGAACTGGCGACGTGACTGTCGCCCCAAGCAACCTGTCTCTTATACACATCTCCGAGCCCACGAGACCGTACTAGAT
+
BBBBBFFFFFFFGCEAEBEGGGFHHHFHHHFGFFHGHHGGGHHHHHHHGHFHGHHGEFGGBCBBEEFGGGGHEEGCGGHHHHGGGGGGGGHHGHGEEE?EEGG2G0FHE3FGFHHHGHHGHHHGHEG?@@DFGHGC>AAECC.CDH0GHG
@M02034:409:000000000-BFKT7:1:1113:13339:17733 1:N:0:34
AAAGTCGAGGTGGCCTAAAGTGGCAACCCAGACTCAGGAGGGGGTTGGGGGTGTAGAGCTTCCTGTAGCCGCATGGCGTTCGTACTTAAATATGGAACTAACCATTCCAATTTTCGCTGTCTCTTATAC
+
BBBBBFBBBBBBCFGGGGFGGGFEHFHHGGCADFCCCC3B22EEEEGG0EFEEE3F3B4GHHFHHF@EGBE>@EEGAEFEEFEBCGGGHBGGFHHGFGBGHHGFGHGDH>FGHFD@/<<CFFDFG<F1F
@M02034:409:000000000-BFKT7:1:1113:20358:17737 1:N:0:34
AAAGTCGAGGTGCCTAAAGTGGCAACCCAGACTAAGGGGGGGGTTGGTGGTGTAGAGCTTCCTGTAGCCGCATGGCGTTCGTACTTAAATATGGAACTAACCATTCCAATTTTCGCTGTCTCTTATACACATCTCCGAGCCCACGAGACC
+
BBBBBFBBBBAAFFGGFGFGGGGGHHHGGHGGHHGFGHGGGGFFFFFFFFAAEFFFFFFFFFFFFFFFFFFFFFFFFDFFFFFFFFFFFFFFFFFFFFFFFFFFFFFFFFFFFFFFFFFFFFFFFFFFFFFFFFFFFAFFFFFFFFFFFE
@M02034:409:000000000-BFKT7:1:1113:26684:17738 1:N:0:34
GCTCTTAAAGAGGAGAAAGGTCATGGTGGGTGGTGCTTCTAACTTTACTCAGTTCGTTCTCGTCGACAATGGCGGAACTGGCGACGTGACTGTCGCCCCAAGCAACCTGTCTCTTATACACATCTCCGAGCCCACGAGACCGTACTAGA
+
?AAAA@@FBFDFCGGGGGGGGGFGFF5BAAABFEFBGGFHGFFFFHHFF5AAAFAFAFGCDAB1A0EA@GDGEEE/EEHHGFEEEEEEAFGEDF//EEDD/F/?F0FGGHHHHHHHHHHFHGHHHHHG@CGGGHGGGGGGF@FHGHGFH
@M02034:409:000000000-BFKT7:1:1113:12842:17740 1:N:0:34
AAAGTCGAGGTGCCTAAAGTGGCAACCCAGACTCAGAAGAAGGTTGGTGGTGTAGAGCTTCCTGTAGCCGCATGGCGTTCGTACTTAAATATGGAACTAACCATTCCAATTTTCGCTGTCTCTTATACACATCTCCGAGCCCACGAGACC
+
BCBCBFCCCCABGGGGGGGGGGGHHHHGGHHGHHHHFHHHHHHHHHGGFGBBBFHHHHHHHHHHHHHHHGGEEGHHGFGGGEHHHHHHHHHHHHHFFHHHHHHHHHGGHHHHHHGGGGGHHHHHHHHHFFHHHHHFGCCGGGHGGGGGGG
@M02034:409:000000000-BFKT7:1:1113:18306:17740 1:N:0:34
AAAGTCGAGGTGCCTAAAGTGGCAACCCAGGTGGTTGGTGGTTTGGAGCTTCCTGTAGCCGCATGGCGTTCGTACTTAAATATGGAACTAACCATTCCAATTTTCGCTGTCTCTTATACACATCTCCGAGCCCACGAGACCGTACTAGAT
+
CCCCCFBCCCBAGGGGGGGGGGGHHHHGGHGHGGFFFGEFGGGHGGHHHHHHHHHHHGHHGGFGFHHGGGGGGFGHHHGGHHHHHEGHHHHHHHHHHHHHHHHHHGGGGGHHHHHHHHHGHHHHHHHGGGGGGHGGGGGGGGGHGHHHHG
@M02034:409:000000000-BFKT7:1:1113:13478:17743 1:N:0:34
GCTCTTAAAGAGGAGAAAGGTCATGATTGAGAAGGCTTCTAACTTTACTCAGTTCGTTCTCGTCGACAATGGCGGAACTGGCGACGTGACTGTCGCCCCAAGCAACCTGTCTCTTATACACATCTCCGAGCCCACGAGACCGTACTAGAT
+
AABBBFFDFFFFGAEEFGGGGGGGFGH6A4AA5FFFHHHHHHHHHHHHHHHHHHHGGHHGGGFGGFEEGHHHHGGGGGHGF1EFGGGFFFFHGFGHEEGEEGFFFGHHCGFHDGGGHFHHH2F2FHDB/<>AF/?A->.>FDA<..DDF=
@M02034:409:000000000-BFKT7:1:1113:9363:17745 1:N:0:34
AAAGTCGAGGTGCCTAAAGTGGCAACCCAGACTGATAGTAGGGTTGGTGGTGTAGAGCTTCCTGTAGCCGCATGGCGTTCGTACTTAAATATGGAACTAACCATTCCAATTTTCGCTGTCTCTTATACACATCTCCGAGCCCACGAGACC
+
CCCBBFCABCCBGGGGGGGGGGGHHHHGGHHGHHGHHHHHHHGGHGGGGGEFFGHGHHHHHHHHHHHHHGGGGGHHGGGGGGGHHHHGHHGHHHHHHHHHHHHHHHHHHHHHHGGGGGGGHGGHHHHFHFHHHHGBF?/CCFHGGGGCGF
@M02034:409:000000000-BFKT7:1:1113:18519:17746 1:N:0:34
AAAGTCGAGGTGCCTAAAGTGGCAACCCAGACTAAGACGAATGTTGGTGGTGTAGAGCTTCCTGTAGCCGCATGGCGTTCGTACTTAAATATGGAACTAACCATTCCAATTTTCGCTGTCTCTTATACACATCTCCGAGCCCACGAGACC
+
BBABAFBBBBBBGGGGGGGGGGGGHHHGGHHGHHHHGHGG2FFGHGGEGGFFAFGFHHHHHGHHHGHEFEGEEGGGGFFGGGHHHHHHFHHBEH3EFHGGHHGHHHGFFHHHHHGGGGGFHHHGHHHHHHHFHHGFFGCCGGHGGFCFDF
@M02034:409:000000000-BFKT7:1:1113:28565:17747 1:N:0:34
GCTCTTAAAGAGGAGAAAGGTCATGGGGGGGAGGGCTTCTAACTTTACTCAGTTCGTTCTCGTCGACAATGGCGGAACTGGCGACGTGACTGTCGCCCCAAGCAACCTGTCTCTTATACACATCTCCGAGCCCACGAGACCGTACTAGAT
+
CCCCCFFFFFFFGGGGGGGFGGFHHHHGGGGGGGGGHHHHHHHHHHHHHHHCGHHEDGGGGECCBDGGGGGGGGFFFFFFFFBFFFDFFFFFFFFEDFFFFEAFBAFFFFFFFFFFFFFFFFFFFFFFAFFFE?ED:@DAFFFFFFFFF;
@M02034:409:000000000-BFKT7:1:1113:13492:17754 1:N:0:34
GCTCTTAAAGAGGAGAAAGGTCATGATGGAGAAGGCTTCTAACTTTACTCAGTTCGTTCTCGTCGACAATGGCGGAACTGGCGACGTGACTGTCGCCCCAAGCAACCTGTCTCTTATACACATCTCCGAGCCCACGAGACCGTACTAGAT
+
CCCCBFFDFFFFGGFFFGGG4FFHGHGHHHGHHHHGGHHHHHHHHHGHHHEGGHHGEGHGHFAEEEGGGHFBFFEEGGHGFEECEGGGHGHHHHGEAFF/EFF2GFHHFDHFFFHB2FFBGFBCGHGD/<@DG/FC->DECF<.CCGD0=
@M02034:409:000000000-BFKT7:1:1113:26974:17759 1:N:0:34
AAAGTCGAGGTGCCTAAAGTGGCAACCCAGACTTCTCCTGCGGTTGGTGGTGTAGAGCTTCCTGTAGCCGCATGGCGTTCGTACTTAAATATGGAACTAACCATTCCAATTTTCGCTGTCTCTTATACACATCTCCGAGCCCACGAGACC
+
BBBBBF@ABBBBGGGFGGGGGGGHHHHGGHGGHHHHHHHGHGGGFGAEEGEBFGFFFFHHHHHHHHHHHGGEFGHHGGGGGGGHHHHHHHGHGGHHGHFGHHHHHHGHHGHHHHEGGGGHGHHHGHDHGHHHHHHHGGCGGGGGCDCGGG
@M02034:409:000000000-BFKT7:1:1113:12230:17760 1:N:0:34
GCTCTTAAAGAGGAGAAAGGTCATGGTTGGGGGTGCTTCTAACTTTACTCAGTTCGTTCTCGTCGACAATGGCGGAACTGGCGACGTGACTGTCGCCCCAAGCAACCTGTCTCTTATACACATCTCCGAGCCCACGAGACCGTACTAGAT
+
CCCCCFFFFFFFGGGGGGGGGGHHHFBFEEGGEAFEHHHHHHHHHHHHHHHGGHHFEGHGHFFFGEEEFHHHHGGGGGHHHHGGGGGGHGGHHHGHGGG/AGEGHHHHHHGHFHHGHHFHHHHHGHHG?DGGGHGGCGFFCCDCEHBGHC
@M02034:409:000000000-BFKT7:1:1113:11592:17764 1:N:0:34
GCTCTTAAAGAGGCGAAAGGTCATGGTTAGGCAGGCTTCTAACTTTACTCAGTTCGTTCTCGTCGAC
+
AAAAAD3BBFFFGAEGGGGGBFFHFGBFGH0FAAA/G0F1AEGHHGH1D1EEFGEFEEHAEFFEE/E
@M02034:409:000000000-BFKT7:1:1113:6675:17764 1:N:0:34
AAAGTCGAGGTGCCTAAAGTGGCAACCCAGACTACTGGTTCGGTTGGTGGTGTAGAGCTTCCTGTAGCCGCATGGCGTTCGTACTTAAATATGGAACTAACCATTCCAATTTTCGCTGTCTCTTATACACATCTCCGAGCCCACGAGACC
+
BBBBAFBBBBBBGGGGGFGFGGGHGHHGGHHGHHHHHHHHHGGGGGGGGG?FFFFGHHGHHHHHHHHGHGGCEGHHGGGGGGEHHHHGHGHHHHGFHGBFFGFHHHGHHGHHHHGGGGGHHFGFGHHFBHHFHHHGGF@CGGHG?DGFGF
@M02034:409:000000000-BFKT7:1:1113:15544:17770 1:N:0:34
GCTCTTAAAGAGGAGAAAGGTCATGTGTGGTCGGGCTTCTAACTTTACTCAGTTCGTTCTCGTCGACAATGGCGGAACTGGCGACGTGACTGTCGCCCCAAG
+
ABBBBFFFFFBCCAFGGGGGFGCFGHHBGFFDFFEEEHFGFGFFGHHHGF5BDG5FBFHFGFBEEAE?0FFHFGG/>EFHHHGCCGEDHGGHGHA/EGGG/?
@M02034:409:000000000-BFKT7:1:1113:17547:17772 1:N:0:34
AAAGTCGAGGTGCCTAAAGTGGCAACCCAGACTTCGCAGGCTGTTGGTGGTGTAGAGCTTCCTGTAGCCGCATGGCGTTCGTACTTAAATATGGAACTAACCATTCCAATTTTCGCTGTCTCTTATACACATCTCCGAGCCCACGAGACC
+
A1A>AFAADDAAFGGGGGGGGBFHHFHCFECFHHGGFCEECHFHHBEEECABFBF21FGGHGHFGHHHHGGEEFHHGEEFGEGHHHGEHGBFGFBFGGFHGGHHHHHHHHHGHGEFFEEHFHHHHHBGHHHGHHHFGGGGGFHGGGGGGF
@M02034:409:000000000-BFKT7:1:1113:10163:17772 1:N:0:34
GCTCTTAAAGAGGAGAAAGGTCATGGGGGGTCCGGCTTCTAACTTTACTCAGTTCGTTCTCGTCGACAATGGCGGAACTGGCGACGTGACTGTCGCCCCAAGCAACCTGTCTCTTATACACATCTCCGAGCCCACGAGACCGTACTAGAT
+
BBBBBFFFFFFFGGGCGGGGGGHHHHAECFEGHGGGGGHHHHHHHHHHHHHHHHHFDHHGGGGGDBDDDGGFGDG@?FHHHGGGFGDDEEHHHHGHDGGGDEGFGGGGFFGFFGGGFGGFGGFBFGBD@DFFFFFF-;9AECAEFFBBF;
@M02034:409:000000000-BFKT7:1:1113:8010:17774 1:N:0:34
GCTCTTAAAGAGGAGAAAGGTCATGGTGGGTGGTGCTTCTAACTTTACTCAGTTCGTTCTCGTCGACAATGGCGGAACTGGCGACGTGACTGTCGCCCCAAGCAACCTGTCTCTTATACACATCTCCGAGCCCACGAGACCGTACTAGAT
+
BCCCCFFFFFFFGGGGGGGGGGHHHCAF2AFECGGHHHHHHHHHHHHHHHHHGHHGFHHGHGFFGEGGGHHGHGGGGGHHHGGGGGGGHGHHHHGHGGGFGHGHFHHHGHHHHHHFHFHGHHGGHFFECCCGGHGGCDGGEC<CAEHGE;
@M02034:409:000000000-BFKT7:1:1113:9595:17776 1:N:0:34
GCTCTTAAAGAGGAGAAAGGTCATGGCTGCGACGGCTTCTAACTTTACTCAGTTCGTTCTCGTCGACAATGGCGGAACTGGCGACGTGACTGTCGCCCCAAGCAACCTGTCTCTTATACACATCTCCGAGCCCACGAGACCGTACTAGAT
+
CCCCCFFFFFFFGGGGGGGGGGHHHHHHGGGGGGFEEGHHHHHHHHHHHHFGHHHGEGHGHGFFGEGEGHHHHGGEGGHHHHGGGGGGHGHHHHGHGGGDGHGGHFHHHHHFHHHHHHHHHGHHHHHGCGGGGHGGGGGDGGGHGHHHHG
@M02034:409:000000000-BFKT7:1:1113:3212:17779 1:N:0:34
AAAGTCGAGGTGCCTAAAGTGGCAACCCAGACTCAGAATCAGGTTGGTGGTGTAGAGCTTCCTGTAGCCGCATGGCGTTCGTACTTAAATATGGAACTAACCATTCCAATTTTCGCTGTCTCTTATACACATCTCCGAGCCCACGAGACC
+
BCCCBFBBCCABGGGGGGGGGGGHHHHGGHHGHHHHHHHHHHHHHHGGGGFFGHHHHHHHHHHHHHHHHGGGGGHHGFGGGGHHHHHHHHHHHHGHHHHGHHHHHHHHHGHHHHGGGGGHHHHHHHHHHFFHHHHHGCGCGGHGGGGGGG
@M02034:409:000000000-BFKT7:1:1113:27472:17781 1:N:0:34
AAAGTCGAGGTGCCTAAAGTGGCAACCCAGACTAATGATCATGTTGGTGGTGTAGAGCTTCCTGTAGCCGCATGGCGTTCGTACTTAAATATGGAACTAACCATTCCAATTTTCGCTGTCTCTTAACACATCTCCGAGCCCACGAGACCG
+
CCCCCFBCCCAAGGGGGGGGGGGHHHHGGHHGHHHHHHHHGHHHHHFGGGEFFGHHHHHHHHHHHHHHHGGEGGHHGGGGGGHHHHHHHHHHHHHHGHHGHHHHHHHHHHHHHHGGGGGHHHHHHGGHHGHHHHHGCGGGGHGGGGGGG@
@M02034:409:000000000-BFKT7:1:1113:6671:17787 1:N:0:34
AAAGTCGAGGTGCCTAAAGTGGCAACCCAGACTACTGGTTCGGTTGGTGGTGTAGAGCTTCCTGTAGCCGCATGGCGTTCGTACTTAAATATGGAACTAACCATTCCAATTTTCGCTGTCTCTTATACACATCTCCGAGCCCACGAGACC
+
BBBBBDABDBABGGGGGFGGFGGHHHHGGHAFHGHHHHHFG?EGEE0B1AEFF3F55FFHGHHHHHHHHGF>EEHCEEFGGFGHHGBFFGFHHHBFFHEHFCDGGFHEFGFHF4EDGAAGBFHF3F3DGFHBGHHFG/CFFGHG//<ADA
@M02034:409:000000000-BFKT7:1:1113:21142:17787 1:N:0:34
AAAGTCGAGGTGCCTAAAGTGGCAACCCAGACTACTAATCAGGTTGGTGGTGTAGAGCTTCCTGTAGCCGCATGGCGTTCGTACTTAAATATGGAACTAACCATTCCAATTTTCGCTGTCTCTTATACACATCTCCGAGCCCACGAGACC
+
CCCCCFBBCCBCGGGGGGGGGGGHHHHGGHGGHHGHHHHHHHHHHHGGGGEBFFHGHHHHHHHHHHHHHGGEEFHGFFGGGGHHHHHHHHHHHHFHHGFHHHGHHHHHHHHHHHGGGGGHHFHHHHHFHHGHHHFFGFGGGGHGGCFGGG
@M02034:409:000000000-BFKT7:1:1113:5947:17790 1:N:0:34
AAAGTCGAGGTGCCTAAAGTGGCAACCCAGACTGAGTGTAAGGTTGGTGGTGTAGAGCTTCCTGTAGCCGCATGGCGTTCGTACTTAAATATGGAACTAACCATTCCAATTTTCGCTGTCTCTTATACACATCTCCGAGCCCACGAGACC
+
A1AAAFAADDAAGGGB1BGGGGAHHGFFFHHGHHCGDDE2FGBDFG/FEF/FGHFFHHHHFHHHHHHHHGGGFGHHGFGGGGEHFHHFHHGHHFEFFGGFHAHHHHFHHHHHHHGFGGEFF2GHFHGGDGDFFGFGGCC?CGFFCCCFGC
@M02034:409:000000000-BFKT7:1:1113:21165:17791 1:N:0:34
GCTCTTAAAGAGGAGAAAGGTCATGCCTCCTTCGGCTTCTAACTTTACTCAGTTCGTTCTCGTCGACAATGGCGGAACTGGCGACGTGACTGTCGCCCCAAGCAACCTGTCTCTTATACACATCTCCGAGCCCACGAGACCGTACTAGAT
+
BBBBBFFFFFFFGGGGGGGGGGHHFHHHHHHHHFEGGGHGGFFFGHHHHHGFGGFFAGHGHFFEEAEEEGFFGGGCEGGHHHFC?FEEGEGHHBFCEGGGCHAFGGHHGDGHHHHGHHFDF222FGFDCCDGEAFC<@.<F@CGGEFFE=
@M02034:409:000000000-BFKT7:1:1113:10161:17792 1:N:0:34
GCTCTTAAAGAGGAGAAAGGTCATGGGTGGTCCTGCTTCTAACTTTACTCAGTTCGTTCTCGTCGACAATGGCGGAACTGGCGACGTGACTGTCGCCCCAAGCAACCTGTCTCTTATACACATCTCCGAGCCCACGAGACGGT
+
BBBBBFFFFFFFGGGGGGGGGGHHHHA4BEA333FFGHHHHFHHHHHHHHBFGGFGGHHGHGGGGEGEFHHHHGGGGGHHHFGGGGGGHGHFDGGGGGG?<GGBGHHH0GFHHHHBH2FGHEGHHFFE<CCGGAFC-@CG.A<
@M02034:409:000000000-BFKT7:1:1113:16552:17792 1:N:0:34
GCTCTTAAAGAGGAGAAAGGTCATGCTGCATAGGGCTTCTAACTTTACTCAGTTCGTTCTCGTCGACAATGGCGGAACTGGCGACGTGACTGTCGCCCCAAGCAACCTGTCTCTTATACACATCTCCGAGCCCACGAGACCGTACTAGAT
+
BCCDCFFFFFFFGGGGGGGGGGHHHHHHHHHHHHGHHHHHHHHHHHHHHHGGGHHFFHHGHFFFGFGEEHGHHGGGGGHHHGGGGGGGHGHHHHGGGGGGGHGHHHHGHHGHHHHFHHHFHGHHHGGGGGGGGHGFGGGGGGDHGHGHH=
@M02034:409:000000000-BFKT7:1:1113:10792:17793 1:N:0:34
AAAGTCGAGGTGCCTAAAGTGGCAACCCAGACTACGAGGGGTGTTGGTGGTGTAGAGCTTCCTGTAGCCGCATGGCGTTCGTACTTAAATATGGAACTAACCATTCCAATTTTCGCTGTCTTTATACACATCTCCGAGCCCACGAGACCG
+
CCCCCFCCCCCCGGGGGGGGGGGHHHHGGHHGHHHGEFGGGEGGGHHGGGEBFFHHHHHHHHHHHHHHHGGEFGHHGGGGFFHHHHHHHHHHHHHHHHHHHHHHHHGHHHHHHHGGGGGHHHHHHHGHGHHHHHHGGGGGGHGGGGGGGE
@M02034:409:000000000-BFKT7:1:1113:20247:17793 1:N:0:34
AAAGTCGAGGTGCCTAAAGTGGCAACCCAGACTAATAAGAATGTTGGTGGTGTAGAGCTTCCTGTAGCCGCATGGCGTTCGTACTTAAATATGGAACTAACCATTCCAATTTTCGCTGTCTCTTATACACATCTCCGAGCCCACGAGACC
+
BBBBBFBABDABGGGGCFFGGGGHHHHGGHHGHGDGHBFHHHGGHGEGGEABFGHHHHHHHHHGHHHGHGGEEGHHGGGGGGHHHHHHHHHHHHFGHHHHHHHHGHHHHGHHHHGGGGGFHGHHGHHGHHHHHHHHGGGCGGEGGGFDGF
@M02034:409:000000000-BFKT7:1:1113:26363:17793 1:N:0:34
GCTCTTAAAGAGGAGAAAGGTCATGGGTGCTTCGGCTTCTAACTTTACTCAGTTCGTTCTCGTCGACAATGGCGGAACTGGCGACGTGACTGTCGCCCCAAGCAACCTGTCTCTTATACACATCTCCGAGCCCACGAGACCGTACTAGAT
+
BBBBBFFFFFFFGFECFGGGGGBFGHAFEGHHHG??2EGHHHHHHHHHGH5BAFFFBGHGHFBAE0E10GGHFFG?/EGHHGEEEEEEFFHHHGGAFG@F/FE?F0BGHHHHHHHGHHHHHHGFGFGGDGGGGHGGCGGGGCEHGHHHHD
@M02034:409:000000000-BFKT7:1:1113:2476:17793 1:N:0:34
GCTCTTAAAGAGGAGAAAGGTCATGAGGAATAATGCTTCTAACTTTACTCAGTTCGTTCTCGTCGACAATGGCGGAACTGGCGACGTGACTGTCGCCCCAAGCAACCTGTCTCTTATACACATCTCCGAGCCCACGAGACCGTACTAGAT
+
BBBBBFFFFFFFGGGGGGGGGGHGHDA4E4FGHFAGGHHHHHBFGFFHHH5FFGFFEHGGGFFEGEGEFHGFCEG>EEHFHAE>EEEFEFGHEGF?FDGGDFEGGHHFGHCFGGHHHF3FGHFCGFHGCC?<FEGDA@.CFC.<AABDG<
@M02034:409:000000000-BFKT7:1:1113:2581:17796 1:N:0:34
AAAGTCGAGGTGCCTAAAGTGGCAACCCAGACTGCTACTCATGTTGGTGGTGTAGAGCTTCCTGTAGCCGCATGGCGTTCGTACTTAAATATGGAACTAACCATTCCAATTTTCGCTGTCTCTTATACACATCTCCGAGCCCACGAGACC
+
ABBCAFABCCBBGGGGGGGGGGGHHEGEGHGGHHGFGDGFFHHFGF2A2EEABAGAGFHHBGGHHGHGDEG?EGF1EEEBE>B1FGFGHFFFGF33FGEF3?3FH4B?FGGHH4E/EEEBE4FHFFFFBCFGHHBGC<C?@F?ECCCDEF
@M02034:409:000000000-BFKT7:1:1113:23451:17800 1:N:0:34
AAAGTCGAGGTGCCTAAAGTGGCAACCCAGACTAATAAGGCGGTTGGTGGTGTAGAGCTTCCTGTAGCCGCATGGCGTTCGTACTTAAATATGGAACTAACCATTCCAATTTTCGCTGTCTCTTATACACATCTCCGAGCCCACGAGACC
+
ABCCAFABCCBCGGGGGGGGGGGHHHHGGHHGHHHHHHHHHGGAEGG1FE1FBFGFHFHHHHHFHGHGFGGEEGHGGGGFFEGHHHFFFHHHHHFFHHFGGHHHHGGGHGHHHGFDGGAFHFHHGHHDBCFHFHFGC/@?CFFEGGGGCG
@M02034:409:000000000-BFKT7:1:1113:13853:17800 1:N:0:34
GCTCTTAAAGAGGAGAAAGGTCATGTGTTCTTCTGCTTCTAACTTTACTCAGTTCGTTCTCGTCGACAATGGCGGAACTGGCGACGTGACTGTCGCCCCAAGCAACCTGTCTCTTATACACATCTCCGAGCCCACGAGACCGTACTAGAT
+
CCCCCFFFFFFFGGFGGGGGGGHHHHHHHHHHHHHHHHHHHHHHHHHHHHFGGGHFEGHGHGFEGEGEGHHHHGGEEGHHHHGGGGGFHGHHHHGGGGGEEHEGGGHHGGHHHHHHHEHGHHHGHHGGFGGGGFFGFGGGGGGHGHBDDG
@M02034:409:000000000-BFKT7:1:1113:14118:17800 1:N:0:34
GCTCTTAAAGAGGAGAAAGGTCATGGAGAATAGGGCTTCTAACTTTACTCAGTTCGTTCTCGTCGACAATGGCGGAACTGGCGACGTGACTGTCGCCCCAAGCAACCTGTCTCTTATACACATCTCCGAGCCCACGAGACCGTACTAGAT
+
CCCCCFFFFFDFGGFGGGGGGGHHHHHHHHHHHHHHHHHHHHHHHHHHHHGFFHGFEGHGHFBEEEFECHHHHGGEGGHHHHGEGEEGHFHHHHGGEGGGGHFFHHHHHHHHHHHHHHHGHGGGHHHGCDGGGHGGCCEEFDEHGHFFG=
@M02034:409:000000000-BFKT7:1:1113:17729:17803 1:N:0:34
GCTCTTAAAGAGGAGAAAGGTCATGACGATTCGTGCTTCTAACTTTACTCAGTTCGTTCTCGTCGACAATGGCGGAACTGGCGACGTGACTGTCGCCCCAAGCAACCTGTCTCTTATACACATCTCCGAGCCCACGAGACCGTACTAGAT
+
CCCCCFFFFFFFGGGGGGGGGGHHHHHGGGHHGHGGGHHHHHHHHHHHHHGFGHHGFHHGHFFEGGGGGHHHHGGGGGHHHGGGGGGGHGHHHHGGFGGGGHGFGHHHHHHHHHHHHHHHHGHGHHHGGCGGGEFGGGGCFGEHGHHHHG
@M02034:409:000000000-BFKT7:1:1113:12682:17808 1:N:0:34
GCTCTTAAAGAGGAGAAAGGTCATGGGGGGTAGGGCTTCTAACTTTACTCAGTTCGTTCTCGTCGACAATGGCGGAACTGGCGACGTGACTGTCGCCCCAAGCAACCTGTCTCTTATACACATCTCCGAGCCCACGAGACCGTACTAGAT
+
AABBBFFFFFFFCGCGGGGGGGFFHHGGEG/>FFFGHFFFGHBFGHHHHH3FFGGFAGFGHGF/B/CBBGFHHGGCF?GHEGC<DG?DHGFFGHEADGCA;A./;ACFFFGGGGGGGGGFGGFGGGFG-;DFFFEFAAF?ABDEFEB/B;
@M02034:409:000000000-BFKT7:1:1113:22249:17811 1:N:0:34
GCTCTTAAAGAGGAGAAAGGTCATGACTCAGCCTGCTTCTAACTTTACTCAGTTCGTTCTCGTCGACAATGGCGGAACTGGCGACGTGACTGTCGCCCCAAGCAACCTGTCTCTTATACACATCTCCGAGCCCACGAGACCG
+
CCCCCFFFFFFFGGGGGGGGGGHHHHGFDFHCG4GHHHHHHHHHHHHHHHHHGHHFBGHGHGFEGGGGGHHHHGGGGGHHHGGGGGEGHGHHHHGGGGGGGHGHHHHHHHHHHHHHHHHGHHHHHHHGGGGGG/FC@F.>.A
@M02034:409:000000000-BFKT7:1:1113:3980:17812 1:N:0:34
AAAGTCGAGGTGCCTAAAGTGGCAACCCAGACTACTAAGACGGTTGGTGGTGTAGAGCTTCCTGTAGCCGCATGGCGTTCGTACTTAAATATGGAACTAACCATTCCAATTTTCGCTGTCTCTTATACACATCTCCGAGCCCACGAGACC
+
CCCCCFCBBCABGGGGGGGGGGGHHHHGDHDGHHHHGHHHHGGGGGFGFGBBFFGHHHHHHHHHHHHHHGGGGGHHGGGGGFHHHHHFHHGGHHFHHHHFHHHHHHHGFHHHHHGGGGGHHHHHGHHHFHGHHHHHGCCBGGHGFGGGGG
@M02034:409:000000000-BFKT7:1:1113:28622:17813 1:N:0:34
GCTCTTAAAGAGGAGAAAGGTCATGCGGCGTGGTGCTTCTAACTTTACTCAGTTCGTTCTCGTCGACAATGGCGGAACTGGCGACGTGACTGTCGCCCCAAGCAACCTGTCTCTTATACACATCTCCGAGCCCACGAGACCGT
+
CCCCCFFFFFFFGGGGGGGGGGHHHE2AE2FE2FFHHHHHHHHHHHHHHHHGHHHFEGHGHGFEFGGGGHHHHGGGGGHHHHGGGGGGHGHHHHGHGGGGGGEGGGGHHHHHHHHHHHHHHHHHHHHG<CGGGHGGGDDDG-:
@M02034:409:000000000-BFKT7:1:1113:10807:17813 1:N:0:34
GCTCTTAAAGAGGAGAAAGGTCATGAGTCCTAAGGCTTCTAACTTTACTCAGTTCGTTCTCGTCGACAATGGCGGAACTGGCGACGTGACTGTCGCCCCAAGCAACCTGTCTCTTATACACATCTCCGAGCCCACGAGACCGTACTAGAT
+
CCDDDFFFFFFFGGGGGGGFGGGHHHHHHHHHHHHHHHHHHHHHHHHHHHGFFGHFEGHGIFBEEEEEGHHHHGGGGGHHHHGGGGEFHGHHHHGHGGGGGGFGGGHGHHHHHHHFHHHHHGHHGHGGFBGGGFGGGGGFGGDHGHHHG=
@M02034:409:000000000-BFKT7:1:1113:28313:17816 1:N:0:34
GCTCTTAAAGAGGAGAAAGGTCATGTCTTCTAATGCTTCTAACTTTACTCAGTTCGTTCTCGTCGACAATGGCGGAACTGGCGACGTGACTGTCGCCCCAAGCAACCTGTCTCTTATACACATCTCCGAGCCCACGAGACCGTACTAGAT
+
CCCCCFFFFFFFGGGGGGGGGGHHHHHHFHHHHHHHHHHHHHHHHHHHHHGFDGGFBGHGHFBEFCEEEHGHGGGGGGHHHHGG?E>EHGHHHHGFGFFGGHAGHHHHHGHHHHHHHHHGHHHHHGHG/BDCGGGGCAEEF@CE?AGFF=
@M02034:409:000000000-BFKT7:1:1113:3382:17820 1:N:0:34
GCTCTTAAAGAGGAGAAAGGTCATGGCTGAGCGTGCTTCTAACTTTACTCAGTTCGTTCTCGTCGACAATGGCGGAACTGGCGACGTGACTGTCGCCCCAAGCAACCTGTCTCTTATACACATCTCCGAGCCCACGAGACCGTACTAGA
+
ABABBDFFFFFFEAEGGGGGFGHGA44B2B4F?E2EEEEHFE3G5DEFGB5C5D5AEGHFBAFDG?E?EGBF2EEE?/FFFAEEEE>/EEHHE3F/E?EAA/F0CGHBCGFDDDG1FDDBG1FF>1F/A@CCFGG-<@<EG?.C?CDGH
@M02034:409:000000000-BFKT7:1:1113:9364:17821 1:N:0:34
GCTCTTAAAGAGGAGAAAGGTCATGATGAGGGGTGCTTCTAACTTTACTCAGTTCGTTCTCGTCGACAATGGCGGAACTGGCGACGTGACTGTCGCCCCAAGCAACCTGTCTCTTATACACATCTCCGAGCCCACGAGACCGTACTAGAT
+
AAAAA1DFFFFFGGAEGGGGGGFGFFFFHHBECAEEHHFHHFFGGHHGHHBBDFFFBFHGFFAAEEE/@GHHGGG?EEHHGHGE@EGEHGHFGGGAEGGG?GFBFBGHHHHHHHHHHHHHHHHHHHHGCGGGGHGG<CAEE?AGA.DFH;
@M02034:409:000000000-BFKT7:1:1113:19147:17833 1:N:0:34
AAAGTCGAGGTGCCTAAAGTGGCAACCCAGACTGGGTGTGGGGTTGGTGGTGTAGAGCTTCCTGTAGCCGCATGGCGTTCGTACTTAAATATGGAACTAACCATTCCAATTTTCGCTGTCTCTTATACACATCTCCGAGCCCACGAGACC
+
CBBCCFCBCCAAGGGGGGGGGGGHHHHGGHHGHHHHGGFEFFGGGGGGGGEBGGHHHHHHHHHHHHHHHGGGGGHHGGGGGEHHHHGGHHGHHGGHFHHHHHHHHHHHHHHHHHGGGGGHHGHHGHFHHHHGHHHHGGGGGGHGGGGGGE
@M02034:409:000000000-BFKT7:1:1113:26473:17834 1:N:0:34
GCTCTTAAAGAGGAGAAAGGTCATGGTGTTTCGTGCTTCTAACTTTACTCAGTTCGTTCTCGTCGACAATGGCGGAACTGGCGACGTGACTGTCGCCCCAAGCAACCTGTCTCTTATACACATCTCCGAGCCCACGAGACCGTACTAGAT
+
BCCCCFFFFFDFGGGGGGGGGGHHHHGGFGHHGHGGGHHHHHHHHHHHHHGGGHHFEGHGHGFEGGGEGHHHHGGEGGHHHHGGGGGGHGHHHHGHGGGGGGGHHHHHGHHHHHHHHHHHHHHHHHHGCFGGGGGGGGGGGGGHGHHGGG
@M02034:409:000000000-BFKT7:1:1113:3448:17837 1:N:0:34
GCTCTTAAAGAGGAGAAAGGTCATGGTTCATCCTGCTTCTAACTTTACTCAGTTCGTTCTCGTCGACAATGGCGGAACTGGCGACGTGACTGTCGCCCCAAGCAACCTGTCTCTTATACACATCTCCGAGCCCACGAGACCGTACTAGAT
+
BBBBBFFFFFFFGGGGGFGGGGHHHHFGHHFHHHHHFFFGFHGHGGHHHHFFDGFFBFHGHFBEEEGECHHHGGG?EGHHHHFGGG/EFGHHGHGEGGGGFHFBFCGGHGHHGHHGHHHHGHHHHHFDCFCGGEFCCGGGFCEC.CHHHD
@M02034:409:000000000-BFKT7:1:1113:27493:17839 1:N:0:34
AAAGTCGAGGTGCCTAAAGTGGCAACCCAGACTAAGAATGATGTTGGTGGTGTAGAGCTTCCTGTAGCCGCATGGCGTTCGTACTTAAATATGGAACTAACCATTCCAATTTTCGCTGTCTCTTATACACATCTCCGAGCCCACGAGACC
+
CCCCCFCCCCBCGGGGGGGGGGGHHHHGGHHGHHHHHHHHHHHHHHHGGGEFFGHGHHHHHHHHHGHHHGGFGGHHGGGGGGHHHHHHHHHHHHFFHHHHHHHHGHHHHHHHHHGGGGGHHHHHHHHGFCFHHHHHFCGGGGHGGGGGGG
@M02034:409:000000000-BFKT7:1:1113:3430:17841 1:N:0:34
GCTCTTAAAGAGGAGAAAGGTCATGGTTCATCCTGCTTCTAACTTTACTCAGTTCGTTCTCGTCGACAATGGCGGAACTGGCGACGTGACTGTCGCCCCAAGCAACCTGTCTCTTATACACATCTCCGAGCCCACGAGAACGTACTAGA
+
CCCBCFFFFFFFGGGGGGGGDGFHFBBGBGDG4GHGHGHHHGGHHHHFHBGGFGHFBGEGFFAAFEEGCHGHAEE@CEFGHGEGCE>EGFFGHHF/?EEEAG?FGCBBFGBH3HHBHHF3GGGFH2FD@C<C/<?><>C.<><FCFDFF
@M02034:409:000000000-BFKT7:1:1113:28383:17845 1:N:0:34
GCTCTTAAAGAGGAGAAAGGTCATGTTGGATAGGGCTTCTAACTTTACTCAGTTCGTTCTCGTCGACAATGGCGGAACTGGCGACGTGACTGTCGCCCCAAGCAACCTGTCTCTTATACACATCTCCGAGCCCACGAGACCGTACTAGAT
+
BBBBBFFFFFBFCFGGGGGGGGBFFFEFFGEFHHHGHGGHGHHGHHHHGFBBBFAFBFHGHFBAFCFA?GGHFEG0EEFHHHGGFGEEHGHHHHFCFGGGAF/2BCGHGHGHFHHBGFHGFGGHHGHGBDGGGHGG@DGGFCCEGEFHHD
@M02034:409:000000000-BFKT7:1:1113:9237:17847 1:N:0:34
AAAGTCGAGGTGCCTAAAGTGGCAACCCAGACTCAGACTCCGGTTAGTGGTGTAGAGCTTCCTGTAGCCGCATGGCGTTCGTACTTAAATATGGAACTAACCATTCCAATTTTCGCTGTCTCTTATACACATCTCCGAGCCCACGAGACC
+
ABAABF3ABBBBGGGFGGGGGGGHHHHGGHHGHHGHHHHGHGGEDE2FFFHFHFHHHGGHBCGHFFHGHGE>FEHG?FCFGFEEGHH3GHHHHHHEEGHHHF3BGHFGBGHHHHGGGEEFFFGGHHHDGBGHHGFDD//?C/<CDG?EAC
@M02034:409:000000000-BFKT7:1:1113:10485:17851 1:N:0:34
AAAGTCGAGGTGCCTAAAGTGGCAACCCAGACTCATACGACGGTTGGTGGTGTAGAGCTTCCTGTAGCCGCATGGCGTTCGTACTTAAATATGGAACTAACCATTCCAATTTTCGCTGTCTCTTATACACATCTCCGAGCCCACGAGACC
+
BBCCBFBBCDBBGGGGGGGFGGGHHHHGGHHGHGHHHHHGGGGGGGGFGGEFGFHHHHHHHHHHHHHFHFGEFGGGFFGGGFHHHHHHHHHHHHHGGHHHHHFHHHGGHHHHHHGGGGGHHHHHHHHHGHHHHHGEGGGGGGHGGGGGDF
@M02034:409:000000000-BFKT7:1:1113:15112:17856 1:N:0:34
AAAGTCGAGGTGCCTAAAGTGGCAACCCAGACTGAGACTAAGGTTGGTGGTGTAGAGCTTCCTGTAGCCGCATGGCGTTCGTACTTAAATATGGAACTAACCATTCCAATTTTCGCTGTCTCTTATACACATCTCCGAGCCCACGAGACC
+
BBBCBFCBCCBBGGGGGGGGGGGHHHHGGHHGHHFGGHHHFHHGHHGGFGEFB3GFHHHHFHHHHGHFFEGEEFFEEEGGGFFHFHHHHHHFGHBDFHFHFCDGBFGFGGHHHHGGGGFHHHHHFFHGHGHHHHHBD?FGCEFGGGGGG?
@M02034:409:000000000-BFKT7:1:1113:15143:17858 1:N:0:34
GCTCTTAAAGAGGAGAAAGGTCATGGGGAATGGGGCTTCTAACTTTACTCAGTTCGTTCTCGTCGACAATGGCGGAACTGGCGACGTGACTGTCGCCCCAAGCAACCTGTCTCTTATACACATCTCCGAGCCCACAGACGTAGAGGAAT
+
ABBBBFFFFFFFGGGGFGGGGGGHHHHGGGHFHFGGCHFEHDGGHHGHFFFBGGFFEFFFHGGEFGAEEGDEFFGE@EGGHEEEEE>EHEFGGGFEGGGGCC/FHHHHGGFH2@G2FGF2FFG2>>G?@@@CFCFAFHC<>CCEHE.GC
@M02034:409:000000000-BFKT7:1:1113:2299:17858 1:N:0:34
GCTCTTAAAGAGGAGAAAGGTCATGACGCGTGGTGCTTCTAACTTTACTCAGTTCGTTCTCGTCGACAATGGCGGAACTGGCGACGTGACTGTCGCCCCAAGCAACCTGTCTCTTATACACATCTCCGAGCCCACGAGACCGTACTCGAT
+
CCCCCFFFFFFFGGGGGGGGGGHHHFBFGGEAEFGGHHHHHHHHHHHHHHHHGHHFEHHGHGGGGGGGGHHHGGGGGGHHHHGGGGGGHGHHHHGEGGGFGHGHHHHHHHHHHHHHHHHFHHHHHHHG@FGGGHGG?CGFGGE.:C0CG:
@M02034:409:000000000-BFKT7:1:1113:9229:17863 1:N:0:34
AAAGTCGAGGTGCCTAAAGTGGCAACCCAGACTCAGACTCCGGTTAGTGGTGTAGAGCTTCCTGTAGCCGCATGGCGTTCGTACTTAAATATGGAACTAACCATTCCAATTTTCGCTGTCTCTTATACACATCTCCGAGCCCACGAGACC
+
BBCCBFCCCCABGGGGGGGGGGGHHHHGGHHGHHHHHHHHHGGGGGHHHHFBFGHHHHHHHHHHHHHHHGGFFGHHGEGGEFGHHHHHHHHHHHHHGHGGHHHHHHGHHHHHHGGGGGGHHHHHHHGHGHHHHHHHGFGGDGHGGGGGGG
@M02034:409:000000000-BFKT7:1:1113:18892:17864 1:N:0:34
GAAAGTCGAGGTGCCTAAAGTGGCAACCCAGACTACGAAGAATGTTGGTGGTGTAGAGCTTCCTGTAGCCGCATGGCGTTCGTACTTAAATATGGAACTAACCATTCCAATTTTCGCTGTCTCTTATACACATCTCCGAGCCCACGAGAC
+
BABABFFBCCCAGGGGGGGGGGHGHHHHGGGHGHHGEGFEGFHGGGHHEFGGFBFFBDFGHHHHHGFGHGEECGGHGGGGGF>GHHHGHGHHHHHEBFGHHHHGHHHHHHGHFGHGGGGGFFHHHHHHHHHHHFHHHGGGFGGHGGGGDD
@M02034:409:000000000-BFKT7:1:1113:23909:17868 1:N:0:34
AAAGTCGAGGTGCCTAAAGTGGCAACCCAGACTAATACTCAGGTTGGTGGTGTAGAGCTTCCTGTAGCCGCATGGCGTTCGTACTTAAATATGGAACTAACCATTCCAATTTTCGCTGTCTCTTATACACATCTCCGAGCCCACGAGACC
+
B@BBABAABB>AGGF5FDGEGFGHHHHGGHHGHHFG5FHHHFFFGHCGGGEFABGHFFHHHHHHFHHBFEGEFFHFGFGGGEGHHHFEHHGHHHHGFHFBHH3FGGHEHHHHHDFEGGGHHGHHGHFG3FGGHHBGGCFFGGHGG/<?E?
@M02034:409:000000000-BFKT7:1:1113:7258:17871 1:N:0:34
AAAGTCGAGGTGCCTAAAGTGGCAACCCAGACTCAGCCTACGGTTGGTGGTGTAGAGCTTCCTGTAGCCGCATGGCGTTCGTACTTAAATATGGAACTAACCATTCCAATTTTCGCTGTCTCTTATACACATCTCCGAGCCCACGAGACC
+
BBCCAFBCCCCBGGGGGGGGGGGHHHHGGHHGHHHHHHHHHGGHGGEFGGEFBFHHHHHHHHHHHHHHHGGEGGHHGGGGGGHHHHHHHHHHHHHHHHHGHHHHHHHGHHHHHHGGGGGHHHHHHHGHGHHHHHHGGGGGGGHGGGGGGF
@M02034:409:000000000-BFKT7:1:1113:13298:17871 1:N:0:34
GCTCTTAAAGAGGAGAAAGGTCATGGGTGCGAAGGCTTCTAACTTTACTCA
+
CCCCCFFFFFFFGGGGGGGGGGHHHCAGEFEEG222FEGH5A3D5555D55
@M02034:409:000000000-BFKT7:1:1113:7113:17875 1:N:0:34
AAAGTCGAGGTGCCTAAAGTGGCAACCCAGACTAGGGATGGTGTTGGTGGTGTAGAGCTTCCTGTAGCCGCATGGTG
+
CCCCCFCCCCBAGGGGGGGGGGGGHHHGGHEFHGCGH3FFE3BFEH2A11AAB3D5F5FGEFHFFFHBFEF0FE155
@M02034:409:000000000-BFKT7:1:1113:27974:17876 1:N:0:34
GCTCTTAAAGAGGAGAAAGGTCATGAATGTTCGTGCTTCTAACTTTACTCAGTTCGTTCTCGTCGACAATGGCGGAACTGGCGACGTGACTGTCGCCCCAAGCAACCTGTCTCTTATACACATCTCCGAGCCCACGAGACCGTACTAGAT
+
CCCDCFFFFFFFGGGGGGGGGGHHHHHHHFHHGGGGGHHHHHHHHHHHHHGHGHGFEGHGHFBEFEGGGHGHHGGGGGHHHGGGGGEGHGHHHHGHGGGFGHFHGHHHHHHHHHHHHHHHHHHHHHGGCGGGGHGG?<DGGGDHGHHG0=
@M02034:409:000000000-BFKT7:1:1113:9270:17877 1:N:0:34
GCTCTTAAAGAGGAGAAAGGTCATGACTTCTGCTGCTTCTAACTTTACTCAGTTCGTTCTCGTCGACAATGGCGGAACTGGCGACGTGACTGTCGCCCCAAGCAACCTGTCTCTTATACACATCTCCGAGCCCACGAGACCGTACTAGAT
+
BCCCCFFFFFFFGGGGGGGGGGHHHDHHGHHGHHGGGHHHGBFHHFGFGFDFFGEFGEGGFGGGGCGEEGGFEEG0EEFFHFGEGGEEGFHHHFFAEFG//?FCHHHGCFFFFBH3FDFDHBFGHFGA</DCC/C@C@ADEGDHGGHB<<
@M02034:409:000000000-BFKT7:1:1113:21611:17882 1:N:0:34
AAAGTCGAGGTGCCTAAAGTGGCAACCCAGACTTCGGCGCCGGTTGGTGGTGTAGAGCTTCCTGTAGCCGCATGGCGTTCGTACTTAAATATGGAACTAACCATTCCAATTTTCGCTGTCTCTTATACACATCTCCGAGCCCACGAGACC
+
BCCBAFAABCAAGGGGGGGGGGGHHHHGGHHGHHFFGGGGEGGGGGGGEGE?B@GGHHHHHHHHHHHHHGGEEFHFGGGGGGCHHHHGHHGDFGDEGHHHGHEGHHHFHGHHHHGGGGAGFFHHHHBGFGFHHEFGGGCCCAFFGGGGGG
@M02034:409:000000000-BFKT7:1:1113:22212:17886 1:N:0:34
AAAGTCGAGGTGCCTAAAGTGGCAACCCAGACTCGTGATCCGGTTGGTGGTGTAGAGCTTCCTGTAGCCGCATGGCGTTCGTACTTAAATATGGAACTAACCATTCCATTTTCGCTGCTCTTATACACATCTCCGAGCCCACGAGACCGT
+
BBBBBFBBBBABGGGGGGGGGGGHHHHGGHHGHHGHHHHHHHGGGGGGGGGFFFGGHHHHHHHHHHHFHGGEGGHGGEGGGEGHHHHHHHHHHHHHFHHHHHGHHHHGHHHHHGGGGGHHHHHHFHFFHHHHHGG?C?DGEGGGGGGGGC
@M02034:409:000000000-BFKT7:1:1113:13469:17887 1:N:0:34
GCTCTTAAAGAGGAGAAAGGTCATGGGGGGTAATGCTTCTAACTTTACTCAGTTCGTTCTCGTCGACAATGGCGGAACTGGCGACGTGACTGTCGCCCCAAGCAA
+
AABBBFFFFFBFGCEGGGGGGG4DFGEAEG/?GGFFHHHGHFHGHHHGG33B?F?F?FHGDF?<C<D?@GFHFCG--AGGHHGCCD<ACFGCC0C.DGCG?E./9
@M02034:409:000000000-BFKT7:1:1113:23611:17889 1:N:0:34
AAAGTCGAGGTGCCTAAAGTGGCAACCCAGACTTCGCCTCAGGTTGGTGGTGTAGAGCTTCCTGTAGCCGCATGGCGTTCGTACTTAAATATGGAACTAACCATTCCAATTTTCGCTGTCTCTTATACACATCTCCGAGCCCACGAGACC
+
BBBBBFABBBBBGGGGGGGGGGGHHHHFFHDFHHHGGEE2C3BDEG2AC?EB1BBEBAFG5GHFGDDBBFG>EEF1EEEFFEFHAFFEEHHBG33BBGFGCC3GFFF?FGHHH4?EFE?FBFGHHH3B3BFGFGHGFCCCGGEGC?@EEA
@M02034:409:000000000-BFKT7:1:1113:2840:17892 1:N:0:34
GCTCTTAAAGAGGAGAAAGGTCATGGGGATGCGTGCTTCTAACTTTACTCAGTTCGTTCTCGTCGACAATGGCGGAACTGGCGACGTGACTGTCGCCCCAAGCAACCTGTCTCTTATACACATCTCCGAGCCCACGAGACCGTACTAGAT
+
ABAABDFFFFFFCCEGGGGGGG4DEFCEFGFGEGGEGFHHHHFGHHHHGHABDFFFBFHEFFBAFEEEEFFGBEEE@EHGGHGGEGEEEGHHFHGHGGGFDGECCGHHHHHHGHHHHHHGHHHGHGHGGGGGGEGG-CDDGGDHGHHHH=
@M02034:409:000000000-BFKT7:1:1113:27643:17895 1:N:0:34
GCTCTTAAAGAGGAGAAAGGTCATGGAGAGGAGTGCTTCTAACTTTACTCAGTTCGTTCTCGTCGACAATGGCGGAACTGGCGACGTGACTGTCGCCCCAAGCAACCTGTCTCTTATACACATCTCCGAGCCCACGAGACCGTACTAGAT
+
CCCCCFFFFFFFGGGGGGGGGGGHHHGHHGGHGHHHHHHHHHHHHHHHHHHGGHHFEHHGHGFGGGGGGHHHHGGGGGHHHHGGGGFGHGGHHHGHGGGGGGFGGGHHHFHHHHHHGHFFHHHHHHHGGGGGGHGFCGGGGGGHGHHHHF
@M02034:409:000000000-BFKT7:1:1113:28016:17898 1:N:0:34
GCTCTTAAAGAGGAGAAAGGTCATGGGGGTGCGGGCTTCTAACTTTACTCAGTTCGTTCTCGTCGACAATGGCGGAACTGGCGACGTGACTGTCGCCCCAAGCAACCTGTCTCTTATACACATCTCCGAGCCCACGAGACCGTACTAGAT
+
AABBBFFFFFFFGGGGGGGGGGHHFGDFGAAEC?EEGHHHGHDGHGBFHH5BBFG?1?1FGB1BE@EEGHGHBEEEEEFFGAEEEGCFHFFHFHFCDDC/<???<0FGCGCGGHHGHHFHBDFFFFFD-@@CF.EC-CDDFG?C9AFGB;
@M02034:409:000000000-BFKT7:1:1113:6987:17898 1:N:0:34
GCTCTTAAAGAGGAGAAAGGTCATGTTTTTTCTTGCTTCTAACTTTACTCAGTTCGTTCTCGTCGACAATGGCGGAACTGGCGACGTGACTGTCGCCCCAAGCAACCTGTCTCTTATACACATCTCCGAGCCCACGAGACCGTACTAGA
+
CCCCCFFFFFFFGGGGGGGGGGHHHHHHHGGHHHHHHHHHHHHHHHHHHHFFDFGFBGGGHFFEFGGGGHHGHGGGGGHHHHGGGGFGHGHHHHGHGGGGGGFGGHHHHGHHGHHHHHHHHHHGHHHGCDGGGHGG@DGDGGDEGHHHH
@M02034:409:000000000-BFKT7:1:1113:21619:17899 1:N:0:34
AAAGTCGAGGTGCCTAAAGTGGCAACCCAGACTTCGGCGCCGGTTGGTGGTGTAGAGCTTCCTG
+
CCCCBFBBCCCCGGGGGGGGGGGHHHHGGHHAG5AAE?EE00EGAGA111E?13FE@@EF3BF@
@M02034:409:000000000-BFKT7:1:1113:15463:17902 1:N:0:34
GCTCTTAAAGAGGAGAAAGGTCATGTGTTCTATGGCTTCTAACTTTACTCAGTTCGTTCTCGTCGACAATGGCGGAACTGGCGACGTGACTGTCGCCCCAAGCAACCTGTCTCTTATACACATCTCCGAGCCCACGAGACCGTACTAGAT
+
CCCCCFFFFFFFGGGGFGGGGGGHHFHHHHHGHHHHHHHHHHHHHHHHHHFGHHHFEGHGHGFDGEEGGHHHHGGEGGGHHGGGGGGGHGHHHHGHGGGGGHGGHHHHHHHHHHHHHHHHHHHHHHHGCGGGGGGG-CDGFG>GGEFHHF
@M02034:409:000000000-BFKT7:1:1113:3097:17909 1:N:0:34
AAAGTCGAGGTGCCTAAAGTGGCAACCCAGACTCAGCCGACGGTTGGTGGTGTAGAGCTTCCTGTAGCCGCATGGCGTTCGTACTTAAATATGGAACTAACCATTCCAATTTTCGCTGTCTCTTATACACATCTCCGAGCCCACGAGACC
+
CCCCCFCCCCAAGGGGGGGGGGGHHHHGGHHGHHHHHHGGGGGGGGGGFGEFFGHHHHHHHHHHHHHHHGGGGGHHGEGGFFHGHHHHHHHHHHFHHHGGHHHHHHHHHHHHHHGGGGGHHGHHHHGHFGFHHHGGGGGGGGHGGGGGGE
@M02034:409:000000000-BFKT7:1:1113:19980:17909 1:N:0:34
AAAGTCGAGGTGCCTAAAGTGGCAACCCAGACTCAGAAGAATGTTGGTGGTGTAGAGCTTCCTGTAGCCGCATGGCGTTCGTACTTAAATATGGAACTAACCATTCCAATTTTCGCTGTCTCTTATACACATCTCCGAGCCCACGAGACC
+
AAAAAFBBBB>AGGGGGGGGGFGCFHEEFDGGHFFGFFCCGH5GHHEAC?ABF3EBGFHHHFHFGHGDGGGEEEHGEEEEGEGHHHEFHHGHHHBGFHHHFHGHEHHFGHGGHHGGGGEGDGHHFHGHHGFHHHHHGGGG/FHGGGGGGE
@M02034:409:000000000-BFKT7:1:1113:12775:17911 1:N:0:34
GCTCTTAAAGAGGAGAAAGGTCATGTATTCTAGGGCTTCTAACTTTACTCAGTTCGTTCTCGTCGACAATGGCGGAACTGGCGACGTGACTGTCGCCCCAAGCAACCTGTCTCTTATACACATCTCCGAGCCCACGAGACCGTACTAGAT
+
BBBBBFFFFFFFFGGGGGGGFGGGGFHGHHHHHHHGHHHHFHGHHHHHHHDBDGFFAGHGHFBAFEGDCHFHFEGECCHHHHFGGGEGGEHHHHGAFGGGCHABFGHHHHHHHHHHHHHHHHHHHFHGFDGGGHGGGGGFECCGFHGHH=
@M02034:409:000000000-BFKT7:1:1113:27305:17920 1:N:0:34
AAAGTCGAGGTGCCTAAAGTGGCAACCCAGACTAGTGGGTGTGTTGGTGGTGTAGAGCTTCCTGTAGCCGCATGGCGTTCGTACTTAAATATGGAACTAACCATTCCAATTTTCGCTGTCTCTTATACACATCTCCGAGCCCACGAGACC
+
CCCCBFCCCCCCGGGGGGGGGGGHHHHGGHHGHHHHHHHGGGGHHHHGGG1BFGGHHHHHHHHHHHHHHGGEGGHHGFGGGFHHHHHHHHHHHHHHGHHGHHHHHHHHHHHHHHGGGGGHHGHHHHGHGHHHHHHHFGGGGGHGGGGGGF
@M02034:409:000000000-BFKT7:1:1113:25169:17921 1:N:0:34
AAAGTCGAGGTGCCTAAAGTGGCAACCCAGACTCCGACGTCGGTTGGTGGTGTAGAGCTTCCTGTAGCCGCATGGCGTTCGTACTTAAATATGGAACTAACCATTCCAATTTTCGCTGTCTCTTATACACATCTCCGAGCCCACGAGACC
+
CBCCBFCBCCCCGGGGGGGFFFGHHHHGGHHGHH3EEAEEEGGEGEEAFGGFFGFFFHHH5GFHHFHGHGGGGGHFE?EGGGFHHHHGHHHHGHFFHHHGGH3FHFGFFHHHHHGGGGFFGHHHHGHEFHHHGGFFDCCCCGGGGCGGGG
@M02034:409:000000000-BFKT7:1:1113:3610:17930 1:N:0:34
GCTCTTAAAGAGGAGAAAGGTCATGGGTGTTCGTGCTTCTAACTTTACTCAGTTCGTTCTCGTCGACAATGGCGGAACTGGCGACGTGACTGTCGCCCCAAGCAACCTGTCTCTTATACACATCTCCGAGCCCACGAGACCGT
+
>AAABFFFFFFFGGGGGGGGGGFGHHFGEEFHGFCFFABFGHFGHHFHFDDBFEEFAGEFHGGEFGGAEFHFFEGE>EGFGEFEFEEEGAF?3FFHGCEG?GEFFHHHHHCGBDFGHF2@22@<>>G?CCCFGEGC-AEGGG<
@M02034:409:000000000-BFKT7:1:1113:19278:17930 1:N:0:34
AAAGTCGAGGTGCCTAAAGTGGCAACCCAGACT
+
CCCCCFBCCCBCGGGGGGGGGGGHGHGGGHGGH
@M02034:409:000000000-BFKT7:1:1113:22193:17931 1:N:0:34
AAAGTCGAGGTGCCTAAAGTGGCAACCCAGACTAATTTTGATGTTG
+
AAA1AFAADD>AGGGGGGGGGGGHHHHGCFHGHCFDFHBBFHAGGD
@M02034:409:000000000-BFKT7:1:1113:9185:17933 1:N:0:34
AAAGTCGAGGTGCCTAAAGTGGCAACCCAGACTATGAATCAGGTTGGTGGTGTAGAGCTTCCTGTAGCCGCATGGCGTTCGTACTTAAATATGGAACTAACCATTCCAATTTTCGCTGTCTCTTATACACATCTCCGAGCCCACGAGACC
+
CCCCCFCCCCCCGGGGFGGGGGGHHHHGGHHGHHHHHHHHHHHHHHGGGGEFFFHHHHHHHHHHHHHHHGGEGGHHGGGGGFHHHHHHHHHHHHHHHHGHHHHHHHHHHHHHHHGGGGGHHHHHHHHEGGHHHHHHGCFGGGHGGGGGGG
@M02034:409:000000000-BFKT7:1:1113:20743:17935 1:N:0:34
AAAGTCGAGGTGCCTAAAGTGGCAACCCAGACTGTTAATGCTGTTGGTGGTGTAGAGCTTCCTGTAGCCGCATGGCGTTCGTACTTAAATATGGAACTAACCATTCCAATTTTCGCTGTCTCTTATACACATCTCCGAGCCCACGAGACC
+
CCCBBFCCCCAAFGGGGGGGGGGHHHHGGHAFHHHHHFHGFHHHHHHAFEEFBAGBGFHHHHHHHFFDFFGCGGHFFFGGGEFHHHHGGHHFGHFBFFFHHHFGGHHFHFFHF4EGGGEFGHHBDHHFHFHGHGH2A?BGGFHGGGGGGG
@M02034:409:000000000-BFKT7:1:1113:14917:17936 1:N:0:34
GCTCTTAAAGAGGAGAAAGGTCATGCCTGGTCAGGCTTCTAACTTTACTCAGTTCGTTCTCGTCGACAATGGCGGAACTGGCGACGTGACTGTCGCCCCAAGCAACCTGTCTCTTATACACATCTCCGAGCCCACGAGACCGTACTAGA
+
BBBBBFFFFFFFGGGCFGGFGGHHHHHHGHBGHHHHFFGGHFFHHHFGHGFGGHGFEGHGHFBEEEEEGHGHHGGFGFGHGEGEEEEEHEGHGHCGGGGAFEGCGHHFHFFGDHFHHHB2@<FGFFFF<<@DGFFF@CGGGFGEGCHDD
@M02034:409:000000000-BFKT7:1:1113:17739:17937 1:N:0:34
AAAGTCGAGGTGCCTAAAGTGGCAACCCAGACTCAGACTGCGGTTGGTGGTGTAGAGCTTCCTGTAGCCGCATGGCGTTCGTACTTAAATATGGAACTAACCATTCCAATTTTCGCTGTCTCTTATACACATCTCCGAGCCCACGAGACC
+
BBBBBFBBBBABGGGGGGGGGGGHHHHGGHHGHHHHHHHHHGGGGGGGGGEFGHHHHHHHHHHHHHHHHGGFGGHHGGGGGGHHHHHHHHGHHHGHHHHHHHHHHHHHHHHHHHGGGGGHHGHHFHHHHHHHHHHHGGGGGGHGCGFGGG
@M02034:409:000000000-BFKT7:1:1113:25766:17940 1:N:0:34
AAAGTCGAGGTGCCTAAAGTGGCAACCCAGACTATTAAGACTGTTGGTGGTGTAGAGCTTCCTGTAGCCGCATGGCGTTCGTACTTAAATATGGAACTAACCATTCCAATTTTCGCTGTCTCTTATACACATCTCCGAGCCCACGAGACC
+
BCCBBFCCCCABFGGGGGGGGGGHHHHGGHHGHHHHHHHHHHHHHHGEFFBBFBGHHHHHHGHHHHHHHGEEFFHHGEGGFEGHHHGFHHFHFFFHHHHHHHHHHHHGHHHHHHGGGGGHHHHHGHHHGHHGHHHHGFGGGGHGGCGGGG
@M02034:409:000000000-BFKT7:1:1113:23711:17944 1:N:0:34
GCTCTTAAAGAGGAGAAAGGTCATGTCTAATAAGGCTTCTAACTTTACTCAGTTCGTTCTCGTCGACAATGGCGGAACTGGCGACGTGACTGTCGCCCCAAGCAACCTGTCTCTTATACACATCTCCGAGCCCACGAGACCGT
+
ABABBFFFFFFFGFEGGGGGGGHHFGHHHHEFDGEGGHHHHFHGHGHHHHGBFFFFEGHFGFFEEEFEFHFHFFGEEEGFGEEEEC>EHEHHHHGGGDCGDGCBFGHHHHGGDFHGGFDDFFGGHDFA?CC@CFFG/@DEF?>
@M02034:409:000000000-BFKT7:1:1113:19892:17947 1:N:0:34
GCTCTTAAAGAGGAGAAAGGTCATGCCTCGTGCGGCTTCTAACTTTACTCAGTTCGTTCTCGTCGACAATGGCGGAACTGGCGACGTGACTGTCGCCCCAAGCAACCTGTCTCTTATACACATCTCCGAGCCCACGAGACCGTACTAGAT
+
C@CCCFFFFFDFGGGGGGGGGGGHHHHHHGHGGGGGGGHHHHHHHHHHHHGEGHHGFGFFFFFFGGGEGHHHHGGGGGHHHHEFGGCGHGGHHHGHFGGGGHGFGGFGHHHHGHHGFHGGGGFHHGHGGGCGGHGGGGGGGGDGDEFFF;
@M02034:409:000000000-BFKT7:1:1113:2502:17948 1:N:0:34
GCTCTTAAAGAGGAGAAAGGTCATGACTCTGCATGCTTCTAACTTTACTCAGTTCGTTCTCGTCGACAATGGCGGAACTGGCGACGTGACTGTCGCCCCAAGCAACCTGTCTCTTATACACATCTCCGAGCCC
+
>AABBFFFFFFFGGGGGGFGFGHHBHFFHFFGBFGG5DEDGG3FGEBDGF5BD55BBE2FDFFEF?EBE3B32EE>0@GBFEEEEEEGHAB3BFF/E/E/EFF?3FCGAF23?BG3BDG?22@@D2@C<//@C
@M02034:409:000000000-BFKT7:1:1113:4364:17952 1:N:0:34
GCTCTTAAAGAGGAGAAAGGTCATGGGTGTTGGTGCTTCTAACTTTACTCAGTTCGTTCTCGTCGACAATGGCGGAACTGGCGACGTGACTGTCGCCCCAAGCAACCTGTCTCTTATACACATCTCCGAGCCCACGAGACCGTACTAGAT
+
BBBBBFFFFF@FGFEGGGGGFGFHFGCFAEAGAEEHHCFHGHBGHGGGFGFBDFBFACGFHFFDEEGAEGFHFEG??/FFFGE@?/EECFGHHHGAFEGGDGEBCHHHHHFHFHHHHHGHHHHFHFHGGGGGGHGG?DFGGGAC<GHFB<
@M02034:409:000000000-BFKT7:1:1113:20623:17960 1:N:0:34
GCTCTTAAAGAGGAGAAAGGTCATGCGGGCGGGTGCTTCTAACTTTACTCAGTTCGTTCTCGTCGACAATGGCGGAACTGGCGACGTGACTGTCGCCCCAAGCAACCT
+
CCCDDFFFFFFFGGGGGGGGGGHHHHGGGGGC?FFFHHHHFGDGF@F@GG3BBB3FECGFDFFGE/E/EGFGCEGB<BFFFAB@DD><=F1DD1F/AAC?CCCFCGFG
@M02034:409:000000000-BFKT7:1:1113:5551:17962 1:N:0:34
GCTCTTAAAGAGGAGAAAGGTCATGGCTTCTTCTGCTTCTAACTTTACTCAGTTCGTTCTCGTCGACAATGGCGGAACTGGCGACGTGACTGTCGCCCCAAGCAACCTGTCTCTTATACACATCTCCGAGCCCACGAGACCGTACTAGAT
+
CCCCCFFFFFFFGGGGGGGGGGHHHHHHHHHHHHHHHHHHHHHHHHHHHHHFFGGFFGHGHGBEEFGEGHHHHGGGGGHGHHGGGGGGHGHHHHGHGGGGGGFHHHHHHHHHHHHHHHHGHHHHHHHGFGGGGHGG>AGDEC<GGHGHH=
@M02034:409:000000000-BFKT7:1:1113:29369:17962 1:N:0:34
CAAGTCGAGGTGCCTAAAGTGGCAACCCAGACTAATACTTATGTTGGTGGTGTAGAGCTTCCTGTAGCCGCATGGCGTTCGTACTTAAATATGGAACTAACCATTCCAATTTTCGCTGTCTCTTATACACATCTCCGAGCCCACGAGACC
+
A>>ABFAB3DAAGGGGGGGFGGGHG4CEAF2AGBAFF5FGFHBBFGCFGEBABFGGFH3GFHHGFGHDGGEGGGHHG>EFEGFHHHHG3F4BGE3BG@BFGHGH3GFHDGG?FHEGGGGFFHHHHHGG?F1?1BGGCBDDGEHGDGCGA<
@M02034:409:000000000-BFKT7:1:1113:10609:17963 1:N:0:34
GCTCTTAAAGAGGAGAAAGGTCATGACTAGTTTGGCTTCTAACTTTACTCAGTTCGTTCTCGTCGACAATGGCGGAACTGGCGACGTGACTGTCGCCCCAAGCAACCTGTCTCTTATACACATCTCCGAGCCCACGAGACCGTACTAGAT
+
CCCCCFFFFFFFGGGGGGGGGGHHHHHHHHGHHHGHHHHHHHHHHHHHHHFFDGGFEGHGHGFFFFGGGHHHHGGCFGHHHHGGGGEGHGHHHHGHGGGGGHGFHGHHHHHHHHHGHHHGHHHHHHFGCGGGGHGGCDGDFCEHGHFHHD
@M02034:409:000000000-BFKT7:1:1113:17038:17965 1:N:0:34
AAAGTCGAGGTGCCTAAAGTGGCAACCCAGACTGATCGTCAGGTTGGTGGTGTAGAGCTTCCTGTAGCCGCATGGCGTTCGTACTTAAATATGGAACTAACCATTCCAATTTTCGCTGTCTCTTATACACATCTCCGAGCCCACGAGACC
+
AAAAAFBBDBAAGGGGGGGGGFGGGHHDGHFGHHGHHGGHHFGFGHGGGGABFGHFFHHHHHHFHHHHHGGEEGHHGGGGFGFHGHHHHHGHHHGHFHHHHHHHHHHHHHHHHHGGGGGFHFHHHHHBGHHHHGHHGGFDCEHGFFGGGF
@M02034:409:000000000-BFKT7:1:1113:21090:17965 1:N:0:34
AAAGTCGAGGTGCCTAAAGTGGCAACCCAGAATGTTGGTGGTGTACCTCTTCCTGTAGCCGCATGGCGTTCGTACTTAAATATGGAACTAACCATTCCAATTTTCGCTGTCTCTTATACACATCTCCGAGCCCACGAGACCGTACTAGAT
+
CCCCCFCCCCCCGGGGGGGGGGGHHHHGGHEHHHHHHHEFGGGHHHHHHHHHHHHHHHHHGGGGGHHGGGGGGHHHHHHHHHHHHGFHHHHHHHHHHHHHHHHHHGGGGGHHHHHHHHHGHGHHHHHGDDGGGGCBCFGGGGGHGHFFG?
@M02034:409:000000000-BFKT7:1:1113:3437:17970 1:N:0:34
AAAGTCGAGGTGCCTAAAGTGGCAACCCAGACTACGACTTATGTTGGTGGTGTAGAGCTTCCTGTAGCCGCATGGCGTTCGTACTTAAATATGGAACTAACCATTCCAATTTTCGCTGTCTCTTATACACATCTCCGAGCCCACGAGACC
+
BCCCBFBBCCBAGGGGGGGGGGGFFGGGGHHGHHGFEBEEFGHHFHH2AEEAB3FDFDFE5GDGGBG5BEG?GEC1E>>FE>2FCFGGFGHHFB33GFHFF03FFBG4EGGHH4E/EA?344BGEBG3FCHHFGHD?/BCCFE/@CC?AF
@M02034:409:000000000-BFKT7:1:1113:4641:17971 1:N:0:34
GCTCTTAAAGAGGAGAAAGGTCATGGGTTGGGGCTTCTAACTTTACTCAGTTCGTTCTCGTCGACAATGGCGGAACTGGCGACGTGACTGTCGCCCCAAGCAACCTGTCTCTTATACACATCTCCGAGCCCACGAGACCGGACTAGAT
+
AABBBFFFFFFFGFGGGGGGGGHHGHHHGEEFFDGGB5AFGFBGFG5FBGHGHGEGGFHGFFG0E?FHGHHGGEGCG3GAEEEGFGHGHHGGFGE<BAFHFC??GHHGGGGHHHHGGHHFFEGFGGC<<-F<F@-@CDEC-<@@/CCC
@M02034:409:000000000-BFKT7:1:1113:2484:17974 1:N:0:34
AAAGTCGAGGTGCCTAAAGTGGCAACCCAGACTTCGACTGGGGTTGGTGGTGTAGAGCTTCCTGTAGCCGCATGG
+
BBABBFABBBBBGGGGGGGGGGGHHHHGFHHGFF5AB2AAFGEFCCEEF1AAA3D5BD3B5FGBD555@?E0BE?
@M02034:409:000000000-BFKT7:1:1113:21509:17974 1:N:0:34
AAAGTCGAGGTGCCTAAAGTGGCAACCCAGACTAATAATGGGGTTGGTGGTGTAGAGCTTCCTGTAGCCGCATGGCGTTCGTACTTAAATATGGAACTAACCATTCCAATTTTCGCTGTCTCTTATACACATCTCCGAGCCCACGAGACC
+
BCBCCFCCCCBCGGGGGGGGGGGHHHHGGHHGHHHHHHHHHHGGGGGGGGEBFGHHHHHHHHHHHHHHHGGGGGHHGGGGGGHHHHHHHHHHHHHGGHGHHHHHHHHHHHHHHGGGGGGHHHHHGHHHHHHHHHHHGCCGGGHGGGGGGG
@M02034:409:000000000-BFKT7:1:1113:8496:17978 1:N:0:34
AAAGTCGAGGTGCCTAAAGTGGCAACCCAGACTACTGTTGGTGGTGTAGAGCTTCCTGTAGCCGCATGGCGTTCGTACTTAAATATGGAACTAACCATTCCAATTTTCGCTGTCTCTTATACACATCTCCGAGCCCACGAGACCGTACTA
+
CCCCCFCCCCABGGGGGGGGGGGHHHHGGHHGHHHGHGHHHGGGEFGFGFHHHHHHHGGGHHHGGGGGHGEBEEGEHHHHHHHHHHHHHGGHGHHHHHHHHHGHHHHFFGGGGHHGHHHHHFHHHHHHHHGGGGGGGGGGGGGGGGHGH?
@M02034:409:000000000-BFKT7:1:1113:27752:17981 1:N:0:34
GCTCTTAAAGAGGAGAAAGGTCATGACTCCTACTGCTTCTAACTTTACTCAGTTCGTTCTCGTCGACAATGGCGGAACTGGCGACGTGACTGTCGCCCCAAGCAACCTGTCTCTTATACACATCTCCGAGCCCACGAGACCGTACTAGAT
+
CCCCCFFFFFFFGGGGGGGGGFHHHHHHHHHHHHHHHHHHHHHHGHHHHHFGGHHFEGHGIFFEGEGGGHFGHGGGGGHHHGGGGGGGHGGHHHGHGGEEGGGHHHHHHHHHHHHGHGHHHHHHHHHGCDGGGHGGGGGGG?AGCCGHF=
@M02034:409:000000000-BFKT7:1:1113:16100:17983 1:N:0:34
AAAGTCGAGGTGCCTAAAGTGGCAACCCAGACTGGGTGTGGGGTTGGTGGTGTAGAGCTTCCTGTAGCCGCATGGCGTTCGTACTTAAATATGGAACTAACCATTCCAATTTTCGCTGTCTCTTATACACATCTCCGAGCCCACGAGACC
+
CCCCBFCCCCCCGGGGGGGFGGGHHGHGGHHGHHHHBEEEEGEEEGEEGGEFGGFGHHHHHHHHHGGFGGGEEFHFGEGGGFHHHHHFHHHHGHFFHFFHGHEGHFFBFHHHHHGGGGGGHHHHGFDGHHHHHHHDDCGGGGHG?DGGGF
@M02034:409:000000000-BFKT7:1:1113:27130:17985 1:N:0:34
AAAGTCGAGGTGCCTAAAGTGGCAACCCAGACTGCGCGGGGGGTTGGTGGTGTAGAGCTTCCTGTAGCCGCATGGCGTTCGTACTTAAATATGGAACTAACCATTCCAATTTTCGCTGTCTCTTATACACATCTCCGAGCCCACGAGACC
+
BBBBBFAADBABCGGGFGGGGGDGHGHGGHHGHH3EEEAECE@C@DGGGG.<<D<FHHGHHHHHHHHHGGGGGFHHCAFEDDFEGGGFGGFGGGEFFGGFGGBFGGGGGGGFFFFFFFFFFFFFFFFB;BFFFFFFD;FBCEEFFFFFBA
@M02034:409:000000000-BFKT7:1:1113:11986:17986 1:N:0:34
AAAGTCGAGGTGCCTAAAGTGGCAACCCAGACTGGGGTGACGGTTGGTGGTGTAGAGCTTCCTGTAGCCGCATGGCGTTCGTACTTAAATATGGAACTAACCATTCCAATTTTCGCTGTCTCTTATACACATCTCCGAGCCCACGAGACC
+
CCCCCFBBBBABGGGGGGGGGGGHHHHGGHHGHBFH222BGFGGGGGEGGEFGGHHHHHHHFHHHHHHHGGEEGHHGGGGGGHHHHHHHHHHHFFHGHHFHGHHHHFFHHHHHHFGGGGHHHHHGHHHFGHHHHHHG/<DGGHGC-?EGF
@M02034:409:000000000-BFKT7:1:1113:13386:17987 1:N:0:34
GCTCTTAAAGAGGAGAAAGGTCATGGATAAGAAGGCTTCTAACTTTACTCAGTTCGTTCTCGTCGACAATGGCGGAACTGGCGACGTGACTGTCGCCCCAAGCAACCTGTCTCTTATACACATCTCCGAGCCCACGAGACCGTACTAGAT
+
BABBBFFDDDDFGFEG4FCEGGGGFCHGHGHHHHFHGHHHHGHHHHHHHHHHDHFGGHHGHGFGGGGGGHHHHGGEEGHGHHGEGGCEEFHHHHGHADE<EEGHHFAHHHGHHHHGHHHFF1<1FGB?/ADGGAFC-AAFE@EEGHEGG=
@M02034:409:000000000-BFKT7:1:1113:18573:17988 1:N:0:34
GCTCTTAAAGAGGAGAAAGGTCATGCAGAATAAGGCTTCTAACTTTACTCAGTTCGTTCTCGTCGACAATGGCGGAACTGGCGACGTGAGTGTCGCCCCAAGCAACCTGTCTCTTATACACATCTCCGAGCCCACGAGACCGTACTAGAT
+
CCCCCFFFFFDFGGGGGGGGGGHHFHHHHHHHGHFHHHHHHHDGHHHHHHFFDGFFAFHGHFBEEEEAEHHHGGG?CEHHHFGGGGEFH/BGGHFEFGGGGHGEHHHGHFHHHHHHHHHGHHHHHHHGGGGGGHGGGGGDGCAGDHHGHD
@M02034:409:000000000-BFKT7:1:1113:4641:17990 1:N:0:34
GCTCTTAAAGAGGAGAAAGGTCATGGGTTGGGGCTTCTAACTTTACTCAGTTCGTTCTCGTCGACAATGGCGGAACTGGCGACGTGACTGTCGCCCCAAG
+
BBBBBFFFFFFFGGGGGGFEBGFGGHFHCGGCGGGHGH5FHGGHHGFGEHAGGEEFCFGGF1E0EFEEHHFGGEEEGHHAE>/EEECABGHFG/EAB//?
@M02034:409:000000000-BFKT7:1:1113:10502:17990 1:N:0:34
GCTCTTAAAGAGGAGAAAGGTCATGCCTCGTCCTGCTTCTAACTTTACTCAGTTCGTTCTCGTCGACAATGGCGGAACTGGCGACGTGACTGTCGCCCCAAGCAACCTGTCTCTTATACACATCTCCGAGCCCACGAGACCGTACTAGAT
+
BBBBBFFFFFFFGGGGGGGGGGGHHGHHHGHGGGHGGHHHHHHHHHGHHHFGFHGFEHHGHGFFGGGFGHGHHGG@@GFHHHGE@EEGHGHHHHGHGGGGGHGFHHGHHHHHHHHHHGHHHGHHHHHGGGGGGHGG<CEGGGDHGHGHHG
@M02034:409:000000000-BFKT7:1:1113:5487:17991 1:N:0:34
GCTCTTAAAGAGGAGAAAGGTCATGTCTTGTGGGGCTTCTAACTTTACTCAGTTCGTTCTCGTCGACAATGGCGGAACTGGCGACGTGACTGTCGCCCCAAGCAACCTGTCTCTTATACACATCTCCGAGCCCACGAGACCGTACTAGA
+
CCBCCFFFFFFFGGGGGGGGGGHHHHHHHHFGGGCEEHHHHHHGHHHHHHDBAFFBBFHGHFFEFCFECHHHHGG?EEHHHHGGFGEFGFHHHHGFGGGGGHF2FGGHHHHHHHHHHHHGHHHFHHFD?DCGGHGFCCEDEFDGDEFHF
@M02034:409:000000000-BFKT7:1:1113:16084:17991 1:N:0:34
AAAGTCGAGGTGCCTAAAGTGGCAACCCAGACTGGGTGTGGGGTTGGTGGTGTAGAGCTTCCTGTAGCCGCATGGCGTTCGTACTTAAATATGGAACTAACCATTCCAATTTTCGCTGTCTCTTATACACATCTCCGAGCCCACGAGACC
+
BCCCCFCCCCABGGGGGGGGGGGHHHHGGHHGHHHHFEFEGGGGGGGGGGEBFFHHHHHHHHHHHHHHHGGEGGHHGEGGGGFHHHHHHHFHHHGGHHHHHHGHHHHHHHHHHGGGGGGGHGHHGHHHHHHHHHGHGGGGGGHGGGGGGF
@M02034:409:000000000-BFKT7:1:1113:23627:17991 1:N:0:34
GCTCTTAAAGAGGAGAAAGGTCATGCCTTCTCGTGCTTCTAACTTTACTCAGTTCGTTCTCGTCGACAATGGCGGAACTGGCGACGTGACTGTCGCCCCAAGCAACCTGTCTCTTATACACATCTCCGAGCCCACGAGACCGTACTAGAT
+
CCCCCFFFFFFFGGGGGGGGGGHHHHHHHHGFFGGGDFHHHHCGGHFGHHHFFGDFEGGGGFFGEEEAEHFHFFGEEGHHHEFEGFEEEGFHHHGEFEE/???FFHHHHGFHHHHHHHFDHFGFFFHG<CFGGFGGGFGGGFEEGHGHG=
@M02034:409:000000000-BFKT7:1:1113:18675:17992 1:N:0:34
GCTCTTAAAGAGGAGAAAGGTCATGATGCCGCATGCTTCTAACTTTACTCAGTTCGTTCTCGTCGACAATGGCGG
+
ABBBBFFFFFDFCGGGGGGGGGHHFHFDBGEGCGEBGHFFFFFFGHHFG55BBFABABGEGFB1EAF1AGGHFEE
@M02034:409:000000000-BFKT7:1:1113:6557:17993 1:N:0:34
GCTCTTAAAGAGGAGAAAGGTCATGGGGGAGGGGGCTTCTAACTTTACTCAGTTCGTTCTCGTCGACAATGGCGGAACTGGCGACGTGACTGTCGCCCCAAGCAACCTGTCTCTTATACACATCTCCGAGCCCACGAGACCGTACTAGAT
+
CCCCCFFFFFFFGGGGGGGGGGGHHHHGGGCFGGGGGHHHHHHHHHHHHHFFDGGFEGHGHGFEEEGGGHHHHGGGGGHHHHGFGGCGHGHHHHGFGGGGGHEGHHHHHHHHHHHHHHHHHHHHHHHGCFGGGHGGGGGGGGGHGGGGGF
@M02034:409:000000000-BFKT7:1:1113:13407:17994 1:N:0:34
GCTCTTAAAGAGGAGAAAGGTCATGGATAAGAAGGCTTCTAACTTTACTCAGTTCGTTCTCGTCGACAATGGCGGAACTGGCGACGTGACTGTCGCCCCAAGCAACCTGTCTCTTATACACATCTCCGAGCCCACGAGACCGTACTAGA
+
CCCCCFFFFFFFGGGGGGGGGGHHHHHGHHHGHFCGHHHHFB3FFDBAF55BBFAFECFFAFFGG?EAEGFHEFGEEEHFFAEEGGEFGFFGHFFEEEE?//?CFHHH0D??3BHFF222@>=FG2DB/<@D/=F@CCGFAD.<DHHB<
@M02034:409:000000000-BFKT7:1:1113:10751:17995 1:N:0:34
AAAGTCGAGGTGCCTAAAGTGGCAACCCAGACTGTGCGTGGTGTTGGTGGTGTAGAGCTTCCTGTAGCCGCATGGCGTTCGTACTTAAATATGGAACTAACCATTCCAATTTTCGCTGTCTCTTATACACATCTCCGAGCCCACGAGACC
+
BBABBFCCCCBAGGGGFGGGGGGHGGHGGHHGHHHHHGFECGFHGHHGGGGFBBGFHHHHHHHHHHHGHGGEFGHGEEGGGFGHHHHHHHHHHHHHGHGGHHFHHHGHHHHHHHGGGGGHHHHGHHGHHHHHHHHGFCCGCFHGGGGGCF
@M02034:409:000000000-BFKT7:1:1113:16532:17998 1:N:0:34
AAAGTCGAGGTGCCTAAAGTGGCAACCCAGACTAATAATCATGTTGGTGGTGTAGAGCTTCCTGTAGCCGCATGGCGTTCGTACTTAAATATGGAACTAACCATTCCAATTTTCGCTGTCTCTTATACACATCTCCGAGCCCACGAGACC
+
BCCCAFBBBBABGGGGGGGGGGGHHHHGGHHGHHCGHHHHHHHHHHHGGGEFGGHHHHHHHHHHHHHHHGGEEGHHGEGGGGHHHHHHHHHHHHFGFHHHHHHHGHHHHHHHHHGFGGGHHFHHHHHHHHHHHHGDFCGCGGHGGGGGGC
@M02034:409:000000000-BFKT7:1:1113:24704:17999 1:N:0:34
GCTCTTAAAGAGGAGAAAGGTCATGGCTTGTTGTGCTTCTAACTTTACTCAGTTCGTTCTCGTCGACAATGGCGGAACTGGCGACGTGACTGTCGCCCCAAGCAACCTGTCTCTTATACACATCTCCGAGCCCACGAGAC
+
ABCCCFFFFFFFGGGGGGGGGGHHH4BFCFHDHHGHHHHHHHHHHHHHHHHHHHHGGHHGHGFGGGGGGHHHHGGGGGHHHHGGGGGGHGHHHHGGGGGGGHFFHHHHHHHHHHHFHHHGHFHHHHHGCCGGGHGGDDDG
@M02034:409:000000000-BFKT7:1:1113:20333:18000 1:N:0:34
GCTCTTAAAGAGGAGAAAGGTCATGAATGGTACTGCTTCTAACTTTACTCAGTTCGTTCTCGTCGACAATGGCGGAACTGGCGACGTGACTGTCGCCCCAAGCAACCTGTCTCTTATACACATCTCCGAGCCCACGAGACCGTACTAGAT
+
ABAABFFFFFFFGGGGGGGGFGHHFB5FHHFFGHFFHHHHGHBGFFBHFB5B5F5FEGHGBFFEE0F1EHHHBEE00>FFHGFCFE>EA?GDB?E/EFGGDE/2F0FFHHHGHHHGHHFFFGHHHHHGGGGGGGGGGGGG.-CHGH0DFD
@M02034:409:000000000-BFKT7:1:1113:4684:18001 1:N:0:34
GCTCTTAAAGAGGAGAAAGGTCATGTTGGATAGGGCTTCTAACTTTACTCAGTTCGTTCTCGTCGACAATGGCGGAACTGGCGACGTGACTGTCGCCCCAAGCAACCTGTCTCTTATACACATCTCCGAGCCCACGAGACCGTACTAGAT
+
BBBBBFFFFFDFEGGGGGGGGGFGDDFFHGHGHHAGGHFGFFGGFHFEGFBBDGFFEFHFHFFEEEG?EHHHHGG?EEFHHHGGGFEEFEHHHHGHGGGGAGFCGFHHHHHHHHHHHHHHHHHGHHGFCGCGGHGG@CGEGFCEDHDDD<
@M02034:409:000000000-BFKT7:1:1113:10487:18002 1:N:0:34
GCTCTTAAAGAGGAGAAAGGTCATGCCTCGTCCTGCTTCTAACTTTACTCAGTTCGTTCTCGTCGACAATGGCGGAACTGGCGACGTGACTGTCGCCCCAAGCAACCTGTCTCTTATACACATCTCCGAGCCCACGAGACCGTACTAGAT
+
BBBBBFFFFFFFEGGGCGGGGGHHGHHHHGHGGGHFHHHHHHCHHHHHHHHGEHHFEHHGHFFEGFGECHHHHGGEGGHHHHGGGGEGFGHHHHGFGGG/<GE?GFGHHHHHHHHHHHHHHGGHHHFGDGCGGHED->DFG?EGDHBGF=
@M02034:409:000000000-BFKT7:1:1113:2085:18002 1:N:0:34
GCTCTTAAAGAGGAGAAAGGTCATGGCGTCTCGTGCTTCTAACTTTACTCAGTTCGTTCTCGTCGACAATGGCGGAACTGGCGACGTGACTGTCGCCCCAAGCAACCTGTCTCTTATACACAT
+
AAABBFFFFFFFCFFCGGGFFAGGHHHGEEEHFFAFA55FE5AGHH5F5AABGDGEABFFGFGAA?AEEEGFHGGG@/GFG1>E/EEEHAFFB?F/E/>DDHG0CGGBGH1F>FFDGG2F<GG
@M02034:409:000000000-BFKT7:1:1113:4613:18005 1:N:0:34
GCTCTTAAAGAGGAGAAAGGTCATGGTTGGTTTGGCTTCTAACTTTACTCAGTTCGTTCTCGTCGACAATGGCGGAACTGGCGACGTGACTGTCGCCCCAAGCAACCTGTCTCTTATACACATCTCCGAGCCCACGAGACCGTACTAGA
+
CCCCCFFFFFFFGGGGGGGGGGHHHHGGECEHHGDFGHHHHHFGHHFHHG5BDDFFEGGGHFGGGCFDGHGGFGGEEFHHHGGGGGEDHFHHHHGCEDG/AFFGGHHHHHFHFFHHHHFDGHHHFFHD/@CGGAF@@@EDEG.GFEHDD
@M02034:409:000000000-BFKT7:1:1113:27397:18010 1:N:0:34
AAAGTCGAGGTGCCTAAAGTGGCAACCCAGACTCCTAATAATGTTGGTGGTGTAGAGCTTCCTGTAGCCGCATGGCGTTCGTACTTAAATATGGAACTAACCATTCCAATTTTCGCTGTCTCTTATACACATCTCCGAGCCCACGAGACC
+
BBBBBFBBBBABGGGGGGGGGGGHHHHGGHHGHHFGHHFHHHHHHHHGGGEFGGGHHHHHHHHGGHHHHGGEEGHHGEGGGFHHHHGHHHGHHHGHHHHHHHHHHHGHHHHHHGGGGDFHHHHHGHHGGFHFHHHHGCGGGGHGGGGGGG
@M02034:409:000000000-BFKT7:1:1113:21632:18010 1:N:0:34
AAAGTCGAGGTGGCCTAAAGTGGCAACCCAGACTAAGCCTGGTGTTGGTGGTGTAGAGCTTCCTGTAGCCGCATGGCGTTCGTACTTAAATATGGAACTAACCATTCCAATTTTCGCTGTCTCTTATACACATCTCCGAGCCCACGAGAC
+
BBBBBFBB?D>AFGGGFFGFGGHGHGGHGGGHGHGF3FHHHH3BGEEGEFEEGGDG5FHHHHHHHFFFFHGFGGGHHGGGGGEHHHHGHFGHHHHFDHGDGGFFFHGHHHFGHHHFEGGEBGHFHHHHGHHHHHHGHGGGGFGEEGFGGG
@M02034:409:000000000-BFKT7:1:1113:14422:18014 1:N:0:34
AAAGTCGAGGTGCCTAAAGTGGCAACCCAGACTTGTCCTACTGTTGGTGGTGTAGAGCTTCCTGTAGCCGCATGGCGTTCGTACTTAAATATGGAACTAACCATTCCAATTTTCGCTGTCTCTTATACACATCTCCG
+
ABBCBFBBCCABGGGGGGGGGGGHHHHGGHHGH53F35FA3AFHHHHEGGEBFFHHHHHHHHHHHHHHHGGGGGHGGGGGGGHHGHHGGHHHHHGHHHHHHHGHHHHHHHHHHHGGGGGHHHHHHHGHHHHHHBG2?
@M02034:409:000000000-BFKT7:1:1113:5670:18016 1:N:0:34
GCTCTTAAAGAGGAGAAAGGTCATGGTTGCTCATGCTTCTAACTTTACTCAGTTCGTTCTCGTCGACAATGGCGGAACTGGCGACGTGACTGTCGCCCCAAGCAACCTGTCTCTTATACACATCTCCGAGCCCACGAGACCGTACTAGA
+
BBBBBFFFFFFFGGGGGGGGFGHHHHFGGHHHHHGGHHHHGHCGHHDFHHABGGHFBFGGHGFEFGGGFHHHHGGEEEHHHEGEGGEGHFHHFHGHGGGGCEE?FGHHFHFHGFFHHHFGHHGFFHHDBCFCGFG@-@EDG@EE.CGHD
@M02034:409:000000000-BFKT7:1:1113:14308:18017 1:N:0:34
AAAGTCGAGGTGCCTAAAGTGGCAACCCAGACTGGGGTGGGGGTTGGTGGTGTAGAGCTTCCTGTAGCCGCATGGCGTTCGTACTTAAATATGGAACTAACCATTCCAATTTTCGCTGTCTCTTATACACATCTCCGAGCCCACGAGACC
+
BBCCBFCBCCCCGGGGGGGGGGGHHHHGGHGGHHHHGBEEGGGGGGGGGGFFGGHHHHHHHHHHHHHHHGGEEGHHGGGGGFGHHHHHHHGHHHHHHHHHHHHHHHGGHHHHHGGDGGGHHGHHFHGGFHHHHHHHGGGGGGHGGGGGGE
@M02034:409:000000000-BFKT7:1:1113:22643:18018 1:N:0:34
GCTCTTAAAGAGGAGAAAGGTCATGAATCCTATTGCTTCTAACTTTACTCAGTTCGTTCTCGTCGACAATGGCGGAACTGGCGACGTGACTGTCGCCCCAAGCAACCTGTCTCTTATACACATCTCCGAGCCCACGAGACCGTACTAGAT
+
CCCCCFFFFFFFGGGGGGGGGGGHHHHHHHHHHHHHHHHHHHHHHHHHHHHGGHHFEGHGIFFEFEGGGHGHHGGGGGHHHHGGGGGGHGHHHHGHGGGGGHGHHHHHHHHHHHHHHHHHHHHHHHGGGGGGGHGGFGGFGGGHGHHHH=
@M02034:409:000000000-BFKT7:1:1113:8302:18018 1:N:0:34
AAAGTCGAGGTGCCTAAAGTGGCAACCCAGACTAATACTAAGGTTGGTGGTGTAGAGCTTCCTGTAGCCGCATGGCGTTCGTACTTAAATATGGAACTAACCATTCCAATTTTCGCTGTCTCTTATACACATCTCCGAGCCCACGAGACC
+
BBBBBFBBBBABGGGGGGGGFFGHHHHGGHHGGDHHHHHGHHHHHHEEGGEFGGGHHHHHHHHHHHHHHGGEFGHHGGGGGFGHHHHHHHHHHHHHHHHGHHHHHHGHHHHHHHGDGGEFHFHHHHHHHHGHHHHGGGGGGGHGGC?GGF
@M02034:409:000000000-BFKT7:1:1113:21653:18019 1:N:0:34
GCTCTTAAAGAGGAGAAAGGTCATGGTTTCTCGTGCTTCTAACTTTACTCAGTTCGTTCTCGTCGACAATGGCGGAACTGGCGACGTGACTGTCGCCCCAAGCAACCTGTCTCTTATACACATCTCCGAGCCCACGAGACCGTACTAGAT
+
CCDDDFFFFFFFGGGGGGGGGGHHHHGHHHHHGGHGGHHHHHHHHHHHHHHHGHHFEHHGHGFEGGGFFHHHHGGGGGHHHHGGGGGGHGHHHHGGEGGGGHGHHHHHHHHHHHHHHHHHHHHHHHHGGGGGGHGGGGGGCDGEFHFHHG
@M02034:409:000000000-BFKT7:1:1113:21408:18023 1:N:0:34
AAAGTCGAGGTGCCTAAAGTGGCAACCCAGACTAAGGAGAATGTTGGTGGTGTAGAGCTTCCTGTAGCCGCATGGCGTTCGTACTTAAATATGGAACTAACCATTCCAATTTTCGCTGTCTCTTATACACATCTCCGAGCCCACGAGACC
+
BBBBBFBBBBABGGGGGGGGGGGHHHHGGHHGHHHHHGGFHGHHHHHGGGEFGGHFHHHHHHHHHHHHHGGGGGHHGEGGGGGHHHHGHHHHHHGFHHGHHGHHHHFHHHHHHHGGGGGHGHHHHHHHHHHHFHFGGGGGGGHGGGGGGG
@M02034:409:000000000-BFKT7:1:1113:22934:18023 1:N:0:34
AAAGTCGAGGTGCCTAAAGTGGCAACCCAGACTCCGGAGTCTGTTGGTGGTGTAGAGCTTCCTGTAGCCGCATGGCGTTCGTACTTAAATATGGAACTAACCATTCCAATTTTCGCTGTCTCTTATACACATCTCCGAGCCCACGAGACC
+
BBBBBFABBBAAGFGCEBGGGGGHGHHGGGGGHHCEEGG2BFGHHGGGGFEBAGGFFHHHHHHHGHHHHGGGGGHHGGGGGGHHHHHGDFBHHGFHFHGHHHHHHHH?HHHHHGEGGGGFGBGHHHGHHHGHHHHGGCGGGGHGGCG?D<
@M02034:409:000000000-BFKT7:1:1113:24565:18024 1:N:0:34
GCTCTTAAAGAGGAGAAAGGTCATGGTTTCGGGGGCTTCTAACTTTACTCAGTTCGTTCTCGTCGACAATGGCGGAACTGGCGACGTGACTGTCGCCCCAAGCAACCTGTCTCTTATACACATCTCCGAGCCCACGAGACCGTACTAGAT
+
CCCCCFFFFFFFGGGGGGGGGGGHHGFHHHGGGGGGGHHHHGHHHHHHHHHGGHHFEHHGHFFEEEFEEHHHHGGGGGGHHHGGGGGGHGHHHHGGGGGGGGEGHGHHHHHHHHHHHHGHHGHHHGHGFGGGGGGGGGECG@DHGHGGGC
@M02034:409:000000000-BFKT7:1:1113:20528:18027 1:N:0:34
GCTCTTAAAGAGGAGAAAGGTCATGATTTCGCGTGCTTCTAACTTTACTCAGTTCGTTCTCGTCGACAATGGCGGAACTGGCGACGTGACTGTCGCCCCAAGCAACCTGTCTCTTATACACATCTCCGAGCCCACGAGACCGTACTAGAT
+
BBBBBFFFFFFFGCECGFGGDGHHHFHHHHHGGGGEFHHHHHGGHGHHHFFFGHHFAFGGHFABE?EEEGFHEGGGGGHHHHGGEEEEHFBHHHG?EGGGGGEGFFHHHHHGFHDGGHGHHFHHGGGGCGFGGHGGFGGGGGGHGHHHH=
@M02034:409:000000000-BFKT7:1:1113:10958:18028 1:N:0:34
AAAGTCGAGGTGCCTAAAGTGGCAACCCAGACTGGGAGTACGGTTGGTGGTGTAGAGCTTCCTGTAGCCGCATGGCGTTCGTACTTAAATATGGAACTAACCATTCCAATTTTCGCTGTCTCTTATACACATCTCCGAGCCCACGAGACC
+
BCCCBFCCCCBCGGGGGGGGGGGHHHHGGHAFHHFA2FEGDAEHGGE11EGA13D555AFAGFGD5E5@EG>EEG1E?EFE?21?FHGFGHFEF33FBGH30?FF?F4BFFFE?//?ACGDFGD3FD?GFD2FGH2?@<C?FAF@<@DDE
@M02034:409:000000000-BFKT7:1:1113:6602:18029 1:N:0:34
GCTCTTAAAGAGGAGAAAGGTCATGGCTCCGGCTGCTTCTAACTTTACTCAGTTCGTTCTCGTCGACAATGGCGGAACTGGCGACGTGACTGTCGCCCCAAGCAACCTGTCTCTTATACACATCTCCGAGCCCACGAGACCGTACTAGAT
+
CCCCCFFFFFFFGGGGGGGGGGHHHHHHHGGGGGGGHHHHHHHHHHHHHHFFFGGFBGGGHFFEEEEEGHHHGGGCGGHHHHFFEGEGHGHHHHGGFGGGGHGFGGFHHFHHHHHHHHHHHHHGGHHGCCCCGHGGCCGDEFDEGHFHHC
@M02034:409:000000000-BFKT7:1:1113:6622:18030 1:N:0:34
GCTCTTAAAGAGGAGAAAGGTCATGGCTCCGGCTGCTTCTAACTTTACTCAGTTCGTTCTCGTCGACAATGGCGGAACTGGCGACGTGACTGTCGCCC
+
CCCCCFFFFFFFGGGGGGGGGGHHHGHHFG22A222F5GGBHDGHHFGHH5F5FHFAB1B5FFEG0EE0FDHHGG@/ECGH1EEEGEAEGH3EGAFEE
@M02034:409:000000000-BFKT7:1:1113:15413:18030 1:N:0:34
GCTCTTAAAGAGGAGAAAGGTCATGTTGGAGGGGGCTTCTAACTTTACTCAGTTCGTTCTCGTCGACAATGGCGGAACTGGCGACGTGACTGTCGCCCCAAGCAACCTGTCTCTTATACACATCTCCGAGCCCACGAGACCGTACTAGAT
+
AAABBFFFFDDFGFEE4FGGFGFHHHHHHGFGGCGCFHGGFHHHFHHHGGDBFFAFEGHGHGFFFGE>EGHFGFG//ECEHEFEGGGDHGHEFHEEGGGDFEEGBCFGHHHGHGGGG<FFGHHFHHGD-@DGFEEG?CEDFF.:AHHGHG
@M02034:409:000000000-BFKT7:1:1113:19475:18034 1:N:0:34
AAAGTCGAGGTGCCTAAAGTGGCAACCCAGACTTCGTGTGGTGTTGGTGGTGTAGAGCTTCCTGTAGCCGCATGGCGTTCGTACTTAAATATGGAACTAACCATTCCAATTTTCGCTGTCTCTTATACACATCTCCGAGCCCACGAGACC
+
BBCCAFBCCCBCGGGGGGGGGGGHHHHGGHHGHHHFBFGGGHGHGF2FGEEFFFGFFFHHBGHHGBGFFGGEFFFAEEEGFEFFFHH@FGHGGB3@FGDGBF3FFEFFGFGHHGGDFFEHFGHHHHHDHBDFGHHBA/<D@/=FGFCFDF
@M02034:409:000000000-BFKT7:1:1113:13041:18040 1:N:0:34
GCTCTTAAAGAGGAGAAAGGTCATGCCTTCTTTTGCTTCTAACTTTACTCAGTTCGTTCTCGTCGACAATGGCGGAACTAGCGACGTGACTGTCGCCCCCAGCAACCTGTCTCTTATACACATCTCCGAGCCCACGAGAC
+
BCCCCFFFFFFFGGGGGGGGGGHHGFEG5AGHFG54FBGHEFDFDDA5F55B5B5FFFCF5BFFE0E1EFGF2EF>/>@@F3E>EEEAFAFG?3F/E>E//??GFFGH?B233?GDF3B22>@GFDG//<</?/=<><AC
@M02034:409:000000000-BFKT7:1:1113:15400:18042 1:N:0:34
GCTCTTAAAGAGGAGAAAGGTCATGTTGGAGGGGGCTTCTAACTTTACTCAGTTCGTTCTCGTCGACAATGGCGGAACTGGCGACGTGACTGTCGCCCCAAGCAACCTGTCTCTTATACACATCTCCGAGCCCACGAGACCGTACTAGAT
+
CCCCCFFFFFFFGGGGGGGGGGHHHHHHGHHGGGGGGHHHHHHHHHHHHHHGFGHFEGHGHFBEFFGGGHGHHGGGGGHHHGGEGGGGHGHHHHGHGGGGGFFHHHHHHGHGHHHGFHHHHBGHEFG.>>DCGEEGCAEAEGDGDEHHHC
@M02034:409:000000000-BFKT7:1:1113:13713:18044 1:N:0:34
AAAGTCGAGGTGCCTAAAGTGGCAACCCAGACTTCGCAGAATGTTGGTGGTGTAGAGCTTCCTGTAGCCGCATGGCGTTCGTACTTAAATATGGAACTAACCATTCCAATTTTCGCTGTCTCTTATACACATCTCCGAGCCCACGAGACC
+
BBCCCFCCCCACGGGGGGGGGGGHHHHGGHHGHHHGGGGGHHGHHHHGGGEFFGHHHHHHHHHHHHHHHGGGGGHHGGGGGFHHHHGHHHGHHHHHHHHHHHHHHHHHHHHHHHEFGGGGHGHHHHHEFHHHHGFFGCGGGGHGGGGFGF
@M02034:409:000000000-BFKT7:1:1113:4199:18045 1:N:0:34
AAAGTCGAGGTGCCTAAAGTGGCAACCCAGACTGGTACGAATGTTGGTGGTGTAGAGCTTCCTGTAGCCGCATGGCGTTCGTACTTAAATATGGAACTAACCATTCCAATTTTCGCTGTCTCTTATACACATCTCCGAGCCCACGAGACC
+
BCCCBFCCCCCCGGGGGGGGGGGHHHHGGHHGHHHHHHGGGHHHHHHGGGEFBFGGFHHHHHHHHHHFHGGEEGHHGGGGGEHHHHHHHHHHHGEFHHHHGHFHHHHHHHHHHHGGGGGHHHHHHHHHGHGHHHHGG@FGCGHGGGGGGF
@M02034:409:000000000-BFKT7:1:1113:19085:18045 1:N:0:34
AAAGTCGAGGTGCCTAAAGTGGCAACCCAGACTAAGAATCAGGTTGGTGGTGTAGAGCTTCCTGTAGCCGCATGGCGTTCGTACTTAAATATGGAACTAACCATTCCAATTTTCGCTGTCTCTTATACACATCTCCGAGCCCCGAGACCG
+
AAABAFBBBBBBGGGGGGGGGGGHHHHGGHHGHHGGGHHHHHHGGHGGGGEBFFHHHHHGHHHGHHHHHGGGGGHGGEGGGGHHHHHHBGHHHGGBBFGHHHHHHHHHHHHHHE>EFGFFHGHHFHHHHHHHHHFHGGGFGGGGG/CGGC
@M02034:409:000000000-BFKT7:1:1113:6417:18049 1:N:0:34
AAAGTCGAGGTGCCTAAAGTGGCAACCCAGA
+
1A>?A@AADD>AFGFGG1GFGFCFAGH0FEA
@M02034:409:000000000-BFKT7:1:1113:26849:18049 1:N:0:34
GCTCTTAAAGAGGAGAAAGGTCATGGTGGGTGCTGCTTCTAACTTTACTCAGTTCGTTCTCGTCGACAATGGCGG
+
AAABBFFDFF5CGGGGGGFGGGHHHH5BEEEAA3A3FDGHCBEFG5D5D5A3DFDBB31B5B1EE0AAEFGFFE>
@M02034:409:000000000-BFKT7:1:1113:5033:18050 1:N:0:34
GCTCTTAAAGAGGAGAAAGGTCATGCGGGCTAAGGCTTCTAACTTTACTCAGTTCGTTCTCGTCGACAATGGCGGAACTGGCGACGTGACTGTCGCCCCAAGCAACCTGTCTCTTATACACATCTCCGAGCCCACGAGACCCTAC
+
AAAABDFFFFFFCGEGGGGGGFGFED2A2AAE3FCGBGEFFFFGHHHFFBDFGFFF1FGGHGFEEC@10GFHBEGE@EHFGFGF?@EEHCGGHHFCD?CGGGF<<FHHHHFHEFHGGGDFGD?<G<1<<>-<FAFCC?DGE.<<G
@M02034:409:000000000-BFKT7:1:1113:19472:18052 1:N:0:34
AAAGTCGAGGTGCCTAAAGTGGCAACCCAGACTTCGTGTGGTGTTGGTGGTGTAGAGCTTCCTGTAGCCGCATGGCGTTCGTACTTAAATATGGAACTAACCATTCCAATTTTCGCTGTCTCTTATACACATCTCCGAGCCCACGAGACC
+
ABBABFABBDAAFGGGGGGGGGGHGHHGGHHGHHGFFFFFEGFGEHEEEGEFGHHHHHFHHHHHHHHHHGGGGGHHGFGGGGHHHHHHFHBGHFGHGBGHHHHHFHHHGHGHHHGGGEFEHFHHGHGHHGHBGGHHGCFGFGHGGGGGGE
@M02034:409:000000000-BFKT7:1:1113:20282:18054 1:N:0:34
AAAGTCGAGGTGCCTAAAGTGGCAACCCAGACTCATCCTTCTGTTGGTGGTGTAGAGCTTCCTGTAGCCGCATGGCGTTCGTACTTAAATATGGAACTAACCATTCCAATTTTCGCTGTCTCTTATACACATCTCCGAGCCCACGAGACC
+
BBCCBFCBCCAAGGGGGFGGGGGHHHHGGHHGHHHHHHHHHHHHHHHGGGEFFGHGHHHHHHHHHHHHHGGEGFHHGGGGGGHHHHHHHHGHHHGHFHGHHHFHHHHHHHHHHHGGGGGHHHHHHHHGHHGHHHHHGGGGGEHGGGGGGF
@M02034:409:000000000-BFKT7:1:1113:24252:18055 1:N:0:34
AAAGTCGAGGTGCCTAAAGTGGCAACCCAGACTACTTGTCCTGTTGGTGGTGTAGAGCTTCCTGTAGCCGCATGGCGTTCGTACTTAAATATGGAACTAACCATTCCAATTTTCGCTGTCTCTTATACACATCTCCGAGCCCACGAGACC
+
AABAAFBBDDAAGGGGGGGGFFGHGHHGGHHGFHHHGDEGHHGFHFHFGGBBFGHGHGHHHGHHHGFGHGEEEGHHGEGGFFGHHHHHHGHHHHBGHHFFHHFHHHEHHHHHHHGGGGGFHGHHHFHHBFHHHHGHDGF?FGHGGGGGDF
@M02034:409:000000000-BFKT7:1:1113:14300:18055 1:N:0:34
GCTCTTAAAGAGGAGAAAGGTCATGACTCTTCCGGCTTCTAACTTTACTCAGTTGGTTCTCGTCGACAATGGCGGAACTGGCGACGTGACTGTCGCCCCAAGCAACCTGTCTCTTATACACATCTCCGAGCCCACGAGACCG
+
BBBBBFFFFFFFFGGGGGGGGGHFHHHHHFGFHGC2E2FGBFEFEGB5GFABFE5BEAAGDFFEF0EEFHFG2EE>/>FFGAE>EE>AFCDFDFF/EAE/??/CFGHFHGFB>FHFH>@22<FGH2F?<<CCCCC@CC<<.@
@M02034:409:000000000-BFKT7:1:1113:24031:18056 1:N:0:34
AAAGTCGAGGTGCCTAAAGTGGCAACCCAGACTAGGGCTGAGGTTGGTGGTGTAGAGCTTCCTGTAGCCGCATGGCGTTCGTACTTAAATATGGAACTAACCATTCCAATTTTCGCTGTCTCTTATACACATCTCCGAGCCCACGAGACC
+
ABBAAFBBBBAAGGGGGGGGGFGGGEEFGGHGHHHFGHGGHHGHHHGFGGABBEGFHHHHHGHHHFFFHGGEGGHGGEGFEFGHHHGGHGEHGGFGHHHGFHHHHHHGHHHHHHGEGGFHHGHHGHHHGGGFCDGFABGGGGHGGFGEGE
@M02034:409:000000000-BFKT7:1:1113:6400:18058 1:N:0:34
AAAGTCGAGGTGCCTAAAGTGGCAACCCAGACTACTGGTGGTCCGGAGCTTCCTGTAGCCGCATGGCGTTCGTACTTAAATATGGAACTAACCATTCCAATTTTCGCTTGTCTCTTATACACATCTCCGAGCCCACGAGACCGTACTAG
+
CCCCBFCCCCAAGGGGGGGGGGGHHHHGGHHGHHHHHHHHGGHHGGEEEHHHHHHHHGGHFFFGGHHGGGGGEGHHHHHHHHHHHHHHHHHHHHHHHHGHHHHHHGGGHGHHHHHHHHHHHHHHHHHGGGGGGGHFG@DEGGGGHGHHH
@M02034:409:000000000-BFKT7:1:1113:9433:18059 1:N:0:34
GCTCTTAAAGAGGAGAAAGGTCATGGGGGTTAGGGCTTCTAACTTTACTCAGTTCGTTCTCGTCGACAATGGCGGAACTGGCGACGTGACTGTCGCCCCAAGCAACCTGTCTCTTATACACATCTCCGAGCCCGCGAGACCGTACTAGAT
+
BBBBBFFFFFFFGGGGGGGGGGHHHHHGGGEGGHHHHHHHHHHGHHHHHHFFFHHFEHHGHGFEEEGFGHHHHGGEGGHHHGGGEGFGHGGHHHGGGGGGGHGHHHHHHHGHHHHHHHHHHHHHHHHGCDGGG?CF@ADDGCDHGHHHHC
@M02034:409:000000000-BFKT7:1:1113:13612:18059 1:N:0:34
AAAGTCGAGGTGCCTAAAGTGGCAACCCAGACTATGAATGATGTTGGTGGTGTAGAGCTTCCTGTAGCCGCATGGCGTTCGTACTTAAATATGGAACTAACCATTCCAATTTTCGCTGTCTCTTATACACATCTCCGAGCCCACGAGACC
+
CCCCCFCCCCABGGGGGGGGGGGHHHHGGHHGHGHHGHHHFGHHHHEGGGGFGGHGHHHHHHHHHGHHHGGEFGHHGGGGGFHHHHHHHHHHHHHHGHHHHHGHHHGGHHHHHHGGGGGHHHHHGHHHFHHHHHGHGGGGGGHGGGGGGF
@M02034:409:000000000-BFKT7:1:1113:5511:18062 1:N:0:34
AAAGTCGAGGTGCCTAAAGTGGCAACCCAGACTACTTGGTCGGTTGGTGGTGTAGAGCTTCCTGTAGCCGCATGGCGTTCGTACTTAAATATGGAACTAACCATTCCAATTTTCGCTGTCTCTTATACACATCTCCGAGCCCACGAGACC
+
AAAAADAAAAABGGGGFGGGGGFHHHHGGCGGHHHHHFBBFCEEEEGFGGDEHHHEHBGFGGHHGGHHHGGGGFHGEGGGGFHHHHFG3F4GHHBFFFGGEHG3GGFGHHHHHHGGGGGFHFHHBGFHDGFHHGFGDCCFGGHGGG?EDF
@M02034:409:000000000-BFKT7:1:1113:27190:18064 1:N:0:34
GCTCTTAAAGAGGAGAAAGGTCATGGCTATGGGTGCTTCTAACTTTACTCAGTTCGTTCTCGTCGACAATGGCGGAACTGGCGACGTGACTGTCGCCCCAAGCAACCTGTCTCTTATACACATCTCCGAGCCCACGAGACCGTACTAGAT
+
AAABBFFFFFFFGCCGGFGGFGHHGGHHHHDHCCAEGGHFFHHGHHHHHHABGFGEBFCFHGFEEEGEEHHHHGGEFFGFHHGEEGFGHGEFGGGGEEEEEGGFGGHBCGHGHGHFGHGGFHGGHFH/>@CG/FFG->A.FGFAEEFHH<
@M02034:409:000000000-BFKT7:1:1113:7291:18065 1:N:0:34
GCTCTTAAAGAGGAGAAAGGTCATGGGGGGGAGGGCTTCTAACTTTACTCAGTTCGTTCTCGTCGACAATGGCGGAACTGGCGACGTGACTGTCGCCCCAAGCAACCTGTCTCTTATACACATCTCCGAGCCCACGAGACCGTACTAGA
+
CCCCCFFFFFFFGGGGGGGGGGHFHHHGGGGCCGGFHHHHHHHHHHHHHHHHHHHC;CFGGE;DGGGDDGGGGGFFFFFFFFFFFFAFFFFFFFFFFFFFDEFBFFFFFFFFFFFFFFFFFFFEFFFF;AFFFFFF@@DFFF9E?;/FF
@M02034:409:000000000-BFKT7:1:1113:16307:18066 1:N:0:34
GCTCTTAAAGAGGAGAAAGGTCATGGTGGAGCGTGCTTCTAACTTTACTCAGTTCGTTCTCGTCGACAATGGCGGAACTGGCGACGTGACTGTCGCCCCAAGCAACCTGTCTCTTATACACATCTCCGAGCCCACGAGACCGTACTAGAT
+
CCCCCFFFFFFFGGGGGGGGGGHHHGFGGHHHGGGGGGHHHHFHHHGHGHGFDGFFEGHGBFFEGEGAEHHHFGGEEGHHHHGGFGEGHFHGHHGHGGGGGHGFGHFHHHGHHHGFHHGHHHHGHHDADGGDGHG@@DEDADDHGHFHGD
@M02034:409:000000000-BFKT7:1:1113:16094:18072 1:N:0:34
GCTCTTAAAGAGGAGAAAGGTCATGGTGTTTAGGGCTTCTAACTTTACTCAGTTCGTTCTCGTCGACAATGGCGGAACTGGCGACGTGACTGTCGCCCC
+
CCCCCFFFFFFFGGGFGGGGGGHHHCABAAGDGB22B2GGHH3DAE5AFF5B5B5FEF2FAAFEE0EAEGGE2>E>>>EDF1E/EE/>?/4BB3?/E/E
@M02034:409:000000000-BFKT7:1:1113:14570:18074 1:N:0:34
AAAGTCGAGGTGCCTAAAGTGGCAACCCAGACTAATAAGCAGGTTGGTGGTGTAGAGCTTCCTGTAGCCGCATGGCGTTCGTACTTAAATATGGAACTAACCATTCCAATTTTCGCTGTCTCTTATACACATCTCCGAGCCCACGAGAC
+
CBCCCFCCCCCBGGGGGGGGGGGHHHHGGHEGH33B55BD53GGGGAEFEEFAAGFHHGHFHHHHEGFHGGEEGHFFEFGGEEGHHHHFHHGGHBBGGHHFHDGGHHFHHHHHFEGGGGGBHHFFFHFDGHHHHHFFCGGDGHGGGGGG
@M02034:409:000000000-BFKT7:1:1113:5814:18075 1:N:0:34
AAAGTCGAGGTGCCTAAAGTGGCAACCCAGACTTGTGGTGGGGTTGGTGGTGTAGAGCTTCCTGTAGCCGCATGGCGTTCGTACTTAAATATGGAACTAACCATTCCAATTTTCGCTGTCTCTTATACACATCTCCGAGCCCACGAGACC
+
AAABBFBBBBABGGGGGGGGGGGHHHHGGGEFHHHHGGCFEGGGGGGGGGEFGGHHHHHGHHHGGHHHHGGEEFHHGGGGGGHHHHHHHHHHHHHHHHHHHHHHHHHHHHHHHHGGGGGHHHHHHHHHHHGHHHGFGCGGGGHGGCFGGG
@M02034:409:000000000-BFKT7:1:1113:5491:18075 1:N:0:34
AAAGTCGAGGTGCCTAAAGTGGCAACCCAGACTACTTGGTCGGTTGGTGGTGTAGAGCTTCCTGTAGCCGCATGGCGTTCGTACTTAAATATGGAACTAACCATTCCAATTTTCGCTGTCTCTTATACACATCTCCGAGCCCACGAGACC
+
AABBAFCBCCBBGGGGGGGGGGGHHHHGGHHGHHGHHHHHHGGGGGGGGGABFFHHHHHHHHHGHHHHHGCEEGHHFGGGGFGHHHHFHHGHHHGHHHHHHGHHHHGGHHHHHGGFGGCGGGHGHHHHHGHGHHHGCCGCCGHGGGGGGF
@M02034:409:000000000-BFKT7:1:1113:17873:18076 1:N:0:34
AAAGTCGAGGTGCCTAAAGTGGCAACCCAGACTGGGGGGGGGGTTGGTGGTGTAGAGCTTCCTGTAGCCGCATGGCGTTCGTACTTAAATATGGAACTAACCATTCCAATTTTCGCTGTCTCTTATACACATCTCCGAGCCCACGAGACC
+
BBCCAFCCCCABGGGGGGGGGGGHHHHGGHHGHHHHGGGGFFFFFFFFFFAAAFFFFFFFFFFFFFFFFFFBFFFFDDFFFFFFFFFFFFFFFFFFFFFFFFFFFFFFFFFFFFDFFFFFFFFFFFFFFFFFFFFFFFFFFFFFFFFFFE
@M02034:409:000000000-BFKT7:1:1113:7054:18080 1:N:0:34
GCTCTTAAAGAGGAGAAAGGTCATGGTGAATCGTGCTTCTAACTTTACTCAGTTCGTTCTCGTCGACAATGGCGGAACTGGCGACGTGACTGTCGCCCCAAGCAACCTGTCTCTTATACACATCTCCGAGCCCACGAGACCGTACTAGAT
+
AABCCFFFFFFFGGGGGGGGGGHHHCF5FDFABGHFGHHHGHCHHHHHHHFHHHGGEGHGHGFFGFGGGHHHHGGEGGHHHGGGGGGGHGFFHHGHGGGEGHGCGHHHFHHHHHGFHHHHHGHHHHHGGGGGGHGGCCDGGGGGGHHEH=
@M02034:409:000000000-BFKT7:1:1113:20883:18080 1:N:0:34
GCTCTTAAAGAGGAGAAAGGTCATGACGCGGAAGGCTTCTAACTTTACTCAGTTCGTTCTCGTCGACAATGGCGGAACTGGCGACGTGACTGTCGCCCCAAGCAACCTGTCTCTTATACACATCTCCGAGCCCACGAGACCGTACTAGAT
+
CCCCCFFFFFFFGGGFGGGGGGHHHFHGGGGGGGGHHHHHHHHHHHHHHHGGHHEFAGHGHGFEEGGFGHGHHGGGGGHHGHGEEGEGHGFHHHGHGFFGGHGFGGGHGDFGFHHHHE1?FGHHHEHDACGCGHGGGGFEFCCGGHHHGG
@M02034:409:000000000-BFKT7:1:1113:25232:18081 1:N:0:34
GCTCTTAAAGAGGAGAAAGGTCATGGTTGGTTTGGCTTCTAACTTTACTCAGTTCGTTCTCGTCGACAATGGCGGAACTGGCGACGTGACTGTCGCCCCAAGCAACCTGTCTCTTATACACATCTCCGAGCCCACGAGACCGTACTAGAT
+
BCCDDFFFFFFFGGGGGGGGGGHHH4BFEEA2BFGHHHHHHHHHHHHHHHHHGHHFEGHGHGFFGGGGGHHHHGGFGGHHHHGGGGEGHGHHHHGHGGGGGHFHGHHHHHHHHHHHHHHHHHHHHHHGGGGGGHGGDGGGGG<GDHBHHD
@M02034:409:000000000-BFKT7:1:1113:3542:18082 1:N:0:34
GCTCTTAAAGAGGAGAAAGGTCATGTGTTTGCGTGCTTCTAACTTTACTCAGTTCGTTCTCGTCGACAATGGCGGAACTGGCGACGTGACTGTCGCCCCAAGCAACCTGTCTCTTATACACATCTCCGAGCCCACGAGACCGGA
+
CCCCCFFFFFFFGGGGGGGGGGGHH6F644B5ABEEGHHHHHHHHHHHHHHGGHHGEHHGHFFEGGGEEHHHHGGEGGHGHHGGGGGGHGHHHHGHFGGGGHGHHHHHHHHHHHHHHHHHHGHBGGHGGGGGGHGDCCGDF--<
@M02034:409:000000000-BFKT7:1:1113:16539:18083 1:N:0:34
GCTCTTAAAGAGGAGAAAGGTCATGGTTAAGGTTGCTTCTAACTTTACTCAGTTCGTTCTCGTCGACAATGGCGGAACTGGCGACGTGACTGTCGCCCCAAGCAACCTGTCTCTTATACACATCTCCGAGCCCACGAGACCGTACTAGAT
+
CCCCCFFFFFFFGGGGGGGGGGHHHHHGHHHHGHFHHHHHHHHHHHHHHHFGGHGFEGHGIFFEEEEEGHHHGGGFGGHHHHGGGGEGHGHHHHGGFGGGGHGHHHHHHHHHHHHGHGHHHHHHHHHGGGGGGHGGGGGGGFEHGHHHHD
@M02034:409:000000000-BFKT7:1:1113:17000:18085 1:N:0:34
GCTCTTAAAGAGGAGAAAGGTCATGGGTGGTCGGGCTTCTAACTTTACTCAGTTCGTTCTCGTCGACAATGGCGGAACTGGCGACGTGACTGTCGCCCCAAGCACCTGTCTCTTATACACATCTCCGAGCCCACGAGACCGTACTAGA
+
BBCCCFFFFFFFGGGGGGGGGGHHHHGHGFGGAAEEGHHHFDDGHHFGFD5BDGGFFHHGGGGGGFGEEHHGHGGE/EFHCAEEEG@FGFHFHGGEDDGFFFGGHFHG>GGDHHHDGFHFHHHFHGEC?DFAFCDA@.<CDDAAEFFF
@M02034:409:000000000-BFKT7:1:1113:28640:18086 1:N:0:34
AAAGTCGAGGTGCCTAAAGTGGCAACCCAGAATCAGCAGCAGGTTGGTGGTGTAGAGCTTCCTGTAGCCGCATGGCGTTCGTACTTAAATATGGAACTAACCATTCCAATTTTCGCTGTCTCTTATACACATCTCCGAGCCCACGAGACC
+
BBCCBFCCCCABGGGGGGGGGGGHHHHGGHG3B5GD3GCCBGEHGG?ABEEA1AF5FFHHFHFHEFF5BEF?EGG1EEE1EEGGGHF@FFF4GF3FGHGH3F3GFFFBDGFHHE@/EE<FF4GHDG333BFC2B32?<>/<<FFGGGG?F
@M02034:409:000000000-BFKT7:1:1113:16767:18093 1:N:0:34
AAAGTCGAGGTGCCTAAAGTGGCAACCCAGACTACGACTGATGTTGGTGGTGTAGAGCTTCCTGTAGCCGCATGGCGTTCGTACTTAAATATGGAACTAACCATTCCAATTTTCGCTGTCTCTTATACACTCTCCGAGCCCACGAGACCG
+
BCBCBFCCCCABGGGGGGGGGGGHGHHGGHHGHHHGEFGGGHHHHHHGGGFFFGHHHHHHHGHGHFHGHFGEGGHHFFGGFGHHHHHHHHGHHHHHGHHHHHGHHHGHHHHHHHGGGGFGHHHHHHHHHHHHHHHGGGGGGHGGGGGGGC
@M02034:409:000000000-BFKT7:1:1113:20277:18094 1:N:0:34
AAAGTCGAGGTGCCTAAAGTGGCAACCCAGACTACTAAGAATGTTGGTGGTGTAGAGCTTCCTGTAGCCGCATGGCGTTCGTACTTAAATATGGAACTAACCATTCCAATTTTCGCTGTCTCTTATACACATCTCCGAGCCCACGAGACC
+
BBBBBFBBBB>AGGGGGGFBFGGFFCAEGHHGHHHHHHGHHHHFHHHGGGBBBFGFGEHGHHHHHGHGHGGEFEGHGEFFEEHHHHHGGHHFGHHHHHGHH1FHBGDFHHHHHHCEGEGHHHHGHHFFHFHEHHGDDGGFCFEECGGFCF
@M02034:409:000000000-BFKT7:1:1113:16534:18101 1:N:0:34
GCTCTTAAAGAGGAGAAAGGTCATGGTTAAGGTTGCTTCTAACTTTACTCAGTTCGTTCTCGTCGACAATGGCGGAACTGGCG
+
?AAAABDFFB1FAFEAG1FFGG1FDFBFHG11GGFGF1DFHHHHHGFGGGFGHFDFECGGHFFEGGEEEFEGBEG?@EF@0/E
@M02034:409:000000000-BFKT7:1:1113:13462:18102 1:N:0:34
AAAGTCGAGGTGCCTAAAGTGGCAACCCAGACTAATCAGCATGTTGGTGGTGTAGAGCTTCCTGTAGCCGCATGGCGTTCGTACTTAAATATGGAACTAACCATTCCAATTTTCGCTGTCTCTTATACACATCTCCGAGCCCACGAGACC
+
BBCCCFBCCCBBGGGGGGGGGGGHHHHGGHHGHHHHHHHHHHHHHHHGGGEFFGHHHHHHHHHHHHHHHGGEFGHHGGGGGGHHHHHHHHHHHHHHGHHHHHHHHHHHHHHHHHGGGGGHGHHHHHHGHHHHHHHHF?GGGGHGGGGGGF
@M02034:409:000000000-BFKT7:1:1113:27825:18103 1:N:0:34
GCTCTTAAAGAGGAGAAAGGTCATGACTCATCCTGCTTCTAACTTTACTCAGTTCGTTCTCGTCGACAATGGCGGAACTGGCGACGTGACTGTCGCCCCAAGCAACCTGTCTCTTATACACATCTCCGCGCCCACGAGACCGTACTAGAT
+
BBBBBFFDFFFFGGGGGGGGGGHHHGHHHHFF4FABGAGHF5BG555DF55B5FDFE3GFFFGGGEGECEGHEFGC>E333CEEEFG?GGHFHHGEFDGE//F2FGFF0?FGFBG3BFG2B2FFH2F//<<DD/FCA-<AF-<CAEFD0D
@M02034:409:000000000-BFKT7:1:1113:16133:18104 1:N:0:34
GCTCTTAAAGAGGAGAAAGGTCATGGCTTCTGCTGCTTCTAACTTTACTCAGTTCGTTCTCGTCGACAATGGCGGAACTGGCGACGTGACTGTCGCCCCAAGCAACCTGTCTCTTATACACATCTCCGAGCCCACGAGACCGTACTAGAT
+
BBBBBFFFFFFFGGGGGGGGGGHHHFHHHHHHHHHHHHHHHGHHHHHHHHGGGHGFEGHGHFBAEEGFCHGGGGGEGGHHHHEEEEEGHGHHHHGFGGGGGHGGGHHGHHHHHHHHDGFHFFHFHGFD@CFGGHFDDGGGADC.AEGBHD
@M02034:409:000000000-BFKT7:1:1113:27925:18107 1:N:0:34
AAAGTCGAGGTGCCTAAAGTGGCAACCCAGACTTGGCATAATGTTGAGCTTCCTGTAGCCGCATGGCGTTCGTACTTAAATATGGAACTAACCATTCCAATTTTCGCTGTCTCTTATACACATCTCCGAGCCCACGAGACCGTACTAGAT
+
CCCCCFACCCCCGGGGGGGGGGGHHHHGGHHGHHGHHHCFGGHHHHHHFFHHHHHHDDDGGGEGFHEAAEFGGHEEGGBDGFHFG3BFGFGHGFGHFGHHHFHHGEGFGGFHHHHHHHFFEHGCGD3EEECCG?FBBBDGGGFHGHHHF?
@M02034:409:000000000-BFKT7:1:1113:13037:18109 1:N:0:34
AAAGTCGAGGTGCCTAAAGTGGCAACCCAGACTTGGCTGACTGTTGGTGGTGTAGAGCTTCCTGTAGCCGCATGGCGTTCGTACTTAAATATGGAACTAACCATTCCAATTTTCGCTGTCTCTTATACACATCTCCGAGCCCACGAGACC
+
CCCCCFBCCCCCGGGGGGGGGGGHHHFGGHHGHHHFFHGHFGGDHHGEEEGFA3G5FGGHFHHHHFFEHGGEFFG1EEEGEEFEHHHGFHHFGG3@FFGHFF3FEFFDBGFHDE>EFGEGDGHGEDGFFF?FGFHEFCGGDGGGCFCD/F
@M02034:409:000000000-BFKT7:1:1113:3140:18111 1:N:0:34
GCTCTTAAAGAGGAGAAAGGTCATGGGTCTGCCGGCTTCTAACTTTACTCAGTTCGTTCTCGTCGACAATGGCGGAACTGGCGACGTGACTGTCGCCCCAAGCAACCTGTCTCTTATACACATCTCCGAGCCCACGAGACCGTACTAG
+
CCDDDFFFFFFFGGGGGGGGGGHHHHHHHHHHHGEEEGHHHHGHHHHHHHHGGHGFFGHGHFFEGFGEGHHHHGGEEGHHHHGCGG@FHGHHHHGHGGGCFEGFGHHHHHFHGHHHHHHHHHHHHHHGCDCGGHGGCD.<EFDGFHHH
@M02034:409:000000000-BFKT7:1:1113:20117:18111 1:N:0:34
AAAGTCGAGGTGCCTAAAGTGGCAACCCAGACTAATACTGCTGTTGGTGGTGTAGAGCTTCCTGTAGCCGCATGGCGTTCGTACTTAAATATGGAACTAACCATTCCAATTTTCGCTGTCTCTTATACACATCTCCGAGCCCACGAGACC
+
BBCCAFCCCCAAGGGGGGGFGGGHHHHGGHHGHHGHHHHHHHHHHHHGGGEBBFGHHHHHHHHHHHHHHGGEGGHHGFGGGGHHHHHHHHHHHHGFHHHHHHHHHHHGHHGHHHGGGGGFGHHHHHHHHHHEHHHGGGGGGGHGCACDGE
@M02034:409:000000000-BFKT7:1:1113:11616:18112 1:N:0:34
GCTCTTAAAGAGGAGAAAGGTCATGCAGAATAAGGCTTCTAACTTTACTCAGTTCGTTCTCGTCGACAATGGCGGAACTGGCGACGTGACTGTCGCCCCAAGCAACCTGTCTCTTATACACATCTCCGAGCCCACGAGACCGTACTAGAT
+
CCCCCFFFFFFFGGGGGGGGGGFHHHGHHHHHHHHHHHHHHHHHHHHHHHHHHHHGAFGGHGFFEEGGGHHHHGGEGGHHHGGGGGGGHGHHHHGHGGGDGHGHGHHHHHHHHHHHHHGFHHHGHHGG?CGGGFGG@C?EGDGHGHGHG=
@M02034:409:000000000-BFKT7:1:1113:6396:18113 1:N:0:34
AAAGTCGAGGTGCCTAAAGTGGCAACCCAGTGTCTTGGTGGTGTAGAGCTTCCTGTAGCCGCATGGCGTTCGTACTTAAATATGGAACTAACCATTCCAATTTTCGCTGTCTCTTATACACATCTCCGAGCCCACGAGACCGTACTAGAT
+
BABBAFBBCCBCGGGGGGGGGGGHHHHGGHFGGHHHHHHFGGGHGHHHHHGHHHHHHHHHGGGGGHHGGGGGEHHHHHHHHHHHHHGHHHHHHHHHHHHHHHHHHGGGGGHHHHHHHHHHHGHHHHHGGGGGGHGG@DGGGGGHGHGGH=
@M02034:409:000000000-BFKT7:1:1113:18093:18114 1:N:0:34
GCTCTTAAAGAGGAGAAAGGTCATGAGGGTGAGGGCTTCTAACTTTACTCAGTTCGTTCTCGTCGACAATGGCGGAACTGGCGACGTGACTGTCGCCCCAAGCAACCTGTCTCTTATACACATCTCCGAGCCCACGAGACCGTACTAGAT
+
CCCCDFFFFFFFGGGGGGGGGGHHHGHHGGGHHHGGHHHHHHHHHHHHHHHGFHHFEGHGHFFEEEGGGHHHHGGGGGHHHHGGGGGGHGHHHGGGFGGGGHGGHGHHHHHHHHHHHHHHHHHHHGHGGGGGGHGGGGGGGGGHGHHHH=
@M02034:409:000000000-BFKT7:1:1113:4622:18115 1:N:0:34
AAAGTCGAGGTGCCTAAAGTGGCAACCCAGACTGATTCTAGGGTTGGTGGTGTAGAGCTTCCTGTAGCCGCATGGCGTTCGTACTTAAATATGGAACTAACCATTCCAATTTTCGCTGTCTCTTATACACATCTCCGAGCCCACGAGACC
+
ABAABFBBBBAAFGGGFGGGGGFFHHGGGHHGHHEGHHFHHGHHHGGFFEBFFDGFHGHHHGHHHHHHHFGEFGHHGGGGGEFHHHHHHHGHHHFHHHHHHHGHHHHFHHGHHHGGGGGHHHHHFHGHFFFHHHHGFDGGCFGGGGGGGE
@M02034:409:000000000-BFKT7:1:1113:3119:18118 1:N:0:34
GCTCTTAAAGAGGAGAAAGGTCATGGGTCTGC
+
BBBBBFFFFFFFGFEGFCGF4GBGGFDG4EGB
@M02034:409:000000000-BFKT7:1:1113:10350:18123 1:N:0:34
AAAGTCGAGGTGCCTAAAGTGGCAACCCAGACTGTTAAGTCGGTTGGTGGTGT
+
AAAAAFAADDAAGGG1FG1BBFFGG0FE00AA1AAA22DG2EE/B/E/B/B/A
@M02034:409:000000000-BFKT7:1:1113:16789:18124 1:N:0:34
GCTCTTAAAGAGGAGAAAGGTCATGAGTCCTAAGGCTTCTAACTTTACTCAGTTCGTTCTCGTCGACAATGGCGGAACTGGCGACGTGACTGTCGCCCCAAGCAACCTGTCTCTTATACACATCTCCGAGCCCACGAGACCGTACTAGAT
+
BCCDDFFFFFFFGGGGGGGGGGHHHHHHHHHHHHHHHHHHHHHHHHHHHHHHHHHFEHHGIGFGGGGGGHHHHGGFGGHGHHGGGGGGHGHHHHGHGGGGGHGGGHHHHHHHHHHHHHHGHHHHHHHGGGGGGHGGGGGGGGAGGHHHHG
@M02034:409:000000000-BFKT7:1:1113:22867:18124 1:N:0:34
GCTCTTAAAGAGGAGAAAGGTCATGAATAAGCGTGCTTCTAACTTTACTCAGTTCGTTCTCGTCGACAATGGCGGAACTGGCGACGTGACTGTCGCCCCAAGCAACCTGTCTCTTATACACATCTCCGAGCCCACGAGACCGTACTAGAT
+
ABBCCFFFFFFFGGGGGGGGGGHHH5A5DGH4EAFEGHHHHHHHHHHHHHHGFHGFEGHGHGFFEEGFFHHHHGGFGGHHHHGFGGGGHGHHHHGHGGGGGHGGGHHHH3GHFHHFHHGHHGHHHHGGGFFGFGGGGGGGGGDGGHFHHD
@M02034:409:000000000-BFKT7:1:1113:13443:18129 1:N:0:34
GCTCTTAAAGAGGAGAAAGGTCATGGGTGGGAGGGCTTCTAACTTTACTCAGTTCGTTCTCGTCGACAATGGCGGAACTGGCGACGTGACTGTCGCCCCAAGCAACCTGTCTCTTATACACATCTCCGAGCCCACGAGACCGTACTAGAT
+
BBBABFFFFFFFGGGGGGGGFFHHFHHFEGEDGGGAFHFHHHFGHF5FHFDFFGAFBGHGHGG1EEEEFFGHFEG>EEHHHGGGEEEGHGHHHHGEGGGGGHGEGHGGHHHHFHFBGHFFHHG?DDGACCGGGHFGCCDAFFGHGFFFFC
@M02034:409:000000000-BFKT7:1:1113:15092:18133 1:N:0:34
AAAGTCGAGGTGCCTAAAGTGGCAACCCAGACTGGTGAGAAGGTTGGTGGTGTAGAGCTTCCTGTAGCCGCATGGCGTTCGTACTTAAATATGGAACTAACCATTCCAATTTTCGCTGTCTCTTATACACATCTCCGAGCCCACGAGACC
+
BCBCBFBCCCBBGGGGGGGGGGGHHHHGGHHGHHHHHHHHGHHHHHGGFGEBBFGHHHHHHHHHHHHGHGGEEGHHGGGGGFFHHHHGHHHHHHFFHHHHHHEHHHGFHGHHHHGGGGGHHHHHGHGGGHHHHHFFGGFFGGGGGGGGGF
@M02034:409:000000000-BFKT7:1:1113:3598:18133 1:N:0:34
GCTCTTAAAGAGGAGAAAGGTCATGGGGGTTGGTGCTTCTAACTTTACTCAGTTCGTTCTCGTCGACAATGGCGGAACTGGCGACGTGACTGTCGCCCCAAGCAACCTGTCTCTTATACACATCTCCGAGCCCACGAGACCGTACTAGAT
+
AABBBDDFFFFFGEEGGGGGGG4FA4AACAAAAEEEFGFHHFHGHFFFG55BBFFFAFHGGFBAE@EE>GFHBEE//EGFGHEECEEEEFFFFGG/DGGG/FA0FFGHHHHHHHHHHHHHHHHHHHHGCDGGGHGG@@DDGDDEGFFGHC
@M02034:409:000000000-BFKT7:1:1113:10530:18134 1:N:0:34
AAAGTCGAGGTGCCTAAAGTGGCAACCCAGACTGGTAGTAAGGTTGGTGGTGTAGAGCTTCCTGTAGCCGCATGGCGTTCGTACTTAAATATGGAACTAACCATTCCAATTTTCGCTGTCTCTTATACACATCTCCGAGCCCACGAGACC
+
CCCCCFCCCCBBGGGGGGGGGGGHHHHGGHHGHHHHHHHHHHHHHHGGGGEFGHHHHHHHHHHHHHHHHGGEGGHHGGGGFFHHHHHHHHHHHHHHHHGHHHHHHHGHHHHHHHGGGGGHHHHHHHHHHHHHHHHGGGGGGGHGGGGGGG
@M02034:409:000000000-BFKT7:1:1113:9172:18136 1:N:0:34
GCTCTTAAAGAGGAGAAAGGTCATGTTTAATCGTGCTTCTAACTTTACTCTGTTCGTTCTCGTCGACAATGGCGGAACTGGCGACGTGACTGTCGCCCCAAGCAACCTGTCTCTTATACACATCTCCGAGCCCACGAGACCGTACTAGAT
+
BBBBBFFFFFBFGCEAFGGGBBBFFGFFGGEDFG4FEAFGFHHGDHDGH55ADBDBEGHGHFFAE0F1AGGGGGG0//FGHEGEGGEEACGGFHAGEGG//FC2FAFFHHHHFGFBGGHFHFHHHHFG/@DGAFFDDFDAE@EHGED<<=
@M02034:409:000000000-BFKT7:1:1113:13094:18137 1:N:0:34
GCTCTTAAAGAGGAGAAAGGTCATGACGTGTAAGGCTTCTAACTTTACTCAGTTCGTTCTCGTCGACAATGGCGGAACTGGCGACGTGACTGTCGCCCCAAGCAACCTGTCTCTTATACACATCTCCGAGCCCACGAGACCGTACTAGAT
+
CBCCCFFFFFFFGGGGGGGGGGHHHHHGBEHGHHHGHHHHHHHHHHHGHHGGFHGFEGHGHGFGGCGEGHGGHGGEGGGHHGGGGGEFHGEHHHGHGGG?EFEFHHHFHGHHGHHHHGHFHBGHGGHGCCGGGFGG@CGGGGDGGHGHHD
@M02034:409:000000000-BFKT7:1:1113:8758:18148 1:N:0:34
GCTCTTAAAGAGGAGAAAGGTCATGGGTTTGAGGGCTTCTAACTTTACTCAGTTCGTTCTCGTCGACAATGGCGGAACTGGCGACGTGACTGTCGCCCCAAGCAACCTGTCTCTTATACACATCTCCGAGCCCACGAGACCGTACTAGAT
+
BBBBBFFFFFFFGGGGGGGGGGHFGHGGGGFHGHGGFHHHHHHHHHHHHHFFDGFFEGHGHFFEECGACHHHGEGE@EHHHHGGGGEGHGHHHHGGGGGGGHEFHGHHHHHHHHHHHHFGHEHHHHHGCGGGGHGGCCDDGGDHGHHHHD
@M02034:409:000000000-BFKT7:1:1113:11258:18154 1:N:0:34
GCTCTTAAAGAGGAGAAAGGTCATGGTGGTTGGGGCTTCTAACTTTACTCAGTTCGTTCTCGTCGACAATGGCGGAACTGGCGACGTGACTGTCGCCCCAAGCAACCTGTCTCTTATACACATCTCCGAGCCCACGAGACCG
+
BBBBBFFFFFFFGGGGGGGGFGHGH4GHG222A2EEGHHHHHHHHHHHHHGGHHFFEGHGHGFFGGGGGHFFGFGEEGHGHHGGGGEGHGHHHHGGGGGDDHGHHHGHG>GHFHHHHFG2GFGGHHGECCGGGAFGDCADAC
@M02034:409:000000000-BFKT7:1:1113:23235:18156 1:N:0:34
GCTCTTAAAGAGGAGAAAGGTCATGGGGAGGGGGGCTTCTAACTTTACTCAGTTCGTTCTCGTCGACAATGGCGGAACTGGCGACGTGACTGTCGCCCCAAGCAACCTGTCTCTTATACACATCTCCGAGCCCACGAGACCGTACTAGAT
+
BBBBAFFFFFFFGGGABGGGGGGGHGHGFGGCCGGEEHHHHHHHHGHHHH?GHHHF?GHGHG?DGCGDCHHHHGGGGGHFHGGGGGGGFGHHHHGGFGG.DEGFGGFFGGGGGGGGGGGGGGFFFFFFBFFFFFFFDFFDFBAEFFFF/9
@M02034:409:000000000-BFKT7:1:1113:12770:18157 1:N:0:34
GCTCTTAAAGAGGAGAAAGGTCATGGGGAGGAGTGCTTCTAACTTTACTCAGTTCGTTCTCGTCGACAATGGCGGAACTGGCGACGTGACTGTCGCCCCAAGCAACCTGTCTCTTATACACATCTCCGAGCCCACGAGACCGTACTAGAT
+
CCCCCFFFFFFFGGGGGGGGGGGHHHHGGGGGGHHHHHHHHHHHHHHHHHHGFGHFEGHGHFBEEEGDFHHHHGGEEGHHHHGGGGEEHGHHHHGEGGGGCHFFHHHHHHHHHHHHHHHGHHHHHHFFCFGGGEGGCCDGEGGHGHGHHD
@M02034:409:000000000-BFKT7:1:1113:28459:18157 1:N:0:34
GCTCTTAAAGAGGAGAAAGGTCATGTGTTCTCATGCTTCTAACTTTACTCAGTTCGTTCTCGTCGACAATGGCGGAACTGGCGACGTGACTGTCGCCCCAAG
+
ABBBBFFFFFFFGGGGGGGGGGHHFHHHHHHHHHHHHHHHHFHHHHFDGGDCDGFFEGHGHFGGGCGEEGGHFGG@EGFHHGGEEGECHFFHHFF/EDG//F
@M02034:409:000000000-BFKT7:1:1113:5065:18158 1:N:0:34
AAAGTCGAGGTGCCTAAAGTGGCAACCCAGACTACGAGTAGGGTTGGTGGTGTAGA
+
BBBBBFBBBBABGGGGGGGGGFFFHHGGGHHGHBEBB22B53FEGF01B11AF355
@M02034:409:000000000-BFKT7:1:1113:3613:18159 1:N:0:34
GCTCTTAAAGAGGAGAAAGGTCATGGGTCTGTCGGCTTCTAACTTTACTCAGTTCGTTCTCGTCGACAATGGCGGAACTGGCGACGTGACTGTCGCCCCAAGCAACCTGTCTCTTATACACATCTCCGAGCCCACGAGACCGTACTAGAT
+
ABBBBFFFFFBFCFEGGGGGGG4FEE4BFHGAGEAAFEFHHGFHFHHHGF5BBFFFBFHGHFFEEAEAEGBGBEE/>EGHFGEEGEEEFGHEEBE/EGGG?CCBFGGHHHHHGHHGHGHFHHHGHGHFCCGGGHGGGGGGE<<CFHGFHD
@M02034:409:000000000-BFKT7:1:1113:13736:18159 1:N:0:34
GCTCTTAAAGAGGAGAAAGGTCATGTTTTATTTTGCTTCTAACTTTACTCAGTTCGTTCTCGTCGACAATGGCGGAACTGGCGACGTGACTGTCGCCCCAAGCAACCTGTCTCTTATACACATCTCCGAGCCCACGAGACCGTACTAGAT
+
BBBBBFFFFFFFGGGGGGGFFGGHGGHHHHHHHHHFHHHHHHHHHHHHHHHHGHHFEGHGHFBEEFFEFGGHHGGGGGHHGGGGGGGGEGHHHHGHGGGGGHFFGHHGHFHHHHHEHHHHHHHFHHFG/BFGFHGDDGGGGGDHGHHHH<
@M02034:409:000000000-BFKT7:1:1113:27936:18162 1:N:0:34
GCTCTTAAAGAGGAGAAAGGTCATGGTTTTTCGTGCTTCTAACTTTACTCAGTTCGTTCTCGTCGACAATGGCGGAACTGGCGACGTGACTGTCGCCCCAAGCAACCTGTCTCTTATACACATCTCCGAGCCCACGAGACCGTACTAGAT
+
AAABBFFFBFBFC4AFGFGGFGBGFEAABAFHGGEFGHGHHFGGHHHHHG5BDF5FAFGGHFFAECEEGHFHBEGECGGBGGEE?E>EEFGHFFGGGGGGEGF0GFHHHHGHFGHGGFHBGHHBDB1<>CGCEGG<-AAEF?.CD<FHHF
@M02034:409:000000000-BFKT7:1:1113:5146:18163 1:N:0:34
GCTCTTAAAGAGGAGAAAGGTCATGTTGGGTCGTGCTTCTAACTTTACTCAGTTCGTTCTCGTCGACAATGGCGGAACTGGCGACGTGACTGTCGCCCCAAGCAACCTGTCTCTTATACACATCTCCGAGCCCACGAGACCGTACTAGA
+
CCCCCFFFFFFFGGGGGGGGGGGHHHHHHGEGGGGGGHHHHHHHHHHHHHFBDGGFBFGGHFFEEEGFGHGHHGGFGGHHHHGFFGEGHFHHHHGFFGGGGHFHHGFHHHHHHHHGHHFHGHHHHHHG@@CDGHGGCGGGFFAGGHGHG
@M02034:409:000000000-BFKT7:1:1113:3758:18164 1:N:0:34
GCTCTTAAAGAGGCGAAAGGTCATGTGTCAGCGTGCTTCTAACTTTACTCAGTTCGTTCTCGTCGACAATGGCGGAACTGGCGACGTGACTGTCGCCCCAAGCAACCTGTCTCTTATACACATCTCCGAGCCCACGAGACCGTACTAGAT
+
AAAAAFDFFFFFA1AFGGGGGGCFFA2BDFBGEG?AAG1GHH1FGDBFFG1BDFA/AFGGHFFCEEE?EGFHGGG@EEGF0GEEEEE?GGHHFB/CCCGG?GEB0?GHHHHHHHDGGFHDGHGFHHHECGCGGHGG-@?CGCEHCAC:G:
@M02034:409:000000000-BFKT7:1:1113:28414:18167 1:N:0:34
AAAGTCGAGGTGCCTAAAGTGGCAACCCAGACTGTTGGGCCTGTTGGTGGTGTAGAGCTTCCTGTAGCCGCATGGCGTTCGTACTTAAATATGGAACTAACCATTCCAATTTTCGCTGTCTCTTATACACATCTCCGAGCCCACGAGACC
+
CCCCBFBCCCBBFFGGGGGFGGFFFEGGGHHGHHHHHHGHHGGHHHHEFGEFBDGFFHHHFFFGGFGBGEEEGGHGEEEFEFFHHHHFHHHHHHGFGHEFFFBGHFGFHHHHHHGEGGGHHFHHHHFGFGGGCGHGC@CCFGEGGGGGFA
@M02034:409:000000000-BFKT7:1:1113:24325:18167 1:N:0:34
AAAGTCGAGGTGCCTAAAGTGGCAACCCAGACTGCGCATAATGTTGGTGGTGTAGAGCTTCCTGTAGCCGCATGGCGTTCGTACTTAAATATGGAACTAACCATTCCAATTTTCGCTGTCTCTTATACACATCTCCGAGCCCACGAGACC
+
AABAADAABDAAGGGFFGGGGGGHGGHGGHHGHHHGGGGGHHHHHHFGGGEBFFGFHHHHHHGHHHHFHGGEGGFGGEEFE??GHHHHHHHHHHGGFHHHHHFHHGHFDGHHHHGGGFGFHHHHFHHHFHHHHHHHG?@@DFGFG@@DGF
@M02034:409:000000000-BFKT7:1:1113:14306:18169 1:N:0:34
GCTCTTAAAGAGGAGAAAGGTCATGGGGGTGGGGGCTTCTAACTTTACTCAGTTCGTTCTCGTCGACAATGGCGGAACTGGCGACGTGACTGTCGCCCCAAGCAACCTGTCTCTTATACATATCTCCGAGCCCACGAGACCGTACTAGAT
+
BBBBBFFFFFDFGGGGGGGGGGHGHHHGGGGGGGGGGHGGHHFGHHGHGHFFFHFFBGFGHF?BEEEE@GGHGEGEEEHHHHEGGGCGHGGHHHFFDGGGGHEFGGFHHHFHFHHHHFD<<1F1FGGG@C@GGHGG-;AEGGGFGGFGGB
@M02034:409:000000000-BFKT7:1:1113:11146:18170 1:N:0:34
GCTCTTAAAGAGGAGAAAGGTCATGACTTTGCGTGCTTCTAACTTTACTCAGTTCGTTCTCGTCGACAATGGCGGAACTGGCGACGTGACTGTCGCCCCACGCAACCTGTCTCTTATACA
+
AABB?FFFFF@FGCCFGFFGEFFHBGFDHFHGEGDFAGFH5EFFHGHGHHHFGHFFEGGFFABEE0EEFHGBCEC/>EFFF1E/>EGGFE4BFGFE?EC//>A/B/?F0??GFHEDGB2F
@M02034:409:000000000-BFKT7:1:1113:26870:18170 1:N:0:34
GCTCTTAAAGAGGAGAAAGGTCATGGTTCTTCGTGCTTCTAACTTTACTCAGTTCGTTCTCGTCGACAATGGCGGAACTGGCGACGTGACTGTCGCCCCAAGCAACCTGTCTCTTATACACATCTCCGAGCCCACGAGACCGTA
+
CCCDDFFFFFFFGGGGGGGGGGHHHHFG5AAEGHGGGHHHHHHHHHHHHHHHGHHGEGHGHGFFGGGGGHHHHGGGGGHHHHGGGGFGHGHHHHGHGGGFGHGGHHHHHHGHHHHHHHHHHHHHHHHGGGGGGHGGDFGGG-<<
@M02034:409:000000000-BFKT7:1:1113:5967:18170 1:N:0:34
AAAGTCGAGGTGCCTAAAGTGGCAACCCAGACTCCGCCTGGGGTTGGTGGTGTAGAGCTTCCTGTAGCCGCATGGCGTTCGTACTTAAATATGGAACTAACCATTCCAATTTTCGCTGTCTCTTATACACATCTCCGAGCCCACGAGACC
+
AA>1A3AADDAAGGGFGGGGGF0AGHFEEHGGHH1EAEEG/F?EEECFF?AFGBGFHHHHHEGHHHHBHGEEEFHFEEGGEEFEHHHFHGFGHHEFGFHHHHHHGHHHHHHHHBE?GGGGGHHHHHEGHHEFFFGFE?CCGEFGGGGGGG
@M02034:409:000000000-BFKT7:1:1113:11165:18170 1:N:0:34
GCTCTTAAAGAGGAGAAAGGTCATGACTTTGCGTGCTTCTAACTTTACTCAGTTCGTTCTCGTCGACAATGGCGGAACTGGCGACGTGACTGTCGCCCCAAGCAACCTGTCTCTTATACACATCTCCGAGCCCACGAGACCGTACTAGAT
+
CCCCCFFFFFFFGGGGGGGGGGHHHGGHDGHHGGGGGHHHHHHHHHHHHHHGGHHFFGHGHGFFGGGGGHHHHGGGGGHHHHGGGGEGHGHHHHGHGGGGGHGHHHHHHHHHHHHHHHHHHHHHHHHGGGGGGHGGCGGGF@EHGHFHHD
@M02034:409:000000000-BFKT7:1:1113:28247:18172 1:N:0:34
GCTCTTAAAGAGGAGAAAGGTCATGTTGGATA
+
A1AAAFF@BFFFFAE111BFGGCFG3BFEGHB
@M02034:409:000000000-BFKT7:1:1113:10962:18172 1:N:0:34
AAAGTCGAGGTGCCTAAAGTGGCAACCCAGACTCATAAGGAGGTTGGTGGTGTAGAGCTTCCTGTAGCCGCATGGCGTTCGTACTTAAATATGGAACTAACCATTCCAATTTTCGCTGTCTCTTATACACATCTCCGAGCCCACGAGACC
+
CCCCBFABCCCCGGGGGGGGGGGHHHHGGHHGHFHHHHHHHEGGHHGGGGEFHHHHHHHHHHHHHHHHHGGGGGHHGGGGGGHHHHHHHHHHHHHHHHHHHHHHHHHHHHHHHHGGGGGHFFHHFHBFFGDGFFHDE/CFGFEFGG?/CC
@M02034:409:000000000-BFKT7:1:1113:9034:18174 1:N:0:34
AAAGTCGAGGTGCCTAAAGTGGCAACCCAGACTGTGGGGGGGGTTGGTGGTGTAGAGCTTCCTGTAGCCGCATGGCGTTCGTACTTAAATATGGAACTAACCATTCAATTTTCGCTGTCTCTTATACACCATCTCCGAGCCCACGAGACC
+
ABCCAFABBCBCGGGGGGGGGGGHHHHGGHGGHHGGHGGGGGFFFFFFFFA;ABFFFFFFFFFFFFFFFFFFFFFFFFFFFAFFFFFFFFFFFFFFFFFFFFFFFFFBFFFFFFFFFDFFFFFFFFFFFFFFFFFFFFFFFFFFFFFFFF
@M02034:409:000000000-BFKT7:1:1113:12292:18176 1:N:0:34
GCTCTTAAAGAGGAGAAAGGTCATGAGTGCGAATGCTTCTAACTTTACTCAGTTCGTTCTCGTCGACAATGGCGGAACTGGCGACGTGACTGTCGCCCCAAGCAACCTGTCTCTTATACACATCTCCGAGCCCACGAGACCGTACTAGAT
+
CCCCCFFFFFFFGGGGGGGGGGGHHHHHHHGGGGHHHHHHHHHHHHHHHHHGFHHFFHHGHFFFFEGGEHHHHGGCEGHHHHGGGGEFHGGHHHGHGGGGGHGFHHHHGHHHFHHHHHHGHHHHHHGGCGGGGHGF@DGGEDGFGHHHHD
@M02034:409:000000000-BFKT7:1:1113:26892:18177 1:N:0:34
GCTCTTAAAGAGGAGAAAGGTCATGGTTCTTCGTGCTTCTAACTTTACTCAGTTCGTTCTCGTCGACAATGGCGGAACTGGCGACGTGACTGTCGCCCCAAGCAACCTGTCTCTTATACACATCTCCGAGCCCACGAGACCGTACTAGAT
+
AABABFFFFFFFGGGGGGGGGGHHHCHH5FHHH42FFGHHGHHHHGGHHHHHHHHGGHHGHGAEEFEGGHHGHGGGGGHHHHGGGGFFHGHGHHGGEGGGGGFGHFHHHFHHHGHHHHHHHFGFHHHGGGGGFAFFCC<EG@<<<<<DB<
@M02034:409:000000000-BFKT7:1:1113:16523:18179 1:N:0:34
GCTCTTAAAGAGGAGAAAGGTCATGACTAATAATGCTTCTAACTTTACTCAGTTCGTTCTCGTCGACAATGGCGGAACTGGCGACGTGACTGTCGCCCCAAGCAACCTGTCTCTTATACACCTCTCCGAGCCCACGAG
+
AAAAAFFFFFFFGFEFFE1FGFAGF3GGFCHGHHFGHHHHBFGGGHEHHHGHHHGGEGHGEFFEFAECEFHHHGGCCGHGHFGGGG>EGGFHHHGGGGGC/?A0BCFHHHHGGHHDG2BBG0@CGFFACCCGG/FC-<
@M02034:409:000000000-BFKT7:1:1113:25003:18179 1:N:0:34
GCTCTTAAAGAGGAGAAAGGTCATGCCGGGTAGGGCTTCTAACTTTACTCAGTTCGTTCTCGTCGACAATGGCGGAACTGGCGACGTGACTGTCGCCCCAAGCAACCTGTCTCTTATACACATCTCCGAGCCCACGAGACCGTACTAGAT
+
BBABBFFFFFFFGGGGGGGGGFBGHHGGGGGGGGFGGHHHHHGHHGHHHGHGHHHGEFGGGFFGGEGGGHGHHGGGGGHHHEEFFEEGHFHHFHGGGEF?DGGHCFGHHGHHHHHFHHGHHEGHHHFGC<CCEHGGA@DDGGDEFHHGH;
@M02034:409:000000000-BFKT7:1:1113:3380:18180 1:N:0:34
GCTCTTAAAGAGGAGAAAGGTCATGGGGGCTAGGGCTTCTAACTTTACTCAGTTCGTTCTCGTCGACAATGGCGGAACTGGCGACGTGACTGTCGCCCCAAGCAACCTGTCTCTTATACACATCTCCGAGCCCACGAGACCGTACTAGA
+
AABBBFFFFFFFGGGGGGGGGGGHFHGGGCEFHHGGFHFHHGHHFFHHHHFBBFEFAGHGHFBBEAFDEHHHBEE/EEHHHHEGGG/EGFHHHGGEGGGGDHGFHFAHHHHHHHHHHHHHHHHHHHGGCFGGGHGGGGGFGGAGDHHHG
@M02034:409:000000000-BFKT7:1:1113:13814:18181 1:N:0:34
AAAGTCGAGGTGCCTAAAGTGGCAACCCAGACTAGTGATCGGGTTGGTGGTGTAGAGCTTCCTTTAGCCGCATGGCGTTCGTACTTAAATATGG
+
AAAA1B1>A1AAFGGGABBGGGGFHHHGFH0FGFFAFBGFF/EAAEE/A/BF/1DA1DEF1BF2B1A1A/>/BE>0/?>F/B0>>G2@1B2@FD
@M02034:409:000000000-BFKT7:1:1113:16545:18181 1:N:0:34
GCTCTTAAAGAGGAGAAAGGTCATGACTAATAATGCTTCTAACTTTACTCAGTTCGTTCTCGTCGACAATGGCGGAACTGGCGACGTGACTGTCGCCCCAAGCAACCTGTCTCTTATACACATCTCCGAGCCCACGAGACCGTACTAGAT
+
CCCCCFFFFFFFGGGGGGGGGGHHHHHHHHHHHHHHHHHHHHHHHHHHHHHGGHHFBGHGIFFEEGGGGHHHHGGGGGHHHHGGGGGGHGHHHHGHFGGGGHGHHHHHHHHHHHHGHHGHHGHHHHGGGGGGGHGGGGGGGGEHGHHHH=
@M02034:409:000000000-BFKT7:1:1113:14660:18182 1:N:0:34
GCTCTTAAAGAGGAGAAAGGTCATGTTGAAGCGGGCTTCTAACTTTACTCAGTTCGTTCTCGTCGACAATGGCGGAACTGGCGACGTGACTGTCGCCCCAAGCAACCTGTCTCTTATACACATCTCCGAGCCCACGAGACCGTACTAGAT
+
CCCCCFFFFFFFGGGGGGGGGGGHHHHHHHHHGGGGGHHHHHGHHHHHHHHGGHHFFGHGHFABEEGGGHHHHGGCGGHHHHGEEGEGHGHHFHGHGGGGGHAGGGHFHHGHHHHGFHFHHGHGFGFGCGGGGHGC<@.<EDEHFEHGHF
@M02034:409:000000000-BFKT7:1:1113:12462:18184 1:N:0:34
GCTCTTAAAGAGGAGAAAGGTCATGGTTGGGTTTGCTTCTAACTTTACTCAGTTCGTTCTCGTCGACAATGGCGGAACTGGCGACGTGACTGTCGCCCCAAGCAACCTGTCTCTTATACACATCTCCGAGCCCACGAGACCGTACTAGAT
+
BBBBBFFFFFFFEGGGGGGGGGFGEFFEEGFEFEFGHHGHHGHHHGHHHF5FGHEFBFGGHFBAEEEEEGDGEEG?CEGHHHGGFGEEFFHFFHFEFGGGCGA2FFHHHHHHHHHHHHHHHHHGGGFFADGGGHGG-@DGGGDHDEFHHG
@M02034:409:000000000-BFKT7:1:1113:17325:18185 1:N:0:34
AAAGTCGAGGTGCCTAAAGTGGCAACCCAGACTAGTAAGGATGTTGGTGGTGTAGAGCTTCCTGTAGCCGCATGGCGTTCGTACTTAAATATGGAACTAACCATTCCAATTTTCGCTGTCTCTTATACACATCTCCGAGCCCACGAGACC
+
BBAABFBBBBAAGGGGGGGGGGGGHHHGGHGGHGHHHHHHHHHHHHHGGGEFGFHHHGHHHHHGHHHHHGGGGGHHGEGFGEHHHHHGHHGHHHGHGHHHHHHHHHHHHHHHHFFDGGGHHFHHHHHGHHHGHHHGGGGFGGHGFDGGGF
@M02034:409:000000000-BFKT7:1:1113:23800:18185 1:N:0:34
GCTCTTAAAGAGGAGAAAGGTCATGCCTCGGTCTTCTTCTTCCTTC
+
ABBBBFFFFFFFFFEGGGGGGGFGD5B54BE22E55A5DF555555
@M02034:409:000000000-BFKT7:1:1113:3750:18186 1:N:0:34
GCTCTTAAAGAGGAGAAAGGTCATGTGTCAGCGTGCTTCTAACTTTACTCAGTTCGTTCTCGTCGACAATGGCGGAACTGGCGACGTGACTGTCGCCCCAAGCAACCTGTCTCTTATACACATCTCCGAGCCAACGAGACCGTACTAGAT
+
CBBCCFFFFFBFGFGGGGGGGGHHHGHHGFFHEAEFGGFHFHFHHHHEHFFFFGDFAGBFFAAAEAEE?GGHGCGCEEEFGEE>EEEFG/BGFGF//?>FC?CBF00BGFHFHDHBGF222>GBHFD</>@>?0CCEEDD.@<C.<=GH=
@M02034:409:000000000-BFKT7:1:1113:18284:18188 1:N:0:34
AAAGTCGAGGTGCCTAAAGTGGCAACCCAGACTGCTGGGACTGTTGGTGGTGTAGAGCTTCCTGTAGCCGCATGGCGTTCGTACTTAAATATGGAACTAACCATTCCAATTTTCGCTGTCTCTTATACACATCTCCGAGCCCACGAGACC
+
BBBBBFAABBAAGGGGGFGGGGGHHHHGGHHGHHHHHHGHHHHHHHHGGGEFAGHGHHHHHHHHHHHHHGGEGEHGGFGGGEHHHHGHGHHHHHHHFHGHHHEHHHHHHHHHHHGGGGGGFHHHHHFFHFHHHHFFGFGGGGHGFGGGGF
@M02034:409:000000000-BFKT7:1:1113:13832:18189 1:N:0:34
AAAGTCGAGGTGCCTAAAGTGGCAACCCAGACTAGTGATCGGGTTGGTGGTGTAGAGCTTCCTGTAGCCGCATGGCGTTCGTACTTAAATATGGAACTAACCATTCCAATTTTCGCTGTCTCTTATACACATCTCCGAGCCCACGAGACC
+
BBBABFBBBDABCGGGGGGFFGGHCAFEGHHGHHGHFHFHGGCHGGCFFFBBAFFFHHHHGHHHGFGGHEGEEGHEEEEGGGFFEHHBGHFHHHBBFGFGFHGHHHHHHHHHHBEDGGFFHFHHFHGHEGFHHHFBCCG/CEEG/@@DDC
@M02034:409:000000000-BFKT7:1:1113:10964:18191 1:N:0:34
AAAGTCGAGGTGCCTAAAGTGGCAACCCAGACTCATAAGGAGGTTGGTGGTGTAGAGCTTCCTGTAGCCGCATGGCGTTCGTACTTAAATATGGAACTAACCATTCCAATTTTCGCTGTCTCTTATACACATCTCCGAGCCCACGAGACC
+
BBBBBFAADBAAGGGGGGGGGGGHHHHGGHHGHHGHDGHHGHGGGFEGFGABFFGHHHHHHHHHHHHHHGG0EEGHGGGGGFHHHHHEGHHHHHFFGHHHHHHHHHGHFHHHHHEFFEFHFFHHDGDGFGHHGFGFGCCGGGGFGGGGGG
@M02034:409:000000000-BFKT7:1:1113:20182:18191 1:N:0:34
GCTCTTAAAGAGGAGAAAGGTCATGGGTTCTAGTGCTTCTAACTTTACTCAGTTCGTTCTCGTCGACAATGGCGGAACTGGCGACGTGACTGTCGCCCCAAGCAACCTGTCTCTTATACACATCTCCGAGCCCACGAGACCG
+
ABCCCFFFFFFFGGGGGGGGGGHHHHG42GGFHHHGHHHHHHHHHHHHHHHHHHHGGHHGIGFGGGGGGHHHHGGGGGHHHHGGGGGGHGHHHHGHGGG?AGGFHHHHHHHHHHHGHGHGGHHHHHHGGGGGGHGGGGDD.<
@M02034:409:000000000-BFKT7:1:1113:17935:18192 1:N:0:34
AAAGTCGAGGTGCCTAAAGTGGCAACCCAGACTACGACTGGGGTTGGTGGTGTAGAGCTTCCTGTAGCCGCATGGCGTTCGTACTTAAATATGGAACTAACCATTCCAATTTTCGCTGTCTCTTATACACATCTCCGCGAGCCCACGAGA
+
CCCCCFCBCCCCGGGGGGGFGGGHHHGGGHHGHHHGGGGGHHGGGGGGGGEFFFHHHHHHGHHHGHHGHGGGGGHHGGGGGGHHHHHHHHHHHHHHGHGHGHGHHHHGHHHHHHGGGGGGHGHHHHHHHHHHHGHHGCFGGGGGHGGGC<
@M02034:409:000000000-BFKT7:1:1113:17156:18194 1:N:0:34
GCTCTTAAAGAGGAGAAAGGTCATGAGTGGTGCGGCTTCTAACTTTACTCAGTTCGTTCTCGTCGACAATGGCGGAACTGGCGACGTGACTGTCGCCCCAAGC
+
BCCCCFFFFFFFGGGGGGGGGGGHHEHHFG5FGE2AEEE5FABDFG5AGG5BAG5FEF1FHGBEAE01>FFH2EC/>/@FFGG>>E/>?FEGHHAFEE//??F
@M02034:409:000000000-BFKT7:1:1113:4479:18196 1:N:0:34
GCTCTTAAAGAGGAGAAAGGTCATGTTTAATCGGGCTTCTAACTTTACTCAGTTCGTTCTCGTCGACAATGGCGGAACTGGCGACGTGACTGTCGCCCCAAGCAACCTGTCTCTTATACACATCTCCGAGCCCACGAGAC
+
BBBBBFFFFFFFGGGGGGGGGGGGHHHHHHHHGGGGGHHHHHHHHHHHHHHHHHHFEGHGHGFGGGGAEHHHHGGGGGHHHGGGGGEGHGHHHHGHGGGGGHGHGHHHHHHHGHHGHHHHHHGHHGHGACG@/<F@>AFF
@M02034:409:000000000-BFKT7:1:1113:10658:18197 1:N:0:34
AAAGTCGAGGTGCCTAAAGTGGCAACCCAGACT
+
BBBBBFABBDBBGGGGGGGFGGGHHHHGGHHGH
@M02034:409:000000000-BFKT7:1:1113:20380:18199 1:N:0:34
AAAGTCGAGGTGCCTAAAGTGGCAACCCAGACTGGGGCGGAGGTTGGTGGTGTAGAGCTTCCTGTAGCCGCATGGCGTTCGTACTTAAATATGGAACTAACCATTCCAATTTTCGCTGTCTCTTATACACATCTCCGAGCCCACGAGACC
+
CCCCCFCCCCABGGGGGGGGGGGHHHHGGHHGHHHHGGGGGGGGHHGGGGFFFGHHHGHHHHHHHHHHHGGGGGHHGEGGGGHHHHHHHHHGHHHHHHHHHHHHHHHHHHHHHHGGGGGFHGHHHHHFHHHEHHHFGCGGGGHGGGGGGF
@M02034:409:000000000-BFKT7:1:1113:2244:18200 1:N:0:34
AAAGTCGAGGTGCCTAAAGTGGCAACCCAGACTGGGGGTAAGGTTGGTGGTGTAGAGCTTCCTGTAGCCGCATGGCGTTCGTACTTAAATATGGAACTAACCATTCCAATTTTCGCTGTCTCTTATACACATCTCCGAGCCCACGAGACC
+
BBBBBFBBBBBBGGGGGGGGGGGHHHHG2CAFHHCDEGAEFGGGHHGGGGEFGGHHHHHHHHHHHHHHHGGGGGHHGEFGGGHHHHHGHHHHHHFHHHHHHHGHHHHHHHHHHHGGGGGFHHHHHGHHFHGHHHGHG?GGGGHFGGGGDF
@M02034:409:000000000-BFKT7:1:1113:15840:18201 1:N:0:34
AAAGTCGAGGTGCCTAAAGTGGCAACCCAGACTGGGGGGGGGTTGGTGG
+
CCCCCFCCCCABGGGGGGGGGGGHHHHGGHHGHHHHGGGGF<F;BD.;:
@M02034:409:000000000-BFKT7:1:1113:23460:18205 1:N:0:34
AAAGTCGAGGTGCCTAAAGTGGCAACCCAGACTAATAAGAATGTTGGTGGTGTAGAGCTTCCTGTAGCCGCATGGCGTTCGTACTTAAATATGGAACTAACCATTCCAATTTTCGCTGTCTCTTATACACATCTCCGAGCCCACGAGACC
+
BBBBBFBBBBBBGGGGGGGGGGGHHHHGGHHGHHHHHHHHHHHHHHGGGGGFGGHFHHHHHHHHHHHHHGGEGGHHGGGGGEHHHHHHHHHHHHGHGHHHHHHHHHGHHHHHHHGGGGGHHHHHHHHHEHHHHHHGFCFCGGHGGGGGGG
@M02034:409:000000000-BFKT7:1:1113:25870:18207 1:N:0:34
AAAGTCGAGGTGCCTAAAGTGGCAACCCAGACTGGGAGTTCGGTTGGTGGTGTAGAGCTTCCTGTAGCCGCATGGCGTTCGTACTTAAATATGGAACTAACCATTCCAATTTTCGCTGTCTCTTATACACATCTCCGAGCCCACGAGACC
+
BBBBBFCCBCBBGGGGGGGGGGGHHHHGGHHGHFFGBFGFHGGGGE0EGGEABBFFGFHHFHHHFBGBGGGEFGHEFEGGE?EGGHHHHHHBFGDDFHHHFCBGHHHEGHHHHGGGGGBGHHHGFHHGFGHFHHHHC/>@<FEFGCFG?F
@M02034:409:000000000-BFKT7:1:1113:10058:18208 1:N:0:34
GCTCTTAAAGAGGAGAAAGGTCATGGAGATTAAGGCTTCTAACTTTACTCAGTTCGTTCTCGTCGACAATGGCGGAACTGGCGACGTGACTGTCGCCCCAAGCAACCTGTCTCTTATACACATCTCCGAGCCCACGAGACCGTACTAGAT
+
BBBBBFFFFFFFGGGGGGGGGGHHHHHHHHGHHHHHHHHHHHHHHHHHHHBFFHDFEGHGHGFEEGGEGHHHHGGEGGHHHHGGGGGGHGHHHHGGGGGFEGFGHHHHHHHHHHHHHHHHHGGFHHHGGGGGGEGG<CEGGCDCDHHHHG
@M02034:409:000000000-BFKT7:1:1113:4890:18213 1:N:0:34
AAAGTCGAGGTGCCTAAAGTGGCAACCCAGACTAATACGTCGGTTGGTGGTGTAGAGCTTCCTGTAGCCGCATGGCGTTCGTACTTAAATATGGAACTAACCATTCCAATTTTCGCTGTCTCTTATACACATCTCCGAGCCCACGAGACC
+
BBBBAFBBBBBBGGGGGGGGGGGHHGHFGHHGHCHHD5GGHFCFFEEEFEEFABFDGHFHHHHHHHHFFGC>EEHFGG@FEFFHHHFFHHFHHGFFHHFFHFHHHFBDHHHHHFEGGG/FGHHHHHGHDGHHHHGHDCCDGEHGGGFGCF
@M02034:409:000000000-BFKT7:1:1113:18055:18217 1:N:0:34
GCTCTTAAAGAGGAGAAAGGTCATGTTTTGTTTTGCTTCTAACTTTACTCAGTTCGTTCTCGTCGACAATGGCGGAACTGGCGACGTGACTGTCGCCCCAAGCAACCTGTCTCTTATACACATCTCCGAGCCCACGAGACCGTACTAGAT
+
DCDDDFFFFFFFGGGGGGGGGGHHHHHHHHHHHHHHHHHHHHHHHHHHHHHHGHHFFHHGHGFGGEGGGHHHHGGEGGHHHGGGGGGGHGHHHHGHGGGGGHGGHHHHHHHHHHHGHHHHHHHHHHGGGGGGGHGGCCDFGGGGGHHHGG
@M02034:409:000000000-BFKT7:1:1113:16623:18220 1:N:0:34
AAAGTCGAGGTGCCTAAAGTGGCAACCCAGACTAGTGTGAGTGTTGGTGGTGTAGAGCTTCCTGTAGCCGCATGGCGTTCGTACTTAAATATGGAACTAACCATTCCAATTTTCGCTGTCTCTTATACACATCTCCGAGCCCACGAGAC
+
BBBBBFBBBBABGGGGGGGGGGGHHHHGGHGGHCHAAAB5DGFHHGHGGGGFFEGHHHHHHHHHHHGGHGGFGGHHGGGGGEHHHHGFHHHHHHFGFHHHHHHHHHHGHHHHHHCFGGGHFHHHHHHHHHHHHHGEACDGGGHGGGGGG
@M02034:409:000000000-BFKT7:1:1113:20504:18220 1:N:0:34
AAAGTCGAGGTGCCTAAAGTGGCAACCCAGACTCCTAATACGGTTGGTGGTGTAGAGCTTCCTGTAGCCGCATGGCGTTCGTACTTAAATATGGAACTAACCATTCCAATTTTCGCTGTCTCTTATACACATCTCCGAGCCCACGAGACC
+
AAAAAFBBBB>AGGGFFFGGGFGBFGFEFHDGHGF3FFDGDEAGGGGEFEABBDFFHGHGFFHFGGHGHGGEFGHGEBEFFFHHHHGFHHGFHHHHHHHHHHHHHHHHHHHHHHGGGGEFHFHHHHHFGFGHHHHGGCFGCEGGGGGGGF
@M02034:409:000000000-BFKT7:1:1113:19823:18223 1:N:0:34
GCTCTTAAAGAGGAGAAAGGTCATGCCTCGTAATGCTTCTAACTTTACTCAGTTCGTTCTCGTCGACAATGGCGGAACTGGCGACGTGACTGTCGCCCCAAGCAACCTGTCTCTTATACACATCTCCGAGCCCACGAGACCGTACTAGAT
+
CCCCCFFFFFFFGGGGGGGGGGGHHHHHHGFFHGHHHHHHHHHHHHHHHHHGHHHFEHHGHGFEEEGEGHGHHGGGGGHHGHGGGGGGHGEHHHGGGGGGGHGHHGHHHHHHFHHHHHGHFHHHGFFEFGCCFEGGGGGGFGAGGHHHHG
@M02034:409:000000000-BFKT7:1:1113:5175:18225 1:N:0:34
AAAGTCGAGGTGCCTAAAGTGGCAACCCAGACTAGGCCTGAGGTTGGTGGTGTAGAGCTTCCTGTAGCCGCATGGCGTTCGTACTTAAATATGGAACTAACCATTCCAATTTTCGCTGTCTCTTATACACATCTCCGAGCCCACGAGACC
+
BBBBBFCABCBCGGGGGGGFGGGHHHHGGHHGHFHHBGHF2FFHHGAAAAEEA3DBEHFHFHHHHBGDGGG@FGGCE?EGEECGHHHHFHHDFG33EGFHBC3GHFHBFGHHHFEDGFEFFHHHEHHHHHGHHHHEDCCCCFGFGGGGGA
@M02034:409:000000000-BFKT7:1:1113:5683:18225 1:N:0:34
GCTCTTAAAGAGGAGAAAGGTCATGGGTCCGAGTGCTTCTAACTTTACTCAGTTCGTTCTCGTCGACAATGGCGGAACTGGCGACGTGACTGTCGCCCCAAGCAACCTGTCTCTTATACACATCTCCGAGCCCACGAGACC
+
CCDDDFFFFFFFGGGGGGGGGGHHHAGHHH222FHGHHHHHHHHHHHHHHHHHHHFEGHGHGFGGEGGGHHHHGGEGGHHHHGGGGGGHGHHHHGHGGGFGHGGHHHHHHHHHHHHHHHHHHHHHHHGCCCGGHGGGGGGC
@M02034:409:000000000-BFKT7:1:1113:4052:18228 1:N:0:34
GCTCTTAAAGAGGAGAAAGGTCATGGTTTTGGGGGCTTCTAACTTTACTCAGTTCGTTCTCGTCGACAATGGCGGAACTGGCGACGTGACTGTCGCCCCAAGCAACCTGTCTCTTATACACATCTCCGAGCCCACGAGACCGTACTAGAT
+
CCCCCFFFFFFFGGGGGGGGGGHHHHHHHFHGGGGGGHHHHHHHHHHHHHHGHHHFEGHGHFFEEEEEGHGHHGGGGGHHHHGGFEEGHEHHHHGGFGGGGGC2FGHHHHHHHHHEGGFBFHGFHHFD@CGCGFFC-AEAEFDG?GHHF;
@M02034:409:000000000-BFKT7:1:1113:9292:18230 1:N:0:34
GCTCTTAAAGAGGAGAAAGGTCATGACTTCTGCTGCTTCTAACTTTACTCAGTTCGTTCTCGTCGACAATGGCGGAACTGGCGACGTGACTGTCGCCCCAAGCAACCTGTCTCTTATACACATCTCCGAGCCCACGAGACCGTACTAGA
+
CCCCCFFFFFFFGGGGGGGGGGHHHHHHHHHHHHHHHHHHHHHHHHHHHHFGFHHFBGHGGFBEFFGEGHHHHGGGGGHHHHGGGGGGHGHHHHGHGGGGGGFGHHHHHFHHHHHHHHHFHHHFHHHGCDGFGHGGDGGGFFDHGHHHG
@M02034:409:000000000-BFKT7:1:1113:4205:18230 1:N:0:34
GCTCTTAAAGAGGAGAAAGGTCATGAGGGGTCGGGCTTCTAACTTTACTCAGTTCGTTCTCGTCGACAATGGCGGAACTGGCGACGTGACTGTCGCCCCAAGCAACCTGTCTCTTATACACATCTCCGAGCCCACGAGACC
+
BCCCCFFFFFFFGGGGGGGFGGGHHHHHGGGGGGGEFHHHHGHHHHHHHHGGGHHFEGHGHGFGGGGEFHHHHGGGGGHHHGGGGGGDHGHGHGGHGGGDDHGGFFHGGHHHGHHFFHHHHFGHHFHD<ACGEHGG<AGGE
@M02034:409:000000000-BFKT7:1:1113:14659:18231 1:N:0:34
AAAGTCGAGGTGCCTAAAGTGGCAACCCAGACTAATAAGCATGTTGGTGGTGTAGAGCTTCCTGTAGCCGCATGGCGTTCGTACTTAAATATGGAACTAACCATTCCAATTTTCGCTGTCTCTTATACACATCTCCGAGCCCACGAGACC
+
CCCCCFCCBBAAGGGGGGGGGGGHHHHGGGGGHHGGGGHHHHGHHFGGGGEFGBGFHHDGHHHHHHHGFGGEEGHGFEEGGEFHHHHHHHHHHHBFHHHHHFFGFHGBGGDHHFEGGGFHFHHHHHHHFHHHHFHHGCCGGGHGGGGGGG
@M02034:409:000000000-BFKT7:1:1113:29280:18233 1:N:0:34
CAAGTCGAGGTGCCTAAAGTGGCAACCCAGACTAAT
+
ABCDBFABCCBCGGGGGGGGGGGHHHHGGHHGH335
@M02034:409:000000000-BFKT7:1:1113:19145:18237 1:N:0:34
GCTCTTAAAGAGGAGAAAGGTCATGGGGGGGAGGGCTTCTAACTTTACTCAGTTCGTTCTCGTCG
+
AAAAAF3FDFFFCGC1BGGGGGGHGGHGGGGGGC?CFHGGFHFGGHHHB00::C;;:FFE0;;.;
@M02034:409:000000000-BFKT7:1:1113:5268:18238 1:N:0:34
GCTCTTAAAGAGGAGAAAGGTCATGGGGGCGCGGGCTTCTAACTTTACTCAGTTCGTTCTCGTCGACAATGGCGGAACTGGCGACGTGACTGTCGCCCCAAGCAACCTGTCTCTTATACACATCTCCGAGCCCACGAGACCGTACTAGAT
+
CCCCCFFFFFFFGGGGGGGGGGHHH4B22AEEG0AFGHHHHHHHHHHHHHGGHHHGFHHGHGFEGGGGGHHHHGGGGGHHHHGGGGGGHGHHHHGHGGGGGGFHGGHHHHHHHHHHHFHHHHHGHHGGCDCGGHGGAFGGGGGEGGGGGB
@M02034:409:000000000-BFKT7:1:1113:2371:18238 1:N:0:34
GCTCTTAAAGAGGAGAAAGGTCATGAGTGGAGCGGCTTCTAACTTTACTCAGTTCGTTCTCGTCGA
+
A>AAAFFFFFDF4AFFGGGGGGBFAEB5AF4ABAA22EBGHGFHHHE5FGBBDB5AEG1FGAFAEA
@M02034:409:000000000-BFKT7:1:1113:4454:18239 1:N:0:34
GCTCTTAAAGAGGAGAAAGGTCATGGCTGGTGGTGCTTCTAACTTTACTCAGTTCGTTCTCGTCGACAATGGCGGAACTGGCGACGTGACTGTCGCCCCAAGCAACCTGTCTCTTATACACATCTCCGAGCCCACGAGACCGTACTAGAT
+
CCCCCFFFFFFFGGGGGGGFFGHHHHGHFGBFEEFGHHHHHHHHHHHHHHBFFHHFEGHGHGFGGGGGGHHHHGGEGGHHHHGGGGGGHGHGHHGHGGGGGHFGHHHHHHHHHHHHHHHHHGHGHHFE/>@DFEGC<AEEFGGED.GHH=
@M02034:409:000000000-BFKT7:1:1113:6275:18241 1:N:0:34
GCTCTTAAAGAGGAGAAAGGTCATGGTGGGGGCTTCTAACTTTACTCAGTTCGTTCTCGTCGACAATGGCGGAACTGGCGACGTGACTGTCGCCCCAAGCAACCTGTCTCTTATACACATCTCCGAGCCCACGAGACCGTACTAGATCTC
+
CCCCCFFFFFFFGGGGGGGGGGHHHHHHGGCGGGHHHHHHHHGHHHHHHHHHGEHHGHGGGGGFGGHHHHGGCGGHHHGGEGGGGFGHHHGGGGFGGGHGGHHHGHHHHHHHHHFHFHBCGHFHGGGFGGGGFCC<AFG<:AGBCCGFHB
@M02034:409:000000000-BFKT7:1:1113:4419:18241 1:N:0:34
AAAGTCGAGGTGCCTAAAGTGGCAACCCAGACTACTAATGGGGTTGGTGGTGTAGAGCTTCCTGTAGCCGCATGGCGTTCGTACTTAAATATGGAACTAACCATTCCAATTTTCGCTGTCTCTTATACACATCTCCGAGCCCACGAGACC
+
BBBCAFABCBBCGGGGGGGGGGGHHHHGGHHGHHFGBDGG52BEEE21A1EFG3DAFEGE5FFFGDDBAEE0EEC1>EECAE2FCEHFGFFGFH33GCGH303FD?FDFGEHFEEEE<?F3FFDFDFGHBHFHHHEG?@D<CGGGCCDGE
@M02034:409:000000000-BFKT7:1:1113:18606:18242 1:N:0:34
GCTCTTAAAGAGGAGAAAGGTCATGACTGTTGGTGCTTCTAACTTTACTCAGTTCGTTCTCGTCGACAATGGCGGAACTGGCGACGTGACTGTCGCCCCAAGCAACCTGTCTCTTATACACATCTCCGAGCCCACGAGACCGTACTAGAT
+
CCCCCFFFFFFFGGGGGGGFGGGGHHHHHHHHHGGGHHHHHFHGHHHHHHAEGHHGGGHGHGGGGGGGGHHHHGGGEGHHHHG@EGGGHGHHHHGGGGGGFHG2FHHHHHHHFHHHHFD2FBGHHHHGGGGGGHGGCFGGGGGEGHHHHG
@M02034:409:000000000-BFKT7:1:1113:7738:18243 1:N:0:34
GCTCTTAAAGAGGAGAAAGGTCATGAAGGGGTATGCTTCTAACTTTACTCAGTTCGTTCTCGTCGACAATGGCGGAACTGGCGACGTGACTGTCGCCCCAAGCAACCTGTCTCTTATACACATCTCCGAGCCCACGAGACCGTACTAGAT
+
CCCCCFFFFFFFGGGGGGGGGGHHHHGHGGGGGHHHHHHHHHHHHHHHHHDFFGHFEHHGHGBEFEGEGHHHHGGGGGHHHHGGGGGGHGHHHHGGGGG/EGFBFGHHHHHHFGHHHHHFHGHHHHHG@DCGGHGG-CFFGFEGGEHHHH
@M02034:409:000000000-BFKT7:1:1113:26529:18245 1:N:0:34
AAAGTCGAGGTGCCTAAAGTGGCAACCCAGACTCATGAGAAGGTTGGTGGTGTAGAGCTTCCTGTAGCCGCATGGCGTTCGTACTTAAATATGGAACTAACCATTCCAATTTTCGCTGTCTCTTATACACATCTCCGAGCCCACGAGACC
+
CCCCBFBBCCCCGGGGGGGGGGGHHHHGGHHGHHHHHHHHFHHHHHGGGGEFGHHHHHHHFHHHHHHGHGG@EGHHGGGGGGHHHHHHHHHHHHHHGHHHHHHHHHGHHHHHHHGGGGGGHHHHGHHHGHHHHHHHGGGFGGHGGCGGGG
@M02034:409:000000000-BFKT7:1:1113:18455:18248 1:N:0:34
AAAGTCGAGGTGCCTAAAGTGGCAACCCAGACTGCGTCGTCTGTTGGTGGTGTAGAGCTTCCTGTAGCCGCATGGCGTTCGTACTTAAATATGGAACTAACCATTCCAATTTTCGCTGTCTCTTATACACATCTCCGAGCCCACGAGACC
+
BCCCBFCCCCABGGGGGGGFGGGHHHHGGHHGHHHGGGGGGHGHHHHGGGABBFGHHHHGHHHHHHHGHGGGGGHHGFGGGGHHHHHHHHHGHHGHHHHHHHGHGHHHHHHHHHGGGGGGHGHHGHHFHHHHHHHGGGGCGGHGGGGGGG
@M02034:409:000000000-BFKT7:1:1113:8658:18249 1:N:0:34
GCTCTTAAAGAGGAGAAAGGTCATGAGTGGTGCGGCTTCTAACTTTACTCAGTTCGTTCTCGTCGACAATGGCGGAACTGGCGACGTGACTGTCGCCCCAAGCAACCTGTCTCTTATACACATCTCCGAGCCCACGAGACCGTACTAGAT
+
BBBBBFFFFFFFGGGGGGGGFGHHHHHHHGGFFGEFGGHHHHHHHHHHHHGGGHHGGHHGHGFGGGGGGHHHHGGGGGHHHHGEGGGFHGHHHHGHGGGGGHGFHHHHHHHHHHHGHHHHHHHHHHHGDGGGGGEGGGGDGGGHDHGHHC
@M02034:409:000000000-BFKT7:1:1113:19575:18252 1:N:0:34
AAAGTCGAGGTGCCTAAAGTGGCAACCCAGACTACGGGTGGTGTACGGCTTCCTGTAGCCGCATGGCGTTCGTACTTAAATATGGAACTAACCATTCCAATTTTCGCTGTCTCTTATACACATCTCCGAGCCCACGAGACCGTACTAGAT
+
AABABD?ADBABGGGGGFGGGGGGFGFGFHHGHHFEEEEEFGFHGHHGGGGHGHHHFFGHE?EEEFBEGEGG1GGHHHHHHHHHGFFHGFHHFHHHGHF4BFGHHG?FGE3F3BBGHFHBC222BFHCBBDGEHEDGGDGE@AGGEGHGH
@M02034:409:000000000-BFKT7:1:1113:26027:18252 1:N:0:34
GCTCTTAAAGAGGAGAAAGGTCATGGAGAGGAGTGCTTCTAACTTTACTCAGTTCGTTCTCGTCGACAATGGCGGAACTGGCGACGTGACTGTCGCCCCAAGCAACCTGTCTCTTATACACATCTCCGAGCCCACGAGACCGTACTAGA
+
BABBBFFFFFBFGGCFFGGABGFHGHFGFEGFGHHHGHHHHHHHEHHHGGHGFGHFEFGGHBBAEEEEEHFFGEFEGGFHHFEFCEEFHGHHHHFGEFEEEFC?GGGHH3FGFFHHGGHHHGEBG22D/<CFCFFD-ADAFGEHFHGHB
@M02034:409:000000000-BFKT7:1:1113:21190:18255 1:N:0:34
GCTCTTAAGAGGAGAAAGGTCATGACTTCTGGTGCTTCTAACTTTACTCAGTTCGTTCTCGTCGACAATGGCGGAACTGGCGACGTGACTGTCGCCCCAAGCAACCTGTCTCTTATACACATCTCCGAGCCCACGAGACCGTACTAGATC
+
CCCCCFFFFFFCGGGGGGGGGGHHHHHHHHHGFHHHHHHHHGHHHHHHGHGHHHGGHHGHFFEGFGFEHHHFGGCEFHHHHGEEGEFGGHHBFFHGGGGGEGHHHHHHGHHHHHHHHHHHHHHHHHEBDGGGHGGCG?EGGDHFHHHHGD
@M02034:409:000000000-BFKT7:1:1113:26469:18266 1:N:0:34
GCTCTTAAAGAGGAGAAAGGTCATGACTCATCCTGCTTCTAACTTTACTCAGTTCGTTCTCGTCGACAATGGCGGAACTGGCGACGTGACTGTCGCCCCAAGCAACCTGTCTCTTATACACCTCTCCGAGCCCCCGAGACCG
+
BBBBBFFFFFFFGFFGGGGGGGFHHHGHHHHHHHHHHHHHHGHHGHGHHHDFAFFFEFGGHFFGGAE?EFGHFGGEFFFHGEEGGGF?GGGFGFF/EFE//?F2GGHG0?BFFHGFFBH2G2FFFFCC//<CF/<@-<<A.A
@M02034:409:000000000-BFKT7:1:1113:17527:18267 1:N:0:34
AAAGTCGAGGTGCCTAAAGTGGCAACCCAGACTGAGAGGCAGGTTGGTGGTGTAGAGCTTCCTGTAGCCGCATGGCGTTCGTACTTAAATATGGAACTAACCATTCCAATTTTCGCTGTCTCTTATACACATCTCCGAGCCCACGAGACC
+
AAAAAF?ADBAAGFGGGGGGGGGGHHHGGHHGHHHFFHGGGGGHHHGEFFBFBFFFGHHHHHHHGHHGHFGEEGHFGGGGGGHHHHGGHHHHHHFFFHHFHHFHHHFFHHHHHBEDEGGFHFGHFHFFGHHHHHDFG?C?FFGFGCGGGG
@M02034:409:000000000-BFKT7:1:1113:27200:18271 1:N:0:34
GCTCTTAAAGAGGAGAAAGGTCATGGGTCGTAGTGCTTCTAACTTTACTCAGTTCGTTCTCGTCGACAATGGCGGAACTGGCGACGTGACTGTCGCCCCAAGCAACCTGTCTCTTATACACATCTCCGAGCCCACGAGACCGTACTAGAT
+
CCCCCFFFFFFFGGGGGGGGGGHHHCGFAEAAFGHHHHHHHHHHHHHHHHGGGHHFEHHGHGFGGGGGGHHGHGGGGGHHHHGGGGGGHGHHHHGHGGGGGHGHHHHHGHHHHHHGHHHGHHHHHHHGCFGGGHGGGGGGGFDGAEHFHD
@M02034:409:000000000-BFKT7:1:1113:19574:18271 1:N:0:34
AAAGTCGAGGTGCCTAAAGTGGCAACCCAGACTACGGGGGGTGTACGGCTTCCTGTAG
+
CCCDCFBBBCABGGGGGGGGGGGHHHHGGHHGH33AE22A<CGGDFHD//A=F1GD1?
@M02034:409:000000000-BFKT7:1:1113:26583:18273 1:N:0:34
GCTCTTAAAGAGGAGAAAGGTCATGTCTTTTCGTGCTTCTAACTTTACTCAGTTCGTTCTCGTCGACAATGGCGGAACTGGCGACGTGACTGTCGCCCCAAGCAACCTGTCTCTTATACACATCTCCGAGCCCACGAGACCGTACTAGAT
+
CCCCCFFFFFFFGGGGGGGGGGHHHHFHFHGFGHGFFGHHHHHHHHHHHHHHHHHFEGHGHFFEGGGEGHHFHGGFGGHHHGGGGGGGHGGHHHGHGGGGGGGFHEGHHGFHFHHGHHHGHGHHFFFD/AGGFHGGCDGGGGACAGHGHD
@M02034:409:000000000-BFKT7:1:1113:9038:18274 1:N:0:34
GCTCTTAAAGAGGAGAAAGGTCATGGTGGGTGGGGCTTCTAACTTTACTCAGTTCGTTCTCGTCGACAATGGCGGAACTGGCGACGTGACTGTCGCCCCAAGCA
+
AABABFFFFFFFFGGGGGGGFAGHGHBBEGAEEE2E2GEGHFGGHGFHEEGFGFFAECAFHGG1EG?>EGGFCFG@//FFF1@>/>>/G/GB33C/D<<DD//<
@M02034:409:000000000-BFKT7:1:1113:5926:18278 1:N:0:34
AAAGTCGAGGTGCCTAAAGTGGCAACCCAGACTAAGCAGAATGTTGGTGGTGTAGAGCTTCCTGTAGCCGCATGGCGTTCGTACTTAAATATGGAACTAACCATTCCAATTTTCGCTGTCTCTTATACAATCTCCGAGCCCACGAGACCG
+
BBCCBFBCCBBBGGGGGGGGGGGHHGHGGHHGHHHHGHHHGGHGHHHGGGAFGGHHHHHHHHHHHHHHHGGEGGHGGGGGGGHHHHHHHHHHHHGHHHHGHHHHHHHHHHHHHHGGGGGHHHHHHHGHHGHHHHHGCGCGGHGGGGGGGD
@M02034:409:000000000-BFKT7:1:1113:12897:18279 1:N:0:34
GCTCTTAAAGAGGAGAAAGGTCATGACTCATCCGGCTTCTAACTTTACTCAGTTCGTTCTCGTCGACAATGGCGGAACTGGCGACGTGACTGTCGCCCCAAGCAACCTGTCTCTTATACACATCTCCGAGCCCACGAGACCGTACTAGAT
+
BBBBBFFFFFFFGGECGFGGGGCHHHHHHHHHHGFFEEHHHHGHFHHHHHHFGGGFEGHGHFFEEEEDCHGHHGG@E@GHHHEEGG@EHEHHHHGH?FEDDHGHHHHHFGCGHFGFHHHFHHHHHFFDCCGDGHECDGDGGFDGGGGGF=
@M02034:409:000000000-BFKT7:1:1113:10955:18280 1:N:0:34
GCTCTTAAAGAGGAGAAAGGTCATGAATCGGCATGCTTCTAACTTTACTCAGTTCGTTCTCGTCGACAATGGCGGAACTGGCGACGTGACTGTCGCCCCAAGCAACCTGTCTCTTATACACATCTCCGAGCCCACGAGACCGTACTAGAT
+
DCDDDFFFFFFFGGGGGGGGGGHHHHHHHHGGGGHHHHHHHHHHHHHHHHGGDGGFEFHGHFFEEEGGGHHHHGGGGGHHHHGGGGGGHGHHHHGHGGGGGHGEGHHHHHHHHHHGHHHHHHHHHHHGGGGGGHGGGGGGFGAHGHHHH=
@M02034:409:000000000-BFKT7:1:1113:17335:18281 1:N:0:34
AAAGTCGAGGTGCCTAAAGTGGCAACCCAGCATCACGGTGGTGTAGAGCTTCCTGTAGCCGCATGGCGTTCGTACTTAAATATGGAACTAACCATTCCAATTTTCGCTGTCTCTTATACACATCTCCGAGCCCACGAGACCGTACTAGAT
+
AAABBFBABCCCGGGGGGGGGGGHHHHGGHHHHHHHGGGHGGGHGHDGGHHHHHHHHHHHGGGGGHHGGGGGGGHGHHGBHHHHHHHHHGHHHHHHHHGHHHHHHGGGGGGHFHHHHHHFHGHHHGHGGGGGFHGGGGGGFGGGGHHFHH
@M02034:409:000000000-BFKT7:1:1113:8356:18283 1:N:0:34
GCTCTTAAAGAGGAGAAAGGTCATGAATATGCATGCTTCTAACTTTACTCAGTTCGTTCTCGTCGACAATGGCGGAACTGGCGACGTGACTGTCGCCCCAAGCAACCTGTCTCTTATACACATCTCCGAGCCCACGAGACCGTACTAGAT
+
BBBBBFFFFFFFGGGGGGGGGGHHGHHHHHFHGHHHHHHHHGFGGHHHHHEBDGFFBFHGHFB1FEGCEGGHHGGCCGHHHHGGGGEGGGHHHHGAFGGEDGEFHHHHHHHHHHHGHHHGHHHGHHHGGGGGGHGG@@?DFCCHGHEHGF
@M02034:409:000000000-BFKT7:1:1113:4670:18290 1:N:0:34
GCTCTTAAAGAGGAGAAAGGTCATGGCTGCTTCGGCTTCTAACTTTACTCAGTTCGTTCTCGTCGACAATGGCGGAACTGGCGACGTGACTGTCGCCCCAAGCAACCTGTCTCTTATACACATCTCCGAGCCCACGAGACCGTACTAGAT
+
CCCCCFFFFFFFGGGGGGGGGGHHHHHHGGHHHGGGGGHHHHHHHHHHHHHFFHHFEGHGHFBEEFGFGHHHHGGGGGHHHHEEGGEGHGHHHHGHFGGGGFFFHHHFHGHHGHHGHHHGHFHFHHHGC@CGGGGG<CFEEDAHGEHFD=
@M02034:409:000000000-BFKT7:1:1113:26434:18290 1:N:0:34
GCTCTTAAAGAGGAGAAAGGTCATGGGTTCTCTTGCTTCTAACTTTACTCAGTTCGTTCTCGTCGACAATGGCGGAACTGGCGACGTGACTGTCGCCCCAAGCAACCTGTCTCTTATACACATCTCCGAGCCCACGAGACCGTACTAGAT
+
BBBBBFFFFFFFGGGGGGGGGGCGHHCHGHHHDHHHHHHHHHHHHHHHHHGGFHHFEHHGHGFEGGGGGHHHGGGGGFHHHHGGGGGGHGHGHHGHGGGGGGFBGGFHHHGHHHHGHHHHHFHHHHHG/AGGFHGGCFGGGGGHGHHHHD
@M02034:409:000000000-BFKT7:1:1113:28038:18291 1:N:0:34
GCTCTTAAAGAGGAGAAAGGTCATGGCTAGTG
+
ABBABFFFFFFFFGGGGGGGAGGHHH4G44A5
@M02034:409:000000000-BFKT7:1:1113:13535:18292 1:N:0:34
AAAGTCGAGGTGCCTAAAGTGGCAACCCAGACTAAGAATAATGTTGGTGGTGTAGAGCTTCCTGTAGCCGCATGGCGTTCGTACTTAAATATGGAACTAACCATTCCAATTTTCGCTGTCTCTTATACACATCTCCGAGCCCACGAGACC
+
CBCCCFCCCCAAGGGGGGGGGGGHHHHGGHHGHHHGFGHHHHHHHHHGGGEFAFGHHHHHHGHHHHHHHGGEFGHGFFGGFEGHHHHHHHHHGHGHHHHGHHFHHHHGHHHHHHGGGGGHHHHHHHGHGHHHHHGHGGGGGGHGGGGGGG
@M02034:409:000000000-BFKT7:1:1113:24033:18295 1:N:0:34
GCTCTTAAAGAGGAGAAAGGTCATGACTACGCAGGCTTCTAACTTTACTCAGTTCGTTCTCGTCGACAATGGCGGAACTGGCGACGTGACTGTCGCCCCAAGCAACCTGTCTCTTATACACATCTCCGAGCCCACGAGACCGTACTAGAT
+
BCCDDFFFFFFFGGGGGGGGGGHHHHHHFHGEEGFEAGGHHFFGFEFEGFFFBFABEGGFEFFFGCGEGGGFGEG?@EFGC1EEGGEGGFFFFDF/E/EDGACG?GCGG?=G22FGHEFB22GGF2FFG@CGF.FC-@A>C-<GFHHGG=
@M02034:409:000000000-BFKT7:1:1113:15051:18296 1:N:0:34
GCTCTTAAAGAGGAGAAAGGTCATGACTGCTCCGGCTTCTAACTTTACTCAGTTCGTTCTCGTCGACAATGGCGGAACTGGCGACGTGACTGTCGCCCCAAGCAACCTGTCTCTTATACACA
+
BBBBBFFFFFFFGFA4FGFCGGCDFHGHHC5GGEEGGGHHHHFHHFFHGHGFFFFBBE1FHFBEEEEEEHGGBFG?ECHHFF@EEEEEHEHHHHGEEGG/?F?GGFGCHHFFG>G1FF221@
@M02034:409:000000000-BFKT7:1:1113:19322:18300 1:N:0:34
AAAGTCGAGGTGCCTAAAGTGGCAACCCAGACTCTTTGTGATGTTGGTGGTGTAGAGCTTCCTGTAGCCGCATGGCGTTCGTACTTAAATATGGAACTAACCATTCCAATTTTCGCTGTCTCTTATACACATCTCCGAGCCCACGAGACC
+
ABBCAFCCCCBCGGGGGGGGGGGHHHHGGHHGHHHHHHHHGHHHHHHGGGEFFGHHHHHHHHHHHHHHHGGGGGHHGGGGGGHHHHHGHHHHHHHHHHFGHHHHHHGHHHHHFHGGGGGHHGHHHHHHHHHHHHHBFGGGGGHGGGGGGG
@M02034:409:000000000-BFKT7:1:1113:15221:18302 1:N:0:34
AAAGTCGAGGTGCCTAAAGTGGCAACCCAGACTCTTAGTGAGGTTGGTGGTGTAGAGCTTCCTGTAGCCGCATG
+
BCCCBFCCCCACGGGGGGGGGGGHHHHGGHHGHCGG5DGF53FGEGEE2EGG13D5D5AB5FDAB5B53AE0BE
@M02034:409:000000000-BFKT7:1:1113:20010:18303 1:N:0:34
AAAGTCGAGGTGCCTAAAGTGGCAACCCAGACTAAGCATGATGTTGGTGGTGTAGAGCTTCCTGTAGCCGCATGGCGTTCGTACTTAAATATGGAACTAACCATTCCAATTTTCGCTGTCTCTTATACACATCTCCGAGCCCACGAGACC
+
AA?AADA1ADAAGGF1GGEGGFECGHHFEHHGHHAGF1DDFF2GG2AAE/EFC112AFBAGGFHHBDA1/EA?E00>FEG?EEHGHHHBGHFHFBBGFDBFFDG1BF2GGHHFF/?E/E12BFF1>>DDG11BB1F/CCC?F/?/A</AF
@M02034:409:000000000-BFKT7:1:1113:11031:18312 1:N:0:34
AAAGTCGAGGTGCCTAAAGTGGCAACCCAGACTACTCCTCATGTTGGTGGTGTAGAGCTTCCTGTAGCCGCATGGCGTTCGTACTTAAATATGGAACTAACCATTCCAATTTTCGCTGTCTCTTATACACATCTCCGAGCCCACGAGACC
+
ABCCCFCCCBABGGGGGGGGGGGHHHHGGHHGHHHHGHHHHHHHHHHGGGFFFGHGHHHHHHHHHHHGGGGFGGHHGGGGGEGHHHHHHHHHHHFGHHHHHHGHHHGHFHHHHHCGGGGGHHHHHHHHFFHHHHGGGFGGGGHGGGGGGG
@M02034:409:000000000-BFKT7:1:1113:14514:18313 1:N:0:34
GCTCTTAAAGAGGAGAAAGGTCATGGCTCCTGAGGCTTCTAACTTTACTCAGTTCGTTCTCGTCGACAATGGCGGAACTGGCGACGTGACTGTCGCCCCAAGCAACCTGTCTCTTATACACATCTCCGAGCCCACGAGACCGTACTAGAT
+
CCCCCFFFFFFFGGGGGGGGGGHHHHHHHGGHHHGGHHHHHHHHHHHHHHGFFGGFBGHGHFFEEEFEGHHHHGGEEGHHHHGGGGFGHGHHHHGHGGGGGFCGHHHHHHHHHGHHFHHFCGFFHHHG?CGGGGEA@CGFGGDHGHHHHD
@M02034:409:000000000-BFKT7:1:1113:29185:18315 1:N:0:34
GCTCTTAAAGAGGAGAAAGGTCATGTATTTTTGTGCTTCTAACTTTACTCAGTTCGTTCTCGTCGACAATGGCGGAACTGGCGACGTGAC
+
BBBBBFFFFFBFGAEGGGGGFGCFFFEDGDGHEGHHHFFDBGGGHHHHGFHGGHHFAFBFHFAEEG0EGFGHEGG@EEF3GA@E/E>//?
@M02034:409:000000000-BFKT7:1:1113:17829:18319 1:N:0:34
GCTCTTAAAGAGGAGAAAGGTCATGGGGAGGTGTGCTTCTAACTTTACTCAGTTCGTTCTCGTCGACAATGGCGGAACTGGCGACGTGACTGTCGCCCCAAGCAACCTGTCTCTTATACACATCTCCGAGCCCACGAGACCGTACTAGAT
+
CCCCCFFFFFFFGGGGGGGGGGHHHHHGGGGGHHGHHHHHHHHHHHHHHHFFFGGFEGHGHGFEFEGEGHHHHGGEGGHHHHGGFGGGHGHHHHGGFGGGGHGFGGHHHHHHGHHHHHHHHHHHHHGGFGGGGGGG-CGDGGGHGHBFFG
@M02034:409:000000000-BFKT7:1:1113:17431:18320 1:N:0:34
AAAGTCGAGTGCCTAAAGTGGCAACCCAGACTGGGTCTGCTGTTGGTGGTGTAGAGCTTCCTGTAGCCGCATGGCGTTCGTACTTAAATATGGAACTAACCATTCCAATTTTCGCTGTCTCTTATACACATCTCCGAGCCCACGAGACCG
+
BABBAFBBBFBFGGGFGFEGFGHHHHFEHHGHHHHHHHHHHGEGHHEFFAFGHHFGHHHHHHHFDGHHEEEEEHGGFGGGFHHHHGHHFGGHHFHFGHHHHHHHHHHHHHHHFGGGEEGHHGHHHHEHHFHHHHHGGGGGGHGGGGGGGG
@M02034:409:000000000-BFKT7:1:1113:8160:18322 1:N:0:34
GCTCTTAAAGAGGAGAAAGGTCATGGGGCAGCTTGCTTCTAACTTTACTCAGTTCGTTCTCGTCGACAATGGCGGAACTGGCGACGTGACTGTCGCCCCAAGCAACCTGTCTCTTATACACATCTCCGAGCCCACGAGACCGTACTAGA
+
CCCCCFFFFFFFGGGGGGGGGGHHH4AE2A22FGFGGHGFFHFGHHFHHH5BDF5BBGFFFFFEFCG?EHHHGGGCGGHHHGGEGFEFGGHHHHGGGGG?FHF2GGHFFGGGBFH2GFHGHEHFGDHD>DCGGEGF@DGDGGGHDHBGG
@M02034:409:000000000-BFKT7:1:1113:13166:18325 1:N:0:34
AAAGTCGAGGTGCCTAAAGTGGCAACCCAGGTTGTTGGTGGTGTACGGCTTCCTGTAGCCGCATGGCGTTCGTACTTAAATATGGAACTAACCATTCCAATTTTCGCTGTCTCTTATACACATCTCCGAGCCCACGAGACCGTACTAGAT
+
CBCCCFCBCCCCGGGGGGGGGGGHHHHGGHGHHHGGHHEFGGGHGHHGGGGHHHHHHGHHGGGGGHHGGGGGGHHHHHHGHHHHHHHHHHHHHHHHHHHHHHHHHGGGGGHHHHHHHHHHHHHHHHHGFGGGGHGGGGDGGCGHGHGHHG
@M02034:409:000000000-BFKT7:1:1113:19586:18327 1:N:0:34
GCTCTTAAAGAGGAGAAAGGTCATGCGGACGCGGGCTTCTAACTTTACTCAGTTCGTTCTCGTCGACAATGGCGGAACTGGCGACGTGACTGTCGCCCCAAGCAACCTGTCTCTTATACACATCTCCGAGCCCACGAGACCGTACTAGAT
+
CCCCCFFFFFFFGGGGGGGGGGHHHHGGGGGGGGGGGHHHHHHHHHHHHHGGGHHFEHHGHGFEFGGGGHHHHGGGGGHHHHFFGGGGHGHHHHGHGGGGGHGHHHHHHHHHHHHGHHHHHHHHHHGGGGGGGHGGGGGGGGGGGGGGGF
@M02034:409:000000000-BFKT7:1:1113:16707:18327 1:N:0:34
AAAGTCGAGGTGCCTAAAGTGGCAACCCAGACTAATCCGGCTGTTGGTGGTGTAGAGCTTCCTGTAGCCGCATGGCGTTCGTACTTAAATATGGAACTAACCATTCCAATTTTCGCTGTCTCTTATACACATCTCCGAGCC
+
CCCCCFBBCCACGGGGGGGGGGGHHHHGGHHGHGFHHHGGGGGHHHHGGGEFGGHGHHHHHHHHHHHGHGGEGGHHGGGGGGHHHHHHHHGHHHGHHHGHHHHHGHHHHHHHHEFGGGEGFFHH3FDFFCDFFGDFDFGCG
@M02034:409:000000000-BFKT7:1:1113:28203:18330 1:N:0:34
GCTCTTAAAGAGGAGAAAGGTCATGACTGGTACTGCTTCTAACTTTACTCAGTTCGTTCTCGTCGACAATGGCGGAACTGGCGACGTGACTGTCGCCCCAAGCAACCTGTCTCTTATACACATCTCCGAGCCCACGAGACCGTACTAGAT
+
CCCCCFFFFFFFGGGGGGGGGGGHHHHHHHFGHHHHHHHHHHHHHHGHHHHFFGGFBGGGIFBEEEFEFHGGHGGCGGHHHHGGGGGGHGHHHHGGGGGGGHFHGGHHHHHHHGHHHHGFHFGGGHHGCDGGGHGGAF?<FDDHFEHHH<
@M02034:409:000000000-BFKT7:1:1113:23614:18336 1:N:0:34
AAAGTCGAGGTGCCTAAAGTGGCAACCCAGACTGGGTCGTCGGTTGGTGGTGTAGAGCTTCCTGTAGCCGCATGGCGTTCGTACTTAAATATGGAACTAACCATTCCAATTTTCGCTGTCTCTTATACACATCTCCGAGCCCACGAGACC
+
CCCCCFCCCCAAGGGGGGGGGGGGHHHGGHHGHHHHGHGGGFGEEEEGGGEBABGFGGHHFGHHHFHFGEGEFGHHGFGGFFFGHHHFFHGFGHBBGHGGGHGHHHFHGHHHHHGDGDFGHFHHHHHDGGGCBFFGEGDCGGHGDCCGFE
@M02034:409:000000000-BFKT7:1:1113:2188:18338 1:N:0:34
GCTCTTAAAGAGGAGACAGGTCATGAATATGCATGCTTCTAACTTTACTCAGTTCGTTCTCGTCGACAATGGCGGAACTGGCGACGTGACTGTCGCCCCAAGCAACCTGTCTCTTATACACATCTCCGAGCCCACGAGACCGTACTAGA
+
BBBBBFFDFFFFGFGG2FGGGGFGHH5DFGFHHHHHFHGHFFCHHH5DGHDGGGHFEGHGHGGEGCGGGHHHHGGGEGHEHFGGGGCEHEGEHFFHEEGEDHG0?FFGGGHHHHH1FFGHHDGBGF<?/</CFHFC>ACCGCGEDCGBF
@M02034:409:000000000-BFKT7:1:1113:7222:18339 1:N:0:34
GCTCTTAAAGAGGAGAAAGGTCATGAAGGCGCGTGCTTCTAACTTTACTCAGTTCGTTCTCGTCGACAATGGCGGAACTGGCGACGTGACTGTCGCCCCAAGCAACCTGTCTCTTATACACATCTCCGAGCCCACGAGACCGTACTAGAT
+
CCCCCFFFFFFFGGGGGGGGGGHHHHFGHHGGGGGGGHHHHHHHHHFHHHHGGHHFEGHGHFBEEEFEGHHHHGGGGGHHHGGGGGGGHGHHHHGHGGGFDGGHHHHHHGHHHHHHHHGHHGHHHHGGFDGGGHGGGGGCECEHGHHHH:
@M02034:409:000000000-BFKT7:1:1113:12352:18347 1:N:0:34
AAAGTCGAGGTGCCTAAAGTGGCAACCCAGACTAAGACTAATGTTGGTGGTGTAGAGCTTCCTGTAGCCGCATGGCGTTCGTACTTAAATATGGAACTAACCATTCCAATTTTCGCTGTCTCTTATACACATCTCCGAGCCCACGAGACC
+
CCCCCFCCBCAAGGGGGGGFGGGHHHHGGGHGHFHGGHHHHHHHHHHDGGDFHHHHHHHHFHHHHHHHHGGEEGHHGGGGGGGHHHHHHHHHHHHHHHHGGGHHHHHGGHHHHHGGGGFHHFHHHHHHGGGGHHGHGCGGGGHGC/CGGF
@M02034:409:000000000-BFKT7:1:1113:15463:18348 1:N:0:34
GCTCTTAAAGAGGAGAAAGGTCATGGGGGTGGGGGCTTCTAACTTTACTCAGTTCGTTCTCGTCGACAATGGCGGAACTGGCGACGTGACTGTCGCCCCAAGCAACCTGTCTCTTATACACATCTCCGAGCCCACGAGACCGTACTAGAT
+
BBBBBFFFFFFFGGGGGGGGGGHHHHHGGEGGGGGGGHGHHHHHHHFHHHHFFHFFBGHGHGFEECFGGHHHHGGGGGEHHGGGGGGGHGHHHHGFDGGGDGEGHHHHGDGHHGHFFGHHHGHHHFFD<CGGGHFGA@?DGGGEDFFGGF
@M02034:409:000000000-BFKT7:1:1113:7595:18350 1:N:0:34
GCTCTTAAAGAGGAGAAAGGTCATGACTTCTGGTGCTTCTAACTTTACTCAGTTCGTTCTCGTCGACAATGGCGGAACTGGCGACGTGACTGTCGCCCCAAGCAACCTGTCTCTTATACACATCTCCGAGCCCACGAGACCGTACTAGA
+
CCCCCFFFFFFFCCGGGGGGGGHHHHHHHHHHHHHHHHHHHHHHHHHHHHGGGHHFBFGFHFFEEEGGGHGGHGGCGGHHHHEEGGEFHGHHHHGGEEFFGGFFGFAGHGHHHHHEHHHHHGHHHHHG>BD@FAEDCCG.FC.GAEBGF
@M02034:409:000000000-BFKT7:1:1113:5483:18353 1:N:0:34
GCTCTTAAAGAGGAGAAAGGTCATGGTGGTTCGTGCTTCTAACTTTACTCAGTTCGTTCTCGTCGACAATGGCGGAACTGGCGACGTGACTGTCGCCCCAAGCAACCTGTCTCTTATACACATCTCCGAGCCCACGAGACCGTACTAGA
+
BBBBBFDFFFFFGCEGGGGGFGFHFGBFEE2DEEFEFFFHFDBGFHHGFGEBBFFFAFHGFFFAECGA?GFHGGF/@GHGGEEGGGEEGGHFGHGAEFGG?EA2?FGHHHHHHHGHHHHEHHHHHHHFFC@GGHGG>CDGGGD..CGFH
@M02034:409:000000000-BFKT7:1:1113:17892:18357 1:N:0:34
AAAGTCGAGGTGCCTAAAGTGGCAACCCAGACTGTTGGTAGTGTTGGTGGTGTAGAGCTTCCTGTAGCCGCATG
+
CCCCCFBCCCCCGGGGGGGGGGGHHHHGGHHGBG353AE55BBBAF2A22EFA3D555AB5BFAA5B531E0B?
@M02034:409:000000000-BFKT7:1:1113:21783:18357 1:N:0:34
GCTCTTAAAGAGGAGAAAGGTCATGCGGGAGAGGGCTTCTAACTTTACTCAGTTCGTTCTCGTCGACAATGGCGGAACTGGCGACGTGACTGTCGCCCCAAGCAACCTGTCTCTTATACACATCTCCGAGCCCACGAGACCGTACTAGAT
+
CCCCCFFFFFFFGGGGGGGGGGHHHHGGGGGGGGGGHHHHHHHHHHHHHHHFGHHFEGHGHFBEEEGFGHHHHGGGGGHHHHFGGGEGHGHHHHGGFGGGGHGHHHHHH2GHGHHFFHFGHFHGHHGA-A@DGHGDFGDDCDEGGHGFBC
@M02034:409:000000000-BFKT7:1:1113:10202:18359 1:N:0:34
AAAGTCGAGGTGCCTAAAGTGGCAACCCAGACTCAGAATAAGGTTGGTGGTGTAGAGCTTCCTGTAGCCGCATGGCGTTCGTACTTAAATATGGAACTAACCATTCCAATTTTCGCTGTCTCTTATACACATCTCCGAGCCCACGAGACC
+
BCCCBFCCCCBBGGGGGGGGGGGHHHHGGHHGHHHGGHHHHGHHHHGGGGFFGFHHHHHHHHHHHHHHHGGFGGHHGGGGGGHHHHHHHHHHHHFFHHGHHHHHHHHHHHHHHHGGGGGGHHHHGHGHGHHHHHGHGGGGGGHGGGGGGG
@M02034:409:000000000-BFKT7:1:1113:5048:18365 1:N:0:34
GCTCTTAAAGAGGAGAAAGGTCATGGGGGCTAGGGCTTCTAACTTTACTCAGTTCGTTCTCGTCGACAATGGCGGAACTGGCGACGTGACTGTCGCCCCAAGCAACCTGTCTCTTATACACATCTCCGAGCCCACGAGACCGTACTAGAT
+
ABBBB4FFFF5FEGEGGGGFFGGFACAAEECFFHCFGHHHHGFG5FHHFD5BBFEF1FHFFFA1EAEDCGDHBEE/>EGFGEGGEE>EC?GG3FF/DGGG?G/0??FHHHHHHHHHHHHHFFHHHHFGGGGGGFGG?DGGGGDEGHHFC:
@M02034:409:000000000-BFKT7:1:1113:11991:18366 1:N:0:34
AAAGTCGAGGTGCCTAAAGTGGCAACCCAGACTGGGGGGGTTGTTGGTGGTGTAGAGCTTCCTGTAGCCGCATGGCGTTCGTACTTAAATATGGAACTAACCATTCCAATTTTCGCTGTCTCTTATACACATCTCCGAGCCCACGAGACC
+
BCCCBFCCCCBBGGGGGGGGGGGHHHHGGHGGHHHGEFFGACGGHGHGGGC;CFGGGGGGGGGGGGGGGFGGGGGFFDFFFFFFFFFFFFFFFFFFFFFFFFFFFFFFFFFFFFFFFFFEFFFFFFFFFFFFFFFFF;FFFFFFFFFFFF
@M02034:409:000000000-BFKT7:1:1113:23600:18379 1:N:0:34
GCTCTTAAAGAGGAGAAAGGTCATGACGGATAGGGCTTCTAACTTTACTCAGTTCGTTCTCGTCGACAATGGCGGAACTGGCGACGTGACTGTCGCCCCAAGCAACCTGTCTCTTATACACATCTCCGAGCCCACGAGACCGTACTAGAT
+
CCCCCFFFFFFFGGGGGGGGGGHHHHHGGGGGHHHHHHGHHHHHHHHHHHHGGHHFEGHGHGFFGGGGGHGGHGGEFGHHHHGGGGEGEGHHHHGGDGGDGFFGHHFHHHGHHHHGHHHGHHHHGHHGDDGGGHGGGAGDEC?EDHHHH=
@M02034:409:000000000-BFKT7:1:1113:23374:18381 1:N:0:34
GCTCTTAAAGAGGAGAAAGGTCATGACGGTGCGTGCTTCTAACTTTACTCAGTTCGTTCTCGTCGACAATGGCGGAACTGGCGACGTGACTGTCGCCCCAAGCAACCTGTCTCTTATACACATCTCCGAGCCCACGAGACCGTACTAGA
+
BBBBBFFFFFFFFGGGGGGGGGHHHHHGGGHGGGGGGHHHHHHHHHGHGHFFDGGFEGHGHFBAEEEECHHHHGGEGGHHHHGGGGEGHGHHHHGGEGG/AGABGGGHHDGHFHHFHHHGHHHGHHHG@DGGGHGG?A?<E@EGGHHGF
@M02034:409:000000000-BFKT7:1:1113:9651:18384 1:N:0:34
GCTCTTAAAGAGGAGAAAGGTCATGAGGAATAATGCTTCTAACTTTACTCAGTTCGTTCTCGTCGACAATGGCGGAACTGGCGACGTGACTGTTGCCCCAAGCAACCTGTCTCTTATACACATCTCCGAGCCCACGAGACCGTACTAGAT
+
CCCCCFFFFFFFGGGGGGGGGGHHHHHHHHHHHHHHHHHHHHHHHHHHHHHGFHGFEHHGHGGGGGGGGHHHHGGEGGHHHHGGGGEGAFHHHHHFHHGGGHGHHHHHHHHHGHHHHHHHHHHHHHHGGGGGGHGGGGGGGGDHGHGHHD
@M02034:409:000000000-BFKT7:1:1113:5455:18391 1:N:0:34
GCTCTTAAAGAGGAGAAAGGTCATGCCTCGTGCTGCTTCTAACTTTACTCAGTTCGTTCTCGTCGACAATGGCGGAACTGGCGACGTGACTGTCGCCCCAAGCAACCTGTCTCTTATACACATCTCCGAGCCCACGAGACCGTACTAGAT
+
CCCCCFFFFFFFGGGGG4GGGGGHHHHHHGFGFGHHHHHHHHGHHHHHHHHHHHHFEGHGHFFEGGGDGHGGHGGGGGHHHGGGGGGGHGHHHHGHGDGGGHGGHHHHHHHHGHHHHHGHHGHHHHGGDGGGGGGG@DGDGGGHGHHGHD
@M02034:409:000000000-BFKT7:1:1113:10463:18391 1:N:0:34
GCTCTTAAAGAGGAGAAAGGTCATGGTTAGGGCTGCTTCTAACTTTACTCAGTTCGTTCTCGTCGACAATGGCGGAACTGGCGACGTGACTGTCGCCCCAAGCAACCTGTCTCTTATACCCATCTCCGAGCCCACGAGACCGTACTAGAT
+
BBBBBFFFFFFFGGFGGBGGGGHHHHGGHHHHHHGGHHHHHHHHHHHHGHHHHHHGGHHGHGGFGEG?AFGHFGGEGGHHHHEEFGFGHEHHHHGGGFGDDFFEHHHFFGCGDGH2@GG2GF22G2GD/AFCGHFF-<DDCCCEGHGHHH
@M02034:409:000000000-BFKT7:1:1113:27722:18393 1:N:0:34
GCTCTTAAAGAGGAGAAAGGTCATGGCTTCGTCTGCTTCTAACTTTACTCAGTTCGTTCTCGTCGACAATGGCGGAACTGGCGACGTGACTGTCGCCCCAAGCAACCTGTCTCTTATACACATCTCCGAGCCCACGAGACCGTACTAGAT
+
CCCCCFFFFFFFGGGGGGGGGGHHHGHHHHGFFDFHHHHHHGFHHFHHHHFFBFEFBGHGGFAEFAEAEHGHFGGEEGFHHGGGGG?EGFHHGHGAFGGGGHAFGCHHGFFHHHHHHHHGGHHHHFFGCCFGGHGGFGGGGGDCEHF0D=
@M02034:409:000000000-BFKT7:1:1113:7802:18396 1:N:0:34
GCTCTTAAAGAGGAGAAAGGTCATGGCTCCGACTGCTTCTAACTTTACTCAGTTCGTTCTCGTCGACAATGGCGGAACTGGCGACGTGACTGTCGCCCCAAGCAACCTGTCTCTTATACACATCTCCGAGCCCACGAGACCGTACTAGAT
+
CCDDDFFFFFFFGGGGGGGGGGHHHHHHHGGGGGGHHHHHHHHHHHHHHHHGGHHGEGHGHGFEGGGFGHHHHGGGGGHHHHGGGGGGHGHHHHGHGGGGGHGHHHHHHHHHHHHHHHHHHGHHHHHGGCFGGGGGGDEGGG.GGHHHHD
@M02034:409:000000000-BFKT7:1:1113:26904:18396 1:N:0:34
AAAGTCGAGGTGCCTAAAGTGGCAACCCAGACTGAGAAGCATGTTGGTGGTGTAGAGCTTCCTGTAGCCGCATGGCGTTCGTACTTAAATATGGAACTAACCATTCCAATTTTCGCTGTCTCTTATACACATCTCCGAGCCCACGAGACC
+
CCCCCFCCCCBCGGGGGGGGGGGHHHHGGHHGHHHHHHHHHHHHHHHGGGGFHFHGHHHHHHHHHHHHHGGGGGHHGGGGGGHHHHHHHHDGHHGHHHHHHHHHHHHHHHHHHHGGGGGHHHHHHHHHFHHHGHHHGDGGGGHGGGGGGG
@M02034:409:000000000-BFKT7:1:1113:12031:18399 1:N:0:34
GCTCTTAAAGAGGAGAAAGGTCATGGTGGGGAGGGCTTCTAACTTTACTCAGTTCGTTCTCGTCGACAATGGCGGAACTGGCGACGTGACTGTCGCCCCAAGCAACCTGTCTCTTATACACATCTCC
+
ABBBBFFFFFFFGGFGGGGGGGFHHCFGGGFEFGGGHHHHHHHHHHHGHHGHHHFFAGHGHGFGGFGEGHGHHGGEEGHHGHGGGGFGHGHHHHGGGDD</F/2F<GHHHFHHHHHHHHEHFGHHHE
@M02034:409:000000000-BFKT7:1:1113:14751:18400 1:N:0:34
GCTCTTAAAGAGGAGAAAGGTCATGACTAGGCGGGCTTCTAACTTTACTCAGTTCGTTCTCGTCGACAATGGCGGAACTGGCGACGTTACTGTCGCCCCAAGCAACCTGTCTCTTATACACATCTCCGAGCCCACGAGACCGTACTAGAT
+
BBBBBFFFFFFFEGGGGGGGGGHHHHHHHHHGGGGGGHHHHHGGHHHEFD5BAFBF?FGFD?1?E@FE?HGHCEE?EFHFHEGEEB<FGGHHHHGADGGAAFAFGCGGFDHHHGHFFFHHF1GGGHGD<@CGGEFG?DDGGFGHDFFGGF
@M02034:409:000000000-BFKT7:1:1113:22964:18401 1:N:0:34
AAAGTCGAGGTGCCTACAGTGGCAACCCAGACTGGGCAGACTGTTGGTGGTGTAGAGCTTCCTGTAGCCGCATGGCGTTCGTACTTAAATATGGAACTAACCATTCCAATTTTCGCTGTCTCTTATACACATCTCCGAGCCCACGAGAC
+
>1A>1B>>DDAAFGGF1BBBBAEFFGGCFHFFHFHHEHGFFHFG2FE/FE/B/BDBEFFBBBFGBEFFFFCCEAAFEFGGFEFEFDG1EFDGHEG1BCBCFHGHFFFFHH1FG2>/E?ABHB2F1FDBDFFBGG1<EC?BCE/F@C/A?
@M02034:409:000000000-BFKT7:1:1113:28319:18401 1:N:0:34
AAAGTCGAGGTGCCTAAAGTGGCAACCCAGACTAATAATAAGGTTGGTGGTGTAGAGCTTCCTGTAGCCGCATGGCGTTCGTACTTAAATATGGAACTAACCATTCCAATTTTCGCTGTCTCTTATACACATCTCCGAGCCCACGAGACC
+
BAABBFCCCCCCGGGGGGGGGGGHHHHGGHHGHHFGHGHHHFHHHHGGEGEFABGBGHHHFHHHHHHGGEGEFGHAEEEGFEGHHGHEGHHFGG33GHHGF13FHHHDHGHHHGGGGGEGHHHFHFHGHHHHHHHGFGGGGGGEGGCDEF
@M02034:409:000000000-BFKT7:1:1113:22670:18402 1:N:0:34
AAAGTCGAGGTGCCTAAAGTGGCAACCCAGACTTCG
+
BBBBBFBBBBABGGGGGFGGGGGHHHHGGGHGFDAA
@M02034:409:000000000-BFKT7:1:1113:14489:18406 1:N:0:34
GCTCTTAAAGAGGAGAAAGGTCATGATGGAGAAGGCTTCTAACTTTACTCAGTTCGTTCTCGTCGACAATGGCGGAACTGGCGACGTGACTGTCGCCCCAAGCAACCTGTCTCTTATACACATCTCCGAGCCCACGAGACCGTACTAGAT
+
CCCCCFFFFFFFGGGGGGGGGGGHHHHHHHHHHHHHHHHHHHHHHHHHHHHGGHHFEGHGHFFEEEEEFHHHHGGGGGHHHHGGGGFGHGGHHHGHGGGGGHGCGHHHHHHHHHHHHHHHHHGHHHHGFGGGGHGGADGDGGGHDHHHHD
@M02034:409:000000000-BFKT7:1:1113:15489:18412 1:N:0:34
GCTCTTAAAGAGGAGAAAGGTCATGGTGGCTTCTAACTTTACTCAGTTCGTTCTCGTCGACAATGGCGGAACTGGCGACGTGACTGTCGCCCCAAGCAACCTGTCTCTTATACACATCTCCGAGCCCACGAGACCGTACTAGA
+
>AAABFFBFFFFGGFGGGGFGGGHHHHGGHGHHHHHHHHHDFHHFFHFGGGHHGFGFGGCGEAFHFHGCEFGHHFFE>EE>?GGGFHHGEFGEAFHEH3GFFF3?FFFHDGGFGHGGHHEHD/BC/FEFF?CAAFFDHGHFF<
@M02034:409:000000000-BFKT7:1:1113:4359:18413 1:N:0:34
AAAGTCGAGGTGCCTAAAGTGGCAACCCAGACTCATCCTTCGGTTGGTGGTGTAGAGCTTCCTGTAGCCGCATGGCGTTCGTACTTAAATATGGAACTAACCATTCCAATTTTCGCTGTCCTTATACACATCTCCGAGCCCACGAGACC
+
BBBBBFBBBBBBGGGGGGGGGGGHHHHGDHHGHFHCGF3DA2BFEG2A11EAF3D55AGG5FHHGFGDGEG0EEC1/EEFEEFGGHHGFHHHGF33BFGGC0?BFFHF4BEHHD/AFEEGHHH?GGF?BDFGDGHGCGGGGGE?/<ADF
@M02034:409:000000000-BFKT7:1:1113:9871:18414 1:N:0:34
AAAGTCGAGGTGCCTAAAGTGGCAACCCAGACTAAGGAGAATGTTGGTGGTGTAGAGCTTCCTGTAGCCGCATGGCGTTCGTACTTAAATATGGAACTAACCATTCCAATTTTCGCTGTCTCTTATACACATCTCCGAGCCCACGAGACC
+
BBBBAFBBCCCCGGGGGGGGGGGHHHHGGHHGHHHFHGHE2BGHBFC2E2FE1AD55EHHFGHGHDEFGGF0EEF1>EEGEEFGGHHGGHHGGF33@FHHE03BFBHBFHHHFE//EEEGHHHHFGG4FGHFHHHFG?BCDEGEGFGAGF
@M02034:409:000000000-BFKT7:1:1113:16104:18416 1:N:0:34
GCTCTTAAAGAGGAGAAAGGTCATGGGTTCTATTGCTTCTAACTTTACTCAGTTCGTTCTCGTCGACAATGGCGGAACTGGCGACGTGACTGTCGCCCCAAGCAACCTGTCTCTTATACACATCTCCGAGCCCACGAGACCGTACTAGAT
+
BBBBBFFFFF5FCFEGGGGGGGHHHHHFEHHDGHHCFHFGHHFGGDHHFG5BBF5BAFGGHFBAA0E1EGFHFEE0/>GGHHGEEFEGEFHHDDFEEGGG?G/2BBGHHHHHHHHHHHHHHHHHHHHGGGGGGGGGGGGGFGEEGHHHEG
@M02034:409:000000000-BFKT7:1:1113:28776:18418 1:N:0:34
GCTCTTAAAGAGGAGAAAGGTCATGGGGGGTGTG
+
BCCCCFFFFFFFGGGGGGGGGGHHHBA?2/EE/>
@M02034:409:000000000-BFKT7:1:1113:28081:18419 1:N:0:34
AAAGTCGAAGGTGCCTAAAGTGGCAACCCAGACTGCGTCGCCTGTTGGTGGTGTAGAGCTTCCTGTAGCCGCATGGCGTTCGTACTTAAATATGGAACTAACCATTCCAATTTTCGCTGTCTCTTATACACATCTCCGAGCCCACGAGAC
+
BCCCAFCCBBCFGGGGGFGGFGHGHHHHFGHHGHHHGGGEEEEBBGHGBFFBABFFFFFGHHHHHHHHGGE>EEEHBEFGGEEHGHHHHGHHHHHEGFHFFEGFFHHDEGGHHHFE</FFHHHHHGGHGBHHHGHHFEGGGGFGGGCGFC
@M02034:409:000000000-BFKT7:1:1113:22961:18419 1:N:0:34
AAAGTCGAGGTGCCTAAAGTGGCAACCCAGACTGGGCAGACTGTTGGTGGTGTAGAGCTTCCTGTAGCCGCATGGCGTTCGTACTTAAATATGGAACTAACCATTCCAATTTTCGCTGTCTCTTATACACATCTCCGAGCCCACGAGACC
+
CCCCCFCBCCACGGGGGGGGGGGHHHHGGHHGHGAGHF2CGFGHHHHGGGEFFGGHHHHHHHHHHHHHHGGFGGHHGGGGGGHHHHHHHHHHHHHHGHHHHHHHHHHHHHHHHGFGGGFFHHHHHHHHHHHGHHHHFCGCGGHGGGGGGF
@M02034:409:000000000-BFKT7:1:1113:22678:18422 1:N:0:34
AAAGTCGAGGTGCCTAAAGTGGCAACCCAGACGGTTGGTGGTGTAGAGCTTCCTGTAGCCGCATGGCGTTCGTACTTAAATATGGAACTAACCATTCCAATTTTCGCTGTCTCTTATACACATCCCGAGCCCACGAGACCGTACTAGATC
+
CCCCCFBBBCABGGGGGGGGGGGHHHHGGHHGGGFGEGGFEGGHHHGHGHHHHHHHHGHHEGEGGHGGEGGGGGFHHHHFHHHHHFHHHHHHHHHHHHHHHGHHHGGGGGHHHHHHHHHGHHHGHFCDFGGGHGDCCFGGGGHGHHHHE<
@M02034:409:000000000-BFKT7:1:1113:15507:18423 1:N:0:34
GCTCTTAAAGAGGAGAAAGGTCATGGTGGCTTCTAACTTTACTCAGTTCGTTCTCGTCGACAATGGCGGAACTGGCGACGTGACTGTCGCCCCAAGCAACCTGTCTCTTATACACATCTCCGAGCCCACGAGACCGTACTAGATCTCGT
+
ABBBBFFFFFFFGGGGGGGGGGHHHHAFEHHHHHHGHHHHHHHHHHGGHGGHHGGFBEEGCGGHHHHGGEGGHHHGGGGGGGEFHHGGGHGGGGDGEFHHHHHHHHHHGGFHHFHHHHHBHG@B?FFHEG@@AEGGDFGEHBDDDHHHE
@M02034:409:000000000-BFKT7:1:1113:15269:18423 1:N:0:34
GCTCTTAAAGAGGAGAAAGGTCATGACTCCTGCTGCTTCTAACTTTACTCAGTTCGTTCTCGTCGACAATGGCGGAACTGGCGACGTGACTGTCGCCCCAAGCAACCTGTCTCTTATACACATCTCCGAGCCCACGAGACCGTACTAGAT
+
CCCCCFFFFFFFGGGGGGGGGGHHHHHHHHHHHHHHHHHHHHHHHHHHHHGGHHHFEHHGHGFEGFGGGHHHHGGFGGHHHGGGGGGGHGHHHHGGGGGGGHGGHHHHHHHHHHHHHGHHHHHGHFFEBCGGGHGGCGGGGGGGGHHHGD
@M02034:409:000000000-BFKT7:1:1113:16316:18424 1:N:0:34
GCTCTTAAAGAGGAGAAAGGTCATGGTGGGTCGGGCTTCTAACTTTACTCAGTTCGTTCTCGTCGACAATGGCGGAACTGGCGACGTGACTGTCGCCCCAAGCAACCTGTCTCTTATACACATCTCCGAGCCCACGAGACCGTACTAGAT
+
CCCCCFFFFFFFGGGGGGGGGGHHHHGHGGEHGGGGGHHHHHHHHHFGHHHGGHFFEGGGHFFEEEGGGHHHHGGFGGHHHHGEGGEGHGHHHHGHGGGGGHFFHFHHHHHHHHHGHHFGHGHHHGHDGGGGGHGGGGGDGGDHGHHHH;
@M02034:409:000000000-BFKT7:1:1113:22404:18425 1:N:0:34
AAAGTCGAGGTGCCTAAAGTGGCAACCCAGACTCCTACTCATGTTGGTGGTGTAGAGCTTCCTGTAGCCGCATGGCGTTCGTACTTAAATATGGAACTAACCATTCCAATTTTCGCTGTCTCTTATACACATCTCCGAGCCCACGAGACC
+
CCBCBFCCCCAAGGGGGGGGGGGHHHHGGHHGHHHHHGHHHHHHHHHGGGEBBEGHHHHHHGHHHHHHHGGGGGHHGFGGFFHHHHHHHHHHHHGHHHHHHHHHHHHHHHHHHHGGGGGHHHHHHHHHHGHHHHHFGGGGGGHGGGGGGE
@M02034:409:000000000-BFKT7:1:1113:20960:18429 1:N:0:34
AAAGTCGAGGTGCCTAAAGTGGCAACCCAGACTAATCAGAAGGTTGGTGGTGTAGAGCTTCCTGTAGCCGCATGGCGTTCGTACTTAAATATGGAACTAACCATTCCAATTTTCGCTGTCTCTTATACACATCTCCGAGCCCACGAGACC
+
BBBBBFBBBBAAGGGGGGGGGGGHHHHGGHHGHHHHHHHHHHHHHHGGGGEBGHHGHHHHHHHHHHHHHGGFGGHHGEGGGGHHHHHHHHGHHHFFGHHHHHHHHHHHHHHHHHGGGGGGHGHHHHHBHFHHHHHHGGGGGGFGGGGGGF
@M02034:409:000000000-BFKT7:1:1113:14183:18430 1:N:0:34
GCTCTTAAAGAGGAGAAAGGTCATGGGGGAGGAGGCTTCTAACTTTACTCAGTTCGTTCTCGTCGACAATGGCGGAACTGGCGACGTGACTGTCGCCCCAAGCAACCTGTCTCTTATACACATCTCCGAGCCCACGAGACCGTACTAGAT
+
CCCCCFFFFFFFGGGGGGGGGGGGGHHGGGGGGGGGHHHHHHHHHHHHHHHGHHHFEGHGHFFEEFGGGHGHHGGGGGHHHHFFGGEGHGGHHHGHGGGGFHEGHHHGHHFHHHHHHHHHHHHGHHGG@DGGGHGGC@DEGGGHGHHHHC
@M02034:409:000000000-BFKT7:1:1113:18804:18431 1:N:0:34
AAAGTCGAGGTGCCTAAAGTGGCAACCCAGACTGATGGTAAGGTTGGTGGTGTAGAGCTTCCTGTAGCCGCATGGCGTTCGTACTTAAATATGGAACTAACCATTCCAATTTTCGCTGTCTCTTATACACATCTCCGAGCCCACGAGACC
+
CBCCCFCBCCABGGGGGGGFGGGHHHHGGHHGHHFHHHGGHHHHHHGGGGEFGGHHHHHHHHHHHHHHHGGGGGHHGGGGGGHHHHHHHHHHHHHHGHHHHHGHHHHHHHHHHHGGGGGGHGHHHHHHHGHHHHGHGGGGGGHGGGGGGE
@M02034:409:000000000-BFKT7:1:1113:7797:18432 1:N:0:34
GCTCTTAAAGAGGAGAAAGGTCATGACGGCTT
+
BBCCCFFFFFFFGGGGGGGGGGGHHCH?2E2A
@M02034:409:000000000-BFKT7:1:1113:16299:18432 1:N:0:34
GCTCTTAAAGAGGAGAAAGGTCATGGTGGGTCGGGCTTCTAACTTTACTCAGTTCGTTCTCGTCGACAATGGCGGAACTGGCGACGTGACTGTCGCCCCCAGCAACCT
+
A@AA?F3BDF1BGAE1BEECABCFHBGHGG?HGGGEGHGHFHHHGBGFFF1FFGFFECCGHEFEEEEEEDFBEEGCCGFHGHGGG?E//FFFGGFG?CC/>CGGCFFH
@M02034:409:000000000-BFKT7:1:1113:18749:18439 1:N:0:34
AAAGTCGAGGTGCCTAAAGTGGCAACCCAGACTGCGAATCAGGTTGGTGGTGTAGAGCTTCCTGTAGCCGCATGGCGTTCGTACTTAAATATGGAACTAACCATTCCAATTTTCGCTGTCTCTTATACACATCTCCGAGCCCACGAGACC
+
BCBCBFBCDDABGGGGGGGGGGGHHHHGGHHGHHHEEFGGHHHHHHGGGGEFFGHHHHHHHHHHFHHHHGGFGGHHGEGGGGHHHHHHFHHHHHFFHHGHGHHHHHGHHHGHHHGGGGGHHHHHGHHHHHHHHHHGFGGGGGHGGGGGGE
@M02034:409:000000000-BFKT7:1:1113:22390:18440 1:N:0:34
GCTCTTAAAGAGGAGAAAGGTCATGACTTCTTCTGCTTCTAACTTTACTCAGTTCGTTCTCGTCGACAATGGCGGAACTGGCGACGTGACTGTCGCCCCAAGCAACCTGTCTCTTATACACATCTCCGAGCCCACGAGACCGTACTAGAT
+
CCCCCFFFFFFFGGGGGGGGGGHHHHHHHFHHHHHHHHHHHHHHHHHHHHHHHHHFEHHGHGFEEEGGGHHHHGGGGGHHGHGGGGGGHGHHHHGHGGGGGHGHHHHHHHHHGHHHHHHHHHHHHHHGGGGGGHGGGGGGA@CGDGHHHG
@M02034:409:000000000-BFKT7:1:1113:22415:18444 1:N:0:34
AAAGTCGAGGTGCCTAAAGTGGCAACCCAGACTAATAATAAGGTTGGTGGTGTAGAGCTTCCTGTAGCCGCATGGCGTTCGTACTTAAATATGGAACTAACCATTCCAATTTTCGCTGTCTCTTATACACATCTCCGAGCCCACGAGACC
+
AAABAFBCCCCCGGGGFGGGGGGHHHHGCGHGHHGGHHHHHHHHHHGGGGEFGFHHGEHHHHHHHHHHHGGGFGHHGGGGGGHHHHHHHHHHHHHHHGHHHHHHHHHHHHHHHHEGGGGGHFHHBHGFHHGHHEHHGFGGGFHGGFGGGG
@M02034:409:000000000-BFKT7:1:1113:4011:18446 1:N:0:34
AAAGTCGAGGTGCCTAAAGTGGCAACCCAGACTCCGGCGCGGGTTGGGG
+
BCCBCFCCCCBBGGGGGGGGGGGHHHHGGHAA3GAEE2A0E0EF1F00>
@M02034:409:000000000-BFKT7:1:1113:27423:18447 1:N:0:34
GCTCTTAAAGAGGAGAAAGGTCATGGGTGCGAATGCTTCTAACTTTACTCAGTTCGTTCTCGTCGACAATGGCGGAACTGGCGACGTGACTGTCGCCCC
+
CCCCCFFFFFFFGGGGGGGGGGHHHFAGEGEAEE3AGHHHFFGFFBG5FFDFDFFFFAAFDAFEG0E1EFFF2EGE/>3@?1>>EG/?G?4GB?F/E/E
@M02034:409:000000000-BFKT7:1:1113:28983:18449 1:N:0:34
GCTCTTAAAGAGGAGAAAGGTCATGAGGGGGGGGGCTTCTAACTTTACTCAGTTCGTTCTCGTCGACAATGGCGGAACTGGCGACGTGACTGTCGCCCCAAGCAACCTGTCTCTTATACACATCTCCGAGCCCACGAGACCGTACTAGAT
+
BCBCCFFFFFFFGGGGGGGGGGHHHHHHGGGGGFFFFFFFFFFFFFFFFFB;BFBADFFFFE;ADBFDFFFFFFFAFFFFFFFFFFBFFEFFFFFFFFFFFFFFFFFFFFFFFFFFFFFFFFFFFFFFFFFFFEFCBFFFFFF?DEFFFF
@M02034:409:000000000-BFKT7:1:1113:14813:18452 1:N:0:34
AAAGTCGAGGTGCCTAAAGTGGCAACCCAGACTGGGGTGGGGGTTGGTGGTGTAGAGCTTCCTGTAGCCGCATGGCGTTCGTACTTAAATATGGAACTAACCATTCCAATTTTCGCTGTCTCTTATACACATCTCCGAGCCCACGAGACC
+
BCBCCFCCCCBBGGGGGGGFGGGHHHHGGHHGHH2FA2AEFGGFFGGGGGEBFGGFHHHHHHHHHHHFHGGGGGHHGGGGGGHHHHHHHHHHHGGFHGHHHHHHHHGHHHHHHHGGGGGHHHHHHHHHHHHGHHHHGGFGGGHGGGGGGC
@M02034:409:000000000-BFKT7:1:1113:10330:18454 1:N:0:34
AAAGTCGAGGTGCCTAAAGTGGCAACCCAGACTGGGGGGGGGGTTGGTGGTGTAGAGCTTCCTGTAGCCGCATGGCGTTCGTACTTAAATATGGAACTAACCATTCCAATTTTCGCTGTCTCTTATACACATCTCCGAGCCCACGAGACC
+
BBBABFBBDBBBGGGGGGGGGGGHGEFGGGHGGCDCAECCF??FFF?.AD9;A;BFFFFFFEFFFFFFFFFAFDFFFDB?DABEEFFFFFFFFB/BFFFFFFFFFFFFFFFFFFDFDFAFFFFFFFF/;BFBFFFFD;>CFEFFFCFFF:
@M02034:409:000000000-BFKT7:1:1113:22438:18458 1:N:0:34
AAAGTCGAGGTGCCTAAAGTGGCAACCCAGACTAATAATAAGGTTGGTGGTGTAGAGC
+
BBBAAFAABBABGGGGGGGGGGGHHHHGGHHGHH35A5D55AFGF22BA2B1A3D555
@M02034:409:000000000-BFKT7:1:1113:4664:18459 1:N:0:34
GCTCTTAAAGAGGAGAAAGGTCATGCCGAGTGGGGCTTCTAACTTTACTCAGTTCGTTCTCGTCGACAATGGCGGAACTGGCGACGTGACTGTCGCCCCAAGCAACCTGTCTCTTATACACATCTCCGAGCCCACGAGACCGTACTAGAT
+
CCCCCFFFFFFFGGGGGGGGGGGHHGHGGGGHGHGGGHHHHHHHHHHHHHHGGHHFEHHGHGFEGGGGGHGGHGGFGGHHHHGGGGGGHGHHHGGHGGGAFHGHHHHHHHHHHHHGHHHHHHHHHHFGCG?FEHGG<@DDEGGEDEGFHC
@M02034:409:000000000-BFKT7:1:1113:19164:18461 1:N:0:34
AAAGTCGAGGTGCCTAAAGTGGCAACCCAGACTAATAATAATGTTGGTGGTGTAGAGCTTCCTGTAGCCGCATGGCGTTCGTACTTAAATATGGAACTAACCATTCCAATTTTCGCTGTCTCTTATACACATCTCCGAGCCCACGAGACC
+
BBCCBFCBBCBBGGGGGGGFGGGHHHHGGHHGHGHHHHHHHHHHHHGGGGEBFGHHHHHHHHHHHHHHHGGEGGHHGGGGGGHHHHGGHHHHHHGHHHHHHHHHHHHHHHHHHHGGGGGHHGGHHHHHHHHHHHGFG/CDCEHGGGCGGF
@M02034:409:000000000-BFKT7:1:1113:27012:18466 1:N:0:34
AAAGTCGAGGTGCCTAAAGTGGCAACCCAGACTTCGGCGGGGGTTGGTGGTGTAGAGCTTCCTGTAGCCGCATGGCGTTCGTACTTAAATATGGAACTAACCATTCCAATTTTCGCTGTCTCTTATACACATCTCCGAGCCCACGAGACC
+
BBCBAFCCBCAAGGGGGGGFGGGHGHHGGHHGHHHGGGGGGGG/EEGEFG/??3GEGFHHGHHHHFHEHDC/DDHCC?C/CDHHHHFHHHFFGH<GHHHGHHHHHFHHHHHHHDD??ADBGBHHHHH0;<GFFHFCD@C?GGGGFGCD.A
@M02034:409:000000000-BFKT7:1:1113:15561:18467 1:N:0:34
GCTCTTAAAGAGGAGAAAGGTCATGGGTGTGGGAGCTTCTAACTTTACTCAGTTCGTTCTCGTCGACAATGGCGGAACTGGCGACGTGACTGTCGCCCCAAGCAACCTGTCTCTTATACACATCTCCGAGCCCACGAGACCGTACTAGAT
+
CCCCCFFFFFFFGGGGGGGGGGGHHHHHGGGGGHGGHHHHHHHHHHHHHHHHHHHFFGHGHFFEGGGFGHHHHGGFGGHHHHGGGGEGHGHHHHGHGGGGGGGHHHHHHGHHFHGFHHHHHHHHHHFD/ACGGEFDCDGDGGDHGHHGFD
@M02034:409:000000000-BFKT7:1:1113:8546:18471 1:N:0:34
GCTCTTAAAGAGGAGAAAGGTCATGTCTTCGCGGGCTTCTAACTTTACTCAGTTCGTTCTCGTCG
+
ABBBBFFFFFFFGFEGGGGGGGGHH6A6554AA2AA0F25DD3DGHF5BA5A5D5A1ABA5?11>
@M02034:409:000000000-BFKT7:1:1113:2458:18475 1:N:0:34
AAAGTCGAGGTGCCTAAAGTGGCAACCCAGACTACGCCTAGTGTTGGTGGTGTAGAGCTTCCTGTAGCCGCATGGCGTTCGTACTTAAATATGGAACTAACCATTCCAATTTTCGCTGTCTCTTATACACATCTCCGAGCCCACGAGACC
+
BBBBCFB?DCCCGGGGGGFGGGGHHHHGGFHGHHFGFEGGHHHHHHGGGGGFHFFHHHHHHHHHHHHGHGCEEGHFGGGGGGHHHHHGFHHHHGDEGHHHHHHHHHGHHHHHHGCEGGGHHFHHHGHGFHFHHGFFGFGGGFHGCGCGGE
@M02034:409:000000000-BFKT7:1:1113:10956:18477 1:N:0:34
GCTCTTAAAGAGGAGAAAGGTCATGACTCTGCATGCTTCTAACTTTACTCAGTTCGTTCTCGTCGACAATGGCGGAACTGGCGACGTGACTGTCGCCCCAAGCAACCTGTCTCTTATAC
+
ABBBBFDFFFDFEFEGGGGGGG4FD54A54DA5DGHHHFFFDGGHHGFHGDBFGDFAFHFHGGAEEC1EFAF2EG>@@GDGGGG//>EHEHHDFFFGFEFFCA0FGFGFGCGD2FGHFG
@M02034:409:000000000-BFKT7:1:1113:10791:18479 1:N:0:34
AAAGTCGAGGTGCCTAAAGTGGCAACCCAGACTAATACTAATGTTGGTGGTGTAGAGCTTCCTGTAGCCGCATGGCGTTCGTACTTAAATATGGAACTAACCATTCCAATTTTCGCTGTCTCTTATACACATCTCCGAGCCCACGAGACC
+
CCCCBFCCCCABGGGGGGGGGGGHHHHGGHHGHHHHHHHHHHHHHHHGGGEBFGHGHHHHGHHHHHHHHGGGGGHHGGGGGGHHHHGHHHGHHHFHHHHHHHFHHHHGHHHHHHGGGGGGHHHHHHHFFHHHHHHGDCGGGGHGGGGGGG
@M02034:409:000000000-BFKT7:1:1113:9499:18482 1:N:0:34
AAAGTCGAGGTGCCTAAAGTGGCAACCCAGACTAATAAGAATGTTGGTGGTGTAGAGCTTCCTGTAGCCGCATGGCGTTCGTACTTAAATATGGAACTAACCATTCCAATTTTCGCTGTCTCTTATACACATCTCCGAGCCCACGAGACC
+
BBBBBFBBBBAAGGGGGGGGGGGHHHHGGHAFHH3FFFB5DBFHHFCFGCEBAAF5BDGHBGGFGFHGHGGFEGFFEEEGGGGHHHGFFGHFHH33FBGHFH3GHGHDHHGHHHGGFGEFHHHBEHHHGHHHHHFGDCCGGGHGGCGGGG
@M02034:409:000000000-BFKT7:1:1113:29123:18485 1:N:0:34
GCTCTTAAAGAGGAGAAAGGTCATGGCTTCGAGGGCTTCTAACTTTACTCAGTTCGTTCTCGTCGACAATGGCGGAACTGGCGACGTGACTGTCGCCCCAAGCAACCTGTCTCTTATACACATCTCCGAGCCC
+
AAAAAD@DFFBFC1EGCBGFFGCHC100FHEGHAEEGGHCFHHHGHHDEDFE1DFFAFGFHGCFGGEEEHHHGGG?E?EF0CEEGEGGCFGBGHEGEGGGCEE0BGFF0F1GHHFHHHH2GBGHHHHA<AC-F
@M02034:409:000000000-BFKT7:1:1113:20097:18486 1:N:0:34
GCTCTTAAAGAGGAGAAAGGTCATGGGTCCGAGTGCTTCTAACTTTACTCAGTTCGTTCTCGTCGACAATGGCGGAACTGGCGACGTGACTGTCGCCCCAAGCAACCTGTCTCTTATACACATCTCCGAGCCCACGAGACCGTACTAGAT
+
BBCCCFFFFFFFGGGGGGGGGGHHHHHF4AEAEFHHHHHHHHHHHHHHHHHHHHHFEHHGHGFGGGGGGHHHHGGEGGHHHGFGGGGGHGHHHHGHGGGGGHGBGF0GHHFHHHHHHHHHHGGFHHHGGGGGGFFGGGCGGC.C<<0DGG
@M02034:409:000000000-BFKT7:1:1113:11035:18495 1:N:0:34
AAAGTCGAGGTGCCTAAAGTGGCAACCCAGACTCTGGGTGATGTTGGTGGTGTAGAGCTTCCTGTAGCCGCATGGCGTTCGTACTTAAATATGGAACTAACCATTCCAATTTTCGCTGTCTCTTATACACATCTCCGAGCCCACGAGACC
+
CCCCCFBCCCBCGGGGGGGGGGGHHHHGFHGGHHFBGHGEDHBGGHHGGGGFFHHBGHHHGHHHHHHGHGGGGGHGGEGGGGHHHHHDHHHHHHB3GGHHHHHHHHFE4FGHHHCFGGGHHHHHDFFGFHHHHHHFFCGGFGHGG?FGGF
@M02034:409:000000000-BFKT7:1:1113:24701:18496 1:N:0:34
GCTCTTAAAGAGGAGAAAGGTCATGTCTATGTGTGCTTCTAACTTTACTCAGCTCGTTCTCGTCGACAATGGCGGAACTGGCGACGTGACTGTCGCCCCAAGCAACCTGTCTCTTATACACATCTCCGAGCCCACGAGACCGTACTAG
+
ABCCCFFFFFFFGGGGGGGGGGHHHBFHHF5G6G4GHFHHBG3F55A5FEAB3D3BEA2F5AFEF0E1EFDF2FG0/>@331>>EGE>/??333?/?/E/??/GCG0F032B?FG3F3B2<FFGF2<?<</AC/FC<@.AF-<<EH0D
@M02034:409:000000000-BFKT7:1:1113:2255:18498 1:N:0:34
GCTCTTAAAGAGGAGAAAGGTCATGACTCATACTGCTTCTAATTTCACTCTG
+
ABBBBFDFFFBFG4EGGFGGFFHFA5BF54D55D5B55AF555D5555D555
@M02034:409:000000000-BFKT7:1:1113:27884:18501 1:N:0:34
AAAGTCGAGGTGCCTAAAGTGGCAACCCAGACTCATAAGAATGTTG
+
BBCCBFABCCBCGGGGGGGGGGGHHHHGGHHCBB3D5A555B5DFF
@M02034:409:000000000-BFKT7:1:1113:14550:18502 1:N:0:34
AAAGTCGAGGTGCCTAAAGTGGCAACCCAGACTCCGCTGCCGGTTGGTGGTGTAGAGCTTCCTGTAGCCGCATGGCGTTCGTACTTAAATATGGAACTAACCTTCCAATTTTCGCTGTCTCTTATACACATCTCCGAGCCCACGAGACCG
+
B@BBAFBBBBAAFGGCFGGGGGGHHCHGGHGGHHHFFGGGHGFGGGFGGGGFGBGEHHHHHCHHHGHHGGGGGGHFGEGGGGFHHHHHHHGHHG3FFGDBGFFHHHHGHHHHHFGGGEGBGGHHHHHFHFFGHHHG/@DCFGFGGGGGGF
@M02034:409:000000000-BFKT7:1:1113:16960:18505 1:N:0:34
AAAGTCGAGGTGCCTAAAGTGGCAACCCAGACTGAGAATGTGGTTGGTGGTGTAGAGCTTCCTGTAGCCGCATGGCGTTCGTACTTAAATATGGAACTAACCATTCCAATTTTCGCTGTCTCTTATACACATCTCCGAGCCCACGAGACC
+
AABBAFABBBABGGGGFEG6BDFGHGHGGHHGGHHHFHHHFGGBFEAEFEEFF3FGHEHHGHHHGHGFHFGEEGHHGGGGGGHHHHHFFGGHFHHBFEFFGHHGHHHHHHHHHEEDGGGFBGHHEHHHGHHGHHFD<>CCCFGGGCGDGC
@M02034:409:000000000-BFKT7:1:1113:3583:18505 1:N:0:34
GCTCTTAAAGAGGAGAAAGGTCATGCAGACGACGGCTTCTAACTTTACTCAGTTCGTTCTCGTCGACAATGGCGGAACTGGCGACGTGACTGTCGCCCCAAG
+
AABBBFFFFFFFGGEGGGGFGGHHFG4BGFECEGGGGGGHHHCGFEGFGGDFFG5FAGHGDFFAF>EA?GGFCEC>/EHHHHGGGEEEEFHHFGFADDDD/<
@M02034:409:000000000-BFKT7:1:1113:27904:18505 1:N:0:34
AAAGTCGAGGTGCCTAAAGTGGCAACCCAGACTCATAAGAATGTTGGTGGTGTAGAGCTTCCTGTAGCCGCATGGCGTTCGTACTTAAATATGGAACTAACCATTCCAATTTTCGCTGTCTCTTATACACATCTCCGAGCCCACGAGACC
+
AA?A>DA?D>AAFGG544BDDGFFFFGEGHD2F3GHHHGHHHH5FGFEAE2FA3FGFGHBDFHFFFFDFA0A?EFGEEEAEEEGHFFGHH4DGHBFCEFB3FGGHG4BFGHHF4E?/EE3?FFGFDDGFEFF1FBB?/B/BFGFGC/CD?
@M02034:409:000000000-BFKT7:1:1113:14281:18506 1:N:0:34
AAAGTCGAGGTGCCTAAAGTGGCAACCCAGACTCCGGAGAAGGTTGGTGGTGTAGAGCTTCCTGTAGCCGCATGGCGTTCGTACTTAAATATGGAACTAACCATTCCAATTTTCGCTGTCTCTTATACACATCTCCGAGCCCACGAGACC
+
AABBAFBCBCABGGGGGGGGGGGHHEHGGHHGHHHEEFGGHHHHHHGFGGEFBFGHHHHHHHHHGHHHGGGEFEHGFFGGGFHEGHHGHHHHHHFGFHFFHHFHHEFFHHHHHHGGGGGHGGHHHHHHFFGHGHHHECGFCGHGGFGGGF
@M02034:409:000000000-BFKT7:1:1113:16856:18512 1:N:0:34
GCTCTTAAAGAGGAGAAAGGTCATGTTTAATCGGGCTTCTAACTTTACTCAGTTCGTTCTCGTCGACAATGGCGGAACTGGCGACGTGACTGTCGCCCCAAGCAACCTGTCTCTTATACACATCTCCGAGCCCACGAGACCGTACTAGAT
+
DCDDDFFFFFFFGGGGGGGGGGHHHHHHHHHHGGGGGHHHHHHHHHHHHHGGFHHFEHHGHFFEEEFFGHHHHGGEGGHHHHGGGGGGHGGHHHGHEGGGGHGHHHHHHHHHHHHHHHHGHHHFHHHGGGGGGGGGGGGAEGGHGHHHH=
@M02034:409:000000000-BFKT7:1:1113:26172:18512 1:N:0:34
AAAGTCGAGGTGCCTAAAGTGGCAACCCAGACTAATAATAAGGTTGGTGGTGTAGAGCTTCCTGTAGCCGCATGGCGTTCGTACTTAAATATGGAACTAACCATTCCAATTTTCGCTGTCTCTTATACACATCTCCGAGCCCACGAGACC
+
BCCCCFCCCCABGGGGGGGGGGGHGEGGGHHGHHHHHHHHFGHGHHGGGGEBBFGHHHHHHHHHHHHHHGGEEGHHGGGGFEFGHHGHHHHHHHHHHHGHHHHHHHHHHHHHHHGGGGGHHHHHHHGHHHHHHHHGGGGGGGHGGGGGGF
@M02034:409:000000000-BFKT7:1:1113:16454:18513 1:N:0:34
GCTCTTAAAGAGGAGAAAGGTCATGCTTATGAGGGCTTCTAACTTTACTCAGTTCGTTCTCGTCGACAATGGCGGAACTGGCGACGTGACTGTCGCCCCAAGCAACCTGTCTCTTATACACATCTCCGAGCCCACGAGACCGTACTAGAT
+
CCCCCFFFFFFFGGGGGGGGGGHHHHGHDAGHHHGAHFHHFFGGHGDFGG5BFFGFFFGGFGGGGAEBFFGGFFG@EEHHEEEFGGEGHFDGFEFCFAEA/?CGFHHHFGCGFFHFHD>222@FFDG<<><<==FCACADF@A.EHHF0=
@M02034:409:000000000-BFKT7:1:1113:20019:18518 1:N:0:34
AAAGTCGAGGTGCCTAAAGTGGCAACCCAGACTTCTGATACGGTTGGTGGTGTAGAGCTTCCTGTAGCCGCATGGCGTTCGTACTTAAATATGGAACTAACCATTCCAATTTTCGCTGTCTCTTATACACATCTCCGAGCCCACGAGACC
+
BBCCAFCCCCABGGGGGGGGFGFHHHHGGHHGHHHHHHHHHGGHGGGEFGEFFGGHHHHHHHHHHHHHHGGGGGHHGEGGGGHHHHHGHHHGHHFFHHEFFHFHFHHHHHHHHHEDGGGGHHHHHHHDGGFHHHGFGGGGGGHGGGGGGF
@M02034:409:000000000-BFKT7:1:1113:23421:18520 1:N:0:34
GCTCTTAAAGAGGAGAAAGGTCATGGGGGTGGGGGCTTCTAACTTTACTCAGTTCGTTCTCGTCGACAATGGCGGAACTGGCGACGTGACTGTCGCCCCAAGCAACCTGTCTCTTATACACATCTCCGAGCCCACGAGACCGTACTAGA
+
BBBBBFFFFFFFCGGGGGG4AGGHHHHGGFGGGGGCFHHHHHGHHHHGHHFGGHHF>FGGHFBEEEGGFHGHHGEEGCHHHEEEDG<DHFEHHHE?DDCDDGGHFGGGA<FFFGHFGHEGEGHFGGB<<<@CGEFG:@?EGGGGGGGGE
@M02034:409:000000000-BFKT7:1:1113:8693:18527 1:N:0:34
AAAGTCGAGGTGCCTAAAGTGGCAACCCAGACTCAGAATCAGGTTGGTGGTGTAGAGCTTCCTGTAGCCGCATGGCGTTCGTACTTAAATATGGAACTAACCATTCCAATTTTCGCTGTCTCTTATACACATCTCCGAGCCCACGAGACC
+
BBBBBFBADDABGGGGGGGGGGGHCE4EFHFGFFGGFDFHHHGFHFAB2A1BF3FFFBFHHHHHHFFFGEE0EEGFGEGFFEFHHHHFGHHHHE3@GEHHFFFGHFFB4B3FH?/<E?EHHEGGFFHBHCHFFHF2E?CGBFHGGCGG?F
@M02034:409:000000000-BFKT7:1:1113:12016:18538 1:N:0:34
GCTCTTAAAGAGGAGAAAGGTCATGCCTACTCAGGCTTCTAACTTTACTCAGTTCGTTCTCGTCGACAATGGCGGAACTGGCGACGTGACTGTCGCCCCAAGCAACCTGTCTCTTATACACATCTCCGAGCCCACGAGACC
+
BBBBBFFFFFFFGGAGGGGGGGHHH5FGHGGHH4EGGHHHHGHHHHHHHGBBDGEFEGHGFGGGGCG?EGFHFGGFEGHHHGGCGGGGHGHHHHGGGGGCEHGGGGHHHHHHHHHHHHHFHFHHHHHDDGGGGGGF@DFGE
@M02034:409:000000000-BFKT7:1:1113:17379:18539 1:N:0:34
GCTCTTAAAGAGGAGAAAGGTCATGAGTACGCAGGCTTCTAACTTTACTCAGTTCGTTCTCGTCGACAATGGCGGAACTGGCGACGTGACTGTCGCCCCAAGCAACCTGTCTCTTATACACATCTCCGAGCCCACGAGACCGTACTAGAT
+
CCCCCFFFFFFFGGGGGGGGGGHHHGHHHHGGGGGGHHHHGHGGHHHHHHFFGHGFGHHGHGGGGGGEGHHHHGGEGGHHHHGCGGGGHGHHHHGHGGGGDHGHHHHHHHHHHHHFHHHHHGGFHFFDCGGGGEGDACGGGGGHGHHHHD
@M02034:409:000000000-BFKT7:1:1113:15074:18540 1:N:0:34
AAAGTCGAGGTGCCTAAAGTGGCAACCCAGACTATGAAGGAGGTTGGTGGTGTAGAGCTTCCTGTAGCCGCATGGCGTTCGTACTTAAATATGGAACTAACCATTCCAATTTTCGCTGTCTCTTATACACATCTCCGAGCCCACGAGACC
+
BABBBFBBBBABGGGGGGGGGGGHHHHGGHHGHHHHHHHHFHGGHHFGGGEFFFHFHHHHHHHHHHHHHGGEGGHHGEGGGFHHHHHHHHHHHHGFHHHHGHHHGHHHHHHHHHGCGGFHGHHHHHBGHHFHHFHHGFGGGFHGGGGGGE
@M02034:409:000000000-BFKT7:1:1113:27204:18546 1:N:0:34
AAAGTCGAGGTGCCTAAAGTGGCAACCCAGACTGGGGTGCGGGTTGGTGGTGTAGAGCTTCCTGTAGCCGCATGGCGTTCGTACTTAAATATGGAACTAACCATTCCAATTTTCGCTGTCTCTTATACACATCTCCGAGCCCACGAGACC
+
BBBBBFBBBBABGGGGGFGGGGGGHHHGGHHGHHHHG2EEFGGGGGEGEC1BBBGBFHHHHHHHGGHFHGGEGGHHGEGGGGGHHHHHHHHGHHEFGHFGFHFHGHHFHHHHHHGGGGGHHHHGHHHHHHFHHHFHD@CCGFHFGGGGGF
@M02034:409:000000000-BFKT7:1:1113:8688:18547 1:N:0:34
AAAGTCGAGGTGCCTAAAGTGGCAACCCAGACTCAGAATCAGGTTGGTGGTGTAGAGCTTCCTGTAGCCGCATGGCGTTCGTACTTAAATATGGAACTAACCATTCCAATTTTCGCTGTCTCTTATACACATCTCCGAGCCCACGAGACC
+
BCCCCFCCCBABGGGGGGGGGGGHHHHGGHHGHCHHB5FAFGGHHHGGGGFFHHHHHHHHHHHHHHHHHGGGGGHHGGGGGGHHHHHHHHHHHHHHHHHHHHHHHHHHHHHHHHGGGGGFHHHHHHHHHHHHHHHGGFGGGGHGGGGGGA
@M02034:409:000000000-BFKT7:1:1113:20374:18548 1:N:0:34
AAAGTCGAGGTGCCTAAAGTGGCAACCCAGACTACTGATCTGGTTGGTGGTGTAGAGCTTCCTGTAGCCGCATGGCGTTCGTACTTAAATATGGAACTAACCATTCCAATTTTCGCTGTCTCTTATACACATCTCCGAGCCCACGAGACC
+
CCCCCFCCCCABGGGGGGGGGGGHHHHGGHGGHHHHHFGHHHGHGGGGGGGFBEGBGHFHGHHHHFGFFGG>EEGCEEEGGGFGHHHFFHHGGH33GGHHFHBGHHHFFGHHGFEGGGEG4HHEFFHHHGHGHHHHGGGGGGHGGCCGGF
@M02034:409:000000000-BFKT7:1:1113:6655:18549 1:N:0:34
AAAGTCGAGGTGCCTAAAGTGGCAACCCAGACTAATGGTGGTGTAAAGCTTCCTGTAGCCGCATGGCGTTCGTACTTAAATATGGAACTAACCATTCCAATTTTCGCTGTCTCTTATACACATCTCCGAGCCCACGAGACCGTACTA
+
BCBBBFAABDABGGGGFGGGGGGHHHHGGHGDHF3DFGFHGGGHG5FGHHHGHHFFDGGHGGGGGHHGDFFGEGHGHHHGHHHHHFFGHGHHHHHHHHHGHHHHHGGGGGHHHHB4FFGFFDFFEEGGCGGGGCGD//BAFC?C//<
@M02034:409:000000000-BFKT7:1:1113:14471:18551 1:N:0:34
GCTCTTAAAGAGGAGAAAGGTCATGAGTCGTCCGGCTTCTAACTTTACTCAGTTCGTTCTCGTCGACAATGGCGGAACTGGCGACGTGACTGTCGCCCCAAGCAACCTGTCTCTTATACACATCTCCGAGCCCACGAGACCGTACTAGAT
+
CCCCCFFFFFFFGGGGGGGGGGHHHHHHHGFGGGFFGGHHHHHHHHHHHHHGFHHFEHHGHFFEGGGGGHGGHGGFGGHHHHGGGGEGHGHHHGGGGGGGGHGHHHHHHHHHHHHGHHHHHHHHHHFE<AFGGHGG@DCGGGGHGHHHHH
@M02034:409:000000000-BFKT7:1:1113:20259:18555 1:N:0:34
AAAGTCGAGGTGCCTAAAGTGGCAACCCAGACTAATAATCAGGTTGGTGGTGTAGAGCTTCCTGTAGC
+
CCCCCFCCCCABGGGGGGGGGGGHHHHGGHBFFA3D55F55FGHFH22A2EAA3F5D5AB5FE5B555
@M02034:409:000000000-BFKT7:1:1113:11315:18559 1:N:0:34
AAAGTCGAGGTGCCTAAAGTGGCAACCCAGACTATTGGTGGT
+
A>A?AFAADDAAGGGGG1BGFFFFHHHGGHCGHG12DGFGCF
@M02034:409:000000000-BFKT7:1:1113:26266:18562 1:N:0:34
AAAGTCGAGGTGCCTAAAGTGGCAACCCAGACTGGGTTGCATGTTGGTGGTGTAGAGCTTCCTGTAGCCGCATGGCGTTCGTACTTAAATATGGAACTAACCATTCCAATTTTCGCTGTCTCTTATACACATCTCC
+
AAABADAADBABGGGGGFAGFGGFGHHGGGHGHG2FBCEGFFGHGH2AF?EFHHHGHHHHFGHHHGHHHDG0BAFFEGGGGGGHHHGGHHGHHHBFGGF3BGDFGHGFGHHHHHEGGAEGHHHHBG3B3BGGBBBB
@M02034:409:000000000-BFKT7:1:1113:11340:18562 1:N:0:34
AAAGTCGAGGTGCCTAAAGTGGCAACCCAGACTATGGGTGGTGTACGGCTTCCTGTAGCCGCATGGCGTTCGTACTTAAATATGGAACTAACCATTCCAATTTTCGCTGTCTCTTATACACATCTCCGAGCCCACGAGACCGTACTAGAT
+
CCCCCFCCCCBBGGGGGGGGGGGHHHHGGH2A3AFGHHHFGGGHHFEEEGGHHHHHHHHHGGGGGHHGGGGGGGHHHHHGHHHHHFHGHHHHHHHHHHHFHHHHHGGGGGHHHHHGHHHGHHHHHHHGGGGGGHGGGGGGFFD..<G1FG
@M02034:409:000000000-BFKT7:1:1113:8940:18564 1:N:0:34
GCTCTTAAAGAGGAGAAAGGTCATGATTACGCGTGCTTCTAACTTTACTCTGTTCGTTCTTGTCGACAATGGCGGAACTGGCG
+
ABBBBFFFFFFFGGGGGCGGG5FGHA5DABA2EA22F5FG5D3DG555D55A5D5AA3AF5BDGG1E1EFFG2EE//>B@31>
@M02034:409:000000000-BFKT7:1:1113:8972:18565 1:N:0:34
AAAGTCGAGGTGCCTAAAGTGGCAACCCAGACTGAGA
+
BCABBFCCCCACGGGGGGGGGGGGHHHGGHGGHH335
@M02034:409:000000000-BFKT7:1:1113:19427:18565 1:N:0:34
GCTCTTAAAGAGGAGAAAGGTCATGGTGGGTCAGGCTTCTAACTTTACTCAGTTCGTTCTCGTCGACAATGGCGGAACTGGCGACGTGACTGTCGCCCCAAGCAACCTGTCTCTTATACACATCTCCGAGCCC
+
ABBABFFFFFFFGGGGGGGGGGFGH4GFGC2FGHFHHHGHHHHGHHFHHHFFFGEFEGHGHFBEEFGGGHHHHGGCFGHHHGGGGGGGHGHHHHGGFGGFDEEFGGFHHHGGFFHDGDHFHEGHHFFGGGGCF
@M02034:409:000000000-BFKT7:1:1113:15018:18567 1:N:0:34
AAAGTCGAGGTGCCTAAAGTGGCAACCCAGACTTCGCAGAAGGTTGGTGGTGTAGAGCTTCCTGTAGCCGCATGGCGTTCGTACTTAAATATGGAACTAACCATTCCAATTTTCGCTGTCTCTTATACACATCTCCGAGCCCACGAGACC
+
ABCCAFCBCCBCGGGGGGGGGGGHHHHGGHHGHHFGGGGGHHHHHHEGGGGFFGHGHHHHHHHHHHHHHGGEGGHHGGGGGFHHHHHHHHHHHHFHHHHHHHGHHHGHHHHHHHCFGGGGHFHHHHHFGGHHHHHFGCGGGGHGGGGGGF
@M02034:409:000000000-BFKT7:1:1113:27866:18568 1:N:0:34
GCTCTTAAAGAGGAGAAAGGTCATGGTTTTGGGTGCTTCTAACTTTACTCAGTTCGTTCTCGTCGACAATGGCGGAACTGGCGACGTGACTGTCGCCCCAAGCAACCTGTCTCTTATACACATCTCCGAGCCCACGAGACCGT
+
CCCCCFFFFFFFGGGGGGGGGGHHHGAFFAC2EEAFGHHHHHGGFGGGHGFFDGDBBGGFGFFEEEEEGHGGBEGE?>GGHCEEEE>EGFGHHHGAEDGG/?FFHGHGHHFHHFHHHF22@@GHHGGG?DCCEGFC@DDDF-<
@M02034:409:000000000-BFKT7:1:1113:7192:18570 1:N:0:34
AAAGTCGAGGTGCCTAAAGTGGCAACCCAGACTACTCCTCTTGTTGGTGGTGTAGAGCTTCCTGTAGCCGCATGGCGTTCGTACTTAAATATGGAACTAACCATTCCAATTTTCGCTGTCTCTTATACACATCTCCGAGCCCACGAGACC
+
BBBCBFCCCC>AGGGGGGGGGGGHHHHGGHHGHHFHHHHHHGHHHHG2FFFAABDBGHHGDGHHHGHDFEG>EEF1EEEGFEFHHHHGGHHGGF3BGFHGE13FGGHBGGGHG?EEGFEFBHHFFHHHGGHFHFHFG?@CGGHGGCGF/=
@M02034:409:000000000-BFKT7:1:1113:17532:18571 1:N:0:34
AAAGTCGAGGTGCCTAAAGTGGCAACCCAGACTCACAATAAGGTTGGTGGTGTAGAGCTTCCTGTAGCCGCATGGCGTTCGTACTTAAATATGGAACTAACCATTCCAATTTTCGCTGTCTCTTATACACATCTCCGAGCCCACGAGACC
+
CCCCCFBCCCABGGGGGGGGGGGHHHHGGHHGHHHHHHHHHHGHHHGGGGEFGFHHHHHHHHHGHHHHHGGEGGHHGGGGGGHHHHHHHHHHHHHHHHHHHHHHHHHHHHHHHHGGGGGHHHHHGHHHHHHHHHHHGGGGGGHGGCGGGF
@M02034:409:000000000-BFKT7:1:1113:22873:18577 1:N:0:34
AAAGTCGAGGTGCCTAAAGTGGCAACCCAGACTGTGGGGGTTGTTGGTGGTGTAGAGCTTCCGTAG
+
BCCCBFABBCBBGGGGGGGGGGGHHHHGGHHGHHHG2E2EAAEFHHAEFEEFFGHHHHHHHHF31>
@M02034:409:000000000-BFKT7:1:1113:10182:18577 1:N:0:34
AAAGTCGAGGTGCCTAAAGTGGCAACCCAGACTT
+
AABABFBAD?BBGGG5F4FGGGGHHHHGGHHGHF
@M02034:409:000000000-BFKT7:1:1113:26280:18578 1:N:0:34
AAAGTCGAGGTGCCTAAAGTGGCAACCCAGACTGGGCTGCCTGTTGGTGGTGTAGAGCTTCCTGTAGCCGCATGGCGTTCGTACTTAAATATGGAACTAACCATTCCAATTTTCGCTGTCTCTTATACACATCTCCGAGCCCACGAGAC
+
DDDDDFDBCCBCGGGGGGGGGGGHHHHGGHHGH32B222B23FGHHHGGGEFGFHHHHHHHHHHHHHHHGGEGGHGGGGGGFGHHHHHHHHHHHFFGHHGHGHHHHGHHHHHHHGGGGGHHHHHHHGHHHHHGHHGGGGGGGHGGGGGG
@M02034:409:000000000-BFKT7:1:1113:9884:18578 1:N:0:34
AAAGTCGAGGTGCCTAAAGTGGCAACCCAGACTAGTACGTCTGTTGGTGGTGTAGAGCTTCCTGTAGCCGCATGGCGTTCGTACTTAAATATGGAACTAACCATTCCAATTTT
+
CCCCCFCCCCCCGGGGGFGGGGGHHHHGGHHGHHBG5AABEA2FFG22A2FF13D5BDFF5FG5FEGBDEE0EEE1@?EFE12B?GH3FGH4GH33B@FH303B34G4FFDGG
@M02034:409:000000000-BFKT7:1:1113:15465:18581 1:N:0:34
GCTCTTAAAGAGGAGAAAGGTCATGCCGCGTCGTGCTTCTAACTTTACTCAGTTCGTTCTCGTCGACAATGGCGGAACTGGCGACGTGACTGTCGCCCCAAGCAACCTGTCTCTTATACACATCTCCGAGCCCACGAGACCGTACTAGAT
+
CCCDDFFFFFFFGGGGGGGGGGHHHFCAEGAAEGGGGHHHHHHHHHHHHHDFGHHFEGHGHFFEEEEEGHHHHGGEGGHHHGGGGGGGHGHHHHGFGGGADGFGGHHGHHHHHHHGHHHGHHHHHHHGCDGGGGGGCDGF<@FAACF0C:
@M02034:409:000000000-BFKT7:1:1113:22222:18583 1:N:0:34
GCTCTTAAAGAGGAGAAAGGTCATGACTGCGAGTGCTTCTAACTTTACTCAGTTCGTTCTCGTCGACAATGGCGGAACTGGCGACGTGACTGTCGCCCCAA
+
BABBBFFFFFFFGGGGGGGGGGHHHCHHDGEFA225F5FGDG3GH5A5FG5ABFGFB31AAB1BE00BEHGHHG?>>/3@C1>/>E/>?FDDFGE?EG//<
@M02034:409:000000000-BFKT7:1:1113:14943:18583 1:N:0:34
AAAGTCGAGGTGCCTAAAGTGGCAACCCAGACTAAGCAGAATGTTGGTGGTGTAGAGCTTCCTGTAGCCGCATGGCGTTCGTACTTAAATATGGAACTAACCATTCCAATTTTCGCTGTCTCTTATACACATCTCCGAGCCCACGAGACC
+
CCCCCFCCCDBBGGGGGGGGGGGHHHHGGHHGHHHHHHHHHHHHHHHGGGEFFGHHHHHHHHHHHHHHHGGGFGHHGGGGGFHHHHHHHHGHHHHHGHHHHHGHHHHHHHHHHHGGGGGHHHHHHHHHGHHHHHHHGFGGGGHGGGGGGE
@M02034:409:000000000-BFKT7:1:1113:16792:18588 1:N:0:34
GCTCTTAAAGAGGAGAAAGGTCATGGTGGAGGGGGCTTCTAACTTTACTCAGTTCGTTCTCGTCGACAATGGCGGAACTGGCGACGTGACTGTCGCCCCAAGCAACCTGTCTCTTATACACATCTCCGAGCCCACGAGACCGGA
+
CCDDDFFFFFFFGGGGGGGGGGHHHH5A24F2EFGGGHHHHHHHHHHHHHGGHHHFEHHGHFFEGGGFGHHHHGGGGGHHHGGGGGGGHGHHHHGGFGGFGHGHHHHHHHHHGHHHHHHHHHHHHHGGGGFGGGEDFGGGG?-:
@M02034:409:000000000-BFKT7:1:1113:24745:18590 1:N:0:34
AAAGTCGAGGTGCCTAAAGTGGCAACCCAGACTGGGGGGGGTGTTGGTGGTGTAGAGCTTCCTGTAGCCGCATGGCGTTCGTACTTAAATATGGAACTAACCATTCCAATTTTCGCTGTCTCTTATACACATCTCCGAGCCCACGAGAC
+
AAAAAFA?ADAAGCG1GGFDDGAFFFHEGC0EFFHHAECG<@?@BEFBAF9A:/BFBFFFFFFFFFFFFF@?FFF?@A-EBAF-AFFFFFFFFFFB/FFFFFFFFFFFFFFFFF@BFFABBFFFFFBB/9BFFFB;9@@-9AEE@@?BB
@M02034:409:000000000-BFKT7:1:1113:2890:18593 1:N:0:34
AAAGTCGAGGTGCCTAAAGTGGCAACCCAGACTACTAATCAGGTTG
+
BBBBBFBBBBABGGGGGGFFGGGHHHHGGHHAGF3D5ADAA3FF3G
@M02034:409:000000000-BFKT7:1:1113:19796:18594 1:N:0:34
AAAGTCGAGGTGCCTAAAGTGGCAACCCAGACTGGGGGGGGGGTTGGTGGTGTAGAGCTTCCTGTAGC
+
ABBCAFBABCBBGGGGGGGGGGGHHHHGGHHGHHEGGGGGFFFF<D?.A.;A9/BBBBFFBBBBF/:9
@M02034:409:000000000-BFKT7:1:1113:6178:18594 1:N:0:34
AAAGTCGAGGTGCCTAAAGTGGCAACCCAGACTTCTTCGTCTGTTGGTGGTGTAGAGCTTCCTGTAGCCGCATGGCGTTCGTACTTAAATATGGAACTAACCATTCCAATTTTCGCTGTCTCTTATACACATCTCCGAGCCCACGAGACC
+
ABBBBFBBBBABGGGGGGGGGGGHHHHGDHCFHGFHHHHHGHGHHHHFGGFFGFGEFFGGHFHHHHHHHGGEEFHFFEGGGEGHHHHEHHFHHHFGGHGFHHHHHHHFGGHHHFGGGGFHFHHHHGGGHHHHHHHFG@DGGGHF//>EEA
@M02034:409:000000000-BFKT7:1:1113:28856:18600 1:N:0:34
GCTCTTAAAGAGGAGAAAGGTCATGACGTGTAAGGCTTCTAACTTTACTCAGTTCGTTCTCGTCGACAATGGCGGAACTGGCGACGTGACTGTCGCCCCAAGCAACCTGTCTCTTATACACATCTCCGAGCCCACGAGACCGTACTAGA
+
BBBABFFFFFFFGGGGGGGGCGGGDGHGCEAFGGFHHHHCHFFFGH5GFFFBFA5B2BFFHGFAEG0EEEFGGEE>>EGDF1EEEEE/GAFG??F/<<EFDFFGFGHHFHGGDDF2@@2>22@<@DGDCGGGGFGC<<<<F@.<<.0=<
@M02034:409:000000000-BFKT7:1:1113:8985:18602 1:N:0:34
AAAGTCGAGGTGCCTAAAGTGGCAACCCAGACTCCGCCGCCGGTTGGTGGTGTAGAGCTTCCTGTAGCCGCATGGCGTTCGTACTTAAATATGGAACTAACCATTCCAATTTTCGCTGTCTCTTATACACATCTCCGAGCCCACGAGACC
+
BBBCBFCBCCABGGGGGGGGGGGHHGGGGHGDGFHE2BEAFGEGGGEAFDFF?3FBDDEG@GHGGDF43EE/EEG1E?EGF?2?FFGGHHGGHG3BF?FFC02F33B3?FGHH3CEGA<@2FFD22D2??F1GHF?E@DGCCHA@CDDGE
@M02034:409:000000000-BFKT7:1:1113:14266:18603 1:N:0:34
AAAGTCGAGGTGCCTAAAGTGGCAACCCAGACTTCTCCTTCGGTTGGTGGTGTAGAGCTTCCTGTAGCCGCATGGCGTTCGTACTTAAATATGGAACTAACCATTCCAATTTTCGCTGTCTCTTATACACATCTCCGAGCCCACGAGACC
+
CCCCCF@BCCABGGGGGGGGGGGGHHHGGHHGHHFHHHHHHHGGGGFGGGEFFFGHHHHHHHHHHFHFGG?>EGHHGGGGGGFHHHHHHHHHHHHHHHHHHGHHHHHGHHHHHFEGGGGGHGHHFHGHHHHHHHGFFCGGGGHGGGGGGF
@M02034:409:000000000-BFKT7:1:1113:19753:18603 1:N:0:34
AAAGTCGAGGTGCCTAAAGTGGCAACCCAGACTAATAAGAATGTTGGTGGTGTAGAGCTTCCTGTAGCCGCATGGCGTTCGTACTTAAATATGGAACTAACCATTCCAATTTTCGCTGTCTCTTATACACATCTCCGAGCCCACGAGACC
+
BBBCBFCCCCACGGGGGGGGGGGHHHHGGHHGHHHHHHHHHHHHHHHGGGEBBFHHHHHHHHHHHHHHHGGGGGHHGGGGGGGHHHGGHHGGHHHHHHHHFHHHHHHHHHHHHHGGGGDFHFHHHHHFHHHHHHGFGGGGGGHGGC?AEF
@M02034:409:000000000-BFKT7:1:1113:3174:18605 1:N:0:34
AAAGTCGAGGTGCCTAAAGTGGCAACCCAGACTCAGAATATTGTTGGTGGTGTAGAGCTTCCTGTAGCCGCATGGCGTTCGTACTTAAATATGGAACTAACCATTCCAATTTTCGCTGTCTCTTATACACATCTCCGAGCCCACGAGACC
+
BBBBCFBCBBBCGGFGGGGGGGGHHGGGGHHFHHFGFFHHHHHHHHHFFGEFGGHHHFHHHGHHHHHHHEEAEGHCEFGFGEHGHHFFHHFHHHEGGGEGFFFFGFFHHHHHHHGFGGFFHGHHGHFHEGFHGFFGE>BBCFEGFGGGCF
@M02034:409:000000000-BFKT7:1:1113:25254:18607 1:N:0:34
GCTCTTAAAGAGGAGAAAGGTCATGGGTCGTGGTGCTTCTAACTTTACTCAGTTCGTTCTCGTCGACAATGGCGGAACTGGCGACGTGACTGTCGCCCCAAGCAACCTGTCTCTTATACACATCTCCGAGCCCACGAGACCGTACTAGAT
+
BBBBBFFFFFFFGGGGGGGGGGGGHHHHHGEEFGFGHHHHHHHHHHHHHHFHHHHFEFHGHFFEEEEEEHHHHGGGGGHHHHEEEEEFHGGHHHGHGGGGDHGHHHHHHHHHGHHHHHHHHHHHHGFG@CGGGHFG@CGGGGGEDGHHH=
@M02034:409:000000000-BFKT7:1:1113:16008:18611 1:N:0:34
GCTCTTAAAGAGGAGAAAGGTCATGACTCGGTCTGCTTCTAACTTTACTCAGTTCGTTCTCGTCGACAATGGCGGAACTGGCGACGTGACTGTCGCCCCAAGCAACCTGTCTCTTATACACATCTCCGAGCCCACGAGACCGTACTAGAT
+
BBBBBFFFFFFFGFGGGGGFGGHHHHGHHGGGGGHHHHGHHHHHHHHHHHGGGHHFEHHGHGFEFEGGGHHHHGGGGGHHHHGFGGGGHGHHHHGHGGGGGHFGHFHGHHEHHHHGHHHGHGFFHHGGFDGCGHGGGGGDGGDFGHHHHD
@M02034:409:000000000-BFKT7:1:1113:2150:18611 1:N:0:34
AAAGTCGAGGTGCCTAAAGTGGCAACCCAGACTACGAAGCATGTTGGTGGTGTAGAGCTTCCTGTAGCCGCATGGCGTTCGTACTTAAATATGGAACTAACCATTCCAATTTTCGCTGTCTCTTATACACATCTCCGAGCCCACGAGACC
+
BBA@BFBBBB>AGGGGGGGGFGFHFHHGFHHGGHFEEGECHHHHHHAEFFABFF5AGGHHHGHFHHHFGEEEEGHHGFGEGGGHHHFFHHFHHHFFHHHFGHFHHHHFGHHHHEGFGGGGHHFGGHHH3BDGHFFGGCGCDCHG?@DDDE
@M02034:409:000000000-BFKT7:1:1113:4293:18612 1:N:0:34
GCTCTTAAAGAGGAGAAAGGTCATGAATAAGCGTGCTTCTAACTTTACTCAGTTCGTTCTCGTCGACAATGGCGGAACTGGCGACGTGACTGTCGCCCCAAGCAACCTGTCTCTTATACACATCTCCGAGCCCACGAGACCGTACTAGAT
+
CCCCCFFFFFFFGGGGGGGFGGGHHHFGFHHHGGGGGHHHHHHGGHHHGHDBDGGFAFHGHFBEEEGDCHGGGGGCGGHHHHGGGGGGH?GHHHGFEGGG?GFGGGHHHHHHHHHGHHHHGHHHHHFGDGGGGHEDDCGEFGGEDEBGF<
@M02034:409:000000000-BFKT7:1:1113:24311:18622 1:N:0:34
GCTCTTAAAGAGGAGAAAGGTCATGGTGGGTGCTGCTTCTAACTTTACTCAGTTCGTTCTCGTCGACAATGGCGGAACTGGCGACGTGACTGTCGCCCCAAGCAACCTGTCTCTTATACACATCTCCGAGCCCACGAGACCGTACTAGA
+
CCCDDFFFFFFFGCGGGGGGGGGHHHFGGGEEFHHHHHHHHHHHHHHHHHHGFGHFEGHGHFFFGCGEGHHHHGGGGGGHHHGGGGEGHGHHHHGEEGGGGGECGGHHHFHHHHHHHHHGHHHHHHHGFGGGGHGGCDGGACEGGHHHH
@M02034:409:000000000-BFKT7:1:1113:14311:18622 1:N:0:34
GCTCTTAAAGAGGAGAAAGGTCATGCCTTCTACTGCTTCTAACTTTACTCAGTTCGTTCTCGTCGACAATGGCGGAACTGGCGACGTGACTGTCGCCCCAAGCAACCTGTCTCTTATACACATCTCCGAGCCCACGAGACCGTACTAGAT
+
CCCCCFFFFFFFGGGGGGGGGGHHHGHGHHHGHHHHHHHHHHHHHHHHHHHHGHHFEGHGHGFFEEGEFHHHHGGGGGHHHHGGGGGGHGHHGHGEEGG/EFFBGHHHHHHHHGHHHHHHHHHHHHHGCDGGGHGF/AFEGGGHGHHHHG
@M02034:409:000000000-BFKT7:1:1113:2674:18624 1:N:0:34
GCTCTTAAAGAGGAGAAAGGTCATGGGGGCGCGTGCTTCTAACTTTACTCAGTTCGTTCTCGTCGACAATGGCGGAACTGGCGACGTGACTGTCGCCCCAAGCAACCTGTCTCTTATACACATCTCCGAGCCCACGAGACCGTACTAGAT
+
CCCCCFFFFFFFGGGGGGGGGGHHHHGGGGGGGGGGGHHHFHHHHHHHHHFFGHHFEHHGHGFEGEGEEGGHHGGEEGHGHHGGGGGGGGHHHHGHGGGDAGECGFHHHHFHFHHFHBFHHHGFHHGD@CGGGEEG-AA?EFEEGGGF0;
@M02034:409:000000000-BFKT7:1:1113:21802:18624 1:N:0:34
GCTCTTAAAGAGGAGAAAGGTCATGCAGCCTCGGGCTTCTAACTTTACTCAGTTCGTTCTCGTCGACAATGGCGGAACTGGCGACGTGACTGTCGCCCCAAGCAACCTGTCTCTTATACACATCTCCGAGCCCACGAGACCGTACTAGAT
+
CCCCCFFFFFFFGGGGGGGGGGHHHHHHHHHHGGGEEHGHHHHHHHHHHHFFGHHFEGGGHGFFGEGFGHHHHGGEGGHHHHGGGGEGHGHHHHGHGGGGDHGFHHHHHHBGFHHHHHHHGHGFHFFDCDGGGHGDFGFGGGGE?EHGHG
@M02034:409:000000000-BFKT7:1:1113:25895:18625 1:N:0:34
GCTCTTAAAGAGGAGAAAGGTCATGGGTCGTGGGGCTTCTAACTTTACTCAGTTCGTTCTCGTCGACAATGGCGGAACTGGCGACGTGACTGTCGCCCCAAGCAACCTGTCTCTTATACACATCTCCGAGCCCACGAGACCGTACTAGAT
+
AABBBFFB5FF>FAEGGFGG4FFHHHHHHGGCGCGFGHHHCHHHHHGHHGGFHGHGFFHGHFAEE@EEEHGFBEGGGGGHHHGCEE/A?EFGFGA/?C@?BGEGGHGH02??FGG2@F11FGHE1GDD/CCGGA.A@CGGGG.CDHG00;
@M02034:409:000000000-BFKT7:1:1113:6350:18632 1:N:0:34
AAAGTCGAGGTGCCTAAAGTGGCAACCCAGACTAATAATACGGTTGGTGGTGTAGAGCTTCCTGTAGCCGCATGGCGTTCGTACTTAAATATGGAACTAACCATTCCAATTTTCGCTGTCTCTTATACACATCTCCGAGCCCACGAGACC
+
BBBBAFB3DBBBGGGGGGGGGGGHHHHGGHHGHGFG5AGGHHGHGGGGGGFFGFHHHHHHHHHHHGHGHGGGGGHHGFGGGFHHHHHHHHHHHHHFHHGGHHHHHHHHHHHHHGGGGGFHFHHHHHHHHHHHHHHGGCFGGGGGGGGGGA
@M02034:409:000000000-BFKT7:1:1113:12544:18632 1:N:0:34
GCTCTTAAAGAGGAGAAAGGTCATGGTGAGGGGGGCTTCTAACTTTACTCAGTTCGTTCTCGTCGACAATGGCGGAACTGGCGACGTGACTGTCGCCCCAAGCAACCTGTCTCTTATACACATCTCCGAGCCCACGAGACCGTACTAGAT
+
CCCCCFFFFFFFGGGGGGGGFGHHHHFHHHHFGGGGGHHHHHHHHGHHHHHGGHHFDGHGHFFDGGGGGHHHHGGGGGHHHHGGCFCGHGHHHHGGFGGGGFECFGGGGFGGGGGGGGGGGGGGGGGG-C@BFFFFBD?DFFDEDFFFF:
@M02034:409:000000000-BFKT7:1:1113:21098:18633 1:N:0:34
GCTCTTAAAGAGGAGAAAGGTCATGGGGGCGCGGGCTTCTAACTTTACTCAGTTCGTTCTCGTCGACAATGGCGGAACTGGCGACGTGACTGTCGCCCCAAGCAACCTGTCTCTTATACACATCTCCGAGCCCACGAGACCGTACTAGAT
+
CCBCCFFFFFFFGGGGGGGGGGHHHHHGGGGGGGGGGHHHHHHGHHHHHHGFGHHFEHHGHFFEGEGGGHHHHGGEGGHHHHGGGGGGGGHHHHGHGGGGGHGHGGHHHHGFGGHHHHGHHFHHGGHGDGGGGHF@CBD;ED?:AFGGGF
@M02034:409:000000000-BFKT7:1:1113:19574:18638 1:N:0:34
AAAGTCGAGGTGCCTAAAGTGGCAACCCAGACTGGTGGGGAGGTTGGTGGTGTAGAGCTTCCTGTAGCCGCATGGCGTTCGTACTTAAATATGGAACTAACCATTCCAATTTTCGCTGTCTCTTATACACATCTCCGAGCCCACGAGACC
+
BBBBBFBBBBABGGGGGGGGGGGHHHHGGHGGHHCHBFGEA?EGHHGGGGGFFFHFHGHHGHHHHHHHHGGEEGHGGFGGGFFHHHHEFHHHHEF3GHHFGHFHHHHFHHHHHHC/A?BGHDHHBHFFHHHHGFGHGGGCFGEGGG?GGG
@M02034:409:000000000-BFKT7:1:1113:20882:18639 1:N:0:34
GCTCTTAAAGAGGAGAAAGGTCATGACTGTTGGTGCTTCTAACTTTACTCAGTTCGTTCTCGTCGACAATGGCGGAACTGGCGACGTGACTGTCGCCCCAAGCAACCTGTCTCTTATACACATCTCCGAGCCCACGAGACCGT
+
ABBBBFFFFFFFCGEGGGGGFGHHHFHHHFFGH2FGFGHHHHHFHFHFHE5FFHFFEGHGFFFEEAEAEGFH2EE@@EHGHHGGEEEFHGHHHEFAFGFGAH/2GGHHHHHHHGFGGFGFHHGHHHHGCGGGGGGG@@GD.<<
@M02034:409:000000000-BFKT7:1:1113:25708:18641 1:N:0:34
AAAGTCGAGGTGCCTAAAGTGGCAACCCAGACTAATAATAAGGTTGGTGGTGTAGAGCTTCCTGTAGCCGCATGGCGTTCGTACTTAAATATGGAACTAACCATTCCAATTTTCGCTGTCTCTTATACACATCTCCGAGCCCACGAGACC
+
DDDDCFBCCCCCGGGGGGGGGGGHHHHGGHHGHHFGHHHHFHHHHHGGGGGFGGHHHHHHHHHHHHHHHGGEFGHHGGGGGGHHHHHHHHHHHHHHHHHHHHHHHHHHHHHHHHGGGGGHHHHHHHHHFHHHHHHHGGGGGGHGGGCGGG
@M02034:409:000000000-BFKT7:1:1113:2657:18647 1:N:0:34
GCTCTTAAAGAGGAGAAAGGTCATGACTGCGGTGGCTTCTAACTTTACTCAGTTCGTACTCGTCGACAATGGCGGAACTGGCGACGTGACTGTCGCCCCAAGCAACCTGTCTCTTATACACATCTCCGAGCCCACGAGACCGTACTAGA
+
CCCCCFFFFFFFGGGGGGGGGGHHHHGHHHGGGGGHHHGHHHHHHHHHHHHHGHFFBGHHHEFEGGGGGHHHHGGECGHHHGFGGGEFHFHHHHGFEEGFGHFGGHHHHHHHHHHHHFGGHHGFFFFGAAACCGG@-><<EC<<ACDGG
@M02034:409:000000000-BFKT7:1:1113:13953:18656 1:N:0:34
AAAGTCGAGGGCCTAAAGTGGCAACCCAGACTGTGAGGGAGGGTGGTGGTGTAGAGCTTCCTGTAGCCGCATGGCGTTCGTACTTAAATATGGAACTAACCATTCCAATTTTCGCTGTCTCTTATACACATCTCCGAGCCCACGAGACC
+
A@BBAFBBBBBBGGFGGCGGFEGGHHGGHHGGHGG5ECFEEG0BFE1BEAABDF5GFHHFHHHHFFDFEEEFFHEEFGGDEBGHGEGHHFFFF3GFGFFGFFGHGGGFGHHHDFGGGFDDGGGFHEFFEGH2FBBECCCCEEFCGGCGF
@M02034:409:000000000-BFKT7:1:1113:26876:18656 1:N:0:34
AAAGTCGAGGTGCCTAAAGTGGCAACCCAGACTTCGGATATTGTTGGTGGTGTAGAGCTTCCTGTAGCCGCATGGCGTTCGTACTTAAATATGGAACTAACCATTCCAATTTTCGCTGTCTCTTATACACATCTCCGAGCCCACGAGACC
+
BCCCCFCCCCAAGGGGGGGGGGGHHHHGGHHGHHDFE22EGGHHFH2ABEAABAFDGEEGFHGHFGGDFEG@FGFGGFEGEEFEEGGBFGHBGE3BFEGHHF3FGGHFGGFHHF/EE?<FFFHFBDHDGFF2GGFDD/<BGGHGFGGG/?
@M02034:409:000000000-BFKT7:1:1113:16792:18660 1:N:0:34
GCTCTTAAAGAGGAGAAAGGTCATGTTTCCGCGTGCTTCTAACTTTACTCAGTTCGTTCTCGTCGACAATGGCGGAACTGGCGACGTGACTGTCGCCCCAAGCAACCTGTCTCTTATACACATCTCCGAGCCCACGAGACCGTACTAGAT
+
CCCCCFFFFFFFGGG4FGGGGGHHHHHHHHGGGGGGGHHHHHHHHHHHHHHGGHHGFGHGHFFFEEGEGHHHHGGGGGHHHHGGGGEGHGHHHHGHGGGGGHGHHHHHHHHHHHHHHHHHHHHGHHHGGGGGGHGGGGGGGG?EGHHGGC
@M02034:409:000000000-BFKT7:1:1113:28640:18663 1:N:0:34
GCTCTTAAAGAGGAGAAAGGTCATGGGTGGTGGGGCTTCTAACTTTACTCAGTTCGTTCTCGTCGACAATGGCGGAACTGGCGACGTGACTGTCGCCCCAAGCTACCTGTCTCTTATACACATCTCCGAGCCCACGAGACCGTACTAGAT
+
ABBBBFFFFFDFGFEGGGGGGGFFHHHEGGEEEFEDEHHHHGGGHHDFHHABFGBFEGHGHGGEEGG?EGFHCEGEEGHFHHGFEGEGHEHHHHGGG/CDGCF2?GHHHHGHFHHDGGG1GGGCGBGC<@FFGFFG<CDDGFE.CGFBFG
@M02034:409:000000000-BFKT7:1:1113:25217:18664 1:N:0:34
AAAGTCGAGGTGCCTAAAGTGGCAACCCAGACTGGTGGGGAGGTTGGTGGTGTAGAGCTTCCTGTAGCCGCATGGCGTTCGTACTTAAATATGGAACTAACCATTCCAATTTTCGCTGTCTCTTATACACATCTCCGAGCCCACGAGACC
+
ABAAAFBBBBBBGGGGGGGGGGDHHHHGGHAEGHGHHGGGGGGGHHFFFGEFGGHFHHHHHHHHHHHHHGGEFGHHGGGGGGGHHHGFHHHHHHGFFHHHHHHHHHGHHHHHHHGGGGGHHHHHGHFGGFHHHHGHGCCCGFHGGGFGGG
@M02034:409:000000000-BFKT7:1:1113:27009:18666 1:N:0:34
GCTCTTAAAGAGGAGAAAGGTCATGGCTAATCATGCTTCTAACTTTACTCAGTTCGTTCTCGTCGACAATGGCGGAACTGGCGACGTGACTGTCGCCCCAAGCAACCTGTCTCTTATACACATCTCCGAGCCCACGAGACCGTGCTAGAT
+
BBBBBFFFFFFFGGGGGGGGGGBGHFFFHHHHBGHHHHHHHHHHHHHHHHGGHHHGFHHGHGFFGGGGGHHHHGGGGGHHHGGGGGGGHGHHHHGHGGGCEHGHHHHHHHHHHHHHHHHHHHHFHFGGCDGGGEGG-<EDG??.<CD0<=
@M02034:409:000000000-BFKT7:1:1113:25091:18667 1:N:0:34
GCTCTTAAAGAGGAGAAAGGTCATGACTCCTACTGCTTCTAACTTTACTCAGTTCGTTCTCGTCGACAATGGCGGAACTGGCGACGTGACTGTCGCCCCAAGCAACCTGTCTCTTATACACATCTCCGAGCCCACGAGACCG
+
BCCCCFFFFFFFGGGGGGGGGGHHHHHHHHHHHHGHHHHHHHHHHHHHHHGGHHHGFHHGIGGFGGGEFHHHHGGFGGHHHHGCGGFGHGHGHHGHGGGGGHGFGHHHHHGHHHHHHGHBHHHHHHGD/CDGGEGG@CEGFF
@M02034:409:000000000-BFKT7:1:1113:24577:18667 1:N:0:34
GCTCTTAAAGAGGAGAAAGGTCATGGGGAGGGGGGCTTCTAACTTTACTCAGTTCGTTCTCGTCGACAATGGCGGAACTGGCGACGTGACTGTCGCCCCAAGCAACCT
+
CCCCCFFFFFFFGGGGGGGGGGCGHHCDFEEFE?/E@G2FHHCFGBH2FB2B?FFF?FGGHF?/>@@?/GGHFCD<<@0<G.<A:DCGHG0;:GAAAFG?DF?//9AF
@M02034:409:000000000-BFKT7:1:1113:27122:18668 1:N:0:34
GCTCTTAAAGAGGAGAAAGGTCATGCCGATGAAGGCTTCTAACTTTACTCAGTTCGTTCTCGTCGACAATGGCGGAACTGGCGACGTGACTGTCGCCCCAAGCAACCTGTCTCTTATACACATCTCCGAGCCCACGAGACCGTACTAG
+
CCCCCFFFFFFFGGGGGGGGGGGHHHGGGGEFGEEFCFGHHGHFHHHHHFACGGHFFHHGHGGGGGGEGHHGFGGGEGGHHAEGGGGGHGGFGGGHGCG?AEGEFHHHAFCGFHGDGHHDGBGHHHHE/@FGGAC@C?.<<DFCDEFH
@M02034:409:000000000-BFKT7:1:1113:16494:18672 1:N:0:34
AAAGTCGAGGTGCCTAAAGTGGCAACCCAGACTACGCCGCATGTTGGTGGTGTAGAGCTTCCTGTAGCCGCATGGCGTTCGTACTTAAATATGGAACTAACCATTCCAATTTTCGCTGTCTCTTATACACATCTCCGAGCCCACGAGAC
+
A@AAAFAABDABGFGGGFGFDGGFHHHGGHHGHHHGGGGGGGGFGHFEGGEFAFGHHHHHFFHHFHHGFGCEFGHHGGGGGFHHHHGGGHFHHHDFHHHHHHGHHHFGHHHHHHGGGGGFGFHH3HGBFFHHHGHFDCGGGGHGGGCGD
@M02034:409:000000000-BFKT7:1:1113:14801:18675 1:N:0:34
GCTCTTAAAGAGGAGAAAGGTCATGGCTAAGGGTGCTTCTAACTTTACTCAGTTCGTTCTCGTCGACAATGGCGGAACTGGCGACGTGACTGTCGCCCCAAGCAACCTGTCTCTTATACACATCTCCGAGCCCACGAGACCGTACTAGAT
+
CCCCCFFFFFFFGFGGGGGGGGGHHHHHHHHHHHGGHHHHHHHHHHHHHHHGGHHFEHHGHGFEFGGGCHGHHEFEEGHHHHGEGGGGHGGHGHGHGGGGGHEHHHGHHHHHHHHFHHFHHGHGHHFGCFFGGFGGCDDEGGGGGHHHHD
@M02034:409:000000000-BFKT7:1:1113:27234:18676 1:N:0:34
GCTCTTAAAGAGGAGAAAGGTCATGAGGGGGGGGGCTTCTAACTTTACTCAGTTCGTTCTCGTCGACAATGGCGGAACTGGCGACGTGACTGTCGCCCCAAGCAACCTGTCTCTTATACACATCTCCGAGCCCACGAGA
+
AABBCFFFFFFFGFGGGGGFFGCGHFHHGFGGGFFFFFFFFFFFFFFFFFFFFFFA:BAFFA;AB@BDFFFFFDF=FBFFF9@B=D:DFEFFFFEEDDAD?EEFB:.9A/BF;BFFBF/:BFFBF/BF-9BAEEFD-9;
@M02034:409:000000000-BFKT7:1:1113:25437:18677 1:N:0:34
GCTCTTAAAGAGGAGAAAGGTCATGGTTCGGGCTTCTAACTTTACTCAGTTCGTTCTCGTCGACAATGGCGGAACTGGCGACGTGACTGTCGCCCCAAGCAACCTGTCTCTTATACACATCTCCGAGCCCACGAGACCGTACTAGATCTC
+
CCCCCFFFFFFFGGGGGGGGGGHHHHHHHGGGGGHHHHHHHHGHHHHHHGHHFEHHGHGGGGEGGGHHHHGGGFGHHGFFEGGGGGFHHHHGHGGGGGHFGHHHHHHGHHHHGHHHFHHGFGHHD@DDGGHGGFGADGGGHGHBFDDGGC
@M02034:409:000000000-BFKT7:1:1113:20358:18680 1:N:0:34
AAAGTCGAGGTGCCTAAAGTGGCAACCCAGACTGGGAATACTGTTGGTGGTGTAGAGCTTCCTGTAGCCGCATGGCGTTCGTACTTAAATATGGAACTAACCATTCCAATTTTCGCTGTCTCTTATACACATCTCCGAGCCCACGAGAC
+
AAABBFBBBBAAGGGGGGGGGGGFHHHGGHGGHHHHFGHHHHGHHHHGEGABAEGFHHHHHHHHHHHHHGF@EEHFFFGGGGGHHHHGHGGEGHDGHEHHHHHHGHHHHHHHHHGGGGGFHHGEFHFFHHHHHHHHGGGG?FHF?DCFG
@M02034:409:000000000-BFKT7:1:1113:7528:18683 1:N:0:34
GCTCTTAAAGAGGAGAAAGGTCATGGTGGGTCGGGCTTCTAACTTTACTCAGTTCGTTCTCGTCGACAATGGCGGAACTGGCGACGTGACTGTCGCCCCAAGCAACCTGTCTCTTATACACATCTCCGAGCCCACGAGACCGTACTAGAT
+
BBBBBFFFFFDFGGGEEGGGBGHHHHGHGGGHGGEEGHHHHHHHHHHHHGFGGHHFEGHGHGFGGFGDGHHHHGGCEGHGHGGGGGEEHGHHHHGGGGGGGHGHHHHHHHHHGHHHHHHGFHHGHHHGCFGGGHGG-<ADEGAHGHFHE:
@M02034:409:000000000-BFKT7:1:1113:7671:18688 1:N:0:34
GCTCTTAAAGAGGAGAAAGGTCATGGGGAGGGGGGCTTCTAACTTTACTCAGTTCGTTCTCGTCGACAATGGCGGAACTGGCGACGTGACTGTCGCCCCAAGCAACCTGTCTCTTATACACATCTCCGAGCCCACGAGACCGTACTAGAT
+
BBCCCFFFFFFFGGGGGGGGGGHHHHHGFGGGGGGGGHHHGHGHHHHHHHDGGHHGCFGGHFFDGCGGGHHHHGGGGGHGHGGGGGCGGGHHHHGGGGGGDEE/FFFGGFFGGGGGGGGGGGFFFFFFFFFFFFFF@BFFFFDFFEFFE:
@M02034:409:000000000-BFKT7:1:1113:6236:18692 1:N:0:34
AAAGTCGAGGTGCCTAAAGTGGCAACCCAGACTACTGATCGGGTTGGTGGTGTAGAGCTTCCTGTAGCCGCATGGCGTTCGTACTTAAATATGGAACTAACCATTCCAATTTTCGCTTCTCTTATACACATCTCCGAGCCCACGAGACCG
+
BBBAAFBBBBABGGGFGGGGGFGHHH4FGHHGGHHHHB5FF?CEFAFEEGGFFFEFGHHHHHHGHHHHHGCEEGHHGGGEGEGHHHGGHHFHHH3FFHFFGHBFHHHFHGHHHHFFGHDHHHHHGFFGCFHHHHHG@DGGGGGGCFGGGF
@M02034:409:000000000-BFKT7:1:1113:14210:18693 1:N:0:34
AAAGTCGAGGTGCCTAAAGTGGCCACCCAGACTGTTACTTCTGTTGGTGGTGTAGAGCTTCCTGTAGCCGCATGGCGTTCGTACTTAAATATGGAACTAACCATTCCAATTTTCGCTGTCTCTTATACACATCTCCGAGCCCACGAGACC
+
CCCCCFCCCCABGGGGGGGGGGGHHGHGGHHGHHHHHHHHHHHHHHHGGGBFFFHHHHHHHHHHHHHHHGGGGGHEEEGGGGHHHHHHHHGHHHHHHGHHHHGHHHHHHHHHHHGGGGGHHGHHHHHFHBGHHHHFG?DGGEHGGGGGGE
@M02034:409:000000000-BFKT7:1:1113:19249:18693 1:N:0:34
AAAGTCAGGTGCCTAAAGTGGCAACCCAGACTAATCGGACTGTTGGTGGTGTAGAGCTTCCTGTAGCCGCATGGCGTTCGTACTTAAATATGGAACTAACCATTCCAATTTTCGCTGTCTCTTATACACATCTCCGAGCCCCGAGACCGT
+
AABBAFFFFDFFGF5BGGGGGGHHFHGGHGFFDFHFFG?EACEFFABBAFFEHH5F5AAFAFFHHHHFGCGGGHHCF0FEGHEGGHH@FFHDEH33GFFFCFGHH4G?FGGGHCGGGAHHHHHGHFFFHEFGGFDDCF/B/?BCD/AFCF
@M02034:409:000000000-BFKT7:1:1113:11887:18694 1:N:0:34
AAAGTCGAGGTGCCTAAAGTGGCAACCCAGACTAGTGATAAGGTTGGTGGTGTAGAGCTTCCTGTAGCCGCATGGCGTTCGTACTTAAATATGGAACTAACCATTCCAATTTTCGCTGTCTCTTATACACATCTCCGAGCCCACGAGACC
+
CCCCCFCCCCCCGGGGGGGGGGGHHHHGGHHGHHHHHHHHHHHHHHGGGGGFGHHHHHHHHHHHHHHHHGGFGGHHGGGGGGHHHHHHHHHHHHFHHHHHHHHHHHHGHHHHHHGGGGGGHFHHGHGGHGHHHGHGGCCGGGHGGGCFGG
@M02034:409:000000000-BFKT7:1:1113:5295:18697 1:N:0:34
AAAGTCGAGGTGCCTAAAGTGGCAACCCAGACTCAGACGACTGTTG
+
CCCBCFABBCBAGGGGGGGGGGGHHHGGGHHGHB3F3BA?2EE3DF
@M02034:409:000000000-BFKT7:1:1113:7519:18699 1:N:0:34
GCTCTTAAAGAGGAGAAAGGTCATGGTGGGTCGGGCTTCTAACTTTACTCAGTTCGTTCTCGTCGACAATGGCGGAACTGGCGACGTGACTGTCGCCCCAAGCAACCTGTCTCTTATACACATCTCCGAGCCCACGAGACCGTACTAGAT
+
ABAABDFFFFFFEGEGGGGGGFHHGHBFEG2FEGAE2FAFBD3FFFFGFF5B5F5FAFHFGFA1E0E1EGGHFEE/>/FFFFEEEEEEECG3BBF/DGCG/G/0GCGHGHHHHHHGHHHHHHHHHGHGCCCGGHGG?A<<ECDADAFGHC
@M02034:409:000000000-BFKT7:1:1113:24985:18699 1:N:0:34
GCTCTTAAAGAGGAGAAAGGTCATGCGGACGATGGCTTCTAACTTTACTCAGTTCGTTCTCGTCGACAATGGCGGAACTGGCGACGTGACTGTCGCCCCAAGCAACCTGTCTCTTATACACATCTCCGAGCCCACGAGACCGTACTAGAT
+
ABCCCFFFFFFFGFGGGGGGGGHHHHGGGGGGGGGHHHHHHHHHHHHHHHHGGHHFEGHGHFFEEEGGGHGHHGGGGEHHHHFGGGEGHGHHHHGHGGGCDGGGHHFHHGHHHGHHHGHHHHHHEFHFFFGGGHGCCGGGGGGHGHGBGC
@M02034:409:000000000-BFKT7:1:1113:21435:18710 1:N:0:34
AAAGTCGAGGTGCCTAAAGTGGCAACCCAGACTCAGCCGCAGGTTGGTGGTGTAGAGCTTCCTGTAGCCGCATGGCGTTCGTACTTAAATATGGAACTAACCATTCCAATTTTCGCTGTCTCTTATACACATCTCCAGCCCACGAGACCG
+
3AA?ADAAD?ABGGGGGGGGGGGHCHHGGHHGHFHGBHG?E2EGFHEAFEEFHF55BGHHFHHHHHHHHGGCFEHHGGGGGGCFFHGFHHGHHFDGGHGFHHFGHHFHHFGHHHGCG?DBGFHHHHGHHGHGHHDD22FFG/F</A/AF@
@M02034:409:000000000-BFKT7:1:1113:26310:18713 1:N:0:34
GCTCTTAAAGAGGAGAAAGGTCATGCGGGT
+
BBBBBDB@BDFBA4E4AGGGGGHHBFE22A
@M02034:409:000000000-BFKT7:1:1113:28960:18713 1:N:0:34
AAAGTCGAGGTGCCTAAAGTGGCAACCCAGACTGCGCATAATGTTGGTGGTGTAGAGCTTCCTGTAGCCGCATGGCGTTCGTACTTAAATATGGAACTAACCATTCCAATTTTCGCTGTCTCTTATACACATCTCCGAGCCACGAGACCG
+
BABABFA>ABAAGGGGGGGFFBFHHHHGGFGCGGHGEGGGGHHHHHGEEGEAFGGHFHHHHHHHHHHGHGGGGGHGEEGGGGHFHHGGHHFHHGGHHHHHHGDGGFHHHHFFHFGGGGGGHHHFHHEDFGDGHHGGDCC?GFHGCCFGFD
@M02034:409:000000000-BFKT7:1:1113:26329:18716 1:N:0:34
GCTCTTAAAGAGGAGAAAGGTCATGCGGGTGAGGGCTTCTAACTTTACTCAGTTCGTTCTCGTCGACAATGGCGGAACTGGCGACGTGACTGTCGCCCCAAGCAACCTGTCTCTTATACACATCTCCGAGCCCACGAGACCGTACTAGAT
+
CCCCCFFFFFFFGGGGGGGGGGHHHGGGGE?CGHGGHHHHHHHHHHFHHHGGFHHFEFGGHFFEEFGGGHHHHGGEEGHHHHGGGGGGHGHHHHGFDFGGDGFCGHHHHHHHHHHHHHHHHFGFGGGF-AGGEHGF@CEAEFD.:C:CG<
@M02034:409:000000000-BFKT7:1:1113:27037:18717 1:N:0:34
GCTCTTAAAGAGGAGAAAGGTCATGTGTACTAGGGCTTCTAACTTTACTCAGTTCGTTCTCGTCGACAATGGCGGAACTGGCGACGTGACTGTCGCCCCAAGCAACCTGTCTCTTATACACATCTCCGAGCCCACGAGACCGTACTAGAT
+
CCCCCFFFFFFFGGGGGGGGGGHHHGHHHHHHHFHGHHHHHHHHHHHHHHFHHHHGEHHGHGFGGGGGGHHHHGGGGGHHHHGGGGGGHGHHHHGHGGGFFHGHGHHHHHHHHHHHHHHGFFGHHHHG<BGGGHGGFGDEFCCG?GHHHH
@M02034:409:000000000-BFKT7:1:1113:16339:18718 1:N:0:34
AAAGTCGAGGTGCCTAAAGTGGCAACCCAGACTCAGCAGCCGGTTGGTGGTGTAGAGCTTCCTGTAGCCGCATGGCGTTCGTACTTAAATATGGAACTAACCATTCCAATTTTCGCTGTCTCTTATACACATCTCCGAGCCCACGAGACC
+
CCCCCFCCCCBBGGGGGGGGGGGHHHHGGHHGHHHHHHHHHGGGGGGGGGEFGGHHHHHHHHHHHHHHHGGGGGHHGGGGGGHHHHHGHHHHHHHHGHHHHHHHHHGHHHHHHHGGGGGHHHHHHHHHHHHGHHHHGGGGGGHGGGGGGG
@M02034:409:000000000-BFKT7:1:1113:25245:18719 1:N:0:34
GCTCTTAAAGAGGAGAAAGGTCATGGCGCAGA
+
AAAAAFFDD1F1F1EAC11BFGBGHHFGE00A
@M02034:409:000000000-BFKT7:1:1113:7787:18720 1:N:0:34
GCTCTTAAAGAGGAGAAAGGTCATGAGTTTTC
+
BCCCCFFFFFFFGGGGGGGGGGHHH54D5555
@M02034:409:000000000-BFKT7:1:1113:21458:18720 1:N:0:34
AAAGTCGAGGTGCCTAAAGTGGCAACCCAGACTCAGCCGCAGGTTGGTGGTGTAGAGCTTCCTGTAGCCGCATGGCGTTCGTACTTAAATATGGAACTAACCATTCCAATTTTCGCTGTCTCTTATACACATCTCCAGCCCACGAGACCG
+
BCCCCFABCCBCGGGCFGGGGGGHHHHGGHGGHHHHHHGGEGGAGHGAFF1BGFHBHFHHHHHHHHHGHGGFFGHFGGGGGGHHHHHHGHHHHHHFHHHHHGFHHHGHHGHHHHGGGGGHHGHHGHHFHFHHHHGFHGHGGHGG//EGGF
@M02034:409:000000000-BFKT7:1:1113:20683:18722 1:N:0:34
AAAGTCGAGGTGCCTAAAGTGGCAACCCAGACTCCTCATAAGGTTGGTGGTGTAGAGCTTCCTGTAGCCGCATGGCGTTCGTACTTAAATATGGAACTAACCATTCCAATTTTCGCTGTCTCTTATACACATCTCCGAGCCCACGAGACC
+
BBCCCFCCCDBBGGGGGGGGGGGHHHHGGHHGHHHHHHHHHHHHHHGGGGEFGGHHHHHHHHHHHHHHHGGGEGHHGGGGGGGHHHGHHHGHHHHHGHFHHHHHHHHHHGHHHGGGGGGFHHHHHHHFHHHHHHHHGGGCGGHGGGGGGG
@M02034:409:000000000-BFKT7:1:1113:8531:18724 1:N:0:34
GCTCTTAAAGAGGAGAAAGGTCATGACTCTGCATGCTTCTAACTTTACTCAGTTCGTTCTCGTCGACAATGGCGGAACTGGCGACGTGACTGTCGCCCCAAGCAACCTGTCTCTTATACACATCTCCGAGCCCACGAGACCGTACTAGAT
+
CCCCDFFFFFFFGGGGGGGGGGHHHD4FFGBGFHHHHHHHHHHHHHHHHHHHGHHGGHHGHFFEFEGGGHHHHGGGGGHHHHGGGGGGHGHHHHGHGGGGGHGHHHHHHHHHHHGGHHHHHHHHHHHGBDGGGHGGDCGGFCCCEGHGHD
@M02034:409:000000000-BFKT7:1:1113:20654:18726 1:N:0:34
AAAGTCGAGGTGCCTAAAGTGGCAACCCAGACTGCGAATCATGTTGGTGGTGTAGAGCTTCCTGTAGCCGCATGGCGTTCGTACTTAAATATGGAACTAACCATTCCAATTTTCGCTGTCTTTATACACATCTCCGAGCCCACGAGACCG
+
BBBABFBBBBAACFGGGGGFG4FFFHHDGEGFHGGB22AEHH5GHGFAFDABG3ABFF3FBCGDFFGEGGGEEFHGEEECFAFFGHFBFFFGGH3FC?GGHGHHHHF?BFFGFEEEGGE34GHHHHFHHGCFBG2DFGCDFGGGGGGGG@
@M02034:409:000000000-BFKT7:1:1113:15194:18728 1:N:0:34
GCTCTTAAAGAGGAGAAAGGTCATGTGTGGGAGGGCTTCTAACTTTACTCAGTTCGTTCTCGTCGACAATGGCGGAACTGGCGACGTGACTGTCGCCCCAAGCAACCTGTCTCTTATACACATCTCCGAGCCCACGAGACCGTACTAGAT
+
CABCCFFFFFFFGGGGGGGGGGGHHFHGHGGHGGGGHHHHHHGHHHHHHHFGFHGFEGHGGFFEFEGEEHGGGGGFGGGHHGGFGGFGHGHHHHGGGGGGDHFFFGGFFHFHGHHGHGHFGHGGGHHD@CFGGEFG>@.CEGGHGHHEEC
@M02034:409:000000000-BFKT7:1:1113:7771:18729 1:N:0:34
GCTCTTAAAGAGGAGAAAGGTCATGAGTTTTCGTGCTTCTAACTTTACTCAGTTCGTTCTCGTCGACAATGGCGGAACTGGCGACGTGACTGTCGCCCCAAGCAACCTGTCTCTTATACACATCTCCGAGCCCACGAGACCGTACTAGA
+
CCCCCFFFFFFFGGGGFGGFGGHHHHHHHHHHGHGGGHHHHHHHGHHHHGGFGHHFEHGGHFBEEEEGGGHHHGGFGGHHHGEFGGGGHGHHHHGHGEEEEGFBFC0GHHHHHHHHHFHHHFHHGHHGFGGGGHECCGGGGGAGDHHHD
@M02034:409:000000000-BFKT7:1:1113:24540:18731 1:N:0:34
AAAGTCGAGGTGCCTAAAGTGGCAACCCAGACTACGAAGAATGTTGGTGGTGTAGAGCTTCCTGTAGCCGCATGGCGTTCGTACTTAAATATGGAACTAACCATTCCAATTTTCGCTGTCTCTTATACACATCTCCGAGCCCACGAGACC
+
CCDDCFBBCCBBGGGGGGGGGGGHHHHGGHHGHHFFEAEFHGHHHHHGGGEFGHHHHHHHHHHHHHHHHGGFGGHHGGGGGGHHHHHHHHHHHHHHHHGHGHGHHHHHHHHHHHGGGGGHHHHHHHHHGHHHHHHHGGGGGGHGGGGGGE
@M02034:409:000000000-BFKT7:1:1113:26862:18736 1:N:0:34
GCTCTTAAAGAGGAGAAAGGTCATGACTAAGCGTGCTTCTAACTTTACTCAGTTCGTTCTCGTCGACAATGGCGGAACTGGCGACGTGACTGTCGCCCCAAGCAACCTGTCTCTTATACACATCTCCGAGCCCACGAGACCGTACTAGAT
+
BBBBBFFFFFFFGFFGGGGGGGGHHHHHHHHHGGGFGHHHHHHHHHHHHHFFFGFFBGHGHGFEFGGGGHHHGGGFGGHHHGGGGGGGHGFHFHFEGDEGEGGFGHHHHHHHGHHHHHHHHFHHHFHG@CFGGGFG->AGG@<GCGHFBD
@M02034:409:000000000-BFKT7:1:1113:17388:18739 1:N:0:34
GCTCTTAAAGAGGAGAAAGGTCATGTTGAAGCATGCTTCTAACTTTACTCAGTTCGTTCTCGTCGACAATGGCGGAACTGGCGACGTGACTGTCGCCCCAAGCAACCTGTCTCTTATACACATCTCCGAGCCCACGAGACCGTACTAGAT
+
BCCCCFFFFFFFGGGGGGGFGGHHHFGB5AFCEGGGHHHHHHHHHHHHHHGGGHHGEGHGIGGGGGGGGHHHHGGGGGHHHHGGGGGGHGHHHHGHFGGGFHGGGHHGHHHHHHHHHHHHHHHHFHHDCCFGGHGG?DDG<@>FD<DDDD
@M02034:409:000000000-BFKT7:1:1113:18591:18740 1:N:0:34
GCTCTTAAAGAGGAGAAAGGTCATGATGCAGAAGGCTTCTAACTTTACTCAGTTCGTTCTCGTCGACAATGGCGGAACTGGCGACGTGACTGTCGCCCCAAGC
+
BBBBBFFFFFFFGGGGGCGGGGHHHG555ADDG44AFBGHFHFHHFFFGH5BDGHGA3AF5FBEGCCGCHHHHGC0>>3@31EEEFEF/FGFHHGHGGGFD??
@M02034:409:000000000-BFKT7:1:1113:25289:18742 1:N:0:34
AAAGTCGAGGTGCCTAAAGTGGCAACCCAGACTTCGAATCGGGTTGGTGGTGTAGAGCTTCCTGTAGCCGCATGGCGTTCGTACTTAAATATGGAACTAACCATTCCAATTTTCGCTGTCTCTTATACACATCTCCGAGCCCACGAGACC
+
ABBABFBBBBBBGGGGGGGGGGGHHHHGGHHGHHHGGHGGHGFGFCGGGCABFGHHHHHHHHHGGFFFHGGGGGHHGGGGGGFHHHHHHHFHHHGHFHGHHHHHHHHHHHHHHHGGGGDFHHHFHHGHGGHHHFHFGCGG@CGGCCGGGG
@M02034:409:000000000-BFKT7:1:1113:16313:18744 1:N:0:34
AAAGTCGAGGTGCCTAAAGTGGCAACCCAGACTCCGACTAAGGTTGGTGGTGTAGAGCTTCCTGTAGCCGCATGGCGTTCGTACTTAAATATGGAACTAACCATTCCAATTTTCGCTGTCTCTTATACACATCTCCGAGCCCACGAGACC
+
CCCCCFCCCCABGGGGGGGGGGGHHHHGGHHGGHHF2EEGHHHHHHGGGGEFGHHHHHHHHHHHHHHHHGGGFGHHGFGGGGHHHHHHHHHHHHGHHHHHHHHHHHHHHHHHHGGGGGGHHHHHHHHHHHHHHHHHGGGGGGGGGGGGGF
@M02034:409:000000000-BFKT7:1:1113:27889:18749 1:N:0:34
GCTCTTAAAGAGGAGAAAGGTCATGTGTTTTTCTGCTTCTAACTTTACTCAGTTCGTTCTCGTCGACAATGGCGGAACTGGCGACGTGACTGTCGCCCCAAGTAACCTGTCTCTTATACACATCTCCGAGCCCACGAGACCGTACTAGAT
+
AAAABFDDFFBFE42FGGGGGFHHFDFFGFHFFFHFDEEGHGGGHHHFHHABBFGFACHFFFBAE0E1AGFGFEC0/ECGFHEEEG/ECFFFFG//EGGG/F34B?FGHGHHHHHFGGHHHHHHHHHGDCGGGHGGGGGGGGGHGHGFGG
@M02034:409:000000000-BFKT7:1:1113:11256:18749 1:N:0:34
GCTCTTAAAGAGGAGAAAGGTCATGACTCGTCTTGCTTCTAACTTTACTCAGTTCGTTCTCGTCGACAATGGCGGAACTGGCGACGTGACTGTCGCCCCAAGCAACCTGTCTCTTATACACATCTCCGAGCCCACGAGACCGTACTAGAT
+
CCCCCFFFFFFFGGGGGGGGGGHHHHHHGGHGHGFFHGHHFHHHHGFHHHDGGHHFEGHGHFFFFEEGEGHHHGGGGGGHGEEEGG//GGGGHHGGGGGE?ECCFCGHHHHHHHF3D2FBF2FHHHFD<@CAFFGG?-ADGCDEGHBHH<
@M02034:409:000000000-BFKT7:1:1113:6121:18750 1:N:0:34
AAAGTCGAGGTGCCTAAAGTGGCAACCCAGACTGTGGTGGGGGTTGGTGGTGCTGA
+
BBBBAFBA@BAAGGGGFGGGGGGHHHHGGHHE3F352BFEG2AE0AA111B?33D5
@M02034:409:000000000-BFKT7:1:1113:6711:18750 1:N:0:34
AAAGTCGAGGTGCCTAAAGTGGCAACCCAGACTACTCAGAATGTTGGTGGTGTAGAGCTTCCTGTAGCCGCATGGCGTTCGTACTTAAATATGGAACTAACCATTCCAATTTTCGCTGTCTCTTATACACATCTCCGAGCCCACGAGACC
+
AAABAFAABBBAGGGGFGGGGGGHHHHGGHHGHAGHH5AGGHHHHHEGGGGEHHEFEHHHHHHHHHHGHGGEFGHHGGEEGFHHHHHHGHGHHHHHHHEGFHHGHHGHHHHHHHFGGGAHFFHHFHHHGBGHHEGGGC@CGEHG?@CA?<
@M02034:409:000000000-BFKT7:1:1113:21374:18752 1:N:0:34
GCTCTTAAAGAGGAGAAAGGTCATGTGTACTAGGGCTTCTAACTTTACTCAGTTCGTTCTCGTCGACAATGGCGGAACTGGCGACGTGACTGTCGCCCCAAGCAACCTGTCTCTTATACACATCTCCGAGCCCACGAGACCGTACTAGAT
+
BBBBBFFFFFFFGGGGGGGGGGGHHGHHHGHHGHHHHHHHHHHHHHGHHHDCGHHGEGHGHFFEGGGGGGHHHGGEGGHHHHGGGGGGHGHHHHGHGGGGGHG2GGHHHHHHHHHGHHHHHHGHGHEGFGGGGEGGGGGGGGGHFHHE0D
@M02034:409:000000000-BFKT7:1:1113:23859:18753 1:N:0:34
GCTCTTAAAGAGGAGAAAGTCATGGTGTCGGGTGCTTCTAACTTTACTCAGTTCGTTCTCGTCGACAATGGCGGAACTGGCGACGTGACTGTCGCCCCAAGCAACCTGTCTCTTATACACATCTCCGAGCCCACGAGACCGTACTAGAT
+
CCCCCFFFFFFFGGGGGGGGGGHHHFHHHGGGHGGHHHHGHHHHHHHHHHHHHHGGHHGGFFEGGGGGHHHFGGCGGHHHHG/EEEGEGHHHFGHGGGGGHEFFHHHHFFHHHHGGFHHHHHFFGDCCGFGGHGC<CGGGGGHGHGHFD
@M02034:409:000000000-BFKT7:1:1113:28902:18754 1:N:0:34
AAAGTCGAGGTGCCTAAAGTGGCAACCCAGACTCATCCGTCGGTTGGTGGTGTAGAGCTTCCTGTAGCCGCATGGCGTTCGTACTTAAATATGGAACTAACCATTCCAATTTTCGCTGTCTCTTATACACATCTCCGAGCCCACGAGACC
+
CCCCCFCCCBCCGGGGGGGGGGGHHHHGGHHGHBGD53A2B2EEAFEEF1EFBGHGHHHHHHHHHHHGHGGEEGHFGEGGGGHHHFHHBFGHHGHHHHHHGHHHHHHGHHHHHGGGGGGHHHHHHHHFFHHHHHHGGCBCGGHGGGDDGG
@M02034:409:000000000-BFKT7:1:1113:10986:18758 1:N:0:34
AAAGTCGAGGTGCCTAAAGTGGCAACCCAGACTAATAAGTCTGTTGGTGGTGTAGAGCTTCCTGTAGCCGCATGGCGTTCGTACTTAAATATGGAACTAACCATTCCAATTTTCGCTGTCTCTTATACACATCTCCGAGCCCACGAGACC
+
BBBBBFBBBBAAGGGGGGGGGGGHHHHGGGHGHHHHHHHGHHHHHHHGGDEFFEHFHHHHHHHHHHHHHGGFGGHGGGGGGGHHHHHHGHHHHGGHHHGHHHFHHHHHHHHHHHGGGGGHHHHHGHHHHHHHHHHGFCGGGGFGGGGGGF
@M02034:409:000000000-BFKT7:1:1113:27907:18760 1:N:0:34
GCTCTTAAAGAGGAGAAAGGTCATGTGTTTTTCTGCTTCTAACTTTACTCAGTTCGTTCTCGTCGACAATGGCGGAACTGGCGACGTGACTGTCGCCCCAAGCAACCTGTCTCTTATACACATCTCCGAGCCCACGAGAC
+
ABBBBFFFFFFFGGGGGGGGGGHHH6FD44FF4FFHHHHHHHHHHHHHHHGGHHHGFHHGHGFEGEEGCHGFGCGFGGHHHEEGGGEEHGHHHGFEEGGGEG/BBFFGGFFHHHHHFHGDGFHGHFFD/DGGGFED@FEF
@M02034:409:000000000-BFKT7:1:1113:22716:18762 1:N:0:34
AAAGTCGAGGTGCCTAAAGTGGCAACCCAGACTCTTAGTGATGTTGGTGGTGTAGAGCTTCCTGTAGCCGCATGGCGTTCGTACTTAAATATGGAACTAACCATTCCAATTTTCGCTGTCTCTTATACACATCTCCGAGCCCACGAGACC
+
CCBCCFBCCCCCGGGGGGGGGGGHHHHGGHHGH3AF55F5FGHHHHHGGFEFGGHGHHHHHHHHHHHHHGGGGGHGGGGGGGHHHHHHHHHHHHGGGHHHHHHHHHHHHHHHHHGGGGGHHHHHFHHGHHHHHHFGGGGGGGHGCGGGGA
@M02034:409:000000000-BFKT7:1:1113:16238:18763 1:N:0:34
GCTCTTAAAGAGGAGAAAGGTCATGGATATTCGTGCTTCTAACTTTACTCAGTTCGTTCTCGTCGACAATGGCGGAACTGGCGACGTGACTGTCGCCCCAAGCAACCTGTCTCTTATACACATCTCCGAGCCCACGAGACCGTACTAGAT
+
BBBBBFFFFFFFGGGCGGGGFGFHHHHHFFHFFHGGGHHHHHHHHHHHHHDGHHHGGGHGHGFFGGGEGHGHHGGGGGHHHHGGGGGGHGHHHHGGGGGEEHF2FGHGFGHHHHHFFFGFCFH2GFD?/ACGGEE@CG?DE@AGGFHHHH
@M02034:409:000000000-BFKT7:1:1113:18589:18763 1:N:0:34
AAAGTCGAGGTGCCTAAAGTGGCAACCCAGACTGGTCATGGGGTTGGTGGTGTAGAGCTTCCTGTAGCCGCATGGCGTTCGTACTTAAATATGGAACTAACCATTCCAATTTTCGCTGTCTCTTATACACATCTCCGAGCCCACGAGACC
+
BCCCBFCCCCBCGGGGGGGGGGGHGHHGGHHGHHHHHHHHHHGGGGGGGGABAEHHHHHHHHHHHHHGHGGEGGHHGFGGGGHHHHHGHHHHHHGFHHHHHHHHHHHGHHHHHHGGGGGGHHHHHHHHHHHHHHHFGCGGGGHGGGGGGE
@M02034:409:000000000-BFKT7:1:1113:7858:18764 1:N:0:34
GCTCTTAAAGAGGAGAAAGGTCATGAGTAGTTCTGCTTCTAACTTTACTCAGCTCGTTCTCGTCGACAATGGCGGAAC
+
BBCCCFFFFFFFGGGGGGGGGGHHH54D5DFFGGHCHFHH5A3AF555DB533D3AEAAFAAFGG0F1E3FC2EF0/>
@M02034:409:000000000-BFKT7:1:1113:16220:18766 1:N:0:34
GCTCTTAAAGAGGAGAAAGGTCATGGATATTCGTGCTTCTAACTTTACTCAGTTCGTTCTCGTCGACAATGGCGGAACTGGCGACGTGACTGTCGCCCCAAGCAACCTGTCTCTTATACACATCTCCGAGCCCACGAGACCGTACTAGAT
+
CCCDDFFFFFFFGGGGGGGGGGHHHHFG5FHHGHGGGHHHHHHHHHHHHHHHHHHGGHHGHGFGGGGFGHHHHGGGGGHHHHG@GGGGHGHHHHGHGGGGGHGHHHHHHHHHHHHHHHHHHHHHHHHGGGGGGGGGDGGGGGAEDG0DHD
@M02034:409:000000000-BFKT7:1:1113:19252:18768 1:N:0:34
AAAGTCGAGGTGCCTAAAGTGGCAACCCAGACTGTTTTTGGTGTATTTCTTCCTGTAGCCGCATGGCGTTCGTACTTAAATATGGAACTAACCATTCCAATTTTCGCTGTCTCTTATACACATCTCCGAGCCCACGAGACCGTACTAGAT
+
ABCBBFCCCCABGGGGGGGGGGGHHHHGGHGGHHHHHHGGGHGGHHHHGGHHHHHHHHHHGGGGGHHGGGGGGHGGHGHHHHHHHGFGHHFHHHHHHHHHHHHHHGGGGGHHHHHHHHHHHHHHHHGGGGGGEFGGGGGGGGGHGHHHHH
@M02034:409:000000000-BFKT7:1:1113:23802:18768 1:N:0:34
AAAGTCGAGGTGCCTAAAGTGGCAACCCAGACTCAGAATAAGGTTGGTGGTGTAGAGCTTCCTGTAGCCGCATGGCGTTCGTACTTAAATATGGAACTAACCATTCCAATTTTCGCTGTCTCTTATACACATCTCCGAGCCCACGAGACC
+
CBCCBFBBCDBCGGGGGGGGGGGHHHHGGHHGHHHHHHHHHHHHHHGGGGEFFGHHHHHHHHHHHHHHHGGGGGHHGGGGGFHHHHHGHHHHHHGGHHHHHHHHHHHHHHHHHHGGGGGHHHHHHHHHHHHHHHHHGGFGFGHGGGGGGF
@M02034:409:000000000-BFKT7:1:1113:21104:18769 1:N:0:34
AAAGTCGAGGTGCCTAAAGTGGCAACCCAGACTGAGCCGCAGGTTGGTGGTGTAGAGCTTCCTGTAGCCGCATGGCGTTCGTACTTAAATATGGAACTAACCATTCCAATTTTCGCTGTCTCTTATACACCTCTCCGAGCCCACGAGACC
+
BBBBBFBBBBABGGGGGGGFGGGHHHHGGHHGHHHGHGCEAEGHFHEEF1EFC3FBEFFF5EGGG5FEGEF>EEF1E>EFAEEH1GG3FGH4FF3?FFGHBG3BFDG44BFHB4/?E//?BFF3?3B3B22@F2C2/<<C/?AF@/<<C>
@M02034:409:000000000-BFKT7:1:1113:20109:18769 1:N:0:34
GCTCTTAAAGAGGAGAAAGGTCATGAATGGTCATGCTTCTAACTTTACTCAGTTCGTTCTCGTCGACAATGGCGGAACTGGCGACGTGACTGTCGCCCCAAGCAACCTGTCTCTTATACACATCTCCGAGCCCACGAGACCGTACTAGAT
+
BBBBBFFFFFFFGGGGGGGGGGHHHFGHHHAEGFGHHGHHHHHHHHHHHFEFDGGFAGHGHFB1EEEDEHFGGGGCCEFHHHGGCEEEGGHGGHGEGGGGEGA2GGHHHHFHFHFGHHHFGHHHHHGGGGGGGHGGGGGGFDAGGEFHHH
@M02034:409:000000000-BFKT7:1:1113:28888:18771 1:N:0:34
GCTCTTAAAGAGGAGAAAGGTCATGGTGATGTCGGCTTCTAACTTTACTCAGTTCGTTCTCGTCGACAATGGCGGAACTGGCGACGTGACTGTCGCCCCAAGCAACCTGTCTCTTATACACATCTCCGAGCCCACGAGACCG
+
CCCCCFFFFFFFGGGGGGGGFGGGFHAGHHHHHHGGGGHHHHHHHHFHHHGGHHFFEHHGHFFEGEGGEGHHHGGFEGHGHHEEEGEGHFHHHHGHGD?EFF/BFGHHHHGHDFHHHHHBHHHGHFDECCGFFAED<CGD.C
@M02034:409:000000000-BFKT7:1:1113:11095:18771 1:N:0:34
GCTCTTAAAGAGGAGAAAGGTCATGTATGTTGTTGCTTCTAACTTTACTCAGTTCGTTCTCGTCGACAATGGCGGAACTGGCGACGTGACTGTCGCCCCAAGCAACCTGTCTCTTATACACATCTCCGAGCCCACGAGACCGTACTAGA
+
CCCCCFFFFFFFGGGGGGGGGGHHHGHHHHHGFGHHHHHHHHHHHHHHHHHHFHHFFGHGHGFEFEGEGHHHHGGGGGHHHHGGGGGGHGHHHHGHGGGGGHGFHHHHHHHHHHHHHHHHHHHHHHHGCDGGGHGGCFGGGGGHGHHGH
@M02034:409:000000000-BFKT7:1:1113:25025:18772 1:N:0:34
AAAGTCGAGGTGCCTAAAGTGGCAACCCAGACTCGTGCGACTGTTGGTGGTGTAGAGCTTCCTGTAGCCGCATGGCGTTCGTACTTAAATATGGAACTAACCATTCCAATTTTCGCTGTCTCTTATACACATCTCCGAGCCCACGAGACC
+
ABAAAFBBDBAAGGGGGGGGGGGHHCHGGHFGHHGGECEGGGGHHHEBAA1BFFGHEGFGFFHGHFHHHFFEEEHGGEFFGFHHEHFFDGFHHFBFFFHHHGGHFHFFHHHHHHFGGGGHFHFHHHFGFHHFFBGHG/CFCGHEGGGGGF
@M02034:409:000000000-BFKT7:1:1113:2711:18772 1:N:0:34
AAAGTCGAGGTGCCTAAAGTGGCAACCCAGACTGCTAATAATGTTGGTGGTGTAGAGCTTCCTGTAGCCGCATGGCGTTCGTACTTAAATATGGAACTAACCATTCCAATTTTCGCTGTCTCTTATACACATCTCCGAGCCCACGAGACC
+
AABBBFBBBBBBGGGGFGGGGGGHHHHGGHHGHHHHHHHHFGFEGHGGEEEFFGFHHHHHHHHHHHHFHGGEEEHFGEGGGGHFHHHHHHGHHHFFHHGFHHFGHGHGHHHHHFGGGGFHHHHHFHGHFHEGHHFHGCGGGGHFGGGGGC
@M02034:409:000000000-BFKT7:1:1113:24153:18774 1:N:0:34
AAAGTCGAGGTGCCTAAAGTGGCAACCCAGACTGCTAAGCATGTTGGTGGTGTAGAGCTTCCTGTAGCCGCATGGCGTTCGTACTTAAATATGGAACTAACCATTCCAATTTTCGCTGTCTCTTATACACAT
+
CCCCCFCCCCABGGGGGGGGGGGHHHHGGHHGH3F5FHH35DGHHHHGGGEFGHHHHHHHHHHHHHHHHGGEGGHHGGGGGFHHHHHHHHHHHHHHHHHHHHHHHHHHHHHHHFGGGGGHHHHHHHHHHGHH
@M02034:409:000000000-BFKT7:1:1113:21207:18776 1:N:0:34
GCTCTTAAAGAGGAGAAAGGTCATGATTATTCGGGCTTCTAACTTTACTCAGTTCGTTCTCGTCGACAATGGCGGAACTGGCGACGTGACTGTCGCCCAAGCAACCTGTCTCTTATACACATCTCCGAGCCCACGAGACCGTACT
+
BBBBBFF@DFFFGG2AFB4CGGHHHHFHHHHHHCFEGHHFHHCHHHHHGGBGHHHGGGHGHGGEEEAEEHHHHGE/>EFFFFGGGGGFACDGHHGHDGEEEEC0F0BCB??DHHEFHFHHHGFB11EBGCCA/FC>@.CECG..C
@M02034:409:000000000-BFKT7:1:1113:7539:18777 1:N:0:34
AAAGTCGAGGTGCCTAAAGTGGCAACCCAGACTCAGAAGACTGTTGGTGGTGTAGAGCTTCCTGTAGCCGCATGGCGTTCGTACTTAAATATGGAACTAACCATTCCAATTTTCGCTGTCTCTTATACACATCTCCGAGCCCACGAGACC
+
BBBBBDAADBBCGGGGGGGGGGGHHHHGGHGGHF33BG3F3BFGHHHGGGGFGHHHFHHHHHHHHHHHHGGEGGHHGGGGGEHHHHHHHHHHHFFGHHHHHHHHHHHHHHHHHGGFGGGGHHHHHHHHHHHHHHHHGCGFGGHGGGGGGF
@M02034:409:000000000-BFKT7:1:1113:20961:18780 1:N:0:34
GCTCTTAAAGAGGAGAAAGGTCATGGGTGGTGGGGCTTCTAACTTTACTCAGTTCGTTCTCGTCGACAATGGCGGAACTGGCGACGTGACTGTCGCCCCAAGCAACCTGTCTCTTATATACATCTCCGAGCC
+
BBBBBFFFFFFFGGGGEFGCFGFFHHFFEGFCEEFEGHHHHHHHHHHHHFFGGHFFEHGGHFFEAEEEEGGGHGC@FGHHHEGEEE<EGFBGHGGGGFCFFAAGHHGHGBGFFHH>GFFFGFF?<GB?/<->
@M02034:409:000000000-BFKT7:1:1113:28636:18780 1:N:0:34
GCTCTTAAAGAGGAGAAAGGTCATGACTGTTGGTGCTTCTAACTTTACTCAGTTCGTTCTCGTCGACAATGGCGGAACTGGCGACGTGACTGTCGCCCCAAGCAACCTGTCTCTTATACACATCTCCGAGCCCACGAGACCGTACTAGAT
+
CCCCCFFFFFFFGGGGGGGGGGHHHCCGH4ABGAFGHHHHHHHHHHHHHHHHHHHFEHHGHGFGGGGGGHHHHGGGGGHHHGGGGGGGHGHHHHGHGGGGGFFFHFHHEHHHHHHHGHFHHFHGGHGGCGGGGFGC>CFGGG.G.<=GF<
@M02034:409:000000000-BFKT7:1:1113:20332:18783 1:N:0:34
GCTCTTAAAGAGGAGAAAGGTCATGCCTTCTGGTGCTTCTAACTTTACTCAGTTCGTTCTCGTCGACAATGGCGGAACTGGCGACGTGACTGTCGCCCCAAGCAACCTGTCTCTTATACACATCTCCGAGCCCACGAGACCGTACTAGAT
+
?AAAA@DFBFBFC11FGGGGFDA33GHDFEGBFFGBFGFFHF1FGFFDED1BFG2B/BBFHFFAEECAEG1F0EEE?@GDGAEE/E/EH>FHFHEGFAEG?<F0BGHHFHBGDGFHHG2><FG1F1F<C@C@F<FC@@.FF-.<EHHH0G
@M02034:409:000000000-BFKT7:1:1113:6490:18787 1:N:0:34
AAAGTCGAGGTGCCTAAAGTGGCAACCCAGACTAATAAGAATGTTGGTGGTGTAGAGCTTCCTGTAGCCGCATGGCGTTCGTACTTAAATATGGAACTAACCATTCCAATTTTCGCTGTCTCTTATACACATCTCCGAGCCCACGAGACC
+
CBBCCFBCCCCCGGGGGGGGGGGHHHHGGHHGHHHHHHHHHHHHHHHGGGGFFFGGFHHHHHHHHHHHHGGEEFHGGFGGGFHGHHHGHHHHHHHHHHHGHHHHGHGHHHHHHGGGGGGHHHHHGHHHHFFHHHHHGGGGGGHGGGGGGE
@M02034:409:000000000-BFKT7:1:1113:17294:18787 1:N:0:34
AAAGTCGAGGTGCCTAAAGTGGCAACCCAGACTGGTCCGACTGTTGGTGTTGTAGAGCTTCCTGTAGCCGCATGGCGTTCGTACTTAAATATG
+
A?AAAF1>1@AA1AF111BAADFGHCFFGCG0G1AF1G/?EE?BFGEEE/AB0FGHHHF1AAGBGDGFF/E/EE00EEEF/EBEGE@G1FGFG
@M02034:409:000000000-BFKT7:1:1113:21196:18789 1:N:0:34
GCTCTTAAAGAGGAGAAAGGTCATGATTATTCGGGCTTCTAACTTTACTCAGTTCGTTCTCGTCGACAATGGCGGAACTGGCGACGTGACTGTCGCCCAAGCAACCTGTCTCTTATACACATCTCCGAGCCCACGAGACCGTACTAGAT
+
>AABBFD@FFBFGGGGGGGGFGHHHBFGHHGHH42AFHHHHCDGHHGHHGBGGHEGGHHGFFAAEEE?EGHHHGG/>EHGGHGCGGGGGGHGHHGEGGEE//??F?FCGBGGFHBG3F@CFBCGFGFFG?@E/FC<@.>FC.<EHG0<=
@M02034:409:000000000-BFKT7:1:1113:27022:18795 1:N:0:34
GCTCTTAAAGAGGAGAAAGGTCATGCCGGGTGGTGCTTCTAACTTTACTCAGTTCGTTCTCGTCGACAATGGCGGAACTGGCGACGTGACTGTCGCCCCAAGCAACCTGTCTCTTATACACATCTCCGAGCCCACGAGACCGTACTAGAT
+
BBBBBFFFFFFFGGGGGGGGFGGHHHHGGGEEGGGHHHHHHGHHHHHHHH5BDGFFBGHGHGAEEEGDFHHHHGGEEGHHHHGGEGGGHGHHHHGGGGGFFHGGFHHHHHHHHHH@GFHGHGGHHHHDCGCGGHGFCGGGGGGHG:GBG<
@M02034:409:000000000-BFKT7:1:1113:21223:18796 1:N:0:34
GCTCTTAAAGAGGAGAAAGGTCATGCTTCTTCGTCCTTCTACTTTT
+
BCCDDFFFFFFFGGGGGGGGGGHHH55D55B54A22B5FG555555
@M02034:409:000000000-BFKT7:1:1113:15017:18796 1:N:0:34
GCTCTTAAAGAGGAGAAAGGTCATGTTGAAGCATGCTTCTAACTTTACTCAGTTCGTTCTCGTCGACAATGGCGGAACTGGCGACGTGACTGTCGCCCCAAGCAACCTGTCTCTTATACACATCTCCGAGCCCACGAGACCGTACTAGAT
+
BBBBBFFFFFFFCGEGGGGGGGHHHHHHHHHHHHHGGHHHGFFGHHHHHG5BAFAFBGHGHFFAEEGACHHHHFG?EGHHGHGGGGGGEGHFGHGEGGGGCEA2FGHHHHHHHHHHHHHGHHHHHHHGGGGGGEFDAFGGGCGADHHFHH
@M02034:409:000000000-BFKT7:1:1113:3460:18797 1:N:0:34
AAAGTCGAGGTGCCTAAAGTGGCAACCCAGACTCGTAATGAGGTTGGTGGTGTAGAGCTTCCTGTAGCCGCATGGCGTTCGTACTTAAATATGGAACTAACCATTCCAATTTTCGCTGTCTCTTATACACATCTCCGAGCCCACGAGACC
+
>AAA>B>ADDA4FGGGGGGGFGGHHAGGFHHGFFAFEHGHGFFBGHGFGGAFGFHHHHHHDGHHHHHHHGGEGGHHFEGFFEBHFHHFBGDEFHHGHFEFHHHGHHHHHHHHGHCEEGGGGHHHGHFHDGFHHFHGGG?@FFHG@CDFFC
@M02034:409:000000000-BFKT7:1:1113:21783:18800 1:N:0:34
GCTCTTAAAGAGGAGAAAGGTCATGGTGGGTGGGGCTTCTAACTTTACTCAGTTCGTTCTCGTCGACAATGGCGGAACTGGCGACGTGACTGTCGCCCCAAGCAACCTGTCTCTTATACACATCTCCGAGCCCACGAGACCGTACTAGAT
+
CCCCCFFFFFFFGGGGGGGFGGGHHHFGGGEGGGGGGHHHHHHHHHHHHHGGHHHFBFGGHFFEFEGEGHHHHGGEGGHHHHGGGGFGHGHHHHGHGGGGGHGHHHHHHHHHHHHGHHFFHHHFHHHGCFFGGHGGGGGGGFCGDHFHHG
@M02034:409:000000000-BFKT7:1:1113:20435:18801 1:N:0:34
GCTCTTAAGAGGAGAAAGGTCATGGGGGAGGGGGCTTCTAACTTTACTCAGTTCGTTCTCGTCGACAATGGCGGAACTGGCGACGTGACTGTCGCCCCAAGCAACCTGTCTCTTATACACATCTCCGAGCCCACGAGACCGTACTAGAT
+
BBBBBFFFFFFBGGGGGGGFGGHHHHGGGGGGGGGGHHHHHHHHHHHHDHFHHHGEHHGHGFEGGGDEHHHFEEEEGHHHHEEEFBD/FHHFDGHGGGGGHGHHEHHHFFHHHHHHHGHEHHHHHHE@FCGEGFG;@.DGGCGGGGGGF
@M02034:409:000000000-BFKT7:1:1113:15738:18807 1:N:0:34
GCTCTTAAAGAGGAGAAAGGTCATGGTGCGTGAGGCTTCTAACTTTACTCAGTTCGTTCTCGTCGACAATGGCGGAACTGGCGACGTGACTGTCGCCCCAAGCAACCTGTCTCTTATACACATCTCCGAGCCCACGAGACCGTACTAGAT
+
BBCCCFFFFFFFGGGGGGGGGGHHHHHFHEBAAEGFHHHHHHHHHHHHHHGHGHHGGHHGHGFFGGGEFHHHHGGFGGHHHHGFGGGFHGHHHHGGGGGEDHFGGGHHHHHHHHHHHHGFHHHHHHFGGG@DGEEGGGGGGGD.A.DDGD
@M02034:409:000000000-BFKT7:1:1113:17297:18808 1:N:0:34
AAAGTCGAGGTGCCTAAAGTGGCAACCCAGACTGGTCCGACTGTTGGTGGTGTAGAGCTTCCTGTAGCCGCATGGCGTTCGTACTTAAATATGGAACTAACCATTCCAATTTTCGCTGTCTCTTATACACATCTCCGAGCCCACGAGACC
+
CCCBCFABBCBBGGGGGGGGGGGHHHHGGHHGHHHHHHGGGGGHHHHGGGEFFGHHHHHHHHHHHHHHHGGGGGHHGGGGGGHHHHHHHHHHHHHHHHHHHHHHHHHHHHHHHHGGGGGHHHHHHHHHHHHHHHHHGGGGGGHGGGGGGG
@M02034:409:000000000-BFKT7:1:1113:7656:18815 1:N:0:34
AAAGTCGAGGTGCCTAAAGTGGCAACCCAGACTACTCCGGCTGTTGGTGGTGTAGAGCTTCCTGTAGCCGCATGGCGTTCGTACTTAAATATGGAACTAACCATTCCAATTTTCGCTGTCTCTTATACACATCTCCGAGCCCACGAGACC
+
BBBBBFBBBBBBGGGFGGFGGGGHGHHGGHHGHHFHGGDFCE2FGHGGGGEFFDDFHHHHFHHHHHHHHGGEEGHHGGGGGEGHHHHFHHHHHHFGHHHGHHHHHHHGHHHHHGGGGGGFFHHHHHHHGGHFFFHFD/CCDGHGFDGGA>
@M02034:409:000000000-BFKT7:1:1113:22877:18817 1:N:0:34
AAAGTCGAGGTGCCTAAAGTGGCAACCCAGACTCAGACGGCTGTTGGTGGTGTAGAGCTTCCTGTAGCCGCATGGCGTTCGTACTTAAATATGGAACTAACCATTCCAATTTTCGCTGTCTCTTATACACATCTCCGAGCCCACGAGACC
+
BBBBBFBBBB>AGGGGGGGGGGGHHHHGGHFGHHHHHHGGGGGHHHHGGGFFGFHGHHHHHHHHHHHHHGGFEGHHGGGFGEHHHHHHHHHHHHGHHHHHGHHHHHHHHHHHHHGGGGFFHHHHHHHFHGHHHHHHGGGGGGHGGGGGGG
@M02034:409:000000000-BFKT7:1:1113:17913:18818 1:N:0:34
AAAGTCGAGGTGCCTAAAGTGGCAACCCAGACTAAGAAGGCTGTTGGTGGTGTAGAGCTTCCTGTAGCCGCATGGCGTTCGTACTTAAATATGGAACTAACCATTCCAATTTTCGCTGTCTCTTATACACATCTCCGAGCCCACGAGAC
+
BBAABFBBBBBAGGGGGGGGGFGGGHFEFFFFHFF3AA32AFFFFDFA2AEBGFG55AFGGCGGHFHGHC?>EGHGE?EEGE2FEHF3GH4GFF@@GFFHHGGHFGFF4BFGHGE?EFFHFGGGFFFHHFHHHGHFD>DGGGFFC/<CA
@M02034:409:000000000-BFKT7:1:1113:12899:18820 1:N:0:34
GCTCTTAAAGAGGAGAAAGGTCATGGGTGGGGGGGCTTCTAACTTTACTCAGTTCGTTCTCGTCGACAATGGCGGAACTGGCGACGTGACTGTCGCCCCAAGCAACCTGTCTCTTATACACATCTCCGAGCCCACGAGACCGTACTAGAT
+
CCCCCFFFFFFFGGGGGGGGGGGHHHHHEAEEGGGGGHHHHHHHHHHHHHGGGHHCCFFGGEEDFFGDBGFGFGFDBFFFFFFFFF@DFFFFFFFEFFFFFEFFFFFFFFFFFFFFFFFFFFFFFFFFBDFCFFF>@BDAEDDEFFFFFB
@M02034:409:000000000-BFKT7:1:1113:22264:18821 1:N:0:34
AAAGTCGAGGTGCCTAAAGTGGCAACCCAGACTGGGGGGGGTGTTGGTGGTGTAGAGCTTCCTGTAGCCGCATGGCGTTCGTACTTAAATATGGAACTAACCATTCCAATTTTCGCTGTCTCTTATACACATCTCCGAGCCCACGAGACC
+
CCCCCFCBCCBBGGGGGGGGGGGHHHHGGHHGHHHHGGGGFFFFFFFDFFFEFFFFFFFFFFFFFFFFFFFFFFFFFFFFFFFFFFFFFFFFFFFFFFFFFFFFFFFFFFFFFFCFFFFFFFFFFFFFFFFFFFFFFAFFFFFFFFAFFE
@M02034:409:000000000-BFKT7:1:1113:7245:18829 1:N:0:34
GCTCTTAAAGAGGAGAAAGGTCATGACTGTTGGTGCTTCTAACTTTACTCAGTTCGTTCTCGTCGACAATGGCGGAACTGGCGACGTGACTGTCGCCCCAAGCAACCTGTCTCTTATACACATCTCCGAGCCCACGAGACCGTACTAGA
+
ABBBBDFFFFDFGGGGGGGGGGFHGGHHHHF44EFHFHGHHFEGHFHHHH5FFHEFEGHGHGFAFGGEEGGHGGGEGGHHHHGEEEGGHGHHHHGGFEGEEFFC?FHHHHFHGFHHHHH2GHHFHFHD?@GGGCFC-><CGG.CFHFGH
@M02034:409:000000000-BFKT7:1:1113:16683:18831 1:N:0:34
AAAGTCGAGGTGCCTAAAGTGGCAACCCAGACTGTGCGGGGGGT
+
A@AAADAA1@AAFFG1B1FFGFEF1FGGCHGGH1EDGE/AE//<
@M02034:409:000000000-BFKT7:1:1113:14750:18832 1:N:0:34
GCTCTTAAAGAGGAGAAAGGTCATGCCGATGAAGGCTTCTAACTTTACTCAGTTCGTTCTCGTCGACAATGGCGGAACTGGCGACGTGACTGTCGCCCCAAGCAACCTGTCTCTTATACACATCTCCGAGCCCACGAGACCGTACTAGAT
+
CCCCCFFFFFFFGGGGGGGGGGHHHHHGGGGHHHHHHHHHHHHHHHHHHHHHHHHFEHHGHGFGFEGEGHHHHGGEEGHHHHGGGGEGHGHHHHGHGGGGGHGHHFHHHHHHGHHHHHHHHHHGHHHGCGGGGHGFCGFDGGGGGHHHHG
@M02034:409:000000000-BFKT7:1:1113:20427:18834 1:N:0:34
AAAGTCGAGGTGCCTAAAGTGGCAACCCAGACTCTTCCTCAGGTTGGTGGTGTAGAGCTTCCTGTAGCCGCATGGCGTTCGTACTTAAATATGGAACTAACCATTCCAATTTTCGCTGTCTCTTATACACATCTCCGAGCCCACGAGACC
+
BABBBFBCCCBCGGGGGGGGGGGHHHGFGHHGHHHHHHHHHHHGHHGGGGEFBFGHHHGHHHHHHFGGHGGEEGHHGGGGGGHHHHHBGHHHHBGGHFFHHGBFHHHHGHFHHEFGGGGFHGHHFHHHHEHHHHFHFG?CGGHGFGGGGE
@M02034:409:000000000-BFKT7:1:1113:16703:18836 1:N:0:34
AAAGTCGAGGTGCCTAAAGTGGCAACCCAGACTGTGCGGGGGGTTGGTGGTGTAGAGCTTCCTGTAGCCGCATGGCGTTCGTACTTAAATATGGAACTAACCATTCCAATTTTCGCTGTCTCTTATACACATCTCCGAGCCCACGAGAC
+
AAAAAFB3A?AAGGGGCGGGGFFHHHFGGHFFFHFGFFCGGCG@C@@CCDA<<DFFGEHHGHHHHFHEHDCCGGHGGADGDDG.CFGFFFFGFGB0BFFFGGFFGGFF0CFGGGGGGGE/FBBB/BBF;FBFFBB9A-9@B??AB->?D
@M02034:409:000000000-BFKT7:1:1113:8358:18837 1:N:0:34
GCTCTTAAAGAGGAGAAAGGTCATGAGTACGCAGGCTTCTAACTTTACTCAGTTCGTTCTCGTCGACAATGGCGGAACTGGCGACGTGACTGTCGCCCCAAGCAACCTGTCTCTTATACACATCTCCGAGCCCACGAGACCGTACTAGAT
+
BCCCCFFFFFFFGGGGGGGGFGGGHGGGHHGGGGGGHHHHHHHHHHHHHHFGGHHFBGFGHFFEFCGEGHHHHGG@EGHHHHGGGGGGHGHHHHGGGGGFDHGHHHHHHHHHHHHGHHHFHHHHHGHGCCFGGHGGGGGGGG<GFHHHHD
@M02034:409:000000000-BFKT7:1:1113:12579:18837 1:N:0:34
AAAGTCGAGGTGCCTAAAGTGGCAACCCAGACTAAGGAGAAGGTTGGTGGTGTAGAGCTTCCTGTAGCCGCATGGCGTTCGTACTTAAATATGGAACTAACCATTCCAATTTTCGCTGTCTCTTATACACATCTCCGAGCCCACGAGAC
+
CCCCBFBCCCABGGGGGGGGGGGHHHHGGHHGHFHHEGHDHGHHHHGGGGEFGHHHHHHHHHHHHHHHHGGGGGHHGFGGGGHHHHHHHHHHHHHHHHHHHHHHHHHFHHHHHHGGGGGHHHHHHHHHHHHHHHHHGFGGGGHGGGGGG
@M02034:409:000000000-BFKT7:1:1113:25488:18841 1:N:0:34
GCTCTTAAAGAGGAGAAAGGTCATGGAGAAGAATGCTTCTAACTTTACTCAGTTCGTTCTCGTCGACAATGGCGGAACTGGCGACGTGACTGTCGCCCCAAGCAACCTGTCTCTTATACACATCTCCGAGCCCACGAGACCGTACTAGAT
+
BBBBBFFFFFFFGFGGGGGGGGFGHHGHHHHHHHFGHHGHHHHHHHHHHHAFGHHFEGHGHGFEGGGGGHHHHGGEEEHHHGGGFGEGHGHHHHGHGGGGGHGEGHHHFHGHGGHHHGFHHHGGHHHDCDGGGHGG@DAEGGDADHHHFD
@M02034:409:000000000-BFKT7:1:1113:26897:18842 1:N:0:34
GCTCTTAAAGAGGAGAAAGGTCATGGGGGAGGGGGCTTCTAACTTTACTCAGTTCGTTCTCGTCGACAATGGCGGAACTGGCGACGTGACTGTCGCCCCAAGCAACCTGTCTCTTATACACATCTCCGAGCCCACGAGACCGTACTAGA
+
BBBBBFFFFFFFGGFGGGGGFGEFFHHGGGGGGGGGGHHHHHHHHHGHHFFFGGGF?FHGHGFEEGEEGHHHHGGE@FHHHHGGGGDGHGHHHGGFGDCGDFFFHHHHHFB1FGHGHGH1GBFFHFH?CDGGGEED:@:EGCG..AFFB
@M02034:409:000000000-BFKT7:1:1113:17174:18844 1:N:0:34
GCTCTTAAAGAGGAGAAAGGTCATGGGTGCTTCGGCTTCTAACTTTACTCAGTTCGTTCTCGTCGACAATGGCGGAACTGGCGACGTGACTGTCGCCCCAAGCAACCTGTCTCTTATACACATCTCCGAGCCCACGAGACCGTACTAGAT
+
ABBBBFFFFFFFGGGGGGFGGGHHHHGHFGHHHGGGFGHFHHHHHHHHHHGGGHEFEGHGHGFFGGGEGHHHFGGEFGHHFHGGGGGGHGHHHHGCEFGGGHGGGHHHHHHHGHHGHGHHHEFGDFH?@DGGGGGG<CGGGGDHGGFG0D
@M02034:409:000000000-BFKT7:1:1113:3418:18845 1:N:0:34
GCTCTTAAAGAGGAGAAAGGTCATGGTGGGGGAGGCTTCTAACTTTACTCAGTTCGTTCTCGTCGACAATGGCGGAACTGGCGACGTGACTGTCGCCCCAAGCAACCTGTCTCTTATACACATCTCCGAGCCCACGAGACCGTA
+
CCCCCFFFFFFFGGGGGGGGGGFHFFBFGEGGGGGGHHHHHHAFGGHFHFGF5DBBA3FFFBB?E0E?CGGG?EEE@/FFG/>EEE>EC?DGFDF?CCDFFC?FFFFGCFBF?GGFHF?1=FGHGGHD<<@@FHGCCC.<<:.;
@M02034:409:000000000-BFKT7:1:1113:23466:18846 1:N:0:34
GCTCTTAAAGAGGAGAAAGGTCATGGTGGGTGTTGCTTCTAACTTTACTCAGTTCGTTCTCGTCGACAATGGCGGAACTGGCGACGTGACTGTCGCCCCAGGCAACCTGTCTCTTATACACATCTCCGAGCCCACGAGACCGTACTAGAT
+
BBBBBFDFFFFFFAEGGGGGGGFGGHBBEGBEGGFHHHHGHHHGHHHHHHBFFGFFEGHGHFBEFEGEEHGHGGGCEGHHHHGEEEEEGGHHHHGGGGGGGGGCHHHHGHHHHHHHHHHHHHHHHHHGCGGGGHGG?CFGGGDHDHGFHD
@M02034:409:000000000-BFKT7:1:1113:22485:18846 1:N:0:34
AAAGTCGAGGTGCCTAAAGTGGCAACCCAGACTGGGTGTCAGGTTGGTGGTGTAGAGCTTCCTGTAGCCGCATGGCGTTCGTACTTAAATATGGAACTAACCATTCCAATTTTCGCTGTCTCTTATACACATCTCCGAGCCCACGAGACC
+
CCCCCFCCCCBCGGGGGGGGGGGHHHHGGHHGHHHHBEFHHHHHHHGGGGEFGGHHHHHHHHHHHHHHHGGFGGHHGGGGGGHHHHHHHHHHHHHHHHGGHHHHHHHHHHHHHHGGGGGGHHHHHHHHGHHHHHHGGCCGGGHGGCGGGG
@M02034:409:000000000-BFKT7:1:1113:14761:18848 1:N:0:34
GCTCTTAAAGAGGAGAAAGGTCATGCCGATGAAGGCTTCTAACTTTACTCAGTTCGTTCTCGTCGACAATGGCGGAACTGGCGACGTGACTGTCGCCCCAAGCAACCTGTCTCTTATACACATCTCCGAGCCCACGAGACCGTACTAGA
+
CCCCCFFFFFFFGFECFGGGGGGHHGHFEFGHHHHHHHHHHHHHHHHHHHGGGHHFFHHFHFFEEEGGGHHHHGGGGGHHHHGGGGGGHGHHHHGHGGGGDEFHHGHHHHHHHHHHHHHGHHHGHGHGGGGGGHEFFGGGGGGHGHEHF
@M02034:409:000000000-BFKT7:1:1113:16692:18850 1:N:0:34
AAAGTCGAGGTGCCTAAAGTGGCAACCCAGACTGTGCGGGGGGTTGGTGGTGTAGAGCTTCCTGTAGCCGCATGGCGTTCGTACTTAAATATGGAACTAACCATTCCAATTTTCGCTGTCTCTTATACACATCTCCGAGCCCACGAGACC
+
CCCCCFCCCCABGGGGGGGGGGGHHHHGGHHGHHHHHGGGGGGGGGGGGGDFGHHHHHHHHHHHHHHHHGGADGHHGGGGGGHHHGGGGGGGGGFGGGGGGGGGGGGGGGGGGGGGGGGFFFFFFFFFFFFFFFFFFFFFFFFFFFFFFF
@M02034:409:000000000-BFKT7:1:1113:15326:18850 1:N:0:34
GCTCTTAAAGAGGAGAAAGGTCATGGGGGGGCGGGCTTCTAACTTTACTCAGTTCGTTCTCGTCGACAATGGCGGAACTGGCGACGTGACTGTCGCCCCAAGCAACCTGTCTCTTATACACATCTCCGAGCCCACGAGACCGTACTAGAT
+
BCCCCFFFFFFFGGGGGGGGGGGGHHHGGGGGGGGGGGGGGGGGGGGGFFFFBFFEAFFFFFEDDBFFFFFFFFFBFFFFFFFFFFFFFFFFFFFFFFFFFFFFFFFFFFFFFFFFFFFBFFFFFFFFAFFFFFFB;@DDFFDEDEFFFB
@M02034:409:000000000-BFKT7:1:1113:16513:18851 1:N:0:34
AAAGTCGAGGTGCCTAAAGTGGCAACCCAGACTATGGATTCTGTTGGTGGTGTAGAGCTTCCTGTAGCCGCATGGCGTTCGTACTTAAATATGGAACTAACCATTCCAATTTTCGCTGTCTCTTATACACATCTCCGAGCCCACGAGACC
+
BCCBBFABDBCCGGGGGGGGGGGHHHHGGHGFHHHHFGHHHHHHFHHGCEFF1AFBDHHHHHHGHHHFGGGEEFACEEGGEFEHHHHGHHHGHF3FGHHHGH3GHHEGHFGFHHE/?EFEH4EFBFFDFHEHHFBHFC@FG/CGGGGGCG
@M02034:409:000000000-BFKT7:1:1113:28957:18852 1:N:0:34
AAAGTCGAGGTGCCTAAAGTGGCAACCCAGACTAATAAGAATGTTGGTGGTGTAGAGCTTCCTGTAGCCGCATGGCGTTCGTACTTAAATATGGAACTAACCATTCCAATTTTCGCTGTCTCTTATACACATCTCCGAGCCCACGAGACC
+
BBCCBFBBBCABGGGGGGGGGGGHHHHGGHHGHHHHFHHHHGHHHHHFGGAFFGHHHHHHHHHHHHHGHGGFFGHHGGGGGFGHHHFGHHGHHHGHHHHGGHFHGHGHGHHHHHGGGGGHHHHHHHGFFHHHHHGHFCGGGGHGGGGDGF
@M02034:409:000000000-BFKT7:1:1113:9542:18856 1:N:0:34
GCTCTTAAAGAGGAGAAAGGTCATGGGTAAGCTGGCTTCTAACTTTACTCAGTTCGTTCTCGTCGACAATGGCGGAACTGGCGACGTGACTGTCGCCCCAAGCAACCTGTCTCTTATACACATCTCCGAGCCCACGAGACCGTACTAGAT
+
CCCCCFFFFFFFGGGGGGGGGGHHHHHHHFHHHHGGHHHHHHHHHHHHHHFFFGHFEGHGHGFFGGGGGHHHHGGEEGGHHGGGGGEGHGGHHHGGEGG?FGEGHGAGHFGHHHHGHBDGHHHGHHHGCCCGGHGGCCDDEDDHGHHHG=
@M02034:409:000000000-BFKT7:1:1113:18158:18858 1:N:0:34
GCTCTTAAAGAGGAGAAAGGTCATGGGGAGGGGGGCTTCTAACTTTACTCAGTTCGTTCTCGTCGACAATGGCGGAACTGGCGACGTGACTGTCGCCCCAAGCAACCTGTCTCTTATACACATCTCCGAGCCCACGAGACCGTACTAGAT
+
BBBBBFFFFFFFGGGGGGGGGGGGHHHGGGGGGGGGGHHHHHHHFHHHHHGFFHHFCGHGHFFDGCGFGHHHHGGFGGHHHGGGGGGFHGHHHHGGGGGGGGGFFGGGGFGGFGGGGGGGGGFFFFFFFFFFFFFFCBF?FF.AFFFFFB
@M02034:409:000000000-BFKT7:1:1113:15577:18861 1:N:0:34
GCTCTTAAAGAGGAGAAAGGTCATGTCTGCTGTGGCTTCTAACTTTACTCAGTTCGTTCTCGTCGACAATGGCGGAACTGGCGACGTGACTGTCGCCCCAAGCAACCTGTCTCTTATACACATCTCCGAGCCCACGAGACCGTACTAGAT
+
CBCCCFFFFFFFGGGGGGGGGGHHHHHHHHHHHHHHHHHHHHHHHHGHHHFFGHGFEGHGHGFGGGGGGHHHHGGEEGHHHHGGGGGGHGHHHHGHGGGDEHGFGHHHHHHHHHHHHHHGHFGFHHHG@DFGGGGG@CGGGFGCDGFGHD
@M02034:409:000000000-BFKT7:1:1113:16571:18863 1:N:0:34
AAAGTCGAGGTGCCTAAAGTGGCAACCCAGACTCTGAATAATGTTGGTGGTGTAGAGCTTCCTGTAGCCGCATGGCGTTCGTACTTAAATATGGAACTAACCATTCCAATTTTCGCTGTCTCTTATACACATCTCCGAGCCCACGAGACC
+
CCCCCFBBCCBCGGGGGGGGGGGHHHHGGHHGHHHHGHHHHHHHHHHGGGEFFGHHHHHHHHHHHHHHHGGGGGHHGFGGGGHHHHHHHHHHHHFHHHHHHHGHHHHHHHHHHHGGGGGHHGHHHHHGHFHHHHFHGGGGGGHGGGGGGG
@M02034:409:000000000-BFKT7:1:1113:19330:18863 1:N:0:34
AAAGTCGAGGTGCCTAAAGTGGCAACCCAGACTTCGGGGTCTGTTGGTGGTGTAGTGCTTCCTGTAGCCGCATGGCGTTCGTACTTAAATATGGAACTAACCATTCCAATTTTCGCTGTCTCTTATCCACATCTC
+
CCCCCFCCCCABGGGGGGGGGGGHHHHGGHGGHF5AEG?AAB35D31B11B113D53ABB5FF5A5A5@1E0BEC1>?>E1E21?4G33BG4@F33B?GH303B?4G4?D?G?4/??/?B3BF33?33B222FFF
@M02034:409:000000000-BFKT7:1:1113:11128:18866 1:N:0:34
AAAGTCGAGGTGCCTAAAGTGGCAACCCAGACTTCGCCTTCGGTTGG
+
CCCCCFCCCCBBGGGGGGGGGGGHHHHGGHHEF5A222BA3AEF2EG
@M02034:409:000000000-BFKT7:1:1113:16519:18868 1:N:0:34
AAAGTCGAGGTGCCTAAAGTGGCAACCCAGACTATGGATTCTGTTGGTGGTGTAGAGCTTCCTGTAGCCGCATGGCGTTCGTACTTAAATATGGAACTAACCATTCCAATTTTCGCTGTCTCTTATACACATCTCCGAGCCCACGAGACC
+
ABBCBFBCCCBAGGGGGGGGGGGHHHHGGHGGHHHHHHHHHHHHHHHGGGBBFFHHHHHHHHHHHHHHHGGEEGHHGGGGGGHHHHHGHHHHHHHFHHGHGHHHHHHHHHHHHHGGGGGHHHHHGHHHHHHHHHHGGGGDGGHGGGGGGE
@M02034:409:000000000-BFKT7:1:1113:23832:18870 1:N:0:34
GCTCTTAAAGAGGAGAAAGGTCATGGAGAAGCAGGCTTCTAACTTTACTCAGTTCGTTCTCGTCGACAATGGCGGAACTGGCGACGTGACTGTCGCCCCAAGCAACCTGTCTCTTATACACATCTCCGAGCCCACGAGACCGTACTAGAT
+
CCCCCFFFFFFFGGGGGGGGGGHHHHHHHHHHHHHGHHHHHHHHHHHHHHGGGHHFEHHGHFFEEEGFGHHHHGGEGGHHHHGGGGEGHGHHHHGHGGGGGHEFGGHHHHHGHHHHHHHHHHHHHHGD?GGGGHGG@CCCFDDEGHHHED
@M02034:409:000000000-BFKT7:1:1113:10219:18871 1:N:0:34
AAAGTCGAGGTGCCTAAAGTGGCAACCCAGACCCTTTCGCCGGTTG
+
CCDDCFBBCCBCGGGGGGGGGGGHHHHGGHHG2A3FG5E222AF1E
@M02034:409:000000000-BFKT7:1:1113:28697:18872 1:N:0:34
GCTCTTAAAGAGGAGAAAGGTCATGGTGGGTGGTGCTTCTAACTTTACTCAGTTCGTTCTCGTCGACAATGGCGGAACTGGCGACGTGACTGTCGCCCCAAGCAACCTGTCTCTTATACACATCTCCGAGCCCACGAGACCGTACTAGAT
+
CCCCCFFFFFFFGGGGGGGGGGHHHHHHGGEFGEGHHHHHHHHHHHHHHHGGGHHFEGHGHGFEEFGEEHHHHGGEGGHHHHGGGGGGHGHHHHGHGGGFGHGHGFHHHHHHHHHHHFHHHHHHHHHGDGGGGGGGCGGGGGDHGHGHHG
@M02034:409:000000000-BFKT7:1:1113:13915:18879 1:N:0:34
AAAGTCGAGGTGCCTAAAGTGGCAACCCAGACTGCGAAGGATGTTGGTGGTGTAGAGCTTCCTGTAGCCGCATGGCGTTCGTACTTAAATATGGAACTAACCATTCCAATTTTCGCTGTCTCTTATACACATCTCCGAGCCCACGAGACC
+
BCBCCFACCCABGGGGGGGGGGGHHHHGGHHGHHHGGFGGGHHHHHFGGGFBFFHHHHHHHHHHHHHHHGGEGGHHGGGGGGHHHHHGHHHHHHHGHHHHGHGHHHHGHHHHHHGGGGGHHGHHHHHHFHHHHHHGGCFGGGHGGGGGGF
@M02034:409:000000000-BFKT7:1:1113:21938:18880 1:N:0:34
GCTCTTAAAGAGGAGAAAGGTCATGTCTAAGCATGCTTCTAACTTTACTCAGTTCGTTCTCGTCGACAATGGCGGAACTGGCGACGTGACTGTCGCCCCAAGCAACCTGTCTCTTATACACATCTCCGAGCCCACGAGACCGTACTAGAT
+
CCCCCFFFFFFFGGGGGGGGGGHHHHHHHHHHHHHHHHHHHHHHHHHHHHHGFGHFEGHGIFFFGGGGGHHHHGGGGGHHHHGGGGGGHGHFHHGHGGGGGHGGGGHHHHHHHHHGHHFFHHHHGEDEGGGGGHGGCGGFGDEHGHHHGG
@M02034:409:000000000-BFKT7:1:1113:8290:18881 1:N:0:34
AAAGTCGAGGTGCCTAAAGTGGCAACCCAGACTGGGGTGGGGGTTG
+
CCCCBFCCCCCCGGGGGGGGGGGHHHHGGHHGH3F222AAE0EFEG
@M02034:409:000000000-BFKT7:1:1113:10892:18885 1:N:0:34
AAAGTCGAGGTGCCTAAAGTGGCAACCCAGACTAGTAATCATGTTGGTGGTGTAGAGCTTCCTGTAGCCGCATGGCGTTCGTACTTAAATATGGAACTAACCATTCCAATTTTCGCTGTCTCTTATACACATCTCCGAGCCCACGAGACC
+
BBCCCFCCCCABGGGGGGGGGGGHHHHGGHGGHHHHHHHHHHHHGHGGGGEFFGHHHHHHHHHHHHHHHGGGGGHHGGGGGGHHHHHHHHHHHHHFHHGHHHGHHHHHHHHHHHGGGGGGHHHHHHHHGHHHHHHHGGGGGGHGGGGGGG
@M02034:409:000000000-BFKT7:1:1113:11294:18887 1:N:0:34
GCTCTTAAAGAGGAGAAAGGTCATGAAGCTTTTTGCTTCTAACTTTACTCAGTTCGTTCTCGTCGACAATGGCGGAACTGGCGACGTGACTGTCGCCCCAAGCAACCTGTCTCTTATACACATCTCCGAGCCCACGAGACCGTACTAGAT
+
BBBBBFFFFFFFGGGGFGGGGGHHGHHHHHFFHHEGHHHGHGHHHHHHHHFGGHGGEEHGGFFEGEGFCGHFFGGGGGHHGHGGGGGFHGHHGHGHDGGGFHGFGHHFHHHGGHHGHHGFFHHFGFFG/>DGGHGDCCDDF-EEGHHHFD
@M02034:409:000000000-BFKT7:1:1113:15229:18887 1:N:0:34
GCTCTTAAAGAGGAGAAAGGTCATGACTTCTGGTGCTTCTAACTTTACTCAGTTCGTTCTCGTCGACAATGGCGGAACTGGCGACGTGACTGTCGCCCCAAGCAACCTGTCTCTTATACACATCTCCGAGCCCACGAGACCGTACTAGAT
+
BCCCCFFFFFFFGGGGGGGGGGHHHHHHGHHGHGHHHHHHHHHHHHHHHHHHHHHFEGHGHGFEFEGGGHHHHGGGGGHHHGGGGGGGHGHHHHGHGGGGGHGGHHHHHHHHHHHHHHHHHHGHHHHGBCGGGHGGADGGGGDHGGHHHG
@M02034:409:000000000-BFKT7:1:1113:19476:18888 1:N:0:34
AAAGTCGAGGTGCCTAAAGTGGCAACCCAGACTAGTGGTATGGTTGGTGGTGTAGAGCTTCCTGTAGCCGCATGGCGTTCGTACTTAAATATGGAACTAACCATTCCAATTTTCGCTGTCTCTTATACACATCTCCGAGCCCACGAGACC
+
CCCCCFAABBCCGGGGGGGGGGGHHHHGGHEGHHHHHHHGHHGHHD2EGCEFFGFGHHHHHHHHHHHHHGGEFGHGGGGGGGHHHHHFGHHHHHHGHHHHGHHHHHHHGHHHHFEDGGGFHFHHEHHFHHHHHHHHGG@DFGHGG?DGGG
@M02034:409:000000000-BFKT7:1:1113:27627:18890 1:N:0:34
GCTCTTAAAGAGGAGAAAGGTCATGAGGGTGAGTGCTTCTAACTTTACTCAGTTCGTTCTCGTCGACAATGGCGGAACTGGCGACGTGACTGTCGCCCCAAGCAACCTGTCTCTTATACACATCTCCGAGCCCACGAGACCGTACTAGAT
+
B@BBBFFBFFFFGGEGGFGFFGHHHHHHGAFDHHGHHHHGHHHHHGHHHEGBFGBBAFGGHFFEEEGEFFHHHGGEGGHHHHGFGF/EAFHHHHGFGDG/EFFBGHHHHHHHHFH3FGFFGHGFGHFG@DDCCCFDACDAEGGADHHHD<
@M02034:409:000000000-BFKT7:1:1113:5303:18898 1:N:0:34
GCTCTTAAAGAGGAGAAAGGTCATGGGTGGTGGTGCTTCTAACTTTACTCAGTTCGTTCTCGTCGACAATGGCGGAACTGGCGACGTGACTGTCGCCCCAAGCAACCTGTCTCTTATACACATCTCCGAGCCCACGAGACCGTACTAGA
+
CCCCCFFFFFFFGGGGGGGGGGHHHHHGFGAFGEDGHHHHHHGHHHHHHHFFDGHFFHHGHGFFGGGEGHGHGGGECGHGHGGGGFEFHGHHHHGGGFGGGFGFHHHHGHHHGHHGHHBHHHHHHFHD@DGGGHGGFFGGGFDGGHHHH
@M02034:409:000000000-BFKT7:1:1113:15123:18906 1:N:0:34
GCTCTTAAAGAGGAGAAAGGTCATGACTTCTGGTGCTTCTAACTTTACTCAGTTCGTTCTCGTCGACAATGGCGGAACTGGCGACGTGACTGTCGCCCCAAGCAACCTGTCTCTTATACACATCTCCGAGCCCACGAGACCGTACTAGAT
+
CCCCCFFFFFFFGGGGGGGGGGHHHHHHHHHHHHHGHHHHHHHHHHHHHHHGGHHFEGHGHFFFGGGGGHHHHGGGGGHHHHGGGGGGHGHHHHGGGGGGGHGFHHHHHHHHHHHHHHHHHHHHHGHF@@GGGHGGCGDGGGFHDGHHHG
@M02034:409:000000000-BFKT7:1:1113:25425:18907 1:N:0:34
GCTCTTAAAGAGGAGAAAGGTCATGGTGGGTGGTGCTTCTAACTTTACTCAGTTCGTTCTCGTCGACAATGGCGGAACTGGCGACGTGACTGTCGCCCCAAGCAACCTGTCTCTTATACACATCTCCGAGCCCACGAGACCGTACTAGAT
+
CCCCCFFFFFFFGGGGGGGGGGHHHHFFEGEFGGGHHHHHHHHHHHHHHFDFFHFFEGHGHGFEFEGGGHGHHGGCEGHHHHGGGGEEHGHHHHGEGGGGGHGFGFHHHHHHHHHGHHHGHGHHHFFFAGGGGHGG@CFGGGDHGHEHFC
@M02034:409:000000000-BFKT7:1:1113:15453:18912 1:N:0:34
AAAGTCGAGGTGCCTAAAGTGGCAACCCAGACTAATAAGAATGTTGGTGGTGTAGAGCTTCCTGTAGCCGCATGGCGTTCGTACTTAAATATGGAACTAACCATTCCAATTTTCGCTGTCTCTTATACACATCTCCGAGCCCACGAGACC
+
DCDDDFCCDDCCGGGGGGGGGGGHHHHGGHHGHHFGGGHHDFGHHHHGGGFFHHHGHHHHHHHHHHHHHGGEGGHHGGGGGFHHHHHHHHHHHHFHHHHHHHHHHHGHHHHHHHGGGGGGHHHHHHHHFHHHHHHGGFGGGGHGGGGGGF
@M02034:409:000000000-BFKT7:1:1113:7831:18913 1:N:0:34
GCTCTTAAAGAGGAGAAAGGTCATGGCTATTGCTTCTAACTTTACTCAGTTCGTTCTCGTCGACAATGGCGGAACTGGCGACGTGACTGTCGCCCCAAGCAACCTGTCTCTTATACACATCTCCGAGCCCACGAGACCGTCCTAGATCT
+
CCCCCFFFFFFFGGGGGGGGGGHHHGFFHHEBEGFGHF5FGHFDDGBFHADDFGFFGFEGGGEFEGHHHFEGE>@GGGAE@EGED1?GFHBFAEEE</?FHGGHGG?2HBDGGH?F322=CGDGD/<>CECF?FC.CADA..<DGF00D
@M02034:409:000000000-BFKT7:1:1113:14038:18914 1:N:0:34
AAAGTCGAGGTGCCTAAAGTGGCAACCCAGACTCGGCCTACGGTTGGTGGTGTAGAGCTTCCTGTAGCCGCATGGCGTTCGTACTTAACTATGGAACTAACCATTCCAATTTTCGCTGTCTCTTATACACATCTC
+
11>A>3A1AAA?CEGB11F3BGEBG0BEFHHGHCEFGGGHGCG0BEEEFC/FFHGDF1F11BFFB22DDEE/EE00/E>CEACGCD@11BGGGHB1BB111F11F2D2DG1FGH/?EACDG22FGBD2FG1<FGG
@M02034:409:000000000-BFKT7:1:1113:6205:18918 1:N:0:34
AAAGTCGAGGTGCCTAAAGTGGCAACCCAGACTCATCCTCAGGTTGGTGGTGTAGAGCTTCCTGTAGCCGCATGGCGTTCGTACTTAAATATGGAACTAACCATTCCAATTTTCGCTGTCTCTTATACACATCTCCGAGCCCACGAGACC
+
AABBAFAADDABGGGGGGGGGGGHGHHGGHGGHHHHHHHHFHGGHHEGGGEEFHHGHHHGHHHHHHHFHGGEEGHHGGGGGGBHHHGHGHFHHHGHHHGGHHGHHHHHGHHHHGGGGGGGHHHHFHGHGHHHHHGHDGCDGGHGGGCGGF
@M02034:409:000000000-BFKT7:1:1113:19132:18919 1:N:0:34
AAAGTCGAGGTGCCTAAAGTGGCAACCCAGACTCAGAATAAGGTTGGTGGTGTAGAGCTTCCTGTAGCCGCATGGCGTTCGTACTTAAATATGGAACTAACCATTCCAATTTTCGCTGTCTCTTATACACATCTCCGAGCCCACGAGACC
+
BBBBBFBBBBBAGGGGGGGGGGGHHHGGGHHGHHF3GHHHHHGHGHEEEDEFA3F5GHHGFHHHHHHHHGF>EGHCEEFGGEGHHHHFHHHBGFF3FCGHFHGFHFG?FGFHHF@FGGEBFBFBDE43FC2FGHHFFG@GC/FCDC?DD?
@M02034:409:000000000-BFKT7:1:1113:16613:18920 1:N:0:34
GCTCTTAAAGAGGAGAAAGGTCATGTGTACGCGTGCTTCTAACTTTACTCAGTTCGTTCTCGTCGACAATGGCGGAACTGGCGACGTGACTGTCGCCCCAAGCAACCTGTCTCTTATACACATCTCCGAGCCCACGAGACCGTACTAGAT
+
BBCCCFFFFFFFGGGGGGGGGGGHHHHHHHHGGGGGGHHHHHHHHHHHHHFGGHHFEHHGHGFEGGGGGHHHHGGGGGHHHHGGGGGGHGHHHHGGGGGGFHGFHHHHFGHHHHHHHHGHHGHHGHHGGGGGGHGDCGGGGGGHGHGHH;
@M02034:409:000000000-BFKT7:1:1113:20114:18923 1:N:0:34
GCTCTTAAAGAGGAGAAAGGTCATGCCTCCG
+
ABBBBFFFFFDFE4EEFGGGGGHHF54D44B
@M02034:409:000000000-BFKT7:1:1113:27516:18924 1:N:0:34
GCTCTTAAAGAGGAGAAAGGTCATGAAGGCGCGTGCTTCTAACTTTACTCAGTTCGTTCTCGTCGACAATGGCGGAACTGGCGACGTGACTGTCGCCCCAAGCAACCTGTCTCTTATACACATCTCCGAGCCCACGAGACCGTACTAGAT
+
CCCCCFFFFFFFGGGGGGGGGGHHHHHHHHGGGGGGGHHHHHHHHHHHHHGGGHHFEHHGHFFFGEGGGHHGHGGGGGHHHHGGGGGGHGHHHHGHEDGDGHEFGCFHHHFHFHHHHFHFFHHFHHHD>@DDFHFG?@CEGGFHGHFFHG
@M02034:409:000000000-BFKT7:1:1113:11589:18930 1:N:0:34
GCTCTTAAAGAGGAGAAAGGTCATGAGTGTGGCGGCTTCTAACTTTACTCAGTTCGTTCTCGTCGACAATGGCGGAACTGGCGACGTGACTGTCGCCCCAAGCAACCTGTCTCTTATACACATCTCCGAGCCCACGCGACCGTACTAGAT
+
AABCCFFFFFFFGGGGGGGGGGHHHHCHHHHGHGGGGGHHHHHHHGHHHHGHFHHFEGHGHGFGGGGEGHHFHGG>EGGGHHGCGGGFHGHHHHGHDDGFGGGHHHHHGHHHHHHGGGHGHFGGFHFF@DGGGGED.<CGGGGHDHFFG9
@M02034:409:000000000-BFKT7:1:1113:14033:18931 1:N:0:34
AAAGTCGAGGTGCCTAAAGTGGCAACCCAGACTCGGCCTACGGTTGGTGGTGTAGAGCTTCCTGTAGCCGCATGGCGTTCGTACTTAAATATGGAACTAACCATTCCAATTTTCGCTGTCTCTTATACACATCTCCGAGCCCACGAGACC
+
CCCCCFBCCCCCGGGGGGGGGGGHHHHGGHHGHHGGGGGHHGGHGGGGGGEFFFHHHHHHHHHHHHHHHGGEEGHHGGGGGFHHHHHGHHHHHHHHHHHHHHHHHHHHHHHHHHGGGGGGHHHHHHFGHFHGHHGGGGCGGGHGCFCGGG
@M02034:409:000000000-BFKT7:1:1113:7874:18934 1:N:0:34
AAAGTCGAGGTGCCTAAAGTGGCAACCCAGACTCATCCGCTTGTTGGTGGTGTAGAGCTTCCTGTAGCCGCATGGCGTTCGTACTTAAATATGGAACTAACCATTCCAATTTTCGCTGTCTCTTATACACATCTCCGAGCCCACGAGACC
+
AABBADABCCBCGGGGGGGFGGGHHHHGGHHGHHHHHHGGGGGFHHHGGGEFGGHHHHGHHHHHHHHFHGGEGGHHGGGGGDHHHHHGGHHHHEGGFHFHHFFHHHGFHHHHHFGGGGGGHHHHEHGGFFHHHHHEDCGCCFHGFF/DEE
@M02034:409:000000000-BFKT7:1:1113:17008:18935 1:N:0:34
GCTCTTAAAGAGGAGAAAGGTCATGACTTGCGGCTTCTAACTTTACTCAGTTCGTTCTCGTCGACAATGGCGGAACTGGCGACGTGACTGTCGCCCCAAGCAACCTGTCTCTTATACACATCTCCG
+
AAAAABFFFFFFF1AFGG1AGFGGBFGGFHEEEEGEGE22FGFHDHFFFBFFBFGHCCGFAEECCGCFGGHGGEEEG1BGE?EEEEE>DHHHFH/<C/CCFGBAGGFGFFBFGDF2GFGFC1GB1A
@M02034:409:000000000-BFKT7:1:1113:15318:18940 1:N:0:34
GCTCTTAAAGAGGAGAAAGGTCATGTGTACTAGGGCTTCTAACTTTACTCAGTTCGTTCTCGTCGACAATGGCGGAACTGGCGACGTGACTGTCGCCCCAAGCAACCTGTCTCTTATACACATCTCCGAGCCCACGAGACCGTACTAGAT
+
CCCCCFFFFFFFGGGGGGGGGGHHHHHHHHHHHHHHHHHHHHHHHHHHHHHGHHHFEHHGHGFFGGGGGHHHHGGFGGHHHGGGGGGGHGHHHHGGGGGEFGGGHHHHHHHHHHHHHHHHHHHHHHHGDGGGGHGGDFGGGGGHGHHHBD
@M02034:409:000000000-BFKT7:1:1113:11230:18942 1:N:0:34
GCTCTTAAAGAGGAGAAAGGTCATGACTAGTATGGCTTCTAACTTTACTCAGTTCGTTCTCGTCGACAATGGCGGAACTGGCGACGTGACTGTCGCCCCAAGCAACCTGTCTCTTATACACATCTCCGAGCCCACGAGACCGTACTAGAT
+
BBBBBFFFFFFFGGGGGGGGGGFHHHHHHHGHHHHHHHHHHHHHHHHHHGEFFHGFEHHGHGGGGEEFFHHHHGGEFGHEGGGECFEFHGEHHHGHGGGGCHGFFHHHHHGHHHGHHHHFFFGGGFFDCFGGGHFG>C?DEFGHGHHFHG
@M02034:409:000000000-BFKT7:1:1113:20083:18942 1:N:0:34
AAAGTCGAGGTGCCTAAAGTGGCAACCCAGACTGAGTCTGGGGTTGGTGGTGTAGAGCTTCCTGTAGCCGCATGGCGTTCGTACTTAAATATGGAACTAACCATTCCAATTTTCGCTGTCTCTTATACACATCTC
+
BBBBBFBBBBABGGGGGGGGGGGHHHHGGHHGH3BBD5AFGGCFEEAAF?EFA3B5D5EF5FGFA5B53EG0EEF1E?EEAEBF1EF3FGF4FG3?F3FH?BFFFBH4?FGHF4/?EA?B3BF?3?33B22BFDH
@M02034:409:000000000-BFKT7:1:1113:13980:18944 1:N:0:34
GCTCTTAAAGAGGAGAAAGGTCATGCTTATGAGGGCTTCTAACTTTACTCAGTTCGTTCTCGTCGACAATGGCGGAACTGGCGACGTGACTGTCGCCCCAAGCAACCTGTCTCTTATACACATCTCCGAGCCCACGAGACCGTACTAGAT
+
ABCCCFFFFFFFGGGGGGGGGGGHHFHHHHHHHHGGHHHHHHHHHHHHHHHHGHHFFGGGHGFEGEGGGHHHHGGGGGHHHHGGGGGGGGHHHHGHGGGDGHGFHHHHHHHHHHHHHHHHHHHHHHHGCDGGGHGGDFGGGGGGGH=FGG
@M02034:409:000000000-BFKT7:1:1113:11576:18945 1:N:0:34
GCTCTTAAAGAGGAGACAGGTCATGAGTGTGGCGGCTTCTAACTTTACTCAGTTCGTTCTCGTCGACAATGGCGGAACTGGCGACGTGACTGTCGCCCCAAGCAACCTGTCTCTTATACACATCTCCGAGCCCACGAGACCGTACTAGA
+
>AAA3DFFFFFFGGGC2FCCFFFHHHHFHHHGCE?EEGHHHCHHHHHHHHEHEGFFEGFGHGFGGEGGEFHCGGG@EGHGFFG/>EEAAFFHHFFHA<CDACF<<<FCFHFGFFED?1?GH1F1FBGF-<D?GHGG?<AAECGAEHHHC
@M02034:409:000000000-BFKT7:1:1113:4658:18945 1:N:0:34
AAAGTCGAGGTGCCTAAAGTGGCAACCCAGACTGCGCCGGCTGTTGGTGGTGTAGAGCTTCCTGTAGCCGCATGGCGTTCGTACTTAAATATGGAACTAACCATTCCAATTTTCGCTTCTCTTATACACATCTCCGAGCCCACGAG
+
AAAAAFABBBAAGGGGGGGGFDF4CEAEFGE2FGFAAEE?AEEHHFA1AEBBB3B5F53FGBGFFFF5FE/>?EHFE?E1E/0FFFB3FG4GGF3BGFDHFFGFFHHBGGFHH2CADGGHHGHGHDGGBDGH1@GE@D<CFHGG->
@M02034:409:000000000-BFKT7:1:1113:7933:18946 1:N:0:34
GCTCTTAAAGAGGAGAAAGGTCATGGGTTTTCGTGCTTCTAACTTTACTCAGTTCGTTCTCGTCGACAATGGCGGAACTGGCGACGTGACTGTCGCCCCAAGCAACCTGTCTCTTATACACATCTCCGAGCCCACGAGACCGTACTAGAT
+
ABCCCFFFFFFFGGGGGGGGGGHHHHHHGGGHGHGGGHHHHHHHHHHHHHHGGHHGFGHGHGFGGGGEGHHHHGGGGGHHHGGGGGGFHGHFHHGGGGGEDHGHHHHHHHHHHHHGHHHHHHHHHFHDADGGGHGGCGGGGGGHGHGHFD
@M02034:409:000000000-BFKT7:1:1113:22834:18946 1:N:0:34
AAAGTCGAGGTGCCTAAAGTGGCAACCCAGACTAATAATCATGTTGGTGGTGTAGAGCTTCCTGTAGCCGCATGGCGTTCGTACTTAAATATGGAACTAACCATTCCAATTTTCGCTGTCTCTTATACACATCTCCGAGCCCACGAGACC
+
BBBBBFBBBBBBGGGGGGGGGGGHHHHGGHHGHHHGGGHHDGHHHHGGGGEFFBGHHHHHHHHHHHHGHGGEFGHFGFGFFFHGHHHHHHHHFGFFHHHGHHGHHGHFHHHHHHGFFGEFHHHHHHHHFHHHHHGFGFGGCGHFC/@DGF
@M02034:409:000000000-BFKT7:1:1113:21113:18946 1:N:0:34
AAAGTCGAGGTGCCTAAAGTGGCAACCCAGACTATTTCTCTGGTTGGTGGTGTAGAGCTTCCTGTAGCCGCATGGCGTTCGTACTTAAATATGGAACTAACCATTCAATTTTCGCTGTCTCTTATACACATCTCCGAGCCCACGAGACCG
+
BBCCBFCCCBBCGGGGGGGGGGGHHHHGGHHGHHHHHHHHHHHHHGFGGGEFGGGHHHHHHHHHHHHHHGGEFGHHGGGGGGHHHH4FHHHHHHHHHHHHHHHHHHHHHHHHHGGGGEGHHHHHHHFHHHHHHHGFGCGCGHGGCGGGGE
@M02034:409:000000000-BFKT7:1:1113:17058:18946 1:N:0:34
GCTCTTAAAGAGGAGAAAGGTCATGGCGTCTAATGCTTCTAACTTTACTCAGTTCGTTCTCGTCGACAATGGCGGAACTGGCGACGTGACTGTCGCCCCAAGCAACCTGTCTCTTATACACATCTCCGAGCCCACGAGACCGTACTAGAT
+
CCCCCFFFFFBFGGGGGGGGGGGHGHHGGGGHHHHHGHHHHHHHHHHHHHGFFHFFFFHGHGFEEEFBEGGHHGGEEFHHHGEEGGGDHGHHHHGHGGGG<GGBGHFFHH2F?GHHHHHGHHGGGHHGCDGGGHGGFDFAGCAGD.DGHB
@M02034:409:000000000-BFKT7:1:1113:19886:18946 1:N:0:34
AAAGTCGAGGTGCCTAAAGTGGCAACCCAGACTGCGCTTAGTGTTGGTGGTGTAGAGCTTCCTGTAGCCGCATGGCGTTCGTACTTAAATATGGAACTAACCATTCCAATTTTCGCTGTCTCTTATACACATCTCCGAGCC
+
A?AA3DA3D2>AFFGBBGGGFGGHHHHGFHAGHHHE?EAEFFGFFHG1F?ECFFFFGEE3GHHHHGBFFFE0EEHHEGEGGGHEHHFFGGBFFHFDC3?GFHFFGGEGHHGHGGGCGGEBHEFH1FDFBB11?G1?<//B<
@M02034:409:000000000-BFKT7:1:1113:14376:18952 1:N:0:34
GCTCTTAAAGAGGAGAAAGGTCATGCCTCGGTCTGCTTCTAACTTTACTCAGTTCGTTCTCGTCGACAATGGCGGAACTGGCGACGTGACTGTCGCCCCAAGCAACCTGTCTCTTATACACATCTCCGAGCCCACGAGACCGTACTAGAT
+
CCCCCFFFFFFFGGGGGGGGGGHGHHHHHGGGGGFFHHHHHHHHHHHGHHEFGHHFBGHGHFFFFEFEGHHHHGGEEGHHHGGEEGEFGGHHHHGGGGGFFGECCCGHHHGFHHHGHBHGHHHFHHFD/@FGGHGG-ADGGCGHGHGGHD
@M02034:409:000000000-BFKT7:1:1113:28956:18961 1:N:0:34
AAAGTCGAGGTGCCTAAAGTGGCAACCCAGACTGGTCAGCATGTTGGTGGTGTAGAGCTTCCTGTAGCCGCATGGCGTTCGTACTTAAATATGGTACTAACCATTCCAATTTTCGCT
+
CCCCCFABBCCBGGGGGGGGGGGHHHHGGHHGFCHFEFHHDGHHFHEEF?EAA3D5FDEGBGFGA5DAE1E0EFC10>>??>21BGF3BEH@EF44BFHHB13FFDF44DFHFB//E
@M02034:409:000000000-BFKT7:1:1113:7925:18962 1:N:0:34
GCTCTTAAAGAGGAGAAAGGTCATGGGTTTTCGTGCTTCTAACTTTACTCAGTTCGTTCTCGTCGACAATGGCGGAACTGGCGACGTGACTGTCGCCCCAAGCAACCTGTCTCTTATACACATCTCCGAGCCCACGAGACCGTACT
+
BBBBBFF55F5CGFEGGGGGGGHHFBGBFFFGGCFFGHGHHHGHHHHHHHHGGGHGEHHGE1BAEAEEEGFHHGCECGHHGGGGGGGGHGHHGGGF/EE/</??FFGHH1FFHGGBGGFDG1@1GGBA?@/DEAFACD?AFD..<C
@M02034:409:000000000-BFKT7:1:1113:17058:18965 1:N:0:34
GCTCTTAAAGAGGAGAAAGGTCATGGCGTCTAATGCTTCTAACTTTACTCAGTTCGTTCTCGTCGACAATGGCGGAACTGGCGACGTGACTGTCGCCCCAAGCAACCTGTCTCTTATACACATCTCCGAGCCCACGAGACCGTACTAGAT
+
BBCCCFFFFFFFGGGGGGGGGGHHHFHGEFGHHHHHHHHHHHHHHHHHHHGGGHHFEGHGHGFFEEGEGHHHHGGEGGHHHHGGGGGGHGHHHHGGGGGGGGG2CGHHHGHHHHHHHGHGHHHHHHFA/@DGGFGGGGGGGC<CDHB<DG
@M02034:409:000000000-BFKT7:1:1113:9923:18965 1:N:0:34
AAAGTCGAGGTGCCTAAAGTGGCAACCCAGACTTCTCCGACGGTTGGTGGTGTAGAGCTTCCTGTAGCCGCATGGCGTTCGTACTTAAATATGGAACTAACCATTCCAATTTTCGCTGTCTCTTATACACATCTCCGAGCCCACGAGACC
+
CCCCCFBCCCABGGGGGGGGGGGHHGHGGHFGHHHHHHDGGGFGGGEFGGGGHHHHHHHHHHGHHHHHGGGEEFHHGGGGGGHHHHHGHHHHHHHFHHHHGHHHHHGFDGHHHHGCGGFHHHHHFHHHHHGHHHGEDFGGGGHGGFGFGG
@M02034:409:000000000-BFKT7:1:1113:10275:18966 1:N:0:34
AAAGTCGAGGTGCCTAAAGTGGCAACCCAGACTGAGAATAAGGTTGGTGGTGTAGAGCTTCCTGTAGCCGCATGGCGTTCGTACTTAAATATGGAACTAACCATTCCAATTTTCGCTGTCTCTTATACACATCTCCGAGCCCACGAGACC
+
CCCCCFCCCCABGGGGGGGGGGGGHHHGGHHGHHFFFGHHHHGHHHGEGGEBBFGFHHHHHHHHHHHHHGGGGGHHGEGGGGHHHHHHHHHHHHEGFHHGHHHHHHGHHHHHHHGGGGGHHHHHHHHFHHHHHHHHGGGGGGHGGGGGGG
@M02034:409:000000000-BFKT7:1:1113:11320:18966 1:N:0:34
GCTCTTAAAGAGGAGAAAGGTCATGGTGGGGGGG
+
BBBBBFFFFFFFGFEGGGGGGGHHFF55AE2A/<
@M02034:409:000000000-BFKT7:1:1113:13445:18966 1:N:0:34
GCTCTTAAAGAGGAGAAAGGTCATGGTTAGTGGGGCTTCTAACTTTACTCAGTTCGTTCTCGTCGACAATGGCGGAACTGGCGACGTGACTGTCGCCCCAAGCAACCTGTCTCTTATACACATCTCCGAGCCCACGAGACCGTACTAGAT
+
CCCCCFFFFFFFGGGGGGGGGGHHHHHHHHHHGHGGGHHHHHHGHHHHHHGFFGGFEGHGHGFGGGGECHHHGGGGGGHHHGGGGGEGHGHHHHGHGGGDAGFGHGHHHHGHHHHHGHHHHEGHHHGGCGGGGHGCCGGGGCDHGHGFF=
@M02034:409:000000000-BFKT7:1:1113:19441:18971 1:N:0:34
AAAGTCGAGGTGCCTAAAGTGGCAACCCAGACTCATCCGACGGTTGGTGGTGTAGAGCTTCCTGTAGCCGCATGGCGTTCGTACTTAAATATGGAACTAACCATTCCAATTTTCGCTGTCTCTTATACACATCTCCGAGCCCACGAGACC
+
CCCCCFBCCCBCGGGGGGGGGGGHHHHGGHHGHHHHHHGGGGGGFGGGGGGFHFHHHHHHHHHHHHHHHGGCFGHHGGGGGGHHHHHHFHHFHHHHHHHHHHGHHHHHFFHHHHGGGGGGHGHHHHHHHHHGHHFGDCGFGGGGCGGGGE
@M02034:409:000000000-BFKT7:1:1113:19595:18974 1:N:0:34
AAAGTCGAGGTGCCTAAAGTGGCAACCCAGACTCCGAAGTCTGTTGGTGGTGTAGAGCTTCCTGTAGCCGCATGGCGTTCGTACTTAAATATGGAACTAACCATTCCAATTTTCGCTGTCTCTTATACACATCTCCGAGCCCACGAGACC
+
CCCCCFBCCCBCGGGGGGGGGGGHHHHGGHHGHHHGFEGGHFGGHHHGGGGFGGHHHHHHHHHHHHHHHGGEEGHHGFGGGGHHHHHHHHHHHHHFHHHHHHHHHHHHGGHHHHEEGGGGHGHHHHHHHHHHHHGHGDCGGGGGGCGGFF
@M02034:409:000000000-BFKT7:1:1113:28968:18975 1:N:0:34
AAAGTCGAGGTGCCTAAAGTGGCAACCCAGACTGGTCAGCATGTTGGTGGTGTAGAGCTTCCTGTAGCCGCATGGCGTTCGTACTTAAATATGGAACTAACCATTCCAATTTTCGATGTCTCTTATACACATCTCCG
+
>3AAABAADBBBGGGFFFGFEFEGHAFEFAFFGGEFGGGGGFBFFHG2FG1BGFHFGFHHFBHGFDG5FEAAEDH1EEE?EEBFHGFFHHFGGHBBBF@FB?3FG44DFGHHHGE/BGG4?FFGFHBF43FCF332?
@M02034:409:000000000-BFKT7:1:1113:26376:18977 1:N:0:34
AAAGTCGAGGTGCCTAAAGTGGCAACCCAGACTAGTACGCATGTTGGTGGTGTAGAGCTTCCTGTAGCCGCATGGCGTTCGTACTTAAATATGGAACTAACCATTCCAATTTTCGCTGTCTCTTATACACATCTCCGAGCCCACGAGACC
+
BA?AAFAABBAAGGGGGGGGGFFHHHHDFFAFHHHDGHAFEAEGHDFGGD1BAFHGHHHHFHHFGHGFHGGCEGHHGGGGEGHHHHHFHHGHHHEFGHHHHHFHHHGHFGGHHEEFGGGFHDHHFGGBBGHHFGFHGG?CGGHEGGFCDC
@M02034:409:000000000-BFKT7:1:1113:17207:18978 1:N:0:34
GCTCTTAAAGAGGAGAAAGGTCATGGGTGTGCGTGCTTCTAACTTTACTCAGTTCGTTCTCGTCGACAATGGCGGAACTGGCGACGTGACTGTCGCCCCAAGCAACCTGTCTCTTATACACATCTCCGAGCCCACGAGACCGTACTAGA
+
BBCCCFFFFFFFGGGGGGGGGGGHHGE422ADAFGGGHHHHHHHHHHHHHFGHHHGGHGGHGFGGEGEFHHHHGGGGGHHHHGGGGGGHGHHHHGHGGGGGHGFHHHHHHHHHHHFHHHHHBGHHHGDCFGGGGGGCDGGGGGEGHHFH
@M02034:409:000000000-BFKT7:1:1113:17744:18980 1:N:0:34
AAAGTCGAGGTGCCTAAAGTGGCAACCCAGACTAATAATAAGGTTGGTGGTGTAGAGCTTCCTGTAGCCGCATGGCGTTCGTACTTAAATATGGAACTAACCATTCCAATTTTCGCTGTCTCTTATACACATCTCCGAGCCCACGAGACC
+
BCCCAFBCCCCBGGGGGGGGGGGHHHHGGHHGHHHHGHHHHHHHHHGGGGEFGFHHHHHHHHHHHHHHHGGGGGHHGGGGGGHHHHHHHHHHHHHHHHHHHHHHHHGHHHHHHHGGGGGHHHHHEHHHHGHHHHHFFCGGGGHGGGGGGG
@M02034:409:000000000-BFKT7:1:1113:25412:18982 1:N:0:34
GCTCTTAAAGAGGAGAAAGGTCATGGGTGCTTCGGCTTCTAACTTTACTCAGTTCGTTCTCGTCGACAATGGCGGAACTGGCGACGTGACTGTCGCCCCAAGCAACCTGTCTCTTATACACATCTCCGAGCCCACGAGACCGTACTAGAT
+
AAAAA1DDFFBFFGCCFGFGFB1B3FCBEECHGGFEGGHHHGHHHHHGGF1BDFAFBGGGFFBEEAEEGHFGBEE/>EHEGEE?EEECHG2FGHGEEGCF/FF<GFFGFHHG>DG1FHH2FDFGGHF?@/<AFFF@<AC.<<.CCHHF0<
@M02034:409:000000000-BFKT7:1:1113:9138:18983 1:N:0:34
GCTCTTAAAGAGGAGAAAGGTCATGCGGGCGCGGGCTTCTAACTTTACTCAGTTCGTTCTCGTCGACAATGGCGGAACTGGCGACGTGACTGTCGCCCCAAGCAACCTGTCTCTTATACACATCTCCGAGCCCACGAGACCGTACTAGAT
+
ABBBBFFFFFFFGGGGGGGGGGFGFHGGGGEGGGGGGHFHHHHGHHHHHHBBBGBBBGHGHGFEEEGEGHHHHEG>EDHHHGGGFGCDHGHHHGGHGGGGGFFCHHHHHHHHHFHEGFG0GBCFGGFECGGGGHGGCFGFGGGEGGGGGC
@M02034:409:000000000-BFKT7:1:1113:4725:18984 1:N:0:34
GCTCTTAAAGAGGAGAAAGGTCATGGGGAGGGGTGCTTCTAACTTTACTCAGTTCGTTCTCGTCGACAATGGCGGAACTGGCGACGTGACTGTCGCCCCAAGCAACCTGTCTCTTATACACATCTCCGAGCCCACGAGACCGTACTAGA
+
CCCCCFFFFFFFGGGGGGGGGGHHHHHGGGGGGEGGHHHHHGHHHHGHHHHGGHGFBFHGHGFEFGGGGHHHHFGEGGHHHHGGGGFGHGHHHHGGGGGGGGFFGHHHHHFHGHHHHHHHHHHHHGHG@DCGGHGG<CG?GGGGGHHHH
@M02034:409:000000000-BFKT7:1:1113:9654:18985 1:N:0:34
GCTCTTAAAGAGGAGAAAGGTCATGAGGACTCCTGCTTCTAACTTTACTCAGTTCGTTCTCGTCGACAATGGCGGAACTGGCGACGTGACTGTCGCCCCAAGCAACCTGTCTCTTTACACATCTCCGAGCCCACGAGACCGTACTAGAT
+
CCCCCFFFFFFFGGGGGGGGGGGHHHHHHHHHHHHGHHHHHHHHHHFHHHEFFHFFEGHGHGFEEEFEGHHHHGGCGGHHHHGGGGGGHGHGHHGFGGGGGHGFHFHHHHGHHHHHGHFHHHHHHGGGGGGGHGG<CCFFCGGGHEHFF
@M02034:409:000000000-BFKT7:1:1113:24623:18994 1:N:0:34
AAAGTCGAGGTGCCTAAAGTGGCAACCCAGACTGCTCAGAATGTTGGTGGTGTAGAGCTTCCTGTAGCCGCATGGCGTTCGTACTTAAATATGGAACTAACCATTCCAATTTTCGCTGTCTCTTATACACATCTCCGAGCCCACGAGACC
+
BBCCCFABBCABGGGGGGGGGGGHHGHGGHHGHHHHHHHHHHHHHHHGGGEBFFHHHHHHHHHHHHHHHGGGGGGHGEGGGFGHHHHHHHHHHHBGHHHHGHEHHHHGHHHHHFGGGGGHHHHHHHHHDGHHHHHHGC@CGGHGGFGGGF
@M02034:409:000000000-BFKT7:1:1113:28061:18995 1:N:0:34
AAAGTCGAGGTGCCTAAAGTGGCAACCCAGACTAGGGGTGGT
+
AA?AAD1>>1A1BFBGCGGGGGGGGHHGG0AFGF1BGEEE/A
@M02034:409:000000000-BFKT7:1:1113:2497:18996 1:N:0:34
AAAGTCGAGGTGCCTAAAGTGGCAACCCAGACTCAGAAGAATGTTGGTGGTGTAGAGCTTCCTGTAGCCGCATGGCGTTCGTACTTAAATATGGAACTAACCATTCCAATTTTCGCTGTCTCTTATACACATCTCCGAGCCCACGAGACC
+
CCCCCFCBCCABGGGGGGGGGGGHHHHGGHHGHHHHHHHHHHHHHHHGGGEFGFHHHGHHHFHHHHHHHGGEGGHHFGGGFEGHHHHGHHHHHHGHFGGFHHHHHHHGHHHHHHGGGGGGHHHHHHHHFHHHGHHHFCGCFGHGGGGGGF
@M02034:409:000000000-BFKT7:1:1113:12702:18997 1:N:0:34
GCTCTTAAAGAGGAGAAAGGTCATGGGGGCTAGGGCTTCTAACTTTACTCAGTTCGTTCTCGTCGACAATGGCGGAACTGGCGACGTGACTGTCGCCCCAAGCAACCTGTCTCTTATACACATCTCCGAGCCCACGAGACCGTACTAGA
+
BBBBBFFFFFFFGFGGCGGGGGHHHHHGGGGHHHHHHHHHHHHHHGHHHHHGHHHFEGHGHGFEEEGDEHHHHGGEGGHHHHGGGGGGHGHHHHGGFGFGGFFHHHHHHFGHHHHGHHHHHGHHHHGGCCGGGHGG@DGGGGDFFFHHH
@M02034:409:000000000-BFKT7:1:1113:26018:18997 1:N:0:34
AAAGTCGAGGTGCCTAAAGTGGCAACCCAGACTGGGGGGGGGGTTGGTGGTGTAGAGCTTCCTGTAGCCGCATGGCGTTCGTACTTAAATATGGAACTAACCATTCCAATTTTCG
+
CCCCCFCCCCBBGGGGGGGFGGGHHHHGGHHGHHGHGGGGFF?F;FB.AD.:A9F/FEFFFFFF9/BF/AA99AF.@FA?DDF?EFFFFF//;BFF/BFBB?/FFFFFBFFFF/>
@M02034:409:000000000-BFKT7:1:1113:19724:19000 1:N:0:34
AAAGTCGAGGTGCCTAAAGTGGCAACCCAGACTGGTCATCAGGTTGGTGGTGTAGAGCTTCCTGTAGCCGCATGGCGTTCGTACTTAAATATGGAACTAACCATTCCAATTTTCGCTGTCTCTTATACACATCTCCGAGCCCACGAGACC
+
CCCCCFCCCCCBGGGGGGGGGGGHHHHGGHHGHHHHHHHHHHHHHHGGGGEFGGHHHHHHHHHHHHHHHGGFEGHHGGGGGGHHHHHHFHHHHHHHGHHHHHGHHHGGHHHHHGGGGGGEHGHHHHHHFHHHHHHHGFGGGGHGGGGGGG
@M02034:409:000000000-BFKT7:1:1113:20213:19002 1:N:0:34
AAAGTCGAGGTGCCTAAAGTGGCAAGCCAGAATGTTGGTGGTGTAAATCTTCCTGTAGCCGCATGGCGTTCGTACTTAAATATGGAACTAACCATTCCAATTTTCGCTGTCTCTTATACACATCTCCGAGCCCACGAGACCGTACTAGAT
+
BCCCBFBACBAAGGGGGGGGGGGHHGHGHHHHHHHHHHEFGGGHHHGHHHHHHHHHHHHHGGGGGHHGGGGGGHHHHHHHHHHHHGHHHHHHHHHHHHGHHHHHHGGGGGGHHHHHHHHHHHHHHHHGGGGGGHGCCGGGGGGHGHHHHG
@M02034:409:000000000-BFKT7:1:1113:17801:19007 1:N:0:34
GCTCTTAAAGAGGAGAAAGGTCATGGGTGGGGGGGCTTCTAACTTTACTCAGTTCGTTCTCGTCGACAATGGCGGAACTGGCGACGTGACTGTCGCCCCAAGCAACCTGTCTCTTATACACATCTCCGAGCCCACGAGACCGTACTAGAT
+
BBBBBFFFFFFFGGGGGGGGGGHHHHHHGGGGGGGGGHHHHHHHHHHHHHGGGHHECFGGGGCDDFGDGGGGGGFFFFFFFFFFFFFFFFFFFFFFFFFFFFFFFFFFFFFFFFFFFFFFFFFFFFFDFFFFFFFFFFFFFFAEFFFFFB
@M02034:409:000000000-BFKT7:1:1113:3915:19008 1:N:0:34
AAAGTCGAGGTGCCTAAAGTGGCAACCCAGACTAAGAAGAATGTTGGTGGTGTAGAGCTTCCTGTAGCCGCATGGCGTTCGTACTTAAATATGGAACTAACCATTCCAATTTTCGCTGTCTCTTATACACATCTCCGAGCCCACGAGACC
+
BCCBBFCBCCABGGGGGGGFGGGHHHHGGHHGHGHGEGHHHHHHHHHFGGEFGGHHHHHHFHHHHHHHHGGEFEGGEGGGGGHHHHFFHHGHHHGFHHFHHHGHHHHHHHHHHHGFGGGFHFHHGHHHHHHHHHFFCBDGCFHGCCGGGE
@M02034:409:000000000-BFKT7:1:1113:13607:19010 1:N:0:34
GCTCTTAAAGAGGAGAAAGGTCATGGGGGTGGGTGCTTCTAACTTTACTCAGTTCGTTCTCGTCGACAATGGCGGAACTGGCGACGTGACTGTCGCCCCAAGCAACCTGTCTCTTATACACATCTCCGAGCCCACGAGACCGTACTAGAT
+
BBBBBFFFFFFFGFGGGGGGGGFGHHHGGGGGGGGDGHGHHGFGHHHHHHGBFHFFBFHGFFFEGEGAEFGHHGG?EGGFHHGEGGGGGGHHHHGEDGGG?GFFHHHHGHGHFHHHHHHHHGGHHHHGDGGGGEGGCDGGGG?GAGHHGH
@M02034:409:000000000-BFKT7:1:1113:14593:19011 1:N:0:34
AAAGTCGAGGTGCCTAAAGTGGCAACCCAGACTCAGAAGACGGTTGGTGGTGTTGAGCTTCCTGTAGCCGCATGGCGT
+
CCCCCFCBBCAAGGGGGGGGGGGHHHHGGHHGHF3B3B3GHAEGFGGGEEEAB1B5B35F5GGHA555BEF0EE11>B
@M02034:409:000000000-BFKT7:1:1113:29121:19012 1:N:0:34
AAAGTCGAGGTGCCTAAAGTGGCAACCCAGACTCCTCCTACTGTTGGTGGTGCTGAGT
+
BBBBBF3>ADBAGGGGGGGGGGGHGHHGGHA2B3F323B33BGG5F222AB133D515
@M02034:409:000000000-BFKT7:1:1113:10357:19016 1:N:0:34
GCTCTTAAAGAGGAGAAAGGTCATGACGTCTAATGCTTCTAACTTTACTCAGTTCGTTCTCGTCGACAATGGCGGAACTGGCGACGTGACTGTCGCCCCAAGCAACCTGTCTCTTATACACATCTCCGAGCCCACGAGACCGTACTAGAT
+
BBBBBFFFFFFFGGGGGGGGGGHHHHHGFFHHHHHHHHHHHHHHHHHHHHHGHHHGFGHGHGFEFEEEEGHHHGGEFGHHGHGGGFEFHGHHHHGGGGGGGHGHFHHHGDGHHGHHHHHFHFGGHHHGFGGGGHGGCGGGGGGHGEFDDD
@M02034:409:000000000-BFKT7:1:1113:7211:19020 1:N:0:34
AAAGTCGAGGTGCCTAAAGTGGCAACCCAGACTACTCCTGCGGTTGGTGGTGTAGAGCTTCCTGTAGCCGCATGGCGTTCGTACTTAAATATGGAACTAACCATTCCAATTTTCGCTGTCTCTTATACACATCTCCGAGCCCACGAGACC
+
ABBAAFBA>DAAGGGGGGGGGGGGHHHGGHHGHHGHHHHHHGGGGGGGGGEFHHHHHGHHHHHHHHHHHGG?EGHHGGCGGGHHGHHHHHFHHHHHHFGFHFFGHHFFFHHHHHGFGGGHHHHHHHHHDHFHGGGGFCDGGGHGFGCGGE
@M02034:409:000000000-BFKT7:1:1113:6491:19026 1:N:0:34
AAAGTCGAGGTGCCTAAAGTGGCAACCCAGACTATGAATCAGGTTGGTGGTGTAGAGCTTCCTGTAGCCGCATGGCGTTCGTACTTAAATATGGAACTAACCATTCCAATTTTCGCTGTCTCTTATACACATCTCCGAGCCCACAGACCG
+
BBCBBFBBCCAAGGGFGGGGGGGHFHHGGHGGHHHHHHHHHHHHHHGFFGGFHGGFGHHHHHHHHHHHHGGEGGHHGGGGGGHHHHGFHHHHHHHHHHGHHHHHHGHHHHHHHHGGGGGHHHHHHHHHHGFHHHHGGCGCGGHGGGGHGG
@M02034:409:000000000-BFKT7:1:1113:10233:19029 1:N:0:34
GCTCTTAAAGAGGAGAAAGGTCATGACGCGTGATGCTTCTAACTTTACTCAGTTCGTTCTCGTCGACAATGGCGGAACTGGCGACGTGACTGTCGCCCCAAGCAACCTGTCTCTTATACACATCTCCGAGCCCACGAGACCGTACTAGAT
+
ABBCCFFFFFFFGGGGGGGGGGHHHHHGGGEFGHHGGHHHHHHGHHGHHHBFFHEFEGHGHGFFEEGEEHHHHGGEGGHHHHGGGGGGHGHHHHGHGGGGGHGGHHHHHHHHHHHFHHHGHFGHHHHGCGGGGHGGDGGGGGDHGHHHHG
@M02034:409:000000000-BFKT7:1:1113:10985:19031 1:N:0:34
AAAGTCGAGGTGCCTAAAGTGGCAACCCAGACTCAGATTTCTGTTGGTGGTGTAGAGCTTCCTGTAGCCGCATGGCGTTCGTACTTAAATATGGAACTAACCATTCCAATTTTCGCTGTCTCTTATACACATCTCCGAGCCCACGAGACC
+
CCBCCFCCCCBCGGGGGGFGGGGGGHGGGHAGHHFGFHHHHHDGHGCEEEEBFFFFHHHHHGHHHHHHHGGEEFHHGEFFFEGHHHEFHHGHHHDGFHHHHHGHHHHFFGGHHGFGGGGGHHHHEFHFHGHFHHH2EBFGGGHGGGGGGG
@M02034:409:000000000-BFKT7:1:1113:22361:19035 1:N:0:34
GCTCTTAAAGAGGAGAAAGGTCATGTCGGAGGCTGCTTCTAACTTTACTCAGTTCGTTCTCGTCGACAATGGCGGAACTGGCGACGTGACTGTCGCCCCAAGCAACCTGTCTCTTATACACATCTCCGAGCCCACGAGACCGTACTAGA
+
BBBBBFFFFFFFGGEAGGGFGGHHHHHHGGGGGHHFHHGHHHHHHHHHHHHGGGHFBGGEHFFEGGGGGHGHHGGGGGHHHGGGGGGGHGHHHHGFEGGGFHGGGHHBHHHHHHHGHHHHHEGGHHGFCDGGGHGGGGDDGGGHFHGHB
@M02034:409:000000000-BFKT7:1:1113:14585:19035 1:N:0:34
GCTCTTAAAGAGGAGAAAGGTCATGGTTACTCATGCTTCTAACTTTACTCAGTTCGTTCTCGTCGACAATGGCGGAACTGGCGACGTGACTGTCGCCCCAAGCAACCTGTCTCTTATACACATCTCCGAGCCCACGAGACCGTACTAGAT
+
CCCCCFFFFFFFGGGGGGGGGGHHHHHHHHHHHHHHHHHHHHHHHHHHHHFGFHHFEGHGHGFEGFGGGHHHHGGGGGHHHGGGGGGGHGHHHHGHGGGGGGFBGHHHHHHHHHHHHHHHHHHHHHGGBFGGGHFGCFGGGC<GDHFHED
@M02034:409:000000000-BFKT7:1:1113:3290:19038 1:N:0:34
AAAGTCGAGGTGCCTAAAGTGGCAACCCAGACTATTAGTAGTGTTGGTGGAGTAGAGCTTCCTGTAGCCGCATGGCGTTCGTACTTAAATATGGAACTAACCATTCCAATTTTCGCTGTCTCTTATACACATCTCCGAGCCCACGAGACC
+
AAABBFAABBBBGGGGGGGGGFGHHHHGEEGEHGHHGHGHHHHHHHHGGG2BFFGGHHHHHBGFGHHGHGEEFGHHGFGFGEGHHHGFHGGFGFDGGHHFGAGGHHHGFGHHHHGGGGFFHGHHHFHFFGFFBFFG??CDFGAC@D?DDC
@M02034:409:000000000-BFKT7:1:1113:13861:19039 1:N:0:34
GCTCTTAAAGAGGAGAAAGGTCATGATGTCGGATAGGGCTTCTAACTTTACTCAGTTCGTTCTCGTCGACAATGGCGGAACTGGCGACGTGACTGTCGCCCCAAGCAACCTGTCTCTTATACACATCTCCGAGCCCACGAGACCGTACTA
+
BBCCCFFFFFFFGGGGGGGGGGHHHHHHHHHGGGGHHHHHHHHHHHHHHHHHHHHHHHGGHHGHGFGGGGGFGHHHGGGGGHHHHGGGGGGHGHHHHGGGGGGGHGGFHHHHHHHHHHGHHFFHHHHHGHGDGGGGGCGCGGGGCGHGH<
@M02034:409:000000000-BFKT7:1:1113:9590:19041 1:N:0:34
GCTCTTAAAGAGGAGAAAGGTCATGGGTTTGCATGCTTCTAACTTTACTCAGTTCGTTCTCGTCGACAATGGCGGAACTGGCGACGTGACTGTCGCCCCAAGCAACCTGTCTCTTATACACATCTCCGAGCCCACGAGACCGTACTAGAT
+
CCCCCFFFFFFFGGGGGGGGGGHHHHHHGGGHHHHHHHHHHHHHHHHHHHGGHHHFEGHGHGFGGGGGGHHHHGGEGGHHHHGGGGGGGGHHHHGHGGGFGHGHHHHHHHHHHHHHHHHHHHHHHHHGCGGGGHGGFGGGGGGHGHHHHH
@M02034:409:000000000-BFKT7:1:1113:24768:19043 1:N:0:34
GCTCTTAAAGAGGAGAAAGGTCATGAGTGTGGGGGCTTCTAACTTTACTCAGTTCGTTCTCGTCGACAATGGCGGAACTGGCGACGTGACTGTCGCCCCAAGCAACCTGTCTCTTATACACATCTCCGAGCCCCCGAGACCGTAC
+
3AABBFFFFFFFGGGFGGGGGGGHCHFHFFHGGFGEEHHHGFHHHHHHHHGGHHHGGGGGHGFFGEG1EGFGHGGEEEHGHGG>EEED/FH3GHGHGGGG?GFFHHFFFFGHHHHHG1GGHHGGFHGG?DFFG.AF-@CD.AAA:
@M02034:409:000000000-BFKT7:1:1113:24111:19044 1:N:0:34
GCTCTTAAAGAGGAGAAAGGTCATGCCGGGTAGGGCTTCTAACTTTACTCAGTTCGTTCTCGTCGACAATGGCGGAACTGGCGACGTGACTGTCGCCCCAAGCAACCTGTCTCTTATACACATCTCCGAGCCCACGAGACCGTACTAGAT
+
BCCCCFFFFFFFGGGGGGGGGGHHHGHGGGEEGGGGGHHHHHHHHHHHHHHGGHHFEHHGHGGGFEGEFHHHHGGGGGHHHHGGGGGGHGHHHHGHGGGGGHGGGHHHHGGHHGHHHHH2GHHGHHHGCGGGGHGG<CGGGGDEGGCGG;
@M02034:409:000000000-BFKT7:1:1113:6149:19044 1:N:0:34
GCTCTTAAAGAGGAGAAAGGTCATGGGGAGGGGGGCTTCTAACTTTACTCAGTTCGTTCTCGTCGACAATGGCGGAACTGGCGACGTGACTGTCGCCCCAAGCAACCTGTCTCTTATACACATCTCCGAGCCCACGAGACCGTACTAGAT
+
CCCCCFFFFFFFGGGGGGGGGGHHHHHGGGGGGGGGGHHHHHHHHHHHHHHGGHFFDHHGHFFDGGGGGHHHHGGCGGHHHHGCFGGGHGHHHGGGGGGDFEGFGGGGGGGGGGGGGGGGGGFFFFFFFFAFFFFFADFFFFFE?EFFFF
@M02034:409:000000000-BFKT7:1:1113:15447:19045 1:N:0:34
GCTCTTAAAGAGGAGAAAGGTCATGAGGGGGGGGGCTTCTAACTTTACTCAGTTCGTTCTCGTCGACAATGGCGGAACTGGCGACGTGACTGTCGCCCCAAGCAACCTGTCTCTTATACACATCTCCGAGCCCACGAGACCGTACTAGAT
+
ABCCCFFFFFFFGGGGGGGGGGGGHHHHGGGGGFFFFFFFFFFFFFFFFFFFFFFEDFFFFFEDD;DDFFFFFFFDFFFFFFFDFBBFFFFFFFFFFFFADEEBBFFFFFFFFFFFFFFFFFFFFFFD-CFFFEFF;BFDFFFFFFFFFF
@M02034:409:000000000-BFKT7:1:1113:8211:19046 1:N:0:34
AAAGTCGAGGTGCCTAAAGTGGCAACCCAGACTAATAAGAATGTTGGTGGTGTAGAGCTTCCTGTAGCCGCATGGCGTTCGTACTTAAATATGGAACTAACCATTCCAATTTTCGCTGTCTCTTATACACATCTCCGAGCCCACGAGACC
+
BABBBFBBBBBBGGGGGGGGGGGHFHHGGHHGHGHGGHHHHGGHHHEEGGEFFGHHHHHHHHHHHHHHHGGEFGHHGGGGGFHHHHHHHHHHHGHHHHHHHHHHHHGHGHHHHHGGGGGGHHHHHHHHFHHHHHHHGCGGGGHGGGGGGF
@M02034:409:000000000-BFKT7:1:1113:9079:19046 1:N:0:34
AAAGTCGAGGTGCCTAAAGTGGCAACCCAGACTGGTGTTATGGTTGGTGGTGTAGAGCTTCCTGTAGCCGCATGGCGTTCGTACTTAAATATGGAACTAACCATTCCAATTTTCGCTGTCTCTTATACACATCTCCGAGCCCACGAGACC
+
CCCCCFBCCCBCGGGGGGGGGGGHHHHGGHHFHHHFHGFHGHHGHGGGGGABFEGHHGHHHHHHHHHHHGGGGGHHGFGGFGFHHHHGHHGHHHGHGHHHHHHHHHGFHHHHHHGGGGGHHHHHFHHHEHHHHHHHGGGGGEHGGGGGGG
@M02034:409:000000000-BFKT7:1:1113:5347:19048 1:N:0:34
GCTCTTAAAGAGGAGAAAGGTCATGGGGGCTAGGGCTTCTAACTTTACTCAGTTCGTTCTCGTCGACAATGGCGGAACTGGCGACGTGACTGTCGCCCCAAGCAACCTGTCTCTTATACACATCTCCGAGCCCACGAGACCGTACTAGAT
+
BCCCCFFFFFFFGGGGGGGGGGHHHHHGGGGHHHHHHHHHHHHHHHHHHHGFFHHFBFHGHGFFGGGGGHHHHGGFGGHHHHGGGGFGHGHHHHGHGGGGGHGGHHHHHHHHHHHHHHHHHHHHHHHGCDCGGHGGCGGGGGGHGHFFH<
@M02034:409:000000000-BFKT7:1:1113:9257:19051 1:N:0:34
GCTCTTAAAGAGGAGAAAGGTCATGATTGAGAGGGCTTCTAACTTTACTCAGTTCGTTCTCGTCGACAATGGCGGAACTGGCGACGTGACTGTCGCCCCAAGCAACCTGTCTCTTATACACATCTCCGAGCCCACGAGACCGTACTAGAT
+
AAABBFBFFFFFGGGCGGGGGGEGFHGHFEFGHGGGHHGHHHHGHGGHHH5FGHFGEGHGHGGGGEGGGHHHFGGEEGHFHEGGGGGGHFHHHGGHGGGGGHGHHGGHGHEGFHHB@@F@GGFCGGF<<>@FGHGGCD.CFFDGDE=DBD
@M02034:409:000000000-BFKT7:1:1113:15864:19055 1:N:0:34
GCTCTTAAAGAGGAGAAAGGTCATGGCTTCGTCTGCTTCTAACTTTACTCAGTTCGTTCTCGTCGACAATGGCGGAACTGGCGACGTGACTGTCGCCCCAAGCAACCTGTCTCTTATACACATCTCCGAGCCCACGAGACCGTACTAGAT
+
CCCCCFFFFFDFGGGGGGGGGGGHHHHHHHCHGGGHHHHHHHHGHHHGHHGFFHGFEGHGHGEEEAFAEGHHHGGEEFHHHHGGEGGFHGHHFHFGGGGGDFEFHFHHFHHHHHHHHHHGHHHHHHHGGGGGGHGGCGGGGCAEGHHGFG
@M02034:409:000000000-BFKT7:1:1113:17719:19059 1:N:0:34
GCTCTTAAAGAGGAGAAAGGTCATGGCTACTCAGGCTTCTAACTTTACTCAGTTCGTTCTCGTCGACAATGGCGGAACTGGCGACGTGACTGTCGCCCCAAGCAACCTGTCTCTTATACACATCTCCGAGCCCACGAGACCGTACTAGAT
+
AAAAAFFFFFDFGAEGGGGGGG1FFAGFHGFFGH0GHHHHHHHFGHHHGFABBFBBBFHGFEFEEAEAAFFHFEE/>>FFCGEEEEEEHGFBFHE/EGGGEA/B0<BGFHGHHHHHHHHHHHHHHFFECGGGGHGGGGGGEC<C<C0DDG
@M02034:409:000000000-BFKT7:1:1113:23066:19059 1:N:0:34
AAAGTCGAGGTGCCTAAAGTGGCAACCCAGACTACTAGTCAGGTTGGTGGTGTAGAGCTTCCTGTAGCCGCATGGCGTTCGTACTTAAATATGGAACTAACCATTCCAATTTTCGCTGTCTCTTATACACATCTCCGAGCCCACGAGACC
+
AABB?DA@DD>AFGG5GDGGGGFHHHGGCHEGHHHHHHHHBGHHHHGGGC1BFEGFGHHHHFGFHHHHHGGEEGHHGGGGEEGHHHHHHHHGHHHFHHHGHHGHHGHBFGHHHHEGGGGHHGHHHHHHHHHHHHFGD?DGGGEEG?@?DF
@M02034:409:000000000-BFKT7:1:1113:9600:19059 1:N:0:34
GCTCTTAAAGAGGAGAAAGGTCATGGGTTTGCATGCTTCTAACTTTACTCAGTTCGTTCTCGTCGACAATGGCGGAACTGGCGACGTGACTGTCGCCCCAAGCAACCTGTCTCTTATACACATCTCCGAGC
+
>>AA1B@@DBDBA1E1FB1A1BBGHHFHGGGFFHDCEHHHHCHHBGBAFBFGFFGGAFGGHFFEE/EEGHFEFGCEGEF1CGEGGGG/EFGFGHFHCF?/?/?0FCCFCDGHHHBFGB2FF1FBGHBC//>
@M02034:409:000000000-BFKT7:1:1113:21000:19064 1:N:0:34
GCTCTTAAAGAGGAGAAAGGTCATGCAGTCTCGGGCTTCTAACTTTACTCAGTTCGTTCTCGTCGACAATGGCGGAACTGGCGACGTGACTGTCGCCCCAAGCAACCTGTCTCTTATACACATCTCCGAGCCCACGAGACCGTACTAGAT
+
CCCCCFFFFFFFGGGGGGGFGGHHHHHHHHHHHGGGGHHHHHHHHHHHHHHGHHHFEGFGGFFEGEGFGHHHHGGGGGHHHHGGGGEFGGHHHHGHGGGGGHGHGHHHHHGHGHHFHHHHHFHHHHHGGGGGGHGGCGGGGGFFGHHHHH
@M02034:409:000000000-BFKT7:1:1113:16250:19066 1:N:0:34
GCTCTTAAAGAGGAGAAAGGTCATGGGTAGTGGGGCTTCTAACTTTACTCAGTTCGTTCTCGTCGACAATGGCGGAACTGGCGACGTGACTGTCGCCCCAAGCAACCTGTCTCTTATACACATCTCCGAGCCCACGAGACCGTACTAGAT
+
BCCCCFFFFFFFGGGGGGGGGGGHHHHGHGGHHHGFGHHHHHHHHHHHHHHGHHHGEGHGHGFGGGGGGHHHHGGGGGHHHHGGGGGGHGHHHHGHGGGGGHGHHHHHHHHHGHHHHHHHHEHHHHHGFGGGGHGGGGGGGCAHGHHHGG
@M02034:409:000000000-BFKT7:1:1113:15010:19066 1:N:0:34
GCTCTTAAAGAGGAGAAAGGTCATGGGTGGTGGGGCTTCTAACTTTACTCAGTTCGTTCTCGTCGACAATGGCGGAACTGGCGACGTGACTGTCGCCCCAAGCAACCTGTCTCTTATACACATCTCCGAGCCCACGAGACCGTACTAGAT
+
CBCCCFFFFFFFGGGGGGGGGGHHHHHHGGEGGGGGGHHHHHHHHHHHHHGGGHHFEGHGHGFEEEGEGHHHHGGGGGHHHGGGGGGGHGHHHHGHGGGBDGEHHHHHGFGHHHHHHGHHHHHHHHGDDGGGGFGG-<DGGGGFGHGHFC
@M02034:409:000000000-BFKT7:1:1113:23914:19072 1:N:0:34
GCTCTTAAAGAGGAGAAAGGTCATGACTCATCCGGCTTCTAACTTT
+
AAAAAFFFFFDFC1AGGGGGGG1FD3FAFGFHGGEGGGGHGDGFFG
@M02034:409:000000000-BFKT7:1:1113:20341:19072 1:N:0:34
GCTCTTAAAGAGGAGAAAGGTCATGTGTGCTCATGCTTCTAACTTTACTCAGTTCGTTCTCGTCGACAATGGCGGAACTGGCGACGTGACTGTCGCCCCAAGCAACCTGTCTCTTATACACATCTCCGAGCCCACGAGACCGTACTAGAT
+
AAAAAFFFFFDFGCEGGGGGGG1GHGHHFHFHHHHHHGHHFFHGGHHHHHBFBGFFEGHGFFFEEAE?EGFHHGG>EEHHHHGCEEEEEGHHHHGEGGGCEEECGGGHHHHHHHHHHHGHHEHHHHHGCGGCG/FGGGCGG<EGFHHHHB
@M02034:409:000000000-BFKT7:1:1113:25727:19075 1:N:0:34
AAAGTCGAGGTGCCTAAAGTGGCAACCCAGACTAAGGATGGGGTTGGTGGTGTAGAGCTTCCTGTAGCCGCATGGCGTTCGTACTTAAATATGGAACTAACCATTCCAATTTTCGCTGTCTCTTATACACATCTCCGAGCCCACGAGACC
+
AABBAFBCCCBCGGGGGGGGGGGHHHHGGHFGHHHHHHHHGHGGFGGGGGEBFGHHHHHHHHHHHHHHHGGGGGHHGGGGGGHHHHHHHHGHHHGGHHGFHHGHHHHHHHHHHHGGGGGGHHHHHHGHFGHHHHFFEBDGGGHGGG?DGG
@M02034:409:000000000-BFKT7:1:1113:21457:19078 1:N:0:34
AAAGTCGAGGTGCCTAAAGTGGCAACCCAGACTACTCAGCAGGTTGGTGGTGTAGAGCTTCCTGTAGCCGCATGGCGTTCGTACTTAAATATGGAACTAACCATTCCAATTTTCGCTGTCTCTTATACACATCTCCGAGCCCACGAGACC
+
CCCCCFBCCCABGGGGGGGGGGGHHHHGGHHGHGGHHHHHBGEGHG?AEEGFFDFGFBFGFGHHGGFHH?E0EEGCEE@FFEBGHHH3EGHFGF@FFCHHFG?GGFFFGGGHHEEEFFEHGHHHGG3BFF2BGFFGGDGGGCGG@FGGGG
@M02034:409:000000000-BFKT7:1:1113:24944:19080 1:N:0:34
AAAGTCGAGGTGCCTAAAGTGGCAACCCAGACTGGTATTTCTGTTGGTGGTGTAGAGCTTCCTGTAGCCGCATGGCGTTCGTACTTAAATATGGAACTAACCATTCCAATTTTCGCTGTCTCTTATACACATCTCCGAGCCCACGAGACC
+
CCCCCFABCCABGGGGGGGGGGGHHHHGGHHGHHHHHHHHHHHHHHHGGGGFGGHHHHHHHHHHHHHHHGGEEGHHGGGGGGGHHHHHHHHHHHHHHHHHHHHHHHGHHGHHHHGGGGGHHHHHHHHHHHHHHHHGFCGGGGHGGGGGGG
@M02034:409:000000000-BFKT7:1:1113:25569:19080 1:N:0:34
GCTCTTAAAGAGGAGAAAGGTCATGAGGAATAATGCTTCTAACTTTACTCAGTTCGTTCTCGTCGACAATGGCGGAACTGGCGACGTGACTGTCGCCCCAAGAACCTGTCTCTTATACACATCTCCGA
+
BBBBBFFFFFFFGFEE4GGGFFFGHHGFHCBGHHHHHHHHHHGDEDGFHEEBDGEFEFGGBFFGGEEAEHGHHGGE>EFGFEEEGGEFEEBHEFFAFGFG??CCFFBGFHHHHHFGFGHHHHHHF2/B
@M02034:409:000000000-BFKT7:1:1113:17528:19082 1:N:0:34
AAAGTCGAGGTGCCTAAAGTGGCAACCCAGACTAATAAGCAGGTTGGTGGTGTAGAGCTTCCTGTAGCCGCATGGCGTTCGTACTTAAATATGGAACTAACCATTCCAATTTTCGCTGTCTCTTATACACATCTCCGATCCCACGAGACC
+
AABBAFA3ADAAFFG5FBGFFGGHHHGGGHAFHHFGHFHHGBHABGEGGGEFHHHHHGHHHHHHHHHGHGGGGFGHGGGGGGHHHHHF3GHHFFEGFFDGFHFHHGH4DGGHH4EEE/?DGFHHHFFFHFBHCGHFCC/>CB1@>/C?AF
@M02034:409:000000000-BFKT7:1:1113:20699:19084 1:N:0:34
GCTCTTAAAGAGGAGAAAGGTCATGACTACTCGTGCTTCTAACTTTACTCAGTTCGTTCTCGTCGACAATGGCGGAACTGGCGACGTGACTGTCGCCCCAAGCAACCTGTCTCTTATACACATCTCCGAGCCCACGAGACCGTACTAGAT
+
BBBBBFFBFFFFGGGGGGGGGGHHHHHHHHHHGHHGGHHHHFHHHHFHHGFGGHHFEGGGHFBEEEFFGHHHHGGGGGHHHGGGGGGGHGHHHHGHGGGGGHGHGHHGHHEGHHHHHHGHHGHHHHHGGGGGGHFGGDAAGFDAGFHHHD
@M02034:409:000000000-BFKT7:1:1113:10915:19087 1:N:0:34
AAAGTCGAGGTGCCTAAAGTGGCAACCCAGACTACGAATGAGGTTGGTGGTGTAGAGCTTCCTGTAGCCGCATGGCGTTCGTACTTAAATATGGAACTAACCATTCCAATTTTCGCTGTCTCTTATACACATCTCCGAGCCCACGAGACC
+
AAAAAFBBBBAAFGGGGGGGGGDHHHHGGHGGHHHFEEHHGHGGGHCEFAEBFGHGHHHGHFHFFHEFFFFGGGHGGECFEEHHHHHGHHGHHHHGGHHGHHHFGGHHHHHHHFGGGGGHHHHHFGEFFHHHHHGHGGGGG/FCFGC?FE
@M02034:409:000000000-BFKT7:1:1113:28792:19090 1:N:0:34
GCTCTTAAAGAGGAGAAAGGTCATGACTAATAATGCTTCTAACTTTACTCAGTTCGTTCTCGTCGACAATGGCGGAACTGGCGACGTGACTGTCGCCCCAAGCAACCTGTCTCTTATACACATCTCCGAGCCCACGAGACCGTACTAGAT
+
BBBBBFFFFFFFGGGCFGGGGGEGGHHHHFHHHHGHHHHHHHHGHHHHHHGHHHHGFGHGHGFEGFGEEGHHHGG?EGHHHHGGGGGGHGHHHHGHGGGGEGFGGHHFAFGHHHGFGHFFGFGHHHHA/>ADF/CFACGGGGGGGHFFF=
@M02034:409:000000000-BFKT7:1:1113:9510:19090 1:N:0:34
AAAGTCGAGGTGCCTAAAGTGGCAACCCAGACTCATAAGGGTGTTGGTGGTGTAGAGCTTCCTGTAGCCGCATGGCG
+
BCCCAFAABBCCGGGGGGGGGGGHHHHGGHHGH33D55BBGG2AE222A1BAA3F5E5AB5BAB55A53AE0B>11>
@M02034:409:000000000-BFKT7:1:1113:10140:19092 1:N:0:34
GCTCTTAAAGAGGAGAAAGGTCATGCAGCATCATGCTTCTAACTTTACTCAGTTCGTTCTCGTCGACAATGGCGGAACTGGCGACGTGACTGTCGCCCCAAGCAACCTGTCTCTTATACACATCTCCGAGCCCACGAGACCGTACTAGAT
+
ABBBBFFFFFFFGGGGGCGGGGHHHHHHHHHHHHHHHHHHHHHHHHHHHHBGGHFFEGHGHGFEGGGEFGHHHGGGGGHHHGGGGGFFHGHHHHGHGGGEFGGHFHHHGHHHHHHHHHHHHHFHGHHG?CGGGCFGFDFGGCGAEGDHFG
@M02034:409:000000000-BFKT7:1:1113:26847:19094 1:N:0:34
GCTCTTAAAGAGGAGAAAGGTCATGATGTCTCGTGCTTCTAACTTTACTCAGTTCGTTCTCGTCGACAATGGCGGAACTGGCGACGTGACTGTCGCCCCAAGCAACCTGTCTCTTATACACATCTCCGAGCCCACGAGACCGTACTAGAT
+
ABBCCFFFFFFFGGGGGGGGGGHHHGDGHHHHHGCEGHHHHHHGHHGHHHAFDGHFEGGGHFFEGEGGGGHHHGG@FGHHFHGEGGGGHGHGHHGGGGGFEFC2FCGHGHHFDHGHHHGHHFGHHHHF<ADGGEGGCCCEG@EAEHHFHB
@M02034:409:000000000-BFKT7:1:1113:16271:19094 1:N:0:34
GCTCTTAAAGAGGAGAAAGGTCATGGCTCGTACGGCTTCTAACTTTACTCAGTTCGTTCTCGTCGACAATGGCGGAACTGGCG
+
BBBBBFFFFFFFGGGGGGGFGGHHHCCHH222AAEE2ECDEBEDGH55DG5B5A5BBFAFDFAAAA>EE33GGEE/>E33?1>
@M02034:409:000000000-BFKT7:1:1113:27715:19095 1:N:0:34
GCTCTTAAAGAGGAGAAAGGTCATGTTGGATAGGGCTTCTAACTTTACTCAGTTCGTTCTCGTCGACAATGGCGGAACTGGCGACGTGACTGTCGCCCCA
+
AAAAAFFFFFFFAAEGGGGGFGEGH333FCF31F0ECGGGHHHBGFGEGGBBFFDFEFHFFEFAE/EA/BFHFGG/>EFDCE/EEEECEGD>B>?/EEEA
@M02034:409:000000000-BFKT7:1:1113:9677:19096 1:N:0:34
GCTCTTAAAGAGGAGAAAGGTCATGGTGGTGGGGGCTTCTAACTTTACTCAGTTCGTTCTCGTCGACAATGGCGGAACTGGCGACGTGACTGTCGCCCCAAGCAACCTGTCTCTTATACACATCTCCGAGCCCACG
+
1AAAAFBFDFFFEF1FFFFFGG1FG1BF0BB0ACCCEGHHF2FGG2FGHHFGHHFCEAGFGGF?EEE/>BDF0EG/EEFGBCE@?EEE/CGFGGA/BFGACCFB0?CGHHHHFHHEGDG1G1GCF1FE--?CG.C@
@M02034:409:000000000-BFKT7:1:1113:27697:19098 1:N:0:34
GCTCTTAAAGAGGAGAAAGGTCATGTTGGATAGGGCTTCTAACTTTACTCAGTTCGTTCTCGTCGACAATGGCGGAACTGGCGACGTGACTGTCGCCCCAAGCAACCTGTCTCTTATACACATCTCCGAGCCCACG
+
CCCCCFFFFFFFGGGGGGGGGGHHHHHHEHHHGFHHHHHHHHHHHHHHHHHHHHHGGGHGHGFECGGFGHHHHGGFCGHHHGGGEEGGGGH3FGFHGGGGGHFGHHHHEGFHBHF3FGHHHHHFHGHFCDCCGCFF
@M02034:409:000000000-BFKT7:1:1113:11708:19098 1:N:0:34
AAAGTCGAGGTGCCTAAAGTGGCAACCCAGACTCATACTAATGTTGGTGGTGTAGAGCTTCCTGTAGCCGCATGGCGTTCGTACTTAAATATGGAACTAACCATTCCAATTTTCGCTGTCTCTTATACACATCTCCGAGCCCACGAGACC
+
CCCCCFBCCCBCGGGGGGGGGGGHHHHGGHHGHHHHHHHHHHHHHHEFGGEFGGHHHHHHHHHHHHHHHGGFGGHHGGGGGGHHHHHGGHHHHEEGHHHHHHHHHHHHHHHHHHGGGGGGHHHHGHHHFHHHHHHHGFGGGGHGGGGGGF
@M02034:409:000000000-BFKT7:1:1113:11098:19099 1:N:0:34
AAAGTCGAGGTGCCTAAAGTGGCAACCCAGACTACGAGTCCTGTTGGTGGTGTAGAGCTTCCTGTAGCCGCATGGCGTTCGTACTTAAATATGGAACTAACCATTCCAATTTTCGCTGTCTCTTATACACATCTCCGAGCCCACG
+
A?BBABA3DBBBGGGGGCGGGGDHHHFGGHHGH3BA??EHHHHHGHAEAAEFG3F555EF5FGFGFD5BEE0?EGFG1EFD12GEGHHFFHGGF3@GFHBC?3FE4F?4FFGHBEEEEEFGHGHDBG3BCDGGHF?B/BD?FH/C
@M02034:409:000000000-BFKT7:1:1113:19312:19100 1:N:0:34
GCTCTTAAAGAGGAGAAAGGTCATGGTGGGGGGTGCTTCTAACTTTACTCAGTTCGTTCTCGTCGACAATGGCGGAACTGGCGACGTGACTGTCGCCCCAAGCAACCTGTCTCTTATACACATCTCCGAGCCCACGAGACCGTACTAGAT
+
BCCCCFFFFFFFGGGGGGGGGGGHHGFDEEGCGGGGHHHHHHHHHHHHHHGGHHHGDHHGHGFGGGGDGHHHHGGGGGHHHGGGGGGGHGHHHHGHGGGDDGFFGGGGGGGGGGGGGGGGGEGGGGFFCCCFFFFFFFFFFFFFFEFFFB
@M02034:409:000000000-BFKT7:1:1113:17527:19101 1:N:0:34
AAAGTCGAGGTGCCTAAAGTGGCAACCCAGACTAATAAGCAGGTTGGTGGTGTAGAGCTTCCTGTAGCCGCATGGCGTTCGTACTTAAATATGGAACTAACCATTCCAATTTTCGCTGTCTCTTATACACATCTCCGAGCCCACGAGACC
+
CCCCBFBCCCCBGGGGGGGGGGGHHHHGGHHGHHHGFGFGGFHHHHGGGGFFFGHGHHHHHHHHHGHHGGGEGGHHGGGGGGHHHHFGHHGHHHGHHHHHHHHHHHHGHHHHHHGGGGGHHHHHFHHHHHHHHHHGGGFGGGHGGGGGFG
@M02034:409:000000000-BFKT7:1:1113:11072:19102 1:N:0:34
GCTCTTAAAGAGGAGAAAGGTCATGGTTTCTGCTTCTAACTTTACTCAGTTCGTTCTCGTCGACAATGGCGGAACTGGCGACGTGACTGTCGCCCCAAGCAACCTGTCTCTTATACACATCTCCGAGCCCACGAGACCGTACTAGATC
+
BBBBBFFFFFFFGGGGGGGGGGHHGHFHHHHHHHHHHHGHGHHGHHHFGHHHGGHGGHGGEEECCEGHGFEGCGGHFGHG?GGGGHFGFGGEFF//EEFFCBCGCGFBHFHHBH3F3C2@GHFHDF@?DF/FFCDAA<<.<AGGH0=D
@M02034:409:000000000-BFKT7:1:1113:9661:19105 1:N:0:34
GCTCTTAAAGAGGAGAAAGGTCATGGTGTTGGGGGCTTCTAACTTTACTCAGTTCGTTCTCGTCGACAATGGCGGAACTGGCGACGTGACTGTCGCCCCAAGCAACCTGTCTCTTATACACATCTCCGAGCCCACGAGACCGTACTAGAT
+
BBBBBFFFFFFFGGGGGGGGGGHHHGHHHGHHGGGGGHHHHHHHHHHHHHGFFHHFEGHGHGFEGGGEFHHHHGGGGGHHHHGGGGGGHGHHHHGGGGGFFHFGHHHHHHHHHHHGGFHHHHHHHHGFCDGCGEFD-AACEDDEFHHGHC
@M02034:409:000000000-BFKT7:1:1113:7878:19107 1:N:0:34
GCTCTTAAAGAGGAGAAAGGTCATGTTGGATAGGGCTTCTAACTTTACTCAGTTCGTTCTCGTCGACAATGGCGGAACTGGCGACGTGACTGTCGCCCCAAGCAACCTGTCTCTTATACACATCTCCGAGCCCACGAGACCGTACTAGAT
+
BBBBBFFFFFDFGGGGGGGGGGHHHHHHHHGHHHHHHHHHHHGHHHHHHH5FDGHFBGHGHGFGGGGGGHHHHGGEGGHHHHGGGGGGHGHHHHGGGGGGGHGHHHHHHHHHHHHHHHHHHGHHHHHG@CFGGHGGAFFGGGDAEHDFHD
@M02034:409:000000000-BFKT7:1:1113:14471:19107 1:N:0:34
GCTCTTAAAGAGGAGAAAGGTCATGTGTGGGCGTGCTTCTAACTTTACTCAGTTCGTTCTCGTCGACAATGGCGGAACTGGCGACGTGACTGTCGCCCCAAGCAACCTGTCTCTTATACACATCTCCGAGCCCACGAGACCGTACTAGAT
+
CCCCCFFFFFFFGGGGGGGGGGHHHH5GHGGAFGGGGHHHHHHHHHHHHHHHHHHGGHHGHGFFGFGFGHHHHGGFGGHHHHGGGGGGHGHHHHGHGGGGGHGCGHHHHHHHHHHHHHGFHHHHHHHGCDGGGHGGDGGGGGGHGHHHEG
@M02034:409:000000000-BFKT7:1:1113:26642:19109 1:N:0:34
GCTCTTAAAGAGGAGAAAGGTCATGGCGGTGCATGCTTCTAACTTTACTCAGTTCGTTCTCGTCGACAATGGCGGAACTGGCGACGTGACTGTCGCCCCCAGCAACCTGTCTCTTATACACATCTCCGAGCCCACGAGACCGT
+
BBCCCFFFFFFFGGGGGGGGGGHHHFHFGA2A3FBFGHFFEHFFHHGFGHGGAF5AABAFDFAEE0>EEHHHFEG/EEE3FC/>EG@?CFFBEGECEFG/>?0?FCGCCGFD>FHBGGHHHHFHHFH/<<CGF.C@-@AA.-<
@M02034:409:000000000-BFKT7:1:1113:6814:19114 1:N:0:34
AAAGTCGAGGTGGCCTAAAGTGGCAACCCAGACTGGTGGTCAGGTTGGTGGTGTAGAGCTTCCTGTAGCCGCATGGCGTTCGTACTTAAATATGGAACTAACCATTCCAATTTTCGCTGTCTCTTATACACATCTCCGAGCCCACGAGAC
+
BBBBBFBBBBABGGGGGGFFGGBEGHFHGGGHGHHHGHEGCHFHGHHGEFEGGHBGBFGHHHFHHHHHHHEEFGGHHGGGGGGHHHHFHHHHHGHFGFHFHHHHHHHFHFGHHHGGEGGGHHGHHHHHGGHHHGHHFDCDGGGHGGAFGG
@M02034:409:000000000-BFKT7:1:1113:6420:19114 1:N:0:34
AAAGTCGAGGTGCCTAAAGTGGCAACCCAGACTGGGTTGGGTGTTGGTGGTGTAGAGCTTCCTGTAGCCGCATGGCGTTCGTACTTAAATATGGAACTAACCATTCCAATTTTCGCTGCTCTTATACACATCTCCGAGCCCACGAGACCG
+
BBBBBFBBBBBBGGGGGGGGGGGHHHHGGHHGHHHHFFFECEAFGHGGEFEBBAGFHHHHHHHHHHHFHGG>EFHCEEEGGFFHHHHHHHHHHH3FFGGHFH3FFHFFGGGHFFEGGFGHHHHFGFDFGGGHHHHGGGFFFAFGGGGGGC
@M02034:409:000000000-BFKT7:1:1113:11093:19116 1:N:0:34
AAAGTCGAGGTGCCTAAAGTGGCAACCCAGACTACGAGTCCTGTTGG
+
CCCCCFBCCCCCGGGGGGGGGGGHHHHGGHHGHF3AAEGEEGHHFHA
@M02034:409:000000000-BFKT7:1:1113:27245:19119 1:N:0:34
AAAGTCGAGGTGCCTAAAGTGGCAACCCAGACTGGGTTTGTGGTTGGTGGTGTAGAGCTTCCTGTAGCCGCATGGCGTTCGTACTTAAATATGGAACTAACCATTCCAATTTTCGCTGTCTCTTATACACATCTCCGAGCCCACGAGACC
+
BCCCBFCBCCABGGGGFGGFGGGHHHHGGHHGHHHHFFGGFHGHGGGGGGEFGDHHHHHHHHHHHHHHHGGGGGHHGGGGGGHHHHHHHHHHHHHGHHHBGHHHHHHHHHHHHHGGGGGGHHHHHHHHHHHHHHHHGGGGGGHGGGGGGG
@M02034:409:000000000-BFKT7:1:1113:25382:19119 1:N:0:34
GCTCTTAAAGAGGAGAAAGGTCATGGCTTCTCGTGCTTCTAACTTTACTCAGTTCGTTCTCGTCGACAATGGCGGAACTGGCGACGTGACTGTCGCCCCAAGCAACCTGTCTCTTATACACATCTCCGAGCCCACGAGACCGTACTAGAT
+
AABBCFFFFFFFGGGGGGGGGGHHHGHHHHHHGGHGGHHHGHGHHHHHHHEGHHHGEHHGHGFFFGGFGHHHGGGGGGHFHEGEFGGGHGHHHHGGGGGCFGF2GHHGFHHHHHGHHHHFHEGHGFHFCDGGGEF?<@?CFCEEDGHHFD
@M02034:409:000000000-BFKT7:1:1113:11111:19119 1:N:0:34
AAAGTCGAGGTGCCTAAAGTGGCAACCCAGACTACGAGTCCTGTTGGTGGTGTAGAGCTTCCTGTAGCCGCATGGCGTTCGTACTTAAATATGGAACTAACCATTCCAATTTTCGCTGTCTCTTATACACATCTCCGAGCCCACGAGACC
+
BBBBBFBBBBABGGGGGGGFGGGHHHHGGHHGHHHGFGGHHHHHHHGGGGEFFFHHHHHHHHHHHHHHHFGEFGHHGGGGGGHHHHHHHHHHHHGHFHHHHHHHHHHFDGHHHGGGGGGGGHHHFHGHFFHHHFGFDDGGGGHGGGGGGG
@M02034:409:000000000-BFKT7:1:1113:27899:19120 1:N:0:34
GCTCTTAAAGAGGAGAAAGGTCATGGGGGGGAGGGCTTCTAACTTTACTCAGTTCGTTCTCGTCGACAATGGCGGAACTGGCGACGTGACTGTCGCCCCAAGCAACCTGTCTCTTATACACATCTCCGAGCCCACGAGACCGTACTAGAT
+
BBBBBFFFFFFFGGGGGGGGDGGGHHFGGGGGGGGGHHHHHHHHHHHHHHHGGHHE;FFGGECDGGGGGGGGGGFFFFFFFFFFFFBFFFFFFFFFFFFFFFFFFFFFFFFFFFFFFFFFFFFFFFFF@BFFFFFFFFFFFFFFFFFFF;
@M02034:409:000000000-BFKT7:1:1113:28978:19120 1:N:0:34
AAAGTCGAGGTGCCTAAAGTGGCAACCCAGACTAATAAGAATGTTGGTGGTGTAGAGCTTCCTGTAGCCGCATGGCGTTCGTACTTAAATATGGAACTAACCATTCCAATTTTCGCTGTCTCTTATACACATCTCCGAGCCCACGAGACC
+
CCCCCFBBBCCCGGGGGGGGGGGHHHHGGHHGHHFGHFDGAFGHHHHGGGEFGHHGHHHHHHHHGHHHHGGGGGFGGGGGGGHHHHHHHHHHHHFHFHGGHHHHHHHHGHHHHHGGGGGHHGHHHHHHFCGHHHGFG?@CGGHGGGCGGF
@M02034:409:000000000-BFKT7:1:1113:13095:19122 1:N:0:34
AAAGTCGAGGTGCCTAAAGTGGCAACCCAGACTTCGTTTCCTGTTGGGGTGTAGAGCTTCCTGTAGCCGCATGGCGTTCGTACTTAAATATGGAACTAACCATTCCCATTTTCGCTGTC
+
ABBBBFBBBBBBGGGGGGGEFGGHHHHGFHHGHHBEFGFHFHHHGGAEEAEGGF5DAAGFHFFGBGFFF?0E1GFCFGFGFFAHH4GDHEH4GFF3FBGHHFGHHH3?FE4FFE?A//?
@M02034:409:000000000-BFKT7:1:1113:14249:19125 1:N:0:34
GCTCTTAAAGAGGAGAAAGGTCATGGTGGGTGCTGCTTCTAACTTTACTCAGTTCGTTCTCGTCGACAATGGCGGAACTGGCGACGTGACTGTCGCCCCAAGCAACCTGTCTCTTATACACATCTCCGAGCCCACGAGACCGTACT
+
BBBBBFFFFFFFG4EGGFGGGGHHFHFHGGEGGHGHHHGFHHHHHHHHHHFGGHHGGHHGHFFEGGFDGHHHGGGEEGHFGEE/EEEEFGHHHHGHEGGGGGGFGFHHHHFGFFHGHHHBHHHFHHFD/>CCEEGG?CGGECA..C
@M02034:409:000000000-BFKT7:1:1113:3871:19125 1:N:0:34
GCTCTTAAAGAGGAGAAAGGTCATGGGGGGTGGTGCTTCTAACTTTACTCAGTTCGTTCTCGTCGACAATGGCGGAACTGGCGACGTGACTGTCGCCCCAAGCAACCTGTCTCTTATACACATCTCCGAGCCCACGAGACCG
+
AABBBFFFFFFFGGGGGGGFGGFFGGHGGGEEG<FGHHHHHHHGHHGDHHGGGHHFCFGGHF?DDCCDCGGHHGGCDFHGHHFDCDDGGCGHHHECAFGFF;;/FFFFGGGGEF;;FFGGG09;F0CD>B-D9;9@9@AAE@
@M02034:409:000000000-BFKT7:1:1113:12468:19128 1:N:0:34
GCTCTTAAAGAGGAGAAAGGTCATGTGTTTTTTTGCTTCTAACTTTACTCAGTTCGTTCTCGTCGACAATGGCGGAACTGGCGACGTGACTGTCGCCCCAAGCAACCTGTCTCTTATACACATCTCCGAGCCCACGAGACCGTACTAGAT
+
CCCCCFFFFFFFGGGEGGGGGGHHHDFHEGGDFGGHHHHHHHHHHHHHHHHGGHHFEHHGHGFFGGGGGHHHHGGGGGHHHGGGGGGGHGGHHHGHGGGGGFGFHHHHHHGHHHHHHHHGHHHHHHHD@DGGGHGGDGGGEGEGDHHHEG
@M02034:409:000000000-BFKT7:1:1113:14266:19132 1:N:0:34
GCTCTTAAAGAGGAGAAAGGTCATGGTGGGTGCTGCTTCTAACTTTACTCAGTTCGTTCTCGTCGACAATGGCGGAACTGGCGACGTGACTGTCGCCCCAAGCAACCTGTCTCTTATACACATCTCCGAGCCCACGAGACCGTACTAGAT
+
BBBBBBFFFFBFGGGGGGGGGFFHHHBGGG2EEHHGHHGGHHHHHGHHHGEFFHBFBGFGHFFAEAEEEGGHFFGEFGHHHGGGEFEFHGGFHGFHGGGGGHEFHFHHH3GGGFHDFGHFGHHGGGFG/CCFGEGD@DGGGGDEFGHHF<
@M02034:409:000000000-BFKT7:1:1113:14074:19137 1:N:0:34
GCTCTTAAAGAGGAGAAAGGTCATGTTGGATAGGGCTTCTAACTTTACTCAGTTCGTTCTCGTCGACAATGGCGGAACTGGCGACGTGACTGTCGCCCCAAGCAACCTGTCTCTTATACACATCTCCGAGCCCACGAGACCGTACTAGAT
+
CCCCCFFFFFFFGGGGGGGGGGHHHHHHHHHHHHHGGHHHHHHHHHHHHHGGHHHFEGHGHGFGGGGFGHHHHGGGGGHHHHGGGGGGEGHHHHGEFGGEFHGHHHHHGHHHHHHGHHHHHHFHHHHDDGGGGFGF>CDDGGDEFHFHBD
@M02034:409:000000000-BFKT7:1:1113:20724:19138 1:N:0:34
GCTCTTAAAGAGGAGAAAGGTCATGGGGGGTCCGGCTTCTAACTTTACTCAGTTCGTTCTCGTCGACAATGGCGGAACTGGCGACGTGACTGTCGCCCCAAGCAACCTGTCTCTTATACACATCTCCGAGCCCACGAGACCGTACTAGAT
+
CCCCCFFFFFFFGGGGGGGGGGHHHHHGGGEGHGGGGGHHHHHHHHHHHHGFGHHGFHHGHGGGGFGGGHHHHGGGGGHHHHFGGGGGHGHHHHGHGGGGGGGGGGGGGGGGGGGGGGGGGGGGGGFDCFFFFFFFFFFAEFFFFFFFFB
@M02034:409:000000000-BFKT7:1:1113:28670:19140 1:N:0:34
GCTCTTAAAGAGGAGAAAGGTCATGACGGTGCATGCTTCTAACTTTACTCAGTTCGTTCTCGTCGACAATGGCGGAACTGGCGACGTGACTGTCGCCCCAAGCAACCTGTCTCTTATACACATCTCCGAGCCCACGAGACCGTACT
+
CCCCCFFFFFFFGGGFFGGCFGFHHHGGGEHGHHGGHHHHHHHHHGHHHHGGGHHFEGAFHFBEEEGGGHGHHGGGFGHHHHGGGFEFHFHHHHGGEGGGGGFFFGGHEHGHHHHFHHHHHHG2FFGG@FGGGHGDCDDCGGDE.C
@M02034:409:000000000-BFKT7:1:1113:14241:19141 1:N:0:34
GCTCTTAAAGAGGAGAAAGGTCATGGTGGGTGCTGCTTCTAACTTTACTCAGTTCGTTCTCGTCGACAATGGCGGAACTGGCGACGTGACTGTCGCCCCAAGCAACCTGGCTCTTATACACATCTCCGAGCCCACGAGACCGTACTAGA
+
BBBBBFFFFFBFGFECGGGGGGHHHFGGFGEGGHHHHHHHHHHHHHHHHHGGFGGFEGHGHGFGGEGEEHHHHGGEEGHHHHGGGGGGHGHHFHGGFGGGDHFFHHHHE0FCGHHBFHF2GBGFGHFF<<@CGAFD>C.?EGGEDHHHG
@M02034:409:000000000-BFKT7:1:1113:28210:19142 1:N:0:34
GCTCTTAAAGAGGAGAAAGGTCATGAGGGCGAGTGCTTCTAACTTTACTCCGTTCGTTCTCGTCGACAATGGCGGAACTGGCG
+
CCCCCFFFFFFFGGGGGGGGGGHHH544A22A?FAFHHHHB53DB555DA3A1AABFABF5AFGG0E1E3BB2EE/>>FD31>
@M02034:409:000000000-BFKT7:1:1113:21787:19142 1:N:0:34
GCTCTTAAAGAGGAGAAAGGTCATGGTTTCTGCTTCTAACTTTACTCAGTTCGTTCTCGTCGACAATGGCGGAACTGGCGACGTGACTGTCGCCCCAAGCAACCTGTCTCTTATACACATCTCCGAGCCCACGAGACCGTACTAGATCTC
+
CCCCCFFFFFFFGGGGGGGGGGHHHHHHHHHHHHHHHHHHHHHHHHHHHHHHGGHHGHGGGGEFGGHHHGGGFFGGHGHGGGGGGHFHHHGGHGGGGDGGHHHHHGHGHHGHHHHHHHHHHHHHFDGFGGHGGGFFGGGDHGHFHHFFGD
@M02034:409:000000000-BFKT7:1:1113:3519:19142 1:N:0:34
GCTCTTAAAGAGGAGAAAGGTCATGAGTCCTTCTGCTTCTAACTTTACTCAGTTCGTTCTCGTCGACAATGGCGGAACTGGCGACGTGACTGTCGCCCCAGCAACCTGTCTCTTATACACATCTCCGAGCCCACGAGACCGTACTAGATC
+
BBCCCFFFFFFFGGGGGGGGGGGHGHBAG45A5FGHHHHHHHHHHHHHHHHGGHHFEGHGIFFFEEEEGHHHHGGFGGHHHHGFGGFGHGHHHHGGGGGA?02G0F?A3?B33FFFFHHGDGFGFHG@DGGGHGF/A>E.CC.<C0<GFD
@M02034:409:000000000-BFKT7:1:1113:4514:19143 1:N:0:34
GCTCTTAAAGAGGAGAAAGGTCATGTCTGGGAATGCTTCTAACTTTACTCAGTTCGTTCTCGTCGACAATGGCGGAACTGGCGACGTGACTGTCGCCCCAAGCAACCTGTCTCTTATACACATCTCCGAGCCCACGAGACCGTACTAGAT
+
BBBBBFFFFFFFGGGGGGGGGGHGHHHHHGGHFHHHHHHHHHHHHHFHHHGGGFFFEHHGHFFEEEEE?GGHHGGCEGHHHGGEGGEGHGHHHHGGEEGFGGGGHGFHGHHHHHHFGHFGHEGGFFGDCFGGFEFC<C?.FCDHGG0DGD
@M02034:409:000000000-BFKT7:1:1113:14615:19143 1:N:0:34
GCTCTTAAAGAGGAGAAAGGTCATGATTACGAGTGCTTCTAACTTTACTCAGTTCGTTCTCGTCGACAATGGCGGAACTGGCGACGTGACTGTCGCCCCAAGCAACCTGTCTCTTATACACATCTCCGAGCCCACGAGACCGTACTAGAT
+
BBBBBFFFFFFFGGEGGGGGGGHHGHHHHHGFGEFGHHHGFGGGFHHHHH5FFGEFEGHGHGFEEAFAEGFHFGG?@EFHHHGFEGEEHGHHHFFAEGGGDFACGFHHHGHHHHHHHHHHHHHHHHGDBDGGGGGGDGG?F@GEGH0GF=
@M02034:409:000000000-BFKT7:1:1113:14722:19152 1:N:0:34
AAAGTCGAGGTGCCTAAAGTGGCAACCCAGACTTTTCCTGGTGTTGGTGGTGTAGAGCTTCCTGTAGCCGCATGGCGTTCGTACTTAAATATGGAACTAACCATTCCAATTTTCGCTGTCTCTTATACACATCTCCGAGCCCACGAGACC
+
CCCCCFCACCCCGGGGGGGFGGGHHHHGGHHGHHHHHHHHHHHHGHGGGGEFFGHHHHHHHHHHHHHHHGGEEGHHGGGGGFHHHHHGHHHHHHHHGHHHHHHHHHHHHHHHHHGGGGGHHHHHFHHHHHHHHHHHGGGCGFHGGGGGGG
@M02034:409:000000000-BFKT7:1:1113:8381:19152 1:N:0:34
GCTCTTAAAGAGGAGAAAGGTCATGTTGGATAGGGCTTCTAACTTTACTCAGTTCGTTCTCGTCGACAATGGCGGAACTGGCGACGTGACTGTCGCCCCAAGCAACCTGTCTCTTATACACATCTCCGAGCCCACGAGACCGTACCAGAT
+
BCCCCFFFFFFFGGGGGGGGGGHHHHHHHHHHHHHHHHHHHHHHHHHHHHHHGHHFEGHGHGFFEEGEGHHHHGGGGGHHHHGGGGGGHGHHHHGHGGGEGHGGHHHHHHHHHHHHHHHHHHHHHHGEBCFGGGGGCFGGGGDGG.GHH<
@M02034:409:000000000-BFKT7:1:1113:8581:19154 1:N:0:34
GCTCTTAAAGAGGAGAAAGGTCATGGCTTGTTGGGCTTCTAACTTTACTCAGTTCGTTCTCGTCGACAATGGCGGAACTGGCGACGTGACTGTCGCCCCAAGCAACCTGTCTCTTATACACATCTCCGAGCCCACGAGACCG
+
AAABBFFFFFFFGGGGGGGGGGHHHH4A4EH5F2AFFHHHHHHHGHGHHHFHFGGGEHHGHFFEGEGECHHHHGGCFGGHGGGEGGCEHGEHHHFEEGGFGHEFFFHHHHGHGHHHHHG>GFFFHHHA/@CGGEGGCGDD.A
@M02034:409:000000000-BFKT7:1:1113:8107:19156 1:N:0:34
AAAGTCGAGGTGCCTAAAGTGGCAACCCAGACTACTAATCAGGTTGGTGGTGTAGAGCTTCCTGTAGCCGCATGGCGTTCGTACTTAAATATGGAACTAACCATTCCAATTTTCGCTGTCTCTTATACACATCTCCGAGCCCACGAGACC
+
BBBBBFBBBBBBGGGGGGGGGFGHHHHGGGGEGHGGADAFDFHGDGEAFCEA1BF55FFGBGHHHEABGFG>EEHA@EEFEGBCHHHB3GGGHB33BGGF@CFHHGHFBFGHH4/EFF??4FGDGFEB3FGGGGHEG/DCGFEGC/@FGF
@M02034:409:000000000-BFKT7:1:1113:22172:19159 1:N:0:34
AAAGTCGAGGTGCCTAAAGTGGCAACCCAGACTCGTGGGGTGGTTGGTGGTGTAGAGCTTCCTGTAGCCGCATGGCGTTCGTACTTAAATATGGAACTAACCATTCCAATTTTCGCTGTCTCTTATACACATCTCCGAGCCCACGAGACC
+
CCCCCFCCCCABGGGGGGGGGGGHHHHGGHHGHHGHHGGGAEEGGGGEFGEFFEHFHHHHHHHHHHHHGGGEFGHHGGGFGGHHHHHHHHHHHHFHHHHHHHHHHHHFHHHHHHGGGGGHHHHHHHHHHHHFHHHGGCGGGGHGGCGGGG
@M02034:409:000000000-BFKT7:1:1113:11276:19162 1:N:0:34
GCTCTTAAAGAGGAGAAAGGTCATGATGCCTCCGCCTGCTTCTAACTTTACTCAGTTCGTTCTCGTCGACAATGGCGGAACTGGCGACGTGACTGTCGCCCCAAGCAACCTGTCTCTTATACACATCTCCGAGCCCACGAGACCGTACTA
+
CCCCCFFFFFFFGGGGGGGGGGFGHHHHHHHHHGGGGGHHHHHHHHHHHFGGHGHHHIGGHHGHGGGGGGGGHHHGGGGGGHHHHGEEEEGHGHHHGFEGGGGGHGFHHHHHHGHHHHDHFHHHHGFHHHGGGGGGHGGCCDDGCGGGH=
@M02034:409:000000000-BFKT7:1:1113:8819:19163 1:N:0:34
GCTCTTAAAGAGGAGAAAGGTCATGGGGGGGGGGGGCTTC
+
AABBBFFFFFBCFGGCGFFFBFFHHCAEG?C-9BF<;B.:
@M02034:409:000000000-BFKT7:1:1113:26692:19163 1:N:0:34
AAAGTCGAGGTGCCTAAAGTGGCAACCCAGACTAATAATACTGTTGGTGGTGTAGAGCTTCCTGTAGCCGCATGGCGTTCGTACTTAAATATGGAACTAACCATTCCAATTTTCGCTGTCTCTTATACACATCTCCGAGCCCACGAGACC
+
CCCCCFCCCCCCGGGGGGGGGGGHHHHGGHHGHHHHHHHHHHGHHHHGGGEFGGHHHHHHHHHHHHHHHGGEEGHHGGGGGGHHHHHHHHHHHHFHHHHHHHHHHHGHHHHHHHGGGGGHHHHHHHHHHFHGHHHHGBGGDGHGCGFGGG
@M02034:409:000000000-BFKT7:1:1113:3013:19165 1:N:0:34
AAAGTCGAGGTGCCTAAAGTGGCAACCCAGACTGTGTCTGCTGTTGGTGGTGTAGAGCTTCCTGTAGCCGCATGGCGTTGGTACTTAAATATGGAACTAA
+
1>1AABAA@D1AGGBGGGG3BE0G1AGECCFGHH1DDFFGHBEGBHHAFEEGF1A2D1FH11FFFHG21BA/BEFF>BE/BB12BFF1EFB2BG1FBFFF
@M02034:409:000000000-BFKT7:1:1113:22333:19166 1:N:0:34
AAAGTCGAGGTGCCTAAAGTGGCAACCCAGACTCCGAATTCGGTTGGTGGTGTAGAGCTTCCTGTAGCCGCATGGCGTTCGTACTTAAATATGGAACTAACCATTCCAATTTTCGCTGTCTCTTATACACATCTCCGAGCCCACGAGACC
+
BBBBBFBBBBBBGGGGFFGGGGGHHHHGGHHGHHHEEGEGHDHGGGGGGGEFF3FFHHHHHHHHHGHHGGGEFFHGGGGGGGGHHHHHGGHHHFFGFHHHHHBGHHHFGGHHHHGGGEAFFHHHFHFGHHHGHHHFGG?F@GHGGCGDGF
@M02034:409:000000000-BFKT7:1:1113:26484:19169 1:N:0:34
AAAGTCGAGGTGCCTAAAGTGGCAACCCAGACTGGGTGTTGTGTTGGTGGTGTAGAGCTTCCTGTAGCCGCATGGCGTTCGTACTTAAATATGGAACTAACCATTCCAATTTTCGCTGTCTCTTATACACATCTCCGAGCCCACGAGACC
+
CCCCCFBABBBCGGGG4GGGGGGGHHHGGHHGHHGGBFGGHHGHHHGGGGEFG3GHFGHHHHHHHGGHHGG>EEHHCGGGGGHHHHGGEGHHHHFBEGHHHHBGGHFBGGHHHFGGGGGHHHHHFDFHGFFHGHHHG/>CGGHFG/CGGC
@M02034:409:000000000-BFKT7:1:1113:28479:19173 1:N:0:34
GCTCTTAAAGAGGAGAAAGGTCATGCAGCATCATGCTTCTAACTTTACTCAGTTCGTTCTCGTCGACAATGGCGGAACTGGCGACGTGACTGTCTCCCCAAGCAA
+
ABABAFFFFFFFG4EGGGFGFEGFBHHCHG5FFHFG5ADGHHGFDGG5GHGBDFFFEGHGGFFEE?EE0GGFFEE@EGGHBGE/EE/E/?4G3B44BF/E??/0B
@M02034:409:000000000-BFKT7:1:1113:14448:19176 1:N:0:34
AAAGTCGAGGTGCCTAAAGTGGCAACCCAGACTGGGGCTGGGGTTGGTGGTGTAGAGCTTCCTGTAGCCGCATGGCGTTCGTACTTAAATATGGAACTAACCATTCCAATTTTCGCTGTCTCTTATACACATCTCCGAGCCCACGAGAC
+
ABCBBFAADDABGGGCFFGGGGGHHDGEGHHGHHHHGGGGGGGGGGGGGGEFAFGHHHHHFHHHHHHGHGGEEEHHGGGGFGFHHHHFHHGFGHDDGHECFGDGGFFFHGHHGHGGGGGEHGHFGG?F2GGHFHFFB//@CFGGGGGGF
@M02034:409:000000000-BFKT7:1:1113:27931:19179 1:N:0:34
AAAGTCGAGGTGCCTAAAGTGGCAACCCAGACTAAGAGTAATGTTGGTGGTGTAGAGCTTCCTGTAGCCGCATGGCGTTCGTACTTAAATATGGAACTAACCATTCCAATTTTCGCTGTCTCTTATACACATCTCCGAGCCCACGAGACC
+
BCCCBFCABCABGGGGGGGGGGGHHHHGGHHGHHHGGHFGHHHHHHHGGGGFFEHHHGHHHHHHFHHHHGGEEGHGGGGGGGHHHHGHHHHHHHFGFHGHEHFHHHHFHGHHHHGGGGFHHHHHHHHGHHGHHHHHGCGGGGHGGGGGGF
@M02034:409:000000000-BFKT7:1:1113:13220:19182 1:N:0:34
GCTCTTAAAGAGGAGAAAGGTCATGGCTGCGGCGGCTTCTAACTTTACTCAGTTCGTTCTCGTCGACAATGGCGGAACTGGCGACGTGACTGTCGCCCCAAGCAACCTGTCTCTTATACACATCTCCGAGCCCACGAGACCGTACTAGAT
+
BBBBBFFFFFFFGGGGGGGGGGFHHHHHGGGGGGGGGGGHHFHGHHGHHHFFFHGF?GHGHGFFGECEGHHHFFGEEGEHHACCGG?FHGHGHHGE?DGGGHEFGHHHHHBGFHHFGGEDC0CBGHFG-CFFGCCD-;:AECAADEFFB;
@M02034:409:000000000-BFKT7:1:1113:16195:19182 1:N:0:34
GCTCTTAAGAGGAGAAAGGTCATGTCTATGCAGGCTTCTAACTTTACTCAGTTCGTTCTCGTCGACAATGGCGGAACTGGCGACGTGACTGTCGCCCCAAGCAACCTGTCTCTTATACACATCTCCGAGCCCACGAGACCGTACTAGAT
+
CCCCCFFFFFFCGGGGGGGGGFHHHHHHHHHHHHGHHHHHHHHHHHHHHHHHHHGGHHGHFFFGGGDEGHHFFFGFGHHHHFEEGGFEFHHGFGGFGGGGHGGHHGGHGHHHHHHHFFHHHHFGGGCC@CGGHGGADDGGGGHGEFHFH
@M02034:409:000000000-BFKT7:1:1113:23260:19185 1:N:0:34
GCTCTTAAAGAGGAGAAAGGTCATGAATTTTCGTGCTTCTAACTTTACTCAGTTCGTTCTCGTCGACAATGGCGGAACTGGCGACGTGACTGTCGCCCCAAGCAACCTGTCTCTTATACACATCTCCGAGCCCACGAGACCGTACTAGAT
+
BBCCCFFFFFFFGGGGGGGGGGHHHHFHHFHHGHGGGHHHHHHHHFHHHGFGHHHGGHHGHGGGGEGEEHFGHGGEEGHHHGGEFGGGHGHHHHGHGGGFEGGHHHHHHHHHHHHGHBGHHGHHHHGE/@CGGFGG@C?DFGGADHFEGD
@M02034:409:000000000-BFKT7:1:1113:25669:19186 1:N:0:34
GCTCTTAAAGAGGAGAAAGGTCATGAGTTCTTGTGCTTCTAACTTTACTCAGTTCGTTCTCGTCGACAATGGCGGAACTGGCGACGTGACTGTCGCCCCAAGCAACCTGTCTCTTATACACATCTCCGAGCCCACGAGACCGTACTAGAT
+
BBBBBFFFFFFFGGGGGGGGGGGHHHHHHHHHHHHHGHHHHHHHHHHHHHGFGGGFEHHGHGGEFGFGAGGHHGGEGGHHHHGGGGFGCFHHHHGHGGGGGFFFGHHHHHHHFHHHHHGFHHHGHFHD/BDGGHGG?CFDGC.FDHHHB=
@M02034:409:000000000-BFKT7:1:1113:25543:19189 1:N:0:34
GCTCTTAAAGAGGAGAAAGGTCATAGCGTCAGATGTGTATAAGAGACAGGCTCTTAAAGAGGAGAAAGGTCATGCCTCCTTCGGCTTCTAACTTTACTCAGTTCGTTCTCGTCGACAATGGCGGAACTGGCGACGTGACTGTCGCCCCAA
+
CCCCCFFFFFFFGGGGGGGGGGHHHHHGGGGGHHHHHHHGHHHHHHHHHGGHHHHHHHFHHGFFFHHHHHHHHHHHHHHHHHHEGGGGHHHHHHHHHHHHHHHHGGGGGHFFFFEE?EHHHGGGCFGGHGHGGGGGGHGHHHHGHGGGGC
@M02034:409:000000000-BFKT7:1:1113:8444:19192 1:N:0:34
AAAGTCGAGGTGCCTAAAGTGGCAACCCAGACTGGGGGGGGGGTTGGTGGTGTAGAGCTTCCTGTAGCCGCATGGCGTTCGTACTTAAATATGGAACTAACCATTCCAATTTTCGCTGTCTCTTATACACATCTCCGAGCCCACGAGACC
+
CCCCCFBBBCCBGGGGGGGGGGGHHHHGGHHGHHHHGGGGFFFF?D?.AD9A90B0:0FFFFFFBFFFFDF=ADF?BF;.DDBAABFFFFBFFFFBBFFFFFFFFFFFFFFFFF-.ADFFFEFFFFBBBBFFFBFBA-:BFFFFFFFDDE
@M02034:409:000000000-BFKT7:1:1113:4990:19192 1:N:0:34
GCTCTTAAAGAGGAGAAAGGTCATGAATAAGCGTGCTTCTAACTTTACTCAGTTCGTTCTCGTCGACAATGGCGGAACTGGCGACGTGACTGTCGCCCCAAGCAACCTGTCTCTTATACACATCTCCGAGCCCACGAGACCGTACTAGAT
+
BBBBAFFFDFFFGGEFG4CGEFFHHFFGGFHHGEGGGHHHHHHHHHHHHHGGGHFFEGGGHFFEGFGGGHHHGGGGGGHEGGEFGGCFHGGHHHGHEGGFGGAFFCHHHGFGHHHFHHHFHGHHHHGGCGFGGGGG<<ADGCAGDC=D0<
@M02034:409:000000000-BFKT7:1:1113:6186:19193 1:N:0:34
GCTCTTAAAGAGGAGAAAGGTCATGTTGGATAGGGCTTCTAACTTTACTCAGTTCGTTCTCGTCGACAATGGCGGAACTGGCGACGTGACTGTCGCCCCAAGCAAC
+
BBBBBFFFFFBFFGCGFFFCEFFGF6FG444B4FHHHGCAGHGHHFHHBG5FFAFFEFAFHFBEE0AAEGFFFGFGGGCGCEE@EGGG/FGBGECF/EEEE?E22?
@M02034:409:000000000-BFKT7:1:1113:4940:19194 1:N:0:34
GCTCTTAAAGAGGAGAAAGGTCATGGCTGTTGGTGCTTCTAACTTTACTCAGTTCGTTCTCGTCGACAATGGCGGAACTGGCGACGTGACTGTCGCCCCAAGCAACCTGTCTCTTATACACATCTCCGAGCCCACGAGACCGTACTAGAT
+
BBBBBFFFFFFFEGGGGGFGGGCHHHHHCGEGDEFGFGHHHHHHHHHHHGFFFHHFEHHGHGFEEEGEGHHHHGGFGGHHHHGGGGCEHGHHHHGFGEGEDHGFFGGFHGHHHHHHHHHHHHHEFHHG@<@FFHGF-CDA<CAGGHGHGG
@M02034:409:000000000-BFKT7:1:1113:23943:19199 1:N:0:34
GCTCTTAAAGAGGAGAAAGGTCATGCGTTCTCATGCTTCTAACTTTACTCAGTTCGTTCTCGTCGACAATGGCGGAACTGGCGACGTGACTGTCGCCCCAAGCAACCTGTCTCTTATACACATCTCCGAGCCCACGAGACCGTACTAGA
+
BBBBBFFFFFFFGGGGGGGGGGFHHHGGGGGHHHHHHHHHHHHHHHHHHHFGHHHGEHHGHGFGGGGGGHHHHGGGGGHHHHGGGGGDHGHHHHGHGGG/EHGGGHHGHHGHHHHFHHHDFGHHHFHA?DGGGAGC-@AEFGGHGHEHF
@M02034:409:000000000-BFKT7:1:1113:3245:19200 1:N:0:34
AAAGTCGAGGTGCCTAAAGTGGCAACCCAGACTGGGGTGGGGGTTGGT
+
AAAAAFAADD>AGFGGGGGGGBAFECGCFH0BAFEF?A/AEAAE/A/>
@M02034:409:000000000-BFKT7:1:1113:7385:19208 1:N:0:34
GCTCTTAAAGAGGAGAAAGGTCATGGTTGGGTATGCTTCTAACTTTACTCAGTTCGTTCTCGTCGACAATGGCGGAACTGGCGACGTGACTGTCGCCCCAAGCAACCTGTCTCTTATACACATCTCCGAGCCCACGAGACCG
+
BB@BBFF5DFFFGGGEGGGFGGHHH45A222ABEHGGHHGHHGHHHHHHHHHHGHFEGHGHGFGGEGGCGHFHGGEFEHHFCEEGGGGGEHFHHGHGGGEEGECGHHHHBGHHHHGGHHFHEGHHHFD/ADGGAFG-A>A.A
@M02034:409:000000000-BFKT7:1:1113:26624:19215 1:N:0:34
AAAGTCGAGGTGCCTAAAGTGGCAACCCAGACTAATAATAATGTTGGTGGTGTAGAGCTTCCTGTAGCCGCATGGCGTTCGTACTTAAATATGGAACTAACCATTCCAATTTTCGCTGTCTCTTATACACATCTCCGAGCCCACGAGACC
+
BBBBBFBABBAAGGGGFGGGGGGHHHHGGHHGHHHHFHHHBGGHHHHGGGEFFFHHHHHHHHHHHHHHHEGEEGHHGGGGGGHHHHHHHHHHHHHHGHGHHHHHHHHGHHHHHHGGGGGGHGHHHHFHGHHGGHHHGGCGGGHGGGGGGE
@M02034:409:000000000-BFKT7:1:1113:5295:19218 1:N:0:34
GCTCTTAAAGAGGAGAAAGGTCATGTCTTCGTCGGCTTCTAACTTTACTCAGTTCGTTCTCGTCGACAATGGCGGAACTGGCGACGTGACTGTCGCCCCAAGCAACCTGTCTCTTATACACATCTCCGAGCCCACGAGACCGTACTAGAT
+
ABBBBFFFFFFFGGGGGGGGGGFHHGHHHFEFGGCEGEHHFHCGGHHHHHDFDGGFEFGGFFFEGCGEFHHGHGCFFFHGGEGGGGGGHGEHHHGGGGGGFFGHHFHHCF<FHGHFHGHBGGHFFHHD/@DGGAFCCG.EGG?<EHGHHB
@M02034:409:000000000-BFKT7:1:1113:5611:19220 1:N:0:34
GCTCTTAAAGAGGAGAAAGGTCATGAATGCTCAGGCTTCTAACTTTACTCAGTTCGTTCTCGTCGACAATGGCGGAACTGGCGACGTGACTGTCGCCCCAAGCAACCTGTCTCTTATACACATCTCCGAGCCCACGAGACCGTACTAGAT
+
BBCCCFFFFFFFGGGGGGGGGGGHHHHHHHHGHHHHHHHHHHGHHHHHHHHGHHGGEGHGHGFFGGGFGHHHHGGGGGHHHHGEGGEGHGHFHHGHGGG<EGGHHHHHHHGHHHHHHHHFHGHHGHHCCDCGGHGGGC?DGGFHGHHHGG
@M02034:409:000000000-BFKT7:1:1113:8031:19220 1:N:0:34
AAAGTCGAGGTGCCTAAAGTGGCAACCCAGACTAAGACGGGTGTTGGTGGTGCTGA
+
BAAA3DABBB2AGGGGGGGGDFGHHGGGGHHGHHC333AEEGGA11AE11AC33D5
@M02034:409:000000000-BFKT7:1:1113:9359:19220 1:N:0:34
GCTCTTAAAGAGGAGAAAGGTCATGGTGGGGGGGGCTTCTAACTTTACTCAGTTCGTTCTCGTCGACAATGGCGGAACTGGCGACGTGACTGTCGCCCCAAGCAACCTGTCTCTTATACACATCTCCGAGCCCACGAGACCGTACTAGAT
+
CCCCCFFFFFFFGGGGGGGGGGHHHHFGGCFFGGFFFFFFFFFFFFFFFFFFFFFFAFFFFFEFFFFFFFFFFFFBFFFFFFFFFFFFFFFFFFFFFFFDDEFFFFFFFFFFFFFFFFFFFFFFFFFFCCFFFFFFBFFFFFFFFFFFFB
@M02034:409:000000000-BFKT7:1:1113:26482:19224 1:N:0:34
GCTCTTAAAGAGGAGAAAGGTCATGTGTTCTCATGCTTCTAACTTTACTCAGTTCGTTCTCGTCGACAATGGCGGAACTGGCGACGTGACTGTCGCCCCAAGCAACCTGTCTCTTATACACATCTCCGAGCCCACGAGACCGTACTAGAT
+
AABBB4DFFFFFGFGGGGGGGGHHHHHHHHHHFHHHHHHHHHHHHHHHHHDFGHGFEGHGHGGGGGGEFHHHHGGEFGHHHGGEEGGGHGHHHHGHGGG/??F2GHHHHHHHGHHBFGHFHHHHFFH?<BDGGEFGCFGGEGGFGHFFDD
@M02034:409:000000000-BFKT7:1:1113:19005:19224 1:N:0:34
GCTCTTAAAGAGGAGAAAGGTCATGCGGTTCAGGCTTCTAACTTTACTCAGTTCGTTCTCGTCGACAATGGCGGAACTGGCGACGTGACTGTCGCCCCAAGCAACCTGTCTCTTATACACATCTCCGAGCCCACGAGACCGTACTAGAT
+
BBCCCFFFFFFFGGGGGGGGGGHHHHGGEFGHHHHHHHHHHHHHHHHHHHHHHHGGHHGHGGGGGGGEGHHHGGGGGHHHHGCGGFGCFHHGFFGGGGGGHGGHHGHFHFHHHHFHHHFHHHHHHHGGCDGGGGGCCDGGFGEDHHHFG
@M02034:409:000000000-BFKT7:1:1113:23923:19225 1:N:0:34
AAAGTCGAGGTGCCTAAAGTGGCAACCCAGACTAATAATAATGTTGGTGGTGTAGAGCTTCCTGTAGCCGCATGGCGTTCGTACTTAAATATGGAACTAACCATTCCAATTTTCGCTGTCTCTTATACACATCTCCGAGCCCACGAGACC
+
BCBCCFABCCBBGGGGGGGGGGGHHHHGGHHGHHHHHHHHHGHHHHAEGGEFGGHGHHHHHHHHHHHHHGGEEGHHGGGGGGHHHHHBGHGHHHFGHHGGHHHHHHHHEGHHHFFGGFGHHGGHHHHHGHHHHHHHGFGGGGHGG?GGGC
@M02034:409:000000000-BFKT7:1:1113:10496:19226 1:N:0:34
AAAGTCGAGGTGCCTAAAGTGGCAACCCAGACTAATAATAAGGTTGGTGGTGTAGAGCTTCCTGTAGCCGCATGGCGTTCGTACTTAAATATGGAACTAACCATTCCAATTTTCGCTGTCTCTTATACACATCTCCGAGCCCACGAGACC
+
ABBAADAAD2AAGGGGGGGGGGGHHHHGGHHGHHHFFFHHHHHGFG2EFEEFGFHFHGHHFHHHGHHGHGGCGGHFEEGGGGHHHHHHFGHHHHEGFHHFHHHHHHHFHHHHHHGGGGGHHHHHFGF4?GHHHHHBD?C?DACGGG/ADF
@M02034:409:000000000-BFKT7:1:1113:25666:19227 1:N:0:34
GCTCTTAAAGAGGAGAAAGGTCATGCATTGTTGGGCTTCTAACTTTACTCAGTTCGTTCTCGTCGACAATGGCGGAACTGGCGACGTGACTGTCGCCCCAAGCAACCTGTCTCTTATACACATCTCCGAGCCCACGAGACCGTACTAGAT
+
CCCCCFFFFFFFGGGGGGGGGGHHHHGHHHGHHHGHHHHHHHHHHHHHHHHGHHHFEGHGHGGGGGGGGHHHHGGFGGHHHHGGGGGGHGHGHHGHGGGGGHGGGHHHFFFHGHHHHHHFHHGHHHHGCCFGGHGG@FGGGGGHFHHGH=
@M02034:409:000000000-BFKT7:1:1113:13044:19228 1:N:0:34
AAAGTCGAGGTGCCTAAAGTGGCAACCCAGACTGGGCATAATGTTGGTGGTGTAGAGCTTCCTGTAGCCGCATGGCGTTCGTACTTAAATATGGAACTAACCATTCCAATTTTCGCTGTCTCTTATACACATCTCCGAGCCCACGAGACC
+
BBBBBFBBBBAAGGGGCGGGGGGGFGHGGHHGHHGHHHHHHHHHHHHGGGBFFGHGHHHHHGHGHHHFHGGEEGGHGEFGGGHHHHHFEHHHHHGFGGHHHHHHHHHGHGHHHHGGGGGHHFHHHHHHHHHEGHHHGCGGGGHEGFGFGF
@M02034:409:000000000-BFKT7:1:1113:5595:19228 1:N:0:34
GCTCTTAAAGAGGAGAAAGGTCATGAATGCTCAGGCTTCTAACTTTACTCAGTTCGTTCTCGTCGACAATGGCGGAACTGGCGACGTGACTGTCGCCCCAAGCAACCTGTCTCTTATACACATCTCCGAGCCCACGAGACCGTACTAGA
+
BBBBBFFFFFFFGGGFEGGGDGGGHHFHHHHGHHHHGFHHHHGHHHHHHHHHGHHFEHHGHGFFGEEDGHHHGGGGGGHHHHGGGGGGHGHHHHGFAFGGGHGHGHGGHHHGHHHHHGFDHEGHHHHGB@CGGHFC-AGDEC>CDGGHH
@M02034:409:000000000-BFKT7:1:1113:25523:19229 1:N:0:34
GCTCTTAAAGAGGAGAAAGGTCATGTGTTCGAGGGCTTCTAACTTTACTCAGTTCGTTCTCGTCGACAATGGCGGAACTGGCGACGTGACTGTCGCCCCAAGCAACCTGTCTCTTATACACATCTCCGAGCCCACGAGACCGTACTAGAT
+
CCBCCFFFFFFFGGGGGGGGGGGHHHHHHHGHHGGGHHHHHHHHHHHHHHHGHHHGEGHGHFFEGEGEGHHHHGGFGGHGHGGCGGGGHGHHHHGHGGGGGGGBGHHHGHHHHHHHHHHHHDFHHHED/DGGGHGGCGGGGGDHGHHHHH
@M02034:409:000000000-BFKT7:1:1113:15334:19234 1:N:0:34
GCTCTTAAAGAGGAGAAAGGTCATGACTTCTATTGCTTCTAACTTTACTCAGTTCGTTCTCGTCGACAATGGCGGAACTGGCGACGTGACTGTCGCCCCAAGCAACCTGTCTCTTATACACATCTCCGAGCCCACGAGACCGTACTAGAT
+
BBCCCFFFFFFFGGGGGGGFGGHHHHHHHHFHHHGFHHHHHFHGHHGHHHABFHHFGHHGHGGGGFGEEGHHHGGCGGHHHGGEGGGGHGHGHHGGGGGEFHGBGHHHHHHHHHHHHHHGHGHHHHGE>CCGGHGGCCGGGGGHGHHFGH
@M02034:409:000000000-BFKT7:1:1113:8058:19235 1:N:0:34
AAAGTCGAGGTGCCTAAAGTGGCAACCCAGACTAAGACGGGTGTTGGTGGTGTAGAGCTTCCTGTAGCCGCATGGCGTTCGTACTTAAATATGGAACTAACCATTCCAATTTTCGCTGTCTCTTATACACATCTCCGAGCCCACGAGACC
+
BBBBBFAADDAAGGGFGFGGGGGHHHHAGHDGGFFGFG2EEEEEGHHGGDEFHDHGHBGHGHHGHHHHHGC>EEHHGGGGGGFHHGDGBGGHHGDGFHHHHHHHGGHHFHHHHHGGGFFFHGHGGHFHFFGHHGHHC</@DFGFGCDDGE
@M02034:409:000000000-BFKT7:1:1113:5176:19237 1:N:0:34
GCTCTTAAAGAGGAGAAAGGTCATGAAGGCGCGTGCTTCTAACTTTACTCAGTTCGTTCGTCGACAATGGCGGAACTGGCGACGTGACTGTCGCCCCAAGCAACCTGTCTCTTATACACATCTCCGAGCCCACGAG
+
ABBBBFF5FFFFGGEFGFGGFGBGGG5GHAEFGGGGFHGGHHGHHHGHHHBGGG5ABEGEABEEEEEGGHHGG@EFHHHHE/E@EEHFFGGFFAFGGDDFF2F0GGFFGH2FGB@22@GGGFGFFA//><FEFF-C
@M02034:409:000000000-BFKT7:1:1113:19017:19239 1:N:0:34
GCTCTTAAAGAGGAGAAAGGTCATGCGGTTCAGGCTTCTAACTTTACTCAGTTCGTTCTCGTCGACAATGGCGGAACTGGCGACGTGACTGTCGCCCCAAGCAACCTGTCTCTTATACACATCTCCGAGCCCACGAGACCGTACTAGAT
+
BBBBBFFFFFFFGFGGGGGGGGHHHGDGEGGHHFGHHHHHHHHHHHHHHHGHHHFEHGGHGGGGCEGEGHGGE@EEGHHGHEE@EEGEFHHBEEAFEGGDGG2GHHCGGFHFHHHHHHHGGHBDDGEFCFDFHCCDGDDGG?<.<GHFF
@M02034:409:000000000-BFKT7:1:1113:6377:19240 1:N:0:34
AAAGTCGAGGTGCCTAAAGTGGCAACCCAGACTAATAATCATGTTGGTGGTGTAGAGCTTCCTGTAGCCGCATGGCGTTCGTACTTAAATATGGAACTAACCATTCCAATTTTCGCTGTCTCTTATACACATCTCCGAGCCCACGAGACC
+
CCCCCFCCCCBBGGGGGGGGGGGHHHHGGHHGHHHHHHHHHHHHHHHGGGAFGGHFHHHHHHHHHHHHHGGEFGHHGGGGGGHHHHHHHHHHHHHHHHGHHHHHHHHHHGHHHHGGGDEFHHHHHHHHFGFHHHFHGCFFGGHGGGGFGF
@M02034:409:000000000-BFKT7:1:1113:20635:19241 1:N:0:34
GCTCTTAAAGAGGAGAAAGGTCATGATGGGGAGGGCTTCTAACTTTACTCAGTTCGTTCTCGTCGACAATGGCGGAACTGGCGACGTGACTGTCGCCCCAAGCAACCTGTCTCTTATACACATCTCCGAGCCCACGAGACCGTACTAGA
+
BBBBBDFFFFFFGFGFGGGGGGEFG5DECGGCGGEGHHGHFFAGHHBGFF5ADGFBEEFFHGGEGGC?EGHGHEEEEEGFHEC@@EEEHEBHHGEGEECDDCCBGHHFHHHHGFHEHHHBHEHBGDGGGCGDF<F@-@CDEC<<.<CCH
@M02034:409:000000000-BFKT7:1:1113:5607:19242 1:N:0:34
GCTCTTAAAGAGGAGAAAGGTCATGATTTGTATGGCTTCTAACTTTACTCAGTTCGTTCTCGTCGACAATGGCGGACCTGGCG
+
>AAAAFFF1@DF111FCGGCFEHHF33D31D33BCBGHFGHFGHFHEEGHFHGHFFEGGFFFF?E/AE?BDGEF?E/>>B0BE
@M02034:409:000000000-BFKT7:1:1113:3547:19242 1:N:0:34
GCTCTTAAAGAGGAGAAAGGTCATGAGTAGTTCTGCTTCTAACTTTACTCAGTTCGTTCTCGTCGACAATGGCGGAACTGGCGACGTGACTGTCGCCCCAAGCAACCTGTCTCTTATACACATCTCCGAGCCCACGAGACCGTACTAGAT
+
BCCBBFFFFFFFGGGGGGGGGGGHFGGGGHFGHHHFHHHHFFHEHB5BGF5FDGGFEGHGHGFEFEGEEGGHHGGCFGHHHHGGGGGCEFHHHHGEGGG?EHG2EEGHHHHHGHHGHHHHHHHHHHFDCGGGGHGG@D.DGFAFEHHHHD
@M02034:409:000000000-BFKT7:1:1113:18997:19242 1:N:0:34
GCTCTTAAAGAGGAGAAAGGTCATGCGGTTCAGGCTTCTAACTTTACTCAGTTCGTTCTCGTCGACAATGGCGGAACTGGCGACGTGACTGTCGCCCCAAGCAACCTGTCTCTTATACACATCTCCGAGCCCACGAGACCGTACTAGAGC
+
AAABAFFFF@FCG4EECGFGGGCHHGGGGGAGHDFHHHGCHHHHHHHHGHHHHHGGHHGHGGDCFEECHHFGEE?EFHGHGGEFEEE/FFGB3FGFF@FDGEGHAFFHBGHF2F22FHFHHHHFG2D@CCC/FED-<.CCFGH?<00D0<
@M02034:409:000000000-BFKT7:1:1113:19166:19244 1:N:0:34
GCTCTTAAAGAGGAGAAAGGTCATGGGGAGGGGGGCTTCTAACTTTACTCAGTTCGTTCTCGTCGACAATGGCGGAACTGGCGACGTGACTGTCGCCCCAAGCAACCTGTCTCTTATACACATCTCCGAGCCCACGAGACCGTACTAGAT
+
ABBBBFFFFFFFGGGGGGGCGGFFHGHGGGGGGGGEGHHHHGHGHHHHHHGGHHHFCGGGHFFGGCGDCHHHHGGDCGHHHHDCGGCGGGHHHHGEDGGGDFECFFGGFBFFGGGGGGB;F0FFFFFDCFDCF.;BAA.9EFFEFFFF/B
@M02034:409:000000000-BFKT7:1:1113:5191:19246 1:N:0:34
GCTCTTAAAGAGGAGAAAGGTCATGAAGGCGCGTGCTTCTAACTTTACTCAGTTCGTTCGTCGACAATGGCGGAACTGGCGACGTGACTGTCGCCCCAAGCAACCTGTCTCTTATACACATCTCCGAGCCCACGAGACCGTACTAGATCT
+
CCCCCFFFFFFFGGGGGGGGGGHHHHHHGHGGGGGGGHGHHGHHHHHHHHFHGHFFEGFGEGGFGGGHHHHGGGGGHFHGEFGGGGHGHHHHGHGGGDGGFHHHFHHFGHHHHGHHHHHHHHHHHGGGGGGHFGGGEGGCAGGHEHHH0:
@M02034:409:000000000-BFKT7:1:1113:6582:19248 1:N:0:34
GCTCTTAAAGAGGAGAAAGGTCATGAAGGCTCGTGCTTCTAACTTTACTCAGTTCGTTCTCGTCGACAATGGCGGAACTGGCGACGTGACTGTCGCCCCAAGCAACCTGTCTCTTATACACATCTCCGAGCCCACGAGACCGTACTAGAT
+
BCCCCFFFFFFFGGGGGGGGGGHHHHHHHGGHGGHGGHHHHHHGHHHHHHGGGHHFEGHGHFFEGEGFGHHHHGGGGGHHHGGGGGGGHGHHHHGHGGGGGHGHHHHHHHGHHHHHHHHHHHHHHHHGCFGGGHGGDFDFGGGGDHHHHG
@M02034:409:000000000-BFKT7:1:1113:3529:19248 1:N:0:34
GCTCTTAAAGAGGAGAAAGGTCATGAGTAGTTCTGCTTCTAACTTTACTCAGTTCGTTCTCGTCGACAATGGCGGAACTGGCGACGTGACTGTCGCCCCAAGCAACCTGTCTCTTATACACATCTCCGAGCCCACGAGACCGT
+
CBBCCFFFFFFFGFGGFGGFBFFGGFHHHHHHHHHGHHGGHHHHHHHHHBGFBGGAEGBFHFBAEEAAEGFGFEFCEEGGGEEEEE>EEFGFGHFCEE@EE??BCBBGHFFGFHHFHG3D?>CFHFGDCDA<?FC>/>ED.-<
@M02034:409:000000000-BFKT7:1:1113:8100:19250 1:N:0:34
GCTCTTAAAGAGGAGAAAGGTCATGGGTTTGCATGCTTCTAACTTTACTCAGTTCGTTCTCGTCGACAATGGCGGAACTGGCGACGTGACTGTCGCCCCAAGCAACCTGTCTCTTATACACATCTCCGAGCCCACGAGACCGTACTAGAT
+
AAAAAFFFFFFFC1EC1FGFGG1B3BGFFEEFHHHHHFHHHHHGHHHHHH1FGH2EEFHGHFBAEEFECGHHHGGCCGHHFHC?EGGGHGHHHHFGGGGGCEF0BFGHHGGFHHHGHHHHHGHHHHHGCGGGGGGG@CGGGGFECH0GHF
@M02034:409:000000000-BFKT7:1:1113:13749:19252 1:N:0:34
GCTCTTAAAGAGGAGAAAGGTCATGGGGAGGGGGGCTTCTAACTTTACTCAGTTCGTTCTCGTCGACAATGGCGGAACTGGCGACGTGACTGTCGCCCCAAGCAACCTGTCTCTTATACACATCTCCGAGCCCACGAGACCGTACTAGAT
+
CCCCCFFFFFFFGGGGGGGGGGGFHHGGGGGGGGGFGHHHHHHHHHHHHHFGGHHGDGHGHGFGGCGDDGHHHGGDGGHHHHGGGGGGHGHHHHGGGGGGGGGFFGGGGGGGGGGGGGGGGEBFFFFFD-CFFFFF-CFFFFFFFFFFFB
@M02034:409:000000000-BFKT7:1:1113:12704:19253 1:N:0:34
AAAGTCGAGGTGCCTAAAGTGGCAACCCAGACTAATCAGAAGGTTGGTGGTGTAGAGCTTCCTGTAGCCGCATGGCGTTCGTACTTAAATATGGAACTAACCATTCCAATTTTCGCTGTCTCTTATACACATCTCCG
+
A3AAAFAA>D>AFGGGGGGGGFGFFGHEFAGFHFFABDGEGHAGGE22F1EBB3D5F5AGGFHHHHFGHDE0?EHEEEFEE?2?FHF3GG@BFB33B@GHGHHHHHHBDGFGG?>EEE?FBGF?4BDFDCD1FDG1C
@M02034:409:000000000-BFKT7:1:1113:7336:19255 1:N:0:34
GCTCTTAAAGAGGAGAAAGGTCATGGTTGTTAAGGCTTCTAACTTTACTCAGTTCGTTCTCGTCGACAATGGCGGAACTGGCGACGTGACTGTCGCCCCAAGCAACCTGTCTCTTATACACATCTCCGAGCCCACGAGACCGTACTAGAT
+
BBBBBFFFFF5FGGFGGGGGGGHHFHBFEEDHHHFHHHGHHHCFHHFHHH5BFGEFBFEFHGFDFEFEFHGHGGG@EEHHHHGGGGGGHGHHHGGEEGGGGHG2FGGHHHGGGHHFHHHHHHGEFHFGCGGGGHGGCFFGGG.CDGFEFB
@M02034:409:000000000-BFKT7:1:1113:4128:19258 1:N:0:34
AAAGTCGAGGTGCCTAAAGTGGCAACCCAGACTAGTCAGAAGGTTGGTGGTGTAGGGCTTCCTGTAGCCGCATGGCGTTCGTACTTAAATATGGAACTAACCATTCCAATTTTCGCTGTCTCTTATACACATCTCCGAGCCCACGAGACC
+
@BABBD3AADAACGFFGGGGGGGFCGF2FHAEGFFHDFF5GHFGFAAB2AABF3G3AFFHFGHHGHHFHGG0EEFBEFE1FEEGGHGFHHGFHHGHHHDFH0GFGGHBBGGHHE@EEEEEGHGFHHBFD2GHFHHEG//><FEGGGGDGE
@M02034:409:000000000-BFKT7:1:1113:20151:19260 1:N:0:34
AAAGTCGAGGTGCCTAAAGTGGCAACCCAGACTCATAATACTGTTGGTGGTGTAGAGCTTCCTGTAGCCGCATGGCGTTCGTACTTAAATATGGAACTAACCATTCCAATTTTCGCTGTCTCTTAACACATCTCCGAGCCCACGAGACCG
+
ABBCCFBCCCABGGGGGGGGGGGHHHHGGHHGHGHHHHHHHHFHHHGFGGEAGGHHHHHHGHHHHHHHHGGCEGHHGGGGGGHHHHHHHHHHHHHHGHHHHHHHHHHHHHHHHHFGGGGFHGHHFHFHHHHHHHGGGGGGFHGGCCDGGG
@M02034:409:000000000-BFKT7:1:1113:27084:19263 1:N:0:34
GCTCTTAAAGAGGAGAAAGGTCATGGTGGGTCGGGCTTCTAACTTTACTCAGTTCGTTCTCGTCGACAATGGCGGAACTGGCGACGTGACTGTCGCCCCAAGCCACCTGTCTCTTATACACATCTCCGAGCCCACGAGAC
+
ABABBFBF5DFFGGGGGGGG4FFFGHGG?E2BEGCEEGGHGFHGGHHHHGDGHHFFEGHGHGFFGEGEFGHFFG?@EEHEHHGGGGGGEFHHHHEHGGGGFHG/FGHHEGGHHHHHHHH1GFFFFDF/>CCCFFFCC-.<
@M02034:409:000000000-BFKT7:1:1113:15611:19265 1:N:0:34
AAAGTCGAGGTGCCTAAAGTGGCAACCCAGACTACGCCTCCGGTTGGTGGTGTAGAGCTTCCTGTAGCCGCATGGCGTTCGTACTTAAATATGGAACTAACCATTCCAATTTTCGCTGTCTCTTATACACATCTCCGAGCCCACGAGACC
+
BBBBBFBADBABFGGGGGGGGGGHHHFGGCAFHGGGGGHGGGEGGGGGGG1BBFGHHHHHHFHHHHHGHGGEEFHHGFEEGGHHHHHGFHHHHHHEFGFHHE3GFGHFHGGHHHEFGDFGHFHHFGFFFGFHHHHHGCCDGGHGGGGGFF
@M02034:409:000000000-BFKT7:1:1113:25595:19266 1:N:0:34
GCTCTTAAAGAGGAGAAAGGTCATGGTGGGGAGTGCTTCTAACTTTACTCAGTTCGTTCTCGTCGACAATGGCGGAACTGGCGACGTGACTGTCGCCCCAAGCAACCTGTCTCTTATACACATCTCCGAGCCCACGAGACCGTACTAGAT
+
CCDDCFFFFFFFGGGGGGGGGGHHHHGHGGGGGGHHHHHHHHHHHHHHHHFGFHHGEGHGHGFEFGGGEHHHHGGGGGHHHHGGGGGFHGHHHHGHGGGGGHGGHHHHHHHHHHHGHHHHHHHHHHHGCDGGGHGG>CDDGFGHGHHHHG
@M02034:409:000000000-BFKT7:1:1113:8105:19267 1:N:0:34
GCTCTTAAAGAGGAGAAAGGTCATGGGTTTGCATGCTTCTAACTTTACTCAGTTCGTTCTCGTCGACAATGGCGGAACTGGCGACGTGACTGTCGCCCCAAGCAACCTGTCTCTTATACACATCTCCGGGCCCACGCGACCGTACTAGA
+
B@ABBFFDDFFFCAE4BGGFGGBHGGGFFGGHHHHHHHHHHHGHHHBGGHEFHHHFBFFGHGFFGEFFGHFFHGGGGGHBFFGEGGGEGFHHHHEEAEE/?FEGFFGHA?BFHGH3@2@2@2@2FBBE/<<@C/>>.>-<AC.;CEFFF
@M02034:409:000000000-BFKT7:1:1113:26399:19269 1:N:0:34
GCTCTTAAAGAGGAGAAAGGTCATGCCGACTCCGGCTTCTAACTTTACTCAGTTCGTTCTCGTCGACAATGGCGGAACTGGCGACGTGACTGTCGCCCCAAGCAACCTGTCTCTTATACACATCTCCGAGCCCACGAGACCGTACTAGAT
+
BABBBFFFFFFFGGGAGGGGGGGHHHHGGGGGHGGEFGHHHFHGHHGHHHGFGHGFEGGFHGGEGEEE@GFGHGG/EGHGHEGEFEEGHFHFGHGFGDGGDCFFGHHHHHFGBGH2FFGFFFHEGDHDC@FGGHGC@DFFGCC.:GHHEC
@M02034:409:000000000-BFKT7:1:1113:21026:19269 1:N:0:34
AAAGTCGAGGTGCCTAAAGTGGCAACCCAGACTGCTACGGAGGTTGGTGGTGTAGAGCTTCCTGTAGCCGCATGGCGTTCGTACTTAAATATGGAACTAACCATTCCAATTTTCGCTGTCTCTTATACACATCTCCGAGCCCACGAGACC
+
CCCCCFABCCCCGGGGGGGGGGGHHHHGGHGGHHHHHHGGFEGGHHGGGGGFHHHHHHHHHHHHHHHHHGGEEGHHGGGGGGHHHHHHHHHHHHHFHHHHHHHHHHHHHGHHHHGGGGGHHGHHFHHFHHHHHHGHGGGGGGHGGGGGGF
@M02034:409:000000000-BFKT7:1:1113:19790:19276 1:N:0:34
AAAGTCGAGGTGCCTAAAGTGGCAACCCAGACTATGAATACTGTTGGTGGTGTAGAGCTTCCTGTAGCCGCATGGCGTTCGTACTTAAATATGGAACTAACCATTCCAATTTTCGCTGTCTCTTATACACATCTCCGAGCCCACGAGACC
+
CCCCCFCBCCBCGGGGGGGGGGGHHHHGGHGFHHHHHHFHHHHHHHHGGGGFHHHHHHHHHHHHHHHHHGGEGGHHGGGGGGHHHHHFGHHHHFHHHHHHHHHHHHHHFHHHHHGGGFEGFFHHGHHHHHHHHHHHGGGGGGHGGCDGGG
@M02034:409:000000000-BFKT7:1:1113:26805:19279 1:N:0:34
GCTCTTAAAGAGGAGAAAGGTCATGTGTTCTCATGCTTCTAACTTTACTCAGTTCGTTCTCGTCGACAATGGCGGAACTGGCGACGTGACTGTCGCCCCAAGCAACCTGTCTCTTATACACATCTCCGAGCCCACGAGACCGTACTAG
+
CCCCCFFFFFFFGGGGGGGGGGHHHEBF455D655DDFGH5GFF55GHHH5BDB5FGHHGFFFGGEE1EGHFFGGE?EGFHHGEGGCEFFF?GGF/?/E/??FEFHHG0GHFFHHFHH332@<FG2G?>B@D/CFDGC?CFG..<CH<
@M02034:409:000000000-BFKT7:1:1113:11997:19279 1:N:0:34
AAAGTCGAGGTGCCTAAAGTGGCAACCCAGACTGATAATAAGGTTGGTGGTGTAGAGCTTCCTGTAGCCGCATGGCGTTCGTACTTAAATATGGAACTAACCATTCCAATTTTCGCTGTCTCTTATACACATCTCCGAGCCCACGAGACC
+
BBBBBFBBBBABGGGGGCGGGGGHHHHGGHGGHHHGGGHHGHGHHHEGFG1BFFHHHHHHHHHHHGHHHGGEEGHHGGGGGGHHHHHHHHGHHFGHFHHFGHHGHHHHHHHHHHGGGGGGHHHHHHHGGHHHHGGGGCGGGGHGGGGGGF
@M02034:409:000000000-BFKT7:1:1113:10740:19283 1:N:0:34
GCTCTTAAAGAGGAGAAAGGTCATGCGTGATGGTGCTTCTAACTTTACTCAGTTCGTTCTCGTCGACAATGGCGGAACTGGCGACGTGACTGTCGCCCCAAGCAACCTGTCTCTTATACACATCTCCGAGCCCACGAGACCGTACTAGAT
+
BBBBBFFFFFFFGFGGGGGGGGHHGHGGGGGGHFHGHHGHFHHHHHHHHGDFDGGFAGHGHGFEFEGEEGGGFGG@EGHHHHGECFFGGGHHFHGGGGGDEGAFGGHHHHHHHHHHHHHHHHHHHHHG<AGGGEGGCGGGGGGFDEBGHD
@M02034:409:000000000-BFKT7:1:1113:28631:19289 1:N:0:34
GCTCTTAAAGAGGAGAAAGGTCATGGGGTATAGGGCTTCTAACTTTACTCAGTTCGTTCTCGTCGACAATGGCGGAACTGGCGACGTGACTGTCGCCCCAAGCAACCTGTCTCTTATACACATCTCCGAGCCCACGAGACCGTACTAGAT
+
BCCCCFFFFFFFGGGGGGGGGGFGHHHGEFHHHHFHHHHHHHHHHHHHHHGGFHHFAGHGHFFEGFGEGHHHHGGCEGHHHGGGGGEEHGHHHHGEGGGGFHFGHHHHHHHHGHHHHHGFHHHHHHHGGGGGGHGGDGADGFDCDHDFFD
@M02034:409:000000000-BFKT7:1:1113:16698:19295 1:N:0:34
GCTCTTAAAGAGGAGAAAGGTCATGGTGCAGCGTGCTTCTAACTTTACTCAGTTCGTTCTCGTCGACAATGGCGGAACTGGCGACGTGACTGTCGCCCCAAGCAACCTGTCTCTTATACACATCTCCGAGCCCACGAGACCGTACTAG
+
ABCCCFFFFFFFGGGGGGGGGGHHHCAAF4F4EEFDGDGHB53FFAA5FF5AAD5BF3BF5AFGG0E1A3BE2EF//>BD31>>EGE/F??BBBF/EDGE/?CFFGGGC?2F22F2D2F2F2@FFDGA//<<F/F-@@AFCD.<CHGB
@M02034:409:000000000-BFKT7:1:1113:26800:19298 1:N:0:34
GCTCTTAAAGAGGAGAAAGGTCATGTGTACTCATACGGCTAACTT
+
ABBBBFFFFFFFGGGGGGGGGGHHGA5D6DFGBG5D42AE2A355
@M02034:409:000000000-BFKT7:1:1113:2774:19303 1:N:0:34
GCTCTTAAAGAGGAGAAAGGTCATGATTACGCGTGCTTCTAACTTTACTCAGTTCGTTCTCGTCGACAATGGCGGAACTGGCGACGTGACTGTCGCCCCAAGCAACCTGTCTCTTATACACATCTCCG
+
BBBCBFFFFFFFGAFGFGGG4GCGHHHHCFFGCGGGGFHHHHDGHDFGGGGGGGDBEGCFHFFEE0EAEFGFGGG@/>GHHEEE@EEFG?GHDBF/?/<CD//BF0<FC?FGFFHBG222@2<?GF1A
@M02034:409:000000000-BFKT7:1:1113:23741:19305 1:N:0:34
AAAGTCGAGGTGCCTAAAGTGGCAACCCAGACTACTACGAATGTTGGTGGTGTAGAGCTTCCTGTAGCCGCATGGCGTTCGTACTTAAATATGGAACTAACCATTCCCAATTTTCGCTGTCTCTTATACACATCTCCGAGCCCACGAGAC
+
BBBBBFBBBBABGGGGGGGGGGGHHHHGGHHGHHGHHHGGHHHHHHHGGGEBFBGGHFHHHHHHHHHHHGGEFGHHGGGGGGHHHHHGHHHHHHHFHHHHHHFHHHHHHHGHHHHGDGGFHHHHGHHHFHHHHHHHHGGGGGGGGCGGGD
@M02034:409:000000000-BFKT7:1:1113:2794:19306 1:N:0:34
GCTCTTAAAGAGGAGAAAGGTCATGATTACGCGTGCTTCTAACTTTACTCAGTTCGTTCTCGTCGACAATGGCGGAACTGGCGACGTGACTGTCGCCCCAAGCAACCTGTCTCTTATACACATCTCCGAGCCCACGAGACCGTACTAGAT
+
BBBBBFFFFFFFGGGFGGGGGGHHHHHHHFFFGGGGGHGHFHCHHHDFHG5BFF5FEGHGHFFGGFGAEGGCGGGEFGHHHFGGGGGGHGHHHHGGGGGFFEGFHGHHHGCGF>G2@@DDHHHFHDFCC@CCG.FC<CEEEC<<CEHHHG
@M02034:409:000000000-BFKT7:1:1113:20564:19306 1:N:0:34
AAAGTCGAGGTGCCTAAAGTGGCAACCCAGACTGTTGGGGGTGTACGTCTTCCTGTAGCCGCATGGCGTTCGTACTTAAATATGGAACTAACCATTCCAATTTTCGCTGTCTCTTATACACATCTCCGAGCCCACGAGACCGTACTAGAT
+
CCCCCFCCCCBCGGGGGGGGGGGHHHHGGHDGHHHHHHGGGGGGHHHHHHGHHHHHHGHHGGGGGHHGGGGGGHHHHHHHHHHHHBGGHHHHHHHHHHHHHHHHGGGGGGHHGHHHHHHGHGHHHHHCGGGGGHGGGGGGGFGHGHGEHD
@M02034:409:000000000-BFKT7:1:1113:15779:19310 1:N:0:34
GCTCTTAAAGAGGAGAAAGGTCATGGTGGGTGGTGCTTCTAACTTTACTCAGTTCGTTCTCGTCGACAATGGCGGAACTGGCGACGTGACTGTCGCCCCAAGCAACCTGTCTCTTATACACATCTCCGAGCCCACGAGACCGTACTAGAT
+
CCCCCFFFFFFFGGGGGGGGGGHHHFFGGGBEEGGHHHHHHHHHHHHHHHHGHHHFFGHGHGFEGGGGEGGHHGGFGGHGHHGEGGGGHGHHHHGHGGGFDHG2GGHHGHHHHHHHHGHHHHHHHHHGGGGGGHGGGGGGGGGEGHBGGG
@M02034:409:000000000-BFKT7:1:1113:16484:19310 1:N:0:34
AAAGTCGAGGTGCCTAAAGTGGCAACCCAGACTAATAATCAGGTTGGTGGTGTAGAGCTTCCTGTAGCCGCATGGCGTTCGTACTTAAATATGGAACTAACCATTCCAATTTTCGCTGTCTCTTATACACATCTCCGAGCCCACGAGACC
+
CCCCCFCCCCBCGGGGGFGGGGGHHHHGGHGFHHHHGHHHFHHHHHGGGGEFGGHHHHHHHHHHHHHHHGGEEGHHGGGGGGHHHHHHHHHHHHHHHHGHHHHHHHHHHHHHHHGGGGGHHHHHHHHHHHHHHHHBFCFGGGHGGCGGGG
@M02034:409:000000000-BFKT7:1:1113:13835:19311 1:N:0:34
GCTCTTAAAGAGGAGAAAGGTCATGAATTTTCGTGCTTCTAACTTTACTCAGTTCGTTCTCGTCGACAATGGCGGAACTGGCGACGTGACTGTCGCCCCAAGCAACCTGTCTCTTATACACATCTCCGAGCCCACGAGACCGTACTAGAT
+
CCCCCFFFFFFFGGGGGGGGGGHHHHHHHHHHGHGGGHHHHHHHHHHHHHEGHHHGGGHGHGFGGGGEGHHHHGGEGGHFHHGGGGEGHGHHHHGHGGGDFHGGHHHHHHHHHHHHHHHFHHHHHGHGCDGGGHGGDGGGGGGHGHHHHG
@M02034:409:000000000-BFKT7:1:1113:23639:19313 1:N:0:34
GCTCTTAAAGAGGAGAAAGGTCATGATGTTGAAGGCTTCTAACTTTACTCAGTTCGTTCTCGTCGACAATGGCGGAACTGGCGACGTGACTGTCGCCCCAAGCAACCTGTCTCTTATACACATCTCCGAGCCCACGAGACCGTACTAGAT
+
CCCCCFFFFFFFGGGGGGGGGGHGHHHHHHHHHHHHHHHHHHHGHHHHHHHGHHFFEGHGIGFFGGGFGHHHHGGFGGHHHGGGCFFGHGHHHHGHGGGGGHEGGGHHHHHHHHHHHHHHHHHHHHHGCGGGGHGGADGGGGDHGHHHGD
@M02034:409:000000000-BFKT7:1:1113:16017:19315 1:N:0:34
AAAGTCGAGGTGCCTAAAGTGGCAACCCAGACTAATGGGAAGGTTGGTGGTGTAGAGCTTCCTGTAGCCGCATGGCGTTCGTACTTAAATATGGAACTAACCATTCCAATTTTCGCTGTCTCTTATACACATCTCCGAGCCCACGAGACC
+
BABBBFAADBAAFGGFG4GGGGFHHHHFDHHGHH3FGGCGHGDFGHEE11ABF3GFHHGHFFHHHGHBGGC0EFGHGGCFFEEHGGHFHHHBFG@@FGFHHHBFDGFFFG3GHHGGFE<FDFHHFBGFHE1FGHHEFBDG/CEFCG@DG<
@M02034:409:000000000-BFKT7:1:1113:22867:19319 1:N:0:34
AAAGTCGAGGTGCCTAAAGTGGCAACCCAGACTGGGTGTGTTGTTGGTGGTGTAGAGCTTCCTGTAGCCGCATGGCGTTCGTACTTAAATATGGAACTAACCATTCCAATTTTCGCTGTCTCTTATACACATCTCCAGCCCACGAGACCG
+
BBBBBFABBBABGGGGGGGGGGGHHHHGGH2EGFHGHFEE2FGHHFGFGCFBFAGFGGHHHHHGGHHHHGGEEGHHGEFGGFFHHHHGHHGHHGBBGHFHHHGHHGHFGGFHHFEGGDEGHHHHGHFDHEHHGHHDHHGGGHGGGFGGE@
@M02034:409:000000000-BFKT7:1:1113:27098:19320 1:N:0:34
AAAGTCGAGGTGCCTAAAGTGGCAACCCAGACTGGTGGTCTGGTTGGTGGTGTAGAGCTTCCTGTAGCCGCATGGCGTTCGTACTTAAATATGGAACTAACCATTCCAATTTTCGCTGTCTCTTATACACATCTCCGAGCCCACGAGACC
+
CCCCCFCBBCBCGGGGGGGGGGGHHHHGGHGGHHHHHGGGHHGHHGGGGGEFHGHHHHHHHGHGHHHHHGGFFGHFGGGGGGHHHHHHHHHHHHGHHHGGHHHHHHHGGGHHHFGGGGGHHHHHGHHHHHHHHHGHGGGGGGHGGGCGGE
@M02034:409:000000000-BFKT7:1:1113:26984:19320 1:N:0:34
GCTCTTAAAGAGGAGAAAGGTCATGAGTAGTTCTGCTTCTAACTTTACTCAGTTCGTTCTCGTCGACAATGGCGGAACTGGCGACGTGACTGTCGCCCCAAGCAACCTGTCTCTTATACACATCTCCGAGCCCACGAGACCGTACTAGAT
+
BCCCCFFFFFFFGGGGGGGGGGHHHHHHHHHHHHHHHHHHHHHGHHHHHHFFFHGFEGHGHGGGGFGEEHHHHGGEGGHHHHGGGGGGHGFHHHGHGGGGGHFHHHHHHHHHFHHHHHHHHHHHGHHGC?CGGFGGGGGFGGGHGHHGHG
@M02034:409:000000000-BFKT7:1:1113:20066:19330 1:N:0:34
GCTCTTAAAGAGGAGAAAGGTCATGGCTGCGTCGGCTTCTAACTTTACTCAGTTCGTTCTCGTCGACAATGGCGGAACTGGCGACGTGACTGTCGCCCCAAGCAACCTGTCTCTTATACACATCTCCGAGCCCACGAGACCGTACTAGA
+
CCCCCFFFFFFFGGGGGGGGFGHHHHHHGGEGGGCEEFFHHCFHHHGHHHGFGGGGGHHGHGGGEEGGGGGHHGGE@EHHHGEGGGGGHGGGGHCFFGFGGHFFFHHFFGHHGD1DDFBFGHGFHHHGGGGGGAFFGGGGGGEHGHHHH
@M02034:409:000000000-BFKT7:1:1113:9602:19330 1:N:0:34
GCTCTTAAAGAGGAGAAAGGTCATGCGTTTTTATGCTTCTAACTTTACTCAGTTCGTTCTCGTCGACAATGGCGGAACTGGCGACGTGACTGTCGCCCCAAGCAACCTGTCTCTTATACACATCTCCGAGCCCACGAGACCGTACTAGA
+
CCCCCFFFFFFFCGGGGGGFGGHHHHGGGGGGHH5FGHHHHGHHHHHHHHHHGHHGEFGGHGFFGGGFGHHFHGGEGGHGHHGGGGGGHGHHHHGFFGGEGGEFGHHHHGHFHHGFFHGGHEHHFHHGCFGFGAEC@C?<FGGHFGHHG
@M02034:409:000000000-BFKT7:1:1113:16006:19330 1:N:0:34
AAAGTCGAGGTGCCTAAAGTGGCAACCCAGACTAATGGGAAGGTTGGTGGTGTAGAGCTTCCTGTAGCCGCATGGCGTTCGTACTTAAATATGGAACTAACCATTCCAATTTTCGCTGTCTCTTATACACATCTCCGAGCCCACGAGACC
+
AAA?AFBADBAAGGGGG4GFGGGHCHHGGHGGHHHHHHCBBEGHHHFDGGGFFGHHBFHHHHHHHGHHHGG@EGFGGGGGGGHHHHFHFHHHHH3BFGFHFHFHHHHH4FHHHHEEGGGHGFHGFFGHHGHHGHHFDDCGGGHGGCFGGF
@M02034:409:000000000-BFKT7:1:1113:16741:19333 1:N:0:34
GCTCTTAAAGAGGAGAAAGGTCATGGGGAGGGGGGCTTCTAACTTTACTCAGTTCGTTCTCGTCGACAATGGCGGAACTGGCGACGTGACTGTCGCCCCAAGCAACCTGTCTCTTATACACATCTCCGAGCCCACGAGACCGTACTAGAT
+
CCBCCFFFFFFFGFGGGGGFGGGGHHHGFGGGGGGEGHHHHHHHHHHHHHGGGHHF?FGGHGFFGGGGFHGHHGGGGGGHHGGGGGGGGGHHHHGGFGFGGGFFGFFGGGGGGGGGGEBFEFFFFFFFFFFFFEFFFFFFFFFFFEFFFB
@M02034:409:000000000-BFKT7:1:1113:19348:19334 1:N:0:34
AAAGTCGAGGTGCCTAAAGTGGCAACCCAGACTACGCCGGCTGTTGGTGGTGTAGAGCTTCCTGTAGCCGCATGGCGTTCGTACTTAAATATGGAACTAACCATTCCAATTTTCGCTGTCTCTTATACACATCTCCGAGCCCACGAGACC
+
CBCCCFBCCCAAGGGGGGGGGGGHHHHGGHHGHFHCGCEEEEFHHHHGGGEFHHHHHHHHHHHHHHHHHGGGGGHHGGGGGGGHHHHGFHHHHGGHHHHHHHHHHHHHEGHHHHGGGGGGHHHHHHHHHHHHHHHHGCCGGGHGGGGGGE
@M02034:409:000000000-BFKT7:1:1113:23089:19336 1:N:0:34
GCTCTTAAAGAGGAGAAAGGTCATGGGTGGGGGGGCTTCTAACTTTACTCAGTTCGTTCTCGTCGACAATGGCGGAACTGGCGACGTGACTGTCGCCCCAAGCAACCTGTCT
+
ABBAADFFFFFFCFFGGGGG4BFFHCFBEGCE?CGA:CCG00CGHHFHGH0GGFCA.;;EFC;9@?BDGGFFFGF@AFFBFEB@>FFFFEFFFBEFFB@FDA?.9FFFFB/;
@M02034:409:000000000-BFKT7:1:1113:12988:19337 1:N:0:34
AAAGTCGAGGTGCCTAAAGTGGCAACCCAGACTCAGAAGAATGTTGGTGGTGTAGAGCTTCCTGTAGCCGCATGGCGTTCGTACTTAAATATGGAACTAACCATTCCAATTTTCGCTGTCTCTTATACACATCTCCGAGCCCACGAGACC
+
BCCCCFBCCCBCGGGGGGGGGGGHHHHGGHHGHHHGGGGHFGGGGHGFGGEFGHHHHHHHHHHHHHHHHGFEGGHHGGGGGGHHHHHHHHGHHHHHHHHHHHHHHHGHHHHHHHGGGGGHHGHHHHHHHHGHHHHHFCGGGGHGGGGGGG
@M02034:409:000000000-BFKT7:1:1113:18997:19338 1:N:0:34
AAAGTCGAGGTGCCTAAAGTGGCAACCCAGACTGGTGCGAGTGTTGGTGGTGTAGAGCTTCCTGTAGCCGCATGGCGTTCGTACTTAAATATGGAACTAACCATTCCAATTTTCGCTGTCTCTTATACACATCTCCGAGCCCACGAGACC
+
CBCCCFABCCABGGGGGGGGGGGHHHHGGHEFHFEGHHGEEGHHHAAEFAEFA3GBEGHHFHHHGHHGFFG0EEGFGEFGGGHHHHH3FGHGH3B@EGHHGFEHHEHHBFGHHGEGGEEHHFHHFGDFHFHEGHHFG/<DFGEGGCCDDG
@M02034:409:000000000-BFKT7:1:1113:6598:19341 1:N:0:34
GCTCTTAAAGAGGAGAAAGGTCCTGACGCGTGCTTCTATCTTTACTCAGTTCGTTC
+
?AAAA1BFFF1CCFEGGGGGFF1FAA00EE0E00FGGF2D1F2A1FDFBHHH/FGA
@M02034:409:000000000-BFKT7:1:1113:15159:19344 1:N:0:34
GCTCTTAAAGAGGAGAAAGGTCATGGGGAGGGCTTCTAACTTTACTCAGTTCGTTCTCGTCGACAATGGCGGAACTGGCGACGTGACTGTCGCCCCAAGCTACCTGTCTCTTATACACATCTCCGAGCCCACGAGACCGT
+
ABBBBFFFFFFFE4EGGFGGGGFGGFF?FGCEFHHHHHCHHHHHHFHFCHHHGEFFFFGFEFC0E0BFHHGGCGGHGHFGCGGGGAFDGDGCHC//CFHG2B222BFGHHGHGHFHFHGGGD<GDC</@F.CCA@?G.-<
@M02034:409:000000000-BFKT7:1:1113:23344:19346 1:N:0:34
GCTCTTAAAGAGGAGAAAGGTCATGGTGGGTGGGGCTTCTAACTTTACTCAGTTCGTTCTCGTCGACAATGGCGGAACTGGCGACGTGACTGTCGCCCCAAGCAACCTGTCTCTTATACACATCTCCGAGCCCACGAGACCGTACTAGAT
+
ABCCCFFFFFFFGGGGGGGGGGHHHGGGGGEEGGGGGHHHHHHHHHHHHHHHHHHGFGHGHGGGGGGEGHHHHGGGGGHHHGGGGGGGHGHHHHGHGGGFFHGCGHHHHHHHHHHHHFHHHEGHHHHGCGGGGHGGCCGGGGGHGHHHHG
@M02034:409:000000000-BFKT7:1:1113:19363:19347 1:N:0:34
AAAGTCGAGGTGCCTAAAGTGGCAACCCAGACTACGCCGGCTGTTGGTGGTGTAGAGCTTCCTGTAGCCGCCTGGCGTTCGTACTTAAATATGGAACTAACCATTCCAATTTTCGCTGTCTCTTATACACATC
+
1AAA>D1AD@AA1C1BGFA31BEHFHHEGF0FBGC?EE/AEA/BDB/B/EF/F1F2GBDG1FGHG2@2GEE/EGEE@>E>EE0GFGF1FGHDG1GB1E<<FG1FF>2B>BFHHH@<BCC1G2FD1F22@1<CC
@M02034:409:000000000-BFKT7:1:1113:22753:19347 1:N:0:34
GCTCTTAAAGAGGAGAAAGGTCATGGGGGAGAGGGCTTCTAACTTTACTCAGTTCGTTCTCGTCGACAATGGCGGAACTGGCGACGTGACTGTCGCCCCAAGCAACCTGTCTCTTATACACATCTCCGAGCCCACGAGACCGTACTAGAT
+
BCCCCFFFFFFFGGGGGGGGGGHHHHHGGGGGGGGGHHHHHHHHHHHHHHHGHHHFFHHGHGFGGGGGGHHHHGGEEGHHHHGGGGGGHGHHHHGHGGGGGHGEGHHHGHHHHHHGHHHHHHHHHHGGGCGGGHGGDGGGGG?GGHHGHC
@M02034:409:000000000-BFKT7:1:1113:26438:19348 1:N:0:34
GCTCTTAAAGAGGAGAAAGGTCATGGTGGGTGGGGCTTCTAACTTTACTCAGTTCGTTCTCGTCGACAATGGCGGAACTGGCGACGTGACTGT
+
AAAAA@DFFFBFECEGGGGGGGCFFH5AEEAEAEAAEGFGFBEDEHHDD55BBFDFABGEFBB1A0E>>FEFFEE//>FGFEEECE/</?FFF
@M02034:409:000000000-BFKT7:1:1113:11578:19349 1:N:0:34
GCTCTTAAAGAGGAGAAAGGTCATGAAGAGTTCTGCTTCTAACTTTACTCAGTTCGTTCTCGTCGACAATGGCGGAACTGGCGACGTGACTGTCGCCCCAAGCAACCTGTCTCTTATACACATCTCCGAGCCCACGAGACCGTACTAGAT
+
AABBCFFFFFFFGGGGGGGGGGHHHE55A4DAFGHGGHHHHHHHHHHHGHHHHHHGGHHGIGGGGGGEGHHHHGGGGGHHHHGFGGGGHGHHHHGHGGGGGHGFHHHHHHHHHHHGHHHHHHHHHHHGBDGGGGGG>ADGE-.><.=DHD
@M02034:409:000000000-BFKT7:1:1113:25245:19349 1:N:0:34
AAAGTCGAGGTGCCTAAAGTGGCAACCCAGACTCAGCAGTCGGTTGGTGGTGTAGAGCTTCCTGTAGCCGCATGGCGTTCGTACTTAAATATGGAACTAACCATTCCAATTTTCGCTGTCTCTTATACACATCTCCGAGCCCACGAGACC
+
CCCCCFABBCAAGGGGGGGGGGGHHHGGGGHGHHHHHHHHHGGGGGGGGGAFGFHGHHHHHHHHHHHHHGGFEGHHGGGGGGHHHHGGHHHHHHFHHHGFHHFHHHGGHHHHHHGGGGGHHHHHHHHHFHHGHHFHGGGCGFFGGG@GGG
@M02034:409:000000000-BFKT7:1:1113:23196:19351 1:N:0:34
GCTCTTAAAGAGGAGAAAGGTCATGGTTCATCCTGCTTCTAACTTTACTCAGTTCGTTCTCGTCGACAATGGCGGAACTGGCGACGTGACTGTCGCCCCAAGCAACCTGTCTCTTATACACATCTCCGAGCCCACGAGACCGTACTAGAT
+
ABBBBFFFFFBFGFEGGGGGGGGGHGFFHHHHGHHHHHHHHFHGHHFHHHFGHHGFFGHGHGGGGGGECGHHHGGE/EGHGHGEEFGGHGHHHHGHGGGGGHEBGHGHFHHHGHHHHHHGHHHHGHFD//CGGHGG-ADGGC?GDHHFHD
@M02034:409:000000000-BFKT7:1:1113:27440:19358 1:N:0:34
GCTCTTAAAGAGGAGAAAGGTCATGCCTTTTCGTGCTTCTAACTTTACTCAGTTCGTTCTCGTCGACAATGGCGGAACTGGCGACGTGACTGTCGCCCCAAGCAACCTGTCTCTTATACACATCTCCGAGCCCACGAGACCGTACTAGAT
+
CCCCCFFFFFFFGGGGGGGFGGGHHGHHHHHHGHGGGHHHHHHHHHHHHHHHGHHFEHHGHFFEGFGGGHHHHGGFGGHHHHGGGGGGHGHHHHGHGGGGGHGHFGFHHHHHHHHHHHHHHGHHGHHG@@FGGGGFGGGDFGGGGHHHG=
@M02034:409:000000000-BFKT7:1:1113:27121:19358 1:N:0:34
AAAGTCGAGGTGCCTAAAGTGGCAACCCAGACTAATCAGAATGTTGGTGGTGTAGAGCTTCCTGTAGCCGCATGGCGTTCGTACTTAAATATGGAACTAACCATTCCAATTTTCGCTGTCTCTTATACACATCTCCGAGCCCACGAGACC
+
BBBBBFBB@DAAAGGGGGFGGGDHGHGGGHHGHHHFFGGHHHHHHGHGGGABBBGHHHHHHEGGGGHHHG?EEFHHGEGGGEFHHHHFHHHHHGHHHHEFHFFGGGHFHGHHHHGFGGFHHHHHHHGHBBGHHFBGEBCCCGHGGGGGDG
@M02034:409:000000000-BFKT7:1:1113:15411:19360 1:N:0:34
AAAGTCGAGGTGCCTAAAGTGGCAACCCAGACTCAGAAGGAGGTTGGTGGTGTAGAGCTTCCTGTAGCCGCATGGCGTTCGTACTTAAATATGGAACTAACCATTCCAATTTTCGCTGTCTCTTATACACATCTCCGAGCCCACGAGACC
+
CCCCCFCCCCBBGGGGGGGGGGGHHHHGGHHGHHHHHHHH2GEGGHGGGGFFGHHHHHHHHHHHHHHHHGGGGGHHGGGGGGHHHHHHHHHHHHHHHHHHHHHHHHGHHHHHHGGGGGGHHHHHHHHHGHHHHHHHGGGGGGHGGGGGGE
@M02034:409:000000000-BFKT7:1:1113:18903:19362 1:N:0:34
AAAGTCGAGGTGCCTAAAGTGGCAACCCAGACTATGAATAGGGTTGGTGGTGTAGAGCTTCCTGTAGCCGCATGGCGTTCGTACTTAAATATGGAACTAACCATTCCAATTTTCGCTGTCTCTTATACACATCTCCGAGCCCACGAGACC
+
CCCCCFCCCCBBGGGGGGGGGGGHHHHGGHHGHHHHHGHHHHHHHGGGGGEFGGHHGHHHHHHHHHHHHGGGGGHHGGGGGGHHHHHHHHHHHHHHHHHHHHHHHHHHGGHHHHGGGGFFHFHHHHHHHHHHHHGHGFGGGGHGGGGGGG
@M02034:409:000000000-BFKT7:1:1113:9035:19363 1:N:0:34
AAAGTCGAGGTGCCTAAAGTGGCAACCCAGACTGTTGAGCGTGTTGGTGGTGTAGAGCTTCCTGTAGCCGCATGGCGTTCGTACTTAAATATGGAACTAACCATTCCAATTTTCGCTGTCTCTTATACACATCTCCGAGCCCACGAGACC
+
CCBCCFCCCCBBGGGGGGGGGGGHHHHGGHHGHHHGHDHHGEGGHHHGGGEBFEHFHHHHHHHHHHHGHGGGFGHHGGGGGEGHHHGGHHGHHHFGHHFHHHHHHHHHHHHHHHGGGGFHFHHHGHHGHHHGHGGFGBGGGGHGGC@FDF
@M02034:409:000000000-BFKT7:1:1113:20434:19365 1:N:0:34
AAAGTCGAGGTGCCTAAAGTGGCAACCCAGACTGTTAGGGGTTTTGAGCTTCCTGTAGCCGCATGGCGTTCGTACTTAAATATGGAACTAACCATTCCAATTTTCGCTGTCTCTTATACACATCTCCGAGCCCACGAGACCGTACTAGAT
+
AACBAFBBBBAAGGGGGGGFGGGGHHHGGHFGHHGGFHHHGGGGGHGFHHHHHHHHHGHHGGGGFHHGGGGGGHHHHHHHHHHHHGFHHFGHHHHHGHGHHHHHEGGGGGHHHHHHHHHFHFGHHHHGGGGGGHGGCGGGFCDGGEHG1>
@M02034:409:000000000-BFKT7:1:1113:12568:19367 1:N:0:34
GCTCTTAAAGAGGAGAAAGGTCATGGAGAGGAGTGCTTCTAACTTTACTCAGTTCGTTCTCGTCGACAATGGCGGAACTGGCGACGTGACTGTCGCCCCAAGCAACCTGTCTCTTATACACATCTCCGAGCCCACGAGACCGTACTAGAT
+
CBCCCFFFFFFFGGGGGGGGGGHHHHHHHGGHGHHHHHHHHHHHHHHHHHHGGHHFEGHGHFFEFFGFGHGHHGGEFGHHHHGGGGEFHGHHHHGHGGGGGGFGHGHHHHHHHHHGHHHHHHHHHHHGCFGGGHGG?CGGGGGHGHHHHD
@M02034:409:000000000-BFKT7:1:1113:15956:19367 1:N:0:34
GCTCTTAAAGAGGAGAAAGGTCATGGTGGGTGGGGCTTCTAACTTTACTCAGTTCGTTCTCGTCGACAATGGCGGAACTGGCGACGTGACTGTCGCCCCAAGCAACCTGTCTCTTATACACATCTCCGAGCCCACGAGACCGTACTAGAT
+
BCCCCFFFFFFFGGGGGGGGGGHHHHGHFGEEGGGGGHHHHHHHHHHHHHGHGHHFFGHGHGFFGEGGGHHHHGGGGGHHHHGFGGGGHGHHHHGHGGGGGHGGGHHHGHHHHHHHHHHHHHHHHHHFCDGGGGGGGGGGGGGHGHEHH;
@M02034:409:000000000-BFKT7:1:1113:17358:19373 1:N:0:34
AAAGTCGAGGTGCCTAAAGTGGCAACCCAGACTAATTCGGGTGTAGAGCTTCCTGTAGCCGCATGGCGTTCGTACTTAAATATGGAACTAACCATTCCAATTTTCGCTGTCTCTTATACACATCTCCGAGCCCACGAGACCGTACTAGAT
+
CCCCCFCCCCCCGGGGGGGGGGGHGHHGGHGGHHHHHHGHGHGGHHGGHHHHHHHHHHHHGGEGGHHGGGGGGEGGHHHFGHHHHHHHHHHHHHHHHHHHHHHHHGGGGGHHHHHHHFFGHHGHHHGGGGGGGHGGCGGGGGGGGHHHGH
@M02034:409:000000000-BFKT7:1:1113:8623:19374 1:N:0:34
AAAGGTCGAGGTGCCTAAAGTGGCAACCCAGACTACTAATGTTGTTGGTGGTGTAGAGCTTCCTGTAGCCGCATGGCGTTCGTACTTAAATATGGAACTAACCATTCCAATTTTCGCTGTCTCTTATACACATCTCCGAGCCCACGAGAC
+
CCCCCFFCCCCBGGGGGGGGGGHGHHHHGGHHGHHHHHHHHHHFFHHHEGGFFHHGDFHHHHHHHHFHHHEEEGGHHGGGGFEHHHHHHHHHHHHGHHHHHHHHHHHHHHHHHHHEEFGGHHHHHHHHHGHHHHHHHFGGFGGHGGGGGG
@M02034:409:000000000-BFKT7:1:1113:28580:19374 1:N:0:34
AAAGTCGAGGTGCCTAAAGTGGCAACCCAGACTCAGGGGAAGGTTGGTGGTGCAGAGCTTGCTGTAGCCGCATGGCGTTCGTACTTAAATATGGTTCTAATTTT
+
ABBBAD3ADB>AFGGGFBGGGGEHHFHGG2AFHH33EH222AAFBH0EE1EB3ADAFCFC3BA5F555BEE01?CEE1>1??2?EG4B@FGFGF43BFFF444B
@M02034:409:000000000-BFKT7:1:1113:21187:19376 1:N:0:34
AAAGTCGAGGTGCCTAAAGTGGCAACCCAGACTACGAAGGCGGTTGGTGGTGTAGAGCTTCCTGTAGCCGCATGGCGTTCGTACTTAAATATGGAACTAACCATTCCAATTTTCGCTGTCTCTTATACACATCTCCGAGCCCACGAGACC
+
CCCCCFABCCBBGGGGGGGGGGGHHHHGGHGGHHHDGHGG22EEFGGGGGFBGGHHHHHHHHHHHHHHHGGFFGHHGGGGGGGHHHHGHHHHHHGHHHHHHHHHHHHHFGHHHHGGGFGHGGHHHHHFHHHHHHGHDCGGGGHGGCGGGA
@M02034:409:000000000-BFKT7:1:1113:18109:19377 1:N:0:34
GCTCTTAAAGAGGAGAAAGGTCATGTGTAGGAAGGCTTCTAACTTTACT
+
?AAAAFFFF11>FCGF1F11FBB3GHBG31AFGB0BBFFGH2FGGHFFE
@M02034:409:000000000-BFKT7:1:1113:4887:19378 1:N:0:34
GCTCTTAAAGAGGAGAAAGGTCATGGTGGGGGGGGCTTCTAACTTTACTCAGTTCGTTCTCGTCGACAATGGCGGAACTGGCGACGTGACTGTCGCCCCAAGCAACCTGTCTCTTATACACATCTCCGAGCCC
+
ABBBBFFFFFFBGF?EFCGCGGHFFFA5AA2EC--@DFFFFFFFFFBFFFFFFFFFABFFFFADFAFD-BFFFFFFFFB/;EFFF-@AAEFFB/9ED?>.AFF.BAFF9BFFFFF/FBFFEFFFFFFA-BFFF
@M02034:409:000000000-BFKT7:1:1113:8891:19384 1:N:0:34
AAAGTCGAGGTGCCTAAAGTGGCAACCCAGACTAATAATTCTGTTGGTGGTGTAGAGCTTCCTGTAGCCGCATGGCG
+
BBAABFBBBBABGGGGGGGGGGGHHHHGGH22B33D55DF5DFGEH2B22EE13D5D53B5FFBA555B1E0EEF1>
@M02034:409:000000000-BFKT7:1:1113:25743:19385 1:N:0:34
GCTCTTAAAGAGGAGAAAGGTCATGGGTGTGGGTGCTTCTAACTTTACTCAGTTCGTTCTCGTCGACAATGGCGGAACTGGCGACGTGACTGTCGCCCCAAGCAACCTGTCTCTTATACACATCTCCGAGCCCACGAGACCGTACTAGAT
+
ABCCCFFFFFFFGGGGGGGGGGHHHHHHGGGGGGGFHHHHHHHHHHHHGHFFFGFGEGHGHGFGEEFEGGHHHGGFGGHHHHGGGGGGGGHHGGEEGGGAFFFCGHHF0FHHHHHGHGHFHBFGHHHA//<DEHGG<<?DGFAEEEHHFD
@M02034:409:000000000-BFKT7:1:1113:20687:19386 1:N:0:34
GCTCTTAAAGAGGAGAAAGGTCATGTTTTTTTTTTTTTCTTTCTAACTTTATTTAGTTCGT
+
CCCCCFFFFFFFGGGGGGGGGGHHHHHHGGGGGGGGGE35B5AB553DD5@5B55@FG@1B
@M02034:409:000000000-BFKT7:1:1113:26668:19388 1:N:0:34
GCTCTTAAAGAGGAGAAAGGTCATGCGTTGTTGTGCTTCTAACTTTACTCAGTTCGTTCTCGTCGACAATGGCGGAACTGGCGACGTGACTGTCGCCCCAAGCAACCTGTCTCTTATACACATCTCCGAGCCCACGAGACCGTACTAGAT
+
BBBBBFFFFFFFGGGGGFGGFGHHHGGGGGFFHHCGHFHHHHHHGHGHHHFGHHGFEFGFHGFGGGGGGHHFHGGGGGHHHGGGGGGGHGHHHHGGGGGEDHGCGHHHHHHHFHHGHHHHHHHEHHHG@FGGGGGDCGAAFFDGGHHHHH
@M02034:409:000000000-BFKT7:1:1113:7559:19389 1:N:0:34
GCTCTTAAAGAGGAGAAAGGTCATGAGGGGTGGTGCTTCTAACTTTACTCAGTTCGTTCTCGTCGACAATGGCGGAACTGGCGACGTGACTGTCGCCCCAAGCAACCTGTCTCTTATACACATCTCCGAGCCCACGAGACCGTACTAGAT
+
ABCCCFFFFFFFFGGGGGGGFGHGH5FHGGEEGEDGFHHHHHHHHHHHHHFFDGFFAFGGHFAEFEGCEHHHHGGCGGHHHHGEGGGGHGGHHHGGFGGDDGEFGGHHF?FHHHHGHFHFHGHHHFBD<@CGGHGG@DCCEGAGFHHHH;
@M02034:409:000000000-BFKT7:1:1113:4873:19390 1:N:0:34
GCTCTTAAAGAGGAGAAAGGTCATGGTGGGGGGGGCTTCTAACTTTACTCAGTTCGTTCTCGTCGACAATGGCGGAACTGGCGACGTGACTGTCGCCCCAAGCAACCTGTCTCTTATACACATCTCCGAGCCCACGAGACCGTACTAGA
+
BBBBBFFFFFFFGGGGGGGGGGHHGGAFAEEEGGFFFFFFFFFFFFFFFFBFFFFAAFFFFFEDFBBADFFFFFFFFFFFFFFFFFDFFFFFFFFFFFFFBFEFFFFFFFFFFFFBFFFFFFFFFB/.9BAFFFEF-;DDFA.9.ABBF
@M02034:409:000000000-BFKT7:1:1113:4219:19394 1:N:0:34
AAAGTCGAGGTGCCTAAAGTGGCAACCCAGACTACGACTTCGGTTGGTGGTGTAGAGCTTCCTGTAGCCGCATGGCGTTCGTACTTAAATATGGAACTAACCATTCCAATTTTCGCTGTCTCTTATACACATCTCCGAGCCCACGAGACC
+
BBBBBFAABBBBGGGGFFGGGGGHHHHGGHDFHHHGEGGGHGGGGGGGGGABFGHHHHHHHHHHHHHFHEGEFGHHGGGGFFHHHHHHHHGHHHFHGHGFHHHHHHGHGHHHHHGGGGGGHHHHFGHHGHEHHFFGG?CCGGGGGGGGCC
@M02034:409:000000000-BFKT7:1:1113:7272:19394 1:N:0:34
GCTCTTAAAGAGGAGAAAGGTCATGGGTCAGACGGCTTCTAACTTTACTCAGTTCGTTCTCGTCGACAATGGCGGAACTGGCGACGTGACTGTCGCCCCAAGCAACCTGTCTCTTATACACATCTCCGAGCCCACGAGACCGTACTAGAT
+
CCCCCFFFFFFFGGGG4GGFGGHHHHHGHHHHHGGGGGHHHHHHHHHHHHFFFGHFBGGGHFBEFEGECHGHHGGCGGHHHHGGGGEFHGHHHHGFGGGGGGGFHGHHHHHHHHHHHHHHHGHHHHGG@CCGGHGGGGGDGGCGGEHHH;
@M02034:409:000000000-BFKT7:1:1113:24895:19397 1:N:0:34
AAAGTCGAGGTGCCTAAAGTGGCAACCCAGACTCCTACGAATGTTGGTGGTGTAGAGCTTCCTGTAGCCGCATGGCGTTCGTACTTAAATATGGAACTAACCATTCCAATTTTCGCTGTCTCTTATACACATCTCCGAGCCCACGAGACC
+
CCCCCFABCCBCGGGGFGGGGGGHHHHGGHHGHGCFHF2EHHHHHHHGGGEFGGHHHHHHHHHHHHHHHGGEGGHHGFGGGGHHHHHHHHHHHHHHHHHFHHHHHHFHHHHHHHGGGGGHHGHHHHFHGHHHHHHHGGGGGGHF/@D?GE
@M02034:409:000000000-BFKT7:1:1113:28772:19404 1:N:0:34
GCTCTTAAAGAGGAGAAAGGTCATGACTCGTTGTGCTTCTAACTTTACTCAGTTCGTTCTCGTCGACAATGGCGGAACTGGCGACGTGACTGTCGCCCCAAGCAACCTGTCTCTTATACACATCTCCGAGCCCACGAGACCGTACTAGAT
+
BBABBFFFFFFFGGGGGGGGGGHHFHHHHGHFFFGFHHHHHHGHHHHHHHFGFGHGGHHGHGGGGAEEEGFFHGGFGGHHHHGGGGGFHGHHHHGFGGGEEGEGGHGHHHHHHFGFGGH2FHHGDGF?/>DGFHGG@FGAFGDHGHHHFG
@M02034:409:000000000-BFKT7:1:1113:22449:19410 1:N:0:34
GCTCTTAAAGAGGAGAAAGGTCATGCGGTCTGATGCTTCTAACTTTACTCAGTTCGTTCTCGTCGACAATGGCGGAACTGGCGACGTGACTGTCGCCCCAAGCAACCTGTCTCTTATACACATCTCCGAGCCCACGAGACCGTACTAGAT
+
CCCCCFFFFFFFGGGGGGGGGGGHHHGGGGGHHHHHHHHHHHHHHHHHHHGFGHHFEGHGHGFEGGGGGHGHHGGGGGHHHHGGGGGGHGHHHHGHGGGGGHGHHHHHHHHHHHHGHHHHHGHHHHGGGGGGGHGGGGGGGGGHGHHHG=
@M02034:409:000000000-BFKT7:1:1113:14295:19415 1:N:0:34
GCTCTTAAAGAGGAGAAAGGTCATGGTGCATAGTGCTTCTAACTTTACTCAGTTCGTTCTCGTCGACAATGGCGGAACTGGCGACGTGACTGTCGCCCCAAGCAACCTGTCTCTTATACACATCTCCGAGCCCACGAGACCGTACTAGAT
+
CCCCCFFFFFFFGGGGGGGGGGGHHHHHHHHHHHHHHHHHHHHHHHHHHHEFFHGFBGHGIGFEGGGGGHHHHGGFGGHHHHGGGGGGGGHHHHGHGGGGGHGGHHHHHHHHHHHGHHHHHGHHHHGGCGGGGHGGGGGGGGGHGHHHHD
@M02034:409:000000000-BFKT7:1:1113:4980:19417 1:N:0:34
AAAGTCGAGGTGCCTAAAGTGGCAACCCAGACTAATAAGACTGTTGGTGGTGTAGAGCTTCCTGTAGCCGCATGGCGTTCGTACTTAAATATGGAACTAACCATTCCAATTTTCGCTGTCTCTTATACACATCTCCGAGCCCACGAGAC
+
BCCCCFCBCCACGGGGGGGGGGGHHHHGGHHGH3GG55A53BFGHHHGGGEFGHHHHHHHHHHHHHHHHGGFGGHHGGGGGGHHHHHHHHHHHHFGGHHHHHHHHHHHHHHHHHGGGGGHHHHHHHHHGHHHHHHHGCGGGGHGGGGGG
@M02034:409:000000000-BFKT7:1:1113:26911:19417 1:N:0:34
AAAGTCGAGGTGCCTAAAGTGGCAACCCAGACTAGTAATCAGGTTGGTGGTGTAGAGCTTCCTGTAGCCGCATGGCGTTCGTACTTAAATATGGAACTAACCATTCCAATTTTCGCTGTCTCTTATACACATCTCCGAGCCCACGAGACC
+
CCCCBFCCCCABGGGGGGGGGGGHHHHGGHHGHHHHHHHHHHHHHHGGGGAFGHHHHHHHHHHHHHHHHGGGGGHGGFGGGGHHHHHHHHHHHHGGHHFHHHHHHHHGHHHHHFGGGGGHHHHHHHHHFHHHHGGGGGGCGGHGGGGGGG
@M02034:409:000000000-BFKT7:1:1113:13621:19421 1:N:0:34
GCTCTTAAAGAGGAGAAAGGTCATGACGAATACGGCTTCTAACTTTACTCAGTTCGTTCTCGTCGACAATGGCGGAACTGGCGACGTGACTGTCGCCCCAAGCAACCTGTCTCTTATACACATCTCCGAGCCCACGAGACCGTACTAGAT
+
CCCCCFFFFFFFGGGGGGGFGGHHHHHGGGHGHHGFGGHHHHHHHHHHHHHHGHHFEGHGHGFGGGGGGHHHHGGGGGHHHGGGGGGGHGHHHHGHGGGGGHGBGHHHHHGHHHHHHHHHHGHHFGHGCGGGGHGGCFCFEFEHGHHHHC
@M02034:409:000000000-BFKT7:1:1113:23777:19422 1:N:0:34
AAAGTCGAGGTGCCTAAAGTGGCAACCCAGACTGGGATGACGGTTGGTGGTGCAGAGCTTGCTGTAGC
+
CCCCCFCCCCBCGGGGGGGGGGGHHHHGGHHGHH222F2B3AEEE2EF11EC33D5A3A33AABA555
@M02034:409:000000000-BFKT7:1:1113:19796:19427 1:N:0:34
GCTCTTAAAGAGGAGAAAGGTCATGCTGCATAGGGCTTCTAACTTTACTCAGTTCGTTCTCGTCGACAATGGCGGAACTGGCGACGTGACTGTCGCCCCACG
+
ABBBBFDFFFBFECGGGGGGDGGG5GGBFBF5GF42GFADF53FGFBFF5DBFF5AB3AFEFGEEEE1EFDF2AE0/>GFF1EEEEEDGE4FGFFFE/EG/<
@M02034:409:000000000-BFKT7:1:1113:8800:19432 1:N:0:34
AAAGTCGAGGTGCCTAAAGTGGCAACCCAGACTCCTAATATGGTTGGTGGTGTAGAGCTTCCTGTAGCCGCATGGCGTTCGTACTTAAATATGGAACTAACCATTCCAATTTTCGCTGTCTCTTATACACATCTCCG
+
BCCCCFBADBABGGGGGGGGGGGHHHHGGHHGHFEF35DFBBGHHG2AF2EFB3F5ED3FFGFGEEEDGAE0EEA1EBEF?B2FGHHHBFGGHG3@FFGHFFBFBFF?4FDHFB/EFE?FBDFF4F43BBD2FGG2C
@M02034:409:000000000-BFKT7:1:1113:18186:19434 1:N:0:34
GCTCTTAAAGAGGAGAAAGGTCATGACTAAGCGTGCTTCTAACTTTACTCAGTTCGTTCTCGTCGACAATGGCGGAACTGGCGACGTGACTGTCGCCCCAAGCAACCTGTCTCTTATACACATCTCCGAGCCCACGAGACCGTACTAGAT
+
CCCCCFFFFFFFGGGGGGGGGGHHHHHHHHHHGGGGGHHHHHGHHHHHHHGFGHGFEGHGHGFEGGGGGHHHHGGGGGGFHGGGGGEGGGHHHHGHGGGGGHGGGHHHHHHHHHHHHHHHHHHHHHHGDGGGGGGFDGGGGGDHGHGHHD
@M02034:409:000000000-BFKT7:1:1113:28234:19436 1:N:0:34
GCTCTTAAAGAGGAGAAAGGTCATGGTGTGTTGTGCT
+
CCCCCFFFFFFFGGGGGGGGGGHHHBA542BBAG255
@M02034:409:000000000-BFKT7:1:1113:25847:19438 1:N:0:34
AAAGTCGAGGTGCCTAAAGTGGCAACCCAGACTCAGAATGGGGTTGGTGGTGTAGAGCTTCCTGTAGCCGCATGGCGTTCGTATTTAAATATGGAACTAACCATTCCAATTTTCGCTGTCTCTTATACACATCTCCGAGCCCACGAGACC
+
CCCCCFCCCCBCGGGGGGGGGGGHHHHGGHHGHHHHEGFGHGGEEGGGGGEBFFHHHHHHHHHHHHHGHGGFGGHHGGGGGGH3BGGFHHHHHHHHGHHHHHGHHHGHHHHHHHGGGGGGHHHHHHGHEHHHHHHHGCGGFGHGGGGGGF
@M02034:409:000000000-BFKT7:1:1113:6022:19439 1:N:0:34
GCTCTTAAAGAGGAGAAAGGTCATGAAGGCTCGTGCTTCTAACTTTACTCAGTTCGTTCTCGTCGACAATGGCGGAACTGGCGACGTGACTGTCGCCCCAAGCAACCTGTCTCTTATACACATCTCCGAGCCCACGAGACCGTACTAGA
+
BBBBBFFFFFFFGFGCGGGGGGGHHHGGHHHHGGGFGHGHHHGHHHHGHFFFFGGFEGFFFFBBECEFGGGHFEFEGGHHHGGGGGGGHGHHHHGGGGFGGHFFGFHHHHHHFHFDHHHGHHHHHHHGGGFCFFGC@CGCEGCGFEGHH
@M02034:409:000000000-BFKT7:1:1113:8511:19442 1:N:0:34
GCTCTTAAAGAGGAGAAAGGTCATGGTTGTGGGGGCTTCTAACTTTACTCAGTTCGTTCTCGTCGACAATGGCGGAACTGGCGACGTGACTGTCGCCCCAAGCAACCTGTCTCTTATACACATCTCCGAGCCCACGAGACCGTACTAGAT
+
DCCCDFFFFFFFGGGGGGGGGGGHHHHGGGGGGGGGGHHHHHHHHHHHHHHGFHHFEGHGHFFEEFGEGHHHHGGGGGHGHGFEFGGGHGHHHHGHGGGDDGFFGHHHFDHHHHHHHHHHHGHFHHHG?FGGGHGG@AGEGG.GGHHHHC
@M02034:409:000000000-BFKT7:1:1113:9544:19443 1:N:0:34
GCTCTTAAAGAGGAGAAAGGTCATGGGTGTGGGTGCTTCTAACTTTACTCAGTTCGTTCTCGTCGACAATGGCGGAACTGGCGACGTGACTGTCGCCCCAAGCAACCTGTCTCTTATACACATCTCCGAGCCCACGAGACCGTACTAGAT
+
BCCCCFFFFFFFGGGGGGGGGGHHHHHHGGGGGGGEHHHHHHHGHHHHHHFGGHHFEGHGHGFGFEGGGHHHHGGGGGHHHHGGGGGGHGHHHHGHGGGGGHGHHHHHHHHHHHHHHHHHHHHHHHHGDGGGGHGGFCGGGGGHGHHHHG
@M02034:409:000000000-BFKT7:1:1113:14703:19443 1:N:0:34
GCTCTTAAAGAGGAGAAAGGTCATGGGGGTGGGGGCTTCTAACTTTACTCAGTTCGTTCTCGTCGACAATGGCGGAACTGGCGACGTGACTGTCGCCCCAAGCAACCTGTCTCTTATACACATCTCCGAGCCCACGAGACCGTACTAGAT
+
CCCCCFFFFFFFGGGGGGGGGGHHHHHGGGGGGGGGGHHHHHHHHHHHHHHGGHHFEGHGHGFEGGGGGHHHHGGGGGHHHHGGGGGGHGHHHHGHGGGGGHGHHHHHHHHHHHHHHHHHHHHHHHGGGGGGGHGGGGGGGGGGGGGGGF
@M02034:409:000000000-BFKT7:1:1113:19801:19445 1:N:0:34
GCTCTTAAAGAGGAGAAAGGTCATGCTGCATAG
+
AA?1>B@3DD1BAA1ACFGF11BFFHFHBGABA
@M02034:409:000000000-BFKT7:1:1113:26972:19446 1:N:0:34
AAAGTCGAGGTGCCTAAAGTGGCAACCCAGACTAGGCCGAGTGTTGGTGGTGTAGAGCTTCCTGTAGCCGCATGGCGTTCGTACTTAAATATGGAACTAACCATTCCAATTTTCGCTGTCTCTTATACACATCTCCGAGCCCACGAGAC
+
CCCCCFABCCCCGGGGGGGGGGGHHHHGGH2AG3BFC3A2AFHHFHAEFDGFFEHFFGFHHHHHHFHFHGGEEGHFFEGGGGHHHHHHHHHHHGEFGHHHGHHHHFFBFGGHHHCGGAFHHHHHGHHHFHHHHHHDF@@@BFGGDGCG?
@M02034:409:000000000-BFKT7:1:1113:20063:19447 1:N:0:34
GCTCTTAAAGAGGAGAAAGGTCATGCCTACGTATGCTTCTAACTTTACTCAGTTCGTTCTCGTCGACAATGGCGGAACTGGCGACGTGACTGTCGCCCCAAGCAACCTGTCTCTTAATACACATCTCCGAGCCCACGAGACCGTACTAG
+
CCCCCFFFFFFFGGGGGGGGGGHHHHHHHHGHHHHHHHHHHHHHHHHHHHGGHHHGFHHGHGFGGGGEGHHHHGGGGGHHHHGGGGGGHGHHHHGHGGGGGHGHHHHGHHFHHHHDHHHHHGHHHHHGGGGCGGHGGDGGGGGCHGHGH
@M02034:409:000000000-BFKT7:1:1113:26214:19449 1:N:0:34
AAAGTCGAGTTGCCTAAAGTGGCAACCCAGACTAATATGCAGGGTGGTGGTGTAGAGCTTCCTGTAGCCGCATGGCGTTCGTACTTAAATATGGAACTAAC
+
>1AA13A1A1>DGGGC1FBFGGCF10BEAGAFHFGHHBAFGF0/BB//BE/BFGHHHHFF11GGDGHGEFC/EEEHEG?CEAG/FG2@1F@GHFB@@B@1>
@M02034:409:000000000-BFKT7:1:1113:14683:19451 1:N:0:34
AAAGTCGAGGTGCCTAAAGTGTCAACCCAGACTTGGCCGGAGGTTGGTGGTGTAGAGCTTCCTGTAGCCGCATGGCGTTCGTACTTAAATATGGAACTAACCATTCCAATTTTCGCTGTCTCTTATACACATCTCCGAGCCCACGAGACC
+
1>?AAFA1A@>AGGCGGFGGG3FFADFEFHGGFGCHCFEEEGGGHHGEAABAGDD2FDGFHFHHFFHFHE/>EFHEEEGEEEF>?DFDHEFFHH1DHHHHGFEG1FGBGHGHHFECFCBDGGFGGFBFBGGHHHHFFCCGGEHFGC->E>
@M02034:409:000000000-BFKT7:1:1113:17812:19451 1:N:0:34
AAAGTCGAGGTGCCTAAAGTGGCAACCCAGACTAATAAGCAGGTTGGTGGTGTAGAGCTTCCTGTAGCCGCATGGCGTTCGTACTTAAATATGGAACTAACCATTCCAATTTTCGCTGTCTCTTATACACATTCCGAGCCCACGAGACCG
+
AABBBFBBBBABGGGGGFGGGGGHHHHGGHHGHHHHHHHHHHHHHHGGGGEFBFGHHHHHHHHHHHHHHGGEGGHHGGGGGGHHHHHHHHHHHHFHHHHHHHHHHHHHHHHHHHGGGGGHHHHHFHFHHHHHHHFHGCGGGHGGGGGGGA
@M02034:409:000000000-BFKT7:1:1113:13193:19452 1:N:0:34
GCTCTTAAAGAGGAGAAAGGTCATGCCGCGGTCGGCTTCTAACTTTACTCAGTTCGTTCTCGTCGACAATGGCGGAACTGGCGACGTGACTGTCGCCCCAAGCAACCTGTCTCTTATACACATCTCCGAGCCCACGAGACCGTACTAGAT
+
CCCCCFFFFFFFGGGGGGGGGGHHHHHGGGGGGGGGGGHHHHHHHHHHHHGGFGHFBGHGHGFFGFGGGHHHHGGEGGHHHHGFGGEDHGHHHHGGGGGDGHGBGGHHGFHHHHHHGHHHHHHHHGFGACGGGHGG?CGGGFFHGHHFH:
@M02034:409:000000000-BFKT7:1:1113:2999:19452 1:N:0:34
GCTCTTAAAGAGGAGAAAGGTCATGTCTGCTCCGGCTTCTAACTTTACTCAGTTCGTTCTCGTCGACAATGGCGGAACTGGCGACGTGACTGTCGCCCCAAGCAACCTGTCTCTTATACACATCTCCGAGCCCACGAGACCGTACTAGAT
+
ABCCCFFFFFFFGGGCGGGGEGHHHFEHABGHHGGFGGHHCHHGHHEGHHEGFGFFEHHGHGFGGEGEEHHHHGGCGGGFHEFGGGEFHGHHHHGGGGGADHGHFGHHHHHHFHHHHHHHHHHHHHGC@CCGGEGF-CDAEGGADHGHH<
@M02034:409:000000000-BFKT7:1:1113:21967:19452 1:N:0:34
GCTCTTAAAGAGGAGAAAGGTCATGACTGCTCCGGCTTCTAACTTTACTCAGTTCGTTCTCGTCGACAATGGCGGAACTGGCGACGTGACTGTCGCCCCAAGCAACCTGTCTCTTATACACATCTCCGAGCCCACGAGACCGTACTAGAT
+
AABBBFFFFFFFEFEGFGGFGGFEFAGHHHHHFDCEEGHHFGFHGFHFGF5FGGDFEFFFFFBEFEE1EFGHCFG@?EHHHAE@EE>EEFEH3?F/EA@/?FEGHHHGFGFG2DHFFD2FC2FFD>F/<@CCGACCC-AEGFCADCFGD=
@M02034:409:000000000-BFKT7:1:1113:4180:19452 1:N:0:34
GCTCTTAAAGAGGAGAAAGGTCATGGGGGGGAGGGCTTCTAACTTTACTCAGTTCGTTCTCGTCGACAATGGCGGAACTGGCGACGTGACTGTCGCCCCAAGCAACCTGTCTCTTATACACATCTCCGAGCCCACGAGACCGTACTAGA
+
BBBBBFFBBD@BCFGEGFGGGGFHHHHGCGGGGGGGHHFHHHHHHHHHHBCCGHHEDGFGGEE9DADFAFGGFDF@BFFFFFFFABFDF?FFBFA.9AADFEFFB;AFFFFFBF;BBF/:FBBBBBFFBBA@EEAB-;A99BDE.ABFB
@M02034:409:000000000-BFKT7:1:1113:26177:19454 1:N:0:34
GCTCTTAAAGAGGAGAAAGGTCATGACGGCTAGGGCTTCTAACTTTACTCAGTTCGTTCTCGTCGACAATGGCGGAACTGGCGACGTGACTGTCGCCCCAAGCAACCTGTCTCTTATACACATCTCCGAGCCCACGAGACCGTACTAGA
+
ABABBFFFFFBFGGEGGGGGGGHFFHHGGG?EFHAEFGHHGFGGHHFFGH5BFDAFECFFHGGGGGG10FGGFGG/>EGGFEE@EEEEHGF3FGFEFGG//?FBBFGFCGFHBFG2FFFGH2GHF1FEC@FGGHFF-@DDEFDGGHEGH
@M02034:409:000000000-BFKT7:1:1113:26196:19454 1:N:0:34
AAAGTCGAGGTGCCTAAAGTGGCAACCCAGACTAATATGCAGGTTGGTGGTGTAGAGCTTCCTGTAGCCGCATGGCGTTCGTACTTAAATATGGAACTAACCATTCCAATTTTCGCTGTCTCTTATACACATCTCCGAGCCCACGAGACC
+
CCCCCFCCCCBCGGGGGGGGGGGHHHHGGHHGHHHHHHHHHHGHHHGGGGEFGFHGHHHHHHHHHHHHHGGFGGHHGGGGGGHHHHHHHHHHHHHHGHHGHHHHHHHHHHHHHHGGGGGHHHHHHHHHFHHGFHHGGGGGGGHGGGGGGG
@M02034:409:000000000-BFKT7:1:1113:3329:19458 1:N:0:34
GCTCTTAAAGAGGAGAAAGGTCATGCAGCATCATGCTTCTAACTTTACTCAGTTCGTTCTCGTCGACAATGGCGGAACTGGCGACGTGACTGTCGCCCCAAGCAACCTGTCTCTTATACACATCTCCGAGCCCACGAGACCGTACTAGAT
+
ABBBBFFFFFFFGGGGFGGGGGFHHHBGGFHHHHHHHHHHHGFGHFFHGFEFDFFFEHGGHFFGGEEEEGHHHGGFGGHHHGGGGGGGHGHHHHGGGGGGGGGHHHHHFHFHGGHHHHHFHHGHHFHG@DGGGGGGCCGCFCE.<GFFF=
@M02034:409:000000000-BFKT7:1:1113:28621:19461 1:N:0:34
AAAGTCGAGGTGCCTAAAGTGGCAACCCAGACTGAGAAGAATGTTGGTGGTGTAGAGCTTCCTGTAGCCGCATGGCGTTCGTACTTAAATATGGAACTAACCATTCCAATTTTCGCTGTCTCTTATACACATCTCCGAGCCCACGAGACC
+
ABBBAFABBDBBGGGGGGFGGGFHHHHGGFCGHHFGGHGHFGHGHHEEFEEFABGFHHHHGHHHHHHHHEGAEFFBEEGGGGFGGHHFFGGHGHFGHHHGBF?GFFGFHHHHHFGFFFEEHGHHFEGBBGHHHFFFC/<@<FHG?//?EF
@M02034:409:000000000-BFKT7:1:1113:19825:19464 1:N:0:34
AAAGTCGAGGTGCCTAAAGTGGCAACCCAGACTCTTAATAATGTTGGTGGTGTAGAGCTTCCTGTAGCCGCATGGCGTTCGTACTTAAATATGGAACTAACCATTCCAATTTTCGCTGTCTCTTATACACATCTCCGAGCCCACGAGACC
+
CCBCCFCBCCABGGGGGGGGGGGHHHHGGHHGHHHHHHHHHHGHHHHEGGBBBFGHGHHHHGHHHHHHHGGAFGHHGGGGGGFHHHHGHHGHHHFFFHHHHHHHHHHHHHHHHHGGGGGFHFHHHHHGHHHHHHFHGGGGGGHGGGGGGG
@M02034:409:000000000-BFKT7:1:1113:17801:19466 1:N:0:34
GCTCTTAAAGAGGAGAAAGGTCATGCCTCATCCGGCTTCTAACTTTACTCAGTTCGTTCTCGTCGACAATGGCGGAACTGGCGACGTGACTGTCGCCCCAAGCAACCTGTCTCTTATACACATCTCCGAGCCCACGAGACCGTACTAGAT
+
BBBBBFFFFFFFGGGGGGGGGGHHHHHHHHHHHGGGEGHHHHHGHHAGHHFFGHGGEGHGHGGEGGGEAHHHHGGEGGHHHGGEFGGGHGHFHHGHGGGGDFCBFGHGHHGHGDHFGGF2GFGGGDG?DCGGGEGGGFGGGGGHGE0DB=
@M02034:409:000000000-BFKT7:1:1113:24123:19469 1:N:0:34
GCTCTTAAAGAGGAGAAAGGTCATGTTGGGTCGGGCTTCTAACTTTACTCAGTTCGTTCTCGTCGACAATGGCGGAACTGGCGACGTGACTGTCGCCCCAAGCAACCTGTCTCTTATACACATCTCCGAGCCCACGAGACCGTACTAGAT
+
BBBBBFFFFFFFGGGAGGGFGGGGGHHHHFGHGGGGGHHHHHHHHHGHHHBGGHHGEGHGHGFGGCGDGHHHHGGGFGHHHHEGGGGGHGGHHHGHGFFCDHF2FGHHHHFHGHHDGHHHHFGHHHFD/AFGGGGG@@DGEGDGGHFHG;
@M02034:409:000000000-BFKT7:1:1113:6430:19471 1:N:0:34
GCTCTTAAAGAGGAGAAAGGTCATGCTTGCTCGTGCTTCTAACTTTACTCAGTTCGTTCTCGTCGACAATGGCGGAACTGGCGACGTGACTGTCGCCCCAAGCAACCTGTCTCTTATACACATCTCCGAGCCCACG
+
CCCCCFFFFFFFGGGGGFGGGGHHHFHHGGHHEGHGGHHHHGCHHGHHFHGFGHHFEGGGHFBEGEGFGHGGHGGFGGHHGEFGGGGGHGHHHHGHFFGGGGFGHHHHHHHHFGH2FFDBGHGFFFGF?CCGGHGG
@M02034:409:000000000-BFKT7:1:1113:14681:19471 1:N:0:34
AAAGTCGAGGTGCCTAAAGTGTCAACCCAGACTTGGCCGGGGGTTGGTGGTGTAGAGCTTCCTGTAGCCGCATGGCGTTCGTACTTAAATATGGAACTAACCATTCCAATTTTCGCTGTCTCTTATACACATCTCCGAGCCCACG
+
BBBBBFBBBBBBGGGGGGGGGGHHHHHGGGGGHFB3FCEG22EG?E>??1E?B3F3B4@B3BF@B4@43EE/EE?0>/>EE?2FFFH3??GBD222BCGH202B?>F2?F2F?><EC/<?<FFDDDGGHED<GGH1>-<D@E..<
@M02034:409:000000000-BFKT7:1:1113:7875:19472 1:N:0:34
GCTCTTAAAGAGGAGAAAGGTCATGGGGAGGGGGGCTTCTAACTTTACTCAGTTCGTTCTCGTCGACAATGGCGGAACTGGCGACGTGACTGTCGCCCCAAGCAACCTGTCTCTTATACACATCTCCGAGCCCACGAGACCGTACTAGAT
+
ABCCCFFFFFFFGGGGGGGGGGGHHHHGGGGGGGGGGHHHHHHHHHHHHHFGHHHGGHHGHGFGGGGFGHHHHGGGGGHHHHGGGGGGHGHHHHGGGGGGGGGGGGGGGGGGGGGGGFGGGGFFFFFFCDFFFFFFBFFBFFDFFFFFF9
@M02034:409:000000000-BFKT7:1:1113:23588:19472 1:N:0:34
GCTCTTAAAGAGGAGAAAGGTCATGGTGGATGGTGCTTCTAACTTTACTCAGTTCGTTCTCGTCGACAATGGCGGAACTGGCGACGTGACTGTCGCCCCAAGCAACCTGTCTCTTATACACATCTCCGAGCCCACGAGACCGTACTAGAT
+
CCCCCFFFFFFFGGGGGGGGGGHHHHGGGHHHGHHFHHHHHHHHHHHHHHGFGHFFEFGGHGFGEEGEGHHHHGGEEGHHHHGGGGGGHGHHHHGHGGGGGGGFGFHHHHHHHHHHHHHGHHHHHHHGFGGGGHGGAFGDGGGGGHHF<=
@M02034:409:000000000-BFKT7:1:1113:24821:19472 1:N:0:34
AAAGTCGAGGTGCCTAAAGTGGCAACCCAGCCTCAGCCTGTTGGTGGTGTTGAGGTTCTTGTAGCCGC
+
AAABADAADDBBGGGGFGFGGGGCHDEGGHGGGAB3BB22BBFGGGGEFE1B5A2AAB3D555D53BE
@M02034:409:000000000-BFKT7:1:1113:6032:19472 1:N:0:34
GCTCTTAAAGAGGAGAAAGGTCATGGGTACTCATGCTTCTAA
+
BCCCCFFFFFFFGGGGGGGGGGHGH4AF54E5FG55FAEG55
@M02034:409:000000000-BFKT7:1:1113:8968:19473 1:N:0:34
GCTCTTAAAGAGGAGAAAGGTCATGGTGGGGGGGGCTTCTAACTTTACTCAGTTCGTTCTCGTCGACAATGGCGGAACTGGCGACGTGACTGTCGCCCCAAGCAACCTGTCTCTTATACACATCTCCGAGCCCACGAGACCGTACTAGA
+
CCCCCFFFFFFFGGGGGGGGGGGHHHGHGGGEGGFFFFFFFFFFFFFFFFFFBFFAAFFFFE;ADBFDAFFFFFFBFFFFFFFFFFBFFFFFFFFFDFFDDEFBFFFFFFFFFFFFFFEFFFF0FFFF@BFFFFFFAFFFEF?EFFFFF
@M02034:409:000000000-BFKT7:1:1113:26164:19474 1:N:0:34
GCTCTTAAAGAGGAGAAAGGTCATGACGGCTAGGGCTTCTAACTTTACTCAGTTCGTTCTCGTCGACAATGGCGGAACTGGCGACGTGACTGTCGCCCCAAGCAACCTGTCTCTTATACACATCTCCGAGCCCACGAGACCGTACT
+
CCCCCFFFFFFFGGGGFGGGGGHHHHFAGEE2FCGGHHHHHHHHHHHHHHHHHHGGEGHGHGFEGFGEGHHHHGGGGGHHHHGGGGGGHGHHHHGHFGGGFHGGHHHHHHHHHHHHHHHHHHHHHHGG/AGGGHGG@DGG.@<..<
@M02034:409:000000000-BFKT7:1:1113:15131:19475 1:N:0:34
GCTCTTAAAGAGGAGAAAGGTCATGGTGAATTCGGCTTCTAACTTTACTCAGTTCGTTCTCGTCGACAATGGCGGAACTGGCGACGTGACTGTCGCCCCAAGCAACCTGTCTCTTATACACATCTCCGAGCCCACGAGACCGTACTAGAT
+
CCCCCFFFFFFFGGGGGGGGGGHHHHFGFHHHHGHGGGHHHGHHHHHHHHHHGHHGFHHGHGFFGFGGGHHHHGGGGGHHHGGGGGGGHGHHHHGHGFGGGHFHHHHHHHHHHHHHHHHHHHHHHHGGCFGGGHGGGGGGGCDHGHFEHD
@M02034:409:000000000-BFKT7:1:1113:9165:19480 1:N:0:34
GCTCTTAAAGAGGAGAAAGGTCATGCGGCATTCTGCTTCTAACTTTACTCAGTTCGTTCTCGTCGACAATGGCGGAACTGGCGACGTGACTGTCGCCCCAAGCAACCTGTCTCTTATACACATCTCCGAGCCCACGAGACCGTACTAGAT
+
CCCCCFFFFFFFGGGGGGGFGGGFHHGGGGGHHHHHHHHHHHHHHHHHHHFGGHHFEGHGHGFFFEGFGHHHHGGGGGHGHHGGGGGGHGHHHHGHGGGFGHGHHHHHHFHHHHHHHHHGHGGFHHHGCFGGGHGG@CGGED.CGHHHH<
@M02034:409:000000000-BFKT7:1:1113:11890:19483 1:N:0:34
GCTCTTAAAGAGGAGAAAGGTCATGACTCAGGATGCTTCTAACTTTACTCAGTTCGTTCTCGTCGACAATGGCGGAACTGGCGACGTGACTGTCGCCCCAAGCAACCTGTCTCTTATACACATCTCCGAGCCCACGAGACCGTACTAGAT
+
BBBBBFFFFFFFGGGGGGGGGGHHHHHHHHHHHHHHHHHHGHHHHHHGHHHFFGHFFGHGHFFFGEGEEGHHHGGFGFHHHHGGGGGGGGHHHHGFGGGDFHECGHHHHHGHHHHGHHHHHHHGHHHGCGGGGHGGDDFGGGCHGHHHHF
@M02034:409:000000000-BFKT7:1:1113:8830:19486 1:N:0:34
GCTCTTAAAGAGGAGAAAGGTCATGACTCGGTCTGCTTCTAACTTTACTCAGTTCGTTCTCGTCGACAATGGCGGAACTGGCGACGTGACTGTCGCCCCAAGCAACCTGTCTCTTATACACATCTCCGAGCCCACGAGACCGTACTAGAT
+
CCCCCFFFFFFFGGGGGGGGGGHHHHHHHGGGGGHHHGHHHHHHHHHHHHHGHHHFEGHGHGFFGEGGGHHHHGGEGGHHHHEFFEEFHGGHHHFEEGGG?GEHHHHHHHHFHHHFHHHHHHHGGHFD?ACGGGGG-AFFGGDEDHHHGG
@M02034:409:000000000-BFKT7:1:1113:9132:19487 1:N:0:34
AAAGTCGAGGTGCCTAAAGTGGCAACCCAGACTCAGACGAAGGTTGGTGGTGTAGAGCTTCCTGTAGCCGCATGGCGTTCGTACTTAAATATGGAACTAACCATTCCAATTTTCGCTGTCTCTTATACACATCTCCGAGCCCACGAGACC
+
BCCBCFBBCCBBGGGGGGGGGGGHHHHGGHHGHHHEFGGAEFGGGHFEFGGEB3FFFGHHGHHHHGHFFGG0EEGFGEGGGGHHGHHGBHGHHF3FGHFGFFBGHFFFGGHHHFEFGCCHHHHHFHHFFGFGHHHBECGGGGGGGCC/.F
@M02034:409:000000000-BFKT7:1:1113:5104:19490 1:N:0:34
GCTCTTAAAGAGGAGAAAGGTCATGTTGTTGCGGGCTTCTAACTTTACTCAGTTCGTTCTCGTCGACAATGGCGGAACTGGCGACGTGACTGTCGCCCCAAGCAACCTGTCTCTTATACACATCTCCGAGCCCACGAGACCGTACTAGAT
+
CCCCCFFFFFFFGGGGGGGGGGHHHHHHFHHHGGGGGHHHHHHHHHGHHG5FFHGFBGHGHGFEECGGGHHHHGGFGGHHHHGGGGGGHGHHHHGGGGGGGHGGGHHHHHHGGHHHHHGHHHHFHHGG@CGGGHGGCCDEGGDGGHGHHC
@M02034:409:000000000-BFKT7:1:1113:11873:19490 1:N:0:34
GCTCTTAAAGAGGAGAAAGGTCATGACTCAGGATGCTTCTAACTTTACTCAGTTCGTTCTCGTCGACAATGGCGGAACTGGCGACGTGACTGTCGCCCCAAGCAACCTGTCTCTTATACACATCTCCGAGCCCACGAGACCGTACTAGAT
+
AACCBFFFFFFFGGFFGGGGFFFHHHHHHCHHHHFGFHHHHFHHHHHHHHGGHHHGAFGGHEFDGAEAEHBGFGGFGGHHHEGEGGGDHGHHHHGGEFF//FF2GHHHHGFHHHHGHFF>GGGHHH<C/>AFG/F/CDD.FDGHGCFGGD
@M02034:409:000000000-BFKT7:1:1113:17455:19493 1:N:0:34
GCTCTTAAAGAGGAGAAAGGTCATGGGTGGGGGGGCTTCTAACTTTACTCAGTTCGTTCTCGTCGACAATGGCGGAACTGGCGACGTGACTGTCGCCCCAAGCTACCTGTCTCTTATACACATCTCCGAGCCCACG
+
AAAABD@FDF5FF4EGGGGGFFCF54EAAF2?EECCCGCC0C0CGCGFHH0<CG:CAFGGFGEDBGG.@CBFGGB<>BFFFFB?BBBFFFFFFFE.DFBF?EE/BBFFFFFFFFF/BBBBF/;:99FD-9@BF?A@
@M02034:409:000000000-BFKT7:1:1113:15562:19499 1:N:0:34
AAAGTCGAGGTGCCTAAAGTGGCAACCCAGACTAATAATCTTGT
+
11>>AF>1AA>>BGGGGBGBFFFHHGH?F0AFB111FFGHHHBF
@M02034:409:000000000-BFKT7:1:1113:12204:19499 1:N:0:34
GCTCTTAAAGAGGAGAAAGGTCATGGTGCCGCGTGCTTCTAACTTTACTCAGTTCGTTCTCGTCGACAATGGCGGAACTGGCGACGTGACTGTCGCCCCAAGCAACCTGTCTCTTATACACATCTCCGAGCCCACGAGACCGTACTAGA
+
ABBBBFFFFFFFGGGGGGGGGGGGHHHHHHGGGGGEFHHHGHGGHHHGHHBFGHHFEGEFHFFEEEEDEHFGFEGEFFHHHHGEEEFGGGHHHGGGFFGGFGGCHFHHHHFHHHDGHHFFFHHHGDBA/<CCFHGCCGGGGCDHGHHHB
@M02034:409:000000000-BFKT7:1:1113:26711:19500 1:N:0:34
GCTCTTAAAGAGGAGAAAGGTCATGCGTTCTGAGGCTTCTAACTTTACTCAGTTCGTTCTCGTCGACAATGGCGGAACTGGCGACGTGACTGTCGCCCCAAGCAACCTGTCTCTTATACACATCTCCGAGCCCACGAGACCGTACTAGAT
+
BBBBBFFFFFFFGGGGGGGGGGGGHHGGGGGHHHGFGHHHHGHHHHFHHHHGGHHGGGHGHGGGGGGGEHHHHGGGGGHHHGFEGGFGHGHHGHGHGGGGDHGBGHHGGHGHHHHHHHHHHHGHHHHDCFGGGHGGCC?EGGGHCCD0DD
@M02034:409:000000000-BFKT7:1:1113:6519:19500 1:N:0:34
AAAGTCGAGGTGCCTAAAGTGGCAACCCAGACTAATAATCAGGTTGGTGGTGTAGAGCTTCCTGTAGCCGCATGGCGTTCGTACTTAAATATGGAACTAACCATTCCAATTTTCGCTGTCTCTTATACACATCTCCGAGCCCACGAGACC
+
CCCCCFCCCCAAGGGGGGGGFGGHHHHGGHHGHHHGGHHHHHHGHHCFGGEFFGHHHHHHHHHHHHHHHGGEFGHHGGGGGGHHHHHHHHHHHHFHHHHHHHHHHHHHHHHHHHGGGGGHHHHHHHHHFHHHHHHGE@GGGGHGGGGGGF
@M02034:409:000000000-BFKT7:1:1113:26006:19500 1:N:0:34
AAAGTCGAGGTGCCTAAAGTGGCAACCCAGACTCTG
+
BCCCCFCCCCBCGGGGGGGGGGGHHHHGGGHGH3FD
@M02034:409:000000000-BFKT7:1:1113:8926:19501 1:N:0:34
AAAGTCGAGGTGCCTAAAGTGGCAACCCAGACTACGCCGTTTGTTGGTGGTGTAGAGCTTCCTGTAGCCGCATGGCGTTCGTACTTAAATATGGAACTAACCATTCCAATTTTCGCTGTCTCTTATACACATCTCCGAGCCCACGAGACC
+
AAAAADAABBAAGGGGGFGGGGGHHHHGGHHGHFHEFGGGGGGHGHGEE1EFBBF55FHHFHHHHHHGGGGEEEHAEEGGGGFHHGFBFGGFHHFGEFFGCGFGHGH4?FGHFE<?EDEFFHHFGHFHFHBHHGGDF/CFGGGEC/@DDF
@M02034:409:000000000-BFKT7:1:1113:22035:19507 1:N:0:34
AAAGTCGAGGTGCTAAAGTGGCAACCCAGACTCAGACTTCTGTTGGTGGTGTAGAGCTTCCTGTAGCCGCATGGCGTTCGTACTTAAATATGGAACTAACCATTCCAATTTTCGCTGTCTCTTATACACATCTCCGAGCCCACGAGACCG
+
BBBBBFBBBBABGGGGGGGGGFCFHHGGHFECCGFGHGGH5GGGHHEFEEFEGFBFDGHHHHHHHHHBEEEGGHGGGGGGDHFHHHFFHHGHHFFBGHHHHHHHHFHFHHHHHGFFGEHHHHHHHHGHHEFHHHHGFGCGFHGGGCGGGF
@M02034:409:000000000-BFKT7:1:1113:24616:19511 1:N:0:34
GCTCTTAAAGAGGAGAAAGGTCATGCTGTCTAGGGCTTCTAACTTTACTCAGTTCGTTCTCGTCGACAATGGCGGAACTGGCGACGTGACTGTCGCCCCAAGCAACCTGTCTCTTATACACATCTCCGAGCCCACGAGACCGTACTAGA
+
BBBBBFFFFFFFGGGGGGGGGGHHFGHHFHFFHHHHHHHHGHHHHHHHHHGGGHHFEGHGHGFEFEGGGHHHHGGEEFHHHHGGGGGGHGHHGHGEGGCFDGEFGHHHHHHHHHHGFDGGHHH2FFHGCCFGGHGG-@AGGG?HGHHHH
@M02034:409:000000000-BFKT7:1:1113:24544:19513 1:N:0:34
AAAGTCGAGGTGCCTAAAGTGGCAACCCAGACTAAGGAGACTGTTGGTGGTGTAGAGCTTCCTGTAGCCGCATGGCGTTCGTACTTAAATATGGAACTAACCATTCCAATTTTCGCTGTCTCTTATACACATCTCCGAGCCCACGAGACC
+
BAABBFAABBABGGGGGFGGGCGHGHHGGCHGHFHHGGDCFFCGHHGEFDEABBEFHHHHHHHHHFHHHGE>EGGFGGGGGFHHHHFFHGHHHHFHHGGGCFDFHHHHHGHHHHGCGEEFGHHHHHHHHHHHHHGGGCCCCFGGCDGGGG
@M02034:409:000000000-BFKT7:1:1113:19955:19519 1:N:0:34
GCTCTTAAAGAGGAGAAAGGTCATGCCTAATCGTGCTTCTAACTTTACTCAGTTCGTTCTCGTCGACAATGGCGGAACTGGCGACGTGACTGTCGCCCCAAGCAACCTGTCTCTTATACACATCTCCGAGCCCACGAGACCGTACTAGAT
+
BCCCCFFFFFFFGGGGGGGGGGHHHHHHHHHHGHHGGHHHHHHHHHHHHHHFGHHFEGHGHGGEGGGFGHHHGGGGGGHHHGGGGGEGHGHHHHGHGGGGGHGHHGHFHHFHGHHEHFHGF2FFDFD?@DDGGAFGGG?DFGEEGHHGHD
@M02034:409:000000000-BFKT7:1:1113:21148:19522 1:N:0:34
GCTCTTAAAGAGGAGAAAGGTCATGAGGGTGCGGGCTTCTAACTTTACTCAGTTCGTTCTCGTCGACAATGGCGGAACTGGCGACGTGACTGTCGCCCCAGCAACCTGTCTCTTATACACATCTCCGAGCCCACGAGACCGTACTAGATC
+
CCCCCFFFFFFFGGGGGGGFGGFGHGHHGEFGGGGGGHHHHHHGHHHHHHFFFHFFBGHGHFFEGGGGGHHHHGGGGGHHHHGCGG?EHGFHHHGHGGFDGEFHHHGHHHGHHHGGFHHHFHHHHHGDCCF.FCC-AADEGDGDG0GGF;
@M02034:409:000000000-BFKT7:1:1113:11549:19523 1:N:0:34
GCTCTTAAAGAGGAGAAAGGTCATGTGTTTGCGTGCTTCTAACTTTACTCAGTTCGTTCTCGTCGACAATGGCGGAACTGGCGACGTGACTGTCGCCCCAAGAAACCTGTCTCTTATACACATCTCC
+
CCCCCFFFFFFFGGGGGGGGGGHHHEDGHHCFAAAAFDGHF53BF5BAFA5ADFBAEA1F5FGGG0E1FFDEEFG?/>EG31EEGGEEEEEEGEF?EEE/??FBFHFF0BBFFFH2F@@2=@@GGFH
@M02034:409:000000000-BFKT7:1:1113:4370:19525 1:N:0:34
AAAGTCGAGGTGCCTAAAGTGGCAACCCAGACTAATAATAATGTTGGTGGTGTAGAGCTTCCTGTAGCCGCATGGCGTTCGTACTTAAATATGGAACTAACCATTCCAATTTTCGCTGTCTTTATACACATCTCCGAGCCCACGAGACCG
+
CCCCCFBCCCCDGGGGGGGGGGGHHHHGGHGGHH3FDFGH5DGHHHEGF2EFAAFFGFHHFHHHGHHDFEFAEGHAEEFGFEEGHHHDHHHHHHDEGHHHF1@FGGHFGGHHHFECGEFHHHHBHHFFGDGHHHHGDGGGGHGG/<ADFC
@M02034:409:000000000-BFKT7:1:1113:2561:19528 1:N:0:34
GCTCTTAAAGAGGAGAAAGGTCATGACTGGTCATGCTTCTAACTTTACTCAGTTCGTTCTCGTCGACAATGGCGGAACTGGCGACGTGACTGTCGCCCCAAGCAACCTGTCTCTTATACACATCTCCGAGCCCACGAGACCGTACTAGAT
+
BBBBBFFFFFFFGGGGFFGGGGGHHFBG54FG5FHGHHHHHFHHHHHHHHGFHHHGEGHGHGFGGEFEEHHHHGGGGGHHHHGEFGGGEGHHHGECFGGFGHGHGHHHHHHHHHHHHHHFHHGGFHFGFGGGGHGG/AFGFC<CC.0<F=
@M02034:409:000000000-BFKT7:1:1113:13958:19530 1:N:0:34
AAAGTCGAGGTGCCTAAAGTGGCAACCCAGACTATGAATCATGTTGGTGGTGTAGAGCTTCCTGTAGCCGCATGGCGTTCGTACTTAAATATGGAACTAACCATTCCAATTTTCGCTGTCTCTTATACACATCTCCGAGCCCACGAGACC
+
BBCBAFBBCCBCGGGGGFGGGGGHHHHGGHHGHHHHHHHHHHHHHHGGGGEFFGHHHHHHHHHHHHHHHGGEFGHHGGGGGGHHHHHHFHHHHHFHGHHHHHHHHHHHHGHHHHGGGGGHHHHHGHHHGHHHHHHGGCGGGGHGGGGGGF
@M02034:409:000000000-BFKT7:1:1113:4423:19531 1:N:0:34
GCCCTTAAAGAGGAGAAAGGTCATGACTTGTCGTGCTTCTAACTTTACTCAGTTCGTTCTCGTCGACAATGGCGGAACTGGCGACGTGACTGTCGCCCCAAGCAACCTGTCTCTTATACACATCTCCGAGCCCACGAGACCGTACTAGAT
+
AA1AAFFFFF1FGGEGGGGGFGFGFHHHGHHGGFGGGHHHHB1FFHHHGH1FBFBFAFGGGGFAECEAEGHHGGG@EEGFHHGGEEEGHEHHHFF/EGGE?EGCCFHHHHHGHHHGHDHHHHHHHHHGCCGGGFGGCGGFGC.<CHHFG<
@M02034:409:000000000-BFKT7:1:1113:10451:19535 1:N:0:34
AAAGTCGAGGTGCCTAAAGTGGCAACCCAGACTAAGGATCATGTTGGTGGTGTAGAGCTTCCTGTAGCCGCATGGCGTTCGTACTTAAATATGGAACTAACCATTCCAATTTTCGCTGTCTCTTATACACATCTCCGAGCCCACGAGACC
+
BCCCAFABCCBCGGGGGGGGGGGHHHHGGHHGHHHHHHHHHHHHHHHGGGGFFGHHHHHHHHHHHHHHHGGEEGHHGGGGGGHHHHHGHHHHHHHHHHGHHHHHHHHHFHHHHGGGGGGHHGHHHHHHGHHHHHGHGGGGGGHGGGGGGG
@M02034:409:000000000-BFKT7:1:1113:25009:19538 1:N:0:34
GCTCTTAAAGAGGAGAAAGGTCATGACTCGTGTGGCTTCTAACTTTACTCAGTTCGTTCTCGTCGACAATGGCGGAACTGGCGACGTGACTGTCGCCCCAAGCAACCTGTCTCTTATACACATCTCCGAGCCCACGAGACCGTACTAGAT
+
BBBBBFFFFFFFGGEGGGFFAGFHCHGHHGHHBAAF2GGHHHHHFHHHGHHHHHHGEGGGHEFEE0EAEGGGEFGEGGHHHHGGGGGGHGG?FHFFEEF/??F2FFGHF32GHHHHHHHGFFHFGHH/<@DGGHGG-AFD.-<GGFFE0=
@M02034:409:000000000-BFKT7:1:1113:16643:19539 1:N:0:34
AAAGTCGAGGTGCCTAAAGTGGCAACCCAGACTACTAAGAATGTTGGTGGTGTAGAGCTTCCTGTAGCCGCATGGCGTTCGTACTTAAATATGGAACTAACCATTCCAATTTTCGCTGTCCTTATACACATCTCCGAGCCCACGAGACCG
+
A>>>ADABBBAAGGGGGGGGGDFFFHHDGHCFHHHFGHFFGGF5FFAEGGAFAFHFGHHHGHHGHHGGHEGGFGHHGGGGFGGHHHHDFHFGGHBBFHHHHHHHHHHH4FGHHHGGGGGFFGHHGGHHHHHHHHHGGC?DEFFGGGGGGD
@M02034:409:000000000-BFKT7:1:1113:21664:19545 1:N:0:34
AAAGTCGAGGTGCCTAAAGTGGCAACCCAGACTAATAATAAGGTTGGTGGTGTAGAGCTTCCTGTAGCCGCATGGCGTTCGTACTTAAATATGGAACTAACCATTCCAATTTTCGCTGTCTCTATACACATCTCCGAGCCCACGAGACCG
+
CCDDCFBCCCBCGGGGGGGGGGGHHHHGGHCEC3FBFAFG5EGHFH?AE2FF13D5AABE5FGF55F53EE>EEF1@?EF>??EFGHBBFH4FE33B@GH313B3?F4?D3GE4//EEEGBFFDFFEDFD2F3?FFGG/CGHFC@//?C@
@M02034:409:000000000-BFKT7:1:1113:8915:19546 1:N:0:34
AAAGTCGAGGTGCCTAAAGTGGCAACCCAGACTACGGGGAATGTTGGTGGTGTAGAGCTTCCTGTAGCCGCATGGCGTTCGTACTTAAATATGGAACTAACCATTCCAATTTTCGCTGTCTCTTATACACATCTCCGAGCCCACGAGACC
+
BBCCBFBBCCBCGGGGGGGGGGGHHHHGGHHGHHHEEGGGGHHHHHHGGGGFGFHHHHHHGHHHHGHHHGGEGGHHGFGGFFHHHHHHHHHHHHFFHHHHHHFHHHGHHHHHHHGGGGGHHHHHHHHHGHHHHFHHGFGGGGHGGGGGGG
@M02034:409:000000000-BFKT7:1:1113:20674:19547 1:N:0:34
GCTCTTAAAGAGGAGAAAGGTCATGACGGTGCGTGCTTCTAACTTTACTCTGTTCGTTCTCGTCGACAATGGCGGAACTGGCGACGTGACTGTCGCCCCA
+
AA?AA13DDF1F11AGGGGGFG1A33FAAEEE?FG0FG1FHHGFGHHB1A2A2D2BAFHEGFA/AEEA/F1G0E>//EEFGHE@E@>?/FG11F</EGGA
@M02034:409:000000000-BFKT7:1:1113:16864:19551 1:N:0:34
GCTCTTAAAGAGGAGAAAGGTCATGCCGCAGCCGGCTTCTAACTTTACTCAGTTCGTTCTCGTCGACAATGGCGGAACTGGCGACGTGACTGTCGCCCCAAGCAACCTGTCTCTTATACACATCTCCGAGCCCACGAGACCGT
+
BCCCCFFFFFFFGGGGGGGGGGHHHHAFEEECGAGFGGHHHHHHHHHHHHGGHHHGEHHGHGFGGGGEGHHHHGGGGGHHHHGGGGGGHGHHHHGHGGGGGHGFHHHHHHHHHHHHHHHHHBGGHHHGGGGGGHGGGGGG.-:
@M02034:409:000000000-BFKT7:1:1113:5757:19554 1:N:0:34
AAAGTCGAGGTGCCTAAAGTGGCAACCCAGACTGGGGGGCCGGTTGGTGGTGTAGAGCTTCCTGTAGCCGCATGGCGTTCGTACTTAAATATGGAACTAACCATTCCAATTTTCGCTGTCTCTTATACACATCTCCGAGCCCACGAGACC
+
BCCCCFCCCCBCGGGGFGGGGGGHHGGGGHHGB3FHGGGEECCFDG/?FADCF2FDDD1F1FDG11?<FA@-CAF0ADCGA<CGEHHGHHHHHE00CGHHFA0CHFG00GCHE09EGD.99BFBCFBCFB0BFGG0E-?DFEEF;B-?:?
@M02034:409:000000000-BFKT7:1:1113:2400:19555 1:N:0:34
GCTCTTAAAGAGGAGAAAGGTCATGAGGCCGCGGGCTTCTAACTTTACTCAGTTCGTTCTCGTCGACAATGGCGGAACTGGCGACGTGACTGTCGCCCCAAGCAACCTGTCTCTTATACACATCTCCGAG
+
BBBBBFFFFFDFGGFFAFFE4FGGHHFHGGGCGGGGFHHHGFHHFHHHHHGGGHHFEHHGHGFFGCEEGHHHEGGCEEFHHHFC?DFGAFGHHFFCDDCADF/<CFGHADCHBHHGHFG1>D<<<DB.-<
@M02034:409:000000000-BFKT7:1:1113:13628:19555 1:N:0:34
GCTCTTAAAGAGGAGAAAGGTCATGGTGGGTGGTGCTTCTAACTTTACTCAGTTCGTTCTCGTCGACAATGGCGGAACTGGCGACGTGACTGTCGCCCCAAGCAACCTGTCTCTTATACACATCTCCGAGCCCACGAGACCGTACTAGAT
+
CCCCCFFFFFFFGGGGGGGGGGFGHHGHGFEEFGGHHHHHHHGHHHGHHHHGGHHGEGHGHGFGGEGFEHHHHGGEEGHHHHGGGGEGHGHHHHGFGGGGDHGHHHHHHHHHHHHHHHHFHGGGHHHG?DCGGFGGFGGGGGGHGHHGFG
@M02034:409:000000000-BFKT7:1:1113:16336:19560 1:N:0:34
GCTCTTAAAGAGGAGAAAGGTCATGGATCCGCGGGCTTCTAACTTTACTCAGTTCGTTCTCGTCGACAATGGCGGAACTGGCGACGTGACTGTCGCCCCAAGCAACCTGTCTCTTATACACATCTCCGAGCCCACGAGACCGTACTAGAT
+
CCCCCFFFFFFFGGGGGGGGGGHHHHHHHHHGGGGGGHHHHHHHHHHHHHHGHHHFEGHGHGFEGFGGGHHHHGGGGGHHHHGGGGBFHGHHHHGGGGGGGHGHHHHHHGHHFHGHHHHHHHHHHHHGGGGGGHGGFAEAGFAGGHHHHC
@M02034:409:000000000-BFKT7:1:1113:3575:19560 1:N:0:34
GCTCTTAAAGAGGAGAAAGGTCATGGTTGGTTTGGCTTCTAACTTTACTCAGTTCGTTCTCGTCGACAATGGCGGAACTGGCGACGTGACTGTCGCCCCAAGCAACCTGTCTCTTATACACATCTCCGAGCCCACGAGACCGTACTAGAT
+
BBBBBFFFFFFFGGGGFFGGGGHHHHDGGGAGGGGHHHHHHHHHHHHHHHGFGHHGGHHGHGFEGAFEEHHHHGGCGCHHHEGGGGGGHGHHHHGHGGGGDHGFHHHHHGCHGHGHHGGFGHGFGFH?CC/DGHGD<CDDGFDEGGBGG<
@M02034:409:000000000-BFKT7:1:1113:22412:19561 1:N:0:34
AAAGTCGAGGTGCCTAAAGTGGCAACCCAGACTGGGGGGTCGGTTGGTGGTGTAGAGCTTCCTGTAGCCGCATGGCGTTCGTACTTAAATATGGAACTAACCATTCCAATTTTCGCTGTCTCTTATACACATCTCCGAGCCCACGAGACC
+
BBB@ADAABBABGGGGGGGGGFGHHHHGGHHGHHDGGGCGGGGGGGGGG?FCFDFBGHHFHHHHHHFHHGGCFGHHGGGFGGFHGHGFHGFGGGCCGHFGHHBCHHFFCGHHHH?DFGGGGGGGGFBFFGGGGGGFF-BGAEFFFAAFFE
@M02034:409:000000000-BFKT7:1:1113:24929:19568 1:N:0:34
AAAGTCGAGGTGCCTAAAGTGGCAACCCAGACTTGTGTTACTGTTGGTGGTGTAGAGCTTCCTGTAGCCGCATGGCGTTCGTACTTAAATATGGAACTAACCATTCCAATTTTCGCTGTCTCTTATACACATCTCCGAGCCCACGAGACC
+
CCCCCFBCCCBCGGGGGGGGGGGHHHHGGHFGHGFFFAFAFGHHHHHGGGEFHHHHHHHHHHHHHHHHHGGEGGHHGGGGGGHHHHHHHHHHHHBGFHHHHHGHHHHHHHHHHHGGGGGHHHHHHHHHHHHHHHGHGGGCGGHGGGGGG=
@M02034:409:000000000-BFKT7:1:1113:19635:19568 1:N:0:34
AAAGTCGAGGTGCCTAAAGTGGCAACCCAGACTCATAAG
+
BCCCCFCCCCBBGGGGGGGGGGGHHHHGGHCFGAGA555
@M02034:409:000000000-BFKT7:1:1113:8636:19569 1:N:0:34
AAAGTCGAGGTGCCTAAAGTGGCAACCCAGACTAATCAGAAGGTTGGTGGTGTAGAGCTTCCTGTAGCCGCATGGCGTTCGTACTTAAATATGGAACTAACCATTCCAATTTTCGCTGTCTCTTATACACATCTCCGAGCCCACGAGACC
+
AAAAAFAADB>AFGGFGGGGGCAAC4GEFEEFHHGGAGDBHFHHHHCEF?ABA3DBGGGHHFHF5FFDGGE0EEHGEEEFEECGGHHHHHHHHEFGHEHFHHHHEGHFGGHHHFEGGG/GFHHGHHHDHHHHHHHGG?CG?FHGGGGGGF
@M02034:409:000000000-BFKT7:1:1113:3193:19571 1:N:0:34
AAAGTCGAGGTGCCTAAAGTGGCAACCCAGACTACGAATAAGGTTGGTGGTGTAGAGCTTCCTGTAGCCGCATGGCGTTCGTACTTAAATATGGAACTAACCATTCCAATTTTCGCTGTCTCTTATACACATCTCCGAGCCCACGAGACC
+
AABBAFBCBCBCGGGGGGGGGGGGHHHGGHHGHHHEEGEGBGFFGHGEGGABFFGBGGHHGGHFGGHGGE0>EEHHEEFFGGHHHGGFHHGFGHBFFHGFGHHHGHHHHHHHHHGEGGEGHHHHHHGHG2DGFGF2BB?/BFHGGGFGGE
@M02034:409:000000000-BFKT7:1:1113:27698:19571 1:N:0:34
GCTCTTAAAGAGGAGAAAGGTCATGAGTTTTCGGGCTTCTAACTTTACTCAGTTCGTTCTCGTCGACAATGGCGGAACTGGCGACGTGACTGTCGCCCCAAGCAACCTGTCTCTTATACACATCTCCGAGCCCACGAGACCG
+
ABBBBBFFFF5FGFFGGGGGGGHHFFFFFFF5EAEEEHHHHHGHHHHHHHFFDGHFEGHGHFBAFAEDEGGGFEE?EEHHEEEEGGEEFFHFGB//EEE<<F/BGFGHHHHHGHHHHHHHGHHGHGHGACGGGHGGADGGAC
@M02034:409:000000000-BFKT7:1:1113:10850:19574 1:N:0:34
GCTCTTAAAGAGGAGAAAGGTCATGTTGGTGCGTGCTTCTAACTTTACTCAGTTCGTTCTCGTCGACAATGGCGGAACTGGCGACGTGACTGTCGCCCCAAGCAACCTGTCTCTTATACACATCTCCGAGCCCACGAGACCGTACTAGA
+
BBBBBFFFFFFFGGFGGGGGGGHHHFGHFGGHGAAEFHHHFFFGFHHHHFDFDE5BFHHGGGGGGEE1EGFGEEG/?EGGHEFEGGEEHGHHHHGGGGG//?FFHGHGEGBGGDHFGDGHFBGFF2GG/<ACEFF@DC.<F?DEGHFGD
@M02034:409:000000000-BFKT7:1:1113:24990:19574 1:N:0:34
AAAGTCGAGGTGCCTAAAGTGGCAACCCAGACTCAGACGGAGGTTGGTGGTGTAGAGCTTCCTGTAGCCGCATGGCGTTCGTACTTAAATATGGAACTAACCATTCCAATTTTCGCTGTCTCTTATACACATCTCCGAGCCCAC
+
AAAAAB33>?AAFGGGGDBGFGGGCEHGGFHFFGGHFHGGAAEEFGEFGGEFHB5FFEGGFHHHHHGFHFE>1EGHFDEFEEFGHGDGFH4FHB333GG3CGGGFFHHHHHEHHEDEDFFHGHHHH3FD2DF2GFG?/><@FHG
@M02034:409:000000000-BFKT7:1:1113:22375:19575 1:N:0:34
GCTCTTAAAGAGGAGAAAGGTCATGGGGGGTCGGGCTTCTAACTTTACTCAGTTCGTTCTCGTCGACAATGGCGGAACTGGCGACGTGACTGTCGCCCCAAGCAACCTGTCTCTTATACACATCTCCGAGCCCACGAGACCGTACTAGAT
+
BBBBBFFFFFFFGFEG4GGFFGEGHHHGGGEEGCCEGFHHGHHHHHHHHHFGDGF?<FFFHGFACFCDDHGHHGGCGFGBGFFGC@AD:CCHGHGG.DFAAEG/99CFGB/FFGGEFGGFGGFFFFFDCFFCFFFFA@FFFAAEFF/BF;
@M02034:409:000000000-BFKT7:1:1113:5017:19575 1:N:0:34
AAAGTCGAGGTGCCTAAAGTGGCAACCCAGACTAGTAATGGGGTTGGTGGTGTAGAGCTTCCTGTAGCCGCATGGCGTTCGTACTTAAATATGGAACTAACCATTCCAATTTTCGCTGTCTCTTATACACATCTCCGAGCCCACGAGACC
+
CCCCCFBBBCABGGGGGGGFGGGHHHHGGHHGHHHHHHHHHHGFGGEGGGEFBFGHHHHHHGHHHHHHHGGEGGHHGGGGGGHHHHHGHHHHHHHGHHHHHHHHHHHHHHHHHHGGGGGHHHHHHHHGHHFHGHHBBCGCGGHGGGGGGE
@M02034:409:000000000-BFKT7:1:1113:25287:19575 1:N:0:34
AAAGTCGAGGTGCCTAAAGTGGCAACCCAGACTGAGAAGCATGTTGGTGGTGTAGAGCTTCCTGTAGCCGCATGGCGTTCGTACTTAAATATGGAACTAACCATTCCAATTTTCGCTGTCTCTTATACACATCTCCGAGCCCACGAGACC
+
CCCCCFAACCBCGGGGGGGGGGGHHHHGGHHGHHHHHHHHFHHHHHHGGGEFFFHHHHHHHHHHHHHHHGGCFGHHGGGGGGHHHHGGHHHHHHHHHHGFHHGHGHGHHHHHHGGGGGGHHHHHBHHHGHHHHHHGGCFCGGGGGGGGGG
@M02034:409:000000000-BFKT7:1:1113:7806:19576 1:N:0:34
AAAGTCGAGGTGCCTAAAGTGGCAACCCAGACTGAGAATAAGGTTG
+
BBB?AFAADBBAGGBGGGGFGGGHHHGGCHHGHH33DGGHHBGFBA
@M02034:409:000000000-BFKT7:1:1113:26010:19577 1:N:0:34
GCTCTTAAAGAGGAGAAAGGTCATGACGGTGCGTGCTTCTAACTTTACTCAGTTCGTTCTCGTCGACAATGGCGGAACTGGCGACGTGACTGTCGCCCCAAGCAACCTGTCTCTTATACACATCTCCGAGCCCACGAGACCGTACTAGA
+
CBCCCFFFFFFFGGGGGGGGGGHHHHHGGEGGGGGGGGHHGHGGGFGHHGGHGHFFEHHGHGFEFFGGGHHHHGGEEGHHHGEGGGEGHGHHHHFGFFG?BFFGHHHHHHHHFHHHHHGGFFHHFDFC<<@CFEGF>@DD.<CAEHHHH
@M02034:409:000000000-BFKT7:1:1113:10872:19577 1:N:0:34
AAAGTCGAGGTGCCTAAAGTGGCAACCCAGACTAAGCCTGGTGTTGGTGGTGTAGAGCTTCCTGTAGCCACATGGCGTTCGTACTTAAATATGGAACTAACCATTCCAATTTTCGCTGTCTCTTATACACATCTCCGAGCCCACGAGAC
+
CCCCCFABCCBBGGGGGGGGGGGHHHHGGHHGHB3AFHBGDEHHGHHEGGEFGHHHHHHHHHHHHHHHHEGGHHHHGGGGGGHHHHHHHHHHHHGHHHHHHHHHHHHHHHHHHHGGGGGHHHHHHHHHHHHHHHHGGGGGGGGGGGGGG
@M02034:409:000000000-BFKT7:1:1113:5743:19577 1:N:0:34
AAAGTCGAGGTGCCTAAAGTGGCAACCCAGACTAGGAATCAGGTTGGTGGTGTAGAGCTTCCTGTAGCCGCATGGCGTTCGTACTTAAATATGGAACTAACCATTCCAATTTTCGCTGTCTCTTATACACATCTCCGAGCCCACGAGACC
+
BCCCBFCCCCBCGGGGGGGGGGGHHHHGGHHGHBGH353B5BFGFGEFGGEFHHHHHHHHHHHHHHHHHGGEGGHHGGGGGGHHHHHHGHFHHHFGGHGHGHHHHHGHHHHHHHGGGGGGHHHHHHGHHHHHHHHHGGCGGGGGGGGGGG
@M02034:409:000000000-BFKT7:1:1113:2722:19579 1:N:0:34
GCTCTTAAAGAGGAGAAAGGTCATGCTTTTTATTGCTTCTAACTTTACTCAGTTCGTTCTCGTCGACAATGGCGGAACTGGCGACGTGACTGTCGCCCCAAGCAACCTGTCTCTTATACACATCTCCGAGCCCACGAG
+
BBBBBFBFFFBFGEEGGFGGGFGHFHAGGHHHHGGHCBDGHFFGFGGDHHFFGFDBB32FGFFAEG?BEEFC2EE00EGEG1E//E>EF?GFHFFEDFEEE?/0EFGFHHFG2FGGH2?2C1F1>1<E/>>@FAEC/@
@M02034:409:000000000-BFKT7:1:1113:22419:19583 1:N:0:34
AAAGTCGAGGTGCCTAAAGTGGCAACCCAGACTGGGGGGTCGGTTGGTGGTGTAGAGCTTCCTGTAGCCGCATGGCGTTCGTACTTAAATATGGAACTAACCATTCCAATTTTCGCTGTCTCTTATACACATCTCCGAGCCCACGAGACC
+
CCCCCFCCCCBBGGGGGGGGGGGHHHHGGHHGHHHHGGGGGGGGGGGGGGDFFGHHHHHHHHHHHHHHHGGGGGHHGGGGGGHHHHHHHHHFHHHHGHGHHHGHHHHHHHHHHEGGGGGGGGGGGGGGGGGGGGGGGGGGFFFFFFFFFE
@M02034:409:000000000-BFKT7:1:1113:24247:19588 1:N:0:34
GCTCTTAAAGAGGAGAAAGGTCATGACTGTGCCGGCTTCTAACTTTACTCAGTTCGTTCTCGTCGACAATGGCGG
+
AAABBFFFFFFFGGGGGGGGFGHHGFFHDGH55A2AE?GFBDBFEE55D55ADEFFE3GFFGGGGAF1E@GBBEE
@M02034:409:000000000-BFKT7:1:1113:27867:19590 1:N:0:34
AAAGTCGAGGTGCCTAAAGTGGCAACCCAGACTATGAGTGGGGTTGGTGGTGTAGAGCTTCCTGTAGCCGCATGGCGTTCGTACTTAAATATGGAACTAACCATTCCAATTTTCGCTGTCTCTTATACACATCTCCGAGCCCACGAGACC
+
BBBBBFAADBBBGGGGGGGGGGGGGHHGGHHGHHHHHHHHGHGGFEGGGFEFGGHHHHHHHHHHHHHHHGGFGGHHGGGGGGHHHHHHHHGHHHGHHHHHHGHHHHHHDGHHHHEGGFGHHGHHFHGHFHHHGGHFGCGGFGHGGGGGGG
@M02034:409:000000000-BFKT7:1:1113:25290:19595 1:N:0:34
AAAGTCGAGGTGCCTAAAGTGGCAACCCAGACTGAGAA
+
>A>A>5AADD>ACEGFFFFFGBCEGFHEFHGGHFBF55
@M02034:409:000000000-BFKT7:1:1113:24230:19596 1:N:0:34
GCTCTTAAAGAGGAGAAAGGTCATGACTGTGCCGGCTTCTAACTTTACTCAGTTCGTTCTCGTCGACAATGGCGGAACTGGCGACGTGACTGTCGCCCCAAGCAACCTGTCTCTTATACACATCTCCGAGCCCACGAGACCGTACTAGAT
+
CCCCCFFFFFFFGGGGGGGGGGHHHHHHHHHHHGGFFGHHHHHHHHHHHHGHGHHFEGHGHGFEFEGGGHHHHGGGGGHHHHGGGGGGHGHHHHGHGGGGGHFHHHHHGHHHHHHHHHHHHGHHHHHGCGGGGFGGCDGGGGDEGGGHH<
@M02034:409:000000000-BFKT7:1:1113:2920:19599 1:N:0:34
AAAGTCGAGGTGCCTAAAGTGGCAACCCAGACTAAGACTCCGGATGGTGGTGTAGAGC
+
AAABBFBBDBBBGGGGGGGGGGGHHHHGGHHGHFHHDFGB3EC2AE23AAEA13D5D5
@M02034:409:000000000-BFKT7:1:1113:14782:19599 1:N:0:34
GCTCTTAAAGAGGAGAAAGGTCATGTTGGATAGGGCTTCTAACTTTACTCAGTTCGTTCTCGTCGACAATGGCGGAACTGGCGACGTGACTGTCGCCCCAAGCAACCTGTCTCTTATACACATCTCCGAGCCCACGAGACCGTACTAGAT
+
CCCCCFFFFFFFGGGGGGGGGGGHHGHHHHFHHHHHHHHHHHHHHHHHHHHGGHGFEHHGHFBEEGGGGHHHHGGGGGHHHGGGGGGGHGHHHHGHGGGGGHGHHFHHHHHHHHHHHHHGHFHHHHGGGGGGGGGGGCGGGCAHGHHHHD
@M02034:409:000000000-BFKT7:1:1113:27883:19601 1:N:0:34
AAAGTCGAGGTGCCTAAAGTGGCAACCCAGACTATGAGTGGGGTTGGTGGTGTAGAGCTTCCTGTAGCCGCATGGCGTTCGTACTTAAATATGGAACTAACCATTCCAATTTTCGCTGTCTCTTATACACATCTCCGAGCCCACGAGACC
+
ABBBAFBADBBBGGGGGGGGGGGHHHHGCEHGHGGF5GHFGHGGGGGFGGGFHGHHHHHHGHHHHHHFHGG0EFHGGEEGFFHGHHFFFGDFGHFGFHGGHHHHHFFGHHHHGHGGGGGFFHHHBGFGFCD2@GG<C//<CECFD?GFGE
@M02034:409:000000000-BFKT7:1:1113:27745:19606 1:N:0:34
GCTCTTAAAGAGGAGAAAGGTCATGGGGGAGCGTGCTTCTAACTTTACTCAGTTCGTTCTCGTCGACAATGGCGGAACTGGCGACGTGACTGTCGCCCCAAGCAACCTGTCTCTTATACACATCTCCGAGCCCACGAGACCGTACTAGAT
+
BB?BAFFFFFFFGFEAGGGGGGCFHHHGGGGGGGGGGHHHHHFHHHHHHHFGGHGFEHHGHFFFEEEEEHHHHGGEGGHHHEEGGGEGHGHHHHGHDFC/CFFFGFHHHHHHHHHDHHHFGHFHHHFD>CGGGHGGGGGGGDEFGHHHH;
@M02034:409:000000000-BFKT7:1:1113:13458:19607 1:N:0:34
GCTCTTAAAGAGGAGAAAGGTCATGGATATTCGTGCTTCTAACTTTACTCAGTTCGTTCTCGTCGACAATGGCGGAATTGGCGACGTGACTGTCGCCCCAAGCAACCTGTCTCTTATACACATCTCCGAGCCCACGAGACCGTACTAGAT
+
BBBBBFFFFFFFGFFGGFGGFGGHHCHHHHHHHHGGGHHGGHHGHHHHHHHHGHDFEGFGHGGFEEEAAGHHHGGFEFHBFHGGGGGGHGHHHHGFFGGGGHG2GHHHHFBFHHFFGHHHHHGGGFFD/BDFG//@>>CEFDEFGH0GH<
@M02034:409:000000000-BFKT7:1:1113:7991:19608 1:N:0:34
GCTCTTAAAGAGGAGAAAGGTCATGGGGGAGGGGGCTTCTAACTTTACTCAGTTCGTTCTCGTCGACAATGGCGGAACTGGCGACGTGACTGTCGCCCCAAGCAACCTGTCTCTTATACACAT
+
?ABBBFBFFFFFF4EGGGGGGG4EFFEDEGGCGEEAEHGGEGFFHHHHHHABDEFEEFGFHGG?EEEA/FFGFGGEEEGFHGCE@BB?GFHDFFFGDACGAEE0?GGGFHFHFDG1FGD1C<F
@M02034:409:000000000-BFKT7:1:1113:14278:19611 1:N:0:34
AAAGTCGAGGTGCCTAAAGTGGCAACCCAGACTAGTACTGCGGTTGGTGGTGTAGAGCTTCCTGTAGCCGCATGGCGTTCGTACTTAAATATGGAACTAACCATTCCAATTTTCGCTGTCTCTTATACACATCTCCGAGCCCACGAGACC
+
BBAABFBBBBAAGGGGGGGGGGGHFFFEEC2FFFHFHFHHHGGGGGGGGG1BFBFEGHGHHGHGHHHFHGGEFFHHGBEFG>EHHHHGHHHHGFEGGFHHBGFHHHHFFHGHHGGGGGEGGGGFFGBFFFHHHGF2D@GGGGGGGGGGG<
@M02034:409:000000000-BFKT7:1:1113:6027:19614 1:N:0:34
GCTCTTAAAGAGGAGAAAGGTCATGGTTGGTATTGCTTCTAACTTTACTCAGTTCGTTCTCGTCGACAATGGCGGAACTGGCGACGTGACTGTCGCCCCAAGCAACCTGTCTCCTATACACATCTCCGAGCCCACGAGACCGTACTAGAT
+
CCCCCFFFFFFFGGGGCGGGGGHHHHFFEEEFHHHHHHHHHHHHHGHHHFFFFGFFEGFGHFFEFEGCCGHHGGGEEGHHHHGGGGEEHFHHHHGEFCGDGGFHHFHHF?2G3GHBFGFD2@GCFFHF/A<DCFF<@CGAECEC.<DD0=
@M02034:409:000000000-BFKT7:1:1113:18173:19614 1:N:0:34
AAAGTCGAGGTGCCTAAAGTGGCAACCCAGACTTCGTCTACGGTTGGTGGTGTAGAGCTTCCTGTAGCCGCATGGCGTTCGTACTTAAATATGGTACTAACCATTCCAATTTTCGCTG
+
1AA1>BAAD1AAGGGG1A1EF1FFBHHGGGEFHHGFCE0GG/EGFGCGE?AFEGF21FGHHFGBG2BABFE/ECGFGGGGCG0EHFG1GBGBFE22FD2GHHBBGFDDFFDGFGC/EE
@M02034:409:000000000-BFKT7:1:1113:26997:19616 1:N:0:34
AAAGTCGAGGTGCCTAAAGTGGCAACCCAGACTACTAATAATGTTGGTGGTGTAGAGCTTCCTGTAGCCGCATGGCGTTCGTACTTAAATATGGAACTAACCATTCCAATTTTCGCTGTCTCTTATACACATCTCCGAGCCCACGAGACC
+
CCCCCFCBCCABGGGGGGGGGGGHHHHGGHHGHHHHFHHGHGGGHHHGGGBBFGHGHHHHHHHHHHHHHGGEEGHHGGGGGGGHHHHHHHHHHHHHHHGFHHHHHHHHHHHHHFGGGGGHHHHHFHHHHHHHEHHHGGGGGGHGGGGGGF
@M02034:409:000000000-BFKT7:1:1113:21090:19619 1:N:0:34
AAAGTCGAGGTGCCTAAAGTGGCAACCCAGACTAATCCTCATGTTGGTGGTGTAGAGCTTCCTGTAGCCGCATGGCGTTCGTACTTAAATATGGAACTAACCATTCCAATTTTCGCTGTCTCTTATACACATCTCCGAGCCCACG
+
CCCCAFBBCCCCGGGGGGGGGGGHHHHGGHHGHHHHHFHHFGHHHHHEECGFFGHEFHHHHHHHHHHFDEGAEGFAEEEGGGGHGHHDGHHHHHBFHHHGFHEGHGH44DDHHFEGGDEFFHHHBHFGHH2GHHHG?/<BCCFFC
@M02034:409:000000000-BFKT7:1:1113:5505:19619 1:N:0:34
GCTCTTAAAGAGGAGAAAGGTCATGGTGGGGGGGGCTTCTAACT
+
BCCCCFFFFFFFGGGGGGGGGGHHHCBB22ECEF>BF?BFF//;
@M02034:409:000000000-BFKT7:1:1113:29007:19623 1:N:0:34
AAAGTCGAGGTGCCTAAAGTGGCAACCCAGACTCAGCCTACGGTTGGTGGTGTAGAGCTTCCTGTAGCCGCATGGCGTTCGTACTTAAATATGGAACTA
+
BBBBBDAADBAAGGGGGGGGCGGHHHHGGHAFHG33BFFBB?AGFE0EAAEGH3D55E3B5GHGG55DBEE0?EF1/?E?EEBGEGH3FGDGBB3BFEG
@M02034:409:000000000-BFKT7:1:1113:15807:19625 1:N:0:34
GCTCTTAAAGAGGAGAAAGGTCATGGATATTAAGGCTTCTAACTTTACTCAGTTCGTTCTCGTCGACAATGGCGGAACTGGCGACGTGACTGTCGCCCCAAGCAACCTGTCTCTTATACACATCTCCGAGCCCACGAGACCGTACTAGAT
+
BBBBBFBFFFFFGGGGGGGGGGGGHHHHHHHHGGGHHHHHHHHHHHGHHHHHHHHGFHHGHGEGGAEEGHHHHGGGGGHHHEFGGGGDEFHHHHGHGGGDFHGBGHHHHHFHHHHHHHHHGHGHHFFFCFGGGEEGGG?DFGGHGG0GGD
@M02034:409:000000000-BFKT7:1:1113:19777:19627 1:N:0:34
GCTCTTAAAGAGGAGAAAGGTCATGGGGTGTCTTGCTTCTAACTTTACTCAGTTCGTTCTCGTCGACAATGGCGGAACTGGCGACGTGACTGTCGCCCCAAGCAACCTGTCTCTTATACACATCTCCGAGCCCACGAGACCGTACTAGAT
+
CCCCCFFFFFFFGGGGGGGGGGHHHHHGFFEHHHHHHHHHHHHHHHHHHHGFDGGFEGHGHFFFEEGFFHHHHGGGGGHHHGGEGGFGHGHHHHGGGGGGGHGHGFHHHGHHHHHHHHHHHFGHHHHGGGGGGHGGGGGGGGGHGHHHHD
@M02034:409:000000000-BFKT7:1:1113:16518:19631 1:N:0:34
GCTCTTAAAGAGGAGAAAGGTCATGGGGACTAGGGCTTCTAACTTTACTCAGTTCGTTCTCGTCGACAATGGCGGAACTGGCGACGTGACTGTCGCCCCAAGCAACCTGTCTCTTATACACATCTCCGAGCCCACGAGACCGTACTAGAT
+
CCCCCFFFFFFFGGGGGGGGGGHHHHAEGGHHGFDGHHHHHHGHHGHHHHFGGHHFGGHGHFFGG?EEEHHHHGGGGGHHHHGGGGGGHGHHHHGFGGGGDHGHHHHHHHHHHHHGHHHHHEGHHHHGGGFGGHGGGFD?FD<.EGHDG=
@M02034:409:000000000-BFKT7:1:1113:18170:19633 1:N:0:34
AAAGTCGAGGTGCCTAAAGTGGCAACCCAGACTTCGTCTACGGTTGGTGGTGTAGAGCTTCCTGTAGCCGCATGGCGTTCGTACTTAAATATGGAACTAACCATTCCAATTTTCGCTGTCTCTTATACACATCCCGAGCCCACGAGACCG
+
CCCCCFCCCCBCGGGGGGGGGGGHHHHGGHHGHHHGGGHHHGGHGGGGGGEFFGHHHHHHHHHHHHHHHGGFGGHHGGGGGGHHHHHHHHHHHHHHGHHHHHHHHHHHHHHHHHFGGGGHHHHHHHHHHHHHHHFGGGGGGHGGGGGGG@
@M02034:409:000000000-BFKT7:1:1113:3568:19635 1:N:0:34
AAAGTCGAGGTGCCTAAAGTGGCAACCCAGACTTCTCCGCAGGTTGGTGGTGTAGAGCTTCCTGTAGCCGCATGGCGTTCGTACTTAAATATGGAACTAACCATTCCAATTTTCGCTGTCTCTTATACACATCTCCGAGCCCACGAGACC
+
>AAAAFBBDB>AGGGGGGGGGGFHHHFGFHDGHHFGGEAEGEEHHHEEFEABF3AAFGFHHBHHHHHHHGG?EEHHGEGFEEFHHHGFHHGHHGEGGHHGHHHHHHFDGHHHHBE?EDEHFHHHHDFDFFHBHHHDE>@CCGHGGCGGCE
@M02034:409:000000000-BFKT7:1:1113:25341:19637 1:N:0:34
GCTCTTAAAGAGGAGAAAGGTCATGACTTCTGGTGCTTCTAACTTTACTCAGTTCGTTCTCGTCGACAATGGCGGAACTGGCGACGTGACTGTCGCCCCAAGCAA
+
BCBCCFFFFFFFGGGGGGGGGGHHH5EFFFHHGD4AGBGHCHHGHFGEGHBFFHHFE3FFGFAFEEAEGHGGHGG>>EFGHEFGGF>EGEFBGGGEGFFEFE/2B
@M02034:409:000000000-BFKT7:1:1113:28990:19638 1:N:0:34
AAAGTCGAGGTGCCTAAAGTGGCAACCCAGACTCAGCCT
+
11AAAF?A1A>AAFFGGGGGFBAG1GH0FG0FGF11BEF
@M02034:409:000000000-BFKT7:1:1113:22158:19639 1:N:0:34
GCTCTTAAAGAGGAGAAAGGTCATGTGTGGTAGGGCTTCTAACTTTACTCAGTTCGTTCTCGTCGACAATGGCGGAACTGGCGACGTGACTGTCGCCCCAAGCAACCTGTCTCTTATACACATCTCCGAGCCCACGAGACCGTACTAGA
+
BCCCCFFFFFFFGGGGGGGGGGHHHGHHHGFHGFFGHGHHHHHHHHHHHHFFGHDFAFHGHGFEGGGEGHHHHGGEEGHHHHFFEGGGHGHHHHFFFGGGFHGGGHHHHHHHGFHHHHEDHGHHHHHGGGGGGHGGGGGGGGGHGHHFH
@M02034:409:000000000-BFKT7:1:1113:27638:19641 1:N:0:34
GCTCTTAAAGAGGAGAAAGGTCATGACGCATCCTGCTTCTAACTTTACTCAGTTCGTTCTCGTCGACAATGGCGGAACTGGCGACGTGACTGTCGCCCCAAGCAACCTGTCTCTTATACACATCTCCGAGCCCACGAGACCGTACTAGAT
+
BCCCCFFFFFFFGGGGGGGGGGHHHHHGGEGGGHFHFFHHHHHGHHHHHGFFGGFFEGGGHGGEGGG?FFFGGEGEEGHHHHFE@EEGHGHHHHGHGEGGGEEFGHHHE?2F2>G2GGHGHFFFHFH?CCCGGEFDACDEGC<CD<FGFG
@M02034:409:000000000-BFKT7:1:1113:8730:19644 1:N:0:34
GCTCTTAAAGAGGAGAAAGGTCATGTTGGATAGGGCTTCTAACTTTACTCAGTTCGTTCTCGTCGACAATGGCGGAACTGGCGACGTGACTGTCGCCCCAAGCAACCTGTCTCTTATACCATCTCC
+
AAAAAFDFFFDFA1EGGGGGEGFGFADBFGA3BGCGGFFHHHGGHGHHHF1FFGEFEGHGHGFAEEEEEGFGFGG?EEHFBGEEEGEGHGGFGHFAEGGGCFE0FCGHHHHHGHHHHHHH1F1>1@
@M02034:409:000000000-BFKT7:1:1113:27463:19647 1:N:0:34
AAAGTCGAGGTGCCTAAAGTGGCAACCCAGCGTGTTGGTGGTGTACCTCTTCCTGTAGCCGCATGGCGTTCGTACTTAAATATGGAACTAACCATTCCAATTTTCGCTGTCTCTTATACACATCTCCGAGCCCACGAGACCGTACTAGA
+
CCCCCFABBBABGGGGGGGGGGGHHHHGGHHGEGFGHEEFGGGHFHHGGFHHGHHHHGHHGGEGGHGGGGGGGFHHHGHEGHHFHFHHHHHGHHHHHGG4FGHHHGGGGGHHHHHHHHHGGFHGGGHF?CCCFEFG/<EDE?GHGHGGH
@M02034:409:000000000-BFKT7:1:1113:25620:19648 1:N:0:34
GCTCTTAAAGAGGAGAAAGGTCATGTGTAGTGTGGCTTCTAACTTTACTCAGTTCGTTCTCGTCGACAATGGCGGAACTGGCGACGTGACTGTCGCCCCAAGCAACCTGTCTCTTATACACATCTCCGAGCCCACGAGACCGTACTAGAT
+
CBCCCFFFFFFFGGGGGFGGGGHHHHHHHHFFGHGHHHHHHHHHHHHHHHHFFHHFBGHGHFBEEEFEEHHHHGG>EGHHHHGEEEEGHFHHHHGFFFEGGHEBHHHHHGHHHHHGHHHHHEH2GHHG/@FGGHEC<CFCGC<GGHFHGD
@M02034:409:000000000-BFKT7:1:1113:22945:19649 1:N:0:34
AAAGTCGAGGTGCCTAAAGTGGCAACCCAGACTATTAATCAGGTTGGTGGTGTAGAGCTTCCTGTAGCCGCATGGCGTTCGTACTTAAATATGGAACTAACCATTCCAATTTTCGCTGTCTCTTATACACATCTCCGAGCCCACGAGACC
+
DDDCCFCCCCBBGGGGGGGGGGGHHHHGGHHGHHHHHHHHFHHHHHGGFEGFFFHHHHHHHHHHHHHGHGGEEGHAEEGGGFHHHHHHHHHHHHDEHHHHHHHHHHHHHHHHHH@GGFGHHHHHGHDHHHHHHHHGGCFGGGHGGGGGDG
@M02034:409:000000000-BFKT7:1:1113:21421:19656 1:N:0:34
GCTCTTAAAGAGGAGAAAGGTCATGGGTTCTAGTGCTTCTAACTTTACTCAGTTCGTTCTCGTCGACAATGGCGGAACTGGCGACGTGACTGTCGCCCCAAGCAACCTGTCTCTTATACACATCTCCGAGCCCACGAGACCGTACTAGAT
+
CCCCCFFFFFFFGGGGGGGGGGHHHHHHGHHHFHHHHHHHHHHHHHHHHHGGHHHGGGHGIGGGGFGEEHHHHGGEFGHHHGGGGGGGGGHGHHGGGGGGDHG2GHHHHHHHHHHGHHHDGFHFGHHGCDGGGHGGGGGGGG?GFHGHHG
@M02034:409:000000000-BFKT7:1:1113:24430:19657 1:N:0:34
GCTCTTAAAGAGGAGAAAGGTCATGCAGCTTCCTGCTTCTAACTTTACTCAGTTCGTTCTCGTCGACAATGGCGGAACTGGCGACGTGACTGTCGCCCCAAGCAACCTGTCTCTTATACACATCTCCGAGCCCACGAGACCGTACTAGAT
+
AAAAA1DBFDF11FA1BFGABDGGHHHHHHGHHHHG1FDGHHFGHHGGHF1GFGFEEGFGFFBAA/EEGFFFHEEEEGHHHGE/EE>EEFEFFFFFECEAEGG<GHHGCFFGFGHGG2GHHBGFGFHC/<CCC/C/<@FGGG?<EHGHF<
@M02034:409:000000000-BFKT7:1:1113:3196:19659 1:N:0:34
AAAGTCGAGGTGCCTAAAGTGGCAACCCAGACTTGTTCTAATGTTGGTGGTGTAGAGCTTCCTGTAGCCGCATGGCGTTCGTACTTAAATATGGAACTAACCATTCCAATTTTCGCTGTCTCTTATACACATCTCCGAGCCCACGAGACC
+
BBBBBFABBBABGGGGGGGGGGGHHHHGEHHGHHGGFFHGHGHHHHHGEEGFGFHGDGHHHHHHHHHHHGGEGGHGGGGGGGHHHHHFGGGHGHBFHHHGFFFHHHHFFHHHHHGGGGGGHHGHGHHHHFHHHHHFGGCFGGHGFG?DGC
@M02034:409:000000000-BFKT7:1:1113:25604:19659 1:N:0:34
GCTCTTAAAGAGGAGAAAGGTCATGTTGGTTCGTGCTTCTAACTTTACTCAGTTCGTTCTCGTCGACAATGGCGGAACTGGCGACGTGACTGTCGCCCCAAGCAACCTGTCTCTTATACACATCTCCGAGCCCACGAGACCGT
+
ACCBCFFFFFFFGFGGGGGGGGHHH66DGF45EGGFGHHHHHHHHHHHHHGGGHHGEGHGHGFFGEGEGHHFHGGGGGHHHGGGGGGGGGHHHHGHGGGGFGFGGHHHHHHHHHHHHGHHHHHHHHFE@GGGGHGG>A?A.-<
@M02034:409:000000000-BFKT7:1:1113:14435:19661 1:N:0:34
GCTCTTAAAGAGGAGAAAGGTCATGGTGGGGGGGGCTTCTAACTTTACTCAGTTCGTTCTCGTCGACAATGGCGGAACTGGCGACGTGACTGTCGCCCCAAG
+
BBBBBFFFFFFFGFEGGGGFDGHFHHBGFGGGGGFFFFFFFFFFFFFFFFBB9BBAAFFFFF:DDADDBFFFFFFDFAFFFEDBBF@FFEEFFFFA9A=.9;
@M02034:409:000000000-BFKT7:1:1113:10068:19661 1:N:0:34
GCTCTTAAAGAGGAGAAAGGTCATGAGGGGGGGTGCTTCTAACTTTACTCAGTTCGTTCTCGTCGACAATGGCGGAACTGGCGACGTGACTGTCGCCCCAAGCAACCTGTCTCTTATACACATCTCCGAGCCCACGAGACCGTACTAGAT
+
CCCCCFFFFFFFGGGGGGGGGGHHHHHHGGGGGGGGHHHHHHHHHHHHHHHGHHHEDGGGGGEGFBFDFGFGGGFFFFFFFFFFFFAFFFFFFFFFFFFFFFFFFFFFFFFFFFFFFFFFFEFFFFFF@DFFFFFFBFFFFFFEFFFFF:
@M02034:409:000000000-BFKT7:1:1113:15005:19661 1:N:0:34
GCTCTTAAAGAGGAGAAAGGTCATGGCGCATTCGGCTTCTAACTTTACTCAGTTCGTTCTCGTCGACAATGGCGGAACTGGCGACGTGACTGTCGCCCCAAGCAACCTGTCTCTTATACACATCTCCGAGCCCACGAGACCGTACTAGAT
+
CCCCCFFFFFFFGGGGGGGGGGGHHH4EACEDFGHEGGHHHHHHHHHHHHGHHHHGEHHGHGFGGGGEGHHHHGGFEGHHHHGGGGGGHGHHHHGHGGGGDHFFFHHHHHHHHHHGHHHFHHHHHHGGFGGGGHGGCCFFEGACD.DGHC
@M02034:409:000000000-BFKT7:1:1113:16980:19662 1:N:0:34
GCTCTTAAAGAGGAGAAAGGTCATGGGTGCGAATGCTTCTAACTTTACTCAGTTCGTTCTCGTCGACAATGGCGGAACTGGCGACGTGACTGTCGCCCCAAGCAACCTGTCTCTTATACACATCTCCGAGCCCACGAGACCGTACTAGAT
+
BCCCCFFFFFFFGGGGGGGGGGHHHHHHGGGGGGHHHHHHHHHHHHHHHHFGFGHFBGHGHGFGGFGEGHHHHGGGGGHHHHGFGGGGHGHHHHGHGGGGFHGHHHHHHFHHHHHHHHHHHHHHHHFGGGGGGGGGGGGGGFECEHHHHD
@M02034:409:000000000-BFKT7:1:1113:5046:19664 1:N:0:34
AAAGTCGAGGTGCCTAAAGTGGCAACCCAGACTCAGCCGCAGGTTGGTGGTGTAGAGCTTCCTGGAGCCGCATGGCGTTCGTACTTAAATATGGAACTAACCATTCCAATTTTCGCTGTCTCTTATACACATCTCCGAGCCCACGAGACC
+
BBBBAFAA@BBBGGGGGGGGGGGHHGHGGHHGGHHHHHCEEFGHFHGGGGEFGGGGHHHHHHGH3FGHGGGGGGHHGGGGGGGHHHHHHHHHHHFEHHGGGFBHHFHFHHHHHHGGGGGHFHHHFGGHHHHHHHHFG@CCGGHGCCDDAC
@M02034:409:000000000-BFKT7:1:1113:23860:19666 1:N:0:34
AAAGTCGAGGTGCCTAAAGTGGCAACCCAGACTACGTGTAATGTTGGTGGTGTAGAGCTTCCTGTAGCCGCATGGCGTTCGTACTTAAATATGGAACTAACCATTCCAATTTTCGCTGTCTCTTATACACATCTCCGAGCCCACGAGACC
+
BBBBBFBBBBABGGGGGGGGGGGHHHGGGHHGHHFEFGGHFGHHGGEGGGEFAGHBHHHHGHHHGHHFGEGEEGHHGEEGEGFHHHHFHHHHGF3BFHHHHHFHHHHHHHHHHHGGGGGGHHHHHHHGFGHHGGHGG/CCGGHGG@CGDE
@M02034:409:000000000-BFKT7:1:1113:15727:19667 1:N:0:34
GCTCTTAAAGAGGAGAAAGGTCATGGTGCATTCTGCTTCTAACTTTACTCAGTTCGTTCTCGTCGACAATGGCGGAACTGGCGACGTGACTGTCGCCCCAAGCAACCTGTCTCTTATACACATCTCCGAGCCCACGAGACCGTACTAGAT
+
CCCCCFFFFFFFGGGGGGGGGGHHHGHHHHHHHHHHHHHHHHHHHHGHHHHGHHFFEHHGIGFGEEFEGHHHHGGFGGHHHHGGGGGGHGHHHHGHGGGGGHGHHHHHHFGHHHHGGHFGHGGHGGFDCGGGGGGGGGGGGGGHGHHHHD
@M02034:409:000000000-BFKT7:1:1113:6294:19668 1:N:0:34
GCTCTTAAAGAGGAGAAAGGTCATGTCTTCTAATGCTTCTAACTTTACTCAGTTCGTTCTCGTCGACAATGGCGGAACTGGCGACGTGACTGTCGCCCCAAGCAACCTGTCTCTTATACACATCTCCGAGCCCACGAGACCGTACTAG
+
AAAAAFFFFFFFG1EGGGGGGG1FGHHHGHGHFGHHHHHHHHGHH2FGFH1BDFDFEGGGGFAAEAEEGHHCGFEEE@GFFEE?EGCEEAEGGGGEEGGEAGFBCGFGHH122BGDG2FDG1F1FDGA/B@GG/?C/@C.<CCHGHHB
@M02034:409:000000000-BFKT7:1:1113:25663:19669 1:N:0:34
GCTCTTAAAGAGGAGAAAGGTCATGCGGCCGCGGGCTTCTAACTTTACTCAGTTCGTTCTCGTCGACAATGGCGGAACTGGCGACGTGACTGTCGCCCCAAGCAACCTGTCTCTTATACACATCTCCGAGCCCACGAGACCGTACTAGAT
+
BCCCCFFFFFFFGGGGGGGGDGGHHHGGGGGGGGGGGHHHHHHHHHHHHHHGGHHFEGHGHFFEGGGGGHHHHGGFGGHHHHGGGGCGHGHHHHGHGGGGGHGHHHHHHHGGFHHHHHHHHHHHHHHGGDGGGHGGCDGFGGDGGFGGGF
@M02034:409:000000000-BFKT7:1:1113:6722:19672 1:N:0:34
GCTCTTAAAGAGGAGAAAGGTCATGGGGGGGAGGGCTTCTAACTTTACTCAGTTCGTTCTCGTCGACAATGGCGGAACTGGCGACGTGACTGTCGCCCCAAGCAACCTGTCTCTTATACACATCTCCGAGCCCACGAGACCGTACTAGAT
+
CCCCCFFFFFFFGGGGGGGGGGFHHHHGGGGGGGGGHHHHHHHHHHGHHHCCCHGC;FGGGE;CDBGDFGFFGGFAAFFFFFFDBFBFFFFFFFFEFFFFFEEBFFFFFFFFFFFFFFFFFFFFFFFFBFFFFFFF=FFFFF.EFFBFF9
@M02034:409:000000000-BFKT7:1:1113:7827:19675 1:N:0:34
GCTCTTAAAGAGGAGAAAGGTCATGCAGAAGAGGGCTTCTAACTTTACTCAGTTCGTTCTCGTCGACAATGGCGGAACTGGCGACGTGACTGTCGCCCCAAGCAACCTGTCTCTTATACACATCTCCGAGCCCACGAGACCGTACTAGAT
+
BBBBBFFFFFFFGGGGGGGGGGHHHHHHHHHGHHGEHHHHGHGHHHHHHHBFGHFFEGHGHGFEEEGEFHHHHGGGGGHHHHGGGGGGHGHHHHGGGGGFGHGBGHHHHHGHGHHHHDGGHFFFGHHGADGGGHGD<<.>FGGGGHGHH=
@M02034:409:000000000-BFKT7:1:1113:16455:19678 1:N:0:34
AAAGTCGAGGTGCCTAAAGTGGCAACCCAGACTCAGCCGCAGGTTGGTGGTGTAGAGCTTCCTGTAGCCGCATGGCGTTCGTACTTAAATATGGAACTAACCATTCCAATTTTCGCTGTCTCTTATACACATTCCGAGCCCACGAGACC
+
CCCCCFCCCCCCGGGGGGGGGGGHHHHGGGHGHHFGHGGGCGGHHHCACEEAA3D5FG3EEGHHGFF5@EG0EEF1EEEGGE2FGHHHFHH4FB33F?GH303FEDF?DGDGF4EFGG/23FG33?BDHFF=>FHHGGGGFHED@GGFE
@M02034:409:000000000-BFKT7:1:1113:8921:19687 1:N:0:34
GCTCTTAAAGAGGAGAAAGGTCATGGCTATTGCTTCTAACTTTACTCAGTTCGTTCTCGTCGACAATGGCGGAACTGGCGACGTGACTGTCGCCCCAAGCAACCTGTCTCTTATACACATCTCCGAGCCCACGAGACCGTACTAGATCT
+
CCCCCFFFFFFFGGGGGGGGGGHHHHHHHHGHHHHHHHGHHHGHHHHFHHHHGEHHGHGGGFEEGGHHHHGGCFGHHGEEEGGEGGGHHHHGHGGGGGHGGGHHHHGHHHHHGHHHFHHHHHGHF?DDGGHGGCDDEGGAFEHHHHH0G
@M02034:409:000000000-BFKT7:1:1113:4207:19688 1:N:0:34
GCTCTTAAAGAGGAGAAAGGTCATGGTGGTGGGTGCTTCTAACTTTACTCAGTTCGTTCTCGTCGACAATGGCGGAACTGGCGACGTGACTGTCGCCCCAAGCA
+
ABABBF5FFFFFGAEAGGGGGG4B5BBB222A2EAEGFA5FD3FFBFF55DBFA5BAGH1FFAAAAE?0GGHFGGCEEFGHE@EEE/?F/BD?GFFGGGGFH/B
@M02034:409:000000000-BFKT7:1:1113:9043:19691 1:N:0:34
GCTCTTAAAGAGGAGAAAGGTCATGCTTAAGAGTGCTTCTAACTTTACTCAGTTCGTTCTCGTCGACAATGGCGGAACTGGCGACGTGACTGTCGCCCCAAGCAACCTGTCTCTTATACACATCTCCGAGCCCACGAGACCGTACTAGA
+
CCCCCFFFFFFFGGGGGGGGGGHHHHHHHHHHHHHHHHHHHHHHHHHHHHHGGHHFEGHGHGFGGGGGGHHHHGGGGGHHHHGGGGEGHGHHHGGHGGGGGHGHHHHHHHHHHHHHHHHHHHHHHHHGGGGGGHGGCGGGGGGHGHHHH
@M02034:409:000000000-BFKT7:1:1113:28104:19693 1:N:0:34
AAAGTCGAGGTGCCTAAAGTGGCAACCCAGACTCAGAAGAGTGTTGGTGGTGTAGAGCTTCCTGTAGCCGCATGGCGTTCGTACTTAAATATGGAACTAACCATTCCAATTTTCGCTGTCTCTTATACACATCTCCGAGCCCACGAGAC
+
AAABBFABDBAAGGGGGGGGGGDHHHHGGHHGHHFHHHHHHHHHHGFAFE1BFDGGHFHHHHHHHHHGFEE>EEHFEBEFFEGGGGHFHHHHHHFGFHFFFFBHHGGFHGFHHGE?EE<FFFHHHHHGBFDGFHFB?<C/BFHFGCDG?
@M02034:409:000000000-BFKT7:1:1113:25457:19693 1:N:0:34
GCTCTTAAAGAGGAGAAAGGTCATGACTGCGAGGGCTTCTAACTTTACTCAGTTCGTTCTCGTCGACAATGGCGGAACTGGCGACGTGACTGTCGCCCCAAGCAACCTGTCTCTTATACACATCTCCGAGCCCACGAGACCGTACTAGAT
+
BBBBBDFFFFFFGGGGGGGGGGGHEHHHHHGEEGGGHHHFHGHHHHHGHGBBDGDFBGHGHGFEFECFEGDGFEGE@EHEHGGGEGEGHGHHHGEFGDDFFGA?FGHHGHGHHGHHHHHHHGHHHFHGDGGGGHGGDGDGGG<GGEGFGC
@M02034:409:000000000-BFKT7:1:1113:22001:19696 1:N:0:34
AAAGTCGAGGTGCCTAAAGTGGCAACCCAGACTGAGTCTGAGGTTGGTGGTGTAGAGCTTCCTGTAGCCGCATGGCGTTCGTACTTAAATATGGAACTAACCATTCCAATTTTCGCTGTCTCTTATACACATCTCGAGCCCACGAGACCG
+
BBBBBFBBBBAAGGFGGGGGGGGHGGFAFAFFHHFEGGFGGFFHHHEGGGABFFHGFHHHHHHFGHHHHGGEEEHHFEGEGAFHHHHHHHEHHHFHHHHHHHHFHHHHHHHHHHGGGGFHGHGHGHFFHGHHHHHHHGGGGEGGGFGGGF
@M02034:409:000000000-BFKT7:1:1113:12647:19707 1:N:0:34
GCTCTTAAAGAGGAGAAAGGTCATGACTTCTGCTGCTTCTAACTTTACTCAGTTCGTTCTCGTCGACAATGGCGGAACTGGCGACGTGACTGTCGCCCCAAGCAACCTGTCTCTTATACACATCTCCGAGCCCACGAGACCGTACTAGAT
+
BBBBAFFFFFDFGFECCFGGEFFFFHFHFFFFFFHGHHBFHFHFHHHFGEFFDGFFEFHFFFFAEAE103BGFGGEE/3FGGGFGF/AGFGHBGEGECEAAGFGGCFGFB2FB3F3DFFD2FG2F2@A/B?>EEFC/AE.CFD.<GFFH=
@M02034:409:000000000-BFKT7:1:1113:24149:19707 1:N:0:34
AAAGTCGAGGTGCCTAAAGTGGCAACCCAGACTATGAATACTGTTGGTGGTGTAGAGCTTCCTGTAGCCGCATGGCGTTCGTACTTAAATATGGAACTAACCATTCCAATTTTCGCTGTCTCTTATACACATCTCCGAGCCCACGAGACC
+
BBBCAFCCCCCBGGGGGGGGGGGHHHHGGHGGHHFGHFHHFHHHHHHGGGEFGHHHHHHHHHHHHHHHHGGGGGHHGGGGGGHHHHHHHHHHHHGGHHHFHHHHHHHHHHHHHHGGGGGFHFHHHHGHFHHHHHHGGGFFGGHGGGCGGA
@M02034:409:000000000-BFKT7:1:1113:12630:19710 1:N:0:34
GCTCTTAAAGAGGAGAAAGGTCATGACTTCTGCTGCTTCTAACTTTACTCAGTTCGTTCTCGTCGACAATGGCGGAACTGGCGACGTGACTGTCGCCCCAAGCAACCTGTCTCTTATACACATCTCCGAGCCCACGAGACCGTACTAGAT
+
CCCCCFFFFFFFGGGGGGGGGGHHHHHHHHHHHHHHHHHHHHHHHHHHHHHGGHHGEHHGHFFFGGGEGHHHHGGGGGHHHHGGGGGGHGHHHHGHGGGGGHGGHHHHHHHHHHHHHHHHHHHHHHHFGGGGGHGGDGFGGGGHGHHHH=
@M02034:409:000000000-BFKT7:1:1113:21795:19710 1:N:0:34
AAAGTCGAGGTGCCTAAAGTGGCAACCCAGACTACTTCGCAGGTTGGTGGTGTAGAGCTTCCTGTAGCCGCATGGCGTTCGTACTTAAATATGGAACTAACCATTCCAATTTTCGCTGTCTCTTATACACATCTCCGAGCCCACGAGACC
+
ABBABFBBBB>AFGGGGGGFGFGFFHHGGACFCGHFHHDEDE?BABEEEEABAFG5FGFH5GHFFDFBHAEGGGHHGFFEEFECFHHEGHDGEG3?GFHHHHHHGHHHHHHHHHGGGG<2FGFFHGFFFHHHHHHGDGGGGEAFC/@DDG
@M02034:409:000000000-BFKT7:1:1113:18984:19715 1:N:0:34
GCTCTTAAAGAGGAGAAAGGTCATGTGTCCTCGTGCTTCTAACTTTACTCAGTTCGTTCTCGTCGACAATGGCGGAACTGGCGACGTGACTGTCGCCCCAAGCAACCTGTCTCTTATACACATCTCCGAGCCCACGAGACCGTACTAGAT
+
BBBBBFFFFFFFGGGGGGGGGGHHFHHHHHHHGHGGGGHHHHHGHHHHHHBFDGFFAGHGHFBEECGEEGGHHGGEEGHHHHGEGGGGHGHHHHGHGGGGFEAFGGHHHFGHHHHHGHHGFHHHHHGG?CGGGHGGGGDGGGEHFHGHHD
@M02034:409:000000000-BFKT7:1:1113:11167:19715 1:N:0:34
GCTCTTAAAGAGGAGAAAGGTCATGGGGGGGAGGGCTTCTAACTTTACTCAGTTCGTTCTCGTCGACAATGGCGGAACTGGCGACGTGACTGTCGCCCCAAGCAACCTGTCTCTTATACACTCTCCGAGCCCACGAGACCGTACTAGAT
+
BBBBBFFFFFDFGGEEGGGGGGCFFFHGGG@-CF-DHAGFHFCCFHHEFFHCGG:CAFGGGE9;B@?.@FFFFGF;BFFFFEFF;BBFEFFFFFFEFFFFFFFEFFFFFFFFFFFFFFFFBFFFFFFACAFFFFF=BADFFDFDEFF/9
@M02034:409:000000000-BFKT7:1:1113:24490:19715 1:N:0:34
GCTCTTAAAGAGGAGAAAGGTCATGAATGCTCGGGCTTCTAACTTTACTCAGTTCGTTCTCGTCGACAATGGCGGAACTGGCGACGTGACTGTCGCCCCAAGCAA
+
AAABBFFFFFFFFFGGGGGGGGHHFHFHGHGHGGGGGHHFFGGGHEHHHHFFAFEFAFHFFFFEEAEAEGGHGGG/EEFHHHGGEGEDCFFGFF??EGFG?G/2B
@M02034:409:000000000-BFKT7:1:1113:6006:19717 1:N:0:34
AAAGTCGAGGTGCCTAAAGTGGCAACCCAGACTACGAAGCATGTTGGTGGTGTAGAGCTTCCTGTAGCCGCATGGCGTTCGTACTTAAATATGGAACTAACCATTCCAATTTTCGCTGTCTCTTATACACATCTCCGAGCCCACGAGACC
+
ABBCAFCBCCABGGGGGGGFGGGHHHHGGHHGHHHFEHGGHHHHHHHGGGEFFGHHHHHHHHHHHGHGHGGGGGHHGEGGEFHHHHHGHHHHHHHHHHGGHHHHHHHGHHHHHHGFGGFHGGHHHHHDGHFHHHHGGGGGGGEGGGGGGE
@M02034:409:000000000-BFKT7:1:1113:12266:19717 1:N:0:34
AAAGTCGAGGTGCCTAAAGTGGCAACCCAGACTCAGCCTTCTGTTGGTGGTGTAGAGCTTCCTGTAGCCGCATGGCGTTCGTACTTAAATATGGAACTAACCATTCCAATTTTCGCTGTCTCTTATACACATCTCCGAGCCCACGAGACC
+
A?AB>DAADDBBGGGFG4GGFGGHHHFGGHHEHHHHHHGHCGHHGHH?FEEB1BGFFHHFHEHHGFHHHGGEGGGHGGGGGEFHHHFGHFHHGHGFEHHFGHFHHGGFEHHGHHGGGGGGHGFHHHHFFGFHFHFFFGGG?FEGCCC?A?
@M02034:409:000000000-BFKT7:1:1113:18282:19720 1:N:0:34
AAAGTCGAGGTGCCTAAAGTGGCAACCCAGACTTCTAATTGTGTTGGTGGTGTAGAGCTTCCTGTAGC
+
BCCCBFBBCCBBGGGGGGGFGGGHHHHGGH22FG5GAEG5GHHHCHA2A2FC13D55AA35BEDB555
@M02034:409:000000000-BFKT7:1:1113:7228:19725 1:N:0:34
GCTCTTAAAGAGGAGAAAGGTCATGACTTCTGCTGCTTCTAACTTTACTCAGTTCGTTCTCGTCGACAATGGCGGAACTGGCGACGTGACTGTCGCCCCAAGCAACCTGTCTCTTATACACATCTCCGAGCCCACGAGACCGTACTAGA
+
BBBBBFFFFFFFGGGGGGGGDGGFEFGFHHHHFGCHFFFGHHGHHHFHGHBFFGGABFGGHFFEEEEDFHFGGGGFFGHGHGGEEEEEHFHGHHFFFAEGGGFB?GHGHFFGBDHBDDD3CFG2@FGDCGCCGHF@/CGGGGFHCCDDG
@M02034:409:000000000-BFKT7:1:1113:8715:19725 1:N:0:34
AAAGTCGAGGTGCCTAAAGTGGCAACCCAGACTGAGAGGGGTGTTGGTGGTGTAGAGCTTCCTGTAGCCGCATGGCGTTCGTACTTAAATATGGAACTAACCATTCCAATTTTCGCTGTCTCTTATACACATCTCCGAGCCCACGAGACC
+
BBCCAFCCCCACGGGGGGGGGGGHHHHGGHHGHHFGFHGGGEEGGHHGGGEFFGHGHHHHHGHHHHHHHGGEGGHHGFGGGFFHHHGHHHGHHHFGHGFHHHHHHHHHHHHHHHGGGGGHHGHHHHHGHHHFFHHGGGGGGGHGGGGGGF
@M02034:409:000000000-BFKT7:1:1113:20479:19729 1:N:0:34
GCTCTTAAAGAGGAGAAAGGTCATGACTGGTGTTGCTTCTAACTTTACTCAGTTCGTTCTCGTCGACAATGGCGGAACTGGCGACGTGACTGTCGCCCCAAGCAACCTGTCTCTTATACACATCTCCGAGCCCACGAGACCGTACTAGAT
+
CCCCCFFFFFFFGGGGGGGGGGHHHHHHHHHHHGGHHHHHHHHHHHHHHHHHHHHGFGHGHFFEGEGFGHHHHGGGGGHHHHGGGGGGHGGHHHGHFGGGGHGFHHGHHHGHHHHHHHGHHGHHHGFECGGGGHGGCGDDGGDHGHHHGG
@M02034:409:000000000-BFKT7:1:1113:9833:19730 1:N:0:34
GCTCTTAAAGAGGAGAAAGGTCATGGTGATTTTGGCTTCTAACTTTACTCAGTTCGTTCTCGTCGACAATGGCGGAACTGGCGACGTGACTGTCGCCCCAAGCAACCTGTCTCTTATACACATCTCCGAGCCCACGAGACCGTACTAGAT
+
BBBBBFFFFFFFGGGGGGGGGGHGHHFGHHHHHHEHGHHHHHHGHHHHHHBBDGFFEGHGHGFEFEGAEGHHHGGEGGHHHHGGGGEFHGHHHHGGGGGGGHGGGHHHHHHHHHHHHHHHHGHHHHHGDDGGGGGGFGGGEDEHGEGHHG
@M02034:409:000000000-BFKT7:1:1113:20870:19730 1:N:0:34
AAAGTCGAGGTGCCTAAAGTGGCAACCCAGACTGAGGGTCGTGTTGGTGGTGTAGAGCTTCCTGTAGCCGCATGGCGTTCGTACTTAAATATGGAACTAACCATTCCAATTTTCGCTGTCTCTTATACACATCTCCGAGCCCACGAGACC
+
BBABBFCCCCABGGGGGGGGGGGHHHHGGHHGHHHHGGGGGGGHHHHGGGFFFDHHHHHHHHHHHHHHHGGGGGHHGGGGGGEHHHHHHHHHHHBGHHHHHHHHGHHHHHHHHHGGGGGGHHHHHHHHHHGHHHHHG?GGGGGGGGGGGG
@M02034:409:000000000-BFKT7:1:1113:3551:19732 1:N:0:34
GCTCTTAAAGAGGAGAAAGGTCATGCATCCGGGTGCTTCTAACTTTACTCAGTTCGTTCTCGTCGACAATGGCGGAACTGGCGACGTGACTGTCGCCCCAAGCAACCTGTCTCTTATACACATCTCCGAGCCCACGAGACCGTACTAGAT
+
BBBBBFFFFFFFGGEEFFGGBAFGGCGGHCGGGEEGGHFFFHHGHHHH5GFGGGFFAGGGHG1AEEFAEHFG2EFCE?GFFHGGEE>FHFFB?FF/?AD/B??BG0BGHHHHEGFBFHGFHHBFFHDD<A@AFFAA-AD<E@EEAE0=<=
@M02034:409:000000000-BFKT7:1:1113:12790:19735 1:N:0:34
GCTCTTAAAGAGGAGAAAGGTCATGCCTCGGTCTGCTTCTAACTTTACTCAGTTCGTTCTCGTCGACAATGGCGGAACTGGCGACGTGACTGTCGCCCCAAGCAACCTGTCTCTTATACACATCTCCGAGCCCACGAGACCGTACTAGAT
+
CCCCCFFFFFFFGGGGGGGGGGHHHGHHHGGGGGHHHHHHHHHHHHHGHHGGGHHFEGGGHFFEEFGGGHHHHGGGGGHHHGGGGGEGHGHHHHFHGGGGGEFFGGHHGHGHHGHHHHFHHHHHGFHGA@FGGHGGGCGDGDEHDGGFHD
@M02034:409:000000000-BFKT7:1:1113:12263:19736 1:N:0:34
AAAGTCGAGGTGCCTAAAGTGGCAACCCAGACTCAGCCTTCTGTTGGTGGTGTAGAGCTTCCTGTAGCCGCATGGCGTTCGTACTTAAATATGGAACTAACCATTCCAATTTTCGCTGTCTCTTATACACATCTCCGAGCCCACGAGACC
+
CCCCBFBCCCBBGGGGGGGFGGGHHHHGGHHGHHGHHFHHHHDGGHHEFGEFGFHFHHHHDGHGHFHFHGGEFFHFFEGGGEFHHHHHHHHHFFFDFEHHFGDGFHGGFGHHHHEGGDEHHHHHHH4FHHHHHGHHDBCGFFHGFGCGGG
@M02034:409:000000000-BFKT7:1:1113:25712:19738 1:N:0:34
GCTCTTAAAGAGGAGAAAGGTCATGCAGGAGCGTGCTTCTAACTTTACTCAGTTCGTTCTCGTCGACAATGGCGGAACTGGCGACGTGACTGTCGCCCCAAGCAACCTGTCTCTTATACCCATCTCCGGGCCCACGAGACCGTACTAGA
+
CCCCBDFFFFFFGFGFGGGGGGFHHBFGHGGGEGGGGHHGHHHHHHHHHHHHEGHFEGGFHFBEFGGGCGGGHGGGGGGHGFGGGGGGHGHHHFEEEFFFCFF2?BB2G2CFGHF2FH22@22GDGBC/<@@<.FA-<AAGC?GDHHHH
@M02034:409:000000000-BFKT7:1:1113:23495:19741 1:N:0:34
AAAGTCGAGGTGCCTAAAGTGGCAACCCAGACTTTGGGTGGTCGGGAGCTTCCTGTAGCCGCATGGCGTTCGTACTTAAATATGGAACTAACCATTCCAATTTTCGCTGTCTCTTATACACATCTCCGAGCCCACGAGACCGTACTAGAT
+
AAAABFBBBBABGGGFGGGGFGGHHHHGGHHGHGHHHGGGGGHGGGGGGHHHHHHHHHGHEGGGGHHGGGGGEGEGHHFFFDGHHHHHHHFHHHHHHGHHGHHHHGGGGGFHGHHHHGHGHFFHHGGGCCGGEFGC?DDEECEHGHHFG>
@M02034:409:000000000-BFKT7:1:1113:11534:19747 1:N:0:34
AAAGTCGAGGTGCCTAAAGTGGCAACCCAGACTTCTGATACTGTTGGTGGTGTAGAGCTTCCTGTAGCCGCATGGCGTTCGTACTTAAATATGGAACTAACCATTCCAATTTTCGCTGTCTCTTATACACATCTCGAGCCCACGAGACCG
+
ABCCBFBCCCBCGGGGGGGGGGGHHGHGGHHGGHHHHHHGHHHHHHHGGGFFGGHHHHHHHHHHHHHHHGGEGGHHGGGGGGHHHHHHGHHFHHFGGHHHGGGHGHFHHGHHHHEGGGGHHGHHHHHHHHGHHHHHHGGGGHGGGGGGGC
@M02034:409:000000000-BFKT7:1:1113:3547:19753 1:N:0:34
GCTCTTAAAGAGGAGAAAGGTCATGCATCCGGGTGCTTCTAACTTTACTCAGTTCGTTCTCGTCGACAATGGCGGAACTGGCGACGTGACTGTCGCCCCAAGCAACATGTCTCTTATACACATCTCCG
+
A>AAAFFBFFDFGFEFFCGFFGHHHHGHHHGGGEEGHHHHHHHHHHHHHHGGGHHEEGGGHFFAEEEEEHHHHGG>EFHHHFE>EE>EGFHHHBF/EEB/???2B?0BFG>>D>HBHH2DGBF2F>1A
@M02034:409:000000000-BFKT7:1:1113:4866:19753 1:N:0:34
GCTCTTAAAGAGGAGAAAGGTCATGACTCATCCTGCTTCTACC
+
CCCCCFFFFFFFGGGGGGGGGGHHH5FG54D54B4B35DG555
@M02034:409:000000000-BFKT7:1:1113:7870:19754 1:N:0:34
GCTCTTAAAGAGGAGAAAGGTCATGAGGATGAGGGCTTCTAACTTTACTCAGTTCGTTCTCGTCGACAATGGCGGAACTGGCGACGTGACTGTCGCCCCAAGCAACCTGTCTCTTATACACATCTCCGAGCCCACGAGACCGTACTAGAT
+
CCCCCFFFFFFFGGGGGGGGGGHHHHHG4GFHHFFEHHHHCHFGHHHHHHBGFGHGEGHGGFBEGFGGGHHHHGGEGGHHGHGEGGFFHGHHHHGHGGGFEGEBGGHHHHHHGHHDHDHFHGFHFHGG<CCGGHGCADDDGFDHGHHFG=
@M02034:409:000000000-BFKT7:1:1113:20152:19758 1:N:0:34
GCTCTTAAAGAGGAGAAAGGTCATGGATACGAAGGCTTCTAACTTTACTCAGTTCGTTCTCGTCGACAATGGCGGAACTGGCGACGTGACTGTCGCCCCAAGCAACCTGTCTCTTATACACATCTCCGAGCCCACGAGACCGTACTAGAT
+
CCCCCFFFFFFFGGGGGGGGGGHHHHHHHHGGHGGHHHHHHHHHHHHHHHHGGHHGEGHGHFFEGGGGGHHHHGGGGGHHHGEGGGGGHGGHHHGHFGGGGHGHHHHHHHHHHHHGHHHHHHHHHHGGGGGGGEFGGFFDACDHGHHHHG
@M02034:409:000000000-BFKT7:1:1113:28007:19761 1:N:0:34
AAAGTCGAGGTGCCTAAAGTGGCAACCCAGACTAAGAAGAAGGTTGGTGGTGTAGAGCTTCCTGTAGCCGCATGGCGTTCGTACTTAAATATGGAACTAACCATTCCAATTTTCGCTGTCTCTTATACACATCTCCGAGCCCCGAGACC
+
BCBCBFBBBBABGGGGGGGGGGGHHHHGGHHGHHHHHHHH3GFFFHGFFDEFFFGFHGHHGHHHHHHHHGGEGGHFCGGGGGHHHHGFGHHHHHFHHHHHHHBGHHHFFGHHHHGGGGGHHHHHGHHGFFHHHHHHGGGGGEGG?DGGG
@M02034:409:000000000-BFKT7:1:1113:26852:19762 1:N:0:34
AAAGTCGAGGTGCCTAAAGTGGCAACCCAGACTGGGGGTGGTGTGGAGCTTCCTGTAGCCGCATGGCGTTCGTACTTAAATATGGAACTAACCATTCCAATTTTCGCTGTCTCTTATACACATCTCCGAGCCCACGAGACCGTACTAGAT
+
CCCCCFCBBCABGGGGGGGGGGGHHHHGGHHGHHHHGGEGGGGHGGHHHHHHHHHHHHHHGGGGGHHGGGGGGHHHHHHHHHHHHHHHHHHHHHHHHHHHHHHHHGGGGGHHHHHHHHHHHGHHHGHGGGGGGHGGCGGGGGGHGHHHHG
@M02034:409:000000000-BFKT7:1:1113:13508:19764 1:N:0:34
AAAGTCGAGGTGCCTAAAGTGGCAACCCAGACTACGGCTTGTGTTGGTGGTGTAGAGCTTTCTGTAGCCGCATGGCGTTCGTACTTAAATATGGAACTAACCATTCCAATTTTCGCTGTCTCTTATACACATCTCCGAGCCCACGAGACC
+
CCDDCFCCDCBBGGGGGGGGGGGHHHHGGHHGHHHGEGGGGFHFGHHEGGABBDGDGHHHHFHHHHHHHGGEEGHFGAEFEEGHHHGFHHFHHHBGHHHHGHHHHFFHHHHHHHFFGGGGHFHHHHGHHHHHFGBFABGFGGHGGGGGGG
@M02034:409:000000000-BFKT7:1:1113:24191:19765 1:N:0:34
AAAGTCGAGGTGCCTAAAGTGGCAACCCAGACTTCGGGGGCTGCTGGGGGTGCAG
+
CCCCBFABCCBCGGGGGGGGGGGHHHHGGHHGHHH2EG?0AA11BFB10>E/13B
@M02034:409:000000000-BFKT7:1:1113:22983:19765 1:N:0:34
GCTCTTAAAGAGGAGAAAGGTCATGACGTGTAAGGCTTCTAACTTTACTCAGTTCGTTCTCGTCGACAATGGCGGAACTGGCGACGTGACTGTCGCCCCAAGCAACCTGTCTCTTATACACATCTCCGAGCCCACGAGACCGTACTAGA
+
CCCCCFFFFFFFGGGGGGGGFGHHHHHEGAGFFHHHHHHHHHHHHHHHHHHHHHHFEHHGHGGGGFGFGHHHHGGGGGHHHHGGGGGGHGHHHHGHGGGGGHGGGHHHHHHHHHHGHHHHHHHGHHHGGGGGGGGFGGGFGGDEACFGH
@M02034:409:000000000-BFKT7:1:1113:25522:19769 1:N:0:34
GCTCTTAAAGAGGAGAAAGGTCATGGTTACTACGGCTTCTAACTTTACTCAGTTCGTTCTCGTCGACAATGGCGGAACTGGCGACGTGACTGTCGCCCCAAGCAACCTGTCTCTTATACACATCTCCGAGCCCACGAGACCGTACTAGA
+
AAAABFDFFFBFGGGGGGGGBAGGHHFFGGGHHGEEEECHHFFGHHGEHBDBDGFB1BFFHFFAFECEGHHHFEGE@EHHHEEEEE@EHEGFFHGHG?EGGHFCGHHHHHCGDGHGG>2GBFHBGDHD/@DGGEGC-A.CE@.GEEEDF
@M02034:409:000000000-BFKT7:1:1113:26228:19772 1:N:0:34
AAAGTCGAGGTGCCTAAAGTGGCAACCCAGACTAATACGAATGTTGGTGGCGTAGAGCTTCCTGTAGCCGCATGGCGTTCGTACTTAAATATGGAACTACCATTCCAATTTTCGCTGTCTCTTATACACATCTCCGAGCCCACGAGACCG
+
AAAAAFAADDAAFBD11BGFGGGBGGHGGHGGHHFHGHCCEGEGHHEFFFAABAE/BFGHGFHHAGHFHGGEFFHHGGGFGGCHHHFEFGFHHGBGFGECCFHHHHB2FFHHBEFA/?FFFGHHGHHFHHFHHHHC/<<BFGFCCC?C/<
@M02034:409:000000000-BFKT7:1:1113:16760:19772 1:N:0:34
AAAGTCGAGGTGCCTAAAGTGGCAACCCAGACTGATAAGAATGTTGGTGGTGTAGAGCTTCCTGTAGCCGCATGGCGTTCGTACTTAAATATGGAACTAACCATTCCAATTTTCGCTGTCTCTTATACACATCTCCGAGCCCACGAGACC
+
CCCCBFAABBBCGGGGGGFGGGFHHHHGGHGGFHFGFGHHFGFHHHHGGGBBFGHFHHHHHHHHHGHGHGFCFGHHGGGGEGHHHHGHHHHHHHHFGHGHHHHHHHHHHHHHHH@?GGFFFFHHHHFFHHHHHFHHGGGGGGHGGGGGGG
@M02034:409:000000000-BFKT7:1:1113:4244:19776 1:N:0:34
GCTCTTAAAGAGGAGAAAGGTCATGCAGTCGCGTGCTTCTAACTTTACTCAGTTCGTTCTCGTCGACAATGGCGGAACTGGCGACGTGACTGTCGCCCCAAGCAACCTGTCTCTTATACACATCTCCGAGCCCACGAGACCGTACTAGA
+
BBBBBFFFFFFFGGGCEGGGGGHHHHHHHHGGGGGGGHHHHHHHHHHHHHFFFGGFEGHGHFFEEEGFGHGHHGGEFGHHHHGGGGGGHGHHHHGGGGGGGHGCHHHHHHFHFHHGHHHHHE?FGFHG@DCGGHGGAADCEDEEGGGHG
@M02034:409:000000000-BFKT7:1:1113:23476:19780 1:N:0:34
AAAGTCGAGGTGCCTAAAGTGGCAACCCAGACTTCGAATCATGGTGGTGGTGTAGAGCTTCCTGTAGCCGCATGGCGTTCGTACTTAAATATGGAACTAACCATTCCAATTTTCGCTGTCTCTTATACACATCTCCG
+
ABCCBFCCCCBCGGGGGGGGGGGHHHHGGHHGHFDFA2F25DG3FGA22AFFABFAB5FF5FDDFAFBAEG@EDG?E1EFE12F1FHGGBGFHE33FFFH303FF?G4BFGHHFE/EAEEBGFGFHHDFFHGHFH2A
@M02034:409:000000000-BFKT7:1:1113:13212:19781 1:N:0:34
GCTCTTAAAGAGGAGAAAGGTCATGACTACTCAGGCTTCTAACTTTACTCAGTTCGTTCTCGTCGACAATGGCGGAACTGGCGACGTGACTGTCGCCCCAAGCAACCTGTCTCTTATACACATCTCCGAGCCCACGAGACCGTACTAGAT
+
CCCCCFFFFFFFGGGGGGGGGGHHHHHHHHHHHHFHHHHHHHHHHHHGHHGFGHFFFGHGHGFEGGGGGHFHHGGGGGHHHGGGGGGGHGHHHHGHGGGGGFGHHHHHHHGHEHHHHHHHHHHHFHFD/@FGGHGFCFGGGG<CDHHHH=
@M02034:409:000000000-BFKT7:1:1113:9093:19781 1:N:0:34
AAAGTCGAGGTGCCTAAAGTGGCAACCCAGACTAGTAAGCATGTTGGTGGTGTAGAGCTTCCTGTAGCCGCATGGCGTTCGTACTTAAATATGGAACTAACCATTCCAATTTTCGCTGTCTCTTATACAC
+
BCCCBFAABCCCGGGGGGGGGGGHHHHGGHHGH33DF5D3F5BGGHHEFAEFAFHHHHHHGHHHHHHHGGGEEGHFFEEGGEEHHHHHGHHHHF@FGHHHHFFGHHFGHHHHHHGGGGFHHHHHEHHHHH
@M02034:409:000000000-BFKT7:1:1113:4441:19783 1:N:0:34
AAAGTCGAGGTGCCTAAAGTGGCAACCCAGACTGGGAGCCAGGTTGGTGGTGTAGAGCTTCCTGTAGCCGCATGGCGTTCGTACTTAAATATGGAACTAACCATTCCAATTTTCGCTGTCTCTTATACACATCTCCGAGCCCACGAGACC
+
AAA3AFAABBAAGGGGGGGGGAAFHFFGGGFFHGH2AF2BGFCHHHGAFC1BB3A5GFFHH3GBFHG5FFC>?FHEE>EFFEFHGHGEHHGHHFB3GHGFHHHHHHGDGGFHHDE?EEEGHHGDGGGGGHHCHHHDEDCGGGFGCC@DDC
@M02034:409:000000000-BFKT7:1:1113:3642:19785 1:N:0:34
GCTCTTAAAGAGGAGAAAGGTCATGACTTCTGGTGCTTCTAACTTTACTCAGTTCGTTCTCGTCGACAATGGCGGAACTGGCGACGTGACTGTCGCCCCAAGCAACCTGTCTCTTATACACATCTCCGAGCCCACGAGACCGTACTAGAT
+
BBBBBFFFFF5CGGGGGGFABGHHHHCHHHFHGHGHHHGHHGFGHHDGGGDBDGFFEGGGHFFEE?EEEHGFHGG0EGHHHHGGEEGGHFHHHGFCAFGEAFE?BGHHHGBFGGGGFGD3GFGGHHFGB@?DGGGF/>E.F@EHGGHG0=
@M02034:409:000000000-BFKT7:1:1113:14227:19785 1:N:0:34
AAAGTCGAGGTGCCTAAAGTGGCAACCCAGATTAAGGGTGGTGTAGAGCTTCCTGTAGCCGCATGGCGTTCGTACTTAAATATGGAACTAACCATTCCAATTTTCGCTGTCTCTTATACACATCTCCGAGCCCACGAGACCGTACTAGAT
+
BBCBBFCBCCCBGGGGGGGGGGGHHHHGGHGHHHHHGHGFGGGHHHHHHHHHHHHHHHHHFGEGGHHGGGGGGHHHHHHFGFHHHEFHHHFHHHHHHHHHHHHHHGGGGGFHHHHHEHHFHGHHHHHGFGGGGHGGCDDGGGGGGHHHHH
@M02034:409:000000000-BFKT7:1:1113:23137:19787 1:N:0:34
AAAGTCGAGGTGCCTAAAGTGGCAACCCAGACTAGTGGGGGGGTTGGTGGTGTAGAGCTTCCTGTAGCCGCATGGCGTTCGTACTTAAATATGGAACTAACCATTCCAATTTTCGCTGTCTCTTATACACATCTCCGAGCCCACGAGACC
+
CCCCCFBABBCCGGGGGGGGGGGHHHHGGHHGHHHHHHHGGGGGGGGGEDGFABF0FFGGGGGGGGGGGGG@DGF?BDFFFFFFFFFFFFFFFFF/FFFFFAFFFFFBFFFFFFFFFFDFFFFFFFFFBFFFFFF/AAFFFFFFFFFDFE
@M02034:409:000000000-BFKT7:1:1113:13230:19788 1:N:0:34
AAAGTCGAGGTGCCTAAAGTGGCAACCCAGACTCTTCCGCCTGTTGGTGGTGTAGAGCTTCCTGTAGCCGCATGGCGTTCGTACTTAAATATGGAACTAACCATTCCAATTTTCGCTGTCTCTTATACACATCTCCGAGC
+
BBCCBFBBCCAAGGGGGGGGGGGHGHHGGHHGHHFDDDEEEFHHHHEAFCABA3D5FEAF5GHHGBBBEEC0EEF1E1ECB?2FGFHGBGHBFF33E@GG3CDF3BG4?FFG44>/E?/34BF43BF3F222FBGD<//B
@M02034:409:000000000-BFKT7:1:1113:10334:19791 1:N:0:34
AAAGTCGAGGTGCCTAAAGTGGCAACCCAGACTAATAATCAGGTTGGTGGTGTAGAGCTTCCTGTAGCCGCATGGCGTTCGTACTTAAATATGGAACTAACCATTCCAATTTTCGCTGTCTCTTATACACATCTCCGAGCCCACGAGACC
+
BBBBAFBABDBAFGGGGBAFEGFHHDHFGFHGH33A55DF5FGFFC?2C2EEGHHA55EB5FGFGFFFFEFEGGHHGDFGGGEHHHEEGHEHHEGFFH3BFHEHFBFFGGHHHHCCGGGFHFFGBGGH3F2FFFFFA>/@CEAF/A/</F
@M02034:409:000000000-BFKT7:1:1113:21114:19792 1:N:0:34
AAAGTCGAGGTGCCTAAAGTGGCAACCCAGACTCAGAATAATGTTGGTGGTGTAGAGCTTCCTGTAGCCGCATGGCGTTCGTACTTAAATATGGAACTAACCATTCCAATTTTCGCTGTCTCTTATACACATCTCCGAGCCCACGAGACC
+
CCCCCFACCCCCGGGGGGGGGGGHHHHGGHHGH33BGHF5F5DGGHHGGGEFGGHHHHHHHHHHHHHHHGGEGGHHGGGGGGHHHHHHHHHHHGHHHHHHHHHHHHHHHGFHHHGGGGDFHGHHHHGHHHHHHHGFDGFGGGHGGGGGGG
@M02034:409:000000000-BFKT7:1:1113:18080:19792 1:N:0:34
GCTCTTAAAGAGGAGAAAGGTCATGGTTTCGGGGGCTTCTAACTTTACTCAGTTCGTTCTCGTCGACAATGGCGGAACTGGCGACGTGACTGTCGCCCCAAGCAACCTGTCTCTTATACACATCTCCGAGCCCACGAGACCGTACTAGCT
+
BBBBBFFFFFFFGGGGGGGGFGHFHHHHFHGG?FEEEFFGHFGFHHFHHHGFGHGFEHHGHGGEFEEEEGFHHEG/>>FGHE@EC/<DHEFDGHGHGGGG/CFF0?FFGH1F1FGHHH==CDF1<DF>DDGGG.<A:-ADCGDAACBF/;
@M02034:409:000000000-BFKT7:1:1113:22871:19792 1:N:0:34
GCTCTTAAAGAGGAGAAAGGTCATGCCTGTTCGTGCTTCTAACTTTACTCAGTTCGTTCTCGTCGACAATGGCGGAACTGGCGACGTGACTGTCGCCCCAAGCAACCTGTCTCTTATACACATCTCCGAGCCCACGAGACCGTA
+
BBCCCFFFFFFFGGGGGGGGGGHHHAGHHGH52BFFGHHHHHHHHHHHHHHHHHHGFGHGHGFGGGGEFHHHHGG?EGHFHHGGGGGGHGHGGHGHGGGGGHG?GHHHHHHHHHHHHHHHHHHHEFHGGGGGGFGG@CFGGC.<
@M02034:409:000000000-BFKT7:1:1113:23866:19792 1:N:0:34
GCTCTTAAAGAGGAGAAAGGTCATGGGGGGGGGGGCTTCTAACTTTACTCAGTTCGTTCTCGT
+
CCCCCFFFFFFFGGGGGGGFGGFGHHHGGGGFFF<;BDF0FFFFFB:9BB0:BB0:AFAE0::
@M02034:409:000000000-BFKT7:1:1113:16734:19797 1:N:0:34
GCTCTTAAAGAGGAGAAAGGTCATGCCGGGTCGTGCTTCTAACTTTACTCAGTTCGTTCTCGTCGACAATGGCGGAACTGGCGACGTGACTGTCGCCCCAAGCAACCTGTCTCTTATACACATCTCCGAGCCCACGAGACCGTACTAGAT
+
AABCCFFFFFFFGGGGGGGGGGHHHHHGGGGGGGGGGGHHHHFHHFGDGFGFAFAFEGHGHFFGE?E?FHFHFFGECGFHHEEGGGEEHEHGEFFCFGGFFFFGGFHHGGHGHFHBFFFFG1GGHFHGFCGGEHGGCFGDCCEEFHFHF;
@M02034:409:000000000-BFKT7:1:1113:15754:19798 1:N:0:34
GCTCTTAAAGAGGAGAAAGGTCATGGAGGCTCGGGCTTCTAACTTTACTCAGTTCGTTCTCGTCGACAATGGCGGAACTGGCGACGTGACTGTCGCCCCAAGCAACCTGTCTCTTATACACATCTCCGAGCCCACGAGACCGTACTAGAT
+
CBCDDFFFFFFFGGGGGGGGGGHHHGFHGGHHGGGEGHHHHHHHHHHHHHHHHHHFFHHGHGFGGGGGGHHHHGGGGGHHHGGGGGGGHGHHHHGHGGGGGHGHHHHHHHHHHHHHHHHHHHHHHHHGGGGGGGGGGGGGGGCGFHFHHC
@M02034:409:000000000-BFKT7:1:1113:14582:19799 1:N:0:34
GCTCTTAAAGAGGAGAAAGGTCATGGTGGGTGGGGCTTCTAACTTTACTCAGTTCGTTCTCGTCGACAATGGCGGAACTGGCGACGTGACTGTCGCCCCAAGCAACCTGTCTCTTATACACATCTCCGAGCCCACGAGACCGTACTAGAT
+
CCCCCFFFFFFFGGGGGGGGGGHHHHGHGGEEGGGGGHHHHHHHHHHHHHHGGHHFEGHGHGFEGGGFGHHHHGGEGGHHHHGGGGFGHGHHHHGHGGGGGHFHHHHHHHHHHHHHHHHGHHHHHHGGCGGGGHGG<AFFEGDHGHHHH;
@M02034:409:000000000-BFKT7:1:1113:21131:19800 1:N:0:34
AAAGTCGAGGTGCCTAAAGTGGCAACCCAGACTCAGAATAAGGTTGGTGGTGTAGAGCTTCCTGTAGCCGCATGGCGTTCGTACTTAAATATGGAACTAACCATTCCAATTTTCGCTGTCTCTTATACACATCTCCGAGCCCACGAGACC
+
A@BBBFBABBAAGGGGGGGGGGGHHHHGGHHGHHHHHHHGHHGHGHGGGGAFGHHHHHHHHHGHHHHHHGGEGGHHGGGGGGHHHHGHHHHHHHHHHHGHGHGHGHHHHHGHHHGGGGGHHFHHBGFDHHGHHHHHGF??CFHEGGCGGG
@M02034:409:000000000-BFKT7:1:1113:13782:19800 1:N:0:34
GCTCTTAAAGAGGAGAAAGGTCATGATGGGGAGGGGGGCTTCTAACTTTACTCAGTTCGTTCTCGTCGACAATGGCGGAACTGGCGACGTGACTGTCGCCCCAAGCAACCTGTCTCTTATACACATCTCCGAGCCCACGAGACCGTACTA
+
BBBBBFFFFFFFGGGCGGGGGGFGHHHHHHGGGGGGGGGGHHHHHHHHHHHGGGHHHHGGHHGHGFGGGGGCGHHHGGGGGHHHHGCFFGGHGHHGGGGGGGGGGGGGGGGGBFFGGGGGGGFFFFFFFFFFFFAEFFFF;??EFDFFF:
@M02034:409:000000000-BFKT7:1:1113:7146:19805 1:N:0:34
GCTCTTAAAGAGGAGAAAGGTCATGCGGGCGCGGGCTTCTAACTTTACTCAGTTCGTTCTCGTCGACAATGGCGGAACTGGCGACGTGACTGTCGCCCCAAGCAACCTGTCTCTTATACACATCTCCGAGCCCACGAGACCGTACTAGA
+
B@ABBFFFFFFFCGG4GFGGGGHHGF?EEAEGGGGGGHHHFHBGFFFHDHHGBFFF?FGGHF??EEECEHGGFEG?EDHHGHCGD@<DHGGHGHCGADGGDGFCGFHHHHHFGHHEHGHHHHHG<GDDC@CGGHG@ABD.AB9CEFB;B
@M02034:409:000000000-BFKT7:1:1113:26481:19806 1:N:0:34
AAAGTCGAGGTGCCTAAAGTGGCAACCCAGACTGGGTGTGGGGTTGGTGGTGTAGAGCTTCCTGTAGCCGCATGGCGTTCGTACTTAAATATGGAACTAACCATTCCAATTTTCGCTGTCTCTTATACACATCTCCGAGCCCACGAGACC
+
BBBBBDAABBB@GGGGFGGGGGGHHHHGEH22EHDABEEEGFGGCA0E1AEAA3D5DBEA5FGHHGFBFEE>EEE1>?EGGE1EGHH?DGHFFF3BBFHFC03B3BF4BFEGEBBFGD<F?GHDF?@FGFFCGHHDD/A@>FCF@C@DFF
@M02034:409:000000000-BFKT7:1:1113:10338:19808 1:N:0:34
AAAGTCGAGGTGCCTAAAGTGGCAACCCAGACTAATAATCAGGTTGGTGGTGTAGAGCTTCCTGTAGCCGCATGGCGTTCGTACTTAAATATGGAACTAACCATTCCAATTTTCGCTGTCTCTTATACACATCTCCGAGCCCACGAGACC
+
BCCCBFBCCCBCGGGGGGGGGGGHHHHGGHHGHHHHHHHHHHHHHHGGGGEBFGHGHHHHHHHHHHHHHGGGFGHHGGGGGGHHHHHHHHHHHGHHHHHHHHHHHHHHHGHHHHGGGGGHHHHHGHHHHHHHHHHHGGGGGGHGGGGGGG
@M02034:409:000000000-BFKT7:1:1113:18073:19808 1:N:0:34
GCTCTTAAAGAGGAGAAAGGTCATGGTTTCGGGGGCTTCTAACTTTACTCAGTTCGTTCTCGTCGACAATGGCGGAACTGGCGACGTGACTGTCGCCCCAAGCAACCTGTCTCTTATACACATCTCCGAGCCCACGAGACCGTACTAGAT
+
CCDDDFFFFFFFGGGGGGGGGGHHHHHHHHGGGGGGGHHHHHHHHHGHHHHHHHHFEHHGHFFFGEGEGHHHHGGGGGHHHHGGGGGGHGHHHHGHGGGGGGGHHHHHHHHHHHHGHHHHHHHHHHHGGGGGGHGGGGGGGGDHGHGGG;
@M02034:409:000000000-BFKT7:1:1113:19374:19808 1:N:0:34
AAAGTCGAGGTGCCTAAAGTGGCAACCCAGACTAATAATAAGGTTGGTGGTGTAGAGCTTCCTGTAGCCGCATGGCGTTCGTACTTAAATATGGAACTAACCATTCCAATTTTCGCTGTCTCTTATACACATCTCCGAGCCCAC
+
BAABBFBBBBAAGGGGGBBGGGGFHHHGGHHGHHHHHGHCGHHHGHEGGGGEFGHHFHHHHHHHGHHFFGGEGGHHGEGGEFHHHHHFHHFFGFHFHGGHHGHHEHHFFGBGFHGGFGGEHGHH4GFGEGHHHFBGG?CGGGEG
@M02034:409:000000000-BFKT7:1:1113:14599:19809 1:N:0:34
GCTCTTAAAGAGGAGAAAGGTCATGGTGGGTGGGGCTTCTAACTTTACTCAGTTCGTTCTCGTCGACAATGGCGGAACTGGCGACGTGACTGTCGCCCCCAGCAACCTGTCTCTTATACAC
+
B@BBB4@5BDFCAAECCGBBF5F5FCFGECF2EAEEEDFHHHHHHHHHHHFFDFGFEGH1FCBAE0EEEFFGBEEGGGHGHFEEGGGGEGGHGFGFD?//<CA<FC0FGFFHGDF111F1F
@M02034:409:000000000-BFKT7:1:1113:22208:19809 1:N:0:34
AAAGTCGAGGTGCCTAAAGTGGCAACCCAGACTACTCCGTCGGTTGGTGGTGTAGAGCTTCCTGTAGCCGCATGGCGTTCGTACTTAAATATGGAACTAACCATTCCAATTTTCGCTGTCTCTTATACACATCTCCGAGCCCACGAGACC
+
AAABAFBBCCABGGGGGGGGGGGHHHHGGHHGHHHHHHGHHGGFGGGGGGEFGHHHHHGHHHHHHHHGHGGGGGHHGGGGGGHHHHHHHHHHHHHHHGHHGHGHHHGHHHHHHEGGGGGHHGHHHHHFHHGHHHHHGGGGGGHGGGGGGE
@M02034:409:000000000-BFKT7:1:1113:4396:19810 1:N:0:34
AAAGTCGAGGTGCCTAAAGTGGCAACCCAGACTGAGAAGCAGGTTGGTGGTGTAGAGCTTCCTGTAGCCGCATGGCGTTCGTACTTAAATATGGAACTAACCATTCCAATTTTCGCTGTCTCTTATACACATCTCCGAGCCCACGAGACC
+
BAABBFAADB>AGGGGGGGGGBFHFHHEFHEGHHBFBG3FGHHHGHAEGGEFA3EGHHHHHHHHHHGFFGGEEGHHGGGGFFFEHHHFGHHHHGEFGHFFGHHHHGFFHHHHHFGGGFEGHFGFGHFHGFBGFHGFB@DGGGHGG?CDGE
@M02034:409:000000000-BFKT7:1:1113:9487:19810 1:N:0:34
GCTCTTAAAGAGGAGAAAGGTCATGGCTCCGCGTGCTTCTAACTTTACTCAGTTCGTTCTCGTCGACAATGGCGGAACTGGCGACGTGACTGTCGCCCCAAGCAACCTGTCTCTTATACACATCTCCGAGCCCACGAGACCGTACTAGAT
+
BCCCCFFFFFFFGGGGGGGGGGHHHGHHHGGGGGGGGHHHHHHGHHHHHHGFFHGFBGHGHGFEGEGGGHHHHGGCGGHHHHGGGGEGHGHHHHGHGGGGDHGFGHHHHHHHHHHGHHHHHHHHHHFG@GGGGHGG@DGGGCAHGHHHHC
@M02034:409:000000000-BFKT7:1:1113:26743:19812 1:N:0:34
GCTCTTAAAGAGGAGAAAGGTCATGGTTGTTGGTGCTTCTAACTTTACTCAGTTCGTTCTCGTCGACAATGGCGGAACTGGCGACGTGACTGTCGCCCCAAGCAACCTGTCTCTTATACACATCTCCGAGCCCACGAGACCGTACTAGAT
+
CCCCCFFFFFFFGGGGGGGGGGHHHHFGGGHHHGFGFHHHHHHHHHHHHHHGGHHFAFHGHFFEFEGEFHHHHGGCEFHHHHGGGFEGHGHHHHGEEGGDDHGFHFHHHHHHHHHHHHHHHHHHHGHGGGGGGHGGCDGGGGGHGHFHG=
@M02034:409:000000000-BFKT7:1:1113:13395:19812 1:N:0:34
GCTCTTAAAGAGGAGAAGGTCATGGTGGGTCAGGCTTCTAACTTTACTCAGTTCGTTCTCGTCGACAATGGCGGAACTGGCGACGTGACTGTCGCCCCAAGCAACCTGTCTCTTATACACATCTCCGAGCCCACGAGACCGTACTAGAT
+
CCCCCFFFFFFFGGGGGGGGGGHHHHHGGGHHHHHHHHHHHHHHHHHHHHHHHHGGHHGHGFGGGGGEGHHHGGFGGHHHHEEEGGGFGHHGGGHDGGGGHAGHGHHHFHHHGHHHHHFHHGHHGHFCCFGGGEG<CDDGGDGFGFHHB
@M02034:409:000000000-BFKT7:1:1113:18535:19812 1:N:0:34
AAAGTCGAGGTGCCTAAAGTGGCAACCCAGACTTCGACTAAGGTTGGTGGTGTAGAGCTTCCTGTAGCCGCATGGCGTTCGTACTTAAATATGGAACTAACCATTCCAATTTTCGCTGTCTCTTATACACATCTCCGAGCCCACGAGACC
+
BCBBCFCCCCABGGGGGGGGGGGHHHHGGHHGHHFFEFEFFFBGHHGGGGFFFDGBGHHHGGHHHGFEGGGEEGGEGEGGGGGHHHHFFHHHGHB@GGHHGGHHHGHHHHHHHFCGGGGFGHHFHHDDHFHHHGHHGGGGGGHGGGGCDF
@M02034:409:000000000-BFKT7:1:1113:22594:19814 1:N:0:34
AAAGTCGAGGTGCCTAAAGTGGCAACCCAGACTTGTGGTCAGGTTGGTGGTGTAGAGCTTCCTGTAGCCGCATGGCGTTCGTACTTAAATATGGAACTAACCATTCCAATTTTCGCTGTCTCTTATACACATCTCCGAGCCCACGAGACC
+
ABABBFBBBB>AFGGGGGGGGFGHHHHGGHHGHHGHFDBFFHGHHG?EEF1BFDDFHFHFHHHHHHHHHGAEEGHHGEFEFF2GHHHHFHFHFHBBFGHHHHHHHHHGHHHHHHEGGFFHHGHHHHFGHHHEGHFFGCGGGGGG?DFFGG
@M02034:409:000000000-BFKT7:1:1113:28720:19814 1:N:0:34
AAAGTCGAGGTGCCTAAAGTGGCAACCCAGACTGGGGGGGCGGTTGGTGGTGTAGAGCTTCCTGTAGCCGCATGGCGTTCGTACTTAAATATGGAACTAACCATTCCAATTTTCGCTGCTCTTATACACATCTCCGAGCCCACGAGACCG
+
CCCCCFBBBBBCGGGGGGGGGGGHHHHGFHHGHHHGGGGGGGGGDGGDGGDCEFFFFFFFFFFFFFFFFFFFFFFFFFAFFFFFFFFFFFFFFEBFFFFFFFFFFFFBFFFFFFAFFFFFFFFFFFFFFFFF9BBDD;DBE?EF;CFDA9
@M02034:409:000000000-BFKT7:1:1113:19662:19815 1:N:0:34
AAAGTCGAGGTGCCTAAAGTGGCAACCCAGACTGGGGCTGGGGTTGGTGGTGTAGAGCTTCCTGTAGCCGCATGGCGTTCGTACTTAAATATGGAACTAACCATTCCAATTTTCGCTGTCTCTTATACACATCTCCGAGCCCACGAGACC
+
BBABBFBBBBABGGGGGGGGGGGGHHHGGHHGHHHCEFGFGGEGGGGGGG1BBFGHHHHHHGHHHHHFHGGGGGHGFEFFGFHGHHGFHHGHHHHHGHHHHHHHGHHHHHHHHFFGGGGHHHHHHHHFHHHHHHHHGGGGGGHGGGGGGG
@M02034:409:000000000-BFKT7:1:1113:5790:19817 1:N:0:34
AAAGTCGAGGTGCCTAAAGTGGCAACCCAGACTGGGGTGAGTGTTGGTGGTGTAGAGCTTCCTGTAGCCGCATGGCGTTCGTACTTAAATATGGAACTAACCATTCCAATTTTCGCTGTCTCTTATACACATCTCCGAGCCCACGAGACC
+
BBBBBFABBBABGGGGGGGGGGGHHHHGCHHGHHGEEEEGHHHHFHEECEEAABF5DFGHHHHHHGHBGGGEEGFEEEFGEE?GHHHHHHHBFG33GHHGFF3FGFGGHHHHGHGGGGGHHHHHGFHHFHHFHHHGGCCCGGHGGGGDGF
@M02034:409:000000000-BFKT7:1:1113:20549:19819 1:N:0:34
GCTCTTAAAGAGGAGAAAGGTCATGGTTGGGCAGGCTTCTAACTTTACTCAGTTCGTTCTCGTCGACAATGGCGGAACTGGCGACGTGACTGTCGCCCCAAGCAACCTGTCTCTTATACACATCTCCGAGCCCACGAGACCGTACTAGA
+
ABABADFFFFFFFFFEFGGGFGHHDGFFEGGHFDEDCGGGFFFGHFHFFFDBDFAFACGFDFAAAAE10GEHCEE//>FGFEEEEE>EAFGFFFF?EGGGCH/2?BCGHFHHGHHGHHFHGFFHGHHGGGGGGHGGCC?EECAGDCHHH
@M02034:409:000000000-BFKT7:1:1113:5940:19825 1:N:0:34
AAAGTCGAGGTGCCTAAAGTGGCAACCCAGACTCTTCCTGCTGTTGGTGGTGTAGAGCTTCCTGTAGCCGCATGGCGTTCGTACTTAAATATGGAACTAACCATTCCAATTTTCGCTGTCTCTTATACACATCTCCGAGCCCACGAGACC
+
CCDCBFBCCCCCGGGGGGGGGGGHHHHGGHHGHHHHHHHHHHHHHHGGGGEFHHHHHHHHHHHHHGHHHGGGGGHHGGGGGGHHHHGGHHHHHHHGHHGHHHGHHHGFHHHHHHGGGGGHHHHHHHGHHHHHHHHHGGGGGGHGGGGGGF
@M02034:409:000000000-BFKT7:1:1113:11709:19831 1:N:0:34
GCTCTTAAAGAGGAGAAAGGTCATGACGAAGAGTGCTTCTAACTTTACTCAGTTCGTTCTCGTCGACAATGGCGGAACTGGCGACGTGACTGTCGCCCCAAGCAACCTGTCTCTTATACACATCTCCGAGCCCACGAGACCGTACTAGAT
+
ABBCCFFFFFFFGGGGGGGGGGHHHHHGGGGGHHHHHHHHHHHHHHHHHHHHFHHFEFHGHGFGGEGGGHHHHGGEGGHHHHGGGGGGHGHHHHGHGGGGGHGFHHHHHHHHHHHHHHHGHHHHHHHGCDFGGGGGGGGGGGGHDHGFF<
@M02034:409:000000000-BFKT7:1:1113:22196:19831 1:N:0:34
GCTCTTAAAGAGGAGAAAGGTCATGCGTTCTCATGCTTCTAACTTTACTCAGTTCGTTCTCGTCGACAATGGCGGAACTGGCGACGTGACTGTCGCCCCAAGCAACCTGTCTCTTATACACATCTCCGAGCCCACGAGACCGT
+
BCCCCFFFFFFFGGGGGGGGGGHHHH2E22BBFAGGHHHHHHHHHHHHHHHGHHHFEGHGHGFEGGGGGHGHHGGEEGHHHGGGGGEGHGHHHHGHGGGGGHGHHHHHHHHHHHHHHHHHHHHHHHHGGGGGGHGGGGGGC@<
@M02034:409:000000000-BFKT7:1:1113:28367:19834 1:N:0:34
GCTCTTAAAGAGGAGAAAGGTCATGCCTGGTCAGGCTTCTAACTTTACTCAGTTCGTTCTCGTCGACAATGGCGGAACTGGCGACGTGACTGTCGCCCCAAGCAACCTGTCTCTTATACACATCTCCGAGCCCACGAGACCGTACTAGA
+
ABCCCFFFFFFFGGGGGGGGGGHHHHHGH4GHF4BGHHHHHFFGHDFEHF5BDFGFFFGGFFGGGEGEFFGHFGGEFGHHECEEGGEEHEHHGGF?EEEE????GHHHCBCHHHHGHFFFFHFHG2FA//>FC/F/@->C<-.CDEDDG
@M02034:409:000000000-BFKT7:1:1113:19121:19834 1:N:0:34
GCTCTTAAAGAGGAGAAAGGTCATGAGTGGTGCGGCTTCTAACTTTACTCAGTTCGTTCTCGTCGACAATGGCGGAACTGGCGACGTGACTGTCGCCCCAAGCAACCTGTCTCTTATACACATCTCCGAGCCCACGAGACCGTACTAGAT
+
CCCCCFFFFFFFGGGGGGGGGGHHHGHGGGFFHFEGGGHHHHHHHHFHHHGGFHHFBFHGHFBEEEEEEHHHHGGCFGHHHHGGGGCGHGHHHHGHGGGGGHGHHHHHHHHHHHGGHHHHFFHHHHGGGGGGGGGGDCDFADACFFHHGC
@M02034:409:000000000-BFKT7:1:1113:6444:19835 1:N:0:34
GCTCTTAAAGAGGAGAAAGGTCATGGTGGGTGGGGCTTCTAACTTTACTCAGTTCGTTCTCGTCGACAATGGCGGAACTGGCGACGTGACTGTCGCCCCAAGCAACCTGTCTCTTATACACATCTCCGAGCCCACGAGACCGTACTAGAT
+
BBBBBFFFFFFFGGGGGGGGGGAGHHFGEG2AEGGGGHHHHHGHHHFHHHFFFGDFEGHGHFFEECGEFHFHHGG@EGHHHHFEGGEGHGHHHHGGGGGFGHGFGGHFHHHHGHHHHHHHHHHGHHHGCFGGGGGG-CFGGG?GACGHHF
@M02034:409:000000000-BFKT7:1:1113:13650:19836 1:N:0:34
GCTCTTAAAGAGGAGAAAGGTCATGCAGCCTCGGGCTTCTAACTTTACTCAGTTCGTTCTCGTCGACAATGGCGGAACTGGCGACGTGACTGTCGCCCCAAGCAACCTGTCTCTTATACACATCTCCGAGCCCACGAGACCGTACTAGAT
+
DCDDDFFFFFFFGGEGGGGGGGGHHHHHHHHHGGGGGHHHHHHHHHHHHHHGGHHFEHHGHGFEGGGGGHHHHGGGGGHHHHGGGGGGHGHHHHGHGGGDDHFHHHHHHHHHGHHHHHHHHHHHHHHF@CGGGHGG-CDGGGGHGHHFG<
@M02034:409:000000000-BFKT7:1:1113:20483:19838 1:N:0:34
AAAGTCGAGGTGCCTAAAGTGGCAACCCAGACTGCTTCGTGTGTTGGTGGTGTAGAGCTTCCTGTAGC
+
BCCCCFCCCCABGGGGGGGGGGGHHHHGGHHGH3GGF5EFFHHHF222AAEAA3D5D53B5GFH5555
@M02034:409:000000000-BFKT7:1:1113:17824:19841 1:N:0:34
GCTCTTAAAGAGGAGAAAGGTCATGGTGGGTGGTGCTTCTAACTTTACTCAGTTCGTTCTCGTCGACAATGGCGGAACTGGCGACGTGACTGTCGCCCCAAGCAACCTGTCTCTTATACACATCTCCGAGCCCACGAGACCGTACTAGAT
+
BBCCCFFFFFFFGGGGGGGGGGHHHHFGGGEEGGGHHHHHHHHHHHHHHHHHHHHFFHHGHFFFGGGGGHHHHGGGGGHHHHGGGGGGHGHHHHGHGGGGGHGHHHHHGHHHHFHGHHHHHHHHHFHGFGGGGHGGGGDGGGGHGHHHHC
@M02034:409:000000000-BFKT7:1:1113:15854:19842 1:N:0:34
AAAGTCGAGGTGCCTAAAGTGGCAACCCAGACTAGTAATAAGGTTGGTGGTGTAGAGCTTCCTGTAGCCGCATGGCGTTCGTACTTAAATATGGAACTAACCATTCCAATTTTCGCTGTCTCTTATACACATCTCCGAGCCCACGAGACC
+
ABBBAFBACBABGGGGGGGGGGGHHHHGGHHGHHHHHHHHGHHHHHGGGGBFGHHHHHHHHHHHHHFHHGGGGGHGGFGGGGHHHHHHHHHHHHHFHHEHHHHHHHFFHHHHHHGGGGGGGGHHHHHHHHHGHHHHGGGGGGGGGGGGGG
@M02034:409:000000000-BFKT7:1:1113:4723:19843 1:N:0:34
GCTCTTAAAGAGGAGAAAGGTCATGTTGGATAGGGCTTCTAACTTTACTCAGTTCGTTCTCGTCGACAATGGCGGAACTGGCGACGTGACTGTCGCCCCAAGCAACCTGTCTCTTATACACATCTCCGAGCCCACGAGACCGTACTAGAT
+
BCCCCFFFFFFFGGGGGGGGGGHHHHHGGF4DFGHHHHHHHHGHHHHHHHHGGHFFEHHGHGFGGGGGGHHHHGGFFGHHHG/EEGGGHGHHHHGGGGGEGHGFGHHHHGEHFHHFHHHHHEGFHHHFCDGGGHGG-D?DFGEG<CDHHD
@M02034:409:000000000-BFKT7:1:1113:11899:19843 1:N:0:34
GCTCTTAAAGAGGAGAAAGGTCATGATTGAGAGGGCTTCTAACTTTACTCAGTTCGTTCTCGTCGACAATGGCGGAACTGGCGACGTGACTGTCGCCCCAAGCAACCTGTCTCTTATACACATCTCCGAGCCCACGAGACCGTACTAGAT
+
CCCCCFFFFFFFGGGGGGGGGGHHHHHHHGGHHGGGHHHHHHHHHHHHHHHGGHHFGHHGHGGGGGGGGHHHHGGGGGHHHHGGGGGGHGHHHHGHGGGGGHGHHHHFHHHHHHHHHHHHHHHHHHGGDFGGGHGG@FDGGGGHGHHE0=
@M02034:409:000000000-BFKT7:1:1113:20697:19844 1:N:0:34
GCTCTTAAAGAGGAGAAAGGTCATGCCTCCTGCTGCTTCTAACTTTACTCAGTTCGTTCTCGTCGACAATGGCGGAACTGGCGACGTGACTGTCGCCCCAAGCAAGCTGTCTCTTATACACATCTCCGAGCCCACGAGACCGTACTAGAT
+
CCCCCFFFFFFFGGGGGGGFGGHHHHHHHHHHHHHHHHHHHHHHHHHHHHHHGHHFBGHGHFBEEEGEGHHHHGGGGGHHHHGGGGGGHGHHHHGHGGGGGHFHH2GHHGHHHHHGHHFHHHHGGHHDDGGCGHGGCFG.FCGHFGHHHF
@M02034:409:000000000-BFKT7:1:1113:25073:19845 1:N:0:34
AAAGTCGAGGTGCCTAAAGTGGCAACCCAGACTAATACGCTGGTTGGTGGTGTAGAGCTTCCTGTAGCCGCATGGCGTTCGTACTTAAATATGGAACTAACCATTCCAATTTTCGCTGTCTCTTATACACATCTCCGAGCCCACGA
+
AAA@AD?ADDB?GFGGG4BF54FGCHHGAEHGHHHHHHHDEE?GG2AEFGGFG3EDDGFHHGHFGFBGFGGEEGGHGGGFGGBGGGDFDGBGFEFFFEBB?G3EDGFHHGFHHBECEEEHHGHFFG2F?FFFFGGHG?/>CFEGCC
@M02034:409:000000000-BFKT7:1:1113:3351:19845 1:N:0:34
GCTCTTAAAGAGGAGAAAGGTCATGGGGGCGGGTGCTTCTAACTTTACTCAGTTCGTTCTCGTCGACAATGGCGGAACTGGCGACGTGACTGTCGCCCCAAGCAACCTGTCTCTTATACACATCTCCGAGCCCACGAGACCGTACTAGAT
+
BCBCCFFFFFFFCGGGGGGGGGHHFHEFGGFGGEEDGGGGHHHHHHHHHHFFFFFF?BBFHFFEEEGEGHHGFGGCCDHHHGCCCC>DHFHHHHGHGFGGGEFCCGHHHHCHFDFHHHHHHECCGFHD@CC@GFGC:?DAE?9:DEGGF;
@M02034:409:000000000-BFKT7:1:1113:19772:19846 1:N:0:34
AAAGTCGAGGTGCCTAAAGTGGCAACCCAGACTAAGGATTCGGTTGGTGGTGTAGAGCTTCCTGTAGCCGCATGGCGTTCGTACTTAAATATGGAACTAACCATTCCAATTTTCGCTGTCTCTTATACACATCTCCGAGCCCACGAGACC
+
CCCCCFCCCCABGGGGGGGGGGGHHHHGGHHGHHHGGGHHHGHGGGGGGGEFAEGGHHHHGHHHHGHFHGGEEEHFEFGGGEHHHHHFHHHFHHDDHHHHHHFHHHHGHGHHHFGGGGFHHHHHGHHHHHHHHHGFABFGGGHGGCGGGG
@M02034:409:000000000-BFKT7:1:1113:27699:19847 1:N:0:34
GCTCTTAAAGAGGAGAAAGGTCATGGTGGGGGGGGCTTCTAACTTTACTCAGTTCGTTCTCGTCGACAATGGCGGAACTGGCGACGTGACTGTCGCCCCAAGCAACCTGTCTCTTATACACATCTCCGAGCCCACGAGACCGTACTAG
+
CCCCCFFFFFFFGGGGGGGGGGHHHHGHDFGGGGFFDFFFFFFFFFFFFFFFFFFA;FFFFF;ABFFFFFFFFFFFFFFFFFFFFFFFFFFFFFFFFFFDFEFFFFFFFFFFFFFFFFFFFFFFFFFFCFFFFEFF@DFDFFFFFFFF
@M02034:409:000000000-BFKT7:1:1113:15176:19851 1:N:0:34
AAAGTCGAGGTGCCTAAAGTGGCAACCCAGACTCAGCCGCGGGTTGGTGGTGTAGAGCTTCCTGTAGCCGCATGGCGTTCGTACTTAAATATGGAACTAACCATTCCAATTTTCGCTGTCTCTTATACACATCTCCGAGCCCACGAGACC
+
BCCCAFBCCCCCGGGGGGGGGGGHHHHGGHHGHHFFHGGGG?EGGGEEFGGF?3F5GGHHGHHHHHFDGGG>EGHAEEFFFEFFHHHHHHHGFH33GCGHF0DGGFFBFGHHGD@DED?FDHHFFHD<GCBGGGFDE@FGGGGEFCGGGC
@M02034:409:000000000-BFKT7:1:1113:3101:19853 1:N:0:34
GCTCTTAAAGAGGAGAAAGGTCATGGTGCATCATGCTTCTAACTTTACTCAGTTCGTTCTCGTCGACAATGGCGGAACTGGCGACGTGACTGTCGCCCCAAGCAACCTGTCTCTTATACACATCTCCGAGCCCACGAGACCGTAC
+
ABCCCFFFFFFFGGGGGGGFGGHHHCA54C6D4EHGGHHHHHHHHHHH5GEGHHHGGHHGIGGGGGGGGHHHHGGGGGGHHHGGGGGGHGHGHHGHGGGGGHGHGHHHHHHHHHHHHFHHHHHHHHHG/BCGFHGG/@DGAC<CD
@M02034:409:000000000-BFKT7:1:1113:10197:19856 1:N:0:34
CTCTTAAAGAGGAGAAAGGTCATGACTCGGATGGCTTCTAACTTTACTCAGTTCGTTCTCGTCGACAATGGCGGAACTGGCGACGTGACTGTCGCCCCAAGCAACCTGTCTCTTATACACATCTCCGAGCCCACGAGACCGTACTAGATC
+
AAAAAFBDFFFAAA1BFGFGD1FGCHHHGGCFGGGHGHHHGEFGHEGHHHHFHHFGHHGFFAAF?EC/BFFFEE@EEFHG/E@EEEE>FGHFFGHCFECCFGB0CGFHFGGFGG@GGD@CFC1F@DEGGGCAAFCCCECGGGECHHH0=<
@M02034:409:000000000-BFKT7:1:1113:25503:19856 1:N:0:34
GCTCTTAAAGAGGAGAAAGGTCATGATGGATAGGGCTTCTAACTTTACTCAGTTCGTTCTCGTCGACAATGGCGGAACTGGCGACGTGACTGTCGCCCCAAGCAACCTGTCTCTTATACACATCTCCGAGCCCACGAGACCGTACTAGAT
+
CCCCCFFFFFFFGGGGGGGGGGHHHHHHHHHHHHHHHHHHHHHHHHHHHHHHGHHFEGHGHGFEGGGGGHHHHGGGGGHHHHGGGGGGHGHHHHGHGGGGGHGGGHHHHHHHHHHHHHHHHHHHHGHGCGGGGHGGCGGDGGDHGHGHH=
@M02034:409:000000000-BFKT7:1:1113:15864:19858 1:N:0:34
AAAGTCGAGGTGCCTAAAGTGGCAACCCAGACTAGTAATAAGGTTGGTGGTGTAGAGCTTCCTGTAGCCGCATGGCGTTCGTACTTAAATATGGAACTAACCATTCCAATTTTCGCTGTCTCTTATACACATCTCCGAGCCCACGAGACC
+
BABBBFBBBBBBGFGGGGGGGGGHHHHGGGGGHHHHHHHHHEHHGHGGGGAFGFHEGHHGHHHHHHHHHGGCEFHHGGGGGGGHHHHHHHHHHHGHHHHHHHHHHHHHHHHHHHGGGGEFHHHHHHFHHHHHHHHFGGGGGGHGCGGCDG
@M02034:409:000000000-BFKT7:1:1113:15832:19859 1:N:0:34
GCTCTTAAAGAGGAGAAAGGTCATGGGGGGGAGGGCTTCTAACTTTACTCAGTTCGTTCTCGTCGACAATGGCGGAACTGGCGACGTGACTGTCGCCCCAAGCAACCTGTCTCTTATACACATCTCCGAGCCCACGAGACCGTACTAGAT
+
CCCCCFFFFFFFGGGGGGGGGGHHHHHGGGGGGGGGHHHHHHHHHHHHHHHGCGHC;CGGGFCDGGGGGGGGGGFFFFFFFFFFFFDFFFFFFFFEFFFFFFFFFFFFFFFFFFFFFFFFFFFFFFFFFFFFFFFF-@FFFFDFFFFFFF
@M02034:409:000000000-BFKT7:1:1113:4108:19860 1:N:0:34
AAAGTCGAGGTGCCTAAAGTGGCAACCCAGACTTGGACGGAGGTTGGTGGTGTAGAGCTTCCTGTAGCCGCATGGCGTTCGTACTTAAATATGGAACTAACCATTCCAATTTTCGCTGTCTCTTATACACATCTCCGAGCCCACGAGAC
+
BCCCBFAABCBCGGGGGGGGGGGHHHHGGHHGHF3BFFE2B2AEGHFGGG1BFFGHHHHHHHHHHHHHHGGEEGHGGGGGGGHHHHHFHHHHHHHHFHHGHHHHHHGHHHHHHHGGGGGHHHHHHHHHHHHHHHGHGGGGGGHGGGGGG
@M02034:409:000000000-BFKT7:1:1113:9858:19861 1:N:0:34
AAAGTCGAGGTGCCTAAAGTGGCAACCCAGACTAATCATAATGTTGGTGGTGTAGAGCTTCCTGTAGCCGCATGGCGTTCGTACTTAAATATGGAACTAACCATTCCAATTTTCGCTGTCTCTTATACACATCTCCGAGCCCACGAGACC
+
CCCBCFBBCCBCGGGGGGGGGGGHHHHGGHHGHHHGGGHHHHHHHHHGGDEFFDGFHHHHHHHHHGHGHGG0EFHFGGGGGEHHGHHFHHHFHFFBFHHHHHFGHHHHFGHHHHGGGDGHHHHHHHHFHHHHHHHHGCGGFGHGGGCGGF
@M02034:409:000000000-BFKT7:1:1113:24540:19865 1:N:0:34
GCTCTTAAAGAGGAGAAAGGTCATGGCTGCTATGGCTTCTAACTTTACTCAGTTCGTTCTCGTCGACAATGGCGGAACTGGCGACGTGACTGTCGCCCCAAGCAACCTGTCTCTTATACACATCTCCGAGCCCACGAGACCGTACTAGAT
+
CBCCCFFFFFFFGFGGGGGGGGHHHHHHGGHHHHHGGHHHHHHHHHHHHHGFFGHFEHHGHGFEEEGEGHHHHGGGGGHHHHGGGGFGHGHHHHGHGGGFFGGGFGHGHHHHHHHGHHHHHHHHHGHG@FGGGEGG>ADDGGGHGHHHHD
@M02034:409:000000000-BFKT7:1:1113:8632:19868 1:N:0:34
GCTCTTAAAGAGGAGAAAGGTCATGGCGTCGGAGGCTTCTAACTTTACTCAGTTCGTTCTCGTCGACAATGGCGGAACTGGCGACGTGACTGTCGCCCCAAGCAACCTGTCTCTTATACACATCTCCGAGCCCACGAGACCGTACTAGAT
+
CCCCCFFFFFFFGGGGGGGGGGHHHHHGGFGGGGGGHHHHHHHHHHHHHHHGGHHFEGHGHFBBEEGGGHHHHGGEEGHHHGGEGGFGHGHHHHGGGGGGFFFGHHHHHHHHHHHHGHGFBBGGHHHGCCGGGEFD-<EFGFGHCGGFHC
@M02034:409:000000000-BFKT7:1:1113:20660:19868 1:N:0:34
AAAGTCGAGGTGCCTAAAGTGGCAACCCAGACTGGGGGTGGTGTTGGTGGTGTAGAGCTTCCTGTAGCCGCATGGCGTTCGTACTTAAATATGGAACTAACCATTCCAATTTTCGCTGTCTCTTATACACATCTCCGAGCCCACGAGACC
+
CCCCBFCCCCBBGGGGGGGGGGGHHHHGGHHGHHHHGGEEGFGHGHHGGGEFGGHHHHHHHHHHHHHHHGGGGGHHGGGGGGHHHHHHHHGHHGHHHFHHHHHHHHHHHHHHHHCGGGGHHGHHHHHHHHHHHHHGGFCGGGHGGGGGGG
@M02034:409:000000000-BFKT7:1:1113:19013:19869 1:N:0:34
AAAGTCGAGGTGCCTAAAGTGGCAACCCAGCCGAAGGGTGGTGTAGAGCTTCCTGTAGCCGCATGGCGTTCGTACTTAAATATGGAACTAACCATTCCAATTTTCGCTGTCTCTTATACACATCTCCGAGCCCACGAGACCGTACTAGAT
+
A?ABADAAB@BBGGGFCFGGFGGHHHHGGHHGGGGFGGFFGGGHFHHHHHGHHHHHHHHHEEEGGHHGEFEGGHGHHHHHHHHHHFFGHFBHHHGHHHGGHGHH4EEE/?3FFFHHHHGEGHGEGGFFGGGBAGGC@DDFEFAAEGHH1>
@M02034:409:000000000-BFKT7:1:1113:8207:19870 1:N:0:34
GCTCTTAAAGAGGAGAAAGGTCATGAGGGGTCGGGCTTCTAACTTTACTCAGTTCGTTCTCGTCGACAATGGCGGAACTGGCGACGTGACTGTCGCCCCAAGCAACCTGTCTCTTATACACATCTCCGAGCCCACGAGACCGTACTAGAT
+
AABBBFFFFFFFCGGGCGGGBGFGFHFF?EEFFFEEFHHGHHBGHHHHHH5BDGFFAEGFHFFEF@FEEGGHHG@/>ECFHHFEGGEEHGHHFHGFGGGFAF/?GCFGHGHHHHHFHGHGHFHHHHGGFGGGGHGG@@DFEGGHFACCGC
@M02034:409:000000000-BFKT7:1:1113:23944:19873 1:N:0:34
AAAGTCGAGGTGCCTAAAGTGGCAACCCAGAAGGTTGGTGGTGTAGAGCTTCCTGTAGCCGCATGGCGTTCGTACTTAAATATGGAACTAACCATTCCAATTTTCGCTGTCTCTTATACACATCTCCGAGCCCACGAGACCGTACTAGAT
+
BBCCBFBBCCCCGGGGGGGGGGGHHHHGGHHHHHHGHGFFGGGHGHGGHHHHHHHHHGHHGGFGGHHGGGGGGHHHHHHHGFHHHFGGHHHHHHHHHHHGGHHHHGFGGGHHGHHGHHHHHHHHHHFGGGGGGHGGDGGGGGGHGHHHHH
@M02034:409:000000000-BFKT7:1:1113:14711:19878 1:N:0:34
AAAGTCGAGGTGCCTAAAGTGGCAACCCAGACTAATAATGCTGTTGGTGGTGTAGAGCTTCCTGTAGCCGCATGGCGTTCGTACTTAAATATGGAACTAACCATTCCAATTTTCGCTGTCTCTTATACACATCTCCGAGCCCACGAGACC
+
BBCDBFCCCCABGGGGGGGFGGGHHHHGGHHGHHHHHHHHHHHHHHHGGGEFGHHHHHHHHHHHHHHHHGGEGGHHGGGGGGHHHHHHHHHHHHFFHHHHHHHHHHHHHHHHHHGGGGGGHGHHFHGHHHHHHHHHECFGGGHGGGGGGG
@M02034:409:000000000-BFKT7:1:1113:26131:19880 1:N:0:34
GCTCTTAAAGAGGAGAAAGGTCATGACTCATACTGCTTCTAACTTTACTCAGTTCGTTCTCGTCGACAATGGCGGAACTGGCGACGTGACTGTCGCCCCAAGCAACCTGTCTCTTATATCTCCGAGCCCACGAGACCGTACTAGATCTCG
+
CBCDDFFFFFFFGGGGGGGGGGHHHHHHHHHHHHHHHHHHHHHHHHHHHHGGGHHFEHHGIFFEGGGGGHHHHGGGGGHHHHGGGGGGHGHHHHGHGGGGGGFHHHHHHHHHHHHHHHHHHFGGFGGGGGGGGGCGGCDFGHHHHGFHFF
@M02034:409:000000000-BFKT7:1:1113:11540:19880 1:N:0:34
GCTCTTAAAGAGGAGAAAGGTCATGCCTCCTACTGCTTCTAACTTTACTCAGTTCGTTCTCGTCGACAATGGCGGAACTGGCGACGTGACTGTCGCCCCAAGCAACCTGTCTCTTATACACATCTCCGAGCCCACGAGACCGTACTAGAT
+
ABBBBFFFFFFFGFGGGGGGGGHHHHHHGHHHHHDHHFHHHHHGGHHHHHFGFGEFEHHGHGGGGCGEEGHHHGG@EGHHHHGEEGFGHGGHHHGEGGGFGHGFCHGHFHHHHHHHHHHFHHHHHGH/BDGGGGGGCGGGGCAGFHFHGD
@M02034:409:000000000-BFKT7:1:1113:11561:19884 1:N:0:34
GCTCTTAAAGAGGAGAAAGGTCATGCCTCCTACTGCTTCTAACTTTACTCAGTTCGTTCTCGTCGACAATGGCGGCACTGGCGACGTGACTGTCGCCCCAAGCAACCTGTCTCTTATACACATCTCCGAGCCCACG
+
BAA@AFFFFFFFFC2FFGGGGFFFFHHHH44EGHHHHHGHHHFHHHFGBGDFGHGFEHHGGFAEECEEGHHGHGG/>EBBBEGGGFEFEGHHFGEGGGCE/GF2FGCGHHGHHHHFHDGFH2@@GHF//ACFGEEG
@M02034:409:000000000-BFKT7:1:1113:22399:19886 1:N:0:34
AAAGTCGAGGTGCCTAAAGTGGCAACCCAGACTAATAATAATGTTGGTGGTGTAGAGCTTCCTGTAGCCGCATGGCGTTCGTACTTAAATATGGAACTAACCATTCCAATTTTCGCTGTCTCTTATACACATCTCCGAGCCCACG
+
CCCCBFCBCCCCGGGGGGGGGGGGHHHGGHHGHHHHFDGGFFDAFGAEAAEAA3F55FFGDGFFGAF53EE0EEF1>?EGE>2GGHHHFHHFEE33F@GH3B3FDBG44GEHF?//E<<F44FB4?44F3FGHHH2?/>CCG//<
@M02034:409:000000000-BFKT7:1:1113:16392:19886 1:N:0:34
GCTCTTAAAGAGGAGAAAGGTCATGGCTCTTCGTTCTTCTAACTTTACTCAGGTCGTTATCGTCGACAATGGCGG
+
AABCCFFFFFFFGGGGGGGGGGHHHH4BA4BB4B32B5FG5E3FG555DF533DFEA11A5B2BE0AE0FGHHGC
@M02034:409:000000000-BFKT7:1:1113:11054:19890 1:N:0:34
AAAGTCGAGGTGCCTAAAGTGGCAACCCAGACTAATTCGCAGGTTGGTGGTGTAGAGCTTCCTGTAGCCGCATGGCGTTCGTACTTAAATATGGAACTAACCATTCCAATTTTCGCTGTCTCTTATACACATCTCCGAGCCCACGAGACC
+
AABBBFB>DBAAGGGFGGGGBGFFHHHGGHHGHHHGH5FG2A?FFHGEEFEFF3G5GBGHGHGHHG55GEF>EEFFGE?FF>2?GFHDFGHHHF3DFGHHGHEGBGHFFHHHHHCGE?EFFHHFEDFB3B22FGG2/<@FFGHGG//?EF
@M02034:409:000000000-BFKT7:1:1113:9752:19892 1:N:0:34
AAAGTCGAGGTGCCTAAAGTGGCAACCCAGTGGGTTGGTGGTGTTGAGCTTCCTGTAGCCGCATGGCGTTCGTACTTAAATATGGAACTAACCATTCCAATTTTCGCTGTCTCTTATACACATCTCCGAGCCCACGAGACCGTACTAGAT
+
ABBBBFBADDBBGGGGFFGFGGGHHFHGGHHHHHEFGGFGGEGHGHHHHHHHHHHHHFGHGGGGGHHGGGGGGEGGFGGGHFHHHGHHHHGHHHHHGHHHGHHHHGGGGGGHGHHGHGHHHHHGHHFDBDGGGHGG@CGGGGGHGHHHHF
@M02034:409:000000000-BFKT7:1:1113:4253:19897 1:N:0:34
AAAGTCGAGGTGCCTAAAGTGGCAACCCAGACTAATAATAATGTTGGTGGTGTAGAGCTTCCTGTAGCCGCATGGCGTTCGTACTTAAATATGGAACTAACCATTCCAATTTTCGCTGTCTCTTATACACATCTCCGAGCCCACGAGACC
+
CCCCCFCBCCABGGGGGGGGGGGHHHHGGHGGHHFGGHHHHGHHHHGFFGEFFBGHGHHHHGHHHHHHHGGEFGHHGGGGGGHHHHHHHHHHHHFHFHHHHHFHHHHHHHHHHGGGGGGHHHHHHHHHHHGHHHHGDGGFGGHGGGGGGC
@M02034:409:000000000-BFKT7:1:1113:16698:19898 1:N:0:34
GCTCTTAAAGAGGAGAAAGGTCATGCGGAATGGGGCTTCTAACTTTACTCAGTTCGTTCTCGTCGACAATGGCGGAACTGGCGACGTGACTGTCGCCCCAAGCAACCTGTCTCTTATACACATCTCCGAGCCCACGAGACCGTACTAGA
+
BBBBBFFFFFFFGGGGGGGGGGFGHHGGGGGHHHGGGHHHHHHHHHGHHHGGFHFFBGHGEFBEEEGGGHHHHGGEFGHHHFFFEE>EHEHHHHGAAGGGGGGBGFFHFHGHFHHGHHBHFFGGHFFDCCGGGHGGCGGAEG<CGHHHH
@M02034:409:000000000-BFKT7:1:1113:25337:19898 1:N:0:34
GCTCTTAAAGAGGAGAAAGGTCATGATTTCTCGTGCTTCTAACTTTACTCAGTTCGTTCTCGTCGACAATGGCGGAACTGGCGACGTGACTGTCGCCCCAAGCAACCTGTCTCTTATACACATCTCCGAGCCCACGAGACCGTACTAGAT
+
BBBBBFFFFFFFGFGAGGGGGGHHGHHHHHHHGGGGGFHHHHHGHHGHGHBBFFFFEGHFHGFAEECEFGHHHGGFGGHHHHGGGGGGHEDEHHEGGDFEEGEGFHFHHB?FFDHGHFHFFHHEHHHCCCGGGGGGCGGGG<CCAAFG0<
@M02034:409:000000000-BFKT7:1:1113:22247:19899 1:N:0:34
AAAGTCGAGGTGCCTAAAGTGGCAACCCAGACTTATCCTTCGGTTGGTGGTGTAGAGCTTCCTGTAGCCGCATGGCGTTCGTACTTAAATATGGAACTAACCATTCCAATTTTCGCTGTCTCTTATACACATCTCCGAGCCCACGAGACC
+
BBBBAFABBBABGGGGGGGGGGGFFGGGGHFGHHHHHHGHGHEGFFCEFEABF3GFFHHHFFHHFFHGHGGEEGHFFEGGGFHHHHHHHHFFHHHHHHHHHHGHHGHFHHHHHHGGGGGHHGHHGHHGHHHFHHHBGGGGGGHGGGCDDC
@M02034:409:000000000-BFKT7:1:1113:11250:19904 1:N:0:34
AAAGTCGAGGTGCCTAAAGTGGCAACCCAGACTAGTTCGACTGTTGGTGGTGTAGAGCTTCCTGTAGCCGCATGGCGTTCGTACTTAAATATGGAACTAACCATTCCAATTTTCGCTGTCCTTATACACATCTCCGAGCCCACGAGACC
+
CCCCBFCBBCCCGGGGGGGGGGGHHHHGGHHGHHHHHHGHGGEHHHHGGGGFAGGGEDFHFHHHHGHFFGGEEGHFGEGGGGFHHHHBHHHHHHHFHHHHGHGHHHGGHHHHHHGGGGEFGHHHGGHHHHHHHFFGDCGGGGGGCDGGA
@M02034:409:000000000-BFKT7:1:1113:16466:19906 1:N:0:34
AAAGTCGAGGTGCCTAAAGTGGCAACCCAGACTCCGAATAAGGTTGGTGGTGTAGAGCTTCCTGTAGCCGCATGGCGTTCGTACTTAAATATGGAACTAACCATTCCAATTTTCGCTGTCTCTTATACACATCTCCGAGCCCACGAGACC
+
BCBCBFCCCCABGGGGGGGGGGGHHHHGGHHGHHHGFGGGHHHHHHGGGGEBBGHGHHHHHHHHHHHHHGGGGGHHGFGGGGGHHHHHHHHHHHHHHHHHHHHHHHHHHHHHHHGGGGGHHHHHHHHHHHHHHHHHGGGGGGHGGGGGGG
@M02034:409:000000000-BFKT7:1:1113:10327:19911 1:N:0:34
GCTCTTAAAGAGGAGAAAGGTCATGACTGCTCCGGCTTCTAACTTTACTCAGTTCGTTCTCGTCGACAATGGCGGAACTGGCGACGTGACTGTCGCCCCAAGCAACCTGTCTCTTATACACATCTCCGAGCCCACGAGACCGTACTAGAT
+
CCCCCFFFFFFFGGGGGGGGGGHHHHHHHHHHHGGGEGAFHGHGHHFFGHFFFGGFBGHGHGFEEEGEEHGFFFGEEGHHHGGFCFFCGGGHHHGGFGGD<CCBFHFGHGFHHHHFHHHEHEFF22GF@CGCEFFD-ADDECAGCHFHB<
@M02034:409:000000000-BFKT7:1:1113:18307:19912 1:N:0:34
GCTCTTAAAGAGGAGAAAGGTCATGGGTACGCAGGCTTCTAACTTTACTCAGTTCGTTCTCGTCGACAATGGCGGAACTGGCGACGTGACTGTCGCCCCAAGCAACCTGTCTCTTATACACATCTCCGAGCCCACGAGACCGTACTAGAT
+
CCCCCFFFFFFFGGGGGGGFGGGHHHHHHHGGGGGGHHHHHHHHHHHHHHHGGHFFEHHGHFFFGGGGGHGHHGGGGGHHHGFGGGEFHGHHHHGHEGGGGHGHGHGHHHGHHHHGHHHGHHHHHHHGGGGGGHGFCGG.CDAHGHHHHD
@M02034:409:000000000-BFKT7:1:1113:16664:19913 1:N:0:34
GCTCTTAAAGAGGAGAAAGGTCATGCCTACGCGGGCTTCTAACTTTACTCAGTTCGTTCTCGTCGACAATGGCGGAACTGGCGACGTGACTGTCGCCCCAAGCAACCTGTCTCTTATACACATCTCCGAGCCCACGAGACCGTAC
+
ABBBBFFFFFFFGGGGGGGGFFCGHHHHHHFEEGFCGHHHHGEFGHFHFGEBDGFFECHGHFB>>>E>EGDGFFF/>EHHHHGEEGGFEGHHBFCCDG@FD</F00FHGHGHHHHGHHHHHGGHF1FG<-DGG..<F?A:CC..:
@M02034:409:000000000-BFKT7:1:1113:5556:19915 1:N:0:34
AAAGTCGAGGTGCCTAAAGTGGCAACCCAGACTAATAAGTCTGTTGGTGGTGTAGAGCTTCCTGTAGCCGCATGGCGTTCGTACTTAAATATGGAACTAACCATTCCAATTTTCGCTGTCTCTTATACACATCTCCGAGCCCACGAGACC
+
BABCBFBBCCABGGGGGGGGGGGHHHHGGHHGHHHHHHHAGGHHHHHGGGEFGHGGHHHHHHHHHHHGHGGGGGHHGGGGGGHHGHHGHHHHHHHGHHGFHHGHHHHHHHHHHHGGGEGHHHHHHHHHHHGGHHHFDDCDGGHGGGGGFF
@M02034:409:000000000-BFKT7:1:1113:28251:19920 1:N:0:34
AAAGTCGAGGTGCCTAAAGTGGCAACCCAGACTAATAATTCTGTTGGTGGTGTAGAGCTTCCTGTAGCCGCATGGCGTTCGTACTTAAATATGGAACTAACCATTCCAATTTTCGCTGTCTCTTATACACATCTCCGAGCCCACGAGACC
+
CCCCCFBCCCABGGGGGGGGGGGGHGHGGHHGHHCGGHHHHHGGHHHEFGFBBFGEFFHHHHHHGDHFHGGEEGHFFEGFFFFHHHHHHHHHHBGFHHGGFF3GHHHFFGHGHHGGGGFHHHGHGHH?FGHHHHHHGGGGGGEGGGGGGF
@M02034:409:000000000-BFKT7:1:1113:27560:19921 1:N:0:34
AAAGTCGAGGTGCCTAAAGTGGCAACCCAGACTACGCCGCCGGTTGGTGGTGTAGAGCTTCCTGTAGCCGCATGGCGTTCGTACTTAAATATGGAACTAACCATTCCAATTTTCGCTGTCTCTTATACACATCTCCGAGCCCACGAGACC
+
CCCCBFCBCCBCGGGGGGGGGGGHHHHGGHHGHHHFFEGGGGGGGGGGGGEFFGHHHHHHHHHHHHHHHGGEGGHHGGGGGFHHHHHHHHHHHHGFFHGGHHHHHHHHHHHHHHGGGGGHHHHHHHGHFHHHHHHGECGDGGGGGGGGGF
@M02034:409:000000000-BFKT7:1:1113:13369:19923 1:N:0:34
GCTCTTAAAGAGGAGAAAGGTCATGCTTATGAGGGCTTCTAACTTTACTCAGTTCGTTCTCGTCGACAATGGCGGAACTGGCGACGTGACTGTCGCCCCAAGCAACCTGTCTCTTATACACATCTCCGAGCCCACGAGACCGTACTAGA
+
BBBBBFFFFFFFGG?CAGG4AGFFG5FHFGFHHHGFFGHHHHHHGHHHGHDFDGFABFGGHGFEEGGDCHHGHGGEGGHFHHGGGEEEFGHHHHFFEFGGGGFGFFFCF3BFB3G3FDGGHBG2>GFGCCGGGHGGCDDAFGGHDHHGG
@M02034:409:000000000-BFKT7:1:1113:4196:19923 1:N:0:34
GCTCTTAAAGAGGAGAAAGGTCATGCGTTCTGGGGCTTCTAACTTTACTCAGTTCGTTCTCGTCGACAATGGCGGAACTGGCGACGTGACTGTCGCCCCAAGCAACCTGTCTCTTATACACATCTCCGAGCCCACGAGACCGTACTAGAT
+
BBBBBFFFFFFFGGGGGGGGGGHHF5AFGGGGHF2EFHHHGHGGHHFHHH5GGHFFEGHGHGFGGGGEEGHHHGGEGGHHHHGGGGGGHGHHHHGHGGGGGHGHHHHHGHGHHHHGHHHHHHGGHHGGDGGGGHGG?CGGEG..EEDDDD
@M02034:409:000000000-BFKT7:1:1113:9944:19924 1:N:0:34
AAAGTCGAGGTGCCTAAAGTGGCAACCCAGACTGGTAAGGAGGTTGGTGGTGTAGAGCTTCCTGTAGCCGCATGGCGTTCGTACTTAAATATGGAACTAACCATTCCAATTTTCGCTGTCTCTTATACACATCTCCGAGCCCACGAGA
+
ABABAFAABCAAGGGGGGGGGGGHHHHGGHHGHF2AEGBG32AAAFEEFFGF1BF5FEGHBGHHHGGEFGGEEEGCEEEEEEEGEGHB@GFEDF33FEGHE??GEDF4?FGHHE@EFF?FGHHDBHHFGBFFGHH2B<BF@FCFFGGG
@M02034:409:000000000-BFKT7:1:1113:6574:19925 1:N:0:34
AAAGTCGAGGTGCCTAAAGTGGCAACCCAGACTCAGTCTAATGTTGGTGGTGTAGAGCTTCCTGTAGCCGCATGGCGTTCGTACTTAAATATGGTACTAACCATTCCAATTTTCGCTGTTCTTATACACATCTCCGAGCCCACGAGACCG
+
BBBBBFABBBBBGGGGGGGGGGGHHHHGGHHGHB3BBAFFEGHHHHHFFCEAA3D5D5AFDGGFA5AA3EE0EEF1>?>??>2??GHHEFHDFD4@BBGF@13B@4F4?B?GB4>EEE<FHHH4BBFBGB?GBGHGDDCDCG/</BD?/C
@M02034:409:000000000-BFKT7:1:1113:9214:19925 1:N:0:34
AAAGTCGAGGTGCCTAAAGTGGCAACCCAGACTTCTGAGACGGTTGGTGGTGTAGAGCTTCCTGTAGCCGCATGGCGTTCGTACTTAAATATGGAACTAACCATTCCAATTTTCGCTGTCTCTTATACACATCTCCGA
+
BCBCCFCCCCABGGGGGGGGGGGHHHHGGHC2FFFFGAFA32EEEA21BEFFB3FB55BE5FGHHAF5AEE0EEG1EEEFEEC??FGGFGHFFF33FFGHB03F3BG4BGEGHG/EFDEGFHHFBFHDGFDGHHH2/<
@M02034:409:000000000-BFKT7:1:1113:26375:19926 1:N:0:34
AAAGTCGAGGTGCCTAAAGTGGCAACCCAGACTCATCCTCCGGTTGGTGGTGTAGAGCTTCCTGTAGCCGCATGGCGTTCGTACTTAAATATGGAACTAACCATTCCAATTTTCGCTGTCTCTTATACACATCTCCGAGCCCACGAGACC
+
BB@BBD333>A4FGGGGGGGGGGHHHHEFHHGFGFGHHHHH?EEEAEEGDGFHHFHHHHHFHHDHFHFHGG0EEHEEGGGGGHHGH4B3B@GDGDGHH3GHGFHHHEFGGHHHF/EEEEHHGHH?FFHDHFGGBD<A/<@CGHF<@DDDF
@M02034:409:000000000-BFKT7:1:1113:16183:19926 1:N:0:34
AAAGTCGAGGTGCCTAAAGTGGCAACCCAGACTAAGAATCAGGTTGGTGGTGTAGAGCTTCCTGTAGCCGCATGGCGTTCGTACTTAAATATGGAACTAACCATTCCAATTTTCGCTGTCTCTTATACACATCTCCGAGCCCACGAGACC
+
BBBBBFBBBBABGGGFGGGFGGGHHHFGGHHGHHHGFGHHHHHHHHGGGGBBFBGEHHHHHHHHHGFDFFGEEGHFEEEFGEFHHHHGHGHHHHEGFHHHHHGHHHHFHHHHHGGGGEEFGHHGHFHHHHGHHFHDGGGGGGHGGGGGGF
@M02034:409:000000000-BFKT7:1:1113:17642:19928 1:N:0:34
AAAGTCGAGGTGCCTAAAGTGGCAACCCAGACTACTAATGTGGTTGGTGGTGTAGAGCTTCCTGTAGCCGCATGGCGTTCGTACTTAAATATGGAACTAACCATTCCAATTTTCGCTGTCTCTTATACACATCTCCGAGCCCACGAGAC
+
ABBBBFABBBABGGGGGGFGFGGHGHHGDGFFHHGHGHHFDFFGFGGGGGGFHGHFGHHHHHHHFGHHHGG?EFHGGGGGGFGHHHHFFHFHHHBFFHHGHHHHHHHFFGHHHHGGGGGHHHHHEHGHH2FHHHDFD/@GCEEGF/>?A
@M02034:409:000000000-BFKT7:1:1113:5540:19929 1:N:0:34
AAAGTCGAGGTGCCTAAAGTGGCAACCCAGACTAATAAGTCTGTTGGTGGTGTAGAGCTTCCTGTAGCCGCATGGCGTTCGTACTTAAATATGGAACTAACCATTCCAATTTTCGCTGTCTCTTATACACATCTCCGAGCCCACGAGACC
+
CCCCCFCCCCBCGGGGGGGGGGGHHHHGGHEGHHGHHHHHHHHHHHHGGGBBBFGHHHHHHHHHHHHHHGGGGGHHGGGGGFHHHHHGHHGHHHGFHHHGHHHHHHHHHHHHHHGGGGGGHGHHHHGHGGHHHHHHF@GFCFHGFGGGGA
@M02034:409:000000000-BFKT7:1:1113:16671:19929 1:N:0:34
GCTCTTAAAGAGGAGAAAGGTCATGCCTACGCGGGCTTCTAACTTTACTCAGTTCGTTCTCGTCGACAATGGCGGAACTGGCGACGTGACTGTCGCCCCAAGCAACCTGTCTCTTATACACATCTCCGAGCCCACGAGACCGTACTAGAT
+
BBCCCFFFFFFFGGGGGGGGGGGHHGGHHHGGGGGGGHHHHHHHHHGHHHHHHHHFEGHGHGFEFGGGGHGFGGGGGGGHHGGGGGCGHGHHHHGFDGGGCHGHHHHHGGHHHHHGHHHHFHHHHHGGGGGGGHGGFGGGGCDGGHGFHB
@M02034:409:000000000-BFKT7:1:1113:22314:19931 1:N:0:34
AAAGTCGAGGTGCCTAAAGTGGCAACCCAGACTAATAATAAGGTTGGTGGTGTAGAGCTTCCTGTAGCCGCATGGCGTTCGTACTTAAATATGGAACTAACCATTCCAATTTTCGCTGTCTCTTATACACATCTCCGAGCCCACGAGACC
+
BBBAAFBBBBAAGGGGFGFGGGGHHHHGGHHGHHHGGHHHHHFHGHGGGGEFADGHHGHHHHHFGHHHHGGFFEHHGFGGGGHHHHGHHHHHHHHHGHHHHHHHHHGFFHHHHHGGGGGHHFGFFHGGHHHHHHHGGFCGGGFGGGGGGE
@M02034:409:000000000-BFKT7:1:1113:27583:19933 1:N:0:34
AAAGTCGAGGTGCCTAAAGTGGCAACCCAGACTGGTAGTGGGGTTGGTGGTGTAGAGCTTCCTGTAGCCGCATGGCGTTCGTACTTAAATATGGAACTAACCATTCCAATTTTCGCTGTCTCTTATACACATCTCCGAGCCCACGAGACC
+
CCCCBFBBCBBBGGGGGGGGGGGHHHHGGHHGHHHGHHHHFHGGGGGEEEEFFFGDGHGHGHHHGFEBFEGEEGFFEEEGFFCEHHHHHHHHFF33GHHGFFDGFGHFHHGHHHGGGG?FGHHFGFHGHFGFHHHHE@GGCEHGGGGGGE
@M02034:409:000000000-BFKT7:1:1113:26117:19934 1:N:0:34
AAAGTCGAGGTGCCTAAAGTGGCAACCCAGACTAGGGATGGGGTTGGTGGTGTAGAGCTTCCTGTAGCCGCATGGCGTTCGTACTTAAATATGGAACTAACCATTCCAATTTTCGCTGTCTCTTATACACATCTCCGAGCCCACGAGAC
+
33AAAFAABB2AGGGDFGGGGGCHFC4EEEE2FGHGFEGFFHE2AEEAFE1ABBGFFHHEHHHHGFHFEEEEGGF1EEFCEEGGHHFFFHFHHHFBBFD?BGDGFG4BGGHHHHEEAEE12FDGGHFDDF?GBDFDB<BB@/FFDGCDA
@M02034:409:000000000-BFKT7:1:1113:9594:19938 1:N:0:34
GCTCTTAAAGAGGAGAAAGGTCATGGTGGGTGCTTCTAACTTTACTCAGTTCGTTCTCGTCGACAATGGCGGAACTGGCGACGTGACTGTCGCCCCAAGCAACCTGTCTCTTATACACATCTCCGAGCCCACGAGACCGTACTAGATCTC
+
CCCCCFFFFFFFGGGGGGGGGGHGHHGHGGBEFHHHHHGHHHHHHHHGHHHHGGHHGHGGGGCEGGHHHHGGGGGHHHHGGGGEGHGGHHGGHGGGGGHGCGHHHHHHHGHHHHHGHHHHHHHHDDCGGGGGGGGDGGG?GGGHHHBGHD
@M02034:409:000000000-BFKT7:1:1113:15870:19942 1:N:0:34
GCTCTTAAAGAGGAGAAAGGTCATGGCTAAGAGGGCTTCTAACTTTACTCAGTTCGTTCTCGTCGACAATGGCGGAACTGGCGACGTGACTGTCGCCCCAAGCAACCTGTCTCTTATACACATCTCCGAGCCCACGAGACCGTACTAGAT
+
CCCCCFFFFFFFGGGGGGGGGGHHHHHHHHGHHHGGHHHHHHHHHHHHHHGGFGHFEHHGHFFEEEGFGHHHHGGEGGHHHHGGGGFGHGHHHHGHGGGFFHGHHHHHHHHHHHEHHHHGHHHHHHHGGGGGGHGGGGGGGGAEFHHFG=
@M02034:409:000000000-BFKT7:1:1113:19759:19947 1:N:0:34
AAAGTCGAGGTGCCTAAAGTGGCAACCCAGACTGTTCAGTCTGTTGGTGGTGTAGAGCTTCCTGTAGCCGCATGGCGTTCGTACTTAAATATGGAACTAACCATTCCAATTTTCGCTGTCTCTTATACACATCTCCGAGCCCACGAGACC
+
CCCCCFBBCCBBGGGGGGGGGGGHHHHGGHHGHHHHHHHHHHHHHHGGGGEBBFHHHHHHHHHHHHHHHGGGGGHHGEGGGGHHHHHGHHHHHGGHHGHHHGHHHHHHHHHHHGGGGGGFHHHHGHHHHHHHHHHHGGGGGGHGGGGGGG
@M02034:409:000000000-BFKT7:1:1113:22320:19948 1:N:0:34
GCTCTTAAAGAGGAGAAAGGTCATGCAGGGTCGGGCTTCTAACTTTACTCAGTTCGTTCTCGTCGACAATGGCGGAACTGGCGACGTGACTGTCGCCCCAAGCAACCTGTCTCTTATACACATCTCCGAGCCCACGAGACCGTACTAGAT
+
CCCCCFFFFFFFGGGGGGGGGGHHHHHHHGGGGGGGGHHHHHHHHHHHHHGGHHHFEHHGHFFFGGGGGHHHHGGEGGHHHHGFGGFGHGHHHHFFGGGGGHGHFHHHHHGHHHGHHHGGHHHFHHHGGCGGGHGG?DGGGGGHGHHHHC
@M02034:409:000000000-BFKT7:1:1113:9943:19950 1:N:0:34
GCTCTTAAAGAGGAGAAAGGTCATGTCTGGTCATGCTTCTAACTTTACTCAGTTCGTTCTCGTCGACAATGGCGGAACTGGCGACGTGACTGTCGCCCCAAGCAACCTGTCTCTTATACACATCTCCGAGCCCACGAGACCGTACTAGAT
+
CCCCCFFFFFFFGFGGGGGGGGGHHHHHHHHHHHHHHHHHHGHHHHHHHGGGFHHFEHHGHGFEEEGEGHGHHGGEGGHHHHGGGGGGHGHHHHGHGGGGGHGHHHHHHHFHFGHHHHHHHGHHGHHGCGGGGHGGCCFGGGDHGHFH0=
@M02034:409:000000000-BFKT7:1:1113:17765:19950 1:N:0:34
GCTCTTAAAGAGGAGAAAGGTCATGACTGGTGTTGCTTCTAACTTTACTCAGTTCGTTCTCGTCGACAATGGCGGAACTGGCGACGTGACTGTCGCCCCAAGCAACCTGTCTCTTATACACATCTCCGAGCCCACGAGACCGTACTAGA
+
CCCCCFFFFFFFGGGGGGGGGGGHHHHHHHFFHGHHHHHHHHHHHHHHHHGFFGHFBFGGHFFEEEFDGHHHHGGFGGHHHHEGFGEGHFHGHHGGGGGGGEGGHHHHGHGHFHHGFFFBCGFBGGFGFGGGGGFDGGFAECCHDHHGH
@M02034:409:000000000-BFKT7:1:1113:23273:19952 1:N:0:34
GCTCTTAAAGAGGAGAAAGGTCATGAGTATGGGGGCTTCTAACTTTACTCAGTTCGTTCTCGTCGACAATGGCGGAACTGGCGACGTGACTGTCGCCCCAAGCAACCTGTCTCTTATACACATCTCCGAGCCCACGAGACCGTAC
+
ABCCCFFFFFFFGGGGGGGGGGHHHF45DF64FEGEGHHHHGHHHHHHHHGGHHGGGHHGHGFGGGGGGHHGGGGEGGHHHHGGGGGGHGHHHHGHGGGBFGECHHHHFHHHHHHGHGHHHHHHHHFE>AFGGGGG@@FG<@<.<
@M02034:409:000000000-BFKT7:1:1113:6478:19954 1:N:0:34
GCTCTTAAAGAGGAGAAAGGTCATGGCGTTGCATGCTTCTAACTTTACTCTGTTCGTTCTCGTCGACAATGGCGGAACTGGCGACGTGACTGTCGCCCCAAGCTACCTGTCTCTTATACACATCTCCGAGCCCACGAGACCGTACTAGAT
+
>AAAAFFDFFBFGG1FGGGCAG1F31BEAE0EEGFFBHBGFFHGHFFGBB2DAF2AAFHFGFBAEEF/AGGHFEE/>EHFEHGEEGE?CFHEFG<CEFGG?C/1BGGHFHHHHHHHHHHHHHHHHHHGCGGGGEGGCCCFF?EHGHHGB=
@M02034:409:000000000-BFKT7:1:1113:25548:19955 1:N:0:34
GCTCTTAAAGAGGAGAAAGGTCATGTCTTCTAATGCTTCTAACTTTACTCAGTTCGTTCTCGTCGAC
+
1>AA?FFFFFFBCAEGGCGAF11BBFFF3DGDGHFFHHFGFFFFFHFBGHBBGGHCEGCFFFBAA/A
@M02034:409:000000000-BFKT7:1:1113:13499:19966 1:N:0:34
AAAGTCGAGGTGCCTAAAGTGGCAACCCAGACTGATAGGCAGGTTGGTCGT
+
CCCCCFBACCBCGFGGGGGGGGGHHHHGGHHGHH3F5AG33EEHBF2A50A
@M02034:409:000000000-BFKT7:1:1113:27400:19967 1:N:0:34
AAAGTCGAGGTGCCTAAAGTGGCAACCCAGAGGGTTGGTGGTGTAGAGCTTCCTGTAGCCGCATGGCGTTCGTACTTAAATATGGAACTAACCATTCCAATTTTCGCTGTCTCTTATACACATCTCCGAGCCCACGAGACCGTACTAGAT
+
CCCCBFCBCCCCGGGGGGGGGGGHHHHGGHGFFGEGGGFGGGGHFHHHHHHHHHHHHHHHGEGGGHGGGGGGGHHHHHGFHHHHHFHHHHHHHHHHHGHFHHHHGGGGGGGHHHHHHHHGHFHHHHHGDGGGFHGG?DDDGGGHGHHHHH
@M02034:409:000000000-BFKT7:1:1113:26752:19968 1:N:0:34
GCTCTTAAAGAGGAGAAAGGTCATGAGTTGTAGTGCTTCTAACTTTACTCAGTTCGTTCTCGTCGACAATGGCGGAACTGGCGACGTGACTGTCGCCCCAAGCAACCTGTCTCTTATACACATCTCCGAGCCCACGAGACCGTACTAGAT
+
CCCCCFFFFFFFGGGGGGGGGGGHHHHHHHHHHHHHHHHHHHHHHHHHHHHGGHHFFHHGIGFGGGGGGHHHHGGGGGHFHHGGGGGGHGHHHHGHGGGFGHGGHHHHHHHHGHHBGHHHHHHHHHHGCGGGGFGGDGGGGGGHGHHEH=
@M02034:409:000000000-BFKT7:1:1113:17525:19971 1:N:0:34
AAAGTCGAGGTGCCTAAAGTGGCAACCCAGACTAAGGGTACGGTTGGTGGTGTAGAGCTTCCTGTAGCCGCATGGCGTTCGTACTTAAATATGGAACTAACCATTCCAATTTTCGCTGTCTCTTATACACATCTCCGAGCCCACGAGACC
+
BBBBBFBBDBBBGGGGGGGFGFFGFHHGGHFGHHHHHFABFGEHGGGGGGFFGFHHHHHHHHHHHFHHHGGEEGHGGFGGGGFHHHHHGHHHHHBHGHHHHHHHHHHHHHHHHHGGGGGHHHHHFHHHHHHHHHFHGCCGGGGG?/CGGG
@M02034:409:000000000-BFKT7:1:1113:12330:19972 1:N:0:34
GCCCTTAAAGAGGAGAAAGGTCATGGGTGAGAAGGCTTCTAACTTTACTCAGTTCGTTCTCGTCGACAATGGCGGAACTGGCGACGTGACTGTCGCCCCAAGCAACCTGTCTCTTATACACATCTCCGAGCCCACGAGACCGTACTAGAT
+
CCCCCFFFFFFFGGGGGGGGGGHHHHHHGHHHHHHHHHHHHHHHHHHHHHHGGHHFEGHGHGFFGGGGGHHHHGGGGGHHHHGGGGGGHGHHHHGHGGGCFHGHGGHHHHHHHHHHHHHHHHHHHHHGCGGGGHGGFGGDGGDHGHHHG=
@M02034:409:000000000-BFKT7:1:1113:18937:19975 1:N:0:34
GCTCTTAAAGAGGAGAAAGGTCATGAATCGGCATGCTTCTAACTTTACTCAGTTCGTTCTCGTCGACAATGGCGGAACTGGCGACGTGACTGTCGCCCCAAGCAACCTGTCTCTTATACACATCTCCGAGCCCACGAGACCGTACTAGAT
+
CCCCCFFFFFFFGGGGGGGFGGGHHHGHGHGGGGHHHHHHHHHHHHHHHHHFFGHFEGHGHFBFGGGGGHHHHGGGGGHHHHGGGGGGHGHHHHGFGGGGGHGGHHHGHBHHHHHHHG2FFGHHGGHGGGCGGHGGDDGAEA<<EHHGH=
@M02034:409:000000000-BFKT7:1:1113:4350:19979 1:N:0:34
AAAGTCGAGGTGCCTAAAGTGGCAACCCAGACTGTTAGTAGTGTTGGTGGTGTAGAGCTTCCTGTAGCCGCATGGCGTTCGTACTTAAATATGGAACTACCATTCCAATTTTCGCTGTCTCTTATACACATCTCCGAGCCCACGAGACCG
+
1AAAABAAD@1ACGGFGGG3FGFEGFCEFGBBBFGF2FBGBABGHHEGFC/BAADDGHHGHFHGHGHFHEEAEEHCEEGEFGHHHHFFHHFHHHBFCGGHHCHHEHFFGHHHHGAFE?FGHHHFGGBGFEGGHGFECGGCFGFCC@CEGG
@M02034:409:000000000-BFKT7:1:1113:26577:19982 1:N:0:34
AAAGTCGAGGTGCCTAAAGTGGCAACCCAGACTCAGCCTCAGGTTGGTGGTGTAGAGCTTCCTGTAGCCGCATGGCGTTCGTACTTAAATATGGAACTAACCATTCCAATTTTCGCTGTTCTTATACACATCTCCGAGCCCACGAGACCG
+
CCCCCFBCCCBCGGGGGGGGGGGHHHHGGHHGHHHHHHHHHHHHHHGGGGEFFGHHHHHHHHHHHHHHGGGGGGHHGEGGGGHGHHHHHHHHHHHHGHGHHHGHHHGHHHHHHHGGGGGHDHHHHGGHHHHGFDHGGGGGGHGGGGGGGE
@M02034:409:000000000-BFKT7:1:1113:9248:19984 1:N:0:34
AAAGTCGAGGTGCCTAAAGTGGCAACCCAGACTGGTCATTCTGCTGGTGGTGTAGAGCTTCCTGTAGCCGCATGGCGTTCGTACTTAAATATGGAACTAACCATTCCAATTTTCGCTGTCTCTTATACACATCTCCGAGCCCACGAGACC
+
BCBCBFCCCCAAGGGGGGGGGGGHHHHGGHHGHHHHHHHHHHH5FGHGHGFFFFHGGHHHHHHHHHHGHGGEGGHGGGGGGFHHHHHHHHHHHHGFHHHHGGHHHHHHHHHHHHGGGGGHHGHHHHHGFFHHHHHHGCGGGGHGGGGGGF
@M02034:409:000000000-BFKT7:1:1113:19843:19990 1:N:0:34
AAAGTCGAGGTGCCTAAAGTGGCAACCCAGACTTC
+
BBBBBFBBBBABGGGGGGGFGGGHHHHGGHHGH55
@M02034:409:000000000-BFKT7:1:1113:10587:19992 1:N:0:34
AAAGTCGAGGTGCCTAAAGTGGCAACCCAGACTAATGGTGCTGTTGGTGGTGTAGAGCTTCCTGTAGCCGCATGGCGTTCGTACTTAAATATGGAACTAACCATTCCAATTTTCGCTGTCTCTTATACACATCTCCGAGCCCACGAGACC
+
BBCCAFBBCCABGGGGGGGGGGGHHHHGGHHGHHHHHHHHHHHHHHHFFGEFFGHHHHHHHHHHHHHHHGGGGGHHGGGGGEHHHHHGHHHHGHHHGHGGHHGHHHGHHHHHHGGGGGGHHHHHGHHHGHHHHHHHDCDGGGHGGGGGGG
@M02034:409:000000000-BFKT7:1:1113:16633:19995 1:N:0:34
AAAGTCGAGGTGCCTAAAGTGGCAACCCAGACTAAGAATCAGGTTGGTGGTGTAGAGCTTCCTGTAGCCGCATGGCGTTCGTACTTAAATATGGAACTAACCATTCCAATTTTCGCTGTCTCTTATACACATCTCCGAGCCCACGAGACC
+
AAAABFBBBBAAGGGGGGGGGGGHHHHGGHHGHHHGDGHHHHHHHHGGGGABFFHGHGHHHHHHHHHHHGGGGGHHFEGGGEHHHHHHHHHHHHGHHHHHHHHHHHHGHHHHHHGGGGGGHHHHHHHHHHHHHHHHGGGGGGHGGGGGGG
@M02034:409:000000000-BFKT7:1:1113:13411:19995 1:N:0:34
GCTCTTAAAGAGGAGAAAGGTCATGGTGTTGCGTGCTTCTAACTTTACTCAGTTCGTTCTCGTCGACAATGGCGGAACTGGCGACGTGACTGTCGCCCCAAGCAACCTGTCTCTTATACACATCTCCGAGCCCACGAGACCGTACTAGAT
+
DDDDDFFFFFFFGGGGGGGGGGHHHHGHGFGHGGGGGHHHHHHHHHHHHHHGGHGFBGHGHFFEFGGGGHHHHGGFGGHHHHGGGGGGHGHHHHGGGGGGGHGHHHHHHHHHHHHHHHGHGHHHHHHGGGGGGHGG@DGGGGEHFHFGH=
@M02034:409:000000000-BFKT7:1:1113:12569:20003 1:N:0:34
AAAGTCGAGGTGCCTAAAGTGGCAACCCAGACTCGGGATTGTGTTGGTGGTGTAGAGCTTCCCGTAG
+
CCCCCFCCCCBCGGGGGGGGGGGHHHHGGHHGHC2A222BFHHHF22B11EA13D5A5A35BGEA0>
@M02034:409:000000000-BFKT7:1:1113:18787:20006 1:N:0:34
GCTCTTAAAGAGGAGAAAGGTCATGTCTAGGTGTGCTTCTAACTTTACTCAGTTCGTTCTCGTCGACAATGGCGGAACTGGCGACGTGACTGTCGCCCCAAGCAACCTGTCTCTTATACACATCTCCGAGCCCACGAGACCGTACTAGAT
+
DDDDDFFFFFFFGGGGGGGGGGHHHHHHHHHHHHGHHHHHHHHHHHHHHHHGGHHGEHHGHGFFGGGFGHHHHGGGGGHHHGGGGGGGHGHHHHGHGGGGGHGHHHHHHHHHHHHGHHFHHHHHHHGEFCFGGGGGGGGGGGGHGHHHH=
@M02034:409:000000000-BFKT7:1:1113:21758:20013 1:N:0:34
GCTCTTAAAGAGGAGAAAGGTCATGAATAGTGCTGCTTCTAACTTTACTCAGTTCGTTCTCGTCGACAATGGCGGAACTGGCGACGTGACTGTCGCCCCAAGCAACCTGTCTCTTATACACATCTCCGAGCCCACGAGACCGTACTAGAT
+
@BBBBFFFFFBFGGFGGGGGGGHGHHHHHHHGHGHHHHHHHHHHHHHHGFBFFGGFAFHGHFFBEEE?FHHHFGGCEFHHHHGGGGEFHGHFGHGEFGGGFHFCGGGHHHHHHHHHHGHHHGHHHHHGGGGGGHGGDDDDF@.>DHGFFD
@M02034:409:000000000-BFKT7:1:1113:7473:20013 1:N:0:34
GCTCTTAAAGAGGAGAAAGGTCATGGGGGGTGAGGCTTCTAACTTTACTCAGTTCGTTCTCGTCGACAATGGCGGAACTGGCGACGTGACTGTCGCCCCAAGCAACCTGTCTCTTATACACATCTCCGAGCCCACGAGACCGTACTAGAT
+
CCCCCFFFFFFFGGGGGGGGGGGHHHHGCE/>FHHGHHHHHHHHHHHHHHHHHHHGGHHGHGFDGDGGGHHHHGGGGGHHHHGGGGGGHGHHHHGHGGGGGGGGGGGGGGGGGGGGGGGGGGGGGGGGFDFFFFFB-@DFEA..AE/FF;
@M02034:409:000000000-BFKT7:1:1113:19586:20013 1:N:0:34
AAAGTCGAGGTGCCTAAAGTGGCAACCCAGACTCCGCCTCCGGTTGGTGGTGTAGAGCTTCCTGTAGCCGCATGGCGTTCGTACTTAAATATGGAACTAACCATTCCAATTTTCGCTGTCTCTTATACACATCTCCGAGCCCACGAGACC
+
CCCCCFBBCCBCGGGGGGGGGGGHHHHGGHHGHHHGGGGGHGGEFGGEFGEFBFGGHHHHHHHHHHHHHGGFGGHHGEGGGFHHHHHHHHHHHHGHHHHHHHHHHHHGHHHHHHGGGGGHHFHGHHH?GGHHHHHHFFCGGGHGGC?DEE
@M02034:409:000000000-BFKT7:1:1113:16763:20014 1:N:0:34
TAAGTCGAGGTGCCTAAAGTGGCAACCCAGACTAGTAAGAATGTTGGTGGTGTAGAGCTTCCTGTAGCCGCATGGCGTTCGTACTTAAATATGGAACTAACCATTCCAATTTTCGCTGTCTCTTATACACATCTCCGAGCCCACGAGACC
+
3>ABAFCBCCABGGGGGGGGGGGHHHHGGHHGHHHHHHHHHHHHHHHGGGEBFGHGHHHHHHHHHHHHHGGEGGHHGGGGGGHHHHHHHHHHHHFGHHGHHHHHHHHHHHHHHHGGGGGHHHHHHHHHHHHHHHHGGGGGGGHGGGGGGG
@M02034:409:000000000-BFKT7:1:1113:20577:20015 1:N:0:34
GCTCTTAAAGAGGAGAAAGGTCATGCGGACGAATGCTTCTAACTTTACTCAGTTCGTTCTCGTCGACAATGGCGGAACTGGCGACGTGACTGTCGCCCCAAGCAACCTGTCTCTTATACACATCTCCGAGCCCACGAGACCGTACTAGAT
+
ABBBBFFFFFFFGGECFGGFGGGGHCGFGGGGGHGHHHHHHHHHHHHHHFFGGHHFEGHGHGFGGCGGCHHHGGG@EGHHHGFFFGGEHGHHHHFADFCDDHGGHAFHHHHHGHHBFFFGGFGGD11C@CGCGEGC<@AAE?EAEGHHHG
@M02034:409:000000000-BFKT7:1:1113:7780:20015 1:N:0:34
GCTCTTAAAGAGGAGAAAGGTCATGGGGGGGAGGGCTTCTAACTTTACTCAGTTCGTTCTCGTCGACAATGGCGGAACTGGCGACGTGACTGTCG
+
AAA@AFFFFFDFGFC1BFGGFF1DDGHGGG@CCGCCHHGHHHFGGBBCHGFGCGFC.;9CFE;C@?@.-:CFFG@?<@FFF-@;;=>BFFFFF/9
@M02034:409:000000000-BFKT7:1:1113:8320:20017 1:N:0:34
GCTCTTAAAGAGGAGAAAGGTCATGACTTCTGCTGCTTCTAACTTTACTCAGTTCGTTCTCGTCGACAATGGCGGAACTGGCGACGTGACTGTCGCCCCAAGCAACCTGTCTCTTATACACATCTCCGAGCCCACGAGACCGTACTAGAT
+
CCCCCFFFFFFFGGGGGGGFGGHHHHHHHHHHHHHHHHHHHHHHHHHHHHFHHHHGEHHGHGBEEEGGGHHHHGGGGGHHHHGGGGGGHGHHHHGGGGGGGHGHHHHHFHHHHHHHHHHHHHHHHHHGBDGGGGGGFCGFGGDHGHHHHD
@M02034:409:000000000-BFKT7:1:1113:9888:20019 1:N:0:34
AAAGTCGAGGTGCCTAAAGTGGCAACCCAGACTGCGGCGGGGGGTGGTGGTGTAGAGCTTCCTGTAGCCGCATGGCGTTCGTACTTAAATATGGAACTAACCATTCCAATTTTCGCTGTCTCTTAT
+
BCCCBFBCCCCCGGGGGGGGGGGHHHHGGHHGHHHGGGGGGGF?CDG.CG:CC:::C0CF0CBFFFBFFAA-;9F.@CB??.9AAF0BFFBBFFBB0BBBFFBFFBB0BBFFFB9.A.90BBFF09
@M02034:409:000000000-BFKT7:1:1113:26865:20019 1:N:0:34
AAAGTCGAGGTGCCTAAAGTGGCAACCCAGACTGAGGGGGGTGTTGGTGGTGTAGAGCTTCCTGTAGCCGCATGGCGTTCGTACTTAAATATGGAACTAACCATTCCAATTTTCGCTGTCTCTTATACACATCTCCGAGCCCACGAGACC
+
CCCCCFABCCBCGGGGGGGGGGGHHHHGGHHGHHHHGGGGGGGGGHHGGGCFFGHHHHHHHHHHHHHHHGGCFGHGGGGGDDGHHHHHHHHHHHHGHHGGHHHHHHHHHHHHHHGGGGGGGGGGGGGGGGFFFGFGEGGGGFFFFFFFFE
@M02034:409:000000000-BFKT7:1:1113:18355:20020 1:N:0:34
GCTCTTAAAGAGGAGAAAGGTCATGTTGGTGCGTGCTTCTAACTTTACTCAGTTCGTTCTCGTCGACAATGGCGGAACTGGCGACGTGACTGTCGCCCCAAGCAACCTGTCTCTTATACACATCTCCGAGCCCACGAGACCGTACTAGA
+
AAAABD5FFFFFCFGGGGGGDEFEFDGEEEFHGGGGGHHHHDGGHHHHHFEFFGFFBFCFHFFEEECFEHFGFFG>@EHFHEEE/E>EHEEHFHGGFFEGDHGBCGGFHHBGDGGHHGGHF1FCGBFADCGGGAEDCCDGGC<CDHG<D
@M02034:409:000000000-BFKT7:1:1113:16375:20021 1:N:0:34
GCTCTTAAAGAGGAGAAAGGTCATGTGTATGTGTGCTTCTAACTTTACTCAGTTCGTTCTCGTCGACAATGGCGGAACTGGCGACGTGACTGTCGCCCCAAGCAACCTGTCTCTTATACACATCTCCGAGCCCACGAGACCGTACTAGA
+
CCCCCFFFFFFFGGGGGGGFGGGHHHHHHHHHHHHHHHHHHHHHHHHHHHHGFGHFEHHGHFBEEEEGGHGHHGGGGGHHHHGGGGFGHGHHHHGHGFGGGHGHHHHHHHHHHHHHHHHHGHHHHHHGGCG?FEGGGGGCFFDFGHHHH
@M02034:409:000000000-BFKT7:1:1113:17111:20023 1:N:0:34
AAAGTCGAGGTGCCTAAAGTGGCAACCCAGACTACTCCGTCGGTTGGTGGTAGAGCTTCCTGTAGCCGCATGGCGTTCGTACTTAAATATGGAACTAACCATTCCAATTTTCGCTGTCTCTTATACACATCTCCGAGCCCACGAGACCGT
+
CCCCBFCCCCBCGGGGGGGGGGGHHHHGGHHGHHHHHHGHHGGGGGGGGGEFHFHHHHHHHHHHHHHGGGGGHGGEGGGEHHHHHHHHHHHHFHHHGHHHHHHGHHHHHHHHGGGFCHHHHHFHHHGHHHHHHHGCGGGGHGGGGGGGG>
@M02034:409:000000000-BFKT7:1:1113:10467:20029 1:N:0:34
AAAGTCGAGGTGCCTAAAGTGGCAACCCAGACTGGTGTTGGGGTTGGTGGTGTAGAGCTTCCTGTAGCCGCATGGCGTTCGTACTTAAATATGGAACTAACCATTCCAATTTTCGCTGTCTCTTATACACATCTCCGAGCCCACGAGACC
+
CCCCCFCCCCBCGGGGGGGGGGGHHHHGGHFGHHHHGHGGHFGGGGGGGGFFFAGFFHFHFHHHHHHGHGGEEGHFEEEGGEFHHHGGHHHHHF3?GFHHFFHGFFH4GGGHHH?FGGAGFHGHGFGFFGGFHHBDE@BCFGHGGGCGFF
@M02034:409:000000000-BFKT7:1:1113:27733:20031 1:N:0:34
AAAGTCGAGGTGCCTAAAGTGGCAACCCAGACTCCGTCGCATGTTGGTGGTGTAGAGCTTCCTGTAGCCGCATGGCGTTCGTACTTAAATATGGAACTAACCATTCCAATTTTCGCTGTCTCTTATACACATCTCCGAGCCCACGAGACC
+
CCCCBFCCCCABGGGGGGGGGGGHHHHGGHHGHGFEGHGGGGGHHHHGGGEFFGHHHHHHHHHHHHHHHGGEGGHHGGGGFFHHHHHHHHHHHHHHHHGGHHHHGHHHHHHHGHGGGGGHHHHHHHGHHHHHHHHHGG@DGGHGGGGGGF
@M02034:409:000000000-BFKT7:1:1113:11749:20032 1:N:0:34
GCTCTTAAAGAGGAGAAAGGTCATGACTACTCGTGCTTCTAACTTTACTCAGTTCGTTCTCGTCGACAATGGCGGAACTGGCGACGTGACTGTCGCCCCAAGCAACCTGTCTCTTATACACATCTCCGAGCCCACGAGACCGTACTAGAT
+
BCCCCFFFFFFFGGGGGGGGGGHHHHFHCCHFGHHGGHHHGHHHHHHHHHHHHHHGGHHGHGGGGGGGGHHHHGGGGGHHHHGGGGGGHGHHHHGHGGGFGEGFHHHHHHHHHHHGHHHHHEGFHHGG@CGGGHGG?CDGGGAGAHGHHG
@M02034:409:000000000-BFKT7:1:1113:19097:20032 1:N:0:34
AAAGTCGAGGTGCCTAAAGTGGCAACCCAGACTGCGAGTGGGGTTGGTGGTGTAGAGCTTCCTGTAGCCGCATGGCGTTCGTACTTAAATATGGAACTAACCATTCCAATTTTCGCTGTCTCTTATACACATCTCCGAGCCCACGAGACC
+
CCCCCFBCCCABGGGGGGGGGGGHHHHGGHHGHGHGAEAFAGGGGGGGGGEFGHHHHHHHHHHHHHHHHGGGGGHHGGGGGGHHHHHHHHHHHHHHGHHHHHHHGHHGHHHHHHGGGGGHHHHHHHHHHHHHHHGGGCGGGGHGGGGGGG
@M02034:409:000000000-BFKT7:1:1113:15846:20034 1:N:0:34
GCTCTTAAAGAGGAGAAAGGTCATGGGGGGTCCGGCTTCTAACTTTACTCAGTTCGTTCTCGTCGACAATGGCGGAACTGGCGACGTGACTGTCGCCCCAAGCAACCTGTCTCTTATACACATCTCCGAGCCCACGAGACCGTACTAGAT
+
CCCCCFFFFFFFGGGGGGGFGGGGHHHGGGEGHGGGGGHHHHHHHHHHHHGFFHHFCGHGHFFDFFGDGHHHHGGGGGHHHHGGGGGGHGGHHHGHGGGGGGGGGGGGGGGGGGGGGGGGGGGGGGFFFFFFFFFFFFFFFFFFFFFFF;
@M02034:409:000000000-BFKT7:1:1113:19581:20034 1:N:0:34
AAAGTCGAGGTGCCTAAAGTGGCAACCCAGACTCCGCCTCCGGTTGGTGGTGTAGAGCTTCCTGTAGCCGCATGGCGTTCGTACTTAAATATGGAACTAACCATTCCAATTTTCGCTGTCTCTTATACACATCTCCGAGCCCACGAGACC
+
BBBBBFBBB@AAGGGGGGGGGGGHHHHGGHGGHHHEEGDEH?2EEEGGGGEBGGHFFGHFGHHHHHHHHGGGCGHGGGGEGGBHHFHGHGHFHHGFGFFGHHGHHHGHHHHHHHEFGGGGFHHGGHGDGHGGHHHFCCCF?FHGGGGDGG
@M02034:409:000000000-BFKT7:1:1113:23765:20035 1:N:0:34
AAAGTCGAGGTGCCTAAAGTGGCAACCCAGACTGCTGGTCAGGTTGGTGGTGTAGAGCTTCCTGTAGCCGCATGGCGTTCGTACTTAAATATGGAACTAACCATTCCAATTTTCGCTGTCTCTTATACACATCTCCGAGCCCACGAGACC
+
BBBBBFCCCCBBGGGGGGGGGGGHHHHGGHHGHHHHHHHHHHHHHHGGEFEBAFHHHHHHHGHHHHHGHGGEGFHHGFGGFFHHHHFGHHHHHHGGHHHHHHGHHHGHHHHHHHGGGGGFHHHHGHHHFHHHHHFFFGGGGGHGGGGGGA
@M02034:409:000000000-BFKT7:1:1113:4111:20035 1:N:0:34
AAAGTCGAGGTGCCTAAAGTGGCAACCCAGACTCCGTTGGTGGTGTAGAGCTTCCTGTAGCCGCATGGCGTTCGTACTTAAATATGGAACTAACCATTCCAATTTTCGCTGTCTCTTATACACATCTCCGAGCCCACGAGACCG
+
AAABBFBBBBAAGGGGGGGGGGFHHHGGGHHGHGGA2B2FE2EE2AFF5DFFF5CFDHHHFHGGGGGHGGAEGGFGGHHGGFHHHHHB3BBECGGFHHHHF4BGGHG?EFGGHHBGHHHHHHGHFFHGHGGGDFGAFFGC//?@
@M02034:409:000000000-BFKT7:1:1113:12064:20037 1:N:0:34
GCTCTTAAAGAGGAGAAAGGTCATGCCGATTCATGCTTCTAACTTTACTCAGTTCGTTCTCGTCGACAATGGCGGAACTGGCGACGTGACTGTCGCCCCAAGCAACCTGTCTCTTATACACATCTCCGAGCCCACGAGACCGTACTAGA
+
BBBBBFFFFFFFGGGGGGGGGGHHGHHGGGGHHHHHHHHGHGHGHHGHGHHGHHHFEHGGHFAAEGCEAFGFHFGCGGHEGGEGFGCEHGBGHDFHEFC/??FGHGC2GBGFFHHBGFB2<<FHHHHA/A??FEFC@@D.<CEEGE0GF
@M02034:409:000000000-BFKT7:1:1113:27750:20039 1:N:0:34
AAAGTCGAGGTGCCTAAAGTGGCAACCCAGACTCCGTCGCATGTTGGTGGTGTAGAGCTTCCTGTAGCCGCATGGCGTTCGTACTTAAATATGGAACTAACCATTCCAATTTTCGCTGTCTCTTATACACATCTCCGAGCCCACGAGACC
+
ABBBBFBBDDAAGGGGGGGGGGGGFGGGDHGDGHHFFFE?FGGHHHGAFE1FGFHHHHHHHGHHGGHHHEEEGGHBFEGGFE2?FG@EHHBFHHFECFFCGGBGHHBFGHHHHHG?FFFFFHHHHHGHFGHHGFGG</>@@EGG??FG?F
@M02034:409:000000000-BFKT7:1:1113:9678:20039 1:N:0:34
AAAGTCGAGGTGCCTAAAGTGGCAACCCAGACTAATAAGAATGTTGGTGGTGTAGAGCTTCCTGTAGCCGCATGGCGTTCGTACTTAAATATGGAACTAACCATTCCAATTTTCGCTGTCTCTTATACACATCTCCGAGCCCACGAGACC
+
BBCCAFBCCCBCGGGGGGGGGGGHHHHGGHGGHHHGGFH5BFGHHHHGGGEFGHHHHHHHHHHHHHHHHGGFFGHHGGGGGGGHHHHHHHHHHHHHHHHHHHHHHHGHGHHHHHGGGGGHHHHHHHHHGHHHHHGHGCGGGGHGGGGGGG
@M02034:409:000000000-BFKT7:1:1113:25688:20040 1:N:0:34
GCTCTTAAAGAGGAGAAAGGTCATGACTCGTTGTGCTTCTAACTTTACTCAGTTCGTTCTCGTCGACAATGGCGGAACTGGCGACGTGACTGTCGCCCCAAGCAACCTGTCTCTTATACACATCTCCGAGCCCACGAGACCGTACTAGAT
+
ABCCCFFFFFFFGGGGGGGGGGGHHHGHHDGGFGGHHHHHHHHHHHFHHHGGGHHFEGHGHGFGGEGEGHHHHGGGGGHHHGGGGGGGHGHHHHGHGGGEFGFBGHHHHHHHGHHHHHHHHGHHHHHFCFGGGHGGCDGGAF<CGEBDB=
@M02034:409:000000000-BFKT7:1:1113:23253:20040 1:N:0:34
GCTCTTAAAGAGGAGAAAGGTCATGGCTTTGTTGGCTTCTAACTTTACTCAGTTCGTTCTCGTCGACAATGGCGGAACTGGCGACGTGACTGTCGCCCCAAGCAACCTGTCTCTTATACACATCTCCGAGCCCACGAGACCGTACTAGAT
+
BBBBBFFFFFBFGFAGGGFGGGHHGGHHHHFGFHDGGHHHHHFGHHHHHHGGFFGFAGHGHGFEEEE?AGHFGEG?EGHBGHGEFGEEHGHHHHGGEEC/EGE2FGFHHGFFHGGHHGHEHHHHGFFD/C?CFFCCDCGGGCAGGEDHHF
@M02034:409:000000000-BFKT7:1:1113:18121:20059 1:N:0:34
AAAGTCGAGGTGCCTAAAGTGGCAACCCAGACTCAGGTG
+
1>1A>@A>>DA?11B1GDFGBBFFBGAAFFFFHB1AF1B
@M02034:409:000000000-BFKT7:1:1113:20867:20059 1:N:0:34
GCTCTTAAAGAGGAGAAAGGTCATGATTCAGAGGGCTTCTAACTTTACTCAGTTCGTTCTCGTCGACAATGGCGGAACTGGCGACGTGACTGTCGCCCCAAGCAACCTGTCTCTTATACACATCTCCGAGCCCACGAGACCGTACTAGAT
+
BCCCCFFFFFFFGGGGGGGGGGHHHDHHHHHHHGGGHHHHHHHHHHHHHGEFGHGFEGGGHFFEEEGEEHHHHGGEGGHHGGEEGGEGHGGHHHGGGGGGGHEHHHHHHFHHGFHFGHGGGFHHHGHGCD@DGEFD@@DGGCDADHFHGH
@M02034:409:000000000-BFKT7:1:1113:28030:20061 1:N:0:34
GCTCTTAAAGAGGAGAAAGGTCATGGATCCGCGGGCTTCTAACTTTACTCAGTTCGTTCTCGTCGACAATGGCGGAACTGGCGACGTGACTGTCGCCCCAAGCAACCTGTCTCTTATACACATCTCCGAGCCCACGAGACCGTACTAGAT
+
BABBBFFBFFFFGGFCFGFGDGFHHHFHHHHGGGGGGHHHHHHHHHHHHHHGFHHFAFGGHF?EEEFEGHHHHGG?EGHHHFEGGGDGHGHHHHECAGGGGFCCGF0FAFFGFHHHHHHFFHHFGHHDCFGGECGGCC?:E:;GDEHFHG
@M02034:409:000000000-BFKT7:1:1113:6610:20065 1:N:0:34
AAAGTCGAGGTGCCTAAAGTGGCAACCCAGACTGGGGTGGGGGTTGGTGGTGTAGAGCTTCCTGTAGCCGCATGGCGTTCGTACTTAAATATGGAACTAACCATTCCAATTTTCGCTGTCTCTTATACACATCTCCGAGCCCACGAGACC
+
AA>ABFAABBAAFFGGGGGBGDFFGAFEDG2AGGHFCFC?EEAEE?E??A1B?3B3BDGGGBHFGHHBHFC>AEHFE/E?E?CGHFFBGHFHHHDGFHFFHHHHFGFDDGFHHG??FGFEHHHHGHHHHFHFHHHFGCCCGACF-@DFCA
@M02034:409:000000000-BFKT7:1:1113:13884:20065 1:N:0:34
AAAGTCGAGGTGCCTAAAGTGGCAACCCAGACTACGCCGCCGGTTGGTGGTGTAGAGCTTCCTGTAGCCGCATGG
+
A3AAAFAA3DAAGGGGGGGGGGGHHHHGGGHGHB32AA2AA0EE10EE11B??3D5@5B33FF334B@FEE/?EA
@M02034:409:000000000-BFKT7:1:1113:11783:20068 1:N:0:34
GCTCTTAAAGAGGAGAAAGGTCATGGTTGTGGGGGCTTCTAACTTTACTCAGTTCGTTCTCGTCGACAATGGCGGAACTGGCGACGTGACTGTCGCCCCAAGCAACCTGTCTCTTATACACATCTCCGAGCCCACGAGACCGT
+
CCCCCFFFFFFFGGGGGGGGGGHHH4FD2AE2E2AEGHHHHHHHHHHHHHHHHHHGFGGGHGFGGFGEGHHHHGGFGGHGHHGGGGGGHGHHHHGGGGGDGHGEGHHHHHHHHHHHHHFFGHHHHHGD<ACGGHGGGGGG.-:
@M02034:409:000000000-BFKT7:1:1113:14122:20068 1:N:0:34
AAAGTCGAGGTGCCTAAAGTGGCAACCCAGACTGTTCCTTCGGTTGGTGGTGTAGAGCTTCCTGTAGCCGCATGGCGTTCGTACTTAAATATGGAACTAACCATTCCAATTTTCGCTGTCTCTTATACACATCTCCGAGCCCACGAGACC
+
A?ABADAABBABGGGGGGGGGGGHGGGGGHFGHHHGHFHFFHGGGGFDFFEFGBHFHGHGFBGFFFGGFEGEDFHCEAEGGEFHHHHGGHGHHGFFFHEEB0DFF4DFFGHHH4<?EE??GEHHHHEGFFHHHFDGEDG/</GGGGGGGF
@M02034:409:000000000-BFKT7:1:1113:3547:20071 1:N:0:34
GCTCTTAAAGAGGAGAAAGGTCATGCCGACTCCGGCTTCTAACTTTACTCAGTTCGTTCTCGTCGACAATGGCGGAACTGGCGACGTGACTGTCGCCCCAAGCAACCTGTCTCTTATACACATCTCCGAGCCCACGAGACCGTACTAGAT
+
AABBBFFFFFDFEBFFGGGGGGFHGGGEEEGGHGGGGGGHHHFGHHHHHHFBDGDFBGHGHFFEGEGEEHHHHGGEEGHHHHGGFEEEHGHGHHGGGGGDGGFGHHHHHGHHFGHHHHHGCHFGHHHGCGCFGHGG@DDEFG.CDEHHGC
@M02034:409:000000000-BFKT7:1:1113:18709:20077 1:N:0:34
AAAGTCGAGGTGCCTAAAGTGGCAACCCAGACTACTAATCAGGTTGGTGGTGTAGAGCTTCCTGTAGCCGCATGGCGTTCGTACTTAAATATGGAACTAACCATTCCAATTTTCGCTGTCTCTTATACACATCTCCGAGCCCACGAGACC
+
BBCCCFCCCCBBGGGGGGGGGGGHHHHGGHHGHGGHHHHHHHHHHHGGGGFFFFHHHHHHHHHHHHHHHGGFGEHGEEFGFFHHHHHHHHHHHHHGGHHHHHGGHHHHHHHHHHGGGGGGHHHHHHHHHHHHHHGGGGGGGGHGGGGGGG
@M02034:409:000000000-BFKT7:1:1113:6128:20084 1:N:0:34
AAAGTCGAGGTGCCTAAAGTGGCAACCCAGACTAAGAATAATGTTGGTGGTGTAGAGCTTCCTGTAGCCGCATGGCGTTCGTACTTAAATATGGAACTAACCATTCCAATTTTCGCTGTCTCTTATACACATCTCCGAGCCCACGAGACC
+
AABCBFBCDBACGGGGGGGGGGGHHHHGGHHGHHHGDGHHFGGHHHHGGGGFGGHHHHHHHHHHHHHHHGGFGGHHGGGGGGHHHHHHHHHHHHGGHGHHHHHHHHHGHHHHHHGGGGGGHGHHFHHHHHHHHHHHGGGGGGHGGGGGGG
@M02034:409:000000000-BFKT7:1:1113:22499:20084 1:N:0:34
GCTCTTAAAGAGGAGAAAGGTCATGGGTGGTCGGGCTTCTAACTTTACTCAGTTCGTTCTCGTCGACAATGGCGGAACTGGCGACGTGACTGTCGCCCCAAGCAACCTGTCTCTTATACACATCTCCGAGCCCACGAGACCGTACTAGAT
+
BCCCCFFFFFFFGGGGGGGGGGHHHGAGD2FHGFGGGHHHHHHHHHHHGHHGGHHFEHHGHGFGGGGGGHHHHGGFGGHHHHGGGGGGHGHHHHGHGGGGGHGCGGHHHDHHHHHHHHHHHHHHHHHGGGGGGHFGFCGGEF:.DE0;G;
@M02034:409:000000000-BFKT7:1:1113:14120:20086 1:N:0:34
AAAGTCGAGGTGCCTAAAGTGGCAACCCAGACTGTTCCTTCGGTTGGTGGTGTAGAGCTTCCTGTAGCCGCATGGCGTTCGTACTTAAATATGGAACTAACCATTCCAATTTTCGCTGTCTCTTATACACATCTCCGAGCCCACGAGACC
+
CCCCBFCADCABGGGGGGGFGGGHHHHGGHHGHHHHGHHHHHGGGGFEGG?FFFHFHFFHGHHHHHGEHGGEGGHFGGGGFEBGHHGHHHHHGFDDGHFBCGBFGHFFFFHHHEE?GGGHHFBF3GDDBGHGFFFFECG?CEHGG?CGGF
@M02034:409:000000000-BFKT7:1:1113:15023:20086 1:N:0:34
GCTCTTAAAGAGGAGAAAGGTCATGATTAAGCGTGCTTCTAACTTTACTCAGTTCGTTCTCGTCGACAATGGCGGAACTGGCGACGTGACTGTCGCCCCAAGCAACCTGTCTCTTATACACATCTCCGAGCCCACGAGACCGTACTAGAT
+
CCCCCFFFFFFFGGGGGGGGGGHHHHHHHHHHGGGGGHHHHHHHHHHHHHHGFHGFBGHGHFBEEEGDFHGHHGGEGGHHHHFECEEGHGHHHHGEFGGFGHGHHHHHHHHHHHFFHHHGHHHHHHGG@DDGGHGGADGDFFFECHHHG=
@M02034:409:000000000-BFKT7:1:1113:24902:20089 1:N:0:34
GCTCTTAAAGAGGAGAAAGGTCATGGCTAATCGTGCTTCTAACTTTACTCAGTTCGTTCTCGTCGACAATGGCGGAACTGGCGACGTGACTGTCGCCCCAAGCAACCTGTCTCTTATACACATCTCCGAGCCCACGAGACCGTACTAGAT
+
AA@AA@DFBF1FE1EGGGGGFG1FDFGBHHCHFGFCGFEGHFEFGHHHHF1FAGFFBGHGHFFAEECEAFAE0EE??/GDGEEEEEEEGEFFGFGHGCCGGEF0BGGGFG1FFBGGGGGHHFGCFDGB@CC?FCFG-@<AGGGEFFHFEF
@M02034:409:000000000-BFKT7:1:1113:20155:20090 1:N:0:34
AAAGTCGGAGGTGCCTAAAGTGGCAACCCAGACTGGGAGTGGTGTTGGTGGTGTAGAGCTTCCTGTAGCCGCATGGCGTTCGTACTTAAATATGGAACTAACCATTCCAATTTTCGCTGTCTCTTATACACATCTCCGAGCCCAC
+
AABBAFBB?DDAA4FEGFFFFFDFHHHHGGD2AGEGG2FBBFDFFEEFBAEGGHEGFFFGFHHHHHHH5GE00EEG1E?EEEEF?GGB@EGHFHH33FGHBHA33FD44FGGGFHGCGGGHHDGGHBDGFBGHHG@D?D??CFHG
@M02034:409:000000000-BFKT7:1:1113:6143:20092 1:N:0:34
AAAGTCGAGGTGCCTAAAGTGGCAACCCAGACTGGGGCGGGGGTTGGTGGTGTAGAGCTTCCTGTAGCCGCATGGCGTTCGTACTTAAATATGGAACTAACCATTCCAATTTTCGCTGTCTCTTATAC
+
>AAA3B>A?DB>GGGDF4EDGGFHHHHDFGHCHFA2??EGG/>>EEEAFCEF/1GFGDHHHHG1GFHGHGG<DFFGD?AFGDCHEHDDHHGFF11FFHFGCG0<GD0<0DGHHFGEDD?GHBCHCG0:
@M02034:409:000000000-BFKT7:1:1113:13502:20095 1:N:0:34
GCTCTTAAAGAGGAGAAAGGTCATGCGTTCTCATGCTTCTAACTTTACTCAGTTCGTTCTCGTCGACAATGGCGGAACTGGCGACGTGACTGTCGCCCCAAGCAACCTGTCTCTTATACACATCTCCGAGCCCACGAGACCGTACTAGAT
+
CCCCCFFFFFFFGGGGGGGGGGHHHHGGGGGHHHHHHHHHHHHHHHHHHHHGGHGFEHHGHGFFGGGGGHHHHGGGGGHHHHGGGGFGHGHHHHGHGGGGEGGFHHHHHHHHHHHHHHHHHHHHHGFD<CGGGAFFCGDFFGDGGGFHHD
@M02034:409:000000000-BFKT7:1:1113:18355:20095 1:N:0:34
AAAGTCGAGGTGCCTAAAGTGGCAACCCAGACTAAGGTTGGTGGTGTAGAGCTTCCTGTAGCCGCATGGCGTTCGTACTTAAATATGGAACTAACCATTCCAATTTTCGCTGTCCTTATACACATCTCCGAGCCCACGAGACCGTACTAG
+
AAAAAFAADDAAGGGGBDGAGGGHHHGGGHHGHHHHHGHHGGGEBFBBGHHHHHHHHGGDHGHGGGGGHHEEEFGFHHHHHFHHHHHHFFEHGHGHEHHHHHHHHHHHGGGFFFHHHHHHHHHFHHHGHGGGGGGFGGGGGGGGFHGHHD
@M02034:409:000000000-BFKT7:1:1113:18595:20096 1:N:0:34
GCTCTTAAAGAGGAGAAAGGTCATGTCTGGTGGTGCTTCTAACTTTACTCAGTTCGTTCTCGTCGACAATGGCGGAACTGGCGACGTGACTGTCGCCCCAAGCAACCTGTCTCTTATACACATCTCCGAGCCCACGAGACCGTACTAGAT
+
ABBABFFFFFBFCFEGGGGGGGBGFAGGFHABE2FDGFFFGFHGHHHGHD5BFGAFAGHGFFF1AEEEFHEGBEG?/>FFHAE@EE>>?FFHGEFAFGGGCEA0FCGHHHHHFHHGHHHHHHGHHHHGGCGGGHGGGGGGFCEHGHGFHD
@M02034:409:000000000-BFKT7:1:1113:6117:20099 1:N:0:34
AAAGTCGAGGTGCCTAAAGTGGCAACCCAGACTGGGGCGGGGG
+
AABBBFBBB@ABGGGGFGGFGGGHHHHGGHHGH32AAAAE0/>
@M02034:409:000000000-BFKT7:1:1113:27860:20101 1:N:0:34
AAAGTCGAGGTGCCTAAAGTGGCAACCCAGACTACGCATCTTGTTGGTGGTGTAGAGCTTCCTGTAGC
+
BCBBBFCCCDAAGGGGGGGGGGGHHHHGEGHGHHBE22EECGHHGHEAAEE1A3D5D53A5BAGB555
@M02034:409:000000000-BFKT7:1:1113:13442:20101 1:N:0:34
GCTCTTAAAGAGGAGAAAGGTCATGCCTTCTACTGCTTCTAACTTTACTCAGTTCGTTCTCGTCGACAATGGCGGAACTGGCGACGTGACTGTCGCCCCAAGCAACCTGTCTCTTATACACATCTCCGAGCCCACGAGACCGTACTAGAT
+
BBBBBFFFFFFFEGGGGGGGGGHHHHHHHHHHHHHHHHHHHHHHHHHHHHFGFGHFEGHGHGFEFEGEEHHHCEG@FGHHHHGGGGGGHGHHFHGEFGGGGHGFCHHHHHHHHHHHHHHHHHHHHHHGDGGGGHGGGGGGGGGHGHHHH=
@M02034:409:000000000-BFKT7:1:1113:6869:20103 1:N:0:34
GCTCTTAAAGAGGAGAAAGGTCATGGTTGGTATTGCTTCTAACTTTACTCAGTTCGTTCTCGTCGACAATGGCGGAACTGGCGACGTGACTGTCGCCCCAAGCAACCTGTCTCTTATACACATCTCCGAGCCCACGAGACCGTACTAGAT
+
DCDDDFFFFFFFGGGGGGGGGGHHHHFGGGBGHHHHHHHHHHHHHHHHHGHGGHHFEGHGHFBEEEGFGHGHHGGGGGHHHGGGGGEGHGHHHHGHGGG?EGFGGHHHHHHHHHHGHHHHHHHHHHHGGDCGGGGGGGGGGGFHGHHHHD
@M02034:409:000000000-BFKT7:1:1113:16236:20109 1:N:0:34
GCTCTTAAAGAGGAGAAAGGTCATGGGGGGGAGTGCTTCTAACTTTACTCAGTTCGTTCTCGTCGACAATGGCGGAACTGGCGACGTGACTGTCGCCCCAAGCAACCTGTCTCTTATACACATCTCCGAGCCCACGAGACCGTACTAGAT
+
CCCCCFFFFFFFGGGGGGGGGGGGHHHGGGGGGGHHHHHHHHHHHHHHHH;C0GGEDHHGHE=CAABDAGFGGGGBFFFFFFFFFF;DEFFFFFFFFFFFFFFFFFFFFFFBFFFFFFFFFFFFFFFDAFAFFEFFFDDFFFFFFFFFFF
@M02034:409:000000000-BFKT7:1:1113:26319:20112 1:N:0:34
GCTCTTAAAGAGGAGAAAGGTCATGGGGGGGGGTGCTTCTAACTTTACTCAGTTCGTTCTCGTCGACAATGGCGGAACTGGCGACGTGACTGTCGCCCCAAGCAACCTGTCTCTTATACACATCTCCGAGCCCACGAGACCG
+
BBBBBFFFFFFFGFGGGGGGGGFHHHHGG/<=FFFFFFFFFFFFFFFFFFFFFFFEAFFFFE;ADB-DAFFFFFFFFFFFFFDFFFBFFFFFFFFEFFFFFFEBBFFFFFFFFFFFFEBFFEFFFFFF;D;FFEEDCCDDED
@M02034:409:000000000-BFKT7:1:1113:27009:20113 1:N:0:34
GCTCTTAAAGAGGAGAAAGGTCATGACTCG
+
BCCCDFFFFFFFGGGGGGGGFGHHH5GGHG
@M02034:409:000000000-BFKT7:1:1113:3208:20113 1:N:0:34
AAAGTCGAGGTGCCTAAAGTGGCAACCCAGACTAGTGGGCAGGTTGGTGGTGTAGAGCTTCCTGTAGCCGCATGGCGTTCGTACTTAAATATGGAACTAACCATTCCAATTTTCGCTGTCTCTTATACACATCTCCGAGCCCACGAGACC
+
ABABBFABBBAAGGGGGGGGGGGHHHGGGHHGHHGHHHHGHGGHHHGGGGEFFBGFHHHHHHHHHHHGHGGFGGHGFEGGGGCHHHGFHHHHGGFGHHGGHHHHHHHFHHHHHGGGGGGHGHHFHHHGFHHGHHHEGCGGGGHGGDGGDE
@M02034:409:000000000-BFKT7:1:1113:12840:20114 1:N:0:34
GCTCTTAAAGAGGAGAAAGGTCATGGCGGGGGGGGGTT
+
CCCCCFFFFFFFGGGGGGGGGGHHHHHGGAE0<AF--;
@M02034:409:000000000-BFKT7:1:1113:14121:20115 1:N:0:34
GCTCTTAAAGAGGAGAAAGGTCATGAGGAATAATGCTTCTAACTTTACTCAGTTCGTTCTCGTCGACAATGGCGGAACTGGCGACGTGACTGTCGCCCCAAGCAACCTGTCTCTTATACACATCTCCGAGCCCACGAGACCGTACTAGAT
+
BCCCCFFFFFFFGGGGGGGGGGFHHHHGHHHHHHHHHHHHHGFHHHHHHHDEDGHFFHHGHFFEGGG1EHGGHGGEGGHHHHEFGGEGHGHGHFFCFGGAEFFHHHHHFHHHGGHBGGGDCFGHGFF//>ADGHGGCCDDGDDHGHEHH=
@M02034:409:000000000-BFKT7:1:1113:8057:20116 1:N:0:34
AAAGTCGAGGTGCCTAAAGTGGCAACCCAGACTGGGTCGGCGGTTGGTGGTGTAGAGCTTCCTGTAGCCGCATGGCGTTCGTACTTAAATATGGAACTAACCATTCCAATTTTCGCTGTCTCTTATACACATCTCCGAGCCCACGAGACC
+
BBBCBFABCCACGGGGGGGGGGGHHHHGGHHGHHAGGHGGGGGGGGEEFGDFGDGFFFHHFHEBGGEFFG@/EAGAEGGGFFFHHHHHGHHHHGEGGGECBFFFHFFDHGGHHD@ADEAFFBDGDHFF1FFHFGGF??@D@GEFC-<?EE
@M02034:409:000000000-BFKT7:1:1113:27527:20122 1:N:0:34
AAAGTCGAGGTGCCTAAAGTGGCAACCCAGACTCAGGGTGTTGTTGGTGGTGTAGAGCTTCCTGTAGCCGCATGGCGTTCGTACTTAAATATGGAACTAACCATTCCAATTTTCGCTGTCTCTTATACACATCTCCGAGCCCACGAGACC
+
BBBBBFABDBABGGGGGGGGGGGHHHHGG2BFGHHHHHAEEEGGHH2EGEBBGGHHEHHHHHHGHHHGHGGGGGHGGGGGGGHHHHHHHHHHHHGGGHHHHHHHHHFHHHHHHHGGGGFFHHHHHHHHHHGHFHHGD?CGGGHAFFGFGF
@M02034:409:000000000-BFKT7:1:1113:19099:20122 1:N:0:34
GCTCTTAAAGAGGAGAAAGGTCATGACTCTTCGTGCTTCTAACTTTACTCAGTTCGTTCTCGTCGACAATGGCGGAACTGGCGACGTGACTGTCGCCCCAAGCAACCTGTCTCTTATACACATCTCCGAGCCCACGAGACCGTACTAGAT
+
BBCCCFFFFFFFGGGGGGGGGGHGHHHHHHHHHHGGGHHHHHHHHHHHHHFGGHHFEHHGHGFFFEGGGHHHHGGEGGHHHGGEGGGGHGHHHHGHGGGFGGFCGGHHHHFHHHHHHHGFHGHHHHHG<ADGEGGDCDGF<CAEFHHHHG
@M02034:409:000000000-BFKT7:1:1113:8969:20127 1:N:0:34
GCTCTTAAAGAGGAGAAAGGTCATGCCGTCTCCGGCTTCTAACTTTACTCAGTTCGTTCTCGTCGACAATGGCGGAACTGGCGACGTGACTGTCGCCCCAAGCAACCTGTCTCTTATACACATCTCCGAGCCCACGAGACCGTACTAGAT
+
CCCCCFFFFFFFGGGGGGGGGGHHHHHGEGHHHGGGGGHHHHHGHFHHHHDBDGFFAGHGHFFEFFGEFHHHHGGCEGHHHHGGFGEGHGHHHHGHGGGGGGFFGGGHHHHHHHHHHHHHHHHHHHHCCDFGGHGG>ADGGGGHCEGFHC
@M02034:409:000000000-BFKT7:1:1113:8452:20128 1:N:0:34
GCTCTTAAAGAGGAGAAAGGTCATGGATACGAAGGCTTCTAACTTTACTCAGTTCGTTCTCGTCGACAATGGCGGAACTGGCGACGTGACTGTCGCCCCAAGCAACCTGTCTCTTATACACATCTCCGAGCCCACGAGACCG
+
BBBBBFFFFFFFGGGFFGGGGGHHHB4DF4FGAFGHHHHHHHHHHHHHHHHHHHHGGHHGHGFGGGGGGHHHHGGGGGHHHGGGGGGGHGHHHHGHGGGGGHGEHHHHHHHHHHHGHHHHHHHHHHHGCFGGGGGGCDCF.C
@M02034:409:000000000-BFKT7:1:1113:16780:20129 1:N:0:34
GCTCTTAAAGAGGAGAAAGGTCATGCTTCATAGGGCTTCTAACTTTACTCAGTTCGTTCTCGTCGACAATGGCGGAACTGGCGACGTGACTGTCGCCCCAAGCAACCTGTCTCTTATACACATCTCCGAGCCCACGAGACCGTACTAGAT
+
CDDDDFFFFFFFGGGGGGGGGGHHHHHHHHHHHHHHHHHHHHHHHHHHHHFGGHHFFHHGHGGGGGGEGHHHHGGEGGHHHHGGGGGGHGHHHHGHGGGGGHGGHHHHHHHHHHHHHHHFHHHHHHHGBDGGGHGGGGGGGFAGGHHHG<
@M02034:409:000000000-BFKT7:1:1113:6838:20130 1:N:0:34
AAAGTCGAGGTGCCTAAAGTGGCAACCCAGACTCTTGAGACTGTTGGTGGTGTAGAGCTTCCTGTAGCCGCATGGCGTTCGTACTTAAATATGGAACTAACCATTCCAATTTTCGCTGTCTCTTATACACATCTCCGAGCCCACGAGACC
+
CCBCCFCCCCABGGGGGGGGGGGHHHHGGHHGHHHHHHHHHHHHHHHGGGEBFFGGHHHHHHHHHHHHHGGFFGHHGGGGGGHHHHHHHHHHHHFHHHHHHHHHHHGHHHHHHHGGGGGHHHHHHHHHGHGHHHHHGGGGGGHGGGGGGF
@M02034:409:000000000-BFKT7:1:1113:16564:20134 1:N:0:34
GCTCTTAAAGAGGAGAAAGGTCATGCGTGATTCGGCTTCTAACTTTACTCAGTTCGTTCTCGTCGACAATGGCGGAACTGGCGACGTGACTGTCGCCCCAAGCAACCTGTCTCTTATACACATCTCCGAGCCCACGAGACCGTACTAGAT
+
CCCCCFFFFFFFGGGGGGGGGGGHHHGGGGHHHGHGGGHHHHHHGHHHHHHGGHHFEGHGHFFEFGGFGHHHHGGEGGHHHHGGGGGGHGHHHHGHGGGGGHGHHHHHHHHHHHHGHHHHHHHHHHHGGGGGGHGGCGGDGGGHGGHHHB
@M02034:409:000000000-BFKT7:1:1113:13237:20137 1:N:0:34
AAAGTCGAGGTGCCTAAAGTGGCAACCCAGACTGAGACGGGTGTTGGTGGTGTAGAGCTTCCTGTAGCCGCATGGCGTTCGTACTTAAATATGGAACTAACCATTCCAATTTTCGCTGTCTCTTATACACATCTCCGAGC
+
>AAAAFABDBAA4FFGGGG6FDFFCF42C2EFCF3EABAAEAAGGFFAF?1BF3A5G53FHCGG5GGGHGC0EEG1E?E1E?1?FFD3FBDDG33BGBGHB03B3GFB?GHHGFGEED?F2FFFB2GDD1BCHFG1?/<B
@M02034:409:000000000-BFKT7:1:1113:3447:20138 1:N:0:34
AAAGTCGAGGTGCCTAAAGTGGCAACCCAGACTGGGGGGGGGGTTGGTGGTGTAG
+
AA11A3>A@D>A1BFFFGGFG1F01AA0EG0F1FGHGC@@9-@@@?>-:A;;;/9
@M02034:409:000000000-BFKT7:1:1113:17326:20140 1:N:0:34
AAAGTCGAGGTGCCTAAAGTGGCAACCCAGACTAGGACGGATGTTGGTGGTGTAGAGCTTCCTGTAGCCGCATGGCGTTCGTACTTAAATATGGTACTAACCTTTCCAATTT
+
CCCCCFBCCCCCGGGGGGGGGGGHHHHGGHHGHHBHHFCEAEFHGH1A1AEE13D5A5FA5FFGAEB5@EE0EEB1/>>FEE2GGHHFEGHDFD44BFGH303D??G44DBG
@M02034:409:000000000-BFKT7:1:1113:15097:20141 1:N:0:34
GCTCTTAAAGAGGAGAAAGGTCATGTTGGTGCGTGCTTCTAACTTTACTCAGTTCGTTCTCGTCGACAATGGCGGAACTGGCGACGTGACTGTCGCCCCAAGCAACCTGTCT
+
AA3>AFFFBFDFEGGGGFEGGGGHFAAEDECGEG?EGFFHGGFFHHGBF5DBGDDAECAFDAAAEE?ECFEFFEE/>>GEHAEE/>>EG/G33F?/?<EE//F0?FH?GG1?
@M02034:409:000000000-BFKT7:1:1113:6900:20144 1:N:0:34
GCTCTTAAAGAGGAGAAAGGTCATGACTACGAATGCTTCTAACTTTACTCAGTTCGTTCTCGTCGACAATGGCGGAACTGGCGACGTGACTGTCGCCCCAAGCAACCTGTCTCTTATACACATCTCCGAGCCCACGAGACCGTACTAGAT
+
CCCCCFFFFFFFGGGGGGGGGGHHHHHHHHGGHHHHHHHHHHGHHHHGHHHGGHGFBGHGHFBBEEGGFHHHHGGGGGHHHHGGGGGGHGHHHHGGGGGGGHGGHFHHHHHHHHHHHHHGHHHHHHHGCDFDFFGDGFGGGGGHGHGHH=
@M02034:409:000000000-BFKT7:1:1113:6329:20145 1:N:0:34
GCTCTTAAAGAGGAGAAAGGTCATGTTGGGTCGTGCTTCTAACTTTACTCAGTTCGTTCTCGTCGACAATGGCGGAACTGGCGACGTGACTGTCGCCCCAAGCAACCTGTCTCTTATACACATCTCCGAGCCCACGAGACCGTACTAGAT
+
AABBBFFFFFFFGGGGFGGFFGHGHHFHAAEGGEEFGHHHHHFHHHGHHHFHHHHGGHHGHGBEEEFEGHGHGGGFGGHGHHGEGGCGHGHHGHFHGGGGAHG2?CGHHHFHHFHFHGHFHGHHEHGGCCDGGHGGCCDGEDGEGGGBG:
@M02034:409:000000000-BFKT7:1:1113:21993:20146 1:N:0:34
GCTCTTAAAGAGGAGAAAGGTCATGAGGGTTGAGGCTTCTAACTTTACTCAGTTCGTTCTCGTCGACAATGGCGGAACTGGCGACGTGACTGTCGCCCCAAGCAACCTGTCTCTTATACACATCTCCGAGCCCACGAGACCGTACTAGAT
+
BBBBBFFFFFFFGGGGGGGGFGHHHHHGGEHGHHGGHHHHHHHGHHHHHHFFFHHFAGHGHFBEEEGDCHHHHGG@CEHHHHGGEGEGHGHHHHGHGGGGGHGFHFHHHGHHHHHHHHHHHHHFHHGGACFGGHGFCGGGFGAHGHHHHD
@M02034:409:000000000-BFKT7:1:1113:9578:20150 1:N:0:34
AAAGTCGAGGTGCCTAAAGTGGCAACCCAGACTCCGAAGGGTGTTGGTGGTGTAGAGCTTCCTGTAGCCGCATGGCGTTCGTACTTAAATATGGAACTAACCATTCCAATTTTCGCTGTCTCTTATACAATCTCCGAGCCCACGAGACCG
+
BBBBBFBBBBABGGGGGFFGGGGHHHHGGHHGHHHGEEEEGHGGGHHGGGEFFFHGHHHHHHHHHHHHHGGGGGGGGGGGFFGHHHHHHHGHHHFGHHGHFHHHHHHHHHHHHHGGGGGFHHHHHHHHGHHHHGHGGGGGGHGG?DGGGF
@M02034:409:000000000-BFKT7:1:1113:17331:20159 1:N:0:34
AAAGTCGAGGTGCCTAAAGTGGCAACCCAGACTAGGACGGATGTTGGTGGTGTAGAGCTTCCTGTAGCCGCATGGCGTTCGTACTTAAATATGGAACTAACCATTCCAATTTTCGCTGTCTCTATACACATCTCCGAGCCCACGAGACCG
+
AAA?AFABBBABGGGGGGGGGGGHHHHGEHHGHHGHHHGGGGGHHFHGEG1BGBGFHHHGHGHGHHHHHGGEEGHHGGGGGGGHHHHFHHGHHGGGFHGHHHHHHHHHHHHHHHGGGGGGGGHHHEDGFBG?GEFGGGGGGHGG?CDGE@
@M02034:409:000000000-BFKT7:1:1113:9344:20160 1:N:0:34
AAAGTCGAGGTGCCTAAAGTGGCAACCCAGACTGTTAAGGGTGTAGTTCTTCCTGTAGCCGCATGGCGTTCGTACTTAAATATGGAACTAACCATTCCAATTTTCGCTGTCTCTTATACACATCCCGAGCCCACGAGACCGTACTAGATC
+
CCCCCFCBCCACGGGGGGGGGGGHGGGGGHHGHHHHHHGHHFFGHGDGGHHHHHHHHFGGGGGGGHHGGGGGGGHHHHGGHGHHHGFHHHGHHHHHHHGHHHHHHGGGGGEHEFHHHHGFHGHFGHGGGGGGHGGCGDGGGGHGFFDGD?
@M02034:409:000000000-BFKT7:1:1113:16152:20164 1:N:0:34
GCTCTTAAAGAGGAGAAAGGTCATGACTTTGCGTGCTTCTAACTTTACTCAGTTCGTTCTCGTCGACAATGGCGGAACTGGCGACGTGACTGTCGCCCCAAGCAACCTGTCTCTTATACACATCTCCGAGCCCACGAGACCGTACTAGAT
+
CCCCCFFFFFFFGGGGGGGGGGHHHHHHHHHHGGGGGHHHHHHGHHHHHGBFFHHFEGHGHFBEEEFEEGGHFGGGGGHHHGGGGG/EGGEHFHGEGGGGDHFFHHHHHHHHHHHFHFHHHHGHHHGF<ACFGHGG@DGGGGFAFHDFHD
@M02034:409:000000000-BFKT7:1:1113:18765:20164 1:N:0:34
GCTCTTAAAGAGGAGAAAGGTCATGAATAAGCGTGCTTCTAACTTTACTCAGTTCGTTCTCGTCGACAATGGCGGAACTGGCGACGTGACTGTCGCCCCAAGCAACCTGTCTCTTATACACATCTCCGAGCCCACGAGACCGTACTAGAT
+
CCCCCFFFFFFFGGGGGGGGGGHHHHHHHHHHGEGGGHHHHHHHHHHHHHFGGHHFBGHGHFBEEEGDEHHHHGGGGGHHHHGGGGFFHGHHHHGEFGGGEGFGGGHHHHHHHHHGHHHHHHHGHFFDADCGGHGGGCGFGGDHGHHHH=
@M02034:409:000000000-BFKT7:1:1113:18629:20165 1:N:0:34
GCTCTTAAAGAGGAGAAAGGTCATGACTACGTCGGCTTCTAACTTTACTCAGTTCGTTCTCGTCGACAATGGCGGAACTGGCGACGTGACTGTCGCCCCAAGCAACCTGTCTCTTATACACATCTCCGAGCCCACGAGACCGTACTAGAT
+
CCCCCFFFFFFFGGGGGGGGGGHHHHFHFG?FGFGGGGHHHHHHHHHHHHHHHHHFFHHGHGGGGGGGFHHHHGGFGGHHHGGFGGGGHGHHHHGHGGGGDHGCHHHHHHHHHHHHHHHHHFHHHHHDADGGGHGGADGGFCCCACDBGG
@M02034:409:000000000-BFKT7:1:1113:7989:20168 1:N:0:34
GCTCTTAAAGAGGAGAAAGGTCATGAATCAGCATGCTTCTAACTTTACTCAGTTCGTTCTCGTCGACAATGGCGGAACTGGCGACGTGACTGTCGCCCCAAGCAACCTGTCTCTTATACACATCTCCGAGCCCACGAGACCGTACTAGAT
+
ABBBBFFFFFFFGGGGGGGGGGFGF5BGGHHGFHHGHHGHHFFGHHHHHH5FDGFGAFHGFGFAFAE1AGHHGGE?>EHHEGGGGEEGHGHBGHGAEGGDECEC3?FGFHHGHHHHHDF3FFGHHGGD<@@FFEEG@CDGGGGHGGHGD<
@M02034:409:000000000-BFKT7:1:1113:6254:20168 1:N:0:34
AAAGTCGAGGTGCCTAAAGTGGCAACCCAGACTTCTAG
+
CCCCCFCCCCBCGGGGGGGGGGGHHHHGGHHGH5DFD5
@M02034:409:000000000-BFKT7:1:1113:5982:20168 1:N:0:34
AAAGTCGAGGTGCCTAAAGTGGCAACCCAGACTGCGGAGGGTGTTGGTGGTGTAGAGCTTCCTGTAGCCGCATGGCGTTCGTACTTAAATATGGAACTAACCATTCCAATTTTCGCTGTCTCTTATACACATCTCCGAGCCCACGAGACC
+
BCCCCFCCCCABGGGGGGGGGGFFHHHGGHHGHHHEG?EFGFGGGHHGGGEFGFHGHHHHHHHGHHHGHGGGGGHHGEGGGGHHHHHGHHGHHHGFFHFFHHFHHHGHHHHHHHGGGGGGGHHHGHGGFFFHHHHHGGCFGFFFGGGGGG
@M02034:409:000000000-BFKT7:1:1113:27712:20170 1:N:0:34
AAAGTCGAGGTGCCTAAAGTGGCAACCCAGACTGATCGGCCTGTTGGTGGTGTAGAGCTTCCTGTAGCCGCATGGCGTTCGT
+
AAAAAFAADBAABCGGGDGGGGFGFFGEAC22G33DB2A2EEEGGFHEGEEAB3DFDFEF5E5BB5D5BE@CFEFFEF/B1?
@M02034:409:000000000-BFKT7:1:1113:16972:20171 1:N:0:34
GCTCTTAAAGAGGAGAAAGGTCATGTGTATGAAGGCTTCTAACTTTACTCAGTTCGTTCTCGTCGACAATGGCGGAACTGGCGACGTGACTGTCGCCCCAAG
+
ABBBBFFFFFDFEGCFGGGGFFHHGGHFHHF5EGFAFGFHHHFGGHF5E55BDFFFEGFEHFEEECEAEHGHEFE0@EHHGHGEEEEEFAFFDGGCEEEF/?
@M02034:409:000000000-BFKT7:1:1113:23742:20174 1:N:0:34
GCTCTTAAAGAGGAGAAAGGTCATGGGGGGGGGGCTTCTAACTTTACTCAGTTCGTTCTCGTCGACAATGGCGGAACTGGCGACGTGA
+
BBBBBFFFFFFFGGGGGGGGFGBFGHGCCGGFFFFFFFBFFFFFFFBF/B9FFBFFFFFFEAABFAFAFFFBD=AFFB/FEF-DF-.9
@M02034:409:000000000-BFKT7:1:1113:22945:20176 1:N:0:34
GCTCTTAAAGAGGAGAAAGGTCATGTTGGGTCGGGCTTCTAACTTTACTCAGTTCGTTCTCGTCGACAATGGCGGAACTGGCGACGTGACTGTCGCCCCAAGCAACCTGTCTCTTATACACATCTCCGAGCCCACGAGACCGTACTAGAT
+
?AAAADFFBFBF11AGGGGGGF1DDGDECGEHEG?AEHCGEEFFFBFE111AAD2A/BGEGFB/A/E/>FEGFEG//>FGBEEC@@EE/FFEFFE/CCGC/F/0F0FGHHHHHHHGHHHHHHHHHHHGGGGGGGGGCCFCAGFHGHCGGG
@M02034:409:000000000-BFKT7:1:1113:4004:20177 1:N:0:34
GCTCTTAAAGAGGAGAAAGGTCATGGTTTTTAGGGCTTCTAACTTTACTCAGTTCGTTCTCGTCGACAATGGCGGAACTGGCGACGTGACTGTCGCCCCAAGCAACCTGTCTCTTATACACATCTCCGAGCCCACGAGACCGTACTAGAT
+
CCCCCFFFFFFFGGGGGGGGGGFHHHHHHGGHHHHHHGHHHHGHHHHHHH5BDFHFEGHGHFFEGGGFGHHHHGG@EEHHHGGEEGGGGGHHHHGGFFGDGHGGGGHHHHHHHHHGHHHFHHHGHGGGCCDCEHGG?FGFGGDHGEHHHD
@M02034:409:000000000-BFKT7:1:1113:25865:20179 1:N:0:34
GCTCTTAAAGAGGAGAAAGGTCATGGATGGTAGGGCTTCTAACTTTATTCAGTTCGTTCTCGTCGACAATGGCGGAACTGGCG
+
BBBBBFFFFFDFFFCGGGGGAGFHHCBFG2ADEF22GAAFG53DF555B5DDFD5BF32A5BAEA0AE0DFC2EEEE/3G31>
@M02034:409:000000000-BFKT7:1:1113:3662:20179 1:N:0:34
AAAGTCGAGGTGCCTAAAGTGGCAACCCAGACTAATAATCAGGTTGGTGGTGTAGAGCTTCCTGTAGCCGCATGGCGTTCGTACTTAAATATGGAACTAACCATTCCAATTTTCGCTGTCTCTTATACACATCTCCGAGCCCACGAGACC
+
AAABAFABBBAAGGGGGGGGGGGHHECEGGGGGHGHHFHHFGFHHH?EFGAFGGFEFHHHHHHHHHGDFEEEEFHFFEGFEEFFHGHHHGFFFFBFGHHHEADGHHGHFGHHH4E/EGFHHFHHGF4?F2GHHFFBD/BD?EGCCAC?EE
@M02034:409:000000000-BFKT7:1:1113:28035:20180 1:N:0:34
AAAGTCGAGGTGCCTAAAGTGGCAACCCAGACTGCGTTTGCTGTTGGTGGTGTAGAGCTTCCTGTAGCCGCATGGCGTTCGTACTTAAATATGGAACTAACCATTCCAATTTTCGCTGTCTCTTATACACATCTCCGAGCCCACGAGACC
+
CCCCCFCCCCABGGGGGGGGGGGHHHHGGHHGHHHEFFGGHHHHHHHGGGABFFFHHHHHHHHHHHHHHGGEGGHHGGGGGGHHHHHHHHHHHHHGGHHHHHGHHHHHHHHHHHGGGGGGGHHHHHHHHFFHHHHFGCGFGGHGGGGGGA
@M02034:409:000000000-BFKT7:1:1113:3783:20183 1:N:0:34
AAAGTCGAGGTGCCTAAAGTGGCAACCCAGACTGGTGGGAGTGTTGGTGGTGTAGAGCTTCCTGTAGCCGCATGGCGTTCGTACTTAAATATGGAACTAACCATTCCAATTTTCGCTGTCTCTTATACACATCTCCGAGCCCACGAGACC
+
BCCCBFBBCCBBGGGGGGGGGGGHHHHGGHHGHB2GFEF2FGHHHHHGGGEFBEHFHHHHHHHHHHHHHGGEEGHHGGGGGGHHHHHGHHHHHHEFGHGFGHHHHHGHHHHHHHGGGGGGHHHHHHGHGHGHHHHGGFFGGGHGGGGGGA
@M02034:409:000000000-BFKT7:1:1113:11737:20188 1:N:0:34
AAAGTCGAGGTGCCTAAAGTGGCAACCCAGACTCAGAAGAATGTTGGTGGTGTAGAGCTTCCTGTAGCCGCATGGCGTTCGTACTTAAATATGGAACTAACCATTCCAATTTTCGCTGTCTCTTATACACATCTCCGAGCCCACGAGACC
+
BCCCBFCCCCBCGGGGGGGGGGGHHHHGGHHGHHHHHHHHHGGHHHHGGGFFGGHHHHHHHHHHHGHHHGGEFGHHGGGGGGHHHHHHHHHHHHGFHHHHHGHHHHFHHGHHHHGGGGGHHHHHHHHHHHHHHHHGDCGGGEHGCCGGGG
@M02034:409:000000000-BFKT7:1:1113:5641:20188 1:N:0:34
GCTCTTAAAGAGGAGAAAGGTCATGTTTTGGGTGCTTCTAACTTTACTCAGTTCGTTCTCGTCGACAATGGCGGAACTGGCGACGTGACTGTCGCCCCAAGCAACCTGTCTCTTATACACATCTCCGAGCCCACGAG
+
CCCCCFFFFFFFGGGGGGGGGGHHHGHHHHGD2EADGHFHHGFHHHHFFBGGHFFEHHGFEFEE?EGFHHHBEG@EECGH?>>EEEGAFDGB3?/EFGGGGCGHHHCGF2B??F2@@FFCGG22>FA<@<@ECA--<
@M02034:409:000000000-BFKT7:1:1113:7630:20188 1:N:0:34
AAAGTCGAGGTGCCTAAAGTGGCAACCCAGAATGGTGGTGGTGTATATCTTCCTGT
+
CCCDCFBCCCBCGGGGGGGGGGGHHHHGGH23F53D52B222BG355D55D555B5
@M02034:409:000000000-BFKT7:1:1113:24516:20189 1:N:0:34
AAAGTCGAGGTGCCTAAAGTGGCAACCCAGACTGTTCCGGGTGTACGGCTTCCTGTAGCCGCATGGCGTTCGTACTTAAATATGGAACTAACCATTCCAATTTTCGCTGTCTCTTATACACATCTCCGAGCCCACGAGACCGTACTAGA
+
BBBBBFBBBBBBGGGGGGGGGFFHHHHGGHGEHFHGGHGGGDEGHFGEGGGHHHHHGHHHGGGGGHHGGGGGEBEGHHHFGHHHHGGFHHHHHHHHHHHHHHHHHGGGGGHHHHHGHFHHHGHGHHGGDCCCGGFC?DDGGGDFGHHGH
@M02034:409:000000000-BFKT7:1:1113:13341:20189 1:N:0:34
GCTCTTAAAGAGGAGAAAGGTCATGGTGTTTAGGGCTTCTAACTTTACTCAGTTCGTTCTCGTCGACAATGGCGGAACTGGCGACGTGACTGTCGCCCCAAGCAACCTGTCTCTTATACACATCTCCGAGCCCACGAGACCGTACTAGAT
+
CCCCCFFFFFFFGGFGGFGFFGFHHGFGFGHHHHHHHHHHHHHHHHHHHGHHGHHFEGGGHFFFGGGGGHGHHGGGGGHHGGEGGGEGHGHHHHGHGGGGGEEFGHHHHHHHGHGGHHHHHHHGHHHGFGGFGHGGDGG?FCEHDEGHHG
@M02034:409:000000000-BFKT7:1:1113:2625:20192 1:N:0:34
GCTCTTAAAGAGGAGAAAGGTCATGCGGGAGCCGGCTTCTAACTTTACTCAGTTCGTTCTCGTCGACAATGGCGGAACTGGCGACGTGACTGTCGCCCCAAGCAACCTGTCTCTTATACACATCTCCGAGCCCACGAGACCGTACTAGAT
+
CCBCCFFFFFFFFGGGGGGGGGHHHEEGGCFGGFFGGGHHHHFHHHHHHHFGGHHFAGGGHFFEFGGGGHGHHGGGFGHHHGEEFGEFHFHHHHGGGDCADFFFFGHGHHHHHGFHHHFFFHGFFFHGCCCDACGC-@.CFGGHGHHHBC
@M02034:409:000000000-BFKT7:1:1113:23489:20196 1:N:0:34
GCTCTTAAAGAGGAGAAAGGTCATGGGGGTTAGGGCTTCTAACTTTACTCAGTTCGTTCTCGTCGACAATGGCGGAACTGGCGACGTGACTGTCGCCCCAAGCAACCTGTCTCTTATACACATCTCCGAGCCCACGAGACCGTACTAGAT
+
CCCCCFFFFFFFGGGGGGGGGGHHHHHGGGGHHHFHHHHHHHHHHHHHHHHGHHHFEGHGHGGGGEGGGHHHHGGEGGHHHHGGGGGGHGHHHHGHGGGGDFF2GGHHHHHHHGHHHHHHHHHHHFGDCFGGGGGGGGGGGGGHDHFHH:
@M02034:409:000000000-BFKT7:1:1113:15035:20198 1:N:0:34
AAAGTCGCGGTGCCTCCAGTGGCAACCCAGACTGGTAATAATGTTGGTGGTGTAGAGCTTCCTGTAGCCGCATGGCGTTCGTACTTAAATATGGAACT
+
>>11>@>1>1ADGFD1A0BAF0F0GEGEEHHGHHHFBBFG2DDGHFEEFEBFGBGHGHHBEBFGDHFFE?E/?EFEEEEGGGHHEF2FFFFHGFG1>F
@M02034:409:000000000-BFKT7:1:1113:15016:20200 1:N:0:34
AAAGTCGAGGTGCCTAAAGTGGCAACCCAGACTGGTAATAATGTTGGTGGTGTAGAGCTTCCTGTAGCCGCATGGCGTTCGTACTTAAATATGGAACTAACCATTCCAATTTTCGCTGTCTCTTATACACATCTCCGAGCCCACGAGACC
+
BBABBFCCCCAAGGGGGGGFGGGHGGHGGHHGHHHGHHGHHHHHHHHGGGBBBGHHHHHHHHHHHHHHHGGGGGHHGFGGGGHHHHHHHHHHHHFHHHGGHHHHHHHHHHHHHHGGGGGHHHHHHHHHHHFGHHHHGFGGGGHGGGFGGF
@M02034:409:000000000-BFKT7:1:1113:6372:20202 1:N:0:34
GCTCTTAAAGAGGAGAAAGGTCATGTGTCCGTCTGCTTCTAACTTTACTCAGTTCGTTCTCGTCGACAATGGCGGAACTGGCGACGTGACTGTCGCCCCAAGCAACCTGTCTCTTATACACATCTCCGAGCCCACGAGAC
+
BCCCCFFFFFFFGGGGGGGGGGGHHDHE55BA44FGHHHHHHHHHHHHHHGHHHHGEGHGHGFEGEGGGHHHHGGGGGGHHHGGGGFGHGHHHHGHGGGGGHGGHHHHHHHHHHHHHHHHHGHHHHHG?DCGGHGGGGGG
@M02034:409:000000000-BFKT7:1:1113:11723:20202 1:N:0:34
AAAGTCGAGGTGCCTAAAGTGGCAACCCAGACTCAGCAGAATGTTAG
+
A3ABBDAADBBBFGGGGGGGGGGFHHHG2GHGG3A335B33DEH555
@M02034:409:000000000-BFKT7:1:1113:7774:20206 1:N:0:34
AAAGTCGAGGTGCCTAAAGTGGCAACCCAGACTAAGAATCAGGTTGGTGGTGTAGAGCTTCCTGTAGCCGCATGGCGTTCGTACTTAAATATGGAACTAACCATTCCAATTTTCGCTGTCTCTTATACACATCTCCGAGCCCACGAGACC
+
CCCCCFCCCCCCGGGGGGGGGGGHHHHGGGHGH3BG3GGHFHHHHHGGGGEFFGHHHHHHHHHHHHHHHGGEEGHHGGGGGGHHHHHFHHHHHHHHHHHHHHHHHHHHGHHHHHGGG/?34?FHFHHFBGDF?GHDGC/DGGEEG@C??F
@M02034:409:000000000-BFKT7:1:1113:25740:20210 1:N:0:34
GCTCTTAAAGAGGAGAAAGGTCATGCCTGCTCATGCTTCTAACTTTACTCAGTTCGTTCTCGTCGACAATGGCGGAACTGGCGACGTGACTGTCGCCCCAAGCAACCTGTCTCTTATACACATCTCCGAGCCCACGAGACCGTACTAGAT
+
CCCCCFFFFFFFGGGGGGGGGGHHHHHHHHHHHHHHHH5FHHHHHHHHHHHFFHHFEGGGIFFEEGGGGHHHHGGGGGHHHGGGGGGGHGHHHHGHGGGGGHEHHHHHHHHHHHHHHHHFHHHHHHHGCDGGGGGGCDGFGGGEGHHHHD
@M02034:409:000000000-BFKT7:1:1113:4067:20211 1:N:0:34
GCTCTTAAAGAGGAGAAAGGTCATGGGGAGGGGTGCTTCTAACTTTACTCAGTTCGTTCTCGTCGACAATGGCGGAACTGGCGACGTGACTGTCGCCCCAAGCAACCTGTCTCTTATACACATCTCCGAGCCCACGAGACCGTACTAGAT
+
BBBBBFFFFFFFGGGGCGGGGGFGHHHGGGGGGGGGHHHHHHHGHHHHHHGFFGGFBGHGHGGGGGGEFHHHHGGEGGHHHHGGGGEFHGHHHHGHGGGGGHGFGHHHHHHHHHHHHHHHHHHHHHHGCFCGGEGGCFGGGGDGGGGHHC
@M02034:409:000000000-BFKT7:1:1113:5597:20218 1:N:0:34
AAAGTCGAGGTGCCTAAAGTGGCAACCCAGACTAATAAGAATGTTGGTGGTGTAGAGCTTCCTGTAGCCGCATGGCGTTCGTACTTAAATATGGAACTAACCATTCCAATTTTCGCTGTCTCTTATACACATCTCCGAGCCCACGAGACC
+
BBBBBFABBBAAGGGGGGGGGGGHHHHGGHHGHHHHGHHFHGHGGHHGFGEFFGHGHGHHHHHHHHHFHGGFGGHFFEGGGEHHHHHGHHHHHHBFHHHGHHGHHHHFHHHHHHGGGGGHHHFHGHHGHCFHGHHFGCGGGGHGGGGGGG
@M02034:409:000000000-BFKT7:1:1113:8484:20223 1:N:0:34
GCTCTTAAAGAGGAGAAAGGTCATGCAGGGTCGGGCTTCTAACTTTACTCAGTTCGTTCTCGTCGACAATGGCGGAACTGGCGACGTGACTGTCGCCCCAAGCAACCTGTCTCTTATACACATCTCCGAGCCCACGAGACCGTACTAGAT
+
BBBBBFFFFFFFGGGGEGGGGGHHHHHHHGCGEGGGGHHHHHHHHHHHHHHHHHHFFFHGHGBEEEEEEGHHHGGGGGHHHGGGGGEFHGHHHHGEGGGDDHEBGFHHHGHHHHHGHHHGHGHHHHHGGGGGGEGGGCFEGG?HGHHEGG
@M02034:409:000000000-BFKT7:1:1113:24509:20223 1:N:0:34
AAAGTCGAGGTGCCTAAAGTGGCAACCCAGACTCTGTCTTCTGTTGGTGGTGTAGAGCTTCCTGTAGCCGCATGGCGTTCGTACTTAAATATGGAACTAACCATTCCAATTTTCGCTGTCTCTTATACAC
+
BBBBBFBBBBBBGGGG4BGGGGGHHHHGGHDFHGH55AA55DGHGHGGGGGFFFGFFHHHHHGHHHHHGGGFGGHHGGGGGEHHHHHHFHHHHHFFFHFHGHFHHHGHHGHHHHGGGGGFHHHHHGF44?
@M02034:409:000000000-BFKT7:1:1113:16784:20231 1:N:0:34
AAAGTCGAGGTGCCTAAAGTGGCAACCCAGACTACTACTCAGGTTGGTGGTGTAGAGCTTCCTGTAGCCGCATGGCGTTCGTACTTAAATATGGAACTAACCATTCCAATTTTCGCTGTCTCTTATACACATCTCCGAGCCCACGAGACC
+
CCCCBFCCCCABGGGGGGGGGGGHHHHGGHHGHHFHHHHHHHHGHHGGGGEFFHHHHHHHHHHHHHHHHGGGGGHHGFGGGGHHHHHGHHGHHHHHHHHGHHHHHHHHHHHHHHGGGGGHHHHHHHHHHHFHHHHHGGGGGGHGGGGGGG
@M02034:409:000000000-BFKT7:1:1113:5611:20231 1:N:0:34
AAAGTCGAGGTGCCTAAAGTGGCAACCCAGACTAATAAGAATGTTGGTGGTGTAGAGCTTCCTGTAGCCGCATGGCGTTCGTACTTAAATATGGAACTAACCATTCCAATTTTCGCTGTCTCTTATACACATCTCCGAGCCCACGAGACC
+
AAA3>DAABBABFGGGGGGGGGGHHHHGGHHGHHGGFFHBFGFGHHEEFEEFFGHEHHHHHHHGGHHGHGGGGGHHGEEGGAGHHHHGHHHHHHHFFFFFHHGHHGHHHHHHHHGGGGGHGHHGHHFHFFEHHGHFGCF??/GGGGGGGC
@M02034:409:000000000-BFKT7:1:1113:18069:20233 1:N:0:34
GCTCTTAAAGAGGAGAAAGGTCATGGTGGTTGGTGCTTCTAACTTTACTCAGTTCGTTCTCGTCGACAATGGCGGAACTGGCGACGTGACTGTCGCCCCAAGCAACCTGTCTCTTATACACATCTCCGAGCCCACGAGACCGTACTAGAT
+
CCCCCFFFFFFFGGGGGGGFGGHHHHHHGGGGGGGHHHHHHHHHHHHHHHGGGHHFEGHGHFFFGGGGGHHHHGGGGGHHHHGGGGGGHGHHHHGHGGGGGHFFGGHHHHGHHHHHHHHHHGHGHHHGGGGGGHGGDDGGFDEHGHHHHD
@M02034:409:000000000-BFKT7:1:1113:21472:20237 1:N:0:34
AAAGTCGAGGTGCCTAAAGTGGCAACCCAGACTCTGGCGGATGTTGGTGGTGTAGAGCTTCCTGTAGCCGCATGGCGTTCGTACTTAAATATGGAACTAACCATTCCAATTTTCGCTGTCTCTTATACACATCTCCGAGCCCACGAGACC
+
BBBBBFBBBBAAGGGGGGGGGGGHHHHGGHHGHHHHHHGGFGGHFHHGGGEBGFHHHHHHHHHHHFHHGGGEFGHHGGGGGGHHHHHHHHHHHHFFGFHHGHHHHHHHHHHHHHGGGGGHHHHHGHHHHHGGHHHHGGGGGGHGGGGGCG
@M02034:409:000000000-BFKT7:1:1113:27567:20238 1:N:0:34
AAAGTCGAGGTGCCTAAAGTGGCAACCCAGACTCAGAAGACGGTTGGTGGTGTAGAGCTTCCTGTAGCCGCATGGCGTTCGTACTTAAATATGGAACTAACCATTCCAATTTTCGCTGTCTCTTATACACATCTCCGAGCCCACGAGACC
+
A>3>AFABBBAAGGGGGGGGGFFFCFH2CGDGGFHCFFGGCEDEFGGAC1ABFGDFHGHHHFHFGGHGFGEEAEHFEEEFE?FEEGFFHHBGHFBGFHHHHFHHFHHHHHHHHHGGGGEFHHHHGHHGFHGHHHHHG/CCDGFGCCCFFC
@M02034:409:000000000-BFKT7:1:1113:18417:20239 1:N:0:34
GCTCTTAAAGAGGAGAAAGGTCATGGCTGGTGGTGCTTCTAACTTTACTCAGTTCGTTCTCGTCGACAATGGCGGAACTGGCGACGTGACTGTCGCCCCAAGCAACCTGTCTCTTATACACATCTCCGAGCCCACGAGACCGTACTAGAT
+
CCCCDFFFFFFFGGGGGGGGGGGHHHHGCGGFDEFGHHHHHHHHHHHHHHHGFHHFEGHGHGFGEEGEGHHHHGGEGGHGHHGGGGGGHGHHHHGGGGGEFGFHHHHHHHHHHHHHHHHFHGHFGHHGCDCGGHGGGGGGGGGHGHHHH=
@M02034:409:000000000-BFKT7:1:1113:20282:20245 1:N:0:34
GCTCTTAAAGAGGAGAAAGGTCATGTTTTGTTTTGCTTCTAACTTTACTCAGTTCGTTCTCGTCGACAATGGCGGAACTGGCGACGTGACTGTCGCCCCAAGCAACCTGTCTCTTATACACATCTCCGAGCCCACGAGACCGTACTAGAT
+
CCDDDFFFFFFFGGGGGGGGGGHHGHHHHHHHHHHHHHHHHHHHHHHHHHHGGHHFEGHGHFFEEEGFGHHHHGGGGGHHHGEEGGEGHGEHHHGHGGGGGHGFGGHHHHHHHHHGHHHHFGGHHHHG<@CCGEGGDGGGGGGHGEHHFD
@M02034:409:000000000-BFKT7:1:1113:21684:20249 1:N:0:34
AAAGTCGAGGTGCCTAAAGTGGCAACCCAGACTGAGGGGAGGGTTGGTGGTGTAGAGCTTCCTGTAGCCGCATGGCGTTCGTACTTAAATATGGAACTAACCATTCCAATTTTCGCTGTCTCTTATACACATCTCCGAGCCCACGAGACC
+
AABBAFBBBDAAGGGGGGGFFGGHHHHGGHEFHHFFFGGGGGGEHGEGGGABBFGHHHHHHFHHHHHHHGGGGGHHGGGGEFHHHHHHHHHHHHFFGHHFHHGHHHHHGHHHHHGGGGGHHFHHGHHHEHFHHFGGGCGGGGHGGGFGGG
@M02034:409:000000000-BFKT7:1:1113:21765:20249 1:N:0:34
GCTCTTAAAGAGGAGAAAGGTCATGACTGTTACTGCTTCTAACTTTACTCAGTTCGTTCTCGTCGACAATGGCGGAACTGGCGACGTGACTGTCGCCCCAAGCAACCTGTCTCTTATACACATCTCCGAGCCCACGAGACCGTACTAGAT
+
CCCCCFFFFFFFGGGGGGGGGGGHHDGHBFHH5BGGHHHHHHHHHHHHHHGGGHHFEGHGHGFFEEGGGHGGHGGGGGHHHHGGGGGGHGHHHHGGGGGEFGGHHHHHHGHHHHHHHHHHHEGHHHHGBFFGGEGCA@DGCC>C<.0DGD
@M02034:409:000000000-BFKT7:1:1113:6430:20258 1:N:0:34
GCTCTTAAAGAGGAGAAAGGTCATGACGGTTGGTGCTTCTAACTTTACTCAGTTCGTTCTCGTCGACAATGGCGGAACTGGCGACGTGACTGTCGCCCCAAGCAACCTGTCTCTTATACACATCTCCGAGCCCACGAGACCGTACTAGAT
+
AABBBFFFFFDFEGGG4FGGGGHHHGGGGEGGGEFHFHHHHHGHHHFGHHABFGFFBGHGHFBEEEEEFHHHGGGCEGGHHGGGGGEFHGHHHHGEGGGGFHFFGGHHHGHHHHHFHHHGHHHHHHHGGFGGGHGGGGGEFD<GGHHHE=
@M02034:409:000000000-BFKT7:1:1113:18776:20258 1:N:0:34
AAAGTCGAGGTGCCTAAAGTGGCAACCCAGTATGTTGGTGGTGTACATCTTCCTGTAGCCGCATGGCGTTCGTACTTAAATATGGAACTAACCATTCCAATTTTCGCTGTCTCTTATACACATCTCCGAGCCCACGAGACCGTACTAGAT
+
CCCCBFBCCCABGGGGGGGGGGGHHHHGGHGHHHHHHHGGGGGHHHHHHHHHHHHHHHHHGGGGEHHGGGGGGFHHHHGGHHHHHFHHHHHHHHHHHHHGHHHHHGGGGGHHHHHHHHHHHHHHHHGGFGGGGHGG?CGFGGGHGHHHHF
@M02034:409:000000000-BFKT7:1:1113:25985:20264 1:N:0:34
AAAGTCGAGGTGCCTAAAGTGGCAACCCAGACTACGCCTCAGGTTGGTGGTGTAGAGCTTCCTGTAGCCGCATGGCGTTCGTACTTAAATATGGAACTAACCATTCCAATTTTCGCTGTCTCTTATACACATCTCCGAGCCCACGAGACC
+
BBBBAFAABBAABGGGGGGBFGFHHHHGGDHDHGHEGGHGHHHHHFGEFGGFBFGHHHHHHHHHHHHGHGEEEGHHGEGGGGHHHGHFHHGHHHHFFGHGFHGHHHHHHHGHHHGGGEGHHEGHHHFGEHFGGHGFD@DCGEEGGGGGGF
@M02034:409:000000000-BFKT7:1:1113:26808:20270 1:N:0:34
GCTCTTAAAGAGGAGAAAGGTCATGAATCAGCGTGCTTCTAACTTTACTCAGTTCGTTCTCGTCGACAATGGCGGAAC
+
ABCCCFFFFFFFGGGGGGGGGGHHHF5F5FGHEA22FFGHB535A5B5DA535A5AE31F5AFGF0E1E3AA2>E//>
@M02034:409:000000000-BFKT7:1:1113:11576:20274 1:N:0:34
GCTCTTAAAGAGGAGAAAGGTCATGGGTTCTCATGCTTCTAACTTTACTCAGTTCGTTCTCGTCGACAATGGCGGAACTGGCGACGTGACTGTCGCCCCAAGCAACCTGTCTCTTATACACATCTCCGAGCCCACGAGACCGTACTAGAT
+
CCCCCFFFFFFFGGGGGGGGGGGGHHHHGHHHHHHHHHHHHHGGHHHHHHDBDGGFBGHGHFFEEEGEFHHHHGGCGGHHHHGGGGGGHGHHHHGFGGGEGHGFHHHHHHHHHHHHHHHHHHHHHHHG<CFGGGEGFGGGGGCGGHFHH=
@M02034:409:000000000-BFKT7:1:1113:26307:20275 1:N:0:34
AAAGTCGAGGTGCCTAAAGTGGCAACCCAGACTAATAATCAGGTTGGTGGTCTTCCTGTAGCCGCATGGCGTTCGTACTTAAATATGGAACTAACCATTCCAATTTTCGCTGTCTCTTATACACATCTCCGAGCCCACGAGACCGTACT
+
CCCCBFCCCCAAGGGGGGGGGGGHHHHGGHFEHHGGHHHHHHHHHHGEEGEGHHHFGBBFHGEEECEGHBEBEFEEGHHHFHFHGHGHFGFHHHFHFHHHFFDFHHHFEAGGFHHHHHHHHHEGFHHHHHDGGGCFGEF<CGFECDHCH
@M02034:409:000000000-BFKT7:1:1113:9260:20277 1:N:0:34
GCTCTTAAAGAGGAGAAAGGTCATGGGGGGGGGTGCTTCTAACTTTACTCAGTTCGTTCTCGTCGACAATGGCGGAACTGGCGACGTGACTGTCGCCCCAAGCAACCTGTCTCTTATACACATCTCCGAGCCCACGAGACCGTACTAGAT
+
CCCCCFFFFFFFG4EGGGGGGGGGHHHGGGGFF@FDFFFFFFFFFFFFFFFB;FFA;BFFFEADFBFFFFFFFFFBFFFFFFFFFFFFFFFFFFFFFFFFFFFFFFFFFFFFFFFFFFFFFFBBFFFF>@AFFFFF>BDD?BFFFFFFF;
@M02034:409:000000000-BFKT7:1:1113:7109:20280 1:N:0:34
AAAGTCGAGGTGCCTAAAGTGGCAACCCAGACTAAGAATAATGTTGGTGGTGTAGAGCTTCCTGTAGCCGCATGGCGTTCGTACTTAAATATGGAACTAACCATTCCAATTTTCGCTGTCTCTTATACACATCTCCGAGCCCACGAGACC
+
BCCCCFCCCCABGGGGGGGGGGGHHHHGGHHGHHHGFGHHHHHHHHHGGGEFFGHFFHHHHHHHHHHGHGGEGGHHGEGGFEGHHHHHHHHHHHHHHHHGHGHHHHHGHHHHHHGGGGGHHHHHGHHHGHGHHHHHGCGGGGHGGGGGGA
@M02034:409:000000000-BFKT7:1:1113:16780:20281 1:N:0:34
AAAGTCGAGGTGCCTAAAGTGGCAACCCAGACTTCGAAGCATGTTGGTGGTGTAGAGCTTCCTGTAGCCGCATGGCGTTCGTACTTAAATATGGAACTAACCATTCCAATTTTCGCTGTCTCTTATACACATCTCCGAGCCCACGAGACC
+
AAAB>DAABBB?FGGGEGFBDGGHFHGGGHHGHHFFAGDE3DGFGHHGGGGEGFHFHHHGHGHHFGFGHGGGGGHHGGGGGGEEHHHGFGGHH3@BFFHHGFFHHFFG4FGHHHEDGCEHHGHHGH2GDC1GHHFFD?/BDEGGGGC/??
@M02034:409:000000000-BFKT7:1:1113:5726:20285 1:N:0:34
GCTCTTAAAGAGGAGAAAGGTCATGGGGGCTAGGGCTTCTAACTTTACTCAGTTCGTTCTCGTCGACAATGGCGGAACTGGCGACGTGACTGTCGCCCCAAGCAACCTGTCTCTTATACACATCTCCGAGCCCACGAGACCGTACTAGAT
+
BBCCCFFFFFFFGGGGGGGGGGHHHHHGGGGHHHHHGHHHHHHGHHHHHHGFFGHFEGHGHGFEFEGGGHHHHGGFGGHHHHGGGGEGHGHHHHGHGGGGGHGHHHHHHHHHHHHGHHGHHHHHHGHGGCCFGGGGGGGDGGDHGFHHG:
@M02034:409:000000000-BFKT7:1:1113:8830:20286 1:N:0:34
AAAGTCGAGGTGCCTAAAGTGGCAACCCAGACTAAGGCTTCGGTTGGTGGTGTAGAGCTTCCTGTAGCCGCATGGCGTTCGTACTTAAATATGGAACTAACCATTCCAATTTTCGCTGTCTCTTATACACATCTCCGAGCCCACGAGACC
+
BBCCBFCCCCABGGGGGGGFGGGHHHGGGHHGHHFHFGFGHGGGGGGGFGAFFFHFFHHHGHHHHHHGHGGGGGHHGEGGFEHHHHHHHHHHHHFGHHGHHHGHHHGGHHHHHHGGGGFGHHHHGHHHHHHHHFHBEDGGGGHGGGGGGG
@M02034:409:000000000-BFKT7:1:1113:14642:20288 1:N:0:34
GCTCTTAAAGAGGAGAAAGGTCATGGGGGGTAGGGCTTCTAACTTTACTCAGTTCGTTCTCGTCGACAATGGCGGAACTGGCGACGTGACTGTCGCCCCAAGCAACCTGTCTCTTATACACATCTCCGAGCCCACGAGACCGTACTAGAT
+
BCCCCFFFFFFFGGGGGGGGGGHHHHHGGGEEGGGHHHHHHHHHHHHHHHHHHHHGGHHGHGFGGFGDGHHHHGGGGGHHHHGGGGGGHGHHHHGHGGGGFGFFGGGGGGGGGGGGGGGGGGFGGFFD:CFFFFFFFFFFFFAEFFFFFF
@M02034:409:000000000-BFKT7:1:1113:21116:20291 1:N:0:34
GCTCTTAAAGAGGAGAAAGGTCATGCCGCGTCCGGCTTCTAACTTTACTCAGTTCGTTCTCGTCGACAATGGCGGAACTGGCGACGTGACTGTCGCCCCAAGCAACCTGTCTCTTATACACATCTCCGAGCCCACGAGACCGTACTAGAT
+
CCCCCFFFFFFFGGGGGGGGGGHHHHHGGGGGGGGGGGHHHFDGHHHHHHFGGHHGEGHGGGGGGGGGGHFHHGG@EGHHFEGGGGGGGGFHHHGHGGG/B?CFHFHHGFGGDFGDGHEGCGFHHHFF?D@DGEFGACEDFFGHGHHGGC
@M02034:409:000000000-BFKT7:1:1113:28705:20293 1:N:0:34
AAAGTCGAGGTGCCTAAAGTGGCAACCCAGACTAATAAGAATGTTGGTGGTGTAGAGCTTCCTGTAGCCGCATGGCGTTCGTACTTAAATATGGAACTAACCATTCCAATTTTCGCTGTCTCTTATACACATCTCCGAGCCCACGAGACC
+
BABCBFBBBBAAGGGGGGGGGGGHHHHGGHHGHHHGHHHFHHFGHHHGGGEFGHHHHHHHHHHHHHHHHGGGGGHHGGGFGGHHHHHHHHGHHHHHHHHFHHHHHHGHHHHHHHGGGGGHFHHHHHHFHHFGHHGFFGCDGGHGGGGGGE
@M02034:409:000000000-BFKT7:1:1113:10949:20293 1:N:0:34
GCTCTTAAAGAGGAGAAAGGTCATGACTTCTCATGCTTCTAACTTTACTCAGTTCGTTCTCGTCGACAATGGCGGAACTGGCGACGTGACTGTCGCCCCAAGCAACCTGTCTCTTATACACATCTCCGAGCCCACGAGACCGTACTAGAT
+
BCCCCFFFFFFFGGGGGGGGGGHHHCHHH5GFGHHHHHHHHHHHHHHHHHGGHHHGGHHGHGGGGGGGGHHHHGGGGGHHHHGGGGGGHGHHHHGGGGGGGHGHHHHHHHHHHHHHGHHHHHHHHGHGCFGGGHGGCGGG.<<<CGGFHG
@M02034:409:000000000-BFKT7:1:1113:22417:20295 1:N:0:34
GCTCTTAAAGAGGAGAAAGGTCATGGTGGGTGCTTCTAACTTTACTCAGTTCGTTCTCGTCGACAATGGCGGAACTGGCGACGTGACTGTCGCCCCAAGCAACCTGTCTCTTATACACATCTCCGAGCCCACGAGACCGTACTAGATCTC
+
CCCCCFFFFFFFGGGGGGGGFGGHHHGHGGEFGHHHHHGHHHHGHHHHHHHHGGHHGHGFGFEGGFHHHHGGFGGHHHHGGGGGGHGHHGGGHGGGGGHGHHGHHHHGHHHHHHHGGHGHHHHHGCG@CFHGGCDDGGGEHGHHHHH0DD
@M02034:409:000000000-BFKT7:1:1113:26699:20295 1:N:0:34
AAAGTCGAGGTGCCTAAAGTGGCAACCCAGACTAAGGATAAGGTTGGTGGTGTAGAGCTTCCTGTAGCCGCATGGCGTTCGTACTTAAATATGGAACTAACCATTCCAATTTTCGCTGTCTCTTATACACATCTCCGAGCCCACGAGACC
+
CCCCBFCCBCBAGGGGGGGGGGGHHHHGGHHGHCHGGEGHHHHHHHGFFGEBBAGFHFHHHHGHFFHGHGGEGFGFEEEFFEFHHHHHHHHGGF3FGHHHHF3GB?EEFGFHHFEGGFEGFGGFHGHFGGHBGFHGFCCCGGEFGGGGGE
@M02034:409:000000000-BFKT7:1:1113:7443:20297 1:N:0:34
AAAGTCGAGGTGCCTAAAGTGGCAACCCAGACTAATGGTGGTGTTGGTGGTGTAGAGCTTCCTGTAGCCGCATGGCGTTCGTACTTAAATATGGAACTAACCATTCCAATTTTCGCTGTCTCTTATACACATCTCCGAGCCCACGAGACC
+
BBCCBFBCCCBBGGGGGGGGGGGHHHHGGHHGHHHHHHAFEEFHGHHGGG1BABGHHHHHHHHHHHHHHGGGGGHGGGGGGGHHHHHGHHGHHHHGHHGGHHGHHHHHHHHHHHGGGGGHFHHHHHHHFHFHHHHHGCGGGGHGGGGGGE
@M02034:409:000000000-BFKT7:1:1113:16605:20305 1:N:0:34
GCTCTTAAAGAGGAGAAAGGTCATGAAGGCGCGTGCTTCTAACTTTACTCAGTTCGTTCTCGTCGACAATGGCGGAACTGGCGACGTGACTGTCGCCCCAAGCAACCTGTCTCTTATACTCCTCTCCGAGCCCACG
+
BBBBBFFFFFFFGGGEGGGGGGHHH5FFCE22EE2BFBGHHHGHHDBEGGB3F5GCFGFGHFGGGAE1EEFHHGG?EEEHFAEEEGEEGEBEFFF?E/@/??FBFGHH<2<DFHF2@2F1F1?FGFGD/>@@GHFC
@M02034:409:000000000-BFKT7:1:1113:5848:20307 1:N:0:34
AAAGTCGAGGTGCCTAAAGTGGCAACCCAGACTGGGGAGCGGGTTGGTGGTGTAGAGCTTCCTGTAGCCGCATGGCGTTCGTACTTAAATATGGAACTAACCATTCCAATTTTCGCTGTCTCTTATACACATCTCCGAGCCCACGAGACC
+
CCCCCFCBCCAAGGGGGGGGGGGHHHHGGHHGHHHHGCGEGGGGGGGGFGAFBGHHHHHHHHHHHHHHHGGEGGHGGGGGGGHHHHGHHHHHHFHGHHFFHHFHHHHHHHHHHHGGGGGGHHHHHHGHHHBHHHHFGGGGGGHGGGGGGE
@M02034:409:000000000-BFKT7:1:1113:8860:20310 1:N:0:34
GCTCTTAAAGAGGAGAAAGGTCATGACTTCTCATGCTTCTAACTTTACTCAGTTCGTTCTCGTCGACAATGGCGGAACTGGCGACGTGACTGTCGCCCCAAGCAACCTGTCTCTTATACACATCTCCGAGCCCACGAGACCGTACTAGAT
+
CCCCCFFFFFFFGGGGGGGGFGHHHHFGGGHHHHHHHHHHHHHHHHHHHHHHHHHGEGHGIGFGGEGFGHHHHGGEGGHHHHGGGGFGHGHHHHGGGGGGEHGHHHHHGGHHHHHHHHHHHGHFHHHGGGGGGHGGADGGGGGHGHHHHD
@M02034:409:000000000-BFKT7:1:1113:10569:20313 1:N:0:34
GCTCTTAAAGAGGAGAAAGGTCATGGTGGTGGGTGCTTCTAACTTTACTCAGTTCGTTCTCGTCGACAATGGCGGAACTGGCGACGTGACTGTCGCCCCAAGCAACCTGTCTCTTATACACATCTCCGAGCCCACGAGACCGTACTAGAT
+
CCCCCFFFFFFFGGGGGGGFGGHHGHFGGGGGGEEGHHHHHHHHHHHGHHGHHHHFEGHGHGFEGGGGGHHHHGGGFGHHHHGGGGFGHGHHHHGHGGGGGHEGGHHHFFFHHHHHHHFHHHHHHHHGFCGGGGGGGGGGGGFHGHHGHD
@M02034:409:000000000-BFKT7:1:1113:3171:20314 1:N:0:34
GCTCTTAAAGAGGAGAAAGGTCATGCCGAGTCGTGCTTCTAACTTTACTCAGTTCGTTCTCGTCGACAATGGCGGAACTGGCGACGTGACTGCCGCCCCA
+
BBBBBFFFFFFFFFFGGGGGGGHHGFHCEEFF2FEEGHGFHG3FGE55555BBF5AEGF1ABA1AAEA0FGF2E?/>@GBCCEC/E/?/EGH3B>/BD/C
@M02034:409:000000000-BFKT7:1:1113:10021:20314 1:N:0:34
AAAGTCGAGGTGCCTAAAGTGGCAACCCAGACTAAGCAGGGTGTCGGTGGTGTAGAGCTTCCTGTAGCCGCATGGCGTTCGTACTTAAATATGGAACTAACCATTCCAATTTTCGCTGTCTCTTATACACATCTCCGAGCCCACGAGACC
+
BBBBBFBBBBABGGGGGGGGGGGHHHHGGHHGHHHHHHHHGHGGGGGGGGAFFGHHHHHHHHHHHHHHHGGGGGHHGFGGGGHHHHHHHHFHHHGFHHHHHHHHHHHHHGHHHHGGGGGHHHHHHHHHHHHHHHFGGCGGGGHGGGGGGG
@M02034:409:000000000-BFKT7:1:1113:18781:20315 1:N:0:34
GCTCTTAAAGAGGAGAAAGGTCATGTGTAAGCAGGCTTCTAACTTTACTCAGTTCGTTCTCGTCGACAATGGCGGAACTGGCGACGTGACTGTCGCCCCAAGCAACCTGTCTCTTATACACATCTCCGAGCCCACGAGACCGTACTAGAT
+
BCCCCFFFFFFFGGGGFGFFGGHHHFHBGHHB54FEGHHHHHHHHHHHHHHHHHHGGHHGHFBEGEGGGHHHHGGFGGHHHHGGGGGGHGHHHHGHDGGGGGG2GHHHGGHHHHHGHHHHHHHGGGFA<ACGGEGG@ACECC.<<C0=G=
@M02034:409:000000000-BFKT7:1:1113:6553:20316 1:N:0:34
AAAGTCGAGGTGCCTAAAGTGGCAACCCAGACTCATGATAGGGTTGGTGGTGTAGAGCTTCCTGTAGCCGCATGGCGTTCGTACTTAAATATGGAACTAACCATTCCAATTTTCGCTGTCTCTTATACACATCTC
+
CCCCCFCCCCBCGGGGGGGGGGGHHHHGGHHGH33D5D555BFFGGGGGGEFBGGFHHHHHHHHHGHHHGGEFGHHGGGGGGHHHHHHHHHHHHHGHHHHHHHHHHHHHHHHHHGGGGGHHHHHHHHHGHHHHHH
@M02034:409:000000000-BFKT7:1:1113:13665:20316 1:N:0:34
AAAGTCGAGGTGCCTAAAGTGGCAACCCAGACTAGGGATGGGGTTGGTGGTGTAGAGCTTCCTGTAGCCGCATGGCGTTCGTACTTAAATATGGAACTAACCATTCCAATTTTCGCTGTCTCTTATACACATCTCCGAGCCCACGAGACC
+
CCCCCFCCCCBCGGGGGGGGGGGHHHHGGHHGHHHHHFHFGHGGGGGGGGEBFGHHHHHHHHHGHHHHHGGFGGHHGGGGGGHHHHHGFHGHHHGHHHHGGHHHHGHHHHHHHHGGGGGHGHHHGHHHGHHHHHFHGFGGGGHGGGGGGF
@M02034:409:000000000-BFKT7:1:1113:12533:20317 1:N:0:34
AAAGTCGAGGTGCCTAAAGTGGCAACCCAGACTCCTCAGCAGGTTGGTGGTGTAGAGCTTCCTGTAGCCGCATGGCGTTCGTACTTAAATATGGAACTAACCATTCCAATTTTCGCTGTCTCTTATACACATCTCCGAGCCCACGAGACC
+
BBCCBFBCCCBBGGGGGGGGGGGHHHHGGHHGHHHHHHHHHHHGGHGGGGEBBFHHHHHHHHHHGHHHHGGFGGHHGGGGGEHHHHHHHHHHHHHGHHHGHHGHHHGHHHHHHHGGGGGHHHHHHHGHGHHHHHHHFCGGGGHGGGGGGG
@M02034:409:000000000-BFKT7:1:1113:15576:20318 1:N:0:34
GCTCTTAAAGAGGAGAAAGGTCATGGCTAATCGTGCTTCTAACTTTACTCAGTTCGTTCTCGTCGACAATGGCGGAACTGGCGACGTGACTGTCGCCCCAAGCAACCTGTCTCTTATACACATCTCCGAGCCCACGAGACCGTACTAGAT
+
CCCCCFFFFFFFGGGGGGGGGGHHHHHHHHGHGHHGGHHHHHHHHHHHHHGGGHHFEGHGHGFGGGGGGHHHHGGGGGHHHHGGGGGGHGHHHHGHGGGGGHGFHHHHHHHHHHHHHHHHGHHHHHHGCFGGGGGGCGGGGGGGGHFHHD
@M02034:409:000000000-BFKT7:1:1113:18580:20320 1:N:0:34
AAAGTCGAGGTGCCTAAAGTGGCAACCCAGACTAGTAGTTCTGTTGGTGGTGTAGAGCTTCCTGTAGCCGCATGGCGTTCGTACTTAAATATGGAACTAACCATTCCAATTTTCGCTGTCTCTTATACACATCTCGAGCCCACGAGACCG
+
CCCCBFBBBCCCGGGGGGGGGGGHHHHGGHHGHHHFGHHHHHGHHFCEFGEBAAGEGEHHHHHHHGHHHGGEDGFGGGGGGGHHHHHHHHHHHHFBHHHHHHEHHHFGHHHHHHGGGDGHGHHHGFGGGGHHHHHHBDDCEFGGGCGGC@
@M02034:409:000000000-BFKT7:1:1113:26415:20320 1:N:0:34
AAAGTCGAGGTGCCTAAAGTGGCAACCCAGACTCAGCCGGCTGTTGGTGGTGTAGAGCTTCCTGTAGCCGCATGGCGTTCGTACTTAAATATGGAACTAACCATTCCAATTTTCGCTGTCTCTTATACACATCTCCGAGCCCACGAGACC
+
CCCCCFBBBCBCGGGGGGGGGGGHHHHGGHFFHHHFBG2AEEGHHHA1FEEAFBGHHGHHEHHHGDHFFGG@FGHFEEGGGGGHEHHHFHHHHH3BFHHHHFGGHFFEBFGHHHFGFFFHFHHHHHHHFHGHHHHGGFCCCFHGG?GGGF
@M02034:409:000000000-BFKT7:1:1113:19913:20322 1:N:0:34
GCTCTTAAAGAGGAGAAAGGTCATGGTTTTTAGGGCTTCTAACTTTACTCAGTTCGTTCTCGTCGACAATGGCGGAACTGGCGACGTGACTGTCGCCCCAAGCAACCTGTCTCTTATACACATCTCCGAGCCCACGAGACCGTACTAGA
+
CCCCCFFFFFFFGGGGGGGGGGHHFHAGHGGHHFABHFHHHHBGHHGBGH5BFGFFBBFFBFBBFCEEGHGHHGGE/>EGG1EEEFEEFFHHHHGHGGFEAC?BB?GHFDC3BDGFFH@FC2@GGGDD<@CAFAE<<<?DC@<.<CGFF
@M02034:409:000000000-BFKT7:1:1113:8242:20324 1:N:0:34
GCTCTTAAAGAGGAGAAAGGTCATGCCTCCTGCGGCTTCTAACTTTACTCAGTTCGTTCTCGTCGACAATGGCGGAACTGGCGACGTGACTGTCGCCCCAAGCAACCTGTCTCTTATACACATCTCCGAGCCCACGAGACCGTACTAGAT
+
CCCCCFFFFFFFGGGGGGGGGGHHHHHHHHHHHGGGGGGHHHHHHHHHHHHGGHHFBFGGHFFEFFGGGHGHHGGGGGHHHHGGGGGGHGHHHHGHGGGGGHGCGHHHHHHHHHHGHHHHHHHHHHHGCGGGGHGGFCFGGGDHGHHHH;
@M02034:409:000000000-BFKT7:1:1113:13018:20329 1:N:0:34
AAAGTCGAGGTGCCTAAAGTGGCAACCCAGACTAATACTCATGTTGGTGGTGTAGAGCTTCCTGTAGCCGCATGGCGTTCGTACTTAAATATGGAACTAACCATTCCAATTTTCGCTGTCTCTTATACACATCTCCGAGCCCACGAGACC
+
CCCCBFCCCCABGGGGGGGGGGGGHHGGGHHGHHGHHHHHHHHHHHHGFGEFGFHHHHHHHHHHGHHHHGGEGGHHGGGGGEHHHHHHHHHHHHGHGHHHHHHHHHHFHHHHHHGGGGEHHFHHHHGHGHHHHHGHGGGGGGHGGGGGGF
@M02034:409:000000000-BFKT7:1:1113:16733:20330 1:N:0:34
GCTCTTAAAGAGGAGAAAGGTCATGTGTTTTTGTGCTTCTAACTTTACTCAGTTCGTTCTCGTCGACAATGGCGGAACTGGCGACGTGACTGTCGCCCCAAGCAACCTGTCTCTTATACACATCTCCGAGCCCACGAGACCGTACTAGAT
+
BBBBBFFFFFFFGFGCFFF4BGFHFGGHHHFFFGHHGGFHHHHHHHHHHHHGFGFFBFHGHFBFF?EAEHHFFGG@EGHHHHFGGGEGGFHHHHGFFECFGGFFFGGGH3FGHGGHHFDGHFHFHHFF/</CEFFC@CGAFCAGGEFHF=
@M02034:409:000000000-BFKT7:1:1113:27784:20332 1:N:0:34
AAAGTCGAGGTGCCTAAAGTGGCAACCCAGACTGGGGGTCCGGTTGGTGGTGTAGAGCTTCCTGTAGCCGCATGGCGTTCGTACTTAAATATGGAACTAACCATTCCAATTTTCGCTGTCTCTTATACACATCTCCGAGCCCACGAGACC
+
CCCCCFCCCCCCGGGGGGGGGGGHHGHGGHHGHHGEGGGGG?EGEFEGA1EC?3GF@GGG@GFHHFHFFFGEGGF1EEGGFGFEHHFHFHHFFFB3GGGHBEDGGFHBFHDHFBBFGADG2FFFFHHHHFHHHHHFGGGGCGHGGGGGGE
@M02034:409:000000000-BFKT7:1:1113:20994:20335 1:N:0:34
AAAGTCGAGGTGCCTAAAGTGGCAACCCAGACTGGTAATACTGTTGGTGGTGTAGAGCTTCCTGTAGCCGCATGGCGTTCGTACTTAAATATGGAACTAACCATTACAATTTTCGCTGTCTCTTATACACATCTCCGAGCCCACGAGACC
+
BCCCCFAABCAAGGGGGGGGGGGHHHHGGHHGHHHHHHHHHHHHHHHGGGEBBFHHHHHHHHHHHHHHHGGFGGHHGEGGFFHHHHHHHHGHHGHFHHGHHHGHHHHHHHHHGHGGGGAGHHHHHHHHFHGGGHHHGGGGGGHGGGGGGG
@M02034:409:000000000-BFKT7:1:1113:22905:20340 1:N:0:34
GCTCTTAAAGAGGAGAAAGGTCATGGGGAGGGGGGCTTCTAACTTTACTCAGTTCGTTCTCGTCGACAATGGCGGAACTGGCGACGTGACTGTCGCCCCAAGCAACCTGTCTCTTATACACATCTCCGAGCCCACGAGACCGTACTAGAT
+
BBBBBFFDFFFFGGGGGGGFGGGGHGAEGGGGGGGGGHHHHHHHHHHHHHGGGHHFCGGFHF?CDDGFGHGHHGGGGGHHHGGGGGCFHGHHHHGEFDBDFEGFFGGGGGGGGFFFGGFGGGFFFFFF--=FEEA@;@DAEFFFFFFFF;
@M02034:409:000000000-BFKT7:1:1113:11468:20341 1:N:0:34
GCTCTTAAAGAGGAGAAAGGTCATGGGTGTTGGGGCTTCTAACTTTACTCAGTTCGTTCTCGTCGACAATGGCGGAACTGGCGACGTGACTGTCGCCCCAAGCAACCTGTCTCTTATACACATCTCCGAGCCCACGAGACCGTACTAGAT
+
AAAAA1FFFFBFACAGGGGGGGGGDFG0AEECGGEE0GFGFFBDDGHHHFEBBGFFABGCGFFEFEG?EGGHGEE/@EHHFHGEEGEECFFGEGFFGGGG/FABCB?GHGHHHHHHHHHHHHHHHHGG@CCGGGGG<CGGGGAG.C<0GG
@M02034:409:000000000-BFKT7:1:1113:18791:20342 1:N:0:34
AAAGTCGAGGTGCCTAAAGTGGCAACCCAGACTCCG
+
BCCCCFBCBCBBGGGGGGGGGGGHHHHGGHHGH33B
@M02034:409:000000000-BFKT7:1:1113:11517:20342 1:N:0:34
AAAGTCGAGGTGCCTAAAGTGGCAACCCAGACTTCTCCTACTGTTGGTGGTGTAGAGCTTCCTGTAGCCGCATGGCGTTCGTACTTAAATATGGAACTAACCATTCCAATTTTCGCTGTCTCTTATACACATCTCCGAGCCCACGAGACC
+
BCCCBFABCCCCGGGGGGGGGGGHHHHGGHHGHHHHHHHHFGGHHHHGGGGFEFGGHHHHHHHHHHHHHGGEFGHHGEGGGGHHHHHHHHHHHGFHHHHHHHGHHHGHHHHHHHGGGGGGHHHHHHFFHFHHHHHGF?C@FGHGGGGGGF
@M02034:409:000000000-BFKT7:1:1113:12284:20343 1:N:0:34
AAAGTCGAGGTGCCTAAAGTGGCAACCCAGACTCCGTCTCCTGTTGGTGGTGTAGAGCTTCCTGTAGCCGCATGGCGTTCGTACTTAAATATGGAACTAACCATTCCAATTTTCGCTGTCTCTTATACACATCTCCGAGCCCACGAGACC
+
BABBBFBBBBABGFGGFGGGGGGHHHHGGHHGHHHGFHHHFHHHHHHGGGEFBFHHHHHHHHHHHHHEHGGFGGHHGEFGGGHHHHHGHGHHHHGHGHGHFHHHHHHFHHHHHHGGGGGHHHHHHHGHEHGHHFFHGFGGGGHGGGGGGF
@M02034:409:000000000-BFKT7:1:1113:3403:20344 1:N:0:34
AAAGTCGAGGTGCCTAAAGTGGCAACCCAGACTGCGGAGCGGGATGGTGGTGTAGAGCTTGCTGGAG
+
BCCCCFCCCCCCGGFGGGGGGGGHFGHGGHFGHH3BE2A2E?00AFE351E1?3D5@53@3B@D31?
@M02034:409:000000000-BFKT7:1:1113:7016:20349 1:N:0:34
GCTCTTAAAGAGGAGAAAGGTCATGCGTTCGAGGGCTTCTAACTTTACTCAGTTCGTTCTCGTCGACAATGGCGGAACTGGCGACGTGACTGTCGCCCCAAGCAACCTGTCTCTTATACACATCTCCGAGCCCACGAGACCGTACTAGAA
+
BBABBFFFFFFFGGGGGGGGGGHHHHFGEFGHHGGGHGGHFF3FGHGHHHDFBG5BBFGGEFFEEAEAEHFGBEG//EHGHGFEEG>EAFGFGHF/EECDBGCBFFHHHDGHEHHFGFHDHHHHHFHF@CCGGGGCC@ADECAEGHFFHB
@M02034:409:000000000-BFKT7:1:1113:8446:20350 1:N:0:34
AAAGTCGAGGTGCCTAAAGTGGCAACCCAGACTAAGAAGGATGTTGGTGGTGTAGAGCTTCCTGTAGCCGCATGGCGTTCGTACTTAAATATGGAACTAACCATTCCAATTTTCGCTGTCTCTTATACACATCTCCGAGCCCACGAGACC
+
CCCCCFBCCDBCGGGGGGGGGGGHHHHGGHHCGHHHFGHHFGHHHHEEFAFFBBGBFFGHHHHHHGHFHEG@FGG1EEEGEEGHHHHGHHHHFHDBGFHHFFBGGGHFGGGHFEEEFFEGFHHDDDHGHFHHHFH2A/BDGFHF@/@DDF
@M02034:409:000000000-BFKT7:1:1113:15243:20351 1:N:0:34
AAAGTCGAGGTGCCTAAAGTGGCAACCCAGACTGTTCAGGGTGTAAGGCTTCCTGTAGCCGCATGGCGTTCGTACTTAAATATGGAACTAACCATTCCAATTTTCGCTGTCTCTTATACAATCTCCGAGCCCACGAGACCGTACTAGAT
+
CCCCCFBBCCABGGGGGGGGGGGHHHHGGHHGHHHHFFFHHHGGHHGFHHHHHHHHHHHHGGEGGHHGGGGGGGGHHHHHGHHHHFHHHHHHHHHHHHHHHHHHHGGGGGHHHHHHHGHHHHFFEGFCDCGGHGG?CF?F@/GDH1GHF
@M02034:409:000000000-BFKT7:1:1113:11787:20352 1:N:0:34
GCTCTTAAAGAGGAGAAAGGTCATGGGGGGTACGGCTTCTAACTTTACTCAGTTCGTTCTCGTCGACAATGGCGGAACTGGCGACGTGACTGTCGCCCCAAGCAACCTGTCTCTTATACACATCTCCGAGCCCACGAGACCGTACTAGAT
+
CCCCCFFFFFFFGGGGGGGGGGFGHHGGGGEFHGGGGGHHHGHHHHHHGHGGGHHFDGHGGFFDDFGDCHFGHGGCCGGHHGGFGGGGGGHHHHGGFGGDGGGBFFGGGGGGGGGGGGGGGFFFGGGD@@AFFFFFFFFFFFFF?FFFF:
@M02034:409:000000000-BFKT7:1:1113:23337:20353 1:N:0:34
GCTCTTAAAGAGGAGAAAGGTCATGGTTGGTTTGGCTTCTAACTTTACTCAGTTCGTTCTCGTCGACAATGGCGGAACTGGCGACGTGACTGTCGCCCCAAGCAACCTGTCTCTTATACACATCTCCGAGCCCACGAGACCGTACTAGAT
+
CCCCCFFFFFFFGGGGGGGGGGHHHHGGGGEGHGGHHHHHHHHHHHHHHHHGGHHFEHGGGGFEGGGGGHGHHGGEEGHHHGGGGGGGGGHHHHGHGGGGGHGFHHHHHHHHHHHHHHHHHGHBGHHGCGGGGHGGGDGEFGGHGHHHH=
@M02034:409:000000000-BFKT7:1:1113:20873:20354 1:N:0:34
AAAGTCGAGGTGCCTAAAGTGGCAACCCAGACTGGGGTTGGGGTTGGTGGTGTAGAGCTTCCTGTAGCCGCATGGCGTTCGTACTTAAATATGGAACTAACCATTCCAATTTTCGCTTCTCTTATACACATCTCCGAGCCCACGAGACCG
+
BCCCCFCBCCAAGGGGGGGGGGGHHHHGGHHGHHHHGEEFGGGGGGGGGGABBFFGHHHHHHHHHHHHHGGGGGHHGEFGFGHHHHHHHHHHHHHHFHFFFHGHHHHHHHHHHHGGGHGHHGHGHHFHHHHHHHHGGGGDGHGGGGGGEC
@M02034:409:000000000-BFKT7:1:1113:17292:20355 1:N:0:34
AAAGTCGAGGTGCCTAAAGTGGCAACCCAGACTATGGTGGGGGTTGGTGGTGTAGAGCTTCCTGTAGCCGCATGGCGTTCGTACTTAAATATGGAACTAACCATTCCAATTTTCGCTGTCTCTTATACACATCTCCGAGCCCACGAGACC
+
CCCCBFBBCCBCGGGGGGGGGGGHHHHGGHHGHHHHHGHGGGGGGGGGGGEFFGHHHHHHHHHHHHHHHGGFEGHHGGGGGGHHHHHHHHHHHHHHHHHHHHHHHHHHHHHHHGGGGGGGHHHHHHHHHHGHHHHHGFGGGGHGGGGGGG
@M02034:409:000000000-BFKT7:1:1113:3676:20357 1:N:0:34
AAAGTCGAGGTGCCTAAAGTGGCAACCCAGACTACGACTCAGGTTGGTGGTGTAGAGCTTCCTGTAGCCGCATGGCGTTCGTACTTAAATATGGAACTAACCATTCCAATTTTCGCTGTCTCTTATACACATCTCCGAGCCCACGAGACC
+
BBBBBFABBBABGGGGCGGGGGGHHHHGGHCFHHHAE22A33FGHHGGGGEBFBGHHHHHHHHHHHHHHGGGGGHHGGGGGGHHHHHHHHHGHHGHHHGHHHGHHHHHHHHHHGGGGGGHHHHHHHHHDHFHHHHHGGGGGGHGGGGGGF
@M02034:409:000000000-BFKT7:1:1113:23554:20359 1:N:0:34
AAAGTCGAGGTGCCTAAAGTGGCAACCCAGACTCAGCCTAATGTTGGTGGTGTAGAGCTTCCTGTAGCCGCATGGCGTTCGTACTTAAATATGGAACTAACCATTCCAATTTTCGCTGTCTCTTATACACATCTCCGAGCCCACGAGACC
+
AABBAFABCBAAGGGGGGGGGGGHHHHGGHHGHHHGFHHHHHHHHHHGGG1BFGHHHHHGHHHHFHHHHGGGGEGGGGGGFFHHHHHHHHHHHHEHFGHHHHGHHHHHHHHHHGGGGGGHHHHHHHHHFHHHHHHHCGGGGGHGGGGGGC
@M02034:409:000000000-BFKT7:1:1113:5614:20359 1:N:0:34
GCTCTTAAAGAGGAGAAAGGTCATGGGTTGGGGGGCTTCTAACTTTACTCAGTTCGTTCTCGTCGACAATGGCGGAACTGGCGACGTGACTGTCGCCCCAAGCAACCTGTCTCTTATACACATCTCCGAGCCCACGAGACCG
+
CCCCCFFFFFFFGGGEGGGGFGFGHHH42EF2E2EEFHHHHHGHHHHHHHHHHHHGGFHGHGFGGCCFCGHHHGGCFGHHHHGGGG@DHGHHHHGGGGG.DGE/CAFGGFGGGGGGGGGFGGGGGFFGCFFFFFEFFFDD.;
@M02034:409:000000000-BFKT7:1:1113:9470:20363 1:N:0:34
GCTCTTAAAGAGGAGAAAGGTCATGACTGTGTCGGCTTCTAACTTTACTCAGTTCGTTCTCGTCGACAATGGCGGAACTGGCGACGTGACTGTCGCCCCAAGCAACCTGTCTCTTATACACATCTCCGAGCCCACGAGACCGTACTAGAT
+
CCCCCFFFFFFFGGGGGGGGGGHHHHHHHHHHGGEEGGHHGHFGHFFHHHABBB5BEHHGGFFAEAEGGGGGFGGEFGHHHGGEEG@EHGHFHHGHGGGGGGGFHFHGFHGHGHFFHHFGHFGHHHFD<ADFFHGCAAGAF@CGFHHHH<
@M02034:409:000000000-BFKT7:1:1113:17139:20374 1:N:0:34
AAAGTCGAGGTGCCTAAAGTGGCAACCCAGACTGCGGAGCGGGTTGGTGGTGTAGAGCTTCCTGTAGCCGCATGGCGTTCGTACTTAAATATGGAACTAACCATTCCAATTTTCGCTGTCTCTTATACACATCTCCGAGCCCACGAGACC
+
CCCCCFCCCCBBGGGGGGGGGGGHHHHGGHHGHHHGGGGGGGGGGGGGGGBBFFHHHHHHHHHHHHHHHGGFGGHHGGGGGGHHHHHGHHGHHHHGHHHHHHHHHHHHHHHHHHGGGGGHHHHHHHHHGHEGHHHHGGGGGGHGGGGGGG
@M02034:409:000000000-BFKT7:1:1113:7588:20376 1:N:0:34
GCTCTTAAAGAGGAGAAAGGTCATGGGTAGTACTGCTTCTAACTTTACTCAGTTCGTTCTCGTCGACAATGGCGGAACTGGCGACGTGACTGTCGCCCCAAGCAACCTGTCTCTTATACACATCTCCGAGCCCACGAGACCGTACTAGAT
+
>AABBFFFFFFFGGGGGGGGGGHHH44FAFFG6FGHFHHHHHHHHHHHHHGHHHHGEGHGHGFGGEG1EGHHFGG@EEHFGHGGGGGGHGHHHHFEEGGGEGF22FGHHHHHHHHGHHHHHHHHHHHGCGGGGHGFFG?EGCD.<EG00=
@M02034:409:000000000-BFKT7:1:1113:5610:20376 1:N:0:34
GCTCTTAAAGAGGAGAAAGGTCATGGGGAGGGGTGCTTCTAACTTTACTCAGTTCGTTCTCGTCGACAATGGCGGAACTGGCGACGTGACTGTCGCCCCAAGCAACCTGTCTCTTATACACATCTCCGAGCCCACGAGACCGTACTAGAT
+
BCBCCFFFFFFFGGGGGGGFGGFFHHHGGGGGGGGGHHHHHHHHHHHHHHFFGHHFEGHGHFFEFGGFGHHHHGGGGGHHHHGGGGEGGGHHGHGHGGGGGHGHHAGHHHHHGHHGHHHGHHHHHHHGFGGFGHGD@DGDEGAEDHHGH;
@M02034:409:000000000-BFKT7:1:1113:27119:20377 1:N:0:34
AAAGTCGAGGTGCCTAAAGTGGCAACCCAGACTAGTCAGACGGTTGGTGGTGTAGAGCTTCCTGTAGCCGCATGGCGTTCGTACTTAAATATGGAACTAACCATTCCAATTTTCGCTGTCTCTTATACACATCTCCGAGCCCA
+
BBBBBFBBDB2AGGEGFGFGGGGHHHHGGH2BG3BGHGA5F22EFFCEGCEBB3DFGFFHHFHHFEFGGGGEEEHHEFFGGGHHHGFB3FFGHGGDGHHHHHGHFFGFEFBBGG</EEGGHHHHFGFFB??F2FDB/>@?CGA
@M02034:409:000000000-BFKT7:1:1113:18333:20379 1:N:0:34
AAAGTCGAGGTGCCTAAAGTGGCAACCCAGACTTGGTCTGATGTTGGTGGTGTAGAGCTTCCTGTAGCCGCATGGCGTTCGTACTTAAATATGGAACTAACCATTCCAATTTTCGCTGTCTCTTATACACATCTCCGAGCCCACGAGACC
+
BCCCCFABCCBAGGGGGGGGGGGHGHHGGHHGGHHHGHHHHHFGGHHGGGFFGGHHHHHHHHHHHHHHHGGGGGHHGEGGGFHHHHHGHHHHHHHHFHGFHHGHHHHHHHGHHGGGGGGGHHHHHHEGGCDHHHHFGFGGGGHGGGGGGF
@M02034:409:000000000-BFKT7:1:1113:27722:20380 1:N:0:34
AAAGTCGAGGTGCCTAAAGTGGCAACCCAGACTACGCAGCAGGTTGGTGGTGTAGAGCTTCCTGTAGCCGCATGGCGTTCGTACTTAAATATGGAACTAACCATTCCAATTTTCGCTGTCTCTTATACACATCTCCGAGCCCACGAGACC
+
BBBBBFBBBB>AGGGGGGGGGGGHHHHGGHHGHGHFGGGGHHHHHHGFFGBBBFGHHHHHHHHHGHHGHGGFGFHHGFGGGFFHHHHHHHHHHHGGFHGHFHHHHHHFHHHHHHGGGGGHHFHHHHHHHHEHHHGHGGGCGGHGGFGGGF
@M02034:409:000000000-BFKT7:1:1113:8018:20380 1:N:0:34
GCTCTTAAAGAGGAGAAAGGTCATGACTGGTGTTGCTTCTAACTTTACTCAGTTCGTTCTCGTCGACAATGGCGGAACTGGCGACGTGACTGTCGCCCCAAGCAACCTGTCTCTTATACACATCTCCGAGCCCACGAGACCGTACTAGAT
+
BCCCCFFFFFFFGGGGGGGGGGHHHHHHHHGGHGHHHHHHHHHHHHGHHHHHHHHFEGHGHGFEFEGEGHHHHGGFGGHHHHGGGGGGHGHHHHGHGGGGGHGGGHHHHHHHHHHGHHHGHGHHHHHGCGGGGHGGGGGGGGGHGHFHHD
@M02034:409:000000000-BFKT7:1:1113:5304:20385 1:N:0:34
GCTCTTAAAGAGGAGAAAGGTCATGACTACTCTTGCTTCTAACTTTACTCAGTTCGTTCTCGTCGACAATGGCGGAACTGGCGACGTGACTGTCGCCCCAAGCAACCTGTCTCTTATACACATCTCCGAGCCCACGAGACCGTACTAGAT
+
BCCCCFFFFFFFGGGGGGGGGGHHHHHHHHHHHHHHHHHHHHHHHHHHHHHGGHHFEGHGIGFEFGGGGHHHHGGGGGHHHHGGGGGGHGHHHHGHGEGGGHGHHHFHHHHHHHHHHHGHFHHGHHHGGGGCGHGGFGGDGCFHGHHHH=
@M02034:409:000000000-BFKT7:1:1113:11755:20387 1:N:0:34
AAAGTCGAGGTGCCTAAAGTGGCAACCCAGACTAAGAATCAGGTTGGTGGTGTAGAGCTTCCTGTAGCCGCATGGCGTTCGTACTTAAATATGGAACTAACCATTCCAATTTTCGCTGTCTCTTATACACATCTCCGAGCCCACGAGACC
+
CCCCCFCCCCBCGGGGGGGGGGGHHHHGGHHGHHHGGHHHHHHHHHFGGGFFGGHHHHHHHHHHHHHHHGGEGGHHGGGGGGHHHHHHHHHHHHHHHHHGHHHHHHGHFHHHHHGGGGGHGHHHHHHHGHGHHHHHGGGGGGHGGGGGGF
@M02034:409:000000000-BFKT7:1:1113:21359:20390 1:N:0:34
GCTCTTAAAGAGGAGAAAGGTCATGGTGCGTGTTGCTTCTAACTTTACTCAGTTCGTTCTCGTCGACAATGGCGGAACTGGCGACGTGACTGTCGCCCCAAGCAACCTGTCTCTTATACACATCTCCGAGCCCACGAGACCGTACTAGAT
+
CCCCCFFFFFFFGGGGGGGGGGHHHHHHHGGGGHHHHHHHHHHHHHHHHHGGHHHGEHHGHGFFGGGGGHHHHGGGGGHHHHGGGGGGHGHHHHGGGGGGFHGHHHHHHHHHHHHFHHGHHGHHGHGG@DCGGEFGACDGGGGEGHHHHH
@M02034:409:000000000-BFKT7:1:1113:18350:20392 1:N:0:34
AAAGTCGAGGTGCCTAAAGTGGCAACCCAGACTTGGTCTGATGTTGGTGGTGTAGAGCTTCCTGTAGCCGCATGGCGTTCGTACTTAAATATGGAACTAACCATTCCAATTTTCGCTGTCTCTTATACACATCTCCGAGCCCACGAGACC
+
AABABDAABDABGGGGGGGGGGGHHHGGGHCGHHHHBGHHHHHHGHHGGG2BAFGGHHHHHHHHHGHGHGGFGGHHGEEFEFFHHHHHFHHHGHGGHHFBGHFHHHHHHFHHHGGGGFGGEDHHGHHHFHGHHHBFF?GDFEGGGGCGGA
@M02034:409:000000000-BFKT7:1:1113:27533:20393 1:N:0:34
GCTCTTAAAGAGGAGAAAGGTCATGAGGGTGAGGGCTTCTAACTTTACTCAGTTCGTTCTCGTCGACAATGGCGGAACTGGCGACGTGACTGTCGCCCCAAGCAACCTGTCTCTTATACACATCTCCGAGCCCACGAGACCGTACTAGAT
+
CCCCCFFFFFFFGFGGGGGGGGHHHHGHGEFGHHGGHHHHHHHHHHHHHHHGGHHFBGHGHGFFEEGGGHHHHFGFGGHHHHGGGGEEHGGHHHGHGGGGGHECGGHHHHHHGHHHGHHHHEFGHHHGCDFGGHGGCCDGG@EAEHHGGD
@M02034:409:000000000-BFKT7:1:1113:21135:20399 1:N:0:34
AAAGTCGAGGTGCCTAAAGTGGCAACCCAGACTAGTAATCCTGTTGGTGGTGTAGAGCTTCCTGTAGCCGCATGGCGTTCGTACTTAAATATGGAACTAACCATTCCAATTTTCGCTGTCTCTTATACACATCTCCG
+
BBBBAFBBDBAAGGGGGGFGGGGHHHHGGGHGHHHHGHHGGFFDGGEEFEBABFHFHHHBHHGFEGHFHGGGGGHGGGEEGGFFHHHGHFFGHHFHFFGBGHFHEFFGHHGHFGEAAEGHFFFFFGFGBGBFHHG2?
@M02034:409:000000000-BFKT7:1:1113:26799:20400 1:N:0:34
GCTCTTAAAGAGGAGAAAGGTCATGACTAATAATGCTTCTAACTTTACTCAGTTCGTTCTCGTCGACAATGGCGGAACTGGCGACGTGACTGTCGCCCCAAGCAACCTGTCTCTTATACACATCTCCGAGCCCACGAGACCGTACTAGAT
+
CCCCCFFFFFFFGGGGGGGGGGHHHHHHHHHHHHHHGHHHHHHGHHHHHHECDGGFEGHGFFBEFEGGGHHHHGG@EGHHHGGGGGCEHGGHHHGFGGFGGHA2FBGFHHGHHHHHHHHHHHHGHHFA/<@AFHGFGCDEFCEEGGDFH=
@M02034:409:000000000-BFKT7:1:1113:5295:20403 1:N:0:34
GCTCTTAAAGAGGAGAAAGGTCATGACTACTCTTGCTTCTAACTTTACTCAGTTCGTTCTCGTCGACAATGGCGGAACTGGCGACGTGACTGTCGCCCCAAGCAACCTGTCTCTTATACACATCTCCGAGCCCACGAGACCGTACT
+
A>>AAFFFFFBFGGCGGGGGGGFHAAGHH4FGHHHFCEDHHC3FGHHG5F5BFG5F2FGGHFFDEECEEHGHFEG@>EHGGHECEEEEEFHGHEFAEEEGGGC0BBGCGHGHFFEBFFGBFG<@GFFFGGGGF/FGC@.AFG<..<
@M02034:409:000000000-BFKT7:1:1113:19456:20405 1:N:0:34
GCTCTTAAAGAGGAGAAAGGTCATGAGTAGTCCTGCTTCTAACTTTACTCAGTTCGTTCTCGTCGACAATGGCGGAACTGGCGACGTGACTGTCGCCCCAAGCAACCTGTCTCTTATACACATCTCCGAGCCCACGAGACCGTACTAGAT
+
CBCCCFFFFFFFGCGGGGGGGGHHHHGHHHHHHHHHHHHHHHHHHHHHHHFFGHHGEGHGGFFGGGGGGHGHHGGGGGHFHHGGGGGGHGHHHHGGGGG<EGAFFCGHHHGEHHHEHHGHHHHFFBFG/C@CEGECCCGAFCDHGHHGE<
@M02034:409:000000000-BFKT7:1:1113:24152:20410 1:N:0:34
GCTCTTAAAGAGGAGAAAGGTCATGCGTCGGATTGCTTCTACTATCTTTAC
+
DDDDDFFFFFFFGGGGGGGGGGHHH52B2AE222BF55DG55555555D55
@M02034:409:000000000-BFKT7:1:1113:22282:20412 1:N:0:34
AAAGTCGAGGTGCCTAAAGTGGCAACCCAGACTAAGAAGGAGGTTGGTGGTGTAGAGCTTCCTGTAGCCGCATGGCGTTCGTACTTAAATATGGAACTAACCATTCCAATTTTCGCTGTCTCTTATACACATCTCCGAGCCCACGAGACC
+
CCCCCFC@BBABGGGGGGGGGGGHHHHGGHHGHGGGHFFHGHGGHHGGGFEBBBGGHHHHHHHHGFHGHGGEFGFGGFGGGFFHHHHHFHHHGF3BGHHHHG3GFGGEHHGHHHGGFEEGFFHHGHHHHGHEHHHHG@DCCGHGGGGGGF
@M02034:409:000000000-BFKT7:1:1113:6281:20416 1:N:0:34
GCTCTTAAAGAGGAGAAAGGTCATGTCGGTTCGTGCTTCTAACTTTACTCAGTTCGTTCTCGTCGACAATGGCGGAACTGGCGACGTGACTGTCGCCCCAAGCAACCTGTCTCTTATACACATCTCCGAGCCCACGAGACCGTACTAGA
+
BBBBBFFFFFFFGCGGGGGFGGFHHHHHG2EEEEFFGFHHFHHHHFHHHH5FGHHFEGHGDFBEGEAEGHFGGGGEEGHHHGGEGG?FFGGHHHGHGGG<BGFGHEHHHGHGGHHFGHGHGHFFBHEG/ACFGGGC<CEGGCGGDHBGF
@M02034:409:000000000-BFKT7:1:1113:5260:20420 1:N:0:34
AAAGTCGAGGTGCCTAAAGTGGCAACCCAGACTGATGAGCGTGTTGGTGGTGTAGAGCTTCCTGTAGCCGCATGGCGTTCGTACTTAAATATGGAACTAACCATTCCAATTTTCGCTGTCTCTTATACACATCTCCGAGCCCACGAGACC
+
CCCCCFCCCDBBGGGGGGGGGGGHHHHGGHHGHGHHHHHGGGGGHHHGFGAFFFHGHGHHHHHHHHHHHGGEFFHHGGGGFFHHHHHHHHHHHHHHHHHHHHHHHHHGHHHHHHGGGGGGHHHHHHHHHGFHHHHFGGGGGGHGGGGGFF
@M02034:409:000000000-BFKT7:1:1113:4105:20420 1:N:0:34
GCTCTTAAAGAGGAGAAAGGTCATGCCGCATCCGGCTTCTAACTTTACTCAGTTCGTTCTCGTCGACAATGGCGGAACTGGCGACGTGACTGTCGCCCCAAGCAACCTGTCTCTTATACACATCTCCGAGCCCACGAGACCGTACTAGAT
+
CCCCCFFFFFFFGGGGGGGGGGHHHHGGGGGGHGGFGGHHHHGHHHHHHHFGGHHGGHHGHGFGGGGEGHHGHGGGGGHHHHGGGGGGHGHHHHGGDGGDGHFBFGHHFHHHGHHGHFFGHHF1GFG?<?@GGFGG?DADACAADEBGHG
@M02034:409:000000000-BFKT7:1:1113:5460:20422 1:N:0:34
GCTCTTAAAGAGGAGAAAGGTCATGGCTTCGGTGGCTTCTAACTTTACTCAGTTCGTTCTCGTCGACAATGGCGGAACTGGCGACGTGACTGTCGCCCCAAGCAACCTGTCTCTTATACACATCTCCGAGCCCACGAGACCGTACTAGAT
+
CCCCCFFFFFFFGGGGGGGGGGHHHHHHHHGGFGGHHHHHHHHHHHHHHHGFFHHFEHHGHGFGGFGGGHHHHGGGGGHHHGGGGGEFHGHHHHGGEGGFGEEGGGHHHHHHHHHGHHHFHHGHHHHG@DCGGHGGCDGDGDDGGGGHH=
@M02034:409:000000000-BFKT7:1:1113:27459:20426 1:N:0:34
GCTCTTAAAGAGGAGAAAGGTCATGGTGTTGTGGGCTTCTAACTTTACTCAGTTCGTTCTCGTCGACAATGGCGGAACTGGCGACGTGACTGTCGCCCCAAGCAACCTGTCTCTTATACACATCTCCGAGCCCACGAGACCGTACTAGAT
+
DDDDDFFFFFFFGGGGGGGGGGHHHHHGGGHHGGGGHHHHHHHHHHHHHHHGGGFFBFFFHFFEEGFFGHGHHGGEEGHHHGGGGGEGHGHHHHGGGFGGGHFGGHHHGHHHFHHHHHHHFGHHGFGDC@CFGGGGDGDDGGDHGHHGHG
@M02034:409:000000000-BFKT7:1:1113:19890:20427 1:N:0:34
AAAGTCGAGGTGCCTAAAGTGGCAACCCAGACTGCGCTTGGGGTTGGTGGTGTAGAGCTTCCTGTAGCCGCATGGCGTTCGTACTTAAATATGGAACTAACCATTCCAATTTTCGCTGTCTCTTATACACATCTCCGAGCCCACGAGACC
+
BBBBBFCCCCBCGGGGGGGGGGGHHHHGGHHGHHGGFGGGGHGGGGGGGGFFGGHHHHHHHHHHHHHGHGGGGGHHGFGGGGGHHHHGHHHHHGGHGHHFHHHHHHHHHHHHHHGGGGGHHHHHHHHHHHEGHHGFG/DGCGHGGC?GGG
@M02034:409:000000000-BFKT7:1:1113:21827:20427 1:N:0:34
AAAGTCGAGGTGCCTAAAGTGGCAACCCAGACTAAGAATAATGTTG
+
BABBBFBBBBBBGGGGGGGGGGGGHHHGGH2FGF3B35BEDGFHBF
@M02034:409:000000000-BFKT7:1:1113:25634:20428 1:N:0:34
AAAGTCGAGGTGCCTAAAGTGGCAACCCAGACTGTGGGTGGTGGGGAGCTTCCTGTAGCCGCATGGCGTTCGTACTTAAATATGGAACTAACCATTCCAATTTTCGCTGTCTCTTATACACATCTCCGAGCCCACGAGACCGTACTAGAT
+
AAAABFBBBBABGGGGGGGGGGGGHHHGGHGGHHFFGG2BEEFGGGGEDGHHHHHHFGHHFGEGGHHGGGGGGHHHHHHHGFHHHFHHHGHHHHHHHHHHHHHHHGGGGGHHHHHHHHHFHHHHHHHGGGGGGHGGCGGDGGGHGHHHG=
@M02034:409:000000000-BFKT7:1:1113:21806:20428 1:N:0:34
GCTCTTAAAGAGGAGAAAGGTCATGCAGTATCGTGCTTCTAACTTTACTCAGTTCGTTCTCGTCGACAATGGCGGAACTGGCGACGTGACTGTCGCCCCAAGCAACCTGTCTCTTATACACATCTCCGAGCCCACGAGACCGTACTAGAT
+
CCCCCFFFFFFFGGGGGGGGGGHHHHHHHHHHGHHGGHHHHHHHHHHHHHHGGHHFEGHGHFFEEGGGGHHHHGGGGGHHHHGGGGGGHGGHHHGHGGGEEGFCGHFHHHHHHHHFHHHHGHHHHHFGBDGGGHGGDGGGFGGHGHHH0=
@M02034:409:000000000-BFKT7:1:1113:2755:20432 1:N:0:34
GCTCTTAAAGAGGAGAAAGGTCATGGTTATGCGGGCTTCTAACTTTACTCAGTTCGTTCTCGTCGACAATGGCGGAACTGGCGACGTGACTGTCGCCCCAAGCAACCTGTCTCTTATACACATCTCCGAGCCCACGAGACCGT
+
BBBBBFFDFFFFGGGGGGGGGGHHH4B55AFAE2AEEHFBGFFGHHFGHH5FGGGFEGFFHFBEFGFAEHGHBEGEFEHFHAEE?E>FHEHGHHFGG?CGGCFC<GHHFH2GBFGHHGGDF1F1?<?C@@DCCCFCFGDG.-C
@M02034:409:000000000-BFKT7:1:1113:28601:20433 1:N:0:34
GCTCTTAAAGAGGAGAAAGGTCATGCTGGTTCGTGCTTCTAACTTTACTCAGTTCGTTCTCGTCGACAATGGCGGAACTGGCGACGTGACTGTCGCCCCAAGCAACCTGTCTCTTATACACATCTCCGAGCCCACGAG
+
AABBBFDFFFDFEGGGGGGGGGGGDGHHFGFGGGCFGHHHHCHHHHGHHHGFGHGGGHHGHGGGEGEAAGGHHGGG/FGFGEGGFGEEHGHDGHGHFFGA/GFCHGFFFHHHHHH2FGH2G2FCGHH<>ACGGAFG-<
@M02034:409:000000000-BFKT7:1:1113:4092:20434 1:N:0:34
GCTCTTAAAGAGGAGAAAGGTCATGCCGCATCCGGCTTCTAACTTTACTCAGTTCGTTCTCGTCGACAATGGCGGAACTGGCGACGTGACTGTCGCCCCAAGCAACCTGTCTCTTATACACATCTCCGAGCCCACGAGACCGTACTAGA
+
CCCCCFFFFFDFGGGFFGGCFGHHHGHGGFGFHGGGGGHHHHFGHHHHGGFFFFGFAG1FGFAEEA0BEGGHHGGGGGHHHHEEEGGGHFHHHHFF?ACDDFF?FFFFHFCFFHHBGFGBGE?FGGFD/<@@<CF>@@<ACCAGDHHHB
@M02034:409:000000000-BFKT7:1:1113:7404:20435 1:N:0:34
AAAGTCGAGGTGCCTAAAGTGGCAACCCAGACTCGTCCGGAGGTTGGTGGTGTAGAGCTTCCTGTAGCCGCATGGCGTTCGTACTTAAATATGGAACTAACCATTCCAATTTTCGCTGTCTCTTATACACATCTCCGAGCCCACGAGACC
+
CCCCCFBBBCBCGGGGGGGGGGGHHHHGGHHGHHGHGGGGEFCFHHGGGGEFFGHFHHHHHHHHHHHHHGGEEGHFGFGGGFHHHHHHHHHGHHGGHHHGHGGHHHHGHGHHHHGGGGGHHGHHHHHGGGHFHHHGGGGGGGHGGGGGGE
@M02034:409:000000000-BFKT7:1:1113:6360:20440 1:N:0:34
GCTCTTAAAGAGGAGAAAGGTCATGGTGGTTGGTGCTTCTAACTTTACTCAGTTCGTTCTCGTCGACAATGGCGGAACTGGCGACGTGACTGTCGCCCCAAGCAACCTGTCTCTTATACACATCTCCGAGCCCACGAGACCGTACTAGA
+
BCCCCFFFFFFFGGGGGGGGGGHHHHGHGEFGGGGHHHHHHHGHHHHHHHGHHHHFEHHGHGFEFFGEGHGHHGGGGGHHHHGEGGGGHGHHHHGGFGGGGHGHHHHHHHHHHHHHHHHHHGHHHHHGGFGGGHGGGGG?FGGHGGHHG
@M02034:409:000000000-BFKT7:1:1113:23104:20441 1:N:0:34
AAAGTCGAGGTGCCTAAAGTGGCAACCCAGACTACGCCGCCTGTTGGTGGTGTAGAGCTTCCTGTAGCCGCATGGCGTTCGTACTTAAATATGGAACTAACCATTCCAATTTTCGCTGTTCTCTTATACACATCCCCGAGCCCACGAGAC
+
CCCCCFBBCCCCGGGGGGGGGGGHHHHGGHHGHCHGGGGGGGHHHFGGEGGGGEHFFHHHFGHHHHHFGGG@EFGFGGGGGFGHHHHGGHHHHHGFFHFHHHGHHHGFHHHHHHGGGGFHHHGHHGHHDDFHHGFCFFCGGGGFGGCGGE
@M02034:409:000000000-BFKT7:1:1113:5838:20442 1:N:0:34
GCTCTTAAAGAGGAGAAAGGTCATGAGGAATAATGCTTCTAACTTTACTCAGTTCGTTCTCGTCGACAATGGCGGAACTGGCGACGTGACTGTCGCCCCAAGCAACCTGTCTCTTATACACATCTCCGAGCCCACGAGACCGTACTAGAT
+
BCCCCFFFFFFFGGGGGGGGGGHHHHFFGFHHHHHHGHHHHHGHHHHHHGGHHHHFGHHGHGGGGGGEGHHHHGGGGGHGHHGGGGEGHGHHHHGGGGGGGHGHHHHHHHHHHHHHHFHHHHHHHHHGCFGGGHGGGGGGEG.CEGHHG<
@M02034:409:000000000-BFKT7:1:1113:12628:20442 1:N:0:34
GCTCTTAAAGAGGAGAAAGGTCATGATGCGTTCGGCTTCTAACTTTACTCAGTTCGTTCTCGTCGACAATGGCGGAACTGGCGACGTGACTGTCGCCCCAAGCAACCTGTCTCTTATACACATCTCGAGCCCACGAGACCGTACTAGATC
+
CCCCCFFFFFFFGGGGGGGGGGHHHFHFHGGGFGGFGGFHHHHHHHHHHGHGGHGFEGHGHGGGGFGGGHGHHGGGGGHHHHGFGGGGHGHHHHGGGGGGGHGHHHHHHHHHHHHHHHHHHHHHHHCFDDCGGG@-CADGGAGEHHFG==
@M02034:409:000000000-BFKT7:1:1113:20693:20443 1:N:0:34
GCTCTTAAAGAGGAGAAAGGTCATGGGGATGGGTGCTTCTAACTTTACTCA
+
CCCCCFFFFFFFGGGGGGGGGGHHHFC?22A2FG2E3AFHDF35A555D55
@M02034:409:000000000-BFKT7:1:1113:23672:20443 1:N:0:34
GCTCTTAAAGAGGAGAAAGGTCATGGTTGGTGCTGCTTCTAACTTTACTCAGTTCGTTCTCGTCGACAATGGCGGAACTGGCGACGTGACTGTCGCCCCAAGCAACCTGTCTCTTATACACATCTCCGAGCCCACGAGACCGTACTAGAT
+
CCDDDFFFFFFFGGGGGGGGGGGHHHGHGGEFHHHHHHHHHHHHHHHHHHHHHHHFEGHGGFFEFFGGGHGHHGGFGGHHHHGGGGGGHGHHHHGHGGGGGHGEHHHHHGHHHHHGHHHHHHHHHHFGCFGGGHGGGGGDGGEHGHHHHD
@M02034:409:000000000-BFKT7:1:1113:8415:20451 1:N:0:34
GCTCTTAAAGAGGAGAAAGGTCATGCCGCGTCCGGCTTCTAACTTTACTCAGTTCGTTCTCGTCGACAATGGCGGAACTGGCGACGTGACTGTCGCCCCAAGCAACCTGTCTCTTATACACATCTCCGAGCCCACGAGACCGTACTAG
+
AAAAAFFFFBFFACE11FCGFGHHHHHGGGAEGG?AEEHFH2GFHFGHHHEGGHEFAFGFHFFEECGE?GGFEEE?CGCDFHGGCEEEEFGDGHFEGGCGAGC0GFHHHFBGHFHFGE<FHBG1GHHC-<CCFHGC@A.CE?AEC.0C
@M02034:409:000000000-BFKT7:1:1113:20466:20452 1:N:0:34
AAAGTCGAGGTGCCTAAAGTGGCAACCCAGACTGAGAAGAATGTTGGTGGTGTAGAGCTTCCTGTAGCCGCATGGCGTTCGTACTTAAATATGGAACTAACCATTCCAATTTTCGCTGTCTCTTATACACATCTCCGAGCCCACGAGACC
+
ABBCAFBBCDABGGGG4GGFFGGHHGHGGHCGHHHGGHHHHGHEGHHGGGEFFFHHHHHHHHHHHFGHHFGEEGHHGGGGGGHHHHHFHHHHHHHHHFF3FGHHFHHGFHHHGHGGGGGHHHHHHHGFFHHHHHGBD@CFGGHFGGCGGE
@M02034:409:000000000-BFKT7:1:1113:17646:20453 1:N:0:34
AAAGTCGAGGTGCCTAAAGTGGCAACCCAGACTCCGGCTCCGGTTGGTGGTGTAGAGCTTCCTGTAGCCGCATGGCGTTCGTACTTAAATATGGAACTAACCATTCCAATTTTCGCTGTCTCTTATACACATCTCCGAGCCCACGAGACC
+
BBCBBFABBCBBGGGGGGGGGGGHHHHGGHHGHHHGGGGGGGGGGGGGGGFFBFHHHHHHHHHHHHHHHGGGGGHHGGGGGGHHHHHHHHHHHGFHHHHHHHGHHHHHGHHHHHGGGGGGHGHHHHHHHFFHHHGFD?CDGGHGGGGGGG
@M02034:409:000000000-BFKT7:1:1113:22203:20453 1:N:0:34
GCTCTTAAAGAGGAGAAAGGTCATGACGTGTAAGGCTTCTAACTTTACTCAGTTCGTTCTCGTCGACAATGGCGGAACTGGCGACGTGACTGTCGCCCCAAGCAACCTGTCTCTTATACACATCTCCGAGCCCACGAGACCGTACTAGA
+
CBBCCFFFFFFFGGGGGGGGGGHHHHHGFGGHHHFHHHHHHHHHHHHHGHFFFGFFBGHGHFFEEEGFGHGHHGGEEGGHHHEGFGEFHGGHHHFEEGGGGGFGHGHFHGGHHHHHHHHHHFHHGHFFCGGGGHGGCFGGGGDHGHHHG
@M02034:409:000000000-BFKT7:1:1113:8485:20454 1:N:0:34
AAAGTCGAGGTGCCTAAAGTGGCAACCCAGACTTGTTCTAGTGTTGGTGGTGTAGAGCTTCCTGTAGCCGCATGGCGTTCGTACTTAAATATGGAACTAACCATTCCAATTTTCGCTGTCTCTTATACACATCTCCGAGCCCACGAGACC
+
CCCCCFCCCCCCGGGGGGGGGGGHHHHGGHHEHHHHHHHHHHHHHGEFGGGFGFHHHGHHHHHHHHHGHGGEGGHGGEGGGGHHHHHGHHHHHHFHHHHHHHFHHHHFHHHHHHGGGGEFHHHHGHGHFFFGHHHFFCGGGGHGGGGDGF
@M02034:409:000000000-BFKT7:1:1113:17758:20456 1:N:0:34
GCTCTTAAAGAGGAGAAAGGTCATGAGGGGGAGGGCTTCTAACTTTACTCAGTTCGTTCTCGTCGACAATGGCGGAACTGGCGACGTGACTGTCGCCCCAAGCAACCTGTCTCTTATACACATCTCCGAGCCCACGAGACCGTACTAGAT
+
CCCCCFFFFFFFGGGGGGGGGGHHHGGHGGGGGGGGHHHHHHHGHHHHHHBFFGFFEGHGHFFEFEEEFHGHFGGGGGHHHGGFGGGGHGHHHHGHGGGGGGEGGFGHGHHHHHHFHHG1GGHFHHFG@DGGGHGG@CGGG?EHFHFHFC
@M02034:409:000000000-BFKT7:1:1113:14179:20457 1:N:0:34
GCTCTTAAAGAGGAGAAAGGTCATGGTTGTTGGTGCTTCTAACTTTACTCAGTTCGTTCTCGTCGACAATGGCGGAACTGGCGACGTGACTGTCGCCCCAAGCAACCTGTCTCTTATACACATCTCCGAGCCCACGAGACCGTACTAGA
+
CCCCCFFFFFFFGGGGGGGGGGHHHGADEAAGEEAGHFHHFD3FG55ADA5BDGFFEECF5FFGG0EAFGDF2EF/>>GGF1E@EG>EGFHFGDFCEEFE/?FGFGHHE3BDFDHGHFD2@>FGHFGA@@?GCAF?A<.AFC.GDHFFD
@M02034:409:000000000-BFKT7:1:1113:11069:20457 1:N:0:34
GCTCTTAAAGAGGAGAAAGGTCATGCGTACTAGTGCTTCTAACTTTACTCAGTTCGTTCTCGTCGACAATGGCGGAACTGGCGACGTGACTGTCGCCCCAAGCAACCTGTCTCTTATACACATCTCCGAGCCCACGAGACCGTACTAGAT
+
CCCCCFFFFFFFGGGGGGGGGGHGGHGGGGHHHHGHHHCHHHFHHHGHFFAFBGGFEHHGHFBAEAE?AHGHFGGEEEFHGHGGGGGGHGHHDFFAFGGGGGEBGFHHGHHHHHHHHHHHHHHCDGHDCCFGGHGGCCFGGGFHGHBGD=
@M02034:409:000000000-BFKT7:1:1113:28100:20466 1:N:0:34
AAAGTCGAGGTGCCTAAAGTGGCAACCCAGACTCGGCATGAGGTTGGTGGTGTAGAGCTTCCTGTAGCCGCATGGCGTTCGTACTTAAATATGGAACTAACCATTCCAATTTTCGCTGTCTCTTATACACATCTCCGAG
+
>A1AAFAADD1AFGGGFFGFGG0FFFAEFHHAHHGGFGGGGHHEGBEEFG/BBDFFGFHH1FGHGHHEHEE>EEGFEAEEFEHEHHHFGHFHHFFEBCDBFFFHFFGGHGEHF>EEAEADFFFGFGE2BF11B1B@ECC
@M02034:409:000000000-BFKT7:1:1113:11098:20470 1:N:0:34
GCTCTTAAAGAGGAGAAAGGTCATGGCTAAGAGGGCTTCTAACTTTACTCAGTTCGTTCTCGTCGACAATGGCGGAACTGGCGACGTGACTGTCGCCCC
+
BBCCCFFFFFFFGGGGGGGGGGHHHCHHBH44FH222AGGFAABDF55D55ADD5BFABF5FFGF0F1EFAA2>E//>@331E/EE>>??43B3?/EA@
@M02034:409:000000000-BFKT7:1:1113:4533:20471 1:N:0:34
AAAGTCGAGGTGCCTAAAGTGGCAACCCAGACTAATAGTAATGTTGGTGGTGTAGAGCTTCCTGTAGCCGCATGGCGTTCGTACTTAAATATGGAACTAACCATTCCAATTTTCGCTGTCTCTTATACACATCTCCGAGCCCACGAGACC
+
BABBBFBADBABGGGGGGGFGGGHHHGGGHFFHHHHHHGFHHGHHHHGFDAFGHHHHHHHHHHHGHHHHGGEFGHHGGGGGGHHHHGEHHHHHHHHHHGHHHHHGHHGHHHHHHGGGGGGGHHHHHFHFHFHHHHH??DGGGHGGGFGGG
@M02034:409:000000000-BFKT7:1:1113:26394:20473 1:N:0:34
AAAGTCGAGGTGCCTAAAGTGGCAACCCAGACTCATGTTAATGTTGGTGGTGTAGAGCTTCCTGTAGCCGCATGGCGTTCGTACTTAAATATGGAACTAACCATTCCAATTTTCGCTGTCTCTTATACACATCTCCGAGCCCACGAGACC
+
BCCCBFCCCCAAGGGGGGFGGGGHHHHGGGEDHHHHH5FGFFH5BEEEGFEFAEGFHGHHFGHHGFGBGEEEEGHHGEFGEFFGHHHHHGFHGHDBGHFHGHFHHGFHHHFHHHGFGGEBFBGGGHFDFHFGFFFGDCG?CFEG?@CGDC
@M02034:409:000000000-BFKT7:1:1113:6537:20473 1:N:0:34
AAAGTCGAGGTGCCTAAAGTGGCAACCCAGACTGTTGGTGGTGTAGAGCTTCCTGTAGCCGCATGGCGTTCGTACTTAAATATGGAACTAACCATTCCAATTTTCGCTGTCTCTTATACACATCTCCGAGCCCACGAGACCGTACTAGAT
+
CCCCCFBCBCAAGGGGGGGGGGGHHHGGGHHGHHHHHHFGGGGHHHHHHHHHHHHHHHGHGGGGGHHGGGGGGHGHHGHGHHHHHFGHHHHHHHHHHHHHHHHHHGGGGGHHHHHHHHHHHHHHHHHG?DGGGGGGGGAEEGDHGHHHHG
@M02034:409:000000000-BFKT7:1:1113:20466:20474 1:N:0:34
AAAGTCGAGGTGCCTAAAGTGGCAACCCAGACTGAGAAGAATGTTGGTGGTGTAGAGCTTCCTGTAGCCGCATGGCGTTCGTACTTAAATATGGAACTAACCATTCCAATTTTCGCTGTCTCTTATACACATCTCCGAGCCCACGAGACC
+
BBBBBFBADB>AGFGGGGGGGGGCHHHGDGGFHHHHFGHHHHHGHHHGGGEBFFHHHFEHHHGHHHGHHGGGGGHHGGGGGEHHHHHGHHHHFFFGHFHFHHHHHHHGDGGHHHGGFFFHHHHGFGDFFHDFFHHHGGGFGGHGGCGGGG
@M02034:409:000000000-BFKT7:1:1113:25798:20474 1:N:0:34
AAAGTCGAGGTGCCTAAAGTGGCAACCCAGACTGATAATAAGGTTGGTGGTGTAGAGCTTCCTGTAGCCGCATGGCGTTCGTACTTAAATATGGAACTAACCATTCCAATTTTCGCTGTCTCTTATACACATCTCCGAGCCCACGAGACC
+
CCCCCFCCCCBBGGGGGGGGGGGHHHHGGHHGHHHHHHHHHHHHHHGGGGEFGGHHHHHHHHHHHHHHHGGEFGHGGGGGGGHHHHHHHHHHHHGHHHHHHHHHHHGHHHHHHHGGGGFHHHHHHHHHHFHHHHHFGCGGGGHGGGGGGG
@M02034:409:000000000-BFKT7:1:1113:16380:20478 1:N:0:34
AAAGTCGAGGTGCCTAAAGTGGCAACCCAGACTAATGGTGGTGTAAAGC
+
BBCCBFBBCCCCGGGGGGGGGGGHHHHGGHHGHF35D5F5EAFHB5555
@M02034:409:000000000-BFKT7:1:1113:17071:20478 1:N:0:34
GCTCTTAAAGAGGAGAAAGGTCATGCGGGGTGGTGCTTCTAACTTTACTCAGTTCGTTCTCGTCGACAATGGCGGAACTGGCGACGTGACTGTCGCCCCAAGCAACCTGTCTCTTATACACATCTCCGAGCCCACGAGACCGTACTAGAT
+
BCCCCFFFFFFFGGGGGGGGGGHHHHGGGGEEFFGHHHHHHHHHHHHHHHGFFGHFBGHGHGFEGGGEGHHHHGGEEGHHHGFFGGDGHGHHHHGHDGGGGHEGHHHHHHHHHHHHHHHHGGHFFHHGFCFGGHGC?DGGGGDFGGGGGF
@M02034:409:000000000-BFKT7:1:1113:3545:20480 1:N:0:34
GCTCTTAAAGAGGAGAAAGGTCATGGGTGCGGGGGCTTCTAACTTTACTCAGTTCGTTCTCGTCGACAATGGCGGAACTGGCGACGTGACTGTCGCCCCAAGCAACCTGTCTCTTATACACATCT
+
ABAABBDFFF5FCFFGGGFGGGGDDEA4AEECGGGGGACFGHFGHHHHEGFBF@B?BFCFHFF?EE@EEHFF0EE<//FFG?BC/B@DHAGHDGFFD/>D.<F0<GHEFHCG<DDDGF0D<<C0<
@M02034:409:000000000-BFKT7:1:1113:21023:20481 1:N:0:34
AAAGTCGAGGTGCCTAAAGTGGCAACCCAGACTATTAATCCTGTTGGTGGTGTAGAGCTTCCTGTAGCCGCATGGCGTTCGTACTTAAATATGGAACTAACCATTCCAATTTTCGCTGTCTCTTATACACATCTCC
+
AABBAFBADBAAGGGGGGGGGGGHHFGGGGHGHHHHHHGHGHHHHHEEGD2FFGHHHEHFFHHGHHHHHGG0EGFHGGGGFECHGHFDBGFHHHEGFFGFHFDGBEDFGHDGHHGDGGGHGDFFDGGHBFBFFF3B
@M02034:409:000000000-BFKT7:1:1113:10577:20483 1:N:0:34
GCTCTTAAAGAGGAGAAAGGTCATGGGGCGGGTGGCTTCTAACTTTACTCAGTTCGTTCTCGTCGACAATGGCGGAACTGGCGACGTGACTGTCGCCCCAAGCAACCTGTCTCTTATACACATCTCCGAGCCCACGAGACCGTACTAGAT
+
BBCCCFFFFFFFGGGGGGGGGGHHHHHGGGGGEFGHHHHHHHHHHHHHHHGFFGFFGHHGHGFEGEGGCHHHHGGCGGHGHEGGGGDFHFHHHHGHGGGFGHGHHHHGHHHHGHGHHHHGFFCGHHHGCCDGGHFGADDGGGDEGGBCBF
@M02034:409:000000000-BFKT7:1:1113:12178:20485 1:N:0:34
AAAGTCGAGGTGCCTAAAGTGGCAACCCAGACTGGGGGGGTTGTTGGTGGTGTAGAGCTTCCTGTAGCCGCATGGCGTTCGTACTTAAATATGGAACTAACCATTCCAATTTTCGCTGTCTCTTATACACATCTCCGAGCCCACGAGACC
+
CCCCCFCCCCBCGGGGGGGGGGGHHHHGGHHGHHHHGGGGADGGHHHGGGDCEFGGGGGGGGGGGGGGGGGGGGGFFFFFFFFFFFFFFFFFFFFFFFFFFFFFFFFFFFFFFFFFFFFFFFFFFFFFFFFFFFFFFFFFFFFFFFFFFF
@M02034:409:000000000-BFKT7:1:1113:17409:20487 1:N:0:34
GCTCTTAAAGAGGAGAAAGGTCATGTCTTTTCGTGCTTCTAACTTTACTCAGTTCGTTCTCGTCGACAATGGCGGAACTGGCGACGTGACTGTCGCCCCAAGCAACCTGTCTCTTATACACATCTCCGAGCCCACGAGACCGTACTAGAT
+
AAAAAFFF1DBFF1EGGGGGGG1FFGHHFHHHGHEGFFHHDFHGHHGHHHFFHHEFFHHGHGGEEGG//BGHFGG/>EGGHEG/EEE?HFH1GHGHGAEC/<FF0GHFHHFGDHH1@F@2@1F<GDGCCCCGGAFC<<AGGGGECEHHFD
@M02034:409:000000000-BFKT7:1:1113:22117:20488 1:N:0:34
AAAGTCGAGGTGCCTAAAGTGGCAACCCAGACTAGTCCGGCGGTTGGTGGTGTAG
+
3AAABDABBDAAGGG5GGGFGFCHHHHFFGHAGFHHHHGGGEG?EGAEEE1F135
@M02034:409:000000000-BFKT7:1:1113:14413:20491 1:N:0:34
AAAGTCGAGGTGCCTAAAGTGGCAACCCAGACTGGTTGTGGTGTTGGTGGTGTAGAGCTTCCTGTAGCCGCATGGCGTTCGTACTTAAATATGGAACTAACCATTCCAATTTTCGCTGTCTCTTATACACATCTCCGAGCCCACGAGACC
+
AAA?AFAADD>AFGFGGGF3BBEGFHHECFAFFHGBGGA/EAFFEFEEGF/BBFGGFGFHEHHFGFHGHGGGEGEFGGGGFGHHHHHHGH2EGDDFHFGHHHHHEHGHGEFHHEECGFE1GFHHFHFFDGBGFDDGC//B?FHFCCGCEF
@M02034:409:000000000-BFKT7:1:1113:22563:20498 1:N:0:34
GCTCTTAAAGAGGAGAAAGGTCATGTGTTTTAGGGCTTCTAACTTTACTCAGTTCGTTCTCGTCGACAATGGCGGAACTGGCGACGTGACTGTCGCCCCAAGCAACCTGTCTCTTATACACATCTCCGAGCCCACGAGACCGTACTAGAT
+
BBBBBFFFFFBFGGGGGGGGGGCDFFGGFHFGHHFFGHFGHFHHHHHHHHFFGGDFEGGGHFFEEFGEGHGHFEG>EEHHHEFGGGEFHCGFGFFFFECGEGFCFHHHHHEHFDGHGHFBGHC2FBGABCCGGEFG<CDGGGGHDHGFFD
@M02034:409:000000000-BFKT7:1:1113:19350:20501 1:N:0:34
AAAGTCGAGGTGCCTAAAGTGGCAACCCAGACTCGGAATGATGTTGGTGGTGTAGAGCTTCCTGTAGCCGCATGGCGTTCGTACTTAAATATGGAACTAACCATTCCAATTTTCGCTGTCTCTTATACACATCTCCGAGCCCACGAGACC
+
CCCCCFBCBCBCGGGGGGGGGGGHHHHGGHHGHHGGGGGHHHHHHHHGGGEFFGHHHHHHHHHHHHHHHGGGGGHHGEGGFFGHHHHHHHHHHHHHHHHHHHHHGHHHHHHHHHGGGGGHGHHHHHHHHHFHHHGFE@FG?EHGGGGGGF
@M02034:409:000000000-BFKT7:1:1113:21032:20501 1:N:0:34
AAAGTCGAGGTGCCTAAAGTGGCAACCCAGACTATTAATCCTGTTGGTGGTGTAGAGCTTCCTGTAGCCGCATGGCGTTCGTACTTAAATATGGAACTAACCATTCCAATTTTCGCTGTCTCTTATACACATCTCCGAGCCCACGAGACC
+
CCCCCFCCCCAAGGGGGGGGGGGHHHHGGHHGHHHHHHHHHHHHHHHGGGEFFGHHHHHHHHHHHHHHHGGGGGHHGGGGGGHHHHHFHHHHHHHHGHHGHHHHGHHHHHHHHHGGGGGHHHHHHHHHGHHHHHHHGGGGGGHGGGGGGF
@M02034:409:000000000-BFKT7:1:1113:27544:20507 1:N:0:34
GCTCTTAAAGAGGAGAAAGGTCATGGCTTCTTATGCTTCTAACTTTACTCAGTTCGTTCTCGTCGACAATGGCGGAACTGGCGACGTGACTGTCGCCCCAAGCAACCTGTCTCTTATACACATCTCCGAGCCCACGAGACCGTACTAGAT
+
BCCCCFFFFFFFGGGGGGGGGGHHHHHHHHHHHHGHHHGFHHFGHHHHHHGGEGEFAGHGHFFEEEFAEHHHGGGCEGHHGHGGGGGGHGHHHHGEFGGGGHGFHFHHHHHHHHHHHHHHHHHHHGFEBCCGGHGGGF<DGGGHGGHHH=
@M02034:409:000000000-BFKT7:1:1113:22113:20507 1:N:0:34
AAAGTCGAGGTGCCTAAAGTGGCAACCCAGACTAGTCCGGCGGTTGGTGGTGTAGAGCTTCCTGTAGCCGCATGGCGTTCGTACTTAAATATGGAACTAACCATTCCAATTTTCGCTGTCTCTTATACACATCTCCGAGCCCACGAGACC
+
CCCCCFCBCCABGGGGGGGGGGGHHHHGGHHGHHHHHHGGGGGEFGGEFE?FE3FBE5BF3GHHGBE4DAF>EEF1E?ECEE2FGGHHFFFGHGBGGFFHFC2GDBH3BFDGF3<CEGBFDFGF2GG?=FFCGHFFD/CGCGEGC?-.AC
@M02034:409:000000000-BFKT7:1:1113:11466:20508 1:N:0:34
GCTCTTAAAGAGGAGAAAGGTCATGGTTTCTGCTTCTAACTTTACTCAGTTCGTTCTCGTCGACAATGGCGGAACTGGCGACGTGACTGTCGCCCCAAGCAACCTGTCTCTTATACACATCTCCGAGCCCACGAGACCGTACTAGATCTC
+
ABCCCFFFFFFFGGGGGGGGGGHHHHHHHHHHHHHHHHGHHHFGFHHHHHHHGGHHGHGGGGGGGGHHHFFGFGGHGHFGGGGEGHGHGHHGGGGGGGGGGHHHGHHFHFHHGHFHDGHHGHHHGCFGGGHGGGGDDGG?GGHHHHH0=D
@M02034:409:000000000-BFKT7:1:1113:5366:20511 1:N:0:34
AAAGTCGAGGTGCCTAAAGTGGCAACCCAGACTCATCAGACGGTTGGTGGTGTAGAGCTTCCTGTAGCCGCATGGCGTTCGTACTTAAATATGGAACTAACCATTCCAATTTTCGCTGTCTCTTATACACATCTCGAGCCCACGAGACCG
+
BBBABFBBBBABGGGGGGGGGFGHFHHGGHHGHCFF5FDGAEAFGG0AFAABF3EBGEGGHHHHHHHHFGGEEEHGEBEFFEFHHHHGHFFHHFBGHGHHHHHHHHHFGHFHHEEGGGEHHHHGHGHHHFHBGHHHHGGGGHGG/AD/?A
@M02034:409:000000000-BFKT7:1:1113:20487:20513 1:N:0:34
GCTCTTAAAGAGGAGAAAGGTCATGGTGTTTCGTGCTTCTAACTTTACTCAGTTCGTTCTCGTCGACAATGGCGGAACTGGCGACGTGACTGTCGCCCCAAGCAACCTGTCTCTTATACACAT
+
BBBBBFFFFFBFGFEGGGGGFGFHHFFFFEHHEFGGGHFHHHBFGHHHHFDBFGEFEHHGHFBBEEGDAHGGFGGEFFHHHEEEEE>EHFFHGHEEGGGGCCFGHHFHHHC33F>22@22@2<
@M02034:409:000000000-BFKT7:1:1113:2721:20515 1:N:0:34
AAAGTCGAGGTGCCTAAAGTGGCAACCCAGACTAATAATAATGTTGGTGGTGTAGAGCTTCCTGTAGCCGCATGGCGTTCGTACTTAAATATGGAACTAACCATTCCAATTTTCGCTGTCTCTTATACACATCTCCGAGCCCACGAGACC
+
CCCCCFABB?ABGGGGGGGGGGGHHHGGGHGGHHGGHFHFHGHHHHFGGGGFGFHHHHHHHHHHHHHFHGGGGGHHGEGGFFHHHHHHHHHHHHFFGHHGHHGHGGGHHGHHHHGGGGGFHHHHHHHHGGHHHFFHGCGGGGHFCGGDGE
@M02034:409:000000000-BFKT7:1:1113:26129:20517 1:N:0:34
GCTCTTAAAGAGGAGAAAGGTCATGGGGGGGGGGGCTTCTAACTTTACTCAG
+
BBBBBFFFFFFFFGFGGGGG4GHGFFEGGGGFFFF;DFBFFF/;FFFFBB/;
@M02034:409:000000000-BFKT7:1:1113:4479:20521 1:N:0:34
GCTCTTAAAGAGGAGAAAGGTCATGACTCATCCTGCTTCTAACTTTACTCAGTTCGTTCTCGTCGACAATGGCGGAACTGGCGACGTGACTGTCGCCCCAAGCAACCTGTCTCTTATACACATCTCCGAG
+
ABBBBFFFFFFFGFGGGGCGFGHHHGFGHHHHHHHGHHHHHHGHGFHFHHGGHHFFEHHGHGFEGFGFEGGHHGGE@GEGHFFGGGGGHGHHHHGHGGEAFGFBGHHHHHCGFGHHHHGGHGGHHHHG/B
@M02034:409:000000000-BFKT7:1:1113:7154:20521 1:N:0:34
AAAGTCGAGGTGCCTAAAGTGGCAACCCAGACTATTTCGCATGTTGGTGGTGTAGAGCTTCCTGTAGCCGCATGGCGTTCGTACTTAAATATGGAACTAACCATTCCAATTTTCGCTGTCTCTTATACACATCTCCGAGCCCACGAGACC
+
CCCCBFCCCCBBGGGGGGGGGGGHHHHGGHHGHHHHHHHGGGGHHHHGGGGFFFHHHHHHHHHHHGHGHGGFGEHAFEGGGFHHHHHHHHHFHHBDGHHGFHFHHHHHHHGHHFGGGGGHGHHHGHHHFHHHHHHGFCGGGGGGGGGGGF
@M02034:409:000000000-BFKT7:1:1113:18350:20523 1:N:0:34
GCTCTTAAAGAGGAGAAAGGTCATGTTTAATC
+
BBCCCFFFFFFFGGGGGGGGGGHHH66DG5GG
@M02034:409:000000000-BFKT7:1:1113:3518:20524 1:N:0:34
AAAGTCGAGGTGCCTAAAGTGGCAACCCAGACTAAGAATCATGTTGGTGGTGTAGAGCTTCCTGTAGCCGCATGGCGTTCGTACTTAAATATGGAACTAACCATTCCAATTTTCGCTGTCTCTTATACACATCTCCGAGCCCACGAGAC
+
AAAAAFBBBBAAGGGGGGGGGGGHHHHGGHHGH333F5B55DFGFHHDGGAFFGHFHHHHHFHHHHHHHGGGFGHHGGGGGFHHHHGFHHGHHHFGFHHHHHHGHHHHHHHHHH/EEGEHHHHHHHHHHHHHHHHFGGGGGGHGGFGGG
@M02034:409:000000000-BFKT7:1:1113:4313:20524 1:N:0:34
GCTCTTAAAGAGGAGAAAGGTCATGCGGGATA
+
1>>AAFFFFFFFG11C1AFGDGBFGA0E00AB
@M02034:409:000000000-BFKT7:1:1113:26035:20525 1:N:0:34
GCTCTTAAAGAGGAGAAAGGTCATGGTGGGGGGTGCTTCTAACTTTACTCAGTTCGTTCTCGTCGACAATGGCGGAATTGGCGACGTGACTGTCGCCCCAAGCAACCTGTCTCTTATACACATCTCCGAGCCCACGAGACCGTACTAGAT
+
BBBBBFFFFFFFGGGGGGGGGGBGHH5BE22A/E?EFHHHHHHHHHHHHHFGHHBF<GHGHGFFG@DDFGHHHGGCGEHHHHGDGGGGHGHHHHGHGGGGDGFCFFGGGGGGGGGGF;FGGEFFGGGF9BAFF?ABFFFFA;D?D.:BFB
@M02034:409:000000000-BFKT7:1:1113:3633:20526 1:N:0:34
AAAGTCGAGGTGCCTAAAGTGGCAACCCAGACTCATAAGACGGTTGGTGGTGTAGAGCTTCCTGTAGCCGCATGGCGTTCGTACTTAAATATGGAACTAACCATTCCAATTTTCGCTGTCTCTTATACACATCTCCGAGCCCACGAGACC
+
CCCCCFCCCCBCGGGGGGGGGGGHHHHGGHHGH3AD5AFH3EGGGGGFFGGFAAGFHHHHHHHHHHHGHGGGGGHGGEGGGFGHHHHHHHHHHHFFHHHHHGFHHHHFHHFHHFGEFEFFGFGHFHHGHFHHHHHHGCFGGGGGGGGGGA
@M02034:409:000000000-BFKT7:1:1113:21304:20528 1:N:0:34
GCTCTTAAAGAGGAGAAAGGTCATGCCTTTTCGTGCTTCTAACTTTACTCAGTTCGTTCTCGTCGACAATGGCGGAACTGGCGACGTGACTGTCGCCCCAAGCAACCTGTCTCTTATACACATCTCCGAGCCCACGAGACCGTACTAGAT
+
CCCCCFFFFFFFGGGGGGGGGGHHHHCFHHHFGHGGGHHHHHHHHHHHHHGFHHHGGHHGHGFGGFGFGHHGHGGGGGHHHHGGGGGGHGGHHHGHGGG<EHGFGHHHFHHHFHHHHHGGHHHHHHGD/ACGGHGGADFGG@EHGHEHHD
@M02034:409:000000000-BFKT7:1:1113:22033:20533 1:N:0:34
GCTCTTAAAGAGGAGAAAGGTCATGGGGGGGGGGGCT
+
BBBBBFFFFFFFGGGGGGGGGG4FFHGDGGGFFF;;>
@M02034:409:000000000-BFKT7:1:1113:11732:20534 1:N:0:34
AAAGTCGAGGTGCCTAAAGTGGCAACCCAGACTAGTGCGGCTGTTGGTGGTGTAGAGCTTCCTGTAGCCGCATGGCGTTCGTACTTAAATATGGAACTAACCATTCCAATTTTCGCTGTCTCTTATAACATCTCCGAGCCCA
+
A3AAADABDB>ACGGGCGGGGGGGHCFFEHGFHDFFB5ECEEEHGHEECEABFFGHHGGHHGHHFHHGGG>0EFHHGGGGGEBFHHHHBGF4?GDGGHFFCGHHHHF?4FGGHHGCEA?1?2B?1F2GFFFHHGEE@?B@FE
@M02034:409:000000000-BFKT7:1:1113:23561:20536 1:N:0:34
AAAGTCGAGGTGCCTAAAGTGGCAACCCAGACTGCGGGTACTGTTGGTGGTGTAGAGCTTCCTGTAGCCGCATGGCGTTCGTACTTAAATATGGAACTAACATTCCAATTTTCGCTGTCTCTTATACACATCTCGAGCCCACGAGACCGT
+
BBBBAFBBBBBBGGGGGGGGGGGHHHHGGHHGHHHGGGAFHHHHHHHGGGGFGHHHFHHHFHHHHHHHHGGGGGHHGEGGGGHHHHHHHHHHHHFFHHGGHFHHHHGFGGHHHGGGGFHDHHHHHHFHHHHHHGHFGDGFHGCDGGGGGC
@M02034:409:000000000-BFKT7:1:1113:23580:20537 1:N:0:34
AAAGTCGAGGTGCCTAAAGTGGCAACCCAGACTGCGGGTACTGTTGGTGGTGTAGAGCTTCCTGTAGCCGCATGGCGTTCGTACTTAAATATGGAACTAACATTCCAATTTTCGCTGTC
+
AAAAA@AA1DAAGGGGG1GFGGGHHHHGGHHGHHGGGGGC1DEFGHH/FGGFHGBGGFHHHHHHHHFHFGGGGGHHGGGGGGGHHFFHFHHHGE1FFGFFF1BGDDFBEFGH2E?EF/B
@M02034:409:000000000-BFKT7:1:1113:28361:20539 1:N:0:34
AAAGTCGAGGTGCCTAAAGTGGCAACCCAGACTAGTGAGAAGGTTGGTGGTGTAGAGCTTCCTGTAGCCGCATGGCGTTCGTACTTAAATATGGAACTAATCTTTCCAATTTCTGCTGTCTCT
+
BCCCBFABCBCCGGGGGGGGGGGFHHHGGHHGGFHHHBFAFG2AFEEBAEE1A3B5BAAA5BBFBBB5ABE>EEC1>?EFEB2BBGG3@FE4BE33BFDG434B44B44F3B44B4B3?3BFF
@M02034:409:000000000-BFKT7:1:1113:20680:20541 1:N:0:34
AAAGTCGAGGTGCCTAAAGTGGCAACCCAGACTCAGCATAATGTTGGTGGTGTAGAGCTTCCTGTAGCCGCATGGCGTTCGTACTTAAATATGGAACTAACCATTCCAATTTTCGCTGTCTCTTATACACATCTCCGAGCCCACGAGACC
+
AABA3FBABBAAGFGGF4FDGGFHHHHGGHGGHHHHGHHHGGFFGGEEFGBFFBGGHHHGGFHHHEGGHEGEEGGHGGGGGG2CGHHHHHHFHHDBFBGFGHHHHHFFHHHHHFGGDGGFHFHHFHHFFFGFHHBFECCGGEHGGGC?DC
@M02034:409:000000000-BFKT7:1:1113:11344:20541 1:N:0:34
AAAGTCGAGGTGCCTAAAGTGGCAACCCAGCCTGGGGTGGGGGTTG
+
ABAABFBBBBBBGGGGGGGGGGGGGHHGFH22BA22A22AE0EF0E
@M02034:409:000000000-BFKT7:1:1113:12294:20544 1:N:0:34
GCTCTTAAAGAGGAGAAAGGTCATGGTGGGGAAGGCTTCTAACTTTACTCAGTTCGTTCTCGTCGACAATGGCGGAACTGGCGACGTGACTGTCGCCCCAAGCAACCTGTCTCTTATACACATCTCCGAGCCCACGAGACCGTACTAGAT
+
BCCCCFFFFFFFGGGGGGGGGGHHHHFGFGGGGGGHFHHHHHHHHHHHHHHFGHFFEFHGHGFEGGGFGHHGFGGGGGHFHHGEEGEGHGHHHHGHGGGGGEFFHHHHHHHHHHHHHHHFHHHGFFHFDDGGGEGDFGGGGFDHGHHHH:
@M02034:409:000000000-BFKT7:1:1113:20657:20550 1:N:0:34
AAAGTCGAGGTGCCTAAAGTGGCAACCCAGACTCAGCATAATGTTGGTGGTGTAGAGCTTCCTGTAGCCGCATGGCGTTCGTACTTAAATATGGAACTAACCATTCCAATTTTCGCTGTCTCTTATACACATCTCCGAGCCCACGAGACC
+
AABAADAABBAAGGGGGGFGFGGGFEGEFHHGHGGHHHGHHHFHFBGFG2F1ABDGHFGGHEGBBFHFGGGGGEFGG?EEEEHHHHH3FGHFHHF3FBHHHFGHBGHHFGHFHE>/EEEFFGFGHHH44GF2?3BDFGFGGFEE/@@DGE
@M02034:409:000000000-BFKT7:1:1113:19556:20550 1:N:0:34
AAAGTCGAGGTGCCTAAAGTGGCAACCCAGACTTCTCCGACTGTTGGTGGTGTAGAGCTTCCTGTAGCCGCATGGCGTTCGTACTTAAATATGGAACTAACCATTCCAATTTTCGCTGTCTCTTATACACATCTCCGAGCCCACGAGACC
+
3AA3AB>AADBBGGGGGFDFGGGHHHHGGHCGHHGHCFFGCEEGGFHEFF1AG3GFHBGHHHHHGGHHHGGGGGGFGGEEGG1CGGFHFG4B4DH3EEG3GHHHHHHEBGFHHB/EEEEFHFHHDGGHBF1FGGH1ECGCGG/F/ACGGG
@M02034:409:000000000-BFKT7:1:1113:28600:20552 1:N:0:34
GCTCTTAAAGAGGAGAAAGGTCATGGGGGGGAAGGCTTCTAACTTTACTCAGTTCGTTCTCGTCGACAATGGCGGAACTGGCGACGTGACTGTCGCCCCAAGCAACCTGTCTCTTATACACATCTCCGAGCCCACGAGACCGTACTAGA
+
CCCCCFFFFFFFGGGGGGGGGGHHHGHGGGGGGGGHHHHHHHHHHHHHHHHGGHHGDHHGHFCDFAGFGGGGGGGFFFFFFFFDFFAFFFFFFFFEFFFFFFF/BA.FFFFFFFFFFFFFFEFBFFFF-@BBEFFFFA.9EFAFFFFFF
@M02034:409:000000000-BFKT7:1:1113:7288:20552 1:N:0:34
GCTCTTAAAGAGGAGAAAGGTCATGCCTTCTAATGCTTCTAACTTTACTCAGTTCGTTCTCGTCGACAATGGCGGAACTGGCGACGTGACTGTCGCCCCAAGCAACCTGTCTCTTATACACATCTCCGAGCCCACGAGACCGTACTAGA
+
CCCCCFFFFFFFGGGGGGGGDGHHHHHHHHHHFH5FGGHHGFBF5ADGFDDG5F5BBGHGFFFEGEE1EGGHFGGEEEF3GHGFGGGDEFHHFFG/FFG/<CFG3B?FHB2FFGHFHFFFFGHGHDBA<BCGC/?@ACDACDGHDAGBD
@M02034:409:000000000-BFKT7:1:1113:13915:20552 1:N:0:34
GCTCTTAAAGAGGAGAAAGGTCATGGAGAGGAGTGCTTCTAACTTTACTCAGTTCGTTCTCGTCGACAATGGCGGAACTGGCGACGTGACTGTCGCCCCAAGCAACCTGTCTCTTATACACATCTCCGAGCCCACGAGACCGTACTAGAT
+
CCCCCFFFFFFFGGGGGGGGGGHHHHHHGGGHGHHHHHHHHHHHHHHHHHGGGHHFEHHGHGFGGGGGGHHHHGGGGGHHHHGGGGEGHGHHHHGHGGGFGHGHHHHHHHHHGHHHHHHHHHHHHHHGDGGGGHGG@DFGGGEEDHHHHG
@M02034:409:000000000-BFKT7:1:1113:6744:20555 1:N:0:34
AAAGTCGAGGTGCCTAAAGTGGCAACCCAGACTTCTCATTTGGTTGGTGGTGTAGAGCTTCCTGTAGCCGCATGGCGTTCGTACTTAAATATGGAACTAACCATTCCAATTTTCGCTGTCTCTTATACACATCTCCGAGCCCACGAGACC
+
BBBBBFBBBBAAGGGGGGGGGGGHHHGGGHGGHHGGHDGGHFHHHG2AB2EAA3G5EFFGFFHHHFGGFFG?EGG1>BEFEE?GHHHFGHHHFG33GFFG303FBBF?FGDHH4EFGE<F4FGD?FFFGFBFGHHBA?CCCGHGGCCGFA
@M02034:409:000000000-BFKT7:1:1113:22242:20558 1:N:0:34
AAAGTCGAGGTGCCTAAAGTGGCAACCCAGACTCATAAGACTGTTGGTGGTGTAGAGCTTGCTGTAGCCGCGTGGCGTTCGTACTTAAATATGGAACTAACCATTCCAATTTTCGCTGTCTCTTATACACTCTCCGAGCCCAC
+
CBCCCFBBCCABGGGGGGGGGGGHHHHGGHHGHHHH5555AFABAGE2A2FAB3FB55BF3BAFB5B5AEE0>EE/>?>FE1B??BDE34GEG333BGGHC03FF4F44FFHHF<EE/??FGFGEGDBG2BGFFHGCGC@G/F
@M02034:409:000000000-BFKT7:1:1113:25550:20559 1:N:0:34
GCTCTTAAAGAGGAGAAAGGTCATGAGTCTGCGTGCTTCTAACTTTACTCAGTTCGTTCTCGTCGACAATGGCGGAACTGGCGACGTGACTGTCGCCCCAAGCAACCTGTCTCTTATACACATCTCCGAGCCCACGAGACCGTACTAGA
+
BCCCCFFFFFFFGGGGGGGGGGHHHHHHFHHCFGGGFCHHGHHHHHHHHGGGBGGFEGHGGFFGEEEAEHEG2EFEEGCGGAEFGGEEHEGHHGGEFDGDACFHGHHHEF?GFFHBGG2FGDFFG2GGGCFGGFGCGGFGE<.CDHHHF
@M02034:409:000000000-BFKT7:1:1113:8791:20562 1:N:0:34
GCTCTTAAAGAGGAGAAAGGTCATGGGTTTTCGTGCTTCTAACTTTACTCAGTTCGTTCTCGTCGACAATGGCGGAACTGGCGACGTGACTGTCGCCCCAAGCAACCTGTCTCTTATACACATCTCCGAGCCCACGAGACCGTACTAGAT
+
DDCDDFFFFFFFGGGGGGGGGGHHHHHHGGFHFHGGGHHHHHHHHHHHHHFGGHHFEGHGHFBEFEGGGHHHHGGCGGHHHHFFGGGGHGHHHHGHGGGGGHGHHGHHHHHHHHHHHHHHHHHHHHGGCGFGGHGG@FGGACEGFHHHH<
@M02034:409:000000000-BFKT7:1:1113:27908:20565 1:N:0:34
GCTCTTAAAGAGGAGAAAGGTCATGGCGGCGGTGGCTTCTAACTTTACTCAGTTCGTTCTCGTCGACAATGGCGGAACTGGCGACGTGACTGTCGCCCCAAGCAACCTGTCTCTTATACACATCTCCGAGCCCACG
+
BBBBBFFFFFFFGGGGGGGGGGHHHHHGGGGGEGGFFHHFHHHHHHHHHHHGEHG?BFEFHFBEE@EEGHHHGEGEFGHHHEFGCDBFHFHFDFFFGFGGGGGFFFGFFHCGDGHHHGGHEECBGDHD-<CGGEFG
@M02034:409:000000000-BFKT7:1:1113:21255:20566 1:N:0:34
AAAGTCGAGGTGCCTAAAGTGGCAACCCAGACTGGTGAGACGGTTGGTGGTGTAGAGCTTCCTGTAGCCGCATGGCGTTCGTACTTAAATATGGAACTAACCATTCCAATTTTCGCTGTCTCTTATACACATCTCCGAGCCCACGAGACC
+
BBBBBFBABBBBGGGGGGGFGGGHHHHGGHGFHHHHHHHHHGGGGGGGGGEFGHHGHHHHHHHHHHHHHGGCEGHHGGGGGGHHHHHHHHHHHHHHHHHHHHGHHHHHHHHHHHGGGGGHHHHHHHHHHHHHHHGGGC?DGGGGGGGGGG
@M02034:409:000000000-BFKT7:1:1113:14463:20566 1:N:0:34
AAAGTCGAGGTGCCTAAAGTGGCAACCCAGACTGATGGGCGTGTTGGTGGTGTAGAGCTTCCTGTAGCCGCATGGCGTTCGTACTTAAATATGGAACTAACCATTCCAATTTTCGCTGTCTCTTATAC
+
A3AB35A?D2AAGGFG4EGGGFEHGGCEFHHGHHGFHGCFGGGGGEHGFGBBFFFFHHHHFHHHHGFFGDEEEGHEFEEGGGFHCHHGFGBGHEFFBF33GF3GHFEFDGFHH4EDGGE233GG3FDB
@M02034:409:000000000-BFKT7:1:1113:11281:20568 1:N:0:34
GCTCTTAAAGAGGAGAAAGGTCATGTTTAATCGTGCTTCTAACTTTACTCAGTTCGTTCTCGTCGACAATGGCGGAACTGGCGACGTGACTGTCGCCCCAAGCAACCTGTCTCTTATACACATCTCCGAGCCCACGAGACCGTACTAGAT
+
CCCCCFFFFFFFGGGGGGGGGGHHHHHHHHHHGHGGGHHHHHHHHHHHHHHGGHGFEGGGHFFEEEGFGHHGHGGFGGHHHHFFGGEGHGHHHHGGGGEEEGGGHHHHHHHHFHHHHFDGHHHHHGFGBCC@GHGGCCGGGG.G?CFHHD
@M02034:409:000000000-BFKT7:1:1113:11532:20570 1:N:0:34
GCTCTTAAAGAGGAGAAAGGTCATGATTAATGCGGCTTCTAACTTTACTCAGTTCGTTCTCGTCGACAATGGCGGAACTGGCGACGTGACTGTCGCCCCAAGCAACCTGTCTCTTATACACATCTCCGAGCCCACGAGACCGTACTAGAT
+
CCCDDFFFFFFFGGGGGGGGGGHHHHHHHHHHHGFGGGHHGGHGHHHHHHFFFHHFEGHGHGFGGGGEGHHHHGGGGGHHHGGGGGEGHGHHHHGHGGGGGFFGHHHHHEHHFFHGHHHHHHHHHHHD/ACGGEFG@@DDGCGHGHHG0=
@M02034:409:000000000-BFKT7:1:1113:12503:20573 1:N:0:34
AAAGTCGAGGTGCCTAAAGTGGCAACCCAGACTGGGGTGGCGGTTGGTGGTGTAGAGCTTCCTGTAGCCGCATGGCGTTCGTACTTAAATATGGAACTAACCATTCCAATTTTCGCTGTCTCTATACACATCTCCGAGCCCACGAGACCG
+
CDCDCFCCBCBBGGGGGGGGGGGHHHHGGHHGHHHHGAEGHGGGGGGGGG1BFGHHHHHHHHHHHGHFHGGFGGHHGFGGGGGHHHGGHHHHHHFHHHGGHHHHHHHHHHHHHHGGGGGHGHHHHHGHHHHHHGHGGGGGGHGGGGGGGE
@M02034:409:000000000-BFKT7:1:1113:18556:20573 1:N:0:34
GCTCTTAAAGAGGAGAAAGGTCATGGGGGATGGGGCTTCTAACTTTACTCAGTTCGTTCTCGTCGACAATGGCGGAACTGGCGACGTGACTGTCGCCCCAAGCAACCTGTCTCTTATACACATCTCCGAGCCCACGAGACCGTACTAGAT
+
CCCCCFFFFFFFGGGGGGGGGGHHHH4BE22BF2BEGHHHHHHHHHHHHHFHGHHGFGHGHGFGGGGEFHHHHGGGGGHGHHGGGGGGHGHHHHGHGGGGGHFHHHHHHHHHHHHHHHHGHHHHHHHGDCGGGHGGGGCGGGFHGHHHHC
@M02034:409:000000000-BFKT7:1:1113:22966:20576 1:N:0:34
AAAGTCGAGGTGCCTAAAGTGGCAACCCAGACTGAGAAGAAGGTTGGTGGTGTAGAGCTTCCTGTAGCCGCATGGCGTTCGTACTTAAATATGGAACTAACCATTCCAATTTTCGCTGTCTCTTATACACATCTCCGAGCCCACGAGACC
+
CCCCCFCBCCABGGGGGGGGGGGHHHHGGHHGHHHHHHHHHHHHHHGGGGEFFFGFHHHHHHHHHHHHHGGEGGHHGGGGGGHHHHHGHHHHHHHHHHGHHHHHHHHHHHHHHHGGGGGHHHHHHHHHGHFHHHHFFD@CGGHGGGFGGF
@M02034:409:000000000-BFKT7:1:1113:5210:20578 1:N:0:34
GCTCTTAAAGAGGAGAAAGGTCATGGCTCTTCCGGCTTCTAACTTTACTCAGTTCGTTCTCGTCGATAATGGCGGAACTGGCGACGTGACTGTCGCCCCAAGCAACCTGTCTCTTATACACATCTCCGAGCCCACGAGACCGGA
+
ACCCCFFFFFFFGGGGGGGGGGHHHHAGGFHHHGGGGGHHHHHHHHHHHHHHGHHGEGHGHGFGGG1FFHHHHGGEGGHHHHGGGGGGHGHHHHGGGGGFFHFFHGHGHHHHHHHGHGHHHGGHHHH<>CCFGHFG@C.DE--<
@M02034:409:000000000-BFKT7:1:1113:21261:20583 1:N:0:34
AAAGTCGAGGTGCCTAAAGTGGCAACCCAGACTGGTGAGACGGTTGGTGGTGTAGAGCTTCCTGTAGCCGCATGGCGTTCGTACTTAAATATGGAACTAACCATTCCAATTTTCGCTGTCTCTTATACACATCTCCGAGCCCACGAGACC
+
BBBBADAABBABGGFGGGGGGGGHHHGGEGHGHHHHHGEGHGCEFEEGECEFFGFEHFEGHHHHHHHFFGG?EGHGGGGGGGHHHHHHGHGFHHHFGGFFFHFHFGH4FGGHHFEGGGFGHGHHBGGDFHFHHFBD??DCGGHGCGGDGE
@M02034:409:000000000-BFKT7:1:1113:25941:20584 1:N:0:34
AAAGTCGAGGTGCCTAAAGTGGCAACCCAGACTTCTGGTATTGTTGGTGGTGTAGAGCTTCCTGTAGCCGCATGGCGTTCGTACTTAAATATGGAACTAACCATTCCAATTTTCGCTGTCTCTTATACACATCTCCGAGCCCACGAGACC
+
AABAAFAADBAABGGFGGGGGFFFFHHGGGGFHHHHHGBGHHGGFFGEGEEBBBFGHHGHGFHHHHHGHEEFGGHAEEEFEFGHHHHDHHGGGHBFGFHHGHFHHFFDHHHHHHGGGGD?HHHHHHGFGGFGHHFGGGG?G/GFFGGGGA
@M02034:409:000000000-BFKT7:1:1113:14553:20586 1:N:0:34
AAAGTCGAGGTGCCTAAAGTGGCAACCCAGACTGGGTCTAAGGTTGGTGGTGTAGAGCTTCCTGTAGCCGCATGGCGTTCGTACTTAAATATGGAACTAACCATTCCAATTTTCGCTGTCTCTTATACACATCTCCGAGCCCACGAGAC
+
CCCCCFBBCCABFGGGGGGGGGGGGGHGGGGGHHHHHHHHHHHHHHGGGFEFFFGGHHHHHHHGGHHHHGGEGGHHGEGGFFHHHHHHHHHHHHFFHHEFHEHHHFHFGGHHHHGGGGGFHGHHHHGHFHHHHHHFC<DGGGHGGGGGG
@M02034:409:000000000-BFKT7:1:1113:14036:20588 1:N:0:34
AAAGTCGAGGTGCCTAAAGTGGCAACCCAGACTTGGTGTCATGTTGGTGGTGTAGAGCTTCCTGTAGCCGCATGGCGTTCGTACTTAAATATGGAACTAACCATTCCAATTTTCGCTGTCTCTTATACACATCTCCGAGCCCACGAGACC
+
BBCCAFBCCCABGGGGGGGGGGGHHHHGGHHGHHHHBFHHHHHHHHHGGGEFGFHHHHHHHHHHHHHHHGGFGGHHGGGGGFHHHHHGHHHHHHHHGHHGHHGHHHGGHHHHHGGGGGGGHGHHHHHHHHGHHHHHGDGGGGHGGGFGGG
@M02034:409:000000000-BFKT7:1:1113:3986:20593 1:N:0:34
GCTCTTAAAGAGGAGAAAGGTCATGAAGGCGCGTGCTTCTAACTTTACTCAGTTCGTTCTCGTCGACAATGGCGGAACTGGCGACGTGACTGTCGCCCCAAGCAACCTGTCTCTTATACACATCTCCGAGCCCACGAGACCGTACTAG
+
BABBBFFFFFFFFGG4GGFGGGHHGHFDGA2AEE2AFGGHEHCFGHHFFF5BDG5BBFEFHFB1EAEE@HGHHGC//>F3BCEEEEEEGEG3FGGCC?C/?F/2FFGFFFBFFGFDGGHDCGHHHHE?@CF>F<<-?@<.<<.CDE:G
@M02034:409:000000000-BFKT7:1:1113:22220:20596 1:N:0:34
GCTCTTAAAGAGGAGAAAGGTCATGGGGGTGGGGGCTTCTAACTTTACTCAGTTCGTTCTCGTCGACAATGGCGGAACTGGCGACGTGACTGTCGCCCCAAGCAACCTGTCTCTTATACACATCTCCGAGCCCACGAGACCGTACTAGAT
+
BBBBBFFFFFFFGGGGGFGGEGGFHHEEEEGGGGCEEDGFFFHCHHHHHHHF@F@FEFAFFFBBECE?/GFHFFFC?GHHHGECCDCFHFHHHHGADFGG?F/0F0?CCDGHFHFFHHHHGFHHFF<<<@CDECFF@CD.CDDE?EGGG;
@M02034:409:000000000-BFKT7:1:1113:24616:20597 1:N:0:34
AAAGTCGAGGTGCCTAAAGTGGCAACCCAGACTACGGGTTGTGTTGGTGGTGTAGAGCTTCCTGTAGCCGCATGGCGTTCGTACTTAAATATGGAACTAACCATTCCAATTTTCGCTGTCTCTTATACACATCTCCGAGCCCACGAGACC
+
BCBCCFCCCCABGGGGGGGGGGGHHHHGGHHGHHHEGGAFGGGHHHHGGGBFGFHHHHHHHHHHHHHHHGGGGGHHGGGGEFHHHHGHHHGHHHFGHHHHHHHHGHFHHHHHHHGGGGGHGHHHHHHHBHFHGHFHGGFFGGHGGGGGGG
@M02034:409:000000000-BFKT7:1:1113:21444:20599 1:N:0:34
GCTTCTTAAAGAGGAGAAAGGTCATGGGTACTAATGCTTCTAACTTTACTCAGTTCGTTCTCGTCGACAATGGCGGAACTGGCGACGTGACTGTCGCCCCAAGCAACCTGTCTCTTATACACATCTCCGAGCCCACGAGACCGTACTAG
+
ABCCCFFFFFFFGGGGFGGGGGHGHHHHGGHHHHHHGHHHHHHHHHHHHHHFHGHHGGHHGHGFGGEEFGHHHHGGGGGHGHHGGGGGGHGGHHHGFGGGGGHGHHHHHHHHHGHGFHHH22FFGHHHGCGFFGEGGACFGGGAEGHGF
@M02034:409:000000000-BFKT7:1:1113:10268:20599 1:N:0:34
AAAGTCGAGGTGCCTAAAGTGGCAACCCAGACTAGGGATGGTGTTGGTGGTGTAGAGCTTCCTGTAGCCGCATGGCGTTCGTACTTAAATATGGAACTAACCATTCCAATTTTCGCTGTCTCTTATACACATCTCCGAGCCCACGAGACC
+
BABBBFBBBBBBGGGGGGGFGGGHGHHGGHGGHHHHHHGGGHHHGHHGGGGFHHHHHHHHHHHHHHHHHGGEEGHHGGGGGGFHHGHFHHHHHHBFHHHHHHHHHHHGHGFHHHGGGGGHHGGHGGHDBGGEFGH2C/D@DFHGGGCDGF
@M02034:409:000000000-BFKT7:1:1113:17559:20600 1:N:0:34
AAAGTCGAGGTGCCTAAAGTGGCAACCCAGACTACGCAGTCTGTTGGTGGTGTAGAGCTTCCTGTAGCCGCATGGCGTTCGTACTTAAATATGGAACTAACCATTCCAATTTTCGCTGTCTCTTATACACATCTCCGAGCCCACGAGACC
+
BBBBBFBBBBABGGGGGGGGGGGHHHHGGHHGHHHGGGGGHHGHHHHGGGEFGFFFHHHHHHHHHHHHHGGEEGHHGGGGGGHHHHHHFGFHHHGHHHHHGHHHHHHFHFHHHHGGGGGHHHHHHHHHFFHHHHHFGDGGGGHGGGGGGG
@M02034:409:000000000-BFKT7:1:1113:23926:20600 1:N:0:34
AAAGTCGAGGTGCCTAAAGTGGCAACCCAGACTAATCCGAAGGTTGGTGGTGTAGAGCTTCCTGTAGCCGCATGGCGTTCGTACTTAAATATGGAACTAACCATTCCAATTTTCGCTGTCTCTTATACACATCTCCGAGCCCACGAGACC
+
BBBBBFABBBABFGG5FGGGGGGHHGHGGHHGHHHHHHGGGGGHGHEGGGEBFGHEHHHGHHHHHHHHHGGFGGHHGGGGGGHHHHFGHHHHHHDDHHGGHHGHFHHHHHHHHHGGFEGFGFHHEGGGFGHFFGGH?F?@GGHG?C@EDF
@M02034:409:000000000-BFKT7:1:1113:11899:20603 1:N:0:34
AAAGTCGAGGTGCCTAAAGTGGCAACCCAGACTGAGAAGAAGGTTGGTGGTGTAGAGCTTCCTGTAGCCGCATGGCGTTCGTACTTAAATATGGAACTAACCATTCCAATTTTCGCTGTCTCTTATACACATCTCCGAGCCCACGAGACC
+
CCCCCFCCCCABGGGGGGGGGGGHHHHGGHHFHHGGGGFHHHFHHHGGGGABFFHHHHHHHHHHHHHHHGGFFGHHGGGGGGHHHHHHHHHHHHHHHHHHHHHHHHHGHHHHHHGGGGGHHHHHHHHHHHGHGHHHGGGGGGHGGGGGGG
@M02034:409:000000000-BFKT7:1:1113:21725:20606 1:N:0:34
GCTCTTAAAGAGGAGAAAGGTCATGGTGCTGCGGGCTTCTAACTTTACTCAGTTCGTTCTCGTCGACAATGGCGGAACTGGCGACGTGACTGTCGCCCCAAGCAACCTGTCTCTTATACACATCTCCGAGCCCACGAGACCGTACTAGAT
+
BBBBBFFFFFFFFGGGGGGGGFGGHHFGHHFGGGFGFHHGHGFHHHHHFE5FGHEFBGHGGFFAE>E?>FGHHGGCEFHGHEEE@E@FHGHDGHAEFGGF?GF?FGFFHGFHFHHBHHHHHFHGHHGGCGCGGHGG@DDGGGDCGEGHHG
@M02034:409:000000000-BFKT7:1:1113:9095:20607 1:N:0:34
AAAGTCGAGGTGCCTAAAGTGGCAACCCAGACTGGGGAGCGGGTTGGTGGTGTAGAGCTTCCTGTAGCCGCATGGCGTTCGTACTTAAATATGGAACTAACCATTCCAATTTTCGCTGTCTCTTATACACATCTCCGAGCCCACGAGACC
+
>A??A@AADD>AFFGGGGGBF424AFGGGDAFGFHAEA2EECAEFGEEFDABB3F@FGHGHCHFGGHGHGECEEHCE?EFE/B?EFF3GGBEGFDGHFHGHFFHHHHEHHHHHHC?ED<FGGGFFHHHHHHHHHHFECGGGGEGGGGDDE
@M02034:409:000000000-BFKT7:1:1113:25335:20611 1:N:0:34
AAAGTCGAGGTGCCTAAAGTGGCAACCCAGACTCCTTCGTCGGTTGGTGGTGTAGAGCTTCCTGTAGCCGCATGGCGTTCGTACTTAAATATGGAACTAACCATTCCAATTTTCGCTGTCTCTTATACACATCTCCGAGCCCACGAGACC
+
CBCCBFBBCCCAGGGGGGGFGGGHHHHGGHHGHHHHGHHHGGFGGGGGEGBAFFGHHHHHHHHHHHHHHGGFGGHHGGGGGGHHHHHHHHHHHHHFHHHGHHHHHHHHGHHHHFEGGGGHHHHHGHGHFHGHFGHHGFGCCGHEGGGCDF
@M02034:409:000000000-BFKT7:1:1113:21430:20611 1:N:0:34
GCTTCTTAAAGAGGAGAAAGGTCATGGGTACTAATGCTTCTAACTTTACTCAGTTCGTTCTCGTCGACAATGGCGGAACTGGCGACGTGACTGTCGCCCCAAGCAACCTGTCTCTTATACACATCTCCGAGCCCACGAGACCGTACTAG
+
AA?AAF5BFDFBBGGAE44FBGHFEGCGGFGHGFHHGEGGFHHHHHHHBGFGHFHHGGFHFHFBEACEEFGFHBEGCFGHEFF/EEEEEEFHHHGEE/E?EA/FEFCF2FFGF3B3BFFFFC22@F2GD/>/@FGGC--<DCC..EAGD
@M02034:409:000000000-BFKT7:1:1113:21092:20611 1:N:0:34
GCTCTTAAAGAGGAGAAAGGTCATGGCTTCTAACTTTACTCAGTTCGTTCTCGTCGACAATGGCGGAACTGGCGACGTGACTGTCGCCCCAAGCAACCTGTCTCTTATACACATCTCCGAGCCCACGAGACCGTACTAGATCTCGTATGC
+
CCCCCFFFFFFFGGGGGGGGGGGHGHHHHHHHHHHHGHHHHHHHHHGGHHGHFFEEEEGGHHHGGGGGGHHHHGGCGEEGGHHHHGHGGGGGHGFHHHFHHGGFHHHHFHHGHHGHGHDBDGGGGGCADEFGGEEEFGHHGHHHHGGHHE
@M02034:409:000000000-BFKT7:1:1113:14649:20615 1:N:0:34
AAAGTCGAGGTGCCTAAAGTGGCAACCCAGACTACGCAGAAGGTTGGTGGTGTAGAGCTTCCTGTAGCCGCATGGCGTTCGTACTTAAATATGGAACTAACCCTTCTAATTTTCGCTGTCTCTTATACACACTCCGAGCCCACGAGACCG
+
@BBABFAABBAACGGGGGGFGDFFGHHGGHGGGGGFCEGGFHCHHHEAAAA1GFHGGHEHBFHHGHHHHGGCGGHFGEFAE?CGGHFDHHGHHG3?FG3BGH/B3BFF4FGHGFGGG??2FDG3DD?FFGF/2@<A/>C@CA//>@AFG<
@M02034:409:000000000-BFKT7:1:1113:9332:20617 1:N:0:34
AAAGTCGAGGTGCCTAAAGTGGCAACCCAGACTAATAATAAGGTTGGTGGTGTAGAGCTTCCTGTAGCCGCATGGCGTTCGTACTTAAATATGGAACTAACCATTCCAATTTTCGCTGTCTCTTATACACATCTCCGAGCCCACGAGAC
+
>A3>AD?ADB>ABC5GGGGGGBCBEC4ACG2FCFD5E555FDFHGHCEA21BB3B5DFHGHEGBGGHGFD0EEEHFEEGEE?CEEGGFHH4GHBBFGFFHH1FGFHFBGGGHFDEDEGEGGGHFFHHEHHHFHHHGDCGGC/GF?<CE?
@M02034:409:000000000-BFKT7:1:1113:22014:20619 1:N:0:34
GCTCTTAAAGAGGAGAAAGGTCATGATGGCGGGTGCTTCTAACTTTACTCAGTTCGTTCTCGTCGACAATGGCGGAACTGGCGACGTGACTGTCGCCCCAAGCAACCTGTCTCTTATACACATCTCCGAGCCCACGAGA
+
BBBBBFFFFFFFGGGGGGGGGGHHFFFFHHFGGGC?HH55BGEGHHFBFAFBDD5B1B1FD??1E>E1EFGHEEE>/>F3GAEE>CBF/FGFFFF/ADG/DE/0?FFF??1F11F1FFFDF1FFG1F<<@@@FEEF-::
@M02034:409:000000000-BFKT7:1:1113:21914:20622 1:N:0:34
AAAGTCGAGGTGCCTAAAGTGGCAACCCAGACTAATTCTGGGGTTGGTGGTGTAGAGCTTCCTGTAGCCGCATGGCGTTCGTACTTAAATATGGAACTAACCATTCCAATTTTCGCTGTCTCTTATACACATCTCCGAGCCCACGAGACC
+
BABBAFBABCBBGGGGGGGGGGGHHHHGGHGGHHHHHHHHHHGEGGGEFGABFGHHHHHHHHHHHHHHHGGEGGHHGGGGGEHHHHHGHHHHHHHHHHGHHHHHHHGHHHHHHGGGGGGHHHHHHFHHFHFHHHHHGGGGGGHGGGGGGF
@M02034:409:000000000-BFKT7:1:1113:3122:20622 1:N:0:34
AAAGTCGAGGTGCCTAAAGTGGCAACCCAGACTCAGGCGGTTGGTGGTGTAGAGCTTCCTGTAGCCGCATGGCG
+
BBBCBFBCBBABGGGGGGGGGGGHHFHFGHHGHHHHHBEF2AEGGGGGG1BD555AFG3F555D5@EE/E>?1>
@M02034:409:000000000-BFKT7:1:1113:20625:20624 1:N:0:34
GCTCTTAAAGAGGAGAAAGGTCATGGGTCCGAAGGCTTCTAACTTTACTCAGTTCGTTCTCGTCGACACTGGCGGAACTGGCGACGTGACTGTCGCCCCAAGCAACCTGTCTCTTATACCCATCTCCGAGCCCACGAGACCGTACTAGAT
+
ABBBBFFFFFBFGFGGGGGCGGCHEGDCGG22EFGHHHHHHGHGHHHEHBEFGHAFAFHGFGFEEEF10BFGEEGE/EHHHGG@EGGGHEHFHHGHGGGF/FF??GCGFGFGFFHGHFF2FDHFHHBA<@@FGHFF->EDG@<CDHFF0F
@M02034:409:000000000-BFKT7:1:1113:18861:20626 1:N:0:34
AAAGTCGAGGTGCCTAAAGTGGCAACCCAGACTCAGACTTCGGTTGGTGGTGTAGAGCTTCCTGTAGCCGCATGGCGTTCGTACTTAAATATGGAACTAACCATTCCAATTTTCGCTGTCTCTTATACACATCTCCGAGCCCACGAGACC
+
BCCCBFCCCCABGGGGGGGGGGGHHHHGGHHGHHGGGHHHHGGGGGGGFGEFFGHHHHHHGHHHGHHHHGGEGGHHGGGGFEFEHHHFHHHHHH3EFHHHGHGHHHGGFHHHHHGGGGGGEGHGHHHFFCGHHHHBD/CD?EFFCGGGG>
@M02034:409:000000000-BFKT7:1:1113:7599:20627 1:N:0:34
AAAGTCGAGGTGCCTAAAGTGGCAACCCAGACTAAGCCTTCGGTTGGTGGTGTAGAGCTTCCTGTAGCCGCATGGCGTTCGTACTTAAATATGGAACTAACCATTCCAATTTTCGCTGTCTCTTATACACATCTCCGAGCCCACGAGACC
+
CCCCCFCCCCBCGGGGGGGGGGGHHHHGGHHGHHHHHHHHHHGGGGGGGGBBBGHHHHHHHHHHHHHHHGGEFGHHGGGGGGHHHHHHHHHHHHFHHHHFHHHHHHGHHHHHHHGGGGGGHHHHHHGHGHHHHHHHGGGGGGHGGGGGGF
@M02034:409:000000000-BFKT7:1:1113:13625:20630 1:N:0:34
AAAGTCGAGGTGCCTAAAGTGGCAACCCAGACTGAGGGTGGGGTTGGTGGTGTAGAGCTTCCTGTAGCCGCAT
+
>AAAAFAAD@>AFGDDGGFGGFGC4FFE2A2FBGHHCFGGGC0BEE0AAAFAC3D55BDG5FB5B5B5@E//B
@M02034:409:000000000-BFKT7:1:1113:25574:20632 1:N:0:34
AAAGTCGAGGTGCCTAAAGTGGCAACCCATACTTTGGGTGGTGTACTGCTTCCTGTAGCCGCATGGCGTTCGTACTTAAATATGGAACTAACCATTCCAATTTTCGCTGTCTCTTATACACATCTCGAGCCCACGAGACCGTACTAGATC
+
CCDDBFBCCCCCGGGGGGGGGGGHHHHGGHHHHHHHHGGGGGGHHHHGGHHHHHHHHHHHGGGGGHHGGGGGGGHGHHHHHHHHHHHHHHHHHHHHHHHHHHHHHGGGGGHHHHHHHHHHHGHHHHHHGGFGHGGGGDGGGGHGHHHHHB
@M02034:409:000000000-BFKT7:1:1113:24663:20634 1:N:0:34
GCTCTTAAAGAGGAGAAAGGTCATGACTCATCCTGCTTCTAACTTTACTCAGTTCGTTCTCGTCGACAATGGCGGAACTGGCGACGTGACTGTCGCCCCAAGCAACCTGTCTCTTATACACATCTCCGAGCCCACGAGACCGTACTAGAT
+
DDDDCFFFFFFFGGGGGGGGGGHHHHHHHCHFHHHHHHHHHGHHHHHHHHAFFGHFEHHGIGFGGFGFGHHHHGGEGGHHHHGGGGGGHGHHHHGHGGGGGHGHHHHHHHGHHHHHHHHGHHHHHHHG@DGGGHGGGGGACDDHFGHHHD
@M02034:409:000000000-BFKT7:1:1113:5867:20634 1:N:0:34
AAAGTCGAGGTGCCTAAAGTGGCAACCCAGACTACTACGACTGTTGGTGTTGTAGAACTTCCTGTAGCCGCATGGT
+
BCCBBDAABCCCGGGFGGGGGGGHGHHGGHHGHG3D552AE2E35FA211B125D553D55B55A5D5A1E0B115
@M02034:409:000000000-BFKT7:1:1113:3363:20637 1:N:0:34
AAAGTCGAGGTGCCTAAAGTGGCAACCCAGACTCAGAGTGCTGTTGGTGGTGTAGAGCTTCCTGTAGCCGCATGGCGTTCGTACTTAAATATGGAACTAACCATTCCAATTTTCGCTGTCTCTTATACACATCTCCGAGCCCACGAGACC
+
CCCCBFCCCCBCGGGGGGGGGGGHGHHGGHHGHHHHHHGGHHGGGHHGGGEFFFHHGHHHHHHHHHHHHGGEGGHGGGGGGFHHHHHHHHHHHHGFFHHHHHGHHHHFHHHHHHGGGGGHHHHHGHHHFHHHHHHGGGGGGGGEFFGGGG
@M02034:409:000000000-BFKT7:1:1113:24178:20641 1:N:0:34
AAAGTCGAGGTGCCTAAAGTGGCAACCCAGACTCGTAAGGAGGTTGGTGGTGTAGAGCTTCCTGTAGCCGCATGGCGTTCGTACTTAAATATGGAACTAACCATTCCAATTTTCGCTGT
+
BBBBA5>33A>AGGGCGFBBEGGHG4GAFECGHGGH2A23AGEEGHEE11ECA3DFFDFHHHHFGDFHHDG0>EF1>EEFFEGHFHHFFFGFDGFBFGBGFHFHHHH44FFHGF/EE/?
@M02034:409:000000000-BFKT7:1:1113:3346:20644 1:N:0:34
AAAGTCGAGGTGCCTAAAGTGGCAACCCAGACTCAGAGTGCTGTTGGTGGTGTAGAGCTTCCTGTAGCCGCATGGCGTTCGTACTTAAATATGGAAC
+
A?AA3D>>ADAAGGGFCGGDFFFF44BEFGHGCHHHHBDBGHHHGHGAAE2BFFHBGHHHHFGFFFHFBA0AEGHHEE/1E>B1FG4DFF4DFD3@@
@M02034:409:000000000-BFKT7:1:1113:20933:20644 1:N:0:34
AAAGTCGAGGTGCCTAAAGTGGCAACCCAGACTACTCAGGCTGTTG
+
BCCCCFBCCCCCGGGGGGGGGGGHHHHGGHHGHB3D353B3F22BF
@M02034:409:000000000-BFKT7:1:1113:10130:20645 1:N:0:34
AAAGTCGAGGTGCCTAAAGTGGCAACCCAGACTGATGCTCCTGTTGGTGGTGTAGAGCTTCCTGTAGCCGCATGGCGTTCGTACTTAAATATGGAACTAACCATTCCAATTTTCGCTGTCTCTTATACACATCTCCGAGCCCACGAGACC
+
CCCCCFABBCABGGGGGGGGGGGHHHHGGHHGHHHGHHHHHHHHHHHGGGEFFGHHHGHHHHHHHHHHHGGEFGHHGGGGGFHHHHHHFHHHHHHHFHHHHHHHHHGHFHHHHHGGGGGHHHHHHHFHHFHHHHHGGGGGGGHGGGGGGG
@M02034:409:000000000-BFKT7:1:1113:11524:20646 1:N:0:34
GCTCTTAAAGAGGAGAAAGGTCATGATTAGGGCTTCTAACTTTACTCAGTTCGTTCTCGTCGACAATGGCGGAACTGGCGACGTGACTGTCGCCCCAAGCAACCTGTCTCTTATACACATCTCCGAGCCCACGAGACCGTACTAGATCTC
+
ABCCCFFFFFFFGGGGGGGGGGGHHHHHGHHHHHHHHHHHHHHHHHHHHGHHFFHHGHGFGEEFGGHHHHGGGGGHHHHGGGGGGHGHHGGGHGGGGGHGHHHHHHHHHHHHHHHGGHGHHHHHGCGGGGGGGCFEGGGDHGHHHHHGHG
@M02034:409:000000000-BFKT7:1:1113:25441:20646 1:N:0:34
GCTCTTAAAGAGGAGAAAGGTCATGGTTAGTAGTGCTTCTAACTTTACTCAGTTCGTTCTCGTCGACAATGGCGGAACTGGCGACGTGACTGTCGCCCCAAGCAACCTGTCTCTTATACACATCTCCGAGCCCACGAGACCGTACTAGAT
+
ABBBBFFFBFFFGGGGGGGGGGHHHHFGHHFFHHFFHHHHHHHHHHHHHHGGHHGFEFGFHGGFGFE1EGGHFGG>EFHHHHGGCGEGHEHFHHGHGEGGACFBFHHHHHFG3FHDGGGBG2F2GFHACFGGGEGF/CDFGCEFGHH=0=
@M02034:409:000000000-BFKT7:1:1113:13634:20647 1:N:0:34
AAAGTCGAGGTGCCTAAAGTGGCAACCCAGACTGAGGGTGGGGTTGGTGGTGTAGAGCTTCCTGTAGCCGCATGGCGTTCGTACTTAAATATGGAACTAACCATTCCAATTTTCGCTGTCTCTTATACACATCTCCGAGCCCACGAGACC
+
ABBBAFBBBBBBGGGGADGFGGGHHHHGGHDGHHEGGGEFFGGGGGGFGGFFFGHHHHHHHHHHHHHHHGGGGGHFGFGGGFFHHHFGHHHFHHGFFHFEGHGHGHHGGFGHHFGGGGGFFGHHFHHHGHHHHHHHD?DFCGGGGGGGGG
@M02034:409:000000000-BFKT7:1:1113:9989:20649 1:N:0:34
GCTCTTAAAGAGGAGAAAGGTCATGGTTGGTGGTGCTTCTAACTTTACTCAGTTCGTTCTCGTCGACAATGGCGGAACTGGCGACGTGACTGTCGCCCCAAGCAACCTGTCTCTTATACACATCTCCGAGCCCACGAGACCGTACTAGAT
+
CCCCCFFFFFFFGGGGGGGGGGHHHHHHGGFFGGGHHHHHHHHHHHHHHHGGGHHGFGHGHGFGGEGEEHHHHGGFGGHHGHGGGGGGHGHHHHGHGGGFGHGHHGHHHHHHGHHHHHGHHHHHHHHGCGGGGGGGGGGGGGGHGHHHG=
@M02034:409:000000000-BFKT7:1:1113:6654:20650 1:N:0:34
AAAGTCGAGGTGCCTAAAGTGGCAACCCAGACTAATCAGAAGGTTGGTGGTGTAGAGCTTCCTGTAGCCGCATGGCGTTCGTACTTAAATATGGAACTAACCATTCCAATTTTCGCTGTCTCTTATACACATCTCCGAGCCCACGAGACC
+
BBBBBFBADBAAGGGGGGGGGGGHHHHGGHHGHHHHHGFHHGGGGHGGGGFFGGHHHHHGHHHHHHHHHGGEFGHHGEGGGGFHHHHGHHHHGGFGFHGGHHHHHHGHHHHHHHGGGGGHHHHHHHHHFFDHFHGHGGGGGGHGCCCGGE
@M02034:409:000000000-BFKT7:1:1113:21971:20650 1:N:0:34
AAAGTCGAGGTGCCTAAAGTGGCAACCCAGACTAATAAGAATGTTGGTGGTGTAGAGCTTCCTGTAGCCGCATGGCGTTCGTACTTAAATATGGAACTAACCATTCCAATTTTCGCTGTCTCTTATACACATCTCCGAGCCCACGAGACC
+
AABBADABCCBBGGGGGGGGGGGHHHHGGHHGHHHHHHHHHHHHHHHGGGEFFGHHHHHHHHHHHHHHHGGFGGHHGGGGGGHHHHGHHHHHHHHGHHGHHHHHHHHHHHHHGFFGGGGHHGHHHHHHHHFHHHHGGCGGGGHGGGGGGA
@M02034:409:000000000-BFKT7:1:1113:17582:20650 1:N:0:34
GCTCTTAAAGAGGAGAAAGGTCATGACGTCTAATGCTTCTAACTTTACTCAGTTCGTTCTCGTCGACAATGGCGGAACTGGCGACGTGACTGTCGCCCCAAGCAACCTGTCTCTTATACACATCTCCGAGCCCACGAGACCGTACTAGAT
+
ABCCCFFFFFFFGGGGGGGFGGHHHGHGGGFHHHGGHHHHHFFGFHFGGHEFFGEFEHHGHGGGGAEEEHHFFFGEEFHFECEFGGGGHGHHHHGGGEG//?FFHHHHFGFHGHHFFGG2F2FGHGHA<A?GGEGFGGFDFGEFGGHHHD
@M02034:409:000000000-BFKT7:1:1113:25203:20652 1:N:0:34
GCTCTTAAAGAGGAGAAAGGTCATGACTGGTGTTGCTTCTAACTTTACTCAGTTCGTTCTCGTCGACAATGGCGGAACTGGCGACGTGACTGTCGCCCCAAGCAACCTGTCTCTTATACACATCTCCGAGCCCACGAGACCGTACTAGA
+
BCCCCFFFFFFFGFGGGGGGGGHHHHHHHCFGHGFHHHHHHHHGHHHHHHFGHHHFEGHGHGFGGGGEGHHHHGGGGGHHHHGGGGFGHGHHHHGHGGGGGHFGGHHHHHHHGHHGHGHHHHHHHHGG@FCGGHGGFGDDGGDHGHHGB
@M02034:409:000000000-BFKT7:1:1113:11883:20653 1:N:0:34
AAAGTCGAGGTGCCTAAAGTGGCAACCCAGACTACGCAGACTGTTGGTGGTGTAGAGCTTCCTGTAGCCGCATGGCGTTCGTACTTAAATATGGAACTAACCATTCCAATTTTCGCTGTCTCTTATACACATCTCCGAGCCCACGAGACC
+
CCCCBFABCCABGGGGGGGGGGGHHHHGGHHGHHHGGGGGHHHHHHHGGGEFGHHHHHHHHHHHHHHHHGGEEGHHGGGGGGHHHHHHHHHHHHHHHHHHHHHHHHGGHHHHHHGGGGGHHGHHHHGHHHHHHHGHGGGGGGHGGGGGGG
@M02034:409:000000000-BFKT7:1:1113:3542:20656 1:N:0:34
AAAGTCGAGGTGCCTAAAGTGGCAACCCAGACTGGTACTCCTGTTGGTGGTGTAGAGCTTCCTGTAGCCGCATGGCGTTCGTACTTAAATATGGAACTAACCATTCCAATTTTCGCTGTCTCTTATACACATCTCCGCGCCCACGAGACC
+
>A11A3AADD>ABGGFFEGFGDAFCHH?EG0AEGCAGFFFCBGEGBAEFCAF/FG2FFGHDGHFGDFA1AEEEGHHGGGF?EGECGF1GFDBB11FCFGFGHHHHHHHEBGHHFGGGGEBFGH2GGGEBFFB1BDGF/>><@BCCCCFCE
@M02034:409:000000000-BFKT7:1:1113:27480:20659 1:N:0:34
GCTCTTAAAGAGGAGAAAGGTCATGAGTCTTCGTGCTTCTAACTTTACTCAGTTCGTTCTCGTCGACAATGGCGGAACTGGCGACGTGACTGTCGCCCCAAGCAACCTGTCTCTTATACACATCTCCGAGCCCAGAGACCGTACTAGATC
+
BBBBBFFFFFFFGGGGGGGGGGHHHHHHHHHHHHEFGHHHHHHGGHHHGHHFFGHGEGGGHGFGGFGGGHHFHGGGGGHHHHGGGGGGGGHFGGGHGGGGFHGHGFHGGFGGDHHHHHHHHHEHHHFCBDCGGHHGHFGGGGGGFHH<G=
@M02034:409:000000000-BFKT7:1:1113:27623:20662 1:N:0:34
GCTCTTAAAGAGGAGAAAGGTCATGGGTTCTAGTGCTTCTAACTTTACTCAGTTCGTTCTCGTCGACAATGGCGGAACTGGCGACGTGACTGTCGCCCCAAGCAACCTGTCTCTTATACACATCTCCGAGCC
+
BBBBBFFFFFFBGFGGGGCAAF4FBFEFEFAEGHG5GF5E5F3FFGGHH55BFDBAEG2F5BBEEE0E?GB3FEECEEGGH1EG@EEE//BB3FFA??/E/FAGF0FGAGFHFDFHHF2@@@11>@G<<//@
@M02034:409:000000000-BFKT7:1:1113:13984:20662 1:N:0:34
GCTCTTAAAGAGGAGAAAGGTCATGTCTTCTTGTGCTTCTAACTTTACTCAGTTCGTTCTCGTCGACAATGGCGGAACTGGCGACGTGACTGTCGCCCCAAGCAACCTGTCTCTTATACACATCTCCGAGCCCACGAGACCGTACTAGAT
+
ABCCBFFFFFFFGGGGGGGGGGHHFHHHHHHHGHHHHHHHHHHHHHHHHHFGGHHFEHHGHGFFGEGGGHGHHGGFGGHHGHGGGGGGHGHHHHGFEGGGGHGGHHHHHHHHHHHGHHHFHGGHHHGEDGCGGHGG@CGEGFGHGGGHHD
@M02034:409:000000000-BFKT7:1:1113:11717:20662 1:N:0:34
GCTCTTAAAGAGGAGAAAGGTCATGTTGATGAAGGCTTCTAACTTTACTCAGTTCGTTCTCGTCGACAATGGCGGAACTGGCGACGTGACTGTCGCCCCAAGCAACCTGTCTCTTATACACATCTCCGAGCCCACGAGACC
+
CCCCCFFFFFFFGGGGGGGGGGGHH66D55F55BFGHHGHHFHHHHGHHHHHG5FFEGHGHGFEGEGGGHGHHGGEGGHHHHGGGGGGHGHHHHGHGGGDEHGHHHHHHHHHHHGGHHHGH2FHGHFG@DFGGHGG-@EG<
@M02034:409:000000000-BFKT7:1:1113:27336:20665 1:N:0:34
GCTCTTAAAGAGGAGAAAGGTCATGGTTGGGCAGGCTTCTAACTTTACTCAGTTCGTTCTCGTCGACAATGGCGGAACTGGCGACGTGACTGTCGCCCCAAGCAACCTGTCTCTTATACACATCTCCGAGCCCACGAGACCGTACTAGAT
+
ABBBBFFFFFFFGGGGGGGGGGHHHHHHGGGHHGGGHHGHHHHHHHHHGHFFFGEFEGGGHFBEFEGEGHGHFGGCEGHHHHGGGGGGHGHHHHFEDFGGGHGHHHHHHHHHHHHGHHHH2FHFHHFG@DCGG.FCFGDGE@<GFE00<;
@M02034:409:000000000-BFKT7:1:1113:4958:20667 1:N:0:34
GCTCTTAAAGAGGAGAAAGGTCATGAGTGCGAATGCTTCTAACTTTACTCAGTTCGTTCTCGTCGACAATGGCGGAACTGGCGACGTGACTGTCGCCCCAAGCAACCTGTCTCTTATACACATCTCCGAGCCCACGAGACCGTACTAGAT
+
BCCCCFFFFFFFGGGGGGGGGGHHHHHHHGGGGGHHHHHHHHGHHHHHHHFFGHHFBGGGHFBBEEFGGHHHHGGEGFHHHHGGGG@FHGHHHHGGGGGGFGFBGGHGHGHHHHHGHHHHHHHHHHGG@C@AFHGGGGGDGGDHFHGH0<
@M02034:409:000000000-BFKT7:1:1113:10324:20671 1:N:0:34
AAAGTCGAGGTGCCTAAAGTGGCAACCCAGACTCATAAGAATGTTGGTGGTGTAGAGCTTCCTGTAGCCGCATGGCGTTCGTACTTAAATATGGAACTAACCATTCCAATTTTCGCTGTCTCTTATACACATCTCCGAGCCCACGAGACC
+
ABBBAFAABBBBGGGFGGGGGGGHHHHGGHHGHHHHHHGFHGGHHHGGFGGGGHHHHHHHHHHHHHHFFGGEEGHHGGGGGGHHHHHHGHHHHHGHFHFHGHGHHHGGHGHHHHGGGGGHHHHHHHHF4BFFFHHFGGGGGGGGGGGGGG
@M02034:409:000000000-BFKT7:1:1113:5727:20671 1:N:0:34
AAAGTCGAGGTGCCTAAAGTGGCAACCCAGACTAATAATAGGGTTGGTGGTGTAGAGCTTCCTGTAGCCGCATGGCGTTCGTACTTAAATATGGAACTAACCATTCCAATTTTCGCTGTCTCTTATACACATCTCCGAGCCCACGAGACC
+
AAABAFAADBABGGGGGGGGGFFHHHHGGHHGHHHHA5G5DFGBBFCEFGEFGGHHHHHHHHHGHHHHHGEEEGHHEGGGGGHHHHHFHHFGGHHHFHHHFHGHHHHHHHHHHHGGGGGHGHHHHHEGGGFHHHFFG?DCGEHGD?DGGE
@M02034:409:000000000-BFKT7:1:1113:5313:20672 1:N:0:34
AAAGTCGAGGTGCCTAAAGTGGCAACCCAGACTGGGGTGGGGGTTGGTGGTGTAGAGCTTCCTGTAGCCGCATGGCGTTCGTACTTAAATATGGAACTAACCATTCCAATTTTCGCTGTCTCTTATACACATCTCCGAGCCCACGAGACC
+
BBBBBFBADBBBGGGGGGGGGGGHGHHGCFGGHGAG22AEEGGGEFGEGGEFGHHHHHHHHHHHFHHHHGGEGGHHGGGGGGHHHHHFHHHHHHHFHHHHHHFGHHHGGHHHHHGGGGGGHHHHEHHHFHFHHHGHG?CGGGEGGGGGGG
@M02034:409:000000000-BFKT7:1:1113:14464:20674 1:N:0:34
CTCTTAAAGAGGAGAAAGGTCATGAGTGGTGGTGCTTCTAACTTTACTCAGTTCGTTCTCGTCGACAATGGCGGAACTGGCGACGTGACTGTCGCCCCAAGCAACCTGTCTCTTATACACATCTCCGAGCCCACGAGACCGTACTAGAT
+
CCCCDFFFFFFCGGGGGGGGGGHHHHHHGHGGGGHHHHHHHHHHHHGHGHHHHGGGHHGHFFFGGGGEHHHGEFCEGHHHHEEEEFGEGHHGGEGGGGGGHFHHHHHHGGHHHHGHHHHHHHHHHHFFGFGGHGG@DADGGGHFFEFGH
@M02034:409:000000000-BFKT7:1:1113:4981:20675 1:N:0:34
AAAGTCGAGGTGCCTAAAGTGGCAACCCAGACTTCGAATGAGGTTGGTGGTGTAGAGC
+
CBCCCFCCCCBCGGGGGGGGGGGHHHHGGHHGHB5A22BF3FGG2FFG21B113D555
@M02034:409:000000000-BFKT7:1:1113:11727:20677 1:N:0:34
GCTCTTAAAGAGGAGAAAGGTCATGCCGATGAAGGCTTCTAACTTTACTCAGTTCGTTCTCGTCGACAATGGCGGAACTGGCGACGTGACTGTCGCCCCAAGCAACCTGTCTCTTATACACATCTCCGAGCCCACGAGACCGTACTAGAT
+
CCCCCFFFFFFFGGGGGGGGGGGHHHHGGGGHHHHHHHHHHHHHHHHHHHHGGHHFEHHGHFFFGGGGGHHHHGGGGGHGHHGGGGGGHGHHHHGGGGGGGHGHHHHHHHHHHHHHHHHHHHHHHHHGGDGGGHGGCFGGGGD.AGBHHD
@M02034:409:000000000-BFKT7:1:1113:6179:20678 1:N:0:34
AAAGTCGAGGTGCCTAAAGTGGCAACCCAGACTGAGTTGGGGGTTGGTGGTGTAGAGCTTCCTGTAGCCGCATGGCGTTCGTACTTAAATATGGAACTAACCATTCCAATTTTCGCTGTCTCTTATACACATCTCCGAGCCCACGAGACC
+
ABBCCFCBCCBCGGGGGGGGGGGHHHHGGHGGHHCGFGHHGGGGEGFGGCEFFEHFFGHHHHHHHHHFHGGEEGHGFEGGGGHHHHHHHHHFGHFEHHHGHFHHHGHHHGHHHGFGGDFHHHHHHHHHGHHHHHGHC?GGGGHGGGGGD<
@M02034:409:000000000-BFKT7:1:1113:9520:20681 1:N:0:34
ACAGTCGAGGTGCCTAAAGTGGCAACCCAGACTGTGGATCGTGTTGGTGGTGTAGAGCTTCCTGTAGCCGCATGGCGTTCGTACTTAAATATGGAACTAACCATTCCAATTTTCGCTGTCTCTTATACACATCTCCGAG
+
>>>1>BAADD1AGFFGGDGAGGGHFFGGGHAFFHFHFB1FFHHH0GE//EEBBFGGHGHHHEHGH2GHHGG@EF0GECGFGGHGHHGGHHHHG1FDGFBFGFEG1ED>FHHHHHGGGC/FF2FB12FG2B11FGFH//<
@M02034:409:000000000-BFKT7:1:1113:24344:20682 1:N:0:34
GCTCTTAAAGAGGAGAAAGGTCATGAGGGCGCCGGCTTCTAACTTTACTCAGTTCGTTCTCGTCGACAATGGCGGAACTGGCGACGTGACTGTCGCCCCAAGCAACCTGTCTCTTATACACATCTCCGAGCCCACGAGACCGTACTAGA
+
CCCCCFFFFFFFGGGGGGGGGGHHHHHHGGGGGGGGGGHHHHHHHHHHHHGGGHFFEGHGHFBEEFGECHGGGGGGGGGHHGGGGG@DHGHGFHFFGGGGDFGGHHFHFHFGGHHFGGHHHGHGFHGGCCDGEHGDF@DACCAGDHHHH
@M02034:409:000000000-BFKT7:1:1113:26478:20682 1:N:0:34
GCTCTTAAAGAGGAGAAAGGTCATGCGGTCTCAGGCTTCTAACTTTACTCAGTTCGTTCTCGTCGACAATGGCGGAACTGGCGACGTGACTGTCGCCCCAAGCAACCTGTCTCTTATACTC
+
AAAAAFFFFD1>A1AFGGGFFF13AGEEGGGHHGF0A0FHGEHGHHHFHG1BFAAFA0BFHFFEFGC//FGFCFE/>>F1FAE/E/EEHCGHGGGGGFG/<</0BGFHFG1D22@1F2@2@
@M02034:409:000000000-BFKT7:1:1113:8111:20683 1:N:0:34
GCTCTTAAAGAGGAGAAAGGTCATGGGTCAGGGTGCTTCTAACTTTACTCAGTTCGTTCTCGTCGACAATGGCGGAACTGGCGACGTGACTGTCGCCCCAAGCAACCTGTCTCTTATACACATCTCCGAGCCCACGAGACCGTACTAGAT
+
BBBBBFFFFFFFEGGGGGGGGGGHHHGHHGHHHGFGHHGHHHFGHHHHHHFGFHFFAFGGHFFEFGGFGHHHHGGGGGHHHHGE@GEGHGHHHHGHGGGGGHGFHHHHHHHHHHHHHHHHHHGHHHHGDFCDGHGGDGFGGG?.CCGHG=
@M02034:409:000000000-BFKT7:1:1113:25817:20688 1:N:0:34
GCTCTTAAAGAGGAGAAAGGTCATGAATGTTCGTGCTTCTAACTTTACTCAGTTCGTTCTCGTCGACAATGGCGGAACTGGCGACGTGACTGTCGCCCCAAGCAACCTGTCTCTTATACACATCTCCGAGCCCACGAGACCGTACTAGAT
+
CDDDDFFFFFFFGGGGGGGGGGHHHHGHHHHHGGGGGHHHHHHHHHHHHHHFFHHFEGHGHFFEGGGGGHHHHGGEGGHHHGGGGGGGHGHHHHGHGGGGGHGHHHHHGHHHFHHGHHHHHHHHHHHGCFGGGGECGGGGGGGHGHHHH=
@M02034:409:000000000-BFKT7:1:1113:5302:20688 1:N:0:34
AAAGTCGAGGTGCCTAAAGTGGCAACCCAGACTGGGGTGGGGGTTGGTGGTGTAGAGCTTCCTGTAGCCGCATGGCGTTCGTACTTAAATATGGAACTAACCATTCCAATTTTCGCTGTCTCTTATACACATCTCCGAGCCCACGAGACC
+
CCBCCFCCCCABGGGGGGGGGGGHHHHGGHHGHHHHGFFGGGGGGGGGFGBBFFHHHHHHHHHHHHHHHGGEGFHGFGGGFEGHHHBFHHGHHHGFGGHGHFHHHHGHHHHHHHGGGGGGHHGHHHFHFHGHFHFFGGGGCEGGGGGGGE
@M02034:409:000000000-BFKT7:1:1113:9544:20689 1:N:0:34
AAAGTCGAGGTGCCTAAAGTGGCAACCCAGACTGTGGATCGTGTTGGTGGTGTAG
+
CCCCCFBCCCCCGGG5FGGGGGGHHHHGGHHGHFBGHBGFGHHHHEFEF1EF135
@M02034:409:000000000-BFKT7:1:1113:22056:20689 1:N:0:34
GCTCTTAAAGAGGAGAAAGGTCATGTCTTCTACTGCTTCTAACTTTACTCAGTTCGTTCTCGTCGACAATGGCGGAACTGGCGACGTGACTGTCGCCCCAAGCAACCTGTCTCTTATACACATCTCCGAGCCCACGAGACCGTACTAGAT
+
BBBBBFFFFFFFGGGGGGGGGGHHHHHHGHHHHHHHHHHHHHHHHHHHHHHFGHGFBGHGHFFEEAEEGHHHHGGCEGGHHHGGGGEEHGHHGHGEGGGGGHAGGFGHHGHHHHHGHHHHHHHHHHGGCF?FGHGGFGGGGGDHDHHHHD
@M02034:409:000000000-BFKT7:1:1113:10981:20691 1:N:0:34
GCTCTTAAAGAGGAGAAAGGTCATGGTTAATCAGGCTTCTAACTTTACTCAGTTCGTTCTCGTCGACAATGGCGGAACTGGCGACGTGACTGTCGCCCCAAGCAACCTGTCTCTTATACACATCTCCGAGCCCACGAGACCGTACTAGAT
+
BBBBBFFFFFFFGGGGGGGGGGGHHHHHHHHHHHHHHHHHHHHHHHHHHHFFDGFFEGHGHFFEFEGEGHFHHGGFGGHHHHGGGFEEFFHHHHGGGGGGGFFFGFHHHGHHHHHFHHHHFHHGHHFGDFGGGHGC@DGGGCAGFHHHHD
@M02034:409:000000000-BFKT7:1:1113:7861:20693 1:N:0:34
AAAGTCGAGGTGCCTAAAGTGGCAACCCAGACTACTCCTAAGGTTGGTGGTGTAGAGCTTCCTGTAGCCGCATGGCGTTCGTACTTAAATATGGAACTAACCATTCCAATTTTCGCTGTCTCTTATACACATCTCCGAGCCCACGAGACC
+
BBCCBFCCCCCCGGGGGGGGGGGHHHHGGHGGHHHHHHHHFHHHHHGEGGEBFGHHHHHHHHHHHHHHHGGCEGGHGGGGGGHGHHHHHHHHHHHHHHFHHHHHHHHHHHHHHHGGGGGHHHHHHHHHHHHHFGHFD@@GGGHGGGGGGE
@M02034:409:000000000-BFKT7:1:1113:12041:20695 1:N:0:34
AAAGTCGAGGTGCCTAAAGTGGCAACCCAGACTTGTAGGTGGGTTGGTGGTGTAGAGCTTCCTGTAGCCGCATGGCGTTCGTACTTAAATATGGAACTAACCATTCCAATTTTCGCTGTCTCTTATACACATCTCCGAGCCCACGAGACC
+
CCCCCFABCCCCGGGGGGGGGGGHHHHGGHHGHHHHHHHHHGGGGGGGGGGFFFHHHHHHHHHHHHHHHGGEGGHHGGGGGGHHHHHFHHHHHHFFHHHHHHGHHHHHHHHHHGGGGGFHHHHHHHHHHHGHHHHFGGFGGGHGGGGGGG
@M02034:409:000000000-BFKT7:1:1113:21768:20698 1:N:0:34
AAAGTCGAGGTGCCTAAAGTGGCAACCCAGACTTATCAGAGTGTTGGTGGTGTAGAGCTTCCTGTAGCCGCATGGCGTTCGTACTTAAATATGGAACTAACCATTCCAATTTTCGCTGTCTCTTATACACATCTCCGAGCCCACGAGACC
+
AABAADAADB?AGGFFGGGGGGGFFHHGGHGGHHHHHHHHHGFGFGGEFG2AGGHFHHGHFHGHHHHHHGCEGGHHGGGCFFFHHHHGHHHGFFHHFHFEFHHHFHHHGHEHHGGGGEEFFFHGEHFGFHBHHHHBE@?DCGHFGGGGGG
@M02034:409:000000000-BFKT7:1:1113:9737:20700 1:N:0:34
AAAGTCGAGGTGCCTAAAGTGGCAACCCAGACTGGGGGGGGGGTTGGTGGTGTAGAGCTTCCTGTAGCCGCATGGCGTTCGTACTTAAATATGGAACTAACCATTCCAATTTTCGCTGTCTCTTATACACATCTCCGAGCCCACGAGACC
+
CCCCCFCCCCCCGGGGGGGGGGGHHHHGGHEFHHHHGGGGFFFFFFFAEFDEEBF0BFFFFFFFFFFFFFD;DFFEAADFDAFFFFFFFFFFFFFFFFFFFFFFFFFBFFFFF0BDFDFFFFFFBFFFFFFFFFFFF@BFFFE?@DAADE
@M02034:409:000000000-BFKT7:1:1113:9521:20701 1:N:0:34
AAAGTCGAGGTGCCTAAAGTGGCAACCCAGACTGTGGATCGTGTTGGTGGTGTAGAGCTTCCTGTAGCCGCATGGCGTTCGTACTTAAATATGGAACTAACCATTCCAATTTTCGCTGTCTCTTATACACATCTCCGAGCCCACGAGACC
+
BBBBBFBBBBBBGGGGFFGFGGGHHHHGGFHGHHFHFHCGGHHHHHHGGGEFGHFGHHGHHHGHHHHHHGGEFGHGGGGGGGFHHHHGHHFHFHFFGHHFHHHHHHGH4FGHHHGGGGGGHHHHHHHGFHHHHHHGG/@@GFHGGGC?DA
@M02034:409:000000000-BFKT7:1:1113:20424:20705 1:N:0:34
GCTCTTAAAGAGGAGAAAGGTCATGGGGGGGGGGCTTCTAACTTTACTCAGTTCGTTCTCGTCGACAATGGCGGAACTGGCGACGTGACTGTCGCCCCAAGCAACCTGTCTCTTATACACATCTCCGAGCCCACGAGACCGTACTAGAT
+
CCCCCFFFFFFFGGGGGGGFGGHHHHHGGGGFFFFFFFFFFFFFFFFFFFFFFFFFFFFFFEDFFFFAFFFF@DAFBFFFEB:@D:A.AFB/;AAFF-DDA;9FFFFFFFFFFFFFFFFFFFFFFFA@DB=AE.@-B9DEF.:9ABFFB
@M02034:409:000000000-BFKT7:1:1113:2975:20708 1:N:0:34
AAAGTCGAGGTGCCTAAAGTGGCAACCCAGACTACGCTGATGGTTGGTGGTGTAGAGCTTCCTGTAGCCGCATGGCGTTCGTACTTAAATATGGAACTAACCATTCCAATTTTCGCTGTCTCTTATACACATCTCCGAGCCCACGAGAC
+
ABBBBFBBB2>>BGGGGGGGGGGCHCGEFHAFHHCEA2E2GHHHHGGDFAAAFGFEHBHHHFFFBDHBGEE>EGHFEBE1E?1GHHGFHHGHGHFFHHGGHHHHHFHEHGEGH4EEEEEFFBFFBFGGBCFHGGH1ECG@GF/FDCGGD
@M02034:409:000000000-BFKT7:1:1113:3301:20708 1:N:0:34
AAAGTCGAGGTGCCTAAAGTGGCAACCCAGCATCACGGTGGTGTAGAGCTTCCTGTAGCCGCATGGCGTTCGTACTTAAATATGGAACTAACCATTCCAATTTTCGCTGTCTCTTATACACATCTCCGAGCCCACGAGACCGTACTAGAT
+
ABBAAFCCCCABGGGGGGGGGGGHFGHGGHHHHHHHGGAFFEGHFHHGFFGGHHHHFFGFGGFFGHHGEGGGGHHHHHHGHHHHHFFGHHGHHHHGHHHGFGHHGGGGGGGFHHHHHHHHHHHHHHHGFCCGGHGGFGGGGGAGGHHFHD
@M02034:409:000000000-BFKT7:1:1113:21803:20708 1:N:0:34
GCTCTTAAAGAGGAGAAAGGTCATGGTGGGTGGTGCTTCTAACTTTACTCAGTTCGTTCTCGTCGACAATGGCGGAACTGGCGACGTGACTGTCGCCCCAAGCAACCTGTCTCTTATACACATCTCCGAGCCCACGAGACCGTACTAGAT
+
BBBBBFFFFF5CGGGGGGGGGGHHHHAGFC2EEGGGFHFHDFHHHHHHHHGGGHHFEHHGHGFEEEFEGHHHGGGE/EHHGHGGGGEGHGHHHHGHGFGGGGFFFGHHHHHH2HHBHHHHHHGEHHFE/>CGGFGGCGGGGGDHGEDFB;
@M02034:409:000000000-BFKT7:1:1113:8700:20710 1:N:0:34
GCTCTTAAAGAGGAGAAAGGTCATGGGGGGGCGTGCTTCTAACTTTACTCAGTTCGTTCTCGTCGACAATGGCGGAACTGGCGACGTGACTGTCGCCCCAAGCAACCTGTCTCTTATACACATCTCCGAGCCCACGAGACCGTACTAGAT
+
BBBBBFFFFFFFGFGGGGGGGGGGGHGGGG?CGGGGGHGHHHCCHFFGGGBFFGFEDFGGGGGDBBGDGGGFFFFBBFFFFFFFFFFFFFFFFFF?DFFFFFFBFFFFFFFFFFFFFFFFFFFFFFFFCFFFFFFFFDFDFFFFFFFFFF
@M02034:409:000000000-BFKT7:1:1113:21759:20715 1:N:0:34
AAAGTCGAGGTGCCTAAAGTGGCAACCCAGACTTATCAGAGTGTTGGTGGTGTAGAGCTTCCTGTAGCCGCATGGCGTTCGTACTTAAATATGGAACTAACCATTCCAATTTTCGCTGTCTCTTATACACATCTCCGAGCCCACGAGACC
+
CCCCCFCCCCBBGGGGGGGGGGGHHHHGGHHGHHHHFHFHHHHHHEEFGGGFFFGFHHHHHHHHHHHHHGGEFGHFGFGGFEGHHHHHHHGHHHGHHHHHHHHHHHGFHHHHHGGGGGGFHFHHHHHGGFHCFFHFGGGGGGHGGCGGGG
@M02034:409:000000000-BFKT7:1:1113:7159:20715 1:N:0:34
AAAGTCGAGGTGCCTAAAGTGGCAACCCAGACTAGTAAGGATGTTGGTGGTGTAGAGCTTCCTGTAGCCGCATGGCGTTCGTACTTAAATATGGAACTAACCATTCCAATTTTCGCTGTCTCTTATACACATCTCCGAGCCCACGAGACC
+
CCDCCFBCCDBCGGGGGGGGGGGHHHHGGHHGHHHHHHHHFGHHHHEGFGGFBFHHHHHHHHHHHHHHHGGGFGHHGGGGGFHHHHHHHHHHHHHFHHGGHHHHHHHGHHHHHHGGGGGHHHHHHHGHFHHHHHHFGGFFGGHGGGGGGG
@M02034:409:000000000-BFKT7:1:1113:21875:20723 1:N:0:34
GCTCTTAAAGAGGAGAAAGGTCATGGGTGGGTGTGCTTCTAACTTTACTCAGTTCGTTCTCGTCGACAATGGCGGAACTGGCGACGTGACTGTCGCCCCAAG
+
AAAAA1BFFF1FCAEGGGGGFF1FECA0AFEAEEEHHGFFHFFFGGHFFH1BFGAFEGHGGEB/EAEE>GEG0EE/>EFFGHG@/E@AGFGFBDFCEECC/<
@M02034:409:000000000-BFKT7:1:1113:15770:20724 1:N:0:34
AAAGTCGAGGTGCCTAAAGTGGCAACCCAGACTGATAATCGTGTTGGTGGTGTAGAGCTTCCTGTAGCCGCATGGCGTTCGTACTTAAATATGGAACTAACCATTCCAATTTTCGCTGTCTCTTATACACATCTCCGAGCCCACGAGACC
+
AABBBFABBBABGGGGAGGGGGGGHHHGGHDGHHGFHHHHGHFHHHHAFEEFFEGHHHHHHHHHFHHHHGGFGGHFGGGFGGGHHHHFHHGGHHFHHHHGHHGHHGHGHGHHHFGGGGFGHHHHGGFHFFGHHHHGF?GGGGHGGGCDDF
@M02034:409:000000000-BFKT7:1:1113:7668:20724 1:N:0:34
GCTCTTAAAGAGGAGAAAGGTCATGACTGGTACTGCTTCTAACTTTACTCAGTTCGTTCTCGTCGACAATGGCGGAACTGGCGACGTGACTGTCGCCCCAAGCAACCTGTCTCTTATACACATCTCCGAGCCCACGAGACCGTACTAGAT
+
CDDDDFFFFFFFGGGGGGGGGGHHHHFHFHFEGHHHHHHHHHHHHHHHHHHHGHHGEHHGHGFFGFGGGHHHHGGFGGHHGHGGGGGGHGHHHHGHGGGGGHGGGGHHHHHHHHHHHHHGHHHHHHHGCFGGGHGGDGGGGGGHGHGHHD
@M02034:409:000000000-BFKT7:1:1113:4051:20724 1:N:0:34
GCTCTTAAAGAGGAGAAAGGTCATGGGTGGGGGTGCTTCTAACTTTACTCAGTTCGTTCTCGTCGACAATGGCGGAACTGGCGACGTGACTGTCGCCCCAAGCAACCTGTCTCTTATACACATCTCCGAGCCCACGAGACCGTACTAGAT
+
BBBBBFFFFFFFGCFGFGGGGGFFGHHGGGGGGGGGHHHHHHHGGHFHHHDFFGDBBGFFHFFEGFGFGHHHFEGEEGHHHHGEGGCFHGGHHHGFDDGDDFFFGFHHHHHHGHHGHHFDGHGGHHHGCGFGGHGGCDGFFFEEGHHHG;
@M02034:409:000000000-BFKT7:1:1113:9316:20725 1:N:0:34
GCTCTTAAAGAGGAGAAAGGTCATGTTTAATCGGGCTTCTAACTTTACTCAGTTCGTTCTCGTCGACAATGGCGGAACTGGCGACGTGACTGTCGCCCCAAGCAACCTGTCTCTTATACACATCTCCGAGCCCACGAGACCGTACTAGAT
+
ABBBBFFFFFFFGGGGGGGGGGGHHFGGHFBGGGCFGHFHHHBFGGDEGBDFGF5BEGHFFFFEGGGEEGGHBFGEGGHHHGGEGGGGHGHBGHGFFGGGFEGHHFHHFGFHFHHHHHHHHGGFHHHG?@/FGHGGFGGDEGGEDHHGHD
@M02034:409:000000000-BFKT7:1:1113:11319:20725 1:N:0:34
GCTCTTAAAGAGGAGAAAGGTCATGGTTTTTAGGGCTTCTAACTTTACTCAGTTCGTTCTCGTCGACAATGGCGGAACTGGCGACGTGACTGTCGCCCCAAGCAACCTGTCTCTTATACACATCTCC
+
BBBBBFFFFFFFGGGGFGGGGGHHHGGHAFFFFHFFGGGHHH3FEGBDGHBGFGEFFFHGEFGGGEE?EHFBFGGE@EGGGGEFGGEFHGHHHHGAEFG?<CF2CFHHGDFGFDGDGGF>G2FGFDG
@M02034:409:000000000-BFKT7:1:1113:7650:20726 1:N:0:34
GCTCTTAAAGAGGAGAAAGGTCATGACTGGTACTGCTTCTAACTTTACTCAGTTCGTTCTCGTCGACAATGGCGGAACTGGCGACGTGACTGTCGCCCCAAGCAACCTGTCTCTTATACACATCTCCGAGCCCACGAGACCGTACTAGAT
+
BBBBBFFFFFFFGGEFFCFFGFGHHGHHHGBFGHHGHHFHHHHHHHHHHHHHHHHGGHFFHFFFG?EGFHHHGGGGGGHHHHGEGGGGHGHHHHFEFGGEDHEGHHHHHGHHGHHEHHHGHHEFGHHG<<@CCGFD/CGDGFDHGHBFF=
@M02034:409:000000000-BFKT7:1:1113:22881:20727 1:N:0:34
GCTCTTAAAGAGGAGAAAGGTCATGCCTCATCCGGCTTCTAACTTTACTCAGTTCGTTCTCGTCGACAATGGCGGAACTGGCGACGTGACTGTCGCCCCAAGCAACCTGTCTCTTATACACATCTCCGAGCCCACGAGACCGTACTAGAT
+
DCDDDFFFFFFFGGGGGGGGGGHHHHHHHHHHHGGGGGHHHHHHHHHHHHHGHHHFEGHGHGFEGGGGGHHHHGGGGGHGHHGGGGGGHGHHHHGHGGGGGHGGGHHHFGHHHHHHHHHHHHHGHHGG?FGGGGGG@CDGGGGHGHHFHG
@M02034:409:000000000-BFKT7:1:1113:11337:20728 1:N:0:34
GCTCTTAAAGAGGAGAAAGGTCATGGTTTTTAGGGCTTCTAACTTTACTCAGTTCGTTCTCGTCGACAATGGCGGAACTGGCGACGTGACTGTCGCCCCAAGCAACCTGTCTCTTATACACATCTCCGAGCCCACGAGACCGTACTAGAT
+
CCCCCFFFFFFFGGGGGGGGGGHHHHHHFGGHHHGHHHHHHHGHHHHHHHBGGGGFEHHGHGFFEEGEEFHHHGGECEHHHHGGGGGGHGHHHHGGGGGEGHGGHHHHHHFHHHHGHGGHFHHHHGHD/CCGFHFG@CDEFGGHGHHHHH
@M02034:409:000000000-BFKT7:1:1113:18894:20728 1:N:0:34
GCTCTTAAAGAGGAGAAAGGTCATGATTAAGCGTGCTTCTAACTTTACTCAGTTCGTTCTCGTCGACAATGGCGGAACTGGCGACGTGACTGTCGCCCCAAGCAACCTGTCTCTTATACACATCTCCGAGCCCACGAGACCGTACTAGAT
+
BBBBBFFFFFFFGGGGGGGGGGCGGHHHHHHHGGGGGHHHHHHHHHHHHHFFDGGFBGHGHFFEEEGEGGGHHGG@EGHHGHGGGGGGHGGHHHGFGGGGGHAFGHHHHHHHHHHHHGHGHHHHHHHGCGCGGHGGCFGGFFGHGHFGHD
@M02034:409:000000000-BFKT7:1:1113:8530:20731 1:N:0:34
AAAGTCGAGGTGCCTAAAGTGGCAACCCAGACTAGGAAGGATGTTGGTGGTGTAGAGCTTCCTGTAGCCGCATGGCGTTCGTACTTAAATATGGAACTAACCATTCCAATTTTCGCTGTCTCTTATACACATCTCCGAGCCCACGAGACC
+
CCCCCFCCCCCCGGGGGGGGGGGHHHHGGHHGHHHHHCHGBFHHHHHGFGEFFGHGHHHHHHHHHHHHHGGGGGHHGGGGGGHGHHHHHHHHHHHGGGFGFHGHHHHGHHHHHGGGGGGGHGHHHHHHFHFFHHGHFGGGGGHGGGGGGG
@M02034:409:000000000-BFKT7:1:1113:15734:20734 1:N:0:34
AAAGTCGAGGTGCCTAAAGTGGCAACCCAGACTAAGAATAATGTTGGTGGTGTAGAGCTTCCTGTAGCCGCATGGCGTTCGTACTTAAATATGGAACTAACCATTCCAATTTTCGCTGTCTCTTATACACATCTCCGAGCCCACGAGACC
+
CCCDCFBCCCBCGGGGGGGGGGGHHHHGGHHGHHHGBFGHHHHHHHHGGGAFFFHHHHHHHHHHHHHHHGGEGGHHGGGGGGHHHHHHHHHHHHHGHFHHHHGHHHGHHHHHHFGGGGGGHHHHHHHHHHFHHHHHG?GGGGHGGGGGGF
@M02034:409:000000000-BFKT7:1:1113:12492:20737 1:N:0:34
GCTCTTAAAGAGGAGAAAGGTCATGGGGGGTGTGGCTTCTAACTTTACTCAGTTCGTTCTCGTCGACAATGGCGGAACTGGCGACGTGACTGTCGCCCCAAGCAACCTGTCTCTTATACACATCTCCGAGCCCACGAGACCGTACTAGAT
+
BBCCDFFFFFFFGGGGGGGGGGHHHFE?AEEEEFGHHHHHHHHHHHHHHHHHHHHGFHHGHGFGFDGDGHHHHGGGGGHHHHGGGGGGHGHHHHGHGGGGGGGFFGGGGGGGGGGGGGGGFGGGGGGFBFFFFFFFFDFFACAA?.0BFB
@M02034:409:000000000-BFKT7:1:1113:13021:20738 1:N:0:34
AAAGTCGAGGTGCCTAAAGTGGCAACCCAGACTAGTAATCATGTTGGTGGTGTAGAGCTTCCTGTAGCCGCATGGCGTTCGTACTTAAATATGGAACTAACCATTCCAATTTTCGCTGTCTCTTATACACATCTCCGAGCCCACGAGACC
+
BBCCBFDCDCBBGGGGGGGGGGGHHHHGGHHGHHHHHHHHHHHHHHHGGGEFFHHHHHHHHHHHHHHHHGGGGGHHGGGGGGHHHHHHHHHHHHFHHHGHHHHHHHHHHHHHHHGGGGGGHHHHHHHHGHGHHHHGGGGGGGHGGGGGGF
@M02034:409:000000000-BFKT7:1:1113:11392:20738 1:N:0:34
GCTCTTAAAGAGGAGAAAGGTCATGACTACGCAGGCTTCTAACTTTACTCAGTTCGTTCTCGTCGACAATGGCGGAACTGGCGACGTGACTGTCGCCCCAAGCAACCTGTCTCTTATACACATCTCCGAGCCCACGAGACCGTACTAGAT
+
CCCCCFFFFFFFGGGEGGGGGGHGHHHHHHGGGGGGHHHHHHFHHHHHHHHGGHHFEEHGHGFEGGGEGHHHHGGGGGHHHHGGGGEGHGHHHHGHGGGGGHGFHHGHHHHHHHHHHHHHHHHHHHHDADFGGHGGCFGGGGFAGHHHHG
@M02034:409:000000000-BFKT7:1:1113:28594:20742 1:N:0:34
GCTCTTAAAGAGGAGAAAGGTCATGCGGGCGCCGGCTTCTAACTTTACTCAGTTCGTTCTCGTCGACAATGGCGGAACTGGCGACGTGACTGTCGCCCCAAGCAACCTGTCTCTTATACACATCTCCGAGCCCACGAGACCGTACTAGA
+
AAA@AFFFDFDFEGGGAGGGFGGGGFFEEAEGFGCEEFFFHF3FGGFHHHHBFGFF>GCGHF?B>E>EEGFGFEGE@FHHHFDGFFBFGFGHHHFFD<ADAF/?FFCGHHHGDGHFFFGFGD00G00A<@@CECEA@C?.EDAEEEGGG
@M02034:409:000000000-BFKT7:1:1113:27483:20745 1:N:0:34
AAAGTCGAGGTGCCTAAAGTGGCAACCCAGACTCCT
+
A3AAAFBBBBAAGGGGGGGGGGGGHHHGGGHGH33B
@M02034:409:000000000-BFKT7:1:1113:15766:20745 1:N:0:34
AAAGTCGAGGTGCCTAAAGTGGCAACCCAGACTGATAATCGTGTTGGTGGTGTAGAGCTTCCTGTAGCCGCATGGCGTTCGTACTTAAATATGGAACTAACCATTCCAATTTTCGCTGTCTCTTATACACATCTCCGAGCCCACGAGACC
+
CCCCCFBCCCCBGGGGGGGGGGGHHHHGGGHGHH3GHHHHGHFGHEFEFDEFFEGFGFGHFHFHHFHGGDE0EGHGGEGGF1?GHHHHHHHHHBEFGHHHHHBGHGGGHHHHHFEFEFGHHHHHGHHFHCGHFGHGF@FGGGHG?@CDDF
@M02034:409:000000000-BFKT7:1:1113:15574:20750 1:N:0:34
GCTCTTAAAGAGGAGAAAGGTCATGGCGTCTAATGCTTCTAACTTTACTCAGTTCGTTCTCGTCGACAATGGCGGAACTGGCGACGTGACTGTCGCCCCAAGCAACCTGTCTCTTATACACATCTCCGAGCCCACGAGACCGTACT
+
ABBBBFFFFFFFGGF444FGFFGGHBCEEAEHFHHHGHGHGHHHHEGH5GGGHGHFEHHGHGFEE?EAEFGFGGGFGGHFHFGCEEEGHEFFHGGHGEGGDGA0CGFCGH1GGFF1@2@2FFFBGHF//<CGFAFC->.EGGF.A<
@M02034:409:000000000-BFKT7:1:1113:17597:20752 1:N:0:34
GCTCTTAAAGAGGAGAAAGGTCATGGTGGGTGTGGCTTCTAACTTTACTCAGTTCGTTCTCGTCGACAATGGCGGAACTGGCGACGTGACTGTCGCCCCCAGCAACCTGTCTCTTATACACATCTCCGAGCCCACGAGACCGTACTAGAT
+
BBBBBFFFFFFFGGGGGGGGGGHHHHGFDFAEEFGHHHHHHHHGHHHHHGFGGGGFFHHGHGFEEAFEGHHHHGGCGGHGHEGEGGGGHGHHHHGHGGG/>FH2FFHHGGHGGHH2FFGFHFGHHHB<<C/DGEFGGGGGGG?GGEFG:;
@M02034:409:000000000-BFKT7:1:1113:26532:20752 1:N:0:34
GCTCTTAAAGAGGAGAAAGGTCATGCCTGTGCATGGGGCTTCTAACTTTACTCAGTTCGTTCTCGTCGACAATGGCGGAACTGGCGACGTGACTGTCGCCCCAAGCAACCTGTCTCTTATACACATCTCCGAGCCCACGAGACCGTAC
+
ABCCCFFFFFFFGGGGGGGGGGHHHHHH4AB55D542BEFHHHHHHHHHGFHFHHHHHEGHHGHGGGGFEAEFHHHGEEGGHHHGGEGGGGHGHHHGAEGGGDEEGHHHHHHHHHHHHHH2GDFGHFHHGGCCGGGHGG-ADD.<CEF
@M02034:409:000000000-BFKT7:1:1113:23036:20754 1:N:0:34
GCTCTTAAAGAGGAGAAAGGTCATGGGTGCTGGTGCTTCTAACTTTACTCAGTTCGTTCTCGTCGACAATGGCGGAACTGGCGACGTGACTGTCGCCCCAAGCAACCTGTCTCTTATACACATCTCCGAGCCCACGAGACCGTACTAGAT
+
ABCCCFFFFFFFGGGGGGGGGGHHHHEHDEHFHHHHHHHHHHHHHHHHHHGHGHHGFGHGHGFFGGGEGHHHHGGGGGHHHGGGGGGGHGHHHHGGGGGGGHGGGHHHHHHHHHHHHFHHHHHHHGHGCDGGGGGGCCFGCGAGGG=DD=
@M02034:409:000000000-BFKT7:1:1113:7919:20758 1:N:0:34
AAAGTCGAGGTGCCTAAAGTGGCAACCCAGACTAGTAGTAGTGTTGGTGGTGTAGAGCTTCCTGTAGCCGCATGGCGTTCGTACTTAAATATGGAACTAACCATTCCAATTTTCGCTGTCTCTTATACACATCTCCGAGCCCACGAGACC
+
BBB@AFBABDABGGFGBGGGGCGHHHCGGHDDGFHFHFEGH5AGHFAEFGEFHEF5BFHHHEHHHHGHHGC0EFHHGEEGEE2GGHDFGHGGFGEGHHGHHGEGFFF4BGFHHHCGEEEFHGGHGHBHGFHHBFHFCC/BCFEGCC<DEF
@M02034:409:000000000-BFKT7:1:1113:10548:20758 1:N:0:34
AAAGTCGAGGTGCCTAAAGTGGCAACCCAGACTTCTTCTAGTGTTGGTGGTGTAGAGCTTCCTGTAGCCGCATGGCGTTCGTACTTAAATATGGAACTAACCATTCCAATTTTCGCTGTCTCTTATACACATCTCCGAGCCCACGAGACC
+
BBCCBFBCCCCCGGGGGGGGGGGHHHHGGGHGHHHHHHHHHHHHHHHGGGGFFEHFHHHHHHHHHHHGHGGEGGHHGGGGGFGGHHHHHHHHHHFFHHHHHGHHHHGGFGHHHHGGGGGHHHHHHHHHHHHHHHFGGCGGGGHGCGGGGG
@M02034:409:000000000-BFKT7:1:1113:23813:20761 1:N:0:34
AAAGTCGAGGTGCCTAAAGTGGCAACCCAGACTCAGAATGATGTTG
+
CCCCCFAADBBCGGGGGGGGGGGHHHHGGHGGHBAB35A53DFG5A
@M02034:409:000000000-BFKT7:1:1113:9251:20762 1:N:0:34
GCTCTTAAAGAGGAGAAAGGTCATGGATACTCCTTCTAACTTCTCTCAGTTCGTTGTCGTCGACAATGGCGGAAGTGCCGACG
+
BBBBBFFFFFBFEFGGGGGGFGHHH44B5BF4BG5FG55A5B553DBA5B55BB32B52BFE0A1E3A32AE>01B343>/>E
@M02034:409:000000000-BFKT7:1:1113:8683:20764 1:N:0:34
GCTCTTAAAGAGGAGAAAGGTCATGAGTTTGGGTGCTTCTAACTTTACTCAGTTCGTTCTCGTCGACAATGGCGGAACTGGCGACGTGACTGTCGCCCCAAGCAACCTGTCTCTTATACACATCTCCGAGCCCACGAGACCGT
+
CCCCCFFFFFFFGGGGGGGGGGHHHGHHHFHAE2EEHHHHHHHGHHHHHHHGGHGFEGHGHFFEGGGGGHHHHGGGGGHHHHGGGGFGHGHHHHGHGGGGGHGHHHGHHHHHHHHHHHHHHHHHGHHGCFGGGHGG<AFG>@<
@M02034:409:000000000-BFKT7:1:1113:23581:20766 1:N:0:34
AAAGTCGAGGTGCCTAAAGTGGCAACCCAGACTGCGCATTCTGTTGGTGGTGTAGAGCTTCCTGTAGCCGCATGGCGTTCGTACTTAAATATGGAACTAACCATTCCAATTTTCGCTGTCTCTTATACACATCTCCGAGCCCACGAGACC
+
ABABBFABCCBCGGGGGGGGGGGHHHHGGHHGHHHEEEGFHHHHHHGFGGDFFFGHHGHHHGHHHHHHGGEEEFHHGEFFEEFHHHGFFGHHHGFHHHHHHHGHHHGHHFHHHHGGG?EGFHHHHHHHFHBCGHHGGCGGGGHGGGCGGF
@M02034:409:000000000-BFKT7:1:1113:10998:20766 1:N:0:34
AAAGTCGAGGTGCCTAAAGTGGCAACCCAGACTAATAATCATGTTGGTGGTGTAGAGCTTCCTGTAGCCGCATGGCGTTCGTACTTAAATATGGAACTAACCATTCCAATTTTCGCTGTCTCTTATACACATCTCCGAGCCCACGAGACC
+
CCDCCFCCCDBCGGGGGGGGGGGHHHHGGHHGHHHHHHHHHHHHHHHGGGEFFGHHHHHHHHHHHHHHHGGGGGHHGGGGGGHHHHHHHHHHHHHHGHHHHHHHHHHHHHHHHHGGGGGGHHHHHHHHHHGHHHGGGFGGGGHGGGGGGG
@M02034:409:000000000-BFKT7:1:1113:11427:20766 1:N:0:34
GCTCTTAAAGAGGAGAAAGGTCATGTTTTTTTGTGCTTCTAACTTTACTCAGTTCGTTCTCGTCGACAATGGCGGAACTGGCGACGTGACTGTCGCCCCAAGCAACCTGTCTCTTATACACATCTCCGAGCCCACGAGACCGTACTAGAT
+
CCCCCFFFFFFFGGGGGGGGGGHHHHHHHGGGGHHHHHHHHHHHHHHHHHHGGHHFEGHGHFFFFEFEEHHHHGGGGGHHHGGGGGGGHGHHHHGGGGGDGHGHHGHHHHHHHHHHHHHHHHHHHHHGCDGGGHGGCDGGGGGHGHGHE;
@M02034:409:000000000-BFKT7:1:1113:24587:20771 1:N:0:34
GCTCTTAAAGAGGAGAAAGGTCATGACTCGTAGTGCTTCTAACTTTACTCAGTTCGTTCTCGTCGACAATGGCGGAACTGGCGACGTGACTGTCGCCCCAAGCAACCTGTCTCTTATACACATCTCCGAGCCCACGAGACCGTACTAGAT
+
BBBBBFFFFFFFGGCGGGGGGFFHHHHHGGFEGGHFGHHHHHHHHHHHHHDGDGEFEGHGGGFEECG?EGHHHGG?EGHHEHGGEGGGGGHHHHGAFGGEDGECBCGHHHHHHHHHHHHHHHHHHHHGGGGGGHGGGGGGACGADHFFBD
@M02034:409:000000000-BFKT7:1:1113:16093:20774 1:N:0:34
GCTCTTAAAGAGGAGAAAGGTCATGGCGTCTCGTGCTTCTAACTTTACTCAGTTCGTTCTCGTCGACAATGGCGGAACTGGCGACGTGACTGTCGCCCCAAGCAACCTGTCTCTTATACACATCTCCGAGCCCACGAGACCGTACTAGAT
+
CCCCCFFFFFFFGGGGGGGGGGHHHHHGGGGHHGHGGHHHHHHHHHHHHHHHHHHFFHHGHFBEEEGFGHHHHGGFGGHHHGGGGGEGHGHHHHGHGGGGGHEGHHHHHHHHGHHHHHHHHGHHHHGD<<CGGHGGCFGGGGGHGHHHH=
@M02034:409:000000000-BFKT7:1:1113:13733:20774 1:N:0:34
AAAGTCGAGGTGCCTAAAGTGGCAACCCAGACTCCTCAGCATGTTGGTGGTGTAGAGCTTCCTGTAGCCGCATGGCGTTCGTACTTAAATATGGAACTAACCATTCCAATTTTCGCTGTCTCTTATACACATCTCCGAGCCCACGAGACC
+
BBBBBFBBBBAAGGGGGGGGGFFHHHHFFHGGHHHHHHHHHHHHHHHGGGEFGGHGHHHHHHHHGHHHHGGEEGHHGGGGGGHHHHHFFHHHHHHHHHHGHHHHHHHGGGHHHHGGGGEGHFHHHGHHHHGHHHGFG/@DCGHGGCDGGG
@M02034:409:000000000-BFKT7:1:1113:15268:20775 1:N:0:34
GCTCTTAAAGAGGAGAAAGGTCATGACTCGTTGTGCTTCTAACTTTACTCAGTTCGTTCTCGTCGACAATGGCGGAACTGGCGACGTGACTGTCGCCCCAAGCAACCTGTCTCTTATACACGTCTCCGAGCCCACGAGACCGTACTAGAT
+
BCCCCFFFFFFFGGGGGGGGGGHHHFFHHDBFCFGHHHHHHHHHHHGHHHGHHHHGGHHGHGFGGGGGGHHHHGGGGGHHHHGGGGGGHGHHHHGHGGGGGHFGHHHHHHHHHHHHHHHHH?HHHHHG@DGGGHGGGGGGGGEHGGBGHG
@M02034:409:000000000-BFKT7:1:1113:6968:20776 1:N:0:34
GCTCTTAAAGAGGAGAAAGGTCATGTTGTTTTGTGCTTCTAACTTTACTCAGTTCGTTCTCGTCGACAATGGCGGAACTGGCGACGTGACTGTCGCCCCAAGCAACCTGTCTCTTATACACATCTCCGAGCCCACGAGACCGTACTAGAT
+
BBBBBFFFFFFFGGGFFGGGGGHHHFHHEGHHFGHFGHHHHHHHHHGHFFDFFHGGEEHGGGAAEEGEEHHHHGGEEGHHHHGCFGGGEEFE?GFEFGGFEHEGFHGFHHGHGHHEGHGHHHHGGHFG/ACGGHGGCFGDGCGGDHHHEG
@M02034:409:000000000-BFKT7:1:1113:15919:20776 1:N:0:34
AAAGTCGAGGTGCCTAAAGTGGCAACCCAGACTACGAATCATGTTGGTGGTGTAGAGCTTCCTGTAGCCGCATGGCGTTCGTACTTAAATATGGAACTAACCATTCCAATTTTCGCTGTCTCTTATACACATCTCCGAGCCCACGAGACC
+
BBBAAFBBBBBBGGGGFEGFGGGHHHHGGHHGHHHGFHHGHHHHGHHFGGEFFGHHHHHHHHHHGFHHHGGEFGHGGGGGGGHHHHHHHHHHHHFGHEHHHGHHHHHHHGHHHFEGDGGFHGHHHHGHHFFHHHHBF/@DGEHGGCGGGF
@M02034:409:000000000-BFKT7:1:1113:27887:20776 1:N:0:34
AAAGTCGAGGTGCCTAAAGTGGCAACCCAGACTAGAAATGTTAGTGGTGTAGAGCTTCCTGTAGCCGCATGGCGTTCGTACTTAAATATGGAACTAACCATTCCAATTTTCGCTGTCTCTTATACACATCTCCGAGCCCACGAGACCGTA
+
BCBCBFCCCCAAGGGGGGGFGGGHHHHGGHHGGCH355FG5F5BDG25AF3B5DAG35FFHFGBHBECAFEHCEEGEFEHFAH43BBFHFHBFBFFGFHHHHFDH4GHDHFCEFD/34BBBGFHBFG?FFGHHGC@C@FGFD?@GDECA?
@M02034:409:000000000-BFKT7:1:1113:6568:20777 1:N:0:34
GCTCTTAAAGAGGAGAAAGGTCATGTGTCATCGTGCTTCTAACTTTACTCAGTTCGTTCTCGTCGACAATGGCGGAACTGGCGACGTGACTGTCGCCCCAAGCAACCTGTCTCTTATACACATCTCCGAGCCCACGAGACCGTACTAGAT
+
BCCCCFFFFFFFGGGGGGGGGGGHHHHHHHHHHHHGGHHHHHHHHHHHHHHGHHHGEGHGHGFGGGGGGHHHHGGGGGHHHHGGGGGGHGHHHHGHGGGGGHGHHHHHHHHHHHHGHHHHHHHHHHGGBDCGGFGGGGGGGGGHGHGHHF
@M02034:409:000000000-BFKT7:1:1113:26837:20780 1:N:0:34
GCTCTTAAAGAGGAGAAAGGTCATGGCTGTTGGTGCTTCTAACTTTACTCAGTTCGTTCTCGTCGACAATGGCGGAACTGGC
+
AAAAAD5FFFDFCGGGGGGGGGFFF4FFCBEGAA2A3FFBD53A5BF5555BBDAF23FFBFA1A0A1AFGHFE>/>>3B3?
@M02034:409:000000000-BFKT7:1:1113:27904:20782 1:N:0:34
AAAGTCGAGGTGCCTAAAGTGGCAACCCAGAAGAAGAATGGTGGTGGGGT
+
ABAAAFABBB?AFGGGGGGGGGGHHHHGGH2F3F3B33BB3DG22A220B
@M02034:409:000000000-BFKT7:1:1113:24601:20784 1:N:0:34
GCTCTTAAAGAGGAGAAAGGTCATGACTCGTAGTGCTTCTAACTTTACTCAGTTCGTTCTCGTCGACAATGGCGGAACTGGCGACGTGACTGTCGCCCCAAGCAACCTGTCTCTTATACACATCTCCGAGCCCACGAGACCGTACTAGA
+
CCCCCFFFFFFFGGGGGGGGGGHHHHHHHDHGGGFFHHHHGCGHHDEFGFAFFGFFGFGGHGGGGEGEGHGGHGGEEEFHFAEEGGFGHEHHHHGHFEFAACFHFHHHHHHHHHHHHGF2GFGHHDFGCCDDFEGCGGCDEDAGGHEFH
@M02034:409:000000000-BFKT7:1:1113:16721:20785 1:N:0:34
GCTCTTAAAGAGGAGAAAGGTCATGGGGGCTTCTAACTTTACTCAGTTCGTTCTCGTCGACAATGGCGGAACTGGCGACGTGACTGTCGCCC
+
CCCCCFFFFFFFGGGGGGGGGGHHHHFG2EEGGHEGDHFHHF555ADDAEABAFHFBEE0E1ABFGHGG?/>3FGGC//>>E/F4FG3FH/E
@M02034:409:000000000-BFKT7:1:1113:13149:20787 1:N:0:34
GCTCTTAAAGAGGAGAAAGGTCATGGTTTCTCATGCTTCTAACTTTACTCAGTTCGTTCTCGTCGACAATGGCGGAACTGGCGACGTGACTGTCGCCCCAAGCAACCTGTCTCTTATACACATCTCCGAGCCCACGAGACCGTACTAGAT
+
CCCCCFFFFFFFGGGGGGGFGGHHHHGHHHHHHHHHHHHHHHHHHHHHHHGFFHHFFHHGHFFEGFGGGHHHHGGEFGHHHGGGCGEGHGHHHHGEGGGEGHGGGHHHHHHHHHHHHHHHHHHHHHHD@DCGFHGGFGGGGGGHGHHHGG
@M02034:409:000000000-BFKT7:1:1113:12902:20790 1:N:0:34
AAAGTCGAGGTGCCTAAAGTGGCAACCCAGACTACGCCTGCTGTTGGTGGTGTAGAGCTTCCTGTAGCTGGC
+
CCCCCFACCCBCGGGGGGGGGGGHHHHGGHHGH3FEGGHHHHHHHHHGGGGFFFHFHHHHHHHHHHHHFH2>
@M02034:409:000000000-BFKT7:1:1113:2980:20790 1:N:0:34
AAAGTCGAGGTGCCTAAAGTGGCAACCCAGACTGATGGGGGGGTTGGTGGGGTAGAGCTTCCTGTAGCCGCATGGCGTTCGTACTTAAATATGGAACTAACCATTCCAATTTTCGCTGTCTCTTATACACATCTCCGAGCCCACGAGACC
+
A1AAAFAADDAAGGGGBFGGGGGH1GFGGCGGHHEGFHGC?@@GGGCCEC-;CAEFEBFGGGGFBFFGGGG@BFFF@F@EBBFFFFFFFF/BFFFFFFFEFFFFFFFFFFFFFB?FFBBFFFFFFFFFFFFFBFFFF<<@@EFF<?<FFF
@M02034:409:000000000-BFKT7:1:1113:15308:20791 1:N:0:34
GCTCTTAAAGAGGAGAAAGGTCATGGTGCTTCCGGCTTCTAACTTTACTCAGTTCGTTCTCGTCGACAATGGCGGAACTGGCGACGTGACTGTCGCCCCAAGCAACCTGTCTCTTATACACATCTCCGAGCCC
+
BBBBBFFFFBDFGAEFGGFGAFFHFFDHFHGFHGG?AFGGHFBGFHHHHFFF5GFFAFGGHFAB?AEEEEHHBGG??EFGGECEFGG?FFHDGHG/AEE//?FGGFHFGFHHFHH2F222F2@F>2FD//@@C
@M02034:409:000000000-BFKT7:1:1113:10540:20792 1:N:0:34
AAAGTCGAGGTGCCTAAAGTGGCAACCCAGACTACGAAGCAGGTTGGTGGTGTAGAGCTTCCTGTAGCCGCATGGCGTTCGTACTTAAATATGGAACTAACCATTCCAATTTTCGCTGTCTCTTATACACATCTCCGAGCCCACGAGACC
+
BBABBFBBBBBBGGGGCGGFGGGHHHHGGHHGHHHGGHGGHHHHHHGGFEEFCGHHHHHHHGGHGHHHHGGFFEHHGFEEFD2GGHHHHHGHGHBBCHHFHCHHHHHHGGHHHHGGGGGHHHHHGHFHGGHHGHHFDC@FFGHFCCCGDF
@M02034:409:000000000-BFKT7:1:1113:6959:20793 1:N:0:34
GCTCTTAAAGAGGAGAAAGGTCATGTTGTTTTGTGCTTCTAACTTTACTCAGTTCGTTCTCGTCGACAATGGCGGAACTGGCGACGTGACTGTCGCCCCAAGCAACCTGTCTCTTATACACATCTCCGAGCCCACGAGACCGTACTAGAT
+
BBBBBFFFFFBFGCGGGGGGGGHHHHHHAFHFA42AFHHHHHHHHHGHHHHGFGHFEEGFHFBEEE01EGHHHGGGGGGHFEEEEFEFHGHHHHGHGDGFGHGCFFGHFFFGHHHGFEHHFHHHFHHGGGGGGAFDGGCDGGDG..DG0<
@M02034:409:000000000-BFKT7:1:1113:18528:20795 1:N:0:34
GCTCTTAAAGAGGAGAAAGGTCATGACTGTTGGTGCTTCTAACTTTACTCAGTTCGTTCTCGTCGACAATGGCGGAACTGGCGACGTGACTGTCGCCCCAAGCAACCTGTCTCTTATACACATCTCCGAGCCCACGAGACCGTACTAGAT
+
CCCCCFFFFFFFGGGGGGGGGGHHHHHHHHHHHEGHHHHHHHHHHHHHHHGGGHHFEGHGHGFGGGGGGHHHHGGEGGHHHHGGGGGGHGHHHHGHGGGGGGFGHHHHHHHHHHHHHHHHHGHHFHHCCCFGGGGGADGGGCECGHGHGD
@M02034:409:000000000-BFKT7:1:1113:19527:20797 1:N:0:34
AAAGTCGAGGTGCCTAAAGTGGCAACCCAGACTGGGGCGAATGTTGGTGGTGTAGAGCTTCCTGTAGCCGCATGGCGTTCGTACTTAAATATGGAACTAACCATTCCAATTTTCGCTGTCTCTTATACACATCTCCGAGCCCACGAGACC
+
CCDCCFABCCBBGGGGGGGGGGGHHHHGGHHGHHHHGGGGGGHHHHHGGGEFGGHHHHHHHHHHHHHHHGGFEGHHGGGGGGHHHHHHHHHHHHHHHHGHHHHHHHHHHGHHHHGGGGFHHHHHHHHHGHHHHHHHGCDGGGHGGGGGGG
@M02034:409:000000000-BFKT7:1:1113:14848:20798 1:N:0:34
GCTCTTAAAGAGGAGAAAGGTCATGACTAATAATGCTTCTAACTTTACTCAGTTCGTTCTCGTCGACAATGGCG
+
ABCCCFFFFFFFGGGGGGGGGGHHHFGH5AGHHF5DHFHHFHHGHFAAFH5BBGHGA3FF5FAEE0EE0FHHHG
@M02034:409:000000000-BFKT7:1:1113:3614:20798 1:N:0:34
GCTCTTAAAGAGGAGAAAGGTCATGGGTCGTAGTGCTTCTAACTTTACTCAGTTCGTTCTCGTCGACAATGGCGGAACTGGCGACGTGACTGTCGCCCCAAGCAACCTGTCTCTTATACACATCTCCGAGCCCACGAGACCGTACTAGAT
+
BCCCBFFFFFFFCGGGGGGGGGFHGFEGHGGHGCGFHHHHHHHHHHHHHHGGGHHGEGHGHGFEFGFGEHHHHGGCGGHHGHGGGGGGHGHFHHGEGGGGGHE2FGGHFGHHHHHHHHGHHHHHHGHGCGGGGHFD-CADFCAAAGHHHF
@M02034:409:000000000-BFKT7:1:1113:16888:20798 1:N:0:34
GCTCTTAAAGAGGAGAAAGGTCATGCCTTCTGGTGCTTCTAACTTTACTCAGTTCGTTCTCGTCGACAATGGCGGAACTGGCGACGTGACTGTCGCCCCAAGCAACCTGTCTCTTATACACATCTCCGAGCCCACGAGACCGTACTAGAT
+
ABCCCFFFFFFFGGGGGGGGGGHHHHHHHHHHGHFFHHHFGGFHHHGHHHFGDGFFGHHGHGBEGFEDEEHHHGGCFGHHHHEEEGEEHEFHFHEEEEE/?EFFGGHHH3?FHHHHHHH2GGHHHFH/>@CGGEGC@@EAED.CEHHFF=
@M02034:409:000000000-BFKT7:1:1113:16735:20798 1:N:0:34
GCTCTTAAAGAGGAGAAAGGTCATGGGGACTTCTAACTTTACTTATATCGTTCTCGTCGAC
+
BBBBBFFFFFFFGGGGGGGFGGFHHH4B2AFGDGAD3D5GHEA5555A52B22FGEF?00A
@M02034:409:000000000-BFKT7:1:1113:19395:20799 1:N:0:34
AAAGTCGAGGTGCCTAAAGTGGCAACCCAGACTCAGCATACGGTTGGTGGTGTAGAGCTTCCTGTAGCCGCATGGCGTTCGTACTTAAATATGGAACTAACCATTCCAATTTTCGCTGTCTCTTATACACATCTCCGAGCCCACGAGACC
+
>>A?>B33DDAAGFGFFFCFGFGFHGFE2EEGHHGGCH5FGHCBEFGDFF1FGDGFHHFFFHHHGEHE3E0EEEHGGGGGGGGH1FFDDGFFFE3@3B3FCGBH3GBHFFGFG4/EEFGBFBGHFGHG3F2FG33FA@DGGEGE//>AD?
@M02034:409:000000000-BFKT7:1:1113:8729:20804 1:N:0:34
GCTCTTAAAGAGGAGAAAGGTCATGACTTGTCGTGCTTCTAACTTTACTCAGTTCGTTCTCGTCGACAATGGCGGAACTGGCGACGTGACTGTCGCCCCAAGCAACCTGTCTCTTATACACATCTCCGAGCCCACGAGACCGTACTAGAT
+
BBBBBFFFFFFFGGGFGGGGGGHHHHHHGHGHGGEFFHFHHHHGHHHHHHEGFGDFEGHGHGFEFFGEGHHHHGGCEGHHHGGEGGGGHGHHHHGGGGGEFHGHHHHHHHGHHHHHHHHHHHHHHHFGDGCGGHGGGGGDGGFHGHGHHF
@M02034:409:000000000-BFKT7:1:1113:16756:20805 1:N:0:34
GCTCTTAAAGAGGAGAAAGGTCATGGTGTTTCGTGCTTCTAACTTTACTCAGTTCGTTCTCGTCGACAATGGCGGAACTGGCGACGTGACTGTCGCCCCAAGCAACCTGTCTCTTATACACATCTCCG
+
BBBBBFFFFFFFGGGGG4G4BGFHHHFFGFHHGHGFFHHHHHHHHHHHHFHGGHHFAFGGHFFEEEGGGHHEHEGEEGHHHGGGGEGGHGHHHHGGFF?EEGG2FCFFHFHHHHHHHHFFHGGFGDFA
@M02034:409:000000000-BFKT7:1:1113:15575:20806 1:N:0:34
AAAGTCGAGGTGCCTAAAGTGGCAACCCAGACTGAGAAGACGGTTGGTGGTGTAGAGCTTCCTGTAGCCGCATGGCGTTCGTACTTAAATATGGAACTAACCATTCCAATTTTCGCTGTCTCTTATACACATCTCCGAGCCCACGAGACC
+
BCBCBFBCCCABGGGGGGGGGGGHHHHGGHHGHHFGFHHHHGGGGGGGGGFFBGHHHHHHHHHHHHHHHGGEGGHHGGGGGGHHHHHHHHHHHHHHHHHHHHHHHHHHHHHHHHGGGGGHHHHHHHHHFHHHHHGFGFGGGGHGGGGGGG
@M02034:409:000000000-BFKT7:1:1113:15318:20806 1:N:0:34
GCTCTTAAAGAGGAGAAAGGTCATGGTGCTTCCGGCTTCTAACTTTACTCAGTTCGTTCTCGTCGACAATGGCGGAACTGGCGACGTGACTGTCGCCCCCAGCAACCTGTCTCTTATACACATCTCC
+
AAAAADDFFFBFGFGAFGFGGGHHHCDGBFH5GFGF?EHGFHHHHH5GHH5B5FDFBFFFHG11AAEEEGEHFGGCFCH3GEEEEG?E/FFFDGEA?FF/>AGFHFF20>?DFHH2FHFHEG<CGGH
@M02034:409:000000000-BFKT7:1:1113:7540:20810 1:N:0:34
GCTCTTAAAGAGGAGAAAGGTCATGGGGCCTCGGGCTTCTAACTTTACTCAGTTCGTTCTCGTCGACAATGGCGGAACTGGCGACGTGACTGTCGCCCCAAGCAACCTGTCTCTTATACACATCTCCGAGCCCACGAGACCGTACTAGAT
+
AABBBFFFFFFFGGGGGGGGGGHHHHHGEFAGFFGGGHHHHHHHHHHHHHHHHHHGGHHGHGCFFEGGEGHHHGGGGGHHHHGGGGEFHGHHHHGHGGGGDAEBHHHHHHHHHHHHHHHHHGHGGGFDCGGGGHGGGGDDGGDHDEFHH:
@M02034:409:000000000-BFKT7:1:1113:26951:20811 1:N:0:34
GCTCTTAAAGAGGAGAAAGGTCATGACTTCTATGGCTTCTAACTTTACTCAGTTCGTTCTCGTCGACAATGGCGGAACTGGCGACGTGACTGTCGCCCCAAGCAACCTGTCTCTTATACACATCTCCGAGCCCACGAGACCGTACTAGAT
+
BBBBBFFFFFFFGGGGGGGGGGHHHFHHHHHHHHHHHHHHHGGHHHGHGHDFFGHFEGHGHFFEFEGEGHHHGGGFGGHHHHGGGGCGHGHHHHGEFGEGGHGGHHHHEHHGGHHHHHHEFHGHHHGDCFCGGEGGGGGFFGGHDHGF<=
@M02034:409:000000000-BFKT7:1:1113:12693:20812 1:N:0:34
GCTCTTAAAGAGGAGAAAGGTCATGGGTGGTGGGGCTTCTAACTTTACTCAGTTCGTTCTCGTCGACAATGGCGGAACTGGCGACGTGACTGTCGCCCCAAGCAACCTGTCTCTTATACACATCTCCGAGCCCACGAGACCGTACTAGAT
+
AABABDBFFFDFFE2GGGGGFFCGFCEFEE2AEA2EEHHHHHHGHHHFHE5BDF5FBFGFGFBEFEG?@GGHGGG/EEHHGHGGEGEGHGHHGHFEGGGD/C/?<?FGFHGHHHHHHFHHHHHHHHGG?DCGGEFG@DGGGGDCEHGFH=
@M02034:409:000000000-BFKT7:1:1113:14859:20812 1:N:0:34
GCTCTTAAAGAGGAGAAAGGTCATGATGGGGCGTGCTTCTAACTTTACTCAGTTCGTTCTCGTCGACAATGGCGGAACTGGCGACGTGACTGTCGCCCCAAGCAACCTGTCTCTTATACACATCTCCGAGCCCACGAGACCGTACTAGAT
+
CCCCCFFFFFFFGGGGGGGGGGHHHHDDEC2EEGGGGHHHHHHHHHHHHHHHGHHGEGHGHGFEGGGGGHHHHGGGGGHHHHGGGGGGHGHHHHGGGGGGFHGHHHHHHHHHHHHHHHHGHHHHHHHGAFGGGHGG<CGGGGGFGHHHHG
@M02034:409:000000000-BFKT7:1:1113:14411:20816 1:N:0:34
GCTCTTAAAGAGGAGAAAGGTCATGACGAAGAGTGCTTCTAACTTTACTCAGTTCGTTCTCGTCGACAATGGCGGAACTGGCGACGTGACTGTCGCCCCAAGCAACCTGTCTCTTATACACATCTCCGAGCCCACGAGACCGTACTAGAT
+
ABBBBFDFFFFFEEEGGGGGGGHHHHHFGGEDHGHFFBFGHFFGHHHHHHFFGHDFAFGGHFFEFFGEGHGHFGGEFGHGHHGGCEEFHFHHHHGHGGGGGHGCGHHHHHFGGHHHHHFGHEGFHHF?CAFDGEGG>@DGGG?GFEHHH=
@M02034:409:000000000-BFKT7:1:1113:10340:20816 1:N:0:34
GCTCTTAAAGAGGAGAAAGGTCATGGTTTCTCAGGCTTCTAACTTTACTCAGTTCGTTCTCGTCGACAATGGCGGAACTGGCGACGTGACTGTCGCCCCAAGCAACCTGTCTCTTATACACATCTCCGAGCCCACGAGACCGTACTAGAT
+
CCCCCFFFFFFFGGGGGGGGGGHHHHGGHHHHHHHHHHHHHHHHHHHHHH5FFHHFEGHGHGFEGCGFFHHHHGGEGGHHHHGGGGFGHGHHHHGFGGGFDHGHHGHHHHHHHHHHHHHHHHHHHHHGCGGGGEFGCCFGGGGFDHHHHD
@M02034:409:000000000-BFKT7:1:1113:14930:20819 1:N:0:34
GCTCTTAAAGAGGAGAAAGGTCATGTGTCCGTCTGCTTCTAACTTTACTCAGTTCGTTCTCGTCGACAATGGCGGAACTGGCGACGTGACTGTCGCCCCAAGCAACCTGTCTCTTATACACATCTCCGAGCCCACGAGACCGTACTAGAT
+
BBBBBFFFFFFFFGGGGGGGGGHHH6DFDG?44FGHHHCD55BDDGFHB55AAD5A2BG25BA1AEE10BAGAE@0/>E3FFEE/E>>//F3FGCGGEE/?FC?B0BG0GHHFFHHHGHHGGGHFDGGC@DCGE/A>@.A.CA.CCGGEH
@M02034:409:000000000-BFKT7:1:1113:17687:20819 1:N:0:34
AAAGTCGAGGTGCCTAAAGTGGCAACCCAGACTGTTGGTGGTTGTCCGCTTCCTGTAGCCGCATGGCGTTCGTACTTAAATATGGAACTAACCATTCCAATTTTCGCTGTCTCTTATACACATCTCCGAGCCCACGAGACCGTACTAGAT
+
BBCCAFBABCBCGGGGGGGGGGGHHHHGGHHGHHHHHGAFGGGGAGHEEGGGHHHHHHHHGGEGGHHGGGGGEFHGHHHHHFHHHEGHHFHHHHHHHHFFGHHHGGGGGGHHFHHEHHHHHHHHHGFGGGGFGHGGCGGGCDDCD.F1GF
@M02034:409:000000000-BFKT7:1:1113:15263:20824 1:N:0:34
AAAGTCGAGGTGCCTAAAGTGGCAACCCAGACTAATAATAGTGTTGGTGGTGTAGAGCTTCCTGTAGCCGCATGGCGTTCGTACTTAAATATGGAACTAACCATTCCAATTTTCGCTGTCTCTTATACACATCTCCGAGCCCACGAGACC
+
CCCCCFBBCCABGGGGGGGGGGGHHHHGGHHGHHCGHGGGHHHHHA22AEEFGBGFHFFHFHHHHHHGFGGEFGGFFGGGGGHHHGHFHHHHHHGFHHHHFHGGFGHGHHHHHFFGGGEHGHHHHHHHFFHHHHHGFCGGGGHGCGGGGF
@M02034:409:000000000-BFKT7:1:1113:21983:20825 1:N:0:34
AAAGTCGAGGTGCCTAAAGTGGCAACCCAGACTTCTACGGGTGTTGGTGGTGTAGAGCTTCCTGTAGCCGCATGGCGTTCGTACTTAAATATGGAACTAACCATTCCAATTTTCGCTGTCTCTATACACATTCCGAGCCCACGAGACCGT
+
BCCCCFCCCCAAGGGGGGGGGGGGHHHGGHGGHHHHHHEGGEEGGGEEGGEBFEEFFGHHHHHHHHHHHGGEGGHHGEGGGFHHHHHHHHGHHHFHFHHHHHHHHHHGHHFHHHGGGGGHHGHHHHGHGFHHHGHGGGGGHGGGGGGGGC
@M02034:409:000000000-BFKT7:1:1113:10141:20827 1:N:0:34
GCTCTTAAAGAGGAGAAAGGTCATGCCTTCGCGTGCTTCTAACTTTACTCAGTTCGTTCTCGTCGACAATGGCGGAACTGGCGACGTGACTGTCGCCCCAAGCAACCTGTCTCTTATACACATCTCCGAGCCCACGAGACCGTACTAGAT
+
CCCCCFFFFFFFGGGGGGGGGGHHHHHHHHGGGGGGGHHHHHHHHHHHHHHGGHHGEHHGHGFGGGGFGHHHHGGEGGHHHHGGGGGGHGHFHHGHGGGFGHGHHHHGHHHHHHHHHHHHHHHFHHHGDGGGGHGGCDGDGGGHGHHHHC
@M02034:409:000000000-BFKT7:1:1113:13754:20827 1:N:0:34
AAAGTCGAGGTGCCTAAAGTGGCAACCCAGACTAATAATGCGGTTGGTGGTGTAGAGCTTCCTGTAGCCGCATGGCGTTCGTACTTAAATATGGAACTAACCATTCCAATTTTCGCTGTCTCTTATACACATCTCCGAGCCCACGAGACC
+
BBBBBFABBBABGGGGFGGGGGGHHHHGGHHGHHHGGFG5EEGGGGGGGGGFGGHHHHHHHHHHGHHHHGGEFGHHGGGGGGHHHHHHGHHHHFHHHHHHHHHHHHGHHHHHHHGGGGGHGFHHGHHHFHHGHHFGDGGGGGHGGGGGD<
@M02034:409:000000000-BFKT7:1:1113:7619:20828 1:N:0:34
AAAGTCGAGGTGCCTAAAGTGGCAACCCAGACTTAGAGGAATGTTGGTGGTGTAGAGCTTCCTGTAGCCGCATGGCGTTCGTACTTAAATATGGAACTAACCATTCCAATTTTCGCTGTCTCTTATACACATCTC
+
BBBBBFAABBBBGGGGGGGGGGGFBGHFGG2FG55BD322B3FEFDAFF?EF1BGDGHHHFHHHHHFBGFGFFGHGGEEAEFEEGHHHHGFGFB33FHGFCFDFGHHHBFGFHHCFGGE3?GHFGHGGBGHHB3B
@M02034:409:000000000-BFKT7:1:1113:28484:20829 1:N:0:34
AAAGTCGAGGTGCCTAAAGTGGCAACCCAGACGGTTGGTGGTGTAGAGCTTCCTGTAGCCGCATGGCGTTCGTACTTAAATATGGAACTAACCATTCCAATTTTCGCTGTCTCTTATACACATCTCCGAGCCCACGAGACCGTACTAGA
+
BBCCAFAABBBBGGGGGGGFGGGHHHHGGHEGGGEFGGEGGGGHHGGGGHHHHHHHHGGFEFAEGHHGGGGGGHHHHHFHHHHHHHEHHHGHHHHHHHGHHHHHHGGGGGFHHHHGHHHFHHGFHHHGGGGGGHGGGGGGEDGHGHHGH
@M02034:409:000000000-BFKT7:1:1113:26228:20835 1:N:0:34
GCTCTTAAAGAGGAGAAAGGTCATGACTACGTCGGCTTCTAACTTTACTCAGTTCGTTCTCGTCGACAATGGCGGAACTGGCGACGTGACTGTCGCCCAAGCAACCTGTCTCTTATACACATCTCCGAGCCCACGAGACCGTACTAGATC
+
BBBBBFFFFFFFGGGGGGGGGGHHHHHGHHCGHGGGGGGHHHHHHHHHHHHGGHGFEHHGHGFEGGGEGHFGGGGGGGHFHGEGEFEGHFHHHHFGEEGHFEHGFFCFGBFFHH2F2FDGGGBGD<AACDAFEC<-A.<FGAGGHGFDG=
@M02034:409:000000000-BFKT7:1:1113:4489:20836 1:N:0:34
GCTCTTAAAGAGGAGAAAGGTCATGCCTTCTACTGCTTCTAACTTTACTCAGTTCGTTCTCGTCGACAATGGCGGAACTGGCGACGTGACTGTCGCCCCAAGCAACCTGTCTCTTATACACATCTCC
+
AABBBFFFFFFFGGGGGGGGGGGFHHFHHFHHHHHHFGFHFDGHHHEGBHGGGGFFEFHGGFFFGEFGGHHHHGGGGGHFHHGGGGGGGGHHHHC/EEEEEEFB3GGHFFGHGHGHHFGFHHFHHHH
@M02034:409:000000000-BFKT7:1:1113:22227:20838 1:N:0:34
GCTCTTAAAGAGGAGAAAGGTCATGGGGGGGAGGGCTTCTAACTTTACTCAGTTCGTTCTCGTCGACAATGGCGGAACTGGCGACGTGACTGTCGCCCCAAGCAACCTGTCTCTTATACACATCTCCGAGCCCACGAGACCGTACTAGAT
+
BBBBBFFFFFFFGGGGGGGGGGFHGHFEGECCGGGFHHHGGGCGHHHHHFFC:CGC:CFGFC;.;BG.?FFFFFF=ABFFFFFFFF@FFEFFFFFF?DFFFE..FFFFFFFFFFFBFBFFFFFFFFEFFFFFFFFF-BDDABFEDFFFFF
@M02034:409:000000000-BFKT7:1:1113:4468:20838 1:N:0:34
GCTCTTAAAGAGGAGAAAGGTCATGCCTTCTACTGCTTCTAACTTTACTCAGTTCGTTCTCGTCGACAATGGCGGAACTGGCGACGTGACTGTCGCC
+
>3>AAFDFBFFFGFE4BFGAEGGGGFFHHFCHFHFGFFGGFFHFGHHHHHGGEDDF2B2BFFBEEAAEEFGGGGG@0EFFF?>/EEEGH?FF?3?/?
@M02034:409:000000000-BFKT7:1:1113:19584:20838 1:N:0:34
GCTCTTAAAGAGGAGAAAGGTCATGGGGGTGCGTGCTTCTAACTTTACTCAGTTCGTTCTCGTCGACAATGGCGGAACTGGCGACGTGACTGTCGCCCCAAGCAACCTGTCTCTTATACACATCTCCGAGCCCACGAGACCGTACTAGAT
+
BBCCCFFFFFFFGGGGGGGGGGHHHHHGGGGGGGGGGHHHHHHHHHHHHHGGHHHFEHHGHGFFGGGEGHHHHGGEFGGHHHGGGGGGHGGHHHGGGGGGGHGGGHHHGGHHHHHHHHHFHGHHHGHGCGGGGGFG@CDGEGDHGHHHFF
@M02034:409:000000000-BFKT7:1:1113:7459:20841 1:N:0:34
AAAGTCGAGGTGCCTAAAGTGGCAACCCAGACTATTAGTGGGGTTGGTGGTGTAGAGCTTCCTGTAGCCGCATGGCGTTCGTACTTAAATATGGAACTAACCATTCCAATTTTCGCTGTCTCTTATACACATCTCCGAGCCCACGAGACC
+
CCCCCFCCCCCCGGGGGGGGGGGHHHHGGHGGHHHHHHHHHHGGGGGGGGEFGGHHHHHHHHHHHHHHHGGFFGHHGFGGFFHHHHHHHHHHHHHHGHGHHHHHHHGGHHHHHHGGGGGHHHHHHHHHGHGHHHHHGGGGGGHGGGGGGG
@M02034:409:000000000-BFKT7:1:1113:6018:20844 1:N:0:34
AAAGTCGAGGTGCCTAAAGTGGCAACCCAGACTAATAGTCAGGTTGGTGGTGTAGAGCTTCCTGTAGCCGCATGGCGTTCGTACTTAAATATGGAACTAACCATTCCAATTTTCGCTGTCTCTTATACACATCTCCGAGCCCACGAGACC
+
BBCBBFBABCAABGGFGFGGGGGHHHHGGHHGHHHHHGGHFHHGHHGFFG1BFFHHHHHHHHHHHHHGHEEEFGHEE?EFEGHHHHHFHHHHHH3BFGFBGGHHHHGFHFBHHFF?EGEFHHHHHHGBB2FFGGF?BCGGGGGGGD?EFF
@M02034:409:000000000-BFKT7:1:1113:18178:20845 1:N:0:34
GCTCTTAAAGAGGAGAAAGGTCATGACTACTTCTGCTTCTAACTTTACTCAGTTCGTTCTCGTCGACAATGGCGGAACTGGCGACGTGACTGTCGCCCCAAGCAACCT
+
B@BBBFFDFFF>G4E4FGFAABBGHGFG5GHHGHGHHHGFFFHHHHGHHHFG5EEEAGHFGEFEGCGDAGHHHGCECEBG3FGGGCEGEEGFHBFHED/<EEEGFFCG
@M02034:409:000000000-BFKT7:1:1113:10143:20847 1:N:0:34
GCTCTTAAAGAGGAGAAAGGTCATGCCTTCGCGCGCTTCTAACTTTACTCTGCTCGTTCTCGTCGGC
+
AABBBFDDBF5FCG2ABBEBAGB55FHHHG4A222A22AFGDAG5DBFED5D3D5EAEHE5FB1>0>
@M02034:409:000000000-BFKT7:1:1113:18887:20854 1:N:0:34
AAAGTCGAGGTGCCTAAAGTGGCAACCCAGACTATGAGGTCTGTTGGTGGTGTAGAGCTTCCTGTAGCCGCATGGCGTTCGTACTTAAATATGGAACTAACCATTCCAATTTTCGCTGTCTCTTATACACATCTCCGAGCCCACGAGACC
+
BBBBBFBBBBAAGGGGGGGGGGGHHHHGGHGFHHHHHHGHGHHHHHGGFG1BBBGFFGHHHFHHHHHHHGGEEGHGFFGEFFFHHHGFHHGHHHFDGHHHHHHHFHHFFGHHHFCGGFGHHHHHHHHHHFHHHHHFGCGGGGHGGGFGGG
@M02034:409:000000000-BFKT7:1:1113:12222:20854 1:N:0:34
AAAGTCGAGGTGCCTTAAAGTGGCAACCCAGACTAAGAATGAGGTTGGTGGTGTAGAGCTTCCTGTAGCCGCATGGCGTTCGTACTTAAATATGGAACTAACCATTCCAATTTTCGCTGTCTCTTATCACATCTCCGAGCCCACGAGACC
+
AAABAFAABBAAGGGGGGGGGGFFHHFHGGHEGHHHHHBGHGGHAGHEBAEFGHGHGGHHHHHHHHFHHHGGFGGHHGGGGGGHGHHFHHFHHHHFFHHFFHGHHHHHHHGHHHGFFFGGHGGGHFHFDGBHHHHHFCCCGGHGG?FGDA
@M02034:409:000000000-BFKT7:1:1113:19582:20857 1:N:0:34
GCTCTTAAAGAGGAGAAAGGTCATGGGGGTGCGTGCTTCTAACTTTACTCAGTTCGTTCTCGTCGACAATGGCGGAACTGGCGACGTGACTGTCGCCCCAAGCAACCTGTCTCTTATACACATCTCCGAGCCCACGAGACCGTACTAGA
+
BBBBBFFFFFFFGFFCGGGGGGHGHHHGG2EGGGGGGHHHHGGHHHHHHHFHHHHFEGFGHGA?EEGC?HHHGGGEGGHFGEEEFEGFHGHGHHGGGGG/?GECFAGHG?GB1GGBGBBF1FFGHHBE->-CFGEC-<ADED::DEFFH
@M02034:409:000000000-BFKT7:1:1113:26816:20858 1:N:0:34
GCTCTTAAAGAGGAGAAAGGTCATGGTGAATCCTGCTTCTAACTTTACTCAGTTCGTTCTCGTCGACAATGGCGGAACTGGCGACGTGACTGTCGCCCCAAGCAACCTGTCTCTTATACACATCTCCGAGCCCACGAGACCGTACTAGAT
+
ABBBBFFFFFFFFGGCG4GEEFFGGHFHFBGFHHGGGHGHHGFGHGHGHG5BGHGFEAGGGGFDFCG1EGGFGGEEGGHFHFGGECFGEFHHHHFAFFGGEGEFEBBFFGFHHHHFHHHFFHHHHHH/><<DFGGGGDDD.<<.CHB0D=
@M02034:409:000000000-BFKT7:1:1113:27819:20861 1:N:0:34
AAAGTCGAGGTGCCTAAAGTGGCAACCCAGACTCAGCATAATGTTGGTGGTGTAGAGCTTCCTGTAGCCGCATGGCGTTCGTACTTAAATATGGAACTAACCATTCCAATTTTCGCTGTCTCTTATACACATCTCCGAGCCCACGAGACC
+
BBBBBFABBBABGGFGGGGFGGGHHHHGGHHGHHHFHHHHHHHHHHHGGGEAFGHHHHHHHHHHHHHGHGGEEGGHGGGGGGHHHHFGHHHHHHFHHGHHHHDGHHFFHHHHHHGGGGGHHHHHHHHHFHHFHHHH?DCFGGHGGGCGGG
@M02034:409:000000000-BFKT7:1:1113:21174:20861 1:N:0:34
GCTCTTAAAGAGGAGAAAGGTCATGTCTGGGCATGCTTCTAACTTTACTCAGTTCGTTCTCGTCGACAATGGCGGAACTGGCGACGTGACTGTCGCCCCAAGCAACCTGTCTCTTATACACATCTCCGAGCCCACGAGACC
+
BCCCCFFFFFFFGGGGGGGGGGHHH6DF5GCDGCCFGFHHHGDGEGBGGH5BDFGFGHHGGFGGG?F1EHGFEGGEEFHGFCEEGGEDGGGHHDFEFAE/?EFFGHHGFGFFFGHFHFFDF2=FFFH/<>/@FFFC@@.C>
@M02034:409:000000000-BFKT7:1:1113:21464:20862 1:N:0:34
GCTCTTAAAGAGGAGAAAGGTCATGGTGGGTGGTGCTTCTAACTTTACTCAGTTCGTTCTCGTCGACAATGGCGGAACTGGCGACGTGACTGTCGCCCCAAGCAACCTGTCTCTTATACACATCTCCGAGCCCACGAGACCGTACTAGA
+
BBBBBFFFFFFFGGGGGGGGGGHGHHFHGGAEFGGGHHHHHHHHHHHHHHEFFHFFEGHGHFFEEEGEFHHHHGGEGGHHHHGCGGGGHGHHHHGGGGGGFHFFFFGHHGHHGHHHHFBGHHHHHHHGCGGGGHGGGGGGGGGAGHHGE
@M02034:409:000000000-BFKT7:1:1113:14309:20862 1:N:0:34
AAAGTCGAGGTGCCTAAAGTGGCAACCCAGACTGGGGCGGGGGTTGGTGGTGTA
+
>3AA>BA>D>A?GFGC4FGFGGEHHHHEGCEFGHGCEGCGFCE/<EFEFG/?/?
@M02034:409:000000000-BFKT7:1:1113:13310:20865 1:N:0:34
AAAGTCGAGGTGCCTAAAGTGGCAACCCAGACTCATACGCCTGTTGGTGGTGTAGAGCTTCCTGTAGCCGCATGGCGTTCGTACTTAAATATGGAACTAACCATTCCAATTTTCGCTGTCTCTTATACACATCTCCGAGCCCACGAGACC
+
CCCCCFCCCCBCGGGGGGGGGGGHHHHGGHHGHHHHHHHGGHHHHHHGGGEFGHHHHHHHHHHHHHHHHGGGGGHHGGGGGGHHHHHHHHHHHHHHHHHHHHHHHHHGHHHHHHGGGGGHHHHHHHHHHHHHHHGHGGCGGGHGGGGGGG
@M02034:409:000000000-BFKT7:1:1113:13249:20866 1:N:0:34
AAAGTCGAGGTGCCTAAAGTGGCAACCCAGACTCTTAAGGAGGTTGGTGGTGTAGAGCTTCCTGTAGCCGCATGGCGTTCGTACTTAAATATGGAACTAACCATTCCAATTTTCGCTGTCTCTTATACACATCTCCGAGCCCACGAGACC
+
AAA?>D33>>>AGFBGCGFBFBFFHHCFGHCFFGFFHCEFGA2ABGGGAE1EGFEFHHHGHFHHFGHHGGE?EGFHGGFFFEHEEFFHFGDHHHBFGHHF3GFHGHFB4GHHFFE?G?EDFFGGBGFGGFDGFEBFF/>/BCGGG/</CF
@M02034:409:000000000-BFKT7:1:1113:25047:20874 1:N:0:34
AAAGTCGAGGTGCCTAAAGTGGCAACCCAGACTACTCATCCGGTTGGTGGTGTAGAGCTTCCTGTAGCCGCATGGCGTTCGTACTTAAATATGGAACTAACCATTCCAATTTTCGCTGTCTCTTATACACATCTCCGAGCCCACGAGACC
+
CCCCCFCCCCBCGGGGGGGGGGGHHHHGGHHGH3AD3FGF32EFEGGGGGGFGHHHHHHHHHHHHHHHHGGEEGHHGGGGGGGHHHHGHHHHHHFHHHHHHHHHHHHHHHHHHHGGGGGGHHHHGHHFHHHHHHFHGGCCDGAFGGGGGF
@M02034:409:000000000-BFKT7:1:1113:8156:20874 1:N:0:34
GCTCTTAAAGAGGAGAAAGGTCATGGTGGGTCGGGCTTCTAACTTTACTCAGTTCGTTCTCGTCGACAATGGCGGAACTGGCGACGTGACTGTCGCCCCAAGCAACCTGTCTCTTATACACATCTCCGAGCCCACGAGACCGTACTAGAT
+
CCCCCFFFFFFFGGGGGGGGDGHHHGGHGGAFEGFGGHGHHHFGHHHHHHFGGHFFEHHGHGBEFEGEGHHHHGGEGGFHHGGGGGGGHGHHHHGHGGG/CFFHHGHHHHHHHHHHHGGGHHHHHGHF-@CGGHGGCDEDGGFHDHHFF:
@M02034:409:000000000-BFKT7:1:1113:17080:20877 1:N:0:34
GCTCTTAAAGAGGAGAAAGGTCATGCCTTCGCGTGCTTCTAACTTTACTCAGTTCGTTCTCGTCGACAATGGCGGAACTGGCGACGTGACTGTCGCCCCAAGCAACCTGTCTCTTATACACATCTCCGAGCCCACGAGACCGTACTAGAT
+
BBCCCFFFFFFFGGGGGGGGGGHHHH4GE4A2AEGGGHHHHHHHHHHHHHGGHHHGFHHGHGFGGGGFGHHHHGGGGGHHHGGGGGEGHGHHHHGGGGGDFHGGGHHHHHHHHHHHHHHHHHHHHHGA/>@FGHGG<CGGGG..<GH0:C
@M02034:409:000000000-BFKT7:1:1113:14298:20879 1:N:0:34
AAAGTCGAGGTGCCTAAAGTGGCAACCCAGACTGGGGCGGGGGTTGGTGGTGTAGAGCTTCCTGTAGCCGCATGGCGTTCGTACTTAAATATGGAACTAACCATTCCAATTTTCGCTGTCTCTTATACACATCTCCGAGCCCACGAGACC
+
BCCCAFCCCCAAGGGGGGGGGGGHHHHGGHHGHHHHGGGGGGGGGGGGGGEFGFHHHHGHFHHHHHHHHGGCGGHFGDGGGGHGHHHHHHHHHHFGHHHHHHHHHHFGGHHHHHGGGGGEHGHHHHGFFHHHGGGGGAGGGGGGGGGGGG
@M02034:409:000000000-BFKT7:1:1113:24547:20881 1:N:0:34
GCTCTTAAAGAGGAGAAAGGTCATGACTCGTCGTGCTTCTAACTTTACTCAGTTCGTTCTCGTCGACAATGGCGGAACTGGCGACGTGACTGTCGCCCCAAGCAACCTGTCTCTTATACACATCTCCGAGCCCACGAGACCGTACTAGA
+
BBBBBFFFFFFFGGGGGGGGGGFGHHFHGGBECGGEGHHHHHHGHHHHHHFGHHHFAGHGHGFEGGGGGHHHHGGGGGHHHHGGCGCGHGHHHHGGGGGGGGG2CGHHHHHHHHHGGHHGHFGFHHGA@DCGGEGGGGGGEC<CDAGFF
@M02034:409:000000000-BFKT7:1:1113:15058:20882 1:N:0:34
GCTCTTAAAGAGGAGAAAGGTCATGATTTCGCGTGCTTCTAACTTTACTCAGTTCGTTCTCGTCGACAATGGCGGAACTGGCGACGTGACTGTCGCCCCAAGCAACCTGTCTCTTATACACATCTCCGAGCCCACGAGACCGTACTAGAT
+
BBCCCFFFFFFFGGGGGGGGGGHHHHGHFHHGGGGEGHHHHHHHHHHHHHHHHHHFEHHGHGFGGGGGGHHHHGGGGGHHHHGGGGGGHGHHHHGHGGG?AGFHHHHHGHHHHHHHHHHFHHHFHHHDACDGGHGGCGDGGGGHGHHHHD
@M02034:409:000000000-BFKT7:1:1113:15692:20883 1:N:0:34
GCTCTTAAAGAGGAGAAAGGTCATGGTTAGTGGGGCTTCTAACTTTACTCAGTTCGTTCTCGTCGACAATGGCGGAACTGGCGACGTGACTGTCGCCCCTAGCAACCTGTCTCTTATACACATCTCCGAGCCCACGAGACCGTACTAGAT
+
BBBBBFFFFFFFGGGGGGGGGGHHHHHGHGEGHHCDGHHHHHHHHHHHHHGFFHGFEGHGHGFEEEGEFHHHHGGFGGHHHHGGGFEFHGGHHHGHGGG/?FBFGHHHHHHHHHHHHHHFHHHHHHFG?DFGGHGGCDEDGGGHCHGGD=
@M02034:409:000000000-BFKT7:1:1113:13544:20887 1:N:0:34
GCTCTTAAAGAGGAGAAAGGTCATGTCTTCTCGTGCTTCTAACTTTACTCAGTTCGTTCTCGTCGACAATGGCGGAACTGGCGACGTGACTGTCGCCCCAAGCAACCTGTCTCTTATACACATCTCCGAGCCCACGAGACCGTACTAGAT
+
BCCCCFFFFFFFGGGGGGGGGGHHHHHHHHHHGGHGGHHHHHHHHHGHHHGGGHHGGHHGFGBEGGFEEGHFHGGCFGHHHHGGGGGGHGHHHHGGGGGGGEECGHHHHHHHHHHHHHHGHHHHHHHCBD<CGHGGCGGGFGGHGEHGHD
@M02034:409:000000000-BFKT7:1:1113:27395:20888 1:N:0:34
GCTCTTAAAGAGGAGAAAGGTCATGGGGGAGGGGGCTTCTAACTTTACTCAGTTCGTTCTCGTCGACAATGGCGGAACTGGCGACGTGACTGTCGCCCCAAGCAACCTGTCTCTTATACACATCTCCGAGCCCACGAGACCGTACTAGAT
+
BCCCCFFFFFFFGGGGGGGGGGHHHHHGGCGGGGGGGHHHHHHHHHHHHHGGGHHFEGHGHFBEEEGEGHHHHGGGGGHHHHGGGGCFHGHHHHGHDGGGGHFGGGHHHFGHFHHGHHFGHFHHHGHGGGCGGHGGCCGDE@DHGGGFF;
@M02034:409:000000000-BFKT7:1:1113:20222:20893 1:N:0:34
AAAGTCGAGGTGCCTAAAGTGGCAACCCAGACTAAGCCTAATGTTGGTGGTGTAGAGCTTCCTGTAGCCGCATGGCGTTCGTACTTAAATATGGAACTAACCATTCCAATTTTCGCTGTCTCTTATACACATCTCCGAGCCCACGAGACC
+
CCCCBFBCCCBCGGGGGGGGGGGHHHHGGHHGHHHHFHHHHHHHHHGGGGEFFGHHHHHHHHHHHHHHHGGGGGGHGEGGGFHHHHHHHHHHHHEHHFGHHHGHHHGHHHHHHHGGGGFFHHHHHHHFB2GHHHHHGGGGGGHGGGGGGG
@M02034:409:000000000-BFKT7:1:1113:15044:20894 1:N:0:34
GCTCTTAAAGAGGAGAAAGGTCATGATTTCGCGTGCTTCTAACTTTACTCAGTTCGTTCTCGTCGACAATGGCGGAACTGGCGACGTGACTGTCGCCCCAAGCAACCTGTCTCTTATACACATCTCCGAGCCCACGAGAC
+
BBBBAFFFDFFFGCGGFFGGFFGFHHGHHGCEGGFGFGEGHGFGFFHDGHGFFHFFEFFEHGAFEEEEEHGGHGGGGFFHHHEEEF/EHFHHGHFEEGC?DGG2FGFG02FDGHF2GFH@<@CFG1F?/>D<C<.A->A<
@M02034:409:000000000-BFKT7:1:1113:7803:20895 1:N:0:34
GCTCTTAAAGAGGAGAAAGGTCATGACTAATAGTGCTTCTAACTTTACTCAGTTCGTTCTCGTCGACAATGGCGGAACTGGCGACGTGACTGTCGCCCCAAGCAACTGTCTCTTATACACATCTCCGAGCCCACGAGACCGTACTAGATC
+
ACCCCFFFFFFFGGGGGGGGGGHHHCHHHFFDFBGHHHHHHHFGHHHHHH5FFHFFEGHGHGFEGGGFGHHHHGGEGGHHHGGEGGGGHGHHHHGHGGGFEHFFHFFGFBHDDH3BBF3B2@2@@GD/</AFCC<<AADG?AG?E0DDG<
@M02034:409:000000000-BFKT7:1:1113:19472:20899 1:N:0:34
GCTCTTAAAGAGGAGAAAGGTCATGACTACTCGTGCTTCTAACTTTACTCAGTTCGTTCTCGTCGACAATGGCGGAACTGGCGACGTGACTGTCGCCCCAAGCAACCTGTCTCTTATACACATCTCCGAGCCCACGAGACCGTACTAGAT
+
CCCCCFFFFFDFGGGGGGGGGGHHHHHHHHHHGHHGGHHHHHHHHHHHHHFGGHHGGHHGHGFGGEGGGHHHHGGGGGHGHGGGGGFGHGGHHHGHGGGGDHGFGHHHHHHFHHHBGHHHGHHGHHFE?CCGGHGG?DGGGGFHGHHHHG
@M02034:409:000000000-BFKT7:1:1113:6528:20900 1:N:0:34
AAAGTCGAGGTGCCTAAAGTGGCAACCCAGACTAATAGTAGTGTTGGTGGTGTAGAGCTTCCTGTAGCCGCATGGCGTTCGTACTTAAATATGGAACTAACCATTCCAATTTTCGCTGTCTCTTATACACATCTCCGAGCCCACGAGACC
+
BCCCBFCCCCBCGGGGGGGGGGGHHHHGGHGGHHFGGHFGHHHHHHHGGGEFFGHHHHHHHHHHHHHHHGGFGGHHGGGGGFHGHHHHHHHHHHGHHHHHHHGHHHGHHHHHHHGGGGGGHHHHHHHHFHHHHGHBGGFGGGHGGGGGGG
@M02034:409:000000000-BFKT7:1:1113:20478:20901 1:N:0:34
GCTCTTAAAGAGGAGAAAGGTCATGACGATTGGTGCTTCTAACTTTACTCAGTTCGTTCTCGTCGACAATGGCGGAACTGGCGACGTGACTGTCGCCCCAAGCAACCTGTCTCTTATACACATCTCCGAGCCCACGAGACCGTACTAGAT
+
CCCCDFFFFFFFGGGGGGGGGGGHHHHGGGHGHHGHHHHHHHHHHHHHHHHHHHHFEHHGHFBEFGGGGHHHHGGGGGHHHHGGGGGGHGHHHHGHGGGFGGGGHHHHHHHHHHHGHHFHHFFHHHHGCGGGGHGGADGCGGDHGHHHH<
@M02034:409:000000000-BFKT7:1:1113:7451:20901 1:N:0:34
GCTCTTAAAGAGGAGAAAGGTCATGACTCGTCCGGCTTCTAACTTTACTCAGTTCGTTCTCGTCGACAATGGCGGAACTGGCGACGTGACTGTCGCCCCAAGCAACCTGTCTCTTATACACATCTCCGAGCCCACGAGACCGTACTAGAT
+
BBBBBFFFFFBFGFFGGGFGFGGHHHGHHGFFGGFCGGHFFFHHHHHHGHEGFHFFAFGGHFBEFGG?0FGHFGG?EGF3FGGEFGEDHFHHHGGEFGGGGHGBFFHHHFHHFHHHHHHGFHHHGFFG/@@GEHGGGGGGE-ECFE0GGC
@M02034:409:000000000-BFKT7:1:1113:11498:20902 1:N:0:34
AAAGTCGAGGTGCCTAAAGTGGCAACCCAGCCTCATTCGCGTGTTG
+
CCBCBFABBCBCGGGGGGGFGGFHHHHGGH22FHC555A2EEEG1F
@M02034:409:000000000-BFKT7:1:1113:13210:20902 1:N:0:34
AAAGTCGAGGTGCCTAAAGTGGCAACCCAGACTTGTCCGCCTGTTGGTGGTGTAGAGCTTCCTGTAGCCGCATGGCGTTCGTACTTAAATATGGAACTAACCATTCCAATTTTCGCTGTCTCTTATACACATCTCCGAGCCCACGAGACC
+
ABABAFBBBBBBGGGGGGGGGGGGHHHGGHGGHHHHHHGGGGHHHHHGGGGAFGHHHHHHHHHHGHHHHGGFFEHHGFGGFFHHHHGHHHHHHHFFHHHHHHEHGHHHHHHHHHGGGGGHHFHHHHFHFGHHHBD?EDGCCGHGGDGGGG
@M02034:409:000000000-BFKT7:1:1113:16772:20902 1:N:0:34
GCTCTTAAAGAGGAGAAAGGTCATGTTTCCGCGTGCTTCTAACTTTACTCAGTTCGTTCTCGTCGACAATGGCGGAACTGGCGACGTGACTGTCGCCCCAAGCAACCTGTCTCTTATACACATCTCCGAGCCCACGAGACCGTACTAGAT
+
ABCBCFFFFFFFGGGGGGGGGGHHHHHHHHGGGGGEFHHHHFHHHGHGHH5FFGHFGFHGHFFGGCEEEHHHHGGEEGHHFAFEGGEGEFFGHFGGGEG//??GHHHHA2FFF>GDGGHDG2FHFBG<>>/@F<F@@@.AED?<EHHBC:
@M02034:409:000000000-BFKT7:1:1113:16122:20904 1:N:0:34
GCTCTTAAAGAGGAGAAAGGTCATGACTAGTATGGCTTCTAACTTTACTCAGTTCGTTCTCGTCGACAATGGCGGAACTGGCGCCGTGACTGTCGCCCCCA
+
ABAABBFFFFFBFGEGGGGFGGHHCHHFFHFGHBFFBCFHFD3DGFF5F5DBGHGFFFFGHGGGF0E1AGFFEGGEGGFGFFE1>EE@GA43BDFAE?E/<
@M02034:409:000000000-BFKT7:1:1113:9325:20907 1:N:0:34
GCTCTTAAAGAGGAGAAAGGTCATGCAGCATAAGGCTTCTAACTTTACTCAGTTCGTTCTCGTCGACAATGGCGGAACTGGCGACGTGACTGTCGCCCCAAGCAACCTGTCTCTTATACACATCTCCGAGCCCACGAGACCGTACTAGAT
+
CCCCCFFFFFFFGGGGGGGGGGHHHHHHHHHHHHHHHHHHHHHHHHHHHH5BDGHFEGHGHGFEGGGEGHHHHGGGGGHHHHGGGGGGHGHHHHGHGGGGGHGGHHHHHHHHGHHGHHHGHHHHHHHGGCCGGHGGFCFDGG?GDHHGHG
@M02034:409:000000000-BFKT7:1:1113:27674:20914 1:N:0:34
GCTCTTAAAGAGGAGAAAGGTCATGGGTTCTTGTGCTTCTAACTTTACTCAGTTCGTTCTCGTCGACAATGGCGGAACTGGCGACGTGACTGTCGCCCCAAGCAACCTGTCTCTTATACACATCTCCGAGCCCACGAGACCGTACTAGA
+
CCCCCFFFFFFFGGGGGGGFFGGHHHHHGHHHHHGHHHHHHHHHHHHHHHGFFHHFEGGFHFFEEAEFGHGGHGGFGGHHHHEGEGEEH?FHHHGHGGFEGGFGHHHGHHHGHGHHHHD>=FG2GHFG/ACCFHGGGGGEG?.<DHFGD
@M02034:409:000000000-BFKT7:1:1113:27755:20917 1:N:0:34
AAAGTCGAGGTGCCTAAAGTGGCAACCCAGACTTTTTCTGGTGTTGGTGGTGTAGAGCTTCCTGTAGCCGCATGGCGTTCGTACTTAAATATGGAACTAACCATTCCAATTTTCGCTGTCTCTTATACACATCTCCGAGCCCACGAGACC
+
BCCCCFABBCAAGGGGGGGGGGGHHHHGGHGGHHHHHHHHHHHHGHHGGGEBFGHHHHHHHHHHHHHHHGGGGGHHGGGGEFHHHHHHHHHHHHGHHHHHHHHHHHHHHHHHHHGGGGGHHHHHHHHHGHGHHHHHGG?BGGHGGGGGGG
@M02034:409:000000000-BFKT7:1:1113:10112:20920 1:N:0:34
AAAGTCGAGGTGCCTAAAGTGGCAACCCAGACTGTGG
+
CCDDCFBBCCCCGGGGGGGGGGGHHHHGGHCFH33AA
@M02034:409:000000000-BFKT7:1:1113:16115:20923 1:N:0:34
GCTCTTAAAGAGGAGAAAGGTCATGACTAGTATGGCTTCTAACTTTACTCAGTTCGTTCTCGTCGACAATGGCGGAACTGGCGACGTGACTGTCGCCCCAAGCAACCTGTCTCTTATACACATCTCCGAGCCCACGAGACCGTACTAGAT
+
BCCCCFFFFFFFGGGGGGGGGGHHHHHHHHGHHHHHHHHHHHHHHHHHHHFGGHHFFHHGHGFEGGGGGHHHHGGFGGHHHGGGGGFGHGHHHHGGGGGGGHGHHHHHHHHHGHHFHHHHHHHFHHGG?DDGGHGG-AEGGGGHGHHHH=
@M02034:409:000000000-BFKT7:1:1113:24689:20924 1:N:0:34
GCTCTTAAAGAGGAGAAAGGTCATGCGTTCTCATGCTTCTAACTTTACTCAGTTCGTTCTCGTCGACAATGGCGGAAC
+
BBCCDFFFFFFFGGGGGGGGGGHHHH?F2FGHHH5GABGGA53A55A5DA5A5D5AE3BF51FEE0E1A3BF2>E//>
@M02034:409:000000000-BFKT7:1:1113:10641:20925 1:N:0:34
AAAGTCGAGGTGCCTAAAGTGGCAACCCAGACTGATGATAAGGTTGGTGGTGTAGAGCTTCCTGTAGCCGCATGGCGTTCGTACTTAAATATGGAACTAACCATTCCAATTTTCGCTGTCTCTTATACACATCTCCGAGCCCACGAGACC
+
CCCCCFCCCCBBGGGGGGGGGGGHHHHGGHHGHHGHHHHHHHHHHHGGGGFFGFHHHHHHHHHHHHHHHGGFGGHHGGGGGGHHHHHHHHHHHHHHHHHGHHHHHHHHHHHHHHGGGGGHHHHHHHHHHGFHHHHHGGGGGGHGGGGGGG
@M02034:409:000000000-BFKT7:1:1113:7627:20927 1:N:0:34
GCTCTTAAAGAGGAGAAAGGTCATGGTGGTGGGTGCTTCTAACTTTACTCAGTTCGTTCTCGTCGACAATGGCGGAACTGGCGACGTGACTGTCGCCCCAAGCAACCTGTCTCTTATACACATCTCCGAGCCCACGAGACCGTACTAGA
+
BBBBBFFFFFFFEBEGG4FGGGGGGGFGGEDEGAEEGHHHHHGHFFHHHGBBGHFFAFGGHFFEFFGEGHGHFFG@EGGHHGGGGGFEEFFGFHGFDECD?GEBFHHFC2FGHFHHGBHFH2@GGHGGFGGGGHGD--EFGGGEDHF0D
@M02034:409:000000000-BFKT7:1:1113:3388:20929 1:N:0:34
AAAGTCGAGGTGCCTAAAGTGGCAACCCAGACTAAGAATAATGTTGGTGGTGTAGAGCTTCCTGTAGCCGCATGGCGTTCGTACTTAAATATGGAACTAACCATTCCAATTTTCGCTGTCTCTTATACACATCTCCGAGCCCACGAGACC
+
>>>>A@>AAD>AFG1FGGGGGF0FAGH?FE0AFFEGFAGFDGFFGB/FE/AA/BGE1GFHAGHHGFHDFFGEEGHHGEEEEGHHHHHHHHHBGBBDGHGGHGGHFHHFGHHHHHGGGFGGFHGHHHHGFHGGHHEHC/?CCFGG/@@EAE
@M02034:409:000000000-BFKT7:1:1113:16132:20930 1:N:0:34
GCTCTTAAAGAGGAGACAGGTCATGACTAGTATGGCTTCTAACTTTACTCAGTTCGTTCTCGTCGACAATGGCGGAACTGGCGACGTGACTGTCGCCCCAAGCAACCTGTCTCTTATACACCTCTCCG
+
AAAB@FFFBFFFGGGGEGF2FFGFGHGF545D6DFGHHHHHHHHHHHFFH5AEGHGGGHEDAFECEEGCFHHHGG?/EFBCGEEGGE?HEHFHHEEED?E?F?0BBFGFG1?2GF1?BFGH00@FFGD
@M02034:409:000000000-BFKT7:1:1113:22647:20931 1:N:0:34
AAAGTCGAGGTGCCTAAAGTGGCAACCCAGACTCAGCGTTCGGTTGGTGGTGTAGAGCTTCCTGTAGCCGCATGGCGTTCGTACGTAAATATGGAACTAACCATTCCAATTTTCGCTGTCTCTTATAC
+
BCCBCFBBBBABGGGGGGGGGGGGFHHGGH2FG3GG3EE222ABAEAA11ABA3FAA5BB5BA555D5@>E0EAE1>?>E>?2?/BCEE4G?G333BGHH303BB4B44BFGGB/E<<C233BGFFF?
@M02034:409:000000000-BFKT7:1:1113:24081:20938 1:N:0:34
AAAGTCGAGGTGCCTAAAGTGGCAACCCAGACTGGGAAGCAGGTTGGTGGTGTAGAGCTTCCTGTAGCCGCATGGCGTTCGTACTTAAATATGGAACTAACCATTCCAATTTTCGCTGTCTCTTATACACATCTCCGAGCCCACGAGACC
+
CCBCCFBBBCAAGGGGGGGGGGGHHHHGGHGGFHHHGHGHHHHHHHGGGGEBBFHGHHHHHHHHHHHGHGGEFGHHGGGGGGHHHHHHHHHHHGFHGHGHHHHHHHHGHHHHHHGGGGGHHHHHGHHHFHHHHHHHGGGGGGHGGGGGGG
@M02034:409:000000000-BFKT7:1:1113:14845:20938 1:N:0:34
AAAGTCGAGGTGCCTAAAGTGGCAACCCAGACTCAGAGTAATGTTGGTGGTGTAGAGCTTCCTGTAGCCGCATGGCGTTCGTACTTAAATATGGAACTAACCATTCCAATTTTCGCTGTCTCTTATACACATCTCCGAGCCCACGAGACC
+
BBBBBFBBBBABGGGGFGGGGGGHHHHGGHHGHHGFBGGGHHHHHHHGFGBFFGHHHHHHHHHHHHGHHGGEGGHHGFGGGGHHHHGFHHHHHHHHHHGGHHHHHHGHHHHHHEGGGGGGHFHHHHHEHHGHHHHFDC?DGGHGGGGGGG
@M02034:409:000000000-BFKT7:1:1113:7094:20939 1:N:0:34
AAAGTCGAGGTGCCTAAAGTGGCAACCCAGACTAATCATCAGGTTGGTGGTGTAGAGCTTCCTGTAGCCGCATGGCGTTCGTACTTAAATATGGAACTAACCATTCCAATTTTCGCTGTCTCTTATACACATCTCCGAGCCCACGAGACC
+
CCCCCFCCCCBAGGGGGGGGGGGHHHHGGHHGHHHHGGHHHHHHHFGFFG?ABBFDGGHHHHHHHHHFHFG@EFHGFEGGFEGHHHHHHHHFHHBEGHHHHGFGFHHFHGHHHGFGGGFHHHHHGHHHFHHHHHHEGCGGGGHGGGGGGE
@M02034:409:000000000-BFKT7:1:1113:3367:20939 1:N:0:34
AAAGTCGAGGTGCCTAAAGTGGCAACCCAGACTAAGAATAATGTTGGTGGTGTAGAGCTTCCTGGAGCCGCATGGCG
+
?AABAFB?DDBBCGGFGGGEGGFBBBFEFHHDHF333DG5DGHFD5F2F?ECA3D5AAFG5FBF32F2AEA?EEG1E
@M02034:409:000000000-BFKT7:1:1113:15522:20942 1:N:0:34
GCTCTTAAAGAGGAGAAAGGTCATGGTGCT
+
AAAAAFFFFFBFA11FE1GG1FBF31B11B
@M02034:409:000000000-BFKT7:1:1113:13473:20942 1:N:0:34
AAAGTCGAGGTGCCTAAAGTGGCAACCCAGACTACTCAGCCTGTTGGTGGTGTAGAGCTTCCTGTAGCCGCATGGCGTTCGTACTTAAATATGGAACTAACCATTCCAATTTTCGCTGTCTCTTATACACATCTCCGAGCCCACGAGACC
+
CCCCCFABCCABGGGGGGGGGGGHHHHGGHHGHHHHHHHHHHHHHHHGGGEBFGHHHHHHHGHHHHHHHGGEGGHHGGGGGGHHHHHHHHHHGHHHHHGHHHHHHHHHHHHHHHGGGGGHHHHHHHHHGHGHHHGHGCGGGGHGGGGGGG
@M02034:409:000000000-BFKT7:1:1113:7592:20942 1:N:0:34
AAAGTCGAGGTGCCTAAAGTGGCAACCCAGACTTCGAATAATGTTGGTGGTGTAGAGCTTCCTGTAGCCGCATGGCGTTCGTACTTAAATATGGAACTAACCATTCCAATTTTCGCTGTCTCTTATACACATCTCCGAGCCCACGAGACC
+
AABBBFBBDBABGGGGGGGGGGGHHHGGGFHDFHFFGHHFHHHHHFAACEEFHFH55AFGHFHHHHHGHFE>EEHGGGEFFEGHHHHFHHFFHHFEFHGHHH3FGHFG?FGHHGFGGEEHFGHHGHHGGFHFCGHDEC?CDFHGGGGGGE
@M02034:409:000000000-BFKT7:1:1113:20135:20945 1:N:0:34
GCTCTTAAAGAGGAGAAAGGTCATGCCTCCTCAGGCTTCTAACTTTACTCAGTTCGTTCTCGTCGACAATGGCGGAACTGGCGACGTGACTGTCGCCCCAAGCAACCTGTCTCTTATACACATCTCCGAGCCCACGAGACCGTACTAGAT
+
CCCCCFFFFFFFGGGGGGGGGGHHHHHHHHHHHHGHHHHHHHHHHHHHHHHHHHHFEHHGHGFFEEFEGHHHHGGGGGHHHHFEGGEFHGGHHHGHFFGEGHGFGHHFHHHHHHHGHEBFFHHHFHFD>ACGGGEF?FGGGGDEGHGHHD
@M02034:409:000000000-BFKT7:1:1113:27027:20946 1:N:0:34
AAAGTCGAGGTGCCTAAAGTGGCAACCCAGACTAATAGTGGGGTTGGTGGTGTAGAGCTTCCTGTAGCCGCATGGCGTTCGTACTTAAATATGGAACTAACCATTCCAATTTTCGCTGTCTCTTATACACATCTCGAGCCCACGAGACCG
+
CCCCCFB?DBBCGGGGGGGGGGGHHHHGGGHGGHHGFHHHHGGGGGGGGFGFGHHHHHHHHHHHHHHHHGGGGGHHGGGGGGGHHHHHHHGHHHHHGHHHHHHHHHHHDGHHHHGGGGGHHHHHHGHHDGHHHHHFHGGGGHGGGGGGGC
@M02034:409:000000000-BFKT7:1:1113:11516:20947 1:N:0:34
GCTCTTAAAGAGGAGAAAGGTCATGGTGGAGGGGGCTTCTAACTTTACTCAGTTCGTTCTCGTCGACAATGGCGGAACTGGCGACGTGACTGTCGCCCCAAGCAACCTGTCTCTTATACACATCTCCGAGCCCACGAGACCGTACTAGA
+
CBCCCFFFFFFFGGGGGGGGGGHHHHHHGHHGGGGFGHHHHHHHHHHHHHFFGHBFEGHGHGFFGGGGGHHHHGGFGGHHHHGGGGGGHGEHHHGHGGGDGGGBGFGHHHHHHHHGHHHHGHHGHGHGDFGGGHFF-ADDGGEGDFFHG
@M02034:409:000000000-BFKT7:1:1113:17906:20953 1:N:0:34
GCTCTTAAAGAGGAGAAAGGTCATGGTGGGTCGGGCTTCTAACTTTACTCAGTTCGTTCTCGTCGACAATGGCGGAACTGGCGACGTGACTGTCGCCCCAAGCAACCTGTCTCTTATACACATCTCCGAGCCCACGAGACCGTACTAGAT
+
CCCCCFFFFFFFGGGGGGGGGGHHHHHHGGEHGGGGGHHHHHGGHHHHHHGFGHGFFHHGHGFFEFFEGHHHHGGFGGGHHGGGGGGGHGGHHHGGGGGGDHGGFHHHHHHHHHHHHHHHHHHHHHHG?DGGGHGGACGDGGGGGHHHHC
@M02034:409:000000000-BFKT7:1:1113:23002:20954 1:N:0:34
AAAGTCGAGGTGCCTAAAGTGGCAACCCAGACTAAGACTAAGGTTGGTGGTGTAGAGCTTCCTGTAGCCGCATGGCGTTCGTACTTAAATATGGAACTAACCATTCCAATTTTCGCTGTCTCTTATACACATCTCCGAGCCCACGAGACC
+
ABBBAFAABDABGGGGGGGGGGFHHHHGGHHGHHHHGHHHHHHHHHGGGG1BBFGFHHHHHHHHHHHHHGGEEFHGGEEFGGFHHHHGHHHHFGGBGHFHHHHHHHFDGGHHHFGGGGGHHHHHHHFHDGHHHHFFD/D@@FFFGGCGGF
@M02034:409:000000000-BFKT7:1:1113:21714:20956 1:N:0:34
AAAGTCGAGGTGCCTAAAGTGGCAACCCAGACTATGGGGAGTGTTGGTGGTGTAGAGCTTCCTGTAGCCGCATGGCGTTCGTACTTAAATATGGAACTAACCATTCCAATTTTCGCTGTCTCTTATACACATCTCCGAGCCCACGAGACC
+
BBABAFABBB>AGGGGGGGGGGGHHEHGFC2FHFHHFFEFCEHHHFHGGGGE1BDAGGHHFGHHHFGGHGG@EFGHGGGGGGFHHHFGHHHHHHHFHHEB3F3FGEEBHGHGHGEDFGEHHHHHHH3F3FGFHHGG?@?CCGGGGGGGGG
@M02034:409:000000000-BFKT7:1:1113:25363:20957 1:N:0:34
GCTCTTAAAGAGGAGAAAGGTCATGATGGAGCGTGCTTCTAACTTTACTCAGTTCGTTCTCGTCGACAATGGCGGAACTGGCGACGTGACTGTCGCCCCAAGCAACCTGTCTCTTATACACATCTCCGAGCCCACGAGACCGTACTAGAT
+
CCCCCFFFFFFFGGGGGGGGGGHHHHHHHHHHGGGGGHHHHHHHHHHHHHHGHHHGEHHGHGFFGFGEGHHHHGGGGGHHHHGGGGFGHGHHHHGHGGGGGHGGGHHHHHHHHHHHHHHHHHHHHHHG@CCGGFGGCDGGGFGADHHHH=
@M02034:409:000000000-BFKT7:1:1113:27193:20957 1:N:0:34
AAAGTCGAGGTGCCTAAAGTGGCAACCCAGACTCCTCATACGGTTGGTGGTGTAGAGCTTCCTGTAGCCGCATGGCGTTCGTACTTAAATATGGAACTAACCATTCCAATTTTCGCTGTCTCTTATACACATCTCCGAGCCCACGAGACC
+
CCCCCFBBCBBBGGGGGGGGGGGHHHHGGHHGHGHHHHHHHHGHFGGGGGFFGFHHHHHHHHHHHFHHHGGFGGHHFEGGFFHHHHHGHHHHHHDGHHHHFHEFHHFFGGHHHHGGGGEFHHHHHHHHGGHHHHHHGGGGDGHGGGGGDC
@M02034:409:000000000-BFKT7:1:1113:17889:20959 1:N:0:34
GCTCTTAAAGAGGAGAAAGGTCATGGTGGGTCGGGCTTCTAACTTTACTCAGTTCGTTCTCGTCG
+
A@AAAF@FBFF1F1AGABBG1A1FG1FH0A0BAE?E/FGFBAFGHHDFHEAA1F2ABBGEFCA/A
@M02034:409:000000000-BFKT7:1:1113:9420:20959 1:N:0:34
GCTCTTAAAGAGGAGAAAGGTCATGGGTACTCGGGCTTCTAACTTTACTCAGTTCGTTCTCGTCGACAATGGCGGAACTGGCGACGTGACTGTCGCCCCAAGCAACCTGTCTCTTATACACATCTCCGAGCCCACGAGACCGTACTAGAT
+
BBBBBFFFFFFFGGGGGGGGGGHHHHFHHHHHGGGGGHHHHHHHHHFHHHGBFHGFEGHGHGFFGFGFGHHHHGGEGGHHHHGGGGGGHGHHHHGGGGGGGHGHHHGHHHHHHHHFHHHFHHHFHGHGADDGGHGG@DGGGGGEGHHHGH
@M02034:409:000000000-BFKT7:1:1113:13755:20960 1:N:0:34
GCTCTTAAAGAGGAGAAAGGTCATGAGGACTCCTGCTTCTAACTTTACTCAGTTCGTTCTCGTCGACAATGGCGGAACTGGCGACGTGACTGTCGCCCCAAGCAACCTGTCTCTTATACACATCTCCGAGCCCACGAGACCGTACTAGAT
+
BBBBBFFFFFFFGFFGGGGGFGHHGHGHHHHHHHHHGHHHHHHHHHHHEHFGGHGGAFGFHGGEFEG?EGHHHGGEEGHFHEEEEEEFHGHGHHGGDEGGEHGFHHHHHHFHGGH3FGF2GBFFFGFGCDGGGEGG-AAGGGGHGHGHHG
@M02034:409:000000000-BFKT7:1:1113:25995:20962 1:N:0:34
AAAGTCGAGGTGCCTAAAGTGGCAACCCAGACTAATGCTAAGGTTGGTGGTGTAGAGCTTCCTGTAGCCGCATGGCGTTCGTACTTAAATATGGAACTAACCATTCCAATTTTCGCTGTCTCTTATACACATCTCCGAGCCCACGAGACC
+
BABCCFCCCCAAGGGGFGGGGGGHGHHGGHAFHHHHHHHHHGHHHHGGGGEFGGHHHHHHHGHHHHHHHGGEEFHHGEGGGGHHHHHHHHFHHHFHHHHHHHHHHHHGHHHHHHGGGGDHHGHHGGHFHHHHHHHHGGGGGGHGGGGGGG
@M02034:409:000000000-BFKT7:1:1113:26699:20963 1:N:0:34
GCTCTTAAAGAGGAGAAAGGTCATGTCTAAGCGTGCTTCTAACTTTACTCAGTTCGTTCTCGTCGACAATGGCGGAACTGGCGACGTGACTGTCGCCCCAAGCAACCTGTCTCTTATACACATCTCCGAGCCCACGAGACCGTACTAGAT
+
BBCCCFFFFFFFGGGGGGGGGGHHHHHHHHHHGGGGGHHHHHHHHHHHHHHHHHHFEHHGHGFEGFFEGHHHHGGGGGHHHHGGGGGGHGHHHHGHGGGGGHABFGHHHHHHHHHHHHHFHFHHHHGGACGGGEFGFGGGGGDEGHHHH<
@M02034:409:000000000-BFKT7:1:1113:9553:20964 1:N:0:34
AAAGTCGAGGTGCCTAAAGTGGCAACCCAGACTGCTAAGAATGTTGGTGGTGTAGAGCTTCCTGTAGCCGCATGGCGTTCGTACTTAAATATGGAACTAACCATTCCAATTTTCGCTGTCTCTTATACACATCTCCGAGCCCACGAGACC
+
AABBBDABBBBBGGGGGGGGGGGHHHHGCHHGHGHHGHFFHFGGHHEEFDEFFHHHHHHHHHHHHHGHHGGEGGHHGGGGGGFHHHFHHHGHGGHFFHGHHFFHFGHGFGHHHFFGGEGFHFGH4BB4BGHGHHG2/B@CCGHGGGGGDE
@M02034:409:000000000-BFKT7:1:1113:26282:20969 1:N:0:34
AAAGTCGAGGTGCCTAAAGTGGCAACCCAGACTGGGGCTGGGGTTGGTGGTGTAGAGCTTCCTGTAGCCGCATGGCGTTCGTACTTAAATATGGAACTAACCATTCCAATTTTCGCTGTCTCTTATACACATCTCCGGGCCCACGAGACC
+
BBBBBFAADBABGGGGGGGGGGDHHHHGGHAFF3ECE2EEGGGGCFFEFGGF1AFDGFHHEGHHGBB5BEEEEFFEEEEC>?2FGHFF3GDFGH33BGFHBC3BDDG4EGFHHE/CEEFHEHGF3FF?FCD<2@GBA/<C/C?<@CFD?<
@M02034:409:000000000-BFKT7:1:1113:9717:20969 1:N:0:34
AAAGTCGAGGTGCCTAAAGTGGCAACCCAGACTTCTAATAATGTTGGTGGTGTAGAGCTTCCTGTAGCCGCATGGCGTTCGTACTTAAATATGGAACTAACCATTCCAATTTTCGCTGTCTCTTATACACATCTCCGAGCCCACGAGACC
+
CCCCCFCBBBBCGGGGGGGGGGGHHHHGGHHGHHHHGGGHHGFGHHFEFGGFFFHFHBHHHHHHHHHHHGGEEGGFFEGGGGHHHHHGHHHHHGFFFHHHFHHHHHHHHGHHHHGGGGGHHHHHHHHFDGFHHHHGGCCCGGHGG?FGGG
@M02034:409:000000000-BFKT7:1:1113:3876:20969 1:N:0:34
GCTCTTAAAGAGGAGAAAGGTCATGTTGGATAGGGCTTCTAACTTTACTCAGTTCGTTCTCGTCGACAATGGCGGAACTGGCGACGTGACTGTCGCCCCAAGCAACCTGTCTCTTATACACATCTCCGAGCCCACGAGACCGTACTAGAT
+
BBBCCFFFFFFFGGGGGGGGGGHHFHHHHHHHHHHHGHHHHHHGHHHHHHGFGGEFBGGGGFFEFEGEGHGHFGGEECGFHCE@FE>EFFGHHHGEEGFGEGAFHFHHHFHHFHHHHBF>FB@FHGGG/CCGGEG@@A?CFFFE?GDGGD
@M02034:409:000000000-BFKT7:1:1113:26639:20973 1:N:0:34
GCTCTTAAAGAGGAGAAAGGTCATGGTTTCTCGTGCTTCTAACTTTACTCAGTTCGTTCTCGTCGACAATGGCGGAACTGGCGACGTGACTGTCGCCCCAAGCAACCTGTCTCTTATACACATCTCCGAGCCCACGAG
+
A@AAAFF3DFFFGCF11BFFBGB3FCFGCHDFFFFAFHGFGHFHGFFE1E1BA2FAAAGFFEFGGAE/AGFEGEGEF@FBFFEEEE>EGEGFFFGHE</</?FGFGHGFFFHDFFHFH@21<FCF11C@CCCFF/@A?
@M02034:409:000000000-BFKT7:1:1113:11500:20974 1:N:0:34
GCTCTTAAAGAGGAGAAAGGTCATGGTGGGTGCTGCTTCTAACTTTACTCAGTTCGTTCTCGTCGACAATGGCGGAACTGGCGACGTGACTGTCGCCCCAAGCAACCTGTCTCTTATACACATCTCCGAGCCCACGAGACCGTACTAGAT
+
BBBBBFFFFFFFGGGGGGGGGGHHHHHGGCEEGHHCFHBHHHFGFHGGHHGGHHGFEGFGGGGGGEGCEGGFHFGFCGHHHFGFGGEGGGHHHGFHGGGGDEGBFFFHHFFHGHHGHHGHHHGGGHEA@DCFGECD@@A?FC.<EEDHHB
@M02034:409:000000000-BFKT7:1:1113:11483:20977 1:N:0:34
GCTCTTAAAGAGGAGAAAGGTCATGGTGGGTGCTGCTTCTAACTTTACTCAGTTCGTTCTCGTCGACAATGGCGGAACTGGCGACGTGACTGTCGCCCCAAGCAACCTGTCTCTTATACACATCTCCGAGCCCACGAGACCGTACTAGAT
+
CCCCCFFFFFFFGGGGGGGGGGHGHHFHGFEEGHHHHHHHGHHHHHHHHHGGFHHGEGFGHFFEGFGGGHHHHGGGGGHHHHGGGGGGHGHHHHGHFGG?DGFGHHHHHFGHHHHGHGHGHHHGHHHFCGFGGHGGCFGGGGDHGHHHGD
@M02034:409:000000000-BFKT7:1:1113:15297:20977 1:N:0:34
AAAGTCGAGGTGCCTAAAGTGGCAACCCAGACTAATAAGACGGTTGGTGGTGTAGAGCTTCCTGTAGCCGCATGGCGTTCGTACTTAAATATGGAACTAACCATTCCAATTTTCGCTGTCTCTTATACACATCTCCGAGCCCACGAGACC
+
CCCCCFCCCCBBGGGGGGGGGGGHHHHGGHHGHHHHHHHHHGGGGGGGGGEFGGHHHHHHHHHHHHHHHGGFGGHHGGGGGGHHHHHHHHHHHHHHHHHHHHHHHHGHHHHHHHGGGGGHHGHHHHHHHHFHHHHGGGGGGGHGGGGGGF
@M02034:409:000000000-BFKT7:1:1113:18957:20977 1:N:0:34
GCTCTTAAAGAGGAGAAAGGTCATGGCTACTAGTGCTTCTAACTTTACTCAGTTCGTTCTCGTCGACAATGGCGGAACTGGCGACGTGACTGTCGCCCCAAGCAACCTGTCTCTTATACACATCTCCGAGCCCACGAGACCGTACTAGA
+
BBBBBFFFFFFFGGGGGGGFGGGHHHHHHHHHHHHHHHGHHHHHHHHHHHHGGHHFEHHGHGFEGEGFGHHHHGGGGGHHHGGGGGEGHGHHHHGHGGGGEHGHHGHHHHHGHHHGHGHHHHHHHHGGGGGGGGGG>DDGGGGEGEGDF
@M02034:409:000000000-BFKT7:1:1113:24530:20978 1:N:0:34
GCTCTTAAAGAGGAGAAAGGTCATGGAGAAGCAGGCTTCTAACTTTACTCAGTTCGTTCTCGTCGACAATGGCGGAACTGGCGACGTGACTGTCGCCCCAAGCAACCTGTCTCTTATACACATCTCCGAGCCCACGAGACCGTACTAGAT
+
CCCCCFFFFFFFGGGGFFGGGGHHHHGEGHHHHHHGHHHHHHHHHHHHHHHHHHHFEGGGHFFEFGGFGHGFHGGEGGHHHGFEEGGGHGHHHHGHGGGDGHE?FGHHHHHHHHHHHHHEHHHHHHHGCGCCGGGGGCGEGGDHGHHHH=
@M02034:409:000000000-BFKT7:1:1113:14605:20980 1:N:0:34
GCTCTTAAAGAGGAGAAAGGTCATGGGTGCTTCGGCTTCTAACTTTACTCAGTTCGTTCTCGTCGACAATGGCGGAACTGGCGACGTGACTGTCGCCCCAAGCAACCTGTCTCTTATACACATCTCCGAGCCCACGAGACCGTACTAGAT
+
CCCCCFFFFFFFGGGGGGGGGGHHHGHFGGHHHGGGGGHHHHHHHHHHHHHGGHHFEHHGHGFGGGGEGHHHHGGGGGHHHHGGGG@FHGGHHHGGFGGFGHAFHHGHGHHHHHHFHFHFEHHHFHHGCDFGGHGG-AGGGGFHGHDGGF
@M02034:409:000000000-BFKT7:1:1113:10524:20980 1:N:0:34
GCTCTTAAAGAGGAGAAAGGTCATGACTTCTGCTGCTTCTAACTTTACTCAGTTCGTTCTCGTCGACAATGGCGGAACTGGCGACGTGACTGTCGCCCCAAGCAACCTGTCTCTTATACACATCTCCGAGCCCACGAGACCGTAC
+
BCCCCFFFFFFFGGGGGGGFGGHHHDAFH5BAA5GGGHHHHHHHHHHHHHBGHHHGEHHGHGFEGGGEGHHHHGGGGGHGHHGGGGGGHGHHHHGHGGGFGHGGHHHHHHHHHHHHHHHHHGHFHHHGBDGGGHGGADGGEG<.<
@M02034:409:000000000-BFKT7:1:1113:15253:20980 1:N:0:34
GCTCTTAAAGAGGAGAAAGGTCATGAGGAATAATGCTTCTAACTTTACTCAGTTCGTTCTCGTCGACAATGGCGGAACTGGCGACGTGACTGTCGCCCCAAGCAACCTGTCTCTTATACACATCTCCGAGCCCACGAGACCGTACTAGA
+
BBBBBFFFFFFFGGGGGGGGGFFHHHGHHHGHHHHHHHHHHHHHHHGHHHGGGHHFEHHGHGFGGGGFEHHHHGGGGGHHHHGGGGGGHGGHHHGGGGGGGHGHHHGHHHHHHHHGGHHFHGHFHHHD<C@GGHGGFGGGGGGHGHHGH
@M02034:409:000000000-BFKT7:1:1113:9558:20983 1:N:0:34
AAAGTCGAGGTGCCTAAAGTGGCAACCCAGACTGCTAAGAATGTTGGTGGTGTAGAGCTTCCTGTAGCCGCATGGCGTTCGTACTTAAATATGGAACTAACCATTCCAATTTTCGCTGTCTCTTATACACATCTCCGAGCCCACGAGACC
+
CCCCCFABBCABGGGGGGGGGGGHHHHGGHDGHHFHBBGGFFHHHHHGGGGFHHHGHHHHHHHHHHHHHGGEEGHHGGGGGGHHHHHHHHHHHHHHHHHHHHHHHHGHGGHHHFFGGGGHHHHHHHHHHHFHHHHHG?CGGGHGGGGGGG
@M02034:409:000000000-BFKT7:1:1113:18791:20984 1:N:0:34
AAAGTCGAGGTGCCTAAAGTGGCAACCCAGACTATGCTTTCGGTTGGTGGTGTAGAGCTTCCTGTAGCCGCATGGCGTTCGTACTTAAATATGGAACTAACCATTCCAATTTTCGCTGTCTCTTATACACATCTCCGAGCCCACGAGACC
+
BBCCBFABCCBCGGGGGFGGGGGGHHHGGHHGHHHGH5GHHD2FEGGGEEEFADGBFHFF5GHHHEHBFFGEEGF1EEFGEEGFGHHGEHHFFF3@ECGGE03FEFGHGHHHHHGGGGEFFFHFHHHDDGH2CGDF?CCCDFEEGGGGGF
@M02034:409:000000000-BFKT7:1:1113:24959:20985 1:N:0:34
AAAGTCGAGGTGCCTAAAGTGGCAACCCAGACTACGTCTGCTGTTGGTGGTGTAGAGCTTCCTGTAGCCGCATGGCGTTCGTACTTAAATATGGAACTAACCATTCCAATTTTCGCTGTCTCTTATACACATCTCCGAGCCCACGAGACC
+
CCCCBDAABCCCGGGGGGGGGGGHHHHGGHHGHHHGFHHGHHHHHHHGGGFFHHHHHHHHHHHHHHHHHGGEEGHHGGGGGGFHHHHHHHHHHGHHHHGHHHHHHHHGHHHHHHGGGGGGHHHHGHHHGGHHHHHHGGFGGGHGGGGGGG
@M02034:409:000000000-BFKT7:1:1113:20698:20986 1:N:0:34
GCTCTTAAAGAGGAGAAAGGTCATGGTGTTTCGTGCTTCTAACTTTACTCAGTTCGTTCTCGTCGACAATGGCGGAACTGGCGACGTGACTGTCGCCCCAAGCAACCTGTCTCTTATACACATCTCCGAGCCCACGAGACCGTACTAGAT
+
BBBBBFFFFFFFGGEGBGGFGGHHHHGGFFHHGHGGGHHHHHHHHHHHHHFFFGHFEHGGHFBEEEFGGHHHHGGFGGHHGGGFGGGGHGHHHGGFGGGGGEFGGHHFHDHHBGHGHHHHBFHGGHFG/@CGG/FFGCAAFACCGHHHH=
@M02034:409:000000000-BFKT7:1:1113:3718:20986 1:N:0:34
AAAGTCGAGGTGCCTAAAGTGGCAACCCAGACTCTTGGTCCGGTTGGTGGTGTAGAGCTTCCTGTAGCCGCATGGCGTTCGTACTTAAATATGGAACTAACCATTCCAATTTTCGCTGTCTCTTATACACATCTCCGAGCCCACGAGACC
+
BCCBBFBBCCCCGGGGGGGGGGGHHHHGGHHGHHHHFHHGHGGGGGCEFGGFGBGFGHHHHHHHHHHHHGGFFGHGGGGGGGFHHHHHHHHHHHFGHHHHGHGHHGHGHHGHHHGGGGGFHHHHGHGGFHGFHHHGGFGGGGHGGGGGGE
@M02034:409:000000000-BFKT7:1:1113:11124:20987 1:N:0:34
AAAGTCGAGGTGCCTAAAGTGGCAACCCAGACTCCTAATAAGGTTGGTGGTGTAGAGCTTCCTGTAGCCGCATGGCGTTCGTACTTAAATATGGAACTAACCATTCCAATTTTCGCTGTCTCTTATACACATCTCCGAGCCCACGAGACC
+
CCCCCFCCDDBCGGGGGGGGGGGHHHHGGHHGHHHHHHHHHHHHHHGGGGEFGGHHHHHHHHHHHHHHHGGGGGHHGGGGGGHHHHHGHHHHHHHHGHHHHHHHHHGHHHHHHHGGGGGGHHHHHHHHHFHHHHGHGCFGGGHGGGGGGG
@M02034:409:000000000-BFKT7:1:1113:14429:20988 1:N:0:34
AAAGTCGAGGTGCCTAAAGTGGCAACCCAGACTAAGACTAATGTTGGTGGTGTAGAGCTTCCTGTAGCCGCATGGCGTTCGTACTTAAATATGGAACTAACCATTCCAATTTTCGCTGTCTCTTATACACATCTCCGAGCCCACGAGACC
+
CCCCCFCCCCBBGGGGGGGGGGGHHHHGGHHGHHFGFHHHHHHHHHHGGGEFFGHHHHHHHHHHHHHHHGGGGGHHGGGGGGHHHHHHHHHHHEFHHHHGHHHHHHHHHHHHFHGGGGGHHHHHHHHHGHHHHHHHGGCGGGHGGGGGGF
@M02034:409:000000000-BFKT7:1:1113:15483:20992 1:N:0:34
AAAGTCGAGGTGCCTAAAGTGGCAACCCAGACTACGAGGGGTGTTGGTGGTGTAGAGCTTCCTGTAGCCGCATGGCGTTCGTACTTAAATATGGAACTAACCATTCCAATTTTCGCTGTCTCTTATACACATCTCCGAGCCCACGAGACC
+
CCCCCFBCCCBBGGGGGGGGGGGHHHHGGHHGHHHFBEEGGEGGGHGFFGEFFFGHHHHHHHHHHHHHHGGEFGHHGGGGGFHHHHHHHHHHHHGHHHHHHHGHHHHHHHHHHHGGGGGHHHHHHHFHGHHHHHHGFDGGGGHGGGCGGG
@M02034:409:000000000-BFKT7:1:1113:15274:20992 1:N:0:34
GCTCTTAAAGAGGAGAAAGGTCATGAGGAATAATGCTTCTAACTTTACTCAGTTCGTTCTCGTCGACCATGGCGGAACTGGCGACGTGACTGTCGCCCCA
+
>A1AA1DB1D1F111FEGGF11AFBGEAGEC11FGBAF1BGFFHHBAE1F1BDA2BAAFFHGG/EEA//BDF0EE//EG1FAE//>>EH/>>1B?FE//?
@M02034:409:000000000-BFKT7:1:1113:23766:20993 1:N:0:34
AAAGTCGAGGTGCCTAAAGTGGCAACCCAGACTGGTTGTCATGTTGGTGGTGTAGAGCTTCCTGTAGCCGCATGGCGTTCGTACTTAAATATGGAACTAACCATTCCAATTTTCGCTGTCTCTTATACACATCTCCGAGCCCACGAGACC
+
CCCCCFCCCCABGGGGGGGFGGGHHHHGGHHGHHEBBFAFEEGHHHHGGGEFGFGHHHHHHHHHFHHHHGGEFGHHGGGGGGCHHHHHHHHHHHHHGHGHHHHHHHHHHHHHHHGGGEFHHGHHHHHGGHGHHGGDFG?CCGGGGCDGGA
@M02034:409:000000000-BFKT7:1:1113:4942:20993 1:N:0:34
AAAGTCGAGGTGCCTAAAGTGGCAACCCAGACTAAGACTGAGGTTGGTGGTGTAGAGCTTCCTGTAGCCGCATGGCGTTCGTACTTAAATATGGAACTAACCATTCCAATTTTCGCTGTCTCTTATACACATCTCCGAGCCCACGAGACC
+
CCCCCFBCCCABGGGGGGGGGGGHHHHGFHHGHFFGGHHHGHAGFH2AFEEFABF5FFEH5GGHFFHGHGGEEFFCE?EGGEFHHHHHHHHGHHBFHHHHFFFGGGHBGHGHHFGGGEFFFHHHGHHEGGFFHHGED?<DDFHGDGFGDF
@M02034:409:000000000-BFKT7:1:1113:12685:20994 1:N:0:34
GCTCTTAAAGAGGAGAAAGGTCATGGGGGTGGGGGCTTCTAACTTTACTCAGTTCGTTCTCGTCGACAATGGCGGAACTGGCGACGTGACTGTCGCCCCA
+
AAAAA1DFFF1CA1AFGFGGEF1BFHHA?0EEGGCAAGHHHHFGGFH1FF1@DF2F/FGFGFB>E?E/@GEHFGG/</CGFE@ECCCCEGH1FGFACGCC
@M02034:409:000000000-BFKT7:1:1113:6409:20994 1:N:0:34
AAAGTCGAGGTGCCTAAAGTGGCAACCCAGACTACT
+
A1>1ADAADDAAFFGGGGGFFAFA1BFAFH0AFHGD
@M02034:409:000000000-BFKT7:1:1113:4924:20997 1:N:0:34
AAAGTCGAGGTGCCTAACGTGGCAACCCAGACTAAGACTGAGGTTGGTGGTGTAGAGCTTCCTGTAGCCGCATGGCGTTCGTACTTAAATATGGAACTAACCATTCCAATTTTCGCTGTCTCTTATACACATCTCC
+
AAAA1DA@D@>ACGGGF1AGCCEFFGHEGHHGBD1FGGFHBFCGHHGEFGEFGGGGBGFHGGFGGFDDD?>/??BAEEEF>B0FGFF1GGG2FGBFBBDG10BGFF22BGDHGBE/?EF1B2BD1F222B1<B11B
@M02034:409:000000000-BFKT7:1:1113:19145:20997 1:N:0:34
AAAGTCGAGGTGCCTAAAGTGGCAACCCAGACTACTTTTGCTGTTGGTGGTGTAGAGCTTCCTGTAGCCGCATGGCGTTCGTACTTAAATATGGAACTAACCATTCCAATTTTCGCTGTCTCTTATACACATCTCCGAGCCCACGAGACC
+
CCCCCFCCCCBAGGGGGGGGGGGHHHHGGHHGHHHHHHHHGHHHHHHGGGEFFGHHGHHHHHHHHHHHHGGFGGHHGGGGGGHHHHHFHHHHHGGHHGHHHHHHHHHHGHHHHHGGGGDDGFHHEHGGGHFCGHFFGGGGGGGGGGGGGG
@M02034:409:000000000-BFKT7:1:1113:16038:21003 1:N:0:34
AAAGTCGAGGTGCCTAAAGTGGCAACCCAGACTT
+
AAAAAD>AA1>1BGGGGGBGFGFGHHGEF0FFFF
@M02034:409:000000000-BFKT7:1:1113:5778:21005 1:N:0:34
GCTCTTAAAGAGGAGAAAGGTCATGTTTAATCGGGCTTCTAACTTTACTCAGTTCGGTCTCGTCGACAATGGCGGAACTGGCGACGTGACTGTCGCCCCAAGCAACCTGTCTCTTATACACATCTCCGAGCCCACGAG
+
BAAABFBFFFBFCAEC4BEGGGF5GHHHHHHGDGCAFHCGFHCHHHHFHFHGHHFF0B1ADF1BEAAEEHHGBFG/EEFGB?EE?>>>/?4GBGE/<?<A??/BB00??>2>2FGBGF2@F2FCFBDE/>/@.CFC-<
@M02034:409:000000000-BFKT7:1:1113:12363:21007 1:N:0:34
AAAGTCGAGGTGCCTAAAGTGGCAACCCAGACTCCGATGCCGGTTGGTGGTGTAGAGCTTCCTGTAGCCGCATGGCGTTCGTACTTAAATATGGAACTAACCATTCCAATTTTCGCTGTCTCTTATACACATCTCCGAGCCCACGAGACC
+
```
