## Supplementary material for "Engineering a virus-like particle to display peptide insertions using an apparent fitness landscape": Sequencing text files, python code, and primer descriptions: eHTS075S34_s1_pe (part 45 of 53)

```
CCCCCFCCCCAAGGGGGFGGGGGFHHHGGHHGHHHGEGFGHGEEEGGGGGFFFGHHHHHHHHHHHHHHHGGEGGHHGGGGGGHHHHHHHHHHHHGFHHHHHHHHHHGHHHHHHHGGGGGHHHHHHHGHGHFHHHHHG@FGGGHGGGGGGG
@M02034:409:000000000-BFKT7:1:1113:9103:21008 1:N:0:34
AAAGTCGAGGTGCCTAAAGTGGCAACCCAGACTACTAAGGAGGTTGGTGGTGTAGAGCTTCCTGTAGCCGCATGGCGTTCGTACTTAAATATGGAACTAACCATTCCAATTTTCGCTGTCTCTTATACACATCTCCGAGCCCACGAGACC
+
BBBBAFBBCCCCGGGGGGGGGGGHHHHGGHCGHHGHHHHHGHGGHHGGFEEFFFGFGHHHGHHHHHHHHGGEEGHGGFGGGGHHHHHHHHHHHG3BGGHHGEDHH4FBGGHHHGGGGGEHHHHHHHHHGFHHHHHFF?DGCGHGC@DADF
@M02034:409:000000000-BFKT7:1:1113:15277:21011 1:N:0:34
AAAGTCGAGGTGCCTAAAGTGGCAACCCAGACTAATAATAAGGTTGGTGGTGTAGAGCTTCCTGTAGCCGCATGGCGTTCGTACTTAAATATGGAACTAACCATTCCAATTTTCGCTGTCTCTTATACACATCTCCGAGCCCACGAGACC
+
CCCCCFCACCBCGGGGGGGGGGGHHHHGGHHGHHHHFHHHFHHHHHGGGGEFFFHHHHHHHHHHHHHHHGGEGGHHGFGGGGHHHHHGHHHHHGHHHHGHHFHHHHGHGHHHHHGGGGGGHHHHHHHHGFFHFGHHGGGGGGHGGGGGGF
@M02034:409:000000000-BFKT7:1:1113:13793:21012 1:N:0:34
AAAGTCGAGGTGCCTAAAGTGGCAACCCAGACTGGGGAGAAGGTTGGTGGTGTAGAGCTTCCTGTAGCCGCATGGCGTTCGTACTTAAATATGGAACTAACCATTCCAATTTTCGCTGTCTCTATACACATCTCCGAGCCCACGAGACCG
+
CCCCCFCCCCCCGGGGGGGGGGGHHHHGGHHGHHHHGGGDHHHHGHGGGGABFGHHHHHHHHHHHHHHHGG?FGHHGGGGGGGHHHHHHHHHHHFHHHHHHHHHHHHHGHHHHHGGGGGGHEHHHHHHHHHHHHHGGCGGGHGGGCGGGE
@M02034:409:000000000-BFKT7:1:1113:18804:21015 1:N:0:34
AAAGTCGAGGTGCCTAAAGTGGCAACCCAGACTAGTAAGAATGTTGGTGGTGTAGAGCTTCCTGTAGCCGCATGGCGTTCGTACTTAAATATGGAACTAACCATTCCAATTTTCGCTGTCTCTTATACACATCTCCGAGCCCACGAGACC
+
BBBBBFBBBBBBGGGGFGGGGGGGHHGGGHDFHHFHGHHHFGFHHHHGGGEFGFFHFHHHHHHHHHHHHGGEEGHHGGGGGEGHHHHHHHHHFFBGHHHFHHFHHHHGFHHHHHCGGGDGHHHHHHHHGHBGHHHGG@FGGGHGFCGGGG
@M02034:409:000000000-BFKT7:1:1113:5801:21016 1:N:0:34
GCTCTTAAAGAGGAGAAAGGTCATGTTTAATCGGGCTTCTAACTTTACTCAGTTCGTTCTCGTCGACAATGGCGGAACTGGCGACGTGACTGTCGCCCCAAGCAACCTGTCTCTTATACACATCTCCGAGCCCACGAGACCGTACTAGAT
+
CBCCCFFDFFFFGGGGGGGGFGFHHHHHGHHHGGGFGHHHHHHHHH5FGFGGGHHGEHGGHGFGEEFDGHHH2EFGGGHHHHGGGGGGHGHHHHGHGGGDBFFGHHHHHHEGFHHHHHHBGHHHHGFGFGCGGHGG-CGGGGGGGEHHFF
@M02034:409:000000000-BFKT7:1:1113:18829:21018 1:N:0:34
GCTCTTAAAGAGGAGAAAGGTCATGGGTGGGGGTGCTTCTAACTTTACTCAGTTCGTTCTCGTCGACAATGGCGGAACTGGCGACGTGACTGTCGCCCCAAGCAACCTGTCTCTTATACACATCTCCGAGCCCACGAGACCGTACTAGAT
+
CCCCCFFFFFFFGGGGG4FGGGGHHHHHGGGGGGGGHHHHHHHHHHHHHHHHHHHFFHHGHGFEGFGFGHHHHGGEGGHHHGGGGGGGH/FHHHGGGGGGGHGGHHHHHHHHHHHHHHHHHEFHHHHGCGCGGHGD<AFGGGGHGHHHHG
@M02034:409:000000000-BFKT7:1:1113:22039:21020 1:N:0:34
GCTCTTAAAGAGGAGAAAGGTCATGGTGGGGGGGGCTTCTAACTTTACTCAGTTCGTTCTCGTCGACAATGGCGGAACTGGCGACGTGACTGTCGCCCCAAGCAACCTGTCTCTTATACACATCTCCGAGCCCACGAGACCGTACTAGAT
+
BBBBBFFFFFFFGGGGGGGGFGHHHHFGGGGGGGFFFFFFFFFFFFFFFFBB;FFEAFFFFF;A@>FDAFFFFFFDFFFFFFFBAFDFFFFFFFFEDFFFFEABFFFFFFFFFFFFFFFFFFFFFFFFFFFFFFFFBDFFFFDFFFF9B:
@M02034:409:000000000-BFKT7:1:1113:16037:21022 1:N:0:34
AAAGTCGAGGTGCCTAAAGTGGCAACCCAGACTTCGAAGCATGTTGGTGGTGTAGAGCTTCCTGTAGCCGCATGGCGTTCGTACTTAAATATGGAACTAACCATTCCAATTTTCGCTGTCTCTTATACACATCTCCGAGCCCACGAGACC
+
CCCCCFCCCCBCGGGGGGGGGGGHHHHGGHHGHGBA2B2A3DGHHHHGGGABFFHHHHHHHHHHHHHHHGGGGGHHGGGGGGHHHHHHHHHHHHHHHHHHHHHHHHHHHHHHHGGGGGGGGHHHHHHHGHHHHHHHG?GGCGHGGGGGG=
@M02034:409:000000000-BFKT7:1:1113:27058:21022 1:N:0:34
GCTCTTAAAGAGGAGAAAGGTCATGGGGGGGGGGGCTTCTAACTTTACTCAGTTCGTTCTCGTCGACAATGGCGGAACTGGCGACGTGACTGTCGCCCCAAGCAACCTGTCTCTTATACACATCTCCGAGCCCACGAGACCGTACTAGAT
+
BBBBBFFFFFFFGGGGGGGGGG4FGHCGFGGFFF??FFFFFFFFFFFFFF:BFFBEDFFAFEEAD9BD=FFFFBFABFFFFFFFFFBDFFFFFFFFFFFFFFF.BFFFAB:BBFF/BFF/FFFBFFFD-=9DF.AB-@FFFFFEDFFFFF
@M02034:409:000000000-BFKT7:1:1113:28314:21022 1:N:0:34
AAAGTCGAGGTGCCTAAAGTGGCAACCCAGACTAAGAATAATGTTGGTGGTGTAGAGCTTCCTGTAGCCGCATGGCGTTCGTACTTAAATATGGAACTAACCATTCCAATTTTCGCTGTCTCTTATACACATCTCCGAGCCCACGAGACC
+
BBBBBFBBDB>AGGGGGGGFGFFGCGHAE2AFGGFGFGHFHHHHHF2BFDBBFBG5FFHGG3GGBGGEHGEEEEH1EFGEEEE?GFGEHHFFHGBFGHHHC?GHFHHFFGHHHHGDEEFDGHGHFHHFGHFHHHHGDB?C<FGG//AFGG
@M02034:409:000000000-BFKT7:1:1113:9197:21024 1:N:0:34
AAAGTCGAGGTGCCTAAAGTGGCAACCCAGACTAAGAATACGGTTGGTGGTGTAGAGCTTCCTGTAGCCGCATGGCGTTCGTACTTAAATATGGAACTAACCATTCCAATTTTCGCTGTCTCTTATACACATCTCCGAGCCCACGAGACC
+
BBCCBFCCCCABGGGGGGGGGGGHHHHGGHHGHHHHHHHHHHGHGGGGGGEFGGHHHHHHHHHHHHHHHGGFEGHHGGGGGGHHHHHHHHHHHHEFHHGHHHHHHHHHGGHHHHGGGGGHHHHHHHHHGHHHGHHHGGGGGGHGGGGGGG
@M02034:409:000000000-BFKT7:1:1113:14404:21027 1:N:0:34
AAAGTCGAGGTGCCTAAAGTGGCAACCCAGACTGGGAAGGGGGTTGGTGGTGTAGAGCTTCCTGTAGCCGCATGGCGTTCGTACTTAAATATGGAACTAACCATTCCAATTTTCGCTGTCTCTTATACACATCTCCGAGCCCACGAGACC
+
BBBBBFBBBBABGGGGGGGGGGGGHGHGGHHGHHHHFHGGGGGGGGGFGDABBDGGHFHHHHHHHHHHHGGEEGHHGGGGGGHHHHHHHFHHHGGHHHHHHHGHHHHFFGHHHFGGGGEFHFHHFHHHGGHFHHHFGFGGGGHGGGGGGG
@M02034:409:000000000-BFKT7:1:1113:26657:21030 1:N:0:34
GCTCTTAAAGAGGAGAAAGGTCATGATTAAGAGGGCCTCTAACTTTACTCAGTTCGTTCTCGTCGACAATGGCGGAACTGGCGACGTGACTGTCGCCCCAAGCAACCTGTCTCTTATACACATCTCCGAGCCCACGAGACCGTACTAGAT
+
ABBBBFFFFFFFGGGGGGFFGGGHHGHGDAAAGCEEEFHHHHHHHHGHGHHHHHHGEHHGHGFGGEEGGHHHHGGGGGHHGHGGGGGGGFHFHHGHGGGEGHGFHHHHGHHHHHHHHFHFHEGGHHHG/@CDGCFCCFDGFDEEDHGHH=
@M02034:409:000000000-BFKT7:1:1113:19811:21035 1:N:0:34
GCTCTTAAAGAGGAGAAAGGTCATGCCGCCTCCGGCTTCTAACTTTACTCAGTTCGTTCTCGTCGACAATGGCGGAACTGGCGACGTGACTGTCGCCCCAAGCAACCTGTCTCTTATACACATCTCCG
+
ABBBBFFFFFFFGA?GGGGGGGFHHHHGGGGFHGA2EE2FFGDFHGFHHGDAGGFFEGGFHGGEFEG?0FGGFFG>/EHBGEE/>E>EHEGEHEGHG?FGDGGBGHG2<FFF2@@2D1F1F1F1G11?
@M02034:409:000000000-BFKT7:1:1113:16915:21037 1:N:0:34
GCTCTTAAAGAGGAGAAAGGTCATGGTGTTTCGTGCTTCTAACTTTACTCAGTTCGTTCTCGTCGACAATGGCGGAACTGGCGACGTGACTGTCGCCCCAAGCAACCTGTCTCTTATACACATCTCCGAGCCCACGAGACCGTACTAGAT
+
BBBBBFFFFFBFGGGGGGGGGGHGHGBFGGHHGHGGGHFHHHHHHHFGHH5GGGGFEHHGHGFAEEGEGHHHHGGGGGHHHGGGGGGGHGHHHHGGGGGEEGGFFHHHHHGHHHFFGHHDGBGHGHGFCCCFGHGGCGGDG?DHFHD00=
@M02034:409:000000000-BFKT7:1:1113:14025:21038 1:N:0:34
GCTCTTAAAGAGGAGAAAGGTCATGATTTCTCGTGCTTCTAACTTTACTCAGTTCGTTCTCGTCGACAATGGCGGAACTGGCGACGTGACTGTCGCCCCAAGCAACCTGTCTCTTATACACATCTCCGAGCCCACGAGACCGTACTAGAT
+
CCCCCFFFFFFFGGFGGGGGGGHHHHHHHHHHGGHGGHHHHHHHHHHHHHHGHHHFEGHGHGFGGFGFGHHHHGGEGGHGHGGGGGGGHGHHHHGGGGGGGHGGHHHHHHHHHHHHGHHHHHHGHHHGCGGGGGGGGCFGGGFHGHGHG=
@M02034:409:000000000-BFKT7:1:1113:15460:21039 1:N:0:34
AAAGTCGAGGTGCCTAAAGTGGCAACCCAGACTCAGAATAAGGTTGGTGGTGTAGAGCTTCCTGTAGCCGCATGGCGTTCGTACTTAAATATGGAACTAACCATTCCAATTTTCGCTGTCTCTTATACACATCTCCGAGCCCACGAGACC
+
BBCCBFBCBBABGGGGGGGGGGGHHHHGGHHGHHFGFGHHHHGHHHGGGGEFGGHHGHHHHHHHHHHHHGGFGGHHGFGGGGHHHHHHHHHHHHGGHHHHHHHHHHHHHHGHGHGGGGGHGHHHHHFHFHHHHHFFGGGGGGHGG@CGGE
@M02034:409:000000000-BFKT7:1:1113:18748:21042 1:N:0:34
GCTCTTAAAGAGGAGAAAGGTCATGCCGGCTCGTGCTTCTAACTTTACTCAGTTCGTTCTCGTTGACAATGGCGGAACTGGCGACGTGACTGTCGCCCCAAGCAACCTGTCTCTTATACACATCTCCGAGCCCACGAGACCGTACTAGAT
+
AAAAAFFBFF1FFAAG1GGGGGCHHHHGCGGGEECFCH1BEGHGHHHG1B1B1D2BAFGAAFF/B/FAFGFHFCE/EEFHBEE@E>//>FH1FHEAEFGA<G/B0<BFCGFGHHHBGBHFHHHHHHGGCC/CGEGGCC.AC-.<EHHH0<
@M02034:409:000000000-BFKT7:1:1113:6191:21043 1:N:0:34
AAAGTCGAGGTGCCTAAAGTGGCAACCCAGACTCAGGGTAGTGTTGGTGGTGTAGAGCTTCCTGTAGCCGCATGGCGTTCGTACTTAAATATGGAACTAACCATTCCAATTTTCGCTGTCTCTTATACACATCTCCGAGCCCACGAGACC
+
BBCBCFCCCCCCGGGGGGGGGGGHHHHGGHHGHHHHHHEFGHHHHHHGGGEFFFFHHHHHHHHHHHHHHGGEEGHHGGGGGGHHHHHHHHHHHHHHHHHHHHHHHHHHGGHHHHGGGGGHHHHHHHHHHHGHHGHHGFGGGGHGGGGGGG
@M02034:409:000000000-BFKT7:1:1113:15838:21044 1:N:0:34
AAAGTCGAGGTGCCTAAAGTGGCAACCCAGACTAATAAGAATGTTGGTGGTGTAGAGCTTCCTGTAGCCGCATGGCGTTCGTACTTAAATATGGAACTAACCATTCCAATTTTCGCTGTCTCTTATACACATCTCCGAGCCCACGAGACC
+
CCCCCFBBCCCBGGGGGGGGGGGHGHHGGGHGHHHHFHHHHHHHHHHGGGEFGHHGHHHHHHHHHHHHHGGEGGHHGGGGGGHHHHHHHHHHHHHHHHHHHHHHHHFFFHHHHHGGGGGHHHHHHHHHGHHHHGHHGCGGGGHGGGGGGG
@M02034:409:000000000-BFKT7:1:1113:14136:21048 1:N:0:34
AAAGTCGAGGTGCCTAAAGTGGCAACCCAGACTCTGAAGAATGTTGGTGGTGTAGAGCTTCCTGTAGCCGCATGGCGTTCGTACTTAAATATGGAACTAACCATTCCAATTTTCGCTGTCTCTTATACACATCTCCGAGCCCACGAGACC
+
ABBBAFABCCBCGGGGGGGGGGGHHHHGGHHGHHHHHHHHHHHHHHHGGGEFGGHHHHHHHHHHHHHHHGGEEGHHGGGGGGHHHHGHHHHHHHFHHHGHHHHHHHGHHHHHHHGGGGGHHHHHHHHHGFHHHHHGGGGFGGHGGGFGGF
@M02034:409:000000000-BFKT7:1:1113:9410:21054 1:N:0:34
GCTCTTAAAGAGGAGAAAGGTCATGACTCATCCTGCTTCTAACTTTACTCAGTTCGTTCTCGTCGACAATGGCGGAACTGGCGACGTGACTGTCGCCCCAAGCAACCTGTCTCTTATACACATCTCCGAGCCCACGAGACCGTACTAGAT
+
CCCCCFFFFFFFGGGGGGGGGGGHHHHHHHHHHHGHHHHHHHHHHHHHHHGGGHHGGGHGHGFGGFGGGHHHHGGGGGHHHHGGGGGGHGHHHHGHGGGGGHGHHHHHHHHHHHHGHHHFHHHHHHHGBDGGGHGG@DGGGGGEDHHHGH
@M02034:409:000000000-BFKT7:1:1113:17321:21056 1:N:0:34
AAAGTCGAGGTGCCTAAAGTGGCAACCCAGACTGATGAGAATGTTGGTGGTGTAGAGCTTCCTGTAGCCGCATGGCGTTCGTACTTAAATATGGAACTAACCATTCCAATTTTCGCTGTCTCTTATACACATCTCCGAGCCCACGAGACC
+
CCCCCFABCCABGGGGGGGGGGGHHHHGGHHGHHHHHHHHHHHHHHHGGGGFHHHHHHHHHHHHHHHHHGGEGGHHGGGGGGHHHHHHHHHHHHGHHHHFHHGHHHHHGHHHHGFGGGGGHHHHHHHHHHHHHHHFGGCGGGHGGGGGGF
@M02034:409:000000000-BFKT7:1:1113:6910:21060 1:N:0:34
GCTCTTAAAGAGGAGAAAGGTCATGGGTGGGAGGGCTTCTAACTTTACTCAGTTCGTTCTCGTCGACAATGGCGGAACTGGCGACGTGACTGTCGCCCCAAGCAACCTGTCTCTTATACACATCTCCGAGCCCACGAGACCGTACTAGA
+
CCCCCFFFFFFFGGGGGGGGGGHHHHGHG?GHGGGGHHHHHHHHHHGHHHHHFFHFEGEFHFFEGEGEGHHHHGGE@EHHGEEEGEEGHGHHHHGGFFCAA?F?FFHHHDCHHHHFH1F=GHGHHHHD?->CEGE@CDEA.CCEFHGGG
@M02034:409:000000000-BFKT7:1:1113:8781:21060 1:N:0:34
GCTCTTAAAGAGGAGAAAGGTCATGCTTTCGCGTGCTTCTAACTTTACTCAGTTCGTTCTCGTCGACAATGGCGGAACTGGCGACGTGACTGTCGCCCCAAGCAACCTGTCTCTTATACACATCTCCGAGCCCACGAGACCGTACTAGAT
+
BCCCCFFFFFFFGGGGGGGGGGHHHBFGDD2E2AFEGHHHHHHHHHHHHHGHHHHGGHHGHGFFEEGEGHHHHGGGGGHHHHGGGGGGHGHHHHGHGGGGFHGFGHHHHHHHGHHFHHHHHFHHHHHF@DGGGEGG@CGG.-CGGE0<DG
@M02034:409:000000000-BFKT7:1:1113:20042:21071 1:N:0:34
GCTCTTAAAGAGGAGAAAGGTCATGGGGAAGGCTTCTAACTTTACTCAGTTCGTTCTCGTCGACAATGGCGGAACTGGCGACGTGACTGTCGCCCCAAGCAACCTGTCTCTTATACACATCTCCGAGCCCACGAGACCGTACTAGATCTC
+
BCCCCFFFFFFFGGGGGGGGGGHHHHHGGGGGHHHHHHHHHHGHHHHHHHHHGFHHGHGGGGEFGGHHHHGGGGGHHGGCEGGGGHGHHHHGGGGGGGGGGGHFHHHGEHHHHHGHHGFGHGHHDCC<CFHGGCADDGG.CDCGHGBGFF
@M02034:409:000000000-BFKT7:1:1113:18648:21071 1:N:0:34
GCTCTTAAAGAGGAGAAAGGTCATGGCTGCTGGTGCTTCTAACTTTACTCAGTTCGTTCTCGTCGACAATGGCGGAACTGGCGATGACTGTCGCCCCAAGCAACCTGTCTCTTATACACATCTCCGAGCCCACGAGACCGTACTAGATCT
+
CCCCCFFFFFFFGGGGGGGGGGHHHHHHGGHHHHHHHHHHHHHHHHHHHHGGGHHFEHHGHGFGGGGGGHHHHGGGGGHHHHGFGGHHHHHHGHGGGGGHGHHHHHHHHHHHHHHGHHHHHGHHHGFGGGGEGGCGGGGGFHGHHHGGFF
@M02034:409:000000000-BFKT7:1:1113:24421:21072 1:N:0:34
AAAGTCGAGGTGCCTAAAGTGGCAACCCAGACTACGTGTGCGGTTGGTGGTGTAGAGCTTCCTGTAGCCACATGGCGTTCGTACTTAAATATGGAACTAACCATTCCAATTTTCGCTGTCTCTTATACACATCTCCAGCCCACGAGACCG
+
CCCCCFBBCCCBGGGGGGGGGGGHHHHGGHHGHHFEBBGGHGGGGGGGGGGFHHHHHHHHHHHHHHHHHFHGGHHGGGGGGGHHHHHHHHHHHHHHGHHHHHHHHHHHHGHHHHGGGGGGHHHHHHHHFHHFHHHGFGHGGHGCFGGFGC
@M02034:409:000000000-BFKT7:1:1113:9656:21074 1:N:0:34
AAAGTCGAGGTGCCTAAAGTGGCAACCCAGACTAAGCCTAAGGTTGGTGGTGTAGAGCTTCCTGTAGCCGCATGGCGTTCGTACTTAAATATGGAACTAACCATTCCAATTTTCGCTGTCTCTTATACACATCTCCGAGCCCACGAGACC
+
CCCCCFCCCCBCGGGGGGGGGGGHGHHGGHHGHHHHHHHHHHHHHHGGECGFGGHHHHHHHHHHHHHFHGGEEGHHGFGGGGHHHHHFBGGHHFGBGHHGFHHGGGHHHGFHHHEGGGEHHHHHHHHDFC2FHHHGGCGGGGHGGGGGGG
@M02034:409:000000000-BFKT7:1:1113:14907:21081 1:N:0:34
GCTCTTAAAGAGGAGAAAGGTCATGACTTCTGGTGCTTCTAACTTTACTCAGTTCGTTCTCGTCGACAATGGCGGAACTGGCGACGTGACTGTCGCCCCAAGCAACCTGTCTCTTATACACATCTCCGAGCCCACGAGACCGTACTAGAT
+
CBCCCFFFFFFFGGGGGGGGGGHHHHHHHHHHHHHHHHHHHHHHHHHHHHFGFHGFEHHGHFFEGGGFGHGHHGGFGGHHHGGGGGEGHGHHGHGGGGGEEEGHHHHHHHHHHHHHHHHFHHHHHHHGDGGGGHGGDDGGGGDHGHHGE=
@M02034:409:000000000-BFKT7:1:1113:8413:21082 1:N:0:34
AAAGTCGAGGTGCCTAAAGTGGCAACCCAGACTCAGAATCAGGTTGGTGGTGTAGAGCTTCCTGTAGCCGCATGGCGTTCGTACTTAAATATGGAACTAACCATTCCAATTTTCGCTGTCTCTTATACACATCTCCGAGCCCACGAGACC
+
AABBAFBBBBAAGGGGGGGGGGGHHHHGGFHGHHFFHHHHGHFGFHGGGGGFGGHGGHHHHHHGFDGHHGGGGGHGGGGGGFHHHHHFFHGHHHHHHHHGHHHHHHHHHHHHHHGGGCEHHGHHGHHHGHHHHHFGFBGGGGHGGGGGGE
@M02034:409:000000000-BFKT7:1:1113:8382:21083 1:N:0:34
AAAGTCGAGGTGCCTAAAGTGGCAACCCAGACTAGTACTCATGTTGGTGGTGTAGAGCTTCCTGTAGCCGCATGGCGTTCGTACTTAAATATGGAACTAACCATTCCAATTTTCGCTGTCTCTTATACACATCTCCGAGCCCACGAGACC
+
ABBBBFBBBBABGGGGFGGGGGGHHHHGGHHGHHHHHHHHGHGHHHFGGGEFBGHHHHHHHHHHHHHHHGGGGGHHGFGGGGHHHHHHHHGHHHHHHHGHHHHHHHHHHHHHHHGGGGGHHHHHHHHHGHHHHHHD/CCCGGHGGGGGGE
@M02034:409:000000000-BFKT7:1:1113:12384:21089 1:N:0:34
AAAGTCGAGGTGCCTAAAGTGGCAACCCAGACTCAGCCTCATGTTGGTGGTGTAGAGCTTCCTGTAGCCGCATGGCGTTCGTACTTAAATATGGAACTAACCATTCCAATTTTCGCTGTCTCTTATACACATCTCCGAGCCCACGAGACC
+
CCCCBFCCCCABGGGGGGGGGGGHHHHGGHHGHHHHHHHHFGGHHHHGGGGFHHHGHHHHHHHHHHHHHGGEEGHHGGGGGGHHHHHHHHHHHHGHHHGHHHHHGHGGHHHHHFGGGGGHHHHHHHHFGGHHGFFGFCCFGGHGGGGGGG
@M02034:409:000000000-BFKT7:1:1113:14042:21089 1:N:0:34
AAAGTCGAGGTGCCTAAAGTGGCAACCCAGACTCAGCCTCAGGTTGGTGGTGTAGAGCTTCCTGTAGCCGCATGGCGTTCGTACTTAAATATGGAACTAACCATTCCAATTTTCGCTGTCTCTTATACACATCTCCGAGCCCACGAGACC
+
AABAADABBCCCGGGGGGGGGGGHHHHGGHHGHHHHHHHHHHHHHHCGGGEFFGHFHHHFHHHGHHHHHGGGGGHHGGGGGGGHHHHHHHHHHHHHGHHHHHHHHHHHHHHHHGGGGGGHHHHHEHHH?GFHHHHHGCFGGGHGG?@EGG
@M02034:409:000000000-BFKT7:1:1113:4527:21091 1:N:0:34
GCTCTTAAAGAGGAGAAAGGTCATGGTGGGTGCTGCTTCTAACTTTACTCAGTTCGTTCTCGTCGACAATGGCGGAACTGGCGACGTGACTGTCGCCCCAAGCAACCTGTCTCTTATACACATCTCCGAGCCCACGAGACCGTACTAGAT
+
AABBBFBFFFFFGGGGGGGGGGHDGHAGFGEFGHGHHHHHHHHHHHHHHHGFGHFFEGGGHFFEGEF1EGGHHGGE@EHHHGGGGGFFHEHHHHGEEEEFGFFCGHHHHGFGDHHDGHHFHHGFGGHGCDFGGHGDCGFGGGFHGHBDB<
@M02034:409:000000000-BFKT7:1:1113:18462:21093 1:N:0:34
GCTCTTAAAGAGGAGAAAGGTCATGATTGAGAGGGCTTCTAACTTTACTCAGTTCGTTCTCGTCGACAATGGCGGAACTGGCGACGTGACTGTCGCCCCAAGCAACCTGTCTCTTATACACATCTCCGAGCCCACGAGACCGTACTAGAT
+
CCCCCFFFFFFFGGGGGGGGGGGHHHHHHGHHHGGFHHHHHHHHHHHHHHDFFHHFEGHGHGFGGGGGGHHHHGGFGGHHHGGGGGGGHGHHHHGHGGGGGGGHHHHHHHHHHHHHHHHGFGGHFHHGCGCGGEGGGDGGEGGHGGGHHD
@M02034:409:000000000-BFKT7:1:1113:15943:21093 1:N:0:34
GCTCTTAAAGAGGAGAAAGGTCATGACTCGTTGTGCTTCTAACTTTACTCAGTTCGTTCTCGTCGACAATGGCGGAACTGGCGACGTGACTGTCGCCCCAAGCAACCTGTCTCTTATACACATCTCCGAGCCCACGAGACCGTCCTAGAT
+
BBBBBFFFFF@CC4EGFFGGGGGHHFGGHCGDFFDFFHGHGHFGHHHHHHDEGFHGEHHGHEAEF0EAEGHGEEF0ECG3GAEEEEE/?EGHHHAGEGGE?FA?20FG0BC3FGBBGGHHFBGGBFFD@<DGG/FD<CDGEFG.<EBFHF
@M02034:409:000000000-BFKT7:1:1113:23618:21095 1:N:0:34
GCTCTTAAAGAGGAGAAAGGTCATGGTGGTGCGGGCTTCTAACTTTACTCAGTTCGTTCTCGTCGACAATGGCGGAACTGGCGACGTGACTGTCGCCCCAAGCAACCTGTCTCTTATACACATCTCCGAGCCCACGAGACCGTACTAGAT
+
ABBBBFFFFFFFGGGGGGGGGGHHHG5BEFAGEGEGGHHHHHHHHHHHHGDG5GDFEHGGHGFAEEG?>FFHFGG/EEHGHHGEEGEDHGFHGHEEFFGAAGA?FFHHGHGHHHHFHFHFHFGGHHFFADFGFGGGGGDDE-:CDCGBG;
@M02034:409:000000000-BFKT7:1:1113:8422:21099 1:N:0:34
AAAGTCGAGGTGCCTAAAGTGGCAACCCAGACTCAGAATCAGGTTGGTGGTGTAGAGCTTCCTGTAGCCGCATGGCGTTCGTACTTAAATATGGAACTAACCATTCCAATTTTCGCTGTCTCTTATACACATCTCCGAGCCCACGAGACC
+
CCCCCFBBCCCCGGGGGGGGGGGHHHHGGHHGHHHHGHHHHGHHHHGGGGEFHHHGHHHHHHHHHHHHHGGEEGHHGGGGGGHHHHHHHHHHHGFGHHHHHHGHHHGGHGHHHHGGGGGHHEHHHHHHHHHHHHHHGD?GGGFGGFGGGG
@M02034:409:000000000-BFKT7:1:1113:25877:21099 1:N:0:34
GCTCTTAAAGAGGAGAAAGGTCATGAGGGGGGGGGCTTCT
+
CCCCCFFFFFFFGGGGGGGGGGHHHBE4EEA>C;F9DFFF
@M02034:409:000000000-BFKT7:1:1113:6239:21101 1:N:0:34
AAAGTCGAGGTGCCTAAAGTGGCAACCCAGACTGAGGGGAGGGTTGGTGGTGTAGAGCTTCCTGTAGCCGCATGGCGTTCGTACTTAAATATGGAACTAACCATTCCAATTTTCGCTGTCTCTTATACACATCTCCGAGCCCACGAGACC
+
CCCCCFCCCCCCGGGGGGGGGGGHHHHGGHHGHHFGGGGGGGGGHGGGGGGFGFHHHHHHHHHHHHHHHGGFFGHFGGGGGGFHHHHHHHHHHHFHGHHGHHHHHHHHDFHHHFGGGGGGHGHHHHHHHHGHHHHHGGGGGGHGGGGGGE
@M02034:409:000000000-BFKT7:1:1113:13151:21101 1:N:0:34
GCTCTTAAAGAGGAGAAAGGTCATGCGGGGTCGTGCTTCTAACTTTACTCAGTTCGTTCTCGTCGACAATGGCGGAACTGGCGACGTGACTGTCGCCCCAAGCAACCTGTCTCTTATACACATCTCCGAGCCCACGAGACCGTACTAGAT
+
CCCCCFFFFFFFGGGGGGGGGGHHHHGGGG2EGGGGGHHHHHHHHGHHHHHGGHHGEGHGHGFGGFGGGHHHHGGEFGHHHHGGGGFGHGHHHHGHGGGGGHGGHHHHHHHHHHHHHHHFFFGHHGHGGGGGGHGGCFGGGGAGDGFFBF
@M02034:409:000000000-BFKT7:1:1113:8387:21102 1:N:0:34
AAAGTCGAGGTGCCTAAAGTGGCAACCCAGACTAGTACTCATGTTGGTGGTGTAGAGCTTCCTGTAGCCGCATGGCGTTCGTACTTAAATATGGAACTAACCATTCCAATTTTCGCTGTCTCTTATACACATCTCCGAGCCCACGAGACC
+
CCCBCFCBCCBCGGGGGGGGGGGHHHHGGHGGHHHHHHHHHHHHHHHGFGFFGHHHHHHHHHHHHHHHHGGEGGHHGGGGGGGHHHHHHHHHHHGFHHHHHHHHHHHHGFGHHHGGGGGHHHHHHHHHFFFHHHHDGC?DGGHGGGGGGG
@M02034:409:000000000-BFKT7:1:1113:19716:21102 1:N:0:34
AAAGTCGAGGTGCCTAAAGTGGCAACCCAGACTACTACTACGGTTG
+
CCCCCFCCCCBCGGGGGGGGGGGHHHHGGHHCGDGGHFHHFFGHFG
@M02034:409:000000000-BFKT7:1:1113:28321:21103 1:N:0:34
AAAGTCGAGGTGCCTAAAGTGGCAACCCAGACTACGAATAAGGTTGGTGGTGTAGAGCTTCCTGTAGCCGCATGGCGTTCGTACTTAAATATGGAACTAACCATTCCAATTTTCGCTGTCTATTATACACATCTCCGAGCCCACGAGACC
+
ABBAADAABCABGGGGGGGGGGGHHHHGGHHGHGGGEHHFHHHGGHGGGGBFGHHHHHHHHHHHHHGHHGGFEGHHGGGGGGHHHHHHFHHHHHGHGHHHHHHHHHHHHHHHHHGGGEFHGHHHHHHHGHHHHHHFDGCCFGHGG/</EF
@M02034:409:000000000-BFKT7:1:1113:14269:21104 1:N:0:34
GCTCTTAAAGAGGAGAAAGGTCATGGTTAGTGGGGCTTCTAACTTTACTCAGTTCGTTCTCGTCGACAATGGCGGAACTGGCGACGTGACTGTCGCCCCAAGCAACCTGTCTCTTATACACATCTCCGAGCCCACGAGACCGTACTAGAT
+
BBBBBFFFFFFFGGGGGGGGGGGHHHGHHHFHHHGGGHHHHHHHHHHHHHHGHHGFEGHGHGFGEEEEEGGHHGG>EGHHHHGGGGEGHGHHHHGHGGGDFFFFGHHHGHHHHHHGHHHHHGHHH>DA@DFGGHGGFGGGGGDEGEHHHF
@M02034:409:000000000-BFKT7:1:1113:13426:21110 1:N:0:34
GCTCTTAAAGAGGAGAAAGGTCATGGGTGCTTCGGCTTCTAACTTTACTCAGTTCGTTCTCGTCGACAATGGCGGAACTGGCGACGTGACTGTCGCCCCAAGCAACCTGTCTCTTATACACATCTCCGAGCCCACGAGACCGTACTAGAT
+
BCCCCFFFFFFFGGGGGGGGGGHHHHHHGGHHHGGFGGHHHHHHHHHHHHFGGHHGGHHGHGFGGGGFGHHHHGGGGGHHHHGGGGFGHGHHHHGEFGGGGHGEHHHHHHHHHHHGHHHHHHHHHHGGGGFGGHGGGGDFEGGHGGDGH=
@M02034:409:000000000-BFKT7:1:1113:17664:21112 1:N:0:34
GCTCTTAAAGAGGAGAAAGGTCATGATTAAGCGTGCTTCTAACTTTACTCAGTTCGTTCTCGTCGACAATGGCGGAACTGGCGACGTGACTGTCGCCCCAAGCAACCTGTCTCTTATACACATCTCCGAGCCCACGAGACCGTACTAGAT
+
BCCCCFFFFFFFGGGGGGGGFGGHHFHGHHHHGGEEGHHHHFHGHFHHHH5BDFFFFHHGFFFGG0EAEGHHHGG/EEHHGEFEGGEGEFFGHHGGFDEA/?FGHHGHHDHHHHHDHDF2F2FGGDG//@?GGHGG-ADAFGACEHHHHD
@M02034:409:000000000-BFKT7:1:1113:28335:21116 1:N:0:34
AAAGTCGAGGTGCCTAAAGTGGCAACCCAGACTACGAATAAGGTTGGTGGTGTAGAGCTTCCTGTAGCCGCATGGCGTTCGTACTTAAATATGGAACTAACCATTCCAATTTTCGCTGTCTATTATACACATCTCCGAGCCCACGAGA
+
AAAAAFBADB>AAFFBCFFBFGFFGCEEFHHD3GHEBFGGGHHBGHGEFGABGGHHHFBFGFGGEFHFGEEEGEHGEEEFEE2?FFFDGHFFGHFDFGFF3FDGFG?FDFFHHHGEFEEFGEFHGHFDBF2F2FFGE@DCF/?F<<CD
@M02034:409:000000000-BFKT7:1:1113:4719:21118 1:N:0:34
AAAGTCGAGGTGCCTAAAGTGGCAACCCAGACTCATCATAATGTTGGTGGTGTAGAGCTTCCTGTAGCCGCATGGCGTTCGTACTTAAATATGGAACTAACCATTCCAATTTTCGCTGTCTCTTATACACATCTCCGAGCCCACGA
+
CCCCBFCCCCBCGGGGGGGGGGGHHHHGGHHGH33D5A555DFHEHFAFEAFAAGBD5GHHBGHFBGHGEAAEEF1EGECEEH1BFHHGHBBGFFG3GHEGHBGHHHHFGHHHGFEGGA?EDGHBHHF?F2C2?F2?/CFGGH//<
@M02034:409:000000000-BFKT7:1:1113:17768:21118 1:N:0:34
AAAGTCGAGGTGCCTAAAGTGGCAACCCAGACTG
+
CCCDCFBCCDBCGGGGGGGGGGGHHHHGGHHGHH
@M02034:409:000000000-BFKT7:1:1113:11862:21119 1:N:0:34
AAAGTCGAGGTGCCTAAAGTGGCAACCCAGACTAATAAGCATGTTGGTGGTGTAGAGCTTCCTGTAGCCGCATGGCGTTCGTACTTAAATATGGAACTAACCATTCCAATTTACGCTGTCTCTTATACACATCTCCGAGC
+
BBBBBFBBBBA?FFGFGGGFGGGHGHHGFGHGHDEFGBGCD5FBFHGEGGAFGGHHGFHHFHHHHHGFHGG0EEHHGFGGGEHHFHHFHHHHHHFHFHGHHGGHHFD4FGHH4FFGGGGHGFHH4BBFBCGHHGGFD//>
@M02034:409:000000000-BFKT7:1:1113:12762:21120 1:N:0:34
GCTCTTAAAGAGGAGAAAGGTCATGTCTTCTAGTGCTTCTAACTTTACTCAGTTCGTTCTCGTCGACAATGGCGGAACTGGCGACGTGACTGTCGCCCCAAGCAACCTGTCTCTTATACACATCTCCGAGCCCACGAGACCGTACTAGAT
+
BCCCCFFFFFFFGGGGGGGGGGHHHHHHHHHHHHGHHHHHHHHHHHHHHHHHGHHGEGHGHGFGGGGGGHHHHGGGGGHHHHGGGGEGHGHHHHGHGGGGGHGHHHHHHGHHHHHHHHGHHHHHHHHFCGCFGEGGGDGGGGAHGHHHH=
@M02034:409:000000000-BFKT7:1:1113:17952:21121 1:N:0:34
GCTCTTAAAGAGGAGAAAGGTCGTGGGGAGGGGTGCTTCTAACTTTACTCAGTTCGTTCTCGTCGACAATGGCGGAACTGGCGACGTGACTGTCGCCCCAAGCAACCTGTCTCTTATACACATCTCCGAGCCCACG
+
AAAAAFFDF1BFGAE1AABC1F0AEG?EFAFGGAAAGHHHGHHHHHFHHFGGHHHGBFEEFG?EEGGEEGFCGGG/E?FGBFEGEGGGHGHHHEFECAC?/FA?FGGFADCGHGF1@1D1FDFGHFFA-ACGGEE?
@M02034:409:000000000-BFKT7:1:1113:8215:21122 1:N:0:34
GTCTTAAAGAGGAGAAAGGTCATGAATAAGCGTGCTTCTAACTTTACTCAGTTCGTTCTCGTCGACAATGGCGGAACTGGCGACGTGACTGTCGCCCCAAGCAACCTGTCTCTTATACACATCTCCGAGCCCACGAGACCGTACTAGATC
+
BBBBBFFFFFFBGGG4BGGGGGHHFFGGHHGGGGGGFHHHGGHHHHHHHFHHHHGGHHGHGFGGGGGAFHHFGGFGGHHHHG@EGGGFFHHHHGHGGGGGGEFHHGGHFGHHHGHGFGBGDGCGHGGCGCGGHGGACDGGGDHGHBHHF=
@M02034:409:000000000-BFKT7:1:1113:12780:21124 1:N:0:34
GCTCTTAAAGAGGAGAAAGGTCATGTCTTCTAGTGCTTCTAACTTTACTCAGTTCGTTCTCGTCGACAATGGCGGAACTGGCGACGTGACTGTCGCCCCAAGCAACCTGTCTCTTATACCCATCTCCGAGCCCACGAGACCGTACTAGAT
+
BBBCCFFFFFFFGGGGGGGGGGFHH6AG5GGFHGHGHHHGGHHHHHHHHHGHHHHGFHHGIGFGGGGGGHHHHGGGGGHHGHGGGGGGEFHHHFGHGGGEEGG2FGHHEHHGHHFFH333B2GHHFHG/<CGG/?C?CCD.->GGHFF0D
@M02034:409:000000000-BFKT7:1:1113:19688:21124 1:N:0:34
AAAGTCGAGGTGCCTAAAGTGGCAACCCAGACTACTGCTACGGTTGGTGGTGTAGAGCTTCCTGTAGCCGCATGGCGTTCGTACTTAAATATGGAACTAACCATTCCAATTTTCGCTGTCTCTTATACACATCTCCGAGCCCACGAGACC
+
CCCCCFA@BCBCGGGGGGGGGGGHHHHGGHHGHHHHHHHHHGGHGG?FGAFFHHHBGFGGDGGHHHHHFGGEFGHCEAEGGEFHHHHFHFHHGGEFGHHHHA?GHHHFDGHHHH@EGEEFFGHHHHBGHFFHHHHFGB?DCFACDFFFGG
@M02034:409:000000000-BFKT7:1:1113:5325:21125 1:N:0:34
AAAGTCGAGGTGCCTAAAGTGGCAACCCAGACTTGTGAGAGGGTTGGTGGTGTAGAGCTTCCTGTAGCCGCATGGCGTTCGTACTTAAATATGGAACTAACCATTCCAATTTTCGCTGTCTCTTATACACATCTCCGAGCCCACGAGACC
+
BCCCCFCABCCCGGGGGGGGGGGHHHHGGHHGHFFHHBGFFEGGGGFGGGEBFFHHHHHHHHHHHHHHHGFEGGHHGGGGGGHHHHHFHHGFHHGGHHHHHGHHHHGHHHHHHFGGGGGGHHHHHHHHGGFHHHGHGCGGGGHGGGGGGF
@M02034:409:000000000-BFKT7:1:1113:11845:21131 1:N:0:34
AAAGTCGAGGTGCCTAAAGTGGCAACCCAGACTAATAAGCATGTTGGTGGTGTAGAGCTTCCTGTAGCCGCATGGCGTTCGTACTTAAATATGGAACTAACCATTCCAATTTACGCTGTCTCTTATACACATCTCCGAGCCCACGAGACC
+
CCCCCFBBBCBCGGGGGGGGGGGHHHHGGHGGHGHGGGHHHHFHHHAEFEGFGFHGHHHHGFFHHHHGHGG0EEHHGGGGGG2GGHHGHHHHHGEHFHHHEHHHHHHF4DGHBFFGGGFHHHHHHHB4FHGHHHHDDC@GGGGGCCCGGE
@M02034:409:000000000-BFKT7:1:1113:4770:21131 1:N:0:34
AAAGTCGAGGTGCCTAAAGTGGCAACCCAGACTTCGTGTCCTGTTGGTGGAGTAGAGCTTCCTGTAGCCGCATGGCGTTCGTACTTAAATATGGAACTAACCATTCCAATTTTCGCTGTCTCTTATACACATCTCCGAGCCCACGAGACC
+
A?1>>31ADD1AEGGGFGGFBA0BFAFCFGFCFHHCFF001DFFBGAAF//AA0D2GFHHHGHEHHHGHGGE>EHHGAECEEGHHFHBGFHHFH1@CGDEGFHHHH22BGFHHFEEEAEFHFGFGBB>2FGHHHHHGCGGCGGFGGGCCA
@M02034:409:000000000-BFKT7:1:1113:28195:21132 1:N:0:34
GCTCTTAAAGAGGAGAAAGGTCATGGTGTTTCGTGCTTCTAACTTTACTCAGTTCGTTCTCGTCGACAATGGCGGAACTGGCGACGTGACTGTCGCCCCAAGCAACCTGTCTCTTATACACATCTCCGAGCCCACGAGACCGTACTAGAT
+
ABBBBFDFFFFFGFEGGGGG4F4FFGBGFECGGHGGGHGHHHGG5FHBHGABDGDFAGHGHFAAEAEAEGGHEEG/@EGHHHEEEE>EHEHHFHFFEGEEAHCBGCFHHHFHFHHFHHGHHFHFHFHGGFCD/FFCGGGG.A.C.CGEB=
@M02034:409:000000000-BFKT7:1:1113:12277:21133 1:N:0:34
GCTCTTAAAGAGGAGAAAGGTCATGCCTCATCCGGCTTCTAACTTTACTCAGTTCGTTCTCGTCGACAATGGCGGAACTGGCGACGTGACTGTCGCCCCAAGCAACCTGTCTCTTATACACATCTCCGAGCCCACGAGACCGTACTAGAT
+
CCCCCFFFFFFFGGGGGGGGGGHHHHHGHHHHHGGGFGHHHHHHHHHHHHGGHHHFBGHGHGFGGGGGGHHHHGGCGGHHHGGGGGGGHGHHHHGHGGGFFGFGHHHHHHHHHHHHH2@GHFHGGHHGADGGGAFC-AAEEGGGGEHHED
@M02034:409:000000000-BFKT7:1:1113:17660:21134 1:N:0:34
GCTCTTAAAGAGGAGAAAGGTCATGACTGTGCAGGCTTCTAACTTTACTCAGTTCGTTCTCGTCGACAATGGCGGAACTGGCGACGTGACTGTCGCCCCAAGCAACCTGTCTCTTATACACATCTCCGAGCCCACGAGACCGTACTAGAT
+
CBCCCFFFFFFFGFGGGGGFGGGHHHHHGHHHHHHGHHHHHHHHHHGHHHHGHHHGEGHGHGFGGGGEGHHHHGGGGGHHHGGGGGGGHGHHHHGHGGGEECFGHHHHHGHHHHHHHHHHHHHHHHHGCFDGGHGGCGGGGGGHGHDHHD
@M02034:409:000000000-BFKT7:1:1113:19703:21135 1:N:0:34
AAAGTCGAGGTGCCTAAAGTGGCAACCCAGACTCCTGCTACGGTTG
+
AAABABA>?AABCGGDEEGGFGGFHHHGGAG2G33BBAFD5AEGAA
@M02034:409:000000000-BFKT7:1:1113:7804:21136 1:N:0:34
AAAGTCGAGGTGCCTAAAGTGGCAACCCAGACTAATAATAAGGTTGGTGGTGTAGAGCTTCCTGTAGCCGCATGGCGTTCGTACTTAAATATGGAACTAACCATTCCAATTTTCGCTGTCTCTTATACACATCTCCGAGCCCACGAGACC
+
ABBBBFAADBBBGGGGGGGGGGGHHHHFFEAFHFFGA5DFGBFHFFEAFAEBFAA5GGHHGFHFHHHHHGGEEEHHGGGGGGFHHHHHFGFGHGDGHHGHHHHHHHHFHGHHHHGDEEEHHGHFHGFDFGHHHHHEGGFGGGHGGCCGGF
@M02034:409:000000000-BFKT7:1:1113:19083:21137 1:N:0:34
GCTCTTAAAGAGGAGAAAGGTCATGCGGTCTTCGGCTTCTAACTTTACTCAGTTCGTTCTCGTCGACAATGGCGGAACTGGCGACGTGACTGTCGCCCCAAGCAACCTGTCTCTTATACACATCTCCGAGCCCACGAGACCGTACTAGA
+
CCCCCFFFFFFFGGGGGGGGGGFHHGGGEGGHHHGGGGHHHHHHHHHGHHGGGHFFEGGGHGGFGGGEEHHHHGGEEGHHHGGCCGEFHFHGHHGHGEGG/GGGGHHHHHGGHFHGHHHFHDGHHGHGGGGGGGGG<<<DGGGEGHHFC
@M02034:409:000000000-BFKT7:1:1113:16519:21138 1:N:0:34
GCTCTTAAAGAGGAGAAAGGTCATGGTGGGTGCTGCTTCTAACTTTACTCAGTTCGTTCTCGTCGACAATGGCGGAACTGGCGACGTGACTGTCGCCCCAAGCAACCTGTCTCTTATACAC
+
AAAABBFFBFFFCAEABGGFFGGHGHFG?EAEGHBGHHFHGHBGHHHHHHHHHHBFACGFHF1AAEFEF3GHGFGFCCB@FGE/>EEFEFHB3?FAEGGGACCGHFFHGFBFGDF2DFFHF
@M02034:409:000000000-BFKT7:1:1113:26813:21149 1:N:0:34
AAAGTCGAGGTGCCTAAAGTGGCAACCCAGACTCAGAATGGGGTTGGTGGTGTAGAGCTTCCTGTAGCCGCATGGCGTTCGTACTTAAATATGGAACTAACCATTCCAATTTTCGCTGTCTCTTATACACATCTCCGAGCCCACGAGACC
+
BBBBBFBBBBBBGGGFFGGGGGGHHHHGGHHGHHFFAGHGGFGGGGGGGGEFGGGHHHGHHGHHHHHHHGGGEGHHGGGGGGHHHHHFHHGHHHFHHHHHHHGHHHBDFHHHHHGGGGGHGGHHHHFHFHHGHHFFFFFCDGGGG@DDFE
@M02034:409:000000000-BFKT7:1:1113:16144:21154 1:N:0:34
AAAGTCGAGGTGCCTAAAGTGGCAACCCAGACTAATAATAAGGTTGGTGGTGTAGAGCTTCCTGTAGCCGCATGGCGTTCGTACTTAAATATGGAACTAACCATTCCAATTTTCGCTGTCTCTTATACACATCTCCGAGCCCACGAGACC
+
CCCCBFAADBCCGGGGGGGGGGGHHHHGGHHGHHHHGGGHFGHGGHGGGGEFFGHHHHHHHHHHHHHGHGGFEGHHGGGGGGHHHHHHHHEHHHHHHHHHHHHHHHGGHHHHHHGGGGGGHHHHGHHHHHGHHHHHG?DCGGHGGGGGGG
@M02034:409:000000000-BFKT7:1:1113:10824:21154 1:N:0:34
GCTCTTAAAGAGGAGAAAGGTCATGGTGGGTGTGGCTTCTAACTTTACTCAGTTCGTTCTCGTCGACAATGGCGGAACTGGCGACGTGACTGTCGCCCCAAGCAACCTGTCTCTTATACACATCTCCGAGCCCACGAGACCGTACTAGAT
+
CCCCCFFFFFFFGGGGGGGGGGHHHHGGGGEEEFGHHHHHHHHHHHHHHHFGHHHFFGHGHGFEGGGGGHHHHGGEGGHHHGGFGGGGHGHHGHGHGGGGGHGFGHHHHHHHFHGGHHHHHHHHHHGGCCGGGHGGCAGAGGGHGHHHGG
@M02034:409:000000000-BFKT7:1:1113:16530:21156 1:N:0:34
GCTCTTAAATAGGAGAAAGGTCATGGTGGGTGCTGCTTCTAACTTTACTCAGTTCGTTCTCGTCGACAATGGCGGAACTGGCGACGTGACTGTCGCCCCACGCAACCTGTCTCTTATACACATCTCC
+
1AAAAFBFF3D1GCFEFGGCGAFHHBHGCGEEEGGGHHHHGBGHHHHHHH11FFFFGHGFHGAFEEE//BEHF/>/?EF@CCECGCE//FF1FDFEEGG//></><CF?FCGBG@>D2@2@1?1?GB
@M02034:409:000000000-BFKT7:1:1113:23714:21157 1:N:0:34
GCTCTTAAAGAGGAGAAAGGTCATGGTGAAGCGGGCTTCTAACTTTACTCAGTTCGTTCTCGTCGACAATGGCGGAACTGGCGACGTGACTGTCGCCCCAAGCAACCTGTCTCTTATACACAT
+
??AAAFD5DDDFGGEGFGCG4FCGF4EB5B5FECGGCHHHFHHHHFHFHHGHHHHGGEFEFGFGGE@1@BFFHGGEEGF3E1>EE@/EGGFGHGEHAFCA?F/2<<GGFGCFHFH1FHG1<1C
@M02034:409:000000000-BFKT7:1:1113:17252:21158 1:N:0:34
AAAGTCGAGGTGCCTAAAGTGGCAACCCAGACTAATAGGAATGTTGGTGGTGTAGAGCTTCCTGTAGCCGCATGGCGTTCGTACTTAAATATGGAACTAACCATTCCAATTTTCGCTGTCTCTTATACACATCTCCGAGCCCACGAGACC
+
CCCCBFABCCCCGGGGGGGGGGGHHHHGGHHGHHGGGHHHGFGHHHHGGGEFGHHHHHHHHHHHHHHHHGGEEGHHGGGGGGHHHHHHHHHHHHHHHHHHHHHHHHHHHGHHHHFGGGGGHGHHHHHHHHGHHHHHGCFGGGGGGGGGGE
@M02034:409:000000000-BFKT7:1:1113:18653:21161 1:N:0:34
GCTCTTAAAGAGGAGAAAGGTCATGAGTCCTAAGGCTTCTAACTTTACTCAGTTCGTTCTCGTCGACAATGGCGGAACTGGCGACGTGACTGTCGCCCCAAGCAACCTGTCTCTTATACACATCTCCGAGCCCACGAGACCGTACTAGAT
+
BBBBBFFFFFBFFFEGGGGGGGFHGDEGHHDGFHHHFHHHHHHGHHHHFF5BDG5BBFHGHFFEEEGEFHGHFGGEEGHFHHGGGGGEHGHFHHGEGGGFDHEBGFGFFGFHHHHHHHHHHHHHHHHFCFGGGGGGGGGGGCCGDEFFFG
@M02034:409:000000000-BFKT7:1:1113:5078:21161 1:N:0:34
GCTCTTAAAGAGGAGAAAGGTCATGGTGGGGGGGGCTTCTAACTTTACTCAGTTCGTTCTCGTCGACAATGGCGGAACTGGCGACGTGACTGTCGCCCCAAGCAACCTGTCTCTTATACACATCTCCGAGCCCACGAGACCGTACTAGAT
+
BCCCCFFFFFFFGGGGGGGGGGHHHHB5E?EGECFDFFFFFFFFFFFFFFFFBFFFDFFFFFFFFFFFFFFFFFFBFFFFFFFAFFFFFFFFFFFFFFFFFEFFFFFFFFFFFFFFFFFFFEFFFFFDBDFFFFFFFFFFEFAEDE//BB
@M02034:409:000000000-BFKT7:1:1113:26761:21163 1:N:0:34
AAAGTCGAGGTGCCTAAAGTGGCAACCCAGACTAATAAGAATGTTGGTGGTGTAGAGCTTCCTGTAGCCGCATGGCGTTCGTACTTAAATATGGAACTAACCATTCCAATTTTCGCTGTCTCTTATACACATCTCCGAGCCCACGAGACC
+
BABCBFBACCABGGGG4BFGGGGHHHHGGHHGHHEFGHHGHHHHHHHGGGEFFFGHHHHHHHHGHHHGHGGEGGHHGGGGEFHHHHHGHHHFHHHHHHHGHHHHHHHHHHHHHFGGGGGHHGHHHHHGGHFHGHHHGGGGGGHGGGGGGE
@M02034:409:000000000-BFKT7:1:1113:4148:21165 1:N:0:34
GCTCTTAAAGAGGAGAAAGGTCATGGGGTGTCGTGCTTCTAACTTTACTCAGTTCGTTCTCGTCGACAATGGCGGAACTGGCGACGTGACTGTCGCCCCAAGCAACCTGTCTCTTATACACATCTCCGAGCCCACGAGACCGTACTAGAT
+
BBBCCFFFFFFFGGGGGGGGGGHGGHGGEGGHGGGGGHHHHHHHHHFHHHGFGHGFEGGGHFFEGEGEGGHHGGGFGGHHHHGGGGGGHFHHHHGEGGGGGGGFHHHHHHHHHHHHHHHHHHGHHHHG@DGGGAFC<CGGGCGGGHGHE;
@M02034:409:000000000-BFKT7:1:1113:27175:21169 1:N:0:34
AAAGTCGAGGTGCCTAAAGTGGCAACCCAGACTCAGCATACTGTTGGTGGTGTAGAGCTTCCTGTAGCCGCATGGCGTTCGTACTTAAATATGGAACTAACCATTCCAATTTTCGCTGTCTCTTATACACATCTCCGAGCCCACGAGAC
+
CCCCCFBCCCCBGGGGGGGGGGGHHHFGGHEGHF3BFGGF3DFGHHHFGDEFGGHHHHHHHHHHHHHHHGGEEGHGGGGFFFHHHHHHHHHHHHFHHHHHHHHHHHHGHHHHHHGGGGGHHHHHFHHHFFHHHHHHGGGGGGHGGGGGF
@M02034:409:000000000-BFKT7:1:1113:10916:21172 1:N:0:34
GCTCTTAAAGAGGAGAAAGGTCATGGGGACTTCGGCTTCTAACTTTACTCAGTTCGTTCTCGTCGACAATGGCGGAACTGGCGACGTGACTGTCGCCCCAAGCAACCTGTCTCTTATACACATCTCCGAGCCCACGAGACCGTACTAGAT
+
BCCCCFFFFFFFGGGGGGGFGGHHHHHGGGHHHGEGGGHHFHHHHGFHHHDGGHHGEHHGHFFGGEGGGHHHHGGFGGHHHHGGGGFFHGHHHHGHGGGGGHGBGHHHHHHHHHHGHHFFHFGHHHHG@DCGGHGGDGGDGGGFGHGGHC
@M02034:409:000000000-BFKT7:1:1113:23728:21172 1:N:0:34
GCTCTTAAAGAGGAGAAAGGTCATGGTGAAGCGGGCTTCTAACTTTACTCAGTTCGTTCTCGTCGACAATGGCGGAACTGGCGACGTGACTGTCGCCCCAAGCAACCTGTCTCTTATACACATCTCCGAGCCCACGAGACCGTACTAGAT
+
BCCCCFFFFFFFGGGGGGGGGGHHHHHHHHHHGGGGGHHHHHHHHHHHHHHHGHHFEGHGHGFGGGGGGHHHHGGEGGHHHHGGGGGGHGHHHHGGGGGGGHGBGHHHHHHHHHHHHHHHHHHHHHHGCCGGGHGGGGGDGGEGGHGHHB
@M02034:409:000000000-BFKT7:1:1113:11683:21173 1:N:0:34
AAAGTCGAGGTGCCTAAAGTGGCAACCCAGACTGGGTTTGATGTTGGTGGTGTAGAGCTTCCTGTAGCCGCATGGCGTTCGTACTTAAATATGGAACTAACCATTCCAATTTTCGCTGTCTCTTATACACATCTCCGAGCCCACGAGACC
+
BBBBBFBBBBBBGGGGCFGGGGGHGHHGGHFGHHGGGGGGFGGFHHHGGGEFGHHHHHHHHHHHHHHHHGG?EGHHGGGGGGFHGHFGHHHHHEGFFHHHHHHHHHFGHHHHHHGGGCGGHHHHHHFHGHFHHHGH//<@CEHG?@FGGG
@M02034:409:000000000-BFKT7:1:1113:11744:21176 1:N:0:34
AAAGTCGAGGTGCCTAAAGTGGCAACCCAGACTGGGGATCAGGTTGGTGGTGTAGAGCTTCCTGTAGCCGCATGGCGTTCGTACTTAAATATGGAACTAACCATTCCAATTTTCGCTGTCTCTTATACACATCTCCGAGCCCAC
+
>33A>DA?DDAAGGGFBGGGFGFHCHHGFC2EGCGCF2BFAAEBFG?EFGBBB3GFF5DGFHHHFFFGHGGGFGHHGEGGGGHHHHG3GHBHHFBGFBF?FFHHHHEBGHHEGHCGDDEGGGHHHHHHHB2CGGFHDF?@@F/F
@M02034:409:000000000-BFKT7:1:1113:19912:21177 1:N:0:34
AAAGTCGAGGTGCCTAAAGTGGCAACCCAGACTAATAATAAGGTTGGTGGTGTAGAGCTTCCTGTAGCCGCATGGCGTTCGTACTTAAATATGGAACTAACCATTCCAATTTTCGCTGTCTCTTATACACATCTCCGAGCCCACGAGACC
+
CCCCCFBCCCCCGGGGGGGGGGGHHHHGGHHGHHHHHHHHHHGHHHGGGG1BFEHHHHHHHHHHHHGHHGGEFGHHGGGGGGHHHHHHHHHHHHHGHHHHHHHHHHHHHHGHHHGGGGGHHHHHHHGHFHFHHHHGG?CFGGHGGGGGGG
@M02034:409:000000000-BFKT7:1:1113:12916:21179 1:N:0:34
AAAGTCGAGGTGCCTAAAGTGGCAACCCAGACTAATAAGAGTGTTGGTGGTGTAGAGCTTCCTGTAGCCGCATGGCGTTCGTACTTAAATATGGAACTAACCATTCCAATTTTCGCTGTCTCTTATACACATCTCCGAGCCCACGAGACC
+
BCCCBFBBCCAAGGGGGGGGGGGHGHHGGHHGHHHHHHGHHFGHHHEEFFBBFDGGHHHHHGHHHHHHHGGEFGHGGGGGGFHHHHFFHHGHHHGHHHHHHHHHHHHEFHHHHHGEGGFHFHHHGHGFHHHHHHGHGCDGGGHGGGGGDF
@M02034:409:000000000-BFKT7:1:1113:26515:21184 1:N:0:34
GCTCTTAAAGAGGAGAAAGGTCATGACGGTGCGTGCTTCTAACTTTACTCAGTTCGTTCTCGTCGACAATGGCGGAACTGGCGACGTGACTGTCGCCCCAAGCAACCTGTCTCTTATACACATCTCCGGGCCCACGAGACCGT
+
BBBBBFFFFFFFGGEGFGGGGGHHHHHGG?EEEFFGGHHHHHHHHHHHHHGHHHHGGHHGHGFGGFGFGHHHHGGGGGHGHHGGGGGGHGHGHHGGGGG/CGGBGHHHHHHHHHHHHHHHH2@<FG1?/<<DFDCD@CD.E-<
@M02034:409:000000000-BFKT7:1:1113:15282:21189 1:N:0:34
AAAGTCGAGGTGCCTAAAGTGGCAACCCAGACTCTTGGTCCTGTTGGTGGTGTAGAGCTTCCTGTAGCCGCATGGCGTTCGTACTTAAATATGGAACTAACCATTCCAATTTTCGCTGTCTCTTATACACACTCCGAGCCCACGAGACCG
+
DDDDCFBCCCABGGGGGGGGGGGHHHHGGHHGHHHHHHHHHHHHHHFGFGEFGGFHHHHHHHHHHHHHGGGEGEHHGGGFGGHHHHGHHHHHHHFHHHHHHHHHHHHHFGHHH4EEGGGHHFHHFHHHFHHGFHGGGGGGGHGC?FFGGE
@M02034:409:000000000-BFKT7:1:1113:16484:21197 1:N:0:34
AAAGTCGAGGTGCCTAAAGTGGCAACCCAGACTAGGGATGGTGTTGGTGGTGTAGAGCTTCCTGTAGCCGCATGGCGTTCGTACTTAAATATGGAACTAACCATTCCAATTTTCGCTGTCTCTTATACACATCTCCGAGCCCACGAGACC
+
BCBBBFABCCABGGGGGGGGGGGHHHHGGHHGHHHHHHHFGGHHGHHGGGABFFHHHHHHHHHGHHHHHGGEEGHHGEGGGGFHHHHHHHHHHHHGFHHHHHHHHHHHHGHHHGGGGGEFHFHHHHHFGHEHHHHGGDFGGGGGGG@/?A
@M02034:409:000000000-BFKT7:1:1113:5412:21198 1:N:0:34
AAAGTCGAGGTGCCTAAAGTGGCAACCCAGACTGCTCGTTCTGTTGGTGGTGTAGAGCTTCCTGTAGCCGCATGGCGTTCGTACTTAAATATGGAACTAACCATTCCAATTTTCGCTGTCTCTTATACACATCTCCGAGCC
+
BBAABFAABBAAGGGGGFFFGGGHHHHGGHHGHHHGHFGGGFHGGFFEFFABF3GFEGHHBBGGGHFGFE00EEHEEE?CEEFGGHGEFFBFHH@3FHDBFCFHFFFGDFGHHFF<EG?DGBFHFHFF3GBGFG3BFCC/B
@M02034:409:000000000-BFKT7:1:1113:21759:21202 1:N:0:34
GCTCTTAAAGAGAGAAAGGTCATGGGTTTGAGGGCTTCTAACTTTACTCAGTTCGTTCTCGTCGACAATGGCGGAACTGGCGACGTGACTGTCGCCCCAAGCAACCTGTCTCTTATACACATCTCCGAGCCCACGAGACCGT
+
BBBBBFFFFFFFFGGGGGGGBAFBFHFFFGDAGCFHHHHHHHHHHHHHFGHHHFEGHHGHGFFGEGGFHFHFFGCEGHBHEFEEEEF/?GFGFEEEEFEEECHHHHFF3B?DGG>F@@2@GGGHBGF/ACCGHGG<AEEG-E
@M02034:409:000000000-BFKT7:1:1113:14205:21203 1:N:0:34
GCTCTTAAAGAGGAGAAAGGTCATGATTTCTAAGGCTTCTAACTTTACTCAGTTCGTTCTCGTCGACAATGGCGGAACTGGCGACGTGACTGTCGCCCCAAGCAACCTGTCTCTTATACACATCTCCGAGCCCACGAGACCGTACTAGAT
+
CCCCCFFFFFFFGGGGGGGGGGGHHHHHHHHHHHHHHHHHHHHHHHHHHHGGGHHGFGHGIGFGGGGEGHGHHGGGGGHHHGGGGGGGHGHHHHGHGGGGGHGHHHHHGHHHHHHGHHHHHGHHHHFFCF?GGGGGGGGGGGDHGHHHHH
@M02034:409:000000000-BFKT7:1:1113:12072:21204 1:N:0:34
AAAGTCGAGGTGCCTAAAGTGGCAACCCAGACTCATCAGCATGTTGGTGGTGTAGAGCTTCCTGTAGCCGCATGGCGTTCGTACTTAAATATGGAACTAACCATTCCAATTTTCGCTGTCTCTTATACACATCTCCGAGCCCACGAGACC
+
CCCCCFBCCCCCGGGGGGGGGGGHHHHGGHHGHHHHHFHHGHHHHHHGGGGFGGHHHHHHHHHHHHHHHGGEGGHHGGGGGGHHHHHGHHHHHHHHHHHHHHHHHHHHHHHHHHGGGGGGHHHHHHHHHHHHHHHHGDGGGGGGGGGGGG
@M02034:409:000000000-BFKT7:1:1113:21378:21204 1:N:0:34
AAAGTCGAGGTGCCTAAAGTGGCAACCCAGACTAATAATCAGGTTGGTGGTGTAGAGCTTCCTGTAGCCGCATGGCGTTCGTACTTAAATATGGAACTAACCATTCCAATTTTCGCTGTCTCTTATACACATCTCCGAGCCCACGAGACC
+
CCCCCFABCCAAGGGGGGGGGGGHHHHGGHFFHHGGGFHHHHHHHHGGGGEAGGHHGHHHHHHHHHHHHGGEFGHHGGGGGGFHGHHHHHHHHGHFHHHHHHHHHHFHFGHHHHGGGGGHHHHHHHHHHGFHHGHHDGFGGGHGGGFGGF
@M02034:409:000000000-BFKT7:1:1113:6419:21204 1:N:0:34
GCTCTTAAAGAGGAGAAAGGTCATGCAGGGTCGGGCTTCTAACTTTACTCAGTTCGTTCTCGTCGACAATGGCGGAACTGGCGACGTGACTGTCGCCCCAAGCAACCTGTCTCTTATACACATCTCCGAGCCCACGAGACCGTACTAGAT
+
BBBBBFFFFFFFGGGGGFFGGGHHHHHHHG4FEGGGFHHHHFFGHHHHGHGGDFEFEGHGFFBEFGGAEGHHHGGEGGHHHHGGGGGGHGHHHHGGFGGGGEFCGHHHHFHHHHHGHHHHHGHHHHGD@FGGGHGGCDFGGFGHGHHEEC
@M02034:409:000000000-BFKT7:1:1113:26816:21206 1:N:0:34
AAAGTCGAGGTGCCTAAAGTGGCAACCCAGACTCCTCCTCATGTTGGTGGTG
+
AAA@ADAA11>ABGFAGGGGCGGFHHHGFAGFH1BB00BBAAFGB2/AA//A
@M02034:409:000000000-BFKT7:1:1113:27863:21207 1:N:0:34
GCTCTTAAAGAGGAGAAAGGTCATGTTGGATAGGGCTTCTAACTTTACTCAGTTCGTTCTCGTCGACAATGGCGGAACTGGCGACGTGACTGTCGCCCCAAGCAACCTGTCTCTTATACACATCTCCGA
+
BBBBBFFBFFFFGAEGGFGFFGBGHHHHGFHGFBEGFGGHHHHHHHHHFHHHHHHFEHHGHGAEEEEEEHGGHGGGGGHHHHGGGGGGHGHHHHGHFGEAAGFFHGHGGH2FHHGEGHGEHHGFHFDA?
@M02034:409:000000000-BFKT7:1:1113:21977:21210 1:N:0:34
AAAGTCGAGGTGCCTAAAGTGGCAACCCAGACTAAGAATGAGGTTGGTGGTGTAGAGCTTCCTGTAGCCGCATGGCGTTCGTACTTAAATATGGAACTAACCATTCCAATTTTCGCTGTCTCTTATACACATCTCCGAGCCCACGAGACC
+
ABB?ADABBBBBGGGGFGGFGGGHGHHGGHHGHHFFHGHHHFFHHHEGGCGGHGHGFHHHFGHHHHHFGDGEEGFHGGGGGEGHFHGHHHFDGE3@CFFGFFDGHGFGFGHHHF/EGG/EBGGFFG3D??GFHHHFDC?CGGGF/CCA/?
@M02034:409:000000000-BFKT7:1:1113:12286:21210 1:N:0:34
GCTCTTAAAGAGGAGAAAGGTCATGATGAAGAGTGCTTCTAACTTTACTCAGTTCGTTCTCGTCGACAATGGCGGAACTGGCGACGTGACTGTCGCCCCAAGCAACCTGTCTCTTATACACATCTCCGAGCCCACGAGACCGTACTAGAT
+
BBBBBFFFFFFFGGGGGGGGGGHHHHHGHHHHHHHHHHHHHHHHHHHHHHGGFGFFFGHGHGFGGGGEFHGHGGGGGGHHHHGGGGFGHGHHHHGHGGGGEHGFHHHHHHHHHHHHHHHFHHGHHHGGDGGGGHGG?DGGGGGHGHHHF=
@M02034:409:000000000-BFKT7:1:1113:14560:21214 1:N:0:34
AAAGTCGAGGTGCCTAAAGTGGCAACCCAGACTGAGAAGAATGTTGGTGGTGTAGAGCTTCCTGTAGCCGCATGGCGTTCGTACTTAAATATGGAACTAACCATTCCAATTTTCGCTGTCTCTTATACAATCTCCGAGCCCACGAGACC
+
ABCAAFABBBBCGGGGGGGGGGGHHHHGGHGGHFFG5BF3FFEHGHCAE2EAA3GDFFGGDGGFHFHEHGGAFEFAEEEGGFFHGHH3@FGEHH33FGHHE13GDEGEHGFHFF?DGAEGHHHHFHHFBCFGHHHGCGGGGGFF@@EDF
@M02034:409:000000000-BFKT7:1:1113:11138:21215 1:N:0:34
AAAGTCGAGGTGCCTAAAGTGGCAACCCAGACTGGTAGTGGTGTTGGTGGTGTAGAGCTTGCTGTAGCCGCATGGCGTTCGTACTTAAATATGGAACTAACCATTCCAATTTTCGCTGTCTCTTATACACATCTCCGAGCCCACGAGACC
+
BCCCAFCCCCBCGGGGGGGGGGGHHHHGGHHGHF25ABBFHHDHGGBA2AEFA3F5AAFG3BFGG5D5AEG0EEF1>1ECE>2?EFGGFFHDG333FGEGB03FG4E?EGHHHB?EFFFHGFHGBGGFGGHCGHHB//>DFCEGGFG?AF
@M02034:409:000000000-BFKT7:1:1113:26803:21218 1:N:0:34
AAAGTCGAGGTGCCTAAAGTGGCAACCCAGACTCCTCCTCATGTTGGTGGTGTAGAGCTTCCTGTAGCCGCATGGCGTTCGTACTTAAATATGGAACTAACCATTCCAATTTTCGCTGTCTCTTATACACATCTCCGAGCCCACGAGACC
+
BBBABFAADBAAGGGGGGGGGGGFHHHGGHGGHHHHHGHHHG5GGFFFGGGFFFHGFDGHHHHHHHHGHGEEEGHHGGGGGGHHHHBFFHFGHGFHFHHHGHHGHHFF4FGHHHEEFAGHHGHHFH4BFGFHHHGHDF@@GGEGGGGFGG
@M02034:409:000000000-BFKT7:1:1113:11240:21218 1:N:0:34
AAAGTCGAGGTGCCTAAAGTGGCAACCCAGACTCAGCCGTCGGTTGGTGGTGTAGAGCTTCCTGTAGCCGCATGGCGTTCGTACTTAAATATGGAACTAACCATTCCAATTTTCGCTGTCTCTTATACACATCTCCGAGCCCACGAGAC
+
BAABAFBABDAACGGGGFFFGFFHHHGGGHHGGHGFBHEEEEEEEGGGFGBAGGGFGHHHFHGHHHHHFFG>EEEFEGGGGAFEGHHFHHGHHE?BEGGBEFGFHFGEFFHHHHGGGGGHGFGHDGD2D2FFFGF2C>D@@/CC/<@.A
@M02034:409:000000000-BFKT7:1:1113:26346:21218 1:N:0:34
GCTCTTAAAGAGGAGAAAGGTCATGAGGGTGAGGGCTTCTAACTTTACTCAGTTCGTTCTCGTCGACAATGGCGGAACTGGCGACGTGACTGTCGCCCCAAGCAACCTGTCTCTTATACACATCTCCGAGCC
+
CCCCCFFFFFFFGGGGGGGGGGHHHHFFEEFDGA2AFHHHG5EFGBAAFB5BAFBBFABFFFFGG?EBEEGH2EE//>BFG1>>EF>AF/?GG?F/E<E//??BFGFHEFCFF2F2F2@2FGFGGFHA?//<
@M02034:409:000000000-BFKT7:1:1113:21411:21223 1:N:0:34
GCTCTTAAAGAGGAGAAAGGTCATGCGTACTACTGCTTCTAACTTTACTCAGTTCGTTCTCGTCGACAATGGCGGAACTGGCGACGTGACTGTCGCCCCAAGCAACCTGTCTCTTATACACATCTCCGAGCCCACGAGACCGTACTAGAT
+
BCCCCFFFFFFFGGGGGGGGGGHHHGGGGGHHHHHFHHHHGHHHHHFHHHFHHHHGGHHGHGGGGFGEFGHHHGGEFGHHHHGGGGGGHGHHHHGGGGGEFHGHGHHHHFHGHHHGHHHHHHGHHHGG<@FFFAFG>@ADFGGFDHEFFH
@M02034:409:000000000-BFKT7:1:1113:21991:21224 1:N:0:34
AAAGTCGAGGTGCCTAAAGTGGCAACCCAGACTAAGAATGAGGTTGGTGGTGTAGAGCTTCCTGTAGCCGCATGGCGTTCGT
+
CCCCCFABCCBCGGGGGGGGGGGHHHHGGHHGHB3BA5A53AABBGAEF1E1A3A55FFFD3FGD5D5BE?E?>C1E>E11?
@M02034:409:000000000-BFKT7:1:1113:13215:21224 1:N:0:34
GCTCTTAAAGAGGAGAAAGGTCATGCGTCCGGGTGCTTCTAACTTTACTCAGTTCGTTCTCGTCGACAATGGCGGAACTGGCGACGTGACTGTCGCCCCAAGCAACCTGTCTCTTATACACATCTCCGAGCCCACGAGACCGTACTAGAT
+
ABCCCFFFFFFFGGGGGGGGGGHHGHGGGGGGGGGEHHHHHHHHHHHHHHHGGHHGGHHGHGGGGGGGGHHHHGGGGGHHHGGGGGGGHGHHHHGGGGGBBGGGGHHHHHHHHHHGHGHHHHHHHHHF?DCGGFGGGGGGGGGHGH0GGG
@M02034:409:000000000-BFKT7:1:1113:22819:21227 1:N:0:34
AAAGTCGAGGTGCCTAAAGTGGCAACCCAGACTCTTGCTAATGTTGGTGGTGTAGAGCTTCCTGTAGCCGCATGGCGTTCGTACTTAAATATGGAACTAACCATTCCAATTTTCGCTGTCTCTTATACACATCTCCGAGCCCACGAGACC
+
BBBCBFBCCCCBGGGGGGGGGGGHHHHGGHHGHHHHHHHHHHHHHHHGGGGFGHHHHHHHHHHHHHHHHGGAFGHHGGGGGGHHHHHHHHHHHHHHGHHHHHHHHHHHHHHHHHEGGGGHHHHHHHHFDGGHHHHGFGCGGGHGGGGGGE
@M02034:409:000000000-BFKT7:1:1113:11223:21227 1:N:0:34
AAAGTCGAGGTGCCTAAAGTGGCAACCCAGACTCAGCCGTCGGTTGGTGGTGTAGAGCTTCCTGTAGCCGCATGGCGTTCGTACTTAAATATGGAACTAACCATTCCAATTTTCGCTGTCTCTTATACACATCTCCGAGCCCACGAGACC
+
CCCCCFBCCCBCGGGGGGGFGGGHHHHGGHHGHHHHHHGGGGGGGGGGGGEFFGHFHHHHHHHHHHHGHGGEGGHHGGGGGGHHHHHHHHHHHHGHHHGHHHHHHHHHHHHHHHGGGGGHHHHHHHHHHHHHHHHHGFGGGGHGGGGGGG
@M02034:409:000000000-BFKT7:1:1113:26817:21228 1:N:0:34
AAAGTCGAGGTGCCTAAAGTGGCAACCCAGACTCCTCCTCATGTTGGTGGTGTAGAGCTTCCTGTAGCCGCATGGCGTTCGTACTTAAATATGGAACTAACCATTCCAATTTTCGCTGTCTCTTATACACATCTCCGAGCCCACGAGACC
+
CCCCCFBCCCCCGGGGGGGGGGGHHHHGGHHGHHHGGHHHHHHHHGHGGGGFGFHGHGHHHHHHHHHGGEGEFFG1EEGGFFGHHHHHGHHHHHFGHGGHGFFHGGGGHGHHHGGGFGFGHHHFEDHHFCFHHHGFG/BCGGHGGGGGGE
@M02034:409:000000000-BFKT7:1:1113:21433:21233 1:N:0:34
GCTCTTAAAGAGGAGAAAGGTCATGGTGGTGGGTGCTTCTAACTTTACTCAGTTCGTTCTCGTCGACAATGGCGGAACTGGCGACGTGACTGTCGCCCCAAGCAACCTGTCTCTTATACACATCTCCGAGCCCACGAGACCGTACTAGAT
+
BBBBBFFFFFFFGGGGGGGFGGHHHHHHGGGGGGGEHHHHHHHHHHHHHHGHHHHGGGHGHGFGGGGEFHHHHGGEGGHGHHGGGGGGHGGHHHGGGGGAFGGFGHHHGGFHHHHGHHHHGHHHHHHG@DFGGGGG<CDGGGAGGHDGH=
@M02034:409:000000000-BFKT7:1:1113:25439:21234 1:N:0:34
GCTCTTAAAGAGGAGAAAGGTCATGGGTGGGGGTGCTTCTAACTTTACTCAGTTCGTTCTCGTCGACAATGGCGGAACTGGCGACGTGACTGTCGCCCCAAGCAACCTGTCTCTTATACACATCTCCGAGCCCACGAGACCGTACTAGAT
+
CBCCCFFFFFFFGGGGGGGFGGHHHHHFGGGGGEGGHHHHHHHHHHHHHHGGGHHFEHHGHGBEEEGEGHGHHGGEGGHHHHGGGGGGHGHHHHGGGGGAAGECGHHHHHEHHHHGHHGHHHHHHHHGCFGGGHGGGGGGGG?GGHFHH<
@M02034:409:000000000-BFKT7:1:1113:5467:21237 1:N:0:34
GCTCTTAAAGAGGAGAAAGGTCATGAATCGGCATGCTTCTAACTTTACTCAGTTCGTTCTCGTCGACAATGGCGGAACTGGCGACGTGACTGTCGCCCCAAGCAACCTGTCTCTTATACACATCTCCGAGCCCACGAGACCGTACTAGAT
+
BBBBBFFDFFFFGGGGGGGGGGFFHHDFGHCCGGGHHHHHHHFHHHEHHHGFFGGFBFGFHFFEFEGDGHGFHGGEGGHHHEEGGGGGHGHHHHGEFFGEDFFGHHFHHHHHHFHGHHHFGFHHHGHDCFCFGAFC-ADDFDFHGEGFD=
@M02034:409:000000000-BFKT7:1:1113:25068:21239 1:N:0:34
AAAGTCGAGGTGCCTAAAGTGGCAACCCAGACTTATCCTTCGGTTGGTGGTGTAGAGCTTCCTGTAGCCGCATGGCGTTCGTACTTAAATATGGAACTAACCATTCCAATTTTCGCTGTCTCTTATACACATCTCCGAGCCCACGAGACC
+
DDDDDFCBCCCCGGGGGGGGGGGHHHHGGHGGHHHHHHHHHHDGGGGGGGEFGGHHHHHHHHHHHHHHHGG0EGHHGGGGGGHHHHFGGHHHHHHHGHHHHHGHHHGHHGHHHGGGGGGHHHHHGHHHFHFHHGHGDFGGGGHGFCGGGG
@M02034:409:000000000-BFKT7:1:1113:11791:21239 1:N:0:34
GCTCTTAAAGAGGAGAAAGGTCATGATTACGCGTGCTTCTAACTTTACTCAGTTCGTTCTCGTCGACAATGGCGGAACTGGCGACGTGACTGTCGCCCCAAGCAACCTGTCTCTTATACACATCTCCGAGCCCACGAGACCGTACTAGAT
+
BBBBBFFFFFFFGFEGGGGGGGHHHHHHHGFGGFGGGHHHHHHGHHHHHHDGHHGGEGHGHGFEGFGGGHHHHGGCGGHHGGGGGGGGHGHHFHGEEGGGFHGGFHHHGHHHGHHHHHGDHHHHHHHGAFGGGEFG-@.EGGGGGHHHHH
@M02034:409:000000000-BFKT7:1:1113:4564:21240 1:N:0:34
GCTCTTAAAGAGGAGAAAGGTCATGCCTACGCCGGCTTCTAACTTTACTCAGTTCGTTCTCGTCGACAATGGCGGAACTGGCGACGTGACTGTCGCCCCAAGCAACCTGTCTCTTATACACATCTCCGAGCCCACGAGACCGTAC
+
BBBBBFFFFFDFGGEGGGGGGFGGFHHHHH?EGGFEEEFGGHHGHFHHFA5BAFGFAFHGHFFEEEEE@HGHHGG/>EHFGHFFGGGGGGHGHHGEGGGFDGGFGCGGHHEGHHHHHGH1GFFFGHGG->CDGHGF-ADDEF..:
@M02034:409:000000000-BFKT7:1:1113:12034:21243 1:N:0:34
AAAGTCGAGGTGCCTAAAGTGGCAACCCAGACTCATTCGTCGGTTGGTGGTGTAGAGCTTCCTGTAGCCGCATGGCGTTCGTACTTAAATATGGAACTAACCATTCCAATTTTCGCTGTCTCTTATACACATCTCCGAGCCCACGAGACC
+
AAAAAFBBBBAAGGFFGGGGGGFHFHHGGHHGHHFGHGHHGGGGGGGGGGGEA3GEFGHGBFGHEFGFHGFEFGHGGGGGGGFHHHEGHBGGHHFFFHEFFGFFHHHEHFGHHFGCEEBFGDGFHHBFFFFHFHGGDCCGFGHGGFCFFG
@M02034:409:000000000-BFKT7:1:1113:16782:21243 1:N:0:34
GCTCTTAAAGAGGAGAAAGGTCATGGTGGGTGGTGCTTCTAACTTTACTCAGTTCGTTCTCGTCGACAATGGCGGAACTGGCGACGTGACTGTCGCCCCAAGCAACCTGTCTCTTATACACATCTCCGAGCCCACGAGACCGTACTAGAT
+
BBBBBFFFFFFFGGGGGGGFGGGHHHHGFGEFGGGHHHHHHHHHHHHHHHHHHHHGFGHGHGGGGGGFGHHHGGGGGGHHHHGGGFEFHGGHHHGHGGGGGHGFHHHHHHFHGHHHHHHFHHHGHHHGCFGGGEGGCGDGGGGHGHHH0C
@M02034:409:000000000-BFKT7:1:1113:23871:21245 1:N:0:34
GCTCTTAAAGAGGAGAAAGGTCATGCGTGTGAGGGCTTCTAACTTTACTCAGTTCGTTCTCGTCGACAATGGCGGAACTGGCGACGTGACTGTCGCCCCAAGCAACCTGTCTCTTATACACATCTCCGAGCCCACGAGACCGTACTAGAT
+
CCCCCFFFFFFFGGGGGGGGGGHHHHGGGGHHHHGGHHHHHHHHHHFHHHHFGHHFFGHGHGGFGGGGGHGHHGGE@EHHHGGEFGGGHGHGHHGGGGGGGHGGHHHHHHHHGHHFHHFFHHGGHHGGCDGGGHGG@-CEA-CEFHHHHG
@M02034:409:000000000-BFKT7:1:1113:5206:21246 1:N:0:34
AAAGTCGAGGTGCCTAAAGTGGCAACCCAGACTGCT
+
AAAAA@AA@D>AFGGGGGGGG1AAFHHAF00F11AD
@M02034:409:000000000-BFKT7:1:1113:11407:21246 1:N:0:34
AAAGTCGAGGTGCCTAAAGTGGCAACCCAGACTACGCAGCCTGTTGGTGGTGTAGAGCTTCCTGTAGCCGCATGGCGTTCGTACTTAAATATGGAACTAACCATTCCAATTTTCGCTGTCTCTTATACACATCTCCGAGCCCACGAGAC
+
CCCCBFBACCBBGGGGGGGGGGGHHHHGGHHGH3F2AA22BFHGHHHGGGGGGHHHHHHHHHHHHHHGHGG>EGHGGGGGGGFHHHGHHHHHHHFHHHHGFHFHHHFGGGGHHHGGGGGHHHHHHHFFFFFFHHHHGC?CFGHGCGGFC
@M02034:409:000000000-BFKT7:1:1113:15082:21247 1:N:0:34
GCTCTTAAAGAGGAGAAAGGTCATGCCTACTGCTGCTTCTAACTTTACTCAGTTCGTTCTCGTCGACAATGGCGGAACTGGCGACGTGACTGTCGCCCCAAGCAACCTGTCTCTTATACACATCTCC
+
BBBBBFFFFFFFGFGGGCGGGGFFH54DFF4B5FEFHHHHHHHHHHHHGHGHHHHGFGHGHGFFGGGDGHHFHGGGGGHHHGGGGGGGHGHHHHGHGGGFGHGFHGHHGFHHHHGFHHHGHGHGHHH
@M02034:409:000000000-BFKT7:1:1113:22126:21249 1:N:0:34
GCTCTTAAAGAGGAGAAAGGTCATGACGAT
+
CCCCCFFFFFFFGFFGGGGGGGHHHHHG2A
@M02034:409:000000000-BFKT7:1:1113:25395:21252 1:N:0:34
AAAGTCGAGGTGCCTAAAGTGGCAACCCAGACTCAGTCGGGTGTTGGTGGTGTAGAGCTTCCTGTAGCCGCATGGCGTTCGTACTTAAATATGGAACTAACCATTCCAATTTTCGCTGTCTCTTATACACATCTCCGAGCCCACGAGACC
+
CCCCBFCBCCCCGGGGGGGGGGGHHHHGGHHGHHHHHHGGGHGGGHHGGGGFFGHHHGHHHHHHHHHHHGGEFGHHGGGGGGFHHHHHHHHHHHHHHHHHHHGHHHHGBGHHHH?EGGGHHHHHGHFHFHGHFGHGGFGGGGHGGGFGGG
@M02034:409:000000000-BFKT7:1:1113:11424:21253 1:N:0:34
AAAGTCGAGGTGCCTAAAGTGGCAACCCAGACTACGCAGACTGTTGGTGGTGTAGAGCTTCCTGTAGCCGCATGGCGTTCGTACTTAAATATGGAACTAACCATTCCAATTTTCGCTGTCTCTTATACACATCTCCGAGCCCACGAGACC
+
CCCCBFAADBCCGGGGGGGGGGGHHHHGGHHGHGGEG2EGAGHEGHAAC1FEGDG5ABGHBGHFFFGBAEG@EEFCEEEFFGEEGHHE3GFGGH33FCGHF03F3?FB?FGHHD@EEEAGFHHFFDGGHFFFHHGBAB@DGGHE@CCDAF
@M02034:409:000000000-BFKT7:1:1113:22730:21254 1:N:0:34
GCTCTTAAAGAGGAGAAAGGTCATGCCTCCTCCTGCTTCTAACTTTACTCAGTTCGTTCTCGTCGACAATGGCGGAACTGGCGACGTGACTGTCGCCCCAAGCAACCTGTCTCTTATACACATCTCCGAGCCCACGAGACCG
+
AAABBFFFFF5FEGEGGGGGCGGADH4A4B4BCFEGFFDHHFHHHHHFHFBFFGFFA3BFHGGEAEA1EFEGCGG0EEHBGEEEEEEGHFHHFHGHG/EFDEG0CHHBFHFGFFHBFDFFH1F1F>GD@DD@FGFC-AGGE?
@M02034:409:000000000-BFKT7:1:1113:12668:21256 1:N:0:34
AAAGTCGAGGTGCCTAAAGTGGCAACCCAGACTGCGCCTCCTGTTGGTGGTGTAGAGCTTCCTGTAGCCGCATGGCGTTCGTACTTAAATATGGAACTAACCATTCCAATTTTCGCTGTCTCTTATACACATCTCCGAGCCCACGAGACC
+
CCCCCFCCCCABGGGGGGGGGGGHHHHGGHHGHHHGGGGGHHGHHHHGGGEFGHHHHHHHHHHHHHHHHGGGGGHHGEGGGGHHHHHHHHHHHHGHHHHHHHHHHHGHHHHHHHGGGGGHGHHHHHHHHHHHHHHDE@GGGGHGGGGGGF
@M02034:409:000000000-BFKT7:1:1113:13212:21256 1:N:0:34
GCTCTTAAAGAGGAGAAAGGTCATGACTGCTGGTGCTTCTAACTTTACTCAGTTCGTTCTCGTCGACAATGGCGGAACTGGCGACGTGACTGTCGCCCCAAGCAACCTGTCTCTTATACACATCTCCGAGCCCACGAGACCGTACTAGAT
+
CCCCCFFFFFFFGGGGGGGGGGHHHHHHHHHHHHHHHHHHHHHHHHHHHHHHHHHGFGHGIGFGGEGFGHHHHGGGGGHHHHGGGGFGHGHHHHGHGGGGGHGHHHHHHHHHHHHGHHHHHHHHHHHGFGGGGHGG@DDGGGDHGHHHHD
@M02034:409:000000000-BFKT7:1:1113:7965:21257 1:N:0:34
GCTCTTAAAGAGGAGAAAGGTCATGTCTTTTCGTGCTTCTAACTTTACTCAGTTCGTTCTCGTCGACAATGGCGGAACTGGCGACGTGACTGTCGCCCCAAGCAACCTGTCTCTTATACACATCTCCGAGCCCACGAGACCGTACTAGA
+
CCCCCFFFFFFFGGGFFGGGGGHHHHHHHHHHGHGEGHHHHHHHHHGHHHFFGGHFEGGGHGGGGGGGGHHHHGGGGGHHHGGEGGGGHGHHHHGHDGGFGGGFHHHHGFHHHGHHHHHHHHHHHHHGCDGGGGFGGGGGGGGEGHHHF
@M02034:409:000000000-BFKT7:1:1113:14747:21259 1:N:0:34
AAAGTCGAGGTGCCTAAAGTGGCAACCCAGACTCAGCAGCCTGTTGGTGGTGTAGAGCTTCCTGTAGCCGCATGGCGTTCGTACTTAAATATGGAACTAACCATTCCAATTTTCGCTGTCTCTTATACACATCTCCGAGCCCACGAGACC
+
CCCCCFCBBC>AGGGGGGGGGGGHHCGGGHHGHHHHHHHHHHHHHHGGEGABBFHHHHHHHHHHHHHHHGGFGEHHGEGFGFHHHHHHHHGHHHHHHHHHHHHHHHHHHHHHHHGGGGGHHHHHGHHGHHHHHHHHGFGGGGHGGGGGGF
@M02034:409:000000000-BFKT7:1:1113:18635:21260 1:N:0:34
AAAGTCGAGGTGCCTAAAGTGGCAACCCAGACTGGGAAGGGGGTTGGTGGTGTAGAGCTTCCTGTAGCCGCATGGCGTTCGTACTTAAATATGGAACTAACCATTCCAATTTTCGCTGTCTCTTATACACATCTCCGAGCCCACGAGACC
+
CCCCCFCCCCBCGGGGGGGGGGGHHHHGGHGGHHHHFHGGGGGGGGGGGGEFGGHHHHHHHHHHHHGHHGGGGGHHGGGGEEFHHHHGHHHHHHHHHHHHHHHHHHGHHHHHHGGGGGGGHGHHHHHHGHGHHHHHGGGGGGHGGGGGGE
@M02034:409:000000000-BFKT7:1:1113:14176:21261 1:N:0:34
GCTCTTAAAGAGGAGAAAGGTCATGACGGTTCGTGCTTCTAACTTTACTCAGTTCGTTCTCGTCGACAATGGCGGAACTGGCGACGTGACTGTCGCCCCAAGCAACCTGTCTCTTATACACATCTCCGAGCCCACGAGAC
+
BBBBBFFFFFFFGGGGGGGGGGFHFFGE222B2EFFGHHHHHHHHHHHHHDFFGHFEGHGHGFEGGGGGHHHHGGGGGHHHGGFGGGGHGHEHHGHGGGGGHGGHHHEHHGGGHHHHHHGGFHFGHFD?CFGGHGGDDGG
@M02034:409:000000000-BFKT7:1:1113:4385:21262 1:N:0:34
AAAGTCGAGGTGCCTAAAGTGGCAACCCAGACTAGTGCGGGGGTTGGTGGTGTAGAGCTTCCTGTAGCCGCATGGCGTTCGTACTTAAATATGGAACTAACCATTCCAATTTTCGCTGTCTCTTATACACATCTCCGAGCCCACGAGACC
+
ABAABFBBBBABGGGGFGGGGGGGGGHGDE2FFA3DFB2FECGGECEGGGGFF3B3BGHHHGHHFFHFHGG/AEHFGGCFDDFFHHHHHGHHHFFGFHFC2GHHHHGF1GHHHFF?DFGHGHGHGGHHBGHHHHFGFG?C?EEAC-:EGG
@M02034:409:000000000-BFKT7:1:1113:10693:21264 1:N:0:34
GCTCTTAAAGAGGAGAAAGGTCATGCCTCCTACGGCTTCTAACTTTACTCAGTTCGTTCTCGTCGACAATGGCGGAACTGGCGACGTGACTGTCGCCCCAAGCAACCTGTCTCTTATACACATCTCCGAGCCCACGAGACCGTACTAGAT
+
BCCCBFFFFFFFGGGGGGGGGGHHHHHHHHCHHGGGGCGHHHHGHHHHGHGFGHGFFGHGHGFFGEEEEHHHHGGEGGGGFHGCEGGDHGHEFGGGGGGGGHGGHFHHFGHHGHHHHHEHHHHHHHFA?CFGGAFGCGEGGGAEDHGGHD
@M02034:409:000000000-BFKT7:1:1113:19978:21264 1:N:0:34
GCTCTTAAAGAGGAGAAAGGTCATGGTGGGTCGGGCTTCTAACTTTACTCAGTTCGTTCTCGTCGACAATGGCGGAACTGGCGACGTGACTGTCGCCCCAAGCAACCTGTCTCTTATACACATCTCCGAGCCCACGAGACCGTACTAGAT
+
DCDDDFFFFFFFGGFGGGGGGGGHHHHHGGGHGGGFGHHHHHHHHHHHHHGGGHHFEGFGHFFFGEGGGHGHGGGGGGHHHHGGGGGGHGHHHHGHDGGGGEFGGHHFHHHHFHHHHHEGFHHHHHFFCC?CGHGGCDGDGGDHGHGHGC
@M02034:409:000000000-BFKT7:1:1113:27646:21264 1:N:0:34
GCTCTTAAAGAGGAGAAAGGTCATGTGTGGGGGGGCTTCTAACTTTACTCAGTTCGTTCTCGTCGACAATGGCGGAACTGGCGA
+
AAAAAF3DBDFFGCF1G111FFFGFGFH0AEE?EGCCGGB:F:CGHFFFBCC<GHC;CFGGE;C@?A9-CFGB@?-@9FF/-9@
@M02034:409:000000000-BFKT7:1:1113:16955:21265 1:N:0:34
AAAGTCGAGGTGCCTAAAGTGGCAACCCAGACTAGTCAGCAGGTTGGTGGTGTAGAGCTTCCTGTAGCCGCATGGCGTTCGTACTTAAATATGGAACTAACCATTCCAATTTTCGCTGTCCTTATACACATCTCCGAGCCCACGAGACCG
+
CCCCCFCCCBBAGGGGGGGGGGGHHHHGGHHGHHHHHHHHHHHHHHGGGGEFBFHHHHHHHHHHHHHHHGGGGGHHGGGGGGHHHHHHHHHHHHHHHHHHHHHHHHHHHHHHHHGGGGGFHHHHHHHHHFHGHHGGGGGGGHGGGGGGEC
@M02034:409:000000000-BFKT7:1:1113:15401:21268 1:N:0:34
AAAGTCGAGGTGCCTAAAGTGGCAACCCAGACTAATAGTCAGGTTGGTGGTGTAGAGCTTCCTGTAGCCGCATGGCGTTCGTACTTAAATATGGAACTAACCATTCCAATTTTCGCTGTCTCTTATACACATCTCCGAGCCCACGAGACC
+
BABBBFBBBBBBGGGGFFFGGGGHHHGGGGHGHDEFEGHGADFHHHEGGGFFFFGHHFHHHHHHHGHFHGGEEGHHGGGGGGHHHHHHHFGHHHBFFHHGHHBGHHHHHHHHHGGGGGGHHGHHHHFHHHHHHHGFGGFGGGHF???GGF
@M02034:409:000000000-BFKT7:1:1113:7105:21268 1:N:0:34
AAAGTCGAGGTGCCTAAAGTGGCAACCCAGACTGGTGTGACGGTTGGTGGTGTAGAGCTTCCTGTAGCCGCATGGCGTTCGTACTTAAATATGGAACTAACCATTCCAATTTTCGCTGTCTCTTATAAACATCTCCGAGCCCACGAGACC
+
BBBBBFBBBBAAGGGGEGGGGGGHHHHGGHGGHHHFHHGHHGGGGGCBFEEFFDGEHHHHHHHHHHHHGGGEFGHHGEGGFE?GHHHFHHHHHHBGGHHHHHHHHHFFFGGHHGGGGGFHEHHGHFGHGHGHHFHFG?DGCEHGGC@DGE
@M02034:409:000000000-BFKT7:1:1113:27576:21269 1:N:0:34
AAAGTCGAGGTGCCTAAAGTGGCAACCCAGACTAAGAATAATGTTGGTGGTGTAGAGCTTCCTGTAGCCGCATGGCGTTCGTACTTAAATATGGAACTAACCATTCCAATTTTCGCTGTCTCTTATACACATCTCCGAGCCCACGAGACC
+
BBBBBFA??DBBGGGGGGGGGGGHGHHEGHAAFGGF3DBDHHHHHHGGGGABFGHFHFHHGHHHHHHGHGGCEEHGE>ECEEGGGGFBHHFGHHGHFHHHFHFGHHHFHHHHHFGGGGFHHHHHHHHGGGFH2GB2C?GCCCGGGGGGGE
@M02034:409:000000000-BFKT7:1:1113:21590:21270 1:N:0:34
AAAGTCGAGGTGCCTAAAGTGGCAACCCAGACTCAGAGTACGGTTGGTGGTGTAGAGCTTCCTGTAGCCGCATGGCGTTCGTACTTAAATATGGAACTAACCATTCCAATTTTCGCTGTCTCTTATACACATCTCCGAGCCCACGAGACC
+
CCCCCFCBCCCCGGGGGGGFGGFHHHHGGHHGHHHHHHHHHGGHGGCGFGFFHGHHHHHHHHHHHHHHHGGGGGHHGGGGGGHHHHGHHHHHHHGHHHHHHHHHHHHHHHHHHHGGGGGHHHHHHHHHHHFHHHFGGGCCGGHGGGGGGG
@M02034:409:000000000-BFKT7:1:1113:18015:21273 1:N:0:34
GCTCTTAAAGAGGAGAAAGGTCATGGTGAGTCCGGCTTCTAACTTTACTCAGTTCGTTCTCGTCGACAATGGCGGAACTGGCGACGTGACTGTCGCCCCAAGCAACCTGTCTCTTATACACATCTCCGAGCCCACGAGACCGT
+
CCCCCFFFFFFFGGGGGGGGGGHHH45B545D42AEFGHHHHHHHHHHHHGHHHHGFGHGHGFEGGGEGHHHHGGGGGHHHHGGFFEEHGHHHHGGGGGGFEFHHHHHHHHHHHHHHHHHHFHFHHGF@F?DGEFG?CDD.-<
@M02034:409:000000000-BFKT7:1:1113:13040:21274 1:N:0:34
GCTCTTAAAGAGGAGAAAGGTCATGGGGGGGAGGGCTTCTAACTTTACTCAGTTCGTTCTCGTCGACAATGGCGGAACTGGCGACGTGACTGTCGCCCCAAGCAACCTGTCTCTTATACACATCTCCGAGCCCACGAGACCGTACTAGAT
+
CCCCCFFFFFFFGGGGGGGGGGHHHHHGGGGGGGGGHHHHGHHGHHHHHHFCCHHFDFGGGGEFFBGDDGGGGGFBFAFFFFFFFFFFFFFFFFFFFFFFFFFFFFFFFFFFFFFFFFFFFFFFFFFFFFFFFFFFCFFFFFDFFFFFFF
@M02034:409:000000000-BFKT7:1:1113:17476:21275 1:N:0:34
AAAGTCGAGGTGCCTAAAGTGGCAACCCAGACTAATGAGGATGTTGGTGGTGTAGAGCTTCCTGTAGCCGCATGGCGTTCGTACTTAAATATGGAACTAACCATTCCAATTTTCGCTGTCTCTTATACACATCTCCG
+
AAAAAB1>DDAA1CGF11GBEGAFGCAAFHHFFHFBFGCGGGCHFHAEFG?FGEGHEFFBA1FHHFHHFCC/EEHFEGGFFGGEGFB1FGBFHHEBCB1B1GGGHH2F2BFGHH@C?FGBGGGHFGD2>F1<BGF1C
@M02034:409:000000000-BFKT7:1:1113:7076:21279 1:N:0:34
GCTCTTAAAGAGGAGAAAGGTCATGGTTTTGCGTGCTTCTAACTTTACTCTGTTCGTTCTCGTCGAC
+
AAAAAFFFFF1FFFCGGGG1AF1DEC1D00BFAAA0AFFF221DF2F1D12A2D2EABGE2FBAE/E
@M02034:409:000000000-BFKT7:1:1113:10616:21280 1:N:0:34
GCTCTTAAAGAGGAGAAAGGTCATGTTTAATCGTGCTTCTAACTTTACTCAGTTCGTTCTCGTCGACAATGGCGGAACTGGCGACGTGACTGTCGCCCCAAGCAACCTGTCTCTTATACACATCTCCGAGCCCACGAGACCGTACTAGAT
+
CCDDDFFFFFFFGGGGGGGGGGHHHHHHHHHHGHHGGHHHHHHHHHHHHHHHHHHFEHHGHGGGGGGEGHHHHGGGGGHHHHGGGGGGHGHHHHGHGGGGGHGHHHHHHHHHHHHHHHHFHHHHHHHGGGGGGHGGADGGGGGHGHGHHG
@M02034:409:000000000-BFKT7:1:1113:23075:21282 1:N:0:34
AAAGTCGAGGTGCCTAAAGTGGCAACCCAGACTCAGCATGATGTTGGTGGTGTAGAGCTTCCTGTAGCCGCATGGCGTTCGTACTTAAATATGGAACTAACCATTCCAATTTTCGCTGTCTCTTATACACATCTCCGAGCCCACGAGACC
+
BCCCCFBCCCCCGGGGGGGGGGGHHHHGGHHGHHHHHHGHHH5GHGHGGGEFGGGFFHHHHHHHHHHHHGGFEGHHGGGGGGHHHHHFHHFHHHFHHHHHHHHHHHHHHHHHHHCGGGGHHHHHHHGGHHHHHHHHGCGFGGHGG?GCGF
@M02034:409:000000000-BFKT7:1:1113:17223:21292 1:N:0:34
GCTCTTAAAGAGGAGAAAGGTCATGGTGGAGAAGGCTTCTAACTTTACTCAGTTCGTTCTCGTCGACAATGGCGGAACTGGCGACGTGACTGTCGCCCCAAGCAACCTGTCTCTTATACACATCTCCGAGCCCACGAGACCGTACTAGAT
+
CCCCCFFFFFFFGGGGGGGGGGGHHHGGGHGHGHHHHHHHHHHHHHGHHGBGGHHFEHHGGFFEGGGFGHHHHGGGGGHHHHGGGGGGHGHFHHGHGGGEDHGHHHHHHGHHHHHHHHEFHHHHHHHE<@CGGGGG-@GGEGDHGGDGG<
@M02034:409:000000000-BFKT7:1:1113:21271:21299 1:N:0:34
AAAGTCGAGGTGCCTAAAGTGGCAACCCAGACTGCGAATAGTGTTGGTGGTGTAGAGCTTCCTGTAGCCGCATGGCGTTCGTACTTAAATATGGAACTAACCATTCCAATTTTCGCTGTCTCTTATACACATCTCCGAGCCCACGAGACC
+
BBBBBFBBBDBBGGGGGGGFGGGHHHHGGHHGHGCEGEGGHHHHHGEGGGFFGGHHDDGHHHHHHHHHHGGEEGHHGGEGGGGHHHHHHHGGHGHGHHHHHHGGHHF4HHHHHHEFFGFFHHHHHHGGHF2GHHHHGCFFGGGGGFDDDG
@M02034:409:000000000-BFKT7:1:1113:10084:21302 1:N:0:34
GCTCTTAAAGAGGAGAAAGGTCATGACTCTGCATGCTTCTAACTTTACTCAGTTCGTTCTCGTCGACAATGGCGGAACTGGCGACGTGACTGTCGCCCCAAGCAACCTGTCTCTTATACACATCTCCGAGCCCACGAGACCGTACTAGAT
+
CCCCCFFFFFFFGGGGGGGGGGHHHHHHHHHHHHHHHHHHHHHGHHHHHHGFFHGFFGHGHGFGGGGGGHHHHGGGGGHHHGGGGGGGHGHFHHGHFGGGEHGFGHHHHGHHHHHGHHHHHHHHHGHGCDGGGHGGCGGGGGDHGHHHGD
@M02034:409:000000000-BFKT7:1:1113:9082:21303 1:N:0:34
AAAGTCGAGGTGCCTAAAGTGGCAACCCAGACTGATACTTCGGTTGGTGGTGTAGAGCTTCCTGTAGCCGCATGGCGTTCGTACTTAAATATGGAACTAACCATTCCAATTTTCGCTGTCTCTTATACACATCTCCGAGCCCACGAGACC
+
CCCCCFCCCCBCGGGGGGGGGGGHHHHGGHHGHHHHHHHHHGGGGGGGGGEBBFGHHHHHHHHHHHHHHGGEGGHHGGGGGFHHHHHGHHHHHHGHHHGHHHHHHHHHHHHHHGGGGGGHHHHHHHHHHHHHHHHHGGGGGGHGGGGGGG
@M02034:409:000000000-BFKT7:1:1113:24733:21303 1:N:0:34
GCTCTTAAAGAGGAGAAAGGTCATGGGGGGGGGGGCTTCTAACTTTACTCAGTTCGTTCTCGTCGACAATGGCGGAACTGGCGACGTGACTGTCGCCCCAAGCAACCTGTCTCTTATAC
+
BCCCCFFFFFFFGGGGGGGGGGHHHHHGGGGFFF<FFFBFFFFFFFFFFF/BFF9AABAE/A;.@BBFDFFFBDB@ADBFF?B-9=9:EE/BFFEFFFFF?AA;FFABAFBB9FB/BFB
@M02034:409:000000000-BFKT7:1:1113:12503:21307 1:N:0:34
AAAGTCGAGGTGCCTAAAGTGGCAACCCAGACTGAGCATTCTGTTGGTGGTGTAGAGCTTCCTGTAGCCGCATGGCGTTCGTACTTAAATATGGAACTAACCATTCCAATTTTCGCTGTCTCTTATACACATCTCCGAGCCCACGAGACC
+
CCCCCFBBCCBCGGGGGGGGGGGHHHHGGHHGHHFHHHHHHHHHHHHGGGFFGFHHHHHHHHHHHHHHHGGFEGHFGFGGGGHHHHHHHHHHHHFFGHGHHHHHHHHHFGHHHHGGGGGHHHHHFHHHFHHHHHHHGCFGGGHGGGGGGG
@M02034:409:000000000-BFKT7:1:1113:4270:21307 1:N:0:34
GCTCTTAAAGAGGAGAAAGGTCATGGGTGGTGGGGCTTCTAACTTTACTCAGTTCGTTCTCGTCGACAATGGCGGAACTGGCGACGTGACTGTCGCCCCAAGCAACCTGTCTCTTATACACATCTCCGAGCCCACGAGACCGTACTAGAT
+
ABBBAFFB5DDFGCEGGGGGGGGHG4FG22A2A22AEGHHHBDG5F5DGB53D55EFGHGHGFDEEGEEFFHHCFG/EF33FEGG?EEFFD3BGF/DD@D?CFHHHFGAGFFFBFDG?F1FF<FGHH/<-@@<GECCGFGE-.:CCC<G:
@M02034:409:000000000-BFKT7:1:1113:6634:21309 1:N:0:34
AAAGTCGAGGTGCCTAAAGTGGCAACCCAGACGGTTGGTGGTGTAAGGCTTCTGTAGCCGCATGGCGTTCGTACTTAAATATGGGACTAACCATTCCAATTTTCGCTGTCTCTTATACACATCTCCTAGCCCACGA
+
AAAAAFA?>2>4GGBGGFFBGCGHFHH?EFGAAE22AEEFFGCG3FAGECFGG5D5FGH?ECF?HHGEEFGEE1FGHFHHHG4F1B1FCD3FBGGFEFBFFBGF??EGEH?4GG4BEDF?B11FF?1FDB0F/?/<
@M02034:409:000000000-BFKT7:1:1113:27228:21312 1:N:0:34
GCTCTTAAAGAGGAGAAAGGTCATGATGGCTCGGGCTTCTAACTTTACTCAGTTCGTTCTCGTCGACAATGGCGGAACTGGCGACGTGACTGTCGCCCCAAGCAACCTGTCTCTTATACACATCTCCGAGCCCACGAGACCGTACTAGAT
+
CDDDDFFFFFFFGGGGGGGGGGHHHHHHFHHHGGGFGHHHHHHHHHHHHHHGGHHGEGHGHGFFGEEEGHHHHGGGGGHHHHGGGGGGHGHHHHGHGGGGGHGHHHHHHHHHHHHHHHFHHHHHHHHGFGGGGCFFGGDFFFGHGHHGH;
@M02034:409:000000000-BFKT7:1:1113:21288:21312 1:N:0:34
AAAGTCGAGGTGCCTAAAGTGGCAACCCAGACTGCGAATAGTGTTGGTGGTGTAGAGCTTCCTGTAGCCGCATGG
+
CCCCCFBABCCCGGGGGGGGGGGHHHHGGH22BFHGF2EFHHHHFHEA11BA13D5FAGFDGGFDFG5AAE0EEA
@M02034:409:000000000-BFKT7:1:1113:5158:21313 1:N:0:34
AAAGTCGAGGTGCCTAAAGTGGCAACCCAGACTACTACTGCGGTTGGTGGTGTAGAGCTTCCTGTAGCCGCATGGCGTTCGTACTTAAATATGGAACTAACCATTCCAATTTTCGCTGTCTCTTATACACACTCCGAGCCCACGAGACC
+
ABBBAFABDBABGGGGGGGGGGGHHHFFGHHGFHHGFGFGFFEGGG0EFGEBB3AFGGHHHGHHHHHHHGGEFGHGGFGGGGHHHHHGHHGHHHDDGHHGBGHHHHGDFHGHHFEGGGAFHHHHFHHGGGHGHHHGGGGGGHGFCGGGA
@M02034:409:000000000-BFKT7:1:1113:6615:21314 1:N:0:34
AAAGTCGAGGTGCCTAAAGTGGCAACCCAGACGGTTGGTGGTGTAAGGCTTCTGTAGCCGCATGGCGTTCGTACTTAAATATGGAACTAACCATTCCAATTTTCGCTGTCTCTTATACACATCTCCGAGCCCACGAGACCGTACTAGAT
+
CCCCCFCCCCBBGGGGGGGGGGGHHHHGGHHGGGEFGGGFGGGHGHHHHHHHHHHHHHHGGGGGHHGGGFEEGGHHHHHHHHHHFGGHHHHHHHHHHHHHHHHHGFGGGHHHHHHGGHGHHGFHHFGDGFGGGGG/CDGGGGHGHHFHH
@M02034:409:000000000-BFKT7:1:1113:25350:21314 1:N:0:34
GCTCTTAAAGAGGAGAAAGGTCATGGGGGGTCGGGCTTCTAACTTTACTCAGTTCGTTCTCGTCGACAATGGCGGAACTGGCGACGTGACTGTCGCCCCAAGCAACCTGTCTCTTATACACATCTCCGAGCCCACGAGACCGTACTAGAT
+
ABBBBFDFFFFFGGGGFGGGGGCGHCHGCC@EFG?EFHHHHHHHHHGHHHGHHHHGGHHGHGFFG?DDCHHFFGGGGGHHHFDGC@DGHGHGHHGGGGGGFGGFFFFGFFFFFGGFFFG0C0BFFFED--;@E?EF9@FFFCFFFFEFFF
@M02034:409:000000000-BFKT7:1:1113:4253:21315 1:N:0:34
GCTCTTAAAGAGGAGAAAGGTCATGGGTGGTGGGGCTTCTAACTTTACTCAGTTCGTTCTCGTCGACAATGGCGGAACTGGCGACGTGACTGTCGCCCCAAGCAACCTGTCTCTTATACACATCTCCGAGCCCACGAGACCGTACTAGA
+
CCCCCFFFFFFFGGGCGGGGGGGHHHGHGGFGGGCEFHHHHHHHHHHHHHFFGHHFEGGFFFFEGFEEGGHHHGG@EGHHHGGEGGFGHGHHHHGEFGGGDHGGHHHHHHHHHHHHHGGFHGGGGHHG@DGGGGGG?@EFGGGHGHHHH
@M02034:409:000000000-BFKT7:1:1113:14962:21320 1:N:0:34
AAAGTCGAGGTGCCTAAAGTGGCAACCCAGACTACGACTCAGGTTGGTGGTGTAGAGCTTCCTGTAGCCGCATGGCGTTCGTACTTAAATATGGAACTAACCATTCCAATTTTCGCT
+
ABBBADAABBBBGGGGGGGGGGGHHHHGGGHGHFC22AEEH3AGEA0E11B1A3F555A35BADA5A53>>>B??1/?>F1?2?1DG33BGDB333BBFGB03B?4B44B3FD4>/E
@M02034:409:000000000-BFKT7:1:1113:12001:21321 1:N:0:34
AAAGTCGAGGTGCCTAAAGTGGCAACCCAGACTCGGACTGGTGTTGGTGGTGTAGAGCTTCCTGTAGCCGCATGGCGTTCGTACTTAAATATGGAACTAACCATTCCAATTTTCGCTGTCTCTTATACACATCTCCGAGCCCACGAGACC
+
BBBBBFBBBDABGGGGGGGGGGGHHHHFGHGGHHGGEGGHHHCHGHHGGGEBFGHHHHHHHHHHHHGHHGGGGGHHGFGGGFGHHHHHHHHHHHDFHHHFHGHHHHHHHHHHHHGGGGGHHHHHFHHHGHHHHHGFGCGGGGHGFDFGGF
@M02034:409:000000000-BFKT7:1:1113:20978:21326 1:N:0:34
AAAGTCGAGGTGCCTAAAGTGGCAACCCAGACTAGGGAGGGGGTTGGTGGTGTAGAGCTTCCTGTAGCCGCATGGCGTTCGTACTTAAATATGGAACTAACCATTCCAATTTTCGCTGTCTCTTATACACATCTCCGAGCCCACGAGACC
+
CBCCCFCCCCCCGGGGGGGFGGGHHHHGGHHGHHHHHGGGGGGGGGGGGGEFHHHHHHHHHHHHHHHHHGGEGGHHGGGGGGHHHHHGHHHHHHHHHGGHHHHHHHHHHHHHHFGGGGGHHGHHHHGHGHHHHHHHGCFGGGHGGGGGGG
@M02034:409:000000000-BFKT7:1:1113:6522:21326 1:N:0:34
AAAGTCGAGGTGCCTAAAGTGGCAACCCAGACTTCGCCTTCGGTTGGTGGTGTAGAGCTTCCTGTAGCCGCATGGCGTTCGTACTTAAATATGGAACTAACCATTCCAATTTTCGCTGTCTCTTTACAATCTCCGAGCCCACGAGACCGT
+
ABCCBFCCCCBCGGGGGGGFGGGHHHGGGHHGHHHGGEGGGHGGGGEEFGGFABGHHHHHHHHHHHHFHGGEFGHHGGGGGGHHHHHHGHGHHHBGHHGGHHHHHHGHHHHHHFFGGGGHHHHHHHFHGHHHHHGCGGGGHGGGGGGFG>
@M02034:409:000000000-BFKT7:1:1113:27458:21328 1:N:0:34
GCTCTTAAAGAGGAGAAAGGTCATGGGTTTTCGTGCTTCTAACTTTACTCAGTTCGTTCTCGTCGACAATGGCGGAACTGGCGACGTGACTGTCGCCCCAAGCAACCTGTCTCTTATACACATCTCCGAGCCCACGCG
+
AABBBFFFFFFFGGG4FGGGGGFFHHHF2BFGEHEFFFHGHGHFGHHHHHGFDHHGGHGGHGFDFAF1EFGGHGGC/EHB3GFGGGGGFGHFEG/GGGGE<CEFGGHHHHHHHHHFF2FDHHHHHHHE//@FGEGG.<
@M02034:409:000000000-BFKT7:1:1113:13363:21330 1:N:0:34
GCTCTTAAAGAGGAGAAAGGTCATGACTTATCGTGCTTCTAACTTTACTCAGTTCGTTCTCGTCGACAATGGCGGAACTGGCGACGTGACTGTCGCCCCAAGCAACCTGTCTCTTATACACTCTCCGAGCCCACGAGACCGTACTAGAT
+
BCCCCFFFFFFFGGGGGGGGGGFHHHHHHHHHHHHGGHHHHHHHHHHHHHHGGHHGEGHGHGFGGFGEGHHHHGGGGGHHHHGGGGGGHGHHHHGHGGGGGHGHHHHHHHHHHHHHHHHHHHGH2GD>CFCGEFC-@DGGGGHDEGBDG
@M02034:409:000000000-BFKT7:1:1113:15865:21331 1:N:0:34
AAAGTCGAGGTGCCTAAAGTGGCAACCCAGACTGGGTCGGGGGTTGGTGGTGTAGAGCTTCCTGTAGCCGCATGGCGTTCGTACTTAAATATGGAACTAACCATTCCAATTTTCGCTGTCTCTTATACACATCTCCGAGCCCACGAGACC
+
BBBBBFBBBBABGGGGGGGGGFGHHHGGGHHGGHHHBGEEGGEEEGFDFFBFFDHHHHHGHGHHFHHHHGGFGGHHGGGGGFFHHHHFHHGHHHGFFHGHHHHHHHHFBGHHHFGGGGDFHGHHHHGGGFGHHGG1CD?FGGHGGGGGGG
@M02034:409:000000000-BFKT7:1:1113:23253:21331 1:N:0:34
GCTCTTAAAGAGGAGAAAGGTCATGGTGGGTGGTGCTTCTAACTTTACTCAGTTCGTTCTCGTCGACAATGGCGGAACTGGCGACGTGACTGTCGCCCCAAGCAACCTGTCTCTTATACACATCTCCGAGCCCACGAGACCGTACTAGAT
+
BCCCCFFFFFFFGGFGGGGGGGHHHHFHGGEEGGGHHHHHHHHGHHHHHHHGGHGFEGHGHGGEGGGEFGHHHGGEGGHHHGGEGGGGHGHHHHEHGGGGDHFFHHHHGHHHHHHGHHHHHHHHHHHGCGGGGHGGGCGDFCCHGHGHF<
@M02034:409:000000000-BFKT7:1:1113:5244:21332 1:N:0:34
GCTCTTAAAGAGGAGAAAGGTCATGCAGATTCGGGCTTCTAATTTTTCTCAGTTGGTTGTCGTCGACGATGGCGG
+
CCCCCFFFFFFFGGGGGGGGGGHHHH45D4FFF422A2BG555AA553D5555A53E11B5AFFE0A0>?F>2>F
@M02034:409:000000000-BFKT7:1:1113:5171:21332 1:N:0:34
AAAGTCGAGGTGCCTAAAGTGGCAACCCAGACTACTACTGCGGTTGGTGGTGTTGAGCTTCCTGTAGCCGCATGGCGTTCGTACTTAAATATGGAACTAACCATTCCAATGTTCGCTGTCTCTTATACACACTCCGAGCCCACGAGACCG
+
ABAABFBBBBAAFGGDGGGFGFCGHHFGCGCFHH35B5BG5AEE2A01B1AFA1BB3FFH5AFG5DF5FEE?EEHEF?EEEECEHHGBGFHGFHB?FHHGFADGGFF44B3BB4?<E<<23BBBFGFB32?EHFFEBDCF/<F?//<CF?
@M02034:409:000000000-BFKT7:1:1113:20542:21335 1:N:0:34
AAAGTCGAGGTGCCTAAAGTGGCAACCCAGACTCATAGTAAGGTTGGTGGTGTAGAGCTTCCTGTAGCCGCATGGCGTTCGTACTTAAATATGGAACTAACCATTCCAATTTTCGCTGTCTCTTATACACATCTCCGAGCCCACGAGACC
+
BBBBBFBBBBAAGGGGGGFGGGGHHGGGGHHGHHFGFGDFEHHFGHCEGGAAFGHHHHHHHGHHHHGHHGGEFGHHGEFFEFGHHHHHHHGHHHGFHHGHHHGHHHHHGGHHHFEFGGGFHFHHGHHHBG2GFFDGGDCDGGHGFGCGFE
@M02034:409:000000000-BFKT7:1:1113:12571:21336 1:N:0:34
GCTCTTAAAGAGGAGAAAGGTCATGGCTGTTGGTGCTTCTAACTTTACTCAGTTCGTTCTCGTCGACAATGGCGGAACTGGCGACGTGACTGTCGCCCCAAGCAACCTGTCTCTTATACACATCTCCGAGCCCACGAGACCGTACTAGAT
+
CCCCCFFFFFFFGGGGGGGGGGGHHHGHGHGHHGGHHHHHHHHHHHHHHHGFFHHFEGHGHGFEGGGGGHHHHGGEGGHHHHGGGGGGHGHHHHGHFGGDGHGGHHHHHHHHHHHHHHHHHHHHHGHFCGGGGHGGGFGDGGGHGHHGH=
@M02034:409:000000000-BFKT7:1:1113:14180:21337 1:N:0:34
GCTCTTAAAGAGGAGAAAGGTCATGACTACTCGTGCTTCTAACTTTACTCAGTTCGTTCTCGTCGAC
+
ABBBAFFFFFFCAAE44FA4BBBD554D5BF42C2BAAFFB5FGFFDFGFF3DF5EE3GEF1AE00A
@M02034:409:000000000-BFKT7:1:1113:16847:21341 1:N:0:34
GCTCTTAAAGAGGAGAAAGGTCATGTCTCGTGTTGCTTCTAACTTTACTCAGTTCGTTCTCGTCGACAATGGCGGAACTGGCGACGTGACTGTCGCCCCAAGCAACCTGTCTCTTATACCCCTCTCC
+
AABBBFDDDFFFE4EGGGGGGGCGHFHFGFAAGH2DGHHGGBGFHHGHHG5FGGFGGGHFHGGE?GG?0BAGEGG0>EG3GEG>/@EAHEF3?FFFFEEF/?E00FGFGHHHFDH1FFG2</??F<C
@M02034:409:000000000-BFKT7:1:1113:20889:21342 1:N:0:34
AAAGTCGAGGTGCCTAAAGTGGCAACCCAGACTCAGGCGAATGTTGGTGGTGTAGAGCTTCCTGTAGCCGCATGGCGTTCGTACTTAAATATGGAACTAACCATTCCAATTTTCGCTGTCTCTTATACACATCTCCGAGCCCACGAGACC
+
CCCCCFABDBBCGGGGGGGGGGGHHHHGGHHGHHFFFHGGGEFGHFEGGGECGGHHHGHHHGHHFGHHHGGFGGHHGGGGGGHHHHHGFGEHHFBGHHGFHHHHHHHH4FHHFHFGGDFHFHHHBG?GGFDGHHGDD//C@GFF?>CDE<
@M02034:409:000000000-BFKT7:1:1113:13929:21342 1:N:0:34
GCTCTTAAAGAGGAGAAAGGTCATGACGTCTCGTGCTTCTAACTTTACTCAGTTCGTTCTCGTCGACAATGGCGGAACTGGCGACGTGACTGTCGCCCCAAGCAACCTGTCTCTTATACACATCTCCGAGCCCACGAGACCGTACTAGAT
+
ABCCCFFFFFFFGGGGGGGGGGHHHGGFFGHHHGHGGHHHHHHGHHHFHHGGHHHFEGHGHGFEGCFGGHHHHGGGGGHHHHGEFFEEHGHHHHGHGGGFGHGHGHHHHHHHHHHHHHHHHHHHHHHGCGFGG/FD-AEGGGFEFHEHHG
@M02034:409:000000000-BFKT7:1:1113:12907:21343 1:N:0:34
GCTCTTAAAGAGGAGAAAGGTCATGGTGGGTCGGGCTTCTAACTTTACTCAGTTCGTTCTCGTCGACAATGGCGGAACTGGCGACGTGACTGTCGCCCCAAGCAACCTGTCTCTTATACACATCTCCGAGCCCACGAGACCGTACTAGAT
+
BBBBB4DFFFFFEFGGGGGGGGFFHFBF?EEGEGGGGGGHHF3DDFHHGFDB5F5FBFGFHFFEE0E>EGFGBEE//ECFGHECEE>ECEGFGFC/BGGGDG/?FCFHHHHHHHHHHHHHHHHHHHHGCGGGGHFGADDFGGDHGHFHHC
@M02034:409:000000000-BFKT7:1:1113:15544:21344 1:N:0:34
AAAGTCGAGGTGCCTAAAGTGGCAACCCAGACTTCGCCGCAGGTTGGTGGTGTAGAGCTTCCTGTAGCCGCATGGCGTTCGTACTTAAATATGGAACTAACCATTCCAATTTTCGCTGTCTCTTATACACATCTCCGAGCCCACGAGACC
+
BBCBAFABCCCCGFGGGGGGGGGHHHHGGHHGHHHGGGGGGGFHHHFGGG?FFGHGHHHHHHHHHHHGFGGEGGHGGGGGGGHHHHHHHHHHHHFHHGHHGGEHHHFHHHHHHEGGGGGHHHHHHHHHHHFHHHHFFFGGGGFGGGGGGG
@M02034:409:000000000-BFKT7:1:1113:10296:21345 1:N:0:34
GCTCTTAAAGAGGAGAAAGGTCATGAGGAGTGGTGCTTCTAACTTTACTCAGTTCGTTCTCGTCGACAATGGCGGAACTGGCGACGTGACTGTCGCCCCAAGCAACCTGTCTCTTATACACATCTCCGAGCCCACGAGACCGTACTAGAT
+
BBBBBFFFFFFFGGGGGGGGGGHHH5FFFEGGEHFGHHHHHBFGGHGGGF5BDF5FFGHFHGGGGFG?FGHHBFGEEGHHGFGGGGGGHFHHHHGFGGGGEGGGHHHHHFFHFGHDHFHBGDGHGDGA@@@DGAF?@CDDGCAGDHHGHF
@M02034:409:000000000-BFKT7:1:1113:12967:21349 1:N:0:34
GCTCTTAAAGAGGAGAAAGGTCATGAGGGGTGGGGCTTCTAACTTTACTCAGTTCGTTCTCGTCGACAATGGCGGAACTGGCGACGTGGCTGTCGCCCCAAGCAACCTGTCTCTTATACACATCTCCGAGCCCACGAGACCGTACTAGAT
+
ABCCCFFFFFFFGGGGGGGGGGHHHHHHGCGFG?EEGHHHHHGHHHHHHHGGFHHFEHHGHGGGGGGEEHFGHEGEEGGHHGGGGGGGGCHGHHGFGGGDGFGFHHHHHHHHHHHHHHGFHHHHHHGEADGGGGFGCFGGGGGHFHHFH;
@M02034:409:000000000-BFKT7:1:1113:17108:21349 1:N:0:34
AAAGTCGAGGTGCCTAAAGTGGCAACCCAGACTGGGAGTGTGGTTGGTGGTGTAGAGCTTCCTGTAGCCGCATGGCGTTCGTACTTAAATATGGAACTAACCATTCCAATTTTCGCTGTCTCTTATACACATCTCCGAGCCCACGAGACC
+
CCCCCFBCCBBCGGGGGGGGGGGHHHHGGHHGHHHHEFFHGHGHGGGGGGFFGGHHHHHHHHGHHHHHHGGEGGHHGGGGGGHHHHGHHHHHHHHHGHHFHHGHHHHHHHHHHHGGGGGFHHHHHHHHHHFHHHHHG?FGGGHGGGGGGF
@M02034:409:000000000-BFKT7:1:1113:20674:21352 1:N:0:34
AAAGTCGAGGTGCCTAAAGTGGCAACCCAGACTGGGGTGGGGGTTGGTGGTGTAGAGCTTCCTGTAGCCGCATGGCGTTCGTACTTAAATATGGAACTAACCATTCCAATTTTCGCTGTCTCTTATACACATCTCCGAGCCCACGAGACC
+
BBCCCFBBCCBCGGGGGGGGGGGGHHHGGHCGHHHHC2AFGFGGGGGGGCEBBGGGHHHHHHHHHGHHHGGCEGHHGGGGGGFHHHH?GHGHHHFGFHHHHHHHHHHHFHGHHHDGGDFBHFHGHHGHFHBGHHHHGD-CGGHGG-DGGG
@M02034:409:000000000-BFKT7:1:1113:27365:21353 1:N:0:34
AAAGTCGAGGTGCCTAAAGTGGCAACCCAGACTAATAATAATGTTGGTGGTGTAGAGCTTCCTGTAGCCGCATGGCGTTCGTACTTAAATATGGAACTAACCATTCCAATTTTCGCTGTCTCTTATACACATCTCCGAGCCCACGAGACC
+
ABCCAFABBBBCGGGGGGGGGGGHHHHGGHHGH3FGFHHHHHHHHHHGGGEFFGHHGHHHHHHHHHHHHGGGGGHHGGGGGGGHHHHHFHHHHHHHHHHHHHGHHHHHHHHHHHGGGGGHHHHHHHHHHHGHGHHHGGGGGGHGGGGFGE
@M02034:409:000000000-BFKT7:1:1113:15584:21353 1:N:0:34
GCTCTTAAAGAGGAGAAAGGTCATGGGGAGGGGTGCTTCTAACTTTACTCAGTTCGTTCTCGTCGACAATGGCGGAACTGGCGACGTGACTGTCGCCCCAAGCAACCTGTCTCTTATACACATCTCCGAGCCCACGAGACCGTACTAGAT
+
ABCCCFFFFFFFGGGGGGGGGGHHHFCFGGGGFAEEHHHHHHHHHFGHHHDFFGEFAFHGGGGFGCFECHHHGGGGGGHHFGGGGGGCHGFGGHEEDGFGGGEFGGGHFHHHHHHHHHHHHHHHHHHD@CCGGHGG?ADGGGGAAC0:GC
@M02034:409:000000000-BFKT7:1:1113:20901:21355 1:N:0:34
AAAGTCGAGGTGCCTAAAGTGGCAACCCAGACTCAGGCGAATGTTGGTGGTGTAGAGCTTCCTGTAGCCGCATGGCGTTCGTACTTAAATATGGAACTAACCATTCCAATTTTCGCTGTCTCTTATACACATCTCCGAGCCCACGAGACC
+
BBBBBFBCCCABGGGGGGGGGGGHHHHGGHHGHHHHHHGGGGHHHHFGGGEBBGHHHHHHHHHHHHGHHGGGGGHHGFGGGGHHHHHFHHHHHHGHHHFGHHHHHHHHFHHHHHGGGGGHHHHHHHGGGHFHHHHHGCGGGGHGGGGGGG
@M02034:409:000000000-BFKT7:1:1113:18053:21355 1:N:0:34
GCTCTTAAAGAGGAGAAAGGTCATGGTGGAATGCTTCTAACTTTACTCAGTTCGTTCTCGTCGACAATGGCGGAACTGGCGACGTGACTGTCGCCCCAAGCAACCTGTCTCTTATACACATCTCCGAGCCCACGAGACCGTACTAGATAT
+
CCCCCFFFFFFFGGGGGGGGGGCGHHEGGHHHHGHHHGHGHHHHHHHHHHHGHGEGGFHGFFEEGGGHHHHGGFGGHHFGFFFGGFCFHHGHGHEEGGGHAFHFGHGGHHHHGFHGFHHHHHHHHD@CCCFGGFADFDGGGHGGHHBG0=
@M02034:409:000000000-BFKT7:1:1113:22848:21357 1:N:0:34
GCTCTTAAAGAGGAGAAAGGTCATGACTACGTCGGCTTCTAACTTTACTCAGTTCGTTCTCGTCGACAATGGCGGAACTGGCGACGTGACTGTCGCCCCAAGCAACCTGTCTCTTATACACATCTCCGAGCCCACGAGACCGTACTAGAT
+
CBCCCFFFFFFFGFGGGGGGGGHHFGHHHHGHHGGGGGHHHHHHHHHHHGBFFHHFBGHGHFFAEEFEEGGHHGF@@FHHHHGGGGGGHGHGHHGGGGFFFGECFFGFHHGHHHHHHFHGHFHHFHGG?DGGFHEDDGGFEGDHGHHGE;
@M02034:409:000000000-BFKT7:1:1113:13939:21358 1:N:0:34
GCTCTTAAAGAGGAGAAAGGTCATGACGTCTCGTGCTTCTAACTTTACTCAGTTCGTTCTCGTCGACAATGGCGGAACTGGCGACGTGACTGTCGCCCC
+
AAAA@BF3D1BCAFFGFFFFGGHHHF10FEFHHAHFGHFH2BFGFEGHBGG1DFFFEGHFGFAEEAEEGHGHHGG//FC1FAEE@E/>?FGFDFFG/EE
@M02034:409:000000000-BFKT7:1:1113:6282:21376 1:N:0:34
GCTCTTAAAGAGGAGAAAGGTCATGGGTGGGGGTGCTTCTAACTTTACTCAGTTCGTTCTCGTCGACAATGGCGGAACTGGCGACGTGACTGTCGCCCCAAGCAACCTGTCTCTTATACACATCTCCGAGCCCACGAGACCGTACTAG
+
ABBBBFFFFFFFGGGGGCGGGGCGHHHHGGFGGGGGHHHHHHGGHHFGBFEBFGGFEGHGHGFGGGGEFHHHHGGEEGHGHHGGGGGGHGHHHHGHGGGGGGGCGHHHHHHHHHGGHGHHH1FGHFHF?DDGGCEGCFAEG?EEGHGB
@M02034:409:000000000-BFKT7:1:1113:24502:21377 1:N:0:34
AAAGTCGAGGTGCCTAAAGTGGCAACCCAGACTCCTACTAATGTTGGTGGTGTAGAGCTTCCTGTAGCCGCATGGCGTTCGTACTTAAATATGGAACTAACCATTCCAATTTTCGCTGTCTCTTATACACATCCCGAGCCCACGAGACCG
+
CCCCCFCCCCABGGGGGGGGGGGHHHHGGGHGGHHHHHHFHHHHHHHGFGEFGHHHHHHHHHHHHHHHHGGEEGHHGGGGGGHHHHHHHHHHHHHHGHFHFHHHHHHHHHHHHHGGGGGFHFHHHHHHHHHHHGHGGGGGGHGGCGFGFG
@M02034:409:000000000-BFKT7:1:1113:28040:21378 1:N:0:34
AAAGTCGAGGTGCCTAAAGTGGCAACCCAGACTGAG
+
ABBBBFBBBBAAGGGGGGGGGFGHHHHGGHD2A3BB
@M02034:409:000000000-BFKT7:1:1113:26470:21378 1:N:0:34
AAAGTCGAGGTGCCTAAAGTGGCAACCCAGACTCAGAATCAGGTTGGTGGTGTAGAGCTTCCTGTAGCCGCATGGCGTTCGTACTTAAATATGGAACTAACCATTCCAATTTTCGCTGTCTCTTATACACATCTCCGAGCCCACGAGACC
+
BABAABAAADBBGGG5GGGGGGGHHHHGGGCFHHGGFHHH5BFGHHEFGEEFHHGGHDHHFHHHH5EHHFEEEGHGEGGGGGEGHHHG3FFHHE3FEGHBFHHGHHGGDGGHHFEFGGGHHGHHFG?GGHFHHHFGD@/<CE/?B@C?DF
@M02034:409:000000000-BFKT7:1:1113:8172:21381 1:N:0:34
GCTCTTAAAGAGGAGAAAGGTCATGGTGGGTGGTGCTTCTAACTTTACTCAGTTCGTTCTCGTCGACAATGGCGGAACTGGCGACGTGACTGTCGCCCCAAGCAACCTGTCTCTTATACACATCTCCGAGCCCACGAGACCGTACTAGAT
+
BBBBBFFFFFBFGGGGGGGGGGHHHHGHGGAEFGGHHHHHHHHHHHHHGHFFGHHFEGHGHGFEGGGEGHHHHGGGGGGHHHGCGGGGHGHHHHGHGGG?DHGFHFHHGHHHHHHFHFHFHHHHHHHG/@@CFEGFCCGGGCDH?HFG:;
@M02034:409:000000000-BFKT7:1:1113:6434:21388 1:N:0:34
GCTCTTAAAGAGGAGAAAGGTCATGCCTGCTTCTGCTTCTAACTTTACTCAGTTCGTTCTCGTCGACAATGGCGGAACTGGCGACGTGACTGTCGCCCCAAGCAACCTGTCTCTTATACACATCTCCGAGCCCACGAGACCGTACTAGAT
+
AABCCFFFFFFFGGGGGGGGGGHHGHHHFHFHHHHFFHGHHHFGHHGGHHDFFGFFAGCFHGFEFEGEGHHHHGGGGGHGHGGEGGGGHGHFHHGHGGGG?GGFHHGHHHFHFHHHHHHHHHHHHHHFDCGGGGGGFFGGGGDEGHHHED
@M02034:409:000000000-BFKT7:1:1113:28065:21388 1:N:0:34
GCTCTTAAAGAGGAGAAAGGTCATGGGGCTGAGGGCTTCTAACTTTACTCAGTTCGTTCTCGTCGACAATGGCGGAACTGGCGACGTGACTGTCGCCCCAAGCAACCTGTCTCTTATACACATCTCCGAGCCCACGAGACCGTACTAGAT
+
CCCCCFFFFFFFGGGGGGGGGGHHHHHGGGGHHGGGHHGHHHHHHHHHHHGFGHHFEGHGHFFEGFGFEHHHHGGEGGHHHHGGGGGGGGHHHHGHGGGGGHGCGFHHHHHHHHHHHHHGHHHHHHHGGGFGGHGGGGGGFGGHGHGDGD
@M02034:409:000000000-BFKT7:1:1113:24954:21389 1:N:0:34
GCTCTTAAAGAGGAGAAAGGTCATGGGTGTTCGTGCTTCTAACTTTACTCAGTTCGTTCTCGTCGAC
+
>AAAADDF@FBFAAEGGGGAGG1AA1CBEEEGAA0AAFGHHFFFGFFGHH1BFGDEEGFFGGGEEG?
@M02034:409:000000000-BFKT7:1:1113:12374:21390 1:N:0:34
AAAGTCGAGGTGCCTAAAGTGGCAACCCAGACTGGGGCTAGTGTTGGTGGTGTAGAGCTTCCTGTAGCCGCATGGCGTTCGTACTTAAATATGGAACTAACCATTCCAATTTTCGCTGTCTCTTATACACATCTCCGAGCCCACGAGACC
+
CCCCBFBBCCBBGGGGGGGGGGGHHHHGGGHGGHHHGGGHHHHHHHHEFGEFGFHHHHHHHHHHHHHHHGGEEGHHFGGGGGHHHHHGHHHHBGDFGHFGHHHHHHHGGHHHHFGGGGEGHHHHHHHHFHFFHHFDDCCGGGHGGGGGGA
@M02034:409:000000000-BFKT7:1:1113:10967:21392 1:N:0:34
GCTCTTAAAGAGGAGAAAGGTCATGCTTCATTCGGCTTCTAACTTTACTCAGTTCGTTCTCGTCGACAATGGCGGAACTGGCGACGTGACTGTCGCCCCAAGCAACCTGTCTCTTATACACATCTCCGAGCCCACGAGACCGTACTAGAT
+
CCCCCFFFFFFFGGGGGGGFFGFHHHHHHHHHHHHGGGHHHHHHHHHHHGGGGHHFBFHGHGFFFFGEGGHGHGGFGGHHHGFGGGEGHGHHHHGEGFGGGGGFHHHGH?GHHHHGHHHFHHHFFHGGCFGGGHGGFFGFGGGGGHGHHG
@M02034:409:000000000-BFKT7:1:1113:18257:21392 1:N:0:34
GCTCTTAAAGAGGAGAAAGGTCATGCGTGATGGTGCTTCTAACTTTACTCAGTTCGTTCTCGTCGACAATGGCGGAACTGGCGACGTGACTGTCGCCCCAAGCAACCTGTCTCTTATACACATCTCCGAGCCCACGAGACCGTACTAGAT
+
CCCCCFFFFFFFGGGGGGGGGGHHHHGGGGGHHGHHHHHHHHGHHHGHHHGFGHHFEGHGHGFFGGGGGHHHHGGGGGHHHHGEGGGGHGHHHHGHGGGFFGGFHFHHHHHHHHHHHHHHHHHGHHHGFGGGGGGGGGGGGGGGGHHHED
@M02034:409:000000000-BFKT7:1:1113:24084:21397 1:N:0:34
AAAGTCGAGGTGCCTAAAGTGGCAACCCAGACTACTAAGCATGTTGGTGGTGTAGAGCTTCCTGTAGCCGCATGGCGTTCGTACTTAAATATGGAACTAACCATTCCAATTTTCGCTGTCTCTTATACACATCTCCGAGCCCACGAGAC
+
BBCCBDAABBBBFGGGGGGGGGGHHHGGGHHGHH3BGG335AFHHHHGGGGFGFHFGHHHHGHHHHHHGGGEFGHEGGGGGEGHHHHGHGHHHHBGHHHGFHFGHGEFFGEHHHGGGGGHHFHHDFHFFBGHHHG?DCFCGEHECCCGG
@M02034:409:000000000-BFKT7:1:1113:21018:21400 1:N:0:34
AAAGTCGAGGTGCCTAAAGTGGCAACCCAGACTGGTGGGACTGTTGGTGGTGTAGAGCTTCCTGTAGCCGCATGGCGTTCGTACTTAAATATGGAACTAACCATTCCAATTTTCGCTGTCTCTTATACACATCTCCGAGCCCACGAGACC
+
CCCBCFBCCCBBGGGGGGGGGGGHHHHGGHHGHHHHHGGHHHHHHHGGGGEFFGHHHHHHHHHHHHHGHGGEFGHHGGGGGGHHHHHHHHHHHHHHHHHHGHGHHHHHHHHHHFCEFGGHHGHHHHHHGG22GHHHG/DGGAGGGGGGGF
@M02034:409:000000000-BFKT7:1:1113:16815:21418 1:N:0:34
GCTCTTAAAGAGGAGAAAGGTCATGTGTAAGTGTGCTTCTAACTTTACTCAGTTCGTTCTCGTCGACAATGGCGGAACTGGCGACGTGACTGTCGCCCCAAGCAACCTGTCTCTTATACACATCTCCGAGCCCACGAGACCGTACTAGAT
+
ABBBBDDFFFBFCBEGGGGGGG4GFAAFGHGHFGEBGHHHHHFFHHHHFF5BAFAFAGHFGEBAEEG10GAGFGE00EGFHHGEGGEFGGHFFHF/EFEE/?/BFEFHHHHHHHGHHFHFHGGFHHFFCCCGGGFGCCFGGGGHGHGGH=
@M02034:409:000000000-BFKT7:1:1113:25233:21419 1:N:0:34
GCTCTTAAAGAGGAGAAAGGTCATGAGTGGGGGGGCTTCTAACTTTACTCAGTTCGTTCTCGTCGACAATGGCGGAACTGGCGACGTGACTGTCGCCCCAAGCAACCTGTCTCTTATACACATCTCCGAGCCCACGAGACCGTACTAGA
+
BBBBBFFFFFFFGGGGFGGGDGAFGBCDDFACC/-<CGHHFB:C:;0CGG0<;G0:;GHGGEFGB-A.;BBFBB@;@-/BBEB@BB>DFEFBBFE9AABF.AEFBFFFFFFFFFFFFFFBFFFFFFFF?B??E.9999AAFBAADEF/F
@M02034:409:000000000-BFKT7:1:1113:7910:21422 1:N:0:34
GCTCTTAAAGAGGAGAAAGGTCATGCGTAATAGGGCTTCTAACTTTACTCAGTTCGTTCTCGTCGACAATGGCGGAACTGGCGACGTGACTGTCGCCCCAAGCAACCTGTCTCTTATACACATCTCCGAGCCCACGAGACCGTACTAGAT
+
BCCCCFFFFFFFGGGGGGGGGGHHHHGGGGGHHHHHHHHHHHHHHHGHHHHGFHHFEGHGHGFFGEGGGHHHHGGGGGHHHHGFGGGGHGHHHHGHGGGDGHGGHHHHHHHHHHHHHHHFHHHGHHHGCFGGGHGGGGGFGGGHGHDGHD
@M02034:409:000000000-BFKT7:1:1113:9243:21425 1:N:0:34
AAAGTCGAGGTGCCTAAAGTGGCAACCCAGACTGGGAGGGGGGTTGGTGGTGTAGAGCTTCCTGTAGCCGCATGGCGTTCGTACTTAAATATGGAACTAACCATTCCAATTTTCGCTGTCTCTTATACACATCTCCGAGCCCACGAGACC
+
BBBCBFCCCCBCGGGGGGGGGGGHHHHGGHHGHHHHBFGGGGGGGGGGGGGFFFHHHHHHHHHHHHHHHGGCFDHGGGGGGGFHHHHHHHHHHHFCGHHHGHFHHHHHHGHHGGGGGGEFFFFGGGGGFGFFGGGGGCFGFFFFFFFFFF
@M02034:409:000000000-BFKT7:1:1113:25364:21428 1:N:0:34
AAAGTCGAGGTGCCTAAAGTGGCAACCCAGACTGGGGCTGGGGTTGGTGGTGTAGAGCTTCCTGTAGCCGCATGGCGTTCGTACTTAAATATGGAACTAACCATTCCAATTTTCGCTGTCTCTTATACACATCTCCGAGCCCACGAGACC
+
BBBBBFBBBBABGGGGGGGGGGGGHHHGGCHGHHDFFGAEEEEEGGGGGGEFB3AFGHHHGHHHGHHHHGFEEGHHGGGGGGHHHHGFHHFHHGFHHHHHHHHHHFHFHHHHHHFDGGGHHGHHHHDFDFHHHHHHGGGC?FEGGC<EGE
@M02034:409:000000000-BFKT7:1:1113:8960:21433 1:N:0:34
GCTCTTAAAGAGGAGAAAGGTCATGGGTTATGCTGCTTCTAACTTTACTCAGTTCGTTCTCGTCGACAATGGCGGAACTGGCGACGTGACTGTCGCCCCAAGCAACCTGTCTCTTATACACATCTCCGAGCCCACGAGACCGTACTAGAT
+
CCCCCFFFFFFFGGGGGGGGGGHHHHHFGHHHHHHHHHHHHHHHHHHHHHHGFHFFEGHGHFFFGGGGGHHHHGGEGGHHHHGFGGGGHGHHHHGHGGGGGFGBHHHHHFHHHHHGHHHHHHHHHHHGCFGGGHGGCGGDEC<CGHHHH=
@M02034:409:000000000-BFKT7:1:1113:7900:21437 1:N:0:34
GCTCTTAAAGAGGAGAAAGGTCATGCGTAATAGGGCTTCTAACTTTACTCAGTTCGTTCTCGTCGACAATGGCG
+
AAAAAFB3B1D1GAE1BEFAGGFGHGE?0EADFHHGHEHHHGHHHHHHHHBG1DGEEF0FFFAEE/AAAGDGFE
@M02034:409:000000000-BFKT7:1:1113:24113:21439 1:N:0:34
GCTCTTAAAGAGGAGAAAGGTCATGGCTTGTTGTGCTTCTAACTTTACTCAGTTCGTTCTCGTCGACAATGGCGGAACTGGCGACGTGACTGTCGCCCCAAGCAACCTGTCTCTTATACACATCTCCGAGCCCACGAGACCGTACTAGAT
+
CCCDDFFFFFFFGGGGGGGGGGHHHHHHHGHHHHGHHHHHHHHHHHHHHHGHGHHFEFHGHFBEFCGEGHHHHGGEEGHHHHGGGGGGHGHHHHGGGGGGGHGGHHHHHGHHHHHHHHHHHHHHHHGGCFCGGHGGGGGGECEHGHHHH=
@M02034:409:000000000-BFKT7:1:1113:16705:21441 1:N:0:34
AAAGTCGAGGTGCCTAAAGTGGCAACCCAGACTGGGGTGGGGGTTGGTGGTGTAGAGCTTCCTGTAGCCGCATGGCGTTCGTACTTAAATATGGAACTAACCATTCCAATTTTCGCTGTCTCTTATACACATCTCCGAGCCCACGAGACC
+
CCCCCFBBCCBBGGGGGGGGGGGHHHHGGHFGHHHHGBFEGFGGGGGGGGBFGHHHHHHHHHHHHHHHHGGFGGHHGGGGGGGHHHHHHHHHHHGHHHGHHHHHHHHHGHHHHHGGGGGHHHHHHHFHFHHHHHGHGDCGGGHGCGGGGG
@M02034:409:000000000-BFKT7:1:1113:12163:21441 1:N:0:34
GCTCTTAAAGAGGAGAAAGGTCATGGGGAGGGGGGCTTCTAACTTTACTCAGTTCGTTCTCGTCGACAATGGCGGAACTGGCGACGTGACTGTCGCCCCAAGCAACCTGTCTCTTATACACATCTCCGAGCCCACGAGACCGTACTAGAT
+
CCCCCFFFFFFFGGGGGGGGGGGHHHHGGGGGGGGGGHHHHHHHHHHHHHHGGHHFDHHGHGFGGGGGGHHHHGGGGGHHGHGGGGGGHGHHHHGGGGGFGGGGGGGGGGGGGGGGGGGFGGFFFFFFCFFFFFFFCFFFFFFFFFEFFB
@M02034:409:000000000-BFKT7:1:1113:11839:21441 1:N:0:34
GCTCTTAAAGAGGAGAAAGGTCATGCCGATGAAGGCTTCTAACTTTACTCAGTTCGTTCTCGTCGACAATGGCGGAACTGGCGACGTGACTGTCGCCCCAAGCAACCTGTCTCTTATACACATCTCCGAGCCCACGAGACCGTACTAGAT
+
BBBBBFFFFFFFGGGGGGGGGGGHHHHGGGFHHHHHHHGHGHHHHHFHHHGFGHHGFHHGHGFEFEGDFHHHHGGEFGHHHHGGGGEGHGHHHHGGGGFFDHGFGHHHHGHHHHHHHHHDGHHHHHHGCGGGG.FC>AEGGCACEGD0<=
@M02034:409:000000000-BFKT7:1:1113:5138:21443 1:N:0:34
AAAGTCGAGGTGCCTAAAGTGGCAACCCAGACTAATCAGACTGTTGGTGGTGTAGAGCTTCCTGTAGCCGCATGGCGTTCGTACTTAAATATGGTACTAACCATTCCAATTTTCGCTGTCTCTTATACACATCTCCGAGCCCACGAGACC
+
BBBBBFBBBBAAGGGGGGGGGGGHHHHGGHFGGGBFFH3BGFGHHHF2A?EAA3D5DBAFAGFFGFBDBEEAEEE1E1EFE>2BGHHHHHHHEE4@FFHH3?3FEGE4BB?GD4>/E??B44F44B?BE?F2GFFBD/@DGGHGGCFGA?
@M02034:409:000000000-BFKT7:1:1113:19110:21447 1:N:0:34
AAAGTCGAGGTGCCTAAAGTGGCAACCCAGACTACTGGTCATGTTGGTGGTGTAGAGCTTCCTGTAGCCGCATGGCGTTCGTACTTAAATATGGAACTAACCATTCCAATTTTCGCTGTCTCTTATACACATCTCCGAGCCCACGAGACC
+
BBBBBFBBBBAAGGGGGFGFGGGHHHFEGHHGHHHHHHEGHGGHHHGGGGEFF3GHHHHGHHHHHHHHHEGEFGHHGFGGGFGHHHHHHHHHHHGHGGFHHGFHHHHHHHHHHHGGGGGHGHHHHHGHHHGHHHHFGC?FGGHGGGGGGG
@M02034:409:000000000-BFKT7:1:1113:4869:21449 1:N:0:34
GCTCTTAAAGAGGAGAAAGGTCATGACTGTTGGTGCTTCTAACTTTACTCAGTTCGTTCTCGTCGACAATGGCGGAACTGGCGACGTGACTGTCGCCCCAAGCAACCTGTCTCTTATACACATCTCCGAGCCCACGAGACCGTACTAGAT
+
BCCDDFFFFFFFGGGGGGGGGGGHHHHHHHHHHGGHHHHHHHFGHGGHHHGFDGFFEGGGHFFEGEGEGHHHGGGEFGHHGGGFGGEGHGHHHHGGGGGAFHGCGHHHHHGHHHHHHHHHHHHHHHHGCDGGGHGGCGGGECAGFHHHFD
@M02034:409:000000000-BFKT7:1:1113:7074:21449 1:N:0:34
AAAGTCGAGGTGCCTAAAGTGGCAACCCAGACTCTGAGGGGGGTTGGTGGTGTAGAGCTTCCTGTAGCCGCATGGCGTTCGTACTTAAATATGGAACTAACCATTCCAATTTTCGCTGTCTCTTATACACATCTCCGAGCCCACGAGACC
+
BBBBBFBBBBBAGGGGGGGGGGGHHHGGGHCFHHHHFHGGGGGGGGFGGG??FFFFHHHHHGHHHHHHHGGCGGHHGGGGGDGHHHHHHHHGHHHHGHHHHHHHHHHGHHHHHGGGGGGGGGGGGGGGGGGGGGGFGGACGGGFFFFFFA
@M02034:409:000000000-BFKT7:1:1113:11883:21450 1:N:0:34
GCTCTTAAAGAGGAGAAAGGTCATGGGGAGGGGTGCTTCTAACTTTACTCAGTTCGTTCTCGTCGACAATGGCGGAACTGGCGACGTGACTGTCGCCCCAAGCAACCTGTCTCTTATACACATCTCCGAGCCCACGAGACCGTACTAGAT
+
BBBBBFFFFFFFGGFGGGGGGGGGHHHGGGFEGEFEHHHGHHHHHHHHHHFFGHFFBFHGHGGGGGG?CHHHGGGEEGHHHGGGGGEEHGHHHHGHGGGGDGGCCGFGHHHHGHHFHHHBGGGCGFGDCCFGGHECCGFGFCDHGHHGG;
@M02034:409:000000000-BFKT7:1:1113:11186:21453 1:N:0:34
GCTCTTAAAGAGGAGAAAGGTCATGAGTCCTAAGGCTTCTAACTTTACTCAGTTCGTTCTCGTCGACAATGGCGGAACTGGCGACGTGACTGTCGCCCCAAGCAACCTGTCTCTTATACACATCTCCGAGCCCACGAGACCGTACTAGAT
+
CBCCCFFFFFFFGGGGGGGGGGHHHHHHHHHHHHHGHHHGHHHHHHHHHHFFFHHFEGHGFFBFEEGFGHHHHGGFGGHFHHGGGGFGHGHHHHGHGGGGFHGHHFHHHHHGHHHHHHHHHHHHHHHG@FGGGHGGCDGGGGDHGHHHH=
@M02034:409:000000000-BFKT7:1:1113:17455:21453 1:N:0:34
GCTCTTAAAGAGGAGAAAGGTCATGCCGTTGCGTGCTTCTAACTTTACTCAGTTCGTTCTCGTCGACAATGGCGGAACTGGCGACGTGACTGTCGCCCC
+
BCCCCFFFFFFFGGGGGGGGGGHHHHHF2E22AEAEAAGGB53DEE5AFA5AAD5BEGGGBFFGG0E1EEFG2EE//EGFBEE>EF>/??FF3?F/EAF
@M02034:409:000000000-BFKT7:1:1113:15384:21454 1:N:0:34
AAAGTCGAGGTGCCTAAAGTGGCAACCCAGACTTCGAATCATGTTGGTGGTGTAGAGCTTCCTGTAGCCGCATGGCGTTCGTACTTAAATATGGAACTAACCATTCCAATTTTCGCTGTCTCTTATACACATCTCCGAGCCCACGAGACC
+
BBCBBFBCCCBCGGGGGGGGGGGHHHHGGHHGHHHGGHHGHHHHHHHGGGEBFFHHHHHHHHHHHHHHGGGFGGHHGGGGGGFHHHHHHHFHHHFHGHGGHHHHHHHHHGHHHHGGGGGHHHHHFHHFHHHHHHHGGC@GGGHGGCFGGC
@M02034:409:000000000-BFKT7:1:1113:22440:21456 1:N:0:34
GCTCTTAAAGAGGAGAAAGGTCATGGGTACTTCTGCTTCTAACTTTACTCAGTTCGTTCTCGTCGACAATGGCGGAACTGGCGACGTGACTGTCGCCCCAAGCAACCTGTCTCTTATACACATCTCCGAGCCCACGAGACCGTACTAGAT
+
CCCCCFFFFFFFGGGGGGGGGGHHHHHHHHHHHHHHHHHHHHHHHHHHHHHGFHHFEHHGHGFEEEGGGHHHHGGFGGHHHHGGGGGGHGHHHHGGGGGGGHEGGHHHHGHHHHHHHHHHHHHHHHGGFGGGGHGGCCGEGGGHGHHHHD
@M02034:409:000000000-BFKT7:1:1113:10977:21457 1:N:0:34
GCTCTTAAAGAGGAGAAAGGTCATGGGGGTGCAGGCTTCTAACTTTACTCAGTTCGTTCTCGTCGACAATGGCGGAACTGGCGACGTGACTGTCGCCCCAAGCAACCTGTCTCTTAACACATCTCCGAGCCCACGGGACCGTCCTAGATT
+
BBBBBFFFFFDFFGGGGGGG4GFHHHGGGGCGFGHGHGHHHFGHHHHBFGGGFHHFEEHGHGAEFCCEEGHFGEE@EGHGEHGGGGGGFFHHGDEGDGGDAGEC2C<FGHHH1GHEFF1CGGGF?GE-@DCGGGG-<<@DGD..C:;;0;
@M02034:409:000000000-BFKT7:1:1113:4050:21463 1:N:0:34
GCTCTTAAAGAGGAGAAAGGTCATGGGGAGGGGGGCTTCTAACTTTACTCAGTTCGTTCTCGTCGACAATGGCGGAACTGGCGACGTGACTGTCGCCCCAAGCAACCTGTCTCTTATACACATCTCCGAGCCCACGAGACCGTACTAGAT
+
AAAAAFFFFFFFEFGGGGGC1A1BFFCEGG0EGECCEGFHHH1FGHBGHH1BBD>F?FHGHGGACG?/>FGGFCGACGHFHEG-;:ACHFH0CGGEGBAGFGECBFFF?FBFBFB0FFFBF09/BFFB?@@<FFF@@?BFF=A?BFFFE9
@M02034:409:000000000-BFKT7:1:1113:17938:21466 1:N:0:34
GCTCTTAAAGAGGAGAAAGGTCATGGGGGGGAGGGCTTCTAACTTTACTCAGTTCGTTCTCGTCGACAATGGCGGAACTGGCGACGTGACTGTCGCCCCAAGCAACCTGTCTCTTATACACATCTCCGAGCCCACGAGACCGTACTAGA
+
BBCCCFFFFFFFGGGGGGGGGGGGHHHGGGGGGGGGHHHHHHHHHHHHHGFGGHHECFGGGGCDDBGGGGFGGGFFFFFFFFFFFFBFFFFFFFFFFFFDFEEFFFFFFFFFFFEFFFFFFFFFFFFFDBDFFFFF@CDFFFDFFFFFF
@M02034:409:000000000-BFKT7:1:1113:27832:21468 1:N:0:34
AAAGTCGAGGTGCCTAAAGTGGCAACCCAGACTCGGGGTGGGGTTGGTGGTGTAGAGCTTCCTGTAGCCGCATGGCGTTCGTACTTAAATATGGAACTAACCATTCCAATTTTCGCTGTCTCTTATACACATCTCCGAGCCCACGAGACC
+
BBBBBFBBBBBAGGGGGGGGGGGHHHHGGG2AGFGGCEGEFEEA0EGGGGA??@F5FGGBGGGGGHHGGGGEEGFHG1EFFGBGHGHDGHHBGGFHFHHFHHBGEFBFDGHHHDCGDDCGHGFHFHEHGHFGBGFBF?CCGEFGGCF?DE
@M02034:409:000000000-BFKT7:1:1113:16271:21469 1:N:0:34
AAAGTCGAGGTGCCTAAAGTGGCAACCCAGACTAGGGATCCGGTTGGTGGTGTAGAGCTTCCTGTAGCCGCATGGCGTTCGTACTTAAATATGGAACTAACCATTCCAATTTTCGCTGTCTCTTATACACATCTCCGAGCCCACGAGACC
+
BBBBBFBBBBAAGGGGGGGGGGGHGHHGGHHGHHHGGHHGHGFEGGGGGGAFGGHGHHHHHHHHHHHGHGGGGGHHGGGGAFFHHHHHHHHHHHGGHHHHHHHHHGHGHHHHHHGGGGGFHHHHHHHHFHFHHHFHG?DDFFHGGGCGGG
@M02034:409:000000000-BFKT7:1:1113:10957:21471 1:N:0:34
GCTCTTAAAGAGGAGAAAGGTCATGGGGGTGCAGGCTTCTAACTTTACTCAGTTCGTTCTCGTCGACAATGGCGGAACTGGCGACGTGACTGTCGCCCCAAGCAACCTGTCTCTTAACACATCTCCGAGCCCACGAGACCGTACTAGATC
+
CCCCCFFFFFFFGGGGGGGGGGFGHHHGGFGGHHGGHHHHHGHHHGHHHHHGHHHFFHHGHFFEGGGGGHHHHGGEGGGHHGGEGGGGHGHHHHGHGGGGGGFGHGHGHHHHHHHFGHHHGHHHHHGDFGGGGGG-A<DGGGHGHHHGF:
@M02034:409:000000000-BFKT7:1:1113:5338:21471 1:N:0:34
GCTCTTAAAGAGGAGAAAGGTCATGGCGGGGGAGGCTTCTAACTTTACTCAGTTCGTTCTCGTCGA
+
CCCCCFFFFFFFGGGGGGGGGGHHH442AEE00>EGHHHHHHHHFH3@BF3@BF3?E30FGF?E?G
@M02034:409:000000000-BFKT7:1:1113:18806:21475 1:N:0:34
AAAGTCGAGGTGCCTAAAGTGGCAACCCAGACTGGGGGGGGGGTTG
+
CCCCCFCCCCACGGGGGGGGGGGHHHHGGHHGH32BF2/<@-BF-D
@M02034:409:000000000-BFKT7:1:1113:22195:21477 1:N:0:34
GCTCTTAAAGAGGAGAAAGGTCATGTCTTTTAAGGCTTCTAACTTTACTCAGTTCGTTCTCGTCGACAATGGCGGAACTGGCGACGTGACTGTCGCCCCAAGCAACCTGTCTCTTATACACATCTCCGAGCCCACGAGACCGTACTAGAT
+
BBBBBFFFFFFFGGGGGGGGGGHHH6BFHHHFCDGGHHHHHHHHHHHHHFFFFGGFBGHGHFFEEEFDEHHHHGGCEGHGHHGGGGEEEGHHHFGAFGGGCHEFGFHHHHHHHHHFHHHHHGHHHHHGGGGGGHGG<>CE.CD.DC00<=
@M02034:409:000000000-BFKT7:1:1113:20192:21479 1:N:0:34
AAAGTCGAGGTGCCTAAAGTGGCAACCCAGACTTCGTCGGGGGTTGGTGGTGTAGAGCTTCCTGTAGCCGCATGGCGTTCGTACTTAAATATGGAACTAACCATTCCAATTTTCGCTGTCTCTTATACACATCTCCGAGCCCACGAGACC
+
CCCCCFCCCCAAGGGGGGGGGGGHHHHGGHHGHHHGGEGGGGFGGGGGGGBBFGHHHHHHHHHHHHHHHGGFFGHHGGGGGGHHHHHGHHHHHHGHGHHHHHHHHHHGHHHHHHGGGGGGHHHHHGHFFHHHHHHHECGGGGHGGFGGGE
@M02034:409:000000000-BFKT7:1:1113:6142:21482 1:N:0:34
GCTCTTAAAGAGGAGAAAGGTCATGGGGCAGGGGGCTTCTAACTTTACTCAGTTCGTTCTCGTCGACAATGGCGGAACTGGCGACGTGACTGTCGCCCCAAGCAACCTGTCTCTTATACACATCTCCGAGCCCACGAGACCGTACTAGAT
+
CCCCCFFFFFFFGGGGGGGGGGHHHBCEDGGGGCGGGHHHHHGHHHHHHHGFGHHFEGHGHFBEE>EEEHHHHGGCEGHHHGGEEEEGHGHHHHGGDGGGGHGFFFFGFHHHFHHHHHHHHEGHHHFD@@CFGHEG-@ACECECDE0;G;
@M02034:409:000000000-BFKT7:1:1113:16751:21487 1:N:0:34
AAAGTCGAGGTGCCTAAAGTGGCAACCCAGACTACGTCTAAGGTTGGTGGTGTAGAGCTTCCTGTAGCCGCATGGCGTTCGTACTTAAATATGGAACTAACCATTCCAATTTTCGCTGTCTCTTATACACATCTCCGAGCCCACGAGACC
+
BBABBFBBBBAAGGGGGGGGGGGHHHHGGHGGHHHGHHHHGHHHHHGGGGEFBFHGHHHHHHHGHGHHHGGEGGHHGGGGGFHHHHHHHHGHHHGHGHGGHHGHHHHGHHHHHHGGGGGHHGHHHHHHHHHHHHHGGGGGGGGGGGGGGE
@M02034:409:000000000-BFKT7:1:1113:26849:21489 1:N:0:34
GCTCTTAAAGAGGAGAAAGGTCATGCAGCGTGGTGCTTCTAACTTTACTCAGTTCGTTCTCGTCGACAATGGCGGAACTGGCGACGTGACTGTCGCCCCAAGCAACCTGTCTCTTATACACATCTCCGAGCCCACGAGACC
+
BBAABFFFFFFFGAAGCGGF4AAF5GFDGGEEEHEFEHHFE5FFGGGDGHBGEFEF1FGGHGFEG0EBEGHHHGGCGGHGFHGGGGGGGFGGFHFEGGGGGGEFHACGGHHHGHHHHHHHF1GBB>D?/ADDFHGG@-ADG
@M02034:409:000000000-BFKT7:1:1113:8253:21491 1:N:0:34
GCTCTTAAAGAGGAGAAAGGTCATGCGGACGCGGGCTTCTAACTTTACTCAGTTCGTTCTCGTCGACAATGGCGGAACTGGCGACGTGACTGTCGCCCCAAGCAACCTGTCTCTTATAATCATCTCCGAGCCC
+
ABCCBFFFFFFFGGGGGGGGGGHHHH?2EE22AE00E1FHF53BD555D55@D55?B??F@EFFG?E1EGFFBEG//<B3?/>/>D<BCC22>FF/C/@AF//?<G0>C=1<1<FFGB11==<GG0D<C@--:
@M02034:409:000000000-BFKT7:1:1113:10732:21494 1:N:0:34
GCTCTTAAAGAGGAGAAAGGTCATGACTTCTGGTGCTTCTAACTTTACTCAGTTCGTTCTCGTCGACAATGGCGGAACTGGCGACGTGACTGTCGCCCCAAGCAACCTGTCTCTTATACACATCTCCGAGCCCACGAGACCGTAC
+
BBBBBFFFFFFFGFEGGGGGEFBHGGFGDFDGHFGGHHFHHHHGHDDGFGFFHGEFEHHG5FFAEEEGCEGHCEEEEFFHGFEEEGEGHFDGDF?GFGFGDEFGHHHHHHFGFGHFFH332GG@GHHG@@FGGHFC?@DDEC..<
@M02034:409:000000000-BFKT7:1:1113:27210:21499 1:N:0:34
AAAGTCGAGGTGCCTAAAGTGGCAACCCAGACTCCGAATCAGGTTGGTGGTGTAGAGCTTCCTGTAGCCGCATGGCGTTCGTACTTAAATATGGAACTAACCATTCCAATTTTCGCTGTCTCTTATACACATCTCCGAGCCCACGAGACC
+
ACCCAFBCCCBCGGGGGGGGGGGHHHHGGHFGHHHEEGGGHHHHHHGGEGBFGGHGGHHHHHHHHHGFGEFGGGHGFFGFFFHHHHHHHHGHHHBFGHHHHHBHHHFFHHHHHHE?FGGGHHHHHHHHFHHHGHHHGGGGGGEGGGGGGC
@M02034:409:000000000-BFKT7:1:1113:13438:21501 1:N:0:34
GCTCTTAAAGAGGAGAAAGGTCATGTTTTATTGTTCTTCTAACTTCATTCATGTCGTCGTTGTCGACAATGGCGG
+
CCCCCFFFFFFFGGGGGGGGGGHHH6DD45D55D55D5DG5A35A555D5555B5AB22A2BAGE1A1AAB32EE
@M02034:409:000000000-BFKT7:1:1113:5924:21502 1:N:0:34
GCTCTTAAAGAGGAGAAAGGTCATGGTGTGTTGTGCTTCTAACTTTACTCAGTTCGTTCTCGTCGACAATGGCGGAACTGGCGACGTGACTGTCGCCCCAAGCAACCTGTCTCTTATACACATCTCCGAGCCCACGAGACCGTACTAGAT
+
CCCCCFFFFFFFGGGGGGGGGGFGHHGHGGGHHHGHHHHHHGHHHHHHHHGHGHHFEGHGHGGEGGGFGHGGHGGCFFHHHHGGGGEFHFHHHHGHGGEGGFCBGHHHHHHHHHHHHHGHHHHHHHGD?C@GAHGGGGGDEC<GGFBGHD
@M02034:409:000000000-BFKT7:1:1113:12023:21504 1:N:0:34
GCTCTTAAAGAGGAGAAAGGTCATGAATGTGCGTGCTTCTAACTTTACTCAGTTCGTTCTCGTCGACAATGGCGGAACTGGCGACGTG
+
BBCCDFFFFFFFGGGGGGGGGGHHHFFG55DG2AAA2ADGDDBB55A5D55AAA5BFAAF5BFGG0E1A3AA2EE>/>3@?1>/EE/>
@M02034:409:000000000-BFKT7:1:1113:26564:21505 1:N:0:34
GCTCTTAAAGAGGAGAAAGGTCATGCCGACTCGGGCTTCTAACTTTACTCAGTTCGTTCTCGTCGACAATGGCGGAACTGGCGACGTGACTGTCGCCCCAAG
+
BBBBBDFFFFBFAEEGGGGGFFHFBGFAEGGGGGG2ECFFHFFFGH5AFG5AAFFG1BGC5B1BA0E?@GDGBE?/>EGFBGE?CE>//?FFDG/?DGGGA?
@M02034:409:000000000-BFKT7:1:1113:9544:21508 1:N:0:34
GCTCTTAAAGAGGAGAAAGGTCATGAAGAAGGGTGCTTCTAACTTTACTCAGTTCGTTCTCGTCGACAATGGCGGAACTGGCGACGTGACTGTCGCCCCAAGCAACCTGTCTCTTATACACATCTCCGAGCCCACGAGACCGTACTAGAT
+
BCCDCFFFFFFFGGGGGGGGGGHHHHHHGHHHGGGGHHHHHHHGHHHHHHFFGHFFBFHGHGFEEGGGGHGHFGGGGGHHHGFFGGEFHGGHHHGFFGGGGEFGGHHHHHHHHGHHHHHGHHFHHHGG@DCGGHEG-ADEGGDHGHHHF<
@M02034:409:000000000-BFKT7:1:1113:16144:21510 1:N:0:34
AAAGTCGAGGTGCCTAAAGTGGCAACCCAGACTGGGGATTGTGTTGGTGGTGTAGAGCTTCCTGTAGCCGCATGGCG
+
AAAAADABBBBBGGGGGFGGGGGHHHHGGHGGHHAA222ABFHHF2FEA1EAA3D555AF5BFGD5E5AAE0BEE1>
@M02034:409:000000000-BFKT7:1:1113:19724:21514 1:N:0:34
AAAGTCGAGGTGCCTAAAGTGGCAACCCAGACTAATACGAATGTTGGTGGTGTAGAGCTTCCTGTAGCCGCATGGCGTTCGTACTTAAATATGGAACTAACCATTCCAATTTTCGCTGTCTCTTATACACATCTCCGAGCCCACGAGACC
+
CCCCCFCCCCABGGGGGGGGGGGHHHHGGHHGHHHHHHHGHHHHHHHGGGBBBFGHHHHHHHHHHHHGHGGGGGHHGEGGFEHHHHHHHHHHHHHHGHGHHHHHHHHHHHHHHHGGGGGGHHHHHHHHHHFHHHHHF@GGGGHGGGGGGG
@M02034:409:000000000-BFKT7:1:1113:17052:21519 1:N:0:34
AAAGTCGAGGTGCCTAAAGTGGCAACCCAGACTTCGAAGCATGTTGGTGGTGTAGAGCTTCCTGTAGCCGCATGGCGTTCGTACTTAAATATGGAACTAACCATTCCAATTTTCGCTGTCTCTTATACACATCTCCGAGCCCACGAGACC
+
ABBBBFCCCCABGGGGGGGGGGGHHHHGGHHGHHHFGHGGHHHHHHHGGGEFFGHHHHHHHHHHHGHHHGGEGFHHGFGGFFHHHHHHHHGHHHGFHGHHHHHHHHHHHHHHHHGGGGGHHGHHHHHHHHFGHHHFGGGGGGHGGGGGGE
@M02034:409:000000000-BFKT7:1:1113:4369:21520 1:N:0:34
GCTCTTAAAGAGGAGAAAGGTCATGGCGGGGGG
+
3AABBFFFFFFFGGGGGGGGBFGHFG4A22A@?
@M02034:409:000000000-BFKT7:1:1113:10642:21522 1:N:0:34
AAAGTCGAGGTGCCTAAAGTGGCAACCCAGACTCATATGAATGTTGGTGGTGTAGAGCTTCCTGTAGCCGCATGGCGTTCGTACTTAAATATGGAACTAACCATTCCAATTTTCGCTGTCTCTTATACACATCTCCGAGCCCACGAGACC
+
AAAAAFAABDAAGGCGGGGGGGDFFFFEGHGGFHFHHHGHHHHDGHEBFEAFGGFHEFHHHGHFFFHHHGGGGGHHFEFGGGFHHHGFGHGGGHGHGHGEHHFHHHFGHHGHHFFFGGEHEEFGGHGGGFB?CGD2//DDGAGFGFCGGG
@M02034:409:000000000-BFKT7:1:1113:7758:21523 1:N:0:34
AAAGTCGAGGTGCCTAAAGTGGCAACCCAGACTCAGAAGTCGGTTGGTGGTGTAGAGCTTCCTGTAGCCGCATGGCGTTCGTACTTAAATATGGAACTAACCATTCCAATTTTCGCTGTCTCTTATACACATCTCCGAGCCCACGAGACC
+
AAABAFCCCCBBGGGGGGGGGGGHHGHGGHHGHHHHHHHHHGGGGGGEFGEBBEGFHHHHHHHHHHHGHGGGGGHHGFGGFFHHHHHGHHHHHHHHGHGGHHGHHHHHHHHHHHGGGGGGHHHHHHGHFHFHHHHGGCGGGGHGGGGGFE
@M02034:409:000000000-BFKT7:1:1113:7231:21529 1:N:0:34
GCTCTTAAAGAGGAGAAAGGTCATGTGTTTTTCTGCTTCTAACTTTACTCAGTTCGTTCTCGTCGACAATGGCGGAACTGGCGACGTGACTGTCGCCCCAAGCAACCTGTCTCTTATACACATCTCCGAGCCCACGAGACCGTAC
+
BBAABFFFBFFFGGGGGGGGFGHFEDGGHHHGGHHGFFHHHH3GEBGFHH5BBFAF2BGGDFAAEAE10GGHEEFC@CCFFHFE@EEEC?DDF3?/EEEF/E/2F?GHHHGHHHHHHG3FHHGGHHGGCGGCEFEGGGCGF@..A
@M02034:409:000000000-BFKT7:1:1113:21957:21530 1:N:0:34
GCTCTTAAAGAGGAGAAAGGTCATGACTCGGTCTGCTTCTAACTTTACTCAGTTCGTTCTCGTCGACAATGGCGGAACTGGCGACGTGACTGTCGCCCCAAGCAACCTGTCTCTTATACACATCTCCGAGCCCACGAGACCGTACTAGAT
+
CCCCCFFFFFFFGGGGGGGFFGHGHHHHHGGGGGGHHHHHHHFHHHHHHFHGGHFBBGGGHFBEEEEDEHHHHGGGGGHHFEEGGE>EHFEHHHGEFFGGGFCFHHHFH3F3DHHGHHDFFFHHHHFA/<@FAGEFFCD.FCAHDHHHF=
@M02034:409:000000000-BFKT7:1:1113:15791:21532 1:N:0:34
AAAGTCGAGGTGCCTAAAGTGGCAACCCAGACTCGGGAGGGGGTTGGTGGTGTAGAGCTTCCTGTAGCCGCATGGCGTTCGTACTTAAATATGGAACTAACCATTCCAATTTTCGCTGTCTCTTATACACATCTCCGAGCCCACGAGACC
+
BCCCAFBBCCBBGGGGGGGGGGGGGHHGGHHGHB2AE?E?E0EFGGGGGGEFBEHFGHHHHHHHHHHFHGGEGGHHGGGGGGHHHHHHHHHHGHFHHHGHHHGHHHGHHHHHHHGGGGGGHHHHHHHHGHGHHHHGGDGGGGHGGACGGE
@M02034:409:000000000-BFKT7:1:1113:8415:21532 1:N:0:34
AAAGTCGAGGTGCCTAAAGTGGCAACCCAGACTCTGGGTGGTGTAGAGCTTCCTGTAGCCGCATGGCGTTCGTACTTAAATATGGAACTAACCATTCCAATTTTCGCTGTCTCTTATACACATCTCCGAGCCCACGAGACCGTACTAGAT
+
CCCCBFCBCCBCGGGGGGGGGGGHHHHGGHHGHHHHCFFFGGGHHHHGHHHGHHHHHHHHGGGGGHHGGGGGGHHHHHHHHHHHHFHHHGHHHGHHHFHHHHHHHGGGGGFHFHHGHHHGHGHHHFFGFGGGGHEDFCGGGDGHCHHHHF
@M02034:409:000000000-BFKT7:1:1113:5450:21533 1:N:0:34
AAAGTCGAGGTGCCTAAAGTGGCAACCCAGACTGCGCGTCCTGTT
+
BBBBBFCCCCBCGGGGGGGGGGGHHHHGGHHGHHBA2AA20EGHE
@M02034:409:000000000-BFKT7:1:1113:15280:21534 1:N:0:34
AAAGTCGAGGTGCCTAAAGTGGCAACCCAGACTGGGGAGAGGGTTGGTGGTGTAGAGCTTCCTGTAGCCGCATGGCGTTCGTACTTAAATATGGAACTAACCATTCCAATTTTCGCTGTCTCTTATACACATCTCCGAGCCCACGAGACC
+
ABBBAFBCCCAAGGGGGGFGGGGHHHHGGHHGHHHHGGFGGGGEHGGGGGBFBFHHHHGHHHHHHHHHHGGGGGHHGGGGEGHHHHHGHHHHHHHGHHHGHHFHHHGHHHGHHHGFGGFHFFHHHHFFHHGHGGGHGGFDCGHGGGGGGF
@M02034:409:000000000-BFKT7:1:1113:8209:21537 1:N:0:34
GCTCTTAAAGAGGAGAAAGGTCATGGCTCCGGCTGCTTCTAACTTTACTCAGTTCGTTCTCGTCGACAATGGCGGAACTGGCGACGTGACTGTCGCCCCAAGCAACCTGTCTCTTATACACATCTCCGAGCCCACGAGACCGTACTAGAT
+
ABCCCFFFFFFFGGGGGGGGGGHHHHHHHGGGGGGGHHHHHHHHHHHHHHHGGHHFEGHGHGFEFGGGGHHHHGGGGGHHHHGGGGGGHGHHHHGGGGGGGHGHHHHHHHHHHHHHHHHHHGHHHHHGGGGGGHGFGFGDEGGHGHHHFC
@M02034:409:000000000-BFKT7:1:1113:26869:21539 1:N:0:34
AAAGTCGAGGTGCCTAAAGTGGCAACCCAGACTAGGGAGAATGTTGGTGGTGTAGAGCTTCCTGTAGCCGCATGGCGTTCGTACTTAAATATGGAACTAACCATTCCAATTTTCGCTGTCTCTTATACACATCTCCGAGCCCACGAGACC
+
CBCCBFBCCBABGGGGGGGGGGGHHHHGGGHGFHHFGHGGFGGHFHEAFDEFFEGFFFHHHFGHHGHGHGGEFGGCFEGGFFHHHHHHHHHHHHBBHHGFHHFHGHFFHHHHHHGGGGFEFHHHFHFFHFFFHHGHG?DCGGHGGGGDGF
@M02034:409:000000000-BFKT7:1:1113:19686:21540 1:N:0:34
GCTCTTAAAGAGGAGAAAGGTCATGCCGGGTCAGGCTTCTAACTTTACTCAGTTCGTTCTCGTCGACAATGGCGGAACTGGCGACGTGACTGTCGCCCCAAGCAACCTGTCTCTTATACACATCTCCGAGCCCACGAGACCGTACTAGAT
+
CCCCCFFFFFFFGGGGGGGGGGGHHGHEGGFGHHHHHHHHHHHHHHHHHHHHHHHFEHHGHFFEFEGFGHHHHGGGGGHHHHGGGGGGHGHHHHGGEGGGGHFHHHHHHHHHEHHHHHHGHHHGHHGGCFGGGHGGCAFDGFEGGEFGFC
@M02034:409:000000000-BFKT7:1:1113:22457:21543 1:N:0:34
GCTCTTAAAGAGGAGAAAGGTCATGGTGGGTGGTGCTTCTAACTTTACTCAGTTCGTTCTCGTCGACAATGGCGGAACTGGCGACGTGACTGTCGCCCCAAGCAACCTGTCTCTTATACACATCTCCGAGCCCACGAGACCGTACTAGAT
+
CCCCCFFFFFFFGGGGGBGEFGFHHHFGGEEEGAFHFHHHGHHHGHHHHHHHGHHFEGHGHFBAEEEECHHHGGGCEGHHHHGF?EEAHFHHHFFAEEC<?GAGHGGGHGFHFHHFHHGGEHHHHBDD/CFGGEEGA-<<CGDEDEHHB:
@M02034:409:000000000-BFKT7:1:1113:21363:21544 1:N:0:34
GCTCTTAAAGAGGAGAAAGGTCATGCCTCCGCAGGCTTCTAACTTTACTCAGTTCGTTCTCGTCGACAATGGCGGAACTGGCGACGTGACTGTCGCCCCAAGCAACCTGTCTCTTATACACATCTCCGAGCCCACGAGACCGTACTAGAT
+
CCCCCFFFFFFFGGGGGGGGGGHHHHHHHHGGGGGGHHHHHHHHHHHHHHGGFGHFEFHGHGFEFGGEGHHHHGGEGGHHHHGGGGGGHGHHHHGGGGGGGHGHHHHHHHHHHHGHHHHHHHHGHHHGGGGGGHGC@DGGGGGHGHHHHC
@M02034:409:000000000-BFKT7:1:1113:9095:21547 1:N:0:34
GCTCTTAAAGAGGAGAAAGGTCATGATGCAGAAGGCTTCTAACTTTACTCAGTTCGTTCTCGTCGACAATGGCGGAACTGGCGACGTGACTGTCGCCCCAAGCAACCTGTCTCTTATACACATCTCCGAGCCCACGGGACCGTACTAGAT
+
CCCCCFFFFFFFGGGGGGGGGGHHHHGHFHHHHGFEHHHHGHBGH5FGHHDFFGHFEECFGFBEE0EEEHGGHFEECEHHEEEEGG@EHGHHFHGGFGGGDCABF?CHG3FHFHGDDHHHFHGHHHGF@@DCGFGC<<DCC-CGDHGHG=
@M02034:409:000000000-BFKT7:1:1113:7395:21551 1:N:0:34
AAAGTCGAGGTGCCTAAAGTGGCAACCCAGACTCCGGGTCCGGTTGGTGGTGTAGAGCTTCCTGTAGCCGCATGGCGTTCGTACTTAAATATGGAACTAACCATTCCAATTTTCGCTGTCTCTTATACACATCTCCGAGCCCACGAGACC
+
ABAAAFAADBABGFFGGGGFGGAAGHHGGGHFBAAEEGAEGEGEAECGGFABAFGBFHGHEHHGGGGDGEEEGGGHGEFFEFHHHHFGFHFFGHFFHHGGHHHHHHHHHHHHHHGGGCGDGGGHHGHGDGBGCGHHDCDGGGHGGGGGGG
@M02034:409:000000000-BFKT7:1:1113:26051:21554 1:N:0:34
GCTCTTAAAGAGGAGAAAGGTCATGGTGGGGGGTGCTTCTAACTTTACTCAGTTCGTTCTCGTCGACAATGGCGGAACTGGCGACGTGACTGTCGCCCCAAGCAACCTGTCTCTTATACACATCTCCGAGCCCACGAGACCGTACTAGAT
+
BBBBBFFFFFFFEFEGGGGGFGHHHHBFEFGGGEGGHHHHFHDGGFHHHFGB?F???FHGH???C?CACHGHFCC??FHHHHGGGGDGEEHHFHE.DDGGFGEBFFFFGGGGGGGBFFFFFGGGGGFF@DCFFFFF=DFFFF.EFEFBB9
@M02034:409:000000000-BFKT7:1:1113:13765:21555 1:N:0:34
GCTCTTAAAGAGGAGAAAAGGTCATGAATTTTCGTGCTTCTAACTTTACTCAGTTCGTTCTCGTCGACAATGGCGGAACTGGCGACGTGACTGTCGCCCCAAGCAACCTGTCTCTTATACACATCTCCGAGCCCACGAGACCGTACTAG
+
CCCCCFFFFFFFGGGGFGCGGFHEHHHGHHHHHGHGGGHHHHHHHHHHGHHFHGHHGGHHGHFFGGGGGFFHHHGGGGGHHHHGGGGEGHEHHHHGHGGGGGHGHHHHGHHHHHHHHHHGHGDGHHHHG/DGGGHGD-@GGGGEHGHGH
@M02034:409:000000000-BFKT7:1:1113:10741:21558 1:N:0:34
GCTCTTAAAGAGGAGAAAGGTCATGCTGCATAGGGCTTCTAACTTTACTCAGTTCGTTCTCGTCGACAATGGCGGAACTGGCGACGTGACTGTCGCCCCAAGCAACCTGTCTCTTATACACATCTCCGAGCCCACGAGACCGTACTAGA
+
BBBBBFFFFFFFGGGGGGGGGGHHFHHHHHHHHHGHHHHHHHHHHHHHHHGGGHGFBGHGHGFEEEFGGHFHGGGFGGHGHHFGFGEGHGHHHHGHGGGGGHGFHHHHGHHHFHHHHHHHHGHGGGHDDGFDGHGGGGGDGGGHGGFHH
@M02034:409:000000000-BFKT7:1:1113:26776:21558 1:N:0:34
AAAGTCGAGGTGCCTAAAGTGGCAACCCAGACTTCGCAGAAGGTTGGTGGTGTAGAGCTTCCTGTAGCCGCATGGCGTTCGTACTTAAATATGGAACTAACCATTCCAATTTTCGCTGTCTCTTATACACATCTCCGAGCCCACGAGACC
+
BCCCCFABBCCCGGGGGGGGGGGHHHHGGHGGHBF2EEFE3AGFGFCEE?FFFAG5FAFG5GFH5AF5FEG0EEA1>E/FEE2FGHHGFFGFGF33FHHHFE3FD?F?4FEHHDEEF??GDHHF3?FDHBGHFFHFB?<C</FFFFFGFF
@M02034:409:000000000-BFKT7:1:1113:9249:21559 1:N:0:34
GCTCTTAAAGAGGAGAAAGGTCATGACTCATACTGCTTCTAACTTTACTCAGTTCGTTCTCGTCGACAATGGCGGAACTGGCGACGTGACTGTCGCCCCAA
+
>ABBBFFFFFDFE4AGGGGGGDFHFFGFFFGFHG5FGFGGFE3D5FGFGE5BAFBFABGFDFF1E0E1AFFHGEE00>F@3F@>>EE?CFGEFF?/EGGG?
@M02034:409:000000000-BFKT7:1:1113:10004:21561 1:N:0:34
AAAGTCGAGGTGCCTAAAGTGGCAACCCAGACTATGCCGGCGGTTGGTGGTGTAGAGCTTCCTGTAGCC
+
BBBBBFBBBBABGGGGGGGGGGGHHHHGGHHGHHHHHHGGGGGEGEE1EE1F?BE@GGHHGHFFHFGFG
@M02034:409:000000000-BFKT7:1:1113:22020:21568 1:N:0:34
AAAGTCGAGGTGCCTAAAGTGGCAACCCAGACTGCGCCTCAGGTTGGTGGTGTAGAGCTTCCTGTAGCCGCATGGCGTTCGTACTTAAATATGGAACTAACCATTCCAATTTTCGCTGTCTCTTATACACATCTCCGAGCCCACGAGACC
+
CCCCCFCCCCCCGGGGGGGGGGGFHHHGGHHGHHHGGGGGHHHGHHGGGGEBBGHHHHGHHHHHHHHHHGGGGGHHGGGGGGHHHHHHHHHHHHFHHHHGHHGHHHHHHHHHHGGGGGGHHHHHHHGHGHGGHHGHGGGGGGHGGGGGGG
@M02034:409:000000000-BFKT7:1:1113:18725:21569 1:N:0:34
GCTCTTAAAGAGGAGAAAGGTCATGCCTCCGCAGGCTTCTAACTTTACTCAGTTCGTTCTCGTCGACAATGGCGGAACTGGCGACGTGACTGTCGCCCCAAGCAACCTGTCTCTTATACACATCTCCGAGCCCACGAGACCGTACTAGAT
+
CCCCCFFFFFFFGGGGGGGGGGHHHHHHHHGGGGGGHHHHHHHHHHHHHHHFFGHFEHHGHGFGGGGFGHHHHGGGGGHHGHGGGGEGHGHHHHGHGGGDFGG2FGHFHHHHHHHGHHFFHHHGHHFGCFGGGHGG@DGGGGDHGHHHG<
@M02034:409:000000000-BFKT7:1:1113:21731:21572 1:N:0:34
GCTCTTAAAGAGGAGAAAGGTCATGCCTACTCGTGCTTCTAACTTTACTCAGTTCGTTCTCGTCGACAATGGCGGAACTGGCGACGTGACTGTCGCCCCAAGCAACCTGTCTCTTATACACATCTCCGAGCCCACGAGACCGTACTAGAT
+
CBBCCFFFFFFFGGGGGGGGGGFHHGHFHGHHGHHGGHGHHHHHHHHHHHGFFGGFEGFGFFBBEEGGGHHHFGGGGGHHHHGGGGGGHGHHHHGHEGGFFGGGGGGHHHHHGHHFHHGEHFHHHHHGCGGGGHGD-@GCGDFGGHHHF=
@M02034:409:000000000-BFKT7:1:1113:10024:21576 1:N:0:34
AAAGTCGAGGTGCCTAAAGTGGCAACCCAGACTATGGCGGCGGTTG
+
A>A>ADA@?1>AGGFAFDBGGGGHGHHGCH0FHBGH10AEA/>>EE
@M02034:409:000000000-BFKT7:1:1113:25394:21587 1:N:0:34
AAAGTCGAGGTGCCTAAAGTGGCAACCCAGACTAATAATAATGTTGGTGGTGTAGAGCTTCCTGTAGCCGCATGGCGTTCGTACTTAAATATGGAACTAACCATTCCAATTTTCGCTGTCTCTTATACACATCTCCGAGCCCACGAGACC
+
CCCCBFBBBCBCGGGGGGGGGGGHHHHGGHHGHHHHHHHHHHHHHHHGGGEFBFHHHHHHHHHHHHHHHGGFGGHHGGGGGFHHHHHGHHHHHHHHHHHHHHHHHHHHHHHHHHGGGGGHHHHHHHHHGHHHHHHHDGGGGGGGGGGGGG
@M02034:409:000000000-BFKT7:1:1113:5734:21588 1:N:0:34
GCTCTTAAAGAGGAGAAAGGTCATGGGTGTTGGGGCTTCTAACTTTACTCAGTTCGTTCTCGTCGACAATGGCGGAACTGGCGACGTGACTGTCGCCCCAAGCAACCTGTCTCTTATACACATCTCCGAGCCCACGAGACCG
+
BBBBBFFFFFFFGGGGGGGGGGHHHHHHGGGHGGCFGHHHHHHHHHHHHHDGFHHFEGHGHGFEGGGDGHHHHGGGGGHHGHGGGGEGHGHHHHGGGGGGGHGGHHHHHHHHGHHFHGFH2GGHGFHGCCFGGGGGGGGGGG
@M02034:409:000000000-BFKT7:1:1113:13511:21589 1:N:0:34
AAAGTCGAGGTGCCTAAAGTGGCAACCCAGACTAATAATAATGTTGGTGGTGTAGAGCTTCCTGTAGCCGCATGGCGTTCGTACTTAAATATGGAACTAACCATTCCAATTTTCGCTGTCTCTTATACACATCTCCGAGCCCACGAGACC
+
BBBBBFBBBBBBGGGGGFGGGGGHHHHGGHGFHGBFGHHHHHHHHGGGGGGFGGHFHHHHGFHHHHHHHGGFGGHHGGGGGGHHHHHHFHHHHHGHGHGHHHHHHHGFHHHHHHGGGGGHHGHHHHGHHHFHHHHFGFGFGGHGGCGGGG
@M02034:409:000000000-BFKT7:1:1113:10062:21592 1:N:0:34
AAAGTCGAGGTGCCTAAAGTGGCAACCCAGACTACGCCTACTGTTGGTGGTGTAGAGCTTCCTGTAGCCGCATGGCGTTCGTACTTAAATATGGAACTAACCATTCCAATTTTCGCTGTCTCTTATACACATCTCCGAGCCCACGAGACC
+
BBABBFBBBBBBGGGGCGGGGGGHHHHGGHGGHHHGGGHGHHHHHHFGGGEFGDGHHHHHHHHHHHHHHGG?EFHHGFGGGEHHHHHHHHFHHHBGHHHHHHHHHHGFFGHHHHGGGGFHGHHFHHHHHHFHHGGHGCGGGGHGGGCFGF
@M02034:409:000000000-BFKT7:1:1113:9100:21593 1:N:0:34
AAAGTCGAGGTGCCTAAAGTGGCAACCCAGACTAATAATAATGTTGGTGGTGTAGAGCTTCCTGTAGCCGCATGGCGTTCGTACTTAAATATGGAACTAACCATTCCAATTTTCGCTGTCTCTTATACACATCTCCGAGCCCACGAGACC
+
CCCCCFBBCCBCGGGGGGGGGGGHHHHGGHHGHHFGHGHHGGHHHHGEFDEFFGHHHHHHHHHHHHHGHGGEGGHFGEGGGFHHHHHHHHHHHHHGGHHHHHHHHHGHGGGHHHGGGGGGGHHHHHHHHHHHHHHGGCGGGGHGFGGGGF
@M02034:409:000000000-BFKT7:1:1113:6719:21593 1:N:0:34
AAAGTCGAGGTGCCTAAAGTGGCAACCCAGACTGCGCCTTCGGTTGGTGGTGTAGAGCTTCCTGTAGCCGCATGGCGTTCGTACTTAAATATGGAACTAACCATTCCAATTTTCGCTGTCTCTTATACACATCTCCAAGCCCACGAGAC
+
AABBBFBADBBBGGGGBGGGFGGHHGHGGGCGHHH?EFG2BCFFE?0EA1EFF3GG5DGHFHHHHFHFBEE>EAHA/BEFEEFGEFHFGHHBGFEBFHFB3E3FBFF4BGEHH4/EFD?DBBFGFFHGGBFHHHEF222?F/?C@?/?E
@M02034:409:000000000-BFKT7:1:1113:7629:21594 1:N:0:34
AAAGTCGAGGTGCCTAAAGTGGCAACCCAGACTAAGCAGAATGTTGGTGGTGCAGA
+
CCCCCFBBCCBCGGGGGGGGGGGHHHHGGHHGHF3B3AABFGFFDF2E2AFA33D5
@M02034:409:000000000-BFKT7:1:1113:6216:21594 1:N:0:34
GCTCTTAAAGAGGAGAAAGGTCATGCCTTCTGGTGCTTCTAACTTTACTCAGTTCGTTCTCGTCGACAATGGCGGAACTGGCGACGTGACTGTCGCCCCAAGCAACCTGTCTCTTATACACATCTCCGAGCCCACGAGACCGTACTAGA
+
BCCCCFFFFFFFGGGGGGGGGGGHFHHHHHHHHGHHHHHHHHGHHHHHHHDBGGGFEGHGHGFEFEGEGHGGHFGEFGHHHHGGFGEGHGHHHHGHGGGGGHEGHHHHCHFHGHHHHHHHHBFCGFHA@CCGGEGDDGGGGGDC?<GDF
@M02034:409:000000000-BFKT7:1:1113:4657:21595 1:N:0:34
AAAGTCGAGGTGCCTAAAGTGGCAACCCAGACTAATAATCAGGTTGGTGGTGTAGAGCTTCCTGTAGCCGCATGGCGTTCGTACTTAAATATGGAACTAACCATTCCAATTTTCGCTGTCTCTTATACACATCTCCGAGCCCACGAGACC
+
A?1AAD1>A@AAFFGB1BBFGGCHFFHG0GHCFHDDF2FGAD1GFC/E/EAAF11FDDEGFCGHEDFGHGCEEEHEEGGEEB0GGF@GEGHBGGDFBEDCHHFFFEGH2FGHHBECEGGGH22BBGDG2BFGHGDG/BC/C/GFGC/CA?
@M02034:409:000000000-BFKT7:1:1113:8121:21598 1:N:0:34
GCTCTTAAAGAGGAGAAAGGTCATGCAGCCTCGGGCTTCTAACTTTACTCAGTTCGTTCTCGTCGACAATGGCGGAACTGGCGACGTGACTGTCGCCCCAAGCAACCTGTCTCTTATACACATCTCCGAGCCCACGAGACCGTACTAGAT
+
ABBBBFFBFFFFGCFFEG4GFGHGFHFFHHCFFGGEEHHHHHHHHHHHGHDFFHFFABFFHGFGGGGGGHHFHGGGCGHBGHGEGGEGGGHHHHGHGGG?DHECFGFFHHHF22FFFG2@FGGFGGGE/>@CFHGC-AG<EC<CEH00<=
@M02034:409:000000000-BFKT7:1:1113:8841:21601 1:N:0:34
AAAGTCGAGGTGCCTAAAGTGGCAACCCAGACTGATACTAGGGTTGGTGGTGTAGAGCTTCCTGTAGCCGCATGGCGTTCGTACTTAAATATGGAACTAACCATTCCAATTTTCGCTGTCTCTTATACACATCTCCGAGCCCACGAGACC
+
BCCCBFBBCCABGGGGGGGGGGGHHHHGGHHGHHHHHHHHHHHHHGGGGGEBFFHHHHHHHHHHHHHHHGGEGGHHGFGGGGHHHHHHHHHHHHHHHHHHHHHHHHHGHHHHHHGGGGGHHHHHGHGHHHHGHHHHGGGCGGHGGGGGGE
@M02034:409:000000000-BFKT7:1:1113:15948:21601 1:N:0:34
GCTCTTAAAGAGGAGAAAGGTCATGCGTGGGAGTGCTTCTAACTTTACTCAGTTCGTTCTCGTCGACAATGGCGGAACTGGCGACGTGACTGTCGCCCCAAGCAACCTGTCTCTTATACACATCTCCGAGCCCACGAGACCGTACTAGAT
+
CCCCCFFFFFFFGGGGGGGGGGHHHHGGGGGGGGHHHHHHHHHHHHHHHGGGGHHFEGHGHFFEEEFEGHHHHGGEGGHHHHGFFGEFHGHHHHGGFGGGGHGFHGHHHFHHHHHHHHHHHHHGHGFFCGGGGHGDDDDCECEADFGHH=
@M02034:409:000000000-BFKT7:1:1113:6286:21602 1:N:0:34
AAAGTCGAGGTGCCTAAAGTGGCAACCCAGACTCTGAATGGGGTTGGTGGTGTAGAGCTTCCTGTAGCCGCATGGCGTTCGTACTTAAATATGGAACTAACCATTCCAATTTTCGCTGTCTCTTATACACATCTCCGAGCCCACGAGACC
+
BBBBBFBBBBAAGGGGGGGGGGGHHHHGGHAFHHHHG5FGHGGGFGGFGGEFGEGHHHHHHHHGHHHHHGGGGGHHGGGGGGHHHHHGHHHHHHHHHHHHHHHHHHHHHHHHHHGGGGGHHGHHHHHHHHEGHHHHGCGGGAAFGGGGGE
@M02034:409:000000000-BFKT7:1:1113:17490:21602 1:N:0:34
AAAGTCGAGGTGCCTAAAGTGGCAACCCAGACTCA
+
CCDCCFABCCCCGGGGGGGGGGGHHHHGGHHGH3B
@M02034:409:000000000-BFKT7:1:1113:20832:21604 1:N:0:34
GCTCTTAAAGAGGAGAAAGGTCATGTGTCCGTCTGCTTCTAACTTTACTCAGTTCGTTCTCGTCGACAATGGCGGAACTGGCGACGTGACTGTCGCCCCAAGCAACCTGTCTCTTATACACATCTCCGAGCCCACGAGACCGTACTAGAT
+
CCCCCFFFFFFFGGGGGGGGGGHHHHFHHHGHHHGHHHHHHHHHHHHHHGHFFGHFEGHGHGFFFFGGGHHHHGGGGGHHHHGGGGEGHGHHHHGHGGGGGGFGGHFHHHHHHHHHHHHHHHHFHGFGCGGGGHGGADGGFGFGGHHHHG
@M02034:409:000000000-BFKT7:1:1113:15604:21610 1:N:0:34
GCTCTTAAAGAGGAGAAAGGTCATGGGTGGGAGGGCTTCTAACTTTACTCAGTTCGTTCTCGTCGACAATGGCGGAACTGGCGACGTGACTGTCGCCCCAAGCAACCTGTCTCTTATACACATCTCCGAGCCCACGAGACCGTACTAGAT
+
AABCCFFFFFBFGGGGGGGGGGGHHH44B2A22AEEHHHHHHHHHHHHHHFGHHHFEHHGHGFGGGGGGHHHHGGGGGHHHHGGGGGGHGHHHHGHGGGGGHGBHHHHHHHHHHHHHGFHGBGFHHHG@CCGGGGFDFGGGGFHGHHGHG
@M02034:409:000000000-BFKT7:1:1113:15935:21613 1:N:0:34
GCTCTTAAAGAGGAGAAAGGTCATGCGTGGGAGTGCTTCTAACTTTACTCAGTTCGTTCTCGTCGACAATGGCGGAACTGGCGACGTGACTGTCGCCCCAAGCA
+
AAAAB4DBBFBFGFAGGGGGGGGHGHGEGGGCFEFFGFFHHHGHFFHFFF5FFGHFAGHGHGFEE?G?EGHHFEG?EGHF3FEGGGGG/CHFEGEAEGGD/F/B
@M02034:409:000000000-BFKT7:1:1113:25325:21614 1:N:0:34
AAAGTCGAGGTGCCTAAAGTGGCAACCCAGACTGATAAGAAGGTTGGTGGTGTAGAGCTTCCTGTAGCCGCATGGCGTTCGTACTTAAATATGGAACTAACCATTCCAATTTTCGCTGTCTCTTATACACATCTCCGAGCCCACGAGACC
+
CCCCBFBABCBBGGGGGGGGGGGHHHHGGHHGHHFFHFHHGHHHGHGGFGEFGFHHHHHHHHHHHHHHHGGEEGHGGEGFFGHHHHHHHHHHHHFFHHHHHHHHHHGHGHHHHHGGGGGHHHHHHHHHFHFHHHFHG/CFGGGGGGGGGG
@M02034:409:000000000-BFKT7:1:1113:19496:21615 1:N:0:34
GCTCTTAAAGAGGAGAAAGGTCATGGTGGTGGGGGCTTCTAACTTTACTCAGTTCGTTCTCGTCGACAATGGCGGAACTGGCGACGTGACTGTCGCCCCAAGCAACCTGTCTCTTATACACATCTCCGAGCCCACGAGACCGTACTAGAT
+
BBBBBFFFFFFFEGGGGGGGGGHHHGFBEEFGFF2AEA2FGHHGHHHHED5BFHDFEGHAAFB1E@FD?GHHFGC@EGHHHFGEEE/E/FHHDGFEDGGGDH/?2?FFFHHHHHHFHHHFGHGHHHFG@DCGGEFD<@CFG-;C?CFBGC
@M02034:409:000000000-BFKT7:1:1113:15589:21619 1:N:0:34
GCTCTTAAAGAGGAGAAAGGTCATGGGGGGGAGGGCTTCTAACTTTACTCAGTTCGTTCTCGTCGACAATGGCGGAACTGGCGACGTGACTGTCGCCCCAAGCAACCTGTCTCTTATACACATCTCCGAGCCCACGAGACCGTACTAGAT
+
ABBBAFFFFFFBGGCFGGGGGGFGHHGGGCGGGGGDHHHHHGHHHGHHHHBFFGHEDGGGFE;CDGGGGGFFFGFDAFFFFFFBBDFFFFFFFFFFFFFA?EEFFFFFFFFFFFFBFFFFFFFFFFFFBDFFE.EC9BDFEAFEFEBB/:
@M02034:409:000000000-BFKT7:1:1113:15883:21621 1:N:0:34
AAAGTCGAGGTGCCTAAAGTGGCAACCCAGACTAATCTTCAGGTTGGTGGTGTAGAGCTTCCTGTAGCCGCATGGCGTTCGTACTTAAATATGGAACTAACCATTCCAATTTTCGCTGTCTCTTATACACATCTCCGAGCCCACGAGACC
+
BCBCCFCCCCBCGGGGGGGGGGGGHHHGGGHGHHHGHHHHHGHHHHEGGGEFGHHGHHHHHHHGHHHHHGGFGGHHGGGGEFHHHHGGHHFHHHFGHHHHHHHHGHHHHHHHHHGGGGGFFHHHHHHGHHHFHHHGGGGGGGHGGGGGGG
@M02034:409:000000000-BFKT7:1:1113:16363:21633 1:N:0:34
GCTCTTAAAGAGGAGAAAGGTCATGGGTGCTTCGGCTTCTAACTTTACTCAGTTCGTTCTCGTCGACAATGGCGGAACTGGCGACGTGACTGTCGCCCCAAGCAACCTGTCTCTTATACACATCTCCGAGCCCACGAGAC
+
>ABBBFDFFFFFGGGGGGGGGGGHHGDFEG4DG??EGGHHHHHHHHGHHHHHHHGGEGHGHGFEFEEEEGHHHGG@EFHHEHGCEGGGHGHHHHGFGGGDAGEBCCGHHGFHHHHHHHHDG2FFGHFC/A<DG.FA-<.>
@M02034:409:000000000-BFKT7:1:1113:8168:21635 1:N:0:34
AAAGTCGAGGTGCCTAAAGTGGCAACCCAGACTAATAAGAAGGTTGGTGGTGTAGAGCTTCCTGTAGCCGCATGGCGTTCGTACTTAAATATGGAACTAACCATTCCAATTTTCGCTGTCTCTTATACACATCTCCGAGCCCACGAGACC
+
BBBBBFAAADABGGGGGGGGGGFHHHHGGHHGHGHHHHCHFHHHHGEGFGFFGHGHGHHHHHHHHHHHHGGGGGHHGGGGGGHHHHHHHHFHHGFHGHHFGHGHHHGHHHHHHHGGGGGEHHHHHHHFFCFHGHFHGGFGGGHGGGFGGE
@M02034:409:000000000-BFKT7:1:1113:21035:21637 1:N:0:34
GCTCTTAAAGAGGAGAAAGGTCATGCTTCATCGGGCTTCTAACTTTACTCAGTTCGTTCTCGTCGACAATGGCGGAACTGGCGACGTGACTGTCGCCCCAAGCAACCTGTCTCTTATACACATCTCCGAGCCCACGAGACCGTACTAGAT
+
BBBCBFFFFFFFGGEGGGGFGFGHGHFFHGHHHGGEGHHHHHHHHHHHHHFGHHHFEGGGHFFFGGGGGHHHHGGEGGHHHHGFGGGGHGHHHHGHGGGGGFGFHHHHHHGHHHEGHHFHHHHHHHHGCGGGGHGGCCGDA@CCAHFF0<
@M02034:409:000000000-BFKT7:1:1113:28006:21637 1:N:0:34
GCTCTTAAAGAGGAGAAAGGTCATGACTTGTAAGGCTTCTAACTTTACTCAGTTCGTTCTCGTCGACAATGGCGGAACTGGCGACGTGACTGTCGCCCCAAGCAACCTGTCTCTTATACACATCTCCGAGCCCACGAGACCGTACTAGAT
+
BBABB4FFFFDF4AEGGGGGFFCGDHHGHHDGEGFHHHGHHHHHFHHGFFBB5DAFAGHFGABBE0E1AGFHBEE0/>EGECEEEEE>/?FDB??/?ECG/F/0BBFGHHHHHHHGHHHGHHGHHHHG@CGGGHGGGGGGFC.CDAGHHE
@M02034:409:000000000-BFKT7:1:1113:12758:21639 1:N:0:34
AAAGTCGAGGTGCCTAAAGTGGCAACCCAGACTACGCCTGCTGTTGGTGGTGTAGAGCTTCCTGTAGCCGCATGGCGTTCGTACTTAAATATGGAACTAACCATTCCAATTTTCGCTGTCTCTTATACACATCTCCGAGCCCACGAGACC
+
CCCCCFABCCBBGGGGGGGGGGGHHHHGGHHGHHHGGGHHHHHHHHHGGGEFFGHHHHHHHHHHHHHHHGGFGGHHGGGGGFHGHHHGHHHHHHFHHHGHHHHHHHGHHHHHHHGGGGGHHGHHHHHHHHGGHHHEGGFGGGHGGGGGGG
@M02034:409:000000000-BFKT7:1:1113:4241:21639 1:N:0:34
GCTCTTAAAGAGGAGAAAGGTCATGTGTCCGTCTGCTTCTAACTTTACTCAGTTCGTTCTCGTCGACAATGGCGGAACTGGCGACGTGACTGTCGCCCCAAGCAACCTGTCTCTTATACACATCTCCGAGCCCACGAGACCGTACTAGAT
+
BBBBBFFFFFFFGGCEGGGGGGFGHHGHHHGHHHGHHFHFFHGHHHDHHHGGGGHFAFGGHGGGGEGFGHHFFGGEEGHHHGGCGGGGHGHEHHGHGGGGGHGFHHHHGHHHGHFHHHHFHHHFFHFF?CFGGHGGGGGGG@AA?EHHF=
@M02034:409:000000000-BFKT7:1:1113:12467:21640 1:N:0:34
AAAGTCGAGGTGCCTAAAGTGGCAACCCAGACTGATAAGAAGGTTGGTGGTGTAGAGCTTCCTGTAGCCGCATGGCGTTCGTACTTAAATATGGAACTAACCATTCCAATTTTCGCTGTCTCTTATACACATCTCCGAGCCCACGAGACC
+
BCCCBFBCCCBAGGGGGGGGGGGHHHHGGHHGHHFGHHHHHHGHHHGGGGEFBFGHHHHHHHHHHHHHHGGGGGHHGGGGGGHHHHHHHHHHHHHGHHGHHHHHHHHHHHHHHHGGGGGHHHHHHHHHHHHHHHHHGFGGGGGGGFGGGG
@M02034:409:000000000-BFKT7:1:1113:5620:21642 1:N:0:34
AAAGTCGAGGTGCCTAAAGTGGCAACCCAGACTAATAAGGAGGTTGGTGGTGTAGAGCTTCCTGTAGCCGCATGGCGTTCGTACTTAAATATGGAACTAACCATTCCAATTTTCGCTGTCTCTTATACACATCTCCGAGCCCACGAGACC
+
BCABAFBCCCAAGGGGGGGGGGGHGGHGEHGGHHHHHHGHHHGGHHGGGGBBBFGGHGHHHGHHHHHGHGGGGGHGFEGFEEGHGHHDHHGHHHHHGHGHGHGHHHHHHHHHHHGGGGGHHHHHGHGHFHHHHHHGGGGGGGHGFFGDDA
@M02034:409:000000000-BFKT7:1:1113:13240:21642 1:N:0:34
GCTCTTAAAGAGGAGAAAGGTCATGGTTCAGGATGCTTCTAACTTTACTCAGTTCGTTCTCGTCGACAATGGCGGAACTGGCGACGTGACTGTCGCCCCAAGCAACCTGTCTCTTATACACATCTCCGAGCCCACGAGACCGTAC
+
BBBBBFBFFFFFGGEGGGGGGGHHH455AEGF4AGGHHHHHGHHHHHHHHHHHHHGGHHGHGFFGGGGGHHHHGGEEGHHHHGEGGGGHGHHHHGHGGGDFHGBGHHHHHCHGGHEHHHHHHHHHHFGCB?CFFFG-@GD<C<.A
@M02034:409:000000000-BFKT7:1:1113:6447:21643 1:N:0:34
AAAGTCGAGGTGCCTAAAGTGGCAACCCAGACTCATCCGTCGGTTGGTGGTGTAGAGCTTCCTGTAGCCGCATGGCGTTCGTACTTAAATATGGAACTAACCATTCCAATTTTCGCTGTCTCTTATACACATCTCCGAGCCCACGAGACC
+
>AAAAFBBBBBBGGGGFGGGGGGHHHHFFHHGHHHHHHGGHGGGGGFFFGEBABFGGHHHHGHHHHHFHGG>EEHGFEEFF>GHHHHFHHHHGHHHHHGFHHHHGHHHHHHHHGGGGGGGHFHHGHHHGHBGHFG2E?FDFGHG?CCDDF
@M02034:409:000000000-BFKT7:1:1113:15373:21647 1:N:0:34
AAAGTCGAGGTGCCTAAAGTGGCAACCCAGACTGGGGTGGGGGTTGGTGGTGTAGAGCTTCCTGTAGCCGCATGGCGTTCGTACTTAAATATGGAACTAACCATTCCAATTTTCGCTGTCTCTTATACACATCTCCGAGCCCACGAGACC
+
BCBCCFCABCBCGGGGCGGGGGGHHHHGGHHGHHHHGFFGGGGGGGGGGG>BGGHHHHHHHHHHHHHHHGGEGGHHGGGGGGHHHHHFHHHHHHHGGHHHHHHHHHHHHHHHHHGGGGDFHGHHHHHHGFHHHGHFD@CCGGHGGGGGGF
@M02034:409:000000000-BFKT7:1:1113:25617:21650 1:N:0:34
AAAGTCGAGGTGCCTAAAGTGGCAACCCAGACTGTTGGTGGTGTAGAGCTTCCTGTAGCCGCATGGCGTTCGTACTTAAATATGGAACTAACCATTCCAATTTTCGCTGTCTCTTATACACACTCCGAGCCCACGAGACCGTACTAGAT
+
BCBCBFBCCCABGGGGGGGGGGGHHHHGGHHGHHHHHHGGGGGHGHHHGHHHGHHHHHHHGEEGGHHGGGGGEF?GHHFHGHHHHGFFHHHHGFGGHHHGHHHHHGGGGGHHHHHHHHHGHG/GEHGDGGGGHG@?D/CFGGHGGHHHH
@M02034:409:000000000-BFKT7:1:1113:26374:21655 1:N:0:34
AAAGTCGAGGTGCCTAAAGTGGCAACCCAGACTCATAAGAATGTTGGTGGTGTAGAGCTTCCTGTAGCCGCATGGCGTTCGTACTTAAATATGGAACTAACCATTCCAATTTTCGCTGTCTCTTATACACATCTCCGAGCCCACGAGACC
+
ABABBFBBBBAAFGGGGGGGGGGFFHHGFHEEFFHGHHHHGHHHHHEFFDABFGHFHHHHHHHFFFGGHGGAEFHFEEGEFFFGGHHGHHGFHHEFHHHHGCHHFHHHGHHHHHGGGGFDHHHHHHHBFGDGHHHDGGGGGFHGFDGGGF
@M02034:409:000000000-BFKT7:1:1113:25131:21656 1:N:0:34
GCTCTTAAAGAGGAGAAAGGTCATGAGTGGTGCGGCTTCTAACTTTACTCAGTTCGTTCTCGTCGACAATGGCGGAACTGGCGACGTGACTGTCGCCCCAAGCAACCTGTCTCTTATACACATCTCCGAGCCCACGAGACCGTACTAGAT
+
ABBBBFFFFFFFGFGGGGGGGGHHGFGGGGGFHFEEEGHFHHHHHHHHGF5FBFFFBGHGHFFEGGGEFHHHHGGFGGHHHGGEGGEGHEHHHHGHFGGGGHGHHHHHFGHHHHHHH2HFHHGHGGHG?CFGGHGDDDCEEFAGGH0BC;
@M02034:409:000000000-BFKT7:1:1113:10978:21657 1:N:0:34
AAAGTCGGAGGTGCCTAAAGTGGCAACCCAGACTGGGGGGCCTGTTGGTGGTGTAGAGCTTCCTGTAGCCGCATGGCGTTCGTACTTAAATATGGAACTAACCATTCCAATTTTCGCTGTCTCTTATACACATCTCCGAGCCCACGAGAC
+
BBCCAFCBDBCBGGGGGGGGFGHGHHHHGGHHGHHHHGGGGGGFGHHHCFGGGHHGDGHHHHHHHHHHHHGFGGGHHGGGGGFHHHHGHHHHHHHFFHHHHHHHGHHHHHGHHHHGGGGGGGGGGGGGGGGGGGGGGGGDGGGGFFFFFD
@M02034:409:000000000-BFKT7:1:1113:7699:21657 1:N:0:34
GCTCTTAAAGAGGAGAAAGGTCATGACGGTGCGTGCTTCTAACTTTACTCAGTTCGTTCTCGTCGACAATGGCGGAACTGGCGACGTGACTGTCGCCCCAAGCAACCTGTCTCTTATACACATCTCCGAGCCCACGAGACCGTACTAGAT
+
ABBCCFFFFFFFGGGGGGGGGGHHHGFGGEFFGGGGGHHHHHHHHHHHHHGGHHHFEGHGHGFEGGGFGHHHHGGFGGHHHHGGGGGGHGHHHHGHFGGGGHGHHHHHHHGHHHHHHHHHHHHHHHHGFGGGGHGGFCDGGGDHGHHHH;
@M02034:409:000000000-BFKT7:1:1113:26968:21658 1:N:0:34
AAAGTCGAGGTGCCTAAAGTGGCAACCCAGACTGAGCGGGCGGTTGGTGGTGTAGAGCTTCCTGTAGCCGCATGGCGTTCGTACTTAAATATGGAACTAACCATTCCAATTTTCGCTGTCTCTTATACACATCTCCGAGCCCACGAGACC
+
BABBAFABBBAAFGGGGGGGGGFFHHHGDGCFHHHGCECGGGCGGECBFD?BG@@GHFHHHBGFHHGDGGE?EEHGCGEEF<GGHFGBHHEHHG2FGFFHHHHHHHGFHHHHHGFAFD<FHHFHHEFHFE1FGHHGDCCF@EEGCGGGGE
@M02034:409:000000000-BFKT7:1:1113:20136:21659 1:N:0:34
GCTCTTAAAGAGGAGAAAGGTCATGGGTACTCGGGCTTCTAACTTTACTCAGTTCGTTCTCGTCGACAATGGCGGAACTGGCGACGTGACTGTCGCCCCAAGCAACCTGTCTCTTATACACATCTCCGAGCCCACGAGACCGTACTAGAT
+
CCCCCFFFFFFFGGGGGGGGGGHHHHHHHHHHGGGGGHHHHHHHHHHHHHHGGHHGEHHGHGFGGGGGGHHHHGGGGGHHHHGGGGFGHGHHHHGHGGGGGGGHHHGHHHHHHHHHHHHHHHHGHHHGGGGGGHGGCFGGGGGHGHHHGD
@M02034:409:000000000-BFKT7:1:1113:18687:21659 1:N:0:34
GCTCTTAAAGAGGAGAAAGGTCATGGTGAAGAGGGCTTCTAACTTTACTCAGTTCGTTCTCGTCGACAATGGCGGAACTGGCGACGTGACTGTCGCCCCAAGCAACCTGTCTCTTATACACATCTCCGAGCCCACGAGACCGTACTAGAT
+
CCCCCFFFFFFFGGGGGGGGGGHHHHGGGHHHHHGGHHHHHHHHHHHHHHHHHHHFEGHGHGFEEEGEFHGHHGGEGGHHHHGGGGEGHGHHHHGGGGGGGHFHHHHHHHHHHHHHFHHHHHHHHHHGCGGGGHGGDCDDGGEHGHHHHD
@M02034:409:000000000-BFKT7:1:1113:13229:21661 1:N:0:34
GCTCTTAAAGAGGAGAAAGGTCATGGTTCAGGATGCTTCTAACTTTACTCAGTTCGTTCTCGTCGACAATGGCGGAACTGGCGACGTGACTGTCGCCCCAAGCAACCTGTCTCTTATACACATCTCCGAGCCCACGAGACCGTACTAGAT
+
CCCCCFFFFFFFGGGGGGGGFGHHHHGHFHHHHHHHHHHHHHHHHHHHHHHGFGHGEGHGHFFEEEGGGHHHHGGGGGHHHHGGGGGGGGHHHHGHGGGGDHEGGHHHHHHHHHHHHHHHHHHHHHGECGGGGHGGCCEGGGDGGHEHHH
@M02034:409:000000000-BFKT7:1:1113:12589:21666 1:N:0:34
GCTCTTAAAGAGGAGAAAGGTCATGGTTGGTGCTGCTTCTAACTTTACTCAGTTCGTTCTCGTCGACAATGGCGGAACTGGCGACGTGACTGTCGCCCCAAGCAACCTGTCTCTTATACACATCTCCGAGCCCACGAGACCGTACTAGAT
+
BCCDDFFFFFFFGGGGGGGGGGHHHHHGGGEFHHHHHHHHHHHHHHHHHHHGDGHFEGHGHGFEFEGEGHHHHGGEGGHHHHFGGGGGHGHHHHGGGGGGGHGHHHHHHHHHHHHHHHHHGHHHHHHGFCFGGHGGCCDDGGDHGGHHFD
@M02034:409:000000000-BFKT7:1:1113:17742:21669 1:N:0:34
GCTCTTAAAGAGGAGAAAGGTCATGGTGCTGCGGGCTTCTAACTTTACTCAGTTCGTTCTCGTCGACAATGGCGGAACTGGCGACGTGACTGTCGCCCCAAGCAACCTGTCTCTTATACACATCTCCGAGCCCACGAGACCGTACTAGAT
+
CCCCCFFFFFFFGGGGGGGGGGHHHGGGHHHHGGGGGHHHGHHHHFHHHHBFFHGFEGHGHFFEGGGFGHHHFFGEGGHHHGGGGGEGHGHHHHGGGGGFFGFGHHHHHHGHHHHHHHHHHHHGHHFF?DCGGHGG<CGGGGDA?GFHH<
@M02034:409:000000000-BFKT7:1:1113:13292:21671 1:N:0:34
AAAGTCGAGGTGCCTAAAGTGGCAACCCAGACTAATGATGATGTTGGTGGTGTAGAGCTTCCTGTAGCCGCATGGCGTTCGTACTTAAATATGGAACTAACCATTCCAATTTTCGCTGTCTCTTATACACATCTCCGAGCCCACGAGACC
+
CCCCCFCCCCBBGGGGGGGGGGGHHHHGGHHGHHHHHHHHHHHHHHHGGGEFGGHHHHHHHHHHHHHHHGGGGGHHGGGGGFHHHHHGHHHHHHHGHHGGHHGHHHHHHHHHHHGGGGGHHHHHHHHHFHFHHHHHGGGGGGHGGGGGGG
@M02034:409:000000000-BFKT7:1:1113:17474:21675 1:N:0:34
AAAGTCGAGGTGCCTAAAGTGGCAACCCAGACTGATCCTCGTGTTGGTGGTGTAGAGCTTCCTGTAGCCGCATGGCGTTCGTACTTAAATATGGAACTAACCATTCCAATTTTCGCTGTCTCTTATACACATCTCCGAGCCCACGAGACC
+
BCCCBFBBCCBCGGGGGGGGGGGHHHHGGHHGHHHHHHHHGHHHHHHGGGEBFGHHHHHHHHHHHHHHHGGEGGHHGGGGGGFHHHHHHHHHHHHHGHGHHHHHHHGHHHHHHHGGGGGHHHHHHHHHFHHHHHHHGGGGGGHGGGGGGG
@M02034:409:000000000-BFKT7:1:1113:20976:21680 1:N:0:34
GCTCTTAAAGAGGAGAAAGGTCATGCCTCCTT
+
BCCCCFFFFFFFGGGGGGGGGGHHHHHHF445
@M02034:409:000000000-BFKT7:1:1113:19559:21684 1:N:0:34
AAAGTCGAGGTGCCTAAAGTGGCAACCCAGACTCAGAAGACGGTTGGTGGTGTAGAGCTTCCTGTAGCCGCATGGCGTTCGTACTTAAATATGGAACTAACCATTCCAATTTTCGCTGTCTCTTATACACATCTCCGAGCCCACGAGACC
+
AAAAADA1ADAAGGGB1GDGGFGHHHHGEHEGHHGHHFFHHGGEGG?FGGEFGGHHHHHHHGHHHHFFHGGEEGHFEGGFGGHHHGFFHHFHHHFHFHGBFHEHHHEFGGFHHHEECGEHHHHHHHG>GHGHHHHHF?@CGGHGG@CCCE
@M02034:409:000000000-BFKT7:1:1113:5280:21689 1:N:0:34
GCTCTTAAAGAGGAGAAAGGTCATGGGGAGGGGTGCTTCTAACTTTACTCAGTTCGTTCTCGTCGACAATGGCGGAACTGGCGACGTGACTGTCGCCCCAAGCAACCTGTCTCTTATACACATCTCCGAGCCCACGAGACCGTACTAGA
+
CBCCCFFFFFFFGGGGGGGGFGHHHHEGEEGEEAEFGGHHFHHHHHHHHHFFFHHFAFGGHFFEF@EEGHHHHGGEFGHHGGEEGGEGHGHGDHFGDGGDDGE2FGHHFHHHHHFBDDGGFFGGFHGD@DDGGEFD?CGDE:C.CGHGH
@M02034:409:000000000-BFKT7:1:1113:22211:21690 1:N:0:34
AAAGTCGAGGTGCCTAAAGTGGCAACCCAGACTAAGAGTGATGTTGGTGGTGTAGAGCTTCCTGTAGCCGCATGGCGTTCGTACTTAAATATGGAACTAACCATTCCAATTTTCGCTGTCTCTTATACACATCTCCGAGCCCACGAGACC
+
BBABBFBBDBABGGGGGGGGGGGHHHHGCHHGHGFGCHGGGGFHHHFGGGGF1BGFHHHHFHHHGFHGHEGEFGHHGGGGFFFGHHHHHHGGFHBBFHHHHHHHHHHGHHHHHFGGGGGHHHHHGHHGEHFGHHHHGGGGFFHGGFGGFF
@M02034:409:000000000-BFKT7:1:1113:13429:21691 1:N:0:34
AAAGTCGAGGTGCCTAAAGTGGCAACCCAGACTAAGAATAATGTTGGTGGTGTAGAGCTTCCTGTAGCCGCATGGCGTTCGTACTTAAATATGGAACTAACCATTCCAATTTTCGCTGTCTCTTATACACATCTCCGAGCCCACGAGACC
+
AAABBFBABBBAGGGGFFGGGGFHHHHGGFDFHGGHFHHHHHHFHHHGGGGFGHHFHHHHGHHHHHHGGGGAEGGFFGGGGGGHHHHHFHGHHHDBFHHHHGGHEGFGHHHHHHGDGGGHHGHHHHGGGHFFHGGHGGGGGGHGGCGGGG
@M02034:409:000000000-BFKT7:1:1113:19196:21693 1:N:0:34
AAAGTCGAGGTGCCTAAAGTGGCAACCCAGACTAGTGAGAAGGTTGGTGGTGTAGAGCTTCCTGTAGCCGCATGGCGTTCGTACTTAAATATGGAACTAACCATTCCAATTTTCGCTGTCTCTTATACACATCTCCGAGCCCACGAGACC
+
ABCCBFBBCCABGGGGGGGGGGGGHHHGGHHGHHHHHHHHHHHHHHGGGGFFFGHHHGHHHHHGHHHHHGGFGGHHGGGGGFGHHHHGHHHHHHHGHHHHHHHHHHHHHHHHHHGGGGGGHHHHHHHHHHFHHHHHGGGGGGHGGDGGGF
@M02034:409:000000000-BFKT7:1:1113:6380:21696 1:N:0:34
GCTCTTAAAGAGGAGAAAGGTCATGGGTGTTCATGCTTCTAACTTTACTCAGTTCGTTCTCGTCGACAATGGCGGAACTGGCGACGTGACTGTCGCCCCAAGCAACCTGTCTCTTATACACATCTCCGAGCCCACGAGACCGTACTAGAT
+
BBBBBFFFFFFFGGG4GFGGGGHGGHHFEGDHHHGHHHHHHHGHHHEHHHHGGHFFEGHGHGFEEEGEFHHHHGGEGGGHHHGGGGGGHGHGHHGHGGGFGHGFGHHHHHHHGHHGHHHFHHHGHHHC/ACGGHGGGGGFGCEGEGFD<<
@M02034:409:000000000-BFKT7:1:1113:6699:21707 1:N:0:34
AAAGTCGAGGTGCCTAAAGTGGCAACCCAGACTTCTAGTCTTGTTGGTGGTGTAGAGCTTCCTGTAGCCGCATGGCGTTCGTACTTAAATATGGAACTAACCATTCCAATTTTCGCTGTCTCTTATACACATCTCCGAGCCCACGAGACC
+
CCCCCFBBCCABGGGGGGGGGGGHGHHGGHHGHHFHHHHFGGHHHHHGGGGFGGHHHHHHHHHGHHHGHGGGGGHHGGGGGGHHHHHGHHHHHHFHGHHGHHHHHHGGHHHHHHGGGGGGHHHHHHFGHHGHHHHHGGGGGGHGGGGGGF
@M02034:409:000000000-BFKT7:1:1113:11533:21707 1:N:0:34
AAAGTCGAGGTGCCTAAAGTGGCAACCCAGACTAATAAGAATGTTGGTGGTGTAGAGCTTCCTGTAGCCGCATGGCGTTCGTACTTAAATATGGAACTAACCATTCCAATTTTCGCTGTCTCTTATACACATCTCCGAGCCCACGAGACC
+
BBCCBFCCCCBBGGGGGGGGGGGHHHHGGHHGHHHHHHHHHHHHHHHGGGABFGHHHHHHHHHHHHHHHGGFFGHHGGGGGGHHHHHHHHHHHHHGGHHGHHGHHHHHHHHHHHGGGGGHHHHHHHHHHHHHHHHGGCFGGGHGGGGGGF
@M02034:409:000000000-BFKT7:1:1113:7089:21708 1:N:0:34
GCTCTTAAAGAGGAGAAAGGTCATGGGTTTGAGGGCTTCTAACTTTACTCAGTTCGTTCTCGTCGACAATGGCGGAACTGGCGACGTGACTGTCGCCCCAAGCAACCTGTCTCTTATACACATCTCCGAGCCCACGAGACCGTACTAGAT
+
BBBBBFFFFFFFFFECFGCFFGFHHHHFCEAGFFAEHHHHGGFHHHFHHHGBBFGFFGGGHFBEEFGDGHHHHGGEGGHHHHGGGGEGHGHHHHGHFFGGDHACGCFGHHFHHGHFHFHGHGHGGHGGGGGCFHECCCAAACDHGEBDD=
@M02034:409:000000000-BFKT7:1:1113:13434:21709 1:N:0:34
AAAGTCGAGGTGCCTAAAGTGGCAACCCAGACTAAGAATAATGTTGGTGGTGTAGAGCTTCCTGTAGCCGCATGGCGTTCGTACTTAAATATGGAACTAACCATTCCAATTTTCGCTGTCTCTTATACACATCTCCGAGCCCACGAGACC
+
BBBBBFABBBABGGGGGGGGGGGHHHHGGHHGHHHHHHHHHHHHHHHEFE2BFGGHHHHHHHHHHHHHHGGEEGHHGGGGGFHHHHGHHHHHHHHHGHHHHHHHHHHHHHHHHHGGGGEGHHHHHHHHHGHHHHHHGFGGGGHGGGGGGG
@M02034:409:000000000-BFKT7:1:1113:24649:21710 1:N:0:34
AAAGTCGAGGTGCCTAAAGTGGCAACCCAGACTACGAATAAGGTTGGTGGTGTAGAGCTTCCTGTAGCCGCATGGCGTTCGTACTTAAATATGGAACTAACCATTCCAATTTTCGCTGTCTCTTATACACATCTCC
+
BBBBBFAABDABGGGGGGGGGGFHHHHGGHHGH33A22AFGHGHHHCEFG1AFFGFHGHHHGHHHHHHHGGGGGHHGEGGGGHHHHGFHHGHHHDHGHHHHGFGHHHHFGHHHGF?EEEGFEGHFHFG?GFCFGHD
@M02034:409:000000000-BFKT7:1:1113:17304:21711 1:N:0:34
GCTCTTAAAGAGGAGAAAGGTCATGCCTCTGCATG
+
AABBBFFFFFFFGCEGGCGGGGGHH5FG4AG4A55
@M02034:409:000000000-BFKT7:1:1113:3547:21712 1:N:0:34
CCCTTCTATTTTCCTAAATTTTCAACCCATACTCAGAAGAATGTTGGTGGTGTAGAGCTTCCTGTAGCCGCATGGCGTTCGTACTTAAATATGGAACTAACCATTCCAATTTTCGCTGTCTCTTATACACATCTCCGAGCCCACGAGAC
+
AABAAC@DBBDFGGGGGFBFEF6AGHHGFFHHGHHHFHGGHGHHHHGFGGEFGEGGHHHHHFHHHHHFHG?EEFHFEEFFEGHHHHGFHHFHHHB@CGGHHFHHHHGGHHHHHHGEFGGGHGHGFHD4?FFHHGGDGCF@GFHGGCGGG
@M02034:409:000000000-BFKT7:1:1113:20123:21713 1:N:0:34
AAAGTCGAGGTGCCTAAAGTGGCAACCCAGACTGGTATTAATGTTGGTGGTGTAGAGCTTCCTGTAGCCGCATGGCGTTCGTACTTAAATATGGAACTAACCATTCCAATTTTCGCTGTCTCTTATACACATCTCCGAGCCCACGAGACC
+
BCCBBFABBCABGGGGGGGGGGGHHGHGGHHGHHHHGHHHHHHHHHGGGGEFGFGHHHHHHHHHHHHHHGGEFGHHGGGGGFHHHHGGHHGHHHFHGHHHHHHHHHHGHHHHHHGGGGGHFHHGHHHHHHFFHHHHFCGGGGHGGGGGGG
@M02034:409:000000000-BFKT7:1:1113:24665:21719 1:N:0:34
AAAGTCGAGGTGCCTAAAGTGGCAACCCAGACTACGAATAAGGTTGGTGGTGTAGAGCTTCCTGTAGCCGCATGGCGTTCGTACTTAAATATGGAACTAACCATTCCAATTTTCGCTGTCTCTTATACACATCTCCGAGCCCACGAGACC
+
AA1AAFAADDAAGFGGGGGGGGGHGHHGGHGGCGHEEAAFHHBFGHEAAEABFFFGHHHGHFHGGGHFHFGFEEHGGGGGGEFHGHFFHHFDDHFHEFFHGF1GGGHGGGHHFGECEFEDHHGHFGHHDGFHHHHFECGGG/?CC<CGGA
@M02034:409:000000000-BFKT7:1:1113:21996:21722 1:N:0:34
AAAGTCGAGGTGCCTAAAGTGGCAACCCAGACTCAGAATCAGGTTGGTGGTGTAGAGCTTCCTGTAGCCGCATGGCGTTCGTACTTAAATATGGAACTAACCATTCCAATTTTCGCTGTCTCTTATACACATCTCCGAGCCCACGAGACC
+
BBBBBFBBBBAAGGGGGGGGGGGHHHHGGHFGHHHHHGHHHHHHHHEEGGEFGHHHHGHHHHHGGHHHHGGEEGHHGGGGGGHEHHGGHHHHHHGGFGFEHHEHHHGHHHHHHHGGGGGHHGHHGHFHEFHHGFGFDCGG?FHGCGCGGG
@M02034:409:000000000-BFKT7:1:1113:25587:21722 1:N:0:34
AAAGTCGAGGTGCCTAAAGTGGCAACCCAGACTTCTTCTAGTGTTGGTGGTGTAGAGCTTCCTGTAGCCGCATGGCGTTCGTACTTAAATATGGAACTAACCATTCCAATTTTCGCTGTCTCTTATACACATCTCCGAGCCCACGAGACC
+
CCBCCFCCCCBBGGGGGGGGGGGHHHHGGHHGHHHHHHHHHHHHHHHGGGEFFGHHHHHHHHHGGHHHHGGFGGHHGGGGFFFHHHHHHHHHHGGHHHGHHHFHGHGHHHHHHGGGGGGGHHHHGHHHFHBGHHHHGGGGGGHGGGGGGC
@M02034:409:000000000-BFKT7:1:1113:24413:21725 1:N:0:34
GCTCTTAAAGAGGAGAAAGGTCATGAGGGGTGGTGCTTCTAACTTTACTCAGTTCGTTCTCGTCGACAATGGCGGAACTGGCGACGTGACTGTCGCCCCAAGCAACCTGTCTCTTATACACATCTCCGAGCCCACGAGACCGTACTAGAT
+
CCCCCFFFFFFFGGGGGGGGGGHHHFGHGGBEEEGGHHHHHHHHHHHHHHHGFHHFEGHGGGFEGGGFGHHHHGGGGGHHHHGGGGGGHGHHHHGHGGGGDHEFGFHHHHHHHHHHHHHHHHHHHHHEFGGGGHFGGGGGGGGHGHHHGF
@M02034:409:000000000-BFKT7:1:1113:4260:21725 1:N:0:34
GCTCTTAAAGAGGAGAAAGGTCATGGCTACTAGTGCTTCTAACTTTACTCAGTTCGTTCTCGTCGACAATGGCGGAACTGGCGACGTGACTGTCGCCCCAAGCAACCTGTCTCTTATACACATCTCCGAGCCCACGAGACCGTACTAGAT
+
BCCCCFFFFFFFGGGGGFGGGGHHHFHHHHHHGHFHHHHHHHHHHHHHHHHGGHHGEGHGHGEEGGGGGHHHHGGGGGHFHHGGGGFGHGHHHHGHGGGGGHFFGGHHHHHHHHHHHHHGHGFFGHFGGGGGGGFGGGGFGGGHGGEFH<
@M02034:409:000000000-BFKT7:1:1113:5563:21726 1:N:0:34
GCTCTTAAAGAGGAGAAAGGTCATGAGGAGTGGTGCTTCTAACTTTACTCAGTTCGTTCTCGTCGACAATGGCGGAACTGGCGACGTGACTGTCGCCCCAAGCAACCTGTCTCTTATACACATCTCCGAGCCCACGAGACCGTACTAGAT
+
3AAABFFFFFFFGGGGGGGFFGHHHGGGHGGGGHDFGHHHHHHHHHHHHHHHHHHGGHHGHGFGGGGGGHHHHGGGFGHFGEGGGGGGHGGHHHFEGGG<EHGFGFGFHHHGHHGHHHHHHHHHHHG?<C@DGHGG-AGGGGDHGC0=G=
@M02034:409:000000000-BFKT7:1:1113:17311:21727 1:N:0:34
GCTCTTAAAGAGGAGAAAGGTCATGACTCTGCATGCTTCTAACTTTACTCAGTTCGTTCTCGTCGACAATGGCGGAACTGGCGACGTGACTGTCGCCCCAAGCAACCTGTCTCTTATACACATCTCCGAGCCCACGAGACCG
+
>3ABBFFBFFFFGGAAGGGAGGFFDF4DFGHCHHFGDHHHHHHHHHGHHHFGGGHFBEGGGFFEGGGDEGAGHFGGEGHHHFGCCEEEHEGGHHGHEAEEAF?BBFGFFDGEFGH3FHGBFDCFFFHA/<@CEFF@/<.<F<
@M02034:409:000000000-BFKT7:1:1113:22015:21729 1:N:0:34
AAAGTCGAGGTGCCTAAAGTGGCAACCCAGACTCAGAATCAGGTTGGTGGTGTAGAGCTTCCTGTAGCCGCATGGCGTTCGTACTTAAATATGGAACTAACCATTCCAATTTTCGCTGTCTCTTATACACATCTCCGAGCCCACGAGACC
+
AABBAFBBCBAAGGGGGGGGGGGHHHHGGHHGHHHHGHHFHHHFGHGGFGABFGHHHHGHHHHHHHHHHEFFFGHGGFGGFFHHHHGHHHGHHHGGFHHFHHFHGHHHHHGHHHGGGGGGGHHHHHGHGGFHFHHGECGGGGHGGGGGGG
@M02034:409:000000000-BFKT7:1:1113:25652:21731 1:N:0:34
AAAGTCGAGGTGCCTAAAGTGGCAACCCAGACTCAGAAGACTGTTGGTGGTGTAGAGCTTCCTGTAGCCGCATGGCGTTCGTACTTAAATATGGTACTAACCATTCCAATTTTCGCTGTCTCTTATACACATCTCCGAGCCCACGAGACC
+
AAAABFABBBBBGGGGGGGGGDFFFHHEDFCEHF333A33B5GGFHCEFCEA1AD5FGHGDFHFBDAFGGGEEFFEE?EFAE2FCFHHBGFEFF44BEHGEE3F34FFDFGHFGEGGEEFGHHD44BE41FFGFFGC/@CCFHGG?DGGG
@M02034:409:000000000-BFKT7:1:1113:19084:21732 1:N:0:34
GCTCTTAAAGAGGAGAAAGGTCATGACTGTGAGGGCTTCTAACTTTACTCAGTTCGTTCTCGTCGACAATGGCGGAACTGGCGACGTGACTGTCGCCCCAAGCAACCTGTCTCTTATACACATCTCCGAGCCCACGAGACCGTACTAGAT
+
BBBBBFFFFFFFEGGGGGGGGGFHHFHHHHHHHHGGFGFGFFGHHHGHFFAFAGGFEGHGHFBAEAE?AGFHHGG0>EGFHEEEEGEEEGHEFGEAEGG//FAFFFGHHHHHHHHHHHHHHHHHHHHGCFCGGFGGGGGGFC.CDEBGFG
@M02034:409:000000000-BFKT7:1:1113:13375:21734 1:N:0:34
GCTCTTAAAGAGGAGAAAGGTCATGGGGGCGAAGGCTTCTAACTTTACTCAGTTCGTTCTCGTCGACAATGGCGGAACTGGCGACGTGACTGTCGCCCCAAGCAACCTGTCTCTTATACACATCTCCGAGCCCACGAGACCGTACTAGAT
+
3A3A>DBBDB544BACGCGFBGFFGCG2A2F0EEEHHHHHHFBGGHHBEGBFFHFEE3FFFF1EE/EA/FDFBEG?/EFFG/E<<D/AGF2DGGEAD?BDDGA<0<GHGHHHBFHHHHHHFEFGFGHGCG-<E.<:;-EGGC:9AE0B:B
@M02034:409:000000000-BFKT7:1:1113:4242:21735 1:N:0:34
GCTCTTAAAGAGGAGAAAGGTCATGGCTACTAGTGCTTCTAACTTTACTCAGTTCGTTCTCGTCGACAATGGCGGAACTGGCGACGTGACTGTCGCCCCAAGCAACCTGTCTCTTATACACATCTCCGAGCCCACGAGACCGTAATAGA
+
AAAABFFDFFBFCGECGGGGGFHHHHHGHHHHHHGGGFFHHHHHHEFGHFBFFHFFBCGFGFFEG?EEEGGHGGG?EGFHFAEE>>EEG/FGGB/C?EEGCF/?BBBFGHFGHFDBFHGHGDF2@D2</>CGG/F>>C?<C<CA.<=0=
@M02034:409:000000000-BFKT7:1:1113:5550:21740 1:N:0:34
GCTCTTAAAGAGGAGAAAGGTCATGAGGAGTGGTGCTTCTAACTTTACTCAGTTCGTTCTCGTCGACAATGGCGGAACTGGCGACGTGACTGTCGCCCCAAGCAACCTGTCTCTTATACACATCTCCGAGCCCACGAGACCGTACTAGA
+
CCDDCFFFFFFFGGGGGGGGGGGHHGHHHG4GEHGHHHHHHHHHHHHHHHHHHHHFEGHGHFFFFEFGFHHHHGGGGGHHHHGGGGGGHGHHHHGHEEGGGGGHHHHHHHHHHHHGHHGHFHHHHHHGFFCGGHGGGDGEFCACDHHHH
@M02034:409:000000000-BFKT7:1:1113:5610:21741 1:N:0:34
GCTCTTAAATAGGAGAAAGGTCATGACTAATTCTGCTTCTAACTTTACTCAGTTCGTTCTCGTCGACAATGGCGGAACTGGCGACGTGACTGTCGCCCCAAGCAACCTGTCTCTTATACACATCTCCGAGCCCACGAGACCGTACTAGAT
+
CCCCCFFFFFFFGGGGGGGGGGHHGGHHHHHHHHHHHHGHHHHHHHFHHHFFGFHFBFGGHFFEGGGGGHGGFGG?EGHHHGEFGGGGHGGHHHGGGGGGGHFHHHHHHHHHHHGFHFHHGHFFHHFFCFGGGHGGGGGGGDAFGH0DG=
@M02034:409:000000000-BFKT7:1:1113:21749:21743 1:N:0:34
GCTCTTAAAGAGGAGAAAGGTCATGTCTTTTAAGGCTTCTAACTTTACTCAGTTCGTTCTCGTCGACAATGGCGGAACTGGCGACGTGACTGTCGCCCCAAGCAACCTGTCTCTTATACACATCTCCGAGCCCACGAGACCGTACTAGAT
+
BBBBBFFFFFFFFGGGGGGGGGHHGHHFHHBHFFFHHHFGHGGGHHHHHHHFFGGFEHHGHGG1EAEGGHFGFGGGCEHHHHEG?EEGHGFHHHGFGGGEFHGFGHCFHGCGFHHHHFDDHBF<GHH?//CFGEF@->.AG<><EHHHGD
@M02034:409:000000000-BFKT7:1:1113:13357:21747 1:N:0:34
GCTCTTAAAGAGGAGAAAGGTCATGGGTGCGAAGGCTTCTAACTTTACTCAGTTCGTTCTCGTCGACAATGGCGGAACTGGCGACGTGACTGTCGCCCCAAGCAACCTGTCTCTTATACACATCTCCGAGCCCACGAGACCGTACTAGAT
+
ABBCCFFFFFFFGGGGGGGGGGHHHHHGGGGGGGGHHHHHHHHHHHHHHHHHFHHFBGGGHGFEGGGGGHGHHGGGGGHHHHGFGGEGHGHHHHGHEGGGGHEBGGHHHFHHHHHHGHHHHHHHHFFGCDFGFHGGCGGGGFDHGHHHHC
@M02034:409:000000000-BFKT7:1:1113:5625:21753 1:N:0:34
AAAGTCGAGGTGCCTAAAGTGGCAACCCAGACTGAGAATAATGTTGGTGGTGTAGAGCTTCCTGTAGCCGCATGGCGTTCGTACTTAAATATGGAACTAACCATTCCAATTTTCGCTGTCTCTTATACACATCTCCG
+
AAAAABA3>AABFGGGGBGGGGGHHHHGGHHCBA3FGBGG55DBFF2AF?EFGFFEFGHHFFHHGEHFHGEEEEGHCGCFA1BFGFFHHEFEH333BCGFGFDGHHHDFHFGHGEFFEEFFHGHHHHFFBFFHGH1A
@M02034:409:000000000-BFKT7:1:1113:26351:21754 1:N:0:34
AAAGTCGAGGTGCCTAAAGTGGCAACCCAGACTAATAAGCAGGTTGGTGGTGTAGAGCTTCCTGTAGCCGCATGGCGTTCGTACTTAAATATGGAACTAACCATTCCAATTTTCGCTGTCTCTATACACATCTCCGAGCCCACGAGACC
+
CCCCCFBBBBCCGGGGGGGFGGGHHHHGGHHGHDADFBGFG3FGGHGGEGEFAFGGHHHHHHHHHHHGHGGGFGHFFGGGGGGGGHHHHHHHHHFDFHHHGGFHFFHHFGHHHHGGGGGHHHHHHEGGB2CCGDGGFGGGG/FC@C/A?
@M02034:409:000000000-BFKT7:1:1113:9582:21755 1:N:0:34
GCTCTTAAAGAGGAGAAAGGTCATGCGGGATGGTGCTTCTAACTTTACTCAGTTCGTTCTCGTCGACAATGGCGGAACTGGCGACGTGACTGTCGCCCCAAGCAACCTGTCTCTTATACACATCTCCGAGCCCACGAGACCGTACTAGA
+
CCCCCFFFFFFFGGGGGGGGGGHHHHGGGGGGGHHGHHHHHHHHHHHHHHHGGHHFEHHGHGFGGGGEGHHHHGGGGGHFHGGGGGGGHGHHHHGGGGGGGHGFGHHHHHHHHHHHHHGHHHHHHHHGCFGGGHGG?CDDEFFGGHHGH
@M02034:409:000000000-BFKT7:1:1113:16687:21755 1:N:0:34
GCTCTTAAAGAGGAGAAAGGTCATGAGTCCTAAGGCTTCTAACTTTACTCAGTTCGTTCTCGTCGACAATGGCGGAACTGGCGACGTGACTGTCGCCCCAAGCAACCTGTCTCTTATACACATCTCCGAGCCCACGAGACCGTACTAGAT
+
BCCCCFFFFFFFGGGGGGGGGGHHHHHHHHHHHHHHHHHHHHHHHHHHHHHHHHHFEGGGIFBEFFGGGHHHHGGGGGHHHHGGGGEFHGHHHHGGGGGGGHGHHHHHHHHHHHHHHGHHHHHHHHHD@CCGGHGGGGGFGFGEGHHHG=
@M02034:409:000000000-BFKT7:1:1113:13409:21760 1:N:0:34
AAAGTCGAGGTGCCTAAAGTGGCAACCCAGACTGGTGGTGTGGTTGGTGGTGTAGAGCTTCCTGTAGCCGCATGGCGTTCGTACTTAAATATGGAACTAACCATTCCAATTTTCGCTGTCTCTTATACACATCTCCGAGCCCACGAGACC
+
CCCCCFBCCCAAGGGGGGGGGGGHHHHGGHAFFHHHHGGGEEGFGGGGEGEFABGGGGHHFHFFGDG5FGG0EEHGGFEGEEGHHHHGHHHFGFBBGHHHHFBGHEFBGGGHHHGGGDGGHHHHHHFGHHHGHHGFGCDGCGHGGGGGGG
@M02034:409:000000000-BFKT7:1:1113:9439:21761 1:N:0:34
GCTCTTAAAGAGGAGAAAGGTCATGGTGCTGCGGGCTTCTAACTTTACTCAGTTCGTTCTCGTCGACAATGGCGGAACTGGCGACGTGACTGTCGCCCCAAGCAACCTGTCTCTTATACACATCTCCGAGCCCACGAGACCGTACTAGAT
+
CCCCCFFFFFFFGGGGGGGGGGHHHHBFHGHHGGGGGHHHHHHHHHHHHHHHGHHGEHHGHGFFEEGEGHHHHGGGGGHHHHGEGGGGHGHHHHGGGGGGGHGHHHHHHFHFHHHGHHHHHFHHFHBD@@@CE.<D@DGDADDGGGGFC;
@M02034:409:000000000-BFKT7:1:1113:8254:21764 1:N:0:34
AAAGTCGAGGTGCCTACAGTGGCAACCCAGACTAAGTCTTCGGTT
+
111AADA111A11AAD1FGGF0ACGF0EFFCGHHGFABDBGA//A
@M02034:409:000000000-BFKT7:1:1113:20387:21766 1:N:0:34
AAAGTCGAGGTGCCTAAAGTGGCAACCCAGACTCCTACGTCGGTTGGTGGTGTAGAGCTTCCTGTAGCCGCATGGCGTTCGTACTTAAATATGGAACTAACCATTCCAATTTTCGCTGTCTCTTATACACATCTCCGAGCCCACGAGACC
+
CCCCCFCCCCABGGGGGGGGGGGHHHHGGHHGHHHHHHGHHGGGGGGEGGEBBBGGHHHHHHHHHHHHHGGGEGHHGGGGFFHHGHFFHHEHHHFHFHHHHGHHHHHHHHHHHGEGGGGHHHHHHHHHHHHHHHHHGDFGGGHGGGGGGG
@M02034:409:000000000-BFKT7:1:1113:14588:21766 1:N:0:34
GCTCTTAAAGAGGAGAAAGGTCATGATTGTTCGGGCTTCTAACTTTACTCAGTTCGTTCTCGTCGACAATGGCGGAACTGGCGACGTGACTGTCGCCCCAAGCAACCTGTCTCTTATACACATCTCCGAGCCCACGAGACCGTACTAGAT
+
CCCCCFFFFFFFGGGGGGGGGGGHHHHHHHHHGGGGGHHHHHHHHHHHHHHHGHHFEHHGHFBEFEGGGHHHHGGGGGHHHHGGGGGGHGGHHHGHGGGADFFCGHHHHHHHHHHHHHHHHHHHHHHGDFGGGHGGCDGEGGEHGHHFHG
@M02034:409:000000000-BFKT7:1:1113:15576:21767 1:N:0:34
GCTCTTAAAGAGGAGAAAGGTCATGACTCTGCATGCTTCTAACTTTACTCAGTTCGTTCTCGTCGACAATGGCGGAACTGGCGACGTGACTGTCGCCCCAAGCAACCTGTCTCTTATACACATCTCCGAGCCCACGAGACCGTACTAGAT
+
CCCCCFFFFFFFGGGGGGGFGGGHHHHHHHHHHHHHHHHHHHHHHHHHHHHHGHHGGGHGHGFEGGGGGHHFHGGGGGGHHGGGGGEGGGHHHHGHGGGGGHGHHHHHHHGHFHHFHHHHHHHGHHFG@BDGGGGGCGGFGGDHGGFHHD
@M02034:409:000000000-BFKT7:1:1113:10108:21767 1:N:0:34
GCTCTTAAAGAGGAGAAAGGTCATGGGTGCGAATGCTTCTAACTTTACTCAGTTCGTTCTCGTCGACAATGGCGGAACTGGCGACGTGACTGTCGCCCCAAGCAACCTGTCTCTTATACACATCTCCGAGCCCACGAGACCGTACTAGAT
+
BCCCCFFFFFFFGGGG4FGGGGHHHHHHGGGGGGHHHHHHHHHHHHHHHHBFFGHFEGHGHGFGGGGEGHHHHGGGGGHHHHGGGGFGHGHHHFGHGGGGDGFCGHHHHFHHHHHHHGHHHBGHGGHGDGGGGHGGCFGGGGDHGHHHH<
@M02034:409:000000000-BFKT7:1:1113:17117:21773 1:N:0:34
GCTCTTAAAGAGGAGAAAGGTCATGGTGCTGCGGGCTTCTAACTTTACTCAGTTCGTTCTCGTCGACAATGGCGGAACTGGCGACGTGACTGTCGCCCCAAGCAACCTGTCTCTTATACACATCTCCGAGCCCACGAGACCGTACTAGAT
+
CCCCCFFFFFFFGGGGGGGGGGHHHHHHHHHHGGGGGHHHHHHHHHHHHHFFFHHFEGHGHGFFGGGGGHHHHGGEGGHHHHGGGGFGHGHHHHGGGGGGGHGGHHHHHHHHHHHHHHHHHHHHHHHGDGGGGHGG@DDGGGDGFHHHHG
@M02034:409:000000000-BFKT7:1:1113:5622:21773 1:N:0:34
AAAGTCGAGGTGCCTAAAGTGGCAACCCAGACTGAGAATAAGGTTGGTGGTGTAGAGCTTCCTGTAGCCGCATGGCGTTCGTACTTAAATATGGAACTAACCATTCCAATTTTCGCTGTCTCTTATACACATCTCCGAGCCCACGAGACC
+
BBBBAFAABBBBGGGGGGGGGGGHHHHGGHHGHG3FFGHHHHHGHHGGGGGFGFHHFHHHHHHHHHHHFGGFGGHHGEGGGGHHGHHHHHHHHHFFHHHGHHFHFHFHGHHHHHGGGGGHHHHHHHGHFGFHHHHHGCGGGGHGGGGGGF
@M02034:409:000000000-BFKT7:1:1113:26961:21774 1:N:0:34
GCTCTTAAAGAGGAGAAAGGTCATGGGTCGTGGGGCTTCTAACTTTACTCAGTTCGTTCTCGTCGACAATGGCGGAACTGGCGACGTGACTGTCGCCCCAAGCAACCTGTCTCTTATACACATCTCCGAGCCC
+
CCCCCFFFFFFFGGGGGGGGGGFGHFABGGEFGGGGGHHHHGFFGHFGHFAFFHGFEGGGHGGGGEE>EGHHHGGEECFHHFEEGCEEEGEHHHEFFGF/?F/?CHHHHHHFHHHDF?D1GDFHHFG?>A-<<
@M02034:409:000000000-BFKT7:1:1113:17134:21777 1:N:0:34
GCTCTTAAAGAGGAGAAAGGTCATGGTGCTGCGGGCTTCTAACTTTACTCAGTTCGTTCTCGTCGACAATGGCGGAACTGGCGACGTGACTGTCGCCCCAAGCAACCTGTCTCTTATACACATCTCCGAGCCCACGAGACCGTACTAGAT
+
BBB@AFFFFFFFGFEEGGGGGGHHHHGHHFFHGGGGGHHHHHHHHHHHHHHGGHFGEGHGHGFEEEEECGHCBEFEECHHHGGGGGGGHADGHHGFFFGFFHAGFHFGCDCGFHHFHHFFHGH1FGFE->?DGE.<<@AEEFEHDEFHHH
@M02034:409:000000000-BFKT7:1:1113:10377:21779 1:N:0:34
AAAGTCGAGGTGCCTAAAGTGGCAACCCAGACTTCGACTAAGGTTGGTGGTGTAGAGCTTCCTGTAGCCGCATGGCGTTCGTACTTAAATATGGAACTAACCATTCCAATTTTCGCTGTCTCTTATACACATCTCCGAGCCCACGAGACC
+
CCCCCFBCCCBCGGGGGGGGGGGHHHHGGHHGHHHGHGGGHHHHHHGGGGEFGHHHHHHHHHHHHHHHHGGGGGHHGGGGGGHHHHHHHHGHHHGHHHHHHHHHHHHHHHHHHHGGGGGGHHHHHHHHHHHHHHHHGGGGGGHGGGGGGG
@M02034:409:000000000-BFKT7:1:1113:22708:21779 1:N:0:34
AAAGTCGAGGTGCCTAAAGTGGCAACCCAGACTTCTAAGGCGGTTGGTGGTGTAGAGCTTCCTGTAGCCGCATGGCGTTCGTACTTAAATATGGAACTAACCATTCCAATTTTCGCTGTCCTTATACACATCTCCGAGCCCAC
+
CCCCCFBCBBBCGGGGGGGGGGGHHHHGGHHGHE5DF5GG3EEEEEEEAEEFE3GEDGDG5GHF@DE@GEEEEEC1@EEFFFEHEGHHFHHFBF3BGGHH3F3FGBHFHHFHH4//C?<DCBF3GFHH2FB222DC?C?DG/C
@M02034:409:000000000-BFKT7:1:1113:13080:21779 1:N:0:34
GCTCTTAAAGAGGAGAAAGGTCATGTGTCCGTCTGCTTCTAACTTTACTCAGTTCGTTCTCGTCGACAATGGCGGAACTGGCGACGTGACTGTCGCCCCAAGCAACCTGTCTCTTATACACATCTCCGAGCCCACGAGACCGTACTAGA
+
CCCCCFFFFFFFGGGGGGGGGGGHHHHHHHGHHHGHHHHHHHHHHHHHHHHFGHHFEGHGHFFEEFGFGHGHHGGFGGHHGHGGGGGGHGHHHHGEFGGGGHFFHHHHHHGHHHHGHHHHHFHHHHHGFGGGGHGGDGG.FF.GDHHHH
@M02034:409:000000000-BFKT7:1:1113:8251:21786 1:N:0:34
AAAGTCGAGGTGCCTAAAGTGGCAACCCAGACTAAGTCTTCGGTTGGTGGTGTAGAGCTTCCTGTAGCCGCATGGCGTTCGTACTTAAATATGGAACTAACCATTCCAATTTTCGCTGTCTCTTATACACATCTCCGAGCCCACGAGACC
+
BCCABFBCCCAACGGGGGGGGGGHHGFGGEEFHHFHFHFGHHFGGGCEEFEFBFFHHHHHFHHHHHHGHGGEFGHHGEEGEFHHH4FGHHHHGHHHGHFFHHHHHHHHGHHHHHGGGGEFHHHHHHHHGGFHFHGHGGGGFAGFFCFGGF
@M02034:409:000000000-BFKT7:1:1113:11239:21788 1:N:0:34
GCTCTTAAAGAGGAGAAAGGTCATGCGGTTGAAGGCTTCTAACTTTACTCAGTTCGTTCTCGTCGACAATGGCGGAACTGGCGACGTGACTGTCGCCCCAAGCAACCTGTCTCTTATACACATCTCCGAGCCCACGAGACCGTACTAGAT
+
BBBBBFFFFFFFGFFGGGGGGGHHHHGGGGGHHHHHHHHHHHHHHHHHHHHGGHGFBGHGHGGGEEFEGHGHHGGGGGHHHHEFEFEFHGHHHHGHGGGGGGFBFGHHHHFHHHGEHHHHHHHHHHHGCGGGGHGG@CCDEDAHGHHHHD
@M02034:409:000000000-BFKT7:1:1113:23817:21791 1:N:0:34
GCTCTTAAAGAGGAGAAAGGTCATGTTTTCTCGTGCTCCTAACTTTACTCAGTTCGTTCTCGTCGACAATGGCGGAACTGGCGACGTGACTGTCGCCCCAAGCAACCTGTCTCTTATACACATCTCCGAGCCCACGAGACCGTACTAGA
+
BCCCCFFFFFFFGGGGGGGGGGHHHHHHHGHHGGHGGHHHGHHHHHHHHHHGGHHGFHHGHGFFGGGGGHHHHGGCFGHHHHGGGGEGHGHHHHGHGGGGGHEGHGHHHHHHHHHFHHHHHHHHHHHG<CCGGHGGFGFGEGEEGHHFH
@M02034:409:000000000-BFKT7:1:1113:25507:21794 1:N:0:34
AAAGTCGAGGTGCCTAAAGTGGCAACCCAGACTAAGCAGGATGTTGGTGGTGTAGAGCTTCCTGTAGCCGCATGGCGTTCGTACTTAAATATGGAACTAACCATTCCAATTTTCGCTGTCTCTTATACCATCTCCGAGCCCACGAGACCG
+
CDCCCFCCCCBBGGGGGGGGGGGHHHHGGHHGHHDGGHHHFHHGHHHEFGFFFDFFHHHHHHHHHHHGHGGEGGHFGEGGGGHHHHHHHHHHHHDGHHHHHHEHHHHFHHHHHGGGGGFHHHHFFGHHHFGHFGHGGGGGGHADCFGDGC
@M02034:409:000000000-BFKT7:1:1113:5294:21804 1:N:0:34
GCTCTTAAAGAGGAGAAAGGTCATGTTTGTTGGTGCTTCTAACTTTACTCAGTTCGTTCTCGTCGACAATGGCGGAACTGGCGACGTGACTGTCGCCCCAAGCAACCTGTCTCTTATACACATCTCCGAGCCCACGAGACCGTACTAGAT
+
CCCCCFFFFFFFGGGGGGGGGGHHHHHHHHHHHEFGGHHHHGHHHHHHHHGHHHGGEGHGHGFGGGGFCHHHHGGFGGHHHHGGGGGGHGGHHGGHGGGGFHGHGGHHHHHHHHHGHHHHGHHGHHHGGGGGGHGFGCGDFGEHGHB0GD
@M02034:409:000000000-BFKT7:1:1113:16943:21804 1:N:0:34
AAAGTCGAGGTGCCTAAAGTGGCAACCCAGACTAAGAAGGAGGTTGGTGGTGTAGAGCTTCCTGTAGCCGCATGGCGTTCGTACTTAAATATGGAACTAACCATTCCAATTTTCGCTGTCTCTTATACACATCTCCGAGCCCACGAGACC
+
BBB@AFABBBABGGGGGGFGGGGFFHHGGHHGHHFHHFHHFHFAGH?FEDEFGBF5GHHHHHHHHHHHHGG0EEHHGGGGGGEHFHFFGHHHHH@FGHHHHFFHFHFFHGHHHHGGGGFFHGHFGHGGHFFHHHGGG?CGCG/?@@GDFF
@M02034:409:000000000-BFKT7:1:1113:17413:21807 1:N:0:34
AAAGTCGAGGTGCCTAAAGTGGCAACCCAGACTACGAGTACGGTTGGTGGTGTAGAGCTTCCTGTAGCCGCATGGCGTTCGTACTTAAATATGGAACTAACCATTCCAATTTTCGCTGTCTCTTATACACATCTCCGAGCCCACGAGACC
+
CCCCCFBBCCBBGGGGGGGGGGGHHHHGGHHGHHHGEGGGHGGHGGGGGGFFFGHHHHHHHHHHHHHHHGGCEFHHGGGGGGBGHHHHHHHHHHFGHHGHHHGHHHHHGGHHHHGGGGGHHGHHHHHHGHHHHHHHGCCGGGHGGGGGGE
@M02034:409:000000000-BFKT7:1:1113:25270:21808 1:N:0:34
AAAGTCGAGGTGCCTAAAGTGGCAACCCAGACTGATAAGAATGTTG
+
CCCCCFABCCCCGGGGGGGGGGGHHHHGGH2FGH3D5A355B5D5G
@M02034:409:000000000-BFKT7:1:1113:15864:21809 1:N:0:34
AAAGTCGAGGTGCCTAAAGTGGCAACCCAGACTAATGAGAAGGTTGGTGGTGTAGAGCTTCCTGTAGCCGCATGGCGTTCGTACTTAAATATGGAACTAACCATTCCAATTTTCGCTGTCTCTTATACACATCTCCGAGCCCACGAGACC
+
DDDCDFCCCCBBGGGGGGGGGGGHHHHGGHHGHHHHHGHHHHHHHHGGGGEFGHHHHHHHHHHHHHHHHGGFGGHHGGGGGGHHHHHHHHHHHHHHHGHHHHHHHHHHGHHHGHGGGGGGHHHHHHHHHHFHHHHHGGGGGGHGGGGGGF
@M02034:409:000000000-BFKT7:1:1113:5875:21812 1:N:0:34
AAAGTCGAGGTGCCTAAAGTGGCAACCCAGACTTCGAATAAGGTTGGTGGTGTAGAGCTTCCTGTAGCCGCATGGCGTTCGTACTTAAATATGGAACTAACCATTCCAATTTTCGCTGTCTCTTATACACATCTCCGAGCCCACGAGACC
+
BCCCCFABCCBCGGGGGGGGGGGHHHHGGHHGHGHEGCGEFHHHHHEFGEGFAAGFHFHHDHHHGGFAGGGEEGFEEEEFFEFHHHHFHHHFHG3FGGHHFE3GDFGB4DFHGFEGGGEGFHHH4FB?FGHHHGHB//CGGEEC/CGGGF
@M02034:409:000000000-BFKT7:1:1113:16687:21812 1:N:0:34
GCTCTTAAAGAGGAGAAAGGTCATGGCTCGTGCTTCTACC
+
BBCDDFFFFFFFGGGGGGGGGGHHH44B4EAF225DF555
@M02034:409:000000000-BFKT7:1:1113:19913:21814 1:N:0:34
AAAGTCGAGGTGCCTAAAGTGGCAACCCAGACTGGTAAGGGTGTTGGTGGTGTAGAGCTTCCTGTAGCCGCATGGCGTTCGTACTTAAATATGGAACTAACCATTCCAATTTTCGCTGTCTCTTATACACATCTCCGAGCCCACGAGACC
+
CCCCCFBCCCBCGGGGGGGGGGGHHHHGGHDGHHAFGGFGHHGGGGEGFFFFAFGFGEHHGGHHHFHGHGGEFGGFEGGGGEFHHHHFFHGDGHB3GHHHGHGHHFHHDFHHHH@FGCEHHHHEHHFGHFFHHHHGGBBCCFHG@CCDFF
@M02034:409:000000000-BFKT7:1:1113:5282:21817 1:N:0:34
GCTCTTAAAGAGGAGAAAGGTCATGTTTGTTGGTGCTTCTAACTTTACTCAGTTCGTTCTCGTCGACAATGGCGGAACTGGCGACGTGACTGTCGCCCCAAGCAACCTGTCTCTTATACACATCTCCGAGCCCACGAGACCGTACTAGA
+
BBBBBFFFFFFFGGGGGGGGGGHHFFGGHHHHHGG3GHFHHHHHHFHFFGDFGGFFEGHGGFBEEAEEEGFHFEGGEEHHFEEE@F?AHFHHHHGEGGE</??2FFGHHHGHFGHEHHFFC2@2>2<C<<@GGEFDDGGGGGEEG.0=G
@M02034:409:000000000-BFKT7:1:1113:16955:21819 1:N:0:34
AAAGTCGAGGTGCCTAAAGTGGCAACCCAGACTAAGAAGGAGGTTGGTGGTGTAGAGCTTCCTGTAGCCGCATGGCGTTCGTACTTAAATATGGAACTAACCATTCCAATTTTCGCTGTCTCTTATACACATCTCCGAGCCCACGAGACC
+
CCCCCFBBCCBCGGGGGGGGGGGHHHHGGHHGHHHHHHHHGHGGHHGEGGFFGHHHHHHHHHHHHGHHHGGEEFHHGGGGGGHHHHHGHHHHHGGFGHHGHHFHGHHHHHHHHHGGGGFHHHHHHHHHGHGHHHHHGGGGGGHGGGGGGF
@M02034:409:000000000-BFKT7:1:1113:4742:21823 1:N:0:34
GCTCTTAAAGAGGAGAAAGGTCATGATGAGGAGGGCTTCTAACTTTACTCAGTTCGTTCTCGTCGACAATGGCGGAACTGGCGACGTGACTGTCGCCCCAAGCAACCTGTCTCTTATACACATCTCCGAGCCCACGAGACCGTACTAGAT
+
CCCCCFFFFFFFGGGGGGGGGGHHHFHHGHFHFGGGHHHHGHHHHHHHHHHHHHHGEHHGHGFGGGGGGHHHHGGGGGHHHHGGGGEGHGHHHHGGGGGGGHGGGFGGFHHHHHHGHHHHHHGHHFFGADCGGHGGGGGGGG?HGGEHHG
@M02034:409:000000000-BFKT7:1:1113:17424:21823 1:N:0:34
AAAGTCGAGGTGCCTAAAGTGGCAACCCAGACTACGAGTACGGTTGGTGGTGTAGAGCTTCCTGTAGCCGCATGGCGTTCGTACTTAAATATGGAACTAACCATTCCAATTTTCGCTGTCTCTTATACACATCTCCGAGCCCACGAGAC
+
ABBBAFBBBBAAGGGGGFGGGGGHHHCGGHGG3EC2E2E2F?ECAGC1F1EFBDGFGDGHFGGFFHFD3EG0EFFFFEEFFEBGGGHGBHF4FF33FGGFBFFHHF??4BFHHFE//EEFGBFFFGB3?GF2GGDDEFC<CF<?C/@DD
@M02034:409:000000000-BFKT7:1:1113:24057:21838 1:N:0:34
GCTCTTAAAGAGGAGAAAGGTCATGCAGGGTCGGGCTTCTAACTTTACTCAGTTCGTTCTCGTCGACAATGGCGGAACTGGCGACGTGACTGTCGCCCCAAGCAACCTGTCTCTTATACACATCTCCGAGCCCACGAGACCGTACTAGAT
+
BBBBBFFDFFFFGGG4GFGGGGFHHHGHGGGHGGGGGHHHHHHHHHHHHHGGFGGFEGHGHGFGGGGGGHGHHGGGGGHHHGGGGGCGHGHHHHGHGDGGDGEFHHHHGHHHGHHGHHGFFHHHHFHFACGGGHFCGGGDGGA.CEHHH;
@M02034:409:000000000-BFKT7:1:1113:16381:21840 1:N:0:34
AAAGTCGAGGTGCCTAAAGTGGCAACCCAGACTCCTAATAGTGTTGGTGGTGTAGAGCTTCCTGTAGCCGCATGGCGTTCGTACTTAAATATGGAACTAACCATTCCAATTTTCGCTGTCTCTTATACACATCTCCGAGCCCACGAGACC
+
BCCCBFCCCCABGGGGGGGGGGGHGHHGGHHGHHHHFGHHHGHHHHFEFGEFFFGFHGHHHHHGGHHHHGGEGGHGGEGGGEFHHHHGHHGHHGGHHHHGHFHHHHHHHHHHHHGGGGGHHHHHGHHHGHHHHHHFFCGGGGHGGGGGGF
@M02034:409:000000000-BFKT7:1:1113:16156:21842 1:N:0:34
GCTCTTAAAGAGGAGAAAGGTCATGCCTTCTCGTGCTTCTAA
+
CCDDDFFFFFFFGGGGGGGGGGHHHHHH544BAF22F5DG55
@M02034:409:000000000-BFKT7:1:1113:23824:21842 1:N:0:34
GCTCTTAAAGAGGAGAAAGGTCATGGTGGGGGGGGCTTCTAACTTTACTCAGTTCGTTCTCGTCGACAATGGCGGAACTGGCGACGTGACTGTCGCCCCAAGCAACCTGTCTCTTATACACATCTCCGAGCCCACGAGACCGTACTAGAT
+
DCCCDFFFFFFFGGGGGGGGGGGHHHGGFGGGGGFFFFFFFFFFFFFFFFFFFFFAAFFFFEAADDFFFFFFFFFDBFFFFFBFFF:DFEFFFFFEDDFFFFEFFFFFFFFFBFFFFFFFFFFFFFFF9BDFFFFFCDFDFFAFFFFFF;
@M02034:409:000000000-BFKT7:1:1113:22776:21848 1:N:0:34
GCTCTTAAAGAGGAGAAAGGTCATGGGTGTTCCTGCTTCTAACTTTACTCAGTTCGTTCTCGTCGACAATGGCGGAACTGGCGACGTGACTGTCGCCCCAAGCAACCTGTCTCTTATACACATCTCCGAGCCCACGAGACCGTACTAGAT
+
CCCCCFFFFFFFGGGGGGGFGGHHHH4BEEGHFHHHHHHHHHHHHHHHHHHHHHGFE3BFHGFEGGGGGHHFHGGGGGHHHGGGGGEFHGHHHHGHGGGGGFGFHHHHHHHHHHHHHHHFHGHGHHHGCGGGGHGGDFGGGGDCDEFFH=
@M02034:409:000000000-BFKT7:1:1113:17445:21850 1:N:0:34
GCTCTTAAAGAGGAGAAAGGTCATGTGTCCGTCTGCTTCTAACTTTACTCAGTTCGTTCTCGTCGACAATGGCGGAACTGGCGACGTGACTGTCGCCCCAAGCAACCTGTCTCTTATACACATCTCCGAGCCCACGAGACCGTACTAGAT
+
CCCCCFFFFFFFGGGGGGGGGGHHHHHHHHGHHHGHHHHHHHHHHHHHHGFGGHGFEGGGHGFEGGGGGHHHHGGGGGHHHGGFGGGGHGGHHHGHEGGGGHFFGHHFHGFFFHHHGGHHHHGHHHHD?C@DGFFGADGFGGDHGEHGG<
@M02034:409:000000000-BFKT7:1:1113:8197:21850 1:N:0:34
GCTCTTAAAGAGGAGAAAGGTCATGGTTTTGAAGGCTTCTAACTTTACTCAGTTCGTTCTCGTCGACAATGGCGGAACTGGCGACGTGACTGTCGCCCCAAGCAACCTGTCTCTTATACACATCTCCGAGCCCACGAGACCGTACTAGAT
+
AAAAAFDFFFBFEAAGGGGGG11BD11ABFFGHH1FEG0GHFBGHHHHGF1BFFDFAFGGHGFAEECEAGGGFEGEEEF1GAEE>EEFHEHFHHGHGCEGGHG0FGFHHHCG2FG1FGDGFGGBHB1/<ACGG/F-<A<EFGAACAHDGG
@M02034:409:000000000-BFKT7:1:1113:7795:21851 1:N:0:34
AAAGTCGAGGTGCCTAAAGTGGCAACCCAGACTCAGCATTCGGTTGGTGGTGTAGAGCTTCCTGTAGCCGCATGGCGTTCGTACTTAAATATGGAACTAACCATTCCAATTTTCGCTGTCTCTTATACACATCTCCGAGCCCACGAGACC
+
BCCCBFABCCAAGGGGGGGGGGGHHHHGGHHGHHFHHFHHHHGGGGGGFGEFABGHFHHHGGHHHHHGFGGEEGHGGEGFEEHHHHHHGHHFHHFGGHGHGHFHGHHFHHHHHHGGGGEHHHHHFHHHHHFGFHHDEC?FCGEGGGGGCE
@M02034:409:000000000-BFKT7:1:1113:9886:21858 1:N:0:34
AAAGTCGAGGTGCCTAAAGTGGCAACCCAGACTCAGCCTCCTGTTGGTGGTGTAGAGCTTCCTGTAGCCGCATGGCGTTCGTACTTAAATATGGAACTAACCATTCCAATTTTCGCTGTCTCTTATACACATCTCCGAGCCCACGAGACC
+
CCCCCFBCCCACGGGGGGGGGGGHHHHGGHHGHHHHHHHHHHHHHHEGGGBBFGHHGHHHHHHHHHHHHGGGGGHHGFGGGGHHHHHHHHHHHHHHHHHHHHHHHHGHGHHHHHGGGGGHHHHHHHHHHHFHHGHHGCFGGGHGGGGGGG
@M02034:409:000000000-BFKT7:1:1113:3740:21859 1:N:0:34
AAAGTCGAGGTGCCTAAAGTGGCAACCCAGACTCCGTGGGGGGTTGGTG
+
AABABFBBBBAAGGGGGGGGGGGHHHHGGHHAB3B22A2EE0<CCF//?
@M02034:409:000000000-BFKT7:1:1113:23213:21860 1:N:0:34
AAAGTCGAGGTGCCTAAAGTGGCAACCCAGACTGGGGGGGGTTGGTGGTGTAGAGCTTCCTGTAGCCGCATGGCGTTCGTACTTAAATATGGAACTAACCATTCCAATTTTCGCTGTCTCTTATACACATCTCCGAGCCCACGAGACCGT
+
CDDDDFCCCCABGGGGGGGGGGGHHHHGGHHGHHHHGGGGFFFFF;ED;EABFFFFFFFFFFFFFFFFFFFFFFFFFFFDFFFFFFFFFFFFFFFFFFFFFFFFFFFFFFFFFFFFDFFFFFBFFFFFFFFFFFFFFFFEFFFAFFFFF;
@M02034:409:000000000-BFKT7:1:1113:15647:21862 1:N:0:34
AAAGTCGAGGTGCCTAAAGTGGCAACCCAGACTACTATTGGGGTTGGTGGTGTAGAGCTTCCTGTAGCCGCATGGCGTTCGTACTTAAATATGGAACTAACCATTCCAATTTTCGCTGTCTCTTATACACATCTCCGAGCCCACGAGACC
+
CCCCBFCCCCCCGGGGGGGGGGGHHHHGGHHGHHHHHHHHHGGGGGGGGGEFGHHHHHHHHHHHHHHHHGGFGGHHGGGGGFHHHHHHHHGHHHHHGHHHHHHHHHHHHHHHHHGGGGGGHGHHHHHHHHGHHHHFDBDGGGHGGGGGGE
@M02034:409:000000000-BFKT7:1:1113:18012:21862 1:N:0:34
AAAGTCGAGGTGCCTAAAGTGGCAACCCAGACTAAGTCTGATGTTGGTGGTGTAGAGCTTCCTGTAGCCGCATGGCGTTCGTACTTAAATATGGAACTAACCATTCCAATTTTCGCTGTCTCTTATACACATCTCCGAGCCCACGAGACC
+
BBCCBFCCCCBCGGGGGGGGGGGHGHHGGHHGHHHHGHHHHHHHHHHGGGEBBFHHHHHHHHHHHHHHHGGFGGHHGEGGGFHHHHHGHHHHHHHFHHGGHGGHHHGHGHFHHHGGGGGHHHHHGHFHFHFHHHGHFCGGGGHGGGGGGG
@M02034:409:000000000-BFKT7:1:1113:25719:21864 1:N:0:34
AAAGTCGAGGTGCCTAAAGTGGCAACCCAGACTAATCAGCAGGTTGGTGGTGTAGAGCTTCCTGTAGCCGCATGGCGTTCGTACTTAAATATGGAACTAACCATTCCAATTTTCGCTGTCTCTTATACACATCTCCGAGCCCACGAGACC
+
CBCCBFBBCCABGGGGGGGGGGGHHHHGGHHGHHHHHHHHHHHGHHGGFGAFFGHHHHHHHHHHHHHHHGGEGGHHGGGGGGHHHHGHHHHGHHHGGHHHHHHHHHHGHHHHHHGGGGGHHHHHGHHHHHGHHHHHGGGGGGHGGGGGGE
@M02034:409:000000000-BFKT7:1:1113:8463:21872 1:N:0:34
GCTCTTAAAGAGGAGAAAGGTCATGGTTTCTGTTGCTTCTAACTTTACTCAGTTCGTTCTCGTCGACAATGGCGGAACTGGCGACGTGACTGTCGCCCCAAGCAACCTGTCTCTTATACACATCTCCGAGCCCACGAGACCGTACTAGAT
+
CCCCCFFFFFFFGGGGGGGGGGHHHHFGHHGHHHHHHHHHHHHHHHHHHGFGFHHFEGHGIFFEFGGEGHGHHGGGGGHHHHGGGGEEHGHHHHGGGGGGGHGHHHHHHHHHHHHHHHHHHHHHHHFEDGGGGHGGCDGGG@AEGHHHHG
@M02034:409:000000000-BFKT7:1:1113:6531:21872 1:N:0:34
GCTCTTAAAGAGGAGAAAGGTCATGTCTTCTACTGCTTCTAACTTTACTCAGTTCGTTCTCGTCGACAATGGCGGAACTGGCGACGTGACTGTCGCCCCAAGCAACCTGTCTCTTATACACATCTCCGAGCCCACGAGACCGTACTAGAT
+
BCCCCFFFFFFFGGGGGGGGGGHHHGHHHFHHHHFHHHHHHHFHEFHFHHGFBGGFEGHGHFFGGEGAEHGGGGGEFGHHHGGFGGFGGGHHHHGFFFG/EFFGGHHHHHHHGHHHHHHGHDGHHHFG@CCGGFGGGG.<FD.FDHFG<=
@M02034:409:000000000-BFKT7:1:1113:8484:21874 1:N:0:34
AAAGTCGAGGTGCCTAAAGTGGCAACCCAGACTAAGCAGAATGTTGGTGGTGTAGAGCTTCCTGTAGCCGCATGGCGTTCGTACTTAAATATGGAACTAACCATTCCAATTTTCGCTGTCTCTTATACACATCTCCGAGCCCACGAGACC
+
CCCCCFABCCABGGGGGGGGGGGHHHHGGHHGHHHHHHHHFGGHHHEFFGEFGFHFHHHHHHHHHHHGHGGEGGHHGGGGGFFHHHHHHHHHHH3GHHGHHHGHHHHHHHHHHHGGGGGHGHHHFHHHGHHGHHHHGGGGGGHGGGGGGG
@M02034:409:000000000-BFKT7:1:1113:8328:21876 1:N:0:34
AAAGTCGAGGTGCCTAAAGTGGCAACCCAGACTAAGGGTAGTGTTGGTGGTGTAGAGCTTCCTG
+
BBBBBFBBBBAAGGGGGGGGGGFHHHHGGHHGHFHC3BF32BFG522BA1BA13D5A5BB5BAF
@M02034:409:000000000-BFKT7:1:1113:15446:21876 1:N:0:34
GCTCTTAAAGAGGAGAAAGGTCATGACTTGTGCTGCTTCTAACTTTTCTCAGTTGGTTCTCGTCGAC
+
CCCCCFFFFFFFGGGGGGGGGGHHH5GG54A4BBD4AAFG553B5555D5555A53BAAG5AFEE0A
@M02034:409:000000000-BFKT7:1:1113:8193:21876 1:N:0:34
AAAGTCGAGGTGCCTAAAGTGGCAACCCAGACTGTTCGGGGTGTACCGCTTCCTGTAGCCGCATGGCGTTCGTACTTAAATATGGAACTAACCATTCCAATTTTCGCTGTCTCTTATACACATCTCCGAGCCCACGAGACCGTACTAGAT
+
BBBCAFABCBABGGGGGGGGGGGHHHHGGHHGHHGHHGGDFGGGHHHEEEGGHHHHGFGHEFFGGGGE1EGGGHHHHHFHHHHGH3GHHEHHHHHHHFF4GHHHFGGGGGHHHHHHHHGFFHGGHGHGGGGGGFFGGGGGGCEHGHHHGF
@M02034:409:000000000-BFKT7:1:1113:7049:21876 1:N:0:34
GCTCTTAAAGAGGAGAAAGGTCATGGTTTCTGCTGCTTCTAACTTTACTCAGTTCGTTCTCGTCGACAATGGCGGAACTGGCGACGTGACTGTCGCCCCAAGCAACCTGTCTCTTATACACATCTCCGAGCCCACGAGACCGTACTAGA
+
CCCCCFFFFFFFGGGGGGGGGGHHHHFGHHHHHHFHGHHHHHGGHHHHHHGFFGFFAFGGIGFEEFGFGHHHHGGEFGHHHGGGGGGGHGHFHHFGFGGGGHGGGFHHHHGHGHHHHHHHGHHHHGFGCCGGGHGGGDEEGGGHGHHHH
@M02034:409:000000000-BFKT7:1:1113:11387:21879 1:N:0:34
GCTCTTAAAGAGGAGAAAGGTCATGGTGGTTGGTGCTTCTAACTTTACTCAGTTCGTTCTCGTCGACAATGGCGGAACTGGCGACGTGACTGTCGCCCCAAGCAACCTGTCTCTTATACACATCTCCGAGCCCACGAGACCGTACTAGAT
+
CCCDDFFFFFFFGGGGGGGGGGHHHHGGGGGGGGGHHHHHHHHHHHHHHHHHHHHFEGHGHGFFGEGGGHHHHGGGGGHHHHGGGGGGHGHHHHGGGGGGGHGHGGHGHHHHHHHHHHGHHHHHHHHGDDGGGGGGCCGDGGEHGGHHHD
@M02034:409:000000000-BFKT7:1:1113:8732:21883 1:N:0:34
GCTCTTAAAGAGGAGAAAGGTCATGGTGGGTGTGGCTTCTAACTTTACTCAGTTCGTTCTCGTCGACAATGGCGGAACTGGCGACGTGACTGTCGCCCCAAGCAACCTGTCTCTTATACACATCTCCGAGCCCACGAGACCGT
+
CDDDDFFFFFFFGGGGGGGGGGHHHE5AA2E?AEEHHHHHHHGHHFFFHH5BDGHFEGHGFFFEFAFFGHGHHGGEEEFHCAEEFG>AGGHHFHFGGGGDFEFGFGCGF>GHHHHFHHHFHHFHFFHG/<@FGHGGC-AA.-<
@M02034:409:000000000-BFKT7:1:1113:12863:21886 1:N:0:34
GCTCTTAAAGAGGAGAAAGGTCATGGTTAGTTTGGCTTCTAACTTTACTCAGTTCGTTCTCGTCGACAATGGCGGAACTGGCGACGTGACTGTCGCCCCAAGCAACCTGTCTCTTATACACATCTCCGAGCCCACGAGACCGTACTAGAT
+
DDDDDFFFFFFFGGGGGGGGGGHHHHHHHHHHHHGHHHHHHHHHHHHHHHHHGHHFEGHGHGFFGFGGGHHHHGGGGGHHHHEEGGGGHGHHHHGGGGGGGHGHGHHHHHHHHHHGHHFGFHHHHHHGGGGGGGGGFFGDGG<GFEFHH=
@M02034:409:000000000-BFKT7:1:1113:9285:21891 1:N:0:34
GCTCTTAAAGAGGAGAAAGGTCATGCTGGCGCGTGCTTCTAACTTTACTCAGTTCGTTCTCGTCGACAATGGCGGAACTGGCGACGTGACTGTCGCCCCAAGCAACCTGTCTCTTATACACATCTCCGAGCCCACGAGACCGTACTAGA
+
CCCCCFFFFFFFGGGGGGGGGGHHGHHHHGGGGGEGGHHHHHHHHHHHHHHFFGGFBGHGHGFFGGGEFHHHHGGCFGGHHHGGGGGGHGHHHHGHGGGGGHGHHHHHHFHHHHHHHHHHHHHHHHHGGGGCFFGGDGGGGDDHGHHHF
@M02034:409:000000000-BFKT7:1:1113:9266:21891 1:N:0:34
GCTCTTAAAGAGGAGAAAGGTCATGCTGGCGCGTGCTTCTAACTTTACTCAGTTCGTTCTCGTCGACAATGGCGGAACTGGCGACGTGACTGTCGCCCCAAGCAACCTGTCTCTTATACACATCTCCGAGCCCACG
+
ABBBAFFFFFFFGFEAGGGGFGGGHGHGHGGGGEGGGHHHGHHHHHHHHHGFDFFBBBFFHFBAEEFECHGHHGGCGGHHHEGGGGEFHGHH3GFFDFCAFFF<FGFFHFFFGH2FHFH1<??CGHFG?DDC<F.>
@M02034:409:000000000-BFKT7:1:1113:8489:21892 1:N:0:34
AAAGTCGAGGTGCCTAAAGTGGCAACCCAGACTAAGCAGAATGTTGGTGGTGTAGAGCTTCCTGTAGCCGCATGGCGTTCGTACTTAAATATGGAACTAACCATTCCAATTTTCGCTGTCTCTTATACACATCTCCGAGCCCACGAGACC
+
AAA?ABAA1>>AGGGGGEGBGGGHFHFECHHGHHHHGHCHFGFGHGHGGC/BGHHHHHGGHHHBGHFHHGAAEEHHGGEFGFCGHHHGGGFDGHFBHFFGHHEFGHHHFHHHHHCCFGGHGHGG1GFB2GBBGHFDCCC>@AAFCCCCCF
@M02034:409:000000000-BFKT7:1:1113:7380:21894 1:N:0:34
AAAGTCGAGGTGCCTAAAGTGGCAACCCAGACTCTGAATAATGTTGGTGGTGTAGAGCTTCCTGTAGCCGCATGGCGTTCGTACTTAAATATGGAACTAACCATTCCAATTTTCGCTGTCTCTTATACACATCTCCGAGCCCACGAGACC
+
AAAAAFABDBAAGGCFGGGFGCFCFGHAFHGGHHHHFFHGFGHHHFEEFDBFBFGEFHHHFHHGHHHFHGGEGGHHGEGGGEFHHHHHGHFHHGGHHHGFGHFHHHGHGHHHHHGGGGGGGHHGHHGEGHFGHHHHGGGGDGEGGGGGGG
@M02034:409:000000000-BFKT7:1:1113:8422:21900 1:N:0:34
GCTCTTAAAGAGGAGAAAGGTCATGGGTGTGGGTGCTTCTAACTTTACTCAGTTCGTTCTCGTCGACAATGGCGGAACTGGCGACGTGACTGTCGCCCCAAGCAACCTGTCTCTTATACACATCTCCGAGCCCACGAGACCGTACTAGAT
+
CCCCDFFFFFFFGGGGGGGGGGHHHHHGFFGGGGGGFGHHHHHHHGHHHHHFGHHFEHHGHFFEFFGGGHGHHGGGGGHHHGGGGGEGHGFHHHGFEGGGGHFHCGGHHHHHGHHGHHHHHHHHHHHG?CCDGHGGCCGEGGGHGHHHH=
@M02034:409:000000000-BFKT7:1:1113:4768:21901 1:N:0:34
GCTCTTAAAGAGGAGAAAGGTCATGGGGGGGGGGCTT
+
CCDDDFFFFFFFGGGGGGGGFGFHHHHGGGGFFF--;
@M02034:409:000000000-BFKT7:1:1113:22776:21905 1:N:0:34
AAAGTCGAGGTGCCTAAAGTGGCAACCCAGACTGAGAATCAGGTTGGTGGTGTAGAGCTTCCTGTAGCCGCATGGCGTTCGTACTTAAATATGGAACTAACCATTCCAATTTTCGCTGTCTCTTATACACTCTCCGAGCCCACGAGACCG
+
>A1>AFAADD>>GGGFC1FGEG0GHHHCCAAFHG1FAGFHHFFEGFGGGGEFH1FHHHHHHFFHHFGFGGE>>ECFEG?FEEFHGHDDGFFHFF1GHHHHHHBGFHE2GGGGHHCE<EEHHH2GHHEDGHGHEHFGGGGCFHFGGGGGGC
@M02034:409:000000000-BFKT7:1:1113:7683:21905 1:N:0:34
GCTCTTAAAGAGGAGAAAGGTCATGATTAAGAGGGCTTCTAACTTTACTCAGTTCGTTCTCGTCGACAATGGCGGAACTGGCGACGTGACTGTCGCCCCAAGCAACCTGTCTCTTATACACATCTCCGAGCCCACGAGACCGTACTAGAT
+
CCDDDFFFFFFFGGGGGGGGGGHHHHHHHHHHHHGGHHGHHHGHHHHHHHHFFHGFFGHGHFFEEEGEGHHHHGGGGGHHHHGGGGGGHGHHHHGHFGGGGHGHHHHHHHHHHHHGHHHHHHHHHHHGG@DGGHGGFGGGGGGHGGHHHD
@M02034:409:000000000-BFKT7:1:1113:14193:21907 1:N:0:34
GCTCTTAAAGAGGAGAAAGGTCATGGGTGTGGGGGCTTCTAACTTTACTCAGTTCGTTCTCGTCGACAATGGCGGAACTGGCGACGTGACTGTCGCCCCAAGCAACCTGTCTCTTATACACATCTCCGAGCCCACGAGACCGTACTAGAT
+
BBBBBFFDFFFFGGGGGGGFFGHGHHHHEEE?ECEEGHHHHHHHHHHHHHHHGHGFEHHGHFFEEEGGEHHHFGG@GGHHHHGFGGGGHGHHHHGGDGG/<FCFHGHHFFHFHGHEHHHHFEHHGHF.><?GGHGCDD?DGG?EDEF0C:
@M02034:409:000000000-BFKT7:1:1113:5181:21907 1:N:0:34
GCTCTTAAAGAGGAGAAAGGTCATGGTGGTTCGGGCTTCTAACTTTACTCAGTTCGTTCTCGTCGACAATGGCGGAACTGGCGACGTGACTGTCGCCCCAAGCAACCTGTCTCTTATACACATCTCCGAGCCCACGAGACCGTACTAGAT
+
BCBCCFFFFFDFGGGGGGGGGGHHHHBBEFFHGGFFGGGHHHGHHHHHHGGFGHHFEGHGHGFEFGGGGHGHHGGGGGHHHGFEGGEGHGHHHHGGGEGGGHGFFHHHHHHHFHHHHHHHGGHFHHHGFGGGGHGGGGGGGGDGGGHFH;
@M02034:409:000000000-BFKT7:1:1113:11872:21910 1:N:0:34
GCTCTTAAAGAGGAGAAAGGTCATGGGTTCTATTGCTTCTAACTTTACTCAGTTCGTTCTCGTCGACAATGGCGGAACTGGCGACGTGACTGTCGCCCCAAGCAACCTGTCTCTTATACACATCTCCGAGCCCACGAGACCGTACTAGAT
+
BCCCCFFFFFFFGGGGGGGGGGHHHHHHGHHHHHHHHHHHHHHHHHHHHHGGHHHFEGHGHFFEGEGGGHGHHGGEGGHHHGGGGGEGHGHHHHGHGGGEGHFFHHHHHHHHHHHHHHHHHEGHHGHDDGGGGHGGGGGGGGEHGGFHHG
@M02034:409:000000000-BFKT7:1:1113:5826:21910 1:N:0:34
GCTCTTAAAGAGGAGAAAGGTCATGGTTAGTAGTGCTTCTAACTTTACTCAGTTCGTTCTCGTCGACAATGGCGGAACTGGCGACGTGACTGTCGCCCCAAGCAACCTGTCTCTTATACACATCTCCGAGCCCACGAGACCGTACTAGAT
+
AABABFFFDFBFGFEGGGGGGFHFHCAFGFG66DGFFFDBFFEGHFGHHHEFGGHFEGHGHGGFEGCE?GFGFGGEC?GHGHEEEEGGHEHFGDFEDEEGGHGHHFGFFHFDDFBBGG221@@1D1F/<B//FHCC@@EGCCFAAGBG0=
@M02034:409:000000000-BFKT7:1:1113:18906:21912 1:N:0:34
AAAGTCGAGGTGCCTAAAGTGGCAACCCAGACTAATCAGAATGTTGGTGGTGTAGAGC
+
CCBCCFCCCCABGGGGGGGGGGGHHHGGGHHGH33B3AF35D5D5F2AA2BA13D555
@M02034:409:000000000-BFKT7:1:1113:27782:21913 1:N:0:34
GCTCTTAAAGAGGAGAAAGGTCATGGTGGAGAAGGCTTCTAACTTTACTCAGTTCGTTCTCGTCGACAATGGCGGAACTGGCGACGTGACTGTCGCCCCAAGCAACCTGTCTCTTATACACATCTCCGAGCCCACGAGACCGTACTAGA
+
BBBBBFFFFFFFE4EGGFGGGGGGFHDFFGHHFGCGGFFGHFCGHHHHHHGFFDFFEFGFHFFEEEEAEGEFFGG/?EFDHGEEEGEGGAHHHHGEG/@EE?C22FFFFHFHFDF@FBG2<GFBF2F/><ADGCFCFFGGGC.<CGGH<
@M02034:409:000000000-BFKT7:1:1113:8797:21916 1:N:0:34
AAAGTCGAGGTGCCTAAAGTGGCAACCCAGACTACGAATAGTGTTGGTGGTGTAGAGCTTCCTGTAGCCGCATGGCGTTCGTACTTAAATATGGAACTAACCATTCCAATTTTCGCTGTCTCTTATACACATCTCCGAGCCCACGAGACC
+
BCCCAFBCCCACGGGGGGGGGGGHHHHGGHHGHHHGGHHGHGHHGGHFGGEFFFHGHHHHHHHHHHHGHGGFGGHHGGGGFGHHHHHHHHHHHHGHGHGHHHGHHHHGHHHHHHGGGGGHHHHHHHGHFHFHHHHGGGGGGGHGGGGFGG
@M02034:409:000000000-BFKT7:1:1113:21239:21918 1:N:0:34
AAAGTCGAGGTGCCTAAAGTGGCAACCCAGACTAATCCTCAGGTTGGTGGTGTAGAGCTTCCTGTAGCCGCATGGCGTTCGTACTTAAATATGGAACTAACCATTCCAATTTTCGCTGTCTCTTATACACATCTCCGAGCCCACGAGACC
+
CCCCCFCCCCCCGGGGGGGGGGGHHHHGGHHGHHHHHHHHHHHHHHGGGGEFGGHHHHHHHHHHHHHFHGGGGGHHGGGGFFHHHHHHHHHHHHGHHHGHHHGHHHHHHHHHHGGGGGGGHHHHHHHHGHHHHHGHGGGGGGHGGGGGGF
@M02034:409:000000000-BFKT7:1:1113:27434:21920 1:N:0:34
AAAGTCGAGGTGCCTAAAGTGGCAACCCAGACTTCTAATCAGGTTGGTGGTGTAGAGCTTCCTGTAGCCGCATGGCGTTCGTACTTAAATATGGAACTAACCATTCCAATTTTCGCTGTCTCTTATACACATCTCCGAGCCCACGAGACC
+
BCCCCFCCCCABGGGGGGGGGGGHHGHGGHHGHHHGGHHHHHHHHHGGGGAFGHHHHHHHHHHGHHHHHFGEGGHGGGGGGGHHHHHGHHGHHHHHHHGHHHHHHHHHHHHHHGGGGGGHHHHHHHHHGHHFHHHHGGGCGGHGGGGGGF
@M02034:409:000000000-BFKT7:1:1113:7613:21921 1:N:0:34
GCTCTTAAAGAGGAGAAAGGTCATGACTCTTCGTGCTTCTAACTTTACTCAGTTCGTTCTCGTCGACAATGGCGGAACTGGCGACGTGACTGTCGCCCCAAGCAACCTGTCTCTTATACACATCTCCGAGCCCACGAGACCGTACTAGAT
+
CCCCCFFFFFFFGGGGGGGGGGHHHGHHHHHHHHGGGHHHHHGHHHHGHHHGFGFFAGHGHFFEGGGEGHHHHGGGGGHHHHGFFGFGHGHHHGGGGGGGGHGHGHHHHHFHFHHHHGHFFHHHHHGGDDGGGFGGGGGGGGDHGHFHHD
@M02034:409:000000000-BFKT7:1:1113:5843:21921 1:N:0:34
GCTCTTAAAGAGGAGAAAGGTCATGGTTAGTAGTGCTTCTAACTTTACTCAGTTCGTTCTCGTCGACAATGGCGGAACTGGCGACGTGACTGTCGCCCCAAGCAACCTGTCTCTTATACACATCTCCGAGCCCACG
+
AAAABFFFF5F4FFGCGGGFFGFFHFGFGFGHHHFHGHFHHGGHHHHGGHGGFGGFEFFGBAF?EEEFA3GGHGGFGFHFHEGCGGGGHEHBGHFG?EE/?FE2FFCGHFFHHHGFGHHEHE<FDGHD/>?CCGAC
@M02034:409:000000000-BFKT7:1:1113:9128:21922 1:N:0:34
GCTCTTAAAGAGGAGAAAGGTCATGAATTTTCGTGCTTCTAACTTTACTCAGTTCGTTCTCGTCGACAATGGCGGAACTGGCGACGTGACTGTCGCCCCAAGCAACCTGTCTCTTATACACATCTCCGAGCCCACGAGACCGTACTAGAT
+
AABBBFFFFFFFGGFAAFGGBFGGHGHHHGGGEHGGEFFHHHHHHHHHGFFGGGFFBGGGHFBEEAAFGHHGHGGEGGEHHHGGGGEGFFHHHHGEEGGGDGFGGFHHE3?DDGDFHHHFHHHGHHFG@DGCGHGGCDF.<CDEDCBFG=
@M02034:409:000000000-BFKT7:1:1113:14347:21926 1:N:0:34
GCTCTTAAAGAGGAGAAAGGTCATGCCGGAGGAGGCTTCTAACTTTACTCAGTTCGTTCTCGTCGAC
+
AAAAA1DFFFBFAAEGGGGGFGFHFHHCEEEE0EE/ABEFFEBEGHHFFD1AAFDFAFGCAAB/A/E
@M02034:409:000000000-BFKT7:1:1113:17731:21926 1:N:0:34
GCTCTTAAAGAGGAGAAAGGTCATGGTTGATTCGGCTTCTAACTTTACTCAGTTCGTTCTCGTCGACAATGGCGGAACTGGCGACGTGACTGTCGCCCCAAGCAACCTGTCTCTTATACACATCTCCGAGCCCACGAGACCGTACTAGAT
+
CCCDCFFFFFFFGGGGGGGGGGHHHHHHGHHHHGHGGGHHHHHHHHHHHHHHHHHGFHHGHGFFEEGEGHHHHGGEGGHHHHGGGGGGHGHHHHGGGGG?DHG2FGHHHHHHHHHHHHHHHEHHHHFDCGGGGEGG@DDGGGGHGHGH0=
@M02034:409:000000000-BFKT7:1:1113:14456:21927 1:N:0:34
AAAGTCGAGGTGCCTAAAGTGGCAACCCAGACTAGTTCGGGGGTTGGTGGTGTAGAGCTTCCTGTAGCCGCATGGCGTTCGTACTTAAATATGGAACTAACCATTCCAATTTTCGCTGTCTCTTATACACATCTCCGAGCCCACGAGACC
+
CCBCCFCCCCABGGGGGGGGGGGHHHHGGGHGHHHHHHGGGGGGGGGGGGEBB@GGHHFHHGHHHHHHHGGEFGHGFEGGGEFHHHHHHHGHHHGHGHHHHHHHHHGFHHHHHHGGGGEFHHHHHHGHHHHHHHGGGGGGGGHGGGGGGE
@M02034:409:000000000-BFKT7:1:1113:5340:21929 1:N:0:34
AAAGTCGAGGTGCCTAAAGTGGCAACCCAGACTACGTCTCCGGTTGGTGGTGTAGAGCTTCCTGTAGCCGCATGGCGTTCGTACTTAAATATGGAACTAACCATTCCAATTTTCGCTGTCTCTTATACACATCTCCGAGCCCACGAGACC
+
AA1AAFAADDAAFGGF1FBAGGGHHHFGGHHGHHHG0FHFHGGEEGGGGGGFGHGFHHHHHFHHHHHHHGGGGEHFGGGGGEHHHHGEHHFFHHHHFHFBGHGHHGGGHHHGHGGEGGGHEHHHBGFGBGFGHHFFC<CCCFHGCGGGGG
@M02034:409:000000000-BFKT7:1:1113:6364:21929 1:N:0:34
GCTCTTAAAGAGGAGAAAGGTCATGAATGAGAGTGCTTCTAACTTTACTCAGTTCGTTCTCGTCGACAATGGCGGAACTGGCGACGTGACTGTCGCCCCAAGCAACCTGTCTCTTATACACATCTCCGAGCCCACGAGACCGTACTAGAT
+
BBBBBFFFFFFFGGGGGGGGGGHHFH5FHGHHHHGGHHHHHHGHHHHHHHDFFGHFEHHGHGFEGEG1AGGHHGG@EGHHHHGGGGGGHGHHHHGGGGGGFHGGGHHHHHGHHHHGHGHHHHHHHHHGBFGGGHGGGGDFCDGHGAGDH=
@M02034:409:000000000-BFKT7:1:1113:4946:21929 1:N:0:34
GCTCTTAAAGAGGAGAAAGGTCATGACTGTTGGTGCTTCTAACTTTACTCAGTTCGTTCTCGTCGACAATGGCGGAACTGGCGACGTGACTGTCGCCCCAAGCAACCTGTCTCTTATACACATCTCCGAGCCCACGAGACCGTACTAGAT
+
ABBBBFFFFF5FABEGGGGGGGBDA5BEFGHHHGGFHHBHHFBFFDAF555BAD5B2BGFHFBAEEECCHFFFEC0EEHHHGGGGEEEECB3BEFCEGGGCHE0FGFHHFGHHHHFHHHHGHHFHHGGGGGGGHGGGGGGEGEE.GFGHD
@M02034:409:000000000-BFKT7:1:1113:8386:21930 1:N:0:34
AAAGTCGAGGTGCCTAAAGTGGCAACCCAGACTAATAATCAGGTT
+
AAAAAFABDDAAFGFGGGGBGFFEFGCEECAF33AB55ABF33FF
@M02034:409:000000000-BFKT7:1:1113:22713:21934 1:N:0:34
AAAGTCGAGGTGCCTAAAGTGGCAACCCAGACTTCGACTCCGGTTGGTGGTGTAGAGCTTCCTGTAGCCGCATGGCGTTCGTACTTAAATATGGAACTAACCATTCCAATTTTCGCTGTCTCTTATACACATCTCCGAGCCCACGAGACC
+
CDDDDFABCCABGGGGGGGGGGGHHHHGGHHGHHHGHGGGHGGGGGGGGGEFGHHHHHHHHHHHHHHHHGGGGGHHGGGGGGHHHHHHHHGHHHHHGHHHHHGHHHHHHHHHHFGGGGGGHGHHHHHHHHGHHHHHFCCGGGHGGGGFGF
@M02034:409:000000000-BFKT7:1:1113:21416:21938 1:N:0:34
AAAGTCGAGGTGCCTAAAGTGGCAACCCAGACTAAGAATCATGTTGGTGGTGTAGAGCTTCCTGTAGCCGCATGGCGTTCGTACTTAAATATGGAACTAACCATTCCAATTTTCGCTGTCTCTTATACACATCTCCGAGCCCACGAGACC
+
BBBBBFBBBBBBGGGGGGGGGGGHHHHGGHHGHHGHGGHHHHGHHHGGGGEFGHHGHHHHHHHHHHHHHGGGGGHHGGGGGGHHHHHGHHHHHHHFFHGGHHFHHHHHHHHHHHFGGGGGHHHHGHHHHHFHHHHHG?DGGGHGGGGGGF
@M02034:409:000000000-BFKT7:1:1113:20705:21941 1:N:0:34
AAAGTCGAGGTGCCTAAAGTGGCAACCCAGACTCCTCCGACGGTTGGTGGTGTAGAGCTTCCTGTAGCCGCATGGCGTTCGTACTTAAATATGGAACTAACCATTCCAATTTTCGCTGTCTCTTATACACATCTCCGAGCCCACGAGAC
+
?AABAFAADDAAGGGFGGGGFGGFFHHGGHHGHHFHHHGGGGGEFEEEFEABB3FGHHHHGHGHHGHGHGGCEGHFEEEFEFGHHHHEHHBFFFBFCGEFHFDGFFBFGHHHHHGGGGFHHHGHHHHFGCBHFHFDCC?@@FEEDG?AC
@M02034:409:000000000-BFKT7:1:1113:14190:21947 1:N:0:34
GCTCTTAAAGAGGAGAAAGGTCATGACTAAGCCGGCTTCTAACTTTACTCAGTTCGTTCTCGTCGACAATGGCGGAACTGGCGACGTGACTGTCGCCCCAAGCAACCTGTCTCTTATACACATCTCCGAGCCCACGAGACCGTACTAGAT
+
BBBBBFFFFFFFGGGGGGGGGGHHHHHHHHHHHGGGGGHHHHHHHHHHHHGFGHHFEGHGHGFEGGGFGHGHGGGFGGHHHHGGGGGGHGHHHHGGGGGADFCFGFHFHHGHHHHGHHHHHHHHHHGG/A@-FEGGDFGFGG.GGHHHHG
@M02034:409:000000000-BFKT7:1:1113:14226:21951 1:N:0:34
AAAGTCGAGGTGCCTAAAGTGGCAACCCAGACTGTGGGGGGGGTTGG
+
CCCCCFCCCCBBGGGGGGGGG4FGHHHGGHHGHGH5FE2EE-D9@FF
@M02034:409:000000000-BFKT7:1:1113:13000:21953 1:N:0:34
GCTCTTAAAGAGGAGAAAGGTCATGGTTCGGGCTTCTAACTTTACTCAGTTCGTTCTCGTCGACAATGGCGGAACTGGCGACGTGACTGTCGCCCCAAGCAACCTGTCTCTTAT
+
CCCCCFFFFFFFGGGGGGGGGGHHHGGHHGGFGGHHHFFHHHGFFHFHHHHGGGHGGHGFEEE?E?GHHFEE@EFGHFHE?EEEFEEGF3FCGGDCGGHEFB0BFFG22D2F2F
@M02034:409:000000000-BFKT7:1:1113:14708:21954 1:N:0:34
AAAGTCGAGGTGCCTAAAGTGGCAACCCAGACTACTACTCCTGTTGGTGGTGTAGAGCTTCCTGTAGCCGCATGGCGTTCGTACTTAAATATGGAACTAACCATTCCAATTTTCGCTGTCTCTTATACACATCTCCGAGCCCACGAGACC
+
CCCCCFCCCCABGGGGGGGGGGGHHHHGGHHGHHFGFGHFHHHHHHHGGGGAB3GFDFHHGHHGGFGFHGGEGEFEEEGFEEFGHHHHHHHGHHFFHHGGFH3FGDHDHFHHHFGGGGEGHHHHDHHGFGFHGHFBDBDGGGFGGGGGGC
@M02034:409:000000000-BFKT7:1:1113:11749:21959 1:N:0:34
GCTCTTAAAGAGGAGAAAGGTCATGATTTCGTCTGCTTCTAACTTTACTCAGTTCGTTCTCGTCGACAATGGCGGAACTGGCGACGTGACTGTCGCCCCAAGCAACCTGTCTCTTATACACATCTCCGAGCCCACGAGACCGTACTAGA
+
BCCCCFFFFFFFGGGGGGGGGGHHHHHHHHHHGHGHHHGHHHHHHHHHGGFFGHHFEGGGHGGGGGFEFHHHHGGE@EHGHHGGGGEGHGHHHGGFFGGGDFFFCGHHHFHHHHHHHHEDHFGHGFFDFGGGGGGG-AD?FGDGDGBFG
@M02034:409:000000000-BFKT7:1:1113:24148:21960 1:N:0:34
GCTCTTAAAGAGGAGAAAGGTCATGTCTCATCCGGCTTCTAACTTTACTCAGTTCGTTCTCGTCGACAATGGCGGAACTGGCGACGTGACTGTCGCCCCAAGCAACCTGTCTCTTATACACATCTCCGAGCCCACGAGACCGTACTAGAT
+
CCCCCFFFFFFFGGGGGGGGGGHHHHHHHHHHHGGGGGHHHHHHHHHHHHGGFHHFEGHGHFBEEEGGGHHHHGGGGGHHHHEFFG?FHGHHHHGGFGGGGHGFGGHHHHHHGHHGHHHHHHHHHHHGGC@GGGGGGGGGGGCHGHHHH=
@M02034:409:000000000-BFKT7:1:1113:4590:21962 1:N:0:34
GCTCTTAAAGAGGAGAAAGGTCATGATTGAGGGTGCTTCTAACTTTACTCAGTTCGTTCTCGTCGACAATGGCGGAACTGGCGACGTGACTGTCGCCCCAAGCAACCTGTCTCTTATACACATCTCCGAGCCCACGAGACCGTACTAGAT
+
BBBBBFFFFFFFGGGGGGGGGGHHHFHHHHHHGGGGGHHHHHHHHHHHHHHHHHHGEGHGHGFGGGGGGHHHHGGGGGHHHGGGGGGGHGHHFHGHGGGGGGFGGHHHHHHHHHFFHGGHFHGGHHHDCGGGGHGGCFG?FCCCDGGGHF
@M02034:409:000000000-BFKT7:1:1113:16953:21963 1:N:0:34
GCTCTTAAAGAGGAGAAAGGTCATGACTTATCGTGCTTCTAACTTTACTCAGTTCGTTCTCGTCGACAATGGCGGAACTGGCGACGTGACTGTCGCCCCAAGCAACCTGTCTCTTATACACATCTCCGAGCCCACGAGACCGTACTAGAT
+
CBBCCFFFFFFFGGGGGGGGGGHHHHHHHHHHHHHGGHHHHHHHHGHHHHGGHHHFEGHGHGFEGEEGGHHHHGGGGGHHHGGGGGEEHFHHHHGHGGGFGGFHHHHHHHHHHHHHHHHHHHHFFHHGGDCFGHGFCGGGGGDHDHHFHF
@M02034:409:000000000-BFKT7:1:1113:18228:21967 1:N:0:34
GCTCTTAAAGAGGAGAAAGGTCATGGGGGGGGGGGCTTCTAACTTTACTCAGTTCGTTCTCGTCGACAATGGCGGAACTGGCGACGTGACTGTCGCCCCAAGCAACCTGTCTCTTATACACATCTCCGAGCCCACGAGACCGTACTAGAT
+
CBCCCFFFFFFFGFGGGGGGGGHFHHGGGFGFFFFFFFFFFFFFFFFFFFFBBFB;;FAEFA:;@BFFFFFFFBDBFFFFF?>DBF9AFFEFFFFFDFFD9AAFBAAFFFFFFFFBFFBFFFFFFFFF-=DAE?.@-;DF?BDEDFFFB;
@M02034:409:000000000-BFKT7:1:1113:23520:21973 1:N:0:34
GCTCTTAAAGAGGAGAAAGGTCATGGCTCATGCTTCTAACTTTACTCAGTTCGTTCTCGTCGACAATGGCGGAACTGGCGACGTGACTGTCGCCCCAAGCAACCTGTCTCTTATACACATCTCCGAGCCCACGAGACCGTACTAGATCTC
+
CCCCCFFFFFFFGGGGGGGGGGHHHHHFHHHHHHHHHHHGHHGHHHHHHHHHGEHHGHGGGGEEGGHHGHEEEEEFHHGEEGGEFEGHHGHGGGGGGFGGFHFHHHHGHGHHFHHGHHHHGFFHGCCGGGHGC/@DGGF.FEHFHHHEFE
@M02034:409:000000000-BFKT7:1:1113:4649:21975 1:N:0:34
GCTCTTAAAGAGGAGAAAGGTCATGGCGGGTGGT
+
AAAAAFDFFFFFA1AFGEGF1F13A10AAEA//B
@M02034:409:000000000-BFKT7:1:1113:22442:21978 1:N:0:34
GCTCTTAAAGAGGAGAAAGGTCATGACGCGGCGGGCTTCTAACTTTACTCAGTTCGTTCTCGTCGACAATGGCGG
+
ABAAADFFFF5FCCEGGGGGGGFGFEHEGGGGGG??EE?GDF3G3FHB333@3B@??BG14??/>/>/<FDG0?<
@M02034:409:000000000-BFKT7:1:1113:4010:21985 1:N:0:34
GCTCTTAAAGAGGAGAAAGGTCATGAGTGTTCGTGCTTCTAACTTTACTCAGTTCGTTCTCGTCGACAATGGCGGAACTGGCGACGTGACTGTCGCCCCAAGCAACCG
+
ABBBBFFFFFFFGFGCGFGGGGHHH54D4DFH2EFGGHHGHFHGHHGHHHFFAGDFBFHGHGFFGGGFGHHHGGG?FGHHHHGG/EEFHGHHHHGFGGGFEFFGGCG<
@M02034:409:000000000-BFKT7:1:1113:8443:21987 1:N:0:34
AAAGTCGAGGTGCCTAAAGTGGCAACCCAGACTAATGAGAAGGTTGGTGGTGCTGAGCTTCCTGTAGCCGCATGGTGTTCGTACTTAAATATGGAACTAACCATTCCAATTTTTGCTGTCTCTTATACACATCTCCGAGCCCACGAGA
+
CCCCCFABCCCCGGGGGGGGGGGHHHHGGHHGHC3DA5FH5FGHDF2E22BA33D51A535BBAB5F5AEE>EEE5B?BGEB2?CEHF3FG4@@33B3FG313B34G44F3G44/BF34B4BDB4?FBFCF3GHH3C/@FDGEF?C/C
@M02034:409:000000000-BFKT7:1:1113:17139:21989 1:N:0:34
AAAGTCGAGGTGCCTAAAGTGGCAACCCAGACTCAGACTCCTGTTGGTGGTGTAGAGCTTCCTGTAGCCGCATGGCGTTCGTACTTAAATATGGAACTAACCATTCCAATTTTCGCTGTCTCTTATACACATCTCCGAGCCCACGAGACC
+
CCCCBFCCCCBBGGGGGGGGGGGHHHHGGHHGHHHHHHHHHHHHHHHGGGEFGGHHHHHHHHHHHHHHHGGGGGHHGGGGGGHHHHHHHHHHHHHHGHHHHHHHHHHHHHHHHHGGGGGHHHHHHHHHGHFHHHHHFGGGGGHGGGGGGF
@M02034:409:000000000-BFKT7:1:1113:3683:21993 1:N:0:34
GCTCTTAAAGAGGAGAAAGGTCATGCCTTGTCGTGCTTCTAACTTTACTCAGTTCGTTCTCGTCGACAATCGCGGAACTGGCGACGTGGCTGTCGCCCCAAGCAACCTGTCTCTTATAC
+
ABAABFFFFFFFGGAFFGGGBFBDFGFHFHDHEGEFGFHHHHGGHHGFGGGGHEFFAFHGHFBAEEEGGHFGEEFCE>GHHHGGE/EFGCHGFHGEEEEEAGF2FCAGFGHHFF@FH2@
@M02034:409:000000000-BFKT7:1:1113:13518:21997 1:N:0:34
GCTCTTAAAGAGGAGAAAGGTCATGGAGAGGTTGGCTTCTAACTTTACTCAGTTCGTTCTCGTCGACAATGGCGGAACTGGCGACGTGACTGTCGCCCCAAGCAACCTGTCTCTTATACACATCTCCGAGCCCACGAGACCGTACTAGAT
+
CCCCCFFFFFFFGGGGGGGGGGHHHHHHHGGGHHGHHHHHHHHHHHHHHHHGGHHFEGHGHFFEFCGFGHGHHGG@EGHGHHFGFGFGHGHHHHGGGGGGGGEFGGHHHHHHHHHHHHHHHHHHHHEGDGGGGHGG@?FDGGGHGHHHGG
@M02034:409:000000000-BFKT7:1:1113:18146:21998 1:N:0:34
GCTCTTAAAGAGGAGAAAGGTCATGGGTGGGGGGG
+
ABBBBFFFFFFFGGGGGGGGGGHHH444B222A/<
@M02034:409:000000000-BFKT7:1:1113:10419:22001 1:N:0:34
GCTCTTAAAGAGGAGAAAGGTCATGACTTCTCGTGCTTCTAACTTTACTCAGTTCGTTCTCGTCGACAATGGCGGAACTAGCGACGTGACTGTCGCCCCAAGCAACCTGTCTCTTATACACATCTCCGAGCCCACGAGACCGTACTAGAT
+
BBCCCFFFFFFFGGGGGGGGGGHHHHHHHHHHGGHGGHHHHHHHHHHHHHHGGHHFEGHGHFBEFFGGGHHHHGGGGGHGHHGGGGEGHGHHHHGGGGGGGHGHGFFHHHHHHHHGHHHHHHHHHHHGGGGGGHGGADGGGGDHGHFHHG
@M02034:409:000000000-BFKT7:1:1113:11041:22001 1:N:0:34
GCTCTTAAAGAGGAGAAAGGTCATGACGAATACGGCTTCTAACTTTACTCAGTTCGTTCTCGTCGACAATGGCGGAACTGGCGACGTGACTGTCGCCCCAAGCAACCTGTCTCTTATACACATCTCCGAGCCCACGAGACCGTACTAGAT
+
CCCCCFFFFFFFGGGGGGGGGGHHHHHGGGHGHHGGGGHHHHHHHHHHHHGFDGFFBFHGHGFEEEGFFHHHGGGEEGHHHHGGGGEGHGHHEGFEGGGGGHGGFAGHHDHHHHHGHHHHHHHHHHHGCGGGGHGGCGGGGGCGDHHHG:
@M02034:409:000000000-BFKT7:1:1113:21103:22002 1:N:0:34
GCTCTTAAAGAGGAGAAAGGTCATGGGTCATGCTTCTAACTTTACTCAGTTCGTTCTCGTCGACAATGGCGGAACTGGCGACGTGACTGTCGCCCCAAGCAACCTGTCTCTTATACACATCTCCGAGCCCACGAGACCGTACTAGATCTC
+
BCCCCFFFFFFFGGGGGGGGGGHHHHHHHHHHHHHHHHHHHHHHHHHHHHHHGGHHGHGFGGEGGGHHHHGGEGGHHHHFEFGGGHGHHFHGHGGGGGHFHHHHHHHHHHHHGHHGHHHHHHHHF>@CGGHGF<DDGGG<CAGGGGG00=
@M02034:409:000000000-BFKT7:1:1113:22393:22003 1:N:0:34
AAAGTCGAGGTGCCTAAAGTGGCAACCCAGACTTTGCCTGCTGTTGGTGGTGTAGAGCTTCCTGTAGCCGCATGGCGTTCGTACTTAAAAATGGAACTAACCATTCCAATTTTCGCTGTCTCTTATACACATCTCCGAGCCCACGAGACC
+
CCCCCFCCCCBCGGGGGGGGGGGGHHHGGHHGHHHHHHHHHHHHHHHGGGFFGGHHHHHHHHHHHHHGHGGFGGHHGGGGGGHHHHGFHHGHHHFHHHHHHHHHHHGHHHHHHHGGGGGHHHHHHHHHGHFHHHHGGDGGGGHGGGGGGE
@M02034:409:000000000-BFKT7:1:1113:9182:22010 1:N:0:34
GCTCTTAAAGAGGAGAAAGGTCATGATGTCTGCTGCTTCTAACTTTACTCAGTTCGTTCTCGTCGACAATGGCGGAACTGGCGACGTGACTGTCGCCCCAAGCAACCTGTCTCTTATACACATCTCCGAGCCCACGAGACCGTACTAGAT
+
CCCCCFFFFFFFGGGGGGGGGGHHHHHHHHHHHHHHHHHHHHHHHHHHHHHGGHHGEGHGIFFFGFGGGHHHHGGGGGHHHHGGGGEGHGHHHHGHGGGGGHGHHHHHHHHHHHHHHHHHGHHHHHHGFGGGGHGG@FGGFGAGEFFFH=
@M02034:409:000000000-BFKT7:1:1113:8129:22011 1:N:0:34
GCTCTTAAAGAGGAGAAAGGTCATGGGTCATCCTGCTTCTAACTTTACTCAGTTCGTTCTCGTCGACAATGGCGGAACTGGCGACGTGACTGTCGCCCCAAGCAACCTGTCTCTTATACACATCTCCGAGCCCACGAGACCGTACTAGA
+
BBBBBFFFFFFFCFGGGGGGGGGHHHGGHHHHHHHHHHHHHHGHHHHHHHFGGFFFBBGGHGGFGGGEEHGGHGGEGGHGHEEE@EEEHFHHHHFHGEGGGFFGHHHGHHHHFHHFGHHDHBGFHHHD@CFCF/F@CDDEG@<GGEHHH
@M02034:409:000000000-BFKT7:1:1113:3689:22011 1:N:0:34
GCTCTTAAAGAGGAGAAAGGTCATGCCTTGTCGTGCTTCTAACTTTACTCAGTTCGTTCTCGTCGACAATCGCGGAACTGGCGACGTGGCTGTCGCCCCAAGCAACCTGTCTCTTATACACATCTCCGAGCCCACGAGACCGTACTAGAT
+
CCCCCFFFFFFFGGGGGGGGGGHHHHHHH4GDAFFGGHHHHHGHHHHHHHHHHHHFEGHGHGGGGGGGGHFFGGGGGGHHHHGGGGGGEGHGHHGHGGGEFGGHGHHHHGHHHH2GHHHHHHHHHHHGDCGGGHGGGFGGE@EHGHGFHD
@M02034:409:000000000-BFKT7:1:1113:10222:22011 1:N:0:34
GCTCTTAAAGAGGAGAAAGGTCATGGTGGGTGTGGCTTCTAACTTTACTCAGTTCGTTCTCGTCGACAATGGCGGAACTGGCGACGTGACTGTCGCCCCAAGCAACCTGTCTCTTATACACATCTCCGAGCCCACGAGACCGTACTAGAT
+
CCCCCFFFFFFFGGGGGGGGGGHHHH5FEFAE2EGHHHGHHHHHHHHGHHFGGHFFEGGGHGFGGGGGGHHHHGGFGGFHHFEEEEEFHGHHGHGGGGGFGFFBGHHHHGHHGHHHHHHHHEGHHHFDCC@DFGGGDGGGGGG.EHFB0C
@M02034:409:000000000-BFKT7:1:1113:4165:22013 1:N:0:34
GCTCTTAAAGAGGAGAAAGGTCATGTGTATGCGGGCTTCTAACTTTACTCAGTTCGTTCTCGTCGACAATGGCGGAACTGGCGACGTGACTGTCGCCCCAAGCAACCTGTCTCTTATACACATCTCCGAGCCCACGAGACCGTACTAGAT
+
ABCCCFFFFFFFGGGGGGGGGGHHHA5F6D652AEEGHGHHHHHHHHHHHHGHHGFEHHGHGGGGGGGGHHHHGGGGGHHGHGGGGGGHGHHFHGGGGG?DHGGHHHHHHHHHHHHHHFGHHHHHHHDCGGGGEGGCCFG.-<CFE00CB
@M02034:409:000000000-BFKT7:1:1113:4498:22014 1:N:0:34
GCTCTTAAAGAGGAGAAAGGTCATGCCGGGTAGGGCTTCTAACTTTACTCAGTTCGTTCTCGTCGACAATGGCGGAACTGGCGACGTGACTGTCGCCCCAAGCAACCTGTCTCTTATACACATCTCCGAGCCCACGAGACCGTACTAGAT
+
CCCCCFFFFFFFGGGGGFGGGGHHHFHGFGAECFGHHGHHHHHHHHHHHHHGGHHGGHHGHGFEFEGGGHHHHGGGGGHHHHGGGG@FHGHHHHGHGGGGGHGHHHHHHHGHHHHHHHHHHGHFHGHGFGGGGHGGGCGGGG?CEGCCC:
@M02034:409:000000000-BFKT7:1:1113:10961:22015 1:N:0:34
GAAGTCGAGGTGCCTAAAGTGGCAACCCAGACTAATGAGAAGGTTGGTGGTGTAGAGCTTCCTGTAGCCGCATGGCGTTCGTACTTAAATATGGAACTAACCATTCCAATTTTCGCTGTCTCTTATACACATCTCCGAGCCCACGAGAC
+
11>>>D1?@AAAGGG1BGGFFGFHHGFEGHHGFFHHHHGBFFAB10EEFGAFGHGEHGFBDFGHFGDBGFAEGGGHG/@CEE0CFFD@GF2FEDG1B@B@BB1BB>B>GHHGEHGGGGCEHBFHF222BGEBF>1<E?/BC/?FC/@CC
@M02034:409:000000000-BFKT7:1:1113:18149:22017 1:N:0:34
GCTCTTAAAGAGGAGAAAGGTCATGGGGGCTAGGGCTTCTAACTTTACTCAGTTCGTTCTCGTCGACAATGGCGGAACTGGCGACGTGACTGTCGCCCCAAGCAACCTGTCTCTTATACACATCTCCGAGCCCACGAGACCGTACTAGAT
+
CCCCCFFFFFFFGGGGGGGGGGHHHHGGGGCHHGHHHHHGHHHHHHHHHHFFFGGFBGHGFFBEEAGEGHHHHGGEFGHHHHGGGE<EHGEFHHGCFGGFFGEGFFGHHHHHHHHGHHHHHHHHHHFD<@CGGHGGC@EEGGGHGHHFF;
@M02034:409:000000000-BFKT7:1:1113:13557:22018 1:N:0:34
AAAGTCGAGGTGCCTAAAGTGGCAACCCAGACTCAGAAGCATGTTGGTGGTGTAGAGCTTCCTGTAGCCGCATGGCGTTCGTACTTAAATATGGAACTAACCATTCCAATTTTCGCTGTCTCTTATACACATCTCCGAGCCCACGAGACC
+
AAAAADA>DDAAGGGGGGGGGEFHFHHDDACFHHBGFHBFBGHHHFFGGGEF1BBFGGHFHHHHHHFHHGGEEFGGGGGGFFBHFHHGHHHHHFFDFHGBEFGHG?GBGHHHHFECEDFHHFHHHH4?FFGFHHFDF>B</FFFDGGCGG
@M02034:409:000000000-BFKT7:1:1113:27565:22019 1:N:0:34
GCTCTTAAAGAGGAGAAAGGTCATGACTCTGCATGCTTCTAACTTTACTCAGTTCGTTCTCGTCGACAATGGCGGAACTGGCGACGTGACTGTCGCCCCAAGCAACCTGTCTCTTATACACATCTCCGAGCCCACGAGACCGTACTAGAT
+
CCCCCFFFFFFFGGEGGGGFGGGHHFFGHHHHGHHHHHHHHHHHHHHHHHHGFGHFBFGGIFFFFFGEGHHHHGGEGGHHHHGGGGEEHGGHHHGGEGGGGHGHGFHHHHEHHHHHHHHGHGHHHHGGFGCDGHGGGGGEEGAGGHHHG<
@M02034:409:000000000-BFKT7:1:1113:10941:22024 1:N:0:34
AAAGTCGAGGTGCCTAAAGTGGCAACCCAGACTAATGAGAAGGTTGGTGGTGTAGAGCTTCCTGTAGCCGCATGGCGTTCGTACTTAAATATGGAACTAACCATTCCAATTTTCGCTGTCTCTTATACACATCTCCGAGCCCACGAGACC
+
CCCCCFBABBBCGGGGGGGFGGGHHHHGGHHGHHHHHHHHHHHHHHGGGGGFGFHGHHHHHHHHHHHHHGGEEGHFGFGGGEGHHHHHHHHHHHFFHGHHHHFHHHHHHGHHHGGGGGAGFHHHHHHHHHHHHGHDDCGGGGHGGGFGGG
@M02034:409:000000000-BFKT7:1:1113:13539:22030 1:N:0:34
AAAGTCGAGGTGCCTAAAGTGGCAACCCAGACTTCGGCTACGGTTGGTGGTGTAGAGCTTCCTGTAGCCGCATGGCGTTCGTACTTAAATATGGAACTAACCATTCCAATTTTCGCTGTCTCTTATACACATCTCCGAGCCCACGAGACC
+
BCCCCFBCCBABGGGGGGGGGGGHHHHGGHHGHHHGEFGEHGGHGGGGGGAFHHHHHHHHHHHHHHHGHGGGGGHHGGGGGGGHHHHHHHHHHHGHGHHHHHHHHHHHGHHHGHGGGGGGHHHHHHHHFCHHHHFGGC@FGGGFCFGGGG
@M02034:409:000000000-BFKT7:1:1113:13081:22031 1:N:0:34
AAAGTCGAGGAGCCTAAAGTGGCAACCCAGACTGGGGCGGGGGTTGGTGGTGTAGAGCTTCCTGTAGCCGCATGGCGTTCGTACTTAAATATGGAACTAACCATTCCAATTTTCGCTGTCTCTTATACACATCTCCGAGCCCACGAGACC
+
CBCCCFBCCCCCGGGGGGGGGGGHHHHGGHHGHGAGCGGGEGGEEGGGGG?FFGHFHHHHHHHHHHHFHGGCDGHFGDGGGDHHHHGHHHHHHHGGHHGHHHHHHGHHHHHHHHGGGGGGHHHHHHHHHGGFGFFFFFGGGGGGGGGGGF
@M02034:409:000000000-BFKT7:1:1113:26944:22031 1:N:0:34
AAAGTCGAGGTGCCTAAAGTGGCAACCCAGACTAATTTGAATGTTGGTGGTGTAGAGCTTCCTGTAGCCGCATGGCGTTCGTACTTAAATATGGAACTAACCATTCCAATTTTCGCTGTCTCTTATACACATCTCCGAGCCCACGAGACC
+
ABAAAFBBCCACGGGGGGGGGGGHHHGGGHHGHHHHHGHHHGGGHEEEF?EFF3DGGFGHHHHHHHHHHGGAEEHFGFGEGGHEGGGGHHHGHHHHGHGHGFHHBGFFHHHHHHEGGGGFHHHHGHFFGHEGHHGHGCGDCCGGGFFGGF
@M02034:409:000000000-BFKT7:1:1113:10957:22032 1:N:0:34
AAAGTCGAGGTGCCTAAAGTGGCAACCCAGACTAATGAGAAGGTTGGTGGTGTAGAGCTTCCTGTAGCCGCATGGCGTTCGTACTTAAATATGGAACTAACCATTCCAATTTTCGCTGTCTCTTATACACATCTCCGAGCCCACGAGACC
+
AABBAFBBBBBBGGGGGGGFGGGHGHHGGHHGHHHHHHHHHHHGGHGGGGEFFGHHHHHHHHHHHHHHHGGFGGHGGGGGGGFHHHHGHHGFHHFGGHHGHEGHHHHHHHHHHHGGGGGGHHHHFHHHGHHHHHHHFBFGGGHGGGGGG?
@M02034:409:000000000-BFKT7:1:1113:5989:22034 1:N:0:34
GCTCTTAAAGAGGAGAAAGGTCATGTGTTCTATGGCTTCTAACTTTACTCAGTTCGTTCTCGTCGACAATGGCGGAACTGGCGACGTGACTGTCGCCCCAAGCAACCTGTCTCTTATACACATCTC
+
>3AAA4D5B@5>F4FG4FGGDGHFHDED4FHHGAA42FFGEHHHHGHHF55FHHB22BFFFEE1A0E1EGGEHGCEEEG3?1E@E/EFC/B33BFFEE/<<?C?CFHC0B1FBD2?BD22FFC1FD
@M02034:409:000000000-BFKT7:1:1113:4152:22034 1:N:0:34
GCTCTTAAAGAGGAGAAAGGTCATGTGTTTGCGGGCTTCTAACTTTACTCAGTTCGTTCTCGTCG
+
A>AAAD3B1@1CABA1CBFG1B1BAF3DFFAGEC0AEGGBDE1G22DDE11F1D2F/FGFAA//E
@M02034:409:000000000-BFKT7:1:1113:13559:22036 1:N:0:34
AAAGTCGAGGTGCCTAAAGTGGCAACCCAGACTCAGAAGCATGTTGGTGGTGTAGAGCTTCCTGTAGCCGCATGGCGTTCGTACTTAAATATGGAACTAACCATTCCAATTTTCGCTGTCTCTTATACACATCTCCGAGCCCACGAGACC
+
CCCCCFCCCCAAGGGGGGGGGGGHHHHGGHHGHGHHHHHHHHHHHHHGGGEFFGHHHHHHHHHHHHHHHGGFGGHHGGGGGEHHHHHGHHFHHHHFHHGHHHGHHHHHHHHHHHGGGGGGHGHHHHGHHHGHHHHHGGGGGGHGFFGGGG
@M02034:409:000000000-BFKT7:1:1113:9039:22039 1:N:0:34
GCTCTTAAAGAGGAGAAAGGTCATGGGTTATAGGGCTTCTAACTTTACTCAGTTCGTTCTCGTCGACAATGGCGGAACTGGCGACGTGACTGTCGCCCCAAGCAACCTGTCTCTTATACACATCTCCGAGCCCACGAGACCGTACTAGAT
+
CCCCCFFFFFFFGGGGGGGGGGHHHHHHGHHHHHHGHHHHHHHHHHGHHHHHHHHFFHHGHFFEGFGFGHHHHGGGGGHHHHGGGGEEHGGHHHGGFGGGGHGGHHHHHHHHHHHHHGHHHHGHHHHGDG@FGHGGCGDGGGGHGHHHHD
@M02034:409:000000000-BFKT7:1:1113:27077:22041 1:N:0:34
GCTCTTAAAGAGGAGAAAGGTCATGTTGTTGCGGGCTTCTAACTTTACTCAGTTCGTTCTCGTCGACAATGGCGGAACTGGCGACGTGACTGTCGCCCCAAGCAACCTGTCTCTTATACACATCTCCGAGCCCACGAGACCGTACTAGAT
+
CCCCCFFFFFFFGGGGGGGGGGHHHHHHFHHHGGGGGHHHHHHHHHHHHHBGGHHFEHHGHFFEGEFEEHHHHGGEGGHHHHGGGGEFHEHHHHGEDGGGGGEHFHHHHHHHHHHGHHHGHHHHHHHGGGCGFHGG-CGEGC:CEHHHH<
@M02034:409:000000000-BFKT7:1:1113:5977:22046 1:N:0:34
GCTCTTAAAGAGGAGAAAGGTCATGTGTTCTATGGCTTCTAACTTTACTCAGTTCGTTCTCGTCGACAATGGCGGAACTGGCGACGTGACTGTCGCCCCAAGCAACCTGTCTCTTATACACATCTCCGAGCCCACGAGACCGTA
+
CCCCCFFFFFFFGGGGFGGGGGHHHD5FAFG6AFHHHHHHHHHHHHHHHHGGHHHFEGGGHGFEGGGGGHHHHGGGGGHHHGEGGGEFHFHHFHGGEEEGDFAFFHHHHHHHHHHHHHGFGFGHGGHDDCCCFHGCCGDFG-.<
@M02034:409:000000000-BFKT7:1:1113:13493:22048 1:N:0:34
AAAGTCGAGGTGCCTAAAGTGGCAACCCAGACTAAGGTGGGTGTTGGTGGTGTAGAGCTTCCTGTAGCCGCATGGCGTTCGTACTTAAATATGGAACTAACCATTCCAATTTTCGCTGTCTCTTATACACATCTCCGAGCCCACGAGACC
+
CCDDBFBBCCCCGGGGGGGGGGGHHHHGGHHGHFFCAABAA2EFEGCAFFEFGFHFHBGGGGHFHBGBFGG>FEFAEEEGGEFCFFHHHGGFGH3?GHHHE03F3DGEHGGHHHGGGEFHFHHHFHFHHHHHHHHFG?CGGGHGGGGDDF
@M02034:409:000000000-BFKT7:1:1113:22128:22048 1:N:0:34
AAAGTCGAGGTGCCTAAAGTGGCAACCCAGACTCATACGACGGTTGGTGGTGTAGAGCTTCCTGTAGCCGCATGGCGTTCGTACTTAAATATGGAACTAACCATTCCAATTTTCGCTGTCTCTTATACACATCTCCGAGCCCACGAGACC
+
BCCCCFCBBCACGGGGGGGGGGGHHHHGGHHGHHHHHHHFEFFGGGGGGGEFAFHGHHHHHHHHHGGFGFGEGGHGGGGGGFHHHHHHHHHHHHEFHHHHHHGHHHHFHHHHHHGGGGGHHHHGHHHGHHHHHHHHGGGGCFHGGGGGGG
@M02034:409:000000000-BFKT7:1:1113:15529:22051 1:N:0:34
AAAGTCGAGGTGCCTAAAGTGGCAACCCAGACTACTCCTCCTGTTGGTGGTGTAGAGCTTCCTGTAGCCGCATGGCGTTCGTACTTAAATATGGAACTAACCATTCCAATTTTCGCTGTCTCTTATACACATCTCCGAGCCCACGAGACC
+
BBBBBFBBBBAAGGGGGGGGFGGHHHHGGHHGHHHHHHHHHHFHHHHGGGEFFGHHHHHHHGHHHHHGGGGEGFHHGGGGGFHHHHHHGHHHHHFHHHHHHFHHFHHHHHHHHHGGGGGHFHHHHHHHFFGFHHHGGGGGGGHGFGGGGG
@M02034:409:000000000-BFKT7:1:1113:27043:22056 1:N:0:34
GCTCTTAAAGAGGAGAAAGGTCATGTTGGATAGGGCTTCTAACTTTACTCAGTTCGTTCTCGTCGACAATGGCGGAACTGGCGACGTGACTGTCGCCCCAAGCAACCTGTCTCTTATACACATCTCCGAGCCCACGAGACCGTACTAGAT
+
CCCCCFFFFFFFGGGGGGGGGGHHHHHHHHFHHHGHHHHHHHHHHHHHHHHGGHGFBGHGHGFGGGGEGHHHHGGGGGHHHHGGGGGGHGHHHHGGGGFGFHGHHHHHGHHGHHHHFHHHHHHHHHGDCGCGGHGGCGGFGGDHGHEHH<
@M02034:409:000000000-BFKT7:1:1113:19468:22058 1:N:0:34
AAAGTCGAGGTGCCTAAAGTGGCAACCCAGACTAATAATAATGTTGGTGGTGTAGAGCTTCCTGTAGCCGCATGGCGTTCGTACTTAAATATGGAACTAACCATTCCAATTTTCGCTGTCTCTTATACACATCTCCGAGCCCACGAGACC
+
CCCCCFCCCCBCGGG5GGGGGGGHHHHGGHHGHHGHHFHGHHHHHHHGGGEFFGHHHHHHHGHHHHHHHGGGGGHHGGGGGEHHHHHHHHHHHFGHGGHHHHGHHHHHHHHHHHGGGGGGHHHHHHHHFHFHHHHEF@CGGGHGGCGGGF
@M02034:409:000000000-BFKT7:1:1113:18797:22066 1:N:0:34
GCTCTTAAAGAGGAGAAAGGTCATGACTCCGACGGCTTCTAACTTTACTCAGTTCGTTCTCGTCGACAATGGCGGAACTGGCGACGTGACTGTCGCCCCAAGCAACCTGTCTCTTATCACATCTCCGAGCCCACGAGACCGTACTAGAT
+
CCBCCFFFFFFFGGGGGGGGGGHHHHHHHHGGGGGGFGHHHHHHHHHHHHFGFHHFEGHGHFFEGEGEGHHHHGG?EGHGHHGGGGCCHGHHHHGGGGGADGGFHHHHHHHHHHHHHHHHHHHHHHGGFCCGHGDCG?GGGGHGHHFGH
@M02034:409:000000000-BFKT7:1:1113:5113:22068 1:N:0:34
GCTCTTAAAGAGGAGAAAGGTCATGTTGGATAAGGCTTCTAACTTTACTCAGTTCGTTCTCGTCGACAATGGCGGAACTGGCGACGTGACTGTCGCCCCAAGCAACCTGTCTCTTATACACATCTCCGAGCCCACGAGACCGTACTAGAT
+
BBBCCFFFFFFFGGGGGGGGGGGHHHHHHHHHHHHHHHHHHHHHHHFHHHHHHHGGEGHGHGFFGGGGGHHHHGGGGGHHHHGGGGGGHGHHHHGHGGGFGHGHHHHHGHHHHGHHHHHGHHHHHHFDCC@CGHGGGGGGGGGHGHHFHB
@M02034:409:000000000-BFKT7:1:1113:8198:22074 1:N:0:34
AAAGTCGAGGTGCCTAAAGTGGCAACCCAGACTGGGGCGGGGGTTGGTGGTGTAGAGCTTCCTGTAGCCGCATGGCGTTCGTACTTAAATATGGAACTAACCATTCCAATTTTCGCTGTCTCTTATACACATCTCCGAGCCCACGAGACC
+
BBABBDAABBABFGGGGGGGGGGHFHHGGFHGHHHCCAEGFGEGGFCEFGE??2F2FDDGHFHHHHHGHGCBADHFC<CEF<0.FGF<GHFDGH1GHHGHFFFFHHHDGHHHHD-ADGEHHHHHGHHCGHHHGGGFDABGGGG.?A?DFE
@M02034:409:000000000-BFKT7:1:1113:27052:22075 1:N:0:34
GCTCTTAAAGAGGAGAAAGGTCATGGGGCAGGGGGCTTCTAACTTTACTCAGTTCGTTCTCGTCGACAATGGCGGAACTGGCGACGTGACTGTCGCCCCAAGCAACCTGTCTCTTATACACATCTCCGAGCCGACGAGACCGTACTAGAT
+
BBBBBFFFFFFFEGGGGGGGGGHGFCABBAB?EFEEFHHHHHHHHGHEFHHHHHFFEGHGHFFE>>0?>FGHHGGEEEBGG/EE@E<EG/FHFBF?AD?DFG/?GG0FFF?FFFHBB11@GGF1FF1<-A-@-<<<-@D.AD:.;CGG;;
@M02034:409:000000000-BFKT7:1:1113:5095:22075 1:N:0:34
GCTCTTAAAGAGGAGAAAGGTCATGTTGGATAAGGCTTCTAACTTTACTCAGTTCGTTCTCGTCGACAATGGCGGAACTGGCGACGTGACTGTCGCCCCAAGCAACCTGTCTCTTATACACATCTCCGAGCCCACGAGACCG
+
ABCCCFFFFFFFGGGGGGGGGGHHGHHHGAG54BGHHHHHHHHHHHHHHHHHHHHGGHHGIGFGGF0EEHHHHGGEGGHHHHGFGGGGHGHHHHGGEGGFGFFGHHHGFHHGHHHDGHHGBHHHFGHGCCCGF/?C-@.AFG
@M02034:409:000000000-BFKT7:1:1113:25980:22075 1:N:0:34
GCTCTTAAAGAGGAGAAAGGTCATGGGTGCTTCGGCTTCTAACTTTACTCAGTTCGTTCTCGTCGACAATGGCGGAACTGGCGACGTGACTGTCGCCCCAAGCAACCTGTCTCTTATACACATCTCCGAGCCCACGAGACCGTACTAGAT
+
BABCCFFFFFFFGGGCFFGFGGGHHHHFEEFHFFGGGGHHHHHHHHHHHGBFFGHFBGGGHFBBEEEEGHGGGGGGGCHHHHEEFEEGHFHHHHFFEECGFC?FGGGFHGHGHHHHHHFHHGHFGGFD/C/C.FFFGGGDCC.<EGDG<=
@M02034:409:000000000-BFKT7:1:1113:23084:22078 1:N:0:34
AAAGTCGAGGTGCCTAAAGTGGCAACCCAGACTACGTCTCCGGTTGGTGGTGTAGAGCTTCCTGTAGCCGCATGGCGTTCGTACTTAAATATGGAACTAACCATTCCAATTTTCGCTGTCTCTTATACACATCTCCGAGCCCACGAGACC
+
BBB?AFABDBBAGGGGGGGGGDA4CGHGGGAEEHFEGFGGFEEGGC0EFCEBGGFHHHFHHHHGEGHFGGC?EEHCEEGEEA1GGHGFHGFFFG3FGFHHHHHHHHBHFFGHHDEEFFGHFFGHFG2BD1FGGF1@<@<@DFHGG?DG.<
@M02034:409:000000000-BFKT7:1:1113:5763:22081 1:N:0:34
AAAGTCGAGGTGCCTAAAGTGGCAACCCAGACTACGAAGAATGTTGGTGGTGTAGAGCTTCCTGTAGCCGCATGGCGTTCGTACTTAAATATGGAACTAACCATTCCAATTTTCGCTGTCTCTTATACACATCTCCGAGCCCACGAGACC
+
CCCCCFABCBBBGGGGGGGGGGGHHHHGGHHFHHHGFHGGBGFHHHFEEGGFFDHGFHHHGHHHHHHGHGGEFGHFGEGGGGHHHHHHHHHHHHHFGHGGHHFHHHGFHHHHHHGGGGGGHHHFFFFGGHFHHHHFGGFGGGHGGFGGCF
@M02034:409:000000000-BFKT7:1:1113:8597:22082 1:N:0:34
AAAGTCGAGGTGCCTAAAGTGGCAACCCAGACTTCGGGTGGTGTAAGGCTTCCTGTAGCCGCATGGCGTTCGTACTTAAATATGGAACTAACCATTCCAATTTTCGCTGTCTCTTATACACATCTCCGAGCCCACGAGACCGTAC
+
CBCCBFCCCCBCGGGGGGGGGGGHHHHGGHHAH55BEEFFGGGFFDAFGFHHHHHHHGFHGGGGGHHGGGGGGHHHHHGFHHHHHGHHHGHHHHHHHHF?FHHH4>/<A?3F4FB4BHFF32F2FHDD?/CGCHAB/CDG/A<.<
@M02034:409:000000000-BFKT7:1:1113:22101:22088 1:N:0:34
GCTCTTAAAGAGGAGAAAGGTCATGGGGGTGAGTGCTTCTAACTTTACTCAGTTCGTTCTCGTCGACAATGGCGGAACTGGCGACGTGACTGTCGCCCCAAGCAACCTGTCTCTTATACACATCTCCGAGCCCACGAGACCGTACTAGAT
+
ABBBBFFFFFFFEGGGGGGGGGHHHHHGGEEHHGFHHHHHHHGHHHHHHHFGDGFFEGHGHFFEECFFGHGHBEGEGGHFHHGGGGEGHGHHHHGHGGGGGGGFHHGGGHHGHHHHHHGHHHFGGGGD@DGGGHGG?CGGF@EHGHGHH<
@M02034:409:000000000-BFKT7:1:1113:10197:22088 1:N:0:34
GCTCTTAAAGAGGAGAAAGGTCATGCTTCATAGGGCTTCTAACTTTACTCAGTTCGTTCTCGTCGACAATGGCGGAACTGGCGACGTGACTGTCGCCCCAAGCAACCTGTCTCTTATACACATCTCCGAGCCCACGAGACCGTACTAGAT
+
AABBBFFFFFFFGGGGAFGGGGHHHHHHHHCGHHHHHHHHHHHHHHHHHHHHHGHGGFHGHGGGGFEEEGHHHGGGGGHGHHGEGGEGHGFHHHGHGGGFEHGHHHFHHFGHHHHHHHHHHHHHHHHGDGGGGGGGCDGGGGGHGHGHH=
@M02034:409:000000000-BFKT7:1:1113:8202:22091 1:N:0:34
AAAGTCGAGGTGCCTAAAGTGGCAACCCAGACTCTGGATCCGGTTGGTGGTGTAGAGCTTCCTGTAGCCGCATGGCGTTCGTACTTAAATATGGAACTAACCATTCCAATTTTCGCTGTCTCTTATACACATCTCCGAGCCCACGAGACC
+
CCCCCFBBBCABGGGGGGGGGGGHHHHGGHHGHHHHHHHHHHGGGGGGGGEFGGHGHHHHHHHHHHHFGGGEFGHGGEEGGEHHHHHGHHHHHHEGHHHHHHGHHGHFHHHHHHGGGGGHFHHHGHHHHGHHHHHGGCDGGGHGGCCGGE
@M02034:409:000000000-BFKT7:1:1113:18940:22093 1:N:0:34
GCTCTTAAAGAGGAGAAAGGTCATGCTTAGGCGGGCTTCTAACTTTACTCAGTTCGTTCTCGTCGACAATGGCGGAACTGGCGACGTGACTGTCGCCCCAAGCAACCTGTCTCTTATACACATCTCCGA
+
BBBBBFFFFFFFGFECAFGFAGFHGFHHHHBGEEFEEGHHFHHHHHGHHHGFDGHFEFGFGF1BECGEEHHHHGGGGGGFGFGGGFC/GFHHBFFADDDGGHGGHHEGF?GHFHF1>GHH11<FHFFD<
@M02034:409:000000000-BFKT7:1:1113:9494:22097 1:N:0:34
GCTCTTAAAGAGGAGAAAGGTCATGCTTGCGAAGGCTTCTAACTTTACTCAGTTCGTTCTCGTCGACAATGGCGGAACTGGTGACGTGACTGTCGCCCCAAGCAACCTGTCTCTTATACACATCTCCGAGCCCACGAGACCGTACTAGAT
+
CCCCCFFFFFFFGGGGGGGGGGHHHFFHHGGGGGFHHHHHHHHHHHHHHHHHHHHGEHHGHGFEGEGGGHHHHGGEGGHHHBFGHGGGHGHHHHGEGGGEEHG2FGGHHHHHHHHGHHHHHHHHHHGG/CCGGGGF@CGGGFA.CEGH0D
@M02034:409:000000000-BFKT7:1:1113:17343:22100 1:N:0:34
AAAGTCGAGGTGCCTAAAGTGGCAACCCAGACTGATAATAAGGTTGGTGGTGTAGAGCTTCCTGTAGCCGCATGGCGTTCGTACTTAAATATGGAACTAACCATTCCAATTTTCGCTGTCTCTTATACACATCTCCGAGCCCACGAGACC
+
AAABAFABBBAAFGGGGGGGGGGHHHGDCGFFFHFGHHFHHGFHFHCECEABABGGHHHGHHHGHHHHHGGEEGHHGGGGGGBGFHHFHHFHHHGHHHHHFHHHFHGHHHHHHHGGGGGHHHHGHHFHGHHHHHHHD<CFFGHG?/>DEF
@M02034:409:000000000-BFKT7:1:1113:10787:22100 1:N:0:34
GCTCTTAAAGAGGAGAAAGGTCATGTGTTCTCATGCTTCTAACTTTACTCAGTTCGTTCTCGTCGACAATGGCGGAACTGGCGACGTGACTGTCGCCCCAAGCAACCTGTCTCTTATACACATCTCCGAGCCCACGAGACCGTACTAGAT
+
CCCCCFFFFFFFGGGGGGGGGGHHHGHHHHHHHHHHHHHHHHHHHHHHHHHGGHHGEGHGIGFEFGGGGHHHHGGGGGHHHHGGGGGGHGHHHHGHGGGGGHGGHHGHHHHHHHHGHHHHHHHHHHHGCGGGGHGGGGGDGGF.EHFHH=
@M02034:409:000000000-BFKT7:1:1113:9638:22101 1:N:0:34
GCTCTTAAAGAGGAGAAAGGTCATGACGGCGTCGGCTTCTAACTTTACTCAGTTCGTTCTCGTCGACAATGGCGGAACTGGCGACGTGACTGTCGCCCCAAGCAACCTGTCTCTTATACACATCTCCGAGCCCACGAGACCGTACTAGAT
+
AABBBFFFFFFFGGGGGGGGGGHHGHHGEGEGEGCGGGHHGHHHHHHHHHHHGHHGGGHGHGFGGGGGGHHGGGGGEEHHGHFGGCEFGGHHHHGHDFGG/FACGFGHHHFHHHHHHHGFHHHHHGHFCC@CGFGG?FGDGC.C?GBF0;
@M02034:409:000000000-BFKT7:1:1113:16418:22101 1:N:0:34
GCTCTTAAAGAGGAGAAAGGTCATGGTGGTTCGTGCTTCTAACTTTACTCAGTTCGTTCTCGTCGACAATGGCGGAACTGGCGACGTGACTGTCGCCCCAAGCAACCTGTCTCTTATACACATCTCCGAGCCCACGAGACCGTACTAGAT
+
ABAABFFFFFFFCGEGGGGGGGFHDCBBEEEHGGGGGHGHHFFFHHHHHHDFGHFFBFGGHFFAEEGGGHFFCFGECFHGHHGG?EEEGFGHHHGHGGGGGFF2FGHFHHGHGHGHGHGHHHHFHDFDCDGCGHGD<@EGGG<<EHHGHG
@M02034:409:000000000-BFKT7:1:1113:5595:22101 1:N:0:34
GCTCTTAAAGAGGAGAAAGGTCATGCCTACTCCTTCTGCTTCTAACTTTACTCTGGTCGTTCTCGTCGATAATGGTGGAACTGGCGACG
+
AA>ABDFFFFFFC4EGGGGGGGFGF54A54B44A5FF5DF55A55B5BA555A553B52A11B5B1BAA111BDB551?333B?E>//>
@M02034:409:000000000-BFKT7:1:1113:23692:22103 1:N:0:34
GCTCTTAAAGAGGAGAAAGGTCATGCCTCATCCGGCTTCTAACTTTACTCAGTTCGTTCTCGTCGACAATGGCGGAACTGGCGACGTGACTGTCG
+
AAAAAF3DDFFC1FFGG1G11FAGA11AB11AFFCEEEHAG2FFG2GHFFAFB2DABFGG2FAEEA//EFDHHGGGE>BBBA>>/>>>GEBEG<?
@M02034:409:000000000-BFKT7:1:1113:12109:22105 1:N:0:34
AAAGTCGAGGTGCCTAAAGTGGCAACCCAGACTAGTGGGGCGGTTGGTGGTGTAGAGCTTCCTGTAGCCGCATGGCGTTCGTACTTAAATATGGAACTAACCATTCCAATTTTCGCTGTCTCTTATACACATCTCCGAGCCCACGAGACC
+
CCCCCFCBBCACGGGGGGGGGGGHHHHGGHDGHHHHHHHGGGFGGGGEGG1B?@FDGFHHFHHHHGHFHGF@EGHFGGGGFEGHHHHHHHGHHHDDHHFFHHHHHHHGHHHHHHCDDDGGHGHHHHHHHHHFGGFFGCGGGGHGGGGGFE
@M02034:409:000000000-BFKT7:1:1113:8449:22107 1:N:0:34
GCTCTTAAAGAGGAGAAAGGTCATGGCTGGTCGGGCTTCTAACTTTACTCAGTTCGTTCTCGTCGACAATGGCGGAACTGGCGACGTGACTGTCGCCCCAAGCAACCTGTCTCTTATACACATCTCCGAGCCCACGAGACCGTACTAGA
+
BBABBFFFFFFFGGGGGGGGGGCHFBHHEGBGFGCGGGFFGFFHFHFHHHFFDGDFBGHFGFBEFCGDGHGGGGGCEGHEGHEEFGEEEGFB3FF/EGGGDHEBFFGHHHCGFHHGHHHFHG11FGHDCCFGFHGCCDEA.-<CDH0CG
@M02034:409:000000000-BFKT7:1:1113:3990:22110 1:N:0:34
GCTCTTAAAGAGGAGAAAGGTCATGGCTTGTTGTGCTTCTAACTTTACTCAGTTCGTTCTCGTCGACAATGGCGGAACTGGCGACGTGACTGTCGCCCCAAGCAACCTGTCTCTTATACACATCTCCGAGCCCACGAGACCGTACTAGA
+
ABBBBFFFFFFFGGFGGGFGGGGHHHHHHFBFFHFHHHHHHHGGHHHGHHGGGFGFGHHGFFFGGGGECHHHGGGGGGHHGGGGGGGGHGHHHHGGFGGEGHGHHHHGHHFHHFFGHHFGGHHFGFHD@CCGGFFCCFGGGGCHGHHGH
@M02034:409:000000000-BFKT7:1:1113:15361:22111 1:N:0:34
GCTCTTAAAGAGGAGAAAGGTCATGTTTAC
+
CCCCCFFFFFFFGGGGGGGGGGHHH6GH55
@M02034:409:000000000-BFKT7:1:1113:17949:22115 1:N:0:34
AAAGTCGAGGTGCCTAAAGTGGCAACCCAGACTTCGTGTGCGGTTGGTGGTGTAGAGCTTCCTGTAGCCGCATGGCGTTCGTACTTAAATATGGAACTAACCATTCCAATTTTCGCTGTCTCTTATACACATCTCCGAGCCCACGAGACC
+
CCCCCFCCCCBCGGGGGGGGGGGHHHHGGHHGHHHFBFGFGGGGGGFGGGFFGGHHHHHHHHHHHHHHHGGFGGHHGGGGGGHHHHHHHHHHHHFFHHGHHHHHHHHGGHHHHHGGGGGHHGHHHHHHGHFHHHHHG?CFGGHGGGGGGF
@M02034:409:000000000-BFKT7:1:1113:25136:22116 1:N:0:34
GCTCTTAAAGAGGAGAAAGGTCATGACTGCGACGGCTTCTAACTTTACTCAGTTCGTTCTCGTCGACAATGGCGGAACTGGCGACGTGACTGTCGCCCCAAGCAACCTGTCTCTTATACACATCTCCGAGCCCACGAGACCGTACTAGAT
+
AAAAABDFFFBCGAEEGGFGGGFHHBGFGFA0ECEAE?EGEGGGFHHGHFFBDFDFABGEDFBAE/E/EGDGBE?/EEHHCGE/>E/EEGHHHHF/?CCCCC<0?<GHHHGHHHHHHHHHHGHHHHHGCCGGGHGGGGGGC-:.CC0CHG
@M02034:409:000000000-BFKT7:1:1113:24050:22117 1:N:0:34
AAAGTCGAGGTGCCTAAAGTGGCAACCCAGACTACGCCTTCTGTTGGTGGTGTAGAGCTTCCTGTAGCCGCATGGCGTTCGTACTTAAATATGGAACTAACCATTCCAATTTTCGCTGTCTCTTATACACATCTCCGAGCCCACGAGACC
+
BBBBBFBBBBABGGGGGGGGGGGHHHHGGHEGHHFE?EHEHHHHG32AA1EA13D5DDFEAGHFFBFFGGGCGGFAE?>?EE2FGFHHHHG4FD33FGHH3B3GFEFBGHGHFHGEGE<FGHHDDHFFDBGHHHHEDC?DGGHGCC?EGE
@M02034:409:000000000-BFKT7:1:1113:25612:22120 1:N:0:34
AAAGTCGAGGTGCCTAAAGTGGCAACCCAGACTAGTAATAAGGTTGGTGGTGTAGAGCTTCCTGTAGCCGCATGGCGTTCGTACTTAAATATGGAACTAACCATTCCAATTTTCGCTGTCTCTTATACACATCTCCGAGCCCACGAGACC
+
BBBBBFBBBBABFGGGGGGGGFGHHHHGFHEGHHHDGHHHHHFHHGEEFGBBFFGDHFHHHGHHHHHHHGG0EFHHGEFFFECGHHHFHFFHHFBGHHHHHHFHFHHHHGHHHHGGGGFHHHHHGHHHHFHHHHGFA?DGGGHGGGGGGE
@M02034:409:000000000-BFKT7:1:1113:19183:22120 1:N:0:34
AAAGTCGAGGTGCCTAAAGTGGCAACCCAGACTAATAAGCATGTTGGTGGTGTAGAGCTTCCTGTAGCCGCATGGCGTTCGTACTTAAATATGGAACTAACCATTCCAATTTTCGCTGTCTCTTATACACATCTCCGAGCCCACGAGACC
+
BBCCBFAABCCCGGGGGGGGGGGHHHHGGHHGHHHGHHHHHHHHHHHGGGGFGHHHHHHHHHHHHHHHHGGFGGHHGGGGGGHHHHHHHHHHHHHHGHHHHHHHHHGHHHHHHHGGGGGHHGHHHHHGHBFHHHHHGGCGGGHGGGGGGE
@M02034:409:000000000-BFKT7:1:1113:6771:22121 1:N:0:34
GCTCTTAAAGAGGAGAAAGGTCATGAATCAGCATGCTTCTAACTTTACTCAGTTCGTTCTCGTCGACAATGGCGGAACTGGCGACGTGACTGTCGCCCCAAGCAACCTGTCTCTTATACACATCTCCGAGCCCACGAGACCGTACTAGAT
+
BBBBBFFFFFFFGGGGGGGEAGFFHHGHHGFHHHHHGHFGHHHHHHHHHHHGGHHFEGHGHFFFEEEDGHGFHGGGGGHFHHEFGGEFHFHFHGGGFEGAAFFGHHHHHHHHGHHFHHHHHHHHHHFFGG?DFHGDCDGGGGDHGEFGF=
@M02034:409:000000000-BFKT7:1:1113:24654:22123 1:N:0:34
GCTCTTAAAGAGGAGAAAGGTCATGGGTTCTATTGCTTCTAACTTTACTCAGTTCGTTCTCGTCGACAATGGCGGAACTGGCGACGTGACTGTCGCCCCAAGCAACCTGTCTCTTATACACATCTCCGAGCCCACGAGACCG
+
BBBBBBFFFFFFEFFGGGGGGGHHHC4BAGH6BFGFGHHHHGHHHHHGHHGFGHHFEGHGHFFEEGEEGHFHFEGEEGHEHEGG?EEEHFHHFHGHGGGGEG/FGHHHHHFHFHHBGHGHHHGBF2DC@DGCGEGGCFADF@
@M02034:409:000000000-BFKT7:1:1113:13979:22125 1:N:0:34
GCTCTTAAAGAGGAGAAAGGTCATGGCTACTAGTGCTTCTAACTTTACTCAGTTCGTTCTCGTCGACAATGGCGGAACTGGCGACGTGACTGTCGCCCCAAGCAACCTGTCTCTTATACACATCTCCGAGCCCACGAGACCGTACTAGAT
+
CCCCCFFFFFFFGGGGGGGGGGHHHHHHGHHHHGHGHHHHHHHHHHHHGHHHHHHFEGHGHFFEFFGGGHHHHGGGGGGHHFFEEGEGHGHHHHGGFEGGGEFCGHHHHHHHGGHFHHHHHHHGHHHG@DGGGHGGDCGGGGGHGHGFG=
@M02034:409:000000000-BFKT7:1:1113:4444:22126 1:N:0:34
GCTCTTAAAGAGGAGAAAGGTCATGTTTCCTCGGGCTTCTAACTTTACTCAGTTCGTTCTCGTCGACAATGGCGGAACTGGCGACGTGACTGTCGCCCCCA
+
BCCCCFFFFFFFGGGGGGGGGGHHH665D555B2AEEHHHHHHHHHHHHHHHGHHGEGHGHGFGGGGGGHHHGGGGGGHHHHGGGGGGHGHHHHGGGGG?F
@M02034:409:000000000-BFKT7:1:1113:3994:22129 1:N:0:34
GCTCTTAAAGAGGAGAAAGGTCATGGCTTGTTGTGCTTCTAACTTTACTCAGTTCGTTCTCG
+
AAAB3FF55DFFGGGC4GGGFGFH5C4FEEHHGB2BGFFHGFFHHF55EGDHHHHG?31EHA
@M02034:409:000000000-BFKT7:1:1113:6316:22129 1:N:0:34
GCTCTTAAAGAGGAGAAAGGTCATGGTTAGTGGGGCTTCTAACTTTACTCAGTTCGTTCTCGTCGACAATGGCGGAACTGGCGACGTGACTGTCGCCCCAAGCAACCTGTCTCTTATACACATCTCCGAGCCCACGAGACCGTACTAGAT
+
AAAAAFFBFDFCC1E1FBGF1FFDAFB1DBBFA0EE0AGADGDFGHGFAGEBFFGCBBFFGFFECGGGGHFHHGGGGGHHHHGGGGEFHGHGHHGHGGGCGHGHHHHGCHHHFGHHHHHHHHHGFHGGGGG@FHGGCCCCECEG?GGHHG
@M02034:409:000000000-BFKT7:1:1113:22163:22135 1:N:0:34
AAAGTCGAGGTGCCTAAAGTGGCAACCCAGACTAGTAATAAGGTTGGTGGTGTAGAGCTTCCTGTAGCCGCATGGCGTTCGTACTTAAATATGGAACTAACCATTCCAATTTTCGCTGTCTCTTATACACATCTCCGAGCCCACGAGACC
+
CCCCCFCCCCABGGGGGGGGGGGGHHHGGHHGHHFGFGFADFGHGHGGFGGEA3F5B5BFDGFHGFEFGFGAEFF1EEEFFA2FGHHGHHHDGG3EGHHGCC3FGFHBFGFHD4EEFDEGFFHEFHFGHGH2GHGDE@@G?FHFGGG?/F
@M02034:409:000000000-BFKT7:1:1113:25610:22138 1:N:0:34
AAAGTCGAGGTGCCTAAAGTGGCAACCCAGACTAGTAATAAGGTTGGTGGTGTAGAGCTTCCTGTAGCCGCATG
+
CBCCCFBBCCABGGGGGGGGGGGHHHHGFHFGHGHFD5GA5G3DFHA2AAAAA3F55AFAAFGHDEFA3EE0EE
@M02034:409:000000000-BFKT7:1:1113:19156:22139 1:N:0:34
AAAGTCGAGGTGCCTAAAGTGGCAACCCAGACTGGGCCTGGGGTTGGTGGTGTAGAGCTTCCTGTAGCCGCATGGCGTTCGTACTTAAATATGGAACTAACCATTCCAATTTTCGCTGTCTCTTATACACATCTCCGAGCCCACGAGACC
+
BCCCBFBCCBBAGGGGGGGGGGGHHHHGGHHGGHHHGEGEEAGGGFGGGGEFGGHGHHHHHHHHHHHHHGGEFGHHGEFFEFGHHHHHHHHHHHHHCGHHHHHHHHHGHHHHHHGGGGGHHGHFHHHHHHGHHHHGDCGCCGHGGGGGFF
@M02034:409:000000000-BFKT7:1:1113:23171:22140 1:N:0:34
AAAGTCGAGGTGCCTAAAGTGGCAACCCAGACTTCGGGTCATGTTGGTGGTGTAGAGCTTCCTGTAGCCGCATGGCGTTCGTACTTAAATATGGAACTAACCATTCCAATTTTCGCTGTCTCTTATACACATCTCCGAGCCCACGAGACC
+
CCCCCFABDBAAGGGGGGGGGGGHHHHGGHHGHHHGEGGEHHBGHHHGGGGFFGHFGHHHHHHHHGHGHGGEGGHHGGGGGGHHHHHGHHHGGHGHHHHFFHGHHHHHHHHHHHGDGGGHHGGGBGF3DGGHHHEFGFGGGGHGGGGGDF
@M02034:409:000000000-BFKT7:1:1113:24670:22141 1:N:0:34
GCTCTTAAAGAGGAGAAAGGTCATGGTGTTGCGTGCTTCTAACTTTACTCAGTTCGTTCTCGTCGACAATGGCGGAACTGGCGACGTGACTGTCGCCCCAAGCAACCTGTCTCTTATACACATCTCCGAGCCCACGAGACCGTACTAGAT
+
BCCCCFFFFFFFGGGGGGGGGGHHHH5F4BGGEEGEFHGHHFHGHHGHHFFFHHGFFHHGHGFFGGGGGHHFHGGFGGHHHGGGGGEGGGHGFHGGGGGGGHGHFHHEHFHGHHHFHHFFGGGFHHGFAD@GE.FGCGGGGGGHGHHHHF
@M02034:409:000000000-BFKT7:1:1113:9659:22143 1:N:0:34
GCTCTTAAAGAGGAGAAAGGTCATGGCGGTGCATGCCTCTAACTTTACTCAGTTCGTTCTCGTCGACAATGGCGGGACTGGCG
+
BBBBBFBFFFFFGGGGGGGGFFHHGHGEE222AAA33A3A3F35FGDD5ADFEGD1BF1E5A1AAA>1E3EB2/E/>>?FF/<
@M02034:409:000000000-BFKT7:1:1113:15940:22145 1:N:0:34
AAAGTCGAGGTGCCTAAAGTGGCAACCCAGACTTCGAATCAGGTTGGTGGTGTAGAGCTTCCTGTAGCCGCATGGCGTTCGTACTTAAATATGGAACTAACCATTCCAATTTTCGCTGTCTCTTATACACATCTCCGAGCCCACGAGACC
+
BBBBBFBBBBAAFFGGGGGGGGDFFHHGGGACFGGF2FFFFDCGEECGEGBFFFHBFGHHDHHHGHHFHEGEFGHGGEGFFEFEGHHHHHGHHHBDFHDGHHFHHHHGFHHHHHGGGGGFFHHHHHHHHGHHHHHFG?FGGGH/@@DGGF
@M02034:409:000000000-BFKT7:1:1113:23130:22147 1:N:0:34
AAAGTCGAGGTGCCTAAAGTGGCAACCCAGACTAATCTGGCTGTTGGTGGTGTAGAGCTTCCTGTAGCCGCATGGCGTTCGTACTTAAATATGGAACTAACCATTCCAATTTTCGCTGTCTCTTATACACATCTCCGAGCCCACGAGAC
+
BBBBBFB3DBBBGGGGGGGGGGDGGHGGGHHGH3FGE5B53BEGGHHGGGEFFFHHHHHHHGHHHGHH3FG?EGGHGGGGGGEHGHHHHHGHHHFFGHGHHHGHHHHGHHHHHHFGGGGHHHHHHHHHDGFHFHHFFC@CDGHGGCCGG
@M02034:409:000000000-BFKT7:1:1113:17990:22152 1:N:0:34
AAAGTCGAGGTGCCTAAAGTGGCAACCCAGACTACTACGGAGGTTGGTGGTGTAGAGCTTCCTGTAGCCGCATGGCGTTCGTACTTAAATATGGAACTAACCATTCCAATTTTCGCTGTCTCTTATACACATCTCCGAGCCCACGAGACC
+
BBBCCFCBBBAAGGGGGGGGGGGHHHHGGHFGHGGHHHGGEEEFHH?FGGEBBFGGHHHHHHHGHHHGHFGEGGHHGEGGEEHHHHHHHHGHHHHHHHHGHHHHHHHHHHHHHHGGGGDFHHHHHHHHHHFHHHHHFCGGGGHGGGGGGG
@M02034:409:000000000-BFKT7:1:1113:6497:22154 1:N:0:34
AAAGTCGAGGTGCCTAAAGTGGCAACCCAGACTACTAATAATGTTGGTGGTGTAGAGCTTCCTGTAGCCGCATGGCGTTCGTACTTAAATATGGAACTAACCATTCCAATTTTCGCTGTCTCTTATACACATCTCCGAGCCCACGAGACC
+
AAAAAFAABBCCGGGGGGGGGGGHHGHGGHGGHGGHHGHHGGHHDGAEFAABBBGFFHGHEHHHHHHFHGGEFGHHGFFFFFHHHHHGHHGHHGFBFHFHHHFFHHHGHHHHHGGGGGFHHHHHHHHFGHHFFHFHF/CGGGHGGB?DDF
@M02034:409:000000000-BFKT7:1:1113:9890:22154 1:N:0:34
AAAGTCGAGGTGCCTAAAGTGGCAACCCAGACTCAGCAGCCGGTTGGTGGTGTAGAGCTTCCTGTAGCCGCATGGCGTTCGTACTTAAATATGGAACTAACCATTCCAATTTTCGCTGTCTCTTATACACATCTCCGAGCCCACGAGACC
+
BBABBFBCCCBCGGGGGGGGGGGHHHFGGHFGHGHGHHGHHGGGGGGGGGEBGFGGHHHHHHHHHHHHHGGFGGHHGGGGFGHHHHHFHHHHHHFHGHHHGHHHHHHFHHHHHHGGGGGHHHHHHHHHHHHHHHGHGCGGGGHGGGGGGG
@M02034:409:000000000-BFKT7:1:1113:17498:22161 1:N:0:34
GCTCTTAAAGAGGAGAAAGGTCATGAGTAGTCCGGCTTCTAACTTTACTCAGTTCGTTCTCGTCGACAATGGCGGAACTGGCGACGTGACTGTCGCCCCAAGCAACCTGTCTCTTATACACATCTCCGAGCCCACGAGACCGTACTAGAT
+
CBCCCFFFFFFFGGGGGGGGGGFGHHHHHHGHHGEGGGHHHHHHHHHHHHHHGHHGEGHGHFFFFEGGGHHHHGGFGGHHHHGGGGCFHGHHHGGHGGGGGHGFGGGFFGHHHHHHHHHHHGHFHHGGGFGGGFGGCGGCFGDHGHHHHF
@M02034:409:000000000-BFKT7:1:1113:26970:22162 1:N:0:34
GCTCTTAAAGAGGAGAAAGGTCATGGAGAAGGGGGCTTCTAACTTTACTCAGTTCGTTCTCGTCGACAATGGCGGAACTGGCGACGTGACTGTCGCCCCAAGCAACCTGTCTCTTATACACATCTCCGAGCCCACGAGACCGTACTAGAT
+
CCCCCFFFFFFFGGGGGGGGGGHHHCGGHHHHGGGGGHHHHHHHHHHHHHFGHHFFEGHGHGFEEEEBEHHHHGGEFGHHHHGGGGGGHGHHHHGEGGFGGHG2FCGHHHHHHHHHHHHFHHHHFHFG@D@DEHGFGGGGGGGHGHHHHC
@M02034:409:000000000-BFKT7:1:1113:6482:22165 1:N:0:34
AAAGTCGAGGTGCCTAAAGTGGCAACCCAGACTACTAATAATGTTGGTGGTGTAGAGCTTCCTGTAGCCGCATGGCGTTCGTACTTAAATATGGAACTAACCATTCCAATTTTCGCTGTCTCTTATACACATCTCCGAGCCCACGAGA
+
AAA3ABAADDAAGFGGFFGFGGGHHGGGGGGGHHGGCFHGEGGGFHGEFDEFBBGDHFFH5FFGGFHFGEEAEFHCE1FCE?FGGFBBFF4GFF3@@F@E3GHGHFFGFFHHHFG>EE<3FFFBDHF4BB?FCB32<@D<@EECDCGD
@M02034:409:000000000-BFKT7:1:1113:17141:22166 1:N:0:34
AAAGTCGAGGTGCCTAAAGTGGCAACCCAGACTTCTGCTGCGGTTGGTGGTGTAGAGCTTCCTGTAGCCGCATGGCGTTCGTACTTAAATATGGAACTAACCATTCCAATTTTCGCTGTCTCTTATACACATCTCCGAGCCCACGAGACC
+
ABAABFBBBBAAGGGGGGGGGFGFGHHGGHHGHHHHHHFHFEFAEFEGGGEFFGHFHHHHHHHGHHHFHEGGGGHHGEGFFGHGGHHHHHEHHHFGFHHGHHHHHGHHHHHHHHGGGGFFHHHHHHHGGFFHHHHHGCGGFEHGGGGGGG
@M02034:409:000000000-BFKT7:1:1113:14110:22166 1:N:0:34
AAAGTCGAGGTGCCTAAAGTGGCAACCCAGACTTCGGCTACTGTTGGTGGTGTAGAGCTTCCTGTAGCCGCATGGCGTTCGTACTTAAATATGGAACTAACCATTCCAATTTTCGCTGTCTCTTATACACATCTCCGAGCCCACGAGAC
+
BBBBAFBBCCACGGGGGGGGGGGHGHHGGHHGHH52B2FE23BGHHHGGGEFFGHHHHHHHHHHHHHGHGGEEGHHGGGGFFHHHHHHHHHHHHGHFHGHHHGHHHGHHHHHHHGGGGGHHHHHHHGHGHHHHHHHGCGFCGHGGGGGG
@M02034:409:000000000-BFKT7:1:1113:19812:22167 1:N:0:34
GCTCTTAAAGAGGAGAAAGGTCATGACGCAGCATGCTTCTAACTTTACTCAGTTCGTTCTCGTCGACAATGGCGGAACTGGCGACGTGACTGTCGCCCCAAGCAACCTGTCTCTTATACACATCTCCGAGCCCACGAGACCGTACTAGAT
+
CCCCCFFFFFFFGGGGGGGGGGHHHHHEGGGGHHHHHHHHHHHHHHFHHHGGFHHFEGHGHFFEFGGGGHFHHGGGGGGHHHFECFEEHFHHHGGGGGGGGHE?FGHHHHFHFHHHHHF2@DFGHHGG>@?GFFFG@ADGGCGHFHFGED
@M02034:409:000000000-BFKT7:1:1113:10315:22169 1:N:0:34
GCTCTTAAAGAGGAGAAAGGTCATGGGGGGTAGGGCTTCTAACTTTACTCAGTTCGTTCTCGTCGACAATGGCGGAACTGGCGACGTGACTGTCGCCCCAAGCAACCTGTCTCTTATACACATCTCCGAGCCCACGAGACCGTACTAGA
+
CCCDDFFFFFFFGGGGGGGGGGHHHGGGGGEEFGFHHHHHHHHGGHHHHHFGHHGF?GHGHGCDFFGDDHHHHGGGGGHHHGGGGGFGHGHHGHGEFGGGGGGGGFGGGFGGGGGGGGGGGGGGGGGGCDAFFFFFCFFFFBDEDFFFF
@M02034:409:000000000-BFKT7:1:1113:14223:22169 1:N:0:34
GCTCTTAAAGAGGAGAAAGGTCATGGTTTTTAGGGCTTCTAACTTTACTCAGTTCGTTCTCGTCGACAATGGCGGAACTGGCGACGTGACTGTCGCCCCAAGCAACCTGTCTCTTATACACATCTCCGAGCCCACGAGACCGTACTAGAT
+
CCCCCFFFFFFFGGGGGGGGGGHHHHHHHGGHHHFHHHHHHHHHHHHHHHHGHHHFEHHGHFFBFFEEGHHHGGGGFGGHHHGEGGEDHGHHHHGGGGGGDGFCGFHHHHHHHFHGGGFHHHHEHEFE?@AGGHGG@CDGFDFHGHHHH=
@M02034:409:000000000-BFKT7:1:1113:26481:22171 1:N:0:34
GCTCTTAAAGAGGAGAAAGGTCATGGGGAAGAATGCTTCTAACTTTACTCAGTTCGTTCTCGTCGACAATGGCGGAACTGGCGACGTGACTGTCGCCCCAAGCAACCTGTCTCTTATACACATCTCCGAGCCCACGAGACCGTACTAGAT
+
CCCCCFFFFFFFGGGGGGGGGGGGHHHGGGGHHHHHHHHHHHHHHHHHHHHGGHHFEGHGHFFEFGGEFHHHHGGGGGHHHHGGGGGGHGHGHHGHGGGGGHGBGGHHHHHHHHHHHHHHHHHGHHHGGGGGGEGGGDDEGGCGDHFHH=
@M02034:409:000000000-BFKT7:1:1113:21513:22173 1:N:0:34
GCTCTTAAAGAGGAGAAAGGTCATGTTGGAGCGGGCTTCTAACTTTACTCAGTTCGTTCTCGTCGACAATGGCGGAACTGGCGACGTGACTGTCGCCCCAAGCAACCTGTCTCTTATACACATCTCCGAGCCCACGAGACCGTACTAGAT
+
CCDDDFFFFFFFGGGGGGGGGGHHHHHHHHHHGGGFEHHHHHHHHHHHHHHGHHHFEHHGHGFGGFGEGHHHHGGGGGHHHHGGGGEFHGHGHHGGFDGFGHGHGHHHHGHHHHHHHHHHFHHHHHHD@CDGGHGGDFGGGGDEGHHHHC
@M02034:409:000000000-BFKT7:1:1113:26983:22174 1:N:0:34
GCTCTTAAAGAGGAGAAAGGTCATGGAGAAGGGGGCTTCTAACTTTACTCAGTTCGTTCTCGTCGACAATGGCGG
+
1>A1AFD31D@BF1AFCCGGFFHHF11BFEGFGGEAEAAEBGFFHEHAFFBFFHDFAEGGFFAAE>>//DDGEEC
@M02034:409:000000000-BFKT7:1:1113:7261:22177 1:N:0:34
GCTCTTAAAGAGGAGAAAGGTCATGGTTTATGGGGCTTCTAACTTTACTCAGTTCGTTCTCGTCGACAATGGCGGAACTGGCGACGTGACTGTCGCCCCAAGCAACCTGTCTCTTATACACATCTCCGAGCCCACGAGACCGTACTAGAT
+
ABABBFFFFFDFCEFGGGGGGGBGFGABFGAEFHEGAEFFHHHGHGHHFF5BBFFF2FHEGFBAE?E?AGFGEEE/>EHHGHGGEEEGGGHHDGFAEGGGDGA0BFGHHHHHHHHHHHHHFHHHHHHG@CDGGHGDCCGGGGGFGGHHHD
@M02034:409:000000000-BFKT7:1:1113:7020:22182 1:N:0:34
AAAGTCGAGGTGCCTAAAGTGGCAACCCAGACTAAGAATGAGGTTGGTGGTGTAGAGCTTCCTGTAGCCGCATGGCGTTCGTACTTAAATATGGAACTAACCATTCCAATTTTCGCTGTCTCTTATACACATCTCCGAGCCCACGAGACC
+
BBCBAFCBCCAAGGGGGGGGGGGHHHGGGHHGHHHHHHGGGHGGHHGGGGBFGGHHHGHHHHHHHHHHHGGGGGHHGFGGFFHHHHHHHHHGHHHFFHGFHHFHGHHGHHHHHHGGGGGHFHHHHHHHGHEGGHGGFGGGGGHGGGGGGE
@M02034:409:000000000-BFKT7:1:1113:11721:22183 1:N:0:34
AAAGTCGAGGTGCCTAAAGTGGCAACCCAGACTAGTCCGGGGGTTGGTGGTGTAGAGCTTCCTGTAGCCGCATGGCGTTCGTACTTAAATATGGAACTAACCATTCCAATTTTCGCTGTCTCTTATACACATCTCCGAGCCCACGAGACC
+
BBBBBFB>DBABGGGGGGGGGGGHHHHGGHHGHHGHHHGGGGGFCFGGFEEFBEH3FGHHHFHHHHHHHGGEGGHHGGGGGGHHHHHHHHHHHHGHHHHGGHGHFHHHHHHHHHGGGGDFHHHHFGGHGHBGHHHHGCGCDEGGGCGGGG
@M02034:409:000000000-BFKT7:1:1113:14216:22187 1:N:0:34
GCTCTTAAAGAGGAGAAAGGTCATGGTTTTTAGGGCTTCTAACTTTACTCAGTTCGTTCTCGTCGACAATGGCGGAACTGGCGACGTGACTGTCGCCCCAAGCAACCTGTCTCTTATACACATCTCCGAGCCCACGAGAC
+
BBBBBFBFFFFFGGGGGGGGGGGHHHHHGFFA4FGFHHHHHHHHHHHHHHHHFHHGGHHGHGFGGCGEGHHHHGGGGGHFHFGGGGGGHGHFGHGGGGGFFHG2FGHHHHHHHHHHHHHFHHHEHHF?<>@DGGGG-ADG
@M02034:409:000000000-BFKT7:1:1113:18533:22193 1:N:0:34
GCTCTTAAAGAGGAGAAAGGTCATGTGTCCTCCTGCTTCTAACTTTACTCAGTTCGTTCTCGTCGACAATGGCGGAACTGGCGACGTGACTGTCGCCCCAAGCAACCTGTCTCTTATACACATCTCCGAGCCCACGAGACCGTACTAGAT
+
DDDDDFFFFFFFGGGGGGGGGGHHHHHHHHHHHHHHHHHHHHHHHHHHHHHGFHHFEGHGIGFEFEGGGHHHHGGGGGHHHHGFGFEGHGHHHHGGGGGGGHGHHHHHHHHHHHHHHHGHGHHHHHHGCDGGGHGGGGGGGGDHGHHHHD
@M02034:409:000000000-BFKT7:1:1113:18294:22194 1:N:0:34
AAAGTCGAGGTGCCTAAAGTGGCAACCCAGACTAAGAATACTGTTGGTGGTGTAGAGCTTCCTGTAGCCGCATGGCGTTCGTACTTAAATATGGAACTAACCATTCCAATTTTCGCTGTCTCTTATACACATCTCCGAGCCCACGAGACC
+
AAABBFABB?ABGGGGGGGDFGGHHHGEGHHGHGHHGHHGFHHHGHHGGEAAFHHHGGHHHHHHGFHFHGG?FEFGGEEGF?GHHHHHHGHHGHHHCHHHHHFHFFHFHHHHFHGGGGGGHFHFHHGFGCFHGHH2</BFCFHEFGG/EE
@M02034:409:000000000-BFKT7:1:1113:19196:22196 1:N:0:34
AAAGTCGAGGTGCCTAAAGTGGCAACCCAGACTTCTCCGACTGTTGGTGGTGTAGAGCTTGCTGTAGCCGCATGGCGTTCGTACTTAAATATGGAACTAACCTTTCCAATTTTCGCTGTCTCTTATACACATCTCCGAGCCCACGAGAC
+
ABBBAFABBBBBGGGGFGGGGGGGHHHGGHHGHGGGHH2E?EEBGGAEE?GE1BFF5FA33ADBGBE5AEE0EE11>BEFDE2A?FG33FHFFF33BFG3??3BB3?B4F3FF4/?E</B3BFB3F3BF2F2FGHBD//BCAGF/@/<C
@M02034:409:000000000-BFKT7:1:1113:5103:22196 1:N:0:34
AAAGTCGAGGTGCCTAAAGTGGCAACCCAGACTACGCCTAATGTTGGTGGTGTAGAGCTTCCTGTAGCCGCATGGCGTTCGTACTTAAATATGGAACTAACCATTCCAATTTTCGCTGTCTCTTATACACATCCCGAGCCCACGAGACCG
+
BBBBBFABBBAAGGGGGGGGGGGHHHHGGHDGHHHGGGFEGHHHHHHGGGABBFHHHHHHHGHFHHHFHGGGGGHHGFGGFGHHHHHHHHGHHHGHGHGHHHGHHHHHHHHHHHGGGGGGHHHHHHGHGHFHHHHGGGGGGHGGGGGGGG
@M02034:409:000000000-BFKT7:1:1113:11707:22196 1:N:0:34
AAAGTCGAGGTGCCTAAAGTGGCAACCCAGACTAGTCCGGGGGTTGGTGGTGTAGAGCTTCCTGTAGCCGCATGGCGTTCGTACTTAAATATGGAACTAACCATTCCAATTTTCGCTGTCTCTTATACACATCTCCGAGCCCACGAGACC
+
CCCCCFBCCCACGGGGGGGGGGGHHHHGGHHGHHHHHHGGGGGGGGGGGG>BFGHHHHHHHHHHHHHHHGGEGGHHGGGGEEBHHHHHHHHHHHGHFHHGHHHHHHHHHHHHHGGGGGGGHHHHHHHHGHFHHHHHGGGGGGHGGCGGGG
@M02034:409:000000000-BFKT7:1:1113:26747:22198 1:N:0:34
GCTCTTAAAGAGGAGAAAGGTCATGATTAAGCGTGCTTCTAACTTTACTCAGTTCGTTCTCGTCGACAATGGCGGAACTGGCGACGTGACTGTCGCCCCAAGCAACCTGTCTCTTATACACATCTCCGAGCCCACGAGACCGTACTAGAT
+
CDDDDFFFFFFFGGGGGGGGGGHHHHBGHFHFEEEEGHHHHHHHHHHHHHGGFGGFEGHGHFFEGEGEFHHHHGGGGGHHGGGGGGEGHGHHHHGHGGGGDFFFHHHHHHHHHHHHHHHHHHGHHHHDCDCCEHGGGGGGF@<<CGHEG=
@M02034:409:000000000-BFKT7:1:1113:22527:22198 1:N:0:34
GCTCTTAAAGAGGAGAAAGGTCATGATGCCTCGTGCTTCTAACTTTACTCAGTTCGTTCTCGTCGACAATGGCGGAACTGGCGACGTGACTGTCGCCCCAAGCAA
+
BBBBBDFFFFBFCGEGGGGGGGHGFHHFHHFFFEGCEGFHFEBFFHFFFB5B5DABAFGFGABAE0E?0GDGCEE0/EFGHHGCEGE//FG?3BE/EFGF/F/0?
@M02034:409:000000000-BFKT7:1:1113:25535:22198 1:N:0:34
GCTCTTAAAGAGGAGAAAGGTCATGTGTACTAGGGCTTCTAACTTTACTCAGTTCGTTCTCGTCGACAATGGCGGAACTGGCGACGTGACTGTCGCCCCAAGCAACCTGTCTCTTATACACATCTCCGAGCCCACGAGACCGTACTAGAT
+
CCCCCFFFFFFFGGGGGGGGGGHHHHHHHHHHHHHGHHHHHHHHHHHHHHGGGHHGEHHGHGGGGGGGGHHHHGGGGGHHHHGGGGGGHGHHHHGHGGGGGHEFGHHHHHHHHHHFHHHHHHHHHHHDFGGGGHGG?FGGGGEHGGHHHD
@M02034:409:000000000-BFKT7:1:1113:21136:22199 1:N:0:34
GCTCTTAAAGAGGAGAAAGGTCATGACTTCTGCTGCTTCTAACTTTACTCAGTTCGTTCTCGTCGACAATGGCGGAACTGGCGACGTGACTGTCGCCCCAAG
+
CBCCCFFFFFFFGGGGGGGGGGHHHFHHHHHGHFA4GFHHBHFHHFBGGHAF5FHFEGCFDF1EF0AF?FHHHGF@EEFBECF/EG>?/?FBFGFHGG?/<?
@M02034:409:000000000-BFKT7:1:1113:7243:22200 1:N:0:34
AAAGTCGAGGTGCCTAAAGTGGCAACCCAGACTTC
+
BCCCBFABCCABGGGGGGGGGGGHHHHGGHHGH55
@M02034:409:000000000-BFKT7:1:1113:26613:22202 1:N:0:34
AAAGTCGAGGTGCCTAAAGTGGCAACCCAGACTGGTGCTGGTGTTGGTGGTGTAGAGCTTCCTGTAGCCGCATGGCGTTCGTACTTAAATATGGAACTAACCATTCCAATTTTCGCTGTCTCTTATACACATCTCCGAGCCCACGAGACC
+
BBCCAFBBCCBCGGGGGGGGGGGHHHHGGHEGGCFGGAGFHGHHEHGECEEAAAGDFGFGFGFHF5BBAEE>EEC1EB>FE?2FFFFGBGFGHE33FGHH3??GFGHFGHFHHDEFGGEGFHFD4BHDFFHCGFHBA/@CGCGEGGGDAF
@M02034:409:000000000-BFKT7:1:1113:21028:22203 1:N:0:34
AAAGTCGAGGTGCCTAAAGTGGCAACCCAGACTTCGGTTGGGGTTGGTGGTGTAGAGCTTCCTGTAGCCGCATGGCGTTCGTACTTAAATATGGAACTAACCATTCCAATTTTCGCTGTCTCTTATACACATCTCCGAGCCCACGAGACC
+
BBBCCFCCCCABGGGGGGGGGGGHHHHGGHHGHHHGGFEEGGGGGGGGGGGFGFHGHHHHHHHHHHHHFGGEGGHFGEEFFE?GHHHHHHHHHHBGFHGHGH3GHHHHGGFHHGGGGGFHHHHHGHHGHFHHHHHFGCCGGGEGGGGGGF
@M02034:409:000000000-BFKT7:1:1113:18380:22204 1:N:0:34
GCTCTTAAAGAGGAGAAAGGTCATGGGGGGGGGGGCTTCTAACTTTACTCAGTTCGTTCTCGTCGACAATGGCGGAACTGGCG
+
BABCCFFFFFFFGGGGGGGGGGHHHHHGGGGFFF==DABBFB0BFBB0B900;B9AFFAE09:::9:D;BB;/;9@9:0BB.;
@M02034:409:000000000-BFKT7:1:1113:19590:22212 1:N:0:34
AAAGTCGAGGTGCCTAAAGTGGCAACCCAGACTACGAAGGATGTTGGTGGTGTAGAGCTTCCTGTAGCCGCATGGCGTTTGTACTTAAATATGGAACTAACCATTCCAATTTTCGCTGTCTCTTATACACATCTCCGAGCCCACGAGAC
+
BBBBAFAB?AABGGGGGGGFGGGHHHHGGHHGHFGE222ABBFGFHGEE1EAAFG555GGDGHHHFHGFEGCFGF1@EE@EGEHHFHHFHHFEFD3FHFH303FGBGDGGHHFDEAEEEHHHHFHGHBBCGGFFGDC/DC?FECCC@AD
@M02034:409:000000000-BFKT7:1:1113:5850:22212 1:N:0:34
GCTCTTAAAGAGGAGAAAGGTCATGCTGGGTCGGGCTTCTAACTTTACTCAGTTCGTTCTCGTCGACAATGGCGGAACTGGCGACGTGACTGTCGCCCCAAGCAACCTGTCTCTTATACACATCTCCGAGCCCACGAGACCGTACTAGAT
+
CCCCCFFFFFFFGGGGGGGGGGHHHHHHHGHHGGGFGHHHHHHHHHHHHHHGFGHFBGHGHGFEGGGFGHGHHGGGGGHHHHGGGGGGHGHHHHGHGGGGGHGHHHHHHHHHHHHHHHHHHGHHHHHGDGGGGHGGGGGFGDDHGHGHGF
@M02034:409:000000000-BFKT7:1:1113:8987:22215 1:N:0:34
GCTCTTAAAGAGGAGAAAGGTCATGAATAATTCTGCTTCTAACTTTACTCAGTTCGTTCTCGTCGACAATGGCGGAACTGGCGACGTGACTGTCGCCCCAAGCAACCTGTCTCTTATACACATCTCCGAGCCCACGAGACCGTACTAGAT
+
BBBBBFFFFFFFGGGGGGGGGGEGHEBFG55B6DGGHHHHHHHHHHHHHHGGFHFFEGHGHGFFGGGDGHHHHGGEGGHHHGGGGGGGHGHFHHGGGGGGEHGHHHHHHHHHHHHHHHHHHHHHHHHG/CFGGHGGFGDDGG<<AEFGH=
@M02034:409:000000000-BFKT7:1:1113:18363:22215 1:N:0:34
GCTCTTAAAGAGGAGAAAGGTCATGGTTAGTGGGGCTTCTAACTTTACTCAGTTCGTTCTCGTCGACAATGGCGGAACTGGCGACGTGACTGTCGCCCCAAGCAACCTGTCTCTTATACACATCTCCGAGCCCACGAGACCGTACTAGAT
+
CCCCCFFFFFFFGGGGGGGGGGHHHHGFHHFEGHGGGHHHHHHHHHHHHHFGGHHFEHHGHGFEFEGEGHHHFGGEFGHHHGGGFGEGHGHGHHFGGFGFGGGFGHHHHHHHHGHGHGHHHGGHHHHFADGDGHGGCDDDGG.CEHHHHD
@M02034:409:000000000-BFKT7:1:1113:22503:22215 1:N:0:34
AAAGTCGAGGTGCCTAAAGTGGCAACCCAGACTAGTGCGACGGTTGGTGGTGTAGAGCTTCCTGTAGCCGCATGGCGTTCGTACTTAAATATGGAACTAACCATTCCAATTTTCGCTGTCTCTTATACACATCTCCGAGCCCACGAGACC
+
BBBCCFAABCCCGGGGGGGGGGGHHHHGGHFCFD3GHHGEEGGGEGAEFFEFFDHFEGHGGGFHHFGGFFG@FGFCEEEGEEFEGHHDGHHHHHBBGHHGGF3FFEHFGHFHHFFCEDEDHFHGFFHDHBHFHFHFD/<D//GFC-AED<
@M02034:409:000000000-BFKT7:1:1113:21154:22216 1:N:0:34
GCTCTTAAAGAGGAGAAAGGTCATGACTTCTGCTGCTTCTAACTTTACTCAGTTCGTTCTCGTCGACAATGGCGGAACTGGCGACGTGACTGTCGCCCCAAGCAACCTGTCTCTTATACACATCTCCGAGCCCACGAGAC
+
ABCCCFFFFFFFGGGGGGGGGGHHHD4BFAGGHHGHHHHHHFHHHHHHHHGHHHHGEHHGHGFGGGGGGHHHHGGGEGHHHHGGGGGEFGGFHHGFEGGGGHF2GHHHHHGHHHHGHGHHHFGFHHHG>CFGGGGFC@AD
@M02034:409:000000000-BFKT7:1:1113:5832:22219 1:N:0:34
GCTCTTAAAGAGGAGAAAGGTCATGCTGGGTCGGGCTTCTAACTTTACTCAGTTCGTTCTCGTCGACAATGGCGGAACTGGCGACGTGACTGTCGCCCCAAGCAACCTGTCTCTTATACACATCTCCGAGCCCACGAGACCG
+
@BBBBFFFFFFFGGGFGGGFGGFHH5GHB2AFGAGGGHHHHHHHHHHHHHHHHHHGFHHGHFAEEAEAEHHHHGGFGGFEHHGGGGGGGGHHHGGHFD/?BFCFGFGHHGFHHHHGGHHFGHHFHFG?<A?-<GC-@@DAA@
@M02034:409:000000000-BFKT7:1:1113:4302:22220 1:N:0:34
AAAGTCGAGGTGCCTAAAGTGGCAACCCAGACTCGTGAGAATGTTGGTGGTGTAGAGCTTCCTGTAGCCGCATGGCGTTCGTACTTAAATATGGAACTAACCATTCCAATTTTCGCTGTCTCTTATACACATCTCCGAGCCCACGAGAC
+
ABAAADAA3DAAGGGGGGGGGGGHGHHGGDEFHF2B2C2GHG5FHG2A2AEBA3GB5F3FFHHGFFFGBAE@EFGAE1>?>>??GHHHEGF4FFB3GCGFHFBGHFGBDFFGH4EEFD/B?EGGFFGDGED?BGHE//<>/FE/<<<AE
@M02034:409:000000000-BFKT7:1:1113:19435:22221 1:N:0:34
GCTCTTAAAGAGGAGAAAGGTCATGGGGGAGGGGGCTTCTAACTTTACTCAGTTCGTTCTCGTCGACAATGGCGGAACTGGCGACGTGACTGTCGCCCCAAGCAACCTGTCTCTTATACACATCTCCGAGCCCACGAGACCGTACTAGAT
+
BBCCCFFFFFFFGGGGGGGGGGHGHHHGGGGGGGGGGHHHHHHHHHHHHHGGGHHFEGHGHFFGGEGEGHHHHGGGGGHHHHGGGGGGHGHHHHGGGGGGGHGHHHHHHHHHGHHGHHHGHHHHHHHGGGGGGHGG?FGGGGEHGGGGG;
@M02034:409:000000000-BFKT7:1:1113:23780:22222 1:N:0:34
GCTCTTAAAGAGGAGAAAGGTCATGGTTGAGCGTGCTTCTAACTTTACTCAGTTCGTTCTCGTCGACAATGGCGGAACTGGCGACGTGACTGTCGCCCCAAGCAACCTGTCTCTTATACACATCTCCGAGCCCACGAGACCGTACTAGAT
+
BBCCCFFFFFFFGGGGGGGGGGHHHHFGGHHHGGGGGHHHHHHHHHHHHHGGFGGFBGGGHGFGGGGDEHHHHGGEEGHHHHGGGGFGHGHGHHGGGGGGGHGCGGHHHHHHHHHHHHFEHHHHHHHGCGCGGHGGD@AAF@<GEHHHHD
@M02034:409:000000000-BFKT7:1:1113:7484:22223 1:N:0:34
AAAGTCGAGGTGCCTAAAGTGGCAACCCAGACTCAGAAGACGGTTGGTGGTGTAGAGCTTCCTGTAGCCGCATGGCGTTCGTACTTAAATATGGAACTAACCATTCCAATTTTCGCTGTCTCTTATACACATCTCCGAGCCCACGAGACC
+
BCCCBFAACCBCGGGGGGGGGGGHHHHGGHHGHHHHHHHHHGGGGGEGGGAFGHHHHHHHHHHHHHHHHGGGGGHHGGGGGGHHHHGGHHHHHHHGHHGGHHHHHHHHHHHHHHGGGGGHHHHHHHGHFGHHHHHFCCGGGGHGGGGGGG
@M02034:409:000000000-BFKT7:1:1113:11769:22223 1:N:0:34
GCTCTTAAAGAGGAGCAAGGTCATGATGATTAGTGCTTCTAACTTTACTCAGTTCGTTCTCGTCGACA
+
A@AA@1F31DBFACE11AFAFGBGGG333B33B3FBGHGGHGHCFGHGHB1B1BFCEFB/GFF/E/AE
@M02034:409:000000000-BFKT7:1:1113:7948:22225 1:N:0:34
AAAGTCGAGGTGCCTAAAGTGGCAACCCAGACTCAGAGTAATGTTGGTGGTGTAGAGCTTCCTGTAGCCGCATGGCGTTCGTACTTAAATATGGAACTAACCATTCCAATTTTCGCTGTCTCTTATACACATCTCCGAGCCCACGAGACC
+
AAA1AD1ADD>AFFGGGGGGGB0AEGGECGFAF1GEFE1DBEDGFGFEA//ABFFB1FHHHFHBFGFGFEEEEGHHGEGGGG0GEHFBHHHHHEGGEGH1GGGHDGHBGGHFHHE?EGGHHGHHHGFHEFGFHDGHGGCCGGHFCGGGGE
@M02034:409:000000000-BFKT7:1:1113:24337:22225 1:N:0:34
AAAGTCGAGGTGCCTAAAGTGGCAACCCAGACTAAGAATACTGTTGGTGGTGTAGAGCTTCCTGTAGCCGCATGGCGTTCGTACTTAAATATGGAACTAACCATTCCAATTTTCGCTGTCTCTTATACACATCTCCGAGCCCACGAGACC
+
AABBADAADDBAGGGGGGGGGGGHHHHGGHHGHHFHFFGGFHGHHGGGGGEFGGHHFHHHHGHHHHGHHGGEGGGHGGGGGGHHHHHHHHHHHBFFHH@CGHHHGHFHHHGHHHFGG?GHHGHHHHHHBGHHGHGF//CCCFHG?D<AFG
@M02034:409:000000000-BFKT7:1:1113:3850:22226 1:N:0:34
GCTCTTAAAGAGGAGAAAGGTCATGGTGGTGGGTGCTTCTAACTTTACTCAGTTCGTTCTCGTCGACAATGGCGGAACTGGCGACGTGACTGTCGCCCCAAGCAACCTGTCTCTTATACACATCTCCGAGCCCACGAGACCGTACTAGA
+
CCCCCFFFFFFFGGGGGGGGGGHHHHGHGGGGGFGGHHHHHHHHHGHHHFFGGHHFEGGGHFAEEEEEEHGFFFFFGGHHHHEFFFEFGFHHHGFFAEEFGGFFGFH2GGHHHHGFHHDGHHHFG1?G/A@CCCFA@CGCGDAGGHHH<
@M02034:409:000000000-BFKT7:1:1113:7120:22226 1:N:0:34
AAAGTCGAGGTGCCTAAAGTGGCAACCCAGACTGCGACGACTGTTGGTGGTGTATCGCTTCCTGTAGCCGCATGGCGTTCGTACTTAAATATGGAACTAACCATTCCAATTTTCGCTGTCTCTTATACACTCTCCGAGCCCACGAGACCG
+
BBABBFBBBBABGGGFGGGFGGFFFGFGGHGGGHHEEGGGGGGHHHFFGG1BBBGGGGHHGHHHHGHFGGFEGGHHGEGGFEHHHHHHHHHHHHFFGHHHHHHHHHHHHHHHHHGFGGFFHFHHHHHHFFHHHHGGGGGGGHGGFGGGGC
@M02034:409:000000000-BFKT7:1:1113:21786:22227 1:N:0:34
AAAGTCGAGGTGCCTAAAGTGGCAACCCAGACTAATGGGAAGGTTGGTGGTGTAGAGCTTCCTGTAGCCGCATGGCGTTCGTACTTAAATATGGAACTAACCATTCCAATTTTCGCTGTCTCTTATACACATCTCCGAGCCCACGAGACC
+
CCCCCFCCCCAAGGGGGGGGGGGHHHHGGHHGHHHHHHHHHGGHHHGGGGGFHHHHHHHHHHHHHHHHHGGGGGHHGGGGGGHHHHHHHHHHHHHHHHGHHHGHHHFHHHHHHHGGGGGHHGHHHHGHFHHHHHHHGGGGGGHGGGGGGF
@M02034:409:000000000-BFKT7:1:1113:16072:22229 1:N:0:34
GCTCTTAAAGAGGAGAAAGGTCATGCAGCATACGGCTTCTAACTTTACTCAGTTCGTTCTCGTCGA
+
>1>AA13D1D1C1AAGGGGGDDAA3GB1B0BA1AEEEAA1G21FGBAE1BDBDB2AA00BGFF/EE
@M02034:409:000000000-BFKT7:1:1113:20550:22231 1:N:0:34
AAAGTCGAGGTGCCTAAAGTGGCAACCCAGACTCAGCCGCATGTTGGTGGTGTAGAGCTTCCTGTAGCCGCATGGCGTTCGTACTTAAATATGGAACTAACCATTCCAATTTTCGCTGTCTCTTATACACATCTCCGAGCCCACGAGAC
+
CCCCCFBCCCBCGGGGGGGGGGGHHHHGGHHGHFGHGHGGGGGHHHHGGGGFADGHHHHHHHHHHHHHHGGEGGHHGGGGGGHHHHHHHHHHHHHFHHHHHHHHHHHHHHHHHHGGGGFFFFHHHHHHHHHHHHHGGCCDGGHFGGGGG
@M02034:409:000000000-BFKT7:1:1113:22362:22237 1:N:0:34
AAAGTCGAGGTGCCTAAAGTGGCAACCCAGACTCCTAATTCTGTTGGTGGTGTAGAGCTTCCTGTAGCCGCATGGCGTTCGTACTTAAATATGGAACTAACCATTCCAATTTTCGCTGTCTCTTATACACATCTCCGAGCCCACGAGACC
+
CCCCCFCCCCAAGGGGGGGGGGGHHHHGGHHGHGHHFGHHGHHHHHHGGGEBFGHHHHHHHHHHHHHHHGGGGGHHGGGGGGHHHHEFHHHHHHHHHHHGHHHHHHHHHHHHHHEEGGGGHHHHHHHFHHFHHHHGGGGGGGHGGGGGGF
@M02034:409:000000000-BFKT7:1:1113:7580:22240 1:N:0:34
GCTCTTAAAGAGGAGAAAGGTCATGACGAATACGGCTTCTAACTTTACTCAGTTCGTTCTCGTCGACAATGGCGGAACTGGCGACGTGACTGTCGCCCCAAGCAACCTGTCTCTTATACACATCTCCGAGCCCACGAGACCGTACTAGAT
+
AA3AAFF5DFFFCFGGAGGGGGGFFFGDFEGGHG2FCAFGHHHHHHHHFHGHDGGF1GFFFFBEECE1EGGGHGGEGGHF31E/>E/?FFH3BGFEECCDD/?GGFHFHG1FFHFBDFDDGHG1?FFD//<<FF<@C?GCGG.<DHFGF:
@M02034:409:000000000-BFKT7:1:1113:7464:22240 1:N:0:34
AAAGTCGAGGTGCCTAAAGTGGCAACCCAGACTCAGAAGACGGTTGGTGGTGTAGAGCTTCCTGTAGCCGCATGGCGTTCGTACTTAACTATGGAACTAACCATTCCAATTTTCGCTGTCTCTTATACACATCTTCGATCCCACG
+
>>33>DABB?AAGGGGFFFAAFFCBEEFFEHGHHGHDB33FE?EFEFABE1FF3G5DFHHHAFGGHHHHGCEEDFEEEFEE>BCGFB33B4FG@3BF3BFF03F34B?4?FFG?/AAEA?FFHH?GFH32?FCG3>/?2<?2<<C
@M02034:409:000000000-BFKT7:1:1113:16300:22243 1:N:0:34
AAAGTCGAGGTGCCTAAAGTGGCAACCCAGACTCTGAATCATGTTGGTGGTGTAGAGCTTCCTGTAGCCGCATGGCGTTCGTACTTAAATATGGAACTAACCATTCCAATTTTCGCTGTCTCTTATACACATCTCCG
+
AAAAAFBBDBABGGGGGGGGGFGHHHHGGA22BFHD555EGFFHHH22FEEBB3B55BAFFGHHGGDDFEF0AEG?E>EFF?2FGHFDFFD4FD3FGCGHC1@FEGF4?G3G44>EEE/B?FGE44GFGFHBGDG2?
@M02034:409:000000000-BFKT7:1:1113:7486:22244 1:N:0:34
AAAGTCGAGGTGCCTAAAGTGGCAACCCAGACTCAGAAGACGGTTGGTGGTGTAGAGCTTCCTGTAGCCGCATGGCGTTCGTACTTAAATATGGAACTAACCATTCCAATTTTCGCTGTCTCTTATACACATCTCCGAGCC
+
AAB?ADA?DDAAFFGGGFGDFBFHHDHGGHGFHBHHFHHBHF22AFGGFG1BEEGHBGFHFHHHGFGFGGGGGGHHEEEFEFHHHHHFGHHHHHFFFFFGHGFHF4FF4FBGHHF?EEFEDDGBFHGHGF2BFGFG<<//<
@M02034:409:000000000-BFKT7:1:1113:22379:22244 1:N:0:34
AAAGTCGAGGTGCCTAAAGTGGCAACCCAGACTCCTAATTCTGTTGGTGGTGTAGAGCTTCCTGTAGCCGCATGGCGTTCGTACTTAAATATGGAACTAACCATTCCAATTTTCGCTGTCTCTTATACACATCTCCGAGCCCACGAGACC
+
ABABBFBBBBBBGGGGGGGGGGEFFHHGGEAFHHHHHHFFFEFHHFCEGAAFFGHHHHHHGHHGHHHGHGGGGGHHGGGGGGHHHHHHHHHGFFDFFFHGHHHHHHHHHHHHHHGGGGGFHHGFHHGGFHGHHHFGDCGCGGHGGGGGFG
@M02034:409:000000000-BFKT7:1:1113:13641:22246 1:N:0:34
AAAGTCGAGGTGCCTAAAGTGGCAACCCAGACTGAGAAGCAGGTTGGTGGTGTAGAGCTTCCTGTAGCCGCATGGCGTTCGTACTTAAATATGGAACTAACCATTCCAATTTTCGCTGTCTTTATACACATCTCGAGCCCACGAGACCGT
+
CCCCCFCBCBABGGGGGGGGGGGHHHHGGHHGHHHHHHHHGHGGHHGGGGEBFFGFHHHHHHHHHHHHHGGGGGHHGGGGGGHHHHHHHHHHHHGFHHHHHHHHHHGHHHHHHHGGGGGHHHHHGHFHGHHHHHHFGGGGHGGGGGGGGE
@M02034:409:000000000-BFKT7:1:1113:3593:22247 1:N:0:34
TCTCTTAAAGAGGAGAAAGGTCATGATGGATACGGCTTCTAACTTTACTCAGTTCGTTCTCGTCGACAATGGCGGAACTGGCGACGTGACTGTCGCCCCAAGCAACCTGTCTCTTATACACATCTCCGAGCCCACGAGACCGTACTAGA
+
>AABBFFFFFFFGGGGGGGGGGFGGAFGHHHHHGGGGGHHHHHHHHHHHHGFGHHFBGHGHFFEEEEEEHHHFFGCFEHHHHGGGGGGHGHHHHGEFGGGGHFFGGHHHHHHHHHHHHFGHHGCGFFD@CCGGEGFDFDGE@AHDE00D
@M02034:409:000000000-BFKT7:1:1113:8293:22250 1:N:0:34
AAAGTCGAGGTGCCTAAAGTGGCAACCCAGACTAATCATATTGTTGGTGGTGTAGAGCTTCCTGTAGCCGCATGGCGTTCGTACTTAAATATGGAACTAACCATTCCAATTTTCGCTGTCTCTTATACACATCTCCGAGCCCACGAGACC
+
CCCCBFCCCBAAGGGGGGGGGGGHHGHGGHHGHHHHHHFGGHHHHHGGGGABFFFHHHHHGHHHHHHHHGGGGGHHGGGGGGHHHHHHHHHHHHHHGHGHHHFHGHHHHHHHHHGGGGGGHGHHHHGHFHBHHHGGF?DDGGHGGFGGGG
@M02034:409:000000000-BFKT7:1:1113:27851:22253 1:N:0:34
GCTCTTAAAGAGGAGAAAGGTCATGGTTGGGCAGGCTTCTAACTTTACTCAGTTCGTTCTCGTCGACAATGGCGGAACTGGCGACGTGACTGTCGCCCCAAGCAACCTGTCTCTTATACACATCTCCGAGCCCACGAGACCG
+
BBBBBFFFFFFFGGGGGGGGGGHHHGBFAEFGE2AEHHHHHHHHHHHHHHHHHHHGEHHGHGGGGEEAEGGHHGGGGGHHHHGGGGEGGGHFHHGHGGGGGHGHHHHHHHHHGHHFGHHHHFHHHFHDDF/DGGGGGGCGEF
@M02034:409:000000000-BFKT7:1:1113:5922:22256 1:N:0:34
AAAGTCGAGGTGCCTAAAGTGGCAACCCAGTCTCCGACGTCGGTTGGTGGTGTAGAGCTTCCTGTAGCCGCATGGCGTTCGTACTTAAATATGGAACTAACCATTCCAATTTTCGCTGTCTCTTATACACATCTCCGAGCCCACGAGACC
+
CCCCBDAABCCCGGGGFGGGGGGHHHHGGDGGHHHG2AEEEGGG?E0BFDFGFDGFHHHHHHHGHHHHFGFEFFFFGEGGGGGHHHHHGHHFHH3FCHHHFHEHEHGHHHHHHHGGGGGHHHHGHFGHHGGHHHGDA@/AGGGGGC-<CE
@M02034:409:000000000-BFKT7:1:1113:3676:22257 1:N:0:34
GCTCTTAAAGAGGAGAAAGGTCATGGCTGCGTCGGCTTCTAACTTTACTCAGTTCGTTCTCGTCGACAATGGCGGAACTGGCGACGTGACTGTCGCCCCAAGCAACCTGTCTCTTATACACATCTCCGAGCCCACGAGACCGTACTAGAT
+
CCCDDFFFFFFFGGGGGGGGGGHHHGHHGGGGGGGGGGHHHHGHHHHHHHFGGGFFFHHGHFFEGEGFGHHHGGGEGGHHHGGGGGFFHFHHHGFCFFGAGGGHHHHGHHCHFFHGGD1GGEGHHFGD>>CCFHGGCGGDGGDEGHEGHG
@M02034:409:000000000-BFKT7:1:1113:9053:22257 1:N:0:34
AAAGTCGAGGTGCCTAAAGTGGCAACCCAGACTCAGCAGTGTGTTGGTGGTGTAGAGCTTCCTGTAGCCGCATGGCGTTCGTACTTAAATATGGAACTAACCATTCCAATTTTCGCTGTCTCTTATACACATCTCCGAGCCCACGAGACC
+
CCCCCFCCCCBCGGGGGGGGGGGHHHHGGHGGHGHFHDGFBGHHHHHGGGGFBFGFHHHHHHHHHHHGFGFCGGHFGGGGGEFGHHHHHHHHGHFEFHGHHGFHHGHFHHHHHHGGGGCGFHHFFHHFHHHHHHHFDGCGGGGGGGCGGF
@M02034:409:000000000-BFKT7:1:1113:7574:22258 1:N:0:34
GCTCTTAAAGAGGAGAAAGGTCATGACGAATACGGCTTCTAACTTTACTCAGTTCGTTCTCGTCGACAATGGCGGAACTGGCGACGTGACTGTCGCCCCAAGCAACCTGTCTCTTATACACATCTCCGAGCCCACGAGACCGTACTAGAT
+
BBCCCFFFFFFFGGGGGGGGGGGGHGFGFEHGHHGGGGHHHHHHHHHHHHGGGHGFBGHGGFFEEEFEFHGFGGGFGGGHHHE/EEEGGAGHHHGGEFGADGEHFFGHFHBGFHGFHHHHHGHGGGFG@D@GGHGGFCGAGG?HDEFGH;
@M02034:409:000000000-BFKT7:1:1113:10740:22259 1:N:0:34
AAAGTCGAGGTGCCTAAAGTGGCAACCCAGACTGATACGGGGGTTGGTGGTGTAGAGCTTCCTGTAGCCGCATGGCGTTCGTACTTAAATATGGAACTAACCATTCCAATTTTCGCTGTCTCTTATACACATCTCCGAGCCCACGAGACC
+
>A?AADAADD>A1GGGGGGGGFF0EGHGEEHFGBCF2EFEEC/EE/>/>>??B@DFE1FGHCHFGHGGHEE@EEHHG>EEF/BGFHFBGGFFFFBGFGHGHGHHHHHF2FFGFF@GG?CGFGHHGHHFH1GBHGHDC@@GCAGFCCGGGE
@M02034:409:000000000-BFKT7:1:1113:5904:22265 1:N:0:34
AAAGTCGAGGTGCCTAAAGTGGCAACCCAGTCTCCGTCGTCGGTTGGTGGTGTAGAGCTTCCTGTAGCCGCATGGCGTTCGTACTTAAATATGGAACTAACCATTCCAATTTTCGCTGTCTCTTATACACATCTCCGAGCCCACGAGACC
+
CCCCCFBCCCABGGGGGGGGGGGHHHGGGHHHHHHGHHGGGGGGG0AFGFEFFGHEGGHHGHHHHHHHHGGGGGGGGEEGGGHHHHHHHHHFHGEFHHHHHFHHHHHHHHHHHHGGGGGGHHHGHHHFHFHHHHHGGGGGGGHGGGGGGE
@M02034:409:000000000-BFKT7:1:1113:26379:22267 1:N:0:34
AAAGTCGAGGTGCCTAAAGTGGCAACCCAGACTACTAATAAGGTTGGTGGTGTAGAGCTTCCTGTAGCCGCATGGCGTTCGTACTTAAATATGGAACTAACCATTCCAATTTTCGCTGTCTCTTATACACATCTCCGAGCCCACGAGACC
+
CCCCCFBBCCBCGGGGGGGGGGGHHHHGGHHGHHHHHHHHHHHHHHGEFEBFFFGFHFHHHGHHHHHHGGFEEGGFFFGEFEGHHHGFHHFHGHFGFHHHHHFHHHHGHHHHHHGGGGGHHHHHDHFHHHHGFHGHGGGCCGHGCCGGGC
@M02034:409:000000000-BFKT7:1:1113:18348:22267 1:N:0:34
AAAGTCGAGGTGCCTAAAGTGGCAACCCAGACTTGTGATCGTGTTGGTGGTGTAGAGCTTCCTGTAGCCGCATGGCGTTCGTACTTAAATATGGAACTAACCATTCCAATTTTCGCTGTCTCTTATACACATCTCCGAGCCCACGAGACC
+
BCCCAFBCCCACGGGGGGGGGGGHHHHGGHHGHHHHHHHHGHHHHHHGGGEBFFHHHHHHHHHHHHHHHGGFGGHHGGGGGEHHHHHGHHHHHHHHHHHHHHHHHHGGHHHHHHGGGGGHHGHHHHGHFHFGHHHHGGGGCFHGGGGGGF
@M02034:409:000000000-BFKT7:1:1113:18140:22269 1:N:0:34
AAAGTCGAGGTGCCTAAAGTGGCAACCCAGACTAATAATAATGTTGGTGGTGTAGAGCTTCCTGTAGCCGCATGGCGTTCGTACTTAAATATGGAACTAACCATTCCAATTTTCGCTGTCTCTTATACACATCTCCGAGCCCACGAGACC
+
ABBBAFABCCAAGGGGGGGGGGGHHHHGGHHGHHHHHHHHHHHHHHGEFGEFABGHHHHHHHHHHHHHHGGEFGHHGGFFGEGHHHGGHHHHHHDFGHHGHHHHHHGHHHGHHHGGGGGHHHHHHHHHGHHHHHGHD@@DGGHGGGGGGF
@M02034:409:000000000-BFKT7:1:1113:12988:22271 1:N:0:34
AAAGTCGAGGTGCCTAAAGTGGCAACCCAGACT
+
AAA1AFAA1AAAFGCEB1DAFAFBGHHCAGGFB
@M02034:409:000000000-BFKT7:1:1113:21161:22274 1:N:0:34
AAAGTCGAGGTGCCTAAAGTGGCAACCCAGACTCGGGAGACTGTTGGTGGTGTAGAGCTTCCTGTAGCCGCATGGCGTTCGTACTTAAATATGGAACTAACCATTCCAATTTTCGCTGTCTCTTATACACATCTCCGAGCCCACGAGACC
+
BBBBBFBBDBAAFGGGGGGFGGGGHGGEFAFFHBEEG2EFGG3GHBG1FAEFG3GHHGHHHHHHHHHHHGGCEEHGFEGGGEFHHHEBGHHHHHFGHHGHHHHHFHHDFFGHHGGGGGEGFHGHFDGGHGFHHHHFG?DGGGHGGGGGGF
@M02034:409:000000000-BFKT7:1:1113:5599:22276 1:N:0:34
AAAGTCGAGGTGCCTAAAGTGGCAACCCAGACTCGGGATGGGGTTGGTGGTGTAGAGCTTCCTGTAGCCGCATGGCGTTCGTACTTAAATATGGAACTAACCATTCCAATTTTCGCTGTCTCTTATACACATCTCCGAGCCCACGAGACC
+
BBAABF@BBBAAGGGGGGGGGCEFFHHGGCFFHHGGGGDFFDEGGGGGFDBBFBBDGHHHHFHFGGHFHGGEEFHFEEEFEEGHHHGFHHGFHHGHFHHHHHHHHHHHHHHHHHGGGGGGHHHHGHHGHHHHHHHGGGGGGGHGGGGGGG
@M02034:409:000000000-BFKT7:1:1113:10749:22276 1:N:0:34
AAAGTCGAGGTGCCTAAAGTGGCAACCCAGACTGATACGGGGGTTGGTGGTGTAGAGCTTCCTGTAGCCGCATGGCGTTCGTACTTAAATATGGAACTAACCATTCCAATTTTCGCTGTCTCTTATACACATCTCCGAGCCCACGAGACC
+
CCCCCFBBCCABGGGGGGGGGGGHHHHGGHHGHHHHHGGGGGGGGGGGGCEBBFHHHHHHHHHHHHHHHGGEGGHGGGGGGFHHHHHHHHHHHHGFHHGHHHGHHHHHHHHHHHGGGGGHHHHHHHGHHHGHHHHGGGGGGGHGGGCGGG
@M02034:409:000000000-BFKT7:1:1113:15814:22276 1:N:0:34
GCTCTTAAAGAGGAGAAAGGTCATGGGTGTGGGAGCTTCTAACTTTACTCAGTTCGTTCTCGTCGACAATGGCGGAACTGGCGACGTGACTGTCGCCCCAAGCAACCTGTCTCTTATACACATCTCCGAGCCCACGAGACCGTACTAGAT
+
BCCCCFFFFFFFGGGGGGGGGGHHHHGGEGGGGHGGHHHHHHHHHHHHHHGFDGFFEGHGHFBEEAEAEHGHFGG/@FHHHHGEGGEEEFHHGHGAEGGADGAGHFHHHHHHHHHHHHHHHHHHHHGG/CDGGHGGCDGDECEHGHFFHD
@M02034:409:000000000-BFKT7:1:1113:22619:22277 1:N:0:34
AAAGTCGAGGTGCCTAAAGTGGCAACCCAGACTAAGCCTAATGTTGGTGGTGTAGAGCTTCCTGTAGCCGCATGGCGTTCGTACTTAAATATGGAACTAACCATTCCAATTTTCGCTGTCTCTTATACACATCTCCGAGCCCACGAGACC
+
CCCCCFAABCBCGGGGGGGGGGGHHHHGGHHGHHHHHHHHFGHHFHGEFGGGFFHFGHHHGHHHHHHFHGGEGGGGGGGGGFFHHHHHHHHGHHFFGFHGFAGGFGFFFHFHHFGFEFGHFHHHFHHFFHFFHHHHF<DGGGGGCCCFGG
@M02034:409:000000000-BFKT7:1:1113:25673:22284 1:N:0:34
GGCTCTTAAAGAGGAGAAAGGTCATGTGTGGTAGGGCTTCTAACTTTACTCAGTTCGTTCTCGTCGACAATGGCGGAACTGGCGACGTGACTGTCGCCCCAAGCAACCTGTCTCTTATACACATCTCCGAGCCCACGAGACCGTACTAGA
+
CCCCCFFFFFFFGGGGGGGGGGHHHHGHGHGHHHGGHHHHHHHHHHHHHHGFGHHHGGHHGHGFEEEFFEGHHGGGEGGGHHHGGGGGGHGHHGFGHGGGGGAFHHGGHHHHHHHGGHHHHHFFGHHHGCGGGGHGG-C.EFGCEGGHH<
@M02034:409:000000000-BFKT7:1:1113:14572:22284 1:N:0:34
AAAGTCGAGGTGCCTAAAGTGGCAACCCAGACTAAGAAGAATGTTGGTGGTGTAGAGCTTCCTGTAGCCGCATGGCGTTCGTACTTAAATATGGAACTAACCATTCCAATTTTCGCTGTCTCTTATACACATCTCCGAGCCCACGAGACC
+
CCDDCFCCDDBCGGGGGGGGGGGHHHHGGHHGH333BF3BGGHHHHHGGGFFFGHHHHHHHHHHHHHHHGGEFGHHGGGGGGHHHHHFHHHHHHGHGHGHHHHHHHGHHHHHHHGGGGGHHHHHHHGHGHHHHHGHGCGGGGHGGGGGGG
@M02034:409:000000000-BFKT7:1:1113:14011:22287 1:N:0:34
GCTCTTAAAGAGGAGAAAGGTCATGGGTGGGAGGGCTTCTAACTTTACTCAGTTCGTTCTCGTCGACAATGGCGGAACTGGCGACGTGACTGTCGCCCCAAGCAACCTGTCTCTTATACACATCTCCGAGCCCACGGGACCGTACTAG
+
1AAAAFDF1FBFGG?GGGGG1ABDFFEFEGGHEGEGHHHGHHFHHGGHEGFGHHBEEHHGHGGCGGEA/FFFFGGEEEHFGE@/>EEGGEHHFFEFGCCCCEG?CGHHGHFGGGHHHHHBG1??GBGAA@CCFFFC-<.AEGEHGGHH
@M02034:409:000000000-BFKT7:1:1113:9035:22293 1:N:0:34
GCTCTTAAAGAGGAGAAAGGTCATGGTGGTTGGTGCTTCTAACTTTACTCAGTTTGTTCTCGTCGACAATGGCGGAACTGGCGACGTGACTGTCGCCCCAAGCAACCTGTCTCTTATACACATCTCCGAGCCCACGAGACCGTACTAGAT
+
ABBBBFFFFFFFEGEGGGGGGGCGFHBBEFFEGEFFHHFHHFHHHHHHGF5BDFGGBFHHHFFAFEGFGHFHGGGCEEHHHHGGGGFEHGHHFFGEGGGGGGFBGHHHHHGHHHHFHHHHHHHHHHHGCFGGGHGG@DGGGGDGDHHGHG
@M02034:409:000000000-BFKT7:1:1113:14027:22297 1:N:0:34
GCTCTTAAAGAGGAGAAAGGTCATGGGTGGGAGGGCTTCTAACTTTACTCAGTTCGTTCTCGTCGACAATGGCGGAACTGGCGACGTGACTGTCGCCCCAAGCAACCTGTCTCTTATACACATCTCCGAGCCCACGAGACCGTACTAGAT
+
CCCCCFFFFFFFGGGGGGGGGGFHHHHFEGGHGGGGHHHHHHHHHHHHHHHGGHHFBGHGHGFEGGGGGHHHHGGEGGHHHHGGGGGGHGHHHHGHGGGGGGFGHHHHHHHHHHHHHHHHHGHHHHHGDGGGGHGGGGGGGGGHGHHGGG
@M02034:409:000000000-BFKT7:1:1113:21451:22297 1:N:0:34
GCTCTTAAAGAGGAGAAAGGTCATGGGTGTGGGTGCTTCTAACTTTACTCAGTTCGTTCTCGTCGACAATGGCGGAACTGGCGACGTGACTGTCGCCCCAAGCAACCTGTCTCTTATACACATCTCCGAGCCCACGAGACCGTACTAGAT
+
BCCCBFFFFFFFGGGGGGGFFGFHHHGGGFGGGFGEGHHHHHHHHHHHHHHGFDFFGHHGHFFEGGGGGHHEHGGGGCHHHHEEFGGGHGHHHFEGDFGGDHGHGHHHHHFFGFHFGHGHFHHBHFDC<@?GGGGGF@ED.A.CAGHEHG
@M02034:409:000000000-BFKT7:1:1113:21182:22299 1:N:0:34
GCTCTTAAAGAGGAGAAAGGTCATGGAGAATAGGGCTTCTAACTTTACTCAGTTCGTTCTCGTCGACAATGGCGGAACTGGCGACGTGACTGTCGCCCCAAGCAACCTGTCTCTTATACACATCTCCGAGCCCACGAGACCGTACTAGAT
+
BBBBBFFFFFFFGGGGGGGGGGHHHGHHHGHHHHHFHHHHGHFGHHGGHHDFFHHFEGHGHFFEGEGEGHHHHGGCGGHHHHGGGGFGHGHHHHGGGGGEFGFFHHHHHHGHHHHGHHHFHHGFHHGGGFGGGHGGDCDDGCGAFHHHHB
@M02034:409:000000000-BFKT7:1:1113:15922:22299 1:N:0:34
GCTCTTAAAGAGGAGAAAGGTCATGGGGGGGAGTGCTTCTAACTTTACTCAGTTCGTTCTCGTCGACAATGGCGGAACTGGCGACGTGACTGTCGCCCCAAGCAACCTGTCTCTTATACACATCTCCGAGCCCACGAGACCGTACTAGAT
+
ABBCCFFFFFFFGFFGGGGGGGGHHHHGGGGGGGHHHHHHHHHHHHHHGGHGGHHECGHGHGCDGGGGGGFFGGGGFFFFFFFFFFBFFFFFFFFFDFFDDEEFFFFFFFFFFFFFFFFFFFFFFFF.;@FFE.;@:@FFFFFFBFFFFB
@M02034:409:000000000-BFKT7:1:1113:19406:22299 1:N:0:34
GCTCTTAAAGAGGAGAAAGGTCATGGTGGTTATGGCTTCTAACTTTACTCAGTTCGTTCTCGTCGACAATGGCGGAACTGGCGACGTGACTGTCGCCCCAAGCAACCTGTCTCTTATACACATCTCCGAGCCCACGAGACCGTACTAGAT
+
CCCCCFFFFFFFGGGGGGGGGGHHHH5FGGGHHHHHHHHHHHHHHHHHHHHGFHHGEHHGHGFEGEGGGHHHGGGCGGHHHGGEGGGGHGHHHHGGGGGFGHGBGHHHHGHHHHHGHHFGHHHHHHHG@CGGGHGG-AGGGGAHGGGHFG
@M02034:409:000000000-BFKT7:1:1113:27723:22300 1:N:0:34
GCTCTTAAAGAGGAGAAAGGTCATGGTTAGTAGTGCTTCTAACTTTACTCAGTTCGTTCTCGTCGACAATGGCGGAACTGGCGACGTGACTGTCGCCCCAAGCAACCTGTCTCTTATACACATCTCCGAGCCCACGAGACCGTACTAGAT
+
CCCCDFFFFFFFGGGGGGGGGGHHHHBFHHGGHHHHHHHHHHHHHHHHHGHFFGHFEGGGIGFEGGGEFHHHHGGGGGHHHHGGGGEFHFHHHHGFEFGGGGFFGGHHHHHHHHHHHHHHHHHHHHHGGGFGGHGGGGGCFDAGFHHHH<
@M02034:409:000000000-BFKT7:1:1113:25331:22301 1:N:0:34
GCTCTTAAAGAGGAGAAAGGTCATGCGGGCGCCGGCTTCTAACTTTACTCAGTTCGTTCTCGTCGACAATGGCGGAACTGGCGACGTGACTGTCGCCCCAAGCAACCTGTCTCTTATACACATCTCCGAGCCCACGAGACCGTACTAGAT
+
CCCCCFFFFFFFGGGGGGGGGGHHHHGGGGGGGGGGGGHHHHHHHHHHHHHGFHHFEHHGHGFEGGGFGHHHHGGGGGHHHHGGGGGGHGHHHHGFGGGGGHGGGFHHHHHHHHHHHHHHHHHHHHHGDDGGGHGG@DGGFGDGGGGGFB
@M02034:409:000000000-BFKT7:1:1113:24078:22302 1:N:0:34
AAAGTCGAGGTGCCTAAAGTGGCAACCCAGACTAGTAAGCAGGTTGGTGGTGTAGAGCTTCCTGTAGCCGCATGGCGTTCGTACTTAAATATGGAACTAACCATTCCAATTTTCGCTGTCTCTTATACACATCTCCGAGCCCACGAGACC
+
BBBBBFBBBBABGGGGGGGGGFFFHHHGGHHGHHHHHHGHHFGGHHGGGGBBFFFGHHHHHHHGHHHHHGGGGGGGEFGGEEGHHHHFHHFHGHFGHHHHHHHHHHHGHHHHHHGGGGGGHFHHHHHHHFHHHHHGGGCDGGHGGGGGGF
@M02034:409:000000000-BFKT7:1:1113:27775:22307 1:N:0:34
AAAGTCGAGGTGCCTAAAGTGGCAACCCAGACTTCTAATCAGGTTGGTGGTGTAGAGCTTCCTGTAGCCGCATGGCGTTCGTACTTAAATATGGAACTAACCATTCCAATTTTCGCTGTCTCTTATACACATCTCCGAGC
+
@BAABFBB@DBBFGGGCGGFFBFCFA4EFDAEFHGF5GEAFGFHHHCAFABBFFGBG5EGHBGFFGFDFEE?1EG?EEFFFGGHCHHHHG4FGG3GFFHHGHHHHHFBGGEFHGGGGG<?FDGGBEFGGFFFCDF1E/BD
@M02034:409:000000000-BFKT7:1:1113:22066:22312 1:N:0:34
GCTCTTAAAGAGGAGAAAGGTCATGACTGTTACTGCTTCTAACTTTACTCAGTTCGTTCTCGTCGACAATGGCGGAACTGGCGACGTGACTGTCGCCCCCAGCAACCTGTCTCTTAT
+
AABBBFFDFFFFGGGGCEGFGGHHHG4BA4DB5DGDGHHHFFFHHFFGHFDFGFHFGFHGFFGGGAEEEGF3GEG0EEHFGCEEGE>EGFHFHGFC>>E/<?FHFHHF0FFG3DGFG
@M02034:409:000000000-BFKT7:1:1113:12406:22314 1:N:0:34
GCTCTTAAAGAGGAGAAAGGTCATGGTTAGTGGGGCTTCTAACTTTACTCAGTTCGTTCTCGTCGACAATGGCGGAACTGGCGACGTGACTGTCGCCCCAAGCAACCTGTCTCTTATACACATCTCCGAGCCCACGAGACCGTACTAGAT
+
CBCCCFFFFFFFFFGGGGGFGGHHHHBFHHAFHHFCGHHHHGHHHHHHHHHHFHHGEFGGHGFGEEEEGHHHHGGEFGHHHHGGGGEFHGFFFHGHGGCFDHGCHGGFHHHHGGHEHHHGHGHHHDFG?FCGG.CDCD?FECDH.GFHDD
@M02034:409:000000000-BFKT7:1:1113:21167:22314 1:N:0:34
GCTCTTAAAGAGGAGAAAGGTCATGGAGAATAGGGCTTCTAACTTTACTCAGTTCGTTCTCGTCGACAATGGCGGAACTGGCGACGTGACTGTCGCCCCAAGCAACCTGTCTCTTATACACATCTCCGAGCCCACGAGACCGTACTAGAT
+
ABBAAFF5DFFCCFGGGFGFFDGHHHHHGGFHHFCGHFHHHFHHHFBGHHGFFGEFAGGGGFF?FGEEAHHHHGGGGGHHHHEGGGGGHFGHGHFE<EEE?GFCGHACHG2DGHFGHHHHHFH2FGHGCCCDCEFC->E..AE.EC00<=
@M02034:409:000000000-BFKT7:1:1113:16690:22317 1:N:0:34
GCTCTTAAAGAGGAGAAAGGTCATGGGTACTCATGCTTCTAACTTTACTCAGTTCGTTCTCGTCGACAATGGCGGAACTGGCGACGTGACTGTCGCCCCAAGCAACCTGTCTCTTATACACATCTCCGAGCCCACGAGACCGTACTAGAT
+
BBBBBFFFFFFFGGGFGFCGFGGHHHHFGHHHHHHHHHHHHHHHHHHHGHHHHHHFBGHGHFFEGFGGGHHHHGGGGGGHHHGGCEEGHGHHHHGHEEGDEFFGGGFCH3FHBFFGGHHBHHFHHGFGGGFGGHGGDGGDGG.CDGHHF=
@M02034:409:000000000-BFKT7:1:1113:22023:22329 1:N:0:34
GCTCTTAAAGAGGAGAAAGGTCATGGCTTGGTGTGCTTCTAA
+
ABCCCFFFFFFFGGGGGGGGGGHHG4GH4A2B2AEHA5AG55
@M02034:409:000000000-BFKT7:1:1113:17373:22330 1:N:0:34
GCTCTTAAAGAGGAGAAAGGTCATGCCTCCGCAGGCTTCTAACTTTACTCAGTTCGTTCTCGTCGACAATGGCGGAACTGGCGACGTGACTGTCGCCCCAAGCAACCTGTCTCTTATACACATCTCCGAGCCCACGAGACCGTACTAGAT
+
CCCDCFFFFFFFGGGGGGGGGGHHHHHHHHGGGGGGHHHHHHHHHHHHHHHGFHHFBFGGHGFEFFGFGHGGHGGGGGHHHHGGGGGGHGHHHHGGGGGGGFGGHHHHHHHHHHHHHHHHHHHHHHHGACCFGHGG-CGGGGGHGHHHH;
@M02034:409:000000000-BFKT7:1:1113:8474:22335 1:N:0:34
GCTCTTAAAGAGGAGAAAGGTCATGACTACGTCGGCTTCTAACTTTACTCAGTTCGTTCTCGTCGACAATGGCGGAACTGGCGACGTGACTGTCGCCCCAAGCAACCTGTCTCTTATACCATCTCCGAGCCCACGAGACCGTACTAGATC
+
CCCCCFFFFFFFGGGGGGGGGGHHHHHHHHEHHGGGGGHHHHHHHHHHHHHGGHHFAGHGHGGGGGGGGHHHHGGGGGHHHHGGGGEGHGHHHHGHGGGGGHGHHHHHHHHHHHHHHHHHHHHHHHGGGGGGGGG@CAGGGGHGHHHHEC
@M02034:409:000000000-BFKT7:1:1113:25268:22338 1:N:0:34
GCTCTTAAAGAGGAGAAAGGTCATGGCGTGTGGTGCTTCTATCTTTACTCAGGTTGTTCTCGTCGA
+
CCDDDFFFFFFFGGGGGGGGGGHHHC42A22B2B2BGAA5555D5F55555A3D3AB15DGF1BEE
@M02034:409:000000000-BFKT7:1:1113:8361:22343 1:N:0:34
GCTCTTAAAGAGGAGAAAGGTCATGATTGAGAGGGCTTCTAACTTTACTCAGTTCGTTCTCGTCGACAATGGCGGAACTGGCGACGTGACTGTCGCCCCAAGCAACCTGTCTCTTATACACATCTCCGAGCCCACGAGACCG
+
CCCCCFFFFFFFGGGGGGGGGGFHHD5D544ABEEEHHHGHGHHDHHHHHHHHHHFEHHGHGGGGGGGGHHHHGGGGGHHHGGGGGGFHGHHGHGHGGGGGGGHGHHHHHHHGFHHHFHHHGHGHHHGCFGGGHFG-ADGGG
@M02034:409:000000000-BFKT7:1:1113:16192:22343 1:N:0:34
GCTCTTAAAGAGGAGAAAGGTCATGACTACGAATGCTTCTAACTTTACTCAGTTCGTTCTCGTCGACAATGGCGGAACTGGCGACGTGACTGTCGCCCCAAGCAACCTGTCTCTTATACACATCTCCGAGCCCACGAGACCGTACTAGA
+
CCCCCFFFFFFFGGGGGGGGGGGHHHHHHHGGHHHGHHHHHHHHHHHHHHHGGHHFEGHGHGFEEEGEEHHHHGGEGGHHHHGGGGEGHGHHHGGGFGGGGHFFGGHHHHGHHHHHHHHFHHHGGHHGGGFGGHGGCCGGGD<GDHHHH
@M02034:409:000000000-BFKT7:1:1113:13070:22346 1:N:0:34
AAAGTCGAGGTGCCTAAAGTGGCAACCCAGACTACTACTCAGGTTGGTGGTGTAGAGCTTCCTGTAGCCGCATGGCGTTCGTACTTAAATATGGAACTAACCATTCCAATTTTCGCTGTCTCTTATACACATCTCCGAGCCCACGAGACC
+
BBABCFCCCBAAFGGGGGGGGGGHHHFGGHHGHHHHHHHHHHFHHHGGGGABBFGFHHHHHHHHHHHHHGGGGGHHGGGGEEGHHHGGHHGHHFGHFHHGHHHHHHHHHHHHHHGGGGFHHGHHHHHGHEFHHHHHGCFGGEGEFGGGGG
@M02034:409:000000000-BFKT7:1:1113:4238:22347 1:N:0:34
AAAGTCGAGGTGCCTAAAGTGGCAACCCAGACTAATAATACGGTTGGTGGTGTAGAGCTTCCTGTAGCCGCATGGCGTTCGTACTTAAATATGGAACTAACCATTCCAATTTTCGCTGTCTCTTATACACATCTCCGAGCCCACGAGACC
+
CCCCCFCCCCBCGGGGGGGGGGGHHHHGGHHFGHHHHHHFFHGHGGGEFDEFHFHFEGHHHHHHHFHDBEG@FGHHGEEGGGHHHGHFHHHHHHBFHHGHHGFHHHFEHHHHHHGGGDEGHHHHHFFHFFHHHHHFG?/CCFHGGGGGGA
@M02034:409:000000000-BFKT7:1:1113:4260:22347 1:N:0:34
AAAGTCGAGGTGCCTAAAGTGGCAACCCAGACTAATAATACGGTTGATGGTGTAGAGCTTCCTGTAGCCGCATGGCGTTCGTACTTAAATATGGAACTAACCATTCCAATTTTCGCTGTCTCTTATACACATCTCC
+
AAAAAFAA1>AAGGGFG1FGGGGFFHHGGHHGHFFGHGGHHFG0EE0A21BBA1FG1F1FBGF1E22FFEEEEEA0/EEF/?B?FHBFGGEBBHGEFGGFBGDGHHFGHGDGHGEFGCE12FGBFFBFBGFFGHEF
@M02034:409:000000000-BFKT7:1:1113:19047:22348 1:N:0:34
GCTCTTAAAGAGGAGAAAGGTCATGCGTTCTCATGCTTCTAACTTTACTCAGTTCGTTCTCGTCGACAATGGCGGAACTGGCGACGTGACTGTCGCCCCAAGCAACCTGTCTCTTATACACATCTCCGAGCCCACGAGACCGTACTAGAT
+
BBBBBFFFFFFFGGGGGGGGGGFH5FEAEFEHHHFHHBEHHGFHHHHHHHGFHHFFEHHGGFBAEEGGAGFBFGGGGGHFHEEEGGEEEFFBFFCGGGG?AGGGFHFFHHHGDGFBGFHEHEGCDG1B/<@CEFFGCGGGGCGHGHFHH=
@M02034:409:000000000-BFKT7:1:1113:13881:22357 1:N:0:34
GCTCTTAAAGAGGAGAAAGGTCATGCCTTCTACTGCTTCTAACTTTACTCAGTTCGTTCTCGTCGACAATGGCGGAACTGGCGACGTGACTGTCGCCCCAAGCAACCTGTCTCTTCTACACATCTTCGAGCCCACGAGACCGTACTAGAT
+
BBBBBFFFFFFFGGEGGGGGGGFHFHHHHHFHFHHHHGHHHHHHHHGHHGBBFEAAEAAFHFF1EEA1AAAF2FF00>F3F1@>/>>EG/?FGFCGF/>E/?F?3FFC0G2G??F3B3?322@2>2@?/@/><FCC>>.>FC.<CFHB0=
@M02034:409:000000000-BFKT7:1:1113:6359:22360 1:N:0:34
GCTCTTAAAGAGGAGAAAGGTCATGATTACGCGTGCTTCTAACTTTACTCAGTTCGTTCTCGTCGACAATGGCGGAACTGGCGACGTGACTGTCGCCCCAAGCAACCTGTCTCTTATACACATCTCCGAGCCCACGAGACCGTACTAGAT
+
CCDDDFFFFFFFGGGGGGGFGGHHHHHHHHGGGGGGGHHHHHHHHHHGHHGFFHHFEGHGHGFFGGGGGHHHHGGFGGHHHHGGGGGGHGHHHHGHEFGDDGFGHHHHHGHHHHHHHHHHHHHHHHGGGGGGGHGGCDGGGGGGGHFHH<
@M02034:409:000000000-BFKT7:1:1113:23085:22362 1:N:0:34
AAAGTCGAGGTGCCTAAAGTGGCAACCCAGACTAATAATACTGTTGGTGGTGTAGAGCTTCCTGTAGCCGCATGGCGTTCGTACTTAAATATGGAACTAACCATTCCAATTTTCGCTGTCTCTTATACACATCTCCGAGCCCACGAGACC
+
AB33AFABBDABGGGGGGGGGFFHHFHGEHGGHHFFHCHHFHDHFHHGGFBBGGHHHGHHHGHGHHHHHGGCEGHGEEGGGGHHHGFFGGGHHFGHGHHHHHGHHHEGFFGHHHGGGGGFFHHHHHGHHEEGCDFGGC?<DFHGG@CFGE
@M02034:409:000000000-BFKT7:1:1113:14593:22362 1:N:0:34
GCTCTTAAAGAGGAGAAAGGTCATGATGGAGAAGGCTTCTAACTTTACTCAGTTCGTTCTCGTCGACAATGGCGGAACTGGCGACGTGACTGTCGCCCCAAGCAACCTGTCTCTTATACACATCTCCGAGCCCACGAGACCGTACTAGAT
+
CCCCCFFFFFFFGGGGGGGGGGHHHHHHHFHHHHHHHHHHHHHHHGHHHHHFFGGFEGHGHFBEEEGFGHGHFGGEEEHHHHGGGGEFFFHHGHGGGGGGGGGHGGHHHHHHGHHFHHHGHHHHHHDE<<@GGHGG?CFGEGCGGHHGHD
@M02034:409:000000000-BFKT7:1:1113:9789:22363 1:N:0:34
GCTCTTAAAGAGGAGAAAGGTCATGACTACGCAGGCTTCTAACTTTACTCAGTTCGTTCTCGTCGACAATGGCGGAACTGGCGACGTGACTGTCGCCC
+
A3AAAFDFFFFFGGGGGEGA4FCHGCHFHC2EEGGDFBGFHHHFHHFE5F5CFGBEE3G151BEEA0E0B3FGE@E>FHGFHGC//EEHAFGHHEHAE
@M02034:409:000000000-BFKT7:1:1113:13922:22370 1:N:0:34
GCTCTTAAAGAGGAGAAAGGTCATGGTTGATGCTGCTTCTAACTTTACTCAGTTCGTTCTCGTCGACAATGGCGGAACTGGCGACGTGACTGTCGCCCCAAGCAACCTGTCTCTTATACACATCTCCGAGCCCACGAGACCGTACTAGAT
+
CCCCCFFFFFFFGGGGGGGGGGGHHHHHGHHGHHHHHHHHHHHHHHHHHHHGGHHFEGHGIGFEFEGFGHHHHGGGGGHHHHGGGGGGHGHHHHGHGGGGGHGGGHHHHHHHHHHHHHHFHHHHHHHGCGGGGHGGGGGGGGGHGHHGHG
@M02034:409:000000000-BFKT7:1:1113:15770:22370 1:N:0:34
GCTCTTAAAGAGGAGAAAGGTCATGTGTCCGCGTGCTTCTAACTTTACTCAGTTCGTTCTCGTCGACAATGGCGGAACTGGCGACGTGACTGTCGCCCCAAGCAACCTGTCTCTTATACACATCTCCGAGCCCACGAGACCGTACTAGAT
+
BBBBBFFFFFFFGGGEGGGGGGHHHHGHHHGGGGCFEHFHHHHHHHHHHHGGHHHFBGGGHFFEEEEEEGGHGGGEGGHFHHEEEEGGHGHHHHGHGGGGGFGGGGHHHHHHGHHHHHHHHHHEFFGGCC@CGHGG?CGGGGAGDHHHH;
@M02034:409:000000000-BFKT7:1:1113:27226:22373 1:N:0:34
GCTCTTAAAGAGGAGAAAGGTCATGCGGGATAGGGCTTCTAACTTTACTCAGTTCGTTCTCGTCGACAATGGCGGAACTGGCGACGTGACTGTCGCCCCAAGCAACCTGTCTCTTATACACATCTCCGAGCCCACGAGACCGTACTAGAT
+
ACCCCFFFFFFFGGGGGGGGGGHHHHGGA2E2FFGHHHHHHHHHHHHHHHGGHHHFFGHGHGFGGGGEGHGGHGGGGGHHHHGGGGEGHGHHHHGHGGGGGHGGHHHHHHHHHHHHHHHHHFFCGHHDCCCGGHGGGGGEGGCHGHFGGC
@M02034:409:000000000-BFKT7:1:1113:8168:22374 1:N:0:34
GCTCTTAAAGAGGAGAAAGGTCATGATTGGTTCTGCTTCTAACTTTACTCAGTTCGTTCTCGTCGACAATGGCGGAACTGGCGACGTGACTGTCGCCCCAAGCAACCTGTCTCTTATACACATCTCCGAGCCCACGAGACCGTA
+
BCCCCFFFFFFFGGGGGGGFGGHHHHFHFEFFDHHHHHHHHHHHHHHHHHHGGHHGGHHGHGFGGGGEGHHHHGGGGGHHHGGGGGGGHGHHHHGHGGGGGGGGGHHHHHHGGHHHHHHHGHGGHHHC<CCGGAGGGGGGE-.<
@M02034:409:000000000-BFKT7:1:1113:6117:22377 1:N:0:34
GCTCTTAAAGAGGAGAAAGGTCATGCCTCGTCCTGCTTCTAACTTTACTCAGTTCGTTCTCGTCGACAATGGCGGAACTGGCGACGTGACTGTCGCCCCAAGCAACCTGTCTCTTATACACATCTCCGAGCCCACGAGACCGTACTAGAT
+
DDDDDFFFFFFFGGGGGGGGGGHHHHHHHGHGGGGHHHHHHHFHHHHHHHFFFGGFGHHGHGGGGGGGGHGGHGGGGGHHHHGGGGEGHGHHHHGHGGGFGHGHHHHHHHHHGHHGHFHHHHHHHGHGA@CGGHGGCDGGGGGHGHBGE=
@M02034:409:000000000-BFKT7:1:1113:23225:22377 1:N:0:34
AAAGTCGAGGTGCCTAAAGTGGCAACCCAGACTAGTCAGCAGGTTGGTGGTGTAGAGCTTCCTGTAGCCGCATGGCGTTCGTACTTAAATATGGAACTAACCATTCCAATTTTCGCTGTCTCTTATACACATCTCCGAGCCCACGAGACC
+
CCCCCFBCCCCCGGGGGGGGGGGGHHFGGDHGHG3FFDE3EEGHGEEA21AAGFG5DEGCAGHH5BFFAEG0EECEEEGGGFFH?FF@@GHEHB3@BFGHFF3FFDGBBFGHF4/EFEEGHHHGFFHDG2FFHGG2/<<@GGCCDGG?DE
@M02034:409:000000000-BFKT7:1:1113:25961:22385 1:N:0:34
GCTCTTAAAGAGGAGAAAGGTCATGCTTTCGCGTGCTTCTAACTTTACTCAGTTCGTTCTCGTCGACAATGGCGGAACTGGCGACGTGACTGTCGCCCCAAGCAACCTGTCTCTTATACACATCTCCGAGCCCACGAGACCGTACTAGAT
+
CCCCCFFFFFFFGGGGGGGGGGHHHHHHHHGGGGGGGHHHHHHHHHHHHHGHHHHGEGHGHGFEFGGFGHHHHGGGGGHHHHGGGGGGHGHHHHGGGGGGFHFFHHHHHHHHHHHHHHHHHHHHHHHGCFGGGGGGFGGGECDEGH<0D;
@M02034:409:000000000-BFKT7:1:1113:6539:22386 1:N:0:34
GCTCTTAAAGAGGAGAAAGGTCATGGCTTGTTGTGCTTCTAACTTTACTCAGTTCGTTCTCGTCGACAATGGCGGAACTGGCGACGTGACTGTCGCCCCAAGCAACCTGTCTCTTATACACATCTCCGAGCCCACGAGACCGTACTAGAT
+
BBBBBFFFFFFFGGGGGGGGFGHHHHHHHGCDGHGGGHHHHHHHHHHHGHHHGHFFAFHGHGGGGGGGGHHHGGG?EGHHHHGGFEEFHGHHHHGFGGGGGGGHGHHHHHHHHHHGHHFHEHHFHHHGADFGGHGGGFGFGG?.CGHHHD
@M02034:409:000000000-BFKT7:1:1113:14908:22386 1:N:0:34
GCTCTTAAAGAGGAGAAAGGTCATGAATCAGCATGCTTCTAACTTTACTCAGTTCGTTCTCGTCGACAATGGCGGAACTGGCGACGTGACTGTCGCCCCAAGCAACCTGTCTCTTATACACATCTCCGAGCCCACGAGACCGTACTAGAT
+
CCCCCFFFFFFFGGGGGGGGGGHHHHHHHHHHHHHHHHHHHHHHHHHHHHDFDGFFAFHGHFBEEEFCEHHHHGGCEGGHHHGGGGEGHGHHHHGEEGGGCGEFHFFHHHHHHHHGHHHHHHHHHHHGGGGGGHGGFFGGGGGHGHFFH=
@M02034:409:000000000-BFKT7:1:1113:7294:22387 1:N:0:34
GCTCTTAAAGAGGAGAAAGGTCATGACGGTGTCTGCTTCTAACTTTACTCAGTTCGTTCTCGTCGACAATGGCGGAACTGGCGACGTGACTGTCGCCCCAAGCAACCTGTCTCTTATACACATCTCCGAGCCCACGAGACCGTACTAGAT
+
CCCCCFFFFFFFGGGGGGGGFGGHHHFGFEGGHHHHHHHHHHHHHHHHHHHHHHHFEGHGHFFFEEGFFHHHHGGGGGHHHHGGGGGGHGHHHHGHGGGGGHGHHHHHHGHHHGHGHHHHHHHHHHHGGDCFGHGGCDGGADAC..GHHD
@M02034:409:000000000-BFKT7:1:1113:24497:22388 1:N:0:34
AAAGTCGAGGTGCCTAAAGTGGCAACCCAGACTGCGGTGGGGGTTGGTGGTGTAGAGCTTCCTGTAGCCGCATGGCGTTCGTACTTAAATATGGAACTAACCATTCCAATTTTCGCTGTCTCTTATACACATCTCCGAGCCCACGAGACC
+
CCCCCFBBCBBCGGGGGGGGGGGHHHHGGHHGHGCEEAEFEGGGGGEGFEE?FDGFFHHHHHHHHGHFGGGEGGGFEGGGGGFHHHHHHHHHHHEFGHHHFF2GHGHFHHHHHGGGGGGHFHHHGHHHHGHHGHHFGCCFGGAGGGGGGG
@M02034:409:000000000-BFKT7:1:1113:16398:22390 1:N:0:34
AAAGTCGAGGTGCCTAAAGTGGCAACCCAGACTTCGCCGTCTGTTGGTGGTGTAGAGCTTCCTGTAGCCGCATGGCGTTCGTACTTAAATATGGAACTAACCATTCCAATTTTCGCTGTCTCTTATACACATCTCCGAGCCCACGAGACC
+
CCCCCFBCCBBCGGGGGGGGGGGHHHHGGHHGHHHGGGGFGHGHHHHEGGEFBGHHHHHHHHHHGHHHHGGEGGHHGGGGGGHHHHHHHHHHHHHHGHGHHHHHHHHHHHHHHFGGGGGHHHHHHHHHHHFHHHHGGCGGGGHGGGGGGG
@M02034:409:000000000-BFKT7:1:1113:18196:22391 1:N:0:34
AAAGTCGAGGTGCCTAAAGTGGCAACCCAGACTGAGGTTAATGTTGGTGGTGTAGAGCTTCCTGTAGCCGCATGGCGTTCGTACTTAAATATGGAACTAACCATTCCAATTTTCGCTGTCTTTATACACATCTCCGAGCCCACGAGACCG
+
CCCCBFCACCCCGGGGGGGGGGGHHHHGGHGGHG3F23BGGGHHHHHGFEGFFEGDEHHHHHHHHHHFHFG0FGHEFFGGGFFHHHHHHHHHHHFFHHHHFGFGHHHHHGGHHHGGGGFHHHHHHHHGHHHHGHHGGGGGGGFG?FGGGC
@M02034:409:000000000-BFKT7:1:1113:26587:22395 1:N:0:34
GCTCTTAAAGAGGAGAAAGGTCATGATGGAGCGTGCTTCTAA
+
CCCCCFFFFFFFGGGGGGGGGGGHHE5DG4F4EEG225DF55
@M02034:409:000000000-BFKT7:1:1113:21958:22398 1:N:0:34
AAAGTCGAGGTGCCTAAAGTGGCAACCCAGACTCATATGCATGTTGGTGGTGTAGAGCTTCCTGTAGCCGCATGGCGTTCGTACTTAAATA
+
CCCCCFCCCCABGGGGGGGGGGGHHHHGGHHGHGBFGAGH5FEA55A22AEA1AF5EEFF5FFGAAA53FEEFE11>E>E?>2?FFH33BG
@M02034:409:000000000-BFKT7:1:1113:14856:22405 1:N:0:34
AAAGTCGAGGTGCCTAGAGTGGCAACCCAGACTGATAGTCGGGTTGGTGGTGTAGAGCTTCCTGTAGCCGCATGGCGTTCGTACTTAAATATGGAACTAACCATTCCAATTTTCGCTGTCTCTTATACACATCTCCGAGCCCACGAGACC
+
AAAAADA1A@1AFGGD11BFBFGHFEGFGHGGHHHHFH2BEECAEEEGFGABBBFGGFHHHFHHGHHFHGG/EGHGEGCGEE>GHHGFG2BGGFEGFHHFHGHFHGHFEGFHHGEGG?CFHGHEBFHHFGFHGHGBB<CGGCHEGCGGGF
@M02034:409:000000000-BFKT7:1:1113:4471:22409 1:N:0:34
AAAGTCGAGGTGCCTAAAGTGGCAACCCAGAGGGTTGGTGGTGTAGAGCTTCCTGTAGCCGCATGGCGTTCGTACTTAAATATGGAACTAACCATTCCAATTTTCGCTGTCTCTTATACACATCTCCGAGCCCACGAGACCGTACTAGAT
+
AAAAAFAABCABGGGGGGGGGGFHHHGGGHEHGGEGGGEFFFGHGHHGHHHHHHHHGFFGFFGGGHGGFGGGEGHHHHGFGHHHHGGGHGHHHHHHHHHGHHHHHGGGGGHHHHHGHHHGFHHCGHHGGGGGEGGDGGGDGGCGGHFHHD
@M02034:409:000000000-BFKT7:1:1113:13686:22411 1:N:0:34
GCTCTTAAAGAGGAGAAAGGTCATGACTTTTTCTGCTTCTAACTTTACTCAGTTCGTTCTCGTCGACAATGGCGGAACTGGCGACGTGACTGTCGCCCCAAGCAACCTGTCTCTTATACACATCTCCGAGCCCACGAGACCGTACTAGAT
+
CCCCCFFFFFFFGGGGGGGGGGGHHHHHHHHHHHHHHHHHHHHHHHHHHHHHHHHFEHHGHGFGGGGGGHHHHGGGGGHHHHGGGGGGHGHHHHGHGGGGGHGHHHHHHHHHHHHHHHHHHHHHHHHGGGGGGHGGDGGGGGGHGHHGHG
@M02034:409:000000000-BFKT7:1:1113:27072:22413 1:N:0:34
GCTCTTAAAGAGGAGAAAGGTCATGGCGCGGGGGGCTTCTAA
+
BAABAFF5BFFFGGGGGGGFFGFFHF4A22E2A>@//FB11<
@M02034:409:000000000-BFKT7:1:1113:23875:22415 1:N:0:34
AAAGTCGAGGTGCCTAAAGTGGCAACCCAGACTGATCCTCCTGTTGGTGGTGTAGAGCTTCCTGTAGCCGCATGGCGTTCGTACTTAAATATGGAACTAACCATTCCAATTTTCGCTGTCTCTTATACACATCTCCGAGCCCACGAGACC
+
ABBBAFBBBBAAGGGGGGGGGGGHGHHGGHHGHHHHHHGGFHHHHHHGGGABBFHHHHHHHHHHHFHGHGGGGGHHGEGFEFGHHHHHHHEHHHFFHHHHHHHHHHFGHHHHHFGGGGFDFGHHHHFGGHBGGGGGGGGGGEHGGGGGEE
@M02034:409:000000000-BFKT7:1:1113:17831:22418 1:N:0:34
GCTCTTAAAGAGGAGAAAGGTCATGAATAATGGGGCTTCTAACTTTACTCAGTTCGTTCTCGTCGACAATGGCGGAACTGGCGACGTGACTGTCGCCCCAAGCAACCTGTCTCTTATACACATCTCCGAGCCCACGAGACCGTACTAGAT
+
ABBBBDFFFFFFC4AGGGGGGGFGFGGDGEFFFHDC?HFHHHEFGHHHFG5BBFABAFHGHFBAEAE?EGFHGEE/@EHHHHGGGGEFEFHFGHFEGGGGDG/BGFGHHHHHHHHHHHHHHHHHHHHGCGGGGHGGACFGGCAHGHHHDD
@M02034:409:000000000-BFKT7:1:1113:5357:22421 1:N:0:34
AAAGTCGAGGTGCCTAAAGTGGCAACCCAGACTCCGACTGCGGTTGGTGGTGTAGAGCTTCCTGTAGCCGCATGGCGTTCGTACTTAAATATGGAACTAACCATTCCAATTTTCGCTGTCTTTATACACATCTCC
+
ABAABFABDBAAFGGGFGGFGBFHFHHGEC2FHB3AEAAE3AEEFFGEFFBBBBGFGFGGHFGFHHHHHGGEFGHHE1EFEEGEGHGEHHHHHHHHHFHFHHGHHHGGHHHHHHGGGGDFH3G?G?FFG2<@22@
@M02034:409:000000000-BFKT7:1:1113:13928:22424 1:N:0:34
GCTCTTAAAGAGGAGAAAGGTCATGCTTTC
+
ABCCCFFFFFFFGGGGGGGGGGHHHHBGH5
@M02034:409:000000000-BFKT7:1:1113:10607:22429 1:N:0:34
AAAGTCGAGGTGCCTAAAGTGGCAACCCAGACTATTGATCGTGTTGGTGGTGTAGAGCTTCCTGTAGCCGCATGGCGTTCGTACTTAAATATGGAACTAACCATTCCAATTTTCGCTGTCTCTTATACACATCTCCGAGCCCACGAGACC
+
BBBBBFABDBBBGGGGGGFGGGGGHHHGAHHGHFHHHHFHGHHHEH2BEAEAA3FFG5FHFHHFHGHGFFE0EFHAEEGGGGFFHHFEHHHGGFB3GEGHBFBFHHFFDGHHHEEEEE?FFBHHGHGD3CGHHGF2A/?CCFCFCDCD?A
@M02034:409:000000000-BFKT7:1:1113:10625:22430 1:N:0:34
AAAGTCGAGGTGCCTAAAGTGGCAACCCAGACTATTGATCGTGTTGGTGGTGTAGAGCTTCCTGTAGCCGCATGGCGTTCGTACTTAAATATGGAACTAACCATTCCAATTTTCGCTGTCTCTTATACACATCTCCGAGCCCACGAGACC
+
BBBBCFCCCCAAGGGGGGGGGGGHHHHGGHHGHHFHHFFHGGHHFHHGGGFFFFHFHHHHHHHHHHGFHGGEEGHHGGGGGGHHHHHHHHHHHHGGHGGHHHHHHHHHHHHHHHFGGGGGFFHHGHHHFHGHHHHHGCGGGGHGGGCGDA
@M02034:409:000000000-BFKT7:1:1113:20686:22431 1:N:0:34
AAAGTCGAGGTGCCTAAAGTGGCAACCCAGACTTCGGCGTCTGTTGGTGGTGTAGAGCTTCCTGTAGCCGCATGGCGTTCGTACTTAAATATGGAACTAACCATTCCAATTTTCGCTGTCTCTTATACACATCTCCGAGCCCACGAGACC
+
CCCCCFCBBCABGGGGGGGGGGGFHHHGGHHGHHHGGGGGGGGHHHHGGGGFFGHHHHHHHHHHHHHHHGGEEGHHGFGGGGHHHHHHHHHHHHHGHHHHHHHHHHHHHHHHHHGGGGGHHHHHHHHHHHGHHHHHGGGGGFHGGGGGGG
@M02034:409:000000000-BFKT7:1:1113:11435:22434 1:N:0:34
GCTCTTAAAGAGGAGAAAGGTCATGCGTGCTGGGGCTTCTAACTTTACTCAGTTCGTTCTCGTCGACAATGGCGGAACTGGCGACGTGACTGTCGCCCCAAGCAACCTGTCTCTTATACACATCTCCGAGCCCACGAGACCGTACTAGAT
+
CCCCCFFFFFFFGGGGGGGFGGHHHHGGGGGHHGGGGHHHHHHHHHHHHHGFFGHFEGHGHGFFGGGGGHHHHGGGGGHHHHGGCEEGHGGHHHGHGGGGGHFGHHHGHHHHHHHHHHFHHEGFHHHG?DCGGHGGDGGGGGFFGHHHGC
@M02034:409:000000000-BFKT7:1:1113:14603:22435 1:N:0:34
AAAGTCGAGGTGCCTAAAGTGGCAACCCAGACTAAGAATAATGTTGGTGGTGTAGAGCTTCCTGTAGCCGCATGGCGTTCGTACTTAAATATGGAACTAACCATTCCAATTTTCGCTGTCTCTTATACACATCTCCGAGCCCACGAGACC
+
CCCCCFBCCCBCGGGGGGGGGGGFHHHGGHGGG33AADFGCFGGFH2FEAEFFBG5FGHHEHHGHGGBFGGEEGFAEEEFGEFGGHHHHHGDEDB3FGHHFAFGHHHFFFGHGGECGG?B?GHDFGHDHHHBHHHEFFCGFGE<BCF/DF
@M02034:409:000000000-BFKT7:1:1113:23601:22448 1:N:0:34
AAAGTCGAGGTGCCTAAAGTGGCAACCCAGACTCCGCAGCCGGTTGGTGGTGTAGAGCTTCCTGTAGCCGCATGGCGTTCGTACTTAAATATGGAACTAACCATTCCAATTTTCGCTGTCTCTTATACACATCTCCGAGCCCACGAGACC
+
BAB?AFBBBBAAGGGGGGGGGGGCGGHGGGGGHHCEGGGCHGGGGGFGGGEBBBGFGHEGHHHHDFFFHGGGGFHFEAEFEEGHHHFGHHFHHHGFHEGFHHHHHHHHFHHHHHGGGGGHHHHHHHGHDGFGHHHHGCGDGGGGGGGGGG
@M02034:409:000000000-BFKT7:1:1113:26150:22448 1:N:0:34
GCTCTTAAAGAGGAGAAAGGTCATGGGTGGTGGTGCTTCTAACTTTACTCAGTTCGTTCTCGTCGACAATGGCGGAACTGGCGACGTGACTGTCGCCCCAAGCAACCTGTCTCTTATACACATCTCCGAGCCCACGAGACCGTACTAGAT
+
BBBBBFFFFFFFGGGFGGGGGGHHFHDBEC2BEEGGHHHHGHHGHHHHHHHBDGGFEGHGFFFEEAFFFGGGHGGEEEFGHGEEEE>FGFHHHHGAFEDFDFCBF?CGHDGHHHHFHHEFGFFCGHFD/@CCEA.-@@DDC-DHGHGHH<
@M02034:409:000000000-BFKT7:1:1113:26080:22449 1:N:0:34
AAAGTCGAGGTGCCTAAAGTGGCAACCCAGACTGCTACTCA
+
AAAAAFA3DDAAGGFGGGGFFFFHHHHGFHGFAG3BA5A35
@M02034:409:000000000-BFKT7:1:1113:12158:22451 1:N:0:34
GCTCTTAAAGAGGAGAAAGGTCATGGTTCTTCGTGCTTCTAACTTTACTCAGTTCGTTCTCGTCGACAATGGCGGAACTGGCGACGTGACTGTCGCCCCAAGCAACCTGTCTCTTATACACATCTCCGAGCCCACGAGACCGTACTAGAT
+
CCCCCFFFFFFFGGGGGGGGGGHHHHHGHHHHHHGGGHHHHHHHHHHHHHHGGHHFEHHGHGFEFGGGGHHHHGGFGGHHHGFGGGGGHGHHHHGHGGGGGHFBGHHHHHHHHHHGHHBGHHHGHHHGCGGGGHGF@FDDGGGHGHHHHD
@M02034:409:000000000-BFKT7:1:1113:6290:22454 1:N:0:34
GCTCTTAAAGAGGAGAAAGGTCATGAAGGGGAGGGCTTCTAACTTTACTCAGTTCGTTCTCGTCGACAATGGCGGAACTGGCGACGTGACTGTCGCCCCAAGCAACCTGTCTCTTATACACATCTCCGAGCCCACGAGACCGTACTAGAT
+
BCCCCFFFFFFFGGGGGGGGGGHHHHFGHGGGGGGGHHHGHHHHHHHHHHHGHHHFEGHGHGFEFGGGGHHHHGGEGGHHHHGGGGGGHGHHHHGHGGGGGGFGHHHHHHHHHHHHHHHHHHHGHHHGGFGGGHGGGGGGGGGHGHHHHC
@M02034:409:000000000-BFKT7:1:1113:12036:22455 1:N:0:34
GCTCTTAAAGAGGAGAAAGGTCATGACTGGTGTTGCTTCTAACTTTACTCAGTTCGTTCTCGTCGACAATGGCGGAACTGGCGACGTGACTGTCGCCCCAAGCAACCTGTCTCTTATACACATCTCCGAGCCCACGAGACCGTACTAGAT
+
CBCCCFFFFFFFGGGGGGGGGGHHHHHHHHHGHGHHHHHHHHHHHHHHHHHHHHHFFGHGHGFGGGGGGHHHHGGGGGHHHHGGGGGGHGHHGHGHGGGGGHGHHHHHHHHHHHHHHHHHHHHGHHHGDCGGGHGG@CGDGGEHGHHHHD
@M02034:409:000000000-BFKT7:1:1113:24260:22456 1:N:0:34
GCTCTTAAAGAGGAGAAAGGTCATGATGCTGAGTCGTGCTTCTAACTTTACTCAGTTCGTTCTCGTCGACAATGGCGGAACTGGCGACGTGACTGTCGCCCCAAGCAACCTGTCTCTTATACACATCTCCGAGCCCACGAGACCGTACTA
+
CCCCCFFFFFFFGGGGGGGGGGHHHGGHHHHHHHHGFEGGHHHHEHFGHHFHHHHHHHGGHHGHGFEGGFGGHHHHGFCGGHHHEEEEFGGHFFGFGFGGGGGGHGGHGHHHHHHGHFHHGHFGHHGGHHGGGCGGHG?@DFFGGGHGH=
@M02034:409:000000000-BFKT7:1:1113:25658:22457 1:N:0:34
GCTCTTAAAGAGGAGAAAGGTCATGGTTGGGAGTGCTTCTAACTTTACTCAGTTCGTTCTCGTCGACAATGGCGGAACTGGCGACGTGACTGTCGCCCCAAGTAACCTGTCTCTTATACACATCTCCGAGCCCACGAGACCGTACTAG
+
ABBABFFFFFFFGGGGGFGGG5FFHHGH?EFFGGHHGHFHHHHHHGHHHHHGHHBFBGHGFGFEEEG1ADB@?EEEEGHHGEEG@EEFHEFGDFEGAFGEDC?FF3BGFHGHFHHHHHF2<F2<F2DD<@FGEHEF-><..<<CEGGG
@M02034:409:000000000-BFKT7:1:1113:23146:22460 1:N:0:34
GCTCTTAAAGAGGAGAAAGGTCATGCGTAATCGGGCTTCTAACTTTACTCAGTTCGTTCTCGTCGACAATGGCGGAACTGGCGACGTGACTGTCGCCCCAAGCAACCTGTCTCTTATACACATCTCCGAGCCCACGAGACCGTACTAGAT
+
BBBCCFFFFFFFGGGGGGGGGGHHHFGGGGFHGGCFGHHHHHHHHHHHHHHGGHHGGHHGHGFGGGGGGHHHHGEEGGHHHHGGGGFGHGHHHHGHFDGGGHGHHHEGHHFHFHHHHHHEFHHEHHHD@CCGGHGGCCDGEGAGGHHGF;
@M02034:409:000000000-BFKT7:1:1113:7811:22471 1:N:0:34
AAAGTCGAGGTGCCTAAAGTGGCAACCCAGACTAATAAGACTGTTGGTGGTGTAGAGCTTCCTGTAGCCGCATGGCGTTCGTACTTAAATATGGAACTAACCATTCCAATTTTCGCTGTCTCTTATACACATCTCCGAGCCCACGAGACC
+
BBBBBFAABBAAGGGGGGGGGGGHFCGGGDHGHHFGHBGGGHHHHGEGFGEBFFGHHHGHHHHHHHHGHEFFGGHHGFGGGGHHGHHFHHHHHHGFFCGBGGFHGHFHFHHHGHGGGGEFHFHHHHGHFHFFHF3?/B@CFGGGGFGFDC
@M02034:409:000000000-BFKT7:1:1113:4181:22472 1:N:0:34
GCTCTTAAAGAGGAGAAAGGTCATGGGTACTCATGCTTCTAACTTTACTCAGTTCGTTCTCGTCGACAATGGCGGAACTGGCGACGTGACTGTCGCCCCAAGCAACCTGTCTCTTATACACATCTCCGAGCCCACGAGACCGTACTAGAT
+
CCCDCFFFFFFFGGGGGGGGGGHHHHHGHHHHHHHHHHHHHHGHHHHHHHHGHHHFEHHGHFFEEEEFGHGHHGGEEGHHHGFEFGFGHGHHHHFGEDFGGGFGGHHHHHHHGHHHHHFFHHGGHFFGCGGGGHGGCDDFFFEEGHHHHD
@M02034:409:000000000-BFKT7:1:1113:24614:22474 1:N:0:34
AAAGTCGAGGTGCCTAAAGTGGCAACCCAGACTACGAATCAGGTTGGTGGTGTAGAGCTTCCTGTAGCCGCATGGCGTTCGTACTTAAATATGGAACTAACCATTCCAATTTTCGCTGTCTCTTATACACATCTCCGAGCCCACGAGACC
+
AAAAAFABBBBBGGGGBGGGGFGHFHGGGCHGHHGEEHEEFHHHHHGDCEEFAAGFGHHHHGHHFFFFHGGEFGHHGEGGEEGHHHHHHHHHHFFFHHHHHHHHHHHFEGHHHH@EFFEFFHHGFHHHGGGFHGHFD?FGGGHGGGGFGF
@M02034:409:000000000-BFKT7:1:1113:6335:22476 1:N:0:34
GCTCTTAAAGAGGAGAAAGGTCATGGGTGGGGGGGCTTCTAACTTTACTCAGTTCGTTCTCGTCGACAATGGCGGAACTGGCGACGTGACTGTCGCCCCAAGCAACCTGTCTCTTATCACATTT
+
BABBBFFFFFFFGFE4BCGGGGGHFHHHDG?E?/ADGHGHCGFHHGHHHHCCGHHGCBFGGGEADBADFGFFGGFFFFFFFFFBABADFEFFFFFFBAAFDEF.FFFFFFFFEFFBFF9FFB/:
@M02034:409:000000000-BFKT7:1:1113:20739:22477 1:N:0:34
AAAGTCGAGGTGCCTAAAGTGGCAACCCAGACTTGTCCTCATGTTGGTGGTGTAGAGCTTCCTGTAGCCGCATGGCGTTCGTACTTAAATATGGAACTAACCATTCCAATTTTCGCTGTCTCTTATACACATCTCCGAGCCCACGAGACC
+
BCCCAFBCCCBCGGGGGGGGGGGHHHHGGHGGHHHHHHHHHHHHHHHGGGEFGHHHHHHHHHHHHHHHHGGGGGHHGGGGGGHHHHHHHHHHHHHHHHHHHHHHHHGHHHHHHHGGGGGGHGHHHHHHHHFHHHHHG?D@FGHGGGGGGF
@M02034:409:000000000-BFKT7:1:1113:22012:22478 1:N:0:34
GCTCTTAAAGAGGAGAAAGGTCATGACGGCGTCGGCTTCTAACTTTACTCAGTTCGTTCTCGTCGACAATGGCGGAACTGGCGACGTGACTGTCGCCCCAAGCAACCTGTCTCTTATACACATCTCCGAGCCCACGAGACCGTACTAGAT
+
CCCCCFFFFFFFGGGGGGGGGGHHHHHGGGGGGGGGGGHHHHHHHHHHHHHGFHHFBFGGHFFEFFGGGHHHHGGGGGHHHHGGGGGGHGHHHHGHGGGGGHGHHHHHHHHHHHHHHHHHGGHHHHGG@DFGGHGG@D?CGGEHGHHHHC
@M02034:409:000000000-BFKT7:1:1113:4548:22479 1:N:0:34
GCTCTTAAAGAGGAGAAAGGTCCTGGGTGCTTCGGCTTCTAACTTTACTCAGTTCGTTCTCGTCGACAATGGCGGAACTGGCGACGTGACTGTCGCCCCAAGCAACCTGTCTCTTATACACATCTCCGAGCCCACGAGACCGTACTAGAT
+
AAAAA1DFFFDFCFAGFGGGGE1BFEE0AAABFE0EAABDGDDFGGHGHGBFFGFF/AFFFFFEEEEE/FFFBEG?CEHBG/>E?E/EGFFHHHFFGECGG/F0FGHHHHHHEFFHHHHHHEGGFFFCCC?CGGGG-@CFG@<.EHHHEG
@M02034:409:000000000-BFKT7:1:1113:25748:22479 1:N:0:34
GCTCTTAAAGAGGAGAAAGGTCATGGGGAGGTGTGCTTCTAACTTTACTCAGTTCGTTCTCGTCGACAATGGCGGAACTGGCGACGTGACTGTCGCCCCAAGCAACCTGTCTCTTATACACATCTCCGAGCCCACGAGACCGTACTAGA
+
CCCCCFFFFFFFGGGGGGGGGGHHHHHGGGGGEGGHHHHHHHGHHHHHHHHHGHHFFHHGHGFEGFGEGHHHHGGEGGHHHHGGGGFGHGHHHHGGGGGGGHFCGHHHHGFHHHHHHHHHHHHHHHHGGGGGGHGDGGGDEDDHDHHHH
@M02034:409:000000000-BFKT7:1:1113:26436:22482 1:N:0:34
GCTCTTAAAGAGGAGAAAGGTCATGGGTGCTTCGGCTTCTAACTTTACTCAGTTCGTTCTCGTCGACAATGGCGGAACTGGCGACGTGACTGTCGCCCCAAGCAACCTGTCTCTTATACACATCTCCGAGCCCACGAGACCGTAC
+
CCCCCFFFFFFFGGGGGGGGGGHHHBGAE24DAEEEFGHHHFHHHHFHHHGGGHHGFGHGHGFEGEGEFHGHHGGGGGHHHHGGGGGGHGHHHHGGFGFDGHGHHHHHHHGHHHHHHHHGHHHGHHHGCDGGGGGGGGGD.@<.A
@M02034:409:000000000-BFKT7:1:1113:26744:22485 1:N:0:34
GCTCTTAAAGAGGAGAAAGGTCATGTGTTCTCGTGCTTCTAACTTTACTCAGTTCGTTCTCGTCGACAATGGCGGAACTGGCGACGTGACTGTCGCCCCAAGCAACCTGTCTCTTATACACATCTCCGAGCCCACGAGACCGGACTAGAT
+
BBBBBFFFFFFFGGGGGGGGGGHHHFADBFGHGGHGGHHGHHHHHHHHHHFFFHGFEGHGHFFEEEGECHFHHGFCEEHHHHGFGGFGGGHHHHEEFGGGCE/BGGHHHHHHHHHHHHFFHHHHHFHGBDCDEHGGGGGGGG-<@CFHH=
@M02034:409:000000000-BFKT7:1:1113:16383:22485 1:N:0:34
GCTCTTAAAGAGGAGAAAGGTCATGCCTCCGACTGCTTCTAACTTTACTCAGTTCGTTCTCGTCGACAATGGCGGAACTGGCGACGTGACTGTCGCCCCAAGCAACCTGTCTCTTATACACATCTCCGAGCCCACGAGACCGTACTAGAT
+
BCCCCFFFFFFFGGGGGGGGGGHHHHHHHHGGGGFHHHHHHHHHHHHHHHFGGHGFEGHGHGFEGGGGGHHHHGGFGGHHHHGGGGEGHGHHHHFGGGGGFHFFHHHHHFHHHHHGHHHHHHHHHHGGFGGGGHGGCDDGGGEHDHHHHG
@M02034:409:000000000-BFKT7:1:1113:12188:22486 1:N:0:34
AAAGTCGAGGTGCCTAAAGTGGCAACCCAGACTGGTGGGGGGGTTGGTGGTGTAGAGCTTCCTGTAGCCGCATGGCGTTCGTACTTAAATATGGAACTAACCATTCCAATTTTCGCTGTCTCTTATACACATCTCCGAGCCCACGAGACC
+
AAABAFBBBBAAFGGGFGFEGGGHHHHGGHHGHHHHHGGGGGGGGGGGGB.=EFFFGFGGGGGGFFFGGGG?FFFFFFFFDDFFEFFFFFFFFF9B9FBBFFFFFFFFFFFFFFFBFFFFFFFFFFFFFFFFFFFFDCFFFFFFFFAFFA
@M02034:409:000000000-BFKT7:1:1113:6854:22491 1:N:0:34
GCTCTTAAAGAGGAGAAAGGTCATGACTAAGCCGGCTTCTAACTTTACTCAGTTCGTTCTCGTCGACAATGGCGGAACTGGCGACGTGACTGTCGCCCCAAGCAACCTGTCTCTTATACACATCTCCGAGCCCACGAGACCGTACTAGAT
+
CCCCCFFFFFFFGGGGGGGGGGHHHHHHFGFHHGFFFGHGHHHHHHHHHHGGFHHFEGHGHGEFGGGFGHHHHGGGGGHGGHGGGGGGHGHHHHGHGGGGGHGFHHHGHFHHGHHHHHHHHHHHHHHGCCCGGHGGGGGGECDEGEFHH<
@M02034:409:000000000-BFKT7:1:1113:11857:22492 1:N:0:34
GCTCTTAAAGAGGAGAAAGGTCATGCTTCCTGATGCTTCTAACTTTACTCAGTTCGTTCTCGTCGACAATGGCGGAACTGGCGACGTGACTGTCGCCCCAAGCAACCTGTCTCTTATACACATCTCCGAGCCCACGAGACCGTA
+
BAAABFF55FFFGFE44FFGGGHGHHGCEFHGFHGFHHHHHFHHGGFHEHGHBG5FA3AFHFFCEAEA?GFBBEFG0>GHFEGGGGEAEFB?GFA//EEEEFF2GFGHHHFHHHHEBFB322F2G><E/>/@FA/@<<<.FD<F
@M02034:409:000000000-BFKT7:1:1113:16401:22493 1:N:0:34
GCTCTTAAAGAGGAGAAAGGTCATGACTAATAATGCTTCTAACTTTACTCAGTTCGTTCTCGTCGACAATGGCGGAACTGGCGACGTGACTGTCGCCCCAAGCAACCTGTCTCTTATACACATCTCCGAGCCCACGAGACCGTACTAGAT
+
BBBBBFFFFFFFGGGGGGGFGGHHHHHHHHHHHHHHHHHHHHHHHHHHHHHGGHHFEGHGHFFEFFGGGHHHHGGGGGHHHGGGFGEFHGGHHHGHGGGGGHEGGGHHHGHHHHHGHHHHHHHHHHHGC@CFGEFG?CDFGGDHGHHHHG
@M02034:409:000000000-BFKT7:1:1113:19104:22494 1:N:0:34
GCTCTTAAAGAGGAGAAAGGTCATGGCTGGTGGTGCTTCTAACTTTACTCAGTTCGTTCTCGTCGACAATGGCGGAACTGGCGACGTGACTGTCGCCCCAAGCAACCTGTCTCTTATACACATCTCCGAGCCCACGAGACCGTACTAGA
+
ABBBBFFFFFFFGGGGGFGGGGGHHHHHGG4FEEGGGHHHHHHHHHHHHHFFFGHGFHHGFFBEEGGGGHHHHGGEGGHGFGFFGG/EGFHFHHGHGEGGGGG2FHHGHHHHGFHFHHHFHHHFHFHG?DCGGHGF@CF?FC<GGHHHH
@M02034:409:000000000-BFKT7:1:1113:12167:22496 1:N:0:34
AAAGTCGAGGTGCCTAAAGTGGCAACCCAGACTGGTGGGGGGGTTGGTGGTGTAGAGCTTCCTGTAGCCGCATGGCGTTCGTACTTAAATATGGAACTAACCATTCCAATTTTCGCTGTCTCTTATACACATCTCCGAGCCCACGAGACC
+
ABBBBFBBBBBBGGGGGGGGGBFHHHHGGDGEGFDBGGFGGG@CCG@9EDCCCCB;FBGGGGGGFGGGGGGBDFF?DFFEFDBFFFFFFFFFFFBFFFFBFFBFFFFFFFFFFBB?AAABBBFF/FFF/B/FFFFFFAFFFEFFFFFFFE
@M02034:409:000000000-BFKT7:1:1113:21100:22496 1:N:0:34
AAAGTCGAGGTGCCTAAAGTGGCAACCCAGACTCCGCAGTCTGTTGGTGGTGTAGAGCTTCCTGTAGCCGCATGGCGTTCGTACTTAAATATGGAACTAACCATTCCAATTTTCGCTGTCTCTTATACACATCTCCGAGCCCACGAGACC
+
BBBBBFBABBABGGGGGGGGGGGHHHHGGHGGHHHGGFEGHHFHHHGEFEEFFAAFHHHHHHHGHHHHHGGGEFHHGEGGGFGHHHHHHHHHHHGHHHFHHHHHHHHHHGFHHHGGGGGHGHHHHHHHHHGGHHHHG?DGGGHGGGGGGG
@M02034:409:000000000-BFKT7:1:1113:14942:22497 1:N:0:34
GCTCTTAAAGAGGAGAAAGGTCATGACTTCTCATGCTTCTAACTTTACTCAGTTCGTTCTCGTCAACAATGGCGGAACTGGCGACGTGACTGTCGCCCCAAGCAACCTGTCTCTTATACACATCTCCGAGCCCACGAGACCGTACTAGAT
+
CCCCCFFFFFFFGGGGGGGGGGHHGHHHHHGHHHHHHHHHHHHHHHHHHHHHHHHFEGHGIFFEGEHFFHGHHGGEGGHHHHGGCFEEHGHGHGGHGGGGEGFFGHHHGHHHHHHFHHHGFEGGFHHGGDCGGGGG@@GG.@EGGHHFH<
@M02034:409:000000000-BFKT7:1:1113:20429:22498 1:N:0:34
AAAGTCGAGGTGCCTAAAGTGGCAACCCAGACTGCGCAGCGGGTTGGTGGTGTAGAGCTTCCTGTAGCCGCATGGCGTTCGTACTTAAATATGGAACTAACCATTCCAATTTTCGCTGTCTCTTATACACATCTCCGAGCCCACGAGACC
+
AAA?3DA3DBAAGGG5FFEGGFGFGHGGGHDGGHFFGEEEGG?EFEEECEEGHHFHHHHHHHHHFFH4GFGEEEHHGEGGGGHHHHF3FFGHHH?33?FFCFHGGHHGBFGHHGCDGCDFBDFHFHHHFGHHEF1GE/CCGGEFGGCGCC
@M02034:409:000000000-BFKT7:1:1113:9733:22499 1:N:0:34
AAAGTCGAGGTGCCTAAAGTGGCAACCCAGACTCTTGAGAAGGTTGGTGGTGTAGAGCTTCCTGTAGCCGCATGGCGTTCGTACTTAAATATGGAACTAACCATTCCAATTTTCGCTGTCTCTTATACACATCTCCGAGCCCACGAGACC
+
CCDDCFBCCCBCGGGGGGGGGGGHHHHGGHHGHHHHGGHHHHHHHHGGGGGFHGHHHHHHHHHHHHHHHGGFGGHHGGGGGGHHHHHHHHHHHHHHHGHHHHHHHHHHHHHHHHGGGGGHHHHHHHHHHHHGHHHFGCGGGGHGGGGGGF
@M02034:409:000000000-BFKT7:1:1113:22447:22503 1:N:0:34
AAAGTCGAGGTGCCTAAAGTGGCAACCCAGACTAAGAATGATGTTGGTGGTGTAGAGCTTCCTGTAGCCGCATGGCGTTCGTACTTAAATATGGAACTAACCATTCCAATTTTCGCTGTCTCTTATACACATCTCCGAGCCCACGAGACC
+
CCDDBFCCCCABGGGGGGGGGGGHHHHGGHHGHHFFHHHHHHGHHHHGGGFFGHHHGHHHHHHHHHHHHGGGFGHHGGGGGGHHHHHHHHHHHHHHGHHHHHHHHHHHHHHHHHGGGGGHHHHHHHHHHHGHHHGHGGGGGGHGGGGGGG
@M02034:409:000000000-BFKT7:1:1113:22902:22504 1:N:0:34
GCTCTTAAAGAGGAGAAAGGTCATGGGTGTGGGGGCTTCTAACTTTACTCAGTTCGTTCTCGTCGACAATGGCGGAACTGGCGACGTGACTGTCGCCCCAAGCAACCTGTCTCTTATACACATCTCCGAGCCCACGAGACCGTACTAGAT
+
CBCCCFFFFFFFGGGGGGGCGGHHHHHHGGGGGGGGGHHHHHHHHHHHHHHGGHGFEGFGHFFEGEGDFHGHHGGGGGGHHHGGGGGGHGHHHHGEDDGDGHGHFGHHGHHHHHHHHHHHHHHHHHGGCCGFGHGGGGGGGGACGHGHGG
@M02034:409:000000000-BFKT7:1:1113:17347:22504 1:N:0:34
AAAGTCGAGGTGCCTAAAGTGGCAACCCAGACTCATAATGGGGTTGGTGGTGTAGAGCTTCCTGTAGCCGCATGGCGTTCGTACTTAAATATGGAACTAACCATTCCAATTTTCGCTGTCTCTTATACACATCTCCGAGCCCACGAGACC
+
CCCCCFCCCCABGGGGGGGGGGGHHHGGGHHGHHHHHHHHHHGGGGGGGGGFFFGHHHHHHHHHHHHHGGGFEGGGGGGGGGHHHHHHHHHHHHHHFHHHHHGHHHHGHHHHHHGGGGGGHHHHHHHHHHHHHHHFG?DGGGHGGGGGGG
@M02034:409:000000000-BFKT7:1:1113:24287:22505 1:N:0:34
GCTCTTAAAGAGGAGAAAGGTCATGTGTCC
+
BBBBBFFFFFFFGFGGGGGGGGHHH6B6B5
@M02034:409:000000000-BFKT7:1:1113:18050:22505 1:N:0:34
AAAGTCGAGGTGCCTAAAGTGGCAACCCAGACTAATCCTAGGGTTGGTGGTGTAGAGCTTCCTGTAGCCGCATGGCGTTCGTACTTAAATATGGAACTAACCATTCCAATTTTCGCTGTCTCTTATACACATCTCCGAGCCCACGAGACC
+
CCCCCFCCCBBBGGGGGGGGGGGHHHHGGHHGHHHHHHHHHHHHGGGGGGEFGHHHHHHHHHHHHHHHHGGGGGHHGGGGGGHHHHHHHHHHHHFHGHHHHHHHHHHHHHHHHGEGGGGHHHHHGHHHHHHHHHHHGGGGGGHGGGGGGG
@M02034:409:000000000-BFKT7:1:1113:9611:22506 1:N:0:34
GCTCTTAAAGAGGAGAAAGGTCATGGGGGGTGTGGCTTCTAACTTTACTCAGTTCGTTCTCGTCGACAATGGCGGAACTGGCGACGTGACTGTCGCCCCAAGCAACCTGTCTCTTATACACATCTCCGAGCCCACGAGACCGTACTAGAT
+
CCDDDFFFFFFFGGGGGGGGGGHHHHHGGGEEGGGGGHHHHHHHHHHHHHHGHHHGDGHGHGFDGFGGGHHHHGGDGGHHHGGGGGGGHGHHHHGHGGGGGGGGFGGGGGGGGGGGGGGGGGGGGGGFAFFFFFFFFFFFFFFFFFFFFB
@M02034:409:000000000-BFKT7:1:1113:7302:22506 1:N:0:34
GCTCTTAAAGAGGAGAAAGGTCATGCCTCCTGCTGCTTCTAACTTTACTCAGTTCGTTCTCGTCGACAATGGCGGAACTGGCGACGTGACTGTCGCCCCAAGCAACCTGTCTCTTATACACATCTCCGAGCCCACGAGACCGTACTAGAT
+
CCCCCFFFFFFFGGGGGGGGDGHHHHHHHHHHHHHHFHHHHHGHHHHHHH5BDGGFAGHGHFAEEEEEEHHHHGGCEFHHHEFGGGEFHGHFGHGGFGGGGGGGGFFGH3FGFHHFHHHHHGGGHFFFCDCCFEEC>ADG.CCG.GHHH<
@M02034:409:000000000-BFKT7:1:1113:26874:22507 1:N:0:34
AAAGTCGAGGTGCCTAAAGTGGCAACCCAGACTAATAATAATGTTGGTGGTGTAGAGCTTCCTGTAGCCGCATGGCGTTCGTACTTAAATATGGAACTAACCATTCCAATTTTCGCTGTCTCTTATACACATCTCCGAGCCCACGAGACC
+
BBCCBFCABBBBGGGGGFFGGGGHHHHGGHCFHGHHGGHGEGHHHGEGGGEFFFHFHHHHHHHHHGHFFGGEFGHHGGGGGFHFGHHGHHHHHGHEFGEFHHEHHHHHHHHHHHGGGFGHHFHHHHHHFFHGGHG2F?DCDGHGGGGGGF
@M02034:409:000000000-BFKT7:1:1113:6852:22508 1:N:0:34
GCTCTTAAAGAGGAGAAAGGTCATGACTACGCCGGCTTCTAACTTTACTCAGTTCGTTCTCGTCGACAATGGCGGAACTGGCGACGTGACTGTCGCCCCAAGCAACCTGTCTCTTATACACATCTCCGAGCCCACGAGA
+
BBBBBFFFFFFFGGFGFGGGGGFHHHGHA42A22AFEGHHHHHHHGGHHHHHHHHGEHHGHGFGF0EEGHHHHGGGGGHHHGGGGGGGHGHHHHFFDFGGGGFGHHHHHGHHHHHFHHDGGHHBFFFGCFGGGHGGGDE
@M02034:409:000000000-BFKT7:1:1113:27614:22510 1:N:0:34
GCTCTTAAAGAGGAGAAAGGTCATGGCGGTGCAG
+
BB?ABFFFFFBCFAFCFGGGGFFGFF4EE2A235
@M02034:409:000000000-BFKT7:1:1113:15214:22510 1:N:0:34
AAAGTCGAGGTGCCTAAAGTGGCAACCCAGACTACGGTGGGGGTTGGTGGTGTAGAGCTTCCTGTAGCCGCATGGCGTTCGTACTTAAATATGGAACTAACCATTCCAATTTTCGCTGTCTCTTATACACATCTCCGAGCCCACGAGACC
+
BBBBBFBADBBBGGGFGGGGGGGHHHHGGHHGHHFEEBBEGGFAEGEEEGGGGFH5EHHHHHHHHHHFFGGEFGHGFEGGGGHHHHHHHGHHHHFFHHGHGHBGHHHHFHFHHHGGGGEGHGHHHHG2>FFHHHHGG?GFDGHEGCGGGE
@M02034:409:000000000-BFKT7:1:1113:5439:22513 1:N:0:34
GCTCTTAAAGAGGAGAAAGGTCATGACTTCTGGTGCTTCTAACTTTACTCAGTTCGTTCTCGTCGACAATGGCGGAACTGGCGACGTGACTGTCGCCCCAAGCAACCTGTCTCTTATACACATCTCCGAGCCCACGAGACCGTACTAGAT
+
CCCDCFFFFFFFGGGGGGGGGGGHHHHHHGHHHHHHHHHHHHGHHHHHHHHGGHHFBGGGHFFEGGGGGHHHHGGGGGHHHHGFFGFGHGHHHHGHFGGGGHGFHGHHHHHHGHHFHHHHHHHHHHHGCFDGGHGGDDG.FCDHGEHHHD
@M02034:409:000000000-BFKT7:1:1113:11851:22513 1:N:0:34
GCTCTTAAAGAGGAGAAAGGTCATGCTTCCTGATGCTTCTAACTTTACTCAGTTCGTTCTCGTCGACAATGGCGGAACTGGCGACGTGACTGTCGCCCCAAGCAACCTGTCTCTTATACACATCTCCGAGCCCACGAGACCGTACTAGA
+
CCCCCFFFFFFFGGGGGGGGGGGHHGHHHHHHHHFHHHHHHHHHHHFHHHDFGHFFEGGGHGFEEGGEGHHHHGG?EGHHHHGFGGEEHGHHHHGHGGG?EGG2FGGFHHCHHHHFHBFHHFHGHHFA/>CGFHE@/AEAFCDAAEFGF
@M02034:409:000000000-BFKT7:1:1113:7014:22522 1:N:0:34
GCTCTTAAAGAGGAGAAAGGTCATGAGGAG
+
3A3ABFBB5FFFGC?FF4FGEGGHHFB44A
@M02034:409:000000000-BFKT7:1:1113:8343:22524 1:N:0:34
AAAGTCGAGGTGCCTAAAGTGGCAACCCAGACTACGAATAATGTTGGTGGTGTAGAGCTTCCTGTAGCCGCATGGCGTTCGTACTTAAATATGGAACTAACCATTCCAATTTTCGCTGTCTCTTATACACATCTCCGAGCCCACGAGACC
+
CCCCCDABBCAAGGGGGGGGGGGHHHHGGHHGHHHGGHHGHHHHGGHGF?AFGGHHHHHHHHHHHHHHHGGGGGHGGFGGGGHHHHHHHHHHHFFHHHGHHHFHHHGHHHHHHHGFGGGHHHHHHHHHHHFHHHHFGCCCGGHGCGCGGE
@M02034:409:000000000-BFKT7:1:1113:25449:22526 1:N:0:34
GCTCTTAAAGAGGAGAAAGGTCATGACTTCTATTGCTTCTAACTTTACTCAGTTCGTTCTCGTCGACAATGGCGGAACTGGCGACGTGACTGTCGCCCCAAGCAACCTGTCTCTTATACACATCTCCGAGCCCACGAGACCGTACTAGAT
+
CCCDDFFFFFFFGGGGGGGGGGHHHHHHHHHHHHHHHHHHHHHHHHHHHHHGFHGFEGHGHFFAFFGFGHHHHGGGGGHHHGGGGGEGHGHHHHGHGGGGGHFGGHHHHHHHHHHHHHHDHHHHHHFGCGGGGHGGDGGGGGGHGHHHGD
@M02034:409:000000000-BFKT7:1:1113:4228:22528 1:N:0:34
AAAGTCGAGGTGCCTAAAGTGGCAACCCAGACTAATAAGCAGGTTGGTGGTGTAGAGCTTCCTGTAGCCGCATGGCGTTCGTACTTAAATATGGAACTAACCATTCCAATTTTCGCTGTCTCTTATACACATCTCCGAGCCCACGAGACC
+
CBCCCFCCCCAAGGGGGGGGGGGHHHHGGHHGHHHHHHHHHHHHHHGGGGEFHFHHHHHHHHHHHHHHGGGEEGHHGGGGGGHHHHHGHHHHHHGHHHHGHHGHHHHHHHHHHHGEGGGHHHHHHHHHGHFHHHGHGCGGGGHGGFGGGE
@M02034:409:000000000-BFKT7:1:1113:13036:22529 1:N:0:34
GCTCTTAAAGAGGAGAAAGGTCATGGGGGGGAGGGCTTCTAACTTTACTCAGTTCGTTCTCGTCGACAATGGCGGAACTGGCGACGTGACTGTCGCCCCAAGCAACCTGTCTCTTATACACATCTCCGAGCCCACGAGACCGTACTAGAT
+
AAABBFFFFFBFG4AGGFGGFFGFFF4EAEC@CC@AGDHHFHHFHHHFHH0GCC;EDFGGGEFDB?B.;=BFBBB->BFFFFBBBBBFF.FFBFEEFFBF?AA9B?FFFFFFFFFFFFFFFFFFFFFF=BBBF?EB;@9DE;9ADEFFBF
@M02034:409:000000000-BFKT7:1:1113:7950:22529 1:N:0:34
AAAGTCGAGGTGCCTAAAGTGGCAACCCAGACTAGTAATAAGGTTGGTGGTGTAGAGCTTCCTGTAGCCGCATGGCGTTCGTACTTAAATATGGAACTAACCATTCCAATTTTCGCTGTCTCTTATACACATCTCCGAGCCCACGAGACC
+
BBBBBFBBBBABGGGGGGGFGGGGHHHGGHHGHHGHHHHGFGHGHHGGFGEFGGHHHHHHHHHHHHHHHGGEGGHHGGGGGGGHHHHGHHHHHHHHGHGGHHHHHHHHHHHHHHGGGGGHHGHHEHHHHHFHHHHFDDFGGGHGGGGGFC
@M02034:409:000000000-BFKT7:1:1113:4084:22531 1:N:0:34
AAAGTCGAGGTGCCTAAAGTGGCAACCCAGACTACGAATAAGGTTGGTGGTGTAGAGCTTCCTGTAGCCGCATGGCGTTCGTACTTAAATATGGAACTAACCATTCAATTTTCGCTGTCTCTTATACACATCTCCGAGCCCACGAGACCG
+
CCCCCFABCCBCGGGGGGGGGGGHFHHGGHHGHHHGAFHGHHHHHHGGFGGFABGBGHHHHHHHHHHGHGGEEFHFFGGEEFHHHHHFHHHHHHFFHHGGGHFHHHH4HGHHGFEFGEFHHHHFGFGGFHGBGBGFGGC/?FECGGDDGF
@M02034:409:000000000-BFKT7:1:1113:6994:22533 1:N:0:34
GCTCTTAAAGAGGAGAAAGGTCATGAGGGGGGGGGCTTCTAACTTTACTCAGTTCGTTCTCGTCGACAATGGCGGAACTGGCGACGTGACTGTCGCCCCAAGCAACCTGTCTCTTATACACATCTCCGAGCCCACGAGACCGTACTAGAT
+
BCCCCFFFFFFFGGGGGGGGGGHHHGCG?EACCFFDFFFFFFFFFFFFFFFFFFFEAFFFFFEFFFFDFFFFFFFFFFFFFFFAFF@DFFFFFFFFFFFFFFFFFFFFFFFFFFFFFFFFFFFFFFFF>DBFEFFDDFFDFF;:A.BFF;
@M02034:409:000000000-BFKT7:1:1113:7512:22543 1:N:0:34
AAAGTCGAGGTGCCTAAAGTGGCAACCCAGACTCATAAGAATGTTGGTGGTGTAGAGCTTCCTGTAGCCGCATGGCGTTCGTACTTAAATATGGAACTAACCATTCCAATTTTCGCTGTCTCTTATACACATCTCCGAGCCCACGAGACC
+
A1A1AD1A1A>>FG1GG1ABAGFFECGEFHHGFGCD1GGF1EFFFF/AFGABFDD2DFHHFBGHEFGAEEG/EFH>EEEFE/BGGHG1EFB@EB@GFFFCB0GFGGFDGGDFHGCGGEAGHEGHBG2BGFFFCGFBCC/C/<FFGCCACC
@M02034:409:000000000-BFKT7:1:1113:11829:22543 1:N:0:34
AAAGTCGAGGTGCCTAAAGTGGCAACCCAGACTCCGAAGAGTGTTGGTGGTGTAGAGCTTCCTGTAGCCGCATGGCGTTCGTACTTAAATATGGAACTAACCATTCCAATTTTCGCTGTCTCTTATACACATCTCCGAGCCCACGAGACC
+
CBCCBFBBCCCBGGGGGGGGGGGHHHHGGHHGHHHGGGGGHFHHHHHGGGEFGHHHHGHHHHHHHHHHHGGEFGHHGGGGGGHHHHHHHHHHHHGFFHGGHHGHHHGHGHHHHHGGGGGHHGHHHHFHHHFBHHHFFDGGGGHGGGGGGG
@M02034:409:000000000-BFKT7:1:1113:26871:22546 1:N:0:34
GCTCTTAAAGAGGAGAAAGGTCATGTGTTCTGCTGCTTCTAACTTTACTCAGTTCGTTCTCGTCGACAATGGCGGAACTGGCGACGTGACTGTCGCCCCAAGCAACCTGTCTCTTATACACATCTCCGAGCCCACGAGACCGTACTAGAT
+
ABBBBFFFFFFFGGGFGGGGGGHGHGBDB5FGFHCHHHHHHHHHHHHHHHGGFHHFEGHFHFFEGEEEEHFGFGGEEGFFHHGECEEECFHHHHGGGGGGFH/BFGHFHHHHHHHHHHHEGDFGHHGA//<DCGGG/CGEGC>GFHH0D=
@M02034:409:000000000-BFKT7:1:1113:9188:22547 1:N:0:34
AAAGTCGAGGTGCCTAAAGTGGCAACCCAGACTCTGGAGGGTGTTGGTGGTGTAGAGCTTCCTGTAGCCGCATGGCGTTCGTACTTAAATATGGAACTAACCATTCCAATTTTCGCTGTCTCTTATACACATCTCCGAGCCCACGAGACC
+
CBCCCFCCCCBBGGGGGGGGGGGHHHHGGHHGHHHHHGHGGGGGGHHGGGEFFGHHHGHHHHHHHHHHHGGEGGHHGGGGGGHHHHFHHHHHHHGHHHFHGHGHHHHGHHHHHHGGGGGHHHHHHHGHHHHHHHHHGGGGGGHGGGGGGG
@M02034:409:000000000-BFKT7:1:1113:18074:22557 1:N:0:34
AAAGTCGAGGTGCCTAAAGTGGCAACCCAGACTACTAAGGGTGTTGGTGGTGTAGAGCTTCCTGTAGCCGCATGGCGTTCGTACTTAAATATGGAACTAACCATTCCAATTTTCGCTGTCTCTTATACACATCTCCGAGCCCACGAGACC
+
CCCCCFBBCCBBGGGGGGGGFGGHHHHGGHHGHHHHHHFGHHGGGHHGFGGFGFHFGHHHHHHHHHHGHGGEEGHFGGGGGEGHGHHHHHHGHGHFFHHHHHFGHHGFHGHHHHGGGGGHHHHHGHHHHEHHHHHFGCCFGGHGGGGGGF
@M02034:409:000000000-BFKT7:1:1113:10193:22558 1:N:0:34
GCTCTTAAAGAGGAGAAAGGTCATGCCTCGTGCGGCTTCTAACTTTACTCAGTTCGTTCTCGTCGACAATGGCGGAACTGGCGACGTGACTGTCGCCCCAAGCAACCTGTCTCTTATACACATCTCCGAGCCCACGAGACCGTACTAGAT
+
CCCCCFFFFFFFGGGGGGGGGGHHHHHHHGGHGGGGGGHHHHHHHHHHHHHGFHHFBGHGHFFEEEEEFHHHHGGEFGHGHHGGGGGGHGHHGHGHGGGGGHGHHHGHHHHHHHHHHHHHHEHHHHHG<CCGGHGGDGDDGGGHGH0CG<
@M02034:409:000000000-BFKT7:1:1113:17532:22560 1:N:0:34
GCTCTTAAAGAGGAGAAAGGTCATGGGTGCGCGGGCTTCTAACTTTACTCAGTTCGTTCTCGTCGACAATGGCGGAACTGGCGACGTGACTGTCGCCCCAAGCAACCTGTCTCTTATACACATCTCCGAGCCCACGAGACCGTACTAGAT
+
3>ABBF@D@DFFGFEACGGGGGHGH44A2AA2AEEEGHHHHHHHHHHGHHHHHGHGEGHGHGFEGEEEEGHHHCGC?EHBFFEEEGCDAFFHHFEGFGGDDFC?<GHHGHHHGHHFHFGFHHGGDGH?<CCGGA<D-;AACC..:C0;BF
@M02034:409:000000000-BFKT7:1:1113:18212:22563 1:N:0:34
AAAGTCGAGGTGCCTAAAGTGGCAACCCAGACTACTAATAGTGTTGGTGGTGTAGAGCTTCCTGTAGCCGCATGGCGTTCGTACTTAAATATGGAACTAACCATTCCAATTTTCGCTGTCTCTTATACACATCTCCGAGCCCACGAGACC
+
BBCCAFCCCCBCGGGGFGGGGGGHHHHGGHHGHHHHHHHHHHHHHHHGGGEBFGHHHHHHHHHHHHHHFGGGGGHHGGGGGGFHHHHGHHHHHHHHGHHGHHGHGHHHHHHHHHGGGGGGHHHHFHGHGFFHHHGHGCFGGGHGGGGFGE
@M02034:409:000000000-BFKT7:1:1113:19296:22565 1:N:0:34
GCTCTTAAAGAGGAGAAAGGTCATGGCTGTGTCTGCTTCTAACTTTACTCAGTTCGTTCTCGTCGACAATGGCGGAACTGGCGACGTGACTGTCGCCCCAAGCAACCTGTCTCTTATACACATCTCCGAGCCCACGAGACCGTACTAGAT
+
AACCCFFFFFFFGGGGGGGGGGFHHHHHGHHHHHHHHHHHHHHHHHHHHHHHHHHGFGHGHGFGGEGEEGHHHGGGGGHHHHGGGGGGHGHHHGGFGGGFGHGFGHHFHHHHHHHHHHHHHHHGHHFG@DGGGHGGCDDGFGGHGEDHFD
@M02034:409:000000000-BFKT7:1:1113:24927:22569 1:N:0:34
GCTCTTAAAGAGGAGAAAGGTCATGACGAAGAGTGCTTCTAACTTTACTCAGTTCGTTCTCGTCGACAATGGCGGAACTGGCGACGTGACTGTCGCCCCAAGCAACCTGTCTCTTATACACATCTCCGAGCCCACGAGACCGTACTAGAT
+
BCCCCFFFFFFFGGGGGGGGGGHHHGHGG??EHDGGHHHHFHHHHHHHHHHHHHHGEFHGHGFEFEGEEHHHHGGEFGHHHHGGGGFGHGHHHHGHGGGGGHGHBGHHHHHHHHHHHHHGHHHHHHGG<CCGGGGGGGEEFGCHCGGGF<
@M02034:409:000000000-BFKT7:1:1113:14854:22570 1:N:0:34
GCTCTTAAAGAGGAGAAAGGTCATGATTCCTCCTGCTTCTAACTTTACTCAGTTCGTTCTCGTCGACAATGGCGGAACTGGCGACGTGACTGTCGCCCCAAGCAACCTGTCTCTTATACACATCTCCGAGCCCACGAGACCGTACTAGAT
+
CCCCCFFFFFFFGGGGFGGFGGGHHHHHHHHHHHHHHHHHHHHHHHHHHHHHHHHFEGHGHFBEEEGGGHHHHGGGGGHHHHGGGGEGHGHHHHGHGGGGGGGGFGHHHHHHHHHHHGGHHHHHHHHG<B@GGHGGFGGGGGGHCHHHHG
@M02034:409:000000000-BFKT7:1:1113:24078:22572 1:N:0:34
GCTCTTAAAGAGGAGAAAGGTCATGGTTTCT
+
BBBBBFFFFFFFGGGGGGGGGGHHHHGF455
@M02034:409:000000000-BFKT7:1:1113:10696:22579 1:N:0:34
GCTCTTAAAGAGGAGAAAGGTCATGGTGGTGAGGGCTTCTAACTTTACTCTGTTCGTTCTCGTCGACAATGGCGGAACTGGCGACGTGACTGTCGCCCCAAGCAACCTGTCTCTTATACACATCTCCGAGCCCACGAGACCGTAC
+
BBBBBFFFFFFFCGGGGGGGFGFFHH5B?AFFHC?EHHHHHH3GGHGFGG5BADEE1FGFFFAEE?FEGGGHFFC//>GDHFGCFG/>GGHBGHGCFGGE/F/BG0FGHHHGFFHHHHGGHFFHFFHGGFCGGGGG-CGGFGD.<
@M02034:409:000000000-BFKT7:1:1113:6562:22580 1:N:0:34
AAAGTCGAGGTGCCTAAAGTGGCAACCCAGACTAATACGAGTGTTGGTGGTGTAGAGCTTCCTGTAGCCGCATGGCGTTCGTACTTAAATATGGAACTAACCATTCCAATTTTCGCTGTCTCTTATACACATCTCCGAGCCCACGAGACC
+
BBCCCFABCCACGGGGGGGGGGGHHHHGGGHGHHGHHHHGGGHHHGFEGGEFFDHFHHHHHHHHHHHHHGGEEGHFGGGGGGHHHHHHHHHHHHFGHHHHHHFHHHHHHHHHHHGGGGGHHHHHGHHHGGGGHHGHDGGGGGGGGGGGGE
@M02034:409:000000000-BFKT7:1:1113:21377:22583 1:N:0:34
GCTCTTAAAGAGGAGAAAGGTCATGCGGCCGCGGGCTTCTAACTTTACTCAGTTCGTTCTCGTCGACAATGGCGGAACTGGCGACGTGACTGTCGCCCCAAGCAACCTGTCTCTTATACACATCTCCGAGCCCACGAGACCGTACTAGAT
+
ACCCCFFFFFFFGGGGGGGGGGCGHHGGGGFGGGEFGHHHHFHHHHHHHHFGHHHGEGHGHGFGG@EEEGHHHGGEGGHFHHGGGGGGHGHHHHGEGGG?CGEBFHHHHHHHHHHFHHHGHHHHFHFGACCGGAFC-AADE9A.;9BFFC
@M02034:409:000000000-BFKT7:1:1113:27324:22584 1:N:0:34
AAAGTCGAGGTGCCTAAAGTGGCAACCCAGACTAGTCGGGAGGTTGGTGGTGTAGAGCTTCCTGTAGCCGCATGGCGTTCGTACTTAAATATGGAACTAACCATTCCAATTTTCGCTGTCTCTTATACACATCTCCGAGCCCACGAGACC
+
ABACAFBBCCBBGGGGGGGFGGGHHHHGGHHGHHHHHGGGEGGGHHFFFGEFGHHHHHHHHHHHHHHHHEEEEGHGGGGGGFHHHHHHHHHHHHGHHHHHHHHHHHGHHHHHHHGGGGGHHHHHHHHHFHHHGHHFFCGGGGHGGGGGGE
@M02034:409:000000000-BFKT7:1:1113:24921:22585 1:N:0:34
GCTCTTAAAGAGGAGAAAGGTCATGACGAAGAGTGCTTCTAACTTTACTCAGTTCGTTCTCGTCGACAATGGCGGAACTGGCGACGTGACTGTCGCCCCAAGCAACCTGTCTCTTATACACATCTCCGAGCCCACGAGACCGTACTAGAT
+
CCCCCFFFFFFFGGGGGGGFGGGHHHHGFGGGHHHHHHHHHHHHHHHHHHHHHHHGEHHGHFBAEAEEGHGGGGGGGGGHHHGGGGEGHGHHHHGGEFGGGHCGGGFHHBFHFGHFHH>D2@F2FGFE/@DCGFGFGG?DGGEEDEBDG=
@M02034:409:000000000-BFKT7:1:1113:25106:22586 1:N:0:34
AAAGTCGAGGTGCCTAAAGTGGCAACCCAGACTCCTACTCA
+
CCCDCFABCCBCGGGGGGGGGGGHHHHGGHHGHHHH33F35
@M02034:409:000000000-BFKT7:1:1113:22281:22592 1:N:0:34
AAAGTCGAGGTGCCTAAAGTGGCAACCCAGACTGGGGGGAATGTTGGTGGTGTAGAGCTTCCTGTAGCCGCATGGCGTTCGTACTTAAATATGGAACTAACCATTCCAATTTTCGCTGTCTCTTATACACATCTCCGAGCCCACGAGACC
+
CCCCCFCCCCBCGGGGGGGGGGGHHHHGGHHCG3GGGGFCAGHHHHECF?D??2FBDGDG2GFFF2F2DDF?DDF0@?@FDABG.=GFDDHGG00<CGHHB.0CGDG0:CCGGC:EAC;GGHHHBFFFGFFBFBFBD-:D?9.9ADGFFE
@M02034:409:000000000-BFKT7:1:1113:16617:22597 1:N:0:34
GCTCTTAAAGAGGAGAAAGGTCATGAGTGGGGGGGCTTCTAACTTTACTCAGTTCGTTCTCGTCGACAATGGCGGAACTGGCGACGTGACTGTCGCCCCAAGCAACCTGTCTCTTATACACATCTCCGAGCCCACGAGACCGTACTAGAT
+
BCCCCFFFFFFFGGGGGGGGGGGGHHHHHGGEGGCDFHHHHHHHHHHHHHCCGHGE=GHGGGCCFBGFGGGGFGGAFFFFFFFFFFBDEFFFFFFEFFFFDE?BFFFFFFFFFFFFFFFFFFFFFFFFFFFFFFFF=DFFE-;EDFBFBB
@M02034:409:000000000-BFKT7:1:1113:21606:22599 1:N:0:34
GCTCTTAAAGAGGAGAAAGGTCATGCAGCGGTCTGCTTCTAACTTTACTCAGTTCGTTCTCGTCGACAATGGCGGAACTGGCGACGTGACTGTCGCCCCAAGCAACCTGTCTCTTATACACATCTCCGAGCCCACGAGACCGTACTAGAT
+
ABBBBFFFFFFFGGGGFGGGGGHHHGHHHGGGGGHGHHHGGHHHHHHHHHGGHHHFFHHGHGFGGGGAEHGFGGGGGGHHHEFGGGE?/FFHHHGGFGGDGHGHHHHHHHHHHGGDGGFHEGGCDGGG@>CGEGEG-<.CEFGHGHDGF=
@M02034:409:000000000-BFKT7:1:1113:17851:22606 1:N:0:34
AAAGTCGAGGTGCCTAAAGTGGCAACCCAGACTGATAAGCAGGTTGGTGGTGTAGAGCTTCCTGTAGCCGCATGGCGTTCGTACTTAAATATGGAACTAACCATTCCAATTTTCGCTGTCTCTTATACACATCTCCGAGCCCACGAGACC
+
CCCDCFCCCCBCGGGGGGGGGGGHHGHGGHHGHHHHHHHHHHHHHHFGFGEFFFGFHHHHHHHHHHHGHGGGFGHHGGGGGGHHHHHHHHHHHHFHHHHHGHGHHHHHHHHHHHGGGGGHHHHHHHHHHHHHHHHFFGGGGGHGGGGGGG
@M02034:409:000000000-BFKT7:1:1113:23612:22606 1:N:0:34
GCTCTTAAAGAGGAGAAAGGTCATGGGTGCTTCGGCTTCTAACTTTACTCAGTTCGTTCTCGTCGACAATGGCGGAACTGGCGACGTGACTGTCGCCCCAAGCAACCTGTCTCTTATACACATCTCCGAGCCCACGAGACCGTACTAGA
+
ABBBBFFFFFFFCGGGGGGGBGHHHHHHGGHHHGGEGGHHHHHHHGHHHHHGFHBFEGHGHFBAEAEECHFHBFC?CGHHFHGEGGGECFEH3G?AFGEG?G/CGGHHHHHHHHHBGDGGHGHGHHHG@CCGGHGGGGGGECGHGHHFH
@M02034:409:000000000-BFKT7:1:1113:18034:22607 1:N:0:34
AAAGTCGAGGTGCCTAAAGTGGCAACCCAGACTGGGGCTGGTGTTGGTGGTGTAGAGCTTCCTGTAGCCGCATGGCGTTCGTACTTAAATATGGAACTAACCATTCCAATTTTCGCTGTCTCTTATACACATCTCCGAGCCCACGAGACC
+
BBBBBFBBBBBBGGGGGGGGGGGHHHGGGHHGHHHHGGGGGHHHGHHGFGBAAFGFHHHHHHHHHGHHHGGFGGHHGEFGEEBGHHHHHHHHGGHFGGGGGHHHHHHGHHHHHGFDGGGFFFHHHHHHFHFHHHHHG/@CGGHGGGGGGG
@M02034:409:000000000-BFKT7:1:1113:21723:22611 1:N:0:34
AAAGTCGAGGTGCCTAAAGTGGCAACCCAGACTGTTTCTCATGTTGGTGGTGTAGAGCTCCTGTAGCCGCATGGCGTTCGTACTTAAATATGGAACTAACCATTCCAATTTTCGCTGTCTCTTATACACATCTCCGAGCCCACGAGACCG
+
BBBABFBBBBAAGGGGFGGFGGGHHHHGGHEGHHHHHHHGGHHHHHFGGFABBAFFHHHGHGHGGHHGGGGGEHGGGGGGGHGHHHHFGHHHHGHHHHHGHHFHHHHGHHHHHGGGGEGHHHHHHHHHHGHGHGHGFGGGGGGGGGGGGG
@M02034:409:000000000-BFKT7:1:1113:17387:22612 1:N:0:34
GCTCTTAAAGAGGAGAAAGGTCATGGGGGCTTCTAACTTTACTCA
+
BCCCCFFFFFFFGGGGGGGGGGHHHHHF22AA2F5D3FAGHHD55
@M02034:409:000000000-BFKT7:1:1113:11974:22613 1:N:0:34
GCTCTTAAAGAGGAGAAAGGTCATGCCGTCTCGGGCTTCTAACTTTACTCAGTTCGTTCTCGTCGACAATGGCGGAACTGGCGACGTGACTGTCGCCCCAAGCAACCTGTCTCTTATACACATCTCCGAGCCCACGAGACCGTACTAGAT
+
AABCCFFFFFFFGGGGGGGGGGHHHHHGGGHHHGGGGHHHHHHHHHHHHHBGHHFGGHHGHGGGGGG?FHGGHGGFGGHGHHGFGGGGHGHHHGGHGGGG<GGHHHHHGHGHHGHHHHGBHGHFHHGEA@DGGFFDC@EGGCAEG<GHH:
@M02034:409:000000000-BFKT7:1:1113:20845:22619 1:N:0:34
AAAGTCGAGGTGCCTAAAGTGGCAACCCAGACTCGGGATAAGGTTGGTGGTGTAGAGCTTCCTGTAGCCGCATGGCGTTCGTACTTAAATATGGAACTAACCATTCCAATTTTCGCTGTCTCTTATACACATCTCCGAGCCCACGAGAC
+
BBAAAFBABBBBGFGGFGGGGGGFHHHGGAHGHBFEF2EG33GGGGEAE?FE1FGBGHFF5GHEHDFFD1E@EGHAE>EFGG2FGGHE@EFBF333FGHCBB3?GFDEGHFHGB/?E?EGGFGHDD3?B?22FGFBE/CF/CGGGCGGG
@M02034:409:000000000-BFKT7:1:1113:8177:22620 1:N:0:34
GCTCTTAAAGAGGAGAAAGGTCATGGGGACTTCGGCTTCTAACTTTACTCAGTTCGTTCTCGTCGACAATGGCGGAACTGGCGACGTGACTGTCGCCCCAAGCAACCTGTCTCTTATACACATCTCCGAGCCCACGAGACCGTACTAG
+
BCCCCFFFFFFFGGGGGGGGGGGHHGHGGGHHHGEEGGHHHHHHHHHHHHHHHHHGEGHGHGGGGGGGGHHEHGGGGGHHHHGGGGGGHGHGGHGHGGGGGHGFHHHHHHHHHHHHHFHGHHHHHHHDDGGGFHGG--AGGCGHGGHB
@M02034:409:000000000-BFKT7:1:1113:6637:22623 1:N:0:34
GCTCTTAAAGAGGAGAAAGGTCATGGCTCCTGTGGCTTCTAACTTTACTCAGTTCGTTCTCGTCGACAATGGCGGAACTGGCGACGTGACTGTCGCCCCAAGCAACCTGTCTCTTATACACATCTCCGAGCCCACGAGACCGTACTAGAT
+
BCCCCFFFFFFFGGGGGGGGGGHHHFGHHGHHHHHHFHHHHHHHHHHHHHHHGHHGEGHGHGFFGGGGGHHHHGGFGGHHHHGGGGEGHGHHHHGHGGGEGHGGHHHHHHHHHHHHHHHHHHHHHGFGCGGGGHGGCCGGGGDHGHHFG=
@M02034:409:000000000-BFKT7:1:1113:26592:22625 1:N:0:34
AAAGTCGAGGTGCCTAAAGTGGCAACCCAGACTAAGGATAAGGTTGGTGGTGTAGAGCTTCCTGTAGCCGCATGGCGTTCGTACTTAAATATGGAACTAACCATTCCAATTTTCGCTGTCTCTTATACACATCTCCGAGCCCACGAGACC
+
CCCCBDBABCABGGGGGGGGGGGHHHFGGHHGHHHHHGHFBGHGGHGGFGEBFGHHHHHHHHHHHHHHHGGEFGHHGGGGEEHHHHHGHHHHHHFFGHHHHHGHHHHHHHHHHHGGGGGHHHHHHHHHFHHHHHHFDCGGGGHGGGGGGE
@M02034:409:000000000-BFKT7:1:1113:13094:22627 1:N:0:34
GCTCTTAAAGAGGAGAAAGGTCATGGTGGTGAAGGCTTCTAACTTTACTCAGTTCGTTCTCGTCGACAATGGCGGAACTGGCGACGTGACTGTCGCCCCAAGCAACCTGTCTCTTATACACATCTCCGAGCCCACGAGACCGTACTAGAT
+
CCCCCFFFFFFFGGGGGGGGGGHHHHGGGFGHHHHHHHHHHHHHHHHHHHHGFHHFBGHGHFFEGGGEGHHHHGGGGGHHHHGGGGEGHGHHHHGHGGGGGHGHHHHHHHHHHHHHHHHGHHHHHGHGGGGGGGGGDGGGGGGGGHHHH=
@M02034:409:000000000-BFKT7:1:1113:4027:22628 1:N:0:34
AAAGTCGAGGTGCCTAAAGTGGCAACCCAGACTACGGGTTCGGTTG
+
BBBBBFABDDABGGGGGGGGGGGHHHHGGHGD3FGE2EE2AAEG1E
@M02034:409:000000000-BFKT7:1:1113:12433:22628 1:N:0:34
AAAGTCGAGGTGCCTAAAGTGGCAACCCAGACTAGGGATCATGTTGGTGGTGTAGAGCTTCCTGTAGCCGCATGGCGTTCGTACTTAAATATGGAACTAACCATTCCAATTTTCGCTGTCTCTTATACACATCTCCGAGCCCACGAGACC
+
CCCCCFBBBCAAGGGGGGGGGGGHHHHGGHHGHHHHAGHEHHHHHHHGGGABBFGHHHHHHHHHHHHHHGG@EFHHGGGFGGHHHHHGHHHHHHHFHHHHHHHHHHHHHHHHHHGGGGGGHGHHHHHHHHGHHHHFGGCDGGHGGGGGGG
@M02034:409:000000000-BFKT7:1:1113:25439:22636 1:N:0:34
AAAGTCGAGGTGCCTAAAGTGGCAACCCAGACTAATAAGCAGGTTGGTGGAGTAGAGCTTCCTGTAGCCGCATGGCGTTCGTACTTAAATATGGAACTAACCATTCCAATTTTCGCTGTCTCTTATACACATCTCC
+
AAAA1D>1AD1>1F11GBGB1FFFBHCECG0BEGGGF2AFF0/AB0/BEA/AF0A2ADDGGEHD1FFHE?E/EEG0EEGEEEFEFGGDGHDGHBG1GBDBGAGHGBG2>BGHHG???/EFEGFDDD22>BDFBFBB
@M02034:409:000000000-BFKT7:1:1113:22974:22640 1:N:0:34
AAAGTCGAGGTGCCTAAAGTGGCAACCCAGACTGATAAGCATGTTGGTGGTGTAGAGCTTCCTGTAGCCGCATGGCGTTCGTACTTAAATATGGAACTAACCATTCCAATTTTCGCTGTCTCTTATACACATCTCCGAGCCCACGAGACC
+
ABABBFBBBBABFGGGGGGGGFGGHHHGFHGFHHCGHHGHHHHHHHGFGGEBBDGDGHHHHHHGGHHHHGGAEGHHGEGFFGHHHHHHHHHHHHHHFGHFHHGHFHHHHHHHHHGGGGGGHHHHHHHHEHHHHHHHGGGGGGGGGGGGGG
@M02034:409:000000000-BFKT7:1:1113:23272:22640 1:N:0:34
AAAGTCGAGGTGCCTAAAGTGGCAACCCAGACTCAGACTCCGGTTGGTGGTGTAGAGCTTGCTGTAGC
+
BBABBFAABDBBGGGGGGGGGGGHHHHGGGHGHCEG33B3BBEE?EA111B1A3D5A5A33B5BB555
@M02034:409:000000000-BFKT7:1:1113:16941:22641 1:N:0:34
GCTCTTAAAGAGGAGAAAGGTCATGGATAATCATGCTTCTAACTTTACTCAGTTCGTTCTCGTCGACAATGGCGGAACTGGCGACGTGACTGTCGCCCCAAGCAACCTGTCTCTTATACACATCTCCGAGCCCACGAGACCGTACTAGAT
+
ABBCCFFFFFFFGGGGGGGGGGHHHHHHHHHHHHHHHHHHHHHHHHHHHHGHHHHFEHHGHGFGGGGGGHHHHGGGGGHHHHGGGGGGHGHHHHGHGGGGGHGHHHHHHGFGHHHGHHGGHHHGHHGGCGGGGHGG?CGGGGGHGHHHHD
@M02034:409:000000000-BFKT7:1:1113:18075:22643 1:N:0:34
GCTCTTAAAGAGGAGAAAGGTCATGGGTGTTGGTGCTTCTAACTTTACTCAGTTCGTTCTCGTCGACAATGGCGGAACTGGCGACGTGACTGTCGCCCCAAGCAACCTGTCTCTTATACACATCTCCGAGCCCACGAGACCGTACTAGAT
+
CBCCCFFFFFFFGGGGGGGGGGHHHHHEFGGHHEFHHHHHHHHHHHHHHHGHHHHFFGHGGGFGGCFEGHHHHGGEFGHHHGGGGGEEHGFHHHGGGGGGGHGCGGHHHHHHHHHHHHHGHHHEHHHF?CCFECFCGGDGEF.CFHHHH=
@M02034:409:000000000-BFKT7:1:1113:18188:22646 1:N:0:34
GCTCTTAAAGAGGAGAAAGGTCATGGTCTCACATGAGGAAGAGGGCTTCTAACTTTACTCAGTTCGTTCTCGTCGACAATGGCGGAACTGGCGACGTGACTGTCGCCCCAAGC
+
AAAAADDFFFBFEAEGGGGGGG1BDCBGDGBGFG1DGHBFHAGHC/FGFH2BGHGGHBBGEEBFFFEG0FGGFFC//EEFFB0EEEGGHGFHCC/>><F?GFH1</E/<A/?F
@M02034:409:000000000-BFKT7:1:1113:18826:22648 1:N:0:34
AAAGTCGAGGTGCCTAAAGTGGCAACCCAGACTCAGAAGAATGTTGGTGGTGTAGAGCTTCCTGTAGCCGCATGGCGTTCGTACTTAAATATGGAACTAACCATTCCAATTTTCGCTGTCTCTTATACACATCTCCGAGCCCACGAGACC
+
BCCCBFBABCBBGGGGGGGGGGGHHHHGGHHGHHHHHGHHHHHHHHHGGGEFGGHHHHHHHHHHHHHHHGGEFGHHGGGGGGBHHHGHHHHHHHHHGHHHHHHHHHHHFGHHHHGGGGGFHHHHHHFGFHFHHHGHFFGGGGGGFGGGGG
@M02034:409:000000000-BFKT7:1:1113:3996:22651 1:N:0:34
AAAGTCGAGGTGCCTAAAGTGGCAACCCAGACTAGTGAGGCGGTTTG
+
AA>AAFAADD1AFGG1GFGGGFGHHFHGGE0FFFFDFB10F?CEA/B
@M02034:409:000000000-BFKT7:1:1113:4910:22651 1:N:0:34
AAAGTCGAGGTGCCTAAAGTGGCAACCCAGACTAGGGATGGGGTTGGTGGTGTAGAGCTTCCTGTAGCCGCATGGCGTTCGTACTTAAATATGGAACTAACCATTCCAATTTTCGCTGTCTCTTATACACATCTCCGAGCCCACGAGACC
+
AAAABFBBBBAAFCGGGGFFGF2ECEAEGHAFHFFFDBAFAGAEFF0AF?1BFDAAGFFHHBHFGHH@GGEEEEHFEEEFFEFHHHGBHHGHHHHHHHHGHHGHHHHHHHHHHFEEFGEHHHHHFHFGFFFFGHHFGDGGGEGGGGGGGF
@M02034:409:000000000-BFKT7:1:1113:6695:22651 1:N:0:34
AAAGTCGAGGTGCCTAAAGTGGCAACCCAGACTAAGAATCAGGTTGGTGGTGTAGAGCTTCCTGTAGCCGCATGGCGTTCGTACTTAAATATGGAACTAACCATTCCAATTTTCGCTGTCTCTTATACACATCTCCGAGCCCACGAGACC
+
ABBABFAABBAAFGGGGGGGG4FAFFAECGFCGHGEDD3BGF3GHHEAFAABB3AFGBEGHCGBGHHGHGEC>EHGE>EFE??FEGHFGFFDGDB@CFGHHGHHGHHEHHGHHHEGGG?DFGFBFGGGFHHFHFHBFGGGGGHGCDGG?A
@M02034:409:000000000-BFKT7:1:1113:6718:22651 1:N:0:34
AAAGTCGAGGTGCCTAAAGTGGCAACCCAGACTAAGAATCAGGTTGGTGGTGTAGAGCTTCCTGTAGCCGCATGGCGTTCGTACTTAAATATGGAACTAACCATTCCAATTTTCGCTGTCTCTTATACACATCTCCGAGCCCACGAGACC
+
ABBBBFABBBABGGGGGGGGGGGHHHHGGAHGGHCHHHHGGHHHHHEGGGABFFHHHHHHHHHHHHHHHGGEEGHGGGGGGGHHHHHGHHHHHHGHHHGGHHEHEHHHHHHHHHGGGGEHFHHHHHGFHFFGHHFHGGGGGGHGC@FGDF
@M02034:409:000000000-BFKT7:1:1113:18665:22652 1:N:0:34
AAAGTCGAGGTGCCTAAAGTGGCAACCCAGACTACTAAGAATGTTGGTGGTGTAGAGCTTCCTGTAGCCGCATGGCGTTCGTACTTAAATATGGAACTAACCATTCCAATTTTCGCTGTCTCTTATACACATCTCCGAGCCCACGAGACC
+
AABBBFBBBBABFGGGGGGGGGGHHFHFGHEGGHGGBDBHHHFHHHFAFE2BFDFDGHHHHHHHHHHHHGG?EEFGEEEEEEGGEHHEHHHBGHGFFHHFEFHFHHH4EGGHHGGDEFGFEFGHGHHGGFGFHHHBD/?DFGAADCFFGE
@M02034:409:000000000-BFKT7:1:1113:12646:22653 1:N:0:34
GCTCTTAAAGAGGAGAAAGGTCATGATTACGCGTGCTTCTAACTTTACTCCGTTCGTTCTCGTCGACAATGGCGGAACTGGCGACGTGA
+
CCCCCFFFFFFFGGGGGGGGGGGHHFGGHHFA2F22AEGHD5AD555AD53AABAAE31F5FFGG0E1E@FF2EF/>>@F31>>EG>EC
@M02034:409:000000000-BFKT7:1:1113:25432:22654 1:N:0:34
AAAGTCGAGGTGCCTAAAGTGGCAACCCAGACTAATAAGCAGGTTGGTGGTGTAGAGCTTCCTGTAGCCGCATGGCGTTCGTACTTAAATATGGAACTAACCATTCCAATTTTCGCTGTCTCTTATACACATCTCCGAGCCCACGAGACC
+
BBAABFBBBBAAFGGGGGGGGCFHFHHDEHDGHHHFFGEHHFDHHHFGGGABFGHGBHHHGHHGHHHHHGGGGGHHGGGGGGHHHHHHHHHGHHEFGHHHHHHHHHHHBGHHHHGGGGGFHHHHHHHHHHGHHHHHGGGGGGHGGGGGGE
@M02034:409:000000000-BFKT7:1:1113:13178:22655 1:N:0:34
GCTCTTAAAGAGGAGAAAGGTCATGGGGGTGCGTGCTTCTAACTTTACTCAGTTCGTTCTCGTCGACAATGGCGGAACTGGCGACGTGACTGTCGCCCCAAGCAACCTGTCTCTTATACACATCTCCGAGCCCACGAGACCGTACTAGA
+
BBBBBFFFFFFFEFCGGGGGDFGGHGFGGAAEFGEEGHHHHHHHHHHHHHFFDGHFEHHGHFFEGEEDEHGHHGGEFCHHHHFEGGGFHGHHHHGEDGGG/?/GHGCGHHGFFHGHHHFDHFFF<1<A<@CCFHGG-CF.EGCCFHHHH
@M02034:409:000000000-BFKT7:1:1113:22532:22657 1:N:0:34
AAAGTCGAGGTGCCTAAAGTGGCAACCCAGACTAATTCGACGGTTGGTGGTGTAGAGCTTCCTGTAGCCGCATGGCGTTCGTACTTAAATATGGAACTAACCATTCCAATTTTCGCTGTCTCTTATACACATCTCCGAGCCCACGAGACC
+
AAB?>DAA@AAAFFGBGGBGGFFHGGFGGHHGHCDDDFFHG2EECG0AFEEFAFGF5GHHHFHHGHHHHGGFGGGAEGGGGEFHEHGFBFB4GBFGFHBFFFHGHFBFFHGHHE@GGGGHHGFD3FFDD2GGBFFBD//@CGAE/C?.>F
@M02034:409:000000000-BFKT7:1:1113:18994:22658 1:N:0:34
GCTCTTAAAGAGGAGAAAGGTCATGACTTCTGGTCTTCTAACTTTACTCAGTTCGTTCTCGTCGACAATGGCGGAACTGGCGACGTGACTGTCGCCCCAAGCAACCTGTCTCTTATACACATCTCCGAGCCCACGAGACCGTACTAGA
+
AABBBFFFFFDFAFE4FGGGFGHHGHHGHHHHBGHGHHHHHHHHFHHHHH3FGHFBFHGHGFEFFGDEHHGFGE0@EHFHE?EFFEGGFHHHHGGGGGFEHCCFGHHFHGHFGHFD3G3?DGFFHE??B@CGFED><.CFCDFDCFDF
@M02034:409:000000000-BFKT7:1:1113:27163:22659 1:N:0:34
GCTCTTAAAGAGGAGAAAGGTCATGGGGGTGCGGGCTTCTAACTTTACTCAGTTCGTTCTCGTCGACAATGGCGGAACTGGCGACGTGACTGTCGCCCCAAGCAACCTGTCTCTTATACACATCTCCGAGCCCACGAGACCGTACTAGAT
+
BBBBBFFDFFDFGGGGGGGGGGHHHHCGGGG2EEGFFHHHHHHHHHHHHHFGGHHFEGHGHGFFGFGECHHHHGGCEGHHHHGGCCCFHFHHHHGFGGCGGHEFBGFHHHHHHHHHHHHHHHGHHHHGGFFGGHGG:@CEGG;CDGFGG;
@M02034:409:000000000-BFKT7:1:1113:12546:22661 1:N:0:34
GCTCTTAAAGAGGAGAAAGGTCATGGTTAGTAGTGCTTCTAACTTTACTCAGTTCGTTCTCGTCGACAATGGCGGAACTGGCGACGTGACTGTCGCCCCAAGCAACCTGTCTCTTATACACATCTCCGAGCCCACGAGACCGTACTAGAT
+
BBBBBFFFFFFFGGGGGGGGGGHHHHHHHHGGHHHHHHHHHHHHHHHHHHEFGHHG2FGGHGFEFFGBEGHHHGGGEGFHHHGGGGGGHGHHHHGEEGGGCHFFGGFEHFHHFHHFHHHHHHHFHGHGCGGGGHGF/>CACG.GDHHHHH
@M02034:409:000000000-BFKT7:1:1113:18158:22669 1:N:0:34
AAAGTCGAGGTGCCTAAAGTGGCAACCCAGACTCAGCCTCAGGTTGGTGGTGTTGAGCTTCCTGTAGCCGCATGGCGTTCGT
+
CCCCCFBCCCCCGGGGGGGGGGGHHHHGGHHGHFHHFBHCH3GHBG2A21BA11B53ABA5FEEB555AAE0BEE1/>>11>
@M02034:409:000000000-BFKT7:1:1113:5882:22671 1:N:0:34
AAAGTCGAGGTGCCTAAAGTGGCAACCCAGACTCCGAAGAATGTTGGT
+
>AA1ADAA1AAAFGGGCGGGGFGCFHHEFGCFFHHG?/AAGG1GF2/A
@M02034:409:000000000-BFKT7:1:1113:10750:22672 1:N:0:34
AAAGTCGAGGTGCCTAAAGTGGCAACCCAGACTACTAGTCATGTTGGTGGTGTAGAGCTTCCTGTAGCCGCATGGCGTTCGTACTTAAATATGGAACTAACCATTCCAATTTTCGCTGTCTCTTATACACATCTCCGAGCCCACGAGACC
+
AAAABFAABAAAGGGGGGGGGGFFCHHGGGGGG3FGHFGHH5FGHBGGGGGFHFHBGFFGHGHHHHGEHDF0EGHHGGGGGGEHFHHFHHHHHHHHFBD3BGHGDHHGBFFHHGGEGGGGGHHHHHGHFHHHBGGFE//<CA/C?@/<AF
@M02034:409:000000000-BFKT7:1:1113:18984:22673 1:N:0:34
GCTCTTAAAGAGGAGAAAGGTCATGACTTCTGGTCTTCTAACTTTACTCAGTTCGTTCTCGTCGACAATGGCGGAACTGGCGACGTGACTGTCGCCCCAAGCAACCTGTCTCTTATACACATCTCCGAGCCCACGAGACCGTACTAGAT
+
BBBBBFFFFFFFGFGGGFGGGGHHHHHHHHHHHHHHHHHHHHHHGHHHHHHHHHGGHHGHFFGGGGGGHHHGGGFGGHHHHGEEGFEFGHH3BFGDGGGFHFHHHHHH3FGHHHHHGFFFHGHHHFDCCF@CFFGC@C.FG?HGHGDDB
@M02034:409:000000000-BFKT7:1:1113:16042:22673 1:N:0:34
GCTCTTAAAGAGGAGAAAGGTCATGGTGAAGCGGGCTTCTAACTTTACTCAGTTCGTTCTCGTCGACAATGGCGGAACTGGCGACGTGACTGTCGCCCCAAGCAACCTGTCTCTTATACACATCTCCGAGCCCACGAGACCGTACTAGAT
+
CCCCCFFFFFFFGGGGGGGFGGGHHHHHHHHHGGGGGHHHHHHHHHHHHHGFFHHFEGHGHGFEFEGGGHHHHGGGGGHHHHGGGGGGHGHHHHGHGGGGGHGHHGHHHHHHHHHGHHHHHHHHHHGGCGGGGHGGCGGGGGGGGHHHHG
@M02034:409:000000000-BFKT7:1:1113:6652:22674 1:N:0:34
GCTCTTAAAGAGGAGAAAGGTCATGACTGGTACTGCTTCTAACTTTACTCAGTTCGTTCTCGTCGACAATGGCGGAACTGGCGACGTGACTGTCGCCCCAAGCAACCTGTCTCTTATACACATCTCCGAGCCCACGAGACCGTACTAGAT
+
?ABBBFFFFFFFGGGGGGGGGGHHHHHHHHFFHHHHHHGHHHGHHHDHHHHHHHHGEGHGHGGGGGGEEHHHGGGFGGHHHHGFGGGGHGGGHHGEGGG/EHGHHGHHFHFFGGHFFHHHHHHHHHHD@DCGGHGGGGGGE-CHDHHGG<
@M02034:409:000000000-BFKT7:1:1113:24828:22675 1:N:0:34
GCTCTTAAAGAGGAGAAAGGTCATGCCGACTGCTGCTTCTAACTTTACTCAGTTCGTTCTCGTCGACAATGGCGGAACTGGCGACGTGACTGTCGCCCCAAGCAACCTGTCTCTTATACACATCTCCGAGCCCACGAGACCGTACTAGAT
+
CCCCCFFFFFFFGGGGGGGGGGHHHHGGGGGGHHHHHHHHHGHGHHHHHFHGGHFFEGHGHGFFGGGGGHHHGGGCEGHHHGGGGGGGHGHHHHGHGGG/DHEHHHGHHHHHHHHFHHHHFHHHHDFA@CFGGHG?ACADECEEGHEHF=
@M02034:409:000000000-BFKT7:1:1113:11935:22675 1:N:0:34
GCTCTTAAAGAGGAGAAAGGTCATGCAGGAGCGTGCTTCTAACTTTACTCAGTTCGTTCTCGTCGACAATGGCGGAACTGGCGACGTGACTGTCGCCCCAAGCAACCTGTCTCTTATACACATCTCCGAGCCCACGAGACCGTACTAGAT
+
CCCCCFFFFFFFGGGGGGGGGGHHHHHHHGGHGGGGGHHHHHHHHHHHHHGFFHHFEHHGHGFGGFGFGHHHHGGFGGHHHHGGGGGGHGHHHHGFFGGDCHGGHHHHFHEHHHHHHHHEFDGFHHFGDGGGGHGGGDGCEGGHGHHHHD
@M02034:409:000000000-BFKT7:1:1113:22537:22676 1:N:0:34
AAAGTCGAGGTGCCTAAAGTGGCAACCCAGACTAATTCGACGGTTGGTGGTGTAGAGCTTCCTGTAGCCGCATGGCGTTCGTACTTAAATATGGAACTAACCATTCCAATTTTCGCTGTCTCTTATACACATCTCCGAGCCCACGAGACC
+
BBCCCFCCCCABGGGGGGGGGGGHHHHGGHHGHHHHHHGHFGGGGGGGGGEBBFHHHHHHHHHHHHHHHGGGGGHHGGGGGGHHHHHFHHGHHHHGGHHGHHHHHHHHHHHHHGGGGGGGHHHHGHHHFHGHHHHHGGGGGGHGGGGGGG
@M02034:409:000000000-BFKT7:1:1113:5194:22677 1:N:0:34
AAAGTCGAGGTGCCTAAAGTGGCAACCCAGACTACGGAGAGTGTTGGTGGTGTAGAGCTTCCTGTAGCCGCATGGCGTTCGTACTTAAATATGGAACTAACCATTCCAATTTTCGCTGTCTCTTATACACATCTCCGAGCCCACGAGACC
+
CCCCCFCCCCBCGGGGGGGGGGGHHHHGGHHGHHFA?EFGGHHHHHHGGGEFGHHHHHHHHHHHHHHHHGGEGGHHGGGGGGHHHHHHHHHHHHHHGHHHHHGHHHHHHHHHHHGGGGGHHHHHHHHHGHGHHHHFGCGGGGHGGGGGGF
@M02034:409:000000000-BFKT7:1:1113:21217:22678 1:N:0:34
GCTCTTAAAGAGGAGAAAGGTCATGGGGGTTAGTGCTTCTAACTTTACTCAGTTCGTTCTCGTCGACAATGGCGGAACTGGCGACGTGACTGTCGCCCCAAGCAACCTGTCTCTTATACACATCTCCGAGCCCACGAGACCGTAC
+
CCCCCFFFFFFFGGGGGGGGGGHHHHHGG?A2FAFGHHHHHHHHHHHHHHGGHHHFEGHGHFFFGEGEFHGHHGGGGGHHHHFGGGGGHGHHHHGGGGGGGHGGHHHHHHHHFHHHGHHHHHHHHHHGCDGGGHGGGGGGGGGHD
@M02034:409:000000000-BFKT7:1:1113:4080:22680 1:N:0:34
AAAGTCGAGGTGCCTAAAGTGGCAACCCAGACTCTGACGCATGTTGGTGGTGTAGAGCTTCCTGTAGCCGCATGGCGTTCGTACTTAAATATGGAACTAACCATTCCAATTTTCGCTGTCTCTTATACACATCTCCGAGCCCACGAGACC
+
CBCCCFBCCCCCGGGGGGGGGGGHHHHGGHHGHHHHHHGGEGGHHHEGGGGFGHHHHHHHHHHHHHGHHGGGGGHHGGGGGGGHHHHGFHGHHHFFHHHHHHGHHHHHHHHHHHGGGGGHHHHHHHGHFHFHHHHHGCGGGGHGGGGGGF
@M02034:409:000000000-BFKT7:1:1113:5175:22686 1:N:0:34
AAAGTCGAGGTGCCTAAAGTGGCAACCCAGACTACGGAGAGTGTTGGTGGTGTAGAGCTTCCTGTAGCCGCATGGCGTTCGTACTTAAATATGGAACTAACCATTCCAATTTTCGCTGTCTCTTATACAGATCTCCGAGCCCACGAGAC
+
AAAAAFBADBAAGFGFBFGDFGDCGEGDGHFAGF3EDGGGFFG5DGAAFGABFFGFHFFFH3FGGFHFFE@>EFHAEB@FE>BEGGF3BFBFGGBDB?33BGDFFD4BFHFHBH</??<3B3BDFHB3D3B?233BB/B/B/</ACGG?
@M02034:409:000000000-BFKT7:1:1113:26296:22688 1:N:0:34
AAAGTCGAGGTGCCTAAAGTGGCAACCCAGACTGGGGTGTGTGTTGGTGGTGTAGAGCTTCCTGTAGCCGCATGGCGTTCGTACTTAAATATGGAACTAACCATTCCAATTTTCGCTGTCTCTTATACACATCTCCGAGCCCACGAGACC
+
BBBBBFBBBBBBGGGGGGGGGGFHHGHGGHGGHHHGFEFFFHFHHHGFGG1BBFGFHHHHHHHHHHHFHGGGGGHGGFEEEEGHHHHGHHHHHFFBGGFGHHHHHHGHHHHHHHGGGGGGHHHHHHHHFHGHHHHFGCCCDFFGGGGGGG
@M02034:409:000000000-BFKT7:1:1113:20099:22688 1:N:0:34
AAAGTCGAGGTGCCTAAAGTGGCAACCCAGACTTGTGGTGGTGTTGGTGGTGTAGAGCTTCCTGTAGCCGCATGGCGTTCGTACTTAAATAT
+
AA>AAFAADD1AGGGFGFGG11FFFF0A0F0A1FHBF00AAA/FEE/EF/ABG1BAE1EGHGHBHDGGHGGEEEGC@EFEGF0G?GGBDG2F
@M02034:409:000000000-BFKT7:1:1113:10748:22691 1:N:0:34
AAAGTCGAGGTGCCTAAAGTGGCAACCCAGACTACTAGTCAGGTTGGTGGTGTAGAGCTTCCTGTAGCCGCATGGCGTTCGTACTTAAATATGGAACTAACCATTCCAATTTTCGCTGTCTCTTATACACATCTCCGAGCCCACGAGACC
+
CCCCCFBBCCCCGGGFGGGGGGGHHHHGGHHGHHHHHHHHHHHGHHGGGFEFGGHHHHGHHHHHHHHHHFGFFGHHGGGGGGHHHHHHHHHHHHGHGHGHHHFHHHHHHHHHHHGGGGGHHHHHHHGHGHGHHHHFFCCFGGHGGGGGGF
@M02034:409:000000000-BFKT7:1:1113:6641:22692 1:N:0:34
GCTCTTAAAGAGGAGAAAGGTCATGACTGGTACTGCTTCTAACTTTACTCAGTTCGTTCTCGTCGACAATGGCGGAACTGGCGACGTGACTGTCGCCCCAAGCAACCTGTCTCTTATACACATCTCCGAGCCCACGAGACCGTACTAGAT
+
CCCCCFFFFFFFGGGGGGGFFGHHHHHHHHGHHHHHHHHHHHGHHHHHHHHHHHHFEGHGHFFEEEEEGHGHHGGEGGHHHGGEGGEEHFGHGHGEFFGGGFFFGCHFHFGHFHHGHHHFGGGGGGHF/B<DGHGCAA<<FDGHGHDFF=
@M02034:409:000000000-BFKT7:1:1113:19867:22692 1:N:0:34
AAAGTCGAGGTGCCTAAAGTGGCAACCCAGACTAAGAATCAGGTTGGTGGTGTAGAGCTTCCTGTAGCCGCATGGCGTTCGTACTTAAATATGGAACTAACCATTCCAATTTTCGCTGTCTCTTATACACATCTCCGAGCCCACGAGACC
+
@BCCBFABCDBBGGGGGGGGGGGHHHHGGHGGHH33BDFG5BGHDA22A2ECA3F5FFFFFGGFFAGDFEE>EEF1>EEFGEEHGHH33FGDFH33FGHHB?3FFEG4BFDG?4>EGE<FEGF?EG4BFCDCGGH2</@D@FCFDGFADF
@M02034:409:000000000-BFKT7:1:1113:11757:22693 1:N:0:34
GCTCTTAAAGAGGAGAAAGGTCATGAGGGGGAAGGCTTCTAACTTTACTCAGTTCGTTCTCGTCGACAATGGCGGAACTGGCGACGTGACTGTCGCCCCAAGCAACCTGTCTCTTATACACATCTCCGAGCCCACGAGACCGTACTAGAT
+
CCCCCFFFFFFFGFFGGGGGGGFHHHHGGGGGGGGHHHHHHHHHHHHHHHFGFHHFFGHGHFFEGGGGGHHHHGGGCGFGHGGGGGGGHGHHHHGFGGGFGHGCGHHHHHHHHHHFGHHHHHHHHHHF?CFGG.CD-ADDGGDHGHGHG<
@M02034:409:000000000-BFKT7:1:1113:13668:22695 1:N:0:34
AAAGTCGAGGTGCCTAAAGTGGCAACCCAGACTCAGACGAATGTTGGTGGTGTAGAGCTTCCTGTAGCCGCATGGCGTTCGTACTTAAATATGGAACTAACCATTCCAATTTTCGCTGTCTCTTATACACATCTCCGAGCCCACGAGACC
+
3AB3AB>ABBABGGGGGGGDGGGGHHHGGHHGHHHGGGGGGHBHHGEEFG1BFFGHHHHGHBHGHGHGHGCEFEHHGGGGGEFHHHHFGHFHHHHHHGHHHHEHHHFHBFFGHHGGGGGHHHHHHHGBGHGHGHHHFCCCCCGGGGGGCF
@M02034:409:000000000-BFKT7:1:1113:12620:22697 1:N:0:34
GCTCTTAAAGAGGAGAAAGGTCATGGCTGGGCGGGCTTCTAACTTTACTCAGTTCGTTCTCGTCGACAATGGCGGAACTGGCGACGTGACTGTCGCCCCAAGCAACCTGTCTCTTATACACATCTCCGAGCCCACGAGACCGTACTAGAT
+
BCCCCFFFFFFFGGGGGGGGGGHHHHHHGGGHGGGGGHHHHHHHHHHHHHHGGHHFFHHGHGFFGEEEGHHHHGGFGGHHHHGGGGDGHGHGHHGGGGGCCGEFHHHGHHHHHHHHHHHHHEGHHHH?@DGGGGGG:@EGGGDGGGEFG;
@M02034:409:000000000-BFKT7:1:1113:20088:22706 1:N:0:34
AAAGTCGAGGTGCCTAAAGTGGCAACCCAGACTTGTGGTGGTGTTGGTGGTGTAGAGCTTCCTGTAGCCGCATGGCGTTCGTACTTAAATATGGAACTAACCATTCCAATTTTCGCTGTCTCTTATACACATCTCCGAGCCCACGAGACC
+
BCCCCFBCCCCCGGGGGGGGGGGHHHHGGHHGHHHHHGGFGEGHGHHGGGEFFGHHHHHHHHHHHHHHHGGEEGHHGGGGGGHHHHHHHHHHHHHHHHHHHHHHHHHHHHHHHHGGGGGGHGHHHHHHHHGHHHHHGFFGGGHGGGGGGG
@M02034:409:000000000-BFKT7:1:1113:8955:22708 1:N:0:34
AAAGTCGAGGTGCCTAAAGTGGCAACCCAGCATGTTGGTGGTGTACATCTTCCTGTAGCCGCATGGCGTTCGTACTTAAATATGGAACTAACCATTCCAATTTTCGCTGTCTCTTATACACATCTCCGAGCCCACGAGACCGTA
+
>1>>ADAADD>ABGDGGGGGGBF0CGGEFC0GGH12D0AAE/AF122F21B21BDB2FD1AE/AECEC/EEGE0/FGGB1BGF2FBGFCGEBCFCFFHHFGHFHE>EEFGFHHHGGHHHHHHGGHHHG<B/BGGFGCCEGFC/C
@M02034:409:000000000-BFKT7:1:1113:11323:22709 1:N:0:34
AAAGTCGAGGTGCCTAAAGTGGCAACCCAGACTAATCCTAATGTTGGTGGTGTAGAGCTTCCTGTAGCCGCATGGCGTTCGTACTTAAATATGGAACTAACCATTCCAATTTTCGCTGTCTCTTATACACATCTCCGAGCCCACGAGACC
+
CCCCBFBCCCBCGGGGGGGGGGGHHHHGGHHGHHHGHHHHHHHHHHHGGGFBFFHHHHHHHHHHHHHHHGGFFGHHGGGGGGHHHHHHHHHHHHHGHHGGHHHHHHGHHGHHHHGGGGGHHHHHHHGHGHGHHHHHGGGGGGHGGGFGGG
@M02034:409:000000000-BFKT7:1:1113:9800:22721 1:N:0:34
AAAGTCGAGGTGCCTAAAGTGGCAACCCAGACTGAGCAGAATGTTGGTGGTGTAGAGCTTCCTGTAGCCGCATGGCGTTCGTACTTAAATATGGAACTAACCATTCCAATTTTCGCTGTCTCTTATACACATCTCCGAGCCCACGAGACC
+
BCCCCFBBCCBAGGGGGGGGGGGHHHHGGHHGHHHHHHGHFGGGHHHGGGBBAFHBGHHHGHHHHHHGHDGFFGHHGGGGGGHHHHHDGHGHHHFFHGHHGHHHHHHHDGHHHHGGGFFFFHHHEHHHFHHFHHHHGCGGGGGGCFGGGG
@M02034:409:000000000-BFKT7:1:1113:11721:22724 1:N:0:34
AAAGTCGAGGTGCCTAAAGTGGCAACCCAGACTAGTCCTACTGTTGGTGGTGTAGAGCTTCCTGTAGCCGCATGGCGTTCGTACTTAAATATGGAACTAACCATTCCAATTTTCGCTGTCTCTTATACACATCTCCGAGCCCACGAGACC
+
BBBBBFBBBBBBGGGGGGGGGGGHHHHGGGFGHHHHHHHHHHHHHGHGGGEFFGHHHHHHHHHHHHHHHGGFGGHHGGGGGGHHHHHHGHHHHHFHHHFHGHHHHHHFGHHHHHGGGGGHHHHHFGFFGHHHHHGHGCGGGGHGGCGCFG
@M02034:409:000000000-BFKT7:1:1113:8454:22727 1:N:0:34
AAAGTCGAGGTGCCTAAAGTGGCAACCCAGACTAAGTCGGCGGTTGGTGGTGTAGAGCTTCCTGTAGCCGCATGGCGTTCGTACTTAAATATGGAACTAACCATTCCAATTTTCGCTGTCTCTTATACACATCTCCGAGCCCACGAGAC
+
BBBBBFABBDABGGGGGGGGGGGHGHHGGHHGHH3FGGFCFEEEEGGGGGEFHHFHHHHHHHHHHHHHHGGEEGHHCGGFGGHHHHHFHHHHHHHHHHGFHHHHHGHHHHHHHHGGGGGGHFHHGHGHBGHHHHHFA@FGGGHG?FCGG
@M02034:409:000000000-BFKT7:1:1113:15646:22732 1:N:0:34
GCTCTTAAAGAGGAGAAAGGTCATGGGGGCTAGGGCTTCTAACTTTACTCAGTTCGTTCTCGTCGACAATGGCGGAACTGGCGACGTGACTGTCGCCCCAAGCAACCTGTCTCTTATACACATCTCCGAGCCCACGAGACCGTACTAGAT
+
ABCCCFFFFFFFGGGGGGGGGGHHHHHGGGGHHHHGHHHHHHHHHHHHHHGFGHHFEGHGHGFFGGGGGHHHHGGGGGGHHHGGGGGGHGHHHHGHGGGGGHGFGHHHGHHHHHHHHFH1GGHHHGFE/@CGGHGG<@ADEFGEGHFB0C
@M02034:409:000000000-BFKT7:1:1113:23811:22732 1:N:0:34
GCTCTTAAAGAGGAGAAAGGTCATGGTGGGTGGGGCTTCTAACTTTACTCAGTTCGTTCTCGTCGACAATGGCGGAACTGGCGACGTGACTGTCGCCCCAAGCAACCTGTCTCTTATACACATCTCCGAGCCCACGAGACCGTACTAGAT
+
BBBBBFFFFFFFGGGGGGGFGGFHHH5GEFBEEGGGGHHHHHHHHHGHHHDFDGEFBGHGHFBEEEGEGHHHFGGEEGHHHHGGGGEGHGHHHHGEGGGFFHECGHHGHFGHFDGFHHHGHHHFGGHG-C?GGHG@DGF.EGAEFHCGH:
@M02034:409:000000000-BFKT7:1:1113:17947:22734 1:N:0:34
AAAGTCGAGGTGCCTAAAGTGGCAACCCAGACTAAGAAGAATGTTGGTGGTGTAGAGCTTCCTGTAGCCGCATGGCGTTCGTACTTAAATATGGAACTAACCATTAATTTTCGCTGTCTCTTATACACATCTCCGAGCCCACGAGACCGT
+
BCCCAFBCCCABGGGGGGGGGGGHHHHGGHHGHHHHHHHHHGHHHHHGGGFFGHHHHHHHHHHHHHHHHGGGGGHHGGGGGEHHHHHHHHHHHHGGHHGHHHHHHHHHHHHHGGGGEHHHHHHHHHGHHGHHHGGFGGGGHGGCFGGGGA
@M02034:409:000000000-BFKT7:1:1113:25039:22735 1:N:0:34
GCTCTTAAAGAGGAGAAAGGTCATGAAGGCGCGTGCTTCTAACTTTACTCAGTTCGTTCTCGTCGACAATGGCGGAACTGGCGACGTGACTGTCGCCCCAAGCAACCTGTCTCTTATACACATCTCCGAGCCCACGAGACCGTACTAGAT
+
BCCCCFFFFFFFGGGGGGGGGGHHHFBGHFGGGGGGGHHHHHHGHHGHHHGGHHHFEHHGHGFEGGGEGHGHHFGEGGHHHGGGEGEGHGFHHHGHGGGGGGGFHHHHHHHHGHHHHHGDHHHGHFGDDCCGGAFCCDGGGGFEDHGGH;
@M02034:409:000000000-BFKT7:1:1113:27118:22736 1:N:0:34
GCTCTTAAAGAGGAGAAAGGTCATGACTTCTATTGCTTCTAACTTTACTCAGTTCGTTCTCGTCGACAATGGCGGAACTGGCGACGTGACTGTCGCCCCAAGCAACCTGTCTCTTATACACATCTCCGAGCCCACGAG
+
CCCCCFFFFFFFGGGGGGGFGGGHGFHHHHHHFFEGHFHHHHHHHGDGHHFGAGHFEFGFFFAEGEFFGHHHHGEE?EFEFHGFEGGF/FGGDGFHEF/?EGA230BGG?GEFGHBG33BG2CGFD2A/<@CFHG@/>
@M02034:409:000000000-BFKT7:1:1113:24583:22736 1:N:0:34
GCTCTTAAAGAGGAGAAAGGTCATGGGGGAGAGGGCTTCTAACTTTACTCAGTTCGTTCTCGTCGAC
+
A11AAFFFFFFFG1EG1BBFGGHHGFHGGCE?EA/EGEHGFD1DFGBFFHGGHFBBABGFGFAEE/E
@M02034:409:000000000-BFKT7:1:1113:26007:22746 1:N:0:34
GCTCTTAAAGAGGAGAAAGGTCATGGGTGGGAATGCTTCTAACTTTACTCAGTTCGTTCTCGTCGACAATGGCGGAACTGGCGACGTGACTGTCGCCCCAAGCAACCTGTCTCTTATACACATCTCCGAGCCCACGAGACCGTACTAGAT
+
CCCCCFFFFFFFGGGGGGGGGGHHHFDGGGGCHHB5FGHHFFGGDAAFGHFGDGDFGHFGFFFGGFGAEHFHFGGGEFHHHHFEGGEEEF?GGFFFFDFGGHGH2FHHFGHFFHHGHHHEHGFFGHFDCGGFGEFD-AGFEG.GD.DG0=
@M02034:409:000000000-BFKT7:1:1113:24217:22751 1:N:0:34
GCTCTTAAAGAGGAGAAAGGTCATGGGGGGGAGGGCTTCTAACTTTACTCAGTTCGTTCTCGTCGACAATGGCGGAACTGGCGACGTGACTGTCGCCCCAAGCAACCTGTCTCTTATACACATCTCCG
+
ABBBBFFFFFFFGG?GGGGGGGCHH4GGGF?CCG?AFHFGF0CGGHHHHHFHHFFE:FFGGGEDGD@.?FGFGGF-@FF/BEDBBBFBFFFFFFFFFFF?;.AB/9FF?FFFFFFFFBFFFFFFFFFD
@M02034:409:000000000-BFKT7:1:1113:25702:22751 1:N:0:34
AAAGTCGAGGTGCCTAAAGTGGCAACCCAGACTGGGTTTGCGGTTGGTGGTGTAGAGCTTCCTGTAGCCGCATGGCGTTCGTACTTAAATATGGAACTAACCATTCCAATTTTCGCTGTCTCTTATACACATCTCCGAGCCCACGAGACC
+
BABBBFBBBBBBGGGGGGGGGGGHHHHGGHGFHHHHGGGGGG?EFEGGGGABBFGGHHGHHHHHGGHHHGGGGGHHGGGGGGGHHHGFHHFHHGFFHFGFHHEHBHFFDGHHHHGGGGGGFHHHHHFFGHEGFGHHGGGC@FHGGGGGGG
@M02034:409:000000000-BFKT7:1:1113:22655:22755 1:N:0:34
AAAGTCGAGGTGCCTAAAGTGGCAACCCAGACTGGGGGTTCGGTTGGTGGTGTAGAGCTTCCTGTAGCCGCATGGCGTTCGTACTTAAATATGGAACTAACCATTCCAATTTTCGCTGTCTCTTATACACATCTCCGAGCCCACGAGACC
+
CCCCCFCCCCBCGGGGGGGGGGGHHHHGGHHGHHHFGGEEHGGGGCAEFGEFF@GBGGGGFHHHHFFHHGGEEEHEEEGGGEEFHHHHEHHFHG3BGHFGB0FGGFG3FGFHFFBDGFDGBHHFFGHHGHGFHFHFG@@DFGHGCCGGGG
@M02034:409:000000000-BFKT7:1:1113:18124:22755 1:N:0:34
AAAGTCGAGGTGCCTAAAGTGGCAACCCAGACTCAGAATACTGTTGGTGGTGTAGAGCTTCCTGTAGCCGCATGGCGTTCGTACTTAAATATGGAACTAACCATTCCAATTTTCGCTGTCTCTTATACACATCTCCGAGCCCACGAGACC
+
CCCCCFBCCCBBGGGGGGGGGGGHHHHGGHHGHHHHHHHHHHHHHHHGGGEFGGHHHHHHHHHHHHHHHGGGEGHHGGGGGGHHHHHHHHFHHHFFHHHGHHHHHHHHFGHHHHGGGGGHHHHHHHHHGHHHHHHHGGGCFGHGGGGGGG
@M02034:409:000000000-BFKT7:1:1113:4516:22757 1:N:0:34
AAAGTCGAGGTGCCTAAAGTGGCAACCCAGACTACGCAGTCGGTTGGTGGTGTAGAGCTTCCTGTAGCCGCATGGCGTTCGTACTTAAATATGGAACTAACCATTCCAATTTTCGCTGTCTCTTATACACATCTCCGAGCCCACGAGACC
+
AABAADAABDABGGGGGFGFGFDHHHGGFHHGHHFFFGE2FEEEEFEGGDEFGGFFFGHHHHHHHGHHHGG@EGHAFGGGGGHGHHGHBGHGHFHHHHGFHHFHFHHD?FGHHHGGGGGHGHHHHHFHFCGHHHHFG/B?FGHEGGGFGF
@M02034:409:000000000-BFKT7:1:1113:17894:22759 1:N:0:34
GCTCTTAAAGAGGAGAAAGGTCATGCCTAAGGCTTCTAACTTTACTCAGTTCGTTCTCGTCGACAATGGCGGAACTGGCGACGTGACTGTCGCCCCAAGCAACCTGTCTCTTATACACATCTCCGAGCCCACGAGACCGTACTAGATCTC
+
BBBBBFFFFFFFGGGGGGFGGFHHGHHHHGHHHHHHHHGHHHHGHHHHHHHHGGHHGHGGGFEEGGHHHHGGGGGHHHGGFGGGGHGHHHGGGGGGGGHGHHGHHHHGHHHHHHHGHHHHHHHGGGGGGGHGG<CAEFGCGEHGHGDHGF
@M02034:409:000000000-BFKT7:1:1113:4560:22759 1:N:0:34
GCTCTTAAAGAGGAGAAAGGTCATGCGTTCTCATGCTTCTAACTTTACTCAGTTCGTTCTCGTCGACAATGGCGGAACTGGCGACGTGACTGTCGCCCCAAGCAACCTGTCTCTTATACACATCTCCGTGCCCACGAGACCGTACTAGAT
+
BBBBBFFFFFFFGGGGGGGGGGHHFGEEGGGHHHFGHHHHHHGHHHHHHHDFGHHF2FGGHFFEFFFDGHHHHGGGGGHHHHGGGGGGHEHHHHFGFGGFEGFBFCGGHHFGFFHGGHGGHFGBFFGD/?/<?GEC@C.>F>CGDH00<<
@M02034:409:000000000-BFKT7:1:1113:6146:22759 1:N:0:34
AAAGTCGAGGTGCCTAAAGTGGCAACCCAGACTAATACTAATGTTGGTGGTGTAGAGCTTCCTGTAGCCGCATGGCGTTCGTACTTAAATATGGAACTAACCATTCCAATTTTCGCTGTCTCTTATACACATCTCCGAGCCCACGAGACC
+
BBBBBFBBBB>AGGGGGGGGGGGHHHGGFHHFHHFGGHHHHHHHHHGGFGEFGFHFHHHHHGHHGHHGHGGEEGHGGGGGGGFHHHHFHHGHHHGHHHHHGFHHHHGHHGHHHGGGGGEFHHHHHHGHFFHHHGFFGCGGGGGGFGGGGG
@M02034:409:000000000-BFKT7:1:1113:17574:22764 1:N:0:34
GCTCTTAAAGAGGAGAAAGGTCATGGCTTCTAACTTTACTCAGTTCGTTCTCGTCGACAATGGCGGAACTGGCGACGTGACTGTCGCCCCAAGCAACCTGTCTCTTATACACATCTCCGAGCCCACGAGACCGTACTAGATCTCGTATGC
+
CCCCCFFFFFFFGGGGGGGGGGHHHHHHHHHHHHHHHHHHHHHHHHGGHHGHGGGGEFGGHHHHGGGGGHHHHGEGGGGGGHHHHGGGGGFGHGHHHHHHGFHGHHHHHHHHHHGHHHGFGFGGHGG?CDDGG>CDFDGGHHHHHGGHHB
@M02034:409:000000000-BFKT7:1:1113:20345:22765 1:N:0:34
AAAGTCGAGGTGCCTAAAGTGGCAACCCAGACTACGAGTCAGGTTGGTGGTGTAGAGCTTCCTGTAGCCGCATGGCGTTCGTACTTAAATATGGAACTAACCATTCCAATTTTCGCTGTCTCTTATACACATCTCCGAGCCCACGAGACC
+
CCCCCFCCCCAAGGGGGGGGGGGHHHHGGHHGHHHGEEGHHHHGHHGGGGEFGGHHHHHHHGHHHHHHHGGGGGHHGGGGGFHHHHHHHHGHHHHGHHHGHHHHHHGHHHHHHHGGGGGHHHHHGHHHHHHHHHHHGCGGGGHGGGFGGF
@M02034:409:000000000-BFKT7:1:1113:5763:22766 1:N:0:34
AAAGTCGAGGTGCCTAAAGTGGCAACCCAGACTCATCCTTCGGTTGGTGGTGTAGAGCTTCCTGTAGCCGCATGGCGTTCGTACTTAAATATGGAACTAACCATTCCAATTTTCGCTGTCTCTTATACACATCTCCGAGCCCACGAGACC
+
AAAABFBBBBABGGGGGGGGGGDCGHFGGHHCFFHHHHHHHFGGEECEGEABFGHHHHHHFHHHHHHEHGGGGGHHGGGFFGGHHHHFHHHHHHFHFHHGHHFHHGHHBFGHHHGGGGGFHHHHHHHGFHFHGHHGGGC/DFHGGGGGGG
@M02034:409:000000000-BFKT7:1:1113:24497:22766 1:N:0:34
AAAGTCGAGGTGCCTAAAGTGGCAACCCAGACTCATGGTTCGGTTGGTGGTGTAGAGCTTCCTGTAGCCGCATGGCGTTCGTACTTAAATATGGAACTAACCATTCCAATTTTCGCTGTCTCTTATACACATCTCCGAGCCCACGAGACC
+
CCCCCFBCCCBCGGGGGGGGGGGGHHHGGHHGHHHHAFFGHGGGGGGGGGBBFGFHHHHHHHHHHHHHHGGEFGHHGGGGGGHHHHHGHHHHHGHHHHHHHHHHHHGHHHHHHHGGGGGHHHHHHHHHGHHHHHHHGGGGGGHGGCGFGE
@M02034:409:000000000-BFKT7:1:1113:24218:22769 1:N:0:34
GCTCTTAAAGAGGAGAAAGGTCATGGGGGGGAGGGCTTCTAACTTTACTCAGTTCGTTCTCGTCGACAATGGCGGAACTGGCGACGTGACTGTCGCCCCAAGCAACCTGTCTCTTATACACATCTCCGAGCCCACGAGACCGTACTAGA
+
CCCCCFFFFFFFGGGGGGGFFGFHGHHGGGCGGGGGHGHHHHHHHHHHHHHGGHHECFFGGC;CFGGGGGGGGGFFFFFFFFFFFFFFFFFFFFFFFFFFFFFFFFFFFFFFFFFFFFFFFFFFFFFFFFFFFFFFFFDAADDFDFFFF
@M02034:409:000000000-BFKT7:1:1113:22646:22771 1:N:0:34
GCTCTTAAAGAGGAGAAAGGTCATGTTGGGTCGGGCTTCTAACTTTACTCAGTTCGTTCTCGTCGACAATGGCGGAACTGGCGACGTGACTGTCGCCCCAAGCAACCTGTCTCTTATACACATCTCCGAGCCCACGAGACCGTACTAGAT
+
BCCCCFFFFFFFGGGGGGGGGGHHHHHHHGGHGGGGGHHHHHHGHHHHHHBFGHGFEGHGHGFEGGGGGHHHHGGEGGHHHHGGGGGGHGHHHHGHGGGDDGGHHHHHHHHHHHHHHHHGHEHHHHGGGGGGGHGFCCDGGGFHGHHHG;
@M02034:409:000000000-BFKT7:1:1113:7135:22774 1:N:0:34
AAAGTCGAGGTGCCTAAAGTGGCAACCCAGACTACGCATGCTGTTGGTGGTGTAGAGCTTCCTGTAGCCGCATGGCGTTCGTACTTAAATATGGAACTAACCATTCCAATTTTCGCTGTCTCTTATACACATCTCCGAGCCCACGAGACC
+
CCCCBFABCBBCGGGGGGGGGGGHHHHGGHHGHFHGCAEFBGHHG3AE11EF13D5BABE5BFEB5D5BAE0EEE1/>>?1>2??FHHBGHFGB33BEHH303BD4F4?FDHE4/?E/??4BD?3BF?F2B2FFH2</<>@/GF//<?A=
@M02034:409:000000000-BFKT7:1:1113:8562:22774 1:N:0:34
GCTCTTAAAGAGGAGAAAGGTCATGCCTTCGGCTGCTTCTAACTTTACTCAGTTCGTTCTCGTCGACAATGGCGGAACTGGCGACGTGACTGTCGCCCCAAGCAACCTGTCTCTTATACACATCTCCGAGCCCACGAGACCGTACTAGAT
+
CCCCCFFFFFFFGFGGFGGGFGHFGGHHHHHGGGGFHHHHHGHHHHHHHGGGFHHFEGHGHGFEGGGFGHHHHGGEFGHFHGGGGFEDFFHHHBFHGGGGGHEHHHEHFGHHGHFHFH2DHBCCFGGA@DGGGGFG-AA.FCACDAGHG=
@M02034:409:000000000-BFKT7:1:1113:20643:22775 1:N:0:34
GCTCTTAAAGAGGAGAAAGGTCATGACTCTGCATGCTTCTAACTTTACTCAGTTCGTTCTCGTCGACAATGGCGGAACTGGCGACGTGACTGTCGCCCCAAGCAACCTGTCTCTTATACACATCTCCGAGCCCACGAGACCGTACTAGAT
+
CCCCCFFBFFFFGGGGGGGGGGHHHHHHHHHHHHHHHHHHHHHHHHHHHHHGHHHFEGHGHFFEGFGGGHHHHGGGGGHHHHGGGGGGHGHHHHGHGGGGGHGHHHHHHHHHHHHHHHHFHHHHHHGGCGGGGHGGGGGGGGGGGHHHHG
@M02034:409:000000000-BFKT7:1:1113:20967:22776 1:N:0:34
GCTCTTAAAGAGGAGAAAGGTCATGCGTACGGGTGCTTCTAACTTTACTCAGTTCGTTCTCGTCGACAATGGCGGAACTGGCGACGTGACTGTCGCCCCAAGCAACCTGTCTCTTATACACATCTCCGAGCCCACGAGACCGTACTAGAT
+
ABBBBFFFFFFFGEGGGGGGGGHHHHGGFGEGGECEHHHHGHHHHHHHHHGGGHHGFHHGHGFFGFGEEHHHHGG/EGHHHGGGGGEFHGHHHHGEGGGFFGE2FGCHFHHHFHHGHHHDGDGFGFG//<@DFHFF-ADGGGFEGH0CG<
@M02034:409:000000000-BFKT7:1:1113:17773:22777 1:N:0:34
GCTCTTAAAGAGGAGAAAGGTCATGGCTTCTAACTTTACTCAGTTCGTTCTCGTCGACAATGGCGGAACTGGCGACGTGACTGTCGCCCCAAGCAACCTGTCTCTTATACACATCTCCGAGCCCACGAGACCGTACTAGATCTCGTATGC
+
CCCCCFFFFFFFGGGGGGGGGGHHHHHHHHHHHHHHHHHHHHHHHHGGHHGGFFEEEEGGHHHGFGFEGHHHHGEGFGGHGHHFDFHGGGGGHGHHHGHHHHHDHHHHHHHFHHHHHHG@GFGGHGG?DADECCGDCGH1DDHHHEFFFD
@M02034:409:000000000-BFKT7:1:1113:22872:22779 1:N:0:34
GCTCTTAAAGAGGAGAAAGGTCATGATGAGGAGGGCTTCTAACTTTACTCAGTTCGTTCTCGTCGACAATGGCGGAACTGGCGACGTGACTGTCGCCCCAAGCAACCTGTCTCTTATACACATCTCCGAGCCCACGAGACCGTACTAGAT
+
ABBBBFFDFFFFGAEGGGBGGGHHFGGHCCCF?ECAFHHHHHFGHHHHHHHHHHHGEEHGHGFFE0EEEHHGFGGCGCGFEGEGGGEDEEGHHHFGGGGEDGEFGGGHHHHHBGHDGFHBFFHHHHHG>>@CGHGG-AGGFC<.C.DDGD
@M02034:409:000000000-BFKT7:1:1113:17576:22781 1:N:0:34
GCTCTTAAAGAGGAGAAAGGTCATGCCTTCTAACTT
+
>A?1AD@F1BDCC11FGGGGBDA3B1B31BDBD11D
@M02034:409:000000000-BFKT7:1:1113:7116:22783 1:N:0:34
AAAGTCGAGGTGCCTAAAGTGGCAACCCAGACTACGCATGCTGTTGGTGGTGTAGAGCTTCCTGTAGCCGCATGGCGTTCGTACTTAAATATGGAACTAACCATTCCAATTTTCGCTGTCTCTTATACACATCTCCGAGCCCACGAGACC
+
BBABCFCCCCBCGGGGGGGGGGGHHHHGGHGGGHHGGEGGFGHHHHHDAEAFA3GFGEHHGHHHHHGDFEE>EEHFGEFGFEFGFFGGHFDGFGB3GHFGFGFGBFHBHHFHH4E/EEABGHHHFGHHGBHFGFG2E/CFCGHGGGGGDE
@M02034:409:000000000-BFKT7:1:1113:15418:22785 1:N:0:34
AAAGTCGAGGTGCCTAAAGTGGCAACCCAGACTCCTAATCCGGTTGGTGGTGTAGAGCTTCCTGTAGCCGCATGGCGTTCGTACTTAAATATGGAACTAACCATTCCAATTTTCGCTGTCTCTTATACACATCTCCGAGCCCACGAGACC
+
ABBCCFCBCCCCGGGGGGGGGGGHHHHGGHHGHHHHHHHHHGGGGGGGFGEFGHHGHHHHHHHHHHHHHGGEEGHHGGGGGGHHHHHHHHHHHHHHHHHHHGGHHHHHHGHHHHGGGGGHHHHHBHHGFHFHHHHHGGCCGGHGGGGGGG
@M02034:409:000000000-BFKT7:1:1113:17677:22786 1:N:0:34
AAAGTCGAGGTGCCTAAAGTGGCAACCCAGACTGGTGTGCAGGTTGGTGGTGTAGAGCTTCCTGTAGCCGCATGGCGTTCGTACTTAAATATGGAACTAACCATTCCAATTTTCGCTGTCTCTTATACACATCTCCGAGCCCACGAGACC
+
CCCCCFCCCCBCGGGGGGGGGGGHHHHGGHHGHHHHHHGHHHHHHHGGGGEFGGHHHHHHHHHHHHHHHGGGFGHHGGGGGGGHHHHHHHHHHHHHGHHHHHHHHHHHHHHHHHGGGGGHHHHHHHHHHHGHHHHFGGGGGGHGGGGGGG
@M02034:409:000000000-BFKT7:1:1113:9012:22786 1:N:0:34
GCTCTTAAAGAGGAGAAAGGTCATGACTTCTGCTGCTTCTAACTTTACTCAGTTCGTTCTCGTCGACAATGGCGGAACTGGCGACGTGACTGTCGCCCCAAGCAACCTGTCTCTTATACACATCTCCGAGCCCACGAGACCGTACTAGAT
+
BBBBBFFFFFFFGGGGGGGGGGGHGHHHHHHHHHHHGHHHHHHGHHHHHH5FBGABAFGGHFFAEEF?EHHHHGG?@EHFHHGGGGGGHGGGFFFHFGGEGFGCFGHGHHHGGHHFGHHHHHGCFFGGFGGGGEFG/<.ECF.CEHEF<=
@M02034:409:000000000-BFKT7:1:1113:20982:22786 1:N:0:34
GCTCTTAAAGAGGAGAAAGGTCATGCGTACGGGTGCTTCTAACTTTACTCAGTTCGTTCTCGTCGACAATGGCGGAACTGGCGACGTGACTGTCGCCCCAAGCAACCTGTCTCTTATACACATCTCCGAGCCCACGAGACCGTACTAGAT
+
BCCCCFFFFFFFGGGGGGGGGGHHHHGGGGGGGGGGHHHHHHHHHHHHHHFGGHHGEGHGHGGGGEGFGHHHHGGFGGHHHHGGGGGGHGHHHGGHGGGGGHFFGHHHHHHHHHHHHHGHHHHHHGGG@CCGFEFGFGGGGGGEGHHHB<
@M02034:409:000000000-BFKT7:1:1113:20656:22789 1:N:0:34
GCTCTTAGAGAGGAGAACGGTCATGACTCTGCATGCTTCTAACTTTACTCAGTTCGTTCTCGTCG
+
1>AAAFF31BD11CFGG1EFFFGFGG1D1B312DF1EGGFHBGGHHFFHHFEHHHGGFGGBFFEE
@M02034:409:000000000-BFKT7:1:1113:7435:22790 1:N:0:34
GCTCTTAAAGAGGAGAAAGGTCATGGGTAGGGGGGCTTCTAACTTTACTCAGTTCGTTCTCGTCGACAATGGCGGAACTGGCGACGTGACTGTCGCCCCAAGCAACCTGTCTCTTATACACATCTCCGAGCCCACGAGACCGTACTAGAT
+
CCCCCFFFFFFFGGGGGGGGGGHHHHHHHGGGGGGGGHHHHHHHHHHHHHFGGHFFDGHGHGFDGGGGGHHHHGGGGGHHHGFFGGGGHGHHHHGHGGGGGGGFGGGGGGGGGGGGGGFFGGGGGGGGFFFFFFFCFFFFFFDEDFFFF:
@M02034:409:000000000-BFKT7:1:1113:8672:22791 1:N:0:34
AAAGTCGAGGTGCCTAAAGTGGCAACCCAGACTGGT
+
BABBADAABBBBGFGGGBGGGGGHGHHGGGHGH325
@M02034:409:000000000-BFKT7:1:1113:16867:22794 1:N:0:34
AAAGTCGAGGTGCCTAAAGTGGCAACCCAGACTAAGAATGAGGTTGGTG
+
AAA>ADAADDAAGGGGGGGGG1FCFFGA00AFCDB11A1FGB0FGC//A
@M02034:409:000000000-BFKT7:1:1113:21080:22796 1:N:0:34
AAAGTCGAGGTGCCTAAAGTGGCAACCCAGACTAATAATAATGTTGGTGGTGTAGAGCTTCCTGTAGCCGCATGGCGTTCGTACTTAAATATGGAACTAACCATTCCAATTTTCGCTGTCTCTTATACACATCTCCGAGCCCACGAGACC
+
BBBBBFBBBBABGGGGGGGGGGGHHHHGGHDGH3BF5AFBFFGHHHFGGGEFGHHHHHHHHHHHHHHHHGGGFGHHGGGGGGHHHHHHFHHHHEFGHHHFHHHHHHHHHHHHHHCGGFGHHGHHHHHHGFHHHHHGG/DGGGHGGGGGGG
@M02034:409:000000000-BFKT7:1:1113:13529:22800 1:N:0:34
GCTCTTAAAGAGGAGAAAGGTCATGGTGTTTCGTGCTTCTAACTTTACTCAGTTCGTTCTCGTCGACAATGGCGGAACTGGCGACGTGACTGTCGCCCCAAGCAACCTGTCTCTTATACACATCTCCGAGCCCACGAGACCGTACTAGAT
+
BBBBBFFFFFFFGGGGGGGGGGFHHHGHHGHHGHFGGHHHHHHHHHGHHHHGGHHFEGHGHGFGFEFEEHHHHGGECGHGHHGGGGGGHGHHHHGGGGGGGFEBGHGHFHHHHHHFHHHGHHGFHHFFGGGGGGGG-@DGED<CFHHHH=
@M02034:409:000000000-BFKT7:1:1113:13511:22800 1:N:0:34
GCTCTTAAAGAGGAGAAAGGTCATGGTGTTTCGTGCTTCTAACTTTACTCAGTTCGTTCTCGTCGACAATGGCGGAACTGGCGACGTGACTGTCGCCCCAAGCAACCTGTCTCTTATACACATCTCCGAGCCCACGAGACCGTACTAGAT
+
BABBAFFFFFFFGGGGFGCGFGFHHBA54ABFEGFFFHHHGHHHHHGHHHBFBFFFEGFFHGGGGEGEEGH3EEGEFEHHHEGGGFCAGGGFGHGHGGG/ECFCGFGG0BGHFHH2FGB2FFGGHD<E@@C@EHCD-@AAGC.<AEH00<
@M02034:409:000000000-BFKT7:1:1113:9297:22801 1:N:0:34
GCTCTTAAAGAGGAGAAAGGTCATGGTTTCTGCTTCTAACTTTACTCAGTTCGTTCTCGTCGACAATGGCGGAACTGGCGACGTGACTGTCGCCCCAAGCAACCTGTCTCTTATACACATCTCCGAGCCCACGAGACCGTACTAGATCTC
+
BCCCCFFFFFFFGGGGGGGGGGHHHHGGHHHHHHHHHHHGHHHHGFGHHGHHGFHHGIGGEFEGEGGHHHGGCEGHHHHGGGGGEGGFHHGGGGGG/FGE2GHHHHFGFHHHFG?DGHHHFHHHGDCGGGHGG?CDGGG.FEHFFHDFFG
@M02034:409:000000000-BFKT7:1:1113:17476:22808 1:N:0:34
GCTCTTAAAGAGGAGAAAGGTCATGTGTTATAAGGCTTCTAACTTTACTCAGTTCGTTCTCGTCGACAATGGCGGAACTGGCGACGTGACTGTCGCCCCAAGCAACCTGTCTCTTATACACATCTCCGAGCCCACGAGACCGTACTAGAT
+
ABBABFFFFFDFGGGGGGGGGGHGHHHHHHFHFHHHHHHHHHGHHHGHHHFGGHGGEGHGHGFEEEFEFHHHHGGCGGHHHGG/EGGGHGHHHHGGGGEGCGE?FFHHGGGHFHH3FGHBG2FHHGF/<BGGGHEG<AEGGGGHGHHHHG
@M02034:409:000000000-BFKT7:1:1113:20121:22811 1:N:0:34
AAAGTCGAGGTGCCTAAAGTGGCAACCCAGACTTCTAATTCTGTTGGTGGTGTAGAGCTTCCTGTAGCCGCATGGCGTTCGTACTTAAATATGGAACTAACCATTCCAATTTTCGCTGTCTCTTATACACATCTCCGAGCCCACGAGAC
+
BCCCCFCCCCBCGGGGGGGGGGGGHHGGGHHGGHGGFBGHHHFHHGABF?EBF3FFHGDGFHHHGHFHHGGEEEFAFEEFFEFGHHH3GFHHHHEGGGHHHGGGGHGBDFEHF?>EEF/B4FGEGHHEGHHGHHHFGCGC<FFGGCCGD
@M02034:409:000000000-BFKT7:1:1113:19416:22811 1:N:0:34
AAAGTCGAGGTTCCTAAAGTGGCAACCCAGACTAATCCTCAGGTT
+
AAAA>BAAD1>1BFG3FGDGGFFFFCHGCCFFHF11A21BFBB1B
@M02034:409:000000000-BFKT7:1:1113:10804:22812 1:N:0:34
GCTCTTAAAGAGGAGAAAGGTCATGACGCATCCTGCTTCTAACTTTACTCAGTTCGTTCTCGTCGACAATGGCGGAACTGGCGACGTGACTGTCGCCCCAAGCAACCTGTCTCTTATACACATCTCCGAGCCCACGAGACCGTACTAGAT
+
ACCDCFFFFFFFGGGGGGGGGGHHHHHGGGGGHHHHHHHHHHHHHHHHHHHGGHHFEGHGHGFGGEGFGHHHHGGGGGHHHHGGGGGGHGHHHHGGGGGGGHGHGHFHHHHHHHHHHHHHHHHHHHHGFDGGGGGGGGGGGGGHGHHHHD
@M02034:409:000000000-BFKT7:1:1113:8670:22812 1:N:0:34
AAAGTCGAGGTGCCTAAAGTGGCAACCCAGACTGGTTCGGGGGTTGGTGGTGTAGAGCTTCCTGTAGCCGCATGGCGTTCGTACTTAAATATGGAACTAACCATTCCAATTTTCGCTGTCTCTTATACACATCTCCG
+
ABBBAFBBCCBBGGGGGGGFGGGHHHHGGHAFHHDHHHGGGGCGFE@GF1E?B3F3FDEE@GFHHHHFFGG@EFF0>EEFEEE/FEHDGHHGGF22BGGHB?2FD3F2??GHG2BEGFAHHHHHBFGGHFGFGHH1A
@M02034:409:000000000-BFKT7:1:1113:18079:22818 1:N:0:34
AAAGTCGAGGTGCCTAAAGTGGCAACCCAGACTACGAATAAGGTTGGTGGTGTAGAGCTTCCTGTAGCCGCATGGCGTTCGTACTTAAATATGGAACTAACCATTCCAATTTTCGCTGTCTCTTATACACATCTCCGAGCCCACGAGACC
+
CCCCCFCCCCABGGGGGGGGGGGHHHHGGHHGHHHGGGHGHHHHHHGGGGEBFGHHHHHHHHHHHHHHHGGEGGHHGGGGGGHHHHHGHHGHHHFFHHHHHHHHHHHHHHHHHHGGGGGGGHHHFHHHHHGHHHHHGGGGGGHGGGGGGE
@M02034:409:000000000-BFKT7:1:1113:23749:22822 1:N:0:34
AAAGTCGAGGTGCCTAAAGTGGCAACCCAGACTAAGAATCAGGTTGGTGGTGTAGAGCTTCCTGTAGCCGCATGGCGTTCGTACTTAAATATGGAACTAACCATTCCAATTTTCGCTGTCTTTATACACATCTCCGAGCCCACGAGACCG
+
CCCCCFCBCCBCGGGGGGGGGGGHHHHGGHHGHHHGEHHHHHHHHHGGGGEFGFHFHHHHHHHHHGHHHGGEGGHHGGGGGGHHHHHHHHHHHHHHGHGHHHHHGHHHHHHHHHGGGGGHHHHEHBHFHHGGF3GFGGGGGHGGCFGGGG
@M02034:409:000000000-BFKT7:1:1113:23066:22826 1:N:0:34
GCTCTTAAAGAGGAGAAAGGTCATGGCTAGGGGGGCTTCTACTT
+
BBBBBFFFFFFFGGGGGGGGGGHHHA44B44BEE>E/?FH333?
@M02034:409:000000000-BFKT7:1:1113:14277:22826 1:N:0:34
GCTCTTAAAGAGGAGAAAGGTCATGTGTAAGTGTGCTTCTAACTTTACTCAGTTCGTTCTCGTCGACAATGGCGGAACTGGCGACGTGACTGTCGCCCCAAGCAACCTGTCTCTTATACACATCTCCGAGCCCACGAGACCGTACTAGAT
+
BCCCCFFFFFFFGGGGGGGGGGHHGHGHHHHHCGHHHHHHHHHHHHHHHHHGHHHFEGHGIGFFGGGGGHHHHGGEFGHGHHGGGGGGHGHHHHGHGGGGGHGFGHHFHHHHHHHHHHHHHHGHHHHGFGGGGHGD<@EGGGFHGGHFH<
@M02034:409:000000000-BFKT7:1:1113:9020:22826 1:N:0:34
GCTCTTAAAGAGGAGAAAGGTCATGCCTTCTGGTGCTTCTAACTTTACTCAGTTCGTTCTCGTCGACAATGGCGGAACTGGCGACGTGACTGTCGCCCCAAGCAACCTGTCTCTTATACACATCTCCGAGCCCACGAGACCGTACTAGAT
+
ABBBBFFFFFBFGGGGGGGGGGFHHHHHHHHFHGAFGHHHHHGHHHGHHHDGHHHGEGHGHGFEGGGEFHHHHGGGGGHFHHGFGGGCHGHFGHGHGGGGGHGCFHFGFHFHHHHFHHHHHGHHHHHG@C?DGEGGGGGGGCAGGGFBG=
@M02034:409:000000000-BFKT7:1:1113:11177:22831 1:N:0:34
GCTCTTAAAGAGGAGAAAGGTCATGGGGGCTAGGGCTTCTAACTTTACTCAGTTCGTTCTCGTCGACAATGGCGGAACTGGCGACGTGACTGTCGCCCCAAGCAACCTGTCTCTTATACACATCCCGAGCCCACGAGACCGTACTAGAT
+
CCCCCFFFFFFFGGGGGGGGFGHHHHCEGGGHHHHGEGHHHHHHHHHHHHHGGHHFEGHGHGFFGGGFEHHHHGGCGGHGHHGGGGGGHGHGHHGHDGGGDGFFGHHHFHFHHHHHHHFGHHHHGEG/>?CGAFC-<.AE-<GEHEHFF
@M02034:409:000000000-BFKT7:1:1113:19398:22832 1:N:0:34
AAAGTCGAGGTGCCTAAAGTGGCAACCCAGACTAATCCTCAGGTTGGTGGTGTAGAGCTTCCTGTAGCCGCATGGCGTTCGTACTTAAATATGGAACTAACCATTCCAATTTTCGCTGTCTCTTATACACATCTCCGAGCCCACGAGACC
+
CCCBBFCCCCCCGGGGGGGGGGGHHHHGGHHGHHHHHHHHFHHHHHGGGGEBGGHEFHHHHHHGGHHHHGGEFGHHGEGGGFHHHHHFHHGHHHFHGFGHHHGHHHHHHHHHHHGGGGGHGHHHFHFHBGEHHHHHGCGGGGHGGGGGGE
@M02034:409:000000000-BFKT7:1:1113:19416:22832 1:N:0:34
AAAGTCGAGGTGCCTAAAGTGGCAACCCAGACTAATCCTCAGGTTGGTGGTGTAGAGCTTCCTGTAGCCGCATGGCGTTCGTACTTAAATATGGAACTAACCATTCCAATTTTCGCTGTCTCTTATACACATCTCCGAGCCCACGAGACC
+
BBBBBFBBBBBBGGGGGFGGGGGHHHHGGHGGHHHHHHHHHHHHHHGGGGEFGHHGHHHHHGHHHHHHHGGEEGHHGGGGGGHHHHHHGHFHHHFHHHHHGHHGHHHFFGHHHFFGGGGHGFGHFHHHFHHEHHGHFCCGGEHGGGGGGF
@M02034:409:000000000-BFKT7:1:1113:11298:22832 1:N:0:34
AAAGTCGAGGTGCCTAAAGTGGCAACCCAGACTCAGAATAATGTTGGTGGTGTAGAGCTTCCTGTAGCCGCATGGCGTTCGTACTTAAATATGGAACTAACCATTCCAATTTTCGCTGTCTCTTATACACATCTCCGAGCCCACGAGACC
+
CCCCCFBBCCBBGGGGGGGGGGGHHHGGGHGGHHGHHHHHHGHHHHHGFGEFBFHGHHHHHHHHHHHHHGGGFGHHGGGGGGHHHHHGHHHHHHHHGHHGHHGHGHHHHHHHHHGGGGGHHHHHHHHHFGGHHHHHGCGCFGHGG?GGGF
@M02034:409:000000000-BFKT7:1:1113:15735:22833 1:N:0:34
GCTCTTAAAGAGGAGAAAGGTCATGAGGGTGAGGGCTTCTAACTTTACTCAGTTCGTTCTCGTCGACAATGGCGGAACTGGCGACGTGACTGTCGCCCCAAGCAACCTGTCTCTTATACACATCTCCGAGCCCACGAGACCGTACTAGAT
+
CCCCCFFFFFFFGGGGGGGFGGGGHGHHGGGHHHGGHHGHHHHHFHHHHHGGHHHGEGHGHFBEFEGGGHHHHGGGGGHGHHGGGGGGHGHHHHGHGGGEFGGFEHFHGHHHHHHFHHHFHHHHHHHGCDFGGHGGGGGGGCGHGHHHHD
@M02034:409:000000000-BFKT7:1:1113:8162:22833 1:N:0:34
AAAGTCGAGGTGCCTAAAGTGGCAACCCAGACTCCGTCTTCTGTTGGTGGTGTAGAGCTTCCTGTAGCCGCATGGCG
+
CCCCCFABBBAAGGGFGGGGGGGHHHHGGHCFCCFE22FABFHHBGFE21BFA3F555BB5BA5AB55BAE0EE11>
@M02034:409:000000000-BFKT7:1:1113:4744:22836 1:N:0:34
AAAGTCGAGGTGCCTAAAGTGGCAACCCAGACTGATGCGAAGGTTGGTGGTGTAGAGCTTCCTGTAGCCGCATGGCGTTCGTACTTAAATATGGAACTAACCATTCCAATTTTCGCTGTCTCTTATACACATCTCCGAGCCCACGAGACC
+
ABBBAFCBBBAAFGGGGGGGGGGHGHHGGHHGHHHHHHGGEGGFGHGGGGEFFFHFGHHHHHHHHHHFHGGEGGHGFFGGFEFHHHGFHHFHHHFFFHGFGHFHHHGFHHHHHHGFGGGGHHHHHHGFEHFHHHHGGCGCCFHFGGGGGE
@M02034:409:000000000-BFKT7:1:1113:25281:22838 1:N:0:34
AAAGTCGAGGTGCCTAAAGTGGCAACCCAGACTCGGCATGATGTTGGTGGTGTAGAGCTTCCTGTAGCCGCATGGCGTTCGTACTTAAATATGGAACTAACCATTCCAATTTTCGCTGTCTCTTATACACATCTCCGAGCCCACGAGACC
+
BBBBBFABBBBBGGG5AGGGGGGHHHHGGGHFHG2E2AEC3FFFFFEAF?AF1BFBEHFEEGHHHFFAFEGEEEFAEBECEE2CGHFBEF444F3@GG3G3?FGHHHH4FEGFDCEEDEGFHFFDF2BBCFCFHFBC<CCGGFG/@<AA<
@M02034:409:000000000-BFKT7:1:1113:4765:22840 1:N:0:34
AAAGTCGAGGTGCCTAAAGTGGCAACCCAGACTGATGCGAAGGTTGGTGGTGTAGAGCTTCCTGTAGCCGCATGGCGTTCGTACTTAAATATGGAACTAACCATTCCAATTTTCGCTGTCTCTTATACACATCTCCG
+
A?AA3B>>>>>AGGGFGGGGGCFGFHFEGGHAHGHHHHGGF2BBA20A1EEFHHHGHHFFFGHHHFGHHFGFGGE1>>>?EEFHHGHGEFHEB33FBED?FGBGHHG4FGFHHGEAEDEHFFFGGH33?GDFGFF2?
@M02034:409:000000000-BFKT7:1:1113:5041:22841 1:N:0:34
AAAGTCGAGGTGCCTAAAGTGGCAACCCAGACTACGACTACGGTTGGTGGTGTAGAGCTTCCTGTAGCCGCATGGCGTTCGTACTTAAATATGGAACTAACCATTCCAATTTTCGCTGTCTCTTATACACATCTCCGAGCCCACGAGACC
+
CBCCCFCCCCAAGGGGGGGGGGGHHHHGGHHGHHHGGGGGGGGHGGGFFG1BFDGHHHHHHHHHHHHHHGGEFGHHGGFFEEHHHHHFHHHHHHGHHHFFHHHHHHHHHHHHGHGGGGGHHHHHHHHFFFFHHHBFDFCGFGHGGGFGGC
@M02034:409:000000000-BFKT7:1:1113:19673:22843 1:N:0:34
GCTCTTAAAGAGGAGAAAGGTCATGTGTTCGAGGGCTTCTAACTTTACTCAGTTCGTTCTCGTCGACAATGGCGGAACTGGCGACGTGACTGTCGCCCCAAGCAACCTGTCTCTTATACACATCTCCGAGCCCACGAGACCGTACTAGAT
+
BBCCCFFFFFFFGGGGGGGGGGHHHHHHHHGHHGGEHHHHHGHHHHHHHHGGGHHGEHHGHGFEGFGGGHGHHGGGGGHHHHGGGGGGHGHHHHGHGGGFGHGHHHHHHHHHGHGHHHFDGFGFHGHGCG@GGHGGGGGGGGGHGHHHHG
@M02034:409:000000000-BFKT7:1:1113:26917:22843 1:N:0:34
GCTCTTAAAGAGGAGAAAGGTCATGCCGGATGTTGCTTCTAACTTTACTCATTTCGTTCTCGTCGACAATGGCGGAACTGGCGACGTGACTGTCGCCCCAAGC
+
BBBBBFFDFBF4FAA4AA4FAB4FFFC22EAA3DFFGFGFD5GF5DDDBGB5D55BBGAFBFFEG0A1ABF32EE@/>G3FGEEEEEECF43BG/??<<C//F
@M02034:409:000000000-BFKT7:1:1113:9024:22844 1:N:0:34
GCTCTTAAAGAGGAGAAAGGTCATGCCTTCTGGTGCTTCTAACTTTACTCAGTTCGTTCTCGTCGACAATGGCGGAACTGGCGACGTGACTGTCGCCCCAAGCAACCTGTCTCTTATACACATCTCCGAGCCCACGCGACCGTACTAGAT
+
BBBBBFFFFFFFCAAGGGGGGGHGGHHHHHBD4A4FG5AGGHFFGHHHGF5A5FGFAFHGHFFAEEEEEHDHFGG0>EHHHGGEEE@ECFHBGHGEEFE?/FA0B?FGGFHDFHHGG2GGH1@GGHHA//<<FFCC/<-><CD.CGFF0;
@M02034:409:000000000-BFKT7:1:1113:15254:22847 1:N:0:34
AAAGTCGAGGTGCCTAAAGTGGCAACCCAGACTGTGTTGTCGGTTGGTGGTGTAGAGCTTCCTGTAGCCGCATGGCGTTCGTACTTAAATATGGAACTAACCATTCCAATTTTCGCTGTCTCTTATACACATCTCCGAGCCCACGAGACC
+
BBABAFBBBBAAGGGG4FFGEGGHHGCEFDGGFHHHHHHHGGGGGGGGGGEFGGFFGHHHHHHHGHHHHGGEEFHHGGGGGGHHHHHGHHHHGH3FFHHGGGEGHHDFHGHHHHGDGGGFHGHHFHEFF2GHHHFFECCGFGHGGGGGGF
@M02034:409:000000000-BFKT7:1:1113:17568:22848 1:N:0:34
AAAGTCGAGGTGCCTAAAGTGGCAACCCAGACTACTAATAAGGTTGGTGGTGTAGAGCTTCCTGTAGCCGCATGGCGTTCGTACTTAAATATGGAACCAACCATTCCAATTTTCGCTGTCTCTTATACACATCTCCGAGCCCACGAGACC
+
CCCCCFBBCCCCGGGGGGGGGGGHHHHGGHHGHHHHHHHHHHHHHHGGGGGFHGHHHHHHHHHHHHHHHGGEFGHHGGGGGGFHHHHHHHHHHHHHHGHHGGGHHHHHHGHHHGGGGGGHHGHHHHHHHBHHHHGGGGGGGGHGGGGGGE
@M02034:409:000000000-BFKT7:1:1113:20056:22849 1:N:0:34
GCTCTTAAAGAGGAGAAAGGTCATGAGTTCTAGGGCTTCTAACTTTACTCAGTTCGTTCTCGTCGACAATGGCGGAACTGGCGACGTGACTGTCGCCCCAAGCAACCTGTCTCTTATACACATCTCCGAGCCCACGAGACCGTACTAG
+
CBCDDFFFFFFFGGGGGGGGGGHHHHHHHHEEFDCFCEGHFFEGGDA5FFABADAFFFEFBFGGGAFEGGGGFFGEEEHHBAEEGGEGFFFBDFFEGAG?/?AGCHFFCD?GGFHGHGB2F2@GD2G/<A/<=?FCF-<<<@CGDHDF
@M02034:409:000000000-BFKT7:1:1113:17538:22852 1:N:0:34
GCTCTTAAAGAGGAGAAAGGTCATGGTTAGGGAGGCTTCTAACTTTACTCAGTTCGTTCTCGTCGACAATGGCGGAACTGGCGACGTGACTGTCGCCCCAAGCAACCTGTCTCTTATACACATCTCCGAGCCCACGAGACCGTACTAGAT
+
BBCCCFFFFFFFGGGGGGGGGGGHHHGHHHHHHGGFHGHHHCHGHHFFHHHHHHHFGGHGHFFFFEEEGHHHHGGCGGHHHHGGGGFGHGHHHHGEGGGDGFGFGGHHHHHHGHFGHHGHHHHHHFFG/C@FGHGGA@AEGGDGGHHHGD
@M02034:409:000000000-BFKT7:1:1113:12292:22852 1:N:0:34
GCTCTTAAAGAGGAGAAAGGTCATGGTGGGTCAGGCTTCTAACTTTACTCAGTTCGTTCTCGTCGACAATGGCGGAACTGGCGACGTGACTGTCGCCCCAAGCAACCTGTCTCTTATACACATCTCCGAGCCCACGAGACCGTACTAGAT
+
CCCCCFFFFFFFGGGGGGGGGGHHHHGGGGGHHHHHHGHHHHHHHHGHHHHGFHHFAFGGHFFEEEGECHHHHGGGGGHHHHGGGGFGHGHHHHGEGGGGGHGHHHHHHHHHHHGHHHHHHHHHHHHGCCGGGHGGCFGGGGG.EHHFHH
@M02034:409:000000000-BFKT7:1:1113:9585:22854 1:N:0:34
GCTCTTAAAGAGGAGAAAGGTCATGGTTAGTGGGGCTTCTAACTTTACTCAGTTCGTTCTCGTCGACAATGGCGGAACTGGCGACGTGACTGTCGCCCCAAGCAACCTGTCTCTTATACACATCTCCGAGCCCACGAGACCGTACTAGAT
+
BCCCCFFFFFFFGGGGGGGGGGHHHHHGHHGHHHGFGHHHHHHHHHHHHHFFGHHFEGHGHGFGGEEEEHGHHGGFGGHHHHGGGGGGHGHHHGGGGGGGDHGHHHHHHHHHGHHHHHHHHHHHHHGGDGCCGHGGGGGGGGGFGHEFF=
@M02034:409:000000000-BFKT7:1:1113:11553:22857 1:N:0:34
GCTCTTAAAGAGGAGAAAGGTCATGAGGGGGCAGGCTTCTAACTTTACTCAGTTCGTTCTCGTCGACAATGGCGGAACTGGCGACGTGACTGTCGCCCCAAGCAACCTGTCTCTTATACACATCTCCGAGCCCACGAGACCGTA
+
>AAAAFFFFFFFGGEGGGGGGG4DG54F2E2A?E2EGHHHHFHFGHHHHHGFFG5FEGHGHGGDFFGEEGHHHGG?ECGGFHGCEEGGGGHGHHGEGGGGDEACHHHHHHHHHHHHHHHHHEGHHHGE-@@FGEGG@CGGA:.;
@M02034:409:000000000-BFKT7:1:1113:11472:22858 1:N:0:34
GCTCTTAAAGAGGAGAAAGGTCATGGTGGTGGGTGCTTCTAACTTTACTCAGTTCGTTCTCGTCGACAATGGCGGAACTGGCGACGTGACTGTCGCCCCAAGCAACCTGTCTCTTATACACATCTCCGAGCCCACGAGACCGTACTAGAT
+
ABBBBFFFFFDFGGFGGGGGGGHHHHBFEGGGGGGGHHHHHHHHHHHHHHDFGHHFEHHGHFFEGEGFGHHHHGGEGGHHHHGGGGGGHGHGHHGFGGGGGHGCGHHHHHHHHHHGHHHHHGGFHHH?/AFCFHGF@FGGGGGHGGGHFH
@M02034:409:000000000-BFKT7:1:1113:13778:22860 1:N:0:34
AAAGTCGAGGTGCCTAAAGTGGCAACCCAGACTCGTGGGGAGGTTGGTGGTGTAGAGCTTCCTGTAGCCGCATGGCGTTCGTACTTAAATATGGAACTAACCATTCCAATTTTCGCTGTCTCTTATACACATCTCCGAGCCCACGAGACC
+
BCCCBFBBCCABGGGGGGGGGGGHHHHGGHHGHHGHHGGGFGGGGHGGGGFFGGHHHHHHHGHHHHHHHGGGFGHHGGGGGFHHGHHGHHHHHHHFHHHHHHHHHHHHHHHHHHGGGGGFHHHHHHHHFHHHHHGHGGGGGGHGGGGGGG
@M02034:409:000000000-BFKT7:1:1113:11598:22862 1:N:0:34
AAAGTCGAGGTGCCTAAAGTGGCAACCCAGACTAAGAATAATGTTGGTGGTGTAGAGCTTCCTGTAGCCGCATGGCGTTCGTACTTAAATATGGAACTAACCATTCCAATTTTCGCTGTCTCTTATACACATCTCCGAGCCCACGAGACC
+
CCCCCFCCCCCCGGGGGGGGGGGHHHHGGHHGHHHFHHHHHHHHHHHGGGEFFGHHHHHHHHHHHHHHHGGEGGHHGGGGGGHHHHHHHHHHHHHHHHHHHHHHHHHHHHHHHHGGGGGGHHGHHHHHHHGHHGGDGDCGGGHGGGGGGG
@M02034:409:000000000-BFKT7:1:1113:7894:22866 1:N:0:34
AAAGTCGAGGTGCCTAAAGTGGCAACCCAGACTATGTCTCGGGTTGGTGGTGTAGAGCTTCCTGTAGCCGCATGGCGTTCGTACTTAAATATGGAACTAACCATTCCAATTTTCGCTGTCTCTTATACACATCTCCGAGCCCACGAGACC
+
CBCBBFCABCBBGGGGGGGGGGGHHHHGGHHGHHHHHHHHHGGGGGGGGGEBFFHHHHHHHHHHHHGGGGGEGGHHGGGGGGHHHHHGHGFHHEFGHHFHFHGHHGHHHHHHHHGGGGGGHHHHGHFFFFFFGGGGFC@GG/CFCGCGDF
@M02034:409:000000000-BFKT7:1:1113:17267:22868 1:N:0:34
AAAGTCGAGGTGCCTAAAGTGGCAACCCAGACTAATAAGAATGTTGGTGGTGTAGAGCTTCCTGTAGCCGCATGGCGTTCGTACTTAAATATGGAACTAACCATTCCAATTTTCGCTGTCTCTTATACACATCTCCGAGCCCACGAGACC
+
CCCCCFBBCCCBGGGFGGGGGGGHHHHGGHHGHHGGHGHHHGHHHHGGGGEFGGHHHHHHHHHHHHHHGGGEEGHHGGGGGGHHHHHHHHHHHHFGGFHGHHHHHHGHHHHHHGGGGGGHHHHHHHHHFHFHHHHHGCGGGGHGGGGGGF
@M02034:409:000000000-BFKT7:1:1113:13308:22871 1:N:0:34
GCTCTTAAAGAGGAGAAAGGTCATGGGTACTCGGGCTTCTAACTTTACTCAGTTCGTTCTCGTCGACAATGGCGGAACTGGCGACGTGACTGTCGCCCCAAGCAACCTGTCTCTTATACACATCTCCGAGCCCACGAGACCGTACTAGAT
+
ABCCCFFFFFFFGGGGGGGGGGGGHHGHGHHHDG?EGHHHHCHGHHHHHHHGHHGGEGHGHGFGFEEFEGHHHGGCGGHHHHGGGGGGGGHHHGEFGGGG?GE2GHHHHHHHFHHDHHHHHFGGHHHGCGGGGHGG>CDGGGDCDHHDHD
@M02034:409:000000000-BFKT7:1:1113:19088:22879 1:N:0:34
AAAGTCGAGGTGCCTAAAGTGGCAACCCAGACTCAGAATCAGGTTGGTGGTGTAGAGCTTCCTGTAGCCGCATGGCGTTCGTACTTAAATATGGAACTAACCATTCCAATTTTCGCTGTCTCTTATACACATCTCCGAGCCCACGAGACC
+
CCCCCFBBBCBCGGGGGGGGGGGHHHHGGGHGHHHHDGHHHHGHHHGGGGEFGFHHHHHHHHHHHHHHHGGGGGHHGGGGGGHHHHHHHHHHHHHHHHHHHHGHHHHHHHHHHHGGGGGHHHHHGHHHHHHHHHGHGFFGGGHGGGGGGG
@M02034:409:000000000-BFKT7:1:1113:7037:22879 1:N:0:34
AAAGTCGAGGTGCCTAAAGTGGCAACCCAGACTCATCAGACTGTTGGTGGTGTAGAGCTTCCTGTAGCCGCATGGCGTTCGTACTTAAATATGGAACTAACCATTCCAATTTTCGCTGTCTCTTATACACATCTCCGAGCCCACGAGACG
+
AABBAFBBBB>AFGGGGGGGDGGHBAGGGHHGH3A5A5A3BBGGGHHEFGEFGHHGGFHHFGHHHHHHHGCEEGHGEGGGFFGHHH@BBGGHHH3FGFBCBFGEGGGDGFHHHBFEGGGFFFHGBGFGFGFHHHBFDCCCGCFFGCCCG<
@M02034:409:000000000-BFKT7:1:1113:13742:22881 1:N:0:34
GCTCTTAAAGAGGAGAAAGGTCATGGGCGTTGGCTTCTAACTTTACTCAGTTCGTTCTCGTCGACAATGGCGGAACTGGCG
+
ABCCBFFFFFFFFGGGGGGGGGHHHHHFFGECHGBGBG5AGFBF5DDG53AD5AAB1BFFF1E0AEAFGFGEE//>B331>
@M02034:409:000000000-BFKT7:1:1113:4921:22887 1:N:0:34
GCTCTTAAAGAGGAGAAAGGTCATGGTTGGTCGTGCTTCTAACTTTACTCAGTTCGTTCTCGTCGACAATGGCGGAACTGGCGACGTGACTGTCGCCCCAAGCAACCTGTCTCTTATACACATCTCCGAGCCCACGAGACCGTACTAGAT
+
CCCCCFFFFFFFGFGGGGGGGGFHHHHHGGEGGFGGGHHHHHHHHHHHHHHGGHHFBFGGHFFEGGGGGHGHHGGGGGHHHHEFGEEGHGHHHHGGEFGGGGEGGGHHGFHHHHHGHHHFHHHHHHGGFGGGEFGG@CFDGGGHGEGHH=
@M02034:409:000000000-BFKT7:1:1113:13318:22887 1:N:0:34
GCTCTTAAAGAGGAGAAAGGTCATGGGTACTCGGGCTTCTAACTTTACTCAGTTCGTTCTCGTCGACAATGGCGGAACTGGCGACGTGACTGTCGCCCCAAGCAACCTGTCTCTTATACACATCTCCGAGCCCACGAGACCGTACTAGA
+
CBCCCFFFFFFFGFEFGGGGGGHGHHGGHHHHEGGGGHHHHHHHHHEGHFHGFHHFBGHGHEFEEEEEGFFGFGCEFGHHHGGGGGFGHFHHHHGGDGGGGEFHHCFHHH2GDHGFHHGFHHFFGFEF@CCCGAFGCDG<CCDEDFHHH
@M02034:409:000000000-BFKT7:1:1113:8710:22887 1:N:0:34
AAAGTCGAGGTGCCTAACGTGGCAACCCAGACTTCTAATCCTGTTGGTGGTGTAGAGCTTCCTGTAGCCGCATGGCGTTCGTACTTAAATATGGAAC
+
AAAAAFA11AA1AFGGGC?FGAEFHHHCFF0BFGFFFHHCFH1FGF/E/BE//BD21DAF1BFFGBGGH/A/B/BHGGCGEF0>?DF1BFFGDF11@
@M02034:409:000000000-BFKT7:1:1113:26460:22888 1:N:0:34
GCTCTTAAAGAGGAGAAAGGTCATGTCTTTTAAG
+
ABBBBFFFBFFFGGGGGGGGGG4FG6DFA5BG45
@M02034:409:000000000-BFKT7:1:1113:21556:22892 1:N:0:34
AAAGTCGAGGTGCCTAAAGTGGCAACCCAGACTGAGCGGGGTGTAGAGCTTCCTGTAGCCGCATGGCGTTCGTACTTAAATATGGAACTAACCATTCCAATTTTCGCTGTCTCTTATACACATCTCCGAGCCCACGGAGACGTACT
+
CCCCBFBCCBCCGGGGGGGGGGGHHHHGGHHCGH33BE2EEGGGHHHHHHHHHHHHHHHHGGGGGHHGGGGGGHHHHHHEHHHHHHHHHHHHHHHHHHGHHHHHHGGGGGHHHHHHHHHGHGHHHHHGGGCGGHGGF-.>FE.<GH
@M02034:409:000000000-BFKT7:1:1113:22352:22894 1:N:0:34
AAAGTCGAGGTGCCTAAAGTGGCAACCCAGACTAGTAGGGAGGTTGGTGGTGTAGAGCTTCCTGTAGCCGCATGGCGTTCGTACTTAAATATGGAACTAACCATTCCAATTTTCGCTGTCTCTTATACACATCTCCGAGCCCACCGA
+
CCCDBFBCCDABGGGGGGGGGGGHHHHGGHHGHH3FH532BEGGHHGGGGEFFGHHHHHHHHHHHHHHHGGGGGGHGGGGGGHHHHHGHHHHHHHHHHGHHHGHHHHHHHHHHHGGGGGGHHHHHHHHHHHHHHHHGGGGGGHG//<
@M02034:409:000000000-BFKT7:1:1113:6323:22896 1:N:0:34
AAAGTCGAGGTGCCTAAAGTGGCAACCCAGACTCATAATCCTGTTGGTGGTGTAGAGCTTCCTGTAGCCGCATGGCGTTCGTACTTAAATATGGAACTAACCATTCCAATTTTCGCTGTCTCTTATACACATCTCCGAGCCCACGAGACC
+
BBBBBFBBBBABGGGGGGGGGGGHHHHGGHHGHHGHHHHHFHHHHHFGGGEFFFHHHHHHHHHHHHHGHGGGGGHHGGGGGGHHHHGHHHDHHFGHHHHHHHGHHHHHHHHHHHGGGGGGHGHHHHHHGHGHHHHGGGGFGGHGGGGGGG
@M02034:409:000000000-BFKT7:1:1113:5566:22898 1:N:0:34
GCTCTTAAAGAGGAGAAAGGTCATGCAGGATAAGGCTTCTAACTTTACTCAGTTCGTTCTCGTCGACAATGGCGGAACTGGCGACGTGACTGTCGCCCCAAGCAACCTGTCTCTTATACACATCTCCGAGCCCAC
+
AABBBFFFFFFFGGGGGGGGGGHCFF45BFB44BFFGHGGHCFGB5AFG55AFE5FGHHGGGGGGFC1EFBFFGGEEEHFGEEGGEEEGG4EGGFHGGF//?F2FFGF0GCFDDFBG2D>CGCCGFH</>@CE/F
@M02034:409:000000000-BFKT7:1:1113:11513:22900 1:N:0:34
AAAGTCGAGGTGCCTAAAGTGGCAACCCAGACTACTAGGCCTGTTGGTGGTGTAGAGCTTCCTGTAGCCGCATGGCGTTCGTACTTAAATATGGAACTAACCATTCCAATTTTCGCTGTCTCTTATACACATCTCCGAGCCCACGAGACC
+
BBBBBFABBBAAGGGGGGGGGGGHHHGGGFHGHHHHHHGHFHFHHHEEGG1BFFHHHHHHHGHHHFHFHEEEEGHGGGGFF?GHHHGFFHGHHHHGGHHHFHGHHHFFHHGHHHGFGDGHHHHHHHHHHHFHHHFFG@CDGGHGGGGGGE
@M02034:409:000000000-BFKT7:1:1113:14527:22901 1:N:0:34
GCTCTTAAAGAGGAGAAAGGTCATGGGTGGTCGTGCTTCTAACTTTACTCAGTTCGTTCTCGTCGACAATGGCGGAACTGGCGACGTGACTGTCGCCCCAAGCAACCTGTCTCTTATACACATCTCCGAGCCCACGAGA
+
BBBBBFFFFFDFGFGGGFGFDGFGGHHHCEBFFGGGGHGHFHHHHHHHFHGGGHHFBGHEHFFEFEGFFGHHGGGEGGHHHGGG?EEDHFHHHHEFEGGGDFFGHHHHF22FHGH2FFFF22FBGFBGCCFCGGGG-<<
@M02034:409:000000000-BFKT7:1:1113:11263:22902 1:N:0:34
AAAGTCGAGGTGCCTAAAGTGGCAACCCAGACTAAGACTAAGGTTGGTGGTGTAGAGCTTCCTGTAGCCGCATGGCGTTCGTACTTAAATATGGAACTAACCATTCCAATTTTCGCTGTCTCTTATACACATCTCCGAGCCCACGAGACC
+
CCCCCFBCCCBCGGGGGGGGGGGHHHHGGHHGHGHHHHHHHHHGGHGGGGEFGHHHHHHHHHHHHHHHHGGGFGHHGGGGGGHHHHHHHHHHHHHGHHHGHHHHHHHHHHHHHHGGGGGHHHHHHHHHFHGHHHHHGGGGGGHGGGGGGG
@M02034:409:000000000-BFKT7:1:1113:8716:22905 1:N:0:34
AAAGTCGAGGTGCCTAAAGTGGCAACCCAGACTTCTAATCCTGTTGGTGGTGTAGAGCTTCCTGTAGCCGCATGGCGTTCGTACTTAAATATGGAACTAACCATTCCAATTTTCGCTGTCTCTTATACACATCTCCGAGCCCACGAGACC
+
BBCCBFBBCCCCGGGGFGGGGGGHHHGGGHHGHHHHHHHHHHHHHHEEFGEBFFHHHHHHHHHHHHHHHGGFGGHHGGGGGGHHHHHHHHHHHHHHHHHFHHHHHHHHHHHHGHGGGGGHHGHHHHHHFGHHGHHHGCCFFGHGFGGGGE
@M02034:409:000000000-BFKT7:1:1113:17482:22905 1:N:0:34
GCTCTTAAAGAGGAGAAAGGTCATGACGCGTGATGCTTCTAACTTTACTCAGTTCGTTCTCGTCGACAATGGCGGAACTGGCGACGTGACTGTCGCCCCAAGCAACCTGTCTCTTATACACATCTCCGAGCCCACGAGACCGTACTAGAT
+
AABBBFFFFFFFGGGGGGGGGGFHHHHGGGEEFHGHHHHHHHHHHHGHHHFFGGFFEGHGHGGGGGGEFHHFHGGEEGHHHHGEGGGDEGHHHHGHGGGGDHEFCHHHHHHHFHH2FGHHHHHFGHH/?CCCFEFG<>AGGGDC?<CGFC
@M02034:409:000000000-BFKT7:1:1113:4781:22905 1:N:0:34
AAAGTCGAGGTGCCTAAAGTGGCAACCCAGACTA
+
AAAAADAADDAAFGGG1GGGGFAEFHHGGHHGHH
@M02034:409:000000000-BFKT7:1:1113:22626:22906 1:N:0:34
GCTCTTAAAGAGGAGAAAGGTCATGGTGGGTCGGGCTTCTAACTTTACTCAGTTCGTTCTCGTCGACAATGGCGGAACTGGCGACGTGACTGTCGCCCCAAGCAACCTGTCTCTTATACACATCTCCGAGCCCACGAGACCGTACTAGA
+
BCCCCFFFFFFFGGGGGGGGGGGHHHHHGGGHGGGEFHFGHHHHHH5GHHFGGHFFEGHGHGFEGGGGGHHFHGGGGEHHHEEGGGGGHGFHHHFHGGGGDGFCFGHGHHHHFHHDHHHFHGFCDHBD@CGGGHGG-@.EGGA.AGFFB
@M02034:409:000000000-BFKT7:1:1113:11000:22907 1:N:0:34
GCTCTTAAAGAGGAGAAAGGTCATGAATGGTACTGCTTCTAACTTTACTCAGTTCGTTCTCGTCGACAATGGCGGAACTGGCGACGTGACTGTCGCCCCAAGCAACCTGTCTCTTATACACATCTCCGAGCCCACGAGACCGTACTAGAT
+
ABCCCFFFFFFFGGGGGGGGFGFHHHHHHHFGHHHHHHHHHGHHHHHHHHHHHHHFEGHGIGFGEEGGGHHHHGGGGGHHHHGGGGFGHGHHHHGHGGGGGHGGHHHHHGHHHHHGHHHHHHGHHHHGCCCGGHGGCDGCGGGHGHHHHG
@M02034:409:000000000-BFKT7:1:1113:6000:22912 1:N:0:34
AAAGTCGAGGTGCCTAAAGTGGCAACCCAG
+
AA>1AF1A1DAA1ABGGGGEDFCE1AF00A
@M02034:409:000000000-BFKT7:1:1113:10984:22915 1:N:0:34
GCTCTTAAAGAGGAGAAAGGTCATGAATGGTACTGCTTCTAACTTTACTCAGTTCGTTCTCGTCGACAATGGCGGAACTGGCGACGTGACTGTCGCCCCAAGCAACCTGTCTCTTATACACATCTCCGAGCCCAC
+
AAABBFFD5@DFGFEAGBGCEBGFHGEGGH5FGHHHHGHHHHHHHGHGHGBGHEFFAC2FHBA1E?EFEGBFCEGE?E3FB?>>EEEDEFFFFFAE>>EE<CE030BCC1FFGBG1?DBG1<<1@@FD//C@//<
@M02034:409:000000000-BFKT7:1:1113:5792:22915 1:N:0:34
AAAGTCGAGGTGCCTAAAGTGGCAACCCAGACTC
+
AA@1AB>>>D>ACGFGFGGFGFFGGHHECEGGFC
@M02034:409:000000000-BFKT7:1:1113:26469:22915 1:N:0:34
GCTCTTAAAGAGGAGAAAGGTCATGCCTTTTAAGGCTTCTACC
+
BBBBBFFFFFFFGGGGGGGGGGHHH5GG54F5AF433ABG555
@M02034:409:000000000-BFKT7:1:1113:8777:22915 1:N:0:34
GCTCTTAAAGAGGAGAAAGGTCATGGGTCGTATTGCTTCTAACTTTACTCAGTTCGTTCTCGTCGACAATGGCGGAACTGGCGACGTGACTGTCGCCCCAAGCAACCTGTCTCTTATACACATCTCCGAGCCCACGAGACCGTACTAGAT
+
CCCDDFFFFFFFGGGGGGGGGGHHHHFHA?EHCGHHHHHHHHHHHHHHHHHHHHHFEHHGHGFFGFGGGHHGHGGGGGHHHHGGGGGGHGHHHHGGFGGGGHGGHHHHHHHHHHHGHHHFHHGHHHHGGGGGGHGG@DGGE-EGGA<=GG
@M02034:409:000000000-BFKT7:1:1113:18308:22916 1:N:0:34
GCTCTTAAAGAGGAGAAAGGTCATGAAGGCTCGTGCTTCTAACTTTACTCAGTTCGTTCTCGTCGACAATGGCGGAACTGGCGACGTGACTGTCGCCCCAAGCAACCTGTCTCTTATACACATCTCCGAGCCCACGAGACCG
+
CCCCCFFFFFFFGGGGGGFGGGHHHFBFHEGFFAGFGHHHHGHHHHHHHHFHHHHGEGHGHGFGGGGEGHHFHGGGGGHHHHGGGGGGHGHHHHGHGGGDGGFCHHHHHHHHHHHHHHHHHHHGHHHGCFCGFECCACEG.<
@M02034:409:000000000-BFKT7:1:1113:16382:22918 1:N:0:34
GCTCTTAAAGAGGAGAAAGGTCATGAATCAGCATGCTTCTAACTTTACTCAGTTCGTTCTCGTCGACAATGGCGGAACTGGCGACGTGACTGTCGCCCCAAGCAACCTGTCTCTTATACACATCTCCGAGCCCACGAGACCGTACTAGAT
+
CCCDDFFFFFFFGGGGGGGGGGHHHHHHHHHHHHHHHHHHHHHHHHHHHHHGGHHFFHHGIGFFGGGGGHHHHGGGGGHHHHGGGGGGHGHHHHGHGGGFGHGCGHHHHHHHHHHHHHHHHHHHHHHGGGGGGGGG?DGGGGEHGGHHH<
@M02034:409:000000000-BFKT7:1:1113:4043:22922 1:N:0:34
GCTCTTAAAGAGGAGAAAGGTCATGCCTACTCGTGCTGCTACTTTT
+
ABCCCFBFFFFFGGGGGGGGGGGHH5BG5B4A2AB2A5BF553A55
@M02034:409:000000000-BFKT7:1:1113:21780:22924 1:N:0:34
GCTCTTAAAGAGGAGAAAGGTCATGGTTGGTGTGGCTTCTAACTTTACTCAGTTCGTTCTCGTCGACAATGGCGGAACTGGCGACGTGACTGTCGCCCCAAGCAACCTGTCTCTTATACACATCTCCGAGCCCACGAGACCGTACTAGAT
+
BBBBBFFFFFFFGGGGGGGFGGHHHHHH?AEAF2EFGHHHHGHHHHHHHHDFGHHGEGHGHGFGGGGGGHHHFGGFGGHEHGGGGGGGHGHHHHGHGGGFGHGHGHFH0BGHFHHHHFHHHHFHHHGD@@FDGHGG<AGGGGGHCGGHDD
@M02034:409:000000000-BFKT7:1:1113:7645:22926 1:N:0:34
AAAGTCGAGGTGCCTAAAGTGGCAACCCAGACTCCGAATAATGTTGGTGGTGTAGAGCTTCCTGTAGCCGCATGGCGTTCGTACTTAAATATGGAACTAACCATTCCAATTTTCGCTGTCTCTTATACACATCTCCGAGCCCACGAGACC
+
BBBAADAADBBBGGGGGGGGGGGHHHHGGDDFHHGGG2EFHHGHHHFEEGEFHHHHGHHHHFHGHHHHHGGEEGHHG?EFGEHHHHHGHHHHGHHFHFHHHHHHHGHFFGHHHHEGGGGHHHHHEGFFGHHHHHHGGGGGGGHGFGFCFF
@M02034:409:000000000-BFKT7:1:1113:13056:22928 1:N:0:34
GCTCTTAAAGAGGAGAAAGGTCATGAGTCGTCCGGCTTCTAACTTTACTCAGTTCGTTCTCGTCGACAATGGCGGAACTGGCGACGTGACTGTCGCCCCAAGCAACCTGTCTCTTATACACATCTCCGAGCCCACGAGACCGTACTAGAT
+
BBBBBFFFFFFFGGGGGGGGGGFHGGHHHGFGGGGGGGHHHHHGHHFHHGBFFGHFEGGFHFFEFFGDGHHHHGGEEEHGHGFGGG/EHGGHHHGFGGGGFHGFHGFFHGHHHHHGHGHHHHHHHGHDDGGGGEFDCFGGGGEHGECGGG
@M02034:409:000000000-BFKT7:1:1113:5805:22929 1:N:0:34
AAAGTCGAGGTGCCTAAAGTGGCAACCCAGACTCGTAATGAGGTTGGTGGTGTAGAGCTTCCTGTAGCCGCATGGCGTTCGTACTTAAATATGGAACTAACCATTCCAATTTTCGCTGTCTCTTATACACATCTCCGAGCCCACGAGACC
+
BBBBBDAABDBBGGGGGGGGGFGHHHHGGHHGHHDHCHGHHGHHHHC2FGGGHHFHDHHHHCGHHHHHHGGGGGHGGGGGGGHHHHHHHHHHHGGFFGFFHHFHHHGHHHHHHHGGG?EGHGHHHHFHFGEHHHGDGGCCFGHG@FC/CF
@M02034:409:000000000-BFKT7:1:1113:5787:22933 1:N:0:34
AAAGTCGAGGTGCCTAAAGTGGCAACCCAGACTCGTACTGCGGTTGGTGGTGTAGAGCTTCCTGTAGCCGCATGGCGTTCGTACTTAAATATGGAACTAACCATTCCAATTTTCGCTGTCTCTTATACACATCTCCGAGCCCACGAGAC
+
BBBCBFABBCBBGGGGGGGGGGGHHHHGGHHGHB2A22B5AEEAEGGGGGEFFGHHHHHHHHHHHHHHHGGEEGHHGEFGGGHHHHHGFHHHHHFGHHHFHHHHHHHHHHHHHHGGGGGHHHHHHHGHFHHHHHHGFCGGCFHGGG?AD
@M02034:409:000000000-BFKT7:1:1113:25073:22933 1:N:0:34
AAAGTCGAGGTGCCTAAAGTGGCAACCCAGACTATGCCTTCTGTTGGTGGTGTAGAGCTTCCTGTAGCCGCATGGCGTTCGTACTTAAATATGGAACTAACCATTCCAATTTTCGCTGTCTCTTATACACATCTCCGAGCCCACGAGACC
+
CCCCCFCCBCBCGGGGGGGGGGGHHHHGGHHGHHHHHHGHHHGHHHEGGGEFGHHHHHHHHHHHHHHHHGGFFGHGFGGGGGHHHHGGHGGHHHFHFHHHHHHHHHHHHHHHHHGGGCGGHGHHHHHHFHFHHHHGGGGCGEHGGGGGGE
@M02034:409:000000000-BFKT7:1:1113:14346:22934 1:N:0:34
GCTCTTAAAGAGGAGAAAGGTCATGACTACGAATGCTTCTAACTTTACTCAGTTCGTTCTCGTCGACAATGGCGGAACTGGCGACGTGACTGTCGCCCCAAGCAACCTGTCTCTTATACACATCTCCGAGCCCACGAGACCGTACTAGAT
+
CCCCCFFFFFFFGGGGGGGFGGGHHHHHHHGGHHHHHHHHHHHHHHHHHHHGGHHFEHHGHGFGGGGGGHHHHGGGGGHHHHGGGGGGHGHHHHGHEGGGGHGFHHHHHHHHHHHHHHHFHHHHHHHGDGGGGHGGCCGDGGGGGHHHHH
@M02034:409:000000000-BFKT7:1:1113:4022:22940 1:N:0:34
GCTCTTAAAGAGGAGAAAGGTCATGACTACTCGTGCTTCTAACTTTACTCAGTTCGTTCTCGTCGACAATGGCGGAACTGGCGACGTGACTGTCGCCC
+
1A1AADDFFFBFGGAAGGGGGGHB33BF30BFEECFAFFHH21GHBHFHHBFFGBF/FFFHGFECCA//FHFBEEE/>F@F/EECEGGHEGHGBFAEA
@M02034:409:000000000-BFKT7:1:1113:8507:22943 1:N:0:34
AAAGTCGAGGTGCCTAAAGTGGCAACCCAGACTGGGGGGGCGGTTGGTGGTGTAGAGCTTCCTGTAGCCGCATGGCGTTCGTACTTAAATATGGAACTAACCATTCCAATTTTCGCTGTCTCTTATACACATCTCCGAGCCCACGAGACC
+
CCCCCFBBDDAAGGGGGGGGGGGHHHHGGHGGHHHHGFCC--@DGGDGGGFEFFFFFFFFFFFFFFFFFFFAFFFFFFFFFFFFFFFFFFEFBFFFFFFFFFFFFFFFFFFFFFCFFFFFFFFFFFFFFFEFFFFFF;CFFEFFFFF?D9
@M02034:409:000000000-BFKT7:1:1113:26064:22951 1:N:0:34
GCTCTTAAAGAGGAGAAAGGTCATGCCTGGTTTGGCTTCTAACTTTACTCAGTTCGTTCTCGTCGACAATGGCGGAACTGGCGACGTGACTGTCGCCCCAAGCAACCTGTCTCTTATACACATCTCCGAGCCCACGAGACCGTACTAGAT
+
BBBBBFFFFFFFGFEGGGGGGGHHHHHGHGGFHGGFHHHHHHHHHHHHGGFBDGGFBGHEEFBEEAEEEGHHHGG>EEHHH1E@FG>EEEH3FGFAFGEG/G/BF?GGHHHHHHHGHHHFHHHHHHHG@FCGGEFF->CDFFCADE0DG<
@M02034:409:000000000-BFKT7:1:1113:11700:22954 1:N:0:34
AAAGTCGAGGTGCCTAAAGTGGCAACCCAGACTAATAATCAGGTTGGTGGTGTAGAGCTTCCTGTAGCCGCATGGCGTTCGTACTTAAATATGGAACTAACCATTCCAATTTTCGCTGTCTCTTATACACATCTCCGAGCCCACGAGACC
+
BCCCCFBBBBBCGGGGGGGGGGGHHHHEFHHGGHHGGGHHHHCGGHEFGGEBFBF5GFHHHHHHGHHHHGG0EGHHGGGFGFFHHHHFHHHFHHGHGHHHHGGHHHHHEGHHHHGGGGGGHHHHHGHHFHGHHHHEGCGGGGHGGGGDGG
@M02034:409:000000000-BFKT7:1:1113:25338:22958 1:N:0:34
AAAGTCGAGGTGCCTAAAGTGGCAACCCAGACTAATAATAAGGTTGGTGGTGTAGAGCTTCCTGTAGCCGCATGGCGTTCGTACTTAAATATGGAACTAACCATTCCAATTTTCGCTGTCTCTTATACACATCTCCGAGCCCACGAGACC
+
CBCCBDABBCCCGGGGGGGGGGGHHHHGGHGGHHFGHHHHHHHHHGEGGGEFGGFHHHHHHHHHHHHHHGGEEGHHGGGGGGHHHHHHHHHHHHGHGHHHHHHHHHGHHHHHHHGGGGGGHHHGHHHHHGHHHHHHDGGGGGHGGGGGGG
@M02034:409:000000000-BFKT7:1:1113:25779:22958 1:N:0:34
GCTCTTAAAGAGGAGAAAGGTCATGACTCGGCAGGCTTCTAACTTTACTCAGTTCGTTCTCGTCGACAATGGCGGAACTGGCGACGTGACTGTCGCCCCAAGCAACCTGTCTCTTATACACATCTCCGAGCCCACGAGACCGTACTAGAT
+
BBCCCFFFFFFFGGGGGGGGGGHHHFFHGF?FFEGFHHHHHHHHHHHHHHFGGHHGEGHGHGGGGGGGGHHHHGGGGGHGGHGGGGGGHGHHHHGHGGGDFHGHHHHHHHHHHHHGHHHEHGFHHHHGCGGGGHGGCD?EGG..<<DFHG
@M02034:409:000000000-BFKT7:1:1113:9166:22960 1:N:0:34
AAAGTCGAGGTGCCTAAAGTGGCAACCCAGACTCAGAATCAGGTTGGTGGTGTAGAGCTTCCTGTAGCCGCATGGCGTTCGTATTTAAATATGGAACTAACCATTCCAATTTTCGCTGTCTCTTATACACATCTCGAGCCCACGAGACCG
+
ABBBBFBBBB>AGGGGGFGGGGGHHHHGGHHGHHHHFHHHHHGHHHGGGGEFGFHHHHHHHHHHHHHGHGGEEGHGGGGGGGH3FGHGGHHGHGDFFHGHHGHHHHHHFGHHHHGGGGGFHHHHHFHHGHHHGHGHBGGGGHGGGGGGE@
@M02034:409:000000000-BFKT7:1:1113:16464:22960 1:N:0:34
AAAGTCGAGGTGCCTAAAGTGGCAACCCAGACTAAGCAGCCGGTTGGTGGTGTAGAGCTTCCTGTAGCCGCATGGCGTTCGTACTTAAATATGGAACTAACCATTCCAATTTTCGCTGTCTCTTATACACATCTCCGAGCCCACGAGACC
+
CCDCBFBCCCAAGGGGGGGGGGGHHHHGGHHGHHHHGGHHHGGGGGGGGGFFBFGHHHHHHHHHHHHHHGGEGGHHGGGGGGHHHHHHHHHHHFFGFFHHHHGHHHGHHHHHHGGGGGGGHHHHHHHHGHHHHHHHGCGGGGHGGGGGGG
@M02034:409:000000000-BFKT7:1:1113:14063:22961 1:N:0:34
GCTCTTAAAGAGGAGAAAGGTCATGCGTTCTCATGCTTCTAACTTTACTCAGTTCGTTCTCGTCGACAATGGCGGAACTGGCGACGTGACTGTCGCCCCAAGCAACCTGTCTCTTATACACATCTCCGAGCCCACGAGACCGTACTAGAT
+
BBCCCFFFFFBFGGGGGGGFGGHHHHGGGGGHHHHHHHHHHHHHHHHHHHHHHHFFEHHGHGBEEEEEFGHHGGG>EGHHHHGCGGGGFGHHHHGHGGGEEGF2GGHHHHHHHHHFHHFHHHHHHHFGACFGGHGD@DGGGGGGGHGFFG
@M02034:409:000000000-BFKT7:1:1113:14043:22964 1:N:0:34
GCTCTTAAAGAGGAGAAAGGTCATGCGTTCTCATGCTTCTAACTTTACTCAGTTCGTTCTCGTCGACAATGGCGGAACTGGCGACGTGACTGTCGCCCCAAGCAACCTGTCTCTTATACACATCTCCGAGCCCACGAGACCGTACTAGAT
+
BCCCCFFFFFFFGCGGGGGGGGFGHHGGGGGHHHHHHHHHHHHHHHHHHHHHGHHFEGGGHGFFEEFFEHGHHGGGGGGFGHGGGGGGHGHHHHGHFGGGGGG2GCGHHHHHHHHGHHGEFHHBHHFFCCGFGGGG@DGDG@EHGHHHG<
@M02034:409:000000000-BFKT7:1:1113:20184:22969 1:N:0:34
AAAGTCGAGGTGCCTAAAGTGGCAACCCAGACTAATAATACGGTTGGTGGTGTAGAGCTTCCTGTAGCCGCATGGCGTTCGTACTTAAATATGGAACTAACCATTCCAATTTTCGCTGTCTCTTATACACATCTCCGAGCCCACGAGAC
+
AA>>AD1>>?>AGGGGGGGGGGFG1GFGEHHEH11DDDGFBF/GFEAAEE?FGBG2D1AGHEFGHHFHH?/>EEHGGFEEE/BFGEF1GDFBGB1@FGF1FFF11FDDBBDGB2/?EE<B>>FG1B2>>1B1FFH1B?/>/C/?>//?<
@M02034:409:000000000-BFKT7:1:1113:24506:22969 1:N:0:34
GCTCTTAAAGAGGAGAAAGGTCATGTCTCATGCTGCTTCTAACTTTACTCAGTTCGTTCTCGTCGACAATGGCGGAACTGGCGACGTGACTGTCGCCCCAAGCAACCTGTCTCTTATACACATCTCCGAGCCCACGAGACCGTACTAGA
+
CCCCCFFFFFFFGGGGGGGGGGHHHHHHHHHHHHHHHHHHHHHHHHGHHHHGHHHGGHHGIGFEFEGEGHHHHGGGGGHHHHGGGGGGHGHHHHGHGGGGGHGHHHHHHHHHHHHHHHHHHHHHHGFGGGGGGHGGGGGDGGDHGHHGH
@M02034:409:000000000-BFKT7:1:1113:21952:22974 1:N:0:34
AAAGTCGAGGTGCCTAAAGTGGCAACCCAGACTCAGCGT
+
AAA1AD11>>1>BGG1FGFGGBF01AGECFCFFH1BB0B
@M02034:409:000000000-BFKT7:1:1113:24734:22978 1:N:0:34
AAAGTCGAGGTGCCTAAAGTGGCAACCCAGACTCCTAATAAGGTTGGTGGTGTAGAGCTTCCTGTAGCCGCATGGCGTTCGTACTTAAATATGGAACTAACCATTCCAATTTTCGCTGTCTCTTATACACATCTCCGAGCCCACGAGACC
+
BCCCBFBBBCABGGGGGGGGGGGHHHHGGHHGHHHGGGHHHHHHHHGGFGEBFHHHHHHHHHHHHHHHHGGEGGHHGGGGGGHHHHHHHHHHHHHHHHGHHHGHHHGHHHHHHHGGGGGHHHHHGHHHHHFHHHHHGGGGGGHGGGGGGG
@M02034:409:000000000-BFKT7:1:1113:7648:22983 1:N:0:34
GCTCTTAAAGAGGAGAAAGGTCATGGTGGGGGGTGCTTCTAACTTTACTCAGTTCGTTCTCGTCGACAATGGCGGAACTGGCGACGTGACTGTCGCCCCAAGCAACCTGTCTCTTATACACATCTCCGAGCCCACGAGACCGTACTAGAT
+
CCCCCFFFFFFFGGGGGGGGGGHHHGFGEGGFGEFEFHHHHGHHHHHHHHFFFHFF?GHGHG?DGGGDCHHHHGGCGGHHHGGGGGGGHGHHHHGGDFG.AEEFFFGFGGGGGGGGGGGGGGGGFGFF>DAFF?FF>BDAEF?FFFBFFB
@M02034:409:000000000-BFKT7:1:1113:8648:22987 1:N:0:34
AAAGTCGAGGTGCCTAAAGTGGCAACCCAGACTCCTCCTGGTGTTGGTGGTGTAGAGCTTCCTGTAGCCGCATGGCGTTCGTACTTAAATATGGAACTAACCATTCCAATTTTCGCTGTCTCTTATACACATCTCCGAGCCCACGAGACC
+
CCCCCFCBCCABGGGGGGGGGGGHHHHGGHHGHHHHHHHHHHHHGHHGGGEBBBGGGHHHGHHHHHHGHGGEEEHHGEGFFEGHHHHHHHHHHHFGGHGHHHHHHHHHHHHHHGGGGGGHHHHHHHHHHHGHHHHHFCGGGGHGGGGFGG
@M02034:409:000000000-BFKT7:1:1113:24510:22987 1:N:0:34
GCTCTTAAAGAGGAGAAAGGTCATGTCTCATGCTGCTTCTAACTTTACTCAGTTCGTTCTCGTCGACAATGGCGGAACTGGCGACGTGACTGTCGCCCCCAGCAACCTGTCTCTTATACACATCTCCGAGCCCAC
+
3>AAAFFBDFFFGG?FGBGGFGFHHG5F5A5GFE5FHHHCGGHHHHHHHGFGHHHGGFHGHGG?EAEEEHHFHGGE?GHEHHGCEEE?HGBFHHGG?E@/<??0FG0B0BFFHHHHFFHBHFHGHHHGCCAC//<
@M02034:409:000000000-BFKT7:1:1113:21966:22988 1:N:0:34
AAAGTCGAGGTGCCTAAAGTGGCAACCCAGACTCAGCGTGGGGTTGGTGGTGTAGAGC
+
BBCCBFCCCCCBGGGGGGGGGGGHHHHGGHHGHH3F3EEEG?GG?FEA11B113D555
@M02034:409:000000000-BFKT7:1:1113:6576:22988 1:N:0:34
AAAGTCGAGGTGCCTAAAGTGGCAACCCAGACTCCGCCTCCTGTTGGTGGTGTAGAGCTTCCTGTAGCCGCATGGCGTTCGTACTTAAATATGGAACTAACCATTCCAATTTTCGCTGTCTCTTATACACATCTCCGAGCCCACGAGAC
+
BBCCCFCC@BBCGGGGGGGGGGGHHHGGGHHGHGFF?EGGGFHHHHEFFGFFGFH5GHHHHHHHHHHBGFE>EEHGFEEFFFGHFGDFFGFHGHB@EGGFGHHGHFBHHGGHHGGGGGGHHHHGHHDFFG?GGGF?ECGFGECADDCAA
@M02034:409:000000000-BFKT7:1:1113:12773:22989 1:N:0:34
GCTCTTAAAGAGGAGAAAGGTCATGCGGTCGTATGCTTCTAACTTTACTCAGTTCGTTCTCGTCGACAATGGCGGAACTGGCGACGTGACTGTCGCCCCAAGCAACCTGTCTCTTATACACATCTCCGAGCCCACGAGACCGTACTAGAT
+
CCCCCFFFFFFFGGGGGGGGGGHHHHGGGGGGHHHHHHHHHHHHHHHHHHHGGHHFEGHGHFFFGGGFGHHHHGGGGGHHHHGGGGGGHGHHHHGHGGGGGHGHHHHHHHHHGHHHHHHGHHHHHHHG@@GGGGGGCGGGGGGHGHHHH;
@M02034:409:000000000-BFKT7:1:1113:11450:22996 1:N:0:34
AAAGTCGAGGTGCCTAAAGTGGCAACCCAGACTCAGGGGGCGGTTGGTGGTGTAGAGCTTCCTGTAGCCGCATGGCGTTCGTACTTAAATATGGAACTAACCATTCCAATTTTCGCTGTCTTATACACATCTCCGAGCCCACGAGACCGT
+
BCCCCFBCBCBCGGGGGGGGGGGHHHHGGHGGHHHHFHGGGGGGGGGGGGEFFGHHHHHHHHHHHHHHHGGEEGHHGGGGGFHHHHHGHHHHHHGHGHFHHHHHHHHHHHHHHHGGGGGHHHGHHHFHHGHHHGGCGGGGGGGGGGGGGG
@M02034:409:000000000-BFKT7:1:1113:9475:22996 1:N:0:34
GCTCTTAAAGAGGAGAAAGGTCATGTGTCCGTCTGCTTCTAACTTTACTCAGTTCGTTCTCGTCGACAATGGCGGAACTGGCGACGTGACTGTCGCCCCAAGCAACCTGTCTCTTATACACATCTCCGAGCCCACGAGACCGTACTAGAT
+
BBCCCFFFFFFFGGGGGGGGGGHHHHHHHHGHHHGHHHHHHHHHHHHHHHHGGHHFEGHGHGFGGGGGGHHHHGGFGGHHHHGGGGGGHGHHHGGHGGGGGHGFHHHHHFFHHHHHHHGHHGHHHHHGGGGGGHGGGGGGGGGGGHHHHD
@M02034:409:000000000-BFKT7:1:1113:20853:22997 1:N:0:34
GCTCTTAAAGAGGAGAAAGGTCATGTTTAATCGGGCTTCTAACTTTACTCAGTTCGTTCTCGTCGACAATGGCGGAACTGGCGACGTGACTGTCGCCCCAAGCAACCTGTCTCTTATACACATCTCCGAGCCCACGAGACCGTACTAGAT
+
CCDCDFFFFFFFGGGGGGGGGGHHHHHHHHHHGGGGGHHHHHHHHHHHHHHGHHHGEHHGHGFGGFGEGGHHHGGGGGHHHHGGGGGGHGHHHHGGGGGGGHGEHGHHHHHHHHHHHHHHHHHHHHHG@FFGGHGGCDGGGGGHGHGHH=
@M02034:409:000000000-BFKT7:1:1113:27268:23000 1:N:0:34
AAAGTCGAGGTGCCTAAAGTGGCAACCCAGACTTCGGAGCGTGTTGGTGGTGTAGAGCTTCCTGTAGCCGCATGGCGTTCGTACTTAAATATGGAACTAACCATTCCAATTTTCGCTGTCTCTTATACACATCTCCGAGCCCACGAGAC
+
3A>3ADAB@BAAGGGGGFGGGBFFCF42F2AAEG5A22A2AA2FGEH1CABBF3DDG5FFG3FEFHBDFE>>1BG?/1>?E?1?FGBBGF4EGB3BFG3GCFHGHHHEFGGHHB@EFG/B2BFDBFDFF1F1FFGFE/BCGEEE@ADDD
@M02034:409:000000000-BFKT7:1:1113:26770:23000 1:N:0:34
AAAGTCGAGGTGCCTAAAGTGGCAACCCAGACTAATCCTCCTGTTGGTGGTGTAGAGCTTCCTGTAGCCGCATGGCGTTCGTACTTAAATATGGAACTAACCATTCCAATTTTCGCTGTCTTATACACATCTCCGAGCCCACGAGACCGT
+
AAABADAABBBBGGGG4FGGGGGHHHHGFHHGHHHHHHHHHHFGHHHGGGEFHHGHHHHHHHHHHHFHHGGFEGHHGGGGGEFHHHHH3FGHHH3GFHFFHHHHGHHHHGHHHFGGGCGHHHFGEEFHGGFFGFG/<BCFHFGGGGGGGE
@M02034:409:000000000-BFKT7:1:1113:20897:23001 1:N:0:34
GCTCTTAAAGAGGAGAAAGGTCATGAGTTATCGTGCTTCTAACTTTACTCAGTTCGTTCTCGTCGACAATGGCGGAACTGGCGACGTGACTGTCGCCCCAAGCAACCTGTCTCTTATACCCATCTCCGAGC
+
ABBBBFFFFDF4A42AFGBFFGFGGFHGHGHHHFHFGHGHHFHHHHHHHHDBAFFGEFFEHFFEEEGCEGFHH0EEGGGHFEEEEEEEAFHHHHAEDAEGGGGFCC?F01BD2BGFHFH2F1<@@FFD/A@
@M02034:409:000000000-BFKT7:1:1113:27250:23004 1:N:0:34
AAAGTCGAGGTGCCTAAAGTGGCAACCCAGACTTCGGAGCGTGTTGGTGGTGTAGAGCTTCCTGTAGCCGCATGGCGTTCGTACTTAAATATGGAACTAACCATTCCAATTTTCGCTGTCTCTTATACACATCTCCGAGCCCACGA
+
A3AAABAADDAAGGGGGFFGFGGHHHGEGGFFGHHC2AEE2EEEHE1EAEEBFFEFDGHHHHHHHHEGHGEEEFFGCGEFGEFHHHHDFGHHHBEGFHBHHHGGHHF4?FGHGDEEEFAGGGHHHHBGBFHBGHGF?B/<CF/F/@
@M02034:409:000000000-BFKT7:1:1113:6366:23005 1:N:0:34
AAAGTCGAGGTGCCTAAAGTGGCAACCCAGACTAATGGGAAGGTTGGTGGTGTAGAGCTTCCTGTAGCCGCATGGCGTTCGTACTTAAATATGGAACTAACCATTCCAATTTTCGCTGTCTCTTATACACATCTCCGAGCCCACGAGACC
+
CCCCCF>ADBBCGGGGGGGGGGGHHHHGFHHGHHGGHHCGGEEFGCAFGCEGHHHEFGHHHHHHHHHGHGGEFGHCEGGGGGHFHHHHHEGHHHBEHHHHHHGHFHHFHGHHHHFFGEGHHHHHGHHGHFFGHFHGDFGGGGHGCCCEGG
@M02034:409:000000000-BFKT7:1:1113:4590:23007 1:N:0:34
GCTCTTAAAGAGGAGAAAGGTCATGCATCATCGGGCTTCTAA
+
CCCCCFFFFFFFGGGGGGGGGGHHH54DD45DA22AE2FG55
@M02034:409:000000000-BFKT7:1:1113:6933:23008 1:N:0:34
AAAGTCGAGGTGCCTAAAGTGGCAACCCAGACTGCGAGTTGTGTTGGTGGTGTAGAGCTTCCTGTAGCCGCATGGCGTTCGTACTTAAATATGGAACTAACCATTCCAATTTTCGCTGTCTCTTATACACATCTCCGAGCCCACGAGACC
+
BCBCCFBCCCABGGGGGGGGGGGHHHHGGHHGHHHGEEEFHGEHHHHFGGEFGEGHHHHHHHHHHHHHHGGEEGHFGFGFGGHHHHHHGHHHHHFHHHHHHHHHHHHGHHHHHFCGGGGHHHHHHHHHHHGHHHHHGCCGCEHGGGGGGE
@M02034:409:000000000-BFKT7:1:1113:7176:23016 1:N:0:34
GCTCTTAAAGAGGAGAAAGGTCATGATTTCTCGTGCTTCTAACTTTACTCAGTTCGTTCTCGTCGACAATGGCGGAAC
+
BBBBBFFFFFFFGFGG4GGGGGHHHFBGH5G52A4A25DGA53AA555DA5BA55BB3AF5FFGG0E1A3BB2EE0/>
@M02034:409:000000000-BFKT7:1:1113:20393:23017 1:N:0:34
GCTCTTAAAGAGGAGAAAGGTCATGACTAAGCGTGCTTCTAACTTTACTCAGTTCGTTCTCGTCGACAATGGCGGAACTGGCGACGTGACTGTCGCCCCAAGCAACCTGTCTCTTATACACATCTCCGAGCCCACGAGACCGTACTAGAT
+
CCCCCFFFFFFFGGGGGGGGGGHHHHHHHHHHGGGGGHHHHHHHHHHHHHHHHHHGEHHGHGFGGGGGGHHHHGGGGGHHHHGGGGEFHGHHHHGHGGGGGHGHHHHGHHHHHHHHHHHHHHHHHHFGCGGGGHGGFGFGGGFHGHHHHD
@M02034:409:000000000-BFKT7:1:1113:18708:23020 1:N:0:34
AAAGTCGAGGTGCCTAAAGTGGCAACCCAGACTAGTCAGAAGGTTGGTGGTGTAGAGCTTCCTGTAGCCGCATGGCGTTCGTACTTAAATATGGAACTAACCATTCCAATTTTCGCTGTCTCTTATACACATCTCCGAGCCCACGAGACC
+
BBBBBFBBBBAAGGGGGCGGGGGHHHHGGGHGHHHHFFHGHHFHHHEFFGABFDGHFHHHHHHHHHHHHGGFGGHHGGGGGGHHHHGHHGHHHHFHGHHHHHHHHHHFFGHHHHGGGGGHHHHHHHGHFHHHHHFFF?CGGGHGGGGGGC
@M02034:409:000000000-BFKT7:1:1113:18447:23027 1:N:0:34
AAAGTCGAGGTGCCTAAAGTGGCAACCCAGACTAATAAGAAGGTTG
+
AA1>AF1ADDAAFGDGGDGGGFGFHFFE0GCFHGGGC21BGF0GHG
@M02034:409:000000000-BFKT7:1:1113:24949:23028 1:N:0:34
AAAGTCGAGGTGCCTAAAGTGGCAACCCAGACTCCTCAGCAGGTTGGTGGTGTAGAGCTTCCTGTAGCCGCATGGCGTTCGTACTTAAATATGGAACTAACCATTCCAATTTTCGCTGTCTCTTATACACATCTCCGAGCCCACGAGACC
+
CCCBBFBCBCBBGGGGFGGGGGGHHHHGGHHGHHHHCBFFA2BGAG2EFGEFGHHHHHHHHHHHHHHHHGGFGGHHGGGGGGFHHHHHHHGHHHFFFHHHHHHHHHHGHHGHHHGGGGGGHHHHHHHHFGHHHHHGGFFGGGHGGGG?EF
@M02034:409:000000000-BFKT7:1:1113:20765:23029 1:N:0:34
AAAGTCGAGGTGCCTAAAGTGGCAACCCAGACTGATGATCATGTTGGTGGTGTAGAGCTTCCTGTAGCCGCATGGCGTTCGTACTTAAATATGGAACTAACCATTCCAATTTTCGCTGTCTCTTATACACATCTCCGAGCCCACGAGACC
+
CCCCBFBBCCBCGGGGGGGGGGGHHHHGGHFGHHGHHHHHHHHHHHGGGGEFGGHHHHHHHHHHHHHHHGGFFGHHGGGGGGHHHHHGHHHHHGGHHHHHHHHHHHHHHHHHHHGGGGGGHHHHGHHHGHHHHHHHGGGGGGHGGGGGGG
@M02034:409:000000000-BFKT7:1:1113:22922:23030 1:N:0:34
AAAGTCGAGGTGCCTAAAGTGGCAACCCAGACTGGGGGGGGGGTGG
+
CCCCBFCABCABGGGGGGGGGGGGHHHGGHFGGHHHGGGGFF-B-@
@M02034:409:000000000-BFKT7:1:1113:7530:23030 1:N:0:34
GCTCTTAAAGAGGAGAAAGGTCATGAGGGCTACGGCTTCTAACTTTACTCAGTTCGTTCTCGTCGACAATGGCGGAACTGGCGACGTGACTGTCGCCCCAAGCAACCTGTCTCTTATACACATCTCCGAGCCCACGAGACCGTACTAGAT
+
BBBBBFFFFFFFGGGGGGGGGGHFHHFHGGHHHG2EGGHHHHCGGGGGHH5FFGFFEHHGGFFFGGGEEHHHGGGGGGHHHHGEGGGGHGHGHHGGFGG/CFEGGFHHFHHGGFHGHHGBCFGFHFGF@CCGGEGFCGG?ECGHGGHHF:
@M02034:409:000000000-BFKT7:1:1113:22340:23030 1:N:0:34
AAAGTCGAGGTGCCTAAAGTGGCAACCCAGACTACGGCGGATGTTGGTGGTGTAGAGCTTCCTGTAGCCGCATGGCGTTCGTACTTAAATATGGTACTAACCATTCCAATTTTCGCTGTCTCTTATACACATCTCCGAGCCCACGAGACC
+
BABBBFBBBBABGGGGGGGGGGGHHHHGGGDGHHFEEEGFAE?GHFCEFD1B13B5E53B@FFFFFGBGDE>?EG1EEEA??2ECHFHFFFFFD4BFFGHGFDGGEG?GHBFF3>EDA/F2FFD2@2@GC1?GGHBE?CGGGEECFG?EE
@M02034:409:000000000-BFKT7:1:1113:20403:23032 1:N:0:34
GCTCTTAAAGAGGAGAAAGGTCATGACTAAGCGTGCTTCTAACTTTACTCAGTTCGTTCTCGTCGACAATGGCGGAACTGGCGACGTGACTGTCGCCCCAAGCAACCTGTCTCTTATACACATCTCCGAGCCCACGAGACCGTACTAGAT
+
>AABBFFFFFFFGFGGGGGGFGHHGHHBED4A2EEEGHHHHHHHHHGHHHHHHHHGGHHGHGFEGEGEEHHHHGGGGGHHHHGGGGGFHGFHHHGGFGGEEGG2FFHHHHHHHHHGFFHHHGHHHHFE>ACFGGFC->AEC-CGGH00<<
@M02034:409:000000000-BFKT7:1:1113:10183:23033 1:N:0:34
AAAGTCGAGGTGCCTAAAGTGGCAACCCAGACTACTAATCTGGTTGGTGGTGTAGAGCTTCCTGTAGCCGCATGGCGTTCGTACTTAAATATGGAACTAACCATTCCAATTTTCGCTGTCTCTTATACACATCTCCGAGCCCACGAGACC
+
BBBBBFABBBBBGGGGGGGGGGGHHHHGGHHGHHHHGGHHHHHHHGGEFDEBFGHGHHHHHHHHHHHHHGGEEGHFGGGGGGHHHHHHHHHHHHGHHHHHHHGHHHGGHGFHHHGGGGGHFHHHHHHHGHHHHHHHGGGG@FHGGGGGGF
@M02034:409:000000000-BFKT7:1:1113:26546:23036 1:N:0:34
GCTCTTAAAGAGGAGAAAGGTCATGGGGGGGGGGCTTCTAACTTTACTCAGTTCGTTCTCGTCGACAATGGCGGAACTGGCGACGTGACTGTCGCCCCAAGCAACCTGTCTCTTATACACATCTCCGAGCCCACG
+
BCCCCFFFFFFFGGGGGGGFGGHHHHHGGCGFFFFDFFFFFFFFF/:BFBFFFFFFFFFFFEDB-BD@BFF.DFBBFFFFAFBBD-A;EBFB/.ADDFF.AEFFFABF/FF/BF/:9BFFFFFFFFD@AFFE?.B
@M02034:409:000000000-BFKT7:1:1113:10150:23040 1:N:0:34
GCTCTTAAAGAGGAGAAAGGTCATGCATGGTGGTGCTTCTAACTTTACTCAGTTCGTTCTCGTCG
+
BCCCCFFFFFFFGGGGGGGGGGHHH54BGH5BEE23FA55F5ADFA55BA53FA5AEEEC5A11A
@M02034:409:000000000-BFKT7:1:1113:24329:23040 1:N:0:34
AAAGTCGAGGTGCCTAAAGTGGCAACCCAGACTTCGGGTGTTGTTGGTGGTGTAGAGCTTCCTGTAGCCGCATGGCGTTCGTACTTAAATATGGAACTAACCATTCCAATTTTCGCTGTCTCTTATACACATCTCCGAGCCCACGAGACC
+
CCCCCFCCCCCCGGGGGGGGGGGHHHHGGHHGHHHGGGGFEGHHHHHGGGEFFGHGHHHHHHHHHHHHHGGEGGHHGEGGFGHHHHHHHHHHHHFHGHHHHHEHHHHHHHHHHFGGGGGGHHHHHHFFGHHHHHHHGGCCGGHGGGGGGF
@M02034:409:000000000-BFKT7:1:1113:16527:23043 1:N:0:34
GCTCTTAAAGAGGAGAAAGGTCATGGGGGGGGGGGGCTTCTAACTTTACTCAGTTCGTTCTCGTCGACAATGGCG
+
BBBBBFFFFFFFGGGGGGGGGGHGHHHGGGGFFFFF;DFBFFF/FFBFFBB9:FB/.DBAF/AEDFF>D-:FF.;
@M02034:409:000000000-BFKT7:1:1113:5216:23044 1:N:0:34
AAAGTCGAGGTGCCTAAAGTGGCAACCCAGACTCCGCCTCATGTTGGTGGTGTAGAGCTTCCTGTAGCCGCATGGCGTTCGTACTTAAATATGGAACTAACCATTCCAATTTTCGCTGTCTCTTATACACATCTCCGAGCCCACGAGACC
+
CCCCCFBCCCCCGGGGGGGFGGGHHHHGGHGGHHFFGGGGHHHGHHGGEGEFFFGHHHHHHHHHHHHHHGGGGGHHGGGGGGHHHHHHHHHHHHHGGHGFHHGHHHHFHHHHHHGGGGGHHHHHHHHHHGFHHHHFGGGGGGHGGFGGGE
@M02034:409:000000000-BFKT7:1:1113:4239:23044 1:N:0:34
AAAGTCGAGGTGCCTAAAGTGGCAACCCAGACTATGGGGGGTGTTGGTGGT
+
ABBBAFABBBBBGGGGGGGFFGGHHHHGGHHGHF553FEEFE?@DHF<//?
@M02034:409:000000000-BFKT7:1:1113:15744:23046 1:N:0:34
AAAGTCGAGGTGCCTAAAGTGGCAACCCAGACTGCGAGTGGTGTAGAGCTTCCTGTAGCCGCATGGCGTTCGTACTTAAATATGGAACTAACCATTCCAATTTTCGCTGTCTCTTATACACATCTCCGAGCCCACGAGACCGTACTAGAT
+
CCCCCFABCCCCGGGGGGGGGGGHHHHGGHCFGHHEAEFGFHGHHHHHHHHHHHHHHHHHGGFGGHHGGGGGGFGHHHHGGGHHGDGHHGHHHHHHGHHHHHHHHGGGGGHHHHHGHHHGHHHHHHHGCGFGGHGG?DGGGGGHGHBHHF
@M02034:409:000000000-BFKT7:1:1113:21802:23050 1:N:0:34
AAAGTCGAGGTGCCTAAAGTGGCAACCCAGACTTGTAAGACTGTTGGTGGTGTAGAGCTTCCTGTAGCCGCATGGCGTTCGTACTTAAATATGGAACTAACCATTCCAATTTTCGCTGTCTCTTATACACATCTCCGAGCCCACGAGACC
+
CCCCCFCCCCBCGGGGGGGGGGGHHHHGGHHGHHHHHHHHHHGHHHHGGGEBGGHHHHHHHHHHHHHHHGGGGGHHGGGGGFHHHHHHHHHHHHHHGHHHHHHHGHHHHHHHHGGGGGGGHHHHHHHHGHHHHHHHGGGGGFHGGFGGGG
@M02034:409:000000000-BFKT7:1:1113:20210:23051 1:N:0:34
GCTCTTAAAGAGGAGAAAGGTCATGGTGACGGGTGCTTCTAACTTTACTCAGTTCGTTCTCGTCGACAATGGCGGAACTGGCGACGTGACTGTCGCCCCAAGCAACCTGTCTCTTATACACATCTCCGAGCCCACGAGACCGTACTAGAT
+
BCCCCFFFFFFFGGGGGGGGGGHHHHHHHFGGGGGFHHHHHHHHHHHHHHDGGHHGEGHGHGFFGGGFGHHHHGGGGGHHHHGGGGGGHGHHHHGHGGGGGHEGGHHHHHHHHHHHHFHHHHHGHHHGCFGGGHGGAFGGGGGGCHHHHG
@M02034:409:000000000-BFKT7:1:1113:23055:23052 1:N:0:34
GCTCTTAAAGAGGAGCAAGGTCATGGTTTTGCATGCTTCTAACTTTACTCAGTTCGTTCTCGTCGACAATGGCGGAACTGGCGACG
+
>AAAAFF@1DF11AE11FFAGGHHCCGHHFFHFHFGHHHHGCHHHHHHGHHHHHGGGHHGHG/EEEE/ABD1FE?/EGFF0?/E/E
@M02034:409:000000000-BFKT7:1:1113:11520:23054 1:N:0:34
AAAGTCGAGGTGCCTAAAGTGGCAACCCAGACTGATGAGGGTGTTGGTGGTGTAGAGCTTCCTGTAGCCGCATGGCGTTCGTACTTAAATATGGAACTAACCATTCCAATTTTCGCTGTCTCTTATACACATCTCCGAGCCCACGAGACC
+
BBBBBFBBBBBBGGGGFGGGGGGHHHHGGHDGHH3DG5AFEEFEEAAAC?FFA3DDGHHF5FGGHGHEFGG>EEAEEEEGGE2FGGHFHHFHHE33FGHFFHDGHEFGGGGGHHGGGGGGHHHFGGH3BCGGHHHHGGGGGGHGGCGAAF
@M02034:409:000000000-BFKT7:1:1113:8732:23057 1:N:0:34
GCTCTTAAAGAGGAGAAAGGTCATGGATAAGGGGGCTTCTAACTTTACTCAGTTCGTTCTCGTCGACAATGGCGGAACTGGCGACGTGACTGTCGCCCCAAGCAACCTGTCTCTTATACACATCTCCGAGCCCACGAGACCGTACTAGAT
+
CCCCCFFFFFFFGGGGGGGGGGHHHHHHHHHHHGGGGHHHHHHHHHHHHHGGGHHFEGHGHGFFFEGFGHHHHGGFGGHHHHGGGGGGHGHHHHGGGGGGGHGHHHHHHHHHHHHHHHHHHHHHHHHGGGGGGHGGCDGDGGDHDECGHG
@M02034:409:000000000-BFKT7:1:1113:21819:23057 1:N:0:34
AAAGTCGAGGTGCCTAAAGTGGCAACCCAGACTTGTAAGACTGTTGGTGGTGTAGAGCTTCCTGTAGCCGCATGGCGTTCGTACTTAAATATGGAACTAACCATTCCAATTTTCGCTGTCTCTTATACACATCTCCGAGCCCACGAGACC
+
BBBBAFBBDDBBGGGGGGGGGGFFHHHGGHHGHGHGGEFD3BFHGHHGGGEFHHHHHGHHHHGHHHHHHGGEFGHHGGGGGGFHHHFGHHHHHHFGFHHHHHGHHHHHGHHHHHGGGGGGGHHHHBFGFHHHHHHHGF/BDGHGGGCGG?
@M02034:409:000000000-BFKT7:1:1113:6535:23057 1:N:0:34
AAAGTCGAGGTGCCTAAAGTGGCAACCCAGCCTAATAATAAGGTTGGTGGTGTAGAGCTTCCTGTAGCCGCATGGCGTTCGTACTTAAATATGGTACTAACCATTCCAATTTTCGCTGTCTCTTATACACATCTCCGAGCCCACGCGAC
+
CCCCCFAADBCCGGGGGGGGGGGHHHHGGG2ABCADDDFD55FHF22AA2E1A3F5EFEE5FEGHDEABEE>EE11>E@FEE?FGFG3BFHE@@4@FFGHB13B??FBFFDHHFEFG/?F44DFFBBBFC2?FFHE/@CGCAGG@//<@
@M02034:409:000000000-BFKT7:1:1113:21265:23063 1:N:0:34
GCTCTTAAAGAGGAGAAAGGTCATGGCTCTTACTGCTTCTAACTTTACTCAGTTCGTTCTCGTCGACAATGGCGGAACTGGCGACGTGACTGTCGCCCCCAGCAACCTGTCTCTTATACACATCTCCGAGCCCACGAGACCGTACTAGAT
+
AAAAAFFFFFDFGGGGGFGFEG1FE1GHHHHHGHDEGGFHFFABFEG1FA1BDFDFAFHGFEFEE/EAEFBCHGG/EEEFFCE>EGCEHGDBFHG/?E?/>E0CBG0F<FF2FGFFFFF21DF<11FC@CCCE/?@-@AACCA.<C0<0=
@M02034:409:000000000-BFKT7:1:1113:10109:23064 1:N:0:34
GCTCTTAAAGAGGAGAAAGGTCATGGGTGGTCGGGCTTCTAACTTTACTCAGTTCGTTCTCGTCGACAATGGCGGAACTGGCGACGTGACTGTCGCCCCAAGCAACCTGTCTCTTATACACATCTCCGAGCCCACGAGACCGTACTAGA
+
CCCCCFFFFFFFGGGGGGGGGGGGHHGHGGGHGGGGGHHHHHHHHHHHHHGGHHHFEGHGHGFGGEGGGHHHHGGGGGHHHHGGGGGGHGGHHHGHGGGADHFFGHHHHHHHHHHHHHHGHHGHHHHFCGGGGHGC?DGGGGAGGHHHH
@M02034:409:000000000-BFKT7:1:1113:9614:23068 1:N:0:34
AAAGTCGAGGTGCCTAAAGTGGCAACCCAGACTGATAATAAGGTTGGTGGTGTAGAGCTTCCTGTAGCCGCATGGCGTTCGTACTTAAATATGGAACTAACCATTCCAATTTTCGCTGTCTCTTATACACATCTCCGAGCCCACGAGACC
+
BBCCBFCCCCABGGGGGGGGGGGGHHHGGHHGH33DB55D55BGHHGGGGEFGGHHHHHHHHHHHHHHHGGFFGHHGEEFGGHHHHHHHHHHHGHGHHHHGHHHHHHHBGHHHHGGGGGHFFHHGHHHFHFHHHHFG?FGGGHGGGCFG?
@M02034:409:000000000-BFKT7:1:1113:25060:23070 1:N:0:34
GCTCTTAAAGAGGAGAAAGGTCATGGGGGAGCGTGCTTCTAACTTTACTCAGTTCGTTCTCGTCGACAATGGCGGAACTGGCGACGTGACTGTCGCCCCAAGCAACCTGTCTCTTATACACATCTCCGAGCCCACGAGACCGTACTAGAT
+
CCCCCFFFFFDFGGGGGGGGGGGGHFGGGGGGGGGFGHHHHHHHHHGHHH5BFHHGEGHGHGFEGGGEEHHHHGGEFGHHHGGEGGFGHGHHHHGGDDGGGHE2FGGHHHHHGHHFHGHHEFHHGHHGACCGGHGGGGGGGGGEGHGHFC
@M02034:409:000000000-BFKT7:1:1113:5328:23071 1:N:0:34
AAAGTCGAGGTGCCTAAAGTGGCAACCCAGACTGGGGTGGATGTTGGTGGTGTAGAGCTTCCTGTAGCCGCATGGCGTTCGTACTTAAATATGGAACTAACCATTCCAATTTTCGCTGTCTCTTATACACATCTCCGAGCCCACGAGACC
+
AAA>A@ABDB>AGGFGGGGGGFFFFHHAFH2AFEAGGE2E2AFFD51EF11BABGDGGHHBHHFHHGGF1EEEGHHGDEEEGFGGGHEGGFGGFD3FHG3FGHHHHHHFDGHHHGGGGE1DGHGHHHF2FDGFFGH?@DCDGEGCCC?DC
@M02034:409:000000000-BFKT7:1:1113:23052:23072 1:N:0:34
GCTCTTAAAGAGGAGAAAGGTCATGGTTTTGCATGCTTCTAACTTTACTCAGTTCGTTCTCGTCGACAATGGCGGAACTGGCGACGTGACTGTCGCCCCAAGCAACCTGTCTCTTATACACATCTCCGAGCCCACGAGACCGTACTAGAT
+
BCCCCFFFFFFFGGGGGGGFGGFGHHHHHGHHHHHHGHHHHHHHHHHHHHGGHHHGGHHGHGFEGEGGGHHGHGGEGGHHHHGGGGGGHGHHHHGHGGGAFGGGGHHHHHHHHHHHHGHFHHGHHHFECGGGGHGGDGGGGGGGGHHHH=
@M02034:409:000000000-BFKT7:1:1113:8922:23076 1:N:0:34
AAAGTCGAGGTGCCTAAAGTGGCAACCCAGACTGCGGATGCGGTTGGTGGTGTAGAGCTTCCTGTAGCCGCATGGCGTTCGTACTTAAATATGGAACTAACCATTCCAATTTTCGCTGTCTCTTATACACATCTCCGAGCCCACGAGACC
+
BBCCBFCCCCCCGGGGGGGGGGGHHHHGGHHGHHHEFEFGHGGGGGGGGGEFFGHHFHHHBGHHHGHHHGGEEGHGGEGGGGHHHHHHHHHHHHHHGHHHGHHHHHHHGGHHHHGGGGGGHHHHHHHHGHHHHHHEFCGGGGHGGGGGGG
@M02034:409:000000000-BFKT7:1:1113:15228:23076 1:N:0:34
AAAGTCGAGGTGCCTAAAGTGGCAACCCAGACTAATAATGGGGTTGGTGGTGTAGAGCTTCCTGTAGCCGCATGGCGTTCGTACTTAAATATGGAACTAACCATTCCAATTTTCGCTGTCTCTTATACACATCCCGAGCCCACGAGACCG
+
BBBBBFBBBBBBGGGGGGGGGGGHHHHGGGHFHHGHHHHHGHGGGGGGGGABGGHGHHHHHHHHHHHGHGGEEGHHGGGGGGHHHHHGHHHHHHHGHHFFGHHHHHHH4FHHHHGGGGGHHHHHHHHHFGHHHHHGGGGGGFGG/?DDGC
@M02034:409:000000000-BFKT7:1:1113:18916:23078 1:N:0:34
GCTCTTAAAGAGGAGAAAGGTCATGACTCGTTGTGCTTCTAACTTTACTCAGTTCGTTCTCGTCGACAATGGCGGAACTGGCGACGTGACTGTCGCCCCAAGCAACCTGTCTCTTATACACATCTCCGAGCCCACGAGACCGTACTAGAT
+
CBCCCFFFFFFFGGGGGGGGGGHHHHHHHGHGHGGHHHHHHHHHHHHHHHHGGHHFFHHGHGFEGGGGGHHHHGGGGGHHHHGGGGGGHGHHHHGHGGGFGFGEGFFHFHGHHHHHHHHHHHHHHHHGGGCGGHGGDGGGGGGHGHFHH=
@M02034:409:000000000-BFKT7:1:1113:23010:23078 1:N:0:34
GCTCTTAAAGAGGAGAAAGGTCATGGATAATCATGCTTCTAACTTTACTCAGTTCGTTCTCGTCGACAATGGCGGAACTGGCGACGTGACTGTCGCCCCAAGCAACCTGTCTCTTATACACATCTCCGAGCCCACGAGACCGTACTAGAT
+
AAAAAFFFFFFFE11FGGGGGGFFDFEGHHFHD3ABGGGFHHDGDGHFF11BAFFFABGFFFFEE/E/EGHHGGC//>@10E@E>E>/CEEBE1F/EGG?/<F0E0GGFHHHHHHHHHHHHEHFHHFE<C?CGHGGGGGCECGEFHHBHG
@M02034:409:000000000-BFKT7:1:1113:8434:23078 1:N:0:34
AAAGTCGAGGTGCCTAAAGTGGCAACCCAGACTACGCCTAATGTTGGTGGTGTAGAGCTTCCTGTAGCCGCATGGCGTTCGTACTTAAATATGGAACTAACCATTCCAATTTTCGCTGTCTCTTATACACATCTCCGAGCCCACGAGACC
+
CCCCCFCCCBABGGGGGGGGGGGHHHHGGHHGHHHGGGHFFGFHHHGGGGBFFGHHHHHHHHHHHHHHHGGEFGHGGGGGGGHHHHHHHHHHHHFFHHHHHFHHHHHHHHHHHHGGGGGEHGHHHHHFFHHHHHHHGGGGGGHGGGGGGG
@M02034:409:000000000-BFKT7:1:1113:27312:23079 1:N:0:34
AAAGTCGAGGTGCCTAAAGTGGCAACCCAGACTGGTCATCAGGTTGGTGGTGTAGAGCTTCCTGTAGCCGCATGGCGTTCGTACTTAAATATGGAACTAACCATTCCAATTTTCGCTGTCTCTTATACACATCTCCGAGCCCACGAGACC
+
AABBADBBB@>AGGGGGGGGGGDFHCGG2CFFHGCG5EG5DGCGHHCEEGFFGGHHHFFGHFHDFGGFGFGEGGH1FGGGAEFGGHG@DGFFGHHEFGGGFGFHGHHDGGHFHHGDEDGHHFGGDF?FBBB22FD?DGGGGA/<DCGCGF
@M02034:409:000000000-BFKT7:1:1113:22213:23079 1:N:0:34
GCTCTTAAAGAGGAGAAAGGTCATGGTTAGTGGGGCTTCTAACTTTACTCAGTTCGTTCTCGTCGACAATGGCGGAACTGGCGACGTGACTGTCGCCCCAAGCAACCTGTCTCTTATACACATCTC
+
AAAAAFFFF1DBFFF1FAGCGGHHGHHHHGGHGE?EEHGFHHHGHHHHHHBGGGFFAFFGHFBEEGEEAGFGHGGGGGFHHEEEEC/?GFHHFHGAECG?CFACFFFBGDGHHFDFF2F>GFC11G
@M02034:409:000000000-BFKT7:1:1113:25984:23088 1:N:0:34
AAAGTCGAGGTGCCTAAAGTGGCAACCCAGACTGTTATGCATGTTGGTGGTGTAGAGCTTCCTGTAGCCGCATGGCGTTCGTACTTAAATATGGAACTAACCATTCCAATTTTCGCTGTCTCTTATACACATCTCCGAGCCCACGAGACC
+
>A3AADAABBAAGGGGGGGGGG2FHHCGGHCFHHFFDFGDHHEHHECEFA2BB3FFDHHGHHHHGHHHHGGEEEH1EEE1EEEEGHFHHFBFHGFFBGHHCGFFHHHBHHHHHHGGGGFHHFHHHFHHHFGHHHEDD/BC@FHGCCDDAF
@M02034:409:000000000-BFKT7:1:1113:10952:23088 1:N:0:34
AAAGTCGAGGTGCCTAAAGTGGCAACCCAGACTGCGCAGAAGGTTGGTGGTGTAGAGCTTCCTGTAGCCGCATGGCGTTCGTACTTAAATATGGAACTAACCATTCCAATTTTCGCTGTCTCTTATACACATCTCCGAGCCCACGAGACC
+
CCCCCFABCCCCGGGGGGGGGGGGHHHGGHHGHGHGCAAAGHHHHHCAA?EFABFFFFEG5GGFFGG5GFGEEEFAEEEEGEFCGHHGFGG4GHE3GGFHCGBGFDHD?FGHGBEGGGEHFHGDFGHHHGHFHHHBE@DGCFHG?<<EFF
@M02034:409:000000000-BFKT7:1:1113:9642:23089 1:N:0:34
GCTCTTAAAGAGGAGAAAGGTCATGGCGGGT
+
ABBBBFFFFFFFGGGGGGGGGGGHHHH??2A
@M02034:409:000000000-BFKT7:1:1113:23022:23094 1:N:0:34
GCTCTTAAAGAGGAGAAAGGTCATGGATAATCATGCTTCTAACTTTACTCAGTTCGTTCTCGTCGACAATGGCGGAACTGG
+
ABBBBFDFFFDFGAEGGGGGGGBGHHGDHFHHHHHHFHHAGFFGHHBFGGDBFF5FE3BFHGGGEE0A0BBFCFE0>>B@G
@M02034:409:000000000-BFKT7:1:1113:4460:23094 1:N:0:34
AAAGTCGAGGTGCCTAAAGTGGCAACCCAGACTAGTAAGAAGGTTGGTGGTGTAGAGCTTCCTGTAGCCGCATGGCGTTCGTACTTAAATATGGAACTAACCATTCCAATTTTCGCTGTCTCTTATACACATCTCCGAGCCCACGAGACC
+
AABBBFCBCCBCGGGGGGGGGGGHHHHGGHHGHDGEFGHH53BFGHGGGGEFGGHHHHHHHHHHHHHGHGGEEGHHGGGGGGHHHHHGHHHHHHGHGHGFHHHHHHGHHHHHHHGGGGGHHHHHHHHHEHFHHHHFDDGGGGHFGFGGG<
@M02034:409:000000000-BFKT7:1:1113:10853:23096 1:N:0:34
GCTCTTAAAGAGGAGAAAGGTCATGGCTCTGCATGCTTCTAACTTTACTCAGTTCGTTCTCGTCGACAATGGCGGAACTGGCGACGTGACTGTCGCCCCAAGCAACCTGTCTTTATACACATCTCCGAGCCCACGAGACCGTACTAGAT
+
BCCCCFFFFFFFGGGGGGGGGGHHHHHHHHHHGHHHHHHHHHHHHHHHHHHHGHHFEGHGHGGGGFGGGHHHHGGGGGHHHGFFGGGGHGHHHHGGGGGGGHGHGHHHHHHHHH3HDDHHFFGHHGGBCCDGCF@<>.CGCAGGAFFFG
@M02034:409:000000000-BFKT7:1:1113:19905:23096 1:N:0:34
AAAGTCGAGGTGCCTAAAGTGGCAACCCAGACTATTAATCAGGTTGGTGGTGTAGAGCTTCCTGTAGCCGCATGGCGTTCGTACTTAAATATGGAACTAACCATTCCAATTTTCGCTGTCTCTTATACACATCTCCGAGCCCACGAGACC
+
11>>>DA>ADAAGGGGGGCG1GGHHHHGGHHGHH1FGFFHGFHGGFCFGGGFGFHGGGHHHGHGEHHFHGGGGGHHGGGGGGBEHHHFDGHHHBBFFFFFGGFHFHGFEGHHHH/?EFEHHHHHFHDG2BFFHHHFG//BCEAFGGGGCE
@M02034:409:000000000-BFKT7:1:1113:20478:23098 1:N:0:34
GCTCTTAAAGAGGAGAAAGGTCATGGTGTTGGGGGCTTCTAACTTTACTCAGTTCGTTCTCGTCGACAATGGCGGAACTGGCGACGTGACTGTCGCCCCAAGCAACCTGTCTCTTATACACATCTCCGAGCCCACGAGACCGTACTAGAT
+
DCDDDFFFFFFFGGGGGGGFGGFHHGHHEGHHGGGGGHHHHGHHHHHHHHGHHHHGEHGGHFFGGFGDGHHHHGGGGGHGHHGGGGGGHGHHHHGGGGGDFGFGHGHHHGFHHHHGHHGHHHHFHHGG?DFGEHGGCFGGGGDHGHBGEC
@M02034:409:000000000-BFKT7:1:1113:20324:23100 1:N:0:34
AAAGTCGAGGTGCCTAAAGTGGCAACCCAGACTGTTGGTGCTGTTG
+
CCCCBFBCCCCCGGGGGGGGGGGHHHHGGHHGGHHHBGA23AFH3A
@M02034:409:000000000-BFKT7:1:1113:21077:23103 1:N:0:34
GCTCTTAAAGAGGAGAAAGGTCATGTGTCCTCTGGCTTCTAACTTTACTCAGTTCGTTCTCGTCGACAATGGCGGAACTGGCGACGTGACTGTCGCCCCAAGCAACCTGTCTCTTATACACATCTCCGAGCCCACGAGACCGTACTAGAT
+
BCCCCFFFFFFFGGGGGGGGGGFGHHHHHHHHHHHHFHHHHHHHHGFHHHGHHHHFEHHGHGFGGGGEGHHHHGGGGGHFHHFEGGGGHGHHHHGHGGGEFGGGGHHHFHHHFHHFGHHDHFGHHFHDCG@DGHGGCGGGGGDGGHHHBG
@M02034:409:000000000-BFKT7:1:1113:13355:23113 1:N:0:34
GCTCTTAAAGAGGAGAAAGGTCATGGGGAATGGTGCTTCTAACTTTACTCAGTTCGTTCTCGTCGACAATGGCGGAACTGGCGACGTGACTGTCGCCCCAAGCAACCTGTCTCTTATACACATCTCCGAGCCCACGAGACCGTACTAGAT
+
AAAAAD@FDFBFC1AGGGGGGF1FF1F?F?AGF1GGGFHFFHGGFFHFFF1BDF2FAAGFDFFAEAE/AFDGCEE/>EBF0GEEEEEGCEGFFFF/EGEG<FE00BGHHHHHGHHHHHHHHHHGHHFECCGGE/<@<<<C.CCGCGDGHH
@M02034:409:000000000-BFKT7:1:1113:19892:23113 1:N:0:34
AAAGTCGAGGTGCCTAAAGTGGCAACCCAGACTAGTAATCAGGTTGGTGGTGTAGAGCTTCCTGTAGCCGCATGGCGTTCGTACTTAAATATGGAACTAACCATTCCAATTTTCGCTGTCTCTTATACACATCTCCGAGCCCACGAGACC
+
AABAADAAD@ABGGGGFGFFGGGHGHHGGHHGGF3FFGHHH3GHGHGGFGEFHFHFHHHHHHHHGFHHHGGEEGHHGGGGGGHHHHHGGHHHHGHHHHGFHGFHHFHHHHHHHHGGGGGGFFHHHHHHFHFHHFHH??FGGGGGFGCFGG
@M02034:409:000000000-BFKT7:1:1113:5808:23114 1:N:0:34
AAAGTCGAGGTGCCTAAAGTGGCAACCCAGACTGGTAGTACTGTTGGTGGTGTAGAGCTTCCTGTAGCCGCATGGCGTTCGTACTTAAATATGGAACTAACCATTCCAATTTTCGCTGTCTCTTATACACATCTCCGAGCCCAC
+
BCCCBFABBBBCGGGGGGGGGGGHHHHGGHGGHHAH5GFEEG5DG32EAEEA1BF5A5B35FEGHFHFBEGAEE?1>?@FE>??EDGF3BGBE333FEFF313B34?4DF?GFFF/FGEGFFGFGFG4FBGBGFD?/<CG/F/C
@M02034:409:000000000-BFKT7:1:1113:16914:23115 1:N:0:34
AAAGTCGAGTGCCTAAAGTGGCAACCCAGACTCAGACGAATGTTGGTGGTGTAGAGCTTCCTGTAGCCGCATGGCGTTCGTACTTAAATATGGAACTAACCATTCCAATTTTCGCTGTCTCTTATACACATCTCCGAGCCCACGAGACCG
+
BBBBBFBBBFBFGGGGGGGGGGGHHHGDHFGHHHHHHGEEGHFFGHAFABFHFHFGFGHFHGHGGHHHEFGGGHGEEEFFGGHHHGFGHHFHHG3GGGHGHHGHHHHGHHHHHGFGGFHHHHHGHHHHGFHBHHHGGGGGGHGGGGGGGC
@M02034:409:000000000-BFKT7:1:1113:23934:23116 1:N:0:34
AAAGTCGAGGTGCCTAAAGTGGCAACCCAGACTATGAATAGTGTTGA
+
CCCCCFAABBBCGGGGGGGGGGGHHHHGGH2AG355DAD53DEG5F5
@M02034:409:000000000-BFKT7:1:1113:9025:23120 1:N:0:34
AAAGTCGAGGTGCCTAAAGTGGCAACCCAGACTAATACGACGGTTGGTGGTGTAGAGCTTCCTGTAGCCGCATGGCGTTCGTACTTAAATATGGAACTAACCATTCCAATTTTCGCTGTCTCTTATACACATCTCCGAGCCCACGAGACC
+
ABCBBFBCCCAAGGGGGGGGGGGHHHHGGHHGGHHHHHHGGGCGGG0EGGEFFDGGHHHHHHHHHHHHHGGEFGHHGGGGGGFHHHHGHHHHHHGHGHGHHHHHHHHFHHHHHGGGGGGGHHHHGFHHHGHHHHHGFFGCFGHEGGGGGG
@M02034:409:000000000-BFKT7:1:1113:13461:23120 1:N:0:34
GCTCTTAAAGAGGAGAAAGGTCATGGATTCTTATGCTTCTAACTTTACTCAGTTCGTTCTCGTCGACAATGGCGGAACTGGCGACGTGACTGTCGCCCCAAGCAACCTGTCTCTTATACACATCTCCGAGCCCACGAGACCGTACTAGAT
+
CCCCCFFFFFFFGGGGGGGGGGHHHHGHGFHHCHGHHHHHHHGHHHHHHHEGGHHFEGHGHFGGGCGEGHHHFGG@EGHHGHGGGGGGHEHHHHGGGGGGEGFHHHGHHFFGFHHBHFHFGFGHHFHG?DFGGHGDFGFGFGGGFHHFHD
@M02034:409:000000000-BFKT7:1:1113:10193:23122 1:N:0:34
GCTCTTAAAGAGGAGAAAGGTCATGCCTCAGAATAAGGCTTCTAACTTTACTCAGTTCGTTCTCGTCGACAATGGCGGAACTGGCGACGTGACTGTCGCCCCAAGCAACCTGTCTCTTATACACATCTCCGAGCCCACGAG
+
AAAAAF3DDFFFFFAG1FGGGGCF3FGHFFGHCHFHHCFHGHGFGFBFGGGHHHHDGHEEFHGGFCAE/AAEFGHHGGG?EGF0>E/>EEGHEGGGBFEFCCEAG/FFFCGFHHEGFHGB2F><GFHFGHG?C/A/?F@@?
@M02034:409:000000000-BFKT7:1:1113:22800:23122 1:N:0:34
GCTCTTAAAGAGGAGAAAGGTCATGGTTCATCATGCTTCTAACTTTACTCAGTTCGTTCTCGTCGACAATGGCGGAACTGGCGACGTGACTGTCGCCCCAAGCAACCTGTCTCTTATACACATCTCCGAGCCCACGAGACCG
+
CCCCCFFFFFFFGGGGGGGGGGGGHH5FGHHHBGHHHHHHHHHHHHHHHHGGGHHFEGHGHGFEGGGGGHHHHGGGGGHHHGGGGGGGHGHHHHGHGGGFGHGHHHHHHHHHHHHHHHHHHGHHHHGDBDGGGHGGCGDGGC
@M02034:409:000000000-BFKT7:1:1113:19819:23127 1:N:0:34
GCTCTTAAAGAGGAGAAAGGTCATGGTGGGTGGTGCTTCTAACTTTACTCAGTTCGTTCTCGTCGACAATGGCGGAACTGGCGACGTGACTGTCGCCCCAAGCAACCTGTCTCTTATACACATCTCCGAGCCCACGAGACCGTACTAGAT
+
BBBBBFFFFFFFGGGGGEGGDFFHHGFGGGEEEEGHHHHHHHHHHHHHHHEGHHHGGHHGGFFEGFGGFHHHGGFEEGHHHGGEGGGGEGHHHHGHGGGGGHGGGHHHHGFHHHHHHHHFHGHFHHHGCDCGGAFD-A?EGGGFGH00CG
@M02034:409:000000000-BFKT7:1:1113:8664:23131 1:N:0:34
GCTCTTAAAGAGGAGAAAGGTCATGACGATGGGTGCTTCTAACTTTACTCAGTTCGTTCTCGTCGACAATGGCGGAACTGGCGACGTGACTGTCGCCCCAAGCAACCTGTCTCTTATACACATCTCCGAGCCCACGAGACCGTACTAGA
+
BBBBBFFFFFFFGGGGGGGGGGGHHHHGFFFGHHEFHHHHHHHHHHGGHHFFGHBFAGGGHFFEEEEEEGGGHGGGGGHHHHGGGGGGHGHHHHGEEGGEFGEFCGHHHHHHGHHHHGHHGHHHFGHGDDCDAGFG?CDGGGDGGHHHD
@M02034:409:000000000-BFKT7:1:1113:18742:23136 1:N:0:34
AAAGTCGAGGTGCCTAAAGTGGCAACCCAGACTAGTAGTCAGGTTGGTGGTGTAGAGCTTCCTGTAGCCGCATGGCGTTCGTACTTAAATATGGAACTAACCATTCCAATTTTCGCTGTCTCTTATACACATCTCCGAGCCCACGAGACC
+
BBBBBFBBBBBBGGGGGGGGGGGHHHHGFDEGFH3FFHFFGE2FGHCGGGEBBFGFHEHHFHHHGHHGHGGGGGHHGEFGGGHHHHHHHHGHHHFDFHHHHHHHHHGHHGHHHHGGGGEDHFHGHHFG3GFHGHGDDCCCFGHGGGG/EF
@M02034:409:000000000-BFKT7:1:1113:26279:23137 1:N:0:34
GCTCTTAAAGAGGAGAAAGGTCATGGTTACTACGGCTTCTAACTTTACTCAGTTCGTTCTCGTCGACAATGGCGGAACTGGCGACGTGACTGTCGCCCCAAGCAACCTGTCTCTTATACACATCTCCGAGCCCACGAGACCGTACTAGAT
+
CCCCCFFFFFFFGGGGGGGFGGFHHCGGHHHGHGGGGGHHHHHHHHHHHHHHHHHFFHHGHGFGGFGGGHHHHGGGGGHHHHGGGGGGHGHHHHGHGGGFGHG2FGHHFHFHGHHHHHHHHHHHHHHFDGGGGHGGCGGGFCGHGE0=<=
@M02034:409:000000000-BFKT7:1:1113:21408:23139 1:N:0:34
GCTCTTAAAGAGGAGAAAGGTCATGATGTCTGCTTCTGCTTCTAACTTTACTCAGTTCGTTCTCGTCGACAATGGCGGAACTGGCGACGTGACTGTCGCCCCAAGCAACCTGTCTCTTATACACATCTCCGAGCCCACGAGACCGTACTA
+
ABCCCFFFFFFFGGGGGGGGGGHHH5E56DGHHH5BFFHHHHHHHHHHHFHHHGHHHHGGHHGHGFGGGGGEGHHHGGGCEHFHHGGGGGGGGHHGHGGGGGGGHGHHHHHHHHHHHHFHGHFHFGHHHHGGGGGGHGCGFFGGGGHGH=
@M02034:409:000000000-BFKT7:1:1113:19194:23139 1:N:0:34
AAAGTCGAGGTGCCTAAAGTGGCAACCCAGACTCAGACGAAGGTTGGTGGTGTAGAGCTTCCTGTAGCCGCATGGCGTTCGTACTTAAATATGGAACTAACCATTCCAATTTTCGCTGTCTCTTATACACATCTCCGAGCCCACGAGACC
+
BCCCAFBCCCBCGGGGGGGGGGGHHHHGGHHGHHHHFHGGGGGFGHEGGGGFHHHHHHHHHHHHHHHHHGGGGGHHGGGGGGHHHHHHHHHHHHGHHHHHHHHHHHHHFGHHHHGGGGGHHHHHFHHHFHHHHHHHFGFGGGHGGGGGGG
@M02034:409:000000000-BFKT7:1:1113:21425:23143 1:N:0:34
GCTCTTAAAGAGGAGAAAGGTCATGATGTCT
+
AAAAAFBFFF1FAFCG1B11B1GGHF3A33A
@M02034:409:000000000-BFKT7:1:1113:13988:23145 1:N:0:34
GCTCTTAAAGAGGAGAAAGGTCATGACTAAGCGTGCTTCTAACTTTACTCAGTTCGTTCTCGTCGACAATGGCGGAACTGGCGACGTGACTGTCGCCCCAAGCAACCTGTCTCTTATACACATCTCCGAGCCCACGAGACCGTACTAGAT
+
BBCCCFFFFFFFGGGGGGGGGGHHHHHHHHHHGGGGGHHHHHHHHHHHHHFFFGGFEGHGHGFEEEGDEHHHHGGFGGHGHHGGGGEFHGHHHHGFGGGFGHGGHHHHHHHHGHHGHHHHHHHHHHHC>CGGGHGGGGGGGGGHGEFFH=
@M02034:409:000000000-BFKT7:1:1113:26294:23145 1:N:0:34
GCTCTTAAAGAGGAGAAAGGTCATGGTTACTACGGCTTCTAACTTTACTCAGTTCGTTCTCGTCGACAATGGCGGAACTGGCGACGTGACTGTCGCCCCAAGCAACCTGTCTCTTATACACATCTCCGAGCCCACGAGAACGTACTAGAT
+
AAAAAFFFFFFFFGGGFFGGBGFHFHHHHHHHHGGFEGHHHHHHHHHHFHHGHHHFAGEFHFBEEAEAAGFGB>EEEGHFHCE//E>EEEGHFF/?EA/FFG/2BFHHH32?FFHFHHHHHHGFFFDDCAC>F/<C-A<.>ECGEHFGD<
@M02034:409:000000000-BFKT7:1:1113:7959:23148 1:N:0:34
AAAGTCGAGGTGCCTAAAGTGGCAACCCAGACTTCGCCTTCTGTTGGTGGTGTAGAGCTTCCTGTAGCCGCATGGCGTTCGTACTTAAATATGGAACTAACCATTCCAATTTTCGCTGTCTCTTATACACATCTCCGAGCCCACGAGACC
+
BBBBBFBBBB>AGGGGGGGGGGGHFAGEEFEFHHGCDGDFHHGHHFHGF?FF135EEEGGGFFHH5FBGEE0BEGHGGFGFGGGGH433FHHHHGHGHFB3F?EG4DGFHHGHHF?F/EHFFGHGHB?3FGCGFFFG/<@DGHFD@/<AF
@M02034:409:000000000-BFKT7:1:1113:19130:23156 1:N:0:34
GCTCTTAAAGAGGAGAAAGGTCATGCGTTCTTATGCTTCTAACTTTACTCAGTTCGTTCTCGTCGACAATGGCGGAACTGGCGACGTGACTGTCGCCCCAAGCAACCTGTCTCTTATACACATCTCCGAGCCCACGAGACCGTACTAGAT
+
CCCCCFFFFFFFGGGGGGGGGGHHHHGGGGGHHHHHHHHHHHHHHHHHHHGFGGHFEGHGHGFGGGGGGHHHHGGFGGH3GAEEGGGGHGHHHHGHGGGGFFGFHHHHHHHHHHHGHHHHHHGHHHFGCGGGGEGD>ADDFGGHGHHH0=
@M02034:409:000000000-BFKT7:1:1113:14284:23157 1:N:0:34
AAAGTCGAGGTGCCTAAAGTGGCAACCCAGACTGATAAGAATGTTGGTGGTGTAGAGCTTCCTGTAGCCGCATGGCGTTCGTACTTAAATATGGAACTAACCATTCCAATTTTCGCTGTCTCTTATACACATCTCCGAGCCCACGAGACC
+
BCCCBFCCCCCBGGGGGGGGGGGHHHHGGHHGHHHGHHHHHHGHHHHGGGEFFGHHHHHHHHHHHHHHHGGEFGHHGGGGGFHHHHHGHHHHHHHHGHHGGFHHHHHGHHHHHHGGGGEHHHHHFHGHGHGHHHHHGCCGGGHGGGGGGG
@M02034:409:000000000-BFKT7:1:1113:18947:23159 1:N:0:34
GCTCTTAAAGAGGAGAAAGGTCATGCAGCATCATGCTTCTAACTTTACTCAGTTCGTTCTCGTCGACAATGGCGGAACTGGCGACGTGACTGTCGCCCCAAGCAACCTGTCTCTTATACACATCTCCGAGCCCACGAGACCGTACTAGAT
+
CCCCCFFFFFFFGGGGGGGGGGHHHHHHHHHHHHHHHHHHHHHHHHHHHHHHHHHFEGHGIGFFGEGGGHHHHGGGGGHHHHGGGGGGHGHHHHGGGGGEGHGHHHHHHHHHHHHHHDHHHHGHHHHGFGGGGFGG?CGFGGDHGHGHHD
@M02034:409:000000000-BFKT7:1:1113:10202:23166 1:N:0:34
AAAGTCGAGGTGCCTAAAGTGGCAACCCAGACTGGGGGGTCGGTTGGTGGTGTAGAGCTTCCTGTAGCCGCATGGCGTTCGTACTTAAATATGGAACTAACCATTCCAATTTTCGCTGTCTCTTATACACATCTCCGAGCCCACGAGACC
+
CCCCCFABCCACGGGGGGGGGGGHHHHGGHGGHHHHGGGGGGGGGGGGGGDFFFHHHGHHHHHHHHHGHGGDGGHHGDGGGGHHHHHHGHHHHHGFHHHHHHHHHHHHHHHHHHGGGGGGGGGGGGGGGGGGGGGGGGGGFFFFFFFFDE
@M02034:409:000000000-BFKT7:1:1113:12956:23166 1:N:0:34
GCTCTTAAAGAGGAGAAAGGTCATGCCTTCGGCTGCTTCTAACTTTACTCAGTTCGTTCTCGTCGACAATGGCGGAACTGGCGACGTGACTGTCGCCCCAAGCAACCTGTCTCTTATACACATCTCCGAGCCCACGAGACCGTACTAGAT
+
CCCDDFFFFFFFGGGGGGGGGGHHHHHHHHHGGGGGHHHHHHGGHHHHGHFGHHFFEGHGHFFEFEFGGGGGGGGGGFHHHEGGGGEEGGHFHHGHGGGGFHGHHHHFAFFHHHHEGHHHHHHHHHFC/@DGGHGG@C<AFDAEDHHHGG
@M02034:409:000000000-BFKT7:1:1113:22928:23166 1:N:0:34
GCTCTTAAAGAGGAGAAAGGTCATGGGGACTACTGCTTCTAACTTTACTCAGTTCGTTCTCGTCGACAATGGCGGAACTGGCGACGTGACTGTCGCCCCAAGCAACCTGTCTCTTATACACATCTCCGAGCCCACGAGACCGTACTAGAT
+
CCCCCFFFFFFFGGGGGGGGGGHHHHHGGGHHHHHHHHHHHHHHHHHHHHEGGHHFEGFGHFBEGEGGGHHHHGGEGGHGHGGGGGGGHGHHHHGHGGGGGHGHHHHHHHHHHHHHHHFHHHGHHGHG@CCGFAGFFGGGGGGHGHHHHD
@M02034:409:000000000-BFKT7:1:1113:22892:23170 1:N:0:34
AAAGTCGAGGTGCCTAAAGTGGCAACCCAGACTCAGCCTACGGTTGGTGGTGTAGAGCTTCCTGTAGCCGCATGGCGTTCGTACTTAAATATGGAACTAACCATTCCAATTTTCGCTGTCTCTTATACACATCTCCGGGCCCACGAGACC
+
ABBBBF>A>@A4BBFDGGFGGCDHHHHGAFGFHHFFCFGFHEAGG20B1EEAGDFD5BFGFFHH5B5GGFG@EG1F>EEGAE2F?GGFDG4GHF3@FHGCFF3B?GF44B?BGF/?EEFF3GGGBB3DGHD?BFGB?//>@DDF?CCAE<
@M02034:409:000000000-BFKT7:1:1113:10992:23171 1:N:0:34
GCTCTTAAAGAGGAGAAAGGTCATGGGGGGTCGGGCTTCTAACTTTACTCAGTTCGTTCTCGTCGACAATGGCGGAACTGGCGACGTGACTGTCGCCCCAAGCAACCTGTCTCTTATACACATCTCCGAGCCCACGAGACCGTACTAGAT
+
BBBBBFFFFFFFGGGGGGGGGG4GEFFEGG/EEG/EEHFGFHHGGHFHHH2BBGGF?GHGHFFDDCFACGHHHGGC?DHGHHGDFDAFHGHHHFE?DGGGGAABFFGGGGGGFGGFGGGGGGFFFFFFFFFFFFFF@DFFFFFEFFFFFB
@M02034:409:000000000-BFKT7:1:1113:22910:23173 1:N:0:34
AAAGTCGAGGTGCCTAAAGTGGCAACCCAGACTCAGCCTACGGTTGGTGGTGTAGAGCTTCCTGTAGCCGCATGGCGTTCGTACTTAAATATGGAACTAACCATTCCAATTTTCGCTGTCTCT
+
BBBBBFBBBBBBGGGGGGGGGBFHFHHGGHHGFAG3B3A3FAAGGG01BEEFF3D5B53BAGHHAF5ABAE0?EG1EAEFEABFFHFGEEF4GB33F?GH3B3BBGF44B3FF4<EEA/?3?F
@M02034:409:000000000-BFKT7:1:1113:19498:23179 1:N:0:34
AAAGTCGAGGTGCCTAAAGTGGCAACCCAGACTCATAATAATGTTGGTGGTGTAGAGCTTCCTGTAGCCGCATGGCGTTCGTACTTAAATATGGAACTAACCATTCCAATTTTCGCTGTCTCTTATACACATCTCCGAGCCCACGAGACC
+
BCBCCFABCCCBGGGGGGGGGGGHHHHGGHHGHHGGGHHHHHHHHHHGGGGFFFHHHHHHHHHHHHHHHGGFGGHHGGGGGGHHHHHHHHHHHHGHHHHHHHGHHHGHHHHHHHGGGGGHGHHGHHHHHHHHHHHHGGGGGGHGGGGGGG
@M02034:409:000000000-BFKT7:1:1113:9881:23187 1:N:0:34
AAAGTCGAGGTGCCTAAAGTGGCAACCCAGACTAATAATAATGTTGGTGGTGTAGAGCTTCCTGTAGCCGCATGGCGTTCGTACTTAAATATGGAACTAACCATTCCAATTTTCGCTGTCTCTTATACACATCTCCGAGCCCACGAGACC
+
BBBBBFABBBBBGGGGGGGGGGGHHHHGGHFGFHGGFHHHFFFGHHEGGG2BFFHHGHHHHHHHHHHHHGGEGGHHGGGGGGFHHHGFGHHHHGFGHHHHHHHHHHHHHHHHHHGGGGGHHHHHHHHHHHHHHHGHGCFGGFFGGG@DDF
@M02034:409:000000000-BFKT7:1:1113:18097:23189 1:N:0:34
AAAGTCGAGGTGCCTAAAGTGGCAACCCAGACTGGTGGGGGTGTTGGTGGTGTAGAGCTTCCTGTAGCCGCATGGCGTTCGTACTTAAATATGGAACTAACCATTCCAATTTTCGCTGTCTCTTATACACATCTCCGAGCCCACGAGACC
+
CCCCCFBCCBBCGGGGGGGGGGGHHHHGGHHGHHHHHGGGGEFFGHGGFGFFHFHGHHHHHHHHHHHHHGGEEGHFGEGGGGFHGHHGHHHHHH3FFHHGGHFHHHHGHHHHHHGGGGGHHGHHGHHHHFHHHHHHGFGGGGHGGGGGGG
@M02034:409:000000000-BFKT7:1:1113:15516:23190 1:N:0:34
GCTCTTAAAGAGGAGAAAGGTCATGCAGGAGCGTGCTTCTAACTTTACTCAGTTCGTTCTCGTCGACAATGGCGGAACTGGCGACGTGACTGTCGCCCCAAGCAACCTGTCTCTTATACACATCTCCGAGCCCACGAGACCGTACTAGAT
+
CCCCCFFFFFFFGGGGGGGGGGHHHGHHHGGHGGGGGHHHHHHHHHGHHHGGHHHGEGGGHGFGGFGGGHHHHGGEGGHGHHGGGGGGHGHHHHGGGGGDFGGGHHHHHHHHHHHFHHHHHGHGHHHGGGGGGHGG@CDGGGGHGHEHH=
@M02034:409:000000000-BFKT7:1:1113:5177:23194 1:N:0:34
GCTCTTAAAGAGGAGAAAGGTCATGGTGTTTCGTGCTTCTAACTTTACTCAGTTCGTTCTCGTCGACAATGGCGGAACTGGCGACGTGACTGTCGCCCCAAGCAACCTGTCTCTTATACACAT
+
A>>AA1DFFFDFABEGGGGGGF1BB11BAAAFECFF0DA1DF1FGGHGHF1FGH2BABBFGFFEEECFEHDGAEGE@EGDHAE>EEEGHGHHHHF/E??EE</0FFGHFHGFDFFFHF2@11@
@M02034:409:000000000-BFKT7:1:1113:24187:23195 1:N:0:34
AAAGTCGAGGTGCCTAAAGTGGCAACCCAGACTCAGCAGACTGTTGGTGGTGTAGAGCTTCCTGTAGCCGCATGGCGTTCGTACTTAAATATGGAACTAACCATTCCAATTTTCGCTGTCTCTTATACACATCTCCGAGCCCACGAGACC
+
CCDCDFCCBCABGGGGGGGGGGGHHHHGGHHGHHHHHGHHHHHHHHHGGGAFGGHGHHHHHHHGHHHHHGGGGGHHGGGGGGHHHHHHHHHHHHGHHHHHHHHHHHHGHHHHHHGGGGGHHHHHHHHHGHHHHHHHGGGGGGHGGGGGGE
@M02034:409:000000000-BFKT7:1:1113:22630:23196 1:N:0:34
AAAGTCGAGGTGCCTAAAGTGGCAACCCAGACTCCTACTAAGGTTGGTGGTGTAGAGCTTCCTGTAGCCGCATGGCGTTCGTACTTAAATATGGAACTAACCATTCAATTTTCGCTGTCTCTTATACACATCTCCGAGCCCACGAGACCG
+
BBBBBFBBBBAAGGGGGGGGGCGHHHHGGHHGHHHHHHHGGHHHHHGGFG1BBFGFHHHHHHHHHHHHHGGGGGHHGGGGEFHHHHHFHHHHHHHHGHHHHHHHHGGHHHHHHGGGGEHHHHHHHHHHHGHGHHFGFGGGGGGGGGGGGG
@M02034:409:000000000-BFKT7:1:1113:24753:23197 1:N:0:34
AAAGTCGAGGTGCCTAAAGTGGCAACCCAGACTCTGAATAATGTTGGTGGTGTAGAGCTTCCTGTAGCCGCATGGCGTTCGTACTTAAATATGGAACTAACCATTCCAATTTTCGCTGTCTCTTATACACATCTCCGAGCCCACGAGACC
+
CCCDDFCCCCBCGGGGGGGGGGGHHHHGGHHGHFGFAFHHHHHHHHHGGGFFFGHHHHHHHHHHHHHHHGGFGGHHGGGGGGHHHHHHHHHHHHGGHHHHHHHHHHGHHHHHHHGGGGGHHHHHHHGHFHHGHHHHGGGGGGHGGGGGGC
@M02034:409:000000000-BFKT7:1:1113:8622:23197 1:N:0:34
GCTCTTAAAGAGGAGAAAGGTCATGGCTTCGTCTGCTTCTAACTTTACTCAGTTCGTTCTCGTCGACAATGGCGGAACTGGCGACGTGACTGTCGCCCCAAGCAACCTGTCTCTTATACACATCTCCGAGCCCACGAGACCGTACTAGAT
+
BBBBBFFFFFFFGGGGGGGGGGHHHHHHHHGHGHGHGHHHHHHHHHHHHGFFDGEFEGHGHFFEEEGEEHHHHGGEEGGHHHGGGGFGHGHHHHGHGGGGGEECGGHHGHHHHHHHHHHHHGHHHHGGGGGGGGGGDCGDFGDGGHHHHG
@M02034:409:000000000-BFKT7:1:1113:10882:23201 1:N:0:34
GCTCTTAAAGAGGAGAAAGGTCATGTGTCCGTCTGCTTCTAACTTTACTCAGTTCGTTCTCGTCGACAATGGCGGAACTGGCGACGTGACTGTCGCCCCAAGCAACCTGTCTCTTATACACATCTCCGAGCCCACGAGACCGTACTAGAT
+
ACCCCFFFFFFFGGGGGGGGGGHHHHHHHHGHHHGHHHHHHHHHHHHHHHHGFGFFEGHGHFFEGEGDGHHHHGGGGGHFHHGCGGFGHGHHHHGGGGGGGHGHFHFHHHHHHHHHHHHFHHHHHHHGDGGGGGGGCFCEECEHGHGGHG
@M02034:409:000000000-BFKT7:1:1113:26530:23206 1:N:0:34
GCTCTTAAAGAGGAGAAAGGTCATGATTACGCGTGCTTCTAACTTTACTCAGTTCGTTCTCGTCGACAATGGCGGAACTGGCGACGTGACTGTCGCCCCAAGCAACCTGTCTCTTATACACATCTCCGAGCCCACGAGACCGTACTAGAT
+
BBBBBFFFBFFFGGFGFGFGGGHHHDHGHHGGGGGGGHHHHHGHHHFGFGDBFGFFEFFGHGGEGGCFEFGHGGG?EGHFHEGE@FEEHGFHHHGHGGFDD?CBCHFCGHBGBGHFGGHBHGFFFFGGD?@GF<FC<@.EG?<.<.DH0:
@M02034:409:000000000-BFKT7:1:1113:20112:23210 1:N:0:34
GCTCTTAAAGAGGAGAAAGGTCATGGCTTTTCGGGCTTCTAACTTTACTCAGTTCGTTCTCGTCGACAATGGCGGAACTGGCGACGTGACTGTCGCCCCAAGCAACCTGTCTCTTATACACATCTCCGAGCCCACGAGACCGTACTAGAT
+
CCCCCFFFFFFFGGGGGGGGGGHHHHHHHHHHGGGGGHHHHHHHHHHHHHFFFGHFEHHGHGFEFGGEGGHHHGGEGGHHHHGGGGEGHGHHHGGHGGGGGEFHHHHHHHHHHHHHHHHHHFHHHHGGDFCGGHGGCGGGGGGAEHHHGG
@M02034:409:000000000-BFKT7:1:1113:4454:23212 1:N:0:34
GCTCTTAAAGAGGAGAAAGGTCATGACTGTGCCGGCTTCTAACTTTACTCAGTTCGTTCTCGTCGACAATGGCGGAACTGGCGACGTGACTGTCGCCCCAAGCAACCTGTCTCTTATACACATCTCCGAG
+
CCCCCFFFFFFFGGGGFGGGGGHGH5BFGG555A2EEGHHF53FG5DFGDDBAFDFEFFFEFFGGEEAEEFFBEGEECEBBAEEEGGGHGGHHHFEEEF/C/F?CHFB0?BB2FH2@@22@<FGH1G//<
@M02034:409:000000000-BFKT7:1:1113:22985:23214 1:N:0:34
GCTCTTAAAGAGGAGAAAGGTCATGCCGTCTGCTGCTTCTAACTTTACTCAGTTCGTTCTCGTCGACAATGGCGGAACTGGCGACGTGACTGTCGCCCCAAGCAACCTGTCTCTTATACACATCTCCG
+
CCDCDFFFFFFFGGGGGGGGGGHHHHHG2AHFFDAAF5GH5ABDAD55FA5BBD5AEGCF5FFGG0E1EG3B2EG//EFBFAE>EG>EECDEGGFEE<E/<?FGBG0F?FBF3FHFF>>222@FD2D<
@M02034:409:000000000-BFKT7:1:1113:8243:23214 1:N:0:34
GCTCTTAAAGAGGAGAAAGGTCATGCCTACTTCGGCTTCTAACTTTACTCAGTTCGTTCTCGTCGACAATGGCGGAACTGGCGACGTGACTGTCGCCCCAAGCAACCTGTCTCTTATACACATCTCCGAGCCCACGAGACCGTACTAGA
+
ABBBBFFFFFFFGGGEGGGGBGEGFHGGHHHFHGGGGGHHGHHHHHHGHHFGHHFFAFHGHGGGGEGEEFFGFGGCE@GGHHGGGGGGHGHHHHGHGGGGDEFBFGHHHHFHHHHHHGHFG1FFGGHA>CGGGGGG<@.AFGGE?HFHD
@M02034:409:000000000-BFKT7:1:1113:17227:23219 1:N:0:34
AAAGTCGAGGTGCCTAAAGTGGCAACCCAGACTCAGAATAATGTTGGTGGTGTAGAGCTTCCTGTAGCCGCATGGCGTTCGTACTTAAATATGGAACTAACCATTCCAATTTTCGCTGTCTCTTATACACATCTCCGAGCCCACGAGAC
+
BBCBAFABCCABGGGGGGGGGGGHHHHGGHHGHH3FAFB5GFHHHHFGFGGFGGFHHHHHHHHHGHHHHGGGGGHHGFGGEFHHHHHHFHGHHHHHHGHHHHGHHHGHHHHHHHGGGGGHHHHHGHHHHHHHHHHHGGGGCGHGGGFGG
@M02034:409:000000000-BFKT7:1:1113:15382:23220 1:N:0:34
GCTCTTAAAGAGGAGAAAGGTCATGGTTGCGGGTGCTTCTAACTTTACTCAGTTCGTTCTCGTCGACAATGGCGGAACTGGCGACGTGACTGTCGCCCCAAGCAACCTGTCTCTTATACACATCTCCGAGCCCACGAGACCGTACTAGAT
+
CCCCCFFFFFFFGGGGGGGGGGHHHHHHGHGGGGGGHHHHHHHHHHHHHHHHHHHFEGHGHGFFGGGGGHHHHGGGGGHHHHGGGGGGHGHHHHGGGGGDGHGGHHHHHHHHHHHHHHHHHHGHHHHC?DGGGHGGGGGGGGGHGH;GHG
@M02034:409:000000000-BFKT7:1:1113:15856:23233 1:N:0:34
GCTCTTAAAGAGGAGAAAGGTCATGCCTAAGGCTTCTAACTTTACTCAGTTCGTTCTCGTCGACAATGGCGGAACTGGCGACGTGACTGTCGCCCCAAGCAACCTGTCTCTTATACACATCTCCGAGCCCACGAGACCGTACTAGATCT
+
BBBBBFFFFFFFFGGFGGGGGGCHHHHHHHHHHHHHHHEGHGGHHGHFHHHHGGGGGHGGGGAEGGHHHHEEEGGHHHFGCGGGGGGFFHHFFGDEEGHEGHHHHHFCHGHHGHGHHHHHHHFGG?CGGGHGG?C.<FC<FAG0DDDGH
@M02034:409:000000000-BFKT7:1:1113:17237:23235 1:N:0:34
AAAGTCGAGGTGCCTAAAGTGGCAACCCAGACTAAGACTCATGTTGGTGGTGTAGAGCTTCCTGTAGCCGCATGGCGTTCGTACTTAAATATGGAACTAACCATTCCAATTTTCGCTGTCTCTTATACACATCTCCGAGCCCACGAGACC
+
CCCCBFBCCBBCGGGGGGGGGGGHHHHGGHHGH3B3F353BDFGHHHFGGEFFBGGHGHHHHHHHGHHHGGCGGHHGGGGGGFHHHHGHHHHHHGFHHGHHHHHGHGHFHHHHHGGGGGEHGHHHHHGHFFHHHFFFCCFGGHGGGGGGF
@M02034:409:000000000-BFKT7:1:1113:5099:23237 1:N:0:34
GCTCTTAAAGAGGAGAAAGGTCATGGAGAGGAGTGCTTCTAACTTTACTCAGTTCGTTCTCGTCGACAATGGCGGAACTGGCGACGTGACTGTCGCCCCAAGCAACCTGTCTCTTATACACATCTCCGAGCCCACGAGACCGTACTAGCT
+
AB3ABFFFFFFFGGGGGGGGEGHGHGAFGFGHG2GFFGHHHFFGGHHHHHGGGGFGEHHGHGFAEEEEEFHHGGG>EEHGHHGCCGEDHEFHHHEGGF@EDHGFFHHHHHHHFGHFHGDFHFFF@FGEC?DGGGGGGGCGGGGHFGHF/<
@M02034:409:000000000-BFKT7:1:1113:20352:23238 1:N:0:34
AAAGTCGAGGTGCCTAAAGTGGCAACCCAGACTCTGAGTGCGGTTGGTGGTGTAGAGCTTCCTGTAGCCGCATGGCGTTCGTACTTAAATATGGAACTAACCATTCCAATTTTCGCTGTCTCTTATACACATCTCCGAGCCCACGAGACC
+
CCCDCFCCCDABGGGGGGGGGGGHHHHGGHHGHHHHDGGGHGGGGGGGGGEFFGHHHHHHHHHHHHHHHGGEEGHGGGGGGFHHHHHHHHHHHHHHHHHHHHHHHHHHHHHHHFGGGGDFHHHHHHHHFHGHHHHGGDGGGGHGGGGGGG
@M02034:409:000000000-BFKT7:1:1113:12145:23241 1:N:0:34
AAAGTCGAGGTGCCTAAAGTGGCAACCCAGACTAAGAATCAGGTTGGTGGTGTAGAGCTTCCTGTAGCCGCATGGCGTTCGTACTTAAATATGGAACTAACCATTCCAATTTTCGCTGTCTCTTATACACATCTCCGA
+
BBBAAFAABBBBGFGEGGGGGGGHHHHGGHHGGD3FBGHGHHGFFG2E2AAFFAGHFFFHFHHHHAGFFGGEEEHFEGGGGGBGEGFGHHGBHHD3GGBB@GFFGGF4GHHHHGGDGEEGDHGHFHHHF2GFFGF2/<
@M02034:409:000000000-BFKT7:1:1113:25028:23248 1:N:0:34
AAAGTCGAGGTGCCTAAAGTGGCAACCCAGACTACTATGCATGTTGGTGGTGTAG
+
AAABBF3ADBABGGGGGGGGFFGHCHHGGFGFFG3A5D5AABFGFFFAA2AA135
@M02034:409:000000000-BFKT7:1:1113:26650:23253 1:N:0:34
GCTCTTAAAGAGGAGAAAGGTCATGTGTTCTGCTGCTTCTAACTTTACTCAGTTCGTTCTCGTCGACAATGGCGGAACTGGCGACGTGACTGTCGCCCCAAGCAACCTGTCTCTTATACACATCTCCGAGCCCACGAG
+
BBBBBFFFFBFFCGGGGFGFGFFGHFADB55GGHHHHGHHHHHHHHGGHDFBDGHFEGHGGFGGGGGAAGHHHGEEFGHHHEGGEG>EHFHGHH/?EGCDEHEFGA0FHHHFHFGHH2G2@GGGDFGFGG/@A<FC/@
@M02034:409:000000000-BFKT7:1:1113:20527:23253 1:N:0:34
GCTCTTAAAGAGGAGAAAGGTCATGCCGTCTCGGGCTTCTAACTTTACTCAGTTCGTTCTCGTCGACAATGGCGGAACTGGCGACGTGACTGTCGCCCCAAGCAACCTGTCTCTTATACACATCTCCGAGCCCACGAGACCGTACTAGA
+
CCCCCFFFFFFFGGGGGGGGGGHHHHHGGGHHHGGGGHHHHHHHHHHHHHHGFHHFEGHGHFFEEEGGGHHHHGGEGGHHHHGGGGEGHGHHHHGHFGGGGGFGHHHHHHHHGHHHHHHHHHHHHHHGDGGGGHGGDGGGGGGGGHHGH
@M02034:409:000000000-BFKT7:1:1113:15902:23254 1:N:0:34
GCTCTTAAAGAGGAGAAAGGTCATGTCTACTTCGGCTTCTAACTTTACTCAGTTCGTTCTCGTCGACAATGGCGGAACTGGCGACGTGACTGTCGCCCCAAGCAACCTGTCTCTTATACACATCTCCGAGCCCACGAGACCGTACTAGAT
+
CCCCCFFFFFFFGGGGGGGFGGHHHHHHHHHHFGGGGGHHHHHHHHHHHHGGGHHFFHHGHGFEFEGEGHHHGGG>EGHHHGGGGGEGHGHHFHGHGGGGGHGBGHHHHHHHGHHHHHHGHHHHHHGG<CGDGHGG->DEFGGA?HEGD=
@M02034:409:000000000-BFKT7:1:1113:12560:23257 1:N:0:34
GCTCTTAAAGAGGAGAAAGGTCATGGGGACTAGGGCTTCTAACTTTACTCAGTTCGTTCTCGTCGAC
+
AA1AA1BFBFBFCFEGGGGGFGCFFF0AFG0EF0GFFFFE22AFGHEGGD1BFEDBBBAFHEG/AEA
@M02034:409:000000000-BFKT7:1:1113:7594:23257 1:N:0:34
GCTCTTAAAGAGGAGAAAGGTCATGACTCGTTGTGCTTCTAACTTTACTCAGTTCGTTCTCGTCGACAATGGCGGAACTGGCGACGTGACTGTCGCCCCAAGCAACCTGTCTCTTATACACATCTCCGAGCCCACGAGACCGTACTAGAT
+
BBBBBFFFFFFFGGGGFGGGGGGHGCFHHGHG4FEGGHHHHGHHHHHHHHHGFGHFEGGFHGGFGGGGGHHHHGGGGGHHHHGGGGGGHGHHHHGHFGE?EGG2GHFHHFGHHHHGHFFDFFFGGGHG@@CGGHGGGGGGGG.CD.0DG<
@M02034:409:000000000-BFKT7:1:1113:18835:23260 1:N:0:34
GCTCTTAAAGAGGAGAAAGGTCATGGGGGAGGGGGCTTCTAACTTTACTCAGTTCGTTCTCGTCGACAATGGCGGAACTGGCGACGTGACTGTCGCCCCAAGCAACCTGTCTCTTATACACATCTCCGAGCCCACGAGACCGTACTAGA
+
CCCCCFFFFFFFGGGGGGGGGGHHHHHGGGGFEAEEEHHHHHFGGGFHHH5FDGFFGHHGHFFGGEGAFHGGFGGEEEHGHEFEGGBDFEFHHHGEGDGDFHGFHHGHEGCGFGHBFDG1GFFGHDGD@DCGGCED-@;:.CC:EFGFF
@M02034:409:000000000-BFKT7:1:1113:21182:23261 1:N:0:34
AAAGTCGAGGTGCCTAAAGTGGCAACCCAGACTGTTAAGGGGGTTGGTGGTGTAGAGCTTCCTGTAGCCGCATGGCGTTCGTACTTAAATATGGAACTAACCATTCCAATTTTCGCTGTCTCTTATACACATCTCCGAGCCCACGAGACC
+
ABBBBFBBBBBBGGGGGGGGGGGFHGHGFHHGHHEFGEFFHFGGGGFFFDEFGDFDGFHHHHHHHHHHHGGEEGHGGFGGGGGHHHHHHHGGHF3GGHHHFHFHHHGBGGFGHF/?EFAGHHHGHFFDGGHGHHHFG/AGCGHGGGG?DF
@M02034:409:000000000-BFKT7:1:1113:8309:23269 1:N:0:34
AAAGTCGAGGTGCCTAAAGTGGCAACCCAGACTTCGATGGGGGTTGGTGGTGTAGAGCTTCCTGTAGCCGCATGGCGTTCGTACTTAAATATGGAACTAACCATTCCAATTTTCGCTGTCTCTTATACACATCTCCGAGCCCACGAGACC
+
BBBBBFBBBBAAGGGGGGGGGGGHHHGGGHDGHHHGHHHGHGGGGGGGGGBBFFGGHHHHHGHHHHHHHGGEEFHHGEFFGFGHHHGGHHHHHHHGFHHHHHHHHHHGHHHHHGGGGGGHHHHHHHHHGHHHHHGGGGGGGGHGGGFGFE
@M02034:409:000000000-BFKT7:1:1113:26535:23274 1:N:0:34
GCTCTTAAAGAGGAGAAAGGTCATGGCTTCTTATGCTTCTAACTTTACTCAGTTCGTTCTCGTCGACAATGGCGGAACTGGCGACGTGACTGTCGCCCCAAGCAACCTGTCTCTTATACACATCTCCGAGCCCACGAGACCG
+
BBBBBFFFFFFFFGFGGGGFGGGHH4E444B555GFGHHHGHFHHHGHHHFGHHFFBGGFGFFEFCEEEFGHHGGGGGGFHHGGGGGGHGHHHHGH>E@EEEABBF0FG?GHHHHDGHFHHGHFFHFGCDCGGHGGFGD..A
@M02034:409:000000000-BFKT7:1:1113:13562:23278 1:N:0:34
GCTCTTAAAGAGGAGAAAGGTCATGAGTGTGGGTGCTTCTAACTTTACTCAGTTCGTTCTCGTCGACAATGGCGGAACTGGCGACGTGACTGTCGCCCCAAGCAACCTGTCTCTTATACACATCTCCGAGCCCACGAGACCGTACTAGAT
+
CCCCCFFFFFFFGGGGGGGGGGHGHHHHHHGGGGGGHHHHHHHHHHHHHHGGHHHGEHHGHGFGGFGGGHHHHGGEFGHHHHGGGGGGHGHHHHGHGGGEGHGHHHHHGHHHHHHHHHHGHHHHHHHGDGCGGHGGCDDGGGEGGHGFF=
@M02034:409:000000000-BFKT7:1:1113:24553:23279 1:N:0:34
AAAGTCGAGGTGCCTAAAGTGGCAACCCAGACTGTTGCGGGTGTAAGGCTTCCTGTAGCCGCATGGCGTTCGTACTTAAATATGGAACTAACCATTCCAATTTTCGCTGTCTCTTATACACATCTCCGAGCCCACGAGACCGTACTAGAT
+
BCCCBFABCCBCGGGGGGGGGGGHHHHGGHHGHHHHGHGGGEFGHHFGFHHHHHHHHHHHGGGGGHHGGGGGGHHHHGHHHHHHHFGHHHGHHHHHHHHHHHHHHGGGGGHHHHHHHHHGHGHHHHHC@DGGGHGGGGGDGFDHGHHHH=
@M02034:409:000000000-BFKT7:1:1113:21142:23285 1:N:0:34
AAAGTCGAGGTGCCTAAAGTGGCAACCCAGACTGGGCCGGGGGTTGGTGGTGTAGAGCTTCCTGTAGCCGCATGGCGTTCGTACTTAAATATGGAACTAACCATTCCAATTTTCGCTGTCTCTTATACACATCTCCGAGCCCACGAGACC
+
BBBBBFBBBBBBGGGF4GGGGGGHHHHGGHHGHHHHHHGGGGFEEGGGGG>BFGHHHHHHGGHHHHHHHGGEGGHHGEGGGGHHHHFGGHHHHHFFHHHHHHGHHHHHHGHHHBDGGGGHHGHHGHHHGFHHHHHHG@CFGGHEGFGGGG
@M02034:409:000000000-BFKT7:1:1113:12439:23286 1:N:0:34
GCTCTTAAAGAGGAGAAAGGTCATGGATATTAAGGCTTCTAACTTTACTCAGTTCGTTCTCGTCGACAATGGCGGAACTGGCGACGTGACTGTCGCCCCAAGCAACCTGTCTCTTATACACATCTCCGAGCCCACGAGACCGTACTAGAT
+
ABCCCFFFFFFFGGGGGGGGGGHHHHHHHHHGHHHHHHHHHFHHHHHHHHFHHHHFEGHGHGFEGEGEEHHHGGGEEGHHGHGGGGEGGGHHHHGGGGGGGHEGHHHHHHHHHHHHHHHHHHHHHHHGGGGGGHGGAGGGGGGHGHHFHG
@M02034:409:000000000-BFKT7:1:1113:17771:23286 1:N:0:34
AAAGTCGAGGTGCCTAAAGTGGCAACCCAGACTAATACGACGGTTGGTGGTGTAGAGCTTCCTGTAGCCGCATGGCGTTCGTACTTAAATATGGAACTAACCATTCCAATTTTCGCTGTCTCTTTACACATCTCCGAGCCCACGAGACC
+
CCCCBFCCCCBBGGGGGGGGGGGHHHHGGHHGHHGGFFEFGFGGGGGGGGEBFFHHHHHHHHHHHHHGHGGEEGHHGGGGGGHHHHHHHHHHHHHHGHGHGHHHHHHHHHHHHGGGGGGGHGHHHDGFHFG2@2FF@FGFGHGD@CDCF
@M02034:409:000000000-BFKT7:1:1113:24806:23289 1:N:0:34
GCTCTTAAAGAGGAGAAAGGTCATGGCTACTGCGGCTTCTAACTTTACTCAGTTCGTTCTCGTCGACGAT
+
AABBBFFFFFFFGGGGGGGGGGFGD4FGHFBB5EGGGFHHFFA5DA55DD5BD55BE31B5AFEF?E0>F
@M02034:409:000000000-BFKT7:1:1113:5824:23296 1:N:0:34
AAAGTCGAGGTGCCTAAAGTGGCAACCCAGACTCATCCTACGGTTGGTGGTGTAGAGCTTCCTGTAGCCGCATGGCGTTCGTACTTAAATATGGAACTAACCATTCCAATTTTCGCTGTCTCTTATACACATCTCCGAGCCCACGAGACC
+
CCCCCFBBCBBCGGGGGGGGGGGHHHHGGHHGHGHHHHHHHGGHGGGGGGEFGFHHHHHHHHHHHHHHHGGEGGHHGGGGGGHHHHFFHHHHHFGHHHHHHHGHHHGHHHHHHHGGGGGHHHHHHHGHFHHHHHGFDG/DGGHGGCGGGF
@M02034:409:000000000-BFKT7:1:1113:17442:23300 1:N:0:34
GCTCTTAAAGAGGAGAAAGGTCATGACTTGTCGTGCTTCTAACTTTACTCAGTTCGTTCTCGTCGACAATGGCGGAACTGGCGACGTGACTGTCGCCCCAAGCAACCTGTCTCTTATACACATCTCCGAGCCCACGAGACCGTACTAGAT
+
BABBBFFFFFFFGGGGFGGGGGHHHHHHHHHHGGGGGHHHHHHHHHHHHHGGGHHGEGHGHGGGEEGEGHHHHGGFGGHHHGGGGGGGHGHHHHGHGGGGFHGHGHHHHHHHHHHHHHHEHHHHHHHFDGGGGHGG@CEGGGGHGHHHHH
@M02034:409:000000000-BFKT7:1:1113:18443:23310 1:N:0:34
GCTCTTAAAGAGGAGAAAGGTCATGGGTGGGTCGGCTTCTAACTTTACTCAGTTCGTTCTCGTCGACAATGGCGGAACTGGCGACGTGACTGTCGCCCCAAGCAACCTGTCTCTTATACACATCTCCGAGCCCACGAGACCGTACTAGA
+
CCCCCFFFFFFFGGGGGGGGGGHGHHHHGGGGHGGGGGHHHHGHHHHHHHHGGHHFEGHGHFFEGGGGGHHHHGGFGGHHHHGFGGGGHGHHHHGHGGGGGGFFGGHHHHHHGHHHHHHHHHHHHFHG@DFGGHGG?DFGGGGHGHHGG
@M02034:409:000000000-BFKT7:1:1113:17588:23315 1:N:0:34
AAAGTCGAGGTGCCTAAAGTGGCAACCCAGACTCAGAAGAAGGTTG
+
B@BAADAABCBBGGGGGGGGGGGHHHHGGHHGHCH3FHH33BGHDG
@M02034:409:000000000-BFKT7:1:1113:19376:23315 1:N:0:34
GCTCTTAAAGAGGAGAAAGGTCATGGGGGTTCGTGCTTCTAACTTTACTCAGTTCGTTCTCGTCGACAATGGCGGAACTGGCGACGTGACTGTCGCCCCAAGCAACCTGTCTCTTATACACATCTCCGAGCCCACGAGACCGTACTAGAT
+
CCCCCFFFFFFFGGGGGGGGGGGGHHHGGGGHGGGGGHHHHHHHHHBGHHFGGHHGEHHGHGFGGGGGGHHHHGGGGGHHHHGGGGGGHGHHHHGHGGGGGHGGHHHHHFHHHHHHHHHHHGGHHHHGFGCGGHGGCGGGGGGEFHHHGC
@M02034:409:000000000-BFKT7:1:1113:6759:23316 1:N:0:34
AAAGTCGAGGTGCCTAAAGTGGCAACCCAGACTGGTGTGGGGGTTGGTGGTGTAGAGCTTCCTGTAGCCGCATGGCGTTCGTACTTAAATATGGAACTAACCATTCCAATTTTCGCTGTCTCTTATACACATCTCCGAGCCCACGAGACC
+
BBBBBFBBBBAAGGGGGGGGGGECGHHGGHAFHHHBGHEEEEAGGEEGGE1BFEDGHHHHHGHGHHHHHGGEEFHHGGGFFEGHHHHFHHFFGFFBGHGHHHHHHHHHHGHHHGGGGGGHFHGHFGGGFEGGHHHFGCGGGGGGG@DGGC
@M02034:409:000000000-BFKT7:1:1113:6485:23321 1:N:0:34
AAAGTCGAGGTGCCTAAAGTGGCAACCCAGACTCGGACGAATGTTGGTGGTGTAGAGCTTCCTGTAGCCGCATGGCGTTCGTACTTAAATATGGAACTAACCATTCCAATTTTCGCTGTCTCTTATACACATCTCCGAGCCCACGAGACC
+
BBBBBFBBBBABGGGGGGGGGGGHHFHGGHHGHHGGEGEGGHHHHHFGGGABFFGFHHHHHHHHHHHHHGG?FFHHGGGFFGHHHHHFHHHHHHGHGHHHHHHHHHHHHHHHHHGGGGGHHHHHHHHHGHGHHHGGGGGFFGHGG?GCGE
@M02034:409:000000000-BFKT7:1:1113:19487:23321 1:N:0:34
GCTCTTAAAGAGGAGAAAGGTCATGGGGAGGGGTGCTTCTAACTTTACTCAGTTCGTTCTCGTCGACAATGGCGGAACTGGCGACGTGACTGTCGCCCCAAGCAACCTGTCTCTTATACACATCTCCGAGCCCACGAGACCGTACTAGAT
+
BBBBBFFFFFFFGGGGGGGGGGGHFHHGG2EGGDGGHHHHHHHHHHHHHHFHGHHFEGHGHGFGGGEEEHHHHGG@EGHHGHGGGGGGHGHHHHGHGGGG/GEGBGCGFGFHHHEFFHHHGEGGGGHGGGCFGHEG@CFGGFGADG0CGG
@M02034:409:000000000-BFKT7:1:1113:18901:23328 1:N:0:34
GCTCTTAAAGAGGAGAAAGGTCATGAATCGGAAGGCTTCTAACTTTACTCAGTTCGTTCTCGTCGACAATGGCGGAACTGGCGACGTGACTGTCGCCCCAAGCAACCTGTCTCTTATACACATCTCCGAGCCCACGAGACCGTACTAGAT
+
CCCCCFFFFFFFGGGGGGGGGGHHHHHHHGGGGGEGHHHHHHHHHHHHHHHGGHHFEGHGHGFGGFGFGHHHHGGGGGHHHHGGGGGGHGHHHHGHGGGGGHG2GHHHGHFHHHHHHHHHGGHHHHHGFGGGGHGGFGFAGGGHGHHHHD
@M02034:409:000000000-BFKT7:1:1113:8375:23328 1:N:0:34
AAAGTCGAGGTGCCTAAAGTGGCAACCCAGACTCCGGCTCATGTTGGTGGTGTAGAGCTTCCTGTAGCCGCATGGCGTTCGTACTTAAATATGGAACTAACCATTCCAATTTTCGCTGTCTCTTATACACATCTCCGAGCCCACGAGACC
+
CCCCCFBBCCCCGGGGGFGFGGGHHHHGGHHGHHHGGGGGHHHHHHGGGGEFFFGHHHHHHHHHHGHHHGGEGGHHGGGGGGHHHHHHHHHHHHHHHHHGHHGHHHHHHHHHHHGGGGGHHGHHHHGGFHHHHHHHGCGGGGFGGGGGGG
@M02034:409:000000000-BFKT7:1:1113:20921:23331 1:N:0:34
GCTCTTAAAGAGGAGAAAGGTCATGAGGACTGCTTCTAACTTTACTCAGTTCGTTCTCGTCGACAATGGCGGAACTGGCGACGTGACTGTCGCCCCAAGCAACCTGTCTCTTATACACATCTCCGAGCCCACGAGACCGTACTAGATCT
+
CCCCCFFFFFFFGGGGGGGGGGHGHHHHHHHHHHHHHGGHHHHGHHHHHHHHGGHHGIGGGGFGGGHHHHGGEGGHHHHGEGGEFGFHHHGGGGGGGGHGFHHHHGHHHHHHHHHGGHHHHHHHGF?CCFHGGADFGFFDEDHHHHGDG
@M02034:409:000000000-BFKT7:1:1113:17587:23333 1:N:0:34
AAAGTCGAGGTGCCTAAAGTGGCAACCCAGACTCAGAAGAAGGTTGGTGGTGTAGAGCTTCCTGTAGCCGCATGGCGTTCGTACTTAAATATGGAACTAACCATTCCAATTTTCGCTGTCTCTTATACACATCTCCGAGCCCACGAGACC
+
CCCCCFAACCCBGGGGGGGGGGGHHHHGGHHGHCHHE5A333GHG22EF1EAA3FAD5FG5GGD5AEBAEE0EEGA0?>FFE2??FHFFGHHFB3@FGHHF03FF4GFBGHHHG/EEEEHDGGH4F3?FG2FGHH2ECCF/F=C/<@/AF
@M02034:409:000000000-BFKT7:1:1113:26927:23334 1:N:0:34
AAAGTCGAGGTGCCTAAAGTGGCAACCCAGACTAATAATAATGTTGGTGGTGTAGAGCTTCCTGTAGCCGCATGGCGTTCGTACTTAAATATGGAACTAACCATTCCAATTTTCGCTGTCTCTTATACACATCTCCGAGCCCACGAGACC
+
CBCCCFAABBBCGGGGGGFGGGGHHHHGGHGGHBGHFFFF5FGHHHGGGGEBFFGHHHHHHHHGHHHHHGGGGGHHGFGGGGHHHHHHHHGHHHFHFHHHHHHHHHHHHHHHHHGGGGGGGHHHBHGGHFFHHHHFGCGGGGHGGGGGGE
@M02034:409:000000000-BFKT7:1:1113:15098:23338 1:N:0:34
GCTCTTAAAGAGGAGAAAGGTCATGATTTCGCGTGCTTCTAACTTTACTCAGTTCGTTCTCGTCGACAATGGCGGAACTGGCGACGTGACTGTCGCCCCAAGCAACCTGTCTCTTATACACATCTCCGAGCCCACGAGACC
+
AABCCFFFFFFFGGGGGGGGGGHHHHFG554A22AEFHHHHHHHHHHHHHHHHHHGEGGGHGFFGGGGGHHHHGGEGGHHHGGGGGGGHGHHHHGHGGGGGHGHGHHHGHHHHHHHHHHHHBGHHHHGGGGGGHG@-@EGA
@M02034:409:000000000-BFKT7:1:1113:6793:23341 1:N:0:34
AAAGTCGAGGTGCCTAAAGTGGCAACCCAGTATTGTGGTGGTGTAGAGCTTCCTGTAGCCGCATGGCGTTCGTACTTAAATATGGAGCTAACCATTCCAATTTTCGCTGTCTCTTATACACATCTCCGAGCCCACGAGACCGTACTAGAT
+
AAABAFBBBDAAGGGGGGGGGGGHHGHGGHGHHHHHHGFFGGGHHGFFFHHHHGHHFFGFGGEGGHHGGGGGEHHHHHHHGGHHHEGCHFFHHHHHHHHHHHHHHGGGGGHHHHHHHHGHGHHHHGFGFGGGGHGGGGGEFGGHGHFHD?
@M02034:409:000000000-BFKT7:1:1113:11593:23345 1:N:0:34
GCTCTTAAAGAGGAGAAAGGTCATGGTGTTTCGTGCTTCTAACTTTACTCAGTTCGTTCGTCGACAATGGCGGAACTGGCGACGTGACTGTCGCCCCAAGCAACCTGTCTCTTATACACATCTCCGAGCCCACGAGACCGTACTAGATCT
+
AACCCFFFFFFFGGGGGGGGGGHHHHGHHGHHGHGGGHHHHHHHHHHHHHGGHHHFEGHGGGGGGGGHHHHGGEGGHFHHGEGGGGHGHHHHGGGGGGGHFHHHHHHBGHHHHHHFGFHGHHHHHGCCCGFHGG@DADGGGCEHBDFDGD
@M02034:409:000000000-BFKT7:1:1113:8304:23347 1:N:0:34
GCTCTTAAAGAGGAGAAAGGTCATGGCTTTTTGTGCTTCTAACTTTACTCAGTTCGTTCTCGTCGACACTGGCGGAACTGGCGACGTGACTGTCGCCCC
+
AABBBFFFFFFFGGCEGGGGGFGHH44B444AA22BEGHFHHBFGFFFHHBFDHGGEGHGGGGFFEEF0BGFHGGGCCFGHGGGGFEECFFFHGEGGDE
@M02034:409:000000000-BFKT7:1:1113:11094:23351 1:N:0:34
AAAGTCGAGGTGCCTAAAGTGGCAACCCAGACTGCTACTCAGGTTGGTGGTGTAGAGCTTCCTGTAGCCGCATGGCGTTCGTACTTAAATATGGAACTAACCATTCCAATTTTCGCTGTCTCTTATACACATCTCCGAGCCCACGAGACC
+
BBBBBDAABBAAGGG5BBGFGGFHHHGGGGHGH33DAAFGFFFHHHEAF2ECGFGFGHHHHHHHHHHHHGGEEEHHGEFGCEFGFHGGHHGHHEDBHHHGFFFHHHHFHGGHHFEEGEGFHHHH4D3G3FFHFFBGF?F/@FHGCCGGGF
@M02034:409:000000000-BFKT7:1:1113:22941:23351 1:N:0:34
GCTCTTAAAGAGGAGAAAGGTCATGGTGGGTGTGGCTTCTAACTTTACTCAGTTCGTTCTCGTCGACAATGGCGGAACTGGCGACGTGACTGTCGCCCCAAGCAACCTGTCTCTTATACACATCTCCGAGCCCACGAGACCGTACTAGAT
+
CCCCCFFFFFFFGGGGGGGGGGGHHHHHGGEEEEGHHHHHHHHHHHHHHHGFDGHFBGHGHGFFEAFEEGHHHGG>EEHHHHFEGGEGEFFHHHFCEFCAFGE2GGGHHHHHHHHFHHGHHHHGHGFE/>?CGHGD@@A.CCAEGHHHF;
@M02034:409:000000000-BFKT7:1:1113:5459:23366 1:N:0:34
GCTCTTAAAGAGGAGAAAGGTCATGGCTTCTAACTTTACTCAGTTCGTTCTCGTCGACAATGGCGGAACTGGCGACGTGACTGTCGCCCCAAGCAACCTGTCTCTTATACACATCTCCGAGCCCACGAGACCGT
+
ABBBBFFFFFFFGGGGGGGGDGCGECGFGHHHHHHHHHHGHHHHFHEGFHGFCFAEECF0BFGFEG@>EHFHEGEEEEEFFHFEFFHGEGGGEA23GGHHHFH3?GHHHFFFHG2BBHA<@@@FEF@>@<AFDE
@M02034:409:000000000-BFKT7:1:1113:19124:23367 1:N:0:34
AAAGTCGAGGTGCCTAAAGTGGCAACCCAGACTGTGCCTACTGTTGGTGGTGTAGAGCTTCCTGTAGCCGCATGGCGTTCGTACTTAAATATGGAACTAACCATTCCAATTTTCGCTGTCTCTTATACACATCTCCGAGCCCACGAGACC
+
AAAABDAADD>AFGFGGGFGGFGFF4AACHDGCGHFGFHCHGEGHFEEGDEEAAAAFHHHHEHFGHEFFEA0?EGFGG@CEEFHHHFFGHHHHFBGHFDFHFBFGH4BGGHHHFEEFGFGHFHHHHHH4FDFHHFHGC/@CEHGGGGGGG
@M02034:409:000000000-BFKT7:1:1113:19357:23369 1:N:0:34
GCTCTTAAAGAGGAGAAAGGTCATGGGGAGGGGGACTTCTAACTTTACTCAGTTCGTTCTCGTCGACAATGGCGGAACTGGCGACGTGACTGTCGCCCCAAGCAACCTGTCTCTTATACACATCTCCGAGCCCACGAGACCGTACTAGAT
+
ABCCCFFFFFFFGGGGGGGGGGGHHHHGGGGGGGGEHHHHHHHHHHFHHHHGGHHFFHHGHGFGGGGGGHHHHGGFGGHHHHGGGGGGHGHHHHGHGGFGGHGGGHHHHHHHHHHHHHHHHFHHHHHGCGGGGHGG?CDGGGDHGHHHGF
@M02034:409:000000000-BFKT7:1:1113:20545:23370 1:N:0:34
AAAGTCGAGGTGCCTAAAGTGGCAACCCAGACTGTGAATTCGGTTGGTGGTGTAGAGCTTCCTGTAGCCGCATGGCGTTCGTACTTAAATATGGAACTAACCATTCCAATTTTCGCTGTCTCTTATACACATCTCCGAGCCCACGAGACC
+
BCACCFCCCCABGGGGGGGGGGGGHHHGGHHGHHGGGHHHHGHGGGGGGGEBBFGFHHHHHHHHHGHFHGGGGFHHGGGGFEHHHHHGHHHHHHGHHHGHHHHHHHHGHHHHHHGGGGGHHHHHFHHHGGHHHHHHGGGGCFHGGGGGGF
@M02034:409:000000000-BFKT7:1:1113:16993:23373 1:N:0:34
AAAGTCGAGGTGCCTAAAGTGGCAACCCAGACTAATACTCAGGTTGGTGGTGTAGAGCTTCCTGTAGCCGCATGGCGTTCGTACTTAAATATGGAACTAACCATTCCAATTTTCGCTGTCTCTTATACACATCTCCGAGCCCACGAGAC
+
AAABAFBABDABGGGGGFGGGGFFCGC2FHEECHBGHCHFHFBFGHEEFF1AABEEFFGFHFFFAFGGHGGGGGHHGGGGEFHGHHHFHHFFGB3FEGBCGFHHEFBFGGHHGBEGFG?DH444?GFD3B?CFGF2?/BC/F<FCGGDD
@M02034:409:000000000-BFKT7:1:1113:17638:23374 1:N:0:34
GCTCTTAAAGAGGAGAAAGGTCATGCCTGCTCATGCTTCTAACTTTACTCAGTTCGTTCTCGTCGACAATGGCGGAACTGGCGACGTGACTGTCGCCCCAAGCAACCTGTCTCTTATACACATCTCCGAGCCCACGAGACCGTACTAGAT
+
BCCBCFFFFFFFGGGGGGGGGGHHHHHHHHHHHHHHHHHHHHHHHHHHHHHHHHHGEGHGHGFFGEFEGHHGGGGFGGHHHHGGGGGGHGHHHHGHGGGGGHGGGHGHHHHHHHHHHHHHHHGHHHHGCFGGGHGGCGGGGGGFGGGHHD
@M02034:409:000000000-BFKT7:1:1113:5388:23375 1:N:0:34
GCTCTTAAAGAGGAGAAAGGTCATGGCTGCGTCGGCTTCTAACTTTACTCAGTTCGTTCTCGTCGACAATGGCGGAACTGGCGACGTGACTGTCGCCCCAAGCAACCTGTCTCTTATACACATCTCCGAGCCCACGAGACCGTACTAGAT
+
BBCCCFFFFFFFGGGGGGGGGGHHHHHHGGGGGGGGGGHHHHGHHHGHHHHFBGGFBGHGHFFEGGGGGHFGGGGEGGGHHGEEEGFGHGHHHHF/DDFGGGFGGGHHHHHHHHHHHHGHHHHHHGHGCGGGGHGGCGGGGCEHGHEFC<
@M02034:409:000000000-BFKT7:1:1113:18151:23376 1:N:0:34
AAAGTCGAGGTGCCTAAAGTGGCAACCCAGACTGGGTCTGTTGTTGGTGGTGTAGAGCTTCCTGTAGCCGCATGGCGTTCGTACTTAAATATGGAACTAACCATTCCAATTTTCGCTGTCTCTTATACACATCTCCGAGCCCACGAGACC
+
CCCCCFCCCCABGGGGGGGGGGGHHHHGGHGGHHHHGGHGGHGHHHGGGGEBFBGGHHHHHGHGHHHGHGGGGGHGGGGGFEGHHHGHHHGHHHFGHHHHGHHHHHHFHHHHHFGEGGGGHHHHHHHGHHGHHHHGD?GGGGHGGGGGCC
@M02034:409:000000000-BFKT7:1:1113:12372:23376 1:N:0:34
GCTCTTAAAGAGGAGAAAGGTCATGAGTGTGCGTGCTTCTAACTTTACTCAGTTCGTTCTCGTCGACAATGGCGG
+
CCCCCFFFFFFFGGGGGGGGGGHHHB4F455D2A22FDGH5G3FG555DG5AADGFA31A5BBFF0AE0FGHHGE
@M02034:409:000000000-BFKT7:1:1113:21962:23376 1:N:0:34
GCTCTTAAAGAGGAGAAAGGTCATGTTTCGTGCGGCTTCTAACTTTACTCAGTTCGTTCTCGTCGACAATGGCGGAACTGGCGACGTGACTGTCGCCCCAAGCAACCTGTCTCTTATACACATCTCCGAGCCCACGCGACCGTACTAGAT
+
BBB@BFDFFFFFGGGGGGGGGGHHHHHHHGHGGGGGEGHHGHHHHHHHHHGHEFHFEGFGHGFGGGGEGHGFFGGEGGHHHEEGGGEGHFHHHGFFDD//<FEBFGA2GHHHDFHHHHFEHBGHD?GG/@CGGHGG.<-A@@EGFH:CGC
@M02034:409:000000000-BFKT7:1:1113:4408:23377 1:N:0:34
GCTCTTACAGAGGAGAAAGGTCATGGAGGTGC
+
A?A@A13B@11CF1A1BAG1BFC33B1BE00B
@M02034:409:000000000-BFKT7:1:1113:6922:23378 1:N:0:34
AAAGTCGAGGTGCCTAAAGTGGCAACCCAGACTCGGGAGGCGGTTGGTGGTGTAGAGCTTCCTGTAGCCGCATGGCGTTCGTACTTAAATATGGAACTAACCATTCCAATTTTCGCTGTCTCTTATACACATCTCCGAGCCCACGAGACC
+
BCCCBFCCCCCBGGGGGGGGGGGHHHHGGHHGHHGGGGGGGGGGGGGGGGBFBGHHHHHHHHHHHHHHHGGGGGHGFEFFGEHGHHHGHHHHHHGFHHGHHHHHHHHHHHHHHHGGGGGHHHHHHHFGHHGHHHFHD?CCGGHGGCGGDF
@M02034:409:000000000-BFKT7:1:1113:5408:23379 1:N:0:34
GCTCTTAAAGAGGAGAAAGGTCATGGCTGCTTCGCCTTCTACC
+
BBBBBFFDFFFFGGGGEGGGGGHHH4FG2F4DD22BF2BF555
@M02034:409:000000000-BFKT7:1:1113:6821:23385 1:N:0:34
AAAGTCGAGGTGCCTAAAGTGGCAACCCAGACTAAGGAGCATGTTGGTGGTGTAGAGCTTCCTGTAGCCGCATGGCGTTCGTACTTAAATATGGAACTAACCATTCCAATTTTCGCTGTCTCTTATACACATCTCCGAGCCCACGAGACC
+
ABBABDAABBBBGGGGGGGGGGFHHHHGGHHGHHHGFFHHHHHHGHHGGGFFGHHHFHHHHHHHHHHHHGG>EEGHGGGGGGHHHHHGGHHHHHGGGHGFGGFGHHFGHGHGHHFGGEFFFFFHFHGHGHHHGGBDDC/CGGHGCGC//F
@M02034:409:000000000-BFKT7:1:1113:4356:23388 1:N:0:34
GCTCTTAAAGAGGAGAAAGGTCATGGGTACTTCTGCTTCTAACTTTACTCAGTTCGTTCTCGTCGACAATGGCGGAACTGGCGACGTGACTGTCGCCCCAAGCAACCTGTCTCTTATACACATCTCCGAGCCCATGAGACCGTACTAGAT
+
BCCCCFFFFFFFGGGGGGGGGGHHHHHHGGHHHHFHHGHHHFFGFFGGHGBFDGGFFHHGHGGGGEEEEHHHGGG0>EHGHEEEEEEGHFHHHHGCFEG<EGFFGHHHHHHHFFHGHHHFHFFFGFH?<BC@FGHHHHFCECEGFHBGG<
@M02034:409:000000000-BFKT7:1:1113:6118:23393 1:N:0:34
AAAGTCGAGGTGCCTAAAGTGGCAACCCAGACTGGGGTTGGGGTTGGTGGTGTAGAGCTTCCTGTAGCCGCATGGCGTTCGTACTTAAATATGGAACTAACCATTCCAATTTTCGCTGTCTCTTATACACATCTCCGAGCCCACGAGACC
+
CCCCCFBABCBCGGGGGGGGGGGHHHHGGHGGHHHHGAFEGGGGFGGGGGEFFBGFHHHHHHHHHHHGHGGEEGHFGGGGGGHHHHHHHHHHHHHFHHHFHHGHHHHGHGHHHHGGGGGHHHHHHHHGGHFHHHHGDGGGGGHGGGGGGG
@M02034:409:000000000-BFKT7:1:1113:21766:23396 1:N:0:34
GCTCTTAAAGAGGAGAAAGGTCATGGTGGGGAGGGCTTCTAACTTTACTCAGTTCGTTCTCGTCGACAATGGCGGAACTGGCGACGTGACTGTCGCCCCAAGCAACCTGTCTCTTATACACATCTCCGAGCCCACGAGACCGTACTAGAT
+
BCCCCFFFFFFFGGGGGGGGGGHHHHGHGGGGGGGGHHHHHHHHHHHHHHGGGHGFEGHGGFBEGEGGGHHHHGGEFGHHHHGGGGGGHGHHHHGFGGGGGHGCGGHHHHHHHHHGHHGBGGHGHHHG@DFGGEFD@DGGFFACAGGHHG
@M02034:409:000000000-BFKT7:1:1113:4448:23397 1:N:0:34
AAAGTCGAGGTGCCTAAAGTGGCAACCCAGACTCATAATGTGGTTGGTGGTGTAGAGCTTCCTGTAGCCGCATGGCGTTCGTACTTAAATATGGAACTAACCATTCCAATTTTCGCTGTCTCTTATACACATCTCCGAGCCCACGAGACC
+
A3AABFBBBBBBGGGFGGGGGGCGHHGGAHGEGHFGHHFG5GGHGCGEFAABGGF5GFHHHFHHGHHHHGE>EEHGGEGFEEFGGHGFGGGHHBFFHHFGGFGGHHFFHHHHHGFEGGGGHHHHGHHHGHHHGGF?F?GGCCFAC@@A?C
@M02034:409:000000000-BFKT7:1:1113:13480:23398 1:N:0:34
AAAGTCGAGGTGCCTAAAGTGGCAACCCAGACTGATAAGAATGTTGGTGGTGTAGAGCTTCCTGTAGCCGCATGGCGTTCGTACTTAAATATGGAACTAACCATTCCAATTTTCGCTGTCCCTTATACACATCTC
+
BCCCAFBCCCAAGGGGGGGGGGGHHHHGGHHGHHGGHHHHHHHHHHHGGGAFGGHFHHHHHHHHHHHHHGGEFGHHGGGGGFHHHHHFHHHHHHGHHHHFHG3F3FDH4FGH?4>/<?<333B?3B44FB2?2BD
@M02034:409:000000000-BFKT7:1:1113:24922:23403 1:N:0:34
GCTCTTAAAGAGGAGAAAGGTCATGGGTCGTAGTGCTTCTAACTTTACTCAGTTCGTTCTCGTCGACAATGGCGGAACTGGCGACGTGACTGTCGCCCCAAGCAACCTGTCTCTTATACACATCTCCGAGCCCACGAGACCGTACTAGAT
+
BBBBBFFFFFFFGGGGGGGGGGHHGHHHHGEHGGHGHHHHHHHHHHGHHGDGGHHFEGHGHFFAECGECHHHHGG@EGHHHHGGGFGGGGHGHEFCEGGD?GFCGFFHHHHHGHHHHHGGHHHHHHHGGGGGGHGDGGGGGDGGFGGHHD
@M02034:409:000000000-BFKT7:1:1113:13826:23403 1:N:0:34
AAAGTCGAGGTGCCTAAAGTGGCAACCCAGACTTCTCCTTCTGTTGGTGGTGTAGAGCTTCCTGTAGCCGCATGGCGTTCGTACTTAAATATGGAACTAACCATTCCAATTTTCGCTGTCTCTTATACACATCTCCGAGCCCACGAGACC
+
CCCCCFCCCCBBGGGGGGGGGGGHHHHGGHHGHHHHHHHHHHHHHHHGGGFFGGHGHFHHHHHHHHHHHGGEFGHHGGGGGGHHHHHHHHHHHGHHHHHHHHHHHHH4GGHHHHGGGGGHHGHHHHHHHHHHHHHGF?CGFGHGCGGFGE
@M02034:409:000000000-BFKT7:1:1113:6826:23405 1:N:0:34
AAAGTCGAGGTGCCTAAAGTGGCAACCCAGACTAAGGAGCATGTTGGTGGTGTAGAGCTTCCTGTAGCCGCATGGCGTTCGTACTTAAATATGGAACTAACCATTCCAATTTTCGCTGTCTCTTATACACATCTCCGAGCCCACGAGACC
+
CBCCCFCCCCCCGGGGGGGGGGGHHHHGGHHGHHHHFGHGGGHHHHEGGGFFGGHHHHHHHHHHHHHGHGGGGGHHGGGGGGHHHHHHHHHHHHGHHHHHHHGHHHHHHHHHHHGGGGGHHHHHHHHGGFHHHHHHGGGGGGHGGGGGGF
@M02034:409:000000000-BFKT7:1:1113:17647:23408 1:N:0:34
GCTCTTAAAGAGGAGAAAGGTCATGACGTTGGATGCTTCTAACTTTACTCAGTTCGTTCTCGTCGACAATGGCGGAACTGGCGACGTGACTGTCGCCCCAAGCAACCTGTCTCTTATACACATCTCCGAGCCCACGAGACCGTACTAGAT
+
CCCCCFFFFFFFGGGGGGGGGGHHHHHEFGHHHHHHHHHHHHHHHHHHHHGGHHHFEGHGHGFEGEGGGHHHHGGGGGHHHHGGGGFGHGHHHHGHGGGGGGGGHGHHHHHHHHHHHHHHHGHGHHHG>CDGGHGGDGGGGGGHGEGHHD
@M02034:409:000000000-BFKT7:1:1113:16860:23413 1:N:0:34
AAAGTCGAGGTGCCTAAAGTGGCAACCCAGACTGGGGGGGATGTTGGTGGTGTAGAGCTTCCTGTAGCCGCATGGCGTTCGTACTTAAATATGGAACTAACCATTCCAATTTTCGCTGTCTCTTATACACATCTCCGAGCCCACGAGACC
+
BCCBBFCCCCABGGGGGGGGGGGHHHHGGHHGHHHGGGGG:CFHHHGGGGDCCBFFGGGGGGGGGGGGGGGBGGGFGGFFFABFFFFFFFFFFFFFFFFFFFFFFFFFFFFFFFFFFFAFFFFFFFFFFFFFFFFFDADF=FEFFFFFFF
@M02034:409:000000000-BFKT7:1:1113:6882:23417 1:N:0:34
AAAGTCGAGGTGCCTAAAGTGGCAACCCAGACTTCGCAGGCTGTTGGTGGTGTAGAGCTTCCTGTAGCCGCATGGCGTTCGTACTTAAATATGGAACTAACCATTCCAATTTTCGCTGTCTCTTATACACATCTCCGAGCCCACGAGACC
+
AAAAAF?ABBABGGGGGGGGGGGHHHHGGHHGGHHGGGGGGHHHGHHGGGEFFGGHFHHHHHHHHGHGHGGEFGHGGGGGGGEHHHHHHHHHHHGEGGHGHHHHHFHFGGHHHFCGGGGGGHHHGHHHDGFGGHF2C@C?CFHGGGFFFF
@M02034:409:000000000-BFKT7:1:1113:22671:23419 1:N:0:34
GCTCTTAAAGAGGAGAAAGGTCATGGTGGGGTGTGCTTCTAACTTTACTCAGTTCGTTCTCGTCGACAATGGCGGAACTGGCGACGTGACTGTCGCCCCAAGCAACCTGTCTCTTATACCCATCTCCGAG
+
BBBBBFFBFFF4FFGGGC4BEGGGGHHHG?2EAEEEGHHHHHGGGHFFFHHGHHHGGFHGGGFG?E>EEGHFHGGF/EHFHEFEGC/?FFGHHGGFGGCDCGFFGHFHGHHGFHHBGHF1FGHH<GF//<
@M02034:409:000000000-BFKT7:1:1113:6899:23424 1:N:0:34
AAAGTCGAGGTGCCTAAAGTGGCAACCCAGACTTCGCAGGCTGTTGGTGGTGTAGAGCTTCCTGTAGCCGCATGGCGTTCGTACTTAAATATGGAACTAACCATTCCAATTTTCGCTGTCTCTTATACACATCTCCGAGCCCACGAGACC
+
BBBBBDAA@BAAGGGGGGGGGGGHHCGFGHHGHHHGCG?AEHHFGHGGGCGFGBGHEGHHFHHHGFHHHGG@FGHEEEEF?EFGHHHHHHHHHGFGEGFHHHHHGHGEHHHHHGGGCGGHFGHGFGHHHHGHHHHH/B@FGGHF?DCFDE
@M02034:409:000000000-BFKT7:1:1113:22689:23427 1:N:0:34
GCTCTTAAAGAGGAGAAAGGTCATGGTGGGGTGTGCTTCTAACTTTACTCAGTTCGTTCTCGTCGACAATGGCGGAACTGGCGACGTGACTGTCGCCCCAAGCAACCTGTCTCTTATACACATCTCCGAGCCCACGAGACCGTACTAGAT
+
CCCCCFFFFFFFGGGGGGGGGGGHHHHHGGGGGGGHHHHHHHHHHHGHHHHGGHHGFHHGHGFEGGGGGHHHHGG?EGHGHHFGGGEGHGHHHHGHGGGGGHFHHHFHHDFGFHHGHH>DGFFGHHFGCGGGGHGD><EFGDCGGHHHHC
@M02034:409:000000000-BFKT7:1:1113:16498:23428 1:N:0:34
GCTCTTAAAGAGGAGAAAGGTCATGCCTCCGACGGCTTCTAACTTTACTCAGTTCGTTCTCGTCGACAATGGCGGAACTGGCGACGTGACTGTCGCCCCAAGCAACCTGTCTCTTATACACATCTCCGAGCCCACGAGACCGTACTAGAT
+
BBBBBFFFFFDFGGGGGGGGGGHDHHHHHHGGGGGGGGHHHHHHHHHHHHHGFHHFEHFGHFBEEEGGGHHHGGGEGGHHHHGGGGEGHGGHHHGHDGFGGFF<FFFHGGHHHHFHHHHFFHGHHHHGGGGFGHED@DGAECEHGHGHH;
@M02034:409:000000000-BFKT7:1:1113:4654:23429 1:N:0:34
AAAGTCGAGGTGCCTAAAGTGGCAACCCAGACTAATAATAAGGTTGGTGGTGTAGAGCTTCCTGTAGCCGCATGGCGTTCGTACTTAAATATGGAACTAACCATTCCAATTTTCGCTGTCTCTTATACACATCTCCGAGCCCACGAGACC
+
AAABAFABCBABGGGGGGGGGGGHHHHGGHHGHHHHHHHHHHGHHHGGGGEFGFGHHHHHHGHHHHHHHGGFGGHFGGGGGGHHHHHGHHHHHGGFHHGGHHHHHHHHHHHHHHGGGGGHHHHHGHHHGHGHHHHFDCFFGGHGGGGGGF
@M02034:409:000000000-BFKT7:1:1113:8039:23431 1:N:0:34
AAAGTCGAGGTGCCTAAAGTGGCAACCCAGACTCTGCATAGTGTTGGTGGTGTAGAGCTTCCTGTAGCCGCATGGCGTTCGTACTTAAATATGGAACTAACCATTCCAATTTTCGCTGTCTCTT
+
BBBBBFAA@BAAGEGGGGGGGGGHHHGGGDFGHG3GBEGFFHHHDG2E22EAABF55FFCBFFFFBB53AEAED?1>?>F?E2FFGH33FH4B@33BEGB@13B?4FEFBEHH4E/?<<B44?B
@M02034:409:000000000-BFKT7:1:1113:6566:23432 1:N:0:34
GCTCTTAAAGAGGAGAAAGGTCATGCGTGCGCGTGCTTCTAACTTTACTCAGTTCGTTCTCGTCGACAATGGCGGAACTGGCGACGTGACTGTCGCCCCAAGCAACCTGTCTCTTATACACATCTCCGAGCCCACGAGACCGTACTAGAT
+
BBBBBFFFFFFFGGGGGGGGGGFHHGGGGGGGGFGFGHHHHGGGHHHGHGDFGHFFAGHGHFFEFGGDEGGHHGGCFGHHHGGGFGEFHGGHHHGHGGGGGHGHHGHHHHHHHHHGHHHGHGHGGHHGCCFGGHGDFGGGGGGEDHHHH;
@M02034:409:000000000-BFKT7:1:1113:21356:23434 1:N:0:34
AAAGTCGAGGTGCCTAAAGTGGCAACCCAGACTTCTATGGCGGTTGGTGGTG
+
B@BBBFAABDABGGGGGGBGFGFHHHHG2FCFCGHGBD5BFEGEGFG1AAEF
@M02034:409:000000000-BFKT7:1:1113:14382:23434 1:N:0:34
AAAGTCGAGGTGCCTAAAGTGGCAACCCAGACTAATAAGCAGGTTGGTGGTGTAGAGCTTCCTGTAGCCGCATGGCGTTCGTACTTAAATATGGAACTAACCATTCCAATTTTCGCTGTCTCTTATACACATCTCCGAGCCCACGAGACC
+
BCCCAFBBCCABGGGGGGGFGGGHHGHGGHHGHHHHHHHHHHGHGHGGGGEFGFHHHHGHHHHHHHHGHGGEGGHHFGGGEEGHHHHGHHHHHHGHFHFGHHHHHHHHHHHHHHGGGGFEHGHHHHHGFHFHHHGGEDFGGGGGGGGGGC
@M02034:409:000000000-BFKT7:1:1113:4633:23438 1:N:0:34
AAAGTCGAGGTGCCTAAAGTGGCAACCCAGACTGAGGGGCAGGTTGGTGGTGTAGAGCTTCCTGTAGCCGCATGGCGTTCGTACTTAAATATGGAACTAACCATTCCAATTTTCGCTGTCTCTTATACACATCCCGAGCCCACGAGACCG
+
CCCCCFBCCCABGGGGGGGGGGGHHHHGGHGGHHGHDECEGGGHHHGGGGGFEFGFGHHHHHHHHHHHHGGEEGHGGEGGGGHHHHHHHHHHHHBFFHHFGFHGHFHFFGGHHGGGGGAGHHHHHHHFGHFHHHHGGGGGGHGGGGGGGG
@M02034:409:000000000-BFKT7:1:1113:24720:23439 1:N:0:34
GCTCTTAAAGAGGAGAAAGGTCATGAGTGTGCGTGCTTCTAACTTTACTCAGTTCGTTCTCGTCGACAATGGCGGAACTGGCGACGTGACTGTCGCCCCAAGCAACCTGTCTCTTATACTCATCTCCGAGCCCACGAGACCGTACTAGAT
+
BBABBFFFFFFFGCGCGGGGGGHHGGHGGGGHFGGGGHHHHHHHHHHHHGHGGHDFBGHGHFBAEEGGGHGHHGGEGGHHGGEECEGGHFHHHHGCAEEGGFCCGHGHHHHHFHHFHHG2FDFGGGHG?CCGGHGGC@DDGCAHGFFHH=
@M02034:409:000000000-BFKT7:1:1113:26014:23439 1:N:0:34
GCTCTTAAAGAGGAAAAGGTCATGCCTCGTGCTGCTTCTAACTTTACTCAGTTCGTTCTCGTCGACAATGGCGGAACTGGCG
+
AAAAAFFBFFDBG1ACG1EADFDGFF31AFFGAFFGHHGGGB1DEDFAAFBGG2AAB0FHAFEA//BEFGH0AE/>EFFHEE
@M02034:409:000000000-BFKT7:1:1113:22181:23441 1:N:0:34
AAAGTCGAGGTGCCTAAAGTGGCAACCCAGACTCAGAATAATGTTGGTGGTGTAGAGCTTCCTGTAGCCGCATGGCGTTCGTACTTAAATATGGAACTAACCATTCCAATTTTCGCTGTCTCTTATACACATCTCCGAGCCCACGAGACC
+
AABBAFBBBBABGGGFGGGGGGGHHHHGGHHGHHFFFGHFFHHHHHGEFFEFFFHFHHHHHHHHHGHHGGGEGGHGFGGGGEHHHGHGHHHHHHEFFHFFFHFHHHGFHHHHHHGGGEFGHHHHFFHHFHGHHHHFA?@/CFHGGGGGF?
@M02034:409:000000000-BFKT7:1:1113:22163:23442 1:N:0:34
AAAGTCGAGGTGCCTAAAGTGGCAACCCAGACTCAGAATAATGTTGGTGGTGTAGAGCTTCCTGTAGCCGCATGGCGTTCGTACTTAAATATGGAACTAACCATTCCAATTTTCGCTGTCTCTTATACACATCTCCGAGCCCACGAGACC
+
CCCCCFBCCCCCGGGGGGGGGGGFHHHGGHHGHHGHFFHFFHGHHHHGGGGFGGHHHHHHGHHHHHHHHGGEGGGHGGGGGGHHHHHHHHHHHHDFGHHGHHFHHHHGHHHHHHEFFFFHHHHHHHHHHFHHHGHGGFFCDGEGGGGGGG
@M02034:409:000000000-BFKT7:1:1113:15221:23442 1:N:0:34
GCTCTTAAAGAGGAGAAAGGTCATGAGGGAGAGGGCTTCTAACTTTACTCAGTTCGTTCTCGTCGACAATGGCGGAACTGGCGACGTGACTGTCGCCCCAAGCAACCTGTCTCTTATACACATCTCCGAGCCCACGAGACCGTACTAGAT
+
CCCCCFFFFFFFGGGGGGGGGGGHHHHHGFGGGGGGHHHHHHHHHHHHHHHGGHFFEGHGHFBFGGGGGHHHHGGGGGGHHHGGGGGGHGHHHHGGGGGGGHEFGHHHHHGGHHHHHHHHHEHGFGHGC@CGGHGGDFGG.CCGFHFHH<
@M02034:409:000000000-BFKT7:1:1113:14300:23444 1:N:0:34
GCTCTTAAAGAGGAGAAAGGTCATGGTGAGTGGTGCTTCTAACTTTACTCAGTTCGTTCTCGTCGACAATGGCGGAACTGGCGACGTGACTGTCGCCCCAAGCAACCTGTCTCTTATACACATCTCCGAGCCCACGAGACCGTACTAGAT
+
BBBBBFFFFFFFGGGGGGGGGGHHGHFGHGFFDFCGFHHHHHHHHHHGGHGFEGDFBGHGHGFEEEGDCGGHFFF?EGHHHHGGGGFGHGHGHHGCEGGGEHAFFFGHHHHHHHHHHHHHGDFFHGFG?CCGGF/C->AEFACGAGHHFD
@M02034:409:000000000-BFKT7:1:1113:14791:23451 1:N:0:34
GCTCTTAAAGAGGAGAAAGGTCATGATTGAGAGGGCTTCTAACTTTACTCAGTTCGTTCTCGTCGACAATGGCGGAACTGGCGACGTGACTGTCGCCCCAAGCAACCTGTCTCTTATACACATCTCCGAGCCCACGAGACCGTACTAGAT
+
CCBCCFFFFFFFGGGGGGGGGGHHHHHHHHHHHGGGHHHHHHHHHHHHHHFGGHHFBGGGHFFEEEGGGHHHHGGGGGHHHHGGGGFGHGHHHHGGGGGGEGFFGGHHHHHHHHHGHHHHHHHHHHHG?DGGGHGG?AECGGGHGHHGHD
@M02034:409:000000000-BFKT7:1:1113:14258:23452 1:N:0:34
GCTCTTAAAGAGGAGAAAGGTCATGGCTTCTAACTTTACTCAGTTCGTTCTCGTCG
+
CCCCCFFFFFFFGGGGGGGGGGHHHGHHFHHHH4AAG5DGHH3FH5AAFG25AFGG
@M02034:409:000000000-BFKT7:1:1113:25499:23453 1:N:0:34
GCTCTTAAAGAGGAGAAAGGTCATGACTAGTGTGGCTTCTAACTTTACTCAGTTCGTTCTCGTCGACAATGGCGGAACTGGCGACGTGACTGTCGCCCCAAGCAACCTGTCTCTTATACACATCTCCGAGCCCACGAGACCGTACTAGAT
+
CCCCCFFFFFFFGGGGGGGGGGHHH5BDG4GH55AFGHHHHHHHHHHHHHFGGHHGGHHGHGFGGGGEGHHHHGGGGGHHHHGGGGGGHGHHHHGHGGGGGHGGHHHHHHHHHHHHHHHHHGGHHHHGFGGGGHGGGGGGGGGHGH<GHD
@M02034:409:000000000-BFKT7:1:1113:24153:23453 1:N:0:34
AAAGTCGAGGTGCCTAAAGTGGCAACCCAGACTCATAATAATGTTGGTGGTGTAGAGCTTCCTGTAGCCGCATGGCGTTCGTACTTAAATATGGAACTAACCATTCCAATTTTCGCTGTCTCTTATACACATCTCCGAGCCCACGAGACC
+
CDDDCFCCCCBCGGGGGGGGGGGHHHHGGHHGHGGGGGHHHHHHHHHGFFGFFFHFHHHHHHHHHFHFHGGFFGHFGEGGGGGHHHHHFHHHHHBFHHHHGFBGHHHFHHHHHGGGGGGHGHHHFHHFHHHHHHHHGGGGGGEGGG?FGE
@M02034:409:000000000-BFKT7:1:1113:21358:23453 1:N:0:34
AAAGTCGAGGTGCCTAAAGTGGCAACCCAGACTTCTATGGCGGTTGGTGGGGTAGAGCTTCCTGTAGCC
+
CCCCCFCCCCABGGGGGGGGGGGHHHHGGHGGHHHHHHHHHGGAE0E1AE0AA115DBEG5B5FF554B
@M02034:409:000000000-BFKT7:1:1113:7556:23457 1:N:0:34
AAAGTCGAGGTGCCTAAAGTGGCAACCCAGACTATGCCGACGGTTGGTGGTGTAGA
+
?AAAAD11>A1>FGGFC1GG1GFGHGHGAHEGHBEH1BEECEGEEF/BAE/BF11A
@M02034:409:000000000-BFKT7:1:1113:17429:23458 1:N:0:34
GCTCTTAAAGAGGAGAAAGGTCATGGGTTCTAGTGCTTCTAACTTTACTCAGTTCGTTCTCGTCGACGATGGCGG
+
BBBBBFFFFFFFGGGGGGGGGGHHH4AGF4G65DFBG5GH55ABBA5AFA5BBA5BE3AF5AFGG0E0AAA12>F
@M02034:409:000000000-BFKT7:1:1113:26169:23459 1:N:0:34
AAAGTCGAGGTGCCTAAAGTGGCAACCCAGACTCATTGTGCGGTTGGTGGTGTAGAGCTTCCTGTAGCCGCATGGCGTTCGTACTTAAATATGGAACTAACCATTCCAATTTTCGCTGTCTCTTATACACATCTCCGAGCCCACGAGACC
+
BBCCAFABCCBBGGGGGGGGGGGHGHHGGHHGHHFFGGGGHGGGGGGGGGEFFFGHHHHHHHHHHHHHHGGFFGHHGGGGGGHHHHHHHHHHHHGHGHHHHHGHHHHFHHHHHFGGGGGHHHHHHHGHGHGHHHHHCGGGCGHGGGGGGG
@M02034:409:000000000-BFKT7:1:1113:25709:23460 1:N:0:34
GCTCTTAAAGAGGAGAAAGGTCATGAATTTGCGTGCTTCTAACTTTACTCAGTTCGTTCTCGTCGACAATGGCGGAACTGGCGACGTGACTGTCGCCCCAAGCAACCTGTCTCTTATACACATCTCCGAGCCCACGAGACCGTACTCGAT
+
BCCCCFFFFFFFGGGGGGGGGFFGF5BDFGFHGGGGGHGHHHHHHHGHHHDBDGFFEGHGGFFEFEGEEHGHHGGEEGHHGHEFGGGDHGHHHHGEGGGGFHGGGFHHHHHHHHHGHHHHHHHHHHGF@DGGGEGG@CGGGGGE?.0<<<
@M02034:409:000000000-BFKT7:1:1113:26862:23460 1:N:0:34
GCTCTTAAAGAGGAGAAAGGTCATGGCTGCTTCGGCTTCTAACTTTACTCAGTTCGTTCTCGTCGACAATGGCGGAACTGGCGACGTGACTGTCGCCCCAAGCAACCTGTCTCTTATACACATCTCCGAGCCCACGAGACCGTACTAGAT
+
BBBBBFBDFFBFFFGGGGGGFGFGHFGHGGFHH?EEFGHHGHHHHHHHHHEHGHHFE3FFHFFGFEE1EFGHFGGCE?GFHEE>EEGGHGHHHHEFEEG/???F2FGHCFFGHFHGHHHFB22<GHHA>@<@FHEG-@D.CA.G.<0DD=
@M02034:409:000000000-BFKT7:1:1113:26884:23461 1:N:0:34
GCTCTTAAAGAGGAGAAAGGTCATGGCTGCTTCGGCTTCTAACTTTACTCAGTTCGTTCTCGTCGAC
+
AAAAA1DFBFDF1BECGGGFFF1DF1A0AAFFFEF?EEGF2GHHHHH1BAFAAFFFAFGCEAA/A/E
@M02034:409:000000000-BFKT7:1:1113:6615:23463 1:N:0:34
GCTCTTAAAGAGGAGAAAGGTCATGAGGAATAATGCTTCTAACTTTACTCAGTTCGTTCTCGTCGACAATGGCGGAACTGGCGACGTGACTGTCGCCCCAAGCAACCTGTCTCTTATACACATCTCCGAGCCCACGAGACCGTACTAGAT
+
ABBBBFFFFFFFGFGGGGGGGGHHHHFHHGBHHHFHGFHHHHHHHHHHHHGHHGHGEGHGHFFGGGGGGHHHHGGGGGHHHHGGGGGGHGHHHHGHEGGGGHGHHHHHHHHHGHHHHHFHHHHGHHHGGGCGFHGGGGGGGCAGGHHGHG
@M02034:409:000000000-BFKT7:1:1113:10985:23471 1:N:0:34
AAAGTCGAGGTGCCTAAAGTGGCAACCCAGACTGTGGGTGGGGTTGGTGGTGTAGAGCTTCCTGTAGCCGCATGGCGTTCGTACTTAAATATGGAACTAACCATTCCAATTTTTCGCTGTCTCTTATACACATCTCCGAGCCCACGAGAC
+
CCCCCFCCCCCCGGGGGGGGGGGHHHHGGHHGHHGGHGAEGGGGGGGFGGBBBGHHHHHGHHHHHHHHHGGEGGHHGFGGGFHHHHHHHHHHHHHFFHHHHHGHHHHGHHHHHHHGGGGGHHHHHHHGFGFHHHHHFGGGGGGHGGGGGD
@M02034:409:000000000-BFKT7:1:1113:7568:23473 1:N:0:34
AAAGTCGAGGTGCCTAAAGTGGCAACCCAGACTATGCCGACGGTTGGTGGTGTAGAGCTTCCTGTAGCCGCATGGCGTTCGTACTTAAATATGGAACTAACCATTCCAATTTTCGCTGTCTCTTATACACATCTCCGAGCCCACGAGACC
+
CCCCCFBCCCBBGGGGGGGGGGGHHHHGGHHGHHHHHHGGGGCFGGCFFGGBB3DAGFFHFHHHHFHDHGGEEGGEFEGFFEGHHHHHHHHEGGBFHHHGFGFHHFHHHHFHH3CFGGFHHHHHGHHFHFGFHFFFGFGGGEHGGGGGGF
@M02034:409:000000000-BFKT7:1:1113:26058:23474 1:N:0:34
GCTCTTAAAGAGGAGAAAGGTCATGCCTGTTACTGCTTCTAACTTTACTCAGTTCGTTCTCGTCGACAATGGCGGAACTGGCGACGTGACTGTCGCCCCAAGCAACCTGTCTCTTATACACATCCCGAGCCCACGAGACCGTACTAGAT
+
CCCCCFFFFFFFGGGEGGGGGGFHHHHHHGFHHHHHHHHHHHGHHHHHHHHFFHHFBGHGHFFEFEGGGHGGHGGFGEHHHHGGGGEFHGHHHHGGFGGGGGAFGGGHHHBHHHHHHHGGHHHHGHGDCCCFEFA<CDFGGGHGHHHGG
@M02034:409:000000000-BFKT7:1:1113:12087:23474 1:N:0:34
AAAGTCGAGGTGCCTAAAGTGGCAACCCAGACTAATAATAATGTTGGTGGTGTAGAGCTTCCTGTAGCCGTATGGCGTTCGTACTTAAATATGGAACTAACCATTCCAATTTTCGCTGTCTCTTATACACATCTCCGAGCCCACGAGACC
+
BBBBBFBBBBABGGGGGGGGGGGHHHHGGHEGGHDGHGHHFEGGDFGGGGEFAGHFHHHHHHHHHHHHHGGGGHHHGFFGFGHHHHHHHHGGGHFFHHHHHHGHHHHHHGHHHHGGGGEFHFHHHHGFFHEHHHHHGGG?CFFGGGGGGE
@M02034:409:000000000-BFKT7:1:1113:7608:23479 1:N:0:34
GCTCTTAAAGAGGAGAAAGGTCATGCTTCATTCTGCTTCTAACTTTACTCAGTTCGTTCTCGTCGACAATGGCGGAACTGGCGACGTGACTGTCGCCCCAAGCAACCTGTCTCTTATACACATCTCCGAGCCCACGAGACCGTACTAGA
+
BBBCCFFFFFFFGGGGGGGGGGHHHHHHHHHHHHHHHHHHHHGHHHGHHHHGHHHFEHHGHGFEGGGGGHHHHGGGGGHFGHGGGGEFHGHFHHGHGGGGGHGCGHHFHHHHFHHHHFHHHFHFHHHGGCFGGHGCDFGGGCAEGHGFF
@M02034:409:000000000-BFKT7:1:1113:9806:23483 1:N:0:34
GCTCTTAAAGAGGAGAAAGGTCATGTCTTCTTCTGCTTCTAACTTTACTCAGTTCGTTCTCGTCGACAATGGCGGAACTGGCGACGTGACTGTCGCCCCAAGCAACCTGTCTCTTATACACATCTCCGAGCCCACGAGACCGTACTAGAT
+
AABBBFFFFFFFGGFFGGGGGGGHHHHHHHHHHHHHHHHHHHHHHHFHHHDFGHFGFHHGHGFEGEF?EGHHHGGCGGHHGGGFGGGGHFHHHHGEEGGAEHGFF?GHHHGHHHHDGHGDGDHFGGGGC??CG/F>/A<EFCFHDHFB0D
@M02034:409:000000000-BFKT7:1:1113:19452:23488 1:N:0:34
GCTCTTAAAGAGGAGAAAGGTCATGATGTCTCGTGCTTCTAACTTTACTCAGTTCGTTCTCGTCGACAATGGCGGAACTGGCGACGTGACTGTCGCCCCAAGCAACCTGTCTCTTATACACATCTCCGAGCCCACGAGACCGTACTAGAT
+
CCCCCFFFFFFFGGGGGGGGGGHGHGHHHHHHHGHGGHHHHGHHHHGHHHBGGHHFEGHGHGFFGEGFGHHHHGGGGGHHHHGGGGGGHGHHHHGHGGGGGHGHHHHHHHHHHHHHHHHHHGGHHHFGGGGGGHGGGGGFGGGHGHHHGD
@M02034:409:000000000-BFKT7:1:1113:16849:23489 1:N:0:34
AAAGTCGAGGTGCCTAAAGTGGCAACCCAGACTAATATGCAGGTTGGTGGTGTAGAGCTTCCTGTAGCCGCATGGCGTTCGTACTTAAATATGGAACTAACCATTCCAATTTTCGCTGTCTCTTATACACATCTCCGAGCCCACGAGACC
+
CCCDBFCCCCBCGGGGGGGGGGGHHHHGGHHGHHHHHHHHHHHHHHGGGGEFFGHHHHHHHHHHHHHHHGGFGGHHGGGGGGHHHHHHHHHHHHFHHHHHHHHHHHHHHHHHHHGGGGGHHHHHHHGHGHGHHHHHGGGGGGHGGGGGGF
@M02034:409:000000000-BFKT7:1:1113:24012:23491 1:N:0:34
GCTCTTAAAGAGGAGAAAGGTCATGCCTTCTTCGGCTTCTAACTTTACTCAGTTCGTTCTCGTCGACAATGGCGGAACTGGCGACGTGACTGTCGCCCCAAGCAACCTGTCTCTTATACACATCTCCGAGCCCACGAGACCGTACTAGAT
+
BBBBBFFFFFFFGGGGGGGGGGHHHHHHHHHHHHGGGGHHHGHHHHHHHHFGFHHFAGHGHFFEGGGFCHFHHGG?EGHHHHGGGGCEGGFHFHGGGGGGCHAGHFGHFGHHGHHHHHHHHGHGHGHGGGGGGHGGGGFGGGC<DHHFHD
@M02034:409:000000000-BFKT7:1:1113:12878:23492 1:N:0:34
GCTCTTAAAGAGGAGAAAGGTCATGACTAATAGTGCTTCTAACTTTACTCAGTTCGTTCTCGTCGACAATGGCGGAACTGGCGACGTGACTGTCGCCCCAAGCAACCTGTCTCTTATACACATCTCCGAGCCCACGAGACCGTACTAGAT
+
BBBBBFFFFFFFGGGGGGGGGGHHHHHHHHHHHHHHHHHHHHHHHHHHHHGGGHFFEGHGHFFEEAFEEHGHHGGCGGHHHHGGGGFGHGHHHHGGGGGGGGCFHGHHHHHHHHHGHHHHHHHHHHFG@DFGGGGG@DGDGGFHGGHHH=
@M02034:409:000000000-BFKT7:1:1113:7699:23492 1:N:0:34
AAAGTCGAGGTGCCTAAAGTGGCAACCCAGACTTCGAATAGTGT
+
1>>>AF>A1DAACGAGGGGGGFFFFHHAG0EFFHFAC0AFAB2F
@M02034:409:000000000-BFKT7:1:1113:20185:23493 1:N:0:34
GCTCTTAAAGAGGAGAAAGGTCATGGTGTTGGGTGCTTCTAACTTTACTCAGTTCGTTCTCGCCACAATGGCGGAACTGGCGACGTGACTGTCGCCCCAAGCAACCTGTCTCTTATACACATCTCCGAGCCCACGAGACCGTACTAG
+
CCCCCFFFFFFFGGGGGGGGGGHHHHBFFFHHEFEGHHHHHHHHHHHHHHHHHHHFGHHGHGAFFEFGGHHHGGCCGHHHHFEGEEFFGHHEGGHGGFFGEFGHHGGGFGHHHFFHFHHGHFGGHBECCDFGHEG@>>CFGEGGEFD
@M02034:409:000000000-BFKT7:1:1113:8659:23498 1:N:0:34
AAAGTCGAGGTGCCTAAAGTGGCAACCCAGACTGGTCCGCAGGTTGGTGGTGTAGAGCTTCCTGTAGCCGCATGGCGTTCGTACTTAAATATGGAACTAACCATTCCAATTTTCGCTGTCTCTTATACACATCTCCGAGCCCACGAGACC
+
AAABBFAADBAAGGGFBDFGGGGHGDEEEA2B3GEHGFEFGGCHHH?FFFEBFDFFFFHHHHHHHHHGHGG0EEHAFEGEGEFHHHGGHHFHHHHHHHHHHHHHHHHBFHHHHFGGFGGHHFHHHHHGGHGFFHHFCCDCDFHGGCCDFF
@M02034:409:000000000-BFKT7:1:1113:12973:23499 1:N:0:34
AAAGTCGAGGTGCCTAAAGTGGCAACCCAGACTCCGCAGACGGTTGGTGGTGTAGAGCTTCCTGTAGCCGCATGGCGTTCGTACTTAAATATGGAACTAACCATTCCAATTTTCGCTGTCTCTTATACACATCTCCGAGCCCACGAGACC
+
BBCCBFBBCCABGGGGGGGGGGGGHHHGGHHGHHHGGGGGHGGGGGGGGGBBBAGFHFHHHHHHHHHHHGGEGGHHGGGGGEFFHHHGHHHHHHFFFHFFHHGHHHGHHHHHHHGGGGFHHHHHHHGFHFHHHFGGDCFFGFHGGGGGGE
@M02034:409:000000000-BFKT7:1:1113:21796:23511 1:N:0:34
GCTCTTAAAGAGGAGAAAGGTCATGCGGGCTTCGGCTTCTAACTTTACTCAGTTCGTTCTCGTCGACAATGGCGGAACTGGCGACGTGACTGTCGCCCCAAGCAACCTGTCTCTTATACACATCTCCGAGCCCACGAGACCGTACTAGAT
+
CCCCCFFFFFFFGGGGGGGGGGHHHHGGGGGHHGGGFGHHHHHHHHHHHHGGGHHFEHHGHGFFGGGGGHHHHGGGGGHHHHGGGGGGHGHHHHGGGGGFDGGHHHHHHHHHHHHGHHHHHGHHHHGFACCGGGGGCGGGGGGHGGHGHC
@M02034:409:000000000-BFKT7:1:1113:22343:23513 1:N:0:34
AAAGTCGAGGTGCCTAAAGTGGCAACCCAGACTCAGAATACGGTTGGTGGTGTAGAGCTTCCTGTAGCCGCATGGCGTTCGTACTTAAATATGGAACTAACCATTCCAATTTTCGCTGTCTCTTATACAACATCTCCGAGCCCACGAGAC
+
BCCCCFCCCCABGGGGGGGGGGGHHHHGGHHGHHHHHHHGGHDHGGGGGGEFFGHHHHHHHHHHHHHHHGGEFGHHGGGGGGHHHHHHHHHHHHHHGHHHHHHHHHGHHHHHHHGGGGGGHHHHHHHHHHHGFGGHGGGGGGGHGGCFGF
@M02034:409:000000000-BFKT7:1:1113:9839:23516 1:N:0:34
AAAGTCGGAGGTGCCTAAAGTGGCAACCCAGACTATGCAGGGGGTTGGTGGTGTAGAGCTTCCTGTAGCCGCATGGCGTTCGTACTTAAATATGGAACTAACCATTCCAATTTTCGCTGTCTCTTATACACATCTCCGAGCCCACGAGAC
+
BBBBBFBDDBBBGGFGGGFGGGFGHFHHGGGHGHDGGG5BG?EEEECEAAAEEHGGFGHHHHHHHHHHHFF?EFGGFGGGGGGHHHHFHHHDHHH3GGHHBFG3GHHDGBFGGH3C?EDDGHGGHHHGGFHFHHHFHGGC@FFGEC?CFA
@M02034:409:000000000-BFKT7:1:1113:4737:23518 1:N:0:34
AAAGTCGAGGTGCCTAAAGTGGCAACCCAGACTACGCCTAAGGTTGGTGGTGTAGAGCTTCCTGTAGCCGCATGGCGTTCGTACTTAAATATGGAACTAACCATTCCAATTTTCGCTGTCTCTTATACACATCTCCGAGCCCACGAGACC
+
BBCBAFCCCCACGGGGGGGFGGGHHHFGGHHGHHHGEGHFAGGFGHGEGGBFFFHHHGHHHHHHHGHFFGEGGGHHFEGGGFFHHHHFHHHHHHBGGHHEGHHHHGHHHHGHHHGFGGGFHHHHHHHHFGHFHHGGGDGDFGFGGDGGGE
@M02034:409:000000000-BFKT7:1:1113:19227:23520 1:N:0:34
AAAGTCGAGGTGCCTAAAGTGGCAACCCAGACTCAGACTTCTGTTGGTGGTGTAGAGCTTCCTGTAGCCGCATGGCGTTCGTACTTAAATATGGAACTAACCATTCCAATTTTCGCTGTCTCTTATACACATCTCCGAGCCCACGAGACC
+
BCCCBFBBCCBBGGGGGGGGGGGHHHHGGHHGHHHHFHHHHHHHHHHGGGFFFGHHHHHHHHHHHHHHHGGEFGHHGGGGGGHHHHHHHHHHHHFHHHHHHHGHHHGHHGHHHHGGGGGGHHHHHHHGHHFHHHHFDCGGGGHGGGGGGG
@M02034:409:000000000-BFKT7:1:1113:21694:23521 1:N:0:34
AAAGTCGAGGTGCCTAAAGTGGCAACCCAGACTATTCGGGGGGTTGGTGGTGTAGAGCTTCCTGTAGCCGCATGGCGTTCGTACTTAAATATGGAACTAACCATTCCAATTTTCGCTGTCTCTTATACACATCTCCGAGCCCACGAGACC
+
CCCCBFBCCCABGGGGGGGGGGGHHHHGGH2FHHHHFHCGGGGFGGGDFGFF?DGGFFFGDHHHHGHFGGG@DGGCCDGGGFGHHHHGHHHHFB0CGHHFHFBGHFGBFFFGGBBEGFEGGGGGGFGFFFG0FFGFFAFFAFFFFFFFFE
@M02034:409:000000000-BFKT7:1:1113:24727:23522 1:N:0:34
AAAGTCGAGGTGCCTAAAGTGGCAACCCAGACTAGTAATCAGGTTGGTGGTGTAGAGCTTCCTGTAGCCGCATGGCGTTCGTACTTAAATATGGAACTAACCATTCCAATTTTCGCTGTCTCTTATACACATCTCCGAGCCCACGAGACC
+
BBBBBFAABBBAGGGFGGGGGGGGHHHGGHHGHGHHHHHGAFGDFFAEFGGFAEHF5FGGGHHEGHHGHGGEEEFFEEEGGECFFHHHHHFGHG33FGHHFGFHFHHEBFGHHHGGGGEDGHHFHHGFGGGHHHHH/>DGGGHG@@/AGE
@M02034:409:000000000-BFKT7:1:1113:18298:23522 1:N:0:34
GCTCTTAAAGAGGAGAAAGGTCATGTGGTCGGGTGCTTCTAACTTTACTCAGTTCGTTCTCGTCGACAATGGCGGAACTGGCGACGTGACTGTCGCCCCAAGCAACCTGTCTCTTATACACATCTCCGAGCCCACGAGACCGTACTAGAT
+
CCCCCFFFFFFFGGGGGGGGGGGHHHHHGHGGGFFGHHHHHHHHHHHHHHHFDGGFEGHGHGFEFGGEEHHHHGGFGGHHHHGEGGEGHGHHHHGGGGGGGGEGGFGHHHGHHHHGHHHHHHHHHHHGFDGGGHGGGGGEGGEEGHHHHC
@M02034:409:000000000-BFKT7:1:1113:17980:23526 1:N:0:34
AAAGTCGAGGTGCCTAAAGTGGCAACCCAGACTCAGCC
+
AAABADAABDB@GFGG4FGGGGGHHHGGGHHGHBFGHH
@M02034:409:000000000-BFKT7:1:1113:22000:23527 1:N:0:34
GCTCTTAAAGAGGAGAAAGGTCATGGTTGGTGCTGCTTCTAACTTTACTCAGTTCGTTCTCGTCGACAATGGCGGAACTGGCGACGTGACTGTCGCCCCAAGCAACCTGTCTCTTATACACATCTCCGAGCCCACGAGACCGTACTAGAT
+
CDDDDFFFFFFFGGGGGGGGGGHHHGGHGGEFHHHHHHHHHHHHHHHHHHHFFGGFEGHGHFFEFGGGGHHHHGGFGGHHHHGGGGEGHGHHFHFEGGGGGHGHGGHHHHHHHHHFHHHGHGHHHHGECCGGGHGGGGGGGGGHGHHHH=
@M02034:409:000000000-BFKT7:1:1113:12620:23531 1:N:0:34
GCTCTTAAAGAGGAGAAAGGTCATGTTTAGTCGTGCTTCTAACTTTACTCAGTTCGTTCTCGTCGACAATGGCGGAACTGGCGACGTGACTGTCGCCCCAAGCAACCTGTCTCTTATACACATCTCCGAGCCCACGAGACCGTACTAGAT
+
DCDDDFFFFFFFGGGGGGGGGGHHHHHHHHGHGGGGGHHHHHHHHHHHHHHFFGHFEGHGHGFEGGGGGHHHHGGGGGHHHHGGGGGGHGHHHHGHGGGGGHGGGHHHHHHHHHHHHHHHHHHHHHHGGGGGGHGDCGGAFGFHGHHHHG
@M02034:409:000000000-BFKT7:1:1113:18380:23536 1:N:0:34
GCTCTTAAAGAGGAGAAAGGTCATGCCTCCTGCTGCTTCTAACTTTACTCAGTTCGTTCTCGTCGACAATGGCGGAACTGGCGACGTGACTGTCGCCCCA
+
ABABBFFFFFFFG4AGGGGGGGGHGHHGHHCCGHFFGGHHHFFFGHHHHF5BAFDF2FGFFFBAEEEAAGD3AEE0>EHGHHGCGGGGAFGD3BF/EEC?
@M02034:409:000000000-BFKT7:1:1113:18000:23536 1:N:0:34
AAAGTCGAGGTGCCTAAAGTGGCAACCCAGACTACTTCTCATGTTGGTGGTGTAGAGCTTCCTGTAGCCGCATGGCGTTCGTACTTAAATATGGAACTAACCATTCCAATTTTCGCTGTCTCTTATACACATCTCCGAGCCCACGAGACC
+
BCCCBFBCCCBCGGGGGGGGGGGHHHHGGHHGHHHHHHHHHHHHHHHGGGEFGHHHHHHHHHHHHHHHHGGEGGHHGGGGGGHHHHHHHHHHHHHHGHGFHGHHHHHHGHHHHHGGGGGHHHHHHHHHGHGHHHHHGCGGGGHGGGGGGF
@M02034:409:000000000-BFKT7:1:1113:24033:23541 1:N:0:34
GCTCTTAAAGAGGAGAAAGGTCATGACTCCTCGTGCTTCTAACTTTACTCAGTTCGTTCTCGTCGACAATGGCGGAACTGGCGACGTGACTGTCGCCCCAAGCAACCTGTCTCTTATACACATCTCCGAGCCCACGAGACCGTACTAGAT
+
CCCCCFFFFFFFGGGGGGGGGGHHHHHHHHHHGHHGGHHHHHFHHHHHHHHHHHHFAFHGHFFFFGGFGHHHHGGGGGHHHHGGGGGGHGHHHHGGFGGGGHGHHHHHHHHHHHHGHHHHEHHGHHDECADGGHGGGGFFGGDHGHHHH=
@M02034:409:000000000-BFKT7:1:1113:8819:23543 1:N:0:34
GCTCTTAAAGAGGAGAAAGGTCATGCGTACTAATGCTTCTAACTTTACTCAGTTCGTTCTCGTCGACAATGGCGGAACTGGCGACGTGACTGTCGCCCCAAGCAACCTGTCTCTTATACACATCTCCGAGCCCACGAGACCGTACTAGAT
+
BBBBBFFFFFFFGGGGGGFG4FGHHHGEEEHHHGHHFFHFGEFHHHHHHHFFHGDFEGGGHGGGGGGE0DHGBFGGF?GGFEGGGGEEGFFBFGGGFGGGEFGFGHHFHFGGGHHHHFGHE2@@GFHGGGGGGAEGCDGGGG?HGA00<<
@M02034:409:000000000-BFKT7:1:1113:18514:23549 1:N:0:34
GCTCTTAAAGAGGAGAAAGGTCATGGTGTCGTCGGCTTCTAACTTTACTCAGTTCGTTCTCGTCGACAATGGCGGAACTGGCGACGTGACTGTCGCCCCAAGCAACCTGTCTCTTATACACATCTCCGAGCCCACGAGACCGTGC
+
CCCCCFFFFFFFGGGGGGGGGGGHH455AAEA22EFFGHHHHHHHHHHHHHGGHHFEGHGHGFFGGGGGHHHHGGGGGHGHHGGGGGGHGHHHHGHGGGGGHGHGGHFFHHFHHHHHHHHHHHGHHHF/ACGGHGGCFGGE?..<
@M02034:409:000000000-BFKT7:1:1113:19131:23554 1:N:0:34
GCTCTTAAAGAGGAGAAAGGTCATGACTAGGCGGGCTTCTAACTTTACTCAGTTCGTTCTCGTCGACAATGGCGGAACTGGCGACGTGACTGTCGCCCCAAG
+
BCCCCFFFFFFFGGGGGGGGGGHHHHHFHHGHGGGEEDHHCFFGHHBEHH5GFHFEGGFGFFFEG@E?EHEHEFG/>?GBFCEEEDC??FGFGFGEDGG/?C
@M02034:409:000000000-BFKT7:1:1113:20894:23563 1:N:0:34
AAAGTCGAGGTGCCTAAAGTGGCAACCCAGACTTCGAAGCCGGTTGGTGGTGTAGAGCTTCCTGTAGCCGCATGGCGTTCGTACTTAAATATGGAACTAACCATTCCAATTTTCGCTGTCTCTTATACACATCTCCGAGCCCACGAGACC
+
BBCBBFCBCCBCGGGGGGGGGGGFGHHGGHHGHHHFHHGGHGGGGGGGGGEFGFGGHHHHHHHHHHHHHGGGGGHHGEGFGGHHHHHHHGHHHHHHHHHHHHHHHHHGHHHHHHGGGGGHHHHHHHHGFHHHHHHFGCGGFFHGGGGGGC
@M02034:409:000000000-BFKT7:1:1113:14485:23564 1:N:0:34
AAAGTCGAGGTGCCTAAAGTGGCAACCCAGACTCAGCGGGGGGTTGGTGGTGTAGAGCTTCCTGTAGCCGCATGGCGTTCGTACTTAAATATGGAACTAACCATTCCAATTTTCGCTGTCTCTTATACACATCTCCGAGCCCACGAGACC
+
BCBBBFCCCCAAGGGGGGGGGGGGHHHGDHGGHHHGHGGGGGGGGGGGGGDFGFHHHGHGHHHHHHHHHGG@DGHHGGGGGDHHGGGGGGGGGGFFGGGGGGGGGGGFGGGGGGGGGGFFFFFFFFFFFFFFFFFFFFFFFFFFFFFFFF
@M02034:409:000000000-BFKT7:1:1113:21744:23564 1:N:0:34
AAAGTCGAGGTGCCTAAAGTGGCAACCCAGGAGGTTGGTGGTCCTTCTCTTCCTGTAGCCGCATGGCGTTCGTACTTAAATATGGAACTAACCATTCCAATTTTCGCTGTCTCTTATACACATCTCCGAGCCCACGAGACCGTACTAGAT
+
BBBBBDAABBAAGGFGGGGFGGGHHHHGCHGGGGGGGGEFGGHFHGHHHHGHHHHHHHHGGGGGGHAFEGGGGGFHHHGFGGHHHDFGHHHHHHHHHHGFHHHHHGGGGGHHHHHHHHBBGGH3GHFGC@/@FCFG?DGGGGDHGHHHEF
@M02034:409:000000000-BFKT7:1:1113:10074:23565 1:N:0:34
AAAGTCGAGGTGCCTAAAGTGGCAACCCAGACTAATACGAATGTTGGTGGTGTAGAGCTTCCTGTAGCCGCATGGCGTTCGTACTTAAATATGGAACTAACCATTCCAATTTTCGCTGTCTCTTATACACATCTCCGAGCCCACGAGACC
+
CCBCCFCCCCABGGGGGGGGGGGHHHHGGHHGHHHHHHHGDGGHHHGGGGEFHHHHGHHHHHHHHHHGHGGGGGHGGGGGGGHHHHHHHHHHHHHHGHGHHHHHHHHHHHHHHHGGGFGGHHHHHHHGHHHHHHHGGGGGGGHGGGGGGG
@M02034:409:000000000-BFKT7:1:1113:22004:23565 1:N:0:34
AAAGTCGAGGTGCCTAAAGTGGCAACCCAGACTGGTGTTGTTGTTGGTGGTGTAGAGCTTCCTGTAGCCGCATGGCGTTCGTACTTAAATATGGAACTAACCATTCCAATTTTCGCTGTCTCTTATACACATCTCCGAGCCCACGAGACC
+
BCCCCFDDDCABGGGGGGGGGGGGHHHGGHGGHHHHHHGHHGHHHHHGGGEFFFHHHHHHGHHHHHHHHGGGGGHHGGGGFEFHHHGGHHGHHHGHHHHHHHHHHHHGHHHHHHGGGGGHHHHHGHGHFHHHHHHEFBGGGGHGGGGGGG
@M02034:409:000000000-BFKT7:1:1113:8504:23576 1:N:0:34
AAAGTCGAGGTGCCTAAAGTGGCAACCCAGACTCAGAATCAGGTTGGTGGTGTAGAGCTTCCTGTAGCCGCATGGCGTTCGTACTTAAATATGGAACTAACCATTCCAATTTTCGCTGTCTCTTATACACATCTCCGAGCCCACGAGACC
+
CCCCCFCBCCBBGGGGGGGGGGGHHHHGGHHGHHHHHHHHHHHHHHGGGGEFGGHHHHHHHHHHHHHHHGGEGGHHGGGGGFHHHHHGHHHHHHHGHHHGHHHHHHGGHHHHHHGGGGGHHHHHHHHFGHFHHHHGFGGFGGHGGGGGGG
@M02034:409:000000000-BFKT7:1:1113:9740:23577 1:N:0:34
GCTCTTAAAGAGGAGAAAGGTCATGGCCTCTCGTGCTTCTAACTTTACTCAGTTCGTTCTCGTCGACAATGGCGGAACTGGCGACGTGACTGTCGCCCCAAGCAACCTGTCTCTTATACACATCTCCGAGCCCACGAGACCGTACTAGAT
+
BBBBBFFFFFFFGGGGGGGGGGHHHHHHHHHHGGHFGHHHGHHHHHFHHHFFHHGGGHHGGGFEGEFEFHHHGGGEFGHHGGGGGGGDHGHGGHGEFGGFFHGCGHHHHHHHHHHDGGGBHHHHHFGA?CCGGEGCCCDGGCF.DHFFHH
@M02034:409:000000000-BFKT7:1:1113:18103:23577 1:N:0:34
AAAGTCGAGGTGCCTAAAGTGGCAACCCAGACTAATAATACGGTTGGTGGTGTAGAGCTTCCTGTAGCCGCATGGCGTTCGTACTTAAATATGGAACTAACCATTCCAATTTTCGCTGTCTCTTATACACATCTCCGAGCCCACGAGACC
+
CBCCBFBBBCABGGGGGGGGGGGHHHHGGHHGHHHHHHHHHHGHGGGGGGABFFHHHHHHHHHHHHHHHGGEGGHHGGGGGFHHHHHGHHHHHHHHHHGGHFFHHHHHHHHHHFGGGGGGHHHHHHHGHHGHHHHFGCDGGGHGGGGGGE
@M02034:409:000000000-BFKT7:1:1113:19231:23579 1:N:0:34
AAAGTCGAGGTGCCTAAAGTGGCAACCCAGACTAATAGGCAGGTTGGTGGTGTAGAGCTTCCTGTAGCCGCATGGCGTTCGTACTTAAATATGGAACTAACCATTCCAATTTTCGCTGTCTCTTATACACATCTCCGAGCCACGAGACCG
+
BCCCCFCCCCBCGGGGGGGGGGGHHHHGGHHGHHHHHHHHHGGHHHGGGGEFFGHHHHHHHHHGHHHHHGGFGGHHGGGGGGHHHHHHHHHHHHHHGHHHHHHHHHHHHGHHHHGGGGGHHGHHHHHHHEFHHHHFGCGGGHHGGGGGGG
@M02034:409:000000000-BFKT7:1:1113:12024:23579 1:N:0:34
AAAGTCGAGGTGCCTAAAGTGGCAACCCAGACTCAGCAGAAGGTTGGTGGTGTAGAGCTTCCTGTAGCCGCATGGCGTTCGTACTTAAATATGGAACTAACCATTCCAATTTTCGCTGTCTCTTATACACATCTCCGAGCCCACGAGACC
+
ABBBBFBBBBAAGGGGGGGGGGGHHHHGGHHGHHHHHHGGHFEGGGGGGGABFGHGHHHHHHHHGHHHHGGGGGHHGGGGGGHHHHHDGHGHFHFEHHHHHHHHHHHHHHHHHHGGGGGGHHHHHHHHHHGHHHGHGGGGGGHGGGGGGG
@M02034:409:000000000-BFKT7:1:1113:18934:23582 1:N:0:34
AAAGTCGAGGTGCCTAAAGTGGCAACCCAGACTACGACTCATGTTGGTGGTGTAGAGCTTCCTGTAGCCGCATGGCGTTCGTACTTAAATATGGAACTAACCATTCCAATTTTCGCTGTCTCTTATACACATCTCCGAGCCCACGAGACC
+
CCCCBFABCCCCGGGFGGGGGGGHHHHGGHHGHHHGGGGGHHHHHHHGGGGFFFHGHHHHHHHHHGHHHGGEGGHHGGGGGGHHGHHGHHHHHHGHHHHGHHFHHGFGGGHHHHGGGGGHHHHHHHHHGGHEHHHFGCCGGGHGGGGGGG
@M02034:409:000000000-BFKT7:1:1113:13647:23585 1:N:0:34
AAAGTCGAGGTGCCTAAAGTGGCAACCCAGACTTGTTTTGGTGTAGAGCTTCCTGTAGCCGCATGGCGTTCGTACTTAAATATGGAACTAACCATTCCAATTTTCGCTGTCTCTTATACACATCTCCGAGCCCACGAGACCGTACTAGAT
+
BCCCCFCCCCCBGGGGGGGGGGGHHHHGGHHGHHHHHHHHCHGHHHHHHHHHGHGHHHHHGGGGGHHGGGGGGHHHHHHHHHHHHBEGHHGHHGHHHHHHHHHHHGGGGGHHHHHHHGHHHHHHHHHGCGGGGHGG?DGGGFGHGHHFF?
@M02034:409:000000000-BFKT7:1:1113:14739:23589 1:N:0:34
AAAGTCGAGGTGCCTAAAGTGGCCACCCAGACTCTGGGGTCGGTTGGTGGTGTAGAGCTTCCTGTAGCCGCATGGCGTTCGTACTTAAATATGGAACTAACCATTCCAATTTTCGCTGTCTCTTATACACATCTCCGAGCCCACGAGACC
+
AAAAAFAB@B>ACGFGGGGGGBF4BFHAAA22FAGB3GCGGEEEGEEGFDBFFGHEFHHHFHHGHFHFFEGGGGHHGEEFEEFHFFHHGHEGGHBFGFHHHHGHGHHHHHHHGHGFGDEDHHHGHHFDDHFFCF1GFBCDGGHGGCGGGF
@M02034:409:000000000-BFKT7:1:1113:25350:23590 1:N:0:34
GCTCTTAAAGAGGAGAAAGGTCATGGGTGGGGGGGCTTCTAACTTTACTCAGTTCGTTCTCGTCGACAATGGCGGAACTGGCGACGTGACTGTCGCCCCAAGCAACCTGTCTTTATACACATCTCCGAGCCCACGAGACCGTACTAGATC
+
BBBBBFFFFFFFGFECGGGGGGFGFFCGFGGGGGG@DHHHHHHGHHHHHHCGCGHGGFGGGGGGGFFCAFGGGGFADFFFFFFFABDFFFFBFFEFFFFAAAE./9FFFFFFFF/;/B9BBFFFFFA-99@F.A;;;.9A9AEFFFFBFF
@M02034:409:000000000-BFKT7:1:1113:19944:23592 1:N:0:34
GCTCTTAAAGAGGAGAAAGGTCATGCAGAGGAGGGCTTCTAACTTTACTCAGTTCGTTCTCGTCGACAATGGCGGAACTGGCGACGTGACTGTCGCCCCAAGCAACCTGTCTCTTATACACATCTCCGAGCCCACGAGACCGTACTAGA
+
CCCCCFFFFFFFGGGGGGGGFGFHHHHHHHFHGGGGHHHHHHHHHHHHHHDGGHHGEGHGHGFFGGGGGHGHHGGEFGHHHHGGGGGGHGHHHHGGGGGGGHGGHFHHHHGHHHHGHHGHHGHFHHHGDF<CFHGG@CDDECDHGGHHH
@M02034:409:000000000-BFKT7:1:1113:8091:23597 1:N:0:34
AAAGTCGAGGTGCCTAAAGTGGCAACCCAGACTCAGAATCAGGTTGGTGGTGTAGAGCTTCCTGTAGCCGCATGGCGTTCGTACTTAAATATGGAACTAACCATTCCAATTTTCGCTGTCTCTTATACACATCTCCGAGCCCACGAGACC
+
BCCCBFABCCBCGGGGGGGGGGGHHHHGGHGGHHFFFHHHHFHHHH?EGGEFGFHHHHHHHHHHHHHHHGGEEGHHGGGGGGHHHHHHFHHHHHHHHHGGHHHHHHGHHGHHHHGGGGGHHHHHHHHHHFFHHHGFGGGGGGHGGG?GGF
@M02034:409:000000000-BFKT7:1:1113:18002:23598 1:N:0:34
AAAGTCGAGGTGCCTAAAGTGGCAACCCAGACTGCGAGTCATGTTGGTGGTGTAGAGCTTCCTGTAGCCGCATGGCGTTCGTACTTAAATATGGAACTAACCATTCCAATTTTCGCTGTCTCTTATACACATCTCCGAGCCCACGAGACC
+
CCCCCFBCCCABGGGGGGGGGGGHHHHGGHHGHHHE2EFHHHHHHHGGGGGFAAGBFHHHHHHHHGFFGFGEEFF1@EEGGECGEHHFHHHHHGBBGGHHFEBGGFHBBGGHF4EDFGEGDDFGFHHDFFHHHGH2B/@GGGHGGGGGGF
@M02034:409:000000000-BFKT7:1:1113:15402:23598 1:N:0:34
GCTCTTAAAGAGGAGAAAGGTCATGTGTAGGGGGGCTTCTAACTTTACTCAGTTCGTTCTCGTCGACAATGGCGGAACTGGCGACGTGACTGTCGCCCCAAGCAACCTGTCTCTTATACACATCTCCG
+
ABBBBFFDFFFFGGGGGFGFFGCGHHFGFEBFEGGGCE2GHGHGHHEHGHFGFBB?CGGGHF/DDFGDGHFHHGC<-@GHHEGGGG-.CA0CGHGHGFCDGGG/FFFGG0BCBFFB0BFF00;CB00;
@M02034:409:000000000-BFKT7:1:1113:9589:23607 1:N:0:34
GCTCTTAAAGAGGAGAAAGGTCATGACGTCTAATGCTTCTAACTTTACTCAGTTCGTTCTCGTCGACAATGGCGGAACTGGCGACGTGACTGTCGCCCCAAGCAACCTGTCTCTTATACACATCTCCGAGCCCACGAGACCGTACTA
+
AAABBFFFFFFFGGGGGGGGGGGGHFGGGGHCGHFHHHFHFHFGHHDFHH5BGHAFEGGGHGGFG0ABEGHFFEG0E@G3GFECEEGGGEHFHEF/A?E?/ECFFFGGGHHHEHHGG222@@F<GDGA/CC@FAFC-<AEF@EAAGD
@M02034:409:000000000-BFKT7:1:1113:19718:23607 1:N:0:34
GCTCTTAAAGAGGAGAAAGGTCATGATGCGTACTGCTTCTAACTTTACTCAGTTCGTTCTCGTCGACAATGGCGGAACTGGCGACGTGACTGTCGCCCCAAGCAACCTGTCTCTTATACACATCTCCGAGCCCACGAGACCGTACTAGAT
+
CCCCCFFFFFFFGGGGGGGGGGHHHHHHHGGGGHFHFHHHHHHHHFFHHHFGFHHFEGGGGFFGGFGEGHHHGGGEGGHHFEGEGGEFHGHHHHGEEEG/E?FGFHHHF3GHFHHHHHHEHBGHHHFGC/CGGGFFACADGCCGGGHGHD
@M02034:409:000000000-BFKT7:1:1113:24952:23611 1:N:0:34
AAAGTCGAGGTGCCTAAAGTGGCAACCCAGACTACGTCGAAGGTTGGTGGTGTAGAGCTTCCTGTAGCCGCATGGCGTTCGTACTTAAATATGGAACTAACCATTCCAATTTTCGCTGTCTCTTATACACATCTCCGAGCCCACGAGACC
+
BBBBBFBABBABGGGG4BFGGGGHHHHGGHHGHHHGGHGGFFFHHHGGGGEBFFHGHHHHHHHHGHHHHGGEFGHFGGGGGFHHHHHGHHHHHHGHGHHHHHFHHHHHHGHHHHGGGGGGHGHHHHHHFGFHHHHHGFFFGEHGGGGGGE
@M02034:409:000000000-BFKT7:1:1113:25892:23612 1:N:0:34
GCTCTTAAAGAGGAGAAAGGTCATGACTTCTTCTGCTTCTAACTTTACTCAGTTCGTTCTCGTCGACAATGGCGGAACTGGCGACGTGACTGTCGCCCCAAGCAACCTGTCTCTTATACACATCTCCGAGCCCACGAGACCGTACTAGAT
+
BCCCCFFFFFFFGGGGGGGGGGHHH5AE555F5FHFHFHHHHHHHHHHHHHGGHGFEHHGHGFFGGC?EHHHHGG>EGHHHGGFEG/EHFHGHHFHGEEEEGFGGHHHHHHHFHHHHHHHHHHHHDGDCGFGGFGDDGGGEC.<AA0=GD
@M02034:409:000000000-BFKT7:1:1113:11853:23613 1:N:0:34
GCTCTTAAAGAGGAGAAAGGTCATGCCTTCTCGTGCTTCTAACTTTACTCAGTTCGTTCTCGTCGACAATGGCGGAACTGGCGACGTGACTGTCGCCCCAAGCAACCTGTCTCTTATACACATCTCCGAGCCCACGAGACCGTACTAGAT
+
BBABBFFFFFDFCBEGGGGGGG4FGHHHHFDGGFHDGHFHHHHGHHGHHF5BGHFEEFGGHGGEEAEEEGGCGFGEGGHFHHEE>EEEHEHHHGGGDEEGEGFBGHHHHHGHFHHHGFH2CF@FH1GD/ACGF/A@->.AFCG..GHGF=
@M02034:409:000000000-BFKT7:1:1113:6423:23615 1:N:0:34
GCTCTTAAAGAGGAGAAAGGTCATGTTGATGCGGGCTTCTAACTTTACTCAGTTCGTTCTCGTCGACAATGGCGGAACTGGCGACGTGACTGTCGCCCCAAGCAACCTGTCTCTTATACACATCTCCGAGCCCACGAGACCGTACTAGAT
+
BBBBBFFFFFBFEFEGGGGFFGFFHHHG5GDGGEAF?EHHFD3F5A5DF55ADAAFAGHGGGFGGAE1EHGFGGG/EEGHFHEEEGGGHGHHHHGADGGC??FFC0GFHHFB2@>FGBFD1FGFFFFG<@CCFHEGFCGDCCAGGHFG0;
@M02034:409:000000000-BFKT7:1:1113:14544:23618 1:N:0:34
AAAGTCGAGGTGCCTAAAGTGGCAACCCAGACTACTAAGCAGGTTGGT
+
A?AA>DAA1A1AE1FFEF13BFFBF00EFC0EHGHFGFHHDHAGFH/B
@M02034:409:000000000-BFKT7:1:1113:20577:23619 1:N:0:34
AAAGTCGAGGTGCCTAAAGTGGCAACCCAGACTCGGGCTGAGGTTGGTGGTGTAGAGCTTCCTGTAGCCGCATGGCGTTCGTACTTAAATATGGAACTAACCATTCCAATTTTCGCTGTCTCTTATACACATCTCCGAGCCCACGAGACC
+
CCCCCFCBCCAAGGGGGGGGGGGHHHHGGHHGHGGGGGGFGHGHHHGGGGBBFFFFHHHHHHHHHHHHHGGGGGHHGGGGGGGHHHHHHHHHHHHHHHHGHHHHHHGGHHHHHHGGGGGHHGHHHHHHHHFHHHGHGFGGGGHGGGGGGE
@M02034:409:000000000-BFKT7:1:1113:6439:23621 1:N:0:34
GCTCTTAAAGAGGAGAAAGGTCATGTTGATTC
+
CCCCCFFFFFFFGGG4GGGGGGHHHB655556
@M02034:409:000000000-BFKT7:1:1113:14525:23625 1:N:0:34
AAAGTCGAGGTGCCTAAAGTGGCAACCCAGACTACTAAGCAGGTTGGTGGTGTAGAGCTTCCTGTAGCCGCATGGCGTTCGTACTTAAATATGGAACTAACCATTCCAATTTTCGCTGTCTCTTATACACATCTCCGAGCCCACGAGACC
+
ABAAAFBADD>AGGGGGGGGGGGHHGHGGHHGHGBGHHHHHHHHHFFFGGABBFFGHHHHFFHH5GFHFEEEGGHHGGGGGEHHHHGFHHFHHHGHHHFHHFHFFGHFHGFHHGGEGGEBEGHGHHGGEHDHFFBDA?//>FHG//<CD?
@M02034:409:000000000-BFKT7:1:1113:5397:23625 1:N:0:34
GCTCTTAAAGAGGAGAAAGGTCATGCCTTCTGGTGCTTCTAACTTTACTCAGTTCGTTCTCGTCGACAATGGCGGAACTGGCGACGTGACTGTCGCCCCAAGCAACCTGTCTCTTATACACATCTCCGAGCCCACGAGACCGTACTAGAT
+
CCCCDFFFFFFFGGGGGGGGGGHHHHHHHHHHHHHHHHHHHHHHHHFHHHFGGHHFEGHGHFFEGEGGGHHHHGGGGGHHHHGGGGEGHGHHHHGHGGGGGGEHHHGHGGHHHHHFHHEFHHHHHHGGCDCGGHGGFGGEGFEHGHFGH=
@M02034:409:000000000-BFKT7:1:1113:24683:23630 1:N:0:34
GCTCTTAAAGAGGAGAAAGGTCATGACTAGGGGGGCTTCTAACTTTACTCAGTTCGTTCTCGTCGACAATGGCGGAACTGGCGACGTGACTGTCGCCCCAAGCAACCTGTCTCTTATACACATCTCCGAGCCCACGAGACCGTACTAGAT
+
DDDDDFFFFFFFGGGGGGGGGGHHHFGGFHHHGGGGGHHHHHHHHHHHHHHHHHHFDHHGHGGGGBFDGHHHHGGGGGHHHHGGGGFGHGHHHHGEGGGDGGGGGGGGGFGGGGGGGFGFGGGGGGGG?DFFFFFCFFFFFFDEDFFFF:
@M02034:409:000000000-BFKT7:1:1113:22091:23631 1:N:0:34
GCTCTTAAAGAGGAGAAAGGTCATGCAGCATCCGGCTTCTAACTTTACTCAGTTCGTTCTCGTCGACAATGGCGGAACTGGCGACGTGACTGTCGCCCCAAGCAACCTGTCTCTTATACACATCTCCGAGCCCACGAGACCGGA
+
CCCCCFFFFFFFGGGGFGGGGGHHF54F4BGHFDGGGGHHHHHHHHHHHHFFFGGFEHHGHGFFEGGEGHGGGEGEEEHHGEEFFGEGHFGHGHFGGGGGGGGCGHHHHHEHDHHHHHGHHGH2>DGF?@@FGEGC-ADFGC-C
@M02034:409:000000000-BFKT7:1:1113:10658:23632 1:N:0:34
GCTCTTAAAGAGGAGAAAGGTCATGGCTCCTGCTGCTTCTAACTTTACTCAGTTCGTTCTCGTCGACAATGGCGGAACTGGCGACGTGACTGTCGCCCCAAGCAACCTGTCTCTTATACACAT
+
AAAAA1FFFFFFEFEGGGGGGGFHFCH0GGHFCG1BCDFHHHGGHHHHHHBFHHGFECFFHFGEEGGEEHDFCEGEEGHBGEE>EEEEHAFHHHGHGCGE<<F0FHHGGHEH22G1FGF211F
@M02034:409:000000000-BFKT7:1:1113:5939:23633 1:N:0:34
GCTCTTAAAGAGGAGAAAGGTCATGTCTTCTACTGCTTCTAACTTTACTCAGTTCGTTCTCGTCGACAATGGCGGAACTGGCGACGTGACTGTCGCCCCAAGCAACCTGTCTCTTATACACATCTCCGAGCCCAAGAGACCGTACTAGAT
+
BCCCCFFFFFFFGGGGGGGGGGFHHHHHHHHHHHHHHHHHHHGHHHHHHHHGGHHFEGGGHFFFGGGGGHHHHGGGGGHGHHFGGGGGHGGHHHGGGGGEEGGHGHHGHHFHHHHHHHHHHEGFGHHGCFCGGHHGHHHCFFEHGHHHD>
@M02034:409:000000000-BFKT7:1:1113:26320:23633 1:N:0:34
GCTCTTAAAGAGGAGAAAGGTCATGGGTGGGGGGGCTTCTAACTTTACTCAGTTCGTTCTCGTCGACAATGGCGGAACTGGCGACGTGACTGTCGCCCCAAGCAACCTGTCTCTTATACACATCTCCGAGCCCACGAGACCGTACTAGA
+
BBBBBDFFFFFFCGGCGGGGGGHHHGGFFGGGGGFCFHGHHHHHFHHGHHG;;GC=9CGEC;;;B-DDAGFGFGB;9@FFFE@AFF=A9AFFBBA.ADAFDE.9BAFFFFFFFFFFFFFFFFFFBFFF9-;@E.E9@=FDFCAEFFFFB
@M02034:409:000000000-BFKT7:1:1113:9584:23634 1:N:0:34
AAAGTCGAGGTGCCTAAAGTGGCAACCCAGACTCAGAATCCGGTTGGTGGTGTAGAGCTTCCTGTAGCCGCATGGCGTTCGTACTTAAATATGGAACTAACCATTCCAATTTTCGCTGTCTCTTATACACATCTCCGAGCCCACGAGA
+
AA?AAFAABBAAFGGGGGGGGGGGHD4EFFGFHHFFB5FGEECEEE?ECA1AFBGGHHFGFGHHHFHFGG?0FEHAFEGAE?ECGFFFFHHHHH33CGGFGEBFGFGBFFHFHFE?FGEHHHHGHHHHBG2?GGFFECCC<<<F?//D
@M02034:409:000000000-BFKT7:1:1113:6424:23636 1:N:0:34
GCTCTTAAAGAGGAGAAAGGTCATGTTGATGCGGGCTTCTAACTTTACTCAGTTCGTTCTCGTCGACAATGGCGGAACTGGCGACGTGACTGTCGCCCCAAGCAACCTGTCTCTTATACACATCTCCGGGCCCACGAGACCGTACTAGAT
+
BAABBFFFFFFFGGGGGGGFGGHHHHHHHHHHGGGGGHHHGHGHHHEHFFGGGHFFBGGFHFFGGEEEFHHHHGGEEGHHHHEEEGEFHFHHHHGGFFCDDGFFFGGHHHHHGHHDH?FFFF?CGDFE/<<@@EEF?@..<CACDGHHH;
@M02034:409:000000000-BFKT7:1:1113:9241:23636 1:N:0:34
GCTCTTAAAGAGGAGAAAGGTCATGCCTTCTACTGCTTCTAACTTTACTCAGTTCGTTCTCGTCGACAATGGCGGAACTGGCGACGTGACTGTCGCCCCAAG
+
BBBBBFFFFFBFCCEGGGGGGGHHHHHHHHHHHHBFHHGHFFGGHGHHHE5BDG5FBGHGFFFAE0EAAFGGBEG0>>GHHGFECEGDEFHEGHE/EFEG/?
@M02034:409:000000000-BFKT7:1:1113:22452:23637 1:N:0:34
AAAGTCGAGGTGCCTAAAGTGGCAACCCAGACTCAGAAGAGTGTTGGTGGTGTAGAGCTTCCTGTAGCCGCATGGCGTTCGTACTTAAATATGGAACTAACCATTCCAATTTTCGCTGTCTCTTATACACATCTCCGAGCCCACGAGACC
+
BBBBBFBBBBABGGGGGGGGGGGGGHHGGHHGHGECFGGBGGFHFHEEFCEFFBGBGGHHGHHHHHGFHFG@EGHHGFGEFEFHHHGHHHFHHHBGHHFHFFHHHHHBFGHHHFCEEA?GDGHFBFGFHCFGHHG2E/BGFGHGGGCDFC
@M02034:409:000000000-BFKT7:1:1113:24077:23638 1:N:0:34
AAAGTCGAGGTGCCTAAAGTGGCAACCCAGACTTCGTCTTTGGTTGGTGGTGTAGAGCTTCCTGTAGCCGCATGGCGTTCGTACTTAAATATGGAACTAACCATTCCAATTTTCGCTGTCTCTTATACACATCTCCGAGCCCACGAGACC
+
BBCCAFBBCCBCGGGGGGGGGGGHHHHGGHHGHHHGAEGCFHHHHGGGGGEBBGHHHHHHHFHHHHHHHGGEGGHHGGGGGGHHHHHHHHHHHHGGHHHHHHGHHHHHHHHHHGGGGGGHHHHHHHHHGHHHHHHHGGGGGGHGGGGGGF
@M02034:409:000000000-BFKT7:1:1113:23500:23638 1:N:0:34
AAAGTCGAGGTGCCTAAAGTGGCAACCCAGACTGCGCCTCCTGTTGGTGGTGTAGAGCTTCCTGTAGCCGCATGGCGTTCGTACTTAAATATGGAACTAACCATTCCAATTTTCGCTGTCTCTTATACACATCTCCGAGCCCACGAGACC
+
ABBBBFABDD2>CGFGGGGGGGGHHHHGGHHGHHCGGGGGHHHHHHHGAEAAGGHGBFHHHHHGHHHHHGG>EFHHGFGGGGEHHHHH3E4FGB@FFGHHFHHHFHHHHHHHHHGGGGGFFHHHHHFG3FBHFFFGGGCGGGGA/@CD/<
@M02034:409:000000000-BFKT7:1:1113:6343:23640 1:N:0:34
AAAGTCGAGGTGCCTAAAGTGGCAACCCAGACTCCGAATAAGGTTGGTGGTGTAGAGCTTCCTGTAGCCGCATGGCG
+
BBBBBFABBBABGGGGGGGGGGGHHHGGGHDGH33A22AB5BGH3F2A1AEA13D55A335BFGG5AB3AE0EE11>
@M02034:409:000000000-BFKT7:1:1113:24640:23641 1:N:0:34
GCTCTTAAAGAGGAGAAAGGTCATGGGGCAGAGGGCTTCTAACTTTACTCAGTTCGTTCTCGTCGACAATGGCGGAACTGGCGACGTGACTGTCGCCCCAAGCAACCTGTCTCTTATACACATCTCCGAGCCCACGAGACCGTACTAGAT
+
CCCCCFFFFFFFGGGGGGGGGGHHHHFFEEGGHGGGHHHHHHHHHHHHHHHHHHHFEHHGHGFGGEGGGHGHHGGEFGHHHHGGGGEGHGHGHHGHGGGGGHGHHHHHHHGHHHHHHHHHHHHHHHHGFGGGGHGGGGGEGC<G?GHHH:
@M02034:409:000000000-BFKT7:1:1113:5384:23642 1:N:0:34
GCTCTTAAAGAGGAGAAAGGTCATGCCTTCTGGTGCTGCTAACTTTACTCAGTTCGTTCTCGTCG
+
A@A@AF@31DB1AF1AGGBEFFCFF1EBF1E1BAG1F111GHFA2GH1F1A1DDDFEGAFGGAAE
@M02034:409:000000000-BFKT7:1:1113:11529:23647 1:N:0:34
AAAGTCGAGGTGCCTAAAGTGGCAACCCAGACTCCGCAGCAGGTTGGTGGTGTAGAGCTTCCTGTAGCCGCATGGCGTTCGTACTTAAATATGGAACTAACCATTCCAATTTTCGCTGTCTCTTATACACATCTCCGAGCCCACGAGACC
+
BCBCCFBCCCABGGGGGGGGGGGHHHHGGHHGHHHGGGGGHHGHHHCFFGEFFGGHGHHHHHHHHHHHHGGFGGHHGGGGGGHHHHHHHHHHHHFGGHHHHHEHHHHHHHHHHGGGGGFFHHHHHHHHHHGGHHHGGGGGGEHEGCGGGE
@M02034:409:000000000-BFKT7:1:1113:7211:23648 1:N:0:34
AAAGTCGAGGTGCCTAAAGTGGCAACCCAGACTAAGAATGAGGTTGGTGGTGTAGAGCTTCCTGTAGCCGCATGGCGTTCGTACTTAAATATGGAACTAACCATTCCAATTTTCGCTGTCTCTTATACACATCTCCGAGCCCACGAGACC
+
AABBAFBBBBAAGGGGFGGGGGGGFEHGGHHFHHFGGGHHHHHHHHGFFEBBBFGDHHHHHGHHHHHFGEGEGEHFEEFFFEHEHGHEHHHHHHHGHHGGHGFHHHHHHHHHHHEEGGEGHHHHHHGHHHGHFHEGGGGGGGFGGCGGDE
@M02034:409:000000000-BFKT7:1:1113:25190:23648 1:N:0:34
AAAGTCGAGGTGCCTAAAGTGGCAACCCAGACTCCGCAGCCGGTTGGTGGTGTAGAGCTTCCTGTAGCCGCATGGCGTTCGTACTTAAATATGGAACTAACCATTCCAATTTTCGCTGTCTCTTATACACATCTCCGAGCCCACGAGACC
+
CCCBCFAADBBCGGGGGFGGFGGHHHHGGHHGHHHGGFGGHECGGGEGGGEFGFHHHGHHHHHHHFHHHGGGGGHHGEFGGGFHHHHFHHHHHE3BGHGHHHHHHHHHEHHHHHGGGDDHHFHHGHHHFGFGHHHHC@CCCGHGGGG.CF
@M02034:409:000000000-BFKT7:1:1113:26435:23651 1:N:0:34
AAAGTCGAGGTGCCTAAAGTGGCAACCCAGACTCAGAGTTCGGTTGGTGGTGTAGAGCTTCCTGTAGCCGCATGGCGTTCGTACTTAAATATGGAACTAACCATTCCAATTTTCGCTGTCTCTTATACACATCTCCGAGCCCACGAGACC
+
A?BB3BAAB2AABGGGGGGFGGGHHHHGGGHGHHFGFGGHFFEFEGGEFGBABBGGGEHHFHHHHHHEFEGEEGHAEEGGGEGHHHHHHHHHHH3EFGFGCG3GHGEFHHHHHFEEGGGGHHFHGHG3FCDGGGF2D/C?CCGGCFG?GA
@M02034:409:000000000-BFKT7:1:1113:13689:23653 1:N:0:34
AAAGTCGAGGTGCCTAAAGTGGCAACCCAGACTTCTGCGCAGGTTGGTGGTGTAGAGCTTCCTGTAGCCGCATGGCGTTCGTACTTAAATATGGAACTAACCATTCCAATTTTCGCTGTCTCTTAACACATCTCCGAGCCCACGAGACCG
+
BCCCBFCCCCBBGGGGGGGGGGGHGHHGGHHGHHHHHHGGGGEHHHGGFGAFGHHHHHHHHHHHHHHHHGGEGGHHGGGGGFHHHHHHHHHHHHGHHHHGGHHHHHHHHHHHHGGGGGDHHHHHHHHHHHHHHFHGGGGGGHGGDFGGGD
@M02034:409:000000000-BFKT7:1:1113:22037:23653 1:N:0:34
AAAGTCGAGGTGCCTAAAGTGGCAACCCAGACTAATCCGAATGTTGGTGGTGTAGAGCTTCCTGTAGCCGCATGGCGTTCGTACTTAAATATGGAACTAACCATTCCAATTTTCGCTGTCTCTTATACACATCTCCGAGCCCACGAGACC
+
CCCCBFCCCCBCGGGGGGGGGGGHHHHGGHHGHGDGGGG?AFCDGDGGAEFF13FEFGFGEGFHFFD5AFG0EF11EEEGE>?FGHHFEGHDEF3@GCGG303FDGHBGGFHF?EEFD?34FHE?3FD?BG2GFHBC?CGCEFGGFGGGF
@M02034:409:000000000-BFKT7:1:1113:12156:23655 1:N:0:34
AAAGTCGAGGTGCCTAAAGTGGCAACCCAGACTGGGGTGGGGGTTGGTGGTGTAGAGCTTCCTGTAGCCGCATGGCGTTCGTACTTAAATATGGAACTAACCATTCCAATTTTCGCTGTCTCTTATACACATCTCCGAGCCCACGAGACC
+
BBBBBFBBBBAAGGGGGGGGGGGHGHHGGHGFHHHHGEEEGGGGGGGGGGGFBDGFHHHHHHHHHHHHHGGEFGHHGGGGGFFHHHGHHHGHHHFHHHFBGHHHHHGHHHHHHHGGGGGGHHHGHHHFGBDFHHHFGCDFGGHGGGGGDE
@M02034:409:000000000-BFKT7:1:1113:13210:23656 1:N:0:34
GCTCTTAAAGAGGAGAAAGGTCATGCCTGGTTTGGCTTCTAACTTTACTCAGTTCGTTCTCGTCGACAATGGCGGAACTGGCGACGTGACTGTCGCCCCAAGTAACCTGTCTCTTATACACATCTCCGAGCCCACGAGACCGTACTAGAT
+
?ABBB4DFFFBFFCEGGGGGFGHHFHHGHHBAGGGHHHGHGFDGGHFFFD5B5D5BAFHFHFB1E?E??GDF2EE//EFGFHGGGGEGAFGE?GC/EGGG/F2??DGGHHHHGHHFGHHHGHHHGHGDBDGGGHGGDGGGGGDEGHHEFD
@M02034:409:000000000-BFKT7:1:1113:19640:23657 1:N:0:34
AAAGTCGAGGTGCCTAAAGTGGCAACCCAGACTAAGAGTCAGGTTGGTGGTGTAGAGCTTCCTGTAGCCGCATGGCGTTCGTACTTAAATATGGAACTAACCATTCCAATTTTCGCTGTCTCTTATACACATCTCCGAGCCCACGAGACC
+
BBBBBFBABBABGGGGGGGGGGGHHHHGGHHGHHHHGFHHHHHHHHGGGDGFFDHHFHHHHHHHHHHGHGGGGGHGGEFGGGHHHHHHGHHHHHEFGHHHFHFGGGHFHHHHHHGGGGGHHHHHGHHGHFFHHHHFGGGGGGHGGGGGGE
@M02034:409:000000000-BFKT7:1:1113:14375:23664 1:N:0:34
AAAGTCGAGGTGCCTAAAGTGGCAACCCAGACTCCTGAGCGGGTTG
+
CCCCBFCBBCAAGGGGGGGGGGGHHHHGGHHGH333FAG3EAEG1E
@M02034:409:000000000-BFKT7:1:1113:25202:23665 1:N:0:34
AAAGTCGAGGTGCCTAAAGTGGCAACCCAGACTCCGCAGCCGGTTGGTGGTGTAGAGCTTCCTGTAGCCGCATGGCGTTCGTACTTAAATATGGAACTAACCATTCCAATTTTCGCTGTCTCTTATACACATCTCCGAGCCCACGAGACC
+
BCCCBFBBCCBAGGGGGGGFFGGHHHHGGHHGHHHF2E?E2EEGG0EFAEE11AA55A335B@FF5@@BBE/EEF1>?>1????/FG3FFG44B33B?DF3B3B?4F44F3F??B/?A?23?FGFDGGFBG2FDG2?/<CC/?/ACGDA>
@M02034:409:000000000-BFKT7:1:1113:26226:23667 1:N:0:34
AAAGTCGAGGTGCCTAAAGTGGCAACCCAGACTGGGCATCAGGTTGGTGGTGTAGAGCTTCCTGTAGCCGCATGGCGTTCGTACTTAAATATGGAACTAACCATTCCAATTTTCGCTGTCTCTTATACACATCTCCGAGCCCACGAGAC
+
CCCCCFCCCCABGGGGGGGGGGGHHHHGGHHGHC222BAFFHFGHFGEFGFFGGHHHHHHHHHGHHHHHGGFEGHHGGGGGFHHHHHHHHHHHHGGFHFHHHGHHHHHFGHHHGGGGGGHGHHHHHGHFGFHHHDGGCFDGGHGGGGGG
@M02034:409:000000000-BFKT7:1:1113:4809:23668 1:N:0:34
GCTCTTAAAGAGGAGAAAGGTCATGGCTGTGCGTGCTTCTAACTTTACTCAGTTCGTTCTCGTCGACAATGGCGGAACTGGCGACGTGACTGTCGCCCCAAGCAACCTGTCTCTTATACACATCTCCGAGCCCACGAGACCGTACTAGAT
+
ABBBBFFFFFFFGFGGGGGGGGHHHHGGGGCGG2ECFFBGHHCGHHHFFHHFGFFFEHFEGFBEEEGGCHGFHGGFGGHGHHG?EGEGHFHHHHFHGGGGGGGHHGHHHHGHFHHGHHGFHHFHHHHDCDGGGHGFGGGCFD.GEAGFG=
@M02034:409:000000000-BFKT7:1:1113:17412:23670 1:N:0:34
AAAGTCGAGGTGCCTAAAGTGGCAACCCAGACTATGCCTAGTGTTGGTGGTGTAGAGTTTCCTGTAGCCGCATGGCGTTCGTACTTAAATATGGAACTAACCTTTCCAATTTTCG
+
AAAAAFAADD1>GCFGCFFAF10AFGHG0FGAE112A1A1B11FGH//AA/ABAD2B1DAGFEDA2AAAEC//BBBEF@>A>0FBFGGBFB2FDGG1BG1B01BBFGF2FGH22>
@M02034:409:000000000-BFKT7:1:1113:7503:23670 1:N:0:34
AAAGTCGAGGTGCCTAAAGTGGCAACCCAGACTCATACGAATGTTGGTGGTGTAGAGCTTCCTGTAGCCGCATGGCGTTCGTACTTAAATATGGAACTAACCATTCCAATTTTCGCTGTCTCTTATACACATCTCCGAGCCCACGAGACC
+
ABBBAFABBBABGGGGGGGGGGGHGEHGGHGGHHFHHGHGHHHGGHHGGGEFFGHHHFHHHHHHHHHFHGGFGGHHGFGGGGHHHHHGFHHFGGDFHHHHHEFHHHHHBFDHHHFGGGGHFHHHHHHGGHFFGHHFGCGGGGHGFGGGGG
@M02034:409:000000000-BFKT7:1:1113:12931:23671 1:N:0:34
GCTCTTAAAGAGGAGAAAGGTCATGACGAAGAGTGCTTCTAACTTTACTCAGTTCGTTCTCGTCGACAATGGCGGAACTGGCGACGTGACTGTCGCCCCAAGCAACCTGTCTCTTATACACATCTCCGAGCCCACGAGACCGTACTAGAT
+
CCCCCFFFFFFFGGGGGGGGGGGHHHHGGGGGHHHGHHGHHHHHHHHHHGGGDGFFEGHGHFBEEEEEGHHHHGGGGGHHHGGGGGGGHGHHGHGHEGGGGGGHHHHHHHHHHHHHHHFHFHHHHHHGCGGGGHGGFDGDGGCH?GHHHG
@M02034:409:000000000-BFKT7:1:1113:18774:23672 1:N:0:34
GCTCTTAAAGAGGAGAAAGGTCATGGGTCAGAGGGCTTCTAACTTTACTCAGTTCGTTCTCGTCGACAATGGCGGAACTGGCGACGTGACTGTCGCCCCAAGCAACCTGTCTCTTATACACATCTCCGAGCCCACGAGACCGTACTAGAT
+
CCCCCFFDFFFFGGGGGGGGGGGHHHHHHHHHHGGGHHHHHHHHHHHHHHHGGHHFEGHGHGFFGGGGGHGHHGGGGGHHHHGGGGEGHGHHHHGHGGGGGHGHHHHHHHHHHHHGGHGGHHGHHHHG?CGGGHGG@DDGGGGEGHHHHD
@M02034:409:000000000-BFKT7:1:1113:19318:23672 1:N:0:34
GCTCTTAAAGAGGAGAAAGGTCATGCGGGATGGTGCTTCTAACTTTACTCAGTTCGTTCTCGTCGACAATGGCGGAACTGGCGACGTGACTGTCGCCCCAAGCAACCTGTCTCTTATACACATCTCCGAGCCCACGAGACCGTACTAGAT
+
BBCCCFFFFFFFGGGGGGGGGGHHHHGGGGGFGHHHHHHHHHHHHHHHHHHGGHHFEGHGHGFGGGGEFHHHGGGGGGHHHHGGGGFEHGHHHHGEGGGGGGEHHHHHHHHHGHHHHHHHHHHHHHFGCGGGGHGGADGGGGGE?:;GG:
@M02034:409:000000000-BFKT7:1:1113:17087:23678 1:N:0:34
AAAGTCGAGGTGCCTAAAGTGGCAACCCAGACTCAGAAGAATGTTGGTGGTGTAGAGCTTCCTGTAGCCGCATGGCGTTCGTACTTAAATATGGAACTAACCATTCCAATTTTCGCTGTCTTTATACACATCTCCGAGCCCACGAGACCG
+
CCCCBFBBCCBCGGGGGGGFGGGHHHHGGHHGHHHHHHHHHGHHHHFFFGEFFGHFHHHHHHHHHHHGHGGFGGHHGGGGGGFHHHHHHHGHHHHHHHHGHGHHHHHHHHHHHHGGGGGHHHHGHGHFHHHHFHFGGGGGEHGGCFGGGG
@M02034:409:000000000-BFKT7:1:1113:21041:23679 1:N:0:34
AAAGTCGAGGTGCCTAAAGTGGCAACCCAGCCTCCTCCTCATGTTGGTGGTGTAGTGC
+
CCCCCFBBCCCCGGGGGGGGGGGHH4FFGH2FH22B23B23DGH552B22B113D535
@M02034:409:000000000-BFKT7:1:1113:25610:23680 1:N:0:34
AAAGTCGAGGTGCCTAAAGTGGCAACCCAGACTCAGCAGCTGGTTGGTGGTGTAGAGCTTCCTGTAGCCGCATGGCGTTCGTACTTAAATATGGAACTAACCATTCCAATTTTCGCTGTCTCTTATACACATTCCGAGCCCACGAGACCG
+
BCCBCFBBCCBBGGGGGGGGGGGHHHHGGHHGHHHHFHHHHHHHHGGGGGBFGGHHHHGHHHHHHHHHHGGGGGHHGGGGGGHHHHHHGHHHHHHHGHHHHHHHHHHHHHHHHHGGGGGGHGHHBHFHGHFGF3BBDC?CGEGCFGGGG?
@M02034:409:000000000-BFKT7:1:1113:17487:23681 1:N:0:34
GCTCTTAAAGAGGAGAAAGGTCATGCGGGCGCCGGCTTCTAACTTTACTCAGTTCGTTCTCGTCGACAATGGCGGAACTGGCGACGTGACTGTCGCCCCAAGCAACCTGTCTCTTATACACATCTCCGAGCCCACGAGACCGTACTAGA
+
CCCCCFFFFFFFGGGGGGGGGGHHHHGGGGGGGGGGGGHHHHHHHHHHHHGGFHGFFGHGHGFGEEGEEGHHHGGGGGHHHHGGGGGGHGHHHHGHGGGGGHGHHHHHHHGHGHHHHHGFFFGGHHHF@DCGGHGGGGGGGGGGGGGGG
@M02034:409:000000000-BFKT7:1:1113:6881:23683 1:N:0:34
AAAGTCGAGGTGCCTAAAGTGGCCCAGACTTCTGTGGGGGTTGGTGGTGTAGAGCTTCCTGTAGCCGCATGGCGTTCGTACTTAAATATGGAACTAACCATTCCAATTTTCGCTGTCTCTTATACACATCTCCGAGCCCACGAGACCGTA
+
BCCCCFCCCCCBGGGGGGGGGGGHGGHHGHHHHHHHHGGGEEFGAFGGGHFHFGGHHFHHHHHHHGGEEGGHGGGGGGFGHHHHHFHHHHHGHHHGHHHHHHHHHFGHHHGGGGGGHHHHHGHHGGGGHGHHGECGCCGHGGFGGGGGGC
@M02034:409:000000000-BFKT7:1:1113:12519:23685 1:N:0:34
AAAGTCGAGGTGCCTAAAGTGGCAACCCAGACTGGGTGTGGGGTTGGTGGTGTAGAGCTTCCTGTAGCCGCATGGCGTTCGTACTTAAATATGGAACTAACCATTCCAATTTTCGCTGTCTCTTATACACATCTCCGAGCCCACGAGACC
+
ABAAAFCCBCABGGGGGGGFGGGHHHHGGHGGHHHHFEEFGGGEGGGGGGBBFFGFHHHHHGHHHHHHGGGEGGHHGGGGGEGHHHHGHHGHHHFGGHHHHHHHGHHHHHHHHHGGGGGGHGHHHHGHHHGHHHHFGCDGGGHGGGGGCF
@M02034:409:000000000-BFKT7:1:1113:20171:23686 1:N:0:34
GCTCTTAAAGAGGAGAAAGGTCATGTCTTTTCGTGCTTCTAACTTTACTCAGTTCGTTCTCGTCGACAATGGCGGAACTGGCGACGTGACTGTCGCCCCAAGCAACCTGTCTCTTATACACATCTCCGAGCCCACGAGACCGTACTAGAT
+
BBBBBFFFFFFFCGGGGGGGGGHHHGHHHHHHGHGGGHHHHHHHHGFHHHBFDGFFEGHGGFBAEEEECHGHGFF?EGHGHHGGGGEEEFHHGFGEGGGGCHABGGGHHHHHHHHHHHHHHGHHHHHGBDGGGHGGCDGAGGDGFHHGD<
@M02034:409:000000000-BFKT7:1:1113:18409:23688 1:N:0:34
AAAGTCGAGGTGCCTAAAGTGGCAACCCAGACTGCTAAGAATGTTGGTGGTGTAGAGCTTCCTGTAGCCGCATGGCGTTCGTACTTAAATATGGAACTAACCATTCCAATTTTCGCTGTCTCTTATACACATCTCCGAGCCCACGAGACC
+
BBBBBFBBBBBAGFGGGGGGGEFGHHHGGGCCGGBEFDGHFGFGFBG2AEABFFGHHHFHHGHHFHHDEAEAEEH1EEEEEGGHHHHDGGBEHFBFHHHBC1@FFHBBFFGFH4@/EA?GD4FGGGDB4FGFGFFGFGCG/FFF?G@DDF
@M02034:409:000000000-BFKT7:1:1113:11946:23689 1:N:0:34
GCTCTTAAAGAGGAGAAAGGTCATGTCTAAGCATGCTTCTAACTTTACTCAGTTCGTTCTCGTCGACAATGGCGGAACTGGCGACGTGACTGTCGCCCCAAGCAACCTGTCTCTTATACACATCTCCGAGCCCACGAG
+
BCCCCFFFFFFFGGGGGGGGGGHHHH5AAB54AFGHHHHHHHHHHHHHHHHGGHHFEGHGIGFGGFGGGHHHHGGGGGHHHHGGGGGGHGHHHHGGGGGG/?FFGHAB0F233DB3?BGFFFF22D2?/>AGF/?D/A
@M02034:409:000000000-BFKT7:1:1113:8863:23690 1:N:0:34
GCTCTTAAAGAGGAGAAAGGTCATGGTGGTGAGGGCTTCTAACTTTACTCAGTTCGTTCTCGTCGACAATGGCGGAACTGGCGACGTGACTGTCGCCCCAAGCAACCTGTCTCTTATACACATCTCCGAGCCCACGAGACCGTACTAGAT
+
AAAAABFFFFFFGAEG1FGGGE1FEEFFCEGDFHEEGFHHHHHGFHHGEHDFAFDFAFGGFFBAEEEEAHHHFGE?@EHHHHGGGGGGHFHGHFFHGGG/<GACGHHHHHHHHGFGHGGHGHGGGGHE<@/CEFCC@CFAFCCGCGHBB<
@M02034:409:000000000-BFKT7:1:1113:21397:23691 1:N:0:34
AAAGTCGAGGTGCCTAAAGTGGCAACCCAGACTACTAATAATGTTGGTGGTGTAGAGCTTCCTGTAGCCGCATGGCGTTCGTACTTAAATATGGAACTAACCATTCCAATTTTCGCTGTCTCTTATACACATCTCCGAGCCCACGAGACC
+
BBBBBFBBBBBBGGGGGGGGGGGHHHHGGHHGHFHGFFGFGFFFHGHGGGFFF3FGHFGHHHHHHHGGHGGAEFH1EFGGGGGHHHHHBGHHHHFGHHHHFFGGHHGGGF?GFBEGFFEHHHHHHHEFFFFCHHH2DBDGCGHGGCCGGF
@M02034:409:000000000-BFKT7:1:1113:6987:23708 1:N:0:34
GCTCTTAAAGAGGAGAAAGGTCATGTCGGGTCGTGCTTCTAACTTTACTCAGTTCGTTCTCGTCGACAATGGCGGAACTGGCGACGTGACTGTCGCCCCAAGCAACCTGTCTCTTATACACATCTCCGAGCCCACGAGACCGTACTAGAT
+
CCCCCFFFFFFFGGGGGGGGGGHHHHHHGGGFGGGGGHGHGHGHHHHHHHHFFGGFBFGGFFBEEEGGGHHHHGGCGGHHHHGFGGEEHGHHHHGFFGG/CHFHGHHHGHHHHHHFHHFHHBGHHGHGCDCGGHEG-@?.EF?GGHHGH;
@M02034:409:000000000-BFKT7:1:1113:24772:23709 1:N:0:34
GCTCTTAAAGAGGAGAAAGGTCATGTGTACTCATGCTTCTAACTTTACTCAGTTCGTTCTCGTCGACAATGGCGGAACTGGCGACGTGACTGTCGCCCCA
+
BCCCCFFFFFFFGGGGGGGGGGHHHG5FGGHHHD55FBGHBABDF5FFGG535DGF2AGEBFAAE?EEEGGHHGG00>GFF1E@EG>1?FGFGGGAFGGG
@M02034:409:000000000-BFKT7:1:1113:24956:23714 1:N:0:34
AAAGTCGAGGTGCCTAAAGTGGCAACCCAGACTTCGAAGCAGGTTGGTGGTGCAGAGCTTCCTGTAGCCGCATGGCGTTCGTACTTAAATATGGAACTAACCATTCCAATTTTCGCTGTCTCTTATACACATCTCC
+
AAAAAFAADDAACFGFF1EGG1B01GGEFGGGHGHFHFFE1A/BGHCE//AA1BA1/BFGFHF11B2AF/E/BFHHGE/FEFFHHHHFGFGHE111BFGCFFGHDDHF2BGHHG/EGEE1BFGHGG>BB<BBFGHB
@M02034:409:000000000-BFKT7:1:1113:24646:23716 1:N:0:34
AAAGTCGAGGTGCCTAAAGTGGCAACCCAGACTACGTCTACTGTTGGTGGTGTAGAGCTTCCTGTAGCCGCATGGCGTTCGTACTTAAATATGGAACTAACCATTCCAATTTTCGCTGTCTCTTATACACATCTCCGAGCCCACGAGACC
+
BBCCCFCCCDBBGGGGGGGGGGGHHHHGGHHGHHHEBGHHHHHHHHHGFGBFGGHHHHHHHHHHHHHHHGGGGGHHGFGGGGHHHHHFHHHHHHGFHHGHHHHHGHGHGHHHHHGGGGGGHHHHHHHHFHHHHHGFA?DDGGGGGGGGGC
@M02034:409:000000000-BFKT7:1:1113:6390:23718 1:N:0:34
GCTCTTAAAGAGGAGAAAGGTCATGGTGGTGGGGGCTTCTAACTTTACTCAGTTCGTTCTCGTCGACAATGGCGGAACTGGCGACGTGACTGTCGCCCCAAGCAACCTGTCTCTTATACACATCTCCGAGCCCACGAGACCGTACTAGA
+
BCCCCFFFFFFFGGGGGGGGGGHHHFBFEAFEGF?FEGHHFA3BAFGFHB5BADAFEGHGGFFEEEE1EHHHGGGFGGHFGHF@/EEEEGHHHHFAAADABGEGGHHGEHGHHHHHHHFFGHFHHHGE-C?CFFECGGGGA@DHGEGFF
@M02034:409:000000000-BFKT7:1:1113:16029:23719 1:N:0:34
GCTCTTAAAGAGGAGAAAGGTCATGAGGGGGGGGGCTTCTAACTTTACTCAGTTCGTTCTCGTCGACAATGGCGGAACTGGCGACGTGACTGTCGCCCCAAGCAACCTGTCTCTTATACACATCTCCGAGCCCACGAGACCGTACTAGAT
+
BBBBBFBFFFFFCFGGGGGGGGFHFFBFEFCEG?BB?FFFFFBBFFFFFF9BBFBEABFE/E;AB=F?;FFFEFF@@DFFFFFD;D9AAFFFFFEEFFFF?EAB/AFFFFFFFFFFFFFFFFFFFFFF@DFFF.ADFDFFEFDFFFFFFB
@M02034:409:000000000-BFKT7:1:1113:25366:23723 1:N:0:34
GCTCTTAAAGAGGAGAAAGGTCATGGGTCGTCTTGCTTCTAACTTTACTCAGTTCGTTCTCGTCGACAATGGCGGAACTGGCGACGTGACTGTCGCCCCAAGCAACCTGTCTCTTATACACATCTCCGAGCCCACGAGACCGTACTAGAT
+
CCCCCFFFFFFFGGGGGGGGGGHHHHHHHGGGHGHHHHHHHHHHHHHHHHHGFGGFEGHGHFFEEEEEEHGGFGGEEGHHHGFEGGEFHFHHHHFEAEGGFFFGHHHHHHHHHHHFHHHBGHHHGFHGGC?CAGFFCCGAEC.CEEHGH<
@M02034:409:000000000-BFKT7:1:1113:26277:23735 1:N:0:34
GCTCTTAAAGAGGAGAAAGGTCATGCCGATGAAGGCTTCTAACTTTACTCAGTTCGTTCTCGTCGACAATGGCGGAACTGGCGACGTGACTGTCGCCCCAAGCAACCTGTCTCTTATACACATCTCCGAGCCCACGAGACCGTACTAGAT
+
CCCCCFFFFFFFGGGGGGGGGGHHHHHGEGGHHHHHHHHHHHHHHHHHHHHGGHHFEGGGHFFEFEEEGHHHHGGGGGHHHHGFGGGGHGHHHHGHGGGGGHGHHHHHHHHHHHHHHHHDHFHHHHHGDDGFGHGFFGGGGGFGGHHHH=
@M02034:409:000000000-BFKT7:1:1113:23702:23735 1:N:0:34
AAAGTCGAGGTGCCTAAAGTGGCAACCCAGACTATTTTTCTTGTTGGTGGTGTAGAGCTTCCTGTAGCCGCATGGCGTTCGTACTTAAATATGGAACTAACCATTCCAATTTTCGCTGTCTCTTATACACATCTCCGAGCCCACGAGAC
+
CCCDBFCCCCBCGGGGGGGGGGGHHHHGGHHGHHHHFGGHFHHHHHHGGGEFFGHHHHHHHHHHHHHHHGGGGGHHGGGGGGHHHHHHHHHHHGFHHHHGHHGHHHHHHHHHHHGGGGGGGHHHHHHHGHFHHHHHGGGGFFHGGGGGG
@M02034:409:000000000-BFKT7:1:1113:22085:23738 1:N:0:34
GCTCTTAAAGAGGAGAAAGGTCATGCCTTCTGGTGCTTCTAACTTTACTCTGTTCGTTCTCGTCGACAATGGCGGAACTGGCGACGTGACTGTCGCCCCAA
+
AAAAA1BFBFBFAAAGGGGGDGF33GHFFFDA1AE1BA1AFEADFDF1FF2DDFDEB0BFFFF?ECCA/GAF0EE//>F1B/E@/E/AGEED1FCEFAEF?
@M02034:409:000000000-BFKT7:1:1113:20792:23739 1:N:0:34
GCTCTTAAAGAGGAGAAAGGTCATGGTGGAGAAGGCTTCTAACTTTACTCAGTTCGTTCTCGTCGACAATGGCGGAACTGGCGACGTGACTGTCGCCCCAAGCAACCTGTCTCTTATACACATCTCCGAGCCCACGAGACCGTACTAGAT
+
BBBBBFFFFFFFGGGGGGGGGGHHHHHGGGHCHHHGHHHHHHHHHHHHHHHGFHHGEHHGHGFEFEGEEHHHHGGGGGHHHHGFGGEEGEHHHHGFGGGGGHG2FGGHHHHHHHHHHHGHHHHHHHHGFGGGGHGG-ADGGFGHGHHHHG
@M02034:409:000000000-BFKT7:1:1113:7015:23746 1:N:0:34
AAAGTCGAGGTGCCTAAAGTGGCAACCCAGACTAAGAATGATGTTGGTGGTGTAGAGCTTCCTGTAGCCGCATGGCGTTCGTACTTAAATATGGAACTAACCATTCCAATTTTCGCTGTCTCTTATACACATCTCCGAGCCCACGAGACC
+
BABBBFBBBBAAGGGGGGGFFGFHHGHGGHAFGHHHHHHHGHHGFGHFFGABFFHHHHHHHHHFGHHGHGGEFGHGFEGGFEHHHHHHHHHHGHFFFFHHHHFHHHHHHHHHHHGGGGGFHGHHHHEGGHEGHGHGGGGGCFGFGGGGGE
@M02034:409:000000000-BFKT7:1:1113:17379:23758 1:N:0:34
AAAGTCGAGGTGCCTAAAGTGGCAACCCAGACTAATAAGCAGGTTGGTGGTGTAGAGCTTCCTGTAGCCGCATGGCGTTCGTACTTAAATATGGAACTAACCATTCCAATTTTCGCTGTCTCTTATACACATCTCCGAGCCCACGAGACC
+
CCCCCFCCCCBCGGGGGGGGGGGHHHHGGHHGHHHHHHHHHHHHHHGGGGABFGHHHHHHHHHHHHHHGGGFFGHHGGGGGGHHHHHHHHGHHHFHGHGGHHFHHHHHHHHHHHGGGGGGHHHHHHHHGGFHHHHHGCGGGGHGGGGGDF
@M02034:409:000000000-BFKT7:1:1113:14600:23762 1:N:0:34
GCTCTTAAAGAGGAGAAAGGTCATGGGTACTCGGGCTTCTAACTTTACTCAGTTCGTTCTCGTCGACAATGGCGGAACTGGCGACGTGACTGTCGCCCCAAGCAACCTGTCTCTTATACACATCTCCGAGCCCACGAGACCGTACTAGAT
+
CCCCCFFFFFFFGGGGGGGGGGGHHHHHHHHHGGGGGHHHHHHHHHHHHHHHHHHFEHHGHFFEEEGGGHGGHGGEGGHHHHFGGGEGHGHHHHGHGGGGGHGGHHHHHHHHHHHHHHHHHHHHHGHG@DFCGHGGCAGEGGGHGHHHH=
@M02034:409:000000000-BFKT7:1:1113:15559:23765 1:N:0:34
GCTCTTAAAGAGGAGAAAGGTCATGGGTTTTCGGGCTTCTAACTTTACTCAGTTCGTTCTCGTCGACAATGGCGGAACTGGCGACGTGACTGTCGCCCCAAGCAACCTGTCTCTTATACACATCTCCGAGCCCACGAGACCGTACTAGAT
+
AABBBFFFFFFFGGGGFGGFGGFHHGHHGGGGGGGGGHHHHHHHHHHHHHHHHHHGGHHGHGFGGFGFGHHHHGGGGGHGHHGFGGGGHGHHHHGHGGGGDHGHHHHHHHHHHHHGHHHFHHHHHHHD@DGGGHGGCDGGGCACEHHFHG
@M02034:409:000000000-BFKT7:1:1113:10145:23772 1:N:0:34
AAAGTCGAGGTGCCTAAAGTGGCAACCCAGACTGGGGGTGGTGTTGGTGGTGTAGAGCTTCCTGTAGCCGCATGGCGTTCGTACTTAAATATGGAACTAACCATTCCAATTTTCGCTGTCTCTTATACACATCTCCGAGCCCACGAGACC
+
BCCCBFCBBCACGGGGGGGGGGGHHHHGGHHGHHHHGGAAEEGHGHHGGGEBFGHHHHHHHHHHHHHGHGGEEGHHGGGGGGHHHHHHHHHHHHGHGHHHHHFHHHHGHHHHHFGGGGGHHHHHHHHHHHHHHHHHECFGGGHGGGGGGF
@M02034:409:000000000-BFKT7:1:1113:7577:23772 1:N:0:34
AAAGTCGAGGTGCCTAAAGTGGCAACCCAGACTCATAAGCAGGTTGGTGGTGTAGAGCTTCCTGTAGCCGCATGGCGTTCGTACTTAAATATGGAACTAACCATTCCAATTTTCGCTGTCTCTTATACACATCTCCGAGCCCACGAGACC
+
BBBBAFAABAAAGGGGGGGGGGGHHGHGGAHGHHHGHHFFGFGGHH?2A1BBB3FBDGHHHHGHHFHHFEE?EGFAEEEGEEGHHGGGHHHHHHEBGHEHFHFHHHGDHHHHHHGGGEEHHHHFEFGHFHBHHHHHG/>CCEHGA?D/?E
@M02034:409:000000000-BFKT7:1:1113:21659:23775 1:N:0:34
GCTCTTAAAGAGGAGAAAGGTCATGGCGTCTCGGGCTTCTAACTTTACTCAGTTCGTTCTCGTCGACAATGGCGGAACTGGCGACGTGACTGTCGCCCCAAGCAACCTGTCTCTTATACACATCTCCGAGCCCACGAGACCGTACTAGAT
+
CCCCCFFFFFFFGGGGGGGGGGHHGGHGEGGHHGGG?HHHHHHGHHHHHHGFFFFAABFFHFFEEGGFGHFGGFGEEFHEHFEG?EEFHFFHHHGHGGGDDFAF?GHHFHGHDFBGHHHHFFGFHFDAAC@CGEFC<<EGGC<CDEFH0<
@M02034:409:000000000-BFKT7:1:1113:12555:23775 1:N:0:34
AAAGTCGAGGTGCCTAAAGTGGCAACCCAGACTCCTCC
+
AAAAAFAA1DA@CGD1FF13BAFCGGGEEGFGFCC10B
@M02034:409:000000000-BFKT7:1:1113:12153:23775 1:N:0:34
AAAGTCGAGGTGCCTAAAGTGGCAACCCAGACTACGAAGCATGTTGGTGGTGTAGAGCTTCCTGTAGCCGCATGGCGTTCGTACTTAAATATGGAACTAACCATTCCAATTTTCGCTGTCTCTTATACACATCTCCGAGCCCACGAGACC
+
BBABBFBBBBABGGGGGGGGGFGGHHHGGHHGHHHEEHGGHHHHHHHEFFBBFDGHHGHHHHHHHHHHHGGEGGHHGGGGGGHHHHHFHHHHHHHFHHHHHHHHGHFHHHHHHHGGGGGHHGHHHHHHFHFFHHHHFCCBBFHGGCGGGE
@M02034:409:000000000-BFKT7:1:1113:9846:23776 1:N:0:34
GCTCTTAAAGAGGAGAAAGGTCATGGGTTATCGTGCTTCTAACTTTACTCAGTTCGTTCTCGTCGACAATGGCGGAACTGGCGACGTGACTGTCGCCCCAAGCAACCTGTCTCTTATACACATCTCCGAGCCCACGAGAC
+
AABBBFFFFF5FGFGGFFGGGGFGHFAGFHHAGHAFGH5FDFDDFF5GHFAAFG5BAGGFHGFAE0EEEGHGHGG/EEGEH1EEEGGGGEBFGB//EEE/<FACC?FGCFCBFGGFGFF2FGGFGGDA/A/>FCFC-AD<
@M02034:409:000000000-BFKT7:1:1113:15949:23777 1:N:0:34
GCTCTTAAAGAGGAGAAAGGTCATGAGTCTGAATGCTTCTAACTTTACTCAGTTCGTTCTCGTCGACAATGGCGGAACTGGCGACGTGACTGTCGCCCCAAGCAACCTGTCTCTTATACACATCTCCGAGCCCACGAGACCGTACTAGA
+
AAAAA1FFFFFFGFCGGGGGGG1GD3EGGFHFFHHFGHFFHBFFHHBHGG1BFFDFABFCGFA/EEGGGHGHFEGEEGGHFEEEEE/EHCFGHHGHC?EGEGFGGHAFFHHG2>FGGFGHGDGBGHGG?BCGGAFC@@ECFCA<.CBDF
@M02034:409:000000000-BFKT7:1:1113:24903:23778 1:N:0:34
AAAGTCGAGGTGCCTAAAGTGGCAACCCAGACTTCGAAGAATGTTGGTGGTGTAGAGCTTCCTGTAGCCGCATGGCGTTCGTACTTAAATATGGAACTAACCATTCCAATTTTCGCTGTCTCTTATACACATCTCCGAGCCCACGAGACC
+
CCCCCFCCCCBBGGGGGGGGGGGHHHHGGHHGHHHGGGGGHHHHHHHGGGFFGHHHHHHHHHHHHGHGHGGEGGHGFGGGGGHHHHHHHHGHHHGHFGFHHHGHHHHHHHHHHHGGGGGFHGHHHHHFFHBGGHHGDGGGCEHGGGGGGE
@M02034:409:000000000-BFKT7:1:1113:24179:23778 1:N:0:34
GCTCTTAAAGAGGAGAAAGGTCATGCGGCATCCGGCTTCTAACTTTACTCAGTTCGTTCTCGTCGACAATGGCGGAACTGGCGACGTGACTGTCGCCCCAAGCAACCTGTCTCTTATACACATCTCCGAGCCCACGAGACCGTACTAGAT
+
CCCCCFFFFFFFGGGGGGGGGGGHHHGGGGGHHGGFEGHHHHHHFGFHHHHHBGFFEGHGHFFEGCGDGHHHHGGGGGHHFGEGGGEGHGHHFFFAFFGGGFFGGHHHHHGHHFHHHHHDFFHEHHHG-AD?EHGGGFCDC@EGGHHHH:
@M02034:409:000000000-BFKT7:1:1113:12517:23778 1:N:0:34
AAAGTCGAGGTGCCTAAAGTGGCAACCCAGACTAATAATAAGGTTGGTGGTGTAGAGCTTCCTGTAGCCGCATGGCGTTCGTACTTAAATATGGAACTAACCATTCCAATTTTCGCTGTCTCTTATACACATCTCCGAGCCCACGAGA
+
AABBBFABBBBBFGGGGFGGGGGHHHHE2GHFHFEGHHHHFGFEGHFGF2EFFHHHHHHHHGHHHGHHHGGEEEHHGGGGGGHHGHHGEHHHHEHBGHHEFFGHGFBDHHHHGHGGGGGHHHHHHHGG3C2FHHG2<B?/<F/F@//C
@M02034:409:000000000-BFKT7:1:1113:25738:23779 1:N:0:34
AAAGTCGAGGTGCCTAAAGTGGCAACCCAGACTCAGCTTCCTGTTGGTGGTGTAGAGCTTCCTGTAGCCGCATGGCGTTCGTACTTAAATATGGAACTAACCATTCCAATTTTCGCTGTCTCTTATACACATCTCCGAGCCCACGAGACC
+
CCCCCFBBCCABGGGGGGGGGGGHHHHGGHHGHGFGGGHHGHHHHHHGGGEFFGHHHHHHHHHHHHHHHGGEGGHHGGGGGGGHHHHHHHHHHHGFHHHHHHGHHHHHHHHHHHGGGGGGHHHHHHHHFHGHHHGHGGGGGGHGGGGGGG
@M02034:409:000000000-BFKT7:1:1113:18424:23779 1:N:0:34
AAAGTCGAGGTGCCTAAAGTGGCAACCCAGACTAGTAGTCAGGTTGGTGGTGTAGAGCTTCCTGTAGCCGCATGGCGTTCGTACTTAAATATGGAACTAACCATTCCAATTTTCGCTGTCTCTTATACACATCTCCGAGCCCACGAGACC
+
CCCCCFCCCCBBGGGGGGGGGGGHHHHGGHHGHFCGHFHHHHHHHHGGGGEFFGHHHHHHHHHHHHHHHGGGGGHHGGGGGGHHHHHHHHHHHHHHHHHFHHHHHHHHHHHHHHGGGGGHHGHHHHHHHHGHHHGHGDGGGGHGGGGGGF
@M02034:409:000000000-BFKT7:1:1113:25658:23780 1:N:0:34
AAAGTCGAGGTGCCTAAAGTGGCAACCCAGACTGGTTGTGGTGTTGGTGGTGTAGAGCTTCCTGTAGCCGCATGGCGTTCGTACTTAAATATGGAACTAACCATTCCAATTTTCGCTGTCTCTTATACACATCTCCGAGCCCACGAGACC
+
BBCCBFCCCCBCGGGGGGGGGGGHHHHGGHHGHHHHHGGFGGGHGHHGGGAFGGHHHHHHHHHHHHHHHGGEGGHHGGGGFFGHHHHGHHGHHHFGHHGHGHGHHHGGHHHHHHGGGGGHHHHHHHHHGHGHHHHFGGGGGGHGGGGGGF
@M02034:409:000000000-BFKT7:1:1113:23669:23781 1:N:0:34
AAAGTCGAGGTGCCTAAAGTGGCAACCCAGACTGCGAGTGGGGTTGGTGGTGTAGAGCTTCCTGTAGCCGCATGGCGTTCGTACTTAAATATGGAACTAACCATTCCAATTTTCGCTGTCTCTTATACACATCTCCGAGCCCACGAGACC
+
CCCCCFCBCCCBGGGGGGGGGGGHGHHGGHHGHHHEEFEGGHGGGGGGGGEFGHHGHHHHHHHHHFHGHGGGGGHGGEGGGEHHHHHHGHHHHHFHHHHHGHGHHHGGHHHHHHGFGGFGHHHHHHHHFHHGHHHFGG?AGGHGGGGGGE
@M02034:409:000000000-BFKT7:1:1113:12500:23786 1:N:0:34
AAAGTCGAGGTGCCTAAAGTGGCAACCCAGACTAATAATAAGGTTGGTGGTGTAGAGCTTCCTGTAGCCGCATGGCGTTCGTACTTAAATATGGAACTAACCATTCCAATTTTCGCTGTCTCTTATACACATCTCCGAGCCCACGAGACC
+
CCCCCFBCCCBCGGGGGGGGGGGHHHHGGHHGHHHGHHHHHHGHHHGGGGEFFGHGHHHHHHHHHHHHHGGGGGHHGGGGGGHHHHHHHHHHHHHGHHHHHHHHHHHHHHHHHHGGGGGHHHHHHHHGHHHHHHHHGFGGGGGGGGGGGG
@M02034:409:000000000-BFKT7:1:1113:16468:23787 1:N:0:34
GCTCTTAAAGAGGAGAAAGGTCATGAATAATCGTGCTTCTAACTTTACTCAGTTCGTTCTCGTCGACAATGGCGGAACTGGCGACGTGACTGTCGCCCCAGCAACCTGTCTCTTATAACATCTCCGAGCCCACGAGACCGTACTAGATCT
+
BBBBBFFFFFFFGGGGGGGGGGHHHHHHHHHHGHHGGHHHHHHHHHHHHHHGGHHFBFHGHFBEFGGGGHHHHGGGGGHHHHGGGGEGHGHHHHGHGGGGFFGHHGHHGHGHHHFHHHHHHGHGEBCCGFGHF@ADEDFGEHGEHGGDFG
@M02034:409:000000000-BFKT7:1:1113:15550:23789 1:N:0:34
GCTCTTAAAGAGGAGAAAGGTCATGCAGAAGAGGGCTTCTAACTTTACTCAGTTCGTTCTCGTCGACAATGGCGGAACTGGCGACGTGACTGTCGCCCCAAGCAACCTGTCTCTTATACACTCTCCGAGCCCACGAGACCGTACTAGAT
+
CCCCCFFFFFFFGGGGGGGGGGHHHGHHHHHHHHGGHHGHHHHHHHHHHHHHHHHGEHHGHGFFGGGGGHGHHGGGGGHHHHGGGGGGHGHHHHGHGGGGGHGEGHHHHHGHHHHFHHHHHHHHHHGFGGGGGGG>DDGGGGHGHGHHH
@M02034:409:000000000-BFKT7:1:1113:24598:23791 1:N:0:34
GCTCTTAAAGAGGAGAAAGGTCATGTGTAGGGGGGCTTCTAACTTTACTCAGTTCGTTCTCGTCGACAATGGCGGAACTGGCGACGTGACTGTCGCCCCAAGCAACCTGTCTCTTATACACATCTCCGAGCCCACGAGACCGTAC
+
BCCCCFFFFFFFGGGGGGGGGGHHHGHHGHGGGGGGGHHHHHHHHHHHHHHGGHHFCHHGHGFGGGGDGHHHHGGAFGHHHHGGGGGGHGHHHHGHGGGGGGGGFGGGGGGGGGGGGGFFGGGGGGGGAGFFFFFFFFDDED..:
@M02034:409:000000000-BFKT7:1:1113:14254:23792 1:N:0:34
GCTCTTAAAGAGGAGAAAGGTCATGACGGTGCGTCTTCTAACTTTACTCAGTTCGTTCTCGTCGACAATGGCGGAACTGGCGACGTGACTGTCGCCCCAAGCAACCTGTCTCTTATACACATCTCCGAGCCCACGAGACCGTACTAGAT
+
BCCCCFFFFFFFGGGGGGGGGGGGHHHGGGHGGGGGGHHHHHHHHHHHHGHHHHGGHHGHGFGGGGGEHHHHGGGGGHHHHGEFGGGEGHHGHGHGGGGGFFFHHHHHHHHHHHHHHHHGHHFHFHGGGCGGHEGDGDGEGGHGHHHDG
@M02034:409:000000000-BFKT7:1:1113:22733:23793 1:N:0:34
AAAGTCGAGGTGCCTAAAGTGGCAACCCAGACTAGGCAGGAGGTTGGTGGTGTAGAGCTTCCTGTAGCCGCATGGCGTTCGTACTTAAATATGGAACTAACCATTCCAATTTTCGCTGTCTCTTATACACATCTCCGAGCCCACGAGACC
+
BBBBBFABBBBBFGGGGGGGGGGHGHHGGHHGHHHHCHGGFFGFHHGGFGAFGFHFHHHHGGHHFGGEGEFFGGGGGFGGFEFHHHHHHHGHHHDFGFHHHHFHHHHGHGHHHHGGGGEGHHHHGGEFFGFFHHHHE@DCFEGGGGGGGF
@M02034:409:000000000-BFKT7:1:1113:19983:23794 1:N:0:34
AAAGTCGAGGTGCCTAAAGTGGCAACCCAGACTGATAATCGTGTTGGTGGTGTAGAGCTTCCTGTAGCCGCATGGCGTTCGTACTTAAATATGGAACTAACCATTCCAATTTTCGCTGTCTCTTATACACATCTCCGAGCCCACGAGACC
+
ABABAFCBDBCBGGGGGGGGGGGHHHHGGHHGHHHHHHHHGHHHHHHGGGEFHHHHHHHHHHHHHGHHHGGEFGHHGGGGGGHHHHHHHHHHHHHHHHHHGHHHHHGGHHHHHHGGGGGHHGHHHHHHGHFHHHHGG?CFGGHGGGGGGG
@M02034:409:000000000-BFKT7:1:1113:5633:23794 1:N:0:34
GCTCTTAAAGAGGAGAAAGGTCATGGGTTTGAGGGCTTCTAACTTTACTCAGTTCGTTCTCGTCGACAATGGCGGAACTGGCGACGTGACTGTCGCCCCAAGCAACCTGTCTCTTATACACATCTCCGAGCCCACGAGACCGTACTAGAT
+
BBBBBFFFFFFFGGGGGGGGFFFGGHHHFGGGGHGGFDFGGHFGGHGHHHFBDG5BAFFGGFAAEAE?0GFGFGGCCEHFHHGGCEEGGFHHHHFEFGGGDGGFHHHHHHHHHHHFHHDGHGHHHHHGCGGGGHGGGGG<FF.GDEHHD<
@M02034:409:000000000-BFKT7:1:1113:5074:23795 1:N:0:34
GCTCTTAAAGAGGAGAAAGGTCATGAATGGTACTGCTTCTAACTTTACTCAGTTCGTTCTCGTCGACAATGGCGGAACTGGCGACGTGACTGTCGCCCCAAGCAACCTGTCTCTTATACACATCTCCGAGCCCACGAGACCGTACTAGAT
+
CCCCCFFFFFFFGGGGGGGGGGHHHEFGHFGGHHGHHHHHHHHHHHHHHHHGGHHFEGHGHFFEFGGGGHHHHGGGGGHHHGGGGGGGHGHHHHGHGGGGGHGGGHHHHHHHHGHHHGFHHHHFHHGGCDGGGHGGGGGDGGDHGHHHH=
@M02034:409:000000000-BFKT7:1:1113:19736:23798 1:N:0:34
GCTCTTAAAGAGGAGAAAGGTCATGACTACG
+
BCCCCFFFFFFFGGGGGGGGGGHHH5FG54B
@M02034:409:000000000-BFKT7:1:1113:7784:23799 1:N:0:34
GCTCTTAAAGAGGAGAAAGGTCATGACTCGTAGTGCTTCTAACTTTACTCAGTTCGTTCTCGTCGACAATGGCGGAACTGGCGACGTGACTGTCGCCCCCAGCAACCTGTCTCTTATAC
+
CCCCCFFFFFFFGGCEGGGFGGHHHHHH52BEGG3GHFGG553AD55AFB5AA55AFFAF5BFGG0E1AAE32EE>//@@FEE/EE>???43B?F/?/>/E/BG2B?2BB?333@2D@>
@M02034:409:000000000-BFKT7:1:1113:20091:23807 1:N:0:34
GCTCTTAAAGAGGAGAAAGGTCATGTGTTCTGCTGCTTCTAACTTTACTCAGTTCGTTCTCGTCGACAATGGCGGAACTGGCGACGTGACTGTCGCCCCAAGCAACCTGTCTCTTATACACATCTCCGAGCCCACGAGACCGTACTAGAT
+
BBBBBFFFFFFFGGGGGGGCGGGHCEGDHHGHFHHHHHHGHCHHHHHHHHGHHHHGGGHGHFFGGGFE?GGHHGGGGGHGFHGCGEEAGGHHHHGHGGGGEGF?EHGHHFHHHHHGGDHHHHHHHHHG/<AFGEFGGGGGGGGHGEHHHD
@M02034:409:000000000-BFKT7:1:1113:6375:23808 1:N:0:34
AAAGTCGAGGTGCCTAAAGTGGCAACCCAGACTACTAATACGGTTGGTGGTGTAGAGCTTCCTGTAGCCGCATGGCGTTCGTACTTAAATATGGAACTAACCATTCCAATTTTCGCTGTCTCTTATACACATCTCC
+
>ABA>BAADDAAFGGGGGBGGGGGHDGGGHFGCGHHHCGDFCAFFC?EGDABFGDGGFBGHHHHHHHGHEFGGFHHGGGGGGBGHHHHHHHFF3DDGFHHGFBGBGHHHHHHFHFGGEEGFFHHHHBG3C2BCHHG
@M02034:409:000000000-BFKT7:1:1113:19164:23809 1:N:0:34
AAAGTCGAGGTGCCTAAAGTGGCAACCCAGACTCCGCAGTCGGTTGGTGGTGTAGAGCTTCCTGTAGCCGCATGGCGTTCGTACTTAAATATGGAACTAACCATTCCAATTTTCGCTGTCTCTTATACACATCTCCGAGCCCACGAGACC
+
BBCCBFCBCCABGGGGFGGGGGGHHHHGGHHGHHHGGGGGHGGGGGGGGGEFFGHGGHHHHHHHHHHHFGGEGGHFGFGGGGHHHHHHHHHHHGHHHHHHHHHHHHHHHHHHHHGGGGGGHHHHFHDFDHHHHHHFE?CGCFFGGGGGGF
@M02034:409:000000000-BFKT7:1:1113:23739:23811 1:N:0:34
GCTCTTAAAGAGGAGAAAGGTCATGGGTGTGGGTGCTTCTAACTTTACTCTGTTCG
+
BABBBFFFFFBFGFGE4BFGGGHHHH4F22AAA222BDGG5G3DG555DG555AFB
@M02034:409:000000000-BFKT7:1:1113:22080:23812 1:N:0:34
AAAGTCGAGGTGCCTAAAGTGGCAACCCAGACTAATAAAAGTGGTGGTGTAGAGCTTCCTGTAGCCGCATGGCGTTCGTACTTAAATATGGAACTAACCATTCCAATTTTCGCTGTCTCTTATACACATCTCCGAGCCCACGAGACCGTA
+
CCCCBFCCCCABGGGGGGGGGGGHHHHGGHHGHHHHHHGFGBGGFFGGFFFFEHHHHHHHHHHHHHGFGGEHGGEGGGGHHHHHHHHGHHHHGHHHGHHGHHHHHFGHHHFGGGGGHFHHHGHFGFGHHGHHHGGGGGGHGGGGGGGGGF
@M02034:409:000000000-BFKT7:1:1113:15835:23814 1:N:0:34
GCTCTTAAAGAGGAGAAAGGTCATGGGTCGTAGTGCTTCTAACTTTACTCAGTTCGTTCTCGTCGACAATGGCGGAACTGGCGACGTGACTGTCGCCCCAAGCAACCTGTCTCTTATACACATCTCCGAGCCCACGAGACCGTACTAGAT
+
AAAAAFFBDFFFGGF1GFCGGGHHHHHHHGEGGFHHHHHHHHHGFGGHHH1FDGFFEGGGHFFEEGEEAGF@GGGCGGHFHHGGGGGGHGHHHHGCAEGGGGFCFCHHGGHHHHHHHHHFFHHHHHHGCCGCEHCC?@G.FGEHGHHHG=
@M02034:409:000000000-BFKT7:1:1113:21475:23815 1:N:0:34
GCTCTTAAAGAGGAGAAAGGTCATGAATAAGCGTGCTTCTAACTTTACTCAGTTCGTTCTCGTCGACAATGGCGGAACTGGCGACGTGACTGTCGCCCCAAGCAACCTGTCTCTTATACACATCTCCGAGCCCACGAGACCGTACTAGAT
+
CCCDCFFFFFFFGGGGGGGGGGGHHHHHHHHHGGGGGHHHHHHHHHHHHHGGHHHFEHHGHGFFGEGGGHHHHGGGGGHHHHGGGGGGHGHHHHGHGGGGGHGGHHHHHFHHHHHGHHHHGHHGHHGGFGGGGHGGDGGGGGGGGHHHHD
@M02034:409:000000000-BFKT7:1:1113:5075:23815 1:N:0:34
GCTCTTAAAGAGGAGAAAGGTCATGAATAGTACTGCTTCTAACTTTACTCAGTTCGTTCTCGTCGACAATGGCGGAACTGGCGACGTGACTGTCGCCCC
+
>>?AAF5DDDFFCAE4FFGFBGCF5F5G64D6D65B5GGFHHHFHHFH5FDGHBFEBFGGHGFEGECAEGF3BAE0>EHFHGGEG/>EGEDF?FCG?/<
@M02034:409:000000000-BFKT7:1:1113:10301:23817 1:N:0:34
GCTCTTAAAGAGGAGAAAGGTCATGTGTAGGGGTGCTTCTAACTTTACTCAGTTCGTTCTCGTCGACAATGGCGGAACTGGCGACGTGACTGTCGCCCCAAGCAACCTGTCTCTTATACACATCTCCGAGCCCACGAGACCGTACTAGAT
+
BCCCCFFFFFFFGGGGGGGGGGHHHHHHHHHGGEGGHHHHHHHHHHHHHHGGHHHFEHHGHGFGGGGGGHHHHGGGGGHHHHGGGGGGHGHHHHGHGGGGDHGGHHHGHHHHGHHHHHHHHHHHHHHGDGGGGHGG@FGFGGEHGHHGHG
@M02034:409:000000000-BFKT7:1:1113:6361:23820 1:N:0:34
AAAGTCGAGGTGCCTAAAGTGGCAACCCAGACTACTAATACGGTTGGTGGTGTAGAGCTTCCTGTAGCCGCATGGCGTTCGTACTTAAATATGGAACTAACCATTCCAATTTTCGCTGTCTCTTATACACATCTCCGAGCCCACGAGACC
+
BCCBAFCCCCABGGGGGGGGGGGHHHHGGHHGHHHHHHHHHHGHGGGGGGABFGHHHHHHHHHHHHHGHGGEGGHHGGGFGGHHHHHHHHHHHHHHHHHGHEHHGHHGHHHHHHGGGGGHHHHHHHHHFHFHHGGGGGGGGGFGGGGGGE
@M02034:409:000000000-BFKT7:1:1113:8668:23820 1:N:0:34
AAAGTCGAGGTGCCTAAAGTGGCAACCCAGTC
+
1AA1ADAA?DAACGFGGFDAAFC01FHAFG1A
@M02034:409:000000000-BFKT7:1:1113:21577:23821 1:N:0:34
AAAGTCGAGGTGCCTAAAGTGGCAACCCAGACTACGAGTCAGGTTGGTGGTGTAGAGCTTCCTGTAGCCGCATGGCGTTCGTACTTAAATATGGAACTAACCATTCCAATTTTCGCTGTCTCTTATACACATCTCCGAGCCCACGAGACC
+
ABCCAFBABBABGGGGGGGGGGGHHHHGGGFGHHHGGGGHHHHGHHGGGGEFFFGHHHHHHHHHHHHHHGGEGGHFEGGGGGHHHHHHHHHHHHFGFHHGHHHHHHGHHHHHHHGGGGGGHGHHHHHHGFFHHGGGDCCCGFFFGCGGGA
@M02034:409:000000000-BFKT7:1:1113:11004:23821 1:N:0:34
AAAGTCGAGGTGCCTAAAGTGGCAACCCAGACTAATGATAAGGTTGGGGGTGTAGTGC
+
BCCCBFCCCCBBGGGGGGGGGGGHHHHGGHHGH33D55DDGH353BA2A0FA03D535
@M02034:409:000000000-BFKT7:1:1113:25581:23826 1:N:0:34
AAAGTCGAGGTGCCTAAAGTGGCAACCCAGACTGTGTCGTCGGTTGGTGGTGTAGAGCTTCCTGTAGCCGCATGGCGTTCGTACTTAAATATGGAACTAACCATTCCAATTTTCGCTGTCTCTTATACACATCTCCGAGCCCACGAGACC
+
ABAAAFBBBBABGGGGGGGGGDFCFGHFFHCFFHHAGFAFGGGGGGEEFEBFF3EBGFHHHGHFGHGGHGCEEFHHGEFFEEEEEHFEEHBHHF3GHFGHHHHHHHFDGHGHHFF/EFDHDGHBGFGGGFFBGHHFD?CC?FEGG?CGGE
@M02034:409:000000000-BFKT7:1:1113:11690:23826 1:N:0:34
GCTCTTAAAGAGGAGAAAGGTCATGGGTCGTCTTGCTTCTAACTTTACTCAGTTCGTTCTCGTCGACACTGGCGGAACTGGCGACGTGACTGTCGCCCC
+
BBBBBFFFBFFFGCEGGGGCFFBHHBEGHGAFGEHHHHHHFGBGFFF5GFAA5A5BEGHF5AFAE0E10BBG1EE//EFGG1EEEE>>F/B?3?F/?AE
@M02034:409:000000000-BFKT7:1:1113:20089:23826 1:N:0:34
GCTCTTAAAGAGGAGAAAGGTCATGTGTTCTGCTGCTTCTAACTTTACTCAGTTCGTTCTCGTCGACAATGGCGGAACTGGCGACGTGACTGTCGCCCCAAGCAACCTGTCTCTTATACACATCTCCG
+
AAAA@FFFFFFCCCECG11B1BFFGFHHGHHHHHHHHGGHHHHHHHHHHHEGFG2FAGHGEFFEEGG?EBF10EEEGEHFG>EEEEEEGGHFFFEEEAEEEHCBGHFGCGFHFFF1FGGBCFGHH11?
@M02034:409:000000000-BFKT7:1:1113:18199:23829 1:N:0:34
GCTCTTAAAGAGGAGAAAGGTCATGATGGTGCGGGCTTCTAACTTTACTCAGTTCGTTCTCGTCGACAATGGCGGAACTGGCGACGTGACTGTCGCCCCAAGCAACCTGTCTCTTATACACATCTCCGAGCCCACGAGACCGTACTAGAT
+
ABCCCFFFFFFFGGGGGGGGGGHHHHGCA4FHGEGGGHHHHHHHHHHHHHHHHHHFEGHGHFBEEGGGGHHHHGGCGGHHHHGGGGFGHGHHHHGGFGGGGHGFGHHHHHHHHHHGHHHHHHHFHHHGFGGGGHGGFGGF<A:.C;:FHC
@M02034:409:000000000-BFKT7:1:1113:11342:23830 1:N:0:34
GCTCTTAAAGAGGAGAAAGGTCATGTCTTCTACTGCTTCTAACTTTACTCAGTTCGTTCTCGTCGACAATGGCGGAACTGGCGACGTGACTGTCGCCCCAAGCAACCTGTCTCTTATACACATCTCCGAGCCCACGAGACCGTACTAGAT
+
CCCCCFFFFFFFGGGGGGGGGGHHHHHHHHHHHHHHHHHHHHHHHHHHHHHFFHHFEGHGHFFFEFGEGHHHHGGFGGHHHHGFGGGGHGHHHHGGGGGGGHGFFFHHHHGHHHHGHHHHHHHHHFHGFGGGGHGGGGGGGGEHGHHHH=
@M02034:409:000000000-BFKT7:1:1113:5505:23830 1:N:0:34
GCTCTTAAAGAGGAGAAAGGTCATGGTTTTTGCTGCTTCTAACTTTACTCAGTTCGTTCTCGTCGACAATGGCGGAACTGGCGACGTGACTGTCGCCCCAAGCAACCTGTCTCTTATACACATCTCCGAGCCCACGAGACCGTACTAGAT
+
CCCCCFFFFFFFGGGGFGGGGGGHHH5AFE2E3FGGHHHHHHHHHHHHHHHHGHHGEGHGHGFFGEGGGHHHHGGGGGHHHHGGGGGGHGHHHHGHGGGGGHGGHGHHHHHHHHHGHHHGHGGHHHHDCGGGGHGGGGFE.A<.C.=0D=
@M02034:409:000000000-BFKT7:1:1113:11534:23834 1:N:0:34
GCTCTTAAAGAGGAGAAAGGTCATGTTTTTTTTTGTTTCTAACTTTATTCAGTTCGTTATTGTCGACAATGGCGGA
+
CCCCCFFFFFFFGGGGGGGGGGGHHF6FH2EEE222B2BE5D3DG555DD55ADFFA31A5D55??0B0BBBFE/>
@M02034:409:000000000-BFKT7:1:1113:12788:23835 1:N:0:34
AAAGTCGAGGTGCCTAAAGTGGCAACCCAGAAGGTTGGTGGTGTACGGCTTCCTGTAGCCGCATGGCGTTCGTACTTAAATATGGAACTAACCATTCCAATTTTCGCTGTCTCTTATACACATCTCCGAGCCCACGAGACCGTACTAGAT
+
BBBBBFBBB?ABFGGGGGGGGGGGHHHGGHG332GEFEGGGGGHHG2BEGGHHHHGHGHHGGEFAGGGGGGGGGFGHFGBFFHHEEFHHFHHGHHHHHH4FGHHHGGGGGHHHHHFHHHFHHGHHHBC?/DGGGE?<//AA@AEGGD11>
@M02034:409:000000000-BFKT7:1:1113:14984:23840 1:N:0:34
AAAGTCGAGGTGCCTAAAGTGGCAACCCAGACTCATAATCAGGTTGGTGGTGTAGAGCTTCCTGTAGCCGCATGGCGTTCGTACTTAAATATGGAACTAACCATTCCAATTTTCGCTGTCTCTTATACACATCTCCGAGCCCACGAGACC
+
BBBBBFBBBBABGGGGGGGGGGGHHHHGGHHGHHHHFGHHFHHHHGA2FEEFA3G5AHHHDGHGGFHFHGF0EEGAE?EFFEFFFHHHFFHHHH3@GHHFBE3GFFFE4BGHHHGGGEGBFHGGEHFDFGHFGFGBF//C@EEGGCGFFF
@M02034:409:000000000-BFKT7:1:1113:22048:23841 1:N:0:34
AAAGTCGAGGTGCCTAAAGTGGCAACCCAGACTTGTCCTCCTGTTGGTGGTGTAGAGCTTCCTGTAGCCGCATGGCGTTCGTACTTAAATATGGAACTAACCATTCCAATTTTCGCTGTCTCTTATACACATCTCCGAGCCCACGAGA
+
BBBABD>ADDAAGFGGGGGGC4BGHHGGG2BFHH3FGHHFHHFFGGEGG2EFFFE555FGEHFHHFGBF?EAEEAG0BEFE?2BGFGFFG4FBD33@FGGBF33FEFFHHHHFFEEFFEFGFHHD44B4C2FGGHFG//<C/GF/@C?
@M02034:409:000000000-BFKT7:1:1113:4650:23846 1:N:0:34
GCTCTTAAAGAGGAGAAAGGTCATGACTAAGCCGGCTTCTAACTTTACTCAGTTCGTTCTCGTCGACAATGGCGGAACTGGCGACGTGACTGTCGCCCCAAGCAACCTGTCTCTTATACACATCTCCGAGCCCACGAGACCGTACTAGAT
+
CCCCCFFFFFFFGFGGGGGFGGHHHGGGGHHHHGGGGGHHHHHHHHHHHHHFFGHFEGFFHGFEFEFGGHGHGFGEGGHHHGFGGGEGHGHHHHGHEFGFDF?FCFGHHHGHHHHHHHFDGHHGHGHG@CDGGGGC@DC.ECEHDHBGH<
@M02034:409:000000000-BFKT7:1:1113:12777:23849 1:N:0:34
AAAGTCGAGGTGCCTAAAGTGGCAACCCAGAAGGTTGGTGGTGTACGGCTTCCTGTAGCCGCATGGCGTTCGTACTTAAATATGGAACTAACCATTCCAATTTTCGCTGTCTCTTATACACATCTCCGAGCCCACGAGACCGTACTAGAT
+
CCBCCFBBCCABGGGGGGGGGGGHHHHGGHHHHHHHHGGFGGGHHHHGGGGHHHHHHFGHGGGGGHHGGGGGGHHHHHHHHHHHHFHGHHHHHHHHHHHHHHHHHGGGGGHHHHHHHHHHHHHHHHGGCCGGGGGGCGGGGGGHGHGHHG
@M02034:409:000000000-BFKT7:1:1113:7643:23851 1:N:0:34
GCTCTTAAAGAGGAGAAAGGTCATGCAGGATAAGGCTTCTAACTTTACTCAGTTCGTTCTCGTCGACAATGGCGGAACTGGCGACGTGACTGTCGCCCCAAGCAACCTGTCTCTTATACACATCTCCGAGCCCACGAGACCGTACTAGAT
+
BBBBBFFFFFFFGGGGGGGGFGHHHHGGGGHHHHHHHHHHHHGHHGHHGHGGGHHGEGHGHGFEGGGGGHHHHGGGCGHHHHGGGGGGHGHHHHGHGGGEGGGFGHHHHFGHHHHFHHHHGHHHHHHEBCCFGHGGFGGGGGGFGHEGH<
@M02034:409:000000000-BFKT7:1:1113:26142:23854 1:N:0:34
AAAGTCGAGGTGCCTAAAGTGGCAACCCAGACTCAGCAGCCTGTTGGTGGTGTAGAGCTTCCTGTAGCCGCATGGCGTTCGTACTTAAATATGGAACTAACCATTCCAATTTTCGCTGTCTCTTATACACATCTCCGAGCCCACGAGACC
+
BBBBBFBBBBBBGGGGGGGGGGGHHHHGGHHGHHHHHHHHHHHHGHHEFGGFFDGH5GHHHHHHHHHGHGGFGGHEGGFGGEHHHHHFHHGHHFFGHHHFGHHHHHGHHHHHHHGGGGFHFHHHHHHHHHHGHFHH?C@FGGHGGGGGGE
@M02034:409:000000000-BFKT7:1:1113:22062:23856 1:N:0:34
AAAGTCGAGGTGCCTAAAGTGGCAACCCAGACTTGTCCTCCTGTTGGTGGTGTAGAGCTTCCTGTAGCCGCATGGCGTTCGTACTTAAATATGGAACTAACCATTCCAATTTTCGCTGTCTCTTATACACATCTCCGAGCCCACGAGACC
+
CCCCCFCCCCABGGGGGGGGGGGHHHHGGHHGHHHHHHHHHHHHHHHGGGEFFGHHHHHHHHHHHHHHHGGGGGHHGGGGGFHHHHHHHHHFHHHHFHGHHHEHHHGHGGHHHBEEGGGFHHHHHHHFFGBGHHHGDCGGGGHGGGGGGE
@M02034:409:000000000-BFKT7:1:1113:18309:23858 1:N:0:34
GCTCTTAAAGAGGAGAAAGGTCATGCAGGAGCGTGCTTCTAACTTTACTCAGTTCGTTCTCGTCGACAATGGCGGAACTGGCGACGTGACTGTCGCCCCAAGCAACCTGTCTCTTATACACATCTCCGAGCCCACGAGACCGTACTAGAT
+
ABBBBFFFFFDFGGECFFGGGGFGDGHFFFFGGGGGGHDGHHHGHFFHFD5BDGFFBGHGHFBBEEEEFHFHGGGCEGHHHHGGGGEEEFHHFHGAFGED?G/BG?FHHHHHGHHFHHGHHHHHHHHGFFCGEEFGACFFFCEH?EHGFD
@M02034:409:000000000-BFKT7:1:1113:9951:23859 1:N:0:34
AAAGTCGAGGTGCCTAAAGTGGCAACCCAGACTAATCAGACGGTTGGTGGTGTAGAGCTTCCTGTAGCCGCATGGCGTTCGTACTTAAATATGGAACTAACCATTCCAATTTTCGCTGTCTCTTATACACATCTCCGAGCCCACGAGACC
+
CBCCCFBBBCCCGGGGGGGGGGGHHHHGGHHGHHHGFGFHHGGGGGGGGGEFHGHHHHHHHHHHHHHHHGGEEGHHGGGGGGHHHHGGHHHHHGGHFHHHHHHHHHGF4FHHHHGGGGGHHHHHHHHFFFGHHHHFGCCGGGHGFGGGGE
@M02034:409:000000000-BFKT7:1:1113:14420:23859 1:N:0:34
AAAGTCGAGGTGCCTAAAGTGGCAACCCAGACTACTTCGGTTGTTG
+
ABBAAFABDB>AEGGGGGGGGFGFGFHGGHCFHFBFG5FE2B2EHF
@M02034:409:000000000-BFKT7:1:1113:22526:23860 1:N:0:34
GCTCTTAAAGAGGAGAAAGGTCATGGTGGCGGGGGCTTCTAACTTTACTCAGTTCGTTCTCGTCGACAATGGCGGAACTGGCGACGTGACTGTCGCCCCAAGCAACCTGTCTCTTATACACATCTCCGAGCCCACGAGAC
+
BBBBBFFFFFFFGGGGGGGGGGHHHFGF24AAE0>EFHHHCF3FBDHDG33EGEHFE?GGDFFEE/E/EEFGGFGCDBHHCAFCGGCDHGHHDGF.C?D.C<CCHHHHF=CF0GGCHC:0:GCGHBFG-:?BGEE?9?CG
@M02034:409:000000000-BFKT7:1:1113:8785:23862 1:N:0:34
AAAGTCGAGGTGCCTAAAGTGGCAACCCAGACTCAGAATTCTGTTGGTGGTGTAGAGCTTCCTGTAGCCGCATGGCGTTCGTACTTAAATATGGAACTAACCATTCCAATTTTCGCTGTCTCTTATACACATCTCCGAGCCCACGAGACC
+
BABBBFBADD2>AFGGGGFGCGGFFABAFHHGHGABADFFGFFHGHFEGGABBDGEHFHHFFGHGFH5FEEAFEHGG?FAEB2FGHHHHHGHGHEGGHBGFHHHHHBFHE3FHFGDF<EDEEGHFHBE4G1C1F?FB/@<B/FC@DD???
@M02034:409:000000000-BFKT7:1:1113:25014:23869 1:N:0:34
AAAGTCGAGGTGCCTAAAGTGGCAACCCAGACTTCGCATGCGGTTG
+
CCCCBFCBCCCCGGGGGGGGGGGHHHHGGHHGHHHF2AEE3EEG?E
@M02034:409:000000000-BFKT7:1:1113:6034:23873 1:N:0:34
GCTCTTAAAGAGGAGAAAGGTCATGACGCTTAAGGCTTCTAACTTTACTCAGTTCGTTCTCGTCGACAATGGCGGAACTGGCGACGTGACTGTCGCCCCAAGCAACCTGTCTCTTATACACATCTCCGAGCCCACGAGACCGTACTAGAT
+
CCCCCFFFFFFFGGGGGGGGGGGHHD4E?GGEHHHHHHHHHHHHHHHHHHHHGHHFEGHGHGFEGGGGGHHHHGGGGGHHHHGGGGGGHGHHHHGHGGGGGHGFGHHHGHHHHHHGHHHHHHHGHHHGCDDGGHGG?@ADGF.<AGHBG<
@M02034:409:000000000-BFKT7:1:1113:13349:23873 1:N:0:34
GCTCTTAAAGAGGAGAAAGGTCATGGCTTATGGTGCTTCTAACTTTACTCAGTTCGTTCTCGTCGACAATGGCGGAACTGGCGACGTGACTGTCGCCCCAAGCAACCTGTCTCTTATACACATCTCCGAGCCCACGAGACCGTACTAGAT
+
CCDDDFFFFFFFGGGGGGGGGGHHHHHHHHHHHHHHHHHHHHHHHHHHHHFFFHHFBFGGHFFEFGGGGHGHHGGFGGHHHHGGGGEGHGHHHGGHGGGGGHGEHHHHHHHHFHHHHHHHHGHHHHHGDGGGGHGGGGGCFGDHGHHHH<
@M02034:409:000000000-BFKT7:1:1113:19535:23873 1:N:0:34
AAAGTCGAGGTGCCTAAAGTGGCAACCCAGACTCCTAATACTGTTGGTGGTGTAGATCTTCCTGTAGCCGCATGGCGTTCGTACTTAAATATGGAACTAACCATTCCAATTTTCGCTGTCTCTTATACACATCTCCGAGCCCACGAGACC
+
AA@AADAAA2ABGGFBGGGGGFFGHHHGGHCGHHHHCHHHHHHHHHGGGGEFE3GBGGHHFGHHHHFHFEGEGGHHGGGGGFFFHHHHFHEHHHGBFGFEHHHHHHFGHGHHHHEEGDGFHHHF4FFHFHHHHHGFD@@?DGHGCB?EGG
@M02034:409:000000000-BFKT7:1:1113:9192:23878 1:N:0:34
GCTCTTAAAGAGGAGAAAGGTCATGACTTATCGTGCTTCTAACTTTACTCAGTTCGTTCTCGTCGACAATGGCGGAACTGGCGACGTGACTGTCGCCCCAAGCAACCTGTCTCTTATA
+
AABBBFFFDFBFCAEECGFFGFBFF5GFHFGH4F4FFHGHFGFFGHEEGG5BGGBFEEFFHGGEEEE1AFGHBEC?@/F3E1F?>/>EE/F3BGFEE/EEEEG0?BFGHH1G2BG?G>
@M02034:409:000000000-BFKT7:1:1113:21938:23882 1:N:0:34
GCTCTTAAAGAGGAGAAAGGTCATGTTGGATAGGGCTTCTAACTTTACTCAGTTCGTTCTCGTCGACAATGGCGGAACTGGCGACGTGACTGTCGCCCCAAGCAACCTGTCTCTTATACACATCTCCGAGCCCACGAGACCGTACTAGAT
+
BBBBBFFFFFFFGGGGGGGGGGHHHHHHHHGGCHFGGHHHHHHGHHHHHHGHGHHFAFHGHGFFEEGEEGGHHGGEEGHHFHGEGGGGEGHHFHFFFGGGFEEFCGHHHHGHHHHGHHHHHHHGHHGGCGGGGHGGCDGGFF?GGEHHGD
@M02034:409:000000000-BFKT7:1:1113:7250:23882 1:N:0:34
GCTCTTAAAGAGGAGAAAGGTCATGGTGGTGGGTGCTTCTAACTTTACTCAGTTCGTTCTCGTCGACAATGGCGGAACTGGCGACGTGACTGTCGCCCCAAGCAACCTGTCTCTTATACACATCTCCGAGCCCACGAGACCGTACTAGAT
+
CCCCCFFFFFFFGGGGGGGGGGHHHHFGGEGGGFGGHHGHHHGHHGHHHHGFFHFFEGHGHFFEEFGEEGGHGGGEEGHHHHGFGEEFHGHHHHGHGGGGGHGFGFHHHHHHGHHHHHHFHGHFHHHGCGGGGHGGGGGGGGGHGHGDD=
@M02034:409:000000000-BFKT7:1:1113:5315:23882 1:N:0:34
GCTCTTAAAGAGGAGAAAGGTCATGGTGGGTGGGGCTTCTAACTTTACTCAGTTCGTTCTCGTCGACAATGGCGGAACTGGCGACGTGACTGTCGCCCCAAGCAACCTGTCTCTTATACACATCTCCGAGCCCACGAGACCGTACTAGAT
+
BCCCCFFFFFFFGGGGGGGGGGHHHH5F22BEG?GFGHHHHHHHHHHHHHHHHHHGEHHGHGFGGGGFGHHHHGGGGGHHHHGGGGGGHGHHHHGHGGGGGHGHGGHHGGHHHHHHHHHHHGHGHGHDCDFGGEGDCGGGGGGHGHEHF<
@M02034:409:000000000-BFKT7:1:1113:6902:23883 1:N:0:34
AAAGTCGAGGTGCCTAAAGTGGCAACCCAGACTATTAATCATGTTGGTGGTGTAGAGCTTCCTGTAGCCGCATGGCGTTCGTACTTAAATATGGAACTAACCATTCCAATTTTCGCTGTCTCTTATACACATCTCCGAGCCCACGAGACC
+
BBCCCFABCCBBGGGGGGGGGGGHHHHGGHHGHFHHDBGFBGHHHHGAEAFFAAGBFHHHFHHHGDGEGGG0EFHFFEGGGEFHGHHHEGHFHH33FHHHEEDFDEGFDFHHGF?FFEEF4FFGFHFEDCGHHHEGGGGGGGAFDGCGGF
@M02034:409:000000000-BFKT7:1:1113:14121:23884 1:N:0:34
AAAGTCGAGGTGCCTAAAGTGGCAACCCAGACTGGGGTGAGTGTTGGTGGAGTAGAGCTTCCTGTAGCCGCATGGCGTTCGTACTTAAATATGGAACTAACCATTCCAATTTTCGCTGTCTCTTATACACATCTCCGAGCCCACGAGACC
+
A1>1>DAADDAAFGGGGGGGGEF0A0FEACEFGHH0AF/A0F1GGE/AA//BF01DA1BGGCHFGHHHHGCC>FHGG>EEE?>GAHFBGFBGHFFFFFFHHHHHGHHDGHFGHFEEGGAFDGHHHGGHFFHFHHGFFGCGGGEGG/CCAF
@M02034:409:000000000-BFKT7:1:1113:21792:23887 1:N:0:34
GCTCTTAAAGAGGAGAAAGGTCATGGTGGGGGGTGCTTCTAACTTTACTCAGTTCGTTCTCGTCGACAATGGCGGAACTGGCGACGTGACTGTCGCCCCAAGCAACCTGTCTCTTATACACATCTCCGAGCCCACGAGACCGTACTAGAT
+
CCCCCFFFFFFFGGGGGGGGGGHHHFBFFGGGGEGFHHHHHHHHHHHHHHGFGHHFCGHGHFFDCCDDFHGHHGGCCGHHHHGGGGDGHGHHGHGHGGGGDGGGFGGGGGGFFFFFGGFGGGGGFGFFADFFFFFFBFFFFFDFFFFFF;
@M02034:409:000000000-BFKT7:1:1113:11359:23887 1:N:0:34
GCTCTTAAAGAGGAGAAAGGTCATGGGTGGTGGTGCTTCTAACTTTACTCAGTTCGTTCTCGTCGACAATGGCGGAACTGGCGACGTGACTGTCGCCCCAAGCAACCTGTCTCTTATACACATCTCCGAGCCCACGAGACCGTACTAGAT
+
CCCCCFFFFFFFGGGGGGGGGGHHHHHAEGEFFEGHHHHHHHHHHHHHHHGFDGGFEGHGHGFEGGGFGHHHGGGCFGHHHHGGGGFGHGHGHHGGGGGFFHGHHHHHHHHHHHHHHHHHHHHHHHHDCFGGGHGGCGGGGGDHGHHHFD
@M02034:409:000000000-BFKT7:1:1113:17528:23890 1:N:0:34
GCTCTTAAAGAGGAGAAAGGTCATGGGTTGTTGTGCTTCTAACTTTACTCAGTTCGTTCTCGTCGACAATGGCGGAACTGGCGACGTGACTGTCGCCCCAAGCAACCTGTCTCTTATACACATCTCCGAGCCCACGAGACCGTACTAGAT
+
BBBBBFFFFFFFGGGGGGGGGGGHHHHHGGGHFHGHHHHHHGHHHHHHHHFGGHHGGHHGHGFFGGGGGHHHHGGGGGHGHGGGGGGGHGHHHHGHGGGGGFGHHHHHHFGHHHHHHHFFH2FFHGGGCGGGGHGGFGGGGGFEGHFHGG
@M02034:409:000000000-BFKT7:1:1113:14050:23890 1:N:0:34
AAAGTCGAGGTGCCTAAAGTGGCAACCCAGATGGTTGGTGGTGTACTGCTTCCTGTAGCCGCATGGCGT
+
BBCABFBADBBCGGGGGGGGGGGHHHHGGHDFFB3BB2EF?2FHF5A5E5G5AFGE5FF3EE0AEC10?
@M02034:409:000000000-BFKT7:1:1113:6044:23896 1:N:0:34
GCTCTTAAAGAGGAGAAAGGTCATGCCTCATGGTGCTTCTAACTTTACTCAGTTCGTTCTCGTCGACAATGGCGGAACTGGCGACGTGACTGTCGCCCCAAGCAACCTGTCTCTTATACACATCTCCGAGCCCACGAGACCGTACTAGA
+
CCCCCFFFFFFFGGGCGGGCGGFHGGFGHHHHHGHHHHHHHHHHHHHHHHHGGHHFEHGGHFBBEEEGGHGHHGGGGGHHHHGEEFFFHFHHHHGFEEGEDFE?FFGHHHHHFHHGEHH22<GHHHHGCC?<FHGAFGEAF@AC?H0=G
@M02034:409:000000000-BFKT7:1:1113:9655:23898 1:N:0:34
AAAGTCGAGGTGCCTAAAGTGGCAACCCAGACTAATACGAGGGTTGGTGGTGTAGAGCTTCCTGTAGCCGCATGGCGTTCGTACTTAAATATGGAACTGACCATTCCAATTTTCGCTGTCTCTTATACACATCTCCG
+
@AABBFBBBBBBGGGFCFGGGGFGHDFG2F2CFGGGEGEDFCCGHG?FFDGFGGHFGGHHFEGHHGFBFE@>EEHFEGGFEGFFGHGFGHFHHE3?3GG33B3GHFF4FFGHHGEDEFG2GBGHFGF3?B2FGG22<
@M02034:409:000000000-BFKT7:1:1113:21804:23910 1:N:0:34
AAAGTCGAGGTGCCTAAAGTGGCAACCCAGACTACGCCTTCGGTTGGTGGTGTAGAGCTTCCTGTAGCCGCATGGCGTTCGTACTTAAATATGGAACTAACCATTCCAATTTTCGCTGTCTCTTATACACATCTCCGAGCCCACGAGACC
+
AAAAAFAB@DAAFGGGGGGFG4FBFHHEFGEFHH3AAE2EGEDFEAEGEFABBFGFEGGHHGHFGHFFHGGGGGHHGGGGFGFHGHHHHHEHHFBFGHHHHHHHHHHHGFGGHHEEGCE1GFHGHHGG?GGHHFFHG/DCGEEFGCGGGG
@M02034:409:000000000-BFKT7:1:1113:21011:23914 1:N:0:34
GCTCTTAAAGAGGAGAAAGGTCATGGGTTATAGGGCTTCTAACTTTACTCAGTTCGTTCTCGTCGACAATGGCGGAACTGGCGACGTGACTGTCGCCCCAAGCAACCTGTCTCTTATACACATCTCCGAGCCCACGAGACCGTACTAGAT
+
CCCCCFFFFFFFGGGGGGGGGGHHHHGGGHGHHHHHHHHHHHHHHHHHHHFFFGFFBGHGHFFEEEGDEHGHGGG?EGHHHHGGGFEFHGHHHHGEGGGGDHGFGFHHHHHHHHHHHHHHHHHHHHHGGGGGGHGGGGGFGGDHGHFHHG
@M02034:409:000000000-BFKT7:1:1113:7685:23918 1:N:0:34
GCTCTTAAAGAGGAGAAAGGTCATGGTGGGTGGTGCTTCTAACTTTACTCAGTTCGTTCTCGTCGACAATGGCGGAACTGGCGACGTGACTGTCGCCCCAAGCAACCTGTCTCTTATACACATCTCCGAGCCCACGAGACCGTACTAGAT
+
CDDDDFFFFFFFGGGGGGGGGGHHHHFGGGEFGGGHHHHHHHHHHHHHHHFFGHHFEGHGHGFEGGGEFHHHHGGGGGHHHGGGGGFGHGHHHHGHGGGGGHGHHHHHHHHHHHHHHHHGHHHHHHHGGGGGGGGGDFGEGGGHGHHHHC
@M02034:409:000000000-BFKT7:1:1113:14909:23921 1:N:0:34
AAAGTCGAGGTGCCTAAAGTGGCAACCCAGACTAAGAATCAGGGTG
+
>1A11BA1>1>ABEEFFCFAEBFHFE0E0FGCFFB1FBBFGGG0BF
@M02034:409:000000000-BFKT7:1:1113:6903:23921 1:N:0:34
GCTCTTAAAGAGGAGAAAGGTCATGAATAGGGAGGCTTCTAACTTTACTCAGTTCGTTCTCGTCGACAATGGCGTAACTGGCGACGTGACTGTCGCCCCAAGCAACCTGTCTCTTATACACATCTCCGAGCCCACGAGACCGTACTAGAT
+
BBBBBFFFFFFFFGGGGGGGGGFHGHGHDFHHFEFEHHHHHHCGHHHHGGBGDGFFBGHGHFFEGFEDEGGHHGGGGGHHHHEFEEEEFGGGHGGGDGGFEF/2EFHHHGGHHHHBFGHGFHGFGHHGBCCGE<FD?DFGGCDFGHBHHD
@M02034:409:000000000-BFKT7:1:1113:13575:23921 1:N:0:34
AAAGTCGAGGTGCCTAAAGTGGCAACCCAGACTCAGTCGAAGGTTGGTGGTGTAGAGCTTCCTGTAGCCGCATGGCGTTCGTACTTAAATATGGAACTAACCATTCCAATTTTCGCTGTCTCTTATACACATCTCCGAGCCCACGAGACC
+
BCCCCFCCCCCCGGGGGFGGGGGHHHHGGHHGHHHHHHGGGGGHHHGGGGEFFGHHHHHHHHHHHHHHHGGEGGHHGGGGGGHHHHHHHHHHHHFHHHHHHHHHHHHHHHHHHHGGGGGGHHHHFHHHFHHHHGFHGDGCGFHGGGGGGG
@M02034:409:000000000-BFKT7:1:1113:6929:23922 1:N:0:34
GCTCTTAAAGAGGAGAAAGGTCATGAATAGGGAGGCTTCTAACTTTACTCAGTTCGTTCTCGTCGACAATGGCGTAACTGGCGACGTGACTGTCGCCCCAAGCAACCTGTCTCTTATACACATCTCCGAGCCCACGAGACCGTACTAGAT
+
>AAAAFFFFDDFEG1FGF1G1BGHHHFHGGFAG0AEHHGHGHHHHHHHHHFHHHHGGFHGHGFGGCGGCFHHH?EGEGEFFHGCEEECGFG1GF/FEFGFEEEGGHFHHHHHHHHBDHHFHHHFFGHC@/>BFEFC/@CGFC?G?G11D<
@M02034:409:000000000-BFKT7:1:1113:5285:23926 1:N:0:34
GCTCTTAAAGAGGAGAAAGGTCATGCAGTCTCCGGCTTCTAACTTTACTCAGTTCGTTCTCGTCGACAATGGCGGAACTGGCGACGTGACTGTCGCCCCAAGCAACCTGTCTCTTATACACATCTCCGAGCCCACGAGACCGTACTAGAT
+
BBBBBFFFFFFFEFFGGGGGGGHHGHFGFFHHHGEGGGHHHHCGHHHHGBFFBGDFBFGGGFBEEAEEEHHHFGG@EFHHHHGFGGEFGGHHFHGAEGGGGGCCGGHHHHHHGHHHHHDFFHHHHGHGCCDGGGGGC@DCEFGADHEHHG
@M02034:409:000000000-BFKT7:1:1113:10480:23928 1:N:0:34
GCTCTTAAAGAGGAGAAAGGTCATGGGGATGAGGGCTTCTAACTTTACTCAGTTCGTTCTCGTCGACAATGGCGGAACTGGCGACGTGACTGTCGCCCCAAGCAACCTGTCTCTTATACACATCTCCGAGCCCACGAGACCGTACTAGAT
+
CCCCCFFFFFFFGGGGGGGGGGHHHHHGGGGHHHGGHHHHGHHHHGHHHHEFDGGFBGHGHFFFGGGAAGGHHGGEGGGFHHGEGGEGHGHHHHGHGGGDGHGGGHHHHHHHHHHHFHHGHHHHHHHG@CGGG.FD@CGGGGGHGEHHHD
@M02034:409:000000000-BFKT7:1:1113:7640:23928 1:N:0:34
GCTCTTAAAGAGGAGAAAGGTCATGAATGGGAATGCTTCTAACTTTACTCAGTTCGTTCTCGTCGACAATGGCGGAACTGGCGACGTGACTGTCGCCCCAAGCAACCTGTCTCTTATACACATCTCCGAGCCCACGAGACCGTACTAGAT
+
BBABBFFFFFFFGGGEGGFGFGHHFHEGGHGGHHHHFHHHHGGHHHHHHHGGFHHFBGHGHFBEECGEEHHHHGGGGGHHHHGGGGGGHGHHHHGHGGGGGHG?FGGGHHHHGHHEHHHGHHHHHGHGGGGGGGGFFGG?FGCHGHHHH<
@M02034:409:000000000-BFKT7:1:1113:6428:23928 1:N:0:34
CTCTTAAAGAGGAGAAAGGTCATGTTGGGTCGGGCTTCTAACTTTACTCAGTTCGTTCTCGTCGACAATGGCGGAACTGGCGACGTGACTGTCGCCCCAAGCAACCTGTCTCTTATACACATCTCCGAGCCCACGAGACCGTACTAGATC
+
AAAABFFFFFFBGGGGGGGGGGHHHHFFGAFEC?AEGHHHHHHHFFGGHECGHHGDGFGGFFFG?EGEFHHFGFE?@HHFAE>EE/E/FGH?FCGGGCDDGEGEHGFH2?GFHF>FBFHHDFGFHHF@D@CFHFG--DAFCDEFHHHFFB
@M02034:409:000000000-BFKT7:1:1113:24125:23934 1:N:0:34
AAAGTCGAGGTGCCTAAAGTGGCAACCCAGATGGATGTTGGTGGTGTAGAGCTTCCTGTAGCCGCATGGCGTTCGTACTTAAATATGGAACTAACCATTCCAATTTTCGCTGTCTCTTATACACATCTCCGAGCCCACG
+
BCABCFCCCCABGGGGGGGGGGGGHHHGGHHFFFABABDG2AFEGGAFGDGFHHBFHBG5DGAEAEEEFAEBE1E>2?FG@DGFGGHGHBGHBBGHGGGHHGHHHFGFE/EEFHHHHGGGHF4?FGCFHHDC//BEG/D
@M02034:409:000000000-BFKT7:1:1113:14899:23938 1:N:0:34
AAAGTCGAGGTGCCTAAAGTGGCAACCCAGACTAAGAATCAGGTTGGTGGTGTAGAGCTTCCTGTAGCCGCATGGCGTTCGTACTTAAATATGGAACTAACCATTCCAATTTTCGCTGTCTCTTATACACATCTCCGAGCCCACGAGACC
+
BBCCAFCCCDABGGGGGGFGGGGHHHHGGHHGHHGHGHHHHHHHHHGGGGABFGHHHHHHHHHHHFHHHGGGGGHHGGGGGFHHHHHHHHHHHGFHHHHHHHHHHHHHHHHHHHGGGGGHHHHHHHGHHHGHHHGGGCGGGGHGGGGGGG
@M02034:409:000000000-BFKT7:1:1113:6908:23939 1:N:0:34
GCTCTTAAAGAGGAGAAAGGTCATGAATAGGGAGGCTTCTAACTTTACTCAGTTCGTTCTCGTCGACAATGGCGTAACTGGCGACGTGACTGTCGCCCCAAGCAACCTGTCTCTTATACACATCTCCGAGCCCACGAGACCGTACTAGAT
+
CCCCCFFFFFFFGGGGGGGFGGGHHGDFFHFHHGGGHHHHHHHHHHHHHHGHHHHFEHHGHFFFGGGGGHGGHG?EFGHHHHGGGGEFHGHHHHGHGGGGGGGFHHHHHHHHHHHHHHHGHHHFHHHGCFGGGEECADFFGG?GDHHBH=
@M02034:409:000000000-BFKT7:1:1113:12874:23946 1:N:0:34
AAAGTCGAGGTGCCTAAAGTGGCAACCCAGACTGATTCTGCGGTTGGTGGTGTAGAGCTTCCTGTAGCCGCATGGCGTTCGTACTTAAATATGGAACTAACCATTCCAATTTTCGCTGTCTCTTATACACATCTCCGAGCCCACGAGACC
+
BCBBBFBBCCAAGGGGGGGGGGGHHHHGGF2FHHCGHFFHHGGGGGGGGEGFFEGGGHHHGHHGHGHHHGGEEGHHGGGGGGGHHHHHFHHHHHHHHHGGHHGHHGHFHHHHHHGGGGGHHHHHHHFHFHFHHHHHGFFFDFEGGGGDDF
@M02034:409:000000000-BFKT7:1:1113:13959:23950 1:N:0:34
GCTCTTAAAGAGGAGAAAGGTCATGGGGAGGAGGGCTTCTAACTTTACTCAGTTCGTTCTCGTCGACAATGGCGGAACTGGCGACGTGACTGTCGCCCCAAGCAACCTGTCTCTTATACACATCTCCGAGCCCACGAGACCGTACTAGAT
+
BBBBBFFFFFFFEGEGFGGCBEGGGHHGGGEEEECEGGHHHHHHHHHHHHFGGHGFAGGGHFBEEGGEEHHHHGGGGGHHHGGGEGEFHGHHHHGHDGGFDHGFGHHHHHHHHHHFHHHFHFGHHHHF?CGGFHE@CCGGGFCGGHGHHG
@M02034:409:000000000-BFKT7:1:1113:13240:23951 1:N:0:34
GCTCTTAAAGAGGAGAAAGGTCATGGCTGCGTCGGCTTCTAACTTTACTCAGTTCGTTCTCGTCGACAATGGCGGAACTGGCGACGTGACTGTCGCCCCAAGCAACCTGTCTCTTATACACATCTCCGAGCCCACGAGACCGTACTAGAT
+
BBBBBFFFFFFFGGGGGGGGFGGHHGHHDGEGGGCGGGFHHHCGHHHHHHFHGHGGEFHGHGF1EEGEFHFGFGGCEGGHEHGEGGGGGGHHHHGGAFGFCGCGGFHHFHFGHHHHF?F@FHGFHHD/<A-@GHECCDGGGC::EH0CH;
@M02034:409:000000000-BFKT7:1:1113:10031:23952 1:N:0:34
GCTCTTAAAGAGGAGAAAGGTCATGACGTCTCGTGCTTCTAACTTTACTCAGTTCGTTCTCGTCGACAATGGCGGAACTGGCGACGTGACTGTCGCCCCAAGCAACCTGTCTCTTATACACATCTCCGAGCCCACGAGACCGTACTAGAT
+
AABCCFFFFFFFGGGGGGGGGGGHHHHGGGHHHGHGGHHHHHHHHHHHHHGGGHHGGHHGHGGGGGGGGHHHHGGGGGHHHGGGGGEGHGHHHHGGGGGGEHFGHHHHGHHHHHHHHHHHHHGHHHHGGGGGGGGG-CGGGGGHGHHFHH
@M02034:409:000000000-BFKT7:1:1113:21392:23952 1:N:0:34
AAAGTCGAGGTGCCTAAAGTGGCAACCCAGACTCAGACTAAGGTTGGTGGTGTAGAGCTTCCTGTAGCCGCATGGCGTTCGTACTTAAATATGGAACTAACCATTCCAATTTTCGCTGTCTCTTATACACATCTCCGAGCCCACGAGACC
+
CCCCCFBCCCBBGGGGGGGGGGGHHHHGGHHGHHGHHHHHGHHHHHGGGGEFGHHGHHHHHHHHHHHHHGGEEGHHGGGGGGHHHHHGHHHHHHHHGHHHHHHHHHHHHHHHHHEFGGGHHHHHHHHHHFHHHHHHGGGGGGHGGGGGGG
@M02034:409:000000000-BFKT7:1:1113:19985:23954 1:N:0:34
AAAGTCGAGGTGCCTAAAGTGGCAACCCAGACTAAGAATCAGGTTGGTGGTGCAGAGCTTGCTGTAGCCGCATGGCGTTCG
+
BBCCAFBBCCCCGGGGGGGGGGGHHHHGGHHGHHHHABFA533FFH2A22BA33D513A33B55B5B5AAE0EE11>>>?>
@M02034:409:000000000-BFKT7:1:1113:21154:23957 1:N:0:34
GCTCTTAAAGAGGAGAAAGGTCATGGGGGCGGGTGCTTCTAACTTTACTCAGTTCGTTCTCGTCGACAATGGCGGAACTGGCGACGTGACTGTCGCCCCAAGCAACCTGTCTCTTATACACATCTCCGAGCCCACGAGACCGTACTAGAT
+
ABBBBFFFFFFFGGGEGGGGGGHHHHHGGGGGEGGGHHHHGHHHHHHHHHHGGHGFEGHGHGFEGFGDEHGHGGG@DGHGHHGFGGGGHGHHHHGHGGGDDEECGHHGHHHHGHHFGGHGHFGHHGHD@DCCGGGGGGGGGGDEGEBFFC
@M02034:409:000000000-BFKT7:1:1113:20831:23958 1:N:0:34
AAAGTCGAGGTGCCTAAAGTGGCAACCCAGACTCAGACGCAGGTTGGTGGTGTAGAGCTTCCTGTAGCCGCATGGCGTTCGTACTTAAATATGGAACTAACCATTCCAATTTTCGCTGTCTCTTATACACATCTCCGAGCCCACGAGACC
+
BBBBBFBBBBBBGGGGGGGGGGGHHHHGGHHGHHGHGFGGGFGHGGGEFGEAB3FFHHHHHGHHGFGGGGGFEGH1E?EFFEFHHGHHFHHGHHDFHHGHCGBGGHHFHHHHHGGGGGFGGFHHGHHBFGBFHHHEGCFGGFHFGG?DGC
@M02034:409:000000000-BFKT7:1:1113:7824:23959 1:N:0:34
GCTCTTAAAGAGGAGAAAGGTCATGGTGGGTGCTGCTTCTAACTTTACTCAGTTCGTTCTCGTCGACAATGGCGGAACTGGCGACGTGACTGTCGCCCCAAGCAACCTGTCTCTTATACACATCTCCGAGCCCACGAGACCGTACTAGAT
+
CCCCCFFFFFFFGGGGGGGGGGHHHHFGGGEFGHHHHHHHHHHHHHHHHHHHHHGFEGHGHGFEGEGECHHHHGGGGGHGHHGGGGGGHGHHHHGHGGGGGHGFHHGHFHHHHHHFHGHGHHHFHHGF@DCGGHGGGGGGGGAGGHGGH=
@M02034:409:000000000-BFKT7:1:1113:12712:23960 1:N:0:34
AAAGTCGAGGTGCCTAAAGTGGCAACCCAGACTTCTACGGCTGTTGGTGGTGTAGAGCTTCCTGTAGCCGCATGGCGTTCGTACTTAAATATGGAACTAACCATTCCAATTTTCGCTGTCTCTTTACACATCTCCGAGCCCACGAGACC
+
DDDDDFCBCCABGGGGGGGGGGGHHHHGGH2FFEGFDDFEEFGHD321AEFFA3F5AAAB5FFGA5F5AEG0EEF1>>>FE>2??FGGDEGEBF33FBGH3?3BFGHB?FEHF4<EEEEF?GGGHFFFF2FHFGGGGG/BFCGCC<EDA
@M02034:409:000000000-BFKT7:1:1113:16360:23960 1:N:0:34
AAAGTCGAGGTGCCTAAAGTGGCAACCCAGACTCCGCCTAATGTTGGTGGTGTAGAGCTTCCTGTAGCCGCATGGCGTTCGTACTTAAATATGGAACTAACCATTCCAATTTTCGCTGTCTCTTATACACATCTCCGAGCCCACGAGACC
+
AAAB>DAADBAAGGGGGGGGGGGHHHHGGHHGHHHGGGGGHGHHHFAEFFAFFGHHHFHHHHHHHGHGHGGGGGGHGGGGGGHHHHGGHHHHHHBGFHFGHHHHHHHHHHHHHHG?FGGFHGHHHHHHHHGHHHHHDCCFGGHGFCGGGF
@M02034:409:000000000-BFKT7:1:1113:22559:23961 1:N:0:34
AAAGTCGAGGTGCCTAAAGTGGCAACCCAGACTGTTAATAAGGGTGGTGGTGTAGAGCTTCCTGTAGCCGCATGGCGTTCGTACTTAAATATGGAACTAACCATTCCAATTTTCGCTGTCTCTTATACACATCTCCGAGCC
+
BABCCFBCBCBCGGGGGGGGGGGHHHHGGGHGHHGGGGHFDFB2BFAAEEEFFBGFFGHHGHHHDEG5EFF>FFGAEFGGFEFHHHHG3GGFFF3BCGHHB03FHFG44FGHFDFEFEEFGHGFD?G?GGHBGBG2C/<BF
@M02034:409:000000000-BFKT7:1:1113:24491:23961 1:N:0:34
GCTCTTAAAGAGGAGAAAGGTCATGCTTAGTCGTGCTTCTAACTTTACTCAGTTCGTTCTCGTCGACAATGGCGGAACTGGCGACGTGACTGTCGCCCCAAGCAACCTGTCTCTTATACACATCTCCGAGCCCACGAGACCGTACTAGAT
+
CCCCCFFFFFFFGGGGGGGGGGHHHHHHHHAGGFGGGHHHHHHHHHHHHHHFFGGFBEHGHFBEEEGECHHHHGG@EEHHHHGGGGEGGGHHHHGCEGGGGHGFHFHHHHHHGHHGHHHHHFHCGHHGCDFGFHGCGGGDGDAGEHHGH=
@M02034:409:000000000-BFKT7:1:1113:17201:23962 1:N:0:34
AAAGTCGAGGTGCCTAAAGTGGCAACCCAGACTTCGTCGAAGGTTGGTGGTGTAGAGCTTCCTGTAGCCGCATGGCGTTCGTACTTAAATATGGAACTAACCATTCCAATTTTCGCTGTCTCTTATACACATCTCCGAGCCCACGAGACC
+
BBBBBFBCCCBBGGGGGGGGGGGHHHHGGHHGHGBC2BFG2FGHHHGGGGEBGFHHHHHHHHHHHHHHHGGGGGHHGGGGGGHHHHHHFHHHHHHGGGHGHHHHHHGHHHHHHHGGGGGGHHHHFHHHHHGHHHFHGGGGGGHGGGGGGF
@M02034:409:000000000-BFKT7:1:1113:21705:23964 1:N:0:34
GCTCTTAAAGAGGAGAAAGGTCATGGGTTGTCATGCTTCTAACTTTACTCAGTTCGTTCTCGTCGACAATGGCGGAACTGGCGACGTGACTGTCGCCCCAAGCAACCTGTCTCTTATACACATCTCCGAGCCCACGAGACCGTACTAGAT
+
CCCCCFFFFFFFGGGGGGGFGGHHHHHHGGGHHHHHHHHHHHHHHHFHHHHGGHHFEGGGHGFEGEGEGHHHHGGFGGHHHHGGGGEGHGHHHHGHGGGGGHGFGHFHGGFHGHHFHHFHHHHHHHHGFGGGGHGGFGGGGGGEDHHHH=
@M02034:409:000000000-BFKT7:1:1113:22954:23966 1:N:0:34
AAAGTCGAGGTGCCTAAAGTGGCAACCCAGACTTCTCATCAGGTTGGTGGTGTAGAGCTTCCTGTAGCCGCATGGCGTTCGTACTTAAATATGGAACTAACCATTCCAATTTTCGCTGTCTCTTATACACATCTCCGAGCCCACGAGACC
+
CCCCCFCCCCBCGGGGGGGGGGGHHHHGGHGGHHHHDFGHHFGHHHGGGGEFGGHHHHHHHHHHHHHHHGGEEGHHGGGGGGHHHHHHHHHHHHGFHHGHHHHHHHHHHHHHHHGGGGGHHHHHHHHHHHGHHHHHGGGGGGHGGGGGGG
@M02034:409:000000000-BFKT7:1:1113:9485:23971 1:N:0:34
GCTCTTAAAGAGGAGAAAGGTCATGACTACTCGTGCTTCTAACTTTACTCAGTTCGTTCTCGTCGACAATGGCGG
+
ABBBBFFFFF5CGF?FGGGGGGHHGGHHGHHFDH2AFHGHFFBFGHGGHE5BFG5FEGHG5FFAE?E10BGHFGC
@M02034:409:000000000-BFKT7:1:1113:6703:23977 1:N:0:34
AAAGTCGAGGTGCCTAAAGTGGCAACCCAGACTAAGGGGGTTGGTGGTGTAGAGCTTCCTGTAGCCGCATGGCGTTCGTACTTAAATATGGAACTAACCATTCCAATTTTCGCTGTCTCTTATACACATCTCCGAGCCCACGAGACCGTA
+
AAAABFABBBABGGGGGGGGGFFGFHHGGGHGHHHFGHGGEFFGFGGFFAFGFGGHHHHHHHFHHHGFEGGHHGGGGGGGHHHHHGHFHHGFBGHHFHHHHHHHHHHHHHHGGGGGFHHHHHHGGGHHHHHHHGBFGGGHGC@FGGGGG<
@M02034:409:000000000-BFKT7:1:1113:14238:23978 1:N:0:34
GCTCTTAAAGAGGAGAAAGGTCATGCTTAGTCGTGCTTCTAACTTTACTCAGTTCGTTCTCGTCGACAATGGCGGAACTGGCGACGTGACTGTCGCCCCAAGCAACCTGTCTCTTATACACATCTCCGAGCCCACGAGACCGTACTAGAT
+
CCCCCFFFFFFFGGGGGGGGGGGHHHHHHHDGGGGGGHHHHHHHHHHHHHHGFHHFBFHGHFFEEGGGGHHHHGGGGGHGHHGGGGGGHGHHHHGGGGGGGHFGHGHHHGHHHHHGHHHGHHHHHHHGGGGGGHGG@DGDECEHGHHHHD
@M02034:409:000000000-BFKT7:1:1113:14844:23989 1:N:0:34
AAAGTCGAGGTGCCTAAAGTGGCAACCCAGACTAATCATGCTGTTGGTGGTGTAGAGCTTCCTGTAGCCGCATGGCGTTCGTACTTAAATATGGAACTAACCATTCCAATTTTCGCTGTCTCTTATACACATCTCCGAGCCCACGAGACC
+
CCCCBFBBBCABGGGGGGGGGGGHHHHGGHHGHHHHHHHHHHHHHHHGGGEFFFHHHHHHHHHHHHHHHGGFGGHHGGGGFEHHHHGGHHGHHHGHGHHGHHHHHHHHHHHHHHGGGGEFHHHHHHHHFFFHHHFHFCGGGGHGGGGGGA
@M02034:409:000000000-BFKT7:1:1113:13440:23992 1:N:0:34
GCTCTTAAAGAGGAGAAAGGTCATGGTGTTTCGTGCTTCTAACTTTACTCAGTTCGTTCTCGTCGACAATGGCGGAACTGGCGACGTGACTGTCGCCCCAAGCAACCTGTCTCTTATACACATCTCCGAGCCCACGAGACCGTACTAGAT
+
CCCCCFFFFFFFGGGGGGGGGGHHHHFGGFHHGHGGGHHHHHHHHHHHHHHGGHHFFGHGHGFGGFGGGHGGHGGGGGHHHHGGGGGGHGHHHHGHGGGGFHGGGHGHHHHHHHHGHHHHHHHHHHHGGGGGGHGFCFFGGGGHGHHHGD
@M02034:409:000000000-BFKT7:1:1113:24069:23993 1:N:0:34
GCTCTTAAAGAGGAGAAAGGTCATGAATAGTCGTGCTTCTAACTTTACTCAGTTCGTTCTCGTCGACAATGGCGGAACTGGCGACGTGACTGTCGCCCCAAGCAACCTGTCTCTTATACACATCTCCGAGCCCACGAGACCGTACTAGA
+
CCCDDFFFFFFFGGGGGGGGGGHHH5DFE4FDEGAEGHHHF53DE5AAFA5BADABFEEFFFGGG?EAEFGH2EFEEEFGC1EEFG?EC??FF3?/EEE?<?FFFHHHC?2GDGHHH2>2FGGHGDFD/</CEEF<DCECF?.<<GFBB
@M02034:409:000000000-BFKT7:1:1113:15865:23993 1:N:0:34
GCTCTTAAAGAGGAGAAAGGTCATGACTCCTACTGCTTCTAACTTTACTCAGTTCGTTCTCGTCGACAATGGCGGAACTGGCGACGTGACTGTCGCCCCAAGCAACCTGTCTCTTATACACATCTCCGAGCCCACGAGACCGTACTAGAT
+
BCCCCFFFFFFFGGGGGGGGGGHHHHHHHHHGHHHHHHHHHHHHHHHHHHHHGHHFEHHGHFFGGGGDGHFGFGGGGGHHHHGGGGFGHGHHHHGAEGGGGGGHHHHHHFHHHHHHHHHGHHHHHFFG@CFGGHGG-@DGGGGHGGHHH=
@M02034:409:000000000-BFKT7:1:1113:11277:23995 1:N:0:34
GCTCTTAAAGAGGAGAAAGGTCATGGCTCCTGCTGCTTCTAACTTTACTCAGTTCGTTCTCGTCGACAATGGCGGAACTGGCGACGTGACTGTCGCCCCAAGCAACCTGTCTCTTATACACATCTCCGAGCCCACGAGACCGGACTAGAT
+
BBBB@FF5BDFFGFGGGGGGFGGFFHHHHGHHHFFHHHHHHGHFHBFHGHBFFHFFAGFFFFBAEAEAEFHHEEFCF?BEHEEE/E>EEFHGFHFEEECE?FFFG0GH03FHFFH3B@FBHDHHGFHG/C>@GF/A->.<FG-<@DHFF=
@M02034:409:000000000-BFKT7:1:1113:19391:23996 1:N:0:34
AAAGTCGAGGTGCCTAAAGTGGCAACCCAGACTAATAATCCTGTTGGTGGTGTAGAGCTTCCTGTAGCCGCATGGCGTTCGTACTTAAATATGGAACTAACCATTCCAATTTTCGCTGTCTCTTATACACATCTCCGAGCCCACGAGACC
+
CCCCCFBBCCCCGGGGGGGGGGGHHHHGGHHGHHHGHHHHHHGGHHHGGGEFGHHHHHHHHHHHHHHHHGGFGGHHGGGGGGHHHHHHFHHHHHHHGHHGHHGHHHHHFGHHHFFGGGGGHHHHFHHHGHHHHHHHGCCGGGHGGGGGGE
@M02034:409:000000000-BFKT7:1:1113:20571:24002 1:N:0:34
GCTCTTAAAGAGGAGAAAGGTCATGTCACATGGTGGCTCATGCTTCTAACTTTACTCAGTTCGTTCTCGTCGACAATGGCGGAACTGGCGACGTGCCTGTCGCCCC
+
>>AAAFFFFFFBGFAFGEGFGGFHH6D6FBFH4FB?FHGFA5DGHG5D5FGHHEHGFFFFGGAE31FFCFGG0AA0BB3?E?/@EHFFG>?EE@E/?433B/?EFG
@M02034:409:000000000-BFKT7:1:1113:8822:24003 1:N:0:34
GCTCTTAAAGAGGAGAAAGGTCATGGAGGTGCGTGCTTCTAACTTTACTCAGTTCGTTCTCGTCGACAATGGCGGAACTGGCGACGTGACTGTCGCCCCAAGCAACCTGTCTCTTATACACATCTCCGAGCCCACGAGACCGTACTAGA
+
AAAAAFFFFFFFGFFAGGGGFGAGEFFGFAFGGFEEGHHHHFGGFHHHHHFGAFGFAFHGHFBEEEGEGHFGCEG?EGGGHFEEGGGGHGHHHHECFGGCGHEHHHHGHFFGDGHHHHHGHGGHHHHCCC?GGEGGACGGGCEHGEHGG
@M02034:409:000000000-BFKT7:1:1113:20423:24005 1:N:0:34
AAAGTCGAGGTGCCTAAAGTGGCAACCCAGACTCAGAAGACGGTTGGTGGTGTAGAGCTTCCTGTAGCCGCATGGCGTTCGTA
+
CCCDCFCCCCBBGGGGGGGGGGGHHHHGGHHGH3BAGDHFAEEGGGGGGGEFFGHHHHHHHHFGAAF5F>00>?GB>BE1?1?
@M02034:409:000000000-BFKT7:1:1113:19590:24006 1:N:0:34
GCTCTTAAAGAGGAGAAAGGTCATGCGTTCTCATGCTTCTAACTTTACTCAGTTCGTTCTCGTCGACAATGGCGGAACTGGCGACGTGACTGTCGCCCCAAGCAACCTGTCTCTTATACACATCTCCGAGCCCACGAGACCGTACTAGAT
+
ABBBBFFFFFFFGGGGGGGGGGHHHHGGGGGHHHHHHHHHGHHHHHHHHHGGHHHFEHHGHGFGGGGEEHHHHGGEGGHHHHGGGGGGHGHHHHGHGGGEGHGCGHHHFHHHHHHHHDH@GFGGHHHB/ACGGHGG<ADGGCDGGHFHHD
@M02034:409:000000000-BFKT7:1:1113:16591:24008 1:N:0:34
GCTCTTAAAGAGGAGAAAGGTCATGAATTTGCGTGCTTCTAACTTTACTCAGTTCGTTCTCGTCGACAATGGCGGAACTGGCGACGTGACTGTCGCCCCAAGCAACCTGTCTCTTATACACATCTCCGAGCCCACGAGACCGTACTAGAT
+
AABBBFFFFFFFGFGGGFCBFGHFHHHHHHFGGGGGGHHHHGHHHHHHHHFGGHHFBGHGHFBEEEFECHHGHGGGGGHHHGGGGGEEHF4GGHEEGGGEEGEGHHHGFGFFHGHHHHHHHHHHHHFF<<?AE/FG@AFGGGDEGEGDD=
@M02034:409:000000000-BFKT7:1:1113:14063:24009 1:N:0:34
AAAGTCGAGGTGCCTAAAGTGGCAACCCAGACTAGTGGTCTTGTTGGTGGTGTAGAGCTTCCTGTAGCCGCATGGCGTTCGTACTTAAATATGGAACTAACCATTCCAATTTTCGCTGTCTCTTATACACATCTCCGAGCCCACGAGACC
+
CCCCCFCBCCABGGGGGGGGGGGHHHHGGHHGHHHHHHGHHHHHHHHGGGEFGFFHHHHHHHHHHHHHHGGFGGHHGGGGGFHHHHHGHHGHHHFFFHGHHHGHHHGHHHHHHHGGGGGFHHHHGHHHHHGHHHHFGGGGGGHGGGGGGG
@M02034:409:000000000-BFKT7:1:1113:8841:24009 1:N:0:34
GCTCTTAAAGAGGAGAAAGGTCATGGAGGTGCGTGCTTCTAACTTTACTCAGTTCGTTCTCGTCGACAATGGCGGAACTGGCGACGTGACTGTCGCCCCAAGCAACCTGTCTCTTATACACATCTCCGAGCCCACGAGACCGTACTAGAT
+
BBBBBFFFFFFFGGGGGGGGGGHHHGFHGGHGGGGGGHHHHHFGHHHHHHHGHHHFAGHGHGFEEEGFGHHHHGGCFGHBGHGGGGCFHGHHHHGGGGG/?FF2FHHGHHHHHHHHFHGFGGHFHHHFCGCGGGGG<@DGGGGHGGHHHH
@M02034:409:000000000-BFKT7:1:1113:6608:24014 1:N:0:34
AAAGTCGAGGTGCCTAAAGTGGCAACCCAGACTAATCATCCTGTTGGTGGTGTAGAGCTTCCTGTAGCCGCATGGCGTTCGTACTTAAATATGGAACTAACCATTCCAATTTTCGCTGTCTCTTATACACATCTCC
+
AAABABA>D2AAFGGFGGGDGFGGHHHGGGGEFGHHHGHDGFGFGH22FEEFFG5FGFHFHHGHFGHEHGGGGCHHGGGGGDHEFHHFHHHHHFGHHHFCHGEHEHGFGHHFGGEEG?EHHHHGGHHFBFGHHGGF
@M02034:409:000000000-BFKT7:1:1113:13614:24016 1:N:0:34
GCTCTTAAAGAGGAGAAAGGTCATGTTGTCTCGTGCTTCTAACTTTACTCAGTTCGTTCTCGTCGACAATGGCGGAACTGGCGACGTGACTGTCGCCCCAAGCAACCTGTCTCTTATACACATCTCCGAGCCCACGAGACCGTACTAGAT
+
CCCCCFFFFFFFGGGGGGGGGGHHHHHHHHHHHGHFFHHHHHHHHHHHHGGGHHHFEGHGHGFFGGGEGHHHHGGGGGGHHHGGGGGGHGHHHHGEEGG?ECFHHHHHHGHHGGHFHHHFGHHHHHHGCCCGGGGG-@DGGGGHGHBGFF
@M02034:409:000000000-BFKT7:1:1113:20563:24018 1:N:0:34
GCTCTTAAAGAGGAGAAAGGTCATGTCACATGGTGGCTCATGCTTCTAACTTTACTCAGTTCGTTCTCGTCGACAATGGCGGAACTGGCGACGTGACTGTCGCCCCAAGCAACCTGTCTCTTATACACATCTCCGAGCCCACGAGACCGT
+
CCCCCFFFFFFFGGGGGGGGGGGHHHHGHHHHHGHGHHHHHHHHHHHHGHHHHHHGHHIHIHGEHHGHFFFGGGGGHHHHGGGGGHHHHGEFGGGGGHHHHGGGGGGDFEHGHHHGGHHGHHHHGHFHFHGGHHGCGCGGAACFGGGGGA
@M02034:409:000000000-BFKT7:1:1113:5011:24018 1:N:0:34
GCTCTTAAAGAGGAGAAAGGTCATGGGGGTGCGTGCTTCTAACTTTACTCAGTTCGTTCTCGTCGACAATGGCGGAACTGGCGACGTGACTGTCGCCCCAAGCAACCTGTCTCTTATACACATCTCCGAGCCCACGAGACCGTACTAG
+
BBBBBFFFFFDFE4EGGGGGFGGGGHDDEEEGGFEFEHGHHHGGHHHHHGEBDFEAAFGFGFF?EEFGGHEGFFGEEEHGHFEFEEEFFFGGGHFFFDCFGGFBGHHHHHHHGFHFHFHHHHHCGFHGCD@GGGFFACDGEGFHGH0;
@M02034:409:000000000-BFKT7:1:1113:17800:24022 1:N:0:34
AAAGTCGAGGTGCCTAAAGTGGCAACCCAGACTGGGGTGGGGGTTGGTGGTGTAGAGCTTCCTGTAGCCGCATGGCGTTCGTACTTAAATATGGAACTAACCATTCCAATTTTCGCTGTCTCTTATACACATCTCC
+
BBBCCFCCBBCCGGGGFFGGGGGGHHGGGHHGHHGHGBEEG?EEEGCEFGEB?FGFBFHHHHHHHGGGHGGEEFHHGGGFFEHHHHGEHHEHHHBGFHFFHFDHFBHHHHHHHHGGGGGGHHHHHHFHEBBGGH1?
@M02034:409:000000000-BFKT7:1:1113:7493:24024 1:N:0:34
AAAGTCGAGGTGCCTAAAGTGGCAACCCAGCCTGGGGTGGGGGTTGGTGGTGTAGAGCTTCCTGTAGCCGCATGGCGTTCGTACTTAAATATGGAACTAACCATTCCAATTTTCGCTGTCTCTTATACACATCTCCGAGCCCACGAGACC
+
AA?>A@A?D?>>GEEFG1AFFE0G1GHGGA0ABGGEG/AEEECAAEEEFFBBF1EDFHFBGHHHBGHBBE@>EEF0E>EEEECFGHFBGHHFHG1GHHGFC01B1GD22FHHHD??CCAGG1GF1G1<<FD<BG1?ECCCCECFCC?ECC
@M02034:409:000000000-BFKT7:1:1113:5292:24031 1:N:0:34
AAAGTCGAGGTGCCTAAAGTGGCAACCCAGAGGGTTGGTGGTGTAGAGCTTCCTGTAGCCGCATGGCGTTCGTACTTAAATATGGAACTAACCATTCCAATTTTCGCTGTCTCTTATACACATCTCCGAGCCCACGAGACCGTACTAGA
+
BBCCCFCBCCBCGGGGGGGGGGGHGHHGGHGHGGFHGGEFGGGHGHHHHHHHHHHHHHHHGGGGGHHGGGGGGHHHHHHGHHHHHGGHHGGHHHHHHHHHHHHHHGGGGGHHHHHGHHHGHFHHHHHGGGGGGHGGGGGGEFDFDHFFH
@M02034:409:000000000-BFKT7:1:1113:5274:24031 1:N:0:34
AAAGTCGAGGTGCCTAAAGTGGCAACCCAGAGGGTTGGTGGTGTAGAGCTTCCTGTAGCCGCATGGCGTTCGTACTTAAATATGGAACTAACCATTCCAATTTTCGCTGTCTCTTATACACATCTCCGA
+
BBBBBFA3ADABGGGBGGGFFFEHHGHGGHCHG?EGFEEFGGGHFHHHHHGHHHHGHHHFGGGGGHHGGGGGG2GGGGGGHFHHHHFFGF3@GFBGGHEGGGFHHGEGGGFHHFHEGHHGF3BGB3B/B
@M02034:409:000000000-BFKT7:1:1113:23113:24034 1:N:0:34
AAAGTCGAGGTGCCTAAAGTGGCAACCCAGACTACGACTCAGGTTGGT
+
BBBBBFBBBBAAGGGGGGGGGFDHHHHGGHFGHHHGE222GHHHHB0A
@M02034:409:000000000-BFKT7:1:1113:24267:24035 1:N:0:34
AAAGTCGAGGTGCCTAAAGTGGCAACCCAGACTCATCCTTCTGTTGGTGGTGTAGAGCTTCCTGTAGCCGCATGGCGTTCGTACTTAAATATGGAACTAACCATTCCAATTTTCGCTGTCTCTTATACACATCTCCGAGCCCAC
+
BBBBBF>ABBBBGGGGGGGGGGGHHHHGGHHGHHBFHHHGHHBGHFBEFCAFGBGEFHHHFGFGGGFHH?FEEGFH0EEGD?2B?FFFGGHFF33@FGHHFC3FGFH4FGGHHH/EEEEGGFGHBF4FHB2GGGFBA/>BDGGG
@M02034:409:000000000-BFKT7:1:1113:24894:24044 1:N:0:34
GCTCTTAAAGAGGAGAAAGGTCATGTCCCGGGCTGCTTCTAACTTTACTCAGTTCGTTCTCGTCGACAATGGCGGAACTGGCGACG
+
AAAAA1@DFF1FAAAGGGGGGGBDD3D31AE00AB0FFDGA21DDG21B11BAA2BB0FFFAA/A/A/>F1F0>E//>B10?E//>
@M02034:409:000000000-BFKT7:1:1113:14566:24045 1:N:0:34
GCTCTTAAAGAGGAGAAAGGTCATGCCGCGGCCTGCTGCTAACTATTTTCAGCTGGTTCTCGTCGAC
+
AAAABFDFDFDFEFEGGGGGBEGDEHH22A2EEA2AA3BA553D5555D5555D32B3AG51A1>0>
@M02034:409:000000000-BFKT7:1:1113:15216:24050 1:N:0:34
GCTCTTAAAGAGGAGAAAGGTCATGGTGGGTGTGGCTTCTAACTTTACTCAGTTCGTTCTCGTCGACAATGGCGGAACTGGCGACGTGACTGTCGCCCCAAGCAACCTGTCTCTTATACACATCTCCGAGCCCACGAGACCGTACTAGAT
+
BCCCCFFFFFFFGGGGGCGGGGHHHHFGGGBFFGGHHHHHHGHHHHHHHHHGFGFFEHHGHFBEGEGGGHHHEGGEGGHHHGGGGGGGHGHHHHGEGGGBFGFFGHHHHDFHHHHFHHH2GGHHHHHGFFGGGEGG?FGGG@EHGHDD0:
@M02034:409:000000000-BFKT7:1:1113:24328:24057 1:N:0:34
GCTCTTAAAGAGGAGAAAGGTCATGCCTGGTTAGGCTTCTAACTTTACTCAGTTCGTTCTCGTCGACAATGGCGGAACTGGCGACGTGACTGTCGCCCC
+
CCCCCFFFFFFFGGFGGGGGGGHGHHHHGHH4FFEBHHHHD53D5555D5AA5D5BEBFF5EFEE0E1AABF2EE0>EGEBGE@EEEAAEG33?F/??E
@M02034:409:000000000-BFKT7:1:1113:15869:24058 1:N:0:34
AAAGTCGAGGTGCCTAAAGTGGCAACCCAGACTGATGCGCATGTTGGTGGTGTAGAGCTTCCTGTAGCCGCATGGCGTTCGTACTTAAATATGGAACTAACCATTTCCAATTTTCGCTGTCTCTTATACACATCTCCGAGCCCACGAGAC
+
BBCCAFBBBBAAGGGGGGGGGGGGHHHGGHGGHHHHHHGGGGGHHHHGGGAFGFDGHHHHHGHHHHHHHGGEGGHGGGGGGEHHHHHBGHGHHHDGHHHCGEGHHHHHHHHHHHHGGGGGHGHHHHHHGGHGHGHBFDFC?DCFGGGGGG
@M02034:409:000000000-BFKT7:1:1113:8823:24059 1:N:0:34
GCTCTTAAAGAGGAGAAAGGTCATGATTGAGAGGGCTTCTAACTTTACTCAGTTCGTTCTCGTCGACAATGGCGGAACTGGCGACGTGACTGTCGCCCCAAG
+
ABB?AFFFFFFFGFEGGGGGDGFHHFFGHFHHHG?AFHHC5DFGGHFDGD5BAFAF2FHEEFBAEAEA?GEGFEE?/EGFBGEEEE>ECFGHE?F/?EEA??
@M02034:409:000000000-BFKT7:1:1113:12438:24059 1:N:0:34
AAAGTCGAGGTGCCTAAAGTGGCAACCCAGACTAATAAGAATGTTGGTGGTGTAGAGCTTCCTGTAGCCGCATGGCGTTCGTACTTAAATATGGAACTAACCATTCCAATTTTCGCTGTCTCTTATACACATCTCCGAGCCCACGAGACC
+
CCCCCFCBCCBBGGGGGGGGGGGHHHHGGHHGHHHHHHHGFHHHHHHGGGEFFGHHHHHHHHHHHHHGHGGGGGHHGGGGGFHHHHGGHHHHHHGGHHHGHHGHHHGGHHHHHHGGGGGGHHHHGHHHFFGHHHHHGGGGGGHGGFGGGF
@M02034:409:000000000-BFKT7:1:1113:24709:24059 1:N:0:34
AAAGTCGAGGTGCCTAAAGTGGCAACCCAGACTCTTACTACGGTTGGTGGTGTAGAGCTTCCTGTAGCCGCATGGCGTTCGTACTTAAATATGGAACTAACCATTCCAATTTTCGCTGTCTTACACATCTCGAGCCCACGAGACTAAGG
+
CCCCCFBCCBBCGGGGGGGGGGGGHHHGGHGGGHHGFDGFGFEGFGEEC?EFF3GBDFGFDGG5BDGFH1E@FEA1/BEF?F2GCFHF3GHGHB33FGHHCE3B?FGEFFDGFB/EFAEGHH4FDGGFHHHBB/?BFHGCBGEGHHFC?
@M02034:409:000000000-BFKT7:1:1113:5498:24060 1:N:0:34
AAAGTCGAGGTGCCTAAAGTGGCAACCCAGACTGGGACGGGGGTTGGTGGTGTAGAGCTTCCTGTAGCCGCATGGCGTTCGTACTTAAATATGGAACTAACCATTCCAATTTTCGCT
+
AAAAAFBBDBABFGFGGGGGFDAFFHHFAAEFHF222AAA2AEEE00BC1E1B3B3@FGHFFHH3@F@F>@@EEGHGEGF?EBAFGH1F?FDFD1GFCBB1B1?G2G2?F1??2</A
@M02034:409:000000000-BFKT7:1:1113:21446:24060 1:N:0:34
GCTCTTAAAGAGGAGAAAGGTCATGGGTGTGCGTGCTTCTAACTTTACTCAGTTCGTTCTCGTCGACAATGGCGGAACTGGCGACGTGACTGTCGCCCCAAGCAACCTGTCTCTTATACACATCTCCAGCCCACGAGACCGTACTAGAT
+
BBBBBFFFFFFFGGGGGGGGGGHHHHHHGGGHGGGFGHHHHHHHHHHHHHFGGHHGEHHGHGGGGEFFEHHHHGGGGGHHHHGGGGGDHGHHHHGHGGGGDHGFGHHHHHHHHHHFHHHHHHHGHHHHHHGGHGG@CDFGGDHDHGHHF
@M02034:409:000000000-BFKT7:1:1113:18702:24060 1:N:0:34
GCTCTTAAAGAGGAGAAAGGTCATGGCTCTTGCTGCTTCTAACTTTACTCAGTTCGTTCTCGTCGACAATGGCGGAACTGGCGACGTGACTGTCGCCCCAAGCAACCTGTCTCTTATACACATCTCCGAGCCCACGAGACCGTACTAGAT
+
BCCCCFFFFFFFGGGGGGGGGGHHHFHCHHFGHHHHHHHHHHHHHHHHHHFGGHGFEGHGHGFEGGGFGHHHHGGFGGHHHHGGGGEGGGHHHHGFGGGEEHFGGGHHHHHHHHHHHHHHHGHHHHGEBGGGGHGGFGGGGGAHGHBDHD
@M02034:409:000000000-BFKT7:1:1113:10974:24068 1:N:0:34
AAAGTCGAGGTGCCTAAAGTGGCAACCCAGACTGCTGGGGCTGTTGGTGGTGTAGAGCTTCCTGTAGCCGCATGGCGTTCGTACTTAAATATGGAACTAACCATTCCAATTTTCGCTGTCTCTTATACACATCTCCGAGCCCACGAGACC
+
BCBBBFBCCCABGGGGGGGGGGGGHHHGFGEGHHCHHHDEGGGHHFGFGGAFBGGFHHHHHHHHHGGGHGGEFGHHGGGGEFHEGHHHHHHHHHBDGHFHHHHHHHHHHGHHHHGGGGGFHHHHEHHHHHHHFFHHDDGGGGHGGGCGGG
@M02034:409:000000000-BFKT7:1:1113:23847:24068 1:N:0:34
AAAGTCGAGGTGCCTAAAGTGGCAACCCAGACTGCGGCGGTTGGTGGGGTTGAGGTTCCTGTAGCCGC
+
CCCCCFCBCCBCGGGGGGGGGGGHHHHGGHHGHHHGCAFEAE0E?FG0E>/>3@2BBE@FB34B4@EE
@M02034:409:000000000-BFKT7:1:1113:20461:24070 1:N:0:34
AAAGTCGAGGTGCCTAAAGTGGCAACCCAGACTGGGAGTGTGGTTGGTGGTGTAGAGCTTCCTGTAGCCGCATGGCGTTCGTACTTAAATATGGAACTAACCATTCCAATTTTCGCTGTCTCTTATACACATCTCCGAGCCCACGAGACC
+
BCCCBFCCCCAAGGGGGGGFGGGHHHHGGHHGHHHHHGEFDGEHGGGGGGEFGFHHHHHHFGHHHFHFHGGGGGHGEEGGGGHHHHHHHHGHHHGGFHHFHHHHHHHHHHHHHHGGGGGHHHHHHHHHHFHHHHHHGCGGGGHGGGGGGE
@M02034:409:000000000-BFKT7:1:1113:12041:24071 1:N:0:34
GCTCTTAAAGAGGAGAAAGGTCATGGGTGTGGGTGCTTCTAACTTTACTCAGTTCGTTCTCGTCGACAATGGCGGAACTGGCGACGTGACTGTCGCCCCAAGCAACCTGTCTCTTATACACATCTCCGAGCCCACGAGACCGTACTAGAT
+
CCDDDFFFFFFFGGGGGGGGGGHHHHHGGGGGGFGGHHHHHHGHHHHHHHHGGHHFBFGGHFFEEFGGGHGHHGGFGGHHHHEEEGGGHGHHHHGHGGGGGHFGGGHHHHHHHHHGHHFHHHHHHHHGGGGGGHGGCDGGGGGHGHHHHD
@M02034:409:000000000-BFKT7:1:1113:19747:24075 1:N:0:34
AAAGTCGAGGTGCCTAAAGTGGCAACCCAGACTGTTTCTGCGGTTGGTGGTGTAGAGCTTCCTGTAGCCGCATGGCGTTCGTACTTAAATATGGAACTAACCATTCCAATTTTCGCTGTCTCTTATACACATCTCCGAGCCCACGAGACC
+
BCBBBFBCCCABGGGGGGGGGGGHHGHGGHHGHHHHHHGHHGEGGGGGGGBBFFFFHGHHHHHGHHHHHGGGEGHHGFGFFGHHHHHGHHGHHHHHHHHGHHHHHHGHHHHHHHGGGGGHHGHHHHHHHHGHHHGHGC?DCFHGGGGGGF
@M02034:409:000000000-BFKT7:1:1113:25700:24078 1:N:0:34
GCTCTTAAAGAGGAGAAAGGTCATGACTGTTCCGGCTTCTAACTTTACTCAGTTCGTTCTCGTCGACAATGGCGGAACTGGCGACGTGACTGTCGCCCCAAGCTACCTGTCTCTTATACACATCTCCGAGCCCACGAGACCGTACTAGAT
+
BBBBBDBFFFFFGAEGGGGGGGHHF5EGDGHHFGE22EFFFDDFFGGHEF5BADBABGHEFFA1ECC?AGGHBEC//EHHGFEE?GEGEFHHFHA/EFEG?G/1BFHHHHGHHHHHHGHGHFGGHGHG@CCCGHGGGG.CGCC<<GD<GG
@M02034:409:000000000-BFKT7:1:1113:24550:24080 1:N:0:34
AAAGTCGAGGTGCCTAAAGTGGCAACCCAGACTAAGGGCGGGGTTGGTGGTGTAGAGCTTCCTGTAGCCGCATGGCGTTCGTACTTAAATATGGAACTAACCATTCCAATTTTCGCTGTCTCTTATACACATCTCCGAGCCCACGAGAC
+
AAAAAFAABB>AGGGGGGGGG4FCCEFEFC2FGHDFFG2AA?@EGGGEF??FGD@EGFHHHFHDGFFHHGGEEFHHGFGFDBFHEHGGHHFHGFFHGHHGHHHHGHHEFHHHGGDEGGEGHHHHHHHFFFHHHGHHFCGGGGFGC;-.A
@M02034:409:000000000-BFKT7:1:1113:18630:24080 1:N:0:34
GCTCTTAAAGAGGAGAAAGGTCATGACTCATCCGGCTTCTAACTTTACTCAGTTCGTTCTCGTCGACAATGGCGGAACTGGCGACGTGACTGTCGCCCCAAGCAACCTGTCTCTTATACACATCTCCGAGCCCACGAGACCGTACTAGAT
+
CCCCCFFFFFFFGGGGGGGGGGHHHHHHHHHHHGGGGGHHHHHHHHHHHHHHHHHFFHHGHGFGGGGGGHHHHGGFGGHHHHGGGGGGHGHHHHGHGGGGGHFGGGHGHHHHHHHHHHGHHHHHHHHGCCCGGHGGCGGGGGEHGHGHHD
@M02034:409:000000000-BFKT7:1:1113:23355:24081 1:N:0:34
GCTCTTAAAGAGGAGAAAGGTCATGAGGGTTGGGGCTTCTAACTTTACTCAGTTCGTTCTCGTCGACAATGGCGGAACTGGCGACGTGACTGTCGCCCCAAGCAACCTGTCTCTTATACACATCTCCGAGCCCACGAGACCGTACTAGAT
+
CCCCCFFFFFFFGGGGGGGFGGFHHHHHGEHGGGGGGHHHHHHHHHHHHHHGFGHFBGHGHFFFFEGFGHHHHGGGGGHHHHGGGGGGHFHHHHGHGGGGGGGFHHHHHHHHHHHHHHGHGHHGHHHGCGGGGHGGGGGDECEEGHHHH;
@M02034:409:000000000-BFKT7:1:1113:9704:24081 1:N:0:34
GCTCTTAAAGAGGAGAAAGGTCATGGGGGGTCGGGCTTCTAACTTTACTCAGTTCGTTCTCGTCGACAATGGCGGAACTGGCGACGTGACTGTCGCCCCAAGC
+
AAAAAFFFFFBFGCAAGBFGFF1FGFFGGCEEEECEGHHGH2FGGHHHGD1FFGFCBGHFGFF/B@C?/?DFFGG?@CHFEHCG?@C?CEGBHF..ACGC..9
@M02034:409:000000000-BFKT7:1:1113:21102:24083 1:N:0:34
AAAGTCGAGGTGCCTAAAGTGGCAACCCAGACTAGGAATGAGGTTGGTGGTGTAGAGCTTCCTGTAGCCGCATGGCGTTCGTACTTAAATATGGAACTAACCATTCCAATTTTCGCTGTCTCTTATACACATCTCCGAGCCCACGAGACC
+
BCCCAFCCCCABGGGGGGGGGGGHHHHGGHHGHHHHHHHHGHHGHHGGGGABFGHHHHHHHHHHHGHHFGGEFGHHEFGGGGHHHHHHHHGHHHGGFHHHHGHHHHGHGHHHHHGGGGGGHFHHHHHGHHHHHHHFGDGGGGHGGGGGGC
@M02034:409:000000000-BFKT7:1:1113:11690:24084 1:N:0:34
GCTCTTAAAGAGGAGAAAGGTCATGAATTCTCATGCTTCTAACTTTACTCAGTTCGTTCTCGTCGACAATGGCGGAACTGGCGACGTGACTGTCGCCCCAAGCAACCTGTCTCTTATACACATCTCCGAGCCCACGAGACCGTACTAGAT
+
CCCCCFFFFFFFGGGGGGGGGGHHHGHHHHHHHGHHHGFFHHFFFHGGFHFGGGAFEGHGHGFAEAEECGGHHGG?EGHHHHGGGGGGEGHHHHGEGGGGEGEGGHHHGHHHFHHHHHGHHHHHHFHGCFGGGGGGGGG?C@AGDHHEHG
@M02034:409:000000000-BFKT7:1:1113:26418:24084 1:N:0:34
GCTCTTAAAGAGGAGAAAGGTCATGGGGGGGGGGGCTTCTAACTTTACTCAGTTCGTTCTCGTCGACAATGGCGGAACTGGCGACGTGACTGTCGCCCCAAGCAACCTGTCTCTTATACACATCTCCGAGCCCACGAGACCGTACTAGAT
+
CCCCCFFFFFFFGGGGGGGGFGAFGHFGG?CFFFFFFFFBFFFFFFFFFFBBBFFA;FFFFA;A@BDDAFFFBDFAFFFFFABAAFDFFFFFFFEEDFFFDEFFFFFFFFFFFFFEFFBFFFFFFFFD@BBAFFFFD=D.:@;EFFFFFB
@M02034:409:000000000-BFKT7:1:1113:25405:24087 1:N:0:34
GCTCTTAAAGAGGAGAAAGGTCATGCCGATGAAGGCTTCTAACTTTACTCAGTTCGTTCTCGTCGACAATGGCGGAACTGGCGACGTGACTGTCGCCCCAAGCAACCTGTCTCTTATACACATCTCCGAGCCCACGAGACCGTACTAGA
+
BBBBBFFFFF5CCFEGGGGFFGFHFG4E2EEGHHFHHHHHHFHHHHEHHHHHHHHFEGHGGFFEFFGGGGHFFGG@EGHHHGEEGGEFHFHHHHGHEFGGD?FGHFGHFFCHHHHFHHGHHFG@FGF/<@FGFCGG-<E?C@<<D.=DG
@M02034:409:000000000-BFKT7:1:1113:15958:24088 1:N:0:34
GCTCTTAAAGAGGAGAAAGGTCATGCCTCCTTCGGCTTCTAACTTTACTCAGTTCGTTCTCGTCGACAATGGCGGAACTGGCGACGTGACTGTCGCCCCAAGCAACCTGTCTCTTATACACATCTCCGAGCCCACGAGACCGTACTAGAT
+
CCDDCFFFFFFFGGGGGGGGGGHHHHHHHHHHHHGGGGHHHHHHHHHHHHHGGHHFEGHGHFFEFEGGGHHHHGGGGGHHHHGGGGGGHGHHHHGHGGGGGGGHHHHHHHHHHHHHHHHHHGHHHHHGFGGGGHGGDGGGGGGHDHHHHD
@M02034:409:000000000-BFKT7:1:1113:14296:24093 1:N:0:34
AAAGTCGAGGTGCCTAAAGTGGCAACCCAGACTAATAATCATGTTGGTGGTGTAGAGCTTCCTGTAGCCGCATGGCGTTCGTACTTAAATATGGAACTAACCATTCCAATTTTCGCTGTCTCTTATACACATCTCCGAGCCCACGAGACC
+
ABCBBFCCCCBBGGGGGGGFGGGHHHHGGGHGHHHHHHHHHHHHHHHFGGEFHHHGHHHHHHHHHHHHHGGGGGHHGGGGGGHHHHHGHHHHHHHHHHGGHHHHHHHHHHHHHHGGGGGFHHHHHHHFGHGHHHFGGG@DGGHGGG@DGF
@M02034:409:000000000-BFKT7:1:1113:20331:24094 1:N:0:34
GCTCTTAAAGAGGAGAAAGGTCATGGCTCGACCTTCCTTTAACTTTATTTTG
+
AAABAFBFBFDFC4EFGGGGAGHHC4G4FE2E2E333B555A5D5D555555
@M02034:409:000000000-BFKT7:1:1113:21550:24097 1:N:0:34
GCTCTTAAAGAGGAGAAAGGTCATGGCTGCGTCGGCTTCTAACTTTACTCAGTTCGTTCTCGTCGACAATGGCGGAACTGGCGACGTGACTGTCGCCCCAAGCAACCTGTCTCTTATACACCTCTCC
+
CCCCCFFFFFFFGGGGGGGGFGGHHCHH222BAA2AFEHHD5BFFEDFGG5BDDFFGFFFDFGGG0E>EGFGFGG>@EHBBAEEEGEEFC?3FDFCD<C//<FFGHCHHDCDFFHBFFB1<0?CD0G
@M02034:409:000000000-BFKT7:1:1113:6803:24098 1:N:0:34
AAAGTCGAGGTGCCTAAAGTGGCAACCCAGACTCCGACGTCTGTTGATGGTGTAGAGCTTCCTGTAGCCGCATGGCGTTCGTACTTAAATATGGAACTAACCATTCCAATTTTCGCTGTCTCTTATACACATCTCCGAGCCCACGAGACC
+
ABBABFABBBABGGGGGFGFGDFFFEHGGH22ABCE2E?2EFAFA35D5CGFF3BDFFBGFHHGEEEBDEF>EEG1EAFCEABGEFFGHHFFGF@?EFHGF0FGFGHBFGDGF4/EEE?B3BBFDFGGB2?2BDGD?/<DCEEG@C//A<
@M02034:409:000000000-BFKT7:1:1113:13403:24099 1:N:0:34
GCTCTTAAAGATGAGAAAGGTCATGACGGATAGGGCTTCTAACTTTACTCAGTTCGTTCTCGTCGACAATGGCGGAACTGGCGACGTGACTGTCGCCCCAAGCAACCTGTCTCTTATACACATCTCCGAGCCCACGAGACCGTACTAGAT
+
CCCCCFFFFFFFGGGGGGGGGGGGHHHGGGGGHHHHHHHHHHHHHHHHHHHHHHHFFHHGHGFEGGGGGHHHHGGGGGHHHGGGGGGGHGHFFGGEFGGGGEFHHHHHHHHHHHHHHHHHHHHHHHHGDGFGGGGD>CGGGGGHGEHHDD
@M02034:409:000000000-BFKT7:1:1113:21531:24102 1:N:0:34
GCTCTTAAAGAGGAGAAAGGTCATGGCTGCGTCGGCTTCTAACTTTACTCAGTTCGTTCTCGTCGACAATGGCGGAACTGGCGACGTGACTGTCGCCCCAAGCAACCTGTCTCTTATACACATCTCCGAGCCCACGAGACCGTACTAGAT
+
CBCCCFFFFFFFGGGGGGGGGGGHHHGGGGGGGGGFFGHHHHHHHHHHHHHHHHHFEGHGHFBEGFGGGHGHHGGGGGHHGGGEGGGGHGHHHHGHFGCFFHGHHHHEFDFFHHHFHHHHHHHFHHFDCFGGGHGG?DGGGFDEGHGHHC
@M02034:409:000000000-BFKT7:1:1113:21042:24104 1:N:0:34
GCTCTTAAAGAGGAGAAAGGTCATGGTGGTTGATGCTTCTAACTTTACTCAGTTCGTTCTCGTCGACAATGGCGGAACTGGCGACGTGACTGTCGCCCCAAGCAACCTGTCTCTTATACACATCTCCGAGCCCACGAGACCGTACTAGAT
+
BCCDDFFFFFFFGGGGGGGGGGHHHHFGGGGGHHHHHHHHHHHHHHHHHHHGGHHFEGHGHGFEGFGGGHHHGGGGGGHHHGGGGGEGHGHGHHGHGGGGGHGGHHHHHHHHHHHHHGGHHHHFHHHGCGCGGEGDCGDGGGGHGHHHHD
@M02034:409:000000000-BFKT7:1:1113:10138:24104 1:N:0:34
GCTCTTAAAGAGGAGAAAGGTCATGCCTACGCGGGCTTCTAACTTTACTCAGTTCGTTCTCGTCGACAATGGCGGAACTGGCGACGTGACTGTCGCCCCAAGC
+
BBBBBFFFFFFFGGGGGGGGGGFHHHHHHHFGGFFGGHCHHHDFGHHHHGEBDGDABFGGHFFEEEGEGHFHFFGECEHFFGGGEG>DHFHHHHGFGGCG//C
@M02034:409:000000000-BFKT7:1:1113:9572:24108 1:N:0:34
AAAGTCGAGGTGCCTAAAGTGGCAACCCAGACTGGTAGTGGTGTTGGTGGTGTAGAGCTTCCTGTAGCCGCATGGCGTTCGTGCTTAAATATGGAACTAACCATTCCAATTTTCGCTGTCTCTTATACACATCTCCG
+
BBBBBFABBBBBGGGG4GGGGGGHHHHGGHFGHGAHFHHGFHAFEA2EF1ECA3FDGGFFAFGFHEFB3AE>EEF1>EEAE?11FEH3@FGEFH33BBGG303FGDF4BBEHG?E?FE/3BFGG3BF3FBBCGFF2C
@M02034:409:000000000-BFKT7:1:1113:14303:24109 1:N:0:34
AAAGTCGAGGTGCCTAAAGTGGCAACCCAGACTAATAATCATGTTGGTGGTGTAGAGCTTCCTGTAGCCGCATGGCGTTCGTACTTAAATATGGAACTAACCATTCCAATTTTCGCTGTCTCTTATACACATCTCCGAGCCCACGAGACC
+
BBBBAFBBDBBBGGGGGGGGGGGHHHHGGHHGHHHHHGHHGHGFHHHGGGEFFFHHHHHHHHHHHHHHHGG?EGHHGEEFFFHHHHHHHHHHHHFHHHGHHHGHHHFHHHHHHHGGGGFHHGHHHHFFHGHGGHHFGCGGGGEGGCGGGG
@M02034:409:000000000-BFKT7:1:1113:17362:24112 1:N:0:34
GCTCTTAAAGAGGAGAAAGGTCATGAAGAGTCCGGCTTCTAACTTTACTCAGTTCGTTCTCGTCGACAATGGCGGAACTGGCGACGTGACTGTCGCCCCAAGCAACCTGTCTCTTATACCATCTCC
+
BABBBFFFFFFFGFGGF44CGGGHCHGHFFHCHGCFGGGHHHHGHHHHHHGHFHHEEHHGHGFFGGGGGHGFGGFFGGHHGHGGGCGCHGHGFFGFF?E?DFEFGHAG0GFFFG2@@FFHHHFHFB
@M02034:409:000000000-BFKT7:1:1113:18854:24114 1:N:0:34
GCTCTTAAAGAGGAGAAAGGTCATGAATCGGCATGCTTCTAACTTTACTCAGTTCGTTCTCGTCGACAATGGCGGAACTGGCGACGTGACTGTCGCCCCAAGCAACCTGTCTCTTATACACATCTCCGAGCCCACGAGACCGTACTAGAT
+
CCCCCFFFFFFFGCEGGGGGGGGHHHHGHHGGGGHHGHHHGHHGGHHHHHGFAGHFAFGGHFFEEEGEGFGHHGGGGGHHHHGGGGFGHGHHHHGHFGGEGGEGHHHHHHGHHHHHHHGGHGHHHHHG@DCGGAFF@@FDGC.CFGHHH=
@M02034:409:000000000-BFKT7:1:1113:25026:24115 1:N:0:34
GCTCTTAAAGAGGAGAAAGGTCATGTCTTTTAAGGCTTCTAACTTTACTCAGTTCGTTCTCGTCGACAATGGCGGAACTGGCGACGTGACTGTCGCCCCAAGCAACCTGTCTCTTATACACATCTCCGAGCCCACGAGACCGTACTAGAT
+
CCCCCFFFFFFFGGGGGGGGGGHHHHHHHHHHHHHHHHHHHHHHHHHHHHGGFGHFEGHGIGFFGGGGGHHGHGGGGGHHHHGGGGGGHGHHHHGHGGGGGHGHHHHHHHHHGHHHHHGHHHHHHHHGFGGGGHGGGGGGGGGHGHHHHD
@M02034:409:000000000-BFKT7:1:1113:12380:24116 1:N:0:34
GCTCTTAAAGAGGAGAAAGGTCATGTGTATGAAGGCTTCTAACTTTACTCAGTTCGTTCTCGTCGACAATGGCGGAACTGGCGACGTGACTGTCGCCCCAAGCAACCTGTCTCTTATACACATCTCCGAGCCCACGAGACCGTACTAGA
+
BBBBBFFFFFBFEGEGGGGGGG4GHFHFHHGHFFFHHHGHHHFFGFHFFEABBGDFAEHEHFF1EEEAAGFHFGG?EEHHHHGEFGEGCEHFHHGEEGGGEGF2FFFGFHHHGHHHHHGFHGHHHGHG?FGGFEGFCFGGGG.CDHDGH
@M02034:409:000000000-BFKT7:1:1113:7305:24117 1:N:0:34
AAAGTCGAGGTGCCTAAAGTGGCAACCCAGACTAATAATAAGGTTG
+
BBCCCFBBBBBCGGGGGGGGGGGHHHHGGHHGHH3AB5FE5BFGDA
@M02034:409:000000000-BFKT7:1:1113:24290:24119 1:N:0:34
GCTCTTAAAGAGGAGAAAGGTCATGTTTTTTTTGGCTTCTAACTTTACTCAGTTCGTTCTCGTCGACAATGGCGGAACTGGCGACGTGACTGTCGCCCCAAGCAACCTGTCTCTTATACACATCTCCGAGCCCACGAGACCGTACTAGAT
+
DCDDDFFFFFFFGGGGGGGGGGHHHHGHHGGGGGGHHHHHHHHHHHHHHHHGGHHFEHHGHGFFEFGGGHHHHGGFGGHHHHGFGGGGHGHHHHFEFGGGGHGHHHHHHHFHHHHHHHHHHHHHHHHGFGGGGHGGGFGD<D.CFEFFHG
@M02034:409:000000000-BFKT7:1:1113:23108:24122 1:N:0:34
GCTCTTAAAGAGGAGAAAGGTCATGGTTCATCCGGCTTCTAACTTTACTCAGTTCGTTCTCGTCGACAATGGCGGAACTGGCGACGTGACTGTCGCCCCAAGCAACCTGTCTCTTATACACATCTCCGAGCCCACGAGACCGTACTAGA
+
ABBBBFFFBFDFGGGGGGGGGGHHHHFFGHHHHGGGFGFHHHHHHHHHHHGFFFGFBGHGHFBEGEEECHFGGGGGGCHFHFFGGGEGHGHGHHGHG?EGGFEGGHHFHHFGGHFDGH2>GDGGHFFA@?FGGGEGCG?EGCACDHBD<
@M02034:409:000000000-BFKT7:1:1113:25439:24130 1:N:0:34
GCTCTTAAAGAGGAGAAAGGTCATGACTCATACTGCTTCTAACTTTACTCAGTTCGTTCTCGTCGACAATGGCGGAACTGGCGACGTGACTGTCGCCCCAAGCAACCTGTCTCTTATACACATCTCCGAGCCCACGAGACCGTAC
+
BBBBBFFFFFFFGGGGGGGGGGCGHAAFD4F55FGFHHHHGHHHFHHFHH5BDGGFEGHGHFFEEEGEFHHHHGG0>EHHHHGGGGGGGGHHGHGEGGGGEGEFCFHHGHHHHHHHHHHHHGHHHHHGCDGGGHGDCGFG<DA.A
@M02034:409:000000000-BFKT7:1:1113:14728:24132 1:N:0:34
AAAGTCGAGGTGCCTAAAGTGGCAACCCAGACTAATAATTGTGTTGGTGGTGTAGAGCTTCCTGTAGCCGCATGGCGTTCGTACTTAAATATGGAACTAACCATTCCAATTTTCGCTGTCTCTTATACACATCTCCGAGCCCACGAGACC
+
BBAABFBCBCBBGGGGGGGGGGGGGHHGAEGGHHHDGGFGHHHHHGHEFEBBFEGGHHHHHHHHHHHGHGFEEFHHGGGFGEGHHHGGHHFHHFDGHHHGGGHHHHGFHHHHHFEGFFEGFGHHHHHHGHF2GGGBGCGGGFFGGGFGGF
@M02034:409:000000000-BFKT7:1:1113:7709:24133 1:N:0:34
GCTCTTAAAGAGGAGAAAGGTCATGAGGGCTACGGCTTCTAACTTTACTCAGTTCGTTCTCGTCGACAATGGCGGAACTGGCGACGTGACTGTCGCCCCAAGCAACCTGTCTCTTATACACATCTCCGAGCCCACGAGACCGTACTAGA
+
BBBBBFFFFFFFGGGGGGGGGGGHFGHHGGCHHGEGCEHHHHHHHHFHHG5BFGGFBGGGHFFEEFCEEHGGHGGEEGHHFHGGCGGEHGHHHHGEEGGGGGFFGGFFHHHHHFHGGHGFHFHHGHFD/A@CEHGGDGGGEGEEFHFHH
@M02034:409:000000000-BFKT7:1:1113:7304:24139 1:N:0:34
AAAGTCGAGGTGCCTAAAGTGGCAACCCAGACTAATAATAAGGTTGGTGGTGTAGAGCTTCCTGTAGCCGCATGGCGTTCGTACTTAAATATGGAACTAACCATTCCAATTTTCGCTGTCTCTTATACACATCTCCGAGCCCACGAGACC
+
ABBBBFBB@BAAGGFFFGGGFGEFHHGFFGGGHHHHHHHGFFFDFGGFGG1BBFGFHGHHHHGHGHHFHFGFGGHFFEGFEFFHGHGFHHGHHGFGHHFFHAGHFHGFHHGGHHG/FGFGHHHHHHGHGGFHCGBGGCGGGGHGGCGG?C
@M02034:409:000000000-BFKT7:1:1113:18701:24139 1:N:0:34
GCTCTTAAAGAGGAGAAAGGTCATGAGTAGTCCGGCTTCTAACTTTACTCAGTTCGTTCTCGTCGACAATGGCGGAACTGGCGACGTGACTGTCGCCCCAAGCAACCTGTCTCTTATACACATCTCCGAGCCCACGAGACCGTACTAGA
+
CCCCCFFFFFFFFGGGGGGGGGHHHHHHHHFGHFFEGGHHHGHHHHHHHGFFFHGFEGHGHFBAEEGEGHHHHGGGGGHHHHGGGGGGHGHHHHGGGGGGDFCFGGGHHHHHHHHHHHHHHHHHHHHGDDGGGHGGCDGGGGEHGHGGH
@M02034:409:000000000-BFKT7:1:1113:12650:24140 1:N:0:34
GCTCTTAAAGAGGAGAAAGGTCATGTGTTCTGCTGCTTCTAACTTTACTCAGTTCGTTCTCGTCGACAATGGCGGAACTGGCGACGTGACTGTCGCCCCAAGCAACCTGTCTCTTATACACATCTCCGAGCCCACGAGACCGTACTAGAT
+
CCCCCFFFFFFFGGGGGGGGGGHHHHHHHGHHHHHHHHHHHHFGHHFHHHGGFHGFEHHGHFFFGGGGGHHHFGGFGGHHHEGEFGGGHGHHHHGEGGGEGGGGHHHHHDCHFHHHHHHFHHHHHHHDCCGGGGFDA@CAFCAADGHGHG
@M02034:409:000000000-BFKT7:1:1113:8197:24141 1:N:0:34
AAAGTCGAGGTGCCTAAAGTGGCAACCCAGCCTAATAATAATGTTGGTGGTGTAGAGCTTCCTGTAGCCGCATGGCGTTCGTACTTAAATATGGAACTAACCATTCCAATTTTCGCTGTCTCTTATACACATCTCCGAGCCCACGAGACC
+
AAAAADA3DBAAFGGBFFFGBGFHHDHEFF2BCCGHHHHHFHFGHGFEF2BBABHFGFHEGHHHHBGGFGGCGDHGGGGGGFFHHGHFGHHHE33@FBDBGGBGFH4FFHHHHHGC/E?FGFBFFDG4B?2GF3B2C@DF?<FF?C/<??
@M02034:409:000000000-BFKT7:1:1113:6237:24143 1:N:0:34
GCTCTTAAAGGAGAAAAGTCATGTGTATTACGGCTTCTAACTTTACTCAGTTCGTTCTCGTCGACAATGGCGGAACTGGCGACGTGACTGTCGCCCCAAGCAACCTGTCTCTTATACACATCTCCGAGCCCCCGAGACCGTACTAGATAT
+
AAAAAFFFFFF1F11B111BDGBFGG3DFFDFGEGEBF2D1DBF2B1D1AFDAE/BBFHEA/E/AE/1GFFGG/EEGFFCEE?EEEGFGBGFAG?EE/</?BF0FG0B<FGHD1FG2GHH1GGHB//CG/F/>A->C.E-<<<.0DGD0<
@M02034:409:000000000-BFKT7:1:1113:6862:24144 1:N:0:34
GCTCTTAAAGAGGAGAAAGGTCATGGCTTGTTGTGCTTCTAACTTTACTCAGTTCGTTCTCGTCGACAATGGCGGAACTGGCGACGTGACTGTCGCCCCAAGCAACCTGTCTCTTATACACATCTCCGAGCCCACGAGA
+
CCDDDFFFFFFFGGGGGGGGGGHHHHGHHFHHHHGGHHGHHHFGHFHHHHFBFGGFEGHGFFAAE?EGGHGGHGGFF@GHGAEEGG>E/FGHGHFEEGCEE?/BGCHHH3GDHFG2DGDHGEFGDFGF/<CDGHE@-<<
@M02034:409:000000000-BFKT7:1:1113:13332:24149 1:N:0:34
AAAGTCGAGGTGCCTAAAGTGGCAACCCAGACTTGTGATCGGGTTGGTGGTGTAGAGCTTCCTGTAGCCGCATGGCGTTCGTACTTAAATATGGAACTAACCATTCCAATTTTCGCTGTCTCTTATACACATCTCCG
+
BBBBBFAABBAAGGGGGCCGGBFHHHHGGHHGHHFH3AFGGGGHGGGCCEEFA3FGFFHHGGHG5FGGGFGGGGHFGEGGF1GGFHHHHHGFHHEBGHHFEF?GHFHF4FGHH4EFEFEHFBGHFGGGBFHHHFGF?
@M02034:409:000000000-BFKT7:1:1113:13350:24149 1:N:0:34
AAAGTCGAGGTGCCTAAAGTGGCAACCCAGACTTGTGATCGGGTTGGTGGTGTAGAGCTTCCTGTAGCCGCATGGCGTTCGTACTTAAATATGGAACTAACCATTCCAATTTTCGCTGTCTCTTATACACATCTCCGAGCCCACGAGACC
+
BBBBBFBBBBAAGGGCGFGGGGGHHHGGGHHGHHGHHHHHGGGGGGGEFGEFFFHHHHHGHHHHHHHHHGG0EGHGGGGGGECHHHHGHHHHHHGFHHHGHHHHHHGHHHHHHHGGGGGGHHHFHHGHFBDGHHHFGFGFGGHGGGGGDF
@M02034:409:000000000-BFKT7:1:1113:13916:24150 1:N:0:34
GCTCTTAAAGAGGAGAAAGGTCATGCCTACTCGTGCTTCTAACTTTACTCAGTTCGTTCTCGTCGACAATGGCGGAACTGGCGACGTGACTGTCGCCCCAAGCAACCTGTCTCTTATACACATCTCCGAGCCCACGAGACCGTACTAGAT
+
AABCCFFFFFFFGGGGGGGFGGHGHHHHHHHHFGFFFHHHHHHHHHHHHHGGGHHF2BGGHFFEEEFEEHHHHGGGGGGHHGEEFGGGHGGHHHGG/EFFFGEBFGGHHBFHHHHHHGHHHFH2GFDF@@/CGHGFGGGAF?CE.CHFF=
@M02034:409:000000000-BFKT7:1:1113:25539:24152 1:N:0:34
GCTCTTAAAGAGGAGAAAGGTCATGGGGGGGAAGGCTTCTAACTTTACTCAGTTCGTTCTCGTCGACAATGGCGGAACTGGCGACGTGACTGTCGCCCCAAGCAACCTGTCTCTTATACACATCTCCGAGCCCACGAGACCGTACTAGAT
+
CCCCCFFFFFFFGGFGGGGGGGFHHHHGGGGGGGGHHHHHHHHHHHHHHHHGGHHCCGHGHECCDBGDGGGGGGGGFFFFFFFFFFAFFFFFFFFFFFFFFFFFFFFFFFFFFFFFFFFFFFFFFFFFFFFDFFFDFFFAEDAEFFFFF:
@M02034:409:000000000-BFKT7:1:1113:19155:24153 1:N:0:34
AAAGTCGAGGTGCCTAAAGTGGCAACCCAGACTAATAAGAATGTTGGTGGTGTAGAGCTTCCTGTAGCCGCATGGCGTTCGTACTTAAATATGGAACTAACCATTCCAATTTTCGCTGTCTCTTATACACATCTCCGAGCCCACGAGACC
+
BBCCBFCCCCABGGGGGGGGGGGHHHHGGHHGHHHHHHHHHHHHHHHGGGEFFFHHHHHHHHHHHHHHHGGGGGHHGGGGGGHHHHHHHHHHHHHHHHGHHHHHHHHHHHHHHHGGGGGHHHHHHHGHFHFHHHHGGDGGGGHGGGGGGE
@M02034:409:000000000-BFKT7:1:1113:6481:24154 1:N:0:34
AAAGTCGAGGTGCCTAAAGTGGCAACCCAGACTGGGCAGGGGGTTGGTGGTGTAGAGCTTCCTGTAGCCGCATGGCGTTCGTACTTAAATATGGAACTAACCATTCCAATTTTCGCTGTCTCTTATACACATCTCCGAGCCC
+
AAABAFBABBBBGGGGGGGGGGGHHHHGGHGGHBEGCEEFGGG0AECAFEE??@F5BDEG5FGHH4G43EE/???1>?EFEA2/FGFGHFHDFF33BFFC??3BD?F3FGGFH3>/?AGHH22FDG2@2GHHG<1?</D?-<
@M02034:409:000000000-BFKT7:1:1113:7747:24160 1:N:0:34
GCTCTTAAAGAGGAGAAAGGTCATGGTGAATCGTGCTTCTAACTTTACTCAGTTCGTTCTCGTCGACAATGGCGGAACTGGCGACGTGACTGTCGCCCCAAGCAACCTGTCTCTTATACACATCTCCGAGCCCACGAGACCGTACTAGA
+
CCCCCFFFFFFFGGGGGGGGGGHHHHBFHHCHHHHGFHHHHCGHHHHHHFDFAFGFEGHGHFFGGGGEGHGHHGGGGGHHHGGFGGEFHFHHGHGHEFGDEGFFHHHGHHHGFFHGHHDGHHFHHHGGCF/CFFCDGGG.<CECDE0<D
@M02034:409:000000000-BFKT7:1:1113:22292:24166 1:N:0:34
AAAGTCGAGGTGCCTAAAGTGGCAACCCAGACTACTACTCCGGTTGGTGGTGTAGAGCTTCCTGTAGCCGCATGGCGTTCGTACTTAAATATGGAACTAACCATTCCAATTTTCGCTGTCTCTTATACACATCTCCGAGCCCACGAGACC
+
CCCCCFBCCCBCGGGGGGGGGGGHHHHGGHHGHHBEGFHHGGGGDFEEFEGFFEHEGFHHGHHHHFGFHGGEFGFAEEGGGGFHHHHHFHHHHF3DGHHHHH3GGFHEFHHHHFEEGEEFHHHHFHHFHFHGHGHDECGGCFHGGCCGGF
@M02034:409:000000000-BFKT7:1:1113:12896:24166 1:N:0:34
GCTCTTAAAGAGGAGAAAGGTCATGATGAGTGGTGCTTCTAACTTTACTCAGTTCGTTCTCGTCGACAATGGCGGAACTGGCGACGTGACTGTCGCCCCAAGCAACCTGTCTCTTATACACATCTCCGAGCCCACGAGACCGTACTAGAT
+
CCCCCFFFFFFFGGGGGGGGGGHHHHHHHHGHGFGHHHGHHHHHHHHHHHHFGHHFFGHGHFFEGGGGGHHHHGGEGGHHHHGGGGGGHGHHHHGHGGGGGHGHGHHHHHHHHHHHHHFHHHHHHHHGCGGGGHGGCGGAGGDHGHHHHD
@M02034:409:000000000-BFKT7:1:1113:14621:24169 1:N:0:34
GCTCTTAAAGAGGAGAAAGGTCATGGGGCAGCATGCTTCTAACTTTACTCAGTTCGTTCTCGTCGACAATGGCGGAACTGGCGACGTGACTGTCGCCCCAAGCAACCTGTCTCTTATACACATCTCCGAGCCCACGAGACCGTACTAGAT
+
CCCCCFFFFFFFGGGGGGGGGGHHHHHGGGGGHHGHHHGHHHHHHHHHHGFFFGGFBGHGHFBBECGDFHHHHGG@EGHHHHEGEGEFHGHHHHGGFGGGCGFGGHHHHGHHHHHGHHHGHHHHHHHGCCGGGGGGDCGGGDGHGHFHH<
@M02034:409:000000000-BFKT7:1:1113:15121:24173 1:N:0:34
AAAGTCGAGGTGCCTAAAGTGGCAACCCAGACTCATAGTACGGTTGGTGGTGTAGAGCTTCCTGTAGCCGCATGGCGTTCGTACTTAAATATGGAACTAACCATTCCAATTTTCGCTGTCTCTTATACACATCTCCGAGCCCACGAGACC
+
BBBBADA>DBAAGGGGGGGGGGGHHHHGGHHGHHFGGGAFHGEHGGFGG?ABGBFDGHHGHHHGHHHGHEE>EGHHGEGGGEFGHHHFHHHGHHBGHGGHHHGGGFGDGGHHHBEEEE/GBEGF3FFFGFE2GFHGF@DCGGHGGGGGGF
@M02034:409:000000000-BFKT7:1:1113:20478:24174 1:N:0:34
AAAGTCGAGGTGCCTAAAGTGGCAACCCAGACTGGGGTTGGTGTTGGTGGTGTAGAGCTTCCTGTAGCCGCATGGCGTTCGTACTTAAATATGGAACTAACCATTCCAATTTTCGCTGTCTCTTATACACATCTCCGAGCCCACGAGACC
+
BCCCCFCCCCCCGGGGGGGGGGGHHHHGGHHGHHHHGEEEFEGHGHHGGGEFFFHHHFHHHHHHHHHHHGGGGGHHGFGGGFHHHHGHHHGHHHFHHHHHHHHHHHHHHHHHHHGGGGGEHHHHGHHHHHFHHHHHGGGGGGHGGGGGGF
@M02034:409:000000000-BFKT7:1:1113:8289:24175 1:N:0:34
GCTCTTAAAGAGGAGAAAGGTCATGAATCGGCATGCTTCTAACTTTACTCAGTTCGTTCTCGTCGACAATGGCGGAACTGGCGACGTGACTGTCGCCCCAAGCAACCTGTCTCTTATACACATCTCCGAGCCCACGAGACCGTACTAGAT
+
CCCDDFFFFFFFGGGGGGGGGGFHHHGHHHGGGGHHHHHHHHHHHHHHHHGFGHGFBGHGHFBEFEGGGHHHHGGGGGHHHHGGGGGGHGHHHHGHGGGGGHGHHHHHGHFHHHHGHHHHHHHGHHGG<ACGGHGGFDGGGGGGGHBGF<
@M02034:409:000000000-BFKT7:1:1113:21562:24175 1:N:0:34
AAAGTCGAGGTGCCTAAAGTGGCAACCCAGACTAATAGGGATGTTGGTGGTGTAGAGCTTCCTGTAGCCGCATGGCGTTCGTACTTAAATATGGAACTAACCATTCCAATTTTCGCTGTCTCTTATACACATCTCCGAGCCCACGAGACC
+
BBBBBFBBBBBBGGGGGGGGGGGHHHHGCHHFHFADAGCE3F2FG5AEA2EA13D5FF3FAGHFHBABFEG>EEC1EEEFEE2FGHHHGHHBGF3@FFGGF03BFDH4BFDGD4/?EA<B4FG44FB4F222GGF?B//BFEEFC/ADGC
@M02034:409:000000000-BFKT7:1:1113:13918:24179 1:N:0:34
AAAGTCGAGGTGCCTAAAGTGGCAACCCAGACTCAGAATACTGTTGGTGGTGTAGAGCTTCCTGTAGCCGCATGGCGTTCGTACTTAAATATGGAACTAACCATTCCAATTTTCGCTGTCTCTTATACACATCTCCGAGCCCACGAGACC
+
CCCCCFCCCCAAGGGGGGGGGGGGHHHGGHHGHHGHHHHHHHHHHHGEGGEFGGHGHHHHHHHHHHHHHGGEGGHHGGGGGEGHHHHGHHGHHHGHGHHGHHHHHHHGHHHHHHGGGGGHHHHHHHHHGGHHHHHEFCFGGGHGGGGGGF
@M02034:409:000000000-BFKT7:1:1113:25102:24181 1:N:0:34
AAAGTCGAGGTGCCTAAAGTGGCAACCCAGACTCATCCGACTGTTGGTGGTGTAGAGCTTCCTGTAGCCGCATGGCGTTCGTACTTAAATATGGAACTAACCATTCCAATTTTCGCTGTCTCTTATACACATCTCCGAGCCCACGAGACC
+
BABBABAA>DAAGGGGGGGGGGGHHHHGGHFGGH3DFFE22EFHHHFEEGGFFEGBGFGHHFHHHHFFHGGEEGH1EEGGGECHHHHHHHHHHF3BFHFHCFGGHHHDFGFHHHGCGFFGHHGHFFG33FFHHHHEB?BCCGHGGD?AFC
@M02034:409:000000000-BFKT7:1:1113:7059:24184 1:N:0:34
GCTCTTAAAGAGGAGAAAGGTCATGACTCTGCGGGCTTCTAACTTTACTCAGTTCGTTCTCGTCGACAATGGCGGAACTGGCGACGTGACTGTCGCCCCAAGCAACCTGTCTCTTATACACATCTCCGAGCCCACGAGACCGTA
+
BBBBBFFFFFFFGGGGGGGGGGGHHB4F545BEAEGGHHHCHHHHHHHHHHFFGGFEGHGHGFFEEGEGHHHHGGGGGHHHGGGGGEGHGHHHHGHFGCCFGFGHHHGHHHGHHHHHHHHHHHHHHGGCDFGGHGGGGG?E<.;
@M02034:409:000000000-BFKT7:1:1113:17348:24184 1:N:0:34
GCTCTTAAAGAGGAGAAAGGTCATGCGTTCTCATGCTTCTAACTTTACTCAGTTCGTTCTCGTCGACAATGGCGGAACTGGCGACGTGACTGTCGCCCCAAGCAACCTGTCTCTTATACACATTTCCGAGCCCAC
+
AAABBFDFFFBFFFEGGGGGBF4FEHGEEEFH5F55BEDEGEAFHHDFHG5BGGBFAFFFHGGAEGCEAFFGBFG/>EGFHAE>/>EEH/G?FDFGGAEG/?E0BGHHFG?F2FD@FDF211@2@2@/</@/F/F
@M02034:409:000000000-BFKT7:1:1113:20713:24188 1:N:0:34
GCTCTTAAAGAGGAGAAAGGTCATGACTCGGGGTGCTTCTAACTTTACTCAGTTCGTTCTCGTCGACAATGGCGGAACTGGCGACGTGACTGTCGCCCCAAGCAACCTGTCTCTTATACACATCTCCGAGCCCACGAGACCGTACTAGAT
+
CCDDDFFFFFFFGGGGGGGGGGHHHHHHHAAE2EEAHHHHGHHEGFGFGDAFFGHFGHGGGFFGG?E>EFGGFGGECGHGGFEEEFEFEFHHFHGHGGGGDCFBGHGHHHHHHHHHGHHHHFGHFFFG>DCCGEFC<@EDAD.CEEHHHF
@M02034:409:000000000-BFKT7:1:1113:26247:24188 1:N:0:34
GCTCTTAAAGAGGAGAAAGGTCATGACTCATCCTGCTTCTAACTTTACTCAGTTCGTTCTCGTCGACAATGGCGGAACTGGCGACGTGACTGGCG
+
BBB?AFBFFFFFGGGGGGGGFGHHHFHGHGGHHHHFBFHHFFHFGFGDE55BFGBFEFFFHFFEE?CEE3BFBEEF@?GH??>//E>EC/4B//>
@M02034:409:000000000-BFKT7:1:1113:25084:24189 1:N:0:34
AAAGTCGAGGTGCCTAAAGTGGCAACCCAGACTCATCCGACTGTTGGTGGTGTAGAGCTTCCTGTAGCCGCATGGCGTTCGTACTTAAATATGGAACTACCCATTCCAATTTTCGCTGTCTCTTATACACATCTCCGAGCCCAC
+
AABABD3A@?ABGGGGGBGGGCFHHHHGGHHGGHHHHHD?EGAGH32EFFEFHB5F5DGHFHHFHE5DGECEEFCCEFGGGGCGHHFGBGFGHB3FFGG3BFGHHGDF?FHHHHEGD?FHHGHGHH2GHGHHHEGF/>/<BA/?
@M02034:409:000000000-BFKT7:1:1113:21534:24190 1:N:0:34
GCTCTTAAAGAGGAGAAAGGTCATGAATGAGCGGGCTTCTAACTTTACTCAGTTCGTTCTCGTCGACAATGGCGGAACTGGCGACGTGACTGTCGCCCCAAGCAACCTGTCTCTTATACACATCTCCGAGCCCACGAGACCGTACTAGAT
+
BCCCCFFFFFFFGGGGGGGGGGGHHHFHHHCHGCGEGHHHHHHHHHHHHHGGHHHFEGHGHFFEGEGGGHGHHGGEGGHGHHGGGGGGHGHHHHGFGGGDFHGHHHHHHGHHHHHHHHHFHGGHHGHE<@CGGEGG?CDGGGGHGHHHHC
@M02034:409:000000000-BFKT7:1:1113:25946:24192 1:N:0:34
AAAGTCGAGGTGCCTACAGTGGCAACCCAGACTACTACTCAGGTTGGTG
+
AAAAADAAD1>1BGGB11BBFFF0BFGEFGGGGHCG1BGHBGHGGHG/C
@M02034:409:000000000-BFKT7:1:1113:8719:24192 1:N:0:34
GCTCTTAAAGAGGAGAAAGGTCATGCGTACTACTGCTTCTAACTTTACTCAGTTCGTTCTCGTCGACAATGGCGGAACTGGCGACGTGACTGTCGCCCCAAGCAACCTGTCTCTTATACACATCTCCGAGCCCACGAGACCGTACTAGAT
+
CCCCCFFFFFFFGGGGGGGGGGHHHHGGGGHHHHHHHHHHHHHHHGHHHHGFFGHFBGHGHFFEEEGFGHHHHGGGGGHHHHGGGGFGHGHHHHGHGGGGGHG2FGHHHHHHHHHGHHHHHHGGHHHGGGGCGGGGFCFAFCDGGHGHH=
@M02034:409:000000000-BFKT7:1:1113:8881:24197 1:N:0:34
GCTCTTAAAGAGGAGAAAGGTCATGGGGGTTGGTGCTTCTAACTTTACTCAGTTCGTTCTCGTCGACAATGGCGGAACTGGCGACGTGACTGTCGCCCCAAGCAACCTGTCTCTTATACACATCTCCGAGCCCACGAGACCGTACTAGAT
+
CCCCCFFFFFFFGGGGGGGGFGHHHHFGGEEGGGGHHHHHHHHHHHHHHHFFDGDFAFHGHFAAEEEAEHHHFGGCCEGHHHGEEEEGEFHHHHECGGGGGHECGFHHHHHHHHHGHHGFFHHGHHHGCGGGGHGGCDGG<@AGDEHFH<
@M02034:409:000000000-BFKT7:1:1113:12884:24199 1:N:0:34
GCTCTTAAAGAGGAGAAAGGTCATGCCTCCTACGGCTTCTAACTTTACTCAGTTCGTTCTCGTCGACAATGGCGGAACTGGCGACGTGACTGTCGCCCCAAGCAACCTGTCTCTTATACACATCTCCGAGCCCACGAGACCGTACTAGAT
+
ABBBBFFFFFFFGGGGGGGGGGHHGHFFGCFHGGGGGGHHHHHHHHHHHHFHHHHGEHHGHGGGGGGAEGHHHGGGFGHHHHGGGGGGHGHGHHGEGGGFDHGGGHHHHHHHHHHDG2GHHHHHHHFFCCGGGHGGCCGDGGDHDHHHHD
@M02034:409:000000000-BFKT7:1:1113:6414:24201 1:N:0:34
AAAGTCGAGGTGCCTAAAGTGGCAACCCAGACTTCTACTCATGTTGGTGGTGTAGAGCTTCCTGTAGCCGCATGGCGTTCGTACTTAAATATGGAACTAACCATTCCAATTTTCGCTGTCTCTTATACACATCTCCAGCCCACGAGACCG
+
BBBBBFAABDBAGGGGGFGGGGGHHHHGGHHGHHGHHHHHGHHHHHHGGGEBFGHHHHHHHHHHHHHHHGGEGGHHGGGGGGHGHHHFHHHHHHHHGHFFHHHHHHHHHHHHHHGGGGGGEFHGGHFGFGFHHHFFHHHFGHGGGGGGGF
@M02034:409:000000000-BFKT7:1:1113:25929:24202 1:N:0:34
AAAGTCGAGGTGCCTAAAGTGGCAACCCAGACTACTACTCAGGTTGGTGGTGTAGAGCTTCCTGTAGCCGCATGGCGTTCGTACTTAAATATGGAACTAACCATTCCAATTTTCGCTGTCTCTTATACACATCTCCGAGCCCACGAGACC
+
BCCCBFABCCBBGGGGGGGGGGGHHHHGGHHGHHGGGGHHHHHHHHGEFEEFAAGFGGFGGGFHHFHFDFGEEFC1EEEGEECHHHHHHHHGGH3@FHHHF03F3FHBGHHHHHEGGG<GGHGDFEHFHFHHHGG?F?GG@CFFCGCGCC
@M02034:409:000000000-BFKT7:1:1113:25106:24202 1:N:0:34
AAAGTCGAGGTGCCTAAAGTGGCAACCCAGACTCATCCGACTGTTGGTGGTGTAGAGCTTCCTGTAGCCGCATGGCGTTCGTACTTAAATATGGAACTAACCATTCCAATTTTCGCTGTCTCTTATACACATCTCCGAGCCCACGAGACC
+
CCCCCFABCCCCGGGGGGGGGGGHHHHGGHHGHHHHFFEGGGEHHFHGGGFFGHFHHHHHHHHHHHHHHGGEEFHHGGGGGGHHHHHHHHHHGHGHGHFGHHHHHHHHFGHHHFEGGGGGHHHHFHHHFHEHHGHHDCGCGGHGGGGDGE
@M02034:409:000000000-BFKT7:1:1113:11928:24203 1:N:0:34
GCTCTTAAAGAGGAGAAAGGTCATGCCTTCTTGTGCTTCTAACTTTACTCAGTTCGTTCTCGTCGACAATGGCGGAACTGGCGACGTGACTGTCGCCCCAAGCAACCTGTCTCTTATACACATCTCCGAGCCCACGAGACCGTACTAGA
+
BBBBBFFFFFFFGGGCGCGGDBFGGHHHHFHHGG4FGHHHFBEGHGBHHFGFFHGFEFFFHGGGGGEEEHGHGGCFGGHFGEE/EE@EGGHGHFGADECEE//FEGG00BBGDGD1GFHGHGHHHGD//>?CFEFGG?DDFGGEEHHED
@M02034:409:000000000-BFKT7:1:1113:14993:24203 1:N:0:34
AAAGTCGAGGTGCCTAAAGTGGCAACCCAGACTGGGGGGGGGGTTGGTGGTG
+
BCCBAFCBCCAAGGGGGGGGGGGHHHHGGHAFHHHHGGGGFFF?BFFFFF.;
@M02034:409:000000000-BFKT7:1:1113:25985:24204 1:N:0:34
GCTCTTAAAGAGGAGAAAGGTCATGGGGGCTTCTAACTTTACTCAGTTCGTTCTCGTCGACAATGGCGGAACTGGCGACGTGACTGTCGCCCCAAGCAACCTGTCTCTTATACACATCTCCGA
+
AAAAAFFFFFFFGGGGG1FGGGCFGHHGGGGHHHHCGHHHHHHHFHGGGGEHHGHFAE/AEEEG1GGGGEGEHGHGGEEEEEEFHFGFFAEGGGFHGEHFGEHHGFHHFFF??>C1FFHHG/<
@M02034:409:000000000-BFKT7:1:1113:19995:24205 1:N:0:34
AAAGTCGAGGTGCCTAAAGTGGCAACCCAGACTGGTAGGGATGTTGGTGGTGTAGAGCTTCCTGTAGCCGCATGGCGTTCGTACTTAAATATGGAACTAACCATTCCAATTTTCGCTGTCTCTTATACACATCTCCGAGCCCACGAGACC
+
CCCCBFBCCCABGGGGGGGGGGGHHHHGGHHGHHHHHHGGFHGHHHHGGGGFG3FGHHHHHGHHHHHGHGGEFGHGGGGGFFFHHHHGHHHHHHHHHHGHHHHHHHFHHHHHHHGGGGGFHHHHHHHHHHFHHHHHGGGGGGHGGGGGGG
@M02034:409:000000000-BFKT7:1:1113:15933:24208 1:N:0:34
AAAGTCGAGGTGCCTAAAGTGGCAACCCAGACTAATACTCATGTTGGTGGTGTAGAGCTTCCTGTAGCCGCATGGCGTTCGTACTTAAATATGGAACTAACCATTCCAATTTTCGCTGTCTCTTATACACATCTCCGAGCCCACGAGACC
+
CCCCCFABCCAAGGGGGGGGGGGGHHHGGHHGHGFHHHHHHHHHHHHGGGFFGFHFHHHHGHHGHFHHHGGEEGHGGGGGGGHHHHHHHGHHHHGHGHGGFHFHHGHFHHHHHHGDGGFFHGHHHHGGFHGHHHHHGGCGGGEGGGGGGG
@M02034:409:000000000-BFKT7:1:1113:12905:24208 1:N:0:34
GCTCTTAAAGAGGAGAAAGGTCATGCCTCCTACGGCTTCTAACTTTACTCAGTTCGTTCTCGTCGACAATGGCGGAACTGGCGACGTGACTGTCGCCCCAAGCAACCTGTCTCTTATACACATCTCCGAGCCCACGAGACCGTACTAGAT
+
BBBBBFFFFFFFGGGGGGGGGGHCHHHHHHHCFG?EFFHHHHHHHHHHHHEGGHFFEFHGHFFEEEE1AFGHGGGCGGHHEHEEGGFGHGHFGEACEGGGGHEBFCHHHHGHHHHHHHHHHEGHHHHGGGGGGHFF@CFDGCCAEHBGHB
@M02034:409:000000000-BFKT7:1:1113:6401:24214 1:N:0:34
AAAGTCGAGGTGCCTAAAGTGGCAACCCAGACTTCTACTCATGTTGGTGGTGTAGAGCTTCCTGTAGCCGCATGGCGTTCGTACTTAAATATGGAACTAACCATTCCAATTTTCGCTGTCTCTTATACACATCTCCAGCCCACGAGACCG
+
AABBAFBBCCBBGGGGGGGGFGGHHGHGGHHGHHHHHHHHHHHHHHGEFGEFGGGHHHHHHGHHGHHHHFEEFEHGEFGEEFE1GHEGHHGHHFFGCGFBGFGGFHGHHHHHFGEDGGGGHGHHGHFGDFBFGGFFFHHGDCFGCCDFFG
@M02034:409:000000000-BFKT7:1:1113:11942:24216 1:N:0:34
GCTCTTAAAGAGGAGAAAGGTCATGCCTTCTTGTGCTTCTAACTTTACTCAGTTCGTTCTCGTCGACAATGGCGGAACTGGCGACGTGACTGTCGCCCCAAGCAACCTGTCTCTTATACACATCTCCGAGCCCACGAGACCGTACTAGAT
+
BCCCCFFFFFFFGGGGGGGGGGHHHHHHHHHHHHHHHHHHHHHHHHHHHHHGGHHFEHHGHGGGGFGEGHGHHGGEGGHHHHGGGGGGHGHHHHGGGGGFGHGFGHHHHHGHHHHGHHHFHHHHHHHG@DGGGHGG<AEEGGGHGHHHGD
@M02034:409:000000000-BFKT7:1:1113:15484:24217 1:N:0:34
GCTCTTAAAGAGGAGAAAGGTCATGGCTTCTTTTGCTTCTAACTTTACTCAGTTCGTTCTCGTCGACAATGGCGGAACTGGCGACGTGACTGTCGCCCCAAGCAACCTGTCTCTTATACCATCTCCGAGCCCACGAGACCGTACTAGAT
+
CCCCCFFFFFFFGGGGGGGGFGGHHHHHHHHHHHHHHHGHHHHHHHHHHHFGGHHFEHHGIGGGGGGGGHHHHGGGGGHHHHGGGGGGHGHHHHGHGGGGGGGGHHHHHHHHHHHHHGHHHHHHHHGDGGGGGGG<ADGGGGFGHHHGH
@M02034:409:000000000-BFKT7:1:1113:12339:24219 1:N:0:34
AAAGTCGAGGTGCCTAAAGTGGCAACCCAGACTGGTAAGCAGGTTGGTGGTGTAGAGCTTCCTGTAGCCGCATGGCGTTCGTACTTAAATATGGAACTAACCATTCCAATTTTCGCTGTCTCTTATACACATCTCCGAGCCCACGAGACC
+
BBBBBFBBBBBBGGGGGGGGGGGHHHHGGHHGHHHHHHHHHHHHHHGGGGFFGFHHGHHHHHHHHHHHHGGCGGHHGGGGGGHHHHHHHHHHHHHGHHHHHHHHHHGHHHHHHHGGGGGGHGHHFHGHGGFHHHGFF/CCGGHGGGGFFG
@M02034:409:000000000-BFKT7:1:1113:18084:24222 1:N:0:34
AAAGTCGAGGTGCCTAAAGTGGCAACCCAGACTCAGGGGGTGGTTGGTGGTGTAGAGCTTCCTGTAGCCGCATGGCGTTCGTACTTAAATATGGAACTAACCATTCCAATTTTCGCTGTCTCTATACACATCTCCGAGCCCACGAGACCG
+
BBBBCFBCCCABGGGGGGGGGGGGGGGGGHFGHHFFGHEGAEAEFGEEFEBBF3FFFHHHHGHHHHHHHGGEEGHHGGGGGGHHHHFFHHFHHHFGHHHHHHHHHHGDGGHHHFFGGGFHFHHHFHFHFFGHHHFGCGGGGGGGGFGGG?
@M02034:409:000000000-BFKT7:1:1113:19505:24227 1:N:0:34
AAAGTCGAGGTGCCTAAAGTGGCAACCCAGCAGGTTGGTGGTGTACATCTTCCTGTAGCCGCATGGTGTTCGTACTTAAATATGGAACTAACCATTCCAATTTTCGCTGTCTCTTATACACATCTCCGAGCCCACGAGACCGTACTAGAT
+
BBBBBFABBBBBGGGDGDGGGGGHHHHGGHHHHHHHHGGGGGGHHHHHHHHHHHHHHHHHGGEGGHGHHGHGGHHHHHHGGFHHHGHHHHHHHHHHHHHHGHHHHGGGGGHHGHHHHFHFHHHHHHGGGGGGGEEG?DFGGGGGGHGHEF
@M02034:409:000000000-BFKT7:1:1113:17070:24231 1:N:0:34
GCTCTTAAAGAGGAGAAAGGTCATGGTGGGTCAGGCTTCTAACTTTACTCAGTTCGTTCTCGTCGACAATGGCGGAACTGGCGACGTGACTGTCGCCCCAAGCAACCTGTCTCTTATACACATCTCCGAGCCCACGAGACCGTACTAGAT
+
CCCCCFFFFFFFGGGGGGGGGGHHHGFGGGEHGHHHHHHHHHHHHHHHHHGGGHGFEGHGHGFEGGGGGHHHGGGGGGGGHGGGCGCGHGGHHHGFGEGGGHECGAGGHHHHFHHGHHHFGHGGHHHDDGCGGGGG@?AEGCAC?GHHGD
@M02034:409:000000000-BFKT7:1:1113:10866:24234 1:N:0:34
GCTCTTAAAGAGGAGAAAGGTCATGGTGAAGCGGGCTTCTAACTTTACTCAGTTCGTTCTCGTCGACAATGGCGGAACTGGCGACGTGACTGTCGCCCCAAGCAACCTGTCTCTTATACACATCTCCGAGCCCACGAGACCGTACTAGAT
+
CCCDDFFFFFFFGGGGGGGGGGHHHHGHHHHHGGGGGHHHHHHHHHHHHHHGGHHFBGHGHGFEGGGGGHHHHGGGGGHHHHGGGGGGHGHHHHGGFGGGGHGFGGHHHHGHHHHHHHHHHHHHHHHGGDCGGHGGDDGDEGGHGHHHGC
@M02034:409:000000000-BFKT7:1:1113:25023:24234 1:N:0:34
AAAGTCGAGGTGCCTAAAGTGGCAACCCAGACTGCTCGGGGTGTTTGTGGTGTTGTAG
+
BBCBBFABCCBCGGGGGGGGFGGHHHHGGHHGH33D52A22AEG12BG21B111B255
@M02034:409:000000000-BFKT7:1:1113:18860:24237 1:N:0:34
GCTCTTAAAGAGGAGAAAGGTCATGGGGGTGGGGGCTTCTAACTTTACTCAGTTCGTTCTCGTCGACAATGGCGGAACTGGCGACGTGACTGTCGCCCCAAGCAACCTGTCTCTTATACACATCTCCGAGCCCACGAGACCGTACTAGAT
+
BBBBBFFFFFFFGFGGGGGGGGFHGFFGGGGGGGGGGHHHHHHHHHHHHHGFDFFFEHHGHFBEE?E?EHHHFGGCEEHHHHGEGGBCFCGHGHFADGGGFHEFGHHFHHHHGGHFHHHFFHHGHHHGCDCGFEFF:AGFCDDGGGGGF;
@M02034:409:000000000-BFKT7:1:1113:22378:24238 1:N:0:34
AAAGTCGAGGTGCCTAAAGTGGCAACCCAGACTAATAAGCAGGTTG
+
DDDDDFBCCCBCGGGGGGGGGGGHHHHGGH22B3FF5AAB53BGDF
@M02034:409:000000000-BFKT7:1:1113:24291:24238 1:N:0:34
AAAGGTCGAGGTGCCTAAAGTGGCAACCCAGACTACGTGGGAGGTTGGTGGTGTAGAGCTTCCTGTAGCCGCATGGCGTTCGTACTTAAATATGGAACTAACCATTCCAATTTTCGCTGTCTCTTATACACATCTCCGAGCCCACGAGAC
+
BBBBBFF?DBBBGGGGGGFGFGGFHHHHGGHHGHHGGHHFGHGFFHHFEFGEFGFGGHHHHHHHHHHHHGFEEGGHHGGGGGGHHHHHHHHHHHHDGGHHGGFFHHHFHHGHHHGFFDGGGHHHHHHHGHHHHHHHHGGGGGGHGGFGGG
@M02034:409:000000000-BFKT7:1:1113:11391:24238 1:N:0:34
AAAGTCGAGGTGCCTAAAGTGGCAACCCAGA
+
11>A>DAA@D1AGF1AFGGG1D0FBCC0A0E
@M02034:409:000000000-BFKT7:1:1113:12340:24240 1:N:0:34
AAAGTCGAGGTGCCTAAAGTGGCAACCCAGACTACGAAGAATGTTGGTGGTGTAGAGCTTCCTGTAGCCGCATGGCGTTCGTACTTAAATATGGAACTAACCATTCCAATTTTCGCTGTCTCTTATACACATCTCCGAGCCCACGAGACC
+
CCCCCFCCCCBCGGGGGGGGGGGHHHHGGHHGHHHGGHGGHHHHHHGGGGEFFGHHHHHHHHHHHHHHHGGGGGHHGGGGGGHHHHHHHHHHHHHGHHHHHHHHHHHHHHHHHHGGGGGHHHHHHHHHGHGHHHHGGCGGGGHGGGGGGG
@M02034:409:000000000-BFKT7:1:1113:21980:24242 1:N:0:34
GCTCTTAAAGAGGAGAAAGGTCATGTGTTTTTCTGCTTCTAACTTTACTCAGTTCGTTCTCGTCGACAATGGCGGAACTGGCGACGTGACTGTCGCCCCAAGCAACCTGTCTCTTATACACATCTCCGAGCCCACGAGACCGTACTAGAT
+
ABBBBFFFFFDFCGEGAGGGGGGHFBGFGHFECAFEGEEGHHHGHGFHHHDFHHGFEEEFHGGFEGCEEHGHFGG0@EGDGAE>EEEFHEHHHHGHGCEFG?F?FGHHGHEG2BDGHHFFF1F1@>FA/<CGGAF@-CDGFC<CAHHFD<
@M02034:409:000000000-BFKT7:1:1113:8507:24242 1:N:0:34
AAAGTCGAGGTGCCTAAAGTGGCAACCCAGACTTGTCCTACTGTTGGTGGTGTAGAGCTTCCTGTAGCCGCATGGCGTTCGTACTTAAATATGGAACTAACCATTCCAATTTTCGCTGTCTCTTATACACATCTCCGAGCCCACGAGACC
+
CCCCCFCCCCABGGGGGGGGGGFFGGHGGHHGHHHHHHHGBGGHHGHGGGEBFBGGHHHHHHHHHHHGFEEEEGHHGGGGFFGHHHHHHHHHHHDGFHHHHHFHHHHFHHHHHHGEGGGHHHHHHHGGFGFFFHHEFCGGGGHGGGGGGG
@M02034:409:000000000-BFKT7:1:1113:22975:24242 1:N:0:34
GCTCTTAAAGAGGAGAAAGGTCATGGGTTTTTCGGCTTCTAACTTTACTCAGTTCGTTCTCGTCGACAATGGCGGAGCT
+
CDCDDFFFFFFFGGGGGGGGGGHHHFEH2AFAG22AFAGH5AAAA5A5F553D55BEF1B5BFGE0E1>@332>E>//?
@M02034:409:000000000-BFKT7:1:1113:5024:24243 1:N:0:34
AAAGTCGAGGTGCCTAAAGTGGCAACCCAGACTCATACTAATGTTGGTGGTGTAGAGCTTCCTGTAGCCGCATGGCGTTCGTACTTAAATATGGAACTAACCATTCCAATTTTCGCTGTCTCTTATACACATCTCCGAGCCCACGAGAC
+
AABBAFBBBBABGGGGGGGGGGGHFHGGGHGGHHHHHHHHHHHHFHGEGGEFBDGGGHHHHHHGGGHGGEEEFGHGGFGEFFBCGHGGHHHHHHFGHHHHHHGGHGHFHHHHHGFEFFFGHHHHFHGFFHFHFGFDFCFFGEHGCCGGC
@M02034:409:000000000-BFKT7:1:1113:23345:24247 1:N:0:34
AAAGTCGAGGTGCCTAAAGTGGCAACCCAGACTCCTCAGACTGTTGGTGGTGTAGAGCTTCCTGTAGCCGCATGGCGTTCGTACTTAAATATGGAACTAACCATTCCAATTTTCGCTGTCTCTTATACACATCTCCGAGCCCACGAGACC
+
BBBBBFBBBDAAGGGGGGGFGGGHHHHGGGHGHHHHHHHHGHHHHHEFFGEFFGHFHGHHHHHHHHHGHGGGGGHHGGGGGGHHHHFGHHFHHHFHFHHHHHHHHHHGHHHHHHGGGGGHHHHHGHHGFGFHHHFDD?FFGEGGGGGGGG
@M02034:409:000000000-BFKT7:1:1113:15376:24250 1:N:0:34
GCTCTTAAAGAGGAGAAAGGTCATGGGGGGGGAGGCTTCTAACTTTACTCAGTTCGTTCTCGTCGACAATGGCGGAACTGGCGACGTGACTGTCGCCCG
+
AAAAAFFBBDF1AAEAF1BAFGBGFFHGGEG<-@@FFFFFFFFFFEFBFFFB;;B9;FFFFA:-@;=B@FBF-@?;@=FFF-@@@@?B?EFFBBE-9A@
@M02034:409:000000000-BFKT7:1:1113:12508:24251 1:N:0:34
AAAGTCGAGGTGCCTAAAGTGGCAACCCAGACTACTGCGCATGTTGGTGGTGTAGAGCTTCCTGTAGCCGCATGGCGTTCGTACTTAAATATGGAACTAACCATTCCAATTTTCGCTGTCTCTTATACACATCTCCGAGCCCACGAGACC
+
BBBCCFBCCCBCGGGGGGGGGGGHHHHGGHHGHHHHHGGGGGGHHHGEFGEFFDHFHHHHHHHHHHHHHGGEGGHHGGGGGGHHHHHHHHHHHHBDHHGHGHFHHHHHHHHHHHGGGGGHHHHHHHHHGHFFHHHGGCCGGGHEGGGGCF
@M02034:409:000000000-BFKT7:1:1113:21960:24252 1:N:0:34
AAAGTCGAGGTGCCTAAAGTGGCAACCCAGACTCCGTCTAAGGTTGGTGGTGTAGAGCTTCCTGTAGCCGCATGGCGTTCGTACTTAAATATGGAACTAACCATTCCAATTTTCGCTGTCTCTTATACACATCTCCGAGCCCACGAGACC
+
BCBBBFCCCCAAGGGGGGGGGGGHHEHGGHHGHHHEGHHGGHGGHHGEGGEFFFHGHGHHHHHHHFHHHGGFGGHGFFGGEEHHHHHHHHHHHHGHGHHGHHHHHHHHHHHHHHGDGGFHHFHHHHHF?GGHHHHGDCFGGGHGGCGGGE
@M02034:409:000000000-BFKT7:1:1113:26330:24254 1:N:0:34
AAAGTCGAGGTGCCTAAAGTGGCAACCCAGACTGAGAAGCAGGTTGGTGGTGTAGAGCTTCCTGTAGCCGCATGGCGTTCGTACTTAAATATGGAACTAACCATTCCAATTTTCGCTGTCTCTTATACACATCTCCGAGCCCACGAGACC
+
BCCCBFCCCCAAGGGGGGGGGGGHFGGGGHHGHHFFGHHHHHHGHHGEFGBBBFGFHGHHHGHFGGHHHGGEGEHFEEFFGEFHHHGFHHHHHH3FFHHHHHFHHHGGHHHHHGGGGGGGHHHGGHHHFHHHHHHGGGGGGGHGGGGFDC
@M02034:409:000000000-BFKT7:1:1113:9430:24256 1:N:0:34
GCTCTTAAAGAGGAGAAAGGTCATGGGTGCGCGGGCTTCTAACTTTACTCAGTTCGTTCTCGTCGACAATGGCGGAACTGGCGACGTGACTGTCGCCCCAAGCAACCTGTCTCTTATACACATCTCCGAGCCCACGAGACCGTACTAGAT
+
ABBBBFFFFFFFGGGGGGGGGGGHHFAG222AE22EFHHHHHHHHHHHHH5GHHHGGHHGHGFGGCEEGHHHHGGEEFHGHHGGGGGGHGHFGHGHGGGC?GECHHHHHHHHHHHFHHHFHHHHHHFD@CCGGGGGCFDDGCAGFHGFBF
@M02034:409:000000000-BFKT7:1:1113:18353:24257 1:N:0:34
GCTCTTAAAGAGGAGAAAGGTCATGGGGGGGAGGGCTTCTAACTTTACTCAGTTCGTTCTCGTCGACAATGGCGGAACTGGCGACGTGACTGTCGCCCCAGCAACCTGTCTCTTATACACATCTCCGAGCCCACGAGACCGTACTAGAT
+
CBCCCFFFFFFFGGGGGGGGGGGHHHHGGGGGGGGGHHHHHHHHHHHHHHGC;GGEDFGGGFCDGGGGGGGGGGFFFFFFFFFFFFAFFFFFFFFFFFFDFFFFFFFFFFFFFFFFFFFFFFFFFFFFFFAEFEDADDFFFFFFFFFFE
@M02034:409:000000000-BFKT7:1:1113:15778:24261 1:N:0:34
AAAGTCGAGGTGCCTAAAGTGGCAACCCAGACTGGGGTGGGGGTTGGTGGTGTAGAGCTTCCTGTAGCCGCATGGCGTTCGTACTTAAATATGGAACTAACCATTCCAATTTTCGCTGTCTCTTATACACATCTCCGAGCCCACGAGACC
+
CCCCBFABCCCCGGGGGGGGGGGHHHHGGHHGHHHHGAEEGGGGGGGGGGGF?@GFHHHHHHHHHGHGHGG>EGHFGGGGGGFHHHHHGHHHGH3BGGHHHF2FHHHDHHHHHFBGGDFHFHHFHDGGBCHFHHHEG--AFGHGGGG?DE
@M02034:409:000000000-BFKT7:1:1113:19455:24265 1:N:0:34
GCTCTTAAAGAGGAGAAAGGTCATGAGGAGTGCTGCTTCTAACTTTACTCAGTTCGTTCTCGTCGACAATGGCGGAACTGGCGACGTGACTGTCGCCCCAAGCAACCTGTCTCTTATACACATCTCCGAGCCCACGAGACCGTACTAGAT
+
CCCCCFFFFFFFGGGGGGGGGGHHHHHHHGGGHHHHHHHHHHHHHGHHHHFGGHHFEGHGHFFFGGGGGHHHHGGEGGHHHGEEGGGGHGHHHHGGGGGGGHEHHFHHFHGHHHGGGHHDHHHHHHHGFGGGGHGG-@GGFCGHGHFHHD
@M02034:409:000000000-BFKT7:1:1113:22568:24265 1:N:0:34
AAAGTCGAGGTGCCTAAAGTGGCAACCCAGACTCAGAAGAATGTTGGTGGTGTAGAGCTTCCTGTAGCCGCATGGCGTTCGTACTTAAATATGGAACTAACCATTCCAATTTTCGCTGTCTCTTATACACATCTCCGAGCCCACGAGACC
+
CCCCCFCCCCABGGGGGGGGGGGGHHHGGHHGHHFGFHHHHHHHHHHGGGEFGHHHHHHHHHHHHHHHHGGGGGHHGGGGGEFHHHHHHHHHHHGHHHHHHHHHHHHHHHHHHHGGGGGHHGHHHHHHGHHHHHGHFCGGGGHGGGGGGG
@M02034:409:000000000-BFKT7:1:1113:22006:24266 1:N:0:34
AAAGTCGAGGTGCCTAAAGTGGCAACCCAGACTACTCAGAATGTTGGTGGTGTAGAGCTTCCTGTAGCCGCATGGCGTTCGTACTTAAATATGGAACTAACCATTCCAATTTTCGCTGTCTCTTATACCATCTCCGAGCCCACGAGACCG
+
CCCCCFCCCCACGGGGGGGGGGGFHFGGGHHGHGFFGHFGDGGHHHFEFEAFGFFFHHHHHHHHHHHHHGGEEGHHGGGGFEFHHHHHHHGHHHGFFHHHHHHHGHHGBFFHHHGGGGGGHHHHHHHHGFGH33?ECDGGEHGGFCDGED
@M02034:409:000000000-BFKT7:1:1113:11692:24268 1:N:0:34
GCTCTTAAAGAGGAGAAAGGTCATGGCGGCTAGTGCTTCTAACTTTACTCAGTTCGTTCTCGTCGACAATGGCGGAACTGGCGACGTGACTG
+
BBBBBFFFFFDFEBEGGFBFGGCGFFHGGGE?CEFB5AA55ABDEGHFFD5BDG51ABGFHEF1A>>1>FDHEEG//EFGFHCEEGG?CGFB
@M02034:409:000000000-BFKT7:1:1113:6749:24272 1:N:0:34
AAAGTCGAGGTGCCTAAAGTGGCAACCCAGACTCATCTTACTGTTGGTGGTGTAGAGCTTCCTGTAGCCGCATGGCGTTCGTACTTAAATATGGAACTAACCATTCCAATTTTCGCTGTCTCTTATACACATCTCCGAGCCCACGAGACC
+
AAAAAFBADB>AGGGGGGGGFFEFEGGGGHFFHHHHHHHGGHHHHHHGGGBBBEGGHHHHHHHHGHHFHGEEGFHGGGGGFFHHHHGGHHHHHFFGFGFFHGFHHHHHHHHHHHGFGGGFFFHHHHGGGHBHFHFGDGGCGGHGGGGGGE
@M02034:409:000000000-BFKT7:1:1113:6507:24274 1:N:0:34
GCTCTTAAAGAGGAGAAAGGTCATGAAGGTGCGGGCTTCTAACTTTACTCAGTTCGTTCTCGTCGACAATGGCGGAACTGGCGACGTGACTGTCGCCCCAAGCAACCTGTCTCTTATACACATCTCCGAGCCCACGAGACCGTACTAGAT
+
CCCCCFFFFFFFGGGGGGGGGGHHHHFHHGHHGGGGGHHHHHGHHHGHHGGFFGHFFHHGHGFEGGGGFHHHHGGFGGHHHHGGGGEGHGHHHHGHGGGGGHGHHHHHHHGHHHHHHHHHHEHGHHHGCCCGGHGGGCGGGGDEGEHHHF
@M02034:409:000000000-BFKT7:1:1113:14783:24275 1:N:0:34
GCTCTTAAAGAGGAGAAAGGTCATGACTTCTGCTGCTTCTAACTTTACTCAGTTCGTTCTCGTCGACAATGGCGGAACTGGCGACGTGACTGTCGCCCCAAGCAACCTGTCTCTTATACACATCTCCGAGCCCACGAGACCGTACTA
+
CCCCCFFFFFFFGGGGGGGGGGHHHHHHD5G5GHHHHHHHHHHHHHHHHHHHGHHFEHHGHGFGGGGGGHHHHGGGGGHHHHGGGGEGHGHHHHGHGGGGGGFHHHHHHHHHHHHHHHHHHHHHHHHGGFGGGHGGGGGG.C<C..D
@M02034:409:000000000-BFKT7:1:1113:6290:24276 1:N:0:34
AAAGTCGAGGTGCCTAAAGTGGCAACCCAGACTTCGCCGTCTGTTGGTGGTGTAGAGCTTCCTGTAGCCGCATGGCGTTCGTACTTAAATATGGAACTAACCATTCCAATTTTCGCTGTCTCTTATACACATCTCCGAGCCCACGAGACC
+
AA33AB>ADBAABFDGGGGGGA24FGH?FEGGHHFFEE2AAFAGGHFEEE1BBD55D5GFGGGBGHA5BE0>EEHFEEFAEE1?CGHDGFFHHFDBCGFHGGHFFHHGFGHHHEEEEFAFFFFFHGFF2G1CGHHGGCDC/FFC@C/AGF
@M02034:409:000000000-BFKT7:1:1113:9436:24279 1:N:0:34
GCTCTTAAAGAGGAGAAAGGTCATGGGTGTGCGGTCTTCTAACTTTTCTCAGTTCGTTCTCGTCGACAATGGCGG
+
ABBBBFFFFFFFGGGGGGGGGGHFFG4F?22FE222EFGH55BFG555DG55DGHGA3BA5BFFG0EB0FGHBEG
@M02034:409:000000000-BFKT7:1:1113:23117:24280 1:N:0:34
GCTCTTAAAGAGGAGAAAGGTCATGCTGCGTCGGGCTTCTAACTTTACTCAGTTCGTTCTCGTCGACAATGGCGGAACTGGCGACGTGACTGTCGCCCCAAGCAACCTGTCTCTTATACACATCTCCGAGCCCACGAGACCGTACTAGAT
+
CCCCCFFFFFFFGGGGGGGGGGHHHHHHHGGGGGGGGHHHHHHGHHHHHHGFGHGFEFHGHFFEGFGGGHHHHGGGGGHHHHGGGGEGHGHHHHGHGGGGGHGBGGHHHHHHHHHHHHHHHHHHHGFGCFGGGHGGGGGGGGAHGHGHH;
@M02034:409:000000000-BFKT7:1:1113:11677:24283 1:N:0:34
GCTCTTAAAGAGGAGAAAGGTCATGGCGGCTAGTGCTTCTAACTTTACTCAGTTCGTTCTCGTCGACAATGGCGGAACTGGCGACGTGACTGTCGCCCCAAGCAACCTGTCTCTTATACACATCTCCGAGCCCCCGAGAAC
+
BBBBBFFFFFFFGGGG4GGGGGHHHGHGGGGGHHFHHGHFFGHFHHHGFB5B5D5FEFHGDBABEEEEEFHHHGG?EGFFHEE>EECEFEGHFFFAFGF/<F/2F?F2G>22?@F1?GD1FG11DFH?-C->F.A@<C-.<
@M02034:409:000000000-BFKT7:1:1113:12749:24283 1:N:0:34
GCTCTTAAAGAGGAGAAAGGTCATGTGTAAGTGTGCTTCTAACTTTACTCAGTTCGTTCTCGTCGACAATGGCGGAACTGGCGACGTGACTGTCGCCCCAAGCAACCTGTCTCTTATACACATCTCCGAGCCCACGAGACCGTACTAGAT
+
BBBBBFFFFFFFGGGGGGGGGGHGGGGGHFHFGHHGHHHHGHHHHHHFHHFFFGEFBGHGHFFEEFGFGHGHHGGEGGHHHHGGGGEGGGFHHHGGGGGEFGECGHGHGHGHHHHGHHHHHGHHHHHGGGGGGHGD/CFGGG?GGHHGFG
@M02034:409:000000000-BFKT7:1:1113:8453:24284 1:N:0:34
AAAGTCGAGGTGCCTAAAGTGGCAACCCAGACTAATTGTGCTGTTGGTGGTGTAGAGCTTCCTGTAGCCGCATGGCGTTCGTACTTAAATATGGAACTAACCATTCCAATTTTCGCT
+
CCCCBFBCCCCCGGGGGGGGGGGGHHGGGHHGH3G55AFGAF55BFAA22BA13F5A5A3AF5BB5B53EE0EE?1>?>1?>2??4F@FBG4B333B@GH313B34B4FF?GD4>/?
@M02034:409:000000000-BFKT7:1:1113:23985:24291 1:N:0:34
AAAGTCGAGGTGCCTAAAGTGGCAACCCAGACTCATTCGAGTGTTGGTGGTGTAGAGCTTCCTGTAGCCGCATGGCGTTCGTACTTAAATATGGAACTAACCATTCCAATTTTCGCTGTCTCTTATACACATCTCCGAGCCCACGAGACC
+
CCCCCFBABBCCGGGGGGGGGGGHHHHGGHHGHF3F5DBABGHHHHHGGGEFGHHHHHHHGHHHHHHHHGGAFGHFGGGGGG?GHHHFHHHHHG3GGHHHHHBGHHHHGFHHHHGGGGGHHHHHHHHHHHHHHHHHGGGGGGEGGGGGFF
@M02034:409:000000000-BFKT7:1:1113:19604:24292 1:N:0:34
GCTCTTAAAGAGGAGAAAGGTCATGATTTCTCGTGCTTCTAACTTTACTCAGTTCGTTCTCGTCGACAATGGCGGAACTGGCGACGTGACTGTCGCCCCAAGCAACCTGTCTCTTATACACATCTCCGAGCCCACG
+
ABBBBFFFFFFFE4EGGGGGGGFGFDGFGGFHEFHGFHGHHHHGHHFFGH5BDFBFAAFFHFFEEECAEGHHFEG0>EG3GAE//>EEH/GFGFFEGDGFGEE00FCFGH1F2BD1B@F2@1FBF1F//AC@FAF@
@M02034:409:000000000-BFKT7:1:1113:14674:24293 1:N:0:34
GCTCTTAAAGAGGAGAAAGGTCATGGGGGGGGGGGCTTCTAACTTTACTCAGTTCGTTCTCGTCGACAATGGCGGAACTGGCGACGTGACTGTCGCCCCAAGCAACCTGTCTCTTATACACATCTCCGAGCCCACGAGACCGTAC
+
ABCCCFFFFFFFGGGGGGGGGGHHHH42A>C-:=DDFFFFFFFFFFFFFFFFFFFFFFFFFFFFFDFDFFFFFFFBFFFFFFFFFFFFFFFFFFFFFFFFDEFBFFFFFFFFFFFFFFFFFFFFFFFF@DFFFFFF:@DF.-;ED
@M02034:409:000000000-BFKT7:1:1113:13091:24294 1:N:0:34
GCTCTTAAAGAGGAGAAAGGTCATGACGGTGTCTGCTTCTAACTTTACTCAGTTCGTTCTCGTCGACAATGGCGGAACTGGCGACGTGACTGTCGCCCCAAGCAACCTGTCTCTTATACACATCTCCGAGCCCACGAGACCGTACTAGAT
+
CCCCCFFFFFFFGGGGGGGGGGHHHHHGGGHGHHHHHHHHHHHHHHHHHHGGGHHFBGHGHGFGGGGFGHHHHGGGGGHHHGGGGGGGHGHHHHGHGGGGGGGGHGHHHHHHFHHFHHHHHHHGHHHGCGGGGHGGCCGGGGDHGHHHHG
@M02034:409:000000000-BFKT7:1:1113:20884:24297 1:N:0:34
AAAGTCGAGGTGCCTAAAGTGGCAACCCAGACTACGAATACGGTTGGTGGTGTAGAGCTTCCTGTAGCCGCATGGCGTTCGTACTTAAATATGGAACTAACCATTCCAATTTTCGCTGTCTCTTATACACATCTCCGAGCCCACGAGACC
+
CCCCCFCCCCACGGGGGGGGGGGHHHHGGHHGHH3EEGHGHHGHGGGGGGEFFGHHHGHHHHHHHHHHHGGGGGHHGGGGGGHHHHHHHHHHHHGHHHHHHHHHHHHHHHHHHHGGGGGGHHHHHHHHGHHHGHHHGFGGFFHGGGGGGF
@M02034:409:000000000-BFKT7:1:1113:13643:24298 1:N:0:34
GCTCTTAAAGAGGAGAAAGGTCATGGTTGGGGGTGCTTCTAACTTTACTCAGTTCGTTCTCGTCGACAATGGCGGAACTGGCGACGTGACTGTCGCCCCAAGCAACCTGTCTCTTATACACATCTCCGAGCCCACGAGACCGTACTAGAT
+
BABBBFFFFFFFGCFG4BGGGGBHHGGG?EEGGGGGHHHHHHHHHHHHHHFGHHGFBGHGHGFGEEGEGHHHHGGEGGGHHHGEGGGGHGHHHHGHDGGDGGAFHGHHHGGHHHHHHHHHHHHHHHGGCDGGGHGG-<DDEDEGGHCFFC
@M02034:409:000000000-BFKT7:1:1113:13893:24301 1:N:0:34
AAAGTCGAGGTGCCTAAAGTGGCAACCCAGACTAAGAATAATGTTGGTGGTGTAGAGCTTCCTGTAGCCGCATGGCGTTCGTACTTAAATATGGAACTAACCATTCCAATTTTCGCTGTCTCTTATACACATCTCCGAGCCCACGAGACC
+
AABBAFCBCBBBGGGGGGGGGGGGHHHGGHHGHHHHHHHHGHHHHHEGGGEFFGHEHHHHHHHHHHHFHGGEEGHHGGGGGGHHHHHFHHFHHHEFHHHEHHHHHHGFFGHHHHGGGGEBHGHHEHFFFGBFHFFHGC?CFAFFGCCDDA
@M02034:409:000000000-BFKT7:1:1113:21639:24312 1:N:0:34
GCTCTTAAAGAGGAGAAAGGTCATGTGTGCTTCTGCTTCTAACTTTACTCAGTTCGTTCTCGTCGACAATGGCGGAACTGGCGACGTGACTGTCGCCCCAAGCAACCTGTCTCTTATACACATCTCCGAGCCCACGAGACCGTACTAGAT
+
BBBBBFFFFFFFGGGGGGGGGGFGGHHHHHHHHHHHHHHHHHHHHHFHHGGGGHHFBGHGHFFEEEGEGHHHHGGCEGGHHHGGGGGGHGHGHHFCEFGGDHGGFHHHHHHHHHFHHHHHHHHHHHHGDGGGGHGGCGGGGGGGGHHHGG
@M02034:409:000000000-BFKT7:1:1113:18197:24313 1:N:0:34
AAAGTCGAGGTGCCTAAAGTGGCAACCCAGACTGGGTGTGCGGTTGGTGGTGTAGAGCTTCCTGTAGCCGCATGGCGTTCGTACTTAAATATGGAACTAACCATTCCAATTTTCGCTGTCTCTTATACACATCTCCGAGCCCACGAGACC
+
AABBAFBBCCCCGGGGGGGGGGGHHHGGGHHGHHHGAEEEHGEEFGGEEAEFFBGFGHHHHHHHHGHFFGGEGGHEEEGGGGGHHHHHHGHHHHDBGHGFFHBHHHHGHGHHHHGDFGFFHHHHFHHHFHHHHHHGE?CCFEHEFCCGGF
@M02034:409:000000000-BFKT7:1:1113:26058:24314 1:N:0:34
GCTCTTAAAGAGGAGAAAGGTCATGGTTGGTGCTGCTTCTAACTTTACTCAGTTCGTTCTCGTCGACAATGGCGGAACTGGCGACGTGACTGTCGCCCCAAGTAACCTGTCTCTTATACACATCTCCGAGCCCACGAGACCGTACTAGA
+
A1AAADFFFF1CFGGGFGGGGG1FFGGFGGAFEHF1GFHDHHFGHHHGHFFBAF2FBFFEHAA/AEEECHDE0E>/>EFHHHGGGGEEFFHF>GF/EFCE?G<BF2GHHGHHHHHHGHFDGHHCFGFC/A@CGFGGGGGEFCCGCE0DG
@M02034:409:000000000-BFKT7:1:1113:18992:24320 1:N:0:34
AAAGTCGAGGTGCCTAAAGTGGCAACCCAGACTAAGAATAATGTTGGTGGTGTAGAGCTTCCTGTAGCCGCATGGCGTTCGTACTTAAATATGGAACTAACCATTCCAATTTTCGCTGTCTCTTATACACATCTCCGAGCCCACGAGACC
+
BBABAFBBBBAAGGFGGGGGGGGGHGHGGHHGHHHGFHHHFHGGHHAEGGABAFGHHHHHHHHHFHHHHGGGGGHHGEGFEFHHHHHGHHHHGHHHHFHGHGFHHHHHHHGHHFGGGGFFFFHHFHHGFHDGHHGGG?CGFGHGGGGGGE
@M02034:409:000000000-BFKT7:1:1113:12481:24321 1:N:0:34
AAAGTCGAGGTGCCTAAAGTGGCAACCCAGACTTCGACGCCGGTTGGTGGTGTAGAGCTTCCTGTAGCCGCATGGCGTTCGTACTTAAATATGGAACTAACCATTCCAATTTTCGCTGTCTCTTATACACATCTCCGAGCCCACGAGACC
+
ABCAAFCCCCBCGGGGGGGGGGGHHHHGGHHGHHHGHGGGGGGFGGFGGGGFBEHGHHHHHHHHHHHHHGGGGGHGGGGGGFFHHGFGHHHGHH3FHHHHHGFHHHHGFHHHHHGGGGGGFHHFHHHHHHHHHHHBECGCGGHGGCCGGE
@M02034:409:000000000-BFKT7:1:1113:9358:24322 1:N:0:34
GCTCTTAAAGAGGAGAAAGGTCATGGGGGGTGGGGCTTCTAACTTTACTCAGTTCGTTCTCGTCGACAATGGCGGAACTGGCGACGTGACTGTCGCCCCAAGCAACCTGTCTCTTATACACATCTCCGAGCCCACGAGACCGTACTAGAT
+
CCCCCFFFFFFFGGGGGGGGGGGHHHHGGGGGGCCEGHHHHFGGGHHHGG2FBGFFCGHGGFFDC@D?@GHHFGG?@CHHHFFCCGGGEFHHGGG?DGGGFFEBFFFGGGGGGGGGGGFFFFFFFFFFAFFFFFFFCFFFEAAEFFFFFB
@M02034:409:000000000-BFKT7:1:1113:15806:24323 1:N:0:34
AAAGTCGAGGTGCCTAAAGTGGCAACCCAGACTAATACTCAGGTTGGTGGTGTAGAGCTTCCTGTAGCCGCATGGCGTTCGTACTTAAATATGGAACTAACCATTCCAATTTTCGCTGTCTCTTATACACATCTCCGAGCCCAC
+
CCCCCFBBCCBCGGGGAGGFGGGHHHHGEG2FGH3FDGHHHHBGHEEEGGEFHFGFHGHHHHHHHFHHHGG0EEHHGGGGGGHHHH@F@F@GFHDEFGE3GHFHHHH4BBGHHHEEGGGHHHHHFH?H3B2FGHFB?//<CGEF
@M02034:409:000000000-BFKT7:1:1113:8471:24323 1:N:0:34
AAAGTCGAGGTGCCTAAAGTGGCAACCCAGACTAGGGAGGGGGTTGGTGGTGTAGAGCTTCCTGTAGCCGCATGGCGTTCGTACTTAAATATGGAACTAACCATTCCAATTTTCGCTGTCTCTTATACACATCTCCGAGCCCACGAGACC
+
AABBAFBBBBAAGGGBFGBGGGGHHGHGFFHGHHFHACEGGGGGGGCAFGEGHFHHHHHHHHHHHHHHHGGGGGGHGEGFGFFHHHFFFHHHGHHHFHEFFHFHBGFHHHHHGHGGGGGHEHHHFHEFFHBGHHFFGC@DCFHGGFDEGE
@M02034:409:000000000-BFKT7:1:1113:8670:24325 1:N:0:34
AAAGTCGAGGTGCCTAAAGTGGCAACCCAGACTAATAAGAATGTTG
+
BBBCAFABBCBBGGGGGGGGGGGHHHHGFHHGHGBFGFGFHGDGGH
@M02034:409:000000000-BFKT7:1:1113:12865:24333 1:N:0:34
GCTCTTAAAGAGGAGAAAGGTCATGACTTCTCGTGCTTCTAACTTTACTCAGTTCGTTCTCGTCGACAATGGCGGAACTGGCGACGTGACTGTCGCCCCAAGCAACCTGTCTCTTATACACATCTCCGAGCCCACGAGACCGTACTAGAT
+
CCCCCFFFFFFFGGGGGGGGGGHHHHHHHHHHGGHGGHHHHHHHHHHHHHFFGHHFEGHGHFFEGGGFEHHHHGGFGGHHHHGGGGGGHGHHHGGHGGGGGGGGCGFHHGFHFFHFHHHFHHGFGHHGCFGGGHGGFGGGGGDFGHHHGD
@M02034:409:000000000-BFKT7:1:1113:8459:24336 1:N:0:34
AAAGTCGAGGTGCCTAAAGTGGCAACCCAGACTAGGGAGGGGGTTGGTGGTGTAGAGCTTCCTGTAGCCGCATGGCGTTCGTACTTAAATATGGAACTAACCATTCCAATTTTCGCTGTCTCTTATACACATCTCCGAGCCCACGAGACC
+
CCCCCFBBCCABGGGGGGGGGGGHHHHGGHCGHHFHDEEGGGGGGGGEEEE??3GDGHDGDGHHHGHFGFG>EGF1EEEEFEFGHHHFHHHHFH3?GGHGGCBGFGHFHHHHHGGDGGDGHHHHFGFFGGFHHFGFA@DFGGHECA@DGE
@M02034:409:000000000-BFKT7:1:1113:21136:24336 1:N:0:34
AAAGTCGAGGTGCCTAAAGTGGCAACCCAGACTAAGAAGGATGGTGTAGAGCTTCCTGTAGCCGCATGGCGTTCGTACTTAAATATGGAACTAACCATTCCAATTTTCGCTGTCTCTTATACACATCTCCGAGCCCACGAGACCGTACTA
+
BBBBCFCCCCABGGGGGGGGGGGHHHGGGHHGHHHFFHBGHHFFGHAGHGHHHHHHHGBFHHHGGGEGHGFEGFGEHHHHHHHHHHHHHHEHHHGHHHHHHHHHHHHGGGFFEGHHHHHHHFGFHHHHGHGGGGDFHGGGGGGGGDHGH?
@M02034:409:000000000-BFKT7:1:1113:8563:24339 1:N:0:34
AAAGTCGAGGTGCCTAAAGTGGCAACCCAGACTAGTAATCTGGTTGGTGGTGTAGAGCTTCCTGTAGCCGCATGGCGTTCGTACTTAAATATGGAACTAACCATTCCAATTTTCGCTGTCTCTTATACACATCTCCGAGCCCACGAGACC
+
ABBBADAABDAAFGF5FBFFGGFFHE4AFHHGHGBFGHHGHGFHFAAAAEABABFEGHGHHHHGGFHGHEGEFGHFFGGGGFHFHHGHHHHHHHGFCGFCFGGHFHHEHHHHHHGGGGFHHHGFFHHFFFGHHHHFD?CCFEEGGGGGCF
@M02034:409:000000000-BFKT7:1:1113:21259:24339 1:N:0:34
AAAGTCGAGGTGCCTAAAGTGGCAACCCAGACTCAGAATCAGGTTGGTGGTGTAGAGCTTCCTGTAGCCGCATGGCGTTCGTACTTAAATATGGAACTAACCATTCCAATTTTCGCTGTCTCTTATACACATCTCCGAGCCCACGAGACC
+
BBCCBFCCCCABGGGGGGGGGGGHHHHGGHGGHHHHFHHHHHHHHHGGGGABFGHHHHHHHHHFHHHHHGGFFGHHGGGGGGHHHHHHHHHHHHHHHHHHHHHHHHHHGHHHHHGGGGGGHHHHHHHHFHGGHHHHG?FGFGHGGGGGGG
@M02034:409:000000000-BFKT7:1:1113:7037:24343 1:N:0:34
AAAGTCGAGGTGCCTAAAGTGGCAACCCAGACTGGGTCGTTGGTTGGTGGTGTAGAGCTTCCTGTAGCCGCATGGCGTTCGTACTTAAATATGGAACTAACCATTCCAATTTTCGCTGTCTCTTATACACATCTCCGAGCCCACGAGACC
+
BBAABFBBBB2AGGGGGGGGGFGFHHGEGCDFHB2FA22EEFFEGGCEFEABBAF5FEGGHGHHGFF@FEG@EEHGFEEFFFGHHHGGHHFFHFB?FFHHHHFGHGHFGGEHB?EEEG?F3FGDDGHGHEFFGFHDD/<CGEFGGCGGGA
@M02034:409:000000000-BFKT7:1:1113:21460:24348 1:N:0:34
GCTCTTAAAGAGGAGAAGGTCATGGTTAGTAGTGCTTCTAACTTTACTCAGTTCGTTCTCGTCGACAATGGCGGAACTGGCGACGTGACTGTCGCCCCAAGCAACCTGTCTCTTATACACATCTCCGAGCCCACGAGACCGTACTAGAT
+
BBBBBFFFFFFFGFGCGFGGGGHHHHHHHHHHHHHHHHHGGHHHHHGHGFHHHFGGHHGHGFFGGGGEHHHGFGE@EHHHHGEEEEFEFFHBFFEDGGGAGEFHHHHHHHHHHHHHGHGHHHGFFFDCFC@FHGGGGEGGGGHGEHGFG
@M02034:409:000000000-BFKT7:1:1113:8882:24350 1:N:0:34
AAAGTCGAGGTGCCTAAAGTGGCAACCCAGACTATTAATAATGTTGGTGGTGTAGAGCTTCCTGTAGCCGCATGGCGTTCGTACTTAAATATGGAACTAACCATTCCAATTTTCGCTGTCTCTTATACACATCTCGGAGCCCACGAGACC
+
ABBBBFBCCCABGGGGGGGGGGGHHHHGGHHGHHHHHHHHHHHHHHHGGGGFFFHGHHHHHHGHHHHHHGGGGGHHGGGGGGHHHHHHHGHHHHGFGGHHHHFHHHHGFHHFHHGGGGFHHHHHGHFHGHHGHHHGEGGGFGGGGGGGGF
@M02034:409:000000000-BFKT7:1:1113:5638:24351 1:N:0:34
GCTCTTAAAGAGGAGAAAGGTCATGGTTCATCGTGCTTCTAACTTTACTCAGTTCGTTCTCGTCGACAATGGCGGAACTGGCGACGTGACTGTCGCCCCAAGCAACCTGTCTCTTATACACATCTCCGAGCCCACGAGACCGTACTAGAT
+
CCCCCFFFFFFFGFGGGGGGFGGGHHGGHHHHHGHGGHHHHHGHHHHHHHGGFHHFEGGGHFFEEEGDEHGHHGGCGGHGHHEEEGGGHGHHHHGGEGGGDHFFFFGHHHHHHHHGHHGHGHHGHHGGCCCFGFGDACADFCFHGHHFHD
@M02034:409:000000000-BFKT7:1:1113:22491:24352 1:N:0:34
AAAGTCGAGGTGCCTAAAGTGGCAACCCAGACTGGGGGGGGGGTTGGTGGTGTAG
+
AAAABFBBBBAAFFGFGGGGGFGCAABEEGGGHHHFGGEGB?BBBB;.;A9;;/9
@M02034:409:000000000-BFKT7:1:1113:23011:24360 1:N:0:34
AAAGTCGAGGTGCCTAAAGTGGCAACCCAGACTCATCATTCGGTTGGTGGTGTAGAGCTTCCTGTAGCCGCATGGCGTTCGTACTTAAATATGGAACTAACCATTCCAATTTTCGCTGTCTCTTATACACATCTCCGAG
+
??ABBFBBB@AA4GGGFGEEGGGHGGGEFHHAGHCGFFG5FDGFEEEEFEEFGGGHGHHHHHHHHGHHHGGGGGHGEGGGG??CGHF3EHHHGGFHHGH3BG3FFG44FGHHHGEFGGGGDDGHEHHDBGHHHHD1C/<
@M02034:409:000000000-BFKT7:1:1113:10928:24361 1:N:0:34
GCTCTTAAAGAGGAGAAAGGTCATGCCTACTTCTGCTTCTAACTTTACTCAGTTCGTTCTCGTCGACAATGGCGGAACTGGCGACGTGACTGTCGCCCCAAGCAACCTGTCTCTTATACACATCTCCGAGCCCA
+
AABBBFFBFFFFGGEGGGGGGGHHHCGGHHHHHHFHBFGHHHDHHGGFHHHGHGFFEHGFGFAEE0EAFHHHHFCFEECGHHEEEGGGEGFGHHGEEE>/??FCGABFH32BFGBHF?BDFFCFGF2/>B?//<
@M02034:409:000000000-BFKT7:1:1113:19655:24368 1:N:0:34
GCTCTTAAAGAGGAGAAAGGTCATGCCGATGAAGGCTTCTAACTTTACTCAGTTCGTTCTCGTCGACAATGGCGGAACTGGCGACGTGACTGTCGCCCCAAGCAACCTGTCTCTTATACACATCTCCGAGCCCACGAGACCGTACTAGAT
+
BBBBBFFFFFFFGGGGGGGGGGHHHHHGGGGHHHHHHHHHHHHHHHHHHHGGGHGFEGHGHGFGGGGEFHGHHGGGGGHHHHG@GGGGHGHHHHGGGFGEGHGGHHHFHHHHHHHHHHHFHFGFGGHDCGGCGHGGADGGGCGHGHHGHD
@M02034:409:000000000-BFKT7:1:1113:7762:24376 1:N:0:34
GCTCTTAAAGAGGAGAAAGGTCATGGGTGCTTCGGCTTCTAACTTTACTCAGTTCGTTCTCGTCGACAATGGCGGAACTGGCGACGTGACTGTCGCCCCAAGCAACCTGTCTCTTATACACATCTCCGAGCCCACGAGACCGTACTAGAT
+
CCCDDFFFFFFFGGGGGGGGGGHHHHHHGGHHHGGGGGHHHHHHHHHHHHHGHHHGEGHGHGFFEFGFGHHHHGGGGGHHHHGGGGGGHGHHHHGHGGGGGHGGGHHHHHHHGHHGHHHHHHHHHHHGCGGGGHGCDGGEGGGHGGHHHD
@M02034:409:000000000-BFKT7:1:1113:11198:24377 1:N:0:34
AAAGTCGAGGTGCCTAAAGTGGCAACCCAGACTCAGAATAATGTTGGTGGTGTAGAGCTTCCTGTAGCCGCATGGCGTTCGTACTTAAATATGGAACTAACCATTCCAATTTTCGCTGTCTCTTATACACATCTCCGAGCCCACGAGACC
+
CCCCCFCCCCABGGGGGGGGGGGHHHHGGHHGHHGHGGGHHHHHHGHGGGGFGGHFHHHHHHHHHGHFHGGGGGHHGGGGGFHHHHHHHHHHHHFDFHGHFHFGHGHHHHHHHHGGGGGHHHHHGHHHFHFHHHFHGCCFGGFGGCGDGF
@M02034:409:000000000-BFKT7:1:1113:13144:24379 1:N:0:34
GCTCTTAAAGAGGAGAAAGGTCATGGTGGGTGGGGCTTCTAACTTTACTCAGTTCGTTCTCGTCGACAATGGCGGAACTGGCGACGTGACTGTCGCCCCAAGCAACCTGTCTCTTATACACATCTCCGAGCCCACGAGACCGTACTAGAT
+
CCDCDFFFFFFFGGGGGGGGGGHHHHBGGG2AFCGEGHHHHGHHHHHHHHHHHHHGGHHGHGFGGGGGGHHHHGGGGGHHHHGGGGGGHGHHHHGHGGGGFGGHHHHHHHHHGHHFHHHHHHHGHHHGDGFGGHGGCDFDGGGHGHHFG:
@M02034:409:000000000-BFKT7:1:1113:20522:24380 1:N:0:34
AAAGTCGAGGTGCCTAAAGTGGCAACCCAGACTACTTCTACTGTTGGTGGTGTAGAGCTTCCTGTAGCCGCATGGCGTTCGTACTTAAATATGGAACTAACCATTCCAATTTTCGCTGTCTCTTATACACATCTCCGAGCCCACGAGACC
+
ABBBADAADDABFGGGGGGFGGGHHHHGGHFGHGHHHHHHHHGHHHFEFDEFGHHHHHHHHHHHFEHHHGGAEFHHGGGGGFHHHGHF3GHHHHHHHHHGGHFHHHBFGHHHHHEGGGGGHGHHFHHHGHHFHHHF?C<CFGHGDFFGGG
@M02034:409:000000000-BFKT7:1:1113:10512:24386 1:N:0:34
GCTCTTAAAGAGGAGAAAGGTCATGAATCGTCCGGCTTCTAACTTTACTCAGTTCGTCCTCGTCGACAATGGCGGAACTGGCGACGTGACTGTCGCCCCAAGCAACCTGTCTCTTATACACATCTCCGAGCCCACGAGACCGTACTAGAT
+
CCCCCFFFFFFFGGGFGGGFGGGHHHHHHHHHGGFGGGHHHHHHHHHHHHHGDFGBB1BEHEFEEEGGGHHHHGGGGGHHHGGGGGEGHGHHHHGHFGGGGHGGHHHHHFHHGHHFHHHHGHHGGFED<CCGGHGGDGDEAFDHDHHFG:
@M02034:409:000000000-BFKT7:1:1113:25714:24387 1:N:0:34
GCTCTTAAAGAGGAGAAAGGTCATGGTGATGAGTGCTTCTAA
+
CCBCCFFFFFFFGGGGGGGGGGHHH45A55D54D4A55DG55
@M02034:409:000000000-BFKT7:1:1113:20687:24387 1:N:0:34
AAAGTCGAGGTGCCTAAAGTGGCAACCCAGACTAATCAGCAGGTTGGTGGTGTAGAGCTTCCTGTAGCCGCATGGCGTTCGTACTTAAATATGGAACTAACCATTCCAATTTTCGCTGTCTCTTATACACATCTCCGAGCCCACGAGACC
+
CCCCCFCCCCBCGGGGGGGFGGGHHHHGGHHGHHGGGHFFFHHHHHEGFGEFFFGFHHHHHHHHHGHFGGGEGGFFEGGGGGHHHGHHHHGFGH3BGHHFHFDHFHFFGGHHHHFDGEEFDFGHHHFHGHHHHFF2E//DCGHGGGGGGG
@M02034:409:000000000-BFKT7:1:1113:25471:24396 1:N:0:34
GCTCTTAAAGAGGAGAAAGGTCATGCCTCGGTCTGCTTCTAACTTTACTCAGTTCGTTCTCGTCGACAATGGCGGAACTGGCGACGTGACTGTCGCCCCAAGCAACCTGTCTCTTATA
+
BCCDDFFFFFFFGGGGGGGGGGHHH5BG42AAEE3GHHHHD5AFFABAGF5ADDDFEFCFFFGGG0EEEFFG2EG/>>FDFAE@EGEECEGFGFFFE/EE/?CGHH0??32B3@F2D>
@M02034:409:000000000-BFKT7:1:1113:20526:24398 1:N:0:34
AAAGTCGAGGTGCCTAAAGTGGCAACCCAGACTACTTCTACTGTTGGTGGTGTAGAGCTTCCTGTAGCCGCATGGCGTTCGTACTTAAATATGGAACTAACCATTCCAATTTTCGCTGTCTCTTATACACATCTCCGAGCCCACGAGACC
+
BCCCBFCBCCBCGGGGGGGGGGGHHHHGGHHGHHHHHHHHHHHHHHHGGGEABBGHHHHHHHHHHHHGHGGEGGHGFEGGFFHHHHHHHHHHHHFGHHHGHGHHHHHGHHHHHHGGGGGHHGHHHHHHGHHHHHHGFFGGGGHGGGGGGF
@M02034:409:000000000-BFKT7:1:1113:21573:24400 1:N:0:34
GCTCTTAAAGAGGAGAAAGGTCATGGTGGGTCGGGCTTCTAACTTTACTCAGTTCGTTCTCGTCGACAATGGCGGAACTGGCGACGTGACTGTCGCCCCAAGCAACCTGTCTCTTATACACATCTCCGAGCCCACGAGACCGTACTAGAT
+
BBBBBFFFFFFFGGGGGGGCGGHHHHHHGGEHFGGEEHHGHHGHHHHHHHGGGHHGFHHGHGFGGEGDGHHHHGGGGGHHHGGGGGGGHGHHHHGFDGGDAFFFGGHHGHHHHHHEHGFHHHHHGDFF@CCGGHGC<<<AE@AEGHFF;:
@M02034:409:000000000-BFKT7:1:1113:16794:24404 1:N:0:34
AAAGTCGAGGTGCCTAAAGTGGCAACCCAGACTCAGAATCAGGTTGGTGGTGTAGAGCTTCCTGTAGCCGCATGGCGTTCGTACTTAAATATGGAACTAACCATTCCAATTTTCGCTGTCTCTTATACACATCTCCGAGCCCACGAGACC
+
AAAABFBBBBABGGGGGGGGGFGFHHHGGHGGHHFFGFFHHFBGHHFAAEEBGBFFFHHHHFHGHHHHHGF>EFHHG>EEGEFCGHHFHHFHHGHHHGHHHHHHHHHDGGGHHHGGGGAGFHHHHHHHFCFHHFH2E/<DGGEFGGG//F
@M02034:409:000000000-BFKT7:1:1113:15306:24405 1:N:0:34
AAAGTCGAGGTGCCTAAAGTGGCAACCCAGACTAATAATACTGTTGGTGGTGTAGAGCTTCCTGTAGCCGCATGGCGTTCGTACTTAAATATGGAACTAACCATTCCAATTTTCGCTGTCTCTTATACACATCTCCGAGCCCACGAGACC
+
CCCCCFBCBCABGGGGGGGGGGGHHHHGGHGGHF3F55FFHHHHHHHGGGEFGHHHHHHHHHHHHHHHHGGEGGHHGGGGGGHHHHHHHHHHHHHGGHHHHHGHHHHHFGHHHHGGGGGGHHHHHHHHHHHHHHHHGCFGGGHGGCGDGG
@M02034:409:000000000-BFKT7:1:1113:24097:24407 1:N:0:34
GCTCTTAAAGAGGAGAAAGGTCATGGGGGGTCGGGCTTCTAACTTTACTCAGTTCGTTCTCGTCGACAATGGCGGAACTGGCGACGTGACTGTCGCCCCAAGCAACCTGTCTCTTATACACATCTCCGAGCCCACGAGACCGTACTAGA
+
CCCCDFFFFFFFGGGGGFGGGGGHHHHGGGGGGGGEEHHHHHHHHHGHHHHHHHHGDHHGHGFFGGGGGHHHHGGFGGHHHGGCGGGGHGHHHGGGGGGGGGGFGGGGGGGGGGGGFBFFF0FF9BFA=BDFFEFFFFFFFFFFFFFFF
@M02034:409:000000000-BFKT7:1:1113:17760:24408 1:N:0:34
GCTCTTAAAGAGGAGAAAGGTCATGCTGGAGCGTGCTTCTAACTTTACTCAGTTCGTTCTCGTCGACAATGGCGGAACTGGCGACGTGACTGTCGCCCCAAGCAACCTGTCTCTTATACACATCTCCGAGCCCACGAGACCGTACTAGAT
+
BBBBBFFFFFFFGGGGGGGGGGGHHHHHHHHHGGFDGHFHHHHGHHHHHG5FGHBFEHHGHGG1FEFAEGGHFGG?EGHHGHGEEGEEEFHFHGEEFAE/<F/2FFHHGHHHFHHFHFGFHBFFGFBA/>?DGEF?>@FGEG?EDCGFFG
@M02034:409:000000000-BFKT7:1:1113:11157:24413 1:N:0:34
GCTCTTAAAGAGGAGAAAGGTCATGTGTGTGCGGGCTTCTAACTTTACTCAGTTCGTTCTCGTCGACAATGGCGGAAGTGGCGACG
+
BBBBBFFFFFFFGGGGGGGGDGGHHA5GF44ABE2A22BF5A3DB55DD55B555BEGBF5EFFG?E1EBGB2>E>/1B3@1>/EE
@M02034:409:000000000-BFKT7:1:1113:6373:24415 1:N:0:34
AAAGTCGAGGTGCCTAAAGTGGCAACCCAGACTGATCAGCAGGTTGGTGGTGTAGAGCTTCCTGTAGCCGCATGGCGTTCGTACTTAAATATGGAACTAACCATTCCAATTTTCGCTGTCTCTTATACACATCTCCGAGCCCACGAGACC
+
BBCCAFBCCCCBGGGGGGGGGGGHHHHGGHHGHHFGHHHHGHHFFHEGFG1BFGHGHHGHHHHHHHHGHGGGGGHHGGGGGGHHHHHHHHHHHHGHGHGGHHGHHHGHHHHHHFGGGGGHHGHHFHFGFGFHHHGHCG@CFGHGGGGGGF
@M02034:409:000000000-BFKT7:1:1113:16565:24415 1:N:0:34
AAAGTCGAGGTGCCTAAAGTGGCAACCCAGACTAATAAGCAGGTTGGTGGTGTAGAGCTTCCTGTAGCCGCATGGCGTTCGTACTTAAATATGGAACTAACCATTCCAATTTTCGCTGTCTCTTATACACATCTCCGAGCCCACGAGACC
+
BCCCAFCCCBBBGGGGGGGGGGGHHHHGGHHGHHHHHHHCFHHHFHCAFDEAFBGDDEGG5AGHHFGDDFG@EEFAEEEGGE2FEGHEFHHFHF33GGHHE03FBFHFGGGHHHFGGGFHHHHHGHHHHHHHHFHGGGFGGFEGCCGGGG
@M02034:409:000000000-BFKT7:1:1113:23304:24416 1:N:0:34
GCTCTTAAAGAGGAGAAAGGTCATGTTTAATCGTGCTTCTAACTTTACTCAGTTCGTTCTCGTCGACAATGGCGGAACTGGCGACGTGACTGTCGCCCCAAGCAACCTGTCTCTTATACACATCTCCGAGCCCACGAGACCGTAATAGAT
+
CCCCCFFFFFFFGGGGGGGGGGHHHHHHHHHHGHHGGHHHHHHHHHHHHHHGGHHFEGHGHFFEEFGGGHHHHGGGGGHHHHGGGGGGHGHHHHGGEFGGGHGGGHHHHHHHHHHGHHHHHHHFHHHGCFGGGHGGGGGGGGGHGGHHHD
@M02034:409:000000000-BFKT7:1:1113:16365:24417 1:N:0:34
AAAGTCGAGGTGCCTAAAGTGGCAACCCAGACTGTTGGTGGTTCGAAGCTTCCTGTAGCCGCATGGCGTTCGTACTTAAATATGGAACTAACCATTCCAATTTTCGCTGTCTCTTATACACATCTCCGAGCCCACGAGACCGTACTAGAT
+
BCCCBFABCCBCGGGGGGGGGGGHHHHGGHHGHHHHHHEF?GCGGFHGGHHHHHHHHHHHGGGGGHHGGGGGGHHHHHHHGHHHHHHGHGHHHHHHHHHHHHHHHGGGGGHHHHHGHHHHHHHHHHHGGGGGGHGGGGDG/@EHGHFHEG
@M02034:409:000000000-BFKT7:1:1113:23996:24418 1:N:0:34
AAAGTCGAGGTGCCTAAAGTGGCAACCCAGACTAATAAGAATGTTGGTGGTGTAGAGCTTCCTGTAGCCGCATGGCGTTCGTACTTAAATATGGAACTAACCATTCCAATTTTCGCTGTCTCTTATACACATCTCCGAGCCCACGAGACC
+
CCCCCFABCBBBGGGGGGGGGGGHHHHGGHHGHD3F5GGFDFGHHHHGGGEFGHHHHHHHHHHHHHHHHGGFGGHHGGGGGGHHHHHHHHHHHHHHHHHHHHGHHHGHHHHHHHGGGGA3??GFDHHFDG2F2?FFGC/@GFGGFG@?DF
@M02034:409:000000000-BFKT7:1:1113:22483:24421 1:N:0:34
AAAGTCGAGGTGCCTAAAGTGGCAACCCAGACTGGGGGTGGGGTTGGTGGTGTAGAGCTTCCTGTAGCCGCATGGCGTTCGTACTTAAATATGGAACTAACCATTCCAATTTTCGCTGTCTCTTATACACATCTCCGAGCCCACGAGACC
+
CCCCAFABBBBCGGGGGGGGGGGHHHHGGHHGHHHHGGEEFGGGGGGGGGEFFGHHHHHHHHHHHHGGHGGEGGHHGGGGGGFHHHHHHHHHHHGHGHGGHHEHHHHHHHHHHHGGGGGHHFHHHHHHGHFHHHFFG?@DGGHGGGCGGG
@M02034:409:000000000-BFKT7:1:1113:5399:24421 1:N:0:34
AAAGTCGAGGTGCCTAAAGTGGCTACCCAGACTAAGCCTAGTGTTGC
+
BBBBBFAABDBBGGGGFGGGGGF4FGHHGHDGHFA3B3BFHHCH525
@M02034:409:000000000-BFKT7:1:1113:18041:24425 1:N:0:34
AAAGTCGAGGTGCCTAAAGTGGCAACCCAGACTAAGAAGAATGTTGGTGGTGTAGATCTTCCTGTAGCCGCATGGCGTTCGTACTTATATATGGAACTAACCATTCCAATTTTCGCT
+
3>>>ADAADBABCGGGFGCGGBFF4FFCFDEFHHGHGFFBGGGHHGFEC2EAFDD55DFHB5FEF555AEA0EEG1@FGGGG2FFGE4BGDG433B3F3@313FGG4?4BDGHG//?
@M02034:409:000000000-BFKT7:1:1113:13059:24428 1:N:0:34
AAAGTCGAGGTGCCTAAAGTGGCAACCCAGCCTCTTGGTGGTGTAGGGCTTCCTGTAGCCGCATGGCGTTCGTACTTAAATATGGAACTAACCATTCCAATTTTCGCTGTCTCTTATACACATCTCCGAGCCCACGAGACCGTACTAGAT
+
BBCCBFCCCCBBGGGGGGGGGGGHHHHGGHHGHHHHHHHGGGGHHHHFGHHHHHHHHGHHGGGGGHHGGGGGGHHHHGHGHHHHHGFHHGHHHHHHHHHGGHHHHGGGGGGHHHHHHHHHHHHHHGFGCGGGGGGGGGGGGGGHGHHHHG
@M02034:409:000000000-BFKT7:1:1113:9170:24428 1:N:0:34
GCTCTTAAAGAGGAGAAAGGTCATGGTTCATCCTGCTTCTAACTTTACTCAGTTCGTTCTCGTCGACAATGGCGGAACTGGCGACGTGACTGTCGCCCCAAGCAACCTGTCTCTTATACACATCTCCGAGCCCACGAGACCGTACTAGAT
+
CCCCCFFFFFFFGGGGGGGFGGHFGHFGHHHHHHHHHHHHHHHHHHHHHGFFDGFFEFHGHGFEGEGGGHHHHGGFGGHHHHGGGGGGHGHHHHGGFGGGGGGBFFHHHHHHHHHGHHHHHHHHHHHGGGGGGHGGGFGDGGDGGHHHF=
@M02034:409:000000000-BFKT7:1:1113:7944:24434 1:N:0:34
AAAGTCGAGGTGCCTAAAGTGGCAACCCAGACTGCTACTCAGGTTGGTGGTGTAGAGCTTCCTGTAGCCGCATGGCGTTCGTACTTAAATATGGAACTAACCATTCCAATTTTCGCTGTCTCTTATACACATCTCCGAGCCCACGAGACC
+
AAAABFBBBBABGGGGGGGGGGGHHHGGGHHGHHHHHHHHGHHHHHGGGG1FFFHHFFHHHHHHHHHHHGG@EGHHGGGGGGFHHHHGHHHHHHHHFHGHHHGHHHHHHHHHHHGGGGGHHHHHHHHHGFFHHHFHGGGGGGGGGCGGGF
@M02034:409:000000000-BFKT7:1:1113:5415:24436 1:N:0:34
AAAGTCGAGGTGCCTAAAGTGGCTACCCAGACTAAGCCTAGTGTTGGTGGTGTAGAGCTTCCTGTAGCCGCATGGCGTTCGTACTTAAATATGGAACTAACCATTCCAATTTTCGCTGTCTCTTATACACATCTCCGATCCCACGATACC
+
BBAABFAAAD2AGFGGFGABGGFHFHGH4FGGHHDHFFFHH5GGFF2EFEEEAGF5AFBHGHHHHHGGGFE0EEFHGGGGGGHHHHFGFHEGHG3GFHHHHHHGFHH?GGHHHHEGGDGFGGHHHHGEFF2FGHFGE?//AF2F/C/<AF
@M02034:409:000000000-BFKT7:1:1113:22369:24439 1:N:0:34
AAAGTCGAGGTGCCTAAAGTGGCAACCCAGACTAATAATAAGGTTGGTGGTGTAGAGCTTCCTGTAGCCGCATGGCGTTCGTACTTAAATATGGAACTAACCATTCCAATTTTCGCTGTCTCTTATACACATCTCCGAGCCCACGAGACC
+
CCCCCFCCCCABGGGGGGGGGGGHHGHGGHGGHHFEHHHHGHGAFHFGGGBBADGFHHHHGHHHHFGFHGGEEGGFGGGGGFFHHHHHHHGFGHFFHHHHHHFHHHHGHHHHHHGGGGEGHHHHGHGHGGHHHHHGGCCGGECEFGGGGF
@M02034:409:000000000-BFKT7:1:1113:21250:24443 1:N:0:34
GCTCTTAAAGAGGAGAAAGGTCATGGTGGGTGGTGCTTCTAACTTTACTCAGTTCGTTCTCGTCGACAATGGCGGAACTGGCGACGTGACTGTCGCCCCAAGCAACCTGTCTCTTATACACATCTCCGAGCCCACGAGACCGTACTAGAT
+
CCCCCFFFFFFFGGGGGGGGGGHHHHFGGGEEGGGHHHHHHHHHHHHHHHHGGHHFFGHGHGGGGEGEGHHHHGGEGGHHHHGGGGGGHGHHHHGHGGGFFHGFGHHHHHHHHHHHHHHHHGGHHHHG@DGGGHGG<CGGGGGHGHFHHG
@M02034:409:000000000-BFKT7:1:1113:13374:24447 1:N:0:34
AAAGTCGAGGTGCCTAAAGTGGCAACCCAGACTAATAATACGGTTGGTGGTGTAGAGCTTCCTGTAGCCGCATGGCGTTCGTACTTAAATATGGAACTAACCATTCCAATTTTCGCTGTCTCTTATACACATCTCCGAGCCCACGAGACC
+
BBAAAFBBBB>AGGGGGGGGGFGHHHHDGGDGFHHFFHFHCDEFFGCGFD1BBFGHGHHHHHHGHHHHHEGGGGHGGGGGEFCFEHHHHHGHHHHGHHHHHHHHHHGFGGHHHHGGGGGEHHHHHHGGGFBFGDFHGGGGGGHGGFGGDA
@M02034:409:000000000-BFKT7:1:1113:18047:24449 1:N:0:34
AAAGTCGAGGTGCCTAAAGTGGCAACCCAGACTAAGAAGAATGTTGGTGGTGTAGAGCTTCCTGTAGCCGCATGGCGTTCGTACTTAAATATGGAACTAACCATTCCAATTTTCGCTGTCTCTTATACACATCTCCGAGCCCACGAGACC
+
CCCCCFCCCCBCGGGGGGGGGGGHHHHGGHHGHHHHHHHHHHHHHHHGGGGFGEHHHHHHHHHHHHHHHGGFGGHHGGGGGGHHHHHHHHHHHHBGHHHHHHHHHHHHHHHHHHGGGGGHHHHHHHHHHHHHHHHFGFCGGGHGGGGGGE
@M02034:409:000000000-BFKT7:1:1113:20278:24459 1:N:0:34
GCTCTTAAAGAGGAGAAAGGTCATGGCTAGGGGGGCTTCTAACTTTACTCAGTTCGTTCTCGTCGACAATGGCGGAACTGGCGACGTGACTGTCGCCCCAAGCAACCTGTCTCTTATACACATCTCCGAGCCCACGAGACCGTACTAGAT
+
BBBBBFFFFFFFGGGGGGGGGGHHFFHGHGGCEFEGEGHGGHHHHHHEEG3BFHFFCFHFGFFFCBD?BGDHFGGACCHHGEDFFG@AGFHHCHEADDGFDEGGGGGEFBGFFFGGFGF0B0B0BFFBA?CFFFFF>FDFA99:AE/BF;
@M02034:409:000000000-BFKT7:1:1113:17370:24461 1:N:0:34
GCTCTTAAAGAGGAGAAAGGTCATGACTAGGCGGGCTTCTAACTTTACTCAGTTCGTTCTCGTCGACAATGGCGGAACTGGCGACGTGACTGTCGCCCCAAGCAACCTGTCTCTTATACACATCTCCGAGCCCACGAGACCGTACTAGAT
+
ACCCCFFFFFFFGGGCGGGGGGHHHHHHHHHHGGGGGHFDBGHHHHHGHHBGHHDFGGGFGGFEGFGEGFHHFGGEEGGBGEEEGCDAHFGGGHGFGGG/<F/0CAGH01<GGGH1FDG1<<FGGFFD<@CFG.E-;C:DFC.CAA09BB
@M02034:409:000000000-BFKT7:1:1113:20819:24470 1:N:0:34
GCTCTTAAAGAGGAGAAAGGTCATGCGTCCGGGTGCTTCTAACTTTACTCAGTTCGTTCTCGTCGACAATGGCGGAACTGGCGACGTGACTGTCGCCCCAAGCAACCTGTCTCTTATACACATCTCCGAGCCCACGAGGCCGTACTAGAT
+
CCCCCFFFFFFFGGGGGGGGGGHHHHGGGGGGGEGGHHHHHHHHHHHHHHHFGHHFEHHGHGFGGEGFGGHHHGGEGGHHHHGGGGGGHGHHHGEFGGGFDFCFGGHHGHHHHHHGHHHGHGHHHHGGCDFGGHGGCG-@EF@ADHHHEC
@M02034:409:000000000-BFKT7:1:1113:7999:24474 1:N:0:34
AAAGTCGAGGTGCCTAAAGTGGCAACCCAGACTCAGTGTCCTGTTGGTGGTGTAGAGCTTCCTGTAGCCGCATGGCGTTCGTACTTAAATATGGAACTAACCATTCCAATTTTCGCTGTCTCTTATACACATCTCCGAGCCCACGAGACC
+
BBBBBFBBCCCCGGGGGGGGGGGHHHHGGGHGHHHFA5G5BFGHHHHGGGFFGHHHHHHHHHHHHHHHHGGFGGHHGGGGGGHHHHHGHHHHHHHHGHFFHHHHHHGHHHHHHHGGGGGFHHHHHHFHFHFHHHHHGCGGGFHGGGCFGG
@M02034:409:000000000-BFKT7:1:1113:19464:24476 1:N:0:34
GCTCTTAAAGAGGAGAAAGGTCATGGTGGGTGTGGCTTCTAACTTTACTCAGTTCGTTCTCGTCGACAATGGCGGAACTGGCGACGTGACTGTCGCCCCAAGCAACCTGTCTCTTATACACATCTCCGAGCCCACGAGACCGTACTAGAT
+
CBBCCFFFFFBFGGGGGGGFGGGHHHHGGGFEEEGHHHHHHHHHHHHHHHGGGGGFEGGGHGFFGFGGGHHHHGGCGGHGHGEEEGGGHGGHHHGHGGGDGFEGGHHHGHHHHHHHHHHHHHHHHHFG<ACGGHGG@CDGGGGHGHBFF;
@M02034:409:000000000-BFKT7:1:1113:18885:24477 1:N:0:34
GCTCTTAAAGAGGAGAAAGGTCATGGTGGGTCAGGCTTCTAACTTTACTCAGTTCGTTCTCGTCGACAATGGCGGAACTGGCGACGTGACTGTCGCCCCAAGCAACCTGTCTCTTATACACATCTCCGAGCCCACGAGACCGTACTAGAT
+
CCCCCFFFFFFFGGGGGGGGGGFGGHGFGGEHHHFGHHHHHHHHHHHHHHFFGHHFEGGGHFFEFFGEGHHHGGGGGGHHHGGGGGEFHGHHHHFGGGGGGFFGHHHHHHHHFFHHHHGHHHHGHGHGCCDDFGGC-ADGGGGEGHGHH=
@M02034:409:000000000-BFKT7:1:1113:13950:24478 1:N:0:34
GCTCTTAAAGAGGAGAAAGGTCATGACTGCTCCGGCTTCTAACTTTACTCAGTTCGTTCTCGTCGACAATGGCGGAACTGGCGACGTGACTGTCGCCCCAAGCAACCTGTCTCTTATACACATCTCCGAGCCCACGAGACCGTACTAGAT
+
BBBBBFFFFFFFGGGC4GGFGGFHHHHHHHHHHGGGGGHHHHHGGHGGHH5BFGFFEHGGHFFEEEGEGHHHHGGGFGHHHHGGGGGGHGHHHHGEGGGGDEEFCGHHGGFGFHHGHHHHHGHHHGFD/CCGGHGG<CGDGFGEDHHFHD
@M02034:409:000000000-BFKT7:1:1113:10638:24480 1:N:0:34
GCTCTTAAAGAGGAGAAAGGTCATGCCTCCTACTGCTTCTAACTTTACTCAGTTCGTTCTCGTCGACAATGGCGGAACTGGCGACGTGACTGTCGCCCCAAGCAACCTGTCTCTTATACACATCTCCGAGCCCACGAGACCGTACTAGAT
+
BCCCBFFFFFFFGGGGGGGFGGHHHHGHHHHHHHHHHGHHHHHHHHHHGHAGGHHFEFCGHFFEGGGGGHFBGGGFGGHHHHGGGGGGHGGHHHGHFGGFFFFFFF0FHBFHGHHHHHHFGGGFHFFD@//CAGFCCD.AFGFHGHDGD=
@M02034:409:000000000-BFKT7:1:1113:22161:24481 1:N:0:34
GCTCTTAAAGAGGAGAAAGGTCATGAATAATTTTGCTTCTAACTTTACTCAGTTCGTTCTCGTCGACAATGGCGGAACTGGCGACGTGACTGTCGCCCCAAGCAACCTGTCTCTTATACACATCTCCGAGCCCACGAGACCGTACTAGAT
+
CCCDDFFFFFFFGGGGGGGGGGHHH55AF5GDAFHGHHHHHHHHHHHHHHHHHHHGEHHGIGFFGGGGGHHHHGGEGGHHHHGGGGGGHGHGHHGHGGGGGHGFGHHGHHHHHHHHHHHHHHHHHHHG<BDGGHGG?C?EFCEHGF0GHG
@M02034:409:000000000-BFKT7:1:1113:18122:24483 1:N:0:34
AAAGTCGAGGTGCCTAAAGTGGCAACCCAGACTATTCCGTCGGTTGGTGGTGTAGAGCTTCCTGTAGCCGCATGGCGTTCGTACTTAAATATGGAACTAACCATTCCAATTTTCGCTGTCTCTTATACACATCTCCG
+
CCBBBFCCCCBCGGGGGGGGGGGHHHHGGHHGHHHHDEGCAEGGGAAEG?EFG3F5F5BFDGHFAAGDGEG0EEG1>EEF>>2??GFGEGFGGF3?FFGH303BD4G4EGFHF4/?ED?FDHFF3FDDD2FCGEF2<
@M02034:409:000000000-BFKT7:1:1113:18743:24487 1:N:0:34
GCTCTTAAAGAGGAGAAAGGTCATGGGTTG
+
CCCCCFFFFFFFGGGGGGGFGGHHH44B2E
@M02034:409:000000000-BFKT7:1:1113:22254:24492 1:N:0:34
AAAGTCGAGGTGCCTAAAGTGGCAACCCAGACTCAGAAGAGTGTTGGTGGTGTAGAGCTTCCTGTAGCCGCATGGCGTTCGTACTTAAATATGGAACTAACCATTCCAATTTTCGCTGTCTCTTATACACATCTCCGAGCCCACGAGACC
+
BCBBBFCCCCAAGGGGGGGGGFGFHEGEGHGGHHHGGHHFHGHHHHHGGGABFFGFHHHHFHHHHHHHHGGGEGHGEGGGFFHHHHHFHHGHHGFFHHHGHHFHGHHGHHHHHHGGGGGHHHHHHHHGGHHHHHHHECGGGGHGGGGGGG
@M02034:409:000000000-BFKT7:1:1113:11944:24492 1:N:0:34
AAAGTCGAGGTGCCTAAAGTGGCAACCCAGACTACGGCGAAGGTTGGTGGTGTAGAGCTTCCTGTAGCCGCATGGCGTTCGTACTTAAATATGGAACTAACCATTCCAATTTTCGCTGTCTCTTATACACATCTCCGAGCCCACGAGACC
+
BCCCCFBCCCABGGGGGGGGGGGHHHHGGHHGHHHGGGGGGGGHHHGGGGEFFGHHHHHHHHHHHHHHHGGFFGHHGGGGGGHHHHHGHHHHHHHHHHHHHHHHHHHHHHHHHHGGGGGHHHHHHHHHGHHHHHHHGCGDGEHGGGGGGG
@M02034:409:000000000-BFKT7:1:1113:25453:24492 1:N:0:34
AAAGTCGAGGTGCCTAAAGTGGCAACCCAGCGGGTTGGTGGTGTACCTCTTCCTGTAGCCGCATGGCGTTCGTACTTAAATATGGAACTAACCATTCCAATTTTCGCTGTCTCTTATACACATCTCCGAGCCCACGAGACCGTACTAGAT
+
AAABAFBADDAAFGGEGGGGGGGHHHHGGHGEGGAFFGEFAEEGHHFGFGHHGHHHHFBGEGEFGHHGGGGGGHHHHHGHHHHHHEGBFFGGHGFHHFHHGHHHHGGGEGHHHHHHHHGDHHHFFHFGGGGGFHGAGGGCF?CCFEHHD=
@M02034:409:000000000-BFKT7:1:1113:21278:24493 1:N:0:34
GCTCTTAAAGAGGAGAAAGGTCATGCCTCGTCCTGCTTCTAACTTTACTCAGTTCGTTCTCGTCGACAATGGCGGAACTGGCGACGTGACTGTGCCCCAAGCAACCTGTCTCTTATACACATCTCCGAGCCCACGAGACCGTACTAGAT
+
CCCCCFFFFFFFGGGGGGGGGGHHHHHHHGHGGGHHHHHHHHHHHHHHHHHGGHHGGHHGHGFGGAGDGHHHHGGEFGHHHGGGGGGGGGHHHHHHHGGFFGHGHFHHHHHGHHHHHHHHHHHHHGGGCGGGHGGCCGGGGGGFHHHHH
@M02034:409:000000000-BFKT7:1:1113:8467:24497 1:N:0:34
GCTCTTAAAGAGGAGAAAGGTCATGTGGTGTGCTGCTTCTAACTTTACTCAGTTCGTTCTCGTCGACAATGGCGGAACTGGCGACGTGACTGTCGCCCCAAGCAACCTGTCTCTTATACACATCTCCGAGCCCACGAGACCGTACTAGAT
+
BCCCCFFFFFFFGGGGGGGGGGHHHFHHHGFEHHDGGHHGHGFHHFFEHH5BDGFFBGHGHGFDFEGAEGHGHGGGGGHHHHGGGGGGHGFHHHGEEGGGAHGFHHHHHHHHHHHHHHHHHHHGGHHGGGGGGHGGGGGFECDHGHHFH=
@M02034:409:000000000-BFKT7:1:1113:24718:24499 1:N:0:34
GCTCTTAAAGGGGAGAAAGGTCATGACTTCTGCTGCTTCTAACTTTACTCAGTTCGTTCTCGTCGACAATGGCGGAACTGGCGACGTGACTGTCGCCCCAAGCAACCTGTCTCTTATACACATCTCCGAGCCCACGAGACCGTACTAGAT
+
BBBBBFFFFF4AFGGGGGGFFGGHHGHHHHHHHHHFHHHHHHHHHHHHHHHGGHHFEHHGHGFGGGGGGHHHHGGGGGHHHHGGGGGGHGHGHHGHFGGGGHGHHHHHHHHHHHHGHHHGHHHHHHFGCGGGGHGGGGGEFFGHGGHGH<
@M02034:409:000000000-BFKT7:1:1113:18983:24504 1:N:0:34
GCTCTTAAAGAGGAGAAAGGTCATGCTGCCTCCGGCTTCTAACTTTACTCAGTTCGTTCTCGTCGACAATGGCGGAACTGGCGACGTGACTGTCGCCCCAAGCAACCTGTCTCTTATACACATCTCCGAGCCCACGAGACCGTACTAGAT
+
CCCCCFFFFFFFGGGGGGGGGGHHHHHHGHHGHFEEGGHHBGGHHGHHHHBFFGHGAFGGHFFFGEGGGHHHHGGGFGGHHGGEGGEEFGHHHHGHGGCABGEFGFHHHHFHHHHHHHGFHHHHHGHG?CCGGGG?>-DDE?EHGHHHFD
@M02034:409:000000000-BFKT7:1:1113:19907:24507 1:N:0:34
GCTCTTAAAGAGGAGAAAGGTCATGACTTCTACTGCTTCTAACTTTACTCAGTTCGTTCTCGTCGACAATGGCGGAACTGGCGACGTGACTGTCGCCCCAAGCAACCTGTCTCTTATACACATCTCCGAGCCCACGAGACCGTACTAGAT
+
BBCCCFFFFFFFGGGGGGGGGGHHHHHHHHHHHHHHHHHHHHHHHHHHHHGGGHHFFHHGIGFGGGGFGHHHHGGGGGHFHGGGGGGGHGHHHHGGGGGGGHFGHHHHHHHHHHHGHHHFHHHHHHHGDGCGGEFFCGFGGGGGGHHHHG
@M02034:409:000000000-BFKT7:1:1113:21278:24515 1:N:0:34
GCTCTTAAAGAGGAGAAAGGTCATGCCTCGTCCTGCTTCTA
+
A?A11DFDD1D1ABE1BC1AB1EGHB13FE00EEF1C1GHH
@M02034:409:000000000-BFKT7:1:1113:9514:24516 1:N:0:34
AAAGTCGAGGTGCCTAAAGTGGCAACCCAGACTGCGCATACGGTTGGTGGTGTAGAGCTTCCTGTAGCCGCATGGCGTTCGTACTTAAATATGGAACTAACCATTCCAATTTTCGCTGTCTCTTATACACATCTCCGAGCCCACGAGACC
+
CCCDCFBCCCBCGGGGGGGGGGGHHHHGGHHGHHHGGGGGHHGHGGGGGGEFFHHHHHHHHHHHHHHHHGGGGGHHGGGGGGHHHHHHHHHHHHHGGHHHHHHHHHHHHHHHHHGGGGGHHHHHHHHHFGGHHHHHG?CGGGHGGGGDGG
@M02034:409:000000000-BFKT7:1:1113:14478:24519 1:N:0:34
AAAGTCGAGGTGCCTAAAGTGGCAACCCAGACTAATCATGCTGTTGGTGGTGTAGAGCTTCCTGTAGCCGCATGGCGTTCGTACTTAAATATGGAACTAACCATTCCAATTTTCGCTGTCTCTTATACACATCTCCGAGCCCACGAGACC
+
CCCCCFCCCCAAGGGGGGGGGGGHHHHGGHHGHHHHHHHHHHHHHHHGGG2FGGHHHHHHHHHHHHHHHGGEGGHHGGGGGGHHHHHGHHHHHHHHHHGHHHHHHHHHHHGHHGGGGGGGHGHHHHHHHHGHGHHHGCGGGGHGGGGGGG
@M02034:409:000000000-BFKT7:1:1113:8638:24525 1:N:0:34
GCTCTTAAAGAGGAGAAAGGTCATGCCTCCGGCTTCTAACTTTACTCAGTTCGTTCTCGTCGACAATGGCGGAACTGGCGACGTGACTGTCGCCCCAAGCAACCTGTCTCTTATACACATCTCCGAGCCCACGAGACCGTACTAGATCTC
+
CCCCCFFFFFFFGGGGGGGGGGGHHGHGHHGGGGGHHHGHHHHHHHHHFGGHGEHHGHGGGEEEFEGHHGEFEFGHHHHGEGGEFHGHHHFGGGGGGGHFHHHHGHHGHHHHGHFHHHHHHHHHGCDDGGHGGCFDFGCCHGHFHHF0FF
@M02034:409:000000000-BFKT7:1:1113:10034:24529 1:N:0:34
GCTCTTAAAGAGGAGAAAGGTCATGCGTAGTTCTTCTTCTAACTTTACTCAGTTCGTTCTCGTCGACAATGGCGGAAC
+
CCBCCFFFFFFFGGGGGGGGGGHHH5AF22FAAA55F5FG5G3GHAA5FH5AAFGF2A115B1BF0AEAGHHHGE//>
@M02034:409:000000000-BFKT7:1:1113:20742:24530 1:N:0:34
AAAGTCGAGGTGCCTAAAGTGGCAACCCAGACTTCGAAGAATGTTGGTGGTGTAGAGCTTCCTGTAGCCGCATGGCGTTCGTACTTAAATATGGAACTAACCATTCCAATTTTCGCTGTCTCTTATACACATCTCCGAGCCCACGAGACC
+
CDDDCFCCCDCCGGGGGGGGGGGHHHHGGHHGHHHGGHGGHGGHHHHGGGGFGHHGHHHHHHHHHHHHHGGFFGHHGGGGGGHHHHHGHHHHHHHHHHHHHHGHHHHHHHHHHHGGGGGHHHHHHHHHHHHHHHHHGGGGGGHGGGGGGF
@M02034:409:000000000-BFKT7:1:1113:6531:24530 1:N:0:34
GCTCTTAAAGAGGAGAAAGGTCATGACTTCTATTGCTTCTAACTTTACTCAGTTCGTTCTCGTCGACAATGGCGGAACTGGCGACGTGACTGTCGCCCAAGCAACCTGTCTCTTATACACATCTCCGAGCCCACGAGACCGTACTA
+
AAABBFFFFFFFFGGCGGGGGGFHHHFHHGGFHHGHGHHHGHGHHHBFHHEFFGHGBGHGGGGGGFGEEGHHHGGCFGHHHHGEGGGGAFHHHFFEGGGFFEBFFGGGFFHFHGFGFFHHHHGHGHGGGFGGEGD@FGGGCAG.<>
@M02034:409:000000000-BFKT7:1:1113:15719:24532 1:N:0:34
GCTCCTTAAAGAGGAGAAAGGTCATGCGGGAGGGGGCTTCTAACTTTACTCAGTTCGTTCTCGTCGACAATGGCGGAACTGGCGACGTGACTGTCGCCCCAAGCAACCTGTCTCTTATACACATCTCCGAGCCCACGAGACCGTACTAGA
+
CCCCCFFFFFFFGGGGGGGGGGHHHHHGGGGGGGGGGGHHHHHHHHGHGHHGHHHHGGHHGHGFEGGGGGGHHFGGEGGHHHHGGGGGGHEHHHHGHGFCDFHGHHHHGHGHHFHGFHHHHHHHHHHHGGGGGGHGFCCGGGFGGGGEF9
@M02034:409:000000000-BFKT7:1:1113:11720:24542 1:N:0:34
AAAGTCGAGGTGCCTAAAGTGGCAACCCAGACTGTGCCTTCTGTTGGTGGTGTAGAGCTTCCTGTAGCCGCATGGCGTTCGTACTTAAATATGGAACTAACCATTCCAATTTTCGCTGTCTCTTATACACATCTCCGAGCCCACGAGACC
+
ABCBADAADBBBGGGGGGGFGGGHHHHGGHGGHHFGHGHHHHHHHHHGGGGFHHHHHHHHHHHGHHHGGGGFGGHGGGGGGGHHGFHFGHHHHHFFHHGFHHHHHHHFHHGHHHGGGGGGGHHH4GHHDHFHHHGHGCGGGGGG?C@DDF
@M02034:409:000000000-BFKT7:1:1113:24340:24544 1:N:0:34
AAAGTCGAGGTGCCTAAAGTGGCAACCCAGACTCATGGGGGGGTTGGTGGTGTAGAGCTTCCTGTAGCCGCATGGCGTTCGTACTTAAATATGGAACTAACCATTCCAATTTTCGCTGTCTCTTATACACATCTCCGAGCCCACGAGACC
+
AAABAFBBBBBBFGGFGGGGGGGHHHHGGGHGHHGGHHGGGGGGCFGDEGDC90C0BGGGGGGGGFFFFGG?DGG?FADEDDFFFFFFFFFFFF/BFFFFEA/BFFFFFFFFFB=FFFDFBBFFFFFB;FFFFFFFFA=FAAAEABCDFE
@M02034:409:000000000-BFKT7:1:1113:13925:24545 1:N:0:34
GCTCTTAAAGAGGAGAAAGGTCATGCGGGGGGAGGCTTCTAACTTTACTCAGTTCGTTCTCGTCGACAATGGCGGAACTGGCGACGTGACTGTCGCCCCAAGCAACCTGTCTCTTATACACATCTCCGAGCCCACGAGACCGTACTAGAT
+
CCCCCFFFFFFFGGGGGGGGGGHHHHGGGGGGGGGGHHHHHHHHHHHHHHHGGHHFDGHGHGFDFFGFCHGHHGGDGGHHHHGGGGGGGGGGGGGEGGGFFFFFFFFFFFFFFFFFFFFFFFFFFFFFBFF-EFFF;DFFEFFFFFFFFF
@M02034:409:000000000-BFKT7:1:1113:8039:24548 1:N:0:34
AAAGTCGAGGTGCCTAAAGTGGCAACCCAGACTCCGACTACGGTTGGTGGTGCAGAGCTTCCTGTAGCCGCATGGCGTTCGTACTTAAATATGGAACTAACCATTCCAATTTTCGCTGTCTCTTATACACATCTCCGAGCCCACGAGACC
+
CCCCCFCCCCCCGGGGGGGGGGGHHHHGGHHGHHCAEEAFAEEHGGGGGGEFBGHHHHHHHHHHHHHHHGGEEGHHGGGGGGHHHHHHHHHHHHGHGHHHHHGHHHHHBGHHHHGGGGGHHHHHHHHHGHFHHHHHGCFGGGHGGGGGGF
@M02034:409:000000000-BFKT7:1:1113:15266:24548 1:N:0:34
GCTCTTAAAGAGGAGAAAGGTCATGCCGATGAAGGCTTCTAACTTTACTCAGTTCGTTCTCGTCGACAATGGCGGAACTGGCGACGTGACTGTCGCCCCAAGCAACCTGTCTCTTATACACATCTCCGAGCCCACGAGACCGTACTAGAT
+
CCCDCFFFFFFFGGGGGGGGGGHHHHHGGGGHHHGHHHHHHHHGHHHHHHFFFHGFEGHGHGFEGGGDGHHHHGGGGGHHHGGGGGGGHGHHHHGHGGGFDGFFGGHHHGHHGHHGHGHHHHHHGHG</>@GGHGGCGGGGGGHGGGGHD
@M02034:409:000000000-BFKT7:1:1113:17622:24557 1:N:0:34
AAAGTCGAGGTGCCTAAAGTGGCAACCCAGACTTCTAAG
+
BAABBFBABBB@BFGBCGGFGGGHGHHFGHCFHH5F555
@M02034:409:000000000-BFKT7:1:1113:20932:24559 1:N:0:34
GCTCTTAAAGAGGAGAAAGGTCATGTGTTCTCGTGCTTCTAACTTTACTCAGTTCGTTCTCGTCGACAATGGCGGAACTGGCGACGTGACTGTCGCCCCAAGCAACCTGTCTCTTATACACATCTCCGAGCCCACGAGACCGTACTAGAT
+
BBBBBFFFFFFFGGGGGGGGGGHHFFGGHHHHGGHGGGHHHFHGHGHHGF5FDGEFEGHGHGFAE0EAAGHHGGE0>EHFGHEECGGGFGHHGFFAEGGG?GEBGCGHHHFHFHHHHHHGHHHHFHGGBDGGGHGGCFGGEDFHGEFFHG
@M02034:409:000000000-BFKT7:1:1113:8053:24562 1:N:0:34
AAAGTCGAGGTGCCTAAAGTGGCAACCCAGACTCCGACTACGGTTGGTGGTGCAGAGCTTCCTGTAGCCGCATGGCGTTCGTACTTAAATATGGAACTAACCATTCCAATTTTCGCTGTCTCTTATACACATCTCCGAGCCCACGAGAC
+
>AAA1BA1ADAAGGGG11FGGGFHHHFEFFGGHGHFECGGHGEBFE/AFGGEF1FGGFHHFGHEHGHFHGGEECHA/FEGGGHHHHGBBFFGHF1BFFD11F1CHEFE2BFHHHGFGGGHHHHD1>FBB@DGCDHBB/BC/F/<AC-CE
@M02034:409:000000000-BFKT7:1:1113:15927:24570 1:N:0:34
AAAGTCGAGGTGCCTAAAGTGGCAACCCAGACTCAGCAGGGTGTTGGTGGTGTAGAGCTTCCTGTAGCCGCATGGCGTTCGTACTTAAATATGGAACTAACCATTCCAATTTTCGCTGTCTCTTATACACATCTCCGAGCCCACGA
+
BBB?BF?AB@AA4FGGGGGGGGGFHDHGGHAFHHHHGGHGGHFGGHEEGCEFFGHD5GHHHHHHHHHGHGG?EGHHGGGGGGGGHFGFHHFFGHFGCGGHFHFHHHHFFHHHHHCGGGGHHHHHHGHD2FDGFFFFDG?DCA/F/@
@M02034:409:000000000-BFKT7:1:1113:17612:24571 1:N:0:34
AAAGTCGAGGTGCCTAAAGTGGCAACCCAGACTTCTAAGAATGTTG
+
CCCCCFBBCCCCGGGGGGGGGGGHHHHGGHHGHGFGA55A5BF5DF
@M02034:409:000000000-BFKT7:1:1113:15944:24574 1:N:0:34
AAAGTCGAGGTGCCTAAAGTGGCAACCCAGACTCAGCAGGGTGTTGGTGGTGTAGAGCTTCCTGTAGCCGCATGGCGTTCGTACTTAAATATGGAACTAACCATTCCAATTTTCGCTGTCTCTTATACACATCTCCGAGCCCACGAGACC
+
CBCCCFCCCCCCGGGGGGGGGGGHHHHGGHHGHHHHHHHHGHGGGHHGGGEBFFHHHHHHHHHHHHHHHGGEGGHHGGGGGGHHHHHHHHHHHHFHGHGGHHGHHHHHHGHHHHGGGGFHHHHHHHHHFHGHHHGGGGGGGGGGGGGGGF
@M02034:409:000000000-BFKT7:1:1113:16751:24575 1:N:0:34
AAAGTCGAGGTGCCTAAAGTGGCAACCCAGACTGGGAATGTTGTTGGTGGTGTAGAGCTTCCTGTAGCCGCATGGCGTTCGTACTTAAATATGGAACTAACCATTCCAATTTTCGCTGTCTCTTATACACATCTCCGAGCCCACGAGACC
+
BCCCBFBBCCABGGGGGGGFGGGHHHHGGHGGHHHGHHHHGGHHHHHGGGEFBGHHHHHHHHHHHHHHHGGGGGHGGGGGGGHHHHHGHHHHHHHFGHGGHHHHHHGHHHHHHHGGGGGGHFHHFHHHGHHHHHHHGGGGGGHGGGGGGE
@M02034:409:000000000-BFKT7:1:1113:20904:24577 1:N:0:34
GCTCTTAAAGAGGAGAAAGGTCATGACTCAGAGGGCTTCTAACTTTACTCAGTTCGTTCTCGTCGACAATGGCGGAACTGGCGACGTGACTGTCGCCCCAAGCAACCTGTCTCTTATACACATCTCCGAGCCCACGAGACCGTACTAGAT
+
ABCCCFFFFFFFGGGGGGGGGGHHHD4FHF44B2BBFGHHHHHHHHHHHHFGGHHGGHHGHGGGGEGEFHHHHGGEGFHHHHGGGGGGAGGHHHGGGGGEEFF2GHHHEHHHHHHHHHHFGGGFHHHGACCGGHGGCGGG.<<<<<00<=
@M02034:409:000000000-BFKT7:1:1113:5681:24578 1:N:0:34
AAAGTCGAGGTGCCTAAAGTGGCAACCCAGACTGTGGGTCCTGTTGGTGGTGTAGAGCTTCCTGTAGCCGCATGGCGTTCGTACTTAAATATGGAACTAACCATTCCAATTTTCGCTGTCTCTTATACACATCTCCGAGCCCACGAGACC
+
BBBABFBCCCABGGGGGGGGGGGHHHHGGHHGHGBD22AACHHHHHHGGGGFGHHHGGHHGHHHHHHHHGGGGGHFFFGGGGHHHHHHHHHHHHGGGHHHHGFHHGFGHHHHHGGGGGGFHGHHHHHHHHHGGHGFDC?DGGHGGCGGGA
@M02034:409:000000000-BFKT7:1:1113:15782:24578 1:N:0:34
AAAGTCGAGGTGCCTAAAGTGGCAACCCAGACTTCGCAGTCGGTTGGTGGTGTAGAGCTTCCTGTAGCCGCATGGCGTTCGTACTTAAATATGGAACTAACCATTCCAATTTTCGCTGTCTCTTATACACATCTCCGAGCCCACGAGACC
+
CCCCCFCBCCBCGGGGGGGGGGGHHHHGGHHGHHHGGGGGHGGGGGGGGGFFGGHHHHHHHHHHHHHHHGGEFGHHGGGGGGGHHHHHHHHHHHGHGHHHHHGHHHGHHHHHHHGGGGGHHHHHGHHHHHHHHHBHGCFCGGHGGGGGGG
@M02034:409:000000000-BFKT7:1:1113:11730:24579 1:N:0:34
GCTCTTAAAGAGGAGAAAGGTCATGTTTTTGTGTGCTTCTAACTTTACTCAGTTCGTTCTCGTCGACAATGGCGGAACTGGCGACGTGACTGTCGCCCCAAGCAACCTGTCTCTTATACACATCTCCGAGCCCACGAGACCGTACTAGAT
+
CCCCCFFFFFFFGGGGGGGGGGFHHHHHHGGGHGGGHHHHHHGHHHHHHHGGHHHFFHHGHGFFGGGEGHGFHGGGGGHHHHGEGGGGHGHHHHGHGGGEEGGFGHHGHHHHHHHGHHHFHGHHHHHG@DGGEGFGCC?DCDDHFHHGHG
@M02034:409:000000000-BFKT7:1:1113:8907:24582 1:N:0:34
AAAGTCGAGGTGCCTAAAGTGGCAACCCAGACTTCTAATAAGGTTGGTGGTGTAGAGCTTCCTGTAGCCGCATGGCGTTCGTACTTAAATATGGAACTAACCATTCCAATTTTCGCTGTCTCTTATACACATCTCCGAGCCCACGAGACC
+
ABBBBFBBBBAAGGGGGGGGGGGHHHHGGHHGHHHGGHHHHHGHHHGGGGGFBAGGHHHHHFHHGFHGHGGAEEH?FEFFFFFHHHHHHHHHHHEFHHFHHHFHHHHEGGHHHHGGGGFHHEGHGHHFFHHHHHHHGCGGGGHGGGGGGF
@M02034:409:000000000-BFKT7:1:1113:16149:24583 1:N:0:34
AAAGTCGAGGTGCCTAAAGTGGCAACCCAGACTAGTAATAATGTTGGTGGTGTAGAGCTTCCTGTAGCCGCATGGCGTTCGTACTTAAATATGGAACTAACCATTCCAATTTTCCGCTGTCTCTTATACACATCTCCGAGCCCACGAGAC
+
ABABBFBBBBABGGGGGGGGGGGHHFHGGHEEFHHHFHHHHHHHHG2BEEEBB3FBGBEGFGHHHHHGHGGEEEHCGEGFE>?GHHHGHHHHHFBFFHHHHGGHHHHBGHHHHF3E?EEGHHGFH4FGGBGF2GG3GGGCGFGFG/BDGC
@M02034:409:000000000-BFKT7:1:1113:18727:24583 1:N:0:34
AAAGTCGAGGTGCCTAAAGTGGCAACCCAGACTTCTAAGAATGTTGGTGGTGTAGAGCTTCCTGTAGCCGCATGGCGTTCGTACTTAAATATGGAACTAACCATTCCAATTTTCGCTGTCTCTTATACACATCTCCGAGCCCACGAGACC
+
CCCDCFCCCCBBGGGGGGGGGGGHHHHGGHHGHHHHHHHHHHHHHHHGGGEFFGHHHHHHHHHHHHHGHGGGGGHGGGGGGGHHHHHHHHHHHHGHHHHHHHHHHHHHHHHHHHGGGGGGHHHHHHHGHHFHHHHGGGGGGGGGGGGGGF
@M02034:409:000000000-BFKT7:1:1113:21396:24583 1:N:0:34
GCTCTTAAAGAGGAGAAAGGTCATGACTCGTTGTGCTTCTAACTTTACTCAGTTCGTTCTCGTCGACAATGGCGGAACTGGCGACGTGACTGTCGCCCCAAGCAACCTGTCTCTTATACACATCTCCGAGCCCACGAGACCGTACTAGAT
+
AAAAAFFFFFDFFGGCGGGGGG1GHHHHCGGFEFAGHHGHFFHGHFFFFHGFFHFFEFAFHGFEE?E??FHHHGGEEGHBGGEEEGGCHFHHHFGEEGCCAECGGFHHGHGHHHHHHHHBHFG1FGBEBC?CEFFCCC<CF?ACAEDD<D
@M02034:409:000000000-BFKT7:1:1113:21651:24586 1:N:0:34
AAAGTCGAGGTGCCTAAAGTGGCAACCCAGACTGTTGGTGGTGTAGAGCTTCCTGTAGCCGCATGGCGTTCGTACTTAAATATGGAACTAACCATTCCAATTTTCGCTGTCTCTATACACATCTCCGAGCCCACGAGACCGTACTAGAT
+
BBBBBFBBBBABGGGGGGGFGGGHHHHGGHHGHHHHFHEFFGGHHHHHHHHHHHHHBFFEEGGGGHGGGGGGGHHHHHHDGHHHHHGHHFHHHHFHHHHHHHHHHGGGGGHHHHHHGFHGHGFGFHGCDCGGHGD/BADGGDEFHHFF<
@M02034:409:000000000-BFKT7:1:1113:6039:24588 1:N:0:34
AAAGTCGAGGTGCCTAAAGTGGCAACCCAGACTCAGGAGCAGGTTGGTGGTGTAGAGCTTCCTGTAGCCGCATGGCGTTCGTACTTAAATATGGAACTAACCATTCCAATTTTCGCTGTCTCTTATACACATCTCCGAGCCCACGAGACC
+
BCBBBFBBBCBBGGGGGGGGGGGHHHGGGHHGGH333F2EA3FGHHCEFGEFGHHHHHHHHHHHGHHHHGGCGGHGEGGGGGHHHHHHHHGHHHEFFHHHHHFHHHFFHHHHHHGFGGGHHHHHHHHHHGGHHHHFDCGGGFGFDGGGGF
@M02034:409:000000000-BFKT7:1:1113:24422:24590 1:N:0:34
GCTCTTAAAGAGGAGAAAGGTCATGTTGGGTCGGGCTTCTAACTTTACTCAGTTCGTTCTCGTCGACAATGGCGGAACTGGCGACGTGACTGTCGCCCCAAGCAACCTGTCTCTTATACACATCTCCGAGCCCACGAGACCGTACTAGAT
+
AABBBFFFFFFFGGGGGGGGGGHHHHFFHGAGEGGGACGHHHHHHHHGHHGFGFGFEFCFHFFEGFC1>GBF2EGEEEFFGEE/E@<EGAGHHHFEF/CF??F<?FHHHHBG2>G2GFGGHFG1DDF/>@DCGCF@-<<CGGDADAFHE<
@M02034:409:000000000-BFKT7:1:1113:15769:24591 1:N:0:34
AAAGTCGAGGTGCCTAAAGTGGCAACCCAGACTTCGCAGTCTGTTGGTGGTGTAGAGCTTCCTGTAGCCGCATGGCGTTCGTACTTAAATATGGAACTAACCATTCCAATTTTCGCTGTCTCTTATACACATCTCCGAGCCCACGAGACC
+
CCCCCFBCCCCCGGGGGGGGGGGHHHHGGHFEHCFF22B2B5FGHHGEFEAFAAGBFFGGFGHHHGHHHEG>EFHCGGGFFFEFHHHG3GHHHH3FGHHHFHFHHGHFDFGHHHCGGGFHHHHHDHFFFFHGHHHBFC?CGEEFGGF//F
@M02034:409:000000000-BFKT7:1:1113:24584:24591 1:N:0:34
GCTCTTAAAGAGGAGAAAGGTCATGGATCGTATGGCTTCTAACTTTACTCAGTTCGTTCTCGTCGACAATGGCGGAACTGGCGACGTGACTGTCGCCCCAAGCAACCTGTCTCTTATACACATCTCCGAGCCCACGAGACCGTACTAGAT
+
CCCCCFFBFFFFGGGGGGGFGGGGHHHHHGFHHHHHHHHHHHHHHHHHHHGGGHFFEGHGHFBEEEGFGHHHHGGCGGHHHHGGGGGGHGGHHHFFFGGGGHGHHHHHHHHHHHHGFGFHHGHHHHHG>ACGGHGGGGGGGGEHDH0DHD
@M02034:409:000000000-BFKT7:1:1113:19986:24596 1:N:0:34
GCTCTTAAAGAGGAGAAATGTCATGACTCGTTGTGCTTCTAACTTTACTCAGTTCGTTCTCGTCGACAATGGCGGAACTGGCGACGTGACTGTCGCCCC
+
AABBBFB55BDBCFFCGGFGDFEEBGFHB2BEAFEFGGGHF5FFEHFGHH53DFF2EHHAG1FECEEFGH33BEEEEEGBFHG/>/EEECD3FHGEE/E
@M02034:409:000000000-BFKT7:1:1113:8103:24598 1:N:0:34
AAAGTCGAGGTGCCTAAAGTGGCAACCCAGACTAGTAGGGATGTTGGTGGTGTAGAGCTTCCTGTAGCCGCATGGCGTTCGTACTTAAATATGGAACTAACCATTCCAATTTTCGCTGTCTCTTATACACATCTCCGAGCCCACGAGACC
+
BBBBBF3ADD>?BGGGGGGFGFGHHHHGGH22FG35FGFF3AFF5D2B22E11BG5BG3GFGHB5AFDGFGEGGHEE1EFGGEECGG3DGFBDB33BGGEBE3GBGHHHFFHHH/EE?EDFHHFGHH3FFDFHHHD?CCGGG/FCC@DGE
@M02034:409:000000000-BFKT7:1:1113:17059:24612 1:N:0:34
AAAGTCGAGGTGCCTAAAGTGGCAACCCAGACTCAGTTTGTTGTTGGTGGTGTAGAGCTTCCTGTAGCCGCATGGCGTTCGTACTTAAATATGGAACTAACCATTCCAATTTTCGCTGTCTCTTATACACATCTCCGAGCCCACGAGACC
+
CCCCCFBCCCCCGGGGGGGGGGGHHHHGGHHGHFFGFHHHFGHHHHCEFGGAB3F5FFFGFHHFDGFFGEGEEGHFGEFGE?2FCGHGBGFBF33BGFHBC?BFFEHDDGGHGD/AEF/G4GHGEGB3FFBGHHHFG?CFGGGGCCF?DG
@M02034:409:000000000-BFKT7:1:1113:19992:24615 1:N:0:34
GCTCTTAAAGAGGAGAAAGGTCATGACTCGTTGTGCTTCTAACTTTACTCAGTTCGTTCTCGTCGACAATGGCGGAACTGGCGACGTGACTGTCGCCCCAAGCAACCTGTCTCTTATACACATCTCCGAGCCCACGAGACCGTACTAGA
+
CCCCCFFFFFFFGGGGGGGGGGHHHHHHGGHGHGGHHGHHHHFGGHGEHHFFFGFFEGGFHFFGGEGEGHHHFGGEEGHHHGFFGGEGHEHFFFFGGDGGDFFEHHHHHHHG3GHFGFGD2GGFHGGECDCDGEFCDCAEFFGHGHHHG
@M02034:409:000000000-BFKT7:1:1113:10973:24615 1:N:0:34
GCTCTTAAAGAGGAGAAAGGTCATGAGTTAAGGCTTCTAACTTTACTCAGTTCGTTCTCGTCGACAATGGCGGAACTGGCGACGTGACTGTCGCCCCAAGCAACCTGTCTCTTATACACATCTCCGAGCCCACGAGACCGTACTAGATC
+
CCCCCFFFFFFFGGGGGGGGGGHHHHHHHHGFFGHHHHHGHHFGF5FFFGFGGGEGFFHGFEGEEGGHHGHGGEEGHFGHFEEFEFFGHEHHFHFGGGFHGGHHGCGGFHHHHDHFGHGHFFGHGF?GGCGCFG/>DEG-<CD.<GHFG
@M02034:409:000000000-BFKT7:1:1113:25961:24620 1:N:0:34
GCTCTTAAAGAGGAGAGAGGTCATGGTGGGTGGTGCTTCTAACTTTACTCAGTTCGTTCTCGTCGACAATGGCGGAACTGGCGACGTGACTGTCGCCCCAAGCAACCTGTCTCTTATACACATCTCCGAGCCCACGAGACCGTACT
+
BABBBFFF5DFFCAEC22AEEGFFH4BGGCEDEEAFGDGHHHGGFGHHHFHG5GBFEGGGHFF?EC??0FHF2EE/E@HHGHEEEEGGEC4GHH/FDFGGFHFFF0FGFHBFFGG1>F@FGFHCFGF/<>C?A<.A@@DDG@F..C
@M02034:409:000000000-BFKT7:1:1113:7525:24626 1:N:0:34
GCTCTTAAAGAGGAGAAAGGTCATGAATAATTCTGCTTCCAACTTTACTCAGTTCGTTCTCGTCGACAATGGCGGAACTGGCGACGTGACTGTCGCCCCAAGCAACCTGTCTCTATACACATCTCCGAGCCCACGAGACCGTACTAGAT
+
BCCDDFFFFFFFGGGGGGGGGGGHHHFGGHHHHHHHHHH3FGFHHHHHHHHHHHHGEHHGHGFGGEGEGHHHHGGEGGHEHHGGGGFGHGHHHGGGGGGGGHGHHHHHHHHHGHDGGGHHHHHHHHGGGGFGHGDCFFGGGFFGHEHHG
@M02034:409:000000000-BFKT7:1:1113:5815:24626 1:N:0:34
GCTCTTAAAGAGGAGAAAGGTCATGGGGAGTGGGGCTTCTAACTTTACTCAGTTCGTTCTCGTCGACAATGGCGGAACTGGCGACGTGACTGTCGCCCCAAGCAACCTGTCTCTTATACACATCTCCGAGCCCACGAGACCGTACTAGAT
+
CCCCCFBFFFFFGGGGGGGGFGHHHHGGGGEHGHGGGHHHHHHFHHGHHHFGGHFFEFFGHFFAEGGEGHHHHGGFGGHHHHGGGGCGHGHHHHGGGGGDDHGGHHHHHHGHHHHGHHHFEHF1FGHGCGGGGHGG-AFEGGDHGHGFHC
@M02034:409:000000000-BFKT7:1:1113:11684:24645 1:N:0:34
GCTCTTAAAGAGGAGAAAGGTCATGACTCATCCTGCTTCTAACTTTACTCAGTTCGTTCTCGTCGACAATGGCGGAACTGGCGACGTGACTGTCGCCCCAAGCAACCTGTCTCTTATACACATCTCCGAGCCCACGAGACCGTACTAGAT
+
CCCCCFFFFFFFGGGGGGGGGGGHHHHHHHGHHHHHHHHHHHHHHHHHHHGGHHHFBFGGHGFFGCGGGHHHHGGEGGHHHHGGGGGGHGHHHHGHGGGE?GGFFHHHHHHHHHHHG3GGHHHGHHGG@DCCFCFG-C?FGGGHGGHHFD
@M02034:409:000000000-BFKT7:1:1113:20903:24645 1:N:0:34
GCTCTTAAAGAGGAGAAAGGTCATGGGTTTTCGTGCTTCTAACTTTACTCAGTTCGTTCTCGTCGACAATGGCGGAACTGGCGACGTGACTGTCGCCCCAAGCAACCTGTCTCTTATACACATCTCCGAGCCCACGAGACCGTACTAGAT
+
BBBBBFFFFFBFGFGGGGGCFGFGGHHHGFFFFCACFFFFHHHFGHGDDE5AFGDFEHHGEFFEEEGE0FGHFFECEGHHHGG?/EEGGGGEFH/CEGGG?GAGFGHFHHGHHHHDGHHFGHHGHHGG/@DGGEGG@@DGEDDHFE0G0D
@M02034:409:000000000-BFKT7:1:1113:11665:24648 1:N:0:34
GCTCTTAAAGAGGAGAAAGGTCATGACTACGTCGGCTTCTAACTTTACTCAGTTCGTTCTCGTCGACAATGGCGGAACTGGCGACGTGACTGTCGCCCCAAGCAACCTGTCTCTTATACACATCTCCGAGCCCACGAGACCGTACTAGAT
+
ABBBBFFFFFFFGGGGGGGGGGGHHHHHHH?FHFEEGGHHCHHHHHHHHHHGHHHGGHHGHGGGGGGEEGHHHGGCGGHHGHGEFGFGHGHFGHGHGGGGDHG2FCGHFHFHHHHGHHHFHEGFHFHC@D@CGGEGGGGGGFGGGHGB0<
@M02034:409:000000000-BFKT7:1:1113:25016:24654 1:N:0:34
GCTCTTAAAGAGGAGAAAGGTCATGGGGGGGAGGGCTTCTAACTTTACTCAGTTCGTTCTCGTCGACAATGGCGGAACTGGCGACGTGACTGTCGCCCCAAGCAACCTGTCTCTTATACACATCTCCGAGCCCACGCGACCGTACTAGA
+
BBBBBFFFFFBFFGGFGGGGFFFFGHGFGGGGGGGGGHHHHHHGHHHHHHFCGHHE;FGGGECCDDBFFGFGGGFAADFFFABBBDDFFFFFFFFADFADDF..BFFFAFFFFFFFFFFFFFFFFFFFAFFFFEFF.;@>CCAFFEFFB
@M02034:409:000000000-BFKT7:1:1113:12568:24657 1:N:0:34
AAAGTCGAGGTGCCTAAAGTGGCAACCCAGACTGGGG
+
AA@AAFAADD1AF1FGGGG3F1AB1FCE0E001F00A
@M02034:409:000000000-BFKT7:1:1113:20543:24658 1:N:0:34
AAAGTCGAGGTGCCTAAAGTGGCAACCCAGACTCTGCAGGCGGTTGGTGGGGTAGAGCTTCCTGTAGCCGCATGGCGTTCGTACTTAAATATGGAACTAACCATTCCAATTTTCGCTGTCTCTTATACACATCTCCGAGCCCACGA
+
BBBBBFBBBBBBGGGDEGFGGGCHHHHGGHHGHHHHHHHHGGGAEEG1CE0A1BC5D5@F5FDG3B44B?//??F1>>E/>/???F4FGGB4FH3B3B3F3FECG3G3FDFHH3</?EA2@2@F2>@2>CG1FG1?A<@/DAG<<<
@M02034:409:000000000-BFKT7:1:1113:5678:24659 1:N:0:34
GCTCTTAAAGAGGAGAAAGGTCATGGTGGCTCGTGCTTCTAACTTTACTCAGTTCGTTCTCGTCGACAATGGCGGAACTGGCGACGTGACTGTCGCCCCAAGCAA
+
BBBBBFFFFFFFGGGCFGFGGGHGHH5BA4B4A2A2F5FG5GAGG555DG53ADGFA3AC5BBEE0AE0GGHGGGE>>FE?1>>EE//FFG3BGF/EFE/??/2?
@M02034:409:000000000-BFKT7:1:1113:14765:24659 1:N:0:34
AAAGTCGAGGTGCCTAAAGTGGCAACCCAGACTGTGACTGCGGTTGGTGGTGTAGAGCTTCCTGTAGCCGCATGGCGTTCGTACTTAAATATGGAACTAACCATTCCAATTTTCGCTGTCTCTTATACACATCTCCGAGCCCACGAGACC
+
CCCCCFCCCCABGGGGGGGGGGGHHHHGGHHGHH3D55D53BFEEGGGGGEFFGHHHHHHHHHHHHHHHGGFGGHHGGGGGGHHHHHGGHGHHHHHHHGHGHHHHHGHHHHHHGGGGGGGHGHHHHGHGHGHHHGGGBGFGGHGGGGGG<
@M02034:409:000000000-BFKT7:1:1113:18633:24660 1:N:0:34
GCTCTTAAAGAGGAGAAAGGTCATGACTTCTTCTGCTTCTAACTTTACTCAGTTCGTTCTCGTCGACAATGGCGGAACTGGCGACGTGACTGTCGCCCCAAGCAACCTGTCTCTTATACACATCTCCGAGCCCACGAGACCGTACTAGAT
+
CCCCCFFFFFFFGGGGGGGGGGHHHHHGFA5A5FHGHHHHHHHHHHHHHHDBDFFFBFHGHFBEEFGECHHHHGGCGGHHHHGGGGFFFGHHHHGGGGGFEHGFHHHHHHHHHHHHHHFGHHHHHHHGGGCGGHGGDGFG<AA..CBDHG
@M02034:409:000000000-BFKT7:1:1113:22596:24664 1:N:0:34
GCTCTTAAAGAGGAGAAAGGTCATGGTTGGTCGTGCTTCTAACTTTACTCAGTTCGTTCTCGTCGACAATGGCGGAACTGGCGACGTGACTGTCGCCCCAAGCAACCTGTCTCTTATACACATCTCCGAGCCCACGAGACCGTACTAGAT
+
CCCCCFFFFFFFGGGGGGGGGGHHHHHHGGGHGGGGGHHHHHHHHHHHHHGFGHHFEGHGHGFEGEGGGHHHHGGCFGHHHHGGGGGGGGHHHHGGGGGGGHGFGFHHHHHHHHHHHHHHHHHHHGHGCCGGGHGGGGGGGGGHGHDGHG
@M02034:409:000000000-BFKT7:1:1113:11669:24670 1:N:0:34
GCTCTTAAAGAGGAGAAAGGTCATGACTACGTCGGCTTCTAACTTTACTCAGTTCGTTCTCGTCGACAATGGCGGAACTGGCGACGTGACTGTCGCCCCAAGCAACCTGTCTCTTATACACATCT
+
BBBAAFFFFFFFFFGFFCFEFGFHHFEGHF2FGAEEFA2GHHHHHHHHHHFFHHHGGEFEGFFF0A0A>GFHHGG?EFH3BFE?//>E//GDF3FFE<<DBG/CFFHH0?FFDG@22@@2@BBGF
@M02034:409:000000000-BFKT7:1:1113:24583:24671 1:N:0:34
GCTCTTAAAGAGGAGAAAGGTCATGCCTTCGTCTGCTTCTAACTTTACTCAGTTCGTTCTCGTCGACAATGGCGGAACTGGCGACGTGACTGTCGCCCCAAGCAACCTGTCTCTTATACACATCTCCGAGCCCACGAGACCGTACTAGA
+
CCCCCFFFFFFFGGGGGGGGGGGHHHHHHHHHGHGHHHHHHGHHHGHHHHFGHHFFEGHGGFFGGEFEGHGHHGGEGGHFHHG?EGGGGGEGHHFHGGGEFEFHGHHFHFGHGHGHHFHFHFHHGFFB<A?DG/F@CFDDGCDCDHHFH
@M02034:409:000000000-BFKT7:1:1113:9554:24677 1:N:0:34
AAAGTCGAGGTGCCTAAAGTGGCAACCCAGACTAAGTCGCAGGTTGGTGGTGTAGAGCTTCCTGTAGCCGCATGGCGTTCGTACTTAAATATGGAACTAACCATTCCAATTTTCGCTGTCTCTTATACACATCTCCGAGCCCACGAGACC
+
CBCABFCCCCBCGGGGGGGGGGGHHHHGGHHGHHHGDFEFEEEHGHGGGGEFGFHHHGHHHHHHHGHHHGGEFGHHGGGGGFHHHHHHHHHHHHHGGHFHHHGHHHGHHHHHHHGGGGGHHHHHFHHHHFGGHHHFGCFGGGHGGFGGGE
@M02034:409:000000000-BFKT7:1:1113:23210:24678 1:N:0:34
GCTCTTAAAGAGGAGAAAGGTCATGAATATGCGTGCTTCTAACTTTACTCAGTTCGTTCTCGTCGACAATGGCGGAACTGGCGACGTGACTGTCGCCCCAAGCAACCTGTCTCTTATACACATCTCCGAGCCCACGAGACCGTACTAGAT
+
BBBBBFFFFFFFGGGGGGGGGGHHHHDGFGDG?EGGGHHHHHHHHHFHHHGGGHHFBFGGHGFGGGGCGGHHHGGEEGHGHGGGGGGGHGHHHHGHGGGEFHGHHHHHHHGHGHHHHHHDHEGHGHHGFGGGGHGGFGFGGCE<CCDGHF
@M02034:409:000000000-BFKT7:1:1113:13521:24682 1:N:0:34
GCTCTTAAAGAGGAGAAAGGTCATGACTCTGCATGCTTCTAACTTTACTCAGTTCGTTCTCGTCGACAATGGCGGAACTGGCGACGTGACTGTCGCCCCAAGCAACCTGTCTCTTATACACATCTCCGAGCCCACGAGACCGTACTAGAT
+
BBBBBFFFFFFFGGGGGGGGGGFGHHHHHHHHHHGHGHHHHFHGHHHGHHEGGHHFEGHGHGFEFEGDGHHHHGGCFGHBGFGGGGFEHGHHHHGHGGGEFHFHHFGHAGFHHHHHHHHHHHHFHGFC?/<CG/CA/<EDGGEGGEHHGH
@M02034:409:000000000-BFKT7:1:1113:26122:24685 1:N:0:34
GCTCTTAAAGAGGAGAAAGGTCATGACGTCTAATGCTTCTAACTTTACTCAGTTCGTTCTCGTCGACAATGGCGGAACTGGCGACGTGACTGTCGCCCCAAGCAACCTGTCTCTTATACACATCTCCGAGCCCACGAGACCGTACTAGAT
+
ABABBFFFFFFFCGGGGGGGGGHHHGGGFGFHGHHFHHHHHHFFGFHHHHFFFGGFEGHGHGFFGEE1AGHHGGGE?FGGHEGEFGEGHGHHGHGGGGGGCHG2GHHGHHHHHHHHHHHHHEGHHHHGGCGGFFGG@?GGGGGHGHHFFG
@M02034:409:000000000-BFKT7:1:1113:17430:24687 1:N:0:34
AAAGTCGAGGTGCCTAAAGTGGCAACCCAGACTAATAG
+
CCCCCFCCBCCCGGGGGGGGGGGHHHHGGHHGHGH555
@M02034:409:000000000-BFKT7:1:1113:10068:24692 1:N:0:34
GCTCTTAAAGAGGAGAAAGGTCATGGATACGTTTGCTTCTAACTTTACTCAGTTCGTTCTCGTCGACAATGGCGGAACTGGCGACGTGACTGTCGCCCCAAGCAACCTGTCTCTTATACACATCTCCGAGCCCACGAGACCGTACTAGAT
+
CCCCCFFFFFFFGGGGGGGGGGHHHHHHHHGHHHGHHHHHHHHHHHHHHHFFGHHFEGHGHGFFFEGEFHHHHGGGGGHHHHGFGGGGHGHHHHGHGGGGGHG2GHHHHHHHHHHHHHHHHGGHHHHGB@CCGHGGGGGGGGDGFHFHHF
@M02034:409:000000000-BFKT7:1:1113:16231:24694 1:N:0:34
AAAGTCGAGGTGCCTAAAGTGGCAACCCAGACTAATTCGCATGTTGGTGGTGTAGAGCTTCCTGTAGCCGCATGGCGTTCGTACTTAAATATGGAACTAACCATTCCAATTTTCGCTGTCTCTTATACACATCTCCGAGCCCACGAGACC
+
BBCCAFABCCBCGGGGGGGGGGGHHHHGGHFGHGBGFHFDFGFHHHHGFGBBBGHHHHHHHHGHHHHHHGGCGGHHGGGGGEGHHGHGHHGEHHHGHHGHHHGHHHHHDHHHHHGGGGGGHHHHHHFFFFGHHHHHGCFGGGHGGGGGGF
@M02034:409:000000000-BFKT7:1:1113:6712:24695 1:N:0:34
AAAGTCGAGGTGCCTAAAGTGGCAACCCAGACTACGCATCATGTTGGTGGTGTAGAGCTTCCTGTAGCCGCATGGCGTTCGTACTTAAATATGGAACTAACCATTCCAATTTTCGCTGTCTCTTATACACATCTCCGAGCCCACGAGACC
+
BBCCAFBABBABGGGGGGGGGGGHHHHGGHHGHC32A2BE3DFGHHHGGGEFGGHGHHHHHHHHHHHHHGGEFGHHGGGGGGHHHHGGGGHHHGHHHGHHHHHHHHHFGGHHHHGGGGGHHGHHHHHHGGHHHHHHGGGGGGHGGGGGFF
@M02034:409:000000000-BFKT7:1:1113:21203:24697 1:N:0:34
GCTCTTAAAGAGGAGAAAGGTCATGGGTCAGCATGCTTCTAACTTTACTCAGTTCGTTCTCGTCGACAATGGCGGAACTGGCGACGTGACTGTCGCCCCAAGCAACCTGTCTCTTATACACATCTCCGAGCCCACGAGACCGTACTAGAT
+
BCCCCFFFFFFFGGGGGGGGGGHHHHHGHHHHHHHHHHHHHHHHHHHHHHGHHHHFEGHGHGFGGGGEFHHHHGGGGGHGHGGGGGGGHGHFHHGHGGGGGHGGHHGHGHHHHHHHHHGBHHHHHGHGBD@GGGGGDGCDGCGGDHGHEG
@M02034:409:000000000-BFKT7:1:1113:8845:24698 1:N:0:34
AAAGTCGAGGTGCCTAAAGTGGCAACCCAGACTAATGAGAAGGTTGGTGGTGTAGAGCTTCCTGTAGCCGCATGGCGTTCGTACTTAAATATGGAACTAACCATTCCAATTTTCGCTGTCTCTTATACACATCTCCGAGCCCACGAGACC
+
BBBBBFABBAAAFGGGFFGFFGGHHHHGGHHGHHCFHGGHHHHHHGEFGGEFGFHHHFHHGHHHHGHHHGGEGGHGGGGGGGHGHHHHHHHFHHHGFHFCFAGHHHHHEHHHHHGFGGGHHHHHHHHHHHBGHHHEFGGGGGHG?CCDGF
@M02034:409:000000000-BFKT7:1:1113:6839:24698 1:N:0:34
GCTCTTAAAGAGGAGAAAGGTCATGGTGCGGAAGGCTTCTAACTTTACTCAGTTCGTTCTCGTCGACAATGGCGGAACTGGCGACGTGACTGTCGCCCCAAGCAACCTGTTTTTATACACATCTCCGAGCCCACGAGACCGTACTAGATC
+
CCCCCFFFFFFFGGGGGGGGGGHHFF5FEEFFGFDGHHHHGEFGGEBGHG5BFGFFEEFFGFGGG?EAEEFGGEG?EEHGEEEEGGECHGHHHDFEGEF?FFFEBG0?F22???=@DFHFHFHHHDDC@CCFGF@>@.EE-C.EGCFCC:
@M02034:409:000000000-BFKT7:1:1113:11020:24701 1:N:0:34
GCTCTTAAAGAGGAGAAAGGTCATGACTAATCCTGCTTCTAACTTTACTCAGTTCGTTCTCGTCGACAATGGCGGAACTGGCGACGTGACTGTCGCCCCAAGCAACCTGTCTCTTATACCC
+
AAAAAFFFFFDFE11FGGGGFGBGFFHHHHFHFHFHHGFHHHHFHHFGHF1FGEAFEEGFHGGCGGE/EDFFBEG/EEGEGAEE>>>EE/G1BFFHGEGG/<FBGHC0<GCF2>>1BB22<
@M02034:409:000000000-BFKT7:1:1113:7049:24704 1:N:0:34
GCTCTTAAAGAGGAGAAAGGTCATGGGTGCGAAGGCTTCTAACTTTACTCAGTTCGTTCTCGTCGACAATGGCGGAACTGGCGACGTGACTGTCGCCCCAAGCAACCTGTCTCTTATACACATCTCCGAGCCCACGAGACCGTACTAGAT
+
CCCDDFFFFFFFGGGGGGGGGGGHHHHHCFGGGGGHHHHHHHHHHHHHHHHGGHHFEGHGHGFGGGGGGHHHHGGFGGHHHHGGGGGGHGHHHHGHGGGGGHGGHHHHGHHHGHHHHFHHHHHHHHHGGGGGGGGGGGGGGGGHGGHHHC
@M02034:409:000000000-BFKT7:1:1113:18855:24704 1:N:0:34
GCTCTTAAAGAGGAGAAAGGTCATGGGGGTTAGGGCTTCTAACTTTACTCAGTTCGTTCTCGTCGACAATGGCGGAACTGGCGACGTGACTGTCGCCCCAAGCAACCTGTCTCTTATACACATTTCCGAGCCCACGAGACCGTACTAGAT
+
BCCCCFFFFFFFEGGGGGFGGGHHHHHGGFFHHHHGHHHHHHGGHHHHHHFGFHHGEGHGHFFEFEGFGHGFGFGEFGEGHEFEFGGEHGHHGFFHDDGGCHE?FFGGHGHHFG@11?GDB1?1?FGA/ACGGHED-<DDEGFCDE0CB:
@M02034:409:000000000-BFKT7:1:1113:12177:24707 1:N:0:34
GCTCTTAAAGAGGAGAAAGGTCATGATTTCTCGTGCTTCTAACTTTACTCAGTTCGTTCTCGTCGACAATGGCGGAACTGGCGACGTGACTGTCGCCCCAAGCAACCTGTCTCTTATACACATCTCCGAGCCCACGAGACCGTACTAGAT
+
BBBBBFFFFFFFGGGGCGGGGGHHHHHHHHHHGGHGGHHHHHHHHHHHHHDFDGGFEGGGHFBEFEGEGHGHGGGCGGHHHHGFCGGGHGHHFFFFGGGGFHEGCFFGGHHHGHHHHHHHHHHHHGHGCGGGGHGC->GDGCDHGHHHHG
@M02034:409:000000000-BFKT7:1:1113:15277:24708 1:N:0:34
AAAGTCGAGGTGCCTAAAGTGGCAACCCAGACTCAGAATTCTGTTGGTGGTGTAGAGCTTCCTGTAGCCGCATGGCGTTCGTACTTAAATATGGAACTAACCATTCCAATTTTCGCTGTCTCTTATACACATCTCCGAGCCCACGAGACC
+
BCBBBFBCCCCCGGGGGGGGGGCHHHHGGHHGHHGGGEGHHHHHHHHGGGAFGGHHHHHHHHHHHHHHHGGEFGHHGGGGFEGHHHHHHHGHHHHHHHHHHHHHHHHHHHHHHHGGGGGHGHHHHHHHGFFHHHHFGGGGGGHGGGGGGF
@M02034:409:000000000-BFKT7:1:1113:8236:24717 1:N:0:34
AAAGTCGAGGTGCCTAAAGTGGCAACCCAGACTATT
+
AAAAAFAA?1A>CFGGGFFG11F0G0GFFHGFHHHD
@M02034:409:000000000-BFKT7:1:1113:25462:24717 1:N:0:34
AAAGTCGAGGTGCCTAAAGTGGCAACCCAGACTCTTACGTCGGTTG
+
ABCCAFBCCCBBGGGGGGGGGGGHHHHGGHHGHHFG5AF22AAE2E
@M02034:409:000000000-BFKT7:1:1113:20971:24719 1:N:0:34
AAAGTCGAGGTGCCTAAAGTGGCAACCCAGACTAATGATCGTGTTGGTGGTGTAGAGCTTCCTGTAGCCGCATGGCGTTCGTACTTAAATATGGAACTAACCATTCCAATTTTCGCTGTCTCTTATACACATCTCCGAGCCCACGAGACC
+
BBCBCFCBCCBBGGGGGGGGGGGHHHHGGGGGHHHHHHHHGHHHHHHGGGEFGGHHHHHHHGHHHHHHHGGEFGHHGGGGGGFHHHHHHHHHHHGGFHGHHHGHHHHHHHHHHHGGGGGHHHHHHHGHHHFHHHFFD/DGGGHGGGGGGF
@M02034:409:000000000-BFKT7:1:1113:21024:24723 1:N:0:34
AAAGTCGAGGTGCCTAAAGTGGCAACCCAGACTAATAAAAGTGGTGGTGTAGAGCTTCCTGTAGCCGCATGGCGTTCGTACTTAAATATGGAACTAACCATTCCAATTTTCGCTGTCTCTTATACACATCTCCAGCCCACGAGACCGTA
+
CCCCCFBBCCCBGGGGGGGGGGGHHHHGGHHGHHHGFGGHHHHGFFGGGGGGFHHGHHHHHHHHHHGGGGGHHGGGGGGHHHHHHFGHHHHHHHHGHGHHHHHGHFGHHHHGFGGGHHHHHHHHGEFHHHHHHHHHGGGGGGCGGGGGG
@M02034:409:000000000-BFKT7:1:1113:16358:24726 1:N:0:34
AAAGTCGAGGTGCCTAAAGTGGCAACCCAGACTCAGACTAAGGTTGGTGGTGTAGAGCTTCCTGTAGCCGCATGGCGTTCGTACTTAAATATGGAACTAACCATTCCAATTTTCGCTGTCTCTTATACACATCTCCGAGCCCACGAGACC
+
BBBCCFCCCCBCGGGGGGGGGGGHHHHGGHHGHHHHHHHHHHHHHHGGGGEFFGHHHHHHHHHHHHHGHGGEGGHHGGGGGGHHHHHHHHGHHHDFHHHHHHHHHHGHHHHHHHGGGGGGHHHHHHHHFHFHHHGHGCGGGGHGGGCFDF
@M02034:409:000000000-BFKT7:1:1113:5547:24729 1:N:0:34
GCTCTAAAGAGGAGAAAGGTCATGGAGTCTAGGGCTTCTAACTTTACTCAGTTCGTTCTCGTCGACAATGGCGGAACTGGCGACGTGACTGTCGCCCCAAGCAACCTGTCTCTTATACACATCTCCGAGCCCACGAGACCGTACTAGATC
+
CCCCCFFFFFFCGG4FGGGGGGHHHHHHHHHHHHGHHHHHGHHGHHHGEGGGHHGGHHGHFFEGFGGGGHFHFGFGGHHHHGEGFFGFGHHGHGHGGGGFHGHGHHHHHHHHHHBGGHHHHHHHHGG>@DGGHGG-AEDGGGHGHHHHGG
@M02034:409:000000000-BFKT7:1:1113:12651:24737 1:N:0:34
AAAGTCGAGGTGCCTAAAGTGGCAACCCAGACTATGCCGGATGTTGGTGGTGTAGAGCTTCCTGTAGCCGCATGGCGTTCGTACTTAAATATGGAACTAACCATTCCAATTTTCGCTGTCTCTTATACACATCTCCGAGCCCACGAGACC
+
BBBBBFBBBBAAGGGGGGGGGFGHGGHEGHHGHHHHHGEGGGGHHHGFFGEBFFGGHHHHHGHHGHHHHGGGGGHHGGGGGGFGHHHFHHGHHHFHHHHHHHHHHHHHHHHHHHGGGGGHHHHHHHHHHGHHHHGHGFGGGGGGGGGGGF
@M02034:409:000000000-BFKT7:1:1113:16078:24737 1:N:0:34
AAAGTCGAGGTGCCTAAAGTGGCAACCCAGACTGATCAGCATGTTGGTGGTGTAGAGCTTCCTGTAGCCGCATGGCGTTCGTACTTAAATATGGAACTAACCATTCCAATTTTCGCTGTCTCTTATACACATCTCCGAGCCCACGAGACC
+
DDDDCFCCCDCCGGGGGGGGGGGHHHHGGHHGHHHHHGHHHHGHHHHGGGEFGHHHHHHHHHHHHHHGHGGEFGHHGGGGGGHHHHHHHHHHHHHHGHHHHHHHHHHHFHHHHHGGGGGHHHHHHHHHHHHHHHHHGCFGGGHGGGGGGG
@M02034:409:000000000-BFKT7:1:1113:7907:24741 1:N:0:34
GCTCTTAAAGAGGAGAAAGGTCATGACTTGTGCTGCTTCTAACTTTACTCAGTTCGTTCTCGTCGACAATGGCGGAACTGGCGACGTGACTGTCGCCCCAAGCAACCTGTCTCTTATACACATCTCCGAGCCCACGAGACCGTACTAGAT
+
CCCCCFFFFFFFGGGGGGGGGGHGHHHHHHFGHHHHHHHHHHGGHHHHHHHHHHHGGGHGHGFGGGGGGHHHHGGCCGHHHHGGGGGGHGHHHHGGGGGEGGGFHHHHHHHHGHHGGHH3GHHHHHHDCFGGGFFGGFDGFGGHCGHHH=
@M02034:409:000000000-BFKT7:1:1113:25810:24743 1:N:0:34
AAAGTCGAGGTGCCTAAAGTGGCAACCCAGACTAATAAGAATGTTGGTGGTGTAGAGCTTCCTGTAGCCGCATGGCGTTCGTACTTAAATATGGAACTAACCATTCCAATTTTCGCTGTCTCTTATACACATCTCCGAGCCCACGAGACC
+
ABCBAFBBCCBCGGGGGGGGGGGHHHHGGHGGHHHGGGHHHHHHHHHGEGEBFFGFFHHHGGHHHGHGHEGEGGFGEEGGGGGHHGHGFHFFGFBGHHHEFC3FHHEFFGHHHFECFFGGHFHHHHGHEGHFHHF2DFGCGGFGGGGGDE
@M02034:409:000000000-BFKT7:1:1113:9940:24752 1:N:0:34
AAAGTCGAGGTGCCTAAAGTGGCAACCCAGACTGATGATAGTGTTGGTGGTGTAGAGCTTCCTGTAGCCGCATGGCGTTCGTACTTAAATATGGAACTAACCATTCCAATTTTCGCTGTCTCTTATACACATCTCCGAGCCCACGAGACC
+
CCCCCFBCCBABGGGGGGGGGGGHHHHGFHHGHHHHHHHHHHHHHHHGGGABFGHFHHHHHHHHHHHHHGGEEGHHGGGGGGHHHHHHHHGHHHHHHHGHHHHHHHGHHHHHHHGGGGGGHGHHGHHHFGFHFHHFD?CGGGHGGFGGGF
@M02034:409:000000000-BFKT7:1:1113:23714:24752 1:N:0:34
GCTCTTAAAGAGGAGAAAGGTCATGGGTTCTTCTGCTTCTAACTTTACTCAGTTCGTTCTCGTCGACAATGGCGGAACTGGCGACGTGACTGTCGCCCCAAGCAACCTGTCTCTTATACACATCTCCGGCCCACGAGACCGTACTAGATC
+
BBBBBFFFFFFFGGGGFGGGGGHHHHHGGHHHHHHHHHGHHHHGHHHHHHFFGHFFEGHGHGFEFEGEGHHGHGGEEGHHHGGEFGGGHGHHHHGGGFGFEGGFGHHHHHHGFHHHHHFGHHGGGGHGGGGGGGG<CDGGGGHGHHHFHB
@M02034:409:000000000-BFKT7:1:1113:24915:24756 1:N:0:34
GCTCTTAAAGAGGAGAAAGGTCATGACTTCTGGTGCTTCTAACTTTACTCAGTTCGTTCTCGTCGACAATGGCGGAACTGGCGACGTGACTGTCGCCCCAAGCAACCTGTCTCTTATACACATCTCCGAGCCCACGAGACCGTGCTAGAT
+
BCCCCFFFFFFFGGGGGGGGGGHHHEGHHHHHHHHHHHHHHHHHHHHHHH5FFGHFAGHGHFFEEEEEFHHHHGGFGGHHHHGGGGEGHGHHHHGHGGGGGHFGGHHHHGGHHHHHHHGHHHHHHHHGDGGGGHGGGGGGGGEHGGFHGF
@M02034:409:000000000-BFKT7:1:1113:18674:24756 1:N:0:34
AAAGTCGAGGTGCCTAAAGTGGCAACCCAGACTCCTGGGTCTGTTGGTGGTGTAGAGCTTCCTGTAGCCGCATGGCGTTCGTACTTAAATATGGAACTAACCATTCCAATTTTCGCTGTCTCTTATACACATCTCCGAGCCCACGAGACC
+
CCCCBFBBCCABGGGGGGGGGGGHHHHGGHHGHHEDGHGEEGHHHGHEEEGFF3GFFFHHFGHHFFGEFEG?FGF1EBEFEE2GGHH3FHHHHF33FGHH3E3FG4GFEF3FHFE/EEEGHHHHGHFFFGHFHHHBB?DGGGGG??@/EF
@M02034:409:000000000-BFKT7:1:1113:25405:24758 1:N:0:34
GCTCTTAAAGAGGAGAAAGGTCATGGCGCTTCCTGCTTCTAACTTTACTCAGTTCGTTCTCGTCGACAATGGCGGAACTGGCGACGTGACTGTCGCCCCAAGCAACCTGTCTCTTATACACATCTCCGAGCCCACGAGACCGTACTAGAT
+
ABBBBFFFFFBFGAAGGGGGGGHHFFHGGGDEHFGEF5GHDA3DDFHBGH5BDFGFEGFGHGEAA0E1AFGHHGGGGGBGHHEG??EDHGBHHGGHGGGGGHGHHHGHGHFHHFFGHHGBCFGBGHFD?AC/FAC-DGGGGGDCAGDFGG
@M02034:409:000000000-BFKT7:1:1113:15913:24770 1:N:0:34
GCTCTTAAAGAGGAGAAAGGTCATGACTATTGCTGCTTCTAACTTTACTCAGTTCGTTCTCGTCGACAATGGCGGAACTGGCGACGTGACTGTCGCCCCAAGCAACCTGTCTCTTATACACATCTCCGAGCCCACGAGACCGTACTAG
+
AABBBFFDDFFFEGGGGGAFEG4BE5EGFGHBB5AEB5F5DG3FGFGFFHFFFGFEEFAFHGA1EEE10BFGBAEC?EHDGA@@@CEEGFFFGHFGFDE?E?F0FG?GGG?F2FGFEGFGC1C1GGFAB/CCF/<A?C?DF?E..<DD
@M02034:409:000000000-BFKT7:1:1113:7588:24770 1:N:0:34
GCTCTTAAAGAGGAGAAAGGTCATGGCTAATCGTGCTTCTAACTTTACTCAGTTCGTTCTCGTCGACAATGGCGGAACTGGCGACGTGACTGTCGCCCCAAGCAACCTGTCTCTTATACACATCTCCGAGCCCACGAGACCGTACTAGAT
+
CCCCCFFFFFFFGGGGGGGGGGHHHHHHHHHHGHHGGHHHHHGHHHHHHHFGGHHFEGHGHGFEGGGGGHHHHGGFGGHGHHEEGGGGHGHHHHGHGGGGGHFHHHHHHHHHHHHGHHHHHGGHHHHGDFCGGHGGGGGGGFGHGHHHHD
@M02034:409:000000000-BFKT7:1:1113:12537:24772 1:N:0:34
GCTCTTAAAGAGGAGAAAGGTCATGCAGGGTCGGGCTTCTAACTTTACTCAGTTCGTTCTCGTCGACAATGGCGGAACTGGCGACGTGACTGTCGCCCCAAGCAACCTGTCTCTTATACACATCTCCGAGCCCACGAGACCGTACTAGAT
+
CCCCCFFFFFFFGGGGGGGGGGHHHHHHHGGHGGGGGHHHHHHHHHHHGHHGGHFFEGHGHGFGGEGEEHHHHGGFGGHHHHGGGGGGHGHHHHGGGGGGDHGCHHHHHHHHGHHFHHHHHGGHHHHGGGGGGGGGDDGGGCFHGHHHHC
@M02034:409:000000000-BFKT7:1:1113:7788:24774 1:N:0:34
AAAGTCGAGGTGCCTAAAGTGGCAACCCAGACTAGGCAGGAGGTTGGTGGTGTAGAGCTTCCTGTAGCCGCATGGCGTTCGTACTTAAATATGGAACTAACCATTCCAATTTTCGCTGTCTCTTATACACATCTCCGAGCCCACGAGACC
+
BBBBBFABBBABGGGGGGGGGFFHHHHGEAAFHGEGHHAE2FEEHFGGGEEFGEDFGHHHGHHFGHHFHGG>EGHHGGGGGGFHHHHGEGHFHHHHGHHHHHHHHGHFHHHGHFFCEGGFGHGHHHFDFGHFFHFH?C/BFEEFGCGGGG
@M02034:409:000000000-BFKT7:1:1113:17219:24778 1:N:0:34
AAAGTCGAGGTGCCTAAAGTGGCAACCCAGACTGTGGCTGGGGTTGGTGGTGTAGAGCTTCCTGTAGCCGCATGGCGTTCGTACTTAAATATGGAACTAACCATTCCAATTTTCGCTGTCTCTTATACACATCTCCGAGCCCACGAGACC
+
CCCCCFBBCCCCGGGGGGGGGGGHHHHGGHHGHHHHHHHGGGGEFGGGGGGFGGHHHHHHHHHHHHHHHGGFGGHHGGGGGGFHHHHFHHGHHGGHHHHFHHHHHHHHHHHHHHGGGGGFHGHHGHGHHHGHHHFFF?CFGGHGGGGGGG
@M02034:409:000000000-BFKT7:1:1113:19205:24778 1:N:0:34
AAAGTCGAGGTGCCTAAAGTGGCAACCCAGACTCAGAATACTGTTGGTGGTGTAGAGCTTCCTGTAGCCGCATGGCGTTCGTACTTAAATATGGAACTAACCATTCCAATTTTCGCTGTCTCTTATACACATCTCCGAGCCCACGAGACC
+
CCCCCFCCCCABGGGGGGGGGGGHHHHGGHFGHHHGFGHHHHGHHHHGGGGFGGHGHHHHHHHHHHHHHGGEFGHHGGGGGGHHHHGGHHGHHHFFFHHGHHHHHGHFHHHHHHGGGGEGHHHHHHHHDGGHHHFGG?CGGGHG?CFGGF
@M02034:409:000000000-BFKT7:1:1113:20080:24779 1:N:0:34
AAAGTCGAGGTGCCTAAAGTGGCAACCCAGACTACGAGGCATGTTGGTGGTGTAGAGCTTCCTGTAGCCGCATGGCGTTCGTACTTAAATATGGAACTAACCATTCCAATTTTCGCTGTCTCTTATACACATCTCCGAGCCCACGAGACC
+
AAAA3BAAD>AABGGFAAGEFGGHHGHGGGHGHCHGGGGFFHHHFHFEE1AFHHHHHGHGEGHHFDBFHEEEEGGHGGCFEEHHHHGGFHGHBF3FCGFEGGFFHHGGBGHHHHEGFDEFGFGF3FBGBFHHHGH2?@B@?FEG/C/CEG
@M02034:409:000000000-BFKT7:1:1113:9414:24781 1:N:0:34
GCTCTTAAAGAGGAGAAAGGTCATGGGGGGGGAGGCTTCTAACTTTACTCAGTTCGTTCTCGTCGACAATGGCGGAACTGGCGACGTGACTGTCGCCCCAAGCAACCTGTCTCTTATACACATCTCCGAGCCCACGAGACCGTACTAGA
+
CCCCCFFFFFFFGGGGGGGGGGHHHGHGGCGFFFFFFFFFFFFFFFFFFFFFFFFFFFFFFFEFFFFAFFFFFFFFFFFFFFFFFFFFFFFFFFFEFFFFFFFFFFFFFFFFFFFFFFFBFFFFFFFACDFFEEEF-9DFEDFFFFEFB
@M02034:409:000000000-BFKT7:1:1113:23542:24796 1:N:0:34
AAAGTCGAGGTGCCTAAAGTGGCAACCCAGACTCCGCCTCAGGTTGGTGGTGTAGAGCTTCCTGTAGCCGCATGGCGTTCGTACTTAAATATGGAACTAACCATTCCAATTTTCGCTGTCTCTTATACACATCTCCGAGCCCACGAGACC
+
CCCBCFCABCBBFGGGGGGFGGGHHHHGGHGGHHHFEGGGHHGHHHGGFFBBFFGFHHHHHHHGHHHHHGGEGFHFGFGGEFHHHHHHFGFHHGHHFHHHHHGHHHHHGHHHHHGGGGGHEHHHHHHHFHGHHHGHGGGGGGHGGGGGGC
@M02034:409:000000000-BFKT7:1:1113:9397:24798 1:N:0:34
GCTCTTAAAGAGGAGAAAGGTCATGGTTTCGTCGGCTTCTAACTTTACTC
+
ABCCCFFFFFFFGGGGGGGGGGHHH45D4FE42A22FEFF553A5555DB
@M02034:409:000000000-BFKT7:1:1113:20397:24801 1:N:0:34
GCTCTTAAAGAGGAGAAAGGTCATGTCTCATGCTTCTAACTTTACTCAGTTCGTTCTCGTCGACAATGGCGGAACTGGCGACGTGACTGTCGCCCCAAGCAACCTGTCTCTTATACACATCTCCGAGCCCACGAGACCGTACTAGATCT
+
BCCCCFFFFFFFGGGGGGGGGGHHHHHHHHHHHHHHHFHHHHHGHHHHHHHHGGHHGHGFGFEGGGHHHHGGGFGHHGGGGGGGGHEHHHFEEGGGGGGFGHGHHHHFHGFHHHGHHHFGHHGHGC?@CFGGDA@EDGGDADHGF<0<<
@M02034:409:000000000-BFKT7:1:1113:20634:24803 1:N:0:34
AAAGTCGAGGTGCCTAAAGTGGCAACCCAGACTATG
+
CBCCCFBBCCBCGGGGGGGGGGGHHHHGGHHFH355
@M02034:409:000000000-BFKT7:1:1113:12532:24804 1:N:0:34
AAAGTCGAGGTGCCTAAAGTGGCAACCCAGACTGCGCCGCAGGTTGGTGGTGTAGAGCTTCCTGTAGCCGCATGGCGTTCGT
+
AAA@AFBABBBAGGGGGGGGGGGGHHHGGHAFHHHE222A?EGH3BAEF?AA1BD555BB5BGHGBG53EE>E1?1>>EE1?
@M02034:409:000000000-BFKT7:1:1113:11848:24809 1:N:0:34
GCTCTTAAAGAGGAGAAAGGTCATGGCTGGTGATGCTTCTAACTTTACTCAGTTCGTTCTCGTCGACAATGGCGGAACTGGCGACGTGACTGTCGCCCCAAGCAACCAGTCTCTTATACACATCTCCGAGCCCACGAGACCGTACTAGAT
+
BBBBBFFFFFFFGGEGGGGGGGBGHHHHGG4FHFHHHHHHFGGGHHHHHHFFGHDFEFFFHGFEEEG1EHHHGGGEEGHFHEEEEGGCFEHFFFGHEEGE?GEGFHH/FGFHFFH3GGGDFFHEHEHG@CFGG/F@-<<AFGGFGHGHGG
@M02034:409:000000000-BFKT7:1:1113:22248:24812 1:N:0:34
GCTCTTAAAGAGGAGAAAGGTCATGACTTTTCGTGCTTCTAACTTTACTCAGTTCGTTCTCGTCGACAATGGCGGAACTGGCGACGTGACTGTCGCCCCAAGCAACCTGTCTCTTATACACATCTCCGCGCCCACGAGACC
+
ABBBAFFFFFBFGGGGFG4FBB4FFGFFHHHHGHCFFGFCGHHHHHHHFGFGGGFEEFFGHGFFGGEA0GHGGGE@@EHDGHGGEEGGGGHHHHGEEFEEAA/0FFCCFGHHGHGBFHG2FFHGHHFF/</A@DGGC<A.<
@M02034:409:000000000-BFKT7:1:1113:24985:24814 1:N:0:34
GCTCTTAAAGAGGAGAAAGGTCATGTTGGATCGTGCTTCTAACTTTACTCAGTTCGTTCTCGTCGACAATGGCGGAACTGGCGACGTGACTGTCGCCCCAAGCAACCTGTCTCTTATACACATCTCCGAGCCCACGAGACCGTACTAGAT
+
BBBBBFFFFFFFGGGGGGGGGGHGHHHHHHHHGHHDGHHHHHHGHGGEHHFBFHFFEGHGHFFEEEEEEHHHFGGEEGHHHHEEGGEFHGHHHHEEGGGGGH/?FGHHFGGHGHHHHHHHHFHHHHHGBCCGGAGGCFDDC-EHGHBDGD
@M02034:409:000000000-BFKT7:1:1113:16830:24815 1:N:0:34
GCTCTTAAAGAGGAGAAAGGTCATGATTGCTAAGGCTTCTAACTTTACTCAGTTCGTTCTCGTCGACAATGGCGGAACTGGCGACGTGACTGTCGCCCCAAGCAACCTGTCTCTTATACACATCTCCG
+
BCCDDFFFFFFFGGGGGGGGGGHHHBFGFCHHHHCGHHHHF5BFG5DAGG5BDFFFFGHFEFFGG?E?EEGGEGG0@EFFGCEEEGEDHGHHFEFCFDG?/?FGGHHFG3?DGGHEH3D>FDFGGDFD
@M02034:409:000000000-BFKT7:1:1113:18571:24817 1:N:0:34
GCTCTTAAAGAGGAGAAAGGTCATGTCTTTTCGTGCTTCTAACTTTACTCAGTTCGTTCTCGTCGACAATGGCGGAACTGGCGACGTGACTGTCGCCCCAAGCAACCTGTCTCTTATACACATCTCCGAGCCCACGAGACCGTACTAGAT
+
BBBBBFFFFFFFGGGEGGGGGGHHHFHHHHHHGHGGGHHHHHHHHHHHHHHHFHHGGGHGHGFFGGGEGHHHHGGGGGHHHHGGGGGGHGHHHHGGGGGGGHGFHHHHFHHHHHHHHHHFHFGGHHHF/CFFGHGG@@GGGGDHGHHHGH
@M02034:409:000000000-BFKT7:1:1113:7199:24817 1:N:0:34
AAAGTCGAGGTGCCTAAAGTGGCAACCCAGACTCAGCATAAGGTTGGTGGTGTAGAGCTTCCTGTAGCCGCATGGCGTTCGTACTTAAATATGGAACTAACCATTCCAATTTTCGCTGTCTCTTATACACATCTCCGAGCCACGAGACCG
+
BBCCAFBACCBBGGGGGGGGGGGHHHHGGHHGHHHHHHHHGHFHHHGGGGFFFGHHHHHHHHHHHHHHHGGEFGHHGGGGGGHHHHHFHHHHHHGHGHHHHHGHHHHHHHHHHHGGGGGGHHHHHHFGGHFHHHHHGCGGGHHG@GGGGG
@M02034:409:000000000-BFKT7:1:1113:18954:24820 1:N:0:34
AAAGTCGAGGTGCCTAAAGTGGCAACCCAGACTCAGCAGTCGGTTGGTGGTGTAGAGCTTCCTGTAGCCGCATGGCGTTCGTACTTAAATATGGAACTAACCATTCCAATTTTCGCTGTCTCTTATACACATCTCCGAGCCCACGAGACC
+
CCCCCFCCDCCCGFGGGGGGGGGHHHHGGHHGHHHHHHHHHGGGGGGGGGGFGHHHHHHHHHHHHHHHHGGGGGHHGGGGGFHHHHHHHHHHHHGHHGHGHHGHHHHHHHHHHHGGGGGGHHHHHGHHFHHHHHHHG?DGGGHGGGGGGF
@M02034:409:000000000-BFKT7:1:1113:24461:24820 1:N:0:34
GCTCTTAAAGAGGAGAAAGGTCATGCCGATGAAGGCTTCTAACTTTACTCAGTTCGTTCTCGTCGAC
+
AAAAAFFFBDBFG1AAGGFG1FFD3GHGGGGFBGFA10GFH21AFF21BF1BFGGFAAGEGFA/A/E
@M02034:409:000000000-BFKT7:1:1113:19837:24826 1:N:0:34
GCTCTTAAAGAGGAGAAAGGTCATGACTCGTCAGGCTTCTAACTTTACTCTGTTCGTTCTCTCGACAATGGCGGAACTGGCGACGTGACTGTCGCCCCAAGCAACCTGTCTCTTATACACATCTCCGAGCCCACGAGACCGTACTAGAT
+
>AAAAFDFDFDFC42GGGGGGGCFEEHBGG4E4ABFCFBGF5BFFAGFHF5DDF5EEFHGFAFEEEEEBGCFEEEE/GHGEG?EEGEEGHGGHGE?><EEHEH3FFCGB1B2BF1?2BDG1C@@@1?BBCGF/?/<ADGGC<GDHGHGF
@M02034:409:000000000-BFKT7:1:1113:22858:24827 1:N:0:34
GCTCTTAAAGAGGAGAAAGGTCATGACGGATAGGGCTTCTAACTTTACTCAGTTCGTTCTCGTCGACAATGGCGGAACTGGCGACGTGACTGTCGCCCCAAGCAACCTGTCTCTTATACACATCTCCGAGCCCACGAGACCGTACTAGAT
+
CBCCCFFFFFFFFGGGGEGGGGHHHHHGGGGGHHGHHHHHHHHHHHDGHGFGHHBFEHHGGGFEGFGFGHHGHGGECFHGHGGGGGGGHGHFHHEGFGGADHGHHHHHHHHHFHHGH>GHHDFFFHF/@DCDGHED@CGGGGGGGHGH<=
@M02034:409:000000000-BFKT7:1:1113:23171:24834 1:N:0:34
GCTCTTAAAGAGGAGAAAGGTCATGGTGTTTCGTGCTTCTAACTTTACTCAGTTCGTTCTCGTCGACAATGGCGGAACTG
+
AAAAABBDFFFF11AFGBGGDFAFEB1BBEFH0FF0A1E1FD1DBBGFF111AF2FAAGEAAB/A/EA/FFHFE//>EE@
@M02034:409:000000000-BFKT7:1:1113:18570:24838 1:N:0:34
GCTCTTAAAGAGGAGAAAGGTCATGTCTTTTCGTGCTTCTAACTTTACTCAGTTCGTTCTCGTCGACAATGGCGGAACTGGCGACGTGACTGTCGCCCCAAGCAACCTGTCTCTTATACACATCTCCGAGCCCACGAGACCGTACTAGAT
+
BBBBBFBDFFFFGFGGGGGFGGHHHHGGHHHHGHGFFHHHHHHHHHHHHHFHHHHFEGHGHFBEFEGEFHHHHGGGGGHHHGGGGGGGHGHHHHGFEFGE?GFBGGHHHFHHHGHFHHHFHGHHHHGG@CDGGEGG-ADDFFGHGHGHGG
@M02034:409:000000000-BFKT7:1:1113:14619:24838 1:N:0:34
AAAGTCGAGGTGCCTAAAGTGGCAACCCAGACTGAGAGTCGGGTTGGTGGTGTAGAGCTTCCTGTAGCCGCATGGCGTTCGTACTTAAATATGGAACTAACCATTCCAATTTTCGCTGTCTCTTATACACATCTCCGAGCCCACGAGACC
+
CCCCCFCCCCCBGGGGGGGGGGGHHHHGGHHGHHFHHHHHGGGHGGGGGGFFFGHHHHHHHHHHHHHHHGGEFGHHGGGGGGHHHHHHHHHHHHGHHHHHHHHHHHHHHHHHHHGGGGGHHHHHHHHHGHHHHHHHGCGGGGHGGGGGGG
@M02034:409:000000000-BFKT7:1:1113:12568:24839 1:N:0:34
GCTCTTAAAGAGGAGAAAGGTCATGAGGAATAATGCTTCTAACTTTACTCAGTTCGTTCTCGTCGACAATGGCGGAACTGGCGACGTGACTGTCGCCCCAAGCAACCTGTCTCTTATACACATCTCCGAGCCCACAGACCGTACTAG
+
ABBBBFFFFFFFGGGGGGGGGGHFHGHHHHHHHHHHHHHGHHHHHHFGHHGFGHGFAGHGHFFAEEEEEGHHHGGGGGHHEHGGGGGGHGHHHHGFGGGG?AC2FGGFFHHHHHHGHHHHHGGFGHFG@CFGGHGGH1FGCDCEGGH
@M02034:409:000000000-BFKT7:1:1113:17515:24840 1:N:0:34
GCTCTTAAAGAGGAGAAAGGTCATGGGTGCTTCGGCTTCTAACTTTACTCAGTTCGTTCTCGTCGACAATGGCGGAACTGGCGACGTGACTGTCGCCCCAA
+
ABCCCFFFFFFFGGGGGGGGGGHHHHHHEFHGGE2EGFHHFHGGHHFHHH5FDGHFBFGFGFAEFEEFAFHHHGG>EGGGECE>EGE/FFHFHHEHFG@/?
@M02034:409:000000000-BFKT7:1:1113:9317:24841 1:N:0:34
AAAGTCGAGGTGCCTAAAGTGGCAACCCAGACTGCGGATAAGGTTGGTGGTGTAGAGCTTCCTGTAGCCGCATGGCGTTCGTACTTAAATATGGAACTAACCATTCCAATTTTCGCTGTCTCTTATACACATCTCCGAGCCCACGAGACC
+
CCCCCFCCCCCCGGGGGGGGGGGHHHHGGHHGHHHGFEGGHHHHHHGGGGEFFFHHHHHHHHHHHHHHHGGGGGHHGEGGGGFEGHHHHHHHHHHHHHHHHGHHHHHHFGHHHHGGGGGHGHHHGHGGFHFFHHGHFCGDGGHGGGGGGG
@M02034:409:000000000-BFKT7:1:1113:9665:24844 1:N:0:34
GCTCTTAAAGAGGAGAAAGGTCATGCCTACTTCTGCTTCTAACTTTACTCAGTTCGTTCTCGTCGACAATGGCGGAACTGGCGACGTGACTGTCGCCCCAAGCAACCTGTCTCTTATACACATCTCCGAGCCCACGAGACCGTACTAGAT
+
ABCCCFFFFFFFGGGGGGGGGGHHHHCGHHHHHHHHHHGHHHHHHHHHHHGGHHHGFHHGHGFGGGGEGHHHHGGGGGHHHHGGGGGGHGHGHHGGFGGGDHGFGGHHHGFHHHHHHHHFHHHHGHHG@DCGGHGGAC?DFCAGDHHFHF
@M02034:409:000000000-BFKT7:1:1113:17441:24845 1:N:0:34
GCTCTTAAAGAGGAGAAAGGTCATGAAGGATAGGGCTTCTAACTTTACTCAGTTCGTTCTCGTCGACAATGGCGGAACTGGCGACGTGACTGTCGCCCCAAGCAACCTGTCTCTTATACACATCTCCGAGCCCACGAGACCGTACTAGAT
+
BBBBBFFFFFFFGGGGGGGGGGHHHFDGHGHHHHHHHHGHHHHHHHHHHHHGGHHFEGHGHGGGGGGFGHHHHGGECGHHHGGGGGGGHGHHHHGHGGGFEFF?FGHHEHHHHHHFHFHHHEGFHHHDCFFGGHEGDGGGGCGE?GGG0=
@M02034:409:000000000-BFKT7:1:1113:13873:24855 1:N:0:34
AAAGTCGAGGTGCCTAAAGTGGCAACCCAGACTCCGTGTAGTGTTGGTGGTGTAGAGCTTCCTGTAGCCGCATGGCGTTCGTACTTAAATATGGAACTAACCATTCCAATTTTCGCTGTCTCTTATACACATCTCCGAGCCCACGAGACC
+
AABCCFBBCCBBGGGGGGGGGGGHHHHGGHHGHHHGGFGGHHHHHHHGGGEFHGHFHGHHHHHHHHHHHGGFGGHHGGGGGGHHHHHHHHGHHHFFFHHHHHHHHHHGHGHHHFGGGDGHHHHHHHGHHHEHHHHGFGGGFGGGGGGGGF
@M02034:409:000000000-BFKT7:1:1113:6143:24856 1:N:0:34
GCTCTTAAAGAGGAGAAAGGTCATGGCGGGTG
+
AABBBFFFFFFFGAEGGGGGFGFGGGHFFEAA
@M02034:409:000000000-BFKT7:1:1113:10013:24861 1:N:0:34
GCTCTTAAAGAGGAGAAAGGTCATGGATGGGAGGGCTTCTAACTTTACTCAGTTCGTTCTCGTCGACAATGGCGGAACTGGCGACGTGACTGTCGCCCCAAGCAACCTGTCTCTTATACACATCTCCGAGCCCACGAGACCGTACTAGAT
+
AABBBFFFFFFFGGGG44FGGGGGHHGHHGGHGGGGHHHHHHHHHHHHHHBFGHHGEGHGHGFGGEGGGHHHHGGGGGHHHHGGGGGGHGHHHHGHGGGGDHGHHHHHHHHHGHHHHHHFHHHHHHHGCFDGGEGCCCGGGGDHGEFHFC
@M02034:409:000000000-BFKT7:1:1113:19135:24863 1:N:0:34
AAAGTCGAGGTGCCTAAAGTGGCAACCCAGACTCCGCCTCAGGTTGGTGGTGTAGAGCTTCCTGTAGCCGCATGGCGTTCGTACTTAAATATGGAACTAACCATTCCAATTTTCGCTGTCTCTTATACACATCTCCGAGCCCACGAGACC
+
CCCCCFCCCCBCGGGGFGGGGGGHHHHGGHHGHCH222BEG3BGHHGGGGFFGHHHHHHHHHHHHHHHHGGEFGHHGGGGGGHHHHHHHGHHHHHHHHHHHHHHHHHHHGHHHHGGGGGGHHHHFHFGHHGHHHHHGGGGGGHGGGGGG<
@M02034:409:000000000-BFKT7:1:1113:10653:24866 1:N:0:34
GCTCTTAAAGAGGAGAAAGGTCATGGGTGGTGGGGCTTCTAACTTTACTCAGTTCGTTCTCGTCGACAATGGCGGAACTGGCGACGTGACTGTCGCCCCAAGCAACCTGTCTCTTATACACATCTCCGAGCCCACGAGACCGTACTAGAT
+
CCCCCFFFFFFFGGGGGGGGGGHHHHHHGGEGGGGGGHHHHHHHHHHHHHHHGHHGEGHGHGFEGGGEGHHHHGGEGGHHHHGGGGGGHGHHHHGHGGGGGHFFHHGHHHHHHHHHHHHGHHHHHHHG@CGGGGFGDDGFGGGHGHFHGC
@M02034:409:000000000-BFKT7:1:1113:5880:24870 1:N:0:34
GCTCTTAAAGAGGAGAAAGGTCATGACGATTCGTGCTTCTAACTTTACTCAGTTCGTTCTCGTCGACAATGGCGGAACTGGCGACGTGACTGTCGCCCCAAGCAACCTGTCTCTTATACACATCTCCGAGCCCACGAGACCGTACTAGAT
+
CCCCCFFFFFFFGGGGGGGGGGHHHGHGDGHHGHGGGHHHHFHHHHGHHFGFGHGFEGHGHGGGGEGEGHHHHGGGGGHHHGGGGGGGHGHHHHGHGDGEDHGGHFHHHHHHHHHHHHHHHHHGHHGD>@CFFFFGGGGGGGGGGHGHH=
@M02034:409:000000000-BFKT7:1:1113:16968:24871 1:N:0:34
GCTCTTAAAGAGGAGAAAGGTCATGACGCCGACGGCTTCTAACTTTACTCAGTTCGTTCTCGTCGACAATGGCGGAACTGGCGACGTGACTGTCGCCCCAAGCAACCTGTCTCTTATACACATCTCCGAGCCCACGAGACCGTACTAGAT
+
BBBBBFDFFFFFGAFGGGGGGFHHHFHGGECEGGCEEGGHHDFGHFBFGHDFGHGFEFFFHGGGGGGDGFFGFEGE?EHFHEE?E@<AFFH1BGFEDDCD/FFCFGHHAGFFFGGFGGFGHHGFGGH?<@DGGCEC-<EDED:GEGFH0C
@M02034:409:000000000-BFKT7:1:1113:23940:24872 1:N:0:34
GCTCTTAAAGAGGAGAAAGGTCATGAGGAGTGGTGCTTCTAACTTTACTCAGTTCGTTCTCGTCGACAATGGCGGAACTGGCGACGTGACTGTCGCCCCAAGCAACCTGTCTCTTATACACATCTCCGAGCCCACGAGACCGTACTAGA
+
3A>AA@BFFFFFCGEGGGGGGGCGFAFEFGFGDGFGEGFHHFHGHHHHHHGFGHGFEGFGHGGGGEEAAGDHFGG?@EG@GCE//EEEHFFGHFFHFEEC/?F0?GHHHH1GFBG?GGG2GDFFF1@/<<D/FCFGCCCDG?<<ACDGD
@M02034:409:000000000-BFKT7:1:1113:11355:24873 1:N:0:34
AAAGTCGAGGTGCCTAAAGTGGCAACCCAGACTCTTCCGCAGGTTGGTGGTGTAGAGCTTCCTGTAGCCGCATGGCGTTCGTACTTAAATATGGAACTAACCATTCCAATTTTCGCTGTCTCTTATACACATCTCCGAGCCCACGAGA
+
AAAAAD11AD>>BGGF1BEG1FFBGHHGGCCFHFBGHBECEECFGGCEGGEFG1DFDAGHEFHFHHBDHEEGGGFHEEGGCGHHEHHHDGGFHEGBBEFBGHGFHHFFHHHHHHCFG/CGHFGF1FBGB<1CGF1FC/C@CFHG?CCC
@M02034:409:000000000-BFKT7:1:1113:16953:24882 1:N:0:34
GCTCTTAAAGAGGAGAAAGGTCATGACGCCGACGGCTTCTAACTTTACTCAGTTCGTTCTCGTCGACAATGGCGGAACTGGCGACGTGACTGTCGCCCCAAGCAACCTGTCTCTTATACACATCTCCGAGCCCACGAGACCGTACTAGCT
+
AAAABFFFFFBFGGGGGGGGGGHGHHHEDGGGGGGG0AFHHHHHHGHHHHFGHHHFBFFFHGFEF?E1FHFGHGGGGGHHGG@EECDGHCGGHHGHGDGDGAFFHHHHHHEHGDG1GFH1GBF1>1<<-CC-E<EC-C.CEC.;:CCC/;
@M02034:409:000000000-BFKT7:1:1113:24922:24887 1:N:0:34
GCTCTTAAAGAGGAGAAAGGTCATGTTGGATAGGGCTTCTAACTTTACTCAGTTCGTTCTCGTCGACAATGGCGGAACTGGCGACGTGACTGTCGCCCCAAGCAACCTGTCTCTTATACACATCTCCGAGCCCACGAGACCGTACTAGAT
+
CCCCCFFFFFFFGGGGGGGGGGHHHHHHHHHHHHHHHHHHHHHGHHGHHHBFGHHFGHHGHFGFGGGFGHHHHGGFEGHHHGGEGGEEEGHGHHGHGDGGGHFGGHHGHHHHGHHHHHHFGFGCGDGGCFGGGFGGCFDGGGGGGEDFG=
@M02034:409:000000000-BFKT7:1:1113:17117:24889 1:N:0:34
AAAGTCGAGGTGCCTAAAGTGGCAACCCAGACTAGTCGTATGGTTGGTGGTGTAGAGCTTCCTGTAGCCGCATGGCGTTCGTACTTAAATATGGAACTAACCATTCCAATTTTCGCTGTCTCTTATACACATCTCCGAGCCCACGAGACC
+
CCCCCFCCCCCCGGGGFGGFGGGHHHHGGHHGHHHHHGFHHHHHHGGGGGEFFFGHHHHHHHHHHHHHHGGEGGHHGGGGGGHHHHHHHHGHHHGHHHHHFHHHHHHHGGHHHHGGGGGFHFHHHHHHHHHHHHHHGCGGGGHGGGGGGF
@M02034:409:000000000-BFKT7:1:1113:11369:24890 1:N:0:34
AAAGTCGAGGTGCCTAAAGTGGCAACCCAGACTCTTCC
+
AABBAFBBBBABGGGGGGGGGGGHHHHGGGHGHFGHH5
@M02034:409:000000000-BFKT7:1:1113:5680:24891 1:N:0:34
AAAGTCGAGGTGCCTAAAGTGGCAACCCAGACTTCTACTAGTGTTGGTGGTGTAGAGCTTCCTGTAGCCGCATGGCGTTCGTACTTAAATATGGAACTAACCATTCCAATTTTCGCTGTCTCTTATACACATCTCCGAGCCCACGAGACC
+
AAAAAFAADDAAGGGGBFFGGGAHHHHGGHFFFGGHHFFHCHHHHHEGFGFFGGFFHHHHGGHHHHHHHGGEEGHGGGGGFGGHHHHHGGGHHHFGHHFBFHGHHHHGFGHHHGECEGGHEGHHHHGHGFHGHHDGGCGGGGCEG?@EGE
@M02034:409:000000000-BFKT7:1:1113:21185:24891 1:N:0:34
GCTCTTAAAGAGGAGAAAGGTCATGCCTACTCGTGCTTCTAACTTTACTCAGTTCGTTCTCGTCGACAATGGCGGAACTGGCGACGTGACTGTCGCCCCAAGCAACCTGTCTCTTATACACATCTCCGAGCCCACGAGACCGTACTAGAT
+
ABBBBFFFFFFFCGEGGGGGGGHHGHHHHHHHGHHFFHHGHHHHHHHHHHFHGHHGEGHGHGGGGGEEEHHHHGG>EEGGHHGCGGGGHFHFGGGHGGGEFHGFBGHHHHHHHHHFHHHGHHGEHGGD/A@DFEGGFGGGG?AGGGFHEG
@M02034:409:000000000-BFKT7:1:1113:14993:24892 1:N:0:34
GCTCTTAAAGAGGAGAAAGGTCATGTCTTCTAATGCTTCTAACTTTACTCAGTTCGTTCTCGTCGACAATGGCGGAACTGGCGACGTGACTGTCGCCCCAAGCAACCTGTCTCTTATACACATCTCCGAGCCCACGAGACCGTACTAGAT
+
ABCCCFFFFFFFGGGGGGGGGGHHHHHHHHHHHHHHHHHHHHHHHHHHHHHHHHHGGGFGHGFGGGGECHHHHGGGGGHHHHGGGGGGHGHHHHGHGGGGFGGHHHHHHHHHHHHHHHHFHHHHHHHGCFGGGHGG@CGGGGGHGHHHHG
@M02034:409:000000000-BFKT7:1:1113:14561:24897 1:N:0:34
GCTCTTAAAGAGGAGAAAGGTCATGGTTGGTTTGGCTTCTAACTTTACTCAGTTCGTTCTCGTCGACAATGGCGGAACTGGCGATGTGACTGTCGCCCCAAGCAACCTGTCTCTTATACACATCTCCGAGCCCACGAGACCGTACTAGAT
+
BCCCCFFFFFFFGGGGGGGGGGHHHHHHGGFGHGGHHHHHHHHGHHHHHHHHGHHFEGHGHGGGGFGGGHHHHGGGGGHHHHGGGGHHHHHHHHGHGGGGGHGGGGHHHHHHHHHFHFHHHHHCGHFGCDCGGHFG@CGGGGGEGEFHHG
@M02034:409:000000000-BFKT7:1:1113:13114:24898 1:N:0:34
AAAGTCGAGGTGCCTAAAGTGGCAACCCAGACTAGTCCTACTGTTGGTGGTGTAGAGCTTCCTGTAGCCGCATGGCGTTCGTACTTAAATATGGAACTAACCATTCCAATTTTCGCTGTCTCTTATACACATCTCCGAGCCCACGAGACC
+
BBCCBFCCCCCCGGGGGGGGGGGHHHGGGHHGHHHHHHHHHHHHHHHGGGEFGGHHHHHHHHHHHHHHHGGFGGHHGGGGGFHHHHHHHHHHHGGGFHFFHHGHHHHHFGHHHHGGGGGGHHHHGHHHHHEHHGHHGGGCGGHGGGGGGG
@M02034:409:000000000-BFKT7:1:1113:17312:24906 1:N:0:34
GCTCTTGAAGAGGAGAAAGGTCATGAGGGGTACGGCTTCTAACTTTACTCAGTTCGTTCTCGTCGACAATGGCGGAACTGGCGACGTGACTGTCGCCCCAAGCAACCTGTCTCTTATACACATCTCCGAGCCCACGAGACCGTACTAGAT
+
BBBBBFFFFFDFGGGGGGGGGGBDGFGGGGEEHGDFGGHHHHHGHHHHHH5FGHGFEHHGHGGFGFGEGHHHHGGEGGHHHHG@EGGGHGHHHHGHGGGGGGGFHHHHHHHHHHHBFFGGHBFCGGHGCGCGGHFGADGGGGEHGHHGHF
@M02034:409:000000000-BFKT7:1:1113:19302:24914 1:N:0:34
GCTCTTAAAGAGGAGAAAGGTCATGGTTGGGTATGCTTCTAACTTTACTCAGTTCGTTCTCGTCGACAATGGCGGAACTGGCGACGTGACTGTCGCCCCAAGCAACCTGTCTCTTATACACATCTCCGAGCCCACGAGACCGTACTAGAT
+
BBCCCFFFFFFFGGGGGGGGGGGGHHHHGGGEHHHFHHHHGHHHHHHHHHGGGHHGFFHGHGGGGGGEGHHHHGGGGGHGHHGGGGGGHGHHHHGGGGGGEHGFHHHHHHHHHHHHHHHHHHGHHFHG?DGGGEGG-CDGGGFHGHHGGG
@M02034:409:000000000-BFKT7:1:1113:11353:24915 1:N:0:34
AAAGTCGAGGTGCCTAAAGTGGCAACCCAGACT
+
BBBBAFBAD@ABGGGGFFGGGGGHHHHGGHGGH
@M02034:409:000000000-BFKT7:1:1113:14567:24917 1:N:0:34
GCTCTTAAAGAGGAGAAAGGTCATGGTTGGTTTGGCTTCTAACTTTACTCTGTTCGTTCTCGTCGACAATGGCGGAACTGGCGATGTGACTGTCGCCCCAAG
+
AAA?ABDFFF1F1CEGGGGG1F1DFGEGGGEFHCEFBFFF2GFGHFHHHF2DDFEEEGHGFFF?EEGAEGFHHGE?@EHGFEE>@EHG2FGFGHF/AFGE/?
@M02034:409:000000000-BFKT7:1:1113:23343:24925 1:N:0:34
AAAGTCGAGGTGCCTAAAGTGGCAACCCAGACTGGTACTAGTGTTGGTGGTGTAGAGCTTCCTGTAGCCGCATGGCGTTCGTACTTAAATATGGAACTAACCATTCCAATTTTCGCTGTCTCTTATACACATCTCCGAGCCCACGAGACC
+
BCCCCFBBBBAAGGGGGGGGGGGHHHHGGHEGHHHHDAFFFAFGGGGEFGDFHHHGBFHHHHHHHHHGHGGAFGHGGGGGGGHHHHHHHHGHHHGHHHHGGHHHHHGFHHHHHHEGGDGHGHHHHHHHHFGFHHEFDGG?C/EED//EDE
@M02034:409:000000000-BFKT7:1:1113:17387:24925 1:N:0:34
GCTCTTAAAGAGGAGAAAGGTCATGACTCATCCTGCTTCTAACTTTACTCAGTTCGTTCTCGTCGACAATGGCGGAACTGGCGACGTGACTGTCGCCCCAAGCAACCTGTCTCTTATACACATCTCCGAGCCCACGAGACCGTACTAGAT
+
ABCCCFFFFFFFGGGGGGGGGGGHGHHHHHHHHHHHHHHHHHHHHHHHHHEGGHHFBGHGHGGGGGGEFHFHHGGGGGHHHHGGGGGGHGHEGHGGGGGGGHFGHHHHFHHHHHHHHHHHHHHHHHF?BCCGG/FFCFDDG?EFGHFHHG
@M02034:409:000000000-BFKT7:1:1113:9940:24925 1:N:0:34
AAAGTCGAGGTGCCTAAAGTGGCAACCCAGACTGGGCCGGCGGTTGGTGGTGTAGAGCTTCCTGTAGCCGCATGGCGTTCGTACTTAAATATGGAAATAACCATTCCAATTTTCGCTGTCTCTTTTACACATCTCCGAGCCCACGAGACC
+
CCCCCFBCCCBCGGGGGGGGGGGHHHHGGHHGHHAEGHGGGCGGFGE1?E>?13B3F4@B3FFDBBF4@E>/?EG0@/E?EE2/CFDGFGFFHH22DDDHGGDGHEG>GFFFH2<<?/CDFGGF1?@FHFDGCGFB<--ADEEE@A<?.C
@M02034:409:000000000-BFKT7:1:1113:10849:24929 1:N:0:34
AAAGTCGAGGTGCTAAAGTGGCAACCCAGTATAATGGTGGTGTAGAGCTTCCTGTAGCCGCATGGCGTTCGTACTTAAATATGGAACTAACCATTCCAATTTTCGCTGTCTCTTATACACATCTCCGAGCCCACGAGACCGTACTA
+
AAABAB3>A?AAGGF5BGGGGGHHHHGGGFFHHFGHHDFE2FGGBFGHBG53G55FGHG?GGGGECEEGAEA21EGEBD5BFDB3@CGB3G13GG4DFFFFHHE/EFEEBGFGB4?BFFFDGHFH?//<CC/??//>EDGG/<A/<
@M02034:409:000000000-BFKT7:1:1113:20085:24933 1:N:0:34
GCTCTTAAAGAGGAGAAAGGTCATGATGGAGAAGGCTTCTAACTTTACTCAGTTCGTTCTCGTCGACAATGGCGGAACTGGCGACGTGACTGTCGCCCCAAGCAACCTGTCTCTTATACACATCTCCGAGCCCACGAGACCGTACTAGAT
+
CCCCCFFFFFFFGGGGGGGGGGHHHHHHHHHHHHHHHHHHHHHHHHGHHHHGGHHFFHHGHGFGGGGGGHHHHGGGGGHHHHGGGGGGHGHHHHGGGGGGGFGGHHHHFHHHHGHHHHHFHHHHHHHGBD@GGHGGCGGDGGFEDHGHHD
@M02034:409:000000000-BFKT7:1:1113:18347:24934 1:N:0:34
AAAGTCGAGGTGCCTAAAGTGGCAACCAAGACTAATAATCATGTTGGTGGTGTAGAGCTTCCTGTAGCCGCATGGCGTTCGTACTTAAATATGGAACTAACCATTCCAATTTTCGCTGTCTCTTATACACATCTCCGAGCCCACGAGACC
+
CCCCBFBBCCBCGGGGGGGGGGGHHHHGHHHHHHHHHHHHHHHHHHHGGGEBFGHHHHHHHHHHHHHHHGGGGGHHGGGGGGHHHHHGHHHHHHHHHHHFHHHHHHGHHGHHHHGGGGGGHHHHHHHHHHHHHHHFGGGGGGAFFGGGGG
@M02034:409:000000000-BFKT7:1:1113:24308:24936 1:N:0:34
AAAGTCGAGGTGCCTAAAGTGGCAACCCAGACTAATAATAATGTTGGTGGTGTAGAGCTTCCTGTAGCCGCATGGCGTTCGTACTTAAATATGGAACTAACCATTCCAATTTTCGCTGTCTCTTATACACATCTCCGAGCCCACGAGACC
+
BBBBBFBBBBBBGGGGGGGGGGGHHHHGGHFFHH3DDAFGGGHHBG2EF2BFADFFHGHHGHHHHFGFFGGEFGFF@FEGEEECGHHHHHHHHH3@FHHHFG3FGFHFFGFHHHEGGE?GBHGFGHHHHHGFHHHFGGGCGGEE@C</EF
@M02034:409:000000000-BFKT7:1:1113:16204:24936 1:N:0:34
AAAGTCGAGGTGCCTAAAGTGGCAACCCAGACTGCTTGTGCGGTTGGTGGTGTAGAGCTTCCTGTAGCCGCATGGCGTTCGTACTTAAATATGGAACTAACCATTCCAATTTTCGCTGTCTCTTATACACATCTCCGAGCCCACGAGACC
+
CCCCCFBCCCBCGGGGGGGGGGGGHHHGGHHGHHHHHHHHHGGGGGGGGGEFFGHHHHHHHHHHHHHHHGGEFGHGGGGGGGHHHHHHHHHHHHFFHHGHHHHHHHHHHHHHHHGGGGGHHHHHHHHHGHHHHHGHGG?GGGHGGGGGGG
@M02034:409:000000000-BFKT7:1:1113:15167:24941 1:N:0:34
AAAGTCGAGGTGCCTAAAGTGGCAACCCAGACTTCTCATTATGTTGGTGGTGTAGAGCTTCCTGTAGCCGCATGGCGTTCGTACTTAAATATGGAACTAACCATTCCAATTTTCGCTGTCTCTTATACACATCTCCGAGCCCACGAGACC
+
>3>>ADABBBAAGGCFGGGGGGGHHFHGCHAFFF55ABGE5DAFG52EFABBFAFAGGFGGFGGGDFHGGGAFEHFEEGGGAEGGHHHFHEGGFBFBGHCGGHHHHHFHHGHFGECFEGFHHHGEGGG4BFHHHHFD/DGGGHGCDCGGF
@M02034:409:000000000-BFKT7:1:1113:13712:24942 1:N:0:34
AAAGTCGAGGTGCCTAAAGTGGCAATCCAGACTGATAATGTGGTTGGTGGTGTAGAGCTTCCTGTAGCCGCATGGCGTTCGTACTTAAATATGGAACTAACCATTCCAATTTTCGCTGTCTCTTATACACATCTCCGAGCCCACGAGACC
+
BBBBBFABBBBBGGGGGGGFFGGHFGFGFHFGHHGGHHHHFGHHGGFGGGAFFGHHHHHHHHHHHHHHGGFFGGHHGGGGGGGHGHHHHHFHHHFHFHFFHHHHGHGFHGHGHFGGGGGGHFHHFFFFGH2BGHGGDCG?/FGG@CFGGG
@M02034:409:000000000-BFKT7:1:1113:10916:24946 1:N:0:34
GCTCTTAAAGAGGAGAAAGGTCATGACTCTGCATGCTTCTAACTTTACTCAGTTCGTTCTCGTCGACAATGGCGGAACTGGCGACGTGACTGTCGCCCCAAGCAACCTGTCTCTTATACACATCTCCGAGCCCACGAGACCGTACTAGAT
+
CCCCCFFFFFFFGGGGGGGGGGHHHGHHHHHHHHHHHHHHHHGHHHHHHHHHGHHGFHGGHGFGFEEDEHHHHGFCGGHHHEGGEGEGHGHHHHGHGGGGGEEFFGGFFHHHHHHHHBHHHGHHGH2A<BDGEHFD><ADED>GDEBGE=
@M02034:409:000000000-BFKT7:1:1113:17107:24947 1:N:0:34
GCTCTTAAAGAGGAGAAAGGTCATGCAGCATCATGCTTCTAACTTTACTCAGTTCGTTCTCGTCGACAATGGCGGAACTGGCGACGTGACTGTCGCCCCAAGCAACCTGTCTCTTATACACATCTCCGAGCCCACGAGACCGTACTAGAT
+
ABBBBFFFFFFFGGGGGGGGGGHHHHHHHGHHHHHHHHHHHHHHHHHHHHGGHHHGFGHGHGFGGEGGGHHHHGGGGGHHHHGGGGGGHGHHHHGGGGGEGHGGGHHHHHGHHHHGHFHHHHHHHHHGCGGGGHGG-@ADGGGEGHHGHG
@M02034:409:000000000-BFKT7:1:1113:20951:24949 1:N:0:34
GCTCTTAAAGAGGAGAAAGGTCATGGCGGGTC
+
BCCCCFFFFFFFGGGGGGGGGGHGHFHGG22A
@M02034:409:000000000-BFKT7:1:1113:18192:24960 1:N:0:34
AAAGTCGAGGTGCCTAAAGTGGCAACCCAGACTAATAAGAATGTTGGTGGTGTAGAGCTTCCTGTAGCCGCATGGCGTTCGTACTTAAATATGGAACTAACCATTCCAATTTTCGCTGTCTCTTATACACATCTCCGAGCCCACGAG
+
A?AAAFBB?A2ACFGD4GGDGGFHHHHGGHHGHHHFGHHCHHBDFH2ABEEBB3BGHHHHHHHHHHHFHE?EEEHHGGGGGGFHHHBFBGFHHFBGF3FBGHFHGHHF4GHHHFE?EGEGHGHHGHHGBFFBCGDGE/<B/CGC//A
@M02034:409:000000000-BFKT7:1:1113:18572:24961 1:N:0:34
GCTCTTAAAGAGGAGAAAGGTCATGGTGTTTCGTGCTTCTAACTTTACTCAGTTCGTTCTCGTCGACAATGGCGGAACTGGCGACGTGACTGTCGCCCCAAGCAACCTGTCTCTTATACACATCTCCGAGCCCACGAGACCGTACTAGAT
+
CCCCCFFFFFFFGFEGGGGGGGHHHHBFBFGHGHGGGHHHHHHHHHHHHHFGGHHFBGHGHFFEEEGDEHHHHGGCGGHHGHGGGGGGGGHHHHGHGGGFGHGGFGHHHHHHHHHGDFHGHHGHHHGGDDCGGHGG?AFGGGDHGHHHHD
@M02034:409:000000000-BFKT7:1:1113:18509:24965 1:N:0:34
AAAGTCGAGGTGCCTAAAGTGGCAACCCAGACTTCGTGGGGTGTAGAGCTTCCTGTAGCCGCATGGCGTTCGTACTTAAATATGGAACTAACCATTCCAATTTTCGCTGTCTCTTATACACATCTCCGAGCCCACGAGACCGTACTAGAT
+
CCCDCFCCCDBCGGGGGGGGGGGHHHHGGHHGHHHGGGGGGGGGHHHHHHHHHHHHHHHHGGGGGHHGGGGGGHHHHHHGGHHHHHHHHHHHHHHHHHHHHHHHHGGGGGHHHHHHHHHGHHHHHHHGGGGGGHGGFGGGGGGHGHHHHG
@M02034:409:000000000-BFKT7:1:1113:12362:24972 1:N:0:34
AAAGTCGAGGTGCCTAAAGTGGCAACCCAGACTTGTAC
+
CCCCBFAADCCAGGGGGGGGGGGHHHHGGHHGH5FG55
@M02034:409:000000000-BFKT7:1:1113:11604:24973 1:N:0:34
AAAGTCGAGGTGCCTAAAGTGGCAACCCAGACTCCGACTTCGGTTGGTGGTGTAGAGCTTCCTGTAGCCGCATGGCGTTCGTACTTAAATATGGAACTAACCATTCCAATTTTCGCTGTCTCTTATACACATCTCCGAGCCCACGAGACC
+
CCCCBFCCCCCCGGGGGGGGGGGHHGHGGDGGHHHGGGGGHGGGGGFGGGABAFGHHHHHHHHHHHHHHGGEEGHHGGGGGGHHGHGHHHHHHGHHHHGHHHHHHHHHHGHHHHGGGGGHHHHHEHFF3BFHHHGFGCGFGGHGG/C?EC
@M02034:409:000000000-BFKT7:1:1113:21447:24974 1:N:0:34
GCTCTTAAAGAGGAGAAAGGTCATGGCCTCCTCCGGCTTCTAACTTTACTCAGTTCGTTCTCGTCGACAATGGCGGAACTGGCGACGTGACTGTCGCCCCAAGCAACCTGTCTCTTATACACATCTCCGAGCCCACGAGACCGTACTAGA
+
BBBBBFFFFFFFGGGGGGGGGGHHHHHHHHHHHHGGGGGHHHHGHHHHHHHHHHHHGGHHGHGFGGGGGGGGHFGGGGGHHHGGEGEGGEAHHHGGGGGGDFGFHHHGHHGBGGGGFHHHHHGFCGHHG@DGGGAFC-@GGGGEHFHHF:
@M02034:409:000000000-BFKT7:1:1113:14649:24977 1:N:0:34
GCTCTTAAAGAGGAGAAAGGTCATGGGGGTGAGTGCTTCTAACTTTACTCAGTTCGTTCTCGTCGACAATGGCGGAACTGGCGACGTGACTGTCGCCCCAAGCAACCTGTCTCTTATACACATCTCCGAGCCCACGAGACCGTACTAGAT
+
BBBBBFFFFFFFGGFGG4EGGGGHHGHFGGGHHHHHHHHHGHHHHHFHHHBGGHHGGHHGHGFFGEEEGHHFHGGE/EHFHHGGGGGGHGHFHHGHGGG?/FEGHGHHAGHHHHHFHHHBGFGHHHHFA@?CGGGGCCGGGGDEDHH0GC
@M02034:409:000000000-BFKT7:1:1113:12107:24981 1:N:0:34
AAAGTCGAGGTGCCTAAAGTGGCAACCCAGACTTGTAGTCGGGTTGGTGGTGTAGAGCTTCCTGTAGCCGCATGGCGTTCGTACTTAAATATGGAACTAACCATTCCAATTTTCGCTGTCTCTTATACACATCTCCGAGCCCACGAGACC
+
BBBBBFBA?DBBGGGGGFGGGGGHHHHGGHHGGHGHHHHHGGGHGGGEFGGFHHHHHHHHHHHHHGHHHGG?EGHHGGGGGGGHHHHFHHHHHHGFHHHEHHGHHHGHHGGHHHGGGGGHHHHHGHFHGHEHHHGGG/C@CCHGCGGGGF
@M02034:409:000000000-BFKT7:1:1113:15398:24987 1:N:0:34
AAAGTCGAGGTGCCTAAAGTGGCAACCCAGACTCCGAATTGTGTTGGTGGTGTAGAGCTTCCTGTAGCCGCATGGCGTTCGTACTTAAATATGGAACTAACCATTCCAATTTTCGCTGTCTCTTATACACATCTCCGAGCCCACGAGGCC
+
CCCCBFBBCCCCGFGGFGGFGGGHHHHGGGHGHHHGEAGHHHHHHHHGFGEFFDDGHHHHHHHHHHHHHGGEFGHHGGGGGGGHHHHHHHHHHHHHHHHGHGHHHHHHHGGHHHGGGGGHHHHHHHHFHHFHHGGGDFGGGGHGGGF/CC
@M02034:409:000000000-BFKT7:1:1113:15860:24988 1:N:0:34
AAAGTCGAGGTGCCTAAAGTGGCAACCCAGACTAATACGCATGTTGGTGGTGTAGAGCTTCCTGTAGCCGCATGGCGTTCGTACTTAAATATGGAACTAACCATTCCAATTTTCGCTGTCTCTTATACACATCTCCGAGCCCACGAGACC
+
CCCCCFBBCCCCGGGGGGGGGGGHHHHGGHGGHHFG5FHGEGGHHHHGGGABGGHHHHHHHHHHHHHHHGGEEGHHGGGGGGHHHHHFHHHHHHHHGHHHHHHHHHHHHHHHHHGGGGGHHHHHFHHFHHFHHHHHGDGGGGHGGGGGGF
@M02034:409:000000000-BFKT7:1:1113:10841:24988 1:N:0:34
GCTCTTAAAGAGGAGAAAGGTCATGCAGCCTCCGGCTTCTAACTTTACTCAGTTCGTTCTCGTCGACAATGGCGGAACTGGCGACGTGACTGTCGCCCCAAGCAACCTGTCTCTTATACACATCTCCGAGCCCACGAGACCGTACTAGAT
+
CCCCCFFFFFFFGGGGGGGGGGHHHHHHHHHHHGGGGGHHHHHHHHHHHHFGGHHFEGHGHGFFGEGEGHHHHGGGGGHHHHGGGGCGHGHHHHGHGGGGGHEBGHHHHHHHHHHHHHHGHFGHHHHGCDCGGHGGCDGGGGGHGHHHHC
@M02034:409:000000000-BFKT7:1:1113:22257:24990 1:N:0:34
GCTCTTAAAGAGGAGAAAGGTCATGGTGGGGGGTGCTTCTAACTTTACTCAGTTCGTTCTCGTCGACAATGGCGGAACTGGCGACGTGACTGTCGCCCCAAGCAACCTGTCTCTTATACACATCTCCGAGCCCACGAGACCGTACTAGAT
+
BCCCCFFFFFFFGGGGGGGFFGGGHHFGGGGGGGGEGHHHHHHHHHHHHHHHHHHFDHHGHGFDGCGDGHHHHGGGGGGHHHGGGGGGHGHHHHGGGGGDGGGFGGGGGGGGGGGGGGGGGGGGGGFD-BFFFFFFAFFFFFDEFFFFFB
@M02034:409:000000000-BFKT7:1:1113:24458:24991 1:N:0:34
GCTCTTAAAGAGGAGAAAGGTCATGACTTGTTCTGCTTCTAACTTTACTCAGTTCGTTCTCGTCGACAATGGCGGAACTGGCGACGTGACTGTCGCCCCAAGCAACCTGTCTCTTATACACATCTCCGAGCCCACGAGACCGTACTAGAT
+
A@AAAFFFFFFFGCE11BECFGBGHGGGHFFGHHHHHHHHHGHHHHHHHHEFFGHFBGHGHFFEEEGGGHGHGGGGGGHHHFGEGGEEHFHHHHFF/EEGCFF0GHHHHHHHHHH1FFFFHGHBHFFG?C/@FHFCCGG?ECAHGHHFB=
@M02034:409:000000000-BFKT7:1:1113:18425:24993 1:N:0:34
GCTCTTAAAGAGGAGAAAGGTCATGGGGGGTGGTGCTTCTAACTTTACTCAGTTCGTTCTCGTCGACAATGGCGGAACTGGCGACGTGACTGTCGCCCCAAGCAACCTGTCTCTTATACACATCTCCGAGCCCACGAGACCGTACTAGAT
+
CCCCCFFFFFFFGGGGGGGGGGHHHFHGGGEE@FGHHHHHHHHHHHHHHHFGGHGFAFHGGFFDCBDA@HHHHGG?CFHFHFGCGGGGEEHGHHGEDGG9?EFFBAFGGCFGGGGGGGGFGGGGGGGFFFFFFFFF-@DD.>.:DEFFFF
@M02034:409:000000000-BFKT7:1:1113:14639:24997 1:N:0:34
GCTCTTAAAGAGGAGAAAGGTCATGGGGGTGAGTGCTTCTAACTTTACTCAGTTCGTTCTCGTCGACAATGGCGGAACTGGCGACGTGACTGTCGCCCCAAGCAACCTGTCTCTTATACACATCTCCGAGCCCACGAGACCGT
+
BBBBBFFFFFFFGGGGGGGGGGCHHFHGG2AGHGHHHHHHHHGHHHHHHHHHFHFFBFHGHFBEFFGGFHHHHGGEFGHHHHGEGGGFAFHHHHGHDFGGFGFGFFGHEHHHBGHGHHHHEGFHHHD??DGGEGFA<@EG.-E
@M02034:409:000000000-BFKT7:1:1113:9200:25000 1:N:0:34
GCTCTTAAAGAGGAGAAAGGTCATGCGGGAGAAGGCTTCTAACTTTACTCAGTTCGTTCTCGTCGACAATGGCGGAACTGGCGACGTGACTGTCGCCCCAAGCAACCTGTCTCTTATACACATCTCCGAGCCCACGAGACCGTACTAGAT
+
CCCCCFFFFFFFGGGGGGGGGGHHHFDGGCGGCHFHHHHHHHHHGHHHHHFGGHHFEGHGHFBEE@EAEGHHHGG?EGHHFEEEGGGGFGHHHHGFDFGFGEE?GFHHHHHHHHHGHHGHGEHHHHHGCCFGGHGGADFGCCCA::CGHG
@M02034:409:000000000-BFKT7:1:1113:25735:25016 1:N:0:34
GCTCTTAAAGAGGAGAAAGGTCATGACTAATAATGCTTCTAACTTTACTCAGTTCGTTCTCGTCGACAATGGCGGAACTGGCGACGTGACTGTCGCCCCAAGCAACCTGTCTCTTATACACATCTCCGAGCCCACGAGACCGTACTAGAT
+
CCCCCFFFFFFFGGGGGGGGFGHHHGHHHHHHHHHHHHHHHHHGHHHHHHFFFGGFEGHGHGFEFFGEEHHHHGGEGGHHHHGGGGGGHGHHHHGHGGGGEHGFFGHHHHHHHHHHHHHHHHHHHHGDCGGGGFGGFGDAF@AG?GFHG<
@M02034:409:000000000-BFKT7:1:1113:15033:25017 1:N:0:34
AAAGTCGAGGTGCCTAAAGTGGCAACCCAGACTCAGAATCAGGTTGGTGGTGTAGAGCTTCCTGTAGCCGCATGGCGTTCGTACTTAAATATGGAACTAACCATTCCAATTTTCGCTGTCTCTTATACACATCTCCGAGCCCACGAGACC
+
BBBBBFBBBBAAGGGGGGGGGGGHHHHGGHHGHHHHHHHHHHHHHHGGGGGFGAGHHHHHHHHHHHHHHGGEFGHHGGGGGGHHHHGFHHHHHHHHGHHHHHHGHHHFHGHHHHGGGGEFHHHHHHHHHHHHHHHHGCGGFGHGGGGGGF
@M02034:409:000000000-BFKT7:1:1113:16625:25019 1:N:0:34
AAAGTCGAGGTGCCTAAAGTGGCAACCCAGACTCAGAATATTGTTGGTGGTGTAGAGCTTCCTGTAGCCGCATGGCGTTCGTACTTAAATATGGAACTAACCATTCCAATTTTCGCTGTCTCTTATACACATCTCCGAGCCCACGAGACC
+
CCCCCFBCCCBCGGGGGGGGGGGGHHHGGHHGHHHHGFHHHHHHHHGGGGEFGGHHHHHHHHHHHHHHHGGEEGHHGGGGGGHHHHHHHHHHHHFHHHGHHHHHHHHHHHHHHGEGGGGGHHHHGHHHHHGHHHHGGFGGGGHGGGGGGG
@M02034:409:000000000-BFKT7:1:1113:22645:25019 1:N:0:34
GCTCTTAAAGAGGAGAAAGGTCATGACTAGTATGGCTTCTAACTTTACTCAGTTCGTTCTCGTCGACAATGGCGGAACTGGCGACGTGACTGTCGCCCCAAGCAACCTGTCTCTTATACACATCTCCGAGCCCACGAGACCGTACTAGAT
+
BBBBBFFFFFFFGFGGGCGGFGGHHHHHHHGGHHGFGHHHHHHHHHHHHGFFHHHGGHHGHGFEAFGEGHGHHGGCGGFGHAFGGGG?HFHDFGEHGGG/?GG?FHHG03BFHHHFHFHHHHGGGHGCBCFGGHFG-@GGGGGHFHHHHG
@M02034:409:000000000-BFKT7:1:1113:21965:25021 1:N:0:34
AAAGTCGAGGTGCCTAAAGTGGCAACCCAGACTTGGCCTGAGGTTGGTGGTGTAGAGCTTCCTGTAGCCGCATGGCGTTCGTACTTAAATATGGAACTAACCATTCCAATTTTCGCTGTCTCTTATACACATCTCCGAGCCCACGAGACC
+
BBBBBFBBBBABGGGGBGGFGGGHHHHGGHDGHHGHHHGGHHGHHHGGGGABBGHHHHHHHGHHHHHHHGGEGGHHGGGGGGHHHHHHHHHHHHHHHHGHHHHHHHHHHHHHHFGGGGGGHGHHHHHFGFFHGHHFG?FGFEFFGGCDGF
@M02034:409:000000000-BFKT7:1:1113:14829:25027 1:N:0:34
AAAGTCGAGGTGCCTAAAGTGGCAACCCAGACTGGGGAGAAGGTTGGTGGTGTAGAGCTTCCTGTAGCCGCATGGCGTTCGTACTTAAATATGGAACTAACCATTCCAATTTTCGCTGTCTCTTATACACATCTCCGAGCCCACGAGACC
+
CCCCCFCCBCCCGGGGGGGGGGGHHHHGGHHGHHHHGGGGHHGHHHGGGGFFGHHHHHHHHHHHHHHHHGGEGGHHGGGGGGHHHHHHHHHHHHHHGHHGHHGHHHGHHHHHHFGGGGGFGHHHHHGHFHGHHHHHGGGGGGHGGGGGGG
@M02034:409:000000000-BFKT7:1:1113:23957:25042 1:N:0:34
GCTCTTAAAGAGGAGAAAGGTCATGTCTTCTTCTGCTTCTAACTTTACTCAGTTCGTTCTCGTCGACAATGGCGGAACTGGCGACGTGACTGTCGCCCCAAGCAACCTGTCTCTTATACACATCTCCGAGCCCACGAGACCGTACTAGA
+
BBABBFFDDFDFGGEGGEGGGGAGHHHHHHHHHHFHHHHHHHHHHHHHHHFGGHGFEHHGHGFGGEGEEGGHHGGGGGHFHHGGGGEGHGHHHHGHGGGEEFEFGHFHHFHHHHHHHHHHHFGHGHHGCGCGGHGGCDFFGCGCFHHGD
@M02034:409:000000000-BFKT7:1:1113:7764:25044 1:N:0:34
AAAGTCGAGGTGCCTAAAGTGGCAACCCAGACTACTGCGAAGGTTGGTGGTGTAGAGCTTCCTGTAGCCGCATGGCGTTCGTACTTAAATATGGAACTAACCATTCCAATTTTCGCTGTCTCTAATACACATCTCCGAGCCCACGAGACC
+
ABCBAFBBCCCCGGGGGGGGGGGHHHHGGHHGHHGHHHGGFGGHGFGGGGEBFEGGHHHHHHHHHHHGHGGGFGHGGGGFGGHHHHHFGHGHHHFDCGHGGGHHHHHH4FGHHHGGGGGHHGHFHHHHHGHHHHHFGGCCGGHGGGGGF<
@M02034:409:000000000-BFKT7:1:1113:21107:25046 1:N:0:34
GCTCTTAAAGAGGAGAAAGGTCATGTGTTCTCATGCTTCTAACTTTACTCAGTTCGTTCTCGTCGACAATGGCGGAACTGGCGACGTGACTGTCGCCCCAAGCAACCTGTCTCTTATACACATCTCCGAGCCCACGAGACCGTACTAGAT
+
BCCCBFFFFFFFGGGGGGGGGGHHHHHHHHHHHHHHHHHHHHHHHHHHHHDBGHGGGGHGHGFFGEEEEGFHHGGGGGHHHGG@EGGGHGHFGHGGGGGEEHE2GHGHHHGHHHHFD3F3C2@GHFGD>BCGGHGG/CDDGG?FGHHHF=
@M02034:409:000000000-BFKT7:1:1113:9647:25047 1:N:0:34
AAAGTCGAGGTGCCTAAAGTGGCAACCCAGACTGGGGGGGGGGTTGGTGGTGTAGAGCTTCCTGTAGCCGCATGGCGTTCGTACTTAAATATGGAACTAACCATTCCAATTTTCGCTGTCTCTTATACACATCTCCGAGCCCACGAGACC
+
CCCCCFCACCBBGGGGFGGGGGGHHHHGGHHGHHCHGGGGFFFFFFFFFFAAABF/BFFFFFFFFFFFFFF9DFFFADDEFDFFFFFFFFFFFFFFFFFFFFFFFFFFFFFFFFFFFFFFFFFFFFFFFFFFFFFFF;DFFFFFFFFFFE
@M02034:409:000000000-BFKT7:1:1113:21407:25050 1:N:0:34
GCTCTTAAAGAGGAGAAAGGTCATGACGAAGAGTGCTTCTAACTTTACTCAGTTCGTTCTCGTCGACAATGGCGGAACTGGCGACGTGACTGTCGCCCCAAGCAACCTGTCTCTTATACACATCTCCGAGCCCACGAGACCGTACTAGAT
+
BBBBBFFFFFFFGFEGGGGGGGGGHHHGEGGGHHHHHHHHHHHHHHHHHHEGGHHFEHHGHGFGGFGEEHHHHGGGFGHFHHGGGGGGHGHFHHGHGGGFFHEBGHHHGHHHHHHGHFFFHHGHHHHGCDFGGHGG-CEGGGGGDHGHH<
@M02034:409:000000000-BFKT7:1:1113:19931:25051 1:N:0:34
AAAGTCGAGGTGCCTAAAGTGGCAACCCAGACTCATACGACGGGTGGTGGTGTAGAGCTTCCTGGAG
+
CCCCCFCCCCCCGGGGGGGGGGGHHHHGGHHGHC3DADB222E00AF1A1BA13D5@53B5FE@32?
@M02034:409:000000000-BFKT7:1:1113:11820:25053 1:N:0:34
GCTCTTAAAGAGGAGAAAGGTCATGACTAGTGTG
+
BBBBBFFFBFFFGGGGGFGCGGHHF5FFA4D555
@M02034:409:000000000-BFKT7:1:1113:25572:25053 1:N:0:34
GCTCTTAAAGAGGAGAAAGGTCATGTTGGGTCGTGCTTCTAACTTTACTCAGTTCGTTCTCGTCGACAATGGCGGAACTGGCGACGTGACTGTCGCCCAAGCAACCTGTCTCTTATACACATCTCCGAGCCCACGAGACCGTACTAGATC
+
BBBBBFFFFFFFGGGGGGGGGGFHGHHHHGFHGGGGGHGGHFHGHHHHHHGGHHHFEFGGHGGFGGGGGHHHHGGGGGHHHGGCEEEGHGHHHHFGEDGHHGHGFHFHHGHHHHFFDHHHHHFHFGD/CCFGFGG@GDGGGFHGHHGHFD
@M02034:409:000000000-BFKT7:1:1113:22812:25060 1:N:0:34
AAAGTCGAGGTGCCTAAAGTGGCAACCCAGACTAATGGGACGGTTG
+
BBBBBFBBDBAAGGGGFGEFGGGHGHHGEGDGH33DA522B2AB2A
@M02034:409:000000000-BFKT7:1:1113:24150:25063 1:N:0:34
AAAGTCGAGGTGCCTAAAGTGGCAACCCAGACTACTGATACGGTTG
+
CCDCCFBCCCCCGGGGGGGGGGGHHHHGGHHGHHHHD5DD5BEHCF
@M02034:409:000000000-BFKT7:1:1113:21728:25065 1:N:0:34
AAAGTCGAGGTGCCTAAAGTGGCAACCCAGACTTGGGAGTCGGTTGGTGGTGTAGAGCTTCCTGTAGCCGCATGGCGTTCGTACTTAAATATGGAACTAACCATTCCAATTTTCGCTGTCTCTTATACACATCTCCGAGCCCACGAGACC
+
CCCCCFCCCCBBGGGGGGGFGGFHHHHGGHHGHHFHHHGGHGGGGGGGGGEFFDHHHHHHHHHHHHHHHGGEEGHGGGGGGGFHHHHHHHHHHHHGGHHHHHHHHHHFHHHHHHGGGGGGHGHHHHHHFHGHHHHHGDCDGGHGGGGGGG
@M02034:409:000000000-BFKT7:1:1113:12637:25067 1:N:0:34
GCTCTTAAAGAGGAGAAAGGTCATGGTGGGTAGTGCTTCTAACTTTACTCAGTTCGTTCTCGTCGACAATGGCGGAACTGGCGACGTGACTGTCGCCCCAAGCAACCTGTCTCTTATACACATCTCCGAGCCCACGAGACCGTACTAGAT
+
BCCCCFFFFFFFGGGGGGGGGGHGHHFGGGAGGHHHHHHHHHHHHHHHHHHHHHHFEGHGHGFFGGGGGHHHHGGGGGHHHGGGGGGGHGHHHHGHGGGGGGFFGHHHFHHHHHHHHHHHHGHHHHHGCCDGGHGGCGCFFGDHGHHHHG
@M02034:409:000000000-BFKT7:1:1113:21318:25067 1:N:0:34
AAAGTCGAGGTGCCTAAAGTGGCAACCCAGACTGATAAGGAGGTTGGTGGTGTAGAGCTTCCTGTAGCCGCATGGCGTTCGTACTTAAATATGGAACTAACCATTCCAATTTTCGCTGTCTCTTATACACATCTCCGAGCCCACGAGACC
+
CCCCCFBCCCCCGGGGGGGGGGGHHHHGGHEFHHFGFHHHFHGGHHGGGGGFGFHGHHHHHHHHHHHHHGGEEGHHGGGGGGGHHHHHHHGHHHHHHHHHHHHHHHHGHHHHHHGGGGGHHHHHHHHHFHHHHHHHGGCFGGHGGCFGGG
@M02034:409:000000000-BFKT7:1:1113:7842:25075 1:N:0:34
AAAGTCGAGGTGCCTAAAGTGGCAACCCAGACTGGGGGGGGGGTTGGGGGTGTAGAGCTTCCTGTAGCCGC
+
CCCCCFBABBCCGGGGGGGGGGGHHHHGFHGGHHGHGGGFFFBFFF;-:99;@BF/:/FFF9FB9/:BB.=
@M02034:409:000000000-BFKT7:1:1113:20232:25075 1:N:0:34
AAAGTCGAGGTGCCTAAAGTGGCAACCCAGACTCAGAAGAAGGTTGGTGGTGTAGAGCTTCCTGTAGCCGCATGGCGTTCGTACTTAAATATGGAACTAACCATTCCAATTTTCGCTGTCTCTTATACACATCTCCGAGCCCACGAGACC
+
ABABBFCBCCBCGGGGGGGGGGGHHHHGGHHGHHHGHHHHHHHHGHGGGGEFBFGGGHHHHHHHHHHHHGGFFGHHGFGFFEHHHHHHHHHHHHFHHHHHGHHHHHHHHHHHHHGGGGGHHHHHHHFHFHGHHHHGGCFDGGHGGGGGGG
@M02034:409:000000000-BFKT7:1:1113:22704:25078 1:N:0:34
AAAGTCGAGGTGCCTAAAGTGGCAACCCAGACTGGTGTGGCGGTTGG
+
BBCCCFBCCCCCGGGGGGGGGGGHHHHGGHHGHHHHFGEGHGGA00A
@M02034:409:000000000-BFKT7:1:1113:22794:25082 1:N:0:34
GCTCTTAAAGAGGAGAAAGGTCATGCCTCGTCCTGCTTCTAACTTTACTCAGTTCGTTCTCGTCGACACTGGCGGAACTGGCGACGTGACTGTCGCCCCAAG
+
AAAAAFBFFFBFE1AGFGGCGG1FAGHFGGAEFFF1BGEF2F1DGHEFHH1BBGDFEFHGHGFCGAEE/BGHEGG/>>E@FAECE>EEHGFFGFGFGGEEC<
@M02034:409:000000000-BFKT7:1:1113:11789:25083 1:N:0:34
GCTCTTAAAGAGGAGAAAGGTCATGGGTGCTCAGGCTTCTAACTTTACTCAGTTCGTTCTCGTCGACAATGGCGGAACTGGCGACGTGACTGTCGCCCCAAGCAACCTGTCTCTTATACACATCTCCGAGCCACGAGACCGTACT
+
ABBBBFFFFFFFCGGGGGGGGGHHHGGHDGHFB3FGHHHHHHHHHHHGHHGHHHHFFFHGHGFGG?FGFGHHHGGCEGHHGGGGGGGGHGHHHHGHEEEFFGF2FGHHHHHHGHHHHFFDHHFGHEDD/ADGBCC-@.EG-CCAG
@M02034:409:000000000-BFKT7:1:1113:19580:25085 1:N:0:34
GCTCTTAAAGAGGAGAAAGGTCATGGTGTTTCGTGCTTCTAACTTTACTCAGTTCGTTCTCGTCGACAATGGCGGAACTGGCGACGTGACTGTCGCCCCAAGCAACCTGTCTCTTATACACATCTCCGAGCCCACGAGACCGTACTAGAT
+
BBCCCFFFFFFFGGGEGGGFGGGHHHHHFFGHGHGGGHHHHHHHHHHHHHGHHHGGGGHGHFFEFFGEGHHHHGGGGGHHHGGFGGGGHGHHHHGHGGCEFGG2GHHHHHHHHHHHHHHDHHHHHHGG//@GEGFGCCGGGGGHGHHHH=
@M02034:409:000000000-BFKT7:1:1113:25760:25086 1:N:0:34
AAAGTCGAGGTGCCTAAAGTGGCAACCCAGACTCAGCATGAGGTTGGTGGTGTAGAGCTTCCTGTAGCCGCATGGCGTTCGTACTTAAATATGGAACTAACCATTCCAATTTTCGCTGTCTCTTATACACATCTCCGAGCCCACGAGACC
+
CCCCCFBCCCABGGGGGGGGGGGHHHHGGHHGHHHGGHHHGHGGGHGGGGEFFGHHHHHHHHHHGGHHHGGEGGHGGGGGGEHHHHHHHHHHHHBFFHHHHHBHHHHBHHHHHHGGGGFHHHHHGHHHGHHHHHHGDCGGGGHGGGGGGF
@M02034:409:000000000-BFKT7:1:1113:5687:25090 1:N:0:34
AAAGTCGAGGTGCCTAAAGTGGCAACCCAGACTACTCAGAGTGTTGG
+
AAA?A@>AA@AAGGFGF1BGC1AFEAHEEC0EAGGFG11GEB1GGEA
@M02034:409:000000000-BFKT7:1:1113:16318:25092 1:N:0:34
AAAGTCGAGGTGCCTAAAGTGGCAACCCAGACTACTCCGGCTGTTGGTGGTGTAGAGCTTCCTGTAGCCGCATGGCGTTCGTACTTAAATATGGAACTAACCATTCCAATTTTCGCTGTCTCTTATACACATCTCCGAGCCCACGAGACC
+
CCCCBFBBCCABGGGGGGGFGGGHHHHGDHHGHHHHHGGGGGGHHHGEGGAFFFGHHHHHHGHHHHHGHGGEEGHHGGGGGFHHHHHGHHFHHHHHHHHHHHHHHHGHGHHHHHGGGGGHHHHHHHHHFHHHHHHFGFGGGGHGGFGGGF
@M02034:409:000000000-BFKT7:1:1113:7842:25093 1:N:0:34
AAAGTCGAGGTGCCTAAAGTGGCAACCCAGACTGGGGGGGG
+
BBBBAFBBB2AAGGGFGGGGGGGHHHHGFHHGHC22E?/@F
@M02034:409:000000000-BFKT7:1:1113:5981:25094 1:N:0:34
GCTCTTAAAGAGGAGAAAGGTCATGGGTCGGTTGGCTTCTAACTTTACTCAGTTCGTTCTCGTCGACAATGGCGGAACTGGCGACGTGACTGTCGCCCCAAGCAACCTGTCTCTTATACACATCTCCGAGCCCACGAGACCGTACTAGAT
+
ABBBBFFFFFFFGGGGGGGGGGGGHFHHGGCEEGFGHHHHHHHHHHHHHHHGFGGFBFGGHFFEGEGEEHHFHGGCGGHHHHGGGGGGHGHHHHGHGGGGGHFHHGHHGHHHHHHHHHHGHHHGHHFG@?GGFFFGGGGGGCAEGECHG:
@M02034:409:000000000-BFKT7:1:1113:16045:25094 1:N:0:34
AAAGTCGAGGTGCCTAAAGTGGCAACCCAGACTTGTAGTACTGTTGGTGGTGTAGAGCTTCCTGTAGCCGCATGGCGTTCGTACTTAAATATGGAACTAACCATTCCAATTTTCGCTGTCTCTTATACACATCTCCGAGCCCACGAGACC
+
CCCCCFCCCCCCGGGGGGGGGGGHHHHGGHHGHHHHHHHFHHHHHHHGGGFFFGHHHHHHHHHHHHHHHGGEGGHHGGGGGGHHHHHGHHHHHHFFFHHGHHHHHHGHFGHHHHGGGGGGHHHHHHHFGHHHHHEFGGCGGGGGGGGGGG
@M02034:409:000000000-BFKT7:1:1113:13756:25094 1:N:0:34
AAAGTCGAGGTGCCTAAAGTGGCAACCCAGACTAATAATCAGGTTGGTGGTGTAGAGC
+
CCCCCFBBCCCCGGGGGGGGGGGHHHHGGHHGHHHFGHHHDFHH3F222AEC13D555
@M02034:409:000000000-BFKT7:1:1113:22006:25094 1:N:0:34
AAAGTCGAGGTGCCTAAAGTGGCAACCCAGACTCCGACTACGGTTGGTGGTGTAGAGCTTCCTGTAGCCGCATGGCGTTCGTACTTAAATATGGAACTAACCATTCCAATTTTCGCTGTCTCTTATACACATCTCC
+
AABAAFAADBAAGGGABDFGGFFHHHHGGCAFGHHGGGGGF2AFFE0E11EFF3D5BEBFHFHBG5GGFEF0EEFGGEGFEEFHHHHFHHEFHB3BEGG?CAFHFGHF4BGHHF/EDEEHFDGGDGBGBFFGHHF<
@M02034:409:000000000-BFKT7:1:1113:10157:25095 1:N:0:34
AAAGTCGAGGTGCCTAAAGTGGCAACCCAGACTAATAATAAGGTTGGTGGTGTAGAGCTTCCTGTAGCCGCATGGCGTTCGTACTTAAATATGGAACTAACCATTCCAATTTTCGCTGTCTCTTATACACATCTCCGAGCCCACGAGACC
+
BCCCBFCCCCBCGGGGGGGGGGGHHHHGGHCGHHHGGFGHHHHHHHGGGGEFGGHHHHHHHHHHHHHHHGGGGGHHGGFGGGHHHHHHHHHHHHHHHHGHGHHHHHHHHHHHHFGGGGGHHGHHHHHHHHGHHHHHGCGGGGHGGFGGGG
@M02034:409:000000000-BFKT7:1:1113:14781:25098 1:N:0:34
AAAGTCGAGGTGCCTAAAGTGGCAACCCAGACTGATAAGAGGGTTGGTGGTGTAGAGCTTCCTGTAGCCGCATGGCGTTCGTACTTAAATATGGAACTAACCATTCCAATTTTCGCTGTCTCTTATACACATCTCCGAGCCCACGAGACC
+
AABBAFBBBCBBGGGGFGGGFGGHHHHGGHHGHHHHHHHHHHGGHGGEFGGFGGHHHHHHHHHHHHHGHGFEGGHHGGGGGGHHHHHHHHHHHGGHHHHHHHHHHHGGHHHHHFFGGGGFHHHHHHHFHHHHHHHHGCCGGGHGGCGGFF
@M02034:409:000000000-BFKT7:1:1113:24663:25099 1:N:0:34
AAAGTCGAGGTGCCTAAAGTGGCAACCCAGACTGGTAGTCCTGTTGGTGGTGTAGAGCTTCCTGTAGCCGCATGGCGTTCGTACTTAAATATGGAACTAACCATTCCAATTTTCGCTGTCTCTTATACACATCTCCGAGCCCACGAGACC
+
BBBBBFBBBBABGGGFGGGGGGGHHHHGFHCFHHA5DGHH5FHHHHHGGGEFHHHHHHHHHHHHHHHHHGGEFGHCEGGGGFHHHHHGHHHHHHHHHHGHHHHHHHHHFGHHHHGGGGGHHHHHHHHHGHGHHHHGGGCFGGHGGGGGGA
@M02034:409:000000000-BFKT7:1:1113:14716:25104 1:N:0:34
AAAGTCGAGGTGCCTAAAGTGGCAACCCAGACTCATGCGACTGTTGGTGGTGTAGAGCTTCCTGTAGCCGCATGGCGTTCGTACTTAAATATGGAACTAACCATTCCAATTTTCGCTGTCTCTTATACACATCTCCGAGCCCACGAGACC
+
CBCCCFBCCCBCGGGGGGGGGGGHHHHGGHHGHFFHHHGGGGGHGFHGGDGFA3FFFGFG5GHHGFHEFGG>EEFCEEEGGEFGGHHFHHHHHH33FGHHGF3FGGFDFG3GHFEEFAEEDFFHFGHFFHHGHHHGGCFGGGCFCFGDDF
@M02034:409:000000000-BFKT7:1:1113:13045:25109 1:N:0:34
GCTCTTAAAGAGGAGAAAGGTCATGAGGACTCATGCTTCTAACTTTACTCAGTTCGTTCTCGTCGACAATGGCGGAACTGGCGACGTGACTGTCGCCCCAAGCAACCTGTCTCTTATACACATCTCCGAGCCCACGAGACCGTACTAGAT
+
CCCCCFFFFFFBGGGGGGGGGGHHHHHHHHHHGHHHHHHHHGHHHHHHHHGFFHGFEGHGHGFFGFGDEGGHHGGFGGHHHHGGGGGGHGHGHHGHFGGGGGGFGHHHHHHHHGHGHHGFHHGGHHHGCCCGGHGGGGGGGGAHGHHEGD
@M02034:409:000000000-BFKT7:1:1113:5971:25110 1:N:0:34
GCTCTTAAAGAGGAGAAAGGTCATGGGTCGGTTGGCTTCTAACTTTACTCAGTTCGTTCTCGTCGACAATGGCGGAACTGGCGACGTGACTGTCGCCCCAAGCAACCTGTCTCTTATACACATCTCCGAGCCCACGAGACCGTACTAGAT
+
BBCCCFFFFFFFGCGCCGGGGGFFHFHH4A2AA2AGHHHHHHHGGHHHHGGGHHHFEHCFHFBEECCEEFHHHGGCFGHHHFFGGGEEHGHGHHGHGGGGDCFGHHCGHHHHGHGFHGDDFF?CGFHD/<@FFFFDF?.<CCDHC.0CF:
@M02034:409:000000000-BFKT7:1:1113:21997:25110 1:N:0:34
AAAGTCGAGGTGCCTAAAGTGGCAACCCAGACTCCGACTACGGTTGGTGGTGTAGAGCTTCCTGTAGCCGCATGGCGTTCGTACTTAAATATGGAACTAACCATTCCAATTTTCGCTGTCTCTTATACACATCTCCGAGCCCACGAGACC
+
CCCCCFCCBCABGGGGGGGGGGGHHHHGGHHGHHHGGGGEGGGHGGGGGGBBFGHHHHHHHHHHHHHHHGGEEGHHGGGGGGHHHHHHHHHHHHHHHHHGHHHHHHHHHHHHHHGGGGGHHHHHHHHGFHHHHHHHDGCFGGHGCCFGGG
@M02034:409:000000000-BFKT7:1:1113:12209:25114 1:N:0:34
GCTCTTAAAGAGGAGAAAGGTCATGGGTAGGTGTGCTTCTAACTTTACTCAGTTCGTTCTCGTCGACAATGGCGGAACTGGCGACGTGACTTCGCCCCAAGCAACCTGTCTCTTATACACATCTCCGAGCCCACGAGACCGTACTAGATC
+
BBBBBFFFFFFFGGGGGGGGFGHHGHHHHGGHHHGHHHFGHHHGHHGHHHGFFGGFEGHGHGFEGFGEGHHHHGGEGGHHHGGGGGGGHGHHGGGEGGFGGGHHHGFHFHHHHHGHFHHGFFGHHHFGDGGGGGG-@.EGGGGGEHH0D<
@M02034:409:000000000-BFKT7:1:1113:15498:25115 1:N:0:34
AAAGTCGAGGTGCCTAAAGTGGCAACCCAGACTTCGGCTAAGGTTGGTGGTGTTGAGCTTCCTGTAGCCGCATGGCGTTCGTACTTAAATATGGAACTAACCATTCCAATTTTCGCTGTCTCTTATACACATCTCCGAGCCCACGAGACC
+
CCCCCFACBBBCGGGGGGGGGGGHHHHGGHGGHG52EAFECGHHHF2B11FA11B5AAAFAGHH5AABFAE0EEF1>>EF>>?FFFHGBGHFBF3?F3BGC?3B?BF44D?F?4</EE<B3BF?3??BFCB2FDH2?/<B?FHG</<ADC
@M02034:409:000000000-BFKT7:1:1113:13719:25116 1:N:0:34
GCTCTTAAAGAGGAGAAAGGTCATGGTGTTTCGTGCTTCTAACTTTACTCAGTTCGTTCTCGTCGACAATGGCGGAACTGGCGACGTGACTGTCGCCCCAAGCAACCTGTCTCTTATACACATCTCCGAGCCCACGAGACCGTACTAGAT
+
CCCCCFFFFFFFGGEGGGGGGGHHHHHHHGHHGHGGGHHHHHHHHHHHHHGHGHFFEGHGHGFFGGGGGHHHHGGGGGHHHHGGGGGGHGHHHHGHGGGAFGFGFHHGHHHHGHHHHHHHHEHHHGHFCDCGGHGG@DGGGCDEFHFEFG
@M02034:409:000000000-BFKT7:1:1113:6240:25125 1:N:0:34
AAAGTCGAGGTGCCTAAAGTGGCAACCCAGACTGATCAGATGGTTGGTGGTGTAGAGCTTCCTGTAGCCGCATGGCGTTCGTACTTAAATATGGAACTAACCATTCCAATTTTCGCTGTCTCTTATACACATCTCCGAGCCCACGAGACC
+
BBBBAFBBBBABGGGGGGGGGFFFHHHGGGEEGGB5A5B35BAFFEEGGGABFFHFGFHHGFHHHHHEHGGFGGHGEGGGGGGHGGDBGHDHHHDGFGBBGHGHGHFH4BGHHHGGGGGHGHHHBG?B3FBHHHFHF?D?CFHFGFFF/?
@M02034:409:000000000-BFKT7:1:1113:13489:25126 1:N:0:34
AAAGTCGAGGTGCCTAAAGTGGCAACCCAGACTCCTCCTGGTGTTGGTGGTGTAGAGCTTCCTGTAGCCGCATGGCGTTCGTACTTAAATATGGAACTAACCATTCCAATTTTCGCTGTCTCTTATACACATCTCCGAGCCCACGAGACC
+
BBCBCFBCCCABGGGGGGGGGGGHHHHGGHHGHHHHHHHHHGHHGHHGGGEBGGHGHHHHHHHHHHHHHGGFGGHHGGGGGGHHHHHHHHHHHHHHHHHHHHHHHHHHHHHHHHGGGGGHHHHHHHHHEHHHHHHHGCGGGGHGGGGGGG
@M02034:409:000000000-BFKT7:1:1113:24517:25127 1:N:0:34
GCTCTTAAAGAGGAGAAAGGTCATGCCTACTCGTGCTTCTAACTTTACTCAGTTCGTTCTCGTCGACAATGGCGGAACTGGCGACGTGACTGTCGCCCCAAGCAACCTGTCTCTTATACACATCTCCGAGCCCACGAGACCGTACT
+
AAAAAFF3DFFFCAE11GGFGGAFGHCGAG1AEHHFGHHHHGHHHHHHHGGGGHHFEFGGHFFFGEEEEHGHHGGGCEHHGGGGGGEEEAGFGHGHCE@/<FAFGHHFAHHHBGHBGFH2FGHFGBGG?C/AFHGGC-EGGG<..C
@M02034:409:000000000-BFKT7:1:1113:9147:25132 1:N:0:34
GCTCTTAAAGAGGAGAAAGGTCATGGTGGGTGCTGCTTCTAACTTTACTCAGTTCGTTCTCGTCGACAATGGCGGAACTGGCGACGTGACTGTCGCCCCAAGCAACCTGTCTCTTATACACATCTCCGAGCCCACGAGACCGTACTAGAT
+
ABCCCFFFFFFFGGGGGGGGGGHHHGAFECA2AGGHHHHHHFHGHHGHHG5BFHHFBGHGHFFEGEFAEFHHHGGEFGHHHHGGGGEGHGFGHBFAEGG//?FGHHHHHHHHHGHFGDH>F@CFHHH?<ACGGHFGADGGEGAEDHHGH=
@M02034:409:000000000-BFKT7:1:1113:10160:25136 1:N:0:34
AAAGTCGAGGTGCCTAAAGTGGCAACCCAGACTACGAAGGATGTTGGTGGTGTAGAGCTTCCTGTAGCCGCATGGCGTTCGTACTTAAATATGGAACTAACCATTCCAATTTTCGCTGTCTCTTATACACATCTCCGAGCCCACGAGACC
+
BBBBBFBABBBBGGGGGGGGGGGHHHFGGHHGHHHFEGGFEGHHHHGGGGBBFGHFHHHHHHHHHHHHHGGGGGHHGGGGGGHHHHHGHHHHHHHHHHHHHHHHHGHGHHHHHHGGGGGHHHHHHHHFHHFHHHHGFCGGGGHGGFGGGG
@M02034:409:000000000-BFKT7:1:1113:8042:25136 1:N:0:34
AAAGTCGAGGTGCCTAAAGTGGCAACCCAGACTGCGCGTACGGTTGGTGGTGTAGAGCTTCCTGTAGCCGCAT
+
>AAA>BAAD@2AFGGGGGGFEFEGFHHGG2EAG3FECEGEEAE2AEE111EFGBFFFFFHF@FDEGHGHEE/?
@M02034:409:000000000-BFKT7:1:1113:16615:25137 1:N:0:34
AAAGTCGAGGTGCCTAAAGTGGCAACCCAGACTAATCATCAGGTTGGTGGTGTAGAGCTTCCTGTAGCCGCATGGCGTTCGTACTTAAATATGGAACTAACCATTCCAATTTTCGCTGTCTCTTATACACATCTCCGAGCCCACGAGACC
+
BBBBBFBBBBBBGGGGFGGGGGGHGHHGGHHGHHDGGHEHHHGHHHFFGGEFGHHHHHHHHHHGHHHFHGGEFGHHGGGGGGHHHHHHHHHHHHFFHHHHHHHHHHHHGGHHHHFGGCEFHHHHHHHHHHFHHFHHGC?CGGHGGGGGGF
@M02034:409:000000000-BFKT7:1:1113:10763:25143 1:N:0:34
GCTCTTAAAGAGGAGAAAGGTCATGAGTTTTAGGGCTTCTAACTTTACTCAGTTCGTTCTCGTCGACAATGGCGGAACTGGCGACGTGACTGTCGCCCCAAGCAACCTGTCTCTTATACACATCTCCGAGCCCACGAGACCGTACTAGAT
+
CCCCCFFFFFFFGGGGGGGGGGHHHHHHGHHHHHHHHHHHHHHHHHHHHHHHGHHFFGHGHGFGGFGGGHHHHGGGGGHHHGGGGGEGHGHHHHGHGGGGGGGFHHHHHGGHGHHHHHHHHHHHHHHGDCCGGHGD>ADFED.CAEFGH<
@M02034:409:000000000-BFKT7:1:1113:8553:25143 1:N:0:34
AAAGTCGAGGTGCCTAAAGTGGCAACCCAGACTAATTCGATGGTTGGTGGTGTAGAGCTTCCTGTAGCCGCATGGCGTTCGTACTTAAATATGGAACTAACCATTCCAATTTTCGCTGTCTCTTATACACATCTCCGAGCCCACGAGACC
+
ABCCAFBBCCBBGGGGGGGGGGGHHHHGGHHGHHHHGFFHFHGHFEEGEEFEFBGBFHHHDHHHHGHFHGG@EEG1E>E1EEFGGEHHFHHGGHB3FGFGE03GHEGFFGHHHHG?AGED4EGHHHG??FGHCGF?CCCDGGGGGGGGGG
@M02034:409:000000000-BFKT7:1:1113:11334:25144 1:N:0:34
GCTCTTAAAGAGGAGAAAGGTCATGCGGGCGCGTGCTTCTAACTTTACTCAGTTCGTTCTCGTCGACAATGGCGGAACTGGCGACGTGACTGTCGCCCCAAG
+
BBBBBFFFFFFFGGGGGGGGGGHHGFE?2E2EAEAAFHHHBHGGHHDFGH5BDGHF?FGGFF?EF/EEEGGHHGGE/EBGFHE@EG@DHGHFHFEGDGC//?
@M02034:409:000000000-BFKT7:1:1113:9283:25145 1:N:0:34
GCTCTTAAAGAGGAGAAAGGTCATGGGGATGCGTGCTTCTAACTTTACTCAGTTCGTTCTCGTCGACAATGGCGGAACTGGCGACGTGACTGTCGCCCCAAGCAACCTGTCTCTTATACACATCTCCGAGCCCACGAGACCGTACTAGAT
+
CCCCCFFFFFFFGGGGGGGGGGHHHHHGGGGHGGGGGHHHHHHHHHHHHHGGGHGFBFGGHGFEGEFEFHHHHGGEEGHHHHGGGGGGHGHHHHGHGGGGGHGHHGHHHHHHHHHHHHHHHHHFGFHGCGGGGGGGDDGGGGGHGH<GG=
@M02034:409:000000000-BFKT7:1:1113:19298:25148 1:N:0:34
GCTCTTAAAGAGGAGAAAGGTCATGCAGATTCGGGCTTCTAACTTTACTCAGTTCGTTCTCGTCGACAATGGCGGAACTGGCGACGTGACTGTCGCCCCAAGCAACCTGTCTCTTATACACATCTCCGAGCCCACGAGACCGTACTAGAT
+
CCCCCFFFFFFFGGGGGGGGGGHHHHHFHHHHFFGFGHGHBHHGGHEGHHBFGHGFEHHGHGFGGGGEEHGHHGGGGGHHHGGEGGEDHFGHHHGFGGG/DFGFHGHHGHHHFHHHHFHBHGGHHHGDAD/DGGEC-A.<FCACEHHGH=
@M02034:409:000000000-BFKT7:1:1113:8048:25153 1:N:0:34
AAAGTCGAGGTGCCTAAAGTGGCAACCCAGACTGCGCGTACGGTTGGTGGTGTAGAGCTTCCTGTAGCCGCATGGCGTTCGTACTTAAATATGGAACTAACCATTCCAATTTTCGCTGTCTCTTATACACATCTCCGAGCCCACGAGACC
+
CCCCBDAABBABGGGEGGFGGGGHHHHGGHHGHHHGA22AE0EGGGGGGGEFFFGHHHHHHHHHHHHGHGGEGGHHGGGGGFHHHHHHHHHGHHHGGHHGHHHHHHHHGHHHHHGGGGGFHGHHHHHHFCFHHHHHFG/CFFHGDGGGGA
@M02034:409:000000000-BFKT7:1:1113:25145:25155 1:N:0:34
GCTCTTAAAGAGGAGAAAGGTCATGTCTTTTAAGGCTTCTAACTTTACTCAGTTCGTTCTCGTCGACAATGGCGGAACTGGCGACGTGACTGTCGCCCCAAGCAACCTGTCTCTTATACACATCTCCGAGCCCACGAGACCGTACTAGA
+
ABBBBFFFFFFFGGGGGGGGFGFGHHHHHHHHHHGGGHHHHGHHHHGHHH5FGGHFFHHGHGGGGFGEFHHHHGGFGGGHHHGGEGFGHGHHHHGHGFGEEGGGHHHGHHHHHHHHHHGGHHHFHBGG<CFGGAFGGCDGFGGHGHFGF
@M02034:409:000000000-BFKT7:1:1113:11298:25156 1:N:0:34
GCTCTTAAAGAGGAGAAAGGTCATGAGGGCTGCGGCTTCTAACTTTACTCAGTTCGTTCTCGTCGACAATGGCGGAACTGGCGACGTGACTGTCGCCCCAAGCAACCTGTCTCTTATACACATCTCCGAGCCCACGAGACCGTACTAGAT
+
BBABBFFFFFDFFCE4GGGFGGFHHHHHGGHGGGGGFGHGFBGHHHHHHHFFBFFFEGGFBFFEE?GECHHGHFFGGGFHFGGFCEGGHGHHGHGHGGFBDGECHHHCFHGHHHHGHHHHHHHGHFFA/<-DGG.A-<EAGCEEGH00:C
@M02034:409:000000000-BFKT7:1:1113:19426:25157 1:N:0:34
AAAGTCGAGGTGCCTAAAGTGGCAACCCAGACTACTAATAAGGTTGGTGGTGTAGAGCTTCCTGTAGCCGCATGGCGTTCGTACTTAAATATGGAACTAACCATTCCAATTTTCGCTGTCTCTTATACACATCTCCGAGCCCACGAGACC
+
AAABBFBBBBABGFGB4BGGGGGGHHHGGHGGGHHGGHHHFHHHHHGGGGEFFFFHHHHHHHHHHHHGHGGGGGHHGGGGGEGHHHHHHHHHHHFFGHHFHHGGHFFHHHHHHHEEGFGGHEHDGHGGFHFHHHGGGGCGGGGGGGG/EE
@M02034:409:000000000-BFKT7:1:1113:14920:25160 1:N:0:34
AAAGTCGAGGTGCCTAAAGTGGCAACCCAGACTCAGCCTACTGTTGGTGGTGTAGAGCTTCCTGTAGCCGCATGGCGTTCGTACTTAAATATGGAACTAACCATTCCAATTTTCGCTGTCTCTTATACACATCTCCGAGCCCACGAGACC
+
AAAAAF?ADD>AFGGFGGGAGGCGFGHFEC0F1BFEFC0B0F1FFGAAA//BB112A11FFFHHHHFBEFC>?EFBE/>/E>>EFHF1GF2@GB@FFCBF@0BFDE>B2G1GHGCEEA<BEFFG12B>21BGGFH1B/BCCAFFGCCC/?
@M02034:409:000000000-BFKT7:1:1113:6666:25163 1:N:0:34
AAAGTCGAGGTGCCTAAAGTGGCAACCCAGACTGAGGGTGGTGTTGGT
+
1AAAAD>ADDAAGGGF1AGGGGCEH0FFGHA0FGC1FCAF/EFG/F/A
@M02034:409:000000000-BFKT7:1:1113:16060:25166 1:N:0:34
AAAGTCGAGGTGCCTAAAGTGGCAACCCAGACTAGTAATACTGTTGGTGGTGTAGAGCTTCCTGTAGCCGCATGGCGTTCGTACTTAAATATGGAACTAACCATTCCAATTTTCGCTGTCTCTTATACACATCTCCGAGCCCACGAGACC
+
AAABBFB?AD2>GGFGGGGGGCGGFHAE2FEEHFHBEFGBHGDFGEAEEEEFGFDFFFFHF3GFGFGGHGGEEFHFGGEEGE?GGHHGHHHBF3F3@FBGHHHFBGHFFDGFFGGEGGGHGGH4FD4BBCFFHHDDD//BCFGFCGGD?<
@M02034:409:000000000-BFKT7:1:1113:12085:25167 1:N:0:34
AAAGTCGAGGTGCCTAAAGTGGCAACCCAGACTGCGCAGTCGGTTGGTGGTGTAGAGCTTCCTGTAGCCGCATGGCGTTCGTACTTAAATATGGAACTAACCATTCCAATTTTCGCTGTCTCTTAACACATCTCCGAGCCCACGAGACCG
+
CCCCCFCCCCBBGGGGGGGGGGGHHHHGGHHGHBCEEFGGHFGGGGFEFGEFG3GFFGFHFHHHG5FDFEG>EGGEFEGGGFFFHHHHHHGHGHBEGEGHFH3FGDG4FFDHHGEDFA?FDHHD3FGFHAGHHHGGCGCGFFFC?DF?F@
@M02034:409:000000000-BFKT7:1:1113:8733:25169 1:N:0:34
AAAGTCGAGGTGCCTAAAGTGGCAACCCAGACTGGGTCGGGGGTTGGGGGTGTAG
+
CCCCCFCCCCCCGGGGGGGGGGGHHHHGGH22FHHH322EFEGG0FE0>/E>/3B
@M02034:409:000000000-BFKT7:1:1113:9833:25177 1:N:0:34
AAAGTCGAGGTGCCTAAAGTGGCAACCCAGACTCCGTCTAAGGTTGGTGGTGTAGAGCTTCCTGTAGCCGCATGGCGTTCGTACTTAAATATGGAACTAACCATTCCAATTTTCGCTGTCTCTTATACACATCTCCGAGCCCACGAGACC
+
BBBBBFBABBBBGGGBGGGFGGGHHHHGGHHGHHHGEFGHHHGHHHGGGGEFB3GGHHHHHHHHHHHHHGG?FGHHGGGGGGHHHHFGHHHHHHFHGHHHHHHHHHGHHHHHHHGGGGGHHHHHEGHHGHFHHHHHG?GGGGHGGGGDGG
@M02034:409:000000000-BFKT7:1:1113:13659:25179 1:N:0:34
GCTCTTAAAGAGGAGAAAGGTCATGCCTTCTACTGCTTCTAACTTTACTCAGTTCGTTCTCGTCGACAATGGCGGAACTGGCGACGTGACTGTCGCCCCAAGCAACCTGTCTCTTATACACATCTCCGAGCCCACGAGACCGTACTAGA
+
CCCCCFFFFFFFGGGGGGGGGGHHHHHHHHFHHHHHHHHHHHHHHHHHHHGHGHHGEHHGHFFEGEGEFHHHHGGCFGHFHHGGGGGGHGHHHHGGGGGCGHGEHHHHEHFHGHHHHHF3GHHHHHHG@BCCGHGG/CDEGGAC?EDBD
@M02034:409:000000000-BFKT7:1:1113:10467:25179 1:N:0:34
GCTCTTAAAGAGGAGAAAGGTCATGGTTGTTCGTGCTTCTAACTTTACTCAGTTCGTTCTCGTCGACAATGGCGGAACTGGCGACGTGACTGTCGCCCCAAGCAACCTGTCTCTTATACACATCTCCGAGCCCACGAGACCGTACTAGAT
+
CCCCCFFFFFFFGGGGGGGGGGHHHHHHGGHHGFGGGHHHHHHHHHFHHHDFFHGFBFHGHGFEGEFDEHHHHGGCGGHHHHGGGGEFHFHHGHGGGGGGGHGFGGHHHHHHGHHHHHHHHHHHHHHGCGGGGHGGCDGDGGGHGHHFHD
@M02034:409:000000000-BFKT7:1:1113:23054:25179 1:N:0:34
GCTCTTAAAGAGGAGAAAGGTCATGTGTTTTGGTGCTTCTAACTTTACTCAGTTCGTTCTCGTCGACAATGGCGGAACTGGCGACGTGACTGTCGCCCCAAGCAACCTGTCTCTTATACACATCTCCGAGCCCACGAGACCGTACTAGAT
+
ABBBBFFFBFFFGGGGGGGGGGHHGFFHHGHHGHGGHFHHGHGHFFFFG5AF5F5FEGHGFFFEEAE1EGFHBEG?@EBBHEE>EEEAEFHH33F/??EE/??BCAGHEDBD3GGGGGHBB2@GFGBD/</A/?FC-<?A.ACCDG0GHD
@M02034:409:000000000-BFKT7:1:1113:16048:25182 1:N:0:34
AAAGTCGAGGTGCCTAAAGTGGCAACCCAGACTAGTAATACTGTTGGTGGTGTAGAGCTTCCTGTAGCCGCATGGCGTTCGTACTTAAATATGGAACTAACCATTCCAATTTTCGCTGTCTCTTATACACATCTCCGAGCCCACGAGACC
+
CCCCBFBCCCCCGGGGGGGGGGGHHHHGGHGFHHHHHGHHHHHHHHHGGGFFFGHHHHHHHHHHHHHHHGGEGGHGGGGGGGHHHHHHHHHHHHGHFHHGHHGHHHHHHHHHHHGGGGGHHHHHHHHHHHHHHHHFGGGGGGHGGGGGGF
@M02034:409:000000000-BFKT7:1:1113:17073:25183 1:N:0:34
AAAGTCGAGGTGCCTAAAGTGGCAACCCAGACTATGAGTACTGTTGGTGGTGTAGAGCTTCCTGTAGCCGCATGGCGTTCGTACTTAAATATGGAACTAACCATTCCAATTTTCGCTGTCTCTTATACACATCTCCGAGCCCACGAGACC
+
BCBCBFBCCCABGGGGGGGGGGGHHGHGGHHDHHHHFHFGHHGHHHHGGGEFGFFHHHHHHHHGHHHGHGGEEGHGFEGFFFFHHHHGHHGHHHGHHHGHHHGHHHGHHHHHHHGGGGGGHHHHGHHHFHFHHHGHFGGGGGHGGGGGGF
@M02034:409:000000000-BFKT7:1:1113:24476:25185 1:N:0:34
AAAGTCGAGGTGCCTAAAGTGGCAACCCAGACTCATACGAGTGTTGGTGGTGTAGAGCTTCCTGTAGCCGCATGGCGTTCGTACTTAAATATGGAACTAACCATTCCAATTTTCGCTGTCTCTTATACACATCTCCGAGCCCACGAGACC
+
BBBCBFBCCCBCGGGGGGGGGGGHHHHGGHHGHHFGHHHGGGGHHHGGFFEFBBGFFHHHHHHHHFHGFGGEEGHEGFGGFFHHHHHHHHHHHHEBFHGFEGFHHHHGHHHHHGGFGGGHHHHHFHHHFGHHHHHHGGGGGGHGGCGGGE
@M02034:409:000000000-BFKT7:1:1113:21998:25189 1:N:0:34
GCTCTTAAAGAGGAGAAAGGTCATGGGTACGCAGGCTTCTAACTTTACTCAGTTCGTTCTCGTCGACAATGGCGGAACTGGCGACGTGACTGTCGCCCCAAGCAACCTGTCTCTTATACACATCTCCGAGCCCACGAGACCGTACTAGAT
+
BBBBBFFFFFFFGGGGGGGGGGHHHHHHHGGGGGAEGHHHHHHHHHHHHHFHHHHGGGHGHGGGGGGFGHHHHGGEGGHFHGFGEGGEHGHBGGGGGGGACGF2FGHHHHHHHHHHHHHFHDGFDHFC/ACGEHF?<<DGEGAC.C=0FD
@M02034:409:000000000-BFKT7:1:1113:13665:25195 1:N:0:34
GCTCTTAAAGAGGAGAAAGGTCATGCCTTCTACT
+
ABCCCFFFFFFFGFGGGGGGGGHHH5BGGHHH55
@M02034:409:000000000-BFKT7:1:1113:11925:25196 1:N:0:34
AAAGTCGAGGTGCCTAAAGTGGCAACCCAGACTACTCCTCAGGTTGGTGGTGTAGAGCTTCCTGTAGTCGCATGGCGTTCGTACTTAAATATGGAACTAACCATTCCAATTTTCGCTGTCTCTTATACACATCTCCGAGCCCACGAGACC
+
BBBBBFBCBBABGGGGGGGGGGGHHHGGGHGFHHHHGFHHHHGFGHEEF?ABAFGHHHHHFHHHEGHFGGGEEGHGGGGGGFFGHHHHHHHHHHHGHHFHHHGFHHGFHHHHHH?CGDGHHGFHHHHHGFFHHHHDD?DCCFHGGGGGGA
@M02034:409:000000000-BFKT7:1:1113:15257:25196 1:N:0:34
AAAGTCGAGGTGCCTAAAGTGGCAACCCAGACTTCGCCGTCGGTTGGTGGTGTAGAGCTTCCTGTAGCCGCATGGCGTTCGTACTTAAATATGGAACTAACCATTCCAATTTTCGCTGTCTCTTATACACATCTCCGAGCCCACGAGACC
+
CCCCCFBCCCABGGGGGGGGGGGHHHHGGHHGHHHGGGGGGGGGGGGGGGEFGHHHHHHHHHHHHHHHHGGEGGHHGGGGGEHHHHHGHHHHHHHHHHHHHHHHHHGHHGHHHHGGGGGGHHHHFHGHFFHHHHGGGCGGGGHGGCGDGG
@M02034:409:000000000-BFKT7:1:1113:21578:25199 1:N:0:34
GCTCTTAAAGAGGAGAAAGGTCATGATGGGTAGGGCTTCTAACTTTACTCAGTTCGTTCTCGTCGACAATGGCGGAACTGGCGACGTGACTGTCGCCCCAAGCAACCTGTCTCTTATACACATCTCCGAGCCCACGAGACCGTAC
+
AABCCFFFFFFFGGGGGGGGGGHHHH554AFF22FFGHHHHHHHHHHHHHFGHHHGFHHGHGFGGFGEGHHGHGGGGGHHGFGGGGEEHGHHHHGGGGGGDHGFGHHHHHHHGHHGHHHGGHHGGHGGGGGGGEFG@CDD.-<GG
@M02034:409:000000000-BFKT7:1:1113:16034:25200 1:N:0:34
GCTCTTAAAGAGGAGAAAGGTCATGATGGATAGGGCTTCTAACTTTACTCAGTTCGTTCTCGTCGACAATGGCGGAACTGGCGACGTGACTGTCGCCCCAAGCAACCTGTCTCTTATACACATCTCCGAGCCCACGAGACCGTACTAGAT
+
BBBBBFFFFFFFGFFEFGGFGGHBGGGHHHGHHHGHHFHHHHGGHHHHHHFGGHGFEGHGHFFEFEGGGHHHHGGGGGHHHHGGGGEFHGHHHHGHGGGGGFEFHAGHHHGHHHHGHHHHHGGHHGGG?CFGGFGD-AEGEGDHGHHHGG
@M02034:409:000000000-BFKT7:1:1113:21760:25200 1:N:0:34
AAAGTCGAGGTGCCTAAAGTGGCAACCCAGACTCAGCCGACTGTTGGTGGTGTAGAGCTTCCTGTAGCCGCATGGCGTTCGTACTTAAATATGGAACTAACCATTCCAATTTTCGCTGTCTCTTATACACATCTCCGAGCCCACGAGACC
+
CCCCCFCCCCBBGGGGGGGGGGGHHHHGGHHGHHHFHGGE2EEHHHAECAEF1AF5DFDFFGHHGFFBGGGEEGG1EBEEEEBGGHHHFGHGHE3DGFHHE0?FEEG4GGFHHGEGGGEGHGGGFDGGHHHHHHHFGCFGGEEGGGGCDF
@M02034:409:000000000-BFKT7:1:1113:22012:25201 1:N:0:34
GCTCTTAAAGAGGAGAAAGGTCATGGGTACGCAGGCTTCTAACTTTACTCAGTTCGTTCTCGTCGACAATGGCGGAACTGGCGACGTGACTGTCGCCCCAAGCAACCTGTCTCTTATACACATCTCCGAGCCCACGAGACCGTACTAGAT
+
CCCCCFFFFFFFGGGGGGGGGGHGHHHHHHGGGGGGGHHHHHHHHHHHHHHHHHHFEHHGHFFEFEGEGHHHHGGEEGHHHHGGGGGGHGHHHHGEFGGGGHGGHHHGHHHHHHHGHHHHHGHHHFGGACGGGGGGCA<CCCEHGHHHHH
@M02034:409:000000000-BFKT7:1:1113:17600:25204 1:N:0:34
GCTCTTAAAGAGGAGAAAGGTCATGCGTTCTCATGCTTCTAACTTTACTCAGTTCGTTCTCGTCGACAATGGCGGAACTGGCGACGTGACTGTCGCCCCAAGCAACCTGTCTCTTATACACATCTCCGAGCCCACGAGACCGGACTAGA
+
11AAAF3BFFFFEAEAG1BFFGFHFBAAEFF2AF1FHHHHHBGFHGHGHHGHHHGFABFGHGFAEAEAEH1BHEGGGGHFHFGGGGGCHFFBFFFE/AE/EGE0F<GFGFFF22GFHEHFHGF1>@<<>CCGFEFCC@C.FC-C<CHFB
@M02034:409:000000000-BFKT7:1:1113:15035:25205 1:N:0:34
AAAGTCGAGGTGCCTAAAGTGGCAACCCAGACTACGGATCATGTTGGTGGTGTAGAGCTTCCTGTAGCCGCATGGCGTTCGTACTTAAATATGGAACTAACCATTCCAATTTTCGCTGTCTTTATACACATCTCCGAGCCCACGAGACCG
+
CCCCCFCCCCBCGGGGGGGGGGGHGHHGGHHGHHHGGEGGHHHHHHHGGGEFGFHGHHHHHHHHHHHHHGGEFGHHGGGGGGHHHHHHHHHHHHGHHHHHHHHHHHHGHHHHHHGGGGGHHHHHHHFHFHGHHHHGGGGGGHGGGGGGGF
@M02034:409:000000000-BFKT7:1:1113:15880:25208 1:N:0:34
GCTCTTAAAGAGGAGAAAGGTCATGGCTGGG
+
AAABBFFFFFFFCFFCEGGFGGHHH444B2A
@M02034:409:000000000-BFKT7:1:1113:9252:25208 1:N:0:34
AAAGTCGAGGTGCCTAAAGTGGCAACCCAGACTAAGCAGAATGTTGGTGGTGTAGAGCTTCCTGTAGCCGCATGGCGTTCGTACTTAAATATGGAACTAACCATTCCAATTTTCGCTGTCTCTTATACACATCTCCGAGCCCACGAGAC
+
BBBBBFBBBBABGGGGGGGFGGGGHHGFGHHGHFGHBDGGFGFHHHEEEC1BB3DBGFDGHGHHGFHFGEEAEEF1EEFFEECCGHHHHHHHHHBDFFHHHF?FGFHB?GBGG4EAFE?BBDFH4FGFG22GHHFDF?FCDGFGGFCFD
@M02034:409:000000000-BFKT7:1:1113:11912:25209 1:N:0:34
AAAGTCGAGGTGCCTAAAGTGGCAACCCAGACTACTCCTCAGGTTGGTGGTGTAGAGCTTCCTGTAGTCGCATGGCGTTCGTACTTAAATATGGAACTAACCATTCCAATTTTCGCTGTCTCTTATACACATCTCCGAGCCCACGAGACC
+
CCCCCFCBCCAAGGGGGGGGGGGHHHHGGHFFHHHHHHHHHHGHHGGGGGEFGGFHHHHHHHHHHHHGHGGEEGHHGGGGGGHHHHHGHHHHHHFHHHHHGHHHHHGHHHHHHHGGGGGHHHHHHHGHGFHHHHHFGGGGGGGGGCGGGG
@M02034:409:000000000-BFKT7:1:1113:14474:25211 1:N:0:34
GCTCTTAAAGAGGAGAAAGGTCATGGGGGGGAGGGCTTCTAACTTTACTCAGTTCGTTCTCGTCGACAATGGCGGAACTGGCGACGTGACTGTCGCCCCAAGCAACCTGTCTCTTATACACATCTCCGAGCCCACGAGACCGTACTAGAT
+
CCCCCFFFFFFFGGGGGGGGGGGHHHHGGGGGGGGGHHHHHGHHHHHHHHFCGHHECFFGGFCDGAGGGGFGGGFBDFFFFFFFFF@FFFFFFFEADFFDFEEFFFFFFFFFFFFFFFFFFFFFFFFF-@CFFFFD=DFFE=DFDEFFFB
@M02034:409:000000000-BFKT7:1:1113:19135:25212 1:N:0:34
AAAGTCGAGGTGCCTAAAGTGGCAACCCAGACTAATCAGCAGGTTGGTGGTGTAGAGCTTCCTGTAGCCGCATGGCGTTCGTACTTAAATATGGAACTAACCATTCCAATTTTCGCTGTCTCTTATACACATCTCCGAGCCCACGAGACC
+
CCCCCFCBCCABGGGGGGGGGGGHGHHGGHHGHHHHHHHHFHFHHHGGGGEFGFHHHHHHHGHHHHHHHGGEEGHHGGGGGGGHHHHGHHHHHHFHHHHGHHHHHHHFHGHHHHGGGGGHHGHHHHHHHHFHHHHGGCGGGGHGGGGDGG
@M02034:409:000000000-BFKT7:1:1113:22891:25213 1:N:0:34
AAAGTCGAGGTGCCTAAAGTGGCAACCCAGACTGTTGATATGGTTGGTGGTGTAGAGCTTCCTGTAGCCGCATGGCGTTCGTACTTAAATATGGAACTAACCATTCCAATTTTCGCTGTCTCTTATACACATCTCCGAGCCCACGAGACC
+
BABBBFBABBBBGGGGGGGGGGGHHHHGGHHGHH3DB55DAGHHHGGFGGDFHHHFHHHHHHHHHHHHHGGGGGHHGGGGGEHHHHHGHHHHHHFGHHHHHHHHHHGFHHHHHHGGGGGGHHHHHHHHHHHHHHH2E@FGGGHGGGGGGF
@M02034:409:000000000-BFKT7:1:1113:21653:25213 1:N:0:34
GCTCTTAAAGAGGAGAAAGGTCATGGTGAGGATGGCTTCTAACTTTACTCAGTTCGTTCTCGTCGACAATGGCGGAACTGGCGACGTGACTGTCGCCCCAAGCAACCTGTCTCTTATACACATCTCCGAGCCCACGAGACCGTACTAGAT
+
BBBBBFFFFFFFGGGGGGGGGGGGHHHFGHHHHHGHHHGHHHHHHHHGHHFFFGHFEGHGHFFEFEGEGHGHHGGCGGHHHHGGFGGGHGHHHHGGGGGGGHFFHHGHHHHHHHHHHHHHHHHGHHHGCDCGGFGGDADGE<AGGHHHD=
@M02034:409:000000000-BFKT7:1:1113:24240:25215 1:N:0:34
GCTCTTAAAGAGGAGAAAGGTCATGGCTGTGGGTGCTTCTAACTTTACTCAGTTCGTTCTCGTCGACAATGGCGGAACTGGCGACGTGACTGTCGCCCCAAGCAACCTGTCTCTTATACACATCTCCGAGCCCACGAGACCGTACTAGA
+
CCCBCFFFFFFFG4EFFGGFFDFFHHFFFGGFGEFGCHFHHHHHHHGHHGFGHHEBAGFFGFBEEEGDFHGHCEGEFEBGH1EE/E>EFCGHHHGA?EEF?GA2CGB2GGFFH2DBHHGD2FG2FDFE?D/<CC.>@CA..<<.<C0=<
@M02034:409:000000000-BFKT7:1:1113:15864:25217 1:N:0:34
GCTCTTAAAGAGGAGAAAGGTCATGGTGGGGCGGGCTTCTAACTTTACTCAGTTCGTTCTCGTCGACAATGGCGGAACTGGCGACGTGACTGTCGCCCCAAGCAACCTGTCTCTTATACACATCTCCGAGCCCACGAGACCGTACTAGAT
+
CCCCCFFFFFFFGGGGGGGGGGHHHHHHGGGGGGGFGHFHHHHHHHHGHHHHGGHFEGHGHG?EFEGEGHHHGGGCFGHHHEGGGGCGHFHHFGGGGGGAFHF<GFHGHHHGFHHGDDCCGHHCGGHD-@CGGE?B-A?GGAAFDE0CB;
@M02034:409:000000000-BFKT7:1:1113:20739:25218 1:N:0:34
AAAGTCGAGGTGCCTAAAGTGGCAACCCAGACTGGGCCGAGTGTTGGTGGTGTAGAGCTTCCTGTAGCCGCATGGCGTTCGTACTTAAATATGGAACTAACCATTCCAATTTTCGCTGTCTCTTATACACATCTCCGAGCCCACGAGAC
+
CCCCCFCCBCCCGGGGGGGGGGGHHHHGGHGGHB222BA22FGHHHHGGGAFGFHHHHHHHHHHHHHGHGGEGGHHGGGGGGHHHHHHHHGHHHHHGHHHHHHHHHHHHHHHHHGGGGGGHGHHHHHHHHGHHHGHGCGGGGHGGG?DG
@M02034:409:000000000-BFKT7:1:1113:6570:25219 1:N:0:34
GCTCTTAAAGAGGAGAAAGGTCATGCATGATGGTGCTTCTAACTTTACTCAGTTCGTTCTCGTCGACAATGGCGGAACTGGCGACGTGACTGTCGCCCCAAGCAACCTGTCTCTTATACACATCTCCGAGCCCACGAGACCGTACTAGAT
+
CCCCCFFFFFFFGGGGGGGGGGHHH5AFHHHHHGHHHHHHHHHHHHHHHHGGGHHFEGHGIGFEGEGEGHHHHGGCGGHHGEGEFFEFHGHGHGGGGGGDFGEGGHHHGHHHGHHGHHHGHHHHHGFGCGGGGHGGDGGDGGAEGHGHH=
@M02034:409:000000000-BFKT7:1:1113:16766:25220 1:N:0:34
GCTCTTAAAGAGGAGAAAGGTCATGGGGCTGAGGGCTTCTAACTTTACTCAGTTCGTTCTCGTCGACAATGGCGGAACTGGCGACGTGACTGTCGCCCCAAGCAACCTGTCTCTTATACACATCTCCGAGCCCACGAGACCGTACTAGAT
+
CCCCCFFFFFFFGGGGGGGGGGHHHHHGGGGHHGGGHHHHHHHHHHHHHHHHGHHFEGHGHGFGGGGFAGHHHGGGGGHHGHGGGGGGHGHHHHGGGGGGGHG2FGHHGHGHHHHGHHHFHHHHHHHG@DCGGGGG?DAGGGDEGGFHB=
@M02034:409:000000000-BFKT7:1:1113:25267:25224 1:N:0:34
AAAGTCGAGGTGCCTAAAGTGGCAACCCAGACTGATAAGTCGGTTGGTGGTGTAGAGCTTCCTGTAGCCGCATGGCGTTCGTACTTAAATATGGAACTAACCATTCCAATTTTCGCTGTCTCTTATACACATCTCC
+
AAAAAB>>DDAAGGGG4FGGGGGHHHHGGEHGHHFFGEFHHEFGGGEEGDBAFEGFFBGHHFHAA55BF?@?FGFFEGEEDG2FGGGGBGFDH3@FCFDGHFBGFHHHFFGHHGE?EEGBGFHHHHHHFHBGFFGG
@M02034:409:000000000-BFKT7:1:1113:23252:25227 1:N:0:34
AAAGTCGAGGTGCCTAAAGTGGCAACCCAGACTAAGGATGATGTTGGTGGTGTAGAGCTTCCTGTAGCCGCATGGCGTTCGTACTTAAATATGGAACTAACCATTCCAATTTTCGCTGTCTCTTATACACATCTCCGAGCCCACGAGACC
+
BBBBBFABDBAAGGGGGGGGGGGHHHHGGHHGGHHHHHHHFHHHHHHGGGEFFGHGHHHHHHHHHHHHHGGGGGHHGGGGGGFGHHHHHHHHHGHHHHGHHHHHHHHHHHHHHHGGGGGHHHHHGHGHBFFHHGHF?D?FCFHGG@CGGF
@M02034:409:000000000-BFKT7:1:1113:12503:25233 1:N:0:34
GCTCTTAAAGAGGAGAAAGGTCATGGTGTTTCGTGCTTCTAACTTTACTCAGTTCGTTCTCGTCGACAATGGCGGAACTGGCGACGTGACTGTCGCCCCAAGCAACCTGTCTCTTATACACATCTCCGAGCCCACGAGACCGTACTAGAT
+
CCDDDFFFFFFFGGGGGGGGGGHHHHFGGGHHGHGGGHHHHHHHHHHHHHHHFHHFEGHGHFFEGFGEGHHHHGGGGGHHHHGGGGGGHGHHHHGFGGGGGHFGGHHHHHHHHHHHHHHHHHHHHHHGCGGGGHGGCFG?FGDHGHHGGD
@M02034:409:000000000-BFKT7:1:1113:14843:25238 1:N:0:34
GCTCTTAAAGAGGAGAAAGGTCATGACTTCTGCTGCTTCTAACTTTACTCAGTTCGTTCTCGTCGACAATGGCGGAACTGGCGACGTGACTGTCGCCCCAAGCAACCTGTCTTTATACACATCTCCGAGCCCACGAGACCGTACTAGAT
+
CCCCCFFFFFFFGGGGGGGGGGHHGHHHHHHHHHHHHHHHHHHHHHHHHHFGGHHFEGHGHGGFFEGEGHGHHGGEGGHHHGGGGGEFHGHHHHGGGGGEGGGGGHHHHHGHHHFFGHHHHHHHHHGGGGGGHGG/<<DGCGEGHHHHH
@M02034:409:000000000-BFKT7:1:1113:25279:25239 1:N:0:34
AAAGTCGAGGTGCCTAAAGTGGCAACCCAGACTGATAAGTCGGTTGGTGGTGTAGAGCTTCCTGTAGCCGCATGGCGTTCGTACTTAAATATGGAACTAACCATTCCAATTTTCGCTGTCTCTTATACACATCTCCGAGCCCACGAGACC
+
CCCCCFCCCCABGGGGGFGGGGGHHHHGGHHGHHGGHHHHGGGGGGGGFGAFGFHHHHHHHHHHHGHHHGGEGGHGGGGGGFHHHHHGHHHHHHGHGHHHHHGHHHGHHHHHHFGGGGGGHFHHHHHHGHHHHHHGGCGCCEHGGGGGGF
@M02034:409:000000000-BFKT7:1:1113:18761:25239 1:N:0:34
GCTCTTAAAGAGGAGAAAGGTCATGGTTAGGTCTGCTTCTAACTTTACTCAGTTCGTTCTCGTCGACAATGGCGGAACTGGTGACGTGACTGTCGCCCCAAGCAACCTGTCTCTTATACACATCTCCGAGCCCACGAGACCGTACTAGAT
+
BBBBBFFFFFFFGGGGGGGGGGHGHHGGHHHHHHHHHHHHHHHHHHGHHHHGFHFFEGHGHFFEFEGGGHHHHGGEECGHHBGDGFGDHGHHHHGGGGGG?GAGGHHHFBBDHGHHHFHHFFGHHHFDCFCGGGGG/@DGGDGHGHHHHG
@M02034:409:000000000-BFKT7:1:1113:9188:25240 1:N:0:34
AAAGTCGAGGTGCCTAAAGTGGCAACCCAGACTCAGGCGGGGGTTGGTGGTGTAGAGCTTCCTGTAGCCGCATGGCGTTCGTACTTAAATATGGAACTAACCATTCCAATTTTCGCTGTCTCTTATACACATCTCCGAGCCCACGAGACC
+
AAAABDAADBAAGGGGGGCGGGGHHHHGGAGGHHBGGFEEGGFCEFEGGC??/?GEBFHHHHHHHHGHHGC?BDHGGDGGGGHHHHGGHGGHHHFHCHFHHHHHGHGGGHHGHB@.EADHHFFGFHHFHFDFHHHBDCGGGGGGA-@EBE
@M02034:409:000000000-BFKT7:1:1113:14965:25242 1:N:0:34
GCTCTTAAAGAGGAGAAAGGTCATGACTACTCGTGCTTCTAACTTTACTCAGTTCGTTCTCGTCGACAATGGCGGAACTGGCGACGTGACTGTCGCCCCAAGCAACCTGTCTCTTATACACATCTCCGAGCCCACGAGACCG
+
BBBBBFFFFFFFGGGCGGGGGGFHH54FEBG42GFFGHHHHHHFHHHHHHFGGBGFEGHGHFBEEEEEEHHHHGGEEGHHHHGGGGEGGGGHHHGHGGGEGEFCHHHHHHHHHHHGHFHHHHGHHHHGCGCCGECC<@DGFD
@M02034:409:000000000-BFKT7:1:1113:19353:25245 1:N:0:34
AAAGTCGAGGTGCCTAAAGTGGCAACCCAGACTGTTCATACTGTTGGTGGTGTAGAGCTTCCTGTAGCCGCATGGCGTTCGTACTTAAATATGGAACTAACCATTCCAATTTTCGCTGTCTCTTATACACATCTCCGAGCCCACGAGACC
+
BCCCCFCCCCBCGGGGGGGGGGGHHHHGGHHGHHHHHHHHHHHHHHHGGGEFGGHGHHHHHHHHHHHHHGGFEGHGGGGGGGHHHHHGHHHHHHHHGHHHHGHHHHHHHHHHHHGGGGGHHGHHHHHHGHFHHHHFDCGGGGHGGGCFGG
@M02034:409:000000000-BFKT7:1:1113:15451:25249 1:N:0:34
GCTCTTAAAGAGGAGAAAGGTCATGGGTGCTTCGGCTTCTAACTTTACTCAGTTCGTTCTCGTCGACAATGGCGGAACTGGCGACGTGACTGTCGCCCCAAGCAACCTGTCTCTTATACACATCTCCGAGCCCACGAGACCGTACTAGAT
+
CCCCCFFFFFFFGGGGGGGFGGHHHHGHGGHHHGGGGGHHHGHHHHHHHHHGGHFFEHHGHGGGGGGFGHHHHGGEGGGFHHGEFGGGHGHHHHGHGGGGFHG2FGGHHHGHHHHGHHHHHHHHHHHGGGCGGHGGDGGGGGGHGHHHHD
@M02034:409:000000000-BFKT7:1:1113:6250:25251 1:N:0:34
GCTCTTAAAGAGGAGAAAGGTCATGACTAGGCGGGCTTCTAACTTTACTCAGTTCGTTCTCGTCGACAATGGCGGAACTGGCGACGTGACTGTCGCCCCAAGCAACCTGTCTCTTATACACATCTCC
+
BCCCCFFFFFFFGGGGGGGGGGHHCHHHHHCHGG?AAEFHFHHHGHFHHGABFGBF?FBFHGGDGEGC@GGHHGGEEGG3GCE/EFC?AFD?FFFFGFGADFE0GFHFFFFD1=G1F<1FF1F1>1D
@M02034:409:000000000-BFKT7:1:1113:9836:25252 1:N:0:34
GCTCTTAAAGAGGAGAAAGGTCATGACGTCTCGTGCTTCTAACTTTACTCAGTTCGTTCTCGTCGACAATGGCGGAACTGGCGACGTGACTGTCGCCCCAAGCAACCTGTCTCTTATACACATCTCCG
+
AABBBFFFFFFFGGCGGGGGGGEHCFGE2BA43F2FFHHHHFGH5EGFHH5BBDDGGGHGGEGGG0E1ABGB2EG/>EC3FEFGEGEFEGGHHHGEGGED//FGHHHF?323FGHHHFH222@FHFH?
@M02034:409:000000000-BFKT7:1:1113:14591:25253 1:N:0:34
AAAGTCGAGGTGCCTAAAGTGGCAACCCAGACTCCTAATGGTGTTGGTGGTGTAGAGCTTCCTGTAGCCGCATGGCGTTCGTACTTAAATATGGAACTAACCATTCCAATTTTCGCTGTCTCTTATACACATCTCCGAGCCCACGAGACC
+
BBBBBFBBBBBBGGGGGGGGGGGHHHHGGHHGHHFGHHHHHHHHGHHGGGEFHFHFHHHHHGHHHHHGHGGEEGHHGGGGGGHHHHGGHHHHHHFHGHHHHHHHHHHFHHHHHHGGGGGHHHHHGHHHGHFFHHHFGCGGGGHGGGGGCF
@M02034:409:000000000-BFKT7:1:1113:24584:25254 1:N:0:34
AAAGTCGAGGTGCCTAAAGTGGCAACCCAGACTGATAAGCAGGTTGGTGGTGTAGAGCTTCCTGTAGCCGCATGGCGTTCGTACTTAAATATGGAACTAACCATTCCAATTTTCGCTGTCTCTTATACACATCTCCGAGCCCACGAGACC
+
AAAAAFBBBBAAGCGGFGGFGFFFFHFDGHAFHHGGGHGHHGAFGHFEAA1BBFGDGHHHHGHFHFHGHFFEEGHFEEEEEBFEGHGBHHEFHHBGHHHHHAFFFHFFGGHHHFGGFGGHHHHHGFH3FGHHHHGBA@FD?FGGGFGGGA
@M02034:409:000000000-BFKT7:1:1113:14726:25256 1:N:0:34
AAAGTCGAGGTGCCTAAAGTGGCAACCCAGACTCAGCCGTCTGTTGGTGGTGTAGAGCTTCCTGTAGCCGCATGGCGTTCGTACTTAAATATGGAACTAACCATTCCAATTTTCGCTGTCTCTTATACACATCTCCGAGCCCACGAGACC
+
AABAA5ABBBBBGGGGGGGGGGGHHHHGGHHGHHCHHHGGGHGHHHGGGGEFHHHFHHHHHHHGHHHHHGGEGGHHGGGGGGHHHHHHHHHHHHHGHHGGHGHHHHHHHHHHHHGGGGGGHGHHFHGHGHHHHHHHGGGGGGHGGGGGGG
@M02034:409:000000000-BFKT7:1:1113:9202:25257 1:N:0:34
AAAGTCGAGGTGCCTAAAGTGGCAACCCAGACTCAGGCGGGGGTTGGTGGTGTAGAGCTTCCTGTAGCCGCATGGCGTTCGTACTTAAATATGGAACTAACCATTCCAATTTTCGCTGTCTCTTATACACATCTCCGAGCCCACGAGACC
+
CCCCCFCCCBBAGGGGGGGGGGGHHHHGGHHGHHHHHHGGGGGGEGGEGGEFFGHFHHHHHHHHHGHGHGGDDGHGGDGGGGHHHHHFHHFHHHFHFHGFHHHHHGHHHHHHHHGGGGGHHHHHGHGGFHGHHHHHFFGC@FHGGFGGGE
@M02034:409:000000000-BFKT7:1:1113:22885:25258 1:N:0:34
AAAGTCGAGGTGCCTAAAGTGGCAACCCAGTGGCTGGGTGGTGTAGAGCTTCCTGTAGCCGCATGGCGTTCGTACTTAAATATGGAACTAACCATTCCAATTTTCGCTGTCTCTTATACACATCTCCGAGCCCACGAGACCGTACTAGAT
+
BAABBFBADBAAGGGFGGGGGGGHHHHGGHHGBFHG2EBAEEGHGHHHHHFFGHHHHHHHGGGGGGHGFGGGGBGHHGFHGHHHHFFHHGHHHHHHGHGEGHHHHGGGGGHHHHHBGHHFHDGHHFF/<CCGGHG?/BD/CDDHGHHHD<
@M02034:409:000000000-BFKT7:1:1113:19277:25264 1:N:0:34
GCTCTTAAAGAGGAGAAAGGTCATGGCTGTGCGTGCTTCTAACTTTACTCAGTTCGTTCTCGTCGACAATGGCGGAACTGGCGACGTGACTGTAGCCCCAAGCAACCTGTCTCTTATACACATCTCCGAGCCCACGAGACCGTACTAGAT
+
BBCCCFFFFFFFGGGGGGGGGGHHHHHHGHHHGGGGGHHHHHHHHHHHHHGGHHHGEHHGHGGGGGGFGHHHHGGGGGHHHHGGGGGGHGHHHHHHHHGEGHG2GHHHHHHHHHHHGHHHHHHHHHFGCGGGGHGCFFGGGGGHGHHHHD
@M02034:409:000000000-BFKT7:1:1113:23137:25269 1:N:0:34
AAAGTCGAGGTGCCTAAAGTGGCAACCCAGACTAATAATAATGTTGGTGGTGTAGAGCTTCCTGTAGCCGCATGGCGTTCGTACTTAAATATGGAACTAACCATTCCAATTTTCGCTGTCTCTTATACACATCTCCGAGCCCACGAGACC
+
ABBAAF3ADBAAGGGGGGGGGGGHHHHGGHFFHHHGGGFHHHHHHBBEEG2BFFGF5FFHHHHHGHHHHFGEEGHHGGGGGGHHHHHHHHBHGEHHGHHHHHHHHHHHBGHHHHEGGGGHHHHHHHGGGHGHHHHF?CDFGGHG?CDFDF
@M02034:409:000000000-BFKT7:1:1113:6723:25273 1:N:0:34
AAAGTCGAGGTGCCTAAAGTGGCAACCCAGACTAATTCGAATGTTGGTGGTGTAGAGCTTCCTGTAGCCGCATGGCGTTCGTACTTAAATATGGTACTAACCATTCCAATTTTTGCTGTCTCTTATACACATCTC
+
CCCCCFBBCCABGGGGGGGGGGGHHHHGGHHGHC3FGAFF2BGHFH2AAAEA13D5A53A5BFGA5B53AE0BE11>>>?B?2??BFD3BF4@344BBGG313B3?B44D3F?4/3D?B344DB4B44B333BBF
@M02034:409:000000000-BFKT7:1:1113:20652:25277 1:N:0:34
AAAGTCGAGGTGCCTAAAGTGGCAACCCAGACTCAGAAGAATGTTGGTGGTGTAGAGCTTCCTGTAGCCGCATGGCGTTCGTACTTAAATATGGAACTAACCATTCCAATTTTCGCTGTCTCTTATACACATCTCCGAGCCCACGAGACC
+
AAAAADAB@D>AEGGGGGGFGEFCCFHEDEA23A3B353BFGBHHHAAF2ABF3A5F5EGHFHFGHFFHGG?EEHGEEFFE?2GHHGBGGFHHHBEGHHHHHEHHHHDGGFHHFCEEFEGEHGGGHHFGFHFHHGEGCGGCFFFCGGGG?
@M02034:409:000000000-BFKT7:1:1113:18246:25277 1:N:0:34
AAAGTCGAGGTGCCTAAAGTGGCAACCCAGACTCCGTGTAAGGTTGGTGGTGTAGAGCTTCCTGTAGCCGCATGGCGTTCGTACTTAAATATGGAACTAACCATTCCAATTTTCGCTGTCTCTTATACACATCTCCGAGCCCACGAGACC
+
CCCCCFBBBCABGGGGGGGGGGGHHHHGGHHGHHGFGGGHHHHHHHEGGGGFGGGHHHHHGHHHHGHHHGGEGGGHGGGGGGHHHHHHHHHHHHHFHHGFGHFHHHHFGHGHHHGGGGGGHHHHFHHHFHHHHHGHG?GGGGHGGGGGGG
@M02034:409:000000000-BFKT7:1:1113:25160:25280 1:N:0:34
GCTCTTAAAGAGGAGAAAGGTCATGATGGGTAAGGCTTCTAATTTTACTCAGTTCGTTCTCGTCGACAATGGCGGAACTGGCGACGTGACTGTCGCCCCAAGCAACCTGTCTCTTATACACATCTCCGAGCCCACGAGACCGTACTAGAT
+
BABBBFFFFFFFGGGGGGGGEGHGHD5FB4FD4FFGHHHHHHBGGHHHHHGGFHFFEGHGHGFFGEGEGHGHHGGEGGHHHHGGGGGGHGHHHHGHGGCGGHGGGHHHHHGHHHHHHHH2GGGGGGHGCCDGGHGGGGDGFGDEGHHGHD
@M02034:409:000000000-BFKT7:1:1113:8155:25280 1:N:0:34
GCTCTTAAAGAGGAGAAAGGTCATGCAGTCTAAGGCTTCTAACTTTACTCAGTTCGTTCTCGTCGACAATGGCGGAACTGGCGACGTGACTGTCGCCCCAAGCAACCTGTCTCTTATACACATCTCCGAGCCCACGAGACCGTACTAGA
+
CCCCCFFFFFFFGGGGGGGGGGHHHHHHHHHHHHHHHHHHHHHHHHHHHHGGGHHFEGHGHGGGGGGFGHHHHGGGGGHHHHGGGGGGHGHHHHGHGGGGGHGHHHHHFHHHHHHHHGHHHHHHHHEDDGFGGHGGGGGGGGGHGHBFF
@M02034:409:000000000-BFKT7:1:1113:8135:25283 1:N:0:34
GCTCTTAAAGAGGAGAAAGGTCATGCAGTCTAAGGCTTCTAACTTTACTCAGTTCGTTCTCGTCGACAATGGCGGAACTGGCGACGTGACTGTCGCCCCAAGCAACCTGTCTCTTATACACATCTCCGAGCCCACGCGACCGTACTAG
+
BBBBBFFFFFFFGGGGGGGGGGFHHFGGHHHGHGHHHHGHHHGHHHHHHHFGGHHFEGGEHGBEEEEEEGGHHGGEEGHGHHGGGGGGHGHHGHFGEGCEE?FFGHHEFGFHHF?3?B@DFFF@FFHG/<@CE/?@.><AG?AGDCFF
@M02034:409:000000000-BFKT7:1:1113:13764:25283 1:N:0:34
GCTCTTAAAGAGGAGAAAGGTCATGGTGGGTCGGGCTTCTAACTTTACTCAGTTCGTTCTCGTCGACAATGGCGGAACTGGCGACGTGACTGTCGCCCCAAGCAACCTGTCTCTTATACACATCTCCGAGCCCACGAGACCGTACTAGAT
+
ABCCCFFFFFFFGGGGGGGGGGHHHHHHGGGHGGGGGHHHHGHGHHGHHHGGGHHFEGHGHGFEGFGEGHHHHGGEFGHFHHGGGGFGHGGGHHGGGGGGGHGCGHHHHHHHHGHHHHHFHGHFHHHG?GFGGHGG@DGGGGGEGHHHFG
@M02034:409:000000000-BFKT7:1:1113:9282:25286 1:N:0:34
GCTCTTAAAGAGGAGAAAGGTCATGTGTGCTTCTAACTTTACTCAGTTCGTTCTCGTCGACAATGGCGGAACTGGCGACGTGACTGTCGCCCCAAGCAACCTGTCTCTTATACACATCTCCG
+
ABBBBFFFFFFFGGGGGGGGGFAEGGFHGBADFGHHFGFBGDEA5FDF5FEG2FAFAEE?EF0FGHHGE0EEHFFFGE>EE?GGGHGFF/EG/EEHFBF0F30GC?GHH3B???22BBGD2<
@M02034:409:000000000-BFKT7:1:1113:24565:25287 1:N:0:34
AAAGTCGAGGTGCCTAAAGTGGCAACCCAGACTAATAAGCATGTTGGTGGTGTAGAGCTTCCTGTAGCCGCATGGCGTTCGTACTTAAATATGGAACTAACCATTCCAATTTTCGCTGTCTCTTATACACATCTCCGAGCCCACGAGACC
+
AAAAAFBBBBABGGGGGGGGGGGGGHHGGHGGHHHGHHFHHHFHHHGGGGABFFFFHHHHHHHFHHHHHGGAEFHFFEGFEEHHHHHGHHGHHHBGHHHHHHHHHHHHHHHHHHGGGGGGHHHHHHHHGGHHHGGFGGGGCGEGGGGGGF
@M02034:409:000000000-BFKT7:1:1113:9630:25287 1:N:0:34
GCTCTTAAAGAGGAGAAAGGTCATGATTTCGCGTGCTTCTAACTTTACTCAGTTCGTTCTCGTCGACAATGGCGGAACTGGCGACGTGACTGTCGCCCCAAGCAACCTGTCTCTTATACACATCTCCGAGCCCACGAGACCGTACTAGAT
+
>ABCCFFFFFFFGGGGGGGGBGGGHGFGHHHGGEGGGHHHHHHHHHHHHHHHHHHFEHHGHFBEEEGGFHHHHGGGGGHHHHFGGGGGHGHHHGGHFGGFGGFFGHHGHGGHFHHGHHHHBGGCGGFG?DGGGEGFCGFDGCDGGG0DG=
@M02034:409:000000000-BFKT7:1:1113:13138:25288 1:N:0:34
AAAGTCGAGGTGCCTAAAGTGGCAACCCAGACTTCTCAGACTGTTGGTGGTGTAGAGCTTCCTGTAGCCGCATGGCGTTCGTACTTAAATATGGAACTAACCATTCCAATTTTCGCTGTCTCTTATACACATCTCCGAGCCCACGAGACC
+
CCCCBFBBCCBCGGGGGGGGGGGHHHHGGHHGHHHHHHHHHHHHHHHGGGEFFFGHHHHHGHHHHHHHHGGFGGHHGGGGGGHHHHHHHHHHHHHHGHGHHHFHHHHHFGHHHHGGGGGHHHHHGHGHHHGHHHFGFCCDGGHGGGGGGG
@M02034:409:000000000-BFKT7:1:1113:6906:25289 1:N:0:34
AAAGTCGAGGTGCCTAAAGTGGCAACCCAGACGGTTGTTGGTC
+
AA3AAF?A?DAACGGGGGGGGGFHFGFEFC222A2AE2BC225
@M02034:409:000000000-BFKT7:1:1113:11832:25293 1:N:0:34
AAAGTCGAGGTGCCTAAAGTGGCAACCCAGACTCAGAATACGGTTGGTGGTGTAGAGCTTCCTGTAGCCGCATGGCGTTCGTACTTAAATATGGAACTAACCATTCCAATTTTCGCTGTCTCTTATACACATCTCCGAGCCCACGAGACC
+
CCBCCFCBBCABGGGGGGGGGGGGHHHGGHHGHHGHHHHHFHEHGGGGGGEFFGHFHHHHHHHHHHHHHGGEEGHHGGGGGGHHHHHHGGGHHHFHGHHHHHHHHHHHHGHHHHGGGGEFHHHHGHFG3GFHHHFHGGF@GGEGGGGGGF
@M02034:409:000000000-BFKT7:1:1113:23851:25295 1:N:0:34
AAAGTCGAGGTGCCTAAAGTGGCAACCCAGACTAATAAGCAGGTTGGTGGTGTAGAGCTTCCTGTAGCCGCATGGCGTTCGTACTTAAATATGGAACTAACCATTCCAATTTTCGCTGTCTCTTATACACATCTCCGAGCCCACGAGACC
+
CCBCCFCCCCAAGGGGGGGGGGGHHHHGGHHGHHHHHHHHHHHHGHGGGGEBBFHHHHHHHHHHHGHGHFGEFGHFGEGGEEGHHHHGHHHHFFGFHHHHHHGHHHHGHHHHHHGGGGGHHHHHHHFGGHHFHHHHGGGGGGHGGGGGGE
@M02034:409:000000000-BFKT7:1:1113:12155:25297 1:N:0:34
AAAGTCGAGGTGCCTAAAGTGGCAACCCAGACTGGGAGTGAGGTTGGTGGTGTAGAGCTTCCTGTAGCCGCATGGCGTTCGTACTTAAATATGGAACTAACCATTCCAATTTTCGCTGTCTCTTATACACATCTCCGAGCCCACGAGACC
+
BCBCCFBBBCABGGGGGGGGGGGHGHGGGHFGHHHHGGGGGFGCGHFEFGEFBBGFHHHGHHHHHHHHHGEFEGHGGGGGGGFHHHHGHHHHHHFHHHGHHHGHHHHHHHHHHHGEGGEGHHHHHHGFFFFHHHHGGCGCGGHGGCFGDF
@M02034:409:000000000-BFKT7:1:1113:25511:25303 1:N:0:34
AAAGTCGAGGTGCCTAAAGTGGCAACCCAGACTCCGAATGATGTTGGTGGTGTAGAGCTTCCTGTAGCCGCATGGCGTTCGTACTTAAATATGGAACTAACCATTCCAATTTTCGCTGTCTCTTATACACATCTCCGAGCCCACGAGAC
+
BBBBADAABDBBGGGGGGGGGGFGHHHGGHHGHCB22B23BFGHHHEGFGGFFGHHHHHHHGHHHHHGHGGEFGHGFEFGGGFHHHHHHHHHHBGGHHHHHHFHGHGHHHHHHHGGGGGHHFHHHHHHFFHHHHGF?@/>CFEG@DCG?
@M02034:409:000000000-BFKT7:1:1113:13140:25305 1:N:0:34
AAAGTCGAGGTGCCTAAAGTGGCAACCCAGACTTCTCC
+
A@A?AFA?D2AAGFGGGFGGGGGCBFHG2F2FHHC535
@M02034:409:000000000-BFKT7:1:1113:17710:25305 1:N:0:34
AAAGTCGAGGTGCCTAAAGTGGCAACCCAGACTAGTAATCATGTTGGTGGTGTAGAGCTTCCTGTAGCCGCATGGCGTTCGTACTTAAATATGGAACTAACCATTCCAATTTTCGCTGTCTCTTATACACATCTCCGAGCCCACGAGACC
+
CCCCCFBBCCBCGGGGGGGGGGGHHHHGGHHGHHHHHHHHGHHHHHHGGGBFGGHHHHHHHHHHHHHGHGGAEGHHGGGGGGHHHHHHHHHHHHGHHHHHHHHHHHGHGHHHHHGGGGGGHHHHHHHHHHGGHHHHGCGGGGHGGGGGGG
@M02034:409:000000000-BFKT7:1:1113:11021:25306 1:N:0:34
AAAGTCGAGGTGCCTAAAGTGGCAACCCAGACTCTTACTACGGTTGGTGGTGTAGAGCTTCCTGTAGCCGCATGGCGTTCGTACTTAAATATGGAACTAACCATTCCAATTTTCGCTGTCTCTTATACACATCTCCGAGCCCACGAGACC
+
AAA>AFAABB>AGGGGGGGGGBFFFHGEGHAGHHHFFD5DFA2FFECAF1ABF355GFDGHGHFGHGEHGCEEEHFE?ECF>FGFGFFHGFHHEBGGFHHHGHHFHHBGHHHGDE?EEEGFGGF1FGGHGHFHFHDD?CGGFHGCGGGFF
@M02034:409:000000000-BFKT7:1:1113:17273:25309 1:N:0:34
AAAGTCGAGGTGCCTAAAGTGGCAACCCAGACTACGTGTTCGGTTGGTGGTGTAGAGCTTCCTGTAGCCGCATGGCGTTCGTACTTAAATATGGAACTAACCATTCCAATTTTCGCTGTCTCTTATACACATCTCCGAGCCCACGAGAC
+
BBBBBFBBBBBBGGGBGGGFAGFGHHEEGHGGGHHEBFHHHGGGGGGGGGABFBGHHHGHHFHHDGFFHGC>EFGFGG?FEEGHHHGFHHHHHHFGBGFFGFGHHHHGGHHHHFEGGGGFHEGHHHHHGGDGFFBFD/CCFGHGG?DDG
@M02034:409:000000000-BFKT7:1:1113:11083:25309 1:N:0:34
AAAGTCGAGGTGCCTAAAGTGGCAACCCAGACTAATAATAATGTTGGTGGTGTAGAGCTTCCTGTAGCCGCATGGCGTTCGTACTTAAATATGGAACTAACCATTCCAATTTTCGCTGTCTCTTATACACATCTCCGAGCCCACGAGACC
+
AAAAAFAABD>ABGGFFFGGGFFBFBFEEA2AGF3D5F5DGHFHHHEEE22BF35BFGGHHFHDFFFAGFCABFHGGFGFEEFGGHHFHHGGFEFFFFDBBGHHHHFDFGGHHGGEGEEFHFHHHHHHHHHHHHGGGGGCGEEGCGCCDF
@M02034:409:000000000-BFKT7:1:1113:6907:25311 1:N:0:34
AAAGTCGAGGTGCCTAAAGTGGCAACCCAGAAGGTTGGTGGTAGTGAGCTTCCTGTAGCCGCATGGCGTTCGTACTTAAATATGGAACTAACCATTCCAATTTTCGCTGTCTCTTATACACATCTCCGAGCCCACGAGACCGTACTAGAT
+
AAABBFBBBBABGGGGGGGFGGFHHHHGGHHHHHEGHGEFEG5FGGFGCGHHHHHHGGHGEGEGGHHGGGGGGGFGHHHHGHHHHBGBGGFGFHGHHHHGHHHHFGGGGGGHHHHFHHHGHHGFGGGGCGGGEHGGDGFGGFGHGHHHHG
@M02034:409:000000000-BFKT7:1:1113:6458:25312 1:N:0:34
AAAGTCGAGGTGCCTAAAGTGGCAACCCAGACTACTTGTCCTGTTGGTGGTGTAGAGCTTCCTGTAGCCGCATGGCGTTCGTACTTAAATATGGAACTAACCATTCCAATTTTCGCTGTCTCTTATACACATCTCCGAGCCCACGAGACC
+
CCCCCFCCBCABGGGGGGGGGGGHHHHGGHGGHHHHHHHHHHHHHHFGGGEFFEFFHHHHHHHHHHHHHGGEFGHHGGGGGGHHHHHHHHFHHHFGGHHGGHHHHHHHFGHHHHGGGGGHHHHHHHHFFHHHHHFFGCGGGGHGGGGGGE
@M02034:409:000000000-BFKT7:1:1113:15328:25314 1:N:0:34
GCTCTTAAAGAGGAGAAAGGTCATGGCGCATCCTGCTTCTAACTTTACTCAGTTCGTTCTCGTCGACAATGGCGGAACTGGCGACGTGACTGTCGCCCCAAGCAACCTGTCTCTTATACACATCTCCGAGCCCACGAGACCGTACTAGAT
+
ABBBBFFFFFFFGGGGGGGGGGHHHHHGGGGGGHHHHHHHHHHHHHHHHH5BFGGFAGHGHGFEFCGDFHHHHGG?EFHHGHGGGGGGHGHHHHGEGGGDDHE?GFGHHHHHHHHHHHHHHHHHHHHGCFGGGHGGCFGGGGGHGHHHHG
@M02034:409:000000000-BFKT7:1:1113:19387:25318 1:N:0:34
AAAGTCGAGGTGCCTAAAGTGGCAACCCAGACTGGTTCTGGTGTTGGTGGTGTAGAGCTTCCTGTAGCCGCATGGCGTTCGTACTTAAATATGGAACTAACCATTCCAATTTTCGCTGTCTCTTATACACATCTCCGAGCCCACGAGACC
+
AA3AAFABDBABFGFGGGGEFFDGBGFAFC2AAGHDHFFDDBAGEC2E2AABFAF55FGGHFHHHHHGHEE>EFHGEEEEFE2FGGFBGHFGGE3BFHBGHFDGEHHBFFGHHG/EEEEHHHHHHHDFHFHGHHHFF@DCGECFGGG?DF
@M02034:409:000000000-BFKT7:1:1113:25522:25318 1:N:0:34
AAAGTCGAGGTGCCTAAAGTGGCAACCCAGACTCCGAATGATGTTGGTGGTGTAGAGCTTCCTGTAGCCGCATGGCGTTCGTACTTAAATATGGAACTAACCATTCCAATTTTCGCTGTCTCTTATACACATCTCCGAGCCCACGAGACC
+
AABBBFBBBBBBGGGGGGGGGGGHHHGGGHHGHGHEEEFGFHHFHHEFFGAFGGHHHHHHHFHHFHHGGEAEEFHGGGGGEEFEGHFFHHGHGHFFFFBGGEFHHH4GHHHHHHGEFGFFFFHFGHFGFFGHGHF2CCF@CGHEGCFDC?
@M02034:409:000000000-BFKT7:1:1113:24884:25319 1:N:0:34
AAAGTCGAGGTGCCTAAAGTGGCAACCCAGACTAAGAATAATGTTGGTGGTGTAGAGCTTCCTGTAGCCGCATGGCGTTCGTACTTAAATATGGAACTAACCATTCCAATTTTCGCTGTCTCTTATACACATCTCCGAGCCCACGAGACC
+
AA?>AFABDB>AFGGGGGGGGDFFFHGDGH22AABBADAGFEGHHF2FE?ABFFGEHFHHGHHHGHHHHFGEEGHHGGGFEEFHHHHHHHFHHGEGFHHGHHHHHHHHHGHHHHGGGGFDHHHHFGHDFGBGBFHFDCGGCGHGGCGGFE
@M02034:409:000000000-BFKT7:1:1113:16438:25319 1:N:0:34
GCTCTTAAAGAGGAGAAAGGTCATGGGTTTTCGTGCTTCTAACTTTACTCAGTTCGTTCTCGTCGACAATGGCGGAACTGGCGACGTGACTGTCGCCCCAAGCAACCTGTCTCTTATACACATCTCCGAGCCCACGAGACCGTACTAGAT
+
CCCCCFFFFFFFGFGFGGGFGGHFHHHGGGGHGHGGGHHHHHHHHHHHHGGGFHHFEHHGHFFEGFGGFHHHHGGFGGHHHGGGFGEFHGFFHHGHFEFEDFFFHHHHHGHHHHHHHHHHHGHGHHHFCDGGGHGG<ADDECCHCGHHH=
@M02034:409:000000000-BFKT7:1:1113:13594:25319 1:N:0:34
GCTCTTAAAGAGGAGAAAGGTCCTGACTGGTGTTGCTTCTAACTTTACTCAGTTCGGTCTCGTCGACAATGGCGGAACTGGC
+
1>AAAFDFF@1C1F1E1CGADA111DGFBEBGGGCBBFBFGEGGHB2GFFBGHEBF/BEEGHG??CA//ABA0EC@/>G1FF
@M02034:409:000000000-BFKT7:1:1113:9169:25320 1:N:0:34
AAAGTCGAGGTGCCTAAAGTGGCAACCCAGACTAATAAGCAGGTTGGTGGTGTAGAGCTTCCTGTAGCCGCATGGCGTTCGTACTTAAATATGGAACTAACCATTCCAATTTTCGCTGTCTCTTATACACATCTCCGAGCCCACGAGACC
+
BBCCBFCCCCBBGGGGGGGGGGGHHHHGGHHGHHHHHFHHHHHHHHGGGGEFHGHHHHHHHHHHHGHHHGGEGGHHGGGGGGHHHHGGHHHHHHHGHHHHHHHHHHHHHHHHHHGGGGGHHHHHHHHHFHGGGHGHGGGGGGHGGGGGGG
@M02034:409:000000000-BFKT7:1:1113:24049:25321 1:N:0:34
AAAGTCGAGGTGCCTAAAGTGGCAACCCAGACTCATAATCAGGTTGGTGGTGTAGAGCTTCCTGTAGCCGCATGGCGTTCGTACTTAAATATGGAACTAACCATTCCAATTTTCGCTGTCTCTTATACACATCTCCGAGCCCACGAGACC
+
BCCCCFCCCCAAGGGGGGGGGGFHHHHGGHHGH335DB5B5BGHHHGGGGABFGHGHHHHHHHHHHHHHGGEGGHHEFGGGFHHHHHGHHHHHHFFHHHGHHGHHHHGHHHHHHGGGGGHHHHHHHHHGHFHHHHGFGGGGGHGGGGGDA
@M02034:409:000000000-BFKT7:1:1113:23592:25324 1:N:0:34
AAAGTCGAGGTGCCTAAAGTGGCAACCCAGACTGATGATACGGTTGGTGGTGTAGAGCTTCCTGTAGCCGCATGGCGTTCGTACTTAAATATGG
+
1>>A>BA@DDAAGGD1FGFGG10AFHCEGCCFH1GHF22AFCE0B/A/F/E/F1D2A11F1F1BBGF2FEEEEGECE>>FE/0FGFD@BFG2FH
@M02034:409:000000000-BFKT7:1:1113:6442:25325 1:N:0:34
AAAGTCGAGGTGCCTAAAGTGGCAACCCAGACTACTTGT
+
?AA?ABA3>DABFEFGGFFBBFFC4GH222AFFDBGH55
@M02034:409:000000000-BFKT7:1:1113:13608:25336 1:N:0:34
GCTCTTAAAGAGGAGAAAGGTCATGACTGGTGTTGCTTCTAACTTTACTCAGTTCGTTCTCGTCGACAATGGCGGAACTGGCGACGTGACTGTCGCCCCAAGCAACCTGT
+
CCCCCFFFFFFFGGGGGGGGGGHHHHHHFHHFGE2FGHHHF5BFEF5FFEBFDFEBFFAFGFGGGAFAEFGFFFGE@>GBGEEEEEEAEFF?B3F/EAEA/?EHCGEGA?
@M02034:409:000000000-BFKT7:1:1113:23265:25338 1:N:0:34
AAAGTCGAGGTGCCTAAAGTGGCAACCCAGACTAAGGAGATGGTTGGTGGTGTAGAGCTTCCTGTAGCCGCATGGCGTTCGTACTTAAATATGGAACTAACCATTCCAATTTTCGCTGTCTCTTATACACATCTCCGAGCCCACGAGACC
+
BBCCAFBCCCBBGGGGGGGGGGGFHHHGGGHGHHHHHGHHHHHHHGGGGGEFGFHHHHHHHHHHHHHHHGGGGGHHGFGGGGHHHHHHHHHHHHHGHHHGHHGHHHHHHHHHHHGGGGGGHHHHHHGGFFBHHHFHGGGDGGHGGGFGGG
@M02034:409:000000000-BFKT7:1:1113:20302:25340 1:N:0:34
AAAGTCGAGGTGCCTAAAGTGGCAACCCAGACTAATCCTAAGGTTGGTGGTGTAGAGCTTCCTGTAGCCGCATGGCGTTCGTACTTAAATATGGAACTAACCATTCCAATTTTCGCTGTCTCTTATACACATCTCCGAGCCCACGAGACC
+
BBCCBFCCCCABGGGGGGGGGGGHHHHGGHHGHHHHHHHHHHHHHHGGGGEFFFHFHHHHHHHHHHHHHGGGGGHHGGGGGGHHHHHHHHHHHHHHGHHHHHHHHHHHHHHHHHGGGGGGHHHHHHHHHEFHHHHFGCGGGGHGGGGGGF
@M02034:409:000000000-BFKT7:1:1113:12626:25340 1:N:0:34
GCTCTTAAAGAGGAGAAAGGTCATGTGTTCTCATGCTTCTAACTTTACTCAGTTCGTTCTCGTCGACAATGGCGGAACTGGCGACGTGACTGTCGCCCCAAGCAACCTGTCTCTTATACACATCTCCGAGCCCACGAGACCGTACTAGAT
+
CDDDCFFFFFFFGGGGGGGGGGGHHHHHHHHHHHHHHHHHHHHHHHHHHHHHGHHFEGHGHGFEFFGEFHHHHGGGGGHHHHGGGGGGHGHHHHGGEGGGGHGGHHHHHHGHHHHHHHHHHHHHHHHGGGGGGHGG/@DDGGEHDGHHHG
@M02034:409:000000000-BFKT7:1:1113:19534:25341 1:N:0:34
GCTCTTAAAGAGGAGAAAGGTCATGGTGGGGCGGGCTTCTAACTTTACTCAGTTCGTTCTCGTCGACAATGGCGGAACTGGCGACGTGACTGTCGCCCCAAGCAACCTGTCTCTTATACACATCTCCGAGCCCACGAGACCGTACTAGAT
+
BBCDDFFFFFFFGGGGGGGGGGHHHHGGGGGGGGGGEHGHHHHHHHGEHHBFGHFFEFFFHGEEFEGGGHFHHGGCFGHHHCCDGGCDFGHFHHGGGGG.DEE/CCHG.DGGFGHGHFCGGCGCGFGA-::DG??@?BDGEA.9DEFGGC
@M02034:409:000000000-BFKT7:1:1113:21475:25342 1:N:0:34
AAAGTCGAGGTGCCTAAAGTGGCAACCCAGACTTCGAATAAGGTTGGTGGTGTAGAGCTTCCTGTAGCCGCATGGCGTTCGTACTTAAATATGGAACTAACCATTCCAATTTTCGCTGTCTCTTATACACATCTCCGAGCCCACGAGACC
+
CDCCDFBCCCCCGGGGGGGGGGGHHHHGGHHGHGDFGFGFFHHHHHGGGGFFBFFHHHHHHHHHHHHHHGG0FGHHGGGGGGHHHHHGHHHHHHHHGHHGHHHHHHEGHHHHHHEGGGGHHGHHGHHHFFHHHHEGGCGGGGHGGGGGGF
@M02034:409:000000000-BFKT7:1:1113:11923:25345 1:N:0:34
GCTCTTAAAGAGGAGAAAGGTCATGAAGGCGCGTGCTTCTAACTTTACTCAGTTCGTTCTCGTCGACAATGGCGGAACTGGCGACGTGACTGTCGCCCCAAGCAACCTGTCTCTTATACACATCTCCGAGCCCACGAGACCGTACTAGAT
+
BCCCCFFFFFFFGGGGGGGGGGHHGHHHHHGGGGEEFHHHHHGGHHHHHFDFDGFFEGHGHGFFGEG?EHHHGGGCGGHHGHGEGGGGHGHHHHGEGDGGGHGHGFHHGHHHHHHHHHHHHHHHHHFF>@<CFGGFFGGGFGGHGHFHH;
@M02034:409:000000000-BFKT7:1:1113:9910:25346 1:N:0:34
AAAGTCGAGGTGCCTAAAGTGGCAACCCAGACTCAGCAGGGGGTTGGTGGTGTAGAGCTTCCTGTAGCCGCATGGCGTTCGTACTTAAATATGGAACTAACCATTCCAATTTTCGCTGTCTCTTATACACATCTCCGAGCCCACGAGACC
+
CCCCCFABCCCCGGGGCGGGGGGHHHHGGHHGHHGBEGGHGCFGGGGEFGEEGFGGHGHHHGHHHHHHHGG@FGHHGGGGGGHHHHHHFHHHHHHFFHHHHHHHHHHGBGHHHHGGGGAHBGHHFHHHFFHHHHHHGFGCGGEF?-@DGE
@M02034:409:000000000-BFKT7:1:1113:18456:25347 1:N:0:34
GCTCTTAAAGAGGAGAAAGGTCATGGGGACTTCGGCTTCTAACTTTACTCAGTTCGTTCTCGTCGACAATGGCGGAACTGGCGACGTGACTGTCGCCCCAAGCAACCTGTCTCTTATACACATCTCCGAGCCCACGAGACCGTACTAGAT
+
BBBBBFFFFFBFGGGGGGGGGGFHHHHGGGFHHGGGGGHHHHHHHHHHHHFBDFDBBGHGHFBEE0EAEGGGFFGCCGHHHHFEFGFEECBFGGGAFGGF?FFGHHFHHFHHHHHHHH2>GGHGDFGGCDFGGHGGCCDFCA<GDAFHF=
@M02034:409:000000000-BFKT7:1:1113:19608:25362 1:N:0:34
GCTCTTAAAGAGGAGAAAGGTCATGGGGGGGTGTGCTTCTAACTTTACTCAGTTCGTTCTCGTCGACAATGGCGGAACTGGCGACGTGACTGTCGCCCCAAGCAACCTGTCTCTTATACACATCTCCGAGCCCACGAGACCGTACTAGAT
+
CCCCCFFFFFFFGGGGGGGGGGFHHHGGGGGGGGGHHHHHHHHHHHHHHHHHHHHECCFGGGEDGDGDGGGGGGFBFFFFFFFFFFFFFFFFFFFFFFFFFFFFFFFFFFFFFFFFFFFFFFFFFFFFAFAFFFFF=DFFFF?EFFFFFF
@M02034:409:000000000-BFKT7:1:1113:21286:25365 1:N:0:34
AAAGTCGAGGTGCCTAAAGTGGCAACCCAGACTAATATGCCGGTTGGTGGTGTAGAGCTTCCTGTAGCCGCATGGCGTTCGTACTTAAATATGGAACTAACCATTCCAATTTTCGCTGTCTCTTATACACATCTCCGAGCCCACGAGACC
+
BBBBBFBBBBBBGGGGGGGGGGGHHHGGGHHGHHGGHHHHHGGGGGGGGGEFFFGFHHHHHHHHHHHHHGGEFFHHGGGGGGFHHHHGHHHHHGGHGHHHHGGHHHGHHHHHHHEGGGGHHHHHHHHFFGFHHHGGD?CGGGHGGGGGGG
@M02034:409:000000000-BFKT7:1:1113:23201:25372 1:N:0:34
AAAGTCGAGGTGCCTAAAGTGGCAACCCAGACTAGTAGTAAGGTTGGTGGTGTAGAGCTTCCTGTAGCCGCATGGCGTTCGTACTTAAATATGGAACTAACCATTCCAATTTTCGCTGTCTCTTATACACATCTCCGTGCCCAC
+
BBBBBFBABBBBGGGGGGGGGGGHHHHGGHEGHHBF5GGFBFCFGH?2AEECABGAFAAF5GHHA555BEE0BEE1>EEFE>2?BFF@BFHDGF33BGHHC13B3?F4BFFGE?>?E/?FDDFGBF4BFBGFHHHB?/?DHHFA
@M02034:409:000000000-BFKT7:1:1113:12042:25376 1:N:0:34
GCTCTTAAAGAGGAGAAAGGTCATGACTCTGCATGCTTCTAACTTTACTCAGTTCGTTCTCGTCGACAATGGCGGAACTGGCGACGTGACTGTCGCCCCAAGCAACCTGTCTCTTATACACATCTCCGAGCCCACGAGACCGTACTAGAT
+
BBBBBFFFFFFFGAFGFGGGGGGHHHHHHHHHHHHHHHHHHHHGHHHHHHGFDGHFEGHGHGFEFEGEFHHHHGGEEGHHHHGGGGGGHGHHHHGHGGGGDGGFGFHHGHHHGHHHHHHHHHGHHHGCDFGGGHGGGGGGG-EEGH0DHH
@M02034:409:000000000-BFKT7:1:1113:10577:25376 1:N:0:34
GCTCTTAAAGAGGAGAAAGGTCATGACGTGTAAGGCTTCTAACTTTACTCAGTTCGTTCTCGTCGACAATGGCGGAACTGGCGACGTGACTGTCGCCCCAAGCAACCTGTCTCTTATACACATCTCCGAGCCCACGAGACCGTACTAGAT
+
CCCCCFFFFFFFGGGGGGGFGGHHHHHGFFFGHHHHHHHHHGHHHHGHHHEGGHFFEGHGHFFEEEFEEHHHHGGGGEHHHHGGEGEGHGFHFHGEDGGGGHGHHHHHHHHHHHHHHHHHHHHHHHGGACFGGGGGDGGFGGDHGHHHG=
@M02034:409:000000000-BFKT7:1:1113:7664:25378 1:N:0:34
AAAGTCGAGGTGCCTAAAGTGGCAACCCAGACTAGTTCGACGGTTGGTGGTGTAGAGCTTCCTGTAGCCGCATGGCGTTCGTACTTAAATATGGAACTAACCATTCCAATTTTCGCTGTCTCTTATACACATCTCCGAGCCCACGAGACC
+
ABCCAFBCCCABGGGGGGGGFGGHHHHGGHGGHHHHHHGHGFGGGGFEEGEFGHHGHGHHGHHHHHHHHGGEGGHGGGGGGEHHHHHHGGHGHHHFGHGHGHHHHHHGBGHHHHGGGGGHHHHHEHHHFGHHHGGGGCCGGGGGGGGGGF
@M02034:409:000000000-BFKT7:1:1113:16970:25378 1:N:0:34
AAAGTCGAGGTGCCTAAAGTGGCAACCCAGACTAGTAATCATGTTGGTGGTGTAGAGCTTCCTGTAGCCGCATGGCGTTCGTACTTAAATATGGAACTAACCATTCCAATTTTCGCTGTCTCTTATACACATCTCCGAGCCCACGAGACC
+
CCCCCFBACCABGGGGGGGGGGGHHHHGGHHGHHHHHHHHHHHHHHHGGGFFFGHHHHHHHHHHHHHHHGGAEGHHGGGGGGHHHHHHHHHHHGGHHHGGHHHHHHHHHHHHHHGGGGGGHGHHGHGHFHGHHHFGGCGGGGHGGGGGGG
@M02034:409:000000000-BFKT7:1:1113:21595:25380 1:N:0:34
AAAGTCGAGGTGCCTAAAGTGGCAACCCAGACTTGTACTCATGTTGGTGGTGTAGAGCTTCCTGTAGCTGCATGGCGTTCGTACTTAAATATGGAACTAACCATTCCAATTTTCGCTGTCTCTTATACACATCTCCGAGCCCACGAGACC
+
BCCCBFBCCCBCGGGGGGGGGGFHHHHGGHGGHHHHHHHHHHHHHHHGGGBBBFHFHHGHHHHHHHHHHHHHHHHHGGGGGGHHHHHHHHGHHHEHHHGHHHHHHHHGHHHHHHGGGGGHHHHHHHHGFHGHHHHHGGFGGGHGGGGGGG
@M02034:409:000000000-BFKT7:1:1113:8726:25384 1:N:0:34
AAAGTCGAGGTGCCTAAAGTGGCAACCCAGACTGGTAATTGTGTTGGTGGTGTAGAGCTTCCTGTAGCCGCATGGCGTTCGTACTTAACTATGGAACTAACCATTCCAATTTTCGCTGTCTCTTATACACATTCCGAGCCCACG
+
1>AA1@>1AAAABFGD1AFAEGCHHCFCCFHAGFADDGHFBFG0AGG?FEGCF1F2D1F1AAFGHFHFFEAAFCFFGE/FFGCEGF2FGGFGHEGF1G111F1BF22BB>1FGHGA/?EDGHHH1>2F2C1F21>B/>/B<C/>
@M02034:409:000000000-BFKT7:1:1113:17122:25384 1:N:0:34
AAAGTCGAGGTGCCTAAAGTGGCAACCCAGACTGGGAAGGGGGTTGGTGGTGTAGAGCTTCCTGTAGCCGCATGGCGTTCGTACTTAAATATGGAACTAACCATTCCAATTTTCGCTGTCTCTTATACACATCTCCGAGCCCACGAGACC
+
BBBCCFCCCCABGGGGGGGGGGGHHHHGGHHGHHHHHFGGGGGGGGGGGGEBFFHHHHHHHHHHHHHGHGGGGGHHGGGGGGHHHHHGHHHHHHGHHHGGHHHHHHHHHHHHHHGGGGGHHHHHHHHHGHGHHHHHGFGGGGHGGGGGGE
@M02034:409:000000000-BFKT7:1:1113:13296:25384 1:N:0:34
AAAGTCGAGGTGCCTAAAGTGGCAACCCAGACTGGGCAGCAGGTTGGTGGTGTAGAGCTTCCTGTAGCCGCATGGCGTTCGTACTTAAATATGGAACTAACCATTCCAATTTTCGCTGTCTCTTATACACATCTCCGAGCCCACGAGACC
+
AAABBFBBBBBBGGGGGGGGGGGHHHHGGHHGH3GCFGFGFGC2FGCAFDEFA3F5FFGFE3BGGFFBGEE?EEFAEBEA1EEGHHGHHHHDEF33BBDF303FDBFD4GFHG?EEGGEFFHHHFGHHGGGGHGG2?@DGGFGFC/</C<
@M02034:409:000000000-BFKT7:1:1113:21281:25387 1:N:0:34
AAAGTCGAGGTGCCTAAAGTGGCAACCCAGACTCGTCTTCCTGTTGGTGGTGTAGAGCTTCCTGTAGCCGCATGGCGTTCGTACTTAAATATGGAACTAACCATTCCAATTTTCGCTGTCTCTTATACCCATCTCCGAGCCCACGAGACC
+
A>A?ADAABDB?FFGGAGGGGGGGHGHGDDCFG32A22AFD5FEFFFEFGBFFFHHHHHHHGGHHFGFHGG0EEFFEEEEFGFHHH@3FGFHHGGBBBG@CFDGHBGGHHHHHFGAEGG3FDGHFHHD322BBGB2A@/<CC/FCFFGGE
@M02034:409:000000000-BFKT7:1:1113:16079:25388 1:N:0:34
AAAGTCGAGGTGCCTAAAGTGGCAACCCAGACTTTGGAGGGGGTTGGTGGTGTAGAGCTTCCTGTAGCCGCATGGCGTTCGTACTTAAATATGGAACTAACCATTCCAATTTTCGCTGTCTTTATACACATCTCCGAGCCCACGAGACCG
+
A1>A1DA>DDAACGG1G1FAAGGCGGCEFGFFHHHHGGHFGGGEEEEEFEAB?FGHHHHHFHHHHHF@EEE>EEHFEGCGGGHEHHFHHFHFGHF1FGFBCGHHFG>GGHHFH2<ACGA<>G2GGBFGFBGFHGBCC?ACFHGCCGCFF<
@M02034:409:000000000-BFKT7:1:1113:7653:25393 1:N:0:34
AAAGTCGAGGTGCCTAAAGTGGCAACCCAGACTAGTTCGACGGTTGGTGGTGTAGAGCTTCCTGTAGCCGCATGGCGTTCGTACTTAAATATGGAACTAACCATTCCAATTTTCGCTGTCTCTTATACACATCTCCGAGCCCACGAGACC
+
BBBBBFABBBABGGGGGGGGGGGHHHHGGHHGHGEGHFGHFGGEFGGA1EEABBGEGFHGGHHHGGGFHFG>EEFEEEEFE?2GGFGFFHHHGF?EFHHHFHFGFHHFHGFHGGF?DFDHHFGHFGFF3GGFHHFHGC//@FFFGCGGCE
@M02034:409:000000000-BFKT7:1:1113:11844:25394 1:N:0:34
GCTCTTAAAGAGGAGAAAGGTCATGATTTTGAGGGCTTCTAACTTTACTCAGTTCGTTCTCGTCGACAATGGCGGAACTGGCGACGTGACTGTCGCCCCAAGCAACCTGTCTCTTATACACATCTCCGAGCCCACGAGACCGTACTAGAT
+
CCCCCFFFFFFFGGGGGGGGGGHHHHHHHHFGGHGGHHHHHHHHHHHHHHHHHHHFEGHGHGFEGFGGGHHHHGGGGGHHHHGGGGGGHGHHHHGGGGGFGGGCGGHHHHHHHHHHHHHHHHHGHHHGCDGGGHGG<CD<FGD.AGHHEH
@M02034:409:000000000-BFKT7:1:1113:19597:25398 1:N:0:34
GCTCTTAAAGAGGAGAAAGGTCATGATGCAGAAGGCTTCTAACTTTACTCAGTTCGTTCTCGTCGACAATGGCGGAACTGGCGACGTGACTGTCGCCCCAAGCAACCTGTCTCTTATACACATCTCCGAGCCCACGAGACCGTACTAGAT
+
CCCCCFFFFFFFGGGGGGGGGGHHHHHHHHHHHHHHHHHHHHHHHHHHHHHGGHHFEGHGHGFFGGGEFHHHHGGGGGHHHHGGGGCGHGHHHHGHGGGFGHGGHFHHFHHHHHHHHHHGHGHHHHHGCDGGGHGGADGAFGGHGHHHFG
@M02034:409:000000000-BFKT7:1:1113:23897:25399 1:N:0:34
AAAGTCGAGGTGCCTAAAGTGGCAACCCAGACTCTTCGGACTATTAAGGT
+
BBABBFBBBBBBGGGGGFGGG42GHHGGGH2AE33B522A2E35D555A5
@M02034:409:000000000-BFKT7:1:1113:17337:25400 1:N:0:34
AAAGTCGAGGTGCCTAAAGTGGCAACCCAGACTCTTCAGTCTGTTGGTGGTGTAGAGCTTCCTGTAGCCGCATGGCGTTCGTACTTAAATATGGAACTAACCATTCCAATTTTCGCTGTCTCTTATACACATCTCCGAGCCCACGAGCCC
+
A@BAADAADBABGGGFBFFEFBFHHHH22GHGGH3D55AD5F5FFFCE2AABFGHBFHFHFHHFGGFDF?ECEGHGGGGGDGFHCF43FG4BF333BG3BFCGHHH4F4BDDGHEGG/E3FGHFFF444??FB1?FE/B??FACG?//<?
@M02034:409:000000000-BFKT7:1:1113:8718:25408 1:N:0:34
AAAGTCGAGGTGCCTAAAGTGGCAACCCAGACTGGGAGTCATGTTGGTGGAGTAGAGCTTCCTGTAGCCGCATGGCGTTCGTACTTAAATATGGAACTAACCATTCCAATTTTCGCTGTCTCTTATACACATCTCCGAGC
+
A>AA>FAABDAAGGG5AGGDGGGHH4FEDHAECHHHFGGHGGHFHHAEFG1AB3BBFHGHHHHEGHHGGGGEGGHFF?EFEEGHHHHE3FF4EHFBGHBECFFHFGFFFGFHHDE?FGGHGGGHDGFDFF2BFGH?DC/<
@M02034:409:000000000-BFKT7:1:1113:17852:25410 1:N:0:34
GCTCTTAAAGAGGAGAAAGGTCATGGGGTGTGTTGCTTCTAACTTTACTCAGTTCGTTCTCGTCGACAATGGCGGAACTGGCGACGTGACTGTCGCCCCAAGCAACCTGTCTCTTATACACATCTCCGAGCCCACGAGACCGTACTAGAT
+
BBBBBFFFFFFFGGGGGGGGGGFGHHHGEGGEFGHHHHHHHHHHHHHHHHGGGHHFBGGFHFBEEEGFGHGGFGGCEGHHHHGGGGGGHGHHHHGGFGGDDGFBFGCGFHFHHHHHHHHHGFFGHFFD<ACGGHGG-AGDFCEHAGHHGF
@M02034:409:000000000-BFKT7:1:1113:8114:25410 1:N:0:34
GCTCTTAAAGAGGAGAAAGGTCATGGTTGGTAGGGCTTCTAACTTTACTCCGTTCGTTCTCGTCGACAATGGCGGAACTGGCGACGTGACTGTCGCCCCAAGCAACCTGTCTCTTATACACATCTCCGAGCCCACGAGACCGTACTAGA
+
BBBBBFFBFFFFGGGGFGGGGGHHHH5FEGFHFDCGHHHHGADGHFDGHG3BAEGEEHHGHGGGGGGEEGHEFGGEEGHEHGGGGGEEHGHHHHGHGGG/DCFGFHHFHGFHFFHFHH2GGHCGHHHD/ACGGHEC@A.<CCFHGHGEH
@M02034:409:000000000-BFKT7:1:1113:20007:25413 1:N:0:34
GCTCTTAAAGAGGAGAAAGGTCATGCAGAGGAGGGCTTCTAACTTTGCTCAGTTCGTTCTCGTCGACAATGGCGGAACTGGCGACGTGACTGTCGCCCCAAGCAACCT
+
BBBBBFFFFFFFGGEGGGGGGGHHHHHHEF2EE?AEH2GHFGFGGE3AGH5BBD5FEFFGHFFEGEE?CFFB2EGGGGHHGFGGGGEEHCDFFGFAF?E/??CCBGHF
@M02034:409:000000000-BFKT7:1:1113:23766:25416 1:N:0:34
AAAGTCGAGGTGCCTAAAGTGGCAACCCAGACTAGGAAGGATGTTGATGGTGCAGTGCTT
+
A3ABBFBBBDAAGGGGGCFGGGGHHHGGGHEEGE333DBE2BABAG55A3B533D5A555
@M02034:409:000000000-BFKT7:1:1113:24699:25419 1:N:0:34
AAAGTCGAGGTGCCTAAAGTGGCAACCCAGACTTCTCCGGCGGTTGGTGGTGTAGAGCTTCCTGTAGCCGCATGGCGTTCGTACTTAAATATGGAACTAACCATTCCAATTTTCGCTGTCTCTTATACACATCTCCGAGCCCACGAGACC
+
A?ABAFCABCABGGGGGGGDFFFHHHHGGHGGHHHHHHGEGGGEFGGGCF1FGBGGFHHHHHHHGFHDFEEEEEGFEEGFEEGHGGFFHHEEGH3EFGEFHHEHHHGHHHHHHGGGGDEGHFHHHHGHHFHHHFBDD@A@?CEC@?@DDC
@M02034:409:000000000-BFKT7:1:1113:8966:25422 1:N:0:34
GCTCTTAAAGAGGAGAAAGGTCATGAGGGAGCGTGCTTCTAACTTTACTCAGTTCGTTCTCGTCGACAATGGCGGAACTGGCGACGTGACTGTCGCCCCAAGCAACCTGTCTCTTATACACATCTCCGAGCCCACGAGACCGAA
+
BCCCCFFFFFFFGGGGGGGGFGHHHBAF222BE2EEGHHHHHHHHHHHHHHGGHHFEFHGHGFGFCGEFHHHHGGEFFHHHHGGGGFGHGHHHHGGGGGGGHGHHHHHHHHHHHHHHHHHHHHHHHHGCGCGGGGGCDGGEG-<
@M02034:409:000000000-BFKT7:1:1113:20450:25424 1:N:0:34
AAAGTCGAGGTGCCTAAAGTGGCAACCCAGACTAATAATCAGGTTGGTGGTGTAGAGCTTCCTGTAGCCGCATGGCGTTCGTACTTAAATATGGAACTAACCATTCCAATTTTCGCTGTCTCTTATACACATCTCCGAGCCCACGAGAC
+
>>>>AFAA?D>AEGGGGGGFFDFFFEHDEAAEE33A5555DA3GHG2ACEABF3A5F53FHAGFFGFFE1E0?EGFEEEFE>??FGFDGFFHHF33BF3GB0DGFHG4?F3G?4>/EE<B?GGD?B4BDBGGGBGBD/BC@EHFC@CDG
@M02034:409:000000000-BFKT7:1:1113:9923:25433 1:N:0:34
GCTCTTAAAGAGGAGAAAGGTCATGGTGGAGGAGGCTTCTAACTTTACTCAGTTCGTTCTCGTCGACAATGGCGGAACTGGCGACGTGACTGTCGCCCCAAGCAACCTGTCTCTTATACACATCTCCGAGCCCACGAGACCGTACTAGA
+
CCCCCFFFFFFFGGGGGGGGGGHHHHFGG4GFGFGDHHHHBGHGHFGHHHFFFGHFAGHFFFFGGEEECGHHHGGE@GHHHHGEGGEEGGHHHHGHGGGCAGE2FAFHHHGGHHHFHDFHHEFHHHFA//@CFHGG-<EAGCDEDGHHH
@M02034:409:000000000-BFKT7:1:1113:23679:25435 1:N:0:34
GCTCTTAAAGAGGAGAAAGGTCATGAGGGCGTCGGCTTCTAACTTTACTCAGTTCGTTCTCGTCGACAATGGCGGAACTGGCGACGTGACTGTCGCCCCAAGCTACCTGTCTCTT
+
AAAAAFD3DFBCF1A1AFGEGFAFH3B0E0EEE?GGCEFHFHDGHFFHHF1BBFAAAFFF2BBEEECE?GGHFGG>/>GGEAE/EE<EGGGD<<FF?A?C<FF1<G0FF1?F11<
@M02034:409:000000000-BFKT7:1:1113:8532:25438 1:N:0:34
AAAGTCGAGGTGCCTAAAGTGGCAACCCAGACTCATCCTCAGGTTGGTGGTGTAGAGCTTCCTGTAGCCGCATGGCGTTCGTACTTAAATATGGAACTAACCATTCCAATTTTCGCTGTCTCTTATACACATCTCCGAGCCCACGAGACC
+
BCCCBFCCCCBBGGGGGGGGGGGHGHHGGHHGHHHHHHHFHHHGGHGEEGEABBGFFHHHHGHHHGHFGEGEFGHHFEGGFFGGHHHHHHGFGHGFHHFGGHFHHHGFHHHHHHGFGGGGHGHHHHHHFFHHHHHHFCGGCFGGGCGFAG
@M02034:409:000000000-BFKT7:1:1113:7676:25441 1:N:0:34
GCTCTTAAAGAGGAGAAAGGTCATGGCGGGGGG
+
BBBBBFFFFF5FCGEGGGGGFGFHFGFGGEA>C
@M02034:409:000000000-BFKT7:1:1113:17205:25443 1:N:0:34
AAAGTCGAGGTGCCTAAAGTGGCAACCCAGACTAATAATAAGGTTGGTGGTGTAGAGCTTCCTGTAGCCGCATGGCGTTCGTACTTAAATATGGAACTAACCATTCCAATTTTCGCTGTCTCTTATACACATCTCCGAGCCCACGAGACC
+
AABBADAADBBCGGGGGGGGGGGHHHGGGHHDHHGGHHHHHHGDGHEEEEBFGFHFHHHHGHHGHGHGHGGCEGGGEGGGGGHHGGGGGHGHHHGHFFFEFHGHBGHFHHHHHHEGGGGGHHHHGHHHFHGEHGGGGGCCGGGGGGGGGF
@M02034:409:000000000-BFKT7:1:1113:24212:25445 1:N:0:34
GCTCTTAAAGAGGAGAAAGGTCATGGGTTCTAGTGCTTCTAACTTTACTCAGTTCGTTCTCGTCGACAATGGCGGAACTGGCGACGTGACTGTCGCCCCAAGCAACCTGTCTCTTATACACATTCCGAGCCCACGAGACCGTACTAGAT
+
CCCCCFFFFFFFGGGGGGGGGGHHHHHHGHHHHHHHHHHHHHHHHHHHHHHFFHFFBGHGHFBEEEFEFHGHFEGEEFHHHHGGGGEFHFHHHGFFFGGGGHEGGGHHHGHHHHHGHHGGHHHHFHHDGGCGHCC<C.<FCDHDCGFF<
@M02034:409:000000000-BFKT7:1:1113:21484:25446 1:N:0:34
AAAGTCGAGGTGCCTAAAGTGGCAACCCAGACTAATACTATGGTTGGTGGTGTAGAGCTTCCTGTAGCCGCATGGCGTTCGTACTTAAATATGGAACTAACCATTCCAATTTTCGCTGTCTCTTATACACATCTCCGAGCCCACGAGACC
+
B3ABBFBBBBAAGGGGGGGGGGGHHHHGGHHFHBGGHHFHHGGGHGEGGGBBGAFGHHHHHHHFHGHHHGGFGGHHGEGGGGHHHHGGHHHGHHEGFHHEHHGHHHHFHHHHHHGGGGEGHHHHHHFH3GBGFHFFE?@DCGEGGGFDGF
@M02034:409:000000000-BFKT7:1:1113:8938:25447 1:N:0:34
AAAGTCGAGGTGCCTAAAGTGGCAACCCAGACTAATACTCAGGTTGGTGGTGTAGAGCTTCCTGTAGCCGCATGGCGTTCGTACTTAAATATGGAACTAACCATTCCAATTTTCGCTGTCTCTTATACACATCTCCGAGCCCACGAGACC
+
CCCCBFBCCCBCGGGGGGGGGGGHHHHGGHGGHHGHHHHHHHFGHHGGFGEFGEGGHHGHHHHHHHHGHGGEEGHGGEGGGGHHGHHGHGHHHHFFHHHHHHDGHHGFHHHHHHGGGGGHHHHGHHHFFFHHHHHFGGFGFGHGCCCDGF
@M02034:409:000000000-BFKT7:1:1113:14440:25450 1:N:0:34
GCTCTTAAAGAGGAGAAAGGTCATGACTTTGCGTGCTTCTAACTTTACTCAGTTCGTTCTCGTCGACAATGGCGGAACTGGCGACGTGACTGTCGCCCCAAGCAACCTGTCTCTTATACACATCTCCGAGCCCACGAGACCGTACTAGA
+
CCCCCFFFFFFFGGGGGGGGGGGHHHHHHHHHGGGGGHHHHHHHHHHHHHHHGHFFBGHGHFFEEGGGGHHHHGGGGFHHHGGGGGGGHGHHHHGHGGGGGGFBGHHHHHHHHHHHHHHGHHHHHHHGGGGGGGGGCGGGGGEHGHHHH
@M02034:409:000000000-BFKT7:1:1113:13953:25452 1:N:0:34
AAAGTCGAGGTGCCTAAAGTGGCAACCCAGACTAATAATCAGGTTGGTGGTGTAGAGCTTCCTGTAGCCGCATGGCGTTCGTACTTAAATATGGAACTAACCATTCCAATTTTCGCTGTCTCTTATACACATCTCCGAGCCCACGAGACC
+
BBBBBFBBBBBBFGGGGFGGGGGHHHHGGHHGHHHHHHHHHHFHHHGGFGAFFGHGHHHHHHHHHHHHHGGEGGHHGGGGGGHHHHHHHHHHHHFFHHHHHHGHHHGHHHHHHFGGGGGHHHHHHHHHFFHHHHHBD?CGGGFGGGGCGF
@M02034:409:000000000-BFKT7:1:1113:21387:25454 1:N:0:34
GCTCTTAAAGAGGAGAAAGGTCATGAGGGTGGGGGCTTCTAACTTTACTCAGTTCGTTCTCGTCGACAATGGCGGAACTGGCGACGTGACTGTCGCCCCAAGCAACCTGTCTCTTATACACATCTCCGAGCCCACGAGACCGTACTAGAT
+
ABBBBFFFFFFFGFGGGGGGGGFGHHHHGGGGGGGGGHHHHHHHHHGHHHFFGHFFFFGFHGG?EFFE/GGHGGGE?EGFHGE@E/>EHEHFGFFHG?DA/FCFCGHHHHFGDHG<FF1<G1?1F1FAC?CCFAEC-@<EGGE.DG;:CG
@M02034:409:000000000-BFKT7:1:1113:7159:25455 1:N:0:34
GCTCTTAAAGAGGAGAAAGGTCATGGGGGCTTCTAACTTTACTCAGTTCGTTCTCGTCGACAATGGCGGAACTGGCGACGTGACTGTCGCCCCAAGCAACCTGTCTCTTATACACATCTCCGAGCCCACGAGACCGTACTAGATCTCGT
+
BCCCCFFFFFFFGGGGGFGGGGHHFFHGGGCHHHHHHHHHHHHHHHFGHGFHHGGBBFGFGGGHHHHGGEGGHHHHEEGGFGFFHHHGGHGGGGDGFGHFFHHFFHGHHHHGHFHHHHHFHG@C?@FHEFDGGGGGAEGHHHH=DFFGE
@M02034:409:000000000-BFKT7:1:1113:16140:25456 1:N:0:34
GCTCTTAAAGAGGAGAAAGGTCATGAGGGGGGGTGCTTCTAACTTTACTCAGTTCGTTCTCGTCGACAATGGCGGAACTGGCGACGTGACTGTCGCCCCAAGCAACCTGTCTCTTATACACATCTCCGAGCCCACGAGAC
+
BBBBADFFFFFFFG?FGGGGGGBGGDFGEEEEG<<A:CCCGHFHHHFHHHG<GHF:=B.EGGECBG@D?FBFFBB9@BFFFEBB;B9DFFFFFFFFFBB.D9A.BFFFFFFFF/9;BFBFFFBBF/;AB=>9AAEB-@.9
@M02034:409:000000000-BFKT7:1:1113:19628:25464 1:N:0:34
AAAGTCGAGGTGCCTAAAGTGGCAACCCAGACTCATCCTTCTGTTGGTGGTGTAGAGCTTCCTGTAGCCGCATGGCGTTCGTACTTAAATATGGAACTAACCATTCCAATTTTCGCTGTCTCTTATACACATCTCCGAGCCCACGAGACC
+
AAABADAADDAAGGGGGGGGGGGHBHHGEHFFGHHHHDGHGGGHHHHGGGFEGFGEGHGHHHHHHHHGGGGEEEFFEGFCFGGHHGBFGHEGFH3EFFGGHFEGFD?FGGFGFFEEGGGGHHHHHGFGF2BCGHH2C?C?C?CF?CGGGC
@M02034:409:000000000-BFKT7:1:1113:8254:25467 1:N:0:34
AAAGTCGAGGTGCCTAAAGTGGCAACCCAGACTACGAATAAGGTTGGTGGTGTAGAGCTTCCTGTAGCCGCATGGCGTTCGTACTTAAATATGGAACTAACCATTCCAATTTTCGCTGTCTCTTATACACATCTCCGAGCCCACGAGACC
+
CCCCCFBBBCBBGGGGGGGFGGGHHHHGGHHGHHHGGHHGHHHGHHGGGGBBFGHGHHHHHHHHHHHHHGGFGGHHGGGGGGGHHHHHHHHHHHHHGHGFHHGHHHHHHHHHHHGGGGGHHHHHHHGHHHGHHHGHGGGGGGHGGGGGGG
@M02034:409:000000000-BFKT7:1:1113:14896:25470 1:N:0:34
AAAGTCGAGGTGCCTAAAGTGGCAACCCAGACTCAGAATCAGGTTGGTGGTGTAGAGCTTCCTGTAGCCGCATGGCGTTCGTACTTAAATATGGAACTAACCATTCCAATTTTCGCTGTCTCTTATACACATCTCCGAGCCCACGAGACC
+
AAAAAFBBBBBBGGGGGGGGGGGHGHGGGGHGHGHHGFHHHHFHHHGGGGEBFFHHGHGFHFHHHHGHHGGEGGHHGFGGGEHHHHHGGHHHHHHGHHGFGHBHGFFHHHHHHEFDEGGHGHHHFHFHGHFHHHHHFC?FGGHGGGGGGG
@M02034:409:000000000-BFKT7:1:1113:14030:25472 1:N:0:34
GCTCTTAAAGAGGAGAAAGGTCATGTGTTTGCGTGCTTCTAACTTTACTCAGTTCGTTCTCGTCGACAATGGCGGAACTGGCGACGTGACTGTCGCCCCAAGCAACCTGTCTCTTATACACATCTCCGAGCCCACGAGACCGTACT
+
ABBBBF5FFFFFGFFGGGGGGGCFG6AGB4AGGEDEEFFGHFGGHHFHHH5BDFFFEGGGHGGEGGGAEGFGCGG//>GFHFGECGEGHGHHHHGEGEG?/?F0FCGGFHGGBGHHHFHHHBFCGDGE@@CDGGGC-@?FG?AE.C
@M02034:409:000000000-BFKT7:1:1113:8192:25476 1:N:0:34
GCTCTTAAAGAGGAGAAAGGTCATGGGGGTGCGTGCTTCTAACTTTACTCAGTTCGTTCTCGTCGACAATGGCGGAACTGGCGACGTGACTGTCGCCCCAAGCAACCTGTCTCTTATACACATCTCCGAGCCCACGAGACCGTACTAGAT
+
AAABBFFFFFFFGF2GGGGGGFEGHGCEEE?FEFDEFHFHGHFGHHGGHF5BFFFFBFHGHGFEFGGEEFFHFGG@EGHHHHGGC@EGHGHHHHGHGDGGGHG0FGHHHHGHHHHHHDGHFHHHHHGD@DDAFGGGADFGF@CGDA0C::
@M02034:409:000000000-BFKT7:1:1113:13613:25483 1:N:0:34
AAAGTCGAGGTGCCTAAAGTGGCAACCCAGACTAAGACGAATGTTGGTGGTGTAGAGCTTCCTGTAGCCGCATGGCGTTCGTACTTAAATATGGAACTAACCATTCCAATTTTCGCTGTCTCTTATACACATCTCCGAGCCCACGAGACC
+
CCCCCFCCBBABGGGGGGGGGGGHHHHGGHHGHHHHHHGGGHHHHHHGGGGFFEGFGHHHHHHHHHHHHGGEEFHHGGGGGGHHHHGGHHHHHHFHGHHFHHHHHHGHHHHHHHGGGGGHHHHHGHHFGHHHHHHHGDGG?/GGCCCGGF
@M02034:409:000000000-BFKT7:1:1113:14177:25485 1:N:0:34
AAAGTCGAGGTGCCTAAAGTGGCAACCCAGACTAATAAGATGGTTGGTGGTGTAGAGCTTCCTGTAGCCGCATGGCGTTCGTACTTAAATATGGAACTAACCATTCCAATTTTCGCTGTCTCTTATACACATCTCCGAGCCCACGAGACC
+
?3AAAFBBDDAAFGGGGGGGFFFBBFG2FG2AFGFFFFBFFH3FGFEEAABFF35A5EGGFBGGFGHGFFCEEEHFEEFFEEHHHHHEHHBFHFBGFFHHFGFHFHHEHGGGF4>EGGEHHEGHFGH3FBGGHHFBD?CFCFFED@DD/?
@M02034:409:000000000-BFKT7:1:1113:17245:25486 1:N:0:34
GCTCTTAAAGAGGAGAAAGGTCATGCCGTCTACGGCTTCTAACTTTACTCAGTTCGTTCTCGTCGACAATGGCGGAACTGGCGACGTGACTGTCGCCCCAAGCAACCTGTCTCTTATACACATCTCCGAGCCCACGAGACCGTACTAGAT
+
CCCCCFFFFFFFGGGGGGGGGGHHHHHGGGHHHGGGGGHHHHHHHHHHHHGGGHFFEGHGHFFEGFGEGHHHHGGGGGHHHGGGGGGGHFHHHHGHGFGFDGGFGHHHFDGGGHFFHHHHHGHFHFFC/DCGGHGGACEGGGDHGHHHHC
@M02034:409:000000000-BFKT7:1:1113:12123:25490 1:N:0:34
AAAGTCGAGGTGCCTAAAGTGGCAACCCAGACTACGGCGAATGTTGGTGGTGTAGAGCTTCCTGTAGCCGCATGGCGTTCGTACTTAAATATGGAACTAACCATTCCAATTTTCGCTGTCTCTTATACACATCTCCGAGCCCACGAGACC
+
BCCBAFCCCCCCGGGGGGGGGGGHHHHGGHHGHHHGGGGGGGHHHHHGGGAFFGHHHHHHHHHHHHHHHGGEEGHHGGGGGGHHHHGGHHHHHHFGHHHGHHGHHHHHHHHHHHGGGGGHHHHHHHGGHHGHHHHHGGGGGGHGGGGGGG
@M02034:409:000000000-BFKT7:1:1113:18933:25492 1:N:0:34
AAAGTCGAGGTGCCTAAAGTGGCAACCCAGACTAAGACGCAGGTTGGTGGTGTAGAGCTTCCTGTAGCCGCATGGCGTTCGTACTTAAATATGGAACTAACCATTCCAATTTTCGCTGTCTCTTATACACATCTCCGAGCCCACGAGACC
+
AABBBFABBBBBGGGGGGGGGGGFHHHGGHCGHHHHHHFGEGGHHHGGGGGFHBFHHHHHHHHHHHHHHGGEGGHGGGGGGEHHHHHHFHGHHHHHGHHHHHHHHHHGHGHHHG/EFGFFHHHHHHHHHHFBFFFGG?CGCFFGGFGGGG
@M02034:409:000000000-BFKT7:1:1113:11785:25493 1:N:0:34
AAAGTCGAGGTGCCTAAAGTGGCAACCCAGACTTCGTCTTCGGTTGGTGGTGTAGAGCTTCCTGTAGCCGCATGGCGTTCGTACTTAAATATGGAACTAACCATTCCAATTTTCGCTGTCTCTTATACACATCTCCGAGCCCACGAGACC
+
AABBBFBBDBAAGGGFGGGFGGGHHHHGGHHGHHHGHGHGHHGGGGGGGGEFGHHHHHHHHHHHHHHGHGGGGGHHGGGGGGHHHHHHHHGHHGHFHHHGHHHHHGHGGGHHHHGGGGGHHHHHHHHGFHHHHHHHGCGFFGGGGGGGGG
@M02034:409:000000000-BFKT7:1:1113:7621:25498 1:N:0:34
AAAGTCGAGGTGCCTAAAGTGGCAACCCAGACTCAGCAGAAGGTTGGTGGTGTAGAGCTTCCTGTAGCCGCATGGCGTTCGTACTTAAATATGGAACTAACCATTCCAATTTTCGCTGTCTCTTATACACATCTCCGAGCCCACGAGACC
+
A?AAADAADDA4FFGG4BFGFGEFGEHGGGHFHHFB3GCAFBFBAFE2BA1AFD5FDAFBEF5DBFGGFEGEGDGH0BEFGGHGHHHHGHHGF33@GCB?GGFGHHHFGHFHHHCGGG/B?EDGHEGH2GBFHH11C</<BFGFGG?DA?
@M02034:409:000000000-BFKT7:1:1113:21399:25499 1:N:0:34
GCTCTTAAAGAGGAGAAAGGTCATGGATCGTATGGCTTCTAACTTTACTCAGTTCGTTCTCGTCGACAATGGCGGAACTGGCGACGTGACTGTCGCCCCAAGCAACCTGTCTCTTATACACATCTCCGAGCCCACGAGACCGTACTAG
+
BBBBBFFDFFFFGGGGGGGGGGGGH4AFF244EFHGHHHHHHHHHHGHHHFBGHHGGHHGHGFGGFGEGHHHHGGEEGHBHEGEGGGFHGHDFGGGFEFAEGGBGHFFHFFHHHHHFGF@GBGCGFHG@DCGGHGG->AEFCACA.0=
@M02034:409:000000000-BFKT7:1:1113:22949:25500 1:N:0:34
AAAGTCGAGGTGCCTAAAGTGGCAACCCAGACTGTTGCTGGTGTAACTCTTCCTGTAGCCGCATGGCGTTCGTACTTAAATATGGAACTAACCATTCCAATTTTCGCTGTCTCTTATACACATCTCCGAGCCCACGAGACCGTACTAGAT
+
ABBCBFBBBBAAGGGGCGGGDGFHHGHFGHHGGHHHHBFGFGGHFH5DFHHHHHHHHHHHEFEGGHEGEEGGEGHHHFFGGFHHH3GFGGFFGFGHHFEDGHHHGGGGDEBHFHHHHHHBGFFFGHGGECCFEGFB@DGDFCCGGGHHG?
@M02034:409:000000000-BFKT7:1:1113:7604:25503 1:N:0:34
AAAGTCGAGGTGCCTAAAGTGGCAACCCAGACTCAGCAGAAGGTTGGTGGTGTAGAGCTTCCTGTAGCCGCATGGCGTTCGTACTTAAATATGGAACTAACCATTCCAATTTTCGCTGTCTCTTATACACATCTCCGAGCCCACGAGACC
+
CCCCCFCBCCABGGGGGFGFGGGHHHHGGHHGHHHHGHHHGHHHHHGGGGEFGHHHHGHHHHHHHHHHHGGFGGHHGEGGGGHHHHHHHHHHHHFGHHHFHHHHHHHHHHHHHHGGGGGGGGHHHHHHFHGHHGGFGGGGGGHGGGGGGG
@M02034:409:000000000-BFKT7:1:1113:20953:25503 1:N:0:34
GCTCTTAAAGAGGAGAAAGGTCATGAATAGTGCTGCTTCTAACTTTACTCAGTTCGTTCTCGTCGACAATGGCGGAACTGGCGACGTGACTGTCGCCCCAA
+
AABBBF5DFDFFGFGCGG4AGFFHHHHHHCA5FDHFHHHHGHHHHHHHGBDHHHFEAFHGHGF1EFF10BFFGAEEGGHEHHEECCGGHGH3BGEEEGE/?
@M02034:409:000000000-BFKT7:1:1113:14204:25508 1:N:0:34
GCTCTTAAAGAGGAGAAAGGTCATGCCGAGTGGTGCTTCTAACTTTACTCAGTTCGTTCTCGTCGACAATGGCGGAACTGGCGACGTGACTGTCGCCCCAAGCAACCTGTCTCTTATACACATCTCCGAGCCCACGAGACCGTAC
+
CBCBBFFFFFFFGFFGFGGGGGGHHHC2A2F22GGHGHHHHHHHGHHHHHHHHHHGGHHGHGFFEAEECHHHHGGGGGHHHHGGGGGGHGHHHHGHDGGGDFE2BFFFHFGHFHHHHGHGC2@GGHFC?/<<F.<ACGGGA-D.E
@M02034:409:000000000-BFKT7:1:1113:18673:25511 1:N:0:34
GCTCTTAAAGAGGAGAAAGGTCATGGCTCATGCTTCTAACTTTACTCAGTTCGTTCTCGTCGACAATGGCGGAACTGGCGACGTGACTGTCGCCCCAAGCAACCTGTCTCTTATACACATCTCCGAGCCCACGAGACCGTACTAGATCTC
+
CCCCCFFFFFFFFGGGGGGGGGHHHGHGHHHFFHHHHHHHHHHHHHHHHHHHCEGHGHFFGEAEEEGHHHEGCEEHGHHGCGFFGGGHHHFFFGDEGGFFGFFGFHHFHFHHGHFHEHGGC>>FDCCCGGHGG>AAFFF>FEEHFHH0D<
@M02034:409:000000000-BFKT7:1:1113:13682:25512 1:N:0:34
AAAGTCGAGGTGCCTAAAGTGGCAACCCAGACTCAGCAGCTGGTTGGTGGTGTAGAGCTTCCTGTAGCCGCATGGCGTTCGTACTTAAATATGGAACTAACCATTCCAATTTTCGCTGTCTCTTATACACATCTCCGAGCCCACGAGACC
+
BBCCCFCCCCBBGGGGGGGGGGGHHHHGGHHGHHHHHHHHHHHHHGGGGGEFFGHFHFHHGHHHHHHGHGGEEGHGGEGGGGHHHHHGHHGHHHHGFHGGHHFHHHHHHHHHHHGGGGGHHHHHHHGHFFHHHHHFDDGFGGHGGGGGGG
@M02034:409:000000000-BFKT7:1:1113:10193:25513 1:N:0:34
GCTCTTAAAGAGGAGAAAGGTCATGCTTATTGCTGCTTCTAACTTTACTCAGTTCGTTCTCGTCGACAATGGCGGAACTGGCGACGTGACTGTCGCCCCAAGCAACCTGTCTCTTATACACATCTCCGAGCCCACGAGACCGTACTAGAT
+
BBCCCFFFFFFFGGGGGGGFGGHHHHFHFE5DGFHGHHHHHHHHHHGHHHHGGHHFEGGGIGFGGFGFGHHHHGGGGGHHHHGGGGGGHGHHHHGGFGGGGGGGGGHHHHGHHHHHHHFFHHFGDGHGFGGGGHGGCGGGED<GDEFFHG
@M02034:409:000000000-BFKT7:1:1113:17969:25514 1:N:0:34
GCTCTTAAAGAGGAGAAAGGTCATGGGGCAGAGGGCTTCTAACTTTACTCAGTTCGTTCTCGTCGACAATGGCGGAACTGGCGACGTGACTGTCGCCCCAAGCAACCTGTCTCTTATACACATCTCCGAGCCCACGAGACCGTACTAGAT
+
BBBBBFFFFFFFGGGGGGGGGGHHHHHGGGGGHGGGHHHHHGHHHHHHGHFGGHGFEGHGHFBEFFGEFHHHGGGCGGHHHHGGEGGGHGHHHHGHFGGGGHGFHHHHHGHHHGHHHFHHHGGHHHHGCGGCFEGG<CGDACCHGHHHHC
@M02034:409:000000000-BFKT7:1:1113:14314:25517 1:N:0:34
AAAGTCGAGGTGCCTAAAGTGGCAACCCAGACTGAGGGGGGGGTTGGTGTTGTAGAGCTTCCTGTAGCCGCATGGCGTTCGTACTTAAATATGGAACTAACCATTCCAATTTTCGCTGTCTCTTATACACATCTCCGAGCCCACGAGACC
+
CCCCCFCBCBBBGGGGGGGGGGGHHHHGGHHGHHHHGGGGGCFFFFFDFADEFFFFFFFFFFFFFFFFFFFBFFFFFFFFFFFFFFFFFFFFFFFFFFFFFFFFFFFFFFFFFFFFFFFFFFFFFFFFFFFFFFFFFFFFFFFFFFFFFA
@M02034:409:000000000-BFKT7:1:1113:23762:25519 1:N:0:34
GCTCTTAAAGAGGAGAAAGGTCATGGTGGAGAAGGCTTCTAACTTTACTCAGTTCGTTCTCGTCGACAATGGCGGAACTGGCGACGTGACTGTCGCCCCAAGCAACCTGTCTCTTATACACATCTCCGAGCCCACGAGACCGTACTAGAT
+
CCCCCFFFFFFFGFFGGFGFGGGGHHGHGGHHGHHHHHHHHHHHHHHHHHGGFHFFEGFGHFFEEEGGGHHHHGGGGGGHHHFGGGEGHGHHHHGHEEFGGFAFFFGGHHHHHHHEHHHHHGHHHHHGFFGGFHGGDGGGGCDHGHHHH=
@M02034:409:000000000-BFKT7:1:1113:25317:25519 1:N:0:34
GCTCTTAAAGAGGAGAAAGGTCATGTCGGAGCGGGCTTCTAACTTTACTCAGTTCGTTCTCGTCGAC
+
A1AAAFFF1FFFC1AAGGGGFFBFEEGHEEEEEGCEECF12G1FEDHHHD1BDF2FEFGG2B>>>/>
@M02034:409:000000000-BFKT7:1:1113:14193:25524 1:N:0:34
GCTCTTAAAGAGGAGAAAGGTCATGCCGAGTGGTGCTTCTAACTTTACTCAGTTCGTTCTCGTCGACAATGGCGGAACTGGCGACGTGACTGTCGCCCCAAGCAACCTGTCTCTTATACACATCTCCGAGCCCACGAGACCG
+
BBCCCFFFFFFFGGGGGGGGGGHHH5G?22F22FFGHHHHHHHHHHHHHHHHHHHFGHHGHFFFGGGFGHHHHGGGGGHGHGGGGGEGHGHHHHGHGGGFGGF2GHHHHHHHHHHHHHHFHBGHHHHACDCGGHGG-<>E.@
@M02034:409:000000000-BFKT7:1:1113:9158:25526 1:N:0:34
AAAGTCGAGGTGCCTAAAGTGGCAACCCAGACTCAGAAGAATGTTGGTGGTGTAGAGCTTCCTGTAGCCGCATGGCGTTCGTACTTAAATATGGAACTAACCATTCCAATTTTCGCTGTCTCTTATACACATCTCCGAGCCCACGAGACC
+
CCCCBFBBCCABGGGGGGGGGGGHHHHGGHHGHHFGFGGGFBBFGFHECAEFAAFBFGBFEHHHHHGFFGGEEGF1EEEFFFFHHHHFGFHFFFB3GCGGF13FFFH4FHFHHEEGGGFHHHHGEGHHHHHCHHHGFBFGDGCE?DCDDC
@M02034:409:000000000-BFKT7:1:1113:23475:25528 1:N:0:34
GCTCTTAAAGAGGAGAAAGGTCATGGGGGGTGGGGCTTCTAACTTTACTCAGTTCGTTCTCGTCGACAATGGCGGAACTGGCGACGTGACTGTCGCCCCAAGCAACCTGTCTCTTATACACATCTCCGAGCCCACGAGACCGTACTAGAT
+
CCCCCFFFFFFFGGGGGGGGGGGGGAGE2/>>EEGECHHHHHHHHHGHHHGFFHHF?GHGHFFACCFDDHGGHGGCFGHHGGGGGGGGHGHHFFGEDGADDEEFFFFGGGGGGGGFFFGFFFFFFFFF-@DFFFFFFFFF.-;A9A9/F;
@M02034:409:000000000-BFKT7:1:1113:11474:25530 1:N:0:34
AAAGTCGAGGTGCCTAAAAGTGGCAACCCAGACTCTTAGTGGGGTTGGTGGTGTAGAGCTTCCTGTAGCCGCATGGCGTTCGTACTTAAATATGGAACTAACCATTCCAATTTTCGCTGTCTCTTATACACATCTCCGAGCCCACGAGAC
+
B@BCBFCBCCABGGGGGGGGGGHGHHHHGGHHGHHHHHHHHGGEBEEGEFGEFGGGFFGHHHHHHHFHHHEEEEGHFGGGGFFHHHHFHGHHHHHFBGHGGHHHHHHHHHGHHHHFFGGGGHHHHHHHGHHHHGHHHGGGGGGHGGGGGF
@M02034:409:000000000-BFKT7:1:1113:9753:25532 1:N:0:34
GCTCTTAAAGAGGAGAAAGGTCATGACTCCTGCTGCTTCTAACTTTACTCAGTTCGTTCTCGTCGACAATGGCGGAACTGGCGACGTGACTGTCGCCCCAAGCAACCTGTCTCTTATACACATCTCCGAGCCCACGAGACCGTACTAGAT
+
BBBBBFF5BFDFGFGFGGGEGFEGHHGHGHHHHHHHHHGHHFHGGHHHHFBBGFBFEGHGHFFEEEGGGGHHHGGEEGHGGFGEGGGGHGHGHHGEEFGGCGFCGGHGHHGHHHHHHHHBCGGHHFHG/@C/FFGGCCD.FGDHGHHH0=
@M02034:409:000000000-BFKT7:1:1113:14105:25535 1:N:0:34
AAAGTCGAGGTGCCTAAAGTGGCAACCCAGACTACTGGGCATGTTGGTGGTGTAGAGCTTCCTGTAGCCGCATGGCGTTCGTACTTAAATATGGAACTAACCATTCCAATTTTCGCTGTCTCTTATACACATCTCCGAGCCCACGAGACC
+
AABBADABBDAACGGGGGGGGGGGGHHGGDHGCHFHHHHHHHHDGH2EFGAFEFHHHHGHHGHGHGHGHGGGEGHHGGGGGEHHHHHGHHGHHHFFF3@FFHDGHHBFDGFHHHGFGG?DFHGBFHFDDGBHHHHFF?BDCEFEFGFG??
@M02034:409:000000000-BFKT7:1:1113:19738:25540 1:N:0:34
AAAGTCGAGGTGCCTAAAGTGGCAACCCAGACTCCTTCGGGGGTTGGTGGTGTAGAGCTTCCTGTAGCCGCATGGCGTTCGTACTTAAATATGGAACTAACCATTCCAATTTTCGCTGTCTCTTATACACATCTCCGAGCCCACGAGACC
+
CCCCCFCCCCBCGGGGGGGGGGGHHHHGGHHGHHHHHHGFGGGEGGFGGGEFFGHHHHHHGHHHHHHHHGGGGGHHGGGFGFHHHHHHHHHHHHHHHHHGHHGHHHHHHHHHHHGGGGEGHGHHHHHHFFGGHHHHGGGGGGHGGGGGGG
@M02034:409:000000000-BFKT7:1:1113:17826:25548 1:N:0:34
AAAGTCGAGGTGCCTAAAGTGGCAACCCAGACTAATCATCAGGCTGGTGGTGTAGAGCTTCCTGTAGCCGCATGGCGTTCGTACTTAAATATGGAACTAACCATTCCAATTTTCGCTGTCTCTTATACACATCTCCGAGCCCACGAGACC
+
BCCCAFACCCCCGGGGGGGGGGGHHHHGGHHGHHHHFGHHHHHHHHGFEEFFAAF5EFDGDGGHHFHFDEGEEFF1EEEFGFGEGHHFGGHFGH33FGHHGC?GBFH?BGDHHDEEFFEHHHHHFFFBECBHHHGFDCCGGEHGC@@EDF
@M02034:409:000000000-BFKT7:1:1113:20919:25550 1:N:0:34
AAAGTCGAGGTGCCTAAAGTGGCAACCCAGACTCAGAGTTCGGTTGGTGGTGTAGAGCTTCCTGTAGCCGCATGGCGTTCGTACTTAAATATGGAACTAACCATTCCAATTTTCGCTGTCTCTTATACACATCTCCGAGCCCACGAGACC
+
BBBBCFCCCCBBGGGFGGGGGGGHHHHGGHHGHHHHHGGHHGGGGGGGGGEFGGHHHHHHHHHHHHHHHGGGGGHHGGGGGGHHHHHHHHHHHHHHHGHHHHHHHHHHHHHHHHGGGGGHHGHHHHGHGHGHHHHHGCGCGGHGGGGGGF
@M02034:409:000000000-BFKT7:1:1113:14097:25551 1:N:0:34
AAAGTCGAGGTGCCTAAAGTGGCAACCCAGACTACTGGGCATGTTGGTGGTGTAGAGCTTCCTGTAGCCGCATGGCGTTCGTACTTAAATATGGAACTAACCATTCCAATTTTCGCTGTCTCTTATACACATCTCCGAGCCCACGAGACC
+
BCCCCFCBCBAAGGGGGGGGGGGHHHGGFHHGHHHHHHHHHHHHHHHGGGEFGGHHHHHHHHHHHHHGHGGEGGHHGGGGEEGHHHHGHHHHHHFFFHHGHHHHHHHGHGHHHHGGGGGGHHHHHHHGDFFHHHHFGCGGGGHGGGGDFF
@M02034:409:000000000-BFKT7:1:1113:25024:25552 1:N:0:34
AAAGTCGAGGTGCCTAAAGTGGCAACCCAGACTCAGAAGGGGGTTGGTGGTGTAGAGCTTGCTGGAGCCGCGT
+
CBBCCFCCCCBCGGGGGGGGGGGHHHHGGHHGH3A3A5B222AFAA0B11EFA3D5@5BF3?@531B2?>E/>
@M02034:409:000000000-BFKT7:1:1113:18513:25555 1:N:0:34
AAAGTCGAGGTGCCTAAAGTGGCAACCCAGACTCCTCAGAATGTTGGTGGTGTAGAGCTTCCTGTAGCCGCATGGCGTTCGTACTTAAATATGGAACTAACCATTCCAATTTTCGCTGTCTCTTATACACATCTCCGAGCCCACGAGACC
+
CCCCCFBCCCAAGGGGGGGGGGGHHHHGGHGGHHHHHHHHHHHHHHHGGGFFFGHHHGHHHHHHHHHHHGGFFGHHGGGGGGHHHHHHHHHHHHHHGHHHHHHGHHHHHHHHHHGGGGGHHHHHHHGHHHFHHHHHG?FGGGHGGGGGGF
@M02034:409:000000000-BFKT7:1:1113:21382:25564 1:N:0:34
GCTCTTAAAGAGGAGAAAGGTCATGGGTTCTAGTGCTTCTACC
+
ABCCCFFFFFFFGGGGGGGGGGHHH44F2FG65F5DG5FG555
@M02034:409:000000000-BFKT7:1:1113:16196:25570 1:N:0:34
GCTCTTAAAGAGGAGAAAGGTCATGACTTCTTCTGCTTCTAACTTTACTCAGTTCGTTCTCGTCGACAATGGCGGAACTGGCGACGTGACTGTCGCCCCAAGCAACCTGTCTCTTATACACATCTCCGAGCCCACGAGACCGTACTAGAT
+
CCCBCFFFFFFFGGGGGGGFFGHFHHHHHHHHHHHHHHHHHHHHHHHHHHGFGHHFEGGGGFBEEEGGGHGHHGGGGGHHHHGGGGGGHGHHHHGHGGGGGGFGHHHHHHHHHHHHHHHHHHHHHHGGCFCGGHGGGGGGGGDHGGHHHG
@M02034:409:000000000-BFKT7:1:1113:24145:25573 1:N:0:34
AAAGTCGAGGTGCCTACAGTGGCAACCCAGACTTCGTCTGGTGTTGGTGGTGTAGAGCTTCCTGTAGCCGCATGGCGTTCGTACTTAAATATGGAACTAACCATTCCAATTTTCGCTGTCTCTTATACACATCTCCGATCCCACGA
+
>>AA1DA11>>1BBBGAF1ABGFFFAGGCAFFCFGCAEGG0FCGEE/B/AABEEG2DBGHHHGGGFFHHGGEEEAGEGGEGEEHGFGD1@FHF1@BBF11BG1BDGGF2FFHHHC?E?<DGHGE1FDG>FF1FGG1CC/>C<C0/<
@M02034:409:000000000-BFKT7:1:1113:9193:25577 1:N:0:34
AAAGTCGAGGTGCCTAAAGTGGCAACCCAGACTAATAAGGATGTTGGTGGTGTAGAGCTTCCTGTAGCCGCATGGCGTTCGTACTTAAATATGGAACTAACCATTCCAATTTTCGCTGTCTCTATACACATCTCCGAGCCCACGAGACCG
+
CCCCCFCCCCABGGGGGGGGGGGHHHHGGEAFHGHHHHHHGHHHHHGGGG2BBBFFGHHHGHHHGHHGHGGEGGHHGGGGFGHHHHHGHHHFGHGGFHGFHHFHHHHFHHHHHHGGGGGHHHHHHHFHEFGHHHHFDGGGGHGGGGGDGC
@M02034:409:000000000-BFKT7:1:1113:12797:25579 1:N:0:34
AAAGTCGAGGTGCCTAAAGTGGCAACCCAGACTGGTCATAATGTTGGTGGTGTAGAGCTTCCTGTAGCCGCATGGCGTTCGTACTTAAATATGGAACTAACCATTCCAATTTTCGCTGTCTCTTATACACATCTCCGAGCCCACGAGACC
+
ABCCAFCCCCBCGGGGGFGGGGGHHHHGGHHGHHHHHHHHHHGHGHHGGGGFGHHGHHHHGHHHHFHFHGGEFGHHEEEGGFHHHHHGHHGHHHGGFHFFHHFHGHHGHHHHHHGGGGGGGHHHHHGHHFHHHHGFE?DGGGGGGGGGGC
@M02034:409:000000000-BFKT7:1:1113:21866:25584 1:N:0:34
GCTCTTAAAGAGGAGAAAGGTCATGTGTCCGTCTGCTTCTAACTTTACTCAGTTCGTTCTCGTCGACAATGGCGGAACTGGCGACGTGACTGTCGCCCCAAGCAACCTGTCTCTTATACACATCTCCGAGCCCACGAGACCGTACTAGAT
+
BCDCDFFFFFFFGGGGGGGGGGGHH6DDF52AFGGHHHHHHHHHHHHHHHGGHHHFEHHGHFFFGGGGGHHHHGGGGGHHHGGGGGGGHGHHHHGHGGGGGHGCGHHHHHHHHHHGHHHHHGHHHHHGGCGGGHGGFGGDGG.<.<GGG=
@M02034:409:000000000-BFKT7:1:1113:15196:25585 1:N:0:34
GCTCTTAAAGAGGAGAAAGGTCATGCCTCCTTCGGCTTCTAACTTTACTCAGTTCGTTCTCGTCGACAATGGCGGAACTGGCGACGTGACTGTCGCCCCAAGCAACCTGTCTCTTATACACATCTCCGAGCCCACGAGACCGTACTAGAT
+
BBABBFFFFFFFEFFGGGGGGGCGFHHFFHGGDGDGGGFFFEFFFHFFB55A5D5BACGCFABAE0E10GFGEEE/>EFFFHGFEE//CFBEFE//EFGE/F/BFBFGHFGHHHHHHGHGHHHFHHHD<DDGGHGGDGGG.<EHGHDBGG
@M02034:409:000000000-BFKT7:1:1113:19673:25587 1:N:0:34
AAAGTCGAGGTGCCTAAAGTGGCAACCCAGACTAAGCAGAATGTTGGTGGTGTAGAGCTTCCTGTAGCCGCATGGCGTTCGTACTTAAATATGGAACTAACCATTCCAATTTTCGCTGTCTCTTATACACATCTCCGAGCCCACGAGACC
+
AABBBFBADBBBGGGFFFFGGGCGHHHGGHHGHHHHHHHHHHHHHHHGGG?FGHHFFFHHHHHHHHHHHGGEEGHGGGGGGEFFHHEFHGHHGFHFFFFGHHFHHHGHHGHHHGFDGGFHHFHHHHHGFHBGHHEFF?@DCGHGGGGGGG
@M02034:409:000000000-BFKT7:1:1113:16190:25590 1:N:0:34
GCTCTTAAAGAGGAGAAAGGTCATGACTTCTTCTGCTTCTAACTTTACTCAGTTCGTTCTCGTCGACAATGGCGGAACTGGCGACGTGACTGTCGCCCCAAGCAACCTGTCTCTTATACACATCTCCGAGCCCACGAGACCGTACTAGAT
+
ABBBBFFFFFFFGGFCEGGGGGFHHGBGHHHGHHHHHHHHHGHHHGHHHGBFFHHFFGHGHFBEFAEEEHHHEGGECFHFFGG>@@>EEGHHHHGHEGGFGG?2FGHGG3GHFHHHHHEFHHHFHHFD//<CF/FDCCECECA.<C<FG=
@M02034:409:000000000-BFKT7:1:1113:12780:25590 1:N:0:34
AAAGTCGAGGTGCCTAAAGTGGCAACCCAGACTGGTCATAATGTTGGTGGTGTAGAGCTTCCTGTAGCCGCATGGCGTTCGTACTTAAATATGGAACTAACCATTCCAATTTTCGCTGTCTCTTATACACATCTCCGAGCCCACGAGACC
+
BCCCCFCABCBCGGGGGGGGGGGHHHHGGHHGHHHHHHHHFHHHHHGGGGEBFFGHHGHHHHHHHHHHHGGFFGHHGGGGGFGHHHHHHHHHHHHHGHHHHHHHHHGHHHHHHHGGGGGGHHHHHHHHHHGHHHGHGGGGGGHGGGGGGF
@M02034:409:000000000-BFKT7:1:1113:22204:25593 1:N:0:34
AAAGTCGAGGTGCCTAAAGTGGCAACCCAGACTGAGCCGAGGGTTGGTGGTGTAGAGCTTCCTGTAGCCGCATGGCGTTCGTACTTAAATATGGAACTAACCATTCCAATTTTCGCTGTCTCTTATACACATCTC
+
3>AABFABBDBBGGGFGFGGGGFHFHHGGHHGHHF33FEGGCCEBEEEFAEGHGHDGFHHFGHHD5BFFDE/EEEFEGEFGFFGCHH?3FHHF33?BGHHHA3FHGH?4BFGHFD?ECFHG3FG?F2FG22FGGG
@M02034:409:000000000-BFKT7:1:1113:18798:25594 1:N:0:34
AAAGTCGAGGTGCCTAAAGTGGCAACCCAGACTCAGAATAATGTTGGTGGTGTAGAGCTTCCTGTAGCCGCATGGCGTTCGTACTTAAATATGGAACTAACCATTCCAATTTTCGCTGTCTCTTATACACATCTCCGAGCCCACGAGACC
+
ABAAAFAADB>AGGGGGGGFGGGFHGHGGHDGFHGFDFFGHHGHHGGFGGABB3FDGHGHHFHHHHFGHGGEEEHGGEEFF?2FGHGFHFFGGGDGFHHHHFHHGHHFHHHHHGEGGGGHFHHHGHHHHFHFHHHHFBCGGGGGGGGGGE
@M02034:409:000000000-BFKT7:1:1113:22186:25594 1:N:0:34
AAAGTCGAGGTGCCTAAAGTGGCAACCCAGACTGAGCCGAGGGTTGGTGGTGTAGAGCTTCCTGTAGCCGCATGGCGTTCGTACTTAAATATGGAACTAACCATTCCAATTTTCGCTGTCTCTTATACACATCTCCGAGCCCACGAGACC
+
CCCCBFCBCCABGGGGGGGGGGGHHHHGGHHGHHHHHHGGGGGGHGGGGGEFFGHHHHHHHHHHHHHHHGGGGGHHGGGGGGHHHHHGHHHHHHGHHHGHHHHHGHHHHHHHHHGGGGGHHHHHHHGHFHGHGHGHECDGGGHGGGGGGG
@M02034:409:000000000-BFKT7:1:1113:21649:25596 1:N:0:34
GCTCTTAAAGAGGAGAAAGGTCATGGGGGGGGGGCTTCTAACTTTACTCAGTTCGTTCTCGTCGACAATGGCGGAACTGGTGACGTGACTGTCGCCCCAAGCAACCTGTCTCTTATACACATCTCCGAGCCCACGAGACCGTACTA
+
BBBBBFFFFFDFCGFGGGGGGGEGFFFEGGG<BBBBFFFFB:FFBFFFFFBFFBEFFFEFFEFBBBF<FFFBBB99-FFB9BBFFEF.AFF/9A?DFBF.AABBFF/;;9999B/:/BBF/;BF9BA9BBBFFF=-@?FF-AA.99
@M02034:409:000000000-BFKT7:1:1113:20348:25598 1:N:0:34
GCTCTTAAAGAGGAGAAAGGTCATGCAGGAGCGTGCTTCTAACTTTACTCAGTTCGTTCTCGTCGACAATGGCGGAACTGGCGACGTGACTGTCGCCCCAAGCAACCTGTCTCTTATACACATCTCCGAGCCCACGAGACCGTACTAGAT
+
BBBBBBFFFFFFGGGGGGGGBGGHHGHHHGGHGEGGGHHHHHHHHHHHHHHHFHHGGHHGHGFEGGGGEHGHHGGGGGFGHGGGGGGGHGGHHHGGGGGG?GAGHHHFHHHHHHHHHHHHHHHHGGHGCDCGAGGGGGDG.@.CAGFF0=
@M02034:409:000000000-BFKT7:1:1113:22652:25601 1:N:0:34
AAAGTCGAGGTGCCTAAAGTGGCAACCCAGACTCCTAATCAGGTTGGTGGTGTAGAGCTTCCTGTAGCCGCATGGCGTTCGTACTTAAATATGGAACTACCATTCCAATTTTCGCTGTCTCTATACACATCTCCGAGCCCACGAGACCGT
+
CCCCCFBBCCABGGGGGGGGGGGHHHGGGHHGHHHHHHHHHHHHHHGGGGEFFGHHHHHHHHHHHHHHHGGGGEHHGGGGGFHHHHHHHHHHHHHGHHHHHGHHHHHFHHHHHGFGFEGHGHHHHHGHGHHHHHGDGGGGHGGGGGGGGC
@M02034:409:000000000-BFKT7:1:1113:7593:25611 1:N:0:34
AAAGTCGAGGTGCCTAAAGTGGCAACCCAGACTAAGTCGGATGTTGGTGGTGTAGAGCTTCCTGTAGCCGCATGGCGTTCGTACTTAAATATGGAACTAACCATTCCAATTTTCGCTGTCTCTTATACACATCTCCGAGCCCACGAGACC
+
CCCCBFCCCCBCGGGGGGGGGGGHHGHGGHHGHHFHGHGEEFFGHHHGCGEF1FGHHFHHGFHHHGHFHFGEEGFFFGFGFEFHHHHHGHHHGHFDGGHFHFDGGBGGHHFHHHGFGGEGHGHHHHHHHHFFGGFDDCDGGFHGGFGGGE
@M02034:409:000000000-BFKT7:1:1113:18447:25620 1:N:0:34
GCTCTTAAAGAGGAGAAAGGTCATGGGTACTCATGCTTCTAACTTTACTCAGTTCGTTCTCGTCGACAATGGCGGAACTGGCGACGTGACTGTCGCCCCAAGCAACCTGTCTCTTATACACATCTCCGAGCCCACGAGACCGTACTAGAT
+
CCCCCFFFFFFFGGGGGGGGGGHHHGGHHGHHHHGHHHHGHGDGHHGGHGFFBEFFEGGGBFFEGCGAEHHHFGGFEGHHHGGGGGGGHEHHHFGAEEGDGGEGFHHHHGBGHHHHHFHDGHHHHFGGD?@GGHGCA-CDEF.CDHHHH=
@M02034:409:000000000-BFKT7:1:1113:18339:25623 1:N:0:34
GCTCTTAAAGAGGAGAAAGGTCATGCCGCCGCAGGCTTCTAACTTTACTCAGTTCGTTCTCGTCGACAATGGCGGAACTGGCACGTGACTGTCGCC
+
AAAAABDFFD1FC1E1BCFAGFHHFAFEEE0A/EGGHHHHDDGHFHEGFHHHFGGEGHHGFEFEC/EEEGHFC//>E/FEFF01>>//F21B1?/?
@M02034:409:000000000-BFKT7:1:1113:21414:25623 1:N:0:34
AAAGTCGAGGTGCCTAAAGTGGCAACCCAGACTAATCGTGAGGTTGGTGGTGTAGAGCTTCCTGTAGCCGCATGGCGTTCGTACTTAAATATGGAACTAACCATTCCAATTTTCGCTGTCTCTTATACACATCTCCGAGCCCACGAGACC
+
BCCCBFCCCCABGGGGGGGFGGGHHHHGGHDGHGHHHGGHFEHGHHGFGGEFFGHHHHGHHHHHHHHHHGGEEGHHGGGGGGHHHHHHHHHHHHHGFHHFFHGHHHHHHHHHHHGGGGGHHHHHHHHHHHHHHHHHGCGGGGHGGGGGGG
@M02034:409:000000000-BFKT7:1:1113:19667:25629 1:N:0:34
GCTCTTAAAGAGGAGAAAGGTCATGAGGACTCCTGCTTCTAACTTTACTCAGTTCGTTCTCGTCGACAATGGCGGAACTGGCGACGTGACTGTCGCCCCAAGCAACCTGTCTCTTATACACATCTCCGAGCCCACGAGACCGTACTAGAT
+
BCCCCFFFFFFFGGGGGGGFGGHHHHHHHHHHHHHHHHHHHHHHHHHHHHGHGHHFEGHGHGFGGGGGGHHHHGGGGGHHHHGGGGGGHGGHHHGHGGGFGHGGHHHHHHHHHHHGHFHHHHHGHHFDCFCCGHGGCCGGFFDHGHGHFB
@M02034:409:000000000-BFKT7:1:1113:18719:25636 1:N:0:34
GCTCTTAAAGAGGAGAAAGGTCATGAAGGTGCGGGCTTCTAACTTTACTCAGTTCGTTCTCGTCGACAATGGCGGAACTGGCGACGTGACTGTCGCCCCAAGCTACCTGTCTCTTATACACATCTCCGAGCCCACGAGACCGTACTAGA
+
AAAAADDFFF@FCB1FGGGFAG1GF3BFFFFHGA0/EAAFEDFDGFDDFG1BFF2F/BAFGGGEEECB/EFGCFGE//FGHAECCEEEHAGBFFFEC/BFGEE1<?GHHH1F22GHGFDDGFG1?1</?CC@FEFC?CAGGG.:?:0CC
@M02034:409:000000000-BFKT7:1:1113:22483:25642 1:N:0:34
GCTCTTAAAGAGGAGAAAGGTCATGCCTTCGTATGCTTCTAACTTTACTCAGTTCGTTCTCGTCGACAATGGCGGAACTGGCGACGTGACTGTCGCCCCAAGCAACCTGTCTCTTATACACATCTCCGAGCCCACGAGACCGTACTAGAT
+
BCBCCFFFFFFFGGGGGGGGGGHHHHHHHHHHHHHHHHHHHHHHHHHHHHFGGHHFBGHGHFFEGCGGGHHHHGGGGGHHHHGGGGGGHGGHHHGGGGGGGGFGHHHHHHFHHHHHHHHFFHHHHHHGC@@FGHGC@CGEGGEHGEHHHG
@M02034:409:000000000-BFKT7:1:1113:23735:25645 1:N:0:34
GCTCTTAAAGAGGAGAAAGGTCATGGGGGGGAGGGCTTCTAACTTTACTCAGTTCGTTCTCGTCGACAATGGCGGAACTGGCGACGTGACTGTCGCCCCAAGCAACCTGTCTCTTATACACATCTCCGAGCCCACGAGACCGTACTAGAT
+
CCCCCFFFFFFFGGGGGGGGGGHHHHEDGGGGGGGGHHHHGHFCGHHHHHBCCGFEDGGGGFCDGFGDGGGGGGFFFFFFFFFFFFDFFFFFFFFFFFFFFFFBBFFFFFFFFFFFFBFBBFFFFFFF9@FFFFFFFFDFEFAADE0BFF
@M02034:409:000000000-BFKT7:1:1113:23752:25648 1:N:0:34
GCTCTTAAAGAGGAGAAAGGTCATGGGGGGGAGGGCTTCTAACTTTACTCAGTTCGTTCTCGTCGACAATGGCGGAACTGGCGACGTGACTGTCGCCCCAAGCAACCTGTCTCTTATACACATCTCCGAGCCCACGAGACCGTACTAG
+
BABBBFFFFFBFGGGEGFFFGG4FFHGGGGGGGGGGHHHHHHHHHHGHHHCCGHCCCFFGFE.:;9:;9CBFCBF9@BBFF.DBB@-AEEFFFFEAAD;DA9.BB.AFFFFFFFFBFF/;B/FBFBFF;9@A.A9@@>AAA@D.;AFF
@M02034:409:000000000-BFKT7:1:1113:6347:25651 1:N:0:34
AAAGTCGAGGTGCCTAAAGTGGCAACCCAGACTAATAGTCAGGTTGGTGGTGTAGAGCTTCCTGTAGCCGCATGGCGTTCGTACTTAAATATGGAACTAACCATTCCAATTTTCGCTGTCTCTTATACACATCTCCGAGCCCACGAGACC
+
CCCCCFBBCCCCGGGGGGGGGGGHHHHGGHGGHHFGD5GHFFEGHH?E2EEFA3FDGHHHDFGHHHHFHFG0EFG1EBEGEFGHHHGEFHHHFGB3GFHHFF3GHDGBGGGHHEEEGFABDHGDFFGFFCFFGFH?C?BGCFHGGC?AE<
@M02034:409:000000000-BFKT7:1:1113:11652:25653 1:N:0:34
AAAGTCGAGGTGCCTAAAGTGGCAACCCAGACTCAGAATAATGTTGGTGGTGTAGAGCTTCCTGTAGCCGCATGGCGTTCGTACTTAAATATGGAACTAACCATTCCAATTTTCGCTGTCTCTTATACACATCTCCGAGCCCACGAGACC
+
CBCCBFCBCCBBGGGGGGGGFGGHHHHGGHHGHHHGFGHHGGGHHHHGGGEFGFHHHGHHHFHHHHHHFGGEFGHGGGGGGGHHHHHFHHHHHHHGHHGFHHGHHHHHHHHHHHGGGGGGHGHHHHHHFHHHHHHFFCFCGGHGGGGGGG
@M02034:409:000000000-BFKT7:1:1113:16227:25658 1:N:0:34
AAAGTCGAGGTGCCTAAAGTGGCAACCCAGACTACTAAGGCTGTTGGTGGTGTAGAGCTTCCTGTAGCCGCATGGCGTTCGTACTTAAATATGGAACTAACCATTCCAATTTTCGCTGTCTCTTATACACATCTCCGAGCCCACGAGACC
+
CCCCCFCCCCACGGGGGGGGGGGHHHHGGHHGHHHHHHHHHHHHHHHGGGEBFFHHHHHHHHHHHHHHHGGEGGHHGGGGFFGHHHHHHHHHHHGHHHHGHHGHHHHGHHHHHHGGGGFGHHHHGHGHGHHHHHHHGCGCGGHGGGGGGE
@M02034:409:000000000-BFKT7:1:1113:16800:25659 1:N:0:34
GCTCTTAAAGAGGAGAAAGGTCATGGGGGCGAAGGCTTCTAACTTTACTCAGTTCGTTCTCGTCGACAATGGCGGAACTGGCGACGTGACTGTCGCCCCAAGCAACCTGTCTCTTATACACATCTCCGAGCCCACGAGACCGTACTAGAT
+
BCCCCFFFFFFFGGGGGGGGGGHHHHHGGGGGGGGHHHHHHHHHHHHHHHHFFGGFEGHGHGFFEFGFGHHHHGGEGGHHHHGGGGGGHGHHHHGHGGGGGHGHHHHHHHHHHHHHHHHHHGHHHHHGGGGGGHGG-AGGGGAFGGGGGC
@M02034:409:000000000-BFKT7:1:1113:15793:25661 1:N:0:34
AAAGTCGAGGTGCCTAAAGTGGCAACCCAGACTACGGATAAGGTTGGTGGTGTAGAGCTTCCTGTAGCCGCATGGCGTTCGTACTTAAATATGGAACTAACCATTCCAATTTTCGCTGTCTCTTATACACATCTCCGAGCCCACGAGACC
+
CCCCCFBBBCABGGGGGGGGGGGHHHHGGHHGHHHGGFGGHHHHHHGGGGABFGHHHHHHHHHHHHHHHGGEGGHHGGGGGEHHHHHGHHHHHHGHHHHHHHHHHHHHHHHHHHGGGGGHHHHHGHHGHHHHHHHHGGGGGGHGGGGGGG
@M02034:409:000000000-BFKT7:1:1113:13751:25664 1:N:0:34
AAAGTCGAGGTGCCTAAAGTGGCAACCCAGACTCCTTCTACTGTTGGTGGTGTAGAGCTTCCTGTAGCCGCATGGCGTTCGTACTTAAATATGGAACTAACCATTCCAATTTTCGCTGTCTCTTATACACATCTCCGAGCCCACGAGACC
+
CCDDDFCCCCBBGGGGGGGGGGGHHHHGGHHGHHFHHGGHFGHHFHGAFEGFB3GFGHHFBGHHHFHBDEFAEDF?EEFFEE2EGFHFFHHDGH33FFHHC?3BF4F4FG?HHDEEGGAFDFGFBDGDFCGFHHHEF?CGCCHGF/DFGC
@M02034:409:000000000-BFKT7:1:1113:15310:25668 1:N:0:34
GCTCTTAAAGAGGAGAAAGGTCATGAAGGGGAAGGCTTCTAACTTTACTCAGTTCGTTCTCGTCGACAATGGCGGAACTGGCGACGTGACTGTCGCCCCAAGCAACCTGTCTCTTATACACATCTCCGAGCCCACGAGACCGTACTAGAT
+
BBCCCFFFFFFFGGGGGGGFGGHGHGHHHGGGGGGHHHHHHHHHHHHHHHHGGHHFEGHGHFFFGFGFGHHHHGGEGGHHHHGGGGGGHGHHHHGHGGGGFGGFGHHHHHHHHHHHHHHHHHHHHHHGGGGGGHGGFGGGGGDHGHHHHG
@M02034:409:000000000-BFKT7:1:1113:22534:25670 1:N:0:34
AAAGTCGAGGTGCCTAAAGTGGCAACCCAGACTAATCAGAATGTTGGTGGTGTAGAGCTTCCTGTAGCCGCATGGCGTTCGTACTTAAATATGGAACTAACCATTCCAATTTTCGCTGTCTCTTATACACATCTCCGAGCCCACGAGACC
+
CCCCBFBACCCCGGGGGGGGGGGHHHHGGHHGHG3GD5EGHFHHHF2EFDGFAEGEE5FG5GHGE5FBFEGEEEH1>EEFEEBGFGHGEGHFFEB3GHHHFEBGHBHB4GGHHG>FFEEHHGHHFHHDHCHFHHHED?/CCFEFCCCGGG
@M02034:409:000000000-BFKT7:1:1113:22056:25688 1:N:0:34
GCTCTTAAAGAGGAGAAAGGTCATGACTGCTCCGGCTTCTAACTTTACTCAGTTCGTTCTCGTCGACAATGGCGGAACTGGCGACGTGACTGTCGCCCCAAGCAACCTGTCTCTTATACACATCTCCGAGCCCACGAGACCGTACTAGAT
+
CCCCCFFFFFFFGGGGGGGFFGHHHHHHHHHHHGGGGGHHHHHHHHHHHHFGGHHFEGHGHFFEEEGGGHGFHGGEGGHHHHGGGGFGHGHHHHGHGGGGGHGGGFHHHHHHHHHHHHFHHGHHHHHGACDGGHGDCGGDE@CCDAGGH<
@M02034:409:000000000-BFKT7:1:1113:9024:25688 1:N:0:34
AAAGTCGAGGTGCCTAAAGTGGCAACCCAGACTAAGAGTAATGTTGGTGGTGTAGAGCTTCCTGTAGCCGCATGGCGTTCGTACTTAAATATGGAACTAACCATTCCAATTTTCGCTGTCTCTTATACACATCTCCGAGCCCACGAGACC
+
CCCCCFBBCDCDGGGGGGGGGGGHHHHGGHHGHHHHFHHHGHHHHHEFC2EAA3FDFHFHGGHHHGHGFGG0EEH1EEEFFEBAGHHHHHHFHHBDGFHHF?BGGHHBHGFHFD/EGEEHFFHBDFHFGHHHHHHFFCGGCGHGGGC/C=
@M02034:409:000000000-BFKT7:1:1113:22542:25690 1:N:0:34
AAAGTCGAGGTGCCTAAAGTGGCAACCCAGACTAATCAGAATGTTGGTGGTGTAGAGCTTCCTGTAGCCGCATGGCGTTCGTACTTAAATATGGAACTAACCATTGCAATTTTCGCTGTCTCTTATACACATCTC
+
ABB@AF?ABBAAGGGFGGGGGGGHHHHGGCGDHHHH3FG35DGHBH22A22AADHEH5AB5BFFF5D53BEEED?1>?01??21?FGDDGE4FE33BCGFB13BB4B4?F?DGBE?EAA3BFGHE4?B?CGFHHH
@M02034:409:000000000-BFKT7:1:1113:17758:25693 1:N:0:34
GCTCTTAAAGAGGAGAAAGGTCATGGCTAATCATGCTTCTAACTTTACTCAGTTCGTTCTCGTCGACAATGGCGGAACTGGCGACGTGACTGTCGCCCCAAGCAACCTGTCTCTTATACACATCTCCGAGCCCACGAGACCGTACTAGAT
+
BCCCCFFFFFFFGGGGGGGFFGFHHHHHHFHHHHHGHHHGHHHHHHHHHHGBFGGFBGGGEFBEEAEEFHGHHGGEGGHHGHGGGGGGHGHHHHGEDGEEGGFFHGFFFHHHHGHHHHGFFBGGGHHGB@/CEGFD>CFDFG.<AG0DGD
@M02034:409:000000000-BFKT7:1:1113:17738:25693 1:N:0:34
GCTCTTAAAGAGGAGAAAGGTCATGGCTAATCATGCTTCTAACTTTACTCAGTTCGTTCTCGTCGACAATGGCGGAACTGGCGACGTGACTGTCGCCCCAAGCAACCTGTCTCTTATACACATCTCCGAGCCCACGAGACCGTCCTAGA
+
AAAAAFDFFFBFGGG1AGGFDGAFGHGHHHHHFHHHGFCCFHCGFHHHFFFFFFGFAFHGGFA/AAF?EHG1GE@>//FBGFEE/E>E>FFDGHGCEEGGFFABGCGHFGFFHG>>B2>2FFFC1FFC/BCGFHG@-@>EECE..<D0D
@M02034:409:000000000-BFKT7:1:1113:18164:25694 1:N:0:34
GCTCTTAAAGAGGAGAAAGGTCATGGTGTCGTCGGCTTCTAACTTTACTCAGTTCGTTCTCGTCGACAATGGCGGAACTGGCGACGTGACTGTCGCCCCAAGCAACCTGTCTCTTATACACATCTCCGAGCCCACGAGACCGTACTAGAT
+
BBBBBFFFFFFFGGGGGGGGGGGHHG5GFHGGGGGGGGHFHHHGHHHHHHDFFGGFEGHGHFFAEEEEFHHHFFG>EEHHHGGGGGFFHFFHHHGEFFCDAHABGGHHHHFHHEGGGHHHHHHFFGHGCGCGGHGC?CDAEG.GGHFHHG
@M02034:409:000000000-BFKT7:1:1113:8245:25699 1:N:0:34
AAAGTCGAGGTGCCTAAAGTGGCAACCCAGACTAATTCGAATGTTGGTGGTGTAGAGCTTCCTGTAGCCGCATGGTGTTCGTACTTAAATATGGAACTAACCATTCCAATTTTCGCTGTCTCTTATACACATCTCCGAGCCCACGAGACC
+
AABA>DABB@AAGGFFGDFDFGGHHGHCGDHFGF3FFC2ABABDFG222AAA13AAADGFGHGHFHHGHFGEGFF5B?EHF121FGFFBG4@FE3FGFFB@AHGHB@4@BDGFBEEEEEFGHGHFFBED33GGHFFDC??CEFCD//BDC
@M02034:409:000000000-BFKT7:1:1113:10184:25702 1:N:0:34
GCTCTTAAAGAGGAGAAAGGTCATGAGGAGTGCTGCTTCTAACTTTACTCAGTTCGTTCTCGTCGACAATGGCGGAACTGGCGACGTGACTGTCGCCCCAAGCAACCTGTCTCTTATACACATCTCCGAGCCCACGAGACCGTACTAGA
+
CCCCCFFFFFFFGGGGGGGCBGFHGGHHFG4FBGFHHHHHHHFGFHFHHHHGFGHABFGFFBB1AAEEEGGGGEGCEFHHHFEEEE/EHGHHHHF??EE?EGFGHGFHH?CGFFHFHFGBGG22FD2C?@CDFH/>-<AAA@<CEHHHF
@M02034:409:000000000-BFKT7:1:1113:16092:25708 1:N:0:34
GCTCTTAAAGAGGAGAAAGGTCATGATTACGCGTGCTTCTAACTTTACTCAGTTCGTTCTCGTCGACAATGGCGGAACTGGCGACGTGACTGTCGCCCCAAGCAACCTGTCTCTTATACACATCTCCGAGCCCACGAGACCGTACTAGAT
+
BBBBBFFFFFDFCGGGGGGGGGGGFAGGHGEGGEGDGHGHHGHHHHHHHH5BBF5BBGHGHFFEF?GEEGFHGGF/>EFGHHGF/EEFEFHHHHFCFGGGCGECGCHHHHHHHHHHHHHHHHHHHHGGGGGGGHGG@ADGG<<CGHHHHC
@M02034:409:000000000-BFKT7:1:1113:18872:25721 1:N:0:34
GCTCTTAAAGAGGAGAAAGGTCATGAGGGGGGGTGCTTCTAACTTTACTCAGTTCGTTCTCGTCGACAATGGCGGAACTGGCGACGTGACTGTCGCCCCAAGCAACCTGTCTCTTATACACATCTCCGAGCCCACGAGACC
+
AAB?AFFBFFDFGFGGGGGGGGGFHFHHGG2ECGGFHHGHHHHHHHHHHHHHGFFG?FFFGE;DB?DABFGGGGFFAFFFFFFFFF=AFFFBFFFFFFFAFFFBFF.9.FFFFF:9FBB9BBFB/BFD-;-AF.A;@C9D?
@M02034:409:000000000-BFKT7:1:1113:23193:25721 1:N:0:34
AAAGTCGAGGTGCCTAAAGTGGCAACCAGACTCAGAAGCAGGTTGGTGGTGTAGAGCTTCCTGTAGCCGCATGGCGTTCGTACTTAAATATGGAACTAACCATTCCAATTTTCGCTGTCTCTTATACACATCTCCGAGCCCACGAGACC
+
BBBBBFABDBAAGGGGGGGGGGGHHHHG4AFFGHF3G3CGF2BB2A2BAABB35BDABGFGG5B5GGHA0EEEH1E1>?EFFEGGBHHHHFHHBFGHFHHHHHHHHHBGHHHBEEEE/FFFHHFHDHBHHGHHHDFCDCCFHEC?/DEE
@M02034:409:000000000-BFKT7:1:1113:18894:25721 1:N:0:34
GCTCTTAAAGAGGAGAAAGGTCATGAGGGGGGGTGCTTCTAACTTTACTCAGTTCGTTC
+
BBBBBFFFFFFFGGGGGGGGGGHHHH4BFGAEFFGDHHHHHGHHHHHHHHHHHHHE./9
@M02034:409:000000000-BFKT7:1:1113:18349:25727 1:N:0:34
AAAGTCGAGGTGCCTAAAGTGGCAACCCAGACTAAGAATAATGTTGGTGGTGTAGAGCTTCCTGTAGCCGCATGGCGTTCGTACTTAAATATGGAACTAACCATTCCAATTTTCGCTGTCTCTTATACACATCTCCGAGCCCACGAGAC
+
ABBBAFBABDABGGGGGGGGGGGHHHHGGHHGHHHFEGHHFHHHHHGEFGEFFDGFGHHHHFHHFGGEGEFAEEFFEEGGFFFHHFFGHHHGHHBFGHHHFE@GHGFHGHHHGGGGGGGGFFHHFGHFDGFGHHG?BCFBDFHGGGGFF
@M02034:409:000000000-BFKT7:1:1113:8013:25728 1:N:0:34
AAAGTCGAGGTGCCTAAAGTGGCAACCCAGACTGATCCTGGGGTTGGTGGTGTAGAGCTTCCTGTAGCCGCATGGCGTTCGTACTTAAATATGGAACTAACCATTCCAATTTTCGCTGTCTCTTATACACATCTCCGAGCCCACGAGACC
+
BBBCCFCBCCBCGGGGGGGGGGGHHHHGGHHGHHGHHHHHHGGFFGGGGGEFFGHHHHHHHHHHHHHHHGGEGGHHGGGGGGHHHHHGHHHHHHHHGHHHHHHHHHHHHHHHHHGGGGGHHGHHHHGHHHFFHHGHGGGGGGHGF@GGGF
@M02034:409:000000000-BFKT7:1:1113:24569:25732 1:N:0:34
AAAGTCGAGGTGCCTAAAGTGGCAACCCAGACTGCGACGCCGGTTGGTGGTGTAGAGCTTCCTGTAGCCGCATGGCGTTCGTACTTAAATATGGAACTAACCATTCCAATTTTCGCTGTCTCTTATACACATCTCCGAGCCCACGAGACC
+
DDDDCFCCCCAAGGGGGGGFGGGHHHHGGHHGHHHGGFGGGEEEEGGGGG?FBGHHHHHHFHHGGHHHHFGGGGHHGGGGEFHHHHHGHHHHGFFHHHHHHHHHHHHHHHHHHFFGGGGFHHHHHHH=DFGHHHGHGGCCCGHGGGGGGE
@M02034:409:000000000-BFKT7:1:1113:8289:25733 1:N:0:34
AAAGTCGAGGTGCCTAAAGTGGCAACCCAGACTTCGACTGGTGTTGGTGGTGTAGAGCTTCCTGTAGCCGCATGGCGTTCGTACTTAAATATGGAACTAACCATTCCAATTTTCGCTGTCTCTTATACACATCTCCGAGCCCACGAGACC
+
CCCCCFBADDBAGGGGGGGGGGGHGGHGGHHGHFBFG2EEGGHHGHGGEEEFFFHGGHHHHHHHHFHHGGGEEGHGGEFFGFFGHHHFHFGHHHBDFHFFHGFGHHHBHFHHHHGGGGFGHFHHBB3DDGGHHHBFGB/CGEAAFGGGDA
@M02034:409:000000000-BFKT7:1:1113:19181:25739 1:N:0:34
GCTCTTAAAGAGGAGAAAGGTCATGATTAAGCGTGCTTCTAACTTTACTCAGTTCGTTCTCGTCGACAATGGCGGAACTGGCGACGTGACTGTCGCCCCAAGCAACCTGTCTCTTATACACATCTCCGAGCCCACGAGACCGTACTAGAT
+
CCCCCFFFFFFFGGGGGGGGGGHHHHHHHHHHGGGGGHGHHHHHHHHHHHFGGHGFEGHGHFFEFGGGGHHHHGGEGGHHHGGEGGEGHGHHHHGHGGGGGHGHHHHHHHHHGHHHHGHGHFFGHHHGGGCGGHGGCGCDGGGHGHHHF=
@M02034:409:000000000-BFKT7:1:1113:24541:25741 1:N:0:34
GCTCTTAAAGAGGAGAAAGGTCATGGGGAATACTGCTTCTAACTTTACTCAGTTCGTTCTCGTCGACAATGGCGGAACTGGCGACGTGACTGTCGCCCCAAGCAACCTGTCTCTTATACACATCTCCGAGCCCACGAGACCGTACTAGAT
+
CCCCCFFFFFFFGGGGGGGGFGHHHHHGGGHHHHHHHHHHHHFHHHHHHHHFFGDFEGHGHFFEGFGFGHHHHGGFFFHHHHGGGGEGHFFHHHGAEGGGGHGGFGHHHHHHHFHHHHHGHHHHGGHG@DGGGHGFFGGGGDAGGHFHHD
@M02034:409:000000000-BFKT7:1:1113:23667:25741 1:N:0:34
AAAGTCGAGGTGCCTAAAGTGGCAACCCAGACTGGGGTGGGGGTTGGTGGTGTAGAGCTTCCTGTAGCCGCATGGCGTTCGTACTTAAATATGGAACTAACCATTCCAATTTTCGCTGTCTCTTATACACATCTCCGAGCCCACGAGACC
+
AABBBFBABCABGGGGFGGFGGFGHGHGGHGGHHHHGBEGGGGGGGCGFGBBFFGGHHHHHHHHHHHFHGGEEGHHEEGEFEGHHHHHHHHHHHGFGHHGHHHHHHGFHHHHHHGGGGGHFHHHGHFDFCGGHHFHDCG@CEHGGGGGGE
@M02034:409:000000000-BFKT7:1:1113:14876:25741 1:N:0:34
GCTCTTAAAGAGGAGAAAGGTCATGGTGGGTGGTGCTTCTAACTTTACTCAGTTCGTTCTCGTCGACAATGGCGGAACTGGCGACGTGACTGTCGCCCCAAGCAACCTGTCTCTTATACACATCTCCGAGCCCACGAGACCGTACTAGAT
+
BBBBBFFFFFFFGGGG4GGGGGGHHHHHGGEGGGGHHHHHHHHHHHHHHHHGFHHFEGHGHGFEGFGGGHHHHGGFGGHHHHGGGGEGHGHHHHGHGGGGGHGFGHHHHHHHHHHGHHHHHHGHHHHGGGGGGHGG@DGGGGGHGHHHH<
@M02034:409:000000000-BFKT7:1:1113:13655:25742 1:N:0:34
GCTCTTAAAGAGGAGAAAGGTCATGGTTTCGCGTGCTTCTAACTTTACTCAGTTCGTTCTCGTCGACAATGGCGGAACTGGCGACGTGACTGTCGCCCCAAGCAACCTGTCTCTTATACACATCTCCGAGCCCACGAGACCGTACTAGA
+
BCBCCFFFFFFFGGGGGGGGGGHHHHGHHHDGGGEGGHHHHHHHHHHHHGHFGHHGEGHGHGGFGGGGGHHGHGGGGGHHHHGGGGEGHGHHFHGHGGGGGHGHHHHFHHGHFHHFHHFHHHFFFFHGCGFGGHGFCDDAEFGHGHHHH
@M02034:409:000000000-BFKT7:1:1113:14318:25745 1:N:0:34
GCTCTTAAAGAGGAGAAAGGTCATGGTGGAGAGGGCTTCTAACTTTACTCAGTTCGTTCTCGTCGACAATGGCGGAACTGGCGACGTGACTGTCGCCCCAAGCAACCTGTCTCTTATACACATCTCCGAGCCCACGAGACCGTACTAG
+
CCCCCFFFFFFFGGGGGGGFGGGHHHGHCAGHGGFGHHHHHHHHHGGGHH5EFGGFGHHGFFBEFCFAEHGHHGGEEGHHGGEEGGEGHGHHHHGAEFFGGEGBGHHHEGHGHHHHHHGDFHFHHHHG@DFGGGGC<DGFGGAGGHHH
@M02034:409:000000000-BFKT7:1:1113:12273:25745 1:N:0:34
AAAGTCGAGGTGCCTAAAGTGGCAACCCAGAAGACGGGTGGTGTAGAGCTTCCTGTAGCCGCATGGCGTTCGTACTTAAATATGGAACTAACCATTCCAATTTTCGCTGTCTCTATACACATCTCCGAGCCCACGAGACCGTACTAGAT
+
1>A?>DA1>1>ACGEGGBG3FD0AFHBEF00FGHGEEE/AFEGFHH2E1F11AG1AAFGHGEFEEGAEGEEE?GHEHHB@BGHFHHF1FHFFAFEEGDGHHFFH2E/EEE1FEGGFGF><GGFGFEEBB/>FAC/<@C?/<AGGEGHHB
@M02034:409:000000000-BFKT7:1:1113:23652:25752 1:N:0:34
GCTCTTAAAGAGGAGAAAGGTCATGGATTTTCGGGCTTCTAACTTTACTCAGTTCGTTCTCGTCGACAATGGCGGAACTGGCGACGTGATTGTCGCCCCAAGCAACCTGTCTCTTATACACATCTCCGAGCCCACGAGACCGTACTAGAT
+
CCCCCFFFFFFFGGGGGGGGGGHHHHGHHHHHGGGGGHHHHHGHHHHHHHHFGHFFEGHGHGFEGGGFGGGHHGGEFGHHHHGGGGEGH3FGHHEGFAEGDFFFGGHHHHHH?GHGHHGHGHHFF1DFCCCDGGFCCFEGGC<CEHFDG=
@M02034:409:000000000-BFKT7:1:1113:6689:25756 1:N:0:34
AAAGTCGAGGTGCCTAAAGTGGCAACCCAGACTAATAATAATGTTGGTGGTGTAGAGCTTCCTGTAGCCGCATGGCGTTCGTACTTAAATATGGAACTAACCATTCCAATTTTCGCTGTCTCTTATACACATCTCCGAGCCCACGAGACC
+
CCCCCFCCCCABGGGGGGGGGGGHGHHGGHGGGHHGHHGFDFHGFFHGGGEFABGFGHHHFHHHGGHEGEGFFGHFGEGGFEFHHHHFHHGHFGBBGGHGHHFHHHHGHHHHHHGGGGGDEHHHHHHG4GEFFFGGD@GCGGEGGCGGGE
@M02034:409:000000000-BFKT7:1:1113:12239:25757 1:N:0:34
GCTCTTAAAGAGGAGAAAGGTCATGACTCGTTGTGCTTCTAACTTTACTCAGTTCGTTCTCGTCGACAATGGCGGAACTGGCGACGTGACTGTCGCCCC
+
CCCCCFFFFFFFGGGGGFGGGGHHHHGHBGEFCG?GFFGHF5FFG5DFG553DBAFEHHFHGGCFAE1EFFCBEC>E>GFC1EFEEEEHEEBEFFFG/E
@M02034:409:000000000-BFKT7:1:1113:13667:25759 1:N:0:34
GCTCTTAAAGAGGAGAAAGGTCATGGTTTCGCGTGCTTCTAACTTTACTCAGTTCGTTCTCGTCGACAATGGCGGAACTGGCGACGTGACTGTCGCCCCAAGCAACCTGTCTCTTATACACATCTCCG
+
BBBBBFFFFFFFGGGCGGGGGGHHHHGGHGF?AE?GGHHHF5FGGHGHHDFFFDGFEHFGHGFGG0E1EGHHGGGCEGHGGFEEGGEGEEHFHHGAFFF/??FGFHHHHHHHDGGGGFG2GFFFGF1?
@M02034:409:000000000-BFKT7:1:1113:18601:25761 1:N:0:34
GCTCTTAAAGAGGAGAAAGGTCATGTTGGAGAGGGCTTCTAACTTTACTCAGTTCGTTCTCGTCGACAATGGCGGAACTGGCGACGTGACTGTCGCCCCAAGCAACCTGTCTCTTATACACATCTCCGAGCCCACGAGACCGTACTAGAT
+
BBBBBFFFFFDFGGGGGGFGGGHHHA6FGAGGGFCGHHHHFHFGHGFHFGGFBFDFEGHG5BFEECGCEHFHCEGEEFHHHGGGEEEFEEHHFHGAEFGGGG/FGFGHHGGHHFHHHHHBGHGHFGHG/>@FGEGG-AAEED<.AE0DH=
@M02034:409:000000000-BFKT7:1:1113:12225:25767 1:N:0:34
GCTCTTAAAGAGGAGAAAGGTCATGACTCGTTGTGCTTCTAACTTTACTCAGTTCGTTCTCGTCGACAATGGCG
+
>AAA?F3B@@DCCGGGFGFFGDHAA3GDDA0BGA0AAEBFHHHGHFHBEBDBAA2/ECHGDFAAEAAE/AB10E
@M02034:409:000000000-BFKT7:1:1113:20373:25771 1:N:0:34
GCTCTTAAAGAGGAGAAAGGTCATGTTTAATCGTGCTTCTAACTTTACTCAGTTCGTTCTCGTCGACAATGGCGGAACTGGCGACGTGACTGTCGCCCCAAGCAACCTGTCTCTTATACACATCTCCGAGCCCACGAGACCGGA
+
BCCCCFFFFFFFGGGGGGGGGGHHHB6F5555BFHGGHHHHHHHHHHHHHHHHHHGEHHGHGFFGGGGGHHHHGGGGGHHHHGGGGGGHGHHHHGGGGGGGHGHHHHHHHHHHHHGGGHHHHHHHHHGCGGGGHGG<CFEF--<
@M02034:409:000000000-BFKT7:1:1113:13041:25772 1:N:0:34
GCTCTTAAAGAGGAGAAAGGTCATGGCTGTTGGTGCTTCTAACTTTACTCAGTTCGTTCTCGTCGACAATGGCGGAACTGGCGACGTGACTGTCGCCCCAAGCAACCTGTCTCTTATACACATCTCCGAGCCCACGAGACCGTACTAGAT
+
BCCCCFFFFFFFGGGGGGGGGGHHHHHHGGHHHEFHHHHGHHHHHHHHHHFFGHGFEGHGHFFEGGGGGHHHGGGEGGHHHHGEEFEGHGHHHHGHGGGAFFGFHHHHHHFHDFHFFHFHGHHFFEHDCGGFGCFA->.EFFAGFHHF0=
@M02034:409:000000000-BFKT7:1:1113:24727:25773 1:N:0:34
AAAGTCGAGGTGCCTAAAGTGGCAACCCAGACTGATAAGAATGTTGGTGGTGTAGAGCTTCCTGTAGCCGCATGGCGTTCGTACTTAAATATGGAACTAACCATTCCAATTTTCGCTGTCTCTTATACACATCTCCGAGCCCACGAGACC
+
AAAAADA?DBAAGGGGGDGFGGGGHHGGFHHGHC3AG5FG5BGHHHGGGGABBEGDGFHHHGHFBFFFHEEAEEFGC>EEE??FGGHEHHFHHG3DCGHHGGDGFBFHHHHHHFGGF??GHHGHGGHGFHBG?FG2ECC/B</CD@CGGE
@M02034:409:000000000-BFKT7:1:1113:15613:25779 1:N:0:34
AAAGTCGAGGTGCCTAAAGTGGCAACCCAGACTATGTCGCAGGTTGGTGGTGTAGAGCTTCCTGTAGCCGCATGGCGTTCGTACTTAAATATGGAACTAACCATTCCAATTTTCGCTGTCTCTTATACACATCTCCGAGCCCACGAGACC
+
BCCCBFBCCCBCGGGGGGGGGGGHHHHGGHHGHHCHFGFHEGGHHHGGFEEFGFHFHHHHHHHHHHHHHGGGGGHHGGGEGGFHHH@FGHGHHHGGFFFHGHFHHHHFGGHHGHEGGGGHHGHHGHHGFGGHHHHFDCCFGGHGFGGGGC
@M02034:409:000000000-BFKT7:1:1113:12638:25781 1:N:0:34
AAAGTCGAGGTGCCTAAAGTGGCAACCCAGACTAATACTCGTGTTGGTGGTGTAGAGCTTCCTGTAGCCGCATGGCGTTCGTACTTAAATATGGAACTAACCATTCCAATTTTCGCTGTCTCTTATACACATCTCCGAGCCCACGAGACC
+
CBCCBFCCCCCCGGGGGGGGGGGHHHHGGHHGHF3AGAGEEHHHHHHGGGEFGHHHHHHHHHHHHHHHHGGGGGHHGGGGGGHHHHHHHHHHHHHHHHHHHHHHHHHHHHHHHHGGGGGHHHHHHHHHHHFHHHHHGCGGGGHGGGGGGG
@M02034:409:000000000-BFKT7:1:1113:18027:25784 1:N:0:34
GCTCTTAAAGAGGAGAAAGGTCATGGGGAGGGGGGCTTCTAACTTTACTCAGTTCGTTCTCGTCGACAATGGCGGAACTGGCGACGTGACTGTCGCCCCAAGCAACCTGTCTCTTATACACATCTCCGAGCCCACGAGACCGTACTAGAT
+
BBBBBFFFFFFFGGGGAGGGGGHHHHHGFFGEGGGGGHHHHHHHGHHFHFFFFGHF<FGGFF??C@DFCHGGFDG@CGHHHEDCFGGGGGHHCHEADADDAA.;BCFGGFFFFGFBFFBBFFFFEFFF;BFFF?EB9-AAEC.9AFFF/9
@M02034:409:000000000-BFKT7:1:1113:15057:25788 1:N:0:34
GCTCTTAAAGAGGAGAAAGGTCATGGTGAATCGTGCTTCTAACTTTACTCAGTTCGTTCTCGTCGACAATGGCGGAACTGGCGACGTGACTGTCGCCCCAAGCAACCTGTCTCTTATACACATCTCCGAGCCCACGAGACCGTACTAGAT
+
BBBBBFFFFFFFGGGGGGGGGGHHHC5BA4FGAGHGFHFHHHHGHHHHHFGFFGGFBGHGHFFEEEGEGGGHHGGFEGHHHHGGGGGGHGGHHHGGGGGGFGFFGHHHHFHHHHHHHHHHHDGGHHGG>ACGGHGGCGFCE<.<.<0DGD
@M02034:409:000000000-BFKT7:1:1113:22887:25795 1:N:0:34
AAAGTCGAGGTGCCTAAAGTGGCAACCCAGACTTGTCGGGAGGTTGGTGGTGTAGAGCTTCCTGTAGCCGCATGGCGTTCGTACTTAAATATGGAACTAACCATTCCAATTTTCGCTGTCTCTTATACACATCTCCGAGCCCACGAGACC
+
BBCCBFCBCCABGGGGGGGFFGGHHHHGGHHGHHHHHGGGEGGGHHGGGGBFGGHHHHHHHGHHHHHHHGGGGGHHGGGGGGHHHHHHHHHHHHGHHHGGHHHHHHHEFHHHHGGGGGGHHHHHHHGGGFFHHHHEFCGDGGHGGGGGGE
@M02034:409:000000000-BFKT7:1:1113:16632:25795 1:N:0:34
AAAGTCGAGGTGCCTAAAGTGGCAACCCAGACTGGGATGGCGGTTGGTGGTGTAGAGCTTCCTGTAGCCGCATGGCGTTCGTACTTAAATATGGAACTAACCATTCCAATTTTCGCTGTCTCTTATACACATCTCCGAGCCCACGAGACC
+
CCCCCFCCCCABGGGGGGGGGGGHHHHGGHHGHHHHHHGGHGGGGGGGGGAFGGHHHHHHHHHHHHHHHGGEGGHHGGGGGGHHHHHHHHHHHHHHHHGHHHHHGHHHHHHHHHGGGGGHHHHHHHHHHHHHHHHHGFGGGGHGGGGGGG
@M02034:409:000000000-BFKT7:1:1113:14985:25796 1:N:0:34
GCTCTTAAAGAGGAGAAAGGTCATGACTAAGCGTGCTTCTAACTTTACTCAGTTCGTTCTCGTCGACAATGGCGGAACTGGCGACGTGACTGTCGCCCCAAGCAACCTGTCTCTTATACACATCTCCGAGCCCACGAGACCGTACTAGAT
+
CCCCCFFFFFFFGGGGGGGGGGHHHHGHHHHHGEGGGHHHHHHHHHHHHHHGGHHFEHHGHFAEEEGFGHHHHGGFGGGHHHGGGGGGHGHHHHGGFGGGGHFGGHHHHHHHGHHGHHGFHHHHGHHGCGGGGHGF@CGE<CAGDABHHD
@M02034:409:000000000-BFKT7:1:1113:12649:25797 1:N:0:34
AAAGTCGAGGTGCCTAAAGTGGCAACCCAGACTAATACTCGTGTTGGTGGTGTAGAGCTTCCTGTAGCCGCATGGCGTTCGTACTTAAATATGGAACTAACCATTCCAATTTTCGCTGTCTCTTATACACATCTCCGAGCCCACGAGAC
+
AA@AAFAA@D1>FGGGAGEFGFCAAF0AEC0EFGGHBDBBEHGHHECEAE/BFDB2DFHBHAGHGHHHFEAEEEHAEAEFEB0GGFBFHHFHEFBEFGHHHAEHHHGEDGHHHFGGEE<EDFGHBH2BDBDGFFD1?/<CCA/CC?CCC
@M02034:409:000000000-BFKT7:1:1113:14291:25797 1:N:0:34
GCTCTTAAAGAGGAGAAAGGTCATGGGTGGTGGGGCTTCTAACTTTACTCAGTTCGTTCTCGTCGACAATGGCGGAACTGGCGACGTGACTGTCGCCCCAAGCAACCTGTCTCTTATACACATCTCCGAGCCCACGAGACCGTACTAGAT
+
DDDDDFFFFFFFGGGGGGGGGGHHHHHHGGEFGGGGGHHHHHHHHHHHHHGFFGHFBGHGHFBEEEGGGHHHHGGGGGHHHHGGGGGGHGHHHHGHGGGGGFFFGFHHHHHHHHHFHHGHHHHHGHFGCGGGGHEG-<DEGGDHGHHHH;
@M02034:409:000000000-BFKT7:1:1113:21738:25798 1:N:0:34
AAAGTCGAGGTGCCTAAAGTGGCAACCCAGACTGAGTCGAGGGTTGGTGGTGTAGAGCTTCCTGTAGCCGCATGGCGTTCGTACTTAAATATGGAACTAACCATTCCAATTTTCGCTGTCTCTTATACACATCTCCG
+
AA?AAFAADDAAGFGGGGGGG10BGHHGGC0AGC1F1BE/FC?/FEEEFGGCHBGGHHHHHHHFHHHHHGGGEGHHGEEAEEFGHHHHHDFHHH1B>GB1BGHHHHHDFDEFHHGGCGC1F>FG1GDFGHBFCGFDF
@M02034:409:000000000-BFKT7:1:1113:24931:25800 1:N:0:34
GCTCTTAAAGAGGAGAAAGGTCATGACTAATTCTGCTTCTAACTTTACTCAGTTCGTTCTCGTCGACAATGGCGGAACTGGCGACGTGACTGTCGCCCCAAGCAACCTGTCTCTTATACACATCTCCGAGCCCACGAGACCGTACTAGAT
+
CCCCCFFFFFFFGGGGGGGGGGGHHGHHHHHHHHHHHHHHHHHHHHHHHHHGHHHGFHHGIGFEGGGGGHHHHGGGGGHHHGGGGGEGHGHHHHGHGGGGGHGGHHHHHHHHHHHHHHHHHHHHHHGEBCGCGFGGGGGGGGDGDHHHHD
@M02034:409:000000000-BFKT7:1:1113:9966:25806 1:N:0:34
AAAGTCGAGGTGCCTAAAGTGGCAACCCAGACTAAGGAGCGGGTTGGTGGTGTAGAGCTTCCTGTAGCCGCATGGCGTTCGTACTTAAATATGGAACTAACCATTCCAATTTTCGCT
+
CCBCCFCBBCBBGGGGGFGGGGGHHHHGGHHGHHDCCBFGEFGGFGGGGEGFA3F5D@@F5FGHGFE5FEG/?EFBEEEFEE2FFGF?BGFGFF3?FFGHFCGFFFH44BBF??//C
@M02034:409:000000000-BFKT7:1:1113:21897:25807 1:N:0:34
GCTCTTAAAGAGGAGAAAGGTCATGTTTACTCGTGCTTCTAACTTTACTCAGTTCGTTCTCGTCGACAATGGCGGAACTGGCGACGTGACTGTCGCCCCAAGCAACCTGTCTCTTATACACATCTCCGAGCCCACGAGACCGTACTAG
+
ABABBFFFFFFFCGGGGGGGGGHHFHHGHGHHGHHDFHDGFHHHHHGHHHBFHFGAAFGGHFFEGGCEEHFGFGGGG/FGHEE>EE@FHGHHHHGHGDE<EF?FFGHFHHBGBGFHHHHFHHGCHBGD/<CGGHFCACGDFC.CAGBD
@M02034:409:000000000-BFKT7:1:1113:16462:25809 1:N:0:34
AAAGTCGAGGTGCCTAAAGTGGCAACCCAGACTCCGTGTAAGGTTGGTGGTGTAGAGCTTCCTGTAGCCGCATGGCGTTCGTACTTAAATATGGAACTAACCATTCCAATTTTCGCTGTCTCTTATACACATCTCCGAGCCCACGAGACC
+
CCCCCFCCCCBCGGGGGGGGGFGHGHHEGHHGHFHFFFGHHGHHHGGGGGEBBAGFHHHHHHHHHHHHHGGEGGHFGFFGGAGHHHGGHHHHHGFFFHFHHHHHFHHGHHHHHHGGGGGHHHHHHFHFFHHHHHHGDCDGCFHGGCCGDF
@M02034:409:000000000-BFKT7:1:1113:15194:25810 1:N:0:34
AAAGTCGAGGTGCCTAAAGTGGCAACCCAGTCTGAT
+
>11>AB>A1A1A1BAFFGGAAACC1FHAFA1A1D1A
@M02034:409:000000000-BFKT7:1:1113:24946:25811 1:N:0:34
GCTCTTAAAGAGGAGAAAGGTCATGACTAATTCTGCTTCTAACTTTACTCAGTTCGTTCTCGTCGACAATGGCGGAACTGGCGACGTGACTGTCGCCCCAAGCAACCTGTCTCTTATACACATCTCCGAGCCCACGAGACCGTACTAGAT
+
BBBBBFFFFFDCGGGGGGGFGGFHH5FHHHHHHHHHHHHHHHHHHHHHHHGFGGABEGGFFFFAEEEAAEGF2E@E?EGHHEGG?EEEE/FGGHEAEFFGAF/B3FAGHHGGHHHFGHHFB2@GGH<C/<@FACE@CGD<<@DHGGHFHG
@M02034:409:000000000-BFKT7:1:1113:7410:25811 1:N:0:34
GCTCTTAAAGAGGAGAAAGGTCATGGCGCCTCCGGCTTCTAACTTTACTCAGTTCGTTCTCGTCGACAATGGCGGAACTGGCGACGTGACTGTCGCCCCAAGCAACCTGTCTCTTATACACATCTCCGAGCCCACGAGACCGTACTAGAT
+
BBBBBFFFFFFFGGGGGGGGGGHHHFHGGFEFHGCFGGHHHHGHHHHHHHABDGEFEGHGHGFEFEGAEGHHGGGCFGHGHHGGGGGGEGHHGHFFGGG?BGGFGHGHGHHHHGHHH1FGHHHHHHHECGGGGHGGGGGGGGFHGHHFFB
@M02034:409:000000000-BFKT7:1:1113:8412:25812 1:N:0:34
GCTCTTAAAGAGGAGAAAGGTCATGCCTCGTCCTGCTTCTAACTTTACTCAGTTCGTTCTCGTCGACAATGGCGGAACTGGCGACGTGACTGTCGCCCCAAGCAACCTGTCTCTTATACACATCTCCGAGCCCACGAGACCGTACTAGAT
+
BBBBBFFFFFDFFGFGGGGGGGHGFHHCHGHDEGFHFHHHHHGGFHHHHFDFFGGFAGHGHFB1EAEEEGHHHGG/@EGGGGGGGGEFEFHHHHGGGGGGGHGCGEGHHHHHHGHGHGGHHHHGGH2</ACGGEE@<CDDCCDEFHHHHD
@M02034:409:000000000-BFKT7:1:1113:23592:25813 1:N:0:34
AAAGTCGAGGTGCCTAAAGTGGCAACCCAGACTGAGAAGCATGTTGGTGGTGTAGAGCTTCCTGTAGCCGCATGGCGTTCGTACTTAAATATGGAACTAACCATTCCAATTTTCGCTGTCTCTTATACACATCTCCGAGCCCACGAGACC
+
CCCCCFCBCCBBGGGGGGGGGGGHHHHGGHHG3FA3FH3EAGGHGHA2A2EFFDG5EAGGFHHHF5F5BEE0EAF1>?EFEE2FCGHFHGHDGH33GGHHEC3FGEHFBFGHHF@EE/?FHGGGEFHBG2FHHGHB/<@C@/CF//<A/C
@M02034:409:000000000-BFKT7:1:1113:22383:25814 1:N:0:34
AAAGTCGAGGTGCCTAAAGTGGCAACCCAGACTCAGCCGGCTGTTGGTGGTGTAGAGCTTCCTGTAGCCGCATGGCGTTCGTACTTAAATATGGAACTAACCATTCCAATTTTCGCTGTCTCTTATACACATCTCCGAGCCCACGAGACC
+
BCBCBFCCCCABGGGGGGGGGGGGHHHGGHHGGHHHGHGGFGGHHHGGGGAFFDFFHHHHHHHGHHHFHGGEGGHGGGGFEEFHHHGFHHFHHHFHHHFHHFHHGHHGHHHHHFGGGGGGEHHHGHGHGHFHHHHGE>DGGEHGGGGGGF
@M02034:409:000000000-BFKT7:1:1113:7391:25819 1:N:0:34
GCTCTTAAAGAGGAGAAAGGTCATGGCGCCTCCGGCTTCTAACTTTACTCAGTTCGTTCTCGTCGACAATGGCGGAACTGGCGACGTGACTGTCGCCCCAAGCAACCTGTCTCTTATACACATCTCCGAGCCCACGAGA
+
BBBBBFFFFFFFGGGGCGGGFGGGHFCFAEE2FEGGGGHHHHHHHHHHHHHGHHHFFHHGHEFFGECFFHHFHGG>@EFHHGFGGFEGHGHHHFGGAA?/C??2?GFEHFBDGHHHB<F1FGGBHBFG/@@GA<<>--<
@M02034:409:000000000-BFKT7:1:1113:16306:25822 1:N:0:34
GCTCTTAAAGAGGAGAAAGGTCATGAGTGTGCGTGCTTCTAACTTTACTCAGTTCGTTCTCGTCGACAATGGCGGAACTGGCGACGTGACTGTCGCCCCAAGCAACCTGTCTCTTATACACATCTCCGAGCCCACGAGACCGTACTAGAT
+
CBCCCFFFFFFFEFEGGFGGGGFHHHHEGGHHGFFCGHHGHHHGHHHHHHHGFHHFBCGGHFBBEEFFGHFHGFFEEGHHHHGGGG>EHGHHHGGGEEFGEFFBGGGHHFGGHHGHHHHFHEFBGGFGCGCCCACCCCDE.ADGDHHHHD
@M02034:409:000000000-BFKT7:1:1113:12253:25825 1:N:0:34
AAAGTCGAGGTGCCTAAAGTGGCAACCCAGACTAAGGATAATGTTGGTGGTGTAGAGCTTCCTGTAGCCGCATGGCGTTCGTACTTAAATATGGAACTAACCATTCCAATTTTCGCTGTCTCTTATACACATCTCCGAGCCCACGAGACC
+
BCBCCFCCCCAAGGGGGGGGGGGGHHHGGHHGHHHHHHHHHHHHHHHGGGEFFGHGHHHHHHHHHHHHHGGGGGHHGGGGGGHHHHHHHHHHHHGGGHGHHHGHHHHHHHHHHHGGGGGGHHHHHHHGHHGHHHHFFCGGGGHGFGGGGG
@M02034:409:000000000-BFKT7:1:1113:16271:25827 1:N:0:34
GCTCTTAAAGAGGAGAAAGGTCATGGTTACTCATGCTTCTAACTTTACTCAGTTCGTTCTCGTCGACAATGGCGGAACTGGCGACGTGACTGTCGCCCCAAGCAACCTGTCTCTTATACACATCTCCGAGCCCACGAGACCGTACTAGAT
+
CCCCCFFFFFFFGGGGGGGGGGHHHHHHHHHHHHHHHHGHHHHHHHHHHHHFDGGFEHHGIFBEEEGEFHGGGEGEEGHHHHEEEGFGHGHHGHGHGGGGGHGFHGHHHHFGHHHHHHHHHGHHHHHG?CGGGHGG/<CEFCACDHEFHD
@M02034:409:000000000-BFKT7:1:1113:14201:25828 1:N:0:34
GCTCTTAAAGAGGAGAAAGGTCATGGTTGGTGGTGCTTCTAACTTTACTCAGTTCGTTCTCGTCGACAATGGCGGAACTGGCGACGTGACTGTCGCCCCAAGCAACCTGTCTCTTATACACATCTCCGAGCCCACGAGACCGTAC
+
CCCCCFFFFFFFGGGGGGGGGGHHFF5FE22AEAFHHHHHHHHHHHHHHHGHGHHFEGHGHGFEFEGGGHHHHGGGGGHHHHGGGGFGHGHHHHGGGGGGGHGGGHHHHHHHHHHHHHHFHHHHHHHGCDGGGHGGCCDE.A<.<
@M02034:409:000000000-BFKT7:1:1113:18331:25829 1:N:0:34
GCTCTTAAAGAGGAGAAAGGTCATGATGGAGCGTGCTTCTAACTTTACTCAGTTCGTTCTCGTCGACAATGGCGGAACTGGCGACGTGACTGTCGCCCCAAGCAACCTGTCTCTTATACACATCTCCGAGCCCACGAGACCGTACTAGAT
+
CCCCCFFFFFFFGGGGGGGGGGHHHHHHHHHHGGGGGHHHHHHHHHHHHHDFDGHFEGHGHFFEEEFDFHHHHGGCFGHHHHGGGGFGFGHHHHGGGGGGFGFFHFHHHHHHHHHHHHHHHHHHHHHGDDGGGHFG?DGGGGEEGFHHHD
@M02034:409:000000000-BFKT7:1:1113:18384:25835 1:N:0:34
GCTCTTAAAGAGGAGAAAGGTCATGACGCATCCTGCTTCTAACTTTACTCAGTTCGTTCTCGTCGACAATGGCGGAACTGGCGACGTGACTGTCGCCCCAAGCAACCTGTCTCTTATACACATCTCCGAGCCCACGAGACCGTACTAGAT
+
CCCCCFFFFFFFGGGGGGGGGGHHHHHGGGGGHHHHHHHHHHHHHHHHHHHGGHHFEGHGHFBEEAEEGHHHHGGFGGHHHGGGGFEGHGHHHHGHGGGGGGFGGHHHHHHHHHHHFHHFHHHHGHGG@CFGGHGD@DGGGGGHGEDGG=
@M02034:409:000000000-BFKT7:1:1113:16117:25837 1:N:0:34
GCTCTTAAAGAGGAGAAAGGTCATGATGTTGAGGGCTTCTAACTTTACTCAGTTCGTTCTCGTCGACAATGGCGGAACTGGCGACGTGACTGTCGCCCCAAGCAACCTGTCTCTTATACACATCTCCGAGCCCACGAGACCGTACTAGAT
+
BBBBBFFFFFFFCAEGGGGGGGHHFGHGGHFHHGGEFHGHHGDGGFHFGEABDFFFAGHFGFBAAAE??GEGEEE0/EGHFHGE@EEEAFHFGFC/EFGG?G/?FCGHHHHHHHHHHHHHHHHHHHHGCGGGGHGG@CGGEFACDE0GHG
@M02034:409:000000000-BFKT7:1:1113:13893:25846 1:N:0:34
AAAGTCGAGGTGCCTAAAGTGGCAACCCAGACTTTGAATGATGTTGGTGGTGTAGAGCTTCCTGTAGCCGCATGGCGTTCGTACTTAAATATGGAACTAACCATTCCAATTTTCGCTGTTCTTATACACATCTCCGAGCCCACGAGACCG
+
AABBADAA@?AAFGGB4BFGGFGHHHHEGHHGHHHHHHGGFFGFFFHGGGEFGBGHHHHGHHHHHHHFHGGEEGHEEGGGGEHHHHGGGHHHHGFFGGHBCGHHHHGHGGGHHFEEFGGHFGFDFHBFBGGFFHHGGGGCFHEG@@AEFC
@M02034:409:000000000-BFKT7:1:1113:17099:25847 1:N:0:34
AAAGTCGAGGTGCCTAAAGTGGCAACCCAGACTGGTGCTGCGGTTGGTGGTGTAGAGCTTCCTGTAGCCGCATGGCGTTCGTACTTAAATATGGAACTAACCATTCCAATTTTCGCTGTCTCTATACACCATCTCCGAGCCCACGAGACC
+
CCCCCFCCCCACGGGGGGGGGGGHHHHGGHHGHHHHHHHHHGGGGGGGGGGFGGHHGGHHHHHHHHHHHGGGGGHHGGGGGGHHHHHGHHHHHHGFHHHGHHGHHHGHGHHHHHGFGGGHHHHHHHHHHHGHHHHHGCGGGGHGGFGGGF
@M02034:409:000000000-BFKT7:1:1113:17961:25849 1:N:0:34
AAAGTCGAGGTGCCTAAAGTGGCAACCCAGACTGGGGGGTCGGTTGGTGGTGTAGAGCTTCCTGTAGCCGCATGGCGTTCGTACTTAAATATGGAACTAACCATTCCAATTTTCGCTGTCTCTTATACACATCTCCGAGCCCACGAGACC
+
AA?1AD>ADDAAGGGGGFGG11AAGHA0FFGFHGG0EE/>EE/BCCC<F/?FFD>21?<GGFHDF1DGFFGCCGHGCACECCFHEFB=GHFGGH:0CGHHGHGHHHHFGHEHHF@GFC:B09CFBBFFFEFGGFFFB?9-@EFF@<@FF9
@M02034:409:000000000-BFKT7:1:1113:13469:25850 1:N:0:34
AAAGTCGAGGTGCCTAAAGTGGCAACCCAGACTAAGAATCAGGTTGGTGGTGTAGAGCTTCCTGTAGCCGCATGGCGTTCGTACTTAAATATGGAACTAACCATTCCAATTTTCGCTGTCTCTTATACACATCTCCGAGCCCACGAGACC
+
BCCCCFCCCCABGGGGGGGGGGGHGHHGGHHGHHHGHHHHHFGGGHGGFGEBBDGHHHHHHHHHHHHGHGGEEGHHGGGGGGHHHHHHHHGHHHFFHHHGGHHHHHHHHHHHHHGGGGGHHGHHHHHHGHFHHHHHGCGGGGHGGGGGGF
@M02034:409:000000000-BFKT7:1:1113:20965:25857 1:N:0:34
GCTCTTAAAGAGGAGAAAGGTCATGACTTCTGCTGCTTCTAACTTTACTCAGTTCGTTCTCGTCGACAATGGCGGAACTGGCGACGTGACTGTCGCCCCAAGCAACCTGTCTCTTATACACATCTCCGAGCCCACGAGACCGTACTAGAT
+
CCDDDFFFFFFFGGGGGGGGGGGHHHHHHHHHHHHHHHHHHHHHHHHHHHHFDGFFEHHGIFFEFEGEGHHHHGGFGGHHHGGGGGGGHGHHHHGGGGGGGHGGHHHHHHHHHHHHHHHHHHHHHGHGFFGGGHGGCGG<F@AGGHHHHD
@M02034:409:000000000-BFKT7:1:1113:17796:25858 1:N:0:34
AAAGTCGAGGTGCCTAAAGTGGCAACCCAGACTGTGAAGCGTGTTGG
+
CCCCCFBBCCBCGGGGGGGGGGGHHHHGGEHGHH3A55A3AFGGA2F
@M02034:409:000000000-BFKT7:1:1113:23648:25865 1:N:0:34
GCTCTTAAAGGGAGAAAGGTCATGTCTCATCCTGCTTCTAACTTTACTCAGTTCGTTCTCGTCGACAATGGCGGAACTGGCGACGTGACTGTCGCCCCAAGCAACCTGTCTCTTATACACATCTCCGAGCCCACGAGACCGTACTAGAT
+
BBBBBFFFFFFBGGGGGGGGGGHHGHHHHHHHHHHHHHHHHFHHHGHHHGGHHGFGHGGHFFEEEFG?GHHCFGEEEHHHHG?EEEGAFFHFGG//FGGGHAFCHFFHGGHFGH3GDGHHHCF2DHDCFGGFHGD/C.CFCG.EEDGFH
@M02034:409:000000000-BFKT7:1:1113:23126:25866 1:N:0:34
AAAGTCGAGGTGCCTAAAGTGGCAACCCAGACTACGCATCAGGTTGGTGGTGTAGAGCTTCCTGTAGCCGCATGGCGTTCGTACTTAAATATGGAACTAACCATTCCAATTTTCGCTGTCTCTTATACACATCTCCGAGCCCACGAGACC
+
CCCCCFCCCCBCGGGGGGGGGGGHHHHGGHHGHHHGGGGGFFHHHHCGFFEFFGHFHHHHHHHHHHHHHGGGGGHHGGGGGGHHHHHHHHHHHHHHGHHHHGHHHHHGHHHHHHGGGGGHHHHHGHHHFGHHHHFGGGFGGGHGGGGGGF
@M02034:409:000000000-BFKT7:1:1113:20345:25868 1:N:0:34
GCTCTTAAAGAGGAGAAAGGTCATGACTTATCGTGCTTCTAACTTTACTCAGTTCGTTCTCGTCGACAATGGCGGAACTGGCGACGTGACTGTCGCCCCAAGCAACCTGTCTCTTATACACATCTCCGAGCCCACGAGACCGTACTAGAT
+
CCCCCFFFFFFFGGGGGGGGGGGHHHHHHHHHHHHGGHHHHHHHHHHHHHHGFHGFBGHGHFFEEEGEGHHHHGGGGGHHHGGFGGEGHGHHHHGFFGGGGHGG2BGHHHGHGHHFGHHHHHHHHHGGCGCDEEGGCDFGGGDHGGHHH<
@M02034:409:000000000-BFKT7:1:1113:7959:25871 1:N:0:34
AAAGTCGAGGTGCCTAAAGTGGCAACCCAGACTTGGAAGGAGGTTGGTGGTGTAGAGCTTCCTGTAGCCGCATGGCGTTCGTACTTAAATATGGAACTAACCATTCCAATTTTCGCTGTCTCTTATACACATCTCCGAGCCCACG
+
CCCCCFBBCCBCGGGGGGGGGGGHHHHGGHFEGD33FGFG2EEGCA2E11BA13D5A5B35BAGFFFADEE>EEA1>B>BE?2FGHHFEGHDGE33BFGGEF3B34F?FFBHHGEEGE<FEHHEDD?FFFFGHFFDA/<DGEFF?
@M02034:409:000000000-BFKT7:1:1113:9012:25875 1:N:0:34
GCTCTTAAAGAGGAGAAAGGTCATGGTGTTGCGTGCTTCTAACTTTACTCAGTTCGTTCTCGTCGACAATGGCGGAACTGGCGACGTGACTGTCGCCCCAAGCAACCTGTCTCTTATACACATCTCCGAGCCCACGAGACCGTACTAGA
+
AB@BBFFFFFBFGGGGGGGG4GHHHHGGGGHHGGGEGHCHFGHHHFFHHHDFDFFFEGHGHFFEGCCAEHHHHGGFEGHGHHGGCGEDFFHHHFFGEFFADGFFGHAFGGFHFHGGHFFBHHHHHGHGCGGGFGGGGCG?EFFGGHGGF
@M02034:409:000000000-BFKT7:1:1113:22304:25884 1:N:0:34
AAAGTCGAGGTGCCTAAAGTGGCAACCCAGATGGTTGGTGGTGTAAAGCTTCCTGTAGCCGCATGGCGTTCGTACTTAAATATGGAACTAACCATTCCAATTTTCGCTGTCTCTTATACACATCTCCGAGCCCACGAGACCGTACTAGAT
+
ABBBCFCCCCBCGGGGGGGGGGGGHHGGGHFGHHHHGGEGFGFHFHHHGGFHHHGHGHHHGFCGGHHGEGGGEFFHHHGHHHHHHFFGHHGGHHHHHHHHHHHHHGGGGGHHHHHHHHHGHHHHHHGFDGGGGHGGCGGGGGGHGHHHGF
@M02034:409:000000000-BFKT7:1:1113:10253:25890 1:N:0:34
AAAGTCGAGGTGCCTAAAGTGGCAACCCAGACT
+
BCBBBFCCCCBCGGGGGGGGGGGHHHHGGHHGH
@M02034:409:000000000-BFKT7:1:1113:22216:25892 1:N:0:34
GCTCTTAAAGAGGAGAAAGGTCATGGGGGGGTGTGCTTCTAACTTTACTCAGTTCGTTCTCGTCGACAATGGCGGAACTGGCGACGTGACTGTCGCCCCAAGCAACCTGTCTCTTATACACATCTCCGAGCCCACGAGACCGTACTAGAT
+
BBBBBFFFFFFFGGGGGGGGGGFGHHHGGGGGGCGGFHGHHHHHHHHHHH0<GHGEDGGGGGEGGBGDGGGGGGFDFFFFFFFFFFFDFFFFFFFFFDFFFFFFFFFFFFFFBFFEBB99FBFFFFFD-@-DFFFA>B:.AB.9AEBFFB
@M02034:409:000000000-BFKT7:1:1113:12070:25894 1:N:0:34
GCTCTTAAAGAGGAGAAAGGTCATGGGTTTGGGTGCTTCTAACTTTACTCAGTTCGTTCTCGTCGACAATGGCGGAACTGGCGACGTGACTGTCGCCCCAAGCAACCTGTCTCTTATACACATCTCCGAGCCCACGAGACCGTACTAGAT
+
CCCCCFFFFFFFGGGGGGGGGGHHHHHHGGGGGGGGHHHHHHHHHHHHHGFGHHHFEGHGHFFEEEGGGHHHHGGEGGHHHHGGGGEGHGHHHHGHGGGGGHGHHHHHHHHHHGHFHHHHHHGGHHGGCGCGGHGGCGGGGGCGGHFFHG
@M02034:409:000000000-BFKT7:1:1113:8999:25895 1:N:0:34
GCTCTTAAAGAGGAGAAAGGTCATGGTGTTGCGTGCTTCTAACTTTACTCAGTTCGTTCTCGTCGACAATGGCGGAACTGGCGACGTGACTGTCGCCCCAAGCAACCTGTCTCTTATACACATCTCCGAGCCCACGAGACCGTA
+
ABBB@DDFFFFFGGGGGGGGGGGHGFFFFGHHGGGGGHHFHGFGHHHHHEGFFGGBBG1FHFFBEEE?EGGGFEG>@>FFGEEE@E>EGCGHGHG?</>AFGF2FBGHFHFGFHHGHFBFB2F@@>1C/></FCFCAD.CE-.<
@M02034:409:000000000-BFKT7:1:1113:11755:25896 1:N:0:34
GCTCTTAAAGAGGAGAAAGGTCATGGCTCCGGCTGCTTCTAACTTTACTCAGTTCGTTCTCGTCGACAATGGCGGAACTGGCGACGTGACTGTCGCCCCAAGCAACCTGTCTCTTATACACATCTCCGAGCCCACGAGACCGTACTAGAT
+
BCCCCFFFFFFFGFFGGGGGGGFHHHHHHGGGGGGFHHHHHGHHHHGHHHGFFHHFAFGGHGFEFEEEGHHHHGG>EGHFHHG?EGEFHGHHHHGGFGGAAGGFHHHHEHGHBGGGHHHBGGHBHHHGFGGGGEFGCFGGGGA.<GGH0C
@M02034:409:000000000-BFKT7:1:1113:9282:25899 1:N:0:34
GCTCTTAAAGAGGAGAAAGGTCATGACTGGTGCTGCTTCTAACTTTACTCAGTTCGTTCTCGTCGAC
+
BBBBBFFFFFFFFGGGGGGGGGHHH5G554B44B5AAG5BG53A5B5AA553BDGFEC22FEA1A0A
@M02034:409:000000000-BFKT7:1:1113:22623:25900 1:N:0:34
AAAGTCGAGGTGCCTAAAGTGGCAACCCAGACTCATCCTACTGTTGGTGGTGTAGAGCTTCCTGTAGCCGCATGGCGTTCGTACTTAAATATGGAACTAACCATTCCAATTTTCGCTGTCTCTTATACACATCTCCGAGCCCACGAGACC
+
CCCCCFCCCCCCGGGGGGGFGGGHHHHGGHHGHHHGGHHGHHHHHHHGGGEFGFHHHHHHHHHHHHHHHGGGGGHHGGGGGEHHHHHHHHGHHHFHGHHHHGHHHHHGHHHHHHGGGGDHFHHHHGHHFHHHHHGFG@DCGGGGGGGGGF
@M02034:409:000000000-BFKT7:1:1113:9300:25902 1:N:0:34
GCTCTTAAAGAGGAGAAAGGTCATGACTGGTGTTGCTTCTAACTTTACTCAGTTCGTTCTCGTCGACAATGGCGGAACTGGCGACGTGACTGTCGCCCCAAGCAACCTGTCTCTTATACACATCTCCGAGCCCACGAGACCGTACTAGAT
+
BCCCCFFFFFFFGGGGGGGGGGHHHH4GHC5B4EEGHHHHHHHHHHHHHGHHHHHGGHHGHGGGGGGEGHHHHGGGGGHHHGGGGGGDHGHHHHGGGGGEEHGBGHHHHHHHHHHHHGHHHHHHHGHGCF@GGHGG<AEGGGDHGHGGHD
@M02034:409:000000000-BFKT7:1:1113:12686:25909 1:N:0:34
AAAGTCGAGGTGCCTAAAGTGGCAACCCAGACTACTACTACTGTTGGTGGTGTAGAGCTTCCTGTAGCCGCATGGCGTTCGTACTTAAATATGGAACTAACCATTCCAATTTTCGCTGTCTCTTATACACATCTCCGAGCCCACGAGACC
+
BBAABFBBBB>AGGGGGGGGGGGGGHCEGGGFHHGFFDGEGHGHHGFEFEBBFAFDHFFHHEHFGHHGHGGEEEHHGEGEFEFEGHGEHHEHHHFHHHHHHHHHHHHHHGHHHFGGGGEFFHGFFHGGHHHHHHHHGBCFGFE<BCFGGF
@M02034:409:000000000-BFKT7:1:1113:7623:25914 1:N:0:34
AAAGTCGAGGTGCCTAAAGTGGCAACCCAGACTGGGCAGTCTGTTGGTGGTGTAGAGCTTCCTGTAGCCGCATGGCGTTCGTACTTAAATATGGAACTAACCATTCCAATTTTCGCTGTCTCTTATACACATCTCCGAGCCCACGAGACC
+
BBBBBFBBBBABGGGGGGGGGGFHHHHGGHEGHHHHHHGHHHHHHHHGGGBBFFHHHHHHHHHHHHHHHGGEFGHHGGGGGFHHHHHGHHHHHHHHHHHHHHGHGHGGHHHHHFGGGGGHHHHHHHGHFHFHHHGHGFCGGGHGGGGGGE
@M02034:409:000000000-BFKT7:1:1113:15442:25917 1:N:0:34
AAAGTCGAGGTGCCTAAAGTGGCAACCCAGACTGATAAGAGTGTTGGTGGTGTAGAGCTTCCTGTAGCCGCATGGCGTTCGTACTTAAATATGGAACTAACCATTCCAATTTTCGCTGTCCTTATACACATCTCCGAGCCCACGAGACCG
+
CCDCCFBCCCACGGGGGGGGGGGHHHHGGHHGHH3FFFGHHHHHHHHGGGFFGFHHHHHHHHHHHHHGHGGEEGHHGGGGGGHGHHHHHHHHHHGGHHHHHHHHHHHFHHHHHHGGGGGFHFHHHHHHHHHHHHHG@FGGGGGGGGGGGG
@M02034:409:000000000-BFKT7:1:1113:9280:25918 1:N:0:34
GCTCTTAAAGAGGAGAAAGGTCATGACTGGTGTTGCTTCTAACTTTACTCAGTTCGTTCTCGTCGACAATGGCGGAACTGGCGACGTGACTGTCGCCCCAAGCAACCTGTCTCTTATACACATCTCCGAGCCCACGAGACCGT
+
BBBBBFFFFFDCFFEFG4FFFFGHHAGGHHBFHFFGHGFHFGGFHHHFEFFFFGGFAGHGBFBAE0E??GGGHGEE@FHEH1>>EEEA/?FFBD/?AEG?EF/BFFGHGFGHFHHGHHHFFFGHGHFG<C?CFCEC-ADD.-<
@M02034:409:000000000-BFKT7:1:1113:8004:25921 1:N:0:34
AAAGTCGAGGTGCCTAAAGTGGCAACCCAGACTCGGGGTGAGGTTGGTGGTGTAGAGCTTCCTGTAGCCGCATGGCGTTCGTACTTAAATATGGAACTAACCATTCCAATTTTCGCTGTCTCTTATACACATCTCCGAGCCCACGAGACC
+
DDCDDFCCCCBBGGGGGGGGGGGHHHHGGHHGHGGGGGAEBGHHGHCEFEEFB3GEFFDGEGHHHGHEFEGEEGHAEEEEEEFGGHHGHHHHHG3DGHGGGE?FBBEBDFGHHFEAFFAGHHHHGHGFFFHHHHGDD?<DDFHGFC?DEC
@M02034:409:000000000-BFKT7:1:1113:12289:25929 1:N:0:34
AAAGTCGAGGTGCCTAAAGTGGCAACCCAGACTAATAATGATGTTGGTGGTGTAGAGCTTCCTGTAGCCGCATGGCGTTCGTACTTAAATATGGAACT
+
>?A1>DA1@1>AEB1DEFDGGFFHCAGEF0E0AFFHHFDD2GHGGFE/F/AAFFF2AGHHHHFFB22ADEA/FAF0EEEEF/0F/GGBHHBHDGBEFF
@M02034:409:000000000-BFKT7:1:1113:20627:25931 1:N:0:34
GCTCTTAAAGAGGAGAAAGGTCATGGGTGTGGGTGCTTCTAACTTTACTCAGTTCGTTCTCGTCGACAATGGCGGAACTGGCGACGTGACTGTCGCCCCAAGCAACCTGTCTCTTATACACATCTCCGAGCCCACGAGACCGTACTAGAT
+
BCCCCFFFFFFFGGGGGGGGGGHHHHHHG2E2AAE2GGHHCHFGHHHFGH5BDGFFA3GEGFBEE0EEAFHHHGGEECFHHGGEEEEEFGDHHHGEGG?AAG/BF0GHHHGBFHHB22DGGGGHFHHD/@CFGAC@-<A.ECGHGHFHGD
@M02034:409:000000000-BFKT7:1:1113:20274:25931 1:N:0:34
AAAGTCGAGGTGCCTAAAGTGGCAACCCAGACTGCGAATACGGTTGGTGGTGTAGAGCTTCCTGTAGCCGCATGGCGTTCGTACTTAAATATGGAACTAACCATTCCAATTTTCGCTGTCTCTTATACACATCTCCGAGCCCACGAGACC
+
BBBBBFBBBBBBGGGFGGGGGGGGHHHFGHHGHHFE2EEEHHGHGGFFEE1FFGHGFHHHHHHHHHHHHGGEEGHHGGGGGGFHHHHHEGGHHGFEHHHHHGHHHHHHHHHHHGGGGGGHHHHHHHFHHHGHHHGFGBGGGGEGCFC?E<
@M02034:409:000000000-BFKT7:1:1113:20874:25932 1:N:0:34
GCTCTTAAAGAGGAGAAAGGTCATGCGGACGAATGCTTCTAACTTTACTCAGTTCGTTCTCGTCGACAATGGCGGAACTGGCGACGTGACTGTCGCCCCAAGCAACCTGTCTCTTATACACATCTCCGAGCCCACGAGACCGTACTAGAT
+
BBBBBFFFFFFFGFGGGGGGGGGHDGDEGCEGGHFGFHHGHHHHHHHHHHGHHHHGEGHGHGFFGEFEGHHHHGGFGGHHHHGGGEF?AFGHHFGHFFDDGGEGHGGHHHHHHHHEGFHFHFHFGHHACFGGGHGGGGDDEGDGFFHHHB
@M02034:409:000000000-BFKT7:1:1113:7775:25938 1:N:0:34
GCTCTTAAAGAGGAGAAAGGTCATGACGGGTAAGGCTTCTAACTTTACTCAGTTCGTTCTCGTCGACAATGGCGGAACTGGCGACGTGACTGTCGCCCCAAGCAACCTGTCTCTTATACACATCTCCGAGCCCACGAGACC
+
BCCCCFFFFFFFGGGGGGGFGGHHHD4E2A2A3FGGHHHHHHHHHHHHHHFGGHGFFHHGHGFGGGGFGHHHHGGGEGHHGHGGGGFGHGGHHHGHGGGDFHEGHHGHHHHHHHHFHHHFFFHHHHHGCGGGGGGGCFGDC
@M02034:409:000000000-BFKT7:1:1113:18828:25939 1:N:0:34
GCTCTTAAAGAGGAGAAAGGTCATGAATGATAAGGCTTCTAACTTTACTCAGTTCGTTCTCGTCGACAATGGCGGAACTGGCGACGTGACTGTCGCCCCAAGCAACCTGTCTCTTATACACATCTCCGAGCCCACGAGACCGTACTAGAT
+
BBBBBFFBFFFFGGGCGGGGGGGHHHHHHHHHHHHHHHHHFHFGHHHHHHFFAFFFBFHGHFFEFFGEFHGHHGGEEGHHHHGGGGEFHGHHHHGEGGGFGGFFGFHGHHHHHHHGHGHFHHHHFHHGGGGGGHGC->CEGFGHGHHGHF
@M02034:409:000000000-BFKT7:1:1113:20900:25943 1:N:0:34
AAAGTCGAGGTGCCTAAAGTGGCAACCCAGACTCCGCAGGGTGTTGGTGGTGTAGAGCTTCCTGTAGCCGCATGGCGTTCGTACTTAAATATGGAACTAACCATTCCAATTTTCGCTGTCTCTTATACACATCTCCGAGCCCACGAGACC
+
CCCCCFCCCCABFGGGGGGGGGGHHHHGGHHGHHGEGGGGGHGGGHHGGGFFGFGHHHHHHHHHHHHHGGGEGGHHGGGGGFGHHHGHHHHHHHHGHHHHHHHHHHHHHHHHHHGGGGGHHHHHHHHHHHGHHHGFGGCGGGHGGCGGGG
@M02034:409:000000000-BFKT7:1:1113:15125:25944 1:N:0:34
AAAGTCGAGGTGCCTAAAGTGGCAACCCAGACTACGCGGGGGGTTGGTGGTGTAGAGCTTCCTGTAGCCGCATGGCGTTCGTACTTAAATATGGAACTAACCATTCCAATTTTCGCTGTCTCTTATACACATCTCCGAGCCCACGAGACC
+
CCCCCFCCCCABGGGGGGGGGGGHHHHGGHHGHHHDCGGGGGGGGGGGGGDC<DHHHHHHGHHHHGHDCDG@DFF.CDGGDDBEEGGBFGGFFG00CBFGFA0CFFGEFFFFFFCBDFDFFFFFBFFFFFFFFFFFFAFFAFFFFBFBFE
@M02034:409:000000000-BFKT7:1:1113:12289:25946 1:N:0:34
AAAGTCGAGGTGCCTAAAGTGGCAACCCAGACTAATAATGATGTTGGTGGTGTAGAGCTTCCTGTAGCCGCATGGCGTTCGTACTTAAATATGGTACTA
+
BBBBBFBBBBBBGGGGGBGFGFFHHHHGGHHGCH3FG5BF5ADFBGH2F2B2B3DGGHFGHHHHFGG53A00AAA1EEE1EE2FGFGFGHH4F34BFBG
@M02034:409:000000000-BFKT7:1:1113:20921:25951 1:N:0:34
AAAGTCGAGGTGCCTAAAGTGGCAACCCAGACTCCGCAGGGT
+
1AAAABAADDAACBFFGBGGGFGFBFHAFHCFHFHGAEEE/B
@M02034:409:000000000-BFKT7:1:1113:16491:25951 1:N:0:34
GCTCTTAAAGAGGAGAAAGGTCATGGTGGGTGCTGCTTCTAACTTTACTCAGTTCGTTCTCGTCGACAATGGCGGAACTGGCGACGTGACTGTCGCCCCAAG
+
ABBBBFDFFFFBGGGFGGGGGGEGHHFGE2EEA35FGFGHFFHHHFHHHHDFHHHGEGHG5FAEE0EE0GHHHGG/E?GHF1E/>E/?/FGHHHCGEG?//?
@M02034:409:000000000-BFKT7:1:1113:14423:25951 1:N:0:34
AAAGTCGAGGTGCCTAAAGTGGCAACCCAGACTAATAATAATGTTGGTGGTGTAGAGCTTCCTGTAGCCGCATGGCGTTCGTACTTAAATATGGAACTAACCATTCCAATTTTCGCTGTCTCTTATACACATCTCCGAGCCCACGAGACC
+
BBBCCFCCCCBBGGGGGGGGGGGHHHHGGHHGHHGGGGHHGHHHHHHGGGABBBGFHHHGHGHHHHHGHGGEGGHGGGGGFFHHHHHGHHGHHHGGHHGGHHHHHHHHHHHHHHGGGGGHHHHHHHFGFHFHHHHFGCGGGFHGGGGGGG
@M02034:409:000000000-BFKT7:1:1113:7202:25953 1:N:0:34
AAAGTCGAGGTGCCTAAAGTGGCAACCCAGACTATGAAGGGGGTTGGTGGTGTAGAGCTTCCTGTAGCCGCATGGCGTTCGTACTTAAATATGGAACTAACCATTCCAATTTTCGCTGTCTCTTATACACATCTCCGAGCCCACGAGACC
+
?A>AAFAABBAAC4GGGGGGGGC4BAGEDECCGEGE5AAGA?AEEGCBF?ABB3FDHFHHHCGFFHHGHFECEEH1E?EFEE0GHHFBGHEFGG3FGHHGFHHHHHHFHGHHHDD?EDEGDFGHGFGFDFFGGHHBE?GACFGEGCGGGC
@M02034:409:000000000-BFKT7:1:1113:15606:25955 1:N:0:34
GCTCTTAAAGAGGAGAAAGGTCATGTGTGTGCGGGCTTCTAACTTTACTCAGTTCGTTCTCGTCGACAATGGCGGAACTGGCGACGTGACTGTCGCCCCAAGCAACCTGTCTCTTATACACATCTCCGAGCCCACGAGACCGTACTAGAT
+
CCCCCFFFFFFFGGGGGGGGGGHHHHHHHHHHGGGGGHHHHHHHHHHHHHGGHHHGEHHGHGFEGEGFGHHHHGGGGGHHHHGGGGGGHGHHHHGHGGGGGHGCHHHHHHHHHHHHHHFHHHHHHHFGCFGGGHGGCDGGGGGHDHHHHG
@M02034:409:000000000-BFKT7:1:1113:8132:25958 1:N:0:34
AAAGTCGAGGTGCCTAAAGTGGCAACCCAGACTATGACGAATGTTGGTGGTGTAGAGCTTCCTGTAGCCGCATGGCGTTCGTACTTAAATATGGAACTAACCATTCCAATTTTCGCTGTCTCTTATACACATCTCCGAGCCCACGAGACC
+
AAAABDAABBABGGGGGGGGGGGHHHHGGHHGHHHHHHGGFHHHFHAEFGEFFFHFHHHHGHHHHGHHHGGFGGHFGGGGGGHHHHHFGHHHHHHGHHHHHHHHHHGHFGHHHHGGGGGHHHHHHHGHHFHHHHHHDCDFCFHGGCCFGF
@M02034:409:000000000-BFKT7:1:1113:23817:25963 1:N:0:34
AAAGTCGAGGTGCCTAAAGTGGCAACCCAGACTAATCAGTCGGTTGGTGGTGTAGAGCTTCCTGTAGCCGCATGGCGTTCGTACTTAAATATGGAACTAACCATTCCAATTTTCGCTGTCTCTTATACACATCTCCGAGCCCACGAGACC
+
A?AABD>ADBAAGGGGGFGFGGFCHHHGGHHGHF3GH5B5FAEEEGEDF?EFGHHHHGHHHHHHHHGHFGGGGCHHEEGGGGEGHHHFHHF4G3FGFHDFHHBFHGFFHHHHHHCDGDEFHHGHFGDH3FFGHHGH/>/>BFGG//?EA<
@M02034:409:000000000-BFKT7:1:1113:24408:25969 1:N:0:34
AAAGTCGAGGTGCCTAAAGTGGCAACCCAGACTACGTCGCAGGTTGGTGGTGTAGAGCTTCCTGTAGCCGCATGGCGTTCGTACTTAAATATGGAACTAACCATTCCAATTTTCGCTGTCTCTTATACACATCTCCGAGCCCACGAGACC
+
ABCCBFBBCCACGGGGGGGGGGGHHHHGGHHGHHHEFFEGFGGFHHGGEGEFFBGFHHFGHHGHHHHGFGGEFGHFEEGGGFGHHHHHHHHFHHBDGHGHGC3GHHFFHHFHHGGGGGAGHHHHFHHGFHHHHHHFD@FGG/FF?DGCGF
@M02034:409:000000000-BFKT7:1:1113:8130:25977 1:N:0:34
AAAGTCGAGGTGCCTAAAGTGGCAACCCAGACTATGACGAATGTTGGTGGTGTAGAGCTTCCTGTAGCCGCATGGCGTTCGTACTTAAATATGGAACTAACCATTCCAATTTTCGCTGTCTCTTATACACATCTCCGAGCCCACGAGAC
+
A>AABFBBBBBBGGGGGGGGGGGHHHHGGHHGFFHHHHEGAFHHHGHGGGEFHFHGGHHHFFHHHGGFHGEEEEHHGGGGGGFFHHBFHHHHGHFEFGDFGHHHGHGBHGGHHFGEGGGHHFHHHHGFDGHFHHHHFC?CGGHGG?DFD
@M02034:409:000000000-BFKT7:1:1113:9790:25978 1:N:0:34
AAAGTCGAGGTGCCTAAAGTGGCAACCCAGACTAATAATACTGTTGGTGGTGTAGAGCTTCCTGTAGCCGCATGGCGTTCGTACTTAAATATGGAACTAACCATTCCAATTTTCGCTGTCTCTTATACACATCTCCGAGCCCACGAGACC
+
CCCCCFCCCCABGGGGGGGGGGGHHHHGGHHGHHHHEGHHHHHHHHHGGGEFFFGDHHHHHHHHHHHHHGGEGGHHGGGGGFHHHHHFHHHHHHGGHHHHHHHHHHHGHGHHHHGGGGGHHHHHFHHHHHFGHHHFGCGGGGHGGGGGGG
@M02034:409:000000000-BFKT7:1:1113:21678:25983 1:N:0:34
AAAGTCGAGGTGCCTAAAGTGGCAACCCAGACTGATAAGAATGTTGGTGGTGTAGAGCTTCCTGTAGCCGCATGGCGTTCGTACTTAAATATGGAACTAACCATTCCAATTTTCGCTGTCTCTTATACACATCTCCGAGCCCACGAGACC
+
CCCCCFCCCCBCGGGGGGGFGGGHHHHGGHHGHHFEGFGHHHHHHHHFGGEFFFHFHHHHHHHHHHFFFGGEGGGGGFGGGGHHHHHHHHGHHHBFGHHHGGFHHHHFGGHHHHGGGGGHHGHHGHFHHHHHHBFFE@CGCFAACCGGGE
@M02034:409:000000000-BFKT7:1:1113:22052:25988 1:N:0:34
GCTCTTAAAGAGGAGAAAGGTCATGGGGGGGGAGGCTTCTAACTTTACTCAGTTCGTTCTCGTCGACAATGGCGGAACTGGCGACGTGACTGTCGCCCCAAGCAACCTGTCTCTTATACACATCTCCGAG
+
CCCCCFFFFFFFGGGGGGGGGGGGHFHGGFGF<@;;AFFFFFBFFFF0FFFF;FBADFFFBAEFF-DADFFBBFFB>DFFF?CCFF@FEEFFBBEAD?DADA?FFFFFA;09:BFFFBB009BFF0B.:9
@M02034:409:000000000-BFKT7:1:1113:16581:25989 1:N:0:34
AAAGTCGAGGTGCCTAAAGTGGCAACCCAGACTGAGACGTCTGTTGGTGGTGTAGAGCTTCCTGTAGCCGCATGGCGTTCGTACTTAAATATGGAACTAACCATTCCAATTTTCGCTGTCTCTTATACACATCTCCGAGCCCTCGAGACC
+
CCCCCFAABCCCGGGGGGGGGGGHHHHGGHHGHH3FA3ABAF2AFH2E21FEA3F5AEFFDFGHGGFDAEE0EEC1E?@F1EEGEHH3FGF4FG33BFHHE03BFFF4BF?GD4EEGE<GFHHDB?3BFCBCGGHDE?/DFE2</?D/AF
@M02034:409:000000000-BFKT7:1:1113:17676:25996 1:N:0:34
AAAGTCGAGGTGCCTAAAGTGGCAACCCAGACTTTGTCTGGTGTAGAGCTTCCTGTAGCTGCATGGCGTTCGTAGTTAAATATGGAACTAACCATTCCAATTTTCGCTGTCTCTTATACACATCTCCGAGCCCACGAGACCGTACTAGAT
+
>AAAADAA@D>AGGGGGGGGGDFFFFBEEE2FGHHGHF5D3FAG3DDF53B53BAB5AE5BA35DCCEAEFGE21BF555555B55BF33F31BGGHFHHFHHHDEEFGGFHDGFGGEG4EDFCFDFEGECGGAFG?CFGFGD/<G11DG
@M02034:409:000000000-BFKT7:1:1113:18598:25999 1:N:0:34
GCTCTTAAAGAGGAGAAAGGTCATGGTTGTTCGTGCTTCTAACTTTACTCAGTTCGTTCTCGTCGACAATGGCGGAACTGGCGACGTGACTGTCGCCCCAAGCAACCTGTCTCTTATACACATCTCCGAGCCCACGAGACCGTACTAGAT
+
CBCCCFFFFFFFGGGGGGGGGGHHHHHHGEHHGGGGGHHHHHHHHGFHHHGFGHGFBGHGHFFBEEGGEGGHHGGCEGHHHHGGFE>EHFHHHHGEFFGFGGFGHGHHHHHHFHHHHHHHHHHEHGHGGGCGEHGGDGGDECEFGHHHHG
@M02034:409:000000000-BFKT7:1:1113:22753:26005 1:N:0:34
GCTCTTAAAGAGGAGAAAGGTCATGGTGGTGGGTGCTTCTAACTTTACTCAGTTCGTTCTCGTCGACAATGGCGGAACTGGCGACGTGACTGTCGCCCCAAGCAACCTGTCTCTTATACACATCTCCGAGCCCACGAGACCGTACTAGAT
+
CCCCCFFFFFFFGGGGGGGGGGHHHHHHGGGGGGGEHHHHHHHHHHHHHHFHGHGFEGHGHGFEGEGEGHGGGGGCFGHHHGGEGGFGHGHHHHGGGGGGDGECGHGHHHHHHHHHHHFHHHHHHHHGFGGGGGFGCCDGGGGEGHHHHG
@M02034:409:000000000-BFKT7:1:1113:9104:26006 1:N:0:34
AAAGTCGAGGTGCCTAAAGTGGCAACCCAGACTAAGAATACTGTTGGTGGTGTAGAGCTTCCTGTAGCCGCATGGCGTTCGTACTTAAATATGGAACTAACCATTCCAATTTTCGCTGTCTCTTATACACATCTCCGAGCCCACGAGACC
+
CCCCCFCBBCAAGGGGGGGGGGGHHHHGGHHGGHGGHHHHGHGHHHHGGGEFGGHFHHHHHHHHHHHHHGGGGFHFGFGGGFHHHHHHFHGHHHHFFHFHHHFHHHGHHHHHHHGGGGGHHHHHHHHHHHGHHHHHGGGG@EHGGGGGGG
@M02034:409:000000000-BFKT7:1:1113:22143:26017 1:N:0:34
GCTCTTAAAGAGGAGAAAGGTCATGGGGGTGGGTGCTTCTAACTTTACTCAGTTCGTTCTCGTCGACAATGGCGGAACTGGCGACGTGACTGTCGCCCCAAGCAACCTGTCTCTTATACACATCTCCGAGCCCACGAGACCGTACTAGAT
+
BBBBBFFFFFFFCGGGGGGGFGFGGFHGGEGGFAEEGFHHGHGHHHHHHHDFBGFFEGHGGFB>E0E?@HGHFGG??EHHGEEGFGEAEFHHDFFAFDFDFH/CGCGHHHHHHGHHHHFHHHHHHGHG@C?FGHGG@DGGGG..EHHBC<
@M02034:409:000000000-BFKT7:1:1113:7817:26019 1:N:0:34
AAAGTCGAGGTGCCTAAAGTGGCAACCCAGACTCAGAAGGAGGTTGGTGGTGTAGAGCTTCCTGTAGCCGCATGGCGTTCGTACTTAAATATGGAACTAACCATTCCAATTTTCGCTGTCCTTATACACATCTCCGAGCCCACGAGACCG
+
CCCCCFCCCCABGGGGGGGGGGGHHHHGGHHGHHHHHHHHGHGFHHEGFGFFGGHHHHHHHHHHHGHGHFGEGGHFFFGGGEGHHHHHHHHHHHDGGHGGGFFHHHFHHGHHHFEFGGEDGHHHHFGHHGHHHHHGGGGGGHGGGGGGGC
@M02034:409:000000000-BFKT7:1:1113:15241:26024 1:N:0:34
AAAGTCGAGGTGCCTAAAGTGGCAACCCAGACTCTGCAGGATGTTGGTGGTGTAGAGCTTCCTGTAGCCGCATGGCGTTCGTACTTAAATATGGAACTAACCATTCCAATTTTCGCTGTCTCTTATACACATCTCCGAGCCCACGAGACC
+
CCCCCFCCCCABGGGGGGGGGGGHHHHGGHHGHHHHHHHHGHHHHHHGGG?BBBGFHHHHHHHHHHHGHGGEFGHGGGGGFEFHHHHHHHGHHHBDGHGHHFHHHHGGHHHHHHGGGGGHHGHHFHHEFFFHHHHFGCGGGGHGGGGGFF
@M02034:409:000000000-BFKT7:1:1113:14402:26027 1:N:0:34
AAAGTCGAGGTGCCTAAAGTGGCAACCCAGCCTTCGGGTGGTGTAGAGCTTCCTGTAGCCGCATGGCGTTCGTACTTAAATATGGAACTAACCATTCCAATTTTCGCTGTCTCTTATACACATCTCCGAGCCCACGAGACCGTACTAGAT
+
ABBAAFBBBB2ACGFGGGGGCFFFGGFFGHE2AGFFF?AEEEFHGEFG5GHHHHHFEGHHEGEEEHGGGGGEEFGGHHHGHHFHHFFGGFFHFHGHHDEDGGHHFGDEGEHFBHHEHGHGGFHGHHFF?CCGGFGGCCFDF@EHGHGHGH
@M02034:409:000000000-BFKT7:1:1113:14523:26028 1:N:0:34
AAAGTCGAGGTGCCTAAAGTGGCAACCCAGACTGGTCTGGGGGTTGGTGGTGTAGAGCTTCCTGTAGCCGCATGGCGTTCGTACTTAAATATGGAACTAACCATTCCAATTTTCGCTGTCTCTTATACACATCTCCGAGCCCACGAGACC
+
AAAAAFBBBBAAGGGGGGGGGGFFGHHGGGGGHHHHHHFHHGGEGGGGGGBBBBGDHHHHHHHHHGHGHEEEFEHGGGGGFFFHHHHHHHGHHHDFFHHHHHHHGHHHGGHHHHGGGGGFHHHGHHHHHHFHHHHGGGGCFGHGGGGGFC
@M02034:409:000000000-BFKT7:1:1113:12294:26046 1:N:0:34
GCTCTTAAAGAGGAGAAAGGTCATGGTGGGTCGGGCTTCTAACTTTACTCAGTTCGTTCTCGTCGACAATGGCGGAACTGGCGACGTGACTGTCGCCCCAAGCAACCTGTCTCTTATACACATCTCCGAGCCCACGAGACCGTACTAGAT
+
CCDDDFFFFFFFGGGGGGGGGGHHHHHHGGEHGGGGGHHHHHHHHHHHHHHFFGHFBGGGHFFEGGGGFHHHHGGGGGHHHHGFGGGGHGHHHHGGGGGGGHGFHGHHHHHHHHHHHHHHHHHHHHHGCFDGGGGGACDEGCAGDHHHHG
@M02034:409:000000000-BFKT7:1:1113:9559:26046 1:N:0:34
AAAGTCGAGGTGCCTAAAGTGGCAACCCAGACTGTGCGGGATGTTGGTGGTGTTGAGCTTCCTGTAGCCGCGTGGCGTTCGTACTTAAATATGGAACTAACCATTCCAATTTTCGCTGTCTCTTATACA
+
AAAABFABBBAAGFGGFGGGGGGHGHHEGHGGHHHH5EEEAECFGG11A1BFG1A533AFACFFFFH5@1>/>EG?E>>FEEB/GHH33FGHHB3?EFGFF0GGFGG22FFGD2//EC?@2@F21@22>
@M02034:409:000000000-BFKT7:1:1113:16727:26049 1:N:0:34
AAAGTCGAGGTGCCTAAAGTGGCAACCCAGACTGCGCCGACGGTTGGTGGTGTAGAGCTTCCTGTAGCCGCATGGCGTTCGTACTTAAATATGGAACTAACCATTCCAATTTTCGCTGTCTCTTATACACATCTCCGAGCCCACGAGACC
+
BCCCAFCCCCABGGGGGGGGGGGGHHHGGHGGHHHGGGGGGGGGGGGGGGEFBGHHHGHHHHHGHHHHHGGEFGHHGGGGFFHHHHHGHHGHHHHGHHHHHHHHHHGHHHHHHHGGGGGHHHHHHHHGFHFHHHGHGCGGGGHGGFGGGF
@M02034:409:000000000-BFKT7:1:1113:11519:26056 1:N:0:34
GCTCTTAAAGAGGAGAAAGGTCATGACGGTGCGTGCTTCTAACTTTACTCAGTTCGTTCTCGTCGACAATGGCGGAACTGGCGACGTGACTGTCGCCCCAAGCAACCTGTCTCTTATACACGTCTCCGAGCCCACGGGACCGTACTAGCT
+
ABBBBFFFFFFFGFGEEGGGDGHHGGHEFEGGEFDGGHHFHHGHHHHHHHFGGHFFEGBFHFFAEEEFGHFFGFGE?EGHHE@EEF/EGAGHHFGGE/CDGFCCFFHFHHFHFHHGF@>>@/</F0BD/@/CC.FA-<.CDCDEGECB/:
@M02034:409:000000000-BFKT7:1:1113:22212:26058 1:N:0:34
GCTCTTAAAGAGGAGAAAGGTCATGACTTCTGGTGCTTCTAACTTTACTCAGTTCGTTCTCGTCGACAATGGCGGAACTGGCGACGTGACTGTCGCCCCAAGCAACCTGTCTCTTATACACATCTCCGAGCCCACGAGACCGTACTAGAT
+
BBBBBBFFFFFFC4EGGGGGGGHFFHHFGFFGHFCGHHHHHHFFGHHHHDFBAFEFAFGGHFB1E0EAEGEGFEE0/EGHGFFE@EEECFHFFFF/EEEGDG/0GFGHHHHHHHGHHHHHHHHHHFHGGGGGGHGGCCGGGCEGGEFGFD
@M02034:409:000000000-BFKT7:1:1113:20562:26058 1:N:0:34
AAAGTCGAGGTGCCTAAAGTGGCAACCCAGACTACGAAGACTGTTGGTGGTGTAGAGCTTCCTGTAGCCGCATGGCGTTCGTACTTAAATATGGAACTAACCATTCCAATTTTCGCTGTCTCTTATACACATCTCCGAGCCCACGAGACC
+
BBBABFBBDDABGGGGGGGGGGGHGHHGDGAFHHCEEEEGFGHHFDCGGGBBABG5GHHHGHHFHHH5GEGEEGHGGFEEFGFHHHHHHHGGHF3BGHHHGHHHHHHHHHHHHHGGGGGGGFHHHHHGFHBFGHBFG<B@CFHEGGGGGC
@M02034:409:000000000-BFKT7:1:1113:8505:26061 1:N:0:34
AAAGTCGAGGTGCCTAAAGTGGCAACCCAGACTGGGGGGGGGGGTTGGTGGTGTAG
+
AABBBFBADA>AFFFFGGGFGGEHHCCEDFEFGHHHGGGGFFFF-9@B:AD.A.;:
@M02034:409:000000000-BFKT7:1:1113:14609:26062 1:N:0:34
AAAGTCGAGGTGCCTAAAGTGGCAACCCAGACTACTCATCAGGTTGGTGGTGTAGAGCTTCCTGTAGCCGCATGGCGTTCGTACTTAAATATGGAACTAACCATTCCAATTTTCGCTGTCTCTTATACACATCTCCGAGCCCACGAGACC
+
BBBABFBB@DABGGGGGGGGFFA4GHHCFHCGFHBGF5FHHFBBGE2EFCBB1BGEBHFHEHHBHFHFGEEEFGHGGE?FEGHHEHHGHHFHGHFFFHFBGHHFHHEHFGHHHFGGGGEDGGFFHHHBDFBGHHHGDD?FFGGGG?DGD?
@M02034:409:000000000-BFKT7:1:1113:24480:26065 1:N:0:34
GCTCTTAAAGAGGAGAAAGGTCATGGGTGGTGGTCTTCTAACTTTACTCAGTTCGTTCTCGTCGACAATGGCGGAACTGGCGACGTGACTGTCGCCCCAAGCAACCTGTCTCTTATACACATCTCCGAGCCCACG
+
BBBBBFFFFFFFGGGGGGGGFGGGHHFHGGEEGGFBHGFGHFDGHFHD55CGH52BGFEAAB1A0EAEGGH2>F?EG3@GA>>E@EE/FFEG3?/EEE?FCCFHHH2BB2F2FD2FBHHHFHGGDHDDF@CGEG<
@M02034:409:000000000-BFKT7:1:1113:16366:26068 1:N:0:34
GCTCTTAAAGAGGAGAAAGGTCATGACGTCTAGGGCTTCTAACTTTACTCAGTTCGTTCTCGTCGACAATGGCGGAACTGGCGACGTGACTGTCGCCCCAAGCAACCTGTCTCTTATACACATCTCCGAGCCCACGAGACCGTACTAGAT
+
CCCCCFFFFFFFGGGGGGGGGGHHHHHEFGCHHHHGHHHHHHHGHHHHHHDFFGGFBGHGHFBAEEG?AGGHHGGGFGHHHHGGGEEEGGHHHGFGFGGEEGFBFGHHHGHHHHHHHGHHHHHGHHFECDFDGGGGGGGGGCAHGHHHHD
@M02034:409:000000000-BFKT7:1:1113:12034:26073 1:N:0:34
AAAGTCGAGGTGCCTAAAGTGGCAACCCAGACTAAGAAGAAGGTTGGTGGTGTAGAGCTTCCTGTAGCCGCATGGCGTTCGTACTTAAATATGGAACTAACCATTCCAATTTTCGCTGTCTCTTATACACATCTCCGAGCCCACGAGACC
+
BBCCBFCCBCAAGGGGGGGGFGGHHHHGGHHGHHHGGHHHHHHHHHGGFGEBBEGHHHHHHHHHHHHHHGGEFGHHGGGGGGHHHHHGHHHGHHGFGHGFHHGHGHHHHHHHHGGGGGGHHHHHHHHHGHHHHHGGFCGBDFHGGGGGGF
@M02034:409:000000000-BFKT7:1:1113:13299:26076 1:N:0:34
AAAGTCGAGGTGCCTAAAGTGGCAACCCAGACGGTTGGGACTGAGGAGCTTCCTGTAGCCGCATGGCGTTCGTACTTAAATATGGAACTAACCATTCCAATTTTCGCTGTCTCTTATACACATCTCCGAGCCCACGAGACCGTACTAGAT
+
BBBBBFBBBBABGGGGGGGGGGGGHHHFGHH22BFFFA222B233BFECFHHHHHHFFGHFECEFHHGEGGGFFGHHHHHGHHHH@DGHHGHHHHHHHGFHHHHHGGGGGHHHHHHHHHHHHGHHHHGGGGGGHGGGGGGFGGHGHHHHH
@M02034:409:000000000-BFKT7:1:1113:19196:26079 1:N:0:34
GCTCTTAAAGAGGAGAAAGGTCATGAATGATAAGGCTTCTAACTTTACTCAGTTCGTTCTCGTCGACAATGGCGGAACTGGCGACGTGACTGTCGCCCCAAGCAACCTGTCTCTTATACACATCTCCGAGCCCACGAGACCGCACTAGAT
+
BBBBBFFFFFFFGGGCFGGGGGHHH5GGH4DFGFFFHHHHHHHHHHHHHHDFFGGFEGHGHFBEFEGEFGGHHGGGFGHHHHFEFGGDFFHGHHGFGGGGGGFFGGHHHHHHHHHHHHHHHHGFHHGD/B?GGHFG>CDF.C-<-CGGHG
@M02034:409:000000000-BFKT7:1:1113:21347:26080 1:N:0:34
AAAGTCGAGGTGCCTAAAGTGGCAACCCAGACTACTCCTCCGGTTGGTGGTGTAGAGCTTCCTGTAGCCGCATGGCGTTCGTACTTAAATATGGAACTAACCATTCCAATTTTCGCTGTCTCTTATACACATCTCCGAGCCCACGAGACC
+
BBBABFBBDB>AGGGGGGGGGCGFHHHGGHHGHHHHHGDGHGCEEG?EGFEBGGGFHHGHHHHFGHHHHGGEGGHHGGGGGGHHHHHHHHGHHHFFHHHHHHHHHHHHHHHHHHEGGGDHHHHHGHFFDHFFFHFHGCGGCGHGGGGGGF
@M02034:409:000000000-BFKT7:1:1113:17507:26092 1:N:0:34
AAAGTCGAGGTGCTAAAGTGGCAACCCAGACTAATAAGAATGTTGGTGGTGTAGAGCTTCCTGTAGCCGCATGGCGTTCGTACTTAAATATGGAACTAACCATTCCAATTTTCGCTGTCTCTTATACACATCTCCGAGCCCACGAGACCG
+
CBCBCFBBCCBBGGGGGGFGGGHHHHGGHHGHFHHHHHBGHHGGHHAFEEFHGHEGGGHHHHHHHHHHGGGGGHHGEGGGGHGHHHGHHHHHHHHHGFGGHGHHHFFFFHHHHGGGGEHHHFHFHHHHHFGGHHHGGGGGGHGGGGGGGC
@M02034:409:000000000-BFKT7:1:1113:16583:26092 1:N:0:34
GCTCTTAAAGAGGAGAAAGGTCATGTTGGGTCGGGCTTCTAACTTTACTCAGTTCGTTCTCGTCGACAATGGCGGAACTGGCGACGTGACTGTCGCCCCAAGCAACCTGTCTCTTATACACATCTCC
+
BBBBBF5FFDFFFGGGGCFGGGGHHHF542EFA22AAG2A5FFHGHGFF5FGFHDFEFGFDEF10>FGGHDGGGCEEGF3GHGGCE/E/FGFGF//DDD?/FEF00FFFHFHD2GDH?DGCGF11<F
@M02034:409:000000000-BFKT7:1:1113:20728:26094 1:N:0:34
GCTCTTAAAGAGGAGAAAGGTCATGACTCGTTGTGCTTCTAACTTTACTCAGTTCGTTCTCGTCGACAATGGCGGAACTGGCGACGTGACTGTCGCCCC
+
BBBBBFFFFFFFGGGGGGGGFGHHHHHHGGGFFGGBHHHHHFFEGFGFG55BFFBFEE2FEFFGGEEBEFHH2>E0>>FGF1>>EF>E//BFG3?/?/E
@M02034:409:000000000-BFKT7:1:1113:17162:26105 1:N:0:34
GCTCTTAAAGAGGAGAAAGGTCATGACTGTTGGTGCTTCTAACTTTACTCAGTTCGTTCTCGTCGACAATGGCGGAACTGGCGACGTGACTGTCGCCCCAAGCAACCTGTCTCTTATACACATCTCCGAGCCCACGAGACCGTACTAGAT
+
BBBBBFFFFFFFGGGGGGGFGGFHHHHHHHHHHFGHHHHHHHHHHHHHHHHGGHHFFHHGHGFEGGGGGHHHHGGGGGHHHHGGGGGGHGHHHHGHGGGEGHFGFGGHHGHHFHGGHFHHHHHGHHFFCGGGGHGGCFGGGGDGGHHHED
@M02034:409:000000000-BFKT7:1:1113:10358:26129 1:N:0:34
AAAGTCGAGGTGCCTAAAGTGGCAACCCAGACTTCGAATAATGTTGGTGGTGTAGAGCTTCCTGTAGCCGCATGGCGTTCGTACTTAAATATGGAACTAACCATTCCAATTTTCGCTGTCTCTTATACACATCTCCGAGCCCACGAGACC
+
CCCCBFBCCCACGGGGGGGGGGGHHHHGGHHGHHHFFFGGHGGHHHHGGGEFFFGFGHHHHHHHHHGFHGGEEGHFGGGGGEGHHHHHHHHHHHFFHHHHGFHHHFHEHHHHHGGGGGFHHHHHFHHFGHHHHHGEG?DGGGHGGCGGGF
@M02034:409:000000000-BFKT7:1:1113:23024:26132 1:N:0:34
AAAGTCGAGGTGCCTAAAGTGGCAACCCAGACTGCGCTTGGTGTTG
+
BBBBAFBADBBBGGGGGGGGGGGHHHFEGHFGHH3B2EEFGHGHGH
@M02034:409:000000000-BFKT7:1:1113:22305:26133 1:N:0:34
GCTCTTAAAGAGGAGAAAGGTCATGCGTGTGGGTGCTTCTAACTTTACTCAGTTCGTTCTCGTCGACAATGGCGGAACTGGCGACGTGACTGTCGCCCCAAGCAACCTGTCTCTTATACACATCTCCGAGCCCACGAGACCG
+
BBBCCFFFFFFFGGGGGGGGGGHHHD2EA242EAAEGFHHBHEGHFGFGG5BFHHFECFF5BFFGAEFGHHHHGG>@EHHF1EEGG>AGGHGHHGFEGG?B?/BF0FGG>FGBDHFD>FDH2@FGDGE@@CCFHE<><.C<?
@M02034:409:000000000-BFKT7:1:1113:16971:26136 1:N:0:34
GCTCTTAAAGAGGAGAAAGGTCATGGTGATGAAGGCTTCTAACTTTACTCAGTTCGTTCTCGTCGACAATGGCGGAACTGGCGACGTGACTGTCGCCCCAAGCAACCTGTCTCTTATACACATCTCCGAGCCCACGAGACCGTACTAGA
+
CCCCCFFFFFFFGGGGGGGGGGGHGHHHHHHHHHHHHHHHHHHHHHHHHHHGFHGFEGHGHGFGGFGGGHHHHGGFGGHHHHEGGGGGHGHHHHGHGGGGGHGEGGGHHHHHHHHHHHHHHHHHHHHG/<@DGHGG@CDDGGFHGHFDD
@M02034:409:000000000-BFKT7:1:1113:19635:26138 1:N:0:34
AAAGTCGAGGTGCCTAAAGTGGCAACCCAGACTGAGAAGCATGTTGGAGGTGTAGAGCTTCCTGTAGCCGCATGGCGTTCGTACTTAAATATGGAACTAACCATTCCAATTTTCGCTGTCTCTTATACACATCTCCGAGCCCACGAGACC
+
CCCCCFCBCBAAGGGGGGGFGGGHHHGGCHHGHHFGAGFHFGHHHHH3FGFGGHHHHHHHHHHHHHHGHGGEEGHHGGGFEFHHHHGFHHGHHHHHHHHGHHHHHHGHHHHHHHGGGGGGGGHHHHHHGHGHHHHHFCGBC/GFGGGGGF
@M02034:409:000000000-BFKT7:1:1113:11911:26147 1:N:0:34
AAAGTCGAGGTGCCTAAAGTGGCAACCCAGACTAAGGAGAAGGTTGGTGGTGTAGAGCTTCCTGTAGCCGCATGGCGTTCGTACTTAAATATGGAACTAACCATTCCAATTTTCGCTGTCTCTTATACACATCTCCGAGCCCACGAGAC
+
DDDDCFCCCDBCGGGGGGGGGGGHHHHGGHHGHH3FH322B3FGGHGGGGEFFFHHHHHHHHHHHHHHHGGEFGHHGGGGGGHHHHHHHHHHHHHHHHHHHHHHGHGHHHHHHGGGGGGGHGHHFHGFFGFHHHHHGCCGGGHGGGGGG
@M02034:409:000000000-BFKT7:1:1113:13402:26150 1:N:0:34
GCTCTTAAAGAGGAGAAAGGTCATGACTTCTCATGCTTCTAACTTTGCTCAGTTCGTTCTCGTCGACAATGGCGGAACTGGCGACGTGACTGTCGCCCCAAGCAACCTGTCTCTTATACCATCTCCGAGCCCACGAGACCGTACTAGATC
+
BCCCCFFFFFFFGGGGGGGGGGHHHHHHHHHHHHHHHHHHHHHHHH3DGHHFFHHFEGHGIFFEGGGGGHHHHGGFGGHHHHGGGGGGHGHHHHGHGGGGGGGGGHHHHHHHHHHHHHGHHHGHHHGCGGGGHGG/CAGGGGHGHHHFF<
@M02034:409:000000000-BFKT7:1:1113:11144:26152 1:N:0:34
AAAGTCGAGGTGCCTAAAGTGGCAACCCAGACTGCTGATGGTGTTGGT
+
?A11A@1ADD>AFCEGGGGDDA00AGH0FA0AFG01F11D11AA/A/B
@M02034:409:000000000-BFKT7:1:1113:21440:26152 1:N:0:34
GCTCTTAAAGAGGAGAAAGGTCATGAATGAGAGTGCTTCTAACTTTACTCAGTTCGTTCTCGTCGACAATGGCGGAACTGGCGACGTGACTGTCGCCCCAAGCAACCTGTCTCTTATACACATCTCCGAGCCCACGAGACCGTACTAGA
+
BBBBBDFFFFFFCFEGGGGGDFFGEGGGHHGAGAABGHGHHGFGFGHEGE5BDGFFAFGGGFB1AAE1EGFHEFG?>EGFFHGCEEEFEGHGGHGAFGGGAFE2FAGFHDGGDG3BD333F2FG2G2A<BDCFGCC/CEF.C><DHFGB
@M02034:409:000000000-BFKT7:1:1113:21076:26156 1:N:0:34
AAAGTCGAGGTGCCTAAAGTGGCAACCCAGACTACGAGTCTGGTTGGTGGTGTAGAGCTTCCTGTAGCCGCATGGCGTTCGTACTTAAATATGGAACTAACCATTCCAATTTTCGCTGTCTCTTATACACATCTCCGAGCCCACGAGAC
+
AABBBFBADDAAGGGGGGGGGGGHFGHGGHHGHHGG2AEHFFHHHGCGFEBFF3EBGHHHHHHHHHGFFGGEEGHFEEGGFEGHHGFFGHEGHHFGFHHHGFHHFHHEHGGHHGCGGFEFFHHFGGHFFFFHHHHFG?DFCFEA??@DG
@M02034:409:000000000-BFKT7:1:1113:22624:26160 1:N:0:34
AAAGTCGAGGTGCCTAAAGTGGCAACCCAGACTAATGCGAATGTTGGTGGTGTAGAGCTTCCTGTAGCCGCATGGCGTTCGTACTTAAATATGGAACTAACCATTCCAATTTTCGCTGTCTCTTATACACATCTCCGAGCCCACGAGACC
+
CCCCCFBBCCCCGGGGGGGGGGGHHHHGGHHGHHDGFGE?2AGHHHGGGGFFHHHHHHHHHHHHHHHHHGGGGGHHGGGGGGFHHHGGHHHHHHHFHHHGHHHHHHHGHHHHHHGGGGGHHHHHHHGFFHFHHHFFE@DGGGHGGGFGGC
@M02034:409:000000000-BFKT7:1:1113:23802:26163 1:N:0:34
GCTCTTAAAGAGGAGAAAGGTCATGAAGGTGCGGGCTTCTAACTTTACTCAGTTCGTTCTCGTCGACAATGGCGGAACTGGCGACGTGACTGTCGCCCCAAGCAACCTGTCTCTTATACACATCTCCGAGCCCACGAGACCGTACTAGAT
+
DCDDDFFFFFFFGGGGGGGFGGGHHHGHHHHHGGGGGHHHHHHHHHHHHHHGGHHFEGHGHFFEEEEEGHGHHGGFFGHHHGFGGG<EGGHHHHGECDGGGFFFGGHHHHHHHHHGHH=FFGHGHHFG?CDCGHGGGGGFGDEHGHHHH<
@M02034:409:000000000-BFKT7:1:1113:19198:26166 1:N:0:34
GCTCTTAAAGAGGAGAAAGGTCATGTGTACTAGGGCTTCTAACTTTACTCAGTT
+
AAA@AFBDBF1BGGFGGBF11F13BGFHHHFHF0GFHHHHHGGGHHBGGD1BGF
@M02034:409:000000000-BFKT7:1:1113:19179:26167 1:N:0:34
GCTCTTAAAGAGGAGAAAGGTCATGTGTACTAGGGCTTCTAACTTTACTCAGTTCGTTCTCGTCGACAATGGCGGAACTGGCGACGTGACTGTCGCCCCAAGCAACCTGTCTCTTATACACATCTCCGAGCCCACGAGACCGTACTAGAT
+
BBBBBFFFFFFFGGGGGGGGGGHHHAGF6GAAGHHHHHHHHHHHHHHHHHGGHHHFEGHGHGFGGFGGGHHHHGGGGGHHHHGGGGGGHGHHHHGHGGGGFFFCGHHHHHHHGHHHHHHGHFGFHHHGBDGGGGGGDGGGGFGHGHFHH=
@M02034:409:000000000-BFKT7:1:1113:14407:26167 1:N:0:34
AAAGTCGAGGTGCCTAAAGTGGCAACCCAGACTGGGGGTACTGTTGGTGGTGTAGAGCTTCCTGTAGCCGCATGGCGTTCGTACTTAAATATGGAACTAACCATTCCAATTTTCGCTGTCTCTTATACACATCTCCGAGCCCACGAGACC
+
AAABBFCCCCABGGGGGGGGGGGHGHHGGHHGHHHHGGEEFHHHHHHGFGEBBBGGHHHHHHHHHHHGHGGFGGHGGGGGEEGHHHHGHHHHHHHGHHHGHHHHHHGHHHHHHHGGGGGHHHHHHHHHFHFHHHFGGCGGFGHGGGGGGF
@M02034:409:000000000-BFKT7:1:1113:8643:26175 1:N:0:34
GCTCTTAAAGAGGAGAAAGGTCATGGGTTATCGTGCTTCTAACTTTACTCAGTTCGTTCTCGTCGACAATGGCGGAACTGGCGACGTGACTGTCGCCCCAAGCAACCTGTCTCTTATACACATCTCCGAGCCCACGGGACCGTACTAGAT
+
A?AAAFFFFFBFAFEGFGGGFF4FAFCBEFGHH2CEEGGHGGFFGHGHFB5BDDDFAFFFGFFAEEEBEGEG2EE/>EFFHGEEEEEEGEGFHGFEGGGGDGA2GGHHHFCGGFHHHHGFHHHFHFF<<CCCFEFF->AFGGDGGFFFBD
@M02034:409:000000000-BFKT7:1:1113:22646:26177 1:N:0:34
AAAGTCGAGGTGCCTAAAGTGGCAACCCAGACTACTACTTCTGTTGGTGGTGTAGAGCTTCCTGTAGCCGCATGGCGTTCGTACTTAAATATGGAACTAACCATTCCAATTTTCGCTGTCTCTTATACACATCTCCGAGCCCACGAGACC
+
BBCCCFCBBBABGGGGGGGGGGGHHHHGGHHGHHHFHFHFHGHHHHFGGGEFGHHHHHHHHHHHHHHHHGGGGGHHGGGGGGHHHHHHHHHHHHBGHHHGHHHHHHFHGHHHHHGGGGGGHHHHHHHHFHHHHHGHGG?CCFEECG@EGA
@M02034:409:000000000-BFKT7:1:1113:15982:26183 1:N:0:34
AAAGTCGAGGTGCCTAAAGTGGCAACCCAGACTAATACTAATGTTGGTGGTGTAGAGCTTCCTGTAGCCGCATGGCGTTCGTACTTAAATATGGAACTAACCATTCCAATTTTCGCTGTCTCTATACACATCTCCGAGCCCACGAGACCG
+
BBCCAFBCCBABGGGGGGGGGGGHHHHGGHHGGHHGHHHHFGGGEHEFGGGFFFGFHHHHHHHHHHHFHGGEEGHFFGGGGGFHHHHHGHHHHHBBGHGHHH3GHHG4HFHHHHGGGGEGEFGHHHFEFDGHHHHGGGGGGHEGCFGDF@
@M02034:409:000000000-BFKT7:1:1113:13600:26183 1:N:0:34
GCTCTTAAAGAGGAGAAAGGTCATGACTAGTATGGCTTCTAACTTTACTCAGTTCGTTCTCGTCGACAATGGCGGAACTGGCGACGTGACTGTCGCCCCAAGCAACCTGTCTCTTATACACATCTCCGAGCCCACGAGACCGTACTAGAT
+
BBBBBFFFFFFFGGGGGGGGGGHHHHHGHHGFHHGHHGHHFGGHHHHHHHBFFGFABGGFHFFEFEEEGHGHFGGEGEHFHEE/>EEFHGHHHGGGGEGEA?FB?GHGGHFHBDHDHHD>C2@2G2GA>@D@FCFCADGGGG<GDHGG0<
@M02034:409:000000000-BFKT7:1:1113:13855:26186 1:N:0:34
GCTCTTAAAGAGGAGAAAGGTCATGGTTAGTGGGGCTTCTAACTTTACTCAGTTCGTTCTCGTCGACAATGGCGGAACTGGCGACGTGACTGTCGCCCCAAGCAACCTGTCTCTTATACACATCTCCGAGCCCACGAGACCGTACTAGAT
+
BCCCCFFFFFFFGGGGGGGGGGBGHHGHHHGHGDFGGHHHHHHHHHHHHH5FGHFFEHHGHGFEGFGEGGHHHGGGFGHHHHGGGGEGHGHHHHGHGGGGGHGGHHHHHHHHHHHGHHHHHHHHHHGGCFGGGHGGACGGGGGHDADGHH
@M02034:409:000000000-BFKT7:1:1113:19880:26188 1:N:0:34
AAAGTCGAGGTGCCTAAAGTGGCAACCCAGACTCATCCGCCGGTTGGTGGTGTAGAGCTTCCTGTAGCCGCATGGCGTTCGTACTTAAATATGGAACTAACCATTCCAATTTTCGCTGTCTCTTATACACATCTCCGAGCCCAC
+
AAAAAF1>A1>1ABF1E1GGGCFFHCGGGHHGHGGCHC0F?FAEFEA/AEAFGD1A1BGFHFHFHHHGHEEEEAHFEEEEAEHHHHGBBFFG2>1BCC1BFFGFDGH2FGHHHH/<B/?BGGDDFFGH21DBGFGF/</AC//F
@M02034:409:000000000-BFKT7:1:1113:11180:26189 1:N:0:34
AAAGTCGAGGTGCCTAAAGTGGCAACCCAGACTGCTAAGGAGGTTGGTGGTGTAGAGCTTCCTGTAGCCGCATGGCGTTCGTACTTAAATATGGAACTAACCATTCCAATTTTCGCTGTCTCTTATACACATCTCCGAGCCCACGAGAC
+
A>3AAFAADB>AAGGGGFFBFDC4FFCEGHDGGHFHGHFHBGFGHFCAFDAFF3DFGHHHHGHHFHHEHE>0BEHFEEFAEBBGHHGFHFGGGHGFGHGHHGFHHGHGHHHHHBEEEGEF4FGHFGFFHCFHHHG1C>B@CFGGC?C<E
@M02034:409:000000000-BFKT7:1:1113:18623:26199 1:N:0:34
AAAGTCGAGGTGCCTAAAGTGGCAACCCAGACTGTTCCTGCGGTTGGTGGTGTAGAGCTTCCTGTAGCCGCATGGCGTTCGTACTTAAATATGGAACTAACCATTCCAATTTTCGCTGTCTCTTATACACATCTCCAGCCCACGAGACC
+
CCCCBFCCCCCCGGGGGGGGGGGHHHHGGHHGHHHHDBGGFEGGGGGEEAEE13D5E5EF5FGGHBF5DEG0EFF1>?EFE??GGFGFEGH4FF33FFHF303FFBF4BFEHF4EAEE/BFHFFBFGDFBG2GFF2FHHGDFGG?@CDE
@M02034:409:000000000-BFKT7:1:1113:10110:26203 1:N:0:34
GCTCTTAAAGAGGAGAAAGGTCATGGTGGGTCGGGCTTCTAACTTTACTCAGTTCGTTCTCGTCGACAATGGCGGAACTGGCGACGTGACTGTCGCCCCAAGCAACCTGTCTCTTATACACATCTCCGAGCCCACGAGACC
+
BBBBBFFFFFFFGGEGGGGGGGFHHGAGEGBEEGCGGHFHGHHFFHGHFHBBFHFFAGHGHFFAEEGEGEHHHFGEEGHFHHGEEFEGEEHHGHGFDGGAFHGCGHGBGHHHHHHHHFGFFBGFH1FD-@CDGHGG@@A<C
@M02034:409:000000000-BFKT7:1:1113:18205:26204 1:N:0:34
AAAGTCGAGGTGCCTAAAGTGGCAACCCAGACTCAGGGTGCGGTTGGTGGTGTAGAGCTTCCTGTAGCCGCATGGCGTTCGTACTTAAATATGGAACTAACCATTCCAATTTTCGCTGTCTCTTATACACATCTCCGAGCCCACGAGACC
+
AAABAFCCCCABGGGGGGGFGGFHHHHGGHHGHHHGHHFFFGGGGGGGFG1BBFHHHHHHHHHHHHHGHGGEEGHHGGGGFEHHHHHGHHHHHHHFHHGGHHHHHHGHHHHHHHGGGGGHHHHHHHGGGHGHHHHFGCGGGGHGGGGGGG
@M02034:409:000000000-BFKT7:1:1113:22376:26205 1:N:0:34
AAAGTCGAGGTGCCTAAAGTGGCAACCCAGACT
+
CCCCCFBCCDBCGGGGGGGGGGGHHHHGGHFGH
@M02034:409:000000000-BFKT7:1:1113:19881:26205 1:N:0:34
AAAGTCGAGGTGCCTAAAGTGGCAACCCAGACTCATCCGCCGGTTGGTGGTGTAGAGCTTCCTGTAGCCGCATGGCGTTCGTACTTAAATATGGAACTAACCATTCCAATTTTCGCTGTCTCTTATACACATCTCCGAGCCCACGAGACC
+
CCCCCFCCCCABGGFGGGGGGGGHHHHGGHHGHFHHGBGGEGGGGGGGGGFFFGHHHHHHHHHHHHHHHGGFGGHHGGGGGGHHHHHHHHHHHHHHHHHHHHHHHHHHHHHHHHGGGGGGHHHHHHHHHHHHHHHHGGGGGGHGGGGGGE
@M02034:409:000000000-BFKT7:1:1113:9880:26206 1:N:0:34
GCTCTTAAAGAGGAGAAAGGTCATGCCTCGGCCGGCTTCTAACTTTACTCAGTTCGTTCTCGTCGACAATGGCGGAACTGGCGACGTGACTGTCGCCCCAAGCAACCTGTCTCTTATACACATCTCCGAGCCCACGAGACCGTACTAGAT
+
CCCCCFFFFFFFGGGGGGGGGGHHHGHHGFGGGG2EFGHHBGFFHHGHHH5FGHHFABBFGFAEFEGFGHHHGGGEEGHGHEGFGG?FHGHFGGGHGGGDFHECGHHHFGHHHHHHHHGGHHGGHHFA-<-DGEEC@CGGGGGCGHGGGG
@M02034:409:000000000-BFKT7:1:1113:6992:26208 1:N:0:34
AAAGTCGAGGTGCCTAAAGTGGCAACCCAGACTAATCAGCCGGTTGGTGGTGTAGAGCTTCCTGTAGCCGCATGGCGTTCGTACTTAAATATGGAACTAACCATTCCAATTTTCGCTGTCTCTTATACACATCTCCGAGCCCACGAGACC
+
BBBBBFBBBBAAGGGGGGGGGGGHHFHFFEFGHGBFGGHGHGGEGAEEGGGAB3EEDGFHFHHGHGHGHGGCEGHFGGGGGGHHHHHHB4GGHHGHHGEFFHFHHFHDHHHHHHGCG??FFGFBGGFFDFHHHHHF?@?/>FEFGGCGGF
@M02034:409:000000000-BFKT7:1:1113:17948:26210 1:N:0:34
AAAGTCGAGGTGCCTAAAGTGGCAACCCAGACTGCGGGGGGGGTTGGTGGTGTAGAGCTTCCTGTAGCCGCATGGCGTTCGTACTTAAATATGGAACTAACCATTCCAATTTTCGCTGTCTCTTATACACATCTCCGAGCCCACGAGACC
+
BBABBFABBBAAFGGGCGGFGGGHHHHDGGGGHFBECE?E@F?FF?FFFFDAF/BBFFFFFFFFFFFFFFFFDFFFFFFFFDB?EFFFFFFFFFFFFFFBF./BFFB/BF/FFFCFFFFFFFFFFFEBBFFFFFF/A9-BCEEFF;DD.9
@M02034:409:000000000-BFKT7:1:1113:18189:26212 1:N:0:34
AAAGTCGAGGTGCCTAAAGTGGCAACCCAGACTCAGGGTGCGGTTGGTGGTGTAGAGCTTCCTGTAGCCGCATGGCGTTCGTACTTAAATATGGAACTAACCATTCCAATTTTCGCTGTCTCTTATACACATCTCCGAGCCCACGAGACC
+
BBBBBFAADBBAGGGGGGGGGGGHHHFFGHDFHHHGHHGFEGFEGGG1FFBBAAFDFGHHHFHHHHHGHFG>EEFFGBEFE?FFGHH3GHGFFG3DGHHHGFHHFHHFHHHHHGE?EGCFFFHHFGHFFFHGFHFFECGGCFEGGGGGGG
@M02034:409:000000000-BFKT7:1:1113:12515:26215 1:N:0:34
AAAGTCGAGGTGCCTAAAGTGGCAACCCAGACTAATCAGAAGGTTGGTGGTGTAGAGCTTCCTGTAGCCGCATGGCGTTCGTACTTAAATATGGAACTAACCATTCCAATTTTCGCTGTCTCTTATACACATCTCCGAGCCCACGAGACC
+
CBCBBFCBBCAAGGGGGGGGGGGHHHHGGHHGHHHHHHHHHHHHHHFEFGABBBFFHHHHGHHHHHHFHGGEEGHHGGGGGFHHHHGFHHGHHHGFHHGFHHFHHHHHHHHHHGGGGGGHGHHHGHGHFHGHHHHDCBFCFGHGGGGGGG
@M02034:409:000000000-BFKT7:1:1113:15813:26217 1:N:0:34
GCTCTTAAAGAGGAGAAAGGTCATGGGTGAGAGGGCTTCTAACTTTACTCAGTTCGTTCTCGTCGACAATGGCGGAACTGGCGACGTGACTGTCGCCCCAAGCAACCTGTCTCTTATACACATCTCCGAGCCCACGAGACCGTACTAGAT
+
AA?AAFDFFFDFE4EGGGGGGGFBFF4BAGEEHGDAGHHFGHFFFHFDFG5BDGDFAFHEHFAAAAE1EFEHFGE/>EFGB1EE@EEACFFHHFE/EGEGAF/0BFGHHHHHHHHHHHHGHFHHHHHGGGGGGHGGGCGGGGGGGHHHHF
@M02034:409:000000000-BFKT7:1:1113:21905:26223 1:N:0:34
GCTCTTAAAGAGGAGAAAGGTCATGGTGGGGGGGGCTTCTAACTTTACTCAGTTCGTTCTCGTCGACAATGGCGGAACTGGCGACGTGACTGTCGCCCCAAGCAACCTGTCTCTTATACACATCTCCGAGCCCACGAGACCGTACTAGA
+
AABBBBFFFFFFGGGGCGFGGGFDFFAFEEE2EG?@@DFFFFBFFFFFFFF:9;;ADFFFBAAAD;BABFFFFFF=AFFFFEFFF-;AAEEB9FAAADA?9A?.;FFF./;FFFFBFFF/BBFFFFFA;=;BF?E>;BAFFFFFFFFEF
@M02034:409:000000000-BFKT7:1:1113:17015:26224 1:N:0:34
AAAGTCGAGGTGCCTAAAGTGGCAACCCAGACTGTGGGTGGGGTTGGTGGTGTAGAGCTTCCTGTAGCCGCATGGCGTTCGTACTTAAATATGGAACTAACCATTCCAATTTTCGCTGTCTCTTATACACATCTCCGAGCCCACGAGACC
+
BBBCBFCBCCBCGGGGGGGGGGGHHHHGGHHGHF3DEEEG??FGGGGFGGEFGGHHHHHHHHHHHHHHHGGGGGHHGGGGGGGHHHHFHHHHHHHHHHHGHHHHHHHHHHHHHHGGGGGGHHHHHHHHGHHHHHGGGFGGGGHGGGGGGE
@M02034:409:000000000-BFKT7:1:1113:11632:26226 1:N:0:34
GCTCTTAAAGAGGAGAAAGGTCATGACTTGTCGTGCTTCTAACTTTACTCAGTTCGTTCTCGTCGAC
+
BCCCCFFFFFFFGGGGGGGGGGHHHFHHHBGFE222FEGG5FEGHDEDGH5ABFGF231AAFBEF0A
@M02034:409:000000000-BFKT7:1:1113:22562:26229 1:N:0:34
GCTCTTAAAGAGGAGAAAGGTCATGCGTACTAGTGCTTCTAACTTTACTCAGTTCGTTCTCGTCGACAATGGCGGAACTGGCGACGTGACTGTCGCCCCAAGCAACCTGTCTCTTATACACATCTCCGAGCCCACGAGACCGTACTAGAT
+
BBBBBFFFFFFFGGGCFGGGGGCFHHGGGGHHHGHFFHGGDHGHHHEBGHGFGHHGGFHGHGAEFCEEEGEHHGGEGGHFFEEGC/EEHGGGFHEGEFGGGGGFFGAGFFHGFFF>GG2FGGHGGFHD/<CFFEEGCGGGGGA.<<=00=
@M02034:409:000000000-BFKT7:1:1113:21664:26231 1:N:0:34
AAAGTCGAGGTGCCTAAAGTGGCAACCCAGACTGGGGTGGGTGTTGGTGGTGTAGAGCTTCCTGTAGCCGCATGGCGTTCGTACTTAAATATGGAACTAACCATTCCAATTTTCGCTGTCTCTTATACACATCTCCGAGCCCACGAGACC
+
ABCABFCCCCABFGGGGGGGGGGHHHGGGHHGHHHHEAEFGEGGGHHGGGBBFGHFHHHHHHHGHHHHHGGEGGHCEEGGEEBGHHHFHHGFHHFFFHHFHHGHHHHHHHHHHHGGGGGGHEHHHHHHFHHHHHHHDDFGGGHGGGGGGE
@M02034:409:000000000-BFKT7:1:1113:11921:26234 1:N:0:34
AAAGTCGAGGTGCCTAAAGTGGCAACCCAGACTAATAATAAGGTTGGTGGTGTAGAGCTTCCTGTAGCCGCATGGCGTTCGTACTTAAATATGGAACTAACCATTCCAATTTTCGCTGTCTCTTATACACATCTCCGAGCCCACGAGACC
+
CCCCCFCCCCBBGGGGGGGGGGGHHHHGGHHGHHHGGHHHFGGHHHGGGGGFFAGGHFHHGHHHGHHHHGGEEGHHGGGGGGHHHHHHHHHHHHGHHHGEHHHHHHHHFGHHHHGGGGGHHGHHHHHHFHHHHHHHGGGCCGHGGGFGGF
@M02034:409:000000000-BFKT7:1:1113:9055:26236 1:N:0:34
GCTCTTAAAGAGGAGAAAGGTCATGATTGAGAGGGCTTCTAACTTTACTCAGTTCGTTCTCGTCGACAATGGCGGAACTGGCGACGTGACTGTCGCCCCAAGCAACCTGTCTCTTATACACATCTCCGAGCCCACGAGACCGTACTAGAT
+
ABCCCFFFFFFFGGGGGGGGGGHHHHGHHHHHHGGGHHHHHHHHHHHHHHHGGHHFEGHGHGFGGGGEGHHHHGGEGGHHHHGGGGGGHGHHHHGHGGGGGHGFGHHHHHHHGHHHHHHHHFGHHHHGGGGGGHGGGGGGGGAEGHHGHD
@M02034:409:000000000-BFKT7:1:1113:9738:26238 1:N:0:34
AAAGTCGAGGTGCCTAAAGTGGCAACCCAGACTAAGAGTAATGTTGGTGGTGTAGAGCTTCCTGTAGCCGCATGGCGTTCGTACTTAAATATGGAACTAACCATTCCAATTTTCGCTGTCTCTTATACACATCTCCGAGCCCACGAGACC
+
BCCCBFCCCCCCGGGGGGGGGGGHHHHGGHHGHHHGFHFHHGHHHHHGGGFFFGHHHHHHHHHHHHHHHGGEFGHHGFGGGFHHHHHHGHGHHHFGFHGGGHHHHHHGHHHHHHGGGGGHHHHHHHHHFHGFHHHHECGDCGHGGGGGGF
@M02034:409:000000000-BFKT7:1:1113:20844:26244 1:N:0:34
GCTCTTAAAGAGGAGAAAGGTCATGATTGGTTCTGCTTCTAACTTTACT
+
AAAAA13BDF1CA1AFGGGGBDCFBB3ABFDADGF1FGGGFF1D2FGGF
@M02034:409:000000000-BFKT7:1:1113:8872:26249 1:N:0:34
GCTCTTAAAGAGGAGAAAGGTCATGCCTTTTCCTGCTTCTAACTTTACTCAGTTCGTTCTCGTCGACAATGGCGGAACTGGCGACGTGACTGTCGCCCCAAGCAACCTGTCTCTTATACACATCTCCGAGCCCACGAGACCGTACTAGAT
+
CCDDDFFFFFFFGGGGGGGGGGHHHFHGHHHHHHHHHHHHHHHHHHHHHHGGGHGFEGHGHFFEGFGEFHHHHGGEGGHHHHGGGGGGHGHHHHGGGGGGGHGFFGHHHHHHHHHHHHHHHHHHHHGGDGGGGHGGFGGGGGDCFHHHHD
@M02034:409:000000000-BFKT7:1:1113:9332:26252 1:N:0:34
GCTCTTAAAGAGGAGAAAGGTCATGACTTCTGCTGCTTCTAACTTTACTCAGTTCGTTCTCGTCGA
+
AAAAA4@@B55C4BEGAGGGFGFFD5BA5A555B44B5F5F5GHHBGGHFFBDG52AF2FGFFEEE
@M02034:409:000000000-BFKT7:1:1113:19020:26252 1:N:0:34
AAAGTCGAGGTGCCTAAAGTGGCAACCCAGACTGAGGGGAGGGTTGGTGGTGTAGAGCTTCCTGTAGCCGCATGGCGTTCGTACTTAAATATGGAACTAACCATTCCAATTTTCGCTGTCTCTTATACACATCTCCGAGCCCACGAGAC
+
CCCCCFCCCDBBGGGGGGGGGGGHHHHGGHHGHH3BAAF2E2EFGGGGGGGFBDGHHHHHHHHHHGHFHEGEGGHHGEFGEEGGHHHHHHHHGFFFGHHGGHBGHHGGHHHHHHGGGGDFHFHHHHHHHBHHHHHFGCGGGGGGGGGGD
@M02034:409:000000000-BFKT7:1:1113:22133:26254 1:N:0:34
AAAGTCGAGGTGCCTAAAGTGGCAACCCAGACTGGGGGGAGTGT
+
CCCCCFBBCCBBGGGGGGGGGGGHHHHGGHHGH32BEG//EFHH
@M02034:409:000000000-BFKT7:1:1113:18842:26255 1:N:0:34
GCTCTTAAAGAGGAGAAAGGTCATGGGTGTGCGGGCTTCTAACTTTACTCAGTTCGTTCTCGTCGACAATGGCGGAACTGGCGACGTGACTGTCGCCCCAAG
+
AAAAAFFFFFBFCGGGGGGGEG1FFFCBAEEHGGGCCFBGGF1FGHHFFE1AADAFEFGFFFBAE>E//GFHGEE/>EHHFAEEE@EEEFFGGFF/CFG</?
@M02034:409:000000000-BFKT7:1:1113:12812:26257 1:N:0:34
GCTCTTAAAGAGGAGAAAGGTCATGTGTGCGAATGCTTCTAACTTTACTCAGTTCGTTCTCGTCGACAATGGCGGAACTGGCGACGTGACTGTCGCCCCAAGCAACCTGTCTCTTATACACATCTCCGAGCCCACGAGACCGTACTAGAT
+
CCCCCFFFFFFFGGGGGGGGGGHHHGFHFHGFGGHHHFHHGHGGHHGFHHGGFGDFEHHGGFFEE0E?EFHHEGGECFFHHEEEEGEGEFHHHHFAFEGEGGEFFGFHHHFHHGHFFFF>@FHFHDFDGD@FGGG@@@D<FC<<EHHH0=
@M02034:409:000000000-BFKT7:1:1113:11147:26257 1:N:0:34
AAAGTCGAGGTGCCTAAAGTGGCAACCCAGACTGATAATAAGGTTGGTGGTGTAGAGCTTCCTGTAGCCGCATGGCGTTCGTACTTAAATATGGGACTAACCATTCCAATTTTCGCTTCTCTTATACACATCTCCGAGCCCACGAGACC
+
AA?1>DAA1AA11F1BFGFEFGA01AAEEF0FFB1EF22FG11G1BAA/A/BFDEA1BFFHFHEHHHHH?E/EEHHGEGGEC0??FB1@GF2BF0BFCFFH0F11FGBDGGHHH/?EGGGHHGEGD2BB1FCGHFG/<<BFA<>A/<<<
@M02034:409:000000000-BFKT7:1:1113:18589:26260 1:N:0:34
AAAGTCGAGGTGCCTAAAGTGGCAACCCAGACTAATAGTCATGTTGGTGGTGTAGAGCTTCCTGTAGCCGCATGGCGTTCGTACTTAAATATGGTACTAACCTTTCCAATTTTCGCTGTCTCTTATACACATCTCCGAGCCCACGA
+
AABABFCBBBABGGGGGGGGGGGHHHHGGHHAGHAF5FFGFGHHHHA2FEGFF3F5DDFF5BEFGDF53EE0EEA1>BEFEE21?FGE3FFDFD4@B4GH313D33F44D3D?4>EED<F4DDF4B4BDF3CGFH2?/</<?F//<
@M02034:409:000000000-BFKT7:1:1113:13562:26261 1:N:0:34
GCTCTTAAAGAGGAGAAAGGTCATGGGTGTGGGGGCTTCTAACTTTACTCAGTTCGTTCTCGTCGACAATGGCGGAACTGGCGACGTGACTGTCGCCCCAAGCAACCTGTCTCTTATACACATCTCCGAGCCCACGAGACCGTACTAGAT
+
CCCCCFFFFFFFGGGGGGGGGGHHHHHHGGGGGGGGGHHHHHHHHHHHHHHGHHHFEGHGHGFFGEGFGHHHHGGGGGHHHHGGGGGGHGHHHHGHGGGDGHGGHHHHHHGHHHHHHHHHHHHHHHFG@CGGGHGGCGGGGGGGGGCFGC
@M02034:409:000000000-BFKT7:1:1113:18542:26264 1:N:0:34
AAAGTCGAGGTGCCTAAAGTGGCAACCCAGACTAATAATAATGTTGGTGGTGTAGAGCTTCCTGTAGCCGCATGGCGTTCGTACTTAAATATGGAACTAACCATTCCAATTTTCGCTGTCTCTTATACACATCTCCGAGCCCACGAGACC
+
BCCCBFCCCCBBGGGGGGGGGGGHHHHGGHHGHHDFFGHHHHGHHHHGGGFFBBGFGHHHHHHHHGHFHGGEGGHGFFGGGFHHHHHGHHHHHHBFGHHHFHFHHHHHHHHHHHGGGGGHFFHHGGHHFGGHHHHGFCGGCGEGGFGGGF
@M02034:409:000000000-BFKT7:1:1113:16537:26264 1:N:0:34
AAAGTCGGAGGTGCCTAAAGTGGCAACCCAGACTCATCCGCCTGTTGGTGGTGTAGAGCTTCCTGTAGCCGCATGGCGTTCGTACTTAAATATGGAACTAACCATTCCAATTTTCGCTGTCTCTATACACATCTCCGAGCCCACGAGACC
+
BBCBBFCBBBBCGGGFGGGGFGHGGHGFGGHHGHHHHGHGGGGHGGFEAFGGFGDFDFGHHHHHHHGHHHGEEGGHHGGGGFEGHHH4GHHGHHHGHHHHHHHHHHGHHHHHHHHEGFGGHHFHHHHHHCHHHFHGGCGGGEHGGGGGGG
@M02034:409:000000000-BFKT7:1:1113:12651:26265 1:N:0:34
GCTCTTAAAGAGGAGAAAGGTCATGAGGGCTTCTAACTTTACTCAGTTCGTTCTCGTCGACAATGGCGGAACTGGCGACGTGACTGTCGCCCCAAGCAACCTGTCTCTTATACACATCTCCGAGCCCACGAGACCGTACTAGATCTCGT
+
ACCCCFFFFFFFGGGGGGGGGGHHHHGHGGHHHHHHHHGHHHHFGH5FFGFHHGHFBEGCGGGHHHHGG@EGHHHHGGGGGGFGHHHHGGDGGGGHGHHHGBGFG?GGHBGDFGHHHFHFFA/CCCEHGC/DEDGC.FDEBHHDGFDHG
@M02034:409:000000000-BFKT7:1:1113:9331:26272 1:N:0:34
AAAGTCGAGGTGCCTAAAGTGGCAACCCAGACTACGAATACTGTTGGTGGTGTAGAGCTTCCTGTAGCCGCATGGCGTTCGTACTTAAATATGGAACTAACCATTCCAATTTTCGCTGTCTCTTATACACATCACCGAGCCCACGAGACC
+
BBCBBFCCCCBBGGGGGGGFFGGHHHHGGHHGHHHEEGHGHHGHHHHGFGAFBFFFGHHHHHHHGHHHHEEEFEHFEEGGGGHHHGHFHHHHHHDFFHHGHGHHHGHHHHHHHHGGGGGFHHHFHHHHFGDGFFGGFDGCGFGGGFFGFF
@M02034:409:000000000-BFKT7:1:1113:11186:26275 1:N:0:34
GCTCTTAAAGAGGAGAAAGGTCATGACTGCTGTTGCTTCTAACTTTACTCAGTTCGTTCTCGTCGACAATGGCGGAACTGGCGACGTGACTGTCGCCCCAAGCAACCTGTCTCTTATACACATCTCCGAGCCCACGAGACCGTACTAGAT
+
ABCCCFFFFFFFGGGGGGGGGGHHHFBFGFH4DFGHHHHHHHHGHHHHHHHGGHHFEHHGHGFFGGGGGHHHHGGGGGHHHHGGGGGGHGHHHHGHGGGGGHGFGHHHHHHHHHHHHHHHHHHHHHHG?DGGGHGDFGGGEG<GGEFHHD
@M02034:409:000000000-BFKT7:1:1113:20457:26275 1:N:0:34
GCTCTTAAAGAGGAGAAAGGTCATGGCGCAGCATGCTTCTAACTTTACCCAGTTCGTTCTCGTCGACAATGGCGGAACTGGCGACGTGACTGTCGCCCCAAG
+
CCCCCFFFFFFFGGGGGGGGGGHHHH4A22EEHDA3F5GHEH3FGBB5AE3ABFGF1A1A5BABE0AEEGGHHGC/>>BEG1E/EE/>?FGFGGFFEG??/?
@M02034:409:000000000-BFKT7:1:1113:11140:26278 1:N:0:34
AAAGTCGAGGTGCCTAAAGTGGCAACCCAGACTGATAATAAGGTTGGTGGTGTAGAGCTTCCTGTAGCCGCATGGCGTTCGTACTTAAATATGGAACTAACCATTCCAATTTTCGCTTCTCTTATACACATCTCCGAGCCCACGAGACCG
+
CCCCCFCABCABGGGGGFGGGGGHGHHGGHGGHHHHHHHHHHHHHHGGGGAFBGHFHHHHHHHHHHHFHGGGGGHHGGGGGGHHHHHGHHGHHGFFFHGHHHGHHHGHHHHHHHGGGGGHHHHHHHHHHHHHHFHGCGGDGHGGCDGGGD
@M02034:409:000000000-BFKT7:1:1113:15848:26278 1:N:0:34
GCTCTTAAAGAGGAGAAAGGTCATGGGTACTTCTGCTTCTAACTTTACTCAGTTCGTTCTCGTCGACAATGGCGGAACTGGCGACGTGACTGTCGCCCCAAGCAACCTGTCTCTTATACACATCTCCGAGCCCACGAGACCGTACTAGA
+
CCCCCFFFFFFFGGGGGGGGGGFFHHHHFGHHHFADHFHHHHBFHHAAGHEBDGHFAFFFHFBEEAEEEGGFHGGECEHHGAFCEEEEGGHHHHGGGGFG/F/B?0GGHHFFHHF3FDHHHHFHHHFF/BCFEEEC-<ECF@DGDEGFF
@M02034:409:000000000-BFKT7:1:1113:8677:26283 1:N:0:34
GCTCTTAAAGAGGAGAAAGGTCATGCGTACTAGTGCTTCTAACTTTACTCAGTTCGTTCTCGTCGACAATGGCGGAACTGGCGACGTGACTGTCGCCCCAAGCAACCTGTCTCTTATACACATCTCCGAGCCCACGAGACCGTACTAGAT
+
BBBBBFFFFFFFEFECGGGFBFGHHFEGGGHHHHHHHHHHHHGHHHHHHFFBDFDBBGGGHFBAEAAEEHGHGEC?EFEHHHGEEEEFG/GHHHGFEEFE?GCBGFAF03BBGHHGHHHFFHC2F2@ECC/@/F/><<<>CA.EEEHGF=
@M02034:409:000000000-BFKT7:1:1113:13680:26288 1:N:0:34
GCTCTTAAAGAGGAGAAAGGTCATGCCGCCTCCGGCTTCTAACTTTACTCTGTTCGTTCTCGTCGACAATGGCGGAACTGGCGACGTGACTGTCGCCCCAAGCAACCTGTCTCTTATACACATCTCCGAGCCCACGAGACCGTACTAGAT
+
ABBBBFDFFFFFGCEGGGGGFGHHFHHG2EEEGDEEGGHFFE3FGGGHHG5DDF5EEEGGHFFEEEGEEHHHGGG//EGFHEG@?EEEHEHFGFFAADFFDHA2?AGFGGBFFFHDGFGFHDFFFGGEA@DCGAG@-<.EE-<C.C<C0C
@M02034:409:000000000-BFKT7:1:1113:20614:26294 1:N:0:34
GCTCTTAAAGAGGAGAAAGGTCATGGGTTCGTATGCTTCTAACTTTACTCAGTTCGTTCTCGTCGACAATGGCGGAACTGGCGACGTGACTGTCGCCCCAAGCAACCTGTCTCTTATACACAT
+
BBABBFFFFFFFCFEGGGGGGGF5AFCBFGGGFHGHHHHHHHFGHHHHHH5FABBFEGHGHGAEEEEEEGGGFGG>>>GHFAEEEEGGECGHGHGAEEGEAF/BCGCCCFFFFFHDGDDDG1G
@M02034:409:000000000-BFKT7:1:1113:10833:26295 1:N:0:34
GCTCTTAAAGAGGAGAAAGGTCATGACGTTGCGGGCTTCTAACTTTACTCAGTTCGTTCTCGTCGACAATGGCGGAACTGGCGACGTGACTGTCGCCCCAAGCAACCTGTCTCTTATACACATCTCCGAGCCCACGAGACCGTACTAGAT
+
ABBBBFFFFFFFGGFGGGGGGGFHHHHEFFCEFGGGGHHHHHFGHHHHGH5BBFDBAFHGBABBE?EAEHDHCEC/>EHHHGGEEEEECFHH2GF/DGGGDF/2FFHHHHHHGHHGHHHHH1FGFHHG-@@@FGGD<AF?<A;CEE0:CF
@M02034:409:000000000-BFKT7:1:1113:21110:26297 1:N:0:34
AAAGTCGAGGTGCCTAAAGTGGCAACCCAGACTCTGGGTTCTGTTGGTGGTGTAGAGCTTCCTGTAGCCGCATGGCGTTCGTACTTAAATATGGAACTAACCATTCCAATTTTCGCTGTCTCTTAACACATCTCCGAGCCCACGAGACCG
+
BBBCAFCCCCAAGGGGGGGFGGGHHHGGGHHGHFGGFFB2GGHHHHHGGGEFFFGHHHHHHHHHHHHGHGGFFGHHGEGGFFHHHHGGHHHHHHGGGHGFGHHHHHHGFGHHHGGGGGGHHHHHH4FGGHH?GDFF?GGGFGECDC/AFC
@M02034:409:000000000-BFKT7:1:1113:19907:26299 1:N:0:34
GCTCTTAAAGAGGAGAAAGGTCATGGCTGTTTCTGCTTCTAACTTTACTCAGTTCGTTCTCGTCGACAATGGCGGAACTGGCGACGTGACTGTCGCCCCAAGCAACCTGTCTCTTATACACATCTCCGAGCCCAC
+
ABBBBFFFFFDFGGEGGGGGFG4GFCGHEHGGGHHGHHFGGGFFHG5AGF5BFEABBFBFHFGEGGFDFGGG2EF>/@GBG1EEEEEEHAGGGFFGF/EGAFF2BGGCGHBG3BF3FBDF<<F2@2F/@@GCG/F
@M02034:409:000000000-BFKT7:1:1113:15426:26301 1:N:0:34
AAAGTCGAGGTGCCTAAAGTGGCAACCCAGACTATTGGTGGTGTAGAGCTTCCTGTAGCCGCATGGCGTTCGTACTTAAATATGGAACTAACCATTCCAATTTTCGCTGTCTCTTATACACATCTCCGAGCCCACGAGACCG
+
CCCCCFCCCCBCGGGGGGGGGGGHHHHGGHHGHHC5FHGFGG223DGFGHHHHHHHHGHHGGEGGHHGGGGGGGHGHHHGHHHHHBGFHHHHHHHHHGHHHHHHHGGGGGHHHHHFHHHGHHHHHHGGBCCFGHGGDGDG/<
@M02034:409:000000000-BFKT7:1:1113:18424:26306 1:N:0:34
AAAGTCGAGGTGCCTAAAGTGGCAACCCAGACTGTGCATGGGGTTGGTGGTGTAGAGCTTCCTGTAGCCGCATGGCGTTCGTACTTAAATATGGAACTAACCATTCCAATTTTCGCTGTCTCTTATACACATCTCCGAGCCCACGAGACC
+
BBABCFCCCCCCGGGGGGGGGGGHHHHGGHHGHHHHGGHHHHGGGGGGGGEBGFHHHGHHHHHHHHHHHGGEEGHHGGGGGFHHHHHFHHGHHHFFHHHHHHHHHHHHHHHHHHGGGGGHHHHHGHHHHHFHHHHFGCGGGGHGGGGGGC
@M02034:409:000000000-BFKT7:1:1113:18240:26307 1:N:0:34
AAAGTCGAGGTGCCTAAAGTGGCAACCCAGACTCCGAAGACGGTTGGTGGTGTAGAGCTTCCTGTAGCCGCATGGCGTTCGTACTTAAATATGGAACTAACCATTCCAATTTTCGCTGTCTCTTATACACATCTCC
+
AAABADAABBBBGGGBGB4BGFFFGHGDCGDFHGCDE22EH2EEF??1A1EFFEG5GHHHGHHGHFHFFGGCEG??/BEFF1B?EGH3FGGHHE33EGGC30?GGFD4BGBHHB/EAAEFBDGHDDD3BBGHFGFF
@M02034:409:000000000-BFKT7:1:1113:16398:26312 1:N:0:34
GCTCTTAAAGAGGAGAAAGGTCATGCCTACTGCTGCTTCTAACTTTACTCAGTTCGTTCTCGTCGACAATGGCGGAACTGGCGACGTGACTGTCGCCCCAAGCAACCTGTCTCTTATACACATCTCCGAGCCCACGAGACCGTACTAGAT
+
BBCCCFFFFFFFGGGGGGGGGGHHHH4GHHH4GHHHHHHHHHHHHHHHHHGHHHHGEHHGIGFFGEEEFHHHHGGGGGHHHHGGGGGGHGHHHHGGGGGFFGFFGHHHHHHHGHHHHHHHHBFFHGHGFGGGGHGGCGGGGC.<A.0=D=
@M02034:409:000000000-BFKT7:1:1113:20990:26312 1:N:0:34
GCTCTTAAAGAGGAGAAAGGTCATGCAGGCGCATGCTTCTAACTTTACTCAGTTCGTTCTCGTCGACAATGGCGGAACTGGCGACGTGACTGTCGCCCCAAGCAACCTGTCTCTTATACACATCTCCGAGCCCACGAGACCGTACTAGAT
+
BBCCCFFFFFFFGGGGGGGGGGHHHHGHHGGGGGGHHHHHHHHHHHGHHHGFFGGFBGHGHFFEEEFFGHHHHGGEFGHHHHGGGGEGHGHHHHGGGGGGGGFFHHHHHHHHHHHHHHHGHHHHHHHGDGGGGHGG<CGGFGFEFHHGBG
@M02034:409:000000000-BFKT7:1:1113:15980:26319 1:N:0:34
GCTCTTAAAGAGGAGAAAGGTCATGGTTAGGCAGGCTTCTAACTTTACTCAGTTCGTTCTCGTCGACAATGGCGGAACTGGCGACGTGACTGTCGCCCCAAGCAACCTGTCTCTTATACACATCTCCGAGCCCACGAGACCGTACTAGAT
+
BBBBBFFFFFFFGGFGGGGGGGAGGHGHHHGHHGGGHHHHHHFGGHHHHH5FFGFFBGHGHFBAEAEEEGHHHGG@EEHHHHGF?EGGHGHHHHGFGGGGFGECHFHHGHGHHHHHHHHHHHHHHHHG@@CGGHGG-AEGGGGHDHGHGF
@M02034:409:000000000-BFKT7:1:1113:12816:26323 1:N:0:34
AAAGTCGAGGTGCCTAAAGTGGCAACCCAGACTCAGTCGGCTGTTGGTGGTGTAGAGCTTCCTGTAGCCGCATGGCGTTCGTACTTAAATATGGAACTAACCATTCCAATTTTCGCTGTCTCTTATACACATCTCCGAGCCCACGAGACC
+
BBBBBFBBBBBBGGGGFBGGGGGHGHHGGHCFHHHHHHGEGGCGHHHGGGEFGGHGHHHHFHHHHHHHGEG>FEHHFGGGGFFHHHHGHHFHHH3ECHGHHHHHHGHHEGHHHHGGGGGGHFHGHHGHFHGHHHHGD@F?@FHGGCFFGF
@M02034:409:000000000-BFKT7:1:1113:13601:26326 1:N:0:34
GCTCTTAAAGAGGAGAAAGGTCATGTTTGAGAGGGCTTCTAACTTTACTCAGTTCGTTCTCGTCGACAATGGCGGAACTGGCGACGTGACTGTCGCCCCAAGCAACCTGTCTCTTATACACATCTCCGAGCCCACGAGACCGTACTAGAT
+
CCCCCFFFFFFFGGGGGGGGGGGHHHHHHHGHHGGGHHHHHHHHHHHHHGHGGHHFEHHGHFFEGGGGGHHHHGGGGGHHHHGGGGGGHGHHHHGHGGGGGHEBGHHHHHHHHHHHHHHHHHHHHHHGCGGGGHGG<CGGGGGHCHHHHG
@M02034:409:000000000-BFKT7:1:1113:22649:26331 1:N:0:34
AAAGTCGAGGTGCCTAAAGTGGCAACCCAGACTCCTTCGCAGGTTGGTGGTGTAGAGCTTCCTGTAGCCGCATGGCGTTCGTACTTAAATATGGAACTAACCATTCCAATTTTCGCTGTCTCTTATACACATCTCCGAGCCCACGAGAC
+
CCCCCFCCCCCCGGGGGGGGGGGHHHHGGHHGHHAF5A22EAEHHHGGGGEFGGHHHHHHHHHHHHHHHGGFGGHHGGGGGFHHHHHGHHHHHHHHGHHGHHGHHHHGHGHHHHGGGGGHHHHHHHHHGHGHHHHFEDFGGGGGCGGGG
@M02034:409:000000000-BFKT7:1:1113:9377:26337 1:N:0:34
GCTCTTAAAGAGGAGAAAGGTCATGTTGGTGCGTGCTTCTAACTTTACTCAGTTCGTTCTCGTCGACAATGGCGGAACTGGCGACGTGACTGTCGCCCCAAGCAACCTGTCTCTTATACACTCTCCGAGCCCACGAGACCGTACTAGAT
+
CCCCCFFFFFFFGGGGGGGGGGHHHHHHGEGHGGGGGHHHHHHHHHHHHHHGGHHFEHHGFGFFEEGEEHHHHGGEEGHHHHGGGGGGHGHHHHGGEFGGGHGHHHHHHHFHHHHHHHHGHHHHHHG/CFGGGGG?FAEGGDADHHF0<
@M02034:409:000000000-BFKT7:1:1113:12493:26340 1:N:0:34
GCTCTTAAAGAGGAGAAAGGTCATGCCGGATCGGGCTTCTAACTTTACTCAGTTCGTTCTCGTCGACAATGGCGGAACTGGCGACGTGACTGTCGCCCCAAGCAACCTGTCTCTTATACACATCTCCGAGCCCACGAGACCGTACTAGAT
+
CCCCCFFFFFFFGGGGGGGGGGHHHHFC2EG2AFGGGHHHHHHHHHHHHHHHHHHFEHHGHGFGGGGFGHGHGGGEGGGHHHGGGGGGHGHHHHGHGGGDGGGFGHHHHHFHHHHHHHGFHGHGHHH?@DGGGHGG<CEAEGGHGHHHHG
@M02034:409:000000000-BFKT7:1:1113:8929:26341 1:N:0:34
AAAGTCGAGGTGCCTAAAGTGGCAACCCAGACTCCGTCTCCGGTTGGTGGTGTAGAGCTTCCTGTAGCCGCATGGCGTTCGTACTTAAATATGGAACTAACCATTCCAATTTTCGCTGTCTCTTATACACATCTCCGAGCCCACGAGACC
+
?A?3AFABBBAAFFGGGGGGGDF4EHH22A2AF3AEGG2BAAEAAA0EF?1BBGH5FHGHBHHFBAFBGEEGFGHHG?E1EFFGFGHEGHFEFEBDGGHHFHHHFHHHFFHDHHGGGGD1FHHFFHHGFG1FCGHHDCGBDF/F@/<AEG
@M02034:409:000000000-BFKT7:1:1113:10730:26343 1:N:0:34
GCTCTTAAAGAGGAGAAAGGTCATGCGTGGGAGTGCTTCTAACTTTACTCAGTTCGTTCTCGTCGACAATGGCGGAACTGGCGACGTGACTGTCGCCCCAAGCAACCTGTCTCTTATACACATCTCCGAGCCCACGAGACCGTACTAGA
+
AABBBFFFFFFFGGGGFGFGGGHHHHGGGGGGGGHHHHHHHHHGHHHHHHHGGHHFEGGGHFFEEGGAEHGHHGGEGGHHHHGGEGEFHFHHHHGGEFGGFGFHFGFHGHHHHHGHHHFGHHFHFGHGFFCCFEFCADGDGGCCDEFBH
@M02034:409:000000000-BFKT7:1:1113:21840:26346 1:N:0:34
GCTCTTAAAGAGGAGAAAGGTCATGGGGAGGGGGGCTTCTAACTTTACTCAGTTCGTTCTCGTCGACAATGGCGGAACTGGCGACGTGACTGTCGCCCCAAGCAACCTGTCTCTTATACACATCTCCG
+
BBABBFFFFFBFGCEGFGGGGGGGFHHGFGGGGG/EEDGGHHFHEHFHHHFFBFF??FGGFF??B<A/<GFGCDG?@CFHC.A<=CDGGCGHGHE99AAADEA9F9FGGFFB0CFFFGFFGFFFB9/9
@M02034:409:000000000-BFKT7:1:1113:19231:26349 1:N:0:34
AAAGTCGAGGTGCCTAAAGTGGCAACCCAGACTGGGGTTGGTGTTGGTGGTGTAGAGCTTCCTGTAGCCGCATGGCGTTCGTACTTAAATATGGAACTAACCATTCCAATTTTCGCTGTCTCTTATACACATCTCCGAGCCCACGAGACC
+
CCCCCFCCCCCCGGGGGGGGGGGHHHHGGHGGHHGHGEEGGGGHGHHGGGFFFFGHHHHHHHHHHHHHHGGEGGHHGGGGGGHHHHHHHHHHHHHHGHHHHHHHHHHHHHHHHHGGGGGHHHHHHHHHBGFHHHHHGGGGGGHGGGGGGF
@M02034:409:000000000-BFKT7:1:1113:21166:26350 1:N:0:34
GCTCTTAAAGAGGAGAAAGGTCATGTCTTCTAATGCTTCTAACTTTACTCAGTTCGTTCTCGTCGACAATGGCGGAACTGGCGACGTGACTGTCGCCCCAAGCAACTGTCTCTTATACACATCTCCGAGCCCACGAGACCGTACTAGAT
+
AABBBFFFFFDFFFEFGGGGGGGHFHHHGHHHHHHGHHHHHFGGHHHHHH5BDFAFAGHGGFBAEAE1AGGHFGG0>EHHHHFGCEEEAFHHFHFAGGGG?GABF0GFBDGFFHDHGDFGHHHHDG//B?CFHFG/C<DGGGHGA0DGG
@M02034:409:000000000-BFKT7:1:1113:12156:26353 1:N:0:34
AAAGTCGAGGTGCCTAAAGTGGCAACCCAGACTAAGAATAATGTTGGTGGTGTAGAGCTTCCTGTAGCCGCATGGCGTTCGTACTTAAATATGGAACTAACCATTCCAATTTTCGCTGTCTCTTATACACATCTCCGAGCCCACGAGACC
+
CCCCBFCBBCBBGGGGGGGGGGGHHHHGGHFGHG3B3BBFAFFHHHGEE2FFAAF5GHHHHHHHHHHGHGGAEEFAEGEGGEFHHHHGHHHHHF33GFHHCC3GFGHFGGGHHHGGGGFHHHHHGFHGFFBFHHHFGCGGGGEEFGC?GF
@M02034:409:000000000-BFKT7:1:1113:13502:26356 1:N:0:34
GCTCTTAAAGAGGAGAAAGGTCATGGGGGTTGGGGCTTCTAACTTTACTCAGTTCGTTCTCGTCGACAATGGCGGAACTGGCGACGTGACTGTCGCCCCAAGC
+
ABBAADDFFFBFCBEGGGGGFFAFFFFAEEEEEEEF2ABBFE3FGHFGHEFBFGEEAAAFHFGEEGEEEGGGCEGE@CG3GAE@/E>EHAFHHHFFDACDD/?
@M02034:409:000000000-BFKT7:1:1113:9763:26363 1:N:0:34
GCTCTTAAAGAGGAGAAAGGTCATGACTCGTCTTGCTTCTAACTTTACTCAGTTCGTTCTCGTCGACAATGGCGGAACTGGCGACGTGACTGTCGCCCCAAGCAACCTGTCTCTTATACACATCTCCGAGCCCACGAGACCGTACTAGAT
+
BCCCCFFFFFFFGGGGGGGGGGHHHHFFGGGGHGHHHHHHHHHHHHHHHHHHHHHGFHHGHGFGGFGEGHHHHGGEGGHHHGGFGGEGHGGHHHGHGGGDGHGFGGHGHHHHHHHHHHHHHGHHHHHGCC@DGHGDADGGGGEGGGHHGF
@M02034:409:000000000-BFKT7:1:1113:15551:26368 1:N:0:34
GCTCTTAAAGAGGAGAAAGGTCATGTCTTCTTTTGCTTCTAACTTTACTCAGTTCGTTCTCGTCGGCAATGGCGGAACTGGCGACGTGACTGTCGCCCCAAGCAACCTGTCTCTTATACACATCTCCGAGCCCCCG
+
CCCCCFFFFFFFGGGGGGGFGGHHHHBG55D55FDEGFGHH53DGFHHHF5BFHHGAFFFFFFEE0EE0FFGGEC>/EFGFC@>EEGGGGHFHHGEEGGGGFFBGFHHHHHHFHHHFH>FGF2=FFGD<CG@G?<A
@M02034:409:000000000-BFKT7:1:1113:15794:26372 1:N:0:34
AAAGTCGAGGTGCCTAAAGTGGCAACCCAGACTGAGTGGGGGGTTGGTGGTGTAGAGCTTCCTGTAGCCGCATGGCGTTCGTACTTAAATATGGAACTAACCATTCCAATTTTCGCTGTCTCTTATACACATCTCCGAGCCCACGAGACC
+
BCCCBFCCCCCAGGGGGGGGGGGHHHHGGHHGHHFFDGGHGGGGGGGGGGC??DGHHHHHHHHHHHHHHGGCDFHHGGGGGFHHHHHFHHHHHHGGHHHHHHFHHHHHHHHHHHGGGGGGGGGGGGGFCFFGGGGFGDFGGGGFFFFFFE
@M02034:409:000000000-BFKT7:1:1113:12869:26372 1:N:0:34
AAAGTCGAGGTGCCTAAAGTGGCAACCCAGACTACGTCTACTGTTGGTGGTGTAGAGCTTCCTGTAGCCGCATGGCGTTCGTACTTAAATATGGAACTAACCATTCCAATTTTCGCTGTCTCTTATACACATCTCCGAGCCCACGAGACC
+
CCCCCFCCCCCBGGGGGGGGGGGHHHHGGHHGHHFGFFHCGFHHHHHGGGFBBAGFHHHHHHHHHHHHHGGEGGHFGGGGGEGHHHHHHHHHHHFFHHHHHHHHGHHFHHHHHHGGGGAGHHHHGHHHFHHHHGFHGGGGGGHGGCCFGE
@M02034:409:000000000-BFKT7:1:1113:21015:26372 1:N:0:34
AAAGTCGAGGTGCCTAAAGTGGCAACCCAGACTGATCTGAAGGTTGGTGGTGTAGAGCTTCCTGTAGCCGCATGGCGTTCGTACTTAAATATGGAACTAACCATTCCAATTTTCGCTGTCTCTTATACACATCTCCGAGCCCACGAGAC
+
CCCCCFBCCCCCGGGGGGGGGGGHHHHGGHHGH3BDG5A55AFHHHGGGGGFGGHHHHHHHHHHHGHHHGGGGGHHGGGGGFGHHHHHHHHHHHHHGHHHHHFGHHGHHHHHHHGGGGGHHHHHGHHHDGFHHHHHG/DGGGHGGGGGG
@M02034:409:000000000-BFKT7:1:1113:16544:26373 1:N:0:34
AAAGTCGAGGTGCCTAAAGTGGCAACCCAGACTGGGGCGGTGGTTGGTGGTGTAGAGCTTCCTGTAGCCGCATGGCGTTCGTACTTAAATATGGAACTAACCATTCCAATTTTCGCTGTCTCTTATACACATCTCCGAGCCCACGAGACC
+
CCCCBFCCCCCCGGGGGGGGGGGHHHHGGHHGHHHHGGGGEFGGGGGGGGEFBBGFHHHHHHHHHGHGHGGEEGHGGFGGGAGHHHHGHHHHHHFHHHHHHHHHHHHGHHHHHHDDGGGHHHHHHHHHHHHHHHFFECFGGGHGGGGGGG
@M02034:409:000000000-BFKT7:1:1113:14226:26374 1:N:0:34
AAAGTCGAGGTGCCTAAAGTGGCAACCCAGACTCAGAATAAGGTTGGTGGTGTAGAGCTTCCTGTAGCCGCATGGCGTTCGTACTTAAATATGGAACTAACCATTCCAATTTTCGCTGTCTCTTATACACATCTCCGAGCCCACGAGACC
+
ABBBBFCCCCABGGGGGGGGGGGHHHHGGHHGHHHHGHHHGGGGHHGGGGGFFGHHHHHHHHHHHGHHHGGEFGHHGGGGEEGHHHHHHHGHHHGHHHHHHHHHHHHGHHHHHHGGGGGHHHHHHHHHHHGHHHHGGFGGGGHGGGGGGG
@M02034:409:000000000-BFKT7:1:1113:14873:26375 1:N:0:34
GCTCTTAAAGAGGAGAAAGGTCATGGTGGGTGGTGCTTCTAACTTTACTCAGTTCGTTCTCGTCGACAATGGCGGAACTGGCGACGTGACTGTCGCCCCAAGCAACCTGTCTCTTATACACATCTCCGAGCCCACGAGACCGTACTAGAT
+
BBBBBFFDFFFFGGGGFGGGGGHGGHFGGGEEGGFHHHGGBHHHHHHHHHEFFGHFEHGGGFFEFFGGGHGHHGGEFGHHHFGE?EEEHGFHHGGFFGG<AGGGHHFFGHGHFHHGHFHDGFGGHGHG/A<CFEAC-<>.EFACDHFHB;
@M02034:409:000000000-BFKT7:1:1113:18694:26376 1:N:0:34
GCTCTTAAAGAGGAGAAAGGTCATGCTTCATCGGGCTTCTAACTTTACTCAGTTCGTTCTCGTCGACAATGGCGGAACTGGCGACGTGACTGTCGCCCCAAGCAACCTGTCTCTTATACACATCTCCGAGCCCACGAGACCGTACTAGAT
+
BBBBBFFFFFFFGFEGGGGGGGBGGHHHHGHHHGGEGHHHHHHHHHGHHHGGGHHFEGGGHGFGGEGDFGHEHGGCGGHHHHGGGGGGHGHFHHGHGGGCAFE?2FHHHHHHHHHDG2GFHFGHGHHD/@AGGGGC-<ADF?EEFG0DDG
@M02034:409:000000000-BFKT7:1:1113:19767:26381 1:N:0:34
GCTCTTAAAGAGGAGAAAGGTCATGAGTGAGATTGCTTCTAACTTTACTCAGTTCGTTCTCGTCGACAATGGCGGAACTGGCGACGTGACTGTCGCCCCAAGCAACCTGTCTCTTATACACATCTCCGAGCCCACGAGACCGTACTAGAT
+
AAAAAFFFFFFFE1AGGGGGBG1FFHGFEGF3GDFGGHHHHGFGGHHFDAABDF2FAGHGGFFAEAEECGHHFGG/@/GGEHGEGEEECFHFGFGEGGGFCFA0FBGHHHHHHHHHHHHGHHHHHHHGCGGCGGGGCGGGFCGHGHFFHH
@M02034:409:000000000-BFKT7:1:1113:14424:26381 1:N:0:34
AAAGTCGAGGTGCCTAAAGTGGCAACCCAGACTGGTCCGTCGGTTGGTGGTGTAGAGCTTCCTGTAGCCGCATGGCGTTCGTACTTAAATATGGAACTAACCATTCCAATTTTCGCTGTCTCTTATACACATCTCCGAGCCCACGAGAC
+
BCCCCFBCCCCCGGGGGGGGGGGHHHHGGGHGHFAAGHGHH2FGGGGGGGFFGFHHHHHHHHHHHHHHHGGEEGHHGGGGGGHHHHHFGHHHHHFGHHGHGHHHHHGHHHHHHHGGGGGGHHHHHHHHHHHHHHHHG?DGGGHGGGGGG
@M02034:409:000000000-BFKT7:1:1113:23601:26383 1:N:0:34
AAAGTCGAGGTGCCTAAAGTGGCAACCCAGACTATGAATAATGTTGGTGGTGTAGAGCTTCCTGTAGCCGCATGGCGTTCGTACTTAAATATGGAACTAACCATTCCAATTTTCGCTGTCTCTTATACACATCTCCGAGCCCACGAGACC
+
CCCCBFBBCBABGGGGGGGGGGGHHHHGGHHGHHHH5FGFGDHHHHHGGFGFBBGHHHHHFHHHHGHGFGGEFGHAFFGGGGHHHHHHFHHHHHFHHHGHHGHHHHHHFHHHHHGGGGGHHHHHGHHFFHHHHHHHGGGGGGGEG@CGGG
@M02034:409:000000000-BFKT7:1:1113:10173:26385 1:N:0:34
AAAGTCGAGGTGCCTAAAGTGGCAACCCAGACTGGTGGGGGGGTTGGTGGTGTAGAGCTTCCTGTAGCCGCATGGCGTTCGTACTTAAATATGGAACTAACCATTCCAATTTTCGCTGTCTCTTATACACATCTCCGAGCCCACGAGACC
+
B@ABBFBBBBABGGGGGGGGGFFFHEGGGHHGHHHHGGGGGGGGGGGDFG9;;;FFGGGGGGGGGGGFGGGADDFFFFFFFFFFFFFFFFFFFFBFFFFFFFFFFFFFFFFFFFFFFFDFFFFFFFFFFFFFFFFFF;FAFEEFDFFFFE
@M02034:409:000000000-BFKT7:1:1113:22434:26390 1:N:0:34
GCTCTTAAAGAGGAGAAAGGTCATGGATTTTCGGGCTTCTAACTTTACTCAGTTCGTTCTCGTCGACAATGGCGGAACTGGCGACGTGACTGTCGCCCCAAGCAACCTGTCTCTTATACACATCTCCGAGCCCACGAGACCGTACTAGAT
+
CCDDDFFFFFFFGGGGGGGGGGHHHHHHHHHHGGGGFHHHHHHHHHHHHHHGGHFFBGGGHFFEFGGFGHGGHGGEGGHHHHGGGGEGHGHHHHGHGGGGGHGFHGHHHHHFHHHHHHHHHHHFHHHG>C@DGHGG@@FAEGDHGGHGH=
@M02034:409:000000000-BFKT7:1:1113:24155:26407 1:N:0:34
AAAGTCGAGGTGCCTAAAGTGGCAACCCAGACTAATCAGAAGGTTGGTGGTGTAGAGCTTCCTGTAGCCGCATGGCGTTCGTACTTAAATATGGAACTAACCATTCCAATTTTCGCTGTCTCTTATACACATCTCCGAGCCCACGAGAC
+
BBBCBFCBCCCCGGGGGGGGGGGHHHHGGHHGHHBFGAGGHHHHHHGGGGEFGGHHHHHHHGHHHHEGHGGGGGHHGGGGFGHHHHGHGHGHHHHGHHHHHHGHHHHHHHHHHHGGGGGHHHHHHHHHFHGHHHHHGGCFGFFGC@GGG
@M02034:409:000000000-BFKT7:1:1113:18057:26414 1:N:0:34
AAAGTCGAGGTGCCTAAAGTGGCAACCCAGACTCTGGGTAGTGTTGGTGGTGTAGAGCTTCCTGTAGCCGCATGGCGTTCGTACTTAAATATGGAACTAACCATTCCAATTTTCGCTGTCTCTTATACACATCTCCGAGCCCACGAGACC
+
CBCCCFCBCCAAGGGGGGGGGGGHHHGGFGGGHHHHHHFGGHHHHHHGGGEFFFGHHHHHHHHHHHHHHGGGGGHHGGGGGEHHHHHHHHGHHHHHGGHGHHHHHHHHHHHHHHGGGGGGHHHHHHHHGHFHHHGFECGDGGHGGGGGGF
@M02034:409:000000000-BFKT7:1:1113:11871:26418 1:N:0:34
AAAGTCGAGGTGCCTAAAGTGGCAACCCAGACTAGTAATAAGGTTGGTGGTGTAGAGCTTCCTGTAGCCGCATGGCGTTCGTACTTAAATATGGAACTAACCATTCCAATTTTCGCTGTCTCTTATACACATCTCCGAGCCCACGAGACC
+
CCCCDFCCCDACGGGGGGGGGGGHHHHGGHHGHHHHHHHHHHHHGHGGGGEBFFFFHHHHHHHHHHHHHGGEEGHHGGGGGGHHHHHGHHHHHHHGHHHHHHHHHHHGHHHHHHGGGGGGHHHHFHHHFHGHHHHDDCCCCGHGGGGGGG
@M02034:409:000000000-BFKT7:1:1113:7251:26421 1:N:0:34
AAAGTCGAGGTGCCTAAAGTGGCCACCCAGACTCCGGCGTCGGTTGGTGGTGTAGAGCTTCCTGTAGCCGCATGGCGTTCGTACTTAAATATGGAACTAACCATTCCAATTTTCGCTGTCTCTTATACACATCTCCGAGCCCACGAGACC
+
ABABBFBBBBAAFGGGGGGGGGFFHGHGGHHGHHHGGGEGCEAFGGGEFEEFGBFFHHHHHHHGHHHFGEEEEEH1E>EFE?CGHHHFHHFHHHDFGHHHHHHHHHHGHHFHFFDGGGDFFHHFFFHGGFHFFGGDE/CGFGHGG?DGGA
@M02034:409:000000000-BFKT7:1:1113:22094:26421 1:N:0:34
AAAGTCGAGGTGCCTAAAGTGGCAACCCAGACTGAGCCGGATGTTGGTGGTGTAGAGCTTCCTGTAGCCGCATGGCGTTCGTACTTAAATATGGAACTAACCATTCCAATTTTCGCTGTCTCTTATACACATCTCCGAGCCCACGAGACC
+
CCCCBFBCCCBCGFGGGGGGGGGHHHHGGHGEHC3BFHGF2EEHGHFEFFGFFDGDG5FGFHGHHGHBFFG>EEFAEEGGEEFHGHHHFHHHHHB?FGHGCC3GF4FBFGHHHDEGFGCGHGGH3DHFHFHHHHHFGCCGGAGADG?DDF
@M02034:409:000000000-BFKT7:1:1113:11377:26424 1:N:0:34
GCTCTTAAAGAGGAGAAAGGTCATGTTTTTTTTTGCTTCTAACTTTACTCAGTTCGTTCTCGTCGACAATGGCGGAACTGGCGACGTGACTGTCGCCCCAAGCAACCTGTCTCTTATACACATCTCCGAGCCCACGAGACCGTACTAGAT
+
CCCCCFFFFFFFGGGGGGGFGGGGHHHHHGGGGGEHHHHHHHHHHHHHHHGGGHHFEGHGHGFGGFGFGHHHHGGGGGHHHHGGGGGGHGHHHHGHGGGDDGGGHHHHHHHHHHHHHHHHHHHGHHGGCGGGGHGG-@DFGGGHGHGHHG
@M02034:409:000000000-BFKT7:1:1113:18406:26427 1:N:0:34
GCTCTTAAAGAGGAGAAAGGTCATGGTTAATCCTGCTTCTAACTTTACTCAGTTCGTTCTCGTCGACAATGGCGGAACTGGCGACGTGACTGTCGCCCCAAGCAACCTGTCTCTTATACACATCTCCGAGCCCACGAGACCGTACTAGA
+
AAB@?DDDDFFFGAEECGGFGGCHFGHFFDHGFHHFHFFHFHHGHHGHFHBFGHHFEF2FABB1EEEAEHHHBFFEEGHHGEEEGGFGEFHFHHFGEE?<A??2F?CGFGFG3FF3GHHGGHHFHG2E@><<FCCC/A<AE<C.<GGFG
@M02034:409:000000000-BFKT7:1:1113:21676:26441 1:N:0:34
GCTCTTAAAGAGGAGAAAGGTCATGGTGTTTCGTGCTTCTAACTTTACTCAGTTCGTTCTCGTCGACAATGGCGGAACTGGCGACGTGACTGTCGCCCCAAGCAACCTGTCTCTTATACACATCTCCGAGCCCACGAGACCGTACTAGAT
+
BABBBFFFFFFFGGGGGGGGGGHHHHGHHGHHGHDFFHHHHHHHHHGHHHBFGFGFGHHGHGGGG?EEGHGHHGGEFGHHHFFEGCEDHGFHFHGHGGGDFGEGHHHHHHHHFHHHHGHHHHHHHFHA<@?DGGGCCCGGGGDGDHDFFD
@M02034:409:000000000-BFKT7:1:1113:11370:26444 1:N:0:34
GCTCTTAAAGAGGAGAAAGGTCATGTTTTTTTTTGCTTCTAACTTTACTCAGTTCGTTCTCGTCGACAATGGCGG
+
AAAAAFFBDDDBEG?EFGCGDDGGEDGFGFGGGGA3GHHHFB3FFHF5F5ABFGFFEHFFGFA?E>>?/FF3?E?
@M02034:409:000000000-BFKT7:1:1113:13128:26446 1:N:0:34
GCTCTTAAAGAGGAGAAAGGTCATGCCTTCGGCTGCTTCTAACTTTACTCAGTTCGTTCTCGTCGACAATGGCGGAACTGGCGACGTGACTGTCGCCCCAAGCAACCTGTCTCTTATACACATCTCCGAGCCCACGAGACCGTACTAGAT
+
BBBBBFFFFFFFGCEAFGGAFFFHHFFGGGHGGGGGGHHHHHGHHHHHHHHGFHHFEHGGHFBAEEGGGFGGGEGFGGHHHGEEEEEAAFHHFHFEEGGCDGFCGAGHHFHHHHHFHHBFBGBHDHHG/C/AFHGF@@A.<C.<CHHHDD
@M02034:409:000000000-BFKT7:1:1113:23728:26448 1:N:0:34
AAAGTCGAGGTGCCTAAAGTGGCAACCCAGACTGCTCCGCATGTTGGTGGTGTAGAGCTTCCTGTAGCCGCATGGCGTTCGTACTTAAATATGGAACTAACCATCCCAATTTTCGCTGTCTCTTATACACATCTCCGAGCCCACGAGACC
+
ACCBAFCCCCBCGGGGGGGGGGGHHHHGGHHGHHHHHHGGGGGHHHHGFGEFGFHHHHHHHHHHHHHDGGGEEGHHGGGGGGHHHHHHHHHHHHFHHHGHHHGHHHHHHHHHHHGGGGGHHGHHHHHHHHFHHHHGGGGGGGHC@CGGGF
@M02034:409:000000000-BFKT7:1:1113:15353:26449 1:N:0:34
AAAGTCGAGGTGCCTAAAGTGGCAACCCAGACTCTGCCGGCTGTTGGTGGTGTAGAGCTTCCTGTAGCCGCATGGCGTTCGTACTTAAATATGGAACTAACCATTCCAATTTTCGCTGTCTCTTATACACATCTCCGAGCCCACGAGACC
+
CCCCCFBBCCBBGGGGGGGGGGGHHHHGGHHGHHHGHHGGGGGHHHHGGGEFGGHHHHHHHHHHHHHHHGGEEGHHGGGGGGHHHHGGHHGHHGEHFHHHHHHHHHHHHHHHHHGGGGGHHHHHHHHHHHFHHHHFGCCGGGHGGGGGGG
@M02034:409:000000000-BFKT7:1:1113:16703:26450 1:N:0:34
GCTCTTAAAGAGGAGAAAGGTCATGGCTTGTTGTGCTTCTAACTTTACTCAGTTCGTTCTCGTCGACAATGGCGGAACTGGCGACGTGACTGTCGCCCCAAGCAACCTGTCTCTTATACACATCTCCGAGCCCACGAGACCGTACTAGAT
+
CCCCCFFFFFFFGGGGGGGGGGHHHHHHHG4FGGGHHHHHHHHHHHFHHHFFGHGFBGHGHGFEFGFFGHHHHGGEFGHHHFGGGGFGHGFGFHGHGGGCFHEBGGGGFDFHFHHHHHHHHBFGHHGD@DCGGHGGCCAAFGACDHBDDD
@M02034:409:000000000-BFKT7:1:1113:22980:26450 1:N:0:34
AAAGTCGAGGTGCCTAAAGTGGCAACCCAGACTCTGCCTGCTGTTGGTGGTGTAGAGCTTCCTGTAGCCGCATGGCGTTCGTACTTAAATATGGAACTAACCATTCCAATTTTCGCGTCTCTTATACACATCTCCGAGCCCACGAGACCG
+
>11>ADAADD>AAGGGGGGGFAF0AGH0EA0FGEG11B1A0A1AA1AEFE/A/BG2FHHH1FGEFAA21AAEEGHHGEE/?FB>?FHDFFDFEE11FFGCFHHHFHDG2>FGHHEFEGEEE2D1G>DDGDG1DGFCG@BCEGFCC?EGEA
@M02034:409:000000000-BFKT7:1:1113:9701:26454 1:N:0:34
GCTCTTAAAGAGGAGAAAGGTCATGACTAGTCATGCTTCTAACTTTACTCAGTTCGTTCTCGTCGACAATGGCGGAACTGGCGACGTGACTGTCGCCCCAAGCAACCTGTCTCTTATACACATCTCCGAGCCCACGAGACCGTACTAGAT
+
ABBBBFFFFFFFGGGGGGGGGGHHGFHHHHHHHHHHHHGHGFHFFGHGHH5BAFAFEGHGGFFEEAEEEGHHFGG?EFHGGHGEEGFGHGHGFFFAEGGGEHGCGHHHHHHHHHGHHF??FGFGHHHG/CFGGGGGDDGDFGDGGHHHGH
@M02034:409:000000000-BFKT7:1:1113:17366:26454 1:N:0:34
AAAGTCGAGGTGCCTAAAGTGGCAACCCAGACTACTCAGCAGGTTGGTGGTGTAGAGCTTCCTGTAGCCGCATGGCGTTCGTACTTAAATATGGAACTAACCATTCCAATTTTCGCTGTCTCTTATACACATCTCCGAGCCCACGAGACC
+
BCCCCFCCCCBBGGGGGGGGGGGHHHHGGHHGHHHHHHHHHHHHHHGGGGEFGHHHHHHHHHHHHHHHHGGGGGHHGGGGGGHHHHHFHHHHHHGHHHGHHHHHHHHHGHHHHHGGGGGHHHHHHHHHHHGHHHHBFCGGGGHGGGGGGF
@M02034:409:000000000-BFKT7:1:1113:9058:26459 1:N:0:34
AAAGTCGAGGTGCCTAAAGTGGCAACCCAGACTAATAATCAGGTTGGTGGTGTAGAGCTTCCTGTAGCCGCATGGCGTTCGTACTTAAATATGGAACTAACCATTCCAATTTTCGCTGTCTCTTATACACATCTCCGAGCCCACGAGACC
+
BBABBFBABBBBGGGGGGGGGFFGHFGGFGHGHHGHHHHHHHGHHHGEFEEBFBGFHFHHHGHHHHHGHGGCFGHGEEFFEEEHHHHFHHHHHHFHHHHGHHHHHHHFGGGHHFEEGGEFHHHHGHGGFHHHHHHEFCGGGGHGGGGGF?
@M02034:409:000000000-BFKT7:1:1113:14640:26465 1:N:0:34
GCTCTTAAAGAGGAGAAAGGTCATGTTGGATAGGGCTTCTAACTTTACTCAGTTCGTTCTCGTCGACAATGGCGGAACTGGCGACGTGACTGTCGCCCCAAGCAACCTGTCTCTTATACACATCTCCGAGCCCACGAGACCG
+
CCCDDFFFFFFFGGGGGGGGGGHHHFG5F4GHC4GGHHHHHHHHHHHHHHHGHHHFEGHGHGFFGGGGGHHHHGGEGGHHHHGGGGGGHGHHHHGHGGGGGHGFHHHHHHGHHHHGHHGGHHHHHHHGCDFGGHGC<CDD.>
@M02034:409:000000000-BFKT7:1:1113:8985:26466 1:N:0:34
GCTCTTAAAGAGGAGAAAGGTCATGGGGGGGAGGGCTTCTAACTTTACTCAGTTCGTTCTCGTCGACAATGGCGGAACTGGCGACGTGACTGTCGCCCCAAGCAACCTGTCTCTTATACACATCTCCGAGCCCACGAGACCGT
+
CCCCCFFFFFFFGGGGGGGGGGHGHHHGEEGCGGGGHHHHHHHHHHHHHHHHHHHFDGGGGGEFDBGDDGFFGGFBFFFFFFFFFFFFFFFFFFFFFFFFFFFFFFFFFFFFFFFFFFFFFFFFFFFF-CDFFFFF>DDFF;9
@M02034:409:000000000-BFKT7:1:1113:10789:26471 1:N:0:34
GCTCTTAAAGAGGAGAAAGGTCATGGTGGGTGGTGCTTCTAACTTTACTCAGTTCGTTCTCGTCGACAATGGCGGAACTGGCGACGTGACTGTCGCCCCAAGCAACCTGTCTCTTATACACATCTCCGAGCCCACGAGACCGTACTAGAT
+
AAAAAFFBFFDFGGGAGGGGGGGHHHAFEGEFGGGHHHHHHHHHHHHFHHBFFGHFFHHGGFBEE?EAEFGFFGGEEGHHGHGGGGEEHGGHHHGGGGG?CGGHHFHHGD<GFHH1@FGFFFGGHFHCCCCGGEFGCCEGGGCGFHHGHF
@M02034:409:000000000-BFKT7:1:1113:14883:26472 1:N:0:34
AAAGTCGAGGTGCCTAAAGTGGCAACCCAGACTCCTAGTTCGGTTGGTGGTGTAGAGCTTCCTGTAGCCGCATGGCGTTCGTACTTAAATATGGAACTAACCATTCCAATTTTCGCTGTCTCTTATACACATCTCCGAGCCCACGAGACC
+
CBCCCFCCCCABGGGGGGGGGGGHHHHGGHHGHHHHHHHHHGGGGGGGGGEFFGHGHHHHHHHHHHHHHGGEGGHHGGGGFFHHHHHHHHHHHHFHGHGGHHHHHHGGHGHHHHGGGGGHHHHHHHHHFHFHHHHFDDGGGGHGGGGGGF
@M02034:409:000000000-BFKT7:1:1113:17281:26474 1:N:0:34
GCTCTTAAAGAGGAGAAAGGTCATGAATATGCGTGCTTCTAACTTTACTCAGTTCGTTCTCGTCGACAATGGCGGAACTGGCGACGTGACTGTCGCCCCAAGCAACCTGTCTCTTATACACATCTCCGAGCCCACGAG
+
AAAAAFFFFFFFEG1AGGGGGGBGH3EFHHDG?EGGGHHHHDHGHGGHGHFFHHFFEFGFHGGEEGEEAFGFGGG/>EHGHGGG?EEEHEHDGDCGGGGGGHGFGHGG0B<FGHFFGFGHH1@FGFH?<<>@FCFC-<
@M02034:409:000000000-BFKT7:1:1113:10080:26474 1:N:0:34
GCTCTTAAAGAGGAGAAAGGTCATGAGGGTGCGGGCTTCTAACTTTACTCAGTTCGTTCTCGTCGACAATGGCGGAACTGGCGACGTGACTGTCGCCCCAAGCAACCTGTCTCTTATACACATCTCCGAGCCCACGAGACCGTACTAGAT
+
BABBBFFFFFBFEGEAFGGG4GHHHGFHGEGGGGGGEHGFFDFHHHHHGG5BDGDFAFHGHFBEE@E?@GHFHEG/E?GHHHECEG@ECFHFHHF/DGGG/F/0FCHHHHHHGHHHHGGBGHGFGHHGADCGGAFDGGGAED:GGHHGHC
@M02034:409:000000000-BFKT7:1:1113:9302:26480 1:N:0:34
AAAGTCGAGGTGCCTAAAGTGGCAACCCAGACTACTCCTCTGGTTGGTGGTGTAGAGCTTCCTGTAGCCGCATGGCGTTCGTACTTAAATATGGAACTAACCATTCCAATTTTCGCTGTCTCTTATACACATCTCCGAGCCCACGAGACC
+
ABBBABAADBBBGGGGGGGGGGGHHHFEGHHGHHGHHFHHHHHHHG?FGDEEAFGFFGHHHHHGHHHFHGGEFGGAEGGGGFGHHHHGFGHFGHEGGHHHFGGHHHH4FGHHHGGGGGFFHHHHHHHFFHHHHHHBE@DCFCEFF??EGF
@M02034:409:000000000-BFKT7:1:1113:13275:26482 1:N:0:34
AAAGTCGAGGTGCCTAAAGTGGCAACCCAGACTAATAATAAGGTTGGTGGTGTAGAGCTTCCTGTAGCCGCATGGCGTTCGTACTTAAATATGGAACTAACCATTCCAATTTTCGCTGTCTCTTATACACATCTCCGAGCCCACGAGACC
+
CCCCCFCCCCABGGGGGGGGGGGHHHHGAHHGHGFHFFHHGGGHHHGEFEEFF3GBB5FGH3GHFBEGFEE0EEFCEG@?EEGEFGFGFHEFGFF@3@F3F?3F?GHH4BGHFBE?FGE344FF4GFF3G2?GBGBE?@CGGGGGFF//F
@M02034:409:000000000-BFKT7:1:1113:7409:26486 1:N:0:34
GCTCTTAAAGAGGAGAAAGGTCATGCCGCAGCCGGCTTCTAACTTTACTCAGTTCGTTCTCGTCGACAATGGCGGAACTGGCGACGTGACTGTCGCCCCAAGCAACCTGTCTCTTATACACATCTCCGAGCCCACGAGACCGTACTAGAT
+
BCBCCFFFFFFFGGGGGGGGGGFHGHHGGGGGHGGGGGHHGHHGHHHHHHGFDGGFAFGGHGFEGEE>EGHHHGGFGGHHHHGGGGFGHGHHHHGFGGGGGHEFHFFHHHHHHHHFHHHHHHHHHGHGADFGGHGGGGGDADGHGGHGHC
@M02034:409:000000000-BFKT7:1:1113:18976:26489 1:N:0:34
AAAGTCGAGGTGCCTAAAGTGGCAACCCAGACTAAGGAGCATGTTGGTGGTGTAGAGCTTCCTGTAGCCGCATGGCGTTCGTACTTAAATATGGAACTAACCATTCCAATTTTCGCTGTCTCTTATACACATCTCCGAGCCCACGAGACC
+
CCCCCFCCCCBBGGGGGGGGGGGHHHHGGHHGHHHHHGHHHHHHHHEFFGEFFGHHHHHHHHHHHHHHHGGEEGHFEEGGGGHHHHHHHHHHHHHHHHGHHHHHHHHHHHHHHHGGGGGHHGHHHHGHHFFHHHHHGGCGGGHGGGGGGF
@M02034:409:000000000-BFKT7:1:1113:17290:26492 1:N:0:34
GCTCTTAAAGAGGAGAAAGGTCATGAATATGCGTGCTTCTAACTTTACTCAGTTCGTTCTCGTCGACAATGGCGGAACTGGCGACGTGACTGTCGCCCCAAGCAACCTGTCTCTTATACACATCT
+
3AABBFFDFFFFGGEFGGBAGFGHHGHHFGHHGEEGGHGHHHGHHHHHHH5AFGGFGHHGHGGEECEEGHHHHEGEEGHFGHG?ECEFGEBGHHFEE?EE??/0FGFHGDBDBGDDFBDDGFF1@
@M02034:409:000000000-BFKT7:1:1113:19112:26494 1:N:0:34
GCTCTTAAAGAGGAGAAAGGTCATGCCTGGGCGTGCTTCTAACTTTACTCAGTTCGTTCTCGTCGACAATGGCGGAACTGGCGACGTGACTGTCGCCCC
+
BBBBBFFFFFFFGGGGGGGGGGHHHHHHF4FFAE2AADGHBFEAGEF5FF5BDB5FEAAFAAFEGAEAE3FG2>F//>BEB1>>EF>/E/GH33?/E/E
@M02034:409:000000000-BFKT7:1:1113:20279:26494 1:N:0:34
AAAGTCGAGGTGCCTAAAGTGGCAACCCAGACTAATAAGCATGTTGGTGGTGTAGAGCTTCCTGTAGCCGCATGGCGTTCGTACTTAAATATGGAACTAACCATTCCAATTTTCGCTGTCTCTTATACACATCTCCGAGCCCACGAGACC
+
BBBBAFAABDAAGGGGCGFGGGGHHHHGGHHGHHHHHHHHHHHHHHHGGGABGGHHHHHHHHHHHHHGHGGGGGHHGGGGGGGHHHHHHHHHHHGFHFGGHHHHHHHHHHHHHHGFGGGHHGHHHHHHGHEGHHHFD?GCDGHGGGGGFF
@M02034:409:000000000-BFKT7:1:1113:8838:26495 1:N:0:34
GCTCTTAAAGAGGAGAAAGGTCATGACGCCGCGGGCTTCTAACTTTACTCAGTTCGTTCTCGTCGACAATGGCGGAACTGGCGACGTGACTGTCGCCCCAAGCAACCTGTCTCTTATACACATCTCCGAGCCCACGAGACCGTACTAGAT
+
BBBBBFFFFFFFGGGFGFGGGGHFHHHGGGCGFFFGEFHHHHHHFHHHHHGGGHGFEGHGHFBBEEGGGHHHHGGGGFFHHHGGFGGGHGHHHHGFGGGGGHGGHHHHHFFHGFHHGGFHFFHHHHHGGGGGGHGGGGGDGGFGGGGGFC
@M02034:409:000000000-BFKT7:1:1113:9313:26497 1:N:0:34
AAAGTCGAGGTGCCTAAAGTGGCAACCCAGACTACTCCTCTGGTTGGTGGTGTAGAGCTTCCTGTAGCCGCATGGCGTTCGTACTTAAATATGGAACTAACCATTCCAATTTTCGCTGTCTCTTATACACATCTCCGAGCCCACGAGACC
+
AABBBFBBB@>4FGFGFGGGGGGHCHFEFECFHHGHHGHHHHGHHGCACEEFGAFFGGGHHFHFHGHHHGGEEGGFGEFEGGF1GHFFFH4DBG3FCFEFHHHHHHHHGGHHHGFEEDEFGFGFFHFH3GHHGHHDE/C/CGHE//CAGC
@M02034:409:000000000-BFKT7:1:1113:16702:26505 1:N:0:34
GCTCTTAAAGAGGAGAAAGGTCATGCGTGAGAAGAAGGCTTCT
+
ABCCCFFFFFFFGGGGGGGGGGGHH52BAA255B3A32BF325
@M02034:409:000000000-BFKT7:1:1113:21548:26511 1:N:0:34
GCTCTTAAAGAGGAGAAAGGTCATGAGGTGTGGGGCTTCTAACTTTACTCAGTTCGTTCTCGTCGACAATGGCGGAACTGGCGACGTGACTGTCGCCCCAAGCAACCTGTCTCTTATACACATCTCCGAGCCCACGAGACCGTACTAGAT
+
BBBBBFFFFFFFGGGGGGGFGGFGHBGHFGF2EGFDFHGHHGGGFHHHHH5BBFDFEGHGHGFEEEF1EGGHHGGEEEHFHHGEGGEGEGHHFHGCEGGA?GCFGHHHHHHHGHHHHFHHHHHHHHHGCDGGGHGGGGGDE@DHGGHGHB
@M02034:409:000000000-BFKT7:1:1113:9813:26515 1:N:0:34
GCTCTTAAAGAGGAGAAAGGTCATGCCCCCTGTGGCTTCTAACTTTACTCAGTTCGTTCTCGTCGACAATGGCGGAACTGGCGACGTGACTGTCGCCCCAAGCAACCTGTCTCTTATACACATCTCCGAGCCCACGAGACCGTACTAGAT
+
BCCCCFFFFFFFGGGGGGGGGGHHHHHHGGCGHHHHHHHHHHHHHHHHHHFFFGGFEGHGHGFGGEGEEGHHHGGEFGHGHHGFGGGGHGHHHHGEEGGEDGGHHHFHHHHHHHHHHHHHFFHFGHFF@CCGGHGG@C?FFFGFDHGHHD
@M02034:409:000000000-BFKT7:1:1113:12776:26520 1:N:0:34
GCTCTTAAAGAGGAGAAAGGTCATGGGGGGGGGGGCTTCTAACTTTACT
+
CCCCCFFFFFFFGGGGGGGGGGHGHGGFGCG-BFFFFFFFFF0;FB09B
@M02034:409:000000000-BFKT7:1:1113:16333:26523 1:N:0:34
AAAGTCGAGGTGCCTAAAGTGGCAACCCAGACTAATAATAATGTTGGTGGTGTAGAGCTTCCTGTAGCCGCATGGCGTTCGTACTTAAATATGGAACTAACCATTCCAATTTTCGCTGTCTCTTATACACATCTCCGAGCCCACGAGACC
+
ABBBADABDB?AGGGG4EGGGGGHHHHGGHDFHHHHHHHHGHHHHHAEG2ABGFHHEHHHHHHHHFHHHGG0EFHHGGGGGGHHHHHGGHHHHHEHHHFFGHFGHHGGHGGHHHFGGDEGHHHHGHFGDFGHHHGFGGGGFGGGGGFGCF
@M02034:409:000000000-BFKT7:1:1113:10156:26523 1:N:0:34
AAAGTCGAGGTGCCTAAAGTGGCAACCCAGACTCAGAAGACGGTTGGTGGTGTAGAGCTTCCTGTAGCCGCATGGCGTTCGTACTTAAATATGGAACTAACCATTCCAATTTTCGCTGTCTCTTATACACATCTCCGAGCCCACGAGACC
+
?BBBBDABBBABGGGGGGGGGGGHHHHGGHHGHHHHHEFGHGGGEGGGGGFFFGFFEHHHHHHHHHHGHGGEEGHHGGGGGEHHHHHHHHHHHFHFFHGFFGHHHGFFGHHHHHGGGGGHHGGHGGDGBFGHHHHGDCCGGGHGF@@DGF
@M02034:409:000000000-BFKT7:1:1113:23180:26525 1:N:0:34
GCTCTTAAAGAGGAGAAAGGTCATGAGGAATAATGCTTCTAACTTTACTCAGTTCGTTCTCGTCGACAATGGCGGAACTGGCGACGTGACTGTCGCCCCAAGCAACCTGTCTCTTATACACCTCTCCGAGCCCACGAGACCGTACTAGAT
+
BBBBBFFFFFFFEGGCGGGGGGGGHFHFHFGGHGFHHHHHHBEGHHGGFHGHFHEFGHHGHGGGG?EA?GHGBFGGEGHFHHGGGGEFHFHFHHGEDDGG/FFGHHFG0FFHFHH3GFFD22@FGHHG/@CCFHFGGGFDF?A.<GFGGF
@M02034:409:000000000-BFKT7:1:1113:18490:26531 1:N:0:34
GCTCTTAAAGAGGAGAAAGGTCATGATGCCGCATGCTTCTAACTTTACTCAGTTCGTTCTCGTCGACAATGGCGGAACTGGCGACGTGACTGTCGCCCCAAGCAACCTGTCTCTTATACACATCTCCGAGCCCACGAGACCGTACTAGAT
+
BBBBBFFFFFFFGGGGGGGGGGGHHHHHHHGGGGGGHHHHHGHGHHHHHHGFDGGFBGGGHFFEFGGGGHHHHGGCGGHHHHGGGGFGHGHHHHGHGGGGGGEFHHHHHHGHHHHFHHHGHHFHHHHGCAC@FHGD@CDGGG?EDGGHHD
@M02034:409:000000000-BFKT7:1:1113:13440:26531 1:N:0:34
GCTCTTAAAGAGGAGAAAGGTCATGATTCGGTCTGCTTCTAACTTTACTCAGTTCGTTCTCGTCGACAATGGCGGAACTGGCGACGTGACTGTCGCCCCAAGCAACCTGTCTCTTATACACATCTCCGAGCCCACGAGACCGTACTAGAT
+
CCCCCFFFFFFFGGEFGGGGFGHHHHHHHGHGGGHHHHGHHHHGHHHHHHBFGHGFBFGGEFFEFEGEEHFFFEFEEGFHHHEEFGGGHGHHHGGGFGG?EGECFCHHHF2FFHHGHHHFHHGGHFHGDGGGGGGG>ADGGGDEDGFHHG
@M02034:409:000000000-BFKT7:1:1113:7324:26532 1:N:0:34
AAAGTCGAGGTGCCTAAAGTGGCAACCCAGACTATGCCTACTGTTGGT
+
1AA1>DAADDAAFGGGBGGGGGAGG0FFFE0FGEGHGH1FFG1GFH/B
@M02034:409:000000000-BFKT7:1:1113:9586:26534 1:N:0:34
GCTCTTAAAGAGGAGAAAGGTCATGGCTTCGGTGGCTTCTAACTTTACTCAGTTCGTTCTCGTCGACAATGGCGGAACTGGCGACGTGACTGTCGCCCCAAGCAACCTGTCTCTTATACACATCTCCGAGCCCACGAGACCGTACTAGA
+
ABBBBFFFFFFFGGGGGGGGFFFHFFHHHHGGGG?EHHHHHHFHHHHFFGBFFGBFAGHGHFBEEAEDFHGHGGG/@EHHHHE>EEEEGFGHHFFFFG/CDGF2FCFFGHGHFHHFHHHFFHGGG2?D@C@DGFG@<@DEACD..CHBB
@M02034:409:000000000-BFKT7:1:1113:16322:26537 1:N:0:34
AAAGTCGAGGTGCCTAAAGTGGCAACCCAGACTGTTGGTAATGG
+
CCCCCFCCCCABGGGGGGGGGGGHHHHGGHHGH33D32BF5555
@M02034:409:000000000-BFKT7:1:1113:7770:26538 1:N:0:34
AAAGTCGAGGTGCCTAAAGTGGCAACCCAGACTGGGAATGAGGTTGGTGGTGTAGAGCTTCCTGTAGCCGCATGGCGTTCGTACTTAAATATGGAACTAACCATTCCAATTTTCGCTGTCTCTTATACACATCTCCGAGCCCACGAGACC
+
CCCCCFCCCCBCGGGGGGGGGGGHHHGGGHGFHHHHGGGHHHHHHGFGGG1FGFGHHHHHHFHHHHHHHGGGGGHHGGGGGGGHHHHFHHFHHHGHGHGHHHGHGHHGHHHHHHGGGGGHHHHHHHHHHHFHHHHHGFGGGGHGGGGGGG
@M02034:409:000000000-BFKT7:1:1113:10144:26541 1:N:0:34
AAAGTCGAGGTGCCTAAAGTGGCAACCCAGACT
+
ABABADA?DDAAGGGGGGFGGFGGHHHGG2CFH
@M02034:409:000000000-BFKT7:1:1113:8225:26553 1:N:0:34
AAAGTCGAGGTGCCTAAAGTGGCAACCCAGACTAGTCGGGAGGTTGGTGGTGTAGAGCTTCCTGTAGCCGCATGGCGTTCGTACTTAAATATGGAACTAACCATTCCAATTTTCGCTGTCTCTTATACACATCTCCGAGCCCACGAGACC
+
CCCCCFCCCCBCGGGGGGGGGGGHHHHGGHHGHHCGHGGGGEGGHHGGFGFFGGGHHHHHHHHHHHHHHGG@EGHHGGGGGGHHHHHHHHHHHHGHHHHHHHHHHHHHHHHHHHGFGFDHHGHHGHHGFFHHHHEGGCGFFGHGGGGGGF
@M02034:409:000000000-BFKT7:1:1113:15244:26555 1:N:0:34
GCTCTTAAAGAGGAGAAAGGTCATGACTCTGCGGGCTTCTAACTTTACTCAGTTCGTTCTCGTCGACAATGGCGGAACTGGCGACGTGACTGTCGCCCCAAGCAACCTGTCTCTTATACACATCTCCGAGCCCACGAGACCGTACTAGA
+
BCCCCFFFFFFFGGGGGGGGGGFHHHHHHHHHGGGGGHHHGHGHHHHHHHGFFGGFEGGGHFBEFGGGGHHHGGGFGGHGHGGGGGFGHGHHHHGGGGGF?GGFHHHHHHHHGHHGHHHHHHGFHHHG?DGGGHGC<AGGGGGHGFCGF
@M02034:409:000000000-BFKT7:1:1113:17376:26563 1:N:0:34
AAAGTCGAGGTGCCTAAAGTGGCAACCCAGACTCATCCTACTGTTGGTGGTGTAGAGCTTCCTGTAGCCGCATGGCGTTCGTACTTAAATATGGAACTAACCATTCCAATTTTCGCTGTCTCTTATACACATCTCCGAGCCCACGAGACC
+
BCCCCFABCBCCGGGGGGGGGGGHHHHGGHHGHHHHHHHHHHHHHHHFGGFFGHHHHGHHHHHHHHHHHGGEEGHHGGGGGGFGEHGGFHFHHHHFHHHHHHHHHHHHHHHHHHGGGGGGHGHHHHHHGFFHHHGGG?DFFGHGGGGGGG
@M02034:409:000000000-BFKT7:1:1113:17768:26566 1:N:0:34
GCTCTTAAAGAGGAGAAAGGTCATGAATATGCATGCTTCTAACTTTACTCAGTTCGTTCTCGTCGACAATGGCGGAACTGGCGACGTGACTGTCGCCCCAAGCAACCTGTCTCTTATACACATCTCCGAGCCCACGAGACCGTACTAGAT
+
BBBBBFFFFFFFGFGGGGGGGGHHHHHHHHHHHHHHHHHHHHHHHHHHHHGGHHHFEHHGHGGGGGGGFHHHHGGEGGHHHHGGGGGGHGHHHHGHGGGFGHGFGHHHHHHGHHHFHHHHHHGHHHHGCCFGGEGG/AADGGEHGHBHHF
@M02034:409:000000000-BFKT7:1:1113:19475:26568 1:N:0:34
AAAGTCGAGGTGCCTAAAGTGGCAACCCAGACTCTGAATAATGTTGGTGGTGTAGAGCTTCCTGTAGCCGCATGGCGTTCTTACTTAAATATGGAACTAACCATTCCAATTTTCGCTGTCTCTTATACACATCTCCGAGCCCACGAGAC
+
AABBADAAB@BBGGGGGGGGGGGHHGHGGHGGH3FGD5DFFFDGF5FA22EAABD5ADBCAGHFGFF5FEGAEEG1E>E?FGBBFGH3BGGFFG33FGGFC?3FGDGFDBFGHBEEEE?BDGFGFGF4BFGCHHHEE?FGC</F<C<DG
@M02034:409:000000000-BFKT7:1:1113:16152:26572 1:N:0:34
GCTCTTAAAGAGGAGAAAGGTCATGACTGTTGGTGCTTCTAACTTTACTCAGTTCGTTCTCGTCGACAATGGCGGAACTGGCGACGTGACTGTCGCCCCAAGCAACCTGTCTCTTATACACATCTCCGAGCCCACGAGACCGTACTAGAT
+
CCCCCFFFFFFFGGGGGGGGGGHFHHHHHHHHHGGHHHHHHHHHHHHHHHFFFGEFEGHGHGBEGGGDGHHHGGGEGGHHHHGFGG?FHGHHHHGGGGGGFGEFGHHHHHHHHHHFHHHHHHHHHHGE/<@DG/FDADGFGFEGGEHHGG
@M02034:409:000000000-BFKT7:1:1113:10609:26576 1:N:0:34
GCTCTTAAAGAGGAGAAAGGTCATGGTGGGTTCTGCTTCTAACTTTACTCAGTTCGTTCTCGTCGACAATGGCGGAACTGGCGACGTGACTGTCGCCCCAAGCAACCTGTCTCTTATACACATCTCCGAGCCCACGAGACCGTACTAGAT
+
BBBBBFFFFFBFEGGGGGGGGGHHFHBBEGEFGHHHHHHHHHHHHHHHHHEBDFGFEFHGHGFFGFGEGHFHFFG>@EHHHFEEEGEGHGGFGFGFGGGEGGEFGHHHHHHHHFHHHHHFGHHGFBGDC@DCGEFF-AAGGC.<AEDFE=
@M02034:409:000000000-BFKT7:1:1113:23746:26577 1:N:0:34
AAAGTCGAGGTGCCTAAAGTGGCAACCCAGACTAAGACGCATGTTG
+
BBBCBFABBCBCGGGGGGGFGGGHHHHGGG2FFA333AAA2B2DFG
@M02034:409:000000000-BFKT7:1:1113:12633:26578 1:N:0:34
AAAGTCGAGGTGCCTAAAGTGGCAACCCAGACTCGGGGTGGTAATGAGCTTCCTGTAGCCGCATGGCGTTCGTACTTAAATATGGAACTAACCATTCCAATTTTCGCTGTCTCTTATACACATCTCCGAGCCCACGAGACCGTACTAGAT
+
BBBBBFBBBB>AGGGGGGGGGGGGHDHGGHHGHGGEGGAEFEGHHHFHBGFBGFGHEGFGFFCEGHGFEFGEEFGHHGGGHHHHHEFHHFFHHFHHHGH?FGHHFGGGGGHHGHHGGHHFHHGHHHHGGGGGGGGF@DGGGGGHGHGF1F
@M02034:409:000000000-BFKT7:1:1113:12526:26583 1:N:0:34
GCTCTTAAAGAGGAGAAAGGTCATGAGTCGTCCTGCTTCTAACTTTACTCAGTTCGTTCTCGTCGACAATGGCGGAACTGGCGACGTGACTGTCGCCCCAAGCAACCTGTCTCTTATACACATCTCCGAGCCCACGAGACCGTACTAGAT
+
CCCCCFFFFFFFGGGGGGGGGGHHHHHHHGGGGGHHHHHHHHHHHHHHHHGFFHGFEGHGGFFEGEGEGHFHHGGCFGHHHHGGGEEGHGHHHHGEGGGGGHEFGGHHHHHHHHHHHHHHHFHHHHHGADGGGHGF>DFGGGFHGHHHED
@M02034:409:000000000-BFKT7:1:1113:16809:26584 1:N:0:34
AAAGTCGAGGTGCCTAAAGTGGCAACCCAGACTCTGAATAATGTTGGTGGTGTAGAGCTTCCTGTAGCCGCATGGCGTTCGTACTTAAATATGGAACTAACCATTCCAATTTTCGCTGTCTCTTATACACATCTCCGAGCCCACGAGACC
+
BCCCCFBBCCCCGGGGGGGGGGGHHHHGGHHGHHHHHGGHFHHHHHGGGGGFGGHGGHHHHHHHFHHHHGGEGGHHGGGGGGFHHHHHHHHHHH3BGHGGHHHHHHHHHHHHHGGGGGGGHGHHHHHHHHHHHHHHGFGGGGHGCDGGGG
@M02034:409:000000000-BFKT7:1:1113:16363:26586 1:N:0:34
AAAGTCGAGGTGCCTAAAGTGGCAACCCAGACTCAGCATGGGGTTGGTGGTGTAGAGCTTCCTGTAGCCGCATGGCGTTCGTACTTAAATATGGAACTAACCATTCCAATTTTCGCTGTCTCTTATACACATCTCCGAGCCCACGAGACC
+
AABBAFBBCCBAGGGGGGGGGGGHHHHGGHHGHHHHHHHHHHGGGGGGGGEFFGHHHHHHHHHHHHHHHGGEFGHHGGGGGGHHHHHGHHHHGHBGGHHHHHGHHHHHGHHHHHGGGGGHHHHHHHHHGHGHHHHHGCGFGGHGGGGGGG
@M02034:409:000000000-BFKT7:1:1113:10241:26588 1:N:0:34
GCTCTTAAAGAGGAGAAAGGTCATGGTTGAGCGTGCTTCTAACTTTACTCAGTTCGTTCTCGTCGACAATGGCGGAACTGGCGACGTGACTGTCGCCCCAAGCAACCTGTCTCTTATACACATCTCCGAGCCCACGAGACCGTACTAGAT
+
BBBBBFFFFFFFGGGGGGGGGGHHFFGHGGHHGEGGDHFGGHHGHHHHHHBBDGFFEGGGHFFEFGGDAGFHHFGEEEGFHGGEEEEGHGFHHHGFGGGGDFFBBGFHHHHHGGHHHGHFHHGHHFE?/>@DGGF?-ADGGGD.<CGH0=
@M02034:409:000000000-BFKT7:1:1113:17766:26589 1:N:0:34
AAAGTCGAGGTGCCTAAAGTGGCAACCCAGACTGGTTGTCGGGTTGGTGGTGTAGAGCTTCCTGTAGCCGCATGGCGTTCGTACTTAAATATGGAACTAACCATTCCAATTTTCGCTGTCTCTTATACACATCTCCGAGCCCACGAGACC
+
CCCCBFCABCBBGGGGGGGGGGGHHHHGGHEGHHHHHGGHGGGHGGGGGGEFGFGHHHHHHHHHHHHHHGGGGGHHGGGFGGGHHHHHHHGHGHGGHHGHHHHHHHHHHHHHHHGGGGGHHHHHHHHFFHGHHHHHEBGFGFHGGGGGGF
@M02034:409:000000000-BFKT7:1:1113:15317:26589 1:N:0:34
AAAGTCGAGGTGCCTAAAGTGGCAACCCAGACTGGGAATCATGTTGGTGGTGTAGAGCTTCCTGTAGCCGCATGGCGTTCGTACTTAAATATGGAACTAACCATTCCAATTTTCGCTGTCTCTTATACACATCTCCGAGCCCACGAGACC
+
AABBAFBABBAAGGGFGGGGCGGFFHHGGFHGFHHH2BGGED5DGGFGGFGFHFHBGFHHHHHHHHHFHGGGGGHHGGGGGGHHHHGGBGEFGHFHFHGBHHEHHHHFHHHHHFFFGEGHHGHFGGGGFHEHGHHHGCGGGGHGC?CGFG
@M02034:409:000000000-BFKT7:1:1113:21747:26590 1:N:0:34
GCTCTTAAAGAGGAGAAAGGTCATGGTTATGCGTGCTTCTAACTTTACTCAGTTCGTTCTCGTCGACAATGGCGGAACTGGCGACGTGACTGTCGCCCCAAGCAACCTGTCTCTTATACACATCTCCGAGCCCACGAGACCGTACTAGAT
+
BCCCCFFFFFFFGGGGGGGGGGHHHFGHHFFHGGGGGHHHHHHHHHHHHHGGHHHGEGGGHGFFGGGGGHHHHGGFGGHHHHGGGGGGCFFHHHGFFGGFGHGHHHGHGHHHHHHHHHHHHGHHHHGG@D/DGHGDADFDGG?CGHFG0=
@M02034:409:000000000-BFKT7:1:1113:10295:26590 1:N:0:34
GCTCTTAAAGAGGAGAAAGGTCATGGGGAGGGGTGCTTCTAACTTTACTCAGTTCGTTCTCGTCGACAATGGCGGAACTGGCGACGTGACTGTCGCCCCAAGCAACCTGTCTCTTATACACATCTCCGAGCCCACGAGACCGTACTAGAT
+
BBBBBFFFDFDFGGGGGGGGGGHHGFEFGGFGGGGGHGGHHHHHHHGHHHFFDGEFAFHGHFBAFEGFGHHHHGGEFGHHHHGGGGEGHGGHHHGGGGGGDGEFGHHHHFHHHHHHG?DFHFGFGHGG@@DCFHGG@DDFGGDHFGGF::
@M02034:409:000000000-BFKT7:1:1113:15555:26591 1:N:0:34
GCTCTTAAAGAGGAGAAAGGTCATGCGTCATCAGGCTTCTAACTTTACTCAGTTCGTTCTCGTCGACAATGGCGGAACTGGCGACGTGACTGTCGCCCCAAGCAACCTGTCTCTTATACACATCTCCGAGCCCACGAGACCGTACTAGAT
+
ABBBBFFFFFFFGGGGGGGGGGHHHHGGGGHHHHFHHHHHHHHGHHHHHHHFFHFFEHHGHGGGGFGFGHHHHGGEFGHHHHGGGGGGHGGHHHGHGGGGGHGGHHHHHHGHHHHHHHHHHFHHHHHGCGFFGHGGGGGGFF?AAHBD0=
@M02034:409:000000000-BFKT7:1:1113:18607:26593 1:N:0:34
AAAGTCGAGGTGCCTAAAGTGGCAACCCAGACTACGTCTTCGGTTGGTGGTGTAGAGCTTCCTGTAGCCGCATGGCGTTCGTACTTAAATATGGAACTAACCATTCCAATTTTCGCTGTCTCTTATACACATCTCCGAGCCCACGAGAC
+
CCCCBFCCCCBBGGGGGGGGGGGGHHHGGHHGHBFFA2B2FGGGGGGGGGEFGGHHHHHHHHHHHHHHHGGFGGHHGEGGGGHHHHHHGGFGHFFFFFFGGHHGHHHHHHHHHBEGGGGGHHHHHHFHHHGHHHGHG@GGGGGGGGGGG
@M02034:409:000000000-BFKT7:1:1113:19611:26599 1:N:0:34
AAAGTCGAGGTGCCTAAAGTGGCAACCCAGACTGCTAAGCTTGTTGGTGGTGTAGAGCTTCCTGTAGCCGCATGGCGTTCGTACTTAAATATGGAACTAACCATTCCAATTTTCGCTGTCTCTTATACACATCTCCGAGCCCACGAGACC
+
CCCCCFCCCCBAGGGGGGGGGGGHHHHGGHHGHHHHHHHHHHHHHHHGGGEFFGHHHHHHHHHHHFHGHGGGGGHHGGGGGGHHHHHHHHGHHHHGGHGGHHHHHHHHHGHHHHGGGGGHHHHHHHHHGHHHHHHHGGGFCCHGGGGGDG
@M02034:409:000000000-BFKT7:1:1113:11747:26601 1:N:0:34
AAAGTCGAGGTGCCTAAAGTGGCAACCCAGACTTCGGCTTGTGTTGGTGGTGTAGAGCTTCCTGTAGCCGCATGGCGTTCGTACTTAAATATGGAACTAACCATTCCAATTTTCGCTGTCTCTTATACACATCTCCGAGCCCACGAGACC
+
ABBBAFABBBABFGGGCGGFGFFHHHHGGHGGHHHFGCFEFHHHHHGEFGEFHFFGHHHHFHHHHHHFGGE@EGHGGGGFF?FFHHHGHHGHHHBFFHFHFHHHHHHFBFGHHFG?FGEBDFHHEGGGDGFHHHGFGBCGG/?FFGGGEF
@M02034:409:000000000-BFKT7:1:1113:15332:26607 1:N:0:34
AAAGTCGAGGTGCCTAAAGTGGCAACCCAGACTGGGAATCATGTTGGTGGTGTAGAGCTTCCTGTAGCCGCATGGCGTTCGTACTTAAATATGGAACTAACCATTCCAATTTTCGCTGTCTCTTATACACATCTCCGAGCCC
+
ABABBFABBBBBGGGGGGGGGGGHHHHGGHCFHHGF2BFGADGFFGAEEGGFABGBFFGFDFGHBDGBGEGCGGHAF?EEEEBGGFHFBFFBGF33FBFF@FDGFHFDDGEGH4EEG?EFDHGDFHH4BCD2BFGB/<BCFE
@M02034:409:000000000-BFKT7:1:1113:19541:26612 1:N:0:34
GCTCTTAAAGAGGAGAAAGGTCATGGGGATGAAGGCTTCTAACTTTACTCAGTTCGTTCTCGTCGACAATGGCGGAACTGGCGACGTGACTGTCGCCCCAAGCAACCTGTCTCTTATACACATCTCCGAGCCCACGAGACCGTACTAGA
+
CCCCCFFFFFFFGGGGGGGGFGFGHHHGFGGHGHFGHHHHGCHHHHHHHHEGFHHFEGHGHGFEGFGGCHHHHGGCGGHHHHGGGGGGGGHHHHGGGGGGDHG2BFGHHHHHGHHHHHGHHFHHHHGEC@DFGHEGGGGEFGGHGHHGE
@M02034:409:000000000-BFKT7:1:1113:14285:26613 1:N:0:34
GCTCTTAAAGAGGAGAAAGGTCATGAAGGTGCGGGCTTCTAACTTTACTCAGTTCGTTCTCGTCGACAATGGCGGAACTGGCGACGTGACTGTCGCCCCAAGCAACCTGTCTCTTATACACATCTCCGAGCCCACGAGACCGTACTAGAT
+
CCCCCFFFFFFFGGGGCGGGGGHHHHHGHGHHGGGGGHHHHHHHHHHHHHHGGHHFEHHGHFBEECFGGHHHHGG>EEHHHHFEFGEGHFHHHGGGFGGGGHGGGGFHHHFHHHHFHHHHHHHHHHHGCC?FGGFD?DGDEFAGGHGHHC
@M02034:409:000000000-BFKT7:1:1113:16486:26615 1:N:0:34
GCTCTTAAAGAGGAGAAAGGTCATGACTTCTGCTGCTTCTAACTTTACTCAGTTCGTTCTCGTCGACAATGGCGGAACTGGCGACGTGACTGTCGCCCCAAGCAACCTGTCTCTTATACACATCTCCGAGCCCACGAGACCGGACTAGA
+
ABBBBFFFFFFFGGGGFFGGGGGHH5F555D555BFGHGHHHGGHHHHHH5BDGGFEGHGHFFEECFCAGFGGEF@?EGGHHFGEGEFEGHHHHGCEFGGGHAFFBGHHHHHHHHGHHHGHFHHHHHGGGGGGHGGGGGG.A-<@-C/<
@M02034:409:000000000-BFKT7:1:1113:17001:26617 1:N:0:34
GCTCTTAAAGAGGAGAAAGGTCATGAAGGATAGGGCTTCTAACTTTACTCAGTTCGTTCTCGTCGACAATGGCGGAACTGGCGACGTGACTGTCGCCCCAAGCAACCTGTCTCTTATACACATCTCCGAGCCCACGAGACCGTACTAGAT
+
BBBCCFFFFFFFGGGGGGGGGGFHHFBHHGFHHHHHHHHHHGHHHHHHHHGGGHHFEGHGHFFEGGGGGHHHHGGEGGHHHHEEFGEEHFHHHHGHFGGCEGF2FGFHHHFHHHHHHGHHHFHGHHGGCCFGGEGGGGGGGG?ECHF0<=
@M02034:409:000000000-BFKT7:1:1113:9960:26619 1:N:0:34
GCTCTTAAAGAGGAGAAAGGTCATGGTGTTTCGTGCTTCTAACTTTACTCAGTTCGTTCTCGTCGACAATGGCGGAACTGGCGACGTGACTGTCGCCCCAAGCAACCTGTCTCTTATACACATCTCCGAGCCCACGAGACCGTACTAGAT
+
BBBBBFFFFFFFGGGGGGGGEGFHHGAFGFHHFHGGGHHHHHHHHHHHHHHHGHHFEHHGHGBEEFGDEHHHHGGGGGHHHGGEEEEEFFGFFGFFEGGGGGF2BBCGHGHHFHHEHHHBGHHGHHHG?CCGEGAC>AA.FD<CD.DGDF
@M02034:409:000000000-BFKT7:1:1113:20514:26619 1:N:0:34
AAAGTCGAGGTGCCTAAAGTGGCCACCCAGACTGTGGGTTCTGTTGGTGGTGTAGAGCTTCCTGTAGCCGCATGGCGTTCGTACTTAAATATGGAACTAACCATTCCAATTTTCGCTGTCTCTTATACACATCTCCGAGCCCACGAGACC
+
AAAABFBB@DABGGGGGGGGGGGHHGHGGGGFHGHGGGBFFFGHHHFE2AECF3F5BEDGFGGHAABDBEE>EEF1EEEFFE2FEGFEFGGDGF3@EGHGCEDGHGG4BDDGH4EEFE/B?BFDDDF3F?GFHHF2?/BF?/G/@?@D?<
@M02034:409:000000000-BFKT7:1:1113:21860:26621 1:N:0:34
GCTCTTAAAGAGGAGAAAGGTCATGCCTTCGCGTGCTTCTAACTTTACTCAGTTCGTTCTCGTCGACAATGGCGGAACT
+
ABAAA45FBFFFEGGGGGGGFGFFCHHH54FAEAE?CBFEFB3GDAF5DA5BBD5BAA1FFCF1E0AAEG3F2>E>//B
@M02034:409:000000000-BFKT7:1:1113:19554:26625 1:N:0:34
GCTCTTAAAGAGGAGAAAGGTCATGGGGATGAAGGCTTCTAACTTTACTCAGTTCGTTCTCGTCGACAATGGCGGAACTGGCGACGTGACTGTCGCCCCAAGCAACCTGTCTCTTATACACATCTCCGAGCCCACGAGACCGTACTAGAT
+
BBBBCFFFFFFFGGGGGGGGGGFHHHHGFFGHHHHGHHHHHHGGHHGHHHHFGHFFBGGGHFBBECEDGHHHFEGEEEHHHHEEEFEFHGHHHHFGAEEFFGEBFGGGHHHHHHHGHHGF2FGHHFDEADCCFEFC<@DAE@ACEHHHHG
@M02034:409:000000000-BFKT7:1:1113:8735:26629 1:N:0:34
GCTCTTAAAGAGGAGAAAGGTCATGATTTCGCGTGCTTCTAACTTTACTCAGTTCGTTCTCGTCGACAATGGCGGAACTGGCGACGTGACTGTCGCCCCAAGCAACCTGTCTCTTATACACATCTCCGAGCCCACGAGACCGTACTAGAT
+
BBBBBFFFFFFFFGGGGGGGGGHHFHHFHHHGGGGGGHHHHHHGHHHHHEFBFGFBBFFFHFFEFEGEEHFGCEEECEHHHHGG?EEFEEGHEHF/EEGGDH/BFGHHHHFHHHHGHHD2FGHHHHHGFGGGEHGGGGGGGGCG.GGHF=
@M02034:409:000000000-BFKT7:1:1113:10739:26630 1:N:0:34
GCTCTTAAAGAGGAGAAAGGTCATGTTTTTTTTTGCTTAACTTTACTCAGTTCGTTCTCGTCGACAATGGCGGAACTGGCGACGTGACTGTCGCCCCAAGCAACCTGTCTCTTATACACATCTCCGAGCCCACGAGACC
+
BBBBBFFFFFBFEGG4FGGGGGHFFFGFHFGGGGGGGHCGGGDFGGHF5FGFGGGHFGHFFEE0>AEFHHHGGGG/FHHHE?@FGGFFHHGHCFAADBDHAG2FGEFFFGHHHFHFBH1GBGFFFDGC-@FGEC@@D<<
@M02034:409:000000000-BFKT7:1:1113:15591:26631 1:N:0:34
GCTCTTAAAGAGGAGAAAGGTCATGGCTTCTAACTTTACTCAGTTCGTTCTCGTCGACAATGGCGGAACTGGCGACGTGACTGTCGCCCCAAGCAACCTGTCTCTTATACACATCTCCGAGCCCACGAGACCGTACTAGATCTCGTATGC
+
ABABBFFFFFBFGGEGFGGGFGFHHGHHHGHHGHHHHHGHHGHHHHGGHHGHGFEEEGGGHHHGEGE0EHHHHGECFEEFFHHGFFEEGEFGHGFFHHHHGFGEHHEHFB3B?FBFGFG/</CFCF@>C<<FACAE.=GD0<F0<.C/C<
@M02034:409:000000000-BFKT7:1:1113:15573:26635 1:N:0:34
GCTCTTAAAGAGGAGAAAGGTCATGGCTTCTAACTTTACTCAGTTCGTTCTCGTCGACAATGGCGGAA
+
A@ABAFFBFFFFGAECAGF4BGHHFBAGH4ADGFGFGHHHHGGHHHFGHHGDABEEAEAEE3GCEC0>
@M02034:409:000000000-BFKT7:1:1113:21218:26637 1:N:0:34
GCTCTTAAAGAGGAGAAAGGTCATGGGGAATTCTGCTTCTAACTTTACTCAGTTCGTTCTCGTCGACAATGGCGGAACTGGCGACGTGACTGTCGCCCCAAGCAACCTGTCTCTTATACACATCTCCG
+
AAAA3FFFDDFCCF2EGFGFGGHCG4E2E?CC5F5DF5BFGHHHFHFHHGDGFGDFEHHGHGFCE??D0FF3B@E0@/GFCFEGGE/E/CGBFF//?AEE/CFC?CFFB??BDHFFHHH2@<FGB11<
@M02034:409:000000000-BFKT7:1:1113:21305:26638 1:N:0:34
GCTCTTAAAGAGGAGAAAGGTCATGGGGGGTGAGGCTTCTAACTTTACTCAGTTCGTTCTCGTCGACAATGGCGGAACTGGCGACGTGACTGTCGCCCCAAGCAACCTGTCTCTTATACACATCTCCGAGCCCACGAGACCGTACTAGAT
+
CCBCCFFFFFFFGGGGGGGGGGHHHHHGGG>EGHHGEHHHHHHHHHHHGHFGBGBF/BGFFFFDDCGA@GGHFFG?CFHHHGDCDF@FFGHHFHGAFGGGGEAFFFGGGGGGGGGGGF09FFFFFFGG@DFFFEEDBFDDEFFFFFFFFF
@M02034:409:000000000-BFKT7:1:1113:23791:26638 1:N:0:34
AAAGTCGAGGTGCTAAAGTGGCAACCCAGACTTTTATGAGTGTTGGTGGTGTAGAGCTTCCTGTAGCCGCATGGCGTTCGTACTTAAATATGGAACTAACCATTCCAATTTTCGCTGTCTCTTATACACATCTCCGAGCCCACGAGACCG
+
ABABAFBBBCABGGGFFGGGGGHHHHGGHGFGHHHGHHFHHHHGHH2FE2FGFHFFFGHFHHHGFHGGEEGGGHGEFGGGGGGHHHHGEGHHHHFGHHGHHGHGFGFFHHHHGEEFFEBGHGFFFFFFFFG2GHHFGGGGGHEGGGGGFF
@M02034:409:000000000-BFKT7:1:1113:22126:26640 1:N:0:34
AAAGTCGAGGTGCCTAAAGTGGCAACCCAGACTACTAATCATGTTGGTGGTGTAGAGCTTCCTGTAGCCGCATGGCGTTCGTACTTAAATATGGAACTAACCATTCCAATTTTCGCTGTCTCTTATACACATCTCCGAGCCCACGAGACC
+
CCBCBFCBBCABGGGGGGGGGGGHFGHGGHHGHF35DB5FGHHHHHHGGGBFFGHHHHHHHHHHHGHGHEGFGGHHGGGGGGHHHHHGHHGHHHFEGHHGHHHHHHHHHHHHHHGGGGGHHHHHHHFHFGBGGHGHFCGCGGHGGGGGGG
@M02034:409:000000000-BFKT7:1:1113:17009:26646 1:N:0:34
GCTCTTAAAGAGGAGAAAGGTCATGAGGGGGGGGGCTTCTAACTTTACTCAGTTCGTTCTCGTCGACAATGGCGGAACTGGCGACGTGACTGTCGCCCCAAGCAACCTGTCTCTTATACACATCTCCGAGCCCACGAGACCGTACTAGAT
+
CCCCCFFFFFFFGGGGGGGGGGGHHHHHGGGEGF??FFFFFFFFFFFFFFFFFFFEAFFFFFADFFFDFFFBFFFAFAFFFFFFFF@AEEFFFFFFFFAADEFBBAFFEFFFFFFFFFFFFFFFFFFF-;;FFFFD;DFD?C.A.AFFF;
@M02034:409:000000000-BFKT7:1:1113:22592:26652 1:N:0:34
GCTCTTAAAGAGGAGAAAGGTCATGTCTTTTAAGGCTTCTAACTTTACTCAGTTCGTTCTCGTCGACAATGGCGGAACTGGCGACGTGACTGTCGCCCCAAGCAACCTGTCTCTTATACACATCTCCGAGCCCACGAGACCGTACTAGA
+
AABCCFFFFFFFGGGGFGGGGGGHHHHHHHHHFGBGHHHHGHBHHFFFH5FFFGFBEFCFFFFEECEDEHHHHGGFCEHHGAEEGGEFGEEHGGF?EECGGE/GFGHBHDCFGFHHHGBD222@22D/<C/<FGG@-@DAFFGHDGHHE
@M02034:409:000000000-BFKT7:1:1113:13463:26653 1:N:0:34
AAAGTCGAGGTGCCTAAAGTGGCAACCCAGACTGGGGCTGGTGTTGGTGGTGTAGAGCTTCCTGTAGCCGCATGGCGTTCGTACTTAAATATGGAACTAACCATTCCAATTTTCGCTGTCTCTTATCACATCTCCGAGCCCACGAGACCG
+
AABCAFCCCBAAGGGGGGGGGGGHHGHGGHHGHHHGEEGFGGHHGHHGFGABFFHHGHHHGHHHHHHFHEGEFGHHGGGFFEHGHHHHHHHHHHFEGHGFHGFHHFFFHHHHHHGGGFEGHHHHGHHHHGHBFGFEFGGGGEGGG?DDEC
@M02034:409:000000000-BFKT7:1:1113:22143:26653 1:N:0:34
AAAGTCGAGGTGCCTAAAGTGGCAACCCAGACTACTAATCATGTTGGTGGTGTAGAGCTTCCTGTAGCCGCATGGCGTTCGTACTTAAATATGGAACTAACCATTCCAATTTTCGCTGTCTCTTATACACATCTCCG
+
ABAAAFAAA2>AGGFGCBEEFFFHHHHGGEHFFHHDFFFHFHFFFHFEFGEFGFHBGA3FEFGBBFGFFEAEGGHGE1E1E>2?FHFHFH4FGH333BD3B?BG3F4GHHGHH4>/EFFBGF4FFGFF4BBCFG???
@M02034:409:000000000-BFKT7:1:1113:17402:26658 1:N:0:34
AAAGTCGAGGTGCCTAAAGTGGCAACCCAGACTAATCATCAGGTTGGTGGTGTAGAGCTTCCTGTAGCCGCATGGCGTTCGTACTTAAATATGGAACTAACCATTCCAATTTTCGCTGTCTCTTATACACATCTCCGAGCCCACGAGACC
+
A?AAAFBBBDABGGGGGGGGG4FFFHHGGDF2GHHFFGHFHHGGHHCEGC1BFGGF5FHHHHHHHHHFGGGGGGHFCGEGGGHGHHBGHHFHHFBFGHGFHFDGBHFHFHFFHHEDGGGHHFHHHHFHHCDCFFHGGGCCCFHCCCDFAG
@M02034:409:000000000-BFKT7:1:1113:23415:26661 1:N:0:34
GCTCTTAAAGAGGAGAAAGGTCATGTTTTTGTTTGCTTCTAACTTTACTCAGTTCGTTCTCGTCGACAATGGCGGAACTGGCGACGTGACTGTCGCCCCAAGCAACCTGTCTCTTATACACATCTCCGAGCCCACGAGACCGTACTA
+
BBBBBFFFFBFFGFGFGGFCGGHHBGHHFFEHFHFDHBHHHHFHHFHHHHBGGHGGAFFFGGFAE?EAEGGGFGG0EEHFFGEGGEEEEGGGHGEGGGGGEGA0FFFF0FGGFHGGHFFGHBFHFHHECCGGGHGD<CFDF-<<EHF
@M02034:409:000000000-BFKT7:1:1113:21619:26665 1:N:0:34
GCTCTTAAAGAGGAGAAAGGTCATGGTTCATCCGGCTTCTAACTTTACTCAGTTCGTTCTCGTCGACAATGGCGGAACTGGCGACGTGACTGTCGCCCCAAGCAACCTGTCTCTTATACACATCTCCGAGCCCACGGGACCG
+
BBBBBFFFBFBFCGCGEGFFGGHHCGGHFG5GHEA?EEFFGDFGGFFEFF5F5FBFEGHAFGFAEAE1AFGHGGG/>EFE3FEF@EFEGGBFGGA/EEEDFEFBFHFGFDGFFGG2@FB@22<FGBGG/>@CFHG?-<<<AC
@M02034:409:000000000-BFKT7:1:1113:22875:26670 1:N:0:34
GCTCTTAAAGAGGAGAAAGGTCATGCCTCCTCCTGCTTCTAACTTTACTCAGTTCGTTCTCGTCGACAATGGCGGAACTGGCGACGTGACTGTCGCCCCAAGCAACCTGTCTCTTATACACATCTCCGCGCCCACGAGACCGTACTAGAT
+
CCCCCFFFFFFFGGGGGGGGGGHHGHHHGHFHHHHHHHHHGHHHHHHHHHDFFHHFAGFGHFBEECGEGHHHHGGCGGHHHHGGGGEFEGHHFFGEFGEFEGEFGGGGHFHHBHHGHH2FHHCGHGH?/><CFGGG-A.AFGCGDHHBF=
@M02034:409:000000000-BFKT7:1:1113:16962:26673 1:N:0:34
AAAGTCGAGGTGCCTAAAGTGGCAACCCAGACTAAGAATCAGGTTGGTGGTGTAGAGCTTCCTGTAGCCGCATGGCGTTCGTACTTAAATATGGAACTAACCATTCCAATTTTCGCTGTCTCTTATACACATCTCCGAGCCCACGAGACC
+
BBBBBFAADDAAFGGFGGEGGGCFCF4EAHEFHHHHGCEFHDADGHEEFD1BGBEAGHHFGHHHHHHBGFFECEFGG1E1EEHHHHFFGFF4GFFFHFFFE03BFDDFFHHHHFC?E//3EGFGFHFGHFFHHGFGDFG?D???CGCG?A
@M02034:409:000000000-BFKT7:1:1113:17025:26675 1:N:0:34
GCTCTTAAAGAGGAGAAAGGTCATGGTTAGGGAGGCTTCTAACTTTACTCAGTTCGTTCTCGTCGACAATGGCGGAACTGGCGACGTGACTGTCGCCCCAAGCAACCTGTCTCTTATACACATCTCCGAGCCCACGAGACCGTACTAGAT
+
BCCCCFFFFFFFGGGGGGGGGGHHHHGGHHGHGGGEHHFHHFEGHHHHGHFGGHGFEFHGHGGDGGEEEHHFGFGFCFHHHHGGCCEGHGHHFFFHGGGFGFGHFHHHCGGHGHHEHGHDHEFFHFH</</DGHGG-<.>FFDH.GBHED
@M02034:409:000000000-BFKT7:1:1113:17403:26677 1:N:0:34
AAAGTCGAGGTGCCTAAAGTGGCAACCCAGACTAATCATCAGGTTGGTGGTGTAGAGCTTCCTGTAGCCGCATGGCGTTCGTACTTAAATATGGAACTAACCATTCCAATTTTCGCTGTCTCTTATACACATCTCCGAGCCCACGAGACC
+
BBCCBFCCCCBCGGGGGGGGGGGHHHHGGHHFHHHHGHHHHGGGHHGGGGGFGFHHHHHHHHHHHGHHHGGGGGHHGGGGFEHHHHGHHHHHHHGGHHHHHHHHHHHHHHHHHHGGGGGHHGHHGHHHHHFGFHHFFCFGGGGGGGGGGG
@M02034:409:000000000-BFKT7:1:1113:17003:26679 1:N:0:34
AAAGTCGAGGTGCCTAAAGTGGCAACCCAGTGGCTGGGTGGTGTAGAGCTTCCTGTAGCCGTATGGCGTTCGTACTTAAATATGGAACTAACCATTCCAATTTTCGCTGTCTCTTATACACATCTCCGAGCCCACGAGACCGTACTAGAT
+
ABCCCFBBCCBCGGGGGGGGGGGHHHHGGHHHHGHGEGBEEEFHFHFGFGHHHHHHFFFGEAAGHHEEAEGGGGAGHHGGGFGHHFFHHEHGHHHHHGHHHHHHHGGGGGGHHFHHHHFHGFG3GFHGGCGGGGGFCBEDGGCHFHHHHG
@M02034:409:000000000-BFKT7:1:1113:12281:26680 1:N:0:34
GCTCTTAAAGAGGAGAAAGGTCATGATGGGGAGGGCTTCTAACTTTACTCAGTTCGTTCTCGTCGACAATGGCGGAACTGGCGACGTGACTGTCGCCCCAAGCAACCTGTCTCTTATACACATCTCCGAGCCCACGAGACCGTACTAGAT
+
CCCCCFFFFFFFGGGGGFGGGGHHHHHHHHGGGGGGHHHHHHHHHHHHHHGGFHFFEGHGHGFEGFGGGHHHHGGFCGHHHHGGGGGGHGHHHHGHGGGGGHGFGHHHHHGFDHHHHHHGHHHHHHHGGGG@FHGGGGGGGGGEDEFHHG
@M02034:409:000000000-BFKT7:1:1113:23412:26683 1:N:0:34
GCTCTTAAAGAGGAGAAAGGTCATGTTTTTGTTTGCTTCTAACTTTACTCAGTTCGTTCTCGTCGACAATGGCGGAACTGGCGACGTGACTGTCGCCCCAAGCAACCTGTCTCTTATACACATCTCCGAGCCCACGAGACCG
+
AABBBFFFFFFFFGGFFGGGDGHFFFDGHGGHHHHHAGHHHHGHHHHFHHDFFGEAEF2FHFBBFEEEFGGGFEG>/EHHHEEF/E>EAFFFFHGGFDEGEFFCCHHHFFFF?GHBF2>FFB<@@G2/<C@>?/F@<@.<FC
@M02034:409:000000000-BFKT7:1:1113:16096:26684 1:N:0:34
GCTCTTAAAGAGGAGAAAGGTCATGGTTTTTAGGGCTTCTAACTTTACTCAGTTCGTTCTCGTCGACAATGGCGGAACTGGCGACGTGACTGTCGCCCCAAGCAACCTGTCTCTTATACACATCTCCGAGCCCACGAGACCGGACTAGAT
+
CCCCCFFFFFFFGGGGGGGGGGHGHHAFGGFGHHHHHHHHHGGHHHHHHHGGGHHFBFGGHGFEEFEECHHHHGGCEGHHHHGGCFEFHGHHHGGGGGGEEHEGGHHHFDGGHH>GHHHGGHHHGHHD/C@FFFGG<<DDGG--<@/0C<
@M02034:409:000000000-BFKT7:1:1113:21620:26685 1:N:0:34
GCTCTTAAAGAGGAGAAAGGTCATGGTTCATCCGGCTTCTAACTTTACTCAGTTCGTTCTCGTCGACAATGGCGGAACTGGCGACGTGACTGTCGCCCCAAGCAACCTGTCTCTTATACACATCTCCGAGCCCACGAGACCGTACTAGA
+
BBBBCFFFFFFFGFEEGGGGFGFHHHHHHHHHGGGGGGHHHHHHHHHHHFHGFHHFEHFGHFBEFCGGGHHHHGGFGGHHHGGGGGGDEFHHHHGHDFECFGFGGHHHHHHFHHHFGH2@222@@FFG/A/<FEGGCCDGECFG.C0DD
@M02034:409:000000000-BFKT7:1:1113:17142:26688 1:N:0:34
GCTCTTAAAGAGGAGAAAGGTCATGAGGACTCATGCTTCTAACTTTACTCAGTTCGTTCTCGTCGACAATGGCGGAACTGGCGACGTGACTGTCGCCCCAAGCAACCTGTCTCTTATACACATCTCCGAGCCCACGAGACCGTACTAGAT
+
BCCCCFFFFFFFGGGGGGGGGGGHHGHHHHGCHHHHHHHHHHHHHHHHHHHGGHHFEGHGHGFEGGGGGHHHHGGGGGHHHHGGEGEFHGHHHHGHGGG/EGEGGGHHHHHHHHHHGHHHHHHFHHHGGGCGGGGGCFGGGGAG?HEHHD
@M02034:409:000000000-BFKT7:1:1113:17375:26693 1:N:0:34
GCTCTTAAAGAGGAGAAAGGTCATGGGGAGGGGGGCTTCTAACTTTACTCAGTTCGTTCTCGTCGACAATGGCGGAACTGGCGACGTGACTGTCGCCCCAAGCAACCTGTCTCTTATACACATCTCCGAGCCCACGAGACCGTACTAGAT
+
CBBBCFFFFFFFGGGGGGGGBGGGGHGCFGAEGFGGFGHGHHHHGHFGHH2FGHGF?FCFHF??BAFCCHHHGGGCFCBHHHDFGG@GHGEHHGGEFGF.AEEFFGGGGGGGGGGGGGGEGFFFFFFFAFFFFFFFFFFFFFDEDFFFFF
@M02034:409:000000000-BFKT7:1:1113:17938:26693 1:N:0:34
AAAGTCGAGGTGCCTAAAGTGGCAACCCAGACTACTTGTATGGTTGGTGGTGTAGAGCTTCCTGTAGCCGCATGGCGTTCGTACTTAAATATGGAACTAACCATTCCAATTTTCGCTGTCTCTTATACACATCTCCGAGCCCACGAGACC
+
BBCCBFBBBCABGGGGGGGGGGGHGHHGGHHGHHCFFHHFFGGGHGGGGGEFFGHHHHHHHHHHHHHHHGGEGGHHGGGGGGHHHHHHHHHHHHHGFHHHHHHHHHGHHHHHHHGGGGGHHGHHHHHHHHFHHHHHGGGGGGHGGGGGGG
@M02034:409:000000000-BFKT7:1:1113:9667:26694 1:N:0:34
AAAGTCGAGGTGCCTAAAGTGGCAACCCAGACTCAGACTCCTGTTGGTGGTGTAGAGCTTCCTGTAGCCGCATGGCGTTCGTACTTAAATATGGAACTAACCATTCCAATTTTCGCTGTCTCTTATACACATCTCCGAGCCCACGAGACC
+
ABCCBFCCCCCBGGGGGGGGGGGGHHHGGHHGHBFGFFGGHFGGHGHEFGEFGEFBGFFHGHHHHGHFHGGCEGGAEEEFFFFGGGGGHHHHHH3BGHFFGFFHHHHFGGGHHDEEFGGGHHHFFFFFHFHHHGHFF?CDFFHEF/@D?F
@M02034:409:000000000-BFKT7:1:1113:17918:26697 1:N:0:34
AAAGTCGAGGTGCCTAAAGTGGCAACCCAGACTACGTTGGGTGTTGGTGGTGTAGAGCTTCCTGTAGCCGCATGGCGTTCGTACTTAAATATGGAACTAACCATTCCAATTTTCGCTGTCTCTTATACACATCTCCGAGCCCACGAGACC
+
CCCCAFBCCCBBGGGGGGGGGGGHGHHGGHHGHH3E2AA2AEFGGHHGGGEFGFHHHHHHGHHHHHHHHGGGGGHHGGGGGGHHHHHHHHHHHHHHHHHHHHHHHHHHHHHHHHGGGGGHHHHHHHHHHHHHHGHHGGGGGGHGGGGGGG
@M02034:409:000000000-BFKT7:1:1113:21247:26698 1:N:0:34
AAAGTCGAGGTGCCTAAAGTGGCAACCCAGACTTCTCCTAATGTTGGTGGTGTAGAGCTTCCTGTAGCCGCATGGCGTTCGTACTTAAATATGGAACTAACCATTCCAATTTTCGCTGTCTCTTATACACATCTCCGAGCCCACGAGACC
+
BABCCFCBCCAAGGGGGGGGGGGHHGHGGHHGHHGHHHHGHHHHHHHGGGEFGHHHHHHHHHHHHHHGHGGEEGHHGGGGGGFFGHHGHGGHHHGGGGHGHHHHHHHHFGGHHHGGGGGFHHHHHHHHFGHGHHHGFDGGFGHGGGGGGF
@M02034:409:000000000-BFKT7:1:1113:16091:26701 1:N:0:34
GCTCTTAAAGAGGAGAAAGGTCATGGTTTTTAGGGCTTCTAACTTTACTCAGTTCGTTCTCGTCGACAATGGCGGAACTGGCGACGTGACTGTCGCCCCAAGCAACCTGTCTCTTATACACATCTCCGAGCCCACGAGACCGTACTAGAT
+
>>3AADDDFFFFEFEGGGFGGGHFEB5DB22FGFAGCA2GFGGGHHFHHD5FFDAAABBFHFF1EE0FEDB3CEGEC?GBGEEE@EEEHEHHFHF/EA?EE/?0?FHCGGFGFGHFGH@DGBG1FBG/C?DCFAF@->>EF@<C<.DDG<
@M02034:409:000000000-BFKT7:1:1113:19458:26702 1:N:0:34
GCTCTTAAAGAGGAGAAAGGTCATGGTGGGTGCTGCTTCTAACTTTACTCAGTTCGTTCTCGTCGACAATGGCGGAACTGGCGACGTGACTGTCGCCCCAAGCAACCTGTCTCTTATACACATCTCCGAGCCCACGAGACCGTACTAGAT
+
AABBBFFFFFFFGGGGGGGGGGHHHGGHGGAEGHHHHFHHHHHHHHGHHGGEGHFFEHGGHFFEGGGGGHHHCEGGGGHFHFFGGGEFHGHHFGGHFFGCDGGFHHHFHHFFGHHHHHHHHGGFHHGDAC?CFHGC?CGGGG?EGHH00D
@M02034:409:000000000-BFKT7:1:1113:9751:26703 1:N:0:34
AAAGTCGAGGTGCCTAAAGTGGCAACCCAGACTGGGAGTGATGTTGGTGGTGTAGAGCTTGCTGTAGCCGCATGGCGTTCGTACTTAAATATGGAACTAACCATTCCAATTTTCGCTGTCTCTTATACACATCTCCGAGCCCCC
+
3AABBDAABBABGGGGGGGGGGGHHHHGGHGAGHC2AFEG5GFHGHAAA1BFAFGBFEGF3BFHH5F5FEE0EA11E?@FAE2EFFH@FGGBF333BEGGFA3FG4GF4FEGE4</E/?GGFF44BBBFCFGHFGDD//<C//<
@M02034:409:000000000-BFKT7:1:1113:23154:26710 1:N:0:34
GCTCTTAAAGAGGAGAAAGGTCATGGTGGGGAGTGCTTCTAACTTTACTCAGTTCGTTCTCGTCGACAATGGCGGAACTGGCGACGTGACTGTCGCCCCAAGCAACCTGTCTCTTATACACATCTCCGAGCCCACGAGACCGTACTAGAT
+
BABBCFFFFFFFGGGGGGGGGGGGHHGGGGGGCFHHHHHHHGHHHHHHHHHGGHHFEGGFHFFEGGGGGHHHHGGGGGHHHGGGGGGGHGHHHHGHGGGGGHGHGHHHHHHGFHFDF22@=@FGHHF/>A<@FHGG??EEFCEHGHHEB;
@M02034:409:000000000-BFKT7:1:1113:17089:26710 1:N:0:34
GCTCTTAAAGAGGAGAAAGGTCATGTCTAAGCATGCTTCTAACTTTACTCAGTTCGTTCTCGTCGACAATGGCGGAACTGGCGACGTGACTGTCGCCCCAAGCAACCTGTCTCTTATACACATCTCCGAGCCCACGAGACCGTACTAGAT
+
BBBBBFFFFFFFGGGGGFGGGGFGFGHHHHHHHHHHHHHHHGHHHHHHHHGGDGFFBFGFHFBBEEGFGHHHHGGEFGHHHHGGGGGGEFHHHHGHGGGGGHFHHHHHHGGHHHHHHGHHHGHHHHHGCGCGGHGD@@EDFGDADEHHG=
@M02034:409:000000000-BFKT7:1:1113:23672:26713 1:N:0:34
GCTCTTAAAGAGGAGAAAGGTCATGAATCGGCATGCTTCTAACTTTACTCAGTTCGTTCTCGTCGACAATGGCGGAACTGGCGACGTGACTGTCGCCCCAAGCAACCTGTCTCTTATACACATCTCCGAGCCCACGAGACCGTACTAG
+
BBBCCFFFFFFFGGGGGGGGGGHHHHAGGHGEAFGHFHHHHHHHHHHHHGGBDFGFBFFFGFBAEEFFGHHHHGG@EGHHHHGGFG>EGFHHHGGEEFGGGGGEGGHHHHHEGHHHHH2F2GFGHF2ECGCCFEGG?C?EFCFHG.0D
@M02034:409:000000000-BFKT7:1:1113:15201:26715 1:N:0:34
AAAGTCGAGGTGCCTAAAGTGGCAACCCAGACTAAGAATCAGGTTGGTGGTGTAGAGCTTCCTGTAGCCGCATGGCGTTCGTACTTAAATATGGAACTAACCATTCCAATTTTCGCTGTCTCTTATACACATCTCCGAGCCCACGAGACC
+
BBCCAFBBBBAAGGGGGGGGGGGHHHHGGHHGHHFFHHHHHHHHHHEFGGEFFFHHHHHHHHHHGHHHHGGGGGHGGFGGGEHHHHHHHHHHHHGFHHHHHHFHHHHHHHHHHHGGGFEGHHHHGHHHFHGHHHHFDCGFGGHGGGGGDF
@M02034:409:000000000-BFKT7:1:1113:13325:26731 1:N:0:34
GCTCTTAAAGAGGAGAAAGGTCATGACTTCTGGTGCTTCTAACTTTACTCAGTTCGTTCTCGTCGACAATGGCGGAACTGGCGACGTGACTGTCGCCCCAAGCAACCTGTCTCTTATACCATCTCCGAGCCCACGAGACCGTACTAGATC
+
ABBCCFFFFFFFGGGGGGGGGGGHHHHHHHHHHHHHHHHHHHHHHHHHHHFGHHHGEGGGHGFGGGGFGHHHHGGGGGHFHHGGGGGGHGHHHHGHGGGEEGGGGHHHFGHHHHHHHHHGHHHHHGGBFGGGHGG>AAGGGGHCGHHGH<
@M02034:409:000000000-BFKT7:1:1113:14985:26735 1:N:0:34
GCTCTTAAAGAGGAGAAAGGTCATGGCTCTTACGGCTTCTAACTTTACTCAGTTCGTTCTCGTCGACAATGGCGGAACTGGCGACGTGACTGTCGCCCCAAGCAACCTGTCTCTTATACACATCTCCGAGCCC
+
CCCCCFFFFFFFGGGGGGGGBGFHF4FG44B55BEEGFHHHHHHHHHHHHGGGHHFEHHGHGGGGGGFFHGGHGGEGFHHHHGGGGEFHGFHFHGFGGGCFGGFGHFHHHGHHHHHHHGHHHHHHGHG@DGCF
@M02034:409:000000000-BFKT7:1:1113:11418:26738 1:N:0:34
GCTCTTAAAGAGGAGAAAGGTCATGGCTAATCGTGCTTCTAACTTTACTCAGTTCGTTCTCGTCGACAATGGCGGAACTGGCGACGTGACTGTCGCCCCAAGCAACCTGTCTCTTATACACATCTCCGAGCCCACGAGACCGTACTAGAT
+
BCCCCFFFFFFFGGGGGGGGGGHHHCHHHGFHGHHGGHHHHFFGHHFFGFFFGHFFEGHGHGFFGEGDFGGHFGGEFFFHHGEFGGGGHFHHFHGEGGGF/?FFHHHHFBFGGFHGHHGBFDGFFDGF/<@CGHGC@@E.FC.GEEHFFD
@M02034:409:000000000-BFKT7:1:1113:19042:26738 1:N:0:34
AAAGTCGAGGTGCCTAAAGTGGCAACCCAGACTGGGGATGGGGTTGGTGGTGTAGAGCTTCCTGTAGCCGCATGGCGTTCGTACTTAAATATGGAACTAACCATTCCAATTTTCGCTGTCTCTTATACACATCTCCGAGCCCACGAGACC
+
ABBBBFBBDBAAGGGGGGGGGGGHHHHGGHHGHHHHGGGGGHGGFEEGGGGFHGHGHGHHHGHHHHHHHGGGGGHHGGGGGGGHHHHHHHHHHHFGHHHFHHHHHHHHHHHHHHGGGGFHHHHHHHHHFHHHHHHHGCGGGGHGGGGGGG
@M02034:409:000000000-BFKT7:1:1113:13080:26738 1:N:0:34
AAAGTCGAGGTGCCTAAAGTGGCAACCCAGACTAAGATGCAGGTTGGTGGTGTAGAGCTTCCTGTAGCCGCATGGCGTTCGTACTTAAATATGGAACTAACCATTCCAATTTTCGCTGTCTCTTATACACATCTCCGAGCCCACGAGACC
+
CCCCCFCBCCABGGGGGGGGGFGHHHHGGHHGHHHHGGGHHHHHHHGGGGEFFGHHHHHHHHHHHHHHHGGGGGHHGGGGFFHHHHHHHHGHHHHHHHHHHHHHHHHHHHHHHHGGGGGHHHHHFHHHGHHHHHHHG?CCGFEGGGGGGG
@M02034:409:000000000-BFKT7:1:1113:16329:26746 1:N:0:34
AAAGTCGAGGTGCCTAAAGTGGCAACCCAGACTTATCCTACTGTTGGTGGTGTAGAGCTTCCTGTAGCCGCATGGCGTTCGTACTTAAATATG
+
>AA11B1>>DAAFGGGG1FFDAFHGHHGGGHFHFHGFHBGECEGGE/B/ABCAFGD1D1GGHHFBDGFGCGGGGHHGEEFGGFHEHH1BG2@@
@M02034:409:000000000-BFKT7:1:1113:18737:26750 1:N:0:34
AAAGTCGAGGTGCCTAAAGTGGCAACCCAGACTCAGGGGGGTGTTGGTGGTGTAGAGCTTCCTGTAGCCGCATGGCGTTCGTACTTAAATATGGAACTAACCATTCCAATTTTCGCTGTCTCTTATACACATCTCCGAGCCCACGAGACC
+
CCCCBDAABBBBGGGGGGGGGGGHHHHGGHHDHHHGHHGGGFGGGHHGGGD??FHHHHHHHHHHHHHHHGGDDGHHGGGGGFHHHHHHHHHHHHGFHHHHHHHHHHGHHHHHHHGGGGGGGGGGGGGFFGFGGGGGGGGGGGFFFFFFFF
@M02034:409:000000000-BFKT7:1:1113:20132:26754 1:N:0:34
GCTCTTAAAGAGGAGAAAGGTCATGAGGGAGAGGGCTTCTAACTTTACTCAGTTCGTTCTCGTCGACAATGGCGGAACTGGCGACGTGACTGTCGCCCCAAGCAACCTGTCTCTTATACACATCTCCGAGCCCACGAGACCGTACTAGAT
+
CCCCCFFFFFFFGGGGGGGGGGHHHHHHGGGGGGGFHHHHHHHHHHHHHHFGGHHFEGHGHGFEFGGEGHFHHGGEEGHHHHGGGGGGHGHHHGGHGGGGGHGGGHHHHHFHFHHHHHFHHHHGHHHGGGGFGHGGDGGGGGFHGHHGB=
@M02034:409:000000000-BFKT7:1:1113:19627:26755 1:N:0:34
GCTCTTAAAGAGGAGAAAGGTCATGTGTCCTGCTGCTTCTAACTTTACTCAGTTCGTTCTCGTCGACAATGGCGGAACTGGCGACGTGACTGTCGCCCCAAGCAACCTGTCTCTTATACACATCTCCGAGCACACGAGACCGTACTAGAT
+
AAAAAFFFFB1CG1E11GFGEGFGH3FGGB3FCGGHHHFH2GHHHFHFHH1BDAAAAAFFHGEEEEEEEHHFHGEEGEHHHGGGGGGGH/BFFDFEEF?/<?/<B<GBHGCFGHG1D2FGC1@FHHE/@B@/F0?>ACGCF?.GGHB0<<
@M02034:409:000000000-BFKT7:1:1113:22761:26755 1:N:0:34
GCTCTTAAAGAGGAGAAAGGTCATGACGCGTCGGGCTTCTAACTTTACTCAGTTCGTTCTCGTCGACAATGGCGGAACTGGCGACGTGACTGTCGCCCCAAGCAACCTGTCTCTTATACACATCTCCGAGCCCACGAGACCGTACTAGAT
+
CCCCCFFFFFFFGGGGGGGGGGHHHHHGGGGGGGGFGHHHHGHHHHHHHHHGFHHFEGHGHGFFGEGGGHHHHGGEGGHHHHGEGGCDHGGHFHGHGDGCDHGFGHHHFHHHHHHHHHHEGHHGGFFG-@-CGHGC<DEDE?AC.CGF0;
@M02034:409:000000000-BFKT7:1:1113:13468:26759 1:N:0:34
GCTCTTAAAGAGGAGAAAGGTCATGGGGCAGAGGGCTTCTAACTTTACTCAGTTCGTTCTCGTCGACAATGGCGGAACTGGCGACGTGACTGTCGCCCCAAGCAACCTGTCTCTTATACACATCTCCGAGCCCACGAGACCGTACTAGAT
+
ABCCCFFFFFFFGGGGGGGGGGGHHHHGGGGGHGGGHHHHHHHHHHHHHHGGGHHGEGHGHGFGGGGEGHHHHGGGGGHHHHGGGGGGCFHHHHGGGGGDGHGFGHHHGHHHGHHHHHHFHHHHHHHG@FGGGHGGCGGGGGGHCHHFHC
@M02034:409:000000000-BFKT7:1:1113:18492:26763 1:N:0:34
GCTCTTAAAGAGGAGAAAGGTCATGATTACTTCTGCTTCTAACTTTACTCAGTTCGTTCTCGTCGACAATGGCGGAACTGGCGACGTGACTGTCGCCCCAAGCAACCTGTCTCTTATACACATCTCCGAGCCCACGAGACCGTACTAG
+
BCCCCFFFFFFFGGGGGGGGGGHHHHHHHHHHHHHHFHHHHGHHHHHHHHHHHHHFEGHGHFFFGGGGGHHGHGGGEFHHHGFGFG@FHFHHHHGHGGGGGFFHFGHFHFCHHHHGHHHHHHHFFHHGCCCCGGGGCCEDGGEEFHHH
@M02034:409:000000000-BFKT7:1:1113:19691:26764 1:N:0:34
AAAGTCGAGGTGCCTAAAGTGGCAACCCAGACTTTTAAGTCTGTTGGTGGTGTAGAGCTTCCTGTAGCCGCATGGCGTTCGTACTTAAATATGGAACTAACCATTCCAATTTTCGCTGTCTCTTATACAATCTCCGAGCCCACGAGACCG
+
CDDDDFBCCCABGGGGGGGGGGGHHHHGGHHGHHHHHHHFHHHHHHHGGGEFGHHGHHHHHHHHHHHFHGGGGGHHGGGGGFHHHHHHHHHHHHHHHHHHHHGHHHHHHHHHHHGGGGGHHHHHHHHHGFHHHGHGGGGDGHGGGGGGGC
@M02034:409:000000000-BFKT7:1:1113:16330:26765 1:N:0:34
AAAGTCGAGGTGCCTAAAGTGGCAACCCAGACTTATCCTACTGTTGGTGGTGTAGAGCTTCCTGTAGCCGCATGGCGTTCGTACTTAAATATGGAACTAACCATTCCAATTTTCGCTGTCTCTTATACACATCTCCGAGCCCACGAGACC
+
AABBAFCCCCAAGGGGGGGFGGGHHGHGGHHGHHHHHHFFFHGHHHHGFGEFFFGHHHHHGHHHHHHHGGGEGGHGEEGGFEHHHHHHHHHHGHFEGHHHHHGGHHHHHHHHHHGFGGEHHHHHHHHHHHHHHHHGGFGGGGHEGCFGFE
@M02034:409:000000000-BFKT7:1:1113:14150:26766 1:N:0:34
GCTCTTAAAGAGGAGAAAGGTCATGCCTCGGCAGGCTTCTAACTTTACTCAGTTCGTTCTCGTCGACAATGGCGGAACTGGCGACGTGACTGTCGCCCCAAGCAACCTGTCTCTTATACACATCTCCGAGCCCACGAGACCGTACTAGAT
+
AA?AAFFFFFFFGGE1BGGGFGBGH1GHHCECCGGGGHHHFGHGHFHHHHFGDGFFBFHGHFFEEEGECFGHGGGGGGEGHHEGGGEEHFHFHHGGEGGGGGF0CF0CH?FHHHHGHHBF1GFHHHFFCCCCGEFCCCGEGC<GCHHFGC
@M02034:409:000000000-BFKT7:1:1113:23202:26766 1:N:0:34
AAAGTCGAGGTGCTAAAGTGGCAACCCAGACTATTCCTTCTGTTGGTGGTGTAGAGCTTCCTGTAGCCGCATGGCGTTCGTACTTAAATATGGAACTAACCATTCCAATTTTCGCTGTCTCTTATACACATCTCCGAGCCCACGAGACCG
+
BBABBFBADBAAGGGA5FGFGGHFHFGDHCFHDGHHHHFHHFGGHHAFEAFHGH5DFGHFHHHGHHHFEGGGGHGGFGGGGHGHHGFHHGFHHFDHG3FHHHHHHHHFGHHHGGGEGEFFBGHHFHEFFFHHHGGGGGGGGHGGGGGGGG
@M02034:409:000000000-BFKT7:1:1113:10702:26771 1:N:0:34
AAAGTCGAGGTGCCTAAAGTGGCAACCCAGACT
+
1AA>ADA?DD>AGGGG1FFFGC0ACAFEFHCFH
@M02034:409:000000000-BFKT7:1:1113:10923:26778 1:N:0:34
GCTCTTAAAGAGGAGAAAGGTCATGGTACTGGGGGCTTCTAACTTTACTCAGTTCGTTCTCGTCGACAATGGCGGAACTGGCGACGTGACTGTCGCCCCAAGCAACCTGTCTCTTATACACATCTCCGAGCCCACGAGACCGTACTAGA
+
BBBBBFFFFFFFGGGGGGGGGGHHHHGGHHHHHGGGGHHHHGHHHHHHHHDFFGHFEGHGHFFEGEGGGHHHHGGEEGHHHFGGGGEGHFHFHHGFEGGGGGFFFFHHHGHHHHHHHHHHHHGHHFHGGFCGFHGDCGGGGGGHGHGHH
@M02034:409:000000000-BFKT7:1:1113:8192:26778 1:N:0:34
AAAGTCGAGGTGCCTAAAGTGGCAACCCAGACTACTGGGTCTGTTGGTGGTGTAGAGCTTCCTGTAGCCGCATGGCGTTCGTACTTAAATATGGAACTAACCATTCCAATTTTCGCTGTCTCTTATACACATCTCCGAGCCCACGAGA
+
>>>>>B3>>DABGGGGGGGFFFGGGGHGGG2FHGHGHHFFBFHEFEHGFCEB1AGDFHGG5GHFGFF5FEGEEGGCEEE1EE?1FHHFFGBBEH33EGBFFGBEFFFFEFFHHGGGFGEBFFHHGGG3?2DBFDFFDCCC?/GGCCGG
@M02034:409:000000000-BFKT7:1:1113:18937:26778 1:N:0:34
AAAGTCGAGGTGCCTAAAGTGGCAACCCAGACTGGTGGGAAGGTTGGTGGTGTAGAGCTTCCTGTAGCCGCATGGCGTTCGTACTTAAATATGGAACTAACCATTCCAATTTTCGCTGTCTCTTATACACATCTCCGAGCCCACGAGACC
+
AAAAAFAB@D2AGGFGGGFGFGGHGHHGGHGGGHHHHGGHHGFHHFEEGGABBF5GFGHHHHHHHEFFFGGGGGHHGDECFFGGHHHHHHHHHBDFFFGCFHFHGHFFHHHHEFEEGGFFHGHHBFBGFHBFHHHHAC@CFEEF/A/EFA
@M02034:409:000000000-BFKT7:1:1113:17939:26779 1:N:0:34
AAAGTCGAGGTGCCTAAAGTGGCAACCCAGACTCTGGGGGGGGTTGGTGGTGTAGAGCTTCCTGTAGCCGCATGGCGTTCGTACTTAAATATGGAACTAACCATTCCAATTTTCGCTGTCTCTTATACCATCTCCGAGCCCACGAGACCG
+
ABBCAFBABBBBGGGGGGGGGGGGHHHGGHHGHHHHGHGGGGDDFFF.:A;A;BFFBFFFFFFFFFFFFFF>DFF?DDFFFFFFFFFFFFFFFFFFFFFFFFFFFFFFFFFFFFFFFFFFFFFFFFFEFFFFFFFFFFFFFFFF;F??EA
@M02034:409:000000000-BFKT7:1:1113:12260:26779 1:N:0:34
AAAGTCGAGGTGCCTAAAGTGGCAACCCAGACTAGTGCGACTGTTGGTGGTGTAGAGCTTCCTGTAGCCGCATGGCGTTCGTACTTAAATATGGAACTAACCATTCCAATTTTCGCTGTCTCTTATACACATCTCCGAGCCCACGAGACC
+
AAAAAFABDDAAGGGGGGGGGFGHHHHGGAEFGDGF5E2E2AEHGFFA111BFD5555FGH3GGGHHHHGGEEFHHGAEEFE?GGHGFF4BEGGGDFHFFGHFHDHHGHGHHHFFGGGEFFFGHHHHHHHHGHHHBD/CGGAFFGGGDDF
@M02034:409:000000000-BFKT7:1:1113:14361:26786 1:N:0:34
GCTCTTAAAGAGGAGAAAGGTCATGTGTCCGTCTGCTTCTAACTTTACTCAGTTCGTTCTCGTCGACAATGGCGGAACTGGCGACGTGACTGTCGCCCCAAGCAACCTGTCTCTTATACACATCTCCGAGCCCACGAGACCGTACTAGA
+
CCCCBFFFFFFFCGGGGGGGGGHHGAAFHHGGHHGHHHHHHHHHFHHHHHHGGGHFBGGGHFFEEEGFGHHHHGGEEFHHHHEGGG@EHFHHHHFGGGGGGGEFFGHFH3CHFHHGFHFHHHHHHHHF@CCGGHEF@@DFGG.<EHHHH
@M02034:409:000000000-BFKT7:1:1113:19783:26792 1:N:0:34
GCTCTTAAAGAGGAGAAAGGTCATGCCGACGCCGGCTTCTAACTTTACTCAGTTCGTTCTCGTCGACAATGGCGGAACTGGCGACGTGACTGTCGCCCCAAGCAACCTGTCTCTTATACACA
+
CCCCCFFFFFFFGFGGGGGGGGHHHHHGGG22A22AAEHHHHGHHHHFHHHFDEDFGHFFFFFGFEE1EEFGBFG@/EGGGEE/EG<ACFGHFFF/D?D<D/FCGAGFFBGFDHG1=<1DCF
@M02034:409:000000000-BFKT7:1:1113:23264:26795 1:N:0:34
GCTCTTAAAGAGGAGAAAGGTCATGAGGGGGGGGGCTTCTAACTTTACTCAGTTCGTTCTCGTCGACAATGGCGGAACTGGCGACGTGACTGTCGCCCCAAGCAACCTGTCTCTTATACACATCTCCGAGCCCACGAGACCG
+
BBBBBFFFFFFFGGGGAGGGGGHHHHHHGGGGGFFFFFFFFFFFFFFBFFFBFFFE;BFFFFFFFAFDFFFFFFFFAAFFFEFFFFD.AAFFFFFFFFFFDE.9BFFF?FFEFFF/B/B;F/9B9FF.::9@EAED-9ADFD
@M02034:409:000000000-BFKT7:1:1113:9329:26802 1:N:0:34
GCTCTTAAAGAGGAGAAAGGTCATGACTCATACTGCTTCTAACTTTACTCAGTTCGTTCTCGTCGACAATGGCGGAACTGGCGACGTGACTGTCGCCCCAAGCAACCTGTCTCTTATACACATCTCCGAGCCCACGAGACCGTACTAGA
+
BBBBBFFFFFFFGGGGGGFGGGHHHHHHHGHHHHHHFHHHHFHGGHHHHHDFFGFFBGHGHGFEFEGEGHHHGGGEEGHHHHGGGGGFHGEGHHFE>EFFEHGGHGHHEHHHHHGBHHHEHFFGHFHGFFCCEHF@/<CEGGDEDC0DG
@M02034:409:000000000-BFKT7:1:1113:16849:26804 1:N:0:34
AAAGTCGAGGTGCCTAAAGTGGCAACCCAGACTCAGAATAAGGTTGGTGGTGTAGAGCTTCCTGTAGCCGCATGGCGTTCGTACTTAAATATGGAACTAACCATTCCAATTTTCGCTGTCTCTTATACACATCTCCGAGCCCACGAGACC
+
AAABAFABCCAAGGGGGGGGGGGHHHHGGHHGHHHHHHHHGFFFGHGGGGBBBGHHHHHHHHHHHHHHHGGEGGGHGGGGFEHHHHHGHHHFHHHHHHHFFGGHHHHGHHHHHHGGGGGGHGHHHHHHHHGHHHHHGGGGGGHEGGGGGE
@M02034:409:000000000-BFKT7:1:1113:16410:26807 1:N:0:34
AAAGTCGAGGTGCCTAAAGTGGCAACCCAGACTGAGTCTCGTGTTGGTGGTGTAGAGCTTCCTGTAGCCGCATGGCGTTCGTACTTAAATATGGAACTAACCATTCCAATTTTCGCTGTCTCTTATACACATCTCCGAGCCCACGAGACC
+
ABBBADABBBAAGFGGGGGGGGGHHHHGGHGFHHHHGHFGCFHHHHHGGGABAFGHHFHHHHHHHHHHHGGEGGHHGGGGGEHHHHGGHHHHHHGHHHEGHHFHHHHHHHHHHGGGGGEDHHHHHHGHHHGBHHHHGCDFGGGGGGGGGF
@M02034:409:000000000-BFKT7:1:1113:22727:26812 1:N:0:34
AAAGTCGAGGTGCCTAAAGTGGCAACCCAGACTGATAAGCATGTTGGTGGTGTAGAGCTTCCTGTAGCCGCATGGCGTTCGTACTTAAATATGGAACTAACCATTCCAATTTTCGCTGTCTCTTATACACATCTCCGAGCCCACGAGACC
+
BBBBCFBCCCBCGGGGGGGFGGFHHHHGGHHGHHHHGHHHHHHHHHHGGG2FAFGGHHHHHHHHHHHHHGGGGGHHGEFFFGHHHHHGHHFHHHFFFFHGHHHHHHHHHHHHHHGDEFEFHHDEFHFB?F2FGGGGFGGGGGFGGG?GGG
@M02034:409:000000000-BFKT7:1:1113:16457:26813 1:N:0:34
GCTCTTAAAGAGGAGAAAGGTCATGGGGGGG
+
CCCCCFFFFFFFGGGGGGGGFGHHHG42AEC
@M02034:409:000000000-BFKT7:1:1113:15884:26813 1:N:0:34
GCTCTTAAAGAGGAGAAAGGTCATGAGTAATAAGGCTTCTAACTTTACTCAGTTCGTTCTCGTCGACAATGGCGGAACTGGCGACGTGACTGTCGCCCCAAGCAACCTGTCTCTTATACACATCTCCGAGCCCACGAGACCGCACTAGAT
+
CCCCCFFFFFFFGGGGGGGAGGHHH54FGF66AGHHHHHHHBGFGGHHHHHGAFGFEHHGHGGGGGGEGHFHHGGEEGGFHFFEGGGGHGHHFHGEFFGCEAFHHHGFFGCHFGHGHHGGGFFHHHHGB?/CEEFC@@AAFC-<@?C0D=
@M02034:409:000000000-BFKT7:1:1113:23512:26815 1:N:0:34
AAAGTCGAGGTGCCTAAAGTGGCAACCCAGACTGAGGGTATGGTTGGTGGTGTAGAGCTTCCTGTAGCCGCATGGCGTTCGTACTTAAATATGGAACTAACCATTCCAATTTTCGCTGTCTCTTATACACATCTCCGAGCCCACGAGACC
+
BBCCCFABCCCCGGGGGGGGGGGHHHHGGHHGHHHGGGE3FHHHGGGGGGAFFGHHHHHHHHHGHHHHHFGFGGHHGAEFGGHHHHHFHHFHHHGHHHFHHHHHHHHHHHHHHFFGGGFFHHHHBHFFDGFGFGGHGGC@FGGGCGGGGF
@M02034:409:000000000-BFKT7:1:1113:22222:26821 1:N:0:34
AAAGTCGAGGTGCCTAAAGTGGCAACCCAGACTGCTACGAGTGTTGGTGGTGTAGAGCTTCCTGTAGCCGCATGGCGTTCGTACTTAAATATGGAACTAACCATTCCAATTTTCGCTGTCTCTTATACACATCTCCGAGCCCAC
+
CCDCCFCCCCBCGGGGGGGGGGGHHHHGGHGGHBBGG5B22BFHHHHGGGEFGHHHHHGHHHHHHHHHHGGGGGHHGGGGFFHHHHGFHHGHHHGHGGHHHHGHHH4DEGGHHF<//EE3D4G3B3D?DG2BB?FFD@?CG//C
@M02034:409:000000000-BFKT7:1:1113:10361:26826 1:N:0:34
AAAGTCGAGGTGCCTAAAGTGGCAACCCAGACTAATAAGAAGGTTGGTGGTGTAGAGCTTCCTGTAGCCGCATGGCGTTCGTACTTAAATATGGAACTAACCATTCCAATTTTCGCTGTCTCTTATACACATCTCCGAGCCCACGAGACC
+
AABBBFBBCCABGGGGGGGFGGGHHHHGGGHGHHHFFGHCGHFHHHCGEGEFBFHGGHHHHHHHHHHHGGGEEGHHGGGGGGHHHHHHHHHHHHFFHHHFGHGHHHHFFGHHHHGGGGGHHHHHHHHHHHHHHHFDGGGGGFHGFG?DGG
@M02034:409:000000000-BFKT7:1:1113:22645:26829 1:N:0:34
AAAGTCGAGGTGCCTAAAGTGGCAACCCAGACTCAGCCTCCGGTTGGTGGTGTAGAGCTTCCTGTAGCCGCATGGCGTTCGTACTTAAATATGGAACTAACCATTCCAATTTTCGCTGTCTCTTATACACATCTCCGAGCCCACGAGACC
+
BCCBCFABCCABGGGGGGGGGGGHHHHGGHHGHHHHHHHHHGCEGGGGGGBBBFHFFHHHHHHHHHHHHGGFGGGHGGGGGEFGHHHGHHHHHH3GHFHHHHHHHHGHHHHHHHGDGGGFFHHHFHFHFFFHHHHHGG/DCFHGGGCDGE
@M02034:409:000000000-BFKT7:1:1113:18290:26832 1:N:0:34
AAAGTCGAGGTGCCTAAAGTGGCAACCCAGACTCAGAAGCATGTTGGTGGTGTAGAGCTTCCTGTAGCCGCATGGCGTTCG
+
CCCCAFCCCCCCGGGFGGGGGGGHHHHGGGHGHFHHFBGC3DGGDDGGE?EFADGBG5BF5FDG55AAAEE0EEH1>?>1>
@M02034:409:000000000-BFKT7:1:1113:15921:26837 1:N:0:34
AAAGTCGAGGTGCCTAAAGTGGCAACCCAGACTGGGGGTGGGGTTGGTGGTGTAGAGCTTCCTGTAGCCGCATGGCGTTCGTACTTAAATATGGAACTAACCATTCCAATTTTCGCTGTCTCTTATACACATCTCCGAGCCCACGAGAC
+
AABB?FABCCABGGGFGGGFGGGHHHHGGHEAGGFGFGAEEFCAEECEFG?BBFGEHGHGHHHHFGHFHEEEEEHFEEFFEEGHHHHGHHHHGGFB?GFFHHHHGHGGHHHHGHGGGG?FH1FHFGHFDGDGGFHDGCCCGFFECCCGF
@M02034:409:000000000-BFKT7:1:1113:16179:26841 1:N:0:34
AAAGTCGAGGTGCCTAAAGTGGCAACCCAGACTCTTCCTCATGTTGGTGGTGTAGAGCTTCCTGTAGCCGCATGGCGTTCGTACTTAAATATGGAACTAACCATTCCAATTTTCGCTGTCTCTTATACACATCTCCGAGCCCACGAGACC
+
BBBBBFAADDAAGGGGCGFGGGGHHGHGGGHFHHFHHGHGHHGHHHGGGGFFGFHHFHHHHHHHHHHHHGGGGGGHGEGGGEHHHHHHHHHHHGEGHHHHFHFHHHGHHHHHHHGGGGGGHEHHGGHHHHHHFHHHGCFCGGHGGFGGDF
@M02034:409:000000000-BFKT7:1:1113:12537:26845 1:N:0:34
AAAGTCGAGGTGCCTAAAGTGGCAACCCAGACTGATGCTAGGGTTGG
+
>1AA1B11>>1>CGGGFFGFFGGF1CFGFAGCHBH2BFDDFB/BFE?
@M02034:409:000000000-BFKT7:1:1113:22486:26846 1:N:0:34
AAAGTCGAGGTGCCTAAAGTGGCAACCCAGACTGGGTGTGGGGTTGGTGGTGTAGAGCTTCCTGTAGCCGCATGGCGTTCGTACTTAAATATGGAACTAACCATTCCAATTTTCGCTGTCTCTTATACACATCTCCGAGCCCACGAGACC
+
BBBCBFCCCCBCGGGGGGGGGGGHHHHGGHHGHHHHBEEEGGGG?0EEEEEFFAGFHHGHHHHHHFHFGEGEGGFFGEGGGGHFFHGHFHFHGH33FGFHGH3GHFFFFGHHHHGGGGFGHHHHHHFFGHFHHHHFECFGGGHGGGG?A<
@M02034:409:000000000-BFKT7:1:1113:16084:26853 1:N:0:34
GCTCTTAAAGAGGAGAAAGGTCATGACGGATAGGGCTTCTAACTTTACTCAGTTCGTTCTCGTCGACAATGGCGGAACTGGCGACGTGACTGTCGCCCCAAGCAACCTGTCTCTTATACACATCTCCGAGCCCACGAGAC
+
ABABAFFFFFFFFGGEGFGFBGEGGAEE2EAEAFEFFEHCFHHHHHEHHEGHHHHFBFGGHGFEGGGFEHHFGGGGGGHHGHGGGCEGEFGHHGGHEGGGGGEHFFAGGGCFFDFFHHHFFHHE>GH??C/CFE<A-AGC
@M02034:409:000000000-BFKT7:1:1113:18628:26853 1:N:0:34
AAAGTCGAGGTGCCTAAAGTGGCAACCCAGACTCAGAAGAATGTTGGTGGTGTAGAGCTTCCTGTAGCCGCATGGCGTTCGTACTTAAATATGGAACTAACCATTCCAATTTTCGCTGTCTCTTATACACATCTCCGAGCCCACGAGACC
+
CCCCBFCCCCBBGGGGGGGGGGGHHHHGGHHGHGBGFFFF3FGHHHEGGEEFFFHHHHHHHHHHHFHGFGGEGGGGGEGGGEHHHHHHHHHFHFDFHHHHHHGHFGHHFHHHHFEGGFFHHHHHHHHFHGFCHHHDFGGGGGEEGGGGGF
@M02034:409:000000000-BFKT7:1:1113:8223:26855 1:N:0:34
TCTCTTAAAGAGGAGAAAGGTCATGGTGTTTCGTGCTTCTAACTTTACTCAGTTCGTTCTCGTCGACAATGGCGGAACTGGCGACGTGACTGTCGCCCCAAGCAACCTGTCTCTTATACACATCTCCGAGCCCACGAGACCGTACTAGA
+
>>>>>DDFFFDFGFGGGGGFGGCGHHFGFGHHGHGGGHGHHGFGFGEGHGFFFHFFEHHGFFFEGAFAFHHGGGGCEGFHGFGCGGGGHGHHHHGFFGG?EGECFFHHHHHHHGGHHHGGGFFFGGFF/CCGGGGC-@D?FCD.DHFHD
@M02034:409:000000000-BFKT7:1:1113:8982:26856 1:N:0:34
AAAGTCGAGGTGCCTAAAGTGGCAACCCAGACTAAGAAGGAGGTTGGTGGTGTAGAGCTTCCTGTAGCCGCATGGCGTTCGTACTTAAATATGGAACTAACCATTCCAATTTTCGCTGTCTCTTATACACATCTCCGAGCCCACGAGACC
+
CCCCCFCCCCBCGGGGGGGGGGGHHEHGGHHGHHFGGHGHFGEEGHEFFEEFGFFHHHGHHHHHGHHGHGGEEEHHGGGGGGHHHHHGHHBFHGFGGHHHHHHHHGHHHHHHHHGGGGGHHHHHGHGHHHGHHHHFDCGGFGHECFFGGF
@M02034:409:000000000-BFKT7:1:1113:18845:26860 1:N:0:34
GCTCTTAAAGAGGAGAAAGGTCATGGGTGGGTCGGCTTCTAACTTTACTCAGTTCGTTCTCGTCGACAATGGCGGAACTGGCGACGTGACTGTCGCCCCAAGCAACCTGTCTCTTATACACATCTCCGAGCCCACGAGACCGTACTAGA
+
CCCCCFFFFFFFGGGGGGGGGGFHHHHHGGGEHGEEGGHHHHHHHHHHHHFGFHHGGHHGHFFEGEGEEHHHHGGGGGHHHHGGGGGGHGHHHHGEDFG?DHGHGHHFHHGHHHHHHHHHHHHGFHGG-CCGFHGG@DD?FG?GGGGHG
@M02034:409:000000000-BFKT7:1:1113:20176:26862 1:N:0:34
GCTCTTAAAGAGGAGAAAGGTCATGCAGTCTCCGGCTTCTAACTTTACTCAGTTCGTTCTCGTCGACAATGGCGGAACTGGCGACGTGACTGTCGCCCCAAGCAACCTGTCTCTTATACACATCTCCGAGCCCACGAGACCGTACTAGAT
+
BCCCCFFFFFFFGGGGGGGGGGHHHHHHHHHHHGFGGGHHHHHHHHHHHGGFGHHFEHHGHGFGGGGGGHHHHGGGGGHHHHGGGGGGHGHHHHGHGGGFGHGHGGHHHHHHGHHHHHHGGHHGHHGD@DGGGGGGCFGDGGGHGHHHHD
@M02034:409:000000000-BFKT7:1:1113:7951:26867 1:N:0:34
CCTCTTAAAGAGGAGAAAGGTCATGATGAAGAGTGCTTCTAACTTTACTCAGTTCGTTCTCGTCGACAATGGCGGAACTGGCGACGTGACTGTCGCCCCAAGCAACCTGTCTCTTATACACATCT
+
3>A@BFFBFFFFGGGFFGGGFGGFFGHHFCFHHGGGFGGGCFFHHHBAFE5FAFFFEGAFFFFEFCECCHHHHFEECFFHGAEECGEEHFFHHHGAAD/E?A/2CA0FGDFFGHGBGGB3C2BBD
@M02034:409:000000000-BFKT7:1:1113:20494:26869 1:N:0:34
GCTCTTAAAGAGGAGAAAGGTCATGCAGTGTCGTGCTTCTAACT
+
CBCCCFFFFFFFGGGGGGGGGGHHHH45B4F52FAAFFGHA535
@M02034:409:000000000-BFKT7:1:1113:23274:26874 1:N:0:34
AAAGTCGAGGTGCCTAAAGTGGCAACCCAGACTCCGGCGAATGTTGGTGGT
+
A>AAAF1>A@AAFGGGGFGGGGGHHHHGCAACEFGCEEGECAGGDF/EF/A
@M02034:409:000000000-BFKT7:1:1113:22700:26874 1:N:0:34
AAAGTCGAGGTGCCTAAAGTGGCAACCCAGACTAATAATCAGGTTGGTGGTGTAGAGCTTCCTGTAGCCGCATGGCGTTCGTACTTAAATATGGAACTAACCATTCCAATTTTCGCTGTCTCTTATACACATCTCCGAGCCCACGAGACC
+
CCCCCFCCCCBCGGGGGFGGGGGHHHHGGGHGGGHHHHHHHHHHHHGGGGEFGGHGHHHHHHHGHHHHHGGGGGHHGGGGGGHHHHHFHHFHHHGHHHHHHHHHHHHHHHHHHHGGGGFEHHHHHHHHGFFHHGGFFF?DFGHGGGFGGG
@M02034:409:000000000-BFKT7:1:1113:19147:26875 1:N:0:34
AAAGTCGAGGTGCCTAAAGTGGCAACCCAGACTAAGCCGGAGGTTGGTGGTGTAGAGCTTCCTGTAGCCGCATGGCGTTCGTACTTAAATATGGAACTAACCATTCCAATTTTCGCTGTCTCTTATACACATCTCCGAGCCCACGAGACC
+
AABBAD3AADBAGGGGGGGGGGGHHHHGGHHGHHHFGHCG?2EFGG?EGEGFHHHGHHHHHHHHHGHHHGGEGGHHGEEGGGGHHHHGHHHHHGGHGFH?GHFHHHFHHHHHHGFGGGGHHHHHGFGHGHHHHHFHGBCCGGHG?@?DGG
@M02034:409:000000000-BFKT7:1:1113:22290:26877 1:N:0:34
AAAGTCGAGGTGCCTAAAGTGGCAACCCAGACTCGTGAGTCGGTTGGTGGTGTAGAGCTTCCTGTAGCCGCATGGCGTTCGTACTTAAATATGGAACTAACCATTCCAATTTTCGCTGTCTCTTATACACATCTCCGAGCCCACGAGACC
+
CCCCCFCCCCABGGGGGGGGGGGHHHHGGHHGHHGHDGEHHGGGGGGGGGEFFGHHHHHHHHHHHHHFHEEEEGHHGFGGGGFHHHHGHHHHHHFFGFHHHHHHHHGHHHHHHHGGGGFGHHHHHHHHGHEGHHHHE<CCFGFGGGGGGG
@M02034:409:000000000-BFKT7:1:1113:16089:26877 1:N:0:34
GCTCTTAAAGAGGAGAAAGGTCATGACGGATAGGGCTTCTAACTTTACTCAGTTCGTTCTCGTCGACAATGGCGGAACTGGCGACGTGACTGTCGCCCCAAGCAACCTGTCTCTTATACACATCTCCGAGCCCACGAGACCGGACTAGAT
+
CCCCCFFFFFFFGGGGGGGGGGHHHHHGFGAEFGHGGHHHHHHHHHHHHHHHHHHFEGHGHFFEEGGGGHHHHGGGGGGHHGFGGG?EGGHHFHGHFEGGCGFBHFEHGDHHHHGGHFHHHBHHHHHGGGCGGHGG@CDDAC-<ACHHF=
@M02034:409:000000000-BFKT7:1:1113:14963:26879 1:N:0:34
GCTCTTAAAGAGGAGAAAGGTCATGGGTAATCAGGCTTCTAACTTTACTCAGTTCGTTCTCGTCGACAATGGCGGAACTGGCGACGTGACTGTCGCCCCAAGCAACCTGTCTCTTATACACATCTCCGAGCCCACGAGACCGTACTAGAT
+
BCCCBFFFFFFFGGGGGGGGGGGGGGGGHHGHHHFHHHHHHHHHHHHHGHHFDFGFBGHGHFFEGGGEEHGGHGGEEGHHHHGGGGEGHGHHHHGHFGGGGHGFGGHHGHHHHHHHHHHHHHHFHHGGGCFFGHEG?CDEFC<CGADD0=
@M02034:409:000000000-BFKT7:1:1113:13309:26882 1:N:0:34
AAAGTCGAGGTGCCTAAAGTGGCAACCCAGACTCCTAATGCTGTTGGTGGTGTAGAGCTTCCTGTAGCCGCATGGCGTTCGTACTTAAATATGGAACTAACCATTCCAATTTTCGCTTCTCTTATACACATCTCCGAGCCCACGAGACCG
+
AAAAAFABDBAAGGGGGGGGGDGHFFGEEDFFGGGGGGB5FF5FGDEAAEEFG3DEGB3GHFHHGHFDHGCEEEHHGEEFFEFHFGGDDFHHHHEBGCGHHHHHHHHGHG3FF4EGG?EGFGG4G4DFGB?G1GFFCGGG/GGGD?DGE<
@M02034:409:000000000-BFKT7:1:1113:8046:26889 1:N:0:34
GCTCTTAAAGAGGAGAAAGGTCATGGGTCTCACATGTCGCGGCCTGCTTCTAACTTTACTCAGTTCGTTCTCGTCGACAATGGCGGAACTGGCGACGTGACTGTCGCCCCAAGCAACCTGTCTCTTATACACATCTCCGAGCCCACGAG
+
BCCCCFFFFFFFGGGGGGGGGGGGFHGHGH5GHGHHGHGGGGCGGGGGHGFHGHGHHHHHHGHGHGGFHFGDFFAECGD?FFHFGGEEFHHGGCEEEDGAAGHGHGEDFG?DGE0BHFFFFCGFHGDHBBDHHGEEDGFCCFGGHGG-A
@M02034:409:000000000-BFKT7:1:1113:16388:26892 1:N:0:34
AAAGTCGAGGTGCCTAAAGTGGCAACCCAGACTGCGTCTACGGTTGGTGGTGTAGAGCTTCCTGTAGCCGCATGGCGTTCGTACTTAAATATGGAACTACCATTCCAATTTTCGCTGTCTCTTATACACATCTCCGAGCCCACGAGACCG
+
BCCCCFBBBBAAGGGGGGGGGFGHHHHFGHHGHHHGEEEAFF2BFGEBFEEBFEGHHHHHHHHGGHHGGGGGGGHHGGGGGEFGHHHGHHGHHGGHHHFFHBGHGHFDBGFHHCEFGDHGHFHHGGFFGGHHHGHDGGCGGGECGGGGGC
@M02034:409:000000000-BFKT7:1:1113:23300:26894 1:N:0:34
GCTCTTAAAGAGGAGAAAGGTCATGGTGTTTCATGCTTCTAACTTTCCTCAGTTCGTTCTCGTCGACAATGGCGGAACTGGCGACGTGGC
+
BBBBBFFFFFFFGGFGGGGGGGHHH4B542FF6DAFHFGH5ADFD55AFG335D5AEG2B5AFFG?E1AGEG2AE0>/B33?EEEG@//>
@M02034:409:000000000-BFKT7:1:1113:13292:26894 1:N:0:34
AAAGTCGAGGTGCCTAAAGTGGCAACCCAGACTCCTAATGCTGTTGGTGGTGTAGAGCTTCCTGTAGCCGCATGGCGTTCGTACTTAAATATGGAACTAACCATTCCAATTTTCGCTTCTCTTATACACATCTCCGAGCCCACGAGACCG
+
ABBBBFBBBBBBGGGGGGGGGGGHGHGGGHHGHHFHHFDGGGDGHHEAFF2BABFAFFDGGEGHDGFFHEEAEEGFCEEEEE2GGHF3BGFBFF3@G33BFC3BDFHEGG3GE?EFGGGGHGHBGFFGGBGHFHHGGGGG/G/CCCDAFA
@M02034:409:000000000-BFKT7:1:1113:10757:26897 1:N:0:34
AAAGTCGAGGTGCCTAAAGTGGCAACCCAGACTGAGGGTAAGGTTGGTGGTGTAGAGCTTCCTGTAGCCGCATGGCGTTCGTACTTAAATATGGAACTAACCATTCCAATTTTCGCTGTCTCTTATACACATCTCCGAGCCCACGAGACC
+
AABCCFCCCCBCGGGGGGGGGGGHHHHGGHHGHHGGGGEFHHHHHHGGFGEBFFHHHHHHHHHHHHHHHGGEGGHHGGGGGGHHHHHHHHHHHHFHHHGHHHGHHHHHHHHHGHGGGGGHHHHHHHHHGHFHHHHHGGGGGGHGGGGGFE
@M02034:409:000000000-BFKT7:1:1113:13691:26902 1:N:0:34
GCTCTTAAAGAGGAGAAAGGTCATGGATAATCATGCTTCTAACTTTACTCAGTTCGTTCTCGTCGACAATGGCGGAACTGGCGACGTGACTGTCGCCCCAAGCAACCTGTCTCTTATACACATCTCCGAGCCCACGAGACCG
+
BCCCBFFFFFFFGGGGGGGGGGHHHHAG5AF5AFHGGHHHHHHHHHHHHHHHGHHFEGHGHGFEGGGFGHHHHGGEGGHHHGGGGGGGHGHHHHGHGGGEEGGHGHHHHHHHHHHFHHFHHEHHHHHG?C?CCFGGA@ED.A
@M02034:409:000000000-BFKT7:1:1113:20822:26919 1:N:0:34
AAAGTCGAGGTGCCTAAAGTGGCAACCCAGACTAATAATAAGGTTGGTGGTGTAGAGCTTCCTGTAGCCGCATGGCGTTCGTACTTAAATATGGAACTAACCATTCCAATTTTCGCTGTCTCTTATACACATCTCCGAGCCCACGAGACC
+
BCCCCFBCBCBBGGGGGGGGGGGHHHHGGHGGHHHHHHHGGHHHHHGGGGFFFGHHHHHHHHHHHHHHHGGGGGHHGFGGGGHHHHHHHHHHHHHHHHHHHHGHHHHHHHHHHHGGGGGHHHHHGHHHFHGGHHHHGGGGGGHGGGGGGE
@M02034:409:000000000-BFKT7:1:1113:17163:26922 1:N:0:34
GCTCTTAAAGAGGAGAAAGGTCATGACGGATACGGCTTCTAACTTTACTCAGTTCGTTCTCGTCGACAATGGCGGAACTGGCGACGTGACTGTCGCCCCAAGCAACC
+
ABBBBFFDFFBFGGGGGGGGAFFHHHHEEEDGHGGGGGHFHGHHHHHBGGGEFGHFAFGFFFBEEEGE@GHGHGG?ECEBGHG?EG?EHEFHGFA/EFGA?CCHFCC
@M02034:409:000000000-BFKT7:1:1113:23420:26922 1:N:0:34
AAAGTCGAGGTGCCCAAAGTGGCAACCCAGACTAATAATAATGTTGGTGGTGTAGAGCTTCCTGTAGCCGCATGGCGTTCGTACTTAAATATGGAACTAACCATTCCAATTTTCGCTGTCTCTTATACACATCTCCGAGCCCACGAGACC
+
CCCCCFCBCCABGGGGGGGGGGGHHHHGGHHGFGFGHHHBHHHHHHHGGGBFFGHHHHHHHHHHGHHHHGGGGGHHGGGGGGHHHHHFGHHHHHHHHHGHHHGHHHHHHHHHHFGGGGGHHHHHEHHGGHFFHHGHGCCCGGFECGGGGG
@M02034:409:000000000-BFKT7:1:1113:12618:26923 1:N:0:34
GCTCTTAAAGAGGAGAAAGGTCATGGGTGGTGGGGCTTCTAACTTTACTCAGTTCGTTCTCGTCGACAATGGCGGAACTGGCGACGTGACTGTCGCCCCAAGCAACCTGTCTCTTATACACATCTCCGAGCCCACGAGAC
+
CCCCCFFFFFFFGGGGGGGGGGHHH4AFA2B2EEGEGHHHHHHHHHHHHHGGGHHFEGHGHGFEGGGGGHHGHGGGGGHHHGGGGGGGHGHGHHGGGGGGGHFHHHHHHHHHHHHHHHHHHEGHHHH?@ACGGHGGC-CD
@M02034:409:000000000-BFKT7:1:1113:17182:26928 1:N:0:34
GCTCTTAAAGAGGAGAAAGGTCATGACGGATACGGCTTCTAACTTTACTCAGTTCGTTCTCGTCGACAATGGCGGAACTGGCGACGTGACTGTCGCCCCAAGCAACCTGTCTCTTATACACATCTCCGAGCCCACGAGACCGTACTAGAT
+
CCCCCFFFFFFFGGGGGGGGGGGHHHHGGGGGHGGGGGHHHHHHHHGHHHHGFGGFEGGGHFBEEEGGGHHHHEFCFFHHFFGGGGEEHAGHGHGFGGGGGGFFGGHF0?FHHHHHHHHHHGHGHHHC/@AGGAF@-@E.CC.GDG0GG<
@M02034:409:000000000-BFKT7:1:1113:14159:26930 1:N:0:34
GCTCTTAAAGAGGAGAAAGGTCATGATGAATGGTGCTCCTAACTTTACTCAGTTCGTTCTCGTCGACAATGGCGGAACTGGCGACGTGACTGTCGCCCCAAGCAACCTGTCTCTTATACACATCTCCGAGCCCACGAGACCGTACTAGA
+
BBBBBFFFFFFFCGGGGGGGGGHHFH5DGFAEH5EGGFHHHHFBFH5FGG5BDDEABFHGFFBAEFGEFGGHFEGFGGBHFFGCEGEEG?4FFFEEEGE?FH/FGHFHCHFH3FH3F3B>2GCFDHE?DDGDFAFC->AFGC.<<CFGF
@M02034:409:000000000-BFKT7:1:1113:10631:26931 1:N:0:34
AAAGTCGAGGTGCCTAAAGTGGCAACCCAGACTAAGGAGAATGTTGGTGGTGTAGAGCTTCCTGTAGCCGCATGGCGTTCGTACTTAAATATGGAACTAACCATTCCAATTTTCGCTGTCTCTTATACACATCTCCGAGCCCACGAGACC
+
AAAAAFBCCBABGGGGGGGGGGGHHHHGGHHGHHHHGGGGGGGHHHHGFGEFGFGFFHHHHHHHGHHGGEG>EFHHGGGGGGHHHHHHHHHHHHDGGHHHHHEHHGHGHHHHHFFEGGGGHHHHHHHHHHHHHHFFEDDGGGGGGDCGGF
@M02034:409:000000000-BFKT7:1:1113:23100:26933 1:N:0:34
GCTCTTAAAGAGGAGAAAGGTCATGGGGGGTAGGGCTTCTAACTTTACTCAGTTCGTTCTCGTCGACAATGGCGGAACTGGCGACGTGACTGTCGCCCCAAGCAACCTGTCTCTTATACACATCTCCGAGCCCACGAGACCGTACTAGAT
+
CCCCCFFFFFFFGGGGGGGGGGGHHHHGGGEEEGGGHHHHHHHHHHHHHHDFGGHFDGHGHGFFFDGGGHHHHGGFGFHHFGGGGGGGEGHHHHGHDADDDFEFGGFGGGGGFFGBFFBFGF:BGFGG?BBAEFFFDFFDAFAFFFFFFB
@M02034:409:000000000-BFKT7:1:1113:16081:26943 1:N:0:34
AAAGTCGAGGTGCCTAAAGTGGCAACCCAGACTGATAAGACGGTTGGTGGTGTAGAGCTTCCTGTAGCCGCATGGCGTTCGTACTTAAATATGGAACTAACCATTCCAATTTTCGCTGTCTCTTATACACATCTCCGAGCCCACGAGACC
+
BBB@AFABBB>AGGGGFGGBGFFFFGGGDEDCHHGHHGFHBE?EGGABFF1BB3A5FHHFHFHFFGHGHFGEEEHGGEEFE?FEHHHGHHHHGGFGHGHHHHHHFHHFHHHHHHGGGEEGHFHHFHHHHHHHFHHHGGGGGGEEGGGDAC
@M02034:409:000000000-BFKT7:1:1113:10769:26954 1:N:0:34
GCTCTTAAAGAGGAGAAAGGTCATGGGGGGTCGGGCTTCTAACTTTACTCAGTTCGTTCTCGTCGACAATGGCGGAACTGGCGACGTGACTGTCGCCCCAAGCAACCTGTCTCTTATACACATCTCCGAGCCCACGAGACCGTACTAGAT
+
CCCCCFFFFFFFGGGGGGGGGGHHHHHGGGGGGGGGGHHHHHHHHHHHHHFFGHHGDHHGHGFGGGGDDHHGHGGCGGHHGHGCGGGGHGHHHHGGGGGGGGGGGGGGGGGGGGGGGGGGGGFFFFFFABFFFFFF-@DFFFFFFFFFFB
@M02034:409:000000000-BFKT7:1:1113:22284:26963 1:N:0:34
GCTCTTAAAGAGGAGAAAGGTCATGGTGAAGCGGGCTTCTAACTTTACTCAGTTCGTTCTCGTCGACAATGGCGGAACTGGCGACGTGACTGTCGCCCCAAGCAACCTGTCTCTTATACACATCTCCGAGCCCACGAGACCGTACT
+
BBBBBFFFFFFFGGGGGGGGDG4FEGBFHF5G2ECEFHFHCHGHFHHHHHBBAFDBAFHGGFBAE?E?@FEGCEG?EFGHGEF>EGEFEFFHFHGEDGGGDG/2F?0FHHCDGGHHGF11<D?1?FFD@CC?FHFF@CGDEF;GAG
@M02034:409:000000000-BFKT7:1:1113:18173:26963 1:N:0:34
AAAGTCGAGGTGCCTAAAGTGGCAACCCAGACTCATCCGTCGGTTGGTGGTGTAGAGCTTCCTGTAGCCGCATGGCGTTCGTACTTAAATATGGAACTAACCATTCCAATTTTCGCTGTCTCTTATACACATCTCCGAGCCCACGAGACC
+
3AAABFBADD>AGGFGFGGGGGGHFGHEGHHGHGHHHHDEHCAEEGGAFG1BFGH5EGHHHFHGGHHHHGGEEEGFEEEGE?1GHHHFHGHHHHGGGHFHHGHHHHHHHHGFHGGGGGGHEFFGGHHHHHHGEBDGGCGCCFHE/CCGGG
@M02034:409:000000000-BFKT7:1:1113:10218:26965 1:N:0:34
AAAGTCGAGGTGCCTAAAGTGGCAACCCAGACTGTGC
+
BBAABDAADB24BFGGEEGGGGGFHHHGFGHDHAFDF
@M02034:409:000000000-BFKT7:1:1113:23109:26979 1:N:0:34
AAAGTCGAGGTGCCTAAAGTGGCAACCCAGACTAGTACTCCTGTTGGTGGTGTAGAGCTTCCTGTAGCCGCATGGCGTTCGTACTTAAATATGGAACTAACCATTCCAATTTTCGCTGTCTCTTATACACATCTCCGAGCCCACGAGACC
+
BBBBBFBBBBBBGGGGGGGGGGGHHHHGGHFFHDFGGHHHCGGHHEFGFGBFGHHHHFBGHHHHHFHHHGGEGGHHGGGGGGHHHHFHGHHHHHGFFGGGHFHHHHHHHHHHHHGGGGDGHHHHBGFGFGEFHHGFDG/>DFHG/@CFGG
@M02034:409:000000000-BFKT7:1:1113:23341:26981 1:N:0:34
GCTCTTAAAGAGGAGAAAGGTCATGCCTCCGTAGGCTTCTAACTTTACTCAGTTCGTTCTCGTCGACAATGGCGGAACTGGCGACGTGACTGTCGCCCCAAGCAACCTGTCTCTTATACACATCTCCGAGCCCACGAGACCG
+
CCCCCFFFFFFFGGGGGGGGGGHHHGHHHEA44BEFHHHHHHHHHHHHHHHGGHHFEGHGHGGGGEGGGHHGHGGGGGHHHGGCGFGEEGHHHHGGGGGGFGGFFGHHAGF3HHHDGFDGHFHHGHHFCC@FGHFGCF<EEG
@M02034:409:000000000-BFKT7:1:1113:12635:26984 1:N:0:34
AAAGTCGAGGTGCCTAAAGTGGCAACCCAGACTGTTGGT
+
AABA3B3>3D>4BFGBGGFGG4AFFHHGE22B3AADG2E
@M02034:409:000000000-BFKT7:1:1113:10632:26986 1:N:0:34
GCTCTTAAAGAGGAGAAAGGTCATGGGTGCTTCGGCTTCTAACTTTACTCAGTTCGTTCTCGTCGACAATGGTGGAACTGGCGACGTGACTGTCGCCCCAAGCAACCTGTCTCTTATACACATCTCCGAGCCCACGAGACCGT
+
ABBBBFFFFFFFGGGGGGGGGGHHH4F4EEB55EEEGGHHHHHGHHHHHHDFDGFFAFGGHGGGEGGFCHHHDGGHFHHHHHGGGGFGHGGHHHGHGGGGGHEGEGFBFGCGFGGFGHFGBDG2FGDA/<CGGHFC/CDD<<<
@M02034:409:000000000-BFKT7:1:1113:13102:26989 1:N:0:34
GCTCTTAAAGAGGAGAAAGGTCATGGATGCTAGGGCTTCTAACTTTACTCAGTTCGTTCTCGTCGACAATGGCGGAACTGGCGACGTGACTGTCGCCCCAAGCAACCTGTCTCTTATACACATCTCCGAGCCCACGAGACCGTACTAGAT
+
BBBBBFFFFFFFGGGGGGGGGGHHHHEGGHHHHHHHHHHHHHHHHHHHHHGGGHHFEGHGHGFGGFGEFHGHHGGGGGHHHHGGGGGGHGHHHFGGGGGGGHGFGGHHHHHGHHHGHHFHHHGHHHHG/>@FGHGD@GDGGGGHGHFHF=
@M02034:409:000000000-BFKT7:1:1113:18297:26990 1:N:0:34
AAAGTCGAGGTGCCTAAAGTGGCAACCCAGACTACGAATCATGTTGGTGGTGTAGAGCTTCCTGTAGCCGCATGGCGTTCGTACTTAAATATGGAACTAACCATTCCAATTTTCGCTGTCTCTTATACACATCTCCGAGCCCACGAGACC
+
CCBBBFCCCCAAGGGGGGGGGGGHHHHGGHHGHHHEGHHGHHHHHHHGGGEFFFHHHHHHHHHHHHHHHGGFGGHHGGGGGGHHHHGGHHHHHGFFHHHHHHHHGHHHHHHHHHGGGGFHHGHHHHHHHHFHHHHHGGGGGGHGGGGGGG
@M02034:409:000000000-BFKT7:1:1113:12252:26994 1:N:0:34
AAAGTCGAGGTGCCTAAAGTGGCAACCCAGACTCAGCCGCAGGTTGGTGGTGTAGAGCTTCCTGTAGCCGCATGGCGTTCGTACTTAAATATGGAACTAACCATTCCAATTTTCGCTGTCTCTTATACACATCTCCGAGCCCACGAGACC
+
CBCCBFBBCCBCGGGGGGGGGGGHHHHGGHEGHHHHHHGGFGGHHHGGFEEFFFHHGGHHHHHHHHHHHGGGGGHHGGGGFEHHHHHHHHHHHHHHHHGHHHHHHHHHHHHHHHFGGGGHHGHHHHHHGHHHHHHHGGGGGGHGGGGFGG
@M02034:409:000000000-BFKT7:1:1113:10922:27015 1:N:0:34
GCTCTTAAAGAGGAGAAAGGTCATGGAGAAGGGTGCTTCTAACTTTACTCAGTTCGTTCTCGTCGACAATGGCGGAACTGGCGACGTGACTGTCGCCCCAAGCAACCTGTCTCTTATACACATCTCCGAGCCCACGAGACCGTACTAGAT
+
AAAAAFFFFFFFG111AGFFBF1FBCHFH0GC0GECBFHBHHHHHGHHHHGBBDEFEGHFDFFFG/EFGHHHFFGEEGHFHEEEGGEEGGHHHGGHCA<EEFF<F0<GHHHHEFFFHD221FGHDGFGC@CAFEECCCC..ACAEHGDD=
@M02034:409:000000000-BFKT7:1:1113:13727:27016 1:N:0:34
AAAGTCGAGGTGCCTAAAGTGGCAACCCAGACTGATCATAAGGTTGGTGGTGTAGAGCTTCCTGTAGCCGCATGGCGTTCGTACTTAAATATGGAACTAACCATTCCAATTTTCGCTGTCCTTATACACATCTCCGAGCCCACGAGACCG
+
CCCCCFCCBCABGGGGGGGGGGGHGHHGGHHGHGFGHHGFDGGGGHGGGFEFBGHHHGHHHHHHHHHGFGGEGGHHGEGGGGHHHHHHHHGGHHFFGHHHHHGGHHHHHHHHHHGGGGGHGDFFGHGHHHHHHFHGGGGGGHGGGGGGGC
@M02034:409:000000000-BFKT7:1:1113:9897:27018 1:N:0:34
GCTCTTAAAGAGGAGAAAGGTCATGACGCAGCCGGCTTCTAACTTTACTCAGTTCGTTCTCGTCGACAATGGCGGAACTGGCGACGTGACTGTCGCCCCAAGCAACCTGTCTCTTATACACATCTCCGAGCCCACGAGACCGTACTAGAT
+
BCBCCFFFFFFFGGGGGGGGGGHGHHHDE?AEGEEEGGHHGHFHHHFGHH5FDFHFEBAFGFFGG>EGGHHH2EE>EEGHHGEEGGEGEFFHHHGHGGF?DCCCGHFHHGEHFHFFG?GGGEFGBHHGCCGGGHE@-AEFGGG.EHFFCC
@M02034:409:000000000-BFKT7:1:1113:17855:27024 1:N:0:34
GCTCTTAAAGAGGAGAAAGGTCATGGCTGAGG
+
CCCCCFFFFFFFGGGGGGGGGGHHH4BF244A
@M02034:409:000000000-BFKT7:1:1113:22641:27024 1:N:0:34
AAAGTCGAGGTGCCTAAAGTGGCAACCCAGACTGCGAAGAGTGTTGGTGGTGTAGAGCTTCCTGTAGCCGCATGGCGTTCGTACTTAAATATGGAACTAACCATTCCAATTTTCGCTGTCTCTTATACACATCTCCGAGCCCACGAGACC
+
ABABAFB@DBABGGGGGGGGGFFFFHHEGHHGGHHEEFG?GHHFGFFEFFBBFGHFHGHHGHFGFGHGHE?>FFHGEGGGEEFHHHFHHHBGGHFFF?GBGHHHHHEFHGHBGFEE?EE2BFHHGHBBBF2CFF?@C@?C/FGAC/AEDG
@M02034:409:000000000-BFKT7:1:1113:15912:27025 1:N:0:34
GCTCTTAAAGAGGAGAAAGGTCATGCAGCATCCGGCTTCTAACTTTACTCAGTTCGTTCTCGTCGACAATGGCGGAACTGGCGACGTGACTGTCGCCCCAAGCAACCTGTCTCTTATACACATCTCCGAGCCCACGAGACCGTACTAGA
+
BBBBBFFFFFFFCFEGGGGGGGHHGHHHHFGHHGGGGGHHHHHHFHHHHHBFDGFFAFGGHFBAEEGDEHFFHGG?EGHGHHGGGGGGHGHGHHGHGGGGCAFGHHFHHHHHGHHGHGFHHHHGHHHD@@FCGEGCCFGGG?<CE.GDD
@M02034:409:000000000-BFKT7:1:1113:11346:27029 1:N:0:34
AAAGTCGAGGTGCCTAAAGTGGCAACCCAGACTACGGCGCCTGTTGGTGGTGTAGAGCTTCCTGTAGCCGCATGGCGTTCGTACTTAAATATGGAACTAACCATTCCAATTTTCGCTGTCTCTTATACACATCTCCGAGCCCACGAGACC
+
CCCCCFAACBBCGGGGGGGFGGGHHHFFGHHGHHHGGGGGGGHHHHHGFG1BFGHHHHHHHHHHHHHHHGGEEGHHGGGGGFHHHHFHHHHHHHHHGHHGHHGHHHHHGHHHHHGGGGGFHGHHHHFHGHHGHHHGGFGGGGHGGGGGGF
@M02034:409:000000000-BFKT7:1:1113:16185:27033 1:N:0:34
AAAGTCGAGGTGCCTAAAGTGGCAACCCAGACT
+
AAA@A@1A@D>AEFFGGGGEGBFF1CFEA0B0A
@M02034:409:000000000-BFKT7:1:1113:18592:27038 1:N:0:34
AAAGTCGAGGTGCCTAAAGTGGCAACCCAGACTCCTACTTCGGTTGGTGGTGTAGAGCTTCCTGTAGCCGCATGGCGTTCGTACTTAAATATGGAACTAACCATTCCAATTTTCGCTGTCTCTTATACACATCTCCGAGCCCACGAGACC
+
BCCCAFBBCBAAGGGGGGGGGGGHHHHGGHHGHHHHHHHHHFEFEGGGFGEFFGHHHHHHHHHHHHHHHEGGGGHHGGGGGEHHHHGGHHHHHHGHHHGHHHHHHHGHHHHHHGGGGGGFHHHHHHHHGHFFHHGHGGGGGGHGGGGGGF
@M02034:409:000000000-BFKT7:1:1113:8327:27042 1:N:0:34
GCTCTTAAAGAGGAGAAAGGTCATGACTCATCCTGCTTCTAACTTTACTCAGTTCGTTCTCGTCGACAATGGCGGAACTGGCGACGTGACTGTCGCCCCAAGCAACCTGTCTCTTATACACATCTCCGAGCCCACGAGACCGTACTA
+
BBBBBFFFFFBFGCFGGGGGFGBGFGCFFGGHGGGHGGGHHHHFHHFHHHGGHHGEAFGGHGFGGGCCEHHHFGGCFGHEEEGC@EEFGGGFHFGEDCC/EEEBFFFCFFFFFHH3DFFEGEFBHBFA/@/@AAEGCCGGE-.GDGE
@M02034:409:000000000-BFKT7:1:1113:18705:27057 1:N:0:34
GCTCTTAAAGAGGAGAAAGGTCATGGGTTTGCAGGCTTCTAACTTTACTCAGTTCGTTCTCGTCGACAATGGCGGAAC
+
BBBBBFFFFFFFGGGGG4FGAFGHHFEHEAAFHH2EHHHH553BF55BF55BBFABE3BF5ABEF0EAEAGE2EF//>
@M02034:409:000000000-BFKT7:1:1113:12004:27079 1:N:0:34
AAAGTCGAGGTGCCTAAAGTGGCAACCCAGACTACTAAGAATGTTGGTGGTGTAGAGCTTCCTGTAGCCGCATGGCGTTCGTACTTAAATATGGAACTAACCATTCCAATTTTCGCTGTCTCTTATACACATCTCCGAGCCCACGAGACC
+
CCCCCFCCCDABGGGGGGGGGGGHHHHGGHHGHHBGFHHHHHGHHGHGGGEFGDHHHHHHHGHHHHHHHGGEGGHHGGGGGGHHHHHHHHHHHHHHGHHHHHHGHHHFFHHHHHGGGGEFHHGHFHHHGHHHHGHHGGCGGFHGGGGGG<
@M02034:409:000000000-BFKT7:1:1113:11582:27080 1:N:0:34
GCTCTTAAAGAGGAGAAAGGTCATGATGGTGCGTGCTTCTAACTTTACTCAGTTCGTTCTCGTCGACAATGGCGGAACTGGCGACGTGACTGTCGCCCCAAGCAACCTGTCTCTTATACACATCTCCGAGCCCACGAGACCGTACTAGA
+
CCBCCFFFFFFFGGGGGGGGGGHHHHHHHGHHGGGGGHHHHHHHHHHHHHBGGHHFEGHGHFFEGGGGGHHHHGG/EFHHHHGCGGGGHGHHHHGGGGG/EGGHHGHHHHHHEGHHHHH2GHHHHHHGCC?DEEGGCGCAFFGEGHHHG
@M02034:409:000000000-BFKT7:1:1113:20610:27086 1:N:0:34
AAAGTCGAGGTGCCTAAAGTGGCAACCCAGACTGGGTGTGCGGTTGGTGGTGTAGAGCTTCCTGTAGCCGCATGGCGTTCGTACTTAAATATGGAACTAACCATTCCAATTTTCGCTGTCTCTTATACACATCTCCGAGCCCACGAGACC
+
BBBBBFBABBBBGGGGGFGGGFGHHHHGGHCGHHHHHGEFHGEGGGGGGGEFGFFGHHFHHHHHHHHHHGGEEGHHEEFGFFHHHHHGHHHHHHDGHHHHHHGHHHHHHGHHHGGGGGFHHHHHGHHHHHGHHHHHGGGFGFHGGGGGGF
@M02034:409:000000000-BFKT7:1:1113:9049:27103 1:N:0:34
AAAGTCGAGGTGCCTAAAGTGGCAACCCAGACTAATAATCCTGTTGGTGGTGTAGAGCTTCCTGTAGCCGCATGGCGTTCGTACTTAAATATGGAACTACCCATTCCAATTTTCGCTGTCTCTTATACACATCTCCGAGCCCACAA
+
AAB3AD3A3AAABGGGABFEGGGHHHHGGCGGGBGGFHHG5EBGFH2AF22BBEF5FFGHFFFFFFHHGEEEEEEHGGGGCEHGGGHE34BGHBGDFBD3?F3GHHHGBBGHHHEGG/EGFFH4BBGF4BFHFFFFD?<CDFEE/?
@M02034:409:000000000-BFKT7:1:1113:20434:27110 1:N:0:34
GCTCTTAAAGAGGAGAAAGGTCATGGTTGTGGGGGCTTCTAACTTTACTCAGTTCGTTCTCGTCGACAATGGCGGAACTGGCGACGTGACTGTCGCCCCAAGCAACCTGTCTCTTATACACATCTCCGAGCCCACGAGACCGT
+
DDCDDFFFFFFFGGGGGGGGGGHHHHHHGGGGGGCEGHCAGHHHHDGFFF53GFDFEHHG5FB1EEEE?FGFCEEECFBG3/>@>E/EFC4GFBCFGGGG/GGHHHH2GGGHBFF=FDFG1=GGGHGD->@GGEAC@@AEA-;
@M02034:409:000000000-BFKT7:1:1113:20751:27110 1:N:0:34
AAAGTCGAGGTGCCTAAAGTGGCAACCCAGACTGAGGGGTTGGTTGGTGGTGTAGAGCTTCCTGTAGCCGCATGGCGTTCGTACTTAAATATGGAACTAACCATTCCAATTTTCGCTGTCTCTTATACACATCTCCGAGCCCACGAGACC
+
ABBBAFBBBBAAGGGGGGGGGGEHHHHFGHFFHHFFFGG?EEEFHEGGGGBFFGHHHHHHGHHHHHG@GEFEGFHGGGGGGGHFGHGHHHHHGH3DGHHGGHFHHHHHHHHHHFGGGGFHHHHHHHHDGHFHHHFFE@@ACGHGGGGGDC
@M02034:409:000000000-BFKT7:1:1113:21596:27116 1:N:0:34
AAAGTCGAGGTGCCTAAAGTGGCAACCCAGACTGAGCGGGGGGTTGGTGGTGTAGAGCTTCCTGTAGCCGCATGGCGTTCGTACTTAAATATGGAACTAACCATTCCAATTTTCGCTGTCTCTTATACACATCTCCGAGCCCACGAGACC
+
BBBBBFAADBABGGGGGGGGGGGHHHGGGHHGHHHBEFGGCEFG/CCAFGGFFFHF1=<GBHHH0<==GFGCDDGHCCCFGCFA.;FGGG9BFGB0FFBFFABFGFGF0FFFGG9?EAAFFFFFFFFFFFBFFFFFFF-B-EEFFACFAE
@M02034:409:000000000-BFKT7:1:1113:18978:27117 1:N:0:34
GCTCTTAAAGAGGAGAAAGGTCATGCGTGGGAGTGCTTCTAACTTTACTCAGTTCGTTCTCGTCGACAATGGCGGAACTGGCGACGTGACTGTCGCCCCAAGCAACCTGTCTCTTATACACATCTCCGAGCCCACGAGACCGTACTAGAT
+
DDDDDFFFFFFFGGGGGGGGGGHHHHGGGGGHGGHHHHHHHHHHHHHHHHHGHHHFEHHGHGFEGFGGGHHHHGGGGGHHHHGGGGGGHGHHHHGGGGGGGHGFGHHGHHFHHHHHHHHHHHHGHHFDCGFGGGGDDFG?EGFHGHFDG=
@M02034:409:000000000-BFKT7:1:1113:21890:27120 1:N:0:34
GCTCTTAAAGAGGAGAAAGGTCATGCTGTCTAGGGCTTCTAACTTTACTCAGTTCGTTCTCGTCGACAATGGCGGAACTGGCGACGTGACTGTCGCCCCAAGCAACCTGTCTCTTATACACATCTCCGAGCCCACGAGACCGTACTAGAT
+
CCCCCFFFFFFFGGGGGGGGGGHGHHHHHGFHHHFGCHGHHHHHHHHHHHFFGHHFEHFGHGFEGGGEEHHHGGGGGGHHHGGGGGGGHGGHHHGHGFGGGHGGHHHHHHHHHHHHGH2FCGGGHHHGGC@FGHGGGGGGGGDGGHHHG=
@M02034:409:000000000-BFKT7:1:1113:12657:27122 1:N:0:34
GCTCTTAAAGAGGAGAAAGGTCATGGTGGGTGGTGCTTCTAACTTTACTCAGTTCGTTCTCGTCGACAATGGCGGAACTGGCGACGTGACTGTCGCCCCAAGCAACCTGTCTCTTATACACATCTCCGAGCCCACGAGACCGTACTAGAT
+
CCCCCFFFFFFFGGGGGFFGGGHHHHHGGEBEEEGHHHHHHHHHHHHHHHHFGHGFBGHGHFBEEEGGGHGGHGGEGFHHHHGGGGGGHGHHHHGGEGGCFGEGHHHHHHHHHFHHHHHDCBGHFHHG?C@CGHGC-A.<EAEHGGHHGC
@M02034:409:000000000-BFKT7:1:1113:10785:27123 1:N:0:34
AAAGTCGAGGTGCCTAAAGTGGCAACCCAGACTCAGGAGAATGTTGGTGGTGTAGAGCTTCCTGTAGCCGCATGGCGTTCGTACTTAAATATGGAACTAACCATTCCAATTTTCGCTGTCTCTTATACACATCTCCGAGCCCACGAGACC
+
BCCCBFCBCCABGGGGGGGGGGGHHHHGGHHGGGHHHHGGHGGGHHHGGGBAGHHHHHHHHGHHHHHHHGGGGGHHGGGGGGHHHHHHHHHHHHHGHHGHHHGHHHHHHHHHHHGGGGGFHHHHHHHHHHGHHHHHGCGGGGHGGGGGGG
@M02034:409:000000000-BFKT7:1:1113:18814:27124 1:N:0:34
AAAGTCGAGGTGCCTAAAGTGGCAACCCAGACTCATAATAAGGTTGGTGGTGTAGAGCTTCCTGTAGCCGCATGGCGTTCGTACTTAAATATGGAACTAACCATTCCAATTTTCGCTGTCTCTTATACACATCTCCGAGCCCACGAGACC
+
ABA?AFBA@BAAGGGGGGGDGBDBGGFEFC22FGFDFFFFGFGGHHGGGGEFGFGGHHHHHGHHHHHFGEEEEFHHGGGGFFFHFHFHHHHHHGGGHHFGHHHHHHHFHHGHHHGGGGGHHFGHFHGGF?2GHGF2EC@BCFEGGGGGGF
@M02034:409:000000000-BFKT7:1:1113:9850:27124 1:N:0:34
AAAGTCGAGGTGCCTAAAGTGGCAACCCAGACTACTAATACTGTTGGTGGTGTAGAGCTTCCTGTAGCCGCATGGCGTTCGTACTTAAATATGGAACTAACCATTCCAATTTTCGCTGTCTCTTATACACATCTCCGAGCCCACGAGACC
+
CCCCCFCCCCBBGGGGGGGGGGGHHHHGGHGGHHHGAFGHHHGHHHHGGGGFHGHHHHHHHHHHFHHHHGGEGGHHGGGGGGHHHHFHHHHHHHGFGHGHHHHHHHHHGHHHHHGGGGGHHHHHHHHHGFHHHHGHGCGGGGHGGGGGGG
@M02034:409:000000000-BFKT7:1:1113:13881:27126 1:N:0:34
GCTCTTAAAGAGGAGAAAGGTCATGCCTCCGCAGGCTTCTAACTTTACTCAGTTCGTTCTCGTCGACAATGGCGGAACTGGCGACGTGACTGTCGCCCCAAGCAACCTGTCTCTTATACACATCTCCGAGCCCACGAGACCGTACTAGAT
+
CCCCCFFFFFFFGGGGGGGGGGFHHHHHHHGGGGGGHHHHHHHHHHHHHHHGFGHFEGHGHGFEGFGFGHGFGGGGGGHHHHGGGGEGGGHHHHGHGGGGGHGGHHGGHHHHHHHHHHHHHGHHHHGGCGCFGHGF@AAAFC.<EFHFH:
@M02034:409:000000000-BFKT7:1:1113:20554:27127 1:N:0:34
GCTCTTAAAGAGGAGAAAGGTCATGGGGAGGGGGGCTTCTAACTTTACTCAGTTCGTTCTCGTCGACAATGGCTGAACTGGCGACGTGACTGTCGCCCCAAGCAACCTGTCTCTTATACACATCTCCGAGCCCACGAGACCGTACTAGAT
+
CBCCCFFFFFFFGGGGGGGGGGHFHGGGFGGGGGGGGHHHHHHHHHHHHHFFGGHFCHHGHF?CFGGGGHGHHHGHGHHHHHFGGGGGHEHHHHGHGGGGGHGGGFGFFFFGGGGGGGFFGGGGGGGGFFGAFFFFFDDDFFDFFFFFF;
@M02034:409:000000000-BFKT7:1:1113:9128:27129 1:N:0:34
AAAGTCGAGGTGCCTAAAGTGGCAACCCAGACTAAGGGGACTGTTGGTGGTGTAGAGCTTCCTGTAGCCGCATGGCGTTCGTACTTAAATATGGAACTAACCATTCCAATTTTCGCTGTCTCTTATACACATCTCCGAGCCCACGAGAC
+
BBCCCFCCCCCCGGGGGGGGGGGHGHHGGHHGHHFHHGGEEGHHHFHGGGEFFDGFHEGHFHHHHGHHFFGEEFHFGEGFFEGHGHHGHHHHHHFFFGHHFCFHGHHFGHHHGFEGGGEBFHHDGHHHHHHFHHFFGCCFGGHG?FGF<
@M02034:409:000000000-BFKT7:1:1113:9208:27137 1:N:0:34
AAAGTCGAGGTGCCTAAAGTGGCAACCCAGACTAAGAATAATGTTGGTGGCGTAGAGCTTCCTGTAGCCGCATGGCGTTCGTACTTAAATATGGAACTAACCATTCCAATTTTCGCTGTCTCTTATACACATCTCCGAGCCCACGAGACC
+
AAA>>FABBBAAGGGGGGGGGFFGFGHEGHED3BG3BGBF5D5DBB2EG22AAAEEGHHHDFHDGGGGHA@EFGHHGGGF>EGHEHHHFHFHEGB@GHHCFHHHHGDH4?GHHHGGGGGFGHHFHHHDFGBFB1FGDGCDCGFF<CC?/F
@M02034:409:000000000-BFKT7:1:1113:12947:27140 1:N:0:34
GCTCTTAAAGAGGAGAAAGGTCATGGGTCATGCTTCTAACTTTACTCAGTTCGTTCTCGTCGACAATGGCGGAACTGGCGACGTGACTGTCGCCCCAAGCAACCTGTCTCTTATACACATCTCCGAGCCCACGAGACCGTACTAGATCTC
+
BBBBBFFFFBFFGGGGGGGGGGHFGFHHHFGHHHHHHGHGHHGHHHHHHHHHGGHHGHGGGGGGGGHHGHCGEEGHHFHGGEFEDEFHHHFEGGGGGGHGHGHHHHGGFHHHHHDDHHFHFHHGDG/CGGGGGCC<AFGCGEEHHHFHFH
@M02034:409:000000000-BFKT7:1:1113:16086:27141 1:N:0:34
AAAGTCGAGGTGCCTAAAGTGGCAACCCAGACTAATAAGAATGTTGGTGGTGTAGAGCTTCCTGTAGCCGCATGGCGTTCGTACTTAAATATGGAACTAACCATTCCAATTTTCGCTGTCTCTTATACACATCTCCGAGCCCACGAGACC
+
CCCBCFCCCCAAGGGGGGGFGGGGHHHGGHHGHHHHHGHHHHHHHHGGFGEFFFHHHHHHHHHHHHHGHGGFFGHFGEGGGEHHHHHHHHGHHGFFHHHGHHGHHHHGHHFHHHGGGGEGHGHHHHHHFHHHHHHHGGGGGGHGGGFGGC
@M02034:409:000000000-BFKT7:1:1113:8322:27142 1:N:0:34
GCTCTTAAAGAGGAGAAAGGTCATGGTTGGTACGGCTTCTAACTTTACTCAGTTCGTTCTCGTCGACAATGGCGGAACTGGCGACGTGACTGTCGCCCCAAGCAACCTGTCTCTTATACACATCTCCGAGCCCACGAGA
+
CCCCCFFFFFFFGGGGGGGGGGHHHFFGGGDHHGGGGGGGGHFHHFFHHGEGGHGFEGGGGGFEECE1EHHGGGGC?EHHHEGFCGEFHGHGFGGEGGGCGHGFHEGBADFF2BGBDED2CFGBFHG//@CCGGGG-CD
@M02034:409:000000000-BFKT7:1:1113:15441:27145 1:N:0:34
GCTCTTAAAGAGGAGAAAGGTCATGTTGGATAGGGCTTCTAACTTTACTCAGTTCGTTCTCGTCGACAATGGCGGAACTGGCGACGTGACTGTCGCCCCAAGCAACCTGTCTCTTATACACATCTCCGAGCCCACGAGACCGTACTAGAT
+
CCCCCFFFFFFFGGGGGGGGGGHHHDFGHGGGHGHHHHHHHHHHHHHHHHHBDFGFEGHGHGFFEFGGCHHHHGGEGGHHHHFGGGEFHGGHHHGFGGGGGHGHGFFHHBGHHHHHHHFFHHHGHHHGGGGGEHGGGGGGGG<GGHHGH=
@M02034:409:000000000-BFKT7:1:1113:14736:27152 1:N:0:34
AAAGTCGAGGTGCCTAAAGTGGCAACCCAGACTCTGAAGGATGTTGGTGGTGTAGAGCTTCCTGTAGCCGCATGGCGTTCGTACTTAAATATGGAACTAACCATTCCAATTTTCGCTGTCTCTTATACACATCTCCGAGCCCACGAGACC
+
BBB@AFA>>D>AGGG5GGGGGFGFHHHGGCDEHF3FEGGCGHHHHGHGGDEFFFDFGHFHHGHDFGHEGGEEEEHHEEGGEEHHGHGHHGHFGFGGHHBFGHFHHHGHHGHHHBEGGA<FHDGHHGFHHHHHFHFHG?DCCFHFGC?AD?
@M02034:409:000000000-BFKT7:1:1113:12999:27153 1:N:0:34
GCTCTTAAAGAGGAGAAAGGTCATGGATGTTAGGGCTTCTAACTTTACTCAGTTCGTTCTCGTCGACAATGGCGGAACTGGCGACGTGACTGTCGCCCCAAGCAACCTGTCTCTTATACACATCTCCGAGCCCACGAGACCGTACTAGAT
+
CCCCCFFFFFFFGGGGGGGGGGHHHHHHHHHHHHGHHHHHHHHHHHHHHHHGGHHFEGHGHGFFGGGGGHHHHGGGGGHHHHGGGGGGHGHHHHGHGGGGGHGHHHHHHHHHHHHHHF2GGFGHHHHGGGGGGHGG@DGGGC<GGHHHHD
@M02034:409:000000000-BFKT7:1:1113:12933:27158 1:N:0:34
GCTCTTAAAGAGGAGAAAGGTCATGGGTCATGCTTCTAACTTTACTCAGTTCGTTCTCGTCGACAATGGCGGAACTGGCGACGTGACTGTCGCCCCAAGCAACCTGTCTCTTATACACATCTCCGAGCCCACGAGACCGTACTAGATCTC
+
BBBBBFFFFFFFGCFGGGGGFGHHHGHHHHHHFHHHHHHHHHHHHHGHHHHHFEHHGHGGGFEFGGHHHGEEEEEFHHFEEEEEGEEHHGGGGEEECFGAFFHHHHHFHGFHGHHFEGHHFHHHC@DACEHFFCD.<FC<GGHHHF=00<
@M02034:409:000000000-BFKT7:1:1113:14901:27164 1:N:0:34
AAAGTCGAGGTGCCTAAAGTGGCAACCCAGACTGCGAATGATGTTGGTGGTGTAGAGCTTCCTGTAGCCGCATGGCGTTCGTACTTAAATATGGAACTAACCATTCCAATTTTCGCTGTCTCTATACACATCTCCAGCCCACGAGACC
+
CBCCBFABBBABGGGGGGGGGGGHHHHGGHHGHHGEGGGHHHCGFHEECAAA1AFFGHHHGGHHHHFFGFG0EEGAFBEGFEFHHHGFDGFFFF33FFGHFH3GHHHFHHHHEDFGGG/F?HHHHHHHGEBBFFHHHGFFHFGFCDGG
@M02034:409:000000000-BFKT7:1:1113:11112:27167 1:N:0:34
AAAGTCGAGGTGCCTAAAGTGGCAACCCAGACTCTGCCGGCTGTTGGTGGTGTAGAGCTTCCTGTAGCCGCATGGCGTTCGTACTTAAATATGGAACTAACCATTCCAATTTTCGCTGTCTCTTATACACATCTCCGAGCCCACGAGACC
+
BCABBFCCCCAAGGGGGGGFGGGFHEFFGHHGHHHHHHFGGGGHHHGGGGEFFEGHHGHHHHHGGHHGHGGEGGHGGGGGEEGHHHGGHHGHHGBFFHGFGHFHHHHGHHHHHHGGGGEFHHHHHHHGFGHHHHGGECCC?FHGGGGGGG
@M02034:409:000000000-BFKT7:1:1113:14444:27168 1:N:0:34
AAAGTCGAGGTGCCTAAAGTGGCAACCCAGACTCATGGGGTGGTTGGTGGTGTAGAGCTTCCTGTAGCCGCATGGCGTTCGTACTTAAATATGGAACTAACCATTCCAATTTTCGCTGTCTCTTATACACATCTCCGAGCCCACGAGACC
+
>?A>1BAA?DAAFGG1BFFGFGGFFAGAFGEGHFGGHGHG/EAABEGECFABBFHHHGHHHHHHFHHHGEEEGGHHGGGGEEHHHHHGHHHHHGFFFFFFHHHHHHGHHHHHHHGGGGGFGHHHHHFFFGBFGHHHGGCCCFHGGGGGGF
@M02034:409:000000000-BFKT7:1:1113:15980:27169 1:N:0:34
GCTCTTAAAGAGGAGAAAGGTCATGCCGACGCCGGCTTCTAACTTTACTCAGTTCGTTCTCGTCGACAATGGCGGAACTGGCGACGTGACTGTCGCCCCAAGCAACCTGTCTCTTATACACATCTCCG
+
AAAAAFDFDFBC4BEGGGGGFDCFBFHECA2E2AAE00CGGDAFGFFHFF5BDF5BA?FFHFFEEE@1EHFFBEE>E>FDGGE<EC>AH/2G1GFFFD?FDEF0FGFGFG1GDDFHGFGGGFGFGBG?
@M02034:409:000000000-BFKT7:1:1113:17399:27185 1:N:0:34
GCTCTTAAAGAGGAGAAAGGTCATGGTGCTGCGGGCTTCTAACTTTACTCAGTTCGTTCTCGTCGACAATGGCGGAACTGGCGACGTGACTGTCGCCCCAAGCAACCTGTCTCTTATACACATCTCCGAGCCCACGAGACCGTACTAGAT
+
CCCBCFFFFFFFGGGGGGGGGGHHHHG5A4FH?EGFGHHHHGHHHHHHHHGGGHHFEGHGHGBEGGGGGHGHHGGGGGHHHHGGGGGGHGHHHHGHGGGGGHGHHHGGHHHHHHGHHHHHHGHHHHHGCFGGGGGFDCFDECDHGEBHGC
@M02034:409:000000000-BFKT7:1:1113:14183:27186 1:N:0:34
GCTCTTAAAGAGGAGAAAGGTCATGGTGGAGAGGGCTTCTAACTTTACTCAGTTCGTTCTCGTCGACAATGGCGGAACTGGCGACGTGACTGTCGCCCCAAGCAACCTGTCTCTTATACACATCTCCGAGCCCACGAGACCGT
+
BBBBBFFFFFFFGGGGGGGFFGHGEFBBEHGHGGGGGHHHHHGHHHHHHHHFDGGFBGGGHFFEEEGFGHFHFFGGGGHFHGFFEGEEHGHHHHGHGGGEFGGEHHGHHFHHHHHHHHFFF2<GHHHGACFCFAF@<@A.F<<
@M02034:409:000000000-BFKT7:1:1113:18475:27188 1:N:0:34
GCTCTTAAAGAGGAGAAAGGTCATGTCTCCGCCGGCTTCTAACTTTACTCAGTTCGTTCTCGTCGACAATGGCGGAACTGGCGACGTGACTGTCGCCCCAAGCAACCTGTCTCTTATACACATCTCCGAGCCCACGAGACCGTACTAGA
+
CCCCBFFFFFFFGGGGGGGGGGHHF6FGD422EEFGGGGHHHHGHHHGHHFFDFGFBFHGHFFEECGEEHHHHGGCGGHHHHGGGGGGFGHHHGGEFGGGGHAGGGFHGHHHHHHHHHGHHHHHHHHGDDGGGHGGDCGDG?.CCECHE
@M02034:409:000000000-BFKT7:1:1113:9012:27197 1:N:0:34
AAAGTCGAGGTGCCTAAAGTGGCAACCCAGACTAAGCAGAATGTTGGTGGTGTAGAGCTTCCTGTAGCCGCATGGCGTTCGTACTTAAATATGGAACTAACCATTCCAATTTTCGCTGTCTCTTATACACATCTCCGAGCCCACGAGACC
+
ABAABFAABBAAFGGGGGGGGGGGHHGGGHHGHHHHHHFGHHFHHHHGFEABGGFGHHHHHHHGHHHGHGEEEGHHGEGFGGGHHHFEHHHHHHHHHHGHHHHHHHGFHHFHHHGGGGGHHHHGGHHFFFFFHHHHGCGGGGHFGGGGGG
@M02034:409:000000000-BFKT7:1:1113:15043:27202 1:N:0:34
AAAGTCGAGGTGCCTAAAGTGGCAACCCAGACTATTGGTAGTGTTGGTGGTGTAGAGCTTCCTGTAGCCGCATGGCGTTCGTACTTAAATATGGAACTAACCATTCCAATTTTCGCTGTCTCTTATACACATCTCCGAGCCCACGAGACC
+
BBBAAFBBDBAAGGGGGGGGGGGGFGHGGHGFHHBBFDGFBGHHGEHGGGABBDHEHHHHHHHFGHFHHGGEEGHGGFGGGGHHHHGHHHGHHGEFHHHHHHHHHHHHGHHHHHGGGGGHFFHFFGHHHGHHHHHHDCBCCCGFGGGGCF
@M02034:409:000000000-BFKT7:1:1113:15494:27204 1:N:0:34
GCTCTTAAAGAGGAGAAAGGTCATGGCTGCTTCGGCTTCTAACTTTACTCAGTTCGTTCTCGTCGACAATGGCGGAACTGGCGACGTGACTGTCGCCCCAAGCAACCTGTCTCTTATACACATCTCCGAGCCCACGAGACCGTACTAGAT
+
?AAAADFFFFFFA1EGGGGG1FGDB1G0E01GDEEGCEHFHHHHHHHHHF1ADGAAABGGHEBEEAA/AGGGGE@/EEFGGHEEEEEFFFGEBB?/EEEFCG/BFFFHHFFGHHHHHHB2<GHHHHGA/</AAGGC>@?.C-<GGHHHH<
@M02034:409:000000000-BFKT7:1:1113:11185:27205 1:N:0:34
GCTCTTAAAGAGGAGAAAGGTCATGGTGGGGGGG
+
ABAABFBFBF5CGAAGGGGFDFBEB4GHEEEE/<
@M02034:409:000000000-BFKT7:1:1113:9837:27206 1:N:0:34
GCTCTTAAAGAGGAGAAAGGTCATGCGGGCGCCGGCTTCTAACTTTACTCAGTTCGTTCTCGTCGACAATGGCGGAACTGGCGACGTGACTGTCGCCCCAAGCAACCTGTCTCTTATACACATCTCCGAGCCCACGAGACCGTACTAGAT
+
BBBBBFFFFFFFGFG4FGGGGGFGHHGGGGGGGGGGGGHHHHHGHHHHHGGGGHFFEGHGHGFGGEGEGHHHHGGFGGHHHHGGGGGGHGHHHHGHGGG?FHECHHHHHFGHBFGFFHGFGHFHHHHGCCGGGEFG-;EAFFGGGGFBC;
@M02034:409:000000000-BFKT7:1:1113:8900:27210 1:N:0:34
AAAGTCGAGGTGCCTAAAGTGGCAACCCAGACTAATAATAAGGTTGGTGGTGTAGAGCTTCCTGTAGCCGCATGGCGTTCGTACTTAAATATGGAACTAACCATTCCAATTTTCGCTGTCTCTTATACACATCTCCGAGCCCACGAGACC
+
BBCCAFBABCCCGGGGGGGFGGGHHDHGGHHGHHFGGHHHFHHBGHGGFGEFFHHGGHHHHHHHHHHFFGGEFGHHFFGFFFHGHHHFHHFFHHDFHHHHFHFHHFHHHHHHHHGEGGGHHHHHHHHHHGFHHGGFFFGCGEFA@@FGGG
@M02034:409:000000000-BFKT7:1:1113:15053:27217 1:N:0:34
AAAGTCGAGGTGCCTAAAGTGGCAACCCAGACTATTGGTAGTGTTGGTGGTGTAGAGCTTCCTGTAGCCGCATGGCGTTCGTACTTAAATATGGAACTAACCATTCCAATTTTCGCTGTCTCTTATACACATCTCCGAG
+
AA?AAFAADB>AFGFGCEGBGFEFHGF2FDEFCF5FGHDAFBG5DAFEFG2BBBGBGHGHBHHH5555BAEEEGGHG?/??EEFAHHHBF4BBG33B3GGHGHHH44?GHHGHHEGGGE?GFD4EGFBFGBBCGHHECD
@M02034:409:000000000-BFKT7:1:1113:16126:27217 1:N:0:34
AAAGTCGAGGTGCCTAAAGTGGCAACCCAGACTGGTACTACTGTTGGTGGTGTAGAGCTTCCTGTAGCCGCATGGCGTTCGTACTTAAATATGGAACTAACCATTCCAATTTTCGCTGTCTCTTATACACATCTCCGAGCCCACGAGACC
+
BCCCBFBBBD>AGGGGGGGGGGGHHHHGGHHGHHGGHFHGGHGHHHGGGGABBFGHHHHHHHHHHHHHHFGGGGGGGFGGEEGHHHHGHGHHHGFHGFFFHHGHHHHHHHHHHHGGGGFHHHHHHHGHGHFGFHHBEDGGGGHGGGGGGE
@M02034:409:000000000-BFKT7:1:1113:10929:27221 1:N:0:34
GCTCTTAAAGAGGAGAAAGGTCATGATGAGGAGGGCTTCTAACTTTACTCAGTTCGTTCTCGTCGACAATGGCGGAACTGGCGACGTGACTGTCGCCCCAAGCAACCTGTCTCTTATACACATCTCCGAGCCCACGAGACCGTACTAGAT
+
BBBBBFFFFFFFGGGGGGFG4GFGHGHHHHGGGGGEGHHGHFHGHHHHHHFGFGHGEFHGHFFGGGGGGHGHHGGEEGHHHHGFFGFGHGHHHHFHGGEEDHGFCFFFFFHHFHHHFHHHHHGHGHHGCGGGGHGGG@D.F@<GDGF00=
@M02034:409:000000000-BFKT7:1:1113:20793:27221 1:N:0:34
GCTCTTAAAGAGGAGAAAGGTCATGGTGGTGGGGGCTTCTAACTTTACTCAGTTCGTTCTCGTCGACAATGGCGGAACTGGCGACGTGACTGTCGCCCCAAGCAACCTGTCTCTTATACACATCTCCGAGCCCACGAGACCGTACTAGAT
+
CCCDDFFFFFFFGGGGGGGGGGHHHHHFEFGGGGGGGHHHHHHHHHHHHHHGGHHFEGHGHFBEEGGGGHHHHGGEGGGHHGGFFGEGHGHHHGGHGGGGGEEGHGGHF?GGFHHGHHHHHFHHHHHF<CGGGEGGACEGGGGEGHGHHC
@M02034:409:000000000-BFKT7:1:1113:22022:27222 1:N:0:34
GCTCTTAAAGAGGAGAAAGGTCATGGTGGTGGGTGCTTCTAACTTTACTCAGTTCGTTCTCGTCGACAATGGCGGAACTGGCGACGTGACTGTCGCCCCAAGCAACCTGTCTCTTATACACATCTCCGAGCCCACGAGACCGT
+
CCCCCFFFFFFFGGGGGGGGGGHHH45B22F222BBDGHHHHHHHHHHHHFGHHHFEGHGHGGGGGGEGHHHHGGFEGHFHHFGGGGGHGGGHGFEGGFADHGCGHHHGHHHHHHHHHFFFFFHHHHGCG@FGEGGD@EDA-<
@M02034:409:000000000-BFKT7:1:1113:16203:27223 1:N:0:34
AAAGTCGAGGTGCCTAAAGTGGCAACCCAGACTTCGCCGACGGTTGGTGGTGTAGAGCTTCCTGTAGCCGCATGGCGTTCGTACTTAAATATGGAACTAACCATTCCAATTTTCGCTGTCTCTTATACACATCTCCGAGCCCACGAGACC
+
BBCBAFABBCAAGGGGGGGGGGGHHHHGGGHGHHHGGGGGGGGFGGGEGGEFFGHHHHHHHHHGHHHGHGGGGGHHGGGGFEGHHHHGHGHHHHFGHHHGHHHHHHHHHHHHHHGGGGEHHHHHHHGHFHFGHHHHGGGGGGHGGGGGGE
@M02034:409:000000000-BFKT7:1:1113:9110:27224 1:N:0:34
GCTCTTAAAGAGGAGAAAGGTCATGGGGGTGGGGGCTTCTAACTTTACTCAGTTCGTTCTCGTCGACAATGGCGGAACTGGCGACGTGACTGTCGCCCCAAGCAACCTGTCTCTTATACACATCTCCGAGCCCACGAGACCGTACT
+
AAAABFFFFFFFGGEAGFGGFGHFGC4E?AEEFGGFFHHHHFFHHHFHHHBFDDGFEHHGHGFEEECEEHGHGEG/@EHHBEEECD<AF/2FGFEHCGGCDGEFHFHHFHGHFHHHHFGFFBF<GDFF?D@DCGEG-;D.:;D..E
@M02034:409:000000000-BFKT7:1:1113:9130:27225 1:N:0:34
GCTCTTAAAGAGGAGAAAGGTCATGGGGGTGGGGGCTTCTAACTTTACTCAGTTCGTTCTCGTCGACAATGGCGGAACTGGCGACGTGACTGTCGCCCCAAGCAACCTGTCTCTTATACACATCTCCGAGCCCACGAGACCGTACTAGAT
+
BBBBBFFFFFBFGGGAGEGGFGHHHHGG2AEEAEEE?DGFFHGGHHGHHHBGGGGFEGHGFGFDGCFFEHHHGGGCGFHHHEGGGGGGFFHHHHGHGGCGGHGHGFHHHHCGFGHHHHG1>GGFGFDG?-@AC.CDD-DDFFDGGGG0C9
@M02034:409:000000000-BFKT7:1:1113:20053:27233 1:N:0:34
GCTCTTAAAGAGGAGAAAGGTCATGACTCGTTTTGCTTCTAACTTTACTCAGTTCGTTCTCGTCGACAATGGCGGAACTGGCGACGTGACTGTCGCCCCAAGCAACCTGTCTCTTATACACATCTCCGAGCCCACGAGACCGTACTAGAT
+
BCCCCFFFFFFFGGFGGGGGGGHHHHHHGEHGDGGHHHHHHHHHHHHHHHHHHHHFEHHGHGFFGGGGFGGHHGGGGGHHHHGGGGGGHGHGHHGHGGGGGGGHHHHHHHHHHGHHHHFGFHGGGFED@C?CFGGG@@DDE@AGGHEGG=
@M02034:409:000000000-BFKT7:1:1113:9420:27235 1:N:0:34
AAAGTCGAGGTGCCTAAAGTGGCAACCCAGACTACTAATAATGTTGGTGGTGTAGAGCTTCCTGTAGCCGCATGGCGTTCGTACTTAAATATGGAACTAACCATTCCAATTTTCGCTGTCTCTTATACACATCTCCGAGCCCACGAGACC
+
BBBCBFCCCCBCGGGGGGGGGGGHHFGFGHFFHHHGGHFHGHHHHHHFGGABGFFGHGGHHHHHHHHHHGGFGGHHGGGFGEHEGGGFHHHGHHGHHHFHHHHHHHGFHGHHHHGCFGGHFHHHHHGFFHFCGHGGGFGGGGHGFFG?EF
@M02034:409:000000000-BFKT7:1:1113:19488:27240 1:N:0:34
GCTCTTAAGAGGAGAAAGGTCATGTGTCTTTTTGCTTCTAACTTTACTCAGTTCGTTCTCGTCGACAATGGCGGAACTGGCGACGTGACTGTCGCCCCAAGCAACCTGTCTCTTATACACATCTCCGAGCCCACGAGACCGTACTAGAT
+
BBBBBFFFFFFBGGAGGGGGGGHHHHHHHHHHHGHHHHHHHHHHHHGGGGHHHHGGHHGHGFGGEGGGGHHHGGFFGHHHHGEGGGGGFHHGFFHFGGGFHGHHHGCGGHHHHHHHFGFGHGFHFHA<BCGGHGC>@AEGGGEFHFHED
@M02034:409:000000000-BFKT7:1:1113:9734:27241 1:N:0:34
AAAGTCGAGGTGCCTAAAGTGGCAACCCAGACTCATCCTAAGGTTGGTGGTGTAGAGCTTCCTGTAGCCGCATGGCGTTCGTACTTAAATATGGTACTAACCATTCCAATTTTCGCTGTCTCTTATACACATCTCCGAGCCCACGAGACC
+
BBBBBFABBBABGGGGFFGGGGGHHHHGGHHGHH3FG3G5DFGHGHEE2EEFBAGDDBBEDGFHHHFAAFF0EEG1EEEFEEEGHFGF3FDBDE4@FEGD313FD4GFBFEHHDEEFEEGGHGFBF4FDFH2GG3D?/<<<FGEC/@?DF
@M02034:409:000000000-BFKT7:1:1113:15377:27242 1:N:0:34
AAAGTCGAGGTGCCTAAAGTGGCAACCCAGCCTAATGAGAAGCCTG
+
DCDCCFABBDAAGGGGGGGGGGGHHHHGGH2FH33DG5A55A32BG
@M02034:409:000000000-BFKT7:1:1113:19824:27247 1:N:0:34
GCTCTTAAAGAGGAGAAAGGTCATGGTGTTTCGTGCTTCTAACTTTACTCAGTTCGTTCTCGTCGACAATGGCGGAACTGGCGACGTGACTGTCGCCCCAAGCAACCTGTCTCTTATACACATCTCCGAGCCCACGAGACCGTACTAGAT
+
BBBBBFFFFFFFGFGGFEGFGGHHHHHFFEHHGHGGGHHHHHHHHHHHGHFGGHHFEGHGHGGGGGGECHGGHGGGGGHHHGGGGGGGHGHHHHGHGGGEEGGCGGHHHFHHFHHFHHFFHHHHGHBD/A?FGHGG->DFFGGHGHHHE=
@M02034:409:000000000-BFKT7:1:1113:18801:27251 1:N:0:34
AAAGTCGAGGTGCCTAAAGTGGCAACCCAGACTAAGAATGTTGGTGGTGTAGAGCTTCCTGTAGCCGCATGGCGTTCGTACTTAAATATGGAACTAACCATTCCAATTTTCGCTGTCTCTTATACACATCTCCGAGCCCACGAGACCGTA
+
BBBABFABBBAAGGGEGGGGGGGHHHHGGHHGHHHGGHHHFGGHAGFGFHFGFGFGHHHHHGHHGHGGGGGHGGGGGGGHHHHHHHHGHHHHHHHHGHHHHHHHHHHHHHHGGGFEFEHHHHHHHHHHGBGHHGGGCGGHGGGGGGGCF?
@M02034:409:000000000-BFKT7:1:1113:17883:27251 1:N:0:34
AAAGTCGAGGTGCCTAAAGTGGCAACCCAGACTCTTGATACGGTTGGTGGTGTAGAGCTTCCTGTAGCCGCATGGCGTTCGTACTTAAATATGGAACTAACCATTCCAATTTTCGCTGTCTCTTATACACATCTCCGAGCCCACGAGACC
+
ABCCAFBBCCABGGGGGGGGGGGHHHHGGGHGHHHHHHGFFDEFFGGGGGEBBFGHHHHHHHHGHHHHHGGFGGHHGEGGGFHHHHHGHHHHHHHHHHHHHHHHHHGHHHHHHHGFGGGGHHHHHHGGGHGHHHHHGGCCGGHGGGGGGF
@M02034:409:000000000-BFKT7:1:1113:21181:27257 1:N:0:34
AAAGTCGAGGTGCCTAAAGTGGCAACCCAGACTAATAAGAATGTTGGTGGTGTAGAGCTTCCTGTAGCCGCATGGCGTTCGTACTTAAATATGGAACTAACCATTCCAATTTTCGCTGTCTCTTATACACATCTCCGAGCCCACGAGACC
+
CCCCCFBCBBABGGGGGGGGGGGHHHHGGHHGHHHHHHHHHHHHHHGFGGEFGHHHHHHHHHHHHHHHHGGGGGHHGGGGGGHHHHHFHHGHHHHHGHHHHHHHHHHHHHHHHHGGGGGHHHHHGHHHFHHHHHHHGCGGCEHGCDCFGF
@M02034:409:000000000-BFKT7:1:1113:11082:27259 1:N:0:34
AAAGTCGAGGTGCCTAAAGTGGCAACCCAGACTCCGAAGAATGTTGGTGGTGTAGAGCTTCCTGTAGCCGCATGGCGTTCGTACTTAAATATGGAACTAACCATTCCAATTTTCGCTGTCTCTTATACACATCTCCGGCCCACGAGACC
+
AAAABFBCCBBCGGGGGGGGGGGHHHHGGHGGHHHGGGGGHHGHHHAEFDEFHGHGGHHHHHHHHHHHHGGCGGHHGGGFGFHHHHGHHHGGHHHGHHHHHHHGHHHEHHHHHHGGGGGHFHHHHHHHFHHHHHHGGGGGGGGGGGGCG
@M02034:409:000000000-BFKT7:1:1113:13213:27260 1:N:0:34
GCTCTTAAAGAGGAGAAAGGTCATGGGGAGGGCTTCTAACTTTACTCAGTTCGTTCTCGTCGACAATGGCGGAACTGGCGACGTGACTGTCGCCCCAAGCAACCTGTCTCTTATACACATCTCCGAGCCCACGAGACCGTACTAGAT
+
BCBCBFFFFFFFGGGGFGGGGGFFGFHG2EEEGHHHHHGFFHBEGGHHFHHEFFFHGHGFCE0AEEGHHHEG?EGGHHGGEGGE//FGFHFGHGGGDGHFEGFFFGGBHFHGHHF@BGFGCFGFDCGG@FHECCGDDG?<CDHH00;
@M02034:409:000000000-BFKT7:1:1113:11328:27262 1:N:0:34
AAAGTCGAGGTGCCTAAAGTGGCAACCCAGACTAGTAGGAATGTTGGTGGTGTAGAGCTTCCTGTAGCCGCATGGCGTTCGTACTTAAATATGGAACTAACCATTCCAATTTTCGCTGTCTCTTATACACATCTCCGAGCCCACGAGACC
+
CCDCCFCCCCACGGGGGGGGGGGHHHHGGHHGHHHHHHGHHHHHHHHGGGEFFGHHHHHHHHHHHHHHHGGFGGHHGGGGGEHHHHGFHHGHHHHHHHHGHHGHHHHHHHGHHHGGGGGHHHHHHHHHGGHHHHHHFCGGGGHGGGGGGE
@M02034:409:000000000-BFKT7:1:1113:22189:27266 1:N:0:34
AAAGTCGAGGTGCCTAAAGTGGCAACCCAGACTCATGGTAAGGTTGGTGGTGTAGAGCTTCCTGTAGCCGCATGGCGTTCGTACTTAAATATGGAACTAACCATTCCAATTTTCGCTGTCTCTTATACACATCTCCGAGCCCACGAGACC
+
@AAABFBABBAAFGGGGGGEGBFHFHHAFDHGFFHFDFAFF33ABFGGG?ABAGHHHEBGGCGFBGGFABA0EEFFEEEFEFFEGHHFHHFGFG3FCGBCGG33B?4BFGGGGF@?EE?BFGFHHHFBGCDGGGBGC<>@DCFEBDGGFF
@M02034:409:000000000-BFKT7:1:1113:19821:27267 1:N:0:34
GCTCTTAAAGAGGAGAAAGGTCATGGTGTTTCGTGCTTCTAACTTTACGC
+
A111AFB@FFDFGFG1FCFG1AG33ABB00B3A0AFA111DFDEHFF1/A
@M02034:409:000000000-BFKT7:1:1113:12793:27278 1:N:0:34
AAAGTCGAGGTGCCTAAAGTGGCAACCCAGACTGCTTCGTCGGTTGGTGGTGTAGAGCTTCCTGTAGCCGCATGGCGTTCGTACTTAAATATGGAACTAACCATTCCAATTTTCGCTGTCTCTTATACACATCTCCGAGCCCACGAGACC
+
BBCCBFCCDCABGGGGGGGGGGGHHHHGGHHGHHHHHHGGEGGGGGGGGGEFFGHHHHHHHHHHHHHHHGGEGGHGGEGGGFHHHHHGHHHHHHGHGHGHHHHHHHHHHHHHHHGGGGGHHGHHHHHHFHHHHHHHGGCGGGHGGGGGGF
@M02034:409:000000000-BFKT7:1:1113:15490:27292 1:N:0:34
GCTCTTAAAGAGGAGAAAGGTCATGACGCGTCAGGCTTCTAACTTTACTCAGTTCGTTCTCGTCGACAATGGCGGAACTGGCGACGTGACTGTCGCCCCAAGCAACCTGTCTCTTATACACATCTCCGAGCCCACGAGACC
+
ABA?AFFFFFFFGAEEGGGGBGHHFHHGGG2EA2AB2FFGFFHHHHHHHHFFGHHGGHHGHGGGCGGGGHHHHGGGGGHFGHGGGEGGHGHG3BFHGGGG//FFBGFHGFGHHHHHHFHHE1GHHHF?CCGGACEG?-?.<
@M02034:409:000000000-BFKT7:1:1113:21192:27297 1:N:0:34
AAAGTCGAGGTGCCTAAAGTGGCAACCCAGACTACGACGAATGTTGGTGGTGTAGAGCTTCCTGTAGCCGCATGGCGTTCGTACTTAAATATGGAACTAACCATTCCAATTTTCGCTGTCTCTTATACACATCTCCGAGCCCACGAGACC
+
BBBBBFBABBAAGGGGGGGGGGGHHHHGGHFGGHGEAEEAEGFHHHHGGGGFFAGFHHHHHFHHHHHGHGGGEGHCEFGGGEFHGHHGHHHHHHEEFHHHHFFGHHFHGGHHHGGGGGGHDFHHGHHHHGBGHHGDEGGGGECFGGGGGF
@M02034:409:000000000-BFKT7:1:1113:16058:27309 1:N:0:34
AAAGTCGAGGTGCCTAAAGTGGCAACCCAGACTCCGGGTTGTGTTGGTGGTGTAGAGCTTCCTGTAGCCGCATGGCGTTCGTACTTAAATATGGAACTAACCATTCCAATTTTCGCTGTCTCTTATACACATCTCCGAG
+
AAB@AD>A3>>4GGFFG4FAA4FHC4FEGHHGBGHGGEFFGGG2EEEE1ABAFEDGFHFHDEGHGFGDGGGGEFFEEE/FE?GEGHGBHG4FGFGGHFGEGGGHEGHFFGG4FBEGFGDFHBHH1F2FFFFCHHFFG@@
@M02034:409:000000000-BFKT7:1:1113:14250:27310 1:N:0:34
GCTCTTAAAGAGGAGAAAGGTCATGTGTATGAAGGCTTCTAACTTTACTCAGTTCGTTCTCGTCGACAATGGCGGAACTGGCGACGTGACTGTCGCCCCAAGCAACCTGTCTCTTATACACATCTCCGAGCCCACGAGACCGGACTAGAT
+
ABBBB4DDFFBFAGGGGGGGGGFGDA56DDAGHGFHHHHFHFGHGHHHFG5BAFAFAFGFGFBAEEGDEHDGBE@0>EGECGEEEE>E/FGF3?FFEGEG?E/0BBGFHGFHHHHHHHHHHHHHHHHG@DCGEGGD<CFGC@-<@?HFF=
@M02034:409:000000000-BFKT7:1:1113:15244:27312 1:N:0:34
GCTCTTAAAGAGGAGAAAGGTCATGGCTTCTCAGTCTACTATCTTTACTCA
+
CCCCCFFFFFFFGGGGGGGGGGHHF444BB54BB5DA5A55555ADAAA55
@M02034:409:000000000-BFKT7:1:1113:15493:27315 1:N:0:34
GCTCTTAAAGAGGAGAAAGGTCATGACGCGTCAGGCTTCTAACTTTACTCAGTTCGTTCTCGTCGACAATGGCGGAACTGGCGACGTGACTGTCGCCCCAAGCAACCTGTCTCTTATACACATCTCCGAGCCCACGAGACCGTACTAGAT
+
BBBBBFFFFFFFEGCGFGGGGGHHGHGGGCEEGGHHHCHHHHHHHHHHHHFFDGGFEGGGHFBEEEEEFHFFFGGCGGHHHFEEEGEFHGHHGHFFFGGGFHFFFGFHHHFHHHHGHHE11FGFHHBD<CD?FGEA<@D.ED.CAGFGB;
@M02034:409:000000000-BFKT7:1:1113:18339:27320 1:N:0:34
GCTCTTAAAGAGGAGAAAGGTCATGAGTACGCAGGCTTCTAACTTTACTCAGTTCGTTCTCGTCGACAATGGCGGAACTGGCGACGTGACTGTCGCCCCAAGCAACCTGTCTCTTATACACATCTCCGAGCCCACGAGACCGTACTAGAT
+
BCCCCFFFFFFFGGGGGGGGGGHHHHHHFHGGGGGGHHHHHHHHHHHHHHHHFHHFBGHGHFFEEGGGGHHHHGGCGGHHHHEGGGEGHGHHHHFFFGGGGHEHHGHHHHHHHHHGHHHHGGHHGFFFCFCCGHGC<<C.EG.<CHFFG=
@M02034:409:000000000-BFKT7:1:1113:16052:27328 1:N:0:34
AAAGTCGAGGTGCCTAAAGTGGCAACCCAGACTCCGGGTTGTGTTGGTGGTGTAGAGCTTCCTGTAGCCGCATGGCGTTCGTACTTAAATATGGAACTAACCATTCCAATTTTCGCTGTCTCTTATACACATCTCCGAGCCCACGAGACC
+
ABAAAFBBBCAAGGGGGGGGGGGHHAGGGHGGFHGEGGEFGGGHFHHEFEEFFFHHGGHHEHFHDFHEGEFEGEFCEBEFEEGCHHGHHFDGGFFFCHFFGHHHHHGGFHHHHHGGGGCDHFHHHHFHGHHHHHHDDDCBCG?FFFCDEC
@M02034:409:000000000-BFKT7:1:1113:10000:27332 1:N:0:34
GCTCTTAAAGAGGAGAAAGGTCATGCCTCATCCGGCTTCTAACTTTACTCAGTTCGTTCTCGTCGACAATGGCGGAACTGGCGACGTGACTGTCGCCCCAAGCAACCTGTCTCTTATACACATCTCCGAGCCCACGAGACCGTACTAGAT
+
ABBBBFFDFFFFGGGGGFGGGGHHGHHHHHFHHDFEEEFHHCHHHHFHHGGFGHHGAGHGHFFGFGEEFHFFFGGGCGHBFGEGGE@EHGHGHHEEGGGDDACGBGAHADCGGHHFGHHGB2FFGHF/<@/@FGFGC?CEGGGEGHHDD<
@M02034:409:000000000-BFKT7:1:1113:16365:27338 1:N:0:34
AAAGTCGAGGTGCCTAAAGTGGCAACCCAGTTGAGGGGTGGTGTAGAGCTTCCTGTAGCCGCATGGCGTTCGTACTTAAATATGGAACTAACCATTCCAATTTTCGCTGTCTCTTATACACATCTCCGAGCCCACGAGACCGTACTAGAT
+
BBAAAFABBB2AFFGGGGGGFDCHHHHEGD35D5B2FC2A21FGHFDDDFBFGFGHFGHFDG?EEFHGEEGGGHHHHHHHHHDHH3GFEFHHHFHHHFHBGHHHFEGGFEGFHHHEGGBFHFFHHHHGGGCCGHGCDFGGAC.FDGHDG>
@M02034:409:000000000-BFKT7:1:1113:20320:27340 1:N:0:34
GCTCTTAAAGAGGAGAAAGGTCATGGTGAGGGGGGCTTCTAACTTTACTCAGTTCGTTCTCGTCGACAATGGCGGAACTGGCGACGTGACTGTCGCCCCAAGCAACCTGTCTCTTATACACATCTCCGAGCCCACGAGACCGTACTAGAT
+
CCCCCFFFFFFFGGGGGGGGGGHHHHEFHHHGGGGGGHHHHHHHHHHHHHHGGHGGDGHGHGFGGGGGGHHHHGGGGGHHHHGGGGGGHGHHHHGHGGGBFEGGGGGGGGGGGGGGGGGFGGGGGGGGFFFFFFFFFFFFFFAFFFFFFB
@M02034:409:000000000-BFKT7:1:1113:9988:27348 1:N:0:34
GCTCTTAAAGAGGAGAAAGGTCATGCCTCATCCGGCTTCTAACTTTACTCAGTTCGTTCTCGTCGACAATGGCGGAACTGGCGACGTGACTGTCGCCCCAAGCAACCTGTCTCTTATACACATCTCCGAGCCCACGAGACCGTACTAGAT
+
CCDDDFFFFFFFGGGGGGGGGGGHHGHGHHHHHGGGGGHHHHHHHHHHHHGFGHHFFGHGHGFFGEFEGHHHHGGGGGHHHHGGGGGGHGHHHHGHGGGGGGFGHHHHHHHHHHHGHHGFFHHHHHHGDGGGGHGGFCADGGGHGHHBDD
@M02034:409:000000000-BFKT7:1:1113:15251:27351 1:N:0:34
AAAGTCGAGGTGCCTAAAGTGGCAACCCAGACTGCTAAGAATGTTGGTGGTGTAGAGCTTCCTGTAGCCGCATGGCGTTCGTACTTAAATATGGAACTAACCATTCCAATTTTCGCTGTCTCTTATACACATCTCCGAGCCCACGAGAC
+
BCBBAFAADDAAGGGGGGGGGGGHHHGGGGHGHCBGDGHD5BFGHHGGGGABBFGHHHHHHHHHHHGGHGGEGGHHGFGGGFHHHHHHHHHHHHGGHHHGHHFHHHHHHHHGHGGGGGEFFHHHHHHHHFFGHHHHGGGDGGHGGGGGD
@M02034:409:000000000-BFKT7:1:1113:12394:27359 1:N:0:34
AAAGTCGAGGTGCCTAAAGTGGCAACCCAGACTAATAAGAATGTTGGTGGTGTAGAGCTTCCTGTAGCCGCATGGCGTTCGTACTTAAATATGGAACTAACCATTCCAATTTTCGCTGTCTCTTATACACATCTCCGAGCCCACGAGACC
+
CCCCCFBBCCCCGGGGGGGGGGGHHHHGGHHGHCEFDFGB5BGHHFHGGGEFFGHFGHHHFHHHHGHGHFGEEFHHGGFGGFGHHHHFGGHFGFEFGHHHHHGHHHHHBFGHF?EEGDFHFHHHFHHHHGHHHHHFG@CGFFEFGGGGFF
@M02034:409:000000000-BFKT7:1:1113:13210:27360 1:N:0:34
AAAGTCGAGGTGCCTAAAGTGGCAACCCAGACTTCGACGGAGGTTGGTGGTGTAGAGCTTCCTGTAGCCGCATGGCGTTCGTACTTAAATATGGAACTAACCATTCCAATTTTCGCTGTCTCTTATACACATCTCCGAGCCCACGAGACC
+
CCCCCFCCBCABGGGGGGGGGGGHHHHGGHHGHFDFEGGGGGGGHHGGGGFFGFHHHGHHHHHHHHHHHGGGGGHHGGGGGGHHHHGHHHGHHHGHHHHHHHFHHHGHHHHHHHGGGGGHGHHHHHGHGHGHHHHHGGGGGGHGGGGGGA
@M02034:409:000000000-BFKT7:1:1113:20291:27361 1:N:0:34
AAAGTCGAGGTGCCTAAAGTGGCAACCCAGACTTCTAATGCTGTTGGTGGTGTAGAGCTTCCTGTAGCCGCATGGCGTTCGTACTTAAATATGGAACTAACCATTCCAATTTTCGCTGTCTCTTATACACATCTCCGAGCCCACGAGAC
+
AAAAAFABDB?AFGFFGGGEGGGHHDGEFAECHHHHHHHFHHHHHEGGFEABBFG5EDGHHHHHHHHHHGGFGGHHGGGGGFFHHHHFHHGHHHFEFHHFHHHHGHGHHHHHHHGGGEEFFHHGHGHHHGHHHHGFGGBCCGHGGGGGG
@M02034:409:000000000-BFKT7:1:1113:15806:27363 1:N:0:34
GCTCTTAAAGAGGAGAAAGGTCATGAGTCTTCGTGCTTCTAACTTTACTCAGTTCGTTCTCGTCGACAATGGCGGAACTGGCGACGTGACTGTCGCCCCAAGCAACCTGTCTCTTATACACATCTCCGAGCCCACGAGACCGTACTAGAT
+
DDDDDFFFFFFFGGGG4GGGGGGHHGFGHGHHHHGGGHHHHHHHHHHHHGHGDGHFAGHGHGFEGGGGGHFGHGGEGGHHHHFGGGCFHGHHHHGHGGGGGHEGGGHGHHHGHHHHHHHGHHHHHHHDCFGGGGGGCDGDFDCEGEHGH=
@M02034:409:000000000-BFKT7:1:1113:11474:27368 1:N:0:34
AAAGTCGAGGTGCCTAAAGTGGCAACCCAGACTCTTGGGCCTGTTGGTGGTGTAGAGCTTCCTGTAGCCGCATGGCGTTCGTACTTAAATATGGAACTAACCATTCCAATTTTCGCTGTCTCTTATACACATCTCCGAGCCCACGAGACC
+
>AAABFBBBBABGGGGGGGGGGGFFHFEGGGFHHHHHHGHDFFHHHEEFGAFGFFEGFHHHGHGHHHFHGEEEFHGFEGFFEGHHHHEHGFHHHEGHHHFHFFHGHHGGGHHHEEEGFEGHEGHFHHGGGFHHFHFGC?GBFHCDGGGFF
@M02034:409:000000000-BFKT7:1:1113:22185:27371 1:N:0:34
GCTCTTAAAGAGGAGAAAGGTCATGGTTAATTCTGCTTCTAACTTTACTCCGCTCGTTCTCGTCGACAATGGCGGAACTGGCGACGTGACTGTCGCCCC
+
BCCCCFFFFFFFGGGGGGGGGGHHHF5FG5F6DD6FGGHH5A3BD555F53A2AAAE11B5ABEF0E1EAFC2>E//>@D31>>EE>>//BF?3?/</<
@M02034:409:000000000-BFKT7:1:1113:12277:27373 1:N:0:34
AAAGTCGAGGTGCCTAAAGTGGCAACCCAGACTAATACGCAGGTTGGTGGTGTAGAGCTTCCTGTAGCCGCATGGCGTTCGTACTTAAATATGGAACTAACCATTCCAATTTTCGCTGTCTCTTATACACATCTCCGAGCCCACGAGACC
+
BBBBBFBBDBABGGGGGGGGGGGHHHHGGHHGHHGFFHHGGGGHHHEEGGEBFBGHHHHHHHHHHHHHHGGEEGHHGGGGGGFHHHHHFHHHHHGHHHHHHHHHHHHGHGHHHHGGGGFHHHHHHHHHHGHHHHHGGGGGGGHGGGGCDF
@M02034:409:000000000-BFKT7:1:1113:12297:27373 1:N:0:34
AAAGTCGAGGTGCCTAAAGTGGCAACCCAGACTAATACGCAG
+
AAA@AFA1>1AABGGGGBGGGGGCHGFE0CGABGGH2DFAEE
@M02034:409:000000000-BFKT7:1:1113:9613:27376 1:N:0:34
AAAGTCGAGGTGCCTAAAGTGGCAACCCAGACTGATAAGCAGGTTGGTGGTGTAGAGCTTCCTGTAGCCGCATGGCGTTCGTACTTAAATATGGAACTAACCATTCCAATTTTCGCTGTCTCTTATACACATCTCCGAGCCCACGAGACC
+
ABBBBFBBBBAAGGGGFGGGGGDGHGHGGHGGFHGHHBGH5ABFD22EFFAFABGFFGHHFGHGHHHFGD?0EGHFGGGFFGFHHHFFFGFFGGEEHHHEGHHHHHHHBGG4FFFGGGFHHFDGHHGGFFFHFF3GD/CC@FGGC/<C?F
@M02034:409:000000000-BFKT7:1:1113:20287:27382 1:N:0:34
AAAGTCGAGGTGCCTAAAGTGGCAACCCAGACTTCTAATGCTGTTGGTGGTGTAGAGCTTCCTGTAGCCGCATGGCGTTCGTACTTAAATATGGAACTAACCATTCCAATTTTCGCTGTCTCTTATACACATCTCCGAGCCCACGAGACC
+
CCCCCFBBBCABGGGGGGGGGGGHHHHGGHHGHCHFDHFGHHHHHHHGGGAFFGHGHHHHHHHHHHHHHGGEGGHGGGGGFGGHHHHGHHGHHHFFFHFHHHHHHHHFHHHHHHGGGGGHHGHHHHGHHHHHHHHGGGGGGGHGGGGGGF
@M02034:409:000000000-BFKT7:1:1113:13272:27394 1:N:0:34
GCTCTTAAAGAGGAGAAAGGTCATGATGCTTCCTACGGCTTCTAACTTTACTCAGTTCGTTCTCGTCGACAATGGCGGAACTGGCGACGTGACTGTCGCCCCAAGCAACCTGTCTCTTATACACATCTCCGAGCCCACGAGACCGTACTA
+
CCCBBFFFFFFFGGGGGGGGFGHHHHHHGHHHHHHHGGGGGHGHHHHHHHHHHHHHHGGGHHGHFFEGGGGEHHHHGGGGGHHHHE>>EEFHGHHHGGGGGGGGHGBGHHHGGFFFHHHHHGHGHHHHHHGCGFGGHGGGGGGFFFHGH=
@M02034:409:000000000-BFKT7:1:1113:10032:27405 1:N:0:34
AAAGTCGAGGTGCCTAAAGTGGCAACCCAGACTAAGAATCATGTTGGTGGTGTAGAGCTTCCTGTAGCCGCATGGCGTTCGTACTTAAATATGGAACTAACCATTCCAATTTTCGCTGTCTCTTATACACATCTCCGAGCCCACGAGACC
+
AA?AAFAADD>AFGG11BGBGB0EG0AEFGGFFHHC1F1FGGAFHF/EF?ABGE1AGDEHHCGFHHHBGEEAEEHFGEEEEEEGGHHEHHGHHGFGFGGHHFHHHHEFEGHHHDGCGGEHHHHHHHHGFHHHHHGFECCCGEHGCGCGEE
@M02034:409:000000000-BFKT7:1:1113:17080:27413 1:N:0:34
GCTCTTAAAGAGGAGAAAGGTCATGTGTTCTCG
+
1AAAA1DFDFFFCGEAGGBGGGEAG3FBGH33A
@M02034:409:000000000-BFKT7:1:1113:14470:27415 1:N:0:34
AAAGTCGAGGTGCCTAAAGTGGCAACCCAGACTAAGAAGGATGTTGGTGGTGTAGAGCTTCCTGTAGCCGCATGGCGTTCGTACTTAAATATGGAACTAACCATTCCAATTTTCGCTGTCTCTTATACACATCTCCGAGCCCACGAGACC
+
BCCBAFCBCCABGGGGGGGGGGGHHGHGGHHGHHFGFHFFBGF3FGA2AEAA1AFBDFFGFGHGBEDBFEE0EEF1EBEGE?2?GHGHFHHBF333F@FF3?3GDFGBFG3GHFF/EA<B4?FGFDHFFFFFHFHBA/<B//CF@DGC/?
@M02034:409:000000000-BFKT7:1:1113:11251:27419 1:N:0:34
AAAGTCGAGGTGCCTAAAGTGGCAACCCAGACTGTTGGTGGTGTAGAGCTTCCTGTAGCCGCATGGCGTTCGTACTTAAATATGGAACTAACCATTCCAATTTTCGCTGTCTCTTATACACATCTCCGAGCCCACGAGACCGTACTAGAT
+
AABCAFBABCABGGGGFGGGGGFHHHHGGHGFHHHHHHEFFGGHHHHGGHFHHHHHHFFGGFGGGHGGFGGGEHHGHHHHHGHHHFGGHHGHHFHHHHGFGHHHHGGGGFHHHHHFHHHHHHGGGHHFCGGGGEFF@CF?FDGGGHGGGG
@M02034:409:000000000-BFKT7:1:1113:11426:27427 1:N:0:34
AAAGTCGAGGTGCCTAAAGTGGCAACCCAGACTAATCAGGATGTTGGTGGTGTAGAGCTTCCTGTAGCCGCATGGCGTTCGTACTTAAATATGGAACTAACCATTCCAATTTTCGCTGTCTCTTATACACATCTCCGAGCCCACGAGACC
+
AAAAAFBBBBAAFGGGGGGGGGFFHGFEGHHDHHHHGHGHHHHHHHEFFG1BBFEGHHHHHFHHHGHFHGEEFEHFEEEFEEGHHHHGHHHHHHGGHHGHHEFHHGFHHHHHHFGDGGEDGFHHFGFBFFFHFFFFE@CCDGCF@//?A<
@M02034:409:000000000-BFKT7:1:1113:22135:27428 1:N:0:34
AAAGTCGAGGTGCCTAAAGTGGCAACCCAGACTCGGGCGGAGGTTGGTGGTGTAGAGCGTCCTGTAGCCGCATGGCGTTCGTACTTAAATATGGAACGAACCATTCCAATTTTCGCTGTCTCT
+
>>A3>DABDDAABEFGEGGGGFECFEHADHHGFHCEAEEEECABGGCEFEBB1BF@FF/E>EEFF@GFFEEEEFHEE<EFE/FFF22D2F22FGBBB//<>/0F222GGHD1?<A?<A<1G1<
@M02034:409:000000000-BFKT7:1:1113:20370:27429 1:N:0:34
AAAGTCGAGGTGCCTAAAGTGGCAACCCAGACTGTGCCTCCTGTTGGTGGTGTAGAGCTTCCTGTAGCCGCATGGCGTTCGTACTTAAATATGGAACTAACCATTCCAATTTTCGCTGTCTCTTATACACATCTCCGAGCCCACGAGACC
+
BBBBBFABBDAAGGGGGGGEGGGHHHHFFHHGHHGFAGHHHGHHHHEEFGEFFGHFFHHHFHHHGGHFFFGGGGHFEE?FE?FGCGHFGHGHGHEFGHGHHHHHHHHFGHGHHHGGGG?EGFGHGHFGDGFHHFBFDC@DCGHGGGGGGF
@M02034:409:000000000-BFKT7:1:1113:22377:27431 1:N:0:34
GCTCTTAAAGAGGAGAAAGGTCATGGAGAGGAGTGCTTCTAACTTTACTCAGTTCGTTCTCGTCGACAATGGCGGAACTGGCGACGTGACTGTCGCCCCAAGCAACCTGTCTCTTATACACATCTCCGAGCCCACGAGACCGTACTAGAT
+
BBBBBFFFFFFFGGGGGGGGFGHHHHCGHGGHGHHHHHHHHHHHHHEGHB5BDAFAACEFHGFEGGCEGFGFFGGEECHFGCEEE?EECAGFBGFFF?EGGCFGFHHHCG2D?FHFHFF2FHGGHHHGAC@@FEGG-<AGG?<.AGD<0=
@M02034:409:000000000-BFKT7:1:1113:18812:27432 1:N:0:34
GCTCTTAAAGAGGAGAAAGGTCATGATGGTGCGTGCTTCTAACTTTACTCAGTTCGTTCTCGTCGACAATGGCGGAACTGGCGACGTGACTGTCGCCCCAAGCAACCTGTCTCTTATACACATCTCCGAGCCCACGAGACCGTACTAGAT
+
BCCCCFFFFFFFGGGGGGGGGGHHHHHHHHHHGGGGGHHHHHHHHHHHHHHHHHHFEGHGHGFEGGGGGHHHHGGFGGHGHHGEEGFGHGHHHHGHGGGGGHFFGGHHGGHHHHHHHHHHHHGHFHHG@CCGGHGGFCGDGGDGFEHFHD
@M02034:409:000000000-BFKT7:1:1113:21453:27446 1:N:0:34
GCTCTTAAAGAGGAGAAAGGTCATGGGTGGGAGGGCTTCTAACTTTACTCAGTTCGTTCTCGTCGACAATGGCGGAACTGGCGACGTGACTGTCGCCCCAAGCAACCTGTCTCTTATACACATCTCCGAGCCCACGAGACCGTACTAGAT
+
ABBBBFFFFF5CGGFGGGGGGFEGGHDFEGCH2EEEEGHH5FDFGGHGG5ABFGAFEGHFBFAEE0E1>GFGFEE?>EHFFFEE/>>EHGGFGGF/DDFDA/A2?0GGHHHGHHHD>G11FGC1FFHGCD@GGHGF-CDCEGDEAGHGC;
@M02034:409:000000000-BFKT7:1:1113:21812:27452 1:N:0:34
GCTCTTAAAGAGGAGAAAGGTCATGACTTCTGCTGCTTCTAACTTTACTCAGTTCGTTCTCGTCGACAATGGCGGAACTGGCGACGTGACTGTCGCCCCAAGCAACCTGTCTCTTATACACATCTCCGAGCCCACGAGACCGTACTAGAT
+
CCCCCFFFFFFFGGGGGGGGGGHHHHHHFHHGHHHHGHHGHHHHHHHHHHHGGHHFEGHGHFFFEEGEEHHHHGGCFGHHHHGGGGEDEGHGHHGHGGGGEH/BGHHHHFHHHHHFHHHHHHGHDHHGCGCGGHGFCDGGGG.C.<D00<
@M02034:409:000000000-BFKT7:1:1113:19731:27453 1:N:0:34
AAAGTCGAGGTGCCTAAAGTGGCAACCCAGACTATGGGTGTTGTTGGTGGTGTAGAGCTTCCTGTAGCCGCATGGCGTTCGTACTTAAATATGGAACTAACCATTCCAATTTTCGCTGTCTCTTATACACATCTCCGAGCCCACGAGACC
+
BABCCFCCCCBCGGGGGGGGGGGHHHHGGHHGHHHHHHFEEEGHHHHGGG1FFGHHHHHHHHHHHHHHHGGGGGHHGGGGGGHHHHHHHHHHHFHHHHHGHHGHHHGHHHHHHHGGGGGGHHHHHHGHGHFHHHFGGCGGGGHGGCGGGE
@M02034:409:000000000-BFKT7:1:1113:9515:27456 1:N:0:34
GCTCTTAAAGAGGAGAAAGGTCATGAATTTTTATGCTTCTAACTTTACTCAGTTCGTTCTCGTCGACAATGGCGGAACTGGCGACGTGACTGTCGCCCCAAGCAACCTGTCTCTTATACACATCTCCGAGCCCACGAGACCGTACTAGAT
+
BBBBBFFFFFDFGFGGGGFGGGHGHHGHHHHHGHFHFHHFDEGHHHGHGEGFHHHFAGGFHGFEECCEAGHHFGGEEGHHFAEGFGFFGFE3FBFHDGEEEGGF3FH2FGCGDHFDG?GF2F@2@FF/>@/@FHGG/@DGGGGHDHH0<G
@M02034:409:000000000-BFKT7:1:1113:20726:27457 1:N:0:34
GCTCTTAAAGAGGAGAAAGGTCATGCGGTCTGAGGCTTCTAACTTTACTCAGTTCGTTCTCGTCGACAATGGCGGAACTGGCGACGTGACTGTCGCCCCAAGCAACCTGTCTCTTATACACATCTCCGAGCCCACGAGACCGTACTAGA
+
CCCCCFFFFFFFGGGGGGGGGGHHHHGGEFGHHHGGGHHGHHHHHHHHHHGGGHHFEGHGHGFEGEGEFHHHHGGEFGHHHHGGGGGGHGHHHGGFGGGGGHGGGFHGHHHHHHHHHHHGHHHFHHHGGGGGGHGC<AGGGGAGGHHGH
@M02034:409:000000000-BFKT7:1:1113:13632:27461 1:N:0:34
GCTCTTAAAGAGGAGAAAGGTCATGGGGAATGCTGCTTCTAACTTTACTCAGTTCGTTCTCGTCGACAATGGCGGAACTGGCGACGTGACTGTCGCCCCAAGCAACCTGTCTCTTATACACATCTCCGAGCCCACGAGACCGTACTAGAT
+
CCCCCFFFFFFFGGGGGGGGGGHHGGHGFGHFHHHHHHHHHHHHHHHHHHHHHHHFEGHGHGFFGEGFGHGHHFGEGGHHHHGGGGEFHGHHHHGEEGGGFHEGGGGHHHHHHHHGHHH2GHHHHHGDCGGGGGGGCCGGFFGGGHFGF=
@M02034:409:000000000-BFKT7:1:1113:18081:27466 1:N:0:34
GCTCTTAAAGAGGAGAAAGGTCATGGGGGATCGTGCTTCTAACTTTACTCAGTTCGTTCTCGTCGACAATGGCGGAACTGGCGACGTGACTGTCGCCCCAAGCAACCTGTCTCTTATACACATCTCCGAGCCCACGAGACCGTACTAGAT
+
ABBBBFFFFFFFFGGGGGGGFGFGFCAECEAFGGHGGHHHHFHHHHHHHHFFGGFFABFFHFFEEFFEEHFFFEGFGGHFHFEE@EEEHFHHDHFGGDGGDCFBGHHGFHFHFFFHHGGGHEGGFGHA/<ADGEGF<@DGG?<C.CCC0<
@M02034:409:000000000-BFKT7:1:1113:10620:27468 1:N:0:34
AAAGTCGAGGTGCCTAAAGTGGCAACCCAGACTGAGGGTCATGTTGGTGGTGTAGAGCTTCCTGTAGCCGCATGGCGTTCGTACTTAAATATGGAACTAACCATTCCAATTTTCGCTGTCTCTTATACACATCTCCGAGCCCACGA
+
BBCCBFBBD@BCGGGGGGGGGGGHHHHGDHHGHF33FEEF2FB55D2A21BFA3F55EBFFGFABAG5FAE0EEE1>?>F1E2CEGHFF4G4GG33F3BE303FD4G4BFFGHG/EE</B4FGE4GHFF2GCHFHDFCCGGGEE/<
@M02034:409:000000000-BFKT7:1:1113:20584:27470 1:N:0:34
AAAGTCGAGGTGCCTAAAGTGGCAACCCAGACTCGTGAGCAGGTTGGTGGTGTAGAGCTTCCTGTAGCCGCATGGCGTTCGTACTTAAATATGGAACTAACCATTCCAATTTTCGCTGTCTCTTATACACATCTCCGAGCCCACGAGACC
+
BBBBBFBBBBBBGGGGGGGGGGGHHHHGGHGGHGGHHGGGHGHHHGGGGGGAAAFEGHFHGHHHHGHFHGGFGGFGE?EFFEHEGHHHHHHHHHGFHHHHHHBGHHFGHHHHHHGGGGFGHFHHGHHBFGHHHHHGGGGGCGHGGGGGFF
@M02034:409:000000000-BFKT7:1:1113:21081:27480 1:N:0:34
AAAGTCGAGGTGCCTAAAGTGGCAACCCAGACTAGTTGTGGGGTTGGTGGTGTAGAGCTTCCTGTAGCCGCATGGCGTTCGTACTTAAATATGGAACTAACCATTCCAATTTTCGCTGTCTCTTATACACATCTCCGAGCCCACGAGACC
+
DCDDCFCBCCCBGGGGGGGGGGGHHHHGGHHGHHGHGHGEGGGGGGGGGGEFFFHGHHFHHHHHHGFFGGGEFGHCEEFFGGEHGFHGHHFHHG3EFHHHEG3GHHHGHHEHHGGGGGFGGFHHHHHHHGGHHHHHGCGGGFFGGGGGGF
@M02034:409:000000000-BFKT7:1:1113:14641:27485 1:N:0:34
AAAGTCGAGGTGCCTAAAGTGGCAACCCAGACTCAGACTACGGTTGGTGGTGTAGAGCTTCCTGTAGCCGCATGGCGTTCGTACTTAAATATGGAACTAACCATTCCAATTTTCGCTGTCTCTTATACACATCTCCGAGCCCACGAGACC
+
ABBBAFCCCCAAGGGGGGGGGGGGHHHGGHHGH33B33B33BEFFGGGGGBBBFGHHHHHHHHHGHHGHGGGGGGHGFEGGEFHHHHHHHGHGHGFGHHFHHGHHHHHHHHHHHGGGGEGHGHHHGGHFHFGHHHGECGDGEHGGGGGDF
@M02034:409:000000000-BFKT7:1:1113:22647:27488 1:N:0:34
GCTCTTAAAGAGGAGAAAGGTCATGGGGGGGGGG
+
ABBBBFFFFFF4A4EGGFGGFGCHFC42EG?--;
@M02034:409:000000000-BFKT7:1:1113:20682:27488 1:N:0:34
GCTCTTAAAGAGGAGAAAGGTCATGCATCCGGGTGCTTCTAACTTTACTCAGTTCGTTCTCGTCGACAATGGCGGAACTGGCGACGTGACTGTCGCCCCAAGCAACCTGTCTCTTATACACATCTCCGAGCCCACGAGACCGTACTAGAT
+
A@ABBFF5DFFFGAEGGFGGGGGCFFFBEGGEEEEEGFHHHHFHHFHGGH5BDFFFEHHFHFBAEEGDCGHHHGEEEGHHGHGEEEGEHFFHBGFAEGCD/F/0BFCGAFGHGHHFGHHGHFHHHGFDADGGFAFGCCEECD.GEGHFD=
@M02034:409:000000000-BFKT7:1:1113:18612:27488 1:N:0:34
AAAGTCGAGGTGCCTAAAGTGGCAACCCAGACTACTCCGCCGGTTGGTGGTGTAGAGCTTCCTGTAGCCGCATGGCGTTCGTACTTAAATATGGAACTAACCATTCCAATTTTCGCTGTCTCTTATACACATCTCCGAGCCCACGAGACC
+
BCCCAFCCCCBBGGGGGGGGGGGHHHHGGHHGHHBGG3EF2AEEFFGFGGEFFGHHHHHHHHHHHHHHHGGEGGHHGEGGFEFHHHHHHHHGHHFFHHGHHHGHHHFFHHHHHHGGGGGHHHHHHHHHGGGHHHHHFCGGGGHGGGGGG<
@M02034:409:000000000-BFKT7:1:1113:12456:27493 1:N:0:34
GCTCTTAAAGAGGAGAAAGGTCATGGTTTCTCAGGCTTCTAACTTTACTCAGTTCGTTCTCGTCGACAATGGCGGAACTGGCGACGTGACTGTCGCCCCAAGCAACCTGTCTCTTATACACATCTCCGAGCCCACGAGACCGTACTAGAT
+
BBBBBFFFFFFFGGGEFGFGFGHHHHFGGGHHHHHHGHHFHHHHHHHHGHEFFDFBAFGGHFFEEEEEEHGHGGGFGGHBFHGGGGGGHFHHHHGHEGEFGGFFHHHHGFHGHHFHHHHHGEGFHHFD@CGGGHGG-@FDGGGH?CGFBD
@M02034:409:000000000-BFKT7:1:1113:16603:27497 1:N:0:34
AAAGTCGAGGTGCCTAAAGTGGCAACCCAGACTGGTGTTACTGTTGGTGGTGTAGAGCTTCCTGTAGCCGCATGGCGTTCGTACTTAAATATGGAACTAACCATTCCAATTTTCGCTGTCTCTTATACACATCTCCGAGCCCACGAGACC
+
ABBBAFBBBBABGGGGG4FGGFFGHHHGGF2FCFDFGHGFFFHHBHHABE1BA3ADFGHHHGHHFDHHBEGEEEFAEGGEFEHHGHHHFHFGGHHHFHFGHGBGFHHGHHHHH4>EAFFBGFGHEHHGHH2??FGDD?BGG/GFCC@GGF
@M02034:409:000000000-BFKT7:1:1113:19888:27503 1:N:0:34
GCTCTTAAAGAGGAGAAAGGTCATGACTCGTAGTGCTTCTAACTTTACTCAGTTCGTTCTCGTCGACAATGGCGGAACTGGCGACGTGACTGTCGCCCCAAGCAACCTGTCTCTTATACACATCTCCGAGCCCACGAGACCGTACTAGA
+
BCCCCFFFFFFFGGGGGGGGGGGHFHGGHGGFGFHHHHHHHHHHHHHHHGGFFHGFEGHGHFBEFFGGGHGHHGGEEGHHHHGGGGGGHGHHHHGGGGGGGHEHHFHHHHHHHHHFHHHHHHHGGHFGCGGGGHGGCDGGGGDHGHHGH
@M02034:409:000000000-BFKT7:1:1113:12372:27503 1:N:0:34
AAAGTCGAGGTGCCTAAAGTGGCAACCCAGACTGCGGGGGGGGTTGGTGGTGTAGAGCTTCCTGTAGCCGCATGGCGTTCGTACTTAAATATGGAACTAACCATTCCAATTTTCGCTGTCTCTTATACACATCTCCGAGCCCACGAGACC
+
BCCCBFCCCBABGGGGGGGGGGFHFGHGGHHGHHHEEGGGGGFFFFFDEF;;:BFFFFFFFFFFFFFFFFFDFFFFFDFFDDFFFFFFFFFFFFFFFFFFFFFFFFFFFFFFFFFFFFDFFFFFFFFFFFFFFFFFDDFFFFEEFFBDFA
@M02034:409:000000000-BFKT7:1:1113:15003:27513 1:N:0:34
GCTCTTAAAGAGGAGAAAGGTCATGGTGGGTGGTGCTTCTAACTTTACTCAGTTCGTTCTCGTCGACAATGGCGGAACTGGCGACGTGACTGTCGCCCCAAGCAACCTGTCTCTTATACACATCTCCGAGCCCACGAGACCGTACTAG
+
BBBBBFFFFFFFGGGGGGGGFEGFHF5BEEBBEBFGFHHGHHHHHHHHHHGGFGHFAFGGHGBEEEGGGHHHHGGFGGHGHHGGGGEFHGHFGHFEGGGGGHGFGFFHHHHHHHHHHHHHHFHHHHGGCF?GGHGG@@A.E@.<CGHG
@M02034:409:000000000-BFKT7:1:1113:16146:27514 1:N:0:34
GCTCTTAAAGAGGAGAAAGGTCATGACGAAGAGTGCTTCTAACTTTACTCAGTTCGTTCTCGTCGACAATGGCGGAACTGGCGACGTGACTGTCGCCCCAAGCAACCTGTCTCTTATACACATCTCCGAGCCCACGAGACCGTACTAG
+
BBBBBFFFBFFFEFA4BGFF4BGFGEFFEGAEEFFHHCGHHHHHHHHHHHHHHGHGGHHFHEAFGAEGGHHGHGGGGGFGFHEGGGEAGF4BFGG/EGG/?/C0B?GHA1BGHHBGHFHHBHHFFGH?/@CDFHGGGC<AFG.<C<DF
@M02034:409:000000000-BFKT7:1:1113:20873:27515 1:N:0:34
AAAGTCGAGGTGCCTAAAGTGGCAACCCAGACTCAGCCTACGGTTGGTGGTGTAGAGCTTCCTGTAGCCGCATGGCGTTCGTACTTAAATATGGAACTAACCATTCCAATTTTCGCTGTCTCTTATACACATCTCCGAGCCCACGAGACC
+
AA?AAFABBB>AFGGGGGGGGGGFFFCEEEGGHFHGFFCA2AAFFCCEFE1BB3BDGHHHHBGHFGHGHGE0EEHBEEEFEE?FGFFBHHEFFFBGFHHGF0GFHHGFFGHHHEEEEGEGHHHHGHHGGBDFHHFFECGGCFHGGCGGGF
@M02034:409:000000000-BFKT7:1:1113:12917:27523 1:N:0:34
GCTCTTAAAGAGGAGAAAGGTCATGTCTAAGCATGCTTCTAACTTTACTCAGTTCGTTCTCGTCGACAATGGCGGAACTGGCGACGTGACTGTCGCCCCAAGCAACCTGTCTCTTATACACATCTCCGAGCCCACGAGACCGTACTAGAT
+
DDCDDFFFFFFFGGGGGGGGGGHHHHHHHHHHHHHHHHHHHHHHHHHHHHGFFHHFBFGGHFBEEEGGGHHHHGGEGGHHHHEE@EGGHGHHHHGHGGGGGHFGFFGHHGHHHHHHHHF3FHGGHHGGCCGGGGGG@CGEFGGHGHHHHD
@M02034:409:000000000-BFKT7:1:1113:18462:27525 1:N:0:34
AAAGTCGAGGTGCCTAAAGTGGCAACCCAGACTCCTACGTCTGTTGGTGGTGTAGAGCTTCCTGTAGCCGCATGGCGTTCGTACTTAAATATGGAACTAACCATTCCAATTTTCGCTGTCTCTTATACACATCTCCGAGCCCACGAGACC
+
BBBCAFBCCCABGGGGGGGGGGGHHGHGGHHGHGEGHFECFCFHHHGGEFAFB3GFGFGHHHHHFFEDGEEEFFF?EFCFFBEGHHGHFHFFGF3@GGHH30DGHFHFHHHHHFGDGD?GBFHHFDFGFFHHHHHFFCCFGGG<DGGFGF
@M02034:409:000000000-BFKT7:1:1113:15015:27527 1:N:0:34
GCTCTTAAAGAGGAGAAAGGTCATGGTGGGTGGTGCTTCTAACTTTACTCAGTTCGTTCTCGTCGACAATGGCGGAACTGGCGACGTGACTGTCGCCCCAAGCAACCTGTCTCTTATACACATCTCCGAGCCCACGAGACCGTACTAGA
+
CCCCBFFFFFFFGGGGFGGGGGHHHGA5EEEE2ABFGHHHHHHHHHHHHHHGFGHGFHHGHGFEGEFGGHGFHGGCEGHGHFEEFGEGHGGHGHFGFGGGGHGGHHHHHHHHHHHHGHF2FBFGHHHG?ADFFEGGCCDG.-<CEA00G
@M02034:409:000000000-BFKT7:1:1113:16148:27537 1:N:0:34
GCTCTTAAAGAGGAGAAAGGTCATGACGAAGAGTGCTTCTAACTTTACTCAGTTCGTTCTCGTCGACAATGGCGGAACTGGCGACGTGACTGTCGCCCCAAGCAACCTGTCTCTTATACACATCTCCGAGCCCACGAGACCGTACTAGAT
+
CCCCCFFFFFFFGGGGGGGGGGFHHF4B2AEEGFGGGHHHHHHHHHHHHHHHFGHFEGHGHFFEFGGGGHGGHGGFGGHHHHEGGGEEHGHHHHGHGGGGGHGHGHHGHHHHFHHHHHGHHHGHHHHGCGDGGHFDCFD.FC..CGHGF=
@M02034:409:000000000-BFKT7:1:1113:15434:27544 1:N:0:34
GCTCTTAAAGAGGAGAAAGGTCATGACGTCTCGTGCTTCTAACTT
+
DDDDDFFFFFFFGGGGGGGGGGHHGHHE2AG43B22B5FG5F355
@M02034:409:000000000-BFKT7:1:1113:17969:27548 1:N:0:34
GCTCTTAAAGAGGAGAAAGGTCATGGTTGCTCGTGCTTCTAACTTTAGTCAGTTCGTTCTCGTCGACAATGGCGGAACTGGCGACGTGACTGTCGCCCCAAGCAACCTGTCTCTTATACACATCTCCGAGCCCACGAGACCG
+
CCCCCFFFFFFFGGGGGGGGGGHHHFBFE4GFEFGFA5FHDEGHF55AFH5FBADBAFGGEFFEF?E1EGDB2>EF>>CFF1>@EG>EHA4B3FF/?/E/EFEGHHEBGF2B?GH2F>G2F2FGG2GD/<<<?/F<?-<.F@
@M02034:409:000000000-BFKT7:1:1113:20381:27556 1:N:0:34
GCTCTTAAAGAGGAGAAAGGTCATGATTAAGAGGGCTTCTAACTTTACTCAGTTCGTTCTCGTCGACAATGGCGGAACTGGCGACGTGACTGTCGCCCCAAGCAACCTGTCTCTTATACCCATCTCCGAGCCCACGAGACCGTACTAG
+
BBBBBFFDFFFFGFEGGGGGGGHHHHHHHHAGHA2EFFHHHFFGHEGHFHHHHHFGEBFFHGGGGGGGGFGGHGGE?@HHHE?>>E>EHEHF3?FFDEE/EAFB2GGCBB2F3HFFGHG2B2@<D2G/>@FCG/F@>-.<F-CGDH0<
@M02034:409:000000000-BFKT7:1:1113:16046:27560 1:N:0:34
GCTCTTAAAGAGGAGAAAGGTCATGGGTTCTTCGGCTTCTAACTTTACTCAGTTCGTTCTCGTCGACAATGGCGGAACTGGCGACGTGACTGTCGCCCCAAGCAACCTGTCTCTTATACACATCTCCGAGCCCACGAGACCGTACTAGA
+
CCCCCFFFFFFFGGGGGGGGDGHHGFGBFHHGHHGGGGHHHHHHHHHHHHGFDGGFBGHGHFFEEEGDGHGHGEEEEGHHHHGGGGEFFFHHHHGFFGGGGHFGGHHHHFHGHHHGHHHHHHHHHHHGCDC@GHGGCDGDGCAGGHHFG
@M02034:409:000000000-BFKT7:1:1113:11476:27565 1:N:0:34
GCTCTTAAAGAGGAGAAAGGTCATGATTACGCGTGCTTCTAACTTTACTCAGTTCGTTCTCGTCGACAATGGCGGAACTGGCGACGTGACTGTCGCCCCAAGCAACCTGTCTCTTATACACATCTCCGAGCCCACGAGACCGTACTAGAT
+
BBBBBFFFFFFFGGGGGGGGGGHHGHGHHHGGGGGGFHHHGHBFGHHHHH5BDEFFBFHFHGFEEEFEEGGHFGGEFCHHFHGGGGEGHGHHHHGHGGGF?G/BBFFFGGHFHHHHHHHFHFFCHHFGCCCCFHGGCGGGEG<GDHE0G;
@M02034:409:000000000-BFKT7:1:1113:18121:27567 1:N:0:34
AAAGTCGAGGTGCCTAAAGTGGCAACCCAGACTTCTTCGTATGTTGGTGGTGTAGAGCTTCCTGTAGCCGCATGGCGTTCGTACTTAAATATGGAACTAACCATTCCAATTTTCGCTGTCTCTTATACACATCTCCGAGCCCACGAGACC
+
BBBBBFABBBAAGGGGGGGGGGCFHHHGGGEGHHFGFHHHHHHHHHGGFGEFBAEDGFHHHHHHHGHHGEEEGGHHEEGGGECHHHHGHGHGGFHFHHHGHFHHHHHGFHHHHGGGGDEHH?HHHHHHHFGGHEGGFCCGGGHEGGCGFF
@M02034:409:000000000-BFKT7:1:1113:20013:27569 1:N:0:34
AAAGTCGAGGTGCCTAAAGTGGCAACCCAGACTGCGTGTCAGGTTGGTGGTGTAGAGCTTCCTGTAGCCGCATGGCGTTCGTACTTAAATATGGAACTAACCATTCCAATTTTCGCTGTCTCTTATACACATCTCCGAGCCCACGAGACC
+
BBBBBFBBBBABGGGGGGGGGGGFHHHGGAGGHHFEEEEFBHHHGHEGFGEBAGHGHHFHGHHHHHHGHGGEFGHHGGGGGGHHHHGGHFFHHHGHFHHHHHHHHHHHHHHHHHEGGEGFGGHFHHHFDGBFGHHHGGCGGGHGFCFGGG
@M02034:409:000000000-BFKT7:1:1113:19491:27569 1:N:0:34
GCTCTTAAAGAGGAGAAAGGTCATGGTTGGGGGTGCTTCTAACTTTACTCAGTTCGTTCTCGTCGACAATGGCGG
+
AAAAAFF3DFDFGFE1BGFGGGHGFFHG?E??EEEEHHFGGFAFHGHFHG1BDFABBFHGGFA/E>EECGFGFFE
@M02034:409:000000000-BFKT7:1:1113:12020:27571 1:N:0:34
AAAGTCGAGGTGCCTAAAGTGGCAACCCAGACTATTCCGGCTGTTGGTGGTGTAGAGCTTCCTGTAGCCGCATGGCGTTCGTACTTAAATATGGAACTAACCATTCCAATTTTCGCTGTCTCTTATACACATCTCCGAGCCCACGAGACC
+
>AA3>BAABBBBGGGGGFGGGGGHHHHGGHHGHDG5GGFGEEGHHHGEFCEFGGBHHHHGHHHHHGHHHGGCFGHHGFGGGGHHHGHFHHFFHHHFHHGFHHFHHHHHHHHHHHGGGGGHEHHHHHHFEEGHGHGFGGGGGGHG@CCGGA
@M02034:409:000000000-BFKT7:1:1113:18140:27573 1:N:0:34
GCTCTTAAAGAGGAGAAAGGTCATGACGCATCGGGCTTCTAACTTTACTCAGTTCGTTCTCGTCGACAATGGCGGAACTGGCGACGTGACTGTCGCCCCAAGCAACCTGTCTCTTATACACATCTCCGAGCCCACGAGACCGTACTAGAT
+
BBBBBFFFFFFFEGGGGGGGFGHHGHGEEGAEGGGGGHHHHGGHHHHGHGEFFGFBBFGGHFBEFEFGGHGHHGGCEGHGHHEGEE>EHEHHHHGHGGGDDGCBGHHHHBCHHHHHHFGGHGHHHHHG@CCGGEFG@GG?E@.CEHHHH<
@M02034:409:000000000-BFKT7:1:1113:9959:27575 1:N:0:34
GCTCTTAAAGAGGAGAAAGGTCATGCCTCGTCCTGCTTCTAACTTTACTCAGCTCGTTCTCGTCGACAATGGCGGAACTGGCGACGTGAC
+
BBBBBFFFFBFBGFGEGG4FGGHHHHFHBAGEFGAFBGGFBFHHF55FG55A35BEAFHGBFGGG?EAEGFHHGCG/@HBBA?EEFE/FF
@M02034:409:000000000-BFKT7:1:1113:9660:27577 1:N:0:34
AAAGTCGAGGTGCCTAAAGTGGCAACCCAGACTAGTGAGAAGGTTGGTGGTGTAGAGCTTCCTGCAGCCGCATGGCGTTCGTACTTAAATATGGAACTAACCATTCCAATTTTCGCTGTCTCTTATACACATCTCCGAGCCCACGAGACC
+
CCCCBFCBCCACGGGGGGGGGGGHHHHGGHHGHHHHGHHFGHHHHHGGGGEFFFGHHHHHHGHHHGHHHGF@EGHHGGGGGGHHHH@FHHFGHHFEHHHGHHFHHHGHFHHHHHGGGGGFHHHHFHGDFFFHHHFDC/BDGEHFGGGGFF
@M02034:409:000000000-BFKT7:1:1113:19128:27577 1:N:0:34
GCTCTTAAAGAGGAGAAAGGTCATGTGTTCTCATGCTTCTAACTTTACTCAGTTCGTTCTCGTCGACAATGGCGGAACTGGCGACGTGACTGTCGCCCCAAGCAACCTGTCTCTTATACACATCTCCGAGCCCACGAGACCGTACTAGA
+
CCCCCFFFFFFFGGGGGGGGGGGHHHHHHHHHHHHHHHHHHHHHHGHHHHHGGHHFEHHGHFBBEEFDCHGHGGGCFGFHHHEEEEEEHEHHFHFEEFGGGHFGHFGHHGHHGHHGHGFHHGHBGDFE?D@DGHGD<@DECDDHDEFDD
@M02034:409:000000000-BFKT7:1:1113:12007:27586 1:N:0:34
AAAGTCGAGGTGCCTAAAGTGGCAACCCAGACTATTCCGGCTGTTGGTGGTGTAGAGCTTCCTGTAGCCGCATGGCGTTCGTACTTAAATATGGAACTAACCATTCCAATTTTCGCTGTCTCTTATACACATCTCCGAGCCCACGAGACC
+
CCCCCFCCCCCCGGGGGGGGGGGHHHHGGHHGHHHHHHHGFGEHHHHEF?EBB3GFHGHHHHHHGFHEGGGEGGHEEFEFEEBGHHHHHHHHHGBEHHHGFFBGHHHFHHHHHHGGGGEHHHHFFGHFGFHHHHHHG?DGGGHECCCFFE
@M02034:409:000000000-BFKT7:1:1113:9944:27587 1:N:0:34
GCTCTTAAAGAGGAGAAAGGTCATGCCTCGTCCTGCTTCTAACTTTACTCAGTTCGTTCTCGTCGACAATGGCGGAACTGGCGACGTGACTGTCGCCCCAAGCAACCTGTCTCTTATACACATCTCCGAGCCCACGAGACCGTACTATAT
+
BBBCBFFFFFFFGFGGGGGFGGGHGHGGHGH?EGHHHHHHHHHHHHHHHHHGGHBFBGGGGFFEGFE?EHHHHGGEGGHHHHGGGGGEHGHHHHGGFGGGGHF2GHHHHHGHGHFGHHHHF2FGGHHG??DGGHGG-A?.FFGHGHG0==
@M02034:409:000000000-BFKT7:1:1113:14745:27587 1:N:0:34
GCTCTTAAAGAGGAGAAAGGTCATGGGTCGTAGTGCTTCTAACTTTACTCAGTTCGTTCTCGTCGACAATGGCGGAACTGGCGACGTGACTGTCGCCCCAAGCAACCTGTCTCTTATACACATCTCCGAGCCCACGAGACCGTACTAGA
+
CCCCCFFFFFFFFGGGGGGGFGHHGFCGGAEGGFHHGHHHHHGHHHHHHHEBDFGBBFGGHFFEEEGGFHGHGEGCFGHHHHGGGGEGFFFFGHGGFGGGGHGHFGHHHHHHHHHHHFHFHHHHFFHDC@@FEHGDACFDGCCCDGHDG
@M02034:409:000000000-BFKT7:1:1113:19824:27590 1:N:0:34
AAAGTCGAGGTGCCTAAAGTGGCAACCCAGACTGGGAGTCAGGTTGGTGGTGTAGAGCTTCCTGTAGCCGCATGGCGTTCGTACTTAAATATGGAACTAACCATTCCAATTTTCGCTGTCTCTTATACACATCTCCGAGCCCACGAGAC
+
BCCCBFCCCCCCGGGGGGGGGGGHHHCFGHHACGDG2FEFDGHHBGAAAAAFFAFBFDGF5FGH5EE5BBE0BEF1EEE1BB2?FHHH3FGEEE33BGFG3?3FG4F4GGFHHFGGGGE??GHHFFHDFGEHHHF2?/CG@CGE@DCDD
@M02034:409:000000000-BFKT7:1:1113:13694:27598 1:N:0:34
AAAGTCGAGGTGCCTAAAGTGGCAACCCAGACTTGTA
+
ABCCAFBBCCBCGGGGGGGGGGGHHHHGGHHGHB355
@M02034:409:000000000-BFKT7:1:1113:20073:27599 1:N:0:34
AAAGTCGAGGTGCCTAAAGTGGCAACCCAGACTCAGGAGCAGGTTGGTGGTGTAGAGCTTCCTGTAGCCGCATGGCGTTCGTACTTAAATATGGAACTAACCATTCCAATTTTCGCTGTCTCTTATACACATCTCCGAGCCCACGAGACC
+
BBBBBFABBBAACGGGGGGGGGGFFFFGFHHFHHGFFEEEHGFHHHGEFG1BBEGFHHHHHHHGGHHFHGGCEGHGEEGFE?EGHHGEHHGFHHFGHHHHFFHHHHHGHHHHHGGGGGEFHGHHGHHFGHFHHHGHGGGDDFHGGGGGGG
@M02034:409:000000000-BFKT7:1:1113:13676:27601 1:N:0:34
AAAGTCGAGGTGCCTAAAGTGGCAACCCAGACTTGTACTAAGGTTGGTGGTGTAGAGCTTCCTGTAGCCGCATGGCGTTCGTACTTAAATATGGAACTAACCATTCAATTTTCGCTGTCTCTTATACACATCTCCGAGCCCACGAGACCG
+
AAAAADABDD>AGGGGGGFDGGFHHHGGDGEEHHFHHCHFDEFHGHGGGGEFB3FBDFHHHFFGFDGGHGF0EEFGG>EFEEEGHHDFHHFBGFDGGFFBCGHEHHF?EGGFHEEEE?FGFGGGGF4FHFFFDFHG/<@FE/?@/<DDAC
@M02034:409:000000000-BFKT7:1:1113:11311:27601 1:N:0:34
AAAGTCGAGGTGCCTAGAGTGGCAACCCAGACTGAGAAGCAGGTTGGTGGTGTAGAGCTTCCTGTAGCCGCATGGCGTTCGTACTTAAATATGGAACTAACCATTCCAATTTTCGCTGTCTCTTATACACATCTCCGAGCCCACGAGACC
+
AAAAAFAADDAAGGG11BFFGGGHHHHGGGHEHFFGGGHBFHFFFFCE//EEAAGHEEAG1FGGGFBABEE/EEF0EEEEFBE>CFHGFGHDGD11FCDC1B1FE2G2BB1FF2</?AEFGFGHEDG2F1GCHBGDC/@CC/FF@?CAC?
@M02034:409:000000000-BFKT7:1:1113:20817:27605 1:N:0:34
GCTCTTAAAGAGGAGAAAGGTCATGTTTTTGCTTGCTTCTAACTTTACTCAGTTCGTTCTCGTCGACAATGGCGGAACTGGCGACGTGACTGTCGCCCCAAGCAACCTGTCTCTTATACACATCTCCGAGCCCACGAGACCGTACTAGAT
+
CCCCCFFFFFFFGGGGGGGGGGHHHHHHHGFHHHHHHHHHHHHHHHHHHHHHHHHFEGHGHGFEGFGGGHHHHGGGGGHHHHGGGGGGHGHHHHGHGGGGGHGCCGHFHHHHGHHHHHHHHHHGHHHACDGGGHGGADGGGGGHGHHHH=
@M02034:409:000000000-BFKT7:1:1113:19845:27611 1:N:0:34
AAAGTCGAGGTGCCTAAAGTGGCAACCCAGACTGGGGTTGGGGTTGGTGGTGTAGAGCTTCCTGTAGCCGCATGGCGTTCGTACTTAAATATGGAACTAACCATTCCAATTTTCGCTGTCTCTTAACACATCTCCGAGCCCACGAGACCG
+
BBABBFBABBBBGGGGGGGGGGGHHHHGGGHGHHHHGEEEGCEEEFEGAEEFABG5AGHHHFGHHHHGHGGEFGFCFEFGGEFHHHHHGHHGGHBBCHGHFHFHHEHHHGHHHGCGGGGFGHHHGHGGHGHHHHHGGGGGFHGGCCDGGF
@M02034:409:000000000-BFKT7:1:1113:15870:27617 1:N:0:34
AAAGTCGAGGTGCCTAAAGTGGCAACCCAGACTAATAAGACTGTTGGTGGTGTAGAGCTTCCTGTAGCCGCATGGCGTTCGTACTTAAATATGGAACTAACCATTCCAATTTTCGCTGTCTCTTATACACATCTCCGAGCCCA
+
ABBAAFABBB>AGGGGGGGGBGFFHFFEFHHGHHGGGHHHHGGHHFEEEA2BFGHHHFHHHFGGBFGFGAEEEGGHCF/F>?GEHHBGGFFGFF3EFFFHCHHHFF?DGDGFHHGGGF/FDGFEFBD?BFGHHFFGC?C<B/?
@M02034:409:000000000-BFKT7:1:1113:19673:27623 1:N:0:34
AAAGTCGAGGTGCCTAAAGTGGCAACCCAGACTGGGGTGGGGGTTGGTGGTGTAGAGCTTCCTGTAGCCGCATGGCGTTCGTACTTAAATATGGAACTAACCATTCCAATTTTCGCTGTCTCTTATACACATCTCCGAGCCCACGAGACC
+
BBABBFBBBBAAGGGGGGGGGGGFBGHGGHHFHHHHGBEFGGGGGGGGGGE?BBGBGFHHGCFHGDG@GFGEEEHGFFGGGFFHGHHHHHHHHGBFGHGFGH2FHHHFHHHHHHGGGGDFDFGFGGHGFGGHHHFFE@DCDGHEGGGGFC
@M02034:409:000000000-BFKT7:1:1113:20748:27632 1:N:0:34
AAAGTCGAGGTGCCTAAAGTGGCAACCCAGACTCAGCATCAGGTTGGTGGTGTAGAGCTTCCTGTAGCCGCATGGCGTTCGTACTTAAATATGGAACTAACCATTCCAATTTTCGCTGTCTCTTATACACATCTCCGAGCCCACGAGACC
+
ABAAAFBBBBABGGGGGGGGGEFFHHFGGHHGHGHFFD5GFF3FGHEEFEEFGFFGFHGHHFHHGHGGHFGEEEHGGEEFE?FGGHGFGHFHHG@@GHHHHHHHHHGFHHFGHGGCFGEGEHHHHHHFGFFCGHHFGCGGGGHGGCCDFF
@M02034:409:000000000-BFKT7:1:1113:9710:27633 1:N:0:34
AAAGTCGAGGTGCCTAAAGTGGCAACCCAGACTCCGGATAAGGTTGGTGGTGTAGAGCTTCCTGTAGCCGCATGGCGTTCGTACTTAAATATGGAACTAACCATTCCAATTTTCGCTGTCTCTTATACACATCTCCGAGCCCACGAGACC
+
AAAAAF?ADD1AGGGGFGFGGGGHHHHGAGHGGFHEGGGGBGG1DE/EFGABABGGGHGHHHHGHFHHHGGGEGHFGGGGGGFHHHGHHHHHHGGEGHHHHHGHHGHGFHGGGHEGGC/DFDGHDGGFBG11FG>GC?@?/FGECCGG?A
@M02034:409:000000000-BFKT7:1:1113:15203:27633 1:N:0:34
AAAGTCGAGGTGCCTAAAGTGGCAACCCAGACTAATAATAAGGTTGGTGGTGTAGAGCTTCCTGTAGCCGCATGGCGTTCGTACTTAAATATGGAACTAACCATTCCAATTTTCGCTGTCTCTTATACACATCTCCGAGCCCACGAGACC
+
BCCAAFBBDBAAGGGGGGGGGFGGHHGGGGHGHHHHHHCEEGHGHFEGFGEF1FGFHHHHHHHHHFFFGEFEGFGGGEGGFFGHHHHHHHHHFFBFHHHHHHGHHHHHHHHHHHGGGGEGGFHHHHHHHHF2FFGHGGGGG/GGGFFGGF
@M02034:409:000000000-BFKT7:1:1113:18438:27635 1:N:0:34
AAAGTCGAGGTGCCTAAAGTGGCAACCCAGACTAAGCCTTCGGTTGGTGGTGTAGAGCTTCCTGTAGCCGCATGGCGTTCGTACTTAAATATGGAACTAACCATTCCAATTTTCGCTGTCTCTTATACACATCTCCGAGCCCACGAGACC
+
BCBBAFCCCCABGGGGGGGFGGGFHHHGGHHGHHHHFGGHHFEFFGGGFGABBFHHHHHHHHHHGHHGHFGEGGHGFEFFFEGHHHHFHHGHHHFFGHFHHHGHHHHGHHHHHHGGGGGHHFHGFHHHFHHHHHHFGGGGGGHGCFGGGE
@M02034:409:000000000-BFKT7:1:1113:18701:27643 1:N:0:34
GCTCTTAAAGAGGAGAAAGGTCATGCTTTTGCGTGCTTCTAACTTTACTCAGTTCGTTCTCGTCGACAATGGCGGAACTGGCGACGTGACTGTCGCCCCAAGCAACCTGTCTCTTATACACATCTCCGAGCCCACGAGACCGTACTAGAT
+
CCCDCFFFFFFFGGGGGGGGGGHHHEFGE4DFEEEFGHHHHHHHHHHHHHGGFGHFAGHGHFBEEFGGGHHHHGGGGGHHHHGGGGFGHGHHHHGHFGGGGHGHGFGHHHHHHHHHHHFHHGHHHHHGGCGGGHGGFGGGFGCCECGHH=
@M02034:409:000000000-BFKT7:1:1113:12191:27644 1:N:0:34
GCTCTTAAAGAGGAGAAAGGTCATGGTGGGTAGGGCTTCTAACTTTACTCAGTTCGTTCTCGTCGACAATGGCGGAACTGGCGACGTGACTGTCGCCCCAAGCAACCTGTCTCTTATACACATCTCCGAGCCCACGAGACCGTACTAGAT
+
CCCCCFFFFFFFGGGGGGGGGGHHFGFFEGEAFGEHHHHHHGGHHHHGHHBBDFGFBFGGHFBBECGDCFGHHGGCCFHHHGGGGGEFFFHHGHGHGGGG?F?BFGHHHHHHHHHGHHGHHHHGHHHGCFGGGGGGDDGFGGAED.DGH=
@M02034:409:000000000-BFKT7:1:1113:18309:27646 1:N:0:34
GCTCTTAAAGAGGAGAAAGGTCATGTGTAAGTGTGCTTCTAACTTTACTCAGTTCGTTCTCGTCGACAATGGCGGAACTGGCGACGTGACTGTCGCCCCAAGCAACCTGTCTCTTATACACATCTCCGAGCCCACGAGACCGTACTAGAT
+
CCCCCFFFFFFFGGGGGGGGFGHHHDBGGHH6DFGGHHHHHHHHHHHHHHFFDGGFAFHGHFBAEEGFFHHHHGGCGGHHGHGGEGEFHGHHHHGFFGGGGHFFGGHHHHHHHHHHHHHHGHHHHHHGCCCGGHGGD@EGGG.CEHEGH=
@M02034:409:000000000-BFKT7:1:1113:18458:27649 1:N:0:34
AAAGTCGAGGTGCCTAAAGTGGCAACCCAGACTGCGAGTGTGGTTGGTGGTGTAGAGCTTCCTGTAGCCGCATGGCGTTCGTACTTAAATATGGAACTAACCATTCCAATTTTCGCTGTCTCTTATACACATCTCCGAGCCCACGAGACC
+
AABAAFABBBBBGGGGGGGGGGGHHHHGGGHGGHHEFGEGFGGHFGGGGFGFGGGGHHHHHHHHFHGHHGGEEGHHGGGGGGHHHGFHHHFHHHHHHHHHFHEHHHHHHHHHHHGGGGDGBGHHHHHHGHGFHHHHGGGGGGHGGGGGGG
@M02034:409:000000000-BFKT7:1:1113:14570:27659 1:N:0:34
AAAGTCGAGGTGCCTAAAGTGGCAACCCAGACTATTGGTGGTGTAGAGCTTCCTGTAGCCGCATGGCGTTCGTACTTAAATATGGAACTAACCATTCCAATTTTCGCTGTCTCTTATACACATCTCCGAGCCCACGAGACCGTACTAGA
+
AAAAAFABBB>A4BGGGGFFGFAGFHHGFFGGFGHHHHFFEEFHHHHHGDFHHFGHGHGGFEFGEGFEBEFEFFHHHGHHHGHHHFFFCGCFHHHHFFHHHHHHHGGFGGGBGHHHHHFFEFHHHHGGGG?CAGGB@DD?C<<FEEHDF
@M02034:409:000000000-BFKT7:1:1113:15615:27671 1:N:0:34
GCTCTTAAAGAGGAGAAAGGTCATGGCTGGTGGTGCTTCTAACTTTACTCAGTTCGTTCTCGTCGACAATGGCGGAACTGGCGACGTGACTGTCGCCCCAAGCAACCTGTCTCTTATACACATCTCCGAGCCCACGAGACCGTACTAGA
+
CCCCCFFFFFFFGGGGGGGGEGHHGBGHGCFGAEGHHHHHHHHHHHHHHHHGFHHFEGHGHGFFGFGEEHHHHGGGFGHHGFEGFGEFHFHHHHFGEGGGGHCFHGFHHFHHGHHGHHBHGFGHGFHG/A<DGHGF<@A?F<.<<.<GF
@M02034:409:000000000-BFKT7:1:1113:18190:27671 1:N:0:34
AAAGTCGAGGTGCCTAAAGTGGCAACCCAGACTGGTGGTGGTGTAGAGCTTCCTGTAGCCGCATGGCGTTCGTACTTAAATATGGAACTAACCATTCCAATTTTCGCTGTCTCTTATACACATCTCCGAGCCCACGAGACCGTACTATAT
+
CCBABFBCCDAAGGGGGGGFGFGHHHHGGGHFHC2BFEEFFGDHHBFGHFHGGHFHHFHHGGGGGHHGEEFGEGGGGHHHHHHHHFFGHHFHGFHHHHHHHHHHHGGGGGHHHHHHHGHHHHHHHHHGGGGGGHGGGGGGC@GHGE11?>
@M02034:409:000000000-BFKT7:1:1113:19671:27678 1:N:0:34
GCTCTTAAAGAGGAGAAAGGTCATGTTGGGTCGTGCTTCTAACTTTACTCAGTTCGTTCTCGTCGACAATGGCGGAACTGGCGACGTGACTGTCGCCCCAAGCAACCTGTCTCTTATACACATCTCCGAGCCCACGAGACCGTACTAGAT
+
CDDDCFFFFFFFGGGGGGGGGGHHHHHHHEEHFGGGGHHHHHHHHHHHHHHHHHHFEHHGHFFEGGGGGHHHHGGGGGHHHGGGGGEFHGHGGFFHGGGGGHGFHHHHHHHHHHHGHHHHFHHHHGHGFGGGGHGG<ADAEFEEGEHHG<
@M02034:409:000000000-BFKT7:1:1113:11269:27681 1:N:0:34
GCTCTTAAAGAGGAGAAAGGTCATGACTACTGTTGCTTCTAACTTTACTCAGTTCGTTCTCGTCGACAATGGCGGAACTGGCGACGTGACTGTCGCCCCAAGCAACCTGTCTCTTATACACATCTCCGAGCCCACGAGACCGTA
+
BB3AAFFFBFDFCGGFGGGFGFFHFGBGFGHHGFFGD5DBGHHHFGHHHHGBGH5AEFGGHGFGGEEE?DBGHGGEEEHFFHCGCCCEHEFHGHGHGGGEAGGFHHHHGHBGG2FF2G2?@@1CFFF//<<?/FF@>-C?FC.C
@M02034:409:000000000-BFKT7:1:1113:19334:27682 1:N:0:34
GCTCTTAAAGAGGAGAAAGGTCATGGGTACTAATGCTTCTAACTTTACTCAGTTCGTTCTCGTCGACAATGGCGGAACTGGCGACGTGACTGTCGCCCCAAGCAACCTGTCTCTTATACACATCTCCGAGCCCACGAGAC
+
BBBABFFFFFFFGGGGGFGGDGFGH4GG545A55BFFHHHGHHHHHGHHHGHGGGFEGHGHGFEEAEEEHHHHGG?EEHBFHGGGEEDFGHHHHFEEGGEEFFBFGGGHGHHGHHFHGG3G2CHHGHG<CGFFFGGCGFD
@M02034:409:000000000-BFKT7:1:1113:20481:27686 1:N:0:34
GCTCTTAAAGAGGAGAAAGGTCATGACTAATAATGCTTCTAACTTTACTCAGTTCGTTCTCGTCGACAATGGCGGAACTGGCGACGTGACTGTCGCCCCAAGCAACCTGTCTCTTATACACATCTCCGAGCCCACGAGACCGTACTAGAT
+
BBBBBFFFFFFFFGFGGFGGGGGHFHHHHHHHHHHGHHHHHGHGHHHHFGFFAFDBEGHGHABBEAEECHFHFEE@@GHHGHGGGGEEEFHH3GGFEFGGFGAEGFGHHHHHHHHHHHHHHHHHHHHGCFGGGHGG>CGDGGFHEFDFH=
@M02034:409:000000000-BFKT7:1:1113:12886:27688 1:N:0:34
AAAGTCGAGGTGCCTAAAGTGGCAACCCAGACTAATAATCAGGTTGGTGGTGTAGAGCTTCCTGTAGCCGCATGGCGTTCGTACTTAAATATGGAACTAACCATTCCAATTTTCGCTGTCTCTTATACACATCTCCGAGCCCACGAGACC
+
BBAAAFBBBBABFGGGGGGFGGEFFGGGGEHGGFFGHFHHHFGHHHCEFGEABBGGHHHHFHHFGFHHGGGFGGGCEEFFFEGHHHGFHHHHHFHGHHGHHHHHHHHGHHHHHGGGGGEGHHHHGHHGBGHGFGFFGGGFFGEGGGGGGF
@M02034:409:000000000-BFKT7:1:1113:19678:27694 1:N:0:34
GCTCTTAAAGAGGAGAAAGGTCATGTTGGGTCGTGCTTCTAACTTTACTCAGTTCGTTCTCGTCGACAATGGCGG
+
ABBBB4DFFFBC44AGGGGG4GBGFDDBCEEAAF2AEFGGHFFGFHHFD5AADFBFAAGE5AB1A0E10F@G?E>
@M02034:409:000000000-BFKT7:1:1113:16201:27699 1:N:0:34
AAAGTCGAGGTGCCTAAAGTGGCAACCCAGACTAATAGTAAGGCTGGTGGTGCAGAGCTTCCTGTAGCCGCATGGTGTTCGTACTTAAATATGGAACTAATCATTCCAATTTTCGCTGTCTCTTATACACATCTCCG
+
CCCCBFBBBCABGGGGGGGGGGGHHHHGGHHGHFAFAGGHDGB3BB2F2AFA33D513A35BABB5A53BE0ED15B?15B12?FEG33BG4@333B@GG434D4@D4@F3F44>/E?/B?4D44?FBFBF3B?G3?
@M02034:409:000000000-BFKT7:1:1113:21658:27701 1:N:0:34
AAAGTCGAGGTGCCTAAAGTGGCAACCCAGACTTTTGGTCCTGTTGGTGGTGCAGAGCTTGCTGTAGCCGCATGGCGTTCGT
+
CCCCCFCCCCBCGGGGGGGGGGGHHHHGGHAEGHFFAEB53BAA5FEE2EEA33D51A333BAGA5A53BE0EE?1>B/1?>
@M02034:409:000000000-BFKT7:1:1113:15171:27703 1:N:0:34
GCTCTTAAAGAGGAGAAAGGTCATGGCGGGTCGGGCTTCTAACTTTACTCAGTTCGTTCTCGTCGACAATGGCGGAACTGGCGACGTGACTGTCGCCCCAAGCAACCTGTCTCTTATACACATCTCCGAG
+
?AAABFF5BFBC4FEGGGGGBGHHCC4A2A2AEEEEED2FHGGGHGHHHEDBDFDB1BFFHE?>EEC>EGDCFEEE?<FBGGCGCGCFEFGH1DFFDDCDDA.0F0GFHHEGF1GFHG0DG0GCB0DA-<
@M02034:409:000000000-BFKT7:1:1113:16703:27709 1:N:0:34
GCTCTTAAAGAGGAGAAAGGTCATGGCTCCTTCTGCTTCTAACTTTACTCAGTTCGTTCTCGTCGACAATGGCGGAACTGGCGACGTGACTGTCGCCCCAAGCAACCTGTCTCTTATACACATCTCCGAGCCCACGAGACCGTACTAGAT
+
DDDDDFFFFFFFGGGGGGGGDGGHHHHHHGHGHHHHHHHHHHHHHHHHHHHFDGHFAFGGGFBAEEFGGHGGHGGCGGHHHHGGGGEFHFHHHHGHGGGFCHFGFCFHHGHHHHHDGHFHHFFFGHHGCFGGGHGDCCGDGCCG.GHHH=
@M02034:409:000000000-BFKT7:1:1113:19932:27712 1:N:0:34
AAAGTCGAGGTGCCTAAAGTGGCAACCCAGACTACGGAGGGGGTTGGTGGTGTAGAGCTTCCTGTAGCCGCATGGCGTTCGTACTTAAATATGGAACTAACCATTCCAATTTTCGCTGTCTCTTATACACATCTCCGAGCCCACGAGACC
+
AABBAD>ADBABGGGGGGGGGGGHHHHGGHHGGGHEEEFGGGEFEGGGGGDFHHHGHHHHHHHHHGHHHGGEGGHHGGGGGGHHHHHHHHHHHHFDFHHHHHGHHHHHHHHHHFCGGGGHHHHHHHGF1FGHHHHEFGCGGGHGGGG?GE
@M02034:409:000000000-BFKT7:1:1113:19662:27713 1:N:0:34
GCTCTTAAAGAGGAGAAAGGTCATGATGTCGAGTGCTTCTAACTTTACTCAGTTCGTTCTCGTCGACAATGGCGGAACTGGCGACGTGACTGTCGCCCCAAGCAACCTGTCTCTTATACACATCTCCGAGCCCACGAGACCGTACTAGAT
+
CBCCCFFFFFFFGGGGGGGGGGGHHHHHHHHHGHHHHHHHHHHHHHHHHHHHHHHGGHHGHGFEGFGGGHHHHGGGGGHHHGGGGGEFHGHHHHGHGGGDGHFFHHHHGGHHFHHGHHHHHHHFHHHGDGGGGEFGFGGGGGGHGHHHH<
@M02034:409:000000000-BFKT7:1:1113:13330:27717 1:N:0:34
AAAGTCGAGGTGCCTAAAGTGGCAACCCAGACTAAGGGGTGTGTTGGTGGTGTAGAGCTTCCTGTAGCCGCATGGCGTTCGTACTTAAATATGGAACTAACCATTCTAATTTTCGCTGTCTCTTATACACATCTCCGAGCCCACGAGACC
+
3>A>>B>AD2>AGGGGFFG6EGFC4GGGGGHGFHFGF2AAEGGHGGAEAEABEGFBFGFHGFHGGHEHHGGGFGHHGGGFGGBGHHFGGHFHHGFFGEGEHHBHGHHHGGHFHHGGGCFFGEHFHHGFFCBFHFFFGC/>@AFF/A@ADF
@M02034:409:000000000-BFKT7:1:1113:18638:27718 1:N:0:34
GCTCTTAAAGAGGAGAAAGGTCATGGAGGGGGTGGCTTCTAACTTTACTCAGTTCGTTCTCGTCGACAATGGCGGAACTGGCGACGTGACTGTCGCCCCAAGCAACCTGTCTCTTATACACATCTCCGAGCCCACGAGACCGTACTAGAT
+
CCCCCFFFFFFFGGGGGGGGFGHHHCAGG?EAAEEHHHHFHHHHHHHHHHHGGHHFBGHGHFBBEEFFFHHHHGGEGGHHHGGGGG@FHGHHHHGGFGGGDHGFHHHHHFGHHHHHHHHGHHHHHHGF-@CFEEFA<@ACFGAGDHHGH;
@M02034:409:000000000-BFKT7:1:1113:21169:27725 1:N:0:34
GCTCTTAAAGAGGAGAAAGGTCATGGGTTTGGGTGCTTCTAACTTTACTCAGTTCGTTCTCGTCGACAATGGCGGAACTGGCGACGTGACTGTCGCCCCAAGCAACCTGTCTCTTATACACATCTCCGAGCCCACGAGACCGTACTAGAT
+
BBBBBFBFFFFFCGGGGFGGGGHGHHHHGGGGGGGGHHHGFHHHGHGHHGFFGHFFEGHGHFFEEEFEEFGHHGGCGGGHHHGCGGGGHGHHHHGHGGGDFGGFGGCFFHGHHGHHHFHHHGGGHHHGCDGGGEFF@DGGGG.GFHFDHD
@M02034:409:000000000-BFKT7:1:1113:11525:27733 1:N:0:34
GCTCTTAAAGAGGAGAAAGGTCATGACTTCTGAAGCTTCTAACTTTACTCAGTTCGTTCTCGTCGACAATGGCGGAACTGGCGACTTGACTGTCGCCCCAA
+
AAA?AD@31B11C11AGGGFBAAFFD133DBFB311AGB1D2DGH2FEDF1GHHBFEGFFDEC//EAC/F1FCG/E>>G1FEE@E/>F1GB1@1FGCGG/?
@M02034:409:000000000-BFKT7:1:1113:9769:27738 1:N:0:34
AAAGTCGAGGTGCCTAAAGTGGCAACCCAGACTGGGCAGAGTGTTGGTGGTGTAGAGCTTCCTGTAGCCGCATGGCGTTCGTACTTAAATATGGAACTAACCATTCCAATTTTCGCTGTCTCTTATACACATCTCCGAGCCCACGAGACC
+
BABBBFBBBBBAGGGGFGGGFGGHHHHGGHHGHHHHHHGDHHHHHHEGGGEFGGHHHGHHFHHHHHHFHGGEEGHHGGGGGGHHHHHHHHHHHHFBCHGFGHFHGFHFFGHHHHGGGGGGHHHHHHHGDHFHHHFFG?/C?FGFCGGGGG
@M02034:409:000000000-BFKT7:1:1113:11117:27763 1:N:0:34
GCTCTTAAAGAGGAGAAAGGTCATGGGGGGTGGTGCTTCTAACTTTACTCAGTTCGTTCTCGTCGACAATGGCGGAACTGGCGACGTGACTGTCGCCCCAAGCAACCTGTCTCTTATACACATCTCCGAGCCCACGAGACCGTACTAGAT
+
BBBBBFFFFFFFCAFGGGGGGGFGHFGGGG/>EEFGHHHHHHHHHHHHHHBBBGFF?FHGHGFDGCGCCGGHFDF-?@GHHHGDCGDGGGHHFHEEDGGGDE./FFFGGGGGGGGGGGFFGFGGGGGFFFBFEEFF@@DAAADEDAF/B9
@M02034:409:000000000-BFKT7:1:1113:17504:27767 1:N:0:34
AAAGTCGAGGTGCCTAAAGTGGCAACCCAGACTGATAAGTGTGTTGGTGGGGTAGAGCTTCCTGTAGCCGCATGGCGTTCGTACTTAAATATGGAACTAACCATTCCAAGTTTCGCTGTCTCTTATACACATCTCCG
+
>AAA3BAAD>>ACFGFGGGBFFAHF442A22AFG3D5GD5DGFFGEHAFE0AB1A5D53A53BFBBGGDE0>>EGB@BE?B>11?BF3BDB@FFFEGHBF3BFFFGHGF3BF44EEEE/3B2?F1FDFFBGHG1G1?
@M02034:409:000000000-BFKT7:1:1113:20042:27767 1:N:0:34
AAAGTCGAGGTGCCTAAAGTGGCAACCCAGACTGATCGGAATGTTGGTGGTGTAGAGCTTCCTGTAGCCGCATGGCGTTCGTACTTAAATATGGAACTAACCATTCCAATTTTCGCTGTCTCTTATACACATCTCCGAGCCCACGAGACC
+
A3AABFBBBBAAGGGGGGGGGCFCFAGFFHGGFHCBAFE22ABGHG2AF1BBF3B5FF3BFCGHHHDAFEC0?EGBE1EFE12FGHGBFEDDFB3BF3BGE03FDGHDEG3F??E/ED?B4FF4?B33F2G2GFHBB/@GG/G/</@C/?
@M02034:409:000000000-BFKT7:1:1113:10465:27774 1:N:0:34
AAAGTCGAGGTGCCTAAAGTGGCAACCCAGACTGAGAAGCAGGTTGGTGGTGTAGAGCTTCCTGTAGCCGCATGGCGTTCGTACTTAAATATGGAACTAACCATTCCAATTTTCGCTGTCTCTTATACACATCTCCGAGCCCACGAGACC
+
BBBBBFBBBBAAGGG5AGGGGGGHFHHGGHGGHFAG5EGFGHCBFF2EGEAFFGHFHHHHHHHGGGHGHEEEFGGFGGGGFGHHGHFHHFGHHGB3FFFHHHHHHHFGHHHHHHGGGGGEHHHHEGFFFG1GGFDGGCCDGGHGG/CGDF
@M02034:409:000000000-BFKT7:1:1113:14152:27774 1:N:0:34
AAAGTCGAGGTGCCTAAAGTGGCAACCCAGACTGGGGGGGGTGTTGGTGGTGTAGAGCTTCCTGTAGCCGCATGGCGTTCGTACTTAAATATGGAACTAACCATTCCAATTTTCGCTGTCTCTTATACACATCTCCGAGCCCACGAGACC
+
BCBBAFBBBCAAGGGGGGGGGGGHHHHGGAGFHHHHGGGGFBFDFFFFFFAA:FFFFFFFFFFFFFFFFFFFFFFFFADFFDFFFFFFFFFFFFEEFFFFFFFFFFFFFFFFFFFFFFFFFFFFFFFFFFFFFFFFDFFBFFFEFFFFFE
@M02034:409:000000000-BFKT7:1:1113:13972:27777 1:N:0:34
AAAGTCGAGGTGCCTAAAGTGGCAACCCAGACTACGGAGTCTGTTGGTGGTGTAGAGCTTCCTGTAGCCGCATGGCGTTCGTACTTAAATATGGAACTAACCATTCCAATTTTCGCTGTCTCTTATACACATCTCCGAGCCCACGAGAC
+
CCCCBFCCCCABGGGGGGGGGGGHHHHGGHHFFHHEGFGGGHGHHHHEFGABBBGFFGHHHHHFDGHGHEEEGEFFEEEFEEGGFHGHFHHHGFDBFGGFHHGHHGHHHHHHHHFGGFEFHHHHFHHFGHFHHFG2?/C/BFEFGGGGF
@M02034:409:000000000-BFKT7:1:1113:14395:27782 1:N:0:34
AAAGTCGAGGTGCCTAAAGTGGCAACCCAGACTCATACGGAGGTTGGTGGTGTAGAGCTTCCTGTAGCCGCATGGCGTTCGTACTTAAATATGGAACTAACCATTCCAATTTTCGCTGTCTCTTATACACATCTCCGAGCCCACG
+
BBBBBFBBBBAAGGGGGGGGGGFHHEHGGHGGGF3FDFGGFGGGHHCE11B1A3F5D5AA5BEGF5BA3EE>EE?1E?EFE???FD4@3FG4@B33B3FF303BB?H44GFHD4<?E?/BBDGF33B?D222GFH2B<BCF/?F<
@M02034:409:000000000-BFKT7:1:1113:10966:27786 1:N:0:34
AAAGTCGAGGTGCCTAAAGTGGCAACCCAGACTGTGGGTCATGTTGGTGGTGTAGAGCTTCCTGT
+
BBBBAFBBBBBBGGGGG4FFFFFGHHHD2AEF333D2AAF2AAFEG2AF1AAA3D555BB535B5
@M02034:409:000000000-BFKT7:1:1113:9418:27791 1:N:0:34
GCTCTTAAAGAGGAGAAAGGTCATGGGGGGGG
+
BBBBBFFFFFFFGGGGGGGGGGHHH442EE-=
@M02034:409:000000000-BFKT7:1:1113:12582:27798 1:N:0:34
AAAGTCGAGGTGCCTAAAGTGGCAACCCAGACTACTTCGCCGGTTGGTGGTGTAGAGCTTCCTGTAGCCGCATGGCGTTCGTACTTAAATATGGAACTAACCATTCCAATTTTCGCTGTCTCTTATACACATCTCCGAGCCCACGAGACC
+
BBBBBFABBDAAGGGGGGGGGGGHHDHGGHHFHDB5B5AA2EEEEGGEAEEBG3DGGFHHHHHHHHGHHGFFGGHHGFGGGFGGHHHGFHHHHGFGHHHGHHFHHHHHHHHHHH/DGG/FHFHHFHHHHF2GHHHDD</<CFHGGFGGG<
@M02034:409:000000000-BFKT7:1:1113:10187:27801 1:N:0:34
GCTCTTAAAGAGGAGAAAGGTCATGACTTCTTCTGCTTCTAACTTTACTCAGTTCGTTCTCGTCGACAATGGCGGAACTGGCGACGTGACTGTCGCCCCAAGCAACCTGTCTCTTATACACATCTCCGAGCCCACGAGACGG
+
ABCCCFFFFFFFGGGGGGGGGGHHH5AFG5F55DAFGHHHHGHGHHHHHHBEFGFFEHHGGFFFGEFAEGHHHGG0EFHHEHGGGG/>FFHHHHGEGGG?<?/2GFHHHFHFHHFDGHHHGHHHHHHG/BCFGHGGA<AC.>
@M02034:409:000000000-BFKT7:1:1113:12296:27812 1:N:0:34
GCTCTTAAAGAGGAGAAAGGTCATGGGGGGGGATGCTTCTAACTTTACTCAGTTCGTTCTCGTCGACAATGGCGGAACTGGCGACGTGACTGTCGCCCCAAGCAACCTGTCTCTTATACACATCTCCGAGCCCACGAGACCGTACTAGAT
+
?AABBFFFFFDFCFEGGGGGGGBFFHHFGFCFFFFFFFF/BBFFFFBBFF9:9B9A9BFFFE:AB@FAAFBFBFA-9@BFBEFFFFFFFEFFFFFEDFFF?AE.BAFFFFFFFFFBBFFFFEFFFFFD-;BFFFEFCB.A.@AE.EFFFB
@M02034:409:000000000-BFKT7:1:1113:13944:27816 1:N:0:34
AAAGTCGAGGTGCCTAAAGTGGCAACCCAGACTGATAAGCCTGTTGGTGGTGTAGAGCTTCCTGTAGCCGCATGGCGTTCGTACTTAAATATGGAACTAACCATTCCAATTTTCGCTGTCTCTTATACACATCTCCGAGCCCACGAGAC
+
BCCCAFBCCCAAGGGGGGGGGGGHHHGGGHHGHHHHHHHGHHGHHHHGFGEBBFHHHHHHHHHHBGHGHEGFGFHGFEFGGFHHHHHHHHHHGHFFGHFGHHFHHHHHHHHHHHGGGGEGHHHHHHHHGHFGHHHHE@FDDGHGGGGGG
@M02034:409:000000000-BFKT7:1:1113:20218:27819 1:N:0:34
GCTCTTAAAGAGGAGAAAGGTCATGGTGCGGAAGGCTTCTAACTTTACTCAGTTCGTTCTCGTCGACAATGGCGGAACTGGCGACGTGACTGTCGCCCCAAGCAACCTGTCTCTTATACACATCTCCGAGCCCACGAGACCGTACTAGAT
+
CCCCCFFFFFFFGGGGGGGGGGHGHHFGHGEGGGGHHHHHHHHHHHHHHHHHHHHFEHHGHGBEGGGGGHHHHGGGGGHHHHGGGGEGHGGHHGGHGGGGGGFGHHFFHHGHHHHFGHHFHHHHHHGDCCGGGGGG@DGGGGDHGHHBGC
@M02034:409:000000000-BFKT7:1:1113:12472:27819 1:N:0:34
GCTCTTAAAGAGGAGAAAGGTCATGGATATTAAGGCTTCTAACTTTACTCAGTTCGTTCTCGTCGACAATGGCGGAACTGGCGACGTGACTGTCGCCCCAAGCAACCTGTCTCTTATACACATCTCCGAGCCCACGAGACCGTACTAGAT
+
CCCCCFFFFFFFGGGGGGGGGGGHHGFHHHBHHHHHHHHHHFHGGHHHHHFGFGGFABGGHFBAEEG?EHGHHGG?EEHHHHGEEGGFFGHHHHGEFGGGGGGFHGHHHBGHHHHHGHGHHHHHHHGG@CCGGHGCADGGGCFHGHGGH<
@M02034:409:000000000-BFKT7:1:1113:20235:27828 1:N:0:34
GCTCTTAAAGAGGAGAAAGGTCATGGTACTGGGGGCTTCTAACTTTACTCAGTTCGTTCTCGTCGACAATGGCGGAACTGGCGACGTGACTGTCGCCCCAAGCAACCTGTCTCTTATACACATCTCCGAGCCCACGAGACCGTACTAGA
+
CCCCCFFFFFFFGGGGGGGFGGHHHHGFHHHHHGGGGHHHHHHHHHHHHHHGGHGFEHHGHFBEFGGGGHHHHGGEGGHHHHGGGGEGHGHHHHGGFGGGGGFGHHHHHHHHHHHHHHHHHHGHHHHGCDGGGHGG>CGGGGDHGHFGF
@M02034:409:000000000-BFKT7:1:1113:18227:27830 1:N:0:34
GCTCTTAAAGAGGAGAAAGGTCATGTTTTCTGCTGCTTCTAACTTTACTCAGTTCGTTCTCGTCGACAATGGCGGAACTGGCGACGTGACTGTCGCCCCAAGCAACCTGTCTCTTATACACATCTCCGAGCCCACGAGACCGTACTAGAT
+
ABBBBFFFFFBFFGEGGGGGFGFFDDDFGFHBEGHHHHFHHBFGHHHGHG5BFFABBBFFHFFAEFFEGHFGBEGECEHFH1EE>EEEHEHHGHGGGDGGFHG2BGGHHHBGFHHEHFGFC2FFG2GDDC?CFAFCCCDDGC<<<GHHH=
@M02034:409:000000000-BFKT7:1:1113:11233:27833 1:N:0:34
GCTCTTAAAGAGGAGAAAGGTCATGGCGCCGCGGGCTTCTAACTTTACTCAGTTCGTTCTCGTCGACAATGGCGGAACTGGCGACGTGACTGTCGCCCCAAGCAACCTGTCTCTTATACACATCTCCGAGCCCACGAGACCGTACTAGA
+
BA@BBFFFFFFFGGGGGGGGGGHHHHGEEGGGGGFGEHGHHHHHHHHHHHGFGFGFBFGGHGFEFFEEGHGHHGGEGGHHHGCCDGCDHFHHHHFGDDGGGGF?FGHHHHHGGHHFHGGGHFHHFHHGCFCGGHGFG:A:CGAE.EFGF
@M02034:409:000000000-BFKT7:1:1113:9800:27835 1:N:0:34
AAAGTCGAGGTGCCTAAAGTGGCAACCCAGACTCGGGCTGGGGTTGGTGGTGTAGAGCTTCCTGTAGCCGCATGGCGTTCGTACTTAAATATGGAACTAACCATTCCAATTTTCGCTGTCTCTTATACACATCTCCGAGCCCACGAGACC
+
AAAAAF?A@D>AFFFGGGGGGFFFHGHGGGHGHHGEEEAEEDAEGG?AFD1BBBAFGHHHHHHFHHHHHGEEEFHHGEGFGGHFHHGBHHFHHEFGFFGHHHHHHHHFHHHHHHGGGGDGHHHHHHHGFHFHHHGHE@CGCFHGGGGGGG
@M02034:409:000000000-BFKT7:1:1113:9781:27836 1:N:0:34
AAAGTCGAGGTGCCTAAAGTGGCAACCCAGACTCGGGCTGGGGTTGGTGGTGTAGAGCTTCCTGTAGCCGCATGGCGTTCGTACTTAAATATGGAACTAACCATTCCAATTTTCGCTGTCTCTTATCCACATCTCCGAGCCC
+
BBBBBFABBBABGGGGGGGGGGGHHHHEGHHGHCC2E?EE22ABE0AAEEEAA3D5FB3@BEGFBB5DB?E/?EC1>1E?E>21?BBBFFGFEB33B3?B3?3BEFF?BBDHG4//C</?3BF?3@22@2F2@>F2?/<AC?
@M02034:409:000000000-BFKT7:1:1113:14686:27842 1:N:0:34
AAAGTCGAGGTGCCTAAAGTGGCAACCCAGACTCTTCCGTCTGTTGGTGGTGTAGAGCTTCCTGTAGCCGCATGGCGTTCGTACTTAAATATGGAACTAACCATTCCAATTTTCGCTGTCTCTTATACACATCTCCGAGCCCACGAGACC
+
BCBBBFBCBBAAGGGGGGGGGFFFHHHGGFHGHHHHGEEHHHGHHHEEFGBBAAGFHFGHHHHHGFFDGEGEGEH1E?EFGEFHHGHHHHHHGF3DGFHHGFBFHHHEHHEHGFFGGG?FHFHHEFFFHGHHHGHED@FG?FFGCCCG??
@M02034:409:000000000-BFKT7:1:1113:10035:27864 1:N:0:34
AAAGTCGAGGTGCCTAAAGTGGCAACCCAGACTTCTACTTCGGTTGGTGGTGTAGAGCTTCCTGTAGCCGCATGGCGTTCGTACTTAAATATGGAACTAACCATTCCAATTTTCGCTGTCTCTTATACACATCTCCGAGCCCACGAGACC
+
AA1?A@AADD>AGGGGGGGGGFEFFFGEFHGFHHFGHCAGFFAAE?/AF//AF112FDGGFCGFAEGEGEE>EEHFEEEFEEBFGHFEHFBGGHFGHHHHHHFFGFHDDFDGF2EEEFEGHHHFFHHGHGHGHHHFF@CCGGEGGCCC/?
@M02034:409:000000000-BFKT7:1:1113:21579:27878 1:N:0:34
GCTCTTAAAGAGGAGAAAGGTCATGTTGAGTCGTGCTTCTAACTTTACTCAGTTCGTTCTCGTCGACAATGGCGGAACTGGCGACGTGACTGTCGCCCCAAGCAACCTGTCTCTTATACACATCTCC
+
CCCCCFFFFFFFGGGGGGGGGGHHH6DADGHDEGGGGHHHHHHHHHHHHGHGFHHFEGHGHFFFGEGGGHHHHGGGGGHHHHGGGGFGFGHHHHGHGEGEFGGHHHHHHHFHFHHHGFHDF2@FGFH
@M02034:409:000000000-BFKT7:1:1113:13559:27879 1:N:0:34
GCTCTTAAAGAGGAGAAAGGTCATGCCGATGAAGGCTTCTAACTTTACTCAGTTCGTTCTCGTCGACAATGGCGGAACTGGCGACGTGACTGTCGCCCCAAGCAACCTGTCTCTTATACACATCTCCGAGCCCACGAGACCGTACTAGAT
+
CCCCCFFFFFFFGGGGGGGGGGHHHHHGG?GGHGCGHHHHGGHFHEGHHFDFDFFFEHHGHFFEGCGAEGGHFEG/EEFHHGEEEFEFHGHHHHGGGGGFGGFHHHGHHGBHFFFHHH2>FFFGHFHGCGCGGHGC@DEDF@AGGHHHF=
@M02034:409:000000000-BFKT7:1:1113:9615:27880 1:N:0:34
AAAGTCGAGGTGCCTAAAGTGGCAACCCAGACTCAGAATCATGTTGGTGGTGTAGAGCTTCCTGTAGCCGCATGGCGTTCGTACTTAAATATGGAACTAACCATTCCAATTTTCGCTGTCTCTTATACACATCTCCGAGCCCACGAGACC
+
BABBBFBBBBBBGGGGGGGGGGGHHEFGGHGGHHHHHHHHFGGGHHHGEFEFGGHGHHHHHHGHHHHHHGGEEGHHGGGGGGGHHHHGFHHHHHHFHHGHHHGHHHHGHGHHHHGGGGGHHHHHHHHHFHFHHHHFGCG/BGHGCGCDGG
@M02034:409:000000000-BFKT7:1:1113:11992:27884 1:N:0:34
GCTCTTAAAGAGGAGAAAGGTCATGACTTCTGCTGCTTCTAACTTTACTCAGTTCGTTCTCGTCGACAATGGCGGAACTGGCGACGTGACTGTCGCCCCAAGCAACCTGTCTCTTATACACATCTCCGAGCCCACGAGACCGTACTAGAT
+
BBBBBDFFFFFFGGEGGGGFFGGGFHHFHHHGGHHHHHGHGHHHHHHHHF5BBDDBAGHGHFBAFCF?EHGHFEF0?EHHGHGFEGGEEEHHHHGAEGFA<F/?FFHHHHHHHHHGHHHHHHHHHHHGGGGGGHFG/CGDG@GEGG0DBD
@M02034:409:000000000-BFKT7:1:1113:16838:27902 1:N:0:34
AAAGTCGAGGTGCCTAAAGTGGCAACCCAGACTGGGTTGGGGGTTGGTGGTGTAGAGCTTCCTGTAGCCGCATGGCGTTCTACTTAAATATGGAACTAACCATTCCAATTTTCG
+
CBCCBFBBCCACGGGGGGGGGGGHHHHGGHEAHBAG3AEEGGGGGGEEAAEE?3DBF5FHFGHHH4FEFGG?EEF1@EEEFHBGHHFGHHGGHF33B?FHF3FGHFG4FGGHHC
@M02034:409:000000000-BFKT7:1:1113:15852:27903 1:N:0:34
GCTCTTAAAGAGGAGAAAGGTCATGATGGAGAAGGCTTCTAACTTTACTCAGTTCGTTCTCGTCGACAATGGCGGA
+
CCCCCFFFFFFFFGGGGGGGGGHHFH5DCGCGHFFCHFHGGHFG5FFGHAAFA5BBEHFFBFFEEAE1AGDE2EE>
@M02034:409:000000000-BFKT7:1:1113:18946:27904 1:N:0:34
AAAGTCGAGGTGCCTAAAGTGGCAACCCAGACTGATAAGCAGGTTGGTGGTGTAGAGCTTCCTGTAGCCGCATGGCGTTCGTACTTAAATGGAACTAACCATTCCAATTTTCGCTGTCTCTTATACACATCTCCGAGCCCACGAGACCGT
+
BBBBBFBBBBBBGGGGFGGDGGGHHHHGGHHGHHHGGGHHFHGHHHGGGGEFGGHEFHHHFHHHHHHFFEG@EGFEEEEGGFFHGHHHHHHHHHEFHGGFFGHFHHGHHHGHG?EEEGGHHHHFBGFGFGHFHHD/BC?CCFCG?DGFGC
@M02034:409:000000000-BFKT7:1:1113:19876:27909 1:N:0:34
GCTCTTAAAGAGGAGAAAGGTCATGGGGGGGGGT
+
CCCCCFFFFFFFGGGGGFGFFGFGHHHGGE?B-;
@M02034:409:000000000-BFKT7:1:1113:11886:27910 1:N:0:34
GCTCTTAAAGAGGAGAAAGGTCATGCGTACTACTGCTTCTAACTTTACTCCGTTCGTTCTCGTCGACACTGGCGGAACTGGCGACTTGACTGTCGCCCCAAGCCACCTGTCTCTTATACACAT
+
AAAAAFFFFF1CGGGGGGGGGB1F3D0EEECHHH1BGDFDA2BGHEDEGH1BGFG?BBGGHGFEAEEA/B1E?>E/EEG1B/>/E/?FDEBBGF>E<E@//?E/BCFC0>BFGFGEFGH2F1@
@M02034:409:000000000-BFKT7:1:1113:16841:27921 1:N:0:34
AAAGTCGAGGTGCCTAAAGTGGCAACCCAGACTGGGTTGGGGGTTGG
+
BBBBBFCCCCAAGGGGGGGGGGGFHHHGGHHGH32F3A2AEFGE00A
@M02034:409:000000000-BFKT7:1:1113:10131:27921 1:N:0:34
GCTCTTAAAGAGGAGAAAGGTCATGCCTTCTGGTGCTTCTAACTTTACTCAGTTCGTTCTCGTCGACAATGGCGGAACTGGCGACGTGACTGTCGCCCCAAGCAACCTGTCTCTTATACACATCTCCGAGCCCACGAGACCGTACTAGAT
+
DDDDDFFFFFFFGGGGGGGGGGHHHHHHHHHHHHHHHHHHHHHHHHHHHHHFFGHFEGHGHFFFFFGGGHHHHGGEGGHHHHGGGGEGHGGHHHGHGGGGGGGGFHHGHHHHHHHFHHEGHHHHHHHGCCFGEGGG@CEDECEGGHHHHD
@M02034:409:000000000-BFKT7:1:1113:11881:27926 1:N:0:34
GCTCTTAAAGAGGAGAAAGGTCATGCGTACTACTGCTTCTAACTTTACTCAGTTCGTTCTCGTCGACAATGGCGGAACTGGCGACGTGACTGTCGCCCCAAGCAACCTGTCTCTTATACACATCTCCGAGCCCACGAGACCGTACTAGA
+
BBBBBFFFFFFFGGGGGGGFGGHHGHGGGGGHHHHHHHGHHHHHHHHHHHGFGHHFEGGGGGEEFGFEGHGGHGGFGGHFHGE/EEEGHGHHHHGGGGGGGHFCHHHHHHHHF?GGHHGDGFGGGHHGC@DGEAFC?AGGGGEEDC0DG
@M02034:409:000000000-BFKT7:1:1113:15209:27928 1:N:0:34
AAAGTCGAGGTGCCTAAAGTGGCAACCCAGACTTCGGGTGCGGTTGGTGGTGTAGAGCTTCCTGTAGCCGCATGGCGTTCGTACTTAAATATGGAACTAACCATTCCAATTTTCGCTGTCTCTTATACACATCTCCGAG
+
AAAA3DAADDAAGGGFGBGFGFFHF4FEFEDGCHHFEEFAEA?EEEEEFCABBEGBGHHHHFHGFGGGHGEFGEHFE?EFEE2GHHFFHHF4FHEEFBDECGFGEDHFFHHDHHEBDFCF3?3FGHFFDC2@FGGFCCC
@M02034:409:000000000-BFKT7:1:1113:21176:27933 1:N:0:34
GCTCTTAAAGAGGAGAAAGGTCATGGTGGGGGGTGCTTCTAACTTTACTCAGTTCGTTCTCGTCGACAATGGCGGAACTGGCGACGTGACTGTCGCCCCAAGCAACCTGTCTCTTATACACATCTCCGAGCCCACGAGACCGTACTAGAT
+
ABBBBFFFFFFFGCGGGGGFGGGHHHFF?AEFGGGGHHHGHHHHHHGHHHGBFGBFCGGGHGGDDBCDCHHHHGG@DFHHHHFFGD-DHEFHFHGHGGFGFFFFFGFFG0BFFCCBFF0CF0BCFF/D-@9BA.E@-;DAEA..A9;FF;
@M02034:409:000000000-BFKT7:1:1113:10282:27937 1:N:0:34
GCTCTTAAAGAGGAGAAAGGTCATGAAGGGTAGGGCTTCTAACTTTTCTCAGTTCGTTCTCGTCGACAATGGCGGAACTGGCGACGTGACTGTCGCCCCAAGCAACCTGTCTCTTATACACATCTCCGAGCCCACGAGACCGTACTAGAT
+
ABABBFFFFFFFGGGGFGGFGGHHGHHHHGBBEFEGGHHHFHBFFHHFHFEF5FDAAAGF5FFDE?FAAHFHFEE/>EGEBFEEEEEEHGE3BGF//EFDAF/2FCGHHHHGFHHGHGHGHHGHGHHGGGCGEHGGCGGCGGAC<GH00=
@M02034:409:000000000-BFKT7:1:1113:10124:27937 1:N:0:34
GCTCTTAAAGAGGAGAAAGGTCATGCCTTCTGGTGCTTCTAACTTTACTCAGTTCGTTCTCGTCGACAATGGCGGAACTGGCGACGTGACTGTCGCCCCAAGCAACCTGTCTCTTATACACATCTCCGAGCCCACGAGACCG
+
ABBBBFFFFFFFCGGGGGGGGGHHFFHGHHHHHHHHHHHHHFHGHHGHGFGFFHFFEHHGFFFEEAEECHHHFGG0E@FHHHEEEFEGEEHHHFF/EGGGDE/FBGHGHGHHGHHDHHHHGHHHHHHGBBCFGFEG-<CA.<
@M02034:409:000000000-BFKT7:1:1113:13203:27938 1:N:0:34
GCTCTTAAAGAGGAGAAAGGTCATGGGGGGGTCGGCTTCTAACTTTACTCAGTTCGTTCTCGTCGACAATGGCGGAACTGGCGACGTGACTGTCGCCCCAAGCAACCTGTCTCTTATACACATCTCCGAGCCCACGAGACCGTACTAGA
+
CCCCCFFFFFFFGGGFGGGGGGHGHHHGGGGGGGGGGGHHHHHHHHFHHHGC;GF;;FFGGE;CBAGGAGFFFGFBBFFFFFFFFFDFFFFFFFFEFFFDDFEFFFFFFFFFFFFFFFBBFEFFFFFFFFFFFFFF;CBDF=AEFE9BF
@M02034:409:000000000-BFKT7:1:1113:19158:27938 1:N:0:34
GCTCTTAAAGAGGAGAAAGGTCATGTTTAATCGTGCTTCTAACTTTACTCAGTTCGTTCTCGTCGACAATGGCGGAACTGGCGACGTGACTGTCGCCCCAAGCAACCTGTCTCTTATACACATCTCCGAGCCCACGAGACCGTACTAGAT
+
CCCCCFFFFFFFGGGGGGGGFGGHHGHHHHHHGHHGGHHHHHHHHHHHHHHHGHHFEHHGHFBEEEGDGHHHHGGEEEHHHHGGFGEGHGHHHHGGGGGGCHGHGHFGHHHFFFFBFHHHFHGCHHHGCGGGGGFA@FGGEGEHFHHGGD
@M02034:409:000000000-BFKT7:1:1113:15729:27942 1:N:0:34
GCTCTTAAAGAGGAGAAAGGTCATGGCTGATTATGCTTCTAACTTTACTCAGTTCGTTCTCGTCGACAATGGCGGAACTGGCGACGTGACTGTCGCCCCAAGCAACCTGTCTCTTATACACATCTCCGAGCCCACGAGACCG
+
BCCCCFFFFFFFGGGGGGGGFGHHGC4G24AA5AFGHHHHHHHHHHHHHHGGFHHFEHHGHGFGGFGEEHHHFEFEEGHHHHGGGGEFHGGHHHGHGFGGGHEFHHGHHHHGGHHFDHHGHHHHHHHG/DCGGHGG<AAEA@
@M02034:409:000000000-BFKT7:1:1113:13541:27946 1:N:0:34
GCTCTTAAAGAGGAGAAAGGTCATGAAGGCGCGTGCTTCTAACTTTACTCAGTTCGTTCTCGTCGACAATGGCGGAACTGGCGACGTGACTGTCGCCCCAAGCAACCTGTCTCTTATACACATCTCCGAGCCCACGAGACCTT
+
BCDCDFFFFFFFGGGGFGGGGGHHHF554A22EEGGGHHHHHHHHHHHHHGGGHHFEHHGHGFEGGGFGHHHHGGEFGHHGHGGGGFGGGHHHHGHGGGGGHGHHHHHHHHHHHHHHHHFFHHFHHHGGGGGGHGGDCGG.0<
@M02034:409:000000000-BFKT7:1:1113:16842:27954 1:N:0:34
GCTCTTAAAGAGGAGAAAGGTCATGGGGAGGTGTGCTTCTAACTTTACTCAGTTCGTTCTCGTCGACAATGGCGGAACTGGCGACGTGACTGTCGCCCCAAGCAACCTGTCTCTTATACACATCTCCGAGCCCACGAGACCGTACTAGAT
+
DDDDDFFFFFFFGGGGGGGGFGHHHHHGEGGEGHGHHHHHHHHHHHHHHHHGGHHFBGHGHFFEGFGGGHGHHGGEGGHHHHGGGGEFHGGHHHGHGGGGGHFGHHFHHHHHHHHHHHHGHGHGHHHGCGGGGHGG>ADFGF<GGHHHH=
@M02034:409:000000000-BFKT7:1:1113:13794:27955 1:N:0:34
AAAGTCGAGGTGCCTAAAGTGGCAACCCAGACTTCGACGTCGGTTGGTGGTGTAGAGCTTCCTGTAGCCGCATGGCGTTCGTACTTAAATATGGAACTAACCATTCCAATTTTCGCTGTCTCTTATACACATCTCCGAGCCCACGAGACC
+
AAA3AFAADBAAGGGGGGGGGBFFFEHEGGGFCHFECF2EECGGGEGGGGAFAFGFHHHHFHHFFFD5FEGGGGHHGGGGEEFGC?GHHHGFGHEFFHFHHHHHHHHHHGHHHHGGGGEFGGHFHHFFFHFGGFHHGCGGGEHGGCCGGG
@M02034:409:000000000-BFKT7:1:1113:19184:27956 1:N:0:34
AAAGTCGAGGTGCCTAAAGTGGCAACCCAGACTCCGGCTTCGGTTGGTGGTGTAGAGCTTCCTGTAGCCGCATGGCGTTCGTACTTAAATATGGAACTAACCATTCCAATTTTCGCTGTCTCTTATACACATCTCCGAGCCCACGAGACC
+
CCCCCFABDBABGGGGGGGGGGGHHHHGGHHGHHHEGGCEHGEGGGGGGGEFGFGFHHHHHHHHHFHGHGGEFGHHGEFFGGBFHHHGHHHGHHBGFGHHHH3GHGHHGGHHHHGGGGFHDHHHHHHHHHHGHHHFGCGGG/GGGGGCDF
@M02034:409:000000000-BFKT7:1:1113:12507:27961 1:N:0:34
GCTCTTAAAGAGGAGAAAGGTCATGGTGGGTGGTGCTTCTAACTTTACTCAGTTCGTTCTCGTCGACAATGGCGGAACTGGCGACGTGACTGTCGCCCCAAGCAACCTGTCTCTTATACACATCTCCGAGCCCACGAGACCGTACTAGAT
+
BBBBBFFFFFFFCFFGGGGGGGHHGHBBEFBAEBFHHHHHHFGGHHHHHHEGHFFBAFBFHFBBEEEEFGFG?EFE?EGHHHE>>EEEHEHHHGFFEEFGDHFFCFGFFGFHEHGGHHFGFFHFHBG</C?@FFF<<AD?CC<EEEFGGC
@M02034:409:000000000-BFKT7:1:1113:12865:27964 1:N:0:34
AAAGTCGAGGTGCCTAAAGTGGCAACCCAGACTACGCCGTCTGTTGGTGGTGTAGAGCTTCCTGTAGCCGCATGGCGTTCGTACTTAAATATGGAACTAACCATTCCAATTTTCGCTGTCTCTTATACACATCTCCGAGCCCACGAGACC
+
CCCBBFBBCBBCGGGGGGGGGGGHHHHGGHHGHF3E2AEAEFFHHHHGEGEFGFHFHHHHHHHHHHHHHGGEEFHGGFFGGGHHHHHHHHHHHHGGGFHGFFHHHHHHHGFHHHGGGGGGGFHHHHHHGHHHHHHF?CGGGFHGGGGGGF
@M02034:409:000000000-BFKT7:1:1113:11412:27975 1:N:0:34
GCTCTTAAAGAGGAGAAAGGTCATGGGGTTGAGGGCTTCTAACTTTACTCAGTTCGTTCTCGTCGACAATGGCGGAACTGGCGACGTGACTGTCGCCCCAAGCAACCTGTCTCTTATACACATCTCCGAGCCCACGAGACCG
+
BCCCCFFFFFFFGGGGGGGGGGHHH442A22BBGEEGHHHHHHHHHGHHHGHHHHGFHHGHGGGGGGGGHHGHGGEGGHHHGGEGGEGHGHHHHGHGGGGGHGHHHHHHHGHHHHHHHHHHGHHHHHGGGGGGGGGFGGG.@
@M02034:409:000000000-BFKT7:1:1113:15078:27976 1:N:0:34
AAAGTCGAGGTGCCTAAAGTGGCAACCCAGACTCAGACTACTGTTGGTGGTGTAGAGCTTCCTGTAGCCGCATGGCGTTCGTACTTAAATATGGAACTAACCATTCCAATTTTCGCTGTCTCTTATACACATCTCCGAGCCCACGAGACC
+
BBCCBFCCBCBCGGGGGGGGGGGHHHHGGHHGHHHHHFHHCHHHHHHGGGEFFGHHHHHHHHHHHHHGHGGGGGHHGGGGGFHHHHHGHHHHHHFGHHHHHHGHHHHHHHHHHHGGGGFHHGHHHHGHGGFGHHHFGGG@GGFGGGGGGA
@M02034:409:000000000-BFKT7:1:1113:17272:27987 1:N:0:34
GCTCTTAAAGAGGAGAAAGGTCATGCAGAAGAGGGCTTCTAACTTTACTCAGTTCGTTCTCGTCGACAATGGCGGAACTGGCGACGTGACTGTCGCCCCAAGTAACCTGTCTCTTATACACATCTCCGAGCCCACGAGACCGTACTAGAT
+
ABBABFFFFFFFEGGCGGGGFFCGEFHFGFHCHHGGHHHHHFGFGHHFFHDBDFDFBFGFDBBBAAE?EHAGAE???EFHGHGGEE>EAFFFDGF/EEGE?G23BBFGEFFHHGHFHGFHHBGHHHHG/>CGGHGGCFGGGF.CEHBFB<
@M02034:409:000000000-BFKT7:1:1113:17099:27994 1:N:0:34
AAAGTCGAGGTGCCTAAAGTGGCAACCCAGACTCAGGGTTCTGTTGGTGGTGTAGAGCTTCCTGTAGCCGCATGGCGTTCGTACTTAAATATGGAACTAACCATTCCAATTTTCGCTGTCTCTTATACACATCTCCGAGCCCACGAGACC
+
BBBBBFB?DDABGGGGFFGFGGGCHHHGGHHGHHFGHGBEHGGHHHGGGGEFFGGHHHHHHHHHHHHHHGGFFGHHGGGGGGHHHHHHHHHHHFFGHHGCFFHHHHHGHHHHHHGGGGGHGHGHHHHHGHHHHHHFFBDGGFHGGGGGGE
@M02034:409:000000000-BFKT7:1:1113:21155:28011 1:N:0:34
AAAGTCGAGGTGCCTAAAGTGGCAACCCAGACTAATAAGAAGGTTGGTGGTGTAGAGCTTCCTGTAGCCGCATGGCGTTCGTACTTAAATATGGAACTAACCATTCCAATTT
+
CCCCCFBBCCBCGGGGGGGGGGGHHGHGGH22FDAD55F55FHHFHAAFEEAA3F5D53BAFFGG5A5BEE0EE?1>>>FE1??1FGH3FGFFD33B3GHF03B3?G?DFEF
@M02034:409:000000000-BFKT7:1:1113:17090:28011 1:N:0:34
AAAGTCGAGGTGCCTAAAGTGGCAACCCAGACTCAGGGTTCTGTTGGTGGTGTAGAGCTTCCTGTAGCCGCATGGCGTTCGTACTTAAATATGGAACTAACCATTCCAATTTTCGCTGTCTCTTATACACATCTCCGAGCCCACGAGAC
+
AAAB3FBBBCBBGGGGGGGGGGGHHHHGGHHGHHHHFGG2FFGHHHG?FGABBGFHHHHHHHHHGHHHHGGFGGHGGGGGFEFGGHHHHHGFGGBDFGGGHFGGHHHHHHHHHHGGGGGHHFGHGHGHFHFGHHGHG?DCCGHEGFCDG
@M02034:409:000000000-BFKT7:1:1113:16335:28012 1:N:0:34
GCTCTTAAAGAGGAGAAAGGTCATGACTCGGGCTGCTTCTACC
+
CCCCCFFFFFFFGGGGGGGGGGHHH54D5AE22AEAE5FG555
@M02034:409:000000000-BFKT7:1:1113:14528:28020 1:N:0:34
AAAGTCGAGGTGCCTAAAGTGGCAACCCAGACTATTCCTTCGGTTGGTGGTGTAGAGCTTCCTGTAGCCGCATGGCGTTCGTACTTAAATATGGAACTAACCATTCCAATTTTCGCTGTCTCTTATACACATCTCCGAGCCCACGAGACC
+
AABA>FBBBDAABFGGGGDGFGFFFFHE2FAFHGDG5BGHHG?FEEGEFGBBBBGGFHHGGHHHHFHADEEEEGHFGGGGEFFEGHDDGHFGGHBF3FGGEHHHGHHF4FGHHGGAFE?3GEGHHHFFFCBGCFF2C@GDCEHGGF?DGF
@M02034:409:000000000-BFKT7:1:1113:15185:28025 1:N:0:34
GCTCTTAAAGAGGAGAAAGGTCATGATGTCTAATGCTTCTAACTTTACTCAGTTCGTTCTCGTCGACAATGGCGGAACTGGCGACGTGACTGTCGCCCCAAGCAACCTGTCTCTTATACACATCTCCGAGCCCACGAGACCGTACTAGAT
+
AA?AA1DFFFFFAGGG11GGDG1GHH3D3DFGGFBFHDFEHFHHHFGFHFDBFDBABAAFHFGEEGGAEHBF0EEE@EHDHAEEEE>>GFHFHFGAEEE/EEF0BFHFFDFGFDHHHGDFFBGBD1G?CCC/CCFA>CGGC@><AG0DG=
@M02034:409:000000000-BFKT7:1:1113:16188:28036 1:N:0:34
GCTCTTAAAGAGGAGAAAGGTCATGCCTACGCAGGCTTCTAACTTTACTCAGTTCGTTCTCGTCGACAATGGCGGAACTGGCGACGTGACTGTCGCCCCAAGCAACCTGTCTCTTATACACATCTCCGAGCCCACGAGACCGTACTAGAT
+
AAAAA@@FFF@C1AAGGGGG1FAEBAAAF0AE0AAEAGHFHFHGHFHGHF1BDFDBBFGFHFFAEAEEEGDC0EE>?EHEHHGGCG>EEFGHHFFEEEG?CEA0GHGFGFFHGHGEGHHHGGHGHFFCGCCCGGGC@CCGE<<.<.=<D=
@M02034:409:000000000-BFKT7:1:1113:15076:28038 1:N:0:34
GCTCTTAAAGAGGAGAAAGGTCATGGGGGAGGGGGC
+
BBBBAFFDFFFFGGGGFCFGFGHFHBA2EE2A2A0A
@M02034:409:000000000-BFKT7:1:1113:17649:28040 1:N:0:34
AAAGTCGAGGTGCCTAAAGTGGCAACCCAGACTAATAATCCTGTTGGTGGTGTAGAGCTTCCTGTAGCCGCATGGCGTTCGTACTTAAATATGGAACTAACCATTCCAATTTTCGCTGTCTCTATACACATCTCCGAGCCCACGAGACCG
+
AAAAAFAABBAAGGGGGGGGBFGHHHHGGHHGHHGHHHHHHHHHGFAEC?EBB3GHFGHHHHHHFHHHHGGEGGHHGEFGFEFHHFFGHHHHGGBFGHHHHHFGHFHHHGHHHHGGGGGHHHHHHFHHHGHHHHHGGFGCFHGFGGGGE<
@M02034:409:000000000-BFKT7:1:1113:16064:28058 1:N:0:34
GCTCTTAAAGAGGAGAAAGGTCATGACTAGTCATGCTTCTAACTTTACTCAGTTCGTTCTCGTCGACAATGGCGGAACTGGCGACGTGACTGTCGCCCCAAGCAACCTGTCTCTTATACACATCTCCGAGCCCACGAGACCGTACTAGA
+
BBBCCFFFFFFFGGGGGFGGDGHHFFFGHCDFFHHHGHHHHHHHHHHGHHGFDFGBBFGGHFFEEEEE?GFFFEF@EGHHHHEGEE>EEFGHGFFCEFEEAGFCFGGHHHFHHHHHHF3DGGHFHFHGCD?DEGG@<AA..<<>ACDFH
@M02034:409:000000000-BFKT7:1:1113:19724:28069 1:N:0:34
GCTCTTAAAGAGGAGAAAGGTCATGACGCATCCTGCTTCTAACTTTACTCAGTTCGTTCTCGTCGACAATGGCGGAACTGGCGACGTGACTGTCGCCCCAAGCAACCTGTCTCTTATACACATCTCCGAGCCCACGAGACCGTACTAGAT
+
AAAABFFFFFDFFGGGGGBGGGHGDGFAEEEEBFGHGGHG5AGGGFFHHH5BADDF1FGCHFB1ECE?EHAFGEE/@EGHHGGG@E>EHFHFGHGGGGGGFGCCFFHHHHHHHHFHHFHHGFHHHHHG?DGGGCF@>D.FGGD.<G0D0=
@M02034:409:000000000-BFKT7:1:1113:13358:28072 1:N:0:34
GCTCTTAAAGAGGAGAAAGGTCATGGGGGGGCGGGCTTCTAACTTTACTCAGTTCGTTCTCGTCGACAATGGCGGAACTGGCGACGTGACTGTCGCCCCAAGCAACCTGTCTCTTATACACATCTCCGAGCCCACGAGACCGTACTAGAT
+
BBBBBFFFFFFFGFEGGGGFGGHHHHHGGGGGGGGGGGFGGGGGGGGGFFB;;FFA;BFEFE;ADAFDFFFFFFFAFFFFFFFFFFBFFFFFFFFEDFFFFEE:BFFFFFFFFFFFFFFFFFFFFFFFFDFFFEFB:@FDFFFFFFBFF;
@M02034:409:000000000-BFKT7:1:1113:14271:28078 1:N:0:34
GCTCTTAAAGAGGAGAAAGGTCATGGGTGATCGGGCTTCTAACTTTACTCAGTTCGTTCTCGTCGACAATGGCGGAACTGGCGACGTGACTGTCGCCCCAAGCAACCTGTCTCTTATACACATCTCCGAGCCCACGAGACCGTACTAG
+
CCDDDFFFFFFFGGGGGGGFGGGHHFCH?4DEFGCEFEHHFBAFG5BBF5ABDAFFEF1F5FFGGEE?FGGCCEGE>>GFCAEEEGEE//4BBFF?E<B?/??FFHFHC?22?2GDGF2>@>GHD1?A/</A<.F@?@A..<<C..GF
@M02034:409:000000000-BFKT7:1:1113:16351:28089 1:N:0:34
AAAGTCGAGGTGCCTAAAGTGGCAACCCAGACTCTGCATACGGTTGGTGGTGTAGAGCTTCCTGTAGCCGCATGGCGTTCGTACTTAAATATGGAACTAACCATTCCAATTTTCGCTGTTCTTATACAC
+
ABCCAFBBCBAAGGGGGGGFGGGHHHHGGEHGHFD53F5DBEEGGGGFFGABFGHFHFHHHHHGHHHHHGGEGGHHGGGGGGHHHHHHHHHHHGHFHHGFHHFHHHHHHHHHHHGGGGGB44D3?33B?
@M02034:409:000000000-BFKT7:1:1113:12540:28093 1:N:0:34
GCTCTTAAAGAGGAGAAAGGTCATGAGTGTGGGTGCTTCTAACTTTACTCAGTTCGTTCTCGTCGACAATGGCGGAACTGGCGACGTGACTGTCGCCCCAAGCAACCTGTCTCTTATACACATCTCCGAGCCCACGAGACCGTACTAGAT
+
CCCCCFFFFFFFGGGGGGGGAGFHHHHGHFHEGEFGHHHHHHHHHHHHHHHGGHGFBGGGGFFEEGGEGHGHHGGFGGHHHHGGGGEGHGHHHHGHFGGGGFFGGHHHHHFHFHHGHHHHHHHHGHHGCFGGGHGDCCGEFFEGGHHHH=
@M02034:409:000000000-BFKT7:1:1113:20803:28097 1:N:0:34
AAAGTCGAGGTGCCTAAAGTGGCAACCCAGACTAATAAGAATGTTGGTGGTGTAGAGCTTCCTGTAGCCGCATGGCGTTCGTACTTAAATATGGAACTAACCATTCCAATTTTCGCTGTCTCTTATACACATCTCCGAGCCCACGAGACC
+
ABABCFBBCCABGGGGGGGGGGGGHHHGGHHGHGGFHHFFEHHHHHHGFGEFFDGFHHHHHFHHHHGEFEFEEGHFFEEFFEFGGHHHGHHHGHFEGHHFFF@GHHHHHHHHHFGGGGEFHHHHHHHHGHFCHHH2C@DGGGGGGGFGGF
@M02034:409:000000000-BFKT7:1:1113:13638:28109 1:N:0:34
GCTCTTAAAGAGGAGAAAGGTCATGTCTCATCCTGCTTCTAACTTTACTCAGTTCGTTCTCGTCGACAATGGCGGAACTGGCGACGTGACTGTCGCCCCAAGCAACCTGTCTCTTATACACATCTCCGAGCCCACGAGACCGTACTAGAT
+
ABBBBFFFFFFFGGGGGGGGFGFHFDGFFGDHHGFHCFGFHGHGGHFFBF5BFDDBABFFHGFEEGEA?DBFFEGEEEGEGHGECEEGHFHHHDFHGEGGGFA?BFGF0F2FFGDFGFGF@<FCFGF?CDC/C<C@/><AFCDH.CDGFH
@M02034:409:000000000-BFKT7:1:1113:19244:28124 1:N:0:34
AAAGTCGAGGTGCCTAAAGTGGCAACCCAGACTACGAATAATGTTGGTGGTGTAGAGCTTCCTGTAGCCGCATGGCGTTCGTACTTAAATATGGAACTAACCATTCCAATTTTCGCTGTCTCTTATACACATCTCCGAGCCCACGAGACC
+
CCCCBFCCCCABGGGGGGGGGGGHHHHGGHHGHGHEAEGFGGHHFHAECEEFFDHBFFEGGHHHHFFBDFGEGGFEEBECEEBEGFGGHGGFHGBBFGHFFGFGFGH4GGFHFFGGGGEGBHFF44DBGFD2FGG2C/>BFGHGFGGFGG
@M02034:409:000000000-BFKT7:1:1113:14450:28126 1:N:0:34
GCTCTTAAAGAGGAGAAAGGTCATGAATGTTCGTGCTTCTAACTTTACTCAGTTCGTTCTCGTCGACAATGGCGGAACTGGCGACGTGACTGTCGCCCCAAGCAACCTGTCTCTTATACACATCTCCGAGCCCACGAGACCGTACTAGA
+
BBBBBFFFFFFFEGGGGGGGGGHHHHFGHBDGFBFDGHHGFHFGGHGFHFBBBFABBBGGHAAAE0EDAGFGFEC0@>GHHFGGEE>EAFGG?GC?EGEE?G/CHFGHHHGHFHHHHHBF2FGFHHGGC@DDEHFA>AAAFF<CEHHGG
@M02034:409:000000000-BFKT7:1:1113:15704:28131 1:N:0:34
AAAGTCGAGGTGCCTAAAGTGGCAACCCAGAAGGTTGGTGGTGTAGAGCTTCCTGTAGCCGCATGGCGTTCGTACTTAAATATGGAACTAACCATTCCAATTTTCGCTGTCTCTTATACACATCTCCGAGCCCTCGAGACCGTACTAGAT
+
CCCABFCCCCAAGGGGGGGGGGGHHHGGGHFHHHFGHGAFEEFGHHHGGHHHHHGHHFHHGGGGGHHGEGGGEFGHHHGGHHHHHEFCGHHGHHGHHHHHHHHHHGGGGGHHHHHHHHHHGHHHHHHGGGGGGHHGDGHEGCCGGHHGG?
@M02034:409:000000000-BFKT7:1:1113:15722:28132 1:N:0:34
AAAGTCGAGGTGCCTAAAGTGGCAACCCAGACTTCTAGTCAGGTTG
+
BCCCAFBBCCBAGGGGGGGGGGGHHFHGGHG2AF5FDHG55ABFDF
@M02034:409:000000000-BFKT7:1:1113:13277:28133 1:N:0:34
GCTCTTAAAGAGGAGAAAGGTCATGGTTAGTGGGGCTTCTAACTTTACTCAGTTCGTTCTCGTCGACAATGGCGGAACTGGCGACGTGACTGTCGCCCCAAGCAACCTGTCTCTTATACACATCTCCGAGCCCACGAGACCGTACTAGAT
+
BBBBBFFFFFFF4GGGGGGGGGHHHFFGHHFGFFEFGFHBFDHGHHHHHHFGHHHGEFGGHGFGGGGAEHHHHGGECFHGHH?GGFGGFGH?EGAFGGGDAFF2FFAHCGHHHHEHHGHHHHHFHFH//>CFGHG-<CGGGCDCDE0<D<
@M02034:409:000000000-BFKT7:1:1113:10600:28135 1:N:0:34
GCTCTTAAAGAGGAGAAAGGTCATGAGGGTGAGGGCTTCTAACTTTACTCAGTTCGTTCTCGTCGACAATGGCGGAACTGGCGACGTGACTGTCGCCCCAAGCAACCTGTCTCTTATACACATCTCCGAGCCCACGAGACCGTACTAGAT
+
BBBCBFFFFFFFGGGGGGGGEGGHHHHHGGGHHHGGHHHHHHHHHHGHHHFGGHHGAGHGHGGGGGGEEHHHHGGGGGHGFHCGGGGCGGHBGGFFGGGGGHGGHHHHHHHHHHHFHHHHFHHGHHHGGGGGGGGGADGGGGGHGGFHH<
@M02034:409:000000000-BFKT7:1:1113:13260:28143 1:N:0:34
GCTCTTAAAGAGGAGAAAGGTCATGGTTAGTGGGGCTTCTAACTTTACTCAGTTCGTTCTCGTCGACAATGGCGGAACTGGCGACGTGACTGTCGCCCCAAGCAACCTGTCTCTTATACACATCTCCGAGCCCACGAGACCGTACTAGA
+
CDDDBFFFFFFFGGGGGGGGGGGHHHGGHHHHHHGGGHHHHHHHHHHHHHHGGHHFEGHGHGFEFFGGGHHHHGGEFGHGHHGEGGGGHGHHHHFGGGGGGHGFHHHHHHHHHHHGHHGHHHHFHGHGCCFGGHGGCFFEGGGHGHHHH
@M02034:409:000000000-BFKT7:1:1113:13232:28151 1:N:0:34
AAAGTCGAGGTGCCTAAAGTGGCAACCCAGACTTCTGAGTCTGTTGGTGGTGTAGAGCTTCCTGTAGCCGCATGGCGTTCGTACTTAAATATGGAACTAACCATTCCAATTTTCGCTGTCTCTTATACACATCTCCGAGCCCACGAGACC
+
BCCBCFCCCCCCGGGGGGGGGGGGHHHGGHHGHHHHHHFGHFHHHHHGGGEFBFHHHHHHHHHHGHGFHGGGEGHHGGGGFFHHHHHHHHGHHHFFGHHHHHHHHHHHHHHHHHGGGGGGHHHHHHHHHHGHHHGHGCGFGGHGFDFGGF
@M02034:409:000000000-BFKT7:1:1113:16431:28156 1:N:0:34
AAAGTCGAGGTGCCTAAAGTGGCAACCCAGACTCCTAAGCAGGTTGGTGGTGTAGAGCTTCCTGTAGCCGCATGGCGTTCGTACTTAAATATGGAACTAACCATTCCAATTTTCGCTGTCTCTTATACACATCTCCGAGCCCACGAGACC
+
AA3>AFBBBB>AFGGGGGGGGGFBHHHGGFHGHGGGHHHGG3ABFGAEFDABAAGGGBHHGHHGHHHFGEEEGGHHGFEGEEHHEHGGHHHGGHFHHHHHHHHHHHHEHHHHHFGGGGEBGDGHHHHGGHBGHHHHECC/CEEGGGCGDF
@M02034:409:000000000-BFKT7:1:1113:10577:28158 1:N:0:34
AAAGTCGAGGTGCCTAAAGTGGCAACCCAGACTGAGGAGTCGGTTGGTGGTGTAGAGCTTCCTGTAGCCGCATGGCGTTCGTACTTAAATATGGAACTAACCATTCCAATTTTCGCTGTCTCTTATACACATCTCCGAGCCCACGAGACC
+
CCCCCFCCCCBCGGGGGGGGGGGHHHHGGHHGHHHGFFGGHGGGGGGGGGEFGGHFGHHHHHHHHHHGHGGGFGHHGGGGGGHHHHHHHHHHGHBEGHGFHHGHHHHHHHHHHHGGGGFFHGHHFHFHFGFHHHGFFCGGGEHGGGGGGE
@M02034:409:000000000-BFKT7:1:1113:10454:28160 1:N:0:34
AAAGTCGAGGTGCCTAAAGTGGCAACCCAGACTACTAATTCGGTTGGTGGTGTAGAGCTTCCTGTAGCCGCATGGCGTTCGTACTTAAATATGGAACTAACCATTCCAATTTTCGCTGTCTCTTATACACATCTCCGAGCCCACGAGACC
+
BBCCCFABBCCCGGGGGGGGGGGHHHHGGHHGHFFGFHHFGGHGGGGGGGGGGHFFGHHHHHHHHGHHHGGEGGHHGGGGGGHHHHHDHHHHHHHGFHGHHFFHHHHHHHHHHHFGGEGHHFHHGHHHHHFHHHHFGGGGGGGG?DCDGC
@M02034:409:000000000-BFKT7:1:1113:13738:28166 1:N:0:34
GCTCTTAAAGAGGAGAAAGGTCATGATTACGCGTGCTTCTAACTTTACTCAGTTCGTTCTCGTCGACAATGGCGGAACTGGCGACGTGACTGTCGCCCCAAGCAACCTGTCTCTTATACACATCTCCGAGCCCACGAGACCGTACTAGAT
+
BBBBAFFFFFFFGGEEFGGBBBFFDG5FGFGEFEGGFFG5EGHHHGHHGHFGHHFAAFFFHFAAEAEECFEF?EE>E>FFFEEE/E/EGFFDFBFF/ECGDHFHHCGG0??FFHFHHH2>GFHGH1F?/</>.F.<@@DACA.<<<DC0:
@M02034:409:000000000-BFKT7:1:1113:17946:28170 1:N:0:34
GCTCTTAAAGAGGAGAAAGGTCATGGGGCGTTGTGCTTCTAACTTTACTCAGTTCGTTCTCGTCGACAATGGCGGAACTGGCGACGTGACTGTCGCCCCAAGCAACCTGTCTCTTATACACATCTCCGAGCCCACGAGACCG
+
CCCCCFFFFFFFGGGGGGGGGGHHHHA2?2AAEFGHHHHHHHHHHHHHHHHHGHHFEGHGHFBEFEGEGHHHHGGEGGHHHHGGGGFGHGFHGHGGFDGGGGGGGGHHHHHHHGHHHHFFHFHHHGHGDDCFGHG@@CDCCD
@M02034:409:000000000-BFKT7:1:1113:21024:28170 1:N:0:34
AAAGTCGAGGTGCCTAAAGTGGCAACCCAGACTCAGCATACTGTTGGTGGTGTAGAGCTTCCTGTAGCCGCATGGCGTTCGTACTTAAATATGGAACTAACCATTCCAATTTTCGCTGTCTCTTATACACATCTCCGAGCCCACGAGACC
+
BCCCCFCCCCCBGGGGGGGGGGGHHHHGGHGGHHHGGHHFGHHHHHEGGGEFGGHFHHHHHHHHGHHHHGGEEGHGGEGGGFHHHHHFHHGHHHDFFGGGFHHHHHHHHHHHHGFGGGEGHHHHHHGHFHFHHHFGGDGGGGHGGGCFGF
@M02034:409:000000000-BFKT7:1:1113:21015:28189 1:N:0:34
GCTCTTAAAGAGGAGAAAGGTCATGGCGAT
+
>A1>A1B@BF1C1FEGGFGGGGHBBE0AE?
@M02034:409:000000000-BFKT7:1:1113:11655:28190 1:N:0:34
GCTCTTAAAGAGGAGAAAGGTCATGGTGGGTGCTGCTTCTAACTTTACTCAGTTCGTTCTCGTCGACAATGGCGGAACTGGCGACGTGACTGTCGCCCCAAGCAACCTGTCTCTTATACACATCTCCGAGCCCACGAGACCGTACTAGAT
+
CDDCCFFFFFFFGGGGGGGGGGHHHF5BA2AEFHHHHHHHHHHHHHHHHHHFFHGFBFGGHFFEEEEEGHHHHGGEGGHHHHGGGGGGHGHHHHGGGGGEGHFFGGHHHHHHHHHHHGHHHHHHHHHGDFFGGHGGCFGGGGG<DCDDDD
@M02034:409:000000000-BFKT7:1:1113:18241:28191 1:N:0:34
AAAGTCGAGGTGCCTAAAGTGGCAACCCAGACTCATCCGGATGTTGGTGGTGTAGAGCTTCCTGTAGCCGCATGGCGTTCGTACTTAAATATGGAACTAACCATTCCAATTTTCGCTGTCTCTTATACACATCTCCGAGCCCACGAGACC
+
CCCCBFBBCBABGGGGGGGGGGGHHHHGGHHGHHHHHGGGEGGHHHHGFGABBFHHHHHHHHHHGFHGHGGEGGHGFEGFFEGHHHHHHHHHHGFFFHGHHHHHHHHHHHHHHHGGGGGGHGHHHHHHGHFHHHHGDCDCGGHGGDFGGC
@M02034:409:000000000-BFKT7:1:1113:11639:28209 1:N:0:34
GCTCTTAAAGAGGAGAAAGGTCATGGCTACTGCGGCTTCTAACTTTACTCAGTTCGTTCTCGTCGACAATGGCGGAACTGGCGACGTGACTGTCGCCCCAAGCAACCTGTCTCTTATACACATCTCCGAGCCCACGAGACCGTACTAG
+
BCCCCFFFFFFFGGGGGGGGGGHHHHHGGHHHHGGGGGHHHHHHHHHHHHGGHHHFBFGGHGBEGEGEEHHHHGGGGGHHHGGGGGGGHGHHHHGEGGGCDGFBFFHHHHHHHHHGHHDFHHHHHHHDACFGGEGGCF.DCCCEGHHH
@M02034:409:000000000-BFKT7:1:1113:19403:28210 1:N:0:34
AAAGTCGAGGTGCCTAAAGTGGCAACCCAGACTCATAAGACTGTTGGTGGTGTAGAGCTTCCTGTAGCCGCATGGCGTTCGTACTTAAATATGGAACTAACCATTCCAATTTTCGCTGTCTCTTATACACATCTCCGAGCCCACGAGACC
+
BCCCCFCCCCCCGGGGGGGGGGGHHHHGGHHGHHHHHHHHHHHHHHHGGGFFGHHHHHHHHHHHHHHHHGGEEGHHGGGGGGHHHHHHHHHHHHHHHHHHHHHHHHHHHHHHHHGGGGGHHHHHHHGHFHEHHHHGGGGGGGHGGGGGGF
@M02034:409:000000000-BFKT7:1:1113:14336:28211 1:N:0:34
AAAGTCGAGGTGCCTAAAGTGGCAACCCAGACTAATGAGAAGGTTGGTGGTGTAGAGCTTCCTGTAGCCGCATGGCGTTCGTACTTAAATATGGAACTAACCATTCCAATTTTCGCTGTCTCTTATACACATCTCCGAGCCCACGAGACC
+
AAAAAFABBCAAFGGGGGGGGGEFGAFEFCGFHGGHHCHFGHHGHHGEFFBBFDFGHEHHHFHGFGGGHFCEGGHGEEGFFEFHHFFHHHGHGGDFGHHGFFFHHHGFHHHHHGGGGEEFHGHHEHFDFFDGGHGDECCCCFEFDCCFD<
@M02034:409:000000000-BFKT7:1:1113:17936:28219 1:N:0:34
AAAGTCGAGGTGCCTAAAGTGGCAACCCAGACTAAGAATCAGGTTGGTGGTGTAGAGCTTCCTGTAGCCGCATGGCGTTCGTACTTAAATATGGAACTAACCATTCCAATTTTCGCTGTCTCTTATACACATCTCCGAGCCCACGAGACC
+
CCCCCFCCCCABGGGGGGGGGGGHHHHGGHHGHHHHHHHHGGFFGHCFFGABBEHGGHHHHHHHH5FFGGGEGGHGGEEGGGHHHHHHHHHHHGEFHHHGHGHHHHHGHHHHHHGGGGGHHGHHGHHHGHHHHGHHGGGGGGHGGCFGGF
@M02034:409:000000000-BFKT7:1:1113:17069:28231 1:N:0:34
GCTCTTAAAGAGGAGAAAGGTCATGGGGGTGCGTGCTTCTAACTTTACTCAGTTCGTTCTCGTCGACAATGGCGGAACTGGCGACGTGACTGTCGCCCCAAGCAACCTGTCTCTTATACACATCTCCGAGCCCACGAGACCGTACTAGAT
+
BBBBBFFFFFFFGGGGGGGGFGGHHGGEEEEEGFGGGHHHHGGGFHHFHHBFDGFFEFHGFGFFEEFAEHHHHGG@EEHHHHGGGG<FFGHHHHGGGGGGGHEFHCHHHHHHHHHHHHFGHGHHHHHGGDFGGGGD<<CCEGGHGHHHH;
@M02034:409:000000000-BFKT7:1:1113:17248:28249 1:N:0:34
AAAGTCGAGGTGCCTAAAGTGGCAACCCAGACTCCTCATCCTGTTGGTGGTGTAGAGCTTCCTGTAGCCGCATGGCGTTCGTACTTAAATATGGAACTAACCATTCCAATTTTCGCTGTCTCTTATACACATCTCCGAGCCCACGAGACC
+
AABBAFABBDBBGGGFGGGGGGGGHHHGGHHFHHHHHFHGHHHHGHAEGGFFHHHHGFHHHHHHHHHHHGGEEGHHGGGGGGBFGHHGFHBHHGEHHHGHHHGHHHHGHHHHGHEFGEGGHFHHHHHHGHFFHHHHCG/CCFHGG?CDGG
@M02034:409:000000000-BFKT7:1:1113:10513:28263 1:N:0:34
GCTCTTAAAGAGGAGAAAGGTCATGGGTTCTAGTGCTTCTAACTTTACTCAGTTCGTTCTCGTCGACAATGGCGGAACTGGCGACGTGACTGTCGCCCCAAGCAACCTGTCTCTTATACACATCTCCGAGC
+
>>AAAFFFFFFF1FAA1BF1BFGGFCG0AAFHGHG12A1DGHCFHHF1AEDFFGEFEGGGEFGFE/EAABB1CE@>EEFD0?>//>>E//BFHGFA/EEF/</FF<B<<F1B>BGFHHDG11@FG1FC/AC
@M02034:409:000000000-BFKT7:1:1113:10488:28267 1:N:0:34
AAAGTCGAGGTGCCTAAAGTGGCAACCCAGACTAAGCAGAATGTTGGTGGTGTAGAGCTTCCTGTAGCCGCATGGCGTTCGTACTTAAATATGGAACTAACCATTCCAATTTTCGCTGTCTCTTATACACATCTCCGAGCCACGAGAC
+
AAAAAFAADD1AFF1GFBGGGF00FGGGGCGE1FFEGHHBCB1ADFHGGFEFG1E2DEHHHCFFFDDFGE/AEEE0EE@AEE0FGBDFGFEGFH@F1G1BBEH>FFF22>FGFFEAEFG1BBF>GGE>21GC1>FDEBC//FGCGGGG
@M02034:409:000000000-BFKT7:1:1113:14585:28269 1:N:0:34
GCTCTTAAAGAGGAGAAAGGTCATGAGTCTGAATGCTTCTAACTTTACTCAGTTCGTTCTCGTCGACAATGGCGGAACTGGCGACGTGACTGTCGCCCCAAGCAACCTGTCTCTTATACACATCTCCGAGCCCACGAGACCGTACTAGAT
+
ABBCCFFFFFBFCGGGGGGGFGHHFHFAFGFHFHHHHHHHGFFGGHHGHF5BDGFFBFGGHFBAAAEA?HFGFEE0>EGHHHEFCEEEEFGFGHFCEGGG?G/2BBAGHHEGFHHHHHDD2F@@@DFD/<ADFEC@/@.>C@.<CGHFF=
@M02034:409:000000000-BFKT7:1:1113:17250:28273 1:N:0:34
AAAGTCGAGGTGCCTAAAGTGGCAACCCAGACTCCTCATCCTGTTGGTGGTGTAGAGCTTCCTGTAGCCGCATGGCGTTCGTACTTAAATATGGAACTAACCATTCCAATTTTCGCTGTCTCTTATACACATCTCCGAGCCCACGAGACC
+
AAAAAFBABB>AGGGGGGGGGGGFGH4EFHHGHHHHHHHHHHHHHHHFFFAFGFHDFGHHHGGGGHHHHEEEEEGBFEEFEEBGGHGGFHFGHFBBCG@FFGGGGFBBHHHHHHGGGGE3HBGHDHGFFC?FFH?2C/B/<?F/CCDDEC
@M02034:409:000000000-BFKT7:1:1113:16212:28273 1:N:0:34
GCTCTTAAAGAGGAGAAAGGTCATGCCTTCGCGTGCTTCTAACTTTACTCAGTTCGTTCTCGTCGACAATGGCGGAACTGGCGACGTGACTGTCGCCCCAAGCAACCTGTCTCTTATACACATCTCCGAGCCCACGAGACCGTACTAGA
+
CCCCCFFFFFFFGGGGGGGGGGHHHHHHHGHGGEGEFHHHHHHHHHHHHHHHHHHGEFHGHGFEGGGGGHHHHGGEGGHHHHGGGGEGHGHHHHGHGGGGGHGHHHHHHHHHHHHHHHHHHEGHHHHG?CCCACFDCDGGGG.GEABHF
@M02034:409:000000000-BFKT7:1:1113:16221:28290 1:N:0:34
GCTCTTAAAGAGGAGAAAGGTCATGCCTTCGCGTGCTTCTAACTTTACTCAGTTCGTTCTCGTCGACAATGGCGGAACTGGCGACGTGACTGTCGCCCCAAGCAACCTGTCTCTTATACACATCTCCGAGCCCACGAGACCGTACTAGAT
+
BBCCBFFFFFFFGGGGGGGGGGHHHGGGHFHGFEEFGHHHHHHHHHHHHHHGFHHFBGHGHFFEEEEEGHHGHGGGFGHHHGGGGG>EHGHHHHGFEFDGGGFCFHHHHFHHHGHHHHHGFFHHHGHG?DGGGHGC@@DDE@<<CG0=G:
@M02034:409:000000000-BFKT7:1:1113:19916:28304 1:N:0:34
GCTCTTAAAGAGGAGAAAGGTCATGGGTTTGAGGGCTTCTAACTTTACTCAGTTCGTTCTCGTCGACAATGGCGGAACTGGCGACGTGACTGTCGCCCCAAGCAACCTGGCTCTTATACACATCTCCGAGCCCACGAGACCGTACTAGAT
+
AAAAADFFBF1>A1E1ECFFGE1D3CCBAEFHGHGCHHHHFHGGF2BFFGGF1DDBAFGEGABAA/AE/GGG0EC?/>BGGAE/>E>EHEHF1BF//?EAFA/0<BFGH00GHHHEFD2@1DGGB<FA/</CGEGC-A?.<C.<EF0<<=
@M02034:409:000000000-BFKT7:1:1113:12329:28304 1:N:0:34
AAAGTCGAGGTGCCTAAAGTGGCAACCCAGACTCAGACGAATGTTGGTGGTGTAGAGCTTCCTGTAGCCGCATGGCGTTCGTACTTAAATATGGAACTAACCATTCCAATTTTCGCTGTCTCTTATACACATCTCCGAGCCCACGAGACC
+
BCBBBFBCCCBBGGGGGGGGGGGHHHHGGHHGHHHHHHGGFHHHHHHGGG1BFBGFHFHHHHHHHHHHHGGEFGHHGGGGGEHHHHHGHHHHHHGHGHHHHHGHHHHGHHHHHHGGGGGHHHHHHHHHHHHHHHHFFCCGGGEFGFGGDF
@M02034:409:000000000-BFKT7:1:1113:11858:28314 1:N:0:34
GCTCTTAAAGAGGAGAAAGGTCATGCCGGGTTATGCTTCTAACTTTACTCAGTTCGTTCTCGTCGACAATGGCGGAACTGGCGACGTGACTGTCGCCCCAAGCAACCTGTCTCTTATACACATCTCCGAGCCCACGAGACCGTACTAGAT
+
CCCCCFFFFFFFGGGGGGGGGGHHHHHEGGEFGHHHHHHHHHHGHHHHHHGGGHHFEGHGHGFEEAEEGHHHHGGGGGHHHHGGGGGGHGHHHHGHGGGGGHGGGGHHHHHHHHHHHFBGHHHHHHHGGGGGGHGG@DGFGFDEGHHHG=
@M02034:409:000000000-BFKT7:1:1113:11801:28315 1:N:0:34
AAAGTCGAGGTGCCTAAAGTGGCAACCCAGACTAGGCAGGAGGTTGGTGGTGTAGAGCTTCCTGTAGCCGCATGGCGTTCGTACTTAAATATGGAACTAACCATTCCAATTTTCGCTGTCTCTTATACACATCTCCGAGCCCACGA
+
ABAAAFABD@AAGGGGGGFDG4FGHGHGGGDGHHC3GHGCFFEDFEAEFGGFGF5DFFGHHGHHHHHHHGG?EGHGGAEFGEFHHHB@@GHHFHHHHHHGHHEFHHHF4FFFHHGGGFEFDGGF1FGFFHGFHFFF?//>CFHG@?
@M02034:409:000000000-BFKT7:1:1113:15428:28320 1:N:0:34
GCTCTTAAAGAGGAGAAAGGTCATGTGTGGGAGGGCTTCTAACTTTACTCAGTTCGTTCTCGTCGACAATGGCGGAACTGGCGACGTGACTGTCGCCCCAAGCAACCTGTCTCTTATACACATCTCCGAGCCCACGAGACCGTACTAGAT
+
CCCCCFFFFFFFGGGGGGGGGGHHHDAFGGFHGGGGHHHHHHHHHHHHHHHGGHHFEGHGHGFGGFGFGHHHHGGEGGHHHHGGGGGGHGHHHHGGFGGDGHGHHHHHHHHGHHHHHHHGHHGHHHHDCGGGGHGG@GDGGC<CAGHHH;
@M02034:409:000000000-BFKT7:1:1113:19272:28323 1:N:0:34
AAAGTCGAGGTGCCTAAAGTGGCAACCCAGACTGGGAATGGTGTTGGTGGTGTAGAGCTTCCTGTAGCCGCATGGCGTTCGTACTTAAATATGGAACTAACCATTCCAATTTTCGCTGTCTCTTATACACATCTCCGAGCCCACGAGACC
+
BABCCFCCCCBCGGGGGGGGGGGHHHHGGHHGHHHHHHHHHGHHGHHGGGEFHHHHHHHHHHHHHHHHHGGGGGHHGGGGGGHHHHHHHHHHHHHHFHHHHHHHHHHHHHHHHHGGGGGHHHHHHHHHHHHHHHHHGGCGGGHGGGCDGF
@M02034:409:000000000-BFKT7:1:1113:16153:28335 1:N:0:34
AAAGTCGAGGTGCCTAAAGTGGCAACCCAGACTATGGCGACTGTTGGTGGTGTAGAGCTTCCTGTAGCCGCATGGCGTTCGTACTTAAATATGGAACTAACCATTCCAATTTTCGCTGTCTCTTATACACATCTCCGAGCCCACGAGACC
+
AA>1ABAA1D>AEG1GGGGFGBFEEAF?0GG0AGFAFH?/EE/GHHAAF?ABFD1BGBGHHFHFFGHFHGGEEEHAE>ECE>0EGGFBHFFFHG1GHHHHHFFHFHHGDGFGFFGGGGCGHGGHFGHGFFF1GGHHGCCGC/FGGGGGC>
@M02034:409:000000000-BFKT7:1:1113:16726:28337 1:N:0:34
GCTCTTAAAGAGGAGAAAGGTCATGGGTGTGGGGGCTTCTAACTTTACTCAGTTCGTTCTCGTCGACAATGGCGGAACTGGCGACGTGACTGTCGCCCCAAGCAACCTGTCTCTTATACACATCTCCGAGCCCACGAGACCGTACTAGAT
+
DDDDDFFFFFFFGGGGGGGGGGHHHHHGGFGEGGGGGHHHHHHHHHHHHHHFFHHFEGHGHFFEFGGGGHHHHGGFGGHHHHGGGGFGHGHHGHGEDGGFGFFGHFHGHFGHHHHGHHHGHGHGHHHGFGGGGGGGCCGDFCCCCHHHH;
@M02034:409:000000000-BFKT7:1:1113:12388:28343 1:N:0:34
GCTCTTAAAGAGGAGAAAGGTCATGGCGAGTGGTGCTTCTAACTTTACTCAGTTCGTTCTCGTCGACAATGGCGGAACTGGCGACGTGACTGTCGCCCCAAGCAACCTGTCTCTTATACACATCTCCGAGCCCACGAGACCGTACTAGAT
+
CCCCCFFFFFFFGFGGFGGGGGCHHH4EAEEGGGFGHHHHHHHHHHHHHHGGFGGFAGGGHFBEEEEGGGFFFGG?FGGHHHFEEGGGHGHHGHFFEGGFCFECCFGFHFFFFHHGGHGGHGHBGHHG@@DGGHGG-A?<CCAGDEDFFF
@M02034:409:000000000-BFKT7:1:1113:19875:28348 1:N:0:34
GCTCTTAAAGAGGAGAAAGGTCATGGTTGGTATTGCTTCTAACTTTACTCAGTTCGTTCTCGTCGACAATGGCGGAACTGGCGACGTGACTGTCGCCCCAAGCAACCTGTCTCTTATACACATCTCCGAGCCCACGAGACCGTACTAGAT
+
CCCCCFFFFFFFGGGGGGGGGGHHHHGHGGEGHHFGHHHHHHHHHHHHHHFFGFGFEGHGHGFGGGGEFHHGGGGFEGHHHFGGGGFGHFHHHHGHGCGEFEGGFHHHHHFHBHHGGFDFHBFHHHH?>ACGGHGGGGGGGG?GFHFHH<
@M02034:409:000000000-BFKT7:1:1113:13919:28377 1:N:0:34
AAAGTCGAGGTGCCTAAAGTGGCAACCCAGACTAATCCTCTGGTTGGTGGTGTAGAGCTTCCTGTAGCCGCATGGCGTTCGTACTTAAATATGGAACTAACCATTCCAATTTTCGCTGTCTCTTATACACATCTCCGAGCCCACGAGACC
+
AAAAAFAA@@>AFGGGAGDDGGCHH0AE0GFEFHHGFHHHFHBBFF?GGFFFA1GDGDGFDGHHHHFBGGE?EGHFGB>FEEHHGHBGHHBDGFBEGGH1BG1EGHGBDDGHHHGGGCEGFHEFDHDBBFGCFHHBC?C?@FHFCGGGG<
@M02034:409:000000000-BFKT7:1:1113:13905:28388 1:N:0:34
AAAGTCGAGGTGCCTAAAGTGGCAACCCAGACTAATCCTCTGGTTGGTGGTGTAGAGCTTCCTGTAGCCGCATGGCGTTCGTACTTAAATATGGAACTAACCATTCCAATTTTCGCTGTCTCTTATACACATCTCCGAGCCCACGAGACC
+
AA?AAFAADDAAFFFGGGGGGGFFHEGFCCEFHHHHHFGHHHGHHGGEFGEFGFHFHGHHHHHFBFGDGGGFGEHGEEFFE?FGHHHGHHHHHGFFHHGHHHGHHHHHHHHHHEEFGFEFFFHHGHGHGHFFHHBGDCG?FGHGCCGGFC
@M02034:409:000000000-BFKT7:1:1113:11992:28411 1:N:0:34
GCTCTTAAAGAGGAGAAAGGTCATGATTAAGCGTGCTTCTAACTTTACTCAGTTCGTTCTCGTCGACAATGGCGGAACTGGCGACGTGACTGTCGCCCCAAGCAACCTGTCTCTTATACACATCTCCGAGCCCACGAGACCGTACTAGAT
+
BCBCCFFFFFFFGGGGGGGGGGFHHHGHHHHHGEGFGHHHHGHHHHHHHHHGFHHGEGHGHGFEEEGEEHHHHGGEGGHHHHG?EFEGHGHGHHGGGGGGGHECGGHHHHHHHHHGHHHHHEGHHGHF@DGGGHGGGGGGFGGEFGGDG=
@M02034:409:000000000-BFKT7:1:1113:20094:28411 1:N:0:34
GCTCTTAAAGAGGAGAAAGGTCATGACTAATAATGCTTCTAACTTTACTCAGTTCGTTCTCGTCGACAATGGCGGAACTGGCGACGTGACTGTCGCCCCAAGCAACCTGTCTCTTATACACATCTCCGAGCCCACGAGACCGTACTAGAT
+
BBBBCFFFFFFFGGFFGGGGFGHHHHHHHHHHHHHHHHHHHHHHHHHHHHHFDGGFEGHGHFBEECGDEHHHHGGGGGHHHGGGGG?FHGHHHHGHGGGGCGGGHEGHHHHHHHHGHHFGHGHHHGFD>BCFGHAC@CA>C?<GDHGGH<
@M02034:409:000000000-BFKT7:1:1113:13711:28419 1:N:0:34
GCTCTTAAAGAGGAGAAAGGTCATGCGTAATACTAC
+
CCCCCFFFFFFFGGFGGGGGGGHHHH2F22F5AD55
@M02034:409:000000000-BFKT7:1:1113:19309:28426 1:N:0:34
AAAGTCGAGGTGCCTAAAGTGGCAACCCAGACTGAGAGGTCGGTTGGTGGTGTAGAGCTTCCTGTAGCCGCATGGCGTTCGTACTTAAATATGGAACTAACCATTCCAATTTTCGCTGTCCTTATACACATCTCCGAGCCCACGAGACC
+
AAABBFBBBBABGGGGGGGGGGCGFHHGGHHGHHHHGGGFGECGGGGGGGABGFFGGHGHHGHHHHHHHGG>EGHGGGGGGGGHHHHHHHHHHHHHHHGHHHHHEGHGHHHHHH<EEGGHHHHGHGFFHEHHHH2EBFGGGHGCDCDGG
@M02034:409:000000000-BFKT7:1:1113:18844:28434 1:N:0:34
GCTCTTAAAGAGGAGAAAGGTCATGGTGAGGGGGGCTTCTAACTTTACTCAGTTCGTTCTCGTCGACAATGGCGGAACTGGCGACGTGACTGTCGCCCCAAGCAACCTGTCTCTTATACACATCTCCGAGCCCACGAGACCGTACTAGAT
+
CCCCCFFFFFFFGGGGGGGGGGHHHGGGHHHGGGGGGGGFHHHHHHFHHHGFFHGFCGHGHFFCDCGDDHHHHGGCCCHHHHFCFGDGHGHHHHGGGGGGDEEFGGGGGGGGGGGGGGGBFGGGGGGGGFFFFFFFAFFFFFDFFFFFFB
@M02034:409:000000000-BFKT7:1:1113:17157:28439 1:N:0:34
AAAGTCGAGGTGCCTAAAGTGGCAACCCAGACTTCTACTCATGTTGGTGGTGTAGAGCTTCCTGTAGCCGCATGGCGTTCGTACTTAAATATGGAACTAACCATTCCAATTTTCGCTGTCTCTTATACACATCTCCGAGCCCACGAGACC
+
BBBBBFABDDAAGGGGGGGGGGGFHHHGGHHFHHHHHHHGGHHHHHEEFGEFGGHHHHHHHGHHHHHHHGGFEGHHGGGGGGGHHHHHHHHHHHHGHHHHHHHHHHHHHHHHHHGGGGGHHGHHHHHHHHGHHHHHGGGGGEHGGGGFDG
@M02034:409:000000000-BFKT7:1:1113:19302:28459 1:N:0:34
AAAGTCGAGGTGCCTAAAGTGGCAACCCAGACTTCGCCTCCGGTTGGTGGTGTAGAGCTTCCTGTAGCCGCATGGCGTTCGTACTTAAATATGGAACTAACCATTCCAATTTTCGCTGTCTCTTATACACATCTCCGAGCCCACGAGACC
+
BBBBBFBBBBBBGGGGGGGGGGGHHHHGGHHGHHHGGGGGHGGGGGGGGG1BFFHGHHHHHGHHHHHHHGGEEGHHGGGGGGHHHHGEHHHHHHEBGGGFHGHHHHHHHHHHHHGGGGDHHHHHFHHHHHFFHHHHGFDFGEEGGGGGGF
@M02034:409:000000000-BFKT7:1:1113:16408:28480 1:N:0:34
AAAGTCGAGGTGCCTAAAGTGGCAACCCAGACTCAGCTTCATGTTGGTGGTGTAGAGCTTCCTGTAGCCGCATGGCGTTCGTACTTAAATATGGAACTAACCATTCCAATTTTCGCTGTCTCTTATACACATCTCCGAGCCCACGAGACC
+
>AAA>FAABB>AGGGGGGFFGGGHHHGGGHHGHHGHHHHGHHHGHHHEEEABBDGHHEHGHHHGGHHFHEEFGGHGEEGF?BFGGGGFHHHGGGFFFFFGFHHGHHHHHHHHFFGGGGGGHBGFHHFHBGFHHHGDCCGCFGGFCCCF/A
@M02034:409:000000000-BFKT7:1:1113:11450:28485 1:N:0:34
GCTCTTAAAGAGGAGAAAGGTCATGTCTTATCCTGCTTCTAACTTTACTCAGTTCGTTCTCGTCGACAATGGCGGAACTGGCGACGTGACTGTCGCCCCAAGCAACCTGTCTCTTATACACATCTCCGAGCCCACGAGACCGTACTAGAT
+
CCCCCFFFFFFFGGGGGGGGGGGHGHGGHHHHHHHGHHHFGHHHHHHHHHGGGHHFEFGGHFFEGEFEGHGGHGGGGGHHHHGGGGGGHGHHHHGHGGGEFFGFGHHHHHHFHHHGHFGGGHHHHFGF@DGGGEGGFGGGGGGGGHHFB=
@M02034:409:000000000-BFKT7:1:1113:13136:28497 1:N:0:34
AAAGTCGAGGTGCCTAAAGTGGCAACCCAGACTTTTGGTGGTGTACCGCTTCCTGTAGCCGCATGGCGTTCGTACTTAAATATGGAACTAACCATTCCAATTTTCGCTGTCTCTTATACACATCTCCGAGCCCACGAGACCGTACTAGAT
+
ABBABFCBBBAAFGGGGGGGGGGHHHHGGHGEGHHHHGCFGGGHFFGEAEEEHHHGGGHHFEEEFHHGEGFEECFGFHHGHHHHHBBEGFFGHHHHHHHHHHHGFEEGGFHHGHHFHHHEHFHHGHGG?CB@FHGCCGG??ADEGHGGFF
@M02034:409:000000000-BFKT7:1:1113:11440:28500 1:N:0:34
GCTCTTAAAGAGGAGAAAGGTCATGTCTTATCCTGCTTCTAACTTTACTCAGTTCGTTCTCGTCGACAATGGCGGAACTGGCGACGTGACTGTCGC
+
A3AAAFFBFB@B44AAFFGCFGBGHHBFGHHEGBHFGHHDGFGGHHGBGFFGEF5AAB2ADFBAEEEEADB3AAE?EEEFFEE>/EEEE/FHFDFG
@M02034:409:000000000-BFKT7:1:1113:19285:28501 1:N:0:34
GCTCTTAAAGAGGAGAAAGGTCATGGTGGTGCGGGCTTCTAACTTTACTCAGTTCGTTCTCGTCGACAATGGCGGAACTGGCGACGTGACTGTCGCCCCAA
+
>AAABFFFFFFBGGEEGGFGGGHHDCGH2B2BEEGEEHGHDFHHHHGHHHGFGFH1EFGFHGFEEEE>>GH3BEEE?EHBGCEEE?E/?FG3BGGHGGGC<
@M02034:409:000000000-BFKT7:1:1113:19918:28501 1:N:0:34
GCTCTTAAAGAGGAGAAAGGTCATGCGGGAGAGGGCTTCTAACTTTACTCAGTTCGTTCTCGTCGACAATGGCGGAACTGGCGACGTGACTGTCGCCCCAAGCAACCTGTCTCTTATACACATCTCCGAGCCCACGAGACCGTACTAGAT
+
BBBBBFBFFFDFGGCGGGGGGGHGDGEEEGEGGGDEGHHHHGFGGHFDFD5BBFBFAFGGHFBAE>E1EGDHBEG?EGFFHFGFFGEECEGGBFFEDGGG?G/2FFGHHHHHHHGHHHHHFHHHHHHGGGGGGGGFGGD.CDAAE.CCHF
@M02034:409:000000000-BFKT7:1:1113:16226:28501 1:N:0:34
GCTCTTACAGAGGAGAAAGGTCATGGCGTTTCGGGCTTCTAACTTTACTCAGTTCGTTCTCGTCGACAATGGCGGAACTGGCGACGTGACTGTCGCCCCAAGCAACCTGTCTCTTATACACATCTCCGAGCCCACGAGACCGTAC
+
AA1AABF1BFF1FF1A1GG1BBFHBGF?AEA1E0EE/EGHHFHHHHHGGHHHHHHGEHFEGFBEE/EE/BFEHCGGGGED>GEGGGGCFGHHHFGECF?/?<C0<GHEAG1?FG2@2FGFFH11FDF?/-><FCF?-<AEEC..;
@M02034:409:000000000-BFKT7:1:1113:14903:28514 1:N:0:34
GCTCTTAAAGAGGAGAAAGGTCATGAGTACTCGGGCTTCTAACTTTACTCAGTTCGTTCTCGTCGACAATGGCGGAACTGGCGACGTGACTGTCGCCCCAAGCAA
+
AAAAADFDFFBFGFE1EGGGGGG3EGBDEGHFEFGGCCHFHHGGGFFHBHBAAD2BABFF2FF?EEGE?GHFCECC@EGDGAEGGG>ECC>F<GFEAEEG/G/0B
@M02034:409:000000000-BFKT7:1:1113:19795:28518 1:N:0:34
AAAGTCGAGGTGCCTAAAGTGGCAACCCAGATTATTGGTAA
+
AABAAFBBBBABGGG5FGGFGGGHHHHGGHH3F55D5BD55
@M02034:409:000000000-BFKT7:1:1113:16227:28520 1:N:0:34
GCTCTTAAAGAGGAGAAAGGTCATGGCGTTTCGGGCTTCTAACTTTACTCAGTTCGTTCTCGTCGACAATGGCGGAACTGGCGACGTGACTGTCGCCCCAAGCAACCTGTCTCTTATACACATCTCCGAGCCCACGAGACCGTACTAGAT
+
CCCCCFFFFFFFGGGGGGGGGGHHHHHGEEGHGGGGGHHHHHHHHHHHHHHGGHHFBGHGHFFEGGGFGHHHHGGEGGHHHHGGGGGGHGHHHHGFFGGGFHGGGGHHHGHHHHGHHHHHHGHHHHHGFCFGFGGF@DG.EC<GFHGGB;
@M02034:409:000000000-BFKT7:1:1113:19276:28520 1:N:0:34
GCTCTTAAAGAGGAGAAAGGTCATGGTGGTGCGGGCTTCTAACTTTACTCAGTTCGTTCTCGTCGACAATGGCGGAACTGGCGACGTGACTGTCGCCCCAAGCAACCTGTCTCTTATACACATCTCCGAGCCCACGAGACCGTACTAGAT
+
BBBBBFFBDFFFGFGGFFGFFGBGGHBFFAFAFGCGGGHHHGHHHGHHHHGFGHFBBGFFHBBBEEEECFGHGEGE@EGHHFEEEE<?GFFFGHFG??@DGGC<F?CGG>?HFGGGGFHFFFFFH?FE-@?@FH.<<AG.<AA:CEFGC;
@M02034:409:000000000-BFKT7:1:1113:20329:28523 1:N:0:34
GCTCTTAAAGAGGAGAAAGGTCATGTTTTTTTGTGCTTCTAACTTTACTCAGTTCGTTCTCGTCGACAATGGCGGAACTGGCGACGTGACTGTCGCCCCAAGCAACCTGTCTCTTATACACATCTCCGAGCCCACGAGACCGTACTAGAT
+
BBBBBFFFFFBFGGGFGGGG4FGGHHHHHFGGGHGFEGHGHGHHHHHHHHFHHHFFEGHGHGFEF0E>EGFHCEE/EEFHHH/EEEEGEGHHBGEGFGGGDE/BGGHHHHHHHHHHHHHHHEGHHHHGFGGGGEGGAFGGG-<.EGFHHH
@M02034:409:000000000-BFKT7:1:1113:12997:28524 1:N:0:34
GCTCTTAAAGAGGAGAAAGGTCATGCCTTCGTATGCTTCTAACTTTACTCAGTTCGTTCTCGTCGACAATGGCGGAACTGGCGACGTGACTGTCGCCCCAAGCAACCTGTCTCTTATACACATCTCCGAGCCCACGAGACCGGACTAGAT
+
B@BBBFFFFFFFGGGCGGGGGGHHGHFFFG4A4FAGHFEGHGBGHF5DGFHHFHHFEHGGHGFGG?EAEFGBBFGEEGHFHEGCFGGGHGHGGGFHGGG/?GG2FCGG?BGFHHDFFG>>G2FGHFH/<A@/F/<>-<CDGG--<@F/D=
@M02034:409:000000000-BFKT7:1:1113:13018:28524 1:N:0:34
GCTCTTAAAGAGGAGAAAGGTCATGCCTTCGTATGCTTCTAACTTTACTCAGTTCGTTCTCGTCGACAATGGCGGAACTGGCGACGTGACTGTCGCCCCAAGCAACCTGTCTCTTATACACATCTCCGAGCCCACGAGACCGTACTAGAT
+
AABBBFFFFFFFGGGGGGGGGGGHHHHHHHAGHHFGHHHHHHHHHHFHGHBGHHHGGHHGHGFGG?EEEHFGHGCE/FGHGFGGGGG/GGF3GHGHGGGGGHGEHGHHFHHHHHHBGGH2GHHHGFGA/@CGGEGG?FCGGCAGGFBDGD
@M02034:409:000000000-BFKT7:1:1113:20333:28541 1:N:0:34
GCTCTTAAAGAGGAGAAAGGTCATGTTTTTTTGTGCTTCTAACTTTACTCAGTTCGTTCTCGTCGACAATGGCGGAACTGGCGACGTGACTGTCGCCCCAAGCAACCTGTCTCTTATACAAATCTCCGAGCCCACGAGACCGTACTAGA
+
BABBBFFBFFBFGAEABBFAAGCGFGCHHGGGGGHHHHHHHHHHHHHHHFFFGFGBBFAFGBA1AEAEEHGHGGGE?EHHGEE>/E>EGCGHHHE//ECDGCCG?F?CF2FDFGG2FF@F2?FFFFBD<>/-<F.>-<<<.<<.CGC;<
@M02034:409:000000000-BFKT7:1:1113:13006:28548 1:N:0:34
GCTCTTAAAGAGGAGAAAGGTCATGCCTTCGTATGCTTCTAACTTTACTCA
+
3AABBFFFFFFFGGFGGGGGGGHHHHHHBGC4FG3GHFHH553BA555D55
@M02034:409:000000000-BFKT7:1:1113:11644:28552 1:N:0:34
GCTCTTAAAGAGGAGAAAGGTCATGGGGGGTCGTGCTTCTAACTTTACTCAGTTCGTTCTCGTCGACAATGGCGGAACTGGCGACGTGACTGTCGCCC
+
AA1AAFFFFFFFGEE1GGGAGGFFGEFEG/EEGGGGGHGBFBFHH2FDHDBF1FF??BFFHFC<B>C<<?FGHGGCGCFHHEA<<ACC:CFFHGEA.:
@M02034:409:000000000-BFKT7:1:1113:19172:28558 1:N:0:34
AAAGTCGAGGTGCCTAAAGTGGCAACCCAGACTGGGAGTGGGGTTGGTGGTGTAGAGCTTCCTGTAGCCGCATGGCGTTCGTACTTAAATATGGAACTAACCATTCCAATTTTCGCTGTCTCTTTACACATCTCCGAGCCCACGAGACCG
+
BBBBBFBBBBAAGGGGGGGGGGGHHHHGGHGFHHHGAFEHGHGGGGGGGGEFGGHFHBHHHGHHHHHHHGGFEGHHGGGFGEHHHHFGHHHHHHFFGHFBGHFHHHHHHHHHHGGGGGGGHHHHHBB3BF@222FB/@?CFFEDCCCAFC
@M02034:409:000000000-BFKT7:1:1113:15266:28559 1:N:0:34
GCTCTTAAAGAGGAGAAAGGTCATGTGTCCGTCTGCTTCTAACTTTACTCAGTTCGTTCTCGTCGACAATGGCGGAACTGGCGACGTGACTGTCGCCCCAAGCAACCTGTCTCTTATACACATCTCCGAGCCCACGAGACCGTACTAGAT
+
BB@BBFFFFFFFCGGGGGGGFGGHH6AFGHEHGHGHHFGHHGFGHHHHHGFGGFHF2FGGHGFFFFGFGHHGHGGEEGHFHGGFGG@FHGHHGFEHGGGGGGFFHHGHHHHHHFHHHHHGHFGHHFHDDFGGGGGC<CAAFG<CEAGGF=
@M02034:409:000000000-BFKT7:1:1113:13388:28562 1:N:0:34
GCTCTTAAAGAGGAGAAAGGTCATGAAGAATCGGGCTTCTAACTTTACTCAGTTCGTTCTCGTCGACAATGGCGGAACTGGCGACGT
+
CCCCCFFFFFFFGGGEGGGGGGHHH5AB54FAAEA2EEGHF5BAB555FE5A5D5BE31F5AFGE0E1E33E2>E//>@E31>>EEE
@M02034:409:000000000-BFKT7:1:1113:16202:28563 1:N:0:34
GCTCTTAAAGAGGAGAAAGGTCATGACGCTGCGGGCTTCTAACTTTACTCAGTTCGTTCTCGTCGACAATGGCGGAACTGGCGACGTGACTGTCGCCCCAAGCAACCTGTCTCTTATACACATCTCCGAGCCCACGAGACCGTACTAGAT
+
CCCCCFFFFFFFGGGGGGGGGGHHGH4E222A22EFGHHHHHHHHHHHHHGFDGGFBGHGHFBBEEGEGHFHGGGFGGHHHHGEGGEFHFHHHHGGGGGGGHG2GGHHHHHHHHHHHHHGGEGHHHHGGFFGGGGGCFGDC-:CFABGH<
@M02034:409:000000000-BFKT7:1:1113:17651:28570 1:N:0:34
GCTCTTAAAGAGGAGAAAGGTCATGGCTGCTTCGGCTTCTAACTTTACTCAGTTCGTTCTCGTCGACAATGGCGGAACTGGCGACGTGACTGTCGCCCCAAGCAACCTGTCTCTTATACACATCTCCGAGCCCACGAGACCGTACTAG
+
CCCCCFFFFFFFGGGGGGGGDFGHGHHHGGHHHGGGGGGHHGHHHHHHHHFFGHFFAGHGHFFEEEEEGHHHGGGEGGHHHFEEEFEFHFHHHHGHGGGDGFF?FFFHHHHHHHHHHHFHHGGHHHHD?@?CFGA>-@A<ED?CEHHD
@M02034:409:000000000-BFKT7:1:1113:13143:28576 1:N:0:34
GCTCTTAAAGAGGAGAAAGGTCATGTTTGGGCGGGCTTCTAACTTTACTCAGTTCGTTCTCGTCGACAATGGCGGAACTGGCGACGTGACTGTCGCCCCAAGCAACCTGTCTCTTATACACATCTCCGAGCCCACGAGACCGTACTAGAT
+
BBBBBFFFFFFFGGEGGGGGGGGFHHHHHGGGGGGGGHHHHHHHHHHHHFFFFGHFEGGGHGFFGGGGGHHHHGGEEEHHHHGGGGGGHGGHHHGEDGGFGGFGHHHHFHHDDGHDHHGHHGCBGGF<@CCCGAED?DDEEAAEDG09C9
@M02034:409:000000000-BFKT7:1:1113:13945:28576 1:N:0:34
AAAGTCGAGGTGCCTAAAGTGGCAACCCAGACTGGGCCTTATGTTGGTGGTGTAGAGCTTCCTGTAGCCGCATGGCGTTCGTACTTAAATATGGAACTAACCATTCCAATTTTCGCTGTCTCTTATACACATCTCCGAGCCCACGAGAC
+
BBBBBFBBBBAAGGGGGGGEGFGHHHHGGGHFHGHGHFGHHHHHGHHGGGABBEHHHHHHHGHHHHFGGEFEGGHHGEEEFEFHHHGHHHGHHFBFFHHHHHBHGHHGHHHHHHGGGEEEHFHHHHGHFFFGGGHHGCGGCFEGGGGGG
@M02034:409:000000000-BFKT7:1:1113:19317:28584 1:N:0:34
GCTCTTAAAGAGGAGAAAGGTCATGCTTCATTCGGCTTCTAACTTTACTCAGTTCGTTCTCGTCGACAATGGCGGAACTGGCGACGTGACTGTCGCCCCAAGCAACCTGTCTCTTATACACATCTCCGAGCCCACGAGACCGTACTAGAT
+
CCCCCFFFFFFFGGGGGGGGGGHHGHHHGHHHHHHGGGHHHHHHHHHHHHGGGHFFEHHGHFFEGEFEEGGGHGG?EGHHHHGGGGGGHGHGHGGEFGGGGEGGGCGHHHHHGHHHHHFFGFHHGGHG@DGGGGGGCG.CFGGEDCHH0D
@M02034:409:000000000-BFKT7:1:1113:20205:28591 1:N:0:34
AAAGTCGAGGTGCCTAAAGTGGCAACCCAGACTTCTAGGGTTGTTGGTGGTGTAGAGCTTCCTGTAGCCGCATGGCGTTCGTACTTAAATATGGAACTAACCATTCCAATTTTCGCTGTCTCTTATACACATCTCCGAGCCCACGAGACC
+
A>1>AF1ADD>AGGBGGGGGFAF0CGHCGCAFGGFGDF10AFEEFF/EC//AABGE1DFGFGHBFGHFHCEGEGHHGEGGGGGHHHHHFGBFG111FCD>EGHHFGFHHHGFHH/EGCE12GHHHHHGFGFHHHHHGCC/BFHGA/@CCG
@M02034:409:000000000-BFKT7:1:1113:12143:28600 1:N:0:34
GCTCTTAAAGAGGAGAAAGGTCATGTGTTCTCATGCTTCTAACTTTACTCAGTTCGTTCTCGTCGACAATGGCGGAACTGGCGACGTGACTGTCGCCCCAAGCAACCTGTCTCTTATACACATCTCCGAGCCCACGAGACCGTACTAGAT
+
CCCCCFFFFFFFGGGGGGGGGGHHHHHHHHHHHHHHHHHHHHHHHHHHHHHHHHHFEHHGHGGEGGGFGHHHGGGEEGHHHHGGGGGGHGHHHHGGGGG?EHGHHHHHHFHHGFH3FFFHGHGFHHHD/BCGGCF</ADAGCDHGGHHH<
@M02034:409:000000000-BFKT7:1:1113:14018:28601 1:N:0:34
AAAGTCGAGGTGCCTAAAGTGGCAACCCAGACTCAGCCTCAGGTTGGTGGTGTAGAGCTTCCTGTAGCCGCATGGCGTTCGTACTTAAATATGGAACTAACCATTCCAATTTTCGCTGTCTCTTAACACATCTCCGAGCCCACGAGACCG
+
ABBAAFBBBBAAGGGGGGGGGGDHFEHGGHHGHFHH3BGFHHHHHHGGGGAFBFGGHHHHHHHFFGHFHEEEGGGHGEGGFEHHHHHHHHHHGHGFFHFFHHGHHHHFHHHHHGGEGGEGGFHHG3FHGHHGFFFB@D@DFHGF/<EDFC
@M02034:409:000000000-BFKT7:1:1113:17347:28603 1:N:0:34
GCTCTTAAAGAGGAGAAAGGTCATGGCGGGTGG
+
CCCCCFFFFFFFGGGGGGGFFGHHHHHGGC2AE
@M02034:409:000000000-BFKT7:1:1113:13749:28606 1:N:0:34
GCTCTTAAAGAGGAGAAAGGTCATGGTTATGGGTGCTTCTAACTTTACTCAGTTCGTTCTCGTCGACAATGGCGGAACTGGCGACGTGACTGTCGCCCCAAGCAACCTGTCTCTTATACACATCTCCGAGCCCACGAGACCGTACTAGAT
+
ABBBBFFFFFFFGGGGG4GGGGFFGF55DFGFGBEEGFHDGHHGHGHGHDAFGHAFEGGGGGFEEEFGFGFFBEFEGFFHFEE@/E/EHEBGGFFHGGFEECFGHHHGHGCGHHHHHHF2@GGBFG<A<@CGFF/@-<>.>>.<AEFGD=
@M02034:409:000000000-BFKT7:1:1113:16989:28606 1:N:0:34
GCTCTTAAAGAGGAGAAAGGTCATGATTCGTAGTGCTTCTAACTTTACTCAGTTCGTTCTCGTCGACAATGGCGGAACTGGCGACGTGACTGTCGCCCCAAGCAACCTGTCTCTTATACACATCTCCGAGCCCACGAGACCGTACTAGA
+
CCCCCFFFFFFFGGGGGGGGGGGGHGHHHGHGGGHHGHHHHHHHHHHHHHHGGHHFBGGGHFBEGGGGGHGHHGGGGGHHHGGGGGEGHGHGHHGHGGGGGHGFGGHHHHHHFHGHHHHHHGHHHHHGDCGGGGFGC@CEE@<CDHHHB
@M02034:409:000000000-BFKT7:1:1113:11351:28608 1:N:0:34
AAAGTCGAGGTGCCTAAAGTGGCAACCCAGACTCCTCAGAAGGTTGGTGGTGTAGAGCTTCCTGTAGCCGCATGGCGTTCGTACTTAAATATGGAACTAACCATTCCAATTTTCGCTGTCTCTTATACACATCTCCGAGCCCACGAGACC
+
BCCCBFCCCCAAGGGGGGGGGGGHHHHGGHEGHHHGFGFGDGFGHHGGGG1FBFHHHHHHHHHHHHHHHGGEFFHEEFGGFFHHHHHGHHHHGHFFFHHGGG3GHHFFHGHHHFFAFGGHHHHHFHFFGEHHHHHFEBD?/FGGGGGGGF
@M02034:409:000000000-BFKT7:1:1113:11295:28608 1:N:0:34
GCTCTTAAAGAGGAGAAAGGTCATGTTTGAGCGGGCTTCTAACTTTACTCAGTTCGTTCTCGTCGACAATGGCGGAACTGGCGACGTGACTGTCGCCCCAAGCAACCTGTCTCTTATACACATCTCCGAGCCCACGAGACCGTACTAGAT
+
CCCCCFFFFFFFGGGGGGGGGGGHHHHHHGGGGGGGGHHHHHHHHHHHHHHHGHHFEGGGHGFFEEEEGHHHHGGGGGHHHHGCGGGGHGHHHHGGFGGGGHFHGGHHHFHHHHHGHHGFHGHHHGHGCDDDGFGD<AEFED:GGHHHHG
@M02034:409:000000000-BFKT7:1:1113:19062:28608 1:N:0:34
AAAGTCGAGGTGCCTAAAGTGGCAACCCAGACTACGCGTGATGTTGGTGGTGTAGAGCTTCCTGTAGCCGCATGGCGTTCGTACTTAAATATGGAACTAACCATTCCAATTTTCGCTGTCTCTTATACACATCTCCGAGCCCACGAGACC
+
CCCCCFBBCCBCGGGGGGGGGGGHHHHGGHHGHHHEFGEEGHHHHHHGGGAFGGHHHHHHHHHHHHHGHGGGGGHHGGGGGGHHHHHFHHGHHHFGFGFFHHGHHHGGHGHHHHGGGGGGHHHHFHHFGHBGHHFGFCGGGGHGGGGGGE
@M02034:409:000000000-BFKT7:1:1113:19601:28611 1:N:0:34
AAAGTCGAGGTGCCTAAAGTGGCAACCCAGACAAAGAGTGTTGGTGGTGTAGAGCTTCCTGTAGCCGCATGGCGTTCGTACTTAAATATGGAACTAACCATTCCAATTTTCGCTGTCTCTTATACACATCTCCGAGCCCACGAGACCGTA
+
BBBBBFBABBABGGGFGGGGGGGHHHHGGHHGHHHHFHGGGGGHFGGGFGGGGHHHHHHHHHHHHHGGGGGHHGGGGGGHHHHHHGGGHHHHHHHHFGHHHHHHHHHHHHHGFGGGHHHHHGHHGGHHHHHHHGGGGGGHGGGGGGGGGG
@M02034:409:000000000-BFKT7:1:1113:20027:28615 1:N:0:34
GCTCTTAAAGAGGAGAAAGGTCATGGATAATCATGCTTCTAACTTTACTCAGTTCGTTCTCGTCGACAATGGCGGAACTGGCGACGTGACTGTCGCCCCAAGCAACCTGTCTCTTATACACATCTCCGAGCCCACGAGACCGTACTAGAT
+
AABBBFFFFF5FFCEGGGGGDGFGGH4GHHHHFHHHHHCHHHHGHGGHHFABDGFFEGHGHGFDFEEAEGFHFGG0>EHHFHGGGGEDEGHHHHEAEEGGECF?GHHHHHHHHHHHHHHHHHGFHHFGDGGGGHGGDGGGGGDCFHFGE=
@M02034:409:000000000-BFKT7:1:1113:12283:28619 1:N:0:34
GCTCTTAAAGAGGAGAAAGGTCATGGTGGGGGGTGCTTCTAACTTTACTCAGTTCGTTCTCGTCGACAATGGCGGAACTGGCGACGTGACTGTCGCCCCAAGCAACCTGTCTCTTATACACATCTCCGAGCCCACGAGACCGTACTAGAT
+
BBBBBFFFFFFFGGFGGGGGGGGGHHGGGGFEFEGGHHHGHHHHHHFHHG2FFHHFCGHGHF??BDC<CHGGGGGCCGHHHHGGGGGGHGHHHHGEFGGGFEF/FGGGECFGGGGFFGFFGGGEFGFDBFCDFFFFBFF?A@D.DEFFFB
@M02034:409:000000000-BFKT7:1:1113:12550:28624 1:N:0:34
GCTCTTAAAGAGGAGAAAGGTCATGGTGGGTCGGGCTTCTAACTTTACTCAGTTCGTTCTCGTCGACAATGGCGGAACTGGCGACGTGACTGTCGCCCCAAGCAACCTGTCTCTTATACACATCTCCGAGCCCACGAGACCGTACTAGA
+
CCCCDFFFFFFFGGGGGGGGGGHHHHGGGEEHGGGGGHHGHHHHHHHHHHFFDGGFBGGGHFFEEEFEGHHHHGGEGGHHHHEFGFEGHGHHHHGEFGFGGGEFFCGGFHFHHHHHHHGGFHHHHBGGCCCCFHGG<@D?EDAEEHFHH
@M02034:409:000000000-BFKT7:1:1113:16148:28631 1:N:0:34
AAAGTCGAGGTGCCTAAAGTGGCAACCCAGACTAGTCATATTGTTGGTGGTGTAGAGCTTCCTGTAGCCGCATGGCGTTCGTACTTAAATATGGAACTAACCATTCCAATTTTCGCTGTCTCTTATACACATCTCCGAGCCCACGAGACC
+
BBBBBFBBDBABGGGGGGGGGGGHHHHGGHHGHHHHF5GFGHFGFHFFEEEF1AF5DHHHFHHHGHFFFGGEEGGFEEEFGFHHHHHHGHGGFFBBGHHHHHFHHHHDHHHHHHGGGFEGHHHHHGHFHHD?CFGFDCGGCAGGGC?DDF
@M02034:409:000000000-BFKT7:1:1113:12238:28636 1:N:0:34
GCTCTTAAAGAGGAGAAAGGTCATGGGGGATCGTGCTTCTAACTTTACTCAGTTCGTTCTCGTCGACAATGGCGGAACTGGCGACGTGACTGTCGCCCCAAGCAACCTGTCTCTTATACACATCTCCGAGCCCACGAGACCGTACTAGAT
+
CCCCCFFFFFFFGGGGGGGGFGHHHHHGGGGGGHHGGHHHHHHHHHFHHHHHHHGFBGFFGFBBEEGEGHGHFEGEEGHHHHEEEGEGHFHHHHGHFGGDGGEFGHHHHFHHHHHGHHHHHGFFGFG?@CDGGFGF<CD.CCEGGFHHH:
@M02034:409:000000000-BFKT7:1:1113:13894:28639 1:N:0:34
AAAGTCGAGGTGCCTAAAGTGGCAACCCAGACTTCTACTAAGGTTGGTGGTGTAGAGCTTCCTGTAGCCGCATGGCGTTCGTACTTAAATATGGTACTAACCATTCCAATTTTCGCTGTCTCTTATACACATACCGAGCCCACGAGAACG
+
BCCCBFABCCBBGGGGGGGGGGGHHHHGGGFFGD5DBF555AFGFHC2FCE1A3F5D53B5FFF55AABBE>EE11>?/BE12??FG3@@F4@344B4FGE13B?4F4EFFFG4E/<</BEFGGF?444B?B2?2</<C@/=CC@FA/1?
@M02034:409:000000000-BFKT7:1:1113:16875:28642 1:N:0:34
GCTCTTAAAGAGGAGAAAGGTCATGGGTACTTCTGCTTCTAACTTTACTCAGTTCGTTCTCGTCGACAATGGCGGAACTGGCGACGTGACTGTCGCCCCAAGCAACCTGTCTCTTATACACATCTCCGAGCCCACGAGACCGTACTAGAT
+
BCCCCFFFFFFFGGGGFGGFGGHHGGGGHHHHGHHHHHHHHHHHHHHHHHGFFGHFBGHGHFFEFFGFGHFHFEGCEGHHHHEEEE>EHFHGGHGGFGGGGGGFHHEHHDGHHHHFHHFGHFHHHHGG@C@FGHGD?ADEFFAGCH0GFD
@M02034:409:000000000-BFKT7:1:1113:16106:28645 1:N:0:34
GCTCTTAAAGAGGAGAAAGGTCATGATGGATAGGGCTTCTAACTTTACTCAGTTCGTTCTCGTCGACAATGGCGGAACTGGCGACGTGACTGTCGCCCCAAGCAACCTGTCTCTTATACACATCTCCGAGCCCACGAGACCGTACTAGAT
+
BBBBAFFFFDDFCAAGFCBEBFGHFFFGHHBFHCFFEFGHHFGHHHHHHHGFDGGABBGGGFAAEAEDGHEGHEEFCGHHGEFGFGGGHFEHGHFEE?EEAGFBGHHCHFFFHHHGGHGFHFHHHHHG/<<DFAA<<ADCF@<CACDDD<
@M02034:409:000000000-BFKT7:1:1113:16815:28647 1:N:0:34
GCTCTTAAAGAGGAGAAAGGTCATGGTGGGTTATGCTTCTAACTTTACTCAGTTCGTTCTCGTCGACAATGGCGGAACTGGCGACGTGACTGTCGCCCCAAGCAACCTGTCTCTTATACACATCTCCGAGCCCACGAGACCGAA
+
CCCCCFFFFFFFGGGGGGGGGGHHHHBF?AEEHGHGHHHHHHHHHHHHHHHHGHHFEGHGHFFEGEFEGHHHHGGGGGHHHHGEEGEEHGHHHHGHGGGGGHFFHFFHHHHHHHHFHHHHHGGFHGHDAC?DGHGCACCFF--<
@M02034:409:000000000-BFKT7:1:1113:18852:28647 1:N:0:34
GCTCTTAAAGAGGAGAAAGGTCATGCCGATGAAGGCTTCTAACTTTACTCAGTTCGTTCTCGTCGACAATGGCGGAACTGGCGACGTGACTGTCGCCCCAAGCAACCTGTCTCTTATACACATCTCCGAGCCCACGAGACCGTACTAGAT
+
CCCCCFFFFFFFGGGGGGGGGGHHHHHGGGGHBGGHFHHHHGHHGHHHHHDGFGEFEHHGHFFGGEGEGHHHHGGGGGHGHHGGGGGGHGHH3GGFEFGGGGFCFGHHHHFHHHHFGHHHFFGHHHHF/>@CGHFG<<?EFCDHGHGGGG
@M02034:409:000000000-BFKT7:1:1113:16392:28662 1:N:0:34
GCTCTTAAAGAGGAGAAAGGTCATGGTGGGTATTGCTTCTAACTTTACTCAGTTCGTTCTCGTCGACAATGGCGGAACTGGCGACGTGACTGTCGCCCCAAGCAACCTGTCTCTTATACACATCTCCGAGCCCACGAGACCGTACTAGAT
+
CCCCCFFFFFFFGGGGGGGGGGHHHHFGGGBFGHHHHGHHHHHHHHHHHHHGGHHFEGHGHFBEEEGGGHGGHGGEGGHHHHGGGGGGHGHHHHGHGGGEEHF?GGHHGGHHFHHHHHHHHHHHHHHG@@@GGHGG>CDGGGEGF.=DF=
@M02034:409:000000000-BFKT7:1:1113:18847:28664 1:N:0:34
GCTCTTAAAGAGGAGAAAGGTCATGCCGATGAAGGCTTCTAACTTTACTCAGTTCGTTCTCGTCGACAATGGCGGAACTGGCGACGTGACTGACG
+
AAABBFFFFFFFFFEA4BFFFGFGG5BF2AEGBG3FGHHHFB3AG55D5FFFBBDBBE1F5BAAE00AEFBC?EFEG/3F3?>//>>E?/4F3BE
@M02034:409:000000000-BFKT7:1:1113:14450:28668 1:N:0:34
GCTCTTAAAGAGGAGAAAGGTCATGTCTGCTCCGGCTTCTAACTTTACTCAGTTCGTTCTCGTCGACAATGGCGGAACTGGCGACGTGACTGTCGCCCCAAGCAACCTGTCTCTTATACACATCTCCGAGCCCACGAGACCGTACTAGA
+
BBBBBFFFFFDFFGGGGGGGEGFHFDGGHGHHFGGGGGHHHHHHHHFHHHBFDFFFBGHGFFBAECFEFHFHHEFEEEHHHGGGGGEGHFHHFFF?FGGGFHG?FGGGGHGHGFGGGFH22DGFHFFD/@CFGEGG-<<?EC<.AC00D
@M02034:409:000000000-BFKT7:1:1113:13661:28678 1:N:0:34
AAAGTCGAGGTGCCTAAAGTGGCAACCCAGACTAATATGACGGTTGGTGGTGTAGAGCTTCCTGTAGCCGCATGG
+
CCCCBFBBCCBBGGGGGGGGGGGHHHHGGFHGHB3DG5D55AEECE2FC1AA13D555AB5BA555A53BE0EDC
@M02034:409:000000000-BFKT7:1:1113:12119:28683 1:N:0:34
GCTCTTAAAGAGGAGAAAGGTCATGGTGTTTCGTGCTTCTAACTTTACTCAGTTCGTTCTCGTCGACAATGGCGGAACTGGCGACGTGACTGTCGCCCCAAGCAACCTGTCTCTTATACACATCTCCGAGCCCACGAGACCGTACTAGA
+
CCCCCFFFFFFFGGGGGGGGGGHHHHEFBEHGGHFFGHHHFGHHHHHFGHFGFFEFEGHGHFGGGEEEFFHHFGGEEGHHGFEEGGGGHGHHHHGEGGG/E?FFHHHHFGFGFHHFGGF2@DGHHGHCCDFGGGGF-<.CFD.GDHHGE
@M02034:409:000000000-BFKT7:1:1113:13018:28690 1:N:0:34
GCTCTTAGAGAGGAGAAAGGTCATGTGGGAGGGTGCTTCTAACTTTACTCAGTTCGTTCTCGTCGACAATGGCGGAACTGGCGACGTGACTGTCGCCCCAAGCAACCTGTCTCTTATACACATCTCCGAGCCCACGAGACCGTACTAGAT
+
BBBBBFF5BFFBGGGGGGGGGGFHH6BEE4C2E2FEGHHHHFHHHHHHHHGGGHHFEGHGGGFGGEGEEHFHGGGF?EHFHGEEGGEGHGHHHHGGGGGGDGGGGFHHHGFHHHHGGFDDFGHHHHHG/ADGGGFG<C.<EG?EGGDHF;
@M02034:409:000000000-BFKT7:1:1113:19348:28702 1:N:0:34
AAATTCGAGGTGCCTAAAGTGGCAACCCAGACTGAGAAGCATGTTGGTGGTGTAGAGCTTCCTGTAGCCGCATGGCGTTCGTACTTAAATATGGAACTAACCATTCCAATTTTCGCTGTCTCTTATACACATCTCCGAGCCCCGAGACT
+
BBBBBFBFFBBBGGGGGGGGGGGFHHHGGHHGHBA3D5GH3DGHHHEGGGGGHFHHHHHHHHHHHHHGHGGCEGHHGGGGGGHHHHHFEGHHHHGHGHHGGHHHHHFHHHHHHHGGGGGGHHHHHHHHFHHHHHGGG/BCDFF@B//DH
@M02034:409:000000000-BFKT7:1:1113:12653:28707 1:N:0:34
GCTCTTAAAGAGGAGAAAGGTCATGACTTCTGCTGCTTCTAACTTTACTCAGTTCGTTCTCGTCGA
+
>>11A13DDF1C11AFGGGGBDFA3DGA3BB113B11AA1D2BDGHEADDDBFDAAAA0BFFFAEG
@M02034:409:000000000-BFKT7:1:1113:14062:28719 1:N:0:34
AAAGTCGAGGTGCCTAAAGTGGCAACCCAGACTAATAAGAGTGTTGGTGGTGTAGAGCTTCCTGTAGCCGCATGGCGTTCGTACTTAAATATGGAACTAACCATTCCAATTTTCGCTGTCTCTTATACACATCTCCGAGCCCACGAGAC
+
BBBBBFBBBBAACGGGGGGFFFGHHCGGGCA2FGHHHHFHHGHFHHHEGGBBFFDFGHHHHFHHGFHGHEFEGGGCEEEEFEGHHHHHHHEDGG3FFCGHHHFEHHHGHHHHHHGGFGGGH4GFFGFGGH2F2GGFDCGGGGHGGCGGG
@M02034:409:000000000-BFKT7:1:1113:15752:28723 1:N:0:34
GCTCTTAAAGAGGAGAAAGGTCATGTTTTATATTGCTTCTAACTTTACTCAGTTCGTTCTCGTCGACAATAGCGGAACTGGCGACGTGACTGTCGCCCCAAGCAACCTGTCTCTTATACACATCTCCGAGCCCACGAGACCGTACTAGAT
+
CCCCCFFFFFFFGGEGGGGFFGHHHAFGHHFHDFHGHHHHHHHHHHHHHHFGGHHFBFGGHFBEFEFEGHHHGGGGGGHGGHGGGGEGHGHGHHGHGGGGGGA2FFGHHHGHFHGGHHHGGGHHHHHG/BFGGEFG/@EGGC?GFHHHH>
@M02034:409:000000000-BFKT7:1:1113:11659:28728 1:N:0:34
GCTCTTAAAGAGGAGAAAGGTCATGGGGAGGAGTGCTTCTAACTTTACTCAGTTCGTTCTCGTCGACAATGGCGGAACTGGCGACGTGACTGTCGCCCCAAGCAACCTGTCTCTTATACACATCTCCGAGCCCACGAGACCGTACTAGA
+
BBBBBFFFFFFFGGGGG4GGGGGGHGGGCFCGDCGFHHHGBFGGHFFDGH5BFGFFEFGFHGFGGAEE0BGFHGE>>EGG31EEEGEFGGGGGHGFGGGG/F/22B0GFFC>2FF2>2@FH22@D1??<<CGGAF@<<CGE<C.CCG0<
@M02034:409:000000000-BFKT7:1:1113:12958:28747 1:N:0:34
GCTCTTAAAGAGGAGAAAGGTCATGGTGGGGCAGGCTTCTAACTTTACTCAGTTCGTTCTCGTCGACAATGGCGGAACTGGCGACGTGACTGTCGCCCCAAGCAACCTGTCTCTTATACACATCTCCGAGCCCACGAGACCGTACTAGAT
+
CCCCCFFFFFFFGGGGGGGGGGGHGHFGGGGGGGGGHHHHHHHHHHHHHHHGGHHGFGHGHGFEEEGFGHHHHGGCGGHHHHGGGGGGGGHHHHGHFGGGGGGHHFHHHHHHGHHGHHHHHHHHHHHGFGGGGHGGDGDFGGGHGHHHGC
@M02034:409:000000000-BFKT7:1:1113:14562:28761 1:N:0:34
GCTCTTAAAGAGGAGAAAGGTCATGGGTGCTTCGGCTTCTAACTTTACTCAGTTCGTTCTCGTCGACAATGGCGGAACTGGCGACGTGACTGTCGCCCCAAGCAACCTGTCTCTTATACACATCTCCGAGCCCACGAGACCGTACTAGAT
+
BCCCBFFFFFFFGGGGGGGGGGHHHGGGGGFHHGGGGGHHHHHHHHHHHHGFFHGFBGGGHGFEGFGGGHHHHGGCGGHHHHGGGGEFEFFHHHFEGGGGGGFGHHHHHGHHGHHFHHHHHGHHHHHG/>AGGHGG>@F?E@.<CHHGF=
@M02034:409:000000000-BFKT7:1:1113:16939:28765 1:N:0:34
GCTCTTAAAGAGGAGAAAGGTCATGGCGCGGGGGGCTTCTAAATTTACTCAGTTCGTTCTCGTCGACAATGGCGGAACTGGCGACGTGACTGTCGCCCCAAGCAACCTGTCTCTTATACACATCTCCGAGCCCACGAGACCGTACTAGAT
+
AAABBFDFFFFFGGGGGGGGAGHHGFHCEGECGGFGGHHHHGHGDHHFDD1<=F=FAGHGGF>.A-DA?GDGCCC-:BGFGGGA?D9CA?FGFGA?DFBF?E..BAFFFFFFFFFFFFFBFFBFFFFD@BFFFEFFAB.DF=AADFFFF9
@M02034:409:000000000-BFKT7:1:1113:12961:28766 1:N:0:34
GCTCTTAAAGAGGAGAAAGGTCATGGTGGGGCAGGCTTCTAACTTTACTCAGTTCGTTCTCGTCGAC
+
BBABBFF@DFFFGGGGG4FGDGFHHHHGG2EA2AEEHHHHGFHGFHHHHHDFGGFGGGGG5BFEE0>
@M02034:409:000000000-BFKT7:1:1113:13077:28770 1:N:0:34
GCTCTTAAAGAGGAGAAAGGTCATGCTTCATAGGGCTTCTAACTTTACTCAGTTCGTTCTCGTCGACAATGGCGGAACTGGCGACGTGACTGTCGCCCCAAGCAACCTGTCTCTTATACACATCTCCGAGCCCACGAGACCGTACTAGAT
+
CBCCCFFFFFDFGFGGGGGGGGHHHHHHHHHHHHGHHHHHHHHHHHHHHHGGGHHFFGHGIGFGGEGEGHHHHGGGGGHHHGGGGGGGHGHHHHGHGGGGGHGFHHHHHGCHHHHGHHHFHHGHHHHG@CFGGHGG@@EGGGGHGHHHFD
@M02034:409:000000000-BFKT7:1:1113:18296:28772 1:N:0:34
AAAGTCGAGGTGCCTAAAGTGGCAACCCAGACTAATAAGTCTGTTGGTGGTGTAGAGCTTCCTGTAGCCGCATGGCGTTCGTACTTAAATATGGAACTAACCATTCCAATTTTCGCTGTCTCTTATACACATCTCCGAGCCCACGAGAC
+
3>3>AFAABD>ABGGFFGGFGFDGFF4E2FFDHFHHHAGBGFHGFHHEFGBBB3FEGFHBDFFFGHHFGGGGGGGFGEGE>BEFGHHHHGFFHHEEEEFHFFGGEFHGFHH4FFEG/E/BFFBG?GFGBG2BFG3BAB@//FE/BBCAE
@M02034:409:000000000-BFKT7:1:1113:12407:28790 1:N:0:34
GCTCTTAAAGAGGAGAAAGGTCATGGTTGGTTTGGCTTCTAACTTTACTCAGTTCGTTCTCGTCGACAATGGCGGAACTGGCGACGTGACTGTCGCCCCAAGCAACCTGTCTCTTATACACATCTCCGAGCCCACGAGACCGTACTAGAT
+
CCCCCFFFFFFFGGGGGGGGGGHHHHHHGGEHHGGHHHHHHHHHHHHHHHFFGHHFEGHGHGFEGEGEGHHHHGGGGGHHHGGFGGGGHGHHHHGHGGGFDHG2GHHHHHHHHHHGHGFGHHHHHHHG>@DGGHGG@CGDGGGGGHHH0<
@M02034:409:000000000-BFKT7:1:1113:17699:28798 1:N:0:34
AAAGTCGAGGTGCCTAAAGTGGCAACCCAGACTCAGCCTCCTGCTGGTGGTGTAGAGCTTCCTGTAGCCGCATGGCGTTCGTACTTAAATATGGAACTAACCATTCCAATTTTCGCTGTCTCTTATACACATCTCCG
+
ABBBBFABDBBBGGGG4GGGGGGHHHHEFHGDHHFHCHGGGCGFBHGGGGGFADGE5DFG5GGGFFHHFFE>EEGE?ECFEFBGGHBGBFF4BF33BFF3BFFBG4F4FFFGFGE/?A<FF4FGBFFBFG2FFFH2B
@M02034:409:000000000-BFKT7:1:1113:12388:28801 1:N:0:34
GCTCTTAAAGAGGAGAAAGGTCATGAATAGTCGTGCTTCTAACTTTACTCAGTTCGTTCTCGTCGACAATGGCGGAACTGGCGACGTGACTGTCGCCCCAAGCAACCTGTCTCTTATACACATCTCCGAGCCCACGAGACCGTACTAGAT
+
CCCCCFFFFFFFGGGGGGGGGGGHHHGHHHHHGGGGGHHHHHHHHHHHHHHGHHHFEHHGHGFGGFGFGHGGHGGFGGHHHGGGGGGGHGHHHHGHGGGGGHGFHHHHHHHHHGHHHHHBHGHGHHHGDGGGGHGG<@G?GGGHDHEHDD
@M02034:409:000000000-BFKT7:1:1113:14800:28801 1:N:0:34
GCTCTTAAAGAGGAGAAAGGTCATGGGTGCTTCGGCTTCTAACTTTACTCAGCTCGTTCTCGTCGACAATGGCGGAACTGGCGACGTGACTGTCGCCCCAAGCAACCTGTCTCTTATACACATCTCCGAGCCCAC
+
>AAABFFFDDFFGGGGFFGCBBGHE44BEFHHHC2AFEGFHHHHHHHGHHEF3DF1AEGFDFEEEEEA?GHFF@C/EEBB3?EE?@>EEFE3FG?/EED?</F0FBGFHHHFFFHHHHGGGHHGHHHE@CCGE.F
@M02034:409:000000000-BFKT7:1:1113:13102:28804 1:N:0:34
GCTCTTAAAGAGGAGAAAGGTCATGACTTCTGGTGCTTCTAACTTTACTCAGTTCGTTCTCGTCGACAATGGCGGAACTGGCGACGTGACTGTCGCCCCAAGCAACCTGTCTCTTATACACATCTCCGAGCCCACGCGACCGTACTAGAT
+
BBCCCFFFFFFFGGGGGGGGGGHHHAGGG5GGHGGGGHHHHHGHFDEFGGAFDEAFFFAGDFFGGCG1EGH32EGE?FFHHEEEEEEEEEHFGEF/EGGE?GGHGHHH0F?DDFHFGDFGHFHHGDGC>/<CF/?@/><CCGA.CEBFF:
@M02034:409:000000000-BFKT7:1:1113:13152:28808 1:N:0:34
GCTCTTAAAGAGGAGAAAGGTCATGGGTGGGGGGGCTTCTAACTTTACTCAGTTCGTTCTCGTCGACAATGGCGGAACTGGCGACGTGACTGTCGCCCCAAGCAACCTGTCTCTTATACACATCTCCGAGCCCA
+
AAA?AFFFFFDFF4EGGGGGFDGGEFHHFGECE/@@CGFCG;:CC0GGGH0GCC0;AFGGEE9A;9;99FCFBAB99@B/FFB-9@9;AEBFFFE.AABFFE.;F.;BFFFFFFFFFF//BFBBF9BFBB;B.:
@M02034:409:000000000-BFKT7:1:1113:18794:28809 1:N:0:34
AAAGTCGAGGTGCCTAAAGTGGCAACCCAGAATGAG
+
ABBBBFABBB?AGGGGGGGGGGGHHHHGEH23D535
@M02034:409:000000000-BFKT7:1:1113:18281:28812 1:N:0:34
GCTCTTAAAGAGGAGAAAGGTCATGACTGTTGGTGCTTCTAACTTTACTCAGTTCGTTCTCGTCGACAATGGCGGAACTGGCGACGTGACTGTCGCCCCAAGCAACCTGTCTCTTATACACATCTCCGAGCCCACGAGACCGTACTAGA
+
DDDDDFFFFFFFGGGGGGGGGGHHHHHHHGHHHGGHHHHHHHGHHHHHHHDFFGFBBGGGHGFGGGGGGHGGGGGEEGHHHGGFGGEGGGHHHHGGGGGEEGFGHHHHHHGHHHHHHHFHHEGHHHHGFFFGGHGGCCGFGGCGGHGHH
@M02034:409:000000000-BFKT7:1:1113:17689:28813 1:N:0:34
AAAGTCGAGGTGCCTAAAGTGGCAACCCAGACTCAGCCTCCTGCTGGTGGTGTAGAGCTTCCTGTAGCCGCATGGCGTTCGTACTTAAATATGGAACTAACCATTCCAATTTTCGCTGTCTCTTATACACATCTCCGAGCCCACGAGACC
+
>AAABFABBB>AFGGGGGGGGFGHHDHGGHHDFFFGEFHFHFF3GFBGGGEABBFAGFEFGBHHEGHGFEE0?EGB@BEFF?B1?E4@EH4@FB33BB3FB0GGEGHBDGGHH4>EFE/FFBBF44B?F2FCHHH2C/>CCFHEGGFGG<
@M02034:409:000000000-BFKT7:1:1113:17176:28815 1:N:0:34
GCTCTTAAAGAGGAGAAAGGTCATGGTTTATCGTGCTTCTAACTTTACTCAGTTCGTTCTCGTCGACAATGGCGGAACTGGCGACGTGACTGTCGCCCCAAGCAACCTGTCTCTTCTACAC
+
BBBBBDFDFFBFC4EGGGFGFFFGFHFGHHGGHHHGGHFGFFBFGHHBFBFBGAAF2BFFHFA1AAAECHFGBEFE?EGHHEEEEE>EEEHHHHF/?AEDE?/?FFFF??BGDGF3@F22<
@M02034:409:000000000-BFKT7:1:1113:16262:28824 1:N:0:34
GCTCTTAAAGAGGAGAAAGGTCATGGGTGTGGGTGCTTCTAACTTTACTCAGTTCGTTCTCGTCGACAATGGCGGAACTGGCGACGTGACTGTCGCCCCAAGCAACCTGTCTCTTATACACATCTCCGAGCCCACGAGACCGTACTAGAT
+
CCCDDFFFFFFFGGGGGGGGGGGHHGHFEEEGGFGGHHHHHHHHHHGHHEGFFGGFBGHGHFFEFEGEGHGGGFFEGGHGHGFFGGEFHFHHHGGGFGGGGGFGHHHHHGHHHHHGHHFFHHHFHHHGC@@DGGG@-@C.EC.CDHHHG=
@M02034:409:000000000-BFKT7:1:1113:13303:28833 1:N:0:34
AAAGTCGAGGTGCCTAAAGTGGCAACCCAGACTCATAAGGATGTTGGTGGTGTAGAGCTTCCTGTAGCCGCATGGCGTTCGTACTTAAATATGGAACTAACCATTCCAATTTTCGCTGTCTCTTATACACATCTCCGAGCCCACGAGACC
+
AABABFBBBBBBGGFFEGGGGGGHHHAEFHHFHGAGHFHH3GHHHBAEFGEBBAGDGHHHHGHHHHFHHGGEEGHHGEGGGGHHGHHHHHGHHHGEHHHHFHFGHHHFHHHHHHEFGEEGHHHHHHFFD?GBGFGFD@?FGGHGGCFGGF
@M02034:409:000000000-BFKT7:1:1113:13065:28838 1:N:0:34
GCTCTTAAAGAGGAGAAAGGTCATGCCTGTTTGTGCTTCTAA
+
AABBBFBFFFFFGGGGGGGGGGHHH54D44B54BAFFFGH55
@M02034:409:000000000-BFKT7:1:1113:13219:28841 1:N:0:34
AAAGTCGAGGTGCCTAAAGTGGCAACCCAGACTTCGAATAATGTTGGTGGTGTAGAGCTTCCTGTAGCCGCATGGCGTTCGTACTTAAATATGGAACTAACCATTCCAATTTTCGCTGTCTCTTATACACATCTCCGAGCCCACGAGACC
+
AAB3ADA>ADA4BGGGGGGFGBFHHHHGGHHGHHHGA2AFFFFGGFGEG2AAGGHHHHHHHHHFHFHHHEEEFGHGGGGGGGHHHHBGBGHGHFGHFHHFBGFHHHHGHHHHHGEEGGGFHHHHGHHHGHHHHHFH?C/DGGHF?FCDAF
@M02034:409:000000000-BFKT7:1:1113:13459:28843 1:N:0:34
GCTCTTAAAGAGGAGAAAGGTCATGCGGAGTACGGCTTCTAACTTTACTCAGTTCGTTCTCGTCGACAATGGCGGAACTGGCGACGTGACTGTCGCCCCAAGCAACCTGTCTCTTATACACATCTCCGAGCCCACGAGACCGTACTAGAT
+
CCCCCFFFFFFFGGGGGGGGGGHHHHGGGGEHHGGGGGHHHHFGHHHHHHFFFHGFAGGGHFFEEEFEEGGHHGGEGGHHHHGGGGGGHFGHHHGHGGGGGGEGGHHHHFHHGHHHHGHHHHHFHHHGGGGGGHGGDCGEACDHGHGHGC
@M02034:409:000000000-BFKT7:1:1113:17433:28855 1:N:0:34
GCTCTTAAAGAGGAGAAAGGTCATGTTGGTTCGTGCTTCTAACTTTACTCAGTTCGTTCTCGTCGACAATGGCGGAACTGGCGACGTGACTGTCGCCCCAAGCAACCTGTCTCTTATACACATCTCCGAGCCCACGAGACCGTACTAGAT
+
CCCCCFFFFFFFGGGGGGGGGGHHHHHHHBGHGGGGGHHHHHHHHHHHHG5BDGFBEHGGHFGEEEGDCHFGGEGECFHHH?EEFGFGHGHHGHFAEEF?DF?CGHHHHFFHGFGGGF@BGHHFGHHG/A@GGEGC>@CDAC<CACHHB=
@M02034:409:000000000-BFKT7:1:1113:13211:28862 1:N:0:34
AAAGTCGAGGTGCCTAAAGTGGCAACCCAGACTTCGAATAATGTTGGTGGTGTAGAGCTTCCTGTAGCCGCATGGCGTTCGTACTTAAATATGGAACTAACCATTCCAATTTTCGCTGTCTCTTATACACATCTCCGAGCCCACGAGACC
+
CCCCCFCCCCABGGGGGGGGGGGHHHHGGHHGHC5BA2BAGGHHHHHGGGEFFGHHHHHHHHHHHHHHHGGGGGHHGGGGGGHHHHHHHHHHHHHGHHHGHHHHHHHHHHHHHHGGGGGHHHHHHHHGFGGHHHHHGCCDCFGGGGGGC=
@M02034:409:000000000-BFKT7:1:1113:17110:28877 1:N:0:34
GCTCTTAAAGAGGAGAAAGGTCATGGCTCATCCTGCTTCTAACTTTACTCAGTTCGTTCTCGTCGACAATGGCGGAACTGGCGACGTGACTGTCGCCCCAAGCAACCTGTCTCTTATACACATCTCCGAGCCCACGAGACCGTACTAGAT
+
CCCCCFFFFFFFGGGGGGGGGGHHHHHHHHHHHHHHHHHHHGHHHHHGHHFFGHFGAGHGHGFEGGGFEHHHHGG>EGHHHHGGGGGGHGHHHHGGGGGEAHGGHHFHHHHHHHHFHHHHHFHHHHHG@CGGGHGG@FGAGGDHGGHGHD
@M02034:409:000000000-BFKT7:1:1113:17125:28887 1:N:0:34
GCTCTTAAAGAGGAGAAAGGTCATGGCTCATCCTGCTTCTAACTTTACTCAGTTCGTTCTCGTCGACAATGGCGGAACTGGCGACGTGACTGTCGCCCCAAGCAACCTGTCTCTTATACACATCTCCGAGCCCACGAGACCG
+
3AAA?BFFFFFFFFFGGFFGAF4FGFHHCHHGFEGHCFFBFFHGHHG5FGHHGF5B2BFFGFAEE0EEEGGHGEGEC/@3ECEEEG>EA/FG3F?/>?EEEE/GF0CGFF?GBDDDFFDD<GHF@@GBBC@/C/<@<@C<FC
@M02034:409:000000000-BFKT7:1:1113:15768:28890 1:N:0:34
GCTCTTAAAGAGGAGAAAGGTCATGGGTGGTGGGGCTTCTAACTTTACTCAGTTCGTTCTCGTCGACAATGGCGGAACTGGCGACGTGACTGTCGCCCCAAGCAACCTGTCTCTTATACACATCTCCGAGCCCACGAGACCG
+
DDDDDFFFFFFFGGGGGGGGGGHHH4AF22ACEAEEEHHHHHHHHHHHHHHHGHHFEHHGHGFEGFGFGHHHHGGGGGHHHHGGGGGGHGHHHHGHGGGFGGGFGHHHHGHHHHHHHGHHHHHHHHGF@CCGGEECADGD<<
@M02034:409:000000000-BFKT7:1:1113:17740:28893 1:N:0:34
GCTCTTAAAGAGGAGAAAGGTCATGAATACTGCTGCTTCTAACTTTACTCAGTTCGTTCTCGTCGACAATGGCGGAACTGGCGACGTGACTGTCGCCCCAAGCAACCTGTCTCTTATACACATCTCCGAGCCCACGAGACCGTACTAGAT
+
CCCCCFFFFFFFGGGGGGGGGGHGHHHHHHHGHHHHHHHHHHHHHHHHHHHGHHHFEGHGGFFEEEGEGHHHHGGEFGHHHHGGGGGGHGHHHGGEGGGGGHGGGHHHHHGHHHHHHHHHHHHHHHHGCDGGGHGGCGGGGGDGFHFGHG
@M02034:409:000000000-BFKT7:1:1113:15759:28908 1:N:0:34
GCTCTTAAAGAGGAGAAAGGTCATGGGTGGTGGGGCTTCTAACTTTACTCAGTTCGTTCTCGTCGACAATGGCGGAACTGGCGACGTGACTGTCGCCCCAAGCAACCTGTCTCTTATACACATCTCCGGGCCCACGCGACC
+
BBBBBFFFFFFFFFFFGGGGBGHHFFHGE2BAEEGFGHHHHHHHHHHGHHHHHHHEEGGGHFBEEE@EEHGHHGGGFGBGFCE>EE<EGFGHHHFCCA<AA?<CCFF2<FFGFHGFHE<F?DGH11?E/<->>.C<.<<:@
@M02034:409:000000000-BFKT7:1:1113:19025:28917 1:N:0:34
AAAGTCGAGTTGCCTAAAGTGGCAACCCAGACTAAGAATCAGGTTGGTGGTGTAGAGCTTCCTGTAGCCGCATGGCGTTCGTACTTAAATATGGAACTAACCATTCCAATTTTCGCTGTCTCTTATACACATCTCCGAGCCCACGAGACC
+
CCBCCFBCCFCFGGGGGGGGGGGHHHHGGHHGHHHGGHHHHHHHHHGGGGEBFGHHHHHHHHHHHHHHHFGGFGHHGGGGGGHGHHHGFGHHHHHHHHHHHHGHHHHHHHHHHHGGGGGHHGHHGHGFFGFHHHGFGCCGGFHGGGGGGF
@M02034:409:000000000-BFKT7:1:1113:15427:28924 1:N:0:34
AAAGTCGAGGTGCCTAAAGTGGCAACCCAGACTAATCATCCTGTTGGTGGTGTAGAGCTTCCTGTAGCCGCATGGCGTTCGTACTTAAATATGGAACTAACCATTCCAATTTTCGCTGTCTCTTATACACATCTCCGAGCCCACGAGACC
+
BBABBFABBBAAGGGGGGGGGFGHHEGFGDGGHHHHHHHHHHHHHHHGGGBBBFGGHHHGHGHHHHHGHGGFGGHHGGGGGGHHHHHHHHGGHHHGHHHGHHHHHHHHGHHHHHGGGGGHFHHHHHHHHHHHHHHHGCFGGGHGGCGGGG
@M02034:409:000000000-BFKT7:1:1113:16924:28926 1:N:0:34
AAAGTCGAGGTGCCTAAAGTGGCAACCCAGACTAATAAGAATGTTGGTGGTGTAGAGCTTCCTGTAGCCGCATGGCGTTCGTACTTAAATATGGAACTAACCATTCCAATTTTCGCTGTCTCTTATACACATCTCCGAGCCCACGAGACC
+
AAAAAFBBDBABGGGGGGGGGFEFHHHGGFEGHGHGGGHHGGHHHHHGFGEFFDGHHHHHHGHHHHHFGGGCFGHGFGGFFEGHHHHGHHHHHHFFHHHFHHFHHHHFFHHHHHGGGGGHHHHHGHHFFFFGHHHHGGGG@GHGGGGGGG
@M02034:409:000000000-BFKT7:1:1113:15448:28930 1:N:0:34
AAAGTCGAGGTGCCTAAAGTGGCAACCCAGACTAATCATCCTGTTGGTGGTGTAGAGCTTCCTGTAGCCGCATGGCGTTCGTACTTAAATATGGATCTAACCATTCCAATTTTCGCTGTCTCTTATACACATCTCCG
+
A?A3AFAA?2>ACGF5BGGGGGGFH44AAABAGFAFFDGH3FBGFBA2AE2AAFG5AAGGHHHGFFGFFEE0EEHHG?EGEF2?FFHF3B4FGBF33B4BBF3FGFF?DGHHHF/EEFGFFGGFGGFB4BBFGG11?
@M02034:409:000000000-BFKT7:1:1113:18017:28934 1:N:0:34
GCTCTTAAAGAGGAGAAAGGTCATGAATAATCGTGCTTCTAACTTTACTCAGTTCGTTCTCGTCGACAATGGCGGAACTGGCGACGTGACTGTCGCCCCAAGCAACCTGTCTCTTATACACATCTCCGAGCCCACGAGACCGTACTAGAT
+
AAAAAFFFFFBFGG?GGGGGGG1GHG1GHHGGAEGF0GHHFHHHHHHHHHBFGHEFEHHGHFFCGCGEEHHHEEG/>EHGEAEEEEECGGE1FHE/EEGEEA/0C<GGGHFHGHH1FFGBH1FFHGH/<CCCGHGGCCFGGGCGCHHB0G
@M02034:409:000000000-BFKT7:1:1113:18451:28944 1:N:0:34
AAAGTCGAGGTGCCTAAAGTGGCAACCCAGACTTCGAAGGAGGTTGGTGGTGTAGAGCTTCCTGTAGCCGCATGGCGTTCGTACTTAAATATGGAACTAACCATTCCAATTTTCGCTGTCTCTTATACACATCTCCGAGCCCACGAGAC
+
AAAABFBADBBBCGGFGFG6GFGHHGGEFFFGGFHGGHGGGD2BFG0EEEFFGHFHGHFHHHHHHBBDGAF>EGHHGGGGGGFAGFFFBFFGH3FBGFEEGHEHHHFFGGHHHHCEG?EFHHGHHHHF3B22GGBF//DGGEHG??CDG
@M02034:409:000000000-BFKT7:1:1113:16263:28958 1:N:0:34
AAAGTCGAGGTGCCTAAAGTGGCAACCCAGACTGCGGCTTCTGTTGGTGGTGTAGAGCTTCCTGTAGCCGCATGGCGTTCGTACTTAAATATGGAACTAACCATTCCAATTTTCGCTGTCTCTTATACACATCTCCGAGCCCACGAGACC
+
BAAAAFABBBABGGGGGGFBFFCFFHGGCGEFHHGEFGAEHHCHFHHEFEEFFFDFHHHHHHHHHHHBGGCEEFHEEFGEFEFGGHFD3G4GGHB3FFGHFAGHGFF??FFHHFEFGG?BFFFH3G3GG22GHHH2D<B<DGHGGDCDGE
@M02034:409:000000000-BFKT7:1:1113:18305:28958 1:N:0:34
GCTCTTAAAGAGGAGAAAGGTCATGACTTCTGGTGCTTCTAACTTTACTCAGTTCGTTCTCGTCGACAATGGCGGAACTGGCGACGTGACTGTCGCCCCAAGCAACCTGTCTCTTATACACATCTCCGAGCCCACGAGACCGTACTAGAT
+
AAAAAFFFDF1FG1AGGGGGGGHHGBGHHHHGDFHFFHGHHFHHHHHHHH1BDF2BAGHGHGFEEEE//FFHGGG//EFGFFGEEGEEACBBFHEA>EE/<?/0F<GFHHFHGHHHGHHFGFFGGFG?@?/AFGGC/CGGECCGCEGFHH
@M02034:409:000000000-BFKT7:1:1113:18443:28966 1:N:0:34
AAAGTCGAGGTGCCTAAAGTGGCAACCCAGACTTCGAAGGAGGTTGGTGGTGTAGAGCTTCCTGTAGCCGCATGGCGTTCGTACTTAAATATGGAACTAACCATTCCAATTTTCGCTGTCTCTTATACACATCTCCGAGCCCACGAGAC
+
AAAAAFBBBBBBGGGGGGGGGGFGHHHEFGHGHHBBGGGFGFAEGGGGGGEFGGFEGFHHHGHHGGGFHGFCEFHHGGGGGGFHGHGFFGFHHH33BGFCFF3GHFHFHHHHHHGGFDFFHHHHFHF?3BD2?DGBF?CCCGHGGGC?D
@M02034:409:000000000-BFKT7:1:1113:13295:28973 1:N:0:34
GCTCTTAAAGAGGAGAAAGGTCATGACTCGTAGTGCTTCTAACTTTACTCAGTTCGTTCTCGTCGACAATGGCGGAACTGGCGACGTGACTGTCGCCCCAAGCAACCTGTCTCTTATACACATCTCCGAGCCCACGAGACCGTACTAGAT
+
ABBBBFFFFF5CGGGGGGGGGGHHHHFGHGHGGGHHHHHHHHHHHHFHHHFGHHFFGHHGHGGGGEGAAGHBHGGCFEHGHCFFGGGGGGHGHHGEEEEAAFEGBFFHFHGHGHH3FGFFGFGGGGDD/>@FGEGC->EDEGGEGHB0DG
@M02034:409:000000000-BFKT7:1:1113:13425:28977 1:N:0:34
AAAGTCGAGGTGCCTAAAGTGGCAACCCAGACTACGGATACGGTTGGTGGTGTAGAGCTTCCTGTAGCCGCATGGCGTTCTTTCTTAATTATGGAACTAACCTTTCCAATTTT
+
BBBBBF?3@BBBFGGGGGGGGGGHHHHEGHGGHF3BE2EE3B222AA111B1A3B5A5BF5GF5A555@>>0EEA1/?EE144@@FF44B@@DE33B?BF303BF3E4BBFGF
@M02034:409:000000000-BFKT7:1:1113:15567:29008 1:N:0:34
AAAGTCGAGGTGCCTAAAGTGGCAACCCAGACTACTGGGGGGGTTGGTGGTGTAGAGCTTCCTGTAGCCGCATGGCGTTCGTACTTAA
+
AAAAA@A11>>ACGGB1BFGFCFG1FFA0ACFGD0DDGFGGG?CCCCFFGGEEBBBFBFGFFGFGBFB9B?-CCF?-A@EBB-AAF/9
@M02034:409:000000000-BFKT7:1:1113:15983:29009 1:N:0:34
AAAGTCGAGGTGCCTAAAGTGGCAACCCAGACTTCGTCGCATGTTGGTGGTGTTGA
+
AA>>ADAADDAAFGGGEGGGFCFFFDFEE2EFHH52B22AABEGH5AE11BAA115
@M02034:409:000000000-BFKT7:1:1113:17640:29011 1:N:0:34
AAAGTCGAGGTGCCTAAAGTGGCAACCCAGACTAATAATAATGTTGGTGGTGTAGAGCTTCCTGTAGCCGCATGGCGTTCGTACTTAAATATGGAACTAACCATTCCAATTTTCGCTGTCTCTTATACACATCTCCGAGCCCACGAGAC
+
AA1AAF?ADDAAGGGFGAGGGGGGHHGECG0FGB1DAEGHDFBGHHEGGCFFHGFFFGHHHHHFHFHFGGG/EEFFEGGGGGBHGHG1@FFHGG1@GGF@EBEGHFFB2GGHHHEGG?EFHFHHDGFG2<<GHHFGC@/CCEEGC@@/<
@M02034:409:000000000-BFKT7:1:1113:14974:29027 1:N:0:34
GCTCTTAAAGAGGAGAAAGGTCATGGAGGGGGCTTCTAACTTTACTCAGTTCGTTCTCGTCGACAATGGCGGAACTGGCGACGTGACTGTCGCCCCAAGCAACCTGTCTCTTATTCACAT
+
AAAAAF3B1D1CAGAGGGGGGGHGHHHHFGGEEGHHHCFGHGGGFFGFHHHHEGHFFGGGGG/@>/FFE0EC?/>GBB/E/>/EA<CFGHBCACA/C/?F0<<<?C>1F2FG1F1?1?1F
@M02034:409:000000000-BFKT7:1:1113:18058:29032 1:N:0:34
GCTCTTAAAGAGGAGAAAGGTCATGACTGGT
+
AAAAAFB31@1B1C1AGGGFGG1DFB1D10B
@M02034:409:000000000-BFKT7:1:1113:17701:29053 1:N:0:34
AAAGTCGAGGTGCCTAAAGTGGCAACCCAGACTAATAAGGATGTTGGTGGTGTAGAGCTTCCTGTAGCCGCATGGCGTTCGTACTTAAATATGGTACTA
+
AB3AADA33AAABGGE4AGGGGGFCFEEAC2FGB3DDD5GBB3GHBFFC2EEF3D5D5GGFFHFHGG531E0BEF1>EEFDE2FFHB33BBDBG44BBB
@M02034:409:000000000-BFKT7:1:1114:15724:1719 1:N:0:34
TAAGTCGAGGTGCCTAAAGTGGCAACCCAGACTTCTAATCAGGTTGGTGGTGTAGAGCTTCCTGTAGCCGCATGGCGTTCGTACTTAAATATGGAACTAACCATTCCAATTTTCGCTGTCTCTTATACACATCTCCGAGCCCAC
+
11>AABAADDAAFGG111AFD1EF1FGEAC0FGHGH22DFA11FGG?EF?EFHFE2GFHHD1FFHDFFDEEAEEHFEGGGGGCGHHFGEGFHGHF1CGDFF01FHF22BFGHHFECGAEDGFHHGHBB21BFFGFDE?/<<F/C
@M02034:409:000000000-BFKT7:1:1114:17900:1744 1:N:0:34
TCTCTTAAAGAGGAGAAAGGTCATGGATAAGAAGGCTTCTAACTTTACTCAGTTCGTTCTCGTCGACAATGGCGGAACTGGCGACGTGACTGTCGCCCCAAGCTACCTGTCTCTTATACACATCTCCGAGCCCACGAGACCGTACTAGAT
+
3>AABFBFFFBFG42FFFCGGGCGHB4FBGFBGBAAGHFHHBGGHHEFHHBGHHGGGHHGGGGEE?EBEFGHGEG0/>GF3GEEEEGGHFHFHHGEEFGD/F/1FCGGFHFHFHHGGGH2@1@<@F1E>>@DGEAC->.>F?CE.G0=0=
@M02034:409:000000000-BFKT7:1:1114:13012:1746 1:N:0:34
TCTCTTAAAGAGGAGAAAGGTCATGGGTTTGAGGGCTTCTAACTTTACTCAGTTCGTTCTCGTCGACAATGGCGGAACTGGCGACGTGACTGTCGCCCCAAGCAACCTGTCTCTTATACACATCTCCGAGCCCACGAGACCGTACTAGAT
+
1>AAAFFFFFFFG1EEFGBFGFBGHCCGGFGFEH0EGHFHGGHHHHHGHHBGHHHGGHHGGFGAEEEE?FFHFGG@EEGFFGGEECEGGGHHHHGEEAEECHA0C<GGFGHGFHHFHHFBC1@CGGHG@CGCGGFGCCCEG?<.<G0<DG
@M02034:409:000000000-BFKT7:1:1114:18346:1755 1:N:0:34
GCTCTTAAAGAGGAGAAAGGTCATGCTGTAGAATGCTTCTAACTTTACTCAGTTCGTTCTCGTCGACAATGGCGGAACTGGCGACGTGACTGTCGCCCCAAGCAACCTGTCTCTTATACACATCTCCGAGCCCACGAGACCGTACTAGAT
+
3>AABFFFFFFFGFEGGGGGGGFGGHHHHHFFFHEGHHHHCGHHHHFFHH5GHHHGGHHGGGGGGEAAEGHHFGG@EEHHHEGCEGGGHEHHHHGFFDGEACE23EGFAHFHFHH3BB?3FFFCGFFGCGGCF/CDCDDDGCGGGCGBG=
@M02034:409:000000000-BFKT7:1:1114:17097:1762 1:N:0:34
GCTCTTAAAGAGGAGAAAGGTCATGCCTACTTCGGCTTCTAACTTTACTCAGTTCGTTCTCGTCGACAATGGCGGAACTGGCGACGTGACTGTCGCCCCAAGCAACCTGTCTCTTATACACATCTCCGAGCCCACGAGACCGTACTAGAT
+
3>ABBFFFFFFFGFEEFGGFGFHHFHHHHHHHHF?EGGHHGHHHHHHHHHHHHHHGGHHGHGGGGEEFEGHHHGG?EGHFHGG?ECEEHGHHHHGGGDGE?GC0FCHGGGHHGHHFHHH2@1@CGGDE@DGGGEFGCG.CFCDGDEFFB<
@M02034:409:000000000-BFKT7:1:1114:16704:1765 1:N:0:34
AAAGTCGAGGTGCCTAAAGTGGCAACCCAGACTAATCCGTCGGTTGGTGGTGTAGAGCTTCCTGTAGCCGCATGGCGTTCGTACTTAAATATGGAACTAACCATTCCAATTTTCGCTGTCTCTTATACACATCTCCGAGCCCACGAGACC
+
3>AABFAABBBBGGGGGFGFGGGHHHHGGHHGHHGHHHGGHGGGGGFGGGFGHHHGHHHHHFGHHHHHHGGEEGHHGEEGGGHGHHHHHHHHHHGFGHHHFHGHGHFHFHHHHHGGGGGFHHHHHHGGGHHHHHFGGG/CGEHF@?DGGF
@M02034:409:000000000-BFKT7:1:1114:18734:1769 1:N:0:34
TAAGTCGAGGTGCCTAAAGTGGCAACCCAGACTAATAATCAGGTTGGTGGTGTAGAGCTTCCTGTAGCCGCATGGCGTTCGTACTTAAATATGGAACTAACCATTCCAATTTTCGCTGTCTCTTATACACATCTCCGAGCCCACGAGACC
+
1>>>AFAA1DAACGGG1A1GG1AFBHHECG0FGHCFFFGHGF1GFA/EF?EGHHHGHHHHFFGHHGHHHGCEEEFFGGGGGGBEGHDGFHHGHH1GFFGHFHFHHGHDGHHHHBEFGGGDGFHHGHGGGGHHHHFFCC/<CEGF??/EAF
@M02034:409:000000000-BFKT7:1:1114:17561:1772 1:N:0:34
TAAGTCGAGGTGCCTAAAGTGGCAACCCAGACTAAGACGGGGGTTGGTGGTGTAGAGCTTCCTGTAGCCGCATGGCGTTCGTACTTAAATATGGAACTAACCATTCCAATTTTCGCTGTCTCTTATACACATCTCCGAGCCCACGAGACC
+
3>>AADAADBBBGGGFGGGGGCGFFHHGDHFFHC3GHHD?EC?GFECGGDGGHHHHGFHHFFHGHHHFHGGEEFHFEGGGGGGFHHHHHHDHHHBGHHHFFFFGHHGFHGHHHGDEGGGHGHHHHGFF?FHHFHHGG??CGAACC-<ADG
@M02034:409:000000000-BFKT7:1:1114:18991:1779 1:N:0:34
TCTCTTAAAGAGGAGAAAGGTCATGCGTTCGTATGCTTCTAACTTTACTCAGTTCGTTCTCGTCGACAATGGCGGAACTGGCGACGTGACTGTCGCCCCAAGCTACCTGTCTCTTATACACATCT
+
3>ABBFFFFFFFGGGGGBFGGGFHHGDGGGGGCH3FHHFHFHHHHHBFGHFFHHGGGHAFFGGFGGCE0FFHFGGE@EGBGEG?@/EDFFHFGHGGDCE//?C1BCGG1FFG2FGFGD22@1@1@
@M02034:409:000000000-BFKT7:1:1114:13346:1782 1:N:0:34
GCTCTTAAAGAGGAGAAAGGTCATGGTGGGTGGTGCTTCTAACTTTACTCAGTTCGTTCTCGTCGACAATGGCGGAACTGGCGACGTGACTGTCGCCCCAAGCAACCTGTCTCTTATACACATCTCCGAGCCCACGAGACCGTACTAGAT
+
3>AACFFFFFFFGGGFGGGGGGHHHHHHGGEEGGGHHHHHHCHHHHHHHHHHHHHGGHHGHGGEGEGGGHHHHGGCCGHHHHGGGGFGHGHHHHGHGDGDFFF2GGGGHHHHHHHHHFHDGB@GGHHGCFGGGGEF->C<EGDHGHHGFC
@M02034:409:000000000-BFKT7:1:1114:18911:1800 1:N:0:34
TCTCTTAAAGAGGAGAAAGGTCATGCATCATTCGGCTTCTAACTTTACTCAGTTCGTTCTCGTCGTCAATGGCGGAACTGGCGACGTGACTGTCGCCCCAAGC
+
11>>AF3B1DFFGBEC1FBAGGGF3FFHFGHHFG0AEEFHDAGHHHFHGGAFGHEFEGFGFFGFE//BBFGHFEE>E@E1>C@EEEEEAEGFGGFG/?<E//<
@M02034:409:000000000-BFKT7:1:1114:15728:1805 1:N:0:34
GCTCTTAAAGAGGAGAAAGGTCATGGAGGCTAAGGCTTCTAACTTTACTCAGTTCGTTCTCGTCGACAATGGCGGAACTGGCGACGTGACTGTCGCCCCAAGCAACCTGTCTCTTATACACATCTCCGAGCCCACGAGACCGTACTAGAT
+
3>>ABFFFFFDFGGCGGGGGGGHHGHHGFGDFHHFCFFHHHHHHGHHHHHHHGFFFEHHGGFFEE?EDEHHHHCE@EGHHFHGGGGGGHGHDB?F/EE<E?FA2B0BFGGFHHHHGHHHHH2FGHGHFCFCGGHGG-@GG.AAC.C=DF=
@M02034:409:000000000-BFKT7:1:1114:13798:1832 1:N:0:34
GCTCTTAAAGAGGAGAAAGGTCATGGGGGGGAGGGCTTCTAACTTTACTCAGTTCGTTCTCGTCGACAATGGCGGAACTGGCGACGTGACTGTCGCCCCAAGCAACCTGTCTCTTATACACATCTCCGAGCCCACGAGACCGTACTAGAT
+
?AABBFFFFFFFGGGGGFGGGGHHHHHGGGGGGGGGHHHHHHHHHHHHHHHHHHHGDGGGGGEDB;BDFGFGGGFDFFFFFFFFFFDDFFFFFFFFFFFDDEE;BFFFFFFFEFFFFFFFFEFFF/FDBDFFFFFF;DDFFFFFFFFFFB
@M02034:409:000000000-BFKT7:1:1114:12590:1848 1:N:0:34
AAAGTCGAGGTGCCTAAAGTGGCAACCCAGACTCATAATAAGGTTGGTGGTGTAGAGCTTCCTGTAGCCGCATGGCGTTCGTACTTAAATATGGAACTAACCATTCCAATTTTCGCTGTCTCTTATACACATCTCCGAGCCCACGAGACC
+
3>AAAFBBCCCCGGGGGGGGGGGHGHHGGHGGHHHHHHHHHHHGGHGEFGFFGFHFHGGHGHHHHHHGHGGEGGGFE?EFEBBFHHFGHHHHHHHEFHHEHF3GHBGDHHHHHDEGFGGHGHHHHFGD3FFHGHFGC/DCGGHGGGGGGF
@M02034:409:000000000-BFKT7:1:1114:19333:1852 1:N:0:34
AAAGTCGAGGTGCCTAAAGTGGCAACCCAGACTCATCCTGCTGTTGGTGGTGTAGAGCTTCCTGTAGCCGCATGGCGTTCGTACTTAAATATGGAACTAACCATTCCAATTTTCGCTGTCTCTTATACACATCTCCGAGCCCACGAGACC
+
3AACCFBCCCCBGGGGGGGGGGGHHHHGGHHGHHHHHHHHHHHHHHHGEGGFHHHHHHHHHHHHHHHHHGGEEEHHGFGGGGGHHHHHGHGHHHDGFHFGHHHHHHGHHHHHHHGGGEGHHHHHHHHGGGHHEGGGF?CFFGEGGGGGFF
@M02034:409:000000000-BFKT7:1:1114:15932:1860 1:N:0:34
AAAGTCGAGGTGCCTAAAGTGGCAACCCAGATTGTTGGTGGTGTAGAGCTTCCTGTAGCCGCATGGCGTTCGT
+
1AAAAFAADDAAGGGG1GGGGGGHHHHGGH01FG12A0EFEGGHFHBFAEHECEGFEHFDEGAEEFFEF@E/E
@M02034:409:000000000-BFKT7:1:1114:14978:1882 1:N:0:34
GCTCTTAAAGAGGAGAAAGGTCATGTCTTCTGCTGCTTCTAACTTTACTCAGTTCGTTCTCGTCGACAATGGCGGAACTGGCGACGTGACTGTCGCCCCAAGCAACCTGTCTCTTATACACATCTCCGAGCCCACGAGACCGTACTAGA
+
ABBBBFFFFFFFGGGGGGGGGGHHHHHHHHHHHHHHHHHHHHHHHHHHHHHHHHHFFHHGHGFEFFFGGHHHHGGEGGHHHGGGGGEGHGHHHHGFEEGGGFEBGFGHHHHHHHHHHHHGHHHHGHFF@DCDGHFA>ADGGCAGDHFFG
@M02034:409:000000000-BFKT7:1:1114:18850:1883 1:N:0:34
GCTCTTAAAGAGGAGAAAGGTCATGGCTACTAGTGCTTCTAACTTTACTCAGTTCGTTCTCGTCGACAATGGCGGAACTGGCGACGTGACTGTCGCCCCAAGCAACCTGTCTCTTATACACATCTCCGAGCCCACGAGA
+
1>AAAFDFFFFCEGFGG1FGGGGHBGHFHHHFGGBFGHHFHHHHHHFHHHHHHHHGGHHGHGGGGGGGGHHHFEGGGGFDFHGGGCEEHFH1BGFGGCGEFEFBCGFHFHHHHBGBGHHFHFGFHHF/BBCGFHGC--E
@M02034:409:000000000-BFKT7:1:1114:19128:1884 1:N:0:34
AAAGTCGAGGTGCCTAAAGTGGCAACCCAGACTCCGGAGGGGGTTGGTGGTGTAGAGCTTCCTGTAGCCGCATGGCGTTCGTACTTAAATATGGAACTAACCATTCCAATTTTCGCTGTCTCTTATACACATCTCCGAGCCCACGAGACC
+
3AACCFBCCCCCGGGGGGGGGGGHHHHGGHHGHHHGGEFGGGGGGGGGGGEFGHHHHHHHHHHHHHHHHGGGFGHGGGGGGFFHHHGHHHFHHHGFHHHGHHHHHHHHHHHHHHGGGGGGHGHHHHGHGHHHHHDGG?DGGFHGFC?DGF
@M02034:409:000000000-BFKT7:1:1114:12686:1889 1:N:0:34
GCTCTTAAAGAGGAGAAAGGTCATGGGTGTTGGTGCTTCTAACTTTACTCAGTTCGTTCTCGTCGACAATGGCGGAACTGGCGACGTGACTGTCGCCCCAAGCAACCTGTCTCTTATACACATCTCCGAGCCCACGAGACCGTACTAGAT
+
ABCCCFFFFFFFGGGGGGGGGGHHHHHHAFGHHGGHHHHHHHHHHHHHHHHHHHHGEHHGHGGGGFGGGHHHHGGGGGHHHHGGGGGGHGGHHHGHGGGGGHGFGFHHHHHHHHHHHFFGHHHHHHHGCGGGGHGGDGEAGGAGDEFGH=
@M02034:409:000000000-BFKT7:1:1114:15748:1892 1:N:0:34
AAAGTCGAGGTGCCTAAAGTGGCAACCCAGACTCGTAAGGAGGTTGGTGGTGTAGAGCTTCCTGTAGCCGCATGGCGTTCGTACTTAAATATGGAACTAACCATTCCAATTTTCGCTGTCTCTTATACACATCTCCGAGCCCACGAGACC
+
3AABBFBBBBABGGGGGGGGGFGHHHHGGHHGHHGHGHHHHHGGHHGEFGEFHFHHHHHHHHHHHHHGHGEFGGHHGEGFFFGHHHHHHHFHHHGFGGDFGFFHHHFHHHHHHHGEFGGGHGHHHHHBDHHHGHHHDCCFGGHGGCGG?C
@M02034:409:000000000-BFKT7:1:1114:16121:1894 1:N:0:34
GCTCTTAAAGAGGAGAAAGGTCATGAAGGTGCGGGCTTCTAACTTTACTCAGTTCGTTCTCGTCGACAATGGCGGAACTGGCGACGTGACTGTCGCCCCAAGCAACCTGTCTCTTATACACATCTCCGAGCCCACGAGACCGTACTAGAT
+
3ABCCFFFFFFFGGGGGGGGGGHHHHHHGGHHGGGGGHHHHHHHHHHHHHGHHHHGGHHGHGFEFEFEFHHHHGGCGGHGHHEGGGFDHGHHGHGGGGGGDGE<GFGFHHHHHHHGHHHGHFGHHHHGCFGGGHGFDGGDGGGHGHHB0C
@M02034:409:000000000-BFKT7:1:1114:17930:1899 1:N:0:34
GCTCTTAAAGAGGAGAAAGGTCATGGGGGGGGGGGCTTCTAACTTTACTCAGTTCGTTCTCGTCGACAATGGCGGAACTGGCGACGTGACTGTCGCCCCAAGCAACCTGTCTCTTATACACATCTCCGAGCCCACGAGACCG
+
ACCCCFFFFFFFGGEGGGGFGGHHH4A2A>-9@@DFFFFFFFFFFFFFFFFFFFFFFFFEEEEDB;@DAFFFFBBBB;BFFA@9@D>FEEBF0FA?DDFDAA.BFFFBFFBFBFFFBFFFFFFBFFF?->DFF?A>-:A..;
@M02034:409:000000000-BFKT7:1:1114:13941:1901 1:N:0:34
AAAGTCGAGGTGCCTAAAGTGGCAACCCAGACTCAGAATAAGGTTGGTGGTGTAGAGCTTCCTGTAGCCGCATGGCGTTCGTACTTAAATATGGAACTAACCATTCCAATTTTCGCTGTCTCTTATACACATCTCCGAGCCCACGAGACC
+
3>>AAFABDBAAFGGGGCFGGGGHHHCEDFGGBF3FEDFHGHCHHHGEFFAFGFHDH5FGFCHHHDHGHE0>EEHGGGGCEE2FGFF3GG4GDFBFFFBFHEGG3?GDGGHHHFGCGGFHHGHHFGGD3FHEHHH?<@CG@EGE?@@FGF
@M02034:409:000000000-BFKT7:1:1114:14592:1907 1:N:0:34
AAAGTCGAGGTGCCTAAAGTGGCAACCCAGACTGGGGAGGGTGTTGGTGGTGTAGAGCTTCCTGTAGCCGCATGGCGTTCGTACTTAAATATGGAACTAACCATTCCAATTTTCGCTGTCTCTTATACACATCTCCGAGCCCACGAGACC
+
ABCCBFCCCCCCGGGGGGGGGGGHHHHGGHHGHB2F2A2AE2FEEHHFGGEFHHHHHHHHHGHHHHHHHGGGGGHHGGGGGGHHHHHFFHHHHHFFGHHHHHHHHHHHHHHHHHGGGGGHHHHGHHDHHHHHHHHHGCGGGGHGGGGGGF
@M02034:409:000000000-BFKT7:1:1114:17837:1912 1:N:0:34
AAAGTCGAGGTGCCTAAAGTGGCAACCCAGACTGAGACTCGGGTTGGTGGTGTAGAGCTTCCTGTAGCCGCATGGCGTTCGTACTTAAATATGGAACTAACCATTCCAATTTTCGCTGTCTCTTATACACATCTCCGAGCCCACGAGACC
+
?BBCCFCCCCBCGGGGGGGGGGGHHHHGGHHGHHHHHHHHGGGGFGGEFGEFHHHHHHHHHHHHHHHHHGGGFGGGGEGGGGHHHHHHHHFFGGFDHHGHHHGHHGHHHHHHHHGGGGGHHGHGHHFHFHHHHHFFDCGFGGEGGGGGGF
@M02034:409:000000000-BFKT7:1:1114:11887:1912 1:N:0:34
AAAGTCGAGGTGCCTAAAGTGGCAACCCAGACTGATACTGCTGTTGGTGGTGTAGAGCTTCCTGTAGCCGCATGGCGTTCGTACTTAAATATGGAACTAACCATTCCAATTTTCGCTGTCTCTTATACACATCTCCGAGCCCACGAGACC
+
?ABBBFBBBBBBGGGGCGGGGGGHHHHGGGHGHCEGBFF55FGGGFGEFGGGFHHGHBGHFGHHHHHGHGGEEEHGGEGGGE2FGHHDFGGHGHEEFHDGGGFHHGGBBFHHHHGFGCFGHHGHGG?DGHHFHGHHGCCGGGHGGCCGG?
@M02034:409:000000000-BFKT7:1:1114:12340:1915 1:N:0:34
AAAGTCGAGGTGCCTAAAGTGGCAACCCAGACTTCGTTTGGTGTTGGTGGTGTAGAGCTTCCTGTAGCCGCATGGCGTTCGTACTTAAATATGGAACTAACCATTCCAATTTTCGCTGTCTCTTATACACATCTCCGAGCCCACGAGACC
+
>ABABFCCBCBCGGGGGGGGGFFHHHHGGHHGHHHGHHGGGHGGGHHGFGEGHHHEGHHHDHHGHDDDHGGEEGHHGGGGFGFGGHHGHHFHHHGEFGHHHHFHHFFF4FGHHGGGGGEFHFHHHHDGHHHHGHGGC@CCCFHGFDGFAE
@M02034:409:000000000-BFKT7:1:1114:18520:1937 1:N:0:34
GCTCTTAAAGAGGAGAAAGGTCATGTCTCAGCATGCTTCTAACTTTACTCAGTTCGTTCTCGTCGACAATGGCGGAACTGGCGACGTGACTGTCGCCCCAAGCAACCTGTCTCTTATACACATCTCCGAGCCCACGAGACCGTACTAGA
+
AABBCFFFFFFFGGGGGGGGGGHHHHHGGHHGGHHHHHHHHHHHHHHHGHHHHHHGGGHGHGGGGGCGEFHHHGGGGGHHHHGGEE>FFEHDBGFHGDGGFHG2FGHFGFBHFFFFHGFBFFGCG>G?CGGFGAF</<<AGC>CDHHHH
@M02034:409:000000000-BFKT7:1:1114:13688:1940 1:N:0:34
GCTCTTAAAGAGGAGAAAGGTCATGAGGGCGCCGGCTTCTAACTTTACTCAGTTCGTTCTCGTCGACAATGGCGGAACTGGCGACGTGACTGTCGCCCCAAGCAACCTGTCTCTTATACACATCTCCGAGCCCACGAGACCGTACTAGAT
+
CCCCCFFFFFFFGGGGGGGGGGHHHGBE2AEGF?FEGGHHHHHHHHHHHHHHHHHGGHHGHGFGGGGGGHHHHGGGGGHHHHGGGGGGHGHHHHGHGDGGAGFCGHHHHHHHHHFBGHHGHHHEHHHG-AGGGHGG@@DEG?.;CG0GFH
@M02034:409:000000000-BFKT7:1:1114:14881:1941 1:N:0:34
AAAGTCGAGGTGCCTAAAGTGGCAACCCAGACTAGTAAGAAGGTTGGTGGTGTAGAGCTTCCTGTAGCCGCATGGCGTTCGTACTTAAATATGGAACTAACCATTCCAATTTTCGCTGTCTCTTATACACATCTCCGAGCCCACGAGACC
+
ABBBAF@?DDBBGGGGGGGGGGGHFHHGDHHGHHHHGGGHHHHGGHGEFGBFHHHHHHHGHHHHGHHGHEEEEGHHGGGGEGBHHHFGHFDHHHFHFHGFHHFHHHGHGHHHHGEAED?FHGGHHHFFBHHHHGBGE@@@CGHEGGGGG?
@M02034:409:000000000-BFKT7:1:1114:14897:1948 1:N:0:34
AAAGTCGAGGTGCCTAAAGTGGCAACCCAGACTAGTAAGAAGGTTGGTGGTGTAGAGCTTCCTGTAGCCGCATGGCGTTCGTACTTAAATATGGAACTAACCATTCCAATTTTCGCTGTCTCTTATACACATCTCCGAGCCCACGAGACC
+
ABBBAFBBBBABGGGGGFGGGGGHHHHGGHHGHHHHHHHHHHHEGHGEFGEFHHHHHHFHGHHGHHHHHEEEGGHHGGGGGGHHHHHHHHHHHHDDGHHHHHGHGHHHHGGHHHGGGGGHHFHHHHHFFHGHHHHGGCGGGGHGGFGG?F
@M02034:409:000000000-BFKT7:1:1114:13649:1957 1:N:0:34
AAAGTCGAGGTGCCTAAAGTGGCAACCCAGACTCCTAATGGGGTTGGTGGTGTAGAGCTTCCTGTAGCCGCATGGCGTTCGTACTTAAATATGGAACTAACCATTCCAATTTTCGCTGTCTCTTATACACATCTCCGAGCCCACGAGACC
+
CCCCCFCCCCCCGGGGGGGGGGGHHHHGGHHGHHHHHHHHHHGGGGGGGGEFHHHHHHHFGHHHHHHHHGGEEEHHGGGGGGHHHHHHFGFHGHHHHHHHHEHHHHHHHHHHHHGGGGGGHHHHHHHFGHEFFHFFGG@DGGGGFCFFGF
@M02034:409:000000000-BFKT7:1:1114:19752:1963 1:N:0:34
GCTCTTAAAGAGGAGAAAGGTCATGGCTAAGACGGCTTCTAACTTTACTCAGTTCGTTCTCGTCGACAATGGCGGAACTGGCGACGTGACTGTCGCCCCAAGCAACCTGTCTCTTATACACATCTCCGAGCCCACGAGACCGTACTAGAT
+
?>ABBFFFFFFFGGGGGCGGGGHHHFHHHHHHHGGGGEHHHHHHHHHHHHHHHHHGEGEFHGFEEEGAEGGHGGGE@EHHHEFE/EEEHEFHHHGHGCGGDCF2BCHHAD2GFFFGHHHFG2@FGGGDDGDGGHGG-@?DGC..<CFBBF
@M02034:409:000000000-BFKT7:1:1114:16656:1964 1:N:0:34
GCTCTTAAAGAGGAGAAAGGTCATGGTGTCTAGGGCTTCTAACTTTACTCAGTTCGTTCTCGTCGACAATGGCGGAACTGGCGACGTGACTGTCGCCCCAAGCAACCTGTCTCTTATACACATCTCCGAGCCCACGAGACCGTACTAGA
+
BCCCCFFFFFFFGGGGGGGGGGHHHHFHHHHHHHHHHHHHHHHHHHHHHHHHHHHGGHHGHGGFEEEDGHHHHGGGGGHHHGGGGGGGHGHHHHGFEEGGGGFBHFHHHFHHHHHHHHFHHEFGHHHG@C@FFFFCACFAFGEFGHFHG
@M02034:409:000000000-BFKT7:1:1114:12715:1965 1:N:0:34
GCTCTTAAAGAGGAGAAAGGTCATGGGTTGTTGTGCTTCTAACTTTACTCAGTTCGTTCTCGTCGACAATGGCGGAACTGGCGACGTGACTGTCGCCCCAAGCAACCTGTCTCTTATACACATCTCGAGCCCACGAGACCGTACTAGAT
+
CCCCCFFFFFFFGGGGGGGGGGGGHHHGGGGHHHGHHHHHHHHHHHGHHHGHHHHGGHHGHFFEEEEEGHHHHGGGGGGHHHGGGGEGHGHHHHGFEEGGGEFBGFHHHGFHHHHHHHHGHHHGGHHEGDGGHGG@ADGGGGEFHGHBD
@M02034:409:000000000-BFKT7:1:1114:16662:1985 1:N:0:34
GCTCTTAAAGAGGAGAAAGGTCATGGTGTCTAGGGCTTCTAACTTTACTCAGTTCGTTCTCGTCGACAATGGCGGAACTGGCGACGTGACTGTCGCCCCAAGCAACCTGTCTCTTATACACATCTCCGAGCCCACGAG
+
3>AAAFFFFFBFFFECGCFC4GFFD4A5AAEGDHGHHHHHHHGHHHHHHHHH5GGFEHHGGFAEECEAAFHHGCCECEGFHHCGGGGGGEFFDD?CEAEFG/?2B0BF03BGHHGFB2DFFHHBFHH<<<CDEG/@-<
@M02034:409:000000000-BFKT7:1:1114:18610:2001 1:N:0:34
AAAGTCGAGGTGCCTAAAGTGGCAACCCAGACTGGGTCTTCGGTTGGTGGTGTAGAGCTTCCTGTAGCCGCATGGCGTTCGTACTTAAATATGGAACTAACCATTCCAATTTTCGCTGTCTCTTATACACATCTCCGAGCCCACGAGACC
+
ACCBBFCCCCABGGGGGGGGGGGHHHHGGHHGHHHHHHHHHHGFGGGFFFBFGHHHHHHHHHHHHHHGHGGFFFHHGEGGGFGHHHHHHHHHHHHHHHHHHHGHHHHHHHHHHHGGGGFFHHHHGHHHGHHHHHHHGCFCDEHGGGGGGF
@M02034:409:000000000-BFKT7:1:1114:15182:2003 1:N:0:34
AAAGTCGAGGTGCCTAAAGTGGCAACCCAGACTCAGACTGAGGTTGGTGGTGTAGAGCTTCCTGTAGCCGCATGGCGTTCGTACTTAAATATGGAACTAACCATTCCAATTTTCGCTGTCTCTTATACACATCTCCGAGCCCACGAGAC
+
CCCCCFCCCCCCGGGGGGGGGGGHHHHGGHHGHHCGFFGHAGGGGHGGGGEFHGHHHHHHHHHGHHHHHGGFGGHHGGGGGGFHHHHHHHHGHHGHHHGHHHHHHHHHHHHHHHGGGGGHHHHHHHHHHHGHHHGFG?GGGGGGGGGGG
@M02034:409:000000000-BFKT7:1:1114:17227:2005 1:N:0:34
AAAGTCGAGGTGCCTAAAGTGGCAACCCAGACTTCGAATCCTGTTGGTGGTGTAGAGCTTCCTGTAGCCGCATGGCGTTCGTACTTAAATATGGAACTAACCATTCCAATTTTCGCTGTCTCTTATACACATCTCCGAGCCCACGAGACC
+
BBCCCFBCCCBBGGGGGGGGGGGHHHHGGHHGHHHGHHHGHGHHHHHEFEEGHGHGGGGHHHHHHGHHHGGEGGGCEGGGGGFGHHHFHHGBFGBEGHHGHF3FDFGFHHFHHGEEGGEEEDFEFGHHGHEFHHFGFDGGGFHGGGDDFF
@M02034:409:000000000-BFKT7:1:1114:13448:2023 1:N:0:34
AAAGTCGAGGTGCCTAAAGTGGCAACCCAGACTGAGGGTCGGGTTGGTGGTGTAGAGCTTCCTGTAGCCGCATGGCGTTCGTACTTAAATATGGAACTAACCATTCCAATTTTCGCTGTCTCTTATACACATCTCCGAGCCCACGAGACC
+
ABBBAFBADBABGGGFGGGGGGFHHHHGGHHGHHHHGGGHGGGGFGGFFGEFHHHHHHHGFCHFGHHHHGGEGGHFEEGGFFFHGHGGHHHHHFBFGGFFHHHHHHFHFGHHHFGGGGFFDDHHHHFGFHGHHH2FC/@>D/EFC@CFGE
@M02034:409:000000000-BFKT7:1:1114:16911:2025 1:N:0:34
AAAGTCGAGGTGCCTAAAGTGGCAACCCAGACTATGTCGAATGTTGGTGGTGTAGAGCTTCCTGTAGCCGCATGGCGTTCGTACTTAAATATGGAACTAACCATTCCAATTTTCGCTG
+
ABAABFABBBABGGGGGGGGGGGGHHHGGHHGHGHHHGHDGHCHHHFGFG1FGEGFGFAGHGHHHHDDGFGAEGGAEBEFF?CFHHFFHHDGGD3BFFGHHHFGDEGBGGGHFB>EGF
@M02034:409:000000000-BFKT7:1:1114:17749:2033 1:N:0:34
AAAGTCGAGGTGCCTAAAGTGGCAACCCAGACTACTCATAATGTTGGTGGTGTAGAGCTTCCTGTAGCCGCATGGCGTTCGTACTTAAATATGGAACTAACCATTCCAATTTTCGCTGTCTCTTATACACATCTCCGAGCCCACGAGAC
+
AAAAAFBBBDABGGGGCBFFDGFHHHGGFHHGHGFHFHHHHHHHGHGFFG2FFBFGHHEHHHHHGHHDGEEEEGHGE?EFEEBFGHHHGGBFHHEDGF@ECGFHEFFGHHHHFHE?EGEDDEEGFGHEFGHHBFB?C/CBCGFCDC@CE
@M02034:409:000000000-BFKT7:1:1114:13680:2036 1:N:0:34
AAAGTCGAGGTGCCTAAAGTGGCAACCCAGACTATTTCTACGGTTGGTGGTGTAGAGCTTCCTGTAGCCGCATGGCGTTCGTACTTAAATATGGAACTAACCATTCCAATTTTCGCTGTCTCTTATACACATCTCCGAGCCCACGAGACC
+
ACCCAFCCBCCCGGGGGGGGGGGHHHGGGHHGHDHHFHHHHGFHGC2EFGEFGFHHF5GH5GFHHGHDFGGGGGGEEGG?FE2GHHHHBFGFHHF@GGFFCGDBFDFDBBGHHHGDGGGFE?FHFG3?FGBGGGFFFCGGGGAF?C?DD<
@M02034:409:000000000-BFKT7:1:1114:19994:2046 1:N:0:34
AAAGTCGAGGTGCCTAAAGTGGCAACCCAGACTCATAAGAATGTTGGTGGTGTAGAGCTTCCTGTAGCCGCATGGCGTTCGTACTTAAATATGGAACTAACCATTCCAATTTTCGCTGTCTCTTATACACATCTCCGAGCCCACGAGACC
+
BCCCCFCCCCBCGGGGGGGFGGGHHHHGGHHGHHHHHHHHHHHHHHHEFGFFHHHHHHHHHHHGHHHGHGGGGGHHGGGGGGHHHHHGHHHHHHFFGHGHHHGHHHFHHHHHHHGGGGGGHHHGHHHHHHHGHHFFGD?GGGGGGGGDGE
@M02034:409:000000000-BFKT7:1:1114:17745:2050 1:N:0:34
AAAGTCGAGGTGCCTAAAGTGGCAACCCAGACTACTCATAATGTTGGTGGTGTAGAGCTTCCTGTAGCCGCATGGCGTTCGTACTTAAATATGGAACTAACCATTCCAATTTTCGCTGTCTCTTATACACATCTCCGAGCCCACGAGACC
+
BBCCBFCBBCAAGGGGGGGGGGGHHHHGGHHGHHHHHHHHHHGGHHHGGGEFGGHHHHHHHHHGHHHHHGGGGGHHGGGGGGHHHHHHHHHHHHHHHHHGHHHHHHHHHHHHHHGGGGEGHHHHHHHHFHHHHHFBFCFGGGHGF@DGGE
@M02034:409:000000000-BFKT7:1:1114:19901:2052 1:N:0:34
AAAGTCGAGGTGCCTAAAGTGGCAACCCAGACTTGTCATACGGTTGGTGGTGTAGAGCTTCCTGTAGCCGCATGGCGTTCGTACTTAAATATGGAACTAACCATTCCAATTTTCGCTGTCTCTTATACACATCTCCGAGCCCACGAGACC
+
BCCCBFBCBCACGGGGGGGGGGGHHHHGGHHGHHHHHHHHHHGHGGGEFGEFGHHGHGHHHHHGHHHHHGGGEGHHGGGGGFHHHHHHGHHHHHGHHHHHHHHHHHHGHHHHHHGGGGAGHHHHGHHHHHHHHHGFGDGGGFHGGCFGGE
@M02034:409:000000000-BFKT7:1:1114:20052:2058 1:N:0:34
AAAGTCGAGGTGCCTAAAGTGGCAACCCAGACTCAGAATAAGGTTGGTGGTGTAGAGCTTCCTGTAGCCGCATGGCGTTCGTACTTAAATATGGAACTAACCATTCCAATTTTCGCTGTCTCTTATACACATCTCCGAGCCCACGAGACC
+
AABBAFBBBBAAGGGGGGGFGGFHHHHGGHHGHGHGGHHFGGHHHHGEFGEFGFHFHFHHFHHHHGHHHGEEEGHFFEFFEEBGGHGFHHHGGFBGGHHHGHHHHDGFHHGHHHEEFGF3HGHHHHHGFHFHHHFF?<B@FGGGCCCDGF
@M02034:409:000000000-BFKT7:1:1114:14946:2065 1:N:0:34
GCTCTTAAAGAGGAGAAAGGTCATGGTTGGGTTTGCTTCTAACTTTACTCAGTTCGTTCTCGTCGACAATGGCGGAACTGGCGACGTGACTGTCGCCCCAAGCAACCTGTCTCTTATACACATCTCCGAGCCCACGAGACCGTACTAGA
+
BBBBBFFFFFFFGGGGGFGFFGHHHHHHGGGGGGGHHHHHHHHHHHHHHHHHHHHGGHHGHGFEFCGGGHHHHGGFGGHHHHGFEEEFHGHHHHGEFDFFCCEGGHHHHHHHGHHHHHGHHHGCFFGA<A?DFEGCCC>EECECDGBGD
@M02034:409:000000000-BFKT7:1:1114:16560:2070 1:N:0:34
AAAGTCGAGGTGCCTAAAGTGGCAACCCAGACTGCTTCTGGTGTTGGTGGTGTAGAGCTTCCTGTAGCCGCATGGCGTTCGTACTTAAATATGGAACTAACCATTCCAATTTTCGCTGTCTCTTATACACATCTCCGAGCCCACGAGACC
+
ABCAAFBBCCABGGGGGGGGGGGHHHHGGHHGHHHHHHHHHGGGGHHFFGEFHHHHHGGFHHHFFGHGHEGGGGGHGFGGFGHHHHHGFHFHHHGFHHGGHGDGF?DDHHHHGGGEGGEGHFHHHGFGFHHHHHDGD?DBFGHEGGGGGE
@M02034:409:000000000-BFKT7:1:1114:14615:2072 1:N:0:34
GCTCTTAAAGAGGAGAAAGGTCATGACGGTTGGTGCTTCTAACTTTACTCAGTTCGTTCTCGTCGACAATGGCGGAAC
+
AAAAADDFFFBFCFEGGGGGBEGGFGHFE2FEGA23FGFHHDBGGHHFHG5BDGAFBGHGBAB1A0E1EGDGBEC//>
@M02034:409:000000000-BFKT7:1:1114:17588:2080 1:N:0:34
AAAGTCGAGGTGCCTAAAGTGGCAACCCAGACTAAGAATAATGTTGGTGGTGTAGAGCTTCCTGTAGCCGCATGGCGTTCGTACTTAAATATGGAACTAACCATTCCAATTTTCGCTGTCTCTTATACACATCTCCGAGC
+
BBCBCFABBCBCGGGGGGGGGGGHHHGGGHFGH3F3BGBBFFHHHHHAF?EGHFHBGFHHFHHGF5GEHAG0EEFG?E?E?E?CGGFBGFD@GB33BCG3BF3FFFFGFGHHHHGGGEEGFHHHGHFHGFHHHGHHG//B
@M02034:409:000000000-BFKT7:1:1114:11204:2080 1:N:0:34
GCTCTTAAAGAGGAGAAAGGTCATGAAGGCGCGTGCTTCTAACTTTACTCATTTCGTTCTCGTCGACAATGGCGGAACTGGCGACGTGACTGTCGCCCCAAGCAACCTGTCTCTTATACACATCTCCGAGCCCACGAGACCGTACTAGAT
+
3AABBFFFFFFFGGGGFCGGGGHHHHGHHHGGGGGGGHHHHHHHHHHHHHGHHHHHHHHGHGFEEECEGGHHHGGGGFGHGHGGGGEEHGDHGGFHGGCDGHE?GFGHHHEDFBFHHGHGHGHHHHFA>ADCGHGF-AAEE-<GFAHHHG
@M02034:409:000000000-BFKT7:1:1114:12973:2090 1:N:0:34
AAAGTCGAGGTGCCTAAAGTGGCAACCCAGACTTGGGGTGGGGTTGGTGGTGTAGAGCTTCCTGTAGCCGCATGGCGTTCGTACTTAAATATGGAACTAACCATTCCAATTTTCGCTGTCTCTTATACACATCTCCGAGCCCACGAGACC
+
BBCCBFBBBCABGGGGGGGGFGGHHHHGGHHGHHHHHGEEGGGEGFGGGGFFHFHGHHHHHHHHHHHHGGGGGGHHGGGGFEGHHHHHHHHHHHHHFFGHHHFHHHHFHHHHHFGGGGGHHFHHHHGH>GFHHHFFEDGGGFFGGGGGGC
@M02034:409:000000000-BFKT7:1:1114:13627:2090 1:N:0:34
GCTCTTAAAGAGGAGAAAGGTCATGGGTGCTTCGGCTTCTAACTTTACTCAGTTCGTTCTCGTCGACAATGGCGGAACTGGCGACGTGACTGTCGCCCCAAGCAACCTGTCTCTTATACACATCTCCGAGCCCACGAGACC
+
BBCCCFFFFFFFGGGGGGGGGGHHHHAHGEHHDAEGGGHHHHHHHHHHGHHHHHHGGHHGHGFGGEFEEHHHHGGGGGHHHGGGGGGGHGHHHHGGGGGGGHGFHHFHHHFHFHGFHFHHHEHBGHHGC?GGGEGC<CCEC
@M02034:409:000000000-BFKT7:1:1114:15141:2101 1:N:0:34
GCTCTTAAAGAGGAGAAAGGTCATGACTTCTTGTGCTTCTAACTTTACTCAGTTCGTTCTCGTCGACAATGGCGGAACTGGCGACGTGACTGTCGCCCCAAGCAACCTGTCTCTTATACACATCTCCGAGCCCACGAGACCGTACTAGAT
+
AABBCFFFFFFFGGGCGGGGGGHHHHHHHHHHHHHHHHHHHHHHHHHGHHHHHHHFEHHGHFFEGGGGGHFGFFFEEGHHHFFFFGEGHEHHHHFFEFGEEFF?GBGFGHHHFHHHHHGGHHHHHGHGDGGGGGGD>AAAF@>CFHHHGD
@M02034:409:000000000-BFKT7:1:1114:15140:2119 1:N:0:34
GCTCTTAAAGAGGAGAAAGGTCATGACTTCTTGTGCTTCTAACTTTACTCAGTTCGTTCTCGTCGACAATGGCGGAACTGGCGACGTGACTGTCGCCCCAAGCAACCTGTCTCTTATACACATCTCCGAGCCCACGAGACCGTACT
+
ABBBBFFFFFFFGFGGGBGGGGHHHHHHHHHHHHHHHHHHHHHHHHHHHHHHHHHGGHGGHGFGGGGGFHHHHGGGGGHBGEGGGGEEHGHHHHGGGDFEDHG2EFFGHHHHHHBGHFHGHGHGHHFDGGGCGHGG?CGGGGEAEE
@M02034:409:000000000-BFKT7:1:1114:17376:2126 1:N:0:34
AAAGTCGAGGTGCCTAAAGTGGCAACCCAGACTACTAGTACGGTTGGTGGTGTAGAGCTTCCTGTAGCCGCATGGCGTTCGTACTTAAATATGGAACTAACCATTCCAATTTTCGCTGTCTCTTATACACATCTCCGAGCCCACGAGACC
+
BBCBCFCBCCBCGGGGGGGGGGGHHHHGGHHGHHHHHHHHHGGFFGGEFFEGHHHHHHHHHHHHHGHFHGGEEGHHGGGGGEGHHHHHHHGHHHBFHHHHGHGHGGHHHHHHHGFGGGEHHHHHHHFGHHHHHHHHEBDGGGHGGGGGGA
@M02034:409:000000000-BFKT7:1:1114:12480:2134 1:N:0:34
AAAGTCGAGGTGCCTAAAGTGGCAACCCAGCCTAATAAGAATGTTGATGTTGTAGAG
+
BBAABFBA?D>AGGGGG4FGFCGGHHHGGG22BFAD55555BEGAF5555D525D55
@M02034:409:000000000-BFKT7:1:1114:19684:2139 1:N:0:34
AAAGTCGAGGTGCCTAAAGTGGCAACCCAGACTACTAAGAATGTTGGTGGTGTAGAGCTTCCTGTAGCCGCATGGCGTTCGTACTTAAATATGGAACTAACCATTCCAATTTTCGCTGTCTCTTATACACATCTCCGAGCCCACGAGACC
+
CBCCCFCCCCCCGGGBGGGGGGGHHHHGGHHGHFFHFGGHHGHHGHGEFFEFGGHGGFHH5GHHHHHGHGGEEGF1EEEGGEFGHHHHHHGHHE3BFGGHFFGHHGHHHHHHHGGFFEEGHHHHHHHHDFHCGFHGDC/@DCGF//>EDC
@M02034:409:000000000-BFKT7:1:1114:17143:2148 1:N:0:34
AAAGTCGAGGTGCCTAAAGTGGCAACCCAGACTGATTCGCGTGTTGGTGGTGTAGAGCTTCCTGTAGCCGCATGGCGTTCGTACTTAAATATGGAACTAACCATTCCAATTTTCGCTGTCTCTTATACACATCTCCG
+
CCCBBFCCCCCCGGGGGGGGGGGHHHHGGHHGHHFGDFFDEFGGHEEFEFGGCDFDF5BF5GFHF5ABFEG>EEE1>?>?E?2?FGH33@F@D333BGHH303F34D44FFH4B</EE/?33DD3B?DGCDBGFH2C
@M02034:409:000000000-BFKT7:1:1114:18177:2149 1:N:0:34
AAAGTCGAGGTGCCTAAAGTGGCAACCCAGACTAATAATACTGTTGGTGGTGTAGAGCTTCCTGTAGCCGCATGGCGTTCGTACTTAAATATGGAACTAACCATTCCAATTTTCGCTGTCTCTTATACACATCTCCGAGCCCACGAGACC
+
ABBBAFBBBBBBGGGGGGGGGFGHHHHFGHEGHHHHHHHHHHHGHHFFFGEFGGHGHHFHHGHHHHHGHGGCGGGFEEFEFFFHGHHHHHDGFGDBFGHFHHGHHHHHHHHHHHFFGGFFHHHHHHGDGFFGHHGHDCGFGGAFFCGDGC
@M02034:409:000000000-BFKT7:1:1114:13047:2156 1:N:0:34
GCTCTTAAAGAGGAGAAAGGTCATGGTGGGTCGGGCTTCTAACTTTACTCAGTTCGTTCTCGTCGACAATGGCGGAACTGGCGACGTGACTGTCGCCCCAAGCAACCTGTCTCTTATACACATCTCCGAGCCCACGAGACCGTACTAGAT
+
BBBBBFFFFFDFGGFGFGGGGGGHHHGH?FEGGGGGGHHHHHHHHHHHHHHHHHHGFHGGHGFEEEEGGHHHHGGGGGHFGHGFGGGGHGGHHHFGGDFGGHEHHHGFHFFHFHHGGHGHHHHFHHHGCFFGEG.<CCFDGGEG.CFHH;
@M02034:409:000000000-BFKT7:1:1114:20268:2159 1:N:0:34
AAAGTCGAGGTGCCTAAAGTGGCAACCCAGACTGTTGGTGGTGTAGAGCTTCCTGTAGCCGCATGGCGTTCGTACTTAAATATGGAACTAACCATTCCAATTTTCGCTGTCTCTTATACACATCTCCGAGCCCACGAGAC
+
BBCCCFBCCCCCGGGGGGGGGGGHHHHGGHHGHC3FGHGGGGGHHHHHHHHHHHHHHHHHGGGGGHHGGGGGGHHHHHHHHHHHHFGHHHHHHHHHHHHHHHHHHGGGGGHHHHHHHHHHHHGGHHFGGGGGGHGGGFGG
@M02034:409:000000000-BFKT7:1:1114:19108:2160 1:N:0:34
AAAGTCGAGGTGCCTAAAGTGGCAACCCAGACTACGCAGACGGTTGGTGGTGTAGAGCTTCCTGTAGCCGCATGGCGTTCGTACTTAAATATGGAACTAACCATTCCAATTTTCGCTGTCTCTTATACACATCTCCGAGCCCACGAGACC
+
BBCCAFB?DBBCGGGGGGGGGGGHHHHGGHHGHHHGGGGGHGGGGFGGGGFFHHHHHFHHGHHHHHHHHGGEGGHHGGGGGGHHHHHHHHHHHGFFFHHHHHHHHHHHHHHHHHGGGGGHHHHHFHGHGHHHGHFHG?DCGGGGGCFGGA
@M02034:409:000000000-BFKT7:1:1114:16197:2165 1:N:0:34
AAAGTCGAGGTGCCTAAAGTGGCAACCCAGACTGAGAAGAATGTTGGTGGTGTAGAGCTTCCTGTAGCCGCACGGCGTTCGTACTTAAATATGGAACTAACCATTCCAATTTTCGCTGTCTCTTATACACATCTCCGAGCCCACGAGACC
+
AAAAAFBBBBAAGGGGGGGGGGGHHHHGGHHGHHHGFHGHHHHFGHHFFGEFGHHGHFHHHGHHHHHHHGGEFGGGGFGGEE2GHHHBFHGHGFDFFHHHHGFBGHGFHHHHHHGGGGGGHHHHHHFHGHHHHHGHGCGG@EHFC?DGGF
@M02034:409:000000000-BFKT7:1:1114:18633:2167 1:N:0:34
AAAGTCGAGGTGCCTAAAGTGGCAACCCAGACTAATAAGAATGTTGGTGGTGTAGAGCTTCCTGTAGCCGCATGGCGTTCGTACTTAAATATGGAACTAACCATTCCAATTTTCGCTGTCTCTTATACACATCTCCGAGCCCACGAGACC
+
ABBCAFBBBBACGGGGGGGFFGGHHHHGGHHGHHHHHHHHHHHHHHHEFGEFGHHHHHHHHHHHHHHHHGCEGGHGGEGFGGGHHHHHHHGHGGBDHHGHHHFHHHHGFHHHHHGGGGFFHGHHHHHHFFHHHHHHF/C@DGHGGGGGGE
@M02034:409:000000000-BFKT7:1:1114:15902:2172 1:N:0:34
AAAGTCGAGGTGCCTAAAGTGGCAACCCAGACTAAGAATGATGTTGGTGGTGTAGAGCTTCCTGTAGCCGCATGGCGTTCGTACTTAAATATGGAACTAACCATTCCAATTTTCGCTGTCTCTTATACACATCTCCGAGCCCACGAGACC
+
CCCCCFCCCBCCGGGGGGGFGGGGHHHGGHHGHHHHHHHHHHHHHHHGFGEFHHHGHHHHHHHHHHHHHGGFGGHHGGGGFGFFHHHHHHFHHHDGGHFFHHEHHFFHHHHHHHEGGGGHHHHHHHFHFHHGHGBFGCGFGGHGFGGGGF
@M02034:409:000000000-BFKT7:1:1114:12115:2172 1:N:0:34
GCTCTTAAAGAGGAGAAAGGTCATGTCTTCTACTGCTTCTAACTTTACTCAGTTCGTTCTCGTCGACAATGGCGGAACTGGCGACGTGACTGTCGCCCCAAGCAACCTGTCTCTTATACACATCTCCGAGCCCACGAGACCGTACTAGAT
+
BCCCCFFFFFFFGGGGGGGGGGHHHHHHHGHHHHHHHHHHHHHHHHHHHHHHHHHGGHHGHGFEEEEEGHHHHGGGGGHHHGGEEGGGHGFHHHGHFFGEGFFGHFHHHHHHHHHHHHGFGHGBFGDG@CDFEHGGDGGFGGGHGGHHGD
@M02034:409:000000000-BFKT7:1:1114:20199:2173 1:N:0:34
GCTCTTAAAGAGGAGAAAGGTCATGCCTACTAAGGCTTCTAACTTTACTCAGTTCGTTCTCGTCGACAATGGCGGAACTGGCGACGTGACTGTCGCCCCAAGCAACCTGTCTCTTATACACATCTCCGAGCCCACGAGACCGTACTAGAT
+
BCCDCFFFFFFFGGGGGGGGFGHHHHHHHHHHHHHHHHHHHHHHHHHHHHHHHHHGGHHGHGFEGGGGGHHHHGGGEGHHHHGGGGGGHGHHHGGHGDEGGHG2FFHHHHHHGHHBHGHHHHHFHHHD@D?FGHGCCGGDGGDAGHGH0=
@M02034:409:000000000-BFKT7:1:1114:18427:2176 1:N:0:34
AAAGTCGAGGTGCCTAAAGTGGCAACCCAGACTAATTGTGGTGTTGGTGGTGTAGAGCTTCCTGTAGCCGCATGGCGTTCGTACTTAAATATGGAACTAACCATTCCAATTTTCGCTGTCTCTTATACACATCTCCGAGCCCACGAGACC
+
CCCDBFCCDDCBGGGGGGGFGGGHHHHGGHHGHGFG5DFAEHGHGHGECAEFFBGBFFDGFHHHHGFDDEGEEEFAEEEGEEBFGFHHHHHGFG33FGHHF03FG4F44FGHHE@DGEAGFHF4BGBGGHGHHHHFF>CFG/FEFGG?E?
@M02034:409:000000000-BFKT7:1:1114:12463:2191 1:N:0:34
AAAGTCGAGGTGCCTAAAGTGGCAACCCAGACTGCGACTCCGGTTGGTGGTGTAGAGCTTCCTGTAGCCGCATGGCGTTCGTACTTAAATATGGAACTAACCATTCCAATTTTCGCTGTCTCTTATACACATCTCCGAGCCCACGAGACC
+
BCCCCFCCCCBCGGGGGGGFGGGGHHHGGGHGHHHGGGGGHGGFFGGGFGEFGHHGHGHHHHHHHHHFHGGFFGHHGEGFEFGHHHHGFHHHHHFHGHHFHGHHHHHHHHGHHHGGGGGHHHHHHHHGFFHHGHHFEFGGGFHGGGGGGF
@M02034:409:000000000-BFKT7:1:1114:17973:2195 1:N:0:34
AAAGTCGAGGTGCCTAAAGTGGCAACCCAGACTAATGATAAGGTTGGTGGTGTAGAGCTTCCTGTAGCCGCATGGCGTTCGTACTTAAATATGGAACTAACCATTCCAATTTTCGCTGCTCTTATACACATCTCCGAGCCCACGAGACC
+
BBBBBFBBBBABGGGGGFGFGGGHHHHGGHHGHHHHHHHHHGHGHHGGGGEFGHHGHHHHHHHGHHHFHGGGGGHHGGGGFGHHHHHHGHFHGHFGHHHHHHGHGHHHHHGHHHGGGGEGFFFGHFFFHFHBGGFD>CCCGHGGFGDGG
@M02034:409:000000000-BFKT7:1:1114:15187:2201 1:N:0:34
AAAGTCGAGGTGCCTAAAGTGGCAACCCAGACTAAGAGTGGTGTAGAGCTTCCTGTAGCCGCATGGCGTTCGTACTTAAATATGGAACT
+
AA>1ADAADDAAFGGGGGGGFGGCFGGGGGCGHHGFED1AFFAGBHHFBAGGGFDFE2HAEEA/BFHGFFFFE0/?G21@B2GFF11BB
@M02034:409:000000000-BFKT7:1:1114:19893:2202 1:N:0:34
AAAGTCGAGGTGCCTAAAGTGGCAACCCAGACTTCTTCTACGGTTGGTGGTGTAGAGCTTCCTGTAGCCGCATGGCGTTCGTACTTAAATATGGAACTAACCATTCCAATTTTCGCTGTCTCTTATACACATCTCCGAGCCCACGAGACC
+
CCCCCFCCCCCBGGGGGGGGGCGHHHHGGHHGHFGGFEGGCFGHEEE2F?EFFDG5E5FH5GHGEDG5FEG0EEG1E?EFEEFCEGHHHHHHGF33GHHHC03BF4FFGGHHHDEEGGEHFFGHGHG3BGFHHHHDE?DCG/CFC/CDD?
@M02034:409:000000000-BFKT7:1:1114:14310:2203 1:N:0:34
AAAGTCGAGGTGCCTAAAGTGGCAACCCAGACTACTTATACTGTTGGTGGTGTAGAGCTTCCTGTAGCCGCATGGCGTTCGTACTTAAATATGGAACTAACCATTCCAATTTTCGCTGTCTCTTATACACATCTCCGAGCCCACGAGACC
+
AABBAFBABBAAGGGGGGGGGGGHHHGGGHHGHHHHHHHHHHHHHHHEFEBFAGHHHFHHHHHHFHHGHEGFGGHHGFGGFFGHHHHHHHHHHHHFHHHHHHHHHHHFHHHHHHGGGGGFHHHHHHFGEGFHHHFFFDGCGGFGGGGGGG
@M02034:409:000000000-BFKT7:1:1114:15632:2209 1:N:0:34
AAAGTCGAGGTGCCTAAAGTGGCAACCCAGACTCATAATAAGGTTGGTGGTGTAGAGCTTCCTGTAGCCGCATGGCGTTCGTACTTAAATATGGAACTAACCATTCCAATTTTCGCTGTCTCTTATACACATCTCCGAGCCCACGAGACC
+
BBCCCFCCBCBCGGGGGGGGGGGHHHGGGHHGHHHHHHHHHHHHHHGEFGEFHHHFHHHHHHHHHHHGHEAEFGHGEEGGGFHHHHHGFHGHHHGHFFGFHHGHHHHBHHHHHFFGGGGHGHHHHHFG?FBHHH??F/DB?FEGGCGGGE
@M02034:409:000000000-BFKT7:1:1114:14731:2220 1:N:0:34
GCTCTTAAAGAGGAGAAAGGTCATGGCTTGTTGTGCTTCTAACTTTACTCAGTTCGTTCTCGTCGACAATGGCGGAACTGGCGACGTGACTGTCGCCCCAAGCAACCTGTCTCTTATACACATCTCCGAGCCCACGAGACCG
+
AABBBFFFFFFCGGFFGGGFDFFHGFHHHEFGHAEGFHHHHHFHHHHHFGBGFFGFEHHGHF1AEAAACGH3EEGEC?GBFGFCEEEEGFHBFFFCEGG??EE2CFHB0FFFFHHHHGHHHFGFBD2<<C/<FFE@--EEGC
@M02034:409:000000000-BFKT7:1:1114:12173:2226 1:N:0:34
GCTCTTAAAGAGGAGAAAGGTCATGACGTCTCGTGCTTCTAACTTTACTCAGTTCGTTCTCGTCGACAATGGCGGAACTGGCGACGTGACTGTCGCCCCAAGCAACCTGTCTCTTATACACATCTCCGAGCCCACGAGACCGTACTAGAT
+
ABBBBFFFFFFFFBEEGGGGFGHHGFHFFEFHHFCDGHHHHHHGHHHHHGDFGHHFEFHGHFBAEEEAEGFHFFGCEEGHHFEE@EEEG/GHGBF/?AEFFCA2GGGHHHGHGHHHGG@2FGF@FFFDACCDFEG<-<>CFGC.<CGGB=
@M02034:409:000000000-BFKT7:1:1114:13859:2233 1:N:0:34
GCTCTTAAAGAGGAGAAAGGTCATGCCTGGTTTGGCTTCTAACTTTACTCAGTTCGTTCTCGTCGACAATGGCGGAACTGGCGACGTGACTGTCGCCCCAAGCAACCTGTCTCTTATACACATCTCCGAGCCCACGAGACCGTACTAGAT
+
AAA?AFDFFFFFGGGGGGGGGGHHHHHHHHBGHGFHGHHHHHHHHHHHHGGFGHHFEGFFGFFEFAEEGHFHEEG/>EHGHEEEEFEGHEGHHHGEE?/EE??2BBGHHHGHDHHGHG2>GFF<FGDD?DFGFEFC-A?CGGECD.0DHG
@M02034:409:000000000-BFKT7:1:1114:14057:2234 1:N:0:34
AAAGTCGAGGTGCCTAAAGTGGCAACCCAGACTTGTGGGTCTGTTGGTGGTGTAGAGCTTCCTGTAGCCGCATGGCGTTCGTACTTAAATATGGAACTAACCATTCCAATTTTCGCTGTCTCTTATACACATCTCCGAGCCCACGAGACC
+
BBCBBFBBBCCCGGGGGGGFGGGHHHHGGHHGHHHHHGGEGHHHHHHGFGEFGHHHHHHHHHHHHHHHHGFEEGHGGGGGFFFHHHHHHHFHHHFGFHHHHHGHHGGGHHHHHHGGGGGHHHHHHHHHEFHHHHG2C@@CGGHG?FGGGF
@M02034:409:000000000-BFKT7:1:1114:12566:2241 1:N:0:34
GCTCTTAAAGAGGAGAAAGGTCATGTTTTTTTTTGCTTCTAACTTTACTCAGTTCGTTCTCGTCGACAATGGCGGAACTGGCGACGTGACTGTCGCCCCAAGCAACCTGTCTCTTATACACATCTCCGAGCCCACGAGACCGTACTAGAT
+
CCCCCFFFFFFFGGFGGGGFFGHHHHHHHGGGGGGHHHHHHHHHHHHHHHHHHHHGGHHGHGFFGEGEGHHHHGGGGGHGGEFGGGEFHGHHHHGHGGGGGHGCGHHHHGHHHHGFFGHFHHGGGHGG@CCGGEGF@@.DFCAGGHGHHC
@M02034:409:000000000-BFKT7:1:1114:12755:2253 1:N:0:34
GCTCTTAAAGAGGAGAAAGGTCATGGTTGTTCGGGCTTCTAACTTTACTCAGTTCGTTCTCGTCGACAATGGCGGAACTGGCGACGTGACTGTCGCCCCAAGCAACCTGTCTCTTATACACATCTCCGAGCCCACGAGACCGTACTAGAT
+
ABBBBFFFFFFFGGGGGGGGGGHHHHGHGGHHGGGGGHHHHHHHHHHHHHFGGHFFEHHGHFB1AAE1@GFHFGG//EHFEHEEEFEEE/GDFGF/EEGF/FC2F0FGHHHHHHHHHHHFHHFGGGHGCGGGGHGD-CGGGGGEGHFFHC
@M02034:409:000000000-BFKT7:1:1114:20209:2256 1:N:0:34
AAAGTCGAGGTGCCTAAAGTGGCAACCCAGACTATGCAGAGTGTTGGTGGTGTAGAGCTTCCTGTAGCCGCATGGCGTTCGTACTTAAATATGGAACTAACCATTCCAATTTTCGCTGTCTCTTATACACATCTCCGAGCCCACGAGACC
+
CCCCBFCBBCCCGGGGGGGGGGGHHHHGGHHGHHHHHHHHGHHHHHHEFGFGHHHHHHGHHHHHHGHFHGGGGGHGGGGGGGFHHHHFHHHHHHDFGHFCFGFHHHFHHHHHHHGGGGFHHHHHHHHHHHHHHHHGGCDGGGHGGCFGGF
@M02034:409:000000000-BFKT7:1:1114:11301:2260 1:N:0:34
AAAGTCGAGGTGCCTAAAGTGGCAACCCAGACTAGGAAGG
+
ABBBBFCCCCBBGGGGGGGGGGGHHHHGGDHGHHB3BFAE
@M02034:409:000000000-BFKT7:1:1114:13568:2265 1:N:0:34
GCTCTTAAAGAGGAGAAAGGTCATGGTTGAGCGTGCTTCTAACTTTACTCAGTTCGTTCTCGTCGACAATGGCGGAACTGGCGACGTGACTGTCGCCCCAAGCAACCTGTCTCTTATACACATCTCCGAGCCCACGAGACCGTACTAGAT
+
BBBBBFFFFFFFGGGGGGGFGGGHHCHHGHHHGGDEGHFHHGHHHHHHHHHHHHHGGGHGHFFEEEEEFHHHGGG@EGGHHHGFEC@DEFHGFHGFGFGADHFFG0FGAGHHGHHFHHHFEFBGGHHF/A?DGFFD-C.AF-<<EC0GG=
@M02034:409:000000000-BFKT7:1:1114:19316:2267 1:N:0:34
AAAGTCGAGGTGCCTAAAGTGGCAACCCAGACTGTGATGGGTGTTGGTGGTGTAGAGCTTCCTGTAGCCGCATGGCGTTCGTACTTAAATATGGAACTAACCATTCCAATTTTCGCTGTCTCTTATACACATCTCCGAGCCCACGAGACC
+
CCCCDFCBCCCCGGGGGGGGGGGHHHHGGHHGHHHHHHHHHGGGGHHGGGEFGHHGHHHHHHHHHHHGHGGCEGHHGGGGGEHHHHGHHHFHHHFFGHGGHHFHHHHGHHHHHHGGGGGFHGHHHHGHHHHFHHGGFCGGGGHGGGGGGG
@M02034:409:000000000-BFKT7:1:1114:18274:2269 1:N:0:34
AAAGTCGAGGTGCCTAAAGTGGCAACCCAGACTCCG
+
A1AAAFAADDAAGGG1GGFGFGG0FGGFGECCH11A
@M02034:409:000000000-BFKT7:1:1114:17018:2271 1:N:0:34
GCTCTTAAAGAGGAGAAAGGTCATGTTGGATAGGGCTTCTAACTTTACTCAGTTCGTTCTCGTCGACAATGGCGGAACTGGCGACGTGACTGTCGCCCCAAGCAACCTGTCTCTTATACACATCTCCGAGCCCACGAGACCGTACTAGAT
+
BBBBBFBFBFFFGGGGFFGFGGGHHFGHHHGHHHHHHHHHHHHHHGGHHHFGHHGGEHHGHFFFEEAEGHGGHGGCGGEHGHGFGG@EHEFHHHGHEGGGEGFFHHHHFBGHGFHFFGHGHEHFFFFF<CFD/?F@>C<A<C.<EGD0D<
@M02034:409:000000000-BFKT7:1:1114:11905:2276 1:N:0:34
AAAGTCGAGGTGCCTAAAGTGGCAACCCAGACTTCTCATCCGGTTGGTGGTGTAGAGCTTCCTGTAGCCGCATGGCGTTCGTACTTAAATATGGAACTAACCATTCCAATTTTCGCTGTCTCTTATACACATCTCCGAGCCCACGAGACC
+
AABAAFBBBBBBCGFBFGFGGGGGHHGGFGHGHHHGHHHGHGGGGGGEFGGGHHHGGFGHFGHHHHHFFGGEGGHHGGGEFEFHGHGDHHGHHHFGFHFHGEDGHH4EGHGGG4EFGGDFHFGHFHEBBCFCFB3BC/@C//?FG/@CD<
@M02034:409:000000000-BFKT7:1:1114:15929:2284 1:N:0:34
AAAGTCGAGGTGCCTAAAGTGGCAACCCAGACTGAGACGTCGGTTGGTGGTGTAGAGCTTCCTGTAGCCGCATGGCGTTCGTACTTAAATATGGAACTAACCATTCCAATTTTCGCTGTCTCTTATACACATCTCCGAGCCCACGAGACC
+
BCCBCFCBCCBCGGGGGGGGGGGHHHHGGHHGHHGGHHGFGGGEEGGEFFEFGFHFHGHHGHHHHHGGGFGEEFHCEEEFFEFHHHHHHHHHGH?DEHHHGHBGHFHBGHHHHHEGGGGGFHHHFHGFGHHHHHHFGCGGCGHGGCC?AF
@M02034:409:000000000-BFKT7:1:1114:12646:2288 1:N:0:34
GCTCTTAAAGAGGAGAAAGGTCATGCCTCAGTCTGCTTCTAACTTTACTCAGTTCGTTCTCGTCGACAATGGCGGAACTGGCGACGTGACTGTCGCCCCAAGCAACCTGTCTCTTATACACATCTCCGAGCCCACGAGACCGTACTAGAT
+
BBBBBFFFFFFCGGEGGFGGGGHHFHHHHFHHHHHHHHHHHHHHHHHHHHHHHHHGFHHGHGF1EA0AEHGHHGGGGGHGGEEEGGGGGGHHHHGHGFGGGEF?BFGHHHHHHHHGHHFFHFGHGHEG@DGGGHGD?@EAFGGEGHFHHD
@M02034:409:000000000-BFKT7:1:1114:18713:2291 1:N:0:34
GCTCTTAAAGAGGAGAAAGGTCATGATTCCTGGTGCTTCTAACTTTACTCAGTTCGTTCTTGTCGACAATGGCGG
+
CDDCDFFFFFFFGGFGGGGGGGHHHD5FHEHHHH44GEGH553AA555DD535A5AE32F5BFGE1E1A3AB2AE
@M02034:409:000000000-BFKT7:1:1114:15354:2294 1:N:0:34
GCTCTTAAAGAGGAGAAAGGTCATGACGGAGTCGGCTTCTAACTTTACTCAGTTCGTTCTCGTCGACAATGGCGGAACTGGCGACGTGACTGTCGCCCCAAGCAACCTGTCTCTTATACACATCTCCGAGCCCACG
+
AAAAAFFBFFFFECEGGBGG4EFGFFHGGGFFHGEGDGHHFDGHHHBFDGBGHHHGDHFFHFF1EEEEEDDFHGG//>GGGEE?/EEDHAFHHFGHDAB?DHF0??GGAHCGFHH>F222FFF?GFBD@CCCCCF?
@M02034:409:000000000-BFKT7:1:1114:15321:2297 1:N:0:34
GCTCTTAAAGAGGAGAAAGGTCATGACTCGGCAGGCTTCTAACTTTACTCAGTTCGTTCTCGTCGACAATGGCGGAACTGGCGACGTGACTGTCGCCCCAAGCAACCTGTCTCTTATACACATCTCCGAGCCCACGAGACCGTACTAGAT
+
CCDCDFFFFFFFGGGGGGGGGGHHHHHHHGGGGGGGHHHHHHHHHHHHHHHHHHHGGHHGHGFEGGGGGHHHHGGGGGHHHHGGGGGGHGHHHHGHGGGGGHGGHGHHHHHHGHHHHHHFHGGFGGGG@ADGGHGGCFDDGDAG.CGHHG
@M02034:409:000000000-BFKT7:1:1114:20722:2298 1:N:0:34
GCTCTTAAAGAGGAGAAAGGTCATGCCGAGGAATGCTTCTAACTTTACTCAGTTCGTTCTCGTCGACAATGGCGGAACTGGCGACGTGACTGTCGCCCCAAGCAACCTGTCTCTTATACACATCTCCGAGCCCACGAGACCGTACTAGAT
+
CCCCCFFFFFFFGGGFGGGGGGGHHHHGGGGGHHHHHHHHHHHHHHHHHHHHHHHGGHHGHGFEGGGGGHHHHGGEEFHHHHEGGGGGHGHHHHGGEFFGGGFFHFHHHHHHHHHHGHFFFHHHHHHGFFCFFHEGDGGGECGGDHHHH;
@M02034:409:000000000-BFKT7:1:1114:14129:2305 1:N:0:34
GCTCTTAAAGAGGAGAAAGGTCATGGTTAGTGGGGCTTCTAACTTTACTCAGTTCGTTCTCGTCGACAATGGCGGAACTGGCGACGTGACTGTCGCCCCAAGCAACCTGTCTCTTATACACATCTCCGAGCCCACGAGACCGTACTAGAT
+
ABBCCFFFFFFFGGGGGGGGGGGHHHGHHHHHGHFGGHHHHHHHHHHHHHHHGHHGGHHGHFBEFCEGGHHHGGGGGGGHHFEFGGFGHGHHHHGADAEGGHEGGFHFHHHHHHHHHHHHHHHFHHHDDDGGGHGG@CFGGC<GACGGH=
@M02034:409:000000000-BFKT7:1:1114:19401:2310 1:N:0:34
GCTCTTAAAGAGGCGAAAGGTCATGGGGAATACTGCTTCTAACTTTACTCAGTTCGTTCTCGTCGACAATGGCGG
+
>1AAA1BFFF1FA1AFEGGGGFCFF100FACHCG2DGEDHFFGHHHHHFDFBAF2/BGHF2ABAAAE/>FFG0E@
@M02034:409:000000000-BFKT7:1:1114:16288:2311 1:N:0:34
AAAGTCGAGGTGCCTAAAGTGGCAACCCAGACTAATATGCCGGTTGGTGGTGTAGAGCTTCCTGTAGCCGCATGGCGTTCGTACTTAAATATGGAACTAACCATTCCAATTTTCGCTGTCTCTTATACACATCTCCGAGCCCACGAGACC
+
CCCBCFCBCCBCGGGGGGGGGGGHHHHGGHHGHHGHHGHHHGGEEGCEFGEFGFHGHFHHHHHHFHHGHGEEEGHHGEGGGFHHHHHHHHHHHFDGFHGHHHHHHHHFHHHHHGGGGGGGHHHHFFHBGGHEEFDDD//BCEHGGGGGGG
@M02034:409:000000000-BFKT7:1:1114:19890:2313 1:N:0:34
GCTCTTAAAGAGGAGAAAGGTCATGACTATTCCTGCTTCTAACTTTACTCAGTTCGTTCTCGTCGACAATGGCGGAACTGGCGACGTGACTGTCGCCCCAAGCAACCTGTCTCTTATACACATCTCCGAGCCCACGAGACCGTACTAGAT
+
ABBBCFFFFFFFGGGGFGGGGGHHHHHHHHHHHHGHHHHHHGHHHHHHHHHHHHHGGHHGHGFEGEGEEHHHHGGGGGH3GEGGGGGGHGHHHHGGGGGEGHGHHFHHFGGHHHHHGHHFHGHFHHH/BDGGGAF/@FAEED.GDHHH0=
@M02034:409:000000000-BFKT7:1:1114:11445:2318 1:N:0:34
GCTCTTAAAGAGGAGAAAGGTCATGAGGAATAATGCTTCTAACTTTACTCAGTTCGTTCTCGTTGAC
+
1>AAA@BFFF1CG1EGGGGGFGBA3BFGFFFHFDB1GHBGBF1DGHHGF11BAFAAAFHG2BA/B/B
@M02034:409:000000000-BFKT7:1:1114:16749:2323 1:N:0:34
GCTCTTAAAGAGGAGAAAGGTCATGGTTGGTATTGCTTCTAACTTTACTCAGTTCGTTCTCGTCGACAATGGCGGAACTGGCGACGTGACTGTCGCCCCAAGCAACCTGTCTCTTATACACATCTCCGAGCCCACGAGACCGTACTAGA
+
CBCCCFFFFFFFGGGGGFGGGGFHHHFGGGEHHHHHHHHHHHHHHHHHHHHHGHHGFFHGHFBEE?EACHGHGEF>EEFHHHGEGGEFHF4GEHFGEEGGGHGGCBCCHBFHFHHGHFHHHFHFHHFG<@@G//C><ADAFGFGDHGGG
@M02034:409:000000000-BFKT7:1:1114:15773:2336 1:N:0:34
AAAGTCGAGGTGCCTAAAGTGGCAACCCAGACTAGTAGTACTGTTGGTGGTGTAGAGCTTCCTGTAGCCGCATGGCGTTCGTACTTAAATATGGAACTAACCATTCCAATTTTCGCTGTCTCTTATACACATCTCCGAGCCCACGAGACC
+
ABCBAFBBBBAAGGGGGGGGGGGHHHHGGHHGHHHHHHHHHHHHHHHEFGFGHHHHHGFHGHHHHGHHHEGGGGHFFEGGFFGHFHHHHHGHGFFFFHGHFHFHHHFHHHHHHHEEEGGFFHHHHHHHFHHHHHFDC@?CCFFGG/@DD?
@M02034:409:000000000-BFKT7:1:1114:19287:2338 1:N:0:34
GCTCTTAAAGAGGAGAAAGGTCATGGTGCGTGAGGCTTCTAACTTTACTCAGTTCGTTCTCGTCGACAATGGCGGAACTGGCGACGTGACTGTCGCCCCAAGCAACCTGTCTCTTATACACATCTCCGAGCCCACGAGACCGTACTAGAT
+
CCCCCFFFFFFFGGGGGGGGGGHHHHHHHGGGGGHGHHHHHHHHHHHHHHHHHHHGGHHGHGFEFEGFGHHHHGGEGGHHHHGFGGGGHGHHHHFGFGGGGHGHFHHHHHGHHHHGHHGHHHGGHHHG@@CGGHGGGDEFGGEEGHDFH=
@M02034:409:000000000-BFKT7:1:1114:19925:2346 1:N:0:34
AAAGTCGAGGTGCCTAAAGTGGCAACCCAGACTCAGAGTCATGTTGGTGGTGTAGAGCTTGCTTTAGC
+
CCCCCFCABCCCGGGGGGGGGGGHHHHGGHHGHFC33FG3FFEGDG22A2B113D5D53A3B555555
@M02034:409:000000000-BFKT7:1:1114:14743:2356 1:N:0:34
GCTCTTAAAGAGGAGAAAGGTCATGGGGGGTGGTGCTTCTAACTTTACTCAGTTCGTTCTCGTCGACAATGGCGGAACTGGCGACGTGACTGTCGCCCCAAGCAACCTGTCTCTTATACACATCTCCGAGCCCCGAGACCGTACTAGAT
+
ABCCCFFFFFFFGGGFGGGGFGHHHHHGGG>EGEFHHHHHHHHHHHHHHHHHGHHFCHHGHF??>>BCCHFHFGGCCGHGHEGGCGCGGFGHHHFCDDGGFEF/FEFFFGFGGGGGGGGGGFFFGFGF;@DFE.B-:9AADAE?EFFF;
@M02034:409:000000000-BFKT7:1:1114:19196:2359 1:N:0:34
AAAGTCGAGGTGCCTAAAGTGGCAACCCAGACTAATAAGAATGTTGGTGGTGTAGAGCTTCCTGTAGCCGCATGGCGTTCGTACTTAAATATGGAACTAACCATTCCAATTTTCGCTGTCTCTTATACACATCTCCGAGCCCACGAGACC
+
CCCCCFCCCCBCGGGGGGGGGGGHHHHGGHHGHHFGHHHHHHHHHHHGGGEFHHHHHHHHHHHHHHHHHGGFEGHHGGGFFGGHHHHFHGGHHHGHGGFHHHHHHHFHHHHHHHGGGGGGHHHHGHHGFHHHGHHHD@BCBFGFGC/DFF
@M02034:409:000000000-BFKT7:1:1114:18276:2364 1:N:0:34
GCTCTTAAAGAGGAGAAAGGTCATGGTTGGGGGGGCTTCTAACTTTACTCAGTTCGTTCTCGTCGACAATGGCGGAACTGGCGACGTGACTGTCGCCCCAAGCAACCTGTCTCTTATACACATCTCCGAGCCCACGAGACCG
+
BBBBBFFFFFFFGGGGCGGGGGHHHHA5B22AE/ADGHHHHHHHHHHHHHHHHHHGGHGGGECDGBFDGGGGGGGAFFFFFFFAFFDFFFFFFFFEFFFFFFFFFFFFFFFFFFFFFFFBFFFFFFFFFFFFFEE==BDD.@
@M02034:409:000000000-BFKT7:1:1114:13132:2373 1:N:0:34
AAAGTCGAGGTGCCTAAAGTGGCAACCCAGACTACGGATAATGTTGGTGGTGTAGAGCTTCCTGTAGCCGCATGGCGTTCGTACTTAAATATGGAACTAACCATTCCAATTTTCGCTGTCTCTTATACACATCTCCGAGCCCACGAGACC
+
BBAABFABBBABGGGGGGGFGBFFFHHFEGHGHHHGGEGGHHFHHHEACE1BFFHEHBGGHFHFHHHGHGGCFGHFG?FFFE?GHGGGHHFHHGBFGHHFHHHFFHHGFHHHHFGFFEEHHHGGFHHGFHGHHGGGF?CGCFHGGGGGGC
@M02034:409:000000000-BFKT7:1:1114:19201:2376 1:N:0:34
AAAGTCGAGGTGCCTAAAGTGGCAACCCAGACTAATAAGAATGTTGGTGGTGTAGAGCTTCCTGTAGCCGCATGGCGTTCGTACTTAAATATGGTACTAACCATTCCAATTTTCGCT
+
AA1>A3AA>?1>AEGEG1FFGGFGFFFEEGAC11GFBEH1FG1FGFABF?/AABG2G11AF1GFGFFHHEE?EEFAF/>FAEB/GFG1BB@B212B@FGFFHFFHFF>2GHGG2>/E
@M02034:409:000000000-BFKT7:1:1114:16958:2377 1:N:0:34
GCTCTTAAAGAGGAGAAAGGTCATGACGAATACGGCTTCTAACTTTACTCAGTTCGTTCTCGACGACAATGGCGGAACTGGCGACGTGACTGTCGCCCCAAGCAACCTGTCTCTATACACATCTCCGAGCCCACGAGACCGTACTAGAT
+
BBBBBFFFFFFFGGFFGGGGFGHHHHHGGFHGHHGGGGHHHHHHHHGGHHHHHGHGFHHGHFFEGGECFHHHHGGF?CHHHHGGGGEGHGHHHHFFEAF/BGEFF?GHHHHHEGHHHFHHHFHFFHFADCGGHGF-@.<CFEEGHHFCG
@M02034:409:000000000-BFKT7:1:1114:10704:2379 1:N:0:34
GCTCTTAAAGAGGAGAAAGGTCATGGTTAGTGGGGCTTCTAACTTTACTCAGTTCGTTCTCGTCGACAATGGCGGAACTGGCGACGTGACTGTCGCCCCAAGCAACCTGTCTCTTATACACATCTCCGAGCCCACGAGACCGTACTAGAT
+
CDDDDFFFFFFFGGGGGGGGGGHHHFFG5GHF4FEFGHHHHHHHHHHHHHHHHHHGGHHGHGFFGEGGGHGHHGGGGGHHHHGFGGGGGGHHHHGHGGGDDGFCGFHHHHHHHHHHHHHHHHHGHGGGCDGGGHGGCGGGEC<C<C0DFD
@M02034:409:000000000-BFKT7:1:1114:13454:2391 1:N:0:34
GCTCTTAAAGAGGAGAAAGGTCATGTGTTCTCATGCTTCTAACTTTACTCAGTTCGTTCTCGTCGACAATGGCGGAACTGGCGACGTGACTGTCGCCCCAAGCAACCTGTCTCTTATACACATCTCCGAGCCCACGAGACCGTACTAGAT
+
CCCCCFFFFFFFGGGGGGGGGGHHHHHHHHHHHHHHHHHHHHHHHHHHHHHHHHHGGHHGHGGGGCGEGHHHHGGEGGHHHHGGGGGGGGHHHHGHGGGAEGF?GHHHHHHHHGHHHHGHHGHHHHHG@CFGEHGD/AGDGGGHGHEHHD
@M02034:409:000000000-BFKT7:1:1114:15438:2407 1:N:0:34
GCTCTTAAAGAGGAGAAAGGTCATGGGTGGGAGTGCTTCTAACTTTACTCAGTTCGTTCTCGTCGACAATGGCGGAACTGGCGACGTGACTGTCGCCCCAAGCAACCTGTCTCTTATACACATCTCCGAGCCCACGGGAACG
+
CCCCCFFFFFFFGCEFFGGFGGFFHHHFGCGGF?GHHHGHF5FHHFFGFFFGGHFFGHFGFFFFGAE?EFFGGFGE@?GDFEEEFGGGAEFGHEFAE?C//?F2FGFFF2FHFFGBHDDDC2FGFHDD/>A/C.FC->>-.<
@M02034:409:000000000-BFKT7:1:1114:14631:2422 1:N:0:34
AAAGTCGAGGTGCCTAAAGTGGCAACCCAGACTAGTAAGCAGGTTGGTGGTGTAGAGCTTCCTGTAGCCGCATGGCGTTCGTACTTAAATATGGAACTAACCATTCCAATTTTCGCTGTCTCTTATACACATCTCCGAGCCCACGAGACC
+
AAA1ADAADD>AGGGGGGGGGFFFFHHAFA0AB1GHGHFF1GHHHGGEFEGCFDFBDGFE1BFAB2F2GFC>?FHGGEG>EE0FFGHGB@FBF1B1E1B@1B1BG2G2GFGFG2ECEAE1FGG2GFGFGHDHHF1GC<@CCEHGGG//A?
@M02034:409:000000000-BFKT7:1:1114:18640:2429 1:N:0:34
GCTCTTAAAGAGGAGAAAGGTCATGATTTTGAGGGCTTCTAACTTTACTCAGTTCGTTCTCGTCGACAATGGCGGAACTGGCGACGTGACTGTCGCCCCAAGCAACCTGTCTCTTATACACATCTCCGAGCCCACGAGACCGTACTAGAT
+
CCCCCFFFFFFFGGFGGGGGGGGHHHGH5B5FF4EEHHHHHHHHHHHHHHGHHHHGAGGGHFBEEEGFEGHHHGGECEHHGEEE@EEEHFFFHHGEGFEEDGECGCABGHGHHHHGHHHGHHHFHHFGGCGGFEFC@FDDEGAEGHHHHD
@M02034:409:000000000-BFKT7:1:1114:16594:2433 1:N:0:34
GCTCTTAAAGAGGAGAAAGGTCATGCAGAATACTGCTTCTAACTTTACTCAGTTCGTTCTCGTCGACAATGGCGGAACTGGCGACGTGACTGTCGCCCCAAGCAACCTGTCTCTTATACACATCTCCGAGCCCACGAGACCGTACTAGAT
+
CCCCCFFFFFFFGGGGGGGGGGHHHHHHHHHHHHHHHHHHHHHHHHHHHHHHHHHGFHHGHGFFGGGGGHHHHGGGGGHHHHGGGGGGHGFHHHGHGGGGGHGGHFHHHHHHFHHHHHHHHHHHHHHGGGGGEFGDACA<FGEGDHHHG=
@M02034:409:000000000-BFKT7:1:1114:16334:2434 1:N:0:34
GCTCTTAAAGAGGAGAAAGGTCATGACTTCTGCTGCTTCTAACTTTACTCAGTTCGTTCTCGTCGACAATGGCGGAACTGGCGACGTGACTGTCGCCCCAAGCAACCTGTCTCTTATACACATCTCCGAGCCCACGAGACCGTACTAGAT
+
CCCCCFFFFFFFGGGGGGGGFGHHHHHHHHHFHHHHHHHHHHHHHHHHHHHHHHHGGHHGHGFGGGGGEHGHGGGGEGHHHHGGGGGGHGHHHHGHGDGGGHGGFFGHHHHGHHHHHHHHHFGHHHHGGGGGGHGCCGGGGG<C.CBGHD
@M02034:409:000000000-BFKT7:1:1114:14572:2438 1:N:0:34
GCTCTTAAAGAGGAGAAAGGTCATGAGTCAGTCGGCTTCTAACTTTACTCAGTTCGTTCTCGTCGACAATGGCGGAACTGGCGACGTGACTGTCGCCCCAAGCAACCTGTCTCTTATACACATCTCCGAGCCCACGAGACCGTACTAGAT
+
AABBBFFFFFFFGGGGFFGGGGHHHHFHHHHHGGGGGGHHHHHHHHHHHHHGGHHGEHHGGFFEFEEEEGGFFGG@EGHFHHGGGGCEE?GHFFF/EE/E<FE?CCGGHHHFFHHHHHHHHGHBGHG?/>DGGHGD<@CAFGCEDHGFFG
@M02034:409:000000000-BFKT7:1:1114:19926:2438 1:N:0:34
AAAGTCGAGGTGCCTAAAGTGGCAACCCAGACTTCGCAGCCTGTTGGTGGTGTAGAGCTTCCTGTAGCCGCATGGCGTTCGTACTTAAATATGGTACAACCATTCCAATTTTCGCTGTCTCTTATACACATCTCCGAGCCCACGAGACC
+
ABBBBFCCCCBBGGGGGGGGGGGHHHHGGHHEHH5F2?E?CGGHFGHGFGGFA3D5D53F5GGF55A5BAE0EEG1>1>??>21?GHGFFGDBB44B4FF//BGHD?4BGDGHC/???GGHHH3DBGDF2FHDFGGFF/<?CF</<?A<
@M02034:409:000000000-BFKT7:1:1114:21176:2441 1:N:0:34
GCTCTTAAAGAGGAGAAAGGTCATGGGTGTTGGGGCTTCTAACTTTACTCAGTTCGTTCTCGTCGACAATGGCGGAACTGGCGACGTGACTGTCG
+
AAA1AFBDFFFFGAEA1BA1FAB3BFGBAAACEGGFGCGGHHHFGFHGGHFHGHHFA00CHFA/EEAAEFGBBEE/?>GFE>EE/E>E/?GHB1?
@M02034:409:000000000-BFKT7:1:1114:12480:2444 1:N:0:34
AAAGTCGAGGTGCCTAAAGTGGCAACCCAGACTCAGAATACTGTTGGTGGTGTAGAGCTTCCTGTAGCCGCATGGCGTTCGTACTTAAATATGGAACTAACCATTCCAATTTTCGCTGTCTCTTATACACATCTCCGAGCCCACGAGACC
+
BBCCBFCBCCBCGGGGGGGGGGGHHHHGGHHGHC3EGHHHHHHHHHHGGGEFHHHGHHHHHHHHGHHHHGGGGGHHGGGGGGHHHHFGHHHHHHFHFHGGHHHHHHGHHHHHHHGGGGGHHHHHHFHHHHHHHHGHF?CDGGHGGGGGG=
@M02034:409:000000000-BFKT7:1:1114:15535:2450 1:N:0:34
AAAGTCGAGGTGCCTAAAGTGGCAACCCAGACTGATAAGACTGTTGGTGGTGTAGAGCTTCCTGTAGCCGCATGGCGTTCGTACTTAAATATGGAACTAACCATTCCAATTTTCGCTGTCTCTTATACACATCTCCGAGCCCACGAGACC
+
ABBBAFBBBBABGGGGGGGGGGGHHHHGGHHGHHFHHHHHGHHHHGGFFGEFGFHHHHHHHGHFHGHHHGGEEFHHFEFGGGHHHHHHGGFHHHBGFHFFHHHHGHHHFGHHHHGGGGGHHGGHHH4BFGHHHHFDCBC?/AGFGGF?FE
@M02034:409:000000000-BFKT7:1:1114:19382:2462 1:N:0:34
GCTCTTAAAGAGGAGAAAGGTCATGACTTATCGTGCTTCTAACTTTACTCAGTTCGTTCTCGTCGACAATGGCGGAACTGGCGACGTGACTGTCGCCCCAAGCAACCTGTCTCTTATACACATCTCCGAGCCCACGAGACCGTACTAGA
+
BAABCFFFFFFFGGEFFGFFEGGHHGGHHHFHHHHGGHHHHHHHHHHHFGGGHHFFEHCFGFFEEEAFEGFFFEE>EEGHHHEEEG@GAFGHFFF/?E@FDF??BFFFG32FFFHHHHFFFDG<FF2</<>@AGGC>AC?CAA.AGGBD
@M02034:409:000000000-BFKT7:1:1114:15549:2467 1:N:0:34
AAAGTCGAGGTGCCTAAAGTGGCAACCCAGACTACTAGTCCGGTTGGTGGTGTAGAGCTTCCTGTAGCCGCATGGCGTTCGTACTTAAATATGGAACTAACCATTCCAATTTTCGCTGTCTCTTATACACATCTCCGAGCCCACGAGACC
+
BCCCCFCCCCBBGGGGGGGGGGGHHHHGGHHGHHHHHHHHHGGGGGGEFFEFGHHHHHHHHHHHHHHFHGFEEFHGGGGGEFHHHHHHHHGFHHFHFHGHHHGHHHHGHHHHHHGGGGGGHFHHHHGHHGFHHHGFECFGGEACCDGGFA
@M02034:409:000000000-BFKT7:1:1114:18578:2475 1:N:0:34
GCTCTTAAAGAGGAGAAAGGTCATGGGGGGGGGGGCTTCTAACTTTA
+
BCCCBFFFFFFFGFFGGGGGFGHHHCAAGFGFFF@=D.99F//;FBB
@M02034:409:000000000-BFKT7:1:1114:15541:2485 1:N:0:34
AAAGTCGAGGTGCCTACAGTGGCAACCCAGACTACTAGTCCGGTTGGTGGTGTAGAGCTTCCTGTAGCCGCATGGCGTTCGTACTTAAATATGGAACTAACCATTCCAATTTTCG
+
11AAAD>A1AAAGGGG1BFGGBFFHHFGGHHGHFGHHBGHGAEEEGEEFCABGEFGHFHHFHHHHHHHFGGEEEHHGGGGGFCFHHF1FHFHE11>CC>1FF1FGFF>>FGHHHC
@M02034:409:000000000-BFKT7:1:1114:18264:2486 1:N:0:34
AAAGTCGAGGTGCCTAAAGTGGCAACCCAGACTTCTCCGGCGGTCGGTGGTGTAGAGCTTCCTGTAGCCGCATGGCGTTCGTACTTAAATATGGTACTAACCATTCCAATTTTCGCTGTC
+
BBBBBFAADBABGGGGFGGGGGGHHHHGGAEFHH5GHHGG?E?FCFC@AEEGF3B3F@3@3FGGFE@43EE/EEA0>/>/EE2?FFG3?B44B322B2BB202BBDH33BFHF2<BED/@
@M02034:409:000000000-BFKT7:1:1114:19848:2490 1:N:0:34
GCTCTTAAAGAGGAGAAAGGTCATGGGTTGTCATGCTTCTAACTTTACTCAGTTCGTTCTCGTCGACAATGGCGGAACTGGCGACGTGACTGTCGCCCCAAGCAACCTGTCTCTTATACACATCTCCGAGCCCACGAGACCGTACTAGAT
+
CBCCCFFFFFFFGGEGGFGGGGHHHHHGGGGHHHHHHHHHHHHHHHHHHHHHHHHGEHHGHFBAEEEECHGHHGG>EEHHHHGECEEGHFHHHGF??EEEDGE2GCHHHHHHHHGFFFD>GFF@GGDD?FGGFGEF@CGGA@CGDHHHEF
@M02034:409:000000000-BFKT7:1:1114:21310:2495 1:N:0:34
AAAATCGAGGTGCCTAAAGTGGCAACCCAGACTAATAAGAATGTTGGTGGTGTAGAGCTTCCTGTAGCCGCATGGCGTTCGTACTTAAATATGGAACTAACCATTCCAATTTTCGCTGTCTCTTATACACATCTCCGAGCCCACGAGACC
+
CCCCCFCFBCCCGGGGGGGCGGGHGHHGGHHGHHFGGHHGHHHHHHHFECFGHHHHHGHHFGHHHGHHHGGFEGHGGGGGGEFGGHFGHHGHHHFGFHHGHHBHHFHHHGFHHGGGGGFHHHGHFHHHEFFHHHGDFCGCGFHGGGGGGF
@M02034:409:000000000-BFKT7:1:1114:17211:2496 1:N:0:34
GCTCTTAAAGAGGAGAAAGGTCATGGGGGCGCGTGCTTCTAACTTTACTCAGTTCGTTCTCGTCGACAATGGCGGAACTGGCGACGTGACTGTCGCCCCAAGCAACCTGTCTCTTATACACATCTCCGAGCCCACGAGACCGTACTAGAT
+
ABBBBDFFFFBFEGGGGGGGGGHHGGGFGGGGGGGGGHHHHHHHHHHHHHBFGHGFEHHGHFF?E@EEEHFHFFG@EGHGHHGCDGBDGGHHGHFFDDDAAF/0?GHHHHFHHHHGHHGGHHHGHHHGGF?DEHGG-AEDGGE?EG0CF;
@M02034:409:000000000-BFKT7:1:1114:16946:2500 1:N:0:34
GCTCTTAAAGAGGAGAAAGGTCATGAGTGTGCGTGCTTCTAACTTTACTCAGTTCGTTCTCGTCGACAATGGCGGAACTGGCGACGTGACTGTCGCCCCAAGCAACCTGTCTACACATCTCCGAGCCCACGAGACCGTACTAGATCTCGT
+
CDDDDFFFFFFFGGGGGGGGGGHHHHHHHGHHGFGGGHHHGHHHHGHHHHHHGHHGEGFGFFFGGEEF?GGHHGGEEEHHCAEEGGEGAFGHFHFFFGCFFF/FFGFGGFHDBDFC2C@>DF<><@>?FF<<<.>FA.<.GFG0<=DDC<
@M02034:409:000000000-BFKT7:1:1114:18304:2501 1:N:0:34
GCTCTTAAAGAGGAGAAAGGTCATGCCTTCTTGTGCTTCTAACTTTACTCAGTTCGTTCTCGTCGACAATGGCGGAACTGGCGACGTGACTGTCGCCCCAAGCAACCTGTCTCTTATACACATCTCCGAGCCCACGAGACCGTACTAGAT
+
BCCCCFFFFFFFGGGGGGGGGGHHHHHHHHHHHFHHHHHHHHHHHHHHHHHHHHHGFHHGHGF?FEGEEHHHHGGCFGHHHHGGGGEDEFFFHHF?EGG??FE?GFHHHFFHHHHGFHFB2GFGHHGD>>CGGHGG@DD?FGEAAGGHHB
@M02034:409:000000000-BFKT7:1:1114:10468:2503 1:N:0:34
AAAGTCGAGGTGCCTAAAGTGGCAACCCAGACTGGTACTCCTGTTGGTGGTGTAGAGCTTCCTGTAGCCGCATGGCGTTCGTACTTAAATATGGAACTAACCATTCCAATTTTCGCTGTCTCTTATACACATCTCCGAGCCCACGAGAC
+
ABBBBFBBB@ABGGGGGGGGGGGHHHHGGHHGHH2FFHHHFHCFGHEEF?EGHAFBF5FGFHHFHFGA3EF?EEG1E>EEEF2FFFHGBGFFBF33FGHFF13FD4G4FFGHH4>EED<3GHFH4HFGFGFHHHHEG//<BFHG@/</?
@M02034:409:000000000-BFKT7:1:1114:19970:2505 1:N:0:34
AAAGTCGAGGTGCCTAAAGTGGCACCCCAGACTTCTTCTACTGTTGGTGGTGTAGAGCTTCCTGTAGCCGCATGGCGTTCGTACTTAAATATGGAACTAACCATTCCAATTTTCGCTGTCTCTTAACACATCTCCGAGCCCACGAGACCG
+
AAAAABAADBAAFGGGGGGFF4FCFGGGDFFGHHGHHHFFGHFHHHHEFDBFGGHEGHHHHEGFGFFFGFAAEEHGEEEFEECEGHGHHHEFGFBGFHGHHGHHHHHFGGHHHHGGGGGEGHGHHGHDGHHHHHHGGG?CGHFC<@ADEC
@M02034:409:000000000-BFKT7:1:1114:17069:2506 1:N:0:34
AAAGTCGAGGTGCCTAAAGTGGCAACCCAGACTACTCATCATGTTGGTGGTGTAGAGCTTCCTGTAGCCGCATGGCGTTCGTACTTAAATATGGAACTAACCATTCCAATTTTCGCTGTCTCTTATAACATCTCCGAGCCCACGAGACCG
+
BBBBBFBBBBABGGGGGFGFGGGHHHHGGHHGHGHHHHHHHHGHHHHGFGEFGFHHHHHHHGHHFGHGGGGGGGHHGGGEEFGFHHHGHH4GGGDGGBGGHHEHHHHHFGHHHFEFGGEFHGHGHHFGFEHHHGBFGGGCFHFCCCDACA
@M02034:409:000000000-BFKT7:1:1114:16032:2507 1:N:0:34
GCTCTTAAAGAGGAGAAAGGTCATGACGGCTAAGGCTTCTAACTTTACTCAGTTCGTTCTCGTCGACAATGGCGGAACTGGCGACGTGACTGTCGCCCCAAGCAACCTGTCTCTTATACACATCTCCGAGCCCACGAGACCGTACTAGAT
+
BBCBCFFFFFFFGGGGGGGGGGHHHHHGGGGGHHFGHHHHHHHHHHHHHHHHGHHFEGHGHGFEGGGFGHEGFFGECCHHHGE@@EEFHFHHHGG?EAEFGF?2B0GFHHGHFHFHHH2>FGFCDDGD@CCCGFG@->ADGCEHDHHGHD
@M02034:409:000000000-BFKT7:1:1114:16799:2519 1:N:0:34
AAAGTCGAGGTGCCTAAAGTGGCAACCCAGACTTCGGGTGGGGTTGGTGGTGTAGAGCTTCCTGTAGCCGCATGGCGTTCGTACTTAAATATGGAACTAACCATTCCAATTTTCGCTGTCTCTTATACACATCTCCGAGCCCACGAGACC
+
ABAAAFBBDBABGGGGFGGGGCGGHHHGGGHGHHFFGGFFGGGAEEGGFGBFFGGBGGGHBGHGGFDBGEE/EFHGE1>1?EEFGGHGHHFGFG33FGHHFFEHHHHGHGHHHHFFGGCFGFGFHHF@GHGHHFFFC@D?DACFCFGGDE
@M02034:409:000000000-BFKT7:1:1114:18711:2520 1:N:0:34
AAAGTCGAGGTGCCTAAAGTGGCAACCCAGACTATGGGGCAGGTTGGTGGTGTAGAGCTTCCTGTAGCCGCATGGCGTTCGTACTTAAATATGGAACTAACCATTCCAATTTTCGCTGTCTCTTATACACATCTCCGAGCCCACGAGACC
+
BBB@ADAADBBBGGGBGGGGGGGHHHHGGHHGHHHHHHGGGGG2FGEEFEEFGGHHHHHGHHHHHHFGHGGGGGHHGEGGGGHHHHHHHHHHHHFFHHHGHHHHGHHHHHEBGGGGGDEGEFHFGHGHFFGHFFFDD?@CCEHGFGGFGE
@M02034:409:000000000-BFKT7:1:1114:12232:2532 1:N:0:34
GCTCTTAAAGAGGAGAAAGGTCATGGCTTCGTCGGCTTCTAACTTTACTCAGTTCGTTCTCGTCGACAATGGCGGAACTGGCGACGTGACTGTCGCCCCAAGCAACCTGTCTCTTATACACATCTCCGAGCCCACGAGACCGTACTAGAT
+
BBBBBFFFFFFFGGGGGGGFGGHHHGHHHHGHGGGGGGGHHHHHHHHHHHHHHHHGGHHGHGFFFGGEGHHHHGGGGGGHHHGGGGEGHGHFBHGHDDDGCHEG?FGHHHFFHHHHHHHFFFGBGHGD?C@@CHGGCGDDE?.GGHHHG;
@M02034:409:000000000-BFKT7:1:1114:21408:2541 1:N:0:34
GCTCTTAAAGAGGAGAAAGGTCATGATTGTTCGGGCTTCTAACTTTACTCAGTTCGTTCTCGTCGACAATGGCGGAACTGGCGACGTGACTGTCGCCCCAAGCAACCTGTCTCTTATACACATCTCCGAGCCCACGAGACCGTACT
+
CCCCCFFFFFFFGGFGGGGGGGHHHHHHHFGHGGCFGGHHHHHHHHHHHHHHHHHGGHHGHGFEFGGDFHHHHGG?EGHHHGGEGGCGHGHHHHGHGFFDDGG2FCGHHHHHHHHDHFHFHEGGGHFGCCFGECF@->EE.@E..<
@M02034:409:000000000-BFKT7:1:1114:12744:2548 1:N:0:34
AAAGTCGAGGTGCCTAAAGTGGCAACCCAGACTGATAGTAGGGTTGGTGGTGTAGAGCTTCCTGTAGCCGCATGGCGTTCGTACTTAAATATGGAACTAACCATTCCAATTTTCGCTGTCTCTTATACACATCTCCGAGCCCACGAGAC
+
AABAAFBABBAAFGGGGGGGGGGHHHHGGHHGHHFHHHHHGHGFGFGFFGFFGHHHHHHHFGHHHHHGHFEEEGGGGFGEEEFGHHHHHHHHHHEFHGGFFFBGHHHFHHHHHHGGGGFGHFHHHHFGFGHHGGBDFCGCCGHGFDFGG
@M02034:409:000000000-BFKT7:1:1114:10580:2556 1:N:0:34
AAAGTCGAGGTGCCTAAAGTGGCAACCCAGACTTCTCCTCATGTTGGTGGTGTAGAGCTTCCTGTAGCCGCATGGCGTTCGTACTTAAATATGGAACTAACCATTCCAATTTTTCGCTGTCTCTTATACACATCTCCGAGCCCACGAGAC
+
CCCCCFCCCCBBGGGGGGGGGGGGHHHGGHHGHHHHHHHHHHHHHHHGFGEFGHHHHHHHHHHHGHHGHGEEEGHFFEGGFFFHHHHGHHGHHHFGHHGFHHHHHFFFFGHHHHHGGGGGHHHHHHHHFGHGHHHHHGCGGGGHGG?CD<
@M02034:409:000000000-BFKT7:1:1114:10759:2560 1:N:0:34
GCTCTTAAAGAGGAGAAAGGTCATGCCGATGAAGGCTTCTAACTTTACTCAGTTCGTTCTCGTCGACAATGGCGGAACTGGCGACGTGACTGTCGCCCCAAGCAACCTGTCTCTTATACACAT
+
AAAAAFFFBF1CC11AAFGFDGFBDGHEGA?G1GHGFH0GGAFHHFDFDF1FFGGFAE0FFFF/EE/EE1AF0EE/>>BBFAE>//>?F?BFE1F/E/>ACGF00GGCFH1?2>>1GF@211@
@M02034:409:000000000-BFKT7:1:1114:16316:2560 1:N:0:34
GCTCTTAAAGAGGAGAAAGGTCATGGGTGCTTCGGCTTCTAACTTTACTCAGTTCGTTCTCGTCGACAATGGCGGAACTGGCGACGTGACTGTCGCCCCAAGCAACCTGTCTCTTATACACATCTCCGAGCCCACGAGACCGTACTAGAT
+
CBCCCFFFFFFFGGGGGGGGGGHHHHHHGGHHHGGGGGHHHHHHHHHHHHHHHHHFEGHGHFFEEEEEGHGHHGGEEGHHHGGGGGFFHGHHHHGGFFFGGGGFFFGHHHHHFGHHHHHHHHHHHHHGGGGGGHGGCCDEGGAHGEDFG=
@M02034:409:000000000-BFKT7:1:1114:12767:2561 1:N:0:34
GCTCTTAAAGAGGAGAAAGGTCATGAATATGCGTGCTTCTAACTTTACTCAGTTCGTTCTCGTCGACAATGGCGGAACTGGCGACGTGACTGTCGCCCCAAGCAACCTGTCTCTTATACACATCTCCGAGCCCACGAGACCGTACTAGAT
+
BBBBBFFFFFFFGGGGGGGGGGHHHHHHHHHHGGGGGHHHHHGHHHHHHHGHHHHFEHHGFFBBEEEEEGEGCEGE@EHHHHGEEEEFHGHGHGGEGFFEGGE?FCGHHHHHHHHHHHFFGHGGGGHGFGGGGHGGCGGFFG.CDH0DG=
@M02034:409:000000000-BFKT7:1:1114:13129:2563 1:N:0:34
GCTCTTAAAGAGGAGAAAGGTCATGATGTCTGCTTCTGCTTCTAACTTTACTCAGTTCGTTCTCGTCGACAATGGCGGAACTGGCGACGTGACTGTCGCCCCAAGCAACCTGTCTCTTATACACATCTCCGAGCCCACGAGACCGTACT
+
BBCCCFFFFFFFGGGGGGGGGGHHHHHHHGGHHHGFGHFHHHHGFHHHHHGGHEGGHHGEFCFFFFEEAEEAFGHFEECCEHHHEE>EGGGFFHHHFF//<ED/?/??GGGGD2GGGFGFHFDGHHHHHFDBC?@<FGGCFDFGG..<E
@M02034:409:000000000-BFKT7:1:1114:16248:2570 1:N:0:34
AAAGTCGAGGTGCCTAAAGTGGCAACCCAGACTGATAAGAAGGTTGGTGGTGTAGAGCTTCCTGTAGCCGCATGGCGTTCGTACTTAAATATGGAACTAACCATTCCAATTTTCGCTGTCTCTTATACACATCTCCGAGCCCACGAGACC
+
BBBBBFABBBBAGGGGGGGGGGGGHHHGGHHGHHFDFHHHGHGHHHGEFEEFGHHEHHGHHHHGEFGFHGGEGGHHGGCEGEGHHHHFHHHGHFHHHHFHHHHHHHHHHHHHHHGGGGGGGHHHHGGGFFHHHHFFFCGGGEGEGGGGGF
@M02034:409:000000000-BFKT7:1:1114:16729:2572 1:N:0:34
AAAGTCGAGGTGCCTAAAGTGGCAACCCAGACTCAGAATAATGTTGGTGGTGTAGAGCTTCCTGTAGCCGCATGGCGTTCGTACTTAAATATGGAACTAACCATTCCAATTTTCGCTGTCTCTTATACACATCTCCGAGCCCACGAGACC
+
BBBBAFCCBBAAGGGGGGGGGGGHHHHGGHHGHHHHHHHHHHHHHHHFFGEFGHHHHHHHHHHFGHHGHEEEGGHGFEFGEEFHHHGGHHHHGHFFGHHFGHFHHHHHHHHHHFFEGGEGHHHHGHFFDHFHFHGFBBBCGGHGGGGGGA
@M02034:409:000000000-BFKT7:1:1114:10577:2575 1:N:0:34
AAAGTCGAGGTGCCTAAAGTGGCAACCCAGACTTCTCCTCATGTTGGTGGTGTAGAGCTTCCTGTAGCCGCATGG
+
BBBBBFAABBBBGGGGGGGGGGGHHHHGGHCGHF5GADHFDG5FFD2A22BFF3G555FGDFG5AAFFF1A0EEF
@M02034:409:000000000-BFKT7:1:1114:15107:2583 1:N:0:34
GCTCTTAAAGAGGAGAAAGGTCATGACGTATCGGGCTTCTAACTTTACTCAGTTCGTTCTCGTCGACAATGGCGGAACTGGCGACGTGACTGTCGCCCCAAGCAACCTGTCTCTTATACACATCTCCGAGCCCACGAGACCGTACTAGAT
+
BCCCCFFFFFFFGGGGGGGFGGGHHHHGFGGHGGGGGHHHHHHHHHHHHHHHHHHGFHHGHFFFGGGGGHHHHGGGGGHHHHGGGGEGHGHHHHGGEEGGGGFFHFHHGHHHHHHHHHHHHHHGHHFE@DGGGHGFADGDGGEHGGHHH:
@M02034:409:000000000-BFKT7:1:1114:17632:2583 1:N:0:34
```
