## Supplementary material for "Engineering a virus-like particle to display peptide insertions using an apparent fitness landscape": Sequencing text files, python code, and primer descriptions: eHTS075S34_s1_pe (part 46 of 53)

```
GCTCTTAAAGAGGAGAAAGGTCATGACTGCTCCGGCTTCTAACTTTACTCAGTTCGTTCTCGTCGACAATGGCGGAACTGGCGACGTGACTGTCGCCCCAAGCAACCTGTCTCTTATACACATCTCCGAGCCCACGAGACCGTACTAGAT
+
CCCDDFFFFFFFGGEGGGGGGGHHHHHHHHHHHGGGGGHHHHHHGHHHHHHHHHHFEHHGHFABEEEEFHGHHGGEGGHHHHFEGGEGHGEHHHGFFGGGGGFCFGHHHHGHHHHHHHHFBFFFHHGGGDGGFHEC<@G?EGDADHHHHD
@M02034:409:000000000-BFKT7:1:1114:18547:2585 1:N:0:34
GCTCTTAAAGAGGAGAAAGGTCATGTCTACTACTGCTTCTAACTTTACTCAGTTCGTTCTCGTCGACAATGGCGGAACTGGCGACGTGACTGTCGCCCCAAGCAACCTGTCTCTTATACACATCTCCGAGCCCACGAGACCGTACTATAT
+
BBBBBFFFFFFFGFGGGGGGGGHHG6BBG5BDA5BGHHHHHHHHHHHHHHHHHHHGGHHGFGEEFCEDEHGHGGGEGGHHHHGEGGGFHGGGHHGEGEGDCGABGHGHHHHHHHHFHHHHHHHEHHHDFGGGGEGGCGGGCG.FAC00==
@M02034:409:000000000-BFKT7:1:1114:20636:2591 1:N:0:34
AAAGTCGAGGTGCCTAAAGTGGCAACCCAGACTCATGATATTGTTGGTGGTGTAGAGCTTCCTGTAGCCGCATGGCGTTCGTACTTAAATATGGAACTAACCATTCCAATTTTCGCTGTCTCTTATACACATCTCCGAGCCCACGAGACC
+
AAAAAFBABCAAGGGGGGGGGGGGHHHGGHHGHHHHHGHHHHHHHHHEFGEFGFHDGEGHHHHHHHHHHFEEFGHGEEGGFEGHHHFHHHEHHHEGFHHHHHHHHHHFHHHHHHGGGGFHHHGFFHGHFGHHHHHFF@FFGGHGGGGGGC
@M02034:409:000000000-BFKT7:1:1114:16329:2594 1:N:0:34
AAAGTCGAGGTGCCTAAAGTGGCAACCCAGACTGGGAATCCGGTTGGTGGTGTAGAGCTTCCTGTAGCCGCATGGCGTTCGTACTTAAATATGGAACTAACCATTCCAATTTTCGCTGTCTCTTATACACATCTCCGAGCCCACGAGACC
+
AABAAFBBBB2AFGGFCGGF5GGFFGHG2GHGHCHH23BGH?EGGGGAE1EFFBGFFAGHBEGEEBDFGEE>EEF1EE?E?E?GGHFEFHFBGG3?GHDF3B3FDBH4EFHFH4EEGG?GHHFH122?BBB1B@FFDC/<@F/C@?<.EA
@M02034:409:000000000-BFKT7:1:1114:18947:2602 1:N:0:34
GCTCTTAAAGAGGAGAAAGGTCATGGCTTCGTCGGCTTCTAACTTTACTCAGTTCGTTCTCGTCGACAATGGCGGAACTGGCGACGTGACTGTCGCCCCAAGCAACCTGTCTCTTATACACATCTCCGAGCCCACGAGACCGTACTAGAT
+
CDDCDFFFFFFFGGGGGGGGGGHHHHHHHHGHGGGGGGHHHHHHHHHHHHHHHHHGGHHGHGFFGGGGGHHHHGGGGGHHHHGGGGFGHGHHGHEGGGGGGHGGHHHHGHHHGHHHHHHHHHHHHHHC@DGGGHGG@DDGGGDHGHHEHC
@M02034:409:000000000-BFKT7:1:1114:12309:2606 1:N:0:34
GCTCTTAAAGAGGAGAAAGGTCATGGGGGTGCGTGCTTCTAACTTTACTCAGTTCGTTCTCGTCGACAATGGCGGAACTGGCGACGTGACTGTCGCCCCAAGCAACCTGTCTCTTATACACATCTCCGAGCCCACGAGACCGTACTAGA
+
BBBBBFFFFFFFGFGGGGGGGGHHHHHGEAEGGFGGGHHHHHHHHGHHHHGHHHHGFHHGHFFEGGGDGHGCFGGGFGHHHGFEEEEGHFGEGHFCDDCDFHGBHFGFHHGHHHGHHHFFHFG1F<<A-@CCF.CA-@CACC:EFHHEF
@M02034:409:000000000-BFKT7:1:1114:21425:2606 1:N:0:34
GCTCTTAAAGAGGAGAAAGGTCATGACGAATACGGCTTCTAACTTTACTCAGTTCGTTCTCGTCGACAATGGCGGAACTGGCGACGTGACTGTCGCCCCAAGCAACCTGTCTCTTATACACATCTCCGAGCCCACGAGACCGTACTAGAT
+
BBBBBFFFFFDFGGGGGGGGGGHHHHHGGGHGHHGGGGHHHHHHHHHHHHFHHHHGGHHGGGFEGCGAEHHHHGG>EGHGHHGFEGGGHGGHHGEEGEG/?C/2FGFFFHFD2GGDHDG222@1FDDA/>DFFHGG-ACDEDGHGFFHHF
@M02034:409:000000000-BFKT7:1:1114:12421:2617 1:N:0:34
GCTCTTAAAGAGGAGAAAGGTCATGGATATTAAGGCTTCTAACTTTACTCAGTTCGTTCTCGTCGACAATGGCGGAACTGGCGACGTGACTGTCGCCCCAAGCAACCTGTCTCTTATACACATCTCCGAGCCCACGAGACCGTACTAGAT
+
CBCCCFFFFFFFGGGGFGGGGGGHHHFHHHHHHHHHHHHHHGHHHHHHHHGHHHHFEHHGHGFEFEFECHGGGGGGGFHHHFFGGEEGHGHHHHFGFEGFGFEFFFHHHHHHHHHHHGH2GFGF@DDG>CDGGHFA@DGGGGGHGHHHH=
@M02034:409:000000000-BFKT7:1:1114:14944:2631 1:N:0:34
GCTCTTAAAGAGGAGAAAGGTCATGCCTTCTAATCATGCTTCTAACTTTACTCAGTTCGTTCTCGTCGACAATGGCGGAACTGGCGACGTGACTGTCGCCCCAAGCAACCTGTCTCTTATACACATATCCGAGCCCACGAGACGCTACGC
+
CCCCCFFFFFFFGGGGGGGGGGHHHCHHHH4GBG45DDHHHHHCHFHHHHHHFDGGHFFGHGGHFBEEGAAAGHHHGE0/EGHFHF>EGGEHGHHGHEEFGCGGHFFFFFHHG2HFHHFHHH2GGHFHHEDGGGGAEFF?AADDGGGC?<
@M02034:409:000000000-BFKT7:1:1114:19595:2633 1:N:0:34
GCTCTTAAAGAGGAGAAAGGTCATGACTTCTGCTGCTTCTAACTTTACTCAGTTCGTTCTCGTCGACAATGGCGGAACTGGCGACGTGACTGTCGCC
+
ABBBBFFFFFBFGGGGGGGGGGHGHHHHHHHHHHHHHHHHHHHHHHHHHHHHHHHFEHGGHGGGGGCAEGFHFGG@EGHHHFFEEEFGHEHFHHFGF
@M02034:409:000000000-BFKT7:1:1114:12319:2649 1:N:0:34
GCTCTTAAAGAGGAGAAAGGTCATGAGTCCTAAGGCTTCTAATTTTACTCAGTTCGTTCTCGTCGACAATGGCGGAACTGGCGACGTGACTGTCGCCCCAAGCAACCTGTCTCTTATACACATCTCCGAGCCCACGAGACCGTACTAGA
+
BBBBBFFFFFFFCGEGGGGGGGHHGFHGHHHGHHHGHHHHHHHHHHGGHGFGGHFFEHHGHFFAEAEA?GEHFFG0>/FGGHGEEEEEEFGHFFF/EFFGDGA2?0GGHGHHFHHFGHHHHHGFHHHG?DGGGHEA<CEAF@.CEGGGD
@M02034:409:000000000-BFKT7:1:1114:15299:2659 1:N:0:34
GCTCTTAAAGAGGAGAAAGGTCATGACTGTTCCTGCTTCTAACTTTACTCAGTTCGTTCTCGTCGACAATGGCGGAACTGGCGACGTGACTGTCGCCCCAAGCAACCTGTCTCTTATACACATCTCCGAGCCCACGAGACCGTACTAGAT
+
BBBBBFFFFFFFGGFGGGGGGGHHHHHHD4DF55BFHDGHHFHHHHHHHHHHHHHGEGHGHFFEFFEECGFHGGGEEEHHHHGCEGGGHGHHHHGGGGGGFGF2FGHHHHGHFHFHHF3FGBF2G2FADDGGEFGCAGGGFCGGGEHHHH
@M02034:409:000000000-BFKT7:1:1114:12562:2661 1:N:0:34
GCTCTTAAAGAGGAGAAAGGTCATGGTTAGTGGGGCTTCTAACTTTACTCAGTTCGTTCTCGTCGACAATGGCGGAACTGGCGACGTGACTGTCGCCCCAAGCAACCTGTCTCTTATACACATCTCCGAGCCCACGAGACCGTACTAGAT
+
AABBBFFFFFFFGGGGGGGGGGHHGHGHHHHHHHGGGHHHHHHHHHHHHFFGGHGFFGHGHFAAAAEEEGEGFEE/?EHHHGEEEEEFEFHHB3?/EFGGAF?2B0GFHHGHGHHGHGGGFHGGGHHG/C?CFHFA>@..CC.<DHFH0=
@M02034:409:000000000-BFKT7:1:1114:16088:2672 1:N:0:34
GCTCTTAAAGAGGAGAAAGGTCATGATTTCTCGTGCTTCTAACTTTACTCAGTTCGTTCTCGTCGACAATGGCGGAACTGGCGACGTGACTGTCGCCCCAAGCAACCTGTCTCTTATACACATCTCCGAGCCCAC
+
?ABBBFFFFFBFFGFGGGGGGGHHFHFHHHHGDFHGGGGFGFHHHHFHHHEGHHHGGEGFHFFEEEECEFEG2EFEC@GDGAEE/E>EH/FGHFFFE/>E<?/2BFGGHHCF3BGDGFGGFFG2F2F/><@<C/F
@M02034:409:000000000-BFKT7:1:1114:11360:2678 1:N:0:34
AAAGTCGAGGTGCCTAAAGTGGCAACCCAGACTGGGTTGGGGGTTGGTGGTGTAGAGCTTCCTGTAGCCGCATGGCG
+
ABBAAFAABBAAGGGGGGGGGGGHHHHGGHDCGG2EAFEFGGGGCFE1AFAFFEGBEDFH5FDGF4E4BEE/EEFCE
@M02034:409:000000000-BFKT7:1:1114:11378:2683 1:N:0:34
AAAGTCGATGTGCCTAAAGTGGCAACCCAGACTGGGTTGGGGGT
+
AAAAAFA?1BBD3FDFBFG3F11ECGGCGHCF1F0G00EEG//A
@M02034:409:000000000-BFKT7:1:1114:16205:2683 1:N:0:34
AAAGTCGAGGTGCCTAAAGTGGCAACCCAGACTTGGGGTGGTGTTGGTGGTGTAGAGCTTCCTGTAGCCGCATGGCGTTCGTACTTAAATATGGAACTAACCATTCCAATTTTCGCTGTCTCTTATACACATCTCCGAGCCCACGAGACC
+
BBCBBFCCCCBBGGGGGGGGGGGHHHHGGGHGHHHHHGEEGDGHFHHEFGEFGGHHHHHHHHHHHHGFHGGGGGHHGGGGGGHHHHHGHHGHGGBEFHGFHHBHHFFHHHHHHHGGGGGGHHHHHHHGHHFHHHHEDCCCGGFGGGGDGF
@M02034:409:000000000-BFKT7:1:1114:10228:2683 1:N:0:34
GCTCTTAAAGAGGAGAAAGGTCATGGGGGTGTATGCTTCTAACTTTACTCAGTTCGTTCTCGTCGACAATGGCGGAACTGGCGACGTGACTGTCGCCCCAAGCAACCTGTCTCTTATACACATCTCCGAGCCCACGAGACCGGACTAGAT
+
CCCCCFFFFFFFGGGGGGGGGGGHHCCEGAEEDGHGHHHHHHHHHHHHHHHHHHHGGHHGHGFEFECEEHHHHGGGGGHHHHGFGGGGHEHHHHFEDCGGGEE?2FHGFDGHHHHGHFDDGFHFHHFGCD-DF.F<-AC.CF-A:@C;CC
@M02034:409:000000000-BFKT7:1:1114:11629:2685 1:N:0:34
AAAGTCGAGGTGCCTAAAGTGGCAACCCAGACTACTCCGGGTGTGGGTGGTGTAGAGCTTCCTGTAGCCGCATGGCGTTCGTACTTAAATATGGAACTAACCATTCCAATTTTCGCTGTCTCTTATACACATCTCCGAGCCCACGAGACC
+
AABABFCACCCCGGGGGGGGFGGHHHHGGHHGHHHHHHGGGFGFEGGGFGEFGHHHHHHHHHHHHHHHHGGFGGHFFFGFEEFHHHHGHHHHHGBFGHGGHHFHHFGHHHHHHFGGGDGFFGHHHHHHEHHGGG@>C<CCGFHG@DGGGA
@M02034:409:000000000-BFKT7:1:1114:16020:2686 1:N:0:34
AAAGTCGAGGTGCCTAAAGTGGCAACCCAGACTCAGGCGGGGGTTGGTGGTGTAGAGCTTCCTGTAGCCGCATGGCGTTCGTACTTAAATATGGAACTAACCATTCCAATTTTCGCTGTCTCTTATACACATCTCCGAGCCCACGAGACC
+
ABBBBFBBBBBBGGGFGGGGGGGHGHGGGHHGHHG33ECEC0EEEFG/FDGGC3EFH4GHBHHF3DGFFEC/CFHEDGCGGFFEFFGF<GHFHHB1?FFFF01FH1GD1FGHHGCDF.<DHHGF0DBGGGFFCGFBD:CCDE.E-ABDGG
@M02034:409:000000000-BFKT7:1:1114:14167:2699 1:N:0:34
GCTCTTAAAGAGGAGAAAGGTCATGACTCTGCATGCTTCTAACTTTACTCAGTTCGTTCTCGTCGACAATGGCGGAACTGGCGACGTGACTGTCGCCCCAAGCGACCTGTCTCTTATACACATCTCCGAGCCCACGAGACCGTACTAGAT
+
AAAAAFBFFFFFCGGGCGGFFFFGEHFHGFHHHHFFFHEGHHHHHHHEFFAFFFDAEFFFGBBBE0AAEGDG2EECCEHHHHGGGG>EGCGGGHGF/?/<?F//?BCAGFHEHHH2DFHBFFF2@F2C@C/>C/F<>CGF<<.CE.GHFD
@M02034:409:000000000-BFKT7:1:1114:10237:2701 1:N:0:34
GCTCTTAAAGAGGAGAAAGGTCATGGGGGTGTATGCTTCTAACTTTACTCAGTTCGTTCTCGTCGACAATGGCGGAACTGGCGA
+
3>33A45FFFBFGGFGGFGGGFHHFFGG2A2EBF55F55AG5BFGHHGHH5BBF5AAFGGFFB1E@E1EFFHEEG//?GB3FEE
@M02034:409:000000000-BFKT7:1:1114:10392:2720 1:N:0:34
GCTCTTAAAGAGGAGAAAGGTCATGACTGTTGGTGCTTCTAACTTTACTCAGTTCGTTCTCGTCGACAATGGCGGAACTGGCGACGTGACTGTCGCCCCAAGCAACCTGTCTCTTATACACTCTCCGAGCCCACGAGACCGTACTAGAT
+
BBBBBFFFFFFFGGEGGGGGGGCHHHHHHHHHFFGHHHHHHHHHHHHHGHHGHHHGGHHGHGFDFGEGGHHHHGGGGGHEHGFGGGGGHGHGHFFFEECE/?F2FGGHHHGHFHGBG>>FGHFFGEB<<@DEFA@<ADGFCCGAC0D0<
@M02034:409:000000000-BFKT7:1:1114:16862:2720 1:N:0:34
GCTCTTAAAGAGGAGAAAGGTCATGACTACGTCGGCTTCTAACTTTACTCAGTTCGTTCTCGTCGACAATGGCGGAACTGGCGACGTGACTGTCGCCCCAAGCAACCTGTCTCTTATACACATCTCCGAGCCCACGAGACCGTACTAGA
+
AABBBFFFFFFFGGEGGGGGGGHHHHHHHHGHHGGGGGHHHHHHHHHHHHHHFHHFEFHGHFFEEEFD@HEGGEGEEGHHHGGCEGGGHGGHHHGEGGGGGGA2GGHHHHHHHHHBHFFGH<FFHHHGCDCCCFEC-<AEEDAGGGHGB
@M02034:409:000000000-BFKT7:1:1114:15799:2724 1:N:0:34
GCTCTTAAAGAGGAGAAAGGTCATGGCGCCGTCTGCTTCTAACTTTACTCAGTTCGTTCTCGTCGACAATGGCGGAACTGGCGACGTGACTGTCGCCCCAAGCAACCTGTCTCTTATACACATCTCCGAGCCCACGAGACCGTACTAGA
+
BCCCCFFFFFFFGGGGGGGGGGHHHHHGGGGGGHGHHHHHHHHHHHHHHHHHHHHFFHGFHFBEFFEEGHFGHGGEGGGHHEGGGGGGHGHHHHFFEDGGGGFCHHHHHGHGEHHHHHHHHHHHHHHGADFGGFGGAAEEFGGGDHHHH
@M02034:409:000000000-BFKT7:1:1114:21068:2732 1:N:0:34
AAAGTCGAGGTGCCTAAAGTGGCAACCCAGACTGGTGTTTGTGTTGGTGGTGTAGAGCTTCCTGTAGCCGCATGGCGTTCGTACTTAAATATGGAACTAACCATTCCAATTTTCGCTGTCTCTTATACACATCTCCGAGCCCACGAGACC
+
BBBBBFBBBBABGGGFFGGGGGFHHHHGGHGGHHHHGHGGHHGHHHEBFDEFGFGFHFFHFHHFGHGGGEFEEGHFGEFGGAEGGHHHHHHFFFBEHHFHHFFFHFFEGHHHHHGGGE<EGHHHGFHFHHHHGHHEGCCGGFGGC/@DGC
@M02034:409:000000000-BFKT7:1:1114:16076:2737 1:N:0:34
GCTCTTAAAGAGGAGAAAGGTCATGGGGGTGCGGGCTTCTAACTTTACTCAGTTCGTTCTCGTCGACAATGGCGGAACTGGCGACGTGACTGTCGCCCCAAGCAACCTGTCTCTTATACACATCTCCGAGCCCACGGGACCGTACTAGA
+
BBCCCFFFFFFFGGEEGGGGFGFHHHHGGEGGGGGGGHGHHHHHHHHHHHHHGHHFEGGFHFB?EC>AEHGGHFG@EEGGFEFGGGBDHFHHHHGFDDCDDF?FGFGHHFFFDHHHHGHFGGGFFGFD@DC<EH.A-;A:EC.CDG00:
@M02034:409:000000000-BFKT7:1:1114:21193:2747 1:N:0:34
GCTCTTAAAGAGGAGAAAGGTCATGGTGTTTCGTGCTTCTAACTTTACTCAGTTCGTTCTCGTCGACAATGGCGGAACTGGCGACGTGACTGTCGCCCCAAGCAACCTGTCTCTTATACACATCTCCGAGCCCACGAGACCGTACTAGAT
+
CCCCCFFFFFFFGGFEGGGGFGHHGHGGGFHHGHGGGHHHHHHHHHHHHHHHHHHGGHHGHGFEEEEEFHHHHGGEEGHHHFEEFGGGHGGFHHGEDDGGFGECGGHHHGHHHHHEHFGDGFGBGHFD?ADGGHGCACEDFFEGFHFHEG
@M02034:409:000000000-BFKT7:1:1114:21802:2748 1:N:0:34
AAAGTCGAGGTGCCTAAAGTGGCAACCCAGACTTGTGGGCAGGTTGGTGGTGTAGAGCTTCCTGTAGCCGCATGGCGTTCGTACTTAAATATGGTACTAACCATTCCAATTTTCGCTGTCTCTTATACACATCTCCGAGCCCTCGAGAC
+
CCCCCFCCCCBCGGGGGGGGGGGHHHHGGHHGHH3GHGGGCDGHFC0EEAEFGAGEF5GHHHFHGFF5EEGCEEG?>BEEE?2FGFBG3GHF@F4BFFGHF03B3BBBEFDHHBEEEE?F4GG?3B333B2BBDGED?<CCF2?/<?C?
@M02034:409:000000000-BFKT7:1:1114:10288:2748 1:N:0:34
AAAGTCGAGGTGCCTAAAGTGGCAACCCAGACTAATACGAATGTTGGTGGTGTAGAGCTTCCTGTAGCCGCATGGCGTTCGTACTTAAATATGGAACTAACCATTCCAATTTTTGCTGTCTCTTATACACATCTCC
+
BBCCCFBCBCCCGGGGGGGGGGGHHHHGGHHGHH3FF5B22FGHG52EFEEGA3D5A53A5BBDB5A53BE0BEC1>?E1B12B?BD3BEE4@333BBFG303B?4D44D3GD4>3DE434DD444?B??32BFFB
@M02034:409:000000000-BFKT7:1:1114:17831:2749 1:N:0:34
AAAGTCGAGGTGCCTAAAGTGGCAACCCAGTGGGTTGGTGGTGTGGAGCTTCCTGTAGCCGCATGGCGTTCGTACTTAAATATGGAACTAACCATTCCAATTTTCGCTGTCTCTTATACACATCTCCGAGCCCACGAGACCGTACTAGAT
+
CCCCCFAABBBBGGGGGGGGGGGHHHHGGHGGHHEFGGEGGFGHEGGHHHHHHHHHHHGHEEEGFHGGEGGGGHHHHGHHHGHHHBFEFGHHGHHHHFHFGHHHHGGGGGGHGHHHHHHGHHHHHHFFGGGGGHGDDGGGGGGHGHHHH>
@M02034:409:000000000-BFKT7:1:1114:10387:2752 1:N:0:34
GCTCTTAAAGAGGAGAAAGGTCATGGGGAGTGGTGCTTCTAACTTTACTCAGTTCGTTCTCGTCGACAATGGCGGAACTGGCGACGTGACTGTCGCCCCAAGCAACCTGTCTCTTATACACATCTCCGAGCCCACGAGACCGTACTAGAA
+
BBBBBFFFFFFFGGGABAGGGGCHGHHGGGGHGGFHHHHHHHHHHHHHHHGHHHHGGHHGHFBBEAEEEHGHGEGEEFHFHHGEEGEEGFFHFFFE?EGGGHF2GFGHHGFHFHHGFHGDGHHHFGHGCD/CEH.>-AADEFAEGHGHHD
@M02034:409:000000000-BFKT7:1:1114:18901:2757 1:N:0:34
GCTCTTAAAGAGGAGAAAGGTCATGGTGGTGGGTGCTTCTAACTTTACTCAGTTCGTTCTCGTCGACAATGGCGGAACTGGCGACGTGACTGTCGCCCCAAGCAACCTGTCTCTTATACACATCTCCGAGCCCACGAGACCGTACTAGAT
+
BBBBBFFFFFFFGGGAGGF4BBCGHHAF2EFEGEGGGHFHHHHHHHHFHHFHHHHFFHGFFFFEEEA1AGBBFEG/EGHFHGF?EE/EHEFHHGFFEECADHFHFHFHG2FGGGFFHGGDHEGHFFFD/>ADGHGG-AA<EFGGDGGGFD
@M02034:409:000000000-BFKT7:1:1114:15427:2761 1:N:0:34
GCTCTTAAAGAGGAGAAAGGTCATGACGGTGTCTGCTTCTAACTTTACTCAGTTCGTTCTCGTCGACAATGGCGGAACTGGCGACGTGACTGTCGCCCCA
+
ABBBBFFFFFFFEGFGGGGGFGHHGHHGEEHFGHHBGDBGHGHHHHHBGGFGFHHGFHHGHFBAFCGDAHFHGGC/>FFFFHGGGEFEAFGGGHGAEGGG
@M02034:409:000000000-BFKT7:1:1114:12195:2763 1:N:0:34
GCTCTTAAAGAGGAGAAAGGTCATGTGTGCGAATGCTTCTAACTTTACTCAGTTCGTTCTCGTCGACAATGGCGGAACTGGCACGTGACTGTCGCCCCAAGCAACCTGTCTCTTATACACATCTCCGAGCCCACGAGACCGTACTAGAT
+
BBBCCFFFFFFFGGGGGFGGGGHHHGHHHHGGGGHHHHHHHHHHHHHHHHHHHHHFEHHGHFFEEFGGGHHHHGGEFFHHHGHHFFGFEFHGGGHGGGGDHFFFHHGHGGHFHHHHHHHHGHHHHHGFCDGGHGC@@?GGC.FEHBHFH
@M02034:409:000000000-BFKT7:1:1114:18431:2767 1:N:0:34
AAAGTCGAGGTGCCTAAAGTGGCAACCCAGACTATGGTGACTGTTGGTGGTGTAGAGCTTCCTGTAGCCGCATGGCGTTCGTACTTAAATATGGAACTAACCATTCCAATTTTCGCTGTCTCTTATACACATCTCCGAGCCCACGAGACC
+
ABBBBFBBBBAAGGGGGGGGGGGHFGHGGHHFHHHHHHHHHHHHHHHEFFBFFHHFHHHHHHHHHHHHHGCEGGHHEEFEGGGHHHHGHHFHGHFHFHHHHHHHGHHHFHHHHHGGGGGHGHHHHHHHHEGHGHGGGF@>CFHGGGCDFA
@M02034:409:000000000-BFKT7:1:1114:18453:2769 1:N:0:34
AAAGTCGAGGTGCCTAAAGTGGCAACCCAGACTATGGTGACTGTTGGTGGTGTAGAGCTTCCTGTAGCCGCATGGCGTTCGTACTTAAATATGGTACTAACCATTCCAATTTTCGCTGTCTCTTATACACATCTCCGAGCCCACGAGACC
+
CCCCCFBCCCBBGGGGGGGGGGGHHHHGGHHGHFHHHAFGCGHHH3GEAEECFBG5AABE5BFG5AE5BEE0EEF10BEF>B2??EFH3@BDFD44B@GHB13BF4FB4FGHH4/EFEEGDHHFFFFF?C3GGFBFF>/C?/?FD<DGGF
@M02034:409:000000000-BFKT7:1:1114:16291:2771 1:N:0:34
AAAGTCGAGGTGCCTAAAGTGGCAACCCAGACTCAGAATACTGTTGGTGGTGTAGAGCTTCCTGTAGCCGCATGGCGTTCGTACTTAAATATGGAACTAACCATTCCAATTTTCGCTGTCTCTTATACACATCTCCGAGCCCACGAGAC
+
CCCCBFBABCBCGGGGGGGGGGGHHHHGGHHGHE3F3AFAA5GHGHHEFGEFGHHHHGHGHHHHHHHHHGGGGGHHGGGGGGGHHHHHHHFHHGGFGHHHHFHHHHGHHHHHHHGGGGGGHHHHHHHHHHHGHHHFGCCGGEHGGGGGG
@M02034:409:000000000-BFKT7:1:1114:15680:2773 1:N:0:34
AAAGTCGAGGTGCCTAAAGTGGCAACCCAGACTGATAAGCAGGTTGGTGGTGTAGAGCTTCCTGTAGCCGCATGGCGTTCGTACTTAAATATGGAACTAACCATTCCAATTTTCGCTGTCTCTTATACACATCTCCGAGCCCACGAGACC
+
CCCBCFCCCCBBGGGGGGGGGGGHHHGGGGHGHHHHHHHHHHHHHHGEFF1FGFHGHFGHHHHGHHHHHGGGGGHHGGGGGGHHHHHGHHHHGF3FGHHGHGHGFHFHHHHHHHGGGGGFFHHHHHFHEHHHHHFBFCCFGGHGGGGGGG
@M02034:409:000000000-BFKT7:1:1114:12394:2774 1:N:0:34
GCTCTTAAAGAGGAGAAAGGTCATGGGTTGTTGTGCTTCTAACTTTACTCAGTTCGTTCTCGTCGACAATGGCGGAACTGGCGACGTGACTGTCGCCCCAAGCAACCTGTCTCTTATACACATCTCCGAGCCCACGAGACCGTACTAGAT
+
BBBBBFFFFFFFFGFGGCFGGGHGHHHHGGGFGFEHHHHHHGHHHHHHHHGFFHFFGHHGFFFFE?CEEHGHFFGGEEHHGEEEEFEEGGHHHGG/ED@/CC?2F?0CFGBHFFHGHFFBFFGCGFGD/CFGGHGGCFDEG@<CGHHDD=
@M02034:409:000000000-BFKT7:1:1114:13304:2779 1:N:0:34
AAAGTCGAGGTGCCTAAAGTGGCAACCCAGACTATGCCTCAGGTTGGTGGTGCAGAGGTTCCTGTAGC
+
BCCCCFBBBBCCGGGGGGGGGGGHHHHGGHHGHBF53BABAEGG3G2A22EA33D5A1AA3B5BB555
@M02034:409:000000000-BFKT7:1:1114:11355:2780 1:N:0:34
AAAGTCGAGGTGCCTAAAGTGGCAACCCAGACTAATCCGCATGTTGGTGGTGTAGAGCTTCCTGTAGCCGCATGGCGTTCGTACTTAAATATGGAACTAACCATTCCAATTTTCGCTGTCTCTTATACACATCTCCGAGCCCACGAGACC
+
BBBBAFBBBBBBGGGGGGGFGGGHHHHGGHHGHHHHHHGGGGGHHHHEGGFFHHHGGFGHHHHHGHHGHGGGGGHHGEGFEEFHHHHGHHHHHHDFHGHHHFHGGFFHHHHHHHGGGGGGHHGHHHFHGFHHHHGGFCC@CFGGGCFGGC
@M02034:409:000000000-BFKT7:1:1114:14379:2786 1:N:0:34
GCTCTTAAAGAGGAGAAAGGTCATGGGGCGTGGTGCTTCTAACTTTACTCAGTTCGTTCTCGTCGACAATGGCGGAACTGGCGACGTGACTGTCGCCCCAAGCAACCTGTCTCTTATACACATCTCCGAGCCCACGAGACCGTACTAGAT
+
AAABABFFBFFFCGGECGGGEGFGGGE?EGAEGFFCHFHBFHFHHHHHHFBGFGEFEGHGHFB1E?@?EHHHGGGC?/BGHEE//E>EAADDDGF/?DG/BG/<FGFHGH1GHFH1FGHBCFFFHFHD-@CGGEGC-AAEEC.:EAC0CC
@M02034:409:000000000-BFKT7:1:1114:12385:2790 1:N:0:34
GCTCTTAAAGAGGAGAAAGGTCATGGGTTGTTGTGCTTCTAACTTTACTCAGTTCGTTCTCGTCGACGATGGCGGAACTGGCGACGTGACTGTCGCCCCAAGCAACCTGTCTCTTATACTCATCTCCGAGCCC
+
ABBCBFFFFFFFGGGGGGGGGGHHHB4G2EEHAH?5B5DGF5ABAAF5F5GABB5AF31FAFFGF0E0A?F12EFE?E33?1>/>E>??/4?B3F/?/B/?/FCCGH2F?222>FFGDH2<@>GF1G<</<-<
@M02034:409:000000000-BFKT7:1:1114:13307:2797 1:N:0:34
AAAGTCGAGGTGCCTAAAGTGGCAACCCAGACTATGCCTCAGGTTGGTGGTGTAGAGCTTCCTGTAGCCGCATGGCGTTCGTACTTAAATATGGAACTAACCATTCCAATTTTCGCTGTCTCTTATACACATCTCCGAGCCCACGAGACC
+
CCCCCFCCCCCCGGGGGGGGGGGHHHHGGHHGHGHHHHHHHHHHHHEEEDFFFDGFHHHHHHHGHHGFGFGGGGHFEEEFGGFHHHHHFHHHHFDDGHGHCF3FFHFFHHHHH4EGGGEHHHHHHHHFGHHEHHHHG?CGGGHGGGFFGC
@M02034:409:000000000-BFKT7:1:1114:11362:2798 1:N:0:34
AAAGTCGAGGTGCCTAAAGTGGCAACCCAGACTAATCCGCATGTTGGTGGTGTAGAGCTTCCTGTAGCCGCATGGCGTTCGTACTTAAATATGGAACTAACCATTCCAATTTTCGCTGTCTCTTATACACATCTCCGAGCCCACGAGACC
+
BBCCBFABCCBCGGGGGGGGGGGHHHHGGHHGHGHCFDGGGEGHHHHGGGGGHHHHHHHHHHHHHHHGHGGGGGHHGGGGGFGHHHHFHHHHHHHFHHHHHGBGGHHHHHHHHBEAEEEFHDGHHHFHHHHBFGHFGC/BGGFGFCFG<?
@M02034:409:000000000-BFKT7:1:1114:20445:2798 1:N:0:34
GCTCTTAAAGAGGAGAAAGGTCATGCCTTCGCGTGCTTCTAACTTTACTCAGTTCGTTCTCGTCGACAATGGCGGAACTGGCGACGTGACTGTCGCCCCAAGCAACCTGTCTCTTATACACATCTCCGAGACCACGAGACCGTACTAGAT
+
CCCCCFFFFFFFGGGGGGGGGGHHHHHHHHHGGGGGGHHHHHHHHHHHHHHHHHHFEHHGHGFEFEFGGHHHHGGEGGHHHGGGGGGFHGHHHHGEEECGDFEFGGHHHHGHEHHFHHGHHHHGHFFGFDCGGHGGCGGGGGGGDHHHHD
@M02034:409:000000000-BFKT7:1:1114:18825:2806 1:N:0:34
GCTCTTAAAGAGGAGAAAGGTCATGGTGGTTGGTGCTTCTAACTTTACTCAGTTCGTTCTCGTCGACAATGGCGGAACTGGCGACGTGACTGTCGCCCCAAGCAACCTGTCTCTTATACACATCTCCGAGCCCACGAGACCGTACTAGAT
+
CCCCCFFFFFFFGGGGGGGGGGFHHHGGGGEEGEGHHHHHHHHHHHHHHHHHHHHGGHHGHGFEGGGGGHHHHGGEGGHHHGFGGGGGHGGHHHGGGFGFGEFFGGHHFHFHFHHHFHHF2FGFHHHGGGGGFGGDCDDEEFGHGGHGB=
@M02034:409:000000000-BFKT7:1:1114:9901:2810 1:N:0:34
AAAGTCGAGGTGCCTAAAGTGGCAACCCAGACTGAGAAGAGGGTTGGTGGTGTAGAGCTTCCTGTAGCCGCTTGGCGTTCGTACTTAAATATGGAACTAACCATTCCAATTTTCGCTGTCTCTTATACACATCTCCGAGCCCACGAGACC
+
ABCBBFBADCCCGGGGFGFEGGGHHHHGGHHGHHHHHHHHHGGEGGGEFGEFGGHGGFHHHGGHHHHEGEFGGGGFEEFFEEBGGHHFHHBHHHBE@GF?GGEHHFFHFHGHHFFEGGGBHEGHHHFBDGFHFGFDDCGCGFHGGCGGFE
@M02034:409:000000000-BFKT7:1:1114:16221:2811 1:N:0:34
AAAGTCGAGGTGCCTAAAGTGGCAACCCAGACTGGGGTGGGTGTTGGTGGTGTAGAGCTTCCTGTAGCCGCATGGCGTTCGTACTTAAATATGGAACTAACCATTCCAATTTTCGCTGTCTCTTATACACATCTCCGAGCCCACGAGACC
+
>AAAAFAADD1AFGGGGGGFGGGGGGFFCHGCGGFCG/AAAAEE/GA/BEEFA1G2E11FG1FEGFFDGEFCGEHFEECEEE0/?DDGHHBGFB11FHGHFA1F1BG2>GHHH2<<EB?1G2BFBGHGFCDGGFD1C?@@CAAF?C?CGF
@M02034:409:000000000-BFKT7:1:1114:9748:2812 1:N:0:34
AAAGTCGAGGTGCCTAAAGTGGCAACCCAGACTCCGCAGCATGTTGGTGGTGTAGAGCTTCCTGTAGCCGCATGGCGTTCGTACTTAAATATGGAACTAACCATTCCAATTTTCGCTGTCTCTTATACACATCTCCG
+
AAAB>DABBB2AGGGFCGGGFGGHHHHGGHEFFHGGGEGGAGGHFHEEEDGGHHHHHEFE5EBFGFEFFEEEFGHEE1>FD?BGGHFGHFFHFF3EFF3GGH3FGH4FHHHHH4E/E/EHHFGHHHGEDBFFFBGFD
@M02034:409:000000000-BFKT7:1:1114:18041:2819 1:N:0:34
GCTCTTAAAGAGGAGAAAGGTCATGCCTCGTGCTGCTTCTAACTTTACTCAGTTCGTTCTCGTCGACAATGGCGGAACTGGCGACGTGACTGTCGCCCCAAGCAACCTGTCTCTTATACACATCTCCGAGCCCACGAGACCGTACTAGAT
+
AABBBFFFFFFFGGGGGGGGGGHHGHHHHGFFFGHHGHHHHHHHHGHFFHGHGHHGEHHGHFFDEEGFFHHHHEE/EFHHHHGGGGEEHFHHEGF/FFGGEGA22?GHHHHHGHHHHGHHHFHHHHHGGGGGGHGD-AGGG@.<EEH0GD
@M02034:409:000000000-BFKT7:1:1114:14446:2822 1:N:0:34
GCTCTTAAAGAGGAGAAAGGTCATGGGTCATGCTTCTAACTTTACTCAGTTCGTTCTCGTCGACAATGGCGGAACTGGCGACGTGACTGTCGCCCCAAGCAACCTGTCTCTTATACACATCTCCGAGCCCACGAGACCGTACTAGATCTC
+
CCCCCFFFFFFFGGGGGGGGFGGHHHHGHHHHHHHHHHGHHHHHHHHGHHHHGEHHGHGGGGEEEFHHHHFGGGGGHHHGGGGEGHEHHHHGHGGGGFHEHFHFHHHGHHHHGHHGHHFHHHHHFGGFGGHGG@CDGGG?GGEHHF0DHB
@M02034:409:000000000-BFKT7:1:1114:18295:2826 1:N:0:34
GCTCTTAAAGAGGCGAAAGGTCATGCAGGAGCGTGCTTCTAACTTTACTCAGTTCGTTCTCGTCGACAATGGCGGAAC
+
>A1AAD331FBFE1A0AAEGFGGFGH1AC0AFEEE?FHHHGFHHHDHGDEEFEGEFA0G/AFB/>/>/EGBG0>E//>
@M02034:409:000000000-BFKT7:1:1114:9912:2826 1:N:0:34
AAAGTCGAGGTGCCTAAAGTGGCAACCCAGACTGAGAAGAGGGTTGGTGGTGTAGAGCTTCCTGTAGCCGCTTGGCGTTCGTACTTAAATATGGAACTAACCATTCCAATTTTCGCTGTCTCTTATACACATCTCCGAGCCCACGAGACC
+
ABAABFBCCCBCGGGGGGGGGGGHHHHGGHHGHHGHHHHGFHGEGGGGGGGFHFHGHGHHHHHHHHHHHGGGGGGGGFGGFFFEHGHGHEGHHG3FFHHFHHHHHHGHHHHHHHGGGFGHHHFFGHFFGHGHGHFFECC?CGHGDGGGGG
@M02034:409:000000000-BFKT7:1:1114:19155:2833 1:N:0:34
AAAGTCGAGGTGCCTAAAGTGGCAACCCAGACTTGTAATGATGTTGGTGGTGTAGAGCTTCCTGTAGCCGCATGGCGTTCGTACTTAAATATGGTACTAACCATTCCAATTTTCGCTGTCTCTTATACACATCTCCGAGCCCACGAGACC
+
BBABBFBBBBBBGGFGGGGGGGGGHHGEGHHGHHH5GHHHDGHHHGHEFDEFH3G5F5EGFFHHHHD5FE00EEHAE>FFFECEFGGHFF4BB@44BFGGHCBGGHHDGHFGF4EEFG???BFEBBFGFG??2BB2E/>/BC/A<//?A?
@M02034:409:000000000-BFKT7:1:1114:10124:2835 1:N:0:34
GCTCTTAAAGAGGAGAAAGGTCATGAGGACTGCTTCTAACTTTACTCAGTTCGTTCTCGTCGACAATGGCGGAACTGGCGACGTGACTGTCGCCCCAAGCAACCTGTCTCTTATACACATCTCCGAGCCCACGAGACCGTACTAGATCTC
+
BBCCCFFFFFFFGGFGGGGGGGHHHHHHHHHHGHHHHHHHHHHGHHHHHHHGGEHHGHGGGGAEAEGGHHEG?E@EGHGEEEEEFCFFGGDFGGGGGDFFE3GFGFGFHFGH3FHFFHGHCHF2</BDGGHEA<@CDEGDHGHHHHHFGG
@M02034:409:000000000-BFKT7:1:1114:12566:2843 1:N:0:34
AAAGTCGAGGTGCCTAAAGTGGCAACCCAGACTACGAAGAATGTTGGTGGTGTAGAGCTTCCTGTAGCCATGGCGTTCGTACTTAAATATGGAACTAACCATTCCAATTTTCGCTGTCTCTTATACACATCTCCGAGCCCACGAGACCGT
+
BCCCCFBCCCAAGGGGGGGGGGGHHHHGGHHGHHGGEHGGHHHHHHHGFGFFHGHHHGHHHGHHHHHHHEGHHFGGGGGEFHHHHGFHHFHHBGFHHHHGHHHGHFHGHHHHG?FEGHFHHHGGGHFHHHGHHGGCGGGGHGCGGGGGF?
@M02034:409:000000000-BFKT7:1:1114:15177:2846 1:N:0:34
AAAGTCGAGGTGCCTAAAGTGGCAACCCAGACTTCT
+
CCCCCFBCCCACGGGGGGGGGGGGHHHGGHHGG555
@M02034:409:000000000-BFKT7:1:1114:19162:2850 1:N:0:34
AAAGTCGAGGTGCCTAAAGTGGCAACCCAGACTTGTAATGATGTTGGTGGTGTAGAGCTTCCTGTAGCCGCATGGCGTTCGTACTTAAATATGGAACTAACCATTCCAATTTTCGCTGTCTCTTATACACATCTCCGAGCCCACGAGACC
+
BBCBBFCCCCCBGGGGGGGGGGGHHHHGGHHGHHHHHHHHHHHHHHHGFGEFFHHGHHHHGHHHHHHFHGGEEGHHGGGGEFGHHHHHHHHHHGFFHHHHHHGHHHGGHHHHHHGGGGGFHGHHHHGFHHHHHHHFF@DGFGHGFGGGGG
@M02034:409:000000000-BFKT7:1:1114:14740:2853 1:N:0:34
GCTCTTAAAGAGGAGAAAGGTCATGGTTCCTGCTGCTTCTAACTTTACTCAGTTCGTTCTCGTCGACAATGGCGGAACTGGCGACGTGACTGTCGCCCCAAGCAACCTGTCTCTTATACACATCTCCGAGCCCACGAGACCGTACTAGAT
+
CCCCDFFFFFFFGGGGGGGGGGFHHHHHHHHHHHHHHHHHHHHHHHHHHHHHHHHFEGHGGFAEEEC?EHGGHEFECEHHHHGGGGEGHGHHHHGGFEGGGFFFF0GHHGHHHHHFHHHGFHHFFHHGCBADFHFC<ADEFDAGGHHHH=
@M02034:409:000000000-BFKT7:1:1114:13163:2867 1:N:0:34
GCTCTTAAAGAGGAGAAAGGTCATGCCTTTTCGTGCTTCTAACTTTACTCAGTTCGTTCTCGTCGACAATGGCGGAACTGGCGACGTGACTGTCGCCCCAAGCAACCTGTCTCTTATACACATCTCCGAGCCCACGAGACCGTACTAGAT
+
ABCBCFFFFFFFGGGGGGGGFGGHHHHHHHHHGGGGGHHHHHHHHHHHHHHHHHHGGHHGHGFFGGGGGHHHHGGGGGHHHGGGGGGGHGHGHHGHGGCGGHG2GHGHHHGHHHHHHHHHHHHHHGHGCGGGGHGGCGGFG?<GDGGHH=
@M02034:409:000000000-BFKT7:1:1114:15964:2871 1:N:0:34
AAAGTCGAGGTGCCTAAAGTGGCAACCCAGACTTCTGGTCCTGTAGAGC
+
ABBAAFAADDAAGFGGGFFGGGGFHAFEAGFEH5AFD355BBF55F555
@M02034:409:000000000-BFKT7:1:1114:14860:2873 1:N:0:34
AAAGTCGAGGTGCCTAAAGTGGCCACCCAGACTAATACTAAGGTTGGTGGTGTAGAGC
+
BBBABFBBBBAAGGGGGGGGGGG4FGHGGHHGHBAF55F55FGH3GAAA2EF13D555
@M02034:409:000000000-BFKT7:1:1114:21891:2874 1:N:0:34
GCTCTTAAAGAGGAGAAAGGTCATGCGGGGTGGTGCTTCTAACTTTACTCAGTTCGTTCTCGTCGACAATGGCGGAACTGGCGACGTGACTGTCGCCCCAAGCAACCTGTCTCTTATACACATCTCCGAGCCCACGAGACCGTACTAGAT
+
AAAABFFFFFDFCCEFGGGGFGEEFHEEEEAEGDGGFFHFHFHHFHHGFGFH5FFFECHGFFFEE/E1/FFHFE@/>EG3CFEE?BCGEADD?FF/DDFG/F/0??FGEGHHHHHGGHEDGGHHHHGG??@@EEFG?A.:CDAH..;FF;
@M02034:409:000000000-BFKT7:1:1114:21979:2887 1:N:0:34
GCTCTTAAAGAGGAGAAAGGTCATGTGTCCTGCTGCTTCTAACTTTACTCAGTTCGTTCTCGTCGACAATGGCGGAACTGGCGACGTGACTGTCGCCCCAAGCAACCTGTCTCTTATACACATCTCCGAGCCCACGAGACCGTACTAGAT
+
CCCCCFFFFFFFGFGGGGGGGGFHHHGHHGGHHGAFHHGGHHHHHHHHHHHHHHHGGHHGIGFEGFGGGHEHGGCFGGHGHHGGGGGGHGHHFHGGEFGFEFCBFFFHH?BBGFHFFGHFFHBFFDDD?@DGGHEC/>A.>ADEDE00D<
@M02034:409:000000000-BFKT7:1:1114:20920:2893 1:N:0:34
GCTCTTAAAGAGGAGAAAGGTCATGACTAATTCTGCTTCTAACTTTACTCAGTTCGTTCTCGTCGACAATGGCGGAACTGGCGACGTGACTGTCGCCCCAAGCAACCTGTCTCTTATACACATCTCCGAGCCCACGAGACCGTACTAGAT
+
ABBBAFFFFFDFGCEGGGGGGGHHFDHHHFHHHHHHHHHHGHDGFHHFFHFFEGFFEHHGGFFEE?EDCGFFBEE00/FGHEC@EEEEEGHD3GF/EGFGEF/23BBBGFHHHHHHHHHGHHGFHHFD/DDGEEGFC@DD.->FDH0=0D
@M02034:409:000000000-BFKT7:1:1114:10731:2893 1:N:0:34
GCTCTTAAAGAGGAGAAAGGTCATGGCTCCGTATGCTTCTAACTTTACTCAGTTCGTTCTCGTCGACAATGGCGGAACTGGCGACGTGACTGTCGCCCCAAGCAACCTGTCTCTTATACACATCTCCGAGCCCACGAGACCGTACTAGAT
+
CCCCCFFFFFFFGFGGGGGGGGGHHHHHHGGHHHHHHHHHHHHHHHHHHHHHHHHFFHHGHFFEEEEEGHGHFGGCECHHHGEGGGFFHGHHHHF/<EEFGGFBGGHFHHFHFHHEHH>@GHHGHHHG@ACGGHGF?CA.FDAG?G0DD=
@M02034:409:000000000-BFKT7:1:1114:20225:2894 1:N:0:34
AAAGTCGAGGTGCCTAAAGTGGCAACCCAGACTGAGCGTAATGTTGGTGGTGTAGAGCTTCCTGTAGCCGCATGGCGTTCGTACTTAAATATGGAACTAACCATTCCAATTTTCGCTGTCTCTTATACACATCTCCGAGCCCACGAGAC
+
AAABADAABBBBGGGGGGGFGGGHBHHGGHFGHB3BGEEAEFGHHHHEFGGGHHHHFGHHFGHHHHGGHGGGGGGHGEGGGFGHHHHHHHHHHGEFFHGHGHHGHFDD4FGHHHGGGGGGHEHHGHGGB?FGHGBDFC??CGGGG?CGG
@M02034:409:000000000-BFKT7:1:1114:20205:2896 1:N:0:34
AAAGTCGAGGTGCCTAAAGTGGCAACCCAGACTGAGCGTAATGTTGGTGGTGTAGAGCTTCCTGTAGCCGCATGGCGTTCGTACTTAAATATGGAACTAACCATTCCAATTTTCGCTGTCTCTTATACACATCTCCGAGCCCACGAGACC
+
BBBBBFBBBBABGGGGGGGGGGGHHHHGGHHGHFBGHCED2FGHGHHEFGEFHFHFHHHHHFHHHHHHHGGFGGHHGEGEFEGHHHHFHHGHHFGHHHGHHHHHHGHHHHHHHGGGGGAFHHHHHHHGHHHFHHFFG/BDFGEGGGGGG?
@M02034:409:000000000-BFKT7:1:1114:21753:2903 1:N:0:34
GCTCTTAAAGAGGAGAAAGGTCATGACGAAGAGTGCTTCTAACTTTACTCAGTTCGTTCTCGTCGACAATGGCGGAACTGGCGACGTGACTGTCGCCCCAAGCAACCTGTCTCTTATACACATCTCCGCGCCCCCG
+
ABBBBFFFFFBFGGF4FGGGGGHHCHHGA222BGFHHHHHHHHHHHFGGFHHHHHGGHFGFGGGGCGGGHGEGGGGFGGHHGG/EEGGAFH3GGGGGFCEDHE2GHHHGHHHEHG2@GHFH2FGHHG//<AD/-<<
@M02034:409:000000000-BFKT7:1:1114:20085:2907 1:N:0:34
AAAGTCGAGGTGCCTAAAGTGGCAACCCAGACTAATAATCATGTTGGTGGTGTAGAGCTTCCTGTAGCCGCATGGCGTTCGTACTTAAATATGGAACTAACCATTCCAATTTTCGCTGTCTCTTATACACATCTCCGAGCCCACGAGACC
+
CCBBBFCCCCBCGGGGGGGFGGGHHHHGGHHGHFHGHHHHHHHHHHHEFGEFHHHHHHHHHHHHHHHHHGGCEGHHGGGGGFGHHHHHHHGHHHGHGFHHHHHHHHGHHHHHHHGGGFGGHHHHHHHHHHHHHHGHGG?CGGHGGGGGGC
@M02034:409:000000000-BFKT7:1:1114:20291:2910 1:N:0:34
GCTCTTAAAGAGGAGAAAGGTCATGGTGAATGGTGCTTCTAACTTTACTCAGTTCGTTCTCGTCGACAATGGCGGAACTGGCGACGTGACTGTCGCCCCAAGCAACCTGTCTCTTATACACATCTCCGAGCCCACGAGACCGTACTAGAT
+
CCCDCFFFFFFFGGGGGGGGGGGHHHFGHHHHHGHHHHHHHHHHHHHHHHGHHHHFEHGGIFFEEEGGGHFHGGGEGGHHHHFEEGEFHGHHHHGGCFEEGFC?GHHHHHGHHHHGHHHFHFF2FGHGDDCFGHE@@CDGEGDHGHHGH=
@M02034:409:000000000-BFKT7:1:1114:11330:2918 1:N:0:34
AAAGTCGAGGTGCCTAAAGTGGCAACCCAGACTACGAAGGGGGTTGGTGGTGTAGAGCTTCCTGTAGCCGCATGGCGTTCGTACTTAAATATGGAACTA
+
BBCCCFCBCCCCGGGGGGGFGGGHHHHGGHEFGFBAAGGGGGGGGGCAAEGFF3F@@@@F5FGFFFF@EEE/BEE1EE>?EE2/FEEB?GFDGG33BFG
@M02034:409:000000000-BFKT7:1:1114:11978:2919 1:N:0:34
AAAGTCGAGGTGCCTAAAGTGGCAACCCAGACTTTTAAGTCGGTTGGTGGTGTAGAGCTTCCTGTAGCCGCATGGCGTTCGTACTTAAATATGGAACTAACCATTCCAATTTTCGCTGTCTCTTATACACATCTCCGAGCCCACGAGACC
+
CCDCCFCCCCCDGGGGGGGGGGGHHHHGGHHGHHHHHHHGHGGGGGGGGGEFHHHHHGHHHHHHHHHHHGGGGGHHGGGGGFGHHHHGHHHHHHHHHHHHHHFHHHGHHHHHHHGGGGGHHHHHHHHHFHHHHHGHGCGGGGHGGGGGGF
@M02034:409:000000000-BFKT7:1:1114:12763:2919 1:N:0:34
AAAGTCGAGGTGCCTAAAGTGGCAACCCAGACTCAGCCTGGTGTTGGTGGTGTAGAGCTTCCTGTAGCCGCATGGCGTTCGTACTTAAATATGGAACTAACCATTCCAATTTTCGCTGTCTCTTATACACATCTCCGAGCCCACGAGACC
+
CCCCCFCCCCBCGGGGGGGGGGGHHHHGGHHGHHHHHHHHHGHHGHGFGGEFHHHHHHHHHHHHHHHHHGGGGGHHGGGGGFHHHHGHHHGHHHHGHHHGHHHHHHHHHHHHHHGGGGGHHHHHHHFGFHHHHHGHD@DGGGHGGGGGGF
@M02034:409:000000000-BFKT7:1:1114:18983:2919 1:N:0:34
AAAGTCGAGGTGCTAAAGTGGCAACCCAGACTGGGGGGGGGGTTGGTGGTGTAGAGCTTCCTGTAGCCGCATGGCGTTCGTACTTTAATATGGAACTAACCATTCCAATTTTCGCTGTCTCTTATACACATCTCCGAGCCCACGAGACCG
+
AAAABFCBBCBBGGGGGGFGGGHHHHGGHHGHGHHGGGGFFF;DFF.ADAEEFFFFFFFFFFFFFFFFFADFDF.DDAFFDFFFFFFFFFFFFFFFFFFFFFFFFBFFFFFFFFBFFFEBBFFFFFF/BFFFFEFD:@CDEFFFC;DFF;
@M02034:409:000000000-BFKT7:1:1114:15836:2923 1:N:0:34
AAAGTCGAGGTGCCTAAAGTGGCAACCCAGACTACGTCGACGGTTGGTGGTGTAGAGCTTCCTGTAGCCGCATGGCGTTCGTACTTAAATATGGAACTAACCATTCCAATTTTCGCTGTCTCTTATACACATCTCCGAGCCCACGAGACC
+
ABBAAFABBBAAGGGGGGGGGGGHHHHGGHHGHHGEFHEGGGGGGGGEFGEFGHHHHHHHGHHFFHHGHGFEGFHHFGGGFECHHHGGHHHHGHFFFHFEGHHHFHHHHGHHHFCDGDCDHGHHHHFFFGHHFHHFECCCGGHGGGGGGF
@M02034:409:000000000-BFKT7:1:1114:11319:2934 1:N:0:34
AAAGTCGAGGTGCCTAAAGTGGCAACCCAGACTACGAAGGGGGTTGGTGGTGTAGAGCTTCCTGTAGCCGCATGGCGTTCGTACTTAAATATGGAACTAACCATTCCAATTTTCGCTGTCTCTTATACACATCTCCGAGCCCACGAGACC
+
ABAAAFCCCBABGGGGGGGGGGGGHHHGGHHGHHHGE2EGGEGFEFEEGEEFGHHHHHGHHHHHHHHHHGGGGGGHGGGGGEGHHHHHHHHHHHFFHHHCGGFHFFHFHHHHHHGGGFDHHHHHEHFHFHHGHFHFGCDGGGHFCGFGGG
@M02034:409:000000000-BFKT7:1:1114:20115:2935 1:N:0:34
GCTCTTAAAGAGGAGAAAGGTCATGAATCGGCATGCTTCTAACTTTACTCAGTTCGTTCTCGTCGACAATGGCGGAACTGGCGACGTGACTGTCGCCCCAAGCAACCTGTCTCTTATACACATCTCCGAGCCCACGAGACCGTACTAGAT
+
CCCDDFFFFFFFGGGGGGGGGGGHHHHHCHGGGGHHHHHHHHHHHHHHHHHHHHHGEHHGHGFFGEGGGHHHHGGGGGHHHHGGGGEGGGHHHHGGFFGGGHG2GGGHHGHHHHHFHHHFHHHHHHHGCGGGGHGFDCDGCC<CDHHGF=
@M02034:409:000000000-BFKT7:1:1114:19421:2936 1:N:0:34
GCTCTTAAAGAGGAGAAAGGTCATGGCTTCTCTTGCTTCTAACTTTACTCAGTTCGTTCTCGTCGACAATGGCGGAACTGGCGACGTGACTGTCGCCCCAAGCAACCTGTCTCTTATACACATCTCCGAGCCCACGAGACCGTACTAGAT
+
ABCCAFFFFFFFGGEGCFGGGGHHHHHHHHHHHHFFHHHHHHHHHHHHHHHHHHHGGHHGHGFFFAEAEHHHHGGECGGHHGGEGGEFFFHHHHGEDEGGGHFFHFGHHHHHHHHHHHHFHHHHHHFG/CDGGGFA-<E.C-CGGH0GFD
@M02034:409:000000000-BFKT7:1:1114:15985:2939 1:N:0:34
GCTCTTAAAGAGGAGAAAGGTCATGAATGTGCGTGCTTCTAACTTTACTCAGTTCGTTCTCGTCGACAATGGCGGAACTGGCGACGTGACTGTCGCCCCAAGCAACCTGTCTCTTATACACATCTCCGAGCCCACGAGACCGTACTAGAT
+
BBBBBFFFFFFFGGGGGGGG4FHHHHHHHGHHGDGGGHHHHHHHHHHHHHGHHHHGFHHGHFFAEEEFGHGHHEGEGGHHGGGGGGEFHFGHHGFGEEGGEGEBBBGHHHHHGFGHHGF2GFGGHHGD@@CFG/FD<AACFGCEDEDGF=
@M02034:409:000000000-BFKT7:1:1114:20826:2943 1:N:0:34
GCTCTTAAAGAGGAGAAAGGTCATGACTCATCCGGCTTCTAACTTTACTCAGTTCGTTCTCGTCGACAATGGCGGAACTGGCGACGTGACTGTCGCCCC
+
BCCCBFFFFFFFGGGGGGGGGGGHH5FGH4GHBAE?EGHHH53FFDE5FD5FBEDFGB1FGFGGGAEDFFFF2EG//EHGF1E>ECEEEEFHFHFEF?E
@M02034:409:000000000-BFKT7:1:1114:10249:2950 1:N:0:34
AAAGTCGAGGTGCCTAAAGTGGCAACCCAGACTAATAATAATGTTGGTGGTGTAGAGCTTCCTGTAGCCGCATGGCGTTCGTACTTAAATATGGAACTAACCATTCCAATTTTCGCTGTCTCTTATACACATCTCCGAGCCCACGAGACC
+
AAABBDAADBAAGGGGGGGGGGGHHHHGGHHGHGHHHHHGHHFGHHGGGDEGGHHGHHHHGGGHHFHHHGGFGGHFGE@FGGHEHHGGHHF4FE33CGFFH1DGFFFFFHHHHHGGGEGFFFFHHHBFEFFFHHGHDCC/CFHGG/@CDF
@M02034:409:000000000-BFKT7:1:1114:12208:2952 1:N:0:34
GCTCTTAAAGAGGAGAAAGGTCATGAATGGTACTGCTTCTAACTTTACTCAGTTCGTTCTCGTCGACAATGGCGGAACTGGCGACGTGACTGTCGCCCCAAGCAACCTGTCTCTTATACACATCTCCGAGCCCACGAGACCGTACTAGAT
+
DCCCDFFFFFFFGGGGGGGGGGGHFGGHHHGGHHHGHHHHHHHHHHHHHHHHHHHGEHHGHFFEFEEGGHHHHGGGGGHHHGFFGGFGHGHHHHGHGGGGGHGBGGHHHHHHFHHGHHHEFHGGHHFG<C<CEHGG@CDDGGAGFFFHH=
@M02034:409:000000000-BFKT7:1:1114:15902:2953 1:N:0:34
GCTCTTAAAGAGGAGAAAGGTCATGCCGATGAAGGCTTCTAACTTTACTCAGTTCGTTCTCGTCGACAATGGCGGA
+
CCCCCFFFFFFFGFEGFGGGGGHHHFHCG22FGD3GGCGHFB3AEBA5FDDFBF5FFF1F5AFDE0E1EB3B2EFE
@M02034:409:000000000-BFKT7:1:1114:14080:2957 1:N:0:34
GCTCTTAAAGAGGAGAAAGGTCATGATTAGTCGGGCTTCTAACTTTACTCAGTTCGTTCTCGTCGACAATGGCGGAACTGGCGACGTGACTGTCGCCCCAAGCAACCTGTCTCTTATACACATCTCCGAGCCCACGAGACCGTACTAGAT
+
BCCCBFFFFFFFGGGGGGGGGGGGHHHHHHHHGGGGGHHHHHHHHHHHHHHHHHHGFHHGHGFEEAEEGHGHGGGEGGHHGEGGGGFGHGGHHHFCEDCFGGGGFHHEHHFHDHHHHHHHHHG=GHHG@FGGGHGGACDEGGDHGHGFHD
@M02034:409:000000000-BFKT7:1:1114:9526:2958 1:N:0:34
GCTCTTAAAGAGGAGAAAGGTCATGTGTGTTTGTGCTTCTAACTTTACTCAGTTCGTTCTCGTCGACAATGGCGGAACTGGCGACGTGACTGTCGCCCCAAGCAACCTGTCTCTTATACACATCTCCGAGCCCACGAGACCGTACTAG
+
AABBBFFFFFFFGGGGGGGGGGGGFFGFHHHFHHFGHGHHGHHHHHHHHHGHHHHGEFGFHGFBEEE?EHGHHGGEEGHGGAE>EEEEHFDGHHGGGAEGFCF2FGHGHHFHFHHGHHGFFGGBGBF/></CFGG@>@>EGFFEEHGF
@M02034:409:000000000-BFKT7:1:1114:18307:2960 1:N:0:34
AAAGTCGAGGTGCCTAAAGTGGCAACCCAGACTAATGGGAGGGTGG
+
CCCCCFCCCBBBGGGGGGGFGGGHHHHGGHHGH335D5B22A2E2A
@M02034:409:000000000-BFKT7:1:1114:9570:2989 1:N:0:34
AAAGTCGAGGTGCCTAAAGTGGCAACCCAGACTCTGGATAAGGTTGGTGGTGTAGAGCTTCCTGTAGCCGCATGGCGTTCGTACTTAAATATGGAACTAACCATTCCAATTTTCGCTGTCTCTTATACACATCTCCGAGCCCACGAGACC
+
ACBBCFCCCCCBGGGGGGGGGGGHHHHGGHHGHHHGHGHHHHHHHHGFFGEFHHHGHGHHHHHHHHGFFGFEEFHHEEFFFGHHHHHHFHHHHH3FGHGHHHHHHHHHHHHHHFGFGGEHHGHHHHHHFHHHHHGDC/@@CEHGGCDDDF
@M02034:409:000000000-BFKT7:1:1114:10316:2998 1:N:0:34
AAAGTCGAGGTGCCTAAAGTGGCAACCCAGACTGCTCCGACTGTTGGTGGTGTAGAGCTTCCTGTAGCCGCATGGCGTTCGTACTTAAATATGGAACTAACCATTCCAATTTTCGCTGTCTCTTATACACATCTCCGAGCCCACGAGACC
+
BAABBFBBBBAAGGGGFGGGGGGGHHHGGHHGHHHHHHGGGGGHHHHGFG1FGFHHHGHHHFHFGHHHHGGCGGHFEEEEEEGHGHFGFHGHGFGHFHHHHHHHEGFHHHHHGGFGGGEFFHHHGHFFGFFHFHDDD@@CDEHGCADFFF
@M02034:409:000000000-BFKT7:1:1114:12331:3003 1:N:0:34
AAAGTCGAGGTGCCTAAAGTGGCAACCCAGACTAATAATAGTGTTGGTGGTGTAGAGCTTCCTGTAGCCGCATGGCGTTCGTACTTAAATATGGAACTAACCATTCCAATTTTCGCTGTCTCTTATACACATCTCCGAGCCCACGAGAC
+
BBBCCFCCCCBBGGGGGGGFGGGGHHHGGHHGHBFHD5FDGHHHHHHEFGAFGHHHHGHHHGHHHHHGGGGFGGHHGGGGGFGHHHGFHHGHHGGFHHHHHHFHHHHGHHGHHHGGGGGHHHHGHHFGGGHGHGFFC<B@DGFGGG?DD
@M02034:409:000000000-BFKT7:1:1114:9583:3004 1:N:0:34
AAAGTCGAGGTGCCTAAAGTGGCAACCCAGACTCTGGATAAGGTTGGTGGTGTAGAGCTTCCTGTAGCCGCATGGCGTTCGTACTTAAATATGGAACTAACCATTCCAATTTTCGCTGTCTCTTATACACATCTCCGAGCCCACGAGACC
+
3AABAD?ADB>AGGB5EGGABFEHHFFGF2GAHHHBFGHHHHHFAG2AF2BFGDGBFFDHHFHFHHHGHCG?EFGFGGGAEEBHHEGGGHFBGBBFHHFBFFHEBEGHHHFFGHGEA?EFGFBGGFFGFGDFCFFBDCC??FCGCC@DDF
@M02034:409:000000000-BFKT7:1:1114:10426:3005 1:N:0:34
AAAGTCGAGGTGCCTAAAGTGGCAACCCAGACTCAGGCTCGGGTTGGTGGTGTAGAGCTTCCTGTAGCCGCATGGCGTTCGTACTTAAATATGGAACTAACCATTCCAATTTTCGCTGTCTCTTATACACATCTCCGAGCCCACGAGACC
+
?AAABF>ADDAAFGGGGGGGGGFFHHHGGEHGGGHGB32FEGGEFCFAFEEFEFFABDHGHFHFGGHFHEE@DGHHG1EEGEFGGHGGGGDFG33GGGHHGCGFFFHDGHHHHG/ED/?GGHHHBGFHGHHFGHHFD?/@DGEEGC@DD<
@M02034:409:000000000-BFKT7:1:1114:9564:3006 1:N:0:34
AAAGTCGAGGTGCCTAAAGTGGCAACCCAGACTCTGGATAAGGTTGGTGGTGTAGAGCTTCCTGTAGCCGCATGGCGTTCGTACTTAAATATGGAACTAACCATTCCAATTTTCGCTGTCTCTTATACACATCTCCGAGCCCACGAGACC
+
AAAAAFABB?AAGGGGGGGFGGFHHGGAFHGFAGFFFFFFHHGFFGEAAAAFGEGFHEGHHGHGFHHHHGGFGGHFEEEFG>BEGFFB3BFDFF33GFHHHGHHEHFHHGHHHHGGG/??4BFHGGF33?FCFGHE?/<BDEFFGC/<DC
@M02034:409:000000000-BFKT7:1:1114:17102:3006 1:N:0:34
AAAGTCGAGGTGCCTAAAGTGGCAACCCAGACTAGTAATAAGGTTGGTGGTGTAGAGCTTCCTGTAGCCGCATGGCGTTCGTACTTAAATATGGAACTAACCATTCCAATTTTCGCTGTCTCTTATACACATCTCCGAGCCCACGAGACC
+
BBCCAFBBCCABGGGGGGGGGGGGHHHGGHHGHHHHHHHHHHHFGHGEFGEFGHHHHFHHHHHHHFHFHGGGGGHHGEFFEEGHHHHHHHFGHHGFHGHGHHHHHBHHHHHHHGEFGGEFHHHHHHHHGHHHGHFHECGGGGHGGGGGGE
@M02034:409:000000000-BFKT7:1:1114:14776:3006 1:N:0:34
GCTCTTAAAGAGGAGAAAGGTCATGGCGTCGCCGGCTTCTAACTTTACTCAGTTCGTTCTCGTCGACAATGGCGGAACTGGCGACGTGACTGTCGCCCCAAGCAACCTGTCTCTTATACACATCTCCGAGCCCACGAGACCGTACTAGA
+
ABBBBFFFFFFFGGEGGGGGGGHHGGHGEGGGGGGGGGHHHHHHHHHHHHHHHGHCEGGGHFBBEEEEFHGHFEGECGFFGHE</E<DHEHHHFGGGDGGGFGBFGHFHHHHGFHHHHGEHFC1>DGA@CGGCGFF?@:?EGCEDHHFH
@M02034:409:000000000-BFKT7:1:1114:18001:3008 1:N:0:34
AAAGTCGAGGTGCCTAAAGTGGCAACCCAGACTAATCCTAGTGTTGGTGGTGTAGAGCTTCCTGTAGCCGCATGGCGTTCGTACTTAAATATGGAACTAACCATTCCAATTTTCGCTGTCTCTTATACACATCTCCGAGCCCACGAGACC
+
CCCCCFCCBBCCGGGFGGGFGGGHHHHGGHHGH33ADGHHHHHHEHEAA2EFAFFDEBFG5FFEABEFDEFAEEF1E>>EE>?EGFHF3BFD@333BFGFB13BB4GBDFEHGDEEGAEHF4FFFHDBFH22FGHB/>BD?F/?CC@AA<
@M02034:409:000000000-BFKT7:1:1114:21800:3010 1:N:0:34
AAAGTCGAGGTGCCTAAAGTGGCAACCCAGACTGATTTTACTGTTGGTGGTGTAGAGCTTCCTGTAGCCGCATGGCGTTCGTACTTAAATATGGAACTAACCATTCCAATTTTCGCTGTCTCTTATACACATCTCCGAGCCCACGAGACC
+
DDDDDFCCDCCCGGGGGGGGGGGHHHHGGHGGHHBGGDGGFGHHHGHGGDGGAAFAFA3AAFFGHFAB3EF0EE?1>?EFE?2?FEHF@FG@BB33BFGGB13B3?B4EFGHE4>AFE<FBGFFFGFBFFG2FGH2?<>B/FEFC?CDDF
@M02034:409:000000000-BFKT7:1:1114:20371:3010 1:N:0:34
GCTCTTAAAGAGGAGAAAGGTCATGCCTAAGGCTTCTAACTTTACTCAGTTCGTTCTCGTCG
+
AAAAAFDFBFBFEG1EGGGG1BFGFHHHFG0BBAFB1D2GHHFFDDHGHFHGEAFGEG/FEG
@M02034:409:000000000-BFKT7:1:1114:11904:3011 1:N:0:34
AAAGTCGAGGTGCCTAAAGTGGCAACCCAGACTACGGAGCAGGTTGGTGGTGTAGAGCTTCCTGTAGCCGCATGGCGTTCGTACTTAAATATGGAACTAACCATTCCAATTTTCGCTGTCTCTTATACACATCTCCGAGCCCACGAGAC
+
CCCCCFBCBCCCGGGGGGGGGGGHHHHGGGHGHHBED22A2FHGGHGEFGEFHHHHHHHHHHHHHHHHHGG@EEHEGGGEGGFHHHGFHHGHHHFHFHFFGHGHGGHHFHHHHHFGGGGHHGHHHHHHHHHHHHFGDBDCFGHFG@@EG
@M02034:409:000000000-BFKT7:1:1114:21417:3028 1:N:0:34
AAAGTCGAGGTGCCTAAAGTGGCAACCCAGACTTGTCATAATGTTGGTGGTGTAGAGCTTCCTGTAGCCGCATGGCGTTCGTACTTAAATATGGAACTAACCATTCCAATTTTCGCTGTCTCTTATACACATCTCCGAGCCCACGAGACC
+
AABBAFBBCCCCGGGGGFGFGGGHGHHGGHHGHHHHHGHFHGEGHHEGGGGGHHHFHHHHHHHHHGHEFGGFEGFAEEEFFFFCGGFFFFGFHH33FFGH3?3FGFGFHHHHHFGGGEEGHHHHHHFFGHEBGGHFGDCD/?GFGFCGGC
@M02034:409:000000000-BFKT7:1:1114:12732:3029 1:N:0:34
AAAGTCGAGGTGCCTAAAGTGGCAACCCAGACTACGGGGGGTGTAGCG
+
CCCCCFCCCCABGGGGGGGGGGGHHHHGGGHGHCHGG220BCGG2F2<
@M02034:409:000000000-BFKT7:1:1114:16584:3032 1:N:0:34
GCTCTTAAAGAGGAGAAAGGTCATGGTGGTTCGGGCTTCTAACTTTACTCAGTTCGTTCTCGTCGACAATGGCGGAACTGGCGACGTGACTGTCGCCCCAAGCAACCTGTCTCTTATACACATCTCCGAGCCCACGAGACCGTACTAGAT
+
BBBBBFFFFFFFGGFGGGGCGGHHHHFGGGGHGGGGGHHHHHFHHHHHHHHHGHHGAGGGHGFGEFGGGHGGGGGEGGHHGHGGGGGGHFHGHHFGEFGGFGECCCGFF>FHFHHFHHGFFHHFGFHFC@A@CFF<@@?<EGDHGHHHG:
@M02034:409:000000000-BFKT7:1:1114:22207:3032 1:N:0:34
GCTCTTAAAGAGGAGAAAGGTCATGGAGAGGAGTGCTTCTAACTTTACTCAGTTCGTTCTCGTCGACAATGGCGGAACTGGCGACGTGACTGTCGCCCCAAGCAACCTGTCTCTTATACACATCTCCGAGCCCACGAGACCGTACTAG
+
CCCCCFFFFFFFGFEEGGGGFGHHHHHHHGGHGHHHHHHHHHHHHHHHHHHHGHHFEHHGHFBEEEEEFHGHFGGFFGHHHFGGGEEGHGHHHHGGEFGFFFCFHFHHGHHHHHHHHHHBGHHGHHGFCADFFHGGCCGCFGAEDGHH
@M02034:409:000000000-BFKT7:1:1114:14053:3034 1:N:0:34
AAAGTCGAGGTGCCTAAAGTGGCAACCCAGACTGATCCTCAGGTTGGTGGTGTAGAGCTTCCTGTAGCCGCATGGCGTTCGTACTTAAATATGGAACTAACCATTCCAATTTTCGCTGTCTCTTATACACATCTCCGAGCCCACGAGACC
+
A33>AFBBBBABGGGGGGGGGFGFFHHEGHHGHHFHHGGF3BCFGCEGGG1FAFHDGHFHDGHDGDHFHDEGFGHHGGGGGGEEGHHGHHFHHBB3GBGGFGHHFHFHBDGHHHCEGGFEHHHHHGFGGHGHHHGHGGGGGGHGGGGGGG
@M02034:409:000000000-BFKT7:1:1114:9514:3035 1:N:0:34
AAAGTCGAGGTGCCTAAAGTGGCAACCCAGACTAGTGAGCAGGTTGGTGGTGTAGAGCTTCCTGTAGCCGCATGGCGTTCGTACTTAAATATGGAACTAACCATTCCAATTTTCGCTTCTCTTATACACATCTCCGAGCCC
+
CCCBCFBBBCBCGGGGGGGGGGGHHHHGGHHGHHHHHHHHFFHGGHGEFGEFHHHHHFHHHFHHHHHHHGGEFGHHGGGGGFHHHHHHHHHHHHDDEHGHGGHHHHHHHGHHHHGGGH/FBEH4F4?BF22?B?FA//BCF
@M02034:409:000000000-BFKT7:1:1114:17814:3036 1:N:0:34
AAAGTCGAGGTGCCTAAAGTGGCAACCCAGACTACTTGTTCGGTTGGTGGTGTAGAGCTTCCTGTAGCCGCATGGCGTTCGTACTTAAATATGGAACTAACCATTCCAATTTTCGCTGTCTCTTATACACATCTCCGAGCCCACGAGAC
+
BBCBAFCCCBAAGGGGGGGFGGGHHHHGGHHGHFFGHGHFBEFFGFGEAEEFGHHGFGHHHHHHGGGGHGGEEGGFEGGGGGGHHHHHHHHHHHBFFHHHGHBGHGHHHHHHHGGGFGGHHFHHFHHHHFHHHHF2C?CGGGHGGGGGG
@M02034:409:000000000-BFKT7:1:1114:20927:3038 1:N:0:34
GCTCTTAAAGAGGAGAAAGGTCATGGCTGTGGGTGCTTCTAACTTTACTCAGTTCGTTCTCGTCGACAATGGCGGAACTGGCGACGTGACTGTCGCCCCAAG
+
>AABADFFFFFFGGGGGGGGGGHHGCHFFHHGGEEEGFGGFGHHHHHDHD5FFGFGEGHEFFBAE?EDCHFHEEEEEFHF3GEEEGEAAFHGGF//EFGG/C
@M02034:409:000000000-BFKT7:1:1114:20701:3041 1:N:0:34
GCTCTTAAAGAGGAGAAAGGTCATGCGTTCTGGGGCTTCTAACTTTACTCAGTTCGTTCTCGTCGACAATGGCGGAACTGGCGACGTGACTGTCGCCCCAAGCAACCTGTCTCTTATACACATCTCCGAGCCCACGAGACCGTACTAGAT
+
CCCCCFFFFFDFGGGGGGGFGGHHHHGGGGGHHHGGGHHHHHHHHGHEFFGHGHGFEGGFGFFAE0E?EGGGEEG/EEGFHEF/EEEGF/FGGGFA?AE?F?/?F0GHFDBFFHH2F2F2FBF2@DFE/<?DECF<<<..<A<CDH0DGG
@M02034:409:000000000-BFKT7:1:1114:21983:3043 1:N:0:34
AAAGTCGAGGTGCCTAAAGTGGCAACCCAGACTGGGGTTGGGGTTGGTGGTGTAGAGCTTCCTGTAGCCGCATGGCGTTCGTACTTAAATATGGAACTAACCATTCCAATTTTCGCTGTCTCTTATACACATCTCCGAGCCCACGAGACC
+
BBBCCFCCCCCCGGGGGGGGGGGHHHHGGGHGHHHHGEFGGGGGGGGEEEGEAAGDF5BFDGHHHFGFFFFEGGC1>?EFFFFGGHHBEGHDFHB3FFFHGF3FFGGFHGGHFF@?FGAFDFGDBFG>FCDBFGGBD/@CDEGF-@@ADF
@M02034:409:000000000-BFKT7:1:1114:20225:3049 1:N:0:34
AAAGTCGAGGTGCCTAAAGTGGCAACCCAGACTACTTCTACGGTTGGTGGTGTAGAGCTTCCTGTAGCCGCATGGCGTTCGTACTTAAATATGGAACTAACCATTCCAATTTTCGCTGTCTCTTATACACATCTCCGAGCCCACGAGACC
+
AAAAAFCCCCBCGGGGGGGFGGFHGHHGGHHGHHHHHHHHHGGHGGGEFFEFGFHHHGHHHHHHGGHHGGGGGGHHGGGGFEGHHHHGHHHHHHFGHHGGGFHFDFEEFGHHHHGGGGGGHHHHHHHHHHHHGHHHGDGGGGHGGGGGGE
@M02034:409:000000000-BFKT7:1:1114:22434:3050 1:N:0:34
GCTCTTAAAGAGGAGAAAGGTCATGACTTCTTCTGCTTCTAACTTTACTCAGTTCGTTCTCGTCGACAATGGCGGAACTGGCGACGTGACTGTCGCCCCAAGCAACCTGTCTCTTATACACATCTCCGAGCCCACGAGACCGTA
+
ABBBBFF5F@DFGFEGGFGFGG4GHHGHGHHHHHHHHFGHHHHGDHHHHGHHHHHGGGHFHGBEGGGGGEGFFEE0EEHGHF@/EEEEFGFGHFGGGG?EEGGH30CGGG?DDBG1FF22F@11>>FC/<CGAGA@<@.CF@.>
@M02034:409:000000000-BFKT7:1:1114:9014:3050 1:N:0:34
GCTCTTAAAGAGGAGAAAGGTCATGGAGAGGAGTGCTTCTAACTTTACTCAGTTCGTTCTCTCGACAATGGCGGAACTGGCGACGTGACTGTCGCCCCAAGCAACCTGTCTCTTATACACATCTCCGAGCCCACGGGACCGTACTAGA
+
BCABCFFFFFFFGGGGGGGGGGHHHHHHHGGHGHHHHHHHHHHHHGHHHHHHGHHGGHHGHHGGEEEEGHHCEE?EFHFHFE>EE>E/CGG3BA/EDEGEF/F3FH?G32FBFHHHBDHHFGBGFHD<</>FGG?/>.@EG>G?CGBB
@M02034:409:000000000-BFKT7:1:1114:12045:3054 1:N:0:34
GCTCTTAAAGAGGAGAAAGGTCATGACGTATCGTGCTTCTAACTTTACTCAGTTCGTTCTCGTCGACAATGGCGGAACTGGCGACGTGACTGTCGCCCCAAGCAACCTGTCTCTTATACACATCTCCGAGCCCACGAGACCGTACTAGAT
+
BCCCCFFFFFFFGGGGGGGGGGHHHHFE2FFGAFHFGHHHHHHHHHHHHHHHHHHGGHHGHGFGGGGGGHHHHGGGGGHHHHGGGGEFHGHHHHGHGGGEFHGGFGHGHHHHGHHHHHHHGHHHHHGD>CGGGHGGGGGEFF<CAEGH0=
@M02034:409:000000000-BFKT7:1:1114:21058:3054 1:N:0:34
AAAGTCGAGGTGCCTAAAGTGGCAACCCAGACTTCTCCTTCGGTTGGTGGTGTAGAGCTTCCTGTAGCCGCATGGCGTTCGTACTTAAATATGGAACTAACCATTCCAATTTTCGCTGTCTCTTATACACATCTCCGAGCCCACGAGACC
+
BBBBBFBBBB>AGGGGGGGGGGGFHHHGGHHGHHFBFHHHHHGFAEFEFEEFFDGFG5GHGHHHHHGFGEFEEEHCEECGE>?FFHFFFHGGGF33EGFFFGFGGEHDHHHHH4EEEGE3BDGHFHGHHFHHBGD2E@FCCFHEDC/CA?
@M02034:409:000000000-BFKT7:1:1114:21967:3056 1:N:0:34
AAAGTCGAGGTGCCTAAAGTGGCAACCCAGACTGGGGTTGGGGTTGGTGGTGTAGAGCTTCCTGTAGCCGCATGGCGTTCGTACTTAAATATGGAACTAACCATTCCAATTTTCGCTGTCTCTTATACACATCTCCGAGCCCACGAGACC
+
ABBBAFBBBBABGGGGGGGFGGGHGHHGGHHGHHHHGGEGGCGGGGGEFGFFGHHHHHHHHHHHHHHHHGGGGGHHGGGGGGGHHHFFGHGHHHFFHHHFHHHHEFFFHHHHHHGGGGGHGFHHHHHFGHGFFHG2C@@DGGHGGGGGGF
@M02034:409:000000000-BFKT7:1:1114:19717:3075 1:N:0:34
GCTCTTAAAGAGGAGAAAGGTCATGAATTCTAGCGCTTCTAACTTTACTCAGTTCGTTCTCGTCGACAATGGCGGAA
+
>ABAAFFFFFFFGGGGGGGGGGGHGHFHH5AG552AF2EF5GHHHF5FGHAEFGGG231A5BBBAAEEAGHHHG0/>
@M02034:409:000000000-BFKT7:1:1114:16332:3082 1:N:0:34
AAAGTCGAGGTGCCTAAAGTGGCAACCCAGACTCAGAAGAGTGTTGGTGGTGTAGAGCTTCCTGTAGCCGCATGGCGTTCGTACTTAAATATGGAACTAACCATTCCAATTTTCGCTGTCTCTTATACACATCTCCGAGCCCACGAGACC
+
CCCCCFCCCCAAGGGGGGGGGGGHHHHGGHHGHHHHHHHHHGHHHHHFFGEFGHHHHHHHHHHHHFHGHGGGGGGHGEGGFFHHHHHHHHHHGGFFHHHFGHHHHHGHHHHHGHGFGGEHHHGHHHHGHHHHHHHFGGGGGEGFGGGGGF
@M02034:409:000000000-BFKT7:1:1114:20559:3085 1:N:0:34
GCTCTTAAAGAGGAGAAAGGTCATGGGGGGTGGTGCTTCTAACTTTACTCAGTTCGTTCTCGTCGACAATGGCGGAACTGGCGACGTGACTGTCGCCCCAAGCAACCTGTCTCTTATACACATCTCCGAGCCCACGAGACCGTACTCGAT
+
BCCCCFFFFFFFGGGGGGGGGGHHFHCGGCE?EGGHHHHHHHHHHHHHHHHHHHHGGHHGHGFDDCGDGHHHHGGCGGHHHHGGCFDGGGHHHHGHGGGFGGGBFFFFGGGGGGGGGGGBFBCFGGGFDFFFFEFF:@;D.>A??E/;A:
@M02034:409:000000000-BFKT7:1:1114:15244:3091 1:N:0:34
GCTCTTAAAGAGGAGAAAGGTCATGTTGGATAGGGCTTCTAACTTTACTCAGTTCGTTCTCGTCGACAATGGCGGAACTGGCGACGTGACTGTCGCCCCAAGCAACCTGTCTCTTATACACATCTCCGAGCCCACGAGACCGTACTAGAT
+
CCCCCFFFFFFFGGGGGGGGGGHHHHHGGBG544FGHHHHHHHHHHHHHHHHHHHGEHHGHFFEFFGFFHHHHGGGFGHHHHEGGGFGHGHHFHGGGGGGGHFGGGHHHHHHHHHGHHHHHHHHHHGG?CCGGACDCDE?GC.<CHHHG=
@M02034:409:000000000-BFKT7:1:1114:16156:3094 1:N:0:34
AAAGTCGAGGTGCCTAAAGTGGCAACCCAGACTCATCCGCTTGTTGGTGGTGTAGAGCTTCCTGTAGCCGCATGGCGTTCGTACTTAAATATGGAACTAACCATTCCAATTTTCGCTGTCTCTTATACACATCTCCGAGCCCACGAGACC
+
BBBBAFAADB>ABGFFGGGGGGGC4GGDEEDEGHHFHFEFGGG2DEEEFDBFBFG5GHGGDHHHEDG5FA>EEEH?E?/BEEBAGFGHHHBEFB@3@3?BFF3F3BGDGHDDGHEDFGE34FHHFGD3BGE22FBDC<@//CHGGFGGGF
@M02034:409:000000000-BFKT7:1:1114:14751:3096 1:N:0:34
GCTCTTAAAGAGGAGAAAGGTCATGGGTGGGGGTGCTTCTAACTTTACTCAGTTCGTTCTCGTCGACAATGGCGGAACTGGCGACGTGACTGTCGCCCCAAGCAACCTGGCTCTTATACACATCTCCGAGCCCACGAGACCGTACTAGAT
+
CBCCCFFFFFFFGGEGEGGFBFFHGGHFEGEGGEGFHHHHHHHHHHHGHHFHGHHFEFGGHFBEFGG?EGGHHGGCFEHHGEGC@ECGHF2DFHFFAC@FDG/2FAFHF0<FFFF1GHFHFDGFFBF??@<DEACA@@E..CEADE0;:;
@M02034:409:000000000-BFKT7:1:1114:11421:3101 1:N:0:34
GCTCTTAAAGAGGAGAAAGGTCATGACTCGTCCGGCTTCTAACTTTACTCAGTTCGTTCTCGTCGACAATGGCGGAACTGGCGACGTGACTGTCGCCCCAAGCAACCTGTCTCTTATACACATCTCCGAGCCCACGAGACCGTACTAGAT
+
ABBBBFFFFFFFGGGGGGGGGGGHHGHHHGHGGGGGGGHHHHHHHHHHHHGHHHFGEHHGGFFEG?EDCGHHHGGCEE3GGHGGGGGGEGHHHHGFGGGGDGGCFFHHHHFHGHHHGHHGHHHCGFFGCGGGGHGG-CFGACE.<<=G0<
@M02034:409:000000000-BFKT7:1:1114:12496:3104 1:N:0:34
AAAGTCGAGGTGCCTAAAGTGGCAACCCAGACTCAGAAGTCGGTTGGTGGTGTAGAGCTTCCTGTAGCCGCATGGCGTTCGTACTTAAATATGGAACTAACCATTCCAATTTTCGCTGTCTCTTATACACATCTCCG
+
CCCCCFCCCBAAGGGGGGGGGGGHHHHGGHHGHFHHHHHGFGGGFGGFFGGFFDG5FFGFAFGHHBGB3EE>EEF1E1>FEE2FCFHFEGF4FD33FFHHFA3F3BF44FGHHFGGGD<BFFHBDGFBFC2BFGG2C
@M02034:409:000000000-BFKT7:1:1114:21178:3109 1:N:0:34
GCTCTTAAAGAGGAGAAAGGTCATGAGGGTGCGTGCTTCTAACTTTACTCAGTTCGTTCTCGTCGACAATGGCGGAACTGGCGACGTGACTGTCGCCCCAAGCAACCTGTCTCTTATACACATCTCCGAGCCCACGAGACCGTACTAGAT
+
BBBBBFFFFFFFGGEGGGGFBGHHHGHHGEGGGGGGGHGHHHHHHHHHHHGHHHHGEFHGGFB1EAEAEGGHHGG>EEHFFEGGGEEFEGHGHHGEEGGGDGE?GAHHHHHHGHHFGHFDGFGGHHFGCFCGGGGD-ADDGGFHGHHHB=
@M02034:409:000000000-BFKT7:1:1114:14742:3111 1:N:0:34
GCTCTTAAAGAGGAGAAAGGTCATGGGTGGGGGTGCTTCTAACTTTACTCAGTTCGTTCTCGTCGACAATGGCGGAACTGGCGACGTGACTGTCGCCCCAAG
+
BCCCCFFFFFFFGGGGGGGGGGHHHHHGEECFGAEEHHHHHHGHHHHHHHFFGHHGEGHGDF?BE>FEGHHHHGG>/ECGHAEEEGBFHGHD?GFEGGF/?=
@M02034:409:000000000-BFKT7:1:1114:22033:3112 1:N:0:34
GCTCTTAAAGAGGAGAAAGGTCATGGGTCAGGGTGCTTCTAACTTTACTCAGTTCGTTCTCGTCGACAATGGCGGAACTGGCGACGTGACTGTCGCCCCAAGCAACCTGTCTCTTATACACATCTCCGAGCCCACGAGACCGTACTAGAT
+
CCCCCFFFFFFFGGEGGGGGGGHHHHHF4GHHHFFGHHGHHHGHHHHGHF5FGHFFEHGGHFF1EAEGGHHHCEG/EEHHHFEEEEEFHEFHHHGEFGG/EFACCFGC0?BFFGH2FFF2@2FFGDGG?DCGGGGG-@ADADDHGGHBD=
@M02034:409:000000000-BFKT7:1:1114:20194:3119 1:N:0:34
GCTCTTAAAGAGGAGAAAGGTCATGACGGCGTCGGCTTCTAACTTTACTCAGTTCGTTCTCGTCGACAATGGCGGAACTGGCGACGTGACTGTCGCCCCAAGCAACCTGTCTCTTATACACATCTCCGAGCCCACGAGACCGTACTAGAT
+
CCCCCFFFFFBFGGGGGGGGGGHHHHHGGGGGGGGGGGHHHHHHHHHHHHHHHHHFEHHGHGFEEEGGGHHHHGGGGGHHHHGGGGFGHGHHHHGHGGGGGHGCGFHHHHEHHHHGGHGHHHGHHHHGFCGGGHGGGDGDGCEHGGHHHC
@M02034:409:000000000-BFKT7:1:1114:13182:3123 1:N:0:34
GCTCTTAAAGAGGAGAAAGGTCATGCCTGTTCGTGCTTCTAACTTTACTCAGTTCGTTCTCGTCGACAATGGCGGAACTGGCGACGTGACTGTCGCCCCAAGCAACCTGTCTCTTATACACATCTCCGAGCCCACGAGACCGTACTAGAT
+
CCCCCFFFFFFFGGGGGGGGGGHHHHHHHHHHGGGGGHHHHHHHHHHHHHHHHHHGGHHGHGFEEEGFGHHHHGFGGGHHHHGGGGGGHGHHHHFEGGGGGHFCHHHHHHFHGHHGHHHEHHHHHGGG/AGGGHGC-ADDFD<GDEHHHG
@M02034:409:000000000-BFKT7:1:1114:16290:3125 1:N:0:34
GCTCTTAAAGAGGAGAAAGGTCATGGTGGGTAGTGCTTCTAACTTTACTCAGTTCGTTCTCGTCGACAATGGCGGAACTGGCGACGTGACTGTCGCCCCAAGCAACCTGTCTCTTATACACATCTCCGAGCCCACGAGACCGTACTAGAT
+
CCCCCFFFFFFFGGGGGGGGFGHHHHBFEGBGGGHHHHHHHHHHHHHHHHHHHHHFEHHGHFBEEFFFGHFHHGGEEGHHHHFGFGFGHFGHGHGGFFGCEHGFGGFGHFHHHHHHHHEGHGHHHHHGDCGGGHGGGDDDGDEHGHHGG=
@M02034:409:000000000-BFKT7:1:1114:12203:3126 1:N:0:34
GCTCTTAAAGAGGAGAAAGGTCATGCCTCGTCCTGCTTCTAACTTTACTCAGTTCGTTCTCGTCGACAATGGCGGAACTGGCGACGTGACTGTCGCCCCAAGCAACCTGTCTCTTATACACATCTCCGAGCCCACGAGACCGTACTAGAT
+
CCCDCFFFFFFFGGGGGGGGGGGHHHHHHGHGGGHHHHHHHHHHHHHHHHHHHHHGGHHGHGFEGGGGGHHHHGGGGGHHHHGGGGFGHGGHHHGHGGGGGHGBGHHHGHHHHHHHHBGFHHHFHHEECGGGGHGG@D.EGGGHGHGHH=
@M02034:409:000000000-BFKT7:1:1114:14718:3127 1:N:0:34
GCTCTTAAAGAGGAGAAAGGTCATGGGGGGGGGGGCTTCTA
+
BBAABFFFBFBFGGEGFGGGGFFHHFFECGG<BF-???./9
@M02034:409:000000000-BFKT7:1:1114:20091:3132 1:N:0:34
GCTCTTAAAGAGGAGAAAGGTCATGACTACGCAGGCTTCTAACTTTACTCAGTTCGTTCTCGTCGACAATGGCGGAACTGGCGACGTGACTGTCGCCCCAAGCAACC
+
BCCCCFFFFFFFGGGGGGGGGGHHHFHHFH?FE22AGEGHBGBGFGDAFD5EDGFEFEFFFFGGG0E1EDFE2EFE/EFBE1E>EG>?/?EEF?C/F?E/</?F2GF
@M02034:409:000000000-BFKT7:1:1114:13860:3144 1:N:0:34
GCTCTTAAAGAGGAGAAAGGTCATGCCTTCTGCTGCTTCTAACTTTACTCAGTTCGTTCTCGTCGACAATGGCGGAACTGGCGACGTGACTGTCGCCCCAAGCAACCTGTCTCTTATACACATCTCCGAGCCCACGAGACCGTACTAGAT
+
CCCCDFFFFFFFGGGGGGGGGGHHHHHHHHHHHHHHHHHHHHHHHHHHHHHHHHHGEHHGHFFEFFGGGHHHHGGGGGHHHGGGGGGGHGHHHHGHGGGGGHFEFGHHHHHHHHHHHHHHHHHGHHFFBDGGGHG@>CEGGGG.DEHHBD
@M02034:409:000000000-BFKT7:1:1114:19676:3146 1:N:0:34
GCTCTTAAAGAGGAGAAAGGTCATGGTGTGTCGGGCTTCTAACTTTACTCAGTTCGTTCTTGTCGACAATGGCGGAACTGGCGACGTGACTGTCGCCCCAAGCAACCTGTCTCTTATACACATCTCCGAGCCCACGAGACCGTACTAGAT
+
BCCCCFFFFFFFGGGGGGGGGGHHHHAFFEGHFGGGGHHHHHHHHHHHHHHHHHHGGHHGHHGHEFGGGHHHHGGGGGHHHHGGGGGGHGHHHHGHGGGGGHFGHHHHHHGHHHHFHGGFHGHGHGHGFGGGGGGG?DAAFG.CAGHHDG
@M02034:409:000000000-BFKT7:1:1114:11701:3146 1:N:0:34
GCTCTTAAAGAGGAGAAAGGTCATGGTTGCGGGTGCTTCTAACTTTACTCAGTTCGTTCTCGTCGACAATGGCGGAACTGGCGACGTGACTGTCGCCCCAAGCAACCTGTCTCTTATACACATCTCCGAGCCCACGAGACCGTACTAGA
+
BCCCCFFFFFDFGGGGGGGGGGGHHHHHGHGGGEGEHHHHHHHHHHHHHHHHHHHGGHHGHGFEE>EEEGFHHGG@FGHHHHGGGGGGGFGHHHGEDDGGDHGCCFFGHHHHHHHHHHHGHHHHHHHGAFGGGHED<CDGFGGEGHHFC
@M02034:409:000000000-BFKT7:1:1114:20121:3149 1:N:0:34
GCTCTTAAAGAGGAGAAAGGTCATGACTTCTGCTGCTTCTAACTTTACTCAGTTCGTTCTCGTCGACAATGGCGGAACTGGCGACGTGACTGTCGCCCCAAGCAACCTGTCTCTTATACACATCTCCGAGCCCACGAGACCGTACTAGAT
+
BCCCBFFFFFFFGGFFGGGFGGGHHHHHHHHHHHGHHHHHHHHHHHHHHHHHHHHFFHHGHFBEEEEFGHGGGEGEGEHHHFEGFFEFHFHHHHFFEEFGGFFFHGFGHHHFFHHGHHFFGHGGFBFC?CFGGHGD?DDDEGEHGHFGGD
@M02034:409:000000000-BFKT7:1:1114:18167:3153 1:N:0:34
AAAGTCGAGGTGCCTAAAGTGGCAACCCAGACTCAGGATCGTGTTGGTGGTGTAGAGCTTCCTGTAGCCGCATGGCGTTCGTACTTAAATATGGAACTAACCATTCCAATTTTCGCTGTCTCTTATACACATCTCCGAGCCCACGAGACC
+
ABABBFBAADAAGGFGGGGEGGFFHHHGGEHGGHHB3FFHGF2FGEHEFG1FGFHHBGFGGHHHBDHHHGGGGFHHGGGGGGGHHHDGHHHFEFFHHFGHHFHGEFHFHGGFGFGGGAEDHFGBFFDHFFDH2GBF//>C/CHF/CFGGG
@M02034:409:000000000-BFKT7:1:1114:14310:3160 1:N:0:34
GCTCTTAAAGAGGAGAAAGGTCATGGGTCGTAGTGCTTCTAACTTTACTCAGTTCGTTCTCGTCGACAATGGCGGAACTGGCGACGTGACTGTCGCCCCAAGCAACCTGTCTCTTATACACATCTCCGAGCCCACGAGACCGTACTAGAT
+
BBBBBFFFFFFFGGGGGGGGGGHGFGEBGGFGGFHHHHHHHHHHHHHHHHFHHHHGFHHGHFFEEEEFGHHHGGFCEGHGFHEFFGGGHGHHHHGHGFGD/FE2BGFHGHFFDGFFHFFFHHFGFHHF>@FCFGFC@DGDGGEHGHHHFD
@M02034:409:000000000-BFKT7:1:1114:17074:3163 1:N:0:34
AAAGTCGAGGTGCCTAAAGTGGCAACCCAGACTAGGGAGGCGGTTGGTGGTGTAGAGCTTCCTGTAGCCGCATGGCGTTCGTACTTAAATATGGAACTAACCATTCCAATTTTCGCTGTCTCTTATACACATCTCCGAGCCCACGAGACC
+
ABABAFCCCCBCGGGGGGGFGGGHHHHGGHHGHHHHHHGGGGGEFGGAFG>F?DGFHFGHGHFHHFFEEEEEEGHCE1EFF>FHGHFHHHEGHH3EFHEGGHHGFFHHHHHHHFFDFGDBHFHHFHGFHHHGFGDFD<@/DGHGFCGGGG
@M02034:409:000000000-BFKT7:1:1114:17361:3165 1:N:0:34
AAAGTCGAGGTGCCTAAAGTGGCAACCCAGTCTGTTGGTGGTATTGAGCTTCCTGTAGCCGCATGGCGTTCGTACTTAAATATGGAACTAACCATTCCAATTTTCGCTGTCTCTTATACACATCTCCGAGCCCACGAGACCGTACTAGAT
+
BCCCCFCCCCCCGGGGGGGGGGGHHHHGGHHHHHHHHHGGGGHHHHHHHHHHHHHHGHGGGGGGEHGGECGGGGHHHHHGGHHHH3GHHGHHHGHHHGHHFHHHHGGGGGHHHHHHHHHGHHHGGHGGGGGGGFGC@CFGFGDFGHFHFG
@M02034:409:000000000-BFKT7:1:1114:11493:3169 1:N:0:34
GCTCTTAAAGAGGAGAAAGGTCATGGTGGGGGGTGCTTCTAACTTTACTCAGTTCGTTCTCGTCGACAATGGCGGAACTGGCGACGTGACTGTCGCCCCAAGCAACCTGTCTCTTATACACATCTCCGAGCCCACG
+
AAA3AFFFFFFFGGECFGGFFDGFHHGGGGGGG>EFFHHHHHHGHHHHHFFGFGGGDHHG2F?<><@A@HHGGGGCCGHDGEC<<C@DH.;GHEE:.D;..C:9C..;F9;BBFFFFGGBGFFBFGFF->FFF..;
@M02034:409:000000000-BFKT7:1:1114:13729:3174 1:N:0:34
AAAGTCGAGGTGCCTAAAGTGGCAACCCAGACTGGGTCGGCGGTTGGTGGTGTAGAGCTTCCTGTAGCCGCATGGCGTTCGTACTTAAATATGGAACTAACCATTCCAATTTTCGCTGTC
+
AABAAFBBBBBBGGGGGGGGGGGHHHHGGHHGGHHGHHGGGGGAEEG1FF1F?3F3FFGGGFGH3@BDHG?>EFFBE/>/E<???D4DFH44BG3FFHEHHGBFGDGBGHGHH2><E//@
@M02034:409:000000000-BFKT7:1:1114:21627:3177 1:N:0:34
GCTCTTAAAGAGGAGAAAGGTCATGCTTGCTAGGGCTTCTAACTTTACTCAGTTCGTTCTCGTCGACAATGGCGGAACTGGCGACGTGACTGTCGCCCCAAGCAACCTGTCTCTTATACACATCTCCGAGCCCACGAGACCGTACTAGA
+
BBBBBFFFFFFFGGGGGGGGGGHHGHHHGHCHHHGHHDFHHHHHHHGHHHHHHGHGGHCFHGGEEECEAGGHFGG?@@G3FFEE@>EEF?FGHHGHG?EF?/F2?BCBCHHHGHHHHHF2C2@2@DGA@CGGGAF?-C.CF><CDHHHE
@M02034:409:000000000-BFKT7:1:1114:11477:3183 1:N:0:34
GCTCTTAAAGAGGAGAAAGGTCATGGTGGGGGGTGCTTCTAACTTTACTCAGTTCGTTCTCGTCGACAATGGCGGAACTGGCGACGTGACTGTCGCCCCAAGCAACCTGTCTCTTATACACATCTCCGAGCCCACGAG
+
CCCCCFFFFFFFGGGGGGGGGGGHHH5FAE?E/EGEHHHHHHHHHHHHHHHHHHHGGHHGHGFFGGGDGHHHGGGGCGHHHHGGGGGGHGHHHHGHGGGGDFGFFGGFF;FGGGGGGGGFGGGGGGFFBCCFF?FD-;
@M02034:409:000000000-BFKT7:1:1114:19924:3185 1:N:0:34
GCTCTTAAAGAGGAGAAAGGTCATGACTTCTATTGCTTCTAACTTTACTCAGTTCGTTCTCGTCGACAATGGCGGAACTGGCGACGTGACTGTCGCCCCAAGCAACCTGTCTCTTATACACATCTCCGAGCCCACGAGACCGTACTAGAT
+
CCCCCFFFFFFFGGGGGGGGGGHHH545BAF56AFGHHHHHHHHHHHHHHHHHHHGGHHGIGFFGGGGGHHHHGGGGGHHHHGGGGGGHGHHHHGHGGGGGHGFGGHHHHHHHHHHHHHHHFGHHHHGDGGGGHGGFGGGGGDHEHHHHG
@M02034:409:000000000-BFKT7:1:1114:21642:3187 1:N:0:34
GCTCTTAAAGAGGAGAAAGGTCATGCTTGCT
+
1>>>AFBDBD1BF1AEFGFFB11D3FAFFFB
@M02034:409:000000000-BFKT7:1:1114:12314:3193 1:N:0:34
AAAGTCGAGGTGCCTAAAGTGGCAACCCAGACTGGGGGGGGGGTTGGTG
+
AAA@AFAADDAAGGGGG1FAEB0EGEHCCEFGFHCGCGEG@@?@?@--:
@M02034:409:000000000-BFKT7:1:1114:17489:3193 1:N:0:34
AAAGTCGAGGTGCCTAAAGTGGCAACCCAGACTCGGAGTGATGTTGGTGGTGTAGAGCTTCCTGTAGCCGCATGGCGTTCGTACTTAAATATGGAACTAACCATTCCAATTTTCGCTGTCTCTTATACACATCTCCGAGCCCACGAGACC
+
BBBBAFBBCDBAGGGGGGGGGGGHHHHGGCHGHHGGGGFGGGFGHHHEAFBFGHHGHHHHHHHGFHHHHGG@EGHHGGGGEEFGGHGFHHHBGHGHFHFFHHGHFHHHFHHHHHGGGGEFHFHGHHGFDCGHHHFGB@DCGGHGG/@DGF
@M02034:409:000000000-BFKT7:1:1114:20156:3195 1:N:0:34
GCTCTTAAAGAGGAGAAAGGTCATGCGGTCTGAGGCTTCTAACTTTACTCAGTTCGTTCTCGTCGACAATGGCGGAACTGGCGACGTGACTGTCGCCCCAAGCAACCTGTCTCTTATACACATCTCCGAGCCCACGAGACCGTACTAGAT
+
CCCCCFFFFFFFGGGGGGGGDGGHHGGGEFGHHHGGGHHHHHHHHHHHHHHHHHHGGHGGHGFGGGCEGHHHHGGGGGGFGHGGGCEGHGGGHHFGEEFGGHGFFFHHHHHHEFHFHFD2G2GGHHHD/ACGE<FD-@<<EGCEGAGGBD
@M02034:409:000000000-BFKT7:1:1114:19254:3200 1:N:0:34
GCTCTTAAAGAGGAGAAAGGTCATGTGTTCTGCTGCTTCTAACTTTACTCAGTTCGTTCTCGTCGACAATGGCGGAACTGGCGACGTGACTGTCGCCCCAAGCAACCTGTCTCTTATACACATCTCCGAGCCCACGAGACCGTACTAGA
+
CCCCCFFFFFFFGGFGGGGFGGHHHHHHHHHHHHHGHHHHHGHHHHHHHHHHHHHGGHHGHFFEGGGGGHHHHGGEGGHGGHGGGGGGHGGHHHF?EEEEEGFFGCFHHGHH3GHHHHHGHHHHHHHGFGGGGFECCGDAECDEDHFGH
@M02034:409:000000000-BFKT7:1:1114:12968:3202 1:N:0:34
GCTCTTAAAGAGGAGAAAGGTCATGTGTTCTCATGCTTCTAACTTTACTCAGTTCGTTCTCGTCGACAATGGCGGAACTGGCGACGTGACTGTCGCCCCAAGCAACCTGTCTCTTATACACATCTCCGAGCCCACGAGACCGTACTAGAT
+
CCCCCFFFFFFFGGGGGGGGGGHHHHHHHHHHHHHHHHHHHHHHHHHHHHHHHHHGEHHGHGFEEAFDFHHHHGGEGGHHHHGGGGGGHGHHHHGFFGGFEGEBCFHHHHHHHHHGHHHHHGHHHHGGCFGGGHGG@AADFGGHGEHHHB
@M02034:409:000000000-BFKT7:1:1114:22133:3203 1:N:0:34
GCTCTTAAAGAGGAGAAAGGTCATGATTTCTGCTGCTTCTAACTTTACTCAGTTCGTTCTCGTCGACAATGGCGGAACTGGCGACGTGACTGTCGCCCCAAGCAACCTGTCTCTTATACACATCTCCGAGCCCACGAGACCGTACTAGAT
+
CCCCBFFFFFFFGGEGFGGGFGHHHHHHHHHHFHHHHHHHHHHHHHHGHHHHHHHGEHFGHGFEEEFBEGGHHGGEGGGHHHEEEGGGHGHHHHGHFGGGGGEFGGHHHGHHHGHHHHHGHHHHHHFGCDGGGHGGCGGGGCGGGHHBFD
@M02034:409:000000000-BFKT7:1:1114:19416:3206 1:N:0:34
GCTCTTAAAGAGGAGAAAGGTCATGGGTTTTCGGGCTTCTAACTTTACTCAGTTCGTTCTCGTCGACAATGGCGGAACTGGCGACGTGACTGTCGCCCCAAGCAACCTGTCTCTTATACACATCTCCGAGCCCACGAGACCGTAC
+
BCCCCFFFFFFFGGGGGGGGGGHHHHC4B2FFA2EFGHHHHHHHHHHHHHDFHHFGEHHGHGFEGEGGGHHHHGGEGCHHHGGGGGGGHEHHHHGEGFGGFGABFFFHFHGHGHHFGGHFG2??1FFD/@CGGHGG-<CDCC..<
@M02034:409:000000000-BFKT7:1:1114:19407:3222 1:N:0:34
GCTCTTAAAGAGGAGAAAGGTCATGGGTTTTCGGGCTTCTAACTTTACTCAGTTCGTTCTCGTCGACAATGGCGGAACTGGCGACGTGACTGTCGCCCCAAGCAACCTGTCTCTTATACACATCTCCGAGCCCACGAGACCGTACTAGAT
+
CCCCCFFFFFFFGGGGGGGGGGHHHHHHGGGHGGGEGHHHHHHHHHHHHHHHHHHGGHHGHGGGGGGGGHHHHGGCGGHHGHGGGGGGHGHHHHGHGGGG?GGGHHFHFHHHHHHHHHHHHFHHHHHGCFGGGHGG?CDFGGFHGHHEHC
@M02034:409:000000000-BFKT7:1:1114:17449:3222 1:N:0:34
GCTCTTAAAGAGGAGAAAGGTCATGCCGGCTCCGGCTTCTAACTTTACTCAGTTCGTTCTCGTCGACAATGGCGGAACTGGCGACGTGACTGTCGCCCCAAGCAACCTGTCTCTTATACACATCTCCGAGCCCACGAGACCGTACTAG
+
1>>AAFFFFFDFE1EGGGGGGGFHFHHGGGCEFGGGGGFHHHHHGHHHHHFHHH2FEEFFHFF/EEEEEGGHGEEEEGHEGGE/>EEEEFBB<FFGGG/CCGF0CGGGHHEGFDHHHFFFH1?<FFGCC@?C.FFC<@EFEC:.:CBC
@M02034:409:000000000-BFKT7:1:1114:15290:3223 1:N:0:34
AAAGTCGAGGTGCCTAAAGTGGCAACCCAGACTGAGCATAAGGTTGGTGGTGTAGAGCTTCCTGTAGCCGCATGGCGTTCGTACTTAAATATGGAACTAACCATTCCAATTTTCGCTGTCTCTTATACACATCTCCGAGCCCACGAGACC
+
CCCCCFBBCCBCGGGGGGGGFFGHHHHGGHHGHHGHHHHHGHHHHHGEFGEFGFHGGFHHHHHHHHHHHGGEGGHHGGGGFFGHHGHHHHHGHHGGHHHHHHFHHHHFHHHHHHGGGGGGHHHHHHGHFHHHHHHGGGGGGGHGGGGGGG
@M02034:409:000000000-BFKT7:1:1114:16389:3233 1:N:0:34
AAAGTCGAGGTGCCTAAAGTGGCAACCCAGACTGGGGATACGGTTGGTGGTGTAGAGCTTCCTGTAGCCGCATGGCGTTCGTACTTAAATATGGAACTAACCATTCCAATTTTCGCTGTCTCTTATACACATCTCCGAGCCCACGAGACC
+
BBCCAFBBCCAAGGGCGGGFGGGHHHHGGHHGHHHHGGGHHGGBFGGEFFBFGGHHHGHHHHHHGHHGHGGGGGHHGEGGFFCGHHHHGHHHGHGFHHHFFHHHHHHGHHHHHHGGGGGHHGGHHHGHHGHHHHFHEDFGGGFGGGGGGG
@M02034:409:000000000-BFKT7:1:1114:15287:3241 1:N:0:34
AAAGTCGAGGTGCCTAAAGTGGCAACCCAGACTGAGCATAAGGTTGGTGGTGTAGAGCTTCCTGTAGCCGCATGGCGTTCGTACTTAAATATGGAACTAACCATTCCAATTTTCGCTGTCTCTTATACACATCTC
+
3>AB3D3ADD>>GBGBGGGGGCFG4EHGGHHGHHGGHHH5B5FDFGCBAEBFCF5AABGBD3FGGFHHHGGEGGGHGEEFEEFFH4FFGHFHH3FDFGFFFHBGGGFGGHFHHHEEFEGHBGFBGFHHHHFFE1F
@M02034:409:000000000-BFKT7:1:1114:19111:3245 1:N:0:34
AAAGTCGAGGTGCCTAAAGTGGCAACCCAGACTGGGGG
+
CCCCCFBCCCBCGGGGGGGGGGGHHHHGGHHAGH222A
@M02034:409:000000000-BFKT7:1:1114:16406:3248 1:N:0:34
AAAGTCGAGGTGCCTAAAGTGGCAACCCAGACTGGGGATACGGTTGGTGGTGTAGAGCTTCCTGTAGCCGCATGGCGTTCGTACTTAAATATGGACCGAACCAT
+
AAA?ABAADD>AGFGGGGFGFDFHHHGGGHGFFFCGGCCGFF/FFE?AA/BFGB1A11AFFAGFH2DFHGEE>FHHGEFCEEFEHGEFDE2FGFB1B/>EE/0B
@M02034:409:000000000-BFKT7:1:1114:12101:3264 1:N:0:34
AAAGTCGAGGTGCCTAAAGTGGCAACCCAGACTCAGCCTAATGTTGGTGGTGTAGAGCTTCCTGTAGCCGCATGGCGTTCGTACTTAAATATGGAACTAACCATTCCAATTTTCGCTGTCTCTTATACACATCTCCGAGCCCACGAGACC
+
CBCBCFBCCCCCGGGGGGGGGGGGHHHGGHHGHHHHHHHHHHHHHHHGFGGGHHHHHGHHHHHHHGHHHGGEGGHHGFGGEE?GHHHHFHHHHHFFFHGHFHBGHFHFHHHHHHGGGGFGFGFHHHHHHHHHHHGHGCCGGFHGGGFGGF
@M02034:409:000000000-BFKT7:1:1114:8786:3265 1:N:0:34
AAAGTCGAGGTGCCTAAAGTGGCAACCCAGACTACTCATGATGTTGGTGGTGTAGAGCTTCCTGTAGCCGCATGGCGTTCGTACTTAAATATGGTTCTAACCATTCCAATTTTCGCTGTCTCTTATACACATCTCCGAGCCCAC
+
ABABBFABBBABGGGGGGGGGGGGHHHGGHHGH3BFC5FFGGHHHG22B2EFGEG555DG5FFBF555B1E0BEF10>>1>E2?1BGFFHGFF343BBGH3?3B34B44B3FG4/?E/<?4BF44?44?3B2?BG2?/BFF//?
@M02034:409:000000000-BFKT7:1:1114:15995:3268 1:N:0:34
GCTCTTAAAGAGGAGAAAGGTCATGATTAAGCGTGCTTCTAACTTTACTCAGTTCGTTCTCGTCGACAATGGCGGAACTGGCGACGTGACTGTCGCCCCAAGCAACCTGTCTCTTATACACATCTCCGAGCCCACGAGACCGTACTAGAT
+
BBCCCFFFFFFFGGGGGGFFFGHHHHHHHHHHGFGGGHHHHHHHHHHHGHHHGHHFEHHGHFBEEEEEGHGGHGGGGGHHHHGFGGEGHGHHHHGEEFFGDGFCGFHHGGGHHHHHHHHGHHGHHHHGCDCGEHFA-><<FG.C.<0DB=
@M02034:409:000000000-BFKT7:1:1114:19287:3269 1:N:0:34
GCTCTTAAAGAGGAGAAAGGTCATGTGTCCGTCTGCTTCTAACTTTACTCAGTTCGTTCTCGTCGACAATGGCGGAACTGGCGACGTGACTGTCGCCCCAAGCAACCTGTCTCTTATACACATCTCCGAGCCCACGAGACCGTACTAGAT
+
BCCCCFFFFFFFGGGGGGGGFGGHHHHHHHGHHHGHHHHHHHHHHHHHHHHHHHHGGHHGHGFGGGGGGHHHHGGGGGHHHHGGGGGGHGHHHHGGGGGGGHGFFGHHGHFHEHHHHHHHHHHGHHHG<@/DGHGGCGGGGGGHGHHHH=
@M02034:409:000000000-BFKT7:1:1114:16307:3271 1:N:0:34
GCTCTTAAAGAGGAGAAAGGTCATGGTTAGGGAGGCTTCTAACTTTACTCAGTTCGTTCTCGTCGACAATGGCGGAACTGGCGACGTGACTGTCGCCCCAAGCAACCTGTCTCTTATACACATCTCCGAGCCCACGAGACCGTACTAGA
+
BBBBAFFFFFFFGGGGGGGGBGHBGHFHHHGGGGGGHHHHHHHHHFHHHHHHGFGFAFGFHGFEEFAEEHGGGFGEEGFFGAEEEF>EGF4GGHECECEAACF2BCGHAGGHFBGGHHHHHGHFGFGDF?DDGEGC>>CEC<<=.GFHH
@M02034:409:000000000-BFKT7:1:1114:21382:3285 1:N:0:34
AAAGTCGAGGTGCCTAAAGTGGCAACCCAGACTCATCCTATGGTTGGTGGTGTAGAGCTTCCTGTAGCCGCATGGCGTTCGTACTTAAATATGGAACTAACCATTCCAATTTTCGCTGTCTCTTATACACATCTCCGAGCCCACGAGACC
+
BBBBBFBBBBBBGGGGGGGGGGGHHHFGGHHGHHHHHHHHHHHHHGGEGDABGHFGGFHHHHHGHHHHHGGGAEHFGEEGGEGHEGGGGHEHHGGGGHFHHHFHHHHHHHHHHDEGGEGHFGHHHFGHFHHHHGGDGC@CCFCFC@DGGG
@M02034:409:000000000-BFKT7:1:1114:16778:3286 1:N:0:34
GCTCTTAAAGAGGAGAAAGGTCATGGGTCGTGGTGCTTCTAACTTTACTCAGTTCGTTCTCGTCGACAATGGCGGAACTGGCGACGTGACTGTCGCCCCAAGCA
+
?AABBFFFFFFFFEEGGGGGFGEBABFEGG2EFFFHHFHHHHHHHHHGHFFF5FFFAGHGHFAAAAEAEGEHFEC/>EEECFE>>EEEAFBDFEF/EE?D?C/?
@M02034:409:000000000-BFKT7:1:1114:11753:3288 1:N:0:34
GCTCTTAAAGAGGAGAAAGGTCATGGGGGGTCGTGCTTCTAACTTTACTCAGTTCGTTCTCGTCGACAATGGCGGAACTGGCGACGTGACTGTCGCCCCAAGCAACCTGTCTCTTATACACATCTCCGAGCCCACGAGACCGTA
+
BCCCCFFFFFFFGGGGGGGFGGHHHBFEGC//>EEGGHHHHHHHHHHHHHHHHHHGGHHGHGFGGGGGGHHGHGGGGGHHHHGGGGGGHGHHHHGGGGGFGEG:FFFGGGGGGGGGGGGGGGGGGGGGFFFFFFFFFFFF.-:E
@M02034:409:000000000-BFKT7:1:1114:15993:3291 1:N:0:34
GCTCTTAAAGAGGAGAAAGGTCATGCGGACGAATGCTTCTAACTTTACTCAGTTCGTTCTCGTCGACAATGGCGGAACTGGCGACGTGACTGTCGCCCCAAGCAACCTGTCTCTTATACACATCTCCGAGCCCACGAGACCGTACTAGAT
+
BBBBBFFFFFBFGGGCGGGGGGHHHBE?E2E22AGGHHHHHHHHHHHHHHFHGHHGEGHGHGFFGGGEGHHHHGGGGGHHHHGGGGGGHGHGHHGFDFGGGHEFGFHHFFHHFGEFHHHHHFHHHGFD>CGGEECD-<CAC@CEEHHHB;
@M02034:409:000000000-BFKT7:1:1114:19437:3293 1:N:0:34
AAAGTCGAGGTGCCTAAAGTGGCAACCCAGACTAAGGGTGGTGTAACTCTTCCTGTAGCCGCATGGCGTTCGTACTTAAATATGGAACTAACCATTCCAATTTTCGCTGTCTCTTATACACATCTCCGAGCCCACGAGACCGTACTAGAT
+
CCCCCFACBBABGGGGGGGGGGGHHHHGGHHGHGBGGFGFGGFHFGHHFFHHFHHHHHHDEG0AEFHGEEGGGBCHHEEDFFHGE3BGGBGGAGHHHFHHFHHHG@EGDGFHGDHFHFFGF3BBGDD/CGGGG/FC/BEGGGDED/GFHF
@M02034:409:000000000-BFKT7:1:1114:21397:3293 1:N:0:34
GCTCTTAAAGAGGAGAAAGGTCATGCGGTCTAGGGCTTCTAACTTTACTCAGTTCGTTCTCGTCGACAATGGCGGAACTGGCGACGTGACTGTCGCCCCAAGCAACCTGTCTCTTATACACATCTCCGAGCCCACGAGACCGTACTAG
+
BBBBBFFFFFFFGGGGFCGGGGHHH5EGAA2FHHHHHHHHHHHHHHHHHHHHHHHGFHHGHGFGGEGGEHHHHGGGGCHHHHGGGGGGGGHHHHGEGGGDDHF?FGGHHHGHHHHHGHHFHHHFFDHGCGGFGFECCCDDGFAG?.0<
@M02034:409:000000000-BFKT7:1:1114:20293:3299 1:N:0:34
GCTCTTAAAGAGGAGAAAGGTCATGATTCATTCTGCTTCTAACTTTACTCAGTTCGTTCTCGTCGACAATGGCGGAACTGGCGACGTGACTGTCGCCCCAAGCAACCTGTCTCTTATACACATCTCCGAGCCCACGAGACCGTACTAGAT
+
CCCDCFFFFFFFGGGGGGGGGGHHHHHHHHHHHHHHHHHHHHHHHHHHHHHHHHHGGHHGIGFEGFGGGHHHHGGGGGHHHHGGGGGGHGHHHHGHGGGCGHEFGHHHHHGHHHHHHHHHHHHHHHHGGGGGGHGGGCFGGC..<CGFB=
@M02034:409:000000000-BFKT7:1:1114:16005:3311 1:N:0:34
GCTCTTAAAGAGGAGAAAGGTCATGCGGACGAATGCTTCTAACTTTACTCAGTTCGTTCTCGTCGACAATGGCGGAACTGGCGACGTGACTGTCGCCCCAAGCAACCTGTCTCTTATACACATCTCCGAGCCCACGAG
+
BBAAAFFFFFFFGGCFGGGGGGCFFFGGGCCEEFFFHCGDFHHHHHHHGHHHHHHGAGFEHGAEGGGGGHD3GGGGGGHFFHGC?EFDHFHHHHFCDDF/<FECGCGGFHBG2G2<GHHFHGH1GBF?CGGGGFEDCD
@M02034:409:000000000-BFKT7:1:1114:17567:3314 1:N:0:34
GCTCTTAAAGAGGAGAAAGGTCATGCCTCCTACGGCTTCTAACTTTACTCAGTTCGTTCTCGTCGAC
+
1A1>A@DFFFFFE1AGGGGGBEGFAGHGHEFHFGECGGHHGFGHDFHBEFAFAD2FBEGEEFF/E/E
@M02034:409:000000000-BFKT7:1:1114:9837:3316 1:N:0:34
GCTCTTAAAGAGGAGCAAGGTCATGATTTCTCGTGCTTCTAACTTTACTCAGTTCGTTCTCGTCGACAATGGCGGAACTGGCGACGTGACTGTCGCCCCAAGCAAC
+
AAABBFFFFFFFCFG4AFEGBGHHHFFHHFF5AFGGGHHFHGHHHGHHHH5GGHHGAEGFGFFEE0EAAGFEB>E?/EBFHH@EGEGFEFHHHBF/<EE/EF/0FC
@M02034:409:000000000-BFKT7:1:1114:16228:3316 1:N:0:34
AAAGTCGAGGTGCCTAAAGTGGCAACCCAGACTGGTGCGAGTGATGG
+
AAAAAFAADDAAGFGGGDEBF1AG1FGFAGFAC101BGAAAEG1AGC
@M02034:409:000000000-BFKT7:1:1114:19377:3319 1:N:0:34
AAAGTCGAGGTGCCTAAAGTGGCAACCCAGACTACGTCTCCTGTTGGTGGTGTAGAGCTTCCTGTAGCCGCATGGCGTTCGTACTTAAATATGGAACTAACCATTCCAATTTTCGCTGTCTCTTATACACATCTCCGAGCCCACGAGACC
+
CCCCCFCCCCCCGGGGGGGGGGGHHHHGGHHGHHHGHHHHHHHGGHHGGGGGHHHHHHHHHHHHHHHHHGGEEGHGFFGGGFFHGHHHHHGHFHDGGHGGHHFHHGFHHHHHHHGGGGFHHHHGHHHGHHHHHHGFGCGGGGHGGGGCGF
@M02034:409:000000000-BFKT7:1:1114:10355:3320 1:N:0:34
AAAGTCGAGGGCCTAAAGTGGCAACCCAGACTGGGCGGTCGGTTGGTGGTGTAGAGCTTCCTGTAGCCGCATGGCGTTCGTACTTAAATATGGAACTAACCATTCCAATTTTCGCTGTCTCTTATACACATCTCCGAGCCCACGAGACCG
+
AAABAFAADDBACFCFFFGGGGGHGHGFEFFHHHHHGGEEEGGGGGGGG>FEFFFGFGHGCGGBGHHHFGGGEHF>?EAEE?FGHFF3FGGHHBDFGD?FGHHHHGDGHHHHFB/BDE?GDGHHHHHHFFHHHHGF<C@@FEGCCGCGGF
@M02034:409:000000000-BFKT7:1:1114:13620:3323 1:N:0:34
GCTCTTAAAGAGGAGAAAGGTCATGTCTTTTAAGGCTTCTAACTTTACTCAGTTCGTTCTCGTCGACAATGGCGGAACTGGCGACGTGACTGTCGCCCCAAGCAACCTGTCTCTTATACACATCTCCGAGCCCACGAGACCGTACTAGAT
+
CCCCCFFFFFFFGGGGFGGGFGGHHHHHHHHHHHGHHHHHGHHHHHHFHHHHHHFGGHHGGFFEGEFAFHHHGGGGFGHHHGGEGGGGHGHHHBFAFDE/ECFGHHHHHFHGHGHGHFFDGFFFHFF?B</CFACCCCDDFGGHGHF0DD
@M02034:409:000000000-BFKT7:1:1114:17428:3324 1:N:0:34
GCTCTTAAAGAGGAGAAAGGTCATGCCGTCTACGGCTTCTAACTTTACTCAGTTCGTTCTCGTCGACAATGGCGGAACTGGCGACGT
+
AAAAA45DDFBFGFEGGGGG4BFDEHHEEC4GDFA2EECFBFGGBGF5F5BFFF5BAFHG5BB1A0E1>FEH2@E/>/CEC1>/>E>
@M02034:409:000000000-BFKT7:1:1114:10148:3325 1:N:0:34
GCTCTTAAAGAGGAGAAAGGTCATGACGAATACGGCTTCTAACTTTACTCAGTTCGTTCTCGTCGACAATGGCGGAACTGGCGACGTGACTGTCGCCCCAAGCTACCTGTCTCTTATACACATCTC
+
ABBBBFBFFFBFG4EFGFFGGGHHHHGGCEHGHHAEEGHHGGGHHHHHHHHHHHHGEHGGHFBAEE?EEHHHGGG/E?GHGHGEEEEEHFHD3?FFEED?BGE23BFGHHHHGFHDGGEG2BFFFF
@M02034:409:000000000-BFKT7:1:1114:19583:3327 1:N:0:34
AAAGTCGAGGTGCCTAAAGTGGCAACCCAGAATGTTGGTGGTGTAGAGCTTCCTGTAGCCGCATGGCGTTCGTACTTAAATATGGAACTAACCATTCCAATTTTCGCTGTCTCTTATACACATCTCCGAGCCCACGAGACCGTACTAGAT
+
AABAAFBBCCBCGGGGGGGFGGGHHHHGGHHHHHHHHGGGGEGHGHHGHHHHHHHHHHHHGGEFGHHGGGGGGFGGH4FHHHHHHBEGHGHHHHHHHHHFHHHHHGGGGGHHHHHFHHHGHHHGHHGC/CDGFHGGCGGGGGGHGHGHHG
@M02034:409:000000000-BFKT7:1:1114:21335:3327 1:N:0:34
GCTCTTAAAGAGGAGAAAGGTCATGTGTCCTCATGCTTCTAACTTTACTCAGTTCGTTCTCGTCGACAATGGCGGAACTGGCGACGTGACTGTCGCCCCAAGCAACCTGTCTCTTATACACATCTCCGAGCCCACGAGACCGTACTAGAT
+
ABBBBFFFFFFFGGGGFGGGGGFHHHHHHHHHHHHHHHHHHHHHHHHHHHHHHHHGEHHGHFFGGEGGGHHHHGGGGGHHHHGGGGGGHGHHHHGHGD/?/GGGGFGGHHHHHHHHHHHFHFGCGHGGCGGGGGGD/CGC.DDEGHHHHG
@M02034:409:000000000-BFKT7:1:1114:10127:3328 1:N:0:34
GCTCTTAAAGAGGAGAAAGGTCATGACGAATACGGCTTCTAACTTTACTCAGTTCGTTCTCGTCGACAATGGCGGAACTGGCGACGTGACTGTCGCCC
+
ABCCCFFFFFFFGGGGGGGGGGHHHGHD22BFDF2AEEHHGHHHHHHHHHFHBGHGEGGG5FAEF0FFEHHHGGGEEE3EG1E>EG>//FHDHGGEGG
@M02034:409:000000000-BFKT7:1:1114:17413:3334 1:N:0:34
GCTCTTAAAGAGGAGAAAGGTCATGCCGTCTACGGCTTCTAACTTTACTCAGTTCGTTCTCGTCGACAATGGCGGAACTGGCGACGTGACTGTCGCCCCAAGCAACCTGTCTCTTATACACATCTCCGAGCCCACGAGACCGTACTA
+
ABABBFFFFFFFGGGGGGGGGGHHGHHGEGFHHG2EGGHHHHHHHHHHHHFFHHGGGHHGHGCEGGGGCHHHGGGFG@FHHGGEEEEGH/EHHHEGGGGGGHG?FEFGHHHFHHHHHHHFHHHFFFFA@CGGE.FC-@AGE@<..<D
@M02034:409:000000000-BFKT7:1:1114:19419:3340 1:N:0:34
GCCTTAAAGAGGAGAAAGGTCATGGGGGGGGGGGCTTCTAACTTTACTCAGTTCGTTCTCGTCGACAATGGCGGAACTGGCGACG
+
BBBBBFFFFFFBGGGGGGGGBFGHHHGCGGFFF<?DFFFFFFFFFB9B;BFFFFEFFFFFA9.9@-A-BBF.@D9-9:B/.B9-@
@M02034:409:000000000-BFKT7:1:1114:18270:3348 1:N:0:34
AAAGTCGAGGTGCCTAAAGTGGCAACCCAGACTAAGACGGATGTTGGTGGTGTAGAGCTTCCTGTAGCCGCATGGCGTTCGTACTTAAATATGGAACTAACCATTCCAATTTTCGCTGTCTCTTATACACATCTCCGAGCCCACGAGACC
+
BBBBBFAADBABGGGG4GGGGGGHHHHGGGHGHHHHHGGCFGE3FGHEFG1FCGHHHHHHHHHHHHHHHGGGGGHFGDGGGGHHHHHHHHHHHHHHGHHHHFFHHFFHHHGFHHGGGGGGHHHHHHHGHGFHHHH2CBB?<FHGGGGDC<
@M02034:409:000000000-BFKT7:1:1114:17391:3351 1:N:0:34
AAAGTCGAGGTGCCTAAAGTGGCAACCCAGACTACTGAGTCGGTTGGTGGTGTAGAGCTTCCTGTAGCCGCATGGCGTTCGTACTTAAATATGGAACTAACCATTCCAATTTTCGCTGTCTCTTATACACATCTCCGAGCCCACGAGACC
+
BBBBAFCCCCBCGGGFGGGGGGGHHHHGGHHGHHHHHCHGHEGEEGGEFGAFGGHHHHHHHHHHHHHHHGGEEGHHGGGGGGHHHHHFHHHHHHFFHFHHHHHHHHFFHHHHHHGGGGGHHHHHHHHHHHHHHHGFFDGGGGHGGGCGGG
@M02034:409:000000000-BFKT7:1:1114:15434:3352 1:N:0:34
GCTCTTAAAGAGGAGAAAGGTCATGTGTTCTCATGCTTCTAACTTTACTCAGTTCGTTCTCGTCGACAATGGCGGAACTGGCGACGTGACTGTCGCCCCAAGCAACCTGTCTCTTATACACATCTCCGAGCCCACGAGACCGTACTAGA
+
BCCCCFFFFFFFGGGGGGGGGGHHHGGGHHHHHHHHHHHHHHHHHHHHHHHHHHHFGHHGHGFEGGGGGHHHHGGFGGHHHHGGGGGGHGHHHHGFGEFFFHGBGFHHHHHHHHHHHHHHFHHHHHHGGDGGFHGD@CDDGG<<DHHHG
@M02034:409:000000000-BFKT7:1:1114:13762:3356 1:N:0:34
AAAGTCGAGGTGCCTAAAGTGGCAACCCAGACTTCGTCTACGGTTGGTGGTGTAGAGCTTCCTGTAGCCGCATGGCGTTCGTACTTAAATATGGAACTAACCATTCCAATTTTCGCTGTCTCTTATACACATCTCCGAGCCCACGAGACC
+
BBBBBFBBBBBBGGGGGGGGGGGGHHHGGHHGHHHGHGHHHGGHGGGGGGEFGHHGHHHHHHHHHHHHHGGGEGHHFEEFGGHHHHHHGGEHHGFGFFFHHHGHHHHGHHHGHGGGGGGGHHGHFHFHGHHHHHGHGGFCGGHGGGGGGE
@M02034:409:000000000-BFKT7:1:1114:18855:3363 1:N:0:34
GCTCTTAAAGAGGAGAAAGGTCATGTCTTCTAATGCTTCTAACTTTACTCAGTTCGTTCTCGTCGACAATGGCGGAACTGGCGACGTGACTGTCGCCCCAAGCAACCTGTCTCTTATACACATCTCCGAGCCCACGAGACCGTACTAGA
+
BABBBFFFFFFFGGGFFGGGGGHHHHHHHHHHHHHHHHHHHHHHHHGHHHHHHHHGGHHGHGFGGEGGGHHHHGG?EGHHGHGGEGGGHGHGHHGGGGG?EFEGHAHGFHFHHHHHHHHHHGGGGGHG/@CCEHGF?FDDFCCGDEDGH
@M02034:409:000000000-BFKT7:1:1114:20555:3367 1:N:0:34
AAAGTCGAGGTGCCTAAAGTGGCAACCCAGACTAATAAGAATGTTGGTGGTGTAGAGCTTCCTGTAGCCGCATGGCGTTCGTACTTAAATATGGAACTAACCATTCCAATTTTCGCTGTCTCTTATACACATCTCCGAGCCCACGAGACC
+
BCCCCFBBBCBCGGGGGGGFGGGHHHHGGHHGHHHHHHHGEGHGHHHGFGEFGHHGGDHHHHHHHHHFHFFEFGHFGEGGEFFGGFGHHHHFGHBEGHFHGGFHHFFHGHFHHHGFGGGGHHHHHHHHFFHHGHFFGCCGDGEGGCCGGE
@M02034:409:000000000-BFKT7:1:1114:16474:3369 1:N:0:34
GCTCTTAAAGAGGAGAAAGGTCATGCAGCATCATGCTTCTAACTTTACTCAGTTCGTTCTCGTCGACAATGGCGGAACTGGCGACGTGACTGTCGCCCCAAGCAACCTGTCTCTTATACACATCTCCGAGCCCACGAGACCGTACTAGAT
+
CCCCCFFFFFFFGGGGGFGGGGHHHHHHHHHHHHHHHHHHHHHHHHHHHHHHHHHGGHHGHFBEFEFGGHHGHGGGGGHHHHEFGGFGHGGHHHGFEFGGGHGFGGHGHHHHGHHHGHHGFGGHHHHGGF@FFHG@->EFGGDHGHHHF=
@M02034:409:000000000-BFKT7:1:1114:21405:3371 1:N:0:34
AAAGTCGAGGTGCCTAAAGTGGCAACCCAGACTGCTCAGAAGGTTGGTGGTGTAGAGCTTCCTGTAGCCGCATGGCGTTCGTACTTAAATATGGAACTAACCATTCCAATTTTCGCTGTCTCTTATACACATCTCCGAGCCCACGAGACC
+
AAAABFABDB2AFGGGGGGGGGDGHHHGGHHGHHHHHHHBHHFHHHCEFGDBFGGFHGHHHHHHGHGHGGCEEEHHGEGFGEBGHHFFHHFHHGDGGHEHHHHGHHFFFGHHHHGGGGEHHGHFFHGHHGHHHHHGGDCFGGHGG??DDF
@M02034:409:000000000-BFKT7:1:1114:16246:3384 1:N:0:34
GCTCTTAAAGAGGAGAAAGGTCATGGGTTGTATTGCTTCTAACTTTACTCAGTTCGTTCTCGTCGACAATGGCGGAACTGGCGACGTGACTGTCGCCCCAAGCAACCTGTCTCTTATACACATCTCCGAGCCCCGAGACCGTACTAGA
+
BCCCCFFFFFFFGGGGGGGGGGHHGHHHGFEHHHHHHHHHHHHHHHHHHHGHHHHFEHHGHFB1ECEEFHHHHGGCFGHHHGGGGGEGHGHHHHGFGGGGDGE2B0FHHHHHHHHHHHHHHFGFFGGGCGDGGDC->-CFCAHDGDGH
@M02034:409:000000000-BFKT7:1:1114:20098:3385 1:N:0:34
GCTCTTAAAGAGGAGAAAGGTCATGCAGAAGAGGGCTTCTAACTTTACTCAGTTCGTTCTCGTCGACAATGGCGGAACTGGCGACGTGACTGTCGCCCCAAGCAACCTGTCTCTTATACACATCTCCGAGCCCACGAGACCGTACTAGAT
+
BCCBBFFFFFDFGGGGGGGGGGHHGHHHHHHHHHGGHHHHHHHHHHHHHHHHGHHFEHHGHFFEECGAEHFHGGG@EGHHHHGGFG@EHGHHHHGEGGGGEGGBG?FHHHHHHHHGHHHHHHHHHHHGGGGGGHGGDGGFGGGHGHHHH=
@M02034:409:000000000-BFKT7:1:1114:15816:3385 1:N:0:34
GCTCTTAAAGAGGAGAAAGGTCATGGCTGCTTCTGCTTCTAACTTTACTCAGTTCGTTCTCGTCGACAATGGCGGAACTGGCGACGTGACTGTCGCCCCAAGCAACCTGTCTCTTATACACATCTCCGAGCCCACGAGACCGTACTAGAT
+
BCDDDFFFFFFFGGGGGGGGGGHHHHHHGGHHHHFHHGHHBHHHHHGGHHDGHHHGEGFFFFBEEEEF0GGHHGG@CEGFGAEEEGEGHGHHFHGGGGFFFGCFGCHGFGHFFHHBFFFHHBFFHHBE/<DCGEEC><<AC<EE.CFHGD
@M02034:409:000000000-BFKT7:1:1114:22663:3386 1:N:0:34
AAAGTCGAGGTGCCTAAAGTGGCAACCCAGACTGGTTCTCAGGTTGGTGGTGTAGAGCTTCCTGTAGCCGCATGGCGTTCGTACTTAAATATGGAACTAACCATTCCAATTTTCGCTGTCTCTTATACACATCTCCGAGCCCACGAGACC
+
BCCBCFCCCCCCGGGGGGGFGGGHHHHGGHGGHHHHHHHHHHHGGHGGGGFFHHHHHHHHHGHHHHHGHGG@EGHHGGGFFFGHHHHHHHGHHGGFFHGGHHHHHHHHHHHHHHGFGGGGHHHHHHFGDGHHHHGGG@DCDGHGGGGGGF
@M02034:409:000000000-BFKT7:1:1114:21083:3389 1:N:0:34
AAAGTCGAGGTGCCTAAAGTGGCAACCCAGACTACGCCTGCGGTTGGTGGTGTAGAGCTTCCTGTAGCCGCATGGCGTTCGTACTTAAATATGGAACTAACCATTCCAATTTTCGCTGTCTCTTATACACATCTCCGAGCCCACGAGACC
+
BCBBBFCCCCBCGGGGGGGGGGGHHHHGGHHGHHHGGGHHHGGGGGGGFGBFGHHHHHHHHHHHHHHHHGGGFGHHGFGGEFGHHHHHGHHHHHFHGHHHHHHHHHGHHHHHHHGGGGGHHHHHHHHHFHHHHHGHGGGGGGHGGGGGGG
@M02034:409:000000000-BFKT7:1:1114:10091:3390 1:N:0:34
AAAGTCGAGGTGCCTAAAGTGGCAAGTTATGTTGTTGGTGGTGTAGAGCTTCCTGTAGCCGCATGGCGTTCGTACTTAAATATGGAACTAACCATTCCAATTTTCGCTGTCTCTTATACACATCTCCGAGCCCAAGAGACCGTACTAGAT
+
BBBBBFAABBABFGGGGGGGGGGHHGHHHHHHHHHHHHEFGEGHFHHHHHHHHHHHGHHHGEEGFHHGGGGGGBCGFHHGFHHHHF33GHHHHHHHHHHFHHHHHGGGGGHHHHHGHHHGHDHHGHEFECFGGEFGCFGFGFEHDEFHEF
@M02034:409:000000000-BFKT7:1:1114:20795:3395 1:N:0:34
AAAGTCGAGGTGCCTAAAGTGGCAACCCAGACTACGTCTACGGTTGGTGGTGTAGAGCTTCCTGTAGCCGCATGGCGTTCGTACTTAAATATGGAACTAACCATTCCAATTTTCGCTGTCTCTTATACACATCTCCGAGCCCACGAGACC
+
CCDCCFCBCCBBGGGGGGGGGGGHHHHGGHHFHHHEHHHHHGGHGGGEFGEFFFHFGGHHHHHHHHHFHGGGGGHGGGGGEEGHHHHHHHHHHHEGFHHGHHHHHFFHHHHHHHGFGGGGHHHHHGHGDFHHHHFGECD?FGHGGGGGGF
@M02034:409:000000000-BFKT7:1:1114:19214:3398 1:N:0:34
AAAGTCGAGGTGCCTAAAGTGGCAACCCAGACTCAGCCTTCTGTTGGTGGTGTAGAGCTTCCTGTAGCCGCATGGCGTTCGTACTTAAATATGGAACTAACCATTCCAATTTTCGCTGTCTCTTATACACATCTCCGAGCCCACGAGACC
+
BBBBBFAABBBBGGGGGGGGGGGHHHHGFHHDGFFBFCGHGGHGGHHGGGGGGBG5GHHHHGHGHFHGHEC0EEGF?EEGFGHHFGHHDFGFF33@@FDHFC3FHGFHFGHFHHEFG/EHHHGHDHDGFGFFHHGFD@<CD//?@</CEF
@M02034:409:000000000-BFKT7:1:1114:19197:3400 1:N:0:34
AAAGTCGAGGTGCCTAAAGTGGCAACCCAGACTCAGCCTTCTGTTGGTGGTGTAGAGCTTCCTGTAGCCGCATGGCGTTCGTACTTAAATATGGAACTAACCATTCCAATTTTCGCTGTCTCTTATACACATCTCCGAGCCCACGAGACC
+
BABBBFABCCBCGGGGGGGGGGGHHHHGGHHGHHHHHHHHHHHGHHHGFGEFHHHHHHHHHHHHHHHHHGGAFGHHGGGGGFHHHHFGHHFHHHHHGFGFHHHHGHFHHHHHHHGGGGGHHHHHGHGHFHHFHHGHGGGGGFHGGCCGGG
@M02034:409:000000000-BFKT7:1:1114:11106:3400 1:N:0:34
GCTCTTAAAGAGGAGAAAGGTCATGCTGGTTCGTGCTTCTAACTTTACTCAGTTCGTTCTCGTCGACAATGGCGGAACTGGCGACGTGACTGTCGCCCCAAGCAACCTGTCTCTTATACACATCTCCGAGCCCACGAGACCGTACTAGAT
+
CCDCCFFFFFFFGGGGGGGGGGGHHHHHHHHHGGGGGHHHHHHHHHHHHHHHHHHGFHHGHFBEEEGEGHGHHGGFGGHHHGGGGGGGHGHHHHGHGGGEGHGGGGHHHHFHHHGGHHGFHHHGHHFGA@GGGHGFGGGGGGDGGHHHHD
@M02034:409:000000000-BFKT7:1:1114:19723:3400 1:N:0:34
AAAGTCGAGGTGCCTAAAGTGGCAACCCAGACTGTGAATGATGTTGGTGGTGTAGAGCTTCCTGTAGCCGCATGGCGTTCGTACTTAAATATGGAACTAACCATTCCAATTTTCGCTGTCTCTTATACACATCTCCGAGCCCACGAGACC
+
BBBBBFBBBBBBGGGGGGGGGGGHHHHGGHHGHHHHHHHHHHHHHHHEFGEFHHHHHHHHHHHHHHHHHGFEEGHHGEGFEFFHHHHGHHFHHFDGFHHHHHHHHHHGHHHHHHGGGGGHHHHHHGHHGHHGHHGDED@CGGHGGGGGGG
@M02034:409:000000000-BFKT7:1:1114:10660:3401 1:N:0:34
AAAGTCGAGGTGCCTAAAGTGGCAACCCAGACTAATAAGAATGTTGGTGGTGTAGAGCTTCCTGTAGCCGCATGGCGTTCGTACTTAAATATGGAACTAACCATTCCAATTTTCGCTGTCTCTTATACACATCTCCGAGCCCACGAGACC
+
BCCCCFCCCCBBGGGGGGGGGGGHHHGGGHHGHHHHHHGGHHHGHHHEFGEFGHHHHHHHHHHHGHHHHGGFGGHHGFGGFFHHHHHGGHGHHHGHHHGFHHGHHHHHHHHHHHGGGGGGHFHHHHGGGHHHHHFGGCGFGGHGGGGGGG
@M02034:409:000000000-BFKT7:1:1114:16839:3405 1:N:0:34
AAAGTCGAGGTGCCTAAAGTGGCAACCCAGACTGGGGTGGGGGTTGGTGGTGTAGAGCTTCCTGTAGCCGCATGGCGTTCGTACTTAAATATGGAACTAACCATTCCAATTTTCGCTGTCTCTTATACACATCTCCGAGCCCACGAGACC
+
AAA?AFABBBAAFGGGGGGGGFGHGHHGGHHGHHHHGEEEGFGEEGGFFGEFHHHFHHHHHFHGGFFFHGGGGEHGEFEGEEGHGHGHHHFGGH3BFGHHHHHHGHHFFHGGHGGGGGDFHGGHFHGGHHHGHHFFDCGGGGHGGFGGGG
@M02034:409:000000000-BFKT7:1:1114:12018:3405 1:N:0:34
GCTCTTAAAGAGGAGAAAGGTCATGGTGGGTCAGGCTTCTAACTTTACTCAGTTCGTTCTCGTCGACAATGGCGGAACTGGCGACGTGACTGTCGCCCCAAGCAACCTGTCTCTTATACACATCTCCGGGCCCACGAGACCGTACTAGAT
+
AABBBFFFFFFFGGGGGGGGGGHHHHGHGGEHHHHHHHHHHHHHHHHHHHHHHHHGFHHGHGBEEEGDEGHHHGG?EFHHHGGGGGEGHGHHHGGEEGGGGH/2FCFGHHGHGHHHHHHFHHHEHHGG/@CGG?C?-CGGG-<CDEGFGG
@M02034:409:000000000-BFKT7:1:1114:10211:3411 1:N:0:34
GCTCTTAAAGAGGAGAAAGGTCATGAGGGAGTATGCTTCTAACTTTACTCAGTTCGTTCTCGTCGACAATGGCGGAACTGGCGACGTGACTGTCGCCCCAAGCAACCTGTCTCTTATACACATCTCCGAGCCC
+
>>A?A4DF5BFBFCEFGGFGGGFH5DFB?A?EEF5FFGHHHHHGHHFGGHHHHHFGGHFGHGFGGC0EEHEBHEC?EEF3FEEE@E>//?E?FFF/E?E/??F000FG0BFGHHHDG22@F1C11FD?//>CE
@M02034:409:000000000-BFKT7:1:1114:21018:3412 1:N:0:34
GCTCTTAAAGAGGAGAAAGGTCATGTTGGATAGGGCTTCTAACTTTACTCAGTTCGTTCTCGTCGACAATGGCGGAACTGGCGACGTGACTGTCGCCCCAAGCAACCTGTCTCTTATCCACATCTCCGAGCCCACGAGACCG
+
BBBBBFFFFFFFGGEEEGGGGGHHHHHHDCHDBF4BFGHGGHHHHHEHHHHGGHHGAGHFBFFFG?FDCHHHHGG?/EHFEHGGGGF?CFFFGGG/AECAEEEGFCGHFHHEFHHHD2>2@FBBGFDG/@DDFHGG?F.CEG
@M02034:409:000000000-BFKT7:1:1114:14413:3413 1:N:0:34
AAAGTCGAGGTGCCTAAAGTGGCAACCCAGACTAATGAGAATGTTGGTGGTGTAGAGCTTCCTGTAGCCGCATGGCGTTCGTACTTAAATATGGAACTAACCATTCCAATTTTCGCTGTCTCTTATACACATCTCCGAGCCCACGAGACC
+
ABBBAFAABCBCGGGGGGGGGGGGHHHGGHHGHHHHHHGGGHHHGHHEGG2FFFHHHHHGHEHFGGHFFGECEEHCEEEFFEFGHHHEHHGHGHFFFHGFFHEHHBD4DGHHHHGGGGGHHGHHHHGFGGHHGH?DC/CC?FEFCFGGGC
@M02034:409:000000000-BFKT7:1:1114:20377:3416 1:N:0:34
AAAGTCGAGGTGCCTAAAGTGGCAACCCAGACTAGTATGGGTGTTGGTGGTGTAGAGCTTCCTGTAGCCGCATGGCGTTCGTACTTAAATATGGAACTAACCATTCCAATTTTCGCTGTCTCTTATACACATCTCCGAGCCCACGAGACC
+
AAAABFAADBABFGGGGGGGGGGGHHHGGHHGHHHFHHHHHFEFEHHAFEEFFFGBGHHHHFHFGHHFHGGFEEHGEEEFEEEGCGFGGHFFHHHHHFHHHHHHHHGGGHHHHHGGGGGHHGGHGHGHFGFHHHGGD?FGGAHGGGGGGE
@M02034:409:000000000-BFKT7:1:1114:10712:3423 1:N:0:34
AAAGTCGAGGTGCCTAAAGTGGCAACCCAGACTAGTGGGTTGGTTGGTGGTGTAGAGCTTCCTGTAGCCGCATGGCGTTCGTACTTAAATATGGAACTAACCATTCCAATTTTCGCTGTCTCTTATACACATCTCCGAGCCCACGAGACC
+
CBCCCFCCCCCCGGGGGGGGGGGHHHHGGHHGH3BFGHHAAEFGHGGGFGFGHHHHHHHHHHHHHHHHHGGGGGHHGGGGGGHHHHHHHHHHHHFHGHHHHHGHHHHHHHHHHHGGGGGHHHHHHHFHGHHHHHGFGC@BDGGGGGGCGF
@M02034:409:000000000-BFKT7:1:1114:22282:3428 1:N:0:34
GCTCTTAAAGAGGAGAAAGGTCATGCCTAAGTCTGCTTCTAACTTTACTCAGTTCGTTCTCGTCGACAATGGCGGAACTGGCGACGTGACTGTCGCCCCAAGCAACCTGTCTCTTATACACATCTCCGAGCCCACGAGACCGTACTAGAT
+
CCCCCFFFFFFFGGGGGGGGGGHHHD4FGHH5GHHHHHHHHGHHHGHHHHHHGHHGFHHGHFFFGFGGEHGHHGGGGGHHHGGGFGGGHGHHHHGEGEFGGHGBFGHHHHHHHHHHHHHBGEGHHGGGBDGGGHGG@@CDF-EEF.0=GG
@M02034:409:000000000-BFKT7:1:1114:8639:3432 1:N:0:34
AAAGTCGAGGTGCCTAAAGTGGCAACCCAGACTGTGGGGGGGGTTGGTGGTGTAGAGCTTCCTGTAGCCGCATGGCGTTCGTACTTAAATATG
+
AAABBFCCBCCBGGGGGGGGGGGGHHHGGGHDHHHHHGGGGGFB-:@DAADA:0F0::BB9F0FF9BB9AB;DDF.;;B.AA/EABF0:BF9B
@M02034:409:000000000-BFKT7:1:1114:8400:3439 1:N:0:34
AAAGTCGAGGTGCCTAAAGTGGCAACCCAGACTTTTGGTGGTCCTGAGCTTCCTGTAGCCGCATGGCGTTCGTACTTAAATATGGAACTAACCATTCCAATTTTCGCTGTCTCTTATACACATCTCCGAGCCCAC
+
>AA1>B>?1>>AFGGGGGFFFGGHHHHGG0AFF2BD1AGGGGFGFHFEAFFFHFGGFHFG?EA/A0G/ECFEGHFHHHHBGDFF1@BCGDFHFHHGHGF2GGHGF/EE>EHHFHHFHHHHHFHGB>F/<<BCC/F
@M02034:409:000000000-BFKT7:1:1114:18057:3440 1:N:0:34
GCTCTTAAAGAGGAGAAAGGTCATGCCGGATAAGGCTTCTAACTTTACTCAGTTCGTTCTCGTCGACAATGGCGGAACTGGCGACGTGACTGTCGCCCCAAGCAACCTGTCTCTTATACACATCTCCGAGCCCACGAGACCGTACTAGA
+
ABBBBFFFFFFFGGGGGGGGGGHHHHHGGGGGHHHHHHHHHHHHHHHHHHHHHHHGFHHGHFBEEEGCEFGHHGGEGGHHHHGGGGGGHGHHHHGHGGGGGHF2FGFHHFFHHHHHHHHFHHHFHHGE?CDGAEGG@DDDEFDHDHHHH
@M02034:409:000000000-BFKT7:1:1114:19973:3441 1:N:0:34
GCTCTTAAAGAGGAGAAAGGTCATGGGGAGTGGTGCTTCTAACTTTACTCAGTTCGTTCTCGTCGACAATGGCGGAACTGGCGACGTGACTGTCGCCCCAAGCAACCTGTCTCTTATACACATCTCCGAGCCCACGAGACCATACTAGAT
+
CCCCCFFFFFFFGGGGGGGGGGHHHHHGGGEHGHGHHHHHHHHHHHHHHHHHHHHGEHHGHGFEFEGGGHHHGGGGGGHHHHGFGGGGHGHHHHGGGGGDGGFGHGHFHHHHHHHHHHHHHHHHHHHGCGCGGHGGCGGGGHHHHHHHE=
@M02034:409:000000000-BFKT7:1:1114:10722:3447 1:N:0:34
AAAGTCGAGGTGCCTAAAGTGGCAACCCAGACTAGGGGGTTGGGTGGTGGTGTAGAGCTTCCTGTAGCCGCATGGCGTTCGTACTTAAATATGGAACTAACCATTCCAATTTTCGCTGTCTCTTATA
+
A?ABAB>AD?ABGGGBFG4B54BFGHHGGAAFHC332ECAEEA0BEEE1E11?EGHHFFBBFHHFHBGHCGCEEEHGGGEAEGHHGFFEHGH433?EB3CGH3G1G2BGFGHFF@A/?<FF2F2FFF
@M02034:409:000000000-BFKT7:1:1114:15171:3448 1:N:0:34
AAAGTCGAGGTGCCTAAAGTGGCAACCCAGACTTCGCGGTCTGTTGGTGGTGTAGAGCTTCCTGTAGCCGCATGGCGTTCGTACTTAAATATGGAACTAACCATTCCAATTTTCGCTGTCTCTTATACACATCTCCGAGCCCACGAGACC
+
BCCBCFBBCCABGGGGGGGGGGGHHHHGGHHGHHHGGGGEGGHHHHHEFGEFGHHHHHHHHHHHHHHGHGGGGGHHGGGGFFHHHHHGHHHHHHGFFHHHHHGHHGFFHHHGHHGGGGGHHHHHHHHHHHHHGHGGGCGGGGHGGGGGGF
@M02034:409:000000000-BFKT7:1:1114:23149:3464 1:N:0:34
GCTCTTAAAGAGGAGAAAGGTCATGGTGGGTCGGGCTTCTAACTTTACTCAGTTCGTTCTCGTCGACAATGGCGGAACTGGCGACGTGACTGTCGCCCCAAGCAACCTGTCTCTTATACACATCTCCGAGCCCACGAGACCGTACTAGAT
+
ABBCCFFFFFFFGGFGGGGGGGCHHHHHGGGHGGGFGHHHHGHHHHHHHHHHHHHGGGHGHGGGEEEEGHFHHGGGGGGHHFGGGGGGEGHHHHGHFFFDGHGBCFHHF>FGHFH?GGHDHBGHHGDD>CGGGHGF@@AAF?GHGH0;CG
@M02034:409:000000000-BFKT7:1:1114:9674:3468 1:N:0:34
AAAGTCGAGGTGCCTAAAGTGGCAACCCAGACTAATAATCAGGTTGGTGGTGTAGAGCTTCCTGTAGCCGCATGGCGTTCGTACTTAAATATGGAACTAACCATTCCAATTTTCGCTGTCTCTTATACACATCTCCGAGCCCACGAGACC
+
CCCCCFBCBCCCGGGGGGGGGGGCHHHGGHFGHHFG5FGGFDHHGHGEC2EFHGHBEDGHDGHHHFGFHGGEFEG1E?EFF>2EFGDGGGGFGBBFCGGFCG3FF4BGHHHHHFE?FGF3?FFDFG4FFGHHHGFB/>/BCGCCD<?DGF
@M02034:409:000000000-BFKT7:1:1114:12527:3469 1:N:0:34
AAAGTCGAGGTGCCTAAAGTGGCAACCCAGACTAGTAAGGATGTTAGTGGTGTAGAGCTTCCTGTAGCCGCATGGCGTTCGTACTTAAATATGGAACTAACCATTCCAATTTTCGCTGTCTCTTATACACATCTCCGAGCCCACGAGACC
+
BBCBCFCCCCABGGGGGGGGGGGGHHHGGHHGHHHHFHHHHHHHHHHGHHFFHHHHHGHHHHHGHHHHHGGEEGHHGGGGFEGHHHHHHHHHHHGHGHHHHHHHHHHGFHHHHHGGGGGHHGHHHHHGGHHHHHGFFDGGGFHGGFGGGA
@M02034:409:000000000-BFKT7:1:1114:16417:3470 1:N:0:34
GCTCTTAAAGAGGAGAAAGGTCATGTGTGTGCGGGCTTCTAACTTTACTCAGTTCGTTCTCGTCGACAATGGCGGAACTGGCGACGTGACTGTCGCCCCAAGCAACCTGTCTCTTATACACATCTCCGAGCCCACGAGACCGTACTAGAT
+
CCCCCFFFFFFFGGGGGGGGFGHHHGHHHHHHGGGGGHHHHHHHHHHHHHHHHHHGFHHGHGFGGGGGGHHHHGGGGGHHHHGGGGEGHGGGHEFGGGGGGHGHGHHHHHFGHHHGHHHFHHHHHHHG?@DGGHGC@@EDFG.GDGBFB;
@M02034:409:000000000-BFKT7:1:1114:18002:3471 1:N:0:34
GCTCTTAAAGAGGAGAAAGGTCATGTCTTTTAAGGCTTCTAACTTTACTCAGTTCGTTCTCGTCGACAATGGCGGAACTGGCGACGTGACTGTCGCCCCAAGCAACCTGTCTCTTATACACATCTCCGAGCCCACGAGACCGTACTAGAT
+
DDDDDFFFFFFFGGGGGGGGGGHHH656A55DGHHHHHHHHGHHHHHHHHHHHHHGGHHGHGFGGGGGGHHHHGGGGGHHHHGGGGGGGGHHHHGHGGGGGHGGHHHHHHHHHHHEHHHGFDGHHHFFCGGGGHGGDDGGGGAHGHGHHD
@M02034:409:000000000-BFKT7:1:1114:20623:3486 1:N:0:34
AAAGTCGAGGTGCCTAAAGTGGCAACCCAGACTGGGGGTAAGGTTGGTGGTGTAGAGCTTCCTGTAGCCGCATGGCGTTCGTACTTAAATATGGAACTAACCATTCCAATTTTCGCTGTCTCTTATACACATCTCCGAGCCCACGAGACC
+
CCCCCFCCCCBCGGGGGGGGGGGHHHHGGHHGHHHGGGGGHHHHHHGGFGGFGHHGHGHHGHHHHGHGFEGFGGGFFEGGGEGHHHHHGHHHFHBGFHGHFGFGHHGHHHHHHHFGGGFDHHHHHFGHFHHFHHHHD@AFGFGGG?DGGF
@M02034:409:000000000-BFKT7:1:1114:12064:3489 1:N:0:34
AAAGTCGAGGTGCCTAAAGTGGCAACCCAGACTACTTGCGCTGTTGGTGGTGTAGAGCTTCCTGTAGCCGCATGGCGTTCGTACTTAAATATGGAACTAACCATTCCAATTTTCGCTGTCTCTTATACACATCTCCGAGCCCACGAGACC
+
CBCCCFCCCCBCGGGGGFGGGGGHHHHGGHHGHHHHHH5EFGGGHHGFFGEFHHHHHHHHHHHHHHHHHGGEEGHHGGGGGGHHHHHGHHGHHHGGHHHGHH3GHHHGHHHHHHGGGGGHHHHHHHFF3GHHHHFGDDGGGGHGGCCFGF
@M02034:409:000000000-BFKT7:1:1114:16373:3490 1:N:0:34
GCTCTTAAAGAGGAGAAAGGTCATGGTGGGTGGTGCTTCTAACTTTACTCAGTTCGTTCTCGTCGACAATGGCGGAACTGGCGACGTGACTGTCGCCCCAAG
+
?AA?ADFFFFFFEFEGGGGGAFCFBFBFEEAEEAEBFHFDFGFGHHHFHFFBFGDFEFHGBFBAEAE1EFEGBEE/E/FEFAEEEEEEEFGDDGFCFDCG/?
@M02034:409:000000000-BFKT7:1:1114:13070:3492 1:N:0:34
AAAGTCGAGGTGCCTAAAGTGGCAACCCAGACTCAGAAGCAGGTTGGTGGTGTAGAGCTTCCTGTAGCCGCATGGCGTTCGTACTTAAATATGGAACTAACCATTCCAATTTTCGCTGTCTCTTATACACATCTCCGAGCCCACGAGACC
+
BCCCBFCCCCBBGGGGGGGGGGGHHHHGGHHGHHHHHHHHHHGHHHGGGGEFHHHHHHHHHHHHHHHGHGGEEGHHGGGGGFHHHHHHHHHHHHHHHHHHHHHHHHGHHHHHHHGGGGGHHHHHHHHHFGHHHHFHGCDGGGHGGGGGGA
@M02034:409:000000000-BFKT7:1:1114:17123:3496 1:N:0:34
AAAGTCGAGGTGCCTAAAGTGGCAACCCAGACTAATATGCAGGTTGGTGGTGTAGAGCTTCCTGTAGCCGCATGGCGTTCGTACTTAAATATGGAACTAACCATTCCAATTTTCGCTGTCTCTTATACACATCTCCGAGCCCACGAGACC
+
ABBBBFBBBBAAGGGGGGGFGFGGHHHGGHHGHHF55DF5A5BFGHGEFFEFHFHHHFHHHGHFGHHHHGG@EGHFEAEFFFCGGHGHHHFHHHFHHHHGHHHHHHHGHHHHHHFEGGFFHHHFHHGHGHFHHHHFD@DGGFHGGGGGGC
@M02034:409:000000000-BFKT7:1:1114:20762:3497 1:N:0:34
GCTCTTAAAGAGGAGAAAGGTCATGGGGGGTGGGGCTTCTAACTTTACTCAGTTCGTTCTCGTCGACAATGGCGGGACTGGCGACG
+
CCCDDFFFFFFFGGGGGGGGGGHHHCA2EEE//>EGGHGHHHHHHHHHHHHHHGGFDHHGFF=CC<DCDHHHGFG--@:.C.::??
@M02034:409:000000000-BFKT7:1:1114:20608:3499 1:N:0:34
AAAGTCGAGGTGCCTAAAGTTGCAACCCAGACTGGGGGTAAGGTTGGTGGTGTAGAGCTTCCTGTAGCCGCATGGCGTTCGTACTTAAATATGGAACTAACCATTCCAATTTTCTCTGTCTCTTATACACATCTCCGAGCCCACGAGACC
+
AAB>AFA>3AAAEG5AGGGG5FFGHHHF2FGGH3G2EEEDHHFEBF0AFG1EHHFFHGHHGFHHBG5FHEEFGG1FEEEFGGHEFFHGFGFHHFD3BF333F3EHHHHHHFFHH4FHFFGGHHFDGFH2FHHBGHFF?/@DFCF<?//<F
@M02034:409:000000000-BFKT7:1:1114:13343:3500 1:N:0:34
GCTCTTAAAGAGGAGAAAGGTCATGGTGGTTCGGGCTTCTAACTTTACTCAGTTCGTTCTCGTCGACAATGGCGGAACTGGCGACGTGACTGTCGCCCCAAGCAACCTGTCTCTTATACACATCTCCGAGCCCACGAGACCGTACTAGAT
+
CCCCCFFFFFFFGGGGGGGGGGHHHHHHGGGHGGGGGHHHHHHHHHHHHHHHHHHGGHHGGFFEFFGGGHHHHGGGGGHHHHGFGGGGHGHHHHGGGGGDGHGFHHHHHHHHHHHHHHHFHFGFGHGD>AFGFEGG-AGFEGEHGHHHGC
@M02034:409:000000000-BFKT7:1:1114:11746:3500 1:N:0:34
AAAGTCGAGGTGCCTAAAGTGGCAACCCAGACTGCGAGGGGTGTTGGTGGTGTAGAGCTTCCTGTAGCCGCATGGCGTTCGTACTTAAATATGGAACTAACCATTCCAATTTTCG
+
CCCCBFBBCCBCGGGGGFGGGGGHHHHGGGHGH33BE2A20AAEEHHFGGEFHHHHHHHHHGHHHHHHHGGFGGHHGGGGGGFHHHBGHHHHHHFHGHHHHHHHHFFHHG?333<
@M02034:409:000000000-BFKT7:1:1114:16114:3501 1:N:0:34
AAAGTCGAGGTGCCTAAAGTGGCAACCCAGACTACTCCGCGTGTTGGTGGTGTAGAGCTTCCTGTAGCCGCATGGCGTTCGTACTTAAATATGGAACTAACCATTCCAATTTTCGCTGTCTCTTATACACATCTCCGAGCCCACGAGACC
+
CCCCCFCCCCBBGGGGGGGGGGGGHHHGGHHGHHHHHHGGGGGGHHHFFGEFHHHHHHHHHGHHHHHHHGGGGGHHGGGGGFHHHHFGHHHHHHHFGHHGHHFHHHHGHHHHHHFGGGGHHHHHHHHHHHGHHHGHGGCDGGHGFGGGGE
@M02034:409:000000000-BFKT7:1:1114:15723:3502 1:N:0:34
AAAGTCGAGGTGCCTAAAGTGGCAACCCAGACTGCGAATCATGTTGGTGGTGTAGAGCTTCCTGTAGCCGCATGGCGTTCGTACTTAAATATGGAACTAACCATTCCAATTTTCGCTGTCTCTTATACACATCTCCGAGCCCACGAGACC
+
CCCCCFAABCCCGGGGGGGGGGGHHHHGGHGGHBG2EE2EG5FGHHHGFGGGHHHHHHHHHHHHHHHHHGGGGGHHGGGGGGHHHHHHHHGHHHHHGHGHHHGHGHGHHHHHHGGGGGGHHHHHHHHHFHHHHHHHGG?DGGHGGGGGGA
@M02034:409:000000000-BFKT7:1:1114:9123:3505 1:N:0:34
GCTCTTAAAGAGGAGAAAGGTCATGTGTACTAGGGCTTCTAACTTTACTCAGTTCGTTCTCGTCGACAATGGCGG
+
ABBAAFFFFFDFFGAAGFGGGGHHHHHHHGHHHHHHHHHHCHGGHHHFHHFGHHEGEFHGBFFCEEA?AGGHHFG
@M02034:409:000000000-BFKT7:1:1114:17729:3509 1:N:0:34
AAAGTCGAGGTGCCTAAAGTGGCAACCCAGACTGCGAATCTGGTTGGTGGTGTAGAGCTTCCTGTAGCCGCATGGCGTTCGTACTTAAATATGGAACTAACCATTCCAATTTTCGCTGTCTCTTATACACATCTCCGAGCCCACGAGACC
+
BCCCCFCCCCBAGGGGGGFFGGGHHHHGGHHGHHCGGGGGHHHHHGGGFGEGGHHFGGHHHHHHHHHHHGGEFEHHGEFGFGGHHHHHFHFHGH3FFEGHHHFHHHFHHHHHHHGGGGGHHHHHHHHHHHGHHGGGEGGGGGHGGGGGGF
@M02034:409:000000000-BFKT7:1:1114:11993:3511 1:N:0:34
GCTCTTAAAGAGGAGAAAGGTCATGGGTGGGAGGGCTTCTAACTTTACTCAGTTCGTTCTCGTCGACAATGGCGGAACTGGCGACGTGACTGTCGCCCCAAGCAACCTGTCTCTTATACACATCTCCGAGCCCACGAGACCGTACTAGAT
+
BCCCCFFFFFFFGGGGGGGGGGHHHHHHGGGHGGGGHHHHHHHHHHHHHHHHHHHGGHHGHGFFGEFEGHHHHGGGGGHGHHGGGGGEHGHHHHGHGGGGGGF?FCGGHGHHHHHHHHHHHFGFHHHGCFGGGHGGCGFEGGDHGHFHG<
@M02034:409:000000000-BFKT7:1:1114:13096:3513 1:N:0:34
AAAGTCGAGGTGCCTAAAGTGGCAACCCAGACTCAGAATCAGGTTGGTGGTGTAGAGCTTCCTGTAGCCGCATGGCGTTCGTACTTAAATATGGAACTAACCATTCCAATTTTCGCTGTCTCTTATACACATCTCCGAGCCCACGAGACC
+
BBBBBFBBBBBBGGGGGGGGGGGHHHHGGHGGHHHHHHHHHHGHHHGGGGGGHHHHHGHHHHHHHHHHHGGGGGHHGGGGGEGHHHGHHHHHHHFHGHGHGHGHHHGHHHHHHGGGGGGGHGHHFHHHGGHHHHGGF?@CGGHGGGGGGF
@M02034:409:000000000-BFKT7:1:1114:11749:3519 1:N:0:34
AAAGTCGAGGTGCCTAAAGTGGCAACCCAGACTAAGACGAATGTTGGTGGTGTAGAGCTTCCTGTAGCCGCATGGCGTTCGTACTTAAATATGGAACTAACCATTCCAATCCAATTTTCGCTGTCTCTTATACACATCTCCGAGCCCACG
+
A>AABFABBBBBGGGGGGGGGGFHHHHGGHHGHHHGHHGGGHHHHHHGGGGGHHHGHHHHHHHHGFHGHGGEGGHGCGGGGEFGFHHGFHHHHEGHFGFGGHHHHFHFFHGGHBGGFEGEEFGGHHHHHGHHDGHFHCGFHGGGGFGGG>
@M02034:409:000000000-BFKT7:1:1114:9374:3526 1:N:0:34
AAAGTCGAGGTGCCTAAACAGACTCTTTGTCAGGTTGGTGGTGTAGAGCTTCCTGTAGCCGCATGGCGTTCGTACTTAAATATGGAACTAACCATTCCAATTTTCGCTGTCTCTTATACACATCTCCGAGCCCACGAGACCGTACTAGAT
+
AAAAAFBBBBBBGGGGGGFGFGHHHGHHHHHHHHEFHGEGGFGHHHHHHHHHHHHHHHHHGGEEGHHGGGGGGGHGHHHHHHHHHFHHHGHHHHHHHGFFGGHHHGGGGGHHGHHHHGHFHHGHHHHGGGGGGHGGGGGGGCEADHF1GF
@M02034:409:000000000-BFKT7:1:1114:15783:3531 1:N:0:34
AAAGTCGAGGTGCCTAAAGTGGCAACCCAGACTGCGGTGGGGGTTGGTGGTGTAGAGCTTCCTGTAGCCGCATGGCGTTCGTACTTAAATATGGAACTAACCATTCCAATTTTCGCTGTCTCTTATACACATCTCCGAGCCCACGAGACC
+
BCBBBFCCCCCCGGGGGGGGGGGHGHHGGHHGHHHGGAEFGGGEEFGEFGFFGHHHHHHHHHHHHHHHGGGFGGHHGEGGGGHHHHGHHHHHHHFBGHHHHHEHHGHHHHHHHHGGGGGHHHHHHHFHGHFHHHGHGGGGGGHGGGGGGF
@M02034:409:000000000-BFKT7:1:1114:16491:3531 1:N:0:34
GCTCTTAAAGAGGAGAAAGGTCATGGCTCCGCAGGTTTCTAACTTTACTCAGTTCGTTCTCGTCGACAATGGCGGAACTGGCGACGTGACTGTCGCCCCAAGCAACCTGTCTCTTATACACATCTCCGAGCCCACGAGACCGTACTAGAT
+
CCCDDFFFFFFFGGFGGGGGGGGHHHHHHGGGGGGHHHHHHHHHHHHHHHHHHHHGFHHGHGFEGGGGGHHHHGGGGGHHHHGGGGGGHGGHHHGFEGGGGHGGHHGHGGHHHHHHHFHGHGHHHHHGGGCGFHGCCCGDGGGHGHHHH=
@M02034:409:000000000-BFKT7:1:1114:15676:3539 1:N:0:34
AAAGTCGAGGTGCTAAAGTGGCAACCCAGACTG
+
AAAAAFAADDAAG1AGGDFGF0AFAGGFCAF1A
@M02034:409:000000000-BFKT7:1:1114:15344:3540 1:N:0:34
GCTCTTAAAGAGGAGAAAGGTCATGACGTGTAAGGCTTCTAACTTTACTCAGTTCGTTCTCGTCGACAATGGCGGAACTGGCGACGTGACTGTCGCCCCAAGCAACCTGTCTCTTATACACATCTCCGAGCCCACGAGACCGTACTAGAT
+
BCCCBFFFFFFFGGGGGGGGGGHHHHHGFFHHHHHHHHHHHHHHHHHGHHHHHHHGGHHGHFFFEEGGGHGHHGGEGGHHHHGGGGFGHGHHHHGHGGGDFFFFHHHHHHHHHHHGHHHHHHHFFHHG@CCGGHGG-CEGGGGEDHHHH=
@M02034:409:000000000-BFKT7:1:1114:19432:3541 1:N:0:34
GCTCTTAAAGAGGAGAAAGGTCATGGTTTGGTTTGCTTCTAACTTTACTCAGTTCGTTCTCGTCGACAATGGCGGAACTGGCGACGTGACTGTCGCCCCAAGCAACCTGTCTCTTATACACATCTCCGAGCCCACGAGACCGTACTAGAT
+
BBBBBFFFFFFFGGEGGGGGGGHHHHHHHGGHHHGHHHHHHGHHHHHHHHHHHHHGGHHGHGGGFEEEGHHHGGGCFGH3GEGEEGFFHFHHHHGHGCGGEGGGGHHHGHHHHHH@GGG2F<@CGGF?>@GGFHGGCC.AFFDCDG00D=
@M02034:409:000000000-BFKT7:1:1114:11452:3556 1:N:0:34
AAAGTCGAGGTGCCTAAAGTGGCAACCCAGACTTGTGAGTCGGTTGGTGGTGTAGAGCTTCCTGTAGCCGCATGGCGTTCGTACTTAAATATGGAACTAACCATTCCAATTTTCGCTGTCTCTTATACACATCTCCGAGCCCACGAGACC
+
CCCCCFCCCCCCGGGGGFGGGGGHHHHGGHHGHHHHHGHHHGGFGGGGGGEFHHHGHHHHGHHHHHHGHGGEEGHHGEGGGGHHHHHHHHGHHH3FFHHHHHHHHHHHFHGHHHGGGGGGHGHHHHHHGGHHHHHBE?CCGEHGGGGGGG
@M02034:409:000000000-BFKT7:1:1114:8646:3561 1:N:0:34
GCTCTTAAAGAGGAGAAAGGTCATGCCTTCTATTGCTTCTAACTTTATTCAGTTCGTCCTCGTCGACAATGGCGG
+
A3AABFFFFFFFCGFGGGGGGGGHH5FGDG45AD55A5FG553BD555D5D5D55AE22B51FEE?A?EE332AE
@M02034:409:000000000-BFKT7:1:1114:16628:3563 1:N:0:34
AAAGTCGAGGTGCCTAAAGTGGCAACCCAGACTGGGAAGTCGGTTGGTGGTGTAGAGCTTCCTGTAGCCGCATGGCGTTCGTACTTAAATATGGAACTAACCATTCCAATTTTCGCTGTCTCTTATACACATCTCCGAGCCCACGAGACC
+
BCCCAFBCCCBBGGGGGGGGGGGHHHHGGHHGHHHHGHGFGFGGGGGGGGAFGHHHHHHHGHHHHHHHHGGEGGGHGEGGF?EHGHHHHHHHHHHHHHHGHHGHFHGHHHGHHHGGGGGGHHHHHHHHHHHHHHGHGGGGGGHGGGGGGG
@M02034:409:000000000-BFKT7:1:1114:14661:3563 1:N:0:34
AAAGTCGAGGTGCCTAAAGTGGCAACCCAGACTGAGAAGGAGGTTGGTGGTGTAGAGCTTCCTGTAGCCGCATGGCGTTCGTACTTAAATATGGAACTAACCATTCCAATTTTCGCTGTCTCTTATACACATCTCCGAGCCCACGAGACC
+
BBBCBFCCCCCCGGGGGGGGGGGHGHHGGHHGHHHHHHHHHHGEHHGEFGEFGHHGHHHHHHHHHHHGHGGEEGGGGEGGFFHHHHHHHHHHHHBFFHHFHHHHHHHGHHHHHHGGGGGHGHHHHHHGHHHHHHHHF?GGGEGGGGGGGF
@M02034:409:000000000-BFKT7:1:1114:12508:3570 1:N:0:34
GCTCTTAAAGAGGAGAAAGGTCATGGTGGGTGGTGCTTCTAACTTTACTCAGTTCGTTCTCGTCGACAATGGCGGAACTGGCGACGTGACTGTCGCCCCAAGCAACCTGTCTCTTATACACATCTCCGAGCCCACGAGACCGTACTAGAT
+
BCCCCFFFFFFFGGGGGGGGGGHHHHHHGGEFGFGHHHHHHHHHHHHHHHGHHHHGGHHGHGFEEEEEEHHHHFGFGGHHHHGGGGFGHGHHHHGEGEGFGHGCGFHHGHHHHHHGHFHFHDGHHHHG<DGGGHGGDGEEGGGHGHHHGG
@M02034:409:000000000-BFKT7:1:1114:20255:3570 1:N:0:34
GCTCTTAAAGAGGAGAAAGGTCATGACTCTTCCGGCTTCTAACTTTACTCAGTTCGTTCTCGTCGACAATGGCGGAACTGGCGACGTGACTGTCGCCCCAAGCAACCTGTCTCTTATACACATCTCCGAGCCCACGAGACCGTACTAGAT
+
BCCCBFFFFFFFGGGGGGGGGGHHHHHHGHHHHGGGGGHHHHHHHHHHHHHHHHHGEHHGHGFEGFGGGHHHHGGEGGHHHHGGGGGGHGHHHHGHGGGGGHGGHHHHHHHHGHHHHFHHHHHFHHGGGGGGGHGGGGAEG@ACDEDGHF
@M02034:409:000000000-BFKT7:1:1114:11467:3570 1:N:0:34
AAAGTCGAGGTGCCTAAAGTGGCAACCCAGACTTGTGAGTCGGTTGGTGGTGTAGAGCTTCCTGTAGCCGCATGGCGTTCGTACTTAAATATGGAACTAACCATTCCAATTTTCGCTGTCTCTTATACACATCTCCGAGCCCACGAGACC
+
AAAABFBBBBBB4GGFGGGGGGGHHGFGGGHGHHHFFHGGFECEFGGGF1EFHHHEBGFHHEGF5BGGHGGGEEHGGEEFGEEHAFEEGGB4GHFHEHEBFGBFHGFDGGGHHH?EGEE2DGFD3?FG3BF2FD3FF@C/DFFF?CFGCF
@M02034:409:000000000-BFKT7:1:1114:18279:3570 1:N:0:34
GCTCTTAAAGAGGAGAAAGGTCATGCCGCCTCGGGCTTCTAACTTTACTCAGTTCGTTCTCGTCGACAATGGCGGAACTGGCGACGTGACTGTCGCCCCAAGCAACCTGTCTCTTATACACATCTCCGAGCCCACGAGACCGTACTAGA
+
ACCCCFFFFFFFGGGGGGGGGGHHHHHGGGGGGGGGGHHHHHHHHGHGHHHHHHHGGHHGGGBEEEF1EHHHHGGEEGHHHGGGGGGGHGHHHHGGGFFFGHGHHFGHHHGHGHFHHHGGGHHHHHHGGCCGEGCDCDFGGGDHDEHHH
@M02034:409:000000000-BFKT7:1:1114:19823:3572 1:N:0:34
GCTCTTAAAGAGGAGAAAGGTCATGCCGAATAGTGCTTCTAACTTTACTCAGTTCGTTCTCGTCGACAATGGCGGAACTGGCGACGTGACTGTCGCCCCAAGCAACCTGTCTCTTATACACATCTCCGAGCCCACGAGACCGTACTAGAT
+
AABBBFFFFFFFGGEGGGGGEGGHGHHEGFGGHHCHHHFHGHHHFHHHHHFFDGHGGHHGHFBAEEE10FFGFFGEEGHFHHGGGGEEFFGDHHF/<EEEEFF2BCGHHFFFDGFDGG22GHGBFFD/<@@CFGCDACDGECEHGCGBBG
@M02034:409:000000000-BFKT7:1:1114:15783:3573 1:N:0:34
GCTCTTAAAGAGGAGAAAGGTCATGGGTGTGGGGGCTTCTAACTTTACTCAGTTCGTTCTCGTCGACAATGGCGGAACTGGCGACGTGACTGTCGCCCCAAGCAACCTGTCTCTTATACACATCTCCGAGCCCACGAGACCGTACTAGAT
+
BCCDCFFFFFFFGGGGGGGGGGHHHHHHGGGGGGGGGHHHHHHHHHHHHHHHHHHGGHHGHGFGGFFFGHHHHGGEGGHHHHGGGGGGHGHHHHGGFFG?DCFFGHHHHHHHHHHHHGHGHHHFHHHGCFGGGHGD@CDAGG.CGHHHG:
@M02034:409:000000000-BFKT7:1:1114:11990:3574 1:N:0:34
AAAGTCGAGGTGCCTAAAGTGGCAACCCAGACTTGTCCTTTTGTTGGTGGTGTAGAGCTTCCTGTAGCCGCATGGCGTTCGTACTTAAATATGGAACTAACCATTCCAATTTTCGCTGTCTCTTATACACATCTCCGAGCCCACGAGACC
+
CCCCCFBCCCCBGGGGGFGGGGGHHHHGGHHGHHHHHHHHHHHHHHHGGGEFHHHGHHHHHHHHHHHHHGGGGGHHGGGGGGGHHHHFGHEHHHEGHHHFHHHHHHFHHHHHHHGGGGGHHGHHHHHGFHHHHHGHGC@FGGGFCC?AAF
@M02034:409:000000000-BFKT7:1:1114:8590:3575 1:N:0:34
AAAGTCGAGGTGCCTAAAGTGGCAACCCAGACTAATAAGCATGTTGGTGGTGTAGAGCTTCCTGTAGCCGCATGGCGTTCGTACTTAAATATGGAACTAACCATTCCAATTTTCGCTGTCTCTTATACACATCTCCGAGCCCAC
+
CCCBCFCCCCBBGGGGGGGGGGGGGHHGGHHGHHFHFFDB5FFGHHHEFGGCGBGBFDFGBGGFFFHHHGG0EFF1EBEFEECAFGHBGHHGGD3FGFGF3B3BFDGBGHHHH4E/?/?3BHF4?4E4BCFFFHFGF?CFG//?
@M02034:409:000000000-BFKT7:1:1114:9656:3577 1:N:0:34
GCTCTTAAAGAGGAGAAAGGTCATGCCTCATCCGGCTTCTAACTTTACTCAGTTCGTTCTCGTCGACAATGGCGGAACTGGCGACGTGACTGTCGCCCCAAGCAACCTGTCTCTTATACACATCTCCGAGCCCACG
+
BBBBBFFF5FFFGFGECGGGGGHHHGBGHGHHHFCGGGHHGGHGHGEHHHHHHHHFGHFEHFFEGEGD?GGHHGCCECHHFFEEEEGGHGHHHHGHGGGC?GEBBGAGHHCFFGFFGFG2CFFFHHED@DGG/GFD
@M02034:409:000000000-BFKT7:1:1114:20672:3580 1:N:0:34
GCTCTTAAAGAGGAGAAAGGTCATGAGTGAGAGGGCTTCTAACTTTACTCAGTTCGTTCTCGTCGACAATGGCGGAACTGGCGACGTGACTGTCGCCCCAAGCAACCTGTCTCTTATACACATCTCCGAGCCCACGAGACCGTACTAGA
+
CCCCCFFFFFFFGGGGGGGGGGHHHHHHHFHHHGGGHHHHHHHHHHHHHHHHHHHGFHHGHFFFGEEEGHHHHGGGGGHHHHGGGGFGHGHHHHGHFGGEGFF?FFGHHHHHHHHGHHHHHGHHFHHG>>@FFFGGGDGDGGGHGHGHG
@M02034:409:000000000-BFKT7:1:1114:13149:3581 1:N:0:34
AAAGTCGAGGTGCCTAAAGTGGCAACCCAGACTGAGCATAAGGTTGGTGGTGTAGAGCTTCCTGTAGCCGCATGGCGTTCGTACTTAAATATGGAACTAACCATTCCAATTTTCGCTGTCTCTTATACACATCTCCGAGCCCACGAGACC
+
CCCCCFCBCCBCGGGGFFGGGGGHHHHGGHHGHHHHHHHHHHHHHHGGGGEFHHHHHHGHHHHHHGHHHGGGGGHHGFGGGGHHHHHHHHHHHHGHHHHHHHGHHHGHHHHHHHEEGGGGHHHHHHGDFGHHHHGFGGC?CGHGGGGGGG
@M02034:409:000000000-BFKT7:1:1114:17687:3581 1:N:0:34
AAAGTCGAGGTGCCTAAAGTGGCAACCCAGACTACTAAGAATGTTGGTGGTGTAGAGCTTCCTGTAGCCGCATGGCGTTCGTACTTAAATATGGAACTAACCATTCCAATTTTCGCTGTCTCTTATACACATCTCCGAGCCCACGAGACC
+
BBBCCFCBCCCCGGGGGGGFFGGHHHHGGHHGHHHHHHHHHHHHHHHEFGFGHHHHHHGHHHHGHHHHHGGGGGHHGFGGGGHHHHHHHHGHHHBHHHGHHHHHFHHHHHHHHHGGGGGGHHHHHHHHHHHHHHGHGCGGGGHGGGGGGE
@M02034:409:000000000-BFKT7:1:1114:18706:3584 1:N:0:34
AAAGTCGAGGTGCCTAAAGTGGCAACCCAGACTCAGAATGCTGTTGGTGGTGTAGAGCTTCCTGTAGCCGCATGGCGTTCGT
+
BBBBBBAABDBBGGGGAGFFGGGCHHAEFHGGH333B5555DFG332E22FCAAGBD5BB5B5BG5F53BEAEEE1>1>?1>
@M02034:409:000000000-BFKT7:1:1114:9004:3585 1:N:0:34
AAAGTCGAGGTGCCTAAAGTGGCAACCCAGACTAATAATAAGGTTGGTGGTGTAGAGCTTCCTGTAGCCGCATGGCGTTCGTACTTAAATATGGAACTAACCATTCCAATTTTCGCTGTCTCTTATACACATCTCCGAGCCCACGAGACC
+
BBBBBFBABBBBGGGGGGGGGGGHHHHGGHHGHHHHHHHHGHHHHHGFGGEFHHHFHHHHFHHHHHHGHGGFFGHHGEGGGGGHHHGHHHFHHHFFFHGFHHHHHHGHHHHHHHGGGGGGHGHHHHGFDGHHHG?DECFCBGHGGGGGGC
@M02034:409:000000000-BFKT7:1:1114:23287:3593 1:N:0:34
AAAGTCGAGGTGCCTAAAGTGGCAACCCAGACTAATGAGAAGGTTGGTGGTGTAGAGCTTCCTGTAGCCGCATGGCGTTCGTACTTAAATATGGAACTAACCATTCCAATTTTCGCTGTCTCTTATACACATCTCCGAGCCCACGAGACC
+
>A3ABFBBBBABGGGGGGGGGGGHHHGGDHHGHHGHHGHBGFHHHHGEFGGFHGHFHBGGHCGHHGHHHF?0EFHHGEEFFFGEHHHFGFFFGH@FFGHGHGFHGHHGGFGHHGE<EEA?FGGHHHFDFG1GHGGDB?CCGAFFD?ADAF
@M02034:409:000000000-BFKT7:1:1114:9667:3598 1:N:0:34
GCTCTTAAAGAGGAGAAAGGTCATGCCTCATCCGGCTTCTAACTTTACTCAGTTCGTTCTCGTCGACAATGGCGGAACTGGCGACGTGACTGTCGCCCCAAGCAACCTGTCTCTTATACACATCTCCTAGCC
+
3AABBFFFFFFFGGFGGGGGGGHGFCHHG45AFECEGGGHGHHHHHHHHHHGHHHGEFHGHGFCGFGDAFGHHGFGGGGBGE?EFGGGEGGFGFFHGGGGGEE2CGHGAGGHFHHDGHF2FGGFHHD1??GH
@M02034:409:000000000-BFKT7:1:1114:21490:3600 1:N:0:34
GCTCTTAAAGAGGAGAAAGGTCATGTGTCAGCGTGCTTCTAACTTTACTCAGTTCGTTCTCGTCGACAATGGCGGAACTGGCGACGTGACTGTCGCCCCA
+
1>AAAFBB111FGGEFGGFFGAFGFGHGGGBFAEEAFFFHGCHHHGHHHHGHHHHGFHHGHGGG/ECEEGHFFEGGGCHHGEC@E/>/>>>1BBFGGAEE
@M02034:409:000000000-BFKT7:1:1114:12273:3600 1:N:0:34
GCTCTTAAAGAGGAGAAAGGTCATGACTTCTGCTGCTTCTAACTTTACTCAGTTCGTTCTCGTCGACAATGGCGGAACTGGCGACGTGACTGTCGCCCCAAGCAACCTGTCTCTTATACACATCTCCGAGCCCACGAGACCGTACTAGAT
+
CCCCCFFFFFFFGGGGGGGGGGHHHHHHHHHHHHHHHHHHHHHHHHHHGHHHHHHGFHHGHGFFGGGGGHHHHGGGGGHHHHGGGGGGHGHHHHGHDGCEEFFGHGEGHHFHFHHHHHHHHHHFGGFDCFGCFHGD<@DCCFGG?GBFFD
@M02034:409:000000000-BFKT7:1:1114:13986:3603 1:N:0:34
GCTCTTAAAGAGGAGAAAGGTCATGGCTGCTTCGGCTTCTAACTTTACTCAGTTCGTTCTCGTCGACAATGGCGGAACTGGCGACGTGACTGTCGCCCCAAGCAACCTGTCTCTTATACACATCTCCGAGCCCACGAGACCGTACTAGAT
+
CCCCCFFFFFFFGGGGGGGFGGHHHGHHGGHHHGFGGGHHHHHHHHHHHHHHHHHGGHHGHGBEFFFGGHHHHGGGGGHHHHGGGGGGHGGHHHGHGGGGDGF2FGGHGHHHHHFFHHHHHHHHFFBAACGGGEF@@CAEGGACDHHHHG
@M02034:409:000000000-BFKT7:1:1114:17217:3610 1:N:0:34
AAAGTCGAGGTGCCTAAAGTGGCAACCCAGACTCAGCATAAGGTTGGTGGTGTAGAGCTTCCTGTAGCCGCATGGCGTTCGTACTTAAATATGGAACTAACCATTCCAATTTTCGCTGTCTCTTATACACATCTCCGAGCCCACGAGACC
+
CCCCCFCCCCABGGGGGGGFGGGHHHHGGHHGHGHHHHHHFHHHGHGGGGEFGHHHHHHHHHHHHHHHHGGFGGHHGGGGGGHHHHHHHHHHHHFFGHGHHHHHFGFHHHHHHHGGGGGHHHHHHHHHGHHHHHHHGDFGGEEFGGGGGF
@M02034:409:000000000-BFKT7:1:1114:21079:3612 1:N:0:34
AAAGTCGAGGTGCCTAAAGTGGCAACCCAGACTAAGAATCAGGTTGGTGGTGTAGAGCTTCCTGTAGCCGCATGGCGTTCGTACTTAAATATGGAACTAACCATTCCAATTTTCGCTGTCTCTTATACACATCTCCGAGCCCACGAGACC
+
CBCBBFBBCBBCGGGGGGGGGGGHHHHGGHHGHHHHGHHHHHHGGHGGGGEFHHHHHHHHHGHHHHHHHGGGFGHHGGGGGGGHHHGGHHFHHHFFHHHHHHFHHFHHHHHHHHGGGGGGGHHHHHHHFHHHHHGHGCDCFGHGG?FCDC
@M02034:409:000000000-BFKT7:1:1114:21062:3614 1:N:0:34
AAAGTCGAGGTGCCTAAAGTGGCAACCCAGACTAAGAATCAGGTTGGTGGTGTAGAGCTTCCTGTAGCCGCATGGCGTTCGTACTTAAATATGGAACTAACCATTCCAATTTTCGCTGTCTCTTATACACATCTCCGAGCCCACGAGACC
+
CBCCCFAABCCCGGGGCGGGGGGHGHHGGHGGHH3GGBGHFGHHGFAAF2EFGEGFHFHHFHGGFFHGFEGEEGH1EEEEEEFGEHHGGHHGFFBDFHHHGF3FFFFFEGHHHFCGGEEGHGHHEHGHHHHFHFGFGCBCGEEFCCGGFF
@M02034:409:000000000-BFKT7:1:1114:11005:3616 1:N:0:34
GCTCTTAAAGAGGAGAAAGGTCATGGCTGCTTATGCTTCTAACTTTACTCAGTTCGTTCTCGTCGACAATGGCGGAACTGGCGACGTGACTGTCGCCCCAAGCAACCTGTCTCTTATACACATCTCCGAGCCCACGAGACCGTACTAGAT
+
BBBBBFFFFFFFGGECGFFFDGHHHGHHGGHHFHHHHGHHHGHHHHGHHHHHHHHGGHHGHFAEFAEEGHFFHGGFEFHHGFE/EFGGHGFGHHGEGFF?/FA2CCGGGHGHHGHHFFF>GDFGGHFG@CDGFHG?-@<CFG?CDG0DGG
@M02034:409:000000000-BFKT7:1:1114:12289:3617 1:N:0:34
GCTCTTAAAGAGGAGAAAGGTCATGACTTCTGCTGCTTCTAACTTTACTCAGTTCGTTCTCGTCGACAATGGCGGAACTGGCGACGTGACTGTCGCCCCAAGCAACCTGTCTCTTATACACATCTCCGAGCCCACGAGACCGTACTAGA
+
3>AABFFFF5BFGGGGC4FGGGFHHFHHHHHFHHGHHHHHHHHHHHGHHHHHHHHGGHFGFGGGGGC10ADGHGGCGEGBG1EEEGEEHFHHHE/EEF<//FF?F0FHGGGHFHHFHB??FGGBFGDB//ADFCFC/-C<C-.<AEHFG
@M02034:409:000000000-BFKT7:1:1114:14000:3618 1:N:0:34
GCTCTTAAAGAGGAGAAAGGTCATGGCTGCTTCGGCTTCTAACTTTACTCAGTTCGTTCTCGTCGACAATGGCGGAACTGGCGACGTGACTGTCGCCCCAAGCAACCTGTCTCTTATACACATCTCCGAGCCCACGAGACC
+
AB?AAFFFFFDFGGGGGGGGFFFHFFFHFFHHHGEEGGHHHHHHHHHFBGBFGHHGGGHGHGFEGCF1EGHH2EC/EEHBFHE?EE/AGFHFHFA/EGEFFH/2F0GHHBGDDGFHHHHHG<2CF1GD/@CGGHFC?CA.<
@M02034:409:000000000-BFKT7:1:1114:8544:3622 1:N:0:34
GCTCTTAAAGAGGAGAAAGGTCATGCCGATGAAGGCTTCTAACTTTACTCAGTTCGTTCTCGTCGACAATGGCGGAACTGGCGACGTGACTGTCGCCCCAAGCAACCTGTCTCTTATACACATCTCCGAGCCCACGAAGACCGTACTAGT
+
CCCCCFFFFFFFGGGGGGGGFGFHHHHGEEGHHGHHHHHHHHHHHHHHHHHGHHHGGHHGHFFEEEFEGHHHHGGFGGFHHHGGGGGGHFHHHHGHGEEE/GECCGFHHDHGGHHGHHHBFHHGGFGDCC/ACGFC->DA0GCCEG.<==
@M02034:409:000000000-BFKT7:1:1114:16171:3635 1:N:0:34
AAAGTCGAGGTGCCTAAAGTGGCAACCCAGACTGTTGGTGGTGTAGAGCTTCCTGTAGCCGCATGGCGTTCGTACTTAAATATGGAACTAACCATTCCAATTTTCGCTGTCTCTTATACACATCTCCGAGCCCACGAGACCGTACTAGAT
+
AA>?AFAABBABGGGGGGGGGFFEEGHEGCFDHHFGHH?FF?AGFFFFGHHHGHHHGHHFEEEEEHHGEEFGE2??4FGFGHGHH3D@GHCGFEGFHHHHHHGGHEGGGGHGHHHGHHGFHFHHHHHCDGGGGHGGCGGGGCAEDGEHEG
@M02034:409:000000000-BFKT7:1:1114:22526:3635 1:N:0:34
GCTCTTAAAGAGGAGAAAGGTCATGGTGGGTTATGCTTCTAACTTTACTCAGTTCGTTCTCGTCGACAATGGCGGAACTGGCGACGTGACTGTCGCCCCAAGCAACCTGTCTCTTATACACATCTCCGAGCCCACGAGACCGTACTAGAT
+
BBCDDFFFFFFFGGGGGGGGGGHHHHHHGGEFHHHHHHHHHHHHHHHHHHHHHHHGGHHGHGGGGGGGGHHHHGGGGGHHHHGGGGGGHGHHHHGHGGGGGHFBGGHGHHHHGGHHHHHFHHHFHHFF<AFGGHGGCGGGGGDHGHHHH=
@M02034:409:000000000-BFKT7:1:1114:20978:3639 1:N:0:34
AAAGTCGAGGTGCCTAAAGTGGCAACCCAGACTCATAAGAATGTTGGTGGTGTAGAGCTTCCTGTAGCCGCATGGCGTTCGTACTTAAATATGGAACTAACCATTCCAATTTTCGCTGTCTCTTATACACATCTCCGAGCCCACGAGAC
+
AAABBFBBBCCCGGGGGGGGGGGHHHHGGHHGHHFGHHHFGGGAGGHFEGFEEGHHHHHHGHHHHHGHGFFEFGHHGEEGGGHHHHHGHHHGHHHFFGFFEGFGHGHFHHHHGHGGGFADHHHHHHFGFG2GGHFFABC/CFGGGC@DG
@M02034:409:000000000-BFKT7:1:1114:10958:3641 1:N:0:34
GCTCTTAAAGAGGAGAAAGGTCATGAGTTTTCGTGCTTCTAACTTTACTCAGTTCGTTCTCGTCGACAATGGCGGAACTGGCGACGTGACTGTCGCCCCAAGCAACCTGTCTCTTATACACATCTCCGAGCCCACGAGACCGTACTAGAT
+
BCCCCFFFFFFFGGGGGFGGGGHHHHHHHHHHGHGGGHHHGHHHHHHHHHHHGGHGGHHGHFFEFEF?EGHHFGGGGGFFFHEEFGEGHGHHHHGGEGGEFGG2FCHGHHHHGHHGHHFBGHHHHFFG<@CGFEE@>CCAGGFEGHFFF=
@M02034:409:000000000-BFKT7:1:1114:16703:3641 1:N:0:34
GCTCTTAAAGAGGAGAAAGGTCATGACTGTGAGGGCTTCTAACTTTACTCAGTTCGTTCTCGTCGACAATGGCGGAACTGGCGACGTGACTGTCGCCCCAAGCAACCTGTCTCTTATACACATCTCCGAGCCCACGAGACCGTACTAGAT
+
BCCCCFFFFFFFGGGGGGGGGGHHHHHHHHHHHHGGHHHHHHHHHHHHHHHHHHHGGHHGHGBEGFGGGHHHHGGGGGGHHGGFGGEFHGHGGHGHGGGGGHGGGGHHHHHGFHHGHHFFHFHGHHHGCCDGG/FDCFDDFGGHGHHHG<
@M02034:409:000000000-BFKT7:1:1114:17408:3644 1:N:0:34
AAAGTCGAGGTGCCTAAAGTGGCAACCCAGACTGGGGTGGGGGTTGGTGGTGTAGAGCTTCCTGTAGCCGCATGGCGTTCGTACTTAAATATGGAACTAACCATTCCAATTTTCGCTGTCTCTTATACACATCTCCGAGCCCACGAGACC
+
BCCCCFCCCDCCGGGGGGGGGGGHHHHGGHHGHHHHGEEGGFGEFGGFFGFGHHHFHHHHHHHHGHHGHGGGGGHHGEGGGGFHHHHHGHHHHHGGFHFGHHHHHHFHHHHHHHCDGGGHHHHHFHGHGHFHHHGHE@GDGGHGGGCGGE
@M02034:409:000000000-BFKT7:1:1114:10278:3648 1:N:0:34
AAAGTCGAGGTGCCTAAAGTGGCAACCCAGACTGGGTCTATTGTTGGTGGTGTAGAGCTTCCTGTAGCCGCATGGCGTTCGTACTTAAATATGGAACTAACCATTCCAATTTTCGCTGTCTCTTATACACATCTCCGAGCCCACGAGACC
+
AA1AAFAADD1AFGGGCGGGDBFHFHHGGHHGHHGHGFHEGGHHHFEEFGEGFFGHHHFHHGHHGBGGHGGGECHEEEEGGGFHHHGEHHGHHHHBCFGBBEHG1BFDGHHGHHGGGGGHHFFHDGFFBGHFHHFFE/C?CEEA@@CCFF
@M02034:409:000000000-BFKT7:1:1114:22112:3649 1:N:0:34
AGAGTCGAGGTGCCTAAAGTGGCAACCCAGACTCAGTTTGGTGTTGGTG
+
>1>AAFD@DDAAGFF1FGFFGC0FAFF0ACGGHFAFGBFGGFFGEC//A
@M02034:409:000000000-BFKT7:1:1114:17325:3656 1:N:0:34
GCTCTTAAAGAGGAGAAAGGTCATGGGGAGGGGTGCTTCTAACTTTACTCAGTTCGTTCTCGTCGACAATGGCGGAACTGGCGACGTGACTGTCGCCCCAAGCAACCTGTCTCTTATACACATCTCCGAGCCCACGAGACCGTACTAGAT
+
ABBBBFFFFFFFGGGGGGGGFGGGGHHGGGGGGFGGHHHHHHHHHHHHHHHHHHHGGHHGHGGFGFGEGHHHGGF?EGEHHHGEGGGGHGGHHHGGGGGGGHG?FCHGHHHHHHHHHGH1GHHHHHHDCFGGECFFCGFGGGDAGEFHH;
@M02034:409:000000000-BFKT7:1:1114:17417:3661 1:N:0:34
AAAGTCGAGGTGCCTAAAGTGGCAACCCAGACTGGGGGGGGGGTTGGTGGTGTAGAGCTTCCTGTAGCCGCATGGCGTTCGTACTTAAATATG
+
AABBADAABBAAGGGGGGGGF4FGFCFEFGHGHH2FE2/<@-@9@-9AEDFFFFFB9FF/9BFEF/FFBDA9DD..@;@A.A9EFFFE/BB99
@M02034:409:000000000-BFKT7:1:1114:20090:3663 1:N:0:34
GCTCTTAAAGAGGAGAAAGGTCATGACTAGTGTGGCTTCTAACTTTACTCAGTTCGTTCTCGTCGACAATGGCGGAACTGGCGACGTGACTGTCGCCCCAAGCAACCTGTCTCTTATACACATCTCCGAGCCCACGAGACCGTACTAGAT
+
BCCCCFFFFFFFGGGGGGGGGGHHHHHHHHHHHHGHHHHHHHHHHHHHHHHHHHHGGHHGGGGGGFGGGHHHHGGGGGHDGFGEGGFGGGHHHHGHGGGEFHFFGGHGFHHGHHHHHHHFHHGHHHHGDGGGGEGG-@AFGG.GDH0GHD
@M02034:409:000000000-BFKT7:1:1114:17339:3668 1:N:0:34
GCTCTTAAAGAGGAGAAAGGTCATGGGGAGGGGTGCTTCTAACTTTACTCAGTTCGTTCTCGTCGACAATGGCGGAACTGGCGACGTGACTGTCGCCCCAAGCAACCTGTCTCTTATAC
+
BBBABB5BDFFFGGEEGCGF4BBAGHGGEGFGEECDDGFGFHFHHHHHGHEHHHGEEBGGFFFEGGG?@FHFFGGGGGHFEHG/E?E?CFHFFFGH/ACDAC/2GFFGFFC21DH1@1<
@M02034:409:000000000-BFKT7:1:1114:16494:3673 1:N:0:34
GCTCTTAAAGAGGAGAAAGGTCATGGGGGGGGGGGCT
+
BBBBBFFFFFFFCGGGGGGGDGFHHHGGGGGFFF--@
@M02034:409:000000000-BFKT7:1:1114:10588:3673 1:N:0:34
AAAGTCGAGGTGCCTAAAGTGGCAACCCAGACTTGTCCTTCTGTTGGTGGTGTAGAGCTTCCTGTAGCCGCATGGCGTTCGTACTTAAATATGGAACTAACCATTCCAATTTTCGCTGTCTCTTATACACATCTCCGAGCCCACGAGAC
+
BBBBBFBADDABGGGBGGGGGGGHHHHGGHHGHHHHCFGE5FHHGHGGGGFFHHHHHHHHHHHHHHHHHGGEGGHEGGGGGGGGHHGFBFBGHFEGFH3EGGHHHHFHEGHHHHEEGGGFHHHGHHFHHFGHHHHED/<BFGHGFGCAE
@M02034:409:000000000-BFKT7:1:1114:17713:3674 1:N:0:34
GCTCTTAAAGAGGAGAAAGGTCATGTGTTTGCGTGCTTCTAACTTTACTCAGTTCGTTCTCGTCGACAATGGCGGAACTGGCGACGTGACTGTCGCCCCAAGCAACCTGTCTCTTATACACATCTCCGAGCCCACGAGACCGTACTAGAT
+
CCCCCFFFFFFFGGGGGGGGGGHHHHHHGHHHGGGGGHHHHHHHHHHHHHHHHHHGGHHGHGFEF?EEGGHHHGG@EEHHGHGGGGGGGE4FFHGGGFGGFFG2FFFHHHFHHHHHHEBFGHFHHHGG?/DGEHGCCDAAGGDGFHHHH=
@M02034:409:000000000-BFKT7:1:1114:8389:3676 1:N:0:34
GCTCTTAAAGAGGAGAAAGGTCATGACTGCTCCGGCTTCTAACTTTACTCAGTTCGTTCTCGTCGACAATGGCGGAAC
+
CCCCCFFFFFFFGGGCGGGGGGHHH5GH5FHHHG2EE2GHGDEGH55ADD5F55AFE3BF5BAEF0E10FBFBEE//>
@M02034:409:000000000-BFKT7:1:1114:10903:3677 1:N:0:34
GCTCTTAAAGAGGAGAAAGGTCATGACTCAGCCGGCTTCTAACTTTACTCAGTTCGTTCTCGTCGACAATGGCGGAACTGGCGACGTGACTGTCGCCCCAAGCAACCTGTCTCTTATACACATCTCCGAGCCCACGAGACCGTACTAGAT
+
ABABBFFFFFFFGGGGGGGGFGFHHHHHHHHHHGAEGGGHGHFHGHHHHHHGHHHGEHGGHFFEGEFGGHFHHEGGGGHHHHGGGGEEGGH33FEHGGGGGHGFHFHFHGHHB@D@FHG2GGHGFDGD@/@FGCA-<@.AC-<CDF0;::
@M02034:409:000000000-BFKT7:1:1114:18544:3681 1:N:0:34
GCTCTTAAAGAGGAGAAAGGTCATGAAGGCGCGTGCTTCTAACTTTACTCAGTTCGTTCTCGTCGACAATGGCGGAACTGGCGACGTGACTGTCGCCCCAAGCAACCTGTCTCTTATACACATCTCCGAGCCCACGAGACCGTACTAGAT
+
CCCDDFFFFFFFGGGGGGGGGGHHHHHHHHGGGGGGGHHHHHHHHHHHHHHHHHHGGHHGHFFFEFGGGHHHHGGFGGHHHHGGGGGGHGHHHHGHGGGGGHGHHHHHHHHHHHHHHHFGHHHHHHHGGGGGGGGD@FDGGGDGGHFGHC
@M02034:409:000000000-BFKT7:1:1114:16154:3681 1:N:0:34
AAAGTCGAGGTGCCTAAAGTGGCAACCCAGACTGCTACGGGGGTTGGTGGTGTAGAGCTTCCTGTAGCCGCATGGCGTTCGTACTTAAATATGGAACTAACCATTCCAATTTTCGCTGTCTCTTATACACATCTCCGAGCCCACGAGACC
+
ABABBFBBBBBBGGGG4GGGGGGHHHHGGHHGHFHHFHGGEGGEFGGGGGFFHHHHHHHHHHHHHHHHHGGEFGHHGGGGGGHHHHGGFHHHHHGHHHGHHHGHGHFHHHHHHHGGGGGHHHHHHHDGFHGHHHHFGGCFGGHGGGGGGE
@M02034:409:000000000-BFKT7:1:1114:8208:3684 1:N:0:34
GCTCTTAAAAGAGGAGAAAGGTCATGGGGGATCGTGCTTCTAACTTTACTCAGTTCGTTCTCGTCGACAATGGCGGAACTGGCGACGTGACTGTCGCCCCAAGCAACCTGTCTCTTATACACATCTCCGAGCCCACGAGACCGTACTAG
+
ABBBBFFFFFFAGGGAGG4GGGHHHHHHGGGGGGHHGGHHHHGHHHHHHHHGHHHHGGHHGHGFEGEEFGGHHHGGGGGHHGHGEEGGFFGHHHGGHGGGFBCFHFHHFHHFHHHHGHHDHHBFGGFGGCGGGG.FGCGGFGGDGFE:G
@M02034:409:000000000-BFKT7:1:1114:10040:3686 1:N:0:34
GCTCTTAAAGAGGAGAAAGGTCATGTGTGCTCATGCTTCTAACTTTACTCAGTTCGTTCTCGTCGACAATGGCGGAACTGGCGACGTGACTGTCGCCCCAAGCAACCTGTCTCTTATACACATCTCCGAGCCCACGAGACCGTACTAGAT
+
CCCCCFFFFFFFGGGGGGGGGGHHHHHHHHHHHHHHHHHHHHHHHHHHHHHHHHHGGHGGHGGGGFGGGHHHHGGGGGHHHGGEGGGGHGGHHHGGGEG/EGGGHHHHHHGHHHHFHHHHHHHHHHHCBDGGGGGD<@EEGGGEGHFFFG
@M02034:409:000000000-BFKT7:1:1114:12211:3688 1:N:0:34
AAAGTCGAGGTGCCTAAAGTGGCAACCCAGACTCGGGGTGATGTTGGTGGTGTAGAGCTTCCTGTAGCCGCATGGCGTTCGTACTTAAATATGGAACTAACCATTCCAATTTTCGCTGTCTCTTATACACATCTCCGAGCCCACGAGACC
+
ABABBFBBBBABGGGGGGGGGGGHHHHGGHHGHHGGGGEEGGHGHHHEGGEFHHHEGFHHGHHHHHHGHGGGFGHHGGGGFFGEHHHFHFGHHFGBGHHFGHEHHDGHHHHHHFCGGFGFHHHHFGFDGFHHEGFFGGGGGF/FC/@EGF
@M02034:409:000000000-BFKT7:1:1114:11623:3693 1:N:0:34
AAAGTCGAGGTGCCTAAAGTGGCAACCCAGACTAATAATCCGGTTGGTG
+
BCCCBFBCBCCCGGGGGFGGGGGHHHHGGHHGH33DG55B52EF2E01A
@M02034:409:000000000-BFKT7:1:1114:10587:3697 1:N:0:34
AAAGTCGAGGTGCCTAAAGTGGCAACCCAGACTTGTCCTTCTGTTGGTGGTGTAGAGCTTCCTGTAGCCGCATGGCGTTCGTACTTAAATATGGAACTAACCATTCCAATTTTCGCTGTCTCTTATACACATCTCCGAGCCCACGAGACC
+
CCBCCFBBBCBBGGGGGGGGGGFHHHHGGHHGHHHHHHHHHHHHHHHGGGFFHHHGHHHHHHHHHHHHHGGCEFHHGGGGGGHHHHHHHHFHHHBHHHHHHHGHGGFHHHHHHHGGGGFFHHHHHHHHHHHHGHHHGGC?DGHGGGGGGG
@M02034:409:000000000-BFKT7:1:1114:23508:3705 1:N:0:34
GCTCTTAAAGAGGAGAAAGGTCATGCCTTCGTCTGCTTCTAACTTTACTCAGTTCGTTCTCGTCGACAATGGCGGAACTGGCGACGTGACTGTCGCCCCAAGCAACCTGTCTCTTATACACATCTCCGAGCCCACGAGACCGTACTAGAT
+
ABCCCFFFFFFFGGGGGGGGGGHHHHHHHHGHGHGHHHHHHHHHHHHHHHHHHHHGGHFGFFFEGEGAFGHHHGGGGGHFHHGGGGGGHEHHHHGHGGGGGHGGHGHHHHHHHHHHHHHHFGGGGHHGFGGGGHGGAAADFGGHGHHHHD
@M02034:409:000000000-BFKT7:1:1114:11503:3706 1:N:0:34
AAAGTCGAGGTGCCTAAAGTGGCAACCCAGACTGCGAATAATGTTGGTGGTGTAGAGCTTCCTGTAGCCGCATGGCGTTCGTACTTAAATATGGAACTAACCATTCCAATTTTCGCTGTCTCTTATACACATCTCCGAGCCCACGAGACC
+
BBBBBFA3>AABGGGGGGGGGGGHHHHGGGHGHHHGGEFGHHHHGHEFGGEGHHHGHHHHHHHHHGHHHGGFGGGHGGGGGFGHHHHDHHHHHHHHHHGHHHEHGHHHHHHHHHEGG?EFHGHHGF3GDFFHHHGHGGBCGGHGC?/DGF
@M02034:409:000000000-BFKT7:1:1114:11521:3707 1:N:0:34
AAAGTCGAGGTGCCTAAAGTGGCAACCCAGACTGCGAATAATGTTGGGGGTGTAGAGCTTCCTGTAGCCGCATGGCGTTCGTACTTAAATATGGAACTAACCATTCCAATTTTCGCTGTCTCTTATACACATCTCCGAGCC
+
?3AABFAABBAAFGGG44BBFFFHHHHEGCG2AF3ECGCA5DDFHHH0AEGEABGFGB3FDGGFGGHFH1/>?EFHGGEFEEGEAG4BFEGBG3?3FGGBC03F3B4?DGHGFGBA?/C1GGFGGGBG2FG1FD1FA</>@
@M02034:409:000000000-BFKT7:1:1114:19204:3711 1:N:0:34
AAAGTCGAGGTGCCTAAAGTGGCAACCCAGACTCCGCAGACTGTTGGTGGTGTAGAGCTTCCTGTAGCCGCATGGCGTTCGTACTTAAATATGGAACTAACCATTCCAATTTTCGCTGTCTCTTATACACATCTCCGAGCCCACGAGACC
+
CCBCCFBCCCCCGGGGGGGGGGGHHHHGGHHGHHHGGGGGHGGHHHGEFGEFHHHHHGHHHHHHHHHHHGGCEGHHGGGGGEGHHHHGHGFHHGHHGHHGHGHHFHGGHHHHHGGGGGEHHHHHFHHHHHHHHHHFGGGGGGHFGGCFGG
@M02034:409:000000000-BFKT7:1:1114:11059:3720 1:N:0:34
GCTCTTAAAGAGGAGAAAGGTCATGTGTTTGCGTGCTTCTAACTTTACTCAGTTCGTTCTCGTCGACAATGGCGGAACTGGCGACGTGACTGTCGCCCCAAGCAACCTGTCTCTTATACACATCTCCGAGCCCACGAGACCGTACTAGAT
+
ABCCCFFFFFFFGGGGGGGGGGGHHHHHHHHHGGGGGHHHHHHHHHHHHHHHHHHGGHHGHGFGGFGFGHHHHGGFGGHGHHGGGGGGHGHHHHGHGGGGGHGGHHHHHHHGHHGGHHHGFGHHHFGGACGGGHGG<A<AFGGHGHEHHD
@M02034:409:000000000-BFKT7:1:1114:13934:3742 1:N:0:34
GCTCTTAAAGAGGAGAAAGGTCATGAAGGCTTGGGCTTCTAACTTTACTCAGTTCGTTCTCGTCGACAATGGCGGAACTGGCGACGTGACTGTCGCCCCAAGCAACCTGTCTCTTATACACATCTCCGAGCCCACGAGACCGTACTAGAT
+
CCCCCFFFFFFFEFEGGGGGGGHHHHFHHHHHGGHHHHHGHHHHHHHHGHHHHHHGAGHGHFFEEEEGGHHGHGGGCGHBHGGGGGFGHGHHGHGHGEGDDGABGFHHHDFGHHHHHHFFHHGHHHGGCCFGGEGG->A.C-AC.<0=D=
@M02034:409:000000000-BFKT7:1:1114:21714:3748 1:N:0:34
GCTCTTAAAGAGGAGAAAGGTCATGGTGCCGGGTGCTTCTAACTTTACTCAGTTCGTTCTCGTCGACAATGGCGGAACTGGCGACGTGACTGTCGCCCCAAGCAACCT
+
ABB@AFDFDFFFCFEEGGGGGGHGHCDGHHGCGEGGHGGHHFHFDBHGHGDGHHGGEGAFGFFEEEEEEGHHGGG@EGGHHEEGGGEEHAFFGHE?<A@A<FE2B00?
@M02034:409:000000000-BFKT7:1:1114:21693:3750 1:N:0:34
GCTCTTAAAGAGGAGAAAGGTCATGGTGCCGGGTGCTTCTAACTTTACTCAGTTCGTTCTCGTCGACAATGGCGGAACTGGCGACGTGACTGTCGCCCCAAGCAACCTGTCTCTTATACACATCTCCGAGCCCACGAGACCGTACTAGAT
+
BBBBBFFFFFDFGFGGGGGFGGFHHHHHHHGGGGGFHHHHHHHHHHHHHHHHHHHGGHHGHGFGGGGGGHHHHGGGGGHHHHGGGGGGHGHHHHGHGGGGGGC?FFGFHHHHHHHDGFHHFFGFFFHD@CGGGGGGGGGGGFDHGHBDHC
@M02034:409:000000000-BFKT7:1:1114:15379:3751 1:N:0:34
GCTCTTAAAGAGGAGAAAGGTCATGAGTAGTAGGGCTTCTAACTTTACTCAGTTCGTTCTCGTCGACAATGGCGGAACTGGCGACGTGACTGTCGCCCCAAGCAACCTGTCTCTTATACACATCTCCGAGCCCACGAGACCGTACTAGAT
+
BCCCCFFFFFFFGGGGGGGGGGGHHHHHHHHHHHGHHHHHHHHHHHHHHHHHHHHFGHHGHGGEGGGEEHHHHGGFGGHHFGGGGGGGHGGHHHGFGGGGGGEFGGHHGHHHHHHHHDHBGHHHHHFACGCGGEGG-@DGGGEGGCFHG=
@M02034:409:000000000-BFKT7:1:1114:14829:3754 1:N:0:34
AAAGTCGAGGTGCCTAAAGTGGCAACCCAGACTAATAATAAGGTTGGTGGTGTAGAGCTTCCTGTAGCCGCATGGCGTTCGTACTTAAATATGGAACTAACCATTCCAATTTTCGCTGT
+
A33A>DB@BBAAGFGBBFFGGGGHGGFEDGEFGHBGHHHGGHHDGHGAFF1BF35FGFHHGGHHGFH5GEEEEGHEGGGAE>CHHHGHHHGHHHFBC33F31??GF4FBFF4GGGADEG
@M02034:409:000000000-BFKT7:1:1114:13429:3756 1:N:0:34
AAAGTCGAGGTGCCTAAAGTGGCAACCCAGACTTCTAAGGATGTTGGTGGTGTAGAGCTTCCTGTAGCCGCATGGCGTTCGTACTTAAATATGGAACTAACCATTCCAATTTTCGCTGTCTCTTATACACATCTCCGAGCCCACGAGACC
+
BBBBBFABBBABGGGGGGGGGGGHHHHGGHHGHHHHHHHHHHHHGHHEFFEFHHHGHHHHHHHHHHHHHGGFEGHHGGGGGGHHHHHHHHGHHHEGFHGGHHHFHGHFFGHHHHGGGGGHHHHHHHHHFHFHHHHFG@@CDGHGGCGGGF
@M02034:409:000000000-BFKT7:1:1114:14461:3761 1:N:0:34
AAAGTCGAGGTGCCTAAAGTGGCAACCCAGACTACTAATAAGGTTGGTGGTGTAGAGCTTCCTGTAGCCGCATGGCGTTCGTACTTAAATATGGAACTAACCATTCCAATTTTCGCTGTCTCTTATACACATCTCCGAGCCCACGAGACC
+
AABBAFBBBBBBGGGGGGGGGGGGHHHGGHHGHHHHFHHHHHGFGHGEFFEFGHHHHHHHHFHHHHHGHGGEEGHHGGGGGGHHHHHHHHHFHHHFHHHHHHHHHHHGHHHHHHGGGGGHHHHHHHHHFHHHHHFHGGGCCGHG/?@FGF
@M02034:409:000000000-BFKT7:1:1114:21510:3764 1:N:0:34
GCTCTTAAAGAGGAGAAAGGTCATGACTTCTGGTGCTTCTAACTTTACTCAGTTCGTTCTCGTCGACAATGGCGGAACTGGCGACGTGACTGTCGCCCCAAGCAACCTGTCTCTTATACACATCTCCGAGCCCACGAGACCGTACTAGAT
+
ABBBBFFFFFFFGGGGGGGGGGHHHHHHHHHHHHHHHHHHHHHHHHHHHHFHHHHGGHFGIGGGGFGGGHHHHGGGGGHHHHGGGGGEHGHHHHGHGGGE/?FFGHHHGHHHHHHGHHHEHFHHHFHGCCGGGEGGGGGCFCG.EHHHGD
@M02034:409:000000000-BFKT7:1:1114:10081:3765 1:N:0:34
AAAGTCGAGGTGCCTAAAGTGGCAACCCAGACTGGGGTTTGGGTTGGGG
+
BBBBAFBBBBBBGGGGGGGGGGGHHHHGGHGGHBGE2FFG22EEFGGEE
@M02034:409:000000000-BFKT7:1:1114:17271:3765 1:N:0:34
AAAGTCGAGGTGCCTAAAGTGGCAACCCAGACTAC
+
AAA1>D1>ADAAGAD1B1BBDGFFGFCEA0AC11A
@M02034:409:000000000-BFKT7:1:1114:19964:3766 1:N:0:34
GCTCTTAAAGAGGAGAAAGGTCATGCCGATGAAGGCTTCTAACTTTACTCAGTTCGTTCTCGTCGACAATGGCGGAACTGGCGACGTGACTGTCGCCCCAAGCAACCTGTCTCTTATACACATCTCCGAGCCCACGAGACCGTACTAGAT
+
BCCCCFFFFFFFGGGGGGGGGGHHGHHGAEG55BAGHHGHHHHHHHHFGHFGGHFFEHHGHFF1E?FECHHHHGG>EEHHGHGEEFEDEGHHDHFAEGGGCHE2BFGGFGHHGHHGHHG2F2@FHHGGCGGGGHGGCFDGGG..<<00<D
@M02034:409:000000000-BFKT7:1:1114:16544:3767 1:N:0:34
AAAGTCGAGGTGCCTAAAGTGGCAACCCAGACTAGTGCGGAGGTTGGTGGTGTAGAGCTTCCTGTAGCCGCATGGCGTTCGTACTTAAATATGGAACTAACCATTCCAATTTTCGCTGTCTCTTATACACATCTCCGAGCCCACGAGA
+
BBBBBFCCCCBBGGGGGGGGGGGHHHHGGHGFHG3GGGEGAEFGHG?A11FEF3G5E5FA5GFGG5@5@EE>EEC1E?>1?????EHEFFF4DB3?B3FG?03F34F4FGFHH4EBGD?F?3F3FGDBGC2@GDHGD?/A@F/C@@-<
@M02034:409:000000000-BFKT7:1:1114:14821:3772 1:N:0:34
AAAGTCGAGGTGCCTAAAGTGGCAACCCAGACTAATAATAAGGTTGGTGGTGTAGAGCTTCCTGTAGCCGCATGGCGTTCGTACTTAAATATGGAACTAACCATTCCAATTTTCGCTGTCTCTTATACACATCTCCGAGCCCACGAGACC
+
BCCCBFCCDBABGGGGGGGGGGGHHHHGGHHGHHHHHGHHHHGDFGGEFGEFFGHFGHHHHHHGHFHHHGGGGGHHGGGGEEGHHHHGHHEHHHGHFEFHHGFHEFHEGHHHHHGGGGGHHHHHGHHHEGHHHHGHGG@CGGEGGGGGGG
@M02034:409:000000000-BFKT7:1:1114:13837:3772 1:N:0:34
AAAGTCGAGGTGCCTAAAGTGGCAACCCAGACTCAGGGTCAGGTTGGTGGTGTAGAGCTTCCTGTAGCCGCATGGCGTTCGTACTTAAATATGGAACTAACCATTCCAATTTTCGCTGTCTCTTATACACATCTCCGAGCCCACGAGACC
+
BBCBCFCCCCCCGGGGFGGGGGGHHHHGGHHGHHHHHGHHHHHFGHGGFEFGHHHHHGHHHFHHHHHHHGGCEGHHGGGGEFGHGHHHHHGHGHGHHHGFGHGHHFHHGHHHHHGGGGGGGGHHHHFHHHHHHHFHGGGGGFHFGGGGGE
@M02034:409:000000000-BFKT7:1:1114:9794:3773 1:N:0:34
GCTCTTAAAGAGGAGAAAGGTCATGGTGGGGGGGGCTTCTAACTTTACTCAGTTCGTTCTCGT
+
>A1AADFFFFBCF1EGGGGGGFGFEFG1EE00@C-@@-9B;9/;FFFB9B/B/B:E9BAA/9:
@M02034:409:000000000-BFKT7:1:1114:21612:3783 1:N:0:34
GCTCTTAAAGAGGAGAAAGGTCATGAGTAGTCCGGCTTCTAACTTTACTCAGTTCGTTCTCGTCGACAATGGCGGAACTGGCGACGTGACTGTCGCCCCAAGCAACCTGTCTCTTATACACATCTCCGAGCCCACGAGACCGTACTAGAT
+
CCCCCFFFFFFFGGGGGGGGGGHHHHHHHHHHHGGGGGHHHHHHHHHHHHHHHHHGGHHGHGFEGGGEGHHHHGGGGGHHHHGGGGGGGGHHHHGHGGGGGGF?GHGHFGHHHHHGHHHHHHHHHHHGFGGGGHGG?DGGGGGHGHHGHD
@M02034:409:000000000-BFKT7:1:1114:21283:3785 1:N:0:34
AAAGTCGAGGTGCCTAAAGTGGCAACCCAGACTCCTAATACTGTTGGTGGTGTAGAGCTTCCTGTAGCCGCATGGCGTTCGTACTTAAATATGGAACTAACCATTCCAATTTTCGCTGTCTCTTATACACATCTCCGAGCCCACGAGACC
+
AAABCFCBCCCCGGGGGGGGGGGHHHHGGHHGHHHHHHHHHGGHHHHEFFFFGHHGGHHHHHHGHHHHHGEEEFHHFGGFFGGGGHHHFGFHHHGGHGFEGHGHFDGGBGGHHHFEGGGHHHFHGHGH4FGFHGFGF/?/DFHGGGGGGC
@M02034:409:000000000-BFKT7:1:1114:22649:3797 1:N:0:34
AAAGTCGAGGTGCCTAAAGTGGCAACCCAGACTGGGGGGGGGGTTGGTGGTGTAGAGCTTCCTGTAGCCGCATGGCGTTCGTACTTAAATATGGAACTAACCATTCCAATTTTCGCTGTCTCTTATACACATCTCCGAGCCCACGAGACC
+
CCCCCFBCCCBBGGGGFGGGGGGHHHHGGHHGHHHHGGGGFFFFFFFDEFAEFFFFFFFFFFFFFFFFFFF=DFFFFDFAAABFFFFFFFFFFFFFFFFFFFFFFFFFFFFFFFBFFF:0FFFFFFFFFFFFFFFFD=FDFFFFFFFDF9
@M02034:409:000000000-BFKT7:1:1114:8874:3799 1:N:0:34
AAAGTCGAGGTGCCTAAAGTGGCAACCCAGACTGGGATGGGGGTTGGTGGTGTAGAGCTTCCTGTAGCCGCATGGCGTTCGTACTTAAATATGGAACTAACCATTCCAATTTTCGCTGTCTCTTATACACATCTCCGAGCCCACGAGACC
+
BBBBBFBBBBABGGGGFGGFGGGG4GHGGHCFGHHHHHGGHGGGEGGEFEEFHGHFGHHHHFHHHHHHFECEEFFGEEGEEFBGHHGFFF4GHFFFFHHGHHGFGDGHHHHHHGGGGGFHHFGGHFDDDGHHHHGDD/CFGCGA@CF?.F
@M02034:409:000000000-BFKT7:1:1114:16532:3799 1:N:0:34
AAAGTCGAGGTGCCTAAAGTGGCAACCCAGACTCAGCATAATGTTGGTGGTGTAGAGCTTCCTGTAGCCGCATGGCGTTCGTACTTAAATATGGAACTAACCATTCCAATTTTCGCTGTCTCTTATACACATCTCCGAGCCCACGAGACC
+
BCCCCFCCCCACGGGGGGGGGGGHHHHGGHHGHHHHHHHHHHHHHHHEFGEFHGHHHHHHHHHHHHHHHGGGGGHHGEGGFGHHHHHHHHHHHHFGGHHGHHHHGHHGHHHHHHGGGGGHHGGHHHHGHGHHHHHHGFGFGGHGGGGGGG
@M02034:409:000000000-BFKT7:1:1114:11573:3799 1:N:0:34
GCTCTTAAAGAGGAGAAAGGTCATGGGGGGGGGGGCTTCTAACTTTACTCAGTTCGTTCTCGTCGACAATGGCGGAACTGGCGACGTGACTGTCGCCCCAAGCAACCTGTCTCTTATACACATCTCCGAGCCCACGAGAC
+
ABCCBFFFFFFFGGGGGFGGGGHGHHHGGGGFFFFFFFFFFFFFFFFFFFFFFFFFFFFFFFAA:;>ABFFFFFFBDAFFFEDBFFFFFFFFFFEFFFADD9./BFFFFFFFFFFBFBBBFFFBFFB9;@AF.9EB;>99
@M02034:409:000000000-BFKT7:1:1114:18646:3800 1:N:0:34
GCTCTTAAAGAGGAGAAAGGTCATGGTGTTGCGTGCTTCTAACTTTACTCAGTTCGTTCTCGTCGACAATGGCGGAACTGGCGACGTGACTGTCGCCCCAAGCAACCTGTCTCTTATA
+
ABABBFFFFFFFGGGGGGGGGGGHHHFGHGHHGGGGGHHHHFFHHHHGHHGHHHFGGHHGHGGAEEEEAFGHFGGE>EGFHEGECFEGGADHHHGHGCGGGFGFHHHHHHFB>FGDGG
@M02034:409:000000000-BFKT7:1:1114:22630:3803 1:N:0:34
AAAGTCGAGTTGCCTAAAGTGGCAACCCAGACT
+
AAA1>@>AD1>1BF1F11DGGCAC1GHG0ACFH
@M02034:409:000000000-BFKT7:1:1114:22309:3809 1:N:0:34
AAAGTCGAGGTGCCTAAAGTGGCAACCCAGACTGGTTGGGAGGTTGGTGGTGTAGAGCTTCCTGTAGCCGCATGGCGTTCGTACTTAAATATGGAACTAACCATTCCAATTTTCGCTGTCTCTTATACACATCTCCGAGCCCACGAGACC
+
BBBBBFBBBBBBGGGGGGGGGGGHHHHGGHHGHGFHHGGEFGGGGHGGFGAFHHHHHGHHHHHHHHHHHGGFFGHHGGGGGGHHHHHHHHFHHEGGGHHHHHGHHHHHHHHHHHGGGGGHHHHHHHGGFHFHHHGGF/CCGGFFGCCGGA
@M02034:409:000000000-BFKT7:1:1114:18631:3818 1:N:0:34
GCTCTTAAAGAGGAGAAAGGTCATGGTGTTGCGTGCTTCTAACTTTACTCAGTTCGTTCTCGTCGACAATGGCGGAACTGGCGACGTGACTGTCGCCCCAAGCAACCTGTCTCTTATACACATCTCCGAGCCCACGAGACCGTACTAGAT
+
3AABAFFFFFFFGGEEGGGGGGGHHGFFGEDHEGGFGHHHHHHHGHHHHHHHHHHGGHHGHGFEEEEGGHHHHGGGGGHGFHGGCEEEGFGHBGGHGGEDAGGHFHHHFFFGHFE2>DFFHFFHHHHCFGGGGHGGCD.AEGAGEHBFHB
@M02034:409:000000000-BFKT7:1:1114:21163:3822 1:N:0:34
GCTCTTAAAGAGGAGAAAGGTCATGACTACTCGTGCTTCTAACTTTACTCAGTTCGTTCTCGTCGACAATGGCGGAACTGGCGACGTGACTGTCGCCCCAAGCAACCTGTCTCTTATACACATCTCCGAGCCCACGAGACCGTACTAGAT
+
BCBCCFFFFFFFGGGGGGGGGGHHHHHHHHHHGHHGGHHHHHHHHHHHHHHHHHHGGGFGFGFEGEEGGHHGFGGCEGHGFHGGCEEFHGHHHHFEEEGFDGGCHHHHGHHHHHHHHHHDGGGGHGGACDCGGHGC?CGAFG<GDEDFFH
@M02034:409:000000000-BFKT7:1:1114:18502:3823 1:N:0:34
GCTCTTAAAGAGGAGAAAGGTCATGACTGTT
+
BCCCCFFFFFFFGGEGGGGFGGHHHHHH545
@M02034:409:000000000-BFKT7:1:1114:14491:3826 1:N:0:34
AAAGTCGAGGTGCCTAAAGTGGCAACCCAGGATGTTGGTGGTGTATTGCTTCCTGTAGCCGCATGGCGTTCGTACTTAAATATGGAACTAACCATTCCAATTTTCGCTGTCTCTTATACACATCTCCGAGCCCACGAGACCGTACTAGAT
+
>AABAF?ABBBBGGGFFGGGGGGFFEGFGHGDHFFGGHDFCGGFHHBFGFHHGHHHHHGHGECEGGFCEFFEGEGGFFGGHFHHHFEBGEC3FHHBFGHHHHHHE?EEGGBGDFGHHHFFHFBFHE3E@><@FE?B/@DGFD?G?HHHHB
@M02034:409:000000000-BFKT7:1:1114:14933:3826 1:N:0:34
GCTCTTAAAGAGGAGAAAGGTCATGACTTCTGCTGCTTCTAACTTTACTCAGTTCGTTCTCGTCGACAATGGCGGAACTGGCGACGTGACTGTCGCCCCAAGCAACCTGTCTCTTATACACATCTCCGAGCCCACGAGACCGTACTAGA
+
CCCCDFFFFFFFGGGGGGGGGGHHHHHHFHHGHHFHHHHHHFGHHHHFHHHHHHHFGHHGHFFGGEEEEGGHFGGEGGHHFEEFGGEEGFHGHGFFGDGDAFGHHHHHFFGHHHGHHBF3FFGGHGHG>BDGGHGCCCCAFC?CEHHHH
@M02034:409:000000000-BFKT7:1:1114:18735:3826 1:N:0:34
GCTCTTAAAGAGGAGAAAGGTCATGACGCGTGGTGCTTCTAACTTTACTCAGTTCGTTCTCGTCGACAATGGCGGAACTGGCGACGTGACTGTCGCCCCAAGCAAC
+
AABB@FFFFFFFGGGGGGGGFFHHHHHGGGEGFFGFFHGGHFHHHHDGHHHHHHFGGHHGFGGGEAEE>FHGFGG?EGHHEEEE/>EEHEFGHHFCFBFD/FA22<
@M02034:409:000000000-BFKT7:1:1114:12440:3827 1:N:0:34
AAAGTCGAGGTGCCTAAAGTGGCAACCCAGACTACTCCTAAGGTTG
+
AAAABFAABBBBGGGGGGGGGGGHFHFEEHAFH33D3AEG5A3GDC
@M02034:409:000000000-BFKT7:1:1114:9544:3829 1:N:0:34
AAAGTCGAGGTGCCTAAAGTGGCAACCCAGACTGGGGGGGGGGTTGGTGGTGTAGAGCTTCCTGTAGCCGCATGGCGTTCG
+
BBBABFABBBAAGGGGGGGGGGGHGHHGDHHGHHHHGGGG<FFFFFFAED.AABB/B/FFF/BF/99FB9999AF.@D-.;
@M02034:409:000000000-BFKT7:1:1114:18484:3830 1:N:0:34
GCTCTTAAAGAGGAGAAAGGTCATGACTGTTGGTGCTTCTAACTTTACTCAGTTCGTTCTCGTCGACAATGGCGGAACTGGCGACGTGACTGTCGCCCCAAGCAACCTGTCTCTTATACACATCTCCGAGCCCACGAGACCGTACTAGAT
+
BCCCCFFFFFFFGGGGGGGGGGGHHHHHHHHHG2FGHHHHHHHHHHHHHHHHHHHGFHHGHGFEGFGGGHHHHGGGGGHHHHF>EFEFHGHHHHGGGFE</FEBGFFHHHGGFHHHHGFHHGGCDGHDCFGGGEFDCDDGCCDEDEHFGD
@M02034:409:000000000-BFKT7:1:1114:12130:3831 1:N:0:34
AAAGTCGAGGTGCCTAAAGTGGCAACCCAGAC
+
>AAAADAA11>>1BFF1FGFGGFHFH0AF00A
@M02034:409:000000000-BFKT7:1:1114:22231:3835 1:N:0:34
AAAGTCGAGGTGCCTAAAGTGGCAACCCAG
+
1A1A>31AAD>AEGGGGGGEEFGBFHF00A
@M02034:409:000000000-BFKT7:1:1114:15184:3836 1:N:0:34
AAAGTCGAGGTGCCTAAAGTGGCAACCCAGACTACTTCTACTGTTGGTGGTGTAGAGCTTCCTGTAGCCGCATGGCGTTCGTACTTAAATATGGAACTAACCATTCCAATTTTCGCTGTCTCTTATACACATCTCCGAGCCCACGAGACC
+
BABBBFBBBBABGGGGGGGFGGGHHHHGGHHGHHHHHHHHHHHHHHHEGGEGHHHHGHHFHFHHHFHHHGGEEGHHGGGGEGHEHHFGHGGHFHGHGHGFHHFHHFHHHGFHGHGGGGFFFGHHHGFHGHHHHHFGGGCDGGGFGGGGGG
@M02034:409:000000000-BFKT7:1:1114:13811:3837 1:N:0:34
AAAGTCGAGGTGCCTAAAGTGGCAACCCAGACTACTCAGAATGTTGGTGGTGTAGAGCTTCCTGTAGCCGCATGGCGTTCGTACTTAAATATGGAACTAACCATTCCAATTTTCGCTGTCTCTTATACACATCTCCGAGCCCACGAGACC
+
CCBCBFCCCCCCGGGGGGGGGGGHHHHGGHHGHHHHHHHHHHHHHHHEFGEFGHHHHHHHHGHHHHHHHGGGGGHHGGGGFEFGHHHGGGFGHHFFGGFHHHFHHHHGHHHHHFFFGGGFHHHHHHFFFFGHHHFDCCDCGFEFCFGGGE
@M02034:409:000000000-BFKT7:1:1114:17936:3842 1:N:0:34
AAAGTCGAGGTGCCTAAAGTGGCAACCCAGACTTTTAGTGCTGTTGGTGGTGTAGAGCTTCCTGTAGCCGCATGGCGTTCGTACTTAAATATGGAACTAACCATTCCAATTTTCGCTGTCTCTTATACACATCTCCGAGCCCACGAGACC
+
CCCCCFCCCCBCGGGGGGGGGGGHHHHGGHHGHHHHHHHHHHHHHHHEFGEFGHHHHHHHHHHHHHHGHGGGGGHGGGGGGFHHHHHHHHHHHHHHHHHGHHHHHHFGGHHHHHGGGGGHHHHHHHHHFHHHHHGGE?GFGGHGGGGGGG
@M02034:409:000000000-BFKT7:1:1114:21388:3842 1:N:0:34
AAAGTCGAGGTGCCTAAAGTGTCAACCCAGACTGGGTTGGATGTTGGTGGTGTAGAGCTTCCTGTAGCCGCATGGCGTTCGTACTTAAATATGGAACTAACCATTCCAATTTTCGCTGTCTCTTATACACATCTCCGAGCCCACGAGACC
+
CCDCCFBBCCBBGGGGGGGGGGHHHHHGGGHGHHHHHGGGHHHHHHHFFGEFHHHHHHHHGHHHHHHHHGGEFGHHGGGGGGGHHHFGHHHHHHFGHHHHHHHHHHHHHHHHHGGGGGGGHHHHFHHFHHHHHHGGDCGGGGGFGGGGGF
@M02034:409:000000000-BFKT7:1:1114:13089:3842 1:N:0:34
GCTCTTAAAGAGGAGAAAGGTCATGTCTTCTACTGCTTCTAACTTTACTCAGTTCGTTCTCGTCGACAATGGCGGAACTGGCGACGTGACTGTCGCCCCAAGCAACCTGTCTCTTATACACATCTCCGAGCCCACGAGACCGTACTAGAT
+
ABCCCFFFFFFFGGGGGGGGGGHHHHHHHHHHHHHHHHHHHHHHHHHHHHHHHHHGGHHGHGFEFEFGGHHHGGGGGGHHHGGFEGGGHGHHHHGHGFFGGHFFGHHHHHHHGHHHHHHHHGHFHHFGGGGGGHGF@FGGGGFHGEFHED
@M02034:409:000000000-BFKT7:1:1114:23201:3844 1:N:0:34
GCTCTTAAAGAGGAGAAAGGTCATGGCTGTTCCGGCTTCTAACTTTACTCAGTTCGTTCTCGTCGACAATGGCGGAACTGGCGACGTGACTGTCGCCCCAAGCAACCTGTCTCTTATACACATCTCCGAGCCCACGAGACCGTACT
+
ABACCFFFFFFFGGGGGGGGGGHHHHHHGHHHHGGGGGHGHHHHHHEGGHHHHHHGGHHGHGGGGGE1EHHGFGGFGGHGHHGEFGGGFFHHHHGHGGGC<?F2BGGGFFGGGGHBGDGFG2GHGFHA/CDGGFFG-A.<EC<<AH
@M02034:409:000000000-BFKT7:1:1114:18043:3847 1:N:0:34
GCTCTTAAAGAGGAGAAAGGTCATGGTGGGTCGGGCTTCTAACTTTACTCAGTTCGTTCTCGTCGACAATGGCGGAACTGGCGACGTGACTGTCGCCCCAAGCAACCTGTCTCTTATACACATCTCCGAGCCCACGAGACCGTACTAGAT
+
ABCCBFFFFFFFGGGGGGGGGGHHHHHHGGGHGGGGGHHHHHHHHHHHHHGHHHHGGHHGHGGGGGGGGHHHGGGGGCHGHHGCEGFGEFHHBGFCFGGGDHE?GFHHHHHHHGHHHHHGHHEFHHHGCCGGGHGG?DDDGGA.AGFGH;
@M02034:409:000000000-BFKT7:1:1114:21465:3849 1:N:0:34
AAAGTCGAGGTGCCTAAAGTGGCAACCCAGACTTCTGCTAGTGTTGGTGGTGTAGAGCTTCCTGTAGCCGCATGGCGTTCGTACTTAAATATGGAACTAACCATTCCAATTTTCGCTGTCTCTTATACACATCTCCGAGCCCACGAGACC
+
ABBCBFBABCCCGGGGGGFGGGGHHHHGGHHGHHFHHHHGHHHHHHHGFGFGHHHHHHHHHHHHHHHFHEGFFGHHGEGGGGHHHHGHGHGHHGGHHHFHHHHHHHFHHHHHHHGGGGGFGHHHGHGFFHHHHH3DED?CGFFFGGGGGF
@M02034:409:000000000-BFKT7:1:1114:15550:3850 1:N:0:34
AAAGTCGAGGTGCCTAAAGTGGCAACCCAGACTAGGCAGGATGTTGGTGGTGTAGAGCTTCCTGTAGCCGCATGGCGTTCGTACTTAAATATGGAACTAACCATTCCAATTTTCGCTGTCTCTTATACACATCTCCGAGCCCACGAGACC
+
CCCCBFCCCCCCGGGGGGGFGGGHHHHGGHHGHHHHHHGGGHHHHHGEFGGGHHHHHHHHHGHHHHHHHFGEGGHHGGGFGGHHHHHHHHHHHHHFHHHHHFFHHHHHHHHHHFFGGGGFHHHHHHFHHHHHHHHGDCGGCGHGG?CGGG
@M02034:409:000000000-BFKT7:1:1114:14935:3851 1:N:0:34
GCTCTTAAAGAGGAGAAAGGTCATGATGGAGAAGGCTTCTAACTTTACTCAGTTCGTTCTCGTCGACAATGGCGGAACTGGCGACGTGACTGTCGCCCCAAGCAACCTGTCTCTTATACACATCTCCGAGCCCACGAGACCGTACTAGA
+
CCCCCFFFFFFFGGGGFGGGGGHHHHHHHHHHHHHGHHGHHHHHHHHHHHFHHHHFEHHGHFFAFEEEGHHHHGGGFEHGHFEEEGEGHGHHHHGHGFGGE?F?GHHHGHFHFFHBGHD@FB@2DDGGDDFCGAAA>@AEFFACGHFFB
@M02034:409:000000000-BFKT7:1:1114:11638:3852 1:N:0:34
GCTCTTAAAGAGGAGAAAGGTCATGACGCAGCGTGCTTCTAACTTTACTCAGTTCGTTCTCGTCGACAATGGCGGAACTGGCGACGTGACTGTCGCCCCAAGCTACCTGTCTCTTATACACATCTCCGAGCCCACGAGACCGTACTAGAT
+
>AABBFFFFFFFGFGGGGGGGGHHFDGEGGGGGGEGGHGHHGHHHHHGHHFHHHGFFFGGHGGDGGFE0FFGFFG@EGH3FEEEECEDEEFEGHGHD?BD?/?2BFGFFHFHFHH2F@>2@2@<?DDAD@<<FFF?->>EE@A.EE0<0:
@M02034:409:000000000-BFKT7:1:1114:20761:3857 1:N:0:34
GCTCTTAAAGAGGAGAAAGGTCATGATGGAGCGTGCTTCTAACTTTACTCAGTTCGTTCTCGTCGACAATGGCGGAACTGGCGACGTGACTGTCGCCCCAAGCAACCTGTCTCTTATACACATCTCCGAGCCCACGAGACCGTACTAGAT
+
CCBCCFFFFFFFGGGGGGGGGGHHHHHHHHHHGGGGGHHHHHHHHHHHHHHHHHHGGHHGHGFEEEFGGHHHHGGGGGHHHHGGGGGGHGGHHHGGGGGGGHGFGGHHHHHHHHHHHHHHHGGHHHHGCFGGGHGGGGGGGGDHGHHHHD
@M02034:409:000000000-BFKT7:1:1114:19393:3860 1:N:0:34
AAAGTCGAGGTGCCTAAAGTGGCAACCCAGACTCCTAAGAATGTTGGTGGTGTAGAGCTTCCTGTAGCCGCATGGCGTTCGTACTTAAATATGGAACTAACCATTCCAATTTTCGCTGTCTCTTATACACATCTCCGAGCCCACGAGACC
+
BBBBBFBBBBBB4FGGGGGGGGGHHGHGGHEGHHHHHHHGFFEFGGFEFGEGHGHHHHHHHHHGHHEHHGFEEGHHGGGFFGHHHHFHFGGHHGGGHHGGHHFGHFHFHHHHGHGGGGEGGHHHGGFF4FHHHHFHGCGCGGEFFC?DGG
@M02034:409:000000000-BFKT7:1:1114:21349:3869 1:N:0:34
AAAGTCGAGGTGCCTAAAGTGGCAACCCAGACTAAGGAGGGTGTTGGTGGTGTAGAGCTTCCTGTAGCCGCATGGCGTTCGTACTTAAATATGGAACTAACCATTCCAATTTTCGCTGTCTCTTATACACATCTCCGAGCCCACGAGACC
+
DDDDDFABCCCCGGGGGGGGGGGHHHHGGHHGHHHHHHHGGGGGGHHGGGGGHHHHHHHHHHHHHHHHHGGGEGHHGGGGGGHHHHFHHHGHHFBGFHGHHHHHHHGHGHHHHHGEGGGHHHHHHHHHGHHHHHGHGCGGGGHGGGGGGG
@M02034:409:000000000-BFKT7:1:1114:8973:3875 1:N:0:34
AAAGTCGAGGTGCCTAAAGTGGCAACCCAGACTAATTCGCCTGTTGGTGGTGTAGAGCTTCCTGTAGCCGCATGGCGTTCGTACTTAAATATGGAACTAACCATTCCAATTTTCGCTGTCTCTTATACACATCTCCGAGCCCACGAGACC
+
BCCCAFCABCBBGGGGGGGFGGGHHHHGGHHGHHHHHHGGGGHHHHHGGGEFHHHHHHHHHHHHHHHHHGGEEGHHGAEGGGGHHHHHHHHHHHGGGGHHHHHHHGHHGGHHHHGGGGGHHHHHHHDGDGHFHHGFGCGCGGHGGGCGGG
@M02034:409:000000000-BFKT7:1:1114:12917:3875 1:N:0:34
GCTCTTAAAGAGGAGAAAGGTCATGATGGAGCGTGCTTCTAACTTTACTCAGTTCGTTCTCGTCGACAATGGCGGAACTGGCGACGTGACTGTCGCCCCAAGCAACCTGTCTCTTATACACATCTCCGAGCCCACGAGACCGTACTAGAT
+
CCCDDFFFFFFFGGGGGGGGGGHHHHHHHHHHGGGGGHHHHHHHHHHHHHHHHHHGGHHGHGFGGEGGGHHHHGGGGGHHHHGGGGGGHGHHGHGHGGGGGHGGHHHHHHHHHHHHHHHHHHHHHHHG<DGGGHGGCFDFGGGHGHHHHH
@M02034:409:000000000-BFKT7:1:1114:19391:3890 1:N:0:34
GCTCTTAAAGAGGAGAAAGGTCATGATTCGTTTGGCTTCTAACTTTACTCAGTTCGTTCTCGTCGACAATGGCGGAACTGGCGACGTGACTGTCGCCCCAAGCAACCTGTCTCTTATACACATCTCCGAGCCCACGAGACCGTACTAGAT
+
CCCCCFFFFFFFGGECGGGGGGHHHHHHHGHHGGGHHHHHHHHHHHHHHHHHHHHGGHHGHGFEGGGGGHHHHGGGGGHHHHGGGGGGHGHHHHGHGGGFGHGGGHHHHHHHHHHFHHGHGHGFGHFG@CDGGHGGCFGGGGGFGGGGHD
@M02034:409:000000000-BFKT7:1:1114:20809:3892 1:N:0:34
GCTCTTAAAGAGGAGAAAGGTCATGACTTCTTCTGCTTCTAACTTTACTCAGTTCGTTCTCGTCGACAATGGCGGAACTGGCGACGTGACTGTCGCCCCAAGCAACCTGTCTCTTATACACATCTCCGAGCCCACGAGACCGTACTAGA
+
BBCCCFFFFFFFGGGGGGGGFGHHHHHHHHHHHHHHHHHHHHHHHHHHHHHHHHHGFHHGHGFGGGGGGHHHHGGGGGHFHHGGGGFGHGHHHHGHGGGGGHFEGGHHGFHHHHHHHHHGHHHHGGHG/BGGGHGC>@AAFCFHAHDFG
@M02034:409:000000000-BFKT7:1:1114:22776:3894 1:N:0:34
AAAGTCGAGGTGCCTAAAGTGGCAACCCAGACTGCTCCGCAGGTTGGTGGTGTAGAGCTTCCTGTAGCCGCATGGCGTTCGTACTTAAATATGGAACTAACCATTCCAATTTTCGCTGTCTCTTATACACATCTCCGAGCCCACGAGACC
+
CCDCCFCCCBBBGGGGGGGGGGGHHHHGGHHGHHHHHGGGGEGGHHEGGGGGEFHBEDEGGGHHHGFEGFFEEGF1EEEGEE2GHHHGFGFFEG??GEHHH03G3?F4?FFHF4E/EA<23BFGDFBFHG2?FGGFGBCDGGFA@@CAGF
@M02034:409:000000000-BFKT7:1:1114:16477:3896 1:N:0:34
GCTCTTAAAGAGGAGAAAGGTCATGGTTGGTGTTGCTTCTAACTTTACTCAGTTCGTTCTCGTCGACAATGGCGGAACTGGCGACGTGACTGTCGCCCCAAGCAACCTGTCTCTTATACACATCTCCGAGCCCACGAGACCGTACTAGAT
+
CCCCBFFFFFFFGGGGGGGFGGGHHHHHGGGFGGHHHHHHHHHHHHHHHHHHHHHGEHHGHGFGGGGGGHHHHGGGGGHHHHGGGGGGGGFHHHGHFGGGGFGGGHHHHGGHHHHFHHHHHHHHHHGGCFCGEHGGDFDGGGCGGHHHH=
@M02034:409:000000000-BFKT7:1:1114:15927:3897 1:N:0:34
GCTCTTAAAGAGGAGAAAGGTCATGGTGTTTCGTGCTTCTAACTTTACTCAGTTCGTTCTCGTCGACAATGGCGGAACTGGCGACGTGACTGTCGCCCCAAGCAACCTGTCTCTTATACACATCTCCGAGCCCACGAGACCGTACTAGAT
+
BCCCCFFFFFFFGGGGGGGGGGHHHG5BAAFFAFFGGHHHHHHHHHHHHHHHHHHGFHHGHGFEGGGGGHHHHGGGGGHHHHGGGGGGHGHHHHGGGGGGGHGGHFHHHGHHHHHHHHHGHHHHHHHGGGGGGGGGGGGGFC.<<C<0D=
@M02034:409:000000000-BFKT7:1:1114:13007:3898 1:N:0:34
GCTCTTAAAGAGGAGAAAGGTCATGGTGGTTCGTGCTTCTAACTTTACTCAGTTCGTTCTCGTCGACAATGGCGGAACTGGCGACGTGACTGTCGCCCCAAGCAACCTGTCTCTTATACACATCTCCGAGCCCACGAGACCGTACTAGAT
+
CCCCCFFFFFFFGGGGGGGGGGGHHHHHGGGHGGGGGHHHHHHHHHHHHHHHHHHGGHHGHGFGGGGGGHHHHGGGGGHHHGGGGGGGHGHHHHGHGGGGGHGFGGHHHHHHHHHFHHHHHBFGGHHG?DGGGHGCCFGGGGAHFAHHHD
@M02034:409:000000000-BFKT7:1:1114:16280:3899 1:N:0:34
GCTCTTAAAGAGGAGAAAGGTCATGCCGTCGCATGCTTCTAACTTTACTCAGTTCGTTCTCGTCGACAATGGCGGAACTGGCGACGTGACTGTCGCCCCAAGCAACCTGTCTCTTATACACATCTCCGAGCCCACGAGACCGTACTAGAT
+
CCCCCFFFFFFFGGGGGGGGGGHHHHHGFGGGGGGHHHHHHHHHHHHHHHHHHHHGEHHGHGFEEEEGGHHHHGGGGGHHHHE/EEEFHFHHHHFFEECGFGFFGHHGHDGHHHHHHHHHHHHHHHFD<CGGGHGF-@GGGGCHGHGF0:
@M02034:409:000000000-BFKT7:1:1114:15549:3899 1:N:0:34
AAAGTCGAGGTGCCTAAAGTGGCAACCCAGACTTGTGAGCGTGTTGGTGGTGTAGAGCTTCCTGTAGCCGCATGGCGTTCGTACTTAAATATGGAACTAACCATTCCAATTTTCGCTGTCTCTTATACACATCTCCGAGCCCACGAGACC
+
CCCDDFBBCBCCGGGGGGGGGGGHHHHGGHHGHHHHHHHHGGGGHHHGGGEFHHHHHHHHHHHHHHHHHGGGGGHHGGGGGGHHHHHHHHHHHHGFFHHGHHHHHHGHHHHHHHGGGGGHHHHHHHHHGHHHHGGFFCFGGFHGGGGGGG
@M02034:409:000000000-BFKT7:1:1114:7859:3909 1:N:0:34
GCTCTTAAAGAGGAGAAAGGTCATGCCTTCTCATGCTTCTAACTTTACTCAGTTCGTTCTCGTCGACAATGGCGGAACTGGCGACGTGACTGTCGCCCCA
+
1>AAAFBFDF1CGF?GGGGFDE13FGFFDGDGFFDBFHFGH2ADFGGFGA1FGGDF/0GF2FAAEAE//FEGFGG/>EF1FEEC/EEE/FFHDF//EE/E
@M02034:409:000000000-BFKT7:1:1114:18240:3912 1:N:0:34
GCTCTTAAAGAGGAGAAAGGTCATGTGTTCTGCTGCTTCTAACTTTACTCAGTTCGTTCTCGTCGACAATGGCGGAACTGGCGACGTGACTGTCGCCCCA
+
AABBBFFDFFFFGGGGGGGGBEGHHHHHHHHHHHCGHHHHHHHHHHHHHHBGHHGGGHHGHGFEECGCEGHHHGG0>EHHHGG?EGFGAFHFHHF/?EGG
@M02034:409:000000000-BFKT7:1:1114:8986:3917 1:N:0:34
GCTCTTAAAGAGGAGAAAGGTCATGGGGGCTAGGGCTTCTAACTTTACTCAGTTCGTTCTCGTCGACAATGGCGGAACTGGCGACGTGACTGTCGCCCCAAGCAACCTGTCTCTTATACACATCTCCGAGCCCACGAGACCGTACTAGAT
+
AABBBFFFFFFFGFFGEGGGGGHHHHHGGGGHHHHHHHHHHHHHHHHHHHHHHHHGGHHGHGFGGGGGGHHHHGGGGGHHHHGGGGGGHGHHHHGHGGGGGHG2?FCC0FFHHHHHHHE1GBFFHGFF@FGGEHFC<CFDEGGCGGHHH;
@M02034:409:000000000-BFKT7:1:1114:21294:3917 1:N:0:34
AAAGTCGAGGTGCCTAAAGTGGCAACCCAGACTACTACTTCTGTTGGTGGTGTAGAGCTTCCTGTAGCCGCATGGCGTTCGTACTTAAATATGGAACTAACCATTCCAATTTTCGCTGTCTCTTATACACATCTCCGAGCCCACGAGACC
+
BCCCAFABCCCCGGGGGGGGGGGHHHHGGHHGHHHHHGHHHHHHHHHGFGGGGGHHHHHHHHHHHHHHHGGEEGHHGGGGGGHHHHFGHHHHHGFHFHHHHHGHHGHHHHHHHHGGGGGFHGHHHHHHGHHFHHFGG?CGGGHFCGGDGF
@M02034:409:000000000-BFKT7:1:1114:14037:3920 1:N:0:34
GCTCTTAAAGAGGAGAAAGGTCATGGGTTTGAGGGCTTCTAACTTTACTCAGTTCGTTCTCGTCGACAATGGCGGAACTGGCGACGTGACTGTCGCCCCAAGCAACCTGTCTCTTATACACATCTCCGAGCCCACGAGACCGTACTAGAT
+
BCCCCFFFFFFFGGGGGGGGGGHHHHHHGGGHGHGGHHHHHHHHHHHHHHHHHHHGFHHGHGFEGFGDGHHHHGGGGGHGHHGGGGGGHGHHHHGGGGGGGHGGGAGHHHHHHHHHHHHHHHHHHHHG@DGGGHGGCGGGGG.GGHHHHG
@M02034:409:000000000-BFKT7:1:1114:21548:3927 1:N:0:34
AAAGTCGAGGTGCCTAAAGTGGCAACCCAGACTAATAAGAATGTTGGTGGTGTAGAGCTTCCTGTAGCCGCATGGCGTTCGTACTTAAATATGGAACTAACCATTCCAATTTTCGCTGTCTCTTATACACATCTCCGAGCCCACGAGACC
+
CCCCCFBBCCCCGGGGGGGGGGGHHHHGGGHGHHHGGHHFHFDFGFAEGCEFFFFBFGFHFGFGHDGFHDFAEEF?EEEGEE2FGHHBDGHFFH3DFGFH3?3FBBF4BF?GF4>EFE<B4EF?DFF4FGBCGHFBE?@C/?CFCC<<<F
@M02034:409:000000000-BFKT7:1:1114:20612:3931 1:N:0:34
GCTCTTAAAGAGGAGAAAGGTCATGGTTGGTAGGGCTTCTAACTTTACTCAGTTCGTTCTCGTCGACAATGGCGGAACTGGCGACGTGACTGTCGCCCCAAGCAACCTGTCTCTTATACACATCTCCGAGCCCACGAGACCGTACTAGAT
+
CCCCCFFFFFFFGGGGFGGGGGGHHGHHGGGHHGGHHHHHHHHHHHHHHHFHHHHGGHHGHGFEGEEFGHHHHGGGFGGGHHGGGG>EHFHHHHGEEEEF?GGHHHAGHHHHFHH2FHGBGHHFHHHD?DGDFHEGC-CGGGDCDHFGFD
@M02034:409:000000000-BFKT7:1:1114:13168:3931 1:N:0:34
GCTCTTAAAGAGGAGAAAGGTCATGCCTTCGGCTGCTTCTAACTTTACTCAGTTCGTTCTCGTCGACAATGGCGGAACTGGCGACGTGACTGTCGCCCCAAGCAACCTGTCTCTTATACACATCTCCGAGCCCACGAGACCGTACTAGAT
+
CDDDDFFFFFFFGGGGGGGGGGHHHHHHHHGGGGGGHHHHHHHHHHHHHHHHHHHGGHHGHGFGGEEGGHHHHGGGGGHHHHGGGGGGHGHHHHGHGGGGGHGGHGGHHHHHHHHHHHHHHGHHHHHGCGGGGHGG<ADDGGDHGGHHH=
@M02034:409:000000000-BFKT7:1:1114:21481:3933 1:N:0:34
AAAGTCGAGGTGCCTAAAGTGGCAACCCAGACTAATAATCAGGTTGGTGGTGTAGAGCTTCCTGTAGCCGCATGGCGTTCGTACTTAAATATGGAACTAACCATTCCAATTTTCGCTGTCTCTTATACACATCTCCGAGCCCACGAGACC
+
CCCCCFBCCBCCGGGGGGGGGGGHHHHGGHHGHHHHHHHHHHHHHHGGGGGFHHHHHHHHHHHHHHHHHGGGEFHHGGGGGGHHHHHHHHHHHHGHHHHHHHGHHHHHHHHHHGGGGGEGHHHHGHHFHHFHFHHGF/DCGGHGGGCGGE
@M02034:409:000000000-BFKT7:1:1114:19960:3933 1:N:0:34
GCTCTTAAAGAGGAGAAAGGTCATGGGGGGGGGTGCTTCTAACTTTACTCAGTTCGTTCTCGTCGACAATGGCGGAACTGGCGACGTGACTGTCGCCCCAAGCA
+
BABBBFF@DFFFGFGGGGGGDGCHHHHGEGGFFF<DFFFFFFFFFFFFFEFFFFFFFFFEFF;DFAFDFFB9BFFFADFFF?AFFFFFFFBBFBE9ADBDD9.9
@M02034:409:000000000-BFKT7:1:1114:21647:3937 1:N:0:34
GCTCTTAAAGAGGAGAAAGGTCATGACGAATACGGCTTCTAACTTTACTCAGTTCGTTCTCGTCGACAATGGCGGAACTGGCGACGTGACTGTCGCCCCAAGCAACCTGTCTCTTATACACATCTCCGAGCCCACGAGACCGTACT
+
BBBBBFFDFFFCGGGAFFGGGGHHHHHGDCHGHH?EGEGHFHHHHHHHHHHHHHFFEHHGHGFEECAEGHHHHGGCECHHGHECEGEGHGFHHHEHGGGGDCFCHGFGFFHHFHHFG>G2GHH1?G<C/@CCF.F@->E<EGG..<
@M02034:409:000000000-BFKT7:1:1114:20981:3939 1:N:0:34
GCTCTTAAAGAGGAGAAAGGTCATGGTTACTAGTGCTTCTAACTTTACTCAGTTCGTTCTCGTCGACAATGGCGGAACTGGCGACGTGACTGTCGCCCCAAGCAACCTGTCTCTTATACACATCTCCGAGCCCACGAGACCG
+
CCCCDFFFFFFFGGGGGGGGGGHHHC5D54DG5FGHHHHHHHHHHHHHHHGHHHHGFHHGHGFFGEGGGHHHHGGEGGHHHHGGGGGGHGHHHHGFFGGGGFGFHFGHHHGHHHHHHDHDHHHFHHHGBCGGEGFFGGGGC@
@M02034:409:000000000-BFKT7:1:1114:8635:3942 1:N:0:34
AAAGTCGAGGTGCCTAAAGTGGCAACCCAGACTAGTAAGAATGTTGGTGGTGTAGAGCTTCCTGTAGCCGCATGGCGTTCGTACTTAAATATGGAACTAACCATTCCAATTTTCGCTGTCTCTTATACACATCTCCGAGCC
+
>AAA>BA?D?AAGGGGFF4AAFFFHHHGGGGGHHGFGHHHFGGFGFAEEEEEHGGHHGGGHHHHFFEHHCEEEFFHGEGEEGFHHEFHHEFHHHFFHFB3FGFGFFGFGHGGHH?/?/?DG4BBGHHB4FGHHHHHDC//B
@M02034:409:000000000-BFKT7:1:1114:22893:3948 1:N:0:34
AAAGTCGAGGTGCCTAAAGTGGCAACCCAGACTCCGCAGCAGGTTGGTGGTGTAGAGCTTCCTGTAGCCGCATGGCGTTCGTACTTAAATATGGAACTAACCATTCCAATTTTCGCTGTCTCTTATACACATCTCCGAGCCCACGAGACC
+
AA>A>DA>DD1AGCGGCGGGFGGHHHHGGHHGHHHGGGGGHHHHGHGEFEEFHHHFHHGHHHHHHFHFHGECEFHEEEGFFGFHHHHHHHFHHHHHFGHFFGFHHHFHBHGGHHGGGGGFHHHFHHH22GHHFG@GGG@CCGHFGCCGGG
@M02034:409:000000000-BFKT7:1:1114:22530:3956 1:N:0:34
GCTCTTAAAGAGGAGAAAGGTCATGCAGACGACGGCTTCTAACTTTACTCAGTTCGTTCTCGTCGACAATGGCGGAACTGGCGACGTGACTGTCGCCCCAAGCAACCTGTCTCTTATACACATCTCCGAGCCCACGAGACCGTACTAGAT
+
DCCDDFFFFFFFGGGGGGGGGGHHHGHHHHGGGGGGGGHHHHHHHHHHHHHHHHHGGHHGHGFFGGGGGHHHHGGGGGGHHGGGGGGGHGHHHHGHGGGGGGGFFHHHHHHHHHHFHHHGHHHHFHFADGGGGHGGGGGDEGDHFHEHH;
@M02034:409:000000000-BFKT7:1:1114:8378:3956 1:N:0:34
GCTCTTAAAGAGGAGAAAGGTCATGTTTGCGGCTGCTTCTAACTTTACTCAGTTCGTTCTCGTCGACAATGGCGGAACTGGCGACGTGACTGTCGCCCCAAGCAACCTGTCTCTTATACACATCTCCGAGCCCACGAGACCG
+
ABBBBFFFFFFFGGGGGGGGGGHHHFHHCG?EEGGGHHHHHGHHHGHHHHFHHHHGFHHGHGGGGGFFEGHHHGGGGGHHHHG@EEGDGGHHHHGHGGC/?GGCFFFHHHFFHHHFHFH2<<?FFFG?DFGGCCFC-ADGEG
@M02034:409:000000000-BFKT7:1:1114:15310:3957 1:N:0:34
AAAGTCGAGGTGCCTAAAGTGACAACCCAGACTAAGAATGGGGTTGGTGGTGTAGAGCTTCCTGTAGCCGCATGGCGTTCGTACTTAAATATGGAACTAACCATTCCAATTTTCGCTGTCTCTTATACACATCTCCGAGCCCACGAGACC
+
BCBCCFCBCCCCGGGGGGGGGGHHHHGGGHHGHHFHFHHHHHGGGGGEFGGGHHHHHHHHHHHHHHHHHGGGGGHHGGGGGGHHHHGHHHHHHHHHHHGHHHHHHHHHHHHHHHGGGGGHHHHHHHHHHHHHHHHHGGGFGGHGGGGGGG
@M02034:409:000000000-BFKT7:1:1114:8418:3957 1:N:0:34
GCTCTTAAAGAGGAGAAAGGTCATGAATCGGCATGCTTCTAACTTTACTCAGTTCGTTCTCGTCGACAATGGCGGAACTGGCGACGTGACTGTCGCCCCAAGCAACCTGTCTCTTATACACATCTCCGAGCCCACGAGACCGTACTAGA
+
CCCCCFFFFFFFGGGGGGGGGGHHHGHHHHGGCGHHHHHHHHHHHHHHHHHHHHHGGHHGHGFGGGGEGHHHHGGEGGHHHHGGGGGGGFHHHHGHGGGGDGGGFHHHHHHHHHGGHHHHHHGGHHHGGGFGEFGD<CGGGGAEDHHFH
@M02034:409:000000000-BFKT7:1:1114:17691:3957 1:N:0:34
GCTCTTAAAGAGGAGAAAGGTCATGATTTCTCGTGCTTCTAACTTTACTCAGTTCGTTCTCGTCGACAATGGCGGAACTGGCGACGTGACTGTCGCCCCAAGCAACCTGTCTCTTATACACATCTCCGAGCCCACGAG
+
BCCCCFFFFFFFGGGGGGGGGGHHHHHHHHHHGGHGGHHHHHHHHHHHHHHHHHHGFHHGHGFGFEGGGHHHHGGGGGHGHHGGGGGGHGHHHHGFFFGGGGGFFHHHHGHGHHHGHFFFBFCFHHGD?DGDGEF@-A
@M02034:409:000000000-BFKT7:1:1114:18150:3957 1:N:0:34
AAAGTCGAGGTGCCTAAAGTGGCAACCCAGACTATTGCTTGGGTTGGTGGTGTAGAGCTTCCTGTAGCCGCATGGTGTTCGTACTTAAATATGGTACTAACTATTCCAATTTTCGCTGTCTCTTATACACATCTCCGAGCCCACGAGACC
+
CCCCCFCCCCBCGGGGGGGGGGGGHHHGGHHGHB5555D532BEFF?AAAEFA3F5A53B5BE555A53BE0EE15B?1BB12??FH33BG4BF44B@FG334B4?B44B3F44>/?/?B?4BB?B4?4B322?32?@/>/?/FCG/E/?
@M02034:409:000000000-BFKT7:1:1114:18371:3958 1:N:0:34
GCTCTTAAAGAGGAGAAAGGTCATGACTCATCCTGCTTCTAACTTTACTCAGTTCGTTCTCGTCGACAATGGCGGAACTGGCGACGTGACTGTCGCCCCAAG
+
BBBBBFFFFFFFGGFGGGGGGGHHHHHHHGHHFHHHHHGHHFHFGHHHHG5GGGFGFHHGHFAAEAEEAGGHHGG0>EHHFHGEEGGGHGHHFFF/EDEG/?
@M02034:409:000000000-BFKT7:1:1114:18095:3959 1:N:0:34
GCTCTTAAAGAGGAGAAAGGTCATGCTTAGTCGGGCTTCTAACTTTACTCAGTTCGTTCTCGTCGACAATGGCGGAACTGGCGACGTGACTGTCGCCCCAAGCTACCTGTCTCTTATA
+
3A3>A@BFDFFFEFEGGGGGFFFHFHFFHHAGGG?EAGFHHDHGHFHHHGFGHHGFEFFFFGGEEEAA0BFG2FG/>>FFG1E//>>EG/FDFGFGG?CG?CFBDFHHFHBG2FG1@@
@M02034:409:000000000-BFKT7:1:1114:7819:3962 1:N:0:34
AAAGTCGAGGTGCCTAAAGTGGCAACCCAGACTACTCCGCCGGTTGGTGGTGTAGAGCTTCCTGTAGCCGCATGGCGTTCGTACTTAAATATGGAACTAACCATTCCAATTTTCGCTGTCTCTTATACACATCTCCGAGCCCACGAGACC
+
CBCCCFBBCBBBGGGGGGGGGGGHHHHGGHGGHHHHHHGGGGGFGGGGGGFGGHHHHHHHHHHHGFHHHGGGGGHGGGGGGFHHHHHHHGHHHFGDGFFHHHEHHHHGHHHHHHGGGGGHGGHHFHGHHHHFHHGHGGGGGGHGGGCGGF
@M02034:409:000000000-BFKT7:1:1114:19779:3968 1:N:0:34
GCTCTTAAAGAGGAGAAAGGTCATGTTGACTAAGGCTTCTAACTTTACTCAGTTCGTTCTCGTCGACAATGGCGGAACTGGCGACGTGACTGTCGCCCCAAGCAACCTGTCTCTTATACACATCTCCGAGCCCACGAGACCGTACTAGA
+
ABBBBFFFFFFFGGGGGGGGGGHHHHHGHHHHHHHHHHHHGHHHHHHHHHHHHHHGGHHGHGGEEEFAEHHGFGGFGGHGHHEE/EEGFFFHHHGHGDGGFHGBFFGHGFHHEHHHHHFHHGGFGHFG<DGCFGCCCGEGEC.CGEHGH
@M02034:409:000000000-BFKT7:1:1114:23224:3970 1:N:0:34
AAAGTCGAGGTGCCTAAAGTGGCAACCCAGACTAGTGGGACGGTTGGTGGTGTAGAGCTTCCTGTAGCCGCATGGCGTTCGTACTTAAATATGGAACTAACCATTCCAATTTTCGCTGTCTCTTATACACATCTCCGAGCCCACGAGACC
+
BBBBBFBABBBBGGGGGGGFGGGHHHHGGHHGHHHHHHHHGEGGGGGGGGGFFGHHGEGHHHHHHHHGHGG@EEG?EEEFEEBGHGGGGGHGHHFGHHHHBGFGF4BFBGFHHFCEFDCFHGHHHHGDHFGHHHHDB@DGGFHFGC@AAF
@M02034:409:000000000-BFKT7:1:1114:13259:3971 1:N:0:34
AAAGTCGAGGTGCCTAAAGTGGCAACCCAGACTAATAAGCATGTTGGTGGTGTAGAGCTTCCTGTAGCCGCATGGCGTTCGTACTTAAATATGGAACTAACCATTCCAATTTTCGCTGTCTCTATACACATCTCCGAGCCCACGAGACCG
+
CCBBBFBACDAAFGGGGGGGFGGFHHHGGHHGHHHHHHHHHHHHHHEEFG2BGFHFHHHHHEHGHHHHHEEEEGHHGEGFGGGHHHHGHHHHHHGGHFFHFGFHGFHDFGHHFFEGDE/3EFHFHEBGGBGHHGDAGCCCE<C?CCGGF@
@M02034:409:000000000-BFKT7:1:1114:21240:3975 1:N:0:34
AAAGTCGAGGTGCCTAAAGTGGCAACCCAGACTGGGGTGAAGGTTGGTGGTGTAGAGCTTCCTGTAGCCGCATGGCGTTCGTACTTAAATATGGAACTAACCATTCCAATTTTCGCTGTCTCTTATACACATCTCCGAGCCCACGAGACC
+
CCCCCFCCCCBCGGGGGGGFGGGHHHHGGHHGHHHHGEFFGHHHGHGEFGEFHHHHHHHHHHHHHHHHHGGGGGHHGGGGGGHHHHGFHHHHHHFHFHHHHGFHGHGGHHHHHGGGGGGGHFHHHHHHGFHHHHHHG?CD@FHGG/@GGG
@M02034:409:000000000-BFKT7:1:1114:8382:3976 1:N:0:34
GCTCTTAAAGAGGAGAAAGGTCATGTTTGCGGCTGCTTCTAACTTTACTCAGTTCGTTCTCGTCGACAATGGCGGAACTGGCGACGTGACTGTCGCCCCAAGCAACCTGTCTCTTATACACATCTCCGAGCCCACGAGACCGTACTAGA
+
AACBCFFFFFFFGGGGGGGGFGHHHGHHHHGGGGGGHCGHHGHHHHHFFFGFGHEFGHFGFGGGG?FAFHHHFGGGFFFHFEGEGG/EGFFFG3F/E?DA/CCC?BCC0FBD>DDGHDH2GHGHHFHG/>@CAHG--AA.CD.GDEEGF
@M02034:409:000000000-BFKT7:1:1114:18084:3977 1:N:0:34
GCTCTTAAAGAGGAGAAAGGTCATGCTTAGTCGTGCTTCTAACTTTACTCAGTTCGTTCTCGTCGACAATGGCGGAACTGGCGACTTGACTGTCGCCCCAAGCAACCTGTCTCTTATACACATCTCCG
+
AA?ABFFFFFDFGGG4AFBCDGGH5GGH54FD222AFHBFHCGGGFGHHHBEGHGGFHCFHEFDGGGG?FF3CF?EE>G33F/EE/?E3E43BFFFDAE/??/0FECGGGGFDGHFF2?2BDFFHFGD
@M02034:409:000000000-BFKT7:1:1114:22870:3980 1:N:0:34
GCTCTTAAAGAGGAGAAAGGTCATGAATGTGAAGGCTTCTAACTTTACTCAGTTCGTTCTCGTCGACAATGGCGGAACTGGCGACGTGACTGTCGCCCCAAGCAACCTGTCTCTTATACACATCTCCGAGCCCACGAGACCGTACTAGAT
+
CCCCCFFFFFFFGFFGGGGGGGHHHHBGHHHHGHHHHHHHHGGHHHHGHHHHGHHFFHHGHFFEE?FAEHHHFFGGGGHHHHGGGGEEGFHHHGFFEFGGE/FCC0GGHHGHDFGDGFG2<FGGHGHG?CFGGFGG@DAAGCGHAE0DG<
@M02034:409:000000000-BFKT7:1:1114:16810:3981 1:N:0:34
GCTCTTAAAGAGGAGAAAGGTCATGGTTGTTCGGGCTTCTAACTTTACTCAGTTCGTTCTCGTCGACAATGGCGGAACTGGCGACGTGACTGTCGCCCCAAGCAACCTGTCTCTTATACACATCTCCGAGCCCACGAGACCGTACTAGAT
+
CDCDDFFFFFFFGGGGGGGGGGHHHHHHGGHHGGGGGHHHHHHHHHHHHHHHHHHGEHHGHGFEGFGGGHHHHGGGGGHHHHGGGGGGHGHHHHGGGGGGGHGGGGHGHHHHHHHHHHHHHGHHHHHGGGGGGHGGGCFEGGDHGHHHHC
@M02034:409:000000000-BFKT7:1:1114:16585:3984 1:N:0:34
GCTCTTAAAGAGGAGAAAGGTCATGGGTACTAATGCTTCTAACTTTACTCAGTTCGTTCTCGTCGACAATGGCGGAACTGGCGACGTGACTGTCGCCCCAAGCAACCTGTCTCTTATACACATCTCCGAGCCCACGAGACCGTACTAGAT
+
BCCDCFFFFFFFGGGGGGGGGGHHHHHGGHHHHHHHHHHHHHHHHHHHHHHHGHHGEHHGHFFEEEEEGHFHHGGFGGHHHGGEGGEGHGHHHHGEGGGGGHFCGGHHHHHHHHHHHHHFHHHHHHHGCGGGGHGCCCAEGG<GDHHHH=
@M02034:409:000000000-BFKT7:1:1114:23234:3985 1:N:0:34
AAAGTCGAGGTGCCTAAAGTGGCAACCCAGACTAGTGGGACGGTTGGTGGTGTAGAGCTTCCTGTAGCCGCATG
+
AABBBFB?A@AAGGGAFGFGGGGHHHHGEC22FGFEGHGAGCGE1A0FC1B1A3F5D53A5BB5B5@DD>E0??
@M02034:409:000000000-BFKT7:1:1114:22244:3989 1:N:0:34
AAAGTCGAGGTGCCTAAAGTGGCAACCCAGACTGGGAGTAAGGTTGGGG
+
CCCCCFCCBCCCGGGGGGGGGGGHHHHGGHHGHH222BFH5EHG3G20A
@M02034:409:000000000-BFKT7:1:1114:12979:3990 1:N:0:34
AAAGTCGAGGTGCCTAAAGTGGCAACCCAGACTCAGACTGATGTTGGTGGTGTAGAGCTTCCTGTAGCCGCATGGCGTTCGTACTTAAATATGGAACTAACCATTCCAATTTTCGCTGTCTCTTATACACATCTCCGAGCCCACGAGACC
+
CCCCCFCBDBAAGGGGGGGGGGGHHHHGGHGGHHHHHHHHHHHHHHHFGGFFHHHHHHHHGHHHHHHHHGGFGGHGGEEGGGHHHHHHHHHHHFEFHHHHHHHH3GHHHHHHHHGGGGFHHHHHFHFHGHHGHHFEDDGCGGHGGGGGGG
@M02034:409:000000000-BFKT7:1:1114:17953:3993 1:N:0:34
GCTCTTAAAGAGGAGAAAGGTCATGAGGAATAATGCTTCTAACTTTACTCAGTTCGTTCTCGTCGACAATGGCGGAACTGGCGACGTGACTGTCGCCCCAAGCAACCTGTCTCTTATACACATCTCCGAGCCCACGAGACCGT
+
CCCCCFFFFFFFGGGGGGGGGGHHH5GH44A455DGHHHHHHHHHHHHHHHHHHHGGHHGHGFGFEGGFHHHHGGGGGHHHHGGGGGGHGFHHHGFGGGFDHGFFCGHHHHHHHHGHHHHFFHHHGHG@DCGGHGC@DF?.-<
@M02034:409:000000000-BFKT7:1:1114:22439:3998 1:N:0:34
AAAGTCGAGGTGCCTAAAGTGGCAACCCAGACTCCGCATTCTGTTGGTGGTGTAGAGCTTCCTGTAGCCGCATGGCGTTCGTACTTAAATATGGAACTAACCATTCCAATTTTCGCTGTCTCTTATACACATCTCCGAGCCCACGAGA
+
ABBABFBBBBAACGGB4BGBGGGCGHE?FHEF3FAA2EAAFFGGHGEAF?EFHHD5G5DGHHHHGFF5BA00EEFCEEGFE>2?GFFF3FE4FD3B3FGBC03B34E4BFFHH4E?AE?3?BF33F33F222BGG2A<<B/F/<CCCD
@M02034:409:000000000-BFKT7:1:1114:21580:3999 1:N:0:34
GCTCTTAAAGAGGAGAAAGGTCATGGGGGGTCGGGCTTCTAACTTTACTCAGTTCGTTCTCGTCGACAATGGCGGAACTGGCGACGTGACTGTCGCCCCAAGCAACCTGTCTCTTATACACATCTCCGAGCCCACGAGACCGTACTAGAT
+
CCCCCFFFFFFFGGGGGGGGGGGHHCFGGCGGEGGGGHHHHHHHHHHHHHHHHHHGGHHGHGFBFGGFGHHFGGGGGGGGGEGGGGGGHGHHHHGGGGGGDAFBFFFGGGGGGGGGG9FCFFFFFFFFCDFFFFFF-:DFFFFFFFBFFF
@M02034:409:000000000-BFKT7:1:1114:19000:4003 1:N:0:34
GCTCTTAAAGAGGAGAAAGGTCATGACTGTGCATGCTTCTAACTTTACTCAGTTCGTTCTCGTCGACAATGGCGGAACTGGCGACGTGACTGTCGCCCCAAG
+
BBBBBFFFFDFCEGFGGGGGGGHHHGFHFHHHHHFHHHHHHHHHHHFBFHFBGHDFFHHGGGFEFAEEEGHGGGG0ECH33FEEEGEGHGHFHHGEDEEA/?
@M02034:409:000000000-BFKT7:1:1114:9145:4007 1:N:0:34
GCTCTTAAAGAGGAGAAAGGTCATGGTGTTTCGTGCTTCTAACCTTACTCAGTTCGTTCTCGTCGACAATGGCGGAACTGGCGACGTGACTGTCGCCCCAAGCAACCTGTCTCTTATACACATCTCCGAGCCCACGAGACCGTACTAGAT
+
CCCCDFFFFFFFGGGGGGGGGGHHHHHHHGHHGHGGGHHHHHHHHHHHHHHHHHHGFHHGHFFEGEFGGHHHHGGEGGHHHGGGGGGGHGHHHHGGFEGGGGGCGGHHHHGHGHHHHHHFHGGHHHFDCCCGGHG@>@ACGGGHGHGHHD
@M02034:409:000000000-BFKT7:1:1114:18982:4015 1:N:0:34
GCTCTTAAAGAGGAGAAAGGTCATGACTGTGCATGCTTCTAACTTTACTCAGTTCGTTCTCGTCGACAATGGCGGAACTGGCGACGTGACTGTCGCCCCAAGCAACCTGTCTCTTATACACATCTCCGAGCCCACGAGACCGTACTAGAT
+
AACCCFFFFFFFGFGGGGGFGGGHFHHHHHHHHHHHHHHHHHHHHHHHHHHHHHHGGHHGHGFEGGGGGHHHHGGGGGGHHHGGGGGFHGHHHHECAFGFGEEGGHHHHHHHFHHHHHH32@@CGGH/>/CCFH/A/>EFG?>GDCG00G
@M02034:409:000000000-BFKT7:1:1114:19629:4016 1:N:0:34
GCTCTTAAAGAGGAGAAAGGTCATGGGGGCTTCTAACTTTACTCAGTTCGTTCTCGTCGACAATGGCGGAACTGGCGACGTGACTGTCGCCCCAAGCAACCTGTCTCTTATACACATCTCCGAGCCCACGAGACCGTACTAGATCTCGT
+
CDDDDFFFFFFFGGGGGGGGGGHHHGHGGGGHHHGGHHHHHHHGGHFGHGGHHGHGFEE0EEAFGFHGG/E/EGHHGE@EEEEFFGHGGHEFE<FGG2FGFHFGHFGGFBF2F>GGGHHGHG?DF@F.<@CCDGGGGHFC0GG00CCGE
@M02034:409:000000000-BFKT7:1:1114:15658:4017 1:N:0:34
GCTCTTAAAGAGGAGAAAGGTCATGTTGGGTCGGGCTTCTAACTTTACTCAGTTCGTTCTCGTCGACAATGGCGGAACTGGCGACGTGACTGTCGCCCCAAGCAACCTGTCTCTTATACACATCTCCGAGCCCACGAGACCGTACTAGAT
+
CCDDDFFFFFFFGGGGGGGGGGHHHHHHHGGHGGGGGHHHHHHHHHHHHHHHHHHGGHHGHGGGGFGGGHHHHGGGGGHHHHGGGGGGHGHHHHGHGDGFGHGFHFHHHHHHFHHHHHGFHHHHHHHFCGCGGHGDDFGDGGEEDHHHG<
@M02034:409:000000000-BFKT7:1:1114:9772:4017 1:N:0:34
GCTCTTAAAGAGGAGAAAGGTCATGGTGGATGGTGCTTCTAACTTTACTCAGTTCGTTCTCGTCGACAATGGCGGAACTGGCGACGTGACTGTCGCCCCAAGCAACCTGTCTCTTATACACATCTCCGAGCCCACGAGACCGTACTAGAT
+
BCCCCFFFFFFFGGGGGGGGFGHHHHHHGHHHGGHHHHHHHHHHHHHHHHHHHHHGGHHGHGFGGGGEGHHHHGGEFGHFHGGGGGFGHGHGHHGGGGGEFEFFHHHHGHHHHHHHHFG@FHGGHHHGBCGGGAGDCGD?F-<.EHEHHE
@M02034:409:000000000-BFKT7:1:1114:15269:4020 1:N:0:34
AAAGTCGAGGTGCCTAAAGTGGCAACCCAGACTCCGCCGTCGGTTGGTGGTGTAGAGCTTCCTGTAGCCGCATGGCGTTCGTACTTAAATATGGAACTAACCATTCCAATTTTCGCTGTCTCTTATACACATCTCCGAGCCCACGAGACC
+
CCCCBFBBCCBCGGGGFGGFGGGHHHHGGHHGG3F2AF2EA0FGGGGEFGEGHHHHHHHHHGHHHGHHHGGGGGHHGEGGGGHHHHHHGHHHHHHHGHGFHHHHHHFHHHHHHHGGGGGGGFHHGHDBBGHHGHG2EDCCGEHGGGCDFG
@M02034:409:000000000-BFKT7:1:1114:14706:4023 1:N:0:34
AAAGTCGAGGTGCCTAAAGTGGCAACCCAGACTGAGGTGGGTGTTGGTGGTGTAGAGCTTCCTGTAGCCGCATGGCGTTCGTACTTAAATATGGAACTAACCATTCCAATTTTCGCTGTCTCTTATACACATCTCCGAGCCCACGAGACC
+
AAAABFBBBBAAGGGGGGGDGGFFHHHGGHHGHHFGGFEFGEEEFHGEFGBFGFHGHFGHHHHHHHHHHGGEFFHHGEEFFEFHHHGFHHHHHHFFHHHHHFGHHHHFHHHHHFGGGGEGBFGHFHHGFHHHHHHHECGGCFHGGGGGGF
@M02034:409:000000000-BFKT7:1:1114:12962:4030 1:N:0:34
GCTCTTAAAGAGGAGAAAGGTCATGGGGAGGGGGGCTTCTAACTTTACTCAGTTCGTTCTCGTCGACAATGGCGGAACTGGCGACGTGACTGTCGCCCCAAG
+
ABBAAFFFFFFFFGGGGGGGGFHHFFEEGGGGCEEEGHHGHHHHHGHHGHFGGHFGFHHGGF?<B/DDCGGGFCC--CFFEEGDDGCDAEHFGHE.AAB..:
@M02034:409:000000000-BFKT7:1:1114:13500:4030 1:N:0:34
AAAGTCGAGGTGCCTAAAGTGGCAACCCAGACTCAGCAGAATGTTGGTGGTGTAGAGCTTCCTGTAGCCGCATGGCGTTCGTACTTAAATATGGAACTAACCATTCCAATTTTCGCTGTCTCTTATACA
+
BBBBBFBADBBBCGGGGGGGGGGGFHHGGHHGHFFH3GGF3FGEGHHEFCAFGGHFFHFHHHHHHGHHHGG?FGHHGGGGGFFHHHHGHHHGHHFDFHBFHHEHHHHFHHHHHHGGFEGHFHHHGHHHE
@M02034:409:000000000-BFKT7:1:1114:21023:4031 1:N:0:34
GCTCTTAAAGAGGAGAAAGGTCATGGGTCAGCCGGCTTCTAACTTTACTCAGTTCGTTCTCGTCGACAATGGCGGAACTGGCGACGTGACTGTCGCCCCAAGCAACCTGTCTCTTATACACATCTCCGAGCCCACGAGACCGTACTAGAT
+
CCCCCFFFFFFFGGGGGGGGGGHHHHHHHHHGGGGGGGHHHHHHHHHHHHHHHHHGGHHGHGFGGGGGGHHHHGG/EGHHHHGGGGGGHGHHHHGHGGGG?GGHHHHHHHHHHHHGGHHFHEGCDFHGACGGFEE@ADGFGGGHGEGFHC
@M02034:409:000000000-BFKT7:1:1114:7456:4035 1:N:0:34
AAAGTCGAGGTGCCTAAAGTGGCAACCCAGACTGGGTCGGGGGTTGGTGGTGTAGAGCTTCCTGTAGCCGCATGGCGTTCGTACTTAAATATGGAACTAACCATTCCAATTTTCGCTGTCTCTTATACACATCTCCGAGCCCACGAGACC
+
CCCCCFCBCCACGGGGGGGGGGGHHHHGGHHGHHHHHHGGGGGEFGGFFGEFHHHHHHHHHHHHHHHHHGGGGGHHGGGGGGHHHHHHHHHHHFFHHHGHHHHHHHHGHHHHHHGGGGDHHHHHGHHHHHHHHHGHGGGGGGHGGGGGGG
@M02034:409:000000000-BFKT7:1:1114:9564:4037 1:N:0:34
AAAGTCGAGGTGCCTAAAGTGGCAACCCAGACTGGTGGTGGGGTTGGTGGTGTAGAGCTTCCTGTAGCCGCATGGCGTTCGTACTTAAATATGGAACTAACCATTCCAATTTTCGCTGTCTCTTATACACATCTCCGAGCCCACGAGACC
+
CCCCBFCCCCCCGGGGFGGGGGGHHHHGGHHGHHHGHGFGGGGGGGGGGGEGHHHGHGHHHFHHHHHGHGEEEFHGGEGGEEFGHHFFFGFHHHEGFHGFGHHHHHHGGHHHHGGGGGGHGHHHHHGGHGGHFGGFD?CCGGHGGGCGGG
@M02034:409:000000000-BFKT7:1:1114:11813:4039 1:N:0:34
AAAGTCGAGGTGCCTAAAGTGGCAACCCAGACTCAGCAGCATGTTGGTGGTGTAGAGCTTCCTGTAGCCGCATGGCGTTCGTACTTAAATATGGAACTAACCATTCCAATTTTCGCTGTCTCTTATACACATCTCCGAGCCCACGAGACC
+
CCCCCFBCCCBBGGGGGGGFGGGHHHHGGHHGHHHHHHHHHHHHHHHGGGGGHHHFHFFHGHHFHHHGHGGGEGHFEEEGGFFGHHFHFHFHHH3FGHFHCG3FHFFDFGHHH?>EGEEGHHHHHHEHHHGHHHGFG@CCFEHGCCGGGG
@M02034:409:000000000-BFKT7:1:1114:21008:4041 1:N:0:34
GCTCTTAAAGAGGAGAAAGGTCATGGGTCAGCCGGCTTCTAACTTTACTCAGTTCGTTCTCGTCGACAATGGCGGAACTGGCGACGTGACTGTCGCCCCAAGCAACCTGTCTCTTATACACATCTCCGAGCCCACGAGACCGTACTAGAT
+
BBBBBFFFFFFFGGGGGGGGGGHHHHHFGFCHHFFEGGHFHHHFHHHGHHFHGGHGGHHGHGFEFEEEEHHHHGGCEGHHBGEGGGEEHGHGHFGEGGGGFGEBGFAGHHHHHHHHHFHHGGHHHHHG??DGGFGGGGGGGG.CEGH0C:
@M02034:409:000000000-BFKT7:1:1114:18654:4043 1:N:0:34
GCTCTTAAAGAGGAGAAAGGTCATGCCGAGGGGTGCTTCTAACTTTACTCAGTTCGTTCTCGTCGACAATGGCGGAACTGGCGACGTGACTGTCGCCCCAAGCAACCTGTCTCTTATACACATCTCCGAGCCCACGAGACCGTACTAGAT
+
BCCCCFFFFFFFGGGGGGGGGGHHHHHGGEGGEBEFHHHHHHHHHHHHHHGHHHHGGHHGHGGFGGGEGHHHHGGGEGHHHGGGGGGGHGHHHHGEGFGGDHF2FAHHHHHHHHHHHHHDHDGFHGFDADGGGHGC@CCEEGGHGHHHFG
@M02034:409:000000000-BFKT7:1:1114:11100:4043 1:N:0:34
GCTCTTAAAGAGGAGAAAGGTCATGCGTGGGGGTGCTTCTAACTTTACTCAGTTCGTTCTCGTCGACAATGGCGGAACTGGCGACGTGACTGTCGCCCCAAGCAACCTGTCTCTTATACACATCTCCGAGCCCACGAGACCGTACTAGAT
+
3AAAAFDFFFFFCFEGGGGGGGHFBHGEEGGCGEC?GHGFGHHHHGHGHHFGHHEFFGHGHFFEFG?1>FEFFGG/>EGDG/E</EEDHAGHHHFGG/<C/?<00?GGGHFG1<GFHGB1?<G1<1>C<@A@C.E<<<CDGCE..GHF0:
@M02034:409:000000000-BFKT7:1:1114:15054:4047 1:N:0:34
GCTCTTAAAGAGGAGAAAGGTCATGAGGGCTTCTGCTTCTAACTTTACTCAGTTCGTTCTCGTCGACAATGGCGGAACTGGCGACGTGACTGTCGCCCCAAGCAACCTGTCTCTTATACACATCTCCGAGCCCACGAGACCGTACTAGAT
+
CCCCCFFFFFFFGGGGGGGGGGGHHHHHGGHHHHHHHHHHHHHHHHHHHHHHHHHGFHHGHGFEEEEFGHHHHGGGGGHHHHGGGGGGHGHHHHGHGGGGGHGFGHHHGHHHHHHGHHHHHHHHHHGGCGGGGHGGGDCEFCGHGHHHH=
@M02034:409:000000000-BFKT7:1:1114:15442:4048 1:N:0:34
AAAGTCGAGGTGCCTAAAGTGGCAACCCAGACTGGGCAGCAGGTTGGTGGTGTAGAGCTTCCTGTAGCCGCATGGCGTTCGTACTTAAATATGGAACTAACCATTCCAATTTTCGCTGTCTCTTATACACATCTCCGAGCCCACGAGAC
+
AAABBFBBBBBBGGGDCBGGGGGHHHGFEHHGHHAGHCEG2GFFGGCAFDBBFGHDGGHHHHHHHHHGHGGGGGFHEGGAEE1FGBGFGDH4FFFHHHHBEFFFHH44FFFGFFGCEDE3GGHHGHFHHFBBGHHHGG@/CGHGC@CDG
@M02034:409:000000000-BFKT7:1:1114:19084:4048 1:N:0:34
GCTCTTAAAGAGGAGAAAGGTCATGGTGATGTCGGCTTCTAACTTTACTCAGTTCGTTCTCGTCGACAATGGCGGAACTGGCGACGTGACTGTCGCCCCAAGCAACCTGTCTCTTATACTCATCTCCGAGCCCACGAGACCGTACTA
+
CCCCCFFFFFFFGGGGGGGGGGHHHGB5GGDAF4AEFEHHFG3ABBB5FAD3DA5FFBAFEFFGG?E?EF3E2EG>/>BFG1EEFG>ECC4FFDF/E/E/?/FGFHCG0F2?2>GGH2>222@FB2@/<</AC/F<-?.<<@<<EGD
@M02034:409:000000000-BFKT7:1:1114:18979:4051 1:N:0:34
GCTCTTAAAGAGGAGAAAGGTCATGATTACTTCTGCTTCTAACTTTACTCAGTTCGTTCTCGTCGACAATGGCGGAACTGGCGACGTGACTGTCGCCCCAAGCAACCTGTCTCTTATACACATCTCCGAGCCCACGAGACCGTACTAGA
+
CCCCCFFFFFFFGGGGGGGGGGGHHHHHHHHHHHFHHHHHHHHHHHHHHHHHHHHGFHHGHGFGGGG?FHHHHGGEGGHHHGGGGGGGHGHHHHGFGFGEGHGFFFHHHHHHGHHHHHFDGGGFGHB?>BGGGHGC<AEGG?EGDGHFF
@M02034:409:000000000-BFKT7:1:1114:15123:4052 1:N:0:34
GCTCTTAAAGAGGAGAAAGGTCATGACGGATAGGGCTTCTAACTTTACTCAGTTCGTTCTCGTCGACAATGGCGGAACTGGCGACGTGACTGTCGCCCCAAGCAACCTGTCTCTTATACACATCTCCGAGCCCACGAGACCGTACTAGAT
+
CCCCCFFFFFFFGGGGGGGGGGHHHHGECEGEBGHHHHHHHHHHHHHHHHHHHHHGEHHGHGFGGGGFGHHHHGGGGGHHHHEGGGEGHGHHHHGHGGGGGHGHHHHHHHHHHHHGHHHHHHHGHHGGCCDGFAGCCGGFEG.CECDFB=
@M02034:409:000000000-BFKT7:1:1114:14613:4064 1:N:0:34
GCTCTTAAAGAGGAGAAAGGTCATGGTTATGGGTGCTTCTAACTTTACTCAGTTCGTTCTCGTCGACAATGGCGGAACTGGCGACGTGACTGTCGCCCCAAGCAACCTGTCTCTTATACACATCTCCGAGCCCACGAGACCGTACTAGAT
+
DDDDCFFFFFFFGGGGGGGGGGGHHHFHHHHHHHGGHHHHHHHHHHHHHHHHHHHFEGHGHFBEEEEFGHHGHGGFEGHHHHGGGGGGHFHHHHGHGGGGGHFFHHHHHDGFFHHHHHFGHEHGHHHGGGGGGGGFCDDDEGEHGHHGH=
@M02034:409:000000000-BFKT7:1:1114:10698:4064 1:N:0:34
AAAGTCGAGGTGCCTAAAGTGGCAACCCAGACTAGTGGGAAGGTTGGTGGTGTAGAGCTTCCTGTAGCCGCATGGCGTTCGTACTTAAATATGGAACTAACCATTCCAATTTTCGCTGTCTCTTATACACATCTCCGAGCCCACGAGACC
+
AAAAAFBBBBABGGGGGGGGGGFFFHHGGHFDHHHHHHHHGGGEGHGGFGEFHHHFGGHHGGHHFHHFHEE>EGHHEEFFEEGEHHHGFHFHHHDBGFFGFGFHHGFFHHHHHHFEGGGHFHGHGHHGGCGHHH?D?CGFGFHGFGGGGC
@M02034:409:000000000-BFKT7:1:1114:20373:4065 1:N:0:34
AAAGTCGAGGTGCCTAAAGTGGCAACCCAGACTAAGAAGGATGTTGGTGGTGTAGAGCTTCCTGTAGCCGCATGGCGTTCGTACTTAAATATGGAACTAACCATTCCAATTTTCGCTGTCTCTTATACCATCTCCGAGCCCACGAGACCG
+
CCCCCFCCCCBCGGGGGGGGGGGHHHHGGHHGHHHHHHHHHHHHHHHGFGEFGHHGHHHHHHHHHHHHHGGGFGGHGFGGFFGHHHHHHHFHHHGFFHFGHHGHHHHFHHHHHHFFGGGFHHHHHHGHHGHGHHGGGGGGGHGGGGCGFG
@M02034:409:000000000-BFKT7:1:1114:16803:4069 1:N:0:34
GCTCTTAAAGAGGAGAAAGGTCATGGGTGCGAATGCTTCTAACTTTACTCAGTTCGTTCTCGTCGACAATGGCGGAACTGGCGACGTGACTGTCGCCCCA
+
AAAAA1DFFFBFCBAGGGGCGGHFDCAAAAEFGGHFGFFFFEHHHGHHHHE1EGHGGFHFEFA/A?AA/GGHFCE??EF10/EEEGCECFGFF</CEEEC
@M02034:409:000000000-BFKT7:1:1114:20353:4070 1:N:0:34
AAAGTCGAGGTGCCTAAAGTGGCAACCCAGACTAAGAAGG
+
A?AA1B1>ADA1FGGGBBFAGGGBCHFEFHGFF1AFG10B
@M02034:409:000000000-BFKT7:1:1114:16561:4072 1:N:0:34
GCTCTTAAAGAGGAGAAAGGTCATGACTCGGTATGCT
+
DDDDDFFFFFFFGGGGGGGGGGHHHAGH52BF4F355
@M02034:409:000000000-BFKT7:1:1114:13530:4072 1:N:0:34
AAAGTCGAGGAGCCTAAAGTGGCAACCCAGACTTTGAATGTGGTTGGTGGAGTAGAGCTTCCTGTAGCCGCATGGCGTTCGTACTTAAATATGGAACTAACCATTCCAATTTTCGCTGTCTCTTATACACATCTCCGAGCCCACGAGACC
+
>A?>AF1A1A1>AFGGGGGBFFFCGC00EF00BFG12DB2A21BF//BAA/BF0BAF1BFH1GEGHHHHGC/>EHFE/ECE>0>FGFBFD2GEBBFFGBGBC>GFHGGHGFGHHCGGCE1DFGGDGDHHFFFHHH1C@CCGEEGGGGFFF
@M02034:409:000000000-BFKT7:1:1114:15135:4073 1:N:0:34
GCTCTTAAAGAGGAGAAAGGTCATGGTTACGCGTGCTTCTAACTTTACTCAGTTCGTTCTCGTCGACAATGGCGGAACTGGCGACGTGACTGTCGCCCCAAGCAACCTGTCTCTTATACACATCTCCGAGCCCACGAGACCGTACTAGAT
+
BCCCCFFFFFFFGGGGGGGGGGHHHGHHGHGGGGGGGHHHHHHHHHHHHHHHHHHGGHHGHGFGGGGGGHHHHGGGGGHHHHGGGGGGHGHHHHGHGGGGGGG2FGHHHHHHHHHHHHHFHHHGHHHGFGGGGHGFDGGGGGGHGHHHHC
@M02034:409:000000000-BFKT7:1:1114:20051:4079 1:N:0:34
AAAGTCGAGGTGCCTAAAGTGGCAACCCAGACTGAGAGTCGGGTTGGTGGTGTAGAGC
+
BBBBBFBBBBBBGGGGEFGGGFGHHHHGGGD2B33F5BB322AG2E0AAAEF1AF555
@M02034:409:000000000-BFKT7:1:1114:10714:4081 1:N:0:34
AAAGTCGCGGTGCCTAAAGTGGCAACCCAGACTAGTGGGAAGGTTGGTGGTGTAGAGCTTCCTGTAGCCGCATGGCGTTCGTACTTAAATATGGAACTAACCATTCCAATTTTCTCTGTCTCTTATAC
+
?>A?>FA322>?EFGFCGGFGBFGF2G2FAC23AAFHHGBAAEAFBEEG1ECF355AEGG5GF5B5DBD?EEFGH1>>>FE11?GGGFGFFBFH33ECB?303FGF44EDBEGE4BB44B2B?2?G??
@M02034:409:000000000-BFKT7:1:1114:16664:4083 1:N:0:34
GCTCTTAAAGAGGAGAAAGGTCATGACGATTAGGGCTTCTAACTTTACTCAGTTCGTTCTCGTCGACAATGGCGGAACTGGCGACGTGACTGTCGCCCCAAGCAACCTGTCTCTTATACACATCTCCGAGCCCACGAGACCGTACTAGAT
+
DDDDDFFFFFFFGGGGGGGGGGHHHHHGGGGGHHHGHHHHHHHHHHHHHHHHHHHGEHHGHFFFFGGGGHHHHGGGGGHHHHGGGGGGHGHHHHGHFEGGEGEFGGHHHHHHFHHHHHHHHGHHHHHGFGGCGFGDACGDFGGGGHHHH=
@M02034:409:000000000-BFKT7:1:1114:11387:4086 1:N:0:34
GCTCTTAAAGAGGAGAAAGGTCATGAGTGTGGGGGCTTCTAACTTTACTCAGTTCGTTCTCGTCGACAATGGCGGAACTGGCGACGTGACTGTCGCCCCAAGCAACCTGTCTCTTATACACATCTCCGAGCCCACGAGACCGTACTAGAT
+
ABCCBFFFFFFFGGGGGGGGGGHHHFHHHHHGGGGGGHHHHHHHHHHGHHHHHHHGGHHGHGGFEEGEGHHHGGGGGGHFHGGEFFGGHGHGHHFADGGAFGA2CCGHHHGHHHHGHHHFHHHGHHEGACDGGHGF<ADEGGCHGHBGHC
@M02034:409:000000000-BFKT7:1:1114:14552:4090 1:N:0:34
GCTCTTAAAGAGGAGAAAGGTCATGATTACTCCGGCTTCTAACTTTACTCAGTTCGTTCTCGTCGACAATGGCGGAACTGGCGACGTGACTGTCGCCCCAAGCAACCTGTCTCTTATACACATCTCCGAGCCCACGAGACCGTACTAGAT
+
AABBBFFFFFFFGGGGGGGGGGHHHHHHHHHGHGGGGGHHHHHHHHHHHHGHHHHGFHHGHGGEEEEEEFGHHFGE?EHHHGEEFGEEHFHHHHGGGDGG?CA?GHHGHHGHFHGHHHHGHHHCGHHDCCCGGFGF->CDFGAE<CFHB=
@M02034:409:000000000-BFKT7:1:1114:8652:4092 1:N:0:34
GCTCTTAAAGAGGAGAAAGGTCATGAATTTTCGTGCTTCTAACTTTACTCAGTTCGTTCTCGTCGACA
+
A?AAA1DFFFB>G1E1G1BGGFGDD3FGFHHHG00FCGH1AABFBFBFF11FFGFC/AFA2BAAA//A
@M02034:409:000000000-BFKT7:1:1114:19507:4104 1:N:0:34
AAAGTCGAGGTGCCTAAAGTGGCAACCCAGACTCATCCGGGTGTTGGTGGTGTAGAGCTTCCTGTAGCCGCATGGCGTTCGTACTTAAATATGGAACTAACCATTCCAATTTTCGCTGTCTCTTATACACATCTCCGAGCCCACGAGACC
+
CCCCCFBBCCBCGGGGGGGGGGGHHHHGGHGGHCHHHHGGGGGEGHEGEGEFGFHFGBGHBGHHHHHGFGGFGFF?FEEFEEGHHHHHHFFBGHDGFFHGFGEHHFHFHHHHHFEGGGFGHHGHGFHHBFHHHHFDC/BCGFAFD/CGGF
@M02034:409:000000000-BFKT7:1:1114:14300:4105 1:N:0:34
AAAGTCGAGGTGCCTAAAGTGGCAACCCAGACTCATAAGAAGGTTGGTGGTGTAGAGCTTCCTGTAGCCGCATGGCGTTCGTACTTAAATATGGAACTAACCATTCCAATTTTCGCTGTCTCTTATACACATCTCCGAGCCCACGAGACC
+
BCCBBF?BCCBBGGGGGGGGGGGHHHHGGHHGHF3FH5FA5BGH3B22A1EAF3GFD5BE5FGFB5A5BEF>FAFC@1/?E>2?1BGGDGHFE@3@FCGH3B3FEEG44FBHF?/?E?/B44B4?FF3G22?FDGB<<BFGFCF@@<E?F
@M02034:409:000000000-BFKT7:1:1114:20041:4106 1:N:0:34
AAAGTCGAGGTGCCTAAAGTGGCAACCCAGACTGATAGTCAGGTTGGGGGTGTAGAGC
+
BBCCBFABCCBCGGGGGGGGGGGHHHHGGHHGHCG55DG555BGAGA220AA03D555
@M02034:409:000000000-BFKT7:1:1114:19751:4109 1:N:0:34
GCTCTTAAAGAGGAGAAAGGTCATGACTAGGGGGGCTTCTAACTTTACTCAGTTCGTTCTCGTCGACAATGGCGGAACTGGCGACGTGACTGTCGCCCCAAGCAACCTGTCTCTTATACACATCTCCGAGCCCACGAGACCGTACTAGAT
+
CCCCCFFFFFFFGGGGGGGGGGGHHHHHHHHHGGGGGHHHHHHHHHHHHHHHHHHGGHHGHGFDGFGGGHHGHGGGGGHHHGGGGGGGHGHHHHGHGGGGDEFCGFFGGGGGGGGGGGGGGFFFFFGG-BFFFFFFAFFFFFFFFFFFFB
@M02034:409:000000000-BFKT7:1:1114:17821:4111 1:N:0:34
GCTCTTAAAGAGGAGAAAGGTCATGTGTCCTCCGGCTTCTAACTTTACTCAGTTCGTTCTCGTCGACAATGGCGGAACTGGCGACGTGACTGTCGCCCCAAGCAACCTGTCTCTTATACACATCTCCGAGCCCACGAGACCGTACTAGAT
+
DDDDDFFFFFFFGGGGGGGGGGHHHHHHHHHHHGGGGGHHHHHHHHHHHHHHHHHGFHHGHFBFFEFDGHHHHGGGGGHHHHGEGGGGGGHHHHGGGGGGGHGHHHHHHHHHHHHHHHFGF2FFHHHGC@CFGHGGDDGEGGGEGHGGHD
@M02034:409:000000000-BFKT7:1:1114:13627:4114 1:N:0:34
AAAGTCGAGGTGCCTAAAGTGGCAACCCAGACTAATACTAATGTTGGTGGTGTAGAGCTTCCTGTAGCCGCATGGCGTTCGTACTTAAATATGGAACTAACCATTCCAATTTTCGCTGTCTCTTATACACATCTCCGAGCCCACGAG
+
AB@?ADAA>D>ACGFGGGGGGBFFFHGAAGDGCGF5AGHFHHBHHF2AAA2BG3A5A53BE3FE5DF5F?00AEFFG>EAE>EFEFH3F@4@433DFCGBGFFHDFGEFHEGGF/EE//3EGHFFH4FGEFCGFHFD//@CEGG//>
@M02034:409:000000000-BFKT7:1:1114:11681:4120 1:N:0:34
AAAGTCGAGGTGCCTAAAGTGGCAACCCAGACTGGGTCGGGTGTTGGTGGTGTAGAGCTTCCTGTAGCCGCATGGCGTTCGTACTTAAATATGGAACTAACCATTCCAATTTTCGCTGTCTCTTATACACATCTCGAGCCCACGAGACCG
+
BABABFAB@DABGGGGGGGGGGGHHHHGGHGGHHGCHHGGGGGGGEGGGDAFHFFFHEGGGGHHHHHHHGGE?EF1E?EFEE2FHHHFHHGHHHFFFFFGBGHGGFHGEGFHF4<DG?<??BFGGH2@F<2FGHHGFFCDFHGGGGGGG@
@M02034:409:000000000-BFKT7:1:1114:14181:4123 1:N:0:34
AAAGTCGAGGTGCCTAAAGTGGCAACCCAGACTAATAAGTCTGTTGGTGGTGTAGAGCTTCCTGTAGCCGCATGGCGTTCGTACTTAAATATGGAACTAACCATTCCAATTTTCGCTGTCTCTTATACACATCTCCGAGCCCACGAGACC
+
AAABAFBBBBAAGGGGGGGGFGGHGHHGGHHGHHCHEHHFGGHGFGEBBEEFGFFEGFGFHHHHGDGDGEEAEEFFEEEGEEGGFHHHHHHHGH@EFHEGCGBGH4GDGGHHHEE/EG?DHFHHHGHD?CGFFGBDC?BBCACADGGGGF
@M02034:409:000000000-BFKT7:1:1114:20909:4128 1:N:0:34
AAAGTCGAGGTGCCTAAAGTGGCAACCCAGACTTGTAATAATGTTGGTGGTGTAGAGCTTGCTGTAGCCGCATGGTGTTCGT
+
CCCCCFBCCCBCGGGGGGGGGGGHHHHGGHHDBBBGDEF55FGGGHHGE2EFA3F5B53A3BA5D5A531E0EA?551?B1>
@M02034:409:000000000-BFKT7:1:1114:18696:4129 1:N:0:34
AAAGTCGAGGTGCCTAAAGTGGCAACCCAGACTCAGAATCATGTTGGTGGTGTAGAGCTTCCTGTAGCCGCATGGTGTTCGTTCTTAAATATGGTTCTAATTTTTCCAATTTTCGCTGTCTCTTATACACATCTCCGAGCCCA
+
CCCCCFABCCBBGGGGGGGGGGGHHHHGGHFFCC33A5F55FGHFHCFC2ECA3F5A5AB5FGEF5B53AE0EEE5@?A5>?3B?BG43@E44B43B@FG444D43D4@D@GG4/?E??3BFDF4B44BB33B?F3C/<<//?
@M02034:409:000000000-BFKT7:1:1114:23003:4130 1:N:0:34
GCTCTTAAAGAGGAGAAAGGTCATGCGGACGCATGCTTCTAACTTTACTCAGTTCGTTCTCGTCGACAATGGCGGAACTGGCGACGTGACTGTCGCCCCAAGCAACCTGTCTCTTATACACATCTCCGAGCCCACGAGACCGTACTAGAT
+
CCCCCFFFFFFFGGGGGGGGGGHHHHGGGGGGGGGHHHHHHHHHHHHHHHHHHHHGGHHGHGFFGGGGGHHHGGGGGGHHHGGGGGGGHGHHHHGHGGGFGHGFGFHHHHGHFHHGFGHHHHHGHHHDDGGGGHGFGGGGGGFHGHGHHC
@M02034:409:000000000-BFKT7:1:1114:23903:4131 1:N:0:34
GCTCTTAAAGAGGAGAAAGGTCATGAATTTTCGTGCTTCTAACTTTACTCAGTTCGTTCTCGTCGACAATGGCGGAACTGGCGACGTGACTGTCGCCCCAAGCAACCTGTCTCTTATACACATCTCCGAGCCCACGAGACCGTACTAGAT
+
A3AABFFFFFFFGGGCGGGGGFHGHHDGHHH6AAB2FGHHG5FFHFGDHFHGEFAFEGHGFGFEA0A1ABBFA>ECEEFFF1E@E@/?/?4F33??AE/EEF?22B0B0BFFGHFHHFF>2GFFDDDDBCGGGEA>--<C.@CEDHH0<=
@M02034:409:000000000-BFKT7:1:1114:14165:4132 1:N:0:34
AAAGTCGAGGTGCCTAAAGTGGCAACCCAGACTAATAAGTCTGTTGGTGGTGTAGAGCTTCCTGTAGCCGCATGGCGTTCGTACTTAAATATGGAACTAACCATTCCAATTTTCGCTGTCTCTTATACACATCTCCGAGCCCACGAGACC
+
BCCCBFBBCCCCGGGGGGGGGGGHHHHGGHHGHHBGAFH5DFGGHHC2AEEFAAGDBBGG5GDGFAGBGEGEEFF1E?EAEEFFFFHFGHHGFG3@GGHHB?3FF?FBFGFHHHEGG?EEGEHFFHHFHFHHHHGGFCCGGFFGGCCDDF
@M02034:409:000000000-BFKT7:1:1114:24094:4134 1:N:0:34
GCTCTTAAAGAGGAGAAAGGTCATGGTGGGTCGGGCTTCTAACTTTACTCAGTTCGTTCTCGTCGACAATGGCGGAACTGGCGACGTGACTGTCGCCCCA
+
3A?AADDFBFBFFCEGGGGGFDGD545A2E2FAE2AEEFGBAGHBHF5EE5FFGFFEFHE5FBAE0E1>FFHGEE//E@@CGE@EEEFEAEF?3C/CDGG
@M02034:409:000000000-BFKT7:1:1114:18842:4135 1:N:0:34
GCTCTTAAAGAGGAGAAAGGTCATGACGTCGAAGGCTTCTAACTTTACTCAGTTCGTTCTCGTCGACAATGGCGGAACTGGCGACGTGACTGTCGCCCCAAGCAACCTGTCTCTTATACACATCTCCGAGCCCACGAGACCGTACTAGAT
+
CCCCCFFFFFFFGGGGGGGGGGHHHHHGFEECDGGHHHHHHHHHHHHHHHHHHHHGGHHGHGGGGGGGGHHHHGGGGGHGHHGGGGGGHGHHHHGGGFFDFHGFGGHHHHHHHHHHHHHFHHHFHGHG?CFGGGGG@DCGGGGHFHHFHG
@M02034:409:000000000-BFKT7:1:1114:18519:4138 1:N:0:34
GCTCTTAAAGAGGAGAAAGGTCATGGTGTTGAGGGCTTCTAACTTTACTCAGTTCGTTCTCGTCGACAATGGCGGAACTGGCGACGTGACTGTCGCCCCAAGCAACCTGTCTCTTATACACATCTCCGAGCCCACGAGACCGTACTAGAT
+
BBBBBFFFFFFFGGGGGGGGGGHHHHFGHGGHGHGGHHHHHGHHHHGHHHFHHHHGGHHGHGGEFGGEFGHHFGG/>@GFHEEEEEEFEFFHHHEAEAEE/F/BF0GGHHGHFGHGHFGBF2@@FDDA/CGFGHGC-AEFA-EHFHGGFD
@M02034:409:000000000-BFKT7:1:1114:10006:4142 1:N:0:34
AAAGTCGAGGTGCCTAAAGTGGCAACCCAGACTCATGCTAATGTTGGTGGTGTAGAGCTTCCTGTAGCCGCATGGCGTTCGTACTTAAATATGGAACTAACCATTCCAATTTTCGCTGTCTCTTATACACATCTCCGAGCCCACGAGACC
+
CCCBCFCCCCABGGGGGGGGGGGHHHHGGHHGHHHHHHHHHHHHHHGGGGEFHHHHHGHHHGHGHHHGHGG?EGHHGFGGFGGHHHGFHHFHHBBGHHHHHGHHHHGHHHHHHHGGGGGHHHHHHHHFGHHHHHGHGGGGGGHGGFGGGF
@M02034:409:000000000-BFKT7:1:1114:21721:4157 1:N:0:34
AAAGTCGAGGTGCCTAAAGTGGCAACCCAGACTAAGAGTTCGGTTGGTGGTGTAGAGCTTCCTGTAGCCGCATGGCGTTCGTACTTAAATATGGAACTAACCATTCCAATTTTCGCTGTCTCTTATACACATCTCCGAGCCCACGAGACC
+
CCDDDFCCCCBCGGGGGGGGGGGHHHHGGHHGHHHHHHHHHGGGGGGFGGGGHHHHHHHHHHHHHHHHHGGFGGHHGGGGFFGHHHHHHHHHHHGHHGHGHHHHHHHHHHHHHHGGGGGHHHHHHHHHGHHHFHGHGFGGGGHGGFGGGG
@M02034:409:000000000-BFKT7:1:1114:9231:4158 1:N:0:34
AAAGTCGAGGTGCCTAAAGTGGCAACCCAGACTTCTCCTCTGGTTGGTGGTGTAGAGCTTCCTGTAGCCGCATGGCGTTCGTACTTAAATATGGAACTAACCATTCCAATTTTCGCTGTCTCTTATACACATCTCCGAGCCCACGAGAC
+
ABBBBFBBCCBCGGGGGGGGGGGGHHHGGHHGHHHHHHHHHHHHHGGFFG1FGFHGGDGHHHHGHHHGHGEEEGHHGGGGFFGHGHGFGHGHHHFFFHHFHGHHHHGGHHHHHGGFGGGGHHHHHHFFGHHHHHHBFCGC@EGGGGGGG
@M02034:409:000000000-BFKT7:1:1114:10567:4159 1:N:0:34
GCTCTTAAAGAGGAGAAAGGTCATGCCTTCTGGTGCTTCTAACTTTACTCAGTTCGTTCTCGTCGACAATGGCGGAACTGGCGACGTGACTGTCGCCCCAAGCAACCTGTCTCTTATACACATCTCCGAGCCCACGAGACCGTACTAGA
+
DDDDDFFFFFFFGGGGGGGGGGGHHHHHHHHHHHHHHHHHHHHHHHHHHHHHHHHGGHHGIGFGGGGGGHHHHGGGGGHHHHEFGGEGHGGHHHGFFGGGGHGGFFHHHHHHHHHGHHFDHHHHHHGGDCGGGHGG?DDEGGDHGHGGH
@M02034:409:000000000-BFKT7:1:1114:20613:4164 1:N:0:34
GCTCTTAAAGAGGAGAAAGGTCATGGGGGTGCGTGCTTCTAACTTTACTCAGTTCGTTCTCGTCGACAATGGCGGAACTGGCGACGTGACTGTCGCCCCAAGCAACCTGTCTCTTATACACATCTCCGAGCCCACGAGACCGTACTAGAT
+
CBCDDFFFFFFFGGGGGGGGGGHGHHHGGGGGGGGGGHHHHHHHHHHHHHHHHHHGGHHGHGFEFEGFFHHHHGGEFGHHHHGGGGGGHGHHHHGHFGGGGHGHHHHHHGHHHHHHHHHHHFGHHHGFCGFGGHGFCDDEGGGHGHHHGG
@M02034:409:000000000-BFKT7:1:1114:10958:4167 1:N:0:34
GCTCTTAAAGAGGAGAAAGGTCATGTTTTTTTTTGCTTCTAACTTTACTCAGTTCGTTCTCGTCGACAATGGCGGAACTGGCGACGTGACTGTCGCCCCAAGCAACCTGTCTCTTATACACATCTCCGAGCCCACGAGACCGTACTAGAT
+
CCCCCFFFFFFFGGGGGFGGGGHGHGHHHGGGGGGHHHHHHHHHHHHHHHGHHHHGGHHGHGFEG@EEGGHHHGGFCGHFHEEGGGGGHGHHHHGGGDGGDFF2FGHHHHGFHGHHHHFGGHHFHHHG-ACGGGEDDCADEFD:EE00:<
@M02034:409:000000000-BFKT7:1:1114:15116:4168 1:N:0:34
AAAGTCGAGGTGCCTAAAGTGGCAACCCAGACTGAGAGGAATGTTGGTGGTGTAGAGCTTCCTGTAGCCGCATGGCGTTCGTACTTAAATATGGAACTAACCATTCCAATTTTCGCTGTCTCTTATACACATCTCCGAGCCCACGAGACC
+
CBBCBFCCCDBCGGGGGGGGGGGHHHHGGHHGHHHHHHGHHHHHHHHEFGEFGFHHGHHHHHHHHHHHHGGGGGHHGGGGGFHHHHHGHHHHHHHFHHGHHHFHHHHHHHHHHHGGGGEGHHHHGHGHHHHHHHGHGFGGGGHGGG?FGE
@M02034:409:000000000-BFKT7:1:1114:19824:4172 1:N:0:34
AAAGTCGAGGTGCCTAAAGTGGCAACCCAGACTCCTCCTAAGGTTGGTGGTGTAGAGCTTCCTGTAGCCGCATGGCGTTCGTACTTAAATATGGTACTAACCATTCCAATTTTCGCTGTCTCTTATACACATCTCCG
+
BBBBBFBBBBBBGGGGGFGFGGGHHHHGGH2AGAGFBEFG5EHHFH2A21EFA3F5AA3BBGEGADEAAEE0EE?1>?>EAE2??DG33@G4B@44FDGH3?3BF?F4BGEHF4E/?<<BBGFFBBB?GGD?GGF2B
@M02034:409:000000000-BFKT7:1:1114:23199:4179 1:N:0:34
GCTCTTAAAGAGGAGAAAGGTCATGACTGTGCCGGCTTCTAACTTTACTCAGTTCGTTCTCGTCGACAATGGCGGAACTGGCGACGTGACTGTCGCCCCAAGCAACCTGTCTCTTATACACATCTCCGAGCCCACGAGACCGTACTAGA
+
BBBBBFFFFFFFGGGGGGGGGGFHHHHHHHHHHGGGGGHHHHHHHHHHHFGHHHHFEHGFHFFEEGGGGHFHGGGEEGHHHEF/>EFGHGHHHHGHGDFFC??2BCGGHHFHFDGBGHFHHHG1F1<?>D?GGEGC<@DDGCACD.0<C
@M02034:409:000000000-BFKT7:1:1114:10948:4183 1:N:0:34
GCTCTTAAAGAGGAGAAAGGTCATGTTTTTTTTTGCTTCTAACTTTACTCAGTTCGTTCTCGTCGACAATGGCGGAACTGGCGACGTGACTGTCGCCCCAAGCAACCTGTCTCTTATACACATCTCCGAGCCCACGAGACCGTACTAGAT
+
CCCCCFFFFFFFGGEGGGGGGGHHHHHHHGGGGGGHHGHHHHHHHHHHHHHGHHHGGHGGHFFEFFFEEHHHHGGGGGHHHHGGGGEGHGHHHHGHGGGGGHEGGFHFHHHHHHH1FHGHHFHFHH1<<CGGGHGG@F.CEGCGGHGHH:
@M02034:409:000000000-BFKT7:1:1114:12531:4186 1:N:0:34
GCTCTTAAAGAGGAGAAAGGTCATGCCGCATCATGCTTCTAACTTTACTCAGTTCGTTCTCGTCGACAATGGCGGAACTGGCGACGTGACTGTCGCCCCAAGCAACCTGTCTCTTATACACATCTCCGAGCCCACGAGACCGTACTAGAT
+
CCCCCFFFFFFFGGFGGGGGGGHHHHHEGGCGHHHHHHHHHHHHHHHHHGHHHHHGEHHGHGFFEEEFGHHHHGGGGGHHHGEGGGGGHGHHHHGHGEGGGHFFGHHHGHHHHHHHHGHHHFGFGGFDCGGGGGGG>DGGGG.CECGDD=
@M02034:409:000000000-BFKT7:1:1114:22228:4187 1:N:0:34
AAAGTCGAGGTGCCTAAAGTGGCAACCCAGACTGAGAATCAGGTTGGTGGTGTAGAGCTTCCTGTAGCCGCATGGCGTTCGTACTTAAATATGGAACTAACCATTCCAATTTTCGCTGTCTCTTATACACATCTCCGAGCCCACGAGACC
+
BBABBFBBBBABGGGGGGGFGGGFGHHDEDAEHFHHHHHHFEG5BBEEGGAFFHHBGGBHBGHGGBG5FAAEFGHHGEEEEFFFFHHBEGFGEBBBEGHEHHFHFHFEFBGHHFEFGEE3HFHHFHGDFF22?BFDF?D?@CEFDCCGGG
@M02034:409:000000000-BFKT7:1:1114:17355:4187 1:N:0:34
AAAGTCGAGGTGCCTAAAGTGGCAACCCAGACTATGTCTCATGTTGGTGGTGTAGAGCTTCCTGTAGCCGCATGGCGTTCGTACTTAAATATGGAACTAACCATTCCAATTTTCGCTGTCTCTTATACACATCTCCGAGCCCACGAGACC
+
AACCAFBBCDABGCGDGGGGFGGHHHHGGHGGHHHHHHGHHHHGHHHGGGGGHHHHGHHHHHHHHHHHGGGEGGHHGGGGGGGGHHHHGHHHHHGHHHGHGFHHHHGHHHHHHHGGGGGHHGHHHHHGHHHHHHGHGGGGGGHGGGCGGG
@M02034:409:000000000-BFKT7:1:1114:21838:4190 1:N:0:34
AAAGTCGAGGTGCCTAAAGTGGCAACCCAGACTCATGAGGGTGTTGGTGGTGTAGAGCTTCCTGTAGCCGCATGGCGTTCGTACTTAAATATGGAACTAACCATTCCAATTTTCGCTGTCTCTTATACACATCTCCGAGCCCACGAGACC
+
BBBBBFBBBBAAGGGGGGGGGGGHHHHGGGHGHHHHGHHHGEGGGHHEFG1FGHHHHHHHHGHHHHHHHGGGFGHHGEGGGFHHHHHGHHHHEHFGBBGGHHGHFHFHHHHHHHGGGGEHHHHHHGFFFGHFFHHFG?FCGGEGGCGGGG
@M02034:409:000000000-BFKT7:1:1114:15409:4199 1:N:0:34
GCTCTTAAAGAGGAGAAAGGTCATGGGGGCGCGGGCTTCTAACTTTACTCAGTTCGTTCTCGTCGACAATGGCGGAACTGGCGACGTGACTGTCGCCCCAAGCAACCTGTCTCTTATACACATCTCCGAGCCCACGAGACCGTACTAGAT
+
BBCDDFFFFFFFGGGGGGGGFGHHGHHGGGGGGGGGGHHHHHHHHHHHHHHHHHHGGHHGHGGGGGGGGHHHHGGGGGHHHHGGGGGGHGHHHHGGGGGGGGGHHHHHHHFHHHHHHHHFGHHGGHHGGGGGGHGGFDGGGGDFGGGGGB
@M02034:409:000000000-BFKT7:1:1114:20191:4203 1:N:0:34
AAAGTCGAGGTGCCTAAAGTGGCAACCCAGACTGAGTTTCGGGTTGGTGGTGTAGAGCTTCCTGTAGCCGCATGGCGTTCGTACTTAAATATGGAACTAACCATTCCAATTTTCGCTGTCTCTTATACACATCTCCGAGCCCACGAGACC
+
CCCCCFCCCCBCGGGGGGGGGGGHHHHGGHHGHHHHHHHHGGGHGGGGGGEFGFHFHHHHHHHHHGHFHGGGGGHFGGGGGGGHHHHHHHHHHHEDGHHHHHBGHHHGHHHHHHGGGGFFHHHHGFFHGHHHHHHHGCGGGGHGGGGGGG
@M02034:409:000000000-BFKT7:1:1114:21169:4204 1:N:0:34
AAAGTCGAGGTGCCTAAAGTGGCAACCCAGACTGGTGTTGCGGTTGGTGGTGTAGAGCTTCCTGTAGCCGCATGGCGTTCGTACTTAAATATGGAACTAACCATTCCAATTTTCGCTGTCTCTTATACACATCTCCGAGCCCACGAGACC
+
CCCCCFCCCCCCGGGGGGGGGGGHHHHGGHHGHHHHHHFEHGGGGGGGGGEFHHHHGGHHHHHHHHHHHGGGGGHHGGGGGGGHHHHHHHHHHHGFFHHHHHFHHGHHHHHHHHGGGGFHHGHHHHHHGFFHHHFFDDCCGGHGGGGGGG
@M02034:409:000000000-BFKT7:1:1114:17617:4206 1:N:0:34
AAAGTCGAGGTGCTAAAGTGGCAACCCAGACTCAGACGTCTGTTGGTGGTGTAGAGCTTCCTGTAGCCGCATGGCGTTCGTACTTAAATATGGAACTAACCATTCCAATTTTCGCTGTCTCTTATACACATCTCCGAGCCCACGAGACCG
+
BBCCBFCCCCBBGDFGGGFGGGHHHHGGHHGHHHHHHGGGHGHHHHFGGEFHFHHHHHHHHHHHHHHHGGGGGHGGGGGGGHHHHHHHHHHHHHGHHHGHHHHHHHHHHHHHGGGGGGHHHHHFFHGHHGHHHHHGGGGGGHGGGGGGEE
@M02034:409:000000000-BFKT7:1:1114:21712:4207 1:N:0:34
AAAGTCGAGGTGCCTAAAGTGGCAACCCAGACTGGGGGGGGGGTTGGTGGTGTAGAGCTTCCTGTAGCCGCATGGCGTTCGTACTTAAATATGGAACTAACCATTCCAATTTTCGCTGTCTCTTATACACATCTCCGAGCCCACGAGACC
+
BBBBBFBBBBBBGGGGGGGGGGGHGHHGGHHGHHHHGGGGFFFFFFF9AF;AAFFFFFFFFFFFFFFFFDDBDFFFFDFEFDFEFFFFFFEFFFFFBFEFFFFFFFFFFFFFFFFDD?ABFFFFFFFFFFFFFFFFF;CAD?.AFFCFF?
@M02034:409:000000000-BFKT7:1:1114:11435:4207 1:N:0:34
GCTCTTAAAGAGGAGAAAGGTCATGGGGGGGAGGGCTTCTAACTTTACTCAGTTCGTTCTCGTCGACAATGGCGGAACTGGCGACGTGACTGTCGCCCCAAGCAACCTGTCTCTTATACACATCTCCGAGCCCACGAGACCGTACTAGAT
+
CCCCBFFFFFFFGGGGGGGGGGHHHHHGGGGGGGGGHHHHHHHHHHHHHHGHHHHGDGGGGGCCB?FGGGFFFGFFFFFFFFFFFFFFFFFFFFEEDFFFFEE/FFFF?FBFFFFFFFBFFFFFFFEDAFFFFFFDBD;AE;:EDFFFFB
@M02034:409:000000000-BFKT7:1:1114:12144:4218 1:N:0:34
AAAGTCGAGGTGCCTAAAGTGGCAACCCAGACTAAGCCTCAGGTTGGTGGTGTAGAGCTTCCTGTAGCCGCATGGCGTTCGTACTTAAATATGGAACTAACCATTCCAATTTTCGCT
+
DDDDCFCCCDBCGGGGGGGGGGGHHHHGGHHFHFFFFHHHHHHHFG?EEFEFFFGEBAFF5GDGGDD5AEG0EEC1>?@A?>2?C@G334FFGF33BFFH303BB4F?4GEHH4//E
@M02034:409:000000000-BFKT7:1:1114:10056:4227 1:N:0:34
GCTCTTAAAGAGGAGAAAGGTCATGTGTAGGTGGGCTTCTAACTTTACTCAGTTCGTTCTCGTCGACAATGGCGGAACTGGCGACGTGACTGTCGCCCCAAGCAACCTGTCTCTTATACACATCTCCGAGCCCACGAGACCGTACTAGAT
+
DCDDDFFFFFFFGGGGGGGGGGHHHHHHHHHHHGGGHHHHHHHHHHHHHHHHHHHFEHFGHGFEEEGEGHHHHGGGGGHHHHEEGGGGGGHHHHGEFEGGGGE?GCHGHHHEHHHGHHHHF2@FHGGG?CGGGHGGDDCGEGGEFHDGHG
@M02034:409:000000000-BFKT7:1:1114:15498:4229 1:N:0:34
AAAGTCGAGGTGCCTAAAGTGGCAACCCAGACTACGAGTTCTGTTGGTGGTGTAGAGCTTCCTGTAGCCGCATGGCGTTCTTAAATATGGAACTAACCATTCCAATTTTCGCTGTCTCTTATACACATCTCCGAGCCCACGAGACCGTAC
+
CCCBCFCCCCBBGGGGGGGGGGGFHHHGGHHGHHHGEFGGHHHHHHHEFGEFFHHHHHHHHGHHHHHGHGG?EFHHGGGGGHHHFHEHHHEHGHHHHHHHHFHHGHHHHFEEGGEFHHHGFHHFFFFHHHHHGCGGGGHGG?CDDGGGHA
@M02034:409:000000000-BFKT7:1:1114:9841:4234 1:N:0:34
AAAGTCGAGGTGCCTAAAGTGGCAACCCAGACTGATAAGCAGGTTGGTGGTGTAGAGCTTCCTGTAGCCGCATGGCGTTCGTACTTAAATATGGAACTAACCATTCCAATTTTCGCTGTCTCTTATACACATCTCCGAGCCCACGAGACC
+
CBCCCFABDBCCGGGGGGGGGGGHHHHGGHHGHHHHHHHHHHHFGHGEFGAFHGHHHHHHGFHHHHHHHGGGGGHHGGGGGGHHHHHGEHFHHHFGHHHGHHHHHHHHHHHHHHGGGCEHHHHHHHHHGHHGHHHHGGCGFGHGFCCEFG
@M02034:409:000000000-BFKT7:1:1114:22803:4237 1:N:0:34
GCTCTTAAAGAGGAGAAAGGTCATGGTGGGTGGGGCTTCTAACTTTACTCAGTTCGTTCTCGTCGACAATGGCGGAACTGGCGACGTGACTGTCGCCCCAAGCAACCTGTCTCTTATACACATCTCCGAGCCCACGAGACCGTACTAGA
+
CCCCCFFFFFFFGGFCGGGGGGGHHHGHGGFGGGGGGHHHHHHHHHHHHHGHHHHFGGHGHGFEEEGC@GGGGGGGGCFHHGEEEEGGHGGHHGG/BDC/???<C0CGHHFHGFHHHHHFFDH1DFHF@D@?FAF?C@?DEFEED.0;C
@M02034:409:000000000-BFKT7:1:1114:7356:4239 1:N:0:34
AAAGTCGAGGTGCCTAAAGTGGCAACCCAGACTACTGCGGGGGTTAGTGGTGCAG
+
BCCCCFCCCCACGGGGGGGGGGGHHHHGGHHGH33D35BEF0EE?11B31B133B
@M02034:409:000000000-BFKT7:1:1114:14852:4239 1:N:0:34
AAAGTCGAGGTGCCTAAAGTGGCAACCCAGACTAATAATAATGTTGGTGGTGTAGAGCTTCCTGTAGCCGCATGGCGTTCGTACTTAAATATGGAACTAACCATTCCAATTTTCGCTGTCTCTTATACACATCTCCGAGCCCACGAGACC
+
BBABAFBBBBAAGGGGGFGGGGGHHHHGGHHGHHGHHHHHHHHHHHHEFFAFGHHHHGHHHHHFHHHGHGGFGGHHGFGGFEHHHGHFHHGGHHGGFHGHHHGHHHHFHHHHHHGGGGGGHHHHHHHBHHHHHHHFCCCDFEHEGGGGGF
@M02034:409:000000000-BFKT7:1:1114:9260:4239 1:N:0:34
GCTCTTAAAGAGGAGAAAGGTCATGACTGCTCCGGCTTCTAACTTTACTCAGTTCGTTCTCGTCGACAATGGCGGAACTGGCGACGTGACTGTCGCCCCAAGCAACCTGTCTCTTATACACATCTCCGGAGCCCACGAGACCGTACTAGA
+
AABAAFFFFFFFGGFGGGGFGGHHHHHHHHHHHGGGGGHHHHHHHHGHHHHGGHHFEHHGHGFDEEFGGGGHGGGFFGHHHGGFGGGGHGHHHHFGGFGGGHGBGFHHHHHHFHHFGHGGGGFCFGFGGCDGGGEG->C.DEGGHGFGH:
@M02034:409:000000000-BFKT7:1:1114:23486:4242 1:N:0:34
GCTCTTAAAGAGGAGAAAGGTCATGCCTCATCCGGCTTCTAACTTTACTCAGTTCGTTCTCGTCGACAATGGCGGAACTGGCGACGTGACTGTCGCCCCAAGCAACCTGTCTCTTATACACATCTCCGAGCCCACGAGACCGTACTAGAT
+
CCCCCFFFFFFFGGGFGGGGEGFHHHGHHHHHHGGGGGHHHHHHHHHHHHHHHHHFEHGFHFBEEEEEGHHHHGGEGGHHHGFEEGEGHGHHHHGEGCFDGGCCBBGFH3FHHHGEHGF2@F@FGDDA@DGGGHGD->.EEFEHCHFGGD
@M02034:409:000000000-BFKT7:1:1114:16073:4253 1:N:0:34
AAAGTCGAGGTGCCTAAAGTGGCAACCCAGACTGAGCCGAGGGTTGGTGGTGTAGAGCTTCCTGTAGCCGCATGGCGTTCGTACTTAAATATGGAACTAACCATTCCAATTTTCGCTGTCTCTTATACACATCTCCGAGCCCACGAGACC
+
BBBABFABBBABGGGGGGGFGGGFHHHGGHHGHHHHHHGFGFGGHFAFFGEFHHHGHFHHHGHHHHHHGGGEFGHHGGGGE1FGHHHGHHGHGHGFFHHHHHHFBHDHHGHHHHGGGGGEHHHFFGHFFFHFHHGHGCCGCEHGGGGGGG
@M02034:409:000000000-BFKT7:1:1114:12496:4259 1:N:0:34
GCTCTTAAAGAGGAGAAAGGTCATGCCTCATCCGGCTTCTAACTTTACTCAGTTCGTTCTCGTCGACAATGGCGGAACTGGCGACGTGACTGTCGCCCCAAGCAACCTGTCTCTTATACACATCTCCGAGCCCACGAGACCGTACTAGAT
+
CCDDDFFFFFFFGGGGGGGGGGGHHHHHHHHHHGGGGGHHHHHHHHHHHHHHHHHGGHFGHGFGGFGGGHHHHGGGGGHHHGGGGGEGHGHHHHGGGGGFGHGGHHHHHDHHHHHHHHHGHHHHHHHG@CCFFHGGCDGGGG?GDHHGH=
@M02034:409:000000000-BFKT7:1:1114:22811:4260 1:N:0:34
GCTCTTAAAGAGGAGAAAGGTCATGGTGGGTGGGGCTTCTAACTTTACTCAGTTCGTTCTCGTCGACAATGGCGGAACTGGCGACGTGACTGTCGCCCCAAGCAACCTGTCTCTTATCCACATCTCCGAGCCCCCGAGACCGTACTAG
+
BBBBBFFFFFFFGGGGGFGGGGHHHH5GFGGGGAEEFHHHHHHHHHHFHHHHHHHGBEEFBFBBECGAEHFFHGGGGGEHHHG?EGEGGGHHHGGE/AB/DF/<FFGF0??>FGG1<<GDGHFH??GGDFGGG.><-@D?C-.:EGHF
@M02034:409:000000000-BFKT7:1:1114:19801:4260 1:N:0:34
GCTCTTAAAGAGGAGAAAGGTCATGGTGGTGAGGGCTTCTAACTTTACTCAGTTCGTTCTCGTCGACAATGGCGGAACTGGCGACGTGACTGTCGCCCCAAGCAACCTGTCTCTTATACACATCTCCGAGCCCACGAGACCGTACTAGAT
+
BCCCCFFFFFFFGGGGGGGGGGGHHHGHGGGHHHGGHHHHHHHHHHGHHHHHHHHGGHHGHGFEFAEFGHHHHGGGGGHHHHGGGGGGHGGHHHGGEFGGGHGHHFHHHFHHHHHHHHGHGHHFGHHGFDGGGHGGGGGGGG?HDGHH0=
@M02034:409:000000000-BFKT7:1:1114:8016:4270 1:N:0:34
GCTCTTAAAGAGGAGAAAGGTCATGAATAAGCGTGCTTCTAACTTTACTCAGTTCGTTCTCGTCGACAATGGCGGAACTGGCGACGTGACTGTCGCCCCAAGCAACCTGTCTCTTATACACATCTCCGAGCCCACGAGACCGTACTAGAT
+
BBCCCFFFFFFFGGGGGGGGGGHHHHHHHHHHGGGGGHHHHHHHHHHHHHHHHHHGFHHGHGFFGGGGGHHHHGGGGGHHHHGGGGGGHGHHHHGGGGGGGGGGGHHHHHHHHHGHHHHGHFFFGHHG@CFGGGGD@C.CFF.CDGHFH=
@M02034:409:000000000-BFKT7:1:1114:8432:4272 1:N:0:34
GCTCTTAAAGAGGAGAAAGGTCATGCGTCCTCCTGCTTCTAACTTTACTCAGTTCGTTCTCGTCGACAATGGCGGAACTGGCGACGTGACTGTCGCCCCAAGCAACCTGTCTCTTATACACATCTCCGAGCCCACGAGACCGT
+
ACCCCFFFFFFFGGGGGGGGGGHHHH?2A22AA2FGHHHHHHHHHHHHHHBGGHHGFHHGHGFEGEGGGHGHHGGEGGHHHHGGGGEGHGHHHHGHGGGGGHE2GFGHHHHHHHHGHHHHHHHHHGFGACGGGHGGCGGG.-<
@M02034:409:000000000-BFKT7:1:1114:8765:4276 1:N:0:34
AAAGTCGAGGTGCCTAAAGTGGCAACCCAGACTTATCCTCCGGTTGGTGGTGTAGAGCTTCCTGTAGCCGCATGGCGTTCGTACTTAAATATGGAACTAACCATTCCAATTTTCGCTG
+
BBBCAFCCCCCCGGGGGGGGGGGHGHHGGHHFHHHHFFHFHGGGEFEEAEEF13F5E53AAFFHGEAB3EGCEE?1>?>BE?2?FFH33BG4@B33F?EFB03B34B4FG?GF?EEGF
@M02034:409:000000000-BFKT7:1:1114:13134:4277 1:N:0:34
GCTCTTAAAGAGGAGAAAGGTCATGGCTGTTCGTACTTCTAACTTTACTCAGTTCGTTCTCGTCGACAATGGCGGAACTGGCGACGTGACTGTCGCCCC
+
BCCCCFFFFFFFGGGGGGGGGGHHH4GHG445AF222BFH553D5555D553A55BE3AF51FFF0A1E3AA2EE//>B331>>>E>/?/B3?3?/?/<
@M02034:409:000000000-BFKT7:1:1114:21771:4278 1:N:0:34
GCTCTTAAAGAGGAGAAAGGTCATGCCGTCTCATGCTTCTAACTTTACTCAGTTCGTTCTCGTCGACAATGGCGGAACTGGCGACGTGACTGTCGCCCCAAGCAACCTGTCTCTTATACACATCTCCGAGCCCACGAGACCGTACTAGA
+
CCCCDFFFFFFFGGGGGGGGGGHHHHFFEGHHHHHHHHHHHHHHHHHHHHHHHHHGGHHGHGFGFEEEGHHHHGGGGGHHGHFGGGEFHGHHHHGEFGGGGHGHHGHHHHHHHHHHHHHHFHHHHHGGDDGGGGGDDDDG.A.<<.DGH
@M02034:409:000000000-BFKT7:1:1114:22994:4287 1:N:0:34
GCTCTTAAAGAGGAGAAAGGTCATGACTACGTCGGCTTCTAACTTTACTCAGTTCGTTCTCGTCGACAATGGCGGAACTGGCGACGTGACTGTCGCCCCAAGCAACCTGTCTCTTATACACATCTCCGAGCCCACGAGACCGTACTAGAT
+
CCCCCFFFFFFFGGGGGGGGGGHHHHHHHHGHHGGGGGHHHHHHHHHHHHHHHHHGGHHGHGFFFEFGGHHHHGGEGGHHHHGGGGGGHGHHHHGHGGGGFGGGGHHHHHHHHHHHHHHHHHHHHHFGCGGGGHGFCDEAEGEHGHHHH<
@M02034:409:000000000-BFKT7:1:1114:17848:4287 1:N:0:34
AAAGTCGAGGTGCCTAAAGTGGCAACCCAGACTAATAAGAATGTTGGTGGTGTAGAGCTTCCTGTAGCCGCATGGCGTTCGTACTTAAATATGGAACTAACCATTCCAATTTTCGCTGTCTCTTATACACATCTCCGAGCCCACGAGACC
+
CCCCCFBCBCBBGGGGGGGGGGGHHHHGGHHGHGHHHHHHHGHHHHHAEEGFFDHFEFGG5FGHH5GBGEG0EEF1E?>FFE2FGHHHHHHHHF3@FGFHC1@GHFHD4GGHHDEEFDEFHHHHGHFFBGHGFF3FCDC@CCGGGGCGDF
@M02034:409:000000000-BFKT7:1:1114:10541:4288 1:N:0:34
GCTCTTAAAGAGGAGAAAGGTCATGCCGACGCCGGCTTCTAACTTTACTCAGTTCGTTCTCGTCGACAATGGCGGAACTGGCGACGTGACTGTCGCCCCAAGCATCTTATACACATCTCCGAGCCCACGAGACCGTACTAGATCTCGTAT
+
BBCCCFFFFFFFGFFGGGGGGGHHHHHGGGGGGGGGGGHHHBFGHF5DFGHHGHFFFHHGFFGGG?EDEFGHEEG/>>?3FGEE@CDFEFG2BGF/DDFDD/<?<CGHHHGFFFHFFFB1A-C?DAHE@-<CAE@:C..:GF0=:0C.;9
@M02034:409:000000000-BFKT7:1:1114:8603:4289 1:N:0:34
GCTCTTAAAGAGGAGAAAGGTCATGACTAATAATGCTTCTAACTTTACTCAGTTCGTTCTCGTCGACAATGGCGGAACTGGCGACGTGACTGTCGCCCCCAGCAACCTGTCTCTTCTACAC
+
BBBB@FFFFFFFCCACFFFF4FFHHCFHG4FHDFCGGCFHFFBGHHF5FFGFG5DFFFGGHF1EAAA10BFFFECE@?EEG1>>/>EEA/?DGFF/E?</>A0BCG0?AG2?333BB?22<
@M02034:409:000000000-BFKT7:1:1114:22019:4293 1:N:0:34
GCTCTTAAAGAGGAGAAAGGTCATGAGTGGTGGGGCTTCTAACTTTACTCAGTTCGTTCTCGTCGACAATGGCGGAACTGGCGACGTGACTGTCGCCCCAAGCAACCTGTCTCTTATACACATCTCCGAGCCCACGAGACCGTACTAGAT
+
CBCCCFFFFFFFGGEGGGGGGGGHHHHHHGHGGGGGGHHHHHHHHHHHHHFHHHHFFHHGHFFEECGEGHHGHGGGGEHHHHEEEEEGHFHHHHF/EDCGGGGGHFHHHDGHFHHHHHHHHHHGHGHGDFGGGHGG@DFDEDGHGGFHFC
@M02034:409:000000000-BFKT7:1:1114:8300:4293 1:N:0:34
GCTCTTAAAGAGGAGAAAGGTCATGAAGGCGCGTGCTTCTAACTTTACTCAGTTCGTTCTCGTCGACAATGGCGGAACTGGCGACGTGACTGTCGCCCCAAGCAACCTGTCTCTTATACACATCTCCGAGCCCACGAGACCGTACTAGAT
+
BBBBBFFFFFFFGGGGGGGGGGHGFHFHHHGGGEFGGGHHHHHHHHHHHHHHHHHGFFHGHGFEFGCGGGGFFGGEGEHHHHGEEFEEGC4GFGEFEDFGDFF2GFHHHHGHHHHHGFHFHHGCGFHD<CFGGHGG<<<EGC<<D.CGH;
@M02034:409:000000000-BFKT7:1:1114:21756:4294 1:N:0:34
GCTCTTAAAGAGGAGAAAGGTCATGCCGTCTCATGCTTCTAACTTTACTCAGTTCGTTCTCGTCGACAATGGCGGAACTGGCGACGTGACTGTCGCCCCAAGCAACCTGTCTCTTATACACATCTCCGAGCCCACGAGACC
+
AABBBFFFF5FBGCEGFGAGGGFHHHFGFCHHFHHHHGHHHHHHHHHHGHHHHGHGEHHGHEEEGFGEEHHEGEGCFGHFHFGEGGGEHFHHHHGHGGGFDHGHHHGGGGGFHFHGHHHGHHHHHFF/@CCDFGGGC@.<<
@M02034:409:000000000-BFKT7:1:1114:19040:4295 1:N:0:34
AAAGTCGAGGTGCCTAAAGTGGCAACCCAGACTCAGCCGACGGTTGGTGGTGTAGAGCTTCCTGTAGCCGCATGGCGTTCGTACTTAAATATGGAACTAACCATTCCAATTTTCGCTGTCTCTTATACACATCTCCGAGCCCACGAGACC
+
CCCCCFCCCCBCGGGGGGGGGGGHHHHGGHHGHHHHHHGGGGGGGGGFGGEFHFHGHGHHHHHHHHHHHGGGGGHHGGGGGGGHHHHHHHGHHGFHGHHHHHHHGHHGHHHHHHGGGCDFHHHHHHFHHHHHHHGFGD@DDFHGGGFCFG
@M02034:409:000000000-BFKT7:1:1114:8584:4296 1:N:0:34
GCTCTTAAAGAGGAGAAAGGTCATGACTAATAATGCTTCTAACTTTACTCAGTTCGTTCTCGTCGACAATGGCGGAACTGGCGACGTGACTGTCGCCCCAAGCAACCTGTCTCTTATACACATCTCCGAGCCCACGAGACCGTACTAGAT
+
CCCCCFFFFFFFGGGGGFGGGGFHHHHFHHHHHHHHHHHHHHHHHHHHHHHHHHHGFHHGHGFEFGGGGHHHHGGGGGHHHGFGGGGGHGGHHHGHEEGGGHFGGGGGHFGHGHHFHHGFHGFFHHGGGDCCFHFFCGGGGGEEDEGHHF
@M02034:409:000000000-BFKT7:1:1114:10086:4297 1:N:0:34
AAAGTCGAGGTGCCTAAAGTGGCAACCCAG
+
CCCCCFBCBCBBFGGGGGGGGGGHHHHGGH
@M02034:409:000000000-BFKT7:1:1114:11712:4297 1:N:0:34
AAAGTCGAGGTGCCTAAAGTGGCAACCCAGACTGGGGCGTCGGTTGGTGGTGTAGAGCTTCCTGTAGCCGCATGGCGTTCGTACTTAAATATGGAACTAACCATTCCAATTTTCGCTGTCTCTTATACACATCTCCGAGCCCACGAGAC
+
AAA>AFABBBABBGGGGGGGGFGHHHHEEFGEFA2A22AE?AAEFEEECE1BGDEBGDGGHBGFGHHFHGEEEFHCEEEEEE?/EGFDGHFHH3?1GFFHGFFF1GHFBGHHHD//CDC@2<FFDGDGFGBGHHFGGCGGGGHGG@DGG
@M02034:409:000000000-BFKT7:1:1114:14458:4298 1:N:0:34
AAAGTCGAGGTGCCTAAAGTGGCAACCCAGACTAATAGTGAGGTTGGTGGTGTAGAGCTTCCTGTAGCCGCATGGCGTTCGTACTTAAATATGGAACTAACCATTCCAATTTTCGCTGTCTCTTATACACATCTCCGAGCCCACGAGACC
+
AAABAFBBDDAABGGFGGGFGGGFFDGGDEFEHHHHHHFGHFHHHHCAFEAABGFGG5BGDCGFGHHBGE?EFFGHE1F1EEHFHHGBHFFHGFEDFFFECA3FBFEDHHHHHGGEGE<F44FHHHGHFFHGFFF2?CB?//FFBCFFGA
@M02034:409:000000000-BFKT7:1:1114:18032:4303 1:N:0:34
AAAGTCGAGGTGCCTAAAGTGGCAACCCAGACTGTGAATAAGGTTGGTGGTGTAGAGCTTCCTGTAGCCGCATGGCGTTCGTACTTAAATATGGAACTAACCATTCCAATTTTCGCTGTCTCTTATACACATCTCCGAGCCCACGAGACC
+
AAAAADAA@DABGGGGFGGFGGGGFGHFGHGGHHHHHHHHHHHDFGCAF?EFHFHGHHHHHFHFGHHFGGGEFGHFGGGGGGFHHHHGBHFHHHBGGHHHFFFGHHFFGGHHHFGGGCFEHGHHGHHFGFHFGHHFGC/BBEHGGFCFGF
@M02034:409:000000000-BFKT7:1:1114:13125:4303 1:N:0:34
GCTCTTAAAGAGGAGAAAGGTCATGGCTTCTAACTTTACTCAGTTCGTTCTCGTCGACAATGGCGGAACTGGCGACGTGACTGTCGCCCCAAGCAACCTGTCTTTTATACACATCTCCGAGCCCAC
+
AAAAB4DFFFFFCFEGGGGGGGHHGFHCHGHGFGHHHHBFGGGHHE22BBFHGFAEG0EFHFH2EGE?EH3F1E//E>1E?FFB3F/E/EEEFF03FGEFG3B2BB2GF2F1GGFF1D?<CCCC/C
@M02034:409:000000000-BFKT7:1:1114:17857:4304 1:N:0:34
AAAGTCGAGGTGCCTAAAGTGGCAACCCAGACTCATAAGAATGTTGGGGGT
+
ABABAFAADB?AGFGGGGGFGGFHHHHGGHHGG3A5A5B55BFGFGF220A
@M02034:409:000000000-BFKT7:1:1114:16109:4305 1:N:0:34
AAAGTCGAGGTGCCTAAAGTGGCAACCCAGACTGGGGGGGGGGTTGGTGGTGTAGAGCTTCCTGTAGCCGCATGGCGTTCGTACTTAAATATGGAACTAACCATTCCAATTTTCGCTGTCTCTTATACACATCTCCGAGCCCACGAGACC
+
CCCCCFCCCCCCGGGGGGGGGGGHHHHGGHHGHHHHGGGGFFFDFFF9;D;EEFFFFFFFFFFFFFFFFDFFFFFFFFFFDAFEEFFFFFFFBFBFFFFFFEFFFFFFFFFFFFBDFFFEFFFFFFF0FFFFFFFFDCBFFEFADFCFFE
@M02034:409:000000000-BFKT7:1:1114:10832:4305 1:N:0:34
GCTCTTAAAGAGGAGAAAGGTCATGGTGGGTGGGGCTTCTAACTTTACTCAGTTCGTTCTCGTCGACAATGGCGGAACTGGCGACGTGACTGTCGCCCCAAGCAACCTGTCTCTTATACACATCTCCGAGCCCACGAGACCGTACTAGA
+
CCCCCFFFFFFFGGGGGGGGGGHHHHGGGGEFGGGGGHHHHHHHHHHHHHHHHHHFEHHGHFFEEEGDFHFHHGGCGGHHHHGGGGEGHGGHHHGEDGGG?GFCG0GHHHHGEHHHHHHGFFGHHHHGFGFGGGGD@@ADEGFEEHHFE
@M02034:409:000000000-BFKT7:1:1114:9753:4307 1:N:0:34
AAAGTCGAGGTGCCTAAAGTGGCAACCCAGACTCTTGATTGTGTTGGTGGTGTAGAGCTTCCTGTAGCCGCATGGCGTTCGTACTTAAATATGGAACTAACCATTCCAATTTTCGCTGTCTCTTATACACATCTCCGAGCCCACGAGACC
+
BABCCFCBCCBCGGGGGGGFGGGHHHHGGHHGHHHHHHHHHHHHHHHEFGEFFHHHHHHHHHHHHHHHHGGGGGHHGGGGGGHHHHHHHHHHHHHGHHHHHHGHHGFHHHHHHFGGGGGHHHHHHHGHGHHHHHHHGCGGGGHGGFGGGG
@M02034:409:000000000-BFKT7:1:1114:11017:4310 1:N:0:34
GCTCTTAAAGAGGAGAAAGGTCATGACTAAGCCGGCTTCTAACTTTACTCAGTTCGTTCTCGTCGACAATGGCGGAACTGGCGACGTGACTGTCGCCCCAAGCAACCTGTCTCTTATACACATCTCCGAGCCCACGAGACCGTACTAGAT
+
BBBBBFFFFFFFGGEGGGGGGGGHHHHHHHHHHGGGGGHHHHHHHHHHHHHHHHHGEHHGHGFEFEGGEHHHGGGGFGHGHHGGGGGGHGHHHHGHGGGGDHGHGHHHHHHHHGHHHHHGHHHHHHHGACGGGHGGFGGDEGCGGHHHGC
@M02034:409:000000000-BFKT7:1:1114:12704:4312 1:N:0:34
GCTCTTAAAGAGGAGAAAGGTCATGGCTCCTACGGCTTCTAACTTTACTCAGTTCGTTCTCGTCGACAATGGCGGAACTGGCGACGTGACTGTCGCCCCAAGCAACCTGTCTCTTATACACATCTCCGAGCCCACGAGACCGTACTAGAT
+
CCDDDFFFFFFFGGGGGGGGGGGHHHHHHGHHHGGGGGHHHHHHHHHHHHHHHHHGGHHGHGFEEEEGGHHHHGGGGGHHHGFGGGEFHGHHHHGHGGGGGHGGGHGGHGHHHHHFHHFHHFHGFHFD@DGGGHGGCFFDEFEGGGHHHG
@M02034:409:000000000-BFKT7:1:1114:19192:4317 1:N:0:34
AAAGTCGAGGTGCCTAAAGTGGCAACCCAGACTGTGAAGGGGGTTGGTGGTGTAGAGCTTCCTGTAGCCGCATGGCGTTCGTACTTAAATATGGAACTAACCATTCCAATTTTCGCTGTCTCTTATACACATCTCCGAGCCCACGAGACC
+
ABBBAFBBBCAAGGGGGGGGGGGGFHHGGHHGHHHHGHGHGGGAEFGEFGAFGGHFHHHHHHHGHGHHHGGGGGHHGGGGGECGGHEGHHFHGFGFFHGCHHFHHHHFHHHHHHGGGGGHBGHHFHFHGGHFGGFFECDFGGEGGGCGGF
@M02034:409:000000000-BFKT7:1:1114:11559:4319 1:N:0:34
AAAGTCGAGGTGCCTAAAGTGGCAACCCAGACTCAGGGTCCTGTTGGTGGTGTAGAGCTTCCTGTAGCCGCATGGCGTTCGTACTTAAATATGGAACTAACCATTCCAATTTTCGCTGTCTCTTATACACATCTCCGAGCCCACGAGACC
+
BBBBBFBBBBBBGGGGGDGFGGGHHHHGGHHGHHGHHHHHHHHHHHHGGGDFGHHHHBHHHHHHHHHBHEFEEEG?FEEFF>FGGHFHHHGHHHGGHHHFFFHHHFFHDGHHHGGGGGFHHGHHHH43BBDGGHGGF@?BC/GFC/@EDF
@M02034:409:000000000-BFKT7:1:1114:19825:4320 1:N:0:34
AAAGTCGAGGTGCCTAAAGTGGCAACCCAGACTAGGACTGATGTTGGTGGTGTAGAGCTTCCTGTAGCCGCATGGCGTTCGTACTTAAATATGGAACTAACCATTCCAATTTTCGCTGTCTCTTATACACATCTCCGAGCCCACGAGACC
+
CCCCCFCCCCBCGGGGGGGGGGGHHHHGGHHGHHHHHHHHHHHHHHEEFCFFFFGEGHFGFHHHHGEFGEGAEEGFEEFGGFGHHHHEGHHFHH33GHHHFFBFDFFBBFGHFDEEGE?F4EGFBFHHGHHFGGHFFCBDDGEGGGGCDF
@M02034:409:000000000-BFKT7:1:1114:9354:4322 1:N:0:34
GCTCTTAAAGAGGAGAAAGGTCATGTGTACTAGGGCTTCTAACTTTACTCAGTTCGTTCTCGTCGACAATGGCGGAACTGGCGAGGTGACTGTCGCCCCAAGCAACCTGTCTCTTATACACATCTCCGAGCCCACGAGACCGTACTAGAT
+
AABBBFFFFFBFGGGGGGGGGGGHHGGGFHHHHHHHHHHHHHHHHHHHHHHGHHFFEFEFHGF1FE??ABFGFGG>EEGDFEEEEEEEG3BDGFFGG/<E<?F23FFHHH2F?3DHHFG3C2@2G2<<B@CCFFFC/>>DGFCEEHHG0G
@M02034:409:000000000-BFKT7:1:1114:9611:4324 1:N:0:34
AAAGTCGAGGTGCCTAAAGTGGCAACCCAGACTAATAAGAATGTTGGTGGTGTAGAGCTTCCTGTAGCCGCATGGCGTTCGTACTTAAATATGGAACTAACCATTCCAATTTTCGCTGTCTCTTATACACATCTCCGAGCCCACGAGACC
+
BBBBBFABBB2AGGGGGFGGGGGGHHHGGHGGHHGHHHHHHHHGHHHGGGEFFGHFHHHHFHHGGFHGHEEFGGHHGEGEEFFHHHHHHHGFHHHGHHHGHHFHFFHHHHHHFHGGGGGFHHHHHHGHFHGHGGGFFBCCDGHF?BDCGF
@M02034:409:000000000-BFKT7:1:1114:20480:4326 1:N:0:34
GCTCTTAAAGAGGAGAAAGGTCATGGGGGGTGGTGCTTCTAACTTTACTCAGTTCGTTCTCGTCGACAATGGCGGAACTGGCGACGTGACTGTCGCCCCAAGCAACCTGTCTCTTATACACATCTCCGAGCCCACGAGACCGTACTAGAT
+
CCCBCFFFFFFFGGGGFGGFFGCHHHHGGGGGGGGHHHHHHHHHHHHHHHHHGHHFDHHGHFFDCBDDCHHHHFGDGGHHFGCCDG@DHEHHHHECAADGGGEBCFFGGFFGGGGGGGBFFFFCFGGFC:@BEFFBADFDFFAEFFFFFF
@M02034:409:000000000-BFKT7:1:1114:15620:4328 1:N:0:34
AAAGTCGAGGTGCCTAAAGTGGCAACCCAGACTGTTTCTTCTGTAGAGCTTCCTGTAGCCGCATGGCGTTCGTACTTAAATATGGAACTAACCATTCCAATTTTCGCTGTCTCTTATACACATCTCCGAGCCCACGAGACCGTACTAGAT
+
ACCCCFCCCCBCGGGGGGGGGGGHHHHGGHHGHHHHHHHHHHFGHHHHHHHHHHHHHHHHGGFGGHHGFGGGGHHHHHHFHHHHHEGHHHHHHHHHHHHHHHHHHGGGGGHHHHHHHHHFHHHHHHHGGGGGGHGGGGGGGGFGGHHHHF
@M02034:409:000000000-BFKT7:1:1114:12703:4331 1:N:0:34
GCTCTTAAAGAGGAGAAAGGTCATGGCTCCTACGGCTTCTAACTTTACTCAGTTCGTTCTCGTCGACAATGGCGGAACTGGCGACGTGACTGTCGCCCCAAGCAACCTGTCTCTTATACACATCTCCGAGCCCACGAGACCGGACTA
+
BBBBBFFFFFFCGFFFGGGGGGGHHFHCG2BGHGECEGFFHCFGHFHGEHHFHHFGGBGGHGFEE?EAEG3GGF@E@GHGFCFGGFEEHGHFHH/?EEFGGHE2F0FFAGHGF2GBGHBG22@BD1F/<</@.FFC<C?.<C-<@-;
@M02034:409:000000000-BFKT7:1:1114:22552:4332 1:N:0:34
AAAGTCGAGGTGCCTAAAGTGGCAACCCAGACTCATAAGACTGTTGGTGGTGTAGAGCTTCCTGTAGCCGCATGGCGTTCGTACTTAAATATGGAACTAACCATTCCAATTTTCGCTGTCTCTTATACACATCTCCGAGCCCACGAGACC
+
AABBBFCABBBCGGGGFGGFGGGHHHHGGHHGHGGHHHHHHHHFHHHEFGFFGGHHHHFGFFHHFHHEHEEAFEHGGEEGGEHEHHHHHHGHHHHHGGFGGHGHGGFFFHHFHBEDGEFEHGHFGGHDGHFHHGFFB/B@CCEFFCGGGF
@M02034:409:000000000-BFKT7:1:1114:20794:4337 1:N:0:34
AAAGTCGAGGTGCCTAAAGTGGCAACCCAGACTTCTCGGCCTGTTGGTGGTGTAGAGCTTCCTGTAGCCGCATGGCGT
+
ABBBADABBBBBGGGGGGFFFFGGGHGEGHHGGGF5AFC2BFF3BGE211AAA3G555AB5FGHG5A5A1>0EEH10B
@M02034:409:000000000-BFKT7:1:1114:22580:4341 1:N:0:34
GCTCTTAAAGAGGAGAAAGGTCATGTCTTGTTCTGCTTCTAACTTTACTCAGTTCGTTCTCGTCGACAATGGCGGAACTGGCGACGTGACTGTCGCCCCAAGCAACCTGTCTCTTATACACATCTCCGAGCCCACGAGACCGTACTAGAT
+
CCCCDFFFFFFFGGGGGGGGGGHHHHHHHHHHHHHHHHHHHHHHHHHHHHHHHHHFEHHGHFFFFFGGGHHHHGGGGGHFHHFGGGGGHGHHHHGHGGGGFGGGGFGHHHHHHHHFHHHHHHHHHHHGFDGGGFGFCGGGGGGHGHGHHD
@M02034:409:000000000-BFKT7:1:1114:14729:4348 1:N:0:34
GCTCTTAAAGAGGAGAAAGGTCATGGGGGGTTCTGCTTCTAACTTTACTCAGTTCGTTCTCGTCGACAATGGCGGAACTGGCGACGTGACTGTCGCCCCAAGCAACCTGTCTCTTATACACATCTCCGAGCCCACGAGACCGTACTAGA
+
BBBBBFFFFFFFGGGGGGGGGGHHHHHGGGEGHHHHHHHHHHHHHHHHHHHHGHHFCHHGHF?CCCDDFHHHHGGGGGGHHHCGFGDGHGHGHHGEDGGGGEABBFGGGGGGGGGGGGGGGGGGGGGGCFFFFFFFABDDEC;EFFFFF
@M02034:409:000000000-BFKT7:1:1114:20419:4349 1:N:0:34
AAAGTCGAGGTGCCTAAAGTGGCAACCCAGACTGAGCAGCCTGTTGGTGGTGTAGAGCTTCCTGTAGCCGCATGGCGTTCGTACTTAAATATGGAACTAACCATTCCAATTTTCGCTGTCTCTTATACACATCTCCGAGCCCACGAGACC
+
CCCCCFCCCCCCGGGGGGGGGGGHHHHGGHDGHHHGFGHHHHHHHHGGGGEFHHHHHHHHHHHHGHHHHGGGGGHHGGGGGGHHHHHHHHHHHGFFFHHHHHHHHHGHHHHHHHGGGGGFHHHHHHHHHHHHHHGHGGGGGGHGGGGGGF
@M02034:409:000000000-BFKT7:1:1114:23789:4352 1:N:0:34
GCTCTTAAAGAGGAGAAAGGTCATGATGGAGCGTGCTTCTAACTTTACTCAGTTCGTTCTCGTCGACAATGGCGGAACTGGCGACGTGACTGTCGCCCCAAGCAACCTGTCTCTTATACACATCTCCGAGCCCACGAGACCGTACTAGAT
+
CCCCCFFFFFFFGGEGGGGGGGGHHHHHHHHHGGGGGHHHHHHHHHHHHHHHHHHGFHHGHGFFGGGGGHHHHGGEFGHHHHGGGGEGHGHHHHGHGFFGGGFGGCHHHHHHHHHGHHHGHHHHHHHGC@DFGHGG@FCFGGGHGHHGGD
@M02034:409:000000000-BFKT7:1:1114:7913:4354 1:N:0:34
AAAGTCGAGGTGCCTAAAGTGGCAACCCAGACTAATAATACTGTTGGTGGTGTAGAGCTTCCTGTAGCCGCATGGCGTTCGTACTTAAATATGGAACTAACCATTCCAATTTTCGCTGTCTCTTATACACATCTCCGAGCCCACGAGACC
+
CCCCCFBCCBCBGGGGGGGGGGGHHHHGGHHGHGGHHHHHHHHHHHHDFEGGGDGFFDEGFGHHHFFAFFGCFGF1>BECEEBAGHHGBGHBDF33FGGH313BB4GB?FGHGEEEFE<??GFDFG4?F32FGGH?ECCFGF/FC??/C?
@M02034:409:000000000-BFKT7:1:1114:15102:4354 1:N:0:34
GCTCTTAAAGAGGAGAAAGGTCATGGTGGTGGGTGCTTCTAACTTTACTCAGTTCGTTCTCGTCGACAATGGCGGAACTGGCGACGTGACTGTCGCCCCAAGCAACCTGTCTCTTATACACATCTCCGAGCCCACGAGACCGTACTAGA
+
ABBBBFFFFFDFEFFGGGGGGGHHHHFFEBFEGEGFHHHHHHHHHHHHHGFCFGGGEHHGHFBAECEECHGHHGGCEEFHHFGGFGEEHEGFGHGCEFGFDGA2?0FHHGHHFHHHHHFHHHHFHHHG/AGGGGGG?@?DC@<CDHHHE
@M02034:409:000000000-BFKT7:1:1114:12283:4356 1:N:0:34
AAAGTCGAGGTGCCTAAAGTGGCAACCCAGACTAATGAGCAGGTTGGTGGTGTAGAGCTTCCTGTAGCCGCATGGCGTTCGTACTTAAATATGGAACTAACCATTCCAATTTTCGCTGTCTCTTATACACATCTC
+
CCCCBFCCCCBCGGGGGGGGGGGHHHHGGHHGH33D5D5FH3GGGGGEFGFGGHHHHHHHHHHHHHHGHGGGGGHHGGGGFFGHHHFHHHHHHHFHHHHGHHHHHHHHGHHHHHGGGGGGHHHHHHHFGHHH2BB
@M02034:409:000000000-BFKT7:1:1114:12299:4363 1:N:0:34
AAAGTCGAGGTGCCTAAAGTGGCAACCCAGACTAATGAGCAGGTTGGTGGTGTAGAGCTTCCTGTAGCCGCATGGCGTTCGTACTTAAATATGGAACTAACCATTCCAATTTTCGCTGTCTCTTATACACATCTCCGAGCCCACGAGACC
+
AABBBFABBBBBGCGFGFGDGGGHFHHGGHGGHHHHHHHHHGHCGGGFFE1FAFGGHHGHHHHHHFHHFGG@GGHHGGGGGGHHHHGFGHHHGGGFFBBBEHGHFD?GHHHHGHGGGDEFHHGFHGF?FGFGGH?BBCGC?CFFFGGGGF
@M02034:409:000000000-BFKT7:1:1114:14640:4364 1:N:0:34
GCTCTTAAAGAGGAGAAAGGTCATGGCGGGTAATGCTTCTAAATTTAATCA
+
AAABBFFFFFFFGGGGGGGGEGHHHCHEE2A0B555AD5ABA55DD55555
@M02034:409:000000000-BFKT7:1:1114:8758:4364 1:N:0:34
AAAGTCGAGGTGCCTAAAGTGGCAACCCAGACTACTAATAATGTTGGTGGTGTAGAGCTTCCTGTAGCCGCATGGCGTTCGTACTTAAATATGGAACTAACCATTCCAATTTTCGCTGTCTCTTATACACATCTCCGAGCCCACGAGACC
+
AAAAAFBBBBAAGGGGGGGGGGGFHHHGGHGGHHHHFHGHHHHHHHHEEFEFGFGFHFHHHGHFHHHHHGCCEGHGGGGEGFFHHGGFGFFHHFGFHHGHHHHHGHHEHHHGHHGGGGGHHHHFHGFFEFHHHHHFD@FFCCGFGGCGGG
@M02034:409:000000000-BFKT7:1:1114:11369:4364 1:N:0:34
GCTCTTAAAGAGGAGAAAGGTCATGACGTTGCGGGCTTCTAACTTTACTCAGTTCGTTCTCGTCGACAATGGCGGAACTGGCGACGTGACTGTCGCCCCAAGCAACCTGTCTCTTATACACATCTCCGAGCCCACGAGACCGTACTAGAT
+
ACBCCFFFFFFFGGGGGGGGGGHHHHHGFFHGGGGGGHHHHHHHHHHHHHGHGHGFEGHGHFFAEEECEHFHHGGCCGHGGHGEGGEFEFHFFHF/CFGGAGC2F0GGHHHHHHHHHHHGHHHHFHBE-ADGGGGC-<<<E@EHGHGHHG
@M02034:409:000000000-BFKT7:1:1114:7900:4366 1:N:0:34
AAAGTCGAGGTGCCTAAAGTGGCAACCCAGACTAATAATACTGTTGGTGGTGTAGAGCTTCCTGTAGCCGCATGGCGTTCGTACTTAAATATGGAACTAACCATTCCAATTTTCGCTGTCTCTTATACACATCTCCGAGCCCACGAGACC
+
AAAB>BAABDAAGGGGGGGGFGFFHHHGGFHGHHHHHHHHHHHFGFHGGG2FGHHHHHHHHGHHHHHHHGGGGGHHGGGGGEGHHHGHHHHGGFBFGHFHHFFHGHFFHGHHHHGGGGEHHHHHHHFG4GGFHHHHGFCDGGECCC<ADE
@M02034:409:000000000-BFKT7:1:1114:14432:4372 1:N:0:34
GCTCTTAAAGAGGAGAAAGGTCATGGCTCG
+
CDDDDFFFFFFFGGGGGGGGGGGHHHHHHE
@M02034:409:000000000-BFKT7:1:1114:21846:4373 1:N:0:34
GCTCTTAAAGAGGAGAAAGGTCATGGCTTCGGTGGCTTCTAACTTTACTCAGTTCGTTCTCGTCGACAATGGCGGAACTGGCGACGTGACTGTCGCCCC
+
CCCCCFFFFFFFGGEFGGGGGGGHGFHHF4A2AEAGHHHHB53BDABDFD5CBFDFGFGF5FFGGAE?ED3F2FGE>ECGCAEEEGE/F?GDEFF/F/E
@M02034:409:000000000-BFKT7:1:1114:11919:4376 1:N:0:34
GCTCTTAAAGAGGAGAAAGGTCATGGTGGCGGGTGCTTCTAACTTTACTCAGTTCGTTCTCGTCGACAATGGCGGAACTGGCGACGTGACTGTCGCCCCAAGCAACCTGTCTCTTATACACATCTCCGAGCCCACG
+
CCBCCFFFFFFFGFFGGGGFGGGHHGHHGHGGGEAAGHGHHHGHHHG5FG5GFGFGEGHGHGFGG@EEGHGHGFG>EGFHHEE<<CCAHFGGFHGCDDDD?CA0F?FCF=GGHHHHHHF1GGGGF1FE-ACGE.CC
@M02034:409:000000000-BFKT7:1:1114:20812:4377 1:N:0:34
GCTCTTAAAGAGGAGAAAGGTCATGCCGTTGGGGGCTTCTAACTTTACTCAGTTCGTTCTCGTCGACAATGGCGGAACTGGCGACGTGACTGTCGCCCCAAGCAACCTGTCTCTTATACACATCTCCGAGCCCACGAGACCGTAC
+
BBBABFFFFFFFGGGGGGGGFGHHHHFEEEGCGGGGGGHHHHGHHHHHHHGHGHHGEHHGGFFEEEGEGHHHHGGGGGHHHGGGFGGGHGHHHHGCBFGGGGE?F<FHHHFFDGHHHHHEHHHEHHFAA@GGFECA<AE<ECC.;
@M02034:409:000000000-BFKT7:1:1114:18067:4379 1:N:0:34
GCTCTTAAAGAGGAGAAAGGTCATGGGGCTGAAGGCTTCTAACTTTACTCAGTTCGTTCTCGTCGACAATGGCGGAACTGGCGACGTGACTGTCGCCCCAAGCAACCTGTCTCTTATACACATCTCCGAGCCCACGAGACCGTACTAGAT
+
BCCCCFFFFFFFGGGGGGGGGGHHHHHGGGGHHHHHHHHHHHHHHHHHHHFHHHHGFHHGHGFEEEF?AGHHHGG@EGHGHHGFEGGGHGFHHHGAGGGGAGC2FAGHHHHHFHHHHHHFHHHGHGGG/CGGGHGGFD.AFD?GGHFHGG
@M02034:409:000000000-BFKT7:1:1114:12849:4382 1:N:0:34
GCTCTTAAAGAGGAGAAAGGTCATGGGGGAGTTTGCTTCTAACTTTACTCAGTTCGTTCTCGTCGACAATGGCGGAACTGGCGACGTGACTGTCGCCCCAAGCAACCTGTCTCTTATACACATCTCCGAGCCCACGAGACC
+
ABCDDFFFFFFFGGGGGGGGGGGHH4G222A23DFGFHHHHHHHHHGHGGHHGHHGGHFGFFFGE0E1EFFHBEGE@EHGGEF@FGEDHEBHHEF/EAC/??FGHHHHCFFDGDHFHD>1?1FHD1G?<<?@ACG-<<C?E
@M02034:409:000000000-BFKT7:1:1114:15053:4382 1:N:0:34
GCTCTTAAAGAGGAGAAAGGTCATGAAGGTTCGGGCTTCTAACTTTACTCAGTTCGTTCTCGTCGACAATGGCGGAACTGGCGACGTGACTGTCGCCCCAAG
+
CDDCDFFFFFFFGGGGGGGGGGHHHHBGF4FFEA?AECGHFHFGHFFEGHBGAGHF1A11ABABE00BEGGGHGF/>>33E1E>EF>EEGFF3FFFFG@/<?
@M02034:409:000000000-BFKT7:1:1114:14829:4384 1:N:0:34
AAAGTCGAGGTGCCTAAAGTGGCAACCCAGACTGCGGTGGGGGTTGGTGGTGTAGAGCTTCCTGTAGCCGCATGGCGTTCGTACTTAAATATGGAACTAACCATTCCAATTTTCGCTGTCTCTTATACACATCTCCGAGCCCACGAGACC
+
AABBBFBBBBABGGGGGGGFFGGHCHHGGHHGHHHGGEEGGGGECGGEFGGGHFHHHFHHBGGFHEGFHEFEEEHGEEEAE?GHEHHHHHHHHEBFGHFHFGFFH3DFHHHHHGGGGGEFEGHHGHFGFGGBGHB<C/>AC>GFD@@DFC
@M02034:409:000000000-BFKT7:1:1114:18958:4389 1:N:0:34
GCTCTTAAAGAGGAGAAAGGTCATGAGGGTGGGGGCTTCTAACTTTACTCAGTTCGTTCTCGTCGACAATGGCGGAACTGGCGACGTGACTGTCGCCCCAAGCAACCTGTCTCTTATACACATCTCCGAGCCCACGAGACCGTACTAGAT
+
BBCCCFFFFFFFGGGGGGGGGGGHHHHHGGGGGGGGGHHHHHHHHHHHHHHHHHHGGHHGHGGGGGGGGHHHHGGGGGHGHGGGGGGGHGHHHHGEDGCGGHGGFFGFHHHHGHHFHFHFHHHHHGFGDFGGGHGGFGEDGCGFFHHGHH
@M02034:409:000000000-BFKT7:1:1114:12792:4391 1:N:0:34
GCTCTTAAAGAGGAGAAAGGTCATGCCTTCTACTGCTTCTAACTTTACTCAGTTCGTTCTCGTCGACAATGGCGGAACTGGCGACGTGACTGTCGCCCCAAGCAACCTGTCTCTTATACACATCTCCGAGCCCACGAGACCGTACTAGAT
+
ABCCCFFFFFFFGGGEGGGGGGGHHHHHHHHGHHGHHHHHGHFHHHFFGHHHGHHGGHHGHFFEGCFAEHHGHFGCCEGGGEFGGG>EGFHHHHGAFEE?EFFGHHGHFBCHHFHHHHHHFHFHBDGDCDFGGHGC<CA>FCEGGAGDG=
@M02034:409:000000000-BFKT7:1:1114:20048:4392 1:N:0:34
GCTCTTAAAGAGGAGAAAGGTCATGGCTTCTTCTGCTTCTAACTTTACTCAGTTCGTTCTCGTCGACAATGGCGGAACTGGCGACGTGACTGTCGCCCCAAGCAACCTGTCTCTTATACACATCTCCGAGCCCACGAGACCGTACTAGAT
+
CCCCCFFFFFFFGGGGGGGGGGGHHHHHHHHHHHHHHHHGHHHHHHHHHHHHHHHGEHHGHGFFEEEEEHGHHGGCFGHGHGEEFGGGHFHHGHFHGGGGGHGGHHHGHHHHHHHGHHFGHHHGHHHGCDCGGHGD<ADDFGGHGHHEHB
@M02034:409:000000000-BFKT7:1:1114:21828:4392 1:N:0:34
GCTCTTAAAGAGGAGAAAGGTCATGGCTTCGGTGGCTTCTAACTTTACTCAGTTCGTTCTCGTCGACAATGGCGGAACTGGCGACGTGACTGTCGCCCCAAGCAACCTGTCTCTTATACACATCTCCGAGCCCACGAGACCGTACTAGAT
+
BABBBFFFFFFFGGGGFFGGGGFGHHHHHHGGFFGGHHHHHHHHHHGHHHHHHHHGGFHGHFFEGEGDEHHHHGGGGGHEGHEFGGGFHGHFHHGGEFG?FGG2FFC?FFGFGHGFFHHGFFFGHHFDCCCGEHGGCGG.E-<<CGHGD=
@M02034:409:000000000-BFKT7:1:1114:20508:4403 1:N:0:34
AAAGTCGAGGTGCCTAAAGTGGCAACCCAGACTCAGCAGTCTGTTGGTGGTGTAGAGCTTCCTGTAGCCGCATGGCGTTCGTACTTAAATATGGAACTAACCATTCCAATTTTCGCTGTCTCTTATACACATCTCCGAGCCCACGAGACC
+
CCCCCFCCCCCCGGGGGGGGGGGHHHHGGHHGHFAGBGH5BFHGEHG2A2EFFDGFG5GF5FBE55F5BEG0EEE1E?>?EE2?1FHGDDGFFE33BEFH3B3FE4FDDGHFHDECFFEFHFGHFDEDGCFFFHHFFC@D/FGFC/ADFF
@M02034:409:000000000-BFKT7:1:1114:18796:4404 1:N:0:34
AAAGTCGAGGTGCCTAAAGTGGCAACCCAGACTCAGAATCATGTTGGTGGTGTAGAGCTTCCTGTAGCCGCATGGCGTTCGTACTTAAATATGGAACTAACCATTCCAATTTTCGCTGTCTCTTATACACATCTCCGAGCCCACGAGACC
+
CCCCCFBCCCCCGGGGGGGGGGGHHHHGGHHGHHBGHFGHHGHHHHHGGGGGHHHGHHHHHHHHHHHGGGGGEGGFGGGGGGHHHHHHGHFHHF3FGHGHFGEHHHFHGGHHHHGFGGGFHHHHHHGGFEGHHHFDD??@CEEGG?D?DC
@M02034:409:000000000-BFKT7:1:1114:16909:4406 1:N:0:34
AAAGTCGAGGTGCCTAAAGTGGCAACCCAGACTAGTAGTGCGGTTGGTGGTGTAGAGCTTCCTGTAGCCGCATGGCGTTCGTACTTAAATATGGAACTAACCATTCCAATTTTCGCTGTCTCTTATACACATCTCCGAGCCCACGAGACC
+
AABCAFBBC@ABGGGGGGGGGGGHHEGGGHHGHCHFGHFHCECEGGGFFGAFEGFHHGGFFCGHHFHGHFEEEGHGEFFFFEFHHHGGDGFFHHBFFHHHHHHHHFFGFHHHHHGEGGEFHFHFFHGBBGHHHHG2CB/@CFEGGG?DAF
@M02034:409:000000000-BFKT7:1:1114:14875:4408 1:N:0:34
AAAGTCGAGGTGCCTAAAGTGGCAACCCAGACTGGTGTGGGGGTTGGTGGTGTAGAGCTTCCTGTAGCCGCATGGCGTTCGTACTTAAATATGGAACTAACCATTCCAATTTTCGCTGTCTCTTATACACATCTCCGAGCCCACGAGACC
+
>>AA>DBBBDAAGGGFGFGGGGFGHHAEGHHGHHHBGEEEGGGEEFGEFGEFFGHHHGGGDGHGGFHGHFGEGGHGF?EFEEFGHHHGHHFHGFDFGFFFEGDGHGHFHHHFHHGGGGGFEGGFFHFHFGHEHGFGCCFC-FFFFGGGGE
@M02034:409:000000000-BFKT7:1:1114:15663:4409 1:N:0:34
GCTCTTAAAGAGGAGAAAGGTCATGGGGGGTGCTTCTAACTTTACTCAGTTCGTTCTCGTCGACAATGGCGGAACTGGCGACGTGACTGTCGCCCCAAGCAACCTGTCTCTTATACACATCTCCGAGCCCACGAGACCGTACTAGATCTC
+
BCCCBFFFFFFFGGGGGGGGGGGHHHHGGGEGGHHHHGGHHHHHHHHHHHHHGCGHGHGFGD>CFGHHHHGGGGGGHGHGDGGGGEEHGGFGHGGGGBGEFFGGGGGGGGGGGGGGFGGGGGGGGGGAFFFFFACDDFFFEFEFFFBBFE
@M02034:409:000000000-BFKT7:1:1114:21427:4409 1:N:0:34
GCTCTTAAAGAGGAGAAAGGTCATGACTTCGGCGGCTTCTAACTTTACTCAGTTCGTTCTCGTCGACAATGGCGGAACTGGCGACGTGACTGTCGCCCCAAGCAACCTGTCTCTTATACACATCTCCGAGCCCACGAGACCGTACTAGAT
+
BBBBBFFFFFFFGGGGGGGGGGFHHHHGHGGFGGGEEGHHHFHHHGHDHHGGGHDFGHHGGGGGG?EEEGHFFGGEEGHGGEEEFGFGHFHHFHFHGDF/A?F0FFHFEGFFBFGBGDH1GHHGHHH.->CFE.<@-@DFGGGGGHFGC9
@M02034:409:000000000-BFKT7:1:1114:22129:4410 1:N:0:34
GCTCTTAAAGAGGAGAAAGGTCATGCGGCCGCGGGCTTCTAACTTTACTCAGTTCGTTCTCGTCGACAATGGCGGAACTGGCGACGTGACTGTCGCCCCAAGCAACCTGTCTCTTATACACATCTCCGAGCCCACGAGACCGTACTAGAT
+
CCCCCFFFFFFFGGGGGGGGGGGHHHGGGGGGGGGG?GHHHHHHHHHHHHHHGHHFEHHGHFF?EEFDEHFHHGGCGGHHHHGGGG@DHEHFGHFEGGGGDGE<FFGFHFGHHHHHHHHFHHHFFHHGFDGGGGGGC@FDEGFGGGGGG=
@M02034:409:000000000-BFKT7:1:1114:21768:4411 1:N:0:34
GCTCTTAAAGAGGAGAAAGGTCATGGGGTTTCTTGCTTCTAACTTTACTCAGTTCGTTCTCGTCGACAATGGCGGAACTGGCGACGTGACTGTCGCCCCAAGCAACCTGGCTCTTATACACATCTCCGAGCCCACGAGACCGTACTAGA
+
CBCCCFFFFFFFGCEGFFFFGGFHFHHGEGGHHHHHFHCGHHGGHHHHHHHHFHHFEFHGGFFEEEC?EHGHFGGEE?3GH1ECCG/EE/DHGHF??EE/<???G0?GA0?B2@D2FHFBH2GFGFDD?DCC/F.>>AC>.ADCDHGHH
@M02034:409:000000000-BFKT7:1:1114:23173:4414 1:N:0:34
AAAGTCGAGGTGCCTAAAGTGGCAACCCAGACTCAGCCTGCTGTTGGTGGTGTAGAGCTTCCTGTAGCCGCATGGCGTTCGTACTTAAATATGGAACTAACCATTCCAATTTTCGCTGTCTCTTATACACATCTCCGAGCCCACGAGACC
+
ABBBBFBBDBBBGGGGGGGGGGGHHHHGGCGGHG3GFFH2FGGHGGGGGGGFHHHHHHHHHHHHHHHHHGGFGGHHGGGGGGGHHHHHGHHHHFFHFHHHHHGHEGGH4FGHHF?GGGGHGHHHHFGHGHHGHHHHG?@FGGHGGGFDGF
@M02034:409:000000000-BFKT7:1:1114:21449:4418 1:N:0:34
GCTCTTAAAGAGGAGAAAGGTCATGACTTCGGCGGCTTCTAACTTTACTCAGTTCGTTCTCGTCGACAATGGCGGAACTGGCGACGTGACTGTCGCCCCAAGCAACCTGTCTCTTATACACATCTCCGAGCCCACGAG
+
BBBBBFFFFFFFGGGFGGGGBGHHHHHHHHGGGGGGGGHHHHHHHHGHHHHHHHHFEHGGHGFEE@EEGGHHHGGGGGHHHHGGGEDGHGHHHHGGDGGGGHFFFCGHHHHHHHHEHHHGHHHCFD<A<CGGEHGG-;
@M02034:409:000000000-BFKT7:1:1114:7133:4420 1:N:0:34
AAAGTCGAGGTGCCTAAAGTGGCAACCCAGACTGGGGGTGGGGTTGGTGGTGTAGAGCTTCCTGTAGCCGCATGGCGTTCGTACTTAAATATGGAACTAACCATTCCAATTTTCGCTGTCTCTTATACACATCTCCGAGCCCACGAGAC
+
AAAAAFAABDAACGGFGGFBFFFFFCFEFGFGHHHHEF2AEEEEEEFEFEEFGFHFHHBGFFGFFBGFDE/>?EGGFE/?EFFHHHBDE4F4FFDB2F2?GHFFHFFGHHHHGGGDGG?2DDFD1FF<<<FGF1GFDCCF?FFEA@FGC
@M02034:409:000000000-BFKT7:1:1114:16708:4427 1:N:0:34
AAAGTCGAGGTGCCTAAAGTGGCAACCCAGACTCAGAAGCAGGTTGGTGGTGTAGAGCTTCCTGTAGACGCATGGCGTTCGTACTTAAATATGGAACTAACCATTCCAATTTT
+
AABAADAADD2AFGGGCGAGFFGFHHAAFAGECGHCGHFF3GG2BBE2AE1BFGF5G53B5BEHG5G5DEECFDFFE1>?11FEFGGFFHFBGH3EC3FHEF3FB4BBGHGGH
@M02034:409:000000000-BFKT7:1:1114:11700:4429 1:N:0:34
GCTCTTAAAGAGGAGAAAGGTCATGCCTGGGCGTGCTTCTAACTTTACTCAGTTCGTTCTCGTCGACAATGGCGGAACTGGCGACGTGACTGTCGCCCCAAGCAACCTGTCTCTTATACACATCTCCGAGCCCACGAGACCGTACTAGAT
+
CCCCCFFFFFFFGGGGGGGGGGHHHHHHHFGHGGGGGHHHHHGHHHHGHHHHHHHGEHHGHGFGGGGGGHHHHGGGGGHHHFFGEFGGHGHHGHGEFGGG?FCBFCGHHFHHFHHFHHHGGGHGHHHG@DFGAFFGCG?CFFCHDHGGF=
@M02034:409:000000000-BFKT7:1:1114:11018:4432 1:N:0:34
AAAGTCGAGGTGCCTAAAGTGGCAACCCAGACTCGTGAGACTGTTGGTGGTGTAGAGCTTCCTGTAGCCGCATGGCGTTCGTACTTAAATATGGAACTAACCATTCCAATTTTCGCTGTCTCTTATACACATCTCCGAGCCCACGAGACC
+
BBBBAFBBBBAAGGGGGGGFGFGHGHHGGHHGGHGEGHEHHGHGHFHFFGEFFGHGHHGHFGHFDFGGHGEEEGGFEGGGEFFHHHHFHHGFGHGHHHHHGFEGHHHHFFGHHHEGGGAFHHHHHHHDGHHHGHGHGGD?DFHED?DGGF
@M02034:409:000000000-BFKT7:1:1114:11719:4432 1:N:0:34
GCTCTTAAAGAGGAGAAAGGTCATGCCTGGGCGTGCTTCTAACTTTACTCAGTTCGTTCTCGTCGACAATGGCGGAACTGGCGACGTGACTGTCGCCCC
+
ABABBFFFFFFFGGEAAFGGGGHHHHHHHCFA2EE?FHGHFFGFFHEDG5B3BFFAEFGGFGGAEAEAEDEF2EG/>EC331EEEE>//?FFEBF/E/E
@M02034:409:000000000-BFKT7:1:1114:14462:4440 1:N:0:34
AAAGTCGAGGTGCCTAAAGTGGCAACCCAGACTCATGGGGGGTTGG
+
3>333DAABBAAGFGBBDGGFGAG4EGEFHDGCH3FG3FD2</E/<
@M02034:409:000000000-BFKT7:1:1114:20204:4441 1:N:0:34
GCTCTTAAAGAGGAGAAAGGTCATGGGTGGGGGTGCTTCTAACTTTACTCAGTTCGTTCTCGTCGACAATGGCGGAACTGGCGACGTGACTGTCGCCCCAAGCAACCTGTCTCTTATACACATCTCCGAGCCCACGAGACCGTACTAGA
+
BCCCBFFFFFFFGGGGGGGGCGFHHHGC2EGGFGGEHHHHHHHHHHHHGHHHHHHGGHHGHGGGGC@FCGGFGGGGGGGBFAEFGGBFHGHFGGFEDFG/CEFGHHHG0GFHHDGHHHHHGBFGHHH.<>-AE.<<<@EDECEHGHH0:
@M02034:409:000000000-BFKT7:1:1114:17184:4445 1:N:0:34
GCTCTTAAAGAGGAGAAAGGTCATGGTGGGTGTGGCTTCTAACTTTACTCAGTTCGTTCTCGTCGACAATGGCGGAACTGGCGACGTGACTGTCGCCCCAAGCAACCTGTCTCTTATACACATCTCCGAGCCCACGAGACCGTACTAGAT
+
ABBBBFFFFFFFGGGGGGGGGGHFFHBEEGEEEFGGHHGHHHDGHHHGGHFHFGHGFHHGHFBAEEEEEHGHFEF/?EGHFEGGEFEEEGFHFGGAFEFG/G/2FBGHG2?GHHHHHHGDFGGHHGGGCCCGGAGG-AAAGG.C.CDGF;
@M02034:409:000000000-BFKT7:1:1114:13614:4446 1:N:0:34
GCTCTTAAAGAGGAGAAAGGTCATGGCTAGGTCGGCTTCTAACTTTACTCAGTTCGTTCTCGTCGACAATGGCGGAACTGGCGACGTGACTGTCGCCCCAAGCAACCTGTCTCTTATACACATCTCCGAGCCCACGAGACCGTACTAGAT
+
ABBBBFFFFFFFGGGGGGGGGGGHHHHHHHHHHGGGGGHHHHHHHHHHHHHHHHHGEHHGHGFEFFEEGHHHHGGFGGHHHHGGGGGGHGHHHHGHGGGGGHG2FCFHEGFHHHHHHHHFGBGCFGHGGG/AFGG@<AADEC.CAHHHHC
@M02034:409:000000000-BFKT7:1:1114:8162:4448 1:N:0:34
AAAGTCGAGGTGCCTAAAGTGGCAACCCAGACTCAGCCTAATGTTGGTGGTGTAGAGCTTCCTGTAGCCGCATGGCGTTCGTACTTAAATATGGAACTAACCATTCCAATTTTCGCTGTCTCTTATACACATCTCCGAGCCCACGAGAC
+
BBBBBDAADDAAFGGGGFGGFFGFHHHGGHHGGHCHGHC33DDHHHGEGGEFG3FDGEFHGFHHBG5GHFFEGGGFCFGFGEGEHGGHHHHHHGBBFFHHHFDG3FGFFGHHFE/EF??FGGGGDGFFFHHHHHHHGGGGGGGG<@/?D
@M02034:409:000000000-BFKT7:1:1114:16861:4450 1:N:0:34
GCTCTTAAAGAGGAGAAAGGTCATGGTGGGGGGTGCTTCTAACTTTACTCAGTTCGTTCTCGTCGACAATGGCGGAACTGGCGACGTGACTGTCGCCCCAAGCAACCTGTCTCTTATACACATCTCCGAGCCCACGAGACCGTACTAGA
+
CCDCDFFFFFFFGGGGGGGGGGHHHHFGGGGGGEEGHHGHHHHHHHHHHHHHHHHGFHHGHFFDDGCGGHFHHGGGGGHGHHDFFGFGHGFHHHGHFFGGGFGFFGGFGGFGGFGGGGBFFFFBFFFDFFAFFFF>>DDDFF9AFFFFF
@M02034:409:000000000-BFKT7:1:1114:17341:4458 1:N:0:34
AAAGTCGAGGTGCCTAAAGTGGCAACCCAGCCTATTAAGGATGTTGGTGGTGTAGAGCTTCCTGTAGCCGCATGGCGT
+
BBBBBFABBBBBGGGDCGGGGGFHHHHGGH2AFAFH55DF3FBFGHC222E1A3D5AAA35B5AAAABBAE0EE11>?
@M02034:409:000000000-BFKT7:1:1114:13221:4460 1:N:0:34
AAAGTCGAGGTGCCTAAAGTGGCAACCCAGAGGGTTGGTGGTGTAGAGCTTCCTGTAGCCGCATGGCGTTCGTACTTAAATATGGAACTAACCATTCCAATTTTCGCTGTCTCTTATACACATCTCCGAGCCCACGAGACCGTACTAGAT
+
CCCCCFCCCCCCGGGGGGGGGGGHHHHGGHHA222B2EEEEAFHEHGHGFHFGHHF5F53AE0BEFEE>0FEG2?FGD3FGFHDF3FBG3E@?DGGHDGHHHHHB@EEFGHHFHFHHFFFBGGCGBFD?/</F=FC?CDFGG//<AGFGH
@M02034:409:000000000-BFKT7:1:1114:24227:4462 1:N:0:34
GCTCTTAAAGAGGAGAAAGGTCATGGGGGTGGGGGCTTCTAACTTTACTCAGTTCGTTCTCGTCGACAATGGCGGAACTGGCGACGTGACTGTCGCCCCAAGCAACCTGTCTCTTATACACATCTCCGAGCCCACGAGACCGT
+
ABABBFFFFFFFGGGGGGGFGGGHHFA2A2A2E2EEEHHHHHHHHHHHHHEGGHHGGHHGHGFGGFFFGHHHHGG/@GHHGGGCFCGGGGHHHHGHGGG/AGFFGHHGH<FHFHHHFGHHHB1GHFHG-@CDGAEFCDEDA?;
@M02034:409:000000000-BFKT7:1:1114:23862:4468 1:N:0:34
GCTCTTAAAGAGGAGAAAGGTCATGGCTCATGCTTCTAACTTTACTCAGTTCGTTCTCGTCGACAATGGCGGAACTGGCGACGTGACTGTCGCCCCAAGCA
+
ABBBBFFDFFFFGFGFFGGGGGHHHCHFHHHDGHFHGGHHHGHHDHHHEGHFFGGAFAAAAEECGCBGHCEGGGGHHGGE/EFEGGAGFFFEEEA@//?FF
@M02034:409:000000000-BFKT7:1:1114:24210:4470 1:N:0:34
GCTCTTAAAGAGGAGAAAGGTCATGGGGGTGGGGGCTTCTAACTTTACTCAGTTCGTTCTCGTCGACAATGGCGGAACTGGCGACGTGACTGTCGCCCCAAG
+
AAAA34FDFBDFAACFGFF4B545G442AEEGGCGAE1FHCBHHHHDGHHEEDGHGGHFGHAFEFGGEG3FE2>EFEFGG3EGGGC/?ACFDHFFHDDF/AF
@M02034:409:000000000-BFKT7:1:1114:23552:4472 1:N:0:34
GCTCTTAAAGAGGAGAAAGGTCATGACTAAGCGTGCTTCTAACTTTACTCAGTTCGTTCTCGTCGACAATGGCGGAACTGGCGACGTGACTGTCGCCCCAAGCAACCTGTCTCTTATACACATCTCCGAGCCCACGAGACCGTACTAGAT
+
AAAAAFFFFFFFGGFGGGGGGGGHFHGHHHHGGGGGGHHHHHHHHHHAAFAFAFFFEHHGGFF1E0EAEFDG2EE?>/B3FGGCFGEECFDB3FF/EEGG/G/2BAFG0GCHGHHFHHFFHBFGHHGGDGGGGHGGCCGGA<EEGHDHGG
@M02034:409:000000000-BFKT7:1:1114:19356:4480 1:N:0:34
GCTCTTAAAGAGGAGAAAGGTCATGCGTACTACTGCTTCTAACTTTACTCAGTTCGTTCTCGTCGACAATGGCGGAACTGGCGACGTGACTGTCGCCCCAAGCAACCTGTCTCTTATACACATCTCCGAGCCCACGAGACCGTACTA
+
ABBBBFFFFFFFGGGGGGGGGGHHFHFGFFDHHHHHHHHHHHHHHHHHGHHHHHFGEHHGHGFEGGFGGHHHGGGEECHFGGEEEGEFHEFHGHFGGEGEGGA2GHGBGHGHFHHBGHFGHHGCFDB?CCDCFEGC-@ADGGA.DA=
@M02034:409:000000000-BFKT7:1:1114:17714:4481 1:N:0:34
AAAGTCGAGGTGCCTAAAGTGGCAACCCAGACTCAGAAGCATGTTGGTGGTGTAGAGC
+
?ABABFBA3AAAFGGBBBG6E4FGHHHGGHHDG3FEFGB33AGEAG2AC2EE13F555
@M02034:409:000000000-BFKT7:1:1114:24224:4482 1:N:0:34
GCTCTTAAAGAGGAGAAAGGTCATGGGGGTGGGGGCTTCTAACTTTACTCAGTTCGTTCTCGTCGACAATGGCGGAACTGGCGACGTGACTGTCGCCCCAAGCAACCTGTCTCTTATACACATCTCCGAGCCCACGAGACCGTACTAGAT
+
BBABBFFFFFFFGGGGGGGGBFGHHHHGGGGGGGGGGGHHHFHHGFHHHHFHGHHGEHHGHG??EEE??HGHFGG?@EGHHHGGCDDDEFHGGHGADFDGDGEGH0GHHGHHHHHHHGFHHFGGHGHGFGFGGHGC:@E.EA9.DEBFBC
@M02034:409:000000000-BFKT7:1:1114:14242:4484 1:N:0:34
AAAGTCGAGGTGCCTAAAGTGGCAACCCAGACTGATAGTCAGGTTGGTGGTGTAGAGCTTCCTGTAGCCGCATGGCGTTCGTACTTAAATATGGAACTAACCATTCCAATTTTCGCTGTCTCTTATACACATCTCCGAGCCCACGAGACC
+
CCCCBFCCCCABGGGGGGGGGGGHHHHGGHHGH33BF5A5B5BFGHGEFGFFHHHHHHHHHHHHHHHHHGGGGGHHGGGGGGHHHHHGHHHHHHHHHGHHHHHHHHGHHHHHHHGGGGGHHHHHHHHHGHHHHHHHG?GGGGHGGGGGGF
@M02034:409:000000000-BFKT7:1:1114:11360:4484 1:N:0:34
AAAGTCGAGGTGCCTAAAGTGGCAACCCAGACTCAGAAGAATGTTGGTGGTGTAGAGCTTCCTGTAGCCGCATGGCGTTCGTACTTAAATATGGAACTAACCATTCCAATTTTCGCTGTCTCTTATACACATCTCCGAGCCCACGAGACC
+
CCCCCFCCCCBCGGGGGGGGGGGHHHHGGHHGHHHHHHHHHHHHHHHGGGGGHHHHHHHHHHHHHHHHHGGGGGHHGEGGGFHHHHHHHHHHHHHHHGHHHHGHHHHHHHHHHHGGGGGHHGHHHHHFHHHHHHHHGFGGGGHGGGGGGF
@M02034:409:000000000-BFKT7:1:1114:19413:4491 1:N:0:34
GCTCTTAAAGAGGAGAAAGGTCATGCCTAGTTGTGCTTCTAACTTTATTCAGTTCGTTCTCGTCGACAATGGCGGCACTGGCGACGTGACTGTCGTCCCA
+
BBBBBFFFFFFFGGGGGGGGGGHHG5BGFCD5D5A55AFGDD3DF5B5DB5B5B5FE3FF5ABEE0E1EBBF2EE0/>F321E>EEE//FGB3BF/?<EB
@M02034:409:000000000-BFKT7:1:1114:22611:4493 1:N:0:34
AAAGTCGAGGTGCCTAAAGTGGCAACCCAGACTCATAATACGGTTGGTGGTGTAGAGCTTCCTGTAGCCGCATGGCGTTCGTACTTAAATATGGAACTAACCATTCCAATTTTCGCTGTCTCTTATACCATCTCCGAGCCCACGAGACCG
+
CCCCCFBBCCACGGGGGGGGGGGHHHHGGHHGHHHHHHHHHHGHGGGFFEFFFFHFGGDHFHHHHFGFGEGGGGFAEEEGFEGEHHHGFHHHED3@GGHGGF3GGFGFGHHHGDFGGGEGFHHHGFHFHFGHBFFFFGGGGHGGC/EDE@
@M02034:409:000000000-BFKT7:1:1114:16149:4497 1:N:0:34
GCTCTTAAAGAGGAGAAAGGTCATGGTTTTGAAGGCTTCTAACTTTACTCAGTTCGTTCTCGTCGACAATGGCGGAACTGGCGACGTGACTGTCGCCCCAAGCAACCTGTCTCTTATACACATCTCCGAGCCCACGAGACCGTACTAGAT
+
BBBBBFFFFFFFGGGGGGGGAGFHHHGHHGHGHHHHHHGHHGHHHHHHHHHHGHHFEGHGHGFEEEEE?FGHHGGECEHHHHEGCGGGHGHHFHFFEEGGGHEFGGHHHHFHHHHFHF>FGHH2>GB//A@FGHF><@CEGC.<EEFHG<
@M02034:409:000000000-BFKT7:1:1114:7117:4498 1:N:0:34
AAAGTCGAGGTGCCTAAAGTGGCAACCCAGACTTCGAATCAGGTTGGTGGTGTAGAGCTTCCTGTAGCCGCATGGCGTTCGTACTTAAATATGGAACTAACCATTCCAATTTTCGCTGTCTCTTATACACATCTCCGAGCCCACGAGACC
+
CCCBCFCCCCBCGGGGGGGGFGGGGHGGGHHGHHHGHHHGHHHHHHGGFGEGGHHGHHHHHHHHGFHHHGGGGGHFGGGFEFFHHHHGHHGHHHGHHHHGHHFHFFHGGHHHHHGGGGFGHHHHGHHFFGFHHHGHGGGGGGHGCGCGGG
@M02034:409:000000000-BFKT7:1:1114:21668:4498 1:N:0:34
GCTCTTAAAGAGGAGAAAGGTCATGCAGCATCATGCTTCTAACTTTACTCAGTTCGTTCTCGTCGACAATGGCGGAACTGGCGACGTGACTGTCGCCCCAAGCAACCTGTCTCTTATACACATCTCCGAGCCCACGAGACCGTACTAGAT
+
CCCCCFFFFFFFGGGGGGGGGGHHGHHHHHHHHHHHHHHHHHHHGHHHHHHHGHFFEHHGHGFEEEE?EHGHHGGFGGHHHHGGEGGGHGHHHHGGGGGGCHEBFCGHHHHHGHHHHHHHHHHHHHHFDGGGGHGGGGGGGGGHGHHHHD
@M02034:409:000000000-BFKT7:1:1114:17711:4505 1:N:0:34
AAAGTCGAGGTGCCTAAAGTGGCAACCCAGACTCAGAAGCATGTTGGTGGTGTAGAGCTTCCTGTAGCCGCATGGCGTTCGTACTTAAATATGGAACTAACCATTCCAATTTTCGCTGTCTCTTATACACATCTCCGAGCCCACGAGACC
+
BBCCBFCCCDCCGGGGGGGGGGGHHHHGGHHGHHHHHHHHHHHHHHHGGGFFGHHHHHGHHHHHHHHHHGGGGGHHGFGGGFGHHHHHHHHHHHHHHHHFHHGHHHHGGHHHHHGGGGGHHHHHHHHHHHHGHHGHDCGGGGHGGGGGGG
@M02034:409:000000000-BFKT7:1:1114:6929:4514 1:N:0:34
GCTCTTAAAGAGGAGAAAGGTCATGGCTGCTCCTGCTTCTAACTTTACTCAGTTCGTTCTCGTCGACAATGGCGGAACTGGCGACGTGACTGTCGCCCCAAGCAACCTGTCTCTTATACACATCTCCGAGCCCACGAGACCGTACTAGAT
+
CCCCCFFFFFFFGGEGGGGGFGHHGHHHGGHHHHHHHHHHHHGHHHHHHHHHHHHFEGHGHFFEEFFEGHHHHGGEGGHHHHFGGGGGHGHHFHGGEGEFGGFCFFHHHHHHHHHGHGFFHHHHHHGGGFDGGHG@DGGGFG<G?HHHFD
@M02034:409:000000000-BFKT7:1:1114:19358:4516 1:N:0:34
AAAGTCGAGGTGCCTAAAGTGGCAACCCAGACTAATAAGAATGTTGGTGGTGTAGAGCTTCCTGTAGCCGCATGGCGTTCGTACTTAAATATGGAACTAACCATTCCAATTTTCGCTGTCTCTTATACACATCTCCGAGCCCAC
+
CCCCBFBCCCCCGGGGGGGGGGGHHHHGGHHFHHHHDDB55BGGGHF222EE1AF5E5BE5FGGEAB53AE0B?C1>?>FE?2??GHF34F@EF33BBGH313BB4G44FGHHBEEFE/?FBFHFDFGHFFCGFGFGC/B/F/F
@M02034:409:000000000-BFKT7:1:1114:20673:4517 1:N:0:34
AAAGTCGAGGTGCCTAAAGTGGCAACCCAGACTGATAGTAAGGTTGGTGGTGTAGAGCTTCCTGTAGCCGCATGGCGTTCGTACTTAAATATGGAACTAACCATTCCAATTTTCGCTGTCTCTTATACACATCTCCGAGCCCACGAGACC
+
ABBCBFCCCCBCFGGGGGGFGGGHHHHGGHFGHHHHHHHHHHHGHHGEFGEGHHHHHGHHHHHHHHHHHGGGGGHHGGGGFFHHHHGFHHHHHHFHGHGHGHHHHHHGHHHHHHGFGGGGHGHHHHGHHHHHGHGHGGCFGGHGGGGGGG
@M02034:409:000000000-BFKT7:1:1114:14948:4523 1:N:0:34
GCTCTTAAAGAGGAGAAAGGTCATGGGTCGTAGTGCTTCTAACTTTACTCAGTTCGTTCTCGTCGACAATGGCGGAACTGGCGACGTGACTGTCGCCCCAAGCAACCTGTCTCTTATACACATCTCCGAGCCCACGAGACCGTACTAGAT
+
CCCCCFFFFFFFGGGGGGGGGGHHHHHHHGFGGFFHHHHHHGHHHGHGHHHHGHHGGHHGGFFFGCGCGHFGGFGFEEHHHEEEGGEFHFFHFGFAEEGFGGFGFGHHFFGGFHHHHHGFHEFGFEHGGCFGACFCDCAAE<=C<.GHH=
@M02034:409:000000000-BFKT7:1:1114:11331:4526 1:N:0:34
AAAGTCGAGGTGCCTAAAGTGGCAACCCAGACTAATACTTCTGTTGGTGGTGTAGAGCTTCCTGTAGCCGCATGGCGTTCGTACTTAAATATGGAACTAACCATTCCAATTTTCGCTGTCTCTTATACACATCTCCGAGCCCACGAGACC
+
BBCCBFBCCCABGGGGGGGGGGGHHHHGGHHGHHHHHHHHHHHHHHHFFGEFGHHHHHHHHHHHHHHHHGGGGGHHGEGGGGHHHHHHHHHHHHFHHHHHHHFHHHGGHHHHHHGGGGGHHHHHHHGHHHHHGGFGDFDCGGHGGCGGGF
@M02034:409:000000000-BFKT7:1:1114:10887:4529 1:N:0:34
GCTCTTAAAGAGGAGAAAGGTCATGCTTGTTCGTGCTTCTAACTTTACTCAGTTCGTTCTCGTCGACAATGGCGGAACTGGCGACGTGA
+
1AAAAFF31DFFGFEGGGGGGGHHHHCHBFDGC0FFEFGHFGHHGEGHHBGGHHDFFHHGHGFCE?AEAA1GGG?EEGHHFFECEE//?
@M02034:409:000000000-BFKT7:1:1114:11853:4531 1:N:0:34
GCTCTTAAAGAGGAGAAAGGTCATGGGTGCTGGTGCTTCTAACTTTACTCAGTTCGTTCTCGTCGACAATGGCGGAACTGGCGACGTGACTGTCGCCCCAAGCAACCTGTCTCTTATACACATCTCC
+
CCCCCFFFFFFFGGGGGFGGFGFHHHHAEEFGFGHHFHHFHHHHHHHFHFHHGHHFEHHGFFFEEFGGGHFGGGGEEFHHGEEGEGGDGEHFHHEEEAE?EGABFGHHHH2B3GHGFFFDGHH2G2<
@M02034:409:000000000-BFKT7:1:1114:11818:4532 1:N:0:34
GCTCTTAAAGAGGAGAAAGGTCATGGGTTCGTATGCTTCTAACTTTACTCAGTTCGTTCTCGTCGACAATGGCGGAACTGGCGACGTGACTGTCGCCCCAAGCAACCTGTCTCTTATACACATCTCCGAGCCCACGAGACCGTACTAGAT
+
BBBBBFFFFFFFGGGGAEGGGGHHHHHHGHGGHHHHHHHHHHHHHHHHHHGHFGHGGHHGFGFEEEGEGHHHHGGGFGGFHHGGGGGEHGHGHHGEDEGFGHGGHHHHGFHHHHHFHHHFHHFEGGBD@CCD/CFGCGG?G@CGDHGHGD
@M02034:409:000000000-BFKT7:1:1114:16100:4533 1:N:0:34
GGCTCTTAAAGAGGAGAAAGGTCATGACTGTTGGTGCTTCTAACTTTACTCAGTTCGTTCTCGTCGACAATGGCGGAACTGGCGACGTGACTGTCGCCCCAAGCAACCTGTCTCTTATACACATCTCCGAGCCCACGAGACCGTACTAG
+
BABBBFFFFFFBGGGFGFEGGFHGHHFGHGHHHHFFHHGHHHHHHHFFHHHHGGHHGEHHGHFBEGCEGGHHHHGGCGGGHHGGGGG>AEFHHHFEFECGGGH?FFHHHHGFHHHGFHGHHGGHEHDFD?CF/?GFD?-.<FG<GGGFH
@M02034:409:000000000-BFKT7:1:1114:16517:4533 1:N:0:34
AAAGTCGAGGTGCCTAAAGTGGCAACCCAGACTAATAGTACGGTTGGTGGTGTAGAGCTTCCTGTAGCCGCATGGCGTTCGTACTTAAATATGGAACTAACCATTCCAATTTTCGCTGTCTCTTATACACATCTCCGAGCCCACGAGACC
+
BBCCBFCCCCABGGGGGGGGFGGHHHHGGHHGHHHHHHGHHGGGGGGEFGEFGGHHHHHHHHHHHHHHHGGFGGHHGGGGFEHHHHHHHHHHHGGFHHHHHHGHHHHHHHHHHHGGGGGHHHHHHHGHHHHHHHGFECCDGGHGGGGGGE
@M02034:409:000000000-BFKT7:1:1114:21870:4534 1:N:0:34
GCTCTTAAAGAGGAGAAAGGTCATGCGGACGAATGCTTCTAACTTTACTCAGTTCGTTCTCGTCGACAATGGCGGAACTGGCGACGTGACTGTCGCCCCAAGCAACCTGTCTCTTATACACATCTCCGAGCCCACGAGACCGTACTAGAT
+
BCCCCFFFFFFFGGGGGGGGGGHHHHGGGGGGGHHHHHHHHHGHHHHGHHHHHHHGGFHGHFFGGCEEGHGFFGGGGGHGHEEEGGGGHFHHHFFFGCGG?CFGHHHHGGFHHFHHHFHGEHHHGFHGGCDGGGGFGCGGG<:CEGHHH;
@M02034:409:000000000-BFKT7:1:1114:10869:4535 1:N:0:34
GCTCTTAAAGAGGAGAAAGGTCATGCTTGTTCGTGCTTCTAACTTTACTCAGTTCGTTCTCGTCGACAATGGCGGAACTGGCGACGTGACTGTCGCCCCAAGCAACCTGTCTCTTATACACATCTCCGAGCCCACGAGACCGTACTAGAT
+
BCCCCFFFFFFFGGGFGGGGGGHHGHHHHHHHGEGFGGHHHHHHHHHHHGGHHHHGEGHGHGFEEEGEGHFHGGGCFGHFHHGGGG@EGFDFGHF/EAEFFHGBHCGHHHHHHHHGHHGHHEGFGGHFGDFGGAFC@DGGGGACGHHEH=
@M02034:409:000000000-BFKT7:1:1114:13937:4535 1:N:0:34
AAAGTCGAGGTGCCTAAAGTGGCAACCCAGACTCATCCTCCGGTTGGTGGTGTAGAGCTTCCTGTAGCCGCATGGCGTTCGTACTTAAATATGGAACTAACCATTCCAATTTTCGCTGTCTCTTATACACATCTCCGAGCCCACGAGACC
+
BCCCAFBCCCBBGGGGGGGGGGGHHHHGGHHGHHHHHHHHHGGEGGGEFGEFGHHHHHHHHHHHHHHHHGGGGGHHGGGGGEHHHHHGHHHHHHGFFHHHHHGHHHHGHHHHHHGGGGGHHGHHHHGHHFHHHHHHGGCDGGHGGGGGGF
@M02034:409:000000000-BFKT7:1:1114:19419:4540 1:N:0:34
GCTCTTAAAGAGGAGAAAGGTCATGAAGGCGCGTGCTTCTAACTTTACTCAGTTCGTTCTCGTCGACAATGGCGGAACTGGCGACGTGACTGTCGCCCCAAGCAACCTGTCTCTTATACACATCTCCGAGCCCACGAGACCGTACTAGAT
+
ABBBBFFFFFFFGGGGGGFGGGHHHHHHHHGGGGGGGHHHHHHHHHGHHHHHHHGGGHHGHGFEFEG?EHHHHGGGGGHFHEGGGGGGHGGHHHGHGGCDFHE2FFGHHHFGHHHHHHHHHFHBGHFE//AGGEF@<CAFGCAG?.;CFF
@M02034:409:000000000-BFKT7:1:1114:22964:4543 1:N:0:34
AAAGTCGAGGTGCCTAAAGTGGCAACCCAGACTGGGTGTGGGGTTGGTGGTGTAGAGCTTCCTGTAGCCGCATGGCGTTCGTACTTAAATATGGAACTAACCATTCCAATTTTCGCTGTCTCTTATACACATCTCCGAGCCCACGAGACC
+
BCBCBFCCCCCCGGGGGGGGGGGHHHHGGHHGHHHHGEEFGGGGEGGEGGEFHHHHHHHHHHHHHHHHHGGGGGHHGGGGGFGHHHHGHHGHHGFFFHGHHHGHFHHGHHHHHHGGGGFHHHHHGHFHHFHGHHHGGCGGGGHGGGGGGE
@M02034:409:000000000-BFKT7:1:1114:13920:4543 1:N:0:34
AAAGTCGAGGTGCCTAAAGTGGCAACCCAGACTCATCCTCCGGTTGGTGGTGTAGAGCTTCCTGTAGCCGCATGGCGTTCGTACTTAAATATGGAACTAACCATTCCAATTTTCGCTGTCTCTTATACACATCTCCGAGCCCACGAGACC
+
AABAAFAAD@ABGGG5BFGFGGGHHHHGGHDFHHGHGHHHHGEEEFEEEGEFHHHHHGHHHHHHHFHHHGG0EEGFGEEGGEHGGGBBFHHHHH3GFF?GCGFFHGBHBGHHFHEGG?DFFHHH3F3FFFGFCFGFF@//@?GFC//CDC
@M02034:409:000000000-BFKT7:1:1114:23807:4546 1:N:0:34
AAAGTCGAAGGTGCCTAAAGTGGCAACCCAGACTGGGGTGGGGGTTGGTGGTGTAGAGCTTCCTGTAGCCGCATGGCGTTCGTACTTAAATATGGAACTAACCATTCCAATTTTCGCTGTCTCTTATACACATCTCCGAGCCCACGAGAC
+
3>AAAFAAABA@EGFFFFGGGGHEBFAFEFGDFFHFHGEEEGGGGGGCGGA1BFDG@3EGHFFHHGFG@B?>EEFHFEEGGEEGEHHFGHHFHHH3GFGHF2CFFGD3FB3FGHFB/DFGGHFEGGDG?FHHHGF11?@D->FFEFGGG<
@M02034:409:000000000-BFKT7:1:1114:23790:4551 1:N:0:34
AAAGTCGAAGGTGCCTAAAGTGGCAACCCAGACTGGGGTGGGGGTTGGTGGTGTAGAGCTTCCTGTAGCCGCATGGCGTTCGTACTTAAATATGGAACTAACCATTCCAATTTTCGCTGTCTCTTATACACATCTCCGAGCCCACGAGAC
+
BBBBBFBBBBBFGGGGGGGGFGGGHHHHGGHHGHHHHGEGGGGGGGGGEFG?FGHHFFFHHHGHHGFHHGEEEGFHFGGGEFEHHHHGHGHHHHHHHCCGHHHEHHGHHGFHHHDGGFGDGHGHHGHHHHHHHFHHGDA?DGGHGGGGGF
@M02034:409:000000000-BFKT7:1:1114:17890:4558 1:N:0:34
AAAGTCGAGGTGCCTAAAGTGGCAACCCAGACTGAGGCGCATGTTGGTGGTGTAGAGCTTCCTGTAGCCGCATGGCGTTCGTACTTAAATATGGAACTAACCATTCCAATTTTCGCTGTCTCTTATACACATCTCCGAGCCCACGAGACC
+
ABBBBFBBBDABGGGGGGGGGGGHHHHGGHHGHHFGGGGGGGGHHHHGFGEFHHHGHHHHHHHHHHHHHGGEGGHHGGGGGGGHHHHHHHGHHHGFGHHFHHEHHHEGHHHHHHGGGGCDGHHHFHHFFGHHFHHHD@CFCFGFFFGDGF
@M02034:409:000000000-BFKT7:1:1114:21408:4563 1:N:0:34
AAAGTCGAGGTGCCTAAAGTGGCAACCCAGACTACGTCGGCGGTTGGTGGTGTAGAGCTTCCTGTAGCCGCATGGCGTTCGTACTTAAATATGGAACTAACCATTCCAATTTTCGCTGTCTCTTATACAC
+
CCCCCFCBCCCCGGGGGGGFGGGGHHHGGHEAHFBEHHFGGGGEGEG>FE1F?3@3B43B@FDFHFD4G?@>EEF?>?EAE/2FGH?EGF44FF3?GC2GFF2FD3B3DFDHH2BDGD/>@>?F1?=11?
@M02034:409:000000000-BFKT7:1:1114:16009:4565 1:N:0:34
AAAGTCGAGGTGCCTAAAGTGGCAACCCAGACTAAGCAGACGGTTGGTGGTGTAGAGCTTCCTGTAGCCGCATGGCGTTCGTACTTAAATATGGAACTAACCATTCCAATTTTCGCTGTCTCTTATACACATCTCCGAGCCCACGAGACC
+
BBAAAFABBBBBGGGFAFFGGCGFFFAEFHHGHHHFHGFHGEDBFGGAFE1BGHGGHGHHHHHGHHHFHE0>EEGFEEGEFEGHHHFFHHEFFD3BFGHHHHHGHHGDHHHHHHFDGDEDFGGBDGFFGHHFHHHGECGCCFGFGCDGD<
@M02034:409:000000000-BFKT7:1:1114:16837:4565 1:N:0:34
GCTCTTAAAGAGGAGAAAGGTCATGTGTCCTGATGCTTCTAACTTTACTCAGTTCGTTCTCGTCGACAATGGCGGAACTGGCGACGTGACTGTCGCCCCAAGCAACCTGTCTCTTATACACATCTCCGAGCCCACGAGACCGTACTAGA
+
BBBBBFFFBFBFGGGGGGGGGGHFFFHGHHGHHGHHHHHHHFHHHHHFHHFHGHGGEHHGHFAAE?E1?GFHEEC00@GFFHGGFGEEAFFGDGF/EFGGC/C2B0GGHFGHHHHHHHHHFBGFHGHGGGGGCGGF@AEDFGA.EGHFH
@M02034:409:000000000-BFKT7:1:1114:11200:4567 1:N:0:34
GCTCTTAAAGAGGAGAAAGGTCATGAGGAGGTGTGCTTCTAACTTTACTCAGTTCGTTCTCGTCGACAATGGCGGAACTGGCGACGTGACTGTCGCCCCAAGCAACCTGTCTCTTATACACATCTCCGAGCCCACGAGACCGTACTAGAT
+
CCCCCFFFFFFFGGGGGGGGGGHHGHHHHGGGHFFHHHHGHHHHHHHHHHGHGHGFEGHGHFBAEAEEGHGHHGGGEEGHHHEGEEEGHGHHHHF?EEEGGHEBHHHHHHHHHHFHHHHFHHHGGHHGC?@GEHGD-ACAFGGGGFHHGH
@M02034:409:000000000-BFKT7:1:1114:13389:4575 1:N:0:34
AAAGTCGAGGTGCCTAAAGTGGCAACCCAGACTAATACGCAGGTTGGTGGTGTAGAGCTTCCTGTAGCCGCATGGCGTTCGTACTTAAATATGGAACTAACCATTCCAATTTTCGCTGTCTCTTATACACATCTCCGAGCCCACGAGACC
+
AABBBFBBCCAAGGGGGGGGGGGHHHHGGHHGHHHHHHHGGGGHHHGEFGEFHHHHHGHHHHHHHHHHHGGFGGHHGEGGEEFHHHHHHHHHHHHHHHHHHHHHGHHHHHHHHHGGGGEFHHHHGHG3GHGHHHGFED@DGGHGGGGGGF
@M02034:409:000000000-BFKT7:1:1114:13002:4585 1:N:0:34
GCTCTTAAAGAGGAGAAAGGTCATGGGTTATCGTGCTTCTAACTTTACTCAGTTCGTTCTCGTCGACAATGGCGGAACTGGCGACGTGACTGTCGCCCCAAGCAACCTGTCTCTTATACACATCTCCGAGCCCACGAGACCGTACTAGAT
+
BCBCCFFFFFFFGGGGGGGGGGHHHHHGEGHHFHHGGHHHHHHHHHHHHHGHHHHGEHHGHGFEECFEEGFHFGGCEFHFGHGFGGEGGGHGHHGEGGGGGGECHFHHHGHFHHHHHHHHHGGFFHGF/AGCGGGC<ADGGGEHGADHH=
@M02034:409:000000000-BFKT7:1:1114:20802:4591 1:N:0:34
GCTCTTAAAGAGGAGAAAGGTCATGACTCATCCTGCTTCTAACTTTACTCAGTTCGTTCTCGTCGACAATGGCGGAACTGGCGACGTGACTGTCGCCCCAAGCAACCTGTCTCTTATACACATCTCCGAGCCCACGAGACCGTACTAGAT
+
CCDCCFFFFFFFGGGGGGGGGGGHHHHHHHHHHHGHHHHHHHHHHHHHHHHHHHHGEHHGIGFGGGGGGHHHHGGGGGHHHHGGGGGGHGHHHHGHGGGGGHGFFGHHHHHHHHHHHHHHHHHGHHHGFGGGGHGFCGGGGGDHGGFHHD
@M02034:409:000000000-BFKT7:1:1114:11882:4601 1:N:0:34
GCTCTTAAAGAGGAGAAAGGTCATGGGTGTTCATGCTTCTAACTTTACTCAGTTCGTTCTCGTCGACAATGGCGGAACTGGCGACGTGACTGTCGCCCCAAGCAACCTGTCTCTTATACACATCTCCGAGCCCACGAGACCGTACTAGAT
+
CCCCCFFFFFFFGGGGGGGGGGHHHHCFEAEDEDHHHGHHHHHHHHHHHHGHHHHGFHHGHGFEGGGGGHHHHGGGGGHHHGGGGGGFHGHHHHGHGGGGGHGFGGGCHHHHHHHHHHGHHHHGHHGG?AGGGHGGCCEEGGAEDADDHD
@M02034:409:000000000-BFKT7:1:1114:7723:4603 1:N:0:34
AAAGTCGAGGTGCCTAAAGTGGCAACCCAGACTGGGGGGGTGGTTGGTGGTGTAGAGCTTCCTGTAGCCGCATGGCGTT
+
AAAAADAABBABGGGGGDGEFGGCFHHGGDEGHHAAAE?D-@-;CFFDE?CA;0CFFFFFBFFF09FBFGGFFFFF;.;
@M02034:409:000000000-BFKT7:1:1114:16000:4604 1:N:0:34
AAAGTCGAGGTGCCTAAAGTGGCAACCCAGACTAAGAATCAGGTTGGTGGTGTAGAGCTTCCTGTAGCCGCATGGCGTTCGTACTTAAATATGGAACTAACCATTCCAATTTTCGCTGTCTCTTATACACATCTCCGAGCCCACGAGACC
+
ABABBFBBBBAAGGGGGGGFGGGFHHAFGHHGHHHHHGHHHHGFGHGEFG1FGHHGHHHHHGHGHHHGHGGFGGHGEEFFEEGHHHHFHHFHHHEGHHHHHHGH3FFGHHHHHHGGGGEFHHHHHHGHFHHHHHHHFCDCGGHGGGGGGG
@M02034:409:000000000-BFKT7:1:1114:20814:4607 1:N:0:34
GCTCTTAAAGAGGAGAAAGGTCATGACTCATCCTGCTTCTAACTTTACTCAGTTCGTTCTCGTCGACAATGGCGGAACTGGCGACGTGACTGTCGCCCCAAGCAACCTGTCTCTTATACACATCTCC
+
AABBADFBFFFFGCEEGBFFGGCHHHCDFFHHHHHGHHHHGHHHHHHHGHHHHGHGEFCEFFBEAAEEFFBCGEEE?FG3CGGCGC/EHGHHHFEE/ECEEH/?BFGHF3FGHHHEEHH2CFG2G2@
@M02034:409:000000000-BFKT7:1:1114:7703:4609 1:N:0:34
AAAGTCGAGGTGCCTAAAGTGGCAACCCAGACTGGGGGGGTGGTTGGTGGTGTAGAGCTTCCTGTAGCCGCATGGCGTTCGTACTTAAATATGGAACTAACCATTCCAATTTTCGCTGTCTCTTATACACATCTCCGAGCCCACGAGACC
+
AAAAAFABBBAAGGGFGGGGGGGHHHHGGHHGHHHHGGGG:AC:ED?9CFDEEBFBFB0BBFFGBFBCFGGBDDFFF:BEDABEFFBFFFF/;B/9BBFFBFFFFFFFFFFFFFFFFFDFFFFB/F:BFBBFFBFF?AAFAE.9BFFFDA
@M02034:409:000000000-BFKT7:1:1114:15067:4614 1:N:0:34
AAAGTCGAGGTGCCTAAAGTGGCAACCCAGACTGATAAGCATGTTGGTGGTGTAGAGCTTCCTGTAGCCGCATGGCGTTCGTACTTAAATATGGAACTAACCATTCCAATTTTCGCTGTCTCTTATACACATCTCCGAGCCCACGAGACC
+
BBCCAFCCCCBCGGGGGGGFGGGHHHHGGHHGHHHHHHHHHHHGHHHEFGEFHHHHHGHHHHHHHGHHHEGEGGHHGGGGGGHHHHHGHHHHHHHFHHGHHHGHHHGHHHHHHEGGGGGGHGHHHHGHHHHHHHHHF@CDGGHGGGGGGE
@M02034:409:000000000-BFKT7:1:1114:12390:4615 1:N:0:34
AAAGTCGAGGTGCCTAAAGTGGCAACCCAGACTAATAAGCAGGTTGGTGGTGTAGAGCTTCCTGTAGCCGCATGGCGTTCGTACTTAAATATGGAACTAACCATTCCAATTTTCGCTGTCTCTTATACACATCTCCGAGCCCACGAGACC
+
CCCCCFCCCCABGGGGGGGGGGGHHHHGGHHGHHHHHHHHHHHGHHGGFGEFHHHHHHHHHHHHHHHHHGGGGGHHGGGGFFHHHHHHHHHHHGHGHHHHHHHHHHHHHHHHHGGGGGGHHGHHHHHHHHHHHHHHGGGGGGHGGGGGGF
@M02034:409:000000000-BFKT7:1:1114:19295:4623 1:N:0:34
GCTCTTAAAGAGGAGAAAGGTCATGACTTCTGCTGCTTCTAACTTTACTCAGTTCGTTCTCGTCGACAATGGCGGAACTGGCGACGTGACTGTCGCCCCAAGCAACCTGTCTCTTATACACATCTCCGAGCCCACGAGACCGTACTAGAT
+
BCCCDFFFFFFFGGGGGGGGGGGHHGHHFHHGHHHHHHHHHHHHHHHHHHHHHHHGGHHGIGGGGGGGGHHHHGGGGGHHGGGGGGGGHGHGHHGHGFGEGHGHGGGHHHHHHHHHHHFFFHHHHHHGFGGGGGGGCGGGFC<CEEHFED
@M02034:409:000000000-BFKT7:1:1114:10491:4630 1:N:0:34
GCTCTTAAAGAGGAGAAAGGTCATGCCTCCTACGGCTTCTAACTTTACTCAGTTCGTTCTCGTCGACAATGGCGGAACTGGCGACGTGACTGTCGCCCCAAGCAACCTGTCTCTTATACACATCTCCGAGCCCACGAGACCGTACTAGA
+
BBCCCFFFFFFFGGGGGGGGGGHHH5GHHDF4CFGGGGHHHHHHHHHHHHHHHHHGDHHGHFBEEFFGGHHHHGGGGGHHHHEGGGEFHFHHHHGFGEGGGHGGGHHHHHHHHHHFHFGGHHHEFGFDCDCCFHGG@CDD.<<<..<=D
@M02034:409:000000000-BFKT7:1:1114:14535:4632 1:N:0:34
AAAGTCGAGGTGCCTAAAGTGGCAACCCAGACTCA
+
BBBBBFBBBBBBGGGGGGGGGGGHHHHGGHHGHBA
@M02034:409:000000000-BFKT7:1:1114:13156:4634 1:N:0:34
GCTCTTAAAGAGGAGAAAGGTCATGGCTGGTCGGGCTTCTAACTTTACTCAGTTCGTTCTCGTCGACAATGGCGGAACTGGCGACGTGACTGTCGCCCCAAGCTACCTGTCTCTTATACACATCTCCGAGCCCACGAGACCGTACTAG
+
ABBBBFFFFFFFCGEGGGGGFGHHH44A2AAAE2AEGHHHHFGHHHHHHHFHHHFGEGHGHGGDEE?EEGFFFFG/>EHFFFGECFEEGFHGGHGAEDCGDE/2BFGHGHHHEHHHHGGGGFGGHFGG@FCGG<FC@@AEA@..ACGC
@M02034:409:000000000-BFKT7:1:1114:15101:4635 1:N:0:34
GCTCTTAAAGAGGAGAAAGGTCATGTCTGGGCATGCTTCTAACTTTACTCAGTTCGTTCTCGTCGACAATGGCGGAACTGGCGACGTGACTGTCGCCCCAAGCAACCTGTCTCTTATACACATCTCCGAGCCCACGAGACCGTACTAGAT
+
BCCCCFFFFFFFGGGGGGGGGGGHHFHHHFHHHGHHHHHHHHHHHHHHHHHHHHHGGHHGGFFEFEGGGHHHHGGGFGHFGHGEEGGGHGHHHHGHGGGEGHGGGHHHGHFHHHHHHHHHHHHGHFHG?DGGGFGFD@EDEGCHFHHGHD
@M02034:409:000000000-BFKT7:1:1114:19684:4637 1:N:0:34
GCTCTTAAAGAGGAGAAAGGTCATGCGTGGTGATGCTTCTAACTTTACTCAGTTCGTTCTCGTCGACAATGGCGGAACTGGCGACGTGACTGTCGCCCCAAGCAACCTGTCTCTTATACACATCTCCGAGCCCACGAGACCGTACTAGA
+
B@ABBFFFFFFFGGECFGGGGGGHHFEEGGGDHGHHHHHHFHHHHHHHHGHHFDFFEHFGHFFAFEEEAGHHHEGCEGGHHHEFGGEGFF4GGHF?EEEGAFCFGFGFHFHHHHHGHHEEGH2@FBDC/@@?EEECA<<CFDGADHFH<
@M02034:409:000000000-BFKT7:1:1114:9150:4646 1:N:0:34
GCTCTTAAAGAGGAGAAAGGTCATGACTCGTCCGGCTTCTAACTTTACTCAGTTCGTTCTCGTCGACAATGGCGGAACTGGCGACGTGACTGTCGCCCCAAGCAACCTGTCTCTTATACACATCTCCGAGCCCACGAGACCGTACTAGAT
+
BBAAA4BFFFFFGGGCGGFGGGGGFHHHHGHGDFGGGGHHHFGHHHHFHHHHHHFEEGEFHFFEEGCAEGGCCGGGGGHFHH@EECEEAFF3FGFFEECD/?C2FFHFHHGFD2F2@2F2@DG1<1<<A@@DGEE<-<<AECEHG.DGFC
@M02034:409:000000000-BFKT7:1:1114:19694:4652 1:N:0:34
GCTCTTAAAGAGGAGAAAGGTCATGCGTGGTGATGCTTCTAACTTTACTCAGTTCGTTCTCGTCGACAATGGCGGAACTGGCGACGTGACTGTCGCCCCAAGCAACCTGTCTCTTATACACATCTCCGAGCCCACGAGACCGTACTAGAT
+
ABBCCFFFFFFFGGGGGGGGGGGHGHGGGGGGHHHHHHHHHHHHHHHHHHHHHHHGGHHGHGFGGGGGGHHHHGGFGGHHHHGGGGEGHGHHHHGGGGGGGHGHHHHHHHGHHHHHHHHHHHHHHHHGCGGGGHGG?DFGGGDHDHHHHD
@M02034:409:000000000-BFKT7:1:1114:17079:4657 1:N:0:34
AAAGTCGAGGTGCCTAAAGTGGCAACCCAGACTAAGAATCAGGTTGGGGGTGTAGAGCTTCCTGTAGCCGCATGGCG
+
AABAAFBBBBABGGGFGGGGGGGHHHHGGHHGHF3FA5F55BFG3G220EEC03GDEDGF5B@E@5D@@EG/EEE1>
@M02034:409:000000000-BFKT7:1:1114:13017:4659 1:N:0:34
AAAGTCGAGGTGCCTAAAGTGGCAACCCAGACTACGCCGCCGGTTGGTGGTGTAGAGCTTCCTGTAGCCGCATGGCGTTCGTACTTAAATATGGAACTAACCATTCCAATTTTCGCTGTCTCTTATACACATCTCGAGCCCACGAGACCG
+
CCBABFBCCCBBGGGGGGGGGGGHHHHGGHHGHHCGGGGGFEGEGEEEFGEF?GHFHHHHGHHHGFHBHGGEEGHGFEEGEEFHHHHHHHHGGFDBGHHGHHGHHHHHHGHHHHGGGGDGGHHGHHHFGHHHHHHHFGDCFGGGGGGGGF
@M02034:409:000000000-BFKT7:1:1114:21739:4660 1:N:0:34
GCTCTTAAAGAGGAGAAAGGTCATGCCTGCTCAGACGGCT
+
ABCCCFFFFFFFGGGGFGGGGGHHHBGGH4BA5B43A2AF
@M02034:409:000000000-BFKT7:1:1114:10433:4662 1:N:0:34
GCTCTTAAAGAGGAGAAAGGTCATGGGTACTTCTGCTTCTAACTTTACTCAGTTCGTTCTCGTCGACAATGGCGGAACTGGCGACGTGACTGTCGCCCCAAG
+
BBBBBFFFFFFFGGEGFGGGGGHGHHHFFHHGHHHHHHHHHHFGHHHHHHGHHHHGGFHGGFF?EEEAEGHHGGE?EGHFHEEFGEEGGCGGFFFEAFE//?
@M02034:409:000000000-BFKT7:1:1114:11855:4669 1:N:0:34
AAAGTCGAGGTGCCTAAAGTGGCAACCCAGACTACTAATCAGGTTGGTGGTGTAGAGCTTCCTGTAGCCGCATGGCGTTCGTACTTAAATATGGAACTAACCATTCCAATTTTCGCTGTCTCTTATACACATCTCCGAGCCCACGAGAC
+
CCCCCFBCCCBCGGGGGGGGGGGHHHHGGHHGHHHHHDGEHHHHHHFEFGGFGFHHHGHHHHHHHHHHHEGEEGHHGGGGGGGHHHHHHHHHHHGFHHHHHHFGHFFHHHHHHHFGGGGHHHHHHHGHHHDFGHGGGCGGGGHGGC@DD
@M02034:409:000000000-BFKT7:1:1114:8920:4674 1:N:0:34
AAAGTCGAGGTGCCTAAAGTGGCAACCCAGACTCAGAAGAATGTTGGTGGTGTAGAGCTTCCTGTAGCCGCATGGCGTTCGTACTTAAATATGGAACTAACCATTCCAATTTTCGCTGTCTCTTATACACATCTCCGAGCCCACGAGACC
+
AAAAAFBABBAAGGGGGFFFGGGHHGHGCHHFHGHHHGHHHHGGHHHGFGBFFGHGHGHHHHHHHFGGHEEAEEHGGAEEEEFGHHFGFGFHHHE3GHFEC1DGHGFHFHHHHEG/EEEBGHFHGGB4FG222F?DACGCCGEFFC@CGE
@M02034:409:000000000-BFKT7:1:1114:15678:4677 1:N:0:34
GCTCTTAAAGAGGAGAAAGGTCATGACTCATCCTGCTTCTAACTTTACTCAGTTCGTTCTCGTCGACAATGGCGGAACTGGCGACGTGACTGTCGCCCCAAGCAACCTGTCTCTTATACACATCTCCGAGCCCACGAGACCGTACTAGAT
+
ABBBBFFFFFFFGGGGGGGGGGHHGHHHHHHHHHHHHHHHHGHHHHHHHHFHGGHGEHHGHFBEFEGFFHFHHGG?EFHHGHGGGGEFGGHFGHG/FGGGFFFEFFFHHHHHHHHHHHHHHHHHHHHGDGGGGHGGFGGGGGDHGGHGHD
@M02034:409:000000000-BFKT7:1:1114:13605:4682 1:N:0:34
GCTCTTAAAGAGGAGAAAGGTCATGGGTGCTTCGGCTTCTAACTTTACTCAGTTCGTTCTCGTCGACAATGGCGGAACTGGCGACGTGACTGTCGCCCCAAGCAACCTGTCTCTTATACACATCTCCGAGCCCACGAGACCGTACTAGAT
+
CCCCCFFFFFFFGGGGGGGGGGGHHHGGGGHHHGGGGGHHHGHHHHHHHHHHHHHGGHHGHGGGGEGGGHHHHGGGGGGHHHGGGGCFHGHHHHGHGGGGCHG2FFGHGHHHGHHHHHHGHHGHHHGG?FGGGGEC@CD?EGGEGHEHHG
@M02034:409:000000000-BFKT7:1:1114:10426:4683 1:N:0:34
GCTCTTAAAGAGGAGAAAGGTCATGGGTACTTCTGCTTCTAACTTTACTCAGTTCGTTCTCGTCGACAATGGCGGAACTGGCGACGTGACTGTCGCCCCAAGCAACCTGTCTCTTATACACATCTCCGAGCCCACGAGACCGTACTAGAT
+
ABCCCFFFFFFFGGGGGGGGFGGHHHHHHGHHHHHHHHHHHHHHGHHHHHHHHHHGGHHGHFFEGFGEFHHHGGGGGGHGHEFGGG>EGGHHHHFEFFGGAGGHHHHHHFFFHHHFHFHFFBGGHFHD/<DGGHGGDDDFGGCEDHGHE=
@M02034:409:000000000-BFKT7:1:1114:17638:4686 1:N:0:34
GCTCTTAAAGAGGAGAAAGGTCATGACTCTGCATGCTTCTAACTTTACTCAGTTCGTTCTCGTCGACAATGGCGGAACTGGCGACGTGACTGTCGCCCCAAGCAACCTGTCTCTTATACACATCTCCGAGCCCACGAGACCGTACTAGAT
+
BCCCCFFFFFFFGGGGGGGGGGHHHHHHHHGHHHHHHHHHHHHHHHHHHHHHHHHFEHHGHFFEFEGGGHHHFGGEGEHHHHGGGGEGHGHHHHGGGGGGEHF2?FCGHHHHHHHGHHHHHHHHHHHGDFGGGHGGCGDDFGDHGGFHHD
@M02034:409:000000000-BFKT7:1:1114:24653:4692 1:N:0:34
GCTCTTAAAGAGGAGAAAGGTCATGACGCGGTCTGCTTCTAACTTTACTCAGTTCGTTCTCGTCGACAATGGCGGAACTGGCGACGTGACTGTCGCCCCAAGCAACCTGTCTCTTATACACATCTCCGAGCCCACGAGACCGTACTAGAT
+
CCCCCFFFFFFFGGGEGGGGGGHHHHFGGGGGGGHHHHHHHHHHHHHHHHHHHHHGGHHGHFFEEEEEFHGHHGGGGGHHFGGGGGGGHGHHHHGHDFGDFFF?FGHGF?GFGHHGFHHHHFFGHHGG/<-CFFFA-CFDGF?GGHCFG<
@M02034:409:000000000-BFKT7:1:1114:22998:4696 1:N:0:34
AAAGTCGAGGTGCCTAAAGTGGCAACCCAGACTGGTGTTCAGGTTGGTGGTGTAGAGCTTCCTGTAGCCGCATGGCGTTCGTACTTAAATATGGAACTAACCATTCCAATTTTCGCTGTCTCTTATACACATCTCCGAGCCCACGAGACC
+
AAA?AFABBBAAFCGFGGGGGGFHGHHGGHHGHHHHHGDHHGFDFAFEFCAFABGBGHHG5GHFGE55BEE?EEHHGEEFFGC?EGH@3FFF@D33GHHHFAFGHGHFGFGHHHGGGGEFHHHHHHH3FGHFGGHGG/CC@C/FCFCGDF
@M02034:409:000000000-BFKT7:1:1114:10692:4700 1:N:0:34
AAAGTCGAGGTGCCTAAAGTGGCAACCCAGACTACTCAGGCGGTTGGTGGTGTAGAGCTTCCTGTAGCCGCATGGCGTTCGTACTTAAATATGGAACTAACCATTCCAATTTTCGCTGTCTCTTATACACATCTCCGAGCCCACGAGACC
+
ABBBAFCCCCBCGGGGGGGGGGGGGHHGGHHGHGAGBGFHHGG0EFF111EFF3GBA5BFBGGF55B5FAG@EEC1E1>FE>?GEFHHGHHBGF33FCDF3C3BF4FDGH?HF4BDB<?FDFFFFGD2FFGFFGGF//ACGGHEGGCDFF
@M02034:409:000000000-BFKT7:1:1114:15801:4706 1:N:0:34
GCTCTTAAAGAGGAGAAAGGTCATGATGGATAGGGCTTCTAACTTTACTCAGTTCGTTCTCGTCGACAATGGCGGAACTGGCGACGTGACTGTCGCCCCAAGCAACCTGTCTCTTATACACATCTCCGAGCCCACGAGACCGTACTAGAT
+
CCCCCFDFFFFFGGGGGGGGGGHGHHHHHHHHHHHHHGHFHFHHHHHGHHGHHHHGEHHGHFFEFAEEEHHHFEGCCEHFHHG@EEEEGFHHFHEEFDEEDGEBF?FGHHHHGHHHHHHFHHGFHHHD/@DFGHAA-CEEEFDEDHHFFD
@M02034:409:000000000-BFKT7:1:1114:6613:4710 1:N:0:34
GCTCTTAAAGAGGAGAAAGGTCATGTCTGTTCATGCTTCTAACTTTACTCAGTTCGTTCTCGTTGACAATGGCGG
+
A1AAAFFFFFBFCGG1BGGGGGFEDAGEGGGHHHBGDH1FFGHHGFHHHG1FDGHFAGFGBFB/B/B1GGFHBEC
@M02034:409:000000000-BFKT7:1:1114:11529:4711 1:N:0:34
GCTCTTAAAGAGGAGAAAGGTCATGGGGAGGGGGGCTTCTAACTTTACTCAGTTCGTTCTCGTCGACAATGGCGGAACTGGCGACGTGACTGTCGCCCCAAGCAACCTGTCTCTTATACACATCTCCGAGCCCACGAGACCGTACTAGAT
+
CCCCCFFFFFFFGGGGGGGGGGHHHHHGFGGGGGGGGHHHHHHHHHHHHHHHHHHGDHHGHGFDDFGGGHGHHGGGGGGHHGGGGGGGHGHHHHGGGGGGGGGFFFGGGGFFGEGGGFGFGGFFFFFFFFFFFFFF-BFFFFFFFFFFF;
@M02034:409:000000000-BFKT7:1:1114:12958:4713 1:N:0:34
AAAGTCGAGGTGCCTAAAGTGGCAACCCAGACGGTTGGTGGTGTAGAGCTTCCTGTAGCCGCATGGCGTTCGTACTTAAATATGGAACTAACCATTCCAATTTTCGCTGTCTCTTATACACATCTCCGAGCCCACGAGACCGTACTAGAT
+
BBABBFCBCCBCGGGGGGGGGGGHHHHGGHHGGGGGGGGGGGGHGHHHHHHHHHHHHHHHFFFGFHGFFGGGEHHHHHHHHHHHHFGHHGGHHHHHHHGHHHHHHGGGGGHHHHHHHHHHHHHHHHGGGGGGGGGGCDGEGGGHGHFGH>
@M02034:409:000000000-BFKT7:1:1114:11842:4716 1:N:0:34
AAAGTCGAGGTGCCTAAAGTGGCAACCCAGACTATGAAGACGGTTGGTGGTGTAGAGCTTCCTGTAGCCGCATGGCGTTCGTACTTAAATATGGAACTAACCATTCCAATTTTCGCTGTCTCTTATACACATCTCCGAGCCCACGAGACC
+
CCCCCFBBCCCCCGGGGGGGGGGHGHHGGHHGHHGHHHHHHGGGGGGEFGBFFDHHHHHHHGHGHHHHHGGFGGHHGAEGFFHHHHGGHHGFHFBGHHGGFFHHHHHFHGHHHHGGGGGFHHHHGHGBGGHHHHHGFDGGGEEFGG?EDF
@M02034:409:000000000-BFKT7:1:1114:7531:4717 1:N:0:34
AAAGTCGAGGTGCCTAAAGTGGCAACCCAGACTCAGCGGAATGTTGGTGGTGTAGAGCTTCCTGTAGCCGCATGGCGTTCGTACTTAAATATGGAACTAACCATTCCAATTTTCGCTG
+
DCDDCFCCCCCCGGGGGGGGGGGHHHHGGHHGHGA3FEEAAFEFGFHAAEGFFAG5BAAB5GEGBAF5@EG0EEE1>?>?>>?1FGHFDFHDF333FCFH3?3BEEG4?GEHF?E/EA
@M02034:409:000000000-BFKT7:1:1114:11352:4717 1:N:0:34
GCTCTTAAAGAGGAGAAAGGTCATGCCTGGTTTGGCTTCTAACTTTACTCAGTTCGTTCTCGTCGACAATGGCGG
+
BBBBBFFFFFBFFGGGGGGGGGHHGHHHHHGHHGGGHHGHHHHHGHHGHFAFFGGFEGHFGFA1E0E1EGFHEEE
@M02034:409:000000000-BFKT7:1:1114:17518:4718 1:N:0:34
GCTCTTAAAGAGGAGAAAGGTCATGACGTCTCGTGCTTCTAACTTTACTCAGTTCGTTCTCGTCGACAATGGCGGAACTGGCGACGTGACTGTCGCCCCAAGCAACCTGTCTCTTATACACATCTCCGAGCCCACGAGACCGTACTAGAT
+
BCCCCFFFFFFFGGGGGGGGGGGHHHHDFGHHHGHGGHHHHHHHHHHHHHHHHHHGFHHGHFFEEEFFGHHHHGGEGGHHHGGEGFEGHGGHHHGAAEFFEHFGGHGGGFFGHHHHHHGF22=@GHB?/@CFGHG@<>>EADAGGHGG0=
@M02034:409:000000000-BFKT7:1:1114:24153:4724 1:N:0:34
GCTCTTAAAGAGGAGAAAGGTCATGGTGGGTGGTGCTTCTAACTTTACTCAGTTCGTTCTCGTCGACAATGGCGGAACTGGCGACGTGACTGTCGCCCCAAGCAACCTGTCTCTTATACACATCTCCGAGCCCACGAGACCGTACTAGAT
+
AABBBFFFFFFCGGFCGGGFGGHFGFBFE?EBEEAGHHFHGHFHHHHHHHFHFFHG1FFFFFFFGGGEEFGHBEE/EEHHFGCEFGEGFC4FGGGEGECDDGAF20?GF>CDGHH2FFGHHF@C<GG?>CGCFAFD?CADE?A.DEDDC;
@M02034:409:000000000-BFKT7:1:1114:8586:4734 1:N:0:34
AAAGTCGAGGTGCCTAAAGTGGCAACCCAGACTTCTTCTTCGGTTGGTGGTGTAGAGCTTCCTGTAGCCGCATGGCGTTCGTACTTAAATATGGAACTAACCATTCCAATTTTCGCTGTCTCTTATACACATCTCCGAGCCCACGAGACC
+
>>AAADABDDB@GGCFGBFFGGFHHHHGGHHAFGHF55EHHGG2EEEEAEEFAFGGHFFF5FDH5FGGFFECGGGFC>E1EEFHHHDDBG4FGD33B33BBF3BDGDGGFBFFHGGGD/BGHEGFHEHDBDBCFFH?CC?CFEFCCC?DF
@M02034:409:000000000-BFKT7:1:1114:8957:4737 1:N:0:34
AAAGTCGAGGTGCCTAAAGTGGCAACCCAGACTGAGCATAAGGTTGGTGGTGTAGAGCTTCCTGTAGCCGCATGGCGTTCGTACTTAAATATGGAACTAACCATTCCAATTTTCGCTGTCTCTTATACACATCTCCGAGCCCACGAGACC
+
AAAAAFA>ADAAFGG11FD3BGGHFHABFGGFHHFHHDEHFFHFFG/BAE/BFGH2FDGFGHFBAGHDFFGGGFHFEBE/BE>/BEGBFHFFGBFH1FGCFGGCDB2BGGGHHF>EGA<12BBGBGDBGEFBGG1BCC/@</FF/CGAE?
@M02034:409:000000000-BFKT7:1:1114:24526:4739 1:N:0:34
GCTCTTAAAGAGGAGAAAGGTCATGGGGAGTGGGGCTTCTAACTTTACTCAGTTCGTTCTCGTCGACAATGGCGGAACTGGCGACGTGACTGTCGCCCCAAGCAACCTGTCTCTTATACACATCTCCGAGCCCACGAGACCGTACTAGAT
+
BBBBBFFFFFFFGGGGGGGGGGHHHFFGGG?BFHGGGHHHHHHHHHHHHHHHGHGGEHHGHFFEEEEEEFFGHGGCEGGHHHEEEGGGHGHHBFGGEGCFDHGBGCHH0>FGHHHGHHHHHGHHHHHD@/@DFHFC-<AAEC<CA.C0:<
@M02034:409:000000000-BFKT7:1:1114:23714:4741 1:N:0:34
AAAGTCGAGGTGCCTAAAGTGGCAACCCAGACTCAGCCGAATGTTGGTGGTGTAGAGCTTCCTGTAGCCGCATGGCGTTCGTACTTAAATATGGAACTAACCATTCCAATTTTCGCTGTCTCTTATACACATCTCCGAGCCCACGAGACC
+
BBBBBFBBBBBBGGGGGGGGGGGHHHHGGHHGHCH3FB?AEFHHHHGAFEEFGFGFHHHHHGHHHHHHHGGGFGHHGFGGGEFHHHGGHHHHHGEHHGHHHHHHHHHFHHFHHHGGGGGHHGHHHHHHHGHHHHH2E/<CDGEGCGFCG?
@M02034:409:000000000-BFKT7:1:1114:22808:4743 1:N:0:34
GCTCTTAAAGAGGAGAAAGGTCATGCCTCATCCGGCTTCTAACTTTACTCAGTTCGTTCTCGTCGACAATGGCGGAACTGGCGACGTGACTGTCGCCCCAAGCAACCTGTCTCTTATACACATCTCCGAGCCCACGAGACCGTACTAGAT
+
BBBBBFFFFFFFGFEGGGGGGGHHGHHHFFHCDFGGGGHHHHHHHHHHHHHHFGFFFHHGHFBAF?EAEHGHEGG?@GHHHHGEGGGEEFHFEHF/EEGGAGABF?CGHHFHHHHGHHHDGFHHHFHDCFGGGHGGCGGGEC<GFH0DHD
@M02034:409:000000000-BFKT7:1:1114:17132:4743 1:N:0:34
GCTCTTAAAGAGGAGAAAGGTCATGTCTGAGTCTGCTTCTAACTTTACTCAGTTCGTTCTCGTCGACAATGGCGGAACTGGCGACGTGACTGTCGCCCCAAGCAACCTGTCTCTTATACACATCTCCGAGCCCACGAGACCGTACTAGAT
+
CCCCCFFFFFFFGGGGGGGGGGHGHHHHHHHHHHHHHHHHHHHHHHHGHHHHGHHFEHHGIFBEFCFEEHFG2EEE?GHGHHGGGG>EFEGHFHGEGEGGDHA2CEGFHHHHHHHGHHHGHHHHHHGFCDGGGGGDCFGGGG<FDHGFH=
@M02034:409:000000000-BFKT7:1:1114:23040:4748 1:N:0:34
AAAGTCGAGGTGCCTAAAGTGGCAACCCAGACTGGGGCGGGGGTTGGTGGTGTAGAGCTTCCTGTAGCCGCATGGCGTTCGTACTTAAATATGGAACTAACCATTCCAATTTTCGCTGTCTCTTATACACATCTCCGAGCCCACGAGACC
+
BBBBAFAAB@BBGGGGGGGGGGGHHHHGGHHGHGHHGFEGGCE/E<EEFGEFHGHGHHHHGHGGHHHFHGGDGGHGGD@FGGHHHHDGHHFHEHFFHHF0CCGHHGFHHHHHHG@DGFGGHFHHHC:GGFHGBFBFDA:?AE?EGADFDE
@M02034:409:000000000-BFKT7:1:1114:15482:4750 1:N:0:34
AAAGTCGAGGTGCCTAAAGTGGCAACCCAGACTGGGGTGGGGGATGGTGGTGTAGAGCTTTCTGTAGCC
+
1>1>A3AA@D1A1F1FGGGFGBFBFHH0CC00EFCEG/AEEC?/AAABFEB??FG2FG1G1BGDGF22@
@M02034:409:000000000-BFKT7:1:1114:14543:4751 1:N:0:34
AAAGTCGAGGTGCCTAAAGTGGCAACCCAGACTGAGAAGGTGGTTGGTGGTGTAGAGCTTCCTGTAGCCGCATGGCGTTCGTACTTAAATATGGAACTAACCATTCCAATTTTCGCTGTCTCTTATACACATCTCCGAGCCCACGAGACC
+
BBBBAFCCCCAAGGGGGGGGGGGHHHHGGHHGHHHHGHHHBFFEFGGEFEBFFGHHHHHHHHHHGHHGHGGEGGHHGEGGFFHHHHHGHHHHHHFFHHHHHHGHHHHFGHHHHHGGGGGHHHHHHHGHHHHHHHHHGGGGGGHGGGGGGG
@M02034:409:000000000-BFKT7:1:1114:18891:4756 1:N:0:34
GCTCTTAAAGAGGAGAAAGGTCATGGTGGTGGGGGCTTCTAACTTTACTCAGTTCGTTCTCGTCGACAATGGCGGAACTGGCGACGTGACTGTCGCCCCAAGCAACCTGTCTCTTATACACATCTCCGAGCCCACGAGACCGTACTA
+
CCCCCFFFFFFFGGGGGGGGGGGHHG5BEEFE?EEGGHHHHHHHHHHHHHHHHHHGGHHGHGFEGGGFGHHHGGGEGGHFHFGGGGGGHGHHHHGEDDFDGHGCGFHHHHHHFHHGHHHGGFG=GFFDACCGGHGGCFGGEDAE..C
@M02034:409:000000000-BFKT7:1:1114:8948:4756 1:N:0:34
AAAGTCGAGGTGCCTAAAGTGGCAACCCAGACTACGACTCATGTTGGTGGTGTAGAGCTTCCTGTAGCCGCATGGCGTTCGTACTTAAATATGGAACTAACCATTCCAATTTTCGCTGTCTCTTATACACATCTCCGAGCCCACGAGACC
+
BBCCCFCCCCABGGGGGGGGGGGHHHHGGHHGHHGGGGGGHHHHHHHFGGGGGHHGHHHHHGHGHHHHHGE>EFHGGGGGGGGHHHGHHHHHHHGGGHHHHHGHHHHGHHHHHGGDGDEGHHHHHHFHHHHHHHGFFDDGGGHGGGGGGG
@M02034:409:000000000-BFKT7:1:1114:18050:4756 1:N:0:34
AAAGTCGAGGTGCCTAAAGTGGCAACCCAGACTAATACTAATGTTGGTGGTGTAGAGCTTCCTGTAGCCGCATGGCGTTCGTACTTAAATATGGAACTAACCATTCCAATTTTCGCTGTCTCTTATACACATCTCCGAGCCCACGAGACC
+
CCCCCFCBCCCCGGGGGGGFGGGHHHHGGHHGHGHGHCHHGHHHHHHFFGGGHGHGHHGHFHHHHHHFFEGEGGHCEGGGFE2CGHHHFHHGGH33GGFHFC3GHFHFHHHHHDEFGGGHHFHHHHHHFFHHFGFFECGG@GGGGGCG?F
@M02034:409:000000000-BFKT7:1:1114:24233:4758 1:N:0:34
AAAGTCGAGGTGCCTAAAGTGGCAACCCAGACTCGGGGGGGTGTTGGTGGTGTAGAGCTTCCTGTAGCCGCATGGCGTTCGTACTTAAATATGGAACTAACCATTCCAATTTTCGCTGTCTCTTATACACATCTCCGAGCCCACG
+
3AA33BAADBAAGGGGGGGFGFGHFEHGGHHGHFGGGGGGGABGGGGGGGDCEFGGGFGFGFGGFFFFFF<BFDFFBFBFFDFFFFFFFFFFFFBBBFFBFFFFFFFFFFFFFFBDFA;9/BBFFFFFBFFFFFFBA=-BB.?E;
@M02034:409:000000000-BFKT7:1:1114:9761:4760 1:N:0:34
GCTCTTAAAGAGGAGAAAGGTCATGGTGGGTGGTGCTTCTAATTTTACTCAGTTGGTTCTCGTCGAC
+
AAB3AFBFFFBFCFECGFGFGFGHGB55BAA2AA23BAFHDG55BAA3D553BA5BEGDF5AF1A0A
@M02034:409:000000000-BFKT7:1:1114:7529:4763 1:N:0:34
GCTCTTAAAGAGGAGAAAGGTCATGCAGTATCGTGCTTCTAACTTTACTCAGTTCGTTCTCGTCGACAATGGCGGAACTGGCGACGTGACTGTCGCCCCAAG
+
AAABBFFFFFFFGGFGGGGGEGFGFHHFAGGHGHHGGGHHHHHHHHHHHHGHAGFFEGHFGFAAEAFEEHGHGEE?CEFGHHGGEEEE/??D????EC@GAF
@M02034:409:000000000-BFKT7:1:1114:8856:4763 1:N:0:34
GCTCTTAAAGAGGAGAAAGGTCATGCCTTCTACTGCTTCTAACTTTACTCAGTTCGTTCTCGTCGACAATGGCGGAACTGGCGACGTGACTGTCGCCCCAAGCAACCTGTCTCTTATACACATCTCCGAGCCCACGAGACCGTACTAGAT
+
BBBBBFFFFFFFGGGGGGGGGGHHHG4F54F5DFFHHHHHHHHHHHHHHHHHHHHGGGHGHGFGGEGGGHHGHGGGEGHFEHGFGGGGGGHHHHGHGGGEEHGGFGHHHGGHHHHFFHHGGHGFFHFGCCGGEHGGGGGEFC>GFHGHF<
@M02034:409:000000000-BFKT7:1:1114:23577:4766 1:N:0:34
AAAGTCGAGGTGCCTAAAGTGGCAACCCAGACTCAGCATAATGTTGGTGGTGTAGAGCTTCCTGTAGCCGCATGGCGTTCGTACTTAAATATGGAACTAACCATTCCAATTTTCGCTGTCTCTTATACACATCTCCGAGCCCACGAGACC
+
CCCCCFCCDCCCGGGGGGGGGGGHHGHGGHHGHHHHHHG5FGGEGHEEFGGEFGHEHHHHFHHHHGHGHEGEEGHCEEFGGEFHHHHFHHHHHH3EGHHHHG3GHHFGDGHHHHG?EEEHFGHHFH?GGHHFHGFHGGGFGGHGG?CEAC
@M02034:409:000000000-BFKT7:1:1114:13940:4768 1:N:0:34
GCTCTTAAAGAGGAGAAAGGTCATGGTTGGTATTGCTTCTAACTTTACTCAGTTCGTTCTCGTCGACAATGGCGGAACTGGCGACGTGACTGTCGCCCCAAGCAACCTGTCTCTTATACACATCTCCGAGCCCACGAGACCGTACTAGAT
+
BBBBBFFFFFFFGGGGGGGGGGHHGGGGGGAFGHHHHHHHHHHHHHHGHHFGGHHGEHHGHFBAECGAEHEHHGC0@EHGGHGGGGEGEFHFHHGAEGGD<FA2C?GHHHGHHHHGHHHHHGHHHHHGGGGGGHGG@DGGGGEEEHHFGB
@M02034:409:000000000-BFKT7:1:1114:10925:4770 1:N:0:34
GCTCTTAAAGAGGAGAAAGGTCATGTGTGCTTCGGCTTCTAACTTTACTCAGTTCGTTCTCGTCGACAATGGCGGAACTGGCGACGTGACTGTCGCCCCAAGCAACCTGTCTCTTATACACATCTCCGAGCCCACGAGACCGTACTAGAT
+
CCCCCFFFFFFFGGGGGGGGGGHHHGHHHHHHHGGGGGHHHHHHHHHHHHHHHHHGGHGGHFFEFEGGGHHHHGGCGGHHHGGFGGEGHGHHHHGEEEGGGHEHHHHHGHFHHHHHHHEGFFGHHHHGCDGGGHGD<CGGGGGGGGBGFG
@M02034:409:000000000-BFKT7:1:1114:6778:4771 1:N:0:34
AAAGTCGAGGTGCCTAAAGTGGCAACCCAGACTCCTACGAAGGTTGGTGGTGTAGAGCTTCCTGTAGCCGCATGGCGTTCGTACTTAAATATGGAACTAACCATTCCAATTTTCGCTGTCTCTTATACACATCTCCGAGCCCACGAGACC
+
BBBBBFBBBBAAGGGFFGFFGGGGFGHGGHHGHHHHHGFEGGGEGHEFGGFFHFHGFDGHFFHHGHHFFGFCEGHAE1E?FFGHEFFFF4DFGHFHHFHFG03BFFFB4GHHGFE?GGABFHHEFHHGGFDHFFHH/@CCG/GC?CCD?F
@M02034:409:000000000-BFKT7:1:1114:24186:4771 1:N:0:34
GCTCTTAAAGAGGAGAAAGGTCATGTGTCCTACTGCTTCTAACTTTACTCAGTTCGTTCTCGTCGACAATGGCGGAACTGGCGACGTGACTGTCGCCCCAAGCAACCTGTCTCTTATACACATCTCCGAGCCCACGAGACCGTACTAGAT
+
BBCCCFFFFFFFGGGGGGGGGGHHHHHHHHHHHHHHHHHHHHHHHHHHHHHHHHHGFHGGIFFEFGEGGHGHHGGGGCHHHGEFCGGGHFHHHHGGEEEGGFFEGHHHHGGHBFHGHHHGC2FFGHHGCDCGGHGD>CGFGG>GGHHHG=
@M02034:409:000000000-BFKT7:1:1114:7242:4784 1:N:0:34
GCTCTTAAAGAGGAGAAAGGTCATGGTTGTTCGTGCTTCTAACTTTACTCAGTTCGTTCTCGTCGACAATGGCGGAACTGGCGACGTGACTGTCGCCCCAAGCTACCTGTCTCTTATACACATCTCCGAGCCCACGAGACCGTACTAGAT
+
BBABBFFFFFBFFGGGGGGFGGHGHHGHFFHHGGGGGHGHHHHHHHHHHGHHGHHFFHHGHFFAEEFE0FHGGGGCCEHHHGEEGGFGEFGHGHF/<AE?<F?2BFFGHGHFGFHHHHD2CGFFGFFD<CCCGFFA<>.ACCAG.<GH0=
@M02034:409:000000000-BFKT7:1:1114:21376:4784 1:N:0:34
AAAGTCGAGGTGCCTAAAGTGGCAACCCAGACTGGGGTGGGGGTTGGTGGTGTAGAGCTTCCTGTAGCCGCATGGCGTTCGTACTTAAATATGGAACTAACCATTCCAATTTTCGCTGTCTCTTATACACATCTCCGAGCCCACGAGACC
+
CCCCCFCCCCCCGGGGGGGGGGGHHHHGGHHGHHHHGEEGGGGEFGGGFGEFGGHFGGHHHHHHHHHHHGGEFGHHGGGGEEGHHHHGHHGHGHGFHHFHHHGHHHHFHHHHHHGGGGGHHHHHHHHHFHHHHHHHGGGGGGHGGGGGGG
@M02034:409:000000000-BFKT7:1:1114:19120:4785 1:N:0:34
AAAGTCGAGGTGCCTAAAGTGGCAACCCAGACTAATAAGCAGGTTGGTGGTGTAGAGCTTCCTGTAGCCGCATGGCGTTCGTACTTAAATATGGAACTAACATTCCAATTTTCGCTGTCTCTTATACACATCTCCGAGCCCACGAGACCG
+
ABBBBFBBBBAAGGGGGGGGGGGHHHHGGHGGHHHHHHHHHHHHHHGFFGEFGFHHHHHHGHHFGHHGHGFFEGGFGEGGGGHHHHFGHHGHHGFHFHGFHHGGHHHHHHHHHGCFFFFHHHHHHHHFHFHGHHHGGGCFGHGGGFGGG@
@M02034:409:000000000-BFKT7:1:1114:24714:4790 1:N:0:34
GCTCTTAAAGAGGAGAAAGGTCATGAAGGGGGGTGCTTCTAACTTTACTCAGTTCGTTCTCGTCGACAATGGCGGAACTGGCGACGTGACTGTCGCCCCAAGCAACCTGTCTCTTATACACATCTCCGAGCCCACGAGACCGTACTAGAT
+
CCCCCFFFFFFFGGGGGGGGGGHHHHGHHGGGGGGGHHHHHHHHHHHHHHHHHHHGDHHGHGFDGGGFCHHHHGGFFGHHHHGGGGGGHGHHHHGHDFGGGGGFC=FGGFFGGGGGGGGGGGGGGGGGAD;@FFFFD@DDFFDFFFFFFF
@M02034:409:000000000-BFKT7:1:1114:8998:4791 1:N:0:34
AAAGTCGAGGTGCCTAAAGTGGCAACCCAGACTCAGTCGAAGGTTGGTGGTGTAGAGCTTCCTGTAGCCGCATGGCGTTCGTACTTAAATATGGAACTAACCATTCCAATTTTCGCTGTCTCTTATACACATCTCCGAGCCCACGAGACC
+
AAAABFBBBBAAGGGGGGGGGGGFGHHGGHHGGHHHHFEFFFFGGHGEFDBFGHGGFGHHHHHGHHHHHGGEEGHAEEGFFEGHGHGGHHFHHHDGHHGHHHHHFHHHHHHHHFGGGGEEGHHHHHHGHHHHHHHHGGDGGGHEGGGGGG
@M02034:409:000000000-BFKT7:1:1114:15408:4791 1:N:0:34
GCTCTTAAAGAGGAGAAAGGTCATGGGGAGGGGGGCTTCTAACTTTACTCAGTTCGTTCTCGTCGACAATGGCGGAACTGGCGACGTGACTGTCGCCCCAAGCAACCTGTCTCTTATACACATCTCCGAGCCCACGAGACCGTACTAGAT
+
BBBBBFFFFFFFGGGGGFGGAGGGGF4EEGG?FCGGGHGHHHHHHHGHHHFHHGHGCGHGHG?BDGGGGHFGHGGDFGHHHHGGGG-DHGHHFHGGGGGGGGG/FGGGGGGGGGGGGGGBFGFFFFFD-@FFFFFF->DFF;.AFFFFFB
@M02034:409:000000000-BFKT7:1:1114:19108:4798 1:N:0:34
AAAGTCGAGGTGCCTAAAGTGGCAACCCAGACTAATAAGCAGGTTGGTGGTGTAGAGCTTCCTGTAGCCGCATGGCGTTCGTACTTAAATATGGAACTAACATTCCAATTTTCGCTGTCTCTTATACACATCTCCGAGCCCACGAGACC
+
AAABAFAADD>>GGFG4GGGFGGFHHGFGHGGHFGHHHHGHHHAFGEEFG1BGF5GHHGFHGHHFGFHHGGGGGHGGEEGGFHHHHHEHHGHHEHHFHFFGHHHHHD?GHHHGGFFGFFHHHHGGGBGFDFFFDHGCCGGGEGC?/ADF
@M02034:409:000000000-BFKT7:1:1114:10193:4798 1:N:0:34
GCTCTTAAAGAGGAGAAAGGTCATGACGGTTAATGCTTCTAACTTTACTCAGTTCGTTCTCGTCGACAATGGCGGAACTGGCGACGTGACTGTCGCCCCAAGCAACCTGTCTCTTATACACATCTCCGAGCCCACGAGACCGTACTAGAT
+
CCCCCFFFFFFFGGGGGGGGGGHGHF4AAAFEGGHHHHHHHHHHHHHHHHHHHHHGGHHGHGFGGGGGGHHHHGGEGGHHHHGGGGGGHGGHHHGHGGGGGHEFGHHHHHHHHHHHHHHGHHHHHHGGCGDGGHGGDGGGEGAEFC00G=
@M02034:409:000000000-BFKT7:1:1114:16793:4800 1:N:0:34
AAAGTCGAGGTGCCTAAAGTGGCAACCCAGACTGGGCTGGGGGTTG
+
BBBCBFCCCCBBGGGGGGGFGGGHHHHGGHHGH3G222BEGGGG0E
@M02034:409:000000000-BFKT7:1:1114:13099:4801 1:N:0:34
AAAGTCGAGGTGCCTAAAAGTGGCAACCCAGACTCAGAAGAAGGTTGGTGGTGTAGAGCTTCCTGTAGCCGCATGGCGTTCGTACTTAAATATGGAACTAACCATTCCAATTTTCGCTGTCTCTTATACACATCTCCGAGCCCACGAGAC
+
ABBBBFBCCCABGGGGGGGGFGFGHHHHGEHHGHBFHHFHFHHHHHHGGGGBFFFHBGGHFHEGHGFGHFGEEEEHEEGGFFEFHHHGHFHHHHHFFBGFHHFEGDGHFHGHHHHGA?FADFFHHFHHFHHGHFHHBFCGGGAGGGGGGE
@M02034:409:000000000-BFKT7:1:1114:13822:4815 1:N:0:34
AAAGTCGAGGTGCCTAAAGTGGCAACCCAGACTACGGGTAGTGTTGGTGGTGTAGAGCTTCCTGTAGCCGCATGGCGTTCGTACTTAAATATGGAACTAACCATTCCAATTTTCGCTGTCTCTTATACACATCTCCGAGCCCACGAGACC
+
CCCCCFCCCCABGGGGGGGGGGGHHHHGGHHGHFBA?CFEGHHHFHG1AEEG13F5FFFG5FGHF5EA3EE0EEF1EEE1E?2?FGHFEGGFGE33FGHHF03BF4F4?FBHF4ECGD?BBDFDBDB?G22CGDH2DB/C@FHG?@CDDC
@M02034:409:000000000-BFKT7:1:1114:19198:4816 1:N:0:34
GCTCTTAAAGAGGAGAAAGGTCATGTCTGTGCGTGCTTCTAACTTTACTCAGTTCGTTCTCGTCGACAATGGCGGAACTGGCGACGTGACTGTCGCCCCAAGCAACCTGTCTCTTATACACATCTCCGAGCCCACGAGACCGTACTAGAT
+
DCCDDFFFFFFFGGGGGGGGGGHHHHHHHHHHGGGGGHHHHHHHHHHHHHHHHHHFFHHGHGFFFEFGGHHHHGGGGGHGFGGGGGGGHGHHHHGFEEGGGGFGHHFHAFGHHHHFFHF2GBGFHHHGGGGGGHGC@@EDEGDEDEHHFD
@M02034:409:000000000-BFKT7:1:1114:20498:4819 1:N:0:34
AAAGTCGAGGTGCCTAAAGTGGCAACCCAGACTTCGGCTCCGGTTGGTGGTGTAGAGCTTCCTGTAGCCGCATGGCGTTCGTACTTAAATATGGAACTAACCATTCCAATTTTCGCTGTCTCTTATACACATCTCCGAGCCCACGAGAC
+
CBCCCFCBBCAAGGGGFFGGGGGGHGEFFHHGGHGGGGGGGGGAEEGEFFEFFGHGGGHHHFFHHGFGFGGGGGHHFFGEGGHHHHHHFHGHHF3?EGGFHAHHBGDGHHGHHHGEFGFFF3FHGHGFFGHHHGFGECFGGFHEGF-ED
@M02034:409:000000000-BFKT7:1:1114:13135:4821 1:N:0:34
GCTCTTAAAGAGGAGAAAGGTCATGACGTTTACTGCTTCTAACTTTACTCAGTTCGTTCTCGTCGACAATGGCGGAACTGGCGACTTGACTGTCGCCCCAAGCAACCTGTCTCTTATACACATCTCCGAGCCCACGAGACCGTACTAGA
+
BBBBBFFFFFFFGGGGEGGGEGHHHDEFFDHEDHHHGHHGHHHHHHHGHHGHGHHGGHHGHFBEEEEDCHGHGGGGGGHHHHGGGCGHHGHHHHGHGGEEGHFBFGFHHHHHHHHGHHHFHHHHGHHG?FCGFHGDADGDFG<<CEGHH
@M02034:409:000000000-BFKT7:1:1114:23023:4826 1:N:0:34
GCTCTTAAAGAGGAGAAAGGTCATGACTAGTGTGGCTTCTAACTTTACTCAGTTCGTTCTCGTCGACAATGGCGGAACTGGCGACGTGACTGTCGCCCCAAGCAACCTGTCTCTTATACACATCTCCGAGCCCACGAGACCGTACTAGA
+
ABAABFFFFFFFGGGGGGGGGGHHGHHHHHGHHHGHHGGHHFGHHHHHHHGHHHHFEHHGHGFEFGEEGHGHFGGGGGHHGHGGFEEEHFHGHHGEGEEGFF?2B?FHHHHHBGH3GFHB2DF2GGGDCCGGGGGG-><AFGDEGHDGH
@M02034:409:000000000-BFKT7:1:1114:21159:4829 1:N:0:34
AAAGTCGAGGTGCCTAAAGTGGCAACCCAGACTAATAAGAATGTTGGTGGTGTAGAGCTTCCTGTAGCCGCATGGCGTTCGTACTTAAATATGGAACTAACCATTCCAATTTCGCTGTCTCTTATACACATCTCCGAGCCCACG
+
AAABAFA?DA>AFGGGGGGFGFFHFHHEFHHGFFHHFBFGFBDHHHFBFE2AFDGEGFGGFGHBBFGAEAAEFDFBEEEFE>BGGHHGHHBFDEFGCFGHCG3FGHFFGGDBGG?EEEEDGGGFHH4F3B?G?GFFCD/BF//<
@M02034:409:000000000-BFKT7:1:1114:19217:4829 1:N:0:34
GCTCTTAAAGAGGAGAAAGGTCATGTCTGTGCGTGCTTCTAACTTTACTCAGTTCGTTCTCGTCGACAATGGCGGAACTGGCGACGTGACTGTCGCCCCAAGCAACCTGTCTCTTATACACATCTCCGAGCCCACGAGACCGTACTAGAT
+
AABBBFFFFFFBCGGGGGGGGGHHHBHH5FGHAFEEFGHHHFHHHHHHHHHHGHGGGHHGHGFGGFGEEGHHHGG/EEHFFCFEEGEGHGHHHHGFGGGDGF/FGFFFGGGHHHHFHHHGHDGGHHH//ACFGEFD<CFCF-<C.GDGHB
@M02034:409:000000000-BFKT7:1:1114:11663:4831 1:N:0:34
GCTCTTAAAGAGGAGAAAGGTCATGACGTCTAATGCTTCTAACTTTACTCAGTTCGTTCTCGTCGACAATGGCGGAACTGGCGACGTGACTGTCGCCCCAAGCAACCTGTCTCTTATACACATCTCCGAGCCCACGAGACCGTACTAGAT
+
ACCCCFFFFFFFGGGGGGGGGGHHHFGGFFHHHCFHHHHHFHHHHHHHHHHHHHHGGHHGHGGGGEEGGHHHHGGFEGHEHFGEGGGGHGHHHHGHGGGGGGG2FGHHHHHHHHHHHDGGHGHFHHGGCCGGGFGG-<EGECAEDEHHHD
@M02034:409:000000000-BFKT7:1:1114:11597:4837 1:N:0:34
GCTCTTAAAGAGGAGAAAGGTCATGAGTGGGGGGGCTTCTAACTTTACTCAGTTCGTTCTCGTCGACAATGGCGGAACTGGCGACGTGACTGTCGC
+
BABBAFFFFFDFFFECCGGC4BCDEE4FGAHGGGGGGHCHHHHHHHHECCFHFHGEAGHGBEEF@;-;?FF/FGGA9-/BF.@@=DDD.9BFFFF?
@M02034:409:000000000-BFKT7:1:1114:15748:4846 1:N:0:34
AAAGTCGAGGTGCCTAAAGTGGCAACCCAGACTAATAAGACGGTTGGTGGTGTAGAGCTTCCTGTAGCCGCATGGCGTTCGTACTTAAATATGGAACTAACCATTCCAATTTTCGCTGTCTCTTATACACATCTCCGAGCCCACGAGACC
+
BCBCAFBBCCBCGGGGGGGGGGGHHHHGGHHGHHHHHHHHHGGFGGGGFEEFHHHHHHHHGHHHHHHHHGGGGGHHGGGGGGGHHHHHFHGHHHBFGHGFGHHHHHHHHHHHHHGGGGFHHHHHHHFHFHHHHHHFGGFFGGFGGGGGGG
@M02034:409:000000000-BFKT7:1:1114:15729:4846 1:N:0:34
AAAGTCGAGGTGCCTAAAGTGGCAACCCAGACTAATAAGACGGTTGGTGGTGTAGAGCTTCCTGTAGCCGCATGGCGTTCGTACTTAAATATGGAACTAACCATTCCAATTTTCGCTGTCTCTTATACACATCTCCGAGCCCACGAGACC
+
AAAAAFABBBBBFGGGGGGGGGGF4GGAFHGGHHHHBHHHGGGGGGGEFGFFHHHHHGGHFHFHFHHGHGG?EEGFGE>FFGFEHHH3EGEGHG3GCG3EBGGHFFH4FGGHFBEEEEEGHHGHHBGGGHHHFHFHDF/<B/?FDCCGFA
@M02034:409:000000000-BFKT7:1:1114:7065:4849 1:N:0:34
AAAGTCGAGGTGCCTAAAGTGGCAACCCAGACTACGAAGACTGTTGGTGGTGTAGAGCTTCCTGTAGCCGCATGGCGTTCGTACTTAAATATGGAACTAACCATTCCAATTTTCGCTGTCTCTTATACACATCTCCGAGCCCAC
+
ABBBBFABBBAAGGGGGGGGGGGHHHHGGHHGHGGGADEEAGFGGHGGFGEEAEHBFHHHBGHHHFFFHFGEEEHAE?>FEF2GHHHGBHEEFG33FBGHFF3FB4BDGGHHGDEGGDE3FGFEDGG?3FFGFFGDFCFCF//?
@M02034:409:000000000-BFKT7:1:1114:7233:4851 1:N:0:34
AAAGTCGAGGTGCCTAAAGTGGCAACCCAGACTATTTGTTCTGTTGGTGGTGTAGAGCTTCCTGTAGCCGCATGGCGTTCGTACTTAAATATGGAACTAACCATTCCAATTTTCGCTGTCTCTTATACACATCTCCGAGCCCACGAGACC
+
CCBCBFCCCCBCGGGGGGGGGGGHHHGGGHHGHHHHHHHHHHHHHHHFFGFFHHHHHGHHHHHGHHHHGGGGGGHHGGGGGGHHHHHFGHHHHHFFHHGFGHHHHHHGHHHHHHGGGGGGHGHHHHGHFFHHHHGFDCFGDFFGGGGGGG
@M02034:409:000000000-BFKT7:1:1114:9274:4853 1:N:0:34
GCTCTTAAAGAGGAGAAAGGTCATGGCTATTGCGGCTTCTAACTTTACTCAGTTCGTTCTCGTCGACAATGGCGGAACTGGCGACGTGACTGTCGCCCCAAGCAACCTGTCTCTTATACACATCTCCGAGCCCACGAGACCGTACTA
+
BBBBBFFFFFFFGGGGGGGGGGHHGHHGHHHHCFFGCFHHHHHHHHHFHHHGFGGGEGHGHFFDFEE?EHGHFGGEFGFGHFGFGGFGHGHGFHGHGACDGFFGCGGHHH2HDHHGHFFDHHFFF<D<>ACCFEEC->ADEGDGDHF
@M02034:409:000000000-BFKT7:1:1114:11592:4854 1:N:0:34
GCTCTTAAAGAGGAGAAAGGTCATGAGTGGGGGGGCTTCTAACTTTACTCAGTTCGTTCTCGTCGACAATGGCGGAACTGGCGACGTGACTGTCGCCCCAAGCAACCTGTCTCTTATACACATCTCCGAGCCCACGAGACCGTACTAGAT
+
BCCCCFFFFFFFGGGGGGGGGGHHHHHHHGHGGGGGGHHHHHHHHHHHHHHHHHHGGHHGGGCDFBGGGGGGGGGFFFFFFFFFFFFFFFFFFFFFFFFFFFFFFFFFFBFFFFFFFFFFFFFFFFFFFFFFFFFFDFFFFFFFFFFFFB
@M02034:409:000000000-BFKT7:1:1114:22485:4855 1:N:0:34
GCTCTTAAAGAGGAGAAAGGTCATGACTCGGATGGCTTCTAACTTTACTCAGTTCGTTCTCGTCGACAATGGCGGAACTGGCGACGTGACTGTCGCCCCAAGCAACCTGTCTCTTATACACATCTCCGAGCCCACGAGACCGTACTAGA
+
BBBBBFFFFFFFGFGAFGGGGGCHGHHHHGGGGGGHHHHHHHHHHHHHHHGHHHHGGHHGHGFEECGCCHHHFGGGGGHHHFEEFGFGHGHHHGGGGFEGGHEHGGAHHFGFGHHHHHGDFFHHHHHDC?FGEHGGGCGDFCGEGHHFH
@M02034:409:000000000-BFKT7:1:1114:8294:4866 1:N:0:34
AAAGTCGAGGTGCCTAAAGTGGCAACCCAGACTACTCGTGATGTTGGTGGTGTAGAGCTTCCTGTAGCCGCATGGCGTTCGTACTTAAATATGGAACTAACCATTCCAATTTTCGCTGTCTCTTATACACATCTCCGAGCCCACGAGACC
+
>A11AFAAAD>ABGGGGGGEB1AAF0G0FCAFHGFA1EAAGFGHHGF/AABFGFFBG1BGHFHGAFE2FFCEAEHFEE@FFEEFCGBDFD2GFD1ECG@FFGHF>EHGHHGHHFE/EFE12BFGGFFDD<GHHFGFBBCGGGGFCCGFGE
@M02034:409:000000000-BFKT7:1:1114:23058:4869 1:N:0:34
GCTCTTAAAGAGGAGAAAGGTCATGAATCGTCCGGCTTCTAACTTTACTCAGTTCGTTCTCGTCGACAATGGCGGAACTGGCGACGTGACTGTCGCCCCAAGCAACCTGTCTCTTATACACATCTCCGAGCCCACGAGACCGTACTAGAT
+
BBBBBFFFFFFFGGG4FGGGGGHHHHHHHHHHGCGGGGHHHHGHHHHHFFFHHHHGFHHGHFBAEEEEGHFHFGGCEGHHHHGGEGEFFFHHFGEFGFG?<?/2BGCGHGCHHHHGGHHHHBGFFFHGGGGGGEGF>CDDGGAGFA<G0C
@M02034:409:000000000-BFKT7:1:1114:24308:4869 1:N:0:34
GCTCTTAAAGAGGAGAAAGGTCATGATTGCTCCGGCTTCTAACTTTACTCAGTTCGTTCTCGTCGACAATGGCGGAACTGGCGACGTGACTGTCGCCCCAAGCAACCTGTCTCTTATACACATCTCCGAGCCCACGAGACCGTACTAGAT
+
CCCCCFFFFFFFGGGGGGGGGGHHHHHHHHHHHGGGGGHHHHHHHHHHHHHHHHHFEHHGHFFEEEEEGHHHHGGGGGHHHHGGGGGGHGHHHHGHGGGGGFGFGGHHHHHHHHHGHHHHHHGGHHHGGFGFGHGGCCGDFGEGGHGHH=
@M02034:409:000000000-BFKT7:1:1114:10051:4873 1:N:0:34
AAAGTCGAGGTGCCTAAAGTGGCAACCCAGACTAATAAGAAGGTTGGTGGTGTAGAGCTTCCTGTAGCCGCATGGCGTTCGTACTTAAATATGGAACTAACCATTCCAATTTTCGCTGTCTCTTATACACATCTCCGAGCCCACGAGAC
+
AAAAAFB3D?AAFAGBGFFFGGGHFGHGGFHEHHHHHFHHHHHFGHGEFEACFFFEGFHHHHFHHHHHHECEGFGGEGEFEE21BGGF3BBGHGE3GGF3B0DBEFGHFGHHHHGG?<E344GHGHF?21FHFHHFE@D?BFH//CC<<
@M02034:409:000000000-BFKT7:1:1114:7251:4874 1:N:0:34
AAAGTCGAGGTGCCTAAAGTGGCAACCCAGACTATTTGTTCTGTTGGTGGTGTAGAGCTTCCTGTAGCCGCATGGCGTTCGTACTTAAATATGGAACTAACCATTCCAATTTTCGCTGTCTCTTATACACATCTCCGAGCCCACGAGACC
+
AAAAAFAAD>AAGGGGGGGGFGFFHHHGGHHGHHBHHFHHHGCGBG2EFGEGHHHEHHHHHHHHHFHHHGGEFGHHGGCFGGGEHHHFHHFFHHFGGHFFFFFHEGFFHHHHHHGGGEE34BFGFGFHFFHHHHBB/>BC<FHGC@@DCF
@M02034:409:000000000-BFKT7:1:1114:21003:4876 1:N:0:34
AAAGTCGAGGTGCCTAAAGTGGCAACCCAGACTGGGGGTGGTGGGGAGCTTCCTGTAGCCGCATGGCGTTCGTACTTAAATATGGAACTAACCATTCCAATTTTCGCTGTCTCTTATACACATCTCCGAGCCCACGAGACTGTACTAGAT
+
CCCCCFCCCCABGGGGGGGGGGGHHHHGGHHGHHHHGGEGGGGGGGGGGHHHHHHHHHHHFEEGFG?EEGGGGGGGHHGGHHFHHFGGHHHHHHHHGHHBFGHHHGGGGGHHHHHHHHHF2GFFGFFFCFGGGHGGGCDDHHGFHFFHHD
@M02034:409:000000000-BFKT7:1:1114:8593:4877 1:N:0:34
GCTCTTAAAGAGGAGAAAGGTCATGGTGGGTGGTGCTTCTAACTTTACTCAGTTCGTTCTCGTCGACAATGGCGGAACTGGCGACGTGACTGTCGCCCCAAGCAACCTGTCTCTTATACACATCTCCGAGCCCACGAGACCGTACTAGAT
+
CDDDDFFFFFFFGGGGGGGGGGGHHHBGGGGFGEGHHGHHGHHHHHGHHFHHGHGFFHFGFFFGFAEDEGGHFGGFCEBFGEEEGFEFFFGHHFF?E<CFGEEG?FHHH2FGHGHHHFF22GBHHGHGCC/<CGG@<CA<CD.<CHFFC;
@M02034:409:000000000-BFKT7:1:1114:19004:4878 1:N:0:34
AAAGTCGAGGTGCCTAAAGTGGCAACCCAGACTAATAATCAGGTTGGTGGTGTAGAGCTTCCTGTAGCCGCATGGCGTTCGTACTTAAATATGGAACTAACCATTCCAATTTTCGCTGTTTCTTATACACATCTCCGAG
+
AA>AA53ABBAAGGGGCGGGBGFFFHHA2GFEHGGHFFFHAFBBAF2BFEAAAGG5DGGH5GHFHGHGHEEGGEHHEECAEGBGHHHFEGFGFEF3FCBFHHFHHGF?4FGGHHGF?/?3B?FG4FB42F111BDDA/@
@M02034:409:000000000-BFKT7:1:1114:17098:4881 1:N:0:34
GCTCTTAAAGAGGAGAAAGGTCATGCTGGGTCGTGCT
+
AAAA1DDD@F1BEAEC1CGCGFHHHFFDFEHFEA00A
@M02034:409:000000000-BFKT7:1:1114:15092:4888 1:N:0:34
AAAGTCGAGGTGCCTAAAGTGGCAACCCAGACTAATAATAATGTTGGTGGTGTAGAGCTTCCTGTAGCCGCATGGCGTTCGTACTTAAATATGGAACTAACCATTCCAATTTTCGCTGTCTCTTATACACATCTCCGAGCCCACGAGACC
+
CCCCCFBBCCAAGGGGGGGGGGGHHHHGGHHGHGHHHHGHHHHHHHHEFGEFHHHHHHHHHHHHHHHHHGGGGGHHGGGGGFHHHHHGFHHHHHHHHHGHHHGHHHGGHHGHHHGGGGGFHHHHHHHHHHHHHHGHGFCFGGHGGGGGG?
@M02034:409:000000000-BFKT7:1:1114:6616:4889 1:N:0:34
GCTCTTAAAGAGGAGAAAGGTCATGACTACTCGTGCTTCTAACTTTACTCAGTTCGTTCTCGTCGACAATGGCGG
+
BBBBBFFFFFFFGFEGGGGGGGHHHHHHGHHGGHFGGFHHHHHHHHFGGHDHEHHGEHHGDFBEE?EEEHHGHGG
@M02034:409:000000000-BFKT7:1:1114:7177:4891 1:N:0:34
AAAGTCGAGGTGCCTAAAGTGGCAACCCAGACTACTGGGAATGTTGGTGGTGTAGAGCTTCCTGTAGCCGCATGGCGTTCGTACTTAAATATGGAACTAACCATTCCAATTTTCGCTGTCTCTTATACACATCTCCGAGCCCACGAGACC
+
CCCCCFCCCCBAGGGGGGGFGGGGGHHGGHHGHHHHHHHFFGHHHHHFFGEFGHHFHGHHHHHHGFHGHGGFEGGFEEEFFFGHHHFHHHGHHHBDGHGHHHFHHFHFHHHHHFGGGGGHHHHHHGGHGHHHHHFBDCCGGAAFGGGDFA
@M02034:409:000000000-BFKT7:1:1114:12993:4893 1:N:0:34
GCTCTTAAAGAGGAGAAAGGTCATGACTTCTGCTGCTTCTAACTTTACTCAGTTCGTTCTCGTCGACAATGGCGGAACTGGCGACGTGACTGTCGCCCCAAGCAACCTGTCTCTTATACACATCTCCGAGCCCACGAGACCGTACTAGAT
+
DDDDDFFFFFFFGGGGGGGGGGGHHHHHHHHHHHHHHHHHHHHHHHHHHHHHHHHGGHHGHGFEGGGGGHHHHGGGGGHHHHGGGGFGHGHHHHGGGGGGGHGHHHHHHHHHHHHHHHGGHHHHGHGGGGGGGHFFCCGGGGAGFHHHHG
@M02034:409:000000000-BFKT7:1:1114:11314:4906 1:N:0:34
AAAGTCGAGGTGCCTAAAGTGGCAACCCAGACTGGTCAGGTGGTTGGTGGTGTAGAGCTTCCTGTAGCCGCATGGCGTTCGTACTTAAATATGGAACTAACCATTCCAATTTTCGCTGTCTCTTATACACATCTCCGAGCCCACGAGACC
+
CCCCCFCCCCBCGGGGGGGGGGGHHHHGGHHGHHDHGHGHGHGEFEGEFGEFGHHFGHGHGHHGHGHGHGGGGGHHGGGGEGGHHHHHHHGHHGFFHGHHHHHHHGHHHHGHHHGGGGGFHHHHHHHGHHHHGHFHGGGCCGHGG?@ADF
@M02034:409:000000000-BFKT7:1:1114:24598:4907 1:N:0:34
GCTCTTAAAGAGGAGAAAGGTCATGGGGGGGGGGGCTTCTAACTTTACTCAGTTCGTTCTCGTCGACAATGGCGGAACTGGCGACGTGACTGTCGCCCCAAGCAACCTGTCTCTATACACATCTCCGAGCCCACGAGACCGTACTAGAT
+
BCCCBFFFFFFFGGGGGGGGGGHHHHHGGGGFFFFFFFFFFFFFFFFFFFFFFFFFFFFFFFEBBFFDBFFFFFFADFFFFFFFBF9DFEFFFBE9DDFFAFEFBFFFFFFB9F/:BBFBFFFFFBF-9@DFF.C-;ADFCAAD?B/BB
@M02034:409:000000000-BFKT7:1:1114:17239:4908 1:N:0:34
AAAGTCGAGGTGCCTCAAGTGGCAACCCAGACTGTTGAGGCTGTTG
+
ABBBADA>DAAAFGG4FGGFFCGHFDHEGHHGHG3D353FFGFG3F
@M02034:409:000000000-BFKT7:1:1114:14017:4912 1:N:0:34
GCTCTTAAAGAGGAGAAAGGTCATGCCTTCGTCTGCTTCTAACTTTACTCAGTTCGTTCTCGTCGACAATGGCGGAACTGGCGACGTGACTGTCG
+
AAAAAFF3D1@>1AAFGGAGF1GEDHFGB10F000F111FEA1FF2AAB1DFGGHEABBAFB/AAEE?/AAA0>>//EF1>/>>>>/?C>FEB>F
@M02034:409:000000000-BFKT7:1:1114:17128:4913 1:N:0:34
GCTCTTAAAGAGGAGAAAGGTCATGGGGACGCGGGCTTCTAACTTTACTCAGTTCGTTCTCGTCGACAATGGCGGAACTGGCGACGTGACTGTCGCCCCAAGCAACCTGTCTCTTATACACATCTCCGAGCCCACGAGACCGTACTAGAT
+
ABBBBFFFFFBFCGGGGGGGGGHHFFEEGGGGGGGEGHHGHFGHHFHFGHDGFGFG?FHGFFB>E>ECCHFHHGG?@EFFGHGFDDBDAFGDGGF/DFGGAG/0?<FGHHHHHHHHHHHGGBGHHHHGGGGGGHGG?DGGECEGGGGFG;
@M02034:409:000000000-BFKT7:1:1114:11719:4915 1:N:0:34
GCTCTTAAGAGGAGAAAGGTCATGGGTTCTTCTGCTTCTAACTTTACTCAGTTCGTTCTCGTCGACAATGGCGGAACTGGCGACGTGACTGTCGCCCCAAGCAACCTGTCTCTTATACACATCTCCGAGCCCACGAGACCGTACTAGAT
+
CCCCCFFFFFFBGGGGGGGFGGHHGHHGHHHHHHHHHHHHHHHHHHHHHHHHHHGGHHGHGFGGGGGGHHHHGGGEGHHHHGGGGGGEGHFHHGGGGGGGHFGHHGHHHHEFHHHHHHHHHHHHHHGGGGGGHGFGGGGGGDHGHGFFH
@M02034:409:000000000-BFKT7:1:1114:19037:4917 1:N:0:34
GCTCTTAAAGAGGAGAAAGGTCATGCCTACGCCGGCTTCTAACTTTACTCAGTTCGTTCTCGTCGACAATGGCGGAACTGGCGACGTGACTGTCGCCCCAAGCAACCTGTCTCTTATACACATCTCCGAGCCCACGAGACCGTACTAGAT
+
BBBABFFFFFFFFGGGGGGGGGHHHHHHHHGGGGGGGGHHHHHGHHHHHHGGFGGFGHHGFFFDGGGGGHHHHGGEEGHGGEGEGGE?FEFGFHFADDDADHC?CGHHHHGHFHHBFHHFCDC1FDGD->AFGEFC-<CDGGDH?.;B:;
@M02034:409:000000000-BFKT7:1:1114:11963:4917 1:N:0:34
AAAGTCGAGGTGCCTAAAGTGGCAACCCAGACTGTTGGTGATGTTGGTGGTGTAGAGCTTCCTGTAGCCGCATGGCGTTCGTACTTAAATATGGAACTAACCATTCCAATTTTCGCTGTCTCTTATACACATCTCCGAGCCCACGAGACC
+
BCCCCFABCCBCGGGGGEGFGGGHHHHGGHHGHHHHHHGGHHHHHHHGFGEFGHHHHHHHHHHHHHHHHGGGGGHHGGGGGGHHHHFFFHHHHHFHGHHGHHHHHGHHHHHHHFGGGGGHHGHHHHHHHHHHHHHHGGGGGGHGFGGGGF
@M02034:409:000000000-BFKT7:1:1114:11330:4918 1:N:0:34
AAAGTCGAGGTGCCTAAAGTGGCAACCCAGACTGGTCAGGTGGTTGGTGGTGTAGAGCTTCCTGTAGCCGCATGGCGTTCGTACTTAAATATGGAACTAACCATTCCAATTTTCGCTGTCTCTTATACACATCTCCGAGCCCACGAGACC
+
BBBBBFBBDDA?GGGGGGGGGGGHHHHGGHDGGHHHGHFH5BFEGGGGFGEFGHHHHHGHHHGHHHHHGGGGGGHHGFCGGFHHHGGHHEGHHHFFFHBFGHFGHGHFDGHFHHGFGGGGGHHHFHFGFFGHHHFFFCDFFGHGGGGGGF
@M02034:409:000000000-BFKT7:1:1114:17565:4920 1:N:0:34
GCTCTTAAAGAGGAGAAAGGTCATGGGGGGTGTTGCTTCTAACTTTACTCAGTTCGTTCTCGTCGACAATGGCGGAACTGGCGACGTGACTGTCGCCCCAAGCAACCTGTCTCTTATACACATCTCCGAGCCCACGAGACCGTACTAG
+
CCCCCFFFFFFFGGGGGGGGFGHHHHD?ACEEEE/FHGGHHHGHHHHFGHFFFGHGBGHG2F?CFCGGGHGHHGG?@CHGGAC@DG:AGGBFCHE.DDA.;E?/C.FFGFFB0;CCBFFFB0;CFFF?-->CAA?:-@;9E>AE?FFF
@M02034:409:000000000-BFKT7:1:1114:19572:4922 1:N:0:34
AAAGTCGAGGTGCCTAAAGTGGCAACCCAGACTCAGAATAATGTTGGTGGTGTAGAGCTTCCTGTAGCCGCATGGCGTTCGTACTTAAATATGGAACTAACCATTCCAATTTTCGCTGTCTCTTATACACATCTCCGAGCCCACGAGACC
+
3AABBF?BDBABGGGGGGGGGDGFGHHFEACFCBFF3DGEGHGHHGE2AEBAFAF5F53BGGHHHHFGFFEAEFHAE>>FE1BGCGHGHFEGF333BC3F3?DGD4E4FFFHF4>?E/?FEGFG44BFEBBCGHHGDCCGGFCADCCDG<
@M02034:409:000000000-BFKT7:1:1114:23566:4923 1:N:0:34
AAAGTCGAGGTGCCTAAAGTGGCAACCCAGACTGCGCAGAAGGTTGGTGGTGTAGAGCTTCCTGTAGCCGCATGGCGTTCGTACTTAAATATGGAACTAACCATTCCAATTTTCGCTGTCTCTTATACACATCTCCGAGCCCACGAGACC
+
AAA1ADAADDAAFGGFGGGGGDFFHHH?CCAFABCEE?AAGH0GGFE/BEAFGFFFG1FGHFHFHHDFGF?EAFH>E?ECE?FA/FD1GFFFHHBDGGGHHFHHHHGEGHHHHGEEGECFFHHHFHDGGGGBGHHFFCGGGGGGGGGGCF
@M02034:409:000000000-BFKT7:1:1114:15180:4924 1:N:0:34
AAAGTCGAGGTGCCTAAAGTGGCAACCCAGACTGTTGGTGGTGTAGAGCTTCCTGTAGCCGCATGGCGTTCGTACTTAAATATGGAACTAACCATTCCAATTTTCGCTTCTCTTATACACATCTCCGAGCCCACGAGACCGTACTAGAT
+
AA33AFABBBAAGGGGGGGGFEEFFFCEFCFFHHFDHEAFEE2GBFHH5FGGEGEFFGHFE?AAEHHG>FEEEFFGG43DGHFHFBBEGHECFFHGHHHFGHHG4EEGEGHFFHHHFHFGHHEHFFEDGCCGHGG@DDAF?ACAFHH1?
@M02034:409:000000000-BFKT7:1:1114:17336:4928 1:N:0:34
AAAGTCGAGGTGCCTAAAGTGGCAACCCAGACTTCGAATAAGGTTGGTGGTGTAGAGCTTCCTGTAGCCGCATGGCGTTCGTACTTAAATATGGAACTAACCATTCCAATTTTCGCTGTCTCTTATACACATCTCCGAGCCCACGAGACC
+
CCCCBFBBCBCBGGGGGGGGGGGHHHHGGHHGHHHGHHHGHHHGGHGGFFEFHHHHHHHHHHHHHHHHHGGGGGHHGGGGGGHHHHHHHHHHHHFGHHHHHHGHHHGHFHHHHHGGGGGHHHHHHHHHGHHHHGHGF/<>CFHGGGGGGG
@M02034:409:000000000-BFKT7:1:1114:18813:4928 1:N:0:34
AAAGTCGAGGTGCCTAAAGTGGCAACCCAGACTAATCAGACTGTTGGTGGTGTAGAGCTTCCTGTAGCCGCATGGCGTTCGTACTTAAATATGGTACTAACCATTCCAATTTTCGCTGTCTCTTATACACATCTCCG
+
?AABBF3ADBABGGGGGGGGFFGFGDHGGHHGH33BF5G3FGGHHHGAF?EFG3FBGBGGFFHFHGFFG1A0EGF1@EEFEE2BGHGFBGDGFF44BF4G@?3FFFG4?FGHH4>?E<EF?GFG4F??B31F1GD1D
@M02034:409:000000000-BFKT7:1:1114:11205:4931 1:N:0:34
GCTCTTAAAGAGGAGAAAGGTCATGACTATTAAGGCTTCTAACTTTACTCAGTTCGTTCTCGTCGACAATGGCGGAACTGGCGACGTGACTGTCGCCCCAAGCAACCTGTCTCTTATACACATCTCCGAGCCCACGAGACCGTACTAGAT
+
CCCCCFFFFFFFGGGGGGGGGGHHHHHGHHGHHHGHHHHHHHHHHHHHHHHHGHHGGHHGHGFGGEGGGHHFHGGECFHHHEEGGGEFFFHHHHGHGGGEFGFHHGHHE3BGFHHGHGFDFHHHGFGD?CGGGGGG?C>DFG?G..GGHD
@M02034:409:000000000-BFKT7:1:1114:7457:4932 1:N:0:34
GCTCTTAAAGAGGAGAAAGGTCATGGGTGCTTCGGCTTCTAACTTTACTCAGTTCGTTCTCGTCGACAATGGCGGAACTGGCGACGTGACTGTCGCCCCAAGCAACCTGTCTCTTATACACATCTCCGAGCCCACGAGACC
+
BBBBBFFFFFFFGGGGGGGGGGHHHFGH2EGHHGGGGGHHHHHHHHHFHHHHHHHGEHHGHFFAFAC?CGHBGGG/EGHHHHGGGGEDCFFHHHGEFGGDDECFF0GGHHHHGHHGHHE>GDFCGHFF/@CGGGGGGG.E<
@M02034:409:000000000-BFKT7:1:1114:11008:4933 1:N:0:34
AAAGTCGAGGTGCCTAAAGTGGCAACCCAGACTCCTCTTGGGGTTGGTGGTGTAGAGCTTCCTGTAGCCGCATGGCGTTCGTACTTAAATATGGAACTAACCATTCCAATTTTCGCTGTCTCTTATACACATCTCCGAGCC
+
BBB@BFBBDDB4GFFGGFFEFFFGH4BAF22FHGCEFFF332AEEGEAFEEFGFBBF5BFGBGFGHHEFEEEEGHAEAEAE11??G@3FB4GHH?EFHFGFFHHFHHG4GHHHBEDGGDEHHHHBGDHHFHHFHDD/><CD
@M02034:409:000000000-BFKT7:1:1114:24881:4937 1:N:0:34
AAAGTCGAGGTGCCTAAAGTGGCAACCCAGACTCGTGGTGAGGTTGGTGGTGTAGAGCTTCCTGTAGCCGCATGGCGTTCGTACTTAAATATGGAACTAACCATTCCAATTTTCGCTGTCTCTTATACACAACTCCGAGCCCACGAGACC
+
BBBBAFABBDABFGGBGGGGFGGHHGGFFHHGHHGFDGHGHHGHHHGFFGEFGFHHGGHHHFGFHHHEHGGCFGHHFEFEEEBGHHGBFH4FGHFDFHFFHHHFHHHHHHHHGFEGGGADHFGFFHGHFHHFDGGFECBFCGHGGG/AEF
@M02034:409:000000000-BFKT7:1:1114:8523:4938 1:N:0:34
AAAGTCGAGGTGCCTAAAGTGGCAACCCAGACTCAGCAGACGGTTGGTGGTGTAGAGCTTCCTGTAGCCGCATGGCGTTCGTACTTAAATATGGAACTAACCATTCCAATTTTCGCTGTCTCTTATACACATCTCCGAGCCCACGAGACC
+
ABABAFAABBAAGGGGGGGGGGGFHHHGGHHGHHHHHHHGFFG2FEEEFGEFHFHGHHHHHHHHHHGHHGGGGGHHGGGGFFGHHGHGHHHGHHGGHHGHHHFHHHHFHHHGHHGGGFFHHHHHGHEHFFHHHHH2C/C?GGHGFGGDGG
@M02034:409:000000000-BFKT7:1:1114:17320:4939 1:N:0:34
AAAGGCGAGGTGCCTAAAGTGGCAACCCAGACTTCGAATAAGGGTGGTGGTGTAGAGCTTCCTGTAGCCGCATGGCGTTCGTACTTAAATATGGAACTAACCATTCCAATTTTCGCTGTCTCTTATACACATCTCCG
+
>?AA1>>A1>AAGFFBGFG3GGFHHHHGG0AFFGHGF0GFH1F0BBE/AEABFFHHHEFHHHHHDGHHFEGG?EAHGEEGGEHHHHEFGH2FFFHHF1EBGH1GDHDDFH1GBFEAGCAGFDFGGHFHH1<C1DGBE
@M02034:409:000000000-BFKT7:1:1114:17627:4942 1:N:0:34
AAAGTCGAGGTGCCTAAAGTGGCAACCCAGACTCTGCCTTCTGTTGGTGGTGTAGAGCTTCCTGTAGCCGCATGGCGTTCGTACTTAAATATGGAACTAACCATCCAATTTTCGCTGTCTCTTATACACATCTCCGAGCCCACGAGAC
+
AAAAAFAABBAAGGGGFFGFGGGGHHGGGHHCHHHGGHHHHHHHF32AAAAFB3FDGGFHFFHHGGD5BEG0EEFAE1>1BBFHEHHHHFGDFB3@FEFCFA3GF033BGGFHE/?E<FBEEGFGHDGHHCFDDDD@CCFFHGFG//C
@M02034:409:000000000-BFKT7:1:1114:18319:4948 1:N:0:34
GCTCTTAAAGAGGAGAAAGGTCATGGAGGTGCTGGCTTCTAACTTTACTCAGTTCGTTCTCGTCGACAATGGCGGAACTGGCGACGTGACTGTCGCCCCAAG
+
AAAAAFFFFFBFGAEGAGGGGGFGHHGHGGHGHHCFHHEHHDFGHHHGHF1FHHFGEHFFFFF?AAEA/BFHEGC//>FFFCEE/>E?//FBEG//?<EE/<
@M02034:409:000000000-BFKT7:1:1114:11216:4949 1:N:0:34
GCTCTTAAAGAGGAGAAAGGTCATGACTATTAAGGCTTCTAACTTTACTCAGTTCGTTCTCGTCGACAATGGCGGAACTGGCGACGTGACTGTCGCCCCAAGCAACCTGTCTCTTATACACATCTCCGAGCCCACGAGACCGTACTAGAT
+
BBBBBFFFFFFFGGGGGFGGFGFHGHHHHHHHHHHHHHHHHHHHHHHHHHGHGHHGEGHGHFBBFFEEGHGHHGGGGGGGHHGGGGGGEFGHHHGGGFGGEGEFGFHHHHGHFHHEHHHHFEGG2FFC<BGGGGGC<@DEGFEEFGFFD<
@M02034:409:000000000-BFKT7:1:1114:14250:4954 1:N:0:34
GCTCTTAAAGAGGAGAAAGGTCATGACTCGTCGTGCTTCTAACTTTACTCAGTTCGTTCTCGTCGACAATGGCGGAACTGGCGACGTGACTGTCGCCCCAAGCAACCTGTCTCTTATACACATCTCCGAGCCCACGAGACCGTACTAGAT
+
BBBBBFFFFFFFCGGGGGGGFGHHHHHFHGGGGFGGE5DGHGHHHHHGHHFHHHHEECAFHFFEEFE?EFFGCEGGF@HHHAEF/EEGH/GFGGF/FEGGGGF22FGFHHBG2FBFGF>22<F2@>GDCC@CEEG@-@?GADECC.=G0D
@M02034:409:000000000-BFKT7:1:1114:24534:4955 1:N:0:34
GCTCTTAAAGAGGAGAAAGGTCATGACTCTGCCTGCTTCTAACTTTACTCAGTTCGTTCTCGTCGACAATGGCGGAACTGGCGACG
+
AAAAAFFFFFDFGGGGGGGGGGGHHD4F5FF4BBFCFHHHHHHHHHEFGHHFHHHGGHHGHGFGG0EAAFGHFECF?EC3FHGGG?
@M02034:409:000000000-BFKT7:1:1114:20778:4956 1:N:0:34
GCTCTTAAAGAGGAGAAAGGTCATGCAGATTCGGGCTTCTAACTTTACTCAGTTCGTTCTCGTCGACAATGGCGGAACTGGCGACGTGACTGTCGCCCC
+
BBBBBFFFFFFFFGGGGGGGGGHHGHHHHHGHGHGGGHHHHHHHHHGEGHHGGHFFGHHGHFFEFEEEEHHHBFG?@>GHHHGEFGEEEFHHHBF?EFG
@M02034:409:000000000-BFKT7:1:1114:11028:4956 1:N:0:34
AAAGTCGAGGTGCCTAAAGTGGCAACCCAGACTCCTCTTGGGGTTGGT
+
>AAABFABBBBAFGGGGGGGGFGFFHHGCGHGHBBG255FBA?EEA0A
@M02034:409:000000000-BFKT7:1:1114:7556:4957 1:N:0:34
AAAGTCGAGGTGCCTAAAGTGGCAACCCAGACTAATT
+
BCCCCFCCCCCCGGGGGGGGGGGHHHHGGHHGHC355
@M02034:409:000000000-BFKT7:1:1114:17639:4957 1:N:0:34
AAAGTCGAGGTGCCTAAAGTGGCAACCCAGACTCTGCCTTCTGTTGGTGGTGTAGAGCTTCCTGTAGCCGCATGGCGTTCGTACTTAAATATGGAACTAACCATCCAATTTTCGCTGTCTCTTATACACATCTCCGAGCCCACGAGACCG
+
CCCCCFABBCBBGGGGGGGGGGGHHHHGGHHGHHHBFHHHHGGGGHHGEEGGHFHFHGECFGHFGGEFGEGCGFGFGGEGGEFGHHHHDGHBGH3DGBGFF13FHBG3GGFHHGEFGEHHHHHHHHGHHHCGDHHGGGGGGGEFC@FGEC
@M02034:409:000000000-BFKT7:1:1114:21409:4958 1:N:0:34
AAAGTCGAGGTGCCTAAAGTGGCAACCCAGACTAAGAATACGGTTGGTGGTGTAGAGCTTCCTGTAGCCGCATGGCGTTCGTACTTAAATATGGAACTAACCATTCCAATTTTCGCTGTCTCTTATACACATCTCCGAGCCCACGAGACC
+
AABBBFABBBAAGGGGGGGGGGGHHHGGGFFGHGHHGHGHHHGHGG?EFEEFFGHHHB3GHHHHHHHHHGGCEGHGGGGGGGHHHHHH3EGHHHBGGHHCHGGHHHFHHHHFHHEGG?EHDHHHGHBFGHFCBGGHG?>@GEFFCCDDGE
@M02034:409:000000000-BFKT7:1:1114:18539:4960 1:N:0:34
AAAGTCGAGGTGCCTAAAGTGGCAACCCAGACTACTCCGGCGGTTGGTGGTGTAGAGCTTCCTGTAGCCGCATGGCGTTCGTACTTAAATAT
+
AABBBFAA?DBACGGGGGGGGGFFGFGEDFDGHGGHFB2AEAAFEE0EF?EFH3D5DBGHFCG3GBGBB1@/?>C1/EECAG2?FG433B4B
@M02034:409:000000000-BFKT7:1:1114:17471:4960 1:N:0:34
AAAGTCGAGGTGCCTAAAGTGGCAACCCAGACTAGTAATAAGGTTGGTGGTGTAGAGCTTCCTGTAGCCGCATGGCGTTCGTACTTAAATATGGAACTAACCATTCCAATTTTCGCTGTCTCTTATACACATCTCCGAGCCCACGAGACC
+
BBBBAF?AADABCGGGGGGGGGGHHHFGGHCFHHCGHHHHGHFGGHGEFGEFGFHGFHFGHHHFGFFHHGGFEGHHGGEFEEGFGHHFEG4BFGGGHBBGCGFHHFGHHHHHHGFGGDGFHGHHGHEF3BDHFHFGGCCBCFHFCGGGGG
@M02034:409:000000000-BFKT7:1:1114:11755:4961 1:N:0:34
GCTCTTAAAGAGGAGAAAGGTCATGACTTCTGGTGCTTCTAACTTTACTCAGTTCGTTCTCGTCGACAATGGCGGAACTGGCGACGTGACTGTCGCCCCAAGCAACCTGTCTCTTATACACATCTCCGAGCCCACGAGACCGTACTAGAT
+
BCCCCFFFFFFFGGGGGGGGGGHHHHHHHHHHHGHHHHHHHHHHHHHHHHHHHHHGGHHGHGGGGGGGGHHHHGGCGGHHHHGGGGEGHGHHHHGGEEGGFHGFHFHHHHHHHHHHHHHHHHHHHHHGCFGGGHGGCFGGGGGHGHGHH=
@M02034:409:000000000-BFKT7:1:1114:12284:4966 1:N:0:34
GCTCTTAAAGAGGAGAAAGGTCATGCCTCCTTCTACTGCTAC
+
DDDDCFFFFFFFGGGGGGGGGGHHHHHH44B5FH5FG3BG55
@M02034:409:000000000-BFKT7:1:1114:8479:4969 1:N:0:34
AAAGTCGAGGTGCCTAAAGTGGCAACCCAGACTAAGCAGGATGTTGGTGGTGTAGAGCTTCCTGTAGCCGCATGGCGTTCGTACTTAAATATGGAACTAACCATTCCAATTTTCGCTGTCTCTTATACACATCTCCGAGCCCACGAGACC
+
ABBCCFCBCCBCGGGGGGGGGGGGGHHGGHHFHHGHHHHHFHHHHHHFFGEGGHHHHHHHGHHHHHGHHGGFGFHHGGGGFFGHHHHGHGHHHHFFHHGHHHFHHFGHHHHHHHGGGGFFHGHHHHGFHHHHGHGFFCGGGGGGGGGGGG
@M02034:409:000000000-BFKT7:1:1114:17454:4971 1:N:0:34
AAAGTCGAGGTGCCTAAAGTGGCAACCCAGACTAGTAATAAGGTTGGTGGTGTAGAGCTTCCTGTAGCCGCATGGCGTTCGTACTTAAATATGGAACTAACCATTCCAATTTTCGCTGTCTCTTATACACATCTCCGAGCCCACGAGACC
+
ABAAAFABBBABGGGGGGGGGGGHHHHGGGHGHHG5BBEGFHFHFHAAFDEFGBG555FGFEHFA5A5FEG0>EFC?BEFEEBFEHGGHFGGHHHFGGHHFGEHGGHFFHHHH4EEE/EGDDFGFGG4D1FGHHHFG//BDAGF?//CFC
@M02034:409:000000000-BFKT7:1:1114:23800:4971 1:N:0:34
GCTCTTAAAGAGGAGAAAGGTCATGAGGGTGACGGCTTCTAACTTTACTCAGTTCGTTCTCGTCGACAATGGCGGAACTGGCGACGTGACTGTCGCCCCAAGCAACCTGTCTCTTATACACATCTCCGAGCCCACGAGACCGTACTAGA
+
CCCCCFFFFFFFGGGGGGGGGGHHHHGGGEFHHGFFGCHHHHHHHHHHHHHHGHHGEHHGHFAEFEFEGGHHHGGGGGHHHHGGGGGGHGHHHHFCFGGGGGCFGGGHGGHHHHHHHHHHHHHHHHHGCGGGGHGGDCGGEFAGDHGHH
@M02034:409:000000000-BFKT7:1:1114:24532:4974 1:N:0:34
GCTCTTAAAGAGGAGAAAGGTCATGGTGGGTGGTGCTTCTAACTTTACTCAGTTCGTTCTCGTCGACAATGGCGGAACTGGCGACGTGACTGTCGCCCCAAGCAACCTGTCTCTTATACACATCTCCGAGCCCACGAGACCGTACTAG
+
BBBBBFFFFFFFGGFAGFGGBFCBFGEFEEAEEBFHHHHHHHHHHHHHHHHHHHHFAGGFHFFEEC?EEHFHFGGEEGHHHHFGEEEE/FGHHGFEEE/?B??BFBFCGGGHHHHGGHHFGGGCGHFC/<@<FEGA<<>A<C.G?GHH
@M02034:409:000000000-BFKT7:1:1114:8066:4979 1:N:0:34
AAAGTCGAGGTGCCTAAAGTGGCAACCCAGACTGGGGTGGGGGTTGGTGGTGTAGAGCTTCCTGTAGCCGCATGGCGTTCG
+
AAAAADABBBABGGGGGFGGFGGGHHHGGHEGHGFAAAAEFG?AEEEE?EEFF3FEG@3FFGHFGGD4BEE>EEF0EEEFE
@M02034:409:000000000-BFKT7:1:1114:15090:4985 1:N:0:34
AAAGTCGAGGTGCCTAAAGTGGCAACCCAGACTCAGGTGCAGGTTGGTGGTGTAGAGCTTCCTGTAGCCGCATGGCGTTCGTACTTAAATATGGAACTAACCATTCCAATTTTCGCTGTCTCTTATACACATCTCCGAGCCCACGAGACC
+
CCCCCFCCCCCCGGGGGGGGGGGHHHHGGHHGHHHHHDFGHHHHHHGGGGEFHHHHHHHHHHHHHHHHHGGGGGHHGGGGGGHHHHHGHHHHHHGFGHGHHHGHHHHHHHHHHHGGGGGHHHHHHHHHGHHHHHHHGDGGGGHGGGGGGG
@M02034:409:000000000-BFKT7:1:1114:7220:4987 1:N:0:34
GCTCTTAAAGAGGAGAAAGGTCATGGTGGAGAGGGCTTCTAACTTTACTCAGTTCGTTCTCGTCGACAATGGCGGAACTGGCGACGTGACTGTCGCCCCA
+
>AABBFFFFFF4CAEGCGGG4FGHHCA524BBED2BEGGHHGFFHHHHGHGHHHGAEEHGHFGECEEDEGDGHCGGGGH3BGEECEGGHGHFFHAGECEE
@M02034:409:000000000-BFKT7:1:1114:12230:4987 1:N:0:34
AAAGTCGAGGTGCCTAAAGTGGCAACCCAGACTCAGACGCAGGTTGGTGGTGTAGAGCTTCCTGTAGCCGCATGGCGTTCGTACTTAAATATGGAACTAACCATTCCAATTTTCGCTGTCTCTTATACACATCTCCGAGCCCACGAGACC
+
CCCCCFBCCCCCGGGGGGGGGGGHHHHGGHHGHHHHHHGGGGGFHHGEFGGFGFHGHGGHHHHHHHHFHGGEGGHFGEGGFEFHHHHHHHHHHHEFHHHHBGBGBEFFFGHHHHGFGFDGGHHGHHDFDFHHHHFFGCFGGFEFCCGGGF
@M02034:409:000000000-BFKT7:1:1114:12283:4990 1:N:0:34
GCTCTTAAAGAGGAGCAAGGTCATGCCTCGTCCTGCTTCTAACTTTACTCAGTTCGTTCTCGTCGACAATGGCGGAACTGGCGACGTGACTGTCGCCCCAAGCAACCTGTCTCTTATACCCATCTCCGAGCCCACGAGCC
+
BBBBBFFBFFFFGGG4AG4FGGHHHFGF4E4AAEFGBGHHGFGHHGHHHHHHHHGGGFHGHA1A?EEEEFAGGEEEGGHE3?/E@C//?FG3FG/CEEG?/GE0GCHGHFHFBFBBGBF2<FF0GDFCC//AF/>@-<->
@M02034:409:000000000-BFKT7:1:1114:7202:4993 1:N:0:34
GCTCTTAAAGAGGAGAAAGGTCATGGTGGAGAGGGCTTCTAACTTTACTCAGTTCGTTCTCGTCGACAATGGCGGAACTGGCGACGTGACTGTCGCCCCAAGCAACCTGTCTCTTATACACATCTCCGAGCCCACGAGACCGTACTAGAT
+
BBBBBFFFFFFFGGGGGGCFBGHHHHHHGHHHGGGGFHHGHHHHGHHHHHGHGHFFEGHGHGFEGEEEEHGFFGGGGEFGHEEGGCEGHFEFGFFCEDEGGF/?FGHGHHHHFHHGHHHFHFF<FGFGCA>DFFEAAC..FC<CDHGHGD
@M02034:409:000000000-BFKT7:1:1114:20098:4996 1:N:0:34
AAAGTCGAGGTGCCTAAAGTGGCAACCCAGACTACGAAGAATGTTGGTGGTGTAGAGCTTCCTGTAGCCGCATGGCGTTCGTACTTAAATATGGAACTAACCATTCCAATTTTCGCTGTCTCTTATACACATTCCG
+
CCCCCFCCCCBCGGGGGGGGGGGHHHHGGHHGHH32BGGE3FHHHHGGGGGGGFHHHHHHGHHHHFHFHEEGGGHGGGGGGGHGHHHHHHHHHHHFGHHHHHFHHHFFHHHHHHGGGGGHHGHHFHHHHHHH33B?
@M02034:409:000000000-BFKT7:1:1114:22173:4997 1:N:0:34
GCTCTTAAAGAGGAGAAAGGTCATGGGGGATAGTGCTTCTAACTTTACTCAGTTCGTTCTCGTCGACAATGGCGGAACTGGCGACGTGACTGTCGCCCCAAGCAACCTGTCTCTTATACACATCTCCGAGCCCACGAGACCGTACTAGAT
+
ABCCCFFFFFFFGGGGGGGGGGGHHHGGGGGGHHHHHHHHHHHHHHHHHHHHHHHGFHHGHGFEFEEGGHHHHGGGGGHHHHGGGGGGHGHHHHGHFFGGGHGGGFHHEFGHHHHHHHHHHHHHHGHGCDGGGHGGGDEDFC.GEEBCCC
@M02034:409:000000000-BFKT7:1:1114:13143:5000 1:N:0:34
GCTCTTAAAGAGGAGAAAGGTCATGACGTCTCGTGCTTCTAACTTTACTCAGTTCGTTCTCGTCGACAATGGCGGAACTGGCGACGTGACTGT
+
>A>1A13BDFFFFGEGGGGGGGHGFBGEFGBGHCAA0DDGGFBFGHHFF11ADFFFECHFGFF/AAEA/FDG0EE/>/BB0BE//E>/CFHFG
@M02034:409:000000000-BFKT7:1:1114:24173:5003 1:N:0:34
GCTCTTAAAGAGGAGAAAGGTCATGACGCGGCAGGCTTCTAACTTTACTCAGTTCGTTCTCGTCGACAATGGCGGAACTGGCGACGTGACTGTCGCCCCAAGCAACCTGTCTCTTATACACATCTCCGAGCCCACGAGACCGTACTAGAT
+
DDDDDFFFFFFFGGGGGGGGGGGHHHHGGGGGGGGGHHHHHHHHHHHHHHHHGHHFBGGGHGFEEEEFGHGHHGGGEEHHHHGGGGGGFGHGHHGGFGGFGGEGGFGHHHHHHHHFHHDFCHBFGFFGCCGGGHGGCFGGGGDHGFFHC;
@M02034:409:000000000-BFKT7:1:1114:12222:5004 1:N:0:34
AAAGTCGAGGTGCCTAAAGTGGCAACCCAGACTCAGACGCAGGTTGGTGGTGTAGAGCTTCCTGTAGCCGCATGGCGTTCGTACTTAAATATGGAACTAACCATTCCAATTTTCGCTGTCTCTTATACACATCTCCGAGCCCACGAGACC
+
BBBABFBBDDAAGGGGGGGGGGGHHHGGGGGGHGHHBGCFFGGABGEEG?EFHFHHEFHGHHHHHHFHHECEEFHHGGGGGGHHHHHBGFHHHHFHHHHGHHHHHBHHFHGHGHCEGGFHHHHG3FHHHHHFFHHHG@<BCGHF?D?ADC
@M02034:409:000000000-BFKT7:1:1114:12242:5005 1:N:0:34
AAAGTCGAGGTGCCTAAAGTGGCAACCCAGACTCAGACGCAGGTTGGTGGTGTAGAGCTTCCTGTAGCCGCATGGCGTTCGTACTTAAATATGGAACTAACCATTCCAATTTT
+
BBBBBDAAD?AAFGGGBGFDGFFFFEHFGEGDFHHGCHGF?E2FFGEEFE1FGHGBD53FFEHHHHHGFACEEE1FC1>FE12FEHFFGHGHGE3EFFEBG?DF3FE44?DBD
@M02034:409:000000000-BFKT7:1:1114:6590:5006 1:N:0:34
GCTCTTAAAGAGGAGAAAGGTCATGGTTGGGGGGGCTTCTAACTTTACTCAGTTCGTTCTCGTCGACAATGGCGGAACTGGCGACGTGACTGTCGCCCCAAGCAACCTGTCTCTTATACACATCTCCGAGCCCACGAGACCGTACTAGAT
+
AAAABFFFFFFFGGFEFGGGGGHHFHHHGGGGGGGGFGFGHHHHGHHHHHHHHHHECGFFGFADBABDAFCBBFGAADFFFFFFFFFFFFFFFFEAADFDFAEFFFFFFFEFFFFFFF9BFFFBFFFF;-@-AEE;;@99ABAADEFFFB
@M02034:409:000000000-BFKT7:1:1114:10524:5009 1:N:0:34
GCTCTTAAAGAGGAGAAAGGTCATGGGTGTGGGTGCTTCTAACTTTACTCAGTTCGTTCTCGTCGACAATGGCGGAACTGGCGACGTGACTGTCGCCCCAAGCAACCTGTCTCTTATACACATCTCCGAGCCCACGAGACCGTACTAGAT
+
BBBBBFFFFFFFGGGGGGGGGGFHHHHGGGGGGFGGHHHHHHHHHHHHHHHHHHHGEHHGHGFGGGGFGHHHHGGGGEHGGGGGGGFGHGHHHGGFGGGDDHGGGHHHHHGHHHHFHHHGHHGGFHHG/@DGGHGCCDAEEF<GGHHHH=
@M02034:409:000000000-BFKT7:1:1114:13673:5015 1:N:0:34
GCTCTTAAAGAGGAGAAAGGTCATGGGGGCGCGTGCTTCTAACTTTACTCAGTTCGTTCTCGTCGACAATGGCGGAACTGGCGACGTGACTGTCGCCCCAAGCAACCTGTCTCTTATACACATCTCCGAGCCCACGAG
+
AABBBFFFFFFFGGGGEFGGBGHFGB42A22AEEFGGHHHHGFGHHHGHHHHHHHEFFFGHGCEGGGGCHHFHGGEEGFEHHGGGCFDGGHHHHGADDFCGG/B0FGGHHFFFFDGFHHFF1GFBG0A-<-AECE:;;
@M02034:409:000000000-BFKT7:1:1114:17709:5024 1:N:0:34
AAAGTCGAGGTGCCTAAAGTGGCAACCCAGACTCCGCCTAATGTTGGTGGTGTAGAGCTTCCTGTAGCCGCATGGCGTTCGTACTTAAATATGGAACTAACCATTCCAATTTTCGCTGTCTCTTATACAATCTCCGAGCCCACGAGACCG
+
CCCCCFCCCCBBGGGGGGGGGGGHHHHGGHHGHHHGGGGGHHHFGHHEFGEFGHHHHHHHHGHHHHHHHGGGGGGHGGGGGGHHHHHHHHHHHHGFHHHHHHHHHHHHHHGHHHGGGGFHHHHHHHHHGHGHHHGD@DGGGHGGGGGGGG
@M02034:409:000000000-BFKT7:1:1114:13656:5024 1:N:0:34
GCTCTTAAAGAGGAGAAAGGTCATGGGGGTGCGTGCTTCTAACTTTACTCAGTTCGTTCTCGTCGAC
+
BCCCCFFFFFFFGGGGGGGGGGHHHH4A2A2EAFG2AFGBDGDGFGF5FEHFFGDC1B1AFFFAE0>
@M02034:409:000000000-BFKT7:1:1114:17528:5027 1:N:0:34
AAAGTCGAGGTGCCTAAAGTGGCAACCCAGACTAGTCAGAATGTTGGTGGTGTAGAGCTTCCTGTAGCCGCATGGCGTTCGTACTTAAATATGGAACTAACCATTCCAATTTTCGCTGTCTCTTATACACATCTCCGAGCCCACGAGACC
+
CCDCCFBCCCCCGGGGGGGGGGGHHHHGGHHGHHHHHHHGHHHHHHGGGGGGHHHHHHHHHHHHHHHHHGGEGGHHGGGGGGHHHHHHHHHHHHHHHHHHHHHHHHHHHHHHHHGGGGGHHHHHHHHHHHHHHHFGGGGGGGHGGGGGGG
@M02034:409:000000000-BFKT7:1:1114:13143:5027 1:N:0:34
GCTCTTAAAGAGGAGAAAGGTCATGACGTCTCGTGCTTCTAACTTTACTCAGTTCGTTCTCGTCGACAATGGCGGAACTGGCGACGTGACTGTCGCCCCAAGCAACCTGTCTCTTATACACATCTCCGAGCCCACGAGACCGTACTAGAT
+
AABBCFFFFFFFGFGGGGGGGGFHHHHGFEFHHDHGGHHHHHHHHHHHHHHHFHHGGHHGHGAEGGGGGGHHHGGGGGHGHHGGGG//FFGGHHGHGGGF?GFFGFHBHHHDFHHHHHBGHG2FHHFD/AF@FHGG--CCFG?G.GB0<=
@M02034:409:000000000-BFKT7:1:1114:15363:5027 1:N:0:34
GCTCTTAAAGAGGAGAAAGGTCATGGGTGGGGGTGCTTCTAACTTTACTCAGTTCGTTCTCGTCGACAATGGCGGAACTGGCGACGTGACTGTCGCCCCAAGCAACCTGTCTCTTTTACAC
+
AA@AAFFFFFFFGGGGGGGGEGFGGHHGEGGFGCEGHHHGGHHHHGHHFHFHHHHGFHHFHGGBFEEAEHGGGEEE?EHFGEEEEFDDHFEHH2FF?BCCCFF2FFGHFGHGDB11??1<D
@M02034:409:000000000-BFKT7:1:1114:14504:5028 1:N:0:34
AAAGTCGAGGTGCCTAAAGTGGCAACCCAGACTCATAATCAGGTTGGTGGTGTAGAGCTTCCTGTAGCCGCATGGCGTTCGTACTTAAATATGGAACTAACCATTCCAATTTTCGCTGTCTCTTATACACATCTCCGAGCCCACGAGACC
+
CCCCCFCCCCABGGGGGGGGGGGHHHHGGHHGHHHHHHHHHHHGHHGEFGEFFHHHHHHHHHHHHHHHHGGEGGHHGGGGGFHHHHHHHHHHHHHFGHGFHHGHHHGGHHHHHHGGGGGHHHHHGHHHFHHHHHHHGGGGGGHGGGGGGG
@M02034:409:000000000-BFKT7:1:1114:11045:5031 1:N:0:34
GCTCTTAAAGAGGAGAAAGGTCATGGTGGGTGGTGCTTCTAACTTTACTCAGTTCGTTCTCGTCGACAATGGCGGAACTGGCGACGTGACTGTCGCCCCAAGCAACCTGTCTCTTATACACATCTCCGAGCCCACGAGACCGTACTAGAT
+
BCCCCFFFFFFFGGGGGGGGGGHHGHBFEGAAEEFHHHHHHHHHHHHHHHFGFHHGEHHGHFBAEEEEEHGHHGG?ECGHHHGGGGFGCFGGFHE/FGGGCH/2B?FHGGGHGGHEGHHHHHHGHHGFCGGGGHGGCGAAE-EHGHBFG<
@M02034:409:000000000-BFKT7:1:1114:13604:5033 1:N:0:34
AAAGTCGAGGTGCCTAAAGTGGCAACCCAGACTCATCCTACGGTTGGTGGTGTAGAGCTTCCTGTAGCCGCATGGCGTTCGTACTTAAATATGGAACTAACCATTCCAATTTTCGCTGTCTCTTATACACATCTCCGAGCCCACTA
+
AA3AAFAA>@2AFGGGGGFFGGDFFGCEGGEGHHGFHHHHHCGGFGEEAEEFGHF5FFHH5GHFHFH5E?EEEGHGGAEFDGBHEFFGBF4FGGB3@F3GFGEGHFF4?FGGHFEE//E3G22BFG2GF1B???BBD/B/BEGE0?
@M02034:409:000000000-BFKT7:1:1114:13584:5038 1:N:0:34
AAAGTCGAGGTGCCTAAAGTGGCAACCCAGACTCATCCTACGGTTGGTGGTGTAGAGCTTCCTGTAGCCGCATGGCGTTCGTACTTAAATATGGAACTAACCATTCCAATTTTCGCTGTCTCTTATACACATCTCCGAGCCCACGAGACC
+
ABBCAFBBBCBBGGGGGGGGGGGHHHHGGHFGHHHHHHHHHGGHFGGEFGGFHHHHHHHHHHHHHHHHHGGGGGHHGGGGGG2GHHEHHHFGHHHGHHHHHHHHHHGHHHHHHHGGGGGGHGHHHHHHHHFHHHFHD??CCGHGCCCAAF
@M02034:409:000000000-BFKT7:1:1114:7815:5044 1:N:0:34
AAAGTCGAGGTGCCTAAAGTGGCAACCCAGACTTCGCATGATGTTGGTGGTGTAGAGCTTCCTGTAGCCGCATGGCGTTCGTACTTAAATATGGAACTAACCATTCCAATTTTCGCTGTCTCTTAACACATCTCCGAGCCCACGAGACCG
+
BBABBFBBBBABGGGGGGGGGGGGHHHGGHHGCGFFFGGGGHHHHHHEFGGGHHHHHFHHFFHGGHH5GEE?EEHHGGGGGFEHHHHGHHHHHEDGHHEFFGFHHDH44FGHHGGCGGGFHHHHH3DGHEHHHHHGFG/BFHGGGGGFG?
@M02034:409:000000000-BFKT7:1:1114:23474:5044 1:N:0:34
AAAGTCGAGGTGCCTAAAGTGGCAACCCAGACTAATAAGCAGGTTGGTGGTGTAGAGCTTCCTGTAGCCGCATGGCGTTCGTACTTAAATATGGAACTAACCATTCCAATTTTCGCTGTCTCTTATACACATCTCCGAGCCCACGAGACC
+
ABAAAFBBBBBBGGGGGGGGGGGHHHHGGHHGHGHHGHCHHHFHGHCEFCGFHFGFGBFHHGHGHHFGHEF@EAG1EEGFF>FGEFHHFHHHHHBFG3FH3AEFBEG4DGGHH4E?FEEGFGGFGGGGFF?FFFHEFCCFGGGFGGCDDF
@M02034:409:000000000-BFKT7:1:1114:16826:5051 1:N:0:34
GCTCTTAAAGAGGAGAAAGGTCATGGTGGTTCGTGCTTCTAACTTTACTCAGTTCGTTCTCGTCGACAATGGCGGAACTGGCGACGTGACTGTCGCCCCAAGCAACCTGTCTCTTATACACATCTCCGAGCCCACGAGACCGTACTAGAT
+
CCCDCFFFFFFFGGGGGGGGGGGHHHFGGEGHGFGGGHHHHHHHHHGHHHHHHHHFEFHGHFAFEEFFFHGHHGGGGGHHGHGGCGEDHGHHHHGHGGGGGGEFFGHFHGHHHGHHHHHHHFHHHHEFCFFCFEF<<>DAGGAEGHHHH=
@M02034:409:000000000-BFKT7:1:1114:18857:5052 1:N:0:34
AAAGTCGAGGTGCCTAAAGTGGCAACCCAGACTACGTGTACGGTTGGTGGTGTAGAGCTTCCTGTAGCCGCATGGCGTTCGTACTTAAATATGGAACTAACCATTCCAATTTTCGCTGTCTCTTATACACATCTCCGAGCCCACGAGACC
+
BBBCCFCCCBCCGGGGGGGGGGGHHHHGGHHGHHHGHHHGHHGHGGGEFGEGHFHGHHHHHGHHHHHGHGGGGGHGGFGGGGHHHHGHHHFHHHFFGHGGHHHHHHHGFHHHHHGGGGGHHHHHGHHHDGHHGHFFG?C@FFHGGGGGGF
@M02034:409:000000000-BFKT7:1:1114:22825:5057 1:N:0:34
AAAGTCGAGGTGCCTAAAGTGGCAACCCAGACTGGGGGGGCGGTTGGTGGTGTAGAGCTTCCTGTAGCCGCATGGCGTTCGTACTTAAATATGGAACTAACCATTCCAATTTTCGCTGTCTCTTATACACATCTCCGAGCCCACGAGACC
+
CCCCCFCCCCBCGGGGGGGGGGGHHHHGGHHGHHFHGGGGGGGGGGGFEGCEEFFFFFFFFFFFFFFFFFF@AFFFFFFFFFFFFFFFFFFFFFBFFFFFFFFFFFFFFFFFFFFFFFFFFFFFFFFFFFFFFFFFFBFFFFFFFFFFFE
@M02034:409:000000000-BFKT7:1:1114:18970:5064 1:N:0:34
GCTCTTAAAGAGGAGAAAGGTCATGGGGATGAAGGCTTCTAACTTTACTCAGTTCGTTCTCGTCGACAATGGCGGAACTGGCGACGTGACTGTCGCCCCAAGCAACCTGTCTCTTATACACATCTCCGAGCCCACGAGAC
+
CCCCCFFFFFFFGGGGGGGGGGGHHHHGAAC3B5FGHHHHHHHHHHHHHHHHHHHGGHHGHGFGGGGGGHHHHGGGGGHHHGGGGGGEHGHHHHGGGEGGGHEFGGFHAGGHHHHHHHHFHFGGGFHF?CDGEGFGACED
@M02034:409:000000000-BFKT7:1:1114:9489:5070 1:N:0:34
GCTCTTAAAGAGGAGAAAGGTCATGCCTCGTCCTGCTTCTAACTTTACTCAGTTCGTTCTCGTCGACAATGGCGGAACTGGCGACGTGACTGTCGCCCCAAGCAACCTGTCTCTTATACACATCTCCGAGCCCACGAGACCGTACTAGAT
+
AABBBBFFFFDFGCEGGGGGGGGHGHHGHGFFFGHHHHHHHHHHHHHHHHFHHHFFFHHGHGFEFEFEEHFGFGGFFGHGGHEEEGEGHGGHHHGEGG?E/FF2FCGHFHGHGHHHHHHGGFFFHFHDF/?CFHGC<CGGGGGHGEDGFD
@M02034:409:000000000-BFKT7:1:1114:23290:5070 1:N:0:34
GCTCTTAAAGAGGAGAAAGGTCATGATGGAGAAGGCTTCTAACTTTACTCAGTTCGTTCTCGTCGACAATGGCGGAACTGGCGACGTGACTGTCGCCCCAAGCAACCTGTCTCTTATACACATCTCCGAGCCCACGAGACCGTACTAGAT
+
CCCCCFFFFFFFGGGGGGGGGGHHHHHHHHHHHHHHHHHHHHHHHHHHHHHHHHHGGHHGHFFEEFGEGHHHHGGGGGHHHHGGGGGGHFHHHHGGGGGGFGGGFFGHHHHHHHHHHHHFHHHCHHHGGGGGGHGGADGGGGGHGHGHED
@M02034:409:000000000-BFKT7:1:1114:13699:5073 1:N:0:34
GCTCTTAAAGAGGAGAAAGGTCATGGTTAGTGGGGCTTCTAACTTTACTCAGTTCGTTCTCGTCGACAATGGCGGAACTGGCGACGTGACTGTCGCCCCAAGCAACCTGTCTCTTATACACATCTCCGAGCCCACGAGACCGTACTAGAT
+
CCCDDFFFFFFFGGGGGGGGGGHHHHHHHHGHHHGGGHHHHHHHHHHHHHHHHHHGFHHGHGFEGGGEFHHHHGGGGGHHHHGGGGFGHGFHHGGHGGGGGHGHHHHHH3GHHHHHHHHHHHHHHHHGCCCGGHEC-ACAG?AHGGHHH=
@M02034:409:000000000-BFKT7:1:1114:23275:5079 1:N:0:34
GCTCTTAAAGAGGAGAAAGGTCATGATGGAGAAGGCTTCTAACTTTACTCAGTTCGTTCTCGTCGACAATGGCGGAACTGGCGACGTGACTGTCGCCCCAAGCAACCTGTCTCTTATACACATCTCCGAGCCCACGAGACCGTACTAGAT
+
BCCCCFFFFFFFGGGGGGGGGGHHHHHHHHHHHGHHHHHHHHHHHHHHHHHHHHHGGHHGHGFGGGGGGHHHHGGGGGHHGHGGGGGGHGHHHHGHGGGEFHGGHHHHHHHGHHHHHHHFHHGHHHHGCCCGCCFGGGGGGGGHGGFHHG
@M02034:409:000000000-BFKT7:1:1114:19406:5081 1:N:0:34
AAAGTCGAGGTGCCTAAAGTGGCAACCCAGAATGTTGGTGGTGTAAAGCTTCCTGTAGCCGCATGGCGTTCGTACTTAAATATGGAACTAACCATTCCAATTTTCGCTGTCTCTTATACACATCTCCGAGCCCACGAGACCGTACTAGAT
+
CCCBCFCCCCCCGGGGGGGGGGGHHHHGGHHHHHHHHHGGGGGHGHHHHHHHHHHHHHHHGGGGGHHGGGGGEGGGHHHGHHHHHFGHFGHHHHHHHHHHHHHHGGGGGGEHHHHHHHHHHEHGHHBGCGGGGEGDCGGGGCEHGGHGFG
@M02034:409:000000000-BFKT7:1:1114:16074:5084 1:N:0:34
AAAGTCGAGGTGCCTAAAGTGGCAACCCAGACTCATCATACTGTTGGTGGTGTAGAGCTTCCTGTAGCCGCATGGCGTTCGTACTTAAATATGGAACTAACCATTCCAATTTTCGCTGTCTCTTATACACATCTCCGAGCCCACGAGACC
+
ABBBAFCBBBAAGGGGGGGGGGGGHHHGGGHGHHHHHHHHHHHHHHHGGGEFFFHGGHHHHHHFHFHHHGGEGGHHGGGGAEHEHHHHHHHHHGHFHHGBFHEHHEHFHHHHHFE?EEEGHGHHHGFFF3FCBGD?CC@D/AFFDGGDDF
@M02034:409:000000000-BFKT7:1:1114:13734:5085 1:N:0:34
AAAGTCGAGGTGCCTAAAGTGGCAACCCAGACTCAGAAGCAGGTTGGTGGTGTAGAGCTTCCTGTAGCCGCATGGCGTTCGTACTTAAATATGGAACTAACCATTCCAATTTTCGCTGTCTCTTATACACATCTCCGAGCCCACGAGACC
+
BCCBBFCCCBBCGGGGGGGGGGGHHHHGGHHGHHHHHHGHHHHFGHGBFEEFHHHGHHHHHHHHGFHHHGGGGGHHGFGGGEGHHHGHHHHEHHHHHHFHHHHHEHHHHHHHHHGGGDEHHHHHHHBHFHHHHHHHGGCCGGHGGGGGGG
@M02034:409:000000000-BFKT7:1:1114:20236:5091 1:N:0:34
GCTCTTAAAGAGGAGAAAGGTCATGGGGAGGGGGGCTTCTAACTTTACTCAGTTCGTTCTCGTCGACAATGGCGGAACTGGCGACGTGACTGTCGCCCCAAGCAACCTGTCTCTTATACACATCTCCGAGCCCACGAGACCGTACTAGAT
+
CCCCCFFFFFFFGGGGGGGGGGHFGFDGDEFGGGGGGHHHHHHHHHHHHHHHHHHGGHHGHGFFGGGFFHHHHGGGGGHHHHGGGGGGHGHHHHGGGGGGGEFFGFGGGGFGGGGGGGGGGGFFFFFFAFFFFFFF=DFFEFAEDEBFFF
@M02034:409:000000000-BFKT7:1:1114:11353:5092 1:N:0:34
AAAGTCGAGGTGCCTAAAGTGGCAACCCAGACTTCTCCTAATGTTGGTGGTGTAGAGCTTCCTGTAGCCGCATGGCGTTCGTACTTAAATATGGAACTAACCATTCCAATTTTCGCTGTCTCTTATACACATCTCCGAGCCCACGAGACC
+
BCCCBFCCCCABGGGGGGGGGGGFHHHGGHHGHHHHHHHHHHHHHHHFFGEFGHHHHHHHHHHHHFHHHGGFGGHHGGGGGGFHHHFGHHHHHHHHHGGHHHGHHHHGHHHHHHGGGGGHHHHHHHFHHGHHHHFHDCGGGGHGGGCGGG
@M02034:409:000000000-BFKT7:1:1114:24026:5093 1:N:0:34
AAAGTCGAGGTGCCTAAAGTGGCAACCCAGACTGCTCATGGTGTTGGTGGTGTAGAGCTTCCTGTAGCCGCATGGCGTTCGTACTTAAATATGGAACTAACCATTCCAATTTTCGCTGTCTCTTATACACATCTCCGAGCCCACGAGACC
+
BBBBBFBBBBAAFFGGBEF6GGGHHHGDGHHGHHGGHHHHBFGHGHEEFFEFHGFEHFHHFEHGHEGBFAAEEGHHGFGCEBBGGHHBFFEHHG3@FG@GHFHFHDDGHGFHGFGDGGGEHFGFHFHHEHHFHH1BC/>?DGEFGCDD<?
@M02034:409:000000000-BFKT7:1:1114:19449:5094 1:N:0:34
AAAGTCGAGGTGCCTAAAGTGGCAACCCAGACTACTCATCCTGTTGGTGGTGTAGAGCTTCCTGTAGCCGCATGGCGTTCGTACTTAAATATGGAACTAACCATTCCAATTTTCGCTGTCTCTTATACACATCTCCGAGCCCACGAGACC
+
CDDCCFCCCCBCGGGGGGGGGGGHHHHGGGHGHHHHHHHHHHFGHHHGGGEFGHHHHHHHHHHHHHHHHGGEFGHHGGGGGGHHHHHHHHHHHGHHGHHHHHHHGHGHHHHHHHGGGGGHHHHHHHHHHHHHHHHHGFGGGGHGGGGGGE
@M02034:409:000000000-BFKT7:1:1114:6494:5100 1:N:0:34
AAAGTCGAGGTGCCTAAAGTGGCAACCCAGACTCAGAATAATGTTGGTGGTGTAGAGCTTCCTGTAGCCGCATGGCGTTCGTACTTAAATATGGAACTAACCATTCCAATTTTCGCTGTCTCTTATACACATCTCCGAGCCCACGAGACC
+
CCCCCFBADBBCGGGGGGGGGGGGFHGGGHHGHHHHHHHHHHHHHHHGFGEFGFHGHHHHHHHHHHHHHGGGGGHHGGGGGGHHHHHHHGHHHHFHFHHHHHEHHHFFHHHHHHGGGGGFHHHHGHHHHHFHHFFGGCGFGCHGDFFDGF
@M02034:409:000000000-BFKT7:1:1114:24002:5101 1:N:0:34
GCTCTTAAAGAGGAGAAAGGTCATGCTGGAGCGTGCTTCTAACTTTACTCAGTTCGTTCTCGTCGACAATGGCGGAACTGGCGACGTGACTGTCGCCCCAAGCAACCTGTCTCTTATACACATCTCCGAGCCCACGAGACCGTACTAGAT
+
BABBBFFFFFFFGGGEGGGGGGHGHHHHGHGHGFEGGHGHHHHHHHHHHHHHHHHGGHHGHGFEFAFEGHHHFGGFCGHFHEGGGGGGHGHHHFFEG?ED?GFFCFFBGFHHHGGBGHG@GHGHFFFA<@GCGHGG-AGDGG.CEHF00D
@M02034:409:000000000-BFKT7:1:1114:11988:5101 1:N:0:34
AAAGTCGAGGTGCCTAAAGTGGCAACCCAGACTCTGGATAAGGTTGGTGGTGTAGAGCTTCCTGTAGCCGCATGGCGTTCGTACTTAAATATGGAACTAACCATTCCAATTTTCGCTGTCTCTTATACACATCTCCGAGCCCACGAGACC
+
BBBBBFBBBBBBGGGGGGGGGGGHHHHGGHDG3FHFHFFFHFHHFH2EF2EFHDGBFEFHFHHBGEDEGEE@EFHFFEGGFE2GEGHHFHHHFD3BGGHHBFGHHFGDFGFHFE/EFAEG?GHGGGGGHFFHHGHEGC@DGGHGGF?EEF
@M02034:409:000000000-BFKT7:1:1114:23132:5110 1:N:0:34
AAAGTCGAGGTGCCTAAAGTGGCAACCCAGACTCCGTCTTCTGTTGGTGGTGTAGAGCTTCCTGTAGCCGCATGGCGTTCGTACTTAAATATGGAACTAACCATTCCAATTTTCGCTGTCTCTTATACACATCTCCGAGCCCACGAGACC
+
AABBAFBBDBABGGGGGFGFGGGFFGEEGHHGGGFEGHHGGHGBGGHEFGEGHHHHHHHHGHHHHHHHFEEEFGHHGEEGEEFGGHEH3FBEHGBEFGGHHHGHHHFHHHHHHFGGGCFEGHGGBGGDGFHHHHGD<CFFGEHFGGG?AF
@M02034:409:000000000-BFKT7:1:1114:14886:5112 1:N:0:34
GCTCTTAAAGAGGAGAAAGGTCATGGATTTTCGTGCTTCTAACTTTACTCAGTTCGTTCTCGTCGACAATGGCGGAACTGGCGACGTGACTGTCGCCCCAAGCAACCTGTCTCTTATACACATCTCCGAGCCCACGAGACCGTACTAGAT
+
CCCCCFFFFFFFGGGGGGGGGGHHHHHHHHHHGHGGGHHHHHHHHHHHHHHHHHHGGGHGHFBEEEGGGHHHHGGGGGHHHHGGGGGGHGHHHHGFFGGGFHFCGHHHHHHHHHHHHHHGHHHGHHGGA<CGGHGGCGGGGDDHGAHHF<
@M02034:409:000000000-BFKT7:1:1114:14922:5114 1:N:0:34
GCTCTTAAAGAGGAGAAAGGTCATGGAGGCGCATGCTTCTAACTTTACTCAGTTCGTTCTCGTCGACAATGGCGGAACTGGCGACGTGACTGTCGCCCCAAGCAACCTGTCTCTTATACACATCTCCGAGCCCACGAGACCGTACTAGA
+
CCCCBFFFFFFFGGGGGGGGFGHHHGFHGGGGGFGHHHHHHHHHHHHHHHFHHHHFEGGGHFBEGGEGGHFHFEGFEFHFHGGGGG/EHFFHGHGHDDFGFHCBFFHHGHFFFFHHHHHGGFGFHGFDCCCDGHG@-A.EGGAEACCGF
@M02034:409:000000000-BFKT7:1:1114:24481:5119 1:N:0:34
GCTCTTAAAGAGGAGCAAGGTCATGTTTTTTTTTGCTTCTAACTTTACTCAGTTCGTTCTCGTCGACAATGGCGGAACTGGCGACGTGACTGTCGCCTCAAGCAACCTGTCTCTTAT
+
AAAABFFF5DFFGGF4AAFCEFFFGHHHHGEGGGGGHHFGGFHHHHHGHHHGGHGGAGFGHFE>E@EEEGFCFEGCE@GFHEEEEE//??GFGBFFCC?C?F22?FF2?>2??GHDD
@M02034:409:000000000-BFKT7:1:1114:14335:5120 1:N:0:34
GCTCTTAAAGAGGAGAAAGGTCATGCGTGGTTCTGCTTCTAACTTTACTCAGTTTGTTCTCGTCGACAATGGCGGAACTGGCGACGTGACTGTCGCCCCAAGCAACCTGTCTCTTATACACATCTCCGAGCCCACGAGAC
+
CCCCCFFFFFFFGGGGGGGGGGGHG5EAA2A253AFGHHHHGFHHFFGGFHF5FDFGGFHEFFEFEECFHFHBEGE?>BGCEEEGGEEEFFHDHGAE?EE??/FGGFHF?FHHBHHHF222@GGF2GG@D@DGGGCDGGF
@M02034:409:000000000-BFKT7:1:1114:22110:5127 1:N:0:34
GCTCTTAAAGAGGAGAAAGGTCATGTTGGATAGG
+
1>>AA13D1F1FA11GGFGFADA333B30BABAF
@M02034:409:000000000-BFKT7:1:1114:22458:5129 1:N:0:34
GCTCTTAAAGAGGAGAAAGGTCATGGTTTGTCGTGCTTCTAACTTTACTCAGTTCGTTCTCGTCGACAATGGCGGAACTGGCGACGTGACTGTCGCCCCAAGCAACCTGTCTCTTATACACATCTCCGAGCCCACGAGACCGTACTAGAT
+
CCCCCFFFFFFFGGGGGGGFGGHHHGGGH2G52FEGGHHHHHHHHHHHHHHHHHHGGHHGHGFGGFGGGHHHGGGGGGGHHHGGGGGGHGHHHHGHGGGGGHGGHHHHHHHHHHHHHGHHHGHHHHGGGGGGGHFGA@.EA@EA..=GHF
@M02034:409:000000000-BFKT7:1:1114:14891:5130 1:N:0:34
GCTCTTAAAGAGGAGAAAGGTCATGGATTTTCGTGCTTCTAACTTTACTCAGTTCGTTCTCGTCGACAATGGCGGAACTGGCGACGTGACTGTCGCCCCAAGCAACCTGTCTCTTATACACATCTCCGAGCCCACGAGAC
+
BBBBBFFFFFFFGGGGGGGF4GFHHHHHGHHHGGGFGHGHGHHHGHHGHHGHHHHGEFHGHFBEECCGFHHHHGGEFGFFGEEEGG/EEFFHHFFGEEGGGACGGGFFHHHGFHGFHHFFHFHGEBDAACGFEFED-A.C
@M02034:409:000000000-BFKT7:1:1114:10669:5131 1:N:0:34
AAAGTCGAGGTGCCTAACGTGGCAACCCAGACTCAGCAGCCGGTTGGTGGTGTAGAGCTTCCTGTAGCCGCATGGCGTTCGTACTTAAATATGGAACTAAC
+
AAAAADAA1A>ABFGFF1AFG0A0BGHG0EGFHHHGFFABAAEA/?/BF?EEGHEFFHFFHH1GGHFFHFG/>AC0EEGGFGFHHHFDBBGHHH11BGB1C
@M02034:409:000000000-BFKT7:1:1114:13811:5131 1:N:0:34
AAAGTCGAGGTGCCTAAAGTGGCAACCCAGACTATTCCGGCGGTTGGT
+
AA3AAFA3DDAAFFGGGCGFGGFBEG4?2GECHG5FGFH??EEAEEEA
@M02034:409:000000000-BFKT7:1:1114:12942:5131 1:N:0:34
GCTCTTAAAGAGAGAAAGGTCATGCGGTCTCAGGCTTCTAACTTTACTCAGTTCGTTCTCGTCGACAATGGCGGAACTGGCGACGTGACTGTCGCCCCAAGCAACCTGTCTCTTATACACATCTCCGAGCCCACGAGACCGTACTAGAT
+
BBBBBFFFFFFFGGGGGGGGFF5AGGGEFGGHHHGHHHHBGGHHHHHHHHHFHEGGHFGHFFEECGGCHHHHFGECEFFHHE//EED?FGHEFGAEFGGGGECCFGGFFGHHHEHHGFGHHHGHBGE@D@CGHGCCFADFGEHGEB0<F
@M02034:409:000000000-BFKT7:1:1114:14588:5134 1:N:0:34
GCTCTTAAAGAGGAGAAAGGTCATGGTGGGGTTGGGCTTCTAACTTTACTCAGTTCGTTCTCGTCGACAATGGCGGAACTGGCGACGTGACTGTCGCCCCAAGCAACCTGTCTCTTATACACATCTCCGAGCCCACGAGACCGTACTAG
+
DCDDDFFFFFFFGGGGGGGGGGHHHHGGGGGGGGGGHHHHHHHHHHHHHGHDGGHHGEHHGHFBEEEEGGHHHEGGEGGGHHFGGGGEGGEHHGGFGGGCFGEFHFGHHHHHHGHHHHHHHHHHGHHHGCGGGGGG<@C?EGCDHGHHH
@M02034:409:000000000-BFKT7:1:1114:23528:5136 1:N:0:34
GCTCTTAAAGAGGAGAAAGGTCATGGCTGTGTCTGCTTCTAACTTTACTCAGTTCGTTCTCGTCGACAATGGCGGAACTGGCGACGTGACTGTCGCCCCAAGCAACCTGTCTCTTATACACATCTCCGAGCCCACGAGACCGTACTAGAT
+
BBBBBFFFFFFFGGGACGGGGGHHHGHHGHHHHHHHHHHHHGHHHHHHHHHGHHHGFHHGHGGGGFGGCHGGGGGFGGHHHGGGGGGGGGGHHHGGGDE?EFFBG0GHAGFGHHHFHHGFFFF2FFHDFGGGGHGFGCEGGFGHGHGBFG
@M02034:409:000000000-BFKT7:1:1114:12124:5140 1:N:0:34
GCTCTTAAAGAGGAGAAAGGTCATGGCTTCTCATGCTTCTAACTTTACTCAGTTCGTTCTCGTCGACAATGGCGGAACTGGCGACGTGACTGTCGCCCCAAGCAACCTGTCTCTTATACACATCTCCGAGCCCACGAGACCGTCCTAGA
+
BBBABFFFFDBCGCGGFGGGGGG5FGFHFHHHFHHGHHHHHHHHGHGFHHHHHHHFEH2BFFGGG?A1AFHF2AEEE/FGHHGGCE>?FFFFHFFFEA?EE?CB20BGFHGHFHHDGF3GFFHFGFDE?CCCCC/<-<>.AAD.<<DFG
@M02034:409:000000000-BFKT7:1:1114:8543:5147 1:N:0:34
GCTCTTAAAGAGGAGAAAGGTCATGGATCAGGTGGCTTCTAACTTTACTCAGTTCGTTCTCGTCGACAATGGCGGAACTGGCGACGTGACTGTCGCCCCAAGCTACCTGTCTCTTATACACCTCTCCGAGCCCACGAGACCGTACTAGAT
+
AAAABFFFFFFFAGCFGGGGFGHFFGFGFCDFFG2CGC2GGEFGHHHFHFBHHHFFF32FHFFAEEEEEEGEBEGEEE33GAEE/EEEF?BDGHGAG/>E<FC1??GGBHBG2B?GGFFF10<@FFGFCC/C<GGA<@.<F@.<.<DGED
@M02034:409:000000000-BFKT7:1:1114:17435:5151 1:N:0:34
AAAGTCGAGGTGCCTAAAGTGGCAACCCAGACTGAGAATAAGGTTGGTGGTGTAGAGCTTCCTGTAGCCGCATGGCGTTCGTACTTAAATATGGAACTAACCATTCCAATTTTCGCTGTCTCTTATACACATCTCCGAGCCCACGAGACC
+
ABBBAFBBDBAAGGG5GGGGGGGHHHHGGHHGHHGHHHHHGGHFGHGGFFEFHHHHHGHHHHHHHHGHHGGGGGHHGEGGGGHHHHHFHHHHHHHFHGHFGHHEGGFHHHHHHHG/EGEGHHHHFGHGGGFHGHGHGGGCGGHGGGDGGF
@M02034:409:000000000-BFKT7:1:1114:18568:5151 1:N:0:34
AAAGTCGAGGTGCCTAAAGTGGCAACCCAGACTGCGCCTCATGTTGGTGGTGTAGAGCTTCCTGTAGCCGCATGGCGTTCGTACTTAAATATGGAACTAACCATTCCAATTTTCGCTGTCTCTTATACACATCTCCGAGCCCACGAGAC
+
BBBABFABBBBBGGGGGGGGGGGFHGFEFGGGHHFEGFFGGGFHHHHEFFFGHFFDHFHHHCHHHHHFHGC>EFHFEGGFGGFHHHHBFGGHHB3BFHGF3FDGHFFDFGHHHFFEGGGGHHHHGHGDFBBGHHFFG?@C<C<FC?@DD
@M02034:409:000000000-BFKT7:1:1114:12107:5153 1:N:0:34
GCTCTTAAAGAGGAGAAAGGTCATGGCTTCTCATGCTTCTAACTTTACTCAGTTCGTTCTCGTCGACAATGGCGGAACTGGCGACGTGACTGTCGCCCCAAGCAACCTGTCTCTTATACACATCTCCGAGCCCACGAGACCGTACTAGAT
+
CCCCCFFFFFFFGGGGGGGGGGHHHBGHHCHDDGHHHHHHHHHHHHHHHHHHHHHGGHHGHGFGGGGFGHHHHGGGGGHHHHGGGGGGHGHHHHGGGGGGGHGHHHHHHHHHHHHHHHHHHHHHHHGGCGGGGHGGGGGGGC.<AEDGB=
@M02034:409:000000000-BFKT7:1:1114:24158:5160 1:N:0:34
GCTCTTAAAGAGGAGAAAGGTCATGGCTGTGCGTGCTTCTAACTTTACTCAGTTCGTTCTCGTCGACAATGGCGGAACTGGCGACGTGACTGTCGCCCCAAGCAACCTGTCTCTTATACACATCTCCGAGCCCACGAGACCGTACTAGAT
+
BCCCCFFFFFFFGGGGGGGGGGHGHHHHGFHHGGGGGGHHHHHHHGFHHHHHGHHFGHHGHGGGGEGEGGGGBGGFFEFGFCEGGGEG/FDFFDFAEDEAFGGHFHFHHGFDGHHHHD2@FD2@F>GD<@@@FCFC?@ADE<<.AGHGF<
@M02034:409:000000000-BFKT7:1:1114:12080:5162 1:N:0:34
GCTCTTAAAGAGGAGAAAGGTCATGGGTCCGAAGGCTTCTAACTTTACTCAGTTCGTTCTCGTCGACAATGGCGGAACTGGCGACGTGACTGTCGCCCCAAGCAACCTGTCTCTTATACACATCTCCGAGCCCACGAGACCGTACTAGA
+
CCCCCFFFFFFFGGGGGGGGGGHHHHDHFFGGGEFHHHHHHBGHGHHGHHHHFGGFFHHGGGFGGCGEGHHHEFFEEGEFFFFEEG@AHFGDE3FEEFGDDFFHBGHGF2<?DDHGGFG2<FFHHFFDCCCDF.F@><.AED.<EHHHG
@M02034:409:000000000-BFKT7:1:1114:12128:5165 1:N:0:34
GCTCTTAAAGAGGAGAAAGGTCATGGCTTCTCATGCTTCTAACTTTACTCAGTTCGTTCTCGTCGACAATGGCGGAACTGGCGACGTGACTGTCGCCCCA
+
1>AAAF3DFDDBGF?1A1BF1FBFHHAHFHHCHHHHFHHFHF1FGFH1FHFHHGBEEHHGHEBEEAEEA1BGFGGCCGH1ECEE?E>EGCFGHHAA>E/E
@M02034:409:000000000-BFKT7:1:1114:17442:5167 1:N:0:34
AAAGTCGAGGTGCCTAAAGTGGCAACCCAGACTGAGAATAAGGTTGGTGGTGTAGAGCTTCCTGTAGCCGCATGGCGTTCGTACTTAAATATGGAACTAACCATTCCAATTTTCGCTGTCTCTTATACACATCTCCGAGCCCACGAGACC
+
AABBBFBBBBABGGCDFFFBGBEHHHGGEHHGCHHHHHHHHHHF3GGGGGEFFHHGEFGFFBGFHHHHHGGFGEGHGB@FFEGFHHGFBGBGHFF33BB3FHFFBFGHFHHHHGGCFGEBDGFBDFDGDFDHHFB2E//<BFFG/@DDGG
@M02034:409:000000000-BFKT7:1:1114:15825:5170 1:N:0:34
GCTCTTAAAGAGGAGAAAGGTCATGACTCATCCGGCTTCTAACTTTACTCAGTTCGTTCTCGTCGACAATGGCGGAACTGGCGACGTGACTGTCGCCCCAAGCAACCTGTCTCTTATACACATCTCCGAGCCCACGAGACCGTACTAGAT
+
CCCCCFFFFFFFGFGGGGGGGGGHHHHHHHHHHGGGGGHHHHHHHHHHHHHHGHHGGHHGHGFFGEEDGHHHHGGGGGHHHGEGGGGGHGHGHFFEEFGFGFGFHHHHGGHHHGHGHHHFHFHHFHHGACCGGHG<<A.CEG.CDG0GF=
@M02034:409:000000000-BFKT7:1:1114:21296:5172 1:N:0:34
AAAGTCGAGGTGCCTAAAGTGGCAACCCAGACTGGGGGTGGTGTTGGTGGTGTAGAGCTTCCTGTAGCCGCGT
+
BCBCCFCCCCCCGGGGGGGGGGGHHHHFGHHGHHD22AAEFGGHEC1EC1F1?3D555@@5BB554B431E/>
@M02034:409:000000000-BFKT7:1:1114:15621:5174 1:N:0:34
AAAGTCGAGGTGCCTAAAGTGGCAACCCAGACTACGAATCCGGTTGAGG
+
AAA33BAABBAAGGGGGFGBGGFFHHHGGHHGGFBE22A23BE?2E33B
@M02034:409:000000000-BFKT7:1:1114:25189:5175 1:N:0:34
AAAGTCGAGGTGCCTAAAGTGGCAACCCAGACTAAGCAGCAGGTTGGTGGTGTAGAGCTTCCTGTAGCCGCATGGCGTTCGTACTTAAATATGGAACTAACCATTCCAATTTTCGCTGTCTCTTATACACATCTCCGAGCCCACGAGACC
+
CBCCCFCCCCBCGGGGGGGGGGGHHHHGGHHGHHBGGHHGGHABFHCEAEEEADGAEDFGEGHHHEFFBEG0EEE1E?EFE??BFGGDFGHHEF33FGFHC??FFFFFEFDHF?E<EA?F4FFFBBBBDFGFHFGFD@BFG/</@@@ADF
@M02034:409:000000000-BFKT7:1:1114:8250:5180 1:N:0:34
GCTCTTAAAGAGGAGAAAGGTCATGATTTCTCGTGCTTCTAACTTTACTCAGTTCGTTCTCGTCGACAATGGCGGAACTGGCGACGTGACTGTCGCCCCAAGCAACCTGTCTCTTATACACATCTCCGAGCCCACGAGACCGTACTAGA
+
CCCCCFFFFFFFGGEGGGGFFGHHHHHHHGHHGGHGGHHHHGHHHHHHHHGGHHHGEHGGHGFEE?E?AHHHHGGCFGHHHHGCGGGFGGHHHGFCEEGGCHGEGCCFHGFH3GHFHHBFGBGGDHFG?CCCFEFADACCFGDECGGHF
@M02034:409:000000000-BFKT7:1:1114:8761:5180 1:N:0:34
GCTCTTAAAGAGGAGAAAGGTCATGGAGAAGGGTGCTTCTAACTTTACTCAGTTCGTTCTCGTCGACAATGGCGGAACTGGCGACGTGACTGTCGCCCCAAG
+
BBBBBFFFFFFFGGGGGGGGGGHGHC44A4GCAGGEHHFHHHHHHHHHHHFHHHGGEHGGFFF?EAEEEHHHGGGCEF3FBEGEEGEFHGHFGHFEEGFG/C
@M02034:409:000000000-BFKT7:1:1114:20943:5183 1:N:0:34
GCTCTTAAAGAGGAGAAAGGTCATGGCTAGGGTGGCTTCTAACTTTACTCAGTTCGTTCTCGTCGACAATGGCGGAACTGGCGACGTGACTGTCGCCCCAAGCAACCTGTCTCTTATACACATCTCCGAGCCCACGAGACCGTACTAGAT
+
CCCCCFFFFFFFGGGGGGGGGGHGHHHHHHHHGGGHHHHHHHHHHHHHHHHHHHHGGHHGHGFFFEGCGHHHHGGEFGHHHGEEEGFGHGHHHHFFFEGAAGC2FGHHHHGHFFFGHH@DHHHCFDHAA@DGGFGG-CFFGG.CDHHEG=
@M02034:409:000000000-BFKT7:1:1114:20748:5184 1:N:0:34
AAAGTCGAGGTGCCTAAAGTGGCAACCCAGACTCAGGAGCTGGTTGGTGGTGTAGAGCTTCCTGTAGCCGCATGGCGTTCGTACTTAAATATGGAACTAACCATTCCAATTTTCGCTGTCTCTTATACACATCTCCGAGCCCACGAGACC
+
AAABBFBBBBBBGGGGFGGGGGGGHHHGGHHGH3GHBGFFFGHHHGGFFGGFHGHGFFGHHHHHHHHHHGGGGGHGGGGGGFHHHHGGHHHHHHFHGHHHHHHHHHHEFHHHHHGGGGGHHHHHHHHHGHHHHHHHGCCGGGHGG?FFGA
@M02034:409:000000000-BFKT7:1:1114:21727:5184 1:N:0:34
AAAGTCGAGGTGCCTAAAGTGGCAACCCAGACTTCTACTTGTGTTGGTGGTGTAGAGCTTCCTGTAGCCGCATGGCGTTCGTACTTAAATATGGAACTAACCATTCCAATTTTCGCTGTCTCTTATACACATCTCCGAGCCCACGAGACC
+
BCCCCFCCDDCCGGGGGGGGGGGHHHHGGHHGHHHB5FGDHGGHHHHGGGEFHHHHHHHHHHHHHHHHHGGGGGHHGGGGGGHHHHHHHHHHHHHHHGHHHHGHHHHHHHHHHHGGGGGHHHHHHHHHHHHHHHHHGGGGGGHGGGGGGF
@M02034:409:000000000-BFKT7:1:1114:11367:5184 1:N:0:34
AAAGTCGAGGTGCCTAAAGTGGCAACCCAGACTTCGGGTCCGGTTGGTGGTGTAGAGCTTCCTGTAGCCGCATGGCGTTCGTACTTAAATATGGAACTAACCATTCCAATTTTCGCTGTCTCTTATACACATCTCCGAGCCCACGAGACC
+
BBCCBFCCCCBCGGGGGGGGGGGHHHHGGHHGHHHGGGHGHGGFGGGGFGEFHHHGHHHHGHHHHHHHHGGGGGHHGFGGGFHHHHHHHHHHHHGGHHGHHHGHHHHHGHHHHHGGGGGHHHHHHHGHGHHHHHFHGDGFGGHGGGGGGG
@M02034:409:000000000-BFKT7:1:1114:11863:5191 1:N:0:34
GCTCTTAAAGAGGAGAAAGGTCATGATGCGTACTGCTTCTAACTTTACTCAGTTCGTTCTCGTCGACAATGGCGGAACTGGCGACGTGACTGTCGCCCCAAGCAACCTGTCTCTTATACACATCTCCGAGCCCACGAGACCGTACTAGAT
+
CCCCCFFFFFFFGGGGGGGGGGHHHHHHHGEGGHHHHHHHHHHHHHHHHHHHHHHGGHGGHGGGGGGEFHHHHGGEGGHHHGGCGGGGHGHHHHGHGGG?EGGFGHHHHHFHFHHFHHHHHFGGHFHF<CGGGHGG-CGGFCDGGGDHH=
@M02034:409:000000000-BFKT7:1:1114:9534:5192 1:N:0:34
GCTCTTAAAGAGGAGAAAGGTCATGGGTGGTGGGGCTTCTAACTTTACTCAGTTCGTTCTCGTCGACAATGGCGGAACTGGCGACGTGACTGTCGCCCCAAGCAACCTGTCTCTTATACACATCTCCGAGCCCACGAGACCGTAC
+
BBBBBFFFFFFFGGEEGFGGGGGGHGFFE?GDGCGGGHHHHHHHHHHHHHHHHHHGGHHGGFFFGEFGGHHHHGGFGGHHHGGEGGGGEGHHHHGHGGCFFGGBHCHHHHHHHHHHGHHBGHFFHGBE@CGGGHGC<CEFA-<.A
@M02034:409:000000000-BFKT7:1:1114:18144:5193 1:N:0:34
GCTCTTAAAGAGGAGAAAGGTCATGCGTGCTCAGGCTTCTAACTTTACTCAGTTCGTTCTCGTCGACAATGGCGGAACTGGCGACGTGACTGTCGCCCCAAGCAACCTGTCTCTTATACACATCTCCGAGCCCACGAGACCGTACTAGAT
+
CCCCCFFFFFFFGGGGGGGGGGGHHGGGGGGHHHHHHHHHHHHHHHHHHHHHHHHGGHHGHGFGGEEFGHHHHGGGGGHHHGGGGGFGHGHHHHGHGGGGGHGBGFHHHHGHHHHHHHHBGHGFHGFG@CGGFEFGCCAAFCEHGHFHG=
@M02034:409:000000000-BFKT7:1:1114:8261:5194 1:N:0:34
GCTCTTAAAGAGGAGAAAGGTCATGATTTCTCGTGCTTCTAACTTTACTCAGTTCGTTCTCGTCGACAATGGCGGAACTGGCGACGTGACTGTCGCCCCAAGCAACCTGTCTCTTATACACATCTCCGAGCCCACGAGACCGTACTAGAT
+
ABCCCFFFFFFFGGGGFFGGGGGHHHHHHHHHGGHGGHHHHHHHHHHGHHHHHHHGGHHGHGFFGGGGGHHHHGGGGGHHHHGGGGGGHGGHFHGHGGGGGHG2GHHGHHFHHHHHHHGGHGFHHHHEGGGGGHE/@@ADGD.G.EGHBG
@M02034:409:000000000-BFKT7:1:1114:6705:5194 1:N:0:34
GCTCTTAAAGAGGAGAAAGGTCATGATGAAGAGTGCTTCTAACTTTACTCAGTTCGTTCTCGTCGACAATGGCGGAACTGGCGACGTGACTGTCGCCCCAAGCAACCTGTCTCTTATACACATCTCCGAGCCCACGAGACCGTACTAGAT
+
CCCCCFFFFFFFGFGGGGGGGGHHHHGHHHHHHFHHGHHHHHHHHHHHHHFGHHHGFHHGHFFEFCEEEHFHFEGEEGHGGAEGCGEFFFHHBGF?EEEEGGF2FGHHHHHHHHHHHHHFHHGFFHHGGGCGGHGC@C.AFDDHCCHHHD
@M02034:409:000000000-BFKT7:1:1114:15615:5194 1:N:0:34
AAAGTCGAGGTGCCTAAAGTGGCAACCCAGACTACGAATCCGGTTGGTGGTGTAGAGCTTCCTGTAGCCGCATGGCGTTCGTACTTAAATATGGAACTAACCATTCCAATTTTCGCTGTCTCTTATACACATCTCCGAGCCCACGAGACC
+
CCCDBFBCCDCCGGGGGGGGGGGHHHHGGHHGHHHGGHHGHGGGGGGEFGGGHHHHHHHHHHHHHHHGHGGFGGHHGGGGGGHHHHHHHHHHHHHEHHGGGHEHHHHHHHHHHHGGGGGHHGHHHHHHHFHHHHHHGGGGGGHGGGGGGF
@M02034:409:000000000-BFKT7:1:1114:21104:5196 1:N:0:34
GCTCTTAAAGAGGAGAAAGGTCATGCGTACTACTGCTTCTAACTTTACTCAGTTCGTTCTCGTCGACAATGGCGGAACTGGCGACGTGACTGTCGCCCCAAGCAACCTGTCTCTTATACACATCTCCGAGCCCACGAGACCGTACTAGAT
+
BCDDDFFFFFFFGGGGGGGGGGHHHGE2E24AAGHHHHHHHHHHHHHHHHHHHHHGGGHGHGFFGEEGGHHHHGGEGGHHHGGEGGEEHGHHHHGGGGGEFGGGHHHGHFHHGHHGHHHFGFGGGHHG@@GGGHGF@@FDCD<.<C0=G=
@M02034:409:000000000-BFKT7:1:1114:22346:5200 1:N:0:34
GCTCTTAAAGAGGAGAAAGGTCATGGGGGGGGGGGCTTCTAACTT
+
CCCCCFFFFFFFGGGGGGGGFGHHHHHGGFGFFF-;D?/0;F0BF
@M02034:409:000000000-BFKT7:1:1114:20731:5202 1:N:0:34
AAAGTCGAGGTGCCTAAAGTGGCAACCCAGACTCAGGAGCTGGTTGGTGGTGTAGAGCTTCCTGTAGCCGCATGGCGTTCGTACTTAAATATGGAACTAACCATTCCAATTTTCGCTGTCTCTTATACACATCTCCGAGCCCACGAGACC
+
ABAAADAADBABGGGGGGGGGFGFGHHFFHGGHHGHHGGFFHHFGGEEFEBBGFGEGBGHBAGHHHHHHGGGEGHHGGGGE>CGAGFDHHFHHBFGHHHHGHFB3BFBFHHHHGCGGGFFHGHGGHHHEBGFFGFFE/B@CGFECGCGD?
@M02034:409:000000000-BFKT7:1:1114:12362:5202 1:N:0:34
AAAGTCGAGGTGCCTAAAGTGGCAACCCAGACTCATAATGGTGTAGAGCTTCCTGTAGCCGCATGGCGTTCGTACTTAAATATGGAACTAACCATTCCAATTTTCGCTGTCTCTTATACACATCTCCGAGCCCACGAGACCGTACTAGAT
+
CCCCBFABCBCBGGGGGGGGGGGHHHHGGGHGHHHHFGGHGHHHHHHHHHHHHHHHHHHHGGGGGHGGGGGGEHGHHHHHHHHHHBGHHHHHHHHHHHHFGHHHHGGGGGHHHHHGHGHFGHHHHHGGEGGGAGGGCGGGGGGHGHFHHG
@M02034:409:000000000-BFKT7:1:1114:8460:5203 1:N:0:34
GCTCTTAAAGAGGAGAAAGGTCATGGATTTGAATGCTTCTAACTTTACTCAGTTCGTTCTCGTCGACAATGGCGGAACTGGCGACGTGACTGTCGCCCCAAGCAACCTGTCTCTTATACACATCTCCGAGCCCACGAGACCGTACTAGAT
+
BCCCCFFFFFFFGGGGGGGGGGHHHHHHHHHHHHHHHHHHHHHHHHHHHHHHHHHGGHHGIGFGFGGEEHHHHGGCFGHGHGGGGGGGHGHGHHGGGGFDEHE?FFGHHHHHHHHHHHHHHHHHHHGGGGFGGHGGCCGAGGEGGHGGH=
@M02034:409:000000000-BFKT7:1:1114:11892:5203 1:N:0:34
GCTCTTAAAGAGGAGAAAGGTCATGCGGGGTAGTGCTTCTAACTTTACTCAGTTCGTTCTCGTCGACAATGGCGGAACTGGCGACGTGACTGTCGCCCCAAGCAACCTGTCTCTTATACACATCTCCGAGCCCACGAGACCGTACTAGAT
+
BCCCCFFFFFFFGGGGGGGGGGFHHHGGEGFEDFGHHHHHHHHHHGHHHHHHHHHGFGHGHGFFGEFDGHHGFGGGCGHBFGGGGGGGHGHHHHGHDDGGDHGHHHHHH<GHHHHHHHHBGDFFHFHA-CCGGFGGCGGDFC;GGEFEF:
@M02034:409:000000000-BFKT7:1:1114:19734:5204 1:N:0:34
AAAGTCGAGGTGCCTAAAGTGGCAACCCAGACTGAGATGCCTGTTGGTGGTGTAGAGCTTCCTGTAGCCGCATGGCGTTCGTACTTAAATATGGAACTAACCATTCCAATTTTCGCTGTCTCTTATACACATCTCCGAGCCCACGAGACC
+
BCCCBFCCCCABGGGGGGGGGGGHHHHGGHHGHHHFHHHHHHHHHHHGGGBFHHHFHHHHHHHHHHHHHGGGGGHGGGGGGGHHHHGHHHHHHHHFHHHGHHGHHHGGHHHHHHGGGGGHHHHHFHFHGHHHHHHHGGGGGGHGGFGGGF
@M02034:409:000000000-BFKT7:1:1114:7770:5205 1:N:0:34
AAAGTCGAGGTGCCTAAAGTGGCAACCCAGACTGGGTTGGGGGTTGGTGGTGTAGAGCTTCCTGTAGCCGCATGGCGTTCGTACTTAAATATGGAACTAACCATTCCAATTTTCGCTGTCTCTTATACACATCTCCGAGCCCACGAGACC
+
CCCCBFCABDABGGGGGGGGGGGHHHHGGHHGHHHHGGEEGGGFFGGGFGFGHHHHHGHHHHHHHHHHHGGGFGHHGEGGGGBGHHFHHHEHGFBFFHFHGHGHEFHHHHHHHHGDGGGHHGHHHHB>FHGHHHHFGCGGGGHGGGGGGF
@M02034:409:000000000-BFKT7:1:1114:20288:5208 1:N:0:34
GCTCTTAAAGAGGAGAAAGGTCATGCCTGGTCCGGCTTCTAACTTTACTCAGTTCGTTCTCGTCGACAATGGCGGAACTGGCGACGTGACTGTCGCCCCAAGCAACCTGTCTCTTATACACATCTCCGAGCCCACGAGACCGTACTAGAT
+
CCCCCFFFFFFFGGGGGGGGGGHHHFGGHHHHHGGGGGHHHHHHHHHHHHHHHHHGGHHGHGFGGGGGGHHHHGGGGGHGHHGGGGGGHGHHHHGHGGGGGHGHHHHHHHHHHHHHHHHHHHHGHHHGGGGGGHGGFGGGGCAHGHHFH;
@M02034:409:000000000-BFKT7:1:1114:10662:5210 1:N:0:34
AAAGTCGAGGTGCCTAAAGTGGCAACCCAGACTGAGAAGTCGGTTGGTGGTGTAGAGCTTCCTGTAGCCGCATGGCGTTCGTACTTAAATATGGAACTAACCATTCCAATTTTCGCTGTCTCTTATACACATCTCCGAGCCCACGAGAC
+
CCCCCFBCCCBCGGGGGGGGGGGHHHHGGHGGHHHHHHHFFGGEGGGFFFEFHHHGHHHHHHHHFHHHHGGGGGHHGEGFGGHHHHHHHHHHHHFHGHHHHGHHHHHHHHHHHHGGGGGFHHHHGHGHHHHHFHGHGCCCG?=FCFGGG
@M02034:409:000000000-BFKT7:1:1114:16127:5210 1:N:0:34
GCTCTTAAAGAGGAGAAAGGTCATGATGGAGCGTGCTTCTAACTTTACTCAGTTCGTTCTCGTCGACAATGGCGGAACTGGCGACGTGACTGTCGCCCCAAGCAACCTGTCTCTTATACACATCTCCGAGCCCACGAGACCGTACTAGAT
+
CCCDCFFFFFFFGGGGGGGGGGHGHHHHHHHHGGGGGHHHHHHHHHHHHHHHHHHGEHHGHFAAECFFFHHHHGGGGGHHHGGGGGFGHGHHHHGHGGGGGFGFHGHHHGHHHHHHHHFGEHGHHHHGCDFGGHGFA@EEGF.GDGFGF<
@M02034:409:000000000-BFKT7:1:1114:9569:5213 1:N:0:34
GCTCTTAAAGAGGAGAAAGGTCATGCCTTCTCCTGCTTCTAACTTTACTCAGTTCGTTCTCGTCGACAATGGCGGAACTGGCGACGTGACTGTCGCCCCAAGCAACCTGTCTCTTATACACATCTCCGAGCCCACGAGACCGTACTAGAT
+
DDDDCFFFFFFFGGGGGGGGGGHHHHHHHHHHHHHHHHHHHHHHHHHHHHHHHHHGGHHGHGFGGFGEGHHHHGGGGGHHHHGGGGEDHGHGHGGGGGGGEGFGGEHHHHHHHHHHHHHGHHHHHFGGFGGGGHGC>@AEGGAGFGHHB=
@M02034:409:000000000-BFKT7:1:1114:24295:5224 1:N:0:34
AAAGTCGAGGTGCCTAAAGTGGCAACCCAGACTCTGTCTTCGGTTGGTGGTGTAGAGCTTCCTGTAGCCGCATGGCGTTCGTACTTAAATATGGAACTAACCATTCCAATTTTCGCTGTCTCTTATACACATCTCCGAGCCCACGAGACC
+
CCCBCFCCCCAAGGGGGGGGGGGHGHHGGHGGHHHGHHHHHHGGGGGFFGEFHHHGHHHHHHHHHHFGGGGGGGHGGEGGGEFGHHHHHHHHHHGGFHHHHHHHHHHHHHHHHHGGGGGHHHHHHHHHFHHHGHHHF?FGFEHGCFGGGG
@M02034:409:000000000-BFKT7:1:1114:7131:5226 1:N:0:34
AAAGTCGAGGTGCCTAAAGTGGCAACCCAGACTAATAATAATGTTGGTGGTGTAGAGCTTCCTGTAGCCGCATGGCGTTCGTACTTAAATATGGAACTAACCATTCCAATTTTCGCTGTCTCTTATACACATCTCCGAGCCCACGAGACC
+
CBBBBFCADBABCGGGGGGGGGGHHHGGGHHGHGAFFBGHHHHHHHHGFEEFHHHHHHHHEGHHHHHHHGFEFGGHGGGGEFGHHHHHHFGHHGFFFHFFGFFHEFHHHHFGHHGGGGGFFHHHGGHHFFFGHHHFFFGG?FHFC/CFD?
@M02034:409:000000000-BFKT7:1:1114:24563:5231 1:N:0:34
GCTCTTAAAGAGGAGAAAGGTCATGTGTTTGCGTGCTTCTAACTTTACTCAGTTCGTTCTCGTCGACAATGGCGGAACTGGCGACGTGACTGTCGCCCCAAGCAACCTGTCTCTTATACACATCTCCGAGCCCACGCGACCGTACTAGAT
+
CCCCCFFFFFFFGGGGGGGFGGFHHGHHFHCHGGGGGHHHHHHHHHHHHGHHHHHGGHHFHGFEGGGEGFHHHGGGGGHBGAEEGGGGEFGHHHGHGDCEEEGFFFA2GHFGFFFFHHFDFGHFGHHF/@/<FGGC.-@@AC.:CEC;;C
@M02034:409:000000000-BFKT7:1:1114:19378:5232 1:N:0:34
AAAGTCGAGGTGCCTAAAGTGGCAACCCAGACTAATCCGGCTGTTGGTGGTGTAGAGCTTCCTGTAGCCGCATGGCGTTCGTACTTAAATATGGAACTAACCATTCCAATTTTCGCTGTCTCTTATACACATCTCCGAGCCCACGAGACC
+
BBCCCFCCCCCCGGGGGGGGGGGHHHHGGHHGHHHHHHGGGGGHHHGGFGEGHHHHHHHHHHHHHHHGHGGFGGHHFEEGGGHHHHHHHHHHHFHFFHHHGHGHHGHGHHHHHHGGGGGHHHHHHHHDFGHHHGFGDCCCGGHGGGGGGG
@M02034:409:000000000-BFKT7:1:1114:13430:5235 1:N:0:34
GCTCTTAAAGAGGAGAAAGGTCATGGTGTTTCGTGCTTCTAACTTTACTCAGTTCGTTCTCGTCGACAATGGCGGAACTGGCGACGTGACTGTCGCCCCAAGCAACCTGTCTCTTATACACATCTCCGAGCCCACGAGACCGTACTAGAT
+
CCCCCFFFFFFFGGGGGGGGGGHHHHAAAAGAAGGGGHHHHHHHHHHHHHHHHHHGGHHGHGFFFFGGGHHHHGGGGGH3FGGGGGGGHGHHHHGHGGGGEGEHGHHHHHHHHHHHHHHHHHHHHHFGFGFGGHGGADGGG@..C<0DH=
@M02034:409:000000000-BFKT7:1:1114:22508:5235 1:N:0:34
AAAGTCGAGGTGCCTAAAGTGGCAACCCAGACGGTTGGTGGTGTAGAGCTTCCTGTAGCCGCATGGCGTTCGTACTTAAATATGGAACTAACCATTCCAATTTTCGCTGTCTCTTATACACATCTCCGAGCCCACGAGACCGTACTAGAT
+
BBBBBFBCCCBBGGGGGGGCGGGHHHHGGHHGGGEGGGGGGGGHHHHHHHHHHHHHHHHHEEEGGHHGEGGGGHHHHHHHHHHHHFGFHHHHHHHHGHHFHHHHHGGGGGHHHHHHHHHGHHHHHHGGCGGGEHGFDGGGEGGHGGHHHH
@M02034:409:000000000-BFKT7:1:1114:16677:5235 1:N:0:34
AAAGTCGAGGTGCCTAAAGTGGCAACCCAGACTACTCATGCGGTTGGTGGTGTAGAGCTTCCTGTAGCCGCATGGCGTTCGTACTTAAATATGGAACTAACCATTCCAATTTTCGCTGTCTCTTATACACATCTCCGAGCCCACGAGACC
+
ABBCAFBCCCBCGGGGGGGFGGGHHHHGGHHGHHHHFFHHHGGGGGGAAEEF13FABDFF5BF5FBD5DEG0EEGA/B/?E?2?1DGHHHHBE333BFGF303F34B4BGFHFEEAFE?BGFHHFGHDF?2FHBDFE?CFCGEF?<//A<
@M02034:409:000000000-BFKT7:1:1114:11393:5237 1:N:0:34
AAAGTCGAGGTGCCTAAAGTGGCAACCCAGACTCAGTCGCGGGTTGGTGGTGTAGAGCTTCCTGTAGCCGCATGGCGTTCGTACTTAAATATGGAACTAACCATTCCAATTTTCGCTGTCTCTTATACACATCTCCGAGCCCACGAGACC
+
BBBCCFCBCCCCGGGGGGGGFGGHHHHGGHHGHHHHGHGGGGGEGGGGFGEFGHHHHHHHHHHHHHHGHGGGGGHHGGGGGGHHHHHHHHHHHHHHGHHGHHHHHHEHHHHHHGGGGGFGHHHHHHGHHHHHHHFFD?CCFGHGGGGGGG
@M02034:409:000000000-BFKT7:1:1114:21225:5238 1:N:0:34
AAAGTCGAGGTGCCTAAAGTGGCAACCCAGACTACGCCTCCGGTTGGTGGTGTAGAGCTTCCTGTAGCCGCATGGCGTTCGTACTTAAATATGGAACTAACCATTCCAATTTTCGCTGTCTCTTATACACATCTCCGAGCCCACGAGACC
+
CCCCBFCCCCBCGGGGGGGGGGGHHHHGGHHGHHHGGGHGHGGGGGGFFGGGHHHHHHHHHHHHHHHGFGGEGGHEGEEGGFFHHGHHHHHHHH3FGHGHE??GFFFHHHHHHHGGGFEHHHGFFHHHHHHHHHGFGG@DGGHGGGGGGF
@M02034:409:000000000-BFKT7:1:1114:10628:5241 1:N:0:34
GCTCTTAAAGAGGAGAAAGGTCATGCGGGCGCCGGCTTCTAACTTTACTCAGTTCGTTCTCGTCGACAATGGCGGAACTGGCGACGTGACTGTCGCCCCAAGCAACCTGTCTCTTATACACATCTCCGAGCCCACGAGACCGTACTAGAT
+
DCDDDFFFFFFFGGGGGGGGGGGHHHGGAF2EC0FEGGHHHHHHHHHHHHHHHHHGGHHGHGFGGGGGGHHHHGGGGGHHHHGGGGGGHGHHHHGHGGGGDGGGHHHHHHHHHHHHHHHGHHHGHHHGFGGGGHGDCGGG:?CA..;FFF
@M02034:409:000000000-BFKT7:1:1114:19100:5241 1:N:0:34
GCTCTTAAAGAGGAGAAAGGTCATGCCTTCTACTGCTTCTAACTTTACTCAGTTCGTTCTCGTCGACAATGGCGGAACTGGCGACGTGACTGTCGCCCCAAGCAACCTGTCTCTTATACACATCTCCGAGCCCACGAGACCGTACTAGAT
+
BCCDDFFFFFFFGGGGGGGGGGHHHHHHHHHHHHHHHHHHHHHHHHHHHHHHHHHGGHHGHGFGGGGGGHHHHGGGGGHHHGGGGGGGHGHHHHGGGGGGGHGHHGHHHHHHHHHHHHHHHHHFHHGDCDGGGHGGDGDGGGDHGHHHH=
@M02034:409:000000000-BFKT7:1:1114:13571:5247 1:N:0:34
GCTCTTAAAGAGGAGAAAGGTCATGGGTTTTCGTGCTTCTAACTTTACTCAGTTCGTTCTCGTCGACAATGGCGGAACTGGCGACGTGACTGTCGCCCCAAGCAACCTGTCTCTTATACACATCTCCGAGCCCACGAGACCGTACTAGAT
+
BBCCCFFFFFFFGGGGGGGGGGHHHHHGGGGHGHGGGHHHHHHHHHHHHHHHHHHGGHHGHGGGGGGGGHHHHGGGGGHHHHGGGGGGHGHHHHGHGGGGGHGCGHHHFHHHHHHFHHHHHHHHHHHGCFGGEHGCFGGGGGGHGHHHHG
@M02034:409:000000000-BFKT7:1:1114:21610:5249 1:N:0:34
AAAGTCGAGGTGCCTAAAGTGGCAACCCAGACTCCGCATCCTGTTGGTGGTGTAGAGCTTCCTGTAGCCGCATGGCGTTCGTACTTAAATATGGAACTAACCATTCCAATTTTCGCTGTCTCTTATACACATCTCCGAGCCCACGAGACC
+
CCCCCFCCDDCCGGGGGGGGGGGHHHHGGHHGHEGGCGAEHFHHHHHEFGGGHHHHHHHHHHHHHHHHHGGGGGHHGGGGGGHHHHHHHHHHHHGHGHHHHHGHHHHHHHHHHHGGGGGHHHHHHHHHHHHHFGGHGGGGGGEGGGGDDF
@M02034:409:000000000-BFKT7:1:1114:11311:5250 1:N:0:34
GCTCTTAAAGAGGAGAAAGGTCATGACTATGCGTGCTTCTAACTTTACTCAGTTCGTTCTCGTCGACAATGGCGGAACTGGCGACGTGACTGTCGCCCCAAGCAACCTGTCTCTTATACACATCTCCGAGCCCACGAGACCGTACTAGAT
+
DCCCDFFFFFFFGGGGGGGGGGGHHHHHHHHHGGGGGHHHHHHHHHHHHHHHHHHGGHHGHGFEEEGGGHHHHGGGGGHHHHGGGGGGHGHHHHGHGGGGGHGGHHHHHHHHHHHHHHHHHHHHHHHGCDGGGHGFFGGGGGGHGHHHHD
@M02034:409:000000000-BFKT7:1:1114:14533:5250 1:N:0:34
AAAGTCGAGGTGCCTAAAGTGGCAACCCAGACTGAGAAGCAGGTTGGTGGTGTAGAGCTTCCTGTAGCCGCATGGCGTTCGTACTTAAATATGGAACTAACCATTCCAATTTTCGCTGTCTCTTATACACATCTCCGAGCCCACGAGACC
+
AAAAAFBBBBAAGGFGGCGGGGGFFFHGGHHEHHFHHHHGHGHFFHGEFEABBFGHHGHHFHHHHFGGHGCFEEHGEEEGEEFGGHGDGHDFGFGFGHHHEHHHFHFFHHHHHDEGGGEFHBGHFHEHHHHCFHBGC?BBCGGFFCCGGF
@M02034:409:000000000-BFKT7:1:1114:13586:5258 1:N:0:34
GCTCTTAAAGAGGAGAAAGGTCATGGGTTTTCGTGCTTCTAACTTTACTCAGTTCGTTCTCGTCGACAATGGCGGAACTGGCGACGTGACTGTCGCCCCAA
+
AAAABFFBFFF>GFEGGGFGGGGFHHHHGGFHCAFFGCFFBGGHGHHHGGHHDFFGAFGFHG1AEAAE0FGEHGGGGCB3B?EE/@ECHGHHHH/GEAE/<
@M02034:409:000000000-BFKT7:1:1114:20481:5260 1:N:0:34
GCTCTTAAAGAGGAGAAAGGTCATGCCTGGTCAGGCTTCTAACTTTACTCAGTTCGTTCTCGTCGACAATGGCGGAACTGGCGACGTGACTGTCGCCCCAAGCAACCTGTCTCTTATACACATCTCCGAGCCCACGAGACCGTACTAGAT
+
CDDDCFFFFFFFGGGGGGGGGGGHHHHHHHHHHHHHHHHHHHHHHHHHHHGHHHHGGHHGHGFEGGGGGHHHHGGGGGHHHHGGGGGGHGHHHHGGGGGGGHGFFFGHHHHHHHHGHHHHHHHHHHHGGGGGEHFG@<CCGGGHGHGHH=
@M02034:409:000000000-BFKT7:1:1114:22998:5260 1:N:0:34
GCTCTTAAAGAGGAGAAAGGTCATGGTGGGGGGGGCTTCTAACTTTACTCAGT
+
AAAA1@BFFF1CEF?1AAEGFGHDGHGH?E0E?C@-@AFF/B;B/FF/FB//9
@M02034:409:000000000-BFKT7:1:1114:10740:5262 1:N:0:34
GCTCTTAAAGAGGAGAAAGGTCATGACTGCGCGGGCTTCTAACTTTACTCAGTTCGTTCTCGTCGACAATGGCGGAACTGGCGACGTGACTGTCGCCCCAAGCAACCTGTCTCTTATACACATCTCCGAGCCCACGAGACCGTACTAGAT
+
BBBBBFFFFFFFGGGGGGGGGGHHHHHHHHGGGGGGGHHHHHHHHHHHHHHHHHHFEHHGHGFEEEEGGHHHHFGGGGHHHGEEGGGGGGGHHHGGFFCGGHEFFHC0GGFHFFGHHHFDHFCGHHHD@DGGGHG@CDFDGGGGGHHFH;
@M02034:409:000000000-BFKT7:1:1114:13267:5263 1:N:0:34
GCTCTTAAAGAGGAGAAAGGTCATGGCTGCTCCTGCTTCTAACTTTACTCAGTTCGTTCTCGTCGACAATGGCGGAACTGGCGACGTGACTGTCGCCCCAAGCAACCTGTCTCTTATACACATCTCCGAGCCCACGAGACCGTACTAGAT
+
BCCCCFFFFFFFGGGGGGGGGGHHHHHHGGGHHHHHHHHHHHHHHHHHHHHHHHHGGHHGHGGGGEGGGHHHGGGGFGHHHHGGGGEGHGHHHHGHGGGGGHGGHHHHGHFHHHHHHGHHGGHFHHHGGGGGGHGGFGGDFGGHGHHHH<
@M02034:409:000000000-BFKT7:1:1114:23851:5265 1:N:0:34
AAAGTCGAGGTGCCTAAAGTGGCAACCCAGACTAGTAAGCAGGTTGGTGGTGTAGAGCTTCCTGTAGCCGCATGGCGTTCGTACTTAAATATGGAACTAACCATTCCAATTTTCGCTGTCTCTTATACACATCTCCGAGCCCACGAGACC
+
BAABAFBBBBBBGGGGGGGFGGGHHHHGGHHGHHHGFHHHFHHHHHE2BE1FF3DAFFHHHFFHDADG3E?>1EG1EGGEFEB?FFGGGFDDFFFF3GDBFF3GGGFFFGHHHDE?EEE3EDFGGGGF3GBFFHHBFG?DC/A?@DD?GA
@M02034:409:000000000-BFKT7:1:1114:18914:5266 1:N:0:34
GCTCTTAAAGAGGAGAAAGGTCATGTTTTTTTTGCTTCTAACTTTACTCAGTTCGTTCTCGT
+
CCCCCFFFFFFFGGFGFGGGGGHHHGDFHGGEEEDDG5AAGADGHDE55D3DF5FAGEF5AA
@M02034:409:000000000-BFKT7:1:1114:6887:5267 1:N:0:34
GCTCTTAAAGAGGAGAAAGGTCATGTCTTCTTCTGCTTCTAACTTTACTCAGTTCGTTCTCGTCGACAATGGCGGAACTGGCGACGTGACTGTCGCCCCAAGCAACCTGTCTCTTATACACATCTCCGAGCCCACGAGACCGTACTAGAT
+
ABBBBFFFFFFFGGGGGGGGGGHHHHHHHHHHHHHHHHGHHHHHHHHHHGHHHHHGFHGGHGFGGGFEGHHHGGGGGGHHGGGEEGEGGFGHHHGGGGGGGGG2FCFFHHHHGFHHHHBBGHHFGDGD@CGCGFEFGG?AC?<GGHGDG=
@M02034:409:000000000-BFKT7:1:1114:15507:5270 1:N:0:34
AAAGTCGAGGTGCCTAAAGTGGCAACCCAGACTACGGGTCATGTTGGTGGTGTAGAGCTTCCTGTAGCCGCATGGCGTTCGTACT
+
1>AAAF1ADD>A1C1BF1EFF1FGCGBEFFHGBGGGGGAEHHFHFHEAFEAFGHFHHBFGFCGHFFF2FEEGGFHAEEEFEE0/?
@M02034:409:000000000-BFKT7:1:1114:13170:5271 1:N:0:34
AAAGTCGAGGTGCCTAAAGTGGCAACCCAGACTAATAATCAGGTTGGTGGTGTAGAGCTTCCTGTAGCCGCATGGCGTTCGTACTTAAATATGGAACTAACCATTCCAATTTTCGCTGTCTCTTATACACATCTCCGAGCCCACGAGACC
+
CCCCCFCCCCBCGGGGGGGGGGGHHHHGGHHGHHHHHHHHHHHHHHGEFGEFHHHHHHHHHHHHHHHHHGGGGGHHGGGGGFHHHHHHHHHHHHHHHHGHHHGHHHHHHHHHHGGGGGGHHHHHHHHHHHHHHHHHGGGGGGHGGGGGGG
@M02034:409:000000000-BFKT7:1:1114:20842:5274 1:N:0:34
GCTCTTAAAGAGGAGAAAGGTCATGGTGGAGAGGGCTTCTAACTTTACTCAGTTCGTTCTCGTCGACAATGGCGGAACTGGCGACGTGACTGTCGCCCCAAGCAACCTGTCTCTTATACACATCTCCGAGCCCACGAGACCGTA
+
CCCCCFFFFFFFGGGGGGGGGGHHHGBAAA44AEGGHHHGHHHHHHHHHHHHHHHGGHHGHGFGGGGGGHHHHGGGGGHHHGGGGGGGHGHHHHGHGGGGGGGGGGHHHHFHFHHHHHHHGHGFGBFDCDGGGGGG?DGGGC<<
@M02034:409:000000000-BFKT7:1:1114:19587:5280 1:N:0:34
AAAGTCGAGGTGCCTAAAGTGGCAACCCAGACTGGGAGTGCGGTTGGTGGTGTAGAGCTTCCTGTAGCCGCATGGCGTTCGTACTTAAATATGGAACTAACCATTCCAATTTTCGCTGTCTCTTATACACATCTCCGAGCCCACGAGACC
+
AAAABFABBBABGGGGGGGGGFGFHHGGGHHGGHHGHGGFGEFGGGCECEEFGGHGHHHHHGHGGHHHHGGFEGHHGEFFEECHHHHFHHGHHEDGHHHHHHGH3GFHHHFHHHGGGGDHHHHHFGFHGFHHGGHHG>@BGGFFFG?D.C
@M02034:409:000000000-BFKT7:1:1114:13775:5281 1:N:0:34
GCTCTTAAAGAGGAGAAAGGTCATGGGGGAGAGGGCTTCTAACTTTACTCAGTTCGTTCTCGTCGACAATGGCGGAACTGGCGACGTGACTGTCGCCCCAAGCAACCTGTCTCTTATACACATCTCCGAGCCCACGAGACCGTACTAG
+
BBBBBFFFFFFFGCEGGGGGFGFHHFCE?CEGGDDGFCHHGFFEFHGDGHGHFHEFEFGFHGFEE?>EGFGHFEG/>ECHHE>>EE<EGFHGHGFGDFGA/</<<FACCHGFGHF1FGFFHHGHGH1A->?@FGGC-<C<.:;C.GGG
@M02034:409:000000000-BFKT7:1:1114:22343:5282 1:N:0:34
AAAGTCGAGGTGCCTAAAGTGGCAACCCAGACTAAGAATACTGTTGGTGGTGTAGAGCTTCCTGTAGCCGCATGGCGTTCGTACTTAAATATGGAACTAACCATTCCAATTTTCGCTGTCTCTTATACACATCTCCGAGCCCACGAGACC
+
AAAABFABBB>AFGGGGGGGGGCHHHHGGHHGHFHHHHHHGHFGFGEEFGEFBGHHHHHHFHHFGFHHHGEEGGHHGGEGEEEGFHHHHHHFGHFEFFGHHHGHHHHFEGHHGHGEGGEDFFHGHHDBFGHHHHHHGCGGGGGGGCCGC<
@M02034:409:000000000-BFKT7:1:1114:23601:5285 1:N:0:34
GCTCTTAAAGAGGAGAAAGGTCATGAGTGGGGGGGCTTCTAACTTTACTCAGTTCGTTCTCGTCGACAATGGCGGAACTGGCGACGTGACTGTCGCCCCAAGCAACCTGTCTCTTATACACATCTCCGAGCCCACGAGACCGTACTCGAT
+
CCCCCFFFFFFFGGGGGGGGGGHGHDCHF24AA/<DGHHHHHHHHHHHHHHHHHHGGHHGGE;CBAGFGGGGGGGFAAFFFFFDFFDFFFFFFFEADFFFFEE9BAFFFFFFFFFFFFFFFFFFFFFFBDFFFFFF=CFF?D..:A0AEB
@M02034:409:000000000-BFKT7:1:1114:25380:5286 1:N:0:34
GCTCTTAAAGAGGAGAAAGGTCATGGTGAGTCCGGCTTCTAACTTTACTCAGTTCGTTCTCGTCGACAATGGCGGAACTGGCGACGTGACTGTCGCCCCAAGCAACCTGTCTCTTATACACATCTCCGAGCCCACGAGACCGTACTAGA
+
CCCCCFFFFFFFGGGGFGGFFGHHHGHHHHHHHGGGGGHHHHHHHHHHHHHHHHHGEGHGHFFEFEGDGHGGGGGEFGHHHFGGGGGGFFHGHHGFFFGGFC?BFGHHH2?FGHHHHHGGHHHGGHHGCGCGEGEGCCAEG@AEAHGHH
@M02034:409:000000000-BFKT7:1:1114:17769:5288 1:N:0:34
GCTCTTAAAGAGGAGAAAGGTCATGAGTCGTCCGGCTTCTAACTTTACTCAGTTCGTTCTCGTCGACAATGGCGGAACTGGCGACGTGACTGTCGCCCCAAGCAACCTGTCTCTTATACACATCTCCGAGCCCACGAGACCGTACTAGAT
+
ABCBBFFFFFFFGGFFGGFGGGFHGHHHHFFGGGGGGGHHHHHHHHHBHHHHHHHGFHHGHGFEEAEDGHHHFGG/EGHHHHGGFGEGHGFGHDFCEFDD/FFFGCGGHGHGBHHHGGHHHHHHHHHGCCDFGHE@<CA<CGDEAGGHH:
@M02034:409:000000000-BFKT7:1:1114:9643:5293 1:N:0:34
GCTCTTAAAGAGGAGAAAGGTCATGGTGGGTGTGGCTTCTAACTTTACTCAGTTCGTTCTCGTCGACAATGGCGGAACTGGCGACGTG
+
BCCCCFFFFFFFGGGGGGGGGGHHHFAAAE2AA22AF2GHDFFFHHBFGFEGAE5FGFFF5FFGG0E1>GHF2EEE//F3F1E>EEEA
@M02034:409:000000000-BFKT7:1:1114:22483:5294 1:N:0:34
AAAGTCGAGGTGCCTAAAGTGGCAACCCAGACTTCGTCTCAGGTTGGTGGTGTAGAGCTTCCTGTAGCCGCATGGCGTTCGTACTTAAATATGGAACTAACCATTCCAATTTTCGCTGTCTCTTATACACATCTCCGAGCCCACGAGACC
+
B@ABBFAADBAAGGGGBGGFGFGHHGHGGHHGHGBFBAFHHFHHGHGEFGEFHHHGGHHHHGHHHHHHHGGGFGHGEEGGGGHHHHHGHHHHGHGHHHHHHHHHHHHHHHHHHGECGCEFHFHHHHHHHHHHHHHEE?@DCGHFCGGGGF
@M02034:409:000000000-BFKT7:1:1114:8468:5303 1:N:0:34
AAAGTCGAGGTGCCTAAAGTGGCAACCCAGACTCAGCCGCCGGTTGGTGGTGTAGAGCTTCCTGTAGCCGCATGGCGTTCGTACTTAAATATGGAACTAACCATTCCAATTTTCGCTGTCTCTTATACACATCTCCGA
+
3AA>AFBABBABGGGGGGGGGGGGHHHGGHGGHGHHHHCGGE?AAE01F1BFFBGHFGFHHFHHFFFHHGGGGGGGGGEFFFHGHGHGHFHBG33FGFFGFHFBDFGHHGGFFD@FGGDFHHHGHHGEGHBG2B1F/C
@M02034:409:000000000-BFKT7:1:1114:16502:5304 1:N:0:34
GCTCTTAAAGAGGAGAAAGGTCATGTCTCGGGGTGCTTCTAACTTTACTCAGTTCGTTCTCGTCGACAATGGCGGAACTGGCGACGTGACTGTCGCCCCAAGCAACCTGTCTCTTATACACATCTCCGAGCCCACGAGACCGTACTAGAT
+
CCDDCFFFFFFFGGGGGGGGGGFHHFHFFHGGGFGGHHHHHHHHHHHHHHHHHHHGFHHGHGFGGFGGGHHHHGGGGGHHHHGEGGFGHGHHGHGHGGGGGHGHGGHHH2FHHGHGHHHHGFHFHHGG<CCGGEF@>CFGGC.=C.<CGC
@M02034:409:000000000-BFKT7:1:1114:25318:5305 1:N:0:34
GCTCTTAAAGAGGAGAAAGGTCATGACTCATCGGGCTTCTAACTTTACTCAGTTCGTTCTCGTCGACAATGGCGGAACTGGCGACGTGACTGTCGCCCCAAGCAACCTGTCTCTTATACACATCTCCGAGCCCACGAGACCGTACTAGAT
+
BBBCCFFFFFFFGGGGGGGGGGHHHH4FBGHHE?FGGHHHHHHGHHHFHHHHGHHGGHHGHGFEEEGEGHHHGGGGGGHGHHGGGGEGHGHHHHGFGGGGGHF?FCHHHHGHHHHHHHHFHFCFFDDF/>@DGEFG@DDDFC<..<DFHD
@M02034:409:000000000-BFKT7:1:1114:22201:5309 1:N:0:34
AAAGTCGAGGTGCCTAAAGTGGCAACCCAGACTGGGGTGGCTGTTGGTGGTGTAGAGCTTCCTGTAGCCGCATGGCGTTCGTACTTAAATATGGAACTAACCATTCCAATTTTCGCTGTCTCTTATACACATCTCCGAGCCCACGA
+
BBB@BFB3DBABGGGGGGGGGGGHHHHGEDHGHBBF?22A22BFGHE1FEAFGGGDGFHHDGGGHFH@GEEEEEA1E?EGGECEAGHHHHGHHH33GHGHF?EFFFFFHHHHGEE?EG?BGFFHFHF?BGFFHGGFGC@CFF/?C@
@M02034:409:000000000-BFKT7:1:1114:20287:5309 1:N:0:34
GCTCTTAAAGAGGAGAAAGGTCATGGCTGTTGGTGCTTCTAACTTTACTCAGTTCGTTCTCGTCGACAATGGCGGAACTGGCGACGTGACTGTCGCCCCAAGCAACCTGTCTCTTATACACATCTCCGAGCCCACGAGACCGTACTAGAT
+
AABB3DFFFFFFCGGGGGGGGGHHGFFHGHGHHEGHHHGHHHHHHHHHHHFHHHHGEFAFHGFEEAG1EFHAGFFGCGGHHHFEEGEEHFGHHHGHGCEAEEEFB?FFFGGHG3FGHHHDGHHEGFFDGCGGFGFC-@.EE@<GDGFF0=
@M02034:409:000000000-BFKT7:1:1114:9643:5314 1:N:0:34
GCTCTTAAAGAGGAGAAAGGTCATGGTGGGTGTGGCTTCTAACTTTACTCAGTTCGTTCTCGTCGACAATGGCGGAA
+
AABABFFFFFFFGGGGGGGGGGHHHFAB2E2BE22AG2FGFFFFHBEFEFG3DDACE3CFBFF?E0E10EGF2EE/>
@M02034:409:000000000-BFKT7:1:1114:16066:5319 1:N:0:34
AAAGTCGAGGTGCCTAAAGTGGCAACCCAGACTGCGGGTCCTGTTGGTGGTGTAGAGCTTCCTGTAGCCGCATGGCGTTCGTACTTAAATATGGAACTAACCATTCCAATTTTCGCTGTCTCTTATACACATCTCCGAGCCCACGAGACC
+
AAAAAFAADD>AFGFG1FF3BBFFFE0ECGFGGCHGGGEGHHHFHHHGGGAFBGGHHHHHFHFEDEGFHEEEEGHHEGEGEEE>FDHHHHHGGHHFCEHHCFHHHHFHHFHDG2EFFCCGFFGGFHFG2GHHFHHFFC@C@EHECCCCEA
@M02034:409:000000000-BFKT7:1:1114:14390:5323 1:N:0:34
AAAGTCGAGGTGCCTAAAGTGGCAACCCAGACTTGTGTTAGTGTT
+
CCCCCFCDCCBCGGGGGGGGGGGHHHHGGHHGH53FAG35FHHHB
@M02034:409:000000000-BFKT7:1:1114:20273:5324 1:N:0:34
GCTCTTAAAGAGGAGACAGGTCATGGCTGTTGGTGCTTCTAACTTTACTCAGTTCGTTCTCGTCGACAATGGCGGAACTGGCGACGTGACTGTCGCCCCAAGCAACCTG
+
AAB@?FFFFFF4GAE42BFCFGBGF4FFGHHFFFGHHHHGHHHGHHH5GHHHGHEFEHAEFFAEEEEGGHGGHGGCEEHFFGEGCEEGHGHEHHFHE/<AEHEBBFB0?
@M02034:409:000000000-BFKT7:1:1114:12565:5326 1:N:0:34
AAAGTCGAGGTGCCTAAAGTGGCAACCCAGACTAATAGTAAGGTTGGTGGTGTAGAGCTTCCTGTAGCCGCATGGCGTTCGTACTTAAATATGGAACTAACCATTCCAATTTTCGCTGTCTCTTATACACATCTCCGAGCCCACGAGACC
+
BBBBBFBBBBBBGGGGGGGGGGGHFHHGGHHGHFHFHCHH55BFGHGGFGEFHGHHHHGHHHHHHHHHHGGGGGHHGFGGGFEGHHHGHHHHHHGHHHGHHHHHGHGFHHHHHHGGGGFFHHGHHHGFHHHHHHFDE@@?CFHGGGCGFF
@M02034:409:000000000-BFKT7:1:1114:21733:5327 1:N:0:34
AAAGTCGAGGTGCCTAAAGTGGCAACCCAGACTAGTAAGTCTGTTGGTGGTGTAGAGCTTCCTGTAGCCGCATGGCGTTCGTACTTAAATATGGAACTAACCATTCCAATTTTCGCTGTCTCTTATACACATCTCCGAGCCCACGAGACC
+
BCCCBFBCCCCCGGGGGGGGGGGHHHHGGHHGHHHHGHHGHGHGFHHEFGFFHHHHHHHHHHHHHHHHHGGEGGHHGGGGGGHHHHHHGHHHHHFHGHHHHHHHHHGHHHHHHGGGDGEHHHHHHHGFHFHHFHHHDCFGGGHGCFFGGG
@M02034:409:000000000-BFKT7:1:1114:20291:5328 1:N:0:34
GCTCTTAAAGAGGAGAAAGGTCATGGCTGTTGGTGCTTCTAACTTTACTCAGTTCGTTCTCGTCGACAATGGCGGAACTGGCGACGTGACTGTCGCCCCAAGCAACCTGTCTCTTATACACATCTCCGAGCCCACGAGACCGTACTAGAT
+
BBBBBFFFFFFFFGGGFFGGFGHHHHHHFGHHGEFBHFHHHHHHHHHHHHHFFGHGGHHGHFFEG0EEFHHGGGGFGGHHHEGGGGGEEFFGGFGHFGGEGHGCGGHHA?FGHHGHHHHBHEHBFDH?/ACGAGFF-CDEG-<<EHEHHD
@M02034:409:000000000-BFKT7:1:1114:16582:5331 1:N:0:34
GCTCTTAAAGAGGAGAAAGGTCATGGGGGATCGGGCTTCTAACTTTACTCAGTTCGTTCTCGTCGACAATGGCGGAACTGGCGACGTGACTGTCGCCCCAAGCAACCTGTCTCTTATACACATCTCCGAGCCCACGAGACCGTACTAGAT
+
CCCCCFFFFFFFGGGGGGGGGGGHHGHGGGFGGGGGGHHHHGHHHHHHHHHHHHHFEGFGFFFEFGFFGHHHHGGGGGHHHHGGGG?FHEFGHHGGFDGGDGEFFHHHHGHHHHHHHHHHGHFCFFGGCCGGGFEA-AD.CCDCGEFCG;
@M02034:409:000000000-BFKT7:1:1114:18209:5334 1:N:0:34
GCTCTTAAAGAGGAGAAAGGTCATGCCGCATCCGGCTTCTAACTTTACTCAGTTCGTTCTCGTCGACAATGGCGGAACTGGCGACGTGACTGTCGCCCCAAGCAACCTGTCTCTTATACACATCTCCGAGCCCACGAGACCGTACTAGA
+
CCCDDFFFFFFFGGGGGGGGGGGHHFHEGFDGHGGGGGHHHHHHHHHHHHHHHHHGGHHGHGGGGFGDGHGHHGEGGGFFHHFEEFEDHGHHHHGHGGGA<?F2FGHFCFGHHHHHHGHHH1GFFFH?<ADGEFGC-<AGGC.CEECCG
@M02034:409:000000000-BFKT7:1:1114:10825:5337 1:N:0:34
GCTCTTAAAGAGGAGAAAGGTCATGAGGGCTACGGCTTCTAACTTTACTCAGTTCGTTCTCGTCGACAATGGCGGAACTGGCGACGTGACTGTCGCCCCAAGCAACCTGTCTCTTATACACATCTCCGAGCCCACGAGACCGTACTAGA
+
BCCCCFFFFFFFGGGGGGGGGGHHHHHHGGHHHGGGGGHHHHHHHHHHHHHHHHHGGHHGHGFEGGGGGHHHHGGGGGHHHHGGGGGGHGHHHHGHGGGGGHFGFGHHHHHHHHHHHGHHHGHHHHHGGGGGGHGFCGGEED.CDGDHF
@M02034:409:000000000-BFKT7:1:1114:18343:5344 1:N:0:34
GCTCTTAAAGAGGAGAAAGGTCATGGTGGGTGCTGCTTCTAACTTTACTCAGTTCGTTCTCGTCGACAATGGCGGAACTGGCGACGTGACTGTCGCCCCAAGCAACCTGTCTCTTATACACATCTCCGAGCCCACGAGACCGTACTAGAT
+
CCCCCFFFFFFFGGGGGGGGGGHHHHBGGGEGGHFGHHHHHHFHHHHFHHHHHHHGGHHGHGGEGFFFGHHHGGG/EEHHHAE@EGGGFFHHHHGEFFGGDHG2FGHFHHFHFHHFHFF@CFGGGFFG@DGGFEGGGGD?FFECDHHHHH
@M02034:409:000000000-BFKT7:1:1114:15413:5346 1:N:0:34
AAAGTCGAGGTGCCTAAAGTGGCAACCCAGACTAGTGGGGAGGTTGGTGGTGTAGAGCTTCCTGTAGCCGCATGGCGTTCGTACTTAAATATGGAACTAACCATTCCAATTTTCGCTGTCTCTTATACACATCTCCGAGCCCACGAGACC
+
BCCCCFCCCCABGGGGGGGGGGGHHHHGGHHGHHHHHGHGGGGGHHGEFGBFGHHFHHHHHHHHHHHHHGGCGGHGEFGFFEFGGHFFFHFHGHFFFFGHHHGHHHHFHHHHGFGGGGGHHHHHGHHHHFFHHHFFD?DGGEHGGGGGGF
@M02034:409:000000000-BFKT7:1:1114:13629:5348 1:N:0:34
GCTCTTAAAGAGGAGAAAGGTCATGAATAATCGTGCTTCTAACTTTACTCAGTTCGTTCTCGTCGACAATGGCGGAACTGGCGACGTGACTGTCGCCCCAAGCAACCTGTCTCTTATACACATCTCCGAGCCCACGAGACCGTACTAGAT
+
CCCCCFFFFFFFGGGGGGGGGGHHHHHHHHHHGHHGGHHHHHHHHHHHHHHHHHHGFHHGHGFEGGGGGHHHHGGGGGHHGHGGGGGGGGHFHHGHGGGGDHG2CGGHHHHHHHHHHHHHHHHHHHHGFGGGGHGGCCGGGGFHGHHHHG
@M02034:409:000000000-BFKT7:1:1114:22028:5350 1:N:0:34
AAAGTCGAGGTGCCTAAAGTGGCAACCCAGACTAATGCGCAGGTTGGTGGTGTAGAGCTTCCTGTAGCCGCATGGCGTTCGTACTTAAATATGGAACTAACCATTCCAATTTTCGCTGTCTCTTATACACATCTCCGAGC
+
AAAAADAABBAAGFG5CGGGCGFHHHFGGGHFGHGHGBEEA2FGFHGEFGGGGGFHG5GHGHHHG5FFFFGFEFGFEG/FGGC?FGHHFGGGFB3B?FBFGHFGHGGHEFHHHBEFGGGFHFHHHHFG3FHHFG>2BB<C
@M02034:409:000000000-BFKT7:1:1114:20877:5351 1:N:0:34
GCTCTTAAAGAGGAGAAAGGTCATGGGTACGCAGGCTTCTAACTTTACTCAGTTCGTTCTCGTCGACAATGGCGGAACTGGCGACGTGACTGTCGCCCCAAGCAACCTGTCTCTTATACACATCTCCGAGCCCACGAGACCGGACTAGAT
+
BCDCCFFFFFFFGGGGGFGGGGHHHHFHHHGGFAFEHHHHHHHHHHHHHHHHHHHGGHHGHGGGGGGGGHHHHGGGGGHHHGGGGGGGHGGHHHGHGGG?FEGHHHHHHHHHHHHHHHHHHHHHGHHDADGGGHGGGGGGGG-<@@GEH=
@M02034:409:000000000-BFKT7:1:1114:21457:5353 1:N:0:34
GCTCTTAAAGAGGAGAAAGGTCATGACTGCTCCGGCTTCTAACTTTACTCAGTTCGTTCTCGTCGACAATGGCGGAACTGGCGACGTGACTGTCGCCCCAAGCAACCTGTCTCTTATACACATCTCCGAGCCCACGAGACCGTACTAGA
+
CCCCCFFFFFFFGGGGGGGGGGHHHHHHHHHHHGGGGGHHHHHHHHHHHHHHHHHGGHHGHGFGGGFFGHHHHGGGGGHHHHGGGGGGHGHHHHGHGGGGFHGHHHHHHHFHHHHHHHHHHFGHHFHGCDCGGHGG@DGGGFAGGH0GH
@M02034:409:000000000-BFKT7:1:1114:9483:5355 1:N:0:34
AAAGTCGAGGTGCCTAAAGTGGCAACCCAGACTAATCATAATGTTGGTGGTGTAGAGCTTCCTGTAGCCGCATGGCGTTCGTACTTAAATATGGAACTAACCATTCCAATTTTCGCTGTCTCTTATACACATCTCCGAGCCCACGAGACC
+
CCCCCFBBCCCCGGGGGGGGGGGHHHHGGHHGHHHHHHHHHHHHHHHEFGEFHHHGHFHHHGHHHGHGHGGEEFHFGEGGFFFGGHHGHGFHHD3BEGHHFGBGFFFFHHGHGFFGGCEGHGHFGH?GFFHHHHHFGCFGGGHG/B@DDF
@M02034:409:000000000-BFKT7:1:1114:15640:5358 1:N:0:34
GCTCTTAAAGAGGAGAAAGGTCATGACTGTTCGGGCTTCTAACTTTACTCAGTTCGTTCTCGTCGACAATGGCGGAACTGGCGACGTGACTGTCGCCCCAAGCAACCTGTCTCTTATACACATCTCCGAGCCCACGAGACCGTACTAGA
+
BBCCCFFFFFFFGGGGGGGGFGHHHHHHHHHHGGDGGHHHHHHHHHHHHHHHHHHFGHHGHFFEGEGGGHFHHGGCGGHHHHGGGGEFEFFGHHF/EFGGGHF2GGHHHHBHHHHHHHFHHHHHHHGGFGGGGHGGGGGGGGDHGHEGG
@M02034:409:000000000-BFKT7:1:1114:10118:5362 1:N:0:34
GCTCTTAAAGAGGAGAAAGGTCATGAAGGCTCGTGCTTCTAACTTTACTCAGTTCGTTCTCGTCGACAATGGCGGAACTGGCGACGTGACTGTCGCCCCAAGCAACCTGTCTCTTATACACATCTCCGAGCCCACGAGACCGTACTAGA
+
3AABBFFFFFFFEAEGAGGGGGHFDGHHGGHHGGHGGHGFHHGHHHGGFFHHGHHGGHGGGFBEE?EEGHFGFCEE@EFG?1EGGGED/FGBFFAGEA//??C0?FGHFFHHFFHH>GGGG1FF1>1?/>/CF<FC-AAAEG<.AGBDG
@M02034:409:000000000-BFKT7:1:1114:12460:5362 1:N:0:34
AAAGTCGAGGTGCCTAAAGTGGCAACCCAGACTGAGAATCATGTTGGTGGTGTAGAGCTTCCTGTAGCCGCATGGCGTTCGTACTTAAATATGGAACTAACCATTCCAATTTTCGCTGTCTCTTATACACATCTCCGAGCCCACGAGACC
+
ABAABFBABBBBGGGGGFGGGGGFGHHGGHHGFGGHHHHHHGHFHHHEFGGGHFHFFHHHHEHHHFHFHGG?FGGFG?EFGGHHFGGHHHHHFEGFFHEFFGBFHFHFHHHHHFGCGDEEHFHHGHHFF3GFHHFHFCC?GGEF/CCDGF
@M02034:409:000000000-BFKT7:1:1114:13104:5364 1:N:0:34
GCTCTTAAAGAGGAGAAAGGTCATGCCTCCTATGGCTTCTAACTTTACTCAGTTCGTTCTCGTCGACAATGGCGGAACTGGCGACGTGACTGTCGCCCCAAG
+
AABBBFFFFFFFFFEGGGGGGGHFFHHFHHB4GHGFHHFHGHHHHHHEFF5FFGDFEGHFGFB1E0E10FFHFEE0/EGFG1EEEEE?E?FDGBF/EE@E/?
@M02034:409:000000000-BFKT7:1:1114:24205:5364 1:N:0:34
AAAGTCGAGGTGCCTAAAGTGGCAACCCAGACTAATACGCATGTTGGTGGTGTAGAGCTTCCTGTAGCCGCATGGCGTTCGTACTTAAATATGGAACTAACCATTCCAATTTTCGCTGTCTCTTATACACATCTCCGAGCCCACGAGACC
+
BBCCBFCCCCABGGGGGGGGGGGFHHHGGHHGHHHHHHHGGGGHHHHEFGGFGHHHHHHHHHHGHGHHHGFGGGHHGGGGFFHHHHHHHHHHHHBGFHHFHGHHHHHHHHHHHHGGGGGHHHHHHGHHHHHHHHHHF/BDCFHGGGGGGE
@M02034:409:000000000-BFKT7:1:1114:13618:5365 1:N:0:34
GCTCTTAAAGAGGAGAAAGGTCATGAATAATCGTGCTTCTAACTTTACTCAGTTCGTTCTCGTCGACAATGGCGGAACTGGCGACGTGACTGTCGCCCCAAGCAACCTGTCTCTTATACACATCTCCGAGCCCACGAGACCGTACTAGA
+
>AAABFFFBFFFEGGGGGCFGGFHGHHGHHHHGCGGGHHHHGHHHGHFHHGHHHFGEHHGFGFEGGFDFBGGHGCE?EFGHHEGGC>EGFHBGBFHAAEFA?ACCGF2GHHHHHHFFGHHHFFFHHFA/@CGE/FC<<.>F-.<EHFBG
@M02034:409:000000000-BFKT7:1:1114:17541:5365 1:N:0:34
AAAGTCGAGGTGCCTAAAGTGGCAACCCAGACTCCGCAGCGGGTTGGTGGTGTAGAGCTTCCTGTAGCCGCATGGCGTTCGTACTTAAATATGGAACTAACCATTCCAATTTTCGCTGTCTCTTATACACATCTCCGAGCCCACGAGACC
+
BABBBFBBBBBBGGGFGGFFGFFHGGHGGHHGHGHGGGGGGGGGFFGEAEAFGHHGHGHHHFHFEGHHHGGFEGHHGEGEFGHFHHHGHHFHHHBBFHFFGGFHHHFGBGHFHHGDGGGHHHHFFHFHHHHHHHHGDC?@CGHGGCC?GG
@M02034:409:000000000-BFKT7:1:1114:21030:5372 1:N:0:34
GCTCTTAAAGAGGAGAAAGGTCATGCCGACGCCGGCTTCTAACTTTACTCAGTTCGTTCTCGTCGACAATG
+
AAAAAFFFFFFFAFEGGGGGBGHFAGH?EEAECE//AABGDFGHH22F11DFGEDE/B0FGGG?EE/>@1@
@M02034:409:000000000-BFKT7:1:1114:10634:5373 1:N:0:34
AAAGTCGAGGTGCCTAAAGTGGCAACCCAGACTAAGGATCAGGTTGGTGGTGTAGAGCTTCCTGTAGCCGCATGGCGTTCGTACTTAAATATGGAACTAACCATTCCAATTTTCGCTGTCTCTTATACACATCTCCGAGCCCACGAGACC
+
CCCCCFBCCCBCGGGGGGGFGGGHHHHGGHHGHHHHHGHHHHHFHHGFFEEFHHHGHHHHHHHHHHHHHGGGGGHHGFGGGGHHHHHHHHHHHHFGHHGHHHGHGGGGHHHHHHG?GGGGHHHHHHGHFHHHHHHHGGCGGEHGCGGGDF
@M02034:409:000000000-BFKT7:1:1114:9494:5374 1:N:0:34
AAAGTCGAGGTGCCTAAAGTGGCAACCCAGACTAATCATAATGTTGGTGGTGTAGAGCTTCCTGTAGCCGCATGG
+
CCCCCFBCBCCCGGGGGGGGGGGHHHHGGHHGHHH5AAGD5FGGEF2FA2BAA3F5A53A5BA5B5B531A0B??
@M02034:409:000000000-BFKT7:1:1114:20071:5376 1:N:0:34
GCTCTTAAAGAGGAGAAAGGTCATGGGGAATCGTGCTTCTAACTTTACTCAGTTCGTTCTCGTCGACAATGGCGGAACTGGCGACGTGACTGTCGCCCCAAGCAACCTGTCTCTTATACACATCTCCGAGCCCACGAGACCGTACTAGAT
+
BBBBBFFFFFFFGGGGGGGGFGHHHGHGGGHHHHHGGHHHHHHHHHHHHHGGFGFGEFHGHFFEECGDFHHHFGGCEGHHFHGGGGFGHGHGEGFCFGGGDHFCFCGHGGHHHHHHHHHHHHHHHHFGGGGGGHGGGGGGGFAHFADDB=
@M02034:409:000000000-BFKT7:1:1114:21398:5381 1:N:0:34
AAAGTCGAGGTGCCTAAAGTGGCAACCCAGACTAAGAATAATGTTGGTGGTGTAGAGCTTCCTGTAGCCGCATGGCGTTCGTACTTAAATATGGAACTAACCATTCCAATTTTCGCTGTCTCTTATACACATCTCCGAGCCCACGAGACC
+
ABBABFBBBBBBGGGGGGGGGFGHHHHGEHFFHHGHHHHHHGFGHHHGGGEFHHHHHHHHHHHFHHHHHGGGFGHHGGGGGGGHEHHHFHHHHBFGFHHEHHHHHGHHHHHHHHGGGGGGHHHHHHGHHHHHHHGFF/BCFEEEGGGGGE
@M02034:409:000000000-BFKT7:1:1114:21234:5384 1:N:0:34
GCTCTTAAAGAGGAGAAAGGTCATGGGGGGGAGGGCTTCTAACTTTACTCAGTTCGTTCTCGTCGACAATGGCGGAACTGGCGACGTGACTGTCGCCCCAAGCAACCTGTCTCTTATACACATCTCCGAGCCCACGAGACCGTACTAG
+
CCCCCFFFFFFFGGGGGGGGGGHHHHHGGGGGGGGGHHHHHHHHHHHHHHHHHHHGGGFGGGGGGGGDGGGGGGFABFFFFEBDFFFFFFFFFFFFFDFF?A:;FFFFFFFFFFFBFFF0BFB0FBFD->CFFFFC;=;DE;.:AABF
@M02034:409:000000000-BFKT7:1:1114:16087:5390 1:N:0:34
GCTCTTAAAGAGGAGAAAGGTCATGGAGAAGGGGGCTTCTAACTTTACTCAGTTCGTTCTCGTCGACAATGGCGGAACTGGCGACGTGACTGTCGCCCCAAGCAACCTGTCTCTTATACACATCTCCGAGCCCACGAGACCGTACTAGA
+
BBBBBFFFFFFFGGGGGGGGFGHGHCGFHHHHGGGGGHHHHHFHGHHFHHGHHHHFFFFFHFFEEGFDGFHFFGGFGCHFHEEEFGEEHFFHGF?FD/BDF/?2?GGHHHFGBFFFGH1GHBG1GDGA@CGGGGFG-ACFG?::.CGGC
@M02034:409:000000000-BFKT7:1:1114:23389:5402 1:N:0:34
AAAGTCGAGGTGCCTAAAGTGGCAACCCAGACTACTCCTCAGGTTGGTGGTGTAGAGCTTCCTGTAGCCGCATGGCGTTCGTACTTAAATATGGAACTAACCATTCCAATTTTCGCTGTCTCTTATACACATCTCCGAGCCCACGAGAC
+
BBBBBFBBDBBBGGGGGBA6GGCHFECEGEGGFHGHHFHHHHFDFGG2FEGGHHHHHD3FDAGHHFHDHECEFGHFEEEFFE2FGFHHHGGHHHGFGHEHHHEHHHHDHHHHHFEGGG/DGHGGHHG?2FFHFF1BC/CG/FGC@<CDD
@M02034:409:000000000-BFKT7:1:1114:17267:5403 1:N:0:34
GCTCTTAAAGAGGAGAAAGGTCATGACGCCTCATGCTTCTAACTTTACTCAGTTCGTTCTCGTCGACAATGGCGGAACTGGCGACGTGACTGTCGCCCCAAGCAACCTGTCTCTTAACACATCTCCGAGCCCACGAGACCGTACTAGAT
+
BCCDDFFFFFFFGGGGGGGGGGHHHHHGGGHGHHHHHHHHHHHHHHHHHHHHHHHGGHHGHGFGFEFGGHHHHGGGGGHHHGGGGGFGHGHHHHGEGGGGEGGFGHFHHGHHHHHHHHHHHHHHHGGFGGGGGE@CDDGGGAG.CFFHE
@M02034:409:000000000-BFKT7:1:1114:18638:5409 1:N:0:34
AAAGTCGAGGTGCCTAAAGTGGCAACCCAGACTCAGAATAAGGTTGGTGGTGTAGAGCTTCCTGTAGCCGCATGGCGTTCGTACTTAAATATGGAACTAACCATTCCAATTTTCGCTGTCTCTTATACACATCTCCGAGCCCACGAGAC
+
?AAAAF?ADBB@FGGAGGGGGGGBFEFEFGGGHFGGB5DE5FGHHFFAFDEFHFGGH5BGF3GHHGH5FEGCEGHCEEEAEEBGGHGEGFEBGFDDF3FCECDGHFHB4GHHHGG?GGEFHHGHHHHB3FFGFHGDE/B@@GC/B@C?D
@M02034:409:000000000-BFKT7:1:1114:24337:5417 1:N:0:34
GCTCTTAAAGAGGAGAAAGGTCATGGGTCCGAGGGCTTCTAACTT
+
CCDDDFFFFFFFGGGGGGGGGGHHH44F442E222B2AGH5B355
@M02034:409:000000000-BFKT7:1:1114:18828:5418 1:N:0:34
GCTCTTAAAGAGGAGAAAGGTCATGAGGGTGAGGGCTTCTAACTTTACTCAGTTCGTTCTCGTCGACAATGGCGGAACTGGCGACGTGACTGTCGCCCCAAGCAACCTGTCTCTTATACACATCTCCGAGCCCACGAGACCGTACTAGAT
+
BBCCCFFFFFFFGGFGGGGGGGHHHHHHGGGHHHGGHHHHHHHHHHHHHHHHHHHGGHHGHGFEGGGGGHFGHGGEFGHEGEGGGGEGGFFHHHGHGGGGDHG?GHHHHHGHFHHHHHHHHDF2FGGGADGGFHG@<@EDGGGHGHGHH=
@M02034:409:000000000-BFKT7:1:1114:17875:5423 1:N:0:34
AAAGTCGAGGTGCCTAAAGTGGCAACCCAGACTGAGAAGCAGGTTGGGGTT
+
ABBBADAABBBBGGGGGGGGGGGHHHHGGGHGHH33GE3A3BFG3FA2A1A
@M02034:409:000000000-BFKT7:1:1114:17621:5428 1:N:0:34
AAAGTCGAGGTGCCTAAAGTGGCAACCCAGACTAGTAAGGAGGTTGGTGGTGTAGAGCTTCCTGTAGCCGCATGGCGTTCGTACTTAAATATGGAACTAACCATTCCAATTTTCGCTGTCTCTTATACACATCTCCGAGCCCACGAGACC
+
CCCCCFCCCCBCGGGGGGGGGGGHHHHGGHHGHHHHHHHGHHGEFHGEEEFGHGHHHHHHHHHHHHHHHGG?1BGFGFGGGFGHHHFHHHFHHHBGHHGHFGFHGFHHHHHHHHGGGGEHHHHHHHHHHHHHHHHHGGGGGGHGGGGGGG
@M02034:409:000000000-BFKT7:1:1114:24322:5429 1:N:0:34
GCTCTTAAAGAGGAGAAAGGTCATGGGTTCGAGGGCTTCTAACTTTACTCAGTTCGTTCTCGTCGACAATGGCGGAACTGGCGACGTGACTGTCGCCCCAAGCAACCTGTCTCTTATACACATCTCCGAGCCCAC
+
>AAAAFFFF11>AGEG11ACGFGHG10BFC?G00EEGHGEDHHFFBF1FDGBGHFFGFHGEFFCECEAEEHH0EE@/EBG0FEGEGEGHEGB1FC/EEB/</<CCHFH0FCGFDGGH22FG1<FGEH//>@@..>
@M02034:409:000000000-BFKT7:1:1114:21649:5437 1:N:0:34
AAAGTCGAGGTGCCTAAAGTGGCAACCCAGACTAATGTGAATGTTGGTGGTGTAGAGCTTCCTGTAGCCGCATGGCGTTCGTACTTAAATATGGAACTAACCATTCCAATTTTCGCTGTCTCTTATACACATCTCCGAGCCCACGAGACC
+
BABBBFBBBBBBGGGGGGGFGGGHHHHGGHHGHHHHHHHHHHFHHHHGGGGGHHHHHHHHHHHHHHHHHGGGGGHHGFGGGGHHHHHHGHHHHHFHFHHHHHHHFHHHHHHHHGGGGGGHHHHHHHGFFHHHFFGHGCGGGGHGGGGGGG
@M02034:409:000000000-BFKT7:1:1114:16834:5439 1:N:0:34
AAAGTCGAGGTGCCTAAAGTGGCAACCCAGACTCAGACGTCTGTTGGTGGTGTAGAGCTTCCTGTAGCCGCATGGCGTTCGTACTTAAATATGGAACTAACCATTCCAATTTTCGCTGTCTCTTATACACATCTCCGAGCCCACGAGACC
+
BBCCBFBBBCAAGGGGGGGFGGGHHHHGGHHGHHHHHHGFGHGHHHGAFGEFGHHHHHHHHHHHGHHHHGGGGGHHGFGGGFHHHHHHHHGFHHGHHGHGHHHHGFEGFGHHHHGGGGGHHHGHHHFHHFHGHFFFFFCGGGGGGGGGGG
@M02034:409:000000000-BFKT7:1:1114:16789:5444 1:N:0:34
GCTCTTAAAGAGGAGAAAGGTCATGGGGGGGAGGGCTTCTAACTTTACTCAGTTCGTTCTCGTCGACAATGGCGGAACTGGCGACGTGACTGTCGCCCCAAGCAACCTGTCTCTTATACAC
+
BCCCCFFFFFFFGGGGGGGGGGHHHHHGGGGGGGGGHHHFHHHHHHHHHHHHHHHGGGGGGFCDFAGFGGFFGGFAFFFFFFFFFFDFEFFFFFFEFFFFFFFBFFFFFFFFFFFFFB//:
@M02034:409:000000000-BFKT7:1:1114:22065:5444 1:N:0:34
AAAGTCGAGGTGCCTAAAGTGGCAACCCAGACTTCTCATCATGTTGGTGGTGTAGAGCTTCCTGTAGCCGCATGGCGTTCGTACTTAAATATGGAACTAACCATTCCAATTTTCGCTGTCTCTTATACACATCTCCGAGCCCACGAGACC
+
BCCCCFCCCCBBGGGGGGGFGGGHHHHGGHHGHHHHHHHHHHHHHHHGFGGFHHHHHHGHHHHGHHHHHGGGGGHHGGGGGGHHHHHHHHHHHHGHHHHHGHHHHHHHHHHHHHGGGGGGHHHHHHHHHHHHHHHFGCFGGGGGGGGGGF
@M02034:409:000000000-BFKT7:1:1114:24574:5447 1:N:0:34
GCTCTTAAAGAGGAGAAAGGTCATGCTTCGTCGTGCTTCTAACTTTACTCAGTTCGTTCTCGTCGACAATGGCGGAACTGGCGACGTGACTGTCGCCCCAAG
+
BBBBBFFFBFFFECFGGGGGFGHGFHFHHGGFGEEFF5F5FEGHFFF5BGA3DGBFACHE5FAAAAE10FFHEEC/@EFGFHEE?E>>//GGEBF/EFCF/?
@M02034:409:000000000-BFKT7:1:1114:10898:5449 1:N:0:34
GCTCTTAAAGAGGAGAAAGGTCATGGGTCAGACGGCTTCTAACTTTACTCAGTTCGTTCTCGTCGACAATGGCGGAACTGGCGACGTGACTGTCGCCCCAAGCAACCTGTCTCTTATACACATCTCCGAGCCCACGAGACCGTACTAGAT
+
BBBBBFFFFFFFGGEFGGGFGGFHHHHFFHGHHGGGGGHHHHHGHHHHHHHHHHHGGHHGHGEEEEEDGHGGHGGGGGHHHGFGGGGGHGGHHHGFEEC/CGFGGHHHHFHFFGHHHHEFHHHGHGHG?DCG.CFGCC.AEGGE.GHHGC
@M02034:409:000000000-BFKT7:1:1114:17541:5452 1:N:0:34
GCTCTTAAAGAGGAGAAAGGTCATGCCTAAGGCTTCTAACTTTACTCAGTTCGTTCTCGTCGACAATGGCGGAACTGGCGACGTGACTGTCGCCCCAAGCAACCTGTCTCTTATACACATCTCCGAGCCCACGAGACCGT
+
CCCCCFFFFFFFGGGGGGGGFGHHHHHHHHHHHHHHHGHHHHHGHHHHHHHHGGHHGHGGGGCEGCHHHGGGGCGHFEHGFGGEFGGHHHDFHDECGEGF2FHFFHHGHFHFHHEHFHHHHGHHCCCGGGFGCDGDG.->
@M02034:409:000000000-BFKT7:1:1114:19959:5453 1:N:0:34
AAAGTCGAGGTGCCTAAAGTGGCAACCCAGACTCCGCCTCCTGGAGGTGTAGAGCTTCCTGTAGCCGCATGGCGTTCGTACTTAAATATGGAACTAACCATT
+
CCCCCFABCCBBGGGGGGGGGGGHHHHGGHHDGFFGCEG2EGGF2B2AAF3A555BE5F5F5D553A00B>G1>1>1>1F1CGB3BB4FEE33@F33B0FGH
@M02034:409:000000000-BFKT7:1:1114:18506:5455 1:N:0:34
GCTCTTAAAGAGGAGAAAGGTCATGGTGGGCAGTGCTTCTAACTTTACTCAGTTCGTTCTCGTCGACAATGGCGGAACTGGCGACGTGACTGTCGCCCCAAGCTACCTGTCTCTTATACACCTCTCCGAGCCCACGAGACCGTACTAGAT
+
AAAAABFFDFFFCFFAGCFCGGCGDFAB0F0BEBA1FHFHF2BGHHHHHH1FGG2FEGHGHFBEEAEE/FFHFEG/EEHFHAEC?EEFH/21BG//EEEEAF/1BBFGDDGBBGGFFGHDF0@FGHFF><<@C/F?>-AEEC.<EHD0GD
@M02034:409:000000000-BFKT7:1:1114:17093:5457 1:N:0:34
GCTCTTAAAGAGGAGAAAGGTCATGCGTTCGTATGCTTCTAACTTTACTCAGTTCGTTCTCGTCGACAATGGCGGAACTGGCGACGTGACTGTCGCCCCAAGCAACCTGTCTCTTATACACATCTCCGAGCCCACGAGACCGTACTAGAT
+
CCDDDFFFFFFFGGGGGGGGGGHHHHGGGGGGHHHHGHHHHHHHHHHHHHHHHHHGEHHGHGFGGEGGGHGHHGGGGGHHHHGFGGGGHGHHHHGHGGGGGHGFHHHHHHHFHHHHHHHHHFGGHHHGGGGGGHGG-@GGGGGHGHHHH=
@M02034:409:000000000-BFKT7:1:1114:7897:5459 1:N:0:34
GCTCTTAAAGAGGAGAAAGGTCATGAGGAGTGCTGCTTCTAACTTTACTCAGTTCGTTCTCGTCGACAATGGCGGAACTGGCGACGTGACTGTCGCCCCAAGCAACCTGTCTCTTATACACATCTCCGAGCCCACGAGACCGTACTAGAT
+
BCCCCFFFFFFFGGGGGGGCGGHHHHHHHGGHHHHHFFHHHHHHHHHHHHHHHHHGGHHGHGGGGGGE0GHHGGGEGGHHHGEEEFEGAEHH3FAGFDEGG/FCCCGHHFHHHFHHHFHFHGFFGDGC/<<DFHG?@CFGGG.GAHEFF<
@M02034:409:000000000-BFKT7:1:1114:14724:5464 1:N:0:34
AAAGTCGAGGTGCCTAAAGTGGCAACCCAGACTACGAATACTGTTGGTGGTGTAGAGCTTCCTGTAGCCGCATGGCGTTCGTACTTAAATATGGAACTAACCATTCCAATTTTCGCTGTCTCTTATACACATCTCCGAGCCCACGAGACC
+
ABBBCFCCCCBCGGGGGGGGGGGHHHHGGHHGHHHGGHHGHHHGHHHFFGEFHGHHHHHHHGHHHGHHHGGGGGHHGEGGGGHHHHHHHHHHGHHHHHGGHHFHHHGGHHHHHHGGGGGHHHHHHHHHGHHHHHHHGGGGGGHGGGGGGE
@M02034:409:000000000-BFKT7:1:1114:6803:5465 1:N:0:34
AAAGTCGAGGTGCCTAAAGTGGCAACCCAGACTAATAAGACGGTTGGTGGTGTAGAGCTTCCTGTAGCCGCATGGCGTTCGTACTTAAATATGGAACTAACCATTCCAATTTTCGCTGTCTCTTATACACATCTCCGAGCCCACGAGACC
+
CCCCCFCCCDCBGGGGGGGGGGGHHHHGGHHGHGGHHHHHHGGGGGGGFGEFGHHHHHGHHGHHHHHHHGGGGGHHGFGGFGGHHHHHHHHHHHFFHHGGHHGHHHHHFHHHHFGGGGGGHGHHHHHFHHHHHHFGGGGGGGGGGGGGGE
@M02034:409:000000000-BFKT7:1:1114:23447:5467 1:N:0:34
AAAGTCGAGGTGCCTAAAGTGGCAACCCAGACTAAGCCGGGTGTTGGTGGTGTAGAGCTTCCTGTAGCCGCATGGCGTTCGTACTTAAATATGGAACTAACCATTCCAATTTTCGCTGTCTCTTATACACATCTCCGAGCCCACGAGACC
+
CCCCBFCCCCCCGGGGGGGGGGGHHHHGGHHGHHHHHHGGGEGGGHHGGGEFHHHGHHHHHHHHHHHHHGGGGGHHGGGGGGHHHHHHHHHHHFGFHHEHHHGHHHHHHGHHHHGGGGGFHHHHGHGHHFFHHGHHGFGGGGEGGGCDGF
@M02034:409:000000000-BFKT7:1:1114:10124:5469 1:N:0:34
GCTCTTAAAGAGGAGAAAGGTCATGGAGAAGGGGGCTTCTAACTTTACTCAGTTCGTTCTCGTCGACAATGGCGGAACTGGCGACGTGACTGTCGCCCCAAGCAACCTGTCTCTTATACACATCTCCGAG
+
>A>>ADDFFFFFGFFF4BGGGGHGHHBGFCHHGGFGGHHHHHGHGGHHHHFHGDGGEGHGGFBEF>EECGFFGEC/?@HHHFGEGFGDAFHFHHGGGGGG?G/2??FFFGHHHGHFGDD1F<F1??F//>
@M02034:409:000000000-BFKT7:1:1114:8894:5470 1:N:0:34
GCTCTTAAAGAGGAGAAAGGTCATGGGTTTTTTTGCTTCTAACTTTACTCAGTTCGTTCTCGTCGACAATGGCGGAACTGGCGACGTGACTGTCGCCCCAAGCAACCTGTCTCTTATACACATCTCCGAGCCCACGAGACCGTACTAGAT
+
CCCCCFFFFFFFGGGGGGGGGGHHHHHHGGGGGGGHHHHHHHHHHHHHHHHHHHHGGHHGHGFGGGGGGHHHHGGGGGHGHHGGGGGGHGHHHHGHGDGGGGGHGFHHHHHHGHHHGHDGHHHHHHGGCDGGEGFGCDFGGGGGGHFFGG
@M02034:409:000000000-BFKT7:1:1114:6947:5472 1:N:0:34
GCTCTTAAAGAGGAGAAAGGTCATGTCTTCTTCTGCTTCTAACTTTACTCAGTTCGTTCTCGTCGACAATGGCGGAACTGGCGACGTGACTGTCGCCCCAAGCAACCTGTCTCTTATACACATCTCCGAGCCCACGAGACCGTACTAGAT
+
CCCCCFFFFFFFGGGGGGGGGGHHHHHHHHHHHHHHHHHHHHHHHHHHHHHHHHHGEHHGHGFEEAEEGHHHHGGGGGHHHGGGGGGGHGHFHHGHGGGGGHFFHGHHHHHHHHHGHHHGHHHHHHHG/BFGGHFGGFEFGGFHGHHHGD
@M02034:409:000000000-BFKT7:1:1114:8594:5473 1:N:0:34
GCTCTTAAAGAGGAGAAAGGTCATGACGAAGGCGGCTTCTAACTTTACTCAGTTCGTTCTCGTCGACAATGGCGGAACTGGCGACGTGACTGTCGCCCCAAGCAACCTGTCTCTTATACACATCTCCGAGCCCACGAGACCG
+
CCCCCFFFFFFFGGGGGGGGGGHHHHHGGGGGHGGGGGHHHHHHHHHHHHHHHHHFGGHGHFFGGGGFFHGHHGGFGGHBGFEGGGGGHAGHHHGCFDGGFGFGFGFHHDCGGGHHHG=FGGGHHGGGDD@?EHG@?@<;FC
@M02034:409:000000000-BFKT7:1:1114:7906:5474 1:N:0:34
GCTCTTAAAGAGGAGAAAGGTCATGAGGAGTGCTGCTTCTAACTTTACTCAGTTCGTTCTCGTCGACAATGGCGGAACTGGCGACGTGACTGTCGCCCCAAGCAACCTGTCTCTTATACACATCTCCG
+
AAABBFFFFFFFGGFGGGGFFGHHHFHHHGGAFH5BGFHHHHHHHGHHHHHHHGBFEHHGHGBEEAE?EHFHGCGGGGH3FGEGGGGGHGFFGHGE?FFGEHF22B?F0BBFHHGGHHGB22FGG22?
@M02034:409:000000000-BFKT7:1:1114:8424:5476 1:N:0:34
GCTCTTAAAGAGGAGAAAGGTCATGTCTTCTTCTGCTTCTAACTTTACTCAGTTCGTTCTCGTCGACAATGGCGGAACTGGCGACGTGACTGTCGCCCCA
+
>AAAABDFFFBFC4EGGGGGGGHGHFHE5GGGHFBGHHDFHFGHHHHDEG5G5GFFFHHGHFF1A0EEAGGGEGC?@E3FFHGGGGE?EGH33??/>EEF
@M02034:409:000000000-BFKT7:1:1114:15941:5480 1:N:0:34
AAAGTCGAGGTGCCTAAAGTGGCAACCCAGACTAAGGAGAATGTTGGTGGTGTAGAGCTTCCTGTAGCCGCATGGCGTTCGTACTTAAATATGGAACTAACCATTCCAATTTTCGCTGTCTCTTATACACATCTCCGAGCCCACGAGACC
+
CCCCCFABCCCBGGGGGGGGGGGHHHHGGHGGHHFHHHHHFHHGGHHFFGGFGHHHHHHHHHHHHHHHHGGGGGHHGGGGGGHHHHHHHHGFHHGFGHGHHHHHHHGHGHHFHHGGGGGHHGHHGHEHGHHHHHGHGCFGDFHGGGGGGF
@M02034:409:000000000-BFKT7:1:1114:6802:5482 1:N:0:34
AAAGTCGAGGTGCCTAAAGTGGCAACCCAGACTAATAAGACGGTTGGTGGTGTAGAGCTTCCTGTAGCCGCATGGCGTTCGTACTTAAATATGGAACTAACCATTCCAATTTTCGCTGTCTCTTATA
+
>1>>>B>>ADAAGFGG1GGBEFFGHHHGGHHGHGGHHGFHHCFAFE/EFGFGHDGFGHFHGGHHFFHHGGGGGGGHGEEGGGHHFGHHHFHGFB1@1FD11F1FDB2EFHHHHB?EGGEEHHF2BDF
@M02034:409:000000000-BFKT7:1:1114:8905:5486 1:N:0:34
GCTCTTAAAGAGGAGAAAGGTCATGGGTTTTTTTGCTTCTAACTTTACTCAGTTCGTTCTCGTCGACAATGGCGGAACTGGCGACGTGACTGTCGCCCCAAGCAACCTGTCTCTTATACACATCTCCGAGCCCACGAGACCGTACTA
+
>AABBFFFFFFFGGGGGGGGFGHHHHHHGGGGGGAGHHHHBHGHHHFHHHHHHHHGFGHGHGFGGEEEFHHHHCGGGGHFBGFFGEE?GGGGHHEHFDCFDEEFFHFHHFHHHHHFFHHGFHHHHGHFCCDGGGEGCCDGG?EH?CG
@M02034:409:000000000-BFKT7:1:1114:12945:5486 1:N:0:34
GCTCTTAAAGAGGAGAAAGGTCATGGTGCAGCATGCTTCTAACTTTACCCAGTTCGTTCTCGTCGACAATGGCGGAACTGGCGACGTGACTGTCGCCCCAAGCAACCTGTCTCTTATACACATCTCCGAGCCCACGAGACCGTACTAGAT
+
CCCCCFFFFFFFGGGGGGGGGGHHHHHHHHHHHHHHHHHHHHHHHHHHHHHHHHHGGHHGHGFGGGGGGHHHHGGGGGHHHHGGGGGGHGHHHHGHGGGGGHGFHHHHHHHHGHHHHHHHHHHHHHHGCCGGGHGGFGGDFGDHGHHHHH
@M02034:409:000000000-BFKT7:1:1114:20968:5488 1:N:0:34
AAAGTCGAGGTGCCTAAAGTGGCAACCCAGACTAAGAATGAGGTTGGTGGTGTAGAGCTTCCTGTAGCCGCATGGCGTTCGTACTTAAATATGGAACTAACCATTCCAATTTTCGCTGTCTCTTATACACATCTCCGAGCCCACGAGAC
+
BBCCAFCCCCCCGGGGGGGGGGGHHHHGGHHGHHHHHHHHHHHHHHGEFGAFHGHGHHHHHHHHHHHHHGGGGGHHGEGGFFHHHHGHHHHHHHFFHHFHHHGHHHHHHHHHGHGGGGGGFFHHHHGHFHHHHHHFF@GCGC/?C@DGG
@M02034:409:000000000-BFKT7:1:1114:24883:5490 1:N:0:34
GCTCTTAAAGAGGAGAAAGGTCATGAGGGGGGGGGCTTCTAACTTTACTCAGTTCGTTCTCGTCGACAATGGCGGAACTGGCGACGTGACTGTCGCCCCAAGCAACCTGTCTCTTATACACATCTCCGAGCCCACGAGACCGTACTAGAT
+
CBCCCFFFFFFFGGGGGGGGGGHHHHHHGGGGGFFFFFFFFFFFFFFFFFFFFFFFFFFFFFEFFFFFFFFFFFFFFFFFFFBBFFCFFFFFFFFFFFF?FFEFFFFFFFFFFFFFFFFFFFBFFFFF=DFFFFFFC>DFFFAEFFFFB;
@M02034:409:000000000-BFKT7:1:1114:10594:5496 1:N:0:34
AAAGTCGAGGTGCCTAAAGTGGCAACCCAGACTGATAAGAAGGTTGGTGGTGTAGAGCTTCCTGTAGCCGCATGGCGTTCGTACTTAAATATGGAACTAACCATTCCAATTTTCGCTGTCTCTTATACACATCTCCGAGCCCACGAGACC
+
BABCBFBBCCCCGGGGGGGGGGGHHHHGGHHGHHGHHHHDGHHHHHGGFGFGHHHHHHHHHHHHHHHHHGGGFGHHGEGGGGHHHHHHHHHHHGHHHHGHHHGHHHHHHHHHHHGGGGGHHHHHHHFHHHHHHHGGGGGGGGHGGGGGG?
@M02034:409:000000000-BFKT7:1:1114:23087:5501 1:N:0:34
AAAGTCGAGGTGCCTAAAGTGGCAACCCAGACTTCTCCGCAGGTTGGTGGTGTAGAGCTTCCTGTAGCCGCATGGCGTTCGTACTTAAATATGGAACTAACCATTCCAATTTTCGCTGTCTCTTATACACATCTCCGAGCCCACGAGACC
+
CCCCCFCCCCBBGGGGGGGFGGGHHHHGGHHGHBG5BF22EEGHGHGGGGEFHHHHHGHHHHHHHHHHHGGGFGHHGEGGGFGHHHHHHHHHHHGHHHFHHHHHHHHHHHHHHHGGGGEHHHHHHHHHHHHHHHHHG??DGGHGGGGGGG
@M02034:409:000000000-BFKT7:1:1114:19225:5504 1:N:0:34
GCTCTTAAAGAGGAGAAAGGTCATGACGTTGCAT
+
1>AAA1DFFFFFC11FGGGFF1AFBDGFFFAEGF
@M02034:409:000000000-BFKT7:1:1114:8283:5504 1:N:0:34
GCTCTTAAAGAGGAGAAAGGTCATGGGTTCTAGTGCTTCTAACTTTACTCAGTTCGTTCTCGTCGACAATGGCGGAACTGGCGACGTGACTGTCGCCCCAAGCAACCTGTCTCTTATACACATCTCCGAGCCCACGAGACCGTACTAGAT
+
CCCCCFFFFFFFGGGGGGGGGGHHHHHHGHHHHHHHHHHHHGHHHHHHHHHHHHHGGHHGHGGGGFGGGHHHHGGGGGHHHGGGGGGGHGHHHHGEGGEEDFGGGFHFFHHHHHHGHHHHHHFGHHHGCFGGGHGGFGGGGGAAEFGHG=
@M02034:409:000000000-BFKT7:1:1114:13116:5506 1:N:0:34
GCTCTTAAAGAGGAGAAAGGTCATGGTGGGTAGTGCTTCTAACTTTACTCAGTTCGTTCTCGTCGACAATGGCGGAACTGGCGACGTGACTGTCGCCCCAAGCAACCTGTCTCTTATACACATCTCCGAGCCCACGAGACCGTACTAGAT
+
BCCCCFFFFFFFGGGGGGGGGGHHHHGHGGFGGHHHHHHHHHHHHHHHHHHHHHHGEHHGHGFFGFGGGHHHHGGGGGHHHHGGGGGGHGHHHHGHGGGGGHGCGHHHHHHHHHHHHHHHHHHHHHHGCFFCFHGGDFGGGGGHGHHHHH
@M02034:409:000000000-BFKT7:1:1114:14184:5506 1:N:0:34
AAAGTCGAGGTGCCTAAAGTGGCAACCCAGACTTC
+
DDDDCFCCBBCCGGGGGGGGGGGHHHHGGHHGH55
@M02034:409:000000000-BFKT7:1:1114:18195:5509 1:N:0:34
GCTCTTAAAGAGGAGAAAGGTCATGGGTGTTCCGGCTTCTAACTTTACTCAGTTCGTTCTCGTCGACAATGGCGGAACTGGCGACGTGACTGTCGCCCCAAGCAACCTGTCTCTTATACACATCTCCGAGCCCACGAGACCGTACTAGAT
+
CCCCCFFFFFFFGGGGGGGGGGHHHHHHGGGHHGGGGGHHHHHHHHHHHHHHHHHGEGGFHFAEEEEDFHHHHGGCEGHHHHE>EEEFFEDGHHFEEFGGGGABGF0FA>FDHHHHHHBFGHGGFHGGAD@CGEFC@CDDEG.C.CDGF;
@M02034:409:000000000-BFKT7:1:1114:25245:5512 1:N:0:34
GCTCTTAAAGAGGAGAAAGGTCATGGGGGCTAGGGCTTCTAACTTTACTCAGTTCGTTCTCGTCGACAATGGCGGAACTGGCGACGTGACTGTCGCCCCAAGCAACCTGTCTCTTATACACATCTCCGAGCCCACGAGACCGTACTAGAT
+
CCCCCFFFFFFFGGFGGGGGGGHHHHHGGGGHHHHHHHHHHHHHHHHHHHHHHHHGEHHGHGFFGGGEGHHHHGGGGGHGHGGGGGGGHFHHHHGHDFGDGHGFFHGHHHHHHHHHHHHGHHGGFHFGCGGGGHGGCDGFEGDHGHHHC<
@M02034:409:000000000-BFKT7:1:1114:8696:5513 1:N:0:34
GCTCTTAGAGAGGAGAAAGGTCATGAATGTTGGGGCTTCTAACTTTACTCAGTTCGTTCTCGTCGACAATGGCGGAACTGGCGACGTGACTGTCGCCCCAAGCAACCTGTCTCTTAACACATCTCCGAGCCCACGAGACCGTACTAGAT
+
CCCCCFFFFFFCGGEGGGGGGGHHHHHHHHHHHGGGGHHHHHHHHHHHHHHHHHHGEHHGHGFFGGGFGHHHGGGGGGHHHHGGGGGGHGHHHHGHGGGGGHGFHHHHHHGHGHHGGHHGGHHHGHGCCCCGHGGACFGGGGEFHHHHE
@M02034:409:000000000-BFKT7:1:1114:10751:5513 1:N:0:34
AAAGTCGAGGTGCCTAAAGTGGCAACCCAGACTAGTGTTGGTGTTGGTGGTGTAGAGCTTCCTGTAGCCGCATGGCGTTCGTACTTAAATATGGAACTAACCATTCCAATTTTCGCTGTCTCTTATACACATCTCCGAGCCCACGAGACC
+
BCCBBFCCCCBCGGGGGGGGGGGHHHHGGHHGHHHGHHGHHEGHGHEFFGEFHHHGHHHHHHHHHHHGHGGGGGGHGGGGGGHHGHHHHHHHHHFFFHHFHHGHHHHHHHHHHHGGGGGGHHHHHHHHBCGHHHHHGGCGGGHGGGCGGG
@M02034:409:000000000-BFKT7:1:1114:25192:5515 1:N:0:34
AAAGTCGAGGTGCCTAAAGTGGCAACCCAGACTGGTGGTGGGGTTGGTGGTGTAGAGCTTCCTGTAGCCGCATGGCGTTCGTACTTAAATATGGAACTAACCATTCCAATTTTCGCTGTCTCTTATACACATCTCCGAGCCCACGAGAC
+
BBBBBFABBBAACGGFCFEGGGGGH4GEGAHGHHA5B2AFE?FEFGCEFFGGGHHFGHGFGHGHGHHHHGGCEFHHEEGGGGHHHHGHBGFHHFG3BG33FHHHHHGH4FGHHHGGGGGFFHHHBGFD2FDFGG@<EDFDA?<</-><D
@M02034:409:000000000-BFKT7:1:1114:23239:5515 1:N:0:34
GCTCTTAAAGAGGAGAAAGGTCATGTGTGCTCATGCTTCTAACTTTACTCAGTTCGTTCTCGTCGACAATGGCGGAACTGGCGACGTGACTGTCGCCCCAAGCAACCTGTCTCTTATACACATCTCCGAGCCCACGAGACCGTACTAGAT
+
BCCDDFFFFFFFGGGGGGGGGGHHHHHHHHHHHHHHHHHHHHHHHHHHHHHHHHHGGHHGIGGGGGGGGHHHHGGGGGHHHGGGGGGGHGHHHHGGGGGGEFG2GHHHHHFHHHHHHFHHHHGGHHHG/BGGFGGGCDGGGGGHGHHHHG
@M02034:409:000000000-BFKT7:1:1114:7827:5518 1:N:0:34
AAAGTCGAGGTGCCTAAAGTGGCAACCCAGACTTCGAATAATGTTGGTGGTGTAGAGCTTCCTGTAGCCGCATGGCGTTCGTACTTAAATATGGAACTAACCATTCCAATTTTCGCTGTCTCTATACACATCTCCGAGCCCACGAGACCG
+
CCCCCFBCCCACGGGGGGGFGGGHHHHGGHHGHHHGHHHGHHHHHHHGGGEFHHHHHHHHHHHHHHHHHGFEEGHGGGGGGGHHHHHGGHHHHHFHHHGFHHGHHHHHDHHHHHGGGGGGHFHHHHFHGFHHGFFFGGGGGHGGGGGGGC
@M02034:409:000000000-BFKT7:1:1114:23098:5520 1:N:0:34
AAAGTCGAGGTGCCTAAAGTGGCAACCCAGACTACGTATAAGGTTGGTGGAGTAGAGCTTCCTGTAGCCGCATGGCGTTCGTACTTAAATATGGAACTAACCATTCCAATTTTCGCTGTCTCT
+
AAAAAF@AD1>AFGGGGGG3D10F1FFE00AFBG0E0FFGHF1FFH//BA//BFF2BGEGE1BGFGFFFG/EEFFAEEGAE?0?CFBFHHD2F11F11FECGFHBGHB2BFDG2>/E<E<EGF
@M02034:409:000000000-BFKT7:1:1114:8296:5521 1:N:0:34
GCTCTTAAAGAGGAGAAAGGTCATGGGTTCTAGTGCTTCTAACTTTACTCAGTTCGTTCTCGTCGACAATGGCGGAACTGGCGACGTGACTGTCGCCCCAAGCAACCTGTCTCTTATACACATCTCCGAGCCCAC
+
>AAABFFFF55FCFCGAGGGBFGHGFCFFG4FGG55FGD5FGFHHHF5FFFHHFFF2FGGHGGDCEEGGFFHEGGGFEFDGHGFE/>/F/GFBGGFF/@EG/?BBFGH0?FF3FFHHHHFFFHGF>DDCGGGGEC
@M02034:409:000000000-BFKT7:1:1114:18164:5524 1:N:0:34
AAAGTCGAGGTGCCTAAAGTGGCAACCCAGACTGGGCCTCAGGTTGGGGGTGTAGAGCTTCCTGTAGCCGCATGGCGT
+
BC@ABFBCBBABGGGGGGGGGGGHHHHGGHHCA3B2AFFFG3FGDGE000FAEDG5FDHGFHFBFGF5@?EEEEC1/>
@M02034:409:000000000-BFKT7:1:1114:23009:5526 1:N:0:34
AAAGTCGAGGTGCCTAAAGTGGCAACCCAGACTAAGAATAATGTTGGTGGTGTAGAGCTTCCTGTAGCCGCATGGCGTTCGTACTTAAATATGGAACTAACCATTCCAATTTTCGCTGTCTCTTATACACATCTCCGAGCCCACGAGACC
+
CABCBFCCCCBBGGGGGGGFGGGHHHHGGHHGHHHHGHHHHHHGHHHFFEEFHHHHHHHHHHHHHHHGHGGGGGHHGGGGGGHHHHHHFHDHHHHHGHHHHHFHHHGGHHHHHHGGGGGGGHHHHHHGEGHHHHGHGFGGGGHGGGCGGF
@M02034:409:000000000-BFKT7:1:1114:7845:5528 1:N:0:34
AAAGTCGAGGTGCCTAAAGTGGCAACCCAGACTTCGAATAATGTTGGTGGTGTAGAGCTTCCTGTAGCCGCATGGCGTTCGTACTTAAATATGGAACTAACCATTCCAATTTTCGCTGTCTCTATACACATCTCCGAGCCCACGAGACC
+
AABAADAADBBBGFGGGGGFFGGHHHHGGHHGHHHGFHHG5DBFGHE2F2EGHHHGEHHHGHHEHFHHHGFEGGAHGG?FGGGHHHHHHGHFH3BEGHDHHF3GFHHHHHHBFG@/E<EGHEHFHDGFFFGFHGFDFD?/FGC?</?AF
@M02034:409:000000000-BFKT7:1:1114:23268:5536 1:N:0:34
GCTCTTAAAGAGGAGAAAGGTCATGGGGGTGAATGCTTCTAACTTTACTCAGTTCGTTCTCGTCGACAATGGCGGAACTGGCGACGTGACTGTCGCCCCAAGCAACCTGTCTCTTATACACATCTCCGAGCCCACGAGACCGTACTAGAT
+
BCCCCFFFFFFFGGGGGGGGGGHHHHHGGGGHHHHHHHHHHGHHHHHHHHHHHHHGGHHGHGGGGGGGGHHHHGGGGGHHHHGGGGGGHGHHHHGHGGGAFFG?GGHHHHHHHHHHHGHHHHHFGHHG@@CGGEEGCGFGGGGGDGHHH;
@M02034:409:000000000-BFKT7:1:1114:8363:5538 1:N:0:34
AAAGTCGAGGTGCCTAAAGTGGCAACCCAGACTTCGGATCGGGTTGGTGGTGTAGAGCTTCCTGTAGCCGCATGGCGTTCGTACTTAAATATGGAACTAACCATTCCAATTTTCGCTGTCTCTTATACACATCTCCGAGCCCACGAGACC
+
BBCCBFBCCCCCGGGGGGGGGGGHHHHGGHHGHHHGGGGGGGGFFGFGFGEGHHHFHHHHHHHHHHHHHGGGEGHHGGGGGGHHHHHHHHGFHGBGFHHHHHHHHGHFHHHHHHGGGGGGGHHHGHFGGGHHGHGGGCGGGGGGGGGGGG
@M02034:409:000000000-BFKT7:1:1114:16668:5540 1:N:0:34
GCTCTTAAAGAGGAGAAAGGTCATGACGTATCGGGCTTCTAACTTTACTCAGTTCGTTCTCGTCGACAATGGCGGAACTGGCGACGTGACTGTCGCCCCAAGCAACCTGTCTCTTATACACATCTCCGAGCCCACGAGACCGTACTAGAT
+
CCDDDFFFFFFFGGGGGGGFGGGHHHHGFFFGGGGGGHHHHHHHHHHHHHHHHHHGGHHGHGFFGGGGGHHHHGGGGGHHGHGGGGGGHGHHHHGHGGGGGHGHGHHHHGHHHHHHHHHFHHHHHHHGGGGGGHGGGGGDGGDHDHHGG=
@M02034:409:000000000-BFKT7:1:1114:19000:5541 1:N:0:34
AAAGTCGAGGTGCCTAAAGTGGCAACCCAGACTGGGACGTCGGTTGGTGGTGTAGAGCTTCCTGTAGCCGCATGGCGTTCGTACCTAAATATGGAACTAACCATTCCAATTTTCGCTGTCTCTTATACACATCTCGGAGCCCACGAGACC
+
CDDDCFCCDCBCGGGGGGGGGGGHHHHGGHGGHHHHHHGGGGGGGGGGGGEFHHHHHHHHHHHHHHHHHGGGGGHHGGGGGGHHGHHHHHGHHHEHHHHHHHHHHHGHHHHHHGGGGGGHHGHHHHGHHHHHHHHHGGGGGGHG?GGGGG
@M02034:409:000000000-BFKT7:1:1114:8768:5541 1:N:0:34
AAAGTCGAGGTGCCTAAAGTGGCAACCCAGACTACTGCTGGGGTTGGTGGTGTAGAGCTTCCTGTAGCCGCATGGCGTTCGTACTTAAATATGGAACTAACCATTCCAATTTTCGCTGTCTCTTAACACATCTCCGAGCCCACGAGACCG
+
BABBBFBBCCCBGGGGGGGGGGGHHHFEGHHGHBGHGCHFFDGGEGGEFGBFGHHHHHHHHGHHHHHHHGG@EGHHGEEFFGHHHHHHHHGHHGFHHHHHHHGHHHFHHHFHHHGGGF/FHHHHG3?3GGB?F3FDCGGGGEEGFFGGG<
@M02034:409:000000000-BFKT7:1:1114:14699:5543 1:N:0:34
AAAGTCGAGGTGCCTAAAGTGGCAACCCAGACTAGTCCGCATGTTGGTGGTGTAGAGCTTCCTGTAGCCGCATGGCGTTCGTACTTAAATATGGAACTAACCATTCCAATTTTCGCTGTCTCTTATACACATCTCCGAGCCCACGAGACC
+
AAAA>D1>DD1>AFGFGFGGFCFFG0GAEHHGHG1GFFEEC/AGHFAEEAEFFDG2GBDGFHHGBFFGFE@>EEC>EGEAFEHE>FGGHH2FGF11F1EHE01>EDFGHHFHFFEGGEEG2GFHFHHHHEGFCDBDC??C//FC@/@EAE
@M02034:409:000000000-BFKT7:1:1114:16605:5549 1:N:0:34
AAAGTCGAGGTGCCTAAAGTGGCAACCCAGACTACTGGGACGGTTGGTGGTGTAGAGCTTCCTGTAGCCGCATGGCGTTCGTACTTAAATATGGAACTAACCATTCCAATTTTCGCTGTCTCTTATACACATCTCCGAGCCCACGAGACC
+
BCCCCFCCCCAAGGGGGGGGGGGHHHHGGHHGHHHHHHHHHGGEGGGEFGAFGFHGHFHHHGHHGHHHHGFFGGHHGFGGFFFHHHGHHHHHHHFHFHHGGHHHFHHHHHGHHHGGGGGHHHHGGHHHHHHHHHHHGCGGGGHGGGGGGE
@M02034:409:000000000-BFKT7:1:1114:9074:5552 1:N:0:34
AAAGTCGAGGTGCCTAAAGTGGCAACCCAGACTCAGAATCAGGTTGGTGGTGTAGAGCTTCCTGTAGCCGCATGGCGTTCGTACTTAAATATGGAACTAACCATTCCAATTTTCGCTGTCTCTTATACACATCTCCGAGCCCACGAGACC
+
ABBB?FAABDBBGGGGGGGGGGGHHFHGGHHDHHFHFHFHHHGFFHGGGGGFGFHGHHHHFFHFFAFHGEGGGGHG?>>FFGHHFHHHHHFGHBDBFHBBBGBGDHFGHGFHHFGGGDFHGFFHHGGHGHGGHFBFDC/BDGGG/@/AAF
@M02034:409:000000000-BFKT7:1:1114:12929:5555 1:N:0:34
AAAGTCGAGGTGCCTAAAGTGGCAACCCAGACTGAGAATAGGGTTGGTGGTGTAGAGCTTCCTGTAGCCGCATGGCGTTCGTACTTAAATATGGAACTAACCATTCCAATTTTCGCTGTCTCTTATACACATCTCCGAGCCCACGAGACC
+
BCCCBFBBBBAAGGGGGGGGGGGHHHHGGHHGHHHHHHHHHHHHHGGGFGEFGHHHHHHHHHHHHHHHHGGGGGHHGGGGGFHHHHHGHHHHHHHHFHFHHHGHHHGHHHHHHHGGGGEHHHHHHHHHHHHHHHFGGGDGGFHGCGGGGF
@M02034:409:000000000-BFKT7:1:1114:18610:5555 1:N:0:34
AAAGTCGAGGTGCCTAAAGTGGCAACCCAGACTGGGGATGAGGTTGGTGGTGTAGAGCTTCCTGTAGCCGCATGGCGTTCGTACTTAAATATGGAACTAACCATTCCAATTTTCGCTGTCTCTTATACACATCTCCGAGCCCACGAGACC
+
AAAAADABDBAAFGGGGGGGGCGHHEHEFGAFGGFA2AA2FEAGGC0AA11BG3D5F53BFBHFAFADFE00>EHAEEEEFE1GGFFHHHBFG33BFBHH3F3FHHHB?F?GG4<EEE?F?DFG1DDFGFF1FDHBB/BCC/GEDCCGGF
@M02034:409:000000000-BFKT7:1:1114:8371:5556 1:N:0:34
AAAGTCGAGGTGCCTAAAGTGGCAACCCAGACTTCGGATCGGGTTGGTGGTGTAGAGCTTCCTGTAGCCGCATGGCGTTCGTACTTAAATATGGAACTAACCATTCCAATTTTCGCTGTCTCTTATACACATCTCCGAGCCCACGAGACC
+
BBBBBF3AADAAGGGGGGGGGFGHHHHGGFHGHHHGGGFGGGGHFEEBFEEEHHHGFFHHHGHFFGGHHGGEEGHHGEGGGFHHGGGFGHFEG?3FGHHHHGHHHHGHHHHHHEGGGDEGHFHFFHHFGGHHHHHGGGCCGGGECGCAE<
@M02034:409:000000000-BFKT7:1:1114:24999:5561 1:N:0:34
AAAGTCGAGGTGCCTAAAGTGGCAACCCAGACTAATAAGCAGGTTGGTGGTGTAGAGCTTCCTGTAGCCGCATGGCGTTCGTACTTAAATATGGAACTAACCATTCCAATTTTCGCTGTCTCTTATACACATCTCCGAGCCCACGAGACC
+
ABBABFBBDBAAGGGGGGGGGGGHHHHGGGHGHGHHHHHGHHHHGFCEFFEFHHHHHHHHHGHHHHHGHGGGGGHHGGGGGGHHGHHHHHBHGH3@GHFGHHGHFHFHFHHHHHGGGFGHHFHHHHHHGHHHHHHHG?CGGGHGCCGGGG
@M02034:409:000000000-BFKT7:1:1114:21367:5562 1:N:0:34
AAAGTCGAGGTGCCTAAAGTGGCAACCCAGACTGGTAATAATGTTGGTGGTGTAGAGCTTCCTGTAGCCGCATGGCGTTCGTACTTAAATATGGAACTAACCATTCCAATTTTCGCTGTCTCTTATACACATCTCCGAGCCCACGAGACC
+
CCCCCFCCBCCCGGGGGGGGGGGHHHHGGGGGHHHHFGHDGGHFGHHEEEGFAAF5BFGHFHFGBEGBFEGEEDFE??EFEBEFGFHFFHHGGB33FFHH313FB4EGFHHHGF@AGAEFHHHEEGBBF32BFGHFG?/>C/G/C?CDGF
@M02034:409:000000000-BFKT7:1:1114:24709:5564 1:N:0:34
AAAGTCGAGGTGCCTAAAGTGGCAACCCAGACTCATACTAAGGTTGGTGGTGTAGAGCTTCCTGTAGCCGCATGGCGTTCGTACTTAAATATGGAACTAACCATTCCAATTTTCGCTGTCTCTTATACACATCTCCGAGCCCACGAGACC
+
BCCCCFCCCCCBGGGGGGGGGGGHHHHGGHGCHHHHHHHHHHHHHHCEFFGGEFHEGGHHFHHHHGGEGFGEEEHHEFGGGGHGHHHGHHHHFHFFGHHHGGBHHGHGHHHHHHGFGGFFHHGFGHHGHHHFHHHFGCGG/CFECC?CGF
@M02034:409:000000000-BFKT7:1:1114:22433:5566 1:N:0:34
AAAGTCGAGGTGCCTAAAGTGGCAACCCAGACTCAGAGGGATGTTGGTGGTGTAGAGCTTCCTGTAGCCGCATGGCGTTCGTACTTAAATATGGAACTAACCATTCCAATTTTCGCTGTCTCTTATACACATCTCCGAGCCCACGAGACC
+
BBBBAFBADBABGGGGGGGGGGGHHGHGGHHGHGHHGHGGGHGHHHGEFGEFGHHHHHHHHHHHHHHHHGGGGGHHGGGGGFHHHHHGGHBHHHFHHH@GHHGHGHHHHHHHHHGGGFFFHGGHHHHHHHFHHH3BE/<C@<GGGGGGGG
@M02034:409:000000000-BFKT7:1:1114:10404:5574 1:N:0:34
GCTCTTAAAGAGGAGAAAGGTCATGGTCTCACATGAGGAAGAGGGCTTCTAACTTTACTCAGTTCGTTCTCGTCGACAATGGCGGAACTGGCGACGTGACTGTCGCCCCAAGCAACCTGTCTCTTATCACATCTCCGAGCCCACGAGACC
+
CCCCCFFFFFFFGGGGGGGGGGHHHGFEGHFHFHHFFFFFHHFCDEHGCGHFHHHFGBFBFGHFFFEFHGGFF1FEEG?HGHCEFCEEFFF?EE/>EEGGHHH3CEEDFCFCF2FFFHGHHGBHGGF>FF<DCDGFG/@CGE.<CCDDGC
@M02034:409:000000000-BFKT7:1:1114:9649:5574 1:N:0:34
AAAGTCGAGGTGCCTAAAGTGGCAACCCAGACTAATAATCAGGTTGGTGGTGTAGAGCTTCCTGTAGCCGCATGGCGTTCGTACTTAAATATGGAACTAACCATTCCAATTTTCGCTGTCTCTTATACACATCTCCGAGCCCACGAGACC
+
BBBBBFBBBBABGGGGGGGGGGGHFHHG2FHGHHHHHHHHHHFHGHGEFEEFGFHHHFHHHFHGHHHHHGGEEGHHGAFFFEGHHHHFFHGFGHBGHHHHHHGHFFHFHHHHHEFGEEFFHFHHFHFHEHHHHHGFGF@CCGHGGFCGGG
@M02034:409:000000000-BFKT7:1:1114:15968:5575 1:N:0:34
GCTCTTAAAGAGGAGAAAGGTCATGCGTTCTGAGGCTTCTAACTTTACTCAGTTCGTTCTCGTCGACAATGGCGGAACTGGCGACGTGACTGTCGCCCCAAGCAACCTGTCTCTTATACACATCTCCGAGCCCACGAGACCGTAC
+
?AAABDBFFFFF4AAGGGGGGGGHCHGEFEGFFFCFHHGHHHBHHHGFHHFGGHFFEGEFGFFEEGGEGHDF2EE@EGHFGHG?@EEFHABFGFC/E?EEDGE0BGHHHHFGBBGGGGFGF1@1@1F<>@CCGEFC-CDGEC..<
@M02034:409:000000000-BFKT7:1:1114:15834:5578 1:N:0:34
GCTCTTAAAGAGGAGAAAGGTCATGTGTGGTTGTGCTTCTAACTTTACTCAGTTCGTTCTCGTCGACAATGGCGGAACTGGCGACGTGACTGTCGCCCCAAGCAACCTGTCTCTTATACACATCTCCGAGCCCACGAGACCGTACTAGAT
+
BCCCCFFFFFFFGGGGFGGGGGHHHHHHHGHGGGGHHHHHHHHHHHHHHHHHHHHGGHHGHGFGGFGGGHFHHGGGGGHHHHGGGGGGFGHHHHGGGGG?EGFFGFGHHGHHHHHHHHHHHGHHHHGGGGGGGHGGGGGGGGGGGFHHHG
@M02034:409:000000000-BFKT7:1:1114:8275:5578 1:N:0:34
GCTCTTAAAGAGGAGAAAGGTCATGGGTGCGAATGCTTCTAACTTTACTCAGTTCGTTCTCGTCGACAATGGCGGAACTGGCGACGTGACTGTCGCCCCAAGCAACCTGTCTCTTATACACATCTCCGAGCCCACGAGACCGTACTAGAT
+
CCCCCFFFFFFFGGGGGFGGGGGHHHHHGGGGGGHHHHHHHHHHHHHHHHHHHHHGGHHGFGFEEEEFGHHHHGGGGGHGHHGGGGGGHGHHHHGGGGGGDGGGHHHHHHHHHHHHHHDDGGHHHHFGFGGGGHGDCGDGGGGHDHHFB=
@M02034:409:000000000-BFKT7:1:1114:11107:5578 1:N:0:34
GCTCTTAAAGAGGAGAAAGGTCATGGCTTCTAACTTTACTCAGTTCGTTCTCGTCGACAATGGCGGAACTGGCGACGTGACTGTCGCCCCAAGCAACCTGTCTCTTATACACATCTCCGAGCCCACGAGACCGTACTAGATCTCGTATGC
+
BCCDDFFFFFFFGGGGGGGGGGGHHHHHHHHHHHHHHHHHHHHHHGGEHHGHGFGGGGGGHHHHGGEGGHGHHG?EGEEEFHHHHGGGFGEGHGGHHHHHGGGHHGHHGHHHHHHHHHA>CCGGHGGCGEGGGGAGEFHBG00=<CGE/D
@M02034:409:000000000-BFKT7:1:1114:12731:5579 1:N:0:34
GCTCTTAAAGAGGAGAAAGGTCATGACTTCTTCTGCTTCTAACTTTACTCAGTTCGTTCTCGTCGACAATGGCGGAACTGGCGACGTGACTGTCGCCCCAAGCAACCTGTCTCTTATACACATCTCCGAGCCCACGAGACCGTACTAGAT
+
CBCCCFFFFFFFGGGGGGGGGGGHHHHHHHHHHHHHHHHHHHHHHHHHHHHHGHHGFHHGGFFFGGGGGHHHHGGGGGHHHHGGGFEGHGHHHHGHGGGEGHGHGFGHHHGHHHHFHHFHHGHHHHGGGCGGGFGCA@.EGG.CEGGGF<
@M02034:409:000000000-BFKT7:1:1114:14459:5580 1:N:0:34
GCTCTTAAAGAGGAGAAAGGTCATGGGGGGGGGGGCTTCTAACTTTACTCAGTTCGTTCTCGTCGACAATGGCGGAACTGGCGACGTGACTGTCGCCCCAAGCAACCTGTCTCTTATA
+
CCCCCFFFFFFFGGGGGGGGGGHHHHHGGGGFFF?;F.B0BB9FFFFBFF0FFF0AFFFEFE.9@D-D90BF/@=DA;BFF?BBAF-AAA:F0B9EDFAD?A.FFFFBFBBB0BB00B
@M02034:409:000000000-BFKT7:1:1114:15907:5582 1:N:0:34
GCTCTTAAAGAGGAGAAAGGTCATGGTGGGGGGTGCTTCTAACTTTACTCAGTTCGTTCTCGTCGACAATGGCGGAACTGGCGACGTGACTGTCGCCCCAAGCAACCTGTCTCTTATACACATCTCCGAGCCCACGAGACCGTACTAGAT
+
BCCCCFFFFFFFGGGGGGGGGGHHHHFGGGGGGFGGHHHHHHHHHHHHHHHHHHHGGHHGHFFGGGGGGHHHHGGGGGHHHGGGGGGGHGHHHHGGGGGDDGEFFFFGGGGGGGGGGGFFGGFGGGFFCFFFFFFF;BDFFCDADFFFFB
@M02034:409:000000000-BFKT7:1:1114:21526:5590 1:N:0:34
GCTCTTAAAGAGGAGAAAGGTCATGGTTTCTCGTGCTTCTAACTTTACTCAGTTCGTTCTCGTCGACAATGGCGGAACTGGCGACGTGACTGTCGCCCCAAGCAACCTGTCTCTTATACACATCTCCGAGCCCACGAGACCGTACTAGAT
+
CBCCCFFFFFFFGGGGGGGGGGHHHHHHHHHHGGHGGHHHHHHHHHHHHHHHHHHGGHHGHGFEGCGGGHHHHGGGGGHGHHGGGGGGHGHHHHGGGGGEGHG2FFHHEFHHFHHGHHHHHHHHHHFA/CGGGHGG<CGGGCDHGHGHGG
@M02034:409:000000000-BFKT7:1:1114:15518:5590 1:N:0:34
GCTCTTAAAGAGGAGAAAGGTCATGGCTTCTAACTTTACTCAGTTCGTTCTCGTCGACAATGGCGGAACTGGCGACGTGACTGTCGCCCCAAGCAACCTGTCTCTTATACACATCTCCGAGCCCACGAGACCGTACTAGATCTCGTATGC
+
CCCCCFFFFFFFGGGGGGGGFGGHHHHHHHHHHHHHHHHHHHHHHHGEHHGHFFGGGGGGHHGHGGCGGHHHHG@EGGDGFHHHGGGGGGEEEFFGHHGHHFFGFHHHHHGGHHFHHH/BCCGGHGG?CDGGGEGDHFFBDBGGHGGHGH
@M02034:409:000000000-BFKT7:1:1114:14518:5592 1:N:0:34
AAAGTCGAGGTGCCTAAAGTGGCAACCCAGACTAATAAGAATGTTGGTGGTGTAGAGCTTCCTGTAGCCGCATGGCGTTCGTACTTAAATATGGAACTAACCATTCCAATTTTCGCTGTCTCTTATACACATCTCCGAGCCCACGAGACC
+
BCCCBFCCCCCCGGGGGGGFGGGHHHHGGHHGHHHHHHHHHHHHHHHEFGFFHHHHHHHHHHHHHHHHHGGGGGHHGGGGGGHHHHHHHHHHHHHHGHHHHHGGHHGHHHHHHHGGGGGHGHHHHHGHHFHHHHHFFCCFGGHGCFCGGG
@M02034:409:000000000-BFKT7:1:1114:17572:5600 1:N:0:34
GCTCTTAAAGAGGAGAAAGGTCATGACTTCTGCTGCTTCTAACTTTACTCAGTTCGTTCTCGTCGACAATGGCGGAACTGGCGACGTGACTGTCGCCCCAAGCAACCTGTCTCTTATACACATCTCCGAGCCCACGAGACCGTACTAGAT
+
CCDDDFFFFFFFGGGGGGGGGGHHHHHHHHHHHHHHHHHHHHHHHHGHHHHHHHHGEHHGIGFEGGGGGHHHHGGCFGHHHHGGGGGGHGHHHHGGGGGFGHGFFCHHHHHHHHHHHHHHHFHGFHHGCFGGGHGGGCDGGGDHGHHHFG
@M02034:409:000000000-BFKT7:1:1114:24873:5602 1:N:0:34
GCTCTTAAAGAGGAGAAAGGTCATGGGTACTCGGGCTTCTAACTTTACTCAGTTCGTTCTCGTCGACAATGGCGGAACTGGCGACGTGACTGTCGCCCCAAGCAACCTGTCTCTTATACACATCTCCGAGCCCACGAGACCGTACTAGAT
+
ABBBBFFFFFFFC4EGGGGGFGHHFHHHHHHGGGEFCHHHHHHHHHHHHHFGHHHFGHFFHGGGGCCEAFE@2EFEEGHHHEF/@EEGHGHHHHGHGGG//?FF2GGGFGCF2>GFGFF2FFF2DDHG/ACGGHGC@DDFGGDHGHGHHD
@M02034:409:000000000-BFKT7:1:1114:19239:5604 1:N:0:34
AAAGTCGAGGTGCCTAAAGTGGCAACCCAGACTGGTCCGCTTGTTGGTGGTGTAGAGCTTCCTGTAGCCGCATGGCGTTCGTACTTAAATATGGAACTAACCATTCCAATTTTCGCTGTCTCTTATACACATCTCCGAGCCCACGAGACC
+
DDCDDFBCCCBCGGGGGGGGGGGHHHHGGHHGHHHHHHGGGGGHHHHGGGEFGHHHHHHHGHHHHHHHHGGGGGHHGGGGGFHHHHHHHHHHHHGGHHGHHHHHHHGHHHHHHHGGGGGHHHHHHHGGHHHHGHGHG@CFGGHGGGGGGG
@M02034:409:000000000-BFKT7:1:1114:6138:5605 1:N:0:34
CCAGTCGAGGTGCCTAAAGTGGCAACCCAGACTAATTCTCATGTTGGTGGTGTAGAGCTTCCTGTAGCCGCATGGCGTTCGTACTTAAATATGGAACTAACCATTCCAATTTTCGCTGTCTCTTATACACATCTCCGAGCCCACGAGACC
+
AAAABFABBBBBGGGGGGGGGGGHHHHGGHHGHHHHGHHHHGFGHHHFFGGGHHHHHHHHHHHHHHHHHGGGEGHHGGGGGGHHHHHHHHGGHHFDFHHHHHGHHHHHHHHHHHGGGGGGHHHHHHGFHHHHHHFHFGGGGGEF?FGGGG
@M02034:409:000000000-BFKT7:1:1114:9818:5608 1:N:0:34
GCTCTTAAAGAGGAGAAAGGTCATGGGTGCGAATGCTTCTAACTTTACTCAGTTCGTTCTCGTCGACAATGGCGGAACTGGCGACGTGACTGTCGCCCCAAGCAACCTGTCTCTTATACACATCTCCGAGCCCACGAGACCGTACTAGAT
+
ABBBBFFFFFFFGGGGGGGGGGHHHHHHGGGGGGHHHHHHHHHHHHHHHHHHHHHGGHHGHGFAFAFEFHHGHGGCFGHHGHGGGGGGHGHHHGGHGGGGDHABFFGHFHHHHHHGHHHHHFHFHHHDDFGGGHGGDGGGEGFHGHFHHG
@M02034:409:000000000-BFKT7:1:1114:24495:5611 1:N:0:34
AAAGTCGAGGTGCCTAAAGTGGCAACCCAGACTACTCCGCAGGTTGGTGGTGTAGAGCTTCCTGTAGCCGCATGGCGTTCGTACTTAAATATGGAACTAACCATTCCAATTTTCGCTGTCTCTTATACACATCTCCGAGCCCACGAGACC
+
CCBBCFCCCCABGGGGGGGGGGGHHHHGGHHGHHHHHHGGGGGHGHGEFGEFHHHHHHHHHHHHHHHHHGGGGGHHGGGGGFHHHHHHHHGHHHHHHHHGHHGHHFHHGHHHHHGGGGGHHHHHHHGGFHHGHHHHGCGGGGHGGGGGGG
@M02034:409:000000000-BFKT7:1:1114:6153:5613 1:N:0:34
CAAGTCGAGGTGCCTAAAGTGGCAACCCAGACTAATTCTCATGTTGTTGGTGTATAGCTTCCTGTAGCCGCATGGCGTTCGTACTTAAATATGGAACTAACCATTCCAATTTTCGCTGTCTCTTATACACATCTCCGAGCCCACGAGACC
+
>AA3>BAA?@>4BFBFGAFGBFCFHHHGFAGFFFGFGGHF5GF55F22A2E22B5BAD5FGCGF55DGGF?ED1FFFGGGEECCGGFGG4BGGB3BFGD3FG3B3B4@GFGHHH/EA/EGBGGHFF4G4BFHGFB1A@CG<FCF/</?/?
@M02034:409:000000000-BFKT7:1:1114:12265:5614 1:N:0:34
GCTCTTAAAGAGGAGAAAGGTCATGATTTTTTGTGCTTCTAACTTTACTCAGTTCGTTCTCGTCGACAATGGCGGAACTGGCGACGTGACTGTCGCCCCAAGCAACCTGTCTCTTATACACATCTCCGAGCCCACGAGACCGTACTAGAT
+
CCBCCFFFFFFFGGGGGGGGGGHHHHHHHHHGGHHHHHHHHHHHHHHHHHHHHHHGGHHGHGFEFFGEGHHHHGGGGGHHHHGGGGGGHGHHHHGGGGGEDHGHGFFFHHHGHHHGHHHHHFGGHHFF?@DGGHGGFFGCGGFHGHHHG=
@M02034:409:000000000-BFKT7:1:1114:23546:5615 1:N:0:34
AAAGTCGAGGTGCCTAAAGTGGCAACCCAGACTGGGTGTGGGGTTGGTGGTGTAGAGCTTCCTGTAGCCGCATGGCGTTCGTACTTAAATATGGAACTAACCATTCCAATTTTCGCTGTCTCTTATACACATCTCCGAGCCCACGAGACC
+
BAABBFCBBBBCGGGGGGGFGGGHHHHCFDEGHHHHFAFGFGGGEGGGFFEFHFHHHHHHHHHHHHGFHGGGGGHHGGGGGA2?GHDFGHFHHHHFFHGGHHHHHHFHGHHHHHGGGDGHHGHHHHGHFGDHHEFHD/<@DFHFFGFGGE
@M02034:409:000000000-BFKT7:1:1114:22352:5618 1:N:0:34
AAAGTCGAGGTGCCTAAAGTGGCAACCCAGACTGAGGGGCGGGTTGGTGGTGTAGAGCTTCCTGTAGCCGCATGGCGTTCGTACTTAAATATGGTACTAACCATTCCAATTTTCGCT
+
CCCCBFBCCCBBGGGGGGGGGGGHHHHGGHHGHHBGFGGGGECEFGE>FFEGC3GBGD3B3FGGDBB4?EE/EEE0@?<F<?2?<GFGFFFDFF2???GHFA1FF1F1GH<GF1>CD
@M02034:409:000000000-BFKT7:1:1114:13966:5623 1:N:0:34
AAAGTCGAGGTGCCTAAAGTGGCAACCCAGACTACTCCGCAGGTTGGTGGTGTAGAGCTTCCTGGAGCCGC
+
?ABABFBADB?AFFFFGGGFFB2FFCGGEEFEFBCGC32A2AEGDFEFAEEFAAE5D53B5GHB3A?21>E
@M02034:409:000000000-BFKT7:1:1114:24283:5627 1:N:0:34
AAAGTCGAGGTGCCTAAAGTGGAGACTAAGAATGATGTTGGTGGTGTAGAGCTTCCTGTAGCCGCATGGCGTTCGTACTTAAATATGGAACTAACCATTCCAATTTTCGCTGTCTCTTATACACATCTCCGAGCCCACGAGACCGTACTA
+
BBBBBFBADBBBGGGGGGGGGG4AFFHFFFHBGHHHFHHHHGGGAFGFFBHHGH53EGBADHHGAEEEHFE>E?EE2GGEFGEGBGGD3FGEDG3?3FFHD@4F3BFDGAFGAFGFGH4FEF4FDBBEHBFGGGGCCC@<BA/F?AFFH@
@M02034:409:000000000-BFKT7:1:1114:7027:5628 1:N:0:34
AAAGTCGAGGTGCCTAAAGTGGCAACCCAGACTGGGAATAATGTTGG
+
1A1>AFAA11>AFGGFFFGGGGGCCCAEC0AFEGCABFFEGHFGGGG
@M02034:409:000000000-BFKT7:1:1114:23691:5628 1:N:0:34
GCTCTTAAAGAGGAGAAAGGTCATGAGGGGTGGTGCTTCTAACTTTACTCAGTTCGTTCTCGTCGACAATGGCGGAACTGGCGACGTGACTGTCGCCCCAAGCAACCTGTCTCTTATACACATCTCCGAGCCCACGAGACCGTACTAGAT
+
CCCCCFFFFFFFGGGGGGGGGGHHHHHHGGGGGGFFHHHHHHHHHHHHHHHGHHHGFHHGHGFEGGGGGHHHHGGGGGHHHHGGGGGGHGHHHHGHGGGFGFFCGFHHGHHHHHHGHHGHHBGFHHGGFFGGGHGD@CFGGCGHGHFFB;
@M02034:409:000000000-BFKT7:1:1114:12261:5636 1:N:0:34
AAAGTCGAGGTGCCTAAAGTGGCAACCCAGACTGAGAAGATTGTTGGTGGTGTAGAGCTTCCTGTAGCCGCATGGCGTTCGTACTTAAATATGGAACTAACCATTCCAATTTTCGCTGTCTCTTATACACATCTCCGAGCCCACGAGACC
+
AAA3AFAABBAAGGGGGGGGGFFFFHHGGGHFHHHFHFFCGGFHGHGEFAEFHFFGFEGHHFHHHHHHHGGEEFHHGEEFFEGHHHGFHHFHHEFHHFFGHHGGHHHHHHHHHGGGGG?FEFGGFHBFGHFGHHHGGFGGGFFECC?EGF
@M02034:409:000000000-BFKT7:1:1114:23098:5638 1:N:0:34
GCTCTTAAAGAGGAGAAAGGTCATGGGTACGCAGGCTTCTAACTTTACTCAGTTCGTTCTCGTCGACAATGGCGGAACTGGCGACGTGACTGTCGCCCCAAGCAACCTGTCTCTTATACACATCTCCGAGCCCACGAGACCGTACTAGAT
+
BBCCCFFFFFFFGGGGGGGGGGGHHHHHHHGGGGGGHHHHHHHHHHHHHHHHHHHGGHHGHGFGGECECHHHHGGGGGHHHHGGGGGGHGHHHHGGGGGGGHGBHHHHHHHHHHHHHGHFHHHHHHHGCFGGGGGG?CFGGGGHGHGHFH
@M02034:409:000000000-BFKT7:1:1114:13970:5640 1:N:0:34
AAAGTCGAGGTGCCTAAAGTGGCAACCCAGACTACTCAGCAGGTTGGTGGTGTAGAGCTTCCTGTAGCCGCATGGCGTTCGTACTTAAATATGGAACTAACCATTCCAATTTTCGCTGTCTCTTATACACATCTCCGAGCCCACGAGACC
+
BCCCCFBCCCBCGGGGGGGGGGGHHHHGGHHGHHHHHHHHHHHGGHGEFGFFHHHHHHHHHHHGHHHHHGGGGGHHGGGGGGHHHHHHHHHHHHHFGHHFHHGHHHHGHHHHHHGGGGGHHHHHHHGHHHHHHHHHGGGGGGHGGGGGGG
@M02034:409:000000000-BFKT7:1:1114:10881:5641 1:N:0:34
AAAGTCGAGGTGCCTAAAGTGGCAACCCAGACTTCTGCTGCTGTTGGTGGTGTAGAGCTTCCTGTAGCCGCATGGCGTTCGTACTTAAATATGGAACTAACCATTCCAATTTTCGCTGTCTCTTATACACATCTCCGAGCCCACGAGACC
+
CCCCBFABCCBBGGGGGGGFGGGHHHHGGHHGHHHHHHHGHHHHHHHGGGEFHHHHHHHHHHHHHHHHHGGGGGHHGGGGGGHHHHHHGHHHHHHHHHHHHHHHHHHHHHHHHHGGGCGHHHHHHHHHHHHHHHHHGGGGFFHGGGCGGF
@M02034:409:000000000-BFKT7:1:1114:25422:5642 1:N:0:34
ACTCTTAAAGAGGAGAAAGGTCATGAGTTTGGGGGCTTCTAACTTTACTCAGTTCGTTCTCGTCGACAATGGCGGAACTGGCGACGTGACTGTCGCCCCAAGCAACCTGTCTCTTATACACATCTCCGAGCCCACGAGACCGTACTAGAT
+
ABBBBFFFFFFFGGGGGGGGFGFGHHHHHHHGGGGGGHHGHHHHHHHGHHGHHHHFGHHGHGFEGEGEEHGHHGGGGGHHHHGFEGGGHGHHHHGGFGGGGHGHGHHHHHHHHHHHHHHHHGFGHDGGGGGGGHGG@FGGGG?CDHHGHG
@M02034:409:000000000-BFKT7:1:1114:6711:5648 1:N:0:34
AAAGTCGAGGTGCCTAAAGTGGCAACCCAGACTAATCCGAATGTTGGTGGTGTAGAGCTTCCTGTAGCCGCATGGCGTTCGTACTTAAATATGGAACTAACCATTCCAATTTTCGCTGTCTCTTATACACATCTCCGAGCCCACGAGACC
+
BBBBBFBBBBBBGGGGFGGGGGGHHHHGGHHGHHHHHHGGFFHGGHHEFGEFGHGGFFHHGHHGHHHFHGG?EEFGGGGGGAFHHHHHFGHGHHEFGHHGFHEGHEFGFHHHHGFEGCFGHHHHGHFGGFHFHFHF?CGG@GEGGFGGGF
@M02034:409:000000000-BFKT7:1:1114:14165:5653 1:N:0:34
AAAGTCGAGGTGCCTAAAGTGGCAACCCAGACTGGTGGGGGTGTTGGTGGTGTAGAGCTTCCTGTAGCCGCATGGCGTTCGTACTTAAATATGGAACTAACCATTCCAATTTTCGCTGTCTCTTATACACATCTCCGAGCCCACGAGACC
+
BBBBBFBBBBAAGGGGGGGGGGGHHHHGGHHGHHHFGGEGGEFGGGGEFGEFFFHHHHGGHHHHHHHGHGGEGGHHGEGGGGGHHHHEHHGHHHFHHHHHFHFHHHGFHFGHHFGFGGGHHHHHHHHHHHHFHHGGEC@CFFFFFGCGGG
@M02034:409:000000000-BFKT7:1:1114:23706:5654 1:N:0:34
AAAGTCGAGGTGCCTAAAGTGGCAACCCAGACTAATCAGGCTGTTGGTGGTGTAGAGCTTCCTGTAGCCGCATGGCGTTCGTACTTAAATATGGTACTAACCATTCCAATTTTCGCTGTCTCTTATACACATCTCCGAGCCC
+
CCCCCFBBCCCCGGGGGGGGGGGHHHHGGHHGHG3FFED3FGGHBHAA22FE13D55AA35BGGFBE5AEE0EE?1>?E1EA?CFFG3@FG4@F44BFGF313F34F4BF3GF4EEGE?BE4FF??444C2BGGF2?/BC/F
@M02034:409:000000000-BFKT7:1:1114:8389:5654 1:N:0:34
GCTCTTAAAGAGGAGAAAGGTCATGGTGGGGGGTGCTTCTAACTTTACTCAGTTCGTTCTCGTCGACAATGGCGGAACTGGCGACGTGGCTGTCGCCCCAAGCAA
+
BBABBFFFFFFFGGGGGFFGFGHHH4BFEEEGG/<EHHGHHHHHHHHHHHHGHGHGDGFGHGFDGGGACHBF0CGCCGHBHHGGGGGGFFHEGB.ADDGGD9E/9
@M02034:409:000000000-BFKT7:1:1114:19112:5655 1:N:0:34
GCTCTTAAAGAGGAGAAAGGTCATGAGGGGGGGTGCTTCTAACTTTACTCAGTTCGTTCTCGTCGACAATGGCGGAACTGGCGACGTGACTGTCGCCCCAAGCAACCGTCTCTTATACACATCTCCGAGCCCACGAGACCGTACTAGAT
+
CCCCCFFFFFFFGGGGGGGGGGHHHHHHGGGGGGGGHHHHHHHHHHHHHHHHHHHGGGGGGGEGGGGGGGGGGGFFFFFFFFFFFFFFFFFFFFFFFFFFFFFFFFFFFFFFFFFFFFFFFFFFFFBBFFFFFFF9@FFFFFFFFBFFF
@M02034:409:000000000-BFKT7:1:1114:8042:5656 1:N:0:34
AAAGTCGAGGTGCCTAAAGTGGCAACCCAGACTTCTAATACGGTTGGTGGTGTAGAGCTTCCTGTAGCCGCATGGCGTTCGTACTTAAATATGGAACTAACCATTCCAATTTTCGCTGTCTCTTATACACATCTCCGAGCCCACGAGACC
+
AAB?ADAAD?BBGGGGGGGGGGGHHHHGGHHGHHGHHHHHHHDFFGGEFGGGHHGHHHHHHGHGHGHHHGGFFFHHGGGGGGHHEGGHHHHHHGBFGHGFHGBGHGGHHHHHHHGGGGAEHHHGGHFFFGHHHHGH?CDGGGHGGC@EGF
@M02034:409:000000000-BFKT7:1:1114:9229:5657 1:N:0:34
AAAGTCGAGGTGCCTAAAGTGGCAACCCAGACTGGTCATGTGGTTGGTGGTGTAGAGCTTCCTGTAGCCGCATGGCGTTCGTACTTAAATATGGAACTACCATTCCAATTTTCGCTGTCTCTTATACACATCTCCGAGCCCACGAGACCG
+
CCCCCFBCCCCCGGGGGGGGGGGHHHHGGHHGHHHHHHHHHHHHGGGEFGEFHHHHHHHHHHHHHHHHHGGGGGHHGFGGGGGHHHGHHHHHHHDFFHFHHHGHHHFDGHHHHGGGGEHHHHHHHHFHHHHHHHHGGGGGGHGGGGGGGC
@M02034:409:000000000-BFKT7:1:1114:6718:5667 1:N:0:34
AAAGTCGAGGTGCCTAAAGTGGCAACCCAGACTTCGGGGGGGGTTGGTGGTGTAGAGCTTCCTGTAGCCGCATGGCGTTCGTACTTAAATATGGAACTAACCATTCCAATTTTCGCTGTCTCTTATACACATCTCCGAGCCCACGAGACC
+
ABBBADAADBCCGGGGGGGEFGGHGHHGGHHGHB5AAEEEGFFD?FFAEFFFFFFFFFFFFFFFFFFFFFFBFDFABDF?FFFFFFFFFFFFFFBFFFFFFFFFFFFFFFFFFFFFFFFFFFFFBBFFFFFFFFFBD@;BBEEEFFFDBF
@M02034:409:000000000-BFKT7:1:1114:24318:5671 1:N:0:34
AAAGTCGAGGTGCCTAAAGTGGCAACCCAGACTCAGCAGCAGGTTGGTGGTGTAGAGCTTCCTGTAGCCGCATGGCGTTCGTACTTAAATATGGAACTAACCATTCCAATTTTCGCTGTCTCTTATACACATCTCCGAGCCCACGAGACC
+
CCCCCFCCCCCCGGGGGGGFGGGHHHHGGHHGHHHHHHHHHHHHHHGGGGEFHHHHHHHHHHHGHHGHHGGGEGHHGGGGGGGHHHHHGGGHHHFGFHGHHHGHHHHHHHHHHHGGGGEFFFHHGHFHGHGGHHFFDGCFFGHGGGGGGG
@M02034:409:000000000-BFKT7:1:1114:8037:5678 1:N:0:34
AAAGTCGAGGTGCCTAAAGTGGCAACCCAGACTATGAAGGATGTTGGTGGTGTAGAGCTTCCTGTAGCCGCATGGCGTTCGTACTTAAATATGGAACTAACCATTCCAATTTTCGCTGTCTCTTATACACATCTCCGAGCCCACGAGAC
+
CCCCCFBBBCBCGGGGGGGFGGGHHHHGGHHGHH55FGH3GGHHHHHGGGFGHHHHHHHHHHHHHHHHHGGGFGHHGGGGGGHHHHHGHHHHHFFHFHHGHHHHHHHHHHHHHHGGGGFHHHHHHHHHHGHFHHHHGGGGGGHGFCGDG
@M02034:409:000000000-BFKT7:1:1114:25240:5680 1:N:0:34
AAAGTCGAGGTGCCTAAAGTGGCAACCCAGACTATGAATAATGTTGGTGGTGTAGAGCTTCCTGTAGCCGCATGGCGTTCGTACTTAAATATGGAACTAACCATTCCAATTTTCGCTCTCTTATCACATCTCCGAGCCCACGAGACCGTA
+
BBBBBFBADBABGGGGGGGFGGGHHHGGGHHGHHHHFGHGFGFGHHEEFGFFHHHHHHHHGHHHHFHHHGGGEGHHGGGGGGGHHHFHHHHHHHFBFG@FHHHHHHHHBGGGHHGGGHHHHHHHHGGHHHGGHGB@DC?GGGFGGGGGGC
@M02034:409:000000000-BFKT7:1:1114:7577:5692 1:N:0:34
GCTCTTAAAGAGGAGAAAGGTCATGGGTATGTCTGCTTCTAACTTTACTCAGTTCGTTCTCGTCGACAATGGCGGAACTGGCGACGTGACTGTCGCCCCAAGCAACCTGTCTCTTATACACATCTCCGAGCCCACGAGACCGTACTAGAT
+
AAABBFFFFFDFEAFGGGGGGGGHHHHHGHFGHHHHHGHHHGHHHHHHHHHHHHHGGHGGHGGGGEE1AFGHHGFCEGFHHEG?EEGEEFHHHFF/EEFFAFF2GF0BFGCHHHHHHHBDGFGGHHFD/BFGFEEDCGAFGGCCEA0G0D
@M02034:409:000000000-BFKT7:1:1114:7147:5695 1:N:0:34
GCTCTTAAAGAGGAGAAAGGTCATGGTTTATAAGGCTTCTAACTTTACTCAGTTCGTTCTCGTCGACAATGGCGGAACTGGCGACGTGACTGTCGCCCCAAGCAACCTGTCTCTTATACACATCTCCGAGCCCACGAGACCGTACTAGAT
+
A?ABAFFFFFFFGGGGGGGGGGHHHHGGHH5GHHFHHHGHHHHHHHHHHHFGDGHGEHHGHFFAEAEECHFHGGG?EGGHHHGCEEEEFFHFFBF/EEEGAGE?2BCFFGHHHHHHHHGHHHHHHHHGCFGGGHGGGGGGFCDGDGF0G=
@M02034:409:000000000-BFKT7:1:1114:8901:5696 1:N:0:34
AAAGTCGAGGTGCCTAAAGTGGCAACCCAGACTAGTAAGAAGGTTGGTGGTGTAGAGCTTCCTGTAGCCGCATGGCGTTCGTACTTAAATATGGAACTAACCATTCCAATTTTCGCTGTCTCTTATACACATCTCCGAGCCCACGAGACC
+
AABBAFBBBBBBGGGGGGGFFGGHHGFGGHHGHHGHHHHHGHFEBGGGFGEFFHHHHGHHHHHHHGHFHGFGGFFCE1EFEEFGHHGHHHGHHHHFBFHEHHEFHHFHHHHHHDEEGGEDHHHHFHGHEFFFFHHHG@F?GEGGGFCGDG
@M02034:409:000000000-BFKT7:1:1114:23076:5699 1:N:0:34
GCTCTTAAAGAGGAGAAAGGTCATGGGTGCTTCGGCTTCTAACTTTACTCAGTTCGTTCTCGTCGACAATGGCGGAACTGGCGACGTGACTGTCGCCCCAAGCAACCTGTCTCTTATACACATCTCCGAGCCCACGAGACCGTACTAGAT
+
CCCCCFFFFFFFGGGGGGGGGGHHHHHHGGHHHGGGGGHHHHHHHHHHHHGHHHHGGHHGHGFEGEFEGHHHHGGGGGGGHHGGGGGGHGHHHGGEFEGDFFEBFFGHGHHHHHHHHGHHHGHHHHGFACFGFEGGCFGGGGDHGHGHHG
@M02034:409:000000000-BFKT7:1:1114:16554:5703 1:N:0:34
AAAGTCGAGGTGCCTAAAGTGGCAACCCAGACTCCGAATGCGGTTGGTGGTGTAGAGCTTCCTGTAGCCGCATGGCGTTCGTACTTAAATATGGAACTAACCATTCCAATTTTCGCTGTCTCTTATACACATCTCCGAGCCCACGAGACC
+
CCCCCFBBCCBBGGGGGGGGGGGHHHHGGHHGHHGFGGGHGGGGGGGEEEEFFFGEGGHHFHHHGHHFHGGCGGGFGEEGGGHHHHHHHHHHGF?BGGHHHHGHFFHFHHHHHHGFGGFHHHGGFHHHHH2FGFHFBCCGGGHGGCCGAF
@M02034:409:000000000-BFKT7:1:1114:18562:5705 1:N:0:34
GCTCTTAAAGAGGAGAAAGGTCATGGTGACGCAGGCTTCTAACTTTACTCAGTTCGTTCTCGTCGACAATGGCGGAACTGGCGACGTGACTGTCGCCCCAAGCAACCTGTCTCTTATACACATCTCCGAGCCCACGAGACCGTACTAGA
+
BBBBBFFFFFFFGGGGGGGGGGHHHHHHHHFGGGGGFHHDGHHHGHHHHHGHHHHGFHHGHGFEFGFEGHGHEGGEEGHHHHGGGGEFHFHHHHFHGGGGGCAFGFHGHGHHHGHFGHG2@GFCGGHDCFCDCGGGGCDDGG<CDGGGH
@M02034:409:000000000-BFKT7:1:1114:18404:5707 1:N:0:34
GCTCTTAAAGAGGAGAAAGGTCATGGGGGGGGGGGTTTTTA
+
ABAABDDFFFFFEFEGGGGGBF4FAFCEEGCFFF;-;D..:
@M02034:409:000000000-BFKT7:1:1114:14933:5708 1:N:0:34
GCTCTTAAAGAGGAGAAAGGTCATGAGTGCGATGGCTTCTAACTTTACTCAGTTCGTTCTCGTCGACAATGGCGGAACTGGCGACGTGACTGTCGCCCCAAGCAACCTGTCTCTTATACACATCTCCGAGCCCACGAGACCGTACTAGAT
+
BCCCCFFFFFFFGGGGGGGGGGHHHHHHHHGGHGGHHHHHHHHHHHHHHHGHHHHGGHHGHGBEGEGGGHHHHGGGGGHHHGGGGGFGHGHHHHGHGGGGGEFHHHHGHHGHHHHHHHHHHHHHHHGGGGGGGHGGDGFDGGCCGHHHHD
@M02034:409:000000000-BFKT7:1:1114:6089:5712 1:N:0:34
TCTCTTCCCTCTTCTCCCTTTCATTCCTCCTCCTTCTTCTAACTTTACTCATTTCTTTCTCTTCTACAATTTCTTAACTTTCTACTTTACTTTCTCCCCAATCAACCTTTCTCTTATACACATCTCCGAGCCCACGAGACCG
+
>>AABFFFF5BBGGGGGGBABBFGAFGGHHHHHHBGHHHHHHHHHHGHHGF5FGGDFFGHFFFHBFGHDG55DBBDAGFA5B5ADDFFFFEAEEBFEGFE1FB3FBGHFFHEGHHGHHHHGHHG@FGE?EE?FEFCEEEFGF
@M02034:409:000000000-BFKT7:1:1114:7571:5712 1:N:0:34
GCTCTTAAAGAGGAGAAAGGTCATGGGTATGTCTGCTTCTAACTTTACTCAGTTCGTTCTCGTCGACAATGGCGGAACTGGCGACGTGACTGTCGCCCCAAGCAACCTGTCTCTTATACACATCTCCGAGCCCACGAGACCGTACTAGA
+
CCCCCFFFFFFFGFGCGGGCGGGHHHHGHHHHHHGHHHHHHHHGHHHHHHHHHHHGGGHGHGFEGGFGGHHFHGGEFGHHHHGEGGFGHGHHHHGHFGGFGHFFGHHHHGHHHGHEGHG>FGFGFGGDCFCGGHGGG?.<CCDCGGGHB
@M02034:409:000000000-BFKT7:1:1114:16963:5718 1:N:0:34
GCTCTTAAAGAGGAGAAAGGTCATGGTGGAGAGGGCTTCTAACTTTACTCAGTTCGTTCTCGTCGACAATGGCGGAACTGGCGACGTGACTGTCGCCCCAAGCAACCTGTCTCTTATACACATCTCCGAGCCCACGAGACCGTACTAGAT
+
BBBBBFFFFFFFGGGEGGGGGGHHHHFHGHHHGGGGHHHHHHHHHHHHHHHHHHHGGHHGHGFFGGGGGHHHHGGGGGHHFGGCGF>EAFBHHGGHGGGAFFGCGGHHHHHHHHHGHHHHFFHHHHGG@@CDGHGCDDG?FG.GGHHFG=
@M02034:409:000000000-BFKT7:1:1114:10961:5721 1:N:0:34
GCTCTTAAAGAGGAGAAAGGTCATGGGTTCTAGTGCTTCTAACTTTACTCAGTTCGTTCTCGTCGACAATGGCGGAACTGGCGACGTGACTGTCGCCCCAAGCAACCTGTCTCTTATACACATCTCCGAGCCCACGAGACCGTACTAGAT
+
ABBCCFFFFFFFGGGGGGGGGGHHHHHGFHHHHHHHHHHHHHHHHHHHHHHHHHHGGHHGIGGGGGFEGHHGGGGGGGHHHFGEGGEGHFGHHHGGGCEGEHGEGHHHHHFHGFHHHFF><<F@FHHABCCGGHECCCFGGGGGGHHGFD
@M02034:409:000000000-BFKT7:1:1114:6389:5722 1:N:0:34
GCTCTTAAAGAGGAGAAAGGTCATGGGGAGGTGTGCTTCTAACTTTACTCAGTTCGTTCTCGTCGACAATGGCGGAACTGGCGACGTGACTGTCGCCCCAAGCAACCTGTCTCTTATACACATCTCCGAGCCCACGAGACCGTACTAGAT
+
BBBBBFFFFFFFGGGGFFGGGGHGHHHGGGGGHHGHHHHHHHHHHHHHHHHHHHHGFHHGHFFGGEEFGHHHHGGEGFFHHFEGGGGGHGHHHFFEFEDGDHGHH?FFHFFHHHHHHHFFHHHGFHHF<ACCFHFGDDAE.C.C<GFFH=
@M02034:409:000000000-BFKT7:1:1114:8164:5722 1:N:0:34
GCTCTTAAAGAGGAGAAAGGTCATGAGGGGTGGTGCTTCTAACTTTACTCAGTTCGTTCTCGTCGACAATGGCGGAACTGGCGACGTGACTGTCGCCCCAAGCAACCTGTCTCTTATACACATCTCCGAGCCCACGAGACCGTACTAGAT
+
CCCDDFFFFFFFGGGGGGGGGGHHHHHHGGGEGEGHHHHHHGHHHHHHHHHHHHHGGHHGHGGGGFGGGHHHGGGGGGHHHHGGGGGGHGHHHHGHEFGGGHFGHGHHHHHHHHHHHHHFHHHHHHHGCGCGGHGGCDGGGG.GGHGHHC
@M02034:409:000000000-BFKT7:1:1114:18078:5726 1:N:0:34
GCTCTTAAAGAGGAGAAAGGTCATGGTGTTTCGTGCTTCTAACTTTACTCAGTTCGTTCTCGTCGACAATGGCGGAACTGGCGACGTGACTGTCGCCCCAAGCAACCTGTCTCTTATACACATCTCCGAGCCCACGAGACCGTACTAGA
+
CCDDCFFFFFFFGGGGGGGGGGHHHHGHHGHHGHGGGHHHHHHHHHHHHHHHHHHGGHHGHGFFGEGGGHHHHGGGGGHHHGGGGGGGHGHHHHGHGGGGFHGGGHHHHHHHHHGHGHHHHHHHGHHGGGGGGHG@CF?EGGDHGHHHH
@M02034:409:000000000-BFKT7:1:1114:7798:5727 1:N:0:34
AAAGTCGAGGTGCCTAAAGTGGCAACCCAGACTGAGCTTGGGGTTGGTGGTGTAGAGCTTCCTGTAGCCGCATGGCGTTCGTACTTAAATATGGAACTAACCATTCCAATTTTCGCTGTCTCTTATACACATCTCCGAGCCCACGAGACC
+
CCCBBFBACCCCGGGGGGGFGGGHHHHGGHHGHHHHGHHHGHGEGGGGGGGGHHHHHGHHHHHHHHHHHGGGGGHHGGGGGGGGHHHHHHHHHFFHHHHHHGEGHGHGHHHHHHGGGCFHHHFHGHHHGHHHHHHHGGGGGGHGGGGGGG
@M02034:409:000000000-BFKT7:1:1114:7605:5727 1:N:0:34
GCTCTTAAAGAGGAGAAAGGTCATGGCTGGTGATGCTTCTAACTTTACTCAGTTCGTTCTCGTCGACAATGGCGGAACTGGCGACGTGACTGTCGCCCCAAGCAACCTGTCTCTTATACACATCTCCGAGCCCACGAGACCGTACTAGAT
+
CCCCCFFFFFFFGGGGGGGGGGHHGGHHGGGGHHHHHHHHHHHHHHHHHHHHHHHGEHHGHGFEECGEGHHHHFGEGGFHHHGGFGFGHFHHGFFHGGGEEHGCGHHHHFGHHHHGHHHGHHHHHGHGCCGGGHGGGGCDFG<CDHHHH=
@M02034:409:000000000-BFKT7:1:1114:14541:5727 1:N:0:34
AAAGTCGAGGTGCCTAAAGTGGCAACCCAGACTAAGAAGAAGGTTGGTGGTGTAGAGCTTCCTGTAGCCGCATGGCGTTCGTACTTAAATATGGAACTAACCATTCCAATTTTCGCTGTCTCTTATACACATCTCCGAGCCCACGAGACC
+
BCCCBFBCCCABGGGGGGGGGGGHHHHGGHHGHHHHHHHHHHHGHHGEFGEFHHHHHHHHHHHGHHHHHGGGGGHHGGGGGFHHHHHGHHHGGHGFHHHHHHGHHHHHHHHHHHGGGGGGHHHHHHGHHHHHHHHHGGGGGGHGGGGGGE
@M02034:409:000000000-BFKT7:1:1114:18214:5728 1:N:0:34
GCTCTTAAAGAGGAGAAAGGTCATGGTTTCGTGCTTCTAACTTTACTCAGTTCGTTCTCGTCGACAATGGCGGAACTGGCGACGTGACTGTCGCCCCAAGCAACCTGTCTCTTATACACATCTCCGAGCCCACGAGACCGTACTAGAT
+
BBCCCFFFFFFFGGGGGGGGGGHHHHHHHHGHGGGHHHHHHHHHHHHHHHHHHGGHHGHGFGGEGGGHHHGGGGFGHHHHFGGGGGFGHHDHGHEFGCGHFFHGGHCBFHHHHHHGHHGGCGHHHGCFGGGHFC>@DGG@CCFEFHFD
@M02034:409:000000000-BFKT7:1:1114:6366:5736 1:N:0:34
GCTCTTAAAGAGGAGAAAGGTCATGGGGAGGTGTGCTTCTAACTTTACTCAGTTCGTTCTCGTCGACAATGGCGGAACTGGCGACGTGACTGTCGCCCCAAGCAACCTGTCTCTTATACACATCTCCGAGCCCACGAGACCGTACTAGA
+
BBBABBF5FFFCA4EGFBGFBDBFGFGD2A?E2B2GFHHGHGHHEFHGGHHHGG5FEFGFHGFGGGGFCHGHGGG?/EFEH1EGGGEC/?F3BDEGEEFD/FEB200BFGFFHFG2@DHDFDG2GG1?/@DCG..>@><<EG.C.CDHG
@M02034:409:000000000-BFKT7:1:1114:18155:5738 1:N:0:34
AAAGTCGAGGTGCCTAAAGTGGCAACCCAGACTAAGCAGCAGGTTGGTGGTGTAGAGCTTCCTGTAGCCGCATGGCGTTCGTACTTAAATATGGAACTAACCATTCCAATTTTCGCTGTCTCTTATACACATCTCCGAGCCCACGAGACC
+
CCCCCFCBBBAAGGGGGGGFGGGHHHHGGHGFHHHHHHHHHHHHHHGEFGEFGHHHHHHHHHHHHGHHHGGGGGHHGEFGFFHHHHHHHHHHHHFHFHHGHHHHHHGHGHHHHHGGGGGGHHHHHHHHHHHHHHHFFDGGGGHGGGGGGG
@M02034:409:000000000-BFKT7:1:1114:6188:5739 1:N:0:34
TCTCTTAAAGAGGAGAAAGGTCATGGGTTCTTCTGCTTCTAACTTTACTCAGTTCGTTCTCGTCGACAATGGCGGAACTGGCGACGTGACTGTCGCCCCAAGCAACCTGTCTCTTATACACATCTCCGAGCCCACGAGACCGTACTAGA
+
3>AABFFFFFFFGGEGGGGGGFHHHHHHGHFHHHGHHHHHHHHHHHHGHHFGGHHGEHHGGFF1FAEEGFDFFGGCCEEBCGEEECGGHEHHHHF/EEGGFAE2??GGH3FFFGHFHHG2CGC2FGDDC@DGGGF<DGGDGGFFGEFHH
@M02034:409:000000000-BFKT7:1:1114:13730:5739 1:N:0:34
AAAGTCGAGGTGCCTAAAGTGGCAACCCAGACTTCTACTCATGTTGGTGGTGTAGAGCTTCCTGTAGCCGCATGGCGTTCGTACTTAAATATGGAACTAACCATTCCAATTTTCGCTGTCTCTTATACACATCTCCGAGCCCACGAGACC
+
BCCBAFABCCCCGGGGGGGGGGGHHHHGGHHGHHHHHHHHHHHGHHGEFGEFHHGHHHHHHHHHHHHHGGGGGGHHGFGGGGGHHHHGHHHHHHHGHHFFHHHHHHHHHHHHHHGGGGGHFHHHHHGHHHHHHGGHGGGGFGHGCGGGGE
@M02034:409:000000000-BFKT7:1:1114:15409:5740 1:N:0:34
AAAGTCGAGGTGCCTAAAGTGGCAACCCAGACTGTTGGTGGTTCTAGGCTTCCTGTAGCCGCATGGCGTTCGTACTTAAATATGGAACTAACCATTCCAATTTTCGCTGTCTCTTATACACATCTCCGAGCCCACGAGACCGTACTAGAT
+
BCCCBFBBCCCCGGGGGGGFGGGHHHHGGHHGHHHHHHGGGGGHHHHHHHHHHHHHHHHHGGEGGHHGGGGGGHHHHHHHHHHHHDFHHHHHHHHHHHHHHHHHHGGGGGHHHHHGHHHGHHHHHHGGGGGGGHGG@FGGGGGHGHHGHG
@M02034:409:000000000-BFKT7:1:1114:20119:5747 1:N:0:34
AAAGTCGAGGTGCCTAAAGTGGCAACCCAGACTGCGCCGCATGTTGGTGGTGTAGAGCTTCCTGTAGCCGCATGGCGTTCGTACTTAAATATGGAACTAACCATTCCAATTTTCGCTGTCCTTATACACATCTCCGAGCCCACGAGACCG
+
AAABAFAAB@AAGGGFGFGFGGGHHHHGGHHGHHHGGGGGGGGFGHHEAA1BAFGFHHGHGHHG@GFBFEFCFEHFEGEFEGFFHHGHFBHHHHHEHHFCGHGFFHGHHHHHGHGFDDFHHGFGFFGGHGCGHGHG/BCDFHGGGCGFG?
@M02034:409:000000000-BFKT7:1:1114:13276:5747 1:N:0:34
GCTCTTAAAGAGGAGAAAGGTCATGGTGGGGGGGGCTTCTAACTTTACTCAGTTCGTTCTCGTCGACAATGGCGGAACTGGCGACGTGACTGTCGCCCCAAGCAACCTGTCTCTTATACACATCTCCGAGCCCACGAGACCGTACTAGAT
+
CCCCCFFFFFFFGGGGGGGGGGHHHHHHGCGGGGFFFFFFFFFFFFFFFFFFFFFEAFFFFFFFFBFDFFFFFFFADAFFFFFFFFFFFFFFFFFEDFDAAA?;FFFFFFFFFFFFFFFFFFFFFFFFADFFFFFF=DFDFFAEDFFFFF
@M02034:409:000000000-BFKT7:1:1114:14125:5750 1:N:0:34
GCTCTTAAAGAGGAGAAAGGTCATGCCGGATAAGGCTTCTAACTTTACTCAGTTCGTTCTCGTCGACAATGGCGGAACTGGCGACGTGACTGTCGCCCCAAGCAACCTGTCTCTTATACACATCTCCGAGCCCACGAGACCGTACTAGAT
+
CCCCCFFFFFFFGGGGGGGGGGHHHHHFFGGGHHHHHHHHHHHHHHHHHHHHHHHGGHHGHGFGGEGGGHHHHGGGGGHHHGGGGGGGHGHHHHGHGGGCGGECGHHHHFHHHHHHGGHHHBGGGHHGGDCGGHGG?CGGGGFHGHHHHC
@M02034:409:000000000-BFKT7:1:1114:14092:5751 1:N:0:34
GCTCTTAAAGAGGAGAAAGGTCATGTGTCCGTCTGCTTCTAACTTTACTCAGTTCGTTCTCGTCGACAATGGCGGAACTGGCGACGTGACTGTCGCCCCAAGCAACCTGTCTCTTATACACATCTCCGAGCCCACGAGACCGTACTAGAT
+
BCCCCFFFFFFFGGGGGGGGGGGHHHHHHHGHHHGHHHHHHHHHHHHHHHHHHHGGGHHGHGFEGGGGGHHHHGGGGGHHHHGGGGEFHGHHHHGHGGGGGEFFFCHHGGHFHHHHHHGGHHHHHGHDCDGGGEEC<<CAFGAH?GDGHD
@M02034:409:000000000-BFKT7:1:1114:22312:5754 1:N:0:34
AAAGTCGAGGTGCCTAAAGTGGCAACCCAGACTGGGGTGGGGGTTGGTGGTGTAGAGCTTCCTGTAGCCGCATGGCGTTCGTACTTAAATATGGAACTAACCATTCCAATTTTCGCTGTCTCTTATACACATCTCCGAGCCCACGAGACC
+
BACCCFCCCCCCGGGGGGGGGGGHHHHGGHHGHHHHG2EEGEGFFGGFGGFFHHHHHHHHHHHHHHHHHGGGGGHHGGGGGGHHHHHHHHHHHFGFFHGHHHGHHHHHHHHHHHGGGGGGHGHHHHHHHHHHHHHHGDGGGGHGGGGGGG
@M02034:409:000000000-BFKT7:1:1114:13911:5756 1:N:0:34
GCTCTTAAAGAGGAGAAAGGTCATGGGTGTGGGTGCTTCTAACTTTACTCAGTTCGTTCTCGTCGACAATGGCGGAACTGGCGACGTGACTGTCGCCCCAAGCAACCTGTCTCTTATACACATCTCCGAGCCCACGAGACCGTACTAGAT
+
BBBBBFFFFFFFGGGGGGGGFGHHHHHG2AAEEEGEHFGHHHHHHGGFHHGHBGFFEGEF5FABFEEEGHHGHGGG?@3EFEEGGGEDHFHGEHEGAE?<<FFBHF0BCFC?FF22>@2GHFEBGHBA//<C..>@-ADGECFHDFH00=
@M02034:409:000000000-BFKT7:1:1114:21202:5759 1:N:0:34
GCTCTTAAAGAGGAGAAAGGTCATGTGTGGTAGGGCTTCTAACTTTACTCAGTTCGTTCTCGTCGACAATGGCGGAACTGGCGACGTGACTGTCGCCCCAAGCAACCTGTCTCTTATACACATCTCCGAGCCCACGAGACCGTACTAGAT
+
CCCCCFFFFFFFGGGGGGGGGGHHHHHHHGHHHGGHHHGHHHHHHHHHHHHHHHHGGHHGHGGFGGGGGHHHHGGEFGHHHHGGGGGGHGHHHHGHGGGF/?FFGHHHHHFHHHHDHH>>GB@FHFF?DFCGGHGD>ADDFGGHGEGHFG
@M02034:409:000000000-BFKT7:1:1114:20134:5761 1:N:0:34
AAAGTCGAGGTGCCTAAAGTGGCAACCCAGACTGCGCCGCATGTTGGTGGTGTAGAGCTTCCTGTAGCCGCATGGCGTTCGTACTTAAATATGGAACTAACCATTCCAATTTTCGCTGTCCTTATACACATCTCCGAGCCCACGAGACCG
+
CCCCCFCCCCBBGGGGGGGGGGGHHHHGGHHGHHHGGGGGGGGHHHHEFFEFGHHGHHHHHHHHHGHHHGGGGGHHGFGGFFGHHHHHHHHHHHGHGGGHHHHHHHHHHHHHHGGGGGGHHHHGHHFGFHHHHHFFFFGGGHGGGGGGGE
@M02034:409:000000000-BFKT7:1:1114:23450:5763 1:N:0:34
AAAGTCGAGGTGCCTAAAGTGGCAACCCAGACTGGGGAGAGGGTTGGTGGTGTAGAGCTTCCTGTAGCCGCATGGCGTTCGTACTTAAATATGGAACTAACCATTCCAATTTTCGCTGTCTCTTATACACATCTCCGAGCCCACGAGACC
+
A@AAAFABBBBBGGGGGGGGG42FHHHG2FHGHHHGGDE2EEDEHGEEFDAFGHG5GFHHHFHFGHHGHGCEEGHEE?EEEE??GHGHGHBFGFBFFGHHG?GGBGFHHHHHHGGGGG?FFHGHHHHHHHHHHHHGEB?DG/?FCCCGGF
@M02034:409:000000000-BFKT7:1:1114:8176:5766 1:N:0:34
AAAGTCGAGGTGCCTACAGTGGCAACCCAGACTGCTTCGCCGGTTGGTGGTGTAGAGCTTCCTGTAGCCGCATGGCGTTCGTACTTAAATATGGAACTAACCATTCCAATTTTCGCTGTCTCTTATACACATCTCCGAGCCCACGAGACC
+
BAABBFAADBBBGGGFAFGGGGGHHHHGDAHGG3E555AEAEGEEEGGGGEFHHEGGFHHGGHFFFHFHGCEEGHGGGGGGGF/FGGBFHFHHGGFBGGGHHHFFGHFFGBFFFDDFGGHHHHHFG@2@<DH2FGB?@/<<FFCF@DFGF
@M02034:409:000000000-BFKT7:1:1114:19442:5784 1:N:0:34
AAAGTCGAGGTGCCTAAAGTGGCAACCCAGACTAATGGGAAGGTTGGTGGTGTAGAGCTTCCTGTAGCCGCATGGCGTTCGTACTTAAATATGGAACTAACCTTTCCAATTTTCGCTGTCTCTTATACACATCTCCG
+
ABAABFBBDBABFGGGGGGGGFFGHHHGGH2A3ABDFB22B22ABF2A11EFG3D5A5ABDBG55B553A>0BEFF@1EEE>2?CGH3BDGBB333B3@F303BB3F44B3GD4<EE/<BDFG?3?3?F222B?G2?
@M02034:409:000000000-BFKT7:1:1114:12673:5786 1:N:0:34
GCTCTTAAAGAGGAGAAAGGTCATGGGGAATAGGGCTTCTAACTTTACTCAGTTCGTTCTCGTCGACAATGGCGGAACTGGCGACGTGACTGTCGCCCCAAGCAACCTGTCTCTTATACACATCTCCGAGCCCACGAGACCGT
+
ACCCCFFFFFFFGGGGGGGGGGHHHHCG224AFFHHHHHHHHHHHHHHHHHHHHHGGHHGHGFGGGGGGHHHHGGGGGHHHHFGGGGGHGHHHHGHGGGGGHGBHHHHHHHHHHHGHHHHHGGHHHGG?DGGGHGG-@<E<C<
@M02034:409:000000000-BFKT7:1:1114:25837:5788 1:N:0:34
AAAGTCGAGGTGCCTAAAGTGGCAACCCAGACTCAGAAGAATGTTGGTGGTGTAGAGCTTCCTGTAGCCGCATGGCGTTCGTACTTAAATATGGAACTAACCATTCCAATTTTCGCTGTCTCTTATACACATCTCCGAGCCCACGAGACC
+
BCCCCFBBCCAAGGGGGGGGGGGHHHHGGGGGHHGHFHHEGHHHHHHGGGGGHHHGHHHHHHHHHHHHHGGFFGHHGGGGGGHHHHGHHHHHHGFGHHHGGHFHHHHHHHHHHHGGGGGHFGHHHHHHHHGHGHHGGGGCGFHE@@@DFF
@M02034:409:000000000-BFKT7:1:1114:20747:5789 1:N:0:34
AAAGTCGAGGTGCCTAAAGTGGCAACCCAGACTGGGATGGGGGTTGGTGGTGTAGAGCTTCCTGTAGCCGCATGGCGTTCGTACTTAAATATGGAACTAACCATTCCAATTTTCGCTGTCTCTTATACACATCTCCGAGCCCACGAGACC
+
ABAABFBABBABGGGGGGGGGFGFHHHEGHGGGH2G232BF2AEFGGGGGEFHHHFHHHHHGHHHHHHHGG?FGHHGGGGFFGHHHHEGHFHGHFGHHHHHFHHHHHFHHHHHHGGGGFFHHGGHFFGFFHHHHHHGGGGGGEGG?DGGG
@M02034:409:000000000-BFKT7:1:1114:24860:5790 1:N:0:34
AAAGTCGAGGTGCCTAAAGTGGCAACTCAGACTAGTAATTCTGTTGGTGGTGTAGAGCTTCCTGTAGCCGCATGGCGTTCGTACTTAAATATGGAACTAACCATTCCAATTTTCGCTGTCTCTTATACACATCTCCGAGCCCACGAGACC
+
BBBBBFBBBBABGGGGGGGGGGGHHHHHFHHHFHHFHHHHHHHHHHHEFGFFHHHHGGHHHHHFGHHHGGGGEEHHGGGGGFHHGHHHFGHHHHFHHHHGHHHGHHHHHGHHHGGGGGGHHHHHHHHGHHHHHGGGFBDGGGAFG?/EDE
@M02034:409:000000000-BFKT7:1:1114:6806:5790 1:N:0:34
GCTCTTAAAGAGGAGAAAGGTCATGGATCAGCGTGCTTCTAACTTTACTCAGTTCGTTCTCGTCGACAATGGCGGAACTGGCGACGTGACTGTCGCCCCAAGCAACCTGTCTCTTATACACATCTCCGAGCCCACGAGACCGTACTAGAT
+
CCCCCFFDFFFFGGGGGGGGGGHHHHHHHHHHGGGGGHHHHHHHHHHHHHHHHHHGGHHGGGFEGEEEEHHHHGGFGGGFHEFGGGGGEFFHFHGFEFGEDGECGGGHHBCGFGHGHG2FHFHGFGFG/>?CG/F>@@.>FFDEGHEFGD
@M02034:409:000000000-BFKT7:1:1114:21927:5800 1:N:0:34
GCTCTTAAAGAGGAGAAAGGTCATGGTTGAGCGTGCTTCTAACTTTACTCAGTTCGTTTTCGTCGACAATGGCGGAACTGGCGACGTGACTGTCGCCCCAAGCAACCTGTCTCTTATACACATCTCCGAGCCCACGAGACCGTA
+
BBBBBFFFFFBFGGGGGGGGGGHHFHHGDGGHGGGGGHHHHHHGHHHHHFGFGHDFEHCFHEGEEAEDGHHHHGGCGGHFGGGG?EEGHGHHHFFCFGGD?GC?2BFGHHHHHHHGHHGEFHGHHEHG/<CGEHGGGCG?E@<G
@M02034:409:000000000-BFKT7:1:1114:24777:5800 1:N:0:34
GCTCTTAAAGAGGAGAAAGGTCATGACTGGTACTGCTTCTAACTTTACTCAGTTCGTTCTCGTCGACAATGGCGGAACTGGCGACGTGACTGTCGCCCCAAGCAACCTGTCTCTTATACACATCTCCGAGCCCACGAGACCGTACTAGAT
+
CCCCCFFFFFFFGGGGGGFGGGHHHHGHHGGHHHHHHHHHHHHHHHHHHHHHHHHGGHHGHFFEEEFECHGHHGGGGGHHHHGGGGGGHGHGHHGGFGCFFFGFFGFHHFHHFEHGFB3FGHCFGFGG/BGGGHGGGGGAGGDHCGBGF<
@M02034:409:000000000-BFKT7:1:1114:6814:5805 1:N:0:34
GCTCTTAAAGAGGAGAAAGGTCATGGATCAGCGTGCTTCTAACTTTACTCAGTTCGTTCTCGTCGACAATGGCGGAACTGGCGACGTGACTGTCGCCCCAAGCAACCTGTCTCTTATACACATCTCCGAGCCCACGAGACCGTACTAGAT
+
ABCBCFFFFFFFGGGGGGGGGGHHHHHHHHHHGGAEGHHHHHHHHGHHHHHHHHHGEHHGHGFEFGGGGHHHGGGGGGHHHHGGGGCFHFGHHHGHGGGGGHGGFFHHGFGHGHHGHHGGFGHHHHGGFCGGGGF<DCD.FFEHGGHGG<
@M02034:409:000000000-BFKT7:1:1114:24846:5806 1:N:0:34
AAAGTCGAGGTGCCTAAAGTGGCAACCCAGACTCCGTCTACGGTTGGTGGTGTAGAGCTTCCTGTAGCCGCATGGCGTTCGTACTTAAATATGGAACTAACCATTCCAATTTTCGCTGTCTCTTATACACATCTCCGAGCCCACGAGACC
+
CCCCCFCBCCCCGGGGGGGGGGGGHHFEGHHGHFHGHHHDHGGHGGGGFEEFHHHHHHHHHGHFHHHHHGGGGGHHGFGGGGHHHHHGHHHHHEFGGHHHHHHHEHHHGHHHHHGEGGGHHGHHGHHHGGHHHHHHGFCGGGGGFGCGFE
@M02034:409:000000000-BFKT7:1:1114:13123:5808 1:N:0:34
AAAGTCGAGGTGCCTAAAGTGGCAACCCAGACTGGGGGGGGGGTTGG
+
3A3A>@AAAD2AGCDGFE4FFGGHBGF?CGHFHHGHCGGGBBB?--@
@M02034:409:000000000-BFKT7:1:1114:12424:5808 1:N:0:34
AAAGTCGAGGTGCCTAAAGTGGCAACCCAGACTAATTCGAATGTTGGTGGTGTAGAGCTTCCTGTAGCCGCATGGCGTTCGTACTTAAATATGGAACTAACCATTCCAATTTTCGCTGTCTCTTATACACATCTCCGAGCCCACGAGACC
+
CBCCBFCCCCCCGGGGGGGGGGGHHHHGGHHGHHFHHHGHHHHHHHHGGGGGHHHHHHHHHHHHHHHHHGGFGGHHGGGGGGHHHHHHHHHHHHFHHHHHHHHHHHHHHHHHHHGGGGGGHHHHHHHHGGHHHHFHGGF?DGHGGGGGG?
@M02034:409:000000000-BFKT7:1:1114:8563:5809 1:N:0:34
AAAGTCGAGGTGCCTAAAGTGGCAACCCAGACTAATAATAAGGTTGGTGGTGTAGAGC
+
CCCCCFCCCCCCGGGGGGGGGGGHHHHGGHHGBD3FDDGGHHHGGHAAA2EA13F5D5
@M02034:409:000000000-BFKT7:1:1114:13100:5810 1:N:0:34
AAAGTCGAGGTGCCTAAAGTGGCAACCCAGACTGGGGGGGGGGTTGGTGGTGTAGAGCTTCCTGTAGCCGCATGGCGTTCGTACTTAAATATGGAACTAACCATTCCAATTTTCGCTGTCTCTTATACACATCTCCGAGCCCACGAGACC
+
BBBBBFBBBBAAGGGGGCGGGGGGHHHGGHFGHHHHGGGGFFFBFFFAEFAEEFFFFFFFFFFBFFFFFFFAFFF.BDBAD..;ABBBFFBFFFEFBFFFFFFFFFF/FFFFFF=ADDAFFBBFBFBB/B/FFFFBA-FAF..E=BFAA9
@M02034:409:000000000-BFKT7:1:1114:17896:5811 1:N:0:34
AAAGTCGAGGTGCCTAAAGTGGCAACCCAGACTAAGGGGGAGGTTGGTGGTGTAGAGCTTCCTGTAGCCGCATGGCGTTCGTACTTAAATATGGAACTAACCATTCCAATTTTCGCTGTCTCTTATACACATCTCCGAGCCCACGAGACC
+
BBCCBFCCCCBBGGGGGGGGGGGHHHHGGHHGHHHHHHGGGGGFHHGGFGEGHHHHHHHHHHHHHHHHHGGFGGHHGEGGGGHHHHHHHHGHHHGGHHHHHHHHHHHHHHHHHHGGGGGHHHHHHHHHFGHHHHGFGGGGGGHGGGGGGE
@M02034:409:000000000-BFKT7:1:1114:7344:5811 1:N:0:34
GCTCTTAAAGAGGAGAAAGGTCATGCCTCTTACGGCTTCTAACTTTACTCAGTTCGTTCTCGTCGACAATGGCGGAACTGGCGACGTGACTGTCGCCCCAAGCAACCTGTCTCTTATACACATCTCCGAGCCCACGAGACCGTACTAGAT
+
BBBBCFFFFFFFGGFGGGGFGGGHHHGHHHHHHGGGGGHHHGGHHHHHHGHGHHHGEHGGHGGGGGCFFHGHHGGGCGHHHHGGFEEFFFHHGHGFFDFFGFFCHGAFA3CH2GHGGG22@GH@FDFE@DCGFGGAAFDDFG.CGHGH0=
@M02034:409:000000000-BFKT7:1:1114:18527:5813 1:N:0:34
AAAGTCGAGGTGCCTAAAGTGGCAACCCAGTATAATGGTGGTGTAGAGCTTCCTGTAGCCGCATGGCGTTCGTACTTAAATATGGAACTAACCATTCCAATTTTCGCTGTCTCTTATACACATCTCCGAGCCCACGAGACCGTACTAGAT
+
BCCCAFCCCCBCGGGGGGGGGGGGHHHGGHHGHHHHHHHHGGGHHHHHHHHHHHHHHHHHGGGGGHGGGGGGGHHHHHGHHHHHHGHHHHHHHHHHHHHHHHHHHGGGGGHHHHHHHHHHHHHHHHHGGGGGFHGCDGGGGGEHGHHHHF
@M02034:409:000000000-BFKT7:1:1114:8545:5814 1:N:0:34
AAAGTCGAGGTGCCTAAAGTGGCAACCCAGACTAATAATAAGGTTGGTGGTGTAGAGCTTCCTGTAGCCGCATGGCGTTCGTACTTAAATATGGAACTAACCATTCCAATTTTCGCTGTCTCTTATACACATCTCCGAGCCCACGAGACC
+
BBBBBFBADBBBGGGFGGGGGGGGHGHGGHHGHHFHHHHHHHHHGHGEFGEFHHHFG5GHFHHHHGHFHGGEEGHHGEGFEFFEHHHHFFEGHHBEGHGHFFGGHHGGHHHHHHGGGGGFHHHFFFGGHHHHHHHHFDF/C?<FDGGFGF
@M02034:409:000000000-BFKT7:1:1114:24839:5824 1:N:0:34
AAAGTCGAGGTGCCTAAAGTGGCAACCCAGACTCCGTCTACGGTTGGTGGAGTAGAGCTTCCTGTAGCCGCATGGCGTTCGTACTTAAATATGGAACTAACCATTCCAATTTTCGCTGTCTCTTATACACATCTCCGAGCCCACGAGACC
+
>AA3>D3AADAAFGFFGGGFEFFFHAEEFADFHGFAGFHGG2BGFA0AAA1BFGFEGFHFHAGFGGHFH1ECEGHGG1>FGEBGHEGBFGFHFH3DFHHEGGFEFF?FDGFHFGEGG<EFFHFHHH2?FFGHHFHGA<//CFHA??CDAG
@M02034:409:000000000-BFKT7:1:1114:9676:5828 1:N:0:34
GCTCTTAAAGAGGAGAAAGGTCATGGCGGGGG
+
CCCCCFFFFFFFGGGGGGGGGGHHHFAEG20>
@M02034:409:000000000-BFKT7:1:1114:21631:5832 1:N:0:34
GCTCTTAAAGAGGAGAAAGGTCATGTTGGATAGGGCTTCTAACTTTACTCAGTTCGTTCTCGTCGACAATGGCGGAACTGGCGACGTGACTGTCGCCCCAAGCAACCTGTCTCTTATACACATCTCCGAGCCCACGAGACCGT
+
CCCCCFFFFFFFGGGGGGGGGGHHHAG54BBBG4GGHHHHHHHHHHHHHHHHHHHGGHHGHGFGGFGGGHHHHGGGGGHHHGGGGGGGHGHHHHGHGGGGGHGFGGHGHHHHHHHHHHHHHHHHHHGD@CGGGHGGGGGG<-<
@M02034:409:000000000-BFKT7:1:1114:23659:5832 1:N:0:34
AAAGTCGAGGTGCCTAAAGTGGCAACCCAGACTCATCCGGCTGTTGGTGGTGTAGAGCTTCCTGTAGCCGCATGGCGTTCGTACTTAAATATGGAACTAACCATTCCAATTTTCGCTGTCTCTTATACACATCTCCGAGCCCACGAGACC
+
CCCCCFCCCCAAGGGGGGGGGGGHHHHGGHHGHHHHHHGFGGGHHHHGGGGFHHHHHHHHHHHHHHHHHGGGGGHHGGGGGGHHHHFHHHGHHHDFFHHHHHHHHHHGHHHHHHGGGGGHHHHHHHHHFHHHHHHGGCGGGGHGGGGGGG
@M02034:409:000000000-BFKT7:1:1114:23461:5839 1:N:0:34
GCTCTTAAAGAGGAGAAAGGTCATGACTACGTCGGCTTCTAACTTTACTCAGTTCGTTCTCGTCGACAATGGCGGAACTGGCGACGTGACTGTCGCCCCAAGCAACCTGTCTCTTATACACATCTCCGAGCCCACGAGACCGTACTAGA
+
ABCCCFFFFFFFGGEGGGGGGGFHHHHHHHDHHGGGGGHHHGHHHHHHHHHHHHHGGHGGHGGGGGGGGHGHHGGGGGHGHHGGGGEFCFHHHHGHGCGDGCFHFFFFAFBFDHHFGHDDBDCFFFGC/ACG.GFG<>CGED?.EEDGF
@M02034:409:000000000-BFKT7:1:1114:25730:5842 1:N:0:34
AAAAGTCGAGGTGCCTAAAGTGGCAACCCAGACTCAGCAGCCTGTTGGTGGTGTAGAGCTTCCTGTAGCCGCATGGCGTTCGTACTTAAATATGGAACTAACCATTCCAATTTTCGCTGTCTCTTATACACATCTCCGAGCCCACGAGAC
+
BBBBBFFBBBBBGGGGGGBGGGFGHHHHGGEHGHHHHGGHHHHHHHHHEFFBAGFHHHHFHHHHHH5GBFEC@EEHFEEGFGGGHHHFHHGHHFH3FGHFCCF?3FF4FFBGFH4E<FEFHGEHHFHHFFHHCFGGHG@CFFACF@@CFD
@M02034:409:000000000-BFKT7:1:1114:14984:5846 1:N:0:34
GCTCTTAAAGAGGAGAAAGGTCATGGTGGGTGGTGCTTCTAACTTTACTCAGTTCGTTCTCGTCGACAATGGCGGAACTGGCGACGTGACTGTCGCCCCAAGCAACCTGTCTCTTATACACATCTCCGAGCCCACGAGACCGTACTAGAT
+
CCCCCFFFFFFFGGGGGGGGGGHHHHFGGGEGGEGHHHHHHHHHHHHHHHHHHHHGEHHGHGFEGGGGGHHHHGGGGGHHHGGGGGGGHGHHHHGHGGGGGHGHGGHHHHGHHHHHHHHGHGGGHHHGGFGGGGGGDGGFGGAGCHHHH;
@M02034:409:000000000-BFKT7:1:1114:15020:5848 1:N:0:34
AAAGTCGAGGTGCCTAAAGTGGCAACCCAGACTGATAAGAATGTTGGTGGTGTAGAGCTTCCTGTAGCCGCATGGCGTTCGTACTTAAATATGGAACTAACCATTCCAATTTTCGCTGTCTCTTATACACATCTCCGAGCCCACGAGACC
+
BBBBBFBCCCBCGGGGGGGGGGGHHHHGGHHGHHHHGHHGHHHGGHHBFEBFGHHHHHGHGHHHHHHHHGGGGGHHGGGGGGHHHHHGHHHHHHFHHHHHHHGHGHGHHHHHHHGGGGGHHHFHHHGHFHFHHHGHGCCGGGHGGGGGGG
@M02034:409:000000000-BFKT7:1:1114:17868:5849 1:N:0:34
AAAGTCGAGGTGCCTAAAGTGGCAACCCAGACTAATAATCCTGTTGGTGGTGTAGAGCTTCCTGTAGCCGCATGGCGTTCGTACTTAAATATGGAACTAACCATTCCAATTTTCGCTGTCTCTTATACACATCTCCGAGCCCACGAGACC
+
BBBBBFBBBB>AGGGGGGGGGGGHHHHGGGHGHHF5FG55D5EGGHHEFGEFGHGHHHHHHHHFFHHHHGGGEGHHGEEFEEHHHHHHFHFHHHFHHHGHHHHGHHHHHHHHHFGEGGDGHGHHHHGFHHHHHHFBF?CGGGGFGGGDDA
@M02034:409:000000000-BFKT7:1:1114:22010:5849 1:N:0:34
AAAGTCGAGGTGCCTAAAGTGGCAACCCAGACTTCTCAGCAGGTTGGTGGTGTAGAGCTTCCTGTAGCCGCATGGCGTTCGTACTTAAATATGGAACTAACCATTCCAATTTTCGCTGTCTCTTATACACATCTCCGAGCCCACGAGACC
+
BCCCCFCBDBAAGGGGGGGGGGGHHHHGGHHGHHHDGHDGHHHHGHGFFGEFGHHHHHHHHHHHHHHHHGGGGGHHGGGGGFHHHHHGHHGHHHHHGHGHHHHHHHHHHHHHHFGGGGGHHGHHHHHHGHHHHHHGGGGGGGHGGGGGGF
@M02034:409:000000000-BFKT7:1:1114:18439:5856 1:N:0:34
GCTCTTAAAGAGGAGAAAGGTCATGACTTCTGGTGCTTCTAACTTTACTCAGTTCGTTCTCGTCGACAATGGCGGAACTGGCGACGTGACTGTCGCCCCAAGCAACCTGTCTCTTATACACATCTCCGAGCCCACGAGACCGTACTAGAT
+
CCCCCFFFFFFFGGGGGGGGDGFHHHHHHHHHHGHHHHHHHHHHHHHHHHHHHHHGEHHGHGFGGGGGGHHHHGGGGGHHHHGGGGGGFFHHHHGHGGGGGHGHHHGHHHFHHHFFFHGGH2@CGGHGGGCGGHGG/CGGFF.CDGHHHD
@M02034:409:000000000-BFKT7:1:1114:8538:5860 1:N:0:34
GCTCTTAAAGAGGAGAAAGGTCATGCCTGGTCCTGCTTCTAACTTTACTCAGTTCGTTCTCGTCGACAATGGCGGAACTGGCGACGTGACTGTCGCCCCAAGCAACCTGTCTCTTATACACATCTCCGAGCCCACGAGACCGTACTAGA
+
BCCCCFFFFFFFGGGGGGGGGFHHHHHHHHHHHFHGFHHHGHHHHHGHHHGHHHHFEGGFHGFEFEEEEHGHBEEE?EBGGFEGGGEGHGGHHHGEF/EEGE?2CGHGHFCGFHHHHEFDGHHGF2DDB@CCFEF@@@A.FC<G?CDGB
@M02034:409:000000000-BFKT7:1:1114:25006:5868 1:N:0:34
AAAGTCGAGGTGCCTAAAGTGGCAACCCAGAATGTTGGTGGTGTAGAGCTTCCTGTAGCCGCATGGCGTTCGTACTTAAATATGGAACTAACCATTCCAATTTTCGCTGTCTCTTATACACATCTCCGAGCCCACGAGACCGTACTAGAT
+
BBBABFABDBABGGGGGGGGGGGHHHHGGHGG5FGGHHECEGGHHHH5DGGHHHHHHHHHGGEEFHHGGGGGGBFGHEGGGHHHGFBGFHHFFHHHHHGHHHHFHGGGGGHHHHHHHHHHHHFHFHGGCGGGGHGGDGGGEDGGG/G1GG
@M02034:409:000000000-BFKT7:1:1114:22587:5869 1:N:0:34
AAAGTCGAGGTGCCTAAAGTGGCAACCCAGACTAATAATAAGGTTGGTGGTGTAGAGCTTCCTGTAGCCGCATGGCGTTCGTACTTAAATATGGAACTAACCATTCCAATTTTCGCTGTCTCTTATACACATCTCCGAGCCCACGAGACC
+
ABABBFBBBBBBGGGGGGGGGGGGHHHGGHAFFFDGAEG555BFECEFF2EFABG5FEHH5GGFDDGEDEGCEEHAEEEGEE2FFGHHFGHHHE33FGHHF?3GGFHFDFFGHB/EE??FFHG44GB?F22?FDHFG?CF?CGGFCCGGF
@M02034:409:000000000-BFKT7:1:1114:6614:5874 1:N:0:34
GCTCTTAAAGAGGAGAAAGGTCATGCCGCAGACGGCTTCTAACTTTACTCAGTTCGTTCTCGTCGACAATGGCGGAACTGGCGACGTGACTGTCGCCCCAAGCAACCTGTCTCTTATACACATCTCCGAGCCCACGAGACCGTACTAGA
+
AABCCFFFFFFFGGGGGGGGGGHHHHHGGGGGHGGGGGFHHHHHHHHHHGHHHGGGEHHGHGFEGEEEGHHHGGGE/EGHHHGGGGEEHGHGFFFFGGGC?FFGHHGHGGFHHHHGHDGBGHFHHHFG@CCFGHGGGGAAECDGD.:CF
@M02034:409:000000000-BFKT7:1:1114:17703:5876 1:N:0:34
AAAGTCGAGGTGCCTAAAGTGGCAACCCAGACTCAGGTGACGGTTGGTGGTGTAGAGCTTCCTGTAGCCGCATGGCGTTCGTACTTAAATATGGAACTAACCATTCCAATTTTCGCTGTCTCTTATACACATCTCCGAGCCCACGAGACC
+
BBBABFBBBBABGGGGGGGGGGGHGHGGGHHGHHHHHHGHHGFFGGGEFGBFHGHGHFHHHGHFHHHHHGGGFGHGF>FFGEFGHHGHHHFHHFGHHHHHHHHHHHHHHHHHHHGGGGEG3GGHHHHHGHHHHHHFGCGFGGGGGGFGGF
@M02034:409:000000000-BFKT7:1:1114:10981:5878 1:N:0:34
GCTCTTAAAGAGGAGAAAGGTCATGAGGGGTGGTGCTTCTAACTTTACTCAGTTCGTTCTCGTCGACAATGGCGGAACTGGCGACGTGACTGTCGCCCCAAGCAACCTGTCTCTTATACACATCTCCGAGCCCACGAGACCGTA
+
BBCCCFFFFFDFGGGGGGGGGGGHHH4G22E2FFGHHHHHHHHHHHHHHHHHHHHGGHHGHGFGGEFEEHHHHGGGGGHHHGGGGGGGEGHHHHGHGGG?DHGBGGHHHGHHHHHGGHHGHHHHHHHGCGGGGHGGDFCGG-.<
@M02034:409:000000000-BFKT7:1:1114:14693:5878 1:N:0:34
GCTCTTAAAGAGGAGAAAGGTCATGGGGGGGGGGGCTTCTAACTTTACTCAGTTCGTTCTCGTCGACAATGGCGGAACTGGCGACGTGACTGTCGCCCCAAGCAACCTGTCTCTTATACACATCTCCGAGCCCACGAGACCGTACTAGAT
+
CCCCCFFFFFFFGGGGGGGGFGHHHHHGGGGFFFFFFFFFFFFFFFFFFFBFFFFFFFFFFEAA@DDFAFFFFDFFFFFFFA>B=D9AEEFFFFFFFD@DDEFFFFAFFFFFEFFFFFFFFFFF9FBD-9CC.AAF-9AAFFA.DAFFF9
@M02034:409:000000000-BFKT7:1:1114:22747:5882 1:N:0:34
GCTCTTAAAGAGGAGAAAGGTCATGTTGGATAGGGCTTCTAACTTTACTCAGTTCGTTCTCGTCGACAATGGCGGAACTGGCGACGTGACTGTCGCCCCAAGCAACCTGTCTCTTATACACATCTCCGAGCCCACGAGACCGTACTAGA
+
BBBBBFFFFFFFEGGGGGGGFGHHHHHFHCHHHFHFHHGGHHHHHHHFGHHHHHHEEGCFHGGEGGCEGFHHFGGE@EHDGAEEEEEGHEFGGFEGGEGGGHG2FGHHHH2FDFFGHDFFGFF222DAC@/CGFGG-AADGCDA?CFGH
@M02034:409:000000000-BFKT7:1:1114:15390:5887 1:N:0:34
GCTCTTAAAGAGGAGAAAGGTCATGCGGACGGAGGCTTCTAACTTTACTCAGTTCGTTCTCGTCGACAATGGCGGAACTGGCGACGTGACTGTCGCCCCAAGCAACCTGTCTCTTATACACATCTCCGAGCCCACGAGACCGTACTAGAT
+
CBCDCFFFFFFFGGGGGGGGGGGHHHGGGGGGGGGGHHHHHHHHHHHHHHHHHHHGEHHGHGFGGGGBEHHHHGGGGGHHHHGGGGEGHGHHHHGHGGGGGHGFGGHHHGHHHHHHHHHHHGHFHHHGGGGGGHGDCFGGGGGHDEHHG;
@M02034:409:000000000-BFKT7:1:1114:14479:5893 1:N:0:34
AAAGTCGAGGTGCCTAAAGTGGCAACCCAGACTACTTGTCATGTTGGTGGTGTAGAGCTTCCTGTAGCCGCATGGCGTTCGTACTTAAATATGGAACTAACCATTCCAATTTTCGCTGTCTCTTATACACATCTCCGAGCCCACGAGACC
+
AACCCFBBCBCCGGGGGGGFGGGHHHHGFHHGHHHHHHHHHHHHHHHBFGFFHHHGHHHHHHHHHHHGHGGEEGHHGEGGGEHHHHHDGHGHHHHGHHHHHHHHHHHHHHHHHHGGGGFHHHHHHHHHGHHHHHGHGGGGGGHGGGGGGE
@M02034:409:000000000-BFKT7:1:1114:14429:5896 1:N:0:34
GCTCTTAAAGAGGAGAAAGGTCATGTCTCAGCCGGCTTCTAACTTTACTCAGTTCGTTCTCGTCGACAATGGCGGAACTGGCGACGTGACTGTCGCCCCAAGCAACCTGTCTCTTATACACATCTCCGAGCCCACGAGACCGTACTAGAT
+
DCDDDFFFFFFFGGGGGGGGGGHHHHHHHHHHHGGGGGHHHHHHHHHHHHHHHHHGGHHGHGFEEEEEGHHHHGGGGGHHHHGGGGGGHGGHHHGGGGGFGGGGGHGGHHHHHHHHHHFHHHHHHHHGCCGGGHGFCDFDGGEGGHHHH:
@M02034:409:000000000-BFKT7:1:1114:24425:5898 1:N:0:34
GCTCTTAAAGAGGAGAAAGGTCATGGGTCG
+
ABCCDFFFFFFFGGGGGGGGGGHHHBEAFA
@M02034:409:000000000-BFKT7:1:1114:13374:5899 1:N:0:34
AAAGTCGAGGTGCCTAAAGTGGCAACCCAGACTAATAAGCATGTTGGTGGTGTAGAGCTTCCTGTAGCCGCATGGCGTTCGTACTTAAATATGGAACTAACCATTCCAATTTTCGCTGTCTCTTATACACATCTCCGAGCCCACGAGACC
+
CCCCCFAACCCCGGGGGGGGGGGHHHHEGHHGHHHHHFHHHHHHHHHEFGAFGGHHHHHHHHHHHHHHHGGEEGHHGGGGFF2GHHHGGGGHHBH3FGGHHHHGHHHHHHHHHHGGGGGHHHHHHHFHD?GHHHGHGG/>DFEGGCFGGG
@M02034:409:000000000-BFKT7:1:1114:19772:5900 1:N:0:34
AAAGTCGAGGTGCCTAAAGTGGCAACCCAGACTGCGGGGTGTGTTGGTGGTGTAGAGCTTCCTGTAGCCGCATGGCGTTCGTACTTAAATATGGAACTAACCATTCCAATTTTCGCTGTCTCTTATACACATCTCCGAGCCCACGA
+
CBCCCFBBCBCCGGGGGGGGGGGHHHHGGHHEHHFEGG?AAEGHFC1FF1FFHDGBE@FF3GGB@@F4BEGEEEFAE?>FEE2/?GHFDGH?G?33BFGH2B2GF?GF3FHHF>BAE?<@FGGGGG=1F1GCGHHB<-<@@AGG-<
@M02034:409:000000000-BFKT7:1:1114:9917:5906 1:N:0:34
GCTCTTAAAGAGGAGAAAGGTCATGTTGTTGCGTGCTTCTAACTTTACTCAGTTCGTTCTCGTCGACAATGGCGGAACTGGCGACGTGACTGTCGCCCCA
+
AAAAAF3DFFFFG1AEEGGGGGFHHHHHHHHFGGGGGHHHFBGGHHHHHH1FGHHGGHHGHGFEEAEBEBGFFGG//EGFCHEEEEG?GGHHBGECEGGC
@M02034:409:000000000-BFKT7:1:1114:25791:5912 1:N:0:34
GCTCTTAAAGAGGAGAAAGGTCATGGCTGCTATGGCTTCTAACTTTACTCAGTTCGTTCTCGTCGACAATGGCGGAACTGGCGACGTGACTGTCGCCCCAAGCAACCTGTCTCTTATACACCTCTCCGAGCCCCCGAGACCGTACTAGAT
+
CCCCCFFFFFFFGGGGGGGGGGHHGFHHGAGHHGFAFCGHBFFGGFH5GDHFGFFFFFAF5AFEE?AAEGFE2EGE/EGGGAEEEC>EE/?GGFGGDAE?/C/B2GHH?F2D33F2F222@2@@<<GD/<CDA/>@@@-<CD..<<DBF:
@M02034:409:000000000-BFKT7:1:1114:22084:5914 1:N:0:34
GCTCTTAAAGAGGAGAAAGGTCATGGGGCAGCGGGCTTCTAACTTTACTCAGTTCGTTCTCGTCGACAATGGCGGAACTGGCGACGTGACTGTCGCCCCAAGCAACCTGTCTCTTATACACATCTCCGAGCCCACGAGACCGTACTAGA
+
CCCCCFFFFFFFGGGGGGGGGGHHHHHGGGGGGGGGGHHHHHGHHHHHHHHHHHHGGHGGHGFEGGGGGHHHHGGGGGHHHHFGGGGGHGHHHHGHGGGDGHC<FFGHEFGHHHHHHHHHHHHGHHHGGFGGGHGD@DEDGGDHFHHHG
@M02034:409:000000000-BFKT7:1:1114:13352:5929 1:N:0:34
GCTCTTAAAGAGGAGAAAGGTCATGTGTCCGTCTGCTTCTAACTTTACTCAGTTCGTTCTCGTCGACAATGGCGGAACTGGCGACGTGACTGTCGCCCCAAGCAACCTGTCTCTTATACACATCTCCGAGCCCACGAGACCGCACT
+
ABCCCFFFFFFFGGGGGGGGGGHHH65DAG2AFHEHHHHHG5FGHFGFGHGFGHHGGGGGHGGGG0EAEGHHCFG0/EGFHEGEEGF?EFFFGGGEGEG/<?F22GHHAB?DDGHDGDF2GDGHHDGA/>@DCACC-@<EAC-<<C
@M02034:409:000000000-BFKT7:1:1114:13761:5938 1:N:0:34
AAAGTCGAGGTGCCTAAAGTGGCAACCCAGACTCATCCTTCTGTTGGTGGTGTAGAGCTTCCTGTAGCCGCATGGCGTTCGTACTTAAATATGGAACTAACCATTCCAATTTTCGCTGTCTCTTATACACATCTCCGAGCCCACGAGACC
+
BBBBAFBBBBBBGGGGGGGGGGGHHHHGGHHGHHGHHHHHHHHHHHHFGGEFGGHGHHHHHHHHHHHHHGGEEGHHGGGGGGHHHH4FGGFHHHFBFGFBGEGHHHHHFFGHHHGGGFGGHHHHHH4GGHDGFHGGDBDGFGHFC?FDG?
@M02034:409:000000000-BFKT7:1:1114:17914:5943 1:N:0:34
AAAGTCGAGGTGCCTAAAGTGGCAACCCAGACTACGGTTTCTGTTGGTGGTGTAGAGCTTCCTGTAGCCGCATGGCGTTCGTACTTACATATGGAACTAACCATTCCAATTTTCGCTGTCTCTTATACACATCTCCGAGC
+
AAAAABAADDAAFGFGFFGGFFGCFFGE2FEFHHHGEFC?FFGGHEGEFFEFB3D5GFDGFGHHHEDB3EE>EEG10B>FEE2GGGG3BF4FGGB33B@F3B3BBFF??F3GGDEGD/EGFFHHEFGHHH2?FF3BC//<
@M02034:409:000000000-BFKT7:1:1114:5656:5946 1:N:0:34
GCTCTTAAAGAGGAGAAAGGTCATGGGGGTTCGTGCTTCTAACTTTACTCAGTTCGTTCTCGTCGACAATGGCGGAACTGGCGACGTGACTGTCGCCCCAAGCAACCTGTCTCTTATACACATCTCCGAGCCCACGAGACCGTACTAGAT
+
>>>ABFFFFFFFEFFCGG4CFGFGHFHGGFGHGGGGGHHHGHHHHHDHGHHHHHHFFGFFFGFEE@EDEGGHHGGFGGHGHGGGFGGGHGHHHHFHDFC?D?F2FGHHHHHHHHHGHDD?GGF1GHGGCGGGF.FCCCADEDACDHBB0C
@M02034:409:000000000-BFKT7:1:1114:13746:5948 1:N:0:34
AAAGTCGAGGTGCCTAAAGTGGCAACCCAGACTCATCCTTCTGTTGGTGGTGTAGAGCTTCCTGTAGCCGCATGGCGTTCGTACTTAAATATGGAACTAACCATTCCAATTTTCGCTGTCTCTTATACACATCTCCGAGCCCACGAGACC
+
BBCCCFABCCCCGGGGFGGGGGGHGHHGCHHGHFC5FGH5ADGHHHHGGGGGHHHHHHHHHGHHHHHHHGGEFGHHGGGGGGBGHHFGHHHHHBFGGHEFGHFHHHFH4GGHHHGGGDGHHHHHFFFGFCGGHHHHGDGGGG/FC?CDE<
@M02034:409:000000000-BFKT7:1:1114:15210:5948 1:N:0:34
GCTCTTAAAGAGGAGAAAGGTCATGGGTCAGACTGCTTCTAACTTTACTCAGTTCGTTCTCGTCGACAATGGCGGAACTGGCGACGTGACTGTCGCCCCAAGCAACCTGTCTCTTATACACATCTCCGAGCCCACGAGACCGTACTAGAT
+
BBBBBFFFFFDFGCEFGGGGGGHHHHHFHHHFHFAGHHHHBGHHGHHGGHGGHHHGGHHGHGFGGEGAEGGHHGG0EEHHHHFEGGGGHGHFGHGEGGGE/?E22BFGFHHHHHHFHGH2G2@22FFA<@DGGGEGCDC?FGFAEHDGHD
@M02034:409:000000000-BFKT7:1:1114:18606:5949 1:N:0:34
AAAGTCGAGGTGCCTAAAGTGGCAACCCAGACTAATAAGTCTGTTGGTGGTGTAGAGCTTCCTGTAGCCGCATGGCGTTCGTACTTAAATATGGAACTAACCATTCCAATTTTCGCTGTCTCTTATACACATCTCCGAGCCCACGAGACC
+
BCCCBFBBCCCCGGGGGGGGGGGHHHHGGHGGHHHHHHHGHHHGHHHEFFEFHGHHHHHHHHHHHHHHHGGEEGHHGGGGGGHHHHHHHHEHHHHHHHHHHHHHHHGHFHHHHHGGGGGHGHHHHHFHFHBGHHGHGCGGGGHGGGGGGF
@M02034:409:000000000-BFKT7:1:1114:23318:5953 1:N:0:34
AAAGTCGAGGTGCCTAAAGTGGCAACCCAGAATGTTGGTGGTGTAAGGCTACCTGTAGCCGCATGGCGTTCGTACTTAAATATGGAACTAACCATTCCAATTTTCGCTGTCTCTTATACACATCTCCGAGCCCACGAGACCGTACTAGAT
+
BBBBBFBABBBBGGGEGGGFGGGHHHHGGHHGHHHHHHGFGGGHHHDHHH3FHHHHHHHHGGEGEHHGGGGGGEHGHGGFGGFHH3FFH@EGHFHHGGGDGGHHHGGGGGHHHHHHHFHFHFGGFGFG/CDDFGF@@CGGFFEHG<?GHG
@M02034:409:000000000-BFKT7:1:1114:20311:5954 1:N:0:34
GCTCTTAAAGAGGAGAAAGGTCATGGTTTTTCGTGCTTCTAACTTTACTCAGTTCGTTCTCGTCGACAATGGCGGAACTGGCGACGTGACTGTCGCCCCAAGCAACCTGTCTCTTATACACATCTCCGAGCCCACGAGACCGTACTAGAT
+
CCCCCFFFFFFFGGGFGGGGGGHHHHFHHGGHGHGGGHHHHFHHHHHFHHHHHHHGGHHGHFFGGAEEFHGGHGG?EGHHHEGEGGEGGGHHHHGGGGG/<?FGHHHGHGFHGFHDHDF2GBGFHFFD@@CGEGG<@@<EGGAGGHFFH=
@M02034:409:000000000-BFKT7:1:1114:13902:5955 1:N:0:34
AAAGTCGAGGTGCCTAAAGTGGCAACCCAGACTCTGTGTGGTGTTGGTGGTGTAGAGCTTCCTGTAGCCGCATGGCGTTCGTACTTAAATATGGAACTAACCATTCCAATTTTCGCTGTCTCTTATACACATCTCCGAGCCCACGAGACC
+
AAACCFBCCCCCGGGGGGGGGGGHHHHGGHHGHHHHGHHHGHGHGHGGGGEFHHHHHGHHHHHHHHHHHGGFFGHHGGGGGGHHHHHDGGGHHGBGFHGHHHHHHHGH4FGHHHGGGGGGHHHHGHBFHHHHHHGGGDGGGGAFGGGGGF
@M02034:409:000000000-BFKT7:1:1114:18817:5961 1:N:0:34
AAAGTCGAGGTGCCTAAAGTGGCAACCCAGACTCATAATCAGGTTGGTGGTGTAGAGCTTCCTGTAGCCGCATGGCGTTCGTACTTAAATATGGAACTAACCATTCCAATTTTCGCTGTCTCTTATACACATCTCCGAGCCCACGAGACC
+
CCBCBFBBCCCCGGGGGGGGGGGHHHHGGHHGHHHHHFHHHHHHHHGGGGGGHHHGHHHHHHHHHHHGHGGEEFHHGGGGGGHHHHHHHHHHHHFGGHHHFHFGHHHHHHHHHHGGGGGHHHHHHHHHHHHHHGGFGG@DGGHFGGGFGG
@M02034:409:000000000-BFKT7:1:1114:13446:5963 1:N:0:34
GCTCTTAAAGAGGAGAAAGGTCATGCGTTATCGTGCTTCTAA
+
BCCDCFFFFFFFGGGGGGGGGGHHH52BE2B52F2AFAGH55
@M02034:409:000000000-BFKT7:1:1114:23248:5966 1:N:0:34
AAAGTCGAGGTGCCTAAAGTGGCAACCCAGACTAATAATCAGGTTGGTGGTGTAGAGCTTCCTGTAGCCGCATGGCGTTCGTACTTAAATATGGAACTAACCATTCCAATTTTCGCTGTCTCTTATACACATCTCCGAGCCCACG
+
BBBBBFAABBBBGGGFGGGGGGGHHHHGGHHGHFHGD5GG5FHHHHCEFGGFFBGFGGGHEHHFHFFBDEG0EFHE@EGGGEFHHHH33FGGGHBBFEGGF0BB3BF?FGGHHFFDGGFHHHHFBFB43C2BFHHHG//B<FCCC
@M02034:409:000000000-BFKT7:1:1114:24926:5972 1:N:0:34
AAAGTCGAGGTGCCTAAAGTGGCAACCCAGACTAAGAATCAGGTTGGTGGTGTAGAGCTTCCTGTAGCCGCATGGCGTTCGTACTTAAATATGGAACTAACCATTCCAATTTTCGCTGTCTCTTATACACATCTCCGAGCCCACGAGACC
+
BBBBBFBBBBABGGGGGGGGGGGHHGHGGDHGHHHHGHHHHHHHHHGEFGEFHHHHHHHHGGHHHHHHHGGEEEHGGGGGFEFHHHFGHHFHHGGBGHFFHHHFHHHGFGHHHGGEGGGHHHHHBGFHGFHGHHFHF/CCCEHGGGGGGF
@M02034:409:000000000-BFKT7:1:1114:8344:5974 1:N:0:34
GCTCTTAAAGAGGAGAAAGGTCATGGTGGAGAGGGCTTCTAACTTTACTCAGTTCGTTCTCGTCGACAATGGCGGAACTGGCGACGTGACTGTCGCCCCAAGCAACCTGTCTCTTATACACATCTCCGAGCCCACGAGACCGTACTAGAT
+
CCCCCFFFFFFFGGGGGGGGGGHHHHGGGGHHGGGGHHHHHHHHHHHHHHHHHHHGGHHGHGGGGEGFGHHHHGGEEGHHHGEEFGEGGGHHHHGFGFG/CFFBFGFFFGFHHHH2FF2D@GHCFFGD/>@@GCFDCFDAFCE.ACBGD<
@M02034:409:000000000-BFKT7:1:1114:15120:5976 1:N:0:34
GCTCTTAAAGAGGAGAAAGGTCATGCTTCATTCTGCTTCTAACTTTACTCAGTTCGTTCTCGTCGACAATGGCGGAACTGGCGACGTGACTGTCGCCCCAAGCAACCTGTCTCTTATACACATCTCCGAGCCCACGAGACCGCACTAGAT
+
CCCCCFFFFFFFGGGGGGGGGGHHHHGHD5FEEG6AGFGHFF3DGD55FE5ABFAFGFFFAFFFG0E1EGBF2EG>0/GHCAEEEE>?//BEF?F/E/E/?FFG3??FCFC333FGH3F3B2@@G2G</>@GA/FDC-.CFF-<@-C0<=
@M02034:409:000000000-BFKT7:1:1114:18806:5979 1:N:0:34
AAAGTCGAGGTGCCTAAAGTGGCAACCCAGACTCATACTCATGTTGGTGTTGTAGTGCTTCCTGTAGCC
+
AAAAAFAAD?AAGG1FGFFG11BCBGHGAACFHGFFFBG111GFFB/AA/BABAF20BAFFGD1B222A
@M02034:409:000000000-BFKT7:1:1114:7766:5981 1:N:0:34
AAAGTCGAGGTGCCTAAAGTGGCAACCCAGACTGTGCCGAATGTTGGTGGTGTAGAGCTTCCTGTAGCCGCATGGCGTTCGTACTTAAATATGGAACTAACCATTCCAATTTTCGCTGTCTCTTATACACATCTCCGAGCCCACGAGACC
+
BBCCBFBCCCBBGGGGGGGFGGGHHHHGGHHGHHHHHHGGGGHHHHHGFGEFHHHGHHHHHHHHHHHGHGGEFGHHGGGGGGHHHHHHHHGHHGFGGHHHHHHHHHHG?GHHHHGGGGGHHGHHHHFHHHGHHHHHGGGGGGHGGGGGGF
@M02034:409:000000000-BFKT7:1:1114:23238:5982 1:N:0:34
AAAGTCGAGGTGCCTAAAGTGGCAACCCAGACTAATAATCAGGTTGGTGGTGTAGAGCTTCCTGTAGCCGCATGGCGTTCGTACTTAAATATGGAACTAACCATTCCAATTTTCGCTGTCTCTTATACACATCTCCGAGCCCACGAGAC
+
>1>1AD>AADAAFCGAF1BFG1B0BFHGGHAFHB1G2DGHHGFGBB/EAGEFGFHFEGHHHHHHHHHHHEGEEGEHGGGFGGGFHHFFDHHHHFBFGHH1FGGFHHFHHGHHHH//<<EBGGHHHH2F2<1FFHH1C/>BBEAF?C?/?
@M02034:409:000000000-BFKT7:1:1114:10306:5982 1:N:0:34
AAAGTCGAGGTGCCTAAAGTGGCAACCCAGACTGGGGGTGGGGTTGGTGGTGTAGAGCTTCCTGTAGCCGCATGGCGTTCGTACTTAAATATGGTACTAACCATTCCAATTTTCGCTGTCTCTTATACACATTCCGAGCCCACGAGACC
+
CBCCCFCBBCBBGGGGGGGGGGGHHHHGFHHGHHFCFGEEGFGGGE@FCEGGGDGDG4@E3FGHE@B43EF/?EG0>?EFEE2??FGGHHHGGB4?B?GH202B?3F?FG3FF>/BF<?@2FF1?G11GC1FFGHH?CCFEC.A-A?.E
@M02034:409:000000000-BFKT7:1:1114:23997:5985 1:N:0:34
GCTCTTAAAGAGGAGAAAGGTCATGACTACTCGTGCTTCTAACTTTACTCAGTTCGTTCTCGTCGACAATGGCGGAACTGGCGACGTGACTGTCGCCCCAAGCAACCTGTCTCTTATACACATCTCCGAGCCCACGCGACCGTACTTGAT
+
BBBBBFFDFFFFGGGG44FGGGFHHHHHGHHHGHHGGHHHFGHHHHFHHHDGHHHGGHHGHGGGG?EEAGHHFGGGGEHGHEECGCEECFHHHHGHADEGGGG00CFFHHBGFHHBGDG2GGFCGDDA/>/CGEFC.>>C?C<.CG0;CC
@M02034:409:000000000-BFKT7:1:1114:17653:5986 1:N:0:34
AAAGTCGAGGTGCCTAAAGTGGCAACCCAGACTCCTGGGACTGTTGGTGGTGTAGAGCTTCCTGTAGCCGCATGGCGTTCGTACTTAAATATGGAACTAACCATTCCAATTTTCGCTGTCTCTTATACACATCTCCGAGCCCACGAGACC
+
BBBBBFBBBBBBGGGGGGGGGGGHHHHGGHHGHHHHHHGHHHHGHHHGFGEFHHHHHHHHHHHHHHHHHGGFEGHHGGGGGGHHHHFGHHHHHHHHHHGHHHGHHGHHBGGHHHGGGGGHHGHHGHBBFHGHHHHHGGGGGGHGGGGGGG
@M02034:409:000000000-BFKT7:1:1114:18100:5987 1:N:0:34
GCTCTTAAAGAGGAGAAAGGTCATGCGGAGTAGGGCTTCTAACTTTACTCAGTTCGTTCTCGTCGACAATGGCGGAACTGGCGACGTGACTGTCGCCCCAAGCAACCTGTCTCTTATACACATCTCCGAGCCCACGAGACCGTACTAGAT
+
BCCCCFFFFFFFGGGGGGGGFGHHHHGGGGGHHHGHHHHHHFHHHHHHHHFGHHHGGHHGHGGGGGFEEHHHHGGEGGHGHEE/>EEGHEHF3GFEEEGGCGEGHHHHHHHHHGHFHHHFH2FCGHHFCGFGGHGGCDFGGGDEGHBHF;
@M02034:409:000000000-BFKT7:1:1114:22942:5991 1:N:0:34
GCTCTTAAAGAGGAGAAAGGTCATGGGGAGTGGGGCTTCTAACTTTACTCAGTTCGTTCTCGTCGACAATGGCGGAACTGGCGACGTGACTGTCGCCCCAAGCAACCTGTCCTTATACACATCTCCGAGCCCACGAGACCGTACTAGATC
+
BBBBBFFFFFFFGGGGGGGGGGHHHHGGGGGHGHGGGHHHHCHHHHHHHHBGHHGGGHHGHGGGGGGEGHHHHGGEEEHHHGECGGGGHGHFHHGGGFG?<?C22GGFFHFHGH@GFH2GBGCGGFFACCGGAE-<AEGG-EEGHCGBF:
@M02034:409:000000000-BFKT7:1:1114:18445:5992 1:N:0:34
AAAGTCGAGGTGCCTAAAGTGGCAACCCAGACTATTACTAATGTTGGTGGTGTAGAGCTTCCTGTAGCCGCATGGCGTTCGTACTTAAATATGGAACTAACCATTCCAATTTTCGCTGTCTCTTATACACATCTCCGAGCCCACGAGACC
+
AAABBFCCCCCCGGGGGGGGGGGHHHHGGHGGHHHHHHHHHHHGGHHGFGEFHHHHHHHHHHHHHHHHHGGFFGHHGFGGGFHHHHHGHHHHHGHGHHHHHHHHHHGHHHHHHHGGGGGHHHHHHHGGGHHHHGGGGFGGGGHGGGGGGG
@M02034:409:000000000-BFKT7:1:1114:13367:5996 1:N:0:34
GCTCTTAAAGAGGAGAAAGGTCATGGGTCGTGGGGCTTCTAACTTTACTCAGTTCGTTCTCGTCGACAATGGCGGAACTGGCGACGTGACTGTCGCCCCAAGCAACCTGTCTCTTATACACATCTCCGAGCCCACGAGACCGTACTAGAT
+
CCCCCFFFFFFFGGFGGGGGGGHHHHAHHGGGGGGGGHHHHHHHHGHHHHHHHHHGGGHGHGGGEEEEFHHHHGGCGGHHHHGEEGCEHGHHHHGEGGCDDGE2?=CGHHHHHHHHHHHHHHHGHHFGCDGGGHGDADDDG@A.AECGEG
@M02034:409:000000000-BFKT7:1:1114:18961:5997 1:N:0:34
AAAGTCGAGGTGCCTAAAGTGGCAACCCAGACTCAGAATAATGTTGGTGGTGTAGAGCTTCCTGTAGCCGCATGGCGTTCGTACTTAAATATGGAACTAACCTTTCCAATTTTCGCTGTCTCTTATACACATCTCCGAGCCCACGAG
+
AAAAAFAADDAAGGGGG1FFGFFC1GHGCH0FHHAFFBAD1D2DD2/AA/B/ABFGFHHHHHHFGGHB1BE/E>00>>>FEE0BFFFGBGHFF111BBFF101BBBG22BFGG2/?E?EFFGHHFF2BBF1BFFHFC/BCC/<F//<
@M02034:409:000000000-BFKT7:1:1114:18979:5997 1:N:0:34
AAAGTCGAGGTGCCTAAAGTGGCAACCCAGACTCAGAATAATGTTGGTGGTGTAGAGCTTCCTGTAGCCGCATGGCGTTCGTACTTAAATATGGAACTAACCATTCCAATTTTCGCTGTCTCTTATACACATCTCCGAGCCCACGAGAC
+
CCCCCFCCCCCCGGGGFGGGGGGHHHHGGHEGHFF3FGGH5FFGHHHGGGGFHHHHHHHHHHHHHHHHHGGEFGHHGGGGGGHHHHHGHHHHHGFGGHHHHHGHHHGHFHHHHHGGGGGHHHHHFHFFDGFHHHHGGC/BCFHGCDCGG
@M02034:409:000000000-BFKT7:1:1114:15089:5998 1:N:0:34
GCTCTTAAAGAGGAGAAAGGTCATGGGTCCTTCGGCTTCTAACTTTACTCAGTTCGTTCTCGTCGACAATGGCGGAACTGGCGACGTGACTGTCGCCCCAAGCAACCTGTCTCTTATACACATCTCCGAGCCCCCGAGACC
+
ABBBBFFFFFFFFF2GGGGGGGHHGBFG4A455AEEGCHFHHHHHHHHHHHGHGFFFHGGHGGEEEEAEGGFEEG/EEHFHEE?@E/EHEHGHEFFGDGD??E220FGFGGGHHHHHHHHGHF2DDDC<A@FG.AC>CCDA
@M02034:409:000000000-BFKT7:1:1114:5737:5998 1:N:0:34
AAAGTCGAGGTGCCTAAAGTGGCAACCCAGACTCCGAATAATGTTGGTGGTGTAGAGCTTCCTGTAGCCGCATGGCGTTCGTACTTAAATATGGAACTAACCATTCCAATTTTCGCTGTCTCTTATACACATCTCCGAGCCCACGAGACC
+
>>>AAFBCCCCCGGGGGGGGGGGHHHHGGHHGHHHGEEFGHHHHHHFGFGEFHHHHHHHHHFHHHHHHHGGEGGHHGGGGGFGHHHHFHHFHHGFGFHGFHHHHHHGHFGGHHGGGGGGHGHGHGHFGFHHHHHG2D?FGGGHGGGGGGF
@M02034:409:000000000-BFKT7:1:1114:23183:6004 1:N:0:34
GCTCTTAAAGAGGAGAAAGGTCATGCTGCAGGGGGCTTCTAACTTTACTCAGTTCGTTCTCGTCGACAATGGCGGAACTGGCGACGTGACTGTCGCCCCAAGCAACCTGTCTCTTATACACATCTCCGAGCCCACGAGACCGTACTAGAT
+
BBBBBF5FFF5BFEEFGFGGGGHHHHHGHHHHGGGGGHFHHDGHHHFGGGFHHGFGGHHGHGGEE>EEEFGHHGGEEGHFG?EEEEGGEGHHHHGADFCF<FA<CGHGHHHHGHH?GHHGF1?<DGDE?CGGFAFG@@FGECGADA0CCC
@M02034:409:000000000-BFKT7:1:1114:21989:6006 1:N:0:34
GCTCTTAAAGAGGAGAAAGGTCATGAATCGGAAGGCTTCTAACTTTACTCAGTTCGTTCTCGTCGACAATGGCGGAACTGGCGCCGTGACTGTCGCCCC
+
CCCDDFFFFFFFGGGGGGGGGGHHH55F54A222EGHHHHHHHHHHHHHHHHHHHGGHHGHGFGGEGGGHHHHGGG//F3B1>1>>>@FFGFBGF//A<
@M02034:409:000000000-BFKT7:1:1114:5637:6007 1:N:0:34
AAAGTCGAGGTGCCTAAAGTGGCAACCCAGACTTCGAATAATGTTGGTGGTGTAGAGCTTCCTGTAGCCGCATGGCGTTCGTACTTAAATATGGAACTAACCATTCCAATTTTCGCTGTCTCTTATACACATCTCCGAGCCCACGAGACC
+
>>>AAFBCCCCCGGGGGGGGGGGHHHHGGHHGHHHGFGHGHHHHHHHEFFEFGHHHHHHHHHHHHHHHHGGGEGHHGGGGGGHHHHHHGHGHHHHHHHFGHHGHHHFFFHHHHFFGGGGHHHHHHHGFGGHHHHGHGGGGGGGGGGGGFF
@M02034:409:000000000-BFKT7:1:1114:5615:6011 1:N:0:34
AAAGTCGAGGTGCCTAAAGTGGCAACCCAGACTTCGCATAATGTTGGTGGTGTAGAGCTTCCTGTAGCCGCATGGCGTTCGTACTTAAATATGGAACTAACCATTCCAATTTTCGCTGTCTCTTATACACATCTCCGAGCCCACGAGACC
+
3>>AAFBBBBBBGGGGGFGGGGGHHHHGGGHGHGBF2AB2FFGGEGEEFGGGHHHHHHHHHHHGHHHFHGGGFGHHGFGGGGFFGHFBDG4FFG@FFGFGHHGHEFGFHHHHHGGGGGGFHGHHFF?DDGHHGFFGG?FDGGHGG//CA?
@M02034:409:000000000-BFKT7:1:1114:25933:6011 1:N:0:34
GCTCTTAAAGAGGAGAAAGGTCATACCTTCTGCTGCTTCTAACTTTACTCAGTTCGTTCTCGTCGACAATGGCGGAACTGGCGACGTGACTGTCGCCCCAAGCAA
+
AABAAFFFFFBFGCFGGGGGGFCH6FGHHHHFBGBGHHFHHFFGEGGFGG5FFFFFEGHGFFFAEAEAEBEGGGG0>EG33FE@EEEGGGHDGFF/EEEE<?/0?
@M02034:409:000000000-BFKT7:1:1114:5744:6015 1:N:0:34
AAAGTCGAGGTGCCTAAAGTGGCAACCCAGACTCCGAATAATGTTGGTGGTGTAGAGCTTCCTGTAGCCGCATGGCGTTCGTACTTAAATATGGAACTAACCATTCCAATTTTCGCTGTCTCTTATACACATCTCCGAGCCCACGAGACC
+
33>>ADAABDBBGGGFGGGFGGGHHHHGGHHGGHHGAEFGGHGF5FCAAEEFFGHHHHHHHGGFGFHHHGGEGGFAEEGGGEFHHHHDFHFDDDDBGHBC3A3GFHHEHHHHHHEFGGGHHFBGGGEHFHGEHHGDFG/></</>@CFDF
@M02034:409:000000000-BFKT7:1:1114:13270:6018 1:N:0:34
GCTCTTAAAGAGGAGAAAGGTCATGCTTTGTTGTGCTTCTAACTTTACTCAGTTCGTTCTCGTCGACAATGGCGGAACTGGCGACGTGACTGTCGCCCCAAGCAACCTGTCTCTTATACACATCTCCGAGCCCACGAGACCGTACTAGAT
+
DCDDDFFFFFFFGGGGGGGGGGGHHHHHHHHHHHGHHHHHHHHHHHHHHHGHHHHGGHHGHGGGGEGGGHHHHGGEEFHGHEGGGGEGHGHHHHGEGFG?EGGHHHHHEGHHHHHHHHHDHGHHHHHG/AFGGAF@A@EEGGDHGHHHHG
@M02034:409:000000000-BFKT7:1:1114:18566:6018 1:N:0:34
AAAGTCGAGGTGCCTAAAGTGGCAACCCAGACTCCTACGGCTGTTGGTGGTGTAGAGCTTCCTGTAGCCGCATGGCGTTCGTACTTAAATATGGAACTAACCATTCCAATTTTCGCTGTCTCTTATACACATCTCCGAGCCCACGAGACC
+
AABBAFBCCCCCGGGGGGGGGGGHHHHGGHHGHHHHHGGGGGGHHHHEFGEFHHHEHHHHHHHHHHHHHGGFGGHGGFGGGEFHHHGGHHFHGHEGFHGHHHHHHHFFBGHHHFGGGGGGHHHHHHFBFHDGFBBDE?CGGGHGCA@/AF
@M02034:409:000000000-BFKT7:1:1114:20330:6020 1:N:0:34
AAAGTCGAGGTGCCTAAAGTGGCAACCCAGACTCAGAAGCAGGTTGGTGGTGTAGAGCTTCCTGTAGCCGCATGGCGTTCGTACTTAAATATGGAACTAACCATTCCAATTTTCGCTGTCTCTTATACACATCTCCGAGCCCACGAGACC
+
A111AFAA@DAAFGFGC1FGGBF0FHHCEACFFHGFFFBCFGEHFCEA//ABFFDBGGFFHBGDGHHHHGCEGGHHGEEEEE0FGHB1GB@EF11BGBFHHHGHFHHFHHHHHHGGGA<FGHGHGHBGHFFFFGFGC?CC?FCFCG@A/F
@M02034:409:000000000-BFKT7:1:1114:25918:6021 1:N:0:34
GCTCTTAAAGAGGAGAAAGGTCATACCTTCTGCTGCTTCTAACTTTACTCAGTTCGTTCTCGTCGACAATGGCGGAACTGGCGACGTGACTGTCGCCCCAAGCAACCTGTCTCTTATACACATCTCCGAGCCCACGAGACCGTACTAGAT
+
CCCCCFFFFFFFGGGGGGGGGGFH6GHHHHHGHHGHHHHHFHHHHHFHHHFGHHHGGHHGHGFGGEGGGHHGGGG?FGHBGHGGGGGGHGHHHHGHFGGGGGGB3CGHFHFHHHH3GHHGHHFGHHHDCCFFEGCC-><CFCDHGHHFHD
@M02034:409:000000000-BFKT7:1:1114:25832:6021 1:N:0:34
GCTCTTAAAGAGGAGAAAGGTCATGGTTGGGAGTGCTTCTAACTTTACTCAGTTCGTTCTCGTCGACAATGGCGGAACTGGCGACGTGACTGTCGCCCCAAGCAACCTGTCTCTTATACACATCTCCGAGCCCACGAGACCGTACTAGAT
+
CCCCCFFFFFFFGGGGGGGGGGHGGHHG?EGHGGGHHHHHHHHHHHGHHHHGGHHGEHGGHGFFFEFEEHHHHGGC@/GFHHFGGEGGHGHHGHGHFGG?DGAFCBBGFGHHHHHGHHHHHGHHFHGD<<?FGHGGCFGGGGFGG.GDG=
@M02034:409:000000000-BFKT7:1:1114:23054:6023 1:N:0:34
GCTCTTAAAGAGGAGACAGGTCATGGTGAATGGTGCTTCTAACTTTACTCAGTTCGTTCTCGTCGACAATGGCGGAACTGGCGACGTGACTGTCGCCCCAAGCCACCTGTCTCTTATACACCTCTCCGAGCCCCCGAGACCGTACTAGAT
+
3>ABBFFBFFFFGCEG2FFFGGHHHCHHGHHG4G5BFFHHHDGHHHHHHH5FHHHGGHHGHGFDG0E10FGHBEE0/FGFGHE@EGGGEGHHFFF/EEE<<?//B?BB?FHHHHH1F2F2F0@GHHBC/CDD?/<A->@?F-<ECH0D0G
@M02034:409:000000000-BFKT7:1:1114:17243:6026 1:N:0:34
GCTCTTAAAGAGGAGAAAGGTCATGGTTTCTCGTGCTTCTAACTTTACTCAGTTCGTTCTCGTCGACAATGGCGGAACTGGCGACGTGACTGTCGCCCCAAGCAACCTGTCTCTTATACACATCTCCGAGCCCACGAGACCGTACTAGAT
+
CBCCCFFFFFFFGGGGGGGGGGGHHHHHHHHHGGHGGHHHHHHHHHHHHHHHHHHGGHHGHGFFGEGAEHHHHGGGGGHHHHGGGGGGHGHHHHGGFGGGGHGCGGFHHGHHHGHHHGHEGHHHHHHGCGGGGHGGGCGGGGFGGH0DGD
@M02034:409:000000000-BFKT7:1:1114:5631:6027 1:N:0:34
AAAGTCGAGGTGCCTAAAGTGGCAACCCAGACTTCGAATAATGTTGGTGGTGTAGAGCTTCCTGTAGCCGCATGGCGTTCGTACTTAAATATGGAACTAACCATTCCAATTTTCGCTGTCTCTTATACACATCTCCGAGCCCACGAGACC
+
>>>AADAABBB4FGGFGGGGFGGHHHHGGHHGHHHGAAGGFFHFGHHGGGEFGGHHHHEFHHGHHHHHHGGCGGGFG1EFAFHHHHHHHHHHHHGHHHHHGHFHHHHHFHHHGHGCGGDFFFHHHGGHGHHHHHHHG?CGCGHGGGFGGF
@M02034:409:000000000-BFKT7:1:1114:12032:6029 1:N:0:34
AAAGTCGAGGTGCCTAAAGTGGCAACCCAGACTAATAATAAGGTTGGTGGTGTAGAGCTTCCTGTAGCCGCATGGCGTTCGTACTTAAATATGGAACTAACCATTCCAATTTTCGCTGTCTCTTATACACATCTCCGAGCCCACGAGACC
+
AABBBFCCCCCBGGGGGGGFGGGHHHHGGHGGHHHHHHHHHHHGGHGGGGGGHHHHHHBFHHHHHGHHHGGGFGHGGGGGGGHHHHHHHHGHHGHHHFFFHHHHHHHHHHHHHFGGGFGFHHHHHHHFHGFHHHHFGGGGGGHGGCCGGG
@M02034:409:000000000-BFKT7:1:1114:21144:6029 1:N:0:34
GCTCTTAAAGAGGAGAAAGGTCATGCCTCGTCGTGCTTCTAACTTTACTCAGTTCGTTCTCGTCGACAATGGCGGAACTGGCGACGTGACTGTCGCCCCAAGCAACCTGTCTCTTATACACATCTCCGAGCCCACGAGACCGTACTAGAT
+
ABBBBFFBFFFFGGEGGGGGGGHHHHHGHGHGGGGGGHHHFGHHHHHHHHHHHHHGEHHGHGFFGEGDGHHHHGGEEGHHHHG?GGGGHGHHHHGGGGGF?GF?GFHHFHHHGHHHHEHGGHHEGDFGGGGGGHGG@@>AGGCCEHFGG=
@M02034:409:000000000-BFKT7:1:1114:13113:6030 1:N:0:34
GCTCTTAAAGAGGAGAAAGGTCATGTTTAATCGGGCTTCTAACTTTACTCAGTTCGTTCTCGTCGACAATGGCGGAACTGGCGACG
+
BBBBBFFFFFFFGFEGGGGGGGHHHABFGEGHDF222AFHFFDGDEG5FD5A5D5ABEGFBAFDE0E1AFFH2FGE/E@3F1>/EE
@M02034:409:000000000-BFKT7:1:1114:12410:6033 1:N:0:34
GCTCTTAAAGAGGAGAAAGGTCATGCCTCATCCGGCTTCTAACTTTACTCAGTTCGTTCTCGTCGACAATGGCGGAACTGGCGACGTGACTGTCGCCCCAAGCAACCTGTCTCTTATACACATCTCCGAGCCCACGAGACCGTACTAGAT
+
CCCCCFFFFFFFGGGGGGGGGGHHHHHHHGHHHGGGGGHHHHHHHHHHHHGHHHHGGHHGHGFEGEGFGHHHHGGEGGHHHGGEGGGGHGHHHHGFGGGGGHGFFHHHHHHHHHHFHHHHF2FHHGHG>ACGGHGGCG.AFGDHGEHF0=
@M02034:409:000000000-BFKT7:1:1114:14649:6039 1:N:0:34
GCTCTTAAAGAGGAGAAAGGTCATGAGTGCTACGGCTTCTAACTTTACTCAGTTCGTTCTCGTCGACAATGGCGGAACTGGCGACGTGACTGTCGCCCCAAGCAACCTGTCTCTTATACACATCTCCGAGCCCACGAGACCGTACTAGAT
+
AAAAAFFFFFBFGGGGFGGGGFFHFAFDGHHHHGEGGGGHFFGHHHHGHHEGHHGFFHHGHFAAA0EECHHHGGECGEHFHFEEEEEEFFGGFHFAEA?EDFC0?GFGHHGHHHHGGDGFFGHGHFHG?C?DGEEG@CDGFG<.CG00D<
@M02034:409:000000000-BFKT7:1:1114:13710:6040 1:N:0:34
AAAGTCGAGGTGCCTAAAGTGGCAACCCAGACTAATAATCAGGTTGGTGGTGTAGAGCTTCCTGTAGCCGCATGGCGTTCGTACTTAAATATGGAACTAACCATTCCAATTTTCGCTGTCTCTTATACACATCCCGAGCCCACGAGACCG
+
BBCCCFCCCCCCGGGGGGGGGGGHHHHGGHHGHHHHHHHHHHHHHHGGGGEFGHHHHHHHGHHHHHHHHGGGGGHHGGGGFGFHHHHHHHHHHGGGHHHHHHHHGHHHHHHHHHGGGGGGHGHHHHGFGHHHHGGGDGGGGHGGGGDFGE
@M02034:409:000000000-BFKT7:1:1114:5537:6043 1:N:0:34
GCTCTTAAAGAGGAGAAAGGTCATGGGGGGGCGTGCTTCTAACTTTACTCAG
+
3>>>AFFFFFFFE4ECGBCGFEEFA4BEE@CC?ACACG0FFF0;CGFBF00C
@M02034:409:000000000-BFKT7:1:1114:13642:6048 1:N:0:34
AAAGTCGAGGTGCCTAAAGTGGCAACCCAGACTAATCAGCGGGTTGGTGGTGTAGAGCTTCCTGTAGCCGCATGGCGTTCGTACTTAAATATGGAACTAACCATTCCAATTTTCGCTGTCTCTTATACACATCTCCGAGCCCACGAGACC
+
AAACCFCCCCCCGGGGGGGGGGGHHHHGGHHGHHHHHHHHGGGFFGGGGGGFHHHHGHHHHHHHHHHHHGGGGGHHGFGGGGGHHHHFGHHHHHGHHHHFHHHGHHHFDGHHHHGGGGGEHHHHFHDFDGFGHHGHFGFGGGGGGGGGGG
@M02034:409:000000000-BFKT7:1:1114:14838:6048 1:N:0:34
AAAGTCGAGGTGCCTAAAGTGGCAACCCAGGATCAGGGTGGTGTAGAGCTTCCTGTAGCCGCATGGCGTTCGTACTTAAATATGGAACTAACCATTCCAATTTTCGCTGTCTCTTATACACATCTCCGAGCCCACGAGACCGTACTAGAT
+
AAAAAFBCCBABGGGGGGGGGGGHHHHGGHGGHHHHHGFGGGGHFHHHGHHHHHHHHHHHGGGGGHHGGGGGGFHGHHHHHHHHGGGHHHHHHHHHHHHHHHHHHGGGGGHHHHHHHHHGHHHHHHHGGCGGGHGGGFGGGCEHGHHHHG
@M02034:409:000000000-BFKT7:1:1114:24660:6048 1:N:0:34
AAAGTCGAGGTGCCTAAAGTGGCAACCCAGACTAATAAGGATGTTGGTGGTGTAGAGCTTCCTGTAGCCGCATGGCGTTCGTACTTAAATATGGAACTAACCATTCCAATTTTCGCTGTCTCTTATACACATCTCCGAGCCCACGAGACC
+
AABBBFB3DDA@BGGGGGGFGGFECHHGECFFHFFHG5GFFG3BEGGEGCDFHHGFHHGHHGGHHHEHGGGEGGHFCEGEGEFHHHHHGGEHHB33@FGHHGFGGHHH?BFGHFCEEAE?GGFGGHGFHEHHGGHEFC?CGGHCCG/?/?
@M02034:409:000000000-BFKT7:1:1114:9380:6049 1:N:0:34
GCTCTTAAAGAGGAGAAAGGTCATGGCTTCGGTGGCTTCTAACTTTACTCAGTTCGTTCTCGTCGACAATGGCGGAACTGGCGACGTGACTGTCGCCCCAAGCAACCTGTCTCTTATACACATCTCCGAGCCCACGAGACCGTACTAGA
+
BBBBBFFFFFFFGGGEGFGGGGFHHHHHHGG?BEGHHHHHHHHHHHHHHHFGHHHGGHHGHFFFGFGEFHHHGGGFEGHHHGEEEFGGHGHHHHFEGGGGFGGHHHHHHHHHFHHGHHHBBF@2FFFD@CCGEEEC@FDDACE.<GGBD
@M02034:409:000000000-BFKT7:1:1114:14356:6050 1:N:0:34
AAAGTCGAGGTGCCTAAAGTGGCAACCCAGACTCTTCGTGATGTTGGTGGTGTAGAGCTTCCTGTAGCCGCATGGCGTTCGTACTTAAATATGGAACTAACCATTCCAATTTTCGCTGTCTCTTATACAATCTCCGAGCCCACG
+
BABBBFBBBBBBGGGGGGGGGGGHHHHGGHHGGHBGHHG2GFGHHHEEFGEFGHHGHGHHHHHHHEHGHGGEEGHGGGGEGGBGHHHHHHHHHBGBFGGHHHHGHHHHFGHHHFGGGDGFHFHHFHDBFBHFD3?B?@D?FEG?
@M02034:409:000000000-BFKT7:1:1114:9363:6056 1:N:0:34
GCTCTTAAAGAGGAGAAAGGTCATGGCTTCGGTGGCTTCTAACTTTACTCAGTTCGTTCTCGTCGACAATGGCGGAACTGGCGACGTGACTGTCGCCCCAAGCAACCTGTCTCTTATACACATCTCCGAGCCCACGAGACCGTACTAGAT
+
CCCCCFFFFFFFGGGGGGGGGGHHHHHHHHGGFGGHHHHHHHHHHHHHHHHHHHHFFHGGGGFEGGGFGHHHHGGGGGHHHHGGGGGGHGHHHHGHGGGDGHGCFGHHGGHHHHHHHFFHHHHHHGHGDCCGGEGF-AAEGGAHFHFHGD
@M02034:409:000000000-BFKT7:1:1114:16107:6058 1:N:0:34
AAAGTCGAGGTGCCTAAAGTGGCAACCCAGACTGGGGGTGGGGTTGGTGGTGTAGAGCTTCCTGTAGCCGCATGGCGTTCGTACTTAAATATGGAACTAACCATTCCAATTTTCGCTGTCTCTTATACACATCTCCGAGCCCACGAGACC
+
BBAABFBBBBABGGGGGGGFGFGGHHHGGHEGHHHGGGEEGFFEFGGGGGEFGHHGGHHHHGHDGFHGHGGGFGHHGEGGEGFHHHHHHHFHHB?GFHHFHHHHHHHGHHHHHHGGGGGFHFHFHHGFGFHGHHHHDAG?DGHGCGGGGE
@M02034:409:000000000-BFKT7:1:1114:10923:6059 1:N:0:34
GCTCTTAAAGAGGAGAAAGGTCATGAATCGGCATGCTTCTAACTTTACTCAGTTCGTTCTCGTCGACAATGGCGGAACTGGCGACGTGACTGTCGCCCCAAGCAACCTGTCTCTTATACACATCTCCGAGCCCACGAGACCGTACTAG
+
BBBBBFFBFFFFGCECAAGFGGCFHFFHHHGGGFHCDHHGHHHHHHGBGFFHFGHFEFHGFFFGE?EDCGGHHGEEEGHHHHGGGGCFHGHH3FFF?EEEGG/CGGFHH?FGHFFBDFB2GBGBGBDA?D<DEH<>CC..<@.<AEBG
@M02034:409:000000000-BFKT7:1:1114:11488:6068 1:N:0:34
GCTCTTAAAGAGGAGAAAGGTCATGACTCTGCATGCTTCTAACTTTACTCAGTTCGTTCTCGTCGACAATGGCGGAACTGGCGACGTGACTGTCGCCCCAAGCAACCTGTCTCTTATACACATCTCCGAGCCCACGAGACCGTACTAGAT
+
CCDCDFFFFFFFGGGGGGGGGGHHHHHHHHHHHHHHHHHHHHHHHHHHHHHHHHHGGHHGHGFGFEGFGHHHHGGFGGHHHHGGGGGGHGHHHHGHGGGGFHGFHHHHHHHHHHHHHHHHHHHHHHHGCGGGGGGGGGGGGGFHGHHGHD
@M02034:409:000000000-BFKT7:1:1114:8401:6071 1:N:0:34
AAAGTCGAGGTGCCTAAAGTGGCAACCCAGACTATGAATAATGTTGGTGGTGTAGAGCTTCCTGTAGCCGCATGGCGTTCGTACTTAAATATGGAACTAACCATTCCAATTTTCGCTGTCTCTTATACACATCTCCGAGCC
+
ABBAAFBB?AABFGGG44FDGGGEFFAEFHHGHHEG55DAGGH5EGEEFCEFE3GDEHHHHGHFGEHDFFEAEEFHGGGGEEHHHHHHBGFEFGFFFGFGF1@@DGBDFGFFG4>EEEED4DFHGFFGHHHHGE1FE?//B
@M02034:409:000000000-BFKT7:1:1114:25672:6074 1:N:0:34
GCTCTTAAAGAGGAGAAAGGTCATGACGATTCGTGCTTCTAACTTTACTCAGTTCGTTCTCGTCGACAATGGCGGAACTGGCGACGTGACTGTCGCCCCAAGCAACCTGTCTCTTATACACATCTCCGAGCCCACGAGACCGTACTAGA
+
CCCCCFFFFFFFGGGGFGGGGGHHGHHGGGHHGHGGGHHHHHHHHHHHHHGHHHHGGHHGHGGEFEEEEHHHHGGGGGHHHFGFFGGGHGHHHHGHGGGGGHGHBFHGHHGHHHHGHHHFHHHHHHFD?@FGFHFF?CCDECAHGHFDH
@M02034:409:000000000-BFKT7:1:1114:17770:6076 1:N:0:34
GCTCTTAAAGAGGAGAAAGGTCATGACGCGGTCTGCTTCTAACTTTACTCAGTTCGTTCTCGTCGACAATGGCGGAACTGGCGACGTGACTGTCGCCCCAAGCAACCTGTCTCTTATACACATCTCCGAGCCCACGAGACCGTACTAGAT
+
CCCCCFFFFFFFGGGGGGGGGGHHHHH?FFAFEFHHHHHHHHHHHHHHHHHHHHHGGHHGHGGGGGGEGHHHHGGGGGHHHHGGGGGGHGHFHHGGGGGFGHGHHHHHGGHHHHHHHGHFHHGHHHHGADFGGGGG-ADDG@.<DC0CGG
@M02034:409:000000000-BFKT7:1:1114:9212:6079 1:N:0:34
AAAGTCGAGTGTAAAGTGGCAACCCAGACTCAGCGGGGGGTTGGTGGTGTAGAGCTTCCTGTAGCCGCATGGCGTTCGTACTTAAATATGGAACTAACCATTCCAATTTTCGCTGTCTCTTATACACATCTCCGAGCCCACGAGACCGTA
+
3AAABFAABFADDFF56BFECGHFFGHCDGFHHHGGCGEGCCGGGGGGFGFHEFHHGHHHHFBGHGDGGGGHHGDCCDAGGGHHH0CGBFFGEFGFGGEBFB9CF0CFGGBBGGDGGFBFFFBFFFEFFFFFFDB?;-EEFB?BFFF;DA
@M02034:409:000000000-BFKT7:1:1114:10821:6080 1:N:0:34
GCTCTTAAAGAGGAGAAAGGTCATGCCGCGTCCGGCTTCTAACTTTACTCAGTTCGTTCTCGTCGACAATGGCGGAACTGGCGACGTGACTGTCGCCCCAAGCAACCTGTCTCTTATACACATCTCCGAGCCCACGAGACCGTACTAGAT
+
CBCCCFFFFFFFGGGGGGGGGGHHHHHGGGGGGGGGGGHHHHHHHHGHHHHHHHHGGHHGHGFFGEGGGHHHHGGGGGHHHHGGGGGGHGHHHHGHGGGGDGGCFGHHHHHHHHHEHFFDGHGCGHHDCDGGGEGG<CGGGGD.:CGHHG
@M02034:409:000000000-BFKT7:1:1114:17665:6081 1:N:0:34
GCTCTTAAAGAGGAGAAAGGTCATGACGTGTAAGGCTTCTAACTTTACTCAGTTCGTTCTCGTCGACAATGGCGGAACTGGCGACGTGACTGTCGCCCCAAGCAACCTGTCTCTTATACACATCTCCGAGCCCACGAGACCGTACTAGAT
+
CCCCCFFFFFFFGGEGGGGGGGHHHHHGGGHHHHHHHHHHGHHHHHHHHHFHHHHGGHHGHGFFEEGGGHHHHGGGGGHHHHGGGGGGHGHHHHGGGGGDEHFFGGGHGHHHHGHGHHHHHHHHHFHGDFGGGGGG->EFGGGGGHFBGG
@M02034:409:000000000-BFKT7:1:1114:12221:6084 1:N:0:34
GCTCTTAAAGAGGAGAAAGGTCATGGGTGTTGGTGCTTCTAACTTTACTCAGTTCGTTCTCGTCGACAATGGCGGAACTGGCGACGTGACTGTCGCCCCAAG
+
AAAAADF@FF1F1FE1FGGGFFGFDGCHEEEHHGGGHHHHFE1FGHHHGFGGHHDCEHHEABF/EAECEGBF0E?/>>GGHHG?>>>AC/FEGHF/EE@E/F
@M02034:409:000000000-BFKT7:1:1114:11492:6086 1:N:0:34
GCTCTTAAAGAGGAGAAAGGTCATGACTCTGCATGCTTCTAACTTTACTCAGTTCGTTCTCGTCGACAATGGCGGAACTGGCGACGTGACTGTCGCCCCAAGCAACCTGTCTCTTATACACATCTC
+
>A?A1BFFFFFFGFGGF111FFEGFHHHHHEFFFFHHHHFGGHCH2GGBGHHFFHAEFHE2/AE/AE?EBG10EECEGFHEAECEEEEHGHFDGFAEEEG/CFGEAGHH1BFGFGBHF2B1<FCBG
@M02034:409:000000000-BFKT7:1:1114:25276:6087 1:N:0:34
GCTCTTAAAGAGGAGAAAGGTCATGACGCGTCCTGCTTCTAACTTTACTCAGTTCGTTCTCGTCGACAATGGCGGAACTGGCGACGTGACTGTCGCCCCAAGCAACCTGTCTCTTATACACATCTCCGAGCCCACGAGACCGTACTAGAT
+
DDDDDFFFFFFFGGGGGGGGGGGHHHCGCG2EAEHHHHHHHFHHHHHHHHHHHHHGGHHGHGFGGFGGGHHHHGGGGGHHGHGGGGGGGGHHHHGHGGGGGHGFGHHHHHHHHHHHHHHEHHHHHHHGCGGGGHGF-ADG<@A.AACHHC
@M02034:409:000000000-BFKT7:1:1114:7829:6090 1:N:0:34
AAAGTCGAGGTGCCTAAAGTGGCAACCCAGACTAATGATAATGTTGGTGGTGTAGAGCTTCCTGTAGCCGCATGGCGTTCGTACTTAAATATGGAACTAACCATTCCAATTTTCGCTGTCTCTTATACACATCTCCGAGCCCACGAGACC
+
CCCCCFBCCCBBGGGGGGGGGGGHHGHGGHHGHHGHHHHHHHHHHHHEFFEFGFHGHEHHHFHGHHHGHFGEEGHHGEGGFEFGHHHHHHFHHHBGFHHHHHHHHHHHHGHHHGGGGGFHHHHFHHFFHCHFFGHGGGCGCFEFGCDGGF
@M02034:409:000000000-BFKT7:1:1114:25427:6092 1:N:0:34
AAAGTCGAGGTGCCTAAAGTGGCAACCCAGACTGAGGGTCGGGTTGGTGGTGTAGAGCTTCCTGTAGCCGCATGGCGTTCGTACTTAAATATGGAACTAACCATTCCAATTTTCGCTGTCTCTTATACACATCTCCGAGCCCACGAGACC
+
BCBCBFCBCCBBGGGGGGGGGGGHHHHGGHHGHHHHGGGHGGGFGGGEFGEGHHHHHHGHHHHHGHHHHGGEEGHGGEGGFEGHHHHFHHFBGHGGGHGFHHHHHHGHHHHHHHGGGGGGHFHHFHHDFHHGHHGGG?DFGGHGGGGDDE
@M02034:409:000000000-BFKT7:1:1114:23841:6108 1:N:0:34
GCTCTTAAAGAGGAGAAAGGTCATGCGGTCTTCGGCTTCTAACTTTACTCAGTTCGTTCTCGTCGACAATGGCGGAACTGGCGACGTGACTGTCGCCCCAAGCAACCTGTCTCTTATACACATCTCCGAGCCCACGAGACCGTACTAGAT
+
CCCCCFFFFFFFGGGGGFGGGGHHHHGGDGGHHGGGGGHHHHHHHHHGHHHHHHHGEHHGHGFGGGGGGHHHHGGFGGHHHHGGGGEGHGHHHHGHGGGDFFFFHGHGFHHHHHHHGHHHHHHHGHFG@DGGGHGG@CDGGGDGGHFHHC
@M02034:409:000000000-BFKT7:1:1114:25272:6109 1:N:0:34
GCTCTTAAAGAGGAGAAAGGTCATGACGCGTCCTGCTTCTAACTTTACTCAGTTCGTTCTCGTCGACAATGGCGGAACTGGCGACGTGACTGTCGCCCCAA
+
>ABAAFBFFFBFGGGEBGAFFFFFHGHCEAE?E23BGBEEE5FGHB5GHFGHHHHGGGHGHG1AE0F?0FGFGEC?/EEFBGEEEEEG/FDBFGG/EFGGC
@M02034:409:000000000-BFKT7:1:1114:6881:6110 1:N:0:34
GCTCTTAAAGAGGAGAAAGGTCATGGGGATGCGTGCTTCTAACTTTACTCAGTTCGTTCTCGTCGACAATGGCGGAACTGGCGACGTGACTGTCGCCCCAAGCAACCTGTCTCTTATACACATCTCCGAGCCCACGAGACCGTACTAGAT
+
ABBCCFFFFFFFGGGGGGGGGGGHHFHGGGGHGGGGGHHHHHHHHHHHHHGHHHHGGHHGHGFEEEFGEHFHHGGGGGHHHHGGGGEFHGFFHFFHEEGGGHGFFGHFHHFHHFHHHGGFHFHHHHHG@DGCFCF@GGGGGFFGGHGDFD
@M02034:409:000000000-BFKT7:1:1114:13551:6115 1:N:0:34
AAAGTCGAGGTGCCTAAAGTGGCAACCCAGACTACTCCTACGGTTGGTGGTGTAGAGCTTCCTGTAGCCGCATGGCGTTCGTACTTAAATATGGAACTAACCATTCCAATTTTCGCTGTCTCTTATACACATCTCCGAGCCCACGAGACC
+
BBBBBFBBBBBBGGGGGGGGGGGHHGHGGGHFHHHHHHHHHGFHGGGEGGGFHHHHHHHHHGHHHHHGHGGEEGHGGBEFGGGFHHHFGFFHHFDHHHFCGHGHHFHHHHHHHFEEFGGHHHHHFHGFGFFGHHHHFCCCDFHFGCCDDF
@M02034:409:000000000-BFKT7:1:1114:25900:6120 1:N:0:34
GCTCTTAAAGAGGAGAAAGGTCATGTCTGTTTCTGCTTCTAACTTTACTCAGTTCGTTCTCGTCGACAATGGCGGAACTGGCGACGTGACTGTCGCCCCAAGCAACCTGTCTCTTATACACATCTCCGAGCCCACGAGACCGTACTAGA
+
BBBBBFFFFFFFGGGGGGGGGGHHHFGFHHGFDGGGFHHHHHHHHHHHHGFHHHHGGHHGHFFEGGFEEHHHGGGCGGGGHHGGGGECHGHHHHGEFFGGDGG2CGFHHHHHHHHGHFHHHHFCDGHF/BDGGAEC/CGDF-<<<<0DF
@M02034:409:000000000-BFKT7:1:1114:12630:6123 1:N:0:34
GCTCTTAAAGAGGAGAAAGGTCATGACTTCTGATGCTTCTAACTTTACTCAGTTCGTTCTCGTCGACAATGGCGGAACTGGCGACGTGACTGTCGCCCCAAGCAACCTGTCTCTTATACACATCTCCGAGCCCACGAGACCGTACTAGAT
+
CCCCCFFFFFFFGGGGGGGGGGHHHHHHHHHGHHHGHHHHHHHHHHHHHHHHHHHGEHHGHGFEGFFGGHHHGGGGGGHHHHGGGGGGHGHFHHGGGGGCFGG2EHHHHHHHHHGHHGF3CGGFGFHGDCFGGEGG>@AEGG?FCC=FG<
@M02034:409:000000000-BFKT7:1:1114:23837:6125 1:N:0:34
GCTCTTAAAGAGGAGAAAGGTCATGCGGGCTTCGGCTTCTAACTTTACTCAGTTCGTTCTCGTCGACAATGGCGGAACTGGCGACGTGACTGTCGCCCCAA
+
1AAAAFF@DB@1A1A1GBGCBBBFFDAE0AEHHEGECCCHFHHHHHGHHHGFHHHGGGGGHEEEEEEFGFFHHGGC?EH10F/E/@EEHGHHHFFE<C@CA
@M02034:409:000000000-BFKT7:1:1114:23419:6126 1:N:0:34
AAAGTCGAGGTGCCTAAAGTGGCAACCCAGACTAGTTCGGGTGTTGGTGGTGGTGTAGAGCTTCCTGTAGCCGCATGGCGTTCGTACTTAAATATGGAACTAACCATTCCAATTTTCGCTGTCTCTTATACACATCTCCGAGCCCACGAG
+
BBCBCFCBBCBCGFGGGGGGGGGHHHHGGHHGHHHHHHGGGHGGGHHEFGGFGEFGHHHHHHHHHHHHHHHHGEEFGHHGGGGGGHGHHHHHHHHHGDDHHGHHHFGHHHEHHHHHGEDGGGHFHHHHHHHHHHHHHBGDFGGGGHGGG@
@M02034:409:000000000-BFKT7:1:1114:14162:6130 1:N:0:34
GCTCTTAAAGAGGAGAAAGGTCATGGCGTCTAGTGCTTCTAACTTTACTCAGTTCGTTCTCGTCGACAATGGCGGAACTGGCGACGTGACTGTCGCCCCAAGCAACCTGTCTCTTATACACATCTCCGAGCCCACGAGACCGTACTAGAT
+
AABCCFFFFFFFGGGGGGGGGGHHHGHGGGGHHHFGHHHHHHHHHHHHHHHHHHHGGHHGHGFGGEGEFHHHHGGGGGHHHHGGGGGGEFGHHHGGGGGEFHG?GFGHHHHHHHHFHHG2F@GGGHFFACDGGHGG@CADF-<GDHHFHG
@M02034:409:000000000-BFKT7:1:1114:21616:6130 1:N:0:34
AAAGTCGAGGTGCCTAAAGTGGCAACCCAGACTAATAGTAGTGTTGGTGGTGTAGAGCTTCCTGTAGCCGCATGGCGTTCGTACTTAAATATGGAACTAACCATTCCAATTTTCGCTGTCTCTTATACACATCTCCGAGCCCACGAGACC
+
ABBABFBCCCBAGGGGGGGFGGGHHHHGGHHGHHGHHGGHHHHHHHHEFGGGHGHGHHHHHHHGHHHHHGGEEGHHGGGGFFGHHHHGHHHHHHFHFHHHHHHHHHHHHHHHHHGGGGGHHHHHHHGHHFHHHHHHGGDGGGHGG/ADGF
@M02034:409:000000000-BFKT7:1:1114:9410:6133 1:N:0:34
GCTCTTAAAGAGGAGAAAGGTCATGCCTCGTGCTGCTTCTAACTTTACTCAGTTCGTTCTCGTCGACAATGGCGGAACTGGCGACGTGACTGTCGCCCCAAGCAACCTGTCTCTTATACACATCTCCGAGCCCACGAGACCGTACTAGAT
+
CCCCCFFFFFFFGGGGGGGGGGGHHHHHGGHGGGHHHHHHHHHHHHHHHHHHHHHGEHGGHGFGGGGGGHHHHGGGGGHHHHGFGGGGHGHHHHGHGGGGGHGCGFHHHHHHHHHHHFHHHFGHHHHGGFGGFHGGDDFGGGGHDEGHHG
@M02034:409:000000000-BFKT7:1:1114:6246:6144 1:N:0:34
GCTTTAAAGAGGAGAAAGGTCATGACTCATCCTGCTTCTAACTTTACTCAGTTCGTTCTCGTCGAC
+
A1A?ADBFFFFA1A1BFBFFABFFDFG1BF1FHFFFDBG221DGHH1F11AAF2FAB0FBFA/E/A
@M02034:409:000000000-BFKT7:1:1114:18810:6149 1:N:0:34
AAAGTCGAGGTGCCTAAAGTGGCAACCCAGACTCCGTCGCGTGTTGGTGGTGTAGAGCTTCCTGTAGCCGCATGGCGTTCGTACTTAAATATGGAACTAACCATTCCAATTTTCGCTGTCTCTTATACACATCTCCGAGCCCACGAGACC
+
CCCCCFCCCCBBGGGGGGGGGGGHHHHGGHHGHHHGHHGGGGGGHHHEFGEFHHHGHGHHHHHHHHHHHGGGGGHHGFGGGGGHHHHGHHHHHHHFFHHHHHHHHHHHHHHHHGGGGGGFHHHHGHHHHHHHHHHFE@DGGGHGGCGGGF
@M02034:409:000000000-BFKT7:1:1114:25992:6150 1:N:0:34
AAAGTCGAGGTGCCTAAAGTGGCAACCCAGACTGGGACTCAGGTTGGTGGTGTAGAGCTTCCTGTAGCCGCATGGCGTTCGTACTTAAATATGGAACTAACCATTCCAATTTTCGCTGTCTCTTATACACATCTCCGAGCCCACGA
+
AABAADAADBABGGGG4FGGFGGFFGFAFEHFHFAFAFGH3BFGHHGEFEFFGGHBFFHHHHHHFGHFFGGGGFGAEEEFFGHHHFFFHFGGHHGFFFFFGHHFEFBGHHHHHGE?EEEGGEGBGFHFF11GGGH1?/B@/<CC/C
@M02034:409:000000000-BFKT7:1:1114:5331:6151 1:N:0:34
AAAGTCGAGGTGCCTAAAGTGGCAACCCAGACTGAGAAGAAGGTTGGTGGTGTAGAGCCTCCT
+
BBBABFBBBBABGGGFGGGGGGGGHHHGGHHGHGGH55E3A32F3F22A1BFA3D5B51A2AB
@M02034:409:000000000-BFKT7:1:1114:19933:6154 1:N:0:34
AAAGTCGAGGTGCCTAAAGTGGCAACCCAGACTAAGGGTGGTGTAGAGCTTCCTGTAGCCGCATGGCGTTCGTACTTAAATATGGAACTAACCATTCCAATTTTCGCTGTCTCTTATACACATCTCCGAGCCCACGAGACCGTACTAGAT
+
CCCCCFCCDDCDGGGGGGGGGGGHHHHGGHHGHHHHHHHGGGGHHHHHHHHHHHHHHHHHFGFGGHHGGGGGGGHGHHHHHHHHHFGHHGFHHHHHHHHHHHHHHGGGGGHHHHHHHHHHHHHHHHGGCGGGGEGDBDEFGGGHGHHHHG
@M02034:409:000000000-BFKT7:1:1114:16423:6157 1:N:0:34
GCTCTTAAAGAGGAGAAAGGTCATGGCTCTTCGTGCTTCTAACTTTACTCAGTTCGTTCTCGTCGACAATGGCGGAACTGGCGACGTGACTGTCGCCCC
+
ABBBBDDFFFBFFGEGGGGGGGHHG4GGHHHHHHGCFHHHFFEFFHHBFFEGGHBFGCFFFEGAF?EAAGDG2EE>/>FBGAEEEE>?GAGGEGFEF/E
@M02034:409:000000000-BFKT7:1:1114:15522:6158 1:N:0:34
AAAGTCGAGGTGCCTAAAGTGGCAACCCAGACTTCGACGCAGGTTGGTGGTGTAGAGCTTCCTGTAGCCGCATGGCGTTCGTACTTAAATATGGAACTAACCATTCCAATTTTCGCTGTCTCTTATACACATCTCCGAGCCCACGAGACC
+
AABCBFBBCCBBGGGGGGGGGGGHHHHGGHHGHHHGCGGGGGGHGHGGGGEGHHHHHHHHHGHHHHHHHGGFFGHGGGGGGFGHHHHHHHHHHHGHHHHHHHGHHGGHFHHHHFGGGGGGGGHHHHHHFHEHHHGHGGGGGGHGGGGGGC
@M02034:409:000000000-BFKT7:1:1114:23330:6159 1:N:0:34
AAAGTCGAGGTGCCTAAAGTGGCAACCCAACTGGCGTCGGTTGGTGGTGTAGAGCTTCCTGTAGCCGCATGGCGTTCGTACTTAAATATGGAACTAACCATTCCAATTTTCGCTGTCTCTTATACACATCTCCGAGCCCACGAGACCGTA
+
CCCCBFBBCCCCGGGGCGGFGGGHHHHGGHGHHHHGGGEGEEEGBFGFFHHHHHHFHHHHHHHHGHGGFGGHHGGGGGGHHHHHGHGGHHHHHHHGFFFGGHHHHHFHHHFGGGGDHHHHHHHHHGHHHGHHFG?DC/CGGGCGGFGGDC
@M02034:409:000000000-BFKT7:1:1114:21903:6161 1:N:0:34
GCTCTTAAAGAGGAGAAAGGTCATGTGTTCTCATGCTTCTAACTTTACTCAGTTCGTTCTCGTCGACAATGGCGGAACTGGCGACGTGACTGTCGCCCCAAGCAACCTGTCTCTTATACACATCTCCGAGCCCACGCGACCG
+
CCCCCFFFFFFFGGGGGGGGGGGHH65DGD5D6FHGHHHHHHHHHHHHHHHHHHHGGHHGHGGGGAFEGHHHGGGGGGHHHEGEGGCEHGHHHHGFEFGDEGFFHHGFAF?DHHHGHGH3GFGHHHE<</CGGHED/>A@-<
@M02034:409:000000000-BFKT7:1:1114:21321:6162 1:N:0:34
GCTCTTAAAGAGGAGAAAGGTCATGAGGGGGGGGGCTTCTAACTTTACTCAGTTCGTTCTCGTCGACAATGGCGGAACTGGCGACGTGACTGTCGCCCCAAGCAACCTGTCTCTTATACACATCTCCGAGCCCACGAGACCGTACTAGAT
+
CCCCCFFFFFFFGGGGGGGGGGGHHHHHGGGGGFFFFFFFFFFFFFFFFFFFFFFFFFFFFE;ADDFFFFFFFFFBFFFFFFFFFFFFFFFFFFFFFFFFFFF/BFFFEFFFFFFFBBFFFFFFFFFD=FFFFEFF@DFFFFFFFFE0FB
@M02034:409:000000000-BFKT7:1:1114:6257:6162 1:N:0:34
GCTTTAAAGAGGAGAAAGGTCATGACTCATCCTGCTTCTAACTTTACTCAGTTCGTTCTCGTCGACAATGGCGGAACTGGCGACGTGACTGTCGCCCCAAGCAACCTGTCTCTTATACACATCTCCGAGCCCACGAGACCGTACTAGAT
+
ABBBAFFFFFBAGGGGGFGGGFHBGGHHHHHHHHHHHHHHHHGHHHGHGHHHHHGGHHGHGFFGGGEGGHGHGGCEFHHHHGCGGEEEFHFGDGHGEGGGAFHCFHFFHHHHHHHHGHGFGHHHHGGCGCGGGG?/AADFFDEFHHHEB
@M02034:409:000000000-BFKT7:1:1114:25981:6164 1:N:0:34
AAAGTCGAGGTGCCTAAAGTGGCAACCCAGACTGGGACTCAGGTTGGTGGTGTAGAGCTTCCTGTAGCCGCATGGCGTTCGTACTTAAATATGGAACTAACCATTCCAATTTTCGCTGTCTCTTATACACATCTCCGAGCCCACGAGACC
+
BBBBBFBBDBBAGGGGGGGGGGGHGHHGGHHGGHHGHHHHHHHHFHGGGGGGHGHFHHHHHHHHHHHHHGGGGGHHGGGGFFGHHHHHHHHGHHHHHHGCGHFHHFFFFHHHHHGGGGGHHHHHHHHHGFHHHGFGFDFGGAGGGGGGGG
@M02034:409:000000000-BFKT7:1:1114:8484:6168 1:N:0:34
GCTCTTAAAGAGGAGAAAGGTCATGCGGGATGGTGCTTCTAACTTTACTCAGTTCGTTCTCGTCGACAATGGCGGAACTGGCGACGTGACTGTCGCCCCAAGCAACCTGTCTCTTATACACATCTCCGAGCCCACGAGACCGTACTAGAT
+
BCCCCFFFFFFFGGGGGGGGGGHHGHGGGGGGGHHHHHHHHHHHHHHHHHHHHHHGFHHGHFFEEEEECHGHHGGGGGHHHFGGGGCGHGHHGHGHGFGGGEE2GHHHHGHGGHHGHHHHHHFFHHGGGCGGGHGG-<CEGGDGFEHHHB
@M02034:409:000000000-BFKT7:1:1114:19926:6171 1:N:0:34
AAAGTCGAGGTGCCTAAAGTGGCAACCCAGACTAAGGGTGGTGTAGAGCTTCCTGTAGCCGCATGGCGTTCGTACTTAAATATGGAACTAACCATTCCAATTTTCGCTGTCTCTTATACACATCTCCGAGCCCACGAGACCGTACTAGAT
+
AABBBFBBBBBBGFGGGGGGGGGHHHHGGGHGHGHHHHHGGGGHGHHGHHHHHHHHHHHHEGGGGHHGGGGGGHHHHHHFHHHHH3GFHFFHHGHHHHHFGHHHHCGGGGHHHGHFHHHHHFHHHGHG?@CGGHGGGGGGEGGHGHGH1F
@M02034:409:000000000-BFKT7:1:1114:15533:6172 1:N:0:34
AAAGTCGAGGTGCCTAAAGTGGCAACCCAGACTTCGACGCAGGTTGGTGGTGTAGAGCTTCCTGTAGCCGCATGGCGTTCGTACTTAAATATGGAACTAACCATTCCAATTTTCGCTGTCTCTTATACACATCTCCGAGCCCACGAGAC
+
A3A3>F?ADBAAFGGFFGGFGGGHHHFGGHDFHBAFACEG2A0FGHCFFEFFHHHHHHGHHHHHHGFHHGG?EEHHGAEGGGFFHHFFBHGHHHGHFHGGHHGHGHHE4FHHGF/<EADGHHHHEGGGBHGHHH11D/@@DEHGGGGCF
@M02034:409:000000000-BFKT7:1:1114:16768:6175 1:N:0:34
GCTCTTAAAGAGGAGAAAGGTCATGGTGGGTGTGGCTTCTAACTTTACTCAGTTCGTTCTCGTCGACAATGGCGGAACTGGCGACGTGACTGTCGCCCCAAGCAACCTGTCTCTTATACACATCTCCGAGCCCACGAGACCGTACTAGA
+
CCCCCFFFFFFFGGGGGGGGGGHHHHGHGGFFGGGHHHHHHHGHHHHHHHHHHHHFFHHGHGFEFEFFGHHHHGGEGGHHHHGGGGFGHGGHHGFEGEGGGHGBGGHHHHHHHHHHHGHGHGHHHHHGCGCGGHGGGGGGGGFHGFHGH
@M02034:409:000000000-BFKT7:1:1114:21954:6176 1:N:0:34
AAAGTCGAGGTGCCTAAAGTGGCAACCCAGACTAATCAGAATGTTGGTGGTGTAGAGCTTCCTGTAGCCGCATGGCGTTCGTACTTAAATATGGAACTAACCATTCCAATTTTCGCTGTCTCTTATACACATCTCCGAGCCCACGAGACC
+
CCCDCFCCCDBBGGGGGGGGGGGHHHHGGHHGHHFGA5FGGGBAFHFFFDGFGFGBFDFGFHHHHFGDFEG0EFFAEEEGFE?GGGHFFGHFGE33FGHHC13FF?F?EGFHEBEFFE?FEFGFFFFFGHHHHBG2B@CGCGEED@?EDF
@M02034:409:000000000-BFKT7:1:1114:13491:6179 1:N:0:34
GCTCTTAAAGAGGAGAAAGGTCATGGGTAGGAAGGCTTCTAACTTTACTCAGTTCGTTCTCGTCGACAATGGCGGAACTGGCGACGTGACTGTCGCCCCAAGCAACCTGTCTCTTATACACATCTCCGAGCCCACGAGACCGTACTAGAT
+
CCCCCFFFFFFFGGGGGGGGFGHGHHHGGGGHHHGHHHHHHHGHHHHHHHHHHHHGGHHGFFABEAEFCHGHHGGCGEHHHHGGGFEFHGHHHHFFFGGGGGE2GAGHHHHHHHHHFHHHHHHGHHFD@DCGEHFC@DGGGG<GGGFHHD
@M02034:409:000000000-BFKT7:1:1114:20266:6181 1:N:0:34
GCTCTTAAAGAGGAGAAAGGTCATGGGTACTCGGGCTTCTAACTTTACTCAGTTCGTTCTCGTCGACAATGGCGGAACTGGCGACGTGACTGTCGCCCCAAG
+
ABABBFFFFFBFAEEGAGFG45EGGFHFGADGEC?AA2AEGFFGGHF5B55A5DDFACHGFAB1AAA10BBB2EE/>>FGFGGC/EE>/?F3B3?/EE@?/?
@M02034:409:000000000-BFKT7:1:1114:11310:6183 1:N:0:34
GCTCTTAAAAGAGGAGAAAGGTCATGGTTAGTGGGGCTTCTAACTTTACTCAGTTCGTTCTCGTCGACAATGGCGGAACTGGCGACGTGACTGTCGCCCCAAGCAACCTGTCTCTTATACACATCTCCGAGCCCACGAGACCGTACTAG
+
CCCCCFFFFFFBGGGGGGGGGGHHHHCHHHHHHHHGGGHHHHHHHHHGHHGHHHHGGGHHGHGFEGEGGGHHHGFGEGGHHHHGGGGEGHGHHHHGGGGGFGHFHFGHHHHGHGHHHHHHHGHHHHHHGCGGCGHEG-A?EGGDEGHGH
@M02034:409:000000000-BFKT7:1:1114:16754:6185 1:N:0:34
GCTCTCAAAGAGGAGAAAGGTCATGGTGGGTGTGGCTTCTAACTTTACTCAGTTCGTTCTCGTCGA
+
AAAAA11DFFCFF1AGGGGGGGHHFB1AAEAAEGEGHFCB2DFGGDF1EGFGHHBFA0ABGEFE/E
@M02034:409:000000000-BFKT7:1:1114:12618:6189 1:N:0:34
GCTCTTAAAGAGGAGAAAGGTCATGCGTTCTCATGCTTCTAACTTTACTCAGTTCGTTCTCGTCGACAATGGCGGAACTGGCGACGTGACTGTCGCCCCAAGCAACCTGTCTCTTATACACATCTCCGAGCCCACGAGACCGTACTAGAT
+
CCDDDFFFFFFFGGGGGGGGGGHHHHGGGGGHHHHHHHHHHHHHHHHHHHHHHHHGGHHGHGFGGGGGGHHHHGGEGGHHHHGFGGGGHGHHHHGHGGGGFHGHFHHHHHHHHHHGHGHHHHHHHHHG@DGGGGGGDFDGGCDHGHGHHG
@M02034:409:000000000-BFKT7:1:1114:9916:6191 1:N:0:34
AAAGTCGAGGTGCCTAAAGTGGCAACCCAGACTCCGAATCAGGTTGGTGGTGTAGAGCTTCCTGTAGCCGCATGGCGTTCGTACTTAAATATGGAACTAACCATTCCAATTTTCGCTGTCTCTTATACACATCTCCGAGCCCACGAG
+
ABBBBFBBB2ABGGFFGFGGGGGHHHHGGHDGHC32AA22BBGHGHGGFG1FGHGFHHHHFFHGHGHHHGGEGGHHGGGGGGFGHHHFFHBGHHFEGHGFFGGHHGHF4BEGHGEFGGAGFHHH3B3BB2BGHHHEG?CCCGEFGC?
@M02034:409:000000000-BFKT7:1:1114:15488:6192 1:N:0:34
GCTCTTAAAGAGGAGAAAGGTCATGAGTCCTAAGGCTTCTAACTTTACTCAGTTCGTTCTCGTCGACAATGGCGGAACTGGCGACGTGACTGTCGCCCCAAGCAACCTGTCTCTTATACACATCTCCGAGCCCACGAGACCGTACTAGAT
+
BBCCCFFFFFFFGGGGGGGGGGHHHHHHHHHHHHHHHHHHHHHHHHHHHHHHHHHGGHHGIGFFGFGGGHHHHGGGGGHHHHGGGGGGHGHHHHGGFGGEFGGCGGCGFHHHHHHHHHHGHHHHHHHD?DGGGHGGCGGGGCEHGHHH0D
@M02034:409:000000000-BFKT7:1:1114:16938:6197 1:N:0:34
AAAGTCGAGGTGCCTAAAGTGGCAACCCAGACTCATACTACTGTTGGTGGTGTAGAGCTTCCTGTAGCCGCATGGCGTTCGTACTTAAATATGGAACTAACCATTCCAATTTTCGCTGTCTCTTATACACATATCCGAGCCCACGAGACC
+
AABBAFBCCCBCGGGGGGGGGGGHHHHGGHHGHHHHHHHHHHHHHHHGGGEFHHHHHHHHHHHHHHHHHGGEEGHHGFGGGGHHHHHGHHFHHHHHFFHFHHGHHHHHHHHHHHGGGGGHHGHHHHHHHHFHGHGDEDDGGGHGGGGGGF
@M02034:409:000000000-BFKT7:1:1114:5746:6201 1:N:0:34
GCTCTTAAAGAGGAGAAAGGTCATGAATCGGAAGGCTTCTAACTTTACTCAGTTCGTTCTCGTCGACAATGGCGGAACTGGCGACGTGACTGTCGCCCCAAGCAACCTGTCTCTTATACACATCTCCGAGCCCACGAGACCGTACTAGA
+
BBBBBFFFFFFFGGGGGGGGGGGHHHHHHHDGGGGHHHHHHHHHHHHHHHGHHHHGGHHFFFFEEEEEEGGHHGFGEEFGGGGGGGGGGFGGHHGGDFFEDGGG2?FFHDCFGHHFFFDDCGFFHGGA/>@@FF.CCFDGGGFGGHDDH
@M02034:409:000000000-BFKT7:1:1114:6571:6203 1:N:0:34
AAAGTCGAGGTGCCTAAAGTGGCAACCCAGACTGGGGGGGGGGTTGGTG
+
CCCCCFCBCCCCGGGFG4FFGGGHHHHGGHHGHHDFGGGGFF?--B;.:
@M02034:409:000000000-BFKT7:1:1114:5974:6203 1:N:0:34
GCTCTTAAAGAGGAGAAAGGTCATGGAGAAGGGTGCTTCTAACTTTACTCAGTTCGTTCTCGTCGACAATGGCGGAACTGGCGACGTGACTGTCGCCCCAAGCAACCTGTCTCTTATACACATCTCCGAGCCCACGAGACCGTACTAGAT
+
CCCCCFFFFFFFGGGGGGGGGGGHHHHHHHHHGFFEHHHHHHHHHHHHHHHHHHHGGHHGHFBEFEFGFHHHGGGGC@GHHHGGGGGGGGHHHFFGGEEF?GFFCGGHHGGGFGHHHBFFCGFFFGGB/@AGGFFGCCDCFCDCEGHHH<
@M02034:409:000000000-BFKT7:1:1114:19406:6210 1:N:0:34
AAAGTCGAGGTGCCTAAAGTGGCAACCCAGACTAATAATACTGTTGGTGGTGTAGAGCTTCCTGTAGCCGCATGGCGTTCGTACTTAAATATGGAACTAACCATTCCAATTTTCGCTGTCTCTTATACACATCTCCGAGCCCACGAGACC
+
BBBBBFABBBBBGGGGGGGGGGGHHHHGGHGGHHBGGHHHHHHGHHEGGGGGHHHFHHHHFHHHHHHHHGGGGGHHGGGGFFCGGHHGFGHHGF3FGHFFHF@GHFHFGFGHHHGGGAGHHHHFBFBGDGFHHHHGG?CCGGFFC/@?AG
@M02034:409:000000000-BFKT7:1:1114:9915:6213 1:N:0:34
AAAGTCGAGGTGCCTAAAGTGGCAACCCAGACTCCGAATCAGGTTGGTGGTGTAGAGCTTCCTGTAGCCGCATGGCGTTCGTACTTAAATATGGAACTAACCATTCCAATTTTCGCTGTCTCTTATACACATCTCCGAGCCCACGAGACC
+
CCCCCFBCCCBCGGGGGGGGGGGHHHHGGHHGHGF2EGGGFAGHHHGGGGGFHHHHHHHHHHHHHHHHHGGGGGHHGGGGGGHHHHHHHHHHHHHHHHHHHHHHGHHHHHHHHHGGGGGHHHHHHHHHFHHHHHHHGCGGGGHGGGGGGG
@M02034:409:000000000-BFKT7:1:1114:10947:6218 1:N:0:34
AAAGTCGAGGTGCCTAAAGTGGCAACCCAGACTGATAGTCGGGTTGGTGGTGTAGAGCTTCCTGTAGCCGCATGGCGTTCGTACTTAAATATGGAACTAACCATTCCAATTTTCGCTGTCTCTTATACACATCTCCGAGCCCACGAGACC
+
BBABBFBBDDABGGGGGGGFGGGHHHHGGHHGHHHHHHHHGGGGGEGFFGEFHGHGHGHHHHHHHFHHHGGGGGHHGGGGFGHGHHHHHHHHHHEFFHFBGHGHGFHHHHHHHHGGGGGGHFHHHHFFFGHHHHGFECGGFGHGGGGGGG
@M02034:409:000000000-BFKT7:1:1114:16577:6221 1:N:0:34
GCTCTTAAAGAGGAGAAAGGTCATGGGTGGTTGTGCTTCTAACTTTACTCAGTTCGTTCTCGTCGACAATGGCGGAACTGGCGACGTGACTGTCGCCCCAAGCAACCTGTCTCTTATACACATCTCCGAGCCCACGAGACCGTACTAG
+
CCCCCFFFFFFFGGGGGGGGGGGHHHFHGFEFGGGGHHHHHHHHHHHHHHHHHHHGGHHGHGGGEEEEGHHHHGGE?FHHHHGGGGGGHGHHHHGFEFGGGHGFHAGHHHHHHHHFFHHHHHHHHHHGGGGGGHGGGGGGGG.GAC0G
@M02034:409:000000000-BFKT7:1:1114:15231:6221 1:N:0:34
AAAGTCGAGGTGCCTAAAGTGGCAACCCAGACTCAGAATAATGTTGGTGGTGTAGAGCTTCCTGTAGCCGCATGGCGTTCGTACTTAAATATGGAACTAACCATTCCAATTTTCGCTGTCTCTTATACACATCTCCGAGCCCACGAGACC
+
CCCCCFCCCCCCGGGGGGGGGGGHHHHGGHDGHHHHFGGHHGHHHHHGGGGFHHHHHHHHHHHHHGHHHGGEGGGHGGGGGGGHHHHFGHHHHHGHFHHHGGGHEHHHHHHHHFGGGGGHHGHHHHGHHHFHFHFHGCF@FGHGFGCDFF
@M02034:409:000000000-BFKT7:1:1114:6306:6228 1:N:0:34
GCTCTTAAAGAGGAGAAAGGTCATGTTGGGTCGTGCTTCTAACTTTACTCAGTTCGTTCTCGTCGACAATGGCGGAACTGGCGACGTGACTGTCGCCCCAAGCAACCTGTCTCTTATACACATCTCCGAGCCCACGAGACCGTACTAGAT
+
AB?BBFFFFFFFEGGEGGGFFGHHHFHHHCFHGGEGGHGGHHHHHHHGHHEHHHFFFHCFHGGEEEAECGDGHGG>/>GHGHGECEEFHFFB3DFEA<D???/F?CGHCFBFFGFBGFG2@1F<?<1E@C/-CG.<-><<EGGHGEHEH<
@M02034:409:000000000-BFKT7:1:1114:5555:6229 1:N:0:34
AAAGTCGAGGTGCCTAAAGTGGCAACCCAGACTCCTAATCAGGTTGGTGGTGTAGAGCTTCCTGTAGCCGCATGGTGATCGTACTTAAATATGGAACTAACCATCCCAATTTTCGCTGTCTCTTATACACATCTCCGAGCC
+
AABBADAADBABGGGFGGGGGGCHFGGEGHHFGFFHHCGFFFHBGH?2A2AA1BGB55AABABAFDDE3EE0?>BFD555B21?F4B3B44BB333@FFF313B31?33G3GF4EAF?FGBBGF?GBGFG33FGDFD@//B
@M02034:409:000000000-BFKT7:1:1114:7217:6230 1:N:0:34
GCTCTTAAAGAGGAGAAAGGTCATGTCTTCTAGTGCTTCTAACTTTACTCAGTTCGTTCTCGTCGACAATGGCGGAACTTGCGACGTGACTGTCGCCCCAAGCAACCTGTCTCTTATACACATCTCCGAGCCCACG
+
AAAAAFFDFFFFGAECGGGGGFHHFGFHHHHHHHHHGHDFGHHHHHGHHHFHGFHGEHHGHFBAAAEFFGHBGGGG?CG4FGGGEGGGHGBEBGFGAE@??FC2B0CGAHFHBFGBBDDFGFHE2@D?/BCCFA/?
@M02034:409:000000000-BFKT7:1:1114:9911:6231 1:N:0:34
AAAGTCGAGGTGCCTAAAGTGGCAACCCAGACTAATAATACTGTTGGTGGTGTAGAGCTTCCTGTAGCCGCATGGCGTTCGTACTTAAATATGGAACTAACCATTCCAATTTTCGCTGTCTCTTATACACATCTCCGAGCCCACGAGACC
+
ABBBAFBBBBBAGGGGGGGGGGGHHHHGGHHGHHHHBHHHHHGGHHGEFGEFHHHHHGHHHHHHHHHHHGGFGGHHGGGGGFFGHHBGHHGHHFBGFHGHHHHHHHFFHHHHHHGGGGGGHHHH4GFHFHHHHHGHDCFFGGHGGGGGGG
@M02034:409:000000000-BFKT7:1:1114:9957:6237 1:N:0:34
AAAGTCGAGGTGCCTAAAGTGGCAACCCAGACTTGTTCGGCGGTTGGGGGTGTAGAGGTTCCTGTAGCCGCATGGCGTTC
+
CCCCCFCCCCBCGGGGGGGGGGGHHHHGGH2FHF3GF5E2EGGG0E00>>>>>3B332B?3B@B@4B43/E/?EE0<?<F
@M02034:409:000000000-BFKT7:1:1114:6243:6239 1:N:0:34
GCTCTTAAAGAGGAGAAAGGTCATGATTGCTTCTGCTTCTAACTTTACTCAGTTCGTTCTCGTCGACAATGGCGGAACTGGCGACGTGACTGTCGCCCCAAGCAACCTGTCTCTTATACACATCTCCGAGCCCACGAGACCGTACTAGAT
+
CCCCCFFFFFFFGGGGGGGGGGHHHHHHHHHHHFFHHHHHHHHHHHHHHHHHGHFGEFHGHFAEEAEEAGGHFFG0EEHFHHGEGGGDHFHGHHFEGGGFEF/?E0GHHHHHHHHHHHHGHHHFHHHGFFGGGHGG<AEGCFDGGHFFHD
@M02034:409:000000000-BFKT7:1:1114:10916:6240 1:N:0:34
AAAGTCGAGGTGCCTAAAGTGGCAACCCAGACTAATAAGAATGTTGGTGGTGTAGAGCTTCCTGTAGCCGCATGGCGTTCGTACTTAAATATGGAACTAACCATTCCAATTTTCGCTGTCTCTTATACACATCTCCGAGCCCACGAGACC
+
@ABBBFBABBB@GEGGFEGFGGFHHHHGGAGGHCHHHGGHHGHFGHEEFDGFHHHFHHHHHHHHGHHGGGGEEEHHGGGGGFHHHHEDFFBGGHFFBGFCBG3B3FFHBFHHFEEDE?A3GBGHHHFF4FGFCBHFG/<C<FHGGC?DFE
@M02034:409:000000000-BFKT7:1:1114:11522:6243 1:N:0:34
AAAGTCGAGGTGCCTAAAGTGGCAACCCAGACTAGTGGGGGGGTTGGTGGTGTAGAGCTTCCTGTAGCCGCATGGCGTTCGTACTTAAATATGGAACTAACCATTCCAATTTTCGCTGTCCTTATACACATCTCCGAGCCCACGAGACCG
+
CCCCCFCBCCCCGGGGGGGFGGGHHHHGGHHGHHFHHHHGGGGGGGGGGGGGGFFBGFGGGGGGGGGGGGGGGGFFFAFFFFFFFFFFFFFFFFFEFFFFEFFFFFFFBFFFFFFFFFFFFFFFFFFFFFFFFFFFAFFFFAECF;DFF=
@M02034:409:000000000-BFKT7:1:1114:11739:6246 1:N:0:34
AAAGTCGAGGTGCCTAAAGTGGCAACCCAGACTACGGGGGGGGTTGGTGGTGTAGAGCTTCCTGTAGCCGCATGGCGTTCGTACTTAAATATGGAACTAACCATTCCAATTTTCGCTGTCTCTTATACCATCTCCGAGCCCACGAGACCG
+
BBBBBFBBBBBBGGGGGGGGGGGHHHHGGHHGHGHGDGGGGGFFFFFFFFFFFFFFFFFFFFFFFFFFFFFDDFFFFDF?AFBEEFFFFFFFFF/FFFFFFFFFFBFFFFFFFFAFFDDFFFFFFFBBFFFFFFFFFFFFFEFA9BFFE9
@M02034:409:000000000-BFKT7:1:1114:23394:6247 1:N:0:34
GCTCTTAAAGAGGAGAAAGGTCATGACTTCTGGGGCTTCTTATTTCACTC
+
BBBCCFFFFFFFGGGGGGGGGGHHH5GFG55DB4A2AABF55555555D5
@M02034:409:000000000-BFKT7:1:1114:8603:6252 1:N:0:34
GCTCTTAAAGAGGAGAAAGGTCATGACTTCTGGTGCTTCTAACTTTACTCAGTTCGTTCTCGTCGACAATGGCGGAACTGGCGACGTGACTGTCGCCCCAAGCAACCTGTCTCTTATACACATCTCCGAGCCCACGAGACCGTACTAGA
+
CCCCCFFFFFFFGGGGGGGGGGGHGHHHHHHHHGHHHHHHHHHHHHHHHHGHHHHGGHHGHFBBEEFDCHHHHGGFGGHHHHEFEGEFHGHHHHGEFGGGCHFCGFHHHGHHHHHGHHHGHHHHHHGGFGGGGGCD@DGEGG?GFHHHH
@M02034:409:000000000-BFKT7:1:1114:17109:6256 1:N:0:34
AAAGTCGAGGTGCCTAAAGTGGCAACCCAGACTCAGAATCAGGTTGGTGGTGTAGAGCTTCCTGTAGCCGCATGGCGTTCGTACTTAAATATGGAACTAACCATTCCAATTTTCGCTGTCTCTTATACACATCTCGAGCCCACGAGACCG
+
CCCCCFCCCDCCGGGGGGGFGGGHHHHGGHHGHHHHHHHHHHHHHHGGGGEFGHHHHHHHHHHHHHHHHGGEGGHHGGGGGGHHHHHHHHHHHHHHHHGHHHHHHHGHFHHHHGGGGGGGHHHHHHHHFHHHHHHHHGGGGHGGGGGGGG
@M02034:409:000000000-BFKT7:1:1114:16972:6258 1:N:0:34
AAAGTCGAGGTGCCTAAAGTGGCAACCCAGACTGTTGGTACGGTTGGTGGTGTAGAGCTTCCTGTAGCCGCATGGCGTTCGTACTTAAATATGGAACTAACCATTCCAATTTTCGCTGTCTCTTATACACATCTCCGAGCCCACGAGACC
+
BCCBBFCCCCBBGGGGGGGGGGGHHHHGGHHGHHHHHHGGHGGHGGGGFGEFGFHGHHHHHHHHHHHHHGGGGGGHGGGGFFHHHHHHHHHHHHFGHHGHHHGHHHFHHHHHHHGGGGGHHHHHHHGHHHHHHHHHGCGGGGHGGGGGGF
@M02034:409:000000000-BFKT7:1:1114:18611:6260 1:N:0:34
GCTCTTAAAGAGGAGAAAGGTCATGACTTCTGGTGCTTCTAACTTTACTCAGTTCGTTCTCGTCGACAATGGCGGAACTGGCGACGTGACTGTCGCCCCAAGCAACCTGTCTCTTATACACATCTCCGAGCCCACGAGACCGTACTAGA
+
ABBBBFFFFFBFCEEGGGGGFGHFFHHDGHHFDBE4FFEDHFHHHHHFHHGGGHGFEE2FHFF?EA?E?GEG2EGGFEG3F1E/>>>EH/BDGFGHG/EA?EF23BFFFH2F3FGGGG3BFDF2@2@BC/><F/F@/<?DG-<GDE0DG
@M02034:409:000000000-BFKT7:1:1114:24777:6261 1:N:0:34
AAAGTCGAGGTGCCTAAAGTGGCAACCCAGACTAATAATAATGTTGGTGGTGTAGAGCTTCCTGTAGCCGCATGGCGTTCGTACTTAAATATGGAACTAACCATTCCAATTTTCGCTGTCTCTTATACACATCTCCGAGCCCACGAGACC
+
ABAAAFABBB>ABGGGGGGGGFFFHGHGFGAEHFGGHHFFHHCHHFGEFG2BGFHGHGGHHFHFFDHGHGCAEFHHGEEEGEFACGFBGD4EFBFDGHFGFGHHGHFFBGHHHFEGGCEHHGHHGH?GFBGHHHFHE@BDDEHGGGGGFF
@M02034:409:000000000-BFKT7:1:1114:25222:6264 1:N:0:34
GCTCTTAAAGAGGAGAAAGGTCATGATGGAGAAGGCTTCTAACTTTACTCAGTTCGTTCTCGTCGACAATGGCGGAACTGGCGACGTGACTGTCGCCCCAAGCAACCTGTCTCTTATACACATCTCCGAGCCCACGAGACCGTACTAGAT
+
CCCCCFFFFFFFGGGGGGGGGGHHHHHHHHHHFHFHHGHHHHHHHHHHHFHHHHHGGHHGHFGGG0EEEHHGBEG@@FGFHEEEGFEEEEGHGGFCEAEFCGGHHHHHHHGGHGHFHFG2F2GHHFHDCDFDEGGGGGDAFC..CGFHB=
@M02034:409:000000000-BFKT7:1:1114:15675:6269 1:N:0:34
AAAGTCGAGGTGCCTAAAGTGGCAACCCAGACTACGGGGCAGGTTGGTGGTGTAGAGCTTCCTGTAGCCGCATGGCGTTCGTACTTAAATATGGAACTAACCATTCCAATTTTCGCTGTCTCTTATACACATCTCCGAGCCCACGAGACC
+
CCCCCFCCCCCCGGGGGGGGGGGHHHHGGHHGHHHGGGGGGGGHHHGGGGEFHHHHHHHHHHHHHHHHHGGFGGHHGGGGGGHHHHHHHHHHHHHHHHGHHHHHHHHHHHHHHHGGGGGHHGHHHHHHGHHHHHHHGGGGFEFGGGCGGG
@M02034:409:000000000-BFKT7:1:1114:15100:6269 1:N:0:34
GCTCTTAAAGAGGAGAAAGGTCATGTGTACGCGTGCTTCTAACTTTACTCAGTTCGTTCTCGTCGACAATGGCGGAACTGGCGACGTGACTGTCGCCCCAAGCAACCTGTCTCTTATACACATCTCCGAGCCCACGAGACCGTACTAGAT
+
BCCCBFFFFFFFGGGGGGGGGGHHHHHHHHHGGGGGGHHHHHHHHHHHHHHHHHHGGHHGHGFFFGGGGHHHHGGGGGHHHHGGGGEEGCFFHHGHFDGFGHGGHHHEHHFHHHHHHHHDHFGGHHGGCCGGGHGC?ACDGGGHGHHHHC
@M02034:409:000000000-BFKT7:1:1114:21732:6273 1:N:0:34
GCTCTTAAAGAGGAGAAAGGTCATGGCTAATCGTGCTTCTAACTTTACTCAGTTCGTTCTCGTCGACAATGGCGGAACTGGCGACGTGACTGTCGCCCCAAGCAACCTGTCTCTTATACACATCTCCGAGCCCACGAGACCGTACTAGAT
+
BCCCCFFFFFFFGGGGGGGGGGHHHHHHHHHHGHHGGHHHHHHHHHHHHHHHHHHFFHHGHGFEEFGGGHHHHGGGGGHFHGGFFGGGHGHHHHGEEGGGGHGGHFFHHHHHHHHHHHHGHHHHHHHGGGGGGHGGFGDGGGGHGEFHH=
@M02034:409:000000000-BFKT7:1:1114:25104:6275 1:N:0:34
GCTCTTAAAGAGGAGAAAGGTCATGGGGGGGAGGGCTTCTAACTTTACTCAGTTCGTTCTCGTCGACAATGGCGGAACTGGCGACGTGACTGTCGCCCCAAGCAACCTGTCTCTTATACACATCTCCGAGCCCACGAGACCGTACTAGAT
+
ABCCCFFFFFFFGGGGGGGGGGHHHHHGGGGGGGGGHHHHHHHHHHHHHHHHHHHGGGGGGGEGGGGGGGGGGGFFFFFFFFFFFFFFFFFFFFFFFFFFFFFBFFFFFFFFFFFFFFFFFFFFFFFA;ABFFE?D9B?DFDFFFFFFF:
@M02034:409:000000000-BFKT7:1:1114:11319:6276 1:N:0:34
GCTCTTAAAGAGGAGAAAGGTCATGTTGGATAGGGCTTCTAACTTTACTCAGTTCGTTCTCGTCGACAATGGCGGAACTGGCGACGTGACTGTCGCCCCAAGCAACCTGTCTCTTATACACATCTCCGAGCCCACGAGACCGTACTAGAT
+
CCCCCFFFFFFFGGGGGGGGGGGHHHHGCFHGHHHHHHHHHHHHHHHHHHHHHHHFEFHGHFFEEEEAEHHHHGGCGGHHHHGGGGGGHGGHHHGHGEGFEGGGFEAFHHHHHHHHHHHDHGFGHHHGCFGCEHGA?DDEGDCHGFDHB=
@M02034:409:000000000-BFKT7:1:1114:14538:6278 1:N:0:34
AAAGTCGAGGTGCCTAAAGTGGCAACCCAGACTGTTGTTGGTGTAGAGCTTCCTGTAGCCGCATGGCGTTCGTACTTAAATATGGAACTAACCATTCCAATTTTCGCTGTCTCTTATACACATCTCGAGCCCACGAGACCGTACTAGAT
+
BCABBFBCCBBCGGGGGGGGGGGHHHHGGHHGHHHHHHHHHGGHHHHHHHHHHHHHHHHHGGGGFHHGGGGGGHHHHHHHHHHHHGHHHHGHHHHHHHHHHHHHHGGGGGHHFHHHHHHHHGGHHHHFG?DGFGG@CAFGGEHGHHFDH
@M02034:409:000000000-BFKT7:1:1114:5458:6278 1:N:0:34
AAAGTCGAGGTGCCTAAAGTGGCAACCCAGACTGATAATCGTGTTGGTGGTGTAGAGCTTCCTGTAGCCGCATGGCGTTCGTACTTAAATATGGAACTAACCATTCCAATTTTCGCTGTCTCTTATACACATCTCCGAGCCCACGAGAC
+
ABAAAFABDB>AFGGGFGGGGCFFFFFEFGGGGHGHHFHGGFFGHHEEFGAFHFHEHGGHHFHDFDFDGECEFDH1EB/FE?2F1GFBHGGHHB3@@GHCCBGE3FGFHHHHHFGCG<?3B4B4GFFGFFHHHE3?ECCDGEGGGGGGC
@M02034:409:000000000-BFKT7:1:1114:10866:6280 1:N:0:34
AAAGTCGAGGTGCCTAAAGTGGCAACCCAGACTAATAATAATGTTGGTGGTGTAGAGCTTCCTGTAGCCGCATGGCGTTCGTACTTAAATATGGAACTAACCATTCCAATTTTCGCTGTCTCTTATACACATCTCCGAGCCCACGAGACC
+
BABCAFBBCCABGGGGFGGGGGGHHHHGGHHGHHHHHHHHHHHGHHHEFFBFEGHGHHGHHGHHGHHHHGGGGGHHGGGGGGHHHGHFHHGHGHHGFGFFGHFH3FFFHHFHHHGGGDGGHGHHHHGGGFFHFHBDDFCCFGHGFFGGGF
@M02034:409:000000000-BFKT7:1:1114:21877:6280 1:N:0:34
AAAGTCGAGGTGCCTAAAGTGGCAACCAGACTCAGAAGAATGTTGGTGGTGTAGAGCTTCCTTTAGCCGCATGGCGTTCGTACTTAAATATGGAACTAACCATTCCAATTTTTGCTGTCTCTTA
+
AAB@BFAADBABGGGGGGGGGGGHHHHGGFC3BEA3FFBH355D5FAABA213B5DBDF5B5555B5AAA0AEG1>1>??12B?F4BFF4F4F3BGG3GFF3FGFGFFGGHH4/3?3???4?F?
@M02034:409:000000000-BFKT7:1:1114:10557:6286 1:N:0:34
AAAGTCGAGGTGCCTAAAGTGGCAACCCAGACTGAGGCTAGGGTTGGTGGTGTAGAGCTTCCTGTAGCCGCATGGCGTTCGTACTTAAATATGGAACTAACCATTCCAATTTTCGCTGTCTCTTATACACATCTCCGAGCCCACGAGACC
+
CCCCBFBCCCCBGGGGGGGGGGGHHHHGGHHGHHHHGGHHHHGEGGGEFFEFFDHBGABGFFHHHEFFGGGCGFFCEEEGFECHHHHHFHGHFG3FGHHGCEDGFBGD?GFHF?EEGG<BGHGBFHFDFHHGHFFFCDDFCGHFG@/EGE
@M02034:409:000000000-BFKT7:1:1114:12836:6288 1:N:0:34
GCTCTTAAAGAGGAGAAAGGTCATGGGGAGGTGTGCTTCTAACTTTACTCAGTTCGTTCTCGTCGACAATGGCGGAACTGGCGACGTGACTGTCGCCCCAAGCAACCTGTCTCTTATACACATCTCCGAGCCCACGAGACCGTACTAGAT
+
CCCCCFFFFFFFGGGGGGGGGGHHHHHGGGGGHHGHHHHHHHHHHHHHHHHHHHHGGHHGHGFEGGGGGHHHHGGGGGHHHHGGGGGGHGHHHHGHGGGGGHGFHHHHHHHHHHHGHHHHHHHGHGHGCGGGGHGF@DFGGGEHGHHHHD
@M02034:409:000000000-BFKT7:1:1114:13597:6289 1:N:0:34
GCTCTTAAAGAGGAGAAAGGTCATGGGTCAGCGTGCTTCTAACTTTACTCAGTTCGTTCTCGTCGACAATGGCGGAACTGGCGACGTGACTGTCGCCCCAAGCAACCTGTCTCTTATACACATCTCCGAGCCCACGAGACCG
+
BBBBBFFFFFFFGGGGGGGGGGGHHG44B4BAEEGGGHHHHHHHHHHHHHGHHHFGGGHGFGFEEEAEEHHHHGGGGGEEHHFFGFEEHGFHGHGEGG?ECFGB20FGHHHHHHHHHHHHHHHFHHGGADGGGFGGCFGGA@
@M02034:409:000000000-BFKT7:1:1114:23244:6289 1:N:0:34
AAAGTCGAGGTGCCTAAAGTGGCAACCCAGACTGAGGAGGGGGTTGGTGGTGTAGAGCTTCCTGTAGCCGCATGGCGTTCGTACTTAAATATGGAACTAACCATTCCAATTTTCGCTGTCTCTTATACACATCTCCGAGCCCACGAGACC
+
A?A@BFBBBBBAGGGGGGGGGGGHHHHGGHHGGHFGGCEFGGGGEGGFFGEFHHHFHFHHHFHHHHHHHGGEGFHHGEGEFEFGHHGGHHFFHDF3?GGEHGHHFHHHHHHHHHGGGGGHHHHHHHHHHHHHHHHEG@GGGGHGGGGGGG
@M02034:409:000000000-BFKT7:1:1114:18033:6290 1:N:0:34
AAAGTCGAGGTGCCTAAAGTGGCAACCCAGACTATTCCGACTGTTGGTGGTGTAGAGCTTCCTGTAGCCGCATGGCGTTCGTACTTAAATATGGAACTAACCATTCCAATTTTCGCTGTCTCTTATACACATCTCCGAGCCCACGAGACC
+
BBBBBFCCCCBBGGGGGGGGGGGHHHHGGHHGHHHHHHGGGGEGGHHGFFEFFHHHHFHHHHHHHHHGHGGEEGHGGGGGFECHHHHHHHDGHHFGHHHFGGFHFGFFHHHHHGGGGGGGHGHHGHHHHGHHHHGHGGGFGGAFGGGGGF
@M02034:409:000000000-BFKT7:1:1114:20491:6291 1:N:0:34
AAAGTCGAGGTGCCTAAAGTGGCAACCCAGACTAATCCTAAGGTTGGTGGTGTAGAGCTTCCTGTAGCCGCATGGCGTTCGTACTTAAATATGGAACTAACCATTCCAATTTTCGCTGTCTCTTATACACATCTCCGAGCCCACGAGACC
+
ABABBFBBBBBBGGGGGGGGGGGHHHFGGGHGHHHHHHHHHHHHHHGEFGEFFFH5GBGHHFHHHHHHHGGEGGHFEEEGGEEFHHHHHHHHHHEGFHHGFGFHFGGFFGHHHGGDGFFHHHHHHHFHFFHHGFFGB?DCCEEFCDGGFC
@M02034:409:000000000-BFKT7:1:1114:21731:6292 1:N:0:34
GCTCTTACAGAGGAGAAAGGTCATGGCTAATCGTGCTTCTAACTTTACTCAGTTCGTTCTCGTCGACAATGGCGGAACTGGCGACGTGACTGTCGCCCCAAGCAACCTTGCTCTTATACACATTTCC
+
>>1>AFD1@DFFCGGEGFBAFGFHH1GHFEFH0GEAFHHCHHHCHGHEHHFHFGHGEGHGFFFGGGE/AGH1FEG?@GFHHGG?EEEGGEFFDDFGG?E/<EE<FAF011B1BGB12@F2FDF2@F@
@M02034:409:000000000-BFKT7:1:1114:11589:6295 1:N:0:34
AAAGTCGAGGTGCCTAAAGTGGCAACCCAGACTACTAAGACTGTTGGTGGTGTAGAGCTTCCTGTAGCCGCATGGCGTTCGTACTTAAATATGGAACTAACCATTCCAATTTTCGCTGTCTCTTATACACATCTCCGAGCCCACGAGACC
+
CCCCCFCCCBBCGGGGGGGGGGGHHHHGGHHGHHHHHHHHHHHHHHHGGGGFGHHHHHHGHHHHHHHHHGGEGGHHGGGGGGHHHHHHHHHHHEGGHHGHHHHHHHFHHHHHHHGDGGGHHHHHHHHHHHFHHHHHGDDGGGHGGGGGGG
@M02034:409:000000000-BFKT7:1:1114:20346:6296 1:N:0:34
GCTCTTAAAGAGGAGAAAGGTCATGGGTTCTAGTGCTTCTAACTTTACTCAGTTCGTTCTCGTCGACAATGGCGGAACTGGCGACGTGACTGTCGCCCCAAGCAACCTGTCTCTTATACACATCTCCGAGCCCACGAGACCGTACTAGAT
+
BBBBBFFFFFFFGFEGGGGGGGFGFHHGGHHHHHHHHHHHHHHHHHHHHHGHHHHGGHHGHGFEFEEEFHHHHGGEEGGHHHGGGGGGHGHHFHGFGGGGEHEC?FGHHHHHHHHHHHHGFGGHHHHGBFGGGGGG@CEGFFACFHFHF=
@M02034:409:000000000-BFKT7:1:1114:12038:6296 1:N:0:34
AAAGTCGAGGTGCCTAAAGTGGCAACCCAGACTTCGCCTGCGGTTGGTGGTGTAGAGCTTCCTGTAGCCGCATGGCGTTCGTACTTAAATATGGAACTAACCATTCCAATTTTCGCTGTCTCTTATACACATCTCCGAGCCCACGAGACC
+
BCCCBFCCCCBBGGGGGGGGGGGHHHHGGHHGHHHGGGGHHGGGGGGGGGEFHHHHHHHHHHHHHHHGHGGGEGHHGGGGGGGHHHHHHHHHHHFHFHHHHHGHHHGHHHHHHHGGGGGGHHHHHHFHHHHHGHHHGG?CGGHGGGGGGG
@M02034:409:000000000-BFKT7:1:1114:12070:6298 1:N:0:34
GCTCTTAAAGAGGAGAAAGGTCATGCGTCCTCATGCTTCTAACTTTACTCAGTTCGTTCTCGTCGACAATGGCGGAACTGGCGACGTGACTGTCGCCCCAAGCAACCTGTCTCTTATACACATCTCCGAGCCCACGAGACCGTACTAGAT
+
BCCCBFFFFFFFGGGGGGGGGGHHHHGGGGGHHHHGHHHHHGHHHHHHHHHHHHHGEHHGHFBAEEEEGHHHGGGEEGHHHHGGGGGGEFHGHHGAEGEG?GA?GAHHGHFFHHHGHGHBHHGHGHGGGCGGGGGC-><AFCGHGH0DGF
@M02034:409:000000000-BFKT7:1:1114:11737:6300 1:N:0:34
AAAGTCGAGGTGCCTAAAGTGGCAACCCAGACTAGGCCGTCGGTTGGTGGTGTAGAGCTTCCTGTAGCCGCATGGCGTTCGTACTTAAATATGGAACTAACCATTCCAATTTTCGCTGTCTCTTATACACATCTCCGAGCCCACGAGACC
+
DDDDDFCCCDCCGGGGGGGGGGGHHHHGGHHGHHGHHFGEFGGGGGGAFEGFGFHEFFFGFGGFGFFBFEF/EGHAEEFGGF?GHHHBEHHHHFB3FGHHFC3F3DFBFFGHH4@FFC?F3FGFFHFDHHDGGFHFG?<@?FHFC-CDGE
@M02034:409:000000000-BFKT7:1:1114:14358:6301 1:N:0:34
AAAGTCGAGGTGCCTAAAGTGGCAACCCAGACTACGAATAATGTTGGTGGTGTAGAGCTTCCTGTAGCCGCATGGCGTTCGTACTTAAATATGGAACTAACCATTCCAATTTTCGCTGTCTCTTATACACATCTCCGAGCCCACGAGACC
+
CCCCCFCCBCCCGGGGGGGFGGGHHHHGGHHGHHHGEGGGHHHGHHHFGGFFGHHHHHHHHHHHHHHHHGGGGGHHGGGGGFGHHHHHHHHHHHHHHHGHHHGHHHHHHHHHHHGGGGGGHGHHHHHFFHHHHHHFG@GGGEHGGGCDGG
@M02034:409:000000000-BFKT7:1:1114:11676:6304 1:N:0:34
GCTCTTAAAGAGGAGAAAGGTCATGATTCGTAGTGCTTCTAACTTTACTCAGTTCGTTCTCGTCGACAATGGCGGAACTGGCGACGTGACTGTCGCCCCAAGCAACCTGTCTCTTATACACATCTCCGAGCCCACGAGACCGTACTAGAT
+
CCCCCFFFFFFFGGGGGGGGGGHHHGHHHGHHGGHHHHHHHHHHHHHHHHHHHHHGGHHGHGFGGEGEGHHHHGGGGGHGHGGGGGFGHGHHHHGGGGGGGHGFHAGHHHHHFHHHHHHHHGGFHHGG@DGGGHGGGGGFGGACDHHHBD
@M02034:409:000000000-BFKT7:1:1114:5168:6305 1:N:0:34
GCTCTTAAAGAGGAGAAAGGTCATGACGAATGGGGCTTCTAACTTTACTCAGTTCGTTCTCGTCGACAATGGCGGAACTGGCGACGTGACTGTCGCCCCAAGCAACCTGTCTCTTATACACATCTCCGAGCCCACGAGAC
+
ABBBBFFFFFFFGGGGGGGGFGHHH54BF244B2A2FHHHHHHGFHHFHHHHHHHGGHHGBFFEGCFDEHHHGGGCGGHHHFGGGGGGHGHHHHGGGEGFDHGFCFHGA?FHHHHGGGGFHGHGGFFGCFGGGAFDCGGG
@M02034:409:000000000-BFKT7:1:1114:10259:6306 1:N:0:34
AAAGTCGAGGTGCCTAAAGTGGCAACCCAGACTGGGGTTGGGGTTGGTGGTGTAGAGCTTCCTGTAGCCGCATGGCGTTCGTACTTAAATATGGAACTAACCATTCCAATTTTCGCTGTCTCTTATACACATCTCCG
+
>AAAAFA11>AAFGEF11FFGFCGHCFA0FAFGGEAEEEGCEGGGEGEFGEGHFH2G1FGHFHHHHHHHGC>EEHHGFGFGGFEGH21GGBGHH>FFGB11<BGHFF22BFGH2</CCEDHBFHDF2@2@GBCG1@E
@M02034:409:000000000-BFKT7:1:1114:23690:6307 1:N:0:34
AAAGTCGAGGTGCCTAAAGTGGCAACCCAGACTGATCCGCTGGTTGGTGGTGTAGAGCTTCCTGTAGCCGCATGGCGTTCGTACTTAAATATGGAACTAACCATTCCAATTTTCCTGTCTCTTATACACATCTCCGAGCCCACGAGACCG
+
AA@AAFAADDAAFGGG11BGGG0FHHHGGHGGHHHHHFHGGGGGHGGGFGEFGFHHHGHHHGHHHHHHHGGEFGHHGGGGEECEGFFHEFFFHHGB>E1FCHGGHEBFEGHHGFFHGG1B2FG1GEGECGB1GB1</>B@FHEC/CFGGA
@M02034:409:000000000-BFKT7:1:1114:17569:6309 1:N:0:34
GCTCTTAAAGAGGAGAAAGGTCATGGGTACGCAGGCTTCTAACTTTACTCAGTTCGTTCTCGTCGACAATGGCGGAACTGGCGACGTGACTGTCGCCCCAAGCAACCTGTCTCTTATACACATCTCCGAGCCCACGAGACCGTACTAGAT
+
BBBBBFFFFFFFGCEFGGGGGGHHHHHGHHGGGGGGHHHHHGHHHHHHHHFGFHHGEHHGGFFAFEEEEGGHFGGE?EHFGEECEGGGHGHHHHG/EFFGAEE220FGHHHHHHHHHHHFHHGFHHGDACCGGGGGFDDGGGDHGHFGHG
@M02034:409:000000000-BFKT7:1:1114:11594:6312 1:N:0:34
AAAGTCGAGGTGCCTAAAGTGGCAACCCAGACTACTAAGACTGTTGGTGGTGTAGAGCTTCCTGTAGCCGCATGGCGTTCGTACTTAAATATGGAACTAACCATTCCAATTTTCGCTGTCTCTTATACACATCTCCGAGCCCACGAGACC
+
3AA>ADABDBAAGGGGGGGGFGGFFHGGGHHGHHHHHGHCFGGHGFA2FEEGEFGBFHGHFGFGHEGFHGGFGGGHGGGGFGGHHHFDEGFFH3DEE33C@GBGF4FB4FGFD4/EFEAFHFHHFHBFFGGHB3?2C<</<FGGGGFDAF
@M02034:409:000000000-BFKT7:1:1114:16560:6313 1:N:0:34
GCTCTTAAAGAGGAGAAAGGTCATGATTCAGCGTGCTTCTAACTTTACTCAGTTCGTTCTCGTCGACAATGGCGGAACTGGCGACGTGACTGTCGCC
+
AABBBFFFFFFCGGFGGGGGGGHHHCFHF5FGG2A2FHGHGHHHFHFFHH5BDGHGGFFGEFAEEAEAEHHHHGC>@>BGG1E@FGEE??FGHGEGG
@M02034:409:000000000-BFKT7:1:1114:23032:6315 1:N:0:34
AAAGTCGAGGTGCCTAAAGTGGCAACCCAGACTAATAATCAGGTTGGTGGTGTAGAGCTTCCTGTAGCCGCATGGCGTTCGTACTTAAATATGGAACTAACCATTCCAATTTTCGCTGTCTCTTATACACATCTCCGAGCCCACGAGACC
+
BCCCBFCCCBABGGGGGGGGGGGHHHHGGHHGHHHHHHHHHHHHGHGEFGAFGGHHHHHHHHHGGHHHHGGGGGHHGGGGEFBGHHHHHHHHHHHHGHGHHHHHHHHHHHHHHHGGGEFGHHHHHHHHHHGGHHGGDCG?@FHGGGGGGA
@M02034:409:000000000-BFKT7:1:1114:25377:6317 1:N:0:34
GCTCTTAAAGAGGAGAAAGGTCATGAATAGGAGGGCTTCTAACTTTACTCAGTTCGTTCTCGTCGACAATGGCGGAACTGGCGACGTGACTGTCGCCCCAAGCAACCTGTCTCTTATACACATCTCCGAGCCCACGAGACCGTACTAGAT
+
DDCDDFFFFFFFGGGGGGGFGGGHHHHHHHHHHGGGHHHHHHHHHHHHHHHHHHHGGHHGHGFGFEGGGHHHHGGGGGHHHHEEFGEFHGHHHHGHGGGGDGGCHHHHHHHHHHHFHHHHHHGGGHFG/@GGGGFGCCEGGGGHGHGFF=
@M02034:409:000000000-BFKT7:1:1114:13927:6318 1:N:0:34
AAAGTCGAGGTGCCTAAAGTGGCAACCCAGACTAGTTCTTCGGTTGGTGGTGTAGAGCTTCCTGTAGCCGCATGGCGTTCGTACTTAAATATGGAACTAACCATTCCAATTTTCGCTGTCTCTTATACACATCTCCGAGCCCACGAGACC
+
CCCCCFCCCCCCGGGGGGGGGGGHHHHGGHHGHHGHHHHHHHGGGGGGGGGGHHHFHHHHHHHHHHHHHGGGGGHHGFGGGGGHHHHHHGHHHGFGHHHHHFFHHHGGHGHHHHGGGGGHGHHHHHHDGHHHHHHFE/CFCFHFGGGGGE
@M02034:409:000000000-BFKT7:1:1114:15495:6332 1:N:0:34
AAAGTCGAGGTGCCTAAAGTGGCAACCCAGACTCGTCATCAGGTTGGTGGTGTAGAGCTTCCTGTAGCCGCATGGCGTTCGTACTTAAATATGGAACTAACCATTCCAATTTTCGCTGTCTCTTATACACATCTCCGAGCCCACGAGACC
+
CCCCBFCCCCCCGGGGGGGGGGGHHHHGGHHGHHFHGHHHHHHHHHEGGGGGHHHHHHHHHHHHHHHHHGGGGGHHGGGGGGFHHHHHHHHHHHGHHHGHHHHHHHGHHHHHHHGGGGGHHHHHFHGHHHHHHHHHGCGGGGHGGFGGGF
@M02034:409:000000000-BFKT7:1:1114:24369:6332 1:N:0:34
AAAGTCGAGGTGCCTAAAGTGGCAACCCAGACTGAGAATAATGTTGGTGGTGTAGAGCTTCCTGTAGCCGCATGGCGTTCGTACTTAAATATGGAACTAACCATTCCAATTTTCGCTGTCTCTTATACACATCTCCGAGCCCACGAGAC
+
ABBCBFAABBBCGGGGGGGGGGGHHHHGGHHGHHHHDGGGFGHHHHGEFGEFHHHGHHHHHHHHHHHHHGGGGGGHGGGGGGHHHHHHHHHHHHBGFHGHGHHHHFFHHHHHHHGGGGGHHHGHHHHFGHHHHHGGF/DGGGHGGFGGG
@M02034:409:000000000-BFKT7:1:1114:21841:6337 1:N:0:34
GCTCTTAAAGAGGAGAAAGGTCATGGGGAGTCAGGCTTCTAACTTTACTCAGTTCGTTCTCGTCGACAATGGCGGAACTGGCGACGTGACTGTCGCCCCAAGCAACCTGTCTCTTATACACATCTCCGAGCCCACGAGACCGTACTAGAT
+
BBBBBFFFFFFFGGGGGGGGGGHHHHHGGGGHHHHHHHHFHHHHHHHHHHHHHHHGEHHGHGFEEEFDEHHHHGGCEEGHHHGGFGEFFFHHHFGEFGGGGHEBGCGGHHHHHHHHHHHHHHHHHHGGGGGGGHGFCFGGGGE.CEGGHG
@M02034:409:000000000-BFKT7:1:1114:23603:6338 1:N:0:34
AAAGTCGAGGTGCCTAAAGTGGCAACCCAGACTCAGAATCATGTTGGTGGTGTAGAGCTTCCTGTAGCCGCATGGCGTTCGTACTTAAATATGGAACTAACCATTCCAATTTTCGCTGTCTCTTATACACATCTCCGAGCCCACGAGACC
+
CCCCBFCCCCBBGGGGGGGGGGGHHHHGGHHGHH3FDGH55FHHHHGGEFGA13D5FDA35FFGADG5AEG0EFE1EB@FEE2FEGFDHFHFGFE@EFGF3?3B34B4BFFHE4>FGGEGEFFED?G?FBHHHHH2?/CGGGECCD@//?
@M02034:409:000000000-BFKT7:1:1114:13344:6339 1:N:0:34
GCTCTTAAAGAGGAGAAAGGTCATGCAGTATCCTGCTTCTAACTTTACTCAGTTCGTTCTCGTCGACAATGGCGGAACTGGCGACGTGACTGTCGCCCCAAGCAACCTGTCTCTTATACACATCTCCGAGCCCACGAGACCGTACTAGA
+
CCCCCFFFFFFFGGGGGGGFGGFHHHHHHGHHHHHHHHHHHHHHHHHHHHHHHHHFFHHGHGFFFEFGGHHHGGGGGGHHHHGGGGGGHGHHHHGGGEFEGGFGHGHHHHFHHHHGHGHHHHHHHHGGCDGGGHGA/@EDGGGHGHFHH
@M02034:409:000000000-BFKT7:1:1114:13300:6341 1:N:0:34
AAAGTCGAGGTGCCTAAAGTGGCAACCCAGACTCAGGAGAAGGTTGGTGGTGTAGAGCTTCCTGTAGCCGCATGGCGTTCGTACTTAAATATGGAACTAACCATTCCAATTTTCGCTGTCTCTTATACACATCTCCGAGCCCACGAGACC
+
BBABBFCCCCABGGGGGGGGGGGGHHHGGHHGHHHHHHFFGFHHGHGEFGEFHGHGHFFHHGHHHHHHHGGCEGHHGGGGFFGHHHHGHHGHHHFHHHHHHHHHHGFF?FGHGGGGGGFHHHHHFHHHHHHHHGHHGFDGGGGGGGGGGF
@M02034:409:000000000-BFKT7:1:1114:15585:6344 1:N:0:34
AAAGTCGAGGTGCCTAAAGTGGCAACCCAGACTAATACGCAGGTTGGTGGTGTAGAGC
+
CCCCCFCCCCCCGGGGGGGGGGGHHHHGGHHGH33FDAFA2AEHF20B11EFA3D555
@M02034:409:000000000-BFKT7:1:1114:8405:6345 1:N:0:34
GCTCTTAAAGAGGAGAAAGGTCATGGTGGTGGGGGCTTCTAACTTTACTCAGTTCGTTCTCGTCGACAATGGCGGAACTGGCGACGTGACTGTCGCCCCAAGCAACCTGTCTCTTATACACATCTCCGAGCCCACGAGACCGTACTAGAT
+
BCCCCFFFFFFFGGGGGGGGGGGHHHHHFDGDEFGGCHHHHHHHHHHHGHFGGGHGEGHGHGF1E@E>0GHHGFGFFGHHFGGCEEEGGGGFDFFCDDCGGHA=C0GHHHGHHHHFHHFGHFG=FHGG@ADGGHAC@@DDGGAHFHGHFC
@M02034:409:000000000-BFKT7:1:1114:19266:6348 1:N:0:34
GCTCTTAAAGAGGAGAAAGGTCATGGGGAATTCTGCTTCTAACTTTACTCAGTTCGTTCTCGTCGACAATGGCGGAACTGGCGACGTGACTGTCGCCCCAAGCAACCTGTCTCTTATACACATCTCCGAGCCCACGAGACCGTACTAGAT
+
CCCCCFFFFFFFGGGGGGGGGGHHHHHGGEGHHHHHHHHHHHHHHHHHHHHHHHHGGHHGHGFEEEGEEHHHHGGGGGGHHHGGGGGGHGHFHHGEFGGFEEA?BCGHHHHHHHHHHHHHHHHHHHGFFGGGGEGG-CEGGGDHGHHHFD
@M02034:409:000000000-BFKT7:1:1114:23057:6350 1:N:0:34
AAAGTCGAGGTGCCTAAAGTGGCAACCCAGACTCAGCAGCAGGTTG
+
CDCDCFCCCCCCGGGGGGGGGGGHHHHGGHH23AA33FG222BG3F
@M02034:409:000000000-BFKT7:1:1114:10208:6350 1:N:0:34
AAAGTCGAGGTGCCTAAAGTGGCAACCCAGACTAGGGAGGGGGTTGGTGGTGTAGAGC
+
AA?AAF3>DBAAGGGGG4BGGGFFHHHGDH2BG333A3AA22AE0EEA1>E113D555
@M02034:409:000000000-BFKT7:1:1114:21532:6354 1:N:0:34
GCTCTTAAAGAGGAGAAAGGTCATTCGGCCGCGGGCTTCTAACTTTACTCAGTTCGTTCTCGTCGACAATGGCGGAACTGGCGACGTGACTGTCGCCCCAAGCAACCTGTCTCTTATACACATCTCCGAGCCCACGAGACCGTACTAGAT
+
CCCCCFFFFFFFGGGGGGGGGGHHHHHHGGGGGGGGGHHHHHHHHHHHHHHHHHHGFHHGHGFGGEGGGHHHHGGFGGHHHGGGGGGGHGHHHHGHGGGGGHFBFGHHHHHHHHHHHBGDHHHHHHHG-@DGGEEF@AEEGFEEDGBFFC
@M02034:409:000000000-BFKT7:1:1114:17115:6355 1:N:0:34
AAAGTCGAGGTGCCTAAAGTGGCAACCCAGACTTTGGGTAGTGTTGGTGGTGTAGAGCTTCCTGTAGCCGCATGGCGTTCGTACTTAAATATGGAACTAACCATTCCAATTTTCGCTGTCTCTTATACACATCTCCGAGCCCACGA
+
BBB@BFAABBBAGGGGGGGGGGFFFHHGGFDGHCHDFGGDFFHGFGFEFDGFHFHFHGHGFHHHHFHEHEGEFGH1EEEG?FBFGH4B3FFGF3@BGHFHHGBFGDGGGGHHHFGGGEEGHGHH4FF3FGHFFDFF/>B<DC/?/>
@M02034:409:000000000-BFKT7:1:1114:23541:6357 1:N:0:34
GCTCTTAAAGAGGAGAAAGGTCATGACTACTCGTGCTTCTAACTTTACTCAGTTCGTTCTCGTCGACAATGGCGGAACTGGCGACGTGACTGTCGCCCCAAGCAACCTGTCTCTTATACACATCTCCGAGCCCACGAGACCGTACTAGAT
+
CCCDDFFFFFFFGGGGGGGGGGGHHHHGHHHHGHHGGHHHHHHHHHHHHHHHHHHGGHHGHFFFGFGGGHHHHGGGGGHGHHGGGGGGHGHHHHGHEFGGDGEFGBGHHHHHHHHHHHHGHGHHHHHGCGGGGGFFCGGDFGGHGHGHH=
@M02034:409:000000000-BFKT7:1:1114:10971:6357 1:N:0:34
AAAGTCGAGGTGCCTAAAGTGGCAACCCAGACTATGAAGGGTGTTGGTGGTGTAGAGCTTCCTGTAGCCGCATGGCGTTCGTACTTAAATATGGAACTAACCATTCCAATTTTCGCTGTCTCTTATACACATCTCCGAGCCCACGAGACC
+
ABCCBFCCCCABGGGGGGGGGGGHHHHGGHHGHHHHHHHHGHGGGHHFFGEFHHHHHHHHHHHHHHHHHGGGGGHHGGGGGGHHHHHGHHHHHHGHHHHHHGHHHHHHGHHHHHGGGGGHHHHHHHHHHHHHHHHGGFGGGGHGGGGGGG
@M02034:409:000000000-BFKT7:1:1114:14522:6360 1:N:0:34
AAAGTCGAGGTGCCTAAAGTGGCAACCCAGACTCCGGGTCAGGTTGGTGGTGTAGAGCTTCCTGTAGCCGCATGGCGTTCGTACTTAAATATGGAACTAACCATTCCAATTTTCTCTGTCTCTTATACACATCTCC
+
BBAAAFABBBBBGGGGFFGFGGEHHHHGGHHGHHF22A2AF2FEGFEAF1ABG3GD55FGAGBGAA5B31E>EEHE/B/FEE??EHFFGHF@F333?BFG303B34F44BFFG444BBBFFEGH3FBDHBB2BDDB
@M02034:409:000000000-BFKT7:1:1114:15942:6370 1:N:0:34
GCTCTTAAAGAGGAGAAAGGTCATGCTTAGGCGGGCTTCTAACTTTACTCAGTTCGTTCTCGTCGACAATGGCGGAACTGGCGACGTGACTGTCGCCCCAAGCAACCTGTCTCTTATACACATCTCCGAGCCCACGAGACCGTACTAGAT
+
ABCCCFFFFFFFGGGGGGGGGGHHHHHHHFHHGGGGGHHHHHHHHHHHHHHHHHHGGHHGHGFFGFGDEHHHHGGGGGGHHHGGGGGGHGHHHHGEGGGGGHG?GFFGH?GHHHHHHDGBHFHHHHHD-@CFGFGC@DDGGGDGBEF0FF
@M02034:409:000000000-BFKT7:1:1114:10982:6373 1:N:0:34
AAAGTCGAGGTGCCTAAAGTGGCAACCCAGACTATGAAGGGTGTTGGTGGTGTAGAGCTTCCTGTAGCCGCATGGCGTTCGTACTTAAATATGGAACTAACCATTCCAATTTTCGCTGTCTCTTATACACATCTCCG
+
>3A3>FA@BBAAFGGFGGGGGGFGFGHDFHFGHHFEFFGG?HCEEE2AF1A1FFHFFGBGFGHFGEHEHDGGFGHHGGCEGGHHHHHHHH4FG3@BF33B?0FHFHFD4FFGFHEGGEGEHGHGGGDF2FDF1FG1D
@M02034:409:000000000-BFKT7:1:1114:12025:6377 1:N:0:34
AAAGTCGAGGTGCCTAAAGTGGCAACCCAGACTACGCAGCATGTTGGTGGTGTAGAGCTTCCTGTAGCCGCATGGCGTTCGTACTTAAATATGGAACTAACCATTCCAATTTTCGCTGTCTCTTATACACATCTCCGAGCCCACGAGACC
+
BBBCAFBCCCBCGGGGGGGFGGGHHHHGGHHGHHHGGGGGHHHHHHHGGGEFHHHGHHHHHHHHHHHHHGGFEGHGGFGGGFGHHHHHHHHHHHGHFHHHHFFHHFGHHHHHHGGGGGGGHFHHHHBFFHHGHHHFE/CCGGHGGGGGGE
@M02034:409:000000000-BFKT7:1:1114:21694:6378 1:N:0:34
AAAGTCGAGGTGCCTAAAGTGGCAACCCAGACTCATCAGCCTGTTGGTGGTGTAGAGCTTCCTGTAGCCGCATGGCGTTCGTACTTAAATATGGAACTAACCATTCCAATTTTCGCTGTCTCTTATACACATCTCCGAGCCCACGAGAC
+
DDDDCFCCCDBCGGGGGGGGGGGHHHHGGHHGH3F55DG332BGGHHGFGEFGHHHHHHHHHHHHHHHHGGGGGHHGGGGGGGHHHHHHHHHHHHHHHHHHHHHHHGHHHHHHHGGGGGGHHHHHHHHHHHHHHFHGCGGGGHGGCGGG
@M02034:409:000000000-BFKT7:1:1114:18926:6380 1:N:0:34
GCTCTTAAAGAGGAGAAAGGTCATGACTATTAAGGCTTCTAACTTTACTCAGTTCGTTCTCGTCGACAATGGCGGAACTGGCGACGTGACTGTCGCCCCATGCAACCTGTCTCTTATACACATCTCCGAGCCCAC
+
BAB@AFFFFFFFGFGCG4CGFGGBGHHHHGFBB54GHHHHHH3DGH5FGHFHHHHFGHHGGFBEEEA1EFGFFEFE@GGFHAEGFGCEEGHFHFGHEG?E2B33?CAB0B233GH?D3BFCGF2FF2D/>@<//?
@M02034:409:000000000-BFKT7:1:1114:13601:6384 1:N:0:34
GCTCTTAAAGAGGAGAAAGGTCATGACGGATAGGGCTTCTAACTTTACTCAGTTCGTTCTCGTCGACAATGGCGGAACTGGCGACGTGACTGTCGCCCCAAGCAACCTGTCTCTTATACACATCTCCGAGCCCACGAGACCGTACTAGAT
+
CCCCCFFFFFFFGGGGGGGGGGGHHHHGGGGGHHHHHHHHHHHHHHHHHHHHHHHGGHHGHGFGGGGGGHHHHGGGGGHGHHGGGGGGHGHHHHGHGGGGGHGHGHGHHHHHHHHHHHHGHGHHHHFDCCGGGHGGFGGGECGHGHFHFD
@M02034:409:000000000-BFKT7:1:1114:25697:6389 1:N:0:34
GCTCTTAAAGAGGAGAAAGGTCATGCCTCCGCAGGCTTCTAACTTTACTCAGTTCGTTCTCGTCGACAATGGCGGAACTGGCGACGTGACTGTCGCCCCAAGCAACCTGTCTCTTATACACATCTCCGAGCCCACGAG
+
AAAAAFFFFF1CGGGFFGFCBEGGBFF3EGEGGGCG0FCGFFHHHHHHHFBGHFDFACGGHFFEEEEGCGGFHGG/@EFHFFEE>>EECFGHDGF/<ECG/F/0BC0<CF1G2GF1FDD@G@@1FG1ACA@@.<F<-<
@M02034:409:000000000-BFKT7:1:1114:6862:6389 1:N:0:34
GCTCTTAAAGAGGAGAAAGGTCATGTGTTTGCGTGCTTCTAACTTTACTCAGTTCGTTCTCGTCGACAATGGCGGAACTGGCGACGTGACTGTCGCCCCAAGCAACCTGTCTCTTATACACTCTCCGAGCCCACGAGACCGTACTAGAT
+
CCCCCFFFFFFFGGGGGGGGGGHHHHHHHHHHGGGGGHHHHHHHHGHHHHFHGHHGGHHGHFFFGEGDEHGHHGGGGGHHHGGGGGEGHFHHHHGEGGGEEGGHHHHHHHFHFGHGHHH2GF=DGFEFDCGGHFF@@DGGC?CDGFHHH
@M02034:409:000000000-BFKT7:1:1114:13037:6393 1:N:0:34
AAAGTCGAGGTGCCTAAAGTGGCAACCCAGACTCCTAATAAGGTTGGTGGTGTAGAGCTTCCTGTAGCCGCATGGCGTTCGTACTTAAATATGGAACTAACCATTCCAATTTTCGCTGTCTCTTATACACATCTCCGAGCCCACGAGACC
+
CCCCBFABCBCCGGGGGGGGGGGHHHHGGHHGHHHHGHHGHHHHHHGEFGGFFFHFFGFHDGHHHGHHHEGEFGGCEEFGFFFHHHHFFHHFGGE3GHHHHCDGFFGFFGHHHFCGGG<GHHHGHHGFGHFHFGHGDCGGGFHGG?CGGF
@M02034:409:000000000-BFKT7:1:1114:10150:6395 1:N:0:34
AAAGTCGAGGTGCCTAAAGTGGCAACCCAGACTGATAGTGGGGTTGGTGGTGTAGAGCTTCCTGTAGCCGCATGGCGTTCGTACTTAAATATGGAACTAACCATTCCAATTTTCGCTGTCTCTTATACACATCTCCGAGCCCACGAGACC
+
CCBCCFBCCCBCGGGGGGGGGGGGHHHGGHHGHHGHHHGGHHGGGGGEFGBFHGHHHHHHHHHGGHHGHGGEGGHHGGGGGFFHHHHHHHFHHHEGFHHHHHHHHHHGHHHHHFGGGGGHHHHHHHHHGGHHHHHHGCGFGGHGGGGGGG
@M02034:409:000000000-BFKT7:1:1114:6134:6397 1:N:0:34
GCTCTTAAAGAGGAGAAAGGTCATGCCTGGTCCGGCTTCTAACTTTACTCAGTTCGTTCTCGTCGACAATGGCGGAACTGGCGACGTGACTGTCGCCCCAAGCAACCTGTCTCTTATACACATCTCCGAGCCCACGAGACCGTACTAGAT
+
BBCCCFFFFFFFGGFGGGGGGGHHHHHHHHHHHGGGGGHHHHHHHHHHHHGHHHFFEGGGHFFFFCEGGHHHGGGEEGHHHEGEEFEEHFGHHGGGEEGFGFFGHFHHHHHHEHHGHGHDGHFCGGGGCC?GGAFCCG..<C<EDHHGDC
@M02034:409:000000000-BFKT7:1:1114:19050:6398 1:N:0:34
AAAGTCGAGGTGCCTAAAGTGGCAACCCAGACTAATAATCAGGTTGGTGGTGTAGAGCTTCCTGTAGCCGCATGGCGTTCGTACTTAAATATGGAACTAACCATTCCAATTTTCGCTGTCTCTTATACACATCTCCGAGCCC
+
CCCCCFCCCCBCGGGGGGGGGGGHHHHGGHHGHHFEEDGFAGHHHHEAA2FC13G5FF3B5BGDEBE5BEE0EEE1>>EF>>2?EGH3@FHFD333BEGHB03B3?D44FFHD4/?E??F4HFE4F?BHF22FBG2A/@D?E
@M02034:409:000000000-BFKT7:1:1114:12252:6403 1:N:0:34
AAAGTCGAGGTGCCTAAAGTGGCAACCCAGACTGTGTTGGGTGTAGAGCTTCCTGTAGCCGCATGGCGTTCGTACTTAAATATGGAACTAACCATTCCAATTTTCGCTGTCTCTTATACACATCTCCGAGCCCACGAGACCGTACTAGAT
+
CCCBBFCCCCCBGGGGGGGGGGGHHHHGGHCAAB3DBBCGGGGGHHHHHHHHHHHHHHHHGGGGGGHGGGGGGFHHHGHHHHHHHGHHHHHHHHHHHHHHHHHHHGGGGGGHHHHHHHHGHGHHGHHGDGGGGHGGCGGG/A</AF1?FG
@M02034:409:000000000-BFKT7:1:1114:15645:6405 1:N:0:34
GCTCTTAAAGAGGAGAAAGGTCATGGCTTCTAACTTTACTCAGTTCGTTCTCGTCGACAATGGCGGAACTGGCGACGTGACTGTCGCCCCAAGCAACCTGTCTCTTATACACATCTCCGAGCCCACGAGACCGTACTAGATCTCGAATGC
+
CCCCCFFFFFFFGGGGGGGGGGHHHHHHHHHHHHHHHHHHHHHHHHGFHGGFFFEE0ED?GHHGGG?EGHHHFF/EGGGEFHFG3FGFGCFFHGHEHFHF3FG3FDGFHBBGEFFFGGGDGGCCGCA<AC?F>C>CHEHD<GGHF0<CGD
@M02034:409:000000000-BFKT7:1:1114:19394:6408 1:N:0:34
AAAGTCGAGGTGCCTAAAGTGGCAACCCAGACTGAGCAGGTGGTTGGTGGTGTAGAGCTTCCTGTAGCCGCATGGCGTTCGTACTTAAATATGGAACTAACCATTCCAATTTTCGCTGTCTCTTATACACATCTCCGAGCCCACGAGACC
+
CCCCCFCCCCCCGGGGGGGGGGGHHHHGGHHGHHFGHHHHFGGGGGGGFGGFGFHFGHHHGHHHHGHGHGGFFGHHGFGGGGHHHHHGGHHHHH3DGGHHFHBGDFGEHGHHHFGGGGGHHHHHHHFHHGBHHHHHG>CCGGHGGCGGGE
@M02034:409:000000000-BFKT7:1:1114:25394:6409 1:N:0:34
AAAGTCGAGGTGCCTAAAGTGGCAACCCAGACTTCGTCTTCTGTTGGTGGTGTAGAGCTTCCTGTAGCCGCATGGCGTTCGTACTTAAATATGGAACTAACCATTCCAATTTTCGCTGTCTCTTATACACATCTCCGAGCCCACGAGACC
+
CCCCCFBCCCCCGGGGGGGGGGGHHHHGGHHGHHGGHGHGHHHHHHGGGGGGHHHGHHHHHHHHHHHHGGGFGGHFEEGGGGGHHHHHHHHHHHGHFHHHHHGHHHFGHHHHHHFGGGGHHHHHHHFHHHHHHHHGGCGGGGAEGGGGGG
@M02034:409:000000000-BFKT7:1:1114:9384:6410 1:N:0:34
GCTCTTAAAGAGGAGAAAGGTCATGACTAATCGGGCTTCTAACTTTACTCAGTTCGTTCTCGTCGACAATGGCGGAACTGGCGACGTGACTGTCGCCCCAAG
+
BBBBBFFFFFFFGCECFGGGFGHHGHHHHHGHGGCEGEFFHFFHHHH5D55FDFGF13FFDFA1A0E10GFHGEE/>>F@FEEE>E>??FEFD3?/EF/C/?
@M02034:409:000000000-BFKT7:1:1114:15737:6411 1:N:0:34
GCTCTTAAAGAGGAGAAAGGTCATGGGGGGTAATGCTTCTAACTTTACTCAGTTCGTTCTCGTCGACAATGGCGGAACTGGCGACGTGACTGTCGCCCCAAGCAACCTGTCTCTTATACACATCTCCGAGCCCACGAGACCGTACTAGAT
+
BBBBBFBFFFFFGGGGGGGGFGFGFHHGGGGGHHGHHHHHHHHHHHHHHHHHHHHGFHHGHGCFGFGDGHHHHGGDGGHGHHGGGGGGGGHHFHGHDGGDCEFBFFGFGFGGGGGGGFGGGGGGGGGGFF?FEFEF@DDDFFFEDFFFFF
@M02034:409:000000000-BFKT7:1:1114:10883:6415 1:N:0:34
GCTCTTAAAGAGGAGAAAGGTCATGGGGATTAGGGCTTCTAACTTTACTCAGTTCGTTCTCGTCGACAATGGCGGAACTGGCGACGTGACTGTCGCCCCAAGCAACCTGTCTCTTATACACATCTCCGAGCCCACGAGACCGTACTAGAT
+
CCCCCFFFFFFFGGGGGGGGGGGHHHHGGGHHHHHHHHHHHHHHHHHHHHHHGHHFEHHGHFBEEEEEEHHHHGGCGEHHHHEGEGEGHGHHHHGEFFGGCGF2GCGHHHHHHHHGHHHGHHHHHGFGFGGGFHGDCDDEGGGHDHHHHB
@M02034:409:000000000-BFKT7:1:1114:11602:6416 1:N:0:34
AAAGTCGAGGTGCCTAAAGTGGCAACCCAGAAGGTTGGTGGTGTAAAGCTTCCTGTAGCCGCATGGCGTTCGTACTTAAATATGGAACTAACCATTCCAATTTTCGCTGTCTCTTATACACATCTCCGAGCCCACGAGACCGTACTAGAT
+
ACCBCFBCCCCCGGGGGGGGGGGHHHHGGHHHHHHHHGGGGGGHGHGHHHHHHHHHHHHHGGEGGHHGGGGGGFHGHHGGGFHHHGHHHHHHHGHHHHHHHHHHHGGGGGHHHHHHHHHHHHHHGHHGGGGGGHGG/DGGFGGHGFFHHG
@M02034:409:000000000-BFKT7:1:1114:18508:6421 1:N:0:34
GCTCTTAAAGAGGAGAAAGGTCATGACGCGTGATGCTTCTAACTTTACTCAGTTCGTTCTCGTCGACAATGGCGGAACTGGCGACGTGACTGTCGCCCCA
+
ABBBBFFFFFFFGGGGGGGGGGHHGHHGGGEFGHHHHHHHHHFGHHFDGFFGFGGFEHHGHGFAEEEEEGGHGGG?EGHHHHGFFGEEHGHHGHGAEG/C
@M02034:409:000000000-BFKT7:1:1114:17733:6425 1:N:0:34
GCTCTTAAAGAGGAGAAAGGTCATGGATTATTTTGCTTCTAACTTTACTCAGTTCGTTCTCGTCGACAATGGCGGAACTGGCGACGT
+
3>AAAD@BFFFFGGCGGGGGGGHHGGHHHGBHHHBHHHHHCGHHHHGHHHGHHHEGGHGFHEFGCGEF?FHHGGGGGCGDGEG@?/E
@M02034:409:000000000-BFKT7:1:1114:19541:6426 1:N:0:34
AAAGTCGAGGTGCCTAAAGTGGCAACCCAGACTGAGAAGAGTGTTGGTGGTGTAGAGCTTCCTGTAGCCGCATGGCGTTCGTACTTAAATATGGAACTAACCATTCCAATTTTCGCTGTCTCTTATACACCTCTCCGAGCCCACGAGACC
+
BBBBBFBABBBBGGGGGGGGGGGGHHHGGHGGHH33FGF3FHFHHGEGGCGCA3G5EGBF5GHHHEFFFAE0EFFFEEFGGE2CGFF3BEGEGG33B3BC313B34B4BFFHF4>/EA/FFHGDBGFBDF2BFGG2D@CG/F/F/<>//<
@M02034:409:000000000-BFKT7:1:1114:18969:6429 1:N:0:34
GCTCTTAAAGAGGAGAAAGGTCATGGGTGGTCGGGCTTCTAACTTTACTCAGTCCGTTCTCGTCGACAATGGCGGAACTGGCGACGTGACTGTCGCCCCAAGCAACCTGTCTCTT
+
AABBBF5DFFFFGFEGGGGGFGHHHGGGEGEHEGECGHGHHFHHHGHHHGBGHEBAGHGGHGFAFCCEEFGF2FGFEEGBGFECEGEEHAGBGFFHD?//<F???<GHHHCH22>
@M02034:409:000000000-BFKT7:1:1114:22342:6429 1:N:0:34
AAAGTCGAGGTGCCTAAAGTGGCAACCCAGACTAATAATAATGTTGGTGGTGTAGAGCTTCCTGTAGCCGCATGGCGTTCGTACTTAAATATGGAACTAACCATTCCAATTTTCGCTGTCTCTTATACACATCTCCGAGCCCACGAGACC
+
AAA3>D3?@D2AGGGFFGGGGGGHGGHGGHCFGEFBGFHFHG5FGFEEA?EFHHGFFFHHHHHHGHHHHGCEEEHFGGGGGFBGGHFGDGBGG3BFFFDGGH3FGHFFFGHHHGGGG?E?GBHHGHGHDFGHHHFDD/<?@F/F@C/ADF
@M02034:409:000000000-BFKT7:1:1114:11098:6432 1:N:0:34
GCTCTTAAAGAGGAGAAAGGTCATGGGGGTTGGTGCTTCTAACTTTACTCAGTTCGTTCTCGTCGACAATGGCGGAACTGGCGACGTGACTGTCGCCCCAAGCAACCTGTCTCTTATACACATCTCCGAGCCCACGAGACCGTACTAGA
+
CCCCCFFFFFFFGGGGGGGGGGFHHHHGGGGGGGGHHHHHHHHHHHHHHHHHHHGGEHHGGFFEEEEFGHHHHGGGEGHHHHGGGGEGHGHHHHGHFGGGGGGFGHHHHHHHHHHHFHHHHHHHHHGGFGGGGHGGDDGDGGGFGHHHG
@M02034:409:000000000-BFKT7:1:1114:17754:6432 1:N:0:34
GCTCTTAAAGAGGAGAAAGGTCATGGATTATTTTGCTTCTAACTTTACTCAGTTCGTTCTCGTCGACAATGGCGGAACTGGCGACGTGACTGTCGCCCCAAGCAACCTGTCTCTTATACACATCTCCGAGCCCACGAGACCGTACTAGAT
+
CCCCCFFFFFFFGGGGGGGGGGGHHHGHHHHHHHHHHHHHHHHHHHHHHHHHHHHGGHHGIGFGGGGGGHHHHGGFGGHHHHGGGGGCHGHHHHGHGGGGGGEFGGHHHHHHHHHHHHHGHHHHHHHG>CDGGFFCCFFGGGGHGHHGHD
@M02034:409:000000000-BFKT7:1:1114:20989:6436 1:N:0:34
GCTCTTAAAGAGGAGAAAGGTCATGCCGGCTCAGGCTTCTAACTTTACTCAGTTCGTTCTCGTCGACAATGGCGGAACTGGCGACGTGACTGTCGCCCCAAGCAACCTGTCTCTTATACACATCTCCGAGCCCACGAGACCGTACTAGAT
+
CCCCCFFFFFFFGGGGGGGGGGGHHHHGGGGGHHHHHHHHHHHHHHHHHHHHHHHGGHHGHGFGFEFFGHHHHGGGGGHHHHGGGGGGHGHHHHGHGGGGGGF2GGHHHFFHHHHHHHHFGHGGGHHG?CCGGHGGFGCFFGGHGHHGHC
@M02034:409:000000000-BFKT7:1:1114:19529:6445 1:N:0:34
AAAGTCGAGGTGCCTAAAGTGGCAACCCAGACTGAGAAGAGTGTTGGTGGTGTAGAGCTTCCTGTAGCCGCATGGCGTTCGTACTTAAATATGGAACTAACCATTCCAATTTTCGCTGTCTCTTATACACATCTCCGAGCCCACGAGACC
+
AAAAAFABBBAAFGGFFGGGGGGGHHHGGGHGHHGFHHHCHHFHHHHGFEEFHHHFHHHHHFHHGHHGFGGCGGHGGFGFGGHHHGHFDHHHH3@FGHBFBB3FHHDGFGGHHGEEGEFHHGGHHHF??FDGFHGFGG@??FHGCCFGCF
@M02034:409:000000000-BFKT7:1:1114:11109:6448 1:N:0:34
GCTCTTAAAGAGGAGAAAGGTCATGGGGGGGTGTGCTTCTAACTTTACTCAGTTCGTTCTCGTCGACAATGGCGGAACTGGCGACGTGACTGTCGCCCCAAGCAACCTGTCTCTTATACACATCTCCGAGCCCACGAGACCGTACTAGAT
+
BBBBBFFFFFFFGGGGGGGGFFHHHHHGG?C-A<DHHHHHHHHHHHHHHHGHHHHGDHGGGFEDDDGDGGGGGGF;BFFEFFFFFF=DFFFFFFFEFFFF.AA.FFFFFFFFFFF/FFFFFFFFFFFD;BAFFFFD9BDAEFF?DFFBFF
@M02034:409:000000000-BFKT7:1:1114:6900:6452 1:N:0:34
GCTCTTAAAGAGGAGAAAGGTCATGGCGGCTCGGGCTTCTAACTTTACTCAGTTCGTTCTCGTCGACAATGGCGGAACTGGCGACGTGACTGTCGCCCCAAGCAACCTGTCTCTTATACACATCTCCGAGCCCACGAGACCGTACTAGAT
+
CCCCCFFFFFFFGGFGGGGGGGHHHHHGGGGGGGGGCHGHHHFGHHHFHHHHFGFFEHGFHFFAE@E1FHGHGGG/EEHHHEE?ECBDHFGHGHF?DDGDGHA?F?GFHHBG1GFHHEFFHFG1<=GA-@?FGGG@@@..C?.C.CHHGC
@M02034:409:000000000-BFKT7:1:1114:20354:6454 1:N:0:34
AAAGTCGAGGTGCCTAAAGTGGCAACCCAGACTAAGAATCAGGTTGGTGGTGTAGAGCTTCCTGTAGCCGCATGGCGTTCGTACTTAAATATGGAACTAACCATTCCAATTTTCGCTGTCTCTTATACACATCTCCGAGCCCACGAGACC
+
BBBAAFBBBBBBGGGFGGGGGGGHFGGGGHHGHHBGGHHGHHHHHHGFGGAFFGHHHGHHHHHHGHHFHFGGGGHHGGGGFFHHHHHGHHFHGGDFFGHHHHHHBFGGHHHHH4EEFGGGHHHHHHHBDGHHFHFFFGGFCAHGCGCGCC
@M02034:409:000000000-BFKT7:1:1114:18907:6455 1:N:0:34
AAAGTCGAGGTGCCTAAAGTGGCAACCCAGACTTCGAGTTCTGTTGGTGGTGTAGAGCTTCCTGTAGCCGCATGGCGTTCGTACTTAAATATGGAACTAACCATTCCAATTTTCGCTGTCTCTTATACACATCTCCGAGCCCACGAGACC
+
AABABFBBDBBAGGGFGGGGGGGHHHHGGHHGHHHGEHHGHHHHGHGEFGEFHFHFHHHHGHHHHGHHHGGGGGHGGEEGGFGHHHGHHHFHHHFHFHHFEFFHHHHFHHHHHGGGGGEFFGGHGHHGDGFHHHH2EC?FFGEGGGCGGF
@M02034:409:000000000-BFKT7:1:1114:20056:6461 1:N:0:34
AAAGTCGAGGTGCCTAAAGTGGCAACCCAGACTCAGCAGAAGGTTGGTGGTGTAGAGCTTCCTGTAGCCGCATGGCGTTCGTACTTAAATATGGAACTAACCATTCCAATTTTCGCTGTCTCTTATACACATCTCCGAGCCCACGAGAC
+
CDDCCFCCDDCCGGGGGGGGGGGHHHHGGHHGHHHHGGHHEGHHHHGEFFGFFGHGHHHHHHHHHGHGGGGGEGHFGGGGGGHHHHHHHHHHGHBDHHHGHFEHHDFHHGHHHGGGGGGHHHHHFHHHHGHGHHHHGCGGGGHGGGGGG
@M02034:409:000000000-BFKT7:1:1114:17320:6463 1:N:0:34
GCTCTTAAAGAGGAGAAAGGTCATGCAGAATAAGGCTTCTAACTTTACTCAGTTCGTTCTCGTCGACAATGGCGGAACTGGCGACGTGACTGTCGCCCCAAGCAACCTGTCTCTTATACACCTCTCCGAGCCCACGAGACCGTACTAGA
+
B@BABFFFFFBFGGFGFAGGGGGHFHHHHHHHHHGHHHHHHHGHHHHHHHHHHHFG2GGFHGFGE0AEEGGHHGG>@FHHFAE@CFE?GFFFHGGEEEFEEGEB2BFC0FHGHHH3FHGFGFC0@FFDGGGCF/CA-A.EE-<.E.BGH
@M02034:409:000000000-BFKT7:1:1114:24411:6469 1:N:0:34
GCTCTTAAAGAGGAGAAAGGTCATGGGTTTTAATGCTTCTAACTTTACTCAGTTCGTTCTCGTCGACAATGGCGGAACTGGCGACGTGACTGTCGCCCCAAGCAACCTGTCTCTTATACACATCTCCGAGCCCACGAGACCGTACTAGAT
+
CCCCCFFFFFFFGGFGGGGGGGHHHHHFFGGHHHHHHHHHHHHHHHHHHHGHGHHFEHHGHFBEFEGGGHHHHGGFGGHHHHEFEGEGHGHHHHGGFGGGGHFBHHHHHHHHHHHHHHHGHHHHHHHGGDGGGHGGGGFGGGGHGHHHH=
@M02034:409:000000000-BFKT7:1:1114:20039:6469 1:N:0:34
AAAGTCGAGGTGCCTAAAGTGGCAACCCAGACTCAGCAGAAGGTTGGTGGTGTAGAGCTTCCTGTAGCCGCATGGCGTTCGTACTTAAATATGGTACTAACCATTCCAATTTTCGCTGTCTCTTATACACATCTCCGAGCCCACGAGAC
+
BBBBBFBBBBABGGG5FFGGGGGFHHHGGHAFHFF3FFC3B3FGHHE2F1EFF3G5GEDFAGFGHF5B3AE?EFA1>BEEEE2FGHH3@FGFFG44BB4FC03F3DF?BF?GF4>EF?/B4FF4?B3BBC22BFGDD//>DF/F@/>AD
@M02034:409:000000000-BFKT7:1:1114:20634:6473 1:N:0:34
GCTCTTAAAGAGGAGAAAGGTCATGACTTGTCCGGCTTCTAACTTTACTCAGTTCGTTCTCGTCGACAATGGCGGACCTGGCGACGTGACTGTCGCCCC
+
AABBBBFFFFFCFFE4EFGGGGHHFFHFH4DGGGGFGGHHGDHGHHHHGHEHGGGGGGHGGEGGGEGDCGFHHGFG/EGBGEE/>EEDHG43FGEAEE?
@M02034:409:000000000-BFKT7:1:1114:16213:6474 1:N:0:34
AAAGTCGAGGTGCCTAAAGTGGCAACCCAGACTGGGGGGCAGGTTGGTGGTGTAGAGCTTCCTGTAGCCGCATGGCGTTCGTACTTAAATATGGAACTAACCATTCCAATTTTCGCTGTCTCTTATACACATCTCCGAGCCCACGAGACC
+
BBABBFBBBBAAGFGGGGGFGGGHHHHGGHHGHHHGGGGGGGGHHHGDFG?FGFGDFFHGGFHHHFHGHGGCGGGGFAGEFDHHHHGHHHGHHGDGFHHHHGFHGHFFCGHHH;CDGFEFBBFGFFFFFFFGFF09E-DAGGGGFFFDFA
@M02034:409:000000000-BFKT7:1:1114:20938:6476 1:N:0:34
GCTCTTAAAGAGGAGAAAGGTCATGATTGTTCGTGCTTCTAACTTTACTCAGTTCGTTCTCGTCGACAATGGCGGAACTGGCGACGTGACTGTCGCCCCAAGCAACCTGTCTCTTATACACATCTCCGAGCCCACGAGACCGTACTAGAT
+
CCDDCFFFFFFFGGGGGGGGGGHHHFHHHHHHGGGGGHHHHHHHHHHHHHHHHHHGGHHGHGGGGGGGGHHHHGGGGGHHHGGGGGGGHGHHHHGGEFGGGHGFGGHHHHHHHHHHHHHHHHHHHHHGGGGGGEGD-@.CF?<GFHGHH=
@M02034:409:000000000-BFKT7:1:1114:8425:6478 1:N:0:34
GCTCTTAAAGAGGAGAAAGGTCATGCGTTCTCATGCTTCTAACTTTACTCAGTTCGTTCTCGTCGACAATGGCGGAACTGGCGACGTGACTGTCGCCCCAAGCAACCTGTCTCTTATACACATCTCCGAGCCCACGAGACCGTACTAGAT
+
ABBBBFFFFFFFGGGGGGGGGGHHGHGGFGGHHHHHFHHHHHGHHHHHHHFGHHHGEHHGHGFEEGFEEHFGFGGCEGHGHGGGGGEGHFHHHFFCEEEFGHG2FGHHHHGHGHHHHHGHHHHFGFFA@@CFGHGGGGGGGGEHDFGGHG
@M02034:409:000000000-BFKT7:1:1114:25993:6478 1:N:0:34
AAAGTCGAGGTGCCTAAAGTGGCAACCCAGACTGCTCAGACGGTTGGTGGTGTAGAGCTTCCTGTAGCCGCATGGCGTTCGTACTTAAATATGGAACTAACCATTCCAATTTTCGCTGTCTCTTATACACATCTCCGAGCCCACGAGACC
+
AAA1AD1A1AAAGGGGFBGGFGGHCHHGGHHGHHHHHHFHHEEEFE/B/B/AFGEG1GFGHGHFGHGHGGG?EEHHGAEFF/CGHHGFFFDG@G1EGHFEBFGFBGHHHHHHHFGGGAFHHGHGHHGFFHHGHHHE/B/@CFHE/A@CA<
@M02034:409:000000000-BFKT7:1:1114:17695:6479 1:N:0:34
GCTCTTAAAGAGGAGAAAGGTCATGGTGGTGCGGGCTTCTAACTTTACTCAGTTCGTTCTCGTCGACAATGGCGGAACTGGCGACGTGACTGTCGCCCCAAGCAACCTGTCTCTTATACACATCTCCGAGCCCACGAGACCGTACTAGAT
+
CCCCCFFFFFFFGGGGGGGGGGHHHGHHGGGHGGGGGHHHHHHHHHHHHHHHHHHGGGHGHGGGGGGEGHHHHGGGGGHHHGGCGGGGHGHGHHGFDDGGGGFFGGGHHGGHHHHGHHHGHHHHGHHGCFFGG.FDDCDAGGFHGHHHGC
@M02034:409:000000000-BFKT7:1:1114:23164:6480 1:N:0:34
AAAGTCGAGGTGCCTAAAGTGGCAACCCAGACTCATCCTCAGGTTGGTGGTGTAGAGCTTCCTGTAGCCGCATGGCGTTCGTACTTAAATATGGAACTAACCATTCCAATTTTCGCTGTCTCTTATACACATCTCCGAGCCCACGAGACC
+
BCCCBFCCCBCCGGGGGGGFGGGHHHHGGHHGHHHHHHHHHHHHHHGGFGEFGGHHHHHHHHHHHHHHHGGEEGHGFGGGGGHHHHHGHHHHHHFGFHHHFHHHHGHHFGHHHFGGGGGHHHHHGHFFDGHHHHGHFGGGGEHGGGGGGF
@M02034:409:000000000-BFKT7:1:1114:23826:6481 1:N:0:34
GCTCTTAAAGAGGAGAAAGGTCATGGTGTTTCGTGCTTCTAACTTTACTCAGTTCGTTCTCGTCGACAATGGCGGAACTGGCGACGTGACTGTCGCCCCAAGCAACCTGTCTCTTATACACATCTCCGAGCCCACGAGACCGTACTAGAT
+
BBBBBFFFFFFCGGGGGGGGGGHHHHFGGFHHGHGGGHHHHHHHHHHHHHHHHHHGGHHGHGFGGGGGGHGHHGGGGGHHHHGGGGGGHGEHHHGHEFFGDEFGFHHFHHHHFFHGHHGDF2@@FHGG@AGGEEEGFGGGGGFGGH00<<
@M02034:409:000000000-BFKT7:1:1114:25716:6482 1:N:0:34
AAAGTCGAGGTGCCTAAAGTGGCAACCCAGACTCCGAATCAGGTTGGTGGTGTAGAGCTTCCTGTAGCCGCATGGCGTTCGTACTTAAATATGGAACTAACCATTCCAATTTTCGCTGTCTCTTATACACATCTCCGAGCCCACGAGACC
+
BCCCBFCCCCCCGGGGGGGFGGGHHHHGGHHGHC3EEGGFGGHHHHG1AEAFADG5EABFFGFHHGDBDEEEFFF1>?ECEB2?GFHHBGHBFD3@BEGHB03F?DB4BGFHE4EEGG<??FGFDDFFDCGCGHH2E?DGGCGA//>ADC
@M02034:409:000000000-BFKT7:1:1114:25804:6484 1:N:0:34
AAAGTCGAGGTGCCTAAAGTGGCAACCCAGACTCCGGCGCCTGTTGGTGGTGTAGAGCTTCCTGTAGCCGCATGGCGTTCGTACTTAAATATGGAACTAACCATTCCAATTTTCGCTGTCTCTTATACACATCTCCGAGCCCACGAGACC
+
BBCBAFBBBCBAGGGGGGGGFGFHGGHGGHHGHHFEGGEFEEHHHHHGFGEFGHHFHGGHHHHHHHHHHEEGGGHHGFGFGGHHHHHHHHHHHHFHGHGFHFFHHHHFHHHHHBCCDGGFHFHHFHHHFHHHHH@FECDCCFHGGGGGGA
@M02034:409:000000000-BFKT7:1:1114:18647:6484 1:N:0:34
AAAGTCGAGGTGCCTAAAGTGGCAACCCAGACTAATAATCATGTTGGTGGTGTAGAGCTTCCTGTAGCCGCATGGCGTTCGTACTTAAATATGGAACTAACCATTCCAATTTTCGCTGTCTCTTATACACATCTCCGAGCCCACGAGACC
+
BBBBBFBBBBABGGGGGGGGGGGHGHHGFHDEGDGGHHHHHHHHHHAEFGEFG3FBGBEGGFHH5GGFHEF0AEGGGEEFFEFGHFHGHGGFGG3FGFGH3CBGFGH4BFGHGBEEEEEFBGFF4G?BFGFCFFFBA//<BCEECG//A?
@M02034:409:000000000-BFKT7:1:1114:14482:6484 1:N:0:34
GCTCTTAAAGAGGAGAAAGGTCATGGTTTCGGTTGCTTCTAACTTTACTCAGTTCGTTCTCGTCGACAATGGCGGAACTGGCGACGTGACTGTCGCCCCAAGCAACCTGTCTCTTATACACATCTCCGAGCCCACGAGACCGTACTAGAT
+
BBBBBFFFFFFFGGGGGGGGDGHHHHHHHHGGGGGHHHHHHGHHHHHHHHHHHHHGGHHGHFFEEEGFGHHHHGGFGGHHHHGGGGFGHFHHHHGHGEGGGHGFFHHHHHHHHHHGHHHFHHHCGHFGCCGGGHGGCCGFGG.CFHFDD=
@M02034:409:000000000-BFKT7:1:1114:17711:6489 1:N:0:34
GCTCTTAAAGAGGAGAAAGGTCATGGTGGTGCGGGCTTCTAACTTTACTCAGTTCGTTCTCGTCGACAATGGCGGAACTGGCGACGTGACTGTCGCCCCACGC
+
>ABAAFFFFFDCEEEGGGGGFGFAFHFFEGGHGGEGGEEGHFGHHHHHHHHGHHFGEG1FHFGEGF?10FFGEEG/>>G3FCE/>/>AG?DDDGFFD/BF//?
@M02034:409:000000000-BFKT7:1:1114:24405:6492 1:N:0:34
AAAGTCGAGGTGCCTAAAGTGGCAACCCAGACTGCTGCGGGGGTTGGTGGTGTAGAGCTTCCTGTAGCCGCATGGCGTTCGTACTTAAATATGGAACTAACCATTCCAATTTTCGCTGTCTCTTATACACATCTCCGAGCCCACGAGACC
+
ABBAAFAADBAAGGGGGGGEGGGFFFHFFHGGHGHHHHCCEGEEEFGDFG?FFGFFFHHHHFHFFGHFGGGGEFHGGEDFDCGFHHGHHHGHGGBFGHGHFHDFGHFE?FFHHHGGGD<<1GGHHGGFGGFHHHDDD--CGGFGGCCFDE
@M02034:409:000000000-BFKT7:1:1114:13032:6493 1:N:0:34
AAAGTCGAGGTGCCTAAAGTGGCAACCCAGACTGGGGGTGGGGTTGGTGGTGTAGAGCTTCCTGTAGCCGCATGGCGTTCGTACTTAAATATGGAACTAACCATTCCAATTTTCGCTGTCTCTTATACACATCTCCGAGCCCACGAGACC
+
BCCCCFCCDDBCGGGGGGGFGGGHHHHGGHHGHHHHGGEFGGGEGGGGGGEFGHHHHHHHHGHHHHHHHGGFGGHHGFGGGGHHHHHHHHHHHGGGHHGHHHHHHHHGFGHHHHGGGGGGHHHHHHHHGHGHHGHHGCCFGGHGGGGGGE
@M02034:409:000000000-BFKT7:1:1114:7261:6499 1:N:0:34
AAAGTCGAGGTGCCTAAAGTGGCAACCCAGACTAATAATCAGGTTGGTGGTGTAGAGCTTCCTGTAGCCGCATGGCGTTCGTACTTAAATATGGAACTAACCATTCCAATTTTCGCTGTCTCTTATACACATCTCCGAGCCCACGAGACC
+
CCCCCFCCCBBCGGGGGGGFGGGHHHHGGHHGHHHHHHHHHHGHHHGEFGEFFGHHHGHHHHHHHHHGHGGFGGHGGGGGGFGHHHHHHHHHHHFHHHHHHHHHHFFHHHHHHHGGGGGHHHGHGHHFFHHHHHGGDDGGFGHGGGGGGF
@M02034:409:000000000-BFKT7:1:1114:13879:6505 1:N:0:34
GCTCTTAAAGAGGAGAAAGGTCATGAGTGTGGGGGCTTCTAACTTTACTCAGTTCGTTCTCGTCGACAATGGCGGAACTGGCGACGTGACTGTCGCCCCAAGCAACCTGTCTCTTATACACATCTCCGAGCCCACGAGACCGTACTAGAT
+
BBBBBFFFFFFFGGGGGGGGGGHHHHHHHHHGGGGGGHHHHHHHHHHHHHHHHHHGGHFGHGFFEEFGGHGGFGGEGGHHHGG@EGFGHGHHHHGHGFGGDGGBGHHHHHHHFHHHHHHHHBFFGFGD@CGGGGGGCCDDFGEHGH:GHC
@M02034:409:000000000-BFKT7:1:1114:14467:6506 1:N:0:34
AAAGTCGAGGTGCCTAAAGTGGCAACCCAGACTAATCCTAATGTTGGTGGTGTAGAGCTTCCTGTAGCCGCATGGCGTTCGTACTTAAATATGGAACTAACCATTCCAATTTTCGCTGTCTCTTATACACATCTCCGAGCCCACGAGACC
+
BBBBADABBBAACGGFGGGGGGGGGHHGGHHGHHHHHHHHHHHHGHEEFGEFHHHHHGHGHHHGHHHHHGGEGGFHGGGGGFHHHHHFHHGHGFHFFHGHHHHHHHGHFHHHHHGFGFGGGGHHHHGHHFHHFFGBEDCGG/GGGG/AFG
@M02034:409:000000000-BFKT7:1:1114:9173:6511 1:N:0:34
GCTCTTAAAGAGGAGAAAGGTCATGGTGGGGGGGGCTTCTAACTTTACTCAGTTCGTTCTCGTCGACAATGGCGGAACTGGCGACGTGACTGTCGCCCCAAGCAACCTGTCTCTTATACACATCTCCGAGCCCACGAGACCGTACTAGAT
+
CCCCCFFFFFFFGGGGGGGGGGFHHHGHGGGGGGFFFFFFFFFFFFFFFFFFFFFEDFFFFE;A@BDDDFFFFFFDBFFFFFFDFF@DFFFFFFFFDDFFFEA;FFFFFBFFFFFFFFFFFFFBFFFF-@@AEEF@;;A;.BDFFEFFF:
@M02034:409:000000000-BFKT7:1:1114:18316:6517 1:N:0:34
AAAGTCGAGGTGCCTAAAGTGGCAACCCAGACTACTGGGGCGGTTGGTGGTGTAGAGCTTCCTGTAGCCGCATGGCGTTCGTACTTAAATATGGAACTAACCATTCCAATTTTCGCTGTCTCTTATACACATCTCCGAGCCCACGAGAC
+
CCDDCFCCDDCCGGGGGGGGGGGHHHHGGHHGHH35BGH22EFEGGGGGGEFGHHGHHHHHHHHHHHHHGGEGGHHGGGGGGHHHHHHHHHHHHFHHHHHHHHHHHHHGHHHHHGGGGGGHHHHHHGHFGHHHHHHGCGGGGHGGGGGG
@M02034:409:000000000-BFKT7:1:1114:11225:6521 1:N:0:34
GCTCTTAAAGAGGAGAAAGGTCATGACGTCTCGTGCTTCTAACTTTACTCAGTTCGTTCTCGTCGACAATGGCGGAACTGGCGACGTGACTGTCGCCCCAAGCAACCTGTCTCTTATACACATCTCCGAGCCCACGAGACCGTACTAGAT
+
CCCCCFFFFFFFGFEGGGGGGGGGHHHGGGHHHGHGGHHHHHHHGHHHHHHHHHHGEHHGHFBBEEEGGHGHGGGEGEHHHHGGFGEGHGHHHHFGEFGGGFECGHHHGFGHHHHEHFHFHDGFGHHG<ADGGHGGCGGGGG.CEEFBF=
@M02034:409:000000000-BFKT7:1:1114:13303:6524 1:N:0:34
AAAGTCGAGGTGCCTAAAGTGGCAACCCAGACTAATAATAATGTTGGTGGTGTAGAGCTTCCTGTAGCCGCATGGCGTTCGTACTTAAATATGGAACTAACCATTCCAATTTTCGCTGTCTCTTATACACATCTCCGAGCCCACGAGACC
+
CCDCCFDDDDCDGGGGGGGGGGGHHHHGGGHGHHFHHHHHHHHGHHHGGGGGHHHHHHHHHHHHHHHHHGGEEGHHGGGGGGCHHHHHHHHHHHFHHHHGHHHHHHHHHHHHHHGGGGFHHHHHHHHHFHGHHHHHGFGGGGHGGGFGGG
@M02034:409:000000000-BFKT7:1:1114:9881:6525 1:N:0:34
AAAGTCGAGGTGCCTAAAGTGGCAACCCAGACTAAGGAGAATGTTGGTGGTGTAGAGCTTCCTGTAGCCGCATGGCGTTCGTACTTAAATATGGAACTAACCATTCCAATTTTCGCTGTCTCTTATACACATCTCCGAGCCCACGAGACC
+
AAA@ADBBDDA?GGGGFGGGGCFHHHHGCHHGHGGHHHHH2BEGHHHGFGGGHGHBHFFHHHHHHFHFHGG?EFHEFEFFEEFCHHBFFGFFGG@FFHFEFGHGGBFEDFGHHB@ECGEFFGGHGGBGFCHFCGB2C/><BCGFGC?/CF
@M02034:409:000000000-BFKT7:1:1114:9906:6525 1:N:0:34
AAAGTCGAGGTGCCTAAAGTGGCAACCCAGACTAAGGAGAATGTTGGTGGTGTAGAGCTTCCTGTAGCCGCATGGCGTTCGTACTTAAATATGGAACTAACCATTCCAATTTTCGCTGTCTCTTATACACATCTC
+
?ABAAFABDBABGGGGFGGFGGGHFHHFFGHGHHFHHFHHCGFHHHHGGG1FFDGBGBFH5BFGHGHGGGA0BEF?E1EEBE2BCFFFFGFFFB3B3FFFG03FF4FFGFFGF4>EEE?344BEGGBDB?D?C?F
@M02034:409:000000000-BFKT7:1:1114:24639:6526 1:N:0:34
GCTCTTAAAGAGGAGAAAGGTCATGGCGGGGGGGG
+
CCCCCFFFFFFFGGGGGGGGGGHHHHHGGA0>>BF
@M02034:409:000000000-BFKT7:1:1114:25096:6527 1:N:0:34
AAAGTCGAGGTGCCTAAAGTGGCAACCCAGACTAAGGATAAGGTTGGTGGTGTAGAGCTTCCTGTAGCCGCATGGCGTTCGTACTTAAATATGGAACTAACCATTCCAATTTTCGCTGTCTCTTATACACATCTCCGAGCCCACGAGAC
+
AABBAFCCCCBBGGGGGGGGGFFHHHHGGHHGGHHHHGGHHHH5FFFFGGEGHHHFHHHHHHHHHHHHHEGEFGHHGFEGFFHHHHHHHHGHHHGFFHFHHHGHHHGHGHHHHGEEGGGGHFGHGHGGHFHHHHFHFCCGCFHGGGGGG
@M02034:409:000000000-BFKT7:1:1114:25810:6527 1:N:0:34
GCTCTTAAAGAGGAGAAAGGTCATGGTTGAGCGTGCTTCTAACTTTACTCAGTTCGTTCTCGTCGACAATGGCGGAACTGGCGACGTGACTGTCGCCCCAAGCAACCTGTCTCTTATACACATCTCCGAGCCCACGAGACCGTACTAGA
+
CCCCCFFFFFFFGGGGGGGGGGHHHHGHGHHHGGGGGHHHHHHHHHHHHHGHGHHGEHHGHFFEEEEFGHHHHEFEEGGHGHGGEGEFHGHHHHGHEGGGGHFGHHHHGGHHHHHHHHHHHFHHHHHGDGGGGHGGDGGGGGAGGHHHH
@M02034:409:000000000-BFKT7:1:1114:18330:6528 1:N:0:34
AAAGTCGAGGTGCCTAAAGTGGCAACCCAGACTACTGGGGCGGTTGGTGGTGTAGAGCTTCCTGTAGCCGC
+
AAB3>FBAD2AAGGGGFGGGGGGGCGHGGFHGHHCGGHGGFE?0EEEEE1E1FGGDB4FF3B333BFFFEE
@M02034:409:000000000-BFKT7:1:1114:16885:6531 1:N:0:34
GCTCTTAAAGAGGAGAAAGGTCATGGCTTCTTCTGCTTCTAACTTTACTCAGTTCGTTCTCGTCGACAATGGCGGAACTGGCGACGTGACTGTCGCCCCAAGCAACCTGTCTCTTATACACATCTCCGAGCCCACGAGACCGTACTAGA
+
AABBAFFFFFFFAGFFFGGFGGHGHHHHHHHHHHFHHHHHHHHGHHHHHHGHDGHFEHHGHGFEEEEGGHHHHGGEGGHHHHGGGGGGHGHHHHGGAEEGGHFHHGGHHBGGGHHFHHHG<@FGGHDGCDC/<FFF?A<>FCDGDAFDG
@M02034:409:000000000-BFKT7:1:1114:20449:6534 1:N:0:34
GCTCTTAAAGAGGAGAAAGGTCATGACGATTCGTGCTTCTAACTTTACTCAGTTCGTTCTCGTCGACAATGGCGGAACTGGCGACGTGACTGTCGCCCCAAGCAACCTGTCTCTTATACACATCTCCGAGCCCACGAGACCGTACTAGAT
+
CCCCCFFFFFFFGGGGGGGGGGHHHHHGGGHHGHGGGHHHHHHHHHHHHHHHHHHGFHHGHGGGEEGFGHHHHGGEGGHGHHGGGGGGHGHHHHGGGGGEE?CBFCGHHHHHHHHHHHHHHHHCHHHG/CCGGEGGCCDFGCDHGHHHG=
@M02034:409:000000000-BFKT7:1:1114:16869:6538 1:N:0:34
GCTCTTAAAGAGGAGAAAGGTCATGGCTTCTTCTGCTTCTAACTTTACTCAGTTCGTTCTCGTCGACAATGGCGGAACTGGCGACGTGACTGTCGCCCCAAGCAACCTGTCTCTTATACACATCTCCGAGCCCACGAGACCGTACTAGAT
+
CCCCCFFFFFFFGGGGGGGGGGGHHGHHHHHHHHHHHHHHHHHHHHHHHHHHHHHGGHHGHGFEFGGGGGHHHGGGGGHHHGGGGGGGHGHHHHGHGGG?EGFGCGHHHHHHHHHHHHGHHHHFHHHG?FCFGHGG?DDGFCGHGHFGH=
@M02034:409:000000000-BFKT7:1:1114:20429:6540 1:N:0:34
GCTCTTAAAGAGGAGAAAGGTCATGACGATTC
+
CCCCCFFFFFFFGGGGGGGGGGHHHHCEA245
@M02034:409:000000000-BFKT7:1:1114:10336:6541 1:N:0:34
AAAGTCGAGGTGCCTAAAGTGGCAACCCAGACTCAGTCTTCTGTTGGTGGTGTAGAGCTTCCTGTAGCCGCATGGCGTTCGTACTTAAATATGGAACTAACCATTCCAATTTTCGCTGTCTCTTATACACATCTCCGAGCCCACGAGACC
+
BCCCCFBCCCBCGGGGGGGGGGGHHHHGGHHGHHHHGHHHHHHHHHHGGGGFGGHGHHHHHHHHHHHHHGGGFGHHGGGGGFGHHHHHHHHHHHFHHHHHHHFHHHFFHHHHHHGGGGGHHHHHGHHHHHHHHHHHGGGGGGHGGGGGGF
@M02034:409:000000000-BFKT7:1:1114:15595:6542 1:N:0:34
GCTCTTAAAGAGGAGAAAGGTCATGCGGGCGCCGGCTTCTAACTTTACTCAGTTCGTTCTCGTCGACAATGGCGGAACTGGCGACGTGACTGTCGCCCCAAGCAACCTGTCTCTTATACAC
+
?AABBFFFFF@4C4EAGBCGFGGHHGECCCCCGGCGGGHHHAGHGHFHHHBFDGGFEHFFHGGDE/E1>BFBGEGCEGHHHACCGGCDHGGHHHFGDDCF/?CCGHFHHBCGGGFGFGF1B
@M02034:409:000000000-BFKT7:1:1114:6790:6545 1:N:0:34
AAAGTCGAGGTGCCTAAAGTGGCAACCCAGACTAGTAAGACTGTTGGTGGTGTAGAGCTTCCTGTAGCCGCATGGCGTTCGTACTTAAATATGGAACTAACCATTCCAATTTTCGCTGTCTCTTATACACATCTCCGAGCCCACGAGACC
+
BCBCCFBBCCABGGGGGGGFGGGHHHHGGHHGHHHHGHGFHHHHHHHGFGFFGHHFGEHHFGHHFFGBGFGEEGHFFEEFEEBGHHHDHHGHHH33FGGHHHFGHGHFHHHHHFGGFGEBFHHHGHHFHHHHHGGBFFCCGGHGGCFDGF
@M02034:409:000000000-BFKT7:1:1114:5090:6546 1:N:0:34
GCTCTTAAAGAGGAGAAAGGTCATGGTGGGTGCTGCTTCTAACTTTACTCAGTTCGTTCTCGTCGACAATGGCGGAACTGGCGACGTGACTGTCGCCCCAAGCAACCTGTCTCTTATACACATCTCCGAGCCCACGAGACCGTACTAGA
+
BBCCCFFFFFFFGGGGGGGGEGFHHHBFECAEEHHHHHHHHHHHHHHHHGHHHHFFEHHFHGFEEEEEGHFGHGGEGGHHHHGGGGGGHGFHFHGGF?FDGGC2BFBFGGHHGHHGHF2FGFHGHHHGGFGGGEGDGGAAEDFCDEFGH
@M02034:409:000000000-BFKT7:1:1114:22571:6547 1:N:0:34
AAAGTCGAGGTGCCTAAAGTGGCAACCCAGACTAAGAGTGAGGTTGGTGGTGTAGAGCTTCCTGTAGCCGCATGGCGTTCGTACTTAAATATGGAACTAACCATTCCAATTTTCGCTGTCTCTTATACACATCTCCGAGCCCACGAGAC
+
AAA1AFAADDAAGGGGGGGGGBFFHHHGGGCFEF1FA1FFGHGFGHGGGGEFHHGHHGHHHGHHHGHHHGE?EFHHGFEGGEHHHHFHHHGHHHGHGHHFHHHHHHHHHHHHHGGGG?EBGFFHHHHHFHHHHEFGE?BCGGHGGC?EC
@M02034:409:000000000-BFKT7:1:1114:26172:6547 1:N:0:34
GCTCTTAAAGAGGAGAAAGGTGGGGGGTGGTGCTTCTAACTTTACTCAGTTCGTTCTCGTCGACAATGGCGGAACTGGCGACGTGACTGTCGCCCCAAGCAACC
+
BBBBBFFFFFFFCFFGGGGGFGCEEEC>EEEFHHHHHHGFHHHFHHHEFHHHEGHCCFF?CBD/DCFHHBCG?CGHHGGC-CDGGHGFGGHEHD.9A.9EB/.9
@M02034:409:000000000-BFKT7:1:1114:21839:6550 1:N:0:34
GCTCTTAAAGAGGAGAAAGGTCATGGGGGTGGGTGCTTCTAACTTTACTCAGTTCGTTCTCGTCGACAATGGCGGAACTGGCGACGTGACTGTCGCCCCAAGCAACCTGTCTCTTATACACATCTCCGAGCCCACGAGACCGTA
+
BCCCCFFFFFFFGGGGGGGGGGHHHFDGGEG2EF?AGFHHFF3FFDG5GGGB5D5FGHFG5?FFE0E1EFDG2EEE/?CBGAEEEF>//C?F2BF/C?D?/?FCGHGHHFB1<<F1G??1?<CGHFH.<-@CE.ECDCADGG.C
@M02034:409:000000000-BFKT7:1:1114:16813:6551 1:N:0:34
GCTCTTAAAGAGGAGAAAGGTCATGTATAATCGTGCTTCTAACTTTACTCAGTTCGTTCTCGTCGACAATGGCGGAACTGGCGACGTGACTGTCGCCCCAAGCAACCTGTCTCTTATACACATCTCCGAGCCCACGAGACCGTACTAGAT
+
CCCCCFFFFFFFGGGGGGGGGGGHHHHHHHHHGHHGGHHHHHHHHHHHHHFHHHHGGHHGIGFFFEGGGHHHHGGGGGHHHFFEGGGGHGHHHHGGFGGGGHGFHHHHHHHHHHHHHHHHHHHHHHHGFFFGGHGGGGDEGGGHGGGDD=
@M02034:409:000000000-BFKT7:1:1114:9475:6551 1:N:0:34
GCTCTTAAAGAGGAGAAAGGTCATGCCTCCTGTTGCTTCTAACTTTACTCAGTTCGTTCTCGTCGACAATGGCGGAACTGACGACGTGACTGTCGCCCCAGCAACCTGTCTCTTATACACATCTCCGAGCCCACGAGACCGTACTAGAT
+
ABBCCFFFFFFFGGGGGGGGGGHHHHHHHHHHHHHHHHHHHHHHHHHHHHFHHHHFEFHGHFBEEEEDFHHHHGGCCGHHEHGGGGGGHGHHHHGGGGGGGGF2GAFHGFHHHHFHGHHHEHHHHHGCGCGGEGC?@/<FCEHDHHHHB
@M02034:409:000000000-BFKT7:1:1114:16427:6553 1:N:0:34
AAAGTCGAGGTGCCTAAAGTGGCAACCCAGACTATTATGCATGTTGGTGGTGTAGAGCTTCCTGTAGCCGCATGGCGTTCGTACTTAAATATGGAACTAACCATTCCAATTTTCGCTGTCTCTTATACACATCTCCGAGCCCACGAGACC
+
CCCDCFCCCCABGGGGGGGFGGGHHHHGGHHGHHHHHHHHHHHHHHHGGGEFGGHHHHHHHHHHHHHHHGGFGGHHGGGGGGHHHHHHHHHHHHHHGHHHHHHHHHGHHHHHHHGGGGGFHHHHHHHGHGHHHHGGGGDFGGHGGGGGGA
@M02034:409:000000000-BFKT7:1:1114:15609:6556 1:N:0:34
GCTCTTAAAGAGGAGAAAGGTCATGCGGGCGCC
+
BBBBBFFFFFFFGGGEGGGGGGHHHF222A22A
@M02034:409:000000000-BFKT7:1:1114:14719:6559 1:N:0:34
AAAGTCGAGGTGCCTAAAGTGGCAACCCAGACTCCTCAGGGTGTTG
+
BABBBFBBDBBBGGGGGFGGGGGHHHHGGHHGH33AF3BF2BFGEF
@M02034:409:000000000-BFKT7:1:1114:10335:6560 1:N:0:34
AAAGTCGAGGTGCCTACAGTGGCAACCCAGACTCAGTCTTCTGTTGGTGGTGTAGAGCTTCCTGTAGCCGCATGGCGTTCGTACTTAAATATGGAACTAACCATTCCAATTTTCGCTGTCTCTTATACACATCTCCGAGCCCACGAGACC
+
A>AAAFB?AAA4FFGG4F4GEGGFGHHGG2EFFFHGHGHHHGBBFFCEFDBFEGFFGF3BGHGHHFHHFGGE1EGHGECFGGHHHG4FFFHHHGEGFHFGHGFHHHGFDF3GBGGDGEGHFFHG4F4F4GFHHHFFDC?DCEGEGG/</F
@M02034:409:000000000-BFKT7:1:1114:24873:6560 1:N:0:34
GCTCTTAAAGAGGAGAAAGGTCATGACTCATCCTGCTTCTAACTTTACTCAGCTCGTTCTCGTCGAC
+
>AAAAD@FBF1CCFAGGGGCBEBF3FGBACBGEEBFHFFCDHFBFBGGHG1F1D1E/FGFFFBAE/A
@M02034:409:000000000-BFKT7:1:1114:15578:6561 1:N:0:34
AAAGTCGAGGTGCCTAAAGTGGCAACCCAGACTAATAGTAGTGTTGGTGGTGTAGAGCTTCCTGTAGCCGCATGGCGTTCGTACTTAAATATGGAACTAACCATTCCAATTTTCGCTGTCTCTTATACACATCTCCGAGCC
+
?AAA?BAABDAAFGGC4GG6FBFCGHAEECGGHHHGFFFGEGGFHHAEEDAEEEDFG5FG5BGGF5GGGGAEAEHGEEE1E>???GFBF4EGEFB3BCGFF?FHEFBB?F3FFBEGEGGEHDGFG4?4BBDF?FF2?/</>
@M02034:409:000000000-BFKT7:1:1114:11284:6565 1:N:0:34
GCTCTTAAAGAGGAGAAAGGTCATGCCGATGAAGGCTTCTAACTTTACTCAGTTCGTTCTCGTCGACAATGGCGGAACTGGCGACGTGACTGTCGCCCCAAGCAACCTGTCTCTTATACACATCTCCGAGCCCACGAGACCGTACTAGAT
+
CCCCCFFFFFFFGGGGGGGGGGHHHHHGGGGHGHHGHHGHHHHHHHHHHHFHGGFFEHHGHFFEEEEECHFHCFG?EGHHHHGGGGEEHGHGGHGEFGGFDGE?FAFHHHHHHHHHHHHHHHHHHHGFGGGGGHGGCDGGGGDGDHHHHD
@M02034:409:000000000-BFKT7:1:1114:8983:6565 1:N:0:34
AAAGTCGAGGTGCCTAAAGTGGCAACCCAGACTACGCCGCCTGTTGGTGGTGTAGAGCTTCCTGTAGCCGCATGGCGTTCGTACTTAAATATGGAACTAACCATTCCAATTTTCGCTGTCTCTTATACACATCTCCGAGCCCACGAGACC
+
CCCCCFCCCCBCGGGGGGGGGGGHHHHGGHHGHHHGGGGGGGHHHHHGGGEFFGHGHGHHHHHHHHHHHGGEGGHGGFGGFFFHHHHHHHHHHHGDFHHHHHGHHHFHHHHHHHGGGGDHHHHHHHHGFHHGHHHHD@@CGFHGGDCDGC
@M02034:409:000000000-BFKT7:1:1114:20441:6567 1:N:0:34
AAAGTCGAGGTGCCTAAAGTGGCAACCCAGACTCCTACTCAGGTTGGTGGTGTAGAGCTTCCTGTAGCCGCATGGCGTTCGTACTTAAATATGGAACTAACCATTCCAATTTTCGCTGTCTCTTATACACATCTCCGAGCCCACGAGAC
+
AABCAFCCCBABGGGGGGGGFGGHHHHGGHHGHHCGGGHHGHGFGHGGFFFFGHHHHHHHHHHHHHHHGGGGGGHHGGGGGGHHHHHHHHBHGHHGFGFGHHFHHHGHFHHHHFGGGGGFHGHHGGGHBFGHFFB2CBCCGFHGGGGGD
@M02034:409:000000000-BFKT7:1:1114:19402:6570 1:N:0:34
GCTCTTAAAGAGGAGAAAGGTCATGGCTCATGCTTCTAACCTTAT
+
ACCCCFFFFFFFGGGGGGGGGGHHHGHH4FHB55D5BG532A355
@M02034:409:000000000-BFKT7:1:1114:15523:6572 1:N:0:34
AAAGTCGAGGTGCCTAAAGTGGCAACCCAGACTAATGCGAAGGTTGGTGGTGTAGAGCTTCCTGTAGCCGCATGGCGTTCGTACTTAAATATGGAACTAACCATTCCAATTTTCGCTGTCTCTTATACACATCTCCGAGCCCACGAGACC
+
BBBABFABDBBBGGGGGGGGGFFFFHH?FHHGHHFHHHGDEEEHHFAGFDAFGHHEHFHHHFHHHFHGFGGGGGHGGEGGEEFGGHFHHHBEG3?BFGHFFHHHHHHHFGHHHHGEGEEDHGHGFG??FGHHGHHHGCGGGF/FDGG?AF
@M02034:409:000000000-BFKT7:1:1114:4908:6574 1:N:0:34
AAAGTCGAGGTGCCTAAAGTGGCAACCCAGACTGGGCCGGGGGTTGGTGGTGTAGAGCTTCCTGTAGCCGCATGGCGTTCGTACTTAAATATGGAACTAACCATTCCAATTTTCGCTGTCTCTTATACACATCTCCGAGCCCACGAGACC
+
BCCBBFCCCCABGGGGFGGGGGGGHHHGGHHGHHHHHHEGGGGFGGGFFGEFHHHHHHHHHGHHHHHFHGEEGFHHGEEFEEFHHHHGHHGHHHFFGHGFGGGHHHHHHHHHHFFDGGEFHHHHHHHGGGHHHHGGGGDFGGHGGA?EDC
@M02034:409:000000000-BFKT7:1:1114:22253:6574 1:N:0:34
AAAGTCGAGGTGCCTAAAGTGGCAACCCAGACTTGTAGTAAGGTTGGTGGTGTAGAGCTTCCTGTAGCCGCATGGCGTTCGTACTTAAATATGGAACTAACCATTCCAATTTTCGCTGTCTCTTATACACATCTCCGAGCCCACGAGACC
+
BCBCCFCCCCBBGGGGGGGGGGGFHHGGGHHGHHHHHHHHHHHHHHGEFGFFGFHFHHHHHHHHHFHFHGGGGGHFFEGFEEFHHHHHHHGHHHBFHHHHHHEHHHHFHHHHHHFGGGFHHHHHGHHHGHHHHHHGECFFGGFFGGGGGF
@M02034:409:000000000-BFKT7:1:1114:15570:6579 1:N:0:34
AAAGTCGAGGTGCCTAAAGTGGCAACCCAGACTAATAGTAGTGTTGGTGGTGTAGAGCTTCCTGTAGCCGCATGGCGTTCGTACTTAAATATGGAACTAACCATTCCAATTTTCGCTGTCTCTTATACACATCTCCGAGCCCACGAGACC
+
CCCCCFBCCCCCGGGGGGGGGGGHHHHGGHHGHHGHGHHHHHHHHHGEFGGFHFHGHHHHHHHHHGHHGGGEFGHHGGGGGGFHHHHHHHHHHFFG@GHHHHGHHHGHFHFHHHG?F?EGHHHHFHBGFFFGGHHHG?GGGFHGGGGGGF
@M02034:409:000000000-BFKT7:1:1114:20744:6579 1:N:0:34
GCTCTTAAAGAGGAGAAAGGTCATGCAGTTGAGTGCTTCTAACTTTACTCAGTTCGTTCTCGTCAACAATGGCGGAACTGGCGACGTGACTGTCGCCCCAAGCAACCTGTCTCTTATACACATCTCCGAGCCCACGAGACCGTACTAGAT
+
CCCCCFFFFFFFGGGGGGGGGGHHHHHHHHHHHHHHHHHHHHHHHHHHHHGHHHHGGHHGHGFE1EGHHHHHHGGGGGHHHHGGGGEGHGHHHHGHGGGGGF/BFHHHHHHHGHHGHHGGHHHFGHHGFFGGGHGGCDFFGFGHGEHHHD
@M02034:409:000000000-BFKT7:1:1114:17997:6584 1:N:0:34
AAAGTCGAGGTGCCTAAAGTGGCAACCCAGACTACTTCGGCTGTTGGTGGTGTAGAGCTTCCTGTAGCCGCATGGCGTTCGTACTTAAATATGGAACTAACCATTCCAATTTTCGCTGTCTCTTATACACATCTCCGAGCCCACGAGACC
+
BCBBBFCCCCBCGGGGGGGGGGGHHHHGGHHGHHGHHHGGGGGHHHHGFGEFHHHHHHHHGHHGHGHFHGGFFGHHGGGGEFGHHHGHHHHHHGFGHHHHHHHHGHGHHHHHHHGGGGGHHHHHHHGHGHHHHHGHGGFFGGHGGGGGGG
@M02034:409:000000000-BFKT7:1:1114:4908:6592 1:N:0:34
AAAGTCGAGGTGCCTAAAGTGGCAACCCAGACTGGGCCGGGGGTTGGTGGTGTAGAGCTTCCTGTAGCCGCATGGCGTTCGTACTTAAATATGGAACTAACCATTCCAATTTTCGCTGTCTCTTATACACATCTC
+
AAABAFABBBA4BGGDFFGGBFGFFFGGGGFGGGEGFAEEC0A>EEC1BE1BBGHFBBBFDCHFHHGHH?>>AEF0E/<FEEFHEHDGGFDFGFD2CGB2?F2?22>2>GGBHBFAADFF1FGHFHBFBFB<FGB
@M02034:409:000000000-BFKT7:1:1114:5601:6596 1:N:0:34
AAAGTCGAGGTGCCTAAAGTGGCAACTCAGACTAGTCCTACGGTTGGTGGTGTAGAGCTTCCTGTAGCCGCATGGCGTTCGTACTTAAATATGGAACTAACCATTCCAATTTTCGCTGTCTCTTATACACATCTCCGAGCCCACGAGACC
+
CCCCCFCBCCCCGGGGGGGGGGGHHHHHHHHHHHHHHHHHHGGHEGGEFGGGHGHFGGHHFHHHHFGFHGGEEGGCFEEGFFGHGGFG3BGHFHBEGHHHGHFGHFHF4FFHHG@EGGGHHGFHFGDFHFFHHFFFFDDGCGFECC?ADF
@M02034:409:000000000-BFKT7:1:1114:5811:6596 1:N:0:34
AAAGTCGAGGTGCCTAAAGTGGCAACCCAGACTGGGGTTCCTGTTGGTGGTGTAGAGCTTCCTGTAGCCGCATGGCGTTCGTACTTAAATATGGAACTAACCATTCCAATTTTCGCTGTCTCTTATACACATCTCCGAGCCCACGAGAC
+
ABABAFBABBAAGGGGGGGFGGGHHHHGGHHGHFHHGDEGBGHHHFABFEEFCFHEFBFHHFGAB5FGBEF0EEGFE>EFEEBFFGHHFHHEFF33BFGC3F3BBFB4FHHHGDGGGGFHHEDHBGGHHFH2CGF2/<>CCAGAC//?E
@M02034:409:000000000-BFKT7:1:1114:9393:6600 1:N:0:34
AAAGTCGAGGTGCCTAAAGTGGCAACCCAGACTAAGGAGCTTGTTGGTGGTGTAGAGCTTCCTGTAGCCGCATGGCGTTCGTACTTAAATATGGAACTAACCATTCCAATTTTCGCTGTCTCTTATACACATCTCCGAGCCCACGAGACC
+
BABBBFBBBBAAFGGFGGDGGGGHHHHGGHHEHF3BGBFDFGHHFHFEF?EEF3D5FD3A5FDG5DD5FEE0BEF1E>ECEE2FCHHB@4EB@G33F3@3B03F344B4B3BF4<<E/E?FGGGGFB3FGFHHGHB/<</<F/?@GC//?
@M02034:409:000000000-BFKT7:1:1114:24057:6602 1:N:0:34
GCTCTTAAAGAGGAGAAAGGTCATGCCTTCTGGTGCTTCTAACTTTACTCAGTTCGTTCTCGTCGACAATGGCGGAACTGGCGACGTGACTGTCGC
+
BBBBBFBFFFFFGGGGGFGGGFFHHFFHHHFHFAE3FGFFGFF5FHHDGHHGHHHGGHHGGGGEE0AAEHFFCEGGG?GHGGEE>E>ECCDHHGCG
@M02034:409:000000000-BFKT7:1:1114:8276:6602 1:N:0:34
GCTCTTAAAGAGGAGAAAGGTCATGACTTCTCGGGCTTCTAACTTTACTCAGTTCGTTCTCGTCGACAATGGCGGAACTGGCGACGTGACTGTCGCCCCAAGCAACCTGTCTCTTATACACATCTCCGAGCCCACGAGACCGTACTAGAT
+
ABBBBFFFFFFFGGGGGGGGGGHHHHHHHHGHGGGGGHHHHHHHHHHHHHHHHHHGFHHGHGFEFGCEGHHHGGGGGGHHHHGECFFFHGHHHHGGGEGGGEFCGFHHHHFHGHHHHHHHHHGFGHFDCFGGGGGCDDEGGCEHGHHHHD
@M02034:409:000000000-BFKT7:1:1114:15091:6606 1:N:0:34
GCTCTTAAAGAGGAGAAAGGTCATGGTGGGGGGGGCT
+
BCCCCFFFFFFFGGGGGGGGGGHHHHGGCF2EGG--@
@M02034:409:000000000-BFKT7:1:1114:14943:6608 1:N:0:34
GCTCTTAAAGAGGAGAAAGGTCATGTTTAATCGGGCTTCTAACTTTACTCAGTTCGTTCTCGTCGACAATGGCGGAACTGGCGACGTGACTGTCGCCCCAAGCAACCTGTCTCTTATACACATCTCCGAGCCCACGAGACCGTA
+
BBBABFFFFFBFGFGGGGGGGGHHFFHGHHHHGGGGGHHFFHHHHHHFFHHFGHGFEGFFHFGEFGEEGHEGBEGF?EGFHAEE/E>EHEBGGFFHG/EDDCF2BGGFGHCG2FGGGBF@G2@2@2@<@@CDF.FC-C<DE-<<
@M02034:409:000000000-BFKT7:1:1114:5671:6609 1:N:0:34
GCTCTTAAAGAGGAGAAAGGTCATGTTTAATCGTGCTTCTAACTTTACTCAGTTCGTTCTCGTCGACAATGGCGGAACTGGCGACGTGACTGTCGCCCCAAGCAACCTGTCTCTTATACACATCTCCGAGCCCACGAGACCGTACTAGA
+
BBBBBFFFFFFFGGGGGGGGFGGHHHHHHHHHGHHGGHHHHHHHHHHHHHHHHHGGEHHGHGFEGEFGGHHHHGGGGGHHHGGGGGGGHGHHHHGHGGGGFGG2FHHHHHGHFHHHHHHFHHHGHHHG>>CGGFGCGGGGFGEEGHDHG
@M02034:409:000000000-BFKT7:1:1114:18539:6610 1:N:0:34
AAAGTCGAGGTGCCTAAAGTGGCAACCCAGACTGGGGTGGGGGTTGGTGGTGTAGAGCTTCCTGTAGCCGCATGGCGTTCGTACTTAAATATGGAACTAACCATTCCAATTTTCGCTGTCTCTTATACACATCTCCGAGCCCACGAGACC
+
BBBBBFBBBBBBGGGGGFGFGGGHHHHGGHHGHHHHGEEGGGGGGGGGFGFGGFGFGGGHGHHHHHHFHGGGGGHFGEGGGGHHHHHHHHHHFH33GGHHFHEHFFDFHHHHHDDGGGAGHHHGFHF<FCHGHHFHGGGGGG.<CFGGGE
@M02034:409:000000000-BFKT7:1:1114:10946:6615 1:N:0:34
AAAGTCGAGGTGCCTAAAGTGGCAACCCAGACTACTAATCAGGTTGGTGGTGTAGAGCTTCCTGTAGCCGCATGGCGTTCGTACTTAAATATGGAACTAACCATTCCAATTTTCGCTGTCTCTATACACATCTCCGAGCCCACGAGACCG
+
BCCABFBBBBABGGGGEGGGGGGGGHHGGHHGHGGHHHHGHHHHHHGEFGBFGFHGGGGHHFHGHHHGHGGFGGHFEEEFGFFHHHGEHGFGGHFGHHHHHHHHFHFFHHHHGFGGGGFGHGHHHHFHHFHHGFFF?@FCAGFGC<<AEG
@M02034:409:000000000-BFKT7:1:1114:5600:6616 1:N:0:34
AAAGTCGAGGTGCCTAAAGTGGCAACTCAGACTAGTCCTACGGTTGGTGGTGTAGAGCTTCCTGTAGCCGCATGGCGTTCGTACTTAAATATGGAACTAACCATTCCAATTTTCGCTGTCTCTTATACACATCTCCGAGCCCACGAGACC
+
ABABADAA@D>AGGGFGGGFGGGHHDHHHHHFHFFHFHFGGGG2FEE2AEAFFGGHHHGHHHHHFGFFHGGGGEGFGEFGGEFHHFGFGGEFGFBDFFFFHHBGFEGGHHEGHHGGCFGHHGHEHHFHFFHEEHHFGGGGGFHFGGCFDC
@M02034:409:000000000-BFKT7:1:1114:8514:6616 1:N:0:34
AAAGTCGAGGTGCCTAAAGTGGCAACCCAGACTGATGAGAGGGTTGGTGGTGTAGAGCTTCCTGTAGCCGCATGGCGTTCGTACTTAAATATGGAACTAACCATTCCAATTTTCGCTGTCTCTTATACACATCTCCGAGCCCACGAGACC
+
CCCCCFCBCCACGGGGGGGGGGGHHHHGGHHGHHHHHHHHHGGFHGEEFGEFHHHHHHHHHHHHHHHGHGGFGGHFFEGGGGGHHHHHHHHHHHFGFHGHFHEHHHFFHHHHHFGGGGGHHHHHGHHGHHHHHFGGECCGFFHGGGGGGG
@M02034:409:000000000-BFKT7:1:1114:10429:6620 1:N:0:34
GCTCTTAAAGAGGAGAAAGGTCATGGTTGGTAGGGCTTCTAACTTTACTCAGTTCGTTCTCGTCGACAATGGCGGAACTGGCGACGTGACTGTCGCCCCAAGCAACCTGTCTCTTATACACATCTCCGAGCCCACGAGACCGTACTAGAT
+
CCCCCFFFFFFFGGGGGGGGGGHHHHFHGGGHHGGHHHHHHHHHHHHHHHHHHHHGEHHGHFFEEAEEFHGGHGGECFHHGHGGGGEGHGHHHHGHFGGGGGECGGHGHHHHHHHHHHHHHGHHHHHGCDDGGHGDADEEGGDHGHFHHG
@M02034:409:000000000-BFKT7:1:1114:19437:6622 1:N:0:34
GCTCTTAAAGAGGAGAAAGGTCATGACGTCTAATGCTTCTAACTTTACTCAGTTCGTTCTCGTCGACAATGGCGGAACTGGCGACGTGACTGTCGCCCCCAGCC
+
CCCCCFFFFFFFGGGGGGGGGGHHH5GEAFF45AGGHHHHHHHHHHHHHHHHHHHGGHHGHGFFGGGFGHHHHGGGGGHHHHGGGGGGHGHHHHGHGG//><F?
@M02034:409:000000000-BFKT7:1:1114:12010:6627 1:N:0:34
AAAGTCGAGGTGCCTAAAGTGGCAACCCAGACTGGGTGTGGTGTTGGTGGTGTAGAGCTTCCTGTAGCCGCATGGCGTTCGTACTTAAATATGGAACTAACCATTCCAATTTTCGCTGTCTCTTATACACATCTCCGAGCCCACGAGAC
+
BABBCFCACDABGGGGGGFGFGGHHHHGGHHGHHHHGGFGGHGGEHGEGGAFGHHHHHGHHHHHFFHGHGGEEGHGGEF1?E2??GGFGFBFGGDD?3FFFHFGHHFG4FGHHDEFEDE2GFHHEH3BFGHFBGHFEDGGGFFECDCDD
@M02034:409:000000000-BFKT7:1:1114:20460:6628 1:N:0:34
AAAGTCGAGGTGCCTAAAGTGGCAACCCAGACTGGTGGTGGGGTTGGTGGTGTAGAGCTTCCTGTAGCCGCATGGCGTTCGTACTTAAATATGGAACTAACCATTCCAATTTTCGCTGTCTCTTATACACATCTCCGAGCCCACGAGACC
+
BCBCBFCCBBABGGGGFGGGGGGHHHHGGHHGHHHFHGEFGGGEGGGEFGEFGFGFGDFGHHHGHHHHGGGFEFHHGEGGEEGHHHGGHGGGHHDGFHHHHHGHHHFEHHHHHHGFGGBGGGGFHHHHHHHHHGGFDCGGGGHGGGGGGE
@M02034:409:000000000-BFKT7:1:1114:14119:6631 1:N:0:34
GCTCTTAAAGAGGAGAAAGGTCATGGTGACTCCTGCTTCTAACTTTACTCAGGTCGTTCTCGGCGACA
+
BBCCCFFFFFFFGGGGGGGGGGHHHH555BGEF443BDFH5DAFG555DG5B3DGG22AA5B1BF00A
@M02034:409:000000000-BFKT7:1:1114:5062:6631 1:N:0:34
AAAGTCGAGGTGCCTAAAGTGGCAACCCAGACTACGCAGAGTGTTGGTGGTGTAGAGCTTCCTGTAGCCGCATGGCGTTCGTACTTAAATATGGAACTAACCATTCCAATTTTCGCTGTCTCTTATACACATCTCCGAGCCCACGAGACC
+
BABBBFCCCCAAGGGGGGGGGGDHHHHGGHHGHHHGGGGEHHHHHHHEFGAFGGHGHHHHHHHHHGHHHGFEGGHHGFGFEEFHHHHFHGGHHHFFFHGGHFFHGHGFHHHHHHGFEGGGHHHHHHHHEFGGHHGEDCGGGAHGDFGGGF
@M02034:409:000000000-BFKT7:1:1114:10092:6644 1:N:0:34
GCTCTTAAAGAGGAGAAAGGTCATGGGGGGGGGGCTTCTAACTTTACT
+
BBBBBFFFFFFFGGEEGGGFGGHHHGHGGGGFF?-BABFFFFFFF//B
@M02034:409:000000000-BFKT7:1:1114:12134:6647 1:N:0:34
AAAGTCGAGGTGCCTAAAGTGGCAACCCAGACTACTCAGCCTGTTGGTGGTGTAGAGCTTCCTGTAGCCGCATGGCGTTCGTACTTAAATATGGAACTAACCATTCCAATTTTCGCTGTCTCTTATACACATCTCCGAGCCCACGAGACC
+
BBBBBFABBBABGGGGGGGGGGGGGHHGGGHGHHHHHHGHHHHHHHHEFGEFBFGFHEGFGFHGHGHHGGGEEEHGGEEFEEFGHHHHHHHHHHEHGHHGHHHHHHFFEGHHHGGGGGGHHHHHHHGHFHHHHHHFGFGGCGHGGGGGGF
@M02034:409:000000000-BFKT7:1:1114:19244:6648 1:N:0:34
AAAGTCGAGGTGCCTAAAGTGGCAACCCAGACTGATAATAAGGTTGGTGGTGTAGAGCTTCCTGTAGCCGCATGGCGTTCGTACTTAAATATGGAACTAACCATTCCAATTTTCGCTGTCTCTTATACACATCTCCGAGCCCACGAGACC
+
CBCCCFCCCCCBGGGGGGGGFGGHHHHGGHHGHHHHHHHHHHHGHHGFFGEFGHHHHHHHHHHHHHHHGGGFGGHHGGGGGFHHHHHHHHHHHHHHHHHHHHGHHHHHHHHHHHGGGGGHHHHHHHHHFHHHHHHHGFFGGGHGGGGGGG
@M02034:409:000000000-BFKT7:1:1114:5621:6650 1:N:0:34
GCTCTTAAAGAGGAGAAAGGTCATGGCTTCGTCGGCTTCTAACCTTACTCAGTTCGTTCTCGTCGACAATGGCGGAACTGGCGACGTGACTGTCGCCCCAAGCAACCTGTCTCTTATACACATCTCCGAGCCCACGAGACCGTACTAGAT
+
BCCCCFFFFFFFGGGGGGGGGGHHHHHHHHGHGGGGGGHHHHHHHHHHHHHHHHGGGHHGHGFGFEEEFHHHHGGGGGHHHGGGGGGGHGHHHHGGFGGGGHGFGHHHHHHHHHHHHHHGHHHHHHHGCCGGGHGD@DAGG@AEDHFHFC
@M02034:409:000000000-BFKT7:1:1114:24970:6653 1:N:0:34
GCTCTTAAAGAGGAGAAAGGTCATGATGGAGCAGGCTTCTAACTTTACTCAGTTCGTTCTCGTCGACAATGGCGGAACTGGCGACGTGACTGTCGCCCCAAGCAACCTGTCTCTTATACACATCTCCGAGCCCACGAGACC
+
ABBBBFFFFFFFGGGGFGGGGGHHHDHB44B44BAEHHHHGHHHHHHHHHHHHHHGGHHGHGGGGGGEGHHHHGGEGGHHFHGGGGGGHGHHHHGHGGGGGHG2GHHHHHHHGHHHHGHHHHHHHHBE/>DGGHGG@C.D<
@M02034:409:000000000-BFKT7:1:1114:9186:6660 1:N:0:34
AAAGTCGAGGTGCCTAAAGTGGCAACCCAGACTGCGCCTCATGTTGGTGGTGTAGAGCTTCCTGTAGCCGCATGGCGTTCGTACTTAAATATGGAACTAACCATTCCAATTTTCGCTGTCTCTTATACACATCTCCGAGCCCACGAGACC
+
CCDCCFCCCDCCGGGGGGGGGGG4FGHGGHHGHHHGGGGGHHHHHHHEFGEFGHHHHHHHHHHHHHHGHGGGFGHHGFGGGGHHHHHHFHHHHHGHHHHHHHGHHHHHHHHHHHGGGGGFHGHHHHFHGFHHHHHGGGGGGGHGGGGGGE
@M02034:409:000000000-BFKT7:1:1114:10567:6660 1:N:0:34
AAAGTCGAGGTGCCTAAAGTGGCAACCCAGACTAATACGCTTGTTGGTGGTGTAGAGCTTCCTGTAGCCGCATGGCGTTCGTACTTAAATATGGAACTAACCATTCCAATTTTCGCTGTCTCTTATACACATCTCCGAGCCCACGAGACC
+
BBBCAFCBCCCCGGGGGGGGGGGHHHHGGHHGHHHHHHHGGGGHHHHGFGEFHHHGHHHHHHHHHHHHHGGEGGHHGGGGGGHHHHHHHHHHHHGHGHGHHHHHHHHGHHHHHHGGGGGHHHHHHHGHHHHHHHGFGCGGGGHGGGGGGF
@M02034:409:000000000-BFKT7:1:1114:8127:6664 1:N:0:34
GCTCTTAAAGAGGAGAAAGGTCATGGTTGGTGGTGCTTCTAACTTTACTCAGTTCGTTCTCGTCGACAATGGCGGAACTGGCGACGTGACTGTCGCCCCAAGCAACCTGTCTCTTATACACATCTCCGAGCCCACGAGACCGTACTAGAT
+
CCCCDFFFFFFFGGGGGGGGGGGHHHGHGGGGGGGHHHHHHHHHHHHHHHHHHHHGGHHGHFFFGEGGGHHHHGGGGGHHHHGGGGEGHGHHHHGHGGGEGHGGFGHHHGHHHHHHHHGHHHHHHGGGAADGGGGGGGD?GGAHGGHHHD
@M02034:409:000000000-BFKT7:1:1114:13821:6668 1:N:0:34
GCTCTTAAAGAGGAGAAAGGTCATGGGTTTGGGTGCTTCTAACTTTACTCAGTTCGTTCTCGTCGACAATGGCGGAACTGGCGACGTGACTGTCGCCCCAAGCAACCTGTCTCTTATACACATCTCCGAGCCCACGAGACCGTACTAGAT
+
CCCCCFFFFFFFGGGGGGGGGGHHHHHHGEGGGFEGHHHHHHHHHHHHHHHHHHHGGHHGHGFEFGFGFHHHHGGEGGHHHGGEGGEGHGHHHHGHGEGDGGFCHHHHHHHHGHHHHHHFHFFFGHHGAFGGGGGGACEEGCE.AGHHED
@M02034:409:000000000-BFKT7:1:1114:10492:6669 1:N:0:34
GCTCTTAAAGAGGAGAAAGGTCATGACGTCTCGTGCTTCTAACTTTACTCAGTTCGTTCTCGTCGACAATGGCGGAACTGGCGACGTGACTGTCGCCCAAGCAACCTGTCTCTTATACACATCTCCGAGCCCACGAGACCGTACTAGATC
+
CCCCCFFFFFFFGGGGGGGGGGHHHHHGGGHHHGHGGHHHHHHHHHHHHHHHHHHGGHHGHGFGGFGEGHHHHGGEGGHBGHGFGGEFGGHHHHGGGDGGHFFFCBFHFFGHHHGFHHHFHHHHFFGGGGGGCFGCGCFGGDEGHHHB0<
@M02034:409:000000000-BFKT7:1:1114:13437:6669 1:N:0:34
GCTCTTAAAGAGGAGAAAGGTCATGCCGGCTCG
+
>AAAAD3B1FDFEFEGGGGGFFE3AGHE00AEE
@M02034:409:000000000-BFKT7:1:1114:20466:6675 1:N:0:34
AAAGTCGAGGTGCCTAAAGTGGCAACCCAGACTAGTAATAAGGTTGGTGGTGTAGAGCTTCCTGTAGCCGCATGGCGTTCGTACTTAAATATGGAACTAACCATTCCAATTTTCGCTGTCTCTTATACACATCTCCGAGCCCACGAGACC
+
BCBCCFCCCCAAFGGGGGGGGGGHHHHGGHHGHHHGHHHHGHHHHHGGFGEFFFHFHHHHHHHGHGHHHGGGGGHHGGGGGFGHHHHHHHGHHHFFHHHGHHGHHHHHHHHHHHGGGGGHHHHHHHHGFHHHHHHHFBCFCGHGGGGGGF
@M02034:409:000000000-BFKT7:1:1114:6964:6676 1:N:0:34
AAAGTCGAGGTGCCTAAAGTGGCAACCCAGACTGCGCCGTCGGTTGGTGGTGTAGAGCTTCCTGTAGCCGCATGGCGTTCGTACTTAAATATGGAACTAACCATTCCAATTTTCGCTGTCTCTTATACACATCTCCGAGCCCACGAGACC
+
AA?AAFABBB2AGGGGGGGGGFGFFHHGGHHGHHHFEGEGEGGGGG0EFFEFFDGGDHFGFGHEGFHFHGGGGGHHGGGEFFHFHHFGHHE4FGEFFFHGBGHGHHGHHGHHHHGGGCAFGHFHFHBFBFBCHHHHG<@FGF..<@DGGC
@M02034:409:000000000-BFKT7:1:1114:21498:6677 1:N:0:34
AAAGTCGAGGTGCCTAAAGTGGCAACCCAGACTGCGGTGGGGGTTGGTGGTGTAGAGCTTCCTGTAGCCGCATGGCGTTCGTACTTAAATATGGAACTAACCATTCCAATTTTCGCTGTCTCTTATACACATCTCCGAGCCCACGAGACC
+
CCCCCFCCCCCCGGGGGGGGGGGHHHHGGHHGHHHGGBFEGEGAEEGGEGEFHHHFGDHHHHHHHHHHHGGFGGHFGGGFFEFHHHHHHHHHHHFDFHGHGHFHHHHF3GHHHFGGGGDFHHGHHHHHHHHHHGFFE<DGGGHGGGGGGF
@M02034:409:000000000-BFKT7:1:1114:10566:6679 1:N:0:34
AAAGTCGAGGTGCCTAAAGTGGCAACCCAGACTAATACGCTTGTTGGTGGTGTAGAGCTTCCTGTAGCCGCATGGCGTTCGTACTTAAATATGGAACTAACCATTCCAATTTTCGCTGTCTCTTATACACATCTCCGAGCCCACGAGACC
+
AAB@ADAAADAAGGGBEGGGGFGHHHHGGCDGHHHHCHGFEFFAGFHGGEEFHHHGG5AGFHFHGBGDGGGEEEFHG1EGG1FGGHHFFGEEEHFB3CBG3GBHBDFFHGHHGFEFGGGHGBDGFHFHDH?GFGHHD/@?DGEFC@CGGG
@M02034:409:000000000-BFKT7:1:1114:7069:6680 1:N:0:34
GCTCTTAAAGAGGAGAAAGGTCATGACTCATCCTGCTTCTAACTTTACTCAGTTCGTTCTCGTCGACAATGGCGGAACTGGCGACGTGACTGTCGCCCCAAGCAACCTGTCTCTTATACACATCTCCGAGCCCACGAGACCGTACTAGAT
+
BBBBBFFFFFFFGGGGGGGGGGHHHGHHHHHHHGHFFFHHHHHHHHFFFHBFFGGFAGHFFFBAA0A1AFGHFEE0>E@BGEEE/E@//FGFFB?/EFEG/FA230BFHBCG3FFBGFGF22F22F2C/>DFECF><@.<<A..EAGHF=
@M02034:409:000000000-BFKT7:1:1114:20686:6683 1:N:0:34
AAAGTCGAGGTGCCTAAAGTGGCAACCCAGACTAATCCGCATGTTGGTGGTGTAGAGCTTCCTGTAGCCGCATGGCGTTCGTACTTAAATATGGAACTAACCATTCCAATTTTCGCTGTCTCTTATACACATCTCCGAGCCCACGAGACC
+
ABBBBFBBBBBAFGGGGGGDGGGGHGHGGCGGHHHFDFFGFFFHHH22AEEFAFFAGB3B5FFFGFHFEAECFFH1>?FGGEEEAGDEGFDFEB3@FGHHBE3G34F44FFHF4<AEEEDGHHEHHH?GBH22FF2?>/</<GFF@CDGG
@M02034:409:000000000-BFKT7:1:1114:16326:6683 1:N:0:34
GCTCTTAAAGAGGAGAAAGGTCATGGGTTATTTTGCTTCTAACTTTACTCAGTTCGTTCTCGTCGACAATGGCGGAACTGGCGACGTGACTGTCGCCCCAAGCAACCTGTCTCTTATACACATCTCCGAGCCCACGAGACCGTACTAGAT
+
BBBBBFFFFFFFGCFCAGGFFGFHGHHGGHHHHHHHHHHHHHHHHHHHHHHHGHHGFHHGGGFFEAEFGHHHHGGGGGHHHGFGCF@FHFHHHHFHEEEDFGFFGGHHFGHHHHHHHGGEHGGHHHGGCCFGEHGAAC<C.C.CEHHHGD
@M02034:409:000000000-BFKT7:1:1114:6011:6685 1:N:0:34
GCTCTTAAAGAGGAGAAAGGTCATGACTTCTGCTGCTTCTAACT
+
3AAAAFFFBDFBCCECFCFC4BAFFFHHF5EGBG44BGBHH535
@M02034:409:000000000-BFKT7:1:1114:5994:6695 1:N:0:34
GCTCTTAAAGAGGAGAAAGGTCATGACTTCTGCTGCTTCTAACTTTACTCAGTTCGTTCTCGTCGACAATGGCGGAACTGGCGACGTGACTGTCGCCCCAAGCAACCTGTCTCTTATACACATCTCCGAGCCCACGAGACCGTACTAGAT
+
CCCCCFFFFFFFGGGGGGGFGGHHHHHHB5FGEGHHHHHHHHHHHHHHHHHHHHHGEHHGHGFGGCFFFHHHHGGGGGHHHHGGGGGFHGHHHHGFGEGGGHEHHHHHHHHHGHHHHHGFGHFHHHFGGGFGFFGGGGGGADEE?EHFFD
@M02034:409:000000000-BFKT7:1:1114:7243:6695 1:N:0:34
GCTCTTAAAGAGGAGAAAGGTCATGTGTATGCGGGCTTCTAACTTTACTCAGTTCGTTCTCGTCGACAATGGCGGAACTGGCGACGTGACTGTCGCCCCAAGCAACCTGTCTCTTATACACATCTCCGAGCCCACGAGACCGTACTAGAT
+
CCCCCFFFFFFFGGGGGGGGGGGHHGHHHHHHGGGGGHHHHHHHHHHHHHHHHHHGEHGGHGFEEGGDGHGGHGGFEGHHHHGGGGEFHGHHHHGFGDGGGHGFGGHHHHHHFHHHHHHGHHHHHHGGC@FGGHGGGGECGC<CDFHHH;
@M02034:409:000000000-BFKT7:1:1114:13068:6706 1:N:0:34
GCTCTTAAAGAGGAGAAAGGTCATGAGTGT
+
AA?1ADBFFFBF1A1FGFF1FF1B3A1A1B
@M02034:409:000000000-BFKT7:1:1114:8974:6707 1:N:0:34
AAAGTCGAGGTGGCCTAAAGTGGCAACCCAGACTCATCCTTTGGTTGGTGGTGTAGAGCTTCCTGTAGCCGCATGGCGTTCGTACTTAAATATGGAACTAACCATTCCAATTTTCGCTGTCTCTTATACACATCTCCGAGCCCACGAGAC
+
CCCCCFCCCCBCGGGGGGGGGGGGHHHHGGHHGHHHHHHHHHHHHHGGGGGFFGHHFHHHHHGHHHHHHGGEGGGHGEGGGGGHGHHGHHHHHHHHHGHHHHHFHFFGHFFGHHHGEEEEGGHHHGHHHHHHHFHHHGGGGGGHGGFGGE
@M02034:409:000000000-BFKT7:1:1114:7030:6710 1:N:0:34
GCTCTTAAAGAGGAGAAAGGTCATGTCTGTTCGGGCTTCTAACTTTACTCAGTTCGTTCTCGTCGACAATGGCGGAACTGGCGACGTGACTGTCGCCCCAAGCAACCTGTCTCTTATACACATCTCCGAGCCCACGAGACCGTACTAGAT
+
CCCCCFFFFFFFGGGGGGGGGGGHHHHHHHHHGGGGGHHHHHHHHHHHHHHHHHHGGHHGHFFEGGGDGHHHHGGGGGGHHGGGGGEGHGHHHHGHFGGGGHGGHHHHHHGHHHHHHHHHHHGHHHHG/DCGGGGFGGGDGGGAAGFGH<
@M02034:409:000000000-BFKT7:1:1114:18299:6723 1:N:0:34
GCTCTTAAAGAGGAGAAAGGTCATGCGTTCGCCTGCTTCTAACTTTACTCAGTTCGTTCTCGTCGACAATGGCGGAACTGGCGACGTGACTGTCGCCCCAAGCAACCTGTCTCTTATACACATTTCCGAGCCCACGAG
+
ABBAAFFF5DDCF4EGFFGGGFCHHHGFGGGCEFCGHFHEDFGHHFGGHHFFGGGFAE1FHFGAEAAEEHHHCEG@CEHHFEECEE>EE/BGG3F?E/@D<FEB0FGFGHBGB2GGGG2@1FF22<FA?<D@F<AC->
@M02034:409:000000000-BFKT7:1:1114:25160:6724 1:N:0:34
AAAGTCGAGGTGCCTAAAGTGGCAACCCAGACTGCGAATCCTGTTGGTGGTGTAGAGCTTCCTGTAGCCGCATGGCGTTCGTACTTAAATATGGAACTAACCATTCCAATTTTCGCTGTCTCTTATACACATCTCCGAGCCCACGAGACC
+
BBBAAFABBBAAGGGGGGGGGGGGHHHGGHHGHHHFGGEFHHGGGHHGGFEFHHHHGHHHHGHHGFHHHGGEEFHHGGGGGEFHFGFGHGFFHFFHFHFHHHHHFHHHFHHHHFEEGDFDFFFFHHGFFGFHHHDFECCCGGHGGGGGGF
@M02034:409:000000000-BFKT7:1:1114:21488:6724 1:N:0:34
GCTCTTAAAGAGGAGAAAGGTCATGGGGAGTGGGGCTTCTAACTTTACTCAGTTCGTTCTCGTCGACAATGGCGGAACTGGCGACGTGACTGTCGCCCCAAGCAACCTGTCTCTTATACACATCTCCGAGCCCACGAGACCGTACTAGAT
+
ACCCCFFFFFFFGGGGGGGGGGHHHGHGGGGHGHGGGHHHHHHHHHHHHHHHHHHGGHHGHGFGGGGGGHHHHGGGGGHHHGGGGGFGHGHHHHGHGGG?FHGGGHHHHHHHHHHHHHHHHFGGHGHGCFGGGHGGCGDEEFDEFHHHFC
@M02034:409:000000000-BFKT7:1:1114:26642:6724 1:N:0:34
AAAGTCGAGGTGCCTAAAGTGGCAACCCAGACTGCGGCTGGGGTTGGTGGTGTAGAGCTTCCTGTAGCCGCATGGCGTTCGTACTTAAATATGGAACTAACCATTCCAATTTTCGCTGTCTCTTATACAC
+
CCCCCFCCCCCCGGGGGGGGGGGHFGHGGHHGGFHGE22AA1EEEGGEFGAFGHHHHHHHHHHHGHHHHGGGFGHHGGGGFFGHHHHHHGGHHGEGFHGGHGHHHHFFHHHHHGGFGGGHHHFB2@@22<
@M02034:409:000000000-BFKT7:1:1114:13814:6725 1:N:0:34
AAAGTCGAGGTGCCTAAAGTGGCAACCCAGACTGAGAAGAAGGTTGGTGGTGTAGAGCTTCCTGTAGCCGCATGGCGTTCGTACTTAAATATGGAACTAACCATTCCAATTTTCGCTGTCTCTTATTCACATCTCCGAGCCCACGAGACC
+
CCCCCFCCCCCCGGGGGGGGGGGHHHHGGHHGHGCHFGHFHFHHHHEEFEEGHFHDHHFGGHHHHGHGFEEEEGHAEEGGGG2EGHHFFHHFHF33FGHHG03F?DFDFGGHHGEGGGEHHHHFFHHDFFBFGHHGDFCDCGHGF@/DDF
@M02034:409:000000000-BFKT7:1:1114:22032:6730 1:N:0:34
AAAGTCGAGGTGCCTAAAGTGGCAACCCAGACTGATAGGAAGGTTGG
+
CCCBCFABBBBCGGGGGGGGGGGHHHHGGHAGHF3G5GB352BFGHA
@M02034:409:000000000-BFKT7:1:1114:18428:6734 1:N:0:34
GCTCTTAAAGAGGAGAAAGGTCATGCTTCATTCTGCTTCTAACTTTACTCAGTTCGTTCTCGTCGACAATGGCGGAACTGGCGACGTGACTGTCGCCCCAAGCAACCTGTCTCTTATACACATCTCCGAGCCCACGAGACCGTACTAGAT
+
DCDDDFFFFFFFGGGGGGGGGGGHHHHHHHHHHHHHHHHHHHHHHHHHHHHHHHHGGHHGIGFGGGGGGHHHHGGGGGHHHHGGGGGGHGHHHHGHGGGGGGGGHHHHHHHHHHHHHHHFGFGHFHHGFGGGGHGGGGGGGGEEGHHHHG
@M02034:409:000000000-BFKT7:1:1114:15134:6735 1:N:0:34
GCTCTTAAAGAGGAGAAAGGTCATGATGGAGCGTGCTTCTAACTTTACTCAGTTCGTTCTCGTCGACAATGGCGGAACTGGCGACGTGACTGTCGCCCCAAGCAACCTGTCTCTTATACACATCTCCGAGCCCACGAGACCGTAC
+
CBCCCFFFFFFFGGGGGGGGGGGHHFFHGBGHG2EEGHHHHHHHHHHHHHHHHHHGGHHGHGFGFFGGGHHHHGGFGGHHHGGGGGGGHGHHHHGHGGGGGHGGHHHHHHHHHHHHHHHHHHHHHHGFCDGGGHGGCDGGECDG?
@M02034:409:000000000-BFKT7:1:1114:12959:6739 1:N:0:34
AAAGTCGAGGTGCCTAAAGTGGCAACCCAGACTCGTGATGGTGTTGGTGGTGTAGAGCTTCCTGTAGCCGCATGGCGTTCGTACTTAAATATGGAACTAACCATTCCAATTTTCGCTGTCTCTTATACACATCTCCGAGCCCACGAGACC
+
BBCCBFCCCCBBGGGGGGGGGGGHHHHGGHHGHHGHHHHHHHHHGHHGGGFFGHHHHHHHHHHHHHHHHGGFGGHHGGGGFEGHHHHHHHHHHHHHGHHHHHHHHHFGHGHHHHGGGGGGHHHHHHHHGHHHHHHFGC@CGGHGGGGGGF
@M02034:409:000000000-BFKT7:1:1114:26638:6752 1:N:0:34
AAAGTCGAGGTGCCTAAAGTGGCAACCCAGAGTT
+
BCCCCFCCCCBCGGGGGGGGGGGHHHHGGHC255
@M02034:409:000000000-BFKT7:1:1114:7850:6764 1:N:0:34
GCTCTTAAAGAGGAGAAAGGTCATGTTGGATAGGGCTTCTAACTTTACTCAGTTCGTTCTCGTCGACAATGGCGGAACTGGCGACGTGACTGTCGCCCCAAGCAACCTGTCTCTTATACACATCTCCGAGCCCACGAGACCGTACTAGAT
+
CCCCCFFFFFFFGGGGGGGGGGHHHHHHGHHHHHHHHHHHHHHHHHHHHHHHHHFGEHHGHGGEGEEEGHHHGGGGGGHHHHGGGGGGHGHHHGGGGDGGEHGF2FGHHHHHGHHFHHHHFGFFDHHGCGCGGHFGGGEDGGDHGHFHHG
@M02034:409:000000000-BFKT7:1:1114:15456:6765 1:N:0:34
AAAGTCGAGGTGCCTAAAGTGGCAACCCAGACTTCGCCGCATGTTGGTGGTGTAGAGCTTCCTGTAGCCGCATGGCGTTCGTACTTAAATATGGAACTAACCATTCCAATTTTCGCTGTCTCTTATACACATCTCCGAGCCCACGAGACC
+
CCCCCFCCCCCCGGGGGGGGGGGHHHHGGHHGHHHGGGGGGGGHHHHEFGEFGHHHHHHHGHHHHHHHHGGGGGHHGGGGGGGHHHHHHHHHHHFHHHHHHHHHHHHHFGHHHFGGGGGFHHHHHHHHHHHHGHGHGCGGGGHGGGGGGF
@M02034:409:000000000-BFKT7:1:1114:5801:6768 1:N:0:34
GCTCTTAAAGAGGAGAAAGGTCATGGTGAGTCAGGCTTCTAACTTTACTCAGTTCGTTCTCGTCGACAATGGCGGAACTGGCGACGTGACTGTCGCCCCAAGCAACCTGTCTCTTATACACATCTCCGAGCCCACGAGACCGTACTAGAT
+
BBBBBFFFFDFFFGFGGGGGFGHHHHHHGFFGHGHHHHHHHHHHHHHGHHHHHHHGFHHGHGFEGEGEGHHHHGGCGGHH3GFGGGFGHGHHHHGEGGG?EFEB2BFGCFHFHHHGHHGFHHHFFHHGCGCFEHGGGFGGG-C<EE0<G=
@M02034:409:000000000-BFKT7:1:1114:5966:6770 1:N:0:34
AAAGTCGAGGTGCCTAAAGTGGCAACCCAGACTCAGGCGGGTGTTGGTGGTGTAGAGCTTCCTGTAGCCGCATGGCGTTCGTACTTAAATATGGAACTAACCATTCCAATTTTCGCTGTCTCTTATACACATCTCCGAGCCCACGAGAC
+
AAABBFBBBBB@FGGGGGGFFGGFFGHGGHFFGGHHGHEEGEEEDHH1FEBFGGHFEDGHHFGGHFHEGE/EEDGFEGCEEGBCFF43GHFHHHBFCG2BGH2F3F?DGHGHH>B?CGFGFHGHFHBGFGGHHH1<A-CCDFHGGGCAA
@M02034:409:000000000-BFKT7:1:1114:17249:6771 1:N:0:34
AAAGTCGGGTGCCTAAAGTGGCAACCCAGACTACTCCTCAGGTTGGTGGTGTAGAGCTTCCTGTAGCCGCATGGCGTTCGTACTTAAATATGGAACTAACCATTCCAATTTTCGCTGTCTCTTATACACATCTCCGAGCCCACGAGACCG
+
CCCCCFCCCBBBGGGGGGGGGGHHHHGFHGGHHHHHHHHHHHGGHGEGGEFHHHHHHHHHHHHGGHHHGGGGGHHGBFGGGHHHHHGHFHHHHBGFFFGHHHHHHFHHHHHHHGGGGGHHHHHGFHGHGGHHHHHGCGGGGHGGCGGGGG
@M02034:409:000000000-BFKT7:1:1114:6763:6773 1:N:0:34
AAAGTCGAGGTGCCTAAAGTGGCAACCCAGACTCAGAATAAGGTTGGTGGTGTAGAGCTTCCTGTAGCCGCATGGCGTTCGTACTTAAATATGGAACTAACCATTCCAATTTTCGCTGTCTCTTATACACATCTCCGAGCCCACGAGACC
+
ABBAAFAADBAAGGGGGGGGGGGGGGGGGHHGHHHBFGGFHHFHHHGAFEBFFFGGGFGHHFHFGHHHHGEEEGHHFEGFFEFHFHFFHHHHGGDGHHHHHHHHHGHFHHHHHHGGGGGHFFGGFHGFFFHHHHGBECGGGGEFGGGGGF
@M02034:409:000000000-BFKT7:1:1114:13947:6777 1:N:0:34
AAAGTGAGGTGCCTAAAGTGGCAACCCAGACTGGTACGCAGGTTGGTGGTGTAGAGCTTCCTGTAGCCGCATGGCGTTCGTACTTAAATATGGAACTAACCATTCCAATTTTCGCTGCTCTTATACACATCTCCGAGCC
+
1A111DD1>BAF1GDGG1FGGGFFHHGFECGHHHGHHGGGGG0FBEEFEEEGBD2B1FGHFFFBFGB1F?EEEF0EEEFGEFAGHBHGFFFFF11BGEGCBGFGGDB2BGFHBEGG?EHH1BBGFFF<FBBFDDACG/B
@M02034:409:000000000-BFKT7:1:1114:12145:6778 1:N:0:34
AAAGTCGAGGTGCCTAAAGTGGCAACCCAGACTATGCCTGCTGTTGGTGGTGTAGAGCTTCCTGTAGCCGCATGGCGTTCGTACTTAAATATGGAACTAACCATTCCAATTTTCGCTGTCTCTTATACACATCTCCGAGCCCACGAGAC
+
CCCDCFCBCCBBGGGGGGGFGGGHHHHGGHHGHHDGHHH3FAGGHHHGGGEFGHHHHHGHHHHHHHHHHGGEGGHHGGGGGGHHHHHHHHEHHGFFHHHGGHGHHHFHGGHHHHGGGGEFHHHHHHHHHHHHGHFHECGDGGHGGGGGG
@M02034:409:000000000-BFKT7:1:1114:18320:6778 1:N:0:34
AAAGTCGAGGTGCCTAAAGTGGCAACCCAGACTCATACTCAGGTTGGTGGTGTAGAGCTTCCTGTAGCCGCATGGCGTTCGTACTTAAATATGGAACTAACCATTCCAATTTTCGCTGTCTCTTATACACATCTCCGAGCCCACGAGACC
+
BCCCAFCCCCBBGGGGGGGFGGGHHHHGGHHGHHHHHHHHHHHHHHGGFGEFGHHHHHHHHHHHHHHHHGGFGGHHGGGGGGHHHHHHHHHHHHGHHHHGHHHHHHGHHHHHHHGGGGGHHHHHGHHHHHHHHHHHG?GCGGHGGGGGGG
@M02034:409:000000000-BFKT7:1:1114:11896:6783 1:N:0:34
AAAGTCGAGGTGCCTAAAGTGGCAACCCAGACTACTAATTCTGTTGGTGGTGTAGAGCTTCCTGTAGCCGCATGGCGTTCGTACTTAAATATGGAACTAACCATTCCAATTTTCGCTGTCTCTTATACACATCTCCGAGCCCACGAGACC
+
AABBBFAABBBBGGGFGBGGGGGHHHHGGGAFHFHHGGHFHHGGHHAFFGGGHHHHFHHHHHHHHHHHHGG0EEHHGGGGGGFHHHHFDGGHG3BFEHFHHHFHHHHHHHHHHHGGGFGGHHHHGGDGEGHHGHHHDCGGGGEGF?/CFF
@M02034:409:000000000-BFKT7:1:1114:11398:6783 1:N:0:34
AAAGTCGAGGTGCCTAAAGTGGCAACCCAGACTAATAAGAATGTTGGTGGTGTAGAGCTTCCTGTAGCCGCATGGCGTTCGTACTTAAATATGGAACTAACCATTCCAATTTTCGCTGTCTCTTATACACATCTCCGAGCCCACGAGACC
+
CCCCCFCCCCBCGGGGGGGGGGGHGHHGGHHGHHHHHHHHHHHHHHHGGGEFHGHHHHHHGHHHHHHHHGGGFGHGGFGGGGHHHHHHHHGHHHFHHHHHHHHHHHFFGGHHHHGGGGGHHHHHHHGHHHHHHHGHGGGGGGHGGGGGGG
@M02034:409:000000000-BFKT7:1:1114:26577:6784 1:N:0:34
GCTCTTAAAGAGGAGAAAGGTCATGACTAGGGGGGCTTCTAACTTTACTCAGTTCGTTCTCGTCGACAATGGCGGAACTGGCGACGTGACTGTCGCCCCAAGCAACCTGTCTCTTATACACATCTCCGAGCCCACGAGACCG
+
BBBBBF@FFFDFGGEAFGFGFGFFHHHHHFCAGGGEGGHHHHHHHHFHHHDGHHHGDGFGHG/DG@C<DHF1FCC@@DHBFECGGC@DHGHGGFGEDG?.9E?BBAFFGGFG0CFCF0FBC0;:9CF99-??E.99>@:.E;
@M02034:409:000000000-BFKT7:1:1114:14316:6785 1:N:0:34
GCTCTTAAAGAGGAGAAAGGTCATGGTGGTTGGTGCTTCTAACTTTACTCAGTTCGTTCTCGTCGACAATGGCGGAACTGGCGACGTGACTGTCGCCCCAAGCAACCTGTCTCTTATACACATCTCCGAGCCCACGAGACCGTAC
+
CCCCCFFFFFFFGGGGGGGGGGHHHHFGEEFGGEFHHHHHHHHHHHHHHHHHHHHGGHHGHGFGGGGEEHHHHGGGGGHHHGGGGGGGHGHHHHGEGGGGGEFGHHHHHHGHHHHFHHHHHHHHHHFGFGGGGHGF@AEGGG<CE
@M02034:409:000000000-BFKT7:1:1114:15909:6786 1:N:0:34
AAAGTCGAGGTGCCTAAAGTGGCAACCCAGACTTATCAGAATGTTGGTGGTGTAGAGCTTCCTGTAGCCGCATGGCGTTCGTACTTAAATATGGAACTAACCATTCCAATTTTCGCTGTCTCTTATAAACATCTCCGAGCCCACGAGACC
+
BCCCCFCCCCBCGGGGGGGFGGGHHHHGGHHGHHGGHHHHFGHHHFHGGEGGGHHFHFHHBHHHHFHEHGGEFGFFGEGGGGFHHHHHFHHHHH3EGHHHFGBGHFFBFGHHHFGGGFEGHHHHFHHGGHHHHHHEFFGGGGHGGGGGGF
@M02034:409:000000000-BFKT7:1:1114:14654:6789 1:N:0:34
AAAGTCGAGGTGCCTAAAGTGGCAACCCAGACTGGGGAGGAGGTTGGTGGTGTAGAGCTTCCTGTAGCCGCATGGCGTTCGTACTTAAATATGGAACTAACCATTCCAATTTTCGCTGTCTCTTATACACATCTCCGAGCCCACGAGACC
+
CCCCCFCCCCABGGGGGGGGGGGGHHHGGHHGHHHGGGGGGGGGHHGFFGEFFFHFHHHHHHHHHHHHHGGGGGHHGFGGGFHHHHGHHHHHHHFHHHHHHHHHHHGGHHHHHHGGGGFHHHHHHHFHGHHHHHHHFGGGGGHEGGGGGF
@M02034:409:000000000-BFKT7:1:1114:16250:6793 1:N:0:34
GCTCTTAAAGAGGAGAAAGGTCATGGTGTTGCGTGCTTCTAACTTTACTCAGTTCGTTCTCGTCGACAATGGCGGAACTGGCGACGTGACTGTCGCCCCAAGCAACCTGTCTCTTATACACATCTCCGAGCCCACGAGACCGTACTAGAT
+
DCDDDFFFFFFFGGGGGGGGGGHHHHHGHGHHGGGGGHHHHHHHHHHHHHHHHHHGGHHGHGFGGFGGGHHHHGGGGGHHHHGGGGGGHGHHHHGHGGGGGHGHHHHGHGHHHHHHHHHHHHHHGHFGDGGGGHGG?AGGGCEHGHGHGD
@M02034:409:000000000-BFKT7:1:1114:26364:6795 1:N:0:34
GCTCTTAAAGAGGAGAAAGGTCATGAATCGGCATGCTTCTAACTTTACTCAGTTCGTTCTCGTCGACAATGGCGGCACTGGCGACGTGACTGTCGCCCCAAGC
+
AAAAABDF@D1FC1EGGGGGGFCGFG1DGHGGEG0CDFGFHFGGHHHFHGBGHHEFECEFGFFAEGAEAFDG0EE/>EFGFEE/>>E/G/FDHFFAA?BC//?
@M02034:409:000000000-BFKT7:1:1114:11163:6796 1:N:0:34
AAAGTCGAGGTGCCTAAAGTGGCAACCCAGACTAAGAATGATGTTGGTGGTGTAGAGCTTCCTGTAGCCGCATGGCGTTCGTACTTAAATATGGAACTAACCATTCCAATTTTCGCTGTCTCTTATACACATCTCCGAGCCCACGAGACC
+
CCCCCFCCCCBCGGGGGGGGGGGHHHHGGHHGHHHHGCGFGHHHHHHGGGGFHHHGHHHHHHHHHHHHHGGGGGHHGGGGFGGHHHHHHHHHHHBFHHHHHHHHHHGHHHHHHHGGGGGHHHHHHHHHHHHHHFGFGCCGGGHGGGGGGF
@M02034:409:000000000-BFKT7:1:1114:20729:6799 1:N:0:34
GCTCTTAAAGAGGAGAAAGGTCATGACTCTTCCTGCTTCTAACTTTACTCAGTTCGTTCTCGTCGACAATGGCGGAACTGGCGACGTGACTGTCGCCCCAAGCAACCTGTCTCTTATACACATCTCCGAGCCCACGAGACCGTACTAGAT
+
CCCCCFFFFFFFGGGGGGGGGGHHHHHHHHHHHHHHHHHHHHHHHHHHHHHHHHHFEHHGHFFEFEGGGHHHHGGEGGHHHGGGGGEGHGHHHHGHGGGGGHGFGHHHHHHHHHHHHHHFHHHHHHGGGDGGGHGGGGDDGGGHGHHHH=
@M02034:409:000000000-BFKT7:1:1114:12143:6801 1:N:0:34
GCTCTTAAAGAGGAGAAAGGTCATGGTTGGTGGTGCTTCTAACTTTACTCAGTTCGTTCTCGTCGACAATGGCGGAACTGGCGACGTGACTGTCGCCCCAAGCAACCTGTCTCTTATACACATCTCCGAGCCCACGAGACCGTAC
+
CCCCCFFFFFFFGGGGGGGGGGHHHB5B2A22ABFHHHHHHHHHHGHHHHHHHHHGEHHGHGFGFEEDFHFHHGGGFGHHHHGGGGGGHGHGHHGGGGGGFHGCGGHHHHHHGHHGHHD>GHGHHHGGCDGGGHGGACDG.-AGG
@M02034:409:000000000-BFKT7:1:1114:19784:6804 1:N:0:34
GCTCTTAAAGAGGAGAAAGGTCATGAATAGTAGGGCTTCTAACTTTACTCAGTTCGTTCTCGTCGACAATGGCGGAACTGGCGACGTGACTGTCGCCCCAAGCAACCTGTCTCTTATACACATCTCCGAGCCCACGAGACCGTACTAGAT
+
BBBBBFFFFFFFGGGGGGGGGGCHHHGHHHHHHHGHHHHGHHHHHHHHHHHHHHHGGHHGHGFFFEGGGHHHHGGGGGHHHGGGGGGGHGHGHHGHGGGGGHGFHHHHHHHHGHHHHHFHHFHHHHFF@DGGGGG@@CCDFGGHGHHHHD
@M02034:409:000000000-BFKT7:1:1114:16568:6804 1:N:0:34
GCTCTTAAAGAGGAGAAAGGTCATGCCTGATCGTGCTTCTAACTTTACTCAGTTCGTTCTCGTCGACAATGGCGGAACTGGCGACGTGACTGTCGCCCCAAGCAACCTGTCTCTTATACACATCTCCGAGCCCACGAGACCGTACTAGAT
+
CCCCCFFFFFFFGGGGGGGGGGHHHHHHHGHHGHHGGHHHHHHHHHHHHHHHHHHGGHHGHGFEGGGGGHHHHGGEGGHHHHGGGG@FHGHHHHGHEFGGGHFGGGGFHHHHGHHHHHHHHHBFGHFG?CFGGHGF?CGGGGGHGHHHF=
@M02034:409:000000000-BFKT7:1:1114:7360:6807 1:N:0:34
AAAGTCGAGGTGCCTAAAGTGGCAACCCAGACTGGGGTGGGGGTTGGTGGTGTAGAGCTTCCTGTAGCCGCATGGCGTTCGTACTTAAATATGGAACTAACCATTCCAATTTTCGCTGTCTCT
+
CCCCCFCCCCCCGGGGGGGGGGGHHHHGGHHGHHFAEAAA0EEF?A>EEAECF3G3B@BF3FFGE@B43?E>EEC0>?>??<2??EG?FFHDE333BFGG202BF?D3BGFHD2B?EA<>21?
@M02034:409:000000000-BFKT7:1:1114:26346:6809 1:N:0:34
GCTCTTAAAGAGGAGAAAGGTCATGAATCGTCATGCTTCTAACTTTACTCAGTTCGTTCTCGTCGACAATGGCGGAACTGGCGACGTGACTGTCGCCCCAAGCAACCTGTCTCTTATACACATCTCCGAGCCCACGAGACCGTACTAGAT
+
BBBBBFFFFFFFGGGGGFFGGGHHHC5GGF4B44FGHHHHHHHHHHHFHHHHHHHGGHHGHGFFGGGGGHHHHGGGGGHHHHGGGGGGHGGGHHGGGGGEGHGHGGHHHHFHHHHHHHHFHHHBHFHGGGGGGGGGGGGG.DC.<.=0D<
@M02034:409:000000000-BFKT7:1:1114:11248:6809 1:N:0:34
GCTCTTAAAGAGGAGAAAGGTCATGAATATGCATGCTTCTAACTTTACTCAGTTCGTTCTCGTCGACAATGGCGGAACTGGCGACGTGACTGTCGCCCCAAGCAACCTGTCTCTTATACACATCTCCGAGCCCACGAGACCGTACTAGAT
+
CCCCCFFFFFFFGGGGGGGGGGGHHHHHHHHHHHHHHHHHHHHHHHHHHHHHHHHGGHHGHFFEEEGGGHHHHGGGGGHHHGGGGGGGHGHHHHGHFEGGGHGFHHHHHHHHHHHFHHHHGGG2GGHGCFDGFHGDCFGDGGFHGHHH<=
@M02034:409:000000000-BFKT7:1:1114:8685:6817 1:N:0:34
GCTCTTAAAGAGGAGAAAGGTCATGGGGGATCGTGCTTCTAACTTTACTCAGTTCGTTCTCGTCGACAATGGCGGAACTGGCGACGTGACTGTCGCCCCAAGCAACCTGTCTCTTTACACATCTCCGAGCCCACGAGACCGTACTAGAT
+
CDDDDFFFFFFFGGGGGGGGGGHHHFHGE?FGGHHGGHHHHHHHHHHHHHHHHHHGGHHGHGFGGFGGGHHHHGGGGGHHHGGGGGGGHGHHHHGHGGGGGHGFHHHHHHHHHHHH2F1?=?1F=GD<CCGGAF@-<<CEF<GFGF00:
@M02034:409:000000000-BFKT7:1:1114:22686:6820 1:N:0:34
AAAGTCGAGGTGCCTAAAGTGGCAACCCAGACTACGAAGACGGTTGGTGGTGTAGAGCTTCCTGTAGCCGCATGGCGTTCGTACTTAAATATGGAACTAACCATTCCAATTTTCGCTGTCTCTTATACACATCTCCGAGCCCACGAGACC
+
DDDDCFBCCCBCGGGGGGGGGGGHHHHGGHHGHHFEEHGGGGGGGFCFEEFFFFGBGEGGFHHHHGHBFGGEEEF1E?EFEE2?GHHFDGHDDF33FGHH3??FDEFDFGHHH4EFGFBGFFHGFFHFFFHFHHHDE?BCDFFFGGGGFE
@M02034:409:000000000-BFKT7:1:1114:16099:6820 1:N:0:34
GCTCTTAAAGAGGAGAAAGGTCATGGTTTTGCGTGCTTCTAACTTTACTCAGTTCGTTCTCGTCGACAATGGCGGAACTGGCGACGTGACTGTCGCCCCAAGCAACCTGTCTCTTATACACATCTCCGAGCCCACGAGACCGTACTAGAT
+
CCCCCFFFFFFFGGGGGGGGGGHHHHEGHGHHGGGGGHHHHHHHHHHFHHHGGHGGGHHGFFFFG0E?EGHHBGGCEGHHGFGEGGEAHGHHEFFAEDG?A?FCBGHHHHFHGHHFHHHFGFGHGHF//<CGGAFD@D?GFGDHGHHHG=
@M02034:409:000000000-BFKT7:1:1114:19169:6821 1:N:0:34
GCTCTTAAAGAGGAGAAAGGTCATGGGTGTTGGGGCTTCTAACTTTACTCAGTTCGTTCTCGTCGACAATGGCGGAACTGGCGACGTGACTGTCGCCCCAAGCAACCTGTCTCTTATACACATCTCCGAGCCCACGAGACCGTACTAGAT
+
CCCDCFFFFFFFGGGGGGGGGGHHHHHHGGGHHGGGGHHHHHHHHHHHHHHHHHHGFHHGHGFGFEFFGHHHHGGGGGHHHGGGGGGGHGHHHHGHGGGGGHGFGGHHHFHHHHHHHFHHHHHHHHGGFGGGGHGFCFGGGGGGDHDGH:
@M02034:409:000000000-BFKT7:1:1114:25010:6828 1:N:0:34
GCTCTTAAAGAGGAGAAAGGTCATGTGTTGTAAGGCTTCTAACTTTACTCAGTTCGTTCTCGTCGACAATGGCGGAACTGGCGACGTGACTGTCGCCCCAAGCAACCTGTCTCTTATACACATCTCCGAGCCCACGAGACCGTACTAGAT
+
BCCCCFFFFFFFGGGGGGGGGGHHHHHHGHHHHHHHHHHHHHHHHHHHHHHHHHHGGHHGIGFGGFGEGHGGHGGGGGHHHHGGGGGGHGHHHHGHGGGGGHG?FGHHHHHHHHHHHHHHHEHHHHHGCGGGGHGG-@DGEGFHGHHGHH
@M02034:409:000000000-BFKT7:1:1114:26137:6828 1:N:0:34
AAAGTCGAGGTGCCTAAAGTGGCAACCCAGACTGGGGTGGGGGTTGGTGGTGTAGAGCTTCCTGTAGCCGCATGGCGTTCGTACTTAAATATGGAACTAACCATTCCAATTTTCGCTGTCTCTTATACACATCTCCGAGCCCACGAGACC
+
BBBBBFBBBBABGGGGGGGFGFFCFGHGGHHGHHHHGAEEGGFEEGGEFGFFEBGDF@@GGHHHHGH@FEEEEEHBE?EFEEBGGHHHHHHHGF3BGFHHFFFFGGGBDGGHB@B/CDCGDDG1<GHFDFFHHHHD?-@F@GEFGGGGG<
@M02034:409:000000000-BFKT7:1:1114:18808:6829 1:N:0:34
GCTCTTAAAGAGGAGAAAGGTCATGGGGAGGGGGGCTTCTAACTTTACTCAGTTCGTTCTCGTCGACAATGGCGGAACTGGCGACGTGACTGTCGCCCCAAG
+
BBBB@FFFFF54GC?GFB4AAFFHGG42FEEGGG/EEGHHHHHHHHHHFGHHFGHFDHHGFEFACCDGGHG1GGGC-A0GH.C-;ACGHEHFHHGGDDG..;
@M02034:409:000000000-BFKT7:1:1114:26358:6829 1:N:0:34
AAAGTCGAGGTGCCTAAAGTGGCAACCCAGACTCCTCAGCATGTTGGTGGTGTAGAGCTTCCTGTAGCCGCATGGCGTTCGTACTTAAATATGGAACTAACCATTCCAATTTTCGCTGTCTCTTATACACATCTCCGAGCCCACGAGACC
+
BCCCBFBADBABGGGGGGGFGGGGHHHGGHHGHFGHHHHHFHHHHHHEFGEFFGHGHHHHHHHHHHHHHGCEEGHGEFGGGGHHHHHHHHHHHHHHEHGFFCGHHGHHHHHHHHFGGGGFHGHHHHHFGGHHHFGGD@CGGAGFGGGGGF
@M02034:409:000000000-BFKT7:1:1114:25924:6836 1:N:0:34
GCTCTTAAAGAGGAGAAAGGTCATGGTTGGGTTTGCTTCTAACTTTACTCAGTTCGTTCTCGTCGACAATGGCGGAACTGGCGACGTGACTGTCGCCCCAAGCAACCTGTCTCTTATACACATCTCCGAGCCCACGAGACCGTACTAGAT
+
CDDCCFFFFFFFGGGGGGGGGGHHHHGHGGGEEGGHHHHHHHHHHHHHHHHHHHHGGHHGHGFGFEFGGHHHHGGGGGHHHHGGGGGGHGHHHHGHGGGGGGEGGGHHHHHHHHHHHHHBHHHHHHHGGGGGGHGGCCFGGGDEGHHHH=
@M02034:409:000000000-BFKT7:1:1114:8772:6839 1:N:0:34
GCTCTTAAAGAGGAGAAAGGTCATGACGGTTGGTGCTTCTAACTTTACTCAGTTCGTTCTCGTCGACAATGGCGGAACTGGCGACGTGACTGTCGCCCCAAGCAACCTGTCTCTTATACACATCTCCGAGCCCACGAGACCGTAC
+
BBBBBFFFBFFFGGGGGGGGGGHHHCAAAAFAEAFGHHHHGHHHHHHHHHHHHHHGGHHGHGFGCEGGGHHHHGGGGGHGHHGGGGEFHGGHHHGHGGGDCGGFGGHHFHHHHHHHHGHDHDFGHHHD/<FGGEGG-AAD.<<.<
@M02034:409:000000000-BFKT7:1:1114:5666:6839 1:N:0:34
GCTCTTAAAGAGGAGAAAGGTCATGGGGGCGCGGGCTTCTAACTTTACTCAGTTCGTTCTCGTCGACAATGGCGGAACTGGCGACGTGACTGTCGCCCCAAGCAACCTGTCTCTTATACACATCTCCGAGCCCACGAGACCGTACTAGA
+
CCCCCFFFFFFFGGGGGGGFGGFHHHGGGGGGGGGGGHHHHHHHHHHHHHHHHHHGGHHGHGGGECEEEGHFHGGGGGHHHHGGGGFFEGHHHHGEDDGDDCFCHFHHHHHHHHHGHHF0CGGHHGHG-CCFGGGFABDDFGD:9E0FF
@M02034:409:000000000-BFKT7:1:1114:4952:6841 1:N:0:34
GCTCTTAAAGAGGAGAAAGGTCATGCCGATGAAGGCTTCTAACTTTACTCAGTTCGTTCTCGTCGACAATGGCGGAACTGGCGACGTGACTGTCGCC
+
AA>AA1BFFFFF1BAEGFGGGGHFDHHGGGGHBGFCFEFHGHBGHHHFGHEGHHFFFHFGHGFEEE//EGFE0EFE@/GFGE@E>E>?GEGHGHF/E
@M02034:409:000000000-BFKT7:1:1114:8898:6841 1:N:0:34
GCTCTTAAAGAGGAGAAAGGTCATGATTGTTCGTGCTTCTAACTTTACTCAGTTCGTTCTCGTCGACAATGGCGGAACTGGCGACGTGACTGTCGCCCCAAGCAACCTGTCTCTTATACACATCTCCGCGCCC
+
>ABBBFFFFFFFC4A4AGFFGGHFHF5FHHFHGGGGDHFGBGFFFHFHHH5B5FDFEHHGHFFGFEEDGGHHHGGC@EGGHHGGGGF/GFGF?FFEA?EE</C2FABCHHCFBFBGG2@2@2@@FDDA/></<
@M02034:409:000000000-BFKT7:1:1114:13059:6843 1:N:0:34
AAAGTCGAGGTGCCTAAAGTGGCAACCCAGACTAATAAGAGTGTTGGTGGTGTAGAGCTTCCTGTAGCCGCATGGCGTTCGTACTTAAATATGGAACTAACCATTCCAATTTTCGCTGTCTCTTATACACATCTCCGAGCCCACGAGACC
+
CCCCCFCCCCABGGGGGGGGGGGHHHHGGHHGHHHHHHHHHHHHHHGFFGEFHHHHHHHHHHHHHHHHHGGGGGHHGFGGGFHHHHHHHHHHHGFFHGHHHHHHHHHFHHGHHHGGGGGHHGHHHHFGFHHHHHHHGGGGGGHGGGGGGE
@M02034:409:000000000-BFKT7:1:1114:6058:6843 1:N:0:34
AAAGTCGAGGTGCCTAAAGTGGCAACCCAGACTCTGCCTACGGTTGGTGGTGTAGAGCTTCCTGTAGCCGCATGGCGTTCGTACTTAAATATGGAACTAACCATTCCAATTTTCGCTGTCTCTTATACACATCTCCGAGCCCACGAGAC
+
BBBAAFBBCCAAGFGFGGGFFGGFHHGGGHHGHHHHHHHFHGGFFEGEFG1FFHHHHFHHFHHHHHHHHGEGGGHGGEGGFGHHHHHHHHGFGGBDGFFFHHGGFFHGHHHHHHGGGGGFBFHHGHE3DGHHFGFGGGGGCAGEFGGGF
@M02034:409:000000000-BFKT7:1:1114:26781:6844 1:N:0:34
AAAGTCGAGGTGCCTAAAGTGGCAACCCAGACTAAGACTCAGGTTGGTGGTGTAGAGCTTCCTGTAGCCGCATGGCGTTCGTACTTAAATATGGAACTAACCATTCCAATTTTCGCTGTCTCTTATACACATCTCCGAGCCCACGAGACC
+
CDDCCFCCCDCCGGGGFGGGGGGHHHHGGHHGHHHHHHHHHHHGGHGGFGEFGHHGHHHHHHHHFHHHHGGGGGHHGGGGGGHHHHGHHHFHHHGHHHHGHHHHHHGHHHHHHHFGGGGHHHHHHHHHGHHHHHGGFC?DGGHGGGGGGG
@M02034:409:000000000-BFKT7:1:1114:16617:6845 1:N:0:34
GCTCTTAAAGAGGAGAAAGGTCATGGGTCGTGGGGCTTCTAACTTTACTCAGTTCGTTCTCGTCGACAATGGCGGAACTGGCGACGTGACTGTCGCCCCAAGCAACCTGTCTCTTATACACATCTCCGAGCCCACGAGACCGTACTAGA
+
BBBBBFFFFFFFGGEAGGGGGGHGFFAFHGEEFGAAFHFHFHHHHHHHHHFHHHHFGFGFHFFAE@0EEFGFHGGCGGFHFHFGGGGDHCGHHHGHGDG?DCF2GCGBGHBDDGGHHGHHFFFFHFD/@<CDGHFD?@DDEGAC:A0GF
@M02034:409:000000000-BFKT7:1:1114:9602:6846 1:N:0:34
AAAGTCGAGGTGCCTAAAGTGGCAACCCAGACTACGTCTCATGTTGGTGGTGTAGAGCTTCCTGTAGCCGCATGGCGTTCGTACTTAAATATGGAACTAACCATTCCAATTTTCGCTGTCTCTTATACACATCTCCGAGCCCACGAGACC
+
CCCCCFABCCAAGGGGGGGGGGGHHHHGGHHGHHHGHHHHHHHHHHHGGGEFHHHHHHHHHHHHHHHHHGGGGGHHGEGGGGHHHHHHHHHHHHHHHHHHHHHHHHHHHHHHHHGGGGGGHGHHHHHHHHHHGHFHGC@FGGEGGGGGGG
@M02034:409:000000000-BFKT7:1:1114:18813:6848 1:N:0:34
GCTCTTAAAGAGGAGAAAGGTCATGGGGAGGGGGGCTTCTAACTTTACTCAGTTCGTTCTCGTCGACAATGGCGGAACTGGCGACGTGACTGTCGCCCCAAGCAACCTGTCTCTTATACACATCTCCGAGCCCACGAGACCGTACTAGAT
+
CCCCCFFFFFFFGGGGGGGGFGFHHHHGGGGGGGGGGHHHHHHHHHHHHHHHHHHGFHHGHFFDCCCFFHHHHGGGGGHHFEGGGGGGHGHHHHGGGFGGGFGBFFGGGGGGGGGGGGGGGGFFFFFFDFFFFFFD=FDDFFFFFFFFF9
@M02034:409:000000000-BFKT7:1:1114:4582:6851 1:N:0:34
GCTCTTAAAGAGGAGAAAGGTCATGGCTGTTCGTGCTTCTAACTTTACTCAGTTCGTTCTCGTCGACAATGGCGGAACTGGCGACGTGACTGTCGCCCCAAGCAA
+
BBBBAFFFFFDFEGEGGGGGGGGEGFHGGGHHG?FFFHGHHHHGHHHHHGDGGGGFEHGGFFF1EAEACGGHFEE/>@GGHFEE?EC???FBDDF/EFEG??/2B
@M02034:409:000000000-BFKT7:1:1114:16896:6852 1:N:0:34
AAAGTCGAGGTGCCTAAAGTGGCAACCCAGACTACGAAGGGGGTTGGTGGTGTAGAGCTTCCTGTAGCCGCATGGCGTTCGTACTTAAATATGGAACTAACCATTCCAATTTTCGCTGTCTCTTATACACATCTCCGAGCCCACGAGACC
+
BBBBBFABBBABGGGGGGFGGGGHHHHGGHHGHHHEGHGGFCEEGGGFFFEFGFHFHBGHHGHGHHHHHGGGFGHHGEGGFFCHHHHFHHFHHHHHHHHHHFHHHHHHFHHHHHGGGGDFHHHHHHHHGFHHHFFFE@DGGGHGGGGGGE
@M02034:409:000000000-BFKT7:1:1114:8886:6854 1:N:0:34
GCTCTTAAAGAGGAGAAAGGTCATGAATGTTCGTGCTTCTAACTTTACTCAGTTCGTTCTCGTCGACAATGGCGGAACTGGCGACGTGACTGTCGCCCCAAGCAACCTGTCTCTTATACACATCTCCGAGCCCACGAGACCGTACTAGAT
+
CCCCCFFFFFFFGGGGGGGGGGHHHHGHHHHHGGGGGHHHHHHHHHHHHHHHHHHGGHHGHGFEEEGFGHHHHGGGGGHHHHGGGGGGHGHHHHGHGGGGGHGGHHHHHHHHHHHHHHHHHHHHHHHGGFFGGHGG?DGGGGGHGHHHHF
@M02034:409:000000000-BFKT7:1:1114:15858:6855 1:N:0:34
AAAGTCGAGGTGCCTAAAGTGGCAACCCAGACTG
+
CCCCCFBCCCBCGGGGGGGGGGGHHHHGGHHGHH
@M02034:409:000000000-BFKT7:1:1114:4963:6855 1:N:0:34
GCTCTTAAAGAGGAGAAAGGTCATGCCGATGAAGGCTTCTAACTTTACTCAGTTCGTTCTCGTCGACAATGGCGGAACTGGCGACGTGACTGTCGCCCCA
+
BBBBBFFFFFDFGGFFFGGGCEFFGHFEEA2FEGBGHFFHHHGHHFFFGFHHHGFEEGHGHGFDGEEGGFBGB0F@@EHDCGFFE/>AGFF3BF/FE<EE
@M02034:409:000000000-BFKT7:1:1114:25837:6859 1:N:0:34
GCTCTTAAAGAGGAGAAAGGTCATGTGTGGTAGGGCTTCTAACTTTACTCAGTTCGTTCTCGTCGACAATGGCGGAACTGGCGACGTGACTGTCGCCCCAAGCAACCTGTCTCTTATACACATCTCCGAGCCCACGAGACCGTACTAGAT
+
CCCCCFFFFFFFGGGGGGGGGGHHHHHHHGGHHGGHHHHHHHHHHHHHHHHHHHHGEHHGHFFEFFEEGHHHHGGGGGHHHHGGGGGGHGHHHHGHGGGGGHGFGGHHHHHHHHHHHHHHHHHHHHHGCCFGGHGGGGFGGGAGGHHHHD
@M02034:409:000000000-BFKT7:1:1114:17075:6860 1:N:0:34
GCTCTTAAAGAGGAGAAAGGTCATGATTTCTGAGGCTTCTAACTTTACTCAGTTCGTTCTCGTCGACAATGGCGGAACTGGCGACGTGACTGTCGCCCCAAGCAACCTGTCTCTTATACACATCTCCGAGCCCACGAGACCGTACTAGAT
+
CCCCCFFFFFFFGGGGGGGGGGHHHHHHHHHHHHGGHHHHHHHHHHHHHHHHHHHGGHHGIGFGGGGGGHHHHGGGGGHHHGGGGGGGHGHGHHGGGGGGGHGGHHHHHHHHHHHHHHHHHHHHHHHGGGGGGHGGA@FGGGGHGHFFB<
@M02034:409:000000000-BFKT7:1:1114:23668:6860 1:N:0:34
GCTCTTAAAGAGGAGAAAGGTCATGTTTGCGCGGGTTTCTAACTTTACTCAGTTCGTTCTCGTCGACAATGGCGGA
+
CCCCCFFFFFFFGGGGGGGGGGHHGD6FAGE?EA?2BEHHFHBGHFD5FG535DFF1AFE5B??E0>E/FGHGGCE
@M02034:409:000000000-BFKT7:1:1114:10002:6862 1:N:0:34
AAAGTCGAGGTGCCTAAAGTGGCAACCCAGCGGGTTGGTGGTAGGGAGCTTCCTGTAGCCGCATGGCGTTCGTACTTAAATATGGAACTAACCATTCCAATTTTCGCTGTCTCTTATACACATCTCCGAGCCCACGAGACCGTACTAGAT
+
BBBBBFAABBBBGGGFGGGGGGGHHHHGGGHGGGFFGGFGGGHHGGHGGGHHGHHGHHHFFGEEGGCFEGGGGFEGHGBGGFHHH3FGHBGHFHHHHHHHHGHHHGGGGGHHFFHHHHBGGGFFFGGGFCC@FCFG@GGGGGGECHFHHH
@M02034:409:000000000-BFKT7:1:1114:8056:6863 1:N:0:34
GGCTCTTAAAGAGGAGAAAGGTCATGACTAATAGTGCTTCTAACTTTACTCAGTTCGTTCTCGTCGACAATGGCGGAACTGGCGACGTGACTGTCGCCCCAAGCAACCTGTCTCTTATACACATCTCCGAGCCCACGAGACCGTACTAGA
+
>>AABFFFFFFFGGG2FCGGGFGHHHHHHHHHHHHHHHHHHHHHHHHHHHHHHHHHGGHHGHGEEGEEFCGHHGFGGGGFHEFGFFCEDHGHGGFGHGGGEFHGHGHFHFHFHHHHFFHFHHGHHHHHGGGGGGHE/<CFDFGD<DHFF<
@M02034:409:000000000-BFKT7:1:1114:5672:6864 1:N:0:34
GCTCTTAAAGAGGAGAAAGGTCATGGGTGCTCGGGCTTCTAACTTTACTCAGTTCGTTCTCGTCGACAATGGCGGAACTGGCGACGTGACTGTCGCCCCCAGCAACCTGTCTCTTATACACCT
+
AB@AAFFFFFF>AGE4FEGGGGFHF44B2A45A2AE?GHHHHHHHHHFGHGHHHHGGHHGHGGGGCEEEHH3FEE?@EBHBG/EECEE/EFBGG/?AEC/>?GGFGAGFFBFHFHBFFGF10?
@M02034:409:000000000-BFKT7:1:1114:9348:6864 1:N:0:34
GCTCTTAAAGAGGAGAAAGGTCATGTCTTCTCGTGCTTCTAACTTTACTCAGTTCGTTCTCGTCGACAATGGCGGAACTGGCGACGTGACTGTCGCCCCAAGCAACCTGTCTCTTATACACATCTCCGAGCCCACGAGACCGTACTAGAT
+
ABBCCFFFFFFFGGGGGGGGGGGHHHHHHHHHGGHGGHHHHHHHHHHHHHHHHHHGEHHGHFFEGEGGGHHHHGGFCGHHHHGGGGGGHGHHHHGHGGGGGHGHHGHHHHHHHHHHHGHGHECGHHHGGGGGGEGFCFDDFCCEDHFFHD
@M02034:409:000000000-BFKT7:1:1114:6306:6866 1:N:0:34
AAAGTCGAGGTGCCTAAAGTGGCAACCCAGACTGTGGGGCAGGTTGGTGGTGTAGAGCTTCCTGTAGCCGCATGGCGTTCGTACTTAAATATGGAACTAACCATTCCAATTTTCGCTGTCTCTTATACACATCTCCGAGCCCACGAGACC
+
BCCCCFCCCCCCGGGGGGGFGGGHHHHGGHHGHHHHHGGGGGGGHHGGFGFFGHHGGGHHFGHHHGHGHGGGFGHFGFGGFEFHHHHHHHGHHHEFHHFFFHFHHFGHHHGHHGGGGGGHHGHHHHFFFFHHHHFGFDGGGGHGGGGGGA
@M02034:409:000000000-BFKT7:1:1114:25412:6866 1:N:0:34
AAAGTCGAGGTGCCTAAAGTGGCAACCCAGACTCATACTCCGGTTGGT
+
AABBADABBDAAGGGF4B4GFGFHHHHGGHCFHF3FDGHDC?FGDE0A
@M02034:409:000000000-BFKT7:1:1114:25960:6868 1:N:0:34
GCTCTTAAAGAGGAGAAAGGTCATGGTTGATGATGCTTCTAACTTTACTCAGTTCGTTCTCGTCGACAATGGCGGAACTGGCGACGTGACTGTCGCCCCAAG
+
>AAAAFFFBFBFGFAGGGGGGGHHFFBFEFGD5EHGFHFFHFGHHFHFFB5FDGFFECHFFFA1AAE10GGHCEE0/>BBEGEEEEEEEFHGFFF/EEEG/?
@M02034:409:000000000-BFKT7:1:1114:4590:6869 1:N:0:34
GCTCTTAAAGAGGAGAAAGGTCATGGCTGTTCGTGCTTCTAACTTTACTCAGTTCGTTCTCGTCGACAATGGCGGAACTGGCGACGTGACTGTCGCCCCAAGCAACCTGTCTCTTATACACATCTCCGAGCCCACGAGACCGTACTAGA
+
AA@ABFFFFFFFGGGCGGGGFGHBHHHHGHHHGGGGGHHHHHHHHHHHHHFHGHHGEGHFHFAAEEEDAFGGGFF?EEF3FGFECEEEHAGFFGGHGGCGGHE2FBGGFGHFFGHG2GHHHGFCG2@EDDGGGHGGDF?EEFEHGHHHH
@M02034:409:000000000-BFKT7:1:1114:17449:6870 1:N:0:34
AAAGTCGAGGTGCCTAAAGTGGCAACCCAGACTACTCAGAAGGTTGGTGGTGTAGAGCTTCCTGTAGCCGCATGGCGTTCGTACTTAAATATGGAACTAACCATTCCAATTTTCGCTGTCTCTTATACACATCTCCGAGCCCACGAGACC
+
CCCCCFCCCCCBGGGGGGGGGGGHHHHGGHHGHHCDC5AFHFHHHHGGGGGFGHHHHHHHHHHHHHHHHGGEFGHHGEGGGFGHHHGHHHGHHHHHHHHHHHGHHHHHHHHHHHGGGGGGHHHHHHHHFHHHHHHHGCFGGGHGGGGGGE
@M02034:409:000000000-BFKT7:1:1114:22420:6881 1:N:0:34
AAAGTCGAGGTGCCTAAAGTGGCAACCCAGACTAGTAAG
+
CCCCCFBCCCBBGGGGGGGGGGGHHHHGGHHGHBFHB55
@M02034:409:000000000-BFKT7:1:1114:23076:6883 1:N:0:34
GCTCTTAAAGAGGAGAAAGGTCATGATTACGCGTGCTTCTAACTTTACTCAGTTCGTTCTCGTCGACAATGGCGGAACTGGCGACGTGACTGTCGCCCCAAGCAACCTGTCTCTTATACACATCTCCGAGCCCACGAGACCGTACTAGAT
+
BBBBBFFFFFFFGGGGGGGGGGHHHHGHHFGGGGGGGHHHHHHHHHHHHHFFGHFFFHHGHGFEFEFACHGHFGG?EFHHFHGGGGGGHGHGGHGEEGGD/FAB?FGGHGHHHHHGHGHFHHHHHHHG@ADGGEGDFGGDGGE.CGBGHG
@M02034:409:000000000-BFKT7:1:1114:26556:6886 1:N:0:34
GCTCTTAAAGAGGAGAAAGGTCATGAGGTCGCGTGCTTCTAACTTTACTCAGTTCGTTCTCGTCGACAATGGCGGAACTGGCGACGTGACTGTCGCCCCAAGCAACCTGTCTCTTATACACATCTCCGAGCCCACGAGACCGTACTAGAT
+
BCBBCFFFFFFFGGGGGGGGGGHHHAGFGHGGGGGGGHHHHGHHHHHHHHHHHHHGGHHGHGFGGEEECHHGHGGGGGHHHGGGGGGGHGHGHHGHFGGDDFFCHHFFHHHHHHHHFGFFGFGGHGHG/AFGGHGGC@GDGGEGDG;GH;
@M02034:409:000000000-BFKT7:1:1114:22562:6888 1:N:0:34
GCTCTTAAAGAGGAGAAAGGTCATGGCGGATTCTGCTTCTAACTTTACTCAGTTCGTTCTCGTCGACAATGGCGGAACTGGCGACGTGACTGTCGCCCCAAGCAACCTGTCTCTTATACACATCTCCGAGCCCACGAGACCGTACTAGAT
+
CBCCCFFFFFFFGGEGFGGCFGFGHHFEGGGGHHHHHHHHHHHHGHHHHHHHFHFFEHHGHFABEEEE@FHHHGGCE@FHHEFGGGEFEFHHHHFCFGGFGHGGHGHHH>CHHHHEFHDD1GGFDGGD/<<DGEF@<ADDGG<<.CCHG:
@M02034:409:000000000-BFKT7:1:1114:13536:6889 1:N:0:34
AAAGTCGAGGTGCCTAAAGTGGCAACCCAGACTACGCAGCCGGTTGGTGGTGTAGAGCTTCCTGTAGCCGCATGGCGTTCGTACTTAAATATGGAACTAACCATTCCAATTTTCGCTGTCTCTTATACACATCTCCGAGCCCACGAGACC
+
AAB@BFAACCABGGGGGGGGGGGHHHHGGHHGHH3AF22EGGGGGGEE1EGEE3GDEBABBGGGGFGBDEFEEFH1EEEGFE2FGFGHHGBFHF3BFFGGC03F?EB44BFHG4/DG?<FHFFBGFF2@22FGGGDD?@CGEHF@A-<EG
@M02034:409:000000000-BFKT7:1:1114:18591:6889 1:N:0:34
AAAGTCGAGGTGCCTAAAGTGGCAACCCAGACTAATCCGCAGGTTGGTGGTGTAGAGCTTCCTGTAGCCGCATGGCGTTCGTACTTAAATATGGAACTAACCATTCCAATTTTCGCTGTCTCTTATACACATCTCCGAGCCCACGAGACC
+
BBAABFBBBBAAGGGGGGGGGFGFFHHFGHHGHHHHHHGGGGGGGHGGGGEFGHHGHHHHHHHGHHHHHFGEEFHHGEGFEEFHHGHHHHEHHHB?GFHHHHHHGGHHHHHHHHGGGGEDHHHFHHFFGHHHHHHHGCGGBGHGDGFGGF
@M02034:409:000000000-BFKT7:1:1114:8091:6893 1:N:0:34
GCTCTTAAAGAGGAGAAAGGTCATGAATTTTCGTGCTTCTAACTTTACTCAGTTCGTTCTCGTCGACAATGGCGGAACTGGCGACGTGACTGTCGCCCCAAGCAACCTGTCTCTTATACACATCTCCGAGCCCACGAGACCGTACTAGAT
+
CCCDDFFFFFFFGGFGGGGGGGHHHHHHHHHHGHGGGHHHHHHHHHHHHHHHHHHFFHHGHFFFFFGGGHGHHGGGGGHHHHGGGGGGHGHHHHGHGEGGFHGGHHHHHHHHHHHGHHGHHHHHHHGGCDGGGHGGCFGDGGGHGEGHHD
@M02034:409:000000000-BFKT7:1:1114:4890:6898 1:N:0:34
AAAGTCGAGGTGCCTAAAGTGGCAACCCAGACTAGTGCGGGGGTTGGTGGTGTAGAGCTTCCTGTAGCCGCATGGCGTTCGTACTTAAATATGGAACTAACCATTCCAATTTTCGCTGTTCTTATACACATCTCCGAGCCCACGAGACCG
+
ABAABFAADBAAGGGGGGGGGFGFHHHGGHHGHHHFHHFGGGFEEGGEFE?FGHHGHHGHHGHGHHHHHGFGGGGGEEEEFDFHFHFFHHGHHGFHHHGHGHHHEHHHHHHFHHGGGGDGHHHHHGFDCGHHGHHGGGGGGHGGFGGGGD
@M02034:409:000000000-BFKT7:1:1114:26567:6900 1:N:0:34
GCTCTTAAAGAGGAGAAAGGTCATGAGGCCGCGTGCTTCTAACTTTACTCAGTTCGTTCTCGTCGACAATGGCGG
+
AAAAAF3@BF11AGCFGF1BBBFFG3BB0B0EEGGGGHHG22GHHH2FGFE1GHFGGHHGFGFEE/@FGHG1F/>
@M02034:409:000000000-BFKT7:1:1114:9249:6902 1:N:0:34
AAAGTCGAGGTGCCTAAAGTGGCAACCCAGACTGGTGGTGCGGTTGGTGGTGTAGAGCTTCCTGTAGCCGCATGGCGTTCGTACTTAAATATGGAACTAACCATTCCAATTTTCGCTGTCTCTTATACACATCTCCGAGCCCACGAGACC
+
BBBBBFBBD@ABGFGGGGGFGGGHHHHGGHHGHHGGGGGGHGGGGGGGGGEFHHHHHHHHHHHHHHHHHGGGGGGHGGGGGGHHHHHHHHHHHEFGCGFHHHFHHHFFGGHHHHGGGDGGHHHHHHHHHGGHHHHBECCCGGGGFFCFGF
@M02034:409:000000000-BFKT7:1:1114:16036:6908 1:N:0:34
AAAGTCGAGGTGCCTAAAGTGGCAACCCAGACTAATAATCATGTTGGTGGTGTAGAGCTTCCTGTAGCCGCATGGCGTTCGTACTTAAATATGGAACTAACCATTCCAATTTTCGCTGTCTCTTATACACATCTCCGAGCCCACGAGACC
+
CBCCCFCBCCCCGGGGGGGFGGGHHHHGGHHGHHHHHHHHHHHHHHHEFGEFGHHHHHHHHHHHGHHGHGGEGGHHGGGGGGHHHHHHHHHHHHHHGHGHHHHHHHHGHHHHHHGGGGGHHHHHHGHFFHHHHHGHGGGGGGHGCGGGGF
@M02034:409:000000000-BFKT7:1:1114:23252:6909 1:N:0:34
AAAGTCGAGGTGCCTAAAGTGGCAACCCAGACTGCGAGTGGGGTTGGTGGTGTAGAGCTTCCTGTAGCCGCATGGCGTTCGTACTTAAATATGGAACTAACCATTCCAATTTTCGCTGTCTCTTATACACATCTCCGAGCCCACGAGACC
+
CCCCCFABCCCCGGGGGGGFGGGHHHHGGGHGHHHGEG2GGHGGFGGFGGGGHHHHHHHHHHHHHHHHHGGEFGHHGGGGGGGHHHHGHHHHHHGHGHGHHHHGHHEHHHHHHGGGGGGGHHHHHHHHGHHHHHHGG/@GGGHGGGFGGF
@M02034:409:000000000-BFKT7:1:1114:25058:6912 1:N:0:34
AAAGTCGAGGTGCCTAAAGTGGCAACCCAGACTTGTGGTCCGGTTGGTGGTGTAGAGCTTCCTGTAGCCGCATGGCGTTCGTACTTAAATATGGAACTAACCATTCCAATTTTCGCTGTCTCTTATACACATCTCCGAGCCCACGAGACC
+
ABCCAFCCCCCCGGGGGGGGGGGHHHHEGG2FHFFDGGGGHEGGGE?AFE11ABGFFFHHHFFFDEGHFEE>EFHFEGC1EEEEGGHHGHB4FDGE3?GBHHBHHHHHFGHHHBE/EEEBGFGF?FHFGHFBGFF2C@CFCFHEGGG?DF
@M02034:409:000000000-BFKT7:1:1114:8660:6913 1:N:0:34
AAAGTCGAGGTGCCTAAAGTGGCAACCCAGACTGCGCGGCCGGTTGGTGGTGTAGAGCTTCCTGTAGCCGCATGGCGTTCGTACTTAAATATGGAACTAACCATTCCAATTTTCGCTGTCTCTTATACACATCTCCGAGCCCACGAGACC
+
BBBBBFBBDAAAGGGGGFGGGGGHHHHGGHDGHHHGGGGGGGGEDAFEFGFFHHHGHFHHGHFHH4FFGGG@EGFGGEGGGFGHHHHDHHFHHHGHHHGHHHBGGHFBFGGHHGGGGCDHBGGGFHFGHGHHG1?DC@ACFGHGGGCGGC
@M02034:409:000000000-BFKT7:1:1114:18553:6923 1:N:0:34
AAAGTCGAGGTGCCTAAAGTGGCAACCCAGAC
+
BBBCBFBCCCCCGGGGGGGGGGGHHHHGGH2A
@M02034:409:000000000-BFKT7:1:1114:25304:6923 1:N:0:34
AAAGTCGAGGTGCCTAAAGTGGCAACCCAGACTTCGAGTTCTGTTGGTGGTGTAGAGCTTCCTGTAGCCGCATGG
+
CCCCCFBCCCBCGGGGGGGGGDFHHHHGGHHGHH5A2FGFGGHHEH2AA2EFA3F5A53BAFFDFFA53AE0BEF
@M02034:409:000000000-BFKT7:1:1114:23267:6924 1:N:0:34
AAAGTCGAGGTGCCTAAAGTGGCAACCCAGACTGCGAGTGGGGTTGGTGGT
+
1>AAAF1ADDAAGGGGA1FGGGGHHHHGGHHGHHBE0AEGG/EE//AA//B
@M02034:409:000000000-BFKT7:1:1114:18467:6926 1:N:0:34
AAAGTCGAGGTGCCTAAAGTGGCAACCCAGACTGCGGATGGGGTTGGTGGTGTAGAGCTTCCTGTAGCCGCATGGCGTTCGTACTTAAATATGGAACTAACCATTCCAATTTTCGCTGTCTCTTATACACATCTCCGAGCCCACGAGACC
+
CCCCCFCCCCABGGGGGGGFGGGHHHHGGHHGHHHGGFGGGHGEEGGGGGEFAGHFHGHHFHHHHHHFGGGGFGHGGEGGFFFHHHHFHHHHGH33CGHHGHEHHFHHHHHHHHFGGGAFGHHHHHFFFHHHHHGHGFGGGGHGGGGGGC
@M02034:409:000000000-BFKT7:1:1114:22409:6929 1:N:0:34
GCTCTTAAAGAGGAGAAAGGTCATGGGTGGTGGGGCTTCTAACTTTACTCAGTTCGTTCTCGTCGACAATGGCGGAACTGGCGACGTGACTGTCGCCCCAAGCAACCTGTCTCTTATACACATCTCCGAGCCCACGAGACCGTACTAGAT
+
CCCCCFFFFFFFGGGGGGGGFGHHHHHGGGEFGGGGGHHHHHHHHHHHHHHHHHHGGHHGHGFEFEGFGHGHHGGFFGHHHHGGGGGGHGHHHHGGGGGGGGEFHFHHHHHHHHHHHHHGHHHHHGGG@CGGGHGGGDDEGGDGFHFHHC
@M02034:409:000000000-BFKT7:1:1114:7536:6935 1:N:0:34
CTCTTAAAGAGGAGAAAGGTCATGAATCAGCATGCTTCTAACTTTACTCAGTTCGTTCTCGTCGACAATGGCGGAACTGGCGACGTGACTGTCGCCCCAAG
+
AA3AB5D@5FCAAA4FGGGGFCGFF5FHFHHHHHHHHGHFHFHHFGHHHHHHHDFEFBFGFFEEEEE0BGHCEE0E/GFH1E>EEEG/EGB??F//>E?<?
@M02034:409:000000000-BFKT7:1:1114:7673:6937 1:N:0:34
AAAGTCGAGGTGCCTAAAGTGGCAACCCAGACTCCTACTAAGGTTGGTGGTGTAGAGCTTCCTGTAGCCGCATGGCGTTCGTACTTAAATATGGAACTAACCATTCCAATTTTCGCTGTCTCTTATACACATCTCCGAGCCCACGAGACC
+
CCCCCFCCCCBAGGGGGGGGGGGHHHHGGHHGHHHHHHHHHHHGGHGEFGEFGHHHHHHHHHHHHHHGHGGEGGHHGEGGFEFHHHHHHHHHGFFBGHGHFGFHHDFFHHHHHHGGGGGHHHHHHHGHHHHHHHHFGGGGGGHGG?DDGF
@M02034:409:000000000-BFKT7:1:1114:26855:6938 1:N:0:34
AAAGTCGAGGTGCCTAAAGTGGCAACCCAGACTTGTCAGGCTGTTGGTGGTGTAGAGCTTCCTGTAGCCGCATGGCGTTCGTACTTAAATATGGAACTAACCATTCCAATTTTCGCTGTCTCTTATACACATCTCCG
+
1AAAAFAAA@>>1FG1CGFBGBFGHFHACE0ABGHHFGF0GCA0BGEEFFEFABGHHGHHBGHFBGHHGGA/EEFFGEEFEB0FGGF11BFGFB11@CB@BGHHE2FFFFGHEGECGGEFE2FGBGEF2F1<CB11?
@M02034:409:000000000-BFKT7:1:1114:19808:6940 1:N:0:34
AAAGTCGAGGTGCCTAAAGTGGCAACCCAGACTAGTCAGGGGGTTGGTGGTGTAGAGCTTCCTGTAGCCGCATGGCGTTCGTACTTAAATATGGAACTAACCATTCCAATTTTCGCTGTCTCTTATACACATCTCCGAGCCCACGAGACC
+
AAAAAFABBBAACGGGGGGGGDGFFHHGGHGGHHHFHGDGGEGEEEEGFF1FAGHFFHHHFHHDGGFFHE?EEGHHG1EFEGFGEGHGHHFHHG3FFFF3GGHHHFHH4FFHHHGGGGB1DGH2FGG2@GGFHGFFGCGGC/FFD?C.AF
@M02034:409:000000000-BFKT7:1:1114:24240:6942 1:N:0:34
GCTCTTAAAGAGGAGAAAGGTCATGGCTGGTGGTGCTTCTAACTTTACTCAGTTCGTTCTCGTCGACAATGGCGGAACTGGCGACGTGACTGTCGCCCCAAGCAACCTGTCTCTTATACACATCTCCGAGCCCACGAGACCGTACTAGA
+
CCCDCFFFFFFFGGGGGGGGGGHHHHHHGGFHGFGHHHGHHHHHHHHHHHHHHHHGGHHGHFFEFFFGGHHHHGGGGGHHHGGGGGEGHGHHHHGGGGGGGHGFGFHHHHHHHHHHHHHGHHHFHHGGCCFGGHGC@DDGGGCGGHHHH
@M02034:409:000000000-BFKT7:1:1114:8858:6950 1:N:0:34
GCTCTTAAAGAGGAGAAAGGTCATGGTGAGTGGTGCTTCTAACTTTACTCAGTTCGTTCTCGTCGACAATGGCGGAACTGGCGACGTGACTGTCGCCCCAAGCAACCTGTCTCTTATACACATCTCCGAGCCCACGAGACCGTACTAGAT
+
BCCCCFFFFFFFGGGGGGGGGGHHHHAFHHFHGHGHHHHHHHHHHHHHHHFHHHHGGHHGHFFAFEFEGHHHGGGEEGHHHHG@EGEEHGHHHHGEGGGGAGA2?FGGHHHHHHHGHHHHHHGGHHHG?DGGGGGFFGDGGGCA.CDFG=
@M02034:409:000000000-BFKT7:1:1114:5213:6952 1:N:0:34
GCTCTTAAAGAGGAGAAAGGTCATGGTGGAGAGGGCTTCTAACTTTACTCAGTTCGTTCTCGTCGACAATGGCGGAACTGGCGACGTGACTGTCGCCCCAAGCAACCTGTCTCTTATACACATCTCCGAGCCCACGAGACCGTACTAGAT
+
BBBBBFFFBFFFEGEFGFGGGGGHEGAFFCHHGGEGHHGHHFHHHHGHHHFGGHGFEHFFHFBAEAEEEFFHHEE//FFBFFEEEFEEHEFHHHG/EEGC/CE2FFFFHHFHHHHHHFGFHHGGFG2ECCA/FHGC@?CAFGFE?GHH0=
@M02034:409:000000000-BFKT7:1:1114:6839:6959 1:N:0:34
GCTCTTAAAGAGGAGAAAGGTCATGGGTGAGAAGGCTTCTAACTTTACTCAGTTCGTTCTCGTCGACAATGGCGGAACTGGCGACGTGACTGTCGCCCCAAGCTACCTGTCTCTTATACACATCTCCGAGCCCACGAGACCGTACTAGAT
+
@BABBDFFFFBFA4EGGGGGFGHHDEABEHFHHHHHHHGHHFHHHHHHHGDFHHGFEEGFHFF?FE?EEFFHFEG?EEHHHAE@EE>EHEGFFDF?EAEGEEA1FGHHHHGHFHHGHHGDGEGGHHGF/CCGGHGGGGDGGGAEDEHHHD
@M02034:409:000000000-BFKT7:1:1114:4657:6960 1:N:0:34
GCTCTTAAAGAGGAGAAAGGTCATGGCTCCTTCGGCTTCTAACTTTACTCAGTTCGTTCTCGTCGACAATGGCGGAACTGGCGACGTGACTGTCGCCCCAAG
+
AAA3AFFFFFBFFGEEGGGGBFBGHHHHHGHHFHGGGGHHGHHHFHHFEEBGGHHGEHHF5BB1AAE10FFHFEE@@EHFFCEEEFGE/?FHHDF//?>?/?
@M02034:409:000000000-BFKT7:1:1114:20627:6961 1:N:0:34
GCTCTTAAAGAGGAGAAAGGTCATGAGTCAGTCGGCTTCTAACTTTACTCAGTTCGTTCTCGTCGACAATGGCGGAACTGGCGACGTGACTGTCGCCCCAAGCAACCTGTCTCTTATACACATCTCCGAGCCCACGAGACCGTACTAGAT
+
CCCCCFFFFFFFGGGGGGGGGGHHHHHHHFDFGGFGGGHHHHHHHHHHHHHGGHHGGHHGHGFFEEGEGHFGHGGGGGHHHHGGGGGGHGHHHHGHGGGGDGF?FGHHHHHHHHHHHHHHHEGGHHGGGCDGGHGGGDGGGGDHGHGGGD
@M02034:409:000000000-BFKT7:1:1114:7969:6961 1:N:0:34
AAAGTCGAGGTGCCTAAAGTGGCAACCCAGACTATGAATGAGGTTGGTGGTGTAGAGCTTCCTGTAGCCGCATGGCGTTCGTACTTAAATATGGAACTAACCATTCCAATTTTCGCTGTCTCTTATACACATCTCCGAGCCCACGAGACC
+
BBBBBFAABDABGGGGGGGGGGGHHHHGGHGGHHHHHHHHHHHHHHGEFGEFFGHHHHHHHHHHHHHHHGGFEGHHGFGGFFHHHHHHHHHHHHEHHHFFHHGHHGHHHHHHHFGGGGGHHFHHHHGHFHFHHHHFGFGGGGHGGGFDFF
@M02034:409:000000000-BFKT7:1:1114:12703:6963 1:N:0:34
GCTCTTAAAGAGGAGAAAGGTCATGAAGGTGAGGGCTTCTAACTTTACTCAGTTCGTTCTCGTCGACAATGGCGGAACTGGCGACGTGACTGTCGCCCCAAGCAACCTGTCTCTTATACACATCTCCGCGCCCACGAGACCGTACTAGAT
+
BBCCCFFFFFFFGGGCGGGGGGHHHGHF4FFBGFGFHHHHGEGHHHGEHHHHGHHGGHGGHGFGGCGDFHHHFGGGGCHHHEEEGGEFGFBHH?F?EDE/EGGGFHHHFHFFHDHGHGF2G2CHFDF?/<<CCDFG<CDDFD.GDHHF0=
@M02034:409:000000000-BFKT7:1:1114:12899:6965 1:N:0:34
AAAGTCGAGGTGCCTAAAGTGGCAACCCAGACTAGGAATGATGTTGGTGGTGTAGAGCTTCCTGTAGCCGCATGGCGTTCGTACTTAAATATGGAACTAACCATTCCAATTTTCGCTGTCTCTTATACACATCTCCGAGCCCACGAGACC
+
BBBBBFBBBBABGGGGGGGGGGGGHHHEEEHGGHHBCGHBAFGHHHHGGGGFHHHGHHHHHHHFHGHHHGGEEGHHGGGGGGFEHHHFFHHHHHEFHHGHHHHHGFFFHHHHGHGCFGEFHGGHHHDFEF2GHFBGGGGGGGHGFCFFDF
@M02034:409:000000000-BFKT7:1:1114:24569:6969 1:N:0:34
AAAGTCGAGGTGCCTAAAGTGGCAACCCAGACTGCTAAGCATGTTGGTGGTGTAGAGCTTCCTGTAGCCGCATGGCG
+
CCCCCFCCCCCCGGGGGGGGGGGHHHHGGH22BA3D5AG35DGGFH22A2EFA3D5B53A5BDDAA553AE0BE11>
@M02034:409:000000000-BFKT7:1:1114:21143:6970 1:N:0:34
GCTCTTAAAGAGGAGAAAGGTCATGCCGGGTCGTGCTTCTAACTTTACTCAGTTCGTTCTCGTCGACAATGGCGG
+
BCCCCFFFFFFFGGGGGGGGGGHHHHH?22B22E22FFGHFB3AB5A5D5ABAA5BF31FACFFG0E1EE@E2EE
@M02034:409:000000000-BFKT7:1:1114:21641:6972 1:N:0:34
GCTCTTAAAGAGGAGAAAGGTCATGGCTGTGTCTGCTTCTAACTTTACTCAGTTCGTTCTCGTCGACAATGGCGGAACTGGCGACGTGACTGTCGCCCCAAGCAACCTGTCTCTTATACACATCTCCGAGCCCACGAGACCGTACTAGAT
+
BBCDDFFFFFFFGGGGGGGGGGGHHHHHGHHHHHHGHHHHHHHHHHHHHHHHHHHGGHHGHGFFFEGFGHHHHGGGGGHHHHGGGGGGHGHHHHGHGGGGGHGGGHHHHHHHGHHGHHGFHFGGGHEFDGGGGHGGGFGGGGGHGHHHHD
@M02034:409:000000000-BFKT7:1:1114:24867:6976 1:N:0:34
GCTCTTAAAGAGGAGAAAGGTCATGGGGGTTGGTGCTTCTAACTTTACTCAGTTCGTTCTCGTCGACAATGGCGGAACTGGCGACGTGACTGTCGCCCCAAGCAACCTGTCTCTTATACACATCTCCGAGCCCACGAGACCGTACTAGAT
+
CCCCCFFFFFFFGGGGGGGGGGHHHHHGGGGGGGGHHHHHHHHHHHHHHHHHHHHGGHHGHGFEFFGGGHHHHGGGGGHHHHFFGGFGHGHHHHGEGGGGDGGFGHGHHHHHGHHHHHFGHFHGHHHGDCGGGHGGCFDGGGAHGECHHC
@M02034:409:000000000-BFKT7:1:1114:18666:6977 1:N:0:34
AAAGTCGAGGTGCCTAAAGTGGCAACCCAGACTGATCCGGCTGTTGGTGGTGTAGAGCTTCCTGTAGCCGCATGGCGTTCGTACTTAAATATGGAACTAACCATTCCAATTTTCGCTGTCTCTTATACACATCTCCGAGCCCACGAGACC
+
CCCCCFCCCCBCGGGGGGGFGGGGHHHGGHHGHHHHHHHGGGGHHHHGFGEFGFHFHHHHHHHHHHHHHGGGGGHHGEGGFEGHHHFHHHGHHHGHHGHHHHGHHHHHHHHHHHGFGGGHHGHHHHHHFFHHHHHHGGGGGGHGGGGGGE
@M02034:409:000000000-BFKT7:1:1114:19616:6979 1:N:0:34
AAAGTCGAGGTGCCTAAAGTGGCAACCCAGACTGGGGGTGGGGTTGGTGGTGTAGAGCTTCCTGTAGCCGCATGGCGTTCGTACTTAAATATGGAACTAACCATTCCAATTTTCGCTGTCTCTTATACACATCTCCGAGCCCACGAGACC
+
CCCCCFCCBCBCGGGGGGGGGGGHHHHGGHHGHHHGGGEGGGGGGGGGFGEFGHHFHHHHHHHHHHHGHGGFFGHHGGGGGEFHHHHHHHHHGHFGHHGHHHHHHHHGFHHHHHGGGGGHHFFHHHGHHHHHGHGFF@DGGGHGGGGGGG
@M02034:409:000000000-BFKT7:1:1114:25207:6985 1:N:0:34
AAAGTCGAGGTGCCTAAAGTGGCAACCCAGACTAATTTTGATGTTGGTGGTGTAGAGCTTCCTGTAGCCGCATGGCGTTCGTACTTAAATATGGAACTAACCATTCCAATTTTCGCTGTCTCTTATACACATCTCCGAGCCCACGAGACC
+
CCCCCFCCCCABGGGGGGGGGGGHHHHGGHGGHHHHHHHHFGGHHHEBF?EFHBGGGBAFHHHHHHFAFEC0EEG1EAEFEEBGGHHFHGHGHF3BBFHHF13BF4FBDGDHF4>>EE?BBHGE4G4DEFHCGGG2C/BDG/FFG?<E/?
@M02034:409:000000000-BFKT7:1:1114:13970:6987 1:N:0:34
GCTCTTAAAGAGGAGAAAGGTCATGCGTCATCAGGCTTCTAACTTTACTCAGTTCGTTCTCGTCGACAATGGCGGAACTGGCGACGTGACTGTCGCCCCAAGCAACCTGTCTCTTATACACATCTCCGAGCCCACGAGACCGTACTAGAT
+
CCCCCFFFFFFFGGGGGGGGGGHHHHGGGGHHHHHHHHHHHHHHHHHHHHHHHHHGEHHGHGFGGGGGGHHHHGGGGGHHHGGGGGGGHGHHHHGHGGGFGHGCBGHHHHHHHHHDHHHHHHEHHHGGFGGGGHGGACEDFGCCDGFGFH
@M02034:409:000000000-BFKT7:1:1114:16148:6993 1:N:0:34
GCTCTTAAAGAGGAGAAAGGTCATGGTGTTGCGTGCTTCTAACTTTACTCAGTTCGTTCTCGTCGACAATGGCGGAACTGGCGACGTGACTGTCGCCCCAAGCAACCTGTCTCTTATACACATCTCCGAGCCCACGAGACCGTACTAGAT
+
BCCCCFFFFFFFGGGGGGGGGGHHHHGHHEHHG?EGGGHHHHHHHHHHHGHHGHHGFHHGHGFEEEEDCHHHHGGCEGHHHHGFFGGGHGHHHGFCEFG?BFEBHFHFFHFHHHHHHHHFHHHHFHFGCGFGGHGFCFD?ECDHGEFFDG
@M02034:409:000000000-BFKT7:1:1114:9731:6995 1:N:0:34
AAAGTCGAGGTGCCTAAAGTGGCAACCCAGACTTCTAATAAGGTTGGTGGTGTAGAGCTTCCTGTAGCCGCATGGCGTTCGTACTTAAATATGGAACTAACCATTCCAATTTTCGCTGTCTCTTATACACATCTCCGAGCCCACGAGACC
+
AAAA>3>AADAAGGGGGAFBFG0GHHHFC0GGHHHEHFGGFH1GGFAEGCGAH1GHHEGHHEGEGFGEEFC?FGHHGEEGGGEGFHHHHHFFHF1@CHHB1G1FGH2GGGHHHFGEEAEEFFGGBGF>2FFG1FF1C>@CGGAEC/CGGF
@M02034:409:000000000-BFKT7:1:1114:8905:6997 1:N:0:34
GCTCTTAAAGAGGAGAAAGGTCATGGGTCGTCTTGCTTCTAACTTTACTCAGTTCGTTCTCGTCGACAATGGCGGAACTGGCGACGTGACTGTCGCCCCAAGCAACCTGTCTCTTATACACATCTCCGAGCCCACGAGACCGTACTAGAT
+
BCCDCFFFFFFFGGGGGGGGGGGHHHHHHGGGHGHHHHHHHHHHHHHHHHGHHHHGGHHGHFFEEEFDGHHHHGGGGGHHHHGGGGGGHGHHHHGHGGGGGGFFGGHHHHFHHHHGHHDGHGHHHHHGCDGGGHGD@DDEGGGHGHHHHG
@M02034:409:000000000-BFKT7:1:1114:10914:6997 1:N:0:34
ACTCTTAAAGAGGAGAAAGGTCATGAGGAGTGGTGCTTCTAACTTTACTCAGTTCGTTCTCGTCGACAATGGCGGAACTGGCGACGTGACTGTCGCCCCAAGCAACCTGTCTCTTATACACATCTCCGAGCCCACGAGACCGTACTAGAT
+
>AABBFFFFFFFGGGGGFGGFGHHHHGHHGHCGGEGHHHGHHHHHHHFHFHHHHHGGEGGHGFFGAFAEHHEHGGGEGHHEE?/>EECHGHHGHGADGG??EE2C0GGHHHHGHHHHHG2FHFGHHHCCFCGGEGDCCDAFCEAEHFHHH
@M02034:409:000000000-BFKT7:1:1114:16474:7004 1:N:0:34
AAAGTCGAGGTGCCTAAAGTGGCAACCCAGACTTATAAGGATGTTGGTGGTGTAGAGCTTCCTGTAGCCGCATGGCGTTCGTACTTAAATATGGAACTAACCATTCCAATTTTCGCTGTCTCTTATACACATCTCCGAGCCCACGAGACC
+
CCCCCFCCCCBBGGGGGGGGGGGHHHHGGHHGHHHHHHHBFGHHHHHEFGGFFGHFFFHHHHHHHGHGFGGFGFGCEEGGGFFGHHFHFHHHFFD3GHHHF13FFGHFHHHHHHGGGGGHGHHGFHHHFHHHHHHFG?DGGGHGG?DGGF
@M02034:409:000000000-BFKT7:1:1114:7620:7009 1:N:0:34
GCTCTTAAAGAGGAGAAAGGTCATGGTTGGGCAGGCTTCTAACTTTACTCAGTTCGTTCTCGTCGACAATGGCGGAACTGGCGACGTGACTGTCGCCCC
+
ABABBFFFFFFFGGGGGGGGGGFGHBBFAE2BBE2EHGHHFBAGDEGDGF535DAAEEHF5AFEFAE1>FFHBEG/>EF@B1EEEG>>??FB?3F/EAB
@M02034:409:000000000-BFKT7:1:1114:7602:7014 1:N:0:34
GCTCTTAAAGAGGAGAAAGGTCATGGTTGGGCAGGCTTCTAACTTTACTCAGTTCGTTCTCGTCGACAATGGCGGAACTGGCGACGTGACTGTCGCCCCAAGCAACCTGTCTCTTATACACATCTCCGAGCCCACGAGACCGTACTAGAT
+
BBBBBBFFFFFFGGGGGGGGGGHHHGHHGGGHGGGGHHFHHHHHHHHHHHFHHFHFEHHGHGFEEGGGGHGGFGEEEGHHHGGGGGFFHGHHHHGHGDGGGHG2FFGHHHHHGHGHHFGHHHHFFGFGCCGCFFE?-<.CEGEHFHEHHF
@M02034:409:000000000-BFKT7:1:1114:22151:7015 1:N:0:34
GCTCTTAAAGAGGAGAAAGGTCATGAATATGCGTGCTTCTAACTTTACTCAGTTCGTTCTCGTCGACAATGGCGGAACTGGCGACGTGACTGTCGCCCCAAGCTACCTGTCTCTTATACACATCTCCGAGCCCACGAGACCGTACTAGAT
+
ABAABFFFFFFFGGGGGGGGGGBGFDFDGHHHGGGGGGGHH5FFFFHGHFFGEGFFEHHEGFFAEEEEAGFGFEE>>>GDGGGG>EEFHEGFFGFEAEGGEGE2?2CGHHHHGHHHHHHBGHGC>DFFFDCGGGGGC@ADGCA.CADDGD
@M02034:409:000000000-BFKT7:1:1114:8122:7016 1:N:0:34
AAAGTCGAGGTGCCTAAAGTGGCAACCCAGACTGAGAAGAAGGTTGGTGGTGTAGAGCTTCCTGTAGCCGCATGGCGTTCGTACTTAAATATGGAACTAACCATTCCAATTTTCGCTGTCTCTTATACACATCTCCGAGCCCACGAGACC
+
BBCCAFCBCCCBGGGGGGGFGGGHHHHGGHGGHHBGFGGHGHHHHHGAFFEFAGGFGFGHBFGHHHHGGGGCGGHGFEGGEFFHHHHGHEHHGH3EFGFFGHEHHDBFDHGHHHGGGGGHHGHHHHHHBCFHHGFFFC?DGGHGGGGGFF
@M02034:409:000000000-BFKT7:1:1114:9857:7016 1:N:0:34
AAAGTCGAGGTGCCTAAAGTGGCAACCCAGACTAAGAATAATGTTGGTGGTGTAGAGCTTCCTGTAGCCGCATGGCGTTCGTACTTAAATATGGAACTAACCATTCCAATTTTCGCTGTCTCTTATACACATCTCCGAGCCCACGAGACC
+
CCDDCFCCCCCCGGGGGGGGGGGHHHHGGHHGHHHHHHHHHHHGHHHGGGGGHHHHHHHHHHHHHHGHHGGGGGHHGGGGGGHHHHHHHHHHHHHHHHHHHHHHHHHHFHHHHHGGGGGHHHHHHHHHGHHHHHHHGF@CGGHGGGGGGG
@M02034:409:000000000-BFKT7:1:1114:10912:7017 1:N:0:34
ACTCTTAAAGAGGAGAAAGGTCATGAGGAGTGGTGCTTCTAACTTTACTCAGTTCGTTCTCGTCGACAATGGCGGAACTGGCGA
+
@ABBBFFFFBDBFFEFFGGC4GFHHHFH4EAGEFFFGHGHHHHHGHHFGHHHHHFGEGGGHFFEECC?EGHHGGE0ECGFF1EE
@M02034:409:000000000-BFKT7:1:1114:6982:7018 1:N:0:34
GCTCTTAAAGAGGAGAAAGGTCATGCGTGGTGATGCTTCTAACTTTACTCAGTTCGTTCTCGTCGACAATGGCGGAACTGGCGACGTGACTGTCGCCCCAAGCTACCTGTCTCTTATACACATCTCCGAGCCCACGAGACCGTACTAGAT
+
>11AA1DD1F@C11EGCGGGF1EFAFEAEEA01DABGFDHHGGHHBGHHEBFGHDF/AGFFEBAEEE/EGDG0EEE?@GGBAEE@//?CFEDGHE/EECF/??1B1FFHHEHFFHFHFF@GFHHH1@A@CGGGEG@@C?AFCC.ACFFDF
@M02034:409:000000000-BFKT7:1:1114:25060:7019 1:N:0:34
GCTCTTAAAGAGGAGAAAGGTCATGGTGGGTGTGGCTTCTAACTTTACTCAGTTCGTTCTCGTCGACAATGGCGGAACTGGCGACGTGACTGTCGCCCCAAGCAACCTGTCTCTTATACACATCTCCGAGCCCACGAGACCGTACTAGAT
+
CCCCCFFFFFFFGGGGGGGGGGHHHHFGGGFDEEGHHHHHHHHHHHHHHHHHHHHGGHHGHGFGGGGGGHHHHGGGGGHGHHGGGGGDHGHGHHGHGGGGGGEFGHHHEHHHGHHHH2>DGFHFGHH/A@FGGEGC>CGGGC<<DEHFG;
@M02034:409:000000000-BFKT7:1:1114:26881:7019 1:N:0:34
AAAGTCGAGGTGCCTAAAGTGGCAACCCAGACTGGTTGTTCGGTTGGTGGTGTAGAGCTTCCTGTAGCCGCATGGCGTTCGTACTTAAATATGGAACTAACCATTCCAATTTTCGCTGTCTCTTATACACATCTCCGAGCCCACGAGACC
+
CCBCCFABBCBBGGGGGGGGGGGHHHHGGHHGHHGHHGGHHGGFEGGFFGEFGHHHHHHHHHHHHHHHHGGGGGHHGGGGGGEHHHHHHHGHHHHHHHGHHHHHGHHHHHGHGHGGGGGGHHHHHHFHGHHHHHHGG?D/CFGGCDDADE
@M02034:409:000000000-BFKT7:1:1114:12857:7021 1:N:0:34
AAAGTCGAGGTGCCTAAAGTTGCAACCCAGACTAATAGTCCGGTTGGTGGTGTAGAGCTTCCTGTAGCCGCATGGCGTTCGTACTTAAATATGGAACTAACCATTCCAATTTTCGCTGTCTCTTATACACATCTCCGAGCCCACGAGACC
+
CCCCCFBABBAAGGGGGGEFGGHHHHHGGHHGHHHHHHHHHGGGEGFGGGEFFGHFHHHHHFHHHHHHHGGGGGGHGFFGFGHHHHFHGGHGHGFEHFFCHAFHEGFHHHHHHHGGGGADFGHHHHHGH2FHHFGGGCDGGGHGGGGGGF
@M02034:409:000000000-BFKT7:1:1114:9876:7021 1:N:0:34
AAAGTCGAGGTGCCTAAAGTGGCAACCCAGACTAAGAATAATGTTGGTGGTATAGAGCTTCCTGTAGCCGCATGGCGTTCGTACTTAAATATGGAACTAACCATTCCAATTTTCGCTGTCTCTTATACACATCTCCGAGCCCACGAGAC
+
A@3ABDAABDAAGGGG44BFGGDHCFFGFHGGH3FEAEF55DFGGGHGGGG55DGGFFFFHH5FGBFGFDGGEEHH?GGGGGFFGHF3FFBFHF@3FGFBGH3FGHB4EGHEGF>EF/EDGBFH4F4DBGHHFGBF?B/B/FGG/@/<D
@M02034:409:000000000-BFKT7:1:1114:8381:7022 1:N:0:34
GCTCTTAAAGAGGAGAAAGGTCATGAGTCCTAAGGCTTCTAACTTTACTCAGTTCGTTCTCGTCGACAATGGCGGAACTGGCGACGTGACTGTCGCCCCAAGCAACCTGTCTCTTATACACATCTCCGAGCCCACGGGACCGTACTAGAT
+
C@BCCFFBFFFFGGGGGGGFGGGHHFFGFHGGGHHHHHHHFHGHHHHHHHHHHHHFFHHGGGFDGGGGCGGGHGGGGEHFFEEGGGGGHGHHBFF/EEEGFFCBGGGFHFHHFBHFHFDFHFGBGHFD?/CGFEFC->CCAC<<A.GHF=
@M02034:409:000000000-BFKT7:1:1114:22981:7022 1:N:0:34
AAAGTCGAGGTGCCTAAAGTGGCAACCCAGACTACGCATGGTGTTGGTGGTGTAGAGCTTCCTGTAGCCGCATGGCGTTCGTACTTAAATATGGAACTAACCATTCCAATTTTCGCTGTCTCTTATACACATCTCCGAGCCCACGAGAC
+
CCCCCFCBBCCCGGGFGGGGGGGHFGGFGHHGHHHGGGGGHGHHFHHEFFEFGGHGGHHHHHGHHHFHHEEEEGHHEEGGGGEHHHHHHHFHHHGBFGFGHHHHHGHF4FFHHEEFGGGFHHHHGHHGFGHHGH3DBD?@CFHGGCDGF
@M02034:409:000000000-BFKT7:1:1114:18917:7026 1:N:0:34
AAAGTCGAGGTGCCTAAAGTGGCAACCCAGACTTCGCCTCCGGTTGGTGGTGTAGAGCTTCCTGTAGCCGCATGGCGTTCGTACTTAAATATGGAACTAACCATTCCAATTTTCGCTGTCTCTTATACACATCTCCGAGCCCACGAGACC
+
BCBBBFCCCCCCGGGGGGGGGGGHHHHGGHHGHHHGGGGGHGGGGGGFGGEFFHHHHHHHHHHGHHHHHGGFGGHHGEGFGGFHHHHHHHHHHHGHHHHHHHGHHHGHHHHHHHGGGGGHHHHHFHFHHHHHGHHHDDGGGGHGGGGGGG
@M02034:409:000000000-BFKT7:1:1114:20292:7026 1:N:0:34
GCTCTTAAAGAGGAGAAAGGTCATGCTTTTTTTTGCTTCTAACTTTACTCAGTTCGTTCTCGTCGACAATGGCGGAACTGGCGACGTGACTGTCGCCCCAAGCAACCTGTCTCTTATACACATCTCCGAGCCCACGAGACCGTACTAGAT
+
BBBBBFFFFFDFEFFAFGGGFGHHGHHHHHHGGGGHHHHCHFHHHHGFHHFHHHGFEHHGHFFFFGCEGHHHFFGEEEHFHEFG@E/EHEGFHFFFABFF?CF22?GFHHHHDGHHHGDGGBFCGBFEGCGCGAFC@@<EG@CHGHHFHB
@M02034:409:000000000-BFKT7:1:1114:8101:7027 1:N:0:34
AAAGTCGAGGTGCCTAAAGTGGCAACCCAGACTGGG
+
AA?AABAAD11ACFEBBDFFGCGC1FAE0FGFGH0A
@M02034:409:000000000-BFKT7:1:1114:20436:7028 1:N:0:34
GCTCTTAAAGAGGAGAAAGGTCATGCCGACTCGGGCTTCTAACTTTACTCAGTTCGTTCTCGTCGACAATGGCGGAACTGGCGACGTGACTGTCGCCCCAAGCAACCTGTCTCTTATACACATCTCCGAGCCCACGAGACCGTACTAGAT
+
CCCCCFFFFFFFFGGGGGGGGGGHHGHGGGGGGGGGGHHHHHHHHHHHHHHHGHFFEHHGHFFEEAEEGHHHHGGFGGHHHHEEEFEFHGGHHHFFADGGGGEFF?GHHHEG2GHHHHHFGFHCGGHGC@CGGHGDFCCCFGAG.GGGG:
@M02034:409:000000000-BFKT7:1:1114:12431:7028 1:N:0:34
AAAGTCGAGGTGCCTAAAGTGGCAACCCAGACTCCGGCGAATGTTGGTGGTGTAGAGCTTCCTGTAGCCGCATGGCGTTCGTACTTAAATATGGAACTAACCATTCCAATTTTCGCTGTCTCTTATACACATCTCCGAGCCCACGAGACC
+
BBCCCFCCCCBBGGGGGGGGGGGHHHHGGHHGHHHGGGGGGGHHHHHGGGEFGHHHHHHHHHHHHHHHHGGFGGHHGFGGFEGHHHHHHHGHHGHHHHGHHHGHGHGGBGHHHHGGGGGHHHHHHHHGFHHGHHHHGGGGGGHGGGGGGF
@M02034:409:000000000-BFKT7:1:1114:17031:7029 1:N:0:34
GCTCTTAAAGAGGAGAAAGGTCATGCCTTCGTCTGCTTCTAACTTTACTCAGTTCGTTCTCGTCGACAATGGCGGAACTGGCGACGTGACTGTCGCCCCAAG
+
AAAAA1FFFFBFC1AGGGGGFGHHFHHHHHHHCHGFHHFCHFHHHHBDGD1BDGFFEGHGFFB/AAE/AGEGFEE//>GFGFGEEEE>>FG>BGF/EGGG/E
@M02034:409:000000000-BFKT7:1:1114:9066:7029 1:N:0:34
AAAGTCGAGGTGCCTAAAGTGGCAACCCAGACTAATCAGAAGGTTGGTGGTGTAGAGCTTCCTGTAGCCGCATGGCGTTCGTACTTAAATATGGAACTAACCATTCCAATTTTCGCTGTCTCTTATACACATCTCCGAGCCCACGAGACC
+
BCCCCFCCDCABGGGGGGGGGGGHHHHGGHHGHHHHHHHHHHHGGHGEFGAFFHHHHHHHHHHHHHHHHGEEFGHHGGGGFFHHHHGHHHGHHHHGGHHHHHGHHHGHHHHHHHGGGGGGHHHHGHHHHHHHHHFHD/CDGGHGGGCGGG
@M02034:409:000000000-BFKT7:1:1114:21745:7032 1:N:0:34
GCTCTTAAAGAGGAGAAAGGTCATGACTTCTATTGCTTCTAACTTTACTCAGTTCGTTCTCGTCGACAATGGCGGAACTGGCGACGTGACTGTCGCCCCAAGCAACCTGTCTCTTATACACATCTCCGAGCCCACGAGACCGTACTAGA
+
CCCCCFFFFFFFGGGGGGGGGGGHHHHHHHHHHHHHHHHHHHHHHHHHHHHHHHHGGHHGHGFGGGGGGHHHHGGGGGHHHGGGGGGGHGHHHHGGGGGGGHGGGHHGHHGHHHHGHHHHHHHGGHHGDDGGGHGGCGGFGGFHGHGHH
@M02034:409:000000000-BFKT7:1:1114:24874:7035 1:N:0:34
AAAGTCGAGGTGCCTAAAGTGGCAACCCAGACTACTAAGGAGGTTGGTGGTGTAGAGCTTCCTGTAGCCGCATGGCGTTCGTACTTAAATATGGAACTAACCATTCCAATTTTCGCTGTCTCTTATACACATCTCCGAGCCCACGAGACC
+
BBBBBFBBBBABGGGFGGGFGGGHHHHGGHHGHHHHHHHHHHGGHHGEFGEFGGHHGFHHHHHHHHHHHGGGGGHHFEGGFEGHFHHHHHHHHHGHFHHHHHFHHGGGHHHHHHGGGGGGHHHHHHHHGHHFGHGFFCCGGGHGGGGGGG
@M02034:409:000000000-BFKT7:1:1114:25529:7038 1:N:0:34
AAAGTCGAGGTGCCTAAAGTGGCAACCCAGACTCATCCTACTGTTGGTGGTGTAGAGCTTCCTGTAGCCGCATGGCGTTCGTACTTAAATATGGAACTAACCATTCCAATTTTCGCTGTCTCTTATACACTCTCCGAGCCCACGAGACCG
+
CBBCCFBBCCCCGGGGGGGGGGGHHHHGGHHGHHHHHHHHHHHHHHHFGGEFHHHHHHHHHHHHHHHHHGGEEGHHGGGGFFGHHHHHHHHHHGFHHHHHHHHHHHHHHHHHHHGGGGGHHHHHHHFHFHHHHFFGFGG?GHGGGGDGGC
@M02034:409:000000000-BFKT7:1:1114:14931:7040 1:N:0:34
AAAGTCGAGGTGCCTAAAGTGGCAACCCAGACTACGAAGCAGGTTGGTGGTGTAGAGCTTCCTGTAGCCGCATGGCGTTCGTACTTAAATATGGAACTAACCATTCCAATTTTCGCTGTCTCTTATACACATCTCCGAGCCCACGAGACC
+
AAAAAFAABBBBGGGGFGGFGGGHHHHGGAHFHHHGD2AEHBGB3GCEFGGGHHHGHHHHHHHHHHHFHGGCGGHGGEGGGGHHHHHFHHEHHHBBCFFBFHHHHHHGHGHHHFGGGGEFHEHHHHFHGBGFGHGFGGDGCEHGG?@DDC
@M02034:409:000000000-BFKT7:1:1114:6641:7045 1:N:0:34
AAAGTCGAGGTGCCTAAAGTGGCAACCCAGACTGGGTGTGATGTTGGTGGTGTAGAGCTTCCTGTAGCCGCATGGCGTTCGTACTTAAATATGGAACTAACCATTCCAATTTTCGCTGTCTCTTATACACATCTCCGAGCCCACGAGACC
+
ABBBAFBCCCCCGGGGGGGGGGGHHHHGGHHGHHHHGEGGHHHHHHHEFGEFGHHHHHHHHHHHHHHHHFFGGGHHGGGGFEGHHHGGHHGHHHHFFFFGHHGHHHHHHHHHHHGGGGGFHHHHHHFHFHHHHHGGGGGGGGHGGGGGGE
@M02034:409:000000000-BFKT7:1:1114:12712:7055 1:N:0:34
AAAGTCGAGGTGCCTAAAGTGGCAACCCAGACTGATAATAATGTTGGTGGTGTAGAGCTTCCTGTAGCCGCATGGCGTTCGTACTTAAATATGGAACTAACCATTCCAATTTTCGCTGTCTCTTATACACATCTCCGAGCCCACGAGACC
+
ABBBBFBCCCAAGGGGGGGGGGGHHHHGGHHGHHGHHHHHHHHHHHHEFGEFGHHHHHHHHHHHHHHHHGGGGGHFGEFFFFGHHHHHHHHHHHFFGHGHHGFHHHHFFGHHHHGGGGADHHHHHHHGFHHGHHHHGCCGGGHGGGGGGF
@M02034:409:000000000-BFKT7:1:1114:8771:7057 1:N:0:34
GCTCTTAAGGAGGAGAAAGGTCATGGGGAGTGGGGCTTCTAACTTTACTCAGTTCGTTCTCGTCGACAATGGCGGAACTGGCGACGTGACTGTCGCCCCAAGCAACCTGTCTCTTATACACATCTCCGAGCCCACGAGACCGTACTAGAT
+
ABBBBFFFFFFBFGGGGGGGGGHHHHHFDFECFHGGGHHHHHGGHHHHHHFGFGHFEHHGHFBAEEGDGHHHGGGEEEHHHHGEEFEFFGGHHHGEFGGCDGA2?0FGHFFHHHHHHHFFHFGGGHFFADGGGHGG-CFGGG<.;G0:FH
@M02034:409:000000000-BFKT7:1:1114:22425:7057 1:N:0:34
GCTCTTAAAGAGGAGAAAGGTCATGTGTCCGTCTGCTTCTAACTTTACTCAGTTCGTTCTCGTCGACAATGGCGGAACTGGCGACGTGACTGTCGCCCCAAGCAACCTGTCTCTTATACACATCTCCGAGCCCACGAGACCGTACTAGAT
+
BBCCBFFFFFFFGGGGFGGGDGHHHHHHHHGHHGGHHHHGGHHHHHHBGHGHFHHFEHHGHFBEE?EEEHHHHGGCFGGHHHFEFFEFHGHHHGF/AEEEDGE2FBFFHDFHFHHGHHBBFGGFGDGF@FGGGGGCDGGEGGAGDHF=D<
@M02034:409:000000000-BFKT7:1:1114:10079:7059 1:N:0:34
GCCTCTTAAAGAGGAGAAAGGTCATGTCTTTTTTTGCTTCTAACTTTACTCAGTTCGTTCTCGTCGACAATGGCGGAACTGGCGACGTGACTGTCGCCCCAAGCAACCTGTCTCTTATACACATCTCCGAGCCCACGAGACCGTACTA
+
BBBBBFFFFFFBGGAFGGGGG4FFGGGHHHHHHGGGHHHHHHHHHHHHGHHHHHHHFEFFFFFFEGEEE0GHHBEC@EEFGGEFEEEEDGFGHHFFHDGG?AG/G2BCH0?2FBGH2G222FBF1DF<C/<CCF<CC-C?EGG<GEGC
@M02034:409:000000000-BFKT7:1:1114:11880:7061 1:N:0:34
GCTCTTAAAGAGGAGAAAGGTCATGGGTGGTGGGGCTTCTAACTTTACTCAGTTCGTTCTCGTCGACAATGGCGGAACTGGCGACGTGACTGTCGCCCCAAGCAACCTGTCTCTTATACACATCTCCGAGCCCACGAGACCGTACTAGAT
+
CCCCCFFFFFFFGGGGGGGGGGHHHC4G2EGFGGGEGHHHGHHHHHFHHHFGHHHGGHHGHGGGGGGGGHHHHGGGGGGGHHGGGGGGHGHHHHGHGGGGCHG2GHHHFGHHHHHHHHH1GFGGGHHGADGGGHGGGGGGGGDHGEBGFG
@M02034:409:000000000-BFKT7:1:1114:9206:7061 1:N:0:34
GCTCTTAAAGAGGAGAAAGGTCATGACGGTGCGTGCTTCTAACTTTACTCAGTTCGTTCTCGTCGACAATGGCGGAACTGGCGACGTGACTGTCGCCCCAAGCAACCTGTCTCTTATACACATCTCCGAGCCCACGAGACCGTACTAGAT
+
BCCCCFFFFFFFGGGGGGGGGGHHHHHGGGHGGGGGGHHHHHHHHHHHHHHHHHHGGHHGHGFEFGGGGHHHHGGGGGHHHHGGGGEGHGHHHHGGGGGGGHFFGGHHHHHHGHHHHHHHHHHGHHHGGGGGGHGGCGFGGGDHGHHHH:
@M02034:409:000000000-BFKT7:1:1114:17214:7062 1:N:0:34
GCTCTTAAAGAGGAGAAAGGTCATGGTTTCTCAGGCTTCTAACTTTACTCAGTTCGTTCTCGTCGACAATGGCGGAACTGGCGACGTGACTGTCGCCCCAAGCAACCTGTCTCTTATACACATCTCCGAGCCCACGAGACCGTACTAGA
+
CCCCCFFFFFFFGGGGGGGGGGGGHHHHHHHHHHHHHHHHHHHHHHHHHHHHHHHGGHHGHGFGFEGFGHHHHGGGGGHHHHGGGGGGHGHHHHGE?GGGGGGFGHHHHHHHHHHGHHHHHGHHHHHGGGGGGHGDCCGDFGG.<GDGD
@M02034:409:000000000-BFKT7:1:1114:8535:7065 1:N:0:34
GCTCTTAAAGAGGAGAAAGGTCATGGTGGTGCGGGCTTCTAACTTTACTCAGTTCGTTCTCGTCGACAATGGCGGAACTGGCGACGTGACTGTCGCCCCAAGCAACCTGTCTCTTATACACATCTCCGAGCCCACGAGAC
+
BBBBBFFFFFFFGGGGFGGGGGGHF4FG2BF4AEEFGHHHHFHHHHHHHHHHHHHGEHHGHFFEEEE?EGGFHG@?EGHFHEGEGGGGHGGHHHGGGGGGGEEFFGHHE?GGFHHFGG1<FFGCGHDD-AFCEFE@<AEA
@M02034:409:000000000-BFKT7:1:1114:21922:7066 1:N:0:34
AAAGTCGAGGTGCCTAAAGTGGCAACCCAGACTAATAATATTGTTGGTGGTGTAGAGCTTCCTGTAGCCGCATGGCGTTCGTACTTAAATATGGAACTAACCATTCCAATTTTCGCTGTCTCTTATACACATCTCCGAGCCCACGAGACC
+
CCCCBFCBCCBCGGGGGGGGGGGHHHHGGHHGHHHHHHHHHHHHHHHEFGEFGHHHHHHHHHHHHHHHHGGGGGHHGGGGGGHHHHHHHHHHHGHHHHHGHHHHHHHHHHHHHHGGGGGGHGHHHHHHHHHHHHHFGFGCGGHGGGGGGF
@M02034:409:000000000-BFKT7:1:1114:11134:7067 1:N:0:34
GCTCTTAAAGAGGAGAAAGGTCATGTGTGCTAGTGCTTCTAACTTTACTCAGTTCGTTCTCGTCGACAATGGCGGAACTGGCGACGTGACTGTCGCCCCAAGCAACCTGTCTCTTATACACATCTCCGAGCCCACGAGACCGTACTAGAT
+
CCCDDFFFFFFFGGGGGGGGGGHHHHHHHHHHHHHHHHHHHHHHHHHHHHHHHHHFEHHGHGFEEEEEFHHHHGGGGGHHHHGGGGFGHGGGHHGFGGGGGGGBGFHHHDGHHHHHHHHHHHHHHHHGGGGGGHGC>CGFGGAHGHHGHH
@M02034:409:000000000-BFKT7:1:1114:13174:7068 1:N:0:34
AAAGTCGAGGTGCCTAAAGTGGCAACCCAGGGGGTTGGTGGTGTAAGTCTTCCTGTAGCCGCATGGCGTTCGTACTTAAATATGGAACTAACCATTCCAATTTTCGCTGTCTCTTATACACATCTCCGAGCCCACGAGACCGTACTAGAT
+
ABBCCFCBCCBCGGGGGGGGGGGHHHHGGHGGGGGGGGGGGGGHGHHGHHHHHHHHHHHHGEFGGHHGFGGGGHGHHHHGHHHHHFFHHHHHHHHHHHHHHHHHHGGGGGHFHHHHHHHGHHHHHHGGCGGGGHGDCDGDFFGHGHHHHG
@M02034:409:000000000-BFKT7:1:1114:25629:7075 1:N:0:34
AAAGTCGAGGTGCCTAAAGTGGCAACCCAGACTGAGACTAAGGTTGGTGGTGTAGAGCTTCCTGTAGCCGCATGGCGTTCGTACTTAAATATGGAACTAACCATTCCAATTTTCGCTGTCTCTTATACACATCTCCGAGCCCACGAGACC
+
BCCCCFCCCCBCGGGGGGGGGGGHHHHGGHHGHHHHHHHHHHHHHHGGGGEFGHHHHHHHHHHHHHHHHGGGGGHHFFGGFFHHHHHHHHHHHHHHGHHHHHHHHHHHHHHHHGGGGGGGHHHHHHHHHHHHHHHHGFGGGGHGGGGGGG
@M02034:409:000000000-BFKT7:1:1114:24393:7081 1:N:0:34
AAAGTCGAGGTGCCTAAAGTGGCAACCCAGACTAATCCGTCGGTTGGTGGTGTAGAGCTTCCTGTAGCCGCATGGCGTTCGTACTTAAATATGGAACTAACCATTCCAATTTTCGCTGTCTCTTATACACATCTCCGAGCCCACGAGACC
+
BCBCBFCCCCBCGGGGGGGGGGGHHHHGGHHGHFG5BDE2FEGFGGGGFGEGHGHGHHHHGHHHHHHGHGGGGGHGFFGGFFHHHHHHHHHHHHGHFHFFHHGHHGHGHHHGHHFGGGGHHGHHHHHHHHHHHHHHFGGGGGHGGGGGGF
@M02034:409:000000000-BFKT7:1:1114:5261:7081 1:N:0:34
AAAGTCGAGGTGCCTAAAGTGGCAACCCAGACTAATAATCAGGTTGGTGGTGTAGAGCTTCCTGTAGCCGCATGGCGTTCGTACTTAAATATGGAACTAACCATTCCAATTTTCGCTGTCTCTTATACACATCTCCGAGCCCACGAGAC
+
BBBBBFBBBBBBGGGGGFGGGGGHHHHGGGGGHG355D5GHHHHFFCEFGGGHEHGFHHHHHHHHHHHHGGGGGHGGGGGGGFHHHHHHHFHHGFHFHGFFHGHHFDGHHHHHHGFGG/BGHHHHHFDDFHHHHGHGCFGGFCFGGCDG
@M02034:409:000000000-BFKT7:1:1114:11143:7083 1:N:0:34
GCTCTTAAAGAGGAGAAAGGTCATGTGTGCTAGTGCTTCTAACTTTACTCAGTTCGTTCTCGTCGACAATGGCGGAGCTGGCGACGTGACTGTCGCCCCAAGCAA
+
BBBBBFFFFFFFGGGGGGGGFGHHHFFG4DFHEB55DBDG5FEGHDEAFGDC5FGGE3FFDF1BF0EAAGEHHGG?0>?F2>E@EG>EAFH33B?FEE//<?/2B
@M02034:409:000000000-BFKT7:1:1114:14369:7083 1:N:0:34
GCTCTTAAAGAGGAGAAAGGTCATGAGGGTGAGGGCTTCTAACTTTACTCAGTTCGTTCTCGTCGACAATGGCGGAACTGGCGACGTGACTGTCGCCCCAAGCAACCTGTCTCTTATACACATCTCCGAGCCCACGAGACCGTACTAGAT
+
CCCCCFFFFFFFGGGGGGGGFGFHHHHHGGGHHHGGHHHHHHHHHHHHHHHHHHHGGHHGHGFGGGGGGHHHHGGFGGHHHHGGGGGGHGHHHHGHGGGGGHGGHHHHHHHHHHHHHHG>G2F2GHHF<CGGGHGGGGGGGGEEGHHHHH
@M02034:409:000000000-BFKT7:1:1114:10837:7084 1:N:0:34
GCTCTTAAAGAGGAGAAAGGTCATGGATCAGAGGGCTTCTAACTTTACTCAGTTCGTTCTCGTCGACAATGGCGGAACTGGCGACGTGACTGTCGCCCCAAGCAACCTGTCTCTTATACACATCTCCGAGCCCACGAGACCGTACTAGAT
+
CCCCCFFFFFFFGGGGGGGGGGGHHHHHHHHHHGGGHHHHHHHHHHHHHHHHHHHGGHHGGFFEGGGGGHHHHGGGGGHHHHGGGFEGHGHHHHGHGGGGGHGHHHHHGHGFHHHGHHHGHHHHHHHGACGGGHGGFGGGGGGGGHHFBD
@M02034:409:000000000-BFKT7:1:1114:10948:7085 1:N:0:34
AAAGTCGAGGTGCCTAAAGTGGCAACCCAGACTTCGTCGCTTGTTGGTGGTGTAGAGCTTCCTGTAGCCGCATGGCGTTCGTACTTAAATATGGAACTAACCATTCCAATTTTCGCTGTCTCTTATACACATCTCCGAGCCCACGAGACC
+
BBCCCFBCCCABGGGGGGGGGGGHHHHGGHHCHHHGFEFGGHGHFFEGFFGGGFGDD5EGDGHHG5DDDEG@EFF1EEEFEE2EGGH3EFFEED33B?GHF03FG4E44FFHH4@EFEBF3GG3?F?FDG22FDG2B@GG/FCFCG?DFF
@M02034:409:000000000-BFKT7:1:1114:20609:7090 1:N:0:34
GCTCTTAAAGAGGAGAAAGGTCATGTTTAATCGTGCTTCTAACTTTACTCAGTTCGTTCTCGTCGACAATGGCGGAACTGGCGACGTGACTGTCGCCCCAAGCAACCTGTCTCTTATACACATCTCCGAGCCCACGAG
+
BBCCCFFFFFFFGGGGGGGGGGHHHFHFHEGFGEHGGHHHHCHHHHHHHHHGHHHGGHHGHGFGGGGGGHHHHGGGGGHEHHGGGGGGHGHHHHGFGGGEGHGBHHFG??2F3FGBHDHFG2<FFDBD?CGGGHFC-@
@M02034:409:000000000-BFKT7:1:1114:24499:7097 1:N:0:34
AAAGTCGAGGTGCCTAAAGTGGCAACCCAGACTGATAATAAGGTTGGTGGTGTAGAGCTTCCTGTAGCCGCATGGCGTTCGTACTTAAATATGGAACTAACCATTCCAATTTTCGCTGTCTCTTATACACATCTCCGAGCCCACGAGACC
+
CCCDBFCCDDCCGGGGGGGGGGGHHHHGGHHGHHGHHHHHHHHHHHGFFGFFHGHGHHHHHHHHHHHHHGGGGGHHGEGGFFHHHHHHHHHHHHGGHHHHHHGHHGHFHHHHHHGGGGGHHHHHHHHHHHHHHHHHFGGGGGHGGGGGGE
@M02034:409:000000000-BFKT7:1:1114:19380:7097 1:N:0:34
AAAGTCGAGGTGCCTAAAGTGGCAACCCAGACTAATAAGGGTGTTGGTGGTGTAGAGCTTCCTGTAGCCGCATGGCGTTCGTACTTAAATATGGAACTAACCATTCCAATTTTCGCTGTCTCTTATACACATCTCCGAGCCCACGAGACC
+
CCCCCFCCCCBBGGGGGGGGGGGHHHHGGHHGHHHHHHHHHGGGFHHGFGEFGHHHHFHHHHHHHHHHHGGGGGHHGGGGGGFHHHGGHHHHHHHFHHGHHHGHHHHHHHHHHHGGGGGHHHHHHHFHHHGHHHFHD?CGGGGG/@DFGG
@M02034:409:000000000-BFKT7:1:1114:7186:7099 1:N:0:34
GCTCTTAAAGAGGAGAAAGGTCATGCGGTCTCAGGCTTCTAACTTTACTCAGTTCGTTCTCGTCGACAATGGCGGAACTGGCGACGTGACTGTCGCCCCAAGCAACCTGTCTCTTATACACATCTCCGAGCCCACGAGACCGTACTAGA
+
BBBBBFFFFFFFGGGGGGGGGGHHGHGGEEGHHHFHHHHHHHHHHHHHHHGHHHHGGGHGHGFEFEFECHHHHGG?EEHHHHGGFFEGGGHHHGGCEGGGAGA2BBBGHHHHHHHHHHHHHHHHHHHG@FGGGHGGGD<CFGAG?.GHH
@M02034:409:000000000-BFKT7:1:1114:5260:7099 1:N:0:34
AAAGTCGAGGTGCCTAAAGTGGCAACCCAGACTAATAATCAGGTTGGTGGTGTAGAGCTTCCTGTAGCCGCATGGCGTTCGTACTTAAATATGGAACTAACCATTCCAATTTTCGCTGTCTCTTATACACATCTCCGAGCCCACGAGACC
+
AABCBFCBBCAAGGGGGGGFGGGHHHHGGHHGHHHHHHHHHHHHHHGFFGEFHHHHHHHHHHHHHHHHHGGEGGHHGFGGGGHHHHHHHHHHHHGGHHFGHHHHHGGHHHHHHHGGGG<FGHHHHHFHFHHHHHBGDDFGGGHGGGGGGE
@M02034:409:000000000-BFKT7:1:1114:22358:7101 1:N:0:34
AAAGTCGAGGTGCCTAAAGTGGCAACCCAGACTTTTGATTCTGTTGGTGGTGTAGAGCTTCCTGTAGCCGCATGGCGTTCGTACTTAAATATGGAACTAACCATTCCAATTTTCGCTGTCTCTTATACACATCTCCGAGCCCACGAGACC
+
CCCCCFCCCCCCGGGGGGGGGGGHHHHGGHHGHHHHHDHHHGHHHHEEFGGGHFHFGGGHHHHHHGHGHEGEGGHEEEEGGEFHHHHEHHHHHG3@EGHHFFGGEFEBFGHHHFEGGGEGBGHHHHHFFCGHHFHFE/CC/FEGG?GGGC
@M02034:409:000000000-BFKT7:1:1114:18306:7102 1:N:0:34
GCTCTTAAAGAGGAGAAAGGTCATGACGCGTGATGCTTCTAACTTTACTCAGTTCGTTCTCGTCGACAATGGCGGAACTGGCGACGTGACTGTCGCCCCAAGCAACCTGTCTCTTATACACATCTCCGAGCCCACGAGACCGTACTAGAT
+
CCDDDFFFFFFFGGGGGGGGGGGHHHHGGGGGGHHHHHHHHHHHHHHHHHHHHHHGGHHGHGFFGGGGGHHHHGGGGGHHHGGGGGGGHGHHHHGHGEGGGHGFHHHHHHHHHHHHHHHGHFGFFHHGCGGGGHGC>AECFGFGGHGHB:
@M02034:409:000000000-BFKT7:1:1114:6044:7106 1:N:0:34
AAAGTCGAGGTGCCTAAAGTGGCAACCCAGACTCATAATAATGTTGGTGGTGTAGAGCTTCCTGTAGCCGCATGGCGTTCGTACTTAAATATGGAACTAACCATTCCAATTATCGCTGTCTCTTATACACATCTCCGAGCCAACGAGACC
+
AAA1AF?ADD>ACFGGGGGGGGGFFHHGGGFGHH1GGFDFHHHDFFEGGFEFGFHEHHHHGHHHHFFFFEAEEGHHGEEFEFFF>GHHHHEHGHDFFHFHHHHFFHHFGHGBGGGGHGFGDHGGFHHFHHHHHHHHCB?CG0@/CECGGG
@M02034:409:000000000-BFKT7:1:1114:10947:7107 1:N:0:34
AAAGTCGAGGTGCCTAAAGTGGCAACCCAGACTTCGTCGCTTGTTGGTGGTGTAGAGCTTCCTGTAGCCGCATGGCGTTCGTACTTAAATATGGAACTAACCATTCCAATTTTCGCTGTCTCTTATACACATCTCCGAGC
+
BBBBBFBBD@AAGGGGGCFBGGGHHHHGGHGGHHHGHGGGGHCFGHHEFGEFHHHGHHHHHGHHHHGGHGGEEEHHGGGEGGGGHHHFGH4FGGBFGHFFHHFHHHHHBGFHGH?DFCBDDGGF3BDHHHHGGGGFD//@
@M02034:409:000000000-BFKT7:1:1114:20410:7109 1:N:0:34
GCTCTTAAAGAGGAGAAAGGTCATGGCTACTAGTGCTTCTAACTTTACTCAGTTCGTTCTCGTCGACAATGGCGGAACTGGCGACGTGACTGTCGCCCCAAGCAACCTGTCTCTTATACACATCTCCGAGCCCACGAGACCGTACT
+
ABABBFFFFFFFGGGGGGGGFGHHH4GFFHFHHGFHHHGHHHGBGHHEGFFGAF5FEHHGBABAF?E1AGFHEFG0/EGFBFE@?EE?EFF3BFF/EEGE/FA?2?GHHHHHFFGFG3GFHFFHHHFGCCCGFEFG-@DGE@AGA<
@M02034:409:000000000-BFKT7:1:1114:19392:7110 1:N:0:34
AAAGTCGAGGTGCCTAAAGTGGCAACCCAGACTAATAAGGGTGTTGGTGGTGTAGAGCTTCCTGTAGCCGCATGGCGTTCGTACTTAAATATGGAACTAACCATTCCAATTTTCGCTGTCTCTTATACACATCTCCGTGCCCACGAGACC
+
AABAAFBBBBBBFGGGGGGGGGGHHHHGGHHGHHHHHHHHHGGCGHHGGGGFFFHHHHHHHHHHHHGHHGGEGGHHGGGGGEFHHHHFGHGHHFFGHGHHHGHHHHHHHHHHHHGGGEFHHHHGHHGGDGHGHGGGF/?A<CGFFGGGGF
@M02034:409:000000000-BFKT7:1:1114:15139:7111 1:N:0:34
AAAGTCGAGGTGCCTAAAGTGGCAACCCAGACTGGTAATGCGGTTGGTGGTGTAGAGCTTCCTGTAGCCGCATGGCGTTCGTACTTAAATATGGAACTAACCATTCCAATTTTCGCTGTCTCTTATACACATCTCCGAGCCCACGAGACC
+
AAABCFCBCCABGGGGGGGGGGGHHHHGGHGGHHHHHHHHHGGEFGFGGGEFGHHHFHHHGHHHHHHGHGGGGGHHGGGGFFFHHHHHHHHGHFFHFHHHHHHHGHHGGHHHHHGGGFFFHFHHHHGBGHHHHHFHGGGGGGEGGGGGGG
@M02034:409:000000000-BFKT7:1:1114:11608:7112 1:N:0:34
GCTCTTAAAGAGGAGAAAGGTCATGGGGGGGAGGGCTTCTAACTTTACTCAGTTCGTTCTCGTCGACAATGGCGGAACTGGCGACGTGACTGTCGCCCCAAGCAACCTGTCTCTTATAACATCTCCGAGCCCACGAGACCGTACTAGA
+
BBBBBFFFFFFFGGGGFGGGGGGHHHHGGGGGGGGGHHHHHHHHHHHHHHHHHHHGGGGGGFCDFBBDFGFGGGFFFFFFFFFFFF@DFFFFFFFFFDFFFFFFFFFFFFFFFFFFFFFFFFFFFFFFFFCFFFFBFDFFAAADA9/9
@M02034:409:000000000-BFKT7:1:1114:9227:7112 1:N:0:34
AAAGTCGAGGTGCCTAAAGTGGCAACCCAGACTAATCATAATGTTGGTGGTGTAGAGCTTCCTGTAGCCGCATGGCGTTCGTACTTAAATATGGAACTAACCATTCCACTTTTCGCTGTCTCTTCTACACATCTCCG
+
3?ABAFBBBDAAGGGFGGGGGGGHCHGGGGHGHG3BFAG5ABFHGHHGGGGGAFGGHGHHGHHGGEGFHGGAEGHHFGGGGFHHGHGFGFFGHHFFFF33BFFFG4?F?FGHHGFGEDEFHHHG3B4?4B2F2FB2B
@M02034:409:000000000-BFKT7:1:1114:9530:7113 1:N:0:34
AAAGTCGAGGTGCCTAAAGTGGCAACCCAGACTCAGAATGGTGTTGGTGGTGTTGA
+
CBCCCFBBCCCCGGGGCGGGGGGHHHHGGGHGH33B35DFGGHGD22A22A111B5
@M02034:409:000000000-BFKT7:1:1114:15773:7114 1:N:0:34
AAAGTCGAGGTGCCTAAAGTGGCAACCCAGACTAATAATAAGGTTGGTGGTGTAGAGCTTCCTGTAGCCGCATGGCGTTCGTACTTAAATATGGAACTAACCATTCCAATTTTCGCTGTCTCTTATACACATCTCCGAGCCCACGAGACC
+
BBBCBFCCCCBBGGGGGGGGGGGHHHHGGHHGHHHHHHHHHHHHHHGGGGEFHGHFHHHHHHHHHGHHHGGEEGHHGGGGGFHHHHHHHHHHHEGHFHGHHHHHHHFHHHHHHFGGGGFGHHHHGHHFHHHHHHBFFCGCGGHGGCCGGG
@M02034:409:000000000-BFKT7:1:1114:16165:7115 1:N:0:34
GCTCTTAAAGAGGAGAAAGGTCATGGCTTTGAAGGCTTCTAACTTTACTCAGTTCGTTCTCGTCGACAATGGCGGAACTGGCGACGTGACTGTCGCCCCAAGCAACCTGTCTCTTATACACATCTCCGAGCCCACGAGACCGTACTAGAT
+
CCCCCFFFFFFFGGGGGGGGGGHGHHGHGGHHHHHHHHHHHHHHHHGHHHHHHHHFEHHGHGFFGGGGGHHHHGGGGGHHHGGGGGGGHGHHHHGHFGGGGHGFGGHHHHFHHHHHHHHHHFGGHHGG/CDGGGEC->>CFA<C?GGHGF
@M02034:409:000000000-BFKT7:1:1114:8597:7118 1:N:0:34
GCTCTTAAAGAGGAGAAAGGTCATGACTTTTCGTGCTTCTAACTTTACTCAGTTCGTTCTCGTCGACAATGGCGGAACTGGCGACGTGACTGTCGCCCCAAGCAACCTGTCTCTTATACACATCTCCGAGCCCACGAGACCGTACTAGAT
+
CCCCCFFFFFFFGGGGGGGGGGHHHHHHHHHHGGGGGHHHHHHHHHHHHHFHHHHFEHHGHGFEGGGGGGHHHGGGGGHHGGGGGGEFHGHHHHGGGGFDDGEFGCHHHHHHGHHGHFHHFFFHHGHGCFCGF/FC-DGDGGEGGEGHH=
@M02034:409:000000000-BFKT7:1:1114:14283:7122 1:N:0:34
AAAGTCGAGGTGCCTAAAGTGGCAACCCAGACTACGTATGATGTTGGTGGTGTAGAGCTTCCTGTAGCCGCATGGCGTTCGTACTTAAATATGGAACTAACCATTCCAATTTTCGCTGTCTCTTATACACATCTCCGAGCCCACGAGACC
+
BBBBBFBBBBBBGGGGGGGGGGGHHHHGGHFGHHHGHGHHHHHHHHHEFGEFGHHHHHHHHHHHHHHHHGGGGGHHGGGGGGHHHHHHHHGHHHGHFHGHHHHHHHHH4FHHHHGGGGEHGHHHHHFHFFHHGHHHGCFFGGHGGCCDGF
@M02034:409:000000000-BFKT7:1:1114:24154:7125 1:N:0:34
GCTCTTAAAGAGGAGAAAGGTCATGGGGAGGGGGGCTTCTAACTTTACTCAGTTCGTTCTCGTCGACAATGGCGGAACTGGCGACGTGACTGTCGCCCCAAGCAACCTGTCTCTTATACACATCTCCGAGCCCACGAGACCGTACTAGAT
+
BBBBBFFFFFFFGGGGGGGGGGHHGFEEGGGCGF?EFHEFHHHHHHHGHHHHHHGGGFHGHGGFGGFDGHHHFGG<@DHFHFG?@DDDHEHFGFGEFDGDA9CBBFFGFGFFB0CBFBFFF0B/B/B.9=DCF?E:-BBFFA9AFFFFFF
@M02034:409:000000000-BFKT7:1:1114:9237:7128 1:N:0:34
AAAGTCGAGGTGCCTAAAGTGGCAACCCAGACTAATCATAATGTTGGTGGTGTAGAGCTTCCTGTAGCCGCATGGCGTTCGTACTTAAATATGGAACTAACCATTCCAATTTTCGCTGTCTCTTATACACATCTCCGAGCCCACGAGACC
+
CCCCCFCCCCCCGGGGGGGGGGGHHHHGGHHGHHHHHHHHHHHHHHHEFGFGHHHHHHHHHHHHHHHHHGGGGGHHGGGGGFHHHHHGHGHHGHGGHHHGHHGHHHGHHHHHHHGGGGGGHGHHHHHHFHHHHHFHGCGGGEHGGGGGGG
@M02034:409:000000000-BFKT7:1:1114:25315:7130 1:N:0:34
AAAGTCGAGGTGCCTAAAGTGGCAACCCAGACTCCGGAGCGGGTTGGTGGTGTAGAGCTTCCTGTAGCCGCATGGCGTTCGTACTTAAATATGGAACTAACCATTCCAATTTTCGCTGTCTCTTATACACATCTCCG
+
3AAAADAA3AABFGGF4BFAFBAFBHH?FHHGHHGFEDEGGGGABE0EFEEEFGGGBGHHHHHHHGFGGA@@EFHHGEEFAE0FAGFBFGFGH33BFFFFHHH3GHFFHHHHHEDC?/AGFHGFHB2DFGHHEHDGF
@M02034:409:000000000-BFKT7:1:1114:14028:7130 1:N:0:34
GCTCTTAAAGAGGAGAAAGGTCATGGCTGGTGATGCTTCTAACTTTACTCAGTTCGTTCTCGTCGACAATGGCGGAACTGGCGACGTGACTGTCGCCCCAAGCAACCTGTCTCTTATACACATCTCCGAGCCCACGAGACCGTACTAGAT
+
DCDDDFFFFFFFGGFGGGGGGGGHHHHHGGGHGHHHHHHHHHHHHHHHHHHHHHHGGHHGGGFFGEGECHHHGGGGGGHHHHGGGGGGHGHHHHGGGGGCFHEGHGHHEFGHHHHGGHEGFFHHHHFFCGGGGHEFCDGGGGDHGHHHHD
@M02034:409:000000000-BFKT7:1:1114:25334:7133 1:N:0:34
AAAGTCGAGGTGCCTAAAGTGGCAACCCAGACTCCGGAGCGGGTTGGTGGTGTAGAGCTTCCTGTAGCCGCATGGCGTTCGTACTTAAATATGGAACTAACCATTCCAATTTTCGCTGTCTCTTATACACATCTCCGAGCCCACGAGACC
+
BCCCCFCCCCCCGGGGGGGGGGGHHHHGGHHGHHHGGGGGGGGFFGGFGGFGHHHHHHHHHHHHHHHHHGGGGGHHGGGGGGHHHHHHHHHHHHGHGHHHHHHHHHHHHHHHHFGGGGGHHGHHHHHHHHHHHHHHGCGGGGHGGGGGGG
@M02034:409:000000000-BFKT7:1:1114:24142:7138 1:N:0:34
GCTCTTAAAGAGGAGAAAGGTCATGCAGAATAAGGCTTCTAACTTTACTCAGTTCGTTCTCGTCGACAATGGCGG
+
>AAAADFFFFBFCGCGFGGFF1BGAGAFG01DEE1BFGBDG2FGFFHDFFAGFGFEAFHGFFFAE/E/AGGHFEE
@M02034:409:000000000-BFKT7:1:1114:14831:7138 1:N:0:34
GCTCTTAAAGAGGAGAAAGGTCATGAGGGTGAGGGCTTCTAACTTTACTCAGTTCGTTCTCGTCGACAATGGCGGAACTGGCGACGTGACTGTCGCCCCAAGCAACCTGTCTCTTATACACATCTCCGAGCCCACGAGACCGTACTAGAT
+
BABBBFFFFFFFGGEGGGGFGGHHHHHHGGGHHHGGHHHHHHGHHHHHHHHHHHHGGHHGHGFEGGGGGHHHHGGGFGHHHHGGGGEFHGHHHHGHGGGGGHGCHHHHHHHHHHHGHFHHHHHFGHHGACFGGHGDGFDDGDDHGHHHHH
@M02034:409:000000000-BFKT7:1:1114:24759:7150 1:N:0:34
AAAGTCGAGGTGCCTAAAGTGGCAACCCAGACTGCGCCTCATGTTGGTGGTGTAGAGCTTCCTGTAGCCGCATGGCGTTCGTACTTAAATATGGAACTAACCATTCCAATTTTCGCTGTCTCTTATACACATCTCCGAGCCCACGAGACC
+
CCCCCFCBCCCCGGGGGGGGGGGHHHHGGHHGHHHGGGGGHHGHHHHFFGEFHHHGHHHHHHHHHHHFHEEGGGHHGGGGGGHHFHHHHHHHHHFHHHHHHHGHHHHHHHHHHFGGGGGFHGHHHHFHFHHHHHHGFFCGGGHGGCGGGF
@M02034:409:000000000-BFKT7:1:1114:23249:7150 1:N:0:34
AAAGTCGAGGTGCCTAAAGTGGCAACCCAGACTAATAGTAATGTTGGTGGTGTAGAGCTTCCTGTAGCCGCATGGCGTTCGTACTTAAATATGGAACTAACCATTCCAATTTTCGCTGTCTCTTATACACATCTCCGAGCCCACGAGACC
+
CCCCCFCCCCCCGGGGGGGFGGGHGHHGGHHGHHHHFHHHHHHHHHHGFGGGHHHHHGHHHHHHHHHHGGGEFGHGGFGGFEGHHHHGGHHHHHFHHHHHGHHHFHHHHGHHHHGGGGGHHHHHFHHGHHHHHHGHGGGGGGHGGGGGGF
@M02034:409:000000000-BFKT7:1:1114:7969:7156 1:N:0:34
AAAGTCGAGGTGCCTAAAGTGGCAACCCAGACTAATAAGACGGTTGGTGGTGTAGAGCTTCCTGTAGCCGCATGGCGTTCGTACTTAAATATGGAACTAACCATTCCAATTTTCGCTGTCTCTTATACACATCTCCGAGCCCACGAGACC
+
BCCCCFBCCBABGGGGGGGGGGGHHHHGGHHGHHHHHHHHHGGGGGGGGGFGHHHHHHHHHHHHHHHHHGGGGGHHGGGGGGHHHHHHHHGHHHGHGHHHHHFHHHHHHHHHHHGGGGGHHHGHHHHHHHHHHHHHG?DGGGHGGGFGGG
@M02034:409:000000000-BFKT7:1:1114:7651:7160 1:N:0:34
GCTCTTAAAGAGGAGAAAGGTCATGCCTCCGCGTGCTTCTAACTTTACTCAGTTCGTTCTCGTCGACAATGGCGGAACTGGCGACGTGACTGTCGCCCCAAGCAACCTGTCTCTTATACACATCTCCGAGCCCACGAGACCGTACTAGAT
+
ABBCBFFFFFFFGGGGGGGGGGHHHHHHHHGGGGGGGHHHHHHHHHHHHHHHHHHGGHHGHGBEFGGGGHHHHGGFGGHGHHGGGGGGHGHHHHGHGGGDFHGBFGGHHHHHHHHHHHHHHHHHHHHGFGGGGHGGGGGGGGDHGHHG0;
@M02034:409:000000000-BFKT7:1:1114:20714:7164 1:N:0:34
AAAGTCGAGGTGCCTAAAGTGGCAACCCAGACTGATAAGAAGGTTGGTGGTGTAGAGCTTCCTGTAGCCGCATGGCGTTCGTACTTAAATATGGAACTAACCATTCCAATTTTCGCTGTCTCTTATACACATCTCCG
+
AAAAAB11DD1ACCGFFFG3A1CGEFFA00BBGG1FHFHGFHH1BGGEFC?FCFGGHBHHDBGFFGGFHGGCFFHEGGGGGGHHEGDEGHBFHB1E1GG1BEHFBEFBBFBGG2E?EEEFHBHHHHEBFBBC1BF1C
@M02034:409:000000000-BFKT7:1:1114:23989:7166 1:N:0:34
GCTCTTAAAGAGGAGAAAGGTCATGCGTTTTAGGGCTTCTAACTTTACTCAGTTCGTTCTCGTCGACAATGGCGGAACTGGCGACGTGACTGTCGCTCCAAGCAACCTGTCTCTTATACACATCTCCGAGCCCACGAGACCGTACTAGAT
+
AABBAFFFFFB4FGGEFEGGGGGGHGGEEFGHHHHGHHHHHGHHHHHHHHGHFHGFGHHFGGGGCGGEFHFHHGGEGGHGHFGGFGEFHGHHFGGCGEFH3BCBGCFFGG?GFHHFHHHFCF2FGHEA<@CGGHF@-<.AF?<CEC0=0=
@M02034:409:000000000-BFKT7:1:1114:19490:7168 1:N:0:34
AAAGTCGAGGTGCCTAAAGTGGCAACCCAGACTAATAAGCAGGTTGGTGGTGTAGAGCTTCCTGTAGCCGCATGGCGTTCGTACTTAAATATGGAACTAACCATTCCAATTTTCGCTGTCTCTTATACACATCTCCGAGCCCACGAGACC
+
CCCCCFCCCCBCGGGGGGGGGGGHHHHGGHHGHHHHHHHHHHHHHHGGGGGFGHHHHHHHHHHHHHHHHGGGGGHHGGGGGGHHHHHHHHHHHGGHHHHGHHGHHHGHHHHHHHGGGGGHHHHHHHHFGGFHGHHBEC@DFGEFCCDGGG
@M02034:409:000000000-BFKT7:1:1114:19652:7170 1:N:0:34
GCTCTTAAAGAGGAGAAAGGTCATGACTCATCCTGCTTCTAACTTTACTCAGTTCGTTCTCGTCGACAATGGCGGAACTGGCGACGTGACTGTCGCCCCAAGCAACCTGTCTCTTATACACATCTCCGAGCCCACGAGACTGT
+
CCCCCFFFFFFFGGGGGGGGGGGHHHHHHHH5GHHHHHHHHHHHHHHHHHHHHHHGGHHGIGFGGGGGGHHHHGGGGGHHHHGGGGGGHGHHHHGHGGGEFGGHHHHHHHHHGHHGHHHEHHHFHHHGCDGGGHGG<DGG11<
@M02034:409:000000000-BFKT7:1:1114:24005:7178 1:N:0:34
GCTCTTAAAGAGGAGAAAGGTCATGCGTTTTAGGGCTTCTAACTTTACTCAGTTCGTTCTCGTCGACAATGGCGGAACTGGCGACGTGACTGTCGCTCCAAGCAACCTGTCTCTTATACACATCTCCGAGCCCACGAGACCGTACTAGAT
+
CCCCCFFFFFFFGGGGGGGGGGHHHHGGGGGHHHHGHHHHHHHHHHHHHHHHHHHGGHHGHGFGGAEEGHHHHGGEFGHHHHGGGGGGHGHHHHGGGFGGGHGGGHHHHHHHHHHHHFHHHHGHHHHG@CGGGHGCACCFGGGEGHBGHG
@M02034:409:000000000-BFKT7:1:1114:26679:7178 1:N:0:34
GCTCTTAAAGAGGAGAAAGGTCATGGTGTTTCGTGCTTCTAACTTTACTCAGTTCGTTCTCGTCGACAATGGCGGAACTGGCGACGTGACTGTCGCCCCAAGCAACCTGTCTCTTATACACATCTCCGAGCCCACGAGACCGTACTAGAT
+
BCCCCFFFFFFFGGGGGGGGGGHHHHFGHGHHGHGGGHHHHHHHHHHHHHHHHHHGGHHGHGGGGEFGGHHHHGGFGGHHHHGGGGGGHGHHHHGHGGGGGHGCHHGHEGHHGHHHHGHGHHHHHHHGFGGGGHGG?C.<FCDHGHHHE=
@M02034:409:000000000-BFKT7:1:1114:17035:7183 1:N:0:34
GCTCTTAAAGAGGAGAAAGGTCATGTTTTCTCGTGCTTCTAACTTTACTCAGTTCGTTCTCGTCGACAATGGCGGAACTGGCGACGTGACTGTCGCCCCAAGCAACCTGTCTCTTATACACATCTCCGAGCCCACGAGACCGTACTAGAT
+
DDDDDFFFFFFFGGGGGGGGGGHHHHHHHHHHGGHGGHHHGHHHHHHHHHHHHHHGGHHGHGFFGFGEFHHFHGGGGGHGHGGGGGGGHGHHHHGHGGGEEHGGHHHHHHHHGHHHHHHGHHHHHHHGGGGGGHGG-ACAFGGHGGHHHH
@M02034:409:000000000-BFKT7:1:1114:10194:7191 1:N:0:34
AAAGGTCGAGGTGCCTAAAGTGGCAACCCAGACTGCGAAGAATGTTGGTGGTGTAGAGCTTCCTGTAGCCGCATGGCGTTCGTACTTAAATATGGAACTAACCATTCCAATTTTCGCTGTCTCTTATACACATCTCCGAGCCCACGAGAC
+
CCCCCFFADBCCGGGGGGGGGGHGHHHHGGHHGHHHGGGGGHHHHHHHGGGEFHHHHHHHHHHHHHHHHHGGGGGHHGGGGGGHHHHGHGHHHHHHHHHEHHHHHHHHHFEGHHHGFFGFHHHHHHHHGGFHHHHHGGCFGGGHGGGGGG
@M02034:409:000000000-BFKT7:1:1114:16964:7193 1:N:0:34
GCTCTTAAAGAGGAGAAAGGTCATGGTTATGCGTGCTTCTAACTTTACTCAGTTCGTTCTCGTCGACAATGGCGGAACTGGCGACGTGACTGTCGCCCCAAGCAACCTGTCTCTTATACACATCTCCGAGCCCACGAGACCGTACTAGAT
+
ABBBBFFFFFFFGGGGGGGGGGHHGHFGHHHHGGGGGHHHHHHHHHHHHHHHHHHFEHHGHGGEEEEAGHHHHGGEFGHHHHGEEFEGHEHHHHFHG/EGDGGFHHHHFHFHFHHFHHHGHHG<FGHAA@DGFEGGCCADGGDFGHBGFG
@M02034:409:000000000-BFKT7:1:1114:10737:7197 1:N:0:34
AAAGTCGAGGTGCCTAAAGTGGCAACCCAGACTCCGAATGGGGTTGGTGGTGTAGAGCTTCCTGTAGCCGCATGGCGTTCGTACTTAAATATGGAACTAACCATTCCAATTTTCGCTGTCTCTTATACACATCTCCGAGCCCACGAGACC
+
BCBCCFBBCCCCGGGGGGGGFGGHHHHGGHHGHHHGEFGHHGGEEFCEFGEFHDGGHHHHGHHHHHHHHGGFGGHHGGGGGG2GHHHGHHHHGGGFHHFFHHGHGHFGHHHHGGGGGGGFHGHHGHFHGGHGHHGHGGCCFGHGGGGGGE
@M02034:409:000000000-BFKT7:1:1114:6758:7199 1:N:0:34
AAAGTCGAGGTGCCTAAAGTGGCAACCCAGACTTCTTCGGCTGTTGGTGGTGTAGAGCTTCCTGTAGCCGCATGGCGTTCGTACTTAAATATGGAACTAACCATTCCAATTTTCGCTGTCTCTTATACACATCTCCGAGCCCACGAGACC
+
BBCCCFCCCCBCGGGGGGGGGGGHHHHGGHHGHHHHHHHGGGGHHHHGFGEGHHHHHHHHHHHHHHHHHGGEEGHHGGGGGGHHHHHHHHHHHHGFHHHGHHHHHHGGHHHHHHGGGGGGHGHHHHGHFHHHHHHHGGGGGGHGGGGGGF
@M02034:409:000000000-BFKT7:1:1114:24945:7199 1:N:0:34
GCTCTTAAAGAGGAGAAAGGTCATGGGTGCTGGTGCTTCTAACTTTACTCAGTTCGTTCTCGTCGACAATGGCGGAACTGGCGACGTGACTGTCGCCCCAAGCAACCTGTCTCTTATACACATCTCCGAGCCCACGAGACCGTACTAGAT
+
CCDDDFFFFFFFGGGGGGGGGGHHHHHHGGHHHHHHHHHHHHHHHHHHHHHHHHHGGHHGHGFEFEGEGHHHHGGEGGHHHHGGGGGGHGHHHHGHGGGGGGGFHFHHHHHHHHHHHHHFHHHHGHGGCGGGGHGFDGGGGGGFGHHHHD
@M02034:409:000000000-BFKT7:1:1114:14329:7202 1:N:0:34
AAAGTCGAGGTGCCTAAAGTGGCAACCCAGACTACTGAGAAGGTTGGTGGTGTAGAGCTTCCTGTAGCCGCATGGCGTTCGTACTTAAATATGGAACTAACCATTCCAATTTTCGCTGTCTCTTATACACATCTCCGAGCCCACGAGACC
+
CCCCBFBBCCBBGGGGGGGFGGGHHHHGGHHGHHHHHHHHHHGGGHGGGGEFGHHHHHGHHHHHHHHHHGGGGGHHGGGGEFFHHHHHHHHHHHHHHHGHHHHHHHFHHHHHHHGGGGGHHHHHHHHFFHHGHHHGFCDCGGHGGGGGGE
@M02034:409:000000000-BFKT7:1:1114:15643:7202 1:N:0:34
AAAGTCGAGGTGCCTAAAGTGGCAACCCAGACTCAGAATAAGGTTGGTGGTGTAGAGCTTCCTGTAGCCGCATGGCGTTCGTACTTAAATATGGAACTAACCATTCCAATTTTCGCTTCTCTTATACACATCTCCGAGCCTACGCGAC
+
1>AAAF?AD@1A1E1GFFDEGGCHHHHG00FFHG1CBGF1FFFHGG/ACEABGHD2F1GGH1F1FF22BEE/BEHFG/EFEE0BFHGFGH2FGH11BE1G10FGHHHEFFGHF2EAEF<GHHHGHH221B<GBGB//<<<0@GC/</A
@M02034:409:000000000-BFKT7:1:1114:18911:7204 1:N:0:34
AAAGTCGAGGTGCCTAAAGTGGCAACCCAGACTCTTCCGCGGGTTGGTGGTGTAGAGCTTCCTGTAGCCGCATGGCGTTCGTACTTAAATA
+
BBBAAD?A@DAAGGGCGGGGGGGHHHHGCEGGHHHGAFEEG2AAAE0EA1E11@G5@GHHHHGFDDB4DGF>EEC1>?EGFA2GHFHFEGH
@M02034:409:000000000-BFKT7:1:1114:5541:7211 1:N:0:34
GCTCTTAAAGAGGAGAAAGGTCATGCCTTCTTCGGCTTCTAACTTTACTCAGTTCGTTCTCGTCGACAATGGCGGAACTGGCGACGTGACTGTCGCCCCAAGCAACCTGTCTCTTATA
+
ABABBFFFFFBFGFEGGGGGGGHHGAAEF4GF5BEEGGGHGEGGHHGHHHHHFHHGGHHGHGGCGEGDGFGFHGCEG?G3GEEEFGGGEEHHHHGFGDEFGGGGBFGGFHFHGHH2GG
@M02034:409:000000000-BFKT7:1:1114:14524:7213 1:N:0:34
AAAGTCGAGGTGCCTAAAGTGGCAACCCAGACTAGTATTAAGGTTGGTGGTGTAGAGCTTCCTGTAGCCGCATGGCGTTCGTACTTAAATATGGAACTAACCATTCCAATTTTCGCTGTCTCTTATACACATCTCCGAGCCCACGAGACC
+
CCCCCFCCCCABGGGGGGGGGGGHHHHGGHGGHHHGHHHHHHHHHHGEFGBFGFHFHHHHHHHHHHHHHGGFGGHHGGGGGFGHHHHGHFFHHFFHHHHHHGHHHHGHFGHHHGGGGGGHHHHHGHHEGHHHHHHFFCCCFFHGGGGGGF
@M02034:409:000000000-BFKT7:1:1114:23575:7213 1:N:0:34
GCTCTTAAAGAGGAGAAAGGTCATGGGGAGGGGTGCTTCTAACTTTACTCAGTTCGTTCTCGTCGACAATGGCGGAACTGGCGACGTGACTGTCGCCCCAAGCAACCTGTCTCTTATACACATCTCCGAGCCCACGAGACCGTACTAGAT
+
CCCCCFFFFFFFGGGGGGGGGGGHHBCEFAECGGGGHHHHHHHHHHHHHHHHHHHGGHHGHGFFGEFGGHHHHGGGGGHHHHGEGGGGHGHHHHGHFGGDFHGGGHHHHHGHHHHGHHHHHGHGHHFG@DGGGFGG?CDEGGGHGHCHHC
@M02034:409:000000000-BFKT7:1:1114:14626:7215 1:N:0:34
GCTCTTAAAGAGGAGAAAGGTCATGACTGCGCGGGCTTCTAACTTTACTCAGTTCGTTCTCGTCGACAATGGCGGAACTGGCGACGTGACTGTCGCCCCAAGCAACCTGTCTCTTATACACATCTCCGAGCCCACGAGACCGTACTAGAT
+
A@BBBFFBFFFFGAEGGGGGGGCDGFGHCHGGGGCGGHHHHHHHHHHHFHHHHHFGEB1FGFBEE/EAFHHHHGGGGCGBGEE@EGGGHGGHHHGHGF@<AGF0FGFCFHFEHHFHHHFGGHFHHFFD-<CGGEEC@@.CE?EGAECFFC
@M02034:409:000000000-BFKT7:1:1114:11521:7216 1:N:0:34
AAAGTCGAGGTGCCTAAAGTGGCAACCCAGACTGAGAGGGGGGTTGGTGGTGTAGAGCTTCCTGTAGCCGCATGGCGTTCGTACTTAAATATGGAACTAACCATTCCAATTTTCGCTGTCTCTTATACACATCTCCGAGCCCACGAGACC
+
BCCCCFCCCCBCGGGGGGGGGGGHHHHGGHHGHHAGFHGGGGGFFGGGGGFFHHHHHHHHHHHHHHHHHGGGGGHHGFGGFFGHHHHHHHGHHFDGHHHFHHGHHHHHFHHHHHGGGGGGGGGGGGFFFGGGGGGFGGABDEFFFFFFFF
@M02034:409:000000000-BFKT7:1:1114:10910:7219 1:N:0:34
GCTCTTAAAGAGGAGAAAGGTCATGTGTTCTCATGCTTCTAACTTTACTCAGTTCGTTCTCGTCGACAATGGCGGAACTGGCGACGTGACTGTCGCCCCAAGCAACCTGTCTCTTATACACATCTCCGAGCCCACGAGACCGTACTAGAT
+
CCCCCFFFFFFFGGGGGGGGGGHGHHHHHHHHHHHHHHHHHHHHHHHHHHHHHHHGGGHGHGFGGFGEGHHHHGGGGGHHHGGGGGGGHGGHHHGEGGGCEGFFGGHHGHHHHHHHHHHHHGHGBGGGCGGGGHGGFGGGGGCHGHGHGB
@M02034:409:000000000-BFKT7:1:1114:6600:7220 1:N:0:34
GCTCTTAAAGAGGAGAAAGTTCATGCGTCATCAGGCTTCTAACTTTACTCAGTTCGTTCTCGTC
+
1>AAAFFDFFF111AAGGG3BFBFFG0E?0FFH1BFG0FGF2GEFFE1FB111BFFGH0A2FAA
@M02034:409:000000000-BFKT7:1:1114:4419:7224 1:N:0:34
AAAGTCGAGGTGCCTAAAGTGGCAACCCAGACTTCGAAGTCGGTTGGTGGTGTAGAGCTTCCTGTAGCCGCATGGCGTTCGTACTTAAATATGGAACTAACCATTCCAATTTTCGCTGTCTCTTATACACATCTCCGAGCCCACGAGACC
+
CCCCBFCCCCBCGGGGGGGFGGGHHHHGGHHGHHHGHHGGHGGFEGGEFGFFHHHHHFHHHHHHHHHHHGGGGGHGFEGFEEGHHHHHHHHHGFGFHHGHHHGHGHGFHHHHHHGGGGGHHHHHHHGHFHHHHHHFFCCGGGGGGGGGG<
@M02034:409:000000000-BFKT7:1:1114:12339:7229 1:N:0:34
AAAGTCGAGGTGCCTAAAGTGGCAACCCTGACTCGTAATACTGTTGGTGGTGTAGAGCTTCCTGTAGCCGCATGGCGTTCGTACTTAAATATGGAACTAACCATTCCAATTTTCGCTGTCTCTTATACACATCTCCGAGCCCACGAGACC
+
>AAA3DAADBB4EGGG44GGGGGHHHHGFHHHH52BAAAGCFHHGHAEFG1FFGH5FFHEHHHHHHHFHDE0FGHHGEEGGGGGHHDFGFHFH3B@ECFGGFGFFFB444?FGGCEDDAF4FG4?FB4BF1FGGBFD@G/<CCFC@CD?F
@M02034:409:000000000-BFKT7:1:1114:12687:7230 1:N:0:34
GCTCTTAAAGAGGAGAAAGGTCATGCAGAATAAGGCTTCTAACTTTACTCAGTTCGTTCTCGTCGACAATGGCGGAACTGGCGACGTGACTGTCGCCCCAAGCAACCTGTCTCTTATACACATCTCCGAGCCCACGAGACCGTACTAGAT
+
CCCCCFFFFFFFGGGGGGGGGGGGHHGHHBGHHHHHHHHHHHHHHHHHHHHHHHHGGHHGIGFFGEGGGHHHHGGGGGGHHHGGGGEGHGHHHHGHGGGGGGGGGFHHGHGHHHHHHHHHHHHHHHHGFGGGGHGG@DGGGGFEGEGGHG
@M02034:409:000000000-BFKT7:1:1114:24540:7232 1:N:0:34
AAAGTCGAGGTGCCTAAAGTGGCAACCCAGACTACGAATTCGGTTGGTGGTGTAGAGCTTCCTGTAGCCGCATGGCGTTCGTACTTAAATATGGAACTAACCATTCCAATTTTCGCTGTCTCTTATACACATCTCCGAGCCCACGAGACC
+
BCCBAFCCCBABGGGGGGGGGGGHHHHGGHHGHHHGGHHHHGHGGGGGGGEFHHHHHHHHHHHHHHHHHGGGGFHHGEFGEFGHHHHHHHHHHHGHHHFHGHFHHHHHHHHHHFEEFGDFFBHHHHHHFCF2GHFGE@FGGGHFFGGGGG
@M02034:409:000000000-BFKT7:1:1114:4852:7232 1:N:0:34
AAAGTCGAGGTGCCTAAAGTGGCAACCCAGACTTCGCCTCCGGTTGGTGGTGTAGAGCTTCCTGTAGCCGCATGGCGTTCGTACTTAAATATGGAACTAACCATTCCAATTTTCGCTGTCTCTTATACACATCTCCGAGCCCACGAGACC
+
33AAADAADDABGFGGGGGGGGGHHHHGGHGGHHHGGGGGHGGC?EG11EFFHHHFHHHHFHHHHFHGFGG?EEGAE1>CEFFHHFFG3B4BFBDGFHGGHF3FHG?FHHHFGHGD?DDHFFGHGHGGFHFCGHFFGGDCDGHGCGCGDF
@M02034:409:000000000-BFKT7:1:1114:14859:7243 1:N:0:34
GCTCTTAAAGAGGAGAAAGGTCATGCCTCCTACGGCTTCTAACTTTACTCAGTTCGTTCTCGTCGACAATGGCGGAACTGGCGACGTGACTGTCGCCCCAAGCAACCTGTCTCTTATACACATCTCCGAGCCCACGAGACCGTACTAGAT
+
CCCCCFFFFFFFGGGGGGGGGGHHHHHHHHHHHGDGGGHHHHHHHHHHHHHHHHHGGHHGHGFGGGGGGHHHHGGFGGHHHHGGGGGGHGHHHHGGGGGGFHGGBGHHHHHHHHHHHHHHHFHHHHGD<A<DGEGF@CEGGGDGGHHFF=
@M02034:409:000000000-BFKT7:1:1114:12328:7244 1:N:0:34
AAAGTCGAGGTGCCTAAAGTGGCAACCCTGACTCCTAATACTGTTGGTGGTGTAGAGCTTCCTGTAGCCGCATGGCGTTCGTACTTAAATATGGAACTAACCATTCCAATTTTCGCTGTCTCTTATACACATCTCCGAGCCCACGAGACC
+
CCCCCFCCCCAAGGGGGGGGGGGGGHHGHHHHHHHHHHHHHHFGHHHGGGFFGHHFHHFHHHHHHHHGHGGGFGHHGGGGFGCHHHHHFHHHH3BFGFHHHHGHFHGHHHHHHHGGGGFFHHHHHHEFGHHHHHHHGGGGGGHGGGCGGG
@M02034:409:000000000-BFKT7:1:1114:19714:7244 1:N:0:34
GCTCTTAAAGAGGAGAAAGGTCATGATTACGCGTGCTTCTAACTTTACTCAGTTCGTTCTCGTCGACAATGGCGGAACTGGCGACGTGACTGTCGCCCCAAGCAACCTGTCTCTTATACACATCTCCGAGCCCACGAGACCGTACTAGAT
+
ABBBBFFFFFFFGGGCGGGGGGHHHGHHHHGGGGGGGHHGHHHHGHHHHHFGGGFGGHHGGGFAECGC@GHHFEG/EEHHFHGGGGGGEGHGGHFAGGG?/FABFAGHHHHHHHHHGHHGHBFGHHF?>CGGGHGGCCEGGGDGDHHFHH
@M02034:409:000000000-BFKT7:1:1114:25161:7245 1:N:0:34
GCTCTTAAAGAGGAGAAAGGTCATGTTTCCGCGTGCTTCTAACTTTACTCAGTTCGTTCTCGTCGACAATGGCGGAACTGGCGACGTGACTGTCGCCCCAAGCAACCTGTCTCTTATACACATCTCCGAGCCCACGAGACCGTACTAGAT
+
ABCCCFFFFFFFGGGGGGGGGGHHHHHHHHGGGGGGGHHHHGHHHHHHHHFGHHHGGHHGBFFGGEFDEHGHFGG/EEHHFGGGGGFEGFHHHHFGFEG?/?FBHHHGEGCGBHHDHFF@FFFGHGHG<@DGGHGCACDGGG.GGHGHC:
@M02034:409:000000000-BFKT7:1:1114:22917:7245 1:N:0:34
GCTCTTAAAGAGGAGAAAGGTCATGGTGGTGAGGGCTTCTAACTTTACTCAGTTCGTTCTCGTCGACAATGGCGGAACTGGCGACGTGACTGTCGCCCCAAGCAACCTGTCTCTTATACACATCTCCGAGCCCACGAGACCGTACTAGAT
+
BBBBBFFFFFFFGGGGGGFGGGGHHHFGGGGHHHGGHHHHHHGHHHHHHHGGHHHGFHHGGGGFGFFDGHHHHGGGGGHHHEFGGGCGGGHFFHGHGGGGGHF?GFHHHHHFHBFDHHHGHHGGHHFGCDFGGFFGFDDDFGGGDHBFHD
@M02034:409:000000000-BFKT7:1:1114:8460:7248 1:N:0:34
AAAGTCGAGGTGCCTAAAGTGGCAACGAAGGTTGGTGGTGTAGAGCTTCCTGTAGCCGCACGGCGTTCGTACTTAAATATGGAACTAACCATTCCACTTTTCGCTGTCTCTTATACACATCTCCGAGCCCACG
+
BBBBBFCCCCBCGGGGGGGFGGGHHHE2FEF3F2AFA?AAAEGBFEFH5EGHHHHGF100EEEEG/>FE??FFDB3@G4@GFGGFGFFB0FGHHDF3B?FEGE<E/EFFBFH3FGF3CFF2B?2?/<CCGHE@
@M02034:409:000000000-BFKT7:1:1114:5944:7249 1:N:0:34
AAAGTCGAGGTGCCTAAAGTGGCAACCCAGACTGGTAGTGGTGTTGGTGGTGTAGAGC
+
ABBABFAB?DAAGGGGGGGGGGFHFDGGDEGFCFGF5AAFGA22AG2A21EFE3F555
@M02034:409:000000000-BFKT7:1:1114:14093:7250 1:N:0:34
AAAGTCGAGGTGCCTAAAGTGGCAACCCAGACTCTTCCTAAGGTTGGTGGTGTAGAGCTTCCTGTAGCCGCATGGCGTTCGTACTTAAATATGGAACTAACCATTCCAATTTTCGCTGTCTCTTATACACATCTCCGAGCCCACGAGACC
+
ABB?AFAABBABGGGGGGGGGGGHHHHGGHHGHHHHHHHHHHHHHHGGFGGGHHHHHHHHHHHHHHHHHGGCEGHGGGGGGFGHHHHGHGFHHFGGHHGHGFEGHHHHFHHHHGFGGGGHHGHHHHGGGH2GFHGDFDGCFGHF@CCCF<
@M02034:409:000000000-BFKT7:1:1114:19301:7256 1:N:0:34
AAAGTCGAGGTGCCTAAAGTGGCAACCCAGACTTCTGATAAGGTTGGTGGTGTAGAGCTTCCTGTAGCCGCATGGCGTTCGTACTTAAATATGGAACTAACCATTCCAATTTTCGCTGTCTCTTATACACATCTCCGAGCCCAC
+
A?AABF@BBBABGGGGGGGGGGGFFHH?EHHGHHFFH5F553DDBGAFG?EF1BG5AGDGDGGGED55GDG?EEHGGE@?EEFCGHH3BFBEFF3@BFHHHFHHFGHF4BGHHHEGGA?BFGGBGH4B3F?CGFFGG//CG//<
@M02034:409:000000000-BFKT7:1:1114:8793:7259 1:N:0:34
AAAGTCGAGGTGCCTAAAGTGGCAACCCAGACTAATAATAAGGTTGGTGGTGTAGAGCTTCCTGTAGCCGCATGGCGTTCGTACTTAAATATGGAACTAACCATTCCAATTTTCGCTGTCTCTTATACACATCTCCGAGCCCACGAGACC
+
CCCCCFCCCCBCGGGGGGGGGGGHHHHGGHHGHHHHHHHHHHHGHHGGFGFFHHHGHHHHHHHHHHHHHGGFEGHHGGGGGGGHHHHFHHHHHHFHHHHHGHHHHHHGHHHHHHGGGGGHHHHHHHHHGHHHHHGGGCGFGGHGGGGGGE
@M02034:409:000000000-BFKT7:1:1114:19926:7270 1:N:0:34
GCTCTTAAAGAGGAGAAAGGTCATGACTTCTATTGCTTCTAACTTTACTCAGTTCGTTCTCGTCGACAATGGCGGAACTGGCGACGTGACTGTCGCCCCAAGCAACCTGTCTCTTATACACATCTCCGAGCCCACGAGACCGTACTAGAT
+
CCDDDFFFFFFFGGGGGGGGGGHHHFHFF55GEHHHHHHHHHHHHHHHHHHHHHHGGHHGHGFGFEGGGHHHHGGGGGHHHHGGGGGGHGHHHHGHGGGGGHGGHHHHHGHHHHHHHHHHHHHHHHHGFGGGGGGGFCDEC@EHGEDGF=
@M02034:409:000000000-BFKT7:1:1114:21899:7272 1:N:0:34
AAAGTCGAGGTGCCTAAAGTGGCAACCCAGACTACGAATCCGGTTGGTGGTGTAGAGCTTCCTGTAGCCGCATGGCGTTCGTACTTAAATATGGAACTAACCATTCCAATTTTCGCTGTCTCTTATACACATCTCCGAGCCCACGAGACC
+
ABCCBFCCCCBBGGGGGGGFGGGHHHHGGHHGHHGGGHHGHGGGGGGEFGFGHHHGHHHHHHHHHGHGHGGGEGHGGEEGGGFHHHHGHHHHHHFFFHHHHHGHGFHFHHHHHHEGGGEGHHHHHHHHHFHHHHFHED@CCGHGGFFGGF
@M02034:409:000000000-BFKT7:1:1114:13894:7278 1:N:0:34
GCTCTTAAAGAGGAGAAAGGTCATGATGTCGAATGCTTCTAACTTTACTCAGTTCGTTCTCGTCGACAATGGCGGAACTGGCGACGTGACTGTCGCCCCAAGCAACCTGTCTCTTATACACATCTCCGAGCCCACGAGACCGTACTAGA
+
CBCCBFFFFFFFGGGGGGGGGGHHHHHHHHFHGHHHHHHHHHHHHHHHHHHHHHHGGHHGHGFEGEGGGHHHHGGGGGHGHHGCGGCGEGGHHHGHFGGGDGEFGFGHHHHG3GHGHHGHHHHHHHGD@DGGGGGC->CDGGDGGHHEH
@M02034:409:000000000-BFKT7:1:1114:8233:7279 1:N:0:34
AAAGTCGAGGTGCCTAAAGTGGCAACCCAGACTTCTGCTATGGTTGGTGGTGTAGAGCTTCCTGTAGCCGCATGGCGTTCGTACTTAAATATGGAACTAACCATTCCAATTTTCGCTGTCTCTTATACACATCTCCGAGCCCACGAGACC
+
AAAABFBBBBABGGGGFGGGGGGHHGGGGHHGHHHHHHHHHHHGGGGAFE1AFGHHHHHGHGHHHHHHHGGGGGGHGGGGGGCHHHFHHHGBGG3@FFECGFHHFHEFGHHHHGEGGG?FFFGHDGEGGHBFHHFGD//?@FHGGGGGGF
@M02034:409:000000000-BFKT7:1:1114:6896:7282 1:N:0:34
AAAGTCGAGGTGCCTAAAGTGGCAACCCAGACTACTTCGCAGGTTGGTGGTGTAGAGCTTCCTGTAGCCGCATGGCGTTCGTACTTAAATATGGAACTAACCATTCCAATTTTCGCTGTCTCTTATACACATCCCGAGCCCACGAGACCG
+
BCCCAFBBCCBBGGGGGGGGGGGHHGHGGHHGHHHHHHGGGGGHHHGGFGEFGHGHHFGHHFHFHHHHHGGEGGHHGGGGEEGHHHHGHHHHHHGHHHHFHHHHHHFHHHHHHHGGGGGHGGHHGHFHFHHHHHHDGGGGGHGGGGGGEF
@M02034:409:000000000-BFKT7:1:1114:10489:7282 1:N:0:34
GCTCTTAAAGAGGAGAAAGGTCATGTTTGTTCGTGCTTCTAACTTTACTCAGTTCGTTCTCGTCGACAATGGCGGAACTGGCGACGTGACTGTCGCCCCAAGCAACCTGTCTCTTATACACATCTCCGAGCCCACGAGACCGTACTAGAT
+
AAAAA@BDFFDFECEGGFGGFG1FDFFFCHHHGGGCFHHHHHFGHHHFGFAGBFFFEHHFHFF/EAEEEGGHBEG?/EFGHGGGEGEAEFFHFHEEFFEC/F/0<BFHHHHHHHHHHHHDGHHHHHHG/CGGGHGGGGGGG?FHGHB0DG
@M02034:409:000000000-BFKT7:1:1114:15585:7286 1:N:0:34
GCTCTTAAAGAGGAGAAAGGTCATGACTCATCCTGCTTCTAACTTTACTCAGTTCGTTCTCGTCGACAATGGCGGAACTGGCGACGTGACTGTCGCCCCAAGCAACCTGTCTCTTATACACATCTCCGAGCCCACGAGACCGTACTAGAT
+
CCCCCFFFFFFFGGGGGGGGGGHHHGHHHHHHHHHHHHHHHHHHHHHHHHHHHHHGGHHGIGFGGFGFGHHHHGGGGGHGHHGGGGGDHGHHHHGHGGGGFHGGBHHHHHHHHHHHHHHHHHGHGHGE/BDGGHGGFFGGEFGEGHHHGD
@M02034:409:000000000-BFKT7:1:1114:18314:7289 1:N:0:34
GCTCTTAAAGAGGAGAAAGGTCATGGGGGGGTGTGCTTCTAACTTTACTCAGTTCGTTCTCGTCGACAATGGCGGAACTGGCGACGTGACTGTCGCCCCAAGCAACCTGTCTCTTATACACATCTCCGAGCCCACGAGACCG
+
BCCCCFFFFFFFGGGGGGGGGGGHHHDEE/-<ACGHHHHHHHHHHHHHHHHHHHFGFHGGGGCDDAGFGGGGGGFFFFFFFFFFFFFFFFFFFFFEFFFDAEE;BAFFFFFFFFFFFFFFFFFFFFFF=CCFF.ED:@.A?9
@M02034:409:000000000-BFKT7:1:1114:8148:7290 1:N:0:34
AAAGTCGAGGTGCCTAAAGTGGCAACCCAGACTTATATGGATGTTGGTGGTGTAGAGCTTCCTGTAGCCGCATGGCGTTCGTACTTAAATATGGAACTAACCATTCCAATTTTCGCTGTCTCTTATACACATCTCC
+
111AAF1A??AAF1AEEFGFGFAGFAGE0FCAEGFGHHHHFFHHHHHEFEAAGFHGGBFHGGGFGEHEGEGAEEHGGGGEEEGHGHB1FGBDGHBFBB11B>B11BD2EGG2G2EE?EGBBFFG1BF>BB1FHH1B
@M02034:409:000000000-BFKT7:1:1114:23425:7290 1:N:0:34
GCTCTTAAAGAGGAGAAAGGTCATGGTGGTGAGGGCTTCTAACTTTACTCAGTTCGTTCTCGTCGACAATGGCGGAACTGGCGACGTGACTGTCGCCCCAAGCAACCTGTCTCTTATACACATCTCCGAGCCCACGAGACCGTACTAGA
+
3ABBBFFFFFFFGGG4GFFGFGHHHHFGG?FHCGF?GGHHHH3GGHFFHHFHHHHEEHGGEFAAE?0E0GGHBEGCEEFFHEEEE?E?HGHHHHGH/EE/<FE0BC?F0FGH2FD>F@2GFBCCFBDD@ACCGHGC?CD.F@C.AGBFB
@M02034:409:000000000-BFKT7:1:1114:8380:7292 1:N:0:34
GCTCTTAAAGAGGAGAAAGGTCATGAGTGCGAATGCTTCTAACTTTACTCAGTTCGTTCTCGTCGACAATGGCGGAACTGGCGACGTGACTGTCGCCCCAAGCAACCTGTCTCTTATACACATCTCCGAGCCCACGAGACCGTACTAGAT
+
ABBBBFFFFFFFGGGGGGGGFGGHHHFHHHGGCGHHHHHHHHHHHHHHHHHHHHHFEHHGFFFFEEE?CGGHHGG?@CHHHHGGEFGGFEHGGEFGGGGDEFAFGACHHDGHGHHEHFFGHGHHGFHG?CGGGHGD-AA.FGEEGHHHHH
@M02034:409:000000000-BFKT7:1:1114:17169:7299 1:N:0:34
GCTCTTAAAGAGGAGAAAGGTCATGACTCATCCTGCTTCTAACTTTACTCAGTTCGTTCTCGTCGACAATGGCGGAACTGGCGACGTGACTGTCGCCCCAAGCAACCTGTCTCTTATACACATCTCCGAGCCCACGAGACCGTACTAGAT
+
CCCCCFFFFFFFGGGGGGGGGGGHHHHHHHHHHHHHHHHHHHHHHHHHHHHHHHHGGHHGHGFGGFGGGHHHHGGGGGHHHHGGGGGGHGHHHHGHFGGGGHGGHHHHHHHHHHHEHHHHHHHHGHFGCDGGGHGG@D?DGCDHGHHHHD
@M02034:409:000000000-BFKT7:1:1114:5658:7304 1:N:0:34
AAAGTCGAGGTGCCTAAAGTGGCAACCCAGACTAATAAGAATGTTGGTGGTGTAGAGCTTCCTGTAGCCGCATGGCGTTCGTACTTAAATATGGAACTAACCATTCCAATTTTCGCTGTCTCTTATACACATCTCCGAGCCCACGAGACC
+
CCCCCFCCCCCCGGGGGGGGGGGHHHHGGHHGHDAGDA5BFGHHGHHGGGEGHHHHHHHHHHHHHHHHHGGGFGHHGGGGGGHHHHHHGHHHHHGHHHHHHHHHHHGHHHHHHHGGGGGHHHHHGHHHHHHHHHHFGGGGGGHGGGGGGG
@M02034:409:000000000-BFKT7:1:1114:22084:7307 1:N:0:34
GCTCTTAAAGAGGAGAAAGGTCATGGGTTTTCGTGCTTCTAACTTTACTCAGTTCGTTCTCGTCGACAATGGCGGAACTGGCGACGTGACTGTCGCCCCAAGCAACCTGTCTCTTATACACATCTCCGAGCCCACGAGACCGTACTAGAT
+
BBBBBFFFFFBFFGG4GFGGFG4GGHGHGGCGGHGGGHHFHHHHHHHHHHGFGHGFEFHGHGFEFGCEAFEGHGGEE@HFHAE@?EEEHGGFHHFHD/EADAF000GG?GHF2FGGGFH21@F11>FA/<C?FEG@-<.AFGGHFE<D0=
@M02034:409:000000000-BFKT7:1:1114:8141:7307 1:N:0:34
AAAGTCGAGGTGCCTAAAGTGGCAACCCAGACTTATATGGATGTTGGTGGTGTAGTGCTTGCTGTAGCCGCATGGCG
+
CCCCCFCCCCABGGGGGGGGGGGHHHHGGHHGHDH5A5FG5BGH552E2AEAA3D5A5BB3AD555D53AE0B?11>
@M02034:409:000000000-BFKT7:1:1114:13692:7311 1:N:0:34
GCTCTTAAAGAGGAGAAAGGTCATGGTGGTGGGG
+
1>A>AF3F1D1F1EAF1BF1AFFF31BG?EFECE
@M02034:409:000000000-BFKT7:1:1114:15022:7314 1:N:0:34
AAAGTCGAGGTGCCTAAAGTGGCAACCCAGACTACTACGAATGTTGGTGGTGTAGAGCTTCCTGTAGCCGCATGGCGTTCGTACTTAAATATGGAACTAACCATTCCAATTTTCGCTGTCTCTTATACACATCTCCG
+
BBBBAFBADDAAGGGFBGFGFGFGFHFGGHGGHHFHHGEEHGHG5AFEFFDFEFFFEGFHFHHHHHHGHGGGEEFFGGGFFFGGBGEF3BEGFFGE3CBBG?3FGEDFHHBGHEGGCCFFFDGHHG333F2?2F32?
@M02034:409:000000000-BFKT7:1:1114:27120:7315 1:N:0:34
GCTCTTAAAGAGGAGAAAGGTCATGGTGGGGAGGGCTTCTAACTTTACTCAGTTCGTTCTCGTCGACAATGGCGGAACTGGCGACGTGACTGTCGCCCCAAGCAACCTGTCTCTTATACACGTCTCCGAGCCCACG
+
>AAAAFFFFFFFGGEGGGGGGFCFGHGHGGGGGGEGHHHHHHHGHGHFHFHGHHGFFHHGHFFDEE?EEGGHGGG/>EGHHEEEEEEGHEHHHHFEDDCDDFCGHHHHHHFGEFH?FG<@</?<FFBD?@-CGA.<
@M02034:409:000000000-BFKT7:1:1114:22274:7318 1:N:0:34
GCTCTTAAAGAGGAGAAAGGTCATGAATCAGCATGCTTCTAACTTTACTCAGTTCGTTCTCGTCGACAATGGCGGAACTGGCGACGTGACTGTCGCCCCAAGCAACCTGTCTCTTATACACATCTCCGAGCCCACGAGACCGTACTAGAT
+
CCCCCFFFFFFFGGGGFGGGGGGHHHHHGHCHHHHHHHHHHHHHHHHHHHHHHHFFEHHGHGFFFEEGGHHHHGGGGGHHHHGGGGGGHGGHHHGHFGFEEHGGGFH2GGHHFHHFHHGFHFHHDGFG>CGGGGGGGGGGGG.CDHHHGD
@M02034:409:000000000-BFKT7:1:1114:13963:7319 1:N:0:34
GCTCTTAAAGAGGAGAAAGGTCATGGGGGTGAGGGCTTCTAACTTTACTCAGTTCGTTCTCGTCGACAATGGCGGAATTGGCGACGTGACTGTCGCCCCAAGCAACCTGTCTCTTATACACATCTCCGAGCCCACGAGACCGTACTAGAT
+
ABBBBFDFFFFFGGGGGGGGGGCGFHHGGGGHHHGFHHHHHHHHHHHHHHGHHHHGGHHGHGGGGGGEGHHHFGGEGGHHHHGEFGGGHGHGHHGHGGGGDEG2FFHHHHHHHHHHHHHGHHGHHGH?@FGGGHGG@DGGGCDEDHHFHC
@M02034:409:000000000-BFKT7:1:1114:6239:7319 1:N:0:34
GCTCTTAAAGAGGAGAAAGGTCATGGGGAATTCTGCTTCTAACTTTACTCAGTTCGTTCTCGTCGACAATGGCGGAACTGGCGACGTGACTGTCGCCCCAAGCAACCTGTCTCTTATACACATCTCCGAGCCCACGAGCCCGTACTAGAT
+
BBBABFFFFFFFGGGGGFFGEG4FFHHFGFHHHHHHHHHHHHHHHHHGHFGHGHGFEHHGFFFAF?CEEHFHHGGGGGHHHGGGGGGGHGFGHHGCEEEDEE/BGG0FHHHHBFHGH2>@CFHFGFBD<@?CFEC@CC--FDADDHHHHG
@M02034:409:000000000-BFKT7:1:1114:8369:7320 1:N:0:34
AAAGTCGAGGTGCCTAAAGTGGCAACCCAGCCTGGTTGTGGGGTTGGTGGTGTAGAGCTTCCTGTAGCCGCATGGCGTTCGTACTTAAATATGGAACTAACCATTCCAATTTTCGCTGTCTCTTATACACATCTCCGAGCCCACGAGAC
+
BBBBBFAADBBBGGGGCGGGGGFHHHHGGHAFFH2FGGGFGCE2AE?1A1E1FGG555F35FEFHEFBD?E/EEC1EFEGG111FFGF3EEFB333BFB?303B??G44F?DF4>DE/<B2FB21F22GGHFFFB1C><<C/<FDC->C
@M02034:409:000000000-BFKT7:1:1114:15002:7321 1:N:0:34
AAAGTCGAGGTGCCTAAAGTGGCAACCCAGACTACTACGAATGTTGGTGGTGTAGAGCTTCCTGTAGCCGCATGGCGTTCGTACTTAAATATGGAACTAACCATTCCAATTTTCGCTGTCTCTTATACACATCTCCGAGCCCACGAGACC
+
CCCCCFBCCCBBGGGGGGGGGGGHHHHGGHHGHHHHFHGGHHHHHHHGGGEFHHHHHHHHHHHGHHHHHGGFGGHHGGGGGGHHHHHHHHHHHFGHHGHHHHHHHHGHHHHHHHGGGGGGHGHHHHHHHHEHHHHHGGGGGGACCFGDGF
@M02034:409:000000000-BFKT7:1:1114:20250:7322 1:N:0:34
GCTCTTAAAGAGGAGAAAGGTCATGGCTTAGGTGGCTTCTACCTTTACTCAGTTCGTTCTCGTCGACAATGGCGG
+
BBBBBFFFFFFFGGG4GFGGGGHFB4FHA44A5BF2F2FH555AAB55D553BB5AE3AF5AFFG0E1A3A32>E
@M02034:409:000000000-BFKT7:1:1114:15915:7331 1:N:0:34
GCTCTTAAAGAGGAGAAAGGTCATGCCGCAGCCGGCTTCTAACTTTACTCAGTTCGTTCTCGTCGACAATGGCGGAACTGGCGACGTGACTGTCGCCCCAAGCAACCTGTCTCTTATACACATCTCCGAGCCCACGAGACCGTACTAGAT
+
CCCCCFFFFFFFGGFGGGGGGGHHHHHGGGGGHGGGGGHHHHHHHHHHHHHHHHHGGHHGHFBEEEFFGHHHHGGGGGHHHGGGGGGGHGHHHHGGGGGGGHG2FCGHHHHHHHHHHHHGHHHHHHHGDGCGGGGG@@DDEGDHDEFEGG
@M02034:409:000000000-BFKT7:1:1114:10050:7337 1:N:0:34
AAAGTCGAGGTGCCTAAAGTGGCAACCCAGACTTCGCCGTCTGTTGGTGGTGTAGAGCTTCCTGTAGCCGCATGGCGTTCGTACTTAAATATGGAACTAACCATTCCAATTTTCGCTGTCTCTTATACACATCTCCGAGCCCACGAGACC
+
CCCCCFCCCDCDGGGGGGGGGGGHHHHGGGHGHHHGGGGFGHGHHHHGGGEGHHHHHHHHHHHHHHHGHGGEEGHHGGGGGGHHHHFHHHHHHHHHGHHHHHHHHHGHHHHHHHGGGGGHHHHHHHGHFHHHHHGHGGCFGFHGGGFGGF
@M02034:409:000000000-BFKT7:1:1114:9663:7338 1:N:0:34
GCTCTTAAAGAGGAGAAAGGTCATGCCTTCTGGTGCTTCTAACTTTACTCAGTTCGTTCTCGTCGACAATGGCGGAACTGGCGACGTGACTGTCGCCCCAAGCAACCTGTCTCTTATACACATCTCCGAGCCCACGAGACCGTACTAGAT
+
AA3AAFBFFFFFCFFFGFGFGGFHGHHHHHGBDGGHHHFHGGHFGFHHHH5GGGDEEGHGGGF1E0EAEGHHBEC0>EGEGHGEEEGCEFHFHGGEGGGGDF/B?0BGHGHFGHHHHFHGGBFFGHHA<CCGFGGD-A?EGGGFGHGG0G
@M02034:409:000000000-BFKT7:1:1114:7296:7342 1:N:0:34
GCTCTTAAAGAGGAGAAAGGTCATGGGTGCTTCGGCTTCTAACTTTACTCAGTTCGTTCTCGTCGACAATGGCGGAACTGGCGACGTGACTGTCGCCCCAAGCAACCTGTCTCTTATACACATCTCCGAGCCCACGAGACCGTACTAGAT
+
AABBBFFFFFFFGGGGGGGGGGHHHHHGGGHHHGGGGGHHHHHHHHHHHHHHHHGGGHHGHFFEEAFEEGFHHGF?EGHHHHGEFGEDHGHFHHF/EFEFAGC2B0GHHHHHHHHHHHHFHHHHHHHG?FGGGHGGGGFGGGGCDHHHGD
@M02034:409:000000000-BFKT7:1:1114:9133:7344 1:N:0:34
GCTCTTAAAGAGGAGGAAGGTCATGCTTCCTGATGCTTCTAACTTTACTCAGTTCGTTCTCGTCGAC
+
A>AA?1D3BFF1A1E111BECG13ABGFHHHHGC1DHHBGFB1BGFGDBFAGB22AABCCFFA/AAA
@M02034:409:000000000-BFKT7:1:1114:27083:7349 1:N:0:34
AAAGTCGAGGTGCCTAAAGTGGCAACCCAGACTTCTCAGCAGGTTGGTGGTGTAGAGCTTCCTGTAGCCGCATGGCGTTCGTACTTAAATATGGAACTAACCATTCCAATTTTCGCTGTCTCTTATACACATCTCCGAGCCCACGAGACC
+
BCCCCFCCCCCCGGGGGGGGGGGHHHHGGHHGHHHHFDGGEHHHGHGEFGFGHHHHHHHHHHHGHHHHHGG@EGHHGGGGGGGHHHFGFGFHHHHFHHHHHHHHHHHHGHHHHHGGGGEHHHHHHHGHHHHHHHHHGCGGGGGGGGGGGF
@M02034:409:000000000-BFKT7:1:1114:24120:7352 1:N:0:34
AAAGTCGAGGTGCCTAAAGTGGCAACCCAGACTGCGCCTGCTGTTGTTGGTGTAGAGCTTCCTGTAGCCGCATGGCGTTCGTACTTAAATATGGAACTAACCATTCCAATTTTCGCTGTCTCTTATACACATCTCCG
+
A?AAAFAB?DAAGBBG4GGGFFDHCHG2FHHGH3GEFEG2GFFFHH2BF1BBGGFFHHHGHFHHFHEFHE0EEFHAFEEGGDGAGHFFHF@GHG3F@EGBCG3GFHFHGHHFHGGEDFEFHHDBGHEHHFG2FG32E
@M02034:409:000000000-BFKT7:1:1114:9327:7354 1:N:0:34
AAAGTCGAGGTGCCTAAAGTGGCAACCCAGACTAATAG
+
CCBCBFCCCBCBGGGGGGGGGGGHHHHGGFGGH33B55
@M02034:409:000000000-BFKT7:1:1114:9669:7355 1:N:0:34
GCTCTTAAAGAGGAGAAAGGTCATGCCTTCTGGTGCTTCTAACTTTACTCAGTTCGTTCTCGTCGACAATGGCGGAACTGGCGACGTGACTGTCGCCCCAAGCAACCTGTCTCTTATACACATCTCCGAGCCCACGAGACCGTACTAGAT
+
ABCCCFFFFFFFGGGGGGGGGGHHHHHHHHHFHHHHHHHHGHHHHHHHHHHHHHHGGHHGIGFGGGGFGHHHHGGCGGHGFHGEGGGGHGHFHGGHGGGEEGG2FGGHHHHHHHHHHHFGHEGGHHHGCDGGGHGGCDEDGGGHGGFBGD
@M02034:409:000000000-BFKT7:1:1114:23517:7358 1:N:0:34
AAAGTCGAGGTGCCTAAAGTGGCAACCCAGACTAATTATGATGTTGGTGGTGTAGAGCTTCCTGTAGCCGCATGGCGTTCGTACTTAAATATGGAACTAACCATTCCAATTTTCGCTGTCTCTTATACACATCTCCGAGCCCACGAGACC
+
CBCCBFBBCCBCGGGGGGGFGGGHHHHGGHHGHHHHHHHHHHHHHHHGGGEFGHHHHHHHHHHHHHHHHGGAEGHHGGGGGGFHHHHHHHHHGHFGHGHHHGHHHHFHHHHHHHGGGGGHHHHHHHHHFFHGHHHFDGCFGGHGGGGGGE
@M02034:409:000000000-BFKT7:1:1114:20160:7360 1:N:0:34
GCTCTTAAAGAGGAGAAAGGTCATGGGTTCTTCGGCTTCTAACTTTACTCAGTTCGTTCTCGTCGACAATGGCGGAACTGGCGACGTGACTGTCGCCCCAAGCAACCTGTCTCTTATACACATCTCCGAGCCCACGAGACCGTACTAGAT
+
CCCCCFFFFFFFGGGGGGGGGGHHHHHHGHHHHHGGGGHHHHHHHHHHHHHHHHHGGHHGHGFGGGGEGHGHHGGGGGHHHHGGGGGGHGHHHHGHGGGGGHGGHHHHHHHHHHHHHHHHHHHGHHHGGDGGGEGDCDGEGG?HGHHFH=
@M02034:409:000000000-BFKT7:1:1114:16734:7362 1:N:0:34
AAAGTCGAGGTGCCTAAAGTGGCAACCCAGACTTCGAATAAGGTTGGTGGTGTAGAGCTTCCTGTAGCCGCATGGCGTTCGTACTTAAATATGGAACTAACCATTCCAATTTTCGCTGTCTCTTATACACATCTCCGAGCCCACGAGACC
+
CCCBBFBCDCCCGGGGGGGFGGGHHHHGGHHGHHHGHHHEFGGFGHGFFGEFHHGHHHHHGHHHHGHHFGGEEFHGGFGGGEHHHHHHHGHHHGBBGHHHHFGHHGHFHHHHHDGGGGEFHHHHHHHGHHHHHHHFGC?@GGHGGCGGGE
@M02034:409:000000000-BFKT7:1:1114:20293:7370 1:N:0:34
AAAGTCGAGGTGCCTAAAGTGGCAACCCAGACTAGTAATAAGGTTGGTGGTGTAGAGCTTCCTGTAGCCGCATGGCGTTCGTACTTAAATATGGAACTAACCATTCCAATTTTCGCTGTCTCTTATACACATCTCCGAGCCCACGAGACC
+
BBCCBFBADDBCGGGGGGGGGGGHHHHGGHHGHHHGHHHHHHHHHHGFFGEFHHHHHHHHHHHHHHHHHGGFGGHHGGGGGGHHHHHHHHHHHHHHHHHHHHHHHHGHHHHHHHGGGGGHHGHHHHGFFFHHHHHGGCDCFEHFGGGGGG
@M02034:409:000000000-BFKT7:1:1114:22886:7375 1:N:0:34
AAAGTCGAGGTGCCTAAAGTGGCAACCCAGACTAATAAGAATGTTGGTGGTGTAGAGCTTCCTGTAGCCGCATGGCGTTCGTACTTAAATATGGAACTAACCATTCCAATTTTCGCTGTCTCTTATACACATCTCCGAGCCCACGAGACC
+
CCCCCFCCDDBCGGGGGGGGGGGHHHHGGHHGHHHHHHHHHHHHHHHEFGEFGHHHHHHHHHHHHGHHHGGGGGHHGGGGFFGHHHHHHHHHHGFGHHHHHGHHHHHHHHHHHHGGGGGGHHHHHHGFFGHHHHHHGC@DGGHGGCGGGF
@M02034:409:000000000-BFKT7:1:1114:17114:7378 1:N:0:34
GCTCTTAAAGAGGAGAAAGGTCATGACGTGTAAGGCTTCTAACTTTACTCAGTTCGTTCTCGTCGACAATGGCGGAACTGGCGACGTGACTGTCGCCCCAAGCAACCTGTCTCTTATACACATCTCCGAGCCCACGAGACCGTACTAGAT
+
CCCCCFFFFFFFGGGGGGGGGGHHHHHGGGHHHHHHHHHHHHHHHHHHHHHHHHHGGHHGHGFGGGGEGHHHHGGGGGHHHHGGGGGGHGHHHHGHGGGGGFGBFFGHHGHHHHHHHGHHHHHHHHHGCCDGGHGDFGGGGFGHGHGGHF
@M02034:409:000000000-BFKT7:1:1114:17871:7378 1:N:0:34
GCTCTTAAAGAGGAGAAAGGTCATGATTAAGCGTGCTTCTAACTTTACTCAGTTCGTTCTCGTCGACAATGGCGGAACTGGCGACGTGACTGTCGCCCCAAGCAACCTGTCTCTTATACACATCTCCGAGCCCACGAGACCGTACTAGAT
+
AABBBFFFFFFFGFGGGGGGGGHHHHHHHHHHGGGGGHHHHHHHGHGHHHFGGHHGGHHGHGFEE0EEFGHHGGGFGGHHHHGEGG/EFGHHHHGAFFGCEGE?2BFGHHHHHHHFHHHHHHGHHHGG@DGGGGGGCCGGGCDCGHFFHH
@M02034:409:000000000-BFKT7:1:1114:24875:7379 1:N:0:34
AAAGTCGAGGTGCCTAAAGTGGCAACCCAGACTAAGAATGTTGGTGGTGTAGAGCTTCCTGTAGCCGCATGGCGTTCGTACTTAAATATGGAACTAACCATTCCAATTTTCGCTGTCTCTTATACACATCTCCGAGCCCACGAGACCGT
+
BBBBBFBBBBAAGGGGGGGGGGGGHHHGGHHGHHHHHGHHHHGHFFEFFFHFGGGHHHGHHHHHHHGGGGGHFGFGGGFHHHHHHFGFFHHHHGHFGCHHHHHHF?FFFHGE>AFEDHHHHHHHH4FEGCFHHG@FFCAGF?/BDFFCD
@M02034:409:000000000-BFKT7:1:1114:21565:7380 1:N:0:34
AAAGTCGAGGTGCCTAAAGTGGCAACCCAGACTCATAAGGAGGTTGGTGGTGTAGAGCTTCCTGTAGCCGCATGGCGTTCGTACTTAAATATGGAACTAACCATTCCAATTTTCGCTGTCTCTTATACACATCTCCGAGCCCACGAGACC
+
BABCCFCCCCBBGGGGGGGFGGGHHHHGGHHGHHHHHHHHHHGGHHGGGGFFGHHHHHHHHHHGHHHHHGGFEGHHGGGGGGHHHHHHHHHHHHFHFHHHHHHHHHFFGHHHHHGGGGGGFHHHHHHHGEHHHHFHDFCDFGHFGGGGGG
@M02034:409:000000000-BFKT7:1:1114:5341:7381 1:N:0:34
GCTCTTAAAGAGGAGAAAGGTCATGGCTTCGGTGGCTTCTAACTTTACTCAGTTCGTTCTCGTCGACAATGGCGGAACTGGCGACGTGACTGTCGCCCCAAGCAACCTGTCTCTTATACACATCTCCGAGCCCACGAGACCGTACTAGAT
+
BCBCCFFFFFFFFGGGGGGGGGHHHHHHHHGGFGEHHHHHHHHHHHHHHHHHHHHGEHHGHGFEFFGEFHHHHGGGGGHHHFGGGGGGHGHHGHGGGGGGGHGCGFHGHFHHHHHHHHHHHHHFGHGDACGGGHGG@?CDFGGHGHHHHG
@M02034:409:000000000-BFKT7:1:1114:14739:7382 1:N:0:34
AAAGTCGAGGTGCCTAAAGTGGCAACCCAGACTAATAATAAGGTTGGTGGTGTAGAGCTTCCTGTAGCCGCATGGCGTTCGTACTTAAATATGGAACTAACCATTCCAATTTTCGCTGTCTCTTATACACATCTCCGAGCCCACGAGACC
+
AAA3AFAB@DBBGFGGGDFDGGGHHHHGGAHGHHHHBGGGFGF5FFEACE1ABGHHHBGHFHHFHHHHHGGGGGFGGGEFEE?GCGHHHHHFFHB3GGFF3E3FEDFBGGFFGHCFGGDGBFFGGHHBDFG1BF1FCC/CDCGFGG/EDF
@M02034:409:000000000-BFKT7:1:1114:20514:7382 1:N:0:34
AAAGTCGAGGTGCCTAAAGTGGCAACCCAGACTAGTAATAATGTTGGTGGTGTAGAGCTTCCTGTAGCCGCATGGCGTTCGTACTTAAATATGGAACTAACCATTCCAATTTTCGCTGTCTCTTATACACATCTCCGAGCCCACGAGACC
+
CCCCCFCCCCCCGGGGGGGGGGGHHHHGGHHGHHHHHHHHHGHHHHHEFEGGHHHHHHHHHHHHHHHHGGGGGGHHGGGGGGHHHHHHHHHHHHEGHHHHGHGHHHGHBGHHHHGGGGGHHHHHHHHHHHHHHHHHGCGGGGHGGGGGGF
@M02034:409:000000000-BFKT7:1:1114:25997:7384 1:N:0:34
AAAGTCGAGGTGCCTAAAGTGGCAACCCAGACTAAGAATCAGGTTGGTGGTGTAGAGCTTCCTGTAGCCGCATGGCGTTCGTACTTAAATATGGAACTAACCATTCCAATTTTCGCTGTCTCTTATACACATCTCCGAGCCCACGAGACC
+
BBBBBFABBBBBGGGGGGGGGFGHHHHGGHHGHHHGGHHHHHGHHHGEFGEFHGHFHFGHHGHHHHHHHGGGFGHHGEGGFEGHHHHHHHFHHHEGGHHHHHHHHHHHHHHHHGFGGGGHHHGHHHGHFHHGHHHGFCGGGGHGGGGFCF
@M02034:409:000000000-BFKT7:1:1114:21731:7385 1:N:0:34
GCTCTTAAAGAGGAGAAAGGTCATGAGTAGTTCTGCTTCTAACTTTACTCAGTTCGTTCTCGTCGACAATGGCGGAACTGGCGACGTGACTGTCGCCCCAAGCAACCTGTCTCTTATACACATCTCCGAGCCCACGAGACCGTACTAGAT
+
BCCDCFFFFFFFGGGGGGGGGGHHHDEGHHHFHHHHHHHHHGHHHHHHHHHHHHHGGHHGHGGGGCGEGHFHFGGEEGHHGEGGGGEEHFHHHGGEGEEAECFFGHHHHF2GFHHDHGHGHBFHHEHA/BCFGHGGGGADC@.FDAGHH=
@M02034:409:000000000-BFKT7:1:1114:22574:7390 1:N:0:34
AAAGTCGAGGTGCCTAAAGTGGCAACCCAGACTGTGAATACGGTTGGTGGTGTAGAGCTTCCTGTAGCCGCATGGCGTTCGTACTTAAATATGGAACTAACCATTCCAATTTTCGCTGTCTCTTATACACATCTCCGAGCCCACGAGACC
+
B@BBBFBB@BAAGGGGFFGFGGGHHHFDGHHGHHHHHGHHHHGHGGGEFEFFFFGHHHHHHHHHFHHFFGGEEGHHGGGGFFHFHHHHGHFHHGBGGHHFFGECGG?GHHHHHFGGGGEFHHHHHHGFFHHHHHFGG@BCFFEGGCGFC?
@M02034:409:000000000-BFKT7:1:1114:21685:7392 1:N:0:34
AAAGTCGAGGTGCCTAAAGTGGCAACCCAGACTCCTCAGGGGGTTGGTGGTGTAGAGCTTCCTGTAGCCGCATGGCGTTCGTACTTAAATATGGAACTAACCATTCCAATTTTCGCTGTCTCTTAACACATCTCCGAGCCCAC
+
CCCCCFCBCCCCGGGGGGGGGGGHHHHGGHHGHB33B3FGHGGGFGGGGGFFHHHHHHHHHHHHHHHHHGGGGGHHGGGGGGHHHHHHHHHHHHGHHHHHHHHHHHGHHHHHHHGGGGGHHHHHH2@2FCC@>2FE//<@F/<
@M02034:409:000000000-BFKT7:1:1114:5460:7395 1:N:0:34
GCTCTTAAAGAGGAGAAAGGTCATGCGGTCGTATGCTTCTAACTTTACTCAGTTCGTTCTCGTCGACAATGGCGGAACT
+
CCCCCFFFFFFFGGGGGGGGGGHHHHA2AA22BG35B5DG553AAA55DBA3AD5AE31B5AFEE0E1>3@32>F?//@
@M02034:409:000000000-BFKT7:1:1114:23143:7399 1:N:0:34
AAAGTCGAGGTGCCTAAAGTGGCAACCCAGACTACTGGTCCGGTTGGTGGTGTAGAGCTTCCTGTAGCCGCATGGCGTTCGTACTTAAATATGGAACTAACCATTCCAATTTTCGCTGTCTCTTATACACATCTCCGAGCCCACGAGACC
+
AACC3DAABBAAFGGGCFGGFGGHHHHGGGHGHGHGHGHHHGGEFE0AFEEFFHHHHHHHHFHHGHHGHGGGEGHHGGGGGGCGHHHHGHHHHGFGFHFHHHGHHHFHHHHHHGGGGGGHFHHHHHGHHHHFHHFGFCCGFFH/CDG/CA
@M02034:409:000000000-BFKT7:1:1114:6690:7401 1:N:0:34
GCTCTTAAAGAGGAGAAAGGTCATGACTTCTGCTGCTTCTAACTTTACTCAGTTCGTTCTCGTCGACAATGGCGGAACTGGCGACGTGACTGTCGCCCCAAGCAACCTGTCTCTTATACACATCTCCGAGCCCACGAGACCGTACTAGAT
+
CCCCCFFFFFFFGGGGGGGGGGHHHH4F5GHFHHHHHHHHHHHHHHHHHHHHHHHGGHHGHGGGGEGEGHHHHGGGGGHHHGGGGGGGFGHHHHGGGGGGDGFFGFHHHHHHHGHHHHHHHHHHEHHG>BCGGHGG@DFGGGAHGHHEGG
@M02034:409:000000000-BFKT7:1:1114:23121:7405 1:N:0:34
GCTCTTAAAGAGGAGAAAGGTCATGCCTCATCCGGCTTCTAACTTTACTCAGTTCGTTCTCGTCGACCATGGCGGAACTGGCGACGTGACTGTCGCCCCAAGCAACCTGTTT
+
AAAAAFFF1F@CCAE1GEGGGGCFGF1GHHHGHFE0AFHHDFFFHHHBFGDGGHFFGGHGHGGGGCE/AFGHHGGEEGGHFEE?GGEEHFH1FFFCEE?BCGG0BGFGF11?
@M02034:409:000000000-BFKT7:1:1114:20844:7405 1:N:0:34
GCTCTTAAAGAGGAGAAAGGTCATGTGTAAGTGTGCTTCTAACTTTACTCAGTTCGTTCTCGTCGACAATGGCGGAACTGGCGACGTGACTGTCGCCCCAAGCAACCTGTCTCTTATACACATCTCCGAGCCCACGAGACCGTACTAGA
+
BCCCCFFFFFFFGGEGGGGGGGHHHHHHHFGGHHHHHHHHHHHHHHHHHHHGHHHGGHHGHGGEFEEGGHHHHGG@CGHHHHGGGGGGHGHHHHGHFGGGGGGBGHHHHHGHHHHGHHHHHBGGHHGGBCCGGHGG@CFGGGGGGHHHG
@M02034:409:000000000-BFKT7:1:1114:19672:7409 1:N:0:34
GCTCTTAAAGAGGAGAAAGGTCATGCAGCATCCGGCTTCTAACTTTACTCAGTTCGTTCTCGTCGACAATGGCGGAACTGGCGACGTGACTGTCGCCCCAAGCAACCTGTCTCTTATACACATCTCCGAGCCCACGAGACCGTACTAGAT
+
CCCCCFFFFFFFGGGGGGGGGGHHHHHHHHHHHGGGGGHHHHHHHHHHHHGHHHHGGHHGHGFGGFGGGHHHHGGGGGHHHGGGGGGGHGHHHHGHGGG?CGGFGHHHHHHHHHHHHHHHHHHHHHHGAFGGGEGG@C?DGGFHGGHEF<
@M02034:409:000000000-BFKT7:1:1114:26998:7410 1:N:0:34
AAAGTCGAGGTGCCTAAAGTGGCAACCCAGACTCCTCCTCAGGTTGGTGGTGTAGAGCTTCCTGTAGCCGCATGGCGTTCGTACTTAAATATGGAACTAACCATTCCAATTTTCGCTGTCTCTTATACACATCTCCGAGCCCACGAGACC
+
BBAABF?>DDAAGGFGGGGGGGGGHH4AFHCGFGFHCFFHHGBGHGEEFEAFGBEFGFDGGEGDGHGFHGGEEEHEE>EAEEBEGHGDDF@FG@33@BBFGFFE?FGDFGFGD4>EFF/?44BFBGGFHHHHHGHFGCGGGGEGGGGG/F
@M02034:409:000000000-BFKT7:1:1114:22414:7413 1:N:0:34
AAAGTCGAGGTGCCTAAAGTGGCAACCCAGACTACGCAGAAGGTTGGTGATGTAGAGCTTCCTGTAGCCGCATGGCGTTCGTACTTAAATATGGAACTAACCATTCCAATTTTCGCTGTCTCTTATACACATCTCCGAGCCCACGAGACC
+
BBBBAFBBBBABGGGGGFGGGGDFHGGGGHGGHHHGGGGGHGGHHHGGEFHGHHHGHGHHGHHHHHHGHGGGGGHGGEEGAEFHHHHHHHFHHHGFEHGHHHHHGHGFHHHGHHEFGEFFBGGHHHGHDFFHHGFHGFCCDCGGGGCDFF
@M02034:409:000000000-BFKT7:1:1114:15082:7419 1:N:0:34
AAAGTCGAGGTGCCTAAAGTGGCAACCCAGACTGGGGGTGGGGTTGGTGGTGTAGAGCTTCCTGTAGCCGCATGGCGTTCGTACTTAAATATGGAACTAACCATTCCAATTTTCGCTGTCTCTATACACATCTCCGAGCCCACGAGACC
+
BBBBAFBBBBB@GGE5FEGFGGGHHHHGGHEGHH22EGGGG0EAAEFEFAFGHHHEFFHHFHFHHEHBHGGEEEFFGEGGGE2?FHFBFFFFHE3BCGGHEFBGDDFGFHFGGGGFGDEFGHFFGFFHGFHHFHHF?CCDAHGGFD.DC
@M02034:409:000000000-BFKT7:1:1114:9402:7419 1:N:0:34
AAAGTCGAGGTGCCTAAAGTGGCAACCCAGACTGTTGGGGGTGTAAGGCTTCCTGTAGCCGCATGGCGTTCGTACTTAAATATGGAACTAACCATTCCAATTTTCGCTGTCTCTTATACACATCTCCGAGCCCACGAGACCGTACTAGAT
+
BCCDBFBCCCCCGGGGGGGGGGGHHHHGGHHGHHHHHHGGGGGGHFHHHHHGHHHHHHHHGGEGGHHGGGGGGGHHHHHHGHHGHFGHHHHHHHHHHHHHGGHHHGGGGGHHHGHHHFGFGHGHHHFF?FGGGHGGGGGGGGGGGHDDHH
@M02034:409:000000000-BFKT7:1:1114:6700:7421 1:N:0:34
GCTCTTAAAGAGGAGAAAGGTCATGACTTCTGCTGCTTCTAACTTTACTCAGTTCGTTCTCGTCGACAATGGCGGAACTGGCGACGTGACTGTCGCCCCAAGCAACCTGTCTCTTATACACATCTCCGAGCCCACGAGACCGTACTAGAT
+
AABCCFFFFFFFGGGGGGGGGGHHHHHHHHHHHHHHHHHHHHHHHHHHHHHHHHHGEFHGHFFEGAEEGHHHHGGGGGGFHHGGGGGDHGHHHHGHGGGGGHGCFCGHHHGHHHHGHHHGHGHHGHGGCGGGGGGGGGADGGGHFHHBGG
@M02034:409:000000000-BFKT7:1:1114:16037:7423 1:N:0:34
AAAGTCGAGGTGCCTAAAGTGGCAACCCAGACTGGTACGGTGGTTGGTGGTGTAGAGCTTCCTGTAGCCGCATGGCGTTCGTACTTAAATATGGAACTAACCATTCCAATTTTCGCTGTCTCTTATACACATCTCCGAGCCCACGAGACC
+
BBCCAFBCCDCCGGGGGGGGGGGHHHHGGHHGHHHHHHGGGHGGGGGGGGGGHHHHHHHHHHHHHHHHHGGGGGHHGGGGGGGHHHHHHHHHHGBGHHFHHHHHHHHHHHHHHHGGGGGGHHHHEHHHGHHHHHHHF?DFGGHGGGGGGF
@M02034:409:000000000-BFKT7:1:1114:10395:7428 1:N:0:34
AAAGTCGAGGTGCCTAAAGTGGCAACCCAGACTGGTGAGGTGGTTGGTGGTGTAGAGCTTCCTGTAGCCGCATGGCGTTCGTACTTAAATATGGAACTAACCATTCCAATTTTCGCTGTCTCTTATACACATCTCCGAGCCCACGAGACC
+
AAABBFBBBBABGGGGGGGGGGGHHHHGDHHGHHHGHGGHFGFGFEGEFFEFGHFHHFHHHHHGHHHHHGGEFGHHGEGGFFHHHHHHHHGHHHFFGHDGHHHHHHHHHHHHHGGGGGEHFFGHGHHHFGHHGHHEGDCFGGGFGCCGGF
@M02034:409:000000000-BFKT7:1:1114:11874:7433 1:N:0:34
AAAGTCGAGGTGCCTAAAGTGGCAACCCAGACTAATAATACTGTTGGTGGTGTAGAGCTTCCTGTAGCCGCATGGCGTTCGTACTTAAATATGGAACTAACCATTCCAATTTTCGCTGTCTCTTATACACATCTCCGAGCCCACGAGACC
+
CDCCCFBBCCDDGGGGGGGGGGGHHHHGGHHGHHHHGHHHHHHHHHHGGGGFHHHHHHHHHHHHHHHGHGGGFGHHGGGGGGHHHHHHHHHHHFGHFHHFHHHHHHGHHHHHHHGGGGGHHGHHHHFHFHHHHHGHG?GGGFAFGGG?DF
@M02034:409:000000000-BFKT7:1:1114:19781:7437 1:N:0:34
GCTCTTAAAGAGGAGAAAGGTCATGGTTAGGCAGGCTTCTAACTTTACTCAGTTCGTTCTCGTCGACAATGGCGGAACTGGCGACGTGACTGTCGCCCCAAGCAACCTGTCTCTTATACACATCTCCGAGCCCACGAGACCGTACTAGAT
+
CCDDDFFFFFFFGGGGGGGGGGHHHHHHHHHHHGGGHHHHHHHHHHHHHHHHHHHGGHHGHGFGGEGGGHHHHGGGGGHHHHGGGGGGHGHHHHGGGGGEFGGGGCHHHHHHHHHHHHHHHHHGHHHGCDGGGGGGCGDGGGGHGHHHHG
@M02034:409:000000000-BFKT7:1:1114:12909:7437 1:N:0:34
AAAGTCGAGGTGCCTAAAGTGGCAACCCAGACTACGACTAATGTTGGTGGTGTAGAGCTTCCTGTAGCCGCATGGCGTTCGTACTTAAATATGGAACTAACCATTCCAATTTTCGCTGTCTCTTATACACATCTCCGAGCCCACGAGACC
+
CCCCCFBCCCCCGGGGGGGGGGGHHHHGGHHGHHHGGGGGHHHHHHHGEGFFHHHGHHHHHHHHHGHGHGGEGGHHGGGGGGFHHHHGHHGHHEGHGHHHHHGGHHHH4FGHHHGGGGGHHGHHHHHGHGEHHHFGG?CCCF/FCC/DGF
@M02034:409:000000000-BFKT7:1:1114:21863:7437 1:N:0:34
AAAGTCGAGGTGCCTAAAGTGGCAACCCAGACTGATCGGTTGGTTGGTGGTGTAGAGCTTCCTGTAGCCGCATGGCGTTCGTACTTAAATATGGAACTAACCATTCCAATTTTCGCTGTCTCTTATACACATCTCCGAGCCCACGAGACC
+
BBBBBFBABDBBGGGFFGGGGGGHHHHGGHHGHHHHHGGGFGGFHGGGGGFFHHHGHHHHHHHHHHHHGGGEGGHGGGGGGGHHHHHHGHFHHFBEGHFHFH3FHHFFHHHHHHGGGGGHHHHHFGFGGHFHGHFHG@FGGGHGGGGGGG
@M02034:409:000000000-BFKT7:1:1114:25368:7437 1:N:0:34
GCTCTTAAAGAGGAGAAAGGTCATGACTAATAGTGCTTCTAACTTTACTCAGTTCGTTCTCGTCGACAATGGCGGAACTGGCGACGTGACTGTCGCCCCAAGCAACCTGTCTCTTATACACATCTCCGAGCCCACGAGACCGTACTAGAT
+
BBBBBFFFFFFFGFGGGGGGGGHHHFHHHHHBGHHHHHHHHCHGHHHHHHHHHGFGEGHGGGGGGGGEEEHHFGGEEGHHHGGGGGEEHFHFDGFAF?EEEF/BBFFHHHHHFFFGGFG3GBGHHGFDCFGGGAFC?@CGGCDFFGHEHG
@M02034:409:000000000-BFKT7:1:1114:24593:7440 1:N:0:34
GCTCTTAAAGAGGAGAAAGGTCATGAGGGCGTCGGCTTCTAACTTTACTCAGTTCGTTCTCGTCGACAATGGCGGAACTGGCGACGTGACTGTCGCCCCAAGCAACCTGTCTCTTATACACATCTCCGAGCCCACGAGACCGTACTAGAT
+
CCCCCFFFFFFFGGGGGGGGGGHHHHHHFGEFGG?FGEHHHHHHHHHHHHBEFHHGEGHGFFAEE>EEFHHHHGGECEBFFEEEEG/AHGHHHGFFFGG?AGA2=0FGGGHHHHHGHFHEHGHHHHGD--ACGEEG@@D.EDFHGHFBG;
@M02034:409:000000000-BFKT7:1:1114:8412:7445 1:N:0:34
AAAGTCGAGGTGCCTAAAGTGGCAACCCAGACTAATCAGAAGGTTGGTGGTGTAGAGCTTCCTGTAGCCGCATGGCGTTCGTACTTAAATATGGAACTAACCATTCCAATTTTCGCTGTCTCTTATACACATCTCCGAGCCCACGAGACC
+
CCCCCFCCCCCCGGGGGGGGGGGHHHHGGGGFHHFHHHHFHHHGGHFGGGFGHHHGHHHHHHHHHHHHHGGGGGHHGGGGFFGHHHHHHHHHHHGFFHHHHHHHHHHHHHHHHHGGGGGGHHHHFHHHHHHHHHGHF/CFGGHGGGGGGF
@M02034:409:000000000-BFKT7:1:1114:18191:7446 1:N:0:34
AAAGTCGAGGTGCCTAAAGTGGCAACCCAGAAGGTTGGTGGTGTAAAGCTTCCTGTAGCCGCATGGCGTTCGTACTTAAATATGGAACTAACCATTCCAATTTTCGCTGTCTCTTATACACATCTCCGAGCCCACGAGACCGTACTAGAT
+
CDDCDFCCDCBCGGGGGGGGGGGHHHHGGHHHHHHHHGGGGGGHHHHHHHHHHHHHHHHHGGGGGHHGGGGGGHHHHHHHHHHHHGGHHHHHHHHHHHHHGHHHHGGGGGHHHHHHHHHHHHHHHHHGGGGGGHGG?DGGGGGHGHHHGG
@M02034:409:000000000-BFKT7:1:1114:11575:7446 1:N:0:34
GCTCTTAAAGAGGAGAAAGGTCATGGGGGAGCGGGCTTCTAACTTTACTCAGTTCGTTCTCGTCGACAATGGCGGAACTGGCGACGTGACTGTCGCCCCAAGCAACCTGTCTCTTATACACATCTCCGAGCCCACGAGACCGTACTAGAT
+
BBBBBFFFFFFFGGEGGGGGGGGHHHHGGG2EGGGGGHHHHHHHHHHHHHFHHHHGGHGGHGFGGFFDGGHFHGGGGGHGFHGCGGDDHGHHHHGHGDG/DHF<FFGHHHHHHHHHHBFDHEHHFGG?-ADGFCFCCG?EGGGEGGGGFG
@M02034:409:000000000-BFKT7:1:1114:5226:7446 1:N:0:34
GCTCTTAAAGAGGAGAAAGGTCATGAGTGTGCGTGCTTCTAACTTTACTCAGTTCGTTCTCGTCGACAATGGCGGAACTGGCGACGTGACTGTCGCCCCAAGCAACCTGTCTCTTATACACATCTCCGAGCCCACGAGACCGTACTAGA
+
BCBCBFFFFFFFGGFEGGGGGGHHHHHHHHHHGGDGGHHHHGHHHHHHHHFHHHHF2GHGHFFAEEEEEHGHFEG@EGHFHEGEGG>EEFHHFHGAEGFEDGG2FCGHFHGHFHHHHHH2FFFGHHHF@DFGGHGGCCAEGGFAEHHGD
@M02034:409:000000000-BFKT7:1:1114:20921:7449 1:N:0:34
GCTCTTAAAGAGGAGAAAGGTCATGGGTCGTGGGGCTTCTAACTTTACTCAGTTCGTTCTCGTCGACAATGGCGGAACTGGCGACGTGACTGTCGCCCCAAGCAACCTGTCTCTTATACACATCTCCGAGCCCACGAGACCGTACTAGAT
+
CCCCCFFFFFFFGGGGGGGGGGHHHHHHHGGGGGGGGHHHHHGHHHHHHHHHHHHGGHHGHFFEEEGEEHHHHGGFGGHHHHGEFGFGHGHHHHGGGGGGDHGHFGHHHHHHHHHHHFHGHFGHHHHGCCFGGHGG@CDDGCFGGHGHH<
@M02034:409:000000000-BFKT7:1:1114:8864:7450 1:N:0:34
AAAGTCGAGGTGCCTAAAGTGGCAACCCAGACTACTAAGGCGGTTGGTGGTGTAGAGCTTCCTGTAGCCGCATGGCGTTCGTACTTAAATATGGAACTAACCATTCCAATTTTCGCTGTCTCTTATACACATCTCCGAGCCCACGAGACC
+
CCCDCFCCDDCCGGGGGGGGGGGHHHHGGHHGHHHHHHHHHGGGGGGEFGEFGHHGHGHHHHHHFHHHHGGEEGHHGGGGFFHHHHHGHHGGHHFHHHGHHHHHHHHHHHHHHFDFGGGHHGHHHHGHFHFFFFDGGGCCGGHGGGGGGG
@M02034:409:000000000-BFKT7:1:1114:8475:7454 1:N:0:34
GCTCTTAAAGAGGAGAAAGGTCATGCGGTCTCAGGCTTCTAACTTTACTCAGTTCGTTCTCGTCGACAATGGCGGAACTGGCGACGTGACTGTCGCCCCAAGCAACCTGTCTCTTATACACATCTCCGAGCCCACGAGACCGTACTAGAT
+
CBCCCFFFFFFFGGGGGGGGGGHHHHGGEEGHHHHHHHHHHHHHHHHHHHHHHHHGGHGGHGGGGGCEGHHHHGGGFEHHHHF//EEDHADHFFFHFEGGCCA?FGHHEHCGFHHDHHE22BFFG2DDC@?CGGGFCDDDEG<.AGGH0=
@M02034:409:000000000-BFKT7:1:1114:19613:7455 1:N:0:34
GCTCTTAAAGAGGAGAAAGGTCATGGGGGGGGGTGCTTCTAACTTTACTCAGTTCGTTCTCGTCGACAATGGCGGA
+
BBBBBFFBFFFFGCEFFFBC4BFGH44EE/A;?BB9FFFFBFFFFFEFFFFFFFFFFFFFFFEDB;BDBFFFFBB?
@M02034:409:000000000-BFKT7:1:1114:14397:7455 1:N:0:34
GCTCTTAAAGAGGAGAAAGGTCATGACTCTGCATGCTTCTAACTTTACTCA
+
BCCCCFFFFFFFGGGGGGGGGGHHH5FGB4GH5F5B55FHE53AA555D55
@M02034:409:000000000-BFKT7:1:1114:17935:7455 1:N:0:34
AAAGTCGAGGTGCCTAAAGTGGCAACCCAGACTAATAATAATGTTGGTGGTGTAGAGCTTCCTGTAGCCGCATGGCGTTCGTACTTAAATATGGAACTAACCATTCCAATTTTCGCTGTCTCTTATACACATCTCCGAGCCCACGAGACC
+
ABBBBFBBBBBBGGGGGGGGGGGHHHHGGHHGHHFGHGGHHHHHHHHEFFEFGHHHHHHHHHHGHHHHHGGEEGHHGGGGFFGHHHHHHHGHHHGHFHFFHHHHHHHHHHHHHHGGGGGGHHHHFGFHHHHHHHFGFGCGGGHGG/CGDF
@M02034:409:000000000-BFKT7:1:1114:11133:7457 1:N:0:34
AAAGTCGAGGTGCCTAAAGTGGCAACCCAGACTGCGGGTCCGGTTGGTGGTGTAGAGCTTCCTGTAGCCGCATGGCGTTCGTACTTAAATATGGAACTAACCATTCCAATTTTCGCTGTCTCTTATACACATCTCCGAGCCCACGAGACC
+
CCCCCFCCCCCCGGGGGGGGGGGHHHHGGHHGHHHGGGGGHGGGGGGGFGEFGHHHHHHHHHHHHHHHHGGFEGHHGGGGGGHHHHHGHHHHHFGHGGHGHHHHHHHHHHHHHHGGGGGFHHHHHHHHHHHHHHHGGGGGGGHGGGGGGG
@M02034:409:000000000-BFKT7:1:1114:12915:7463 1:N:0:34
AAAGTCGAGGTGCCTAAAGTGGCAACCCAGACTACGACTAATGTTGGTGGTGTAGAGCTTCCTGTAGCCGCATGGCGTTCGTACTTAAATATGGAACTAACCATTCCAATTTTCGCTGTCTCTTATACACATCTCCGAGCCCACGAGACC
+
BBBBBFBBBBBBGGGFGFGGGGGHHHHGGGHGHFHG?EGCFGHHHHAEFFEFGHHGGHHGHHHHHGFHHGGGGGHHGGGGGG2GHHFDFGGFHBB@GFGGHHHHGHHFFHHHHHGGGAFGFGGFGH3FB2GFFGGHC//>CF/FCG?EDF
@M02034:409:000000000-BFKT7:1:1114:8873:7466 1:N:0:34
AAAGTCGAGGTGCCTAAAGTGGCAACCCAGACTACTAAGGCGGTTG
+
A??AAFAADBA>CGGBFGFFGFGGEHHGGHGGF33EBFHFFGG0AE
@M02034:409:000000000-BFKT7:1:1114:12161:7468 1:N:0:34
GCTCTTAAAGAGGAGAAAGGTCATGGGGAGGGGTGCTTCTAACTTTACTCAGTTCGTTCTCGTCGACAATGGCGGAACTGGCGACGTGACTGTCGCCCCAAGCAACCTGTCTCTTATACACATCTCCGAGCCCACGAGACCGTACTAGAT
+
CCCCCFFFFFFFGGGCGGGGGGHHHFF2FEFGGGGGHHHHGHHHHHHHHHHHHHHGGHHGHGFFGEGGGHHHHGGGGGHHHHGGGGGGHGHHHHGGGGGDDHGFBGHHHHHHHHHHHGHHHFFHHHGG?CGGGGGG-AAEECC:D.;CBC
@M02034:409:000000000-BFKT7:1:1114:25692:7468 1:N:0:34
AAAGTCGAGGTGCCTAAAGTGGCAACCCAGACTCAGTCTGGTGTTGGTGGTGTAGAGCTTCCTGTAGCCGCATGGCGTTCGTACTTAAATATGGAACTAACCATTCCAATTTTCGCTGTCTCTTATACACATCTCCGAGCCCACGAGACC
+
CCCCCFCBCCBAGGGGGGGGGGGHHHHGGHHGHHHHGHHHHGHGFHHEFFBFHHHHHHHHHHHHHHHHHEGGGGHHGFGGFFHHHHHHHHHHHHHHHHHHHHHHHHFHFGHHHGGGGGGGHHFHHHHHGHHFHGGDD/DFGGHGGGGGGF
@M02034:409:000000000-BFKT7:1:1114:17806:7480 1:N:0:34
AAAGTCGAGGTGCCTAAAGTGGCAACCCAGACTGTTCCGAATGTTGGTGGTGTAGAGCTTCCTGTAGCCGCATGGCGTTCGTACTTAAATATGGAACTAACCATTCCAATTTTCGCTGTCTCTTATACACATCTCCGAGCCCACGAGACC
+
CCCCBFBCBCCBGGGGGGGGGGGHHHHGGHHGHHHHHHGGGGHHHHHGFGFFHHHHHHHHHHHHHHHHHGGGEGHHGFGGGGHHHHHGHHHHHGGGHHHGHHHHHHHHGHHHHHGGGGGHHHHHHHHHFHHHHHGHGFGGGGHGCDDGGF
@M02034:409:000000000-BFKT7:1:1114:19369:7491 1:N:0:34
AAAGTCGAGGTGCCTAAAGTGGCAACCCAGACTTCGAATAAGGTTGGTGGTGTAGAGCTTCCTGTAGCCGCATGGCGTTCGTACTTAAATATGGAACTAACCATTCCAATTTTCGCTGTCTCTTATACACATCTCCGAGCCCACGAGACC
+
CCCCCFBCCCCCGGGGGGGGGGGHHHHGGHHGHHHGHHHEHHHHGHGGGGEFHHHHHHHGHHHHHHHHHGGEEGHHGGGGGGGHHHHHHHHHHHHHHHHHHHHHHHHHGGHHHHGGGGGHHHHHEHFGGHHHHHHGGGGGGGHGGC?FGG
@M02034:409:000000000-BFKT7:1:1114:6358:7494 1:N:0:34
GCTCTTAAAGAGGAGAAAGGTCATGCTGGATAGGGCTTCTAACTTTACTCAGTTCGTTCTCGTCGACAATGGCGGAACTGGCGACGTGACTGTCGCC
+
AABBBFFFFFFFGGGCCGFGGGFHHHHHBAGHHFFHHGHHHFFHHHHHHHHHGHHGGHHGHFFEGECEEHHHFGGEEGHHHEEEEGEGHCHGG3FG?
@M02034:409:000000000-BFKT7:1:1114:18313:7500 1:N:0:34
AAAGTCGAGGTGCCTAAAGTGGCAACCCAGACTACGGCTCCGGTTGGTGGTGTAGAGCTTCCTGTAGCCGCATGGCGTTCGTACTTAAATATGGAACTAACCATTCCAATTTTCGCTGTCTCTTATACACATCTCCGAGCCCACGAGACC
+
BBBBBFBBBBBBGGGGGGGGGFGHHHHGGHHGHHHGGGGGGGGEFGGEFFEFGHHHHHHHHHHFHHHHHGGEAGHHGFGGGEGHHHFFGHFHHHDFGHHHHHHHHHFGHHHHHHGGGGGHFHHHHHFGFHHHHHFHGG?CFGHGGGGGGF
@M02034:409:000000000-BFKT7:1:1114:21461:7504 1:N:0:34
GCTCTTAAAGAGGAGAAAGGTCATGCCTTCTTGTGCTTCTAACTTTACTCAGTTCGTTCTCGTCGACAATGGCGGAACTGGCGACGTGACTGTCGCCCCAAGCAACCTGTCTCTTATACACATCTCCGAGCCCACGAGACCGTACTAGAT
+
BCCCCFFFDFFFGGGGGGGGGGHHHHHHHHHHFHHHHHHHHHHHHHHHHHGHHHHGGHHGHGGGGGGGGHHHHGGGGGHHHHGGGGGGGGHHHHGHGGGGDHGGHHGHHHGHHHHFHHHHHHHHHHHGCGGGGFGG<CGGGGGHGHHFFG
@M02034:409:000000000-BFKT7:1:1114:20080:7505 1:N:0:34
AAAGTCGAGGTGCCTAAAGTGGCAACCCAGACTCATCCGCAGGTTGGTGGTGTAGAGCTTCCTGTAGCCGCATGGCGTTCGTACTTAAATATGGAACTAACCATTCCAATTTTCGCTGTCTCTTATACACATCTCCGAGCCCACGAGACC
+
CCCCCFCBCCCBGGGGGGGFGGGHHHHGGHHGHHHHHHGGGGGHGHGGFGEFHHHHHHHHHHHHHHHHGGGGGGHHGGGGGFHHHHGHHHHHHHHHHHHGHHHHHHGHHHHHHFGGGGGHHGHHHHHHHFHHHHHFE/CFGGHGGGFFGG
@M02034:409:000000000-BFKT7:1:1114:12183:7508 1:N:0:34
GCTCTTAAAGAGGAGAAAGGTCATGATTAAGCGTGCTTCTAACTTTACTCAGTTCGTTCTCGTCGACAATGGCGGAACTGGCGACGTGACTGTCGCCCCAAGCAACCTGTCTCTTATACACATCTCCGAGCCCACGAGACCGTACTAGAT
+
ABBBBFFFFFFFGGGFGGGGGGHHHFHHHHHHGGGGGHHHHFHHHHHHHHHHHHHGGHHGHFFEGCEEGHHHHGGEGGHHHHGEGGEEHGHGHGFHGGGFDGCBGFHHHHHHHHHGHHGHHBGHGFDGCCGGGHGG<@DDGGDEGHBFBD
@M02034:409:000000000-BFKT7:1:1114:23913:7513 1:N:0:34
AAAGTCGAGGTGCCTAAAGTGGCAACCCAGACTAATACTAAGGTTGGTGGTGTAGAGCTTCCTGTAGCCGCATGGCGTTCGTACTTAAATATGGAACTAACCATTCCAATTTTCGCTGTCTCTTATACACATCTCCGAGCCCACGAGACC
+
BCCCBFCBCCBCGGGGFGGFGGGHHHHGGHHGHGHHHHHHGHHGHHGEFGFGHHHGHHHHHHHHHHHHHGGGEGHHGGGGGGHHHHDFHHHHHHHGHHFFHHFHHHFHHHHHHHGGGGGFHHHHFHHFFHHGHHGHGCGGGGHGGFCGGF
@M02034:409:000000000-BFKT7:1:1114:18736:7514 1:N:0:34
GCTCTTAAAGAGGAGAAAGGTCATGACTTCTGGTGCTTCTAACTTTACTCAGTTCGTTCTCGTCGACAATGGCGGAACTGGCGACGTGACTGTCGCCCCAAGCAACCTGTCTCTTATACACATCTCCGAGCCCACGAGACCGTACTAGAT
+
CCCCCFFFFFFFGGGGGGGGGGHHHHHHHHHHHHHHHHHHHHHHHHHHHHHHHHHGGHHGIGFFGGGFGHHHHGGGGGHHHHGGGGGGHGHGHHGHGGGGGHGCGHHHFHHHHHHHHHHHHGHFHFFECDGGGGGF<DGGGGGGGHHHG=
@M02034:409:000000000-BFKT7:1:1114:21059:7514 1:N:0:34
GCTCTTAAAGAGGAGAAAGGTCATGATTAAGCGTGCTTCTAACTTTACTCAGTTCGTTCTCGTCGACAATGGCGGAACTGGCGCC
+
AABBBBFFFFFFGGGCGGGGGGFHHHHHHHGHGGEEGHHHHFFFHHFHHHHHHHHFEFHGHGFEGFEEEFGEGGCE//@FF?/1>
@M02034:409:000000000-BFKT7:1:1114:4542:7515 1:N:0:34
GCTCTTAAAGAGGAGAAAGGTCATGGGTGGGGGTGCTTCTAACTTTACTCAGTTCGTTCTCGTCGACAATGGCGGAACTGGCGACGTGACTGTCGCCCCAAGCAACCTGTCTCTTATACACATCTCCGAGCCCACGAGACCGTACTAG
+
BBBBBFFFFFFFGGGGGGGGGGHGHHHCEGGGGEEGHHHHGHHHHHHHHHHFHHGGFHFFFFFEF?E?@FFGGGGE@EHHHEEEFGCDA/FGGHF?BD@/CFA2FFHHFFF?1FGGHFHGB1FFF>GG-@@@EEGGCDAEEF.:A.0;
@M02034:409:000000000-BFKT7:1:1114:24358:7520 1:N:0:34
GCTCTTAAAGAGGAGAAAGGTCATGAATAGGGGGGCTTCTAACTTTACTCAGTTCGTTCTCGTCGACAATGGCGGAACTGGCGACGTGACTGTCGCCCCAAGCAACCTGTCTCTTATACACATCTCCGAGCCCACGAGACCGTACTAGAT
+
CCCCCFFFFFFFGGGGGGGGGGGHHHGHHHHHGGGGGHHHHHHHHHHHHHHHHHHGGHHGHGFGGGGGGHHHHGGGGGHHHHGGGGGGGFHHHHGHGDGFGGGFGGGGGGGGGGGFGGBCFFFFGGFGFGFFFFFFFFFFFAFFFFFFF;
@M02034:409:000000000-BFKT7:1:1114:23897:7524 1:N:0:34
AAAGTCGAGGTGCCTAAAGTGGCAACCCAGACTAATACTAAGGTTGGTGGTGTAGAGCTTCCTGTAGCCGCATGGCGTTCGTACTTAAATATGGAACTAACCATTCCAATTTTCGCTGTCTCTTATACACATCTCCGAGCCCACGAGACC
+
AAA3AFABBBAABFGFGGFFFFFFHGFEDHHGHHHFHHHHHHHFBBEECE11BGGHFGFHHFFHFFHHHGGGGGHGGBEAE?BFGGFDFHFHHEFEFGFCGHBGHGHHHHHHHFCEG/EHFFHHFFBF3CFHGHDBEC//CGHFCCGGCF
@M02034:409:000000000-BFKT7:1:1114:21459:7524 1:N:0:34
AAAGTCGAGGTGCCTAAAGTGGCAACCCAGACTCCTTCGTCTGTTGGTGGTGTAGAGCTTCCTGTAGCCGCATGGCGTTCGTACTTAAATATGGAACTAACCATTCCAATTTTCGCTGTCTCTTATACACATCTCCGAGCCCACGAGACC
+
CCCCCFABCCCCGGGGGGGGGFGHHHHGGHHGHHHHHHHHGGFEFHGGEFGFGFHFFGHHHHGHHFHHFGGEEGGFGGGGGEHHHHHFFHHHHF3FFHHHHFFHHFHHGHHHHGGGGEEHHHHHHHFGHGHHHHHFG?DC@FEFGGGGGF
@M02034:409:000000000-BFKT7:1:1114:22356:7526 1:N:0:34
GCTCTTAAAGAGGAGAAAGGTCATGCCGGGTCAGGCTTCTAACTTTACTCAGTTCGTTCTCGTCGACAATGGCGGAACTGGCGACGTGACTGTCGCCCCAAGCAACCTGTCTCTTATACACATCTCCGAGCCCACAGACCGTACTAGAT
+
CCCCCFFFFFFFGGEGGGGGGGHHHHHGGGGGHHHHHHHHHHHHGHHGHHFGHHGGGHHGGGGGGEGDFHGHHGGCGGHHHHGGGGEFHFHFHHGHFFGGFGGBGHHHHGHHFFHHHHHGHFFFFHFG<ACFGHG?FFGHGAAACHEDG
@M02034:409:000000000-BFKT7:1:1114:26072:7528 1:N:0:34
AAAGTCGAGGTGCCTAAAGTGGCAACCCAGACTACTGAGAGGGTTGGTGGTGTAGAGCTTCCTGTAGCCGCATGGCGTTCGTACTTAAATATGGAACTAACCATTCCAATTTTCGCTGTCTCTTATACACATCTCCGAGCCCACGAGAC
+
BBBCBFBABCAAFGGGGGGGGFFGHHHGEHGDHHFHHHHFGGGAGGGBBEEFHFHHHFGHGGGHHHH5GEEEGGHAEFGGGFGHGFGFHHHFGHGHGHGFGHGHGFHGFGGHHFEEFGEFHHHHHHGGG2FGHHGFA/CCFAHGGGGDE
@M02034:409:000000000-BFKT7:1:1114:9443:7528 1:N:0:34
AAAGTCGAGGTGCCTAAAGTGGCAACCCAGACTACGAAGCAGGTTGGTGGTGTAGAGCTTCCTGTAGCCGCATGGCGTTCGTACTTAAATATGGAACTAACCATTCCAATTTTCGCTGTCTCTTATACACATCTCCGAGCCCACGAGACC
+
AAA3AFBBBDBBGGGGEGFFEFDHHHHGGCAFGHCFEGEGFFHBFAEAFEEFGGHHGGFGHFHHHDG5GGCCEEHFGEEEEG?GHHHGHHHHHH3FFFDFFGFGF4DDGHHHHGC?EA<FGFGDGGBGGHDFFH?G??<?/F/<C/CAAE
@M02034:409:000000000-BFKT7:1:1114:21053:7531 1:N:0:34
GCTCTTAAAGAGGAGAAAGGTCATGATTAAGCGTGCTTCTAACTTTACTCAGTTCGTTCTCGTCGACAATGGCGGAACTGGCGACGTGACTGTCGCCCCAAGCAACCTGTCTCTTATACACATCTCCGAGCCCACGAGACCGTACTAGA
+
CCCCCFFFFFFFGGGGGGGGGGHHHHHHHHGHGGGGGHHHHHHHHHHGHHHHHHHGGHHGHGFEGGGDFHHHHGGGGGHHHHGGGGGGHGHGHHGFGGGGGHGFGHHHCGGHHHHHHHHGHGHHHHHGFGGGGEGG-CDGGGDHGHFHF
@M02034:409:000000000-BFKT7:1:1114:26053:7537 1:N:0:34
AAAGTCGAGGTGCCTAAAGTGGCAACCCAGACTACTGAGAGGGTTGGTGGTGTAGAGCTTCCTGTAGCCGCATGGCGTTCGTACTTAAATATGGAACTAACCATTCCAATTTTCGCTGTCTCTTATACACATCTCCGAGCCCACGAGACC
+
CCCCCFBCCCBCGGGGGGGGGGGHHHHGGHHGHGHHHFGDGEGGHGCGGGEEGHHGHFHHHHHHHEHHGGGEEGHAF1EGGEBGEHHGHHHHHH3DEFHHFAFGDFHBDGFHH4<EGAFGHHHHHHFDHGFHHHHEGC?FGGHGGFGDDG
@M02034:409:000000000-BFKT7:1:1114:17651:7538 1:N:0:34
GCTCTTAAAGAGGAGAAAGGTCATGCGGGCGCCGGCTTCTAACTTTACTCAGTTCGTTCTCGTCGACAATGGCGGAACTGGCGACGTGACTGTCGCCCCAAGCAACCTGTCTCTTATACACATCTCCGAGCCCACGAGACCGTACTAGA
+
BBBBBFFFFFFFGGGGGGGGFGGHHHGGGGGGGGGGGGHHHHHHHHHHHHHHHHHGGHHGHGFGGEGGGHHHHGGEEGHHHHGGGGGGHGHHHHGHDGGFGHG?GFHHHHHHHHHHHHHFHGHHHHHGGGGGGHGG:AADGGGGGGFGE
@M02034:409:000000000-BFKT7:1:1114:21104:7538 1:N:0:34
AAAGTCGAGGTGCCTAAAGTGGCAACCCAGACTAAGGATAATGTTGGTGGTGTAGAGCTTCCTGTAGCCGCATGGCGTTCGTACTTAAATATGGAACTAACCATTCCAATTTTCGCTGTCTCTTATACACATCTCCGAGCCCACGAGACC
+
CCCCCFCCCCCCGGGGGGGFGGGHHHHGGHHGHHHHHHHHHGHGHHHGGGGFHHHGHHHHHHHHHHHHHGGGEGHHGEGGGGGHHHHHHHHHHHDGHHFFGHGHHHHGHGHHHHGGGGGHHGHHHHHHFGHHHHHHGDCCGGHGC??GFF
@M02034:409:000000000-BFKT7:1:1114:17145:7539 1:N:0:34
AAAGTCGAGGTGCCTAAAGTGGCAACCCAGACTGTTGGTGGTGTAAGGCTTCCTGTAGCCGCATGGCGTTCGTACTTAAATATGGAACTAACCATTCCAATTTTCGCTGTCTCTTATACACATCTCCGAGCCCACGAGACCGTACTAGAT
+
CCCCCFCABCBCGGGGGGGGGGGHHHHGGHHGHHHHHHGGGGGHHHHHHHHHHHHHHHHHGEEGGHHGGGGGGHHHHFHGGGHHHFHHHGHHHHHHHHHHHHHHHGGGGGHHHHHHHGHHHHGGHHHGCGGGGHGGCGGGGGGHGHDGFF
@M02034:409:000000000-BFKT7:1:1114:23688:7539 1:N:0:34
GCTCTTAAAGAGGAGAAAGGTCATGGGTGCTTCGGCTTCTAACTTTACTCAGTTCGTTCTCGTCGACAATGGCGGAACTGGCGACGTGACTGTCGCCCCAAGCAACCTGTCTCTTATACACATCTCCGAGCCCACGAGACCGTACTAGAT
+
BBBBBFFFFFFFGGGGGFGGGGHHHGHEEEDFHGGGGGHHHHHHHHHHHHHHHHHGGHHGHGFGGEGGGHHHHGGEGEGHHHGGGGGGHGHHHHGHGGGDDGEGHHGHHGHHHHGGHBFDGHHHHHFG@DCGGGGGDCFGEC.CAH0DB=
@M02034:409:000000000-BFKT7:1:1114:19711:7541 1:N:0:34
AAAGTCGAGGTGCCTAAAGTGGCAACCCAGACTCAGCAGACGGTTGGTGGTGTAGAGCTTCCTGTAGCCGCATGGCGTTCGTACTTAAATATGGAACTAACCATTCCAATTTTCGCTGTCTCTTATACACATCTCCGAGCCCACGAGACC
+
CCCCCFCCCCCCGGGGGGGGGGGHHHHGGHHGHHHHHHHHHGGGGGGGGGGGHHHHHHHHHHHHHHHHHGGGGGHHGGGGGGHHHHFHHHHHHHHHHHGHHHHHHHHHEGHHHGGGGGGHHGHHHHHHHHHHHHGHGGGGGGHGGGCGGG
@M02034:409:000000000-BFKT7:1:1114:8592:7542 1:N:0:34
AAAGTCGAGGTGCCTAAAGTGGCAACCCAGACTGAGAAGCAGGGTGGTGGTGTAGAGCTTCCTGTAGCCGCATGGCGTTCGTACTTAAATATGGATCTAACCATTCCAATTTTCGCTGTCTCTATACACATCTCCGAGCCCACGAG
+
CBBCCFCCCCBCGGGGGGGGGGGHHHHGGHHGHHBA55B333F22A2BE1EFF3F5A5BF5BFFA5D53?E0EEC1>?>F>>2??BGG3BF4F@33BBGH303F34B4?FFHG4/?E??GHHFBG?D??22CFGHGGG/CAC/C/A
@M02034:409:000000000-BFKT7:1:1114:21016:7544 1:N:0:34
GCTCTTAAAGAGGAGAAAGGTCATGGGTTTTCGTGCTTCTAACTTTACTCAGTTCGTTCTCGTCGACAATGGCGGAACTGGCGACGTGACTGTCGCCCCAAGCAACCTGTCTCTTATACACATCTCCGAGCCCACGAGACCGTACTAGAT
+
AABBBFDFFFDFCGEGAGEGGGHHFFGACEFHEHFCFHGHHGHHHFHEHHHGGHFGGHHFHGGEEGGECGGGFGGEEEHBGAE//E>EFFHFHEFHG?E/CCG22GGGGGFGD2FDGHG2F2@FHGHA/<ACFCFC>DEFGGGA<CGH0<
@M02034:409:000000000-BFKT7:1:1114:25140:7545 1:N:0:34
GCTCTTAAAGAGGAGAAAGGTCATGGGTACTCGGGCTTCTAACTTTACTCAGTTCGTTCTCGTCGACAATGGCGGAACTGGCGACGTGACTGTCGCCCCAAGCAACCTGTCTCTTATACACCTCTCCGAGCCCACGAGACCGTACTAGA
+
ABAABFFFBFFCFFFFGGGGGGFGHGFGHFHHGGGGGHHHHHHHHHHGHHGFHFDFEHFFHGFEGGC1AFGHHGG/@FGGGFG?EEEDHFFBGFGEEDED/??0BCGGAFFHFGH1FGG>G0@@?FHD/>@DA.>ACC.CEC.C.CG0<
@M02034:409:000000000-BFKT7:1:1114:14171:7546 1:N:0:34
AAAGTCGAGGTGCCTAAAGTGGCAACCCAGACTGCTCCGACGGTTGGTGGTGTAGAGCTTCCTGTAGCCGCATGGCGTTCGTACTTAAATATGGAACTAACCATTCCAATTTTCGCTGTCTCTTATACACATCTCCG
+
BAABAFAADBABFGFF4AFGGGGHG4BEFEFGHHFGHCFCECEAFEGGFGEFGGHEG5GFFFGHFFHFFE/>EEGFCEGGGEGHHGH3FGHHHD3GFFHBBAGF3B4?4FFHHBC?/EFGGFGG1DD2>F1F<>11<
@M02034:409:000000000-BFKT7:1:1114:19694:7546 1:N:0:34
AAAGTCGAGGTGCCTAAAGTGGCAACCCAGACTCAGCAGACGGTTGGTGGTGTAGAGCTTCCTGTAGCCGCATGGCGTTCGTACTTAAATATGGAACTAACCATTCCAATTTTCGCTGTCTCTTATACACATCTCCGAGCCCACGAGACC
+
AAAABFBBBDABGGGGGGGGGGGG4FHGGGCFHHFHHHGHHGGEFGGEFGEFCGHHHGHHHHHHHHGGHGGEEGHEGEEGGEBGGHBFGFEGHDFGHGGHGFHHHHFGBGFHHHGGGGGGHGHHHGGBGFHHBFFHG@/<DE/FG/AAAE
@M02034:409:000000000-BFKT7:1:1114:7625:7546 1:N:0:34
GCTCTTAAAGAGGAGAAAGGTCATGGGTGTTCCGGCTTCTAACTTTACTCAGTTCGTTCTCGTCGACAATGGCGGAACTGGCGACGTGACTGTCGCCCCAAGCAACCTGTCTCTTATACACATCTCCGAGCCCACGAGACCGTACTAGAT
+
BCCCCFFFFFFFGGGGGGGGGGHHHHHHGGGHHGGGGGHHHHHHHHHHHHHHHHHGGHHGHGFFGEEGGHHHGGGFGGGGHHGGGGGGHGHHHHGGGGGGGHE2B?FGHHGHHHHGHHHFGGHGHHHGACFGGHGGGG?DGGGHGHHGHG
@M02034:409:000000000-BFKT7:1:1114:24982:7546 1:N:0:34
GCTCTTAAAGAGGAGAAAGGTCATGGTGCCGCGTGCTTCTAACTTTACTCAGTTCGTTCTCGTCGACAATGGCGGAACTGGCGACGTGACTGTCGCCCCAAGCAACCTGTCTCTTATACACATCTCCGAGCCCACGAGACCGTACTAGAT
+
CCBCCFFFFFFFGGGGGGGGGGHHHHHHHHGGGGGGGHHHHHHHHHHHHHHHHHHGGHHGHGGGGFGEGHHHHGGGGGHFHHGGGGGGHGHHHHGHGGGGDHFFGHGGHHHHHHHFHHHGHBGHHHFFFGGGG.FG@ADGGGGGGHFHGG
@M02034:409:000000000-BFKT7:1:1114:9171:7547 1:N:0:34
AAAGTCGAGGTGCCTAAAGTGGCAACCCAGACTCAGAAGAATGTTGGTGGTGTAGAGCTTCCTGTAGCCGCATGGCGTTCGTACTTAAATATGGAACTAACCATCCCAATTTTCGCTGTCTCTTATACACATCTCCGAGCCCACGAGACC
+
BBBBAFBBBBABGGGGGGGFGGGHHHHGGHGGHHHHHGHFHHFFGHEGFGAFGHHHHHHHHHHHHGHHHGGEEGHGGFGEGFHHHHHGHHHHHFGEGHGGFHFHHGEFHHHHHHGFGEEDGFHHGGFBDGFHHHHFFCGGGGGGGGFGFE
@M02034:409:000000000-BFKT7:1:1114:12844:7547 1:N:0:34
GCTCTTAAAGAGGAGAACGGTCATGTGTGTGCGGGCTTCTAACTTTACTCAGTTCGTTCTCGTCGACACTGGCGGAACTGG
+
AA>AA1BBDFFFGFGFGFE?EEFHBG3AGGHHC00AACGHA2FFHHFFEG1FEGFEEEFFHGF/EE>>/BFGFCG/?EF1B
@M02034:409:000000000-BFKT7:1:1114:19145:7547 1:N:0:34
GCTCTTAAAGAGGAGAAAGGTCATGGTGGGGGGTGCTTCTAACTTTACTCAGTTCGTTCTCGTCGACAATGGCGGAACTGGCGACGTGACTGTCGCCCCAAGCAACCTGTCTCTTATACACATCTCCGAGCCCACGAGACCGTACTAGAT
+
BBCCCFFFFFFFGGGG4FGGGGHHHHFHGGGGGGGGHHHHHHHHHHHHHHGHHHHGGHHGHGFGGFGDGHHHHGGGGGGGHHGCGGGGHGHHHHGGGGGGGGG/9CAFGGGGGGGFGGGFGGGGGGFF>DFFE?FF;@DFFFDFFEBFFF
@M02034:409:000000000-BFKT7:1:1114:19427:7551 1:N:0:34
AAAGTCGAGGTGCCTAAAGTGGCAACCCAGACTACTCCTGAGGTTGGTGGTGTAGAGCTTCCTGTAGCCGCATGGCGTTCGTACTTAAATATGGAACTAACCATTCCAATTTTCGCTGTCTCTTATACACATCTCCGAGCCCACGAGACC
+
CCCCBFBCCCCCGGGGGGGGGGGGHHHGGHEGHHHHHHHHHHGHHHGGGGGFHHHHHHHHHHHHHHHHHGGGGGHHGGGGGGFHHHHHHHHHHEGGHHGHHHHHHHHHGHHHHBGGGEGHHHHHBHFHHHHHGHHHGCCGGGGFC@?DEG
@M02034:409:000000000-BFKT7:1:1114:22524:7551 1:N:0:34
GCTCTTAAAGAGGAGAAAGGTCATGGGTCCTGCTGCTTCTAACTTTACTCAGTTCGTTCTCGTCGACAATGGCGGAACTGGCGACGTGACTGTCGCCCCAAGCAACCTGTCTCTTATACACATCTCCGAGCCCACGAGACCGTACTAGAT
+
AAABBF5FFFBFEGEGGGGGGG4GFFDFGHHHHHHFHHHHHHHHHHHHHHDGHHGGGHHGHGFEFAEAEGFHFGGCECHHGHGGEEEEFFFFHGGGGGGGAGE0FCHEHHGHHHHHHHHHHGGFGFHGGCCCGFGGCGEGGGGGC.0GGH
@M02034:409:000000000-BFKT7:1:1114:8796:7552 1:N:0:34
AAAGTCGAGATGCCTAAAGTGGCAACCCAGACTAATAATAAGGTTGGTGGTGTAGAGCTTCCTGTAGCCGCATGGCGTTCGTACTTAAATATGGAACTAACCATTCCAATTTTCGCTGTCTCTTATACACATCTCCGAGCCCACGAGACC
+
ABBBBFBBBBBFGGGGGGGGGGGHHHHGGHHGHHHGGHHHHHHGFHGGGGEFHHHHHHHHHHHGHHHHHGGGGGHHGGGGGGHHHHHHHHHHHGGHHHHHHHHHHHGHHHHHHHGGGGGGHHHHGHFGGGHHHHHFGCFCGGHGGGGGGF
@M02034:409:000000000-BFKT7:1:1114:11435:7552 1:N:0:34
AAAGTCGAGGTGCCTAAAGTGGCAACCCGTCAGGTTGGTGGTGTAGAGCTTCCTGTAGCCGCATGGCGTTCGTACTTAAATATGGAACTAACCATTCCAATTTTCGCTGTCTCTTATACACATCTCCGAGCCCACGAGACCGTACTAGAT
+
BBBBBFBBBBBBGGGGGGGGGGGHHHGGGEGGEHHGFGEGGGGHGHHHGHHHHHHHGHHHGFGEGHHGGGGGEGHGHHGFGHHFHDEGHHHHHHHHHHHHHHHHFGGGGGHHHHHHHHHFHHHHHHFGCGGGGHGG?CGGGCCGDHBGHH
@M02034:409:000000000-BFKT7:1:1114:22874:7559 1:N:0:34
GCTCTTAAAGAGGAGAAAGGTCATGACTTTGCGTGCTTCTAACTTTACTCAGTTCGTTCTCGTCGACAATGGCGGAACTGGCGACGTGACTGTCGCCCCAAGCAACCTGTCTCTTATACACATCTCCGAGCCCACGAGACCGTACTAGAT
+
CCCCCFFFFFFFGGGGGGGGGGHHHFHHHHHHGGGGGHHHHHHHHHHHHHHHHHHGGHHGHGGGGGGGGHHFHGGGGGHFHHGGGGGGHGHHHHGGGGGD<FE?FAGHHHHHHHHGHHHBG2FHGHFF@DGGGGGGGGGDGGGHGH0DD=
@M02034:409:000000000-BFKT7:1:1114:26605:7559 1:N:0:34
AAAGTCGAGGTGCCTAAAGTGGCAACCCAGACTGGTGGGGGGGTTGGTGGTGTAGAGCTTCCTGTAG
+
AAAB>FBABB?AFFFFBGGGGFFHFGFEAGAFFGGFGEGGGGC-:A?CCD.CEFF0;;CF0CBF999
@M02034:409:000000000-BFKT7:1:1114:23039:7563 1:N:0:34
GCTCTTAAAGAGGAGAAAGGTCATGACGGCGATGGCTTCTAACTTTACTCAGTTCGTTCTCGTCGACAATGGCGGAACTGGCGACGTGACTGTCGCCCCAAGCAACCTGTCTCTTATACACATCTCCGAGCCCACGAGACCGTACTAGAT
+
BCCCCFFFFFFFGGGGGGGGGGHHHHHGGGGGGGGHHHHHHHHHHHHHHHHHHHHGGHHGHGFFGFG1EGHHHGGCGGHHHGGFGGGGGGHHHHGHGGGGDEGFBGHHHHGHFHHFGGHGHHHCHHHD@DGGGEGG?@GGGGGHGGHHHG
@M02034:409:000000000-BFKT7:1:1114:7308:7565 1:N:0:34
AAAGTCGAGGTGCCTAAAGTGGCAACCCAGACTGGGAAGGGGGTTGGTGGTGTAGAGCTTCCTGTAGCCGCATG
+
CCCCCFBBCCCCGGGGGGGGGGGHHHHGGHHGH3AF232B22EF0EA111E1A3D5@5B@5B@5B554@1E/BE
@M02034:409:000000000-BFKT7:1:1114:20037:7566 1:N:0:34
AAAGTCGAGGTGCCTAAAGTGGCAACCCAGACTGCTCCGACTGTTGGTGGTGTAGAGCTTCCTGTAGCCGCATGGCGTTCGTACTTAAATATGGAACTAACCATTCCAATTTTCGCTGTCTCTTATACACATCTCCGAGCCCACGAGACC
+
BBCBBFCCCCBAGGGGGGGGGGGHHHHGGHHGHHHHHHGGGGFHHHHFFGEFGHHHHHHHHHHHHHHHHGGGFGHHGGGGGGFHHHHHHHHHHGFGHHHHHHHHHHHHGHHHHEGGGGGHGGHHHHHHHHHHHHFFEGGGGGHGFGGGGG
@M02034:409:000000000-BFKT7:1:1114:12052:7576 1:N:0:34
GCTCTTAAAGAGGAGAAAGGTCATGGGGGGGGGGGCTTCTAACTTTACTCAGTTCGTTCTCGTCGACAATGGCGGAACTGGCGACGTGACTGTCGCCCCAAGCAACCTGTCTCTTATACACATCTCCGAGCCCACG
+
ABBBBFFFFFFFGGFGGGCFAFGGHFHGGGGFFFFFFFFFFFFFFFFFFFFFFFFEFFFFFEA?D@@D;BFFBFFDFFFFFFB->B-D??FFFFFFFFAAAAEBFFABFF9B9FF/BBFBFB;B9BBD-@CFE..@
@M02034:409:000000000-BFKT7:1:1114:7317:7580 1:N:0:34
AAAGTCGAGGTGCCTAAAGTGGCAACCCAGACTGGGAAGGAGGTTGGTGGTGTAGAGCTTCCTGTAGCCGCATGGCGTTCGTACTTAAATATGGAACTAACCATTCCAATTTTCGCTGTCTCTTATACACATCTCCGAGCCCACGAGACC
+
BBBBAFBBBBBBGGGGGGGFGGGFHHGGGHHGHHGHHHGGHHGEGHFFGGEFHHHHHHHHHHHHHHHHFFGEGGHHGEGGEEGHHHHHHHHHHFFFHHFBFGFHDGFFHHHHHHGGGEGGHGHHHHGHGHHHHHHG?//CGGHGGGCGGE
@M02034:409:000000000-BFKT7:1:1114:24031:7585 1:N:0:34
GCTCTTAAAGAGGAGAAAGGTCATGCCTTCTACTGCTTCTAACTTTACTCAGTTCGTTCTCGTCGACAATGGCGGAACTGGCGACGTGACTGTCGCCCCAAGCAACCTGTCTCTTATACACATCTCCGAGCCCACGAGACCGTACTAGAT
+
ACCCCFFFFFFFGGGGGGGGGGHHHHHHHHHHHHHHHHHHHHHHHHHHHHHHHHHGGHHGHGGGGEGGGHHHHGGGGGHHHGGGGGGGHGHHHHGHGGGGGHG2FGGHFHHHHHHHHHGHHHHHHHHGGGGGGHGGAFFGGGGHGHHHH=
@M02034:409:000000000-BFKT7:1:1114:8290:7588 1:N:0:34
AAAGTCGAGGTGCCTAAAGTGGCAACCCAGACTAGGGATCCGGTTGGTGGTGTAGAGCTTCCTGTAGCCGCATGGCGTTCGTACTTAAATATGGAACTAACCATTCCAATTTTCGCTGTCTCTTATACACATCTCCGAGCCCACGAGACC
+
ABABBFAABDBBGGGGGGGGGGGHHHHGGHGGHHGHHHHGHHGEEGGEFGEFHGHBHHHHFHHGHHHGHGGEGGGHGGGGGGHHHHHHHHFFHFBFHHFHGHGHHHFFBGGFHHGGGGFFBHGHFFGFG2GGHFHBDDCGCFGEDCG/C>
@M02034:409:000000000-BFKT7:1:1114:21828:7591 1:N:0:34
GCTCTTAAAGAGGAGAAAGGTCATGGGGGGTTCTGCTTCTAACTTTACTCAGTTCGTTCTCGTCGACAATGGCGGAACTGGCGACGTGACTGTCGCCCCAAGCAACCTGTCTCTTATACACATCTCCGAGCCCACGAGACCGTACTAGAT
+
CCCCCFFFFFFFGGGGGGGGGGHHHHHGGGGGHHHHHHHHHHHHHHHHHHHHHHHGGHHGHGFGGDGGGHHHHGGGGGHHHHGGGGGGHGHHHHGHDGGADFGBFFGGGCFGGGGGGGGFFGGGGGGG-DCFFFFFAFFFFFFFFFFFFF
@M02034:409:000000000-BFKT7:1:1114:11184:7592 1:N:0:34
GCTCTTAAAGAGGAGAAAGGTCATGTTTTCTAGGGCTTCTAACTTTACTCAGTTCGTTCTCGTCGACAATGGCGGAACTGGCGACGTGACTGTCGCCCCAAGCAACCTGTCTCTTATACACATCTCCGAGCCCACGAGACCGTACTAGAT
+
DCDDDFFFFFFFGGGGGGGGGGGHHHHHHHHHHHHHHHHHHHHHHHHHHHGHHHHGGHHGIGFEFEGGGHHHGGGGGGHHGFGGGGGGHGHHHHGHGGGGGHGGHGHFHHHHHGHGHHHHHHHHHHGGCCGGGEFG@DGGGGGEDGGEGD
@M02034:409:000000000-BFKT7:1:1114:11166:7592 1:N:0:34
AAAGTCGAGGTGCCTAAAGTGGCAACCCAGACTAAGAATCAGGTTGGTGGTGTAGAGCTTCCTGTAGCCGCATGGCGTTCGTACTTAAATATGGAACTAACCATTCCAATTTTCGCTGTCTCTTATACACATCTCCGAGCCCACGAGACC
+
BBBBBFBBBBABFGGGGGGGGGGHHHHGGHHGHHHHGHHHHHGHHHGFFGEFHHHHHHHHHHHGGHHHHGGFEGHHFEGGGEFHHHHHHHHHGHHHHHHHHGHHHHHFFHHHHHGGGGEHHHHHHHHHHHFHHHHHGGB?GGHGFFGGGE
@M02034:409:000000000-BFKT7:1:1114:18549:7593 1:N:0:34
AAAGTCGAGGTGCCTAAAGTGGCAACCCAGACTCTTGGTGCTGTTGGTGGTGTAGAGCTTCCTGTAGCCGCATGGCGTTCGTACTTAAATATGGAACTAACCATTCCAATTTTCGCTGTCTCTTATACACATCTCCGAGCCCACGAGACC
+
ABBBADABBBAAGGGGGGGFFGGHHGHGGEEFHHGHHGHGHHHHHHHEGGEFFGGHGFFHFGHHHFHHHGGGGGHHGGGGGEHHHHDD3GGHHF3@FGFHHHHHHHFHHGHHHHGGGGGFHGGHFHGHHHHHFHGHDB@CGGHGGGGDGG
@M02034:409:000000000-BFKT7:1:1114:11744:7599 1:N:0:34
AAAGTCGAGGTGCCTAAAGTGGCAACCCAGACTGGGAATGGGGTTGGTGGTGTAGAGCTTCCTGTAGCCGCATGGCGTTCGTACTTAAATATGGAACTAACCATTCCAATTTTCGCTGTCTCTTATACACATCTCCGAGCCCACGAGACC
+
BBBBBFBBBBBBGGGGGGGGGGGGHHHGGHGGHHHGFHGHHHGGGGGGGGFGHHHGHEHHHFHFHFHHHGCEEEHHGGGFFF2GHHHHHHGHHFFGEG3FGHHHFGGGFGHHHGGGGEEHHHGHGH3?DGGGCGHB/@@DGFHGG?CG?F
@M02034:409:000000000-BFKT7:1:1114:6442:7604 1:N:0:34
GCTCTTAAAGAGGAGAAAGGTCATGGGTGGGAGGGCTTCTAACTTTACTCAGTTCGTTCTCGTCGACAATGGCGGAACTGGCGACGTGACTGTCGCCCCAAGCAACCTGTCTCTTATACACATCTCCGAGCCCACGAGACCGTACTAGAT
+
BBBCCFFFFFFFGGGGGGGGGGGHHHHHGGGHGGGGHHHHHHHHHHHHHHHHHHHGGHHGHGFGEEGDGHHHHGGGGGHHHHGGGGGGHGHHFHGGGGGGDEEFGGHHHGHHHHHGHHHHHHHFHHHD/AGGGGGDCGDFGGDHGHHHH<
@M02034:409:000000000-BFKT7:1:1114:19073:7605 1:N:0:34
GCTCTTAAAGAGGAGAAAGGTCATGGGGCCGTCTGCTTCTAACTTTACTCAGTTCGTTCTCGTCGACAATGGCGGAACTGGCGACGTGACTGTCGCCCCAAGCAACCTGTCTCTTATACACATCTCCGAGCCCAC
+
BCCCCFFFFFFFGGGGGGGGGGHHHFDAEGGEEGF5GHHHGFHHHHGDGHFHHHGFGHHGHGGGGEE1>FBGFGGEEEHFGAEEGGE?GEHGGEFFEEGA//?FHHHHCDGFBGH>D2D2G1CGHFH//>CD..F
@M02034:409:000000000-BFKT7:1:1114:8271:7607 1:N:0:34
AAAGTCGAGGTGCCTAAAGTGGCAACCCAGACTAGGGATCCGGTTGGTGGTGTAGAGCTTCCTGTAGCCGCATGGCGTTCGTACTTAAATATGGAACTAACCATTCCAATTTTCGCTGTCTCTTATACACATCTCCGAGCCCACGAGACC
+
BBBBBF3AD?>>FGGGFFFGGGGHHHHGCFEGHHGHHFHGHHGFEFFFGG1AGGHHFHHHHHHHHHHHHGGGFEGGGGGGGEBGHGF@FGDGHH3FFGHGHGHHHHHGHHHHHFEGGGGHFFHHHHFHFFHBGHDFD/<BDGEFG?CGDF
@M02034:409:000000000-BFKT7:1:1114:5321:7607 1:N:0:34
GCTCTTAAAGAGGAGAAAGGTCATGACTAGGCGGGCTTCTAACTTTACTCAGTTCGTTCTCGTCGACAATGGCGGAACTGGCGA
+
AABBBFFFFFFFFFFEFGGGFGBHHHFFGFHHGGGFEEF5GE3FDFG5GH5FGF5??C1?BFFEE/>FCHGFEEE>?/BFG/EE
@M02034:409:000000000-BFKT7:1:1114:24465:7614 1:N:0:34
GCTCTTAAAGAGGAGAAAGGTCATGAGGGTGAGGGCTTCTAACTTTACTCAGTTCGTTCTCGTCGACAATGGCGGAACTGGCGACGTGACTGTCGCCCCAAGCAACCTGTCTCTTATACACATCTCCGAGCCCACGAGACCGTACTAGAT
+
ABCCBFFFFFFFGGGGGGGGGGFHHFGHGEFHHHGGHHHHHHHHHHHHHHHHGHGFEHHGHGFEEEEE0FGGHGGFGFHHEFGEEEGFHEHHHHGGFGGGGFFFGFHHHHHHBHHHHGHHFFGGFHFGCDCGGHGCCCFFFCCHCEDGHG
@M02034:409:000000000-BFKT7:1:1114:18634:7615 1:N:0:34
GCTCTTAAAGAGGAGAAAGGTCATGACTTCTGGTGCTTCTAACTTTACTCCGTTCGTTCTTGTCGACAA
+
BCCCCFFFFFFFGGGGGGGGGGHHH5GH5FA54B4BA5GH553AA555D53A232AE32B5DFHE1E1A
@M02034:409:000000000-BFKT7:1:1114:15774:7616 1:N:0:34
GCTCTTAAAGAGGAGAAAGGTCATGGTGGGGGGTGCTTCTAACTTTACTCAGTTCGTTCTCGTCGACAATGGCGGAACTGGCGACGTGACTGTCGCCCCAAGCAACCTGTCTCTTATACACATCTCCGAGCCCACGAGACCGTACTAGAT
+
BBCCCFFFFFFFGGGGGGGGGGHHHHHHGGGGGEGGHHHHHGHHHHHHHHHHHHHGGHGGHGFDFCCDGHHHHGGFGGHHHGGFGGDGHGHHHHGHGGGGFEFCFGGGGGGFFGGFGFGFGGGFGGFFAFFFFFEFFCDFFFAEDEFEFF
@M02034:409:000000000-BFKT7:1:1114:7619:7629 1:N:0:34
AAAGTCGAGGTGCCTAAAGTGGCAACCCAGACTCAGGATGCTGTTGGTGGTGTAGAGCTTCCTGTAGCCGCATGGCGTTCGTACTTAAATATGGAACTAACCATTCCAATTTTCGCTGTCTCTTATACACATCTCCGAGCCCACGAGACC
+
CCCCCFBCBCCCGGGGGGGGGGGHHHHGGHHGHHHHFHGHHHHHHHHEFGEFGHHHHHHHHGHHHHHHHGGEFGHHGGGGGFHHHHHHHHFHHHGFHHFFHHHHGGFHHHHHHHGGGGGHHHHHGHGHFHHHHHHHGGGGGGHGCFGGGE
@M02034:409:000000000-BFKT7:1:1114:15771:7633 1:N:0:34
GCTCTTAAAGAGGAGAAAGGTCATGGTGGGGGGTGCTTCTAACTTTACTCAGTTCGTTCTCGTCGACAATGGCGGAACTGGCGACGTGACTGTCGCCCCAA
+
1AAAAFFDFFBBFFF11BGGGF1GHFGGCCCCGGCCGHHHHHHFHHHHGGHGHGHGGH0FDF?CCCCA?GFCGGCGCG00CEC@CCGCHGHGHHGGA9@.9
@M02034:409:000000000-BFKT7:1:1114:15183:7637 1:N:0:34
GCTCTTAAAGAGGAGAAAGGTCATGAATAAGCGTGCTTCTAACTTTACTCAGTTCGTTCTCGTCGACAATGGCGGAACTGGCGACGTGACTGTCGCCCCAAGCAACCTGTCTCTTATACACATCTCCGAGCCCACGAGACCGTACTAGAT
+
A3AAAFDFFFFFGC?CGFGGGGFGHHHHHGHFGEGGGHHHHHHHHHHHHHHHHHGFFHFGHGCEGEGEGHFFHGG?EGHBFHGCGGGGHGHHHGGHGGGG/CF00BF0GHHHHDHEHHHFGDBHGFHG/@GGFFFDA@FAFD<<E<=0G<
@M02034:409:000000000-BFKT7:1:1114:24285:7638 1:N:0:34
AAAGTCGAGGTGCCTAAAGTGGCAACCCAGACTGGGGGGTGGGTTGGTGGTGTAGAGCTTCCTGTAGCCGCATGGCGTTCGTACTTAAATATGGAACTAACCATTCCAATTTTCGCTGTCTCTTATACACATCTCCGAGCCCACGAGACC
+
BABCCFBBCCBCGGGGGGGGGGGHHHHGGHHGHHFHGGGEEGGGFGGAFGDFGGHHHHHHEGHHHHHHHGGADGHHGGGGGGHHHHHHHGHHHHGGFHHHHHHHGHFCHHHGGEFFGGAFFGFGGGGGFGGGGGFFF?GFFFFFFFFFFF
@M02034:409:000000000-BFKT7:1:1114:21650:7640 1:N:0:34
AAAGTCGAGGTGCCTAAAGTGGCAACCCAGACTCAGAATAAGGTTGGTGGTGTAGAGCTTCCTGTAGCCGCATGGCGTTCGTACTTAAATATGGAACTAACCATTCCAATTTTCGCTGTCTCTTATACACATCTCCGAGCCCACGAGACC
+
CCCCCFCCCCBCGGGGGGGGGGGHHHHGGHHGHHHHGHHHHGHHGGGEFGGFHHHFHHHHHHHHHHHHHGGGGGHHGGGGGGHHHHHGHHHGHHFHFHHHHHHHHHGHHHHHHHGGGGGHHHHHHHHHGHHHHHHHGGGGGGHGGGCFGF
@M02034:409:000000000-BFKT7:1:1114:15577:7640 1:N:0:34
GCTCTTAAAGAGGAGAAAGGTCATGGTGGGTCGGGCTTCTAACTTTACTCAGTTCGTTCTCGTCGACAATGGCGGAACTGGCGACGTGACTGTCGCCCCAAGCAACCTGTCTCTTATACACATCTCCGAGCCCACGAGACCGTACTAGAT
+
BBCCCFFFFFFFGGGGGGGGGGHHHHHHGGGHGGFGGHHHHGHHHHGHHHHHHHHGGHHGHGFFGEGGGHHHGGGGGGHHHGGEGGGGHGHHHHGGGGGGDHGGHHGHHHHHGHHEHHHHFHGHHHHG@FGGGHGG<<CEEGDHFHFFEC
@M02034:409:000000000-BFKT7:1:1114:26481:7643 1:N:0:34
GCTCTTAAAGAGGAGAAAGGTCATGGTGTGTGGTGCTTCTAACTTTACTCAGTTCGTTCTCGTCGACAATGGCGGAACTGGCGACGTGACTGTCGCCCCAAGCAACCTGTCTCTTATACACATCTCCGAGCCCACGAGACCGTACTAG
+
ABCCCFFDFFFFGGGGGGGGGGHHHHFGGDHGGHGHHHHHHHHHHHHGHHHEHHHGGHHGHGGGGFGEGGHHHGGEFGHGHGGGGGGGHGHHHHGGGEG/???2FGHHADGHHHG2G>GDF2FGHFFD<CCGGGGF<@CEGGDHGADG
@M02034:409:000000000-BFKT7:1:1114:17961:7646 1:N:0:34
AAAGTCGAGGTGCCTAAAGTGGCAACCCAGACTAGGGATTCGGTTGGTGGTGTAGAGCTTCCTGTAGCCGCATGGCGTTCGTACTTAAATATGGAACTAACCATTCCAATTTTCGCTGTCTCTTATACACATCTCCGAGCCCACGAGACC
+
CCCCBFBBCCCCGGGGGGGGGGGHHHHGGHHDHHHHHHHHHGHGGGGGFGEFHHHHHHHHHHHHHHHHHGGGGGHHGGGGGGHHHHHGHHGHHHHHHHGHHHHHHHGHGHHHHHGGGGGGHGHHHHGHFHHHGHFFGCGGGGGGGDGGGF
@M02034:409:000000000-BFKT7:1:1114:20027:7653 1:N:0:34
AAAGTCGAGGTGCCTAAAGTGGCAACCCAGACTGATCGGTCTGTTGGTGGTGTAGAGCTTCCTGTAGCCGCATGGCGTTCGTACTTAAATATGGAACTAACCATTCCAATTTTCGCTGTCTCTTATACACATCTCCGAGCCCACGAGACC
+
CCCCCFCCCCBCGGGGGCGFGGGHHHHGGHHGHHHHHGGGGGHHHHGGGGGGHGHHHHHHHHHHHHHHHGGGFGHHGGGGFEGHHHHHGHHHHHFHHHHGHHHHHHHHHHHHHHGGGGGHHHHHHHHGFHHHHHFFE@DGGGHGGGGGGG
@M02034:409:000000000-BFKT7:1:1114:16168:7654 1:N:0:34
AAAGTCGAGGTGCCTAAAGTGGCAACCCAGACTAAGAATCAGGTTGGTGGTGTAGAGCTTCCTGTAGCCGCATGGCGTTCGTACTTAAATATGGAACTAACCATTCCAATTTTCGCTGTCTCTTATACACATCTCCGAGCCCACGAGACC
+
A111AFAADD1>EGFGGGGGCDFCGHHEGHHGHFG1AGFGHHFHGFEFF/BAGHHFG1GGHFHDFGF2GGGGGGHHGAEFEEFEEFFFGGBHH1B1FGEBHGGHGHHHHGGHHGGGGGEGDGGDFGF>2FHFHBHFF?CCCGAGG?CCCC
@M02034:409:000000000-BFKT7:1:1114:12643:7657 1:N:0:34
AAAGTCGAGGTGCCTAAAGTGGCAACCCAGACTAATAATAAGGTTGGTGGTGTAGAGCTTCCTGTAGCCGCATGGCGTTCGTACTTAAATATGGAACTAAGCATTCCAATTTTCGCTGTCTCTTATACACATCTCCGAGCCCACGAGACC
+
CCCCCFCCCCCCGGGGGGGGGGGHHHHGGHHGHHGGHHHHHHHEGHGGGGGFFGHBGFHHFHHHHGHFGGGEEGFCEEEGFEFFHGHFFGHFFB@@GHHHHFFHHFHEDGGHHFEGGFFHFHHFFHHFGFHHHHHGGCGGCFHGCCCAEF
@M02034:409:000000000-BFKT7:1:1114:18738:7658 1:N:0:34
AAAGTCGAGGTGCCTAAAGTGGCAACCCAGACTAATGGTACGGTTGGTGGTGTAGAGCTTCCTGTAGCCGCATGGCGTTCGTACTTAAATATGGAACTAACCATTCCAATTTTCGCTGTCTCTTATACACATCTCCGAGCCCACGAGACC
+
CCCCCFCCCCBCGGGGGGGGGGGHHHHGGHHGHHGHHHHHHGGGFGGGGGEFGHHHHHHHHHHHHHHGHGGEEGHHGFGGGGHHHHHHHHHHHHHHGHHHHHHHHHHHHHHHHHGGGGGFHHHHHHHHHHHHGHHHGC?CGGHGGGGGGF
@M02034:409:000000000-BFKT7:1:1114:17725:7658 1:N:0:34
GCTCTTAAAGAGGAGAAAGGTCATGACTTCTCATGCTTCTAACTTTACTCAGTTCGTTCTCGTCGACAATGGCGGAACTGGCGACGTGACTGTCGCCCCAAGCAA
+
AABCBFFFFFFFGGGGGGGGGGGHHHHHHHHHHHHHHHHHHHBGHHFHGH5FGGHGEGFFHEGFFAAEEGHHHGF@EGHHFAE/EGEDEFHHFHGGFG/<<?/2B
@M02034:409:000000000-BFKT7:1:1114:10622:7661 1:N:0:34
GCTCTTAAAGAGGAGAAAGGTCATGTTGGTGCGTGCTTCTAACTTTACTCAGTTCGTTCTCGTCGACAATGGCGGAACTGGCGACGTGACTGTCGCCCCAAGCAACCTGTCTCTTATACACATCTCCGAGCCCACGAG
+
@ABBBFFFBFFFCGECGGCBAGFHHHHHGGGHGGGGGHHHHGHHHHHGGGHHGHHGDHHGHGGGGGG1EGEFHGGE/EGGHHFEECGGHGHHFHGAEECGACF2BFFGHHEFDGHFGBGBHGFCHBFE<ACGA/C@-<
@M02034:409:000000000-BFKT7:1:1114:24281:7661 1:N:0:34
AAAGTCGAGGTGCCTAAAGTGGCAACCCAGACTGGGGGGTGGGTTGGTGGTGTAGAGCTTCCTGTAGCCGCATGGCGTTCGTACTTA
+
AAAAAFAA1DAABGFD1EBGG1CACFF?FFFFHHCGG?CE@@?CCC/CFGFFHGGFBGHHHHHHGFDHHGGCG?GHGCGGGCHGH0=
@M02034:409:000000000-BFKT7:1:1114:13869:7662 1:N:0:34
GCTCTTAAAGAGGAGAAAGGTCATGGGTTCTTCTGCTTCTAACTTTACTCAGTTCGTTCTCGTCGACAATGGCGGAACTGGCGACGTGACTGTCGCCCCAAGCAACCTGTCTCTTATACACATCTCCGAGCCCACGAGACCGTACTAGAT
+
CCCDDFFFFFFFGGGGGGGGGGHHHHGGGHHHHHHHHHHHHGHHHHHHHHHHHHHGGHHGHGFEGFGEGHHHHGGGGGHHHHGGGGGGHGHHHHGGGGGGGHG2FHHHGHHHHHHFHHHHFHHHHHHF>@FGGEFGFGDGGGGGGHFHHH
@M02034:409:000000000-BFKT7:1:1114:19263:7666 1:N:0:34
GCTCTTAAAGAGGAGAAAGGTCATGGGGGCGCGGGCTTCTAACTTTACTCAGTTCGTTCTCGTCGACAATGGCGGAACTGGCGACGTGACTGTCGCCCCAAGCAACCTGTCTCTTATACACATCTCCGAGCCCACGAGACCGTACTAGAT
+
ABBCCFFFFFDFGGEGGGGGGGHHHGGGGGGGGGGGGHHHHHHHHHHHHHHHHHHGGHHGHGFGGGGGCGHHHGGGGGHHHHGDGGGFHGHHHHGHGGGGGHG0GGHHHHGHHHHGHHHHHECGHHH??CGGGHGGCGGGEG?EGGFGFF
@M02034:409:000000000-BFKT7:1:1114:19856:7674 1:N:0:34
GCTCTTAAAGAGGAGAAAGGTCATGAGTTATAAGGCTTCTAACTTTACTCAGTTCGTTCTCGTCGACAATGGCGGAACTGGCGACGTGACTGTCGCCCCAAGCAACCTGTCTCTTATACACATCTCCGAGCCCACGAGACCGTACTAGAT
+
BCCCCFFFFFFFGGGGGGGGGGHHHGGHHFHHHHHHHHHHHHHHHHHHHHHHHHHGGHHGHGGGGEGFGHHHHGGGGGHHHHGCGGGGHGHHHHGHGGGGGHGFGGFHFHHHHHHGHHHHHHHGGHHGBCGGGGGGADFGGGGHGHHHHH
@M02034:409:000000000-BFKT7:1:1114:10308:7675 1:N:0:34
GCTCTTAAAGAGGAGAAAGGTCATGGCTTCTGCTGCTTCTAACTTTACTCAGTTCGTTCTCGTCGACAATGGCGGAACTGGCGACGTGACTGTCGCCCCAAGCAACCTGTCTCTTATACACATCTCCGAGCCCACGAGACCGTACTAGAT
+
ABCCCFFFFFFFGGGGGGGGGGGHHBGHGBFGHHHHHHHHHHHHHHHHHHHHHHHGGGHGHGFGGCFEGHHHHGGGGGHHHGGFGGEEHFHHHHGGGGGGEHGGHGGHHHHHHHHHHHHHHFHGGFHGC/CDCGFD@FGGGGDHGHFGE<
@M02034:409:000000000-BFKT7:1:1114:6620:7676 1:N:0:34
AAAGTCGAGGTGCCTAAAGTGGCAACCCAGACTCCGAGTGTGGTTGGTGGTGTAGAGCTTCCTGTAGCCGCATGGCGTTCGTACTTAAATATGGAACTAACCATTCCAATTTTCGCTGTCTCTTATACACATCTCCGAGCCCACGAGACC
+
CCCCCFBBBBBCGGGGGGGGGGGHHHHGGHHGGHFGFGGHGGGGFGGGFFEFHHHHHHHHHHHHHHHHHGG?EGHHGGGGGFGHHHHFHHHGHHGHHHHGHHGHHHFFHHFHHHGGGGGGHGHHHHHGGHHEHHH2EDFGGGHGGGGGGG
@M02034:409:000000000-BFKT7:1:1114:10634:7679 1:N:0:34
GCTCTTAAAGAGGAGAAAGGTCATGTTGGTGCGTGCTTCTAACTTTACTCAGTTCGTTCTCGTCGACAATGGCGGAACTGGCGACGTGACTGTCGCCCCAAGCAACCTGTCTCTTATACACATCTCCGAGCCCACGAGACCGTACTAGAT
+
ABCCCFFFFFFFFGGGGGGGGGGHHHHHHGGHGGGGGHHHHHHHHHHHHHHHHHHGGHHGHGGGGEGEGHHHHGGGGGHHHHGGGGGGHGHHHHGHGGGGGHGHHHHHGHHHHHHHHHGGHGHHHHGFCGGGGHGGCGGFGGGHGHBGH=
@M02034:409:000000000-BFKT7:1:1114:11312:7681 1:N:0:34
AAAGTCGAGGTGCCTAAAGTGGCAACCCAGACTGAGACTCCGGTTGGTGGTGTAGAGCTTCCTGTAGCCGCATGGCGTTCGTACTTAAATATGGAACTAACCATTCCAATTTTCGCTGTCTCTTATACACATCTCCGAGCCCACGAGACC
+
CCCCCFCCCCCCGGGGGGGFGGGHHHHGGHHGHHHHHHHHHGGGGGGGGGGGHHHGHHHHHHHHHHHHHGGGGGHHGGGGGGHHHHHHHHGHHHGHHHHHHHHHHHHHGHHHHHGGGGGHHHHHHHGFHHHHGHHHGFGGGGHGCGGGGF
@M02034:409:000000000-BFKT7:1:1114:15572:7682 1:N:0:34
GCTCTTAAAGAGGAGAAAGGTCATGATTACGCGTGCTTCTAACTTTACTCAGTTCGTTCTCGTCGACAATGGCGGAACTGGCGACGTGACTGTCGCCCCAAGCAACCTGTCTCTTATACACATCTCCGAGCCCACGAGACCGTACTAGAT
+
CCCCCFFFFFFFGGGGGGGGGGGHHHHHHHGGGFGGGHHHHGHHHHHHHHHHHHHGGHHGHGFGGGGGGHHHHGGGGGHHHGGEGGGGHGHGHHGHFGGAFHGCGHHHHHGHHHHFFFF@FGGFGHHG@DGGGEFD@DADECAGEHHHBC
@M02034:409:000000000-BFKT7:1:1114:7707:7685 1:N:0:34
AAAGTCGAGGTGCCTAAAGTGGCAACCCAGACTAGTCCTTGTGTTGGTGGTGTAGAGCTTCCTGTAGCCGCATGGCGTTCGTACTTAAATATGGAACTAACCATTCCAATTTTCGCTGTCTCTTATACACATCTCCGAGCCCACGAGACC
+
CCCCCFCBCCCCGGGGGGGFGGGHHHHGGHHGHHHHHHHHHHHHHHHGFGFGHHHHHHGHHHHHHHHHHGGEGGHHGGGGGGHHHHHGHHHGHGHHGHHHHHHHHHGHHHHHHGFGGGGHHGHHHHGHGHHGHHHHGGCGGGGGGGGGGE
@M02034:409:000000000-BFKT7:1:1114:17248:7686 1:N:0:34
GCTCTTAAAGAGGAGAAAGGTCATGACTAATATTGCTTCTAACTTTACTCAGTTCGTTCTCGTCGACAATGGCGGAACTGGCGACGTGACTGTCGCCCCAAGCAACCTGTCTCTTATACACATCTCCGAGCCCACGAGACCGTACTAGAT
+
CCCCCFFFFFFFGGGEGGGGGGHHHHHHHHHHHHHHHHHHHHHHHHHHHHHHHHHGGHHGHGFGGEGGGHHHHGGGGGHHHHGGGGGGHGHHHHGGGGGEEHGGGHHHGGHHFHHBHGHHHFHHHHGD>BFGGHGC@CDDGDEGGHHHHG
@M02034:409:000000000-BFKT7:1:1114:10617:7686 1:N:0:34
GCTCTTAAAGAGGAGAAAGGTCATGTTGGTGCGTGCTTCTAACTTTACTCAGTTCGTTCTCGTCGACAATGGCGGAACTGGCGACGTGACTGTCGCCCCAAGCAACCTGTCTCTTATACACATCTCC
+
AA?AAFFFFDFBCGGEA11FGF1F3GHHCGAGEFGEGHFHFHFHGHGFHHHGHHHGGHHGHGFGGGGEGHHEHG?EEGHFFC?EE>E/CEBDEHGHGGGGCHGCGHGFFF1FGF21@2>2@@F<DGG
@M02034:409:000000000-BFKT7:1:1114:14720:7686 1:N:0:34
AAAGTCGAGGTGCCTAAAGTGGCAACCCAGACTCAGAATAATGTTGGTGGTGTAGAGCTTCCTGTAGCCGCATGGCGTTCGTACTTAAATATGGCACTAACCATTCCAATTTTCGCTGTCTCTTATACACATCTCCGAGCCCACGAGA
+
AAAABFBBBB2AGGGGFFBGFGFHHHHGCHGGHHGG35F5AFFFGHAEAEEFEFGHHHGHHGHHB55FGGGAEGHHGGGGGGFGGG4EDGFGHH1BFGFGFGFHHHHF4BGHHHCGGFAGHGHHFHFDDB1GFGGHG/@CDA/F@//?
@M02034:409:000000000-BFKT7:1:1114:14738:7690 1:N:0:34
AAAGTCGAGGTGCCTAAAGTGGCAACCCAGACTCAGAATAATGTTGGTGGTGTAGAGCTTCCTGTAGCCGCATGGCGTTCGTACTTAAATATGGAACTAACCATTCCAATTTTCGCTGTCTCTTATACACATCTCCGAGCCCACGAGACC
+
CCCDCFCCCCCCGGGGGGGGGGGHHHHGGHHGHHHHHHHHHHHHHHHGGGEFHHHGHHHHHHHGHHHHHGGGGGHHGFGGGGHHHHHGHHHHHGFHGHHHGHGHHHHHHHHHHHGGGGGGHHHHHHFGGHHHHHFGGDDGGFHGGGGGGE
@M02034:409:000000000-BFKT7:1:1114:16633:7691 1:N:0:34
AAAGTCGAGGTGCCTAAAGTGGCAACCCAGACTTCTCGGGGTGTTGGTGGTGTAGAGCTTCCTGTAGCCGCATGGCGTTCGTACTTAAATATGGAACTAACCATTCCAATTTTCGCTGTCTCTTATACACATCTCCGAGCCCACGAGAC
+
BABBBFAAB@BBGGGGGGGGGGGHHHHGGHHGG55FA2B222AEEHHGFFFFHHHHHHHHHHHHHHHHHGG>EEHHGGGGGGHHHHHHHHHHHGBBFHFHGHHHHHHHDGHHHFEGGGDFHHGHDGFG2FDGHGHBDB/@FGHGG?CGG
@M02034:409:000000000-BFKT7:1:1114:10315:7691 1:N:0:34
GCTCTTAAAGAGGAGAAAGGTCATGGCTTCTGCTGCTTCTAACTTTACTCAGTTCGTTCTCGTCGACAATGGCGGAACTGGCGACGTGACTGGCG
+
ABABBF5FFFBFC4FGGGGGGDGGFGHHGEEEDF33CG5FGFGHHHF5FFDFGHDFABAFHFG1EE?AE3FG2EE>>/F3G1E//>>/GCGE//>
@M02034:409:000000000-BFKT7:1:1114:9449:7692 1:N:0:34
AAAGTCGAGGTGCCTAAAGTGGCAACCCAGACTGTTGGGAATGTTGGTGGTGTAGAGC
+
CDDDDFCCCBCCGGGGGGGGGGGHHHHGGHGGHH3DGHCG3B355D2A21B113D555
@M02034:409:000000000-BFKT7:1:1114:19815:7695 1:N:0:34
GCTCTTAAAGAGGAGAAAGGTCATGTGTCCGTCTGCTTCTAACTTTACTCAGTTCGTTCTCGTCGACAATGGCGGAACTGGCGACGTGACTGTCGCCCCAAGCAACCTGTCTCTTATACACATCTCCGAGCCCACGAGACCGTACTAGAT
+
CCCCCFFFFFFFGGGGGGGFGGGHHHGHHHGHHHGHHHHHGHHHHHGHHHHHHHHGGHHGHFFFFFGFGHHGHGGGGGHGHHGGGGGGHGHHHHGHFGGGFGECGGHGHHHHHHHGHH>DFFGFGHFG<CGGGHGFCDDDECDEGHGHF=
@M02034:409:000000000-BFKT7:1:1114:17562:7695 1:N:0:34
GCTCTTAAAGAGGAGAAAGGTCATGGGGAGGGGGGCTTCTAACTTTACTCAGTTCGTTCTCGTCGACAATGGCGGAACTGGCGACGTGACTGTCGCCCCAAGCAACCTGTCTCTTATACACATCTCCGAGCCCACGAGACCGTACTAGAT
+
ABCCCFFFFFFFGGGGGGGGGGGHHHHGGGGGGGGFGHHHHHHHHHHHHHHHHHHGGHHGHGGGGGGGGHHHHGGCGGHFGHGFGGGGHGHHHHGEGGGGGEG;FFFGGGGGGGGFFBBFGFFFFFFD9@=FFFFFFC:DFAFEFEBFFF
@M02034:409:000000000-BFKT7:1:1114:4682:7695 1:N:0:34
AAAGTCGAGGTGCCTAAAGTGGCAACCCAGACTCAGTGTCCTGTTGGTGGTGTAGAGCTTCCTGTAGCCGCATGGCGTTCGTACTTAAATATGGAACTAACCATTCCAATTTTCGCTGTCTCTTATACACATCTCGGGGCCAACGAGACC
+
BBBBBFBABBAAGGGFGGFGFGGHHHFGFHHGH3EGDGGDEFGF5FAAAEEFFGF5A5FG5FDDB5F53EEAFAA10>E1?B21BBFFEFFFFE33BFGHE13B34B4FFGHF4EEEGGFHEBGBFBBBEGGGHD0F/DCG/F/?/ADD<
@M02034:409:000000000-BFKT7:1:1114:19479:7696 1:N:0:34
GCTCTTAAAGAGGAGAAAGGCCATGGTTGCTCGTGCTTCTAACTTTACTCAGTTCGTTCTCGTCGACAATGGCGGAACTGGCGACGTGACTGTCGCCCCAAGCAACCT
+
AAAAADD@DF1CCCE11FCG1AAEEFFAAGGHFEHGGHF1GBFFGHHDEGDGEFHGEFFFFFBEEA/E/FGHHEE/EEHFFAEE@EE?FEGHHHGA/EEA/G/FGF0B
@M02034:409:000000000-BFKT7:1:1114:4700:7697 1:N:0:34
AAAGTCGAGGTGCCTAAAGTGGCAACCCAGACTCAGTGTCCTGTTGGTGGTGTAGAGCTTCCTGTAGCCGCATGGCGTTCGTACTTAAATATGGAACTAACCATTCCAATTTTCGCTGTCTCTTATACACATCTCCGAGCCCACGAGACC
+
AABBAFABCCBCGGGGGGGGGGGHHHHGGHHGHHHHHHHHHHHHHHGFEGEFGHHHHFHHHHHHHHHFHGGGGGHHGEGGGGHHHHFGHHHHHHGFHHGHBGFHHFGHHHHHHHGGGGGHHHHHGHHHFFGGHHFGD/@DGFHGGGGFAF
@M02034:409:000000000-BFKT7:1:1114:24835:7699 1:N:0:34
GCTCTTAAAGAGGAGAAAGGTCATGGCTCATCCTGCTTCTAACTTTACTCAGTTCGTTCTCGTCGACAATGGCGGAACTGGCGACGTGACTGTCGCCCCAAGCAACCTGTCTCTTATACACATCTCCGAGCCCACGAGACCGTACTAGAT
+
CCCCCFFFFFFFGGGGGGGGGGHHHHHHGGHHHHHGHHHHGHHHHHFFGHHHHHGFFHGGHGFEFEGEGHHHGGGCCGHHHHEGGGGGHGHHHHGGGGGGGHFBBFHHHHHHHHHHHHFFH2F2FD2CCGFFGGGG@C.>FCEECAFHHD
@M02034:409:000000000-BFKT7:1:1114:23181:7699 1:N:0:34
GCTCTTAAAGAGGAGAAAGGTCATGGGGAGTGCGGCTTCTAACTTTACTCAGTTCGTTCTCGTCGACAATGGCGGAACTGGCGACGTGACTGTCGCCCCAAGCAACCTGTCTCTTATACACATCTCCGAGCCCACGAGACCGTACTAGAT
+
ABBBBFFFFFFFGCEGGGGGGGHHHHHGGGFHHGGGGGHHHHGGHHFHHHHHHHGGGHHGHGG?FFEEEGHFHGG@EEHGGHG?@EGFHGHHHHGGGDGF?C/<FGFHEGFHFFHGHHG1GDFBFDGDCDGGGEFC??.EFCAGDHGHGG
@M02034:409:000000000-BFKT7:1:1114:26441:7700 1:N:0:34
AAAGTCGAGGTGCCTAAAGTGGCAACCCAGACTAATAATAATGTTGGTGGTGTAGAGCTTCCTGTAGCCGCATGGCGTTCGTACTTAAATATGGAACTAACCATTCCAATTTTCGCTGTCTCTTATACACATCTCCGAGCCCACGAGACC
+
CCCCCFBCCCCCGGGGGGGGGGGHHHHGGHHGHHHHHHHHFGHHHHHGGGGFHHHGGHHHHHHHHHHHHGGGFGHHGGGGGGHHHHHHHHHHHGFGHHHHHGHHHHHHHHHHHGGGGGGGHGHHHHHHHHHHHHGFGCGGGGHGGCFGGG
@M02034:409:000000000-BFKT7:1:1114:8857:7704 1:N:0:34
GCTCTTAAAGAGGAGAAAGGTCATGATTAATGCGGCTTCTAACTTTACTCAGTTCGTTCTCGTCGACAATGGCGGAACTGGCGACGTGACTGTCGCCCCAAGCAACCTGTCTCTTATACACATCTCCGAGCCCACGAGACCGTACTAGAT
+
CCCCCFFFFFFFGGFGGGGGGGGHHHHHHHHFHGGGGGHHHHHHHHHHHHHHHHHGGHHGHGFEGEGFGHHHHGGGGGHHHHGGGGGGHGHHHHGGGGGGGFGCGFHHHHHHHHHHHEHHHHGHHHGG@CGGEHGGCGGGGGDHGHHHHF
@M02034:409:000000000-BFKT7:1:1114:26571:7704 1:N:0:34
GCTCTTAAAGAGGAGAAAGGTCATGACTCGTTGTGCTTCTAACTTTACTCAGTTCGTTCTCGTCGACAATGGCGGAACTGGCGACGTGACTGTCGCCCCCAGCCACCTGTCTCTTATACACATCTCCGCGCCCACGCGACCGTACT
+
AABBBFFDFFFFGGGGGGGGGGHHHGFHFGHG4FAFHFHE55FFFG5FGG5AFGEAEFCFHGFFGFA1ABFHGGG@/EGHHHG>>EE?C?FHGGEGFFG/>CG/B?FF2?CGGHH2F222@@<GFHBA/@DGGACA.><@CCC.::
@M02034:409:000000000-BFKT7:1:1114:17604:7704 1:N:0:34
AAAGTCGAGGTGCCTAAAGTGGCAACCCAGACTAAGAATAATGTTGGTGGTGTAGAGCTTCCTGTAGCCGCATGGCGTTCGTACTTAAATATGGAACTAACCATTCCAATTTTCGCTGTCTCTTATACACATCTCCGAGCCCACGAGACC
+
CCCCBFABCCCCGGGGGGGFGGGHHHHGGHHGHHHGHFHHHGGGHHHGFGEFHHHHHHHHHHHHHHHHHGGEEGHHGGGGGFHHHHHHGHHHHHBGGHHGGHHHHHHHHHHHHHGGGGGHHHHHHHFHFHHHHHHHGGGFGGHGGGFGGF
@M02034:409:000000000-BFKT7:1:1114:26596:7708 1:N:0:34
AAAGTCGAGGTGCCTAAAGTGGCAACCCAGACTTTGACTAATGTTGGTGGTGTAGAGCTTCCTGTAGCCGCATGGCGTTCGTACTTAAATATGGAACTAACCATTCCAATTTTCGCTGTCTCTTATACACATCTCCGAGCCCACGAGACC
+
AABAAFABBBABGGGGGGGGGFGGGHHGGHHGHHHFGHGGHHFHHHHEFAAFGHHGGHHHHHHGHHHHHGGGEGHHGEGGGFGHGHHHHHFHHFEFFGGFHHHHHHFGFHHHHHGGGGGHFGGHHHHHHHHHHHHFGDCGGGHGGGGFGF
@M02034:409:000000000-BFKT7:1:1114:4693:7713 1:N:0:34
AAAGTCGAGGTGCCTAAAGTGGCAACCCAGACTCAGTGTCCTGTTGGTGGTGTAGAGCTTCCTGTAGCCGCATGGCGTTCGTACTTAAATATGAAACTAACCATTCCAATTTTCGCTGTCTCTTATACACATCTCCGAGCCCACATGACC
+
>3>AADAADBBBGGGGGGGGGGGHFHGGDHHFHBFCFGDFGHBFBGHEFGGFGHFFH5DGFHHFGFEFFGG0BEHEF?EFGEFHGFHHHGHHE443BFEFGHEFG4DFGGGGHFEEGCEGEFFGEFE4??22CHHF??/C@F/F/<2@2?
@M02034:409:000000000-BFKT7:1:1114:16629:7718 1:N:0:34
AAAGTCGAGGTGCCTAAAGTGGCAACCCAGACTTCTGGGGGGGTTGGTGGTGTAGAGCTTCCTGTAGCCGCATGGCGTTCGTACTTAAATATGGAACTAACCATTCCAATTTTCGCTGTCTCTTATACACATCTCCGAGCCCACGAGACC
+
BBCCCFCCCCABGGGGCGGGGGGHHHHGGHHGHHHHHHHGGGGGGGGFEFCEEGGGGGGGGGGGGGGGGGGGGGGGFDFFFFFFFFFFFFBFFFFFFFFFFFFFFFFFBFFFFFFFFFFFFFFFFFFBBFFFFFFFFFFFFFFFFFFFFF
@M02034:409:000000000-BFKT7:1:1114:6800:7721 1:N:0:34
AAAGTCGAGGTGCCTAAAGTGGCAACCCAGACTGGGGTGGAGGTTGGTGGTGTAGAGCTTCCTGTAGCCGCATGGCGTTCG
+
AA?A?DAAD?AAGGGDFA13AGCBFHGG0CGGHGCHGBEGGGCFHH?AAAEFF1F2F11B1FG1BBDDBBE/?EGAEEC/E
@M02034:409:000000000-BFKT7:1:1114:15323:7722 1:N:0:34
AAAGTCGAGGTGCCTAAAGTGGCAACCCAGACTACTAGGGGTGTATCTCTTCCTGTAGCCGCATGGCGTTCGTACTTAAATATGGAACTAACCATTCCAATTTTCGCTGTCTCTTATACACATCTCCGAGCCCACGAGACGGTACTATAT
+
CCCDCFCCDCCCGGGGGGGGGGGHHHHGGGHGH33D55BGGGGGH555DGHHHHHHHHHHGGGGGHHGGGGGGHHHHHHHHHHHHFHHHHHHHHHHHHHHGHHHHGGGGGHHHHHHHHHGHHGHHHHF@FGGEHGGDGGG//?FG1=1?F
@M02034:409:000000000-BFKT7:1:1114:17601:7722 1:N:0:34
AAAGTCGAGGTGCCTAAAGTGGCAACCCAGACTAAGAATAATGTTGGTGGTGTAGAGCTTCCTGTAGCCGCATGGCGTTCGTACTTAAATATGGAACTAACCATTCCAATTTTCGCTGTCTCTTATACACATCTCCGAGCCCACGAGACC
+
ABAAAFBBBBBBGGGGGGGGGGGHHHHGGHHGHHHHGHHHHHHHGHHGEDEFGHHFHHHGHFHHFHFFHGGEEFFHGEFEFGFHHHFBGHGHHGEFFHHHHH3GHHHFFHGHFFEGF/EFFHGHFHDB43FGGFGFF@/CFGAFGCGGDG
@M02034:409:000000000-BFKT7:1:1114:23981:7724 1:N:0:34
AAAGTCGAGGTGCCTAAAGTGGCAACCCAGACTTCTGCTCGGGTTGGTGGTGTAGAGCTTCCTGTAGCCGCATGGCGTTCGTACTTAAATATGGAACTAACCATTCCAATTTTCGCTGTCTCTTATACACATCTCCGAGCCCACGAGACC
+
CCCDCFBCCCDCGGGGGGGFGGGHHHHGGHHGHHHHHHHHGGGHGGGEFGEFHHHGHHHHHHHHHHHHHGGGGGHGGGGGGGHHHHGHHHGHHHDGFHDGHFHHHHGHHHHHHHGGGGGHHHHHHHHHHFHHHHHGGCGGGGHGGGGGGF
@M02034:409:000000000-BFKT7:1:1114:23361:7728 1:N:0:34
AAAGTCGAGGTGCCTAAAGTGGCAACCCAGACTACTGATAAGGTTGGTGGTGTAGAGCTTCCTGTAGCCGCATGGCGTTCGTACTTAAATATGGAACTAACCATTCCAATTTTCGCTGTCTCTTATACACATCTCCGAGCCCACGAGACC
+
BBBBBFABBBBBGGGGGGGGGGGHHHHGGHHGHHHHGHHHHHHHHHGFGGGGHHHHHHHHHHHHHHHHHGGEEGHHGGGGGGHHHHHHHHGHHHHHHHHHHHGHHHHHGHHHHHGGGGGHHHHHHHHHHHHHHHHHGGGGGGHGGGGGGC
@M02034:409:000000000-BFKT7:1:1114:5964:7728 1:N:0:34
AAAGTCGAGGTGCCTAAAGTGGCAACCCAGACTCAGCATTCTGTTGGTGGTGTAGAGCTTCCTGTAGCCGCATGGCGTTCGTACTTAAATATGGAACTAACCATTCCAATTTTCGCTGTCTCTTATACACATCTCCGAGCCCACGAGACC
+
BBBBBF?ABBBBGGGGGGGGGGGHFHHGGHHAGGHHFHHGHHGGGHEEFGGGAEHFGFHH5GFFHHHFEFGEFGHGGE>?EECFGHHDEGGHFG3BGHHHFFBCGEHFGHGHHBEGFGFFEGFEDGFGGHHHHHFFDCDGCF//CCDGGG
@M02034:409:000000000-BFKT7:1:1114:20186:7729 1:N:0:34
GCTCTTAAAGAGGAGAAAGGTCATGAGGGTGAGGGCTTCTAACTTTACTCAGTTCGTTCTCGTCGACAATGGCGGAACTGGCGACGTGACTGTCGCCCCAAGCAACCTGTCTCTTATACACATCTCCGAGCCCACGAGACCGTACTAGAT
+
BCCCCFFFFFFFGFEGGGGGGGHHHHHHGGGGGHGGHHHHHHHHHHHHHHFGGHHGGHHGHGFGGGGGGHGHGGGFGGHGHHGGGGEGHGHHHHGEGGGGGHGFFFFHHHHHHHHHHHHGHFGGHHHGGGGGGHGGCGGGFCGHGHFHH=
@M02034:409:000000000-BFKT7:1:1114:5524:7730 1:N:0:34
AAAGTCGAGGTGCCTAAAGTGGCAACCCAGACTGGGGGGGGGGTTGGTGGTGTAGAGCTTCCTGTAGCCGCATGGCGTTCGTACTTAAATATGGAACTAACCATTCCAATTTTCGCTGTCTCTTATACACATCTC
+
BBBBBFBBBBABGGGGGGGGGGGHHHHGGHHGHFCEGCCC;DFFFFFDEFFFFFFFFFFFFFFFFFFFFFFBDFFFFFFFFFFFFFFFFFFFFFFFFFFFFFFFFFFFFFFFFF=?DDFFFFFFFFFBFFFFFFF
@M02034:409:000000000-BFKT7:1:1114:5402:7734 1:N:0:34
GCTCTTAAAGAGGAGAAAGGTCATGACTCATCCTGCTTCTAACTTTACTCAGTTCGTTCTCGTCGACAATGGCGGAACTGGCGACGTGACTGTCGCCCCAAGCAACCTGTCTCTTATACACATCTCCGAGCCCACGAGACCGTACTAGA
+
BCCCCFFFFFFFGGGGGGGGGGGHHHHHHHHHHHHHHHHHHHHHHHHHHHHHHHHGGFEFHGFEFEEECHGHFGGE@@GHHEECEGEEHEGHHGFGGCFFEEFBBFFHFHGHBFHHHHBFHFF2FDFG?D@DGEFDGGAEFGD.<CHHG
@M02034:409:000000000-BFKT7:1:1114:16896:7737 1:N:0:34
GCTCTTAAAGAGGAGAAAGGTCATGGCTTCGTCTGCTTCTAACTTTACTCAGTTCGTTCTCGTCGACAATGGCGGAACTGGCGACGTGACTGTCGCCCCAAGCAACCTGTCTCTTATACACATCTCCGAGCCCACGAGACCGTACTAGAT
+
CCCCCFFFFFFFGGGGGGGGGGHHHHHHHHGHGHGHHHHHHHHHHHHHHHHHHHHGGHHGHGFGEEFEGHHHHGGGGGHHHHGGGGGGHGHHHHGGGGGGEGGHHGHHHHHHHHHHHHHHHGHFGHFF@DGGGHGGDDADGFGHGHFHH=
@M02034:409:000000000-BFKT7:1:1114:20215:7738 1:N:0:34
GCTCTTAAAGAGGAGAAAGGTCATGACTCCGAAGGCTTCTAACTTTACTCAGTTCGTTCTCGTCGACGCGGAACTGGCGACGTGACTGTCGCCCCAAGCAACCTGTCTCTTATACACATCTCCGAGCCCACGAGACCGTACTAGATCTCG
+
ABBBBFFFFFFFGGGGGGGGGGHHHHHHHGGGGGFGHHHHHHHHHHHHHHHHHHHGGHHGHGFGGGGGGGGCGGHHHHG>EEGGHGHHHHGHGGGGGHGFFFHHGFFGHHHFGHGHGHGHHFGGCFFDGHGGCCDDGGEGGHDFF0GHHF
@M02034:409:000000000-BFKT7:1:1114:7396:7738 1:N:0:34
AAAGTCGAGGTGCCTAAAGTGGCAACCCAGACTTATACTTCTGTTGGTGGTGTAGAGCTTCCTGTAGCCGCATGGCGTTCGTACTTAAATATGGAACTAACCATTCCAATTTTCGCTGTCTCTTATACACATCTCCGAGCCCACGAGACC
+
CCCCBFCADDABGGGGGGGFFGGGHHHGGHHGGHHHHGHHHHHHHHHEFFEFHHHHGHHHHHHHHHHHHGGGGGHHGFGGGFGHHHHGHHGHHHDGFGFHHHGHHHHHGHHHHHGGGGGGHGHHHHHHGHGHHHBGGDGGGGHGGGGGGF
@M02034:409:000000000-BFKT7:1:1114:18511:7740 1:N:0:34
AAAGTCGAGGTGCCTAAAGTGGCAACCCAGACTCAGAATGGGGTTGGTGGTGTAGAGCTTCCTGTAGCCGCATGGCGTTCGTACTTAAATATGGAACTAACCATTCCAATTTTCGCTGTCTCTTATACACATCTCGGAGCCCACGAGA
+
BBCBBFCCCDCBGGGGGGGGGGGHHHHGGHHGHC3B35DGHAGGEE0E11EE13D5A5AB5FFDB5B5AEE0EE?1>?>F1>2??@GEBGH4BB33BEGH303B34D4?DFHB4</E/<F3FFF3B33D2B2??G0=/>BG//?CGGE
@M02034:409:000000000-BFKT7:1:1114:22313:7740 1:N:0:34
GCTCTTAAAGAGGAGAAAGGTCATGGCTTCTAACTTTACTCAGTTCGTTCTCGTCGACAATGGCGGAACTGGCGACGTGACTGTCGCCCCAAGCAACCTGTCTCTTATACACATCTCCGAGCCCACGAGACCGTACTAGATCTC
+
CCCCBFFFFFFFGGGGGGGGGGHHHHHHHHGHHHHHHHHHHHHHHHGGHHGHFFEEFEGGHHHFGGFGEGHHHE/EEGGHGHHHFFGFGGGGEGGHHHHHHCGFDHHHHGHGHHCGHHGBGGFEGGGCCFGGGCFEFDDFG00=
@M02034:409:000000000-BFKT7:1:1114:21511:7747 1:N:0:34
AAAGTCGAGGTGCCTAAAGTGGCAACCCAGACTCAGAATAAGGTTGGTGGTGTAGAGCTTCCTGTAGCCGCATGGCGTTCGTACTTAAATATGGAACTAACCATTCCAATTTTCGCTGTCTCTTATACACATCTCCGAGCCCACGAGACC
+
CCCCCFCCCCACGGGGGGGGGGGHHHHGGHHGHHHHHHHHHHHHGHGGFGFFHHHHHHHHHHHGHHHHHGGGGGHHGGGGGGHHHHHHHHHHHHHHGHHHHHHHHHFHHHHHHHGGGGGHHHHHHHHHHHHHHHGHGCCCFGHGGGGGGC
@M02034:409:000000000-BFKT7:1:1114:13292:7748 1:N:0:34
GCTCTTAAAGAGGAGAAAGGTCATGCTTGTTCGGGCTTCTAACTTTACTCAGTTCGTTCTCGTCGACAATGGCGGAACTGGCGACGTGACTGTCGCCCCAAGCAACCTGTCTCTTATACACATCTCCGAGCCCACGAGACCGTACTAGAT
+
ABBBBFFFFFFFGGGGGGGGGGHHGHHHHHFHGGDGGHHHHHHHHHHHHHHHHHHGGHHGHGFEFEEDFGHHGGGCEGHHGHGGEGFEEGHFGHGCEGGGAGE2B?GHFHHHHHHHHHHGHFHHHHGGCFGGGHGG>CEGEG<<DEFGFD
@M02034:409:000000000-BFKT7:1:1114:16201:7749 1:N:0:34
GCTCTTAAAGAGGAGAAAGGTCATGGGGGGTGGTGCTTCTAACTTTACTCAGTTCGTTCTCGTCGACAATGGCGGAACTGGCGACGTGACTGTCGCCCCAAGCAACCTGTCTCTTATACACATCTCCGAGCCCACGAGACCGTACTAGAT
+
BBAABDDFFFBFCGFGGGGGGGFHFGHDFGEGGGGBGHHFHHHHHHHFGGB?2FFFDHHGFF?/B<D?/GFHGGG??DHFHHGGCFCFEFFC:GE.DFGG?E?/9.CFGFGGFGGGGFFGGFFFGGGF>DFFFFFFADDFEFFFFF/BFF
@M02034:409:000000000-BFKT7:1:1114:9407:7751 1:N:0:34
AAAGTCGAGGTGCCTAAAGTGGCAACCCAGACTCAGAATACGGTTGGTGGTGTAGAGCTTCCTGTAGCCGCATGGCGTTCGTACTTAAATATGGAACTAACCATTCCAATTTTCGCTGTCTCTTATACACATCTCCGAGCCCACGAGACC
+
CCCCCFBCCCCCGGGGGGGGFGGHHHHGGHHGHHHHGGHGHHGHGGGGGGEFHHHHHHHHHHHHHHHGGGGGFGHHGEGGGGGHHHHHHGHHHHFFHHHHHHGHHHHHHGHHHHGGGGGHHHHHHHGHGHHHHHFHGGGGGGHGGGGCGE
@M02034:409:000000000-BFKT7:1:1114:14274:7752 1:N:0:34
AAAGTCGAGGTGCCTAAAGTGGCAACCCAGACTCAGAATCAGGTTGGTGGTGTAGAGCTTCCTGTAGCCGCATGGCGTTCGTACTTAAATATGGAACTAACCATTCCAATTTTCGCTGTCTCTTATACACATCTCCGAGCCCACGAGAC
+
1>AAAFAADD>AFG1GGGGGGGGHGHHGEHCFAFGGBGHHHHHHHHGEFGAFHGHEH1GHHGHHHHHHHGGGGGGFE?FFEEGHGHFHBGFHHFFGFEHHHHHHHGHFBGGGHGGGGFEHFHHHFHED2<BGHFHFGGGC@//F?@CGG
@M02034:409:000000000-BFKT7:1:1114:20742:7755 1:N:0:34
AAAGTCGAGGTGCCTAAAGTGGCAACCCAGACTGCGAAGGGGGTTGGTGGTGTAGAGCTTCCTGTAGCCGCATGGCGTTCGTACTTAAATATGGAACTAACCATTCCAATTTTCGCTGTCTCTTATACACATCTCCGAGCCCACGAGACC
+
CCCCCFCCCBBBGGGGGGGGGGGHHHHGGHHGHHHGGGGGGGGGGGGGGGEFHHHHHHHHHHHGHHHHHGGGGGHHGFGGGGHHHHHHHHHHHHGHGHHHHHGHGHGHHHHHHHGGGGGHHGHHGHHHHHHHHHHHGCFGGGHGGGGGGG
@M02034:409:000000000-BFKT7:1:1114:20214:7757 1:N:0:34
GCTCTTAAAGAGGAGAAAGGTCATGACTCCGTAGGCTTCTAACTTTACTCAGTTCGTTCTCGTCGACGCGG
+
CCCCCFFFFFFFGGGGGGGGGGHHHDAGGAE4AAEGHHHHHHHHHHHHHHHHHHHGGHHGHGGGGGGGGCE
@M02034:409:000000000-BFKT7:1:1114:27297:7757 1:N:0:34
AAAGTCGAGGTGCCTAAAGTGGCAACCCAGACTCCTGCTCATGTTG
+
BBBBBFBBBBAAGGGFGGGGGGGHHHHGGH2FH33FG3GD55DGAG
@M02034:409:000000000-BFKT7:1:1114:12201:7758 1:N:0:34
GCTCTTAAAGAGGAGAAAGGTCATGGGCCTTATGGCTTCTAACTTTACTCAGTTCGTTCTCGTCGACAATGGCGGAACTGGCGACGTGACTGTCGCCCCAAGCAACCTGTCTCTTATACACATCTCCGAGCCCACGAGACCGTACTAGAT
+
CCCCCFFFFFFFGGGGGGGGGGHHHHDGHGHHHGHHHHHHHHHHHHHHHHHHHHHGGHHGHGFGGGGGGHHHHGGGGGHHHGGGGGGGHGHHHHGGGFGDGHGHHHHHHHHHHHHHHGF@GHGHHHHG/@GGGHGD@CAEGG.CDHGG0=
@M02034:409:000000000-BFKT7:1:1114:16751:7759 1:N:0:34
AAAGTCGAGGTGCCTAAAGTGGCAACCCAGACTAAGAATGTTGGTGCTGTAGAGCTTCCTGTAGCCGCATGGCGTTCGTACTTAAATATGGAACTAACCATTCCAATTTTCGCTGTCTCTTATACACATCTCCGAGCCCACGAGACCGT
+
CCCCCFCACCBBGGGGGGGFGGGHHHHGGHDGHHGFHHHHGGGHFGHHGHGGHHGHHHHHFGHHFHFGEGGHHGGGGGGGHHGHGHHHGHHDFGHHHHHHHHHGHDBGHHHGGGGEFDHHFHHFEHHFFGHHHGCFCFGHGGCFGGGGF
@M02034:409:000000000-BFKT7:1:1114:21325:7761 1:N:0:34
AAAGTCGAGGTGCCTAAAGTGGCAACCCAGACTGAGTGTAAGGTTGGTGGTGTAGAGCTTCCTGTAGCCGCATGGCGTTCGTACTTAAATATGGAACTAACCATTCCAATTTTCGCTGTCTCTTATACACATCTCCGAGCCCACGAGACC
+
CCCCCFBBCCCCGGGGGGGGGGGHHHHGGHHGHHHHFGF5FGHGGHGGGGEFHGGHHHGHHHHHHHHHHGGGGGHHGGGGGGHHHHHHHHHHHHFHFHGGHHHHHHHHFHHHHGGGGGGGHGHHHHHHFGHHHHHFG/BDGGHGG?//EE
@M02034:409:000000000-BFKT7:1:1114:26811:7762 1:N:0:34
GCTCTTAAAGAGGAGAAAGGTCATGGGTATTGCTTCTAACTTTACTCAGTTCGTTCTCGTCGACAATGGCGGAACT
+
BBBBBFFBFDBFCGGAAFEGFGGGH4AA5AF5BFFHHDABF55E5A5FBFBFEEE2EF2AEEEEDF3AF2E@>0/@
@M02034:409:000000000-BFKT7:1:1114:7106:7762 1:N:0:34
AAAGTCGAGGTGCCTAAAGTGGCAACCCAGACTGGGATGGGGGTTGGTGGTGTAGAGCTTCCTGTAGCCGCATGGCGTTCGTACTTAAATATGGAACTAACCATTCCAATTTTCGCTGTCTCTTATACACATCTCCGAGCCCACGAGACC
+
BCBCCFCCCCABGGGGGGGGGGGHHGHGGHHGHHHHHHGGHGGGFGGEFGEFGHHHHHHHHGHHHHHHHGGEGGHHGGGGFEFHHHGHHHHHHFGGFHHGHHHGHHFFHHHHHHGGGGGGHHHHFHFHGHHHHHHGG?@FGGHGGCGGGF
@M02034:409:000000000-BFKT7:1:1114:17046:7766 1:N:0:34
GCTCTTAAAGAGGAGAAAGGTCATGGGTACTTCTGCTTCTAACTTTACTCAGTTCGTTCTCGTCGACAATGGCGGAACTGGCGACGTGACTGTCGCCCCAAGCAACCTGTCTCTTATACACATCTCCGAGCCCACGAGACCGTACTAGAT
+
CCCCCFFFFFFFGGGGGGGGGGHHHHHHHHHHHHHHHHHHHHHHHHHHHHHHHHHGGHHGHGGGGGGGGHHHHGGGGGHGHGGGGGGGHGHHHHGGFGGDFHGFGHHHHHHHHHHHHHHBHFGGGHGGDGGGGHGGCGGGGGGHGHGHFH
@M02034:409:000000000-BFKT7:1:1114:9400:7771 1:N:0:34
GCTCTTAAAGAGGAGAAAGGTCATGACTAATAGTGCTTCTAACTTTACTCAGTTCGTTCTCGTCGACAATGGCGGAACTGGCGACGTGACTGTCGCCCCAAG
+
>AAAA13FFF1F11AFGGGGFF1FD3FAGDFAA333GH1D2EGGFBGBGF1GGH2FEGGFHEG/ECE//GEG0EG?/EHBGCE//E>EHGHF11F/ECGF/?
@M02034:409:000000000-BFKT7:1:1114:20699:7780 1:N:0:34
AAAGTCGAGGTGCCTAAAGTGGCAACCCAGACTAATAAGAATGTCGGTGGTGTAGAGCTTCCTGTAGCCGCATGGCGTTCGTACTTAAATATGGAACTAACCATTCCAATTTTCGCTGTCTCTTATACACATCTCCGAGCCCACGAGACC
+
BBBBCFCCCCBCGGGGGGGGGGGHHHHGGGHGHHHHHHHHHHHHHHGEEGEFGFHGHHHHHHHGHHHHHGFGGGHGGFGGGEFHHHHHHHGHHHFHHHHHHHHHHHGGHHHHHHGGGGGHHHHHHHHHHHHHFHHFGCFGCFAECDGDDF
@M02034:409:000000000-BFKT7:1:1114:10822:7781 1:N:0:34
GCTCTTAAAGAGGAGAAAGGTCATGATTTCTCGTGCTTCTAACTTTACTCAGTTCGTTCTCGTCGACAATGGCGGAACTGGCGACGTGACTGTCGCCCCAAGCAACCTGTCTCTTATACACATCTCCGAGCCCACGAGACCGTACTAGAT
+
CCDDDFFFFFFFGGGGGGGGGGHHHHHHHHHHGGHGGHHHHHHHHHHHHHHHHHHGGHHGHGFGGGGGGHGHHGGGGGHHHHGGGGGGHGHHHHGGGGGGGHGFGGHHHHHHHHHHHHFFHFGGHHFGGGGGGHGFCGGGFCGHGHHFHG
@M02034:409:000000000-BFKT7:1:1114:14360:7782 1:N:0:34
AAAGTCGAGGTGCCTAAAGTGGCAACCCAGACTTCTAGTGTTGTTGGTGGTGTAGAGCTTCCTGTAGCCGCATGGCGTTCGTACTTAAATATGGAACTAACCATTCCAATTTTCGCTGTCTCTTATACACATCTCCG
+
BBCCCFCCCCCCGGGGGGGGGGGHHHHGGHHGHHHHDHHHHGHHHHE2AAEFFDH5FBFGAFGFDDFFFDFEEGH1EBEFEE2GGHHHFGHGHD3BFFFHBE3FFDD4?FEHGE/EFEEGEGHHDH4BGEGCGFD2<
@M02034:409:000000000-BFKT7:1:1114:17187:7783 1:N:0:34
AAAGTCGAGGTGCCTAAAGTGGCAACCCAGACTACGAGTACGGTTGGTGGTGTAGAGCTTCCTGTAGCCGCATGGCGTTCGTACTTAAATATGGAACTAACCATTCCAATTTTCGCTGTCTCTTATACACATCTCCGAGCCCACGAGACC
+
CCCCCFCCCCCCGGGGGGGGGGGHHHHGGHHGHHHGGGGHHGGHGGGFFGEFHHHHHGHHHHHHHHHHHGGGGGHHGEGGGFHHHHHHHHHHHHFHHHGHHHHHGHGHHHHHHHGGGGGHHHHHFHGHFHHHHHHFE/BCGGAFGCCDGF
@M02034:409:000000000-BFKT7:1:1114:20681:7784 1:N:0:34
AAAGTCGAGGTGCCTAAAGTGGCAACCCAGACTAATAAGAATGTCGGTGGTGTAGAGCTTCCTGTAGCCGCATGGCGTTCGTACTTAAATATGGAACTAACCATTCCAATTTTCGCTGTCTCTTATACACATCTCCGAGCCCACGAGACC
+
CCCCCFBABCCCGGGGGGGGGGGHGHHGGHHGHHFBGGHFHFFGDHGGGGGFHHHHHHHHHHHGHHHHHGGEEGHHGGGGGGHHHHHHFHFHHGGHFHHHHHHHGHHHFGHHHHGGGGGHHHHHHH3FDHHHHHHFDBCCFGGGGGGGGG
@M02034:409:000000000-BFKT7:1:1114:23840:7786 1:N:0:34
GCTCTTAAAGAGGAGAAAGGTCATGGGTCATGCTTCTAACTTTACTCAGTTCGTTCTCGTCGAC
+
ABCCCFFFFFFFGGGGGGGGGGHHHFAGHHFEHHEDGA53FFHHGFD5A5B5AAA2BHGGAE0A
@M02034:409:000000000-BFKT7:1:1114:12354:7787 1:N:0:34
GCTCTTAAAGAGGAGAAAGGTCATGGTGTTTCGTGCTTCTAACTTTACTCAGTTCGTTCTCGTCGACAATGGCGGAACTGGCGACGTGACTGTCGCCCCAAGCAACCTGTCTCTTATACACATCTCCGAGCCCACGAGACCGTA
+
BBCDDFFFFFFFGGGGGGGGGGHHHHHFHEHHEFFGGHHHHGHHHHHHHHHHHHGGFHHGHGGGGEFEGHHHHGGFEGHHHFGEEGGGHGHHHHGHGGGGEGGBFHHHHHGHFHHHHHHFHBGFGHHGFGGGGHGG-@ADFC.<
@M02034:409:000000000-BFKT7:1:1114:13934:7789 1:N:0:34
GCTCTTAAAGAGGAGAAAGGTCATGCGGGGTGGTGCTTCTAACTTTACTCAGTTCGTTCTCGTCGACAATGGCGGAACTGGCGACGTGACTGTCGCCCCAAGCAACCTGTCTCTTATACACATCTCCGAGCCCACGAGACCGTACTAGAT
+
CCCCCFFFFFFFGGGGGGGGGGGHHHGGGGGGGFGHHHHHHHHHHHHHHHHHHHHGGHHGHGFEEEFEGHHHHGGGGGHHHHGGGGGGHGHHHHGHFGGGGHGFGHFHHHHHHHHGHHHGHHHHGHHGFGGGGGGGCFGGGGAHGGGEGF
@M02034:409:000000000-BFKT7:1:1114:15587:7796 1:N:0:34
GCTCTTAAAGAGGAGAAAGGTCATGTTGGATAGGGCTTCTAACTTTACTCAGTTCGTTCTCGTCGACAATGGCGGAACTGGCGACGTGACTGTCGCCCCAAGCAACCTGTCTCTTATACACATCTCCGAGCCCACGAGACCGTACTAGAT
+
BCCCCFFFFFFFGGGGGGGGGGHHHHHHHFHHHHGHHHHHHHHHHHHHHHHHHHHGEHHGHGFGGFGFGHHHHGGGFGHHHHGGGGGGHGHHHHGHGGEEGHG?FFGHHHHHHHHHHHHHHHHHHHHFBDGGGFGD@CFGGGEHGFHHHH
@M02034:409:000000000-BFKT7:1:1114:6944:7799 1:N:0:34
GCTCTTAAAGAGGAGAAAGGTCATGATTCCTCATGCTTCTAACTTTACTCAGTTCGTTCTCGTCGACAATGGCGGAACTGGCGACGTGACTGTCGCCCCAAGCAACCTGTCTCTTATACACATCTCCGAGCCCACGAGACCGTACTAGAT
+
CCDDCFFFFFFFGGGGGGGGGGHHHHHHHHHHHHHHHHHHHHHHHHHHHHHHHHHGEHHGHFFEFEFFGHHHHGGGGGHHHHGGGGGGHGHHHHGHGEGGFHGGGHHHGHHHGHHHHHHGHHGGHHFGFGGGGHGGGGEGEGEEGGHHHD
@M02034:409:000000000-BFKT7:1:1114:20109:7801 1:N:0:34
AAAGTCGAGGTGCCTAAAGTGGCAACCCAGACTAATAAGAATGTTGGTGGTGTAGAGCTTCCTGTAGCCGCATGGCGTTCGTACTTAAATATGGAACTAACCATTCCAATTTTCGCTGTCTCTTATACACATCTCCGAGCCCACGAGACC
+
BBBBBFBBBBABGGGGGGGBFGFFHHHGFHHGHHHFHHHFHHHGGHHEFGEFHFHGHGHHFHGHHHGHHGCEEGHFGGGGEEHHHHGHHFBGGHGHHHFHHHHHHFHHHHHHHGGFEAEEHEGHGHFEFGHHFF3GDCGCGGEFGGGGGG
@M02034:409:000000000-BFKT7:1:1114:21296:7802 1:N:0:34
GCTCTTAAAGAGGAGAAAGGTCATGACTCGGTCTGCTTCTAACTTTACTCAGTTCGTTCTCGTCGACAATGGCGGAAC
+
BBBBBFFFFFFFGGGGGGGGGGHHHDHHFE2AEE35GHHHC5AFGEB5FF53DFGFECFFBFAEG0EE0GHHFFF//>
@M02034:409:000000000-BFKT7:1:1114:12249:7803 1:N:0:34
AAAGTCGAGGTGCCTAAAGTGGCAACCCAGACTCAGCAGCATGTTGGTGGTGTAGAGCTTCCTGTAGCCGCATGGCGTTCGTACTTAAATATGGAACTAACCATTCCAATTTTCGCTGTCTCTTATACACATCTCCGAGCCCACGAGACC
+
BBBBBFBBBBBBFGGGGGGGGGGHHHHGGHHGHH3GHBAG2FGGHHHGGGGGHHHHHHHHHHHHHHHHHGGGGGHHGGGGGGHHHHHHHHHHHGHHFHHHHHHHHHGH4GHHHGGGGGGHHHHHGHHHHHHGHHHHGCFGGGHGGCCGGG
@M02034:409:000000000-BFKT7:1:1114:5504:7811 1:N:0:34
GCTCTTAAAGAGGAGAAAGGTCATGGGTTGTCATGCTTCTAACTTTACTCAGTTCGTTCTCGTCGACAATGGCGGAACTGGCGACGTGACTGTCGCCCCAAGCAACCTGTCTCTTATACACATCTCCGAGCCCACGAGACCGTACTAGAT
+
BCCCCFFFFFFFGGGGGGGGGGHHHHHHGGFHHGHHHHHHFFHHHHHHHHHHHHHGGHHGHGF?EEEEEHHHHGGGGGHHHGGGGGEGHEHHGHGEFGGGFGF2GFFHAGHHHHHHHFGFHHFHHGGA@DGGGGGFCGGGEFDHGHHFBD
@M02034:409:000000000-BFKT7:1:1114:21673:7814 1:N:0:34
GCTCTTAAAGAGGAGAAAGGTCATGTTTAATTATGCTTCTAACTTTACTCAGTTCGTTCTCGTCGACAATGGCGGAACTGGCGACGTGACTGTCGCCCCAAGCAACCTGTCTCTTATACACATCTCCGAGCCCACGAGACCGTACTAGAT
+
ABCCCFFFFFFFGGGGGGGGGGGHHHHHHHHHHHHHHHHHHHHHHHHHHHHHHHHGGHHGHGFGFEGGGHHHHGGGGGHHHHGGGGGGHGHHHHGHGGGGGHGEGGHHGHHHHHHHHHHFHGGGHHFGCFGGGHGGCFGGGGGHGHGHHH
@M02034:409:000000000-BFKT7:1:1114:14117:7815 1:N:0:34
GCTCTTAAAGAGGAGAAAGGTCATGGTTAATCAGGCTTCTAACTTTACTCAGTTCGTTCTCGTCGACAATGGCGGAACTGGCGACGTGACTGTCGCCCCAAGCAACCTGTCTCTTATACACATCTCCGAGCCCACGAGACCGTACTAGAT
+
CCCCCFFFFFFFGGGGGGGGGGGHHHHHHHHHHHHHHHHHHHHHHHHHHHHHHHHGGHHGHGGGGGGGGHHHHGGGGGHHHHGGGGGGHGHHHHGHGGGGGHGFFGHHHGGHHHHHHHHHHHHHHHHGFGGGGHGGGGDDGG<CGGFHHH
@M02034:409:000000000-BFKT7:1:1114:16172:7824 1:N:0:34
GCTCTTAAAGAGGAGAAAGGTCATGACTTCTCATGCTTCTAACTTTACTCAGTTCGTTCTCGTCGACAATGGCGGAACTGGCGACGTGACTGTCGCCCCAAGCAACCTGTCTCTTATACACATCTCCGAGCCCACGAGACCGTACTAGAT
+
CCCCCFFFFFFFGGGGGGGGGGGHHHHHHHHHHHHHHHHHHHHHHHHHHHHHHHHGGHHGHFFFEEFGGHHHHGGGGGHHHGGGGGEGHGHHHHGHGGGGGGFGHFHHHHHGGHHHHHHGHHHGHHGGF@DFFEGF>CD?FGEHGGHHHD
@M02034:409:000000000-BFKT7:1:1114:21665:7831 1:N:0:34
GCTCTTAAAGAGGAGAAAGGTCATGTTTAATTATGCTTCTAACTTTACTCAGTTCGTTCTCGTCGACAATGGCGGAACTGGCGACGTGACTGTCGCCCCAAGCAA
+
@AAAAF3DFFFFGAA1BAFFGGCFHFFBDEGHHFHHHGHHGHHHHHFHHHGF1GGGEBGGHEFAEECFGHGC0EEEEGHDHECEEGGCHGHEE1FH>E@AEEGFF
@M02034:409:000000000-BFKT7:1:1114:27241:7832 1:N:0:34
AAAGTCGAGGTGCCTAAAGTGGCAACCCAGACTCATCCTACTGTTGGTGGTGTAGAGCTTCCTGTAGCCGCATGGCGTTCGTACTTAAATATGGAACTAACCATTCCAATTTTCGCTGTCTCTTATACACATCTCCGAGCCCACGAGACC
+
BBABBFBBDBABGGG5GGGGGFGGHHHGGFHGHHHGHFHCGHHGGGEEFFGFHHHFGHHHGFHHHHHHHGEEEFHHGGGGGEBGHGHFHHBGHH3GFFF3B1GHHHHGBGGHHGGEGGGFGHGHHHHFBGFHHB?DD@CCGGHG?DG/AF
@M02034:409:000000000-BFKT7:1:1114:23397:7833 1:N:0:34
GCTCTTAAAGAGGAGAAAGGTCATGACGCATCCTGCTTCTAACTTTACTCAGTTCGTTCTCGTCGACAATGGCGGAACTGGCGACGTGACTGTCGCCCCAAGCAACCTGTCTCTTATACACATCTCCGAGCCCACGAGACCGTACTAGAT
+
AABBBFFFFFFFGFGGGGGGGGHHHDGFGCGGHGHGHHHHFFDGFFFFGGFGDGDFFFEFDFGGF0E1EGGHBEGE/>E3BEEEGGEAAFFBGGFCEEE//?FF2BFGCGFHGHHFHDG2FDGHHHG//<ACG/FCCDFGGGGHDHFGBD
@M02034:409:000000000-BFKT7:1:1114:25060:7836 1:N:0:34
GCTCTTAAAGAGGAGAAAGGTCATGGGTGCTTCGGCTTCTAACTTTACTCAGTTCGTTCTCGTCGACAATGGCGGAACTGGCGACGTGACTGTCGCCCCAAGCAACCTGTCTCTTATACACATCTCCGAGCCCACGAGACCGTACTAGAT
+
BBBBBFFFFFFFGFGGGGGGGGHHHHFHGGHHGGGFGGHHHHHHHHHGGGFGGHHGGHHGHGFEEAE?EGFHHGGEEGHHEFGEFFGFFFHGHHGAFGGGDGEFGFGGFHHHHHHFHHGHHFHHHHHG@DGGGHEGCDDDEDDHGHFHHF
@M02034:409:000000000-BFKT7:1:1114:7601:7836 1:N:0:34
AAAGTCGAGGTGCCTAAAGTGGCAACCCAGACTGGGTGTACGGTTGGTGGTGTAGAGCTTCCTGTAGCCGCATGGCGTTCGTACTTAAATATGGAACTAACCATTCCAATTTTCGCTGTCTCTTATACACATCTCCGAGCCCACGAGACC
+
CCCCCFCCCCAAGGGGGGGGGGGHHHHGGHHGHHHHGEGHHHGGFGGEFGFGHHHHHHHHHHHFHHHHHGGGGGHHGGGGFGHHHHHGHHHHHHFFHHHGHHEGHGGHHHHHHGGGGGGHGHHHGHFHHHHGHHFGGGGGGGEGGCGGGE
@M02034:409:000000000-BFKT7:1:1114:24923:7838 1:N:0:34
AAAGTCGAGGTGCCTAAAGTGGCAACCCAGACTGGGGCGGCGGTTGGTGGTGTAGAGCTTCCTGTAGCCGCATGGCGTTCGTACTTAAATATGGAACTAACCATTCCAATTTTCGCTGTCTCTTATACACATCTCCGAGCCCACGAGACC
+
BCCCBFABCCCCGGGGGGGFGGGHHHHGGHHGHFFE2EEAAEGEEEG?FFFFGHHHHHHHHHHHHHHHGGGCFGHHGDGGGFHGHHGGHHHHHGHFHHHGHHHHHHHGHHHHHFGGGGGHHHHHHHHHGGHHHHDGDDGGGGHGGGGGGE
@M02034:409:000000000-BFKT7:1:1114:23087:7839 1:N:0:34
AAAGTCGAGGTGCCTAAAGTGGCAACCCAGACTGCTTCGAAGGTTGGTGGTGTAGAGCTTCCTGTAGCCGCATGGCGTTCGTACTTAAATATGGAACTAACCATTCCAATTTTCGCTGTCTCTTATACACATCTCCGAGCCCACGAGACC
+
BCCCAFCCCCCCGGGGGGGGGGGHHHHGGHHGHHHGHHGHHGGHGHGEFGGGHHFHHHHHHHHHHGHGHGGEEGHHGGGGGFGHHHHHHHHHHHFGHHHHHHGHHHGGHHHHHGGGGGGHHGHHHHHHFGHHHHFFGGGGGGHGGGGGFE
@M02034:409:000000000-BFKT7:1:1114:8264:7841 1:N:0:34
GCTCTTAAAGAGGAGAAAGGTCATGAGTACTCAGGCTTCTAACTTTACTCAGTTCGTTCTCGTCGACAATGGCGGAACTGGCGACGTGACTGTCGCCCCAAGCAACCTGTCTCTTATACACATCTCCGAGCCCACGAGACCGTACTAGAT
+
ACCCCFFFFFFFGGGGGGGGGGHHHHHHHHHHHHHHHHHHHHHHHHHHHHHHHHHGGHHGHGFEEFGGGGHHHGGGGGHHHHGGGGGGHGHHHHGHFGGGGHGBFFHHGHHHHGHHHHHHHHHHHHHGGGGGGHGGGGGGGGGFEHHHFG
@M02034:409:000000000-BFKT7:1:1114:16423:7842 1:N:0:34
AAAGTCGAGGTGCCTAAAGTGGCAACCCAGACTAATAATCAGGTTGGTGGTGTAGAGCTTCCTGTAGCCGCATGGCGTTCGTACTTAAATATGGAACTAACCATTCCAATTTTCGCTGTCTCTTATACACATCTCCGAGCCCACGAGACC
+
CCCCCFCCCCCCGGGGGGGGGGGHHHHGGHHGHHCGHHHHHHHGGHCGFGEFGFHHGHHHFHHHHHHGHGGEEGHGGGGGGFHHHHHHHHHHHHHGHHHGHHDGHFGHHHHHHHGGGGEFHHHHHHHFBGHHHHFGGGCCCEHFGGGGGG
@M02034:409:000000000-BFKT7:1:1114:24843:7844 1:N:0:34
GCTCTTAAAGAGGAGAAAGGTCATGGGTGCGAAGGCTTCTAACTTTACTCAGTTCGTTCTCGTCGACAATGGCGGAACTGGCGACGTGACTGTCGCCCCAAGCAACCTGTCTCTTATACACATCTCCGAGCCCACGAGACCGTACTAGAT
+
BCCCCFFFFFFFGGGGGGGFGGHGHHHFFGGEEEGGHHHHHHGHHHHHHHHHHHHGGHHGHGFFEEEEGHHHHGGGGGHHHFGGGGGGHFHHHHGHGGGGGHGFGHHHHHGHHHHHHHHDGHHGHHHGFDGGGHGGCCGGGGACCGHGC<
@M02034:409:000000000-BFKT7:1:1114:5915:7846 1:N:0:34
GCTCTTAAAGAGGAGAAAGGTCATGGGTTCTAGTGCTTCTAACTTTACTCAGTTCGTTCTCGTCGACAATGGCGGAACTGGCGACGTGACTGTCGCCCCAAGCAACCTGTCTCTTATACACATCTCCGAGCCCACGAGACCGTACTAGAT
+
CCCCCFFFFFFFGGGGGGGGGGHHHHHHGHHHHHHHHHHHHHHHHHHHHHHHHHHGGHHGHGFGGECFGHHHHGGGGGHHHHGGGGGGHGHHHHGHGGGFGGG2BGHGHGHHHHHHHHHHHHHHHHHG@AFGGHGFDGGGEGDHGFGF<=
@M02034:409:000000000-BFKT7:1:1114:26008:7846 1:N:0:34
AAAGTCGAGGTGCCTAAAGTGGCAACCCAGACTAATAATAATGTTGGTGGTGTAGAGCTTCCTGTAGCCGCATGGCGTTCGTACTTAAATATGGAACTAACCATTCCAATTTTCGCTGTCTCTTATACACATCTCCGAGCCCACGAGACC
+
CCCCCFCCCCCCGGGGGGGGGGGHHHHGGHHGHHHHHHHHHGHHHHGFFFGEFDHFEAFFGHGHHGGDFFGAEFFFEEEEFA?FGFHHHFHHHG33GGGHE13FFDHEBFGHH?E?FGEF?GGDFGDEFCHHHHGFF@DGGFHFGCGGGF
@M02034:409:000000000-BFKT7:1:1114:18591:7853 1:N:0:34
GCTCTTAAAGAGGAGAAAGGTCATGGCTACTAGTGCTTCTAACTTTACTCAGTTCGTTCTCGTCGACAATGGCGGAACTGGCGACGTGACTGTCGCCCCAAGCAACCTGTCTCTTATACACATCTCCGAGCCCACGAGACCGTACTAGAT
+
DDCDDFFFFFFFGGGGGGGGGGHHHHHHHHHHHHHHHHHHHHHHHHFHHHHHHHHGGHHGHFFEGGGGFHHGHGGGGGHHHHGGGGEGHGGHHHGGGGGEAGGHGFHHHHHHHHHHHHHGHFGCGHGG?CDGGHGGFCGEGGGHGGEHHF
@M02034:409:000000000-BFKT7:1:1114:17819:7855 1:N:0:34
GCTCTTAAAGCGGAGAAAGGTCATGCCTCATCCGGCTTCTAACTTTACTCAGTTCGTTCTCGTCGACAATGGCGG
+
A@AAAFFFDB1>EEE0F1BAEEGFFGHHHGHHHF??AEGGBGHGHHHGHGGGGBDFEFHEEFFG?/EEEHH10/E
@M02034:409:000000000-BFKT7:1:1114:18820:7856 1:N:0:34
AAAGTCGAGGTGCCTAAAGTGGCAACCCAGACTGGGTGTTCGGTTGGTGGTGTAGAGCTTCCTGTAGCCGCATGGCGTTCGTACTTAAATATGGAACTAACCATTCCAATTTTCGCTGTCTCTTATACACATCTCCGAGCCCACGAGACC
+
ABBBBFCCCCCCGGGGGGGGGGGFHHHGGHHGHHHHBEGGHGGFGGGGFGEFGHHGHHHHHHHHHHHHHGGGGGGHGEGGGGHHHHHHHHHHHGGGHHHHHHHHGHGHHHHHHHGGGGDHHFHHHHHGHHHHHHHFG?CCGGHGGGGGGF
@M02034:409:000000000-BFKT7:1:1114:5190:7856 1:N:0:34
AAAGTCGAGGTGCCTAAAGTGGCAACCCAGACTAATAATCATGTTGGTGGTGTAGAGCTTCCTGTAGCAGCATGGCGTTCGTACTTAAATATGGAACTAACCATTCCAATTTTCGCTGTCTCTTATACACATCTCCGAGCCCACGAGACC
+
CCCCCFCCCCBCGGGGGGGGGGGHHHHGGHHGHHHHGHHHHHHHHHHGFGEFHHHHHHHHHHHHHHHHHHHHHHHHGGGGGGHHHHHHHHHHHHHHHHHHHHGHHHHHHHHHHHGGGGGGHHHHHHHHHHHHHHHHGGGGGGHGGGGGGG
@M02034:409:000000000-BFKT7:1:1114:21535:7857 1:N:0:34
GCTCTTAAAGAGGAGAAAGGTCATGGCTACTAGTGCTTCTAACTTTACTCAGTTCGTTCTCGTCGACAATGGCGGAACTGGCGACGTGACTGTCGCCCCAAGCAACCTGTCTCTTATACACATCTCCGAGCCCACGAGACCGTACTAGAT
+
ABCCCFFFFFFFGGGGGGGGGGGHHHHHHHHHHHHHHHHHHHHHHHHHHHGHHHHGGHHGIGFGGFGGGHHHHGGGGGHHHHGGGGGGHGHHHHGHGGGGGHFHHHHHGHHHHHHFHDH>GHHHHHHGFGGGGFGGCFGGGGDHGHHHFG
@M02034:409:000000000-BFKT7:1:1114:16192:7860 1:N:0:34
GCTCTTAAAGAGGAGAAAGGTCATGCCGTCTACGGCTTCTAACTTTACTCAGTTCGTTCTCGTCGACAATGGCGGAACTGGCGACGTGACTGTCGCCCCAAGCAACCTGTCTCTTATACACATCTCCGAGCCCACGAGACCGTACTAGAT
+
CCCCCFFFFFFFGGGGGGGGGGHHHFHGGGHHGDEGGEGHHHHHHGFEGHEHDGHGAF1FFF1BE0AEEFHHHGEEEEGHFAEEFG>AEFFGDHFGGGC/AFA2F0CFGFB2FHF2DGHFHHHHHHBG?<DCFCF@-<<<<@<GGEHGE<
@M02034:409:000000000-BFKT7:1:1114:16174:7864 1:N:0:34
GCTCTTAAAGAGGAGAAAGGTCATGCCGTCTACGGCTTCTAACTTTACTCAGTTCGTTCTCGTCTACAATGGCGGAACTGGCGACGTGACTGTCGCCCCAAGCCAC
+
>AAA1D33BFFFGFFGAGFGGGFGGFHGGGHGGFCFAEHGFDE1GHHDHHDBGHBFEHGFHE/B/BAFFGFFHEEG/E1@0CE//>EEHEGEGHGEC?E/E/F/<F
@M02034:409:000000000-BFKT7:1:1114:20708:7869 1:N:0:34
AAAGTCGAGGTGCCTAAAGTGGCAACCCAGACTAAGAATACGGTTGGTGGTGTAGAGCTTCCTGTAGCCGCATGGCGTTCGTACTTAAATATGGAACTAACCATTCCAATTTTCGCTGTCTCTTATACACATCTCCGAGCCCACGAGACC
+
CCCCCFCCCCBCGGGGGGGGGGGHHHHGGHHGHHHHHHHHHHGHGGGGGGFFGHHHHHHHHHHGHHHHHGGGGGHHGGGGGEGHHHHHHHHHHHGHHHHHHHHHHHGHHHHHHHGGGGGHHHHHHHHHGHHHHHHHGCGGGGHGGGGGGG
@M02034:409:000000000-BFKT7:1:1114:16594:7871 1:N:0:34
GCTCTTAAAGAGGAGAAAGGTCATGTCTCATGAGGCTTCTAACTTTACTCAGTTCGTTCTCGTCGACAATGGCGGAACTGGCGACGTGACTGTCGCCCCAAGCAACCTGTCTCTTATACACATCTCCGAGCCCACGAGACCGTACTAGAT
+
CCCCCFFFFFFFGGGGGGGGGGGHHHHHHHGHHHHGHHHHHHHHHHHHHHHHHHHGGHHGHGGGGEFGGHHHHGGGGGHHHHGGGGGGHGHHHHGHGGGGGGEBGGHEGHHHHHHHHHHGHHHHFHGG/BCGGHGGCGGGGGGHGHHFHG
@M02034:409:000000000-BFKT7:1:1114:9079:7872 1:N:0:34
GCTCTTAAAGAGGAGAAAGGTCATGTCTACTTCTGCTTCTAACTTTACTCAGTTCGTTCTCGTCGACAATGGCGGAACTGGCGACGTGACTGTCGCCCCAAGCAACCTGTCTCTTATACACATCTCCGAGCCCACGAGACCGTACTAGAT
+
ABBBBFDFFFFFGGGCGGGGGGHGHHHHHHHHHHGFFGHHHFGHHHHHHHHHHHEGEGHGHGF1EE?EEFHHGGG?@EHHGHGGGGGGHGHBGHGGGDGGECA0B?FGHHHHHHHHHGHHHHGHHHGFBBDGGHEC>>.CF->GCE00<D
@M02034:409:000000000-BFKT7:1:1114:8131:7879 1:N:0:34
AAAGTCGAGGTGCCTAAAGTGGCAACCCAGACTGCTCAGTCTGTTGGTGGTGTAGAGCTTCCTGTAGCCGCATGGCGTTCGTACTTAAATATGGAACTAACCATTCCAATTTTCGCTGTCTCTTATACACATCTCCGAGCCCACGAGACC
+
CCCCCFCCCCBCGGGGGGGGGGDGHHHGGHHGHHCHFHFFHGFHHHHFFEEFBFGEGFHHHGHHHFHBGGGCFGGEEGGEEEFGGHHHFB@4GGDB3FGHFG3GF?GFFGHHH4EEFGEDGDBFFHBFDFHHHFHBACFGGCAEG/<<D<
@M02034:409:000000000-BFKT7:1:1114:16741:7884 1:N:0:34
AAAGTCGAGGTGCCTAAAGTGGCAACCCAGACTAATGAGAAGGTTGGTGGTGTAGAGCTTCCTGTAGCCGCATGGCGTTCGTACTTAAATATGGAACTAACCATTCCAATTTTCGCTGTCTCTTATACAAATCTCCGAGCCCACGAGACC
+
BBCCBFBCBCBCGGGGGGGGGGGHHHHGGHHGHHHHHHHHHHHGGHGFFGEFGHHGHHHHHHHHHHHHHGGGGGHGGGGGGGHHHHGHHHHHHHHGHHHFHHGHHGHHHHHHHHGGGGGGHGHHHHHHGHGFHHHHGFGGGGHGGGFGGG
@M02034:409:000000000-BFKT7:1:1114:9014:7887 1:N:0:34
GCTCTTAAAGAGGAGAAAGGTCATGGTGGGGGGGGCTTCTAACTTTACTCAGTTCGTTCTCGTCGACAATGGCGGAACTGGCGACGTGACTGTCGCCCCAAGCAACCTGTCTCTTATACACATCTCCGAGCCCATGAGACCGTACTAGAT
+
CCCCCFFFFFFFGGGGGGGGGGGGGHAFFGGCGGFFFFFFFFFFFFFFFFFFFFFEFFFFFFFFFFFFFFFFFFFDFFFFFFFFFF@DFFFFFFFADDFFFEEBFFFFFFFFBFFFFFFFF/;BFFFF>A;FEF/:/BFFEAAADFBBB:
@M02034:409:000000000-BFKT7:1:1114:24144:7888 1:N:0:34
GCTCTTAAAGAGGAGAAAGGTCATGGTTAATCAGGCTTCTAACTTTACTCAGTTCGTTCTCGTCGACAATGGCGGAACTGGCGACGTGACTGTCGCCCCAAGCAACCTGTCTCTTATACACATCTCCGAGCCCACGAGACCGTACTAGAT
+
CCCBCFFFFFFFGGGGGGGGGGHHHHHHHGHHHHHGHHHHHHHHHHHHHHHHHHHFFHHGIFFEEFGFGHGHHGGEGGHHHHGGGGFGHGHHHHGGFGEFGHFGHFHHHHHHHHHGHHHGFHHFGHFFBCGFGHFA>CF.FGAGGEHHH=
@M02034:409:000000000-BFKT7:1:1114:9141:7888 1:N:0:34
AAAGTCGAGGTGCCTAAAGTGGCAACCCAGACTCAGAGTAATGTTGGTGGTGTAGAGCTTCCTGTAGCCGCATGGCGTTCGTACTTAAATATGGAACTAACCATTCCAATTTTCGCTGTCTCTTATACACATCTCCGAGCCCACGAGACC
+
BBBCCFCCBCCCGGGGGGGGGGGHHHHGGHAFHG3B3ADFGFGGGHEEFEGFGFHFGFFF5GHHHFGBDEGAEEF1EBEFF??FCFHFFGHDHF33GCFGBC3F34F4FGGHH?EFFG/B?FF4?G?DFEBCGHH2?<C@GFHGC/@DGF
@M02034:409:000000000-BFKT7:1:1114:4271:7888 1:N:0:34
AAAGTCGAGGTGCCTAAAGTGGCAACCCAGACTCCGGCGACGGTTGGTGGTGTAGAGCTTCCTGTAGCCGCATGGCGTTCGTACTTAAATATGGAACTAACCATTCCAATTTTCGCTGTCTCTTATACACATCTCCGAGCCCACGAGACC
+
AA>AAFAABBBBGGGGGGGGGFFGHHHGGGDGHHBEEGGGEGEAFECGGGEFGFHFHHGHFHHHGFHFHAEEEGHFGAEFEFFGHHHFFHDGGH33FG?CGHFEHHHHHGGHHHGGGGDFBFGFHH<D1F?GGG<DA-@CCGHGC?DADC
@M02034:409:000000000-BFKT7:1:1114:25703:7890 1:N:0:34
AAAGTCGAGGTGCCTAAAGTGGCAACCCAGACTCATAATCTTGTTGGTGGTGTAGAGCTTCCTGTAGCCGCATGGCGTTCGTACTTAAATATGGAACTAACCATTCCAATTTTCGCTGTCTCTTATACACATCTCCGAGCCCACGAGACC
+
CCCCCFCCCCABGGGGGGGGGGGHHHHGGHHGHHHFHHHHHHHHHHGGGGEFHHHEHHHHHHHHHHHGHGGGGGHHGFGGGGHHHHHGHHHHHHDGFHHHHHGHHHHHHHHHHGGGGGFEFHGHHHHBGGFHHGFHGGGGCGHGGFGGGG
@M02034:409:000000000-BFKT7:1:1114:15651:7894 1:N:0:34
GCTCTTAAAGAGGAGAAAGGTCATGGTGGGTTGTGCTTCTAACTTTACTCAGTTCGTTCTCGTCGACAATGGCGGAACTGGCGACGTGACTGTCGCCCCAAGCAACCTGTCTCTTATACACATCTCCGAGCCCACGAGACCGT
+
ABCCCFFFFFFFGGGGGGGGGGHHHGGHEGEFGGGHHHHHHGHHHHHHHHFFHHHGGHHGHGGGGEFDGHHHHGGGCFHHHGGCGGGGHGHHHHGGGGG/CFFBGHHHHFGHHHHHHHGFHHHHHFFG@DFGGAFG-ADDG-<
@M02034:409:000000000-BFKT7:1:1114:23731:7894 1:N:0:34
AAAGTCGAGGTGCCTAAAGTGGCAACCCAGACTAATAATTCTGTTGGTGGTGTAGAGCTTCCTGTAGCCGCATGGCGTTCGTACTTAAATATGGAACTAACCATTCCAATTTTCGCTGTCTCTTATACACATCTCCGAGCCCACGAGACC
+
AABBBFBBBBBBGGGGGGGGGGGGHHHGGHGGHHHHHHGHHHHHHGHAFEBBGHHGHEHHHFHGFHHHHGGEEEHGFAEGFFGHHHFEHHHHHGFBFHGFHHHHHHHGHHHHHHGGGGGHHHHHGHGHBHGHHHHHG/DCCFHGGFGGGE
@M02034:409:000000000-BFKT7:1:1114:12175:7895 1:N:0:34
GCTCTTAAAGAGGAGAAAGGTCATGGGGGGTCGGGCTTCTAACTTTACTCAGTTCGTTCTCGTCGACAATGGCGGAACTGGCGACGTGACTGTCGCCCCAAGCAACCTGTCTCTTATACACATCTCCGAGCCCACGAGACCGTACTAGAT
+
BBBBBFFFFFFFGGGGGGGGGGHHHHEE2>EGEGGGGHHHHHHHHHHHHHHHHHHGGHHGHGFGGFGGGHGHHGGGGGHHHHGGGGGGHGHHHHGGGGGGGGGFFFGFGGGGGGGGGGGFGGFFFFFFBFFFFFFF@BFFFFFFFFFFFB
@M02034:409:000000000-BFKT7:1:1114:10547:7895 1:N:0:34
GCTCTTAAAGAGGAGAAAGGTCATGGGTCGTAGTGCTTCTAACTTTACTCAGTTCGTTCTCGTCGACAATGGCGGAACTGGCGACGTGACTGTCGCCCCAAGCAACCTGTCTCTTATACACATCTCCGAGCCCACGAGACCGTACTAGAT
+
CCCDDFFFFFFFGGGGGFGGGGHHHHHHHGGHGGHHHHHHHHHHHHHHHHHHHHHGGHHGHGFGGGGGGHHHHGGGFGHHHGGGGGGGHGHHHHGHGGGGGHGFHHHHHHHGHHHHHHHHHGHHHHHGCGGGGGGGCGGGGGF.CGHHH=
@M02034:409:000000000-BFKT7:1:1114:23572:7899 1:N:0:34
GCTCTTAAAGAGGAGAAAGGTCATGGTGGGTGGTGCTTCTAACTTTACTCAGTTCGTTCTCGTCGACAATGGCGGAACTGGCGACGTGACTGTCGCCCCAAGCAACCTGTCTCTTATACACATCTCCGAGCCCACGAGACCGTACTAGAT
+
BBCCCFFFFFFFGGGGGGGGGGHHHHGHGGEEGEGHHHHHHHHHHHHHHHHHHHHGGHHGHGFEEAEEGHHHHGGGGGHHHHGGGGEGHGHHHHGGGGGGGGF2GGGHHHHHFHHHHHGGHGFGGHHGFGGGGHGGCDDGGGDHDHBHH:
@M02034:409:000000000-BFKT7:1:1114:14844:7908 1:N:0:34
AAAGTCGAGGTGCCTAAAGTGGCAACCCAGACTAATAGTAGTGTTGGTGGTGTAGAGCTTCCTGTAGCCGCATGGCGTTCGTACTTAAATATGGAACTAACCATTCCAATTTTCGCTGTCTCTTATACACATCTCCGAGCCCACGAGACC
+
BAAABFBBBBABGGGGGGGGGGGFFHHGFGCGGFDGGHDBGGFHHGHAFEEFHFGFGFBGHFHFHHHHHGFEEFHHGEFFFECHHHFFHHFGFFFFFGHHHHHHHHHFDGHHHFEGGE?GFHGGGHFBGGHFHHH2C<BCFFHGGGGGGF
@M02034:409:000000000-BFKT7:1:1114:12822:7910 1:N:0:34
GCTCTTAAAGAGGAGAAAGGTCATGGTGGGTGTGGCTTCTAACTTTACTCAGTTCGTTCTCGTCGACAATGGCGGAACTGGCGACGTGACTGTCGCCCCAAGCAACCTGTCTCTTATACACATCTCCGAGCCCACGAGACCGTACTAGAT
+
CCCCCFFFFFFFGGGGGGGGGGHHHHGHGGFGGGGHHHHHHHHHHHHHHHHHHHHGGHHGHGFFEEGGGHHHHGGGGGHHHGGGGGGGHGHHHHGHGGGGGHEFGHHHGHGHGHHHHHHGGHHHHHHGGGGGGHGGCDDFGG.GGHGHHB
@M02034:409:000000000-BFKT7:1:1114:26453:7911 1:N:0:34
AAAGTCGAGGTGCCTAAAGTGGCAACCCAGACTACTAAGCATGTTGGTGGTGTAGAGCTTCCTGTAGCCGCATGGCGTTCGTACTTAAATATGGAACTAACCATTCCAATTTTCGCTGTCTCTTATACACATCTCCGAGCCCACGAGACC
+
BBBABFABDBBBGGGGFFGGGGGHHHHGGHHGHCFFHHFFHHGHHHEEFGGFHHHHHHHHHHHHHHHHHGGEEGHHGGGGGGFHHHHGFHFHHEGHHHGHHHHHHHGHHHHHHHGGGCGGHHHHHHGHFGHHHHHFG/BDGFEFGFCFGF
@M02034:409:000000000-BFKT7:1:1114:11134:7917 1:N:0:34
GCTCTTAAAGAGGAGAAAGGTCATGCTTCCGCGTGCTTCTAACTTTACTCAGTTCGTTCTCGTCGACAATGGCGGAACTGGCGACGTGACTGTCGCCCCAAGCAACCTGTCTCTTATACACATCTCCGAGCCCACGAGACCGTACTAGAT
+
AABCCFFFFFFFGGGGGGGGGGHHHHHHHHGGGGGGGHHHHHHHHHHHHHHHHHHGGHHGHGFFGFGGGHHHHGGGGGHHHHGGGGEGHGHHHGGHGGGGGGFFGHHHHHHHHHHHHHHHHHHHHHHCCDGGGHGGCCGDFGEHAGFEHC
@M02034:409:000000000-BFKT7:1:1114:17527:7918 1:N:0:34
AAAGTCGAGGTGCCTAAAGTGGCAACCCAGACTACGGCGACGGTTGGTGGTGTAGAGCTTCCTGTAGCCGCATGGCGTTCGTACTTAAATATGGAACTAACCATTCCAATTTTCGCTGTCTCTTATACACATCTCCGAGCCCACGAGACC
+
CCCCCFBBBCBBGGGGGGGGGGGHHHHGGHHGHGGGGGGGGGGEFGGFFGFFGFHEGGHHGHHHHHHGFGG@EFHFGEGGGGGEHHFGHHHHHG3BFHHGHFFGDFFDFHFHHGCGGGAGHHHHHH=FGGFFFHGBGCGFCGHGCG@DGE
@M02034:409:000000000-BFKT7:1:1114:14770:7927 1:N:0:34
AAAGTCGAGGTGACTAAAGTGGCAACCCAGACTAATCCTCAGGTTGGTGGTGTAGAGCTTCCTGTAGCCGCATGGCGTTCGTACTTAAATATGGAACTAACCATTCCAATTTTCGCTGTCTCTTATACACATCTCCGAGCCCACGAGAC
+
>>AA>BAADDAA1FGFF1FDEGFHGHA?FGHFHEFHFHHHGGHFEFCEFGEFGGHFFF1G1CDGFFFFHEGG?EEFG?EGGFHHHHHGFGH2FBFG1BDCG0FGHFHF2FGGF2EE/EABG2FGFGD221FHBF>1?@//<F/FCG?/E
@M02034:409:000000000-BFKT7:1:1114:17651:7927 1:N:0:34
AAAGTCGAGGTGCCTAAAGTGGCAACCCAGACTCAGCCGCAGGTTGGTGGTGTAGAGCTTCCTGTAGCCGCATGGCGTTCGTACTTAAATATGGAACTAACCATTCCAATTTTCGCTGTCTCTTATACACATCTCCGAGCCCACGAGACC
+
>AAB>DAADBABGGGGGGGGFDGGHHGGGHHGHHHHHHGGAEEBFHGGGGEFHHHHHEHHHHHHHHHGHGGEEGHGGEFFGGFHHHEHHHHHHHHFFFEFHHGHHHBHHHFHHFE?EGGDHEHHDHFBBFGCBGBGEC<@DGHEFGGGFA
@M02034:409:000000000-BFKT7:1:1114:14751:7928 1:N:0:34
AAAGTCGAGGTGCCTAAAGTGGCAACCCAGACTAATCCTCAGGTTGGTGGTGTAGAGCTTCCTGTAGCCGCATGGCGTTCGTACTTAAATATGGAACTAACCATTCCAATTTTCGCTGTCTCTTATACACATCTCCGAGCCCACGAGACC
+
CCCCCFCBCCABGGGGGGGGGGGHHHHGGHHGHHHHHHHHHHHFGHGGGGEFGHHHHHHHHHHHHHHHHGGGGGHHGGGGGEGHHHHHHHHHHHFFHHHHHHGHHHGGFGHHHHGGGGGGGHHHHHHHHHHHGHHHGGGCGGHGGGFGGF
@M02034:409:000000000-BFKT7:1:1114:11970:7930 1:N:0:34
GCTCTTAAAGAGGAGAAAGGTCATGGTGGGTAGGGCTTCTAACTTTACTCAGTTCGTTCTCGTCGACAATGGCGGAACTGGCGACGTGACTGTCGCCCCAAGCAACCTGTCTCTTATACACATCTCCGAGCCCACGAGACCGTACTAGAT
+
BBBBBFFFFFFFGGGGGGGGGGHHHHGHGGEGGGGHHHHGHHHGHHHHHHBGGHGFEFHGGGCEEAEAEGFHHGGCEEEFGHG/>EFGHFHHFHF/EEF<AFA2BBBGHHFHHHHHHHHHHGGHHHHG/A@GGAFGD@CE<AFEDE0DFD
@M02034:409:000000000-BFKT7:1:1114:7626:7932 1:N:0:34
GCTCTTAAAGAGGAGAAAGGTCATGGGTTTTGGTGCTTCTAACTTTACTCACTTCGTTCTCGTCGACAATGGCGGAACTGGCGACGTGACTGTCGCCCCAAGCAACCTGTCTCTTATACACATCTCCGAGCCCACGAGACCGGA
+
ABBBBFFFFFFFGGGGGGGGBGFHHHHGGFFFGFFHHHHHGHFHGHHHFHEHHHHG2GHGFFAEEEGDEHHHGGGECGHHHHGGGG@EFFHHGHGHFGEFDFACHGHHGGFHHGGFHHHDC2CHHHFD?<DCGAFCDGCDG--<
@M02034:409:000000000-BFKT7:1:1114:24680:7936 1:N:0:34
AAAGTCGAGGTGCCTAAAGTGGCAACCCAGACTAATAGTCAGGTTGGTGGTGTAGAGCTTCCTGTAGCCGCATGGCGTTCGTACTTAAATATGGAACTAACCATTCCAATTTTCGCTGTCTCTTATACACATCTCCGAGCCCACGAGACC
+
BBBBBFBBBBABGGGGGGGGGGGHHHHGGHHGHHHHHHHHHHHGGHGEFGEFHHHFHHHHHHHHHHHHHGGEGGHHGGGGGGFHHHHHHHHHHHHHHHGHHHGHHGHHHHHHHGGGGGGHHHHHHHHHHHHHHHHHGCGGGGHGGGGGGG
@M02034:409:000000000-BFKT7:1:1114:5721:7941 1:N:0:34
GCTCTTAAAGAGGAGAAAGGTCATGTTGGGTGCTGCTTCTAACTTTACTCAGTTCGTTCTCGTCGACAATGGCGGAACTGGCGACGTGACTGTCGCCCCAAGCAACCTGTCTCTTATACACATCTCCGAGCCCACGAGACCGTACTAGAT
+
BBBBBFFFFFFFGGEGFGGGGGGHHHHHHGEFGHHHHGGHHHHHHHHHHHFHHHHGGHHGHGFEGAAEAFFGHGG?EFHHHEGGEFEFHGHHHHGHFDFEDGEFH?CGFHFGFHFFHFGFHHHHGHFD/ADGGHGG@CEDGC<GF.=GFF
@M02034:409:000000000-BFKT7:1:1114:24069:7941 1:N:0:34
AAAGTCGAGGTGCCTAAAGTGGCAACCCAGACTACTCCTTCGGTTGGTGGTGTAGAGCTTCCTGTATCCGCATGGCGTTCGTACTTAAATATGGAACTAACCATTCCAATTTTCGCTGTCTCTTATACACATCTCCGAGCCCACGAGAC
+
AAAA1DAADDAAFGGAF1ABFFCFFGCEGHHGHHCHHHHB1G?FEEGGGGEFEHHDFF1GDGHGFGHG2EFGECHHEFGEFE0GFGB1GH2FGH111B111F>FHF2E2FGHHHCGGGG12FFB1FFD>CFHF11BE/CC/F/C/CCGC
@M02034:409:000000000-BFKT7:1:1114:24136:7942 1:N:0:34
GCTCTTAAAGAGGAGAAAGGTCATGGTTGTTCGGGCTTCTAACTTTACTCAGTTCGTTCTCGTCGACAATGGCGGAACTGGCGACGTGACTGTCGCCCCAAGCAACCTGTCTCTTATACACATCTCCGAGCCCACGAGACCGTACTAGAT
+
BCCCBFFFFFFFGGGGGGGGGGHHHHGHGGHHGGGGGHHHHHHHHHHGHHHHHHHGGHHGHGFEFGGDEGHHHGGCGGHHHHGFGGCGHGHHHHGEGGGGGHG2FCGHHHHHHHHHHHHHHFHHHHHGGGGGGHGGCGGGGGGHGHHHHH
@M02034:409:000000000-BFKT7:1:1114:4883:7947 1:N:0:34
AAAGTCGAGGTGCCTAAAGTGGCAACCCAGACTGAGCGTAGTGTTGGTGGTGTAGAGCTTCCTGTAGCCGCATGGCGTTCGTACTTAAATATGGAACTAACCATTCCAATTTTCGCTGTCTCTTATACACATCTCCGAGCCCACGAGACC
+
CCCCCFBADCAAGGGGFGGGGGGHHHHGGHHGHHFHHGGGGGHHHHGGFGFFGHHHHGHHHHHHHHHHHGGGGGHHGGGGFFFHHHHHHHHHHHHFFHHFHHFHHHGHHHHHHHGGGGGHHGHHHHHHFHHHHHHHGGGGGGHGGGGGGF
@M02034:409:000000000-BFKT7:1:1114:13710:7950 1:N:0:34
AAAGTCGAGGTGCCTAAAGTGGCAACCCAGACTAATAGTAAGGTTGGTGGTGTAGAGCTTCCTGTAGCCGCATGGCGTTCGTACTTAAATATGGAACTAACCATTCCAATTTTCGCTGTCTCTTATACACATCTCCGAGCCCACGAGACC
+
CCCCCFCCCBABGGGGGGGGGGGHHHHGGHHGHHHHGHHBFGFHHHGGGDGGHHHGHFGHGHHGHFHFGGGAEGHFGFGGGFGHGHHFFHHHHH3@GGHHCFFFFFGB4FGHHHCGGGEHHHHHFHHGHFHGHHHFG@CCFCC/@CGGGG
@M02034:409:000000000-BFKT7:1:1114:27505:7952 1:N:0:34
AAAGTCGAGGTGCCTAAAGTGGCAACCCAGACTCAGCAGCAGGTTGGTGGTGTAGAGCTTCCTGTAGCCGCATGGCGTTCGTACTTAAATATGGAACTAACCATTCCAATTTTCGCTGTCTCTTATACACATCTCCGAGCCCACGAGACC
+
AAA1AFAADDAAGGGGFGGGG1FGHHHGGGHGHHHCFGFCCF/FGGGFGEAFGFDBGEHHHGHGHHFFHGGEEFHHGEEFFEFHEGGGHHGHHH1FGGHHHHGHHHHGHHHHHGGFGFEHFGHHHFGHFGHGHHHHG?CGGGHGGGGGGG
@M02034:409:000000000-BFKT7:1:1114:14225:7952 1:N:0:34
GCTCTTAAAGAGGAGAAAGGTCATGCCGCATCCGGCTTCTAACTTTACTCAGTTCGTTCTCGTCGACAATGGCGGAACTGGCGACGTGACTGTCGCCCCAAGCAACCTGTCTCTTATACACATCTCCGAGCCCACGAGACCGTACTAGAT
+
BBBBBDFFFFFFEFEGGGGGGGHHFHHEGGGGHFEEGGHHHGFHHHHHHHFHHGGGEHHGHFFAEEEEGHDHFGG?EEGGHHGECGGECFHHHHGEGGGGDEF0?FFHHHHHHHHHHHHFHFGFGHGGGGGGGHGG?CEGFC.<AGCGHG
@M02034:409:000000000-BFKT7:1:1114:7520:7954 1:N:0:34
AAAGTCGAGGTGCCTAAAGTGGCAACCCAGACTCCGACGAATGTTGGTGGTGTAGAGCTTCCTGTAGCCGCATGGCGTTCGTACTTAAATATGGAACTAACCATTCCAATTTTCGCTGTCTCTTATACACATCTCCGAGCCCACGAGACC
+
BBBBAFBBBBAAGGBGGGGDGGGHHGFGGHHGHHHGGGGGGHHHHHFEFEEFGHHHHHGHHHGHGFHGHGGEGGHGGGGEGEGHGBGFFHHFGFHHGHHGHHHHFFFFHHHHHHGGGGFGHFGHGGHHFFFHHH1@EDGGGGHG?<CFGC
@M02034:409:000000000-BFKT7:1:1114:14186:7955 1:N:0:34
AAAGTCGAGGTGCCTAAAGTGGCAACCCAGACTAAGCCTAATGTTGGTGGTGTAGAGCTTCCTGTAGCCGCATGGCGTTCGTACTTAAATATGGAACTAACCATTCCAATTTTCGCTGTCTCTTATACACATCTCCGAGCCCACGAGACC
+
CCCCBFBBCCCCGGGGGGGFGGGHHHHGGHHGHHHHHHHHHHHGHHHEFGFFHHHGHHHHHHHHHHHHHGGGFGHHGFGGGGFHHHHHHHHHHHFHFHHGHHGHHHHHHHHHHHGGGGFHHHHHGHGHHHHHHHHHGCGGGGHGGCGGGE
@M02034:409:000000000-BFKT7:1:1114:4926:7962 1:N:0:34
AAAGTCGAGGTGCCTAAAGTGGCAACCCAGACTAAGAGTGATGTTGGTGGTGTAGAGCTTCCTGTAGCCGCATGGCGTTCGTACTTAAATATGGAACTAACCATTCCAATTTTCGCTGTCTCTTATACACATCTCCGAGCCCACGAGACC
+
BBABBFBBBBABGGGGGCGGFGGHHHHGGHHGHHGHHHHHHHHHHHFEFGGFGFFGHHHHHHHHHFHHHGEEEGHHGEEGFFHHGFFHHHFHHHDEGHGHHHHHHHEFGGFHHHGFGGGHHHGHHHFDDHHHHHFDFCGGGGGGGGGGFF
@M02034:409:000000000-BFKT7:1:1114:21580:7962 1:N:0:34
GCTCTTAAAGAGGAGAAAGGTCATGATTTCTAAGGCTTCTAACTTTACTCAGTTCGTTCTCGTCGACAATGGCGGAACTGGCGACGTGACTGTCGCCCCAAGCAACCTGTCTCTTATACACATTTCCGAGCCCACGAGACCGTAC
+
AAABBFDFFFFFEBEAFFGGFGGGGGHHHHHHHHG4EGFHGHHCFGGGHFGHGFHEEH2CGEF1AAEDE3BE2EEEEEHHHEECGF/EH?GHHFF/E<EEEGFBHACGF?FHHBGFFH33@2@2@F2C/CCDAGFD?-C.C@.FA
@M02034:409:000000000-BFKT7:1:1114:22173:7972 1:N:0:34
AAAGTCGAGGTGCCTAAAGTGGCAACCCAGACTGCGAAGCAGGTTGGTGGTGTAGAGCTTCCTGTAGCCGCATGGCGTTCGTACTTAAATATGGAACTAACCATTCCAATTTTCGCTGTCTCTTATACACATCTCCGAGCCCACGAGACC
+
CCCCBFBCCCBCGGGGGGGGGGGHHHHGGHHGHHF?AEGGHGHHHHGGFGEFGFHHHHHHHHHHHGHHHGGGGGHHGGGGGFHHHHGHGHHHHHGFHHGGHHGHGHHFHHHHHGGGGGFHHHHHEHHFDGHHHHGHGCCDGGHGCFCDGE
@M02034:409:000000000-BFKT7:1:1114:14830:7975 1:N:0:34
AAAGTCGAGGTGCCTAAAGTGGCAACCCAGACTCAGAAGAATGTTGGTGGTGTAGAGCTTCCTGTAGCCGCATGGCGTTCGTACTTAAATATGGAACTAACCATTCCAATTTTCGCTGTCTCTTATACACATCTCCGAGCCCACGAGACC
+
CCCCCFCCBCCCGGGGGGGGGGGHHHHGGHHGHHHHHHHHHHHHHHHGGGEFHHHHHHHHHHHHHHHHHGGFFGHHGGGGGGHHHHHHHHHHHHHHHHHHHHHHHHHHHHHHHHGGGGGHHHHHHHHHGHHHHHHGGGCGGGHGGGGGGC
@M02034:409:000000000-BFKT7:1:1114:11537:7977 1:N:0:34
GCTCTTAAAGAGGAGAAAGGTCATGTTTGAGGCTGCTTCTAACTTTACTCAGTTCGTTCTCGTCGAC
+
ABABBFFFFFDFCEEFGGGGGGFGH6AF4DA4FAAA3GFHCFFGGFD5DF5BG55FF32FGFGDEEE
@M02034:409:000000000-BFKT7:1:1114:4920:7980 1:N:0:34
AAAGTCGAGGTGCCTAAAGTGGCAACCCAGACTAAGGGGGGTGTTGGTGGTGTAGAGCTTCCTGTAGCCGCATGGCGTTCGTACTTAAATATGGAACTAACCATTCCAATTTTCGCTGTCTCTTATACACATCTCCGAGCCCACGAGACC
+
BBABBDAAAA>AGGGGGGGGGGGHHHHGGFHGGH3G322A/<BCDECDFF/?GFGHHHHHHGHHFHHHHGGGGGHGGGGGGFHHHHHDGHGFFE0DGHFHHHHHBCHFFHHHGHGDGGGGEFGFFGFGGGGGGGGFGA?CAF??DFFFD9
@M02034:409:000000000-BFKT7:1:1114:22153:7980 1:N:0:34
AAAGTCGAGGTGCCTAAAGTGGCAACCCAGACTGCGAAGCAGGTTGGTGGTGTAGAGCTTCCTGTAGCCGCATGGCGTTCGTACTTAAATATGGAACTAACCATTCCAATTTTCGCTGTCTCTTATACACATCTCCGAGCCCACGAGACC
+
BBBBBFBBDBABFFGGGGGGGGGHHHGGGCFGHHHF?EAEHHHGFGAEGG1FGHHGHGFHHHHHGHHHHGGGGGHFGECFGGFGHH4FHHHFG?FFGFFHHHFFHHHHGHHHHHFGGDGGHHHHFHFFBGHGFFFHC/>/>CGF?<DGGA
@M02034:409:000000000-BFKT7:1:1114:7627:7984 1:N:0:34
GCTCTTAAAGAGGAGAAAGGTCATGGGTGCTTCGGCTTCTAACTTTACTCAGTCGGTTTCG
+
CCDDDFFFFFFFGGGGGGGGGGGHHHHHGGHHHGGGGGHHHHHHHHHHHHHHH5A0E115A
@M02034:409:000000000-BFKT7:1:1114:15840:7987 1:N:0:34
AAAGTCGAGGTGCCTAAAGTGGCAACCCAGACTGAGCAGAATGTTGGTGGTGTAGAGCTTCCTGTAGCCGCATGGCGTTCGTACTTAAATATGGAACTAACCATTCCAATTTTCGCTGTCTCTTATACACATCTCCGAGCCCACGAGAC
+
AABBBFABBBBBGGGGGGGGGGGHHHHGGHHGHG3F3F3FFFGHHFEGFAFGFEHFF5GGGHHFHDFBFGGEFGHFEEEG?FGEGHFBFHHHHFFFFHHHFF3FFDFGHGGHHFFGG?EFHHHDBG4BBGFCCGH2/BCD@AAFGG?DF
@M02034:409:000000000-BFKT7:1:1114:7646:7991 1:N:0:34
GCTCTTAAAGAGGAGAAAGGTCATGGGTGCTTCGGCTTCTAACTTTACTCAGTCGTTCTCGTCGACAATGGCGGAACTGGCGACGTGACTGTCGCCCCAAGCAACCTGTCTCTTATACACATCTCCGAGCCCACGAGAC
+
BBBB@FFFBF@CGFFCGGGGFG4GFHHE2EFHGGGGGGHHHHHHGHHFHHFHHHGAFFGHFAAAEA10BGFFGG?EF33GCE/E/>E/?FGDECEF/EDC/?2B0?BCFF?DDGDBDFEBGFFHBDAD??/CHC@<A.E
@M02034:409:000000000-BFKT7:1:1114:19800:7991 1:N:0:34
GCTCTTAAAGAGGAGAAAGGTCATGACTTCTGGTGCTTCTAACTTTACTCAGTTCGTTCTCGTCGACAATGGCGGAACTGGCGACGTGACTGTCGCCCCAAGCAACCTGTCTCTTATACACATCTCCGAGCCCACGAGACCGTACTAGAT
+
AABBBFFFFFFFGGGGGGGFGGFHHHHHHHHHFHHHHHHHHHHHHHHHHHHHHHHGGHHGHGGGGEFGGHHHHGGCEGHGGHGGGGFGHGGHHHGHGGGEDGGFGFHFHHHHHHHHHHH3GFGHGGFD/>CGGHFG?CGGE@DHGGDBGG
@M02034:409:000000000-BFKT7:1:1114:17882:7991 1:N:0:34
GCTCTTAAAGAGGAGAAAGGTCATGGGTCGTGGGGCTTCTAACTTTACTCAGTTCGTTCTCGTCGACAATGGCGGAACTGGCGACGTGACTGTCGCCCCAAGCAACCTGTCTCTTATACACATCTCCGAGCCCACGAGACCGTACTAGAT
+
BCCCCFFFFFFFGGEGGGGGGGHHHGHHHG2EGGGGGHHHHHHHHHHHHHHHHHHGGHHGHGGGGGFFGHHHHGGFGGGHHEEGGGGGHGFHHHGHGGGGGCF2FGHHHHGHFFHGHHHHHEGF1FGGCFGGGEGG@@DGGGDGCHHHHH
@M02034:409:000000000-BFKT7:1:1114:23997:7998 1:N:0:34
AAAGTCGAGGTGCCTAAAGTGGCAACCCAGACTCAGCGTACTGTTGGTGGTGTAGAGCTTCCTGTAGCCGCATGGCGTTCGTACTTAAATATGGAACTAACCATTCCAATTTTCGCTGTCTCTTATACACATCTCCGAGCCCACGAGACC
+
BBBBAFBBBDAAFGGGGFGFFGGHHHHGGHHGHFGGGGFGGHHHHHGBFFEGGHGGGDFGBFHHHHHGGEFEFGHGEEFEEBBGHHHHHHHHHGGHHHGEHGHHHEHDHGHHHGFCEGEGHFHHFHHHFFHHGHDBCCGGGGHGGGGGCE
@M02034:409:000000000-BFKT7:1:1114:9678:7999 1:N:0:34
AAAGTCGAGGTGCCTAAAGTGGCAACCCAGACTAATAATAATGTTGGTGGTGTAGAGCTTCCTGTAGCCGCATGGCGTTCGTACTTAAATAT
+
BBCCADABBCCCGGGGGGGGGGGHHHHGGHHGHGDGDDFFGGHHFFFGE2FFAFH5EFFF5FGEG5B5AEE0EE?1>>>?E?2??FHFEGHF
@M02034:409:000000000-BFKT7:1:1114:5690:8000 1:N:0:34
GCTCTTAAAGAGGAGAAAGGTCATGGGGATGAGGGCTTCTAACTTTACTCAGTTCGTTCTCGTCGACGATGGCGGCACTGGCGACGTGACTGTCGCCCC
+
ABBBBFFFBFFFGGGGGGGGGGHHH44EFACFE322FEGHBBDEBAFBGA5A5B5BEBFFBEFEF0E00?C12EF//>B3FAC/@EEE/C?33??/?/C
@M02034:409:000000000-BFKT7:1:1114:10881:8001 1:N:0:34
AAAGTCGAGGTGCCTAAAGTGGCAACCCAGACTCATCCTCAGGTTGGTGGTGTAGAGCTTCCTGTAGCCGCATGGCGTTCGTACTTAAATATGGAACTAACCATTCCAATTTTCGCTGTCTCTTATACACATCTCCGAGCCCACGAGACC
+
AA?AAFABBBBBGGGGGGGGGGGHHHHGGHHGHHHHHHHHHHFFHHEEFEEFFGHFHHHGHHGHHHGFHGGEGGHHGGGGGEFGHHHHHGGHHHHFGHHHHHGHFHHHFGHHHGGGGGFFHGHHHHHHDBGHGGFHFCGFFCGGGGGGGF
@M02034:409:000000000-BFKT7:1:1114:14067:8001 1:N:0:34
AAAGTCGAGGTGCCTAAAGTGGCAACCCAGACTAATAATAAGGTTGGTGGTGTAGAGCTTCCTGTAGCCGCATGGCGTTCGTACTTAAATATGGAACTAACCATTCCAATTTTCGCTGTCTCTTATACACATCTCCGAGCCCACGAGACC
+
AAABAFBBBBAAGGGGGGGGGGGHHHHGGHHGHHGHHHHHCHGHHGEEFEEFHHGHFHHGGGHHGHHHFGGCEGHGGGGGFEFHHHHHHHGHHHFFGHFHHGHHGHHHFGHHHHGGGGEGHFHHEGGFGHFHGHHHGGGGGGEFGGGGGF
@M02034:409:000000000-BFKT7:1:1114:10901:8002 1:N:0:34
AAAGTCGAGGTGCCTAAAGTGGCAACCCAGACTCATCCTCAGGTTGGTGGTGTAGAGCTTCCTGTAGCCGCATGGCGTTCGTACTTAAATATGGAACTAACCATTCCAATTTTCGCTGTCTCTTATACACATCTCCGAGCCCACGAGACC
+
CCCCCFCCCCCCGGGGGGGGGGGHHHHGGHHGHHHHHHHHHHHGGHGGGGEGHFHGHHHHHHHHHHHGHGGGGGHGGGGGGGHHHHHHGHFHHHDBGHGHFHFHHHFFHHHHHHGGGDEHFHHFFFHFFBGHGHHHG?CGGGHGGGCGGF
@M02034:409:000000000-BFKT7:1:1114:21929:8006 1:N:0:34
AAAGTCGAGGTGCCTAAAGTGGCAACCCAGA
+
CCCCCFBCCCCCGGGGGGGGGGGHHHHGGHA
@M02034:409:000000000-BFKT7:1:1114:5709:8006 1:N:0:34
GCTCTTAAAGAGGAGAAAGGTCATGGGGATGAGGGCTTCTAACTTTACTCAGTTCGTTCTCGTCGACAATGGCGGAACTGGCGACGTGACTGTCGCCCCAAGCAACCTGTCTCTTATACACATCTCCGAGCCCACGAGACCGTACTAGAT
+
CCCCCFFFFFFFGGGGGGGGGGHHHHHGGGGHHHGGHHHHHHHHHHHHHHHHHHHGGHHGHGFGGEGDGHGGHGGGGGHHHHGGGGGGHGFFHHGHGGGCFEEGGGHHHHHHHHHHHHGEHHHHHHHGGGFGGHGGGGGGGGEHGHHHGD
@M02034:409:000000000-BFKT7:1:1114:18398:8007 1:N:0:34
AAAGTCGAGGTGCCTAAAGTGGCAACCCAGACTAGGCAGCAGGTTGGTGGTGTAGAGCTTCCTGTAGCCGCATGGCGTTCGTACTTAAATATGGAACTAACCATTCCAATTTTCGCTGTCTCTTATACACATCTCCGAGCCCACGAGACC
+
CCCCCFCCCCCAGGGGGGGGGGGHHHHGGHHGHHHHHHGGHHHHHHGEFFFFGFHFHHHHFHHHHHHGHGGEFGHHGEGGFFHHHHHHHHHHHHFFHHHHHAFHHGGFHHHHHHGGGGGHHHHHHHHHHHHHHHGHEDGGGGHGGGGGGG
@M02034:409:000000000-BFKT7:1:1114:10497:8009 1:N:0:34
GCTCTTAAAGAGGAGAAAGGTCATGACTCTGCATGCTTCTAACTTTACTCAGTTCGTTCTCGTCGACAATGGCGGAACTGGCGACGTGACTGTCGCCCCAAGCAACCTGTCTCTTATACACATCTCCGAGCCCACGAGACCGTACTAGAT
+
BCCCBFFFFFFFGGGGGGGGGGHHHHHHHHHHHHHGHHHHHHHHHHHFHHHHHHHGEHHGHFFEEEFDFHHHHGG?EGHHHHGGGGEFHGHHHGGEGGGGEHGFHHHHHHHHHHHHHHHGHFGGGHHGCGGGEEGGDGGGGGGGGGBGH<
@M02034:409:000000000-BFKT7:1:1114:8366:8019 1:N:0:34
AAAGTCGAGGTGCCTAAAGTGGCAACCCAGACTGATCATAAGGTTGGTGGTGTAGAGCTTCCTGTAGCCGCATGGCGTTCGTACTTAAATATGGAACTAACCATTCCAACTTTCGCTGTCTCTTATACACATCTCCGAGCCCACGAGACC
+
CCCBBFACCCCCGGGGGGGGGGGGHHHGGHHGHHHHHHHHHHHGHHGEFGFGHHHHHHHHHHHHHHHHHGGGGGHHGGGGGEGHHHHHHHGHHHHHHHGGHGHHHHHHHHGHHHGGGGGHHHHHHHHHGHHHGHFHFCGGGGHGGGGGGF
@M02034:409:000000000-BFKT7:1:1114:19398:8019 1:N:0:34
AAAGTCGAGGTGCCTAAAGTGGCAACCCAGACTGCGGGTCAGGTTGGTGGTGTAGAGCTTCCTGTAGCCGCATGGCGTTCGTACTTAAATATGGAACTAACCATTCCAATTTTCGCTGTCTCTTATACACATCTCCGAGCCCACGAGACC
+
CCCCCFBCCCBCGGGGGGGGGGGHHHHGGHHGHHHGGGGEHHHHHHGGFGGFHHHHHHHHHGHHHHHHHGGGGGHHGGGGGFGHHHHGHHHHHHGHHHHHHHHGHHGHHHHHHHGGGGGHHHHHGHGHHHHHHHHHGGCGGGHGGGCGGE
@M02034:409:000000000-BFKT7:1:1114:8164:8024 1:N:0:34
AAAGTCGAGGTGCCTAAAGTGGCAACCCAGACTAATAGTCAGGTTGGTGGTGTAGAGCTTCCTGTAGCCGCATGGCGTTCGTACTTAAATATGGAACTAACCATTCCAATTTTCGCTGTCTCTTATACACATCTCCGAGCCCACGAGACC
+
ABBBAFBBCCBBGGGGGGGGGGGHHHHGGHHGHHHHHHHHHHHGHHGGGGGFHHHHHHHHHHHHHHHHHGGGGGHHGGGGGGHHHHGHHHHHHFGHHHHHHHHHHHGHHHHHHHGFGGGGHHHHHHGGDHHHHHGHGGGGGFEGGGGGGE
@M02034:409:000000000-BFKT7:1:1114:6065:8027 1:N:0:34
AAAGTCGAGGTGCCTAAAGTGGCAACCCAGACTAATCATTCGGTTGGTGGTGTAGAGCTTCCTGTAGCCGCATGGCGTTCGTACTTAAATATGGAACTAACCATTCCAATTTTCGCTGTCTCTTATACACATCTCCGAGCCCACGAGACC
+
CCCCCFCCCCBBGGGGGGGFGGFFFGGGGHHGHHGHHHHHHHHGGGGEFFEFFGHHHHHHHHHHHHHHHGGGGGHHGEGFEFFHHHHHHGGFHHFFHHGGGHHHHHFHHHHHGHGGGGFHHHHHHHFHFHHHHHFHGCFGGGGGGGCEGF
@M02034:409:000000000-BFKT7:1:1114:13552:8028 1:N:0:34
AAAGTCGAGGTGCCTAAAGTGGCAACCCAGACTCAGATGCATGTTGGTGGTGTAGAGCTTCCTGTAGCCGCATGGCGTTCGTACTTAAATATGGAACTAACCATTCCAATTTTCGCTGTCTCTTATACACATCTCCGAGCCCACGAGACC
+
BCCBCFABCCBBGGGGGGGGGGGHHHHGGHHGHHHHCFGHHHHHHHEEFGEGHHHGHGHHHHHHHHHHHGGGGGHHGGGGEGGHHHHGHHFHHFGHHHHHHHHHHHHHHHHHHFGGGGFFHHHHHHHFFGHHHHHHG/DGGGHGGGGGGG
@M02034:409:000000000-BFKT7:1:1114:26073:8033 1:N:0:34
AAAGTCGAGGTGCCTAAAGTGGCAACCCAGACTAATAATACGGTTGGTGGTGTAGAGCTTCCTGTAGCCGCATGGCGTTCGTACTTAAATATGGAACTAACCATTCCAATTTTCGCTGTCTCTTATACACATCTCCGAGCCCACGAGACC
+
CCCCCFCCCCBCGGGGGGGGGGGHHHHGGHHGHHHHHHHHHHGHGGGGFGEFGHHHHHHHHHHHHHHHHGGGGGGHGFGGFFHGHHHHHHGHHFGGHGHHHHGHHHHGHHHHHHGGGGGFHGHHHHHHGEHHHHGHECCGGGHGGGGGGF
@M02034:409:000000000-BFKT7:1:1114:23572:8036 1:N:0:34
GCTCTTAAAGAGGAGAAAGGTCATGGGGGGTGGGGCTTCTAACTTTACTCAGTTCGTTCTCGTCGACAATGGCGGAACTGGCGACGTGACTGTCGCCCCAAGCAACCTGTCTCTTATACACATCTCCGAGCCCAC
+
BBBBBBFDFFFFGAEEGFC4FGFHHGHGFGGGGGGEGHHHHHHHHHHHHHFHFHHGGHGGHG?CDDGFGHHHFGGFGGHHHEG?@@CGGGHHGFEE9C-.A:E;FF:F.CFFGFF090F;/BFEBFFF>@DF..;
@M02034:409:000000000-BFKT7:1:1114:19390:8036 1:N:0:34
AAAGTCGAGGTGCCTAAAGTGGCAACCCAGACTGCGGGTCAGGTTGGTGGTGTAGAGCTTCCTGTAGCCGCATGGCGTTCGTACTTAAATATGGAACTAACCATTCCAATTTTC
+
BBBBBFBBBBBBGGGGGGGGFGGHHHHGGDHGH33AEGGAG2GHD2AFCEGEGDG555BF5GEBG5D@FEE@EEG1>1EFE?2??BF334GDF333BBDGB0?FF4F?BFG4GE
@M02034:409:000000000-BFKT7:1:1114:6222:8037 1:N:0:34
AAAGTCGAGGTGCCTAAAGTGGCAACCCAGACTAATAGTAAGGTTGGTGGTGTAGAGCTTCCTGTAGCCGCATGGCGTTCGTACTTAAATATGGAACTAACCATTCCAATTTTCGCTGTCTCTTATACACATTCCGAGCCCACGAGACCG
+
CCCCCFCBCCCCGGGGGGGGGGGHHHHGGHHGHHHHHHHHHHHHHHGGFGGGGFHGHHHHHHHHHHHFHGGEFGHFEEGGGGHHHHGHHHHHHHBFGHHHFHFHHFGGHHHHHFGGGGFHHHHHHGHFFFHHHHHHGGGGGGGGGFGGC<
@M02034:409:000000000-BFKT7:1:1114:25291:8038 1:N:0:34
AAAGTCGAGGTGCCTAAAGTGGCAACCCAGACTATTGGTGGTGTAGAGCTTCCTGTAGCCGCATGGCGTTCGTACTTAAATATGGAACTAACCATTCCAATTTTCGCTGTCTCTTATACACATCTCCGAGCCCACGAGACCGTACTAGAT
+
BBBCCFCCDDCDGGGGGGGGGGGHHHHGGHHGHHHHHHHGGGGHHHHHHHHHHHHHHHHHGEEFGHHGGGGGGHHGHGHGGHHHHFGHHHHHHHHHHHHHHHHHHGGGGGHHHHHHHHHHHFHHHFHGFGGGGHGGDGGGGGGHGHHHE?
@M02034:409:000000000-BFKT7:1:1114:24701:8039 1:N:0:34
GCTCTTAAAGAGGAGAAAGGTCATGGCGGGTGGTGCTTCTAACTTTACTCAGTTCGTTCTCGTCGACAATGGCGG
+
AAAABDBFFF5CABEGGGGGGGFGD44AAAAECEADHFH5FDGHHHEEAB5A@FFFEHHF5?B>E/E1/F@GCEE
@M02034:409:000000000-BFKT7:1:1114:18696:8041 1:N:0:34
GCTCTTAAAGAGGAGAAAGGTCATGGATACGCATGCTTCTAACTTTACTCAGTTCGTTCTCGTCGACAATGGCGGAACTGGCGACGTGACTGTCGCCCCAAG
+
ABBBBFDFFFFFGGFGGGGGGGFHFGHHHGGGGGECFGFFHHHHHHF5FEEGGGFFEFHGHFFAAAEAEGFHHEC//EGHFHEEEEE?/FHHFFF/EFGG/?
@M02034:409:000000000-BFKT7:1:1114:24793:8043 1:N:0:34
GCTCTTAAAGAGGAGAAAGGTCATGCTTGTTAGGGCTTCTAACTTTACTCAGTTCGTTCTCGTCGACGA
+
AAAAAF3FBF1CGFGFGCGGGGHHGCFFF0GFF0BCC0FG2A1F2BA1F11BFG2/E00F2/FEA/A/A
@M02034:409:000000000-BFKT7:1:1114:7034:8045 1:N:0:34
AAAGTCGAGGTGCCTAAAGTGGCAACCCAGACTGATAGTGATGTTGGTGGTGTAGAGCTTCCTGTAGCCGCATGGCGTTCGTACTTAAATATGGAACTAACCATTCCAATTTTCGCTGTCTCTTATACACATCTCCGAGCCCACGAGACC
+
AABBAFBBBBABFGGGGGFFFFFHFGHGGHHGHHHHFHGHHHHFHHHEFF2FFGHHHFHHHHHHHHHHHGGGGGHGEFGAEEFHHHGFHHFHHHFFGGFGFHHHHHHGHHHHHHGGGGGEFFHHGHFH?GHHHHFFFC@CGGHGGCGGGE
@M02034:409:000000000-BFKT7:1:1114:14598:8047 1:N:0:34
AAAGTCGAGGTGCCTAAAGTGGCAACCCAGACTAAGACGAATGTTGGTGGTGTAGAGCTTCCTGTAGCCGCATGGCGTTCGTACTTAAATATGGAACTAACCATTCCAATTTTCGCTGTCTCTTATACACATCTCCGAGCCCACGAGACC
+
BBBBBFBBBBAAGGGGGGGGGFGGHHHGGGHGHHHFGHEEFHHHHHHGGGBFGHHFHHHHHHHGHGHGHGGGGGHHGEGGGGFHHHHHHHHHHHGHHHHHHHHHGHFFHHHHHHGGGGGGHGHHGHHHHHHHHGGHFGGGGGHGGGGGGF
@M02034:409:000000000-BFKT7:1:1114:11704:8047 1:N:0:34
GCTCTTAAAGAGGAGAAAGGTCATGTGTTCTCATGCTTCTAACTTTACTCAGTTCGTTCTCGTCGACAATGGCGGAACTGGCGACGTGACTGTCGCCCCAAGCAACCTGTCTCTTATACACATCTCCGAGCCCACGAGACCGTACTAGAT
+
BCCCCFFFFFFFGGGGGGGGGGHHHHHHHHHHFHHHHHHHHHHHHHHHHHHHHHHGGHHGHGFGGFGGGHHHHGGGGGHFHHGGGGGGHGHHHHGGGGGGGHGGHHHHHHGHGHHHHHHFHEGHHHGA<BDGGGEG/<<DEG<.CG0DFD
@M02034:409:000000000-BFKT7:1:1114:5992:8053 1:N:0:34
AAAGTCGAGGTGCCTAAAGTGGCAACCCAGACTGATAAGAAGGTTGGTGGTGTAGAGCTTCCTGTAGCCGCATGGCGTTCGTACTTAAATATGGAACTAACCATTCCAATTTTCGCTGTCTCTTATACACATC
+
>3A>>BAADBABGGGFFGGGGCGGHHGGEEDGHHHHHHCHHCHBBF?EAEE1FFGD5ABEDGBGHHHGHF?CGGHGGEEFFGHHGGG3GH4@G3F@3GBCFHFHHE4FGFGHFGEGGGGHHFFGFHFBBF22F
@M02034:409:000000000-BFKT7:1:1114:4638:8056 1:N:0:34
AAAGTCGAGGTGCCTAAAGTGGCAACCCAGACTCAGACTCAGGTTGGTGGTGTAGAGCTTCCTGTAGCCGCATGGCGTTCGTACTTACATATGGAACT
+
BBA@BFBBDAAAGGGACBFEGFFG44FEGAHGHHGHH3GFGFHAFFCEFGGGHGGGFFHHDGHGHGFEDAEEEEHHGDGEFGGHHHF3BBBBGH33BG
@M02034:409:000000000-BFKT7:1:1114:13059:8056 1:N:0:34
GCTCTTAAAGAGGAGAAAGGTCATGGGTAATCCTGCTTCTAACTTTACTCAGTTCGTTCTCGTCGACAATGGCGGAACTGGCGACGTGACTGTCGCCCCAAGCAACCTGTCTCTTATACACATCTCCGAGCCCACGAGACCGTACTAGAT
+
CCCCCFFFFFFFGGGGGGGGGGGHHHHHHHHHGHHHHHHHHHHHHHHHHHHHHHHGEGHGHFFEEEEGGHHHHGGCGFHEHHGGGGGGHGHHHHGGGDGGGHGHHFHHGHHHHHHHHHHHHHHFHHHG@DGFGHGFGGGGGG.<EHHHHD
@M02034:409:000000000-BFKT7:1:1114:14802:8057 1:N:0:34
GCTCTTAAAGAGGAGAAAGGTCATGGTGCTGCGGGCTTCTAACTTTACTCAGTTCGTTCTCGTCGACAATGGCGGAACTGGCGACGTGACTGTCGCCCCAAGCAACCTGTCTCTTATACACATCTCCGAGCCCACGAGACCGTACTAGAT
+
CCCCCFFFFFFFGGGGGGGGGGHHHHHHHHHHGGGGGHHHHHHHHHHHHHHHHHFFFHHGHGFEGFGEGHHHHGGEGGHHHGGGGGGGHGHHHHGGGGGGGHFFFCGHHHHHHHHGHHHHHHHHHHHGCGGGGGGDACGGGG:GGHGFGG
@M02034:409:000000000-BFKT7:1:1114:9491:8060 1:N:0:34
AAAGTCGAGGTGCCTAAAGTGGCAACCCAGACTCAGAATCAGGTTGGTGGTGTAGAGCTTCCTGTAGCCGCATGGCGTTCGTACTTAAATATGGAACTAACCATTCCAATTTTCGCTGTCTCTTATACACATCTCCGAGCCCACGAGAC
+
BBBBAFBBBBBBGGGGGGGGGGGHGHHGGHGGHHHHHDGHFFHGHHGEFGGGHHHFHHHHFHHHHFHGHGGFEGHFFEGFEFFHHHGHGGHHGHFBGGHBFC?GHDGGHHHHHFCFG?FFFHHHHHFGBFFHFFFFA/DGGGHGGGCDF
@M02034:409:000000000-BFKT7:1:1114:8185:8061 1:N:0:34
GCTCTTAAAGAGGAGAAAGGTCATGCTGGTTCGTGCTTCTAACTTTACTCAGTTCGTTCTCGTCGACAATGGCGGAACTGGCGACGTGACTGTCGCCCCAAGCAACCTGTCTCTTATACACATCTCCGAGCCCACGAGACCGTACTAGAT
+
CCCCCFFFFFFFGGGGGGGGGGHHHHHHGHHHFGDGGHHGHHGHHHHFHHHHHHFGGFGFGFGGGCEEFHHHFGG@CEHGGAEEGGEAGCGHGFFCF?G???FFBGHHFH2F3>FFF>@2FDGFF2F?@@DCGHGGGGDDGGC.<GFDGD
@M02034:409:000000000-BFKT7:1:1114:13414:8062 1:N:0:34
AAAGTCGAGGTGCCTAAAGTGGCAACCCAGACTGCTCGTGATGTTGGTGGTGTAGAGC
+
BBBBBF3>D@ABGGGFEGGGGGGGHHHGGDHGHH3D52A233BFEG2BFEF1A3D5D5
@M02034:409:000000000-BFKT7:1:1114:24789:8063 1:N:0:34
GCTCTTAAAGAGGAGAAAGGTCATGCTTGTTAGGGCTTCTAACTTTACTCAGTTCGTTCTCGTCGACAATGGCGGAACTGGCGACGTGACTGTCGCCCCAAGCAACCTGTCTCTTATACACATCTCCGAGCCCACGAGACCGTACTAGAT
+
CCCCCFFFFFFFGGGGGGGGGGHHHHHHHHHHHHHGHHHHHHHHHHHHHHHHHHHGGHHGHFFEGGGGGHHHHGGCEGHHHGGGGGGGHGHHHHGGFGGGGHGFHGHHHHHHHHHFHHHFFGHHHHGGCDGGGHGGADGFGGDHGHHHHF
@M02034:409:000000000-BFKT7:1:1114:22080:8063 1:N:0:34
AAAGTCGAGGTGCCTAAAGTGGCAACCCAGACTAATAATAATGTTGGTGGTGTAGAGCTTCCTGTAGCCGCATGGCGTTCGTACTTAAATATGGAACTAACCATTCCAATTTTCGCTGTCTCTTATACACATCTCCGAGCCCACGAGACC
+
ABCCBFBBCCBCGGGGGGGGGGGHHHHGGHHGHHHHHHHHHHHHHHHFFGEFGHHHHHHHHHHHHHHHHGGFFGHHGFGGGFGHHHHHHHHHHHFHHHHHHHHHGHHHHHHHHHGGGGGHHHHHGHHHGHHHHHHHDD@DGGHGGGGGGE
@M02034:409:000000000-BFKT7:1:1114:19452:8065 1:N:0:34
GCTCTTAAAGAGGAGAAAGGTCATGACTGTTGGTTCTTCTAACTTTACTCAGTTCGTTCTCGTCGACAATGGCGGAACTGGCGACGTGACTGTCGCCCCA
+
BCCCCFFFFFFFGGGGGGGGGGHHGDGH5GHG4E2AFFGHFFH5BGF5F5FFBE5FEHFGFFGGGAF1EFGG2FGE/>3FCAE>EFEFEABEEGFEEAEE
@M02034:409:000000000-BFKT7:1:1114:26449:8065 1:N:0:34
GCTCTTAAAGGAGGAGAAAGGTCATGCGTTCTGCTGCTTCTAACTTTACTCAGTTCGTTCTCGTCGACAATGGCGGAACTGG
+
BBBBBFFFFFDCG?A2AGGGFGGFGHGDFGGGGHHHHHHHHHHHHHEHFGHFFHHGGGHGGBEFEFEEEAGHFFE?FCEHHF
@M02034:409:000000000-BFKT7:1:1114:23083:8066 1:N:0:34
GCTCTTAAAGAGGAGAAAGGTCATGGGTGCTTCGGCTTCTAACTTTACTCAGTTCGTTCTCGTCGACAATGGCGGAACTGGCGACGTGACTGTCGCCCCAAGCAACCTGTCTCTTATACACATCTCCGAGCCCACGAGACCGTACTAGAT
+
AABBAFFFFFFFFFEGGGGGGGHHGHGFEGHGHGECGGHHHFHHHHHHHGGFGHHGFHHGHFFEEAEAAFGHHGG@@GHHGHGGGGGFHGHHHFFCGGGG?GECGFGHHHFHHHHGHGGGHHHHHHGGCDGGGHEGCGGGGG?AEHHDGG
@M02034:409:000000000-BFKT7:1:1114:15631:8067 1:N:0:34
AAAGTCGAGGTGCCTAAAGTGGCAACCCAGACTAATAATACGGTTGGTGGTGTAGAGCTTCCTGTAGCCGCATGGCGTTCGTACTTAAATATGGAACTAACCATTCCAATTTTCGCTGTCTCTTATCCACATCTCCGAGCCCACGA
+
CCCCCFABCCBBGGGGGGGGGGGHHHHGGEHGH3AD55DB52BB2A22B1BFCFG5A53FAFEDF555AEE0EE?1>>>FA?2?FDG3@EG4B333BBFG303B??GB4B3FG4/??/?F4GGHFD3BB2B2FFH2D?/</CF//A
@M02034:409:000000000-BFKT7:1:1114:4653:8067 1:N:0:34
AAAGTCGAGGTGCCTAAAGTGGCAACCCAGACTCAGACTCAGGTTGGTGGTGTAGAGCTTCCTGTAGCCGCATGGCGTTCGTACTTAAATATGGAACTAACCATTCCAATTTTCGCTGTCTCTTAACACATCTCCGAGCCCACGAGACC
+
CCCCCFCCCCCCGGGGGGGGGGGHHHHGGHHGHHGHHHHHGHGFGHGEFGGGHHHFHHHHHHHHGFGFFGGCFGGGGFGGGFFHHHHHHHHHHHB3FHFHHHBGFFHGHHHHHFFGGGGHHHHHGFGHHHHHHHHGFGGGGHGGGGGGG
@M02034:409:000000000-BFKT7:1:1114:22159:8068 1:N:0:34
AAAGTCGAGGTGCCTAAAGTGGCAACCCAGACTTCGTCGTCGGTTGGTGGTGTAGAGCTTCCTGTAGCCGCATGGCGTTCGTACTTAAATATGGAACTAACCATTCCAATTTTCGCTGTCTCTTATACACATCTCCGAGCCCACGAGACC
+
BBBBBFAABBBBGGGGGGGDGGGGHHHGDHHGHGHGHGGGGEGGGGFEFDGFGGGEHHHHGHHFGFHEHGEEEGHGCEGGGGCGGHGD3GHHHH3B?GGBFF3FGGFF4FFHHHGGGECDHHHFGF>@GFHHFHHFE//@@FCCD-C?GE
@M02034:409:000000000-BFKT7:1:1114:20109:8070 1:N:0:34
GCTCTTAAAGAGGAGAAAGGTCATGTTGGATAGGGCTTCTAACTTTACTCAGTTCGTTCTCGTCGACAATGGCGGAACTGGCGACGTGACTGTCGCCCCAAGCAACCTGTCTCTTATACACATCTCCGAGCCCACGAGACCGTACTAG
+
3AAAADDFFF@FGFGGGGGGDGCGHEGHHFFEGFCHHEHGHGFGHHHFHHFGHHFGEFHFHGGEEGGA0BFGEEGEEEFBGFEEEE>EGFHGEHGFGEEGEHFBGHFGHHHHEGHFGGGBHHGCD1GD/<?CACFD@CDGGGGGGHFG
@M02034:409:000000000-BFKT7:1:1114:25670:8071 1:N:0:34
GCTCTTAAAGAGGAGAAAGGTCATGTTTAATCGGGCTTCTAACTTTACTCAGTTCGTTCTCGTCGACAATGGCGGAACTGGCGACGTGACTGTCGCCCCAAGCAACCTGTCTCTTATACACATCTCCGAGCCCACGAGACCGTACTAGAT
+
CCCDCFFFFFFFGGGGGGGGGGHHHHHHHHHHGGGGGHHHHHHHHHHHHHHHHHHGGHHGHGFFEEFFGHHHHGGGGGHHHHGGFFEGHGHHHHGHGGGGGGEFHHHHHHGHGHHHHHHHHHHHHGHGCCGGGHFCDGGGGGDGDHHHHG
@M02034:409:000000000-BFKT7:1:1114:15644:8078 1:N:0:34
AAAGTCGAGGTGCCTAAAGTGGCAACCCAGACTAATAATAAGGTTGGTGGTGTAGAGCTTCCTGTAGCCGCATGGCGTTCGTACTTAAATATGGAACTAACCATTCCAATTTTCGCTGTCTCTTATACACATCTCCGAGCCCACGAGACC
+
ABBBBFBBBBABFFGGGFFGGGGHHHHGGHHGHHGHHHGHHFHHGGGEFFEFHFHFHFHHHGHFHHHGHGFEGGHHGEGEFE2FGFFFGHFBG3FGFHHGHHHHFFHFGHHGDBEGGG<EBDGGFHGFFCFHHGHEFCGFGA/F@<@FDF
@M02034:409:000000000-BFKT7:1:1114:20093:8081 1:N:0:34
GCTCTTAAAGAGGAGAAAGGTCATGTTGGATAGGGCTTCTAACTTTACTCAGTTCGTTCTCGTCGACAATGGCGGAACTGGCGACGTGACTGTCGCCCCAAGCAACCTGTCTCTTATACACATCTCCGAGCCCACGAGACCGTACTAGAT
+
CCCCCFFFFFFFGGGGGGGGGGHHHHHHHHGHHHHHHHHHHHHHHHHHHHHHHHHGGHHGHFFFGGGGGHHHHGGGGGHHGHGGGGGGHGHHFHGHFGGGGHGGHHHHHHHHGHHFHHHGHHHHHHHGGFGGGHGGGDGGFGFHGHHFH=
@M02034:409:000000000-BFKT7:1:1114:12228:8084 1:N:0:34
GCTCTTAAAGAGGAGAAAGGTCATGGCGTCTCGGGCTTCTAACTTTACTCAGTTCGTTCTCGTCGACAATGGCGGAACTGGCGACGTGACTGTCGCCCCAAGCAACCTGTCTCTTATACACATCTCCGAGCCCACGAGACCGTACTAGAT
+
CCCCCFFFFFFFGGGGGFGGFGHHHHHGGGGHHGCGGHHHHHHHHFFFHHHHGFFGGHAEFFFGGEEDEHHHHGGGGFHHHHGGGFEEHEHHBGFCEDFGFFEGHGHHGHBGFHHEFHHFHBFFFFFF/ACGGG.>><AAEFEHDG0CC:
@M02034:409:000000000-BFKT7:1:1114:16672:8087 1:N:0:34
GCTCTTAAAGAGGAGAAAGGTCATGGGGGGGGGGCTTCTAACTTTACTCAGTTCGTTCTCGTCG
+
AA@?ADDFBF1C1BEGFGGGGG1FDGG0EEG@@@;@AFFFFFFFFF/FFBFFBBABFAAFA9;9
@M02034:409:000000000-BFKT7:1:1114:7634:8090 1:N:0:34
GCTCTTAAAGAGGAGAAAGGTCATGGTGGAGAGGGCTTCTAACTTTACTCAGTTCGTTCTCGTCGACAATGGCGGAACTGGCGACGTGACTGTCGCCCCAAGCAACCTGTCTCTTATACACATCTCCGAGCCCACGAGACCGTACTAGAT
+
CCCCCFFFFFFFGGGGGGGGGGHHHHHHGHHHGGGGHHHHHHHHHHHHHHHHHHHGGHHGHGFEEEFGGHHHHGGGGGHHHGGGGGGGHGHHHHGHGGGGGEF?GGHHHHFHHHHHHHHHHHHHHHHGCDFGGHGGGGGGGGDHGHHHH=
@M02034:409:000000000-BFKT7:1:1114:5796:8095 1:N:0:34
GCTCTTAAAGAGGAGAAAGGTCATGACGGTTGGTGCTTCTAACTTTACTCAGTTCGTTCTCGTCGACAATGGCGGAACTGGCGACGTGACTGTCGCCCCAAGCAACCTGTCTCTTATACACATCTCCGAGCCCACGAGACCGTACTAGAT
+
BCCCCFFFFFFFGGGGGGGGGGHHHHHGGGGGGGGHHHHHHHHHHHHHHHHHHHHGGHHGHFFEGEEFGHGHGGGCGCHFHGFGGGEFHGHGHHGHGGGGGGGBGHHHHHFHFHHGHHDGGBFFGGGDACFDFEGGGGD.CDEEDFBFH=
@M02034:409:000000000-BFKT7:1:1114:12215:8097 1:N:0:34
GCTCTTAAAGAGGAGAAAGGTCATGGCGTCTCGGGCTTCTAACTTTACTCAGTTCGTTCTCGTCGACAATGGCGGAACTGGCGACGTGACTGTCGCCC
+
A1AAAF3F@1@B1GGCGCFAGGHHFGHGEEAFFFGGEEGFGHFHFHHHHHBGFFAFEGHGHGGGGGG?EGEFFGG/@EFHFAEEEGEEEGFHHHGF/C
@M02034:409:000000000-BFKT7:1:1114:24751:8097 1:N:0:34
AAAGTCGAGGTGCCTAAAGTGTCAACCCAGACTGCTGGGAGTGTTGGTGGTGTAGAGCTTCCTGTAGCCGCATGGCGTTCGTACTTAAATATGGAACTAACCATTCCAATTTTCGCTGTCTCTTATACACATCTCCGAGCCCACGAGACC
+
?ABBBFAADBABGGGGGGGGGFHFFHH?FHHGFHH5GHD2FEHHHHHEFEBFFFHBGFHHHHHHHHGGHFGEFGHHGGGGFEFHGHGGHHFHHGEGHHHHHGHHHHDEHHHHHHGGGGEFGHHHHHHHHHHBGHGHFCFGGEFGGGGGGF
@M02034:409:000000000-BFKT7:1:1114:11484:8098 1:N:0:34
GCTCTTAAAGAGGAGAAAGGTCATGCGTGATAAGGCTTCTAACTTTACTCAGTTCGTTCTCGTCGACAATGGCGGAACTGGCGACGTGACTGTCGCCCCAAGCAACCTGTCTCTTATACACATCTCCGAGCCCACGAGACCGTAC
+
BBBBBFFFFFFFGFFCGGGFGGFHHGDEFGFHHHHHHHHHHHHHHHHHHHHHHHGFFFHGHGAEEEEEGHGHGEFEEGGHHHGGGGEEHFHHGHFHEEEEFHACGHFHHFHGGHHBHFHGFDF<FD2?A/@<F<FC?CC<FC..D
@M02034:409:000000000-BFKT7:1:1114:7934:8098 1:N:0:34
AAAGTCGAGGTGCCTAAAGTGGCAACCCAGACTCAGAAGGGGGTTGGTGGTGTAGAGCTTCCTGTAGCCGCATGGCGTTCGTACTTAAATATGGAACTAACCATTCCAATTTTCGCTGTCTCTTATACACATCTCCGAGCCCACGAGACC
+
BBBBBFBBBBBBGGGGFFGGGGGHHHHGGHHGHHHHGHHHGGGGEGGGGCEFHHHHHHHHHHHHHHHHHGGGGGHHGGGGGGHHHHHHHHHGHHFHHHGHHGGHHHHHHHHHHGGGGGGHGHGHHHHHGHHHHHGHCGGGGFHFGFGGGE
@M02034:409:000000000-BFKT7:1:1114:10306:8099 1:N:0:34
GCTCTTAAAGAGGAGAAAGGTCATGTGTGTGCGGGCTTCTAACTTTACTCAGTTCGTTCTCGTCGACAATGGCGGAACTGGCGACGTGACTGTCGCCCCAAGCAACCTGTCTCTTATACACATCTCCGAGCCCACGAGACCGTACTAGA
+
CCCCCFFFFFFFGGGEGGGGGGGHHHHHHHHHGGGGGHHHHHHHHHHHHHHHHHHGEHHGHGFEGGGGFHHHHGGGGGHHHGGGGGGGHFHHFHGEFGGGGHFFHGHHHHHHHHHHHHHFGHGHHHGGCFGGGHGGCDGGGGFHFHHHG
@M02034:409:000000000-BFKT7:1:1114:14935:8100 1:N:0:34
GCTCTTAAAGAGGAGAAAGGTCATGTGTGCTTCTGCTTCTAACTTTACTCAGTTCGTTCTCGTCGACAATGGCGGAACTGGCGACGTGACTGTCGCCCCAAGCAACCTGTCTCTTATACACATCTCCGAGCCCACGAGACCGTACTAGAT
+
DDDDDFFFFFFFGGGGGGGGGGHHHHHHFHHHHHHHHHHHHHHHHHHHHHHHHHHGGHHGHGFEFEGGGHHHHGGGGGHHHHGGGGGGHGHHHHGHGGGGGHGFHHHHHHHHHHHHHHHHHHHHHHHGGGGGGGGGFGGGGFCCAHHGHH
@M02034:409:000000000-BFKT7:1:1114:13391:8102 1:N:0:34
AAAGTCGAGGTGCCTAAAGTGGCAACCCAGACTAATACGTCGGTTGGTGGTGTAGAGCTTCCTGTAGCCGCATGGCGTTCGTACTTAAATATGGAACTAACCATTCCAATTTTCGCTGTCTCTTATACACATCTCCGAGCCCACGAGACC
+
CCCCCFCCCCCCGGGGGGGGGGGHGHHGGHHGHHHHHGHGHGGFGGGGGGGGHHHHHHHHHHHHHHHHHGGEGGHHGGGGGGGHHHHHHHGHHBFGHHGHHHHHHHEHHHHHHGGGGGCDGFHHHHFDFFHGHFGHG/B/CFHGGGCGGF
@M02034:409:000000000-BFKT7:1:1114:9512:8102 1:N:0:34
GCTCTTAAAGAGGAGAAAGGTCATGGGTGCTTCGGCTTCTAACTTTACTCAGTTCGTTCTCGTCGACAATGGCGGAACTGGCGACGTGACTGTCGCCCCAAGC
+
AABBBFF5FFFFGGGGFGGGGGFFHG4BEADFGGGGDGHHHGHGHBGFFGBGFGFFFCFGGFFAEAE1ABGHHGG?EG333GEC>EEEGGGFHDFC<E@A//?
@M02034:409:000000000-BFKT7:1:1114:21693:8104 1:N:0:34
AAAGTCGAGGTGCCTAAAGTGGCAACCCAGACTTCGTGGGGTGTAGAGCTTCCTGTAGCCGCATGGCGTTCGTACTTAAATATGGAACTAACCATTCCAATTTTCGCTGTCTCTTATACACATCTCCGAGCCCACGAGACCGTACTAGAT
+
CCCCCFCCCCCCGGGGGGGGGGGHHHHGGHHDHHFGAF?EGGGGHHHHHHHHHHHHHHHHGGEGGHHGGGGGGHHHHHHHHHHHHHHHHHHHHHHHHHHHHHHHHGGGGGHHHHHGHHHFHHHHHHHGCGGGGHGGCFGGG-<>EHHBGG
@M02034:409:000000000-BFKT7:1:1114:14276:8108 1:N:0:34
GCTCTTAAAGAGGAGAAAGGTCATGTTGGATAGGGCTTCTAACTTTACTCAGTTCGTTCTCGTCGACAATGGCGGAACTGGCGACGTGACTGTCGCCCCAAGCAACCTGTCTCTTATACACATCTCCGAGCCCACGAGACCGTACTAGAT
+
CCCCCFFFFFFFGGGGGGGGGGHHHHHHGHHHHGHHHHHHHHHHHHHHHHHHHHHGGHHGHGFGGGGDGHHHHGGGGGHHHHGGGGGGHGHHHHGHGGGDGGFFGGHHGFHGHHHFHHHGCDFGHHHG?DGGGAFDDD?CFG.CDHHFH=
@M02034:409:000000000-BFKT7:1:1114:9494:8108 1:N:0:34
GCTCTTAAAGAGGAGAAAGGTCATGGGTGCTTCGGCTTCTAACTTTACTCAGTTCGTTCTCGTCGACAATGGCGGAACTGGCGACGTGACTGTCGCCCCAAGCAACCTGTCTCTTATACACATCTCCGAGCCCACGAGACCGCAC
+
CCCCCFFFFFFFGGGGGGGGGGHHHH4BEEGGHEGGGGHHHHHHHHHHHHHHHHHGGHHGHGFEGGGGGHHHHGGGGGHHHGGEGGGGHGHHHHGHGGGGGHGCGFHHGHHHHGHHHFHHGHGHHHHG@@FGGAFGAFDGGF--<
@M02034:409:000000000-BFKT7:1:1114:18989:8110 1:N:0:34
AAAGTCGAGGTGCCTAAAGTGGCAACCCAGACTACGAATCATGTTGGTGGTGTAGAGCTTCCTGTAGCCGCATGGCGTTCGTACTTAAATATGGAACTAACCATTCCAATTTTCGCTGTCTCTTATACACATCTCCGAGCCCACGAGACC
+
BBBBBFABBDBBGGGGGGGFGGGHHHHGGGHGHHHGGGHGGHHHHHHGGGFFGHHHHHHHHHHHHHHHHGGGGGHGGGGGGGFHHHHBHHGHHGEGHGHHHHHHHHFHHHHHHHGGGGGGHGHHGHGHFFFHFGHHGGCGGGFFCGCDDF
@M02034:409:000000000-BFKT7:1:1114:19611:8110 1:N:0:34
GCTCTTAAAGAGGAGAAAGGTCATGATGAAGAGTGCTTCTAACTTTACTCAGTTCGTTCTCGTCGACAATGGCGGAACTGGCGACGTGACTGTCGCCCCAAGCAACCTGTCTCTTATACACATCTCCGAGCCCACGAGACCGTACTAGAT
+
BBBBBFFFFFFFGGGGFGBFGGHHHHHHHEFFHFGHHHHHHHHHHHHHHHFFGHHFFHHGHGFEECGEGHHHHGGCCGHFHHGFEEEEHGHHHHGEEGGGDGFGHFHHHHFHHHHFHHFHHHHHHHGD/>DGFHGD@>CAEFGHDCDGHH
@M02034:409:000000000-BFKT7:1:1114:12435:8111 1:N:0:34
AAAGTCGAGGTGCCTAAAGTGGCAACCCAGACTGGTTATTCTGTTGGTGGTGTAGAGCTTCCTGTAGCCGCATGGCGTTCGTACTTAAATATGGAACTAACCATTCCAATTTTCGCTGTCTCTTATACACATCTCCGAGCCCACGAGACC
+
A?AA3FAADBAAGGGGFGGGCGGFFF4EFGGGHHGFGBGHFHFGHHHGFEBFAGFFGHBG5BGFGF5GFEEA?EGECGCAEACGGFDD3FDHGFED@FEBGHFFEGFDFGGHHG@EFCEDDGGFHGGFHGB2BFBBCCCCCFGFCCGDDF
@M02034:409:000000000-BFKT7:1:1114:8097:8113 1:N:0:34
AAAGTCGAGGTGCCTAAAGTGGCAACCCAGACTCCTAATAAGGTTGGTGGTGTAGAGCTTCCTGTAGCCGCATGGCGTTCGTACTTAAATATGGAACTAACCATTCCAATTTTCGCTGTCTCTTATACACATCTCCGAGCCCACGAGACC
+
CCCCCFCCCBBCGGGGGGGFGGGHHHHGGHHGHHHHHHHHHHHHHHGEFGEFHHHHHHHHHHHHHHHHHGGGGGHHGGGGGGHHHHHHHHHHHHGHHHHHHHHHHHFHHHHHHHGGGGGHHHHHGHHHFHHHHHGGGGGGGGHGGGGGGF
@M02034:409:000000000-BFKT7:1:1114:20349:8116 1:N:0:34
AAAGTCGAGGTGCCTAAAGTGGCAACCCAGACTGGGTGTACGGTTGGTGGTGTAGAGCTTCCTGTAGCCGCATGGCGTTCGTACTTAAATATGGAACTAACCATTCCAATTTTCGCTGTCTCTTATACACATCTCCGAGCCCACGAGAC
+
BBBBBFBBBBBBGGGGGGGGGGGHHHHGGHHGHHHFAAEHHHGHGGFEF?FGHHHEFFHHFHHHHEHFHGG@EGHFFEGGGGEFGHHGFHHHHHBBGHHHGGFGHHHGHHHHHFCGGEBGHHHHFHFDFGFGHHHFG?CGGFEFF@/?D
@M02034:409:000000000-BFKT7:1:1114:8960:8117 1:N:0:34
AAAGTCGAGGTGCCTAAAGTGGCAACCCAGACTGGTGGTACTGTTGGTGGTGTAGAGCTTCCTGTAGCCGCATGGCGTTCGTACTTAAATATGGAACTAACCATTCCAATTTTCGCTGTCTCTTATACACATCTCCGAGCCCACGAGACC
+
DDDCDFCCDCBCGGGGGFGGGGGHHHHGGHHGHHHGHGGHHHHHHHHGFGEFGHHHHHHHHHHHHHHHHGGGGGHHGGGGGFHHHHHGHHGHHHHGHHGHHHHHHHHHHHHHHHGGGGGGHGHHHHHHHFHHGHGHFCCCGGHGGGGGGF
@M02034:409:000000000-BFKT7:1:1114:4096:8117 1:N:0:34
GCTCTTAAAGAGGAGAAAGGTCATGTCTGGTCCGGCTTCTAACTTTACTCAGTTCGTTCTCGTCGACAATGGCGGAACTGGCGACGTGACTGTCGCCCCAAG
+
>AAAAFFFFFDFGCEGGGGGGGFFGGHHHHGHGEGGGEHHHFHGGHHGGHDCFGDFEGFFFEA1EAE10FBFBEE//EFGFAEEEEG?A?FH33F/EEED/?
@M02034:409:000000000-BFKT7:1:1114:16411:8118 1:N:0:34
AAAGTCGAGGTGCCTAAAGTGGCAACCCAGACTACTCATAAGGTTGGTGGTGTAGAGCTTCCTGTAGCCGCATGGCGTTCGTACTTAAATATGGAACTAACCATTCCAATTTTCGCTGTCTCTTATACACATCTCCGAGCCCACGAGACC
+
CCBBCFCCCCBCGGGGGGGGGGGHHHHGGHHGHHHHHHHHHHHHHHGGFGGFHHHHHHHHHHHHHHHHHGGEGGHHGFGGFFHHHHHHHHHHHHFFHHHFHHGHHHHGHHHHHHGGGGGGHHHHHHHHHHHHHHHHGCGGGGHGGGGGGF
@M02034:409:000000000-BFKT7:1:1114:7996:8118 1:N:0:34
AAAGTCGAGGTGCCTAAAGTGGCAACCCAGACTGAGGGGCGGGTTGGTGGTGTAGAGCTTCCTGTAGCCGCATGGCGTTCGTACTTAAATATGGAACTAACCATTCCAATTTTCGCTGTCTCTTATACACATCTCCGAGCCCACGAGACC
+
CCCCCFACCCCCGGGGGGGGGGGHHHHGGGHGHHHHGGGGGGGFFCGEFG?FGFHBEFDFGGHHHHHFHGC<EGHGDADEGA2CGHFFHHFGGF2GHFGGGHDGFFFFHHHHHBCDGGGGHHGHFHFHGFFHHHBHA-@DDGAECCCDGG
@M02034:409:000000000-BFKT7:1:1114:9410:8121 1:N:0:34
AAAGTCGAGGTGCCTAAAATGGCAACCCAGACTCAGAAGTCGGTTGGTGGTGTAGAGCTTCCTGTAGCCGCATGGCGTTCGTACTTAAATATGGAACTAACCATTCCAATTTTCGCTGTCTCTTATACACATCTCCGAGCCCACGAGACC
+
BCBBCFCCCCAAGGGGGGGGGGHHHHHGGHHGHHHHHHHHHGGGGGGGFF1FFFHHHHHHHHHHHHHGHGGGGGHHGEGGGGHHHHHGHHHHHHGGHHHHHHHHHHGGHHHHHGGGGGGHHHHHGHHGHGHHHHHGGCGGGGHGGGGGGF
@M02034:409:000000000-BFKT7:1:1114:17443:8123 1:N:0:34
GCTCTTAAAGAGGAGAAAGGTCATGGCTCGGGCTTCTAACTTTACTCAGTTCGTTCTCGTCGACAATGGCGGAACTGGCGACGTGACTGTCGCCCCAA
+
ABBBAFFBFFFFGFGGGGGGFGGHHHGHHGGGGGHHHHHGHHHCHHFHHHFHGFGFGHE1EEE0EEGHHGEGEF?GHHAE>EFGG/?FGGFEEEGGGG
@M02034:409:000000000-BFKT7:1:1114:18307:8124 1:N:0:34
GCTCTTAAAGAGGAGAAAGGTCATGAATCGGCATGCTTCTAACTTTACTCAGTTCGTTCTCGTCGACAATGGCGGAACTGGCGACGTGACTGTCGCCCC
+
DCDDCFFFFFFFGGGGGGGGGGGHHHHHHFGGGGHHGHHHFDAFFEDBFF5FDFAFGCCF5FFGG?E?EFFC2EGE>>FF31EEEGEEG/FFF3F/E/E
@M02034:409:000000000-BFKT7:1:1114:8847:8124 1:N:0:34
AAAGTCGAGGTGCCTAAAGTGGCAACCCAGACTTCGCGGACGGTTGGTGGTGTAGAGCTTCCTGTAGCCGCATGGCGTTCGTACTTAAATATGGAACTAACCATTCCAATTTTCGCTGTCTCTTATACACATCTCCGAGCCCACGAGACC
+
BCCCBFBCCCCCGGGGGGGGGGGHHHHGGHHGHHHEEFGGEEGGGGGAEAGF?DF@G53F3GHFEBB4@?E/EEE1EE/FEEBFGHHFFGHFFF33F3FF2B2B33B3BG?GD3/CDD?FHFFFDF<<@FF1FGG1/<<@F.<F<<CDGC
@M02034:409:000000000-BFKT7:1:1114:15410:8126 1:N:0:34
GCTCTTAAAGAGGAGAAAGGTCATGGGTGTTCGTGCTTCTAACTTTACTCAGTTCGTTCTCGTCGACAATGGCGGAACTGGCGACGTGACTGTCGCCCCAAGCAACCTGTCTCTTATACACATCTCCGAGCCCACG
+
ABBBBFFBFFFFGGGGGGGGGGHHHHCCAAAFEEFFGHHHFHHHHHHHHHHHHHHGGHHFHGFGFEGG?FGHHGGG?EFHHGGGGGEGHGHGHHGHGDGDDHGGHFHHHHHHEHHGF2@2F@FGHHGDCFGCEC<C
@M02034:409:000000000-BFKT7:1:1114:17751:8128 1:N:0:34
AAAGTCGAGGTGCCTAAAGTGGCAACCCAGACTGATAA
+
CCCCCFCCCCCCGGGGGGGGGGGHHHHGGHHGHH3F55
@M02034:409:000000000-BFKT7:1:1114:12441:8128 1:N:0:34
AAAGTCGAGGTGCCTAAAGTGGCAACCCAGACTGGTTATTCTGTTGGTGG
+
>AAAAF1>AA>A111A11BADGFHGE0ECHEFFHFEDGBFHGGFGHH/FE
@M02034:409:000000000-BFKT7:1:1114:14216:8132 1:N:0:34
GCTCTTAAAGAGGAGAAAGGTCATGACTACGTCGGCTTCTAACTTTACTCAGTTCGTTCTCGTCGACAATGGCGGAACTGGCGACGTGACTGTCGCCCCAAGCAACCTGTCTCTTATACACATCTCCGAGCCCACGAGACCGTACTAGAT
+
BCCCCFFFFFFFGGGGGGGGGGHHHHHHHHGHHGGGGGHHHHHHHHHHHHHHHHHGFHHGHGFFGGGGGHHHHGGGGGHHHHGGGGFGHGHHHHGHGGGGGHGCGHHHHGHHHHHHHHGGHHHHHHHG/ADGGGGGCCGGGG?GGHHHH=
@M02034:409:000000000-BFKT7:1:1114:8834:8136 1:N:0:34
AAAGTCGAGGTGCCTAAAGTGGCAACCCAGACTTCGCGGACGGTTGGTGGTGTAGAGCTTCCTGTAGCCGCATGGCGTTCGTACTTAAATATGGAACTAACCATTCCAATTTTCGCTGTCTCTTATACACATCTCCGAGCCCACGAGACC
+
CCCCCFCCCCCCGGGGGGGGGGGHHHHGGHHGHHFGFGEECGGGGGGGGGGGHHHHHHHHHHHHHHHGHGGFGGHHGGGGGGHHHHHGHHFHHHFFHHHHGHGHHGHHGHHHHHGGGCGHHHHHHHHHHHHHHHHHGGCGGFHGGCFDG<
@M02034:409:000000000-BFKT7:1:1114:21395:8137 1:N:0:34
AAAGTCGAGGTGCCTAAAGTGGCAACCCAGACTAATAATAAGGTTGGTGGTGTAGAGCTTCCTGTAGCCGCATGGCGTTCGTACTTAAATATGGAACTAACCATTCCAATTTTCGCTGTCTCTTATACACATCTCCGAGCCCACGAGACC
+
CCCCCFCBCCBBGGGGGGGGGGGHHHHGGHHGHG3FFGHFFGHHHFGEFEGGGFHFFFHHGHHFHBEEHGGEFFFA@EEGG?FCGHH3BGHGHF3@BFHGCC3FFFHGHFHHHFGGGGEHHHHHGHGHHFFFGGHFGCBDCEGFGGCDD?
@M02034:409:000000000-BFKT7:1:1114:4445:8137 1:N:0:34
GCTCTTAAAGAGGAGAAAGGTCATGACTCCTAGTGCTTCTAACTTTACTCAGTTCGTTCTCGTCGACAATGGCGGAACTGGCGACGTGACTGTCGCCCCAAGCAACCTGTCTCTTATACACATCTCCGAGCCCACGAGACCGTACTAGAT
+
CCCCCFFFFFFFGGGGGGGGGGHHHHHHHHHHHHHGHHHHHHHHHHHHHHHHHHHGFHHGHFFDFEGEFHHHGGGEFGHHHHGGGGCEHGHHHHGFGGFGEGFFGHHHHHHHGHGGHHHHHHHHHHHGFFGGEEFDDFGGGGCGDHDGG=
@M02034:409:000000000-BFKT7:1:1114:15715:8140 1:N:0:34
AAAGTCGAGGTGCCTAAAGTGGCAACCCAGACTCAGACTTCGGTTGGTGGTGTAGAGCTTCCTGTAGCCGCATGGCGTTCGTACTTAAATATGGAACTAACCATTCCAATTTTCGCTGTCTCTTATACACATCTCCGAGCCCACAAGACC
+
CCCCCFCCCCBCGGGGGGGGGGGHHHHGGHHGHHHHHHHHHGGGGGGGFGEFHHHHHHHHHHHHHHHHHGGFFGHHGGGGGGBGHHFHBHGHHHDGHHHHHHHHHHGHHHHHHHGGGGGHHHHGHHGHHHHHHHHHGCGCGFFGGHHHHH
@M02034:409:000000000-BFKT7:1:1114:5046:8143 1:N:0:34
AAAGTCGAGGTGCCTAAAGTGGCAACCCAGACTAATGGTAAGGTTGGTGGTGTAGAGCTTCCTGTAGCCGCATGGCGTTCGTACTTAAATATGGAACTAACCATTCCAATTTTCGCTGTCTCTTATACACATCTCCGAGCCCACGAGACC
+
BBBBBFBBBB>AGGGGGFGGGGGHHHHGGHHGHGHGHHFGHHHHGGGFEFEFGHHGHHHHHHHHHFHHHEFFGGHGGGGGGGFHHHHHHHGHHHFFGHFHHHGHGHGHHHHHHHGGGGGFFHHFHHFHFHHHHHFGGGGGGGHGGCDDGF
@M02034:409:000000000-BFKT7:1:1114:17507:8147 1:N:0:34
GCTCTTAAAGAGGAGAAAGGTCATGTTTAATCGTGCTTCTAACTTTACTCAGTTCGTTCTCGTCGACAATGGCGGAACTGGCGACGTGACTGTCGCCCCAAGCAACCTGTCTCTTATACACATCTCCGAGCCCACGAGACCGTACTAGA
+
AABBCFFFFFFFGGGGGGGGGGGHHBHHHFHHFAGFGHHHHHHHHHHHHHHHHHHGGHHGHGGGGFFEEHHHHGGGGGHHHHGEGGGGHGHHGHGEGGGGEGGHGHHHHHHHFHHGHHHHHFGGHHHG@@<CGHGGFGDGGGDEDHHHH
@M02034:409:000000000-BFKT7:1:1114:20760:8147 1:N:0:34
GCTCTTAAAGAGGAGAAAGGTCATGTTGAATCGGGCTTCTAACTTTACTCAGTTCGTTCTCGTCGACAATGGCGGAACTGGCGACGTGACTGTCGCCCCCAGCAACCTGTCTCTTATACACATCTCCGAGCCCACGAGACCGTACTAGA
+
CCCCCFFFFFFFGGGGGGGFGGHHHGHFHFGHFE2EGHHHFFBEGGFFGEEFFGFFGFFFEFGGF0E1EFFGHGGECEGGC1E>EEEFHABGF3F?EEE/<<CFFHFHFFF>F2F2D2>>C2FFHDG<</</><F@-<A.<AACDGHHD
@M02034:409:000000000-BFKT7:1:1114:17881:8147 1:N:0:34
GCTCTTAAAGAGGAGAAAGGTCATGGCTATTTCGGCTTCTAACTTTACTCAGTTCGTTCTCGTCGACAATGGCGGAACTGGCGACGTGACTGTCGCCCCAAGCAACCTGTCTCTTATACACATCTCCGAGCCCACGAGACCGTACTAGAT
+
BCCCCFFFFFFFGGGGGGGGGGHHHHFHHHHHHHGGGGHHHHHHHHHHHHHHHHHGGHHGHGGGGGGGGHHHHGGGGGHHHGGFGGGGHGHFHHGHGGGGGHGBGHHHHHHHFHHHHHHFG2FFHGHGGFGGGHGGFGGGGG.CEGFG0<
@M02034:409:000000000-BFKT7:1:1114:4863:8152 1:N:0:34
GCTCTTAAAGAGGAGAAAGGTCATGTGTGTGAGGGCTTCTAACTTTACTCAGTTCGTTCTCGTCGACAATGGCGGAACTGGCGACGTGACTGTCGCCCCAAGCAACCTGTCTCTTATACACATCTCCGAGCCCACGAGACCGTACTAGAT
+
CCCCCFFFFFFFGGGGGGGGGGBHHHHHHHHHHGGGHHHHGHHHHHHHHHHHHHHGEHHGHFBEEEEEFHHHHGGGGGHHHHFGGGEGHGGHHHGGFFGGGGGCGFHHHHHHHHHHHHHHGHHGHHHG@AFGGHGGGDD?FGDHGHGHHD
@M02034:409:000000000-BFKT7:1:1114:17256:8152 1:N:0:34
GCTCTTAAAGAGGAGAAAGGTCATGGGGGGTGAGGCTTCTAACTTTACTCAGTTCGTTCTCGTCGACAATGGCGGAACTGGCGACGTGACTGTCGCCCCAAG
+
B@BBBF5DFFFFGAEGGBF4GGFFHHGGGG>EHHHGHHHHHHGGHHGHHHHHGHGF?GHGHFFDGCFD@HFHFGGCCGEHGC@CCD:.CCHHHHEEDD-A.;
@M02034:409:000000000-BFKT7:1:1114:7892:8153 1:N:0:34
GCTCTTAAAGAGGAGAAAGGTCATGAATTTTCGTGCTTCTAACTTTACTCAGTTCGTTCTCGTCGACAATGGCGGAACTGGCGACGTGACTGTCGCCCCAAGCAACCTGTCTCTTATACACATCTCCGAGCCCACGAGACCGTACTAGAT
+
CCCCCFFFFFFFGGGGGGGGGGGHHHDGHHHHGFFGGHHHHHHHHHHHHHHHHHHGGHHGHGFFGFGGGHHHHGGGGGHHHHGGGGGGGGHHHHGGGGGCFHG2FGGHHHHHHHHHHHHHHHHHHHFGCGGGGHGGCDGGG?AGC.D0G=
@M02034:409:000000000-BFKT7:1:1114:8261:8156 1:N:0:34
AAAGTCGAGGTGCCTAAAGTGGCAACCCAGACTGTG
+
CCCCCFCCCCCBGGGGGGGGGGG4GHHGGHHGHHBF
@M02034:409:000000000-BFKT7:1:1114:4877:8166 1:N:0:34
GCTCTTAAAGAGGAGAAAGGTCATGTGTGTGAGGTCTTCTAACTTTACTCAGTTCGTTCTCGTCGACAATGGCGGAACTGGCGACGTGACTGTCGCCCCAAGCAACCTGTCTCTTATACACATCT
+
BBBBBFFFFFFFGGGGGGFGGGFHHAFG4B45A44BFDGHBFGHHFEFFH53BEAFEGFGEFFEG?E1EGGGBEGF/EC@B1EEFG>EGE43B3?CF?ED//?F2GFGCGCB3?FFGD22@FCFF
@M02034:409:000000000-BFKT7:1:1114:23259:8169 1:N:0:34
AAAGTCGAGGTGCCTAAAGTGGCAACCCAGACTCGGGAGCATGTTGGTGGTGTAGAGCTTCCTGTAGCCGCATGGCGTTCGTACTTAAATATGGAACTAACCATTCCAATTTTCGCTGTCTCTTATACACATCTCCGAGCCCACGAGACC
+
ACCCAFABBCBBGGGGGGGGGGGHGHGGGGHGHHGCEEFEHHHHHBEEGGGFH3G5BDFGGFHHHGHHHGGCEEFGEEEFFE?FGHHEGHHHHH@BFHHHHGFHHGHBDGDGHB</EFEG3GFGFF3?FF?GGFFDG/BCDGHFC@CG.F
@M02034:409:000000000-BFKT7:1:1114:3918:8170 1:N:0:34
GCTCTTAAAGAGGAGAAAGGTCATGGCTTCTAACTTTACTCAGTTCGTTCTCGTCGACAATGGCGGAACTGGCGACGTGACTGTCGCCCCAAGCAACCTGTCTCTTATACACCTCTCCGAGCCCACGAGACCGTACTAGATCTCGTATGC
+
CCCCCFFFFFFFGGGGGGGGGGHHHHHHHHHHHHGHHHHHHHFHHGEEFHEFFGGG?01ABGFHGG>EEHHHGG/>E/>?F@GGHGAAEE/?GF23FGCHGB?FDF3FFFG22B0F2C<@@/<??FC//?CFD<<<CGH0D0DDCE.<<<
@M02034:409:000000000-BFKT7:1:1114:8251:8172 1:N:0:34
AAAGTCGAGGTGCCTAAAGTGGCAACCCAGACTGTGGATCTTGTTGGTGGTGTAGAGCTTCCTGTAGCCGCATGGCGTTCGTACTTAAATATGGAACTAACCATTCCAATTTTCGCTGTCTCTTATACACATCTCCGAGCCCACG
+
BBBBBDAADBAAGGGGGGGGGGGFHHHGGHEGHHHHHHFHHHHAGFH2FE1BGHGHHHHGGHHHHHGHHGGFGGHHGGFGGE2GHHGDGHFBGFBBFGEGHHGHEHGBFHHHHGGGGGGHFHFHGGBHEGBGHHGHA@DGDC//<
@M02034:409:000000000-BFKT7:1:1114:17716:8172 1:N:0:34
GCTCTTAAAGAGGAGAAAGGTCATGACTCGTTGTGCTTCTAACTTTACTCAGTTCGTTCTCGTCGACAATGGCGGAACTGGCGACGTGACTGTCGCCCCAAGCAACCTGTCTCTTATACACATCTCCGAGCCCACGAGACCGTACTAGAT
+
CBCCDFFFFFFFGGGGGGGGGGHHGHGHHGHGHGGHHHHHHHHHHHHHHHHHHHHGGHHGHGFFEEEGGHHHHGGGGGHHHHGCGGGGHGHGHHFHGGGGFFGGHHHFHHHHHHHHHHHFHHHHHHGGFFGGGHGDADDGGGGHGHHGHG
@M02034:409:000000000-BFKT7:1:1114:5338:8174 1:N:0:34
GCTCTTAAAGAGGAGAAAGGTCATGGCTATTAGGGCTTCTAACTTTACTCA
+
AAAAB@@FFFFFECEGGGGGGFFGD44B44DB6B42F2FG553D5555D55
@M02034:409:000000000-BFKT7:1:1114:18447:8175 1:N:0:34
GCTCTTAAAGAGGAGAAAGGTCATGCCGGCTCGGGCTTCTAACTTTACTCAGTTCGTTCTCGTCGACAATGGCGGAACTGGCGACGCGACTGTCGCCCCAAGCAACCTGTCTCTTATACACATCTCCGAGCCCACGAGACCGTACTAGA
+
CCCCCFFFFFFFGCGGGGGGGGFHHHHGGGGGGGGGGHHHHHGHHHHHHHHHGHHGFHHGHGFEEEFGGHGHHGGGGGHHFEFEGG?DGGFGDGF<CDGGGEACGGGHHGHHFGHGGHFGHHFFHHFG?CDGGHG@-::;CDDGGGGFB
@M02034:409:000000000-BFKT7:1:1114:15025:8176 1:N:0:34
AAAGTCGAGGTGCCTAAAGTGGCAACCCAGACTGAGAATAAGGTTGGTGGTGTAGAGCTTCCTGTAGCCGCATGGCGTTCGTACTTAAATATGGAACTAACCATTCCAATTTTCGCTGTCTCTTATACACATCTCCGAGCCCACGAGACC
+
?AABBFBBBBABFGGGGGGGGGGHHHHGGHGGHHGHGHGHHHHGGFGEFGGFFHHGHHFHHGHHHHHHHGGCFGHHGGGGGFEGHHHHHHHHHBGEFHHHHHHHHGGFHHHHHHEEGFFHHHHHFGFHHHHHHHHGF?F?DFHGC@@AFG
@M02034:409:000000000-BFKT7:1:1114:13507:8176 1:N:0:34
GCTCTTAAAGAGTAGAAAGGTCATGGTGGGGGGGGCTTCTAACTTTACTCAGTTCGTTCTCGTCGACAATGGCGGAACTGGCGACGTGACTGTCGCCCCAAGCAACCTGTCTCTTATACACATCTCCGAGCCCACGAGACCGTACTAGAT
+
CBCCCFFFFFFFGGGGGGGGGGGHHHFGFGGGGGFFFFFFFFFFFFFFFFFFFFFFFFFFFEADFFFDFFFFFFA@DFFFFEFDFF=DFFFFFFFFDDFFBE?BFFFFFFFFFFFFFFFFFEBFFFFF;BDFFFEFFCDFFFFFDFFFF9
@M02034:409:000000000-BFKT7:1:1114:25753:8178 1:N:0:34
GCTCTTAAAGAGGAGAAAGGTCATGGGGGGGCGTGCTTCTAACTTTACTCAGTTCGTTCTCGTCGACAATGGCGGAACTGGCGACGTGACTGTCGCCCCAAGCAACCTGTCTCTTATACACATCTCCGAGCCCACGAGACCGTACTAGA
+
CCCCCFFFFFFFGGGGGGGGGGHHHHHGGGGGGGGGGHHHHHHHHHGFGGGGGGGFDGGGGEEDBDBFGGGFFFFBFFFFFFFFAD@DFFFFFFFAADB?DE./BAFFFFFFFFFFFFFFFFFFFFFFACFFF.A;:BDFFFFFDFFFF
@M02034:409:000000000-BFKT7:1:1114:22572:8180 1:N:0:34
AAAGTCGAGGTGCCTAAAGTGGCAACCCAGACTAATAAGAATGTTGGTGGTGTAGAGCTTCCTGTAGCCGCATGGCGTTCGTACTTAAATATGGAACTAACCATTCCAATTTTCGCTGTCTCTTATACACATCTCCGAGCCCACGAGACC
+
BBAABFBBBBAAGGGG4GGGGDFFFHHGGHHGHHHFHGEBDGFGHFFGGGEFFFHBGGHHHHHHHFFFGGGGFGHHGEEGFGGHHHHGHHHHHHEDGHHHHHHHGHHHHGGHHFGGGGEEEHHFFHHHDCHCFDGGF?CG?FFGDCGDGF
@M02034:409:000000000-BFKT7:1:1114:14108:8185 1:N:0:34
GCTCTTAAAGAGGAGAAAGGTCATGGTGGGTGCTGCTTCTAACTTTACTCAGTTCGTTCTCGTCGACAATGGCGGAACTGGCGACGTGACTGTCGCCCCAAGCAACCTGTCTCTTATACACATCTCCGAGCCCACGAGACCGTACTAGAT
+
DCCDDFFFFFFFGGGGGGGGGGHHHHHHGGFGGHHHHHHHHHHHHHHHHHHHGHHGGHHGHGFFEEEFGHHHHGGCGGHHHHGGGGGGHGHHHHGGGGGGFGEGFFHHHHHHHHHGHHHGHHHGHHFD<@CFGEGDACDGGGGHGHHHHD
@M02034:409:000000000-BFKT7:1:1114:24488:8187 1:N:0:34
GCTCTTAAAGAGGAGAAAGGTCATGCCTAGGCGTACTTCTAA
+
CDDDDFFFFFFFGGGGGGGGGGHHGHHH544B2B2AG5FG55
@M02034:409:000000000-BFKT7:1:1114:3918:8188 1:N:0:34
GCTCTTAAAGAGGAGAAAGGTCATGGCTTCTAACTTTACTCAGTTCGTTCTCGTCGACAATGGCGGAACTGGCGACGTGACTGTCGCCCCAAGCAACCTGTCTCTTATACACATCTCCGAGCCCACGAGACCGTACTAGATCTCGTATGC
+
BBCCCFFFFFFFGGGGGGGGFGHGHHHHHHHHHHHHHHHHHHFEGHGGHHGHGFEFEGGGHHHHGG>>EEBGHG/EEE?FFGHBBFGFFCEGHGGHHHHHHHHHHGHHHGBCFBGFFBA<>B<FGFG???FGG.>>F1><0==GF.<CC=
@M02034:409:000000000-BFKT7:1:1114:16680:8189 1:N:0:34
GCTCTTAAAGAGGAGAAAGGTCATGCCTGATCGTGCTTCTAACTTTACTCAGTTCGTTCTCGTCGACAATGGCGGAACTGGCGACGTGACTGTCGCCCCAAGCAACCTGTCTCTTATACACATCTCCGAGCCCACGAGACCGTACTAGAT
+
CDDDDFFFFFFFGGGGGGGFGGGHHHHHHHHHGHHGGHHHHHHHHHHHHHHHHHHGGHHGHGFFFEFGGHHHHGGGGGHHHHGGGGGGHGHHHHGHGGGGGHGFGGHHHHHHHHHHHHHGHHHHHHGGDGCGGHFDAFDDGGGHGHGHHD
@M02034:409:000000000-BFKT7:1:1114:25739:8194 1:N:0:34
GCTCTTAAAGAGGAGAAAGGTCATGAGGGCGCGGGCTTCTAACTTTACTCAGTTCGTTCTCGTCGACAATGGCGGAACTGGCGACGTGACTGTCGCCCCAAGCAACCTGTCTCTTATACACATCTCCGAGCCCACGAGACCGTACTAGAT
+
ABABBFFFFFFFGFEGGGGGGGHHHHHFGGGGGGG?EHHBGHHHGGHFGHGGGGHGEGHGFGFEEEEEEHHHHGG/@FHHFHGCFGGGHGHHHHFEGGGGDEECG0GHHHHHHHHFHHHHHFHHHHHGCDGGGEFGCAGGGGEHGGGGGF
@M02034:409:000000000-BFKT7:1:1114:17518:8195 1:N:0:34
AAAGTCGAGGTGCCTAAAGTGGCAACCCAGACTGTTGGTCCTCCTGAGCTTCCTGTAGCCGCATGGCGTTCGTACTTAAATATGGAACTAACCATTCCAATTTTCGCTGTCTCTTATACACATCTCCGAGCCCACGAGACCGTACTAGAT
+
BBCCAFCCCCCCGGGGGGGFGGGHHHHGGHHGHHHHHHGHHHHHHHHHGHHHHHHHHHGHGGFGGHHGGGGGGFGGHHGGHHHHHFGHHGGHHHHHHFHFHHHHHGGGGGHHGHHGHHGFGFGEHGGFFFGCGHGGFGGGGGGHGHHHHF
@M02034:409:000000000-BFKT7:1:1114:18742:8196 1:N:0:34
GCTCTTAAAGAGGAGAAAGGTCATGCTTTCGCGGGCTTCTAACTTTACTCAGTTCGTTCTCGTCGACAATGGCGGAACTGGCGACGTGACTGTCGCCCCAAGCAACCTGTCTCTTATACACATCTCCGAGCCCACGAGACCGTACTAGA
+
CCCCCFFFFFFFGGGGGGGGGGHHGHHHHHGGGGGGGHHHHHHHHHHHHHHHHHHGFHHGHFFEGFGGGHFGHGGGGGHHHHGGGGGGHGGHHHGGGGGGGHGGHHHHHHHHFHHFHHHFGFHGHHHGFDGGGHGGDGGGGGDGGHECG
@M02034:409:000000000-BFKT7:1:1114:12770:8196 1:N:0:34
AAAGTCGAGGTGCCTAAAGTGGCAACCCAGACTAAGGGGGATGTTGGTGGTGTAGAGCTTCCTGTAGCCGCATGGCGTTCGTACTTAAATATGGAACTAACCATTCCAATTTTCGCT
+
AAAAAFA1DDAAGGGGF1AEGGGHHHAEE0FFH111F0E/EEFFFHAEGGFFAFG2EEHHHHHGHGHGFFGGGGHGGGGGGEGHGHFFHHFHHHFBGFFFFH1FHHFF2BGHHF//?
@M02034:409:000000000-BFKT7:1:1114:8687:8197 1:N:0:34
AAAGTCGAGGTGCCTAAAGTGGCAACCCAGACTAGGGGGGATGTTGGTGGTGTAGAGCTTCCTGTAGCCGCATGGCGTTCGTACTTAAATATGGAACTAACCATTCCAATTTTCGCTGTCTCTTATA
+
>1>AADAAD@AAGGGBEGGEGGCFFHHGGHHGGFCHHGGG?EFFFHGC?C<F?FHBG1?GHHGHHFFGDCGCCCHFC<-FA.0FFDGFFFF<DEFHEGFHFHHHHCGBGGGGC;AFG?CC0GGFBFB
@M02034:409:000000000-BFKT7:1:1114:9943:8199 1:N:0:34
AAAGTCGAGGTGCCTAAAGTGGCAACCCAGACTGGGAGTTCGGTTGGTGGTGTAGAGCTTCCTGTAGCCGCATGGCGTTCGTACTTAAATATGGAACTAACCATTCCAATTTTCGCTGTCTCTTATACACATCTCCGAGCCCACGAGACC
+
BBBBBFBBBBBBGGGFFGGGGGGGHHHGGGHGGHHGCDEHHGGFFGGGGGEFHHHHHHHHHHHHHFHHHGGEFGHGGGGGGGFHHHHGGHDGHHFGGHB?EFHHHGFHBGHHHGGFGDDGHFHHBHBF?CGHFG>F/B@@CGHGCGGGFF
@M02034:409:000000000-BFKT7:1:1114:13255:8200 1:N:0:34
AAAGTCGAGGTGCCTAAAGTGGCAACCCAGACTGGTCTGTGTGTTGGTGGTGTAGAGCTTCCTGTAGCCGCATGGCGTTCGTACTTAAATATGGAACTAACCATTCCAATTTTCGCTGTCTCTTATACACATCTCCGAGCCCACGAGACC
+
CCCDCFCCCCBBGGGGGGGGGGGHHHHGGHHGHHHHHHHGHHHHHHHGFGEFGHHGHHHHHHHHHGHHHGGGGGHHGGGGFFGHHHHHHHHHHHHFHHGHHHGHHHGGGHHHHGGGGGGHHHHHHHHHGHHHHHHFF@FCGFHGGGGGGE
@M02034:409:000000000-BFKT7:1:1114:15557:8202 1:N:0:34
AAAGTCGAGGTGCCTAAAGTGGCAACCCAGACTGGGTTGGGTGTTGGTGGTGTAGAGCTTCCTGTAGCCGCATGGCGTTCGTA
+
AAAAAFB?D2ABFGGGGFGGGGGCHHHGDGHFHFHFAAEGGGGGGFA1A11AADF555FG5FE5B5B@BFE0?E?1/?E1?1?
@M02034:409:000000000-BFKT7:1:1114:15538:8202 1:N:0:34
AAAGTCGAGGTGCCTAAAGTGGCAACCCAGACTGGGTTGGGTGTTGGTGGTGTAGAGCTTCCTGTAGCCGCATGGCGTTCGTACTTAAATATGGAACTAACCATTCCAATTTTCGCTGTCTCTTATACACATCTCCGAGCCCACGAGACC
+
CCCCCFCCCCCCGGGGGGGGGGGHHHHGGGHGHHHHHGGGGGGGGHHGGGGFHHHHHHHHHHHHHHHHHGGGGGHHGEGGFGGHHHHHHHHHHHFFFHHHHHHHHHHHGHHHHHGGGGFHHHHHFHFGHHHHHHHHFGFCGGHGGGGGGG
@M02034:409:000000000-BFKT7:1:1114:26756:8202 1:N:0:34
GCTCTTAAAGAGGAGAAAGGTCATGGGTTTGAGGGCTTCTAACTTTACTCAGTTCGTTCTCGTCGACAATGGCGGAACTGGCGACGTGACTGTCGCCCCAAGCAACCTGTCTCTTATACACATCTCCGAGCCCACGAGACCGTACTA
+
AABBBFFFFFFFGFEGFFFGGGGHGH4FFG2A222EGHHHGHGHHHGHHHHFGHHGFHGEHGCEFFGG0GFFGC?EEEB@3FFEECG/F?F33?FGGGG?CGC2GGFFFHHHBGFFHGF2@DG2FFF?//>AFGFC<-<EF-<GDHF
@M02034:409:000000000-BFKT7:1:1114:26775:8206 1:N:0:34
GCTCTTAAAGAGGAGAAAGGTCATGGGTTTGAGGGCTTCTAACTTTACTCAGTTCGTTCTCGTCGACAATGGCGGAACTGGCGACGTGACTGTCGCCCCAAGCCACCTGTCTCTTATACACCTCTCCGAGCCCACGAGACCGTACTAGA
+
ABCCCFFFFFFFGGGGGGGGGGHHHH4GF?EDABEFHHHHGHHHHHHHHHHHGHHGEHGGHGFGGEEFFHHHHGG/>FHHFHGGGGEFHGHHHHGHGGG/??//FGGCGGHFF>F2>2F2=2=0>=F//<@DG<A--><.C@<C<GDFF
@M02034:409:000000000-BFKT7:1:1114:13303:8208 1:N:0:34
AAAGTCGAGGTGCCTAAAGTGGCAACCCAGACTAGTAGTCAGGTTGGTGGTGTAGAGCTTCCTGTAGCCGCATGGCGTTCGTACTTAAATATGGAACTAACCATTCCAATTTTCGCTGTCTCTTATACACATCTCCGAGCCCACGAGACC
+
CCCCBFCCCCCAGGGGGGGGGGGHHHHGGHHGHHHHHHHHHHHHHHGGGGGGHHHHHHGHHHHHHHHHHGGGGGHHGFGGGGHHHHGHHHHHHGGHHHGHHHHHHHHHHHHHHHGGGGDFHHHHHHGHHHHHHHHHG@GGGGHGGGGGGF
@M02034:409:000000000-BFKT7:1:1114:12205:8208 1:N:0:34
AAAGTCGAGGTGCCTAAAGTGGCAACCCAGACTGGTAGTACTGTTGGTGGTGTAGAGCTTCCTGTAGCCGCATGGCGTTCGTACTTAAATATGGAACTAACCATTCCAATTTTCGCTGTCTCTTATACACATCTCCGAGCCCACGAGACC
+
BABBBFBBBBBBGGGFGGGFGGGHHHHGGGHGHCCFD5BGF5FGGHGEGGGEHHHHHHHHHHHHGHHFHGGEGGHHGGGGGGGHHHHHGHHHHFHHHHHHHHHHHFFHGHHHHFEGGGGFFFHHHHFBFF2FCGGDD/<CGGGGGGGD/?
@M02034:409:000000000-BFKT7:1:1114:14952:8214 1:N:0:34
GCTCTTAAAGAGGAGAAAGGTCATGCTTTCGCGTGCTTCTAACTTTACTCAGTTCGTTCTCGTCGACAATGGCGGAACTGGCGACGTGACTGTCGCCCCAAGCAACCTGTCTCTTATACACATCTCCGAGCCCACGAGACCGTACTAGAT
+
CCDDDFFFFFFFGGGGGGGGGGHHHHHHHHGGGGGGGHHHHHHHHHHHHHHHHHHGGHHGHFFEEEFGGHHHHGGGGGHHHHGGGGGGHGHHHHGHGGGGGHGGHHHHHHGHHHHHHHHGHHHHHFHGFGGGGHGGADGGGGGHGHHHH;
@M02034:409:000000000-BFKT7:1:1114:4118:8216 1:N:0:34
GCTCTTAAAGAGGAGAAAGGTCATGCCGCGTCCGGCTTCTAACTTTACTCAGTTCGTTCTCGTCGACAATGGCGGAACTGGCGACGTGACTGTCGCCCCAAGCAACCTGTCTCTTATACACATCTCCGAGCCCACGAGACCGTACTAGAT
+
BBBBBFFFFFFFGGGGFGGGGGHHHHHGGGGGGGGGGGHHHHHHHHHGHHHHGHHFFHGGHFFEGCEAEHGHGGGGGGHHHGGGGGGGGGHHHHGGGDG?DGFFGHHHFFFHBGHEHGGFHHHGHHHGCCGGGFGF-A<CEGAHGHBCBC
@M02034:409:000000000-BFKT7:1:1114:9950:8217 1:N:0:34
AAAGTCGAGGTGCCTAAAGTGGCAACCCAGACTGGGAGTTCGGTTGGTGGTGTAGAGCTTCCTGTAGCCGCATGGCGTTCGTACTTAAATATGGAACTAACCATTCCAATTTTCGCTGTCTCTTATACACATCTCCGAGCCCACGAGACC
+
BBBBBFABBDAAGGGGGGGGGGGFFHHGGHDFHH2G2FFHHC?FEEGEFGGGHEHFHHHHHGHEHHHHHGGEGEGAEEEFEFFGGHGHHGGHHG?3FGFCFGFGH4GFFHHHHDEFGEBGHHFFGGHFD2DGFHHFDC/<DCGEG/<CEG
@M02034:409:000000000-BFKT7:1:1114:8645:8222 1:N:0:34
GCTCTTAAAGAGGAGAAAGGTCATGGGGGAGGGGGCTTCTAACTTTACTCAGTTCGTTCTCGTCGACAATGGCGGAACTGGCGACGTGACTGTCGCCCCAAGCTACCTGTCTCTTATACACATCTCCGAGCCCACGAGACCGTACTAGAT
+
AAABBDBFFFFFFGEGGGGGGGCFFGFECEE2FEEEGHHHHHHGHHHHHHFGGHEFEGHGHFB1>>EEEHDHBEG??EHDFHGEEDBDEFGHDHFCDGGGDFA1<1?GHHHHHHHHHFFGHFGFHHHG@DGGGHGGCDFGGCA:EEFGFF
@M02034:409:000000000-BFKT7:1:1114:19429:8222 1:N:0:34
AAAGTCGAGGTGCCTAAAGTGGCAACCCAGACTACGCCGCCTGTTGGTGGTGTAGAGCTTCCTGTAGCCGCATGGCGTTCGTACTTAAATATGGAACTAACCATTCCAATTTTCGCTGTCTCTTATACACATCTCCGAGCCCACGAGACC
+
CCCCCFCCCCBCGGGGGGGGGGGHHHHGGHHGHHHGGGGGGGHGHHHFFEEGHHHHHHHHGHHHHHHHHGGEFGHGGGGGGGHHHHFHFHHHHH3FGHHHGHHHHHGHHHHHHHGGGGGHHHHHHHFHHHHHHHHHGGGCFGHGCCFDGG
@M02034:409:000000000-BFKT7:1:1114:11927:8223 1:N:0:34
AAAGTCGAGGTGCCTAAAGTGGCAACCCAGCGTGTTGGTGGTGTAACTCTTCCTGTAGCCGCATGGCGTTCGTACTTAAATATGGAACTAACCATTCCAATTTTCGCTGTCTCTTATACACATCTCCGAGCCCACGAGACCGTACTAGAT
+
CCDCCFBCDCBCGGGGGGGGGGGHHHHGGHHGGGGHHHGGGGGHHHHHHHHHHHHHHHHHGGFGEHHGGGGGGHHGHHHGGHHHHHGHHHHHHHHHHFGGGHHHHGEGGGHHHHHGHHHFHHHHHHGF>CGGGGGFGGGGGCGHGHHHHG
@M02034:409:000000000-BFKT7:1:1114:16941:8223 1:N:0:34
GCTCTTAAAGAGGAGAAAGGTCATGCGGAATGGGGCTTCTAACTTTACTCAGTTCGTTCTCGTCGACAATGGCGGAACTGGCGACGTGACTGTCGCCCCAAGCAACCTGTCTCTTATACACATCTCCGAGCCCACGAGACCGTACTAGAT
+
BBBBBFFDFFFFGGGGGGGGGGFHHHGGGGGHCHGGGHHHHHGHGGHGHHHHDGHGGHFGGFFEGCEAEHHFFFGGGGHGHEGCEGEEHGHHGFFFGEGGFGEFHAGHHDBG2FGFHGHGHFHFEBFE><@CFAA@--A<ECDEDG0C0;
@M02034:409:000000000-BFKT7:1:1114:14849:8227 1:N:0:34
GCTCTTAAAGAGGAGAAAGGTCATGGCTTCTTCTGCTTCTAACTTTACTCAGTTCGTTCTCGTCGACAATGGCGGAACTGGCGACGTGACTGTCGCCCCAAGCAACCTGTCTCTTATACACATCTCCGAGCCCACGAGACCGTACTAGAT
+
BBBBBFFFFFFFGGGGGGGGDGHHFHHFHHHHGGHFHHHHHHHHHHHHHHHHHHHFFHFGHFFEEEEGGHFHHGGFGGHBHHEEEGEEHGHHHHGGGAFGFGGC2FFGHHHHHHHHHHFDFFGFHHHDCGFFGEGGDDFGG@>GGHHHEG
@M02034:409:000000000-BFKT7:1:1114:12204:8229 1:N:0:34
AAAGTCGAGGTGCCTAAAGTGGCAACCCAGACTGGTAGTACGGTTGGTGGTGTAGAGCTTCCTGTAGCCGCATGGCGTTCGTACTTAAATATGGAACTAACCATTCCAATTTTCGCTGTCTCTTATACACATCTCCGAGCCCACGAGACC
+
CCCCCFCCCCBCGGGGGGGGGGGHHHHGGHHGHHABGHHCH2FHGGG?FEGGFFHFHGHHFHHHHFHFHGG>FGGAEE@FGGCGGHHGHHHHHF3FGHHHHFFGHFHF4FGHHHEEFEEHHHHHGFGFHFFGHFGFGB?CFFAFCFC?EF
@M02034:409:000000000-BFKT7:1:1114:27284:8233 1:N:0:34
AAAGTCGAGGTGCCTAAAGTGGCAACCCAGACTAATAATCATGTTGGTGGTGTAGAGCTTCCTGTAGCCGCATGGCGTTCGTACTTAAATATGGAACTAACCATTCCAATTTTCGCTGTCTCTTATACACATCTCCGAGCCCACGAGACC
+
CCCCCFBBCCCCGGGGGGGGGGGHHHHGGHHGHGGGHHHHHHHHHFHGGGGGGFHFHFHHHHHHHFHGHGGCGGHEGEEEFEFEGHHHFGHHHH3EGHHHFGEHHFFGHHHHHGGGGGEHHHHHHHHFFHHHHHHFGCCGGGHGGGGDGF
@M02034:409:000000000-BFKT7:1:1114:15174:8235 1:N:0:34
GCTCTTAAAGAGGAGAAAGGTCATGGGTGCTCAGGCTTCTAACTTTACTCAGTTCGTTCTCGTCGACAATGGCGGAACTGGCGACGTGACTGTCGCCCCAAGCAACCTGTCTCTTATACACATCTCCGAGCCCACGAGACCGTACTAGAT
+
DDDDDFFFFFFFGGGGGGGGGGHHHHHHFGHHHHHHHHHHHHHHHHHHHHHHHHHGGHHGHGFGGEGGGHHHHGGGGGHHHHGGGGGGHGHHHHGGGGGGFHGCHHHHHHHHHHHHHHHFHHHHHHGG?DGGGHGGFGGGGGDHGHHHHG
@M02034:409:000000000-BFKT7:1:1114:22912:8239 1:N:0:34
GCTCTTAAAGAGGAGAAAGGTCATGAGGTATCGTGCTTCTAACTTTACTCAGTTCGTTCTCGTCGACAATGGCGGAACTGGCGACGTGACTGTCGCCCCAAGCAACCTGTCTCTTATACACATCTCCGAGCCCACGAGACCGTACTAGA
+
CCCCCFFFFFFFGGGGGGGGGGHHHHHHHHGHGGHGGHHHHHHHHHHHHHHHHHHGGHHGHGFEGGGGGHHHHGGGGGHHHHGGGGGFHGHHHHGGGGGGGGEGHFHHHHHHHHHHHHHFHHHHHHFGCGGGGHGGGGEFGGGHGHFHE
@M02034:409:000000000-BFKT7:1:1114:8129:8240 1:N:0:34
GCTCTTAAAGAGGAGAAAGGTCATGACTGGGCAGGCTTCTAACTTTACTCAGTTCGTTCTCGTCGACAATGGCGGAACTGGCGACGTGACTGTCGCCCCAAGCAACCTGTCTCTTATACACATCTCCGAGCCCACGAGACCGTACTAGAT
+
CCCCCFFFFFFFGGGGGGGGGGHHHHHHHHHHHGGGHHHHHHHHHHHHHHHHHHHGGHHGHGFGGGGGGHHHHGGGGGHHHHGGGGGGHGHHHHGHGGGGGHGGGHHFHHHHHHHHHHHGHHGHHHHGFGFGGHGGGGGGGGGHGHHHH=
@M02034:409:000000000-BFKT7:1:1114:23672:8243 1:N:0:34
AAAGTCGAGGTGCCTAAAGTGGCAACCCAGACTACTCCTTCTGTGGGTGGTGTAGA
+
AAAAAFAADDB@GGFG4FGGBGFHFHHGGAEFH33D33B5B3D55BA220B1A355
@M02034:409:000000000-BFKT7:1:1114:15191:8244 1:N:0:34
GCTCTTAAAGAGGAGAAAGGTCATGGGTGCTCAGGCTTCTAACTTTACTCAGTTCGTTCTCGTCGACAATGGCGGAACTGGCGACGTGACTGTCGCCC
+
AABBAFFFFFFFCCFCFBGFGGFFHGG42EBGHHGGHHHGHHHHHGHHFHHG5GGGEHFFGF1EE0E1EFFF2EECGE3E3?E?@E/E?/BDB3FC?E
@M02034:409:000000000-BFKT7:1:1114:7094:8245 1:N:0:34
GCTCTTAAAGAGGAGAAAGGTCATGGGGAGGGGGGCTTCTAACTTTACTCAGTTCGTTCTCGTCGACAATGGCGGAACTGGCGACGTGACTGTCGCCCCAAGCAACCTGTCTCTTATACACATCTCCGAGCCCACGAGACCGTACTAGA
+
BBBBBFFFFFFBGGFGGGGGDGHHHHHGGGGGGGGGGHHHHHHGGHHGHHHHHHHFFHHGHGFDGCCGCGGHFGGFGGGHFHGGGGDDHEHHCGGGD?DDDEEFF9FBGGGGBBGEFGFFGGEFFFF?-@DDFFFFFCFFEF.;;EBFF
@M02034:409:000000000-BFKT7:1:1114:8978:8250 1:N:0:34
GCTCTTAAAGAGGAGAAAGGTCATGGGTATTAAGGCTTCTAACTTTACTCAGTTCGTTCTCGTCGACAATGGCGGAACTGGCGACGTGACTGTCGCCCCAAGCAACCTGTCTATTATACACATCTCCGAGCCCACGAGACCGTACTAGAT
+
BBBBBFBFFFFFGBEGGGGGGGEHHHHEGHFGHHHHGHHHHHHHHHGHHHHHHHFFEFHGHGGGGEEAEGGHGGGCEGGFFEGGCEEGHEHHFHG/EEE/EFAB0FFGHHGHGHHHHHHGHHHFHFGG@DGGGHGG-CGFFCAE?E000D
@M02034:409:000000000-BFKT7:1:1114:17301:8250 1:N:0:34
AAAGTCGAGGTGCCTAAAGTGGCAACCCAGACTC
+
AAA@AFAADDAAGGGGGCGGGGFH1GHGGFHGHH
@M02034:409:000000000-BFKT7:1:1114:22196:8257 1:N:0:34
GCTCTTAAAGAGGAGAAAGGTCATGATGTCTATGCGTGCTTCTAACTTTACTCAGTTCGTTCTCGTCGACAATGGCGGAACTGGCGACGTGACTGTCGCCCCAAGCAACCTGTCTCTTATCACATCTCCGAGCCCACGAGACCGTACTAG
+
CCDDDFFFFFFFGGGGGGGGGGGHHHHHHHHHHHHGEGGGHHHHGHHHHHHHHGHHHHGGHGGHFFEGGGGFHHHHE0@EGFHHHGEFGCFHGHHHHGEEGGGFHGHGHHHG?FHHHHGHHHGHHHGHHGGGGFGHFGFGGGGGDHGHH=
@M02034:409:000000000-BFKT7:1:1114:21068:8260 1:N:0:34
AAAGTCGAGGTGCCTAAAGTGGCAACCCAGACTGCTAATCATGTTGGTGGTGTAGAGCTTCCTGTAGCCGCATGGCGTTCGTACTTAAATATGGAACTAACCATTCCAATTTTCGCTGTCTCTTATACACATCTCCGAGCCCACGAGACC
+
CCCCCFCCCCBBGGGGGGGGGGGHHHHGGGHGHHGHHHHHHHHHHHHFFGEFHHHFHHHHHHHHHHHHHGGGGGHHGGGGGGGHHHHHHHHHHHGFHHHHHHGHHHGGHHHHHHGGGGGFHHHHHHHHHHHHHHGHGDGFFGHGGGGGGG
@M02034:409:000000000-BFKT7:1:1114:17610:8263 1:N:0:34
AAAGTCGAGGTGCCTAAAGTGGCAACCCAGACTACTGAGACTGTTGGTGGTGTAGAGCTTCCTGTAGCCGCATGGCGTTCGTACTTAAATATGGAACTAACCATTCCAATTTTCGCTGTCTCTTATACACATCTCCGAGCCCACGAGAC
+
CCCCCFCCCCCCGGGGGGBFGGGHHHHGGHHGHHHB3F35B3FGHHHGGGGFGHHFHHFHHHHHHGHHHGGEFGHEGEFGGGFHHHHHHHHHHGFFHHGHHGBGHGGEHHHHHFGGGGGGHHHHGHFHFHHHHGGFFCFGGGHGGCGGG
@M02034:409:000000000-BFKT7:1:1114:27399:8266 1:N:0:34
GCTCTTAAAGAGGAGAAAGGTCATGGGTCGTCTTGCTTCTAACTTTACTCAGTTCGTTCTCGTCGACAATGGCGGAACTGGCGACGTGACTGTCGCCCCAAGCAACCTGTCTCTTATACACATCTCCGAGCCCACGAGACCGTACTAGAT
+
BBBBBFFFFFFFFFGGGGGGGGHHHHCFFEGFHGGEHHHHHHHHHHHFFHGHHHHGGHHGHGFDGEGGGHH3GGGEGGHFHHGGEGGGHGHEHHGFFGG/CGAFFHHHHHHGHGGGHFHFHBFGGHF?>@DCGHGG-AGDFC<CDHHFBD
@M02034:409:000000000-BFKT7:1:1114:10439:8267 1:N:0:34
AAAGTCGAGGTGCCTAAAGTGGCACCCCAGACTAGTTCTGGGGTTGGTGGTGTAGAGCTTCCTGTAGCCGCATGGCGTTCGTACTTAAATATGGAA
+
A?AAABAAAD>ABFBBE1FFGGCF1FEGCEHGHHHHGGDGFHG?EG?EFGEFHHHFHFBFGFHFGDGGHE/EEGHAEEGEGGHGFH2@FGGHHEBE
@M02034:409:000000000-BFKT7:1:1114:6597:8275 1:N:0:34
AAAGTCGAGGTGCCTAAAGTGGCAACCCAGACTCTTCAGCATGTTGGTGGTGTAGAGCTTCCTGTAGCCGCATGGCGTTCGTACTTAAATATGGAACTACCATTCCAATTTTCGCTGTCTCTTATACACATCTCCGAGCCCACGAGACCG
+
BCCCCFCCCCABGGGGGGGGGGGHHHHGGHHGHHHHHHHH5FHHHHE2A2EEFDHFFEGF5FGHFDDBGFG0EEC1E>@CEAB1GHHGHFHBBF3BFGHF2BBGHBBDFGFHHCEEGEHHHHHEHDGEGEHGHDFDGGGGACF@FC?//<
@M02034:409:000000000-BFKT7:1:1114:6318:8275 1:N:0:34
GCTCTTAAAGAGGAGAAAGGTCATGGTGGGTGGTACCTTTAACTTTATTCAGTTCGTTCTCGACGAC
+
CCCCCFFFFFFFGGGGGGGGGGHHHH5FE2B22B5A5D5BG555555555555DFFF311D130A0A
@M02034:409:000000000-BFKT7:1:1114:5369:8282 1:N:0:34
GCTCTTAAAGAGGAGAAAGGTCATGGGTGCGAGGGCTTCTAACTTTACTCAGTTCGTTCTCGTCGACAATGGCGGAACTGGCGACGTGACTGTCGCCCCAAGCAACCTGTCTCTTATACACATCTCCGAGCCCACGAGACCGTACTAGAT
+
AAABAFFBFFFFGGGGGGGG4FFHHHHHGGGGGGEGHHHHHHHHHHHHHHHHHHHGGHHGHGFEGGF?EGDHHGGGGGHHFFEEFEGGHGGHHHGFDDFDDGG2?FHHHHHHFHFHEHHEF11FF?1?/C@DCCFCCG?DGDDEDEGHHF
@M02034:409:000000000-BFKT7:1:1114:10444:8287 1:N:0:34
AAAGTCGAGGTGCCTAAAGTGGCAACCCAGACTAGTTCTGGGGTTGGTGGTGTAGAGCTTCCTGTAGCCGCATGGCGTTCGTACTTAAATATGGAACTAACCATTCCAATTTTCGCTGTCTCTTATAC
+
CCCCCFCCCCCCGGGGGGGGGGGHHHHGGHHGH33D5FF532AEEGGGGGGGHHHHHHHHHHHHHHHHHGGGGGHHGGGGGGHHHHHGHHHHHHHHHHHHHHHHHHGHHHHHHHGGGGGHHGHHHHHH
@M02034:409:000000000-BFKT7:1:1114:16170:8288 1:N:0:34
AAAGTCGAGGTGCCTAAAGTGGCAACCCAGACTG
+
BBAABFCBCCCBGGGGGGGFGGGGHHHGGHHGHB
@M02034:409:000000000-BFKT7:1:1114:19187:8288 1:N:0:34
GCTCTTAAAGAGGAGAAAGGTCATGGTTTTTAGTGCTTCTAACTTTACTCAGTTCGTTCTCGTCGACAATGGCGGAACTGGCGACGTGACTGTCGCCCCAAGCAACCTGTCTCTTATACACATCTCCGAGCCCACGAGACCGTACTAGAT
+
CCCCCFFFFFFFGGGGGGGGGGHHHHHHHGGHHHHHHHHHHHHHHHHHHHHHHHHGGHHGHGFEFEGFGHHHHGGGGGHHHHGGGGGGHGHHHHGHGGGGGGGGGFGHHHFHHHHHHHHHHGHHHHGA?DGGGFGDCCGEECEEDHHHF=
@M02034:409:000000000-BFKT7:1:1114:10760:8289 1:N:0:34
GCTCTTAAAGAGGAGAAAGGTCATGGCTCCGGCTGCTTCTAACTTTACTCAGTTCGTTCTCGTCGACAATGGCGGAACTGGCGACGTGACTGTCGCCCCAAGCAACCTGTCTCTTATACACATCTCCGAGCCCACGAGACCGTACTAGAT
+
DDDDDFFFFFFFGGGGGGGGGGHHHHHHHGGGGGGGHHHHHHHHHHHHHHHHHHHGFHHGHGFEEFGGGHHHHGGGGGHHFHGGGGGGHGHHHHGHGGGDGGFGGGHHHHHHHHHHHHFGHHHHHHHGFFGGGHGG-CGGGGAGGHHHE:
@M02034:409:000000000-BFKT7:1:1114:20525:8290 1:N:0:34
GCTCTTAAAGAGGAGAAAGGTCATGCCTTCTACTGCTTCTAACTTTACTCAGTTCGTTCTCGTCGACAATGGCGGAACTGGCGACGTGACTGTCGCCCCAAGCAACCTGTCTCTTATACACATCTCCGAGCCCACGAGACCGTACTAGAT
+
CCCCCFFFFFFFGGGGGGGGGGHHHGHHHHHHHHHHHHHHHFGHHHFGHHGHEFGGGHHGFFFGGEFDGGGHHGGFGGHHHEEEGGEEHEHHHFF/EDGAEFGFHHGHHGFHFFHGHFFFHHHHHHHG/<@FGHGGCCDFGGGHGEBGH=
@M02034:409:000000000-BFKT7:1:1114:8035:8292 1:N:0:34
GCTCTTAAAGAGGAGAAAGGTCATGAGGGTGAGGGCTTCTAACTTTACTCAGTTCGTTCTCGTCGACAATGGCGGAACTGGCGACGTGACTGTCGCCCCAAGCAACCTGTCTCTTATACACATCTCCGAGCCCACGAGACCGTACTAGAT
+
BCCCCFFFFFFFGGGGGGGGGGGHHHHHGEFHHHGGHHHHHGHHHHHHHHHHHHHGGHHGHGGGGEGGGHHHHGGGGGHHHHGEGGGGHGHHHHGHGGGGCHGBHHHHHHHHHHHHHHHHHHHHHHFF@FGGGGFGCF>E.@<GDHHHHG
@M02034:409:000000000-BFKT7:1:1114:16471:8292 1:N:0:34
AAAGTCGAGGTGCCTAAAGTGGCAACCCAGACTCATTCGACGGTTGGTGGTGTAGAGCTTCCTGTAGCCGCATGGCGTTCGTACTTAAATATGGAACTAACCATTCCAATTTTCGCTGTCTCTTATACACATCTCCGAGCCCACGAGACC
+
BBCCBFBBCCABGGGGGGGGGGGGHHHGGHHGHHGHHGHHGGGEEEGGEDFFFGGFHGHHHHHHHGHHFGGEGGHEGEFGFEFHHHHGHHHHGH33GGFHFHBHF4FFHHHHHGGGGGDFHFGFFHEFDFDGHHHFECCFGGHGGGGGDF
@M02034:409:000000000-BFKT7:1:1114:12937:8299 1:N:0:34
GCTCTTAAAGAGGAGAAAGGTCATGGTGGGGGGTGCTTCTAACTTTACTCAGTTCGTTCTCGTCGACAATGGCGGAACTGGCGACGTGACTGTCGCCCCAAGCAACCTGTCTCTTATACACATCTCCGAGCCCACGAGACCGTACTAGAT
+
CCCCCFFFFFFFGGGGGGGGGGGHHGGHGGGGGEGGHHHHHHHHHHHHHHHHHHHFDHHFHFFDDDDGFHHHHGGCCDFHFFFDGGGGHGHGHGEGACBFFAECFFGGGFFGFGGEFGGFBFFFGGFF;DFDFFF@-CDF?=;ADFFFF9
@M02034:409:000000000-BFKT7:1:1114:20291:8300 1:N:0:34
AAAGTCGAGGTGCCTAAAGTGGCAACCCAGACTCTTCATGAGGTTGGTGGTGTAGAGCTTCCTGTAGCCGCATGGCGTTCGTACTTAAATATGGAACTAACCATTCCAATTTTCGCTGTCTCTTATACACATCTCCGAGCCCACGAGACC
+
BCCCBFCCCCCCGGGGGGGGGGGHHHHGGHHGHHHHHHHHHHHGGHGGFGEFGGHHHHHHHHHHHHHHGGGGGGHHGEGGGGHHHHHHHHHHHHGFFHFGHHGHHHHHHHHHHHGGGGGHGHHHHHHGGHHHHHHHGGGGGGHGGGGGGE
@M02034:409:000000000-BFKT7:1:1114:5378:8301 1:N:0:34
GCTCTTAAAGAGGAGAAAGGTCATGGGTGCGAGGGCTTCTAACTTTACTCAGTTCGTTCTCGTCGACAATGGCGGAACTGGCGACGTGACTGTCGCCC
+
CCCCCFFFFFFFGGGGGGGGGGHHHHHH?E2FEC22GHHHHHGHHFHHHHBGFGHGAA1FDFAEE0EEGHHHHGGFCE33B1E/EF/<FFGD?GFEFG
@M02034:409:000000000-BFKT7:1:1114:21354:8304 1:N:0:34
AAAGTCGAGGTGCCTAAAGTGGCAACCCAGACTAATAAGAATGTTGGTGGTGTAGAGCTTCCTGTAGCCGCATGGCGTTCGTACTTAAATATGGAACTAACCATTCCAATTTTCGCTGTCTCTTATACACATCTCCGAGCC
+
CCCCCFBBBCCCGGGGGGGGGGGHHHHGGHHGHHDGGHHFFFHGHHHEFEGFGFGDFGFHFGGHHHHDFFGAEEGFFEGGGEGHHHHHHHHFHH3FEGHHFFFG3DFF?FGHHHGGGGEFG?FGGHFHFFFFHGG?A/<<C
@M02034:409:000000000-BFKT7:1:1114:19252:8305 1:N:0:34
GCTCTTAAAGAGGAGAAAGGTCATGACTCTTACGGCTTCTAACTTTACTCAGTTCGTTCTCGTCGACAATGGCGGAACTGGCGACGTGACTGTCGCCCCAAGCAACCTGTCTCTTATACACATCTCCGAGCCCACGAGACCGTACTAGAT
+
DDDDDFFFFFFFGGGGGGGGGGHHHHHHHHHHHGGGGGHHHHHHHHHHHHHHHHHGEHHGHGFFFEGGFHHHHGGFGGHHHHGGGGEFHGHHHHGEGGGGGHFFGGGHHHHHHGHFHFDGHHHHHHGGCDCGGHGG?CFEGGGHGHHHHG
@M02034:409:000000000-BFKT7:1:1114:19444:8308 1:N:0:34
AAAGTCGAGGTGCCTAAAGTGGCAACCCAGACTGCTGGGAGTGTTGGTGGTGTAGAGCTTCCTGTAGCCGCATGGCGTTCGTACTTAAATATGGAACTAACCATTCCAATTTTCGCTGTCTCTTATACACATCTCCGAGCCCACGAGACC
+
CCCBCFCCCCBCGGGGGGGGGGGHHHHGGHHGHHHHHHGHGGHHHHHEFGGGHHHGHHHHHHHHHGHHHGGGGGHGGFGGGGHHHHHHGHHHHFEFHHHGGHHHHHFHEGHHHHGGGGGFHHHHHHHHHHHHHHGHG??DGGHGGGGGGF
@M02034:409:000000000-BFKT7:1:1114:22556:8311 1:N:0:34
GCTCTTAAAGAGGAGAAAGGTCATGGTGTTTCGTGCTTCTAACTTTACTCAGTTCGTTCTCGTCGACAATGGCGGAACTGGCGACGTGACTGTCGCCCCAAGCAACCTGTCTCTTATACACATCTCCGAGCCCACGAGACCGTACTAGAT
+
CCCCCFFFFFFFGGGGGGGGGGHHHHHHHGHHGHGGGHHHHHHHHHHHHHHHHHHGGHHGHGFGGEGEGHHHHGGGGGHHHHGGGGGGHGHHHHGHGGGGGHGHHHGHHHHHHHHHHHHHHHHHHHHGCGGGGHGD@DEEGGDHGGEHH=
@M02034:409:000000000-BFKT7:1:1114:8195:8311 1:N:0:34
GCTCTTAAAGAGGAGAAAGGTCATGTTGGATAGGGCTTCTAACTTTACTCAGTTCGTTCTCGTCGAC
+
>A1>ADFF1FBFGAEGGGGG1DGH3FGFCHHHHHCFHHHFHHBHEFGGFGEFADFF/0FFGFAEE/E
@M02034:409:000000000-BFKT7:1:1114:17467:8317 1:N:0:34
AAAGTCGAGGTGCCTAAAGTGGCAACCCAGACTAAGAATGAGGTTGGTGGTGTAGAGCTTCCTGTAGCCGCATGGCGTTCGTACTTAAATATGGAACTAACCATTCCAATTTTCGCTGTCTCTTATACACATCTCCGAGCCCACGAGACC
+
CCCCCFCCCCBCGGGGFGGGGGGHHHHGGHHGHHHHHHHHHHHFGHGEFGBFGHHHHHHHHHHGHHHHHGGFGGHHGGGGGGFHHHHHHHHHHHGHFHHHHHGHHHHHHHHHHHGGGGGGHHHHHHHHFHHHHHHHGGCDGGHGGGGGGF
@M02034:409:000000000-BFKT7:1:1114:13732:8319 1:N:0:34
GCTCTTAAAGAGGAGAAAGGTCATGCCTCGGGGTGCTTCTAACTTTACTCAGTTCGTTCTCGTCGACAATGGCGGCACTGGCG
+
AAAAADBDDFBFCFAGGGGGGGFGB1BBAAAA0AA/AEEG2D1GGFG1FFFGHF2FE0AFHFGAEE?//@@@0>E//>F0F/E
@M02034:409:000000000-BFKT7:1:1114:14533:8320 1:N:0:34
GCTCTTAAAGAGGAGAAAGGTCATGCCTTCGGCTGCTTCTAACTTTACTCAGTTCGTTCTCGTCGACAATGGCGGAACTGGCGACGTGACTGTCGCCCCAAGCAACCTGTCTCTTATACACATCTCCGAGCCCACGAGACCGTACTAGAT
+
BCCCCFFFFFFFGGGGGGGGGGHHHHHHHHHGGGGGHHHHHHHHHHHHHHHHHHHGEHHGHGFEEEEFGHHHHGGFGGHHHHEEEGEFHFHHHHGEFEGGGHGBFFGHHHHHHHHGHHHHHHHHHHGGCFGGGHGC@CFFGGEEGEHHHG
@M02034:409:000000000-BFKT7:1:1114:21263:8320 1:N:0:34
AAAGTCGAGGTGCCTAAAGTGGCAACCCAGACTCAGCAGCCTGTT
+
AAAAAD1AD@>AGFGBGB13BAAGHHFEFHHGHHHFHHGHHHF1B
@M02034:409:000000000-BFKT7:1:1114:20171:8329 1:N:0:34
GCTCTTAAAGAGGAGAAAGGTCATGGATCCGCGGGCTTCTAACTTTACTCAGTTCGTTCTCGTCGACAATGGCGGAACTGGCGACGTGACTGTCGCCCCAAGCAACCTGTCTCTTATACACATCTCCGAGCCCACGAGACCGTACTAGA
+
CCCCCFFFFFFFGGGGGGGGGGHHHHHHHHHGGGGGGHHHHGHHHHHHHHHHGHHGGHHGHGFEFEFDCHHHFGGGGGHHHHGGGG@FHFHHHHFCDFCFGHF??FGHHFGHHHHHHHHGFFGGBGGGDGGGGGGCCDGFFF:CDEGHH
@M02034:409:000000000-BFKT7:1:1114:12747:8338 1:N:0:34
AAAGTCGAGGTGCCTAAAGTGGCAACCCAGACTGGTGCTTGTGTTGGTGGTGTAGAGCTTCCTGTAGCCGCATGGCGTTCGTACTTAAATATGGAACTAACCATTCCAATTTTCGCTGTCTCTTATACACATCTCCGAGCCCACGAGACC
+
CCCCCFCCCCCCGGGGGGGGGGGHHHHGGHHGHHHHHHHHHHHHHHHGGGEFGFHGHHGHHHHHHHHHHGGGGGHHGEGGGGHHHHHHHHHHHHFGHGFHHHFHHHHGFHHHHHGGGGGGHHHHHHHHHHHHHHHHGFFGGGHGGGGGGG
@M02034:409:000000000-BFKT7:1:1114:9816:8338 1:N:0:34
AAAGTCGAGGTGCCTAAAGTGGCAACCCAGACTAATCATCAGGTTGGTGGTGTAGAGCTTCCTGTAGCCGCATGGCGTTCGTACTTAAATATGGAACTAACCATTCCAATTTTCGCTGTCTCTTATACACATCTCCGAGCCCACGAGACC
+
CCCCCFCCCCBBGGGGFFGGGGGHGHHGGGGFHHHHHHHHHHHHHHGEFGEFHHHHHHGHHHHHHHHHHGFFGGHHGGGGGGHHHHHHHHEHHHHHGHFFGHFHHHDHFHHHHGGGGGGHHDHHFHFD?GBGFGFBD@@CGAGGGGGGGG
@M02034:409:000000000-BFKT7:1:1114:12458:8342 1:N:0:34
AAAGTCGAGGTGCCTAAAGTGGCAACCCAGACTACTAATAAGGTTGGTGGTGTAGAGCTTCCTGTAGCCGCATGGCGTTCGTACTTAAATATGGAACTAACCATTCCAATTTTCGCTGTCTCTTATACACATCTCCGAGCCCACGAGACC
+
ABCCAFBABBAAGGGGGFGGGGGHGHHGGHHGHHHHHHHHHHH5FHGEFGEFGGHHHHHHHHHGHHHHHGFFGGHHGEEGFFGHHHHGHHGHGHFFHGFFHHGHHHHFHHHHHHGGGGDFBFHHHHGGFCHHHHGHCCFCGAFGGGGGGE
@M02034:409:000000000-BFKT7:1:1114:8702:8343 1:N:0:34
GCTCTTAAAGAGGAGAAAGGTCATGGTTAGTGGGGCTTCTAACTTTACTCAGTTCGTTCTCGTCGACAATGGCGGAACTGGCGACGTGACTGTCGCCCCAAGCAACCTGTCTCTTATACACATCTCCGAGCCCACGAGACCGTACTAGAT
+
BBBBBFFFFFDCGGECGGGGGGHHHHHHHHHBGFEEGHHHGHHHHHHHHHFHHHHGGHHGHFAAEC?EAFGGGGEEGGHEGAEEFEEEHEHFHHFF/EEDDHF22FFHHG2GFGGGHFHHGHHGDD1C/CGCGGFG<@EGGG<<EGGF0=
@M02034:409:000000000-BFKT7:1:1114:8414:8344 1:N:0:34
GCTCTTAAAGAGGAGAAAGGTCATGCCGGTTCGGGCTTCTAACTTTACTCAGTTCGTTCTCGTCGACAATGGCGGAACTGGCGACGTGACTGTCGCCCCAAGCAACCTGTCTCTTATACACATCTCCGAGCCCACGAGACCGTACTAGAT
+
ABBBBFFFFFFFGGGGGGGGFGHHH5F2E2B2A2BEGHHHHHHHHHHHHHHHHHHGEHHGHGFFGGGFGHHHHGGFGGHHHHGGGGCGHGHHHHGGGGGDDHG2FCHGHGGHHHHHHGHHHHHHHHHGCFGGGGGGCFGFGGGHGHHGFC
@M02034:409:000000000-BFKT7:1:1114:5113:8346 1:N:0:34
AAAGTCGAGGTGCCTAAAGTGGCAACCCAGACTAAGGATACGGTTGGTGGTGTAGAGCTTCCTGTAGCCGCATGGCGTTCGTACTTAAATATGGAACTAACCATTCCAATTTTCGCTGTCTCTTATACACATCTCCGAGCCCACGAGACC
+
ABAAAFAABD>AGGGGGGGGGGGFGHHGDGHGGHGHHHHHHGGFFGEEAEBEFGHGHHHHHBFHHGHFHGGGGGHHGEEFGEGHEHBBGFDDGGHHFFFFHFFF3BFDGHHHFDGGGGEHHHHGHHH3DGF2GBFDA@BCCEH/@/<EGF
@M02034:409:000000000-BFKT7:1:1114:15952:8346 1:N:0:34
GCTCTTAAAGAGGAGAAAGGTCATGCGGGAGAGGGCTTCTAACTTTACTCAGTTCGTTCTCGTCGACAATGGCGGAACTGGCGACGTGACTGTCGCCCCAAGCAACCTGTCTCTTATACACATCTCCGAGCCCACGAGACCGTACTAGAT
+
CCCCCFFFFFFFGGGGGGGGGGGHHHGGGGGGGGGGHHHHHHHHHHHHHHHHHHHGGHHGHGFGFEGGGHHHHGGGGGHHHHGGGGGGHGHHHHGGFDGFGGGHHGHGHHHHHHHHHHHHGGHHHHGG?FGGGHGGFGCDGFGHGHHGHC
@M02034:409:000000000-BFKT7:1:1114:12956:8350 1:N:0:34
AAAGTCGAGGTGCCTAAAGTGGCAACCCAGACTCATAATAAGGTTGGTGGTGTAGAGCTTCCTGTAGCCGCATGGCGTTCGTACTTAAATATGGAACTAACCATTCCAATTTTCGCTGTCTCTTATACACATCTCCGAGCCCACGAGACC
+
BCCCBFBBCCBBGGGGGGGGGGGHHHHGGHGGHHHHHHHHHHHGHHGGGGEFGHHHHHGHHHHHHHHHHGGGGGHHGGGGGGHHHHHHHHHHHHGHHHHGHHHHHHHHHHHHHHGGGGEHHHHHHHFGHHHHGHHHGGGGGGHGGGGGGG
@M02034:409:000000000-BFKT7:1:1114:14260:8355 1:N:0:34
GCTCTTAAAGAGGAGAAAGGTCATGGATTATCGGGCTTCTAACTTTACTCAGTTCGTTCTCGTCGACAATGGCGGAACTGGCGACGTGACTGTCGCCCCAAGCAACCTGTCTCTTATACACATCTCCGAGCCCACGAGA
+
BBBBAFFFFFFFGGFCFFFGGGHFFF4GHFFFHECEEHGGHHHGHGFFHHDFHHFGGHHGEFABEEE1EHHHHGGGGGHHEEEGGGEEEGHHGFFF?E?/DGEGFAGGFGFHHHHFGHHDHHHCHHHDCFGGGH.C<@?
@M02034:409:000000000-BFKT7:1:1114:21947:8355 1:N:0:34
AAAGTCGAGGTGCCTAAAGTGGCAACCCAGACTAAGGATAAGGTTGGTGGTGTAGAGCTTCCTGTAGCCGCATGGCGTTCGTACTTAAATATGGAACTAACCATTCCAATTTTCGCTGTCTCTTATACACATCTCCGAGCCCACGAGACC
+
ABBBBFCCCCCBGGGGGGGGGGGHHHHGGHHGHHHHGHHHHHHHHHGFFGEFGHHHHHHHHGHHHHHHHGGEGGHHGGGGGGHHHHHHHHHGHGHFFHHFHHGGHHGGHHHHHHGGGGFHHHHHHHHHDBHHHHHHG?GFGGHGGGGGGF
@M02034:409:000000000-BFKT7:1:1114:23253:8356 1:N:0:34
AAAGTCGAGGTGCCTAAAGTGGCAACCCAGACTAGGGATCATGTTGGTGGTGTAGAGCTTCCTGTAGCCGCATGGCGTTCGTACTTAAATATGGAACTAACCATTCCAATTTTCGCTGTCTCTTATACACATCTCCGAGCCCACGAGACC
+
BBBBAFBBBBAAGGGGCFGGGGGHHHHGGHHGHGHHHHHGHHHHHHEFFGEFGHHHHHHHHHHHGHHFHGGEFGHGGEGGGFFHHHHHGHHHHHFGFHHFFHHHHHHHHHHHHFGGGGGGHHHHHHGFFGFHGBGGDC@FGGGFGFGGGF
@M02034:409:000000000-BFKT7:1:1114:25953:8357 1:N:0:34
AAAGTCGAGGTGCCTAAAGTGGCAACCCAGAAGGTTGGTGGTGTAAAGCTTCCTGTAGCCGCATGGCGTTCGTACTTAAATATGGAACTAACCATTCCAATTTTCGCTGTCTCTTATACACATCTCCGAGCCCACGAGACCGTACTAGAT
+
AAA>AFAA@BAAFGGGGGGGGFFCGHFFFEFFHHHHGGEFDAEGFGHHBAEFGGFGEGHFEAAAEFFEEGFGE?EGGHEGHHGHF3BEGGFGHHHFHH4GHHFHFEGGGGHHHHHHHHHHHGHHHHHGCDGGGHGGDGGGGGDHGGHFHG
@M02034:409:000000000-BFKT7:1:1114:12942:8359 1:N:0:34
AAAGTCGAGGTGCCTAAAGTGGCAACCCAGACTCATAATAAGGTTGGTGGTGTAGAGCTTCCTGTAGCCGCATGGCGTTCGTACTTAAATATGGAACTAACCATTCCAATTTTCGCTGTCTCTTATACACATCTCCGAGCCCACGAGACC
+
AABB3DAABBABGGGGGGGGGGGHHHHGGHHGHHFGHGHFHHHGGHGEEGGFFHHGHHHHHHHHHFHHHGGEGGHGGGGGGGFHHGHHHGHHGDGBEGGHHHGHHFGGGGHHHEEGGGFGFHHHGHFHFBGHHHHGF/CCGGHEGGGCGG
@M02034:409:000000000-BFKT7:1:1114:26371:8361 1:N:0:34
AAAGTCGAGGTGCCTAAAGTGGCAACCCAGACGACGGGTGGTGTAGAGCTTCCTGTAGCCGCATGGCGTTCGTACTTAAATATGGAACTAACCATTCCAATTTTCGCTGTCTCTTATACACATCTCCGAGCCCACGAGACCGTACTAGAT
+
CBBCCFCCCCCCGGGGGGGGGGGHHHHGGHHGGGGGGGFGGGGHHH5GHHHHHHHHFHHHDGGGGHHGGGGGGHHHHHHHHHHHHHGHHGHHHHHHHHGGGHHHHGGGGGHHHHHGHHHHHHHHHHHGGGGGGHGGGGGGGGGHDHHGH=
@M02034:409:000000000-BFKT7:1:1114:11573:8365 1:N:0:34
GCTCTTAAAGAGGAGAAAGGTCATGGGGGTGTGGGCTTCTAACTTTACTCAGTTCGTTCTCGTCGAC
+
B@BAAFFBFFBFGGGCAFGC45EG54A22E2EE2EFCHFHH5DGHHFFFGF35FGEFHFGFFEA00>
@M02034:409:000000000-BFKT7:1:1114:16588:8365 1:N:0:34
GCTCTTAAAGAGAGAAAGGTCATGGGTGTGGGTGCTTCTAACTTTACTCAGTTCGTTCTCGTCGACAATGGCGGAACTGGCGACGTGACTGTCGCCCCAAGCAACCTGTCTCTTATACACATCTCCGAGCCCACGAGACCGTACTAGAT
+
BBBBBFFFFFFFGGGGGGGGGFBFHGBEEEEFEFGHHHHHHHHHHHHHHGHGGHFFHHGHFAEECFGCHHGEEEE>>GGFEE/>E>EEFFG3BFCEGGGGF/2?G0FGFCGDHGBHBDDGHHFDDHCCDCCGHCC<@ADGGCEGHHHFD
@M02034:409:000000000-BFKT7:1:1114:8414:8367 1:N:0:34
GCTCTTAAAGAGGAGAAAGGTCATGAATGGTGTTGCTTCTAACTTTACTCAGTTCGTTCTCGTCGACAATGGCGGAACTGGCGACGTGACTGTCGCCCCAAGCAACCTGTCTCTTATACACATCTCCGAGCCCACGAGACCGTACTAGAT
+
CCCCCFFFFFFFGGFGGGGGGGHHHHHHHHGHHGHHHHHHHHHHHHHHHHHHHHHGFHHGHFFEGEGGGHHHHGGGGGHHHHGGGGGGHGHHHHGHGGGGEGGGGCGHHHHHHHHHHHHHHHHHHHHGCFGGGEFD<AEGGGDHDEGHG<
@M02034:409:000000000-BFKT7:1:1114:17499:8370 1:N:0:34
AAAGTCGAGGTGCCTAAAGTGGCAACCCAGACTCATACGAAGGTTGGTGGTGTAGAGCTTCCTGTAGCCGCATGGCGTTCGTACTTAAATATGGAACTAACCATTCCAATTTTCGCTGTCTCTTATACACATCTCCGAGCCCACGAGACC
+
AABAAFBBBBBBGGGGGGGDFGGHGHHGGHHGHHHHHHHFGGGHHHGGFGEFHHHHHHHHHHHHHHHHHGGGGGHHGGGGGGGHHHHHHHHHHGGFFHHHFAHGHHHHFGHHHGFGGGFHHHHHHHHHGHHHFHHGDCCCGGFGGCGGGF
@M02034:409:000000000-BFKT7:1:1114:11596:8373 1:N:0:34
GCTCTTAAAGAGGAGAAAGGTCATGGGGGTGTGGGCTTCTAACTTTACTCAGTTCGTTCTCGTCGACAATGGCGGAACTGGCGACGTGACTGTCGCCCCAAGCAACCTGTCTCTTATACACATCTCCGAGCCCACGAGACCGTACTAGAT
+
CCCCCFFFFFFFGGGGGGGGGGHHHHGGGGGGGGDFHHHHHHGHHHHHHHHHHHHGFFHGGFFGGGGEFHHHHGGGGGHHGHGGGGEFHGHHHHGHGGG?CGEFGFHHHGHHFHHHHGHGHHGFHHHGACCGGEGGFFCDGD.GGHHGH<
@M02034:409:000000000-BFKT7:1:1114:5063:8375 1:N:0:34
GCTCTTAAAGAGGAGAAAGGTCATGAGTGGTGGGGCTTCTAACTTTACTCAGTTCGTTCTCGTCGACAATGGCGGAACTGGCGACGTGACTGTCGCCCCAAGCAACCTGTCTCTTATACACATCTCCGAGCCCACGAGACCGTACTAGAT
+
BBBBBFFFFFFFGGGGGGGGGGHHFFHGGGFFGGCGGHHHHHHHHHHHHHHHGHHGGHHGHGFEFEGDCHHHGGG/EEFGGHGGGGGGGGHHHHFEFGDGDEECGFGHHHHGHHHGHHD@GHHHHHHGFCGGGHGGGFEGGGGHGEGFH:
@M02034:409:000000000-BFKT7:1:1114:11645:8376 1:N:0:34
GCTCTTAAAGAGGAGAAAGGTCATGACTACTCGTGCTTCTAACTTTACTCAGTTCGTTCTCGTCGACAATGGCGGAACTGGCGACGTGACTGTCGCCCCAAGCAACCTGTCTCTTATACACATCTCCGAGCCCACGAGACCGTACTAGAT
+
ABCCCFFFFFFFGGGGGGGGGGHHHGHHFHHHGHHGGHHHHHHHHHHHHHHHHHHGGHHGHGGGGGGGGHHHHGGEGGHHGHGGGGGGHGHHHHGHGGGGGHGFGGHHHHHHHHHHHHHGHHHHHHHGCDGGGFGGFG?EF?<CDHHFHG
@M02034:409:000000000-BFKT7:1:1114:7739:8378 1:N:0:34
GCTCTTAAAGAGGAGAAAGGTCATGAATAAGCGTGCTTCTAACTTTACTCAGTTCGTTCTCGTCGACAATGGCGGAACTGGCGACGTGACTGTCGCCCCAAGCAACCTGTCTCTTATACACATCTCCGAGCCCACGAGACCGTACTAGAT
+
BCCCCFFFFFFFGGGGGGGGGGHHHHHHHFHFGFGFGHHHHHHHHHGGHHFHHHHGEHFFHFFFGEFGCGHHHGGFGGHHHHG@GG?FGGHFFGGHGGGEEFE?2CGHHHGGHHHGHHHFHEFGHHGG?@GGGEG@@@DDGGGEAGFGHF
@M02034:409:000000000-BFKT7:1:1114:20739:8381 1:N:0:34
GCTCTTAAAGAGGAGAAAGGTCATGACTAGGCGGGCTTCTAACTTTACTCAGTTCGTTCTCGTCGACAATGGCGGAACTGGCGACGTGACTGTCGCCCCAAGCAACCTGTCTCTTATACACATCTCCGAGCCCACGAGACCGTACTAGA
+
CCCCCFFFFFFFGGGGGGGGGGHHHHHHHGHHGGGGGGHHHHHHHHHHHHHHFHFGGHHGFFBEECGGGHHHHGGEEFHBGAEEGGDGGGHHHHGEFFGAFHC0GGGFH1?FFFGFG1=DHHHGGGFE<@CGG.ED@:.CEG.AEG09B
@M02034:409:000000000-BFKT7:1:1114:12194:8381 1:N:0:34
GCTCTTAAAGAGGAGAAAGGTCATGTCTGGGCATGCTTCTAACTTTACTCAGTTCGTTCTCGTCGACAATGGCGGAACTGGCGACGTGACTGTCGCCCCAAGCAACCTGTCTCTTATACACATCTCCGAGCCCACGAGACCGTAC
+
BBCCCFFFFFFFGGGGGGGGGGHHHHHH544A4GHHHHHHHHHHHHHHHHHHHHFGFHHGHGFGGEGGGHHHHGGFGGHGHHGEGGGGHGHHHHGFEFGGGHGHHGGHHHGHHHHHHFFFHHHHHHGGCFGGGCGG?CDDFC<CD
@M02034:409:000000000-BFKT7:1:1114:16777:8382 1:N:0:34
GCTCTTAAAGAGGAGAAAGGTCATGGGTTATAGGGCTTCTAACTTTACTCAGTTCGTTCTCGTCGACAATGGCGGAACTGGCGACGTGACTGTCGCCCCAAGCAACCTGTCTCTTATACACATCTCCGAGCCCACGAGACCGTACTAGAT
+
ACCCCFFFFFFFGGGGGGGGGGHHHCAGFDGGFHAGHDHHFAAFFBDBGHBCDEGFGHHGFFGGG0E1EGHGBEG>EEGFE1EEGG>AGEGFFGFEFEFEAEFFFHHGFD2FFBGFH2@2@2FFF2GA</<@FEGG-<.><C<.EEH0<D
@M02034:409:000000000-BFKT7:1:1114:9719:8382 1:N:0:34
GCTCTTAAAGAGGAGAAAGGTCATGAGGGCGTCGGCTTCTAACTTTACTCAGTTCGTTCTCGTCGACAATGGCGGAACTGGCGACGTGACTGTCGCCCCAAGCAACCTGTCTCTTATACACATCTCCGAGCCCACGAGACCGTACTAGAT
+
BBBBBFFFFFFFGGECGGGGGGGHHFHHGGGGGGGGGGHHHHGHHHHHHHHHHHFGGHHGHGGGGGGGGHHHHEFEEGHHHHGCFFEGHFHFHGGCDDGFDGF?2FGGHHGHHHFBGFGFHHGFHHHD@AGGAFEGGGC.C@.C?CCHHG
@M02034:409:000000000-BFKT7:1:1114:7874:8382 1:N:0:34
AAAGTCGAGGTGCCTAAAGTGGCAACCCAGACTAGTAGTGCTGTTGGTGGTGTAGAGCTTCCTGTAGCCGCATGGCGTTCGTACTTAAATATGGAACTAACCATTCCAATTTTCGCTGTCTCTTATACACATCTCCGAGCCCACGAGACC
+
CCCCCFCCCCCCGGGGGGGGGGGHHHHGGHFGHHFGHHHHHHFHFHHFGGFFHFHHHHHFHHHHHHHFFECAEEFFGEGEFGFHHHHFHHFDGE3@BGH3B13BGG4?FGGFHBE?EEFHFFHHEHFG4GFGHFEF?C<DGCHGGCDGDF
@M02034:409:000000000-BFKT7:1:1114:25101:8384 1:N:0:34
GCTCTTAAAGAGGAGAAAGGTCATGCAGATTCGGGCTTCTAACTTTACTCAGTTCGTTCTCGTCGACAATGGCGGAACTGGCGACGTGACTGTCGCCCCAAGCAACCTGTCTCTTATACACATCTCCGAGCCCACGAGACCGTACTAGA
+
CCCCCFFFFFFFGGGGFGGGFGGHHHFHHHHHGHGGGHHHHHHHHHHHHHHHHHHGGHHGHGGGGGGGGHGGHGGGGGHHHHGGGGGGHGHHHHGFGGGGDHEBFCHHFHHHHHHHHGHHHHHFGFHG?DFGGHGD-@DGGGGHGHFHH
@M02034:409:000000000-BFKT7:1:1114:6906:8384 1:N:0:34
GCTCTTAAAGAGGAGAAAGGTCATGGGTTTGAGGGCTTCTAACTTTACTCAGTTCGTTCTCGTCGACAATGGCGGAACTGGCGACGTGACTGTCGCCCCAAGCAACCTGTCTCTTATACACATCTCCGAGCCCACGAGACCG
+
BBBBBFFFFF5FGAEA4GGFGGFHHFH4FEGHGHGGHHHHHCHHHHGHHHGHHHHGGHGGHEFEGGCFGHFEHGG?FGEHFGEEEEEDEGHGGHFGEFCD<GF2B?0BB??FDFBDG>DDHF22GHFA/A?FA..@C@D<.<
@M02034:409:000000000-BFKT7:1:1114:11576:8385 1:N:0:34
GCTCTTAAAGAGGAGAAAGGTCATGGGGGTGTGGGCTTCTAACTTTACTCAGTTCGTTCTCGTCGACAATGGCGGAACTGGCGACGTGACTGTCGCCCCAAGCAACCTGTCTCTTATACACATCTCCGAGCCCACGAGACCGTACTAGAT
+
BBBBBFFFF5@4EG?C4FGGFGGGHCFFEGCGGGGGHHHGHGHHHHHHHHHHHHHGGHHGHGEGGEGGGHHFFGGCGGGFEEGGGGGGEGHHGGGHDGCDGHC<GHFHHHHFFGFHGFH1?DGHHHHGGGCGGHGGGC?CCC::C.CCGG
@M02034:409:000000000-BFKT7:1:1114:23647:8386 1:N:0:34
GCTCTTAAAGAGGAGAAAGGTCATGACTACTCGTGCTTCTAACTTTACTCAGTTCGTTCTCGTCGACAATGGCGGAACTGGCGACGTGACTGTCGCCCCAAGCAACCTGTCTCTTATACACATCTCCGAGCCCACGAGACCGTACTAGAT
+
CCCCCFFFFFFFGGGGGGGGFGHHHHHHHHHHGHHGGHHHHHHHHHHHHHGHHHGGGHHGHGFEGFGGGHFFHGGGGGHHHHGFGGFGHGHHHHGHGGGGGHGFGHHHHHGHHHHHHFHHHHHHHFBDDCGGGHGGC?GEGGAEGHGGH=
@M02034:409:000000000-BFKT7:1:1114:25159:8391 1:N:0:34
AAAGTCGAGGTGCCTAAAGTGGCAACCCAGACTTTTTCTGGTGTTGGTGGTGTAGAGCTTCCTGTAGCCGCATGGCGTTCGTACTTAAATATGGAACTAACCATTCCAATTTTCGCTGTCTCTTATACACATCTCCGAGCCCACGAGACC
+
CCCCCFCBCCBBGGGGGGGGGGGHHHHGGHHGHHHHHHHHHHHHGHHGGGGFHHHHHHHHHHHHHHHHHGGGGGHHGEGGGGHHHHHHHHHHHHFGFHHHHHHHHHFFHHHHHHGGGGGHHHHHHHHHHGHHHHHFD@GGGGHGGGGGGG
@M02034:409:000000000-BFKT7:1:1114:18473:8391 1:N:0:34
AAAGTCGAGGTGCCTAAAGTGGCAACCCAGACTAATAGGTCGGTTGGTGGTGTAGAGCTTCCTGTAGCCGCATGGCGTTCGTACTTAAATATGGAACTAACCATTCCAATTTTCGCTGTCTCTTATACACATCTCCGAGCCCACGAGACC
+
BBBBAFCBCCACGGGGGGGFFGGHHHHGGHHGHGGHHHHFGFGGGGGGFGEFGGHHHHHHHHHHHHHHHGGGGGHHGGGGEFHHHHHHHHGHHHHHHFHFHHHHHHHHHHHHHHGGGGGHHHHHHHHHHHGHHHGHECGGGGHGGGGGGA
@M02034:409:000000000-BFKT7:1:1114:12638:8391 1:N:0:34
GCTCTTAAAGAGGAGAAAGGTCATGGTGGGGGGTGCTTCTAACTTTACTCAGTTCGTTCTCGTCGACAATGGCGGAACTGGCGACGTGACTGTCGCCCCAAGCAACCTGTCTCTTATACACATCTCCGAGCCCACGAGACCGTACTAGAT
+
CCDDDFFFFFFFGGGGGGGGGGHHHHGHGGGGGGGGHHHHHHHHHHHHHHHHHHHFDHHGHGFGCCCDGHHHHGGGFGHHHHGGGGDGHFHHHHGGGGGGGGGCFCGGGGGGGGGGGGGFGGFFGGFFFFFFFFFFDFFFFFDEDFFFF;
@M02034:409:000000000-BFKT7:1:1114:26143:8391 1:N:0:34
AAAGTCGAGGTGCCTAAAGTGGCAACCCAGACTACTCATGGTGTGGGTGGTGTAGAGCTTGCTGTAGCCGCATGGTGT
+
>333>5A?D2>>FGFA44BB5GF4G44AAGGAFH3D3BAG3BBB2BEAEAEFA3FEB5BC3A5A55F53BE0E1?55B
@M02034:409:000000000-BFKT7:1:1114:10497:8395 1:N:0:34
AAAGTCGAGGTGCCTAAAGTGGCAACCCAGACTCCTGATAGGGTTGGTGGTGTAGAGCTTCCTGTAGCCGCATGGCGTTCGTACTTAAATATGGAACTAACCATTCCAATTTTCGCTGTCTCTTATACACATCTCCGAGCCCACGAGACC
+
AABBAFBBBBABGGGFGFGGGGGGGHHGGHHGHHFGHGHHHHHHHGCEF?EFHFGDGGFH5FGGGBGGGGF?FGGAFFGGFFCFFFHHHHHHHEDBFHFHGE3GHEF4GHGHHDEGFAEFGHHHFHHFFFFBGHF2/@FGCFEGGGGGGF
@M02034:409:000000000-BFKT7:1:1114:12103:8396 1:N:0:34
GCTCTTAAAGAGGAGAAAGGTCATGCCGCATCCTGCTTCTAACTTTACTCAGTTCGTTCTCGTCGACAATGGCGGAACTGGCGACGTGACTGTCGCCCCAAGCAACCTGTCTCTTATACACATCTCCGAGCCCACGAGACCGTACTAGAT
+
CCCCCFFFFFFFGGGGGGGGGGHHHHHGGGGGHHHHHHHHHHHHHHHHHHHHHHHFEHHGGFFFGFGGGGHHHGGFGGHHHHGGGGEGHEHHHGGHGGGGFHFFHGFHHGHHHHHHHHHGHHHGHHGGGGGGGHGFDGGGGGGHGHHHHD
@M02034:409:000000000-BFKT7:1:1114:12851:8402 1:N:0:34
GCTCTTAAAGAGGAGAAAGGTCATGTTGGATAGGGCTTCTAACTTTACTCAGTTCGTTCTCGTCGACAATGGCGGAACTGGCGACGTGACTGTCGCCCCAAGCAACCTGTCTCTTATACACATCTCCGAGCCCACGAGACCGTACTAGAT
+
ABBBBFFFFFFFGGGGGFGGFGHHHHHHCCHHGHHHHGHHGHHHHHHHHHHHHHHGEGHGHGFFGGGFGHHHHGGGGGHHHHGGGGFGGGHHHHGHGGGGDHECHGHHHHHHHHHGHHHBGFGFGHHG@DGGGFGGCDFGGGGEEHGHH=
@M02034:409:000000000-BFKT7:1:1114:15857:8406 1:N:0:34
AAAGTCGAGGTGCCTAAAGTGGCAACCCAGACTAATAAGAATGTTGGTGGTGTAGAGCTTCCTGTAGCCGCATGGCGTTCGTACTTAAATATGGAACTAACCATTCCAATTTTCGCTGTCTCTTATACACATCTCCGAGCCCACGAGACC
+
BBBBBFBBBBABGGGGGGGGGGGHHHHGGHHGHHHHHHHHHHHHHHHGGGFFGHHFHHHHHHHHHHHHFGGEFGHHGEEFEFGHHHHHHHHHHHGHFHHHHHHHHHHFHHHHHHGGGGGHHHHHHHHHGGHHHHGGFDCFGGHGGGGGGG
@M02034:409:000000000-BFKT7:1:1114:12357:8406 1:N:0:34
GCTCTTAAAGAGGAGAAAGGTCATGGCTTGTTGTGCTTCTAACTTTACTCAGTTCGTTCTCGTCGACAATGGCGG
+
BCCCCFFFFFFFGGGGGGGGGGHHH4FG424AAF255AFH553AD555D5A3A552A31F51BEF0E1EEF32EE
@M02034:409:000000000-BFKT7:1:1114:12119:8408 1:N:0:34
GCTCTTAAAGAGGAGAAAGGTCATGCCGCATCCTGCTTCTAACTTTACTCAGTTCGTTCTCGTCGACAATGGCGGAACTGGCGACGTGACTGTCGCCCCAAGCAACCTGTCTCTTATACACATCTCCGAGCCCACGAGACCGTACTAGAT
+
AAAAAFFFFF1>CGF1BFGGGGBGFFH?A0EEHHFHHHHGHGFHHHHEDGHHFHFFEHAEHE/AEE?E/BGGEEEECGHFHFG/E?ECHEHHHHGGEG//<GC0<FCFHHFFDDHFHH2@11<C1F1/@@CCFACA-@.EC@AGCE0=0<
@M02034:409:000000000-BFKT7:1:1114:7583:8408 1:N:0:34
AAAGTCGAGGTGCCTAAAGTGGCAACCCAGACTAGTAGTCAGGTTGGTGGTGTAGAGCTTCCTGTAGCCGCATGGCGTTCGTACTTAAATATGGAACTAACCATTCCAATTTTCGCTGTCTCTTATACACATCTCCGAGCCCACGAGACC
+
BCBBCFCCCCCCGGGGGGGGGGGGHHHGGHHGHHHGHHHHHHHHHHGEGGEFHFHFHEHHHHHHHHHHHGGGGGHHGGGGFFGHHHHFHHGHHGFHHHHGHHGHHHGFHHHHHHGGGGFHHHHHEHGFHFHHHHGGFCFGGGHGGGGGGC
@M02034:409:000000000-BFKT7:1:1114:26136:8410 1:N:0:34
AAAGTCGAGGTGCCTAAAGTGGCAACCCAGACTACTCATGATGTTGGTGGTGTAGAGCTTCCTGTAGCCGCATGGCGTTCGTACTTAAATATGGAACTAACCATTCCAATTTTCGCTGTCTCTTATACACATCTCCGAGCCCACGAGACC
+
BBBBBFAABBABGGFFGGGGGGGHHHHGGGHGHHHHHHHHHHHHHHEAFFEFFHHBGHHFHHFHHHHGGGGCFEFGGFEGEEFEGHHHHHHHHF333EGHF13FHHFHGHHHHHGFGGEHHGHHHGGFGBGFHHHGG?DGGAHGGGGGGG
@M02034:409:000000000-BFKT7:1:1114:3837:8411 1:N:0:34
AAAGTCGAGGTGCCTAAAGTGGCAACCCAGACTCCGGATACGGTTGGTGGTGTAGAGCTTCCTGTAGCCGCATGGCGTTCGTACTTAAATATGGAACTAACCATTCCAATTTTCGCTGTCTCTTATACACATCTCCGAGCCCACGAGACC
+
3AAABF3AD@AAGFGGFGGDGFGCGAFDCCFFFGFEGGGGGDDFEECAFGAFGEFAGFGFD3GBGBG5FE0EEEHAEEE?E>B1FGBFDF4???BGHFGHFF?FHHBGFEBGHFEGG??FF2BG1FBBF1DGGFGBAC@@DFHGGCCGDA
@M02034:409:000000000-BFKT7:1:1114:8386:8411 1:N:0:34
GCTCTTAAAGAGGAGAAAGGTCATGGTGTTTCGTGCTTCTAACTTTACTCAGTTCGTTCTCGTCGACAATGGCGGAACTGGCGACGTGACTGTCGCCCCAAGCAACCTGTCTCTTATACACATCTCCGAGCCCACGAG
+
BABBBFFFFFFFGGFGGFGGGGFHH45BABGGGGFFGHHHHHHHHHGHHHHHHH5FGHHGFGFEGGGGEGGGFGEGGGGHHFGGGGGGHFFHBHFGGGGG?GFGGHFHEFCFFHHHFHGBGFFFFHEG/CGGGHAF-<
@M02034:409:000000000-BFKT7:1:1114:17738:8412 1:N:0:34
GCTCTTAAAGAGGAGAAAGGTCATGATTACGCGTGCTTCTAACTTTACTCAGTTCGTTCTCGTCGACAATGGCGGAACTGGCGACGTGACTGTCGCCCCAAGCAACCTGTCTCTTATACACATCTCCGAGCCCACGAGACCGTACT
+
AABBBFFFFFBFGGFCGGGGGGHHHCHHHHGGGGFCGHHGHHFFHHHHFHGFDFDFGH1FGFFFFEGC0GFGFFGGGGHHC1EEFG>EHFHHBGGEFFCAFGE2B??GFDGHFFHFFHF2FDGGFFDD/<DFEHG@-<?<CFEE?G
@M02034:409:000000000-BFKT7:1:1114:12874:8412 1:N:0:34
GCTCTTAAAGAGGAGAAAGGTCATGTTGGATAGGGCTTCTAACTTTACTCAGTTCGTTCTCGTCGACAATGGCGGAACTGGCGACGTGACTGTCGCCCCAAGCAACCTGTCTCTTATACACATCTCCGAGCCCACGAGACCG
+
3AABBFFBFF5CFFGGGGGGGGHHHGHHAGGHHHHHHHGHHFHHHHHHGHBGHHHGEGHGHGAEEEFE0FFHHFE@EGG3EGGEGCFE/FHHFHGHGGGGFGGBFGCFFG2GHHH3DDBDC@FFHHFD/<@AF/?CDDG..D
@M02034:409:000000000-BFKT7:1:1114:12178:8412 1:N:0:34
AAAGTCGAGGTGCCTAAAGTGGCAACCCAGACTAATAATAAGGTTGGTGGTGTAGAGCTTCCTGTAGCCGCATGGCGTTCGTACTTAAATATGGAACTAACCATTCCAATTTTCGCTGTCTCTTATACACATCTCCGAGCCCACGAGACC
+
BBCCBFCCBCCCGGGGGGGFFGGHHHHGGHHGHHHHHHHHHGHGGHGEFGFFGGHFHFHHHHHHHHHGGGGFGGHGGEGGGEBGHHHHHHGHHHGHGHHFHFGHGHFFHHHHHHGGGGFFHGHHHHFDHFHHHEGFGCGGGGHGGGGGGE
@M02034:409:000000000-BFKT7:1:1114:23582:8414 1:N:0:34
AAAGTCGAGGTGCCTAAAGTGGCAACCCAGACTCAGTCTTCGGTTGGTGGTGTAGAGCTTCCTGTAGCCGCATGGCGTTCGTACTTAAATACGGAACTAACCATTCCAATTTTCGCTGTCTCTTATACACATCTCCGAGCCCACGAGACC
+
CCCCCFCCCCCCGGGGGGGFGGGHHHHGGHHGHHFHGGHDGHGGGG2AAEFFG3G5DBGGEGHFGDGEF?F0EGH1E?EFFEEGEGHFEHH3?E>/EFHHBC3GBEDBFGFHHD<?E<?GFHHHHF3BHGFHHHGEG/<CC/FFD/A?AF
@M02034:409:000000000-BFKT7:1:1114:19978:8417 1:N:0:34
GCTCTTAAAGAGGAGAAAGGTCATGACTTCTGGGGCTTCTAACTTTACTCAGTTCGTTCTCGTCGACAATGGCGGAACTGGCGACGTGACTGTCGCCCCAAGCAACCTGTCTCTTATACACATCTCCGAGCCCACGAGACGG
+
ABBAAFFFFFFFGGGGGGGGGGCHH5FGGHHG44AEFHHHHHHHHHGHHGHGGFHGGHHGHFFEGEGEFHHHHGGGGGFFFHGGGGGGEFHHHGFEFEEGGGG2FGHHHHHHGHHGHHHBHBFFGHFG?A@GGHEF<CD?.C
@M02034:409:000000000-BFKT7:1:1114:27153:8417 1:N:0:34
TCTCTTAAAGAGGAGAAAGGTCATGGGTGGTGGTGCTTCTAACTTTACTCAGTTCGTTCTCGTCGACAATGGCGGAACTGGCGACGTGACTGTCGCCCCAAGCAACCTGTCTCTTATACACATCTCCGAGCCCACGAGACCGTACTAGA
+
DCDDCFFFFFFFGGGGGGGGGGGHHHHGGGGGGGGHHHHHHHHHHHHHHHHHHHHGFHHGHGFEFEEGGHHHHGGGGGHHHGGGGGGGHGHHHHGHGGGGGGGBGHHHHHHHHHHHHHHGHGGGHHHGCCGGGHGG-CEFGGGHGHHHH
@M02034:409:000000000-BFKT7:1:1114:25231:8417 1:N:0:34
AAAGTCGAGGTGCCTAAAGTGGCAACCCAGACTAATAGTTCTGTTGGTGGTGTAGAGCTTCCTGTAGCCGCATGGCGTTCGTACTTAAATATGGAACTAACCATTCCAATTTTCGCTGTCTCTTATACACATCTCCGAGCCCACGAGACC
+
CCCCCFBCCCCCGGGGGGGGGGGHHHHGGHHGHHHHHHHHHHHHHHHGGGGFHHHFHHHHHHHHHGHGHGGGGGHHGGGGGECGGHHHHHHHHEFGFHGGHHHHHHGHHHHHHGGGGGGHHHHHHHHHHHHHHHGHGCGGGGHGGGGGGG
@M02034:409:000000000-BFKT7:1:1114:12857:8419 1:N:0:34
GCTCTTAAAGAGGAGAAAGGTCATGTTGGATAGGGCTTCTAACTTTACTCAGTTCGTTCTCGTCGACAATGGCGGAACTGGCGACGTGACTGTCGCCCCAAGCAACCTGTCTCTTATACACATCTCCGAGCCCACGAGACCGTACTAGAT
+
DDDDDFFFFFFFGGGGGGGGGGHHHHHHHHHHHHHHHHHHHHHHHHHHHHHHHHHGGHHGHGFFGEGGGHHHHGGGGGHHHHGGGGGGHGGHHHGHGGGGGHGFHHHHHHHHHHHGHHHHHHHHHHHG@DGGGHGGGGDGGGDHGHHHG=
@M02034:409:000000000-BFKT7:1:1114:6552:8420 1:N:0:34
GCTCTTAAAGAGGAGAAAGGTCATGACTGTGCCGGCTTCTAACTTTACTCAGTTCGTTCTCGTCGACAATGGCGGAACTGGCGACGTGACTGTCGCCCCAAG
+
BBBBBFFFFFDFFGGGGGGGGGHHHHHHHHFHHGGGGGHHHHHHHHHHHHDFDGFFBGHFHFF1ECEA@GGHFFF/@FHHHHGGEE>EEFHHDGFCEFGG/?
@M02034:409:000000000-BFKT7:1:1114:12202:8420 1:N:0:34
GCTCTTAAAGAGGAGAAAGGTCATGACTGTTCCTGCTTCTAACTTTACTCAGTTCGTTCTCGTCGACAATGGCGGAACTGGCGACGTGACTGTCGCCCCAAGCAACCTGTCTCTTATACACATCTCCGAGCCCACGAGACCGTACTAGAT
+
CCCCCFFFFFFFGGGGGGGGGGGGHHHHHHHHHGHHHHHHHHHHHHHHHHHHHHHGGHHGHGFGGEGGGHHHHGGGGGHHHHGGGGGGHGGHHHGHGGGGGHGFHGHHHHHHHHHGHHHGHHHHHHHGGGGGGGGG<CGGGGFFGHGHGD
@M02034:409:000000000-BFKT7:1:1114:24922:8424 1:N:0:34
AAAGTCGAGGTGCCTAAAGTGGCAACCCAGACTACGAAGCAGGTTGGTGGTGTAGAGCTTCCTGTAGCCGCATGGCGTTCGTACTTAAATATGGAACTAACCATTCCAATTTTCGCTGTCTCTTATACACATCTCCGAGCCCACGAGACC
+
BBCCCFCBCCBBGGGGGGGGGGGHHHHGGHHGHHHGGHGGHHHHHHGGGGEFHHHHHHHHHHHHHHHHHGGGGGHHGGGGGGHHHHHHHHHHHHFFGHHHHHGHHHGHHHHHHHGGGGFFGHHHHHHHGHHHHHHHGCGGGGHGGGGGGG
@M02034:409:000000000-BFKT7:1:1114:15916:8429 1:N:0:34
GCTCTTAAAGAGGAGAAAGGTCATGGCTAAGAGGGCTTCTAACTTTACTCAGTTCGTTCTCGTCGACAATGGCGGAACTGGCGACGTGACTGTCGCCCCAAGCAACCTGTCTCTTATACACATCTCCGAGCCCACGAGACCGTACTAGAT
+
CCCCCFFFFFFFGGGGGGGGGGGHHHHHHHHHHHGGHHHHHHHHHHHHHHHHHHHGGHHGHGFFEEEEGHGHHGGGGGHHHHGGGGGGHGHHHHGHGGGGGGFGGHHHHHHGHHHHHHFFGFGHHHGGGCGGGGGC@CGGGGDGGHHGHB
@M02034:409:000000000-BFKT7:1:1114:16447:8431 1:N:0:34
GCTCTTAAAGAGGAGAAAGGTCATGATTGAGAGGGCTTCTAACTTTACTCAGTTCGTTCTCGTCGACAATGGCGGAACTGGCGACGTGACTGTCGCCCCAAGCAACCTGTCTCTTATACACATCTCCGAGCCCACGAGACCGTACTAGAT
+
CCCCCFFFFFFFGGGGGGGGGGHHHHHHHDDGHGGGHHHHHHHHHHHHHHHHHHHGGHHGHGFGGGGGGHHHHGGGGGHHHHGGGGFGHGHHHHGHGGGGGHGHHHHGHHHHHHHHHHHHHHHHHHHGGGGGGHGGGGGGGGFE?<DHHD
@M02034:409:000000000-BFKT7:1:1114:5617:8431 1:N:0:34
AATGTCGAGGTGCCTAAAGTGGCAACCCAGACTCAGCCGCCGGTTGGTGGTGTAGAGCTTCCTGTAGCCGCATGGCGTTCGTACTTAAATATGGAACTAACCATTCCAATTTTCGCTGTCTCTTATACACATCTCCGAGCCCACGAGACC
+
CDDCCFCBCCCCGGGGGGGGGGGHHHHGGHHGHHHHHHGGGGGGGGGGFGFFHHHHHHHHHHHHHHHHHGGGGGHHGEFGFEHHHHHHHHHHHHGGHHHGHHHHHHHHHHHHHHGGGGGHHGHGHHGHHHHHHHFHGGCGGGGGGGGGGG
@M02034:409:000000000-BFKT7:1:1114:13831:8432 1:N:0:34
AAAGTCGAGGTGCCTAAAGTGGCAACCCAGACTGGGCCTGCGGTTGGTGGTGTAGAGCTTCCTGTAGCCGCATGGCGTTCGTACTTAAATATGGAACTAACCATTCCAATTTTCGCTGTCTCTTATACACATCTCCGAGCCCACGAGACC
+
DDDDCFCCCCCCGGGGGGGGGGGHHHHGGHHGHHHHHHGGHGGGGGGGGGGFHHHHHHHHHHHHHHHHHGGEEGHHGGGGGGGHHHHHHHHHHHHHHHHHHHGHHHGHHHHHHHGGGGGGHGHHHHHHFHHHHHFHGGGGGGGGGGFGGG
@M02034:409:000000000-BFKT7:1:1114:11750:8433 1:N:0:34
AAAGTCGAGGTGCCTAAAGTGGCAACCCAGACTAATAATAAGGTTGGTGGTGTAGAGCTTCCTGTAGCCGCATGGCGTTCGTACTTAAATATGGAACTAACCATTCCAATTTTCGCTGTCTCTTATACACATCTCCGAGCCCACGAGACC
+
BBCDBFBBCCCCGGGGGGGGGGGHHHHGGHHGHHHHHHHHHHHHGHGGGGEFHHHHHHHHHHHHHHHHHGGGGGHHGGGGGGHHHHHHGHHHHFHFGHGHHHHHHHHHHHHHHFGGGGGHHHHHGHGHHHHHHHHHGFGGGGHGGGGGGE
@M02034:409:000000000-BFKT7:1:1114:12416:8435 1:N:0:34
GCTCTTAAAGAGGAGAAAGGTCATGAGGAATAATGCTTCTAACTTTACTCAGTTCGTTCTCGTCGACAATGGCGGAACTGGCGACGTGACTGTCGCCCCAAGCAACCTGTCTCTTATACACATCTCCGAGCCCACGAGACCGTACTAGA
+
CCCDDFFFFFFFGGGGGGGGGGHHHHHHHGHHHHHHHHHHHHHHHHHHHHHHHHHGFHHGHFBEFEFGGHHHHGGGGGHHHGEFGGGGHGHHHHGHGFGGGGFGHHHGHHHHHHHGHHHGHGHHHHHGDGCGGGGGCCCEGGDHGHHHH
@M02034:409:000000000-BFKT7:1:1114:10027:8435 1:N:0:34
GCTCTTAAAGAGGAGAAAGGTCATGGCTTCTCAGGCTTCTAACTTTACTCAGTTCGTTCTCGTCGACAATGGCGGAACTGGCGACGTGACTGTCGCCCCAAGCAACCTGTCTCTTATACACATCTCCGAGCCCACGAGACCGTACTAGAT
+
CCCCCFFFFFFFGGGGGGGGGGHHHHHHHHHHHHHHHHHHHHHHHHHFHHHHHHHGFHHGHGGGGCGFGHHHHGGGGGHHHHGGGGFGHGHHHGGGGGGGGHFGGFGHHHHHHHHHHHHGHHHHHHGGCFGGFGGGCGGGEGGHCGGHED
@M02034:409:000000000-BFKT7:1:1114:20441:8435 1:N:0:34
AAAGTCGAGGTGCCTAAAGTGGCAACCCAGACTAAGAATAAGGTTGGTGGTGTAGAGCTTCCTGTAGCCGCATGGCGTTCGTACTTAAATATGGAACTAACCATTCCAATTTTCGCTGTCTCTTATACACATCTCCGAGCCCACGAGACC
+
BBB@AFABBBAAGGGGFFFGCBA4EF4EAHHGHHCGGGGHHHHHHFE2FEBBF3GAGDGGFBGFHFHHHGC0EFHFE1>FEEEFGHHEHHDFHHBDGHHHHADFGGGBEGGFEFECFEGFG44FDGB2BCHHFDF1DDC/B?FFC?CEDF
@M02034:409:000000000-BFKT7:1:1114:16860:8440 1:N:0:34
GCTCTTAAAGAGAGAAAGGTCATGGGGAGTGGTGCTTCTAACTTTACTCAGTTCGTTCTCGTCGACAATGGCGGAACTGGCGACGTGACTGTCGCCCCAAGCAACCTGTCTCTTATACACATCTCCGAGCCCACGAGACCGTACTAGA
+
BBBBBFFFFFFFGGFGGFGGGGCFFHGGGGGAGGFHFHHHHFFHHGBGF5GGHHGDFFGDFAAE0EAEAGGGGGCECHHFCEFGGGGGGHHHBEGDE/EDEFHCAF2BB23>GDDDDGDHBC2@D2CCFGA<CAA-CEAF-<GFEHHH
@M02034:409:000000000-BFKT7:1:1114:18025:8440 1:N:0:34
AAAGTCGAGGTGCCTAAAGTGGCAACCCAGACTTGTCCTGCTGTTGGTGGTGTAGAGCTTCCTGTAGCCGCATGGCGTTCGTACTTAAATATGGAACTAACCATTCCAATTTTCGCTGTCTCTTATACACATCTCCGAGCCCACGAGACC
+
BBCBAFCCCBABGGGGGGGFGGGHHHHGGHHGHHHHHHHHHHHHHHHEFGEFFGHGHFHHHHHHHHHHHGGEGGHHGGGGGGGHHHHGHHHHHHGFHHHHHHHHHHHHHHHHHHGGGGFHHHHHHHGGHGHHGHHHGCFGGGHGGGGGGF
@M02034:409:000000000-BFKT7:1:1114:19559:8440 1:N:0:34
AAAGTCGAGGTGCCTAAAGTGGCAACCCAGACTAATACTAGTGTTGGTGGTGTAGAGCTTCCTGTAGCCGCATGGCGTTCGTACTTAAATATGGAACTAACCATTCCAATTTTCGCTGTCTCTTATACACATCTCCGAGCCCACGAGACC
+
CCCDCFCCDDCCGGGGGGGGGGGHHHHGGHHGHHHHHHHFHHHHHHHGGGEFHHHHHHHHHHHHHHHHHGGGGGHHGGGGGGHHHHHGHHHHHHHHHHHHHHHHHHHHHHHHHHGGGGGHHHHHGHHHHGHHHHHHGDCFGGHGGGGGGF
@M02034:409:000000000-BFKT7:1:1114:25164:8445 1:N:0:34
GCTCTTAAAGAGGAGAAAGGTCATGGGGAATACGGCTTCTAACTTTACTCAGTTCGTTCTCGTCGACAATGGCGGAACTGGCGACGTGACTGTCGCCCCAAGCAACCTGTCTCTTATACACATCTCCGAGCCCACGAGACCGTACTAGAT
+
BBBBBFFFFFFFGGGGGGGGGGHFHGD?GGHHHHGGGGHHHHHHHHHHHHHHHHHGGHHGHGFGGGGGGHHHHGGGGGHHHGEEGGGGHGHHHHGHGGGGGHGCHHHHHHFHHFHHHGHHHGHGHHHGACGGGHGGCGGGEFCC.<DDGC
@M02034:409:000000000-BFKT7:1:1114:12521:8446 1:N:0:34
AAAGTCGAGGTGCCTAAAGTGGCAACCCAGACTCTGGGTGGGGTTGGTGGTGTAGAGCTTCCTGTAGCCGCATGGCGTTCGTACTTAAATATGGAACTAACCATTCCAATTTTCGCTGTCTCTTATACACATCTCCGAGCCCACGAGACC
+
CCCCBFBCCCCCGGGGGGGFGGGHHHHGGHHGHHHHHHHGGGGGGGGGGGGGHHHHHHHHHHHHHHGHGGGGGGHHGFGGGFGHHHHFHHHFHHFGHHHHGHGHHHHGHHHHHHFGGFDGHHHHHHFFGFFHHHHGFC?CGGHGGGCGFG
@M02034:409:000000000-BFKT7:1:1114:19262:8446 1:N:0:34
AAAGTCGAGGTGCCTAAAGTGGCAACCCAGACTGTGGGGGTTGGTGGTGTAGAGCTTCCTGTAGCCGCATGGCGTTCGTACTTAAATATGGAACTAACCATTCCAATTTTCGCTGTCTCTTATACACATCTCCGAGCCCACGAGACCGT
+
CCCCCFCCCBBBGGGGGGGGFGGHHHHGGHHGHHGHHGGGEEGGEFGEFGHGFHHHHHHHHHHHFHGGGGGHHGGGGGGHHHHHHHHHHHHFFHHHGHHHHHHHHFGHHHGGGGGFHHHHHHHHHHHHHFHHHG?CCDGHGG@DGGGGD
@M02034:409:000000000-BFKT7:1:1114:7820:8449 1:N:0:34
AAAGTCGAGGTGCCTAAAGTGGCAACCCAGACTACTAATCATGTTGGTGGTGTAGAGCTTCCTGTAGCCGCATGGCGTTCGTACTTAAATATGGAACTAACCATTCCAATTTTCGCTGTCTCTTATACACATCTCCGAGCCCACGAGAC
+
BCCCBFCCCCBCGGGGGGGGGGGHHDHGGHHGHHHHHHHHHHHHHHHFFGEFGFHHHHHHHHHFHHHHHGGGGGHGFEGGGFGHHHHGHHHHHHGFGHHHHHDFHHHFHHHHHHGGGGGHHHHHFHFHFHHHHHHFGGGGGGHGG??DG
@M02034:409:000000000-BFKT7:1:1114:13248:8451 1:N:0:34
AAAGTCGAGGTGCCTAAAGTGGCAACCCAGACTAGGGATGGGGTTGGTGGTGTAGAGCTTCCTGTAGCCGCATGGCGTTCGTACTTAAATATGGAACTAACCATTCCAATTTTCGCTGTCTCTTATACACATCTCCGAGCCCACGAGACC
+
BCCCBFCCCCBBGGGGGGGGGGGHHHHGGHHGHHHHHHHGGHGGFGGEFEBFGHHGHFHHHHHHHHHHHGGGGGHHGEGGFEGHHHGGHHGHHEFFFHHHHHHHHHHGHHHHHHGGGGFHHHHHGHHGHHHHHHHHGCGGGGHGGGGGGG
@M02034:409:000000000-BFKT7:1:1114:12544:8456 1:N:0:34
AAAGTCGAGGTGCCTAAAGTGGCAACCCAGACTACGCCTCAGGTTGGTGGTGTAGAGCTTCCTGTAGCCGCATGGCGTTCGTACTTAAATATGGAACTAACCATTCCAATTTTCGCTGTCTCTTATACACATCTCGAGCCCACGAGACC
+
CCCCCFCCCCCBGGGGG4GGGGGHHHHGGHHGHGGGEGHGFHHHHHGGGGGGHHHFHHHHHHHHHGHGHGGEEGHHGEGGGGHHHHHHHHHHHHFFHHHHFHFHHGHGHHHHHHGGGGEFHHHHHHDGHHFHGHHHHGGGGHFGCGGGG
@M02034:409:000000000-BFKT7:1:1114:7924:8458 1:N:0:34
AAAGTCGAGGTGCCTAAAGTGGCAACCCAGACTCAGTCTGCTGTTGGTGGTGTAGAGCTTCCTGTAGCCGCATGGCGTTCGTACTTAAATATGGAACTAACCATTCCAATTTTCGCTGTCTCTTATACACATCTCCGAGCCCACGAGACC
+
CCBCCFCCCCCCGGGGGGGGGGGHHHHGGHHGHHHHGHGHHHHHHHHGGGGGHHHGHGHHHHHHHHHGHGGEEGHCFEGGFEEGHHHHHHHHHGBDFHHGGFFGDEGFHHHHHFEGGGGHGHHFFHHFFGHHHHHFGCCCGGHGGGGDGF
@M02034:409:000000000-BFKT7:1:1114:23985:8458 1:N:0:34
AAAGTCGAGGTGCCTAAAGTGGCAACCCAGACTCAGCAGCAGGTTGGTGGTGTAGAGCTTCCTGTAGCCGCATGGCGTTCGTACTTAAATATGGAACTAACCATTCCAATTTTCGCTGTCTCTTATACACATCTCCGAGCCCACGAGACC
+
CCCCCFCCCCCCGGGGGGGGGGGHHHHGGHHGHH33B5AF2FHGGHGGGGGFHHHFHHHHHHHHHEHHHGGEEGHHGGGGGGBHHHHFGHHHHGHHHGHHHHHHHHHHGHHHHHGGGEGFHHHHGHHHGHHHHHHHG@DGGGHGFGGGGG
@M02034:409:000000000-BFKT7:1:1114:21159:8459 1:N:0:34
AAAGTCGAGGTGCCTAAAGTGGCAACCCAGACTAATAAGAATGTTGGTGGTGTAGAGCTTCCTGTAGCCGCATGGCGTTCGTACTTAAATATGGAACTAACCATTCCAATTTTCGCTGTCTCTTATACACATCTCCGAGCCCACGAGACC
+
CCCCCFCCCCBCGGGGGGGGGGGHHHHGGHHGHHHHHHHGHGHHHHHFGGEFHHHHHHHHHHHHHHHHHGGGGGHHGGGGGGHHHHHHHHHHHHGHHHHHHHHHHHGHHHHHHHGGGGGHHHHHHHGGHHHHHHGFGFFGGGHGGGGGGG
@M02034:409:000000000-BFKT7:1:1114:19565:8459 1:N:0:34
AAAGTCGAGGTGCCTAAAGTGGCAACCCAGACTAAT
+
AA?ABFAADD>AFGGGGCGGGCFCFGHDCDFGH335
@M02034:409:000000000-BFKT7:1:1114:14047:8462 1:N:0:34
GCTCTTAAAGAGGAGAAAGGTCATGATTCATAATGCTTCTAACTTTACTCAGTTCGTTCTCGTCGACAATGGCGGAACTGGCGACGTGACTGTCGCCCCAAGCAACCTGTCTCTTATACACATCTCCGAGCCCACGAGACCGTACTAGAT
+
BABBBFFFFFFFGGGGFGGGGGCHHHHHHHHHHHHHHHHHHHHHHHHHHHHHHHHGFHHGHFFEFFEEGHHHHGGGGGHHHGGGGGGGHGHHHHGGEFGGGHEGHFFHHHHHHHHHHHFHHHHHHHGGCDCFGHGGFGFGGG.GDEHBG=
@M02034:409:000000000-BFKT7:1:1114:12499:8462 1:N:0:34
AAAGTCGAGGTGCCTAAAGTGGCAACCCAGACTCATTCTACTGTTGGTGGTGTAGAGCTTCCTGTAGCCGCATGGCGTTCGTACTTAAATATGGTACTAACCATTCCAATTTTCGCTGTCTCTTATACACATCTCCGAGCCCACGAGACC
+
CCCCCFBCCCCCGGGGGGGGGGGHHHHGGHHGHB3FFHHFFHHHGHGAAAGEF3F5DABFBGFFG5F5AEEAFEF1>>EEEE2?FGHE3FHBFB44BEGG3?3B@4F4FGGHF4EFF/?F?FG4F?4?GBFCGGHFF/<C@FAF?C/<EF
@M02034:409:000000000-BFKT7:1:1114:23240:8462 1:N:0:34
GCTCTTAAAGAGGAGAAAGGTCATGGGGGTGGGTGCTTCTAACTTTACTCAGTTCGTTCTCGTCGACAATGGCGGAACTGGCGACGTGACTGTCGCCCCAAGCAACCTGTCTCTTATACACATCTCCGAGCCCACGAGACCGTACTAGAT
+
DCDDDFFFFFFFGGGGGGGGGGHHHHHGGGGGGEGGHHHHHHHHHHHHHHHHHHHGGHHGHGFFFFGEGHHHHGGFGGHHHGFFGGGGHGHHHHGGGGG/CGFGHHHHHHHHHHHHHHFFHFHHHHHGACGGGHGGCDGGGGGHGHHHH:
@M02034:409:000000000-BFKT7:1:1114:12189:8466 1:N:0:34
GCTCTTAAAGAGGAGAAAGGTCATGTTGGGTCGGGCTTCTAACTTTACTCAGTTCGTTCGTCGACAATGGCGGAACTGGCGACGTGACTGTCGCCCCAAG
+
ABBBBDFFFFFFFFEGGGGGFGHHGHHFHGEHGGA?EGHHHHHHHHHFGHFGEGFFEHHFEEF0E?FHHHHGGFG?GEFHFF?EEEHGHHGHFG/?DDFH
@M02034:409:000000000-BFKT7:1:1114:24629:8467 1:N:0:34
AAAGTCGAGGTGCCTAAAGTGGCAACCCAGACTGGGAATTCGGTTG
+
CCCCCFBCCCCCGGGGGGGGGGGHHHHGGHHGHHHHC3B35FGG2E
@M02034:409:000000000-BFKT7:1:1114:27350:8467 1:N:0:34
AAAGTCGAGGTGCCTAAAGTGGCAACCCAGACTAAGAATGAGGTTGGTGGTGTAGAGCTTCCTGTAGCCGCATGGCGTTCGTACTTAAATATGGAACTAACCATTCCAATTTTCGCTGTCTCTTATACACATCTCCGAGCCCACGAGACC
+
CCCCBFCCCCABGGGGGGGGGGGHHHHGGHHGHHFHHHHHGHHGGHGFFGEFHHHHHHHHHHHHHHHHHGGGGGHHGGGGGFGHHHHHHHHHHHGHHHGHHHHHGHHFHHHHHHGGGGGHHHHHHHHHHHHHHHGHFCGGGGHGGFGGGE
@M02034:409:000000000-BFKT7:1:1114:6757:8468 1:N:0:34
AAAGTCGAGGTGCCTAAAGTGGCAACCCAGACTAATACGCATGTTGGTGGTGTAGAGCTTCCTGTAGCCGCATGGCGTTCGTACTTAAATATGGAACTAACCATTCCAATTTTCGCTGTCTCTTATACACATCTCCGAGCCCACGAGACC
+
1A11>@AADD>A1GFFGGGFG1FBBCHCEG0FHHGFAFA0EEGHHFHEF/AFFBA2GGGHGEGAFGFFHG?@EEGFEEEFEFBGFHGHH2DGGDFGFCB1BGGGGFHBFHHHH2E?FG<FBGH2DGFFDGFFHHHHGCGGCGGGGG/?/F
@M02034:409:000000000-BFKT7:1:1114:8866:8469 1:N:0:34
GCTCTTAAAGAGGAGAAAGGTCATGCCTCGTGCTGCTTCTAACTTTACTCAGTTCGTTCTCGTCGACAATGGCGGAACTGGCGACGTGACTGTCGCCCCAAGCAACCTGTCTCTTATACACATCTCCGAGCCCACGAGACCGGA
+
BCCCCFFFFFFFGGGGGGGGGGHHHB4DG2A4A2GGHHHHHHHHHHHHHHHHHHHGFHHGHGFGGGGGGHHHHGGGGGHHHHGGGGEGHGHHHHGHGGGAFHGGHHHHHGHHHHHHHHHHHHHHGHHG/AGGGGGG?DEGG@-<
@M02034:409:000000000-BFKT7:1:1114:11879:8473 1:N:0:34
AAAGTCGAGGTGCCTAAAGTGGCAACCCAGACTGGTATGACGGTTGGTGGTGTAGAGCTTCCTGTAGCCGCATGGCGTTCGTACTTAAATATGGAACTAACCATTCCAATTTTCGCTGTCTCTTATACACATCTCCGAGCCCACGAGACC
+
CCCCCFCCCCABGGGGGGGGGGGHHHHGGHHGHHHHHHHHHGGGGGGFFGFFGHHHHHHHHHHHHHHHHGGEEGHHGFGGEGGHHHHHHHHHHHHGHHGGGHGGHHFHHGHHHHGGGGGHHHHHHHFGHHHHHHGFE@@DGGHGGGGGGG
@M02034:409:000000000-BFKT7:1:1114:23526:8475 1:N:0:34
GCTCTTAAAGAGGAGAAAGGTCATGCCTCCTGCTGCTTCTAACTTTACTCAGTTCGTTCTCGTCGACAATGGCGGAACTGGCGACGTGACTGTCGCCCCAAGCAACCTGTCTCTTATACACATCTCCGAGCCCACGAGACCGTACTAGAT
+
CCCBCFFFFFFFGGGGGGGGGGHHHHHHHHHHHHHHHHHHHHHHHHHHHHGHHHHGEHHGHFFEFEFEGHHHHGGCGGHFHHGGGGGGHGHHHHGEDGGGGGEBFFGFHGHHHHHGHHHHHGGHHHHF/CCGGHGGCGGDGGGHGHBGBD
@M02034:409:000000000-BFKT7:1:1114:24614:8476 1:N:0:34
AAAGTCGAGGTGCCTAAAGTGGCAACCCAGACTGGGAATTCGGTTGGTGGTGTAGAGCTTCCTGTAGCCGCATGGCGTTCGTACTTAAATATGGAACTAACCATTCCAATTTTCGCTGTCTCTTATACACATCTCCGAGCCCACGAGACC
+
BBBBBF3ADBBBGGGGGGGGGGGHHHHGGHHGHHHGFFHHHGHGGGGEFGEFHFH5GHHHFHHHHFHHHGGGGGHGGEEFGGGFGHHHFHHFG33BFHFBCGBGHGFFHHHHHHGGGFGFHHHHHHGFBCHHHHGHG?CCCGGFC?FDFF
@M02034:409:000000000-BFKT7:1:1114:8890:8478 1:N:0:34
AAAGTCGAGGTGCCTAAAGTGGCAACCCAGACTACGAAGGAGGTTGGTGGTGTAGAGCTTCCTGTAGCCGCATGGCGTTCGTACTTAAATATGGAACTAACCATTCCAATTTTCGCTGTCTCTTATACACATCTCCGAGCCCACGAGACC
+
BBBCCFCCCCBAGGGGGGGGGGGHHHHGGHHGHHHGGHGGHHGGGHGEFGEFGFHGHGHHHHHGHHHHHGGGGGHHGEGGFFGHHHHGHHHHHHFHHHFHHHHHHHHHHHHHHHGGGGGHHHHHHHHHHFHHHHHFGDGGGGHGGGGGGF
@M02034:409:000000000-BFKT7:1:1114:25819:8479 1:N:0:34
GCTCTTAAAGAGGAGAAAGGTCATGGGTGCGAATGCTTCTAACTTTACTCAGTTCGTTCTCGTCGACAATGGCGGAACTGGCGACGTGACTGTCGCCCCAAGCAACCTGTCTCTTATACACATCTCCGAGCCCACGAGACCGTACTAGAT
+
BBBBBFFFFFFFGFGGGGGGGFGHHHHGGGGGGGHHHHHHGHHHHHHHHHFHHHHGEHHGFFAAEEFF?GGHGFG?CEHHHEGGEGEFHFHHGHFCEFGGCGEBG0GHHHHHHHHGHHHHFFGEGGGF?FCGGHGA>ADGGGAHGHGHHF
@M02034:409:000000000-BFKT7:1:1114:11852:8481 1:N:0:34
GCTCTTAAAGAGGAGAAAGGTCATGAGTTCTAGGGCTTCTAACTTTACTCAGTTCGTTCTCGTCGACAATGGCGGAACTGGCGACGTGACTGTCGCCCCAAGCAACCTGTCTCTTATACACATCTCCGAGCCCACGAGACCGTACTAGAT
+
CCDDDFFFFFFFGGGGGGGGGGHHHHHHHHHHHHHHHHHHHHHHHHHHHHHHHHHGGHHGHGFEGFGGGHHHHGGGGGHHHHGGGGEGHGHHHHGHGGGGGHGGHHHHHHHHHHHHHHHHHHHHHHHGDGGGGHGGFDACFGDHGHHHFD
@M02034:409:000000000-BFKT7:1:1114:18983:8482 1:N:0:34
AAAGTCGAGGTGCCTAAAGTGGCAACCCAGACTGTTTCTTCTGTTGGTGGTGTAGAGCTTCCTGTAGCCGCATGGCGTTCGTACTTAAATATGGAACTAACCATTCAATTTTCGCTGTCTTTATACCATCTCCGAGCCCACGAGACCGTA
+
ACABBFAABCBBGGGGGGGGGGGGHHHGGHHGHHHHHHHHHHHHHGHEFGEFGHHHHHHHHHHHHHHHHGGGGGHHGGGGFEGHHHHGHHGHHHHHGHHGHHGGHHGFHHHHFGGGGGHHHHHGHFFHHFFHGDBCCGEFGGCGGGGCG?
@M02034:409:000000000-BFKT7:1:1114:19982:8485 1:N:0:34
GCTCTTAAAGAGGAGAAAGGTCATGACTTTGCGTGCTTCTAACTTTACTCAGTTCGTTCTCGTCGACAATGGCGGAACTGGCGACGTGACTGTCGCCCCAAGCAACCTGTCTCTTATACACATCTCCGAGCCCACGAGACCGTACTAGAT
+
BBBBBFFFFFFFGGGGGGGGGGHHHHHHHHFHGGGGGHHHHHGHHHHHHHHHHHHFEHHGHFEEEEFGGHFHHGGGGGHHHHGGGG@GHGHHFHGGGFGGDHFGGGFHHGHHHHHGHHH2GGGHGHHGGGGGFGGF?DGGGGGHGH0GHG
@M02034:409:000000000-BFKT7:1:1114:13829:8487 1:N:0:34
GCTCTTAAAGAGGAGAAAGGTCATGGGGGGTGTTGCTTCTAACTTTACTCAGTTCGTTCTCGTCGACAATGGCGGAACTGGCGACGTGACTGTCGCCCCAAGCAACCTGTCTCTTATACACATCTCCGAGCCCACGAGACCGTACTAGAT
+
CCCCCFFFFFFFGGGGGGGGFGHHHHHGGFEEGGHHHHHHHHHHHHHFHHHHHHHGGHHGHGFDFGGGCGHHHGGGGGHHHEGGGGGGGFHHHHGHGGGGDAEFFGGGGGGGGGGFFFGFFGFCFGG?AFFFFFFFBCFDFFFEFFFFFF
@M02034:409:000000000-BFKT7:1:1114:16963:8487 1:N:0:34
AAAGTCGAGGTGCCTAAAGTGGCAACCCAGACTTTTGGGGGGGTTGGTGGTGTAGAGCTTCCTGTAGCCGCATGGCGTTCGTACTTAAATATGGAACTAACCATTCCAATTTTCGCTGTCTCTTATACACATCTCCGAGCCCACGAGACC
+
CCCCCFCCDCCCGGGGGGGFGGGHHHHGGHHGHHHHHGGGGGGAFGGDEGDEGGGGGGGGGGGGGGGGGGGGGGFFFFFFFFFFFFFFFFFFFFFFFFFFFFFFFFFFFFFFFFFFFFFFFFFFFFFFFFFFFFFFFFFFFFFFFFFFFF
@M02034:409:000000000-BFKT7:1:1114:21632:8487 1:N:0:34
GCTCTTAAAGAGGAGAAAGGTCATGCCTTCTACTGCTTCTAACTTTACTCAGTTCGTTCTCGTCGACAATGGCGGAACTGGCGACGTGACTGTCGCCCCAAGCAACCTGTCTCTTATACACATCTCCGAGCCCACGAGACCGTACTAGAT
+
CCCCCFFFFFFFGGGGGGGGGGGHHHHHHHHHHHGHHHHHHHHHHHHHHHHHHHHGFHHGHGFEGGGGGHHHHGGGGGHHHHGGGGGGHFHHFHGGEEFEEEFGHHHFHGHHHHHHHHHGHEGFHFFDCGGGGCFC<AGGG?<FDHGGH<
@M02034:409:000000000-BFKT7:1:1114:17281:8489 1:N:0:34
GCTCTTAAAGAGGAGAAAGGTCATGAGTGTGAGGGCTTCTAACTTTACTCAGTTCGTTCTCGTCGACAATGGCGGAACTGGCGACGTGACTGTCGCCCCAAGCAACCTGTCTCTTATACACATCTCCGAGCCCACGAGACCGTACTAG
+
BBABBFFFFFFFGCGGGGGCGGHHHHGHHHHCHGEEFHHHHHHHHHGHHHFHHHHGGHHGHGFDGGFEGHHGHGGGGGHHHHGEFGCGGGGHHHGHGFGFGHFBCGHHHHFGFGGFHFGGHFGGGHHGFFGGG//@<@D.FFGHGGGH
@M02034:409:000000000-BFKT7:1:1114:5525:8493 1:N:0:34
GCTCTTAAAGAGGAGAAAGGTCATGACTTCTACTGCTTCTAACTTTACTCAGTTCGTTCTCGTCGACAATGGCGGAACTGGCGACGTGACTGTCGCCCCAAGCAACCTGTCTCTTATACACATCTCCGAGCCCACGAGACCGTACTAGAT
+
DDDDDFFFFFFFGGGGGGGGGGHHHHHHHHHHHHHHHHHHHHHHHHHHHHHHHHHGFHHGHGFGGEGGGHHHHGGGGGHHHGGGGGGGHGHHHHGHGGGGGHFFGFGHHHHHHHHHHHHHHHHHHHHFGGGGGHGGGGGGGGDHGHFFFD
@M02034:409:000000000-BFKT7:1:1114:19073:8495 1:N:0:34
GCTCTTAAAGAGGAGAAAGGTCATGGCGCATCCGGCTTCTAACTTTACTCAGTTCGTTCTCGTCGACAATGGCGGAACTGGCGACGTGACTGTCGCCCCAAGCAACCTGTCTCTTATACACATCTCCGAGCCCACGAGACCGTACTAGA
+
ABBBBFFFFFFFGGGGGGGGGGHFHGHGGEDEHGGGGGHHHHHHHHHHHHGHHHHGEHHGHFFEEAEEEHHHGGGCEGHHGGGEEEEFEEHHHHGCFGGGCCEC??GHGHHHHHHHHGHHHHHGGFHGCGGGFHGFCFDFACGHGHHHH
@M02034:409:000000000-BFKT7:1:1114:17210:8496 1:N:0:34
AAAGTCGAGGTGCCTAAAGTGGCAACCCAGACTAAGAAGAAGGTTGGTGGTGTAGAGCTTCCTGTAGCCGCATGGCGTTCGTACTTAAATATGGAACTAACCATTCCAATTTTCGCTGTCTCTTATACACATCTCCGAGCCCACGAGACC
+
CCCBCFCCCCBBGGGGGGGGGGGGHHHGGHHGHHHHHHHHHHHFGHGEFFEFFGFHHHHHHHHHHHHHHGGGGGHHGGGGGFGHHHHGFHHHHHHGHHFHHHHHHHHHHHHHHHGGGGGHHGHHHHFHHGHHHHGHGGGGGGHGGG/ADE
@M02034:409:000000000-BFKT7:1:1114:10998:8497 1:N:0:34
AAAGTCGAGGTGCCTAAAGTGGCAACCCAGACTAAGACGCAGGTTGGTGGTGTAGAGCTTCCTGTAGCCGCATGGCGTTCGTACTTAAATATGGAACTAACCATTCCAATTTTCGCTGTCTCTTATACACATCTCCGAGCCCACGAGACC
+
ABCCBFBBCCAAGGGGGGGGGGGHHHHGGHHGHHHHHHGGGGGGHHGEFGEFFHHHHHHHHHHHHHHHHGGGGGHHGGGGGGHHHHHHHHHHHHGHHHGGHHGHHHHHHHHHHHGGGGGHHHHHHHHHGHHHHHHHGGGGGGHGGGGGGG
@M02034:409:000000000-BFKT7:1:1114:10577:8499 1:N:0:34
AAAGTCGAGGTGCCTAAAGTGGCAACCCAGACTCATAAGAATGTTGGTGGTGTAGAGCTTCCTGTAGCCGCATGGCGTTCGTACTTAAATATGGAACTAACCATTCCAATTTTCGCTGTCTCTTATACACATCTCCGAGCCCACGAGACC
+
CCCDCFCCCCCCGGGGGGGGGGGHHHHGGHHGHHHHGHHGGGHGGHHEFFGGGFHFGFGHFHHHHGHFHGGEEGHEFGCFFEGHHHHHHHHHHHBBGHHHFCBGHEHFFHHHHGGGGGEGHHHHGHHGFFGHHHHGGCDFGGFGGGGGGG
@M02034:409:000000000-BFKT7:1:1114:7227:8499 1:N:0:34
GCTCTTAAAGAGGAGAAAGGTCATGCCTGGTCCGGCTTCTAACTTTACTCAGTTCGTTCTCGTCGACAATGGCGGAACTGGCGACGTGACTGTCGCCCCAAGCAACCTGTCTCTTATACACATCTCCGAGCCCACGAGACCGTACTAGAT
+
ABBBBFFFFFDFGGGGGGGGGGHHHGHHHHHHHGGGGGHHHGHHHHHGGHEGEHFFAGHGGEF1EAE?EGFHFFE/>?GFFHGCEEEEEFFFFBE/EFGGCG/2??FHHHHHHHHHHHHGHHHHHGHG/CGGGGGDDGGGGC.CEHHDG<
@M02034:409:000000000-BFKT7:1:1114:14004:8500 1:N:0:34
GCTCTTAAAGAGGAGAAAGGTCATGCCGGCTCCGGCTTCTAACTTTACTCAGTTCGTTCTCGTCGACAATGGCGGAACTGGCGACGTGACTGTCGCCCCAAGCAACCTGTCTCTTATACACATCTCCGAGCCCACGAGACCGTACTAGAT
+
ABBBBFFFFFFFGGFGGGGGGGGHHHHGGGGGGGGGGGHHHHHHHHHHHHHHHHHGFHHGHFBEFEFEEGHHHGGCEGHHHHGGGGGGHGHGHHGGGGGGCGE2FFGGHHGHBHHGHHHHHGHHHHHGCGGGGHGGGGGGGGFGGHHGHH
@M02034:409:000000000-BFKT7:1:1114:4513:8500 1:N:0:34
GCTCTTAAAGAGGAGAAAGGTCATGAATAGTGCTGCTTCTAACTTTACTCAGTTCGTTCTCGTCGACAATGGCGGAACTGGCGACGTGACTGTCGCCCCAAGCAA
+
BBBBBFFFFFFFGFEGEGGGFFGHFHFGHHBFGHFHHHGHHFFGHGHGHGBFGHGFEHHGGFB1A0E10GFHCF?00EGFHGG@EE>E//EHFBF/EEGG/G/2B
@M02034:409:000000000-BFKT7:1:1114:20043:8504 1:N:0:34
GCTCTTAAAGAGGAGAAAGGTCATGGGGGTTCGTGCTTCTAACTTTACTCAGTTCGTTCTCGTCGACAATGGCGGAACTGGCGACGTGACTGTCGCCCCAAGCAACCTGTCTCTTATACACATCTCCGAGCCCACGAGACCGTACTAGAT
+
ABBBBBFFFFFFCGGGGGGGGGHHHGEGGGGHGGGGGHHHHFHGHHHFHHEHDGGFEFHGDFFEE@ED?GDGFGG?EEFFGHGE@EEAGFHHDGG/DDBF?F/<?0FGFHHHHHHHHHHHHHHHHHHGDGGGGHGG<AGGE:AGGE0CGC
@M02034:409:000000000-BFKT7:1:1114:14749:8504 1:N:0:34
AAAGTCGAGGTGCCTAAAGTGGCAACCCAGACTACTCCTCCGGTTGGTGGTGTAGAGCTTCCTGTAGCCGCATGGCGTTCGTACTTAAATATGGAACTAACCATTCCAATTTTCGCTGTCTCTTATACACATCTCCGAGCCCACGAGACC
+
CCCCCFCBBCABGGGGGGGGGGGFHHHGGHHGHHHHHHHHHGGEFFEFFGEFGHHGHHGHHHHHHHHGHGGGGGHHGFGGGGHHHHHHHHGHHHFGHHHHHHHHHHHHHHHHHHGGGGGHHHHHHHHHHHHHFHHHGFGGGGHGGDCGGF
@M02034:409:000000000-BFKT7:1:1114:9644:8504 1:N:0:34
GCTCTTAAAGAGGAGAAAGGTCATGGGTGGGCATGCTTCTAACTTTACTCAGTTCGTTCTCGTCGACAATGGCGGAACTGGCGACGTGACTGTCGCCCCAAGCAACCTGTCTCTTATACACATCTCCGAGCCCACGAGACCGTACTAGAT
+
CCCCCFFFFFFFGGGGGGGGGGHHHBGHAF222BGHHHHHHHHHHHHHHHHHHHHGGHHGHGGGGGGGGHHHHGGGGGHHHHGGGGGGHGHHHHGHGGGGGHGHHHHHGHHHHHHHHHHHHHHHHHHGGGGGGGGDADGGGG<..CG<G=
@M02034:409:000000000-BFKT7:1:1114:13302:8508 1:N:0:34
AAAGTCGAGGTGCCTAAAGTGGCAACCCAGACTCAGAATCATGTTGGTGGTGTAGAGCTTCCTGTAGCCGCATGGCGTTCGTACTTAAATATGGAACTAACCATTCCAATTTTCGCTGTCTCTTATACACATCTCCGAGCCCACGAGACC
+
ABBBAFAADBAAFGGFGFGGGGGHHHHGFGHFHHGHHHHHHHHHHHGEFGAFFFGGHHHHHHHHHGHHHGGFGGHFEECFFF?GEHFGGGGBG33FCBFCGFHBFGHFBFGHHHGGGDEGFFFHFGB44EHFHH3BACCC@CCFGGCD/F
@M02034:409:000000000-BFKT7:1:1114:22169:8509 1:N:0:34
GCTCTTAAAGAGGAGAAAGGTCATGCTTTGGCGTGCTTCTAACTTTACTCAGTTCGTTCTCGTCGACAATGGCGGAACTGGCGACGTGACTGTCGCCCCAAGCAACCTGTCTCTTATACACATCTCCGAGCCCACGAGACCGTACTAGAT
+
BCCCCFFFFFFFGGGGGGGGGGGHH55GH44BFFGGGGHHHHHHHHHHHHHHHHGGGHHGHGFGGGGGGHHHHGGGGGHHHHGGGGGGHGHHHHGGEGGGGHGHHHHHHHHHHHHHHHGHHHHHHHHG<CGGGHGGDDEGEGDHGHEHHD
@M02034:409:000000000-BFKT7:1:1114:13277:8509 1:N:0:34
AAAGTCGAGGTGCCTAAAGTGGCAACCCAGACTCAGAATCATGTTGGTGGTGTAGAGCTTCCTGTAGCCGCATGGCGTTCGTACTTAAATATGGAACTAACCATTCCAATTTTCGCTGTCTCTTATACACATCTCCGAGCCCACGAGACC
+
BBBBBFBBBBBBFGGGGGGGGGGHHHHGGGHGHHHHFHHHHHHGGHFGGFFFHHHHHHFHHHHHHHHHHGGGGGHHGGGGGGFHHHHFHHHHHFFGHFFHHHGHHHHHHHHHHHGGGGEFHHHHHGGHHHHHFHHGGGCGGGGGGGGGGG
@M02034:409:000000000-BFKT7:1:1114:14306:8510 1:N:0:34
GCTCTTAAAGAGGAGAAAGGTCATGAGGGGGGGGGCTTCTAACTTTACTCAGTTCGTTCTCGTCGACAATGGCGGAACTGGCGACGTGACTGTCG
+
ABBBBFFFFFFFGGGGFGGGGGHHHFHFAEGFCF-BFFFFFFBBFBB:FB9B9B9AFFFFFAAFDAD?BFFFBDFAABFFF.@BFFADFEFFF/;
@M02034:409:000000000-BFKT7:1:1114:3779:8513 1:N:0:34
AAAGTCGAGGTGCCTAAAGTGGCAACCCAGAATAATAAGAATGTTGGTGGTGTAGAGCTTCCTG
+
BBBBBFBBBBBBGGGGGGGGGGGHHHHGGHH3FDDD5A5AABFG55AEFFD2A3D55BAB5FGF
@M02034:409:000000000-BFKT7:1:1114:8046:8513 1:N:0:34
GCTCTTAAAGAGGAGAAAGGTCATGACTTCTCATGCTTCTAACTTTACTCAGTTCGTTCTCGTCGACAATGGCGGAACTGGCGACGTGACTGTCGCCCCAAGCAACCTGTCTCTTATACACATCTCCGAGCCCACGAGACCGTACTAGAT
+
CCCCCFFFFFFFGGGGGGGGGGGHHFADGDGDAFHHHHHHHHHHHHHHHHHHHHHGGHHGHGFGGGGGGHHHHGGGGGHHHHGGGGGGHGHGHHGHGGGGGHGHHHHHHHHHHHHHHHHHHHHFHHHGCGGGGHGGGG?EFC<.E<0=DD
@M02034:409:000000000-BFKT7:1:1114:9554:8514 1:N:0:34
AAAGTCGAGGTGCCTAAAGTGGCAACCCAGACTGGGTCTACGGTTGGTGGTGTAGAGCTTCCTGTAGCCGCATGGCGTTCGTACTTAAATATGGAACTAACCATTCCAATTTTCGCTGTCTCTTATACACATCTCCGAGCCCACGAGACC
+
CCBBCFCCBCAAGGGGGGGGGGGGHHHGGHHGFHHHHHHHHGGGFEFGGGEFFHHFHHHHGHHGHGHFHGGFFGHHGGGGGGHHHHHHHHDHGF@FFHHHHHGHHHHHGHHHHHEGGGGFHHHFHHHGGHHHFHHHGFGGGGHGGGCGGG
@M02034:409:000000000-BFKT7:1:1114:26537:8515 1:N:0:34
GCTCTTAAAGAGGAGAAAGGTCATGCGTCATCAGGCTTCTAACTTTACTCAGTTCGTTCTCGTCGACAATGGCGGAACTGGCGACGTGACTGTCGCCCCAAGCAACCTGTCTCTTATACACATCTCCGAGCCCACGAGACCGTACTAGAT
+
AABBBFFFFFFFGGGGGGGGGGGHHGEGCGFHBGHHHHHHHGHHHHHHHHHHHHHGGHHGHGFGGGGEGHHHHGGGGGHFHGGGGGEGHGHGHHGGGFGFACFGHHHGHHHHHHHDGGH>FFGGHHHF/<CCFEFF<@GGG?AEEGFHE=
@M02034:409:000000000-BFKT7:1:1114:10581:8517 1:N:0:34
AAAGTCGAGGTGCCTAAAGTGGCAACCCAGACTCATAAGAATGTTGGTGGTGTAGAGCTTCCTGTAGCCGCATGGCGTTCGTACTTAAATATGGAACTAACCATTCCAATTTTCGCTGTCTCTTATACACATCTCCGAGCCCACGAGAC
+
>>A33BA3>>>AFGGFGGGGGGCHFHHGDFGGHGHHFHHHHGHFFHEEFFAFHHHBGFHHGGHHGEEFHGGAEGHHGGGGGGGHHHFGHHH443GFFCBBFA3GHHHH4B3B4F>EE?EFGHHH4FDG4FGFHGFDD?//<FFFD/@ED
@M02034:409:000000000-BFKT7:1:1114:7235:8519 1:N:0:34
GCTCTTAAAGAGGAGAAAGGTCATGCCTGGTCCGGCTTCTAACTTTACTCAGTTCGTTCTCGTCGACAATGGCGGAACTGGCGACGTGACTGTCGCCCCAAGCAACCTGTCTCTTATACACATCTCCGAGCCCACGAGACC
+
>AAAAFFDFFFFCCEGGGGGGGHHHGHFG4AFGG?EGGHHGHHHHF5FHHHHGHHGGFFGHAFGGGEEEGBHGGGC@CC@FGE@ECEGFFHFGHGGEECFB/C2FCFGFGGFEGBFGGG2FDGFHF?A/<CCFHGD?D.AC
@M02034:409:000000000-BFKT7:1:1114:10665:8521 1:N:0:34
AAAGTCGAGGGTGCCTAAAGTGGCAACCCAGACTAGTCAGACTGTTGGTGGTGTAGAGCTTCCTGTAGCCGCATGGCGTTCGTACTTAAATATGGAACTAACCATTCCAATTTTCGCTGTCTCTTATACACATCTCCGAGCCCACGAGAC
+
AABBAF?ADBBBGGGFGGGGFGHGHHHHGGHHGHHHGHHHGHHGFGFHEFGEFGHHGHHHHHHHHHHHHHGGGGEHHGGGEEEHHHHHHDGGFFG3DFHHEHFFGHFGHHHHGHHGFEGGFHFFHHHHDFHEGGHHHGCGGGGGGGCCDC
@M02034:409:000000000-BFKT7:1:1114:7863:8522 1:N:0:34
GCTCTTAAAGAGGAGAAAGGTCATGGCTTCTTCTGCTTCTAACTTTACTCAGTTCGTTCTCGTCGACAATGGCGGAACTGGCGACGTGACTGTCGCCCCAAGCAACCTGTCTCTTATACACATCTCCGAGCCCACGAGACCGTACTAGAT
+
BCCDDFFFFFFFGGGGGGGGGGHHHHHHHHHHHHHHHHHHHHHHHHHHHHHHHHHGGHHGHGFGFEEDGHHHHGGGGGHHHHGFGGGGHGHHHHGGGGGGGHGGHFHHFGHHHHHGHHHHGHHHHHHGFGGGGHGGGGGGGGDEFHHHHF
@M02034:409:000000000-BFKT7:1:1114:14292:8522 1:N:0:34
GCTCTTAAAGAGGAGAAAGGTCATGAGGGGGGGGGCTTCTAACTTTACTCAGTTCGTTCTCGTCGACAATGGCGGAACTGGCGACGTGACTGTCGCCCCAAGCAACCTGTCTCTTATACACATCTCCGAGCCCACGAGACCGTACTAG
+
BCCCCFFFFFFFGGGGGGGGGGHHHHHFG2AEGFFFFFFFFFFFFFFFFFFEFFFFFFFFFFEFFDF?DFFFFFFFFFF/FFFFFFFFEFFFFFFFFFFDDFF/;FFFFFBFFFFFFFFFFFFFFEFFCDFFFFFF=ABFEBAAD.;B
@M02034:409:000000000-BFKT7:1:1114:12362:8524 1:N:0:34
AAAGTCGAGGTGCCTAAAGTGGCAACCCAGACTACGAGTACTGTTGGTGGTGTAGAGCTTCCTGTAGCCGCATGGCGTTCGTACTTAAATATGGAACTAACCATTCCAATTTTCGCTGTCTCTTATACACATCTCCGA
+
A?AB3DABBDBBGGGGGFGFFGGHHHHEGHGGHHHFEEEFFHHHHFHEFEAF1EDGFFFFFHHHDGBDFEEEGGGFE>EFEFGHFFFFHGBHGGFFF3EBFG3F3?4FHHBHF4>?EE/3?4GGFHFF32B22F?FAC
@M02034:409:000000000-BFKT7:1:1114:11895:8525 1:N:0:34
AAAGTCGAGGTGCCTAAAGTGGCAACCCAGACTAATTATCCTGTTGGTGGTGTAGAGCTTCCTGTAGCCGCATGGCGTTCGTACTTAAATATGGAACTAACCATTCCAATTTTCGCTGTCTCTTATACACATCTCCGAGCCCACGAGACC
+
BCCCAFBBCCBBGGGGGGGGGGGHHHHGGHHGHHHHHHHHHHHHHHHEFFEFHHHHHHHHHHHHHHHHHGGGGGHHGEGGGGHHHHHHHHHHHHGHHHHHHHHHGHHFHHHHHHGGGGGGHHHHHHHHFHHHHHHFFCDFGGHGGGGGGG
@M02034:409:000000000-BFKT7:1:1114:26444:8525 1:N:0:34
GCTCTTAAAGAGGAGAAAGGTCATGACGGATAGGGCTTCTAACTTTACTCAGTTCGTTCTCGTCGACAATGGCGGAACTGGCGACGTGACTGTCGCCCCAAGCAACCTGTCTCTTATACACATCTCCGAGCCCACGAGACCGTACTAGAT
+
CCCCCFFFFFFFGGFGGGGGGGHHHHGGGGGGHHHHHHHHHHHHHHHHHHHHHHHGFHHGHFFEEEEEGHHHFGGFFGHHHHGGFGEGGEHHHHGFEGGGGGEFGGHHHHHHHHHHHHHFFHHGHFGGCCCGGHGDCGDEGGDEGHHHG=
@M02034:409:000000000-BFKT7:1:1114:13746:8527 1:N:0:34
AAAGTCGAGGTGCCTAAAGTGGCAACCCAGACTGCGCAGCAGGTTGGTGGTGTAGAGCTTCCTGTAGCCGCATGGCGTTCGTACTTAAATATGGAACTAACCATTCCAATTTTCGCTGTCTCTTATACACATCTCCGAGCCCACGAGACC
+
CCCCCFCCCCBCGGGGGGGFGGGHHHHGGHHGHHHGGGGGHHHGHHGGGGFFHHHHHHHHHHHHHHHHHGG@FGHHGEGGGFGHHHHHHHHHHHGHGHGHHHGHHHHHHHHHHHGGGGGHHHHHHHHHGHHHHHHHFDCCGGHGGGGGGG
@M02034:409:000000000-BFKT7:1:1114:24754:8528 1:N:0:34
AAAGTCGAGGTGCCTAAAGTGGCAACCCAGACTCATCCTCAGGTTGGTGGTGTAGAGCTTCCTGTAGCCGCATGGCGTTCGTACTTAAATATGGAACTAACCATTCCAATTTTCGCTGTCTCTTATACACATCTCCGAGCCCACGAGACC
+
ABBBAF?ADDBBGGGGGDGGGGGGHHHGGFHEHHFHFHHHHHGDDHGGFEBFFHHBG5DGDGEHGGFBGEFFFGFCEECFEEFHGGHFHGBFGF3@FGFGE0?GHGDFHHHHHGEGGGEFHHHFFFG3BBGHH33BE/<C/CGCD?DGGE
@M02034:409:000000000-BFKT7:1:1114:23230:8529 1:N:0:34
AAAGTCGAGGTGCCTAAAGTGGCAACCCAGACTGTGCAGAGGGTTGGTGGTGTAGAGCTTCCTGTAGCCGCATGGCGTTCGTACTTAAATATGGAACTAACCATTCCAATTTTCGCTGTCTCTTATACACATCTCCGAGCCCACGAGACC
+
BCCCCFCCCCABGGGGGGGGGGGHHHHGGHHGHHHHHHHHHGGEGGGEFGGGHHHHHHHHHHHHHHHHHGGEFGHHGGGGGGHHHHHHHHHHHHFHHHHHHHHHHHHHHHHHHFGGGGGGHGHHHHHHGHHHHHHHGFGGGGHGGGGGGF
@M02034:409:000000000-BFKT7:1:1114:22849:8532 1:N:0:34
AAAGTCGAGGTGCCTAAAGTGGCAACCCAGACTTCGCCTTCGGTTGGTGGTGTAGAGCTTCCTGTAGCCGCATGGCGTTCGTACTTAAATATGGAACTAACCATTCCAATTTTCGCTGTCTCTTATACACATTCCGAGCCCACGAGACCG
+
AABBBFBBDDAAGGFGGGFGGFGHHDHGGEHGHHHCEAAEHHGFEGGAEABFFHFGHDHHHGHHHHHHHGF0EEHHE?EFEFCEHHFHGHHFHDFGHHHHHHHHHHDGHHGHHHGEGGEGHGGHGHHHHGHHGBFGCGGCEGGFG?DGEC
@M02034:409:000000000-BFKT7:1:1114:9876:8533 1:N:0:34
AAAGTCGAGGTGCCTAAAGTGGCAACCCAGACTAAGAATGAGGTTGGTGGTGTAGAGCTTCCTGTAGCCGCATGGCGTTCGTACTTAAATATGGAACTAACCATTCCAATTTTCGCTGTCTCTTATACACATCTCCGAGCCCACGAGACC
+
BBBCAFBBCCBCGGGGGGGGGGGHHHHGGHHGHHHHHHHHHHHHGHGFGGEFHHHGHHHHHHHHHHHHHGGEFGGHGGGGGGHHHHHGHHGHHHHHHHHHHHGHHGGHHHHHHHFFGGGGHGHHGHGGFHHH2GFGDDCCGGHGGGFGGG
@M02034:409:000000000-BFKT7:1:1114:6663:8537 1:N:0:34
GCTCTTAAAGAGGAGAAAGGTCATGTGTTGTAAGGCTTCTAACTTTACTCAGTTCGTTCTCGTCGACAATGGCGGAACTGGCGACGTGACTGTCGCCCCAAGCAACCTGTCTCTTATACACATCTCCGAGCCCACGAGACCGTACTAGAT
+
DDDDDFFFFFFFGGGGGGGGGGHHHHHHHHHHHHHHHGHHHHHHHHHHHHHHHHHFEHHGGFFEEAEEFHGHHGGFGGHHHHGFCGGGHGHHHHGEEFGGGGEBFBGHHHHHHHHHHHHHHFHFGHHG/AFCGHG@CCEDGDDHGH<DD=
@M02034:409:000000000-BFKT7:1:1114:7245:8539 1:N:0:34
GCTCTTAAAGAGGAGAAAGGTCATGATGAGGAGGGCTTCTAACTTTACTCAGTTCGTTCTCGTCGACAATGGCGGAACTGGCGACGTGACTGTCGCCCCAAGCAACCTGTCTCTTATACCATCTCCGAGCCCACGAGACCGTACTAGAT
+
CCCCCFFFFFFFGGGGGGGGFGHHHHHHGHHHGGGGHHHHHHHHHHHHHHHHHHHGFHHGHGFEGFGGGHHHHGGGGGHHHHGGGGCGHGHHHHGHGGGDGHGFGHHHHHHHHHHHFHHHHHEHGHF@CCGGHGC@FGGGGDHAG0GFF
@M02034:409:000000000-BFKT7:1:1114:4196:8539 1:N:0:34
GCTCTTAAAGAGGAGAAAGGTCATGAGGGGGACTGCTTCTAACTTTACTCAGTTCGTTCTCGTCGACAATGGCGGAACTGGCGACGTGACTGTCGCCCCAAGCAACCTGTCTCTTATACACATCTCCGAGCCCACGAGACCGTACTAGAT
+
ABCCCFFFFFFFGGGGGGGGGGHHHHHGGEGGGHHHHHHHHHHHHHHHHHHHHHHGGHHGHGFEGFFGGHGHHGGGGGHHHGGGGGGGHGHHHHGHGGGGGHGCGFFGHHHHGHHHGFGHFHGFHFHC<DFGGEE@DGGGGGGHGHHHHC
@M02034:409:000000000-BFKT7:1:1114:18452:8540 1:N:0:34
AAAGTCGAGGTGCCTAAAGTGGCAACCCAGACTGGTGGGGGGGTTGGTGGTGTAGAGCTTCCTGTAGCCGCATGGCGTTCGTACTTAAATATGGAACTAACCATTCCAATTTTCGCTGTCTCTTATACACATCCCGAGCCCACGAGACCG
+
ABBBBFCCCCABGGGGGGGGGGGHGHHGGHHGHHHHHGGGGGGGGF@DEG:EEFGGGGGGGGGGFGGGGGGGFFFFFDFFDDFFFFFFFFFFFFFFFFFFFFFFFFFFFFFFFFFFFFFFFFFFFFFFFFFFFFFFFFFCFFFFFFFFFF
@M02034:409:000000000-BFKT7:1:1114:6970:8542 1:N:0:34
AAAGTCGAGGTGCCTAAAGTGGCAACCCAGACTGATAAGAAGGTTGGGGGTGTAGAGC
+
CCDDCFABCCBCGGGGGGGGGGGHHHHGGHHGHF3FEAD5AB23BG22AAFA03F5A5
@M02034:409:000000000-BFKT7:1:1114:18238:8543 1:N:0:34
AAAGTCGAGGTGCCTAAAGTGGCAACCCAGACTAATAAGAATGTTGGTGGTGTAGAGCTTCCTGTAGCCGCATGGCGTTCGTACTTAAATATGGAACTAACCATTCCAATTTTCGCTGTCTCTTATACACATCTCCGAGCCCACGAGACC
+
CCCCCFCCCCBCGGGGGGGGGGGHHHHGGHHGHHHHHHHHHHHHHHHFFGEFGHHHHHHHHHHHHHHHHGGGGGHHGGGGGGHHHHHGHHGHHHGHHGHGHHHHHHGHHHHHHHGGGGGGHGHHHHHGFHHHHHEGGGGGGGHGGGCGGF
@M02034:409:000000000-BFKT7:1:1114:9133:8545 1:N:0:34
GCTCTTAAAGAGGAGAAAGGTCATGGTGGGTGTGGCTTCTAACTTTACTCAGTTCGTTCTCGTCGACAATGGCGGAACTGGCGACGTGACTGTCGCCCCAAGCAACCTGTCTCTTATACACATCTCCGAGCCCACGAGACCGTACTAGAT
+
BBBBBFFFFFBFGGEGGGGGGGHGHHGGFGEEGGGGHHGHHGHGHHHGHHDGFGGGGHGGFAAAE0EE?FGHFGG?EEHGFCEECE>EHFHFGFFAFEDA/?/BF0BGF?FG2FG2GF22FFG1<DBD?@/DFGCA<-.CCDEEDHFFHF
@M02034:409:000000000-BFKT7:1:1114:11555:8545 1:N:0:34
GCTCTTAAAGAGGAGAAAGGTCATGCCGTCTCGTGCTTCTAACTTTACTCAGTTCGTTCTCGTCGACAATGGCGGAACTGGCGACGTGACTGTCGCCCCAAGCAACCTGTCTCTTATACACATCTCCGAGCCCACGAGACCGTACTAGAT
+
ABCCBFFFFFFFGGGGGGGGGGHGHHHGGGHHHEHGGHHHHHHHHHHHHHHHHHHGFHHGHFFEGGGEGHHHGGGGCGHHGGGGGGEGHGHFHHGHGGGGDHGFFHHHHHGHHHHHHHH2@GGHHHFEDGGGGGGGGGDGFGGHGHHHGF
@M02034:409:000000000-BFKT7:1:1114:8503:8550 1:N:0:34
GCTCTTAAAGAGGAGAAAGGTCATGAGTATGCGTGCTTCTAACTTTACTCAGTTCGTTCTCGTCGACAATGGCGGAACTGGCGACGTGACTGTCGCCCCAAGCAACCTGTCTCTTATACACATCTCCGAGCCCACGAGACCGTACTAGAT
+
BBBBBFBFFFFFGGGGGGFGGFHHHHGGHHHHGGGGGHHHHHHHHHHHHHGHHHHGFHHGFFBEEEGGAGHHHGE?ECHDGHGFEEEGHGGHHHEAFGGGCG??FBGGGFGHGGFGHGHFFHHFGGGG/@FGEEECCFGDFC.GGHHHHD
@M02034:409:000000000-BFKT7:1:1114:13380:8554 1:N:0:34
GCTCTTAAAGAGGAGAAAGGTCATGACTCGTCAGGCTTCTAACTTTACTCAGTTCGTTCTCGTCGACAATGGCGGAACTGGCGACGTGACTGTCGCCCCAAGCAACCTGTCTCTTATCACATCTCCGAGCCCACGAGACCGTACTAGAT
+
CCCCCFFFFFFFGGEGGGGGGGHHHHHHHGHGHGGHHHHHHHHHHHHHHHBGHHHGGHHGHGFGGEGGGHHGHGGGGGHHHGGCFGGGHGHFHHEHFGG/EHGBHGHHFGFFHHH2FDDHHHHFHGGG?CFGGGF<@.CFD?C?CGFGE
@M02034:409:000000000-BFKT7:1:1114:15463:8557 1:N:0:34
AAAGTCGAGGTGCCTAAAGTGGCAACCCAGACTATGTCTAATGTTGGTGGTGTAGAGCTTCCTGTAGCCGCATGGCGTTCGTACTTAAATATGGAACTAACCATTCCAATTTTCGCTGTCTCTTATACACACTCCGAGCCCACGAGACCG
+
CCCCCFCCCCCCGGGGGGGGGGGHHHHGGHHGHHHHGHHHHHHHHHHGGGEFHHHHHHHGHHHHHHHHHGGGFGHHGGGGGGHHHHHFHHHHHGHHHHHHHHFHGHGHHHHHHHGGGGGHHGHHFHFHHHHGHGHGGGGGFHGGGGGGGG
@M02034:409:000000000-BFKT7:1:1114:21743:8558 1:N:0:34
GCTCTTAAAGAGGAGAAAGGTCATGACTTCTGGTGCTTCTAACTTTACTCAGTTCGTTCTCGTCGACAATGGCGGAACTGGCGACGTGACTGTCGCCCCAAGCAACCTGTCTCTTATACACATCTCCGAGCCCACGAGACCGTACTAGAT
+
CCCCCFFFFFFFGGGGGGGGGGHHGHHHHGHGFFGHHHHHHHHHHHGHHHGHHHHGGGHGHGFFGEFGGHHHGGGGF@GGHGEE@EFGHFHHHHGHFEFGGHGCFHHHHHHHGHHFHGGGHHHHHGHGGCGCGGGGGGF?G?CHGHHGH<
@M02034:409:000000000-BFKT7:1:1114:24811:8560 1:N:0:34
AAAGTCGAGGTGCCTAAAGTGGCAACCCAGACTACGAATATGGTTGGTGGTGTAGAGCTTCCTGTAGCCGCATGGCGTTCGTACTTAAATATGGAACTAACCATTCCAATTTTCGCTGTCTCTTATACACATCTCCGAGCCCACGAGACC
+
BAABBFBBBBBBGGGGGGGGGGGHHHHGGHHGHHHGEHGGHHHHHGGBFGGGGHHFFHHHHHHHHHHHGGGGGGHFFEEGGFFGHHGHFHGFHHFGHHGHGFEGHFGGHHHHHFGGGGFFHHHHFHDGHHHFHHHEDDCGGGHGGGCDFF
@M02034:409:000000000-BFKT7:1:1114:21383:8562 1:N:0:34
GCTCTTAAAGAGGAGAAAGGTCATGCCTTTTCGTGCTTCTAACTTTACTCAGTTCGTTCTCGTCGACAATGGCGGAACTGGCGACGTGACTGTCGCCCCAAGCAACCTGTCTCTTATACACATCTCCGAGCCCACGAGACCGTAC
+
BCCCCFFFFFFFGGGGGGGGGGHHHHHHHHHDFHGGGHHHHHHHHHHHHHHHHHHGGHHGHGFFGGGECHHHGGGGGGHHHHGGGGGGHGHHHHGGGGGGGHG?FGGHFGHHHHHHHHHFHHHFHHH?/>DGGEGGCCADFDA.E
@M02034:409:000000000-BFKT7:1:1114:17747:8565 1:N:0:34
GCTCTTAAAGAGGAGAAAGGTCATGAGTTTGGGGGCTTCTAACTTTACTCAGTTCGTTCTCGTCGACAATGGCGGA
+
A@AAA45DFF5CFGGGGGGGGGHGHFH5B5GCEE?2EGGFG5FGFFFFFFDFFGDC13FAAAA1E0E10FFHFGG?
@M02034:409:000000000-BFKT7:1:1114:24179:8565 1:N:0:34
GCTCTTAAAGAGGAGAAAGGTCATGGTGGGTGGTGCTTCTAACTTTACTCAGTTCGTTCTCGTCGACAATGGCGGAACTGGCGACGTGACTGTCGCCCCAAGCAACCTGTCTCTTATACACATCTCCGAGCCCACGAGACCGTACTAGAT
+
CCCCCFFFFFFFGGGGGGGGGGGHHHGHGGEFGFGHHHHHHHHHHHHHHHHHHHHGGHHGHFFEFEGGGHHHHGGGGGHHHHGGGGFGHFHHHHGHGGGDDGG2FFGHHGGHHHHGHHFFHHGGHHHGFDCGGHGFCGG?EGGHGHHHH;
@M02034:409:000000000-BFKT7:1:1114:12208:8567 1:N:0:34
GCTCTTAAAGAGGAGAAAGGTCATGTTTTTTTTTGCTTCTAACTTTACTCAGTTCGTTCTCGTCGACAATGGCGGATCTGGCGACGTGACTGTCGCCCCAAGCAACCTGTCTCTTATACACATCTCCGAGCCCACGAGACCGTACTAGAT
+
CCCCCFFFFFFFGGGGGGGGBGHHHHHHHGGGGGFHHHHHHHHHHHHHHHHHHHHFFHHGHGFFFEEGGHHHFGGEEEFDHFGCEGEFHFFFF2?CFDGGGEE=GHHHHHHHFHHDGFF1FDG1GGDC?CCGEHGDCDDGGF.CDHHHHC
@M02034:409:000000000-BFKT7:1:1114:27954:8568 1:N:0:34
AAAGTCGAGGTGCCTAAAGTGGCAACCCAGACTAATAATAAGGTTGGTGGTGTAGAGCTTCCTGTAGCCGCATGGCGTTCGTACTTAAATATGGAACTAACCATTCCAATTTTCGCTGTCTCTTATACACATCTCCGAGCCCACGAGACC
+
BCCBAFBBCCCBGGGGGGGFGGGHFHHGGHHGHHHGHHHHHHGFGHGEFEEFGGHHGHHHHHHFHHHHHGGGGGHHGGGGGGGHHHHHHHHHHHHFFHHFFHHHHHHHHHHHHHGEFGGGBGFFGHEGFGHHHHBGACFCGGEFGGGGGE
@M02034:409:000000000-BFKT7:1:1114:21880:8573 1:N:0:34
AAAGTCGAGGTGCCTAAAGTGGCAACCCAGACTGGGGCGGGGGTTGGTGGTGTAGAGCTTCCTGTAGCCGCATGGCGTTCGTACTTAAATATGGAACTAACCATTCCAATTTTCGCTGTCTCTTATACACATCTCCGAGCCCACGAGACC
+
BCCCCFCBBCABGGGGGGGGGGGHGHHGGHHGHHHHGGGGGGG>EGGEFG/FGFHFHHHHHGHHFHHHHGCCGGHFCCFEDDFHHHGFHHFFGHFHHHFGGHHGFHHHHGHHHHGGGGDHHGHHHHGGHGHHGFBFFFGFGGGGGGGGGE
@M02034:409:000000000-BFKT7:1:1114:26815:8575 1:N:0:34
GCTCTTAAAGAGGAGAAAGGTCATGGTGGGTGGTGCTTCTAACTTTACTCAGTTCGTTCTCGTCGACAATGGCGGAACTGGCGACGTGACTGTCGCCCCAAGCAACCTGTCTCTTATACACATCTCCGAGCCCACGAGACCGTACTAGAT
+
CCCCCFFFFFFFGGGGGGGGGGHHHHGGGGGFGGGHHHHHHHHHHHHHHHHHHHHGGHHGHGFEGFGGGHHHHGGGGGHHHHGGGGGGHGHHHHGHFGFGGGGBGHHHHHHGHHHGHHHHH2GGHFHGCFGGGHG@-<EDGGEHFC<DGC
@M02034:409:000000000-BFKT7:1:1114:19668:8576 1:N:0:34
GCTCTTAAAGAGGAGAAAGGTCATGGCTTCTAACTTTACTAAGTTCGTTCTCGTCGACAATGGCGGAACTGGCGACGTGACTGTCGCCCCAAGCAACCTGTCTCTTATACACATCTCCGAGCCCACGAGACCGTACTAGATCTCG
+
CCCCCFFFFFFFGGGGGGGGGGHHHHHHHHHHHHHHHGHGHHHHHHGGHHFHFFEEEFFGHGHFFG@EGHHHGG/EFCFGFGHG?FHGGCGFHEHHHFGF?FG3FGFHFFDFGF2B?GD/B@CCGFFFGDAGC?FGHFH1FDFHE
@M02034:409:000000000-BFKT7:1:1114:21248:8581 1:N:0:34
GCTCTTAAAGAGGAGAAAGGTCATGCGTGATTCGGCTTCTAACTTTACTCAGTTCGTTCTCGTCGACAATGGCGGAACTGGCGACGTGACTGTCGCCCCAAGCAACCTGTCTCTTATACACATCTCCGAGCCCACGAGACCGTACTAGAT
+
CCCCCFFFFFFFGGGGGGGGGGGHHHGGGEGHHGHGGGHHHHHHHHHHHHHHHHHGGHHGHGFEEEGGGHHHHGGGGGHHHHGGGGGGHGHHHHGGGGGGGFECGFHHHHHHHHHGHHHHHHHHHHHGGGGGGHGGCCGGGGFHGHHGHD
@M02034:409:000000000-BFKT7:1:1114:17868:8583 1:N:0:34
GCTCTTAAAGAGGAGAAAGGTCATGGGTACGCAGGCTTCTAACTTTACTCAGTTCGTTCTCGTCGACAATGGCGGAACTGGCGACGTGACTGTCGCCCCAAGCAACCTGTCTCTTATACACATCTCCGAGCCCACGAGACCGTACTAGAT
+
BBCCCFFFFFFFGGGGGGGGGGHHHHHHHHGGGGGGHHHHHHHHHHHHHHHHHHHGGHHGHGFGGGGFGHHHHGGGGGHHHHGEGGGFHGGHHHGGGGGGGHGCHHHHHHHHHHHHHHHHHHHHHHHGFDGGGHGGDGDGG-CGG.0=G=
@M02034:409:000000000-BFKT7:1:1114:16072:8585 1:N:0:34
AAAGTCGAGGTGCCTAAAGTGGCAACCCAGACTCAGGAGCAGGTTGGTGGTGTAGAGCTTCCTGTAGCCGCATGGCGTTCGTACTTAAATATGGAACTAACCATTCCAATTTTCGCTGTCTCTTATACACATCTCCGAGCCCACGAGACC
+
BBBCAFBCBCCBGGGGGGGGGGGGHHHGGHHGHGHHHHGHHHEHHHGEFDEFGFHBGFFHHHHHHGGFHGG?EEHFGE@FFECGHHHHHHFHFGFFHHHHH0EGBEGEHHHHHFEGGGFGFHHFFDDFFGDGHFFGG@/CCFHGCGGFF?
@M02034:409:000000000-BFKT7:1:1114:21890:8587 1:N:0:34
AAAGTCGAGGTGCCTAAAGTGGCAACCCAGACTGGGGCGGGGGTTGGGGGTGTAG
+
AAA?>DAADDAAGGGA11EFFCCHGHHGGCFGHHCAECEEG/>>/EE/</>>/1D
@M02034:409:000000000-BFKT7:1:1114:13161:8588 1:N:0:34
GCTCTTAAAGAGGAGAAAGGTCATGGCTTGTTGTGCTTCTAACTTTACTCAGTTCGTTCTCGTCGACAATGGCGGAACTGGCGACGTGACTGTCGCCCCAAGCAACCTGTCTCTTATACACATCTCCGAGCCCACGAGACCGTACTAGA
+
DCCDDFFFFFFFGGGGGGGGGGHHHHHHHGHHHHGHHHHHHHGHHHHHHHHHHHHGEHHGHFFEFEGGGHHHHGGEGGGHHFGGGGEEGGHHHHFGGGG/EGEFGHHHHHGFHHHGGHFHHFGHHGFG@DGGGAGGCCDDFCDHGHHHH
@M02034:409:000000000-BFKT7:1:1114:21628:8588 1:N:0:34
AAAGTCGAGGTGCCTAAAGTGGCAACCCAGACTGGTGGGTCGGTTGGTGGTGTAGAGCTTCCTGTAGCCGCATGGCGTTCGTACTTAAATATGGAACTAACCATTCCAATTTTCGCTGTCTCTTATACACATCTCCGAGCCCACGAGACC
+
BBBBBFABBBABGGGGGGGGGGGHHHHGGHHGHHHGHGGGHEGFEGGEGGEFGHHHHHHHHHHGHHHHHGGEGGHHGEFGFFGHHHHHGHGHHGFGEHHHHHGHFHHHHHHHHGGGGGFFHFHHHFGHBFHHGHHFGCFGGGGGGGGGDC
@M02034:409:000000000-BFKT7:1:1114:13769:8588 1:N:0:34
GCTCTTAAAGAGGAGAAAGGTCATGATGGAGAAGGCTTCTAACTTTACTCAGTTCGTTCTCGTCGACAATGGCGGAACTGGCGACGTGACTGTCGCCCCAAGCAACCTGTCTCTTATACACATCTCCGAGCCCACGAGACCGTACTAGAT
+
DDDDDFFFFFFFGGGGGGGGGGHHHHHHHHHHHHHHHHHHHHHHHHHHHHHHHHHGFHHGHGFFFEGGGHHHHGGGGGHHHHGGGGGGHGHHHHGGGGGGGHGGGGHHHHHHHHHGHHHHHHHHHHHGCDGGGGGGADGGGGGHGHHHHF
@M02034:409:000000000-BFKT7:1:1114:21058:8591 1:N:0:34
GCTCTTAAAGAGGAGAAAGGTCATGGGTGGTGATGCTTCTAACTTTACTCAGTTCGTTCTCGTCGACAATGGCGGAACTGGCGACGTGACTGTCGCCCCAAGCAACCTGTCTCTTATACACATCTCCGAGCCCACGAGACCGTACTAGAT
+
CCCDDFFFFFFFGGGGGGGGGGHHHBHH22BE5FGHHHHHHHHHHHHHHHHHHHHGGHHGHGFEGEGGGHHHHGGGGGHHHGGGGGGGHGHHHHGHGGGGFHGGHHHHHHHHHHHHHFHHHHHHHHHGCGFGGGGG@FGGG-.<CHFDHD
@M02034:409:000000000-BFKT7:1:1114:16632:8593 1:N:0:34
GCTCTTAAAGAGGAGAAAGGTCATGGGTTTGGGTGCTTCTAACTTTACTCAGTTCGTTCTCGTCGACAATGGCGGAACTGGCGACGTGACTGTCGCCCCAAGCAACCTGTCTCTTATACACATCTCCGAGCCCACGAGACCGTACTAGAT
+
>AABB4DFFFBFCGEGGGGGFGHHFCAAFEEEGEEDHGHHFGHGHHHFHFDF5FFFEHHGFFBAA0EAEGGHBE?//EHFFHGEEEEEHGHGFHFAEGGG?C/0??FGFHHHGHHBGHHHHBFHHHHGCDGGGHGGCGGGG-<CE.0DHG
@M02034:409:000000000-BFKT7:1:1114:27879:8597 1:N:0:34
AAAGTCGAGGTGCCTAAAGTGGCAACCCAGACTATGGCTGGGGTTGGGGGTGTAGAGCTTCCTGTAGCCGCATGGCGTTCGTACTTAAATATGGAAC
+
??ABAFA?DBAAB4GBFCGBFFFFC4AE2AG23FGGGACCEDE2AEG0AE0>>3G5F5B35FEFFBFB3B>E??F1>?EFE?B//FBFFHFBFEB3B
@M02034:409:000000000-BFKT7:1:1114:20346:8598 1:N:0:34
AAAGTCGAGGTGCCTAAAGTGGCAACCCAGACTAATAAGAATGTTGGTGGTGTAGAGCTTCCTGTAGCCGCATGGCGTTCGTACTTAAATATGGAACTAACCATTCCAATTTTCGCTGTCTCTTATACACATCTCCGAGCCCACGAGACC
+
BCCCBFCCCCABGGGGGGGGGGGHHHHGGHHGHHHHHHHHHHHHHHHEFGFFGGHGHHHHHHHHHHHHHGGGGGHHGFGGFEGHHHHHHHHHHGFFHHHHHHHHHHHGHHHHHHGGGGGGHGHHHHHHGGGHGHHHGGGGGGHGGGCGGF
@M02034:409:000000000-BFKT7:1:1114:24629:8601 1:N:0:34
GCTCTTAAAGAGGAGAAAGGTCATGCGTTCTGGGGCTTCTAACTTTACTCAGTTCGTTCTCGTCGACAATGGCGGAACTGGCGACGTGACTGTCGCCCCAAGCAACCTGTCTCTTATACACATCTCCGAGCCCACGAGACCGTACTAGAT
+
AAABCFFFFFFFGGGGGGGGGGHHHHGGGGGHHHGGGHHHHHHHHHHHHHHHHHHGGHHGHGFGGFGDGHHHHGGGGGHHGFFEGGFGHGHHHHGHGGGGDHGFGHHHHHHHHHGHHHF2@GHFHHFDCDGGGFGG-AEGGGGHGHHEB=
@M02034:409:000000000-BFKT7:1:1114:13753:8601 1:N:0:34
GCTCTTAAAGAGGAGAAAGGTCATGATGGAGAAGGCTTCTAACTTTACTCAGTTCGTTCTCGTCGACAATGGCG
+
AAAAAFF3B1DCCAEAGFGGGGBG3FFF1A0BFFHGHHHG2GH1EG2BFHHHHEEFGHHGFABE/EEGEHFFEE
@M02034:409:000000000-BFKT7:1:1114:4011:8602 1:N:0:34
GCTCTTAAAGAGGAGAAAGGTCATGGGGGTGCGTGCTTCTAACTTTACTCAGTTCGTTCTCGTCGACAATGGCGGAACTGGCGACGTGACTGTCGCCCCAAGCAACCTGTCTCTTATACACATCTCCGAGCCCACGAGACCGTACTAGAT
+
BABBBBFFFFFFCGEGGGGGGGFDFCEEGGGGGGDCFFHHHFGHFHHHHHFHFGGFEHHEFFFEE>EB>FDGBEEE/EBFCFEE?CE?F?GHFGF/DDBDAG/0?CGHHHHHGHHGHGHHHGHFHGHG?CGGGHGGGGGGGGDC?GHHHC
@M02034:409:000000000-BFKT7:1:1114:27862:8604 1:N:0:34
AAAGTCGAGGTGCCTAAAGTGGCAACCCAGACTATGGCTGGGGTTGGTGGTGTAGAGCTTCCTGTAGCCGCATGGCGTTCGTACTTAAATATGGAACTAACCATTCCAATTTTCGCTGTCTCTTATACACATCTCCGAGCCCACGAGACC
+
CCCCCFCCCCABGGGGGGGGGGGGHHHGGGHGHHHHHHHGGGGEEGGEFGAFGDHFHHHHHHHGGHHHHGGGGGHGGEGGFEFEHHGHHHGGHHGHGHHHHHHHHHHFHHHHHHGGGGAGHGHHHHGHHHHHHFHGFCCGGGHGGGGGGE
@M02034:409:000000000-BFKT7:1:1114:22621:8607 1:N:0:34
GCTCTTAAAGAGGAGAAAGGTCATGCCGACTAAGGCTTCTAACTTTACTCAGTTCGTTCTCGTCGACAATGGCGGAACTGGCGACGTGACTGTCGCCCCAAGCAACCTGTCTCTTATACACATCTCCGAGCCCACGAGACCGTACTAGAT
+
BCCBBFFFFFFFGGGGGGGGGGHHHHHGGGGGHHHHHHHHHHHHHHHHHHHHHHHGEHHGHGFEEEEEEHHHHGGGGGHHFGGCGGGGHGHHHGFFEEFGDGCBFFGHHGHHFHHHHHGHHHGGHHGGCFGGGHGDA@AAGCAEDEHHFG
@M02034:409:000000000-BFKT7:1:1114:4859:8607 1:N:0:34
AAAGTCGAGGTGCCTAAAGTGGCAACCCAGACTACTGGTCATGTTGGTGGTGTAGAGCTTCCTGTAGCCGCATGGCGTTCGTACTTAAATATGGAACTAACCATTCCAATTTTCGCTGTCTCTTATACACATCTCCGAGCCCACGAGACC
+
BBBBBFCCCBBAGGGGGGGFFGGHHHHGGHHGHHHHHHGHHHHGHHHGFGEFFHHHHGHHHHHHHHHHHGGGGGHFEEGGEFHHHHHHHHHHHHGFFHGGHGGHHHHHHHHHHHGGGGGHHHHHHHFHHHHHHHGGGGGGGGHGGGGGGE
@M02034:409:000000000-BFKT7:1:1114:10407:8608 1:N:0:34
AAAGTCGAGGTGCCTAAAGTGGCAACCCAGACTAATCAGCATGTTGGTGGTGTAGAGCTTCCTGTAGCCGCATGGCGTTCGTACTTAAATATGGAACTAACCATTCCAATTTTCGCTGTCTCTTATACACATCTCCGAGCCCACGAGACC
+
BBBBBFBB@BAAGGGGGGGGGFDFHHHGGHHGHHHHHHHHFGGFGHFGGFBFGHHHHHGHFHHGHFHFHFGGGGHHGFGGEEGFGHHHHHFFHGFFHGHHHHGHFHFHFFGFHHGGGEE3BGGHGHG?FGFHGHHHGGGGGGHGGGGGGG
@M02034:409:000000000-BFKT7:1:1114:3981:8610 1:N:0:34
AAAGTCGAGGTGCCTAAAGTGGCAACCCAGACTCCTGCTCCGGTTGGTGGTGTAGAGCTTCCTGTAGCCGCATGGCGTTCGTACTTAAATATGGAACTAACCATTCCAATTTTCGCT
+
ABBABF?ADB>AFFFGFGGGGFCGFECAAGHFGGHHHHCFFA2FEEEAFEAFGBE5F53BFAFGFHFFGE?0?EG1>?EBE>1?14B3GF44FFBBFGBF?A3??FF4BFFHD4//E
@M02034:409:000000000-BFKT7:1:1114:8591:8610 1:N:0:34
AAAGTCGAGGTGCCTAAAGTGGCAACCCAGACTAAGAATCAGGTTGGTGGTGTAGAGCTTCCTGTAGCCGCATGGCGTTCGTACTTAAATATGGAACTAACCATTCCAATTTTCGCTGTCTCTTATACACATCTCCGAGCCCACGAGACC
+
BBBBBFCCCCABGGGGGGGGGGGHHHHGFHHGHHHHHHHHHGHGHHGEFGEFHFHGHHHHHHHHHFHHHGFFGGHHGEGGFFGHHHHGHHHHHHFFFHFHGFFHHHHHHHHHHHGGGGEHHGHHHHGHGHHHHHGHFBDGGGGGGGGGGF
@M02034:409:000000000-BFKT7:1:1114:6388:8611 1:N:0:34
GCTCTTAAAGAGGAGAAAGGTCATGGGTGGGAATGCTTCTAACTTTACTCAGTTCGTTCTCGTCGACAATGGCGGAACTGGCGACGTGACTGTCGCCCCAAGCAACCTGTCTCTTATACACATCTCCGAGCCCACGAGACCGTACTAGA
+
CCCCCFFFFFFFGGGGGGGGGGHHHHHGEGGGHHHHHHHHHHHHHHHHHHHHHHHFEGHGHFBEEEEDCHGHGGGCGGGGGHGGGGEEHFHHHHFFEEEGDHECGFFHHGHHGHHHHHGFCGGHGHHG@@CGGHGGFGGDGGDHFHHHH
@M02034:409:000000000-BFKT7:1:1114:18515:8614 1:N:0:34
GCTCTTAAAGAGGAGAAAGGTCATGTGTAAGTGTGCTTCTAACTTTACTCAGTTCGTTCTCGTCGACAATGGCGGAACTGGCGACGTGACTGTCGCCCCAAGCAACCTGTCTCTTATACACATCTCCGAGCCCACGAGACCGTACTAGAT
+
BBBBBFFFFFFFGGGFGGGGFGHHHHHHHHHHGGHHHHHHHHHHHHHHHHGHHHHFEGGFHGFGGEGGGHGHHGGGGGHGHHGGGGGGGGHGHHGGGGGCE?FGHFFFHGFHHGHHHHHFHHHHHBG?C@CGF/F<<-CAF-EGGHHHFD
@M02034:409:000000000-BFKT7:1:1114:14440:8628 1:N:0:34
GCTCTTAAAGAGGAGAAAGGTCATGTGTCCGTCTGCTTCTAACTTTACTCAGTTCGTTCTCGTCGACAATGGCGGAACTGGCGACGTGACTGTCGCCCCAAGCAACCTGTCTCTTATACACATCTCCGAGCCCACGAGACCGTACTAGAT
+
BBBBBFFFFFFFGGEGFGGGGGGHHHHHHHGHHHGHHHHHHHHHHHHGHHHHHHHGGHHGHFFEFEEDGHHHHGGEGGHHHHGGGGGGGGHHHHGFGGGGGGEBH0FFHHFFGHHHHHHHHGHHHHHG<@CGGHGG@CGGGGGHGHHHHD
@M02034:409:000000000-BFKT7:1:1114:24384:8638 1:N:0:34
GCTCTTAAAGAGGAGAAAGGTCATGGGGGTGGGGGCTTCTAACTTTACTCAGTTCGTTCTCGTCGACAATGGCGGAACTGGCGACGTGACTGTCGCCCCAAGCAACCTGTCTCTTATACACATCTCCGAGCCCACGAGACCGTACTAGAT
+
AABABFFFFFFFGCEGGGGGGGFGHFE?EEE?AE?EFHHHHHHGHHHFHHHHHHHGGGHGHFFEG?E1EGHHHGGEEEHHHHGEGG@GHGHHHHGFGGGF/FE0?0FGHHGHGHHEHHHFHFHHHHFDACGGGHGG?D.EEB.EDGFBFB
@M02034:409:000000000-BFKT7:1:1114:10267:8639 1:N:0:34
AAAGTCGAGGTGCCTAAAGTGGCAACCCAGACTAATAAGAATGTTGGTGGTGTAGAGCTTCCTGTAGCCGCATGGCGTTCGTACTTAAATATGGAACTAACCATTCCAATTTTCGCTGTCTCTTATACACATCTCCGAGCCCACGAGACC
+
BCCCBFCCCCABGGGGGGGFGGGHHHHGGHHGHHHHHHHHHHHGGHHGGGEFHHHHHGHHHHHHGHHGHGGGEGHHGGGGGGHHFHHGHHGHHHFHGHGFHHHHHHFHGHHHHHGGGGGGGGHHHHHHFEHHGHGFE@@CGFHGGGGGGC
@M02034:409:000000000-BFKT7:1:1114:10286:8640 1:N:0:34
AAAGTCGAGGTGCCTAAAGTGGCAACCCAGACTAATAAGAATGTTGGTGGTGTAGAGCTTCCTGTAGCCGCATGGCGTTCGTACTTAAATATGGTACTAACCATTCCAATTTTCGC
+
33AA>B3>DDA4FGGEGDGGGFFHFDFEG2FFHFFH5AF5FFGGFHHGGG2FFFF5GBBGG3G5BFGHFEAAEGHAEE?F112FEFE334BEG34@@B4F3FFGG444?F3DF4/A
@M02034:409:000000000-BFKT7:1:1114:17730:8642 1:N:0:34
GCTCTTAAAGAGGAGAAAGGTCATGAATTTTCGTGCTTCTAACTTTACTCAGTTCGTTCTCGTCGACAATGGCGGAACTGGCGACGTGACTGTCGCCCCAAGCAACCTGTCTCTTATACACATCTCCGAGCCCACGAGACCGTACTAGAT
+
CCCCCFFFFFFFGGGGGGGGGGGHHHHHHHHHGHGGGHHHHHHHHHHHHHHHHHHGGHHGHGFEFEGEGHHHGGGEGGHHHHGGGGGGHGGHHHGEEGGFGHEFFFGHADGHHHHGHHHHHHHHHHHGGGGGGHGGGDGGEGGHGHEHHG
@M02034:409:000000000-BFKT7:1:1114:26634:8645 1:N:0:34
GCTCTTAAAGAGGAGAAAGGTCATGGTGTTTCGTGCTTCTCACTTTACTCAGTTCGT
+
BBCCCFFFFFFFGGGGGGGGGGHHHHAEH?G52B22BDFH3FFGGFF5DGAF5FGFB
@M02034:409:000000000-BFKT7:1:1114:6121:8645 1:N:0:34
AAAGTCGAGGTGCCTAAAGTGGCAACCCAGACTAATCCGAAGGTTGGTGGTGTAGAGCTTCCTGTAGCCGCATGGCGTTCGTACTTAAATATGGAACTAACCATTCCAATTTTCGCTGTCTCTTATACACATCTCCGAGCCCACGAGAC
+
AAAABDABBBAAGGGGGGGFGFGBCGFEFEF2FGDGFEEEEGEGGCAAAE1BFFFFHFGCGEGFGHH53E@?EEHFCEGCEECHEFBDHHGHGBBDFGFGF03FGFBEFGHGHGGGGFEHHFHHHGHGDFHGHHFG?CCCBFAFGCGGG
@M02034:409:000000000-BFKT7:1:1114:27376:8645 1:N:0:34
AAAGTCGAGGTGCCTAAAGTGGCAACCCAGACTACGAATCATGTTGGTGGTGTAGAGCTTCCTGTAGCCGCATGGCGTTCGTACTTAAATATGGAACTAACCATTCCAATTTTCGCTGTCTCTTATACACATCTCCGAGCCCACGAGACC
+
B@AAAFAA@D>AFBGGGGGFGGGGCCFEGHGAFB3EEECEGHHHHHHEGGAFFFEAFBFCGBGFFGABFEF??FFGGGG1EE???GFFBEGFGHFHFH@@?GFGFFGFFHHHEG@//EG?GFG4FGBDDGFFGFBGDCFFC/<?@/<AGC
@M02034:409:000000000-BFKT7:1:1114:13952:8648 1:N:0:34
AAAGTCGAGGTGCCTAAAGTGGCAACCCAGACTAGTGGTGCGGTTGGTGGTGTAGAGCTTCCTGTAGCCGCATGGCGTTCGTACTTAAATATGGAACTAACCATTCCAATTTTCGCTGTCTCTTATACACATCTCCGAGCCCACGAGACC
+
CCCCCFBCCCBBGGGGGGGGGGGHHHHGGHHGHHHHHHHGHGGGGGGGGGEFGHHHHHGHHHHHHHHHHGGGGGHHGGGGGGHHHHHHHHHGHFFGHHHHHHHHFHHHHHHHHHGGGGGHGHHHGHHHHHHHHHHHGCGCGGHGGGGGGG
@M02034:409:000000000-BFKT7:1:1114:26746:8649 1:N:0:34
GCTCTTAAAGAGGAGAAAGGTCATGACTTGTTCTGCTTCTAACTTTACTCAGTTCGTTCTCGTCGACAATGGCGGAACTGGCGACGTGACTGTCGCCCCAAGCAACCTGTCTCTTATACACATCTCCGAGCCCACGAGACCGTACTAGAT
+
BBCDCFFFFFFFGGGGGGGFGGGHHHHHGHHHHHHHHHHHHHHHHHHHHHHHHHHGGHHGHGFGGGGGGHHHHGGGGGHGHFGGGGGGHGHHHHGHGGGEGFFCGGHHHGGHHHHHHHHHHHHHHHGGDGGGGGGG@DGGGGEFGHHEG=
@M02034:409:000000000-BFKT7:1:1114:10459:8650 1:N:0:34
GCCTCTTAAAGAGGAGAAAGGTCATGGTGCCGGCTGCTTCTAACTTTACTCAGTTCGTTCTCGTCGACAATGGCGGAACTGGCGACGTGACTGTCGCCCCAAGCAACCTGTCTCTTATACACATCTCCGAGCCCACGAGACCGTACTAG
+
CCCCCFFFFFFFGGGGGGGGGGHHHHHHHHHGGGGGGHHHHHHHHHHGHHHFHGHHGEHHGHFBEGEGGFGHHFFGEGGHHHHGCFGEGHGHHHHGHGGGDDGFHHHHFGHHHHHHHHHHGHGHGFHHGCGGGGHGDCFFGGGGHGHGF
@M02034:409:000000000-BFKT7:1:1114:25010:8653 1:N:0:34
AAAGTCGAGGTGCCTAAAGTGGCAACCCAGACTCAGAAGGATGTTGGTGGTGTAGAGCTTCCTGTAGCCGCATGGCGTTCGTACTTAAATATGGAACTAACCATTCCAATTTTCGCTGTCTCTTATACACATCTCCGAGCCCACGAGACC
+
CCCCCFABCCCCGGGGGGGGGGGHHHHGGHHGHFGGGHHGHHHHHHGEEGGEFDG5FDEFDGHHHGHGHEF>EEE1EEGGDEFGGFHHHHHHHF3BFGHHF03FFGGEHGFHFBEFGGFFGFGHGHFGHHHFHHFDA<DFF<CEGG/EDF
@M02034:409:000000000-BFKT7:1:1114:18775:8653 1:N:0:34
AAAGTCGAGGTGCCTAAAGTGGCAACCCAGACTGGTGAGAAGGTTGGTGGTGTAGAGCTTCCTGTAGCCGCATGGCGTTCGTACTTAAATATGGAACTAACCATTCCAATTTTCGCTGTCTCTTATACACATCTCCGAGCCCACGAGACC
+
AAAAAFBBBBABGGGGGGFGFGGHFFEEGHHGHHHHHHGGGGHAGHGEFFBFGHHHGGHHHHHHHHHGHEEEGGHGEEFGFFHHHHHHHHHHHHGGGGFFGHDHHGGFFHHHHFEEFGFFHFFHFHFFFGGHHHGGE@DCCFHGGFCGGF
@M02034:409:000000000-BFKT7:1:1114:16418:8654 1:N:0:34
GCTCTTAAAGAGGAGAAAGGTCATGGGTTCTAGTGCTTCTAACTTTACTCAGTTCGTTCTCGTCGACAATGGCGGAACTGGCGACGTGACTGTCGCCCCAAGCAACCTGTCTCTTATACACATCTCCGAGCCCACGAGACCGTACTAGAT
+
DDDDDFFFFFFFGGFGGGGGGGGHHHHHAHFHHHHGFGHHGHFGDFGBGHGHBFEFEGHGBFBEE0E1EGGH2EGEC/3EGEECFGEECC4D?FF/EAEEEGFGGHEHGDCDDFHHHHHBFHHHHHFFFGF?FCGFGFA?.@<..CGFF=
@M02034:409:000000000-BFKT7:1:1114:6378:8655 1:N:0:34
AAAGTCGAGGTGCCTAAAGTGGCAACCCAGACTTGTAATAAGGTTGGTGGTGTAGAGCTTCCTGTAGCCGCATGGCGTTCGTACTTAAATATGGAACTAACCATTCCAATTTTCGCTGTCTCTTATACACATCTCCGAGCCCACGAGACC
+
CCCCCFBCDBAAGGGGGGGGGGGHHHHGGHHGHHGGHHGHHHHHHHGAAEEGHFHGGFGHGHHHHHHHHFGEFGHFEFGFFEBGHFHFFHHFGH33FHHHGGFHHEFFGGHHHGGGGGEGHGGHFHHHFHHHHHGEGC/BDGHGG?CGCA
@M02034:409:000000000-BFKT7:1:1114:8070:8657 1:N:0:34
AAAGTCGAGGTGCCTAAAGTGGCAACCCAGACTAATAATCAGGTTGGTGGTGTAGAGCTTCCTGTAGCCGCATGGCGTTCGTACTTAAATATGGAACTAACCATTCCAATTTTCGCTGTCTCTTATACACATCTCCGAGCCCACGAGACC
+
CCCCCFBBCBCBGGGGGGGFFGGHHHHGGHHGHHHHHHHHHHHFGHGGFGGFHHHHHHHHHHHHGGHHHGGEGGHHGGGGGEHHHHHHHHFFHHHGHHHHHHHHHHHHHHHHHHGGGGGHHHHGHHGHGGHHHGGFDGGGGGHGGGGGGG
@M02034:409:000000000-BFKT7:1:1114:6503:8660 1:N:0:34
GCTCTTAAAGAGGAGAAAGGTCATGACGTGTAAGGCTTCTAACTTTACTCAGTTCGTTCTCGTCGACAATGGCGGAACTGGCGACGTGACTGTCGCCCCAAGCAACCTGTCTCTTATACACATCTCCGAGCCCACGAGACCGTACTAGAT
+
CCCCDFFFFFFFGGGGGGGGGGHHHHHGFEGGHHHHHHHHHHHHHHHHHHGHHHFFEHHGHFFEEEGFGHHHHGGEFGHHHHGGGGGGHGHHHHGHGGGGGGFCHGHHHHHHHHHHHHHHHHHHHHHGGDGGGHGGGGGGGGFHGHHHH<
@M02034:409:000000000-BFKT7:1:1114:22993:8660 1:N:0:34
AAAGTCGAGGTGCCTAAAGTGGCAACCCAGACTAGTAATAATGTTGGTGGTGTAGAGCTTCCTGTAGCCGCATGGCGTTCGTACTTAAATATGGAACTAACCATTCCAATTTTCGCTGTCTCTTATACACATCTCCGAGCCCACGAGACC
+
BCCCBFBCCCCCGGGGGGGGGGGHHHHGGHHGHHHHHHHHHHHHHHHGGGGFGHHHHHHHHHHHHHHHHGGGGGHHGGGGGGGHHHHHHHGHHHHHHHHHHHHHHHHHFHHHHGGGGGFFHHHHHHHHFHHFHHHHGGCDGGHGGGGGGG
@M02034:409:000000000-BFKT7:1:1114:25269:8661 1:N:0:34
GCTCTTAAAGAGGAGAAAGGTCATGGTGTTGCGTGCTTCTAACTTTACTCAGTTCGTTCTCGTCGACAATGGCGGAACTGGCGACGTGACTGTCGCCCCAAGCAACCTGTCTCTTATACACATCTCCGAGCCCACGAGACCGTACTAGAT
+
CBCCCFFFFFFFGGGGGFGGGGGGHGGHHGHHGGGGGHHHHHHHHHHHHHHHHHHGGHHGHFFEFCEDEHHHGGGGGGHGHEEECGEGGGHHHHGGE?CDDGEGGGHHHHGHHHHHHGDFFFFGHBFG/@CGGHFCCGGGGGDHGHHHH=
@M02034:409:000000000-BFKT7:1:1114:17400:8664 1:N:0:34
AAAGTCGAGGTGCCTAAAGTGGCAACCCAGACTGAGATTGGGGTTGGTGGTGTAGAGCTTCCTGTAGCCGCATGGCGTTCGTACTTAAATATGGAACTAACCATTCCAATTTTCGCTGTCTCTTATACACATCTCCGAGCCCACGAGACC
+
CCCCCFCBCCCCGGGGGGGGGGGHHHHGGHHGHHHHHHHHHHGGGGGGFGEFHHHHHHHHHHHHHHHHHGGEEGHHGGGGGGHHHHHHHHFHHHGGFHHGHHGHHHHHGHHHHHGGGGGHHHHHFHHHGHGHGGGHGGGGGGHGGGGGGG
@M02034:409:000000000-BFKT7:1:1114:11344:8666 1:N:0:34
AAAGTCGAGGTGCCTAAAGTGGCAACCCAGACTTCGCCTCGTGTTGGTGGTGTAGAGCTTCCTGTAGCCGCATGGCGCTCGTACTTAAATATGGAACTAACCATTCCAATTTTCGCTGTCTCTTATACACATCTCCGAGCCCACGAGACC
+
CBCCCFBCCBBBGFGG4FGFGGGHHHHGGGHGHHHGGGGGGHHFGHGEGGEFHHHHHHHHGHHHHHHGHGGGGGHHGGGGGGGHHHHHHHFHHB3EGHFHHHHHHHHHHHHHHHGGGGGFHHHHGG?BBFHGEHGHG?CCGGEGFGFGGG
@M02034:409:000000000-BFKT7:1:1114:12327:8667 1:N:0:34
AAAGTCGAGGTGCCTAAAGTGGCAACCCAGACTTCTTCTCATGTTGGTGGTGTAGAGCTTCCTGTAGCCGCATGGCGTTCGTACTTAAATATGGAACTAACCATTCCAATTTTCGCTGTCTCTTATACACATCTCCGAGCCCACGAGACC
+
CCCDCFCCDDCCGGGGGGGGGGGHHHHGGHHGHHHHHHHHHHHHHHHGGGFFHHHHHHGHHHHHHHHHHGGGGGHHGGGGGGHHHHHHHHHHHHHHHGGHHHHHHHHHHHHHHHGGGGGHGHHHHHHHHHHHHHFFFCGGGGHGGGGGGG
@M02034:409:000000000-BFKT7:1:1114:23129:8669 1:N:0:34
GCTCTTAAAGAGGAGAAAGGTCATGACTTCTCATGCTTCTAACTTTACTCAGTTCGTTCTCGTCGACAATGGCGGAACTGGCGACGTGACTGTCGCCCCAAGCAACCTGTCTCTTATACACATCTCCGCGCCCACGAGACC
+
BBCCCFFFFFFFGGGGGGGGGGHHH5GHFGHFGHHHHGHHF5E5FFGDF55ADFA2EFCF5FGGG0A1AFAGCEG0>EH3B1E>EF>A/EGGFHF/E/E/?CFG3BFGFGGFBHGBGBF3?2@GG2D//<<@DDF@CCA<<
@M02034:409:000000000-BFKT7:1:1114:13297:8672 1:N:0:34
GCTCTTAAAGAGGAGAAAGGTCATGACGTCTCGTGCTTCTAACTTTACTCAGTTCGTTCTCGTCGACAATGGCGGAACTGGCGACGTGACTGTCGCCCCAAGCAACCTGTCTCTTATACACATCTCCGAGCCCACGAGACCGTACTAGAT
+
CDDDDFFFFFFFGGGGGGGGGGHHHHHGGGHHHGHGGHHHHHHHHHHHHHHHHHHGGHHGHGFFEEEGFHHHHGGGGGHHHHGGGGFGHGHHHHGHGGGGGHGGGGHHHHHHHHHGHHHGHHHGHHHGCCFFEHGDCCDGGGGHGHGHHD
@M02034:409:000000000-BFKT7:1:1114:22084:8672 1:N:0:34
GCTCTTAAAGAGGAGAAAGGTCATGCCTCGTCCGGCTTCTAACTTTACTCAGTTCGTTCTCGTCGACAATGGCGGAACTGGCGACGTGACTGTCGCCCCAAGCAACCTGTCTCTTATACACATCTCCGAGCCCACGAGACCGTACTAGAT
+
CCCCCFFFFFFFGGGGGGGGGGHHHHHHHGHGGGGGGGHHHHGHHHHHHHHHHHGFFHHGHGFFGGGGGHHHHGGGGGHHHGGGGGEGHFHHHHGGGGGAFEGFGHHHGFHHHHHHHHHBHHHHHHF/<>DGGHG@<>EFGGGHGEFHHG
@M02034:409:000000000-BFKT7:1:1114:4993:8674 1:N:0:34
GCTCTTAAAGAGGAGAAAGGTCATGGGTAGGCAGGCTTCTAACTTTACTCAGTTCGTTCTCGTCGACAATGGCGGAACTGGCGACGTGACTGTCGCCCCAAGCAACCTGTCTCTTATACACATCTCCGAGCCCACGAGACCGTACTAGAT
+
CCCDCFFFFFFFGGGGGGGGGGHHHHHHHGGHHGGGHHHHHHHHHHHHHHHHHHHFEHHGHFFEECEFGHGHHGGGGGHHHHGGGGEGHGFHFHGGEGGGGHFBFFHHHHHHHHHGHHHGHHHHHHGGCGGGGHGFDGDFGGEHGHGHF=
@M02034:409:000000000-BFKT7:1:1114:5312:8677 1:N:0:34
AAAGTCGAGGTGCCTAAAGTGGCAACCCAGACTACTACTCAGGTTGGTGGTGTAGAGCTTCCTGTAGCCGCATGGCGTTCGTACTTAAATATGGAACTAACTATTCCAATTTTCGCTGTCTCTTATACACTCTCCGAGCCCACGAGACCG
+
CCCCCFCCCCBCGGGGGGGGGGGHHHHGGHHGHHHHHHHHHHHHHHGGGGEFGHHGGHGHHGHHHHHHHGGGGGHHGFGGGGHHHHHHHHHHHHHFGHFGHHHHHGFHHHHHHHGGGGGHHHHHHHHHGHFHHHFGGGGCFHEFFCGGGG
@M02034:409:000000000-BFKT7:1:1114:24040:8679 1:N:0:34
GCTCTTAAAGAGGAGAAAGGTCATGAGGGCGTCGGCTTCTAACTTTACTCAGTTCGTTCTCGTCGACAATGGCGGAACTGGCGACGTGACTGTCGCCCCAAGCAACCTGTCTCTTATACACATCTCCGAGCCCACGAGACCGTA
+
AABBBFFFFFFFGGGFGGGGGGHGH5A4AA2AAEEGGGHHHHHHHHHHHHHHHHHGFHHGHGFGGEGEGHHHGGGGGGHHGHGGGGEGHGHHHHGGGGGDGHECFGHHHHHHFHHHHHHGHGHGHHFGCGGGGHGDCGGGG@.;
@M02034:409:000000000-BFKT7:1:1114:22121:8680 1:N:0:34
GCTCTTAAAGAGGAGAAAGGTCATGGTGGTGGGGGCTTCTAACTTTACTCAGTTCGTTCTCGTCGACAATGGCGGAACTGGCGACGTGACTGTCGCCCCAAG
+
3AA3AD@FFFBFEGGGGGGGGGFFA4BB22AA2AE?EGF5GGFHHHFAGB5FDFAFAGFGDFAA>0E10GHHCEE//E3DFAE?/EEE/FEDF??/?DCD?C
@M02034:409:000000000-BFKT7:1:1114:16252:8681 1:N:0:34
AAAGTCGAGGTGCCTAAAGTGGCAACCCAGACTAATCCTAATGTAG
+
CCCCCFBCCCBBGGGGGGGGGGGHHHHGGHH2F33D35D555DF5D
@M02034:409:000000000-BFKT7:1:1114:4964:8685 1:N:0:34
AAAGTCGAGGTGCCTAAAGTGGCAACCCAGACTCAGAAGGAGGTTGGTGGTGTAGAGCTTCCTGTAGCCGCATGGCGTTCGTACTTAAATATGGAACTAACCATTCCAATTTTCGCTGTCTCTTATACACATCTCCGAGCCCACGAGACC
+
ABAAAFABBBAAGGGGGGGGF4FFFHHGGFHGHGHHFFGFHGFGHHCAFEAFGFFFHFHHHFHFHHHHHGGEEGHHGEGEF?EHHHHGHHEBDGFGFHHGHHHHHHHGHHHHHHGGGGFHHHHHGHHHHHHHHHHGGFGGCGHGGGGGG?
@M02034:409:000000000-BFKT7:1:1114:24029:8698 1:N:0:34
GCTCTTAAAGAGGAGAAAGGTCATGAGGGCGTCGGCTTCTAACTTTACTCAGTTCGTTCTCGTCGACAATGGCGGAACTGGCGACGTGACTGTCGCCCCAAGCAACCTGTCTCTTATACACATCTCCGAGCCCACGAGACCGTACTAGAT
+
CCCCCFFFFFFFGGFGGGGGGGGHHHHHGGGGGGGGGGHHHHHHHHHHHHGHHHHGGHHGHFFFGGGGGHFHGGGGEGHHHGGGGGEGHGHHHHGHFGGGGGGGGGHHHHGHHHHHFHFHHGGHHHHGCAFGGGGGCDGGGGCHGHHGB;
@M02034:409:000000000-BFKT7:1:1114:4796:8699 1:N:0:34
AAAGTCGAGGTGCCTAAAGTGGCAACCCAGACTGTGGGTGGGGTTGGTGGTGTAGAGCTTCCTGTAGCCGCATGGCGTTCGTACTTAAATATGGAACTAACCATTCCAATTTTCGCTGTCTCTTATACACATCTCCGAGCCCACGAGACC
+
ABBBBFBBBBAAGGGGGGGFGGGHHHGGGDHGHHBGHGAFFGGEEGGEFGBFGHHGHGHHHFHHHHHGHEEEGEHGGEEFEEBGHHGEGHBGGHGGFHHHHHHHHHHFHHHHHHGGGGGHHHHFHHHHHHHHGHFBDCGFGGHGG?@EGA
@M02034:409:000000000-BFKT7:1:1114:25106:8701 1:N:0:34
GCTCTTAAAGAGGAGAAAGGTCATGGTGGGGGGTGCTTCTAACTTTACTCAGTTCGTTCTCGTCGACAATGGCGGAACTGGCGACGTGACTGTCGCCCCAAGCAACCTGTCTCTTATACACATCTCCGAGCCCACGAGACCGTACTAGA
+
CCCCCFFFFFFFGGGGFGGGFGGHHHFGGFGGGFGGHHGHGHHHHHHHHHHHHHHGGHHGHFFACBDDGHGHHGG@DGHHHHDGGGADHGHHHHFHFDFGDAFBFFGGGGFFGGGFGGGGGFFBFFFF@CBFEFE=;:ADAD:EFFFFF
@M02034:409:000000000-BFKT7:1:1114:14235:8703 1:N:0:34
AAAGTCGAGGTGCCTAAAGTGGCAACCCAGACTGGGGTGGGGGTTGGTGGTGTAGAGCTTCCTGTAGCCGCATGGCGTTCGTACTTAAATATGGAACTAACCATTCCAATTTTCGCTGTCTCTTATACACATCTCCGAGCCCACGAGACC
+
BBAAAFBBBBABGGGGGGGGGFGGGHHDGHGGFHHFGGEFGGGGGGGEFEBFGFHFHFGHHHHFHHHGHGGEGFHHGEGFFFFHEHGFHHEHHFBGGHHHHHHHHHGGHHHHHEGGGGEHFFGFHHFFGGG1GGFGECFGCGGGGGGGGE
@M02034:409:000000000-BFKT7:1:1114:25221:8704 1:N:0:34
GCTCTTAAAGAGGAGAAAGGTCATGACTTCTGGTGCTTCTAACTTTACTCAGTTCGTTCTCGTCGACAATGGCGGAACTGGCGACGTGACTGTCGCCCCAAGCAACCTGTCTCTTATACACATCTCCGAGCCCACGAGACCGTACTAGAT
+
CCCCCFFFFFFFGGGGGGGGGGHHHHHHHHHHHHHHHHHHHHHHHHHHHHHHHHHGEHHGHGFEEEGEGHHHHGGGGGHHHHGGGGGGHGHHHHGHGGGGEHFBFGHHGHHHHHHHHHHHHHHHHHFGFFGGGHGGDGGGFGGGGHGHHD
@M02034:409:000000000-BFKT7:1:1114:21358:8705 1:N:0:34
AAAGTCGAGGTGCCTAAAGTGGCAACCCAGACTAATTATCATGTTGGTGGTGTAGAGCTTCCTGTAGCCGCATGGCGTTCGTACTTAAATATGGAACTAACCATTCCAATTTTCGCTGTCTCTTATACACATCTCCGAGCCCACGAGACC
+
CCCCBFCCCDABGGGGGGGGGGGHHHHGGHHGHHHHHHHHHHHHHHHFFGEFHHHHHHHHHHHHHHHHHGGGGGHHGGGGGGHHHHHHHHHHHHHHGHGHHHHHHHHHHHHHHGGGGGGFHHHHGHHHHHHHHHFDFGFFGGHGGGGGGG
@M02034:409:000000000-BFKT7:1:1114:22071:8707 1:N:0:34
GCTCTTAAAGAGGAGAAAGGTCATGACTAATTCTGCTTCTAACTTTACTCAGTTCGTTCTCGTCGACAATGGCGGAACTGGCGACGTGACTGTCGCCCCAAGCAACCTGTCTCTTATACACATCTCCGAGCCCACGAGACCGTACTAGAT
+
CCCCCFFFFFFFGGGGGGGGGGGGHGHHHHGHHGHHHHHHFGGHHFFFGGGHHHHFGGGFFFFGGEEEEFFGFFGEEFHHHAEEFGEFHEHHHFFFFDEGECFGGHGBB?FHFDHHHFG?GGHHHFGG/@FGFHG@@@A<GGDHGHHDGD
@M02034:409:000000000-BFKT7:1:1114:9253:8709 1:N:0:34
GCTCTTAAAGAGGAGAAAGGTCATGACTTCTTCTGCTTCTAACTTTACTCAGTTCGTTCTCGTCGACAATGGCGGAACTGGCGACGTGACTGTCGCCCCAAGCAACCTGTCTCTTATACACATCTCCGAGCCCACGAGACCGTACTAGA
+
CCCCCFFFFFFFGGGGGGGGGGHHHHHHHGHHHHHHHHHHHHHHHHHHHHHHHHHGGHHGHGFEEAEAEHHHHGGEGGHHHHGEGGGGHGHHHHGEDGGCFGGC3CHHGHHFHHHHHHFFHGHFHHF?@CGGEHGD@AEEFGGHGHHFH
@M02034:409:000000000-BFKT7:1:1114:20866:8709 1:N:0:34
GCTCTTAAAGAGGAGAAAGGTCATGACTAGTATGGCTTCTAACTTTACTCAGTTCGTTCTCGTCGACAATGGCGGAACTGGCGACGTGACTGTCGCCCCAAGCAACCTGTCTCTTATACACATCTCC
+
ABBABFFFF@DFGFCGGGFAGGHHFHBDGHHBGBCFHHFHHFHFHHGFGDGHFD5B2BF2EFBAE?EA0BFBFFC0E>GDCE@EGGGGHEHFHBEGEE//EF?0F0BFGB1B2B?FGD2@GFCFF1F
@M02034:409:000000000-BFKT7:1:1114:21445:8710 1:N:0:34
AAAGTCGAGGTGCCTAAAGTGGCAACCCAGACTCATCAGCATGTTGGTGGTGTAGAGCTTCCTGTAGCCGCATGGCGTTCGTACTTAAATATGGAACTAACCATTCCAATTTTCGCTGTCTCTTATACACATCTCCGAGCCCACGAGACC
+
CCCCCFBBCCCCGGGGGGGGGGGHHHHGGHHGHHHHHHHHHHHHHHHEFGGGHHHGHHHHHHHHHHHHHGGEFGHHGGGGGGGHHHHHGHHGHHEGHHHHGHHHHHHFBGHHHHGGGGFFHHHHHHHGHHHHHHHHG?FGGGHGGGGGGF
@M02034:409:000000000-BFKT7:1:1114:11881:8712 1:N:0:34
GCTCTTAAAGAGGAGAAAGGTCATGCCGGCTCCGGCTTCTAACTTTACTCAGTTCGTTCTCGTCGACAATGGCGGAACTGGCGACGTGACTGTCGCCCCAAGCAACCTGTCTCTTATACACATCTCCGAGCCCACGAGACCGTACTAGAT
+
CCCCCFFFFFFFGGGGGGGGGGHHHHHGCGGGGGGGGGHHHGHHHHHHHHHHHHHGFHHGHGFEEEFEGHHHHGGGGGHHHHGGGGGGHGHHHHGGGGGGFHECFGHHGHFHHHHHHHHHHGHFHHGGFGGGGEGGCDGGGGGHGHHHFG
@M02034:409:000000000-BFKT7:1:1114:22960:8715 1:N:0:34
GCTCTTAAAGAGGAGAAAGGTCATGGGGATGGCTTCTAACTTTACTCAGTTCGTTCTCGTCGACAATGGCGGAACTGGCGACGTGACTGTCGCCCCAAGC
+
ABBBBFFFFF5CGFEGGGGGGGFHFGCEGFGFFHHHHHHCBFEFGHHEHHHHGGHCFGCFAEE?EEFGGBEEEEGHFBEE/EEEEGFH3?F/FE/EE?GF
@M02034:409:000000000-BFKT7:1:1114:18470:8719 1:N:0:34
GCTCTTAAAGAGGAGAAAGGTCATGAGTCCGAGGGCTTCTAACTTTACTCAGTTCGTTCTCGTCGACAATGGCGGAACTGGCGACGTGACTGTCGCCCCAAGCAACCTGTCTCTTATACACATCTCCGAGCCCACGAGACCGTACTAGAT
+
DDDDDFFFFFFFGGGGGGGGGGGHHHHHHHGGGGGGHHHHHHHHHHHHHHHHHHHGGHHGHGFFFGGGGHHHHGGGGGHHHHGGGGGGHGHHHHGGFGGGGHGFHGGHHHFHHHHGDHHFHHHHHHGGGDGGFHFACFGDFGGHGHHHH<
@M02034:409:000000000-BFKT7:1:1114:20264:8719 1:N:0:34
GCTCTTAAAGAGGAGAAAGGTCATGAATCGGCATGCTTCTAACTTTACTCAGTTCGTTCTCGTCGACAATGGCGGAACTGGCGACGTGACTGTCGCCCCAAGCAACCTGTCTCTTATACACATCTCCGAGCCCACGAGACCGTACTAGAT
+
CCCCCFFFFFFFGGEGEGGGGGHHHHHHHHGGGGHHHHHHHHHHHHHFHHGHHHHGEHHGHFFEE?EEEHGHHGG@EEHHHHEEEF/EGFHHHHGAFGGGCEGGCFGHHHHFHHHHHHHHHGHGHHGD/<CFEEFD-CFG.<.<CGFHHG
@M02034:409:000000000-BFKT7:1:1114:15377:8719 1:N:0:34
AAAGTCGAGGTGCCTAAAGTGGCAACCCAGACTAATACTAATGTTGGTGGTGTAGAGCTTCCTGTAGCCGCATGGCGTTCGTACTTAAATATGGAACTAACCATTCCAATTTTCGCTGTCTCTTATACACATCTCCGAGCCCACGAGACC
+
CCCCCFCCCCBCGGGGGGGGGGGHGHHGGHHGHHHHHHHHHHHHHHHGFGEFHHHHHHHHHHHHHHHHHGGGGGHHGGGGGGHHHHHHHHHHHHHHGHHHHHGHHHHGHHHHHHGGGGGHHGHHHHHHHHHGHHGGGCFGGGGGGGGGGE
@M02034:409:000000000-BFKT7:1:1114:3731:8720 1:N:0:34
GCTCTTAAAGAGGAGAAAGGTCATGCCTTCTACTGCTTCTAACTTTACTCAGTTCGTTCTCGTCGACAATGGCGGAACTGGCGACGTGACTGTCGCCCCAAGCAACCTGTCTCTTATACACATCTCCGAGCCCACGAGACCGTACTAGA
+
ABBBBBFFFFFFGGEGGGGGGGHHGHHHHFHHHHGGGHHHHHHHHHHHHHFGGHHGGHHGHGFAEAE?AGHHGGG?EEFHHHGGGGEGHGGHHHGEGGGGGGF2GFHHHHHHHHHHHHHFHHHGHHHGGGGGGHGFCDDDGGDHGFHHH
@M02034:409:000000000-BFKT7:1:1114:15808:8721 1:N:0:34
GCTCTTAAAGAGGAGAAAGGTCATGACTAATAATGCTTCTAACTTTACTCAGTTCGTTCTCGTCGACAATGGCGGAACTGGCGACGTGACTGTCGCCCCAAGCAACCTGTCTCTTATACACATCTCCGAGCCCACGAGACCGTACTAGAT
+
BBABBFFFFFFFGGGGGGGGGGHHGGHHHHHHHHHHHHHHHHHHHHHHHHHHHHHFEHHGHGFEGGGGGHFGFEGEGGHHHHGE@FEGHGHHHHGFGGGEGFGGGFHHGHHHHHHGHGHDHFFFG2GFCGGGGFGC<CFGGGAGGHHFHD
@M02034:409:000000000-BFKT7:1:1114:25623:8726 1:N:0:34
ATTGTAGAGATTCTCTTGTTGACATTTTAAAAGAGCGTGGATTACTATCTGAGTCCGATGCTGTTCAACCACTAATAGGTAAGAAATCATGAGTCAAGTTACTGAACAATCCGTACGTTTCCAGACCGCTTTGGCCTCTATTAAGCTCAT
+
>A3>ABFFFFFFFFF5GGGGGGHFHHHGHHHFHFHHGGCGGHHHFHFHGHFFHGHF?EGGGHHFFHHHGHGGHHBGFG3FGHHHFHGGHFFGFDEBFFGHGEGHHBFFCGHCEGHGGCGFF@DHFG/EGG<FGBCGGACGFGHDBBBCGG
@M02034:409:000000000-BFKT7:1:1114:14465:8728 1:N:0:34
GCTCTTAAAGAGGAGAAAGGTCATGACGCGTCAGGCTTCTAACTTTACTCAGTTCGTTCTCGTCGACAATGGCGGAACTGGCGACGTGACTGTCGCCCCAAGCAACCTGTCTCTTATACACATCTCCGAGCCCACGAGACCGTACTAGAT
+
CCCCCFFFFFFFGGGGGGGGGGGHHHHGGGGGGGHHHHHHHHHHHHHHHHHHHHHGEHHGHFBEGFGGGHHHHGGGGGHGHHGGGGEGHGHHHHGHGGGGGHGHHHHHHHHHHHHHHHFGHHHHHHGGGFGGGGGGGGGEGGGHGHHHH;
@M02034:409:000000000-BFKT7:1:1114:16019:8731 1:N:0:34
AAAGTCGAGGTGCCTAAAGTGGCAACCCAGACTAGGAATGAGGTTGGTGGTGTAGAGCTTCCTGTAGCCGCATGGCGTTCGTACTTAAATATGGAACTAACCATTCCAATTTTCGCTGTCTCTTATACACATCTCCGAGCCCACGAGACC
+
BBCCCFCCCCBCGGGGGGGGGGGHHHHGGHHGHHHHHHHHHHHHGHGGGGEFHHHHHHHHHHHHHHHGHGGGGGHHGEGGGFGHHHHHHHHHHFFGHHHHHHHHHHGHFHHHHHGGGGGGHHHHGHHHGHHHHHGHGGGGGGHGGGGGGG
@M02034:409:000000000-BFKT7:1:1114:11160:8734 1:N:0:34
GCTCTTAAAGAGGAGAAAGGTCATGAGTGTGGGGGCTTCTAACTTTACTCAGTTCGTTCTCGTCGACAATGGCGGAACTGGCGACGTGACTGTCGCCCCAAGCAACCTGTCTCTTATACACATCTCCGAGCCCACGAGACCGTACTAGAT
+
CCCCCFFFFFFFGGGGGGGGGGGHHHHHHHHFGGGGGHHHHHHHHHHHHHHHHHHGFHHGHFFFFFGGGHHHHGGGGGHHHHFGGGGGHGGHGHGFGGGGGFFCGHFHHHHHGHHGGHHHHHHHHHGGGFGGFHGFCGGFGGFHGHHGH:
@M02034:409:000000000-BFKT7:1:1114:18462:8735 1:N:0:34
GCTCTTAAAGAGGAGCAAGGTCATGAGTCCGAGGGCTTCTAACTTTACTCAGTTCGTTCTCGTCGCCAATGGCGGAACTGGCGACGTGACTGTCGCCC
+
1?AAAFF3@DF1FAA1AA1AFBBF33FGHHGGG0ABFAGH2AFGHHGHGFHGHGHFEFH/FF/EE//>>@FBFCE/@EGFHHEGEE/E/F2FGFFE?E
@M02034:409:000000000-BFKT7:1:1114:15387:8735 1:N:0:34
AAAGTCGAGGTGCCTAAAGTGGCAACCCAGACTAATACTAATGTTGGTGGTGTAGAGCTTCCTGTAGCCGCATGGCGTTCGTACTTAAATATGGAACTAACCATTCCAATTTTCGCTGTCTCTTATACACATCTCCGAGCCCACGAGACC
+
AABAAFBABBAAFGGGGFFBFGGGFHFGGHHGHHGHHHHHFGGFBHHFGGEFFDGFGGEFHFFHHGHHHGGEGFHHGFEGFEEHHGGFHHFHHGGHHGEFHHFHGGH44FFHGEECF/<FDFHFFGB44F22?F3FF/<B<CGECDCDGE
@M02034:409:000000000-BFKT7:1:1114:26578:8742 1:N:0:34
GCTCTTAAAGAGGAGAAAGGTCATGGTGGGTGTGGCTTCTAACTTTACTCAGTTCGTTCTCGTCGACAATGGCGGAACTGGCGACGTGACTGTCGCCCCAAGCAACCTGTCTCTTATACACATCTCCGAGCCCACGAGACCGTACTAGAT
+
BCCCCFFFFFFFGGGGGGGGGGHHHHEGGGEEEGGHHHHHHGHHHHHHHHGGGHHGEHHGHGFGGEFAEGHHHGGEEGHFHHGEGG>EGGHHHHGEFGG//FEBFFHHHHHGHHHFHHGHHEHHHHGDCCGGGHGFD@CGGG.CC<=00;
@M02034:409:000000000-BFKT7:1:1114:18255:8743 1:N:0:34
AAAGTCGAGGTGCCTAAAGTGGCAACCCAGACTTCTAAGAATGTTGGTGGTGTAGAGCTTCCTGTAGCCGCATGGCGTTCGTACTTAAATATGGAACTAACCATTCCAATTTTCGCTGTCTCTTATACACATCTCCGAGCCCACGAGACC
+
CCCCCFCCCCCCGGGGGGGFGGGHHHHGGHHGHHHHHHHHFGHHHHHGFGEFHHHHHHHHHHHHHHHGHGGEGGHHGGGGGGHHHHHHHHHHHHHHHHGHHGGHHHGHHHHHHHGGGGGHHHHHHHHHHHHHHHHGGGGGGGHGGGGGGG
@M02034:409:000000000-BFKT7:1:1114:6879:8746 1:N:0:34
GCTCTTAAAGAGGAGAAAGGTCATGATTGCTCCGGCTTCTAACTTTACTCAGTTCGTTCTCGTCGACAATGGCGGAACTGGCGACGTGACTGTCGCCCCAAGCAACCTGTCTCTTATACACATCTCCGAGCCCACGAG
+
ABCCCFFFFFFFGGGGGGGGGGHHHHHHFHHHHGCEGGHFHDGGGHFD5GBGBGDFEGHGHFFEFG?1AFGHHGF?EFGHHHGEEGEDHGHHFGFHFGE/?GG220FC0G2GHHHFHHHFGDGFFFG</>CCFHAC-<
@M02034:409:000000000-BFKT7:1:1114:13286:8746 1:N:0:34
GCTCTTAAAGAGGAAAAAGGTCATGACTCGGGGTGCTTCTAACTTTACTCAGTTCGTTCTCGTCGACAATGGCGGAACTGGCGACGTGACTGTCGCCCCAAGCAACCTGTCTCTTATACACATCTCCGAGCCCACGAGACCGTACTAGAT
+
DCDDCFFFFFFFGGGGGGGGGGGHHHHHHGGGGGGGHHHHHHHHHHHHHHHHHHHGGHHGHGFGGGGGGHHHHGGGGGHHHGGGGGGGHGHHHHGHGGGGGGGGHHHHHHHHHHHGHHHGGHHHHHHGCDGGGHGGCFGGGGEHGHHHF;
@M02034:409:000000000-BFKT7:1:1114:15018:8750 1:N:0:34
AAAGTCGAGGTGCCTAAAGTGGCAACCCAGACTAAGCATAATGTTGGTGGTGTAGAGCTTCCTTTAGCCGCATGGCGTTCGTACTTAAATATGGAACTAACCATTCCAATTTTCGCTGTCTCTTATACACATCTCCAGCCCACGAGACTA
+
ABABBFCCCCBCGGGGGGGFGGGHHHHGGHHGHHHHGHHGFGHGHHGGGGFGGFG5FFFHEGHHHGHFHFGGGEHFEEEFFECFHHHHHHGFHFBGGHHFGHEHFFGFHGHHHFFEGGFGFFHHFHFGHGFFGGFGGHHGGHGGCFGGHF
@M02034:409:000000000-BFKT7:1:1114:8620:8752 1:N:0:34
AAAGTCGAGGTGCCTAAAGTGGCAACCCAGACTGTTGGGGGTGTACGTCTTCCTGTAGCCGCATGGCGTTCGTACTTAAATATGGAACTAACCATTCCAATTTTCGCTGTCTCTTATACACATCTCCGAGCCCACGAGACCGTACTAGAT
+
BBABAFBBBBAAGGGGGGGFGGGHGHHGGGHGHHGGHHGGGGGEGHHGHHGHHHFFFHFGEEEGGHGGE?FEFFEHHHHHHHHHHDDEGGFHHHHFHHGFGHHHHGGGGDGHHGHHHHFGHHHHHGGECCGGGGGGGGGGFF<C.GFFFH
@M02034:409:000000000-BFKT7:1:1114:26074:8754 1:N:0:34
GCTCTTAAAGAGGAGAAAGGTCATGAGTATGACTAGTTCTTCTTTCTTTACTCTGGTTGTTGTCGTCGATGGTGGC
+
DDDDDFFFFFFFGGGGGGGGGGGHH54D55655D54D5FH55555555D555555AF32B2AGHF1B0A151BBEA
@M02034:409:000000000-BFKT7:1:1114:6195:8758 1:N:0:34
GCTCTTAAAGAGGAGAAAGGTCATGTGTCCGTCTGCTTCTAACTTTACTCAGTTCGTTCTCGTCGACAATGGCGGAACTGGCGACGTGACTGTCGCCCCAAGCAACCTGTCTCTTATACACATCTCCGAGCCCACGAG
+
AABBBFFFFFFFGEEGGGGGGGHHGGHHHHGHHHGHHGHHHGCHHHHFHHFHGHHGEHHGHFFEEEFGGHHHHGGCCGHHHHGGGG@EHFFHEHGFE?E/<G/2?CGFFGHHBFHFFFDFF2FBDF2?/<<@GEFDCG
@M02034:409:000000000-BFKT7:1:1114:13146:8764 1:N:0:34
GCTCTTAAAGATGAGAAAGGTCATGATTTCGCGTGCTTCTAACTTTACTCAGTTCGTTCTCGTCGACAATGGCGGAACTGGCGACGTGACTGTCGCCCCAAGCAACCTGTCTCTTATACACATCTCCGAGCCCACGAGACCGTACTAGAT
+
CBCCBFFFFFFFGGGGFFGGFGGHHHHHHHHGGGGGGHHHHHHHHHHHHHHHHHHGGHHGHGFFGFGGGHHHHGGCEGHHHHGGGGEGHEEHHHGHGGGGGHGCFGGHFHHFFHHHHHHFHHGCGFFD@DFCFEAFCFDFGG?EGHFDG=
@M02034:409:000000000-BFKT7:1:1114:8638:8765 1:N:0:34
AAAGTCGAGGTGCCTAAAGTGGCAACCCAGACTGTTGGGGGTGTACGTCTTCCTGTAGCCGCATGGCGTTCGTACTTAAATATGGAACTAACCATTCCAATTTTCGCTGTCTCTTATACACATCTCCGAGCCCACGAGACCGTACTAGA
+
AABBAFBBBDAAGGGGGGGGGGGHHGHGGHHGHHEGHHGGGEFGFHHGHGGFHHHHHHHHGGGGFHGGEFGFEGGHHGGHHHHHGGFHHEHHHFGHHFHEHHHHHGGGGGHHEHHHHHHFHHGHHGHGGGGGGGED/DDCGGDHGHHGH
@M02034:409:000000000-BFKT7:1:1114:26059:8766 1:N:0:34
GCTCTTAAAGAGGAGAAAGGTCATGAGTCTGGGTGCTTCTAACTTTACTCAGTTCGTTCTCGTCGACAATGGCGGAACTGGCGACGTGACTGTCGCCCCAAGCAACCTGTCTCTTATACACATCTCCGAGCCCACGAGACCGTACTAGAT
+
BBBCCFFFFFFFGGGGGGGGGGHHGHHHHHHHGGFGHGHHHHHGHHHGHHHFEHHGEFHGGFBAF?E?0GHHFGG??EFFHHGGFFEAACGHHGG/EFGG/FA?GCGHHHHGHHHHHHHGHHHHGHF?CDGGGEGC@FDAFFGGGGHHHD
@M02034:409:000000000-BFKT7:1:1114:5441:8769 1:N:0:34
GCTCTTAAAGAGGAGAAAGGTCATGCAGCGTGGTGCTTCTAACTTTACTCAGTTCGTTCTCGTCGACAATGGCGGAACTGGCGACGTGACTGTCGCCCCAAGCAACCTGTCTCTTATACACATCTCCGAGCCCACGAGACCGTACTAGAT
+
CCCCCFFFFFFFGGGGGGGGGGHHHHHHHGGGEHGHHHHHHHHHHHHHHHHHHHHGGHHGHGFGGGGEEHHHHGGGGGHHHHGGGGGGHGHHHHGGGGGGGHGGGFFHHHHHHHHHHHHHHHHHHHHGCGGGGHGDGGGGGCFHGHHGHG
@M02034:409:000000000-BFKT7:1:1114:23166:8769 1:N:0:34
AAAGTCGAGGTGCCTAAAGTGGCAACCCAGACTACTAATAATGTTGGTGGTGTAGAGCTTCCTGTAGCCGCATGGCGTTCGTACTTAAATATGGAACTAACCATTCCAATTTTCGCTGTCTCTTATACACATCTCCGAGCCCACGAGACC
+
ABBBBFBBBBBAGGGGGGGGGFGFFGHEGHDGGGHGHHGFHHHHHHEEFEBFGFHFHFFGHFHHHHGHHGFEEGHHGFGEEECGHHHFHHFHHHEHHHHHHGGHHHGBGGEHFFEGGGEFHHF4BGFGGHHGHHHFGGGGGGFGGGGGGF
@M02034:409:000000000-BFKT7:1:1114:4878:8774 1:N:0:34
GCTCTTAAAGAGGAGAAAGGTCATGGGTCAGCGTGCTTCTAACTTTACTCAGTTCGTTCTCGTCGACAATGGCGGAACTGGCGACGTGACTGTCGCCCCAAGCAACCTGTCTCTTATACACATCTCCGAGCCCACGAGACCGTACTAGAT
+
CCCCDFFFFFFFGGGGGGGFFGHHHHHHHHGHGGGGGHHHHHHHHHHHHHHHHHHGEHHGHFFEFEFGGHHHHGGGGGHHHHGGGGFGHGHHHHFFEEGGGHGBFFHHHHHHHHHHHHGFHHFHHHHGCGGGGGFCDGFAFFGGGHHHHD
@M02034:409:000000000-BFKT7:1:1114:13156:8778 1:N:0:34
GCTCTTAAAGATGAGAAAGGTCATGATTTCGCGTGCTTCTAACTTTACTCAGTTCGTTCTCGTCGACAATGGCGGAACTGGCGACGTGACTGTCGCCCCAAGCAA
+
BBBBBFFFFFFFFGGGGGGG4FHFFHHHHHFFGAAEFHGFHHFHGHHFEBBFDFDFAGHGDFBAE0EACGHHFEF?>EHFBHCEEEEGEFFFFB//EEGG/F/2?
@M02034:409:000000000-BFKT7:1:1114:13986:8780 1:N:0:34
GCTCTTAAAGAGGAGAAAGGTCATGTTTCCG
+
?AAAA13FFFBFC11FGFGFGFCFF33AB3A
@M02034:409:000000000-BFKT7:1:1114:14115:8781 1:N:0:34
GCTCTTAAAGAGGAGAAAGGTCATGCGGCCGCGTGCTTCTAACTTTACTCAGTTCGTTCTCGTCGACAATGGCGGAACTGGCGACGTGACTGTCGCCCCAAGCAACCTGTCTCTTATACACATCTCCGAGCCCACGAGACCGTACTAGAT
+
BBBBBFFFFFFFGGGFCGGGGGHHGHFGGFGGGFGGGHHHHHHHGHHHHHHHHHFGEHHGHGFEEEGEFHHHGGGGGGGHHHGGFG@FHGHHHHGGFGGFDHGFHGHHHHHHHHHHHHHGHHHHHHHG@?CGGHGGGGEGGGDHGEHHHG
@M02034:409:000000000-BFKT7:1:1114:12115:8785 1:N:0:34
AAAGTCGAGGTGCCTAAAGTGGCAACCCAGACTGGTTCTGGGGTTGGTGGTGTAGAGCTTCCTGTAGCCGCATGGCGTTCGTACTTAAATATGGAACTAACCATTCCAATTTTCGCTGTCTCTTATACACATCTCCGAGCCCACGAGACC
+
BBBBBFBACCABGGGGGGGFGGGHHHHGGHHGHHHGHHHHHHGGGGGFFGEFGGHHHHHHHHHHHGHGHGGGGGHGGGGGGGHHHHHHHHGGHHHHHGGHHHHHGHHHHHHHHHGGGG?DHHHHHHHHHHHHHHHGGGGGGGHGGGGGGF
@M02034:409:000000000-BFKT7:1:1114:15657:8787 1:N:0:34
AAAGTCGAGGTGCCTAAAGTGGCAACCCAGACTACGCCTGTGGTTGGTGGTGTAGAGCTTCCTGTAGCCGCATGGCGTTCGTACTTAAATATGGAACTAACCATTCCAATTTTCGCTGTCTCTTATACACATCTCCGAGCCCACGAGACC
+
@AAAAFAADD1AEFGDFGGFGDCGHHHGGGHGHGFEGGHEFFFBFFC/FFBFGGGFFHHFHFHHHGHHHGEEGGHHGEGEEFFHEHEBFHGHHHHHFHGFHGFHHEBF2FGHHDEFGGEHHHHHGFFF2GHHHHFGCCCCG/CFC//CCA
@M02034:409:000000000-BFKT7:1:1114:5200:8788 1:N:0:34
GCTCTTAAAGAGGAGAAAGGTCATGGTGGGGTGTGCTTCTAACTTTACTCAGTTCGTTCTCGTCGACAATGGCGGAACTGGCGACGTGACTGTCGCCCCAAGCAACCTGTCTCTTATACACATCTCCGAGCCCACGAGACCGTACTAGAT
+
BBBBBFFFFFFFCGGGGGGGFGFGFHGGGFGGGGGHHHHHHHHHHHHHHHGHGHHFEHHGHFFEEECEEHHHHGGCGFHHGFEEEGGGHGHHHHGAFFGDDGG2FAGHHHFHHHHHHFFDGHHBGGFA@DGGGHGCCGGGEGDHGHHFH;
@M02034:409:000000000-BFKT7:1:1114:27693:8792 1:N:0:34
GCTCTTAAAGAGGAGAAAGGTCATGAGGGAGAGGGCTTCTAACTTTACTCAGTTCGTTCTCGTCGACAATGGCGGAACTGGCGACGTGACTGTCGCCCCAAG
+
1AA@AFBF1D11AFEAFFGFDACGCDCCC?FGGGA?GAFFFFFHH2F1FG11DFGEACHGHFF?E/?A/BDBEEG/E/1@EA>>/@EGEEFF<FF/?E@C/F
@M02034:409:000000000-BFKT7:1:1114:6173:8792 1:N:0:34
GCTCTTAAAGAGGAGAAAGGTCATGCTGGAGCGTGCTTCTAACTTTACTCAGTTCGTTCTCGTCGACAATGGCGGAACTGGCGACGTGACTGTCGCCCCAAGCAACCTGTCTCTTATACACATCTCCGAGCCCACGAGACCGTACTAGAT
+
DDDCDFFFFFFFGGGGGGGGGGHHHHHHHGHHGGGGGHHHHHHHHHHHHHHHHHHGGHHGHGFGGGGGGHHHHGGGGGHHHHGGGGGGHGHHHGGHFGGGGHGGHHHHHFFHGHHHHHHHHHHHHHDECCGGGHGGGGGGGGGHGHHHGG
@M02034:409:000000000-BFKT7:1:1114:10343:8794 1:N:0:34
GCTCTTAAAGAGGAGAAAGGTCATGGTTGTGGGTGCTTCTAACTTTACTCAGTTCGTTCTCGTCGACAATGGCGGAACTGGCGACGTGACTGTCGCCCCAAGCAACCTGTCTCTTATACACATCTCCGAGCCCACGAGACCGTACTAGAT
+
BBBBBFFFFFFFGGGGGGGGGGHHHHGFGEFGGEE?HHFFHFGHHHHGGGFHGHFFEHHGGFBAE0E1AGGHFGG?EEGGHEEECE/EAFHFGHGAEAE?A?FBH0FHHHHHFHHHHFGEHHHHHHGGCCGGEAEDCGDGG-<.?CFGFD
@M02034:409:000000000-BFKT7:1:1114:15179:8795 1:N:0:34
AAAGTCGAGGTGCCTAAAGTGGCAACCCAGACTAATAATCAGGTTGGTGGTGTAGAGCTTCCTGTAGCCGCATGGCGTTCGTACTTAAATATGGAACTAACCATTCCAATTTTCGCTGTCTCTTATACACATCTCCGAGCCCACGAGACC
+
BBBBAFBBBDABGGGGGGGFGGGHHHGGGHHGHHHHHHHHHFHGHHGFFGEFGHHHHHFHHHHHFHHGHGGCEGHGGEEGGGHEHGHGHHGHHFHFGHGGHCBFBDDGGGHHHHGGGDEFHFFGGHDFFGHHHHBGFCCGDGHGGGFGGC
@M02034:409:000000000-BFKT7:1:1114:19535:8799 1:N:0:34
GCTCTTAAAGAGGAGAAAGGTCATGCGGGAGCCGGCTTCTAACTTTACTCAGTTCGTTCTCGTCGACAATGGCGGAACTGGCGACGTGACTGTCGCCCCAAGC
+
BBBABFFFFFFFGGEEFFGGGGHBGHDF?EEGGGCCGGGHHHHHHHHHHDGGDFGFEFHGHGF1ECGE@FHHFECE/EFHGHGGCFGGFGDDGHG/CDF//FC
@M02034:409:000000000-BFKT7:1:1114:23909:8800 1:N:0:34
AAAGTCGAGGTGCCTAAAGTGGCAACCCAGACTCCGAATGGTGTTGGTGGTGTAGAGCTTCCTGTAGCCGCATGGCGTTCGTACTTAAATATGGAACTAACCATTCCAATTTTCGCTGTCTCTTATACACATCTCCGAGCCCACGAGACC
+
BCCBBFCCCCABGGGGGGGGGGGHHHHGGHHGHHHGGGGHHHHHGHHGGGEFGHHHHFHHHHHGHHHHHGGGGGHHGEGGGFHHHHHHHHHHHHHGGHGGHHHHHHHHHHHHHHGGGGFFHHHHHHHHGFGGHHHGFDGGFFHG/CFCGE
@M02034:409:000000000-BFKT7:1:1114:8932:8800 1:N:0:34
AAAGTCGAGGTGCCTAAAGTGGCAACCCAGACTGGTAGTCTGGTTGGTGGTGTAGAGCTTCCTGTAGCCGCATGGCGTTCGTACTTAAATATGGAACTAACCATTCCAATTTTCGCTGTCTCTTATACACATCTCCGAGCCCACGAGAC
+
AAAAAFAADBABBGGGGGGGGFGGHHHFFHHGCHDGHHAEGGHE3A?EG?EFAFG5GGBGBGGH5555BAECEGFFEB/BEE2?FDGBFF@4BD33B3GGCF3GFEGFDGGFHGGGGEABGHF?FFH3GFDGFGF2ACGFG//FDGGDF
@M02034:409:000000000-BFKT7:1:1114:5290:8800 1:N:0:34
AAAGTCGAGGTGCCTAAAGTGGCAACCCAGACTAATAAGAAGGTTGGTGGTGTAGAGCTTCCTGTAGCCGCATGGCGTTCGTACTTAAATATGGAACTAACCATTCCAATTTTCGCTGTCTCTTATACACATCTCCGAGCCCACGAGACC
+
CCCCBFCCCCCCGGGGGGGGGGGHHHHGGHHGH3BFFGGDDFHHHHG2A?FGGDG5FBEFFFGGDDGBDEE>FEF1>?>EE>2C?BGGGHHBEB33F@GH303B3?E?DEFHG?EEFF<FDGHFHHB3DBDFGHHFGCCGGAHGC?@DAC
@M02034:409:000000000-BFKT7:1:1114:23231:8802 1:N:0:34
GCTCTTAAAGAGGAGAAAGGTCATGGGGGGGGGGGCT
+
AABBBFFFFFDFGGGGGFGGGGFHHHHGGGG?F?;-D
@M02034:409:000000000-BFKT7:1:1114:10056:8803 1:N:0:34
AAAGTCGAGGTGCCTAAAGTGGCAACCCAGACTGGGCCGTTTGTTGGTGGTGTAGAGCTTCCTGTAGCCGCATGGCGTTCGTACTTAAATATGGAACTAACCATTCCAATTTTCGCTGTCTCTTATAGACATCTCCGAGCCCACGAGACC
+
CCCCBFBCCCBCGGGGGGGFGGGHHHHGGHHGHHHHHHGEFHGHHHHEFGEFHHHHHHHHHHHGHHHHHGGGGGHHGGGGGGHHHHHHHHHHHGHHHGHHHHHHHHFHHHHHHHGGGGGGHGHHHHHHBFHHGHHHGFGGGGHGGGGGGG
@M02034:409:000000000-BFKT7:1:1114:14302:8805 1:N:0:34
GCTCTTAAAGAGGAGAAAGGTCATGGGTTGTGTGGCTTCTAACTTTACTCAGTTCGTTCTCGTCGACAATGGCGGAACTGGCGACGTGACTGTCGCCCCAAGCAACCTGTCTCTTATACACATCTCCGAGCCCACGAGACCGTACTAGAT
+
DCDDDFFFFFFFGGGGGGGGGGGHHHHHGGEGHHGHHHHHHHHHHHHHHHHHHHHGGHHGHFFEFCGGGHHHHGGGGGHHHHEGGGFGHGHHHHFGFEGGGHGGHHHHHGHHHHHHHHBGHHHGHHHGFDDGGHGGGGGFGF<CGGHHHD
@M02034:409:000000000-BFKT7:1:1114:18409:8811 1:N:0:34
AAAGTCGAGGTGCCTAAAGTGGCAACCCAGACTCAGGCGTCGGTTGGTGGTGTAGAGCTTCCTGTAGCCGCATGGCGTTCGTACTTAAATATGGAACTAACCATTCCAATTTTCGCTGTCTCTTATACACATCTCCGAGCCCACGAGACC
+
CCCCCFBCCCCCGGGGGGGGGGGHHHHGGHHGHHHHHHGEGFGFGGGFFGEFGHHHGHHHHHHHHHHHHGGGGGHHGGGGGGHHHHHHHHHHHHFHFHHHHHHHGGFHHHHHHHGGGGGHHHHHHHHHFHHHHHHHGGGGGGHGGGGGGG
@M02034:409:000000000-BFKT7:1:1114:14697:8813 1:N:0:34
GCTCTTAAAGAGGAGAAAGGTCATGGTGCATAGTGCTTCTAACTTTACTCAGTTCGTTCTCGTCGACAATGGCGGAACTGGCGACGTGACTGTCGCCCCAAGCAACCTGTCTCTTATACACATCTCCGAGCCCACGAGACCGTACTAGAT
+
BCCCCFFFFFFFGGGGGGGGGGHHHHFGF4GHEB55GFHHHHHHHEH5GHDEFHHGEFFFFFAEE?EF?GGHHGGE@/BFF1F/EG>??FGFGGEFFG/</EA230FGFFFDDGD3B?FGFD2FFH2A/@CCFCFD/<<AFCGGGHHHD=
@M02034:409:000000000-BFKT7:1:1114:7871:8814 1:N:0:34
GCTCTTAAAGAGGAGAAAGGTCATGGGGGGGGGGCTTCTAACTTTACTCAGTTCGTTCTCGTCGACAATGGCGGAACTGGCGACGTGACTGTCGCCCCAAGCAACCTGTCTCTTATACACATCTCCGAGCCCACGAGACCGTACTAGATC
+
CCCCCFFFFFFFGGGGGGGGGGHHHHHGGGGFFFFFDFFFFFFFFFFFFEFFFFFFFFFFEEBFFAA-FFFBDF>=BFFF.@9DFFFEEFFF0.EFF@FDEFFBFAFFFFF0BFFFFFFFFFFFFFB-@=CFEEB-@DFFFD??FFFFF:
@M02034:409:000000000-BFKT7:1:1114:11231:8816 1:N:0:34
AAAGTCGAGGTGCCTAAAGTGGCAACCCAGACTTCTCATGGTGTTGGTGGTGTAGAGCTTCCTGTAGCCGCATGGCGTTCGTACTTAAATATGGAACTAACCATTCCAATTTTCGCTGTCTCTTATACACATCTCCGAGCCCACGAGACC
+
CBCCBFBCCCBBGGGGGGGGGGGHHHHGGHHGHHHHHHHHHHHHGHHGGGEFGHHHHGHHHHHHHHHHHGGGGGHHGGGGFFGHHHHHHHHHHHGHGGGGHHHHHHGHGHHHHGGGGGGGHHHHHHHHHHHHHHHHGGCGGGHGGGGGGG
@M02034:409:000000000-BFKT7:1:1114:11932:8816 1:N:0:34
GCTCTTAAAGAGGAGAAAGGTCATGCCTCCTTCGGCTTCTAACTTTACTCAGTTCGTTCTCGTCGACAATGGCGGAACTGGCGACGTGACTGTCGCCCCAAGCAACCTGTCTCTTATACACATCTCCGAGCCCACGAGACCGTACTAGAT
+
BBBBBFFFFFFFGGGFGGGGGGHHHHHHHHHHHHFGGGHHHHHHHHHHHHHHHHHGGHGGEFBEEAEEGHHHHGGEEGHGHHGGGGFGHGHHHHGEEFGGGHGE2FGHFFHHFHHHHFHGHFGHHHHG//@GGHGGGG.AF?<CAH0DF=
@M02034:409:000000000-BFKT7:1:1114:6257:8818 1:N:0:34
AAAGTCGAGGTGCCTAAAGTGGCAACCCAGACTCGGGAGCTGGTTGGTGGTGTAGAGCTTCCTGTAGCCGCATGGCGTTCGTACTTAAATATGGAACTAACCATTCCAATTTTCGCTGTCTCTTATACACATCTCCGAGCCCACGAGACC
+
CCCCCFCCCCBCGGGGGGGGGGGHHHHGGGHGHHGGGGGGHHHHHGGGFGEFHHHHHHHHHHHHHHHHHGGGGGHGGEGGGFGHHHHHHHHHHHBFHHGFHHHHHHFHHHHHHGGGGGGHHGHHHHGEFHHHHHGFGCGGGFHGGGGGGF
@M02034:409:000000000-BFKT7:1:1114:16516:8819 1:N:0:34
GCTCTTAAAGAGGAGAAAGGTCATGCGGACGAAGGCTTCTAACTTTACTCAGTTCGTTCTCGTCGACAATGGCGGAACTGGCGACGTGACTGTCGCCCCAAGCAACCTGTCTCTTATACACATCTCCGAGCCCACGAGACCGTACTAGA
+
BBCCCFFFFFFFGGGGGGGGGGHHGHGGGGGGGGGHHHHHHHHHHHHHHHHHHHHFFHHGHGFEEEFGGHFGGGGEGGHHHGGGGGEFHEHHHHGHGFGGGEFFHHHHHHGHFHHHHHGGHHHFFFFGD@CGGHGC<CDGGCGHGHGFH
@M02034:409:000000000-BFKT7:1:1114:3655:8820 1:N:0:34
AAAGTCGAGGTGCCTAAAGTGGCAACCCAGACTGTGCTTGGGGTTGGTGGTGTAGAGCTTCCTGTAGCCGCATGGCGTTCGTACTTAAATATGGAACTAACCATTCCAATTTTCGCTGTCTCTTATACACATCTCCGAGCCCACGAGAC
+
CCCCCFCCCCABGGGGGGGGGGGGHHHGGHHGHCAAAA5AA2EGFGGEFGEFHHHHHHHHHHHHHHHHHGGGGGHHGGGGGFFHHHHHHHHHHHFHHHHHHHHHGHHGFGHHHHGGGGGHHHHHHHHHFHGHHHGFGGGGGGHGGGGGG
@M02034:409:000000000-BFKT7:1:1114:19507:8824 1:N:0:34
AAAGTCGAGGTGCCTAAAGTGGCAACCCAGACTGGTAAGGGGGTTGGTGGTGTAGAGCTTCCTGTAGCCGCATGGCGTTCGTACTTAAATATGGAACTAACCATTCCAATTTTCGCTGTCTCTTATACACATCTCCGAGCCCACGAGACC
+
BCBCBFCCCCCCGGGGGGGGGGGHHHHGGHHGHHHHHHHHHGGEEGGGGGEFHHHHHHHHHHHHHHHHHGGFGGHHGGGGGGGHHHHHHHHHHFEGGHHHHHHHHHGHHHHHHHGGGGGGHGHHFHFHHHHHHHHHGCCGGGHGF??DGF
@M02034:409:000000000-BFKT7:1:1114:19058:8824 1:N:0:34
AAAGTCGAGGTGCCTAAAGTGGCAACCCAGACTCAGACGCATGTTGGTGGTGTAGAGCTTCCTGTAGCCGCATGGCGTTCGTACTTAAATATGGAACTAACCATTCCAATTTTCGCTGTATCTTATACACATCTCCGAGCCCACGAGACC
+
ABAABFAADB>AGGGGGGGGGFGFGHHDGHHGHHHHHHGGGGGHHHGEFGEFFFGBGHHHHHHFHHHGHGGGGGHHGFGGGGFHHHHHHHGHHHDGGHHHHHHHHHHHGGHHHHGGGGGFHHHHHHDBFGHHHGHFDGFGBGHGGGGGGG
@M02034:409:000000000-BFKT7:1:1114:16499:8826 1:N:0:34
GCTCTTAAAGAGGAGAAAGGTCATGCGGACGCATGCTTCTAA
+
ABBBBFFFFFFFGGGGGGGGGGHHHH22AAA2A223D5DG55
@M02034:409:000000000-BFKT7:1:1114:25582:8828 1:N:0:34
AAAGTCGAGGTGCCTAAAGTGGCAACCCAGACTAAGGAGAATGTTGGTGGTGTAGAGCTTCCTGTAGCCGCATGGCGTTCGTACTTAAATATGGAACTAACCATTCCAATTTTCGCTGTCTCTTAACACACTCCGAGCCCACGAGACCG
+
BBBBBFBBBBBBGGGGFFGGGGGHHHHGGHHGHHHHHGGAGGHHHHHGGGEFHHHHHHHHHGHHHHHHHGGGEGHHGEGGGGGHHHHHHHGHHGFHGHHHHHFHGGHHHHHHHHGGGGEFHHHHF4FFHHGHHBD/CFFGEGCDGGGGG
@M02034:409:000000000-BFKT7:1:1114:21919:8832 1:N:0:34
GCTCTTAAAGAGGAGAAAGGTCATGTGTCCGTCTGCTTCTAACTTTACTCAGTTCGTTCTCGTCGACAATGGCGGAACTGGCGACGTGACTGTCGCCCCAAGCAACCTGTCTCTTATACACATCTCCGAGCCCACGAGACCGTACTAGAT
+
CCDDDFFFFFFFGGGGGGGGGGGHHGHHHHGHHHGHHHHHHHHHHHHHHHHHHHHGGHHGHGFGFFGGGHHHHGGGGGHHHHGGGGGGHGHHHHGHGGGGGGGFGGHHHGHHHHHHHHHHHHHGHGGGCGGGGGGF>AGFFFEGGHHHHG
@M02034:409:000000000-BFKT7:1:1114:7060:8832 1:N:0:34
AAAGTCGAGGTGCCTAAAGTGGCAACCCAGACTAATGAGAAGGTTGGTGGTGTAGAGCTTCCTGTAGCCGCATGGCGTTCGTACTTAAATATGGAACTAACCATTCCAATTTTCGCTGTCTCTTATACACATCTCCGAGCCCACGAGACC
+
CCCCCFCCCCCCGGGGGGGGGGGHHHHGGHHGHHHHHHHHHHHHHHGFFGEFGHHHHHHHHGHHHHHHHGGGGGHHGGGGGGHHHHHGHHHHHHHHGHHHHHGGHHHHHHHHHHGGGGGHHHHHHHHHFHHHHHHHGGGGGGHGGGGGGG
@M02034:409:000000000-BFKT7:1:1114:16041:8833 1:N:0:34
AAAGTCGAGGTGCCTAAAGTGGCAACCCAGACTTCTAGTAAGGTTGGTGGTGTAGAGCTTCCTGTAGCCGCATGGCGTTCGTACTTAAATATGGAACTAACCATTCCAATTTTCGCTGTCTCTTATACACATCTCCGAGCCCACGAGACC
+
BCCCBFCCCCBAGGGGGGGGGGGHHHHGGHHGGHHHHHHHHFHGGHGEFGEFGHHGHHHGHHHHHFHHHGGGGGHHGFGGGGHHHHHHHHGHHHGHHHGGHHHHHHHHHHHHHHGGGGGHHHHHHHHHFGHHHHBGFCGGGGGEGGGGGF
@M02034:409:000000000-BFKT7:1:1114:27370:8834 1:N:0:34
AAAGTCGAGGTGCCTAAAGTGGCAACCCAGACTACTCCTAATGTTGGTGGTGTAGAGCTTCCTGTAGCCGCATGGCGTTCGTACTTAAATATGGAACTAACCATTCCAATTTTCGCTGTCTCTTATACACATCTCCGAGCCCACGAGACC
+
BABBBFBB@BBBGGGGGGGGGGGHHHHGGHHGHHEGGGHHGHHHHEGGEDFFADGFHFHFFGHHHHGGHEGEEEFCEEEFFFFGGHHHHHHHGH3FGGHGBFFHGHHBHHFHGEEGGGEGHGH4GHDGHFFCHHHEDDGGGGHGF/@GA?
@M02034:409:000000000-BFKT7:1:1114:22697:8839 1:N:0:34
AAAGTCGAGGTGCCTAAAGTGGCAACCCAGACTGGGGGTGGGGTTGGTGGTGTAGAGCTTCCTGTAGCCGCATGGCGTTCGTACTTAAATATGGAACTAACCATTCCAATTTTCGCTGTCTCTTATACACATCTCCG
+
CCCCCFCCCCABGGGGGGGGGGGHHHHGGHAAGC2GGGEEG0FGEEE>?1EF?3D3@4BB3GGHB4B4EAG>EEFAE/>???2?/BGHBGHFFD33B?GGB?2F??F3BFDGD2@/C??@2GFBD1?1FBD=C1F1?
@M02034:409:000000000-BFKT7:1:1114:13942:8840 1:N:0:34
AAAGTCGAGGTGCCTAAAGTGGCAACCCAGACTCAGACGAATGTTGGTGGTGTAGAGCTTCCTGTAGCCGCATGGCGTTCGTACTTAAATATGGAACTAACCATTCCAATTTTCGCTGTCTCTTATACACATCTCCGAGCCCACGAGACC
+
BABBBFBBBBAAGGGGGGGGGGGGHHHGGHHGHHHHFHGGGHHHHHEEFGEFGGHFHFHFHHHHHHGHHGGGGGHHGGGGGEBGHHHHHHHHFFFGFFFGHHGHGHFGHHHHHHGGGGGHGHFHFHFF3FFHHHFFF@DCGGGGGFCDFE
@M02034:409:000000000-BFKT7:1:1114:6662:8844 1:N:0:34
AAAGTCGAGGTGCCTAAAGTGGCAACCCAGACTGTTGGTGGTAATTCTCTTCCTGTAGCCGCATGGCGTTCGTACTTAAATATGGAACTAACATTCCAATTTTCGCTGTCTCTTATACACATCTCCGAGCCCACGAGACCGTACTAGAT
+
BBBCCFCCBCCCGGGGGGGGGGGHHHHGGHHGHHHHHHGGGGHHHHHHHHHHGHHHHGFFEGEFGHGEEFGGGFEHHHFGGHHHF3FGHFHHHHHFHGHHHHHD/EEFEFGHHHHGHHFHGHGHHEGGGG@?GED/BADFGGHGHHHHF
@M02034:409:000000000-BFKT7:1:1114:6288:8844 1:N:0:34
GCTCTTAAAGAGGAGAAAGGTCATGCCGTCTGCTGCTTCTAACTTTACTCAGTTCGTTCTCGTCGACAATGGCGGAACTGGCGACGTGACTGTCGCCCCAAGCAACCTGTCTCTTATACACATCTCCGAGCCCACGAGACCGTACTAGAT
+
ABCCCFFFFFFFGGGGGGGGGGHHHHHGGGHGHHHHHHHHHHHHHHHHHHHHHHHGFHHGHFFEEEFGGHHHHGGGGGHHHHGGGGGGHGHHHHGHGGGGGHGBGHHHHFHHGHHHHHGHHGHHHHHGGGGGGHGGGGGFGGGHDEGGH<
@M02034:409:000000000-BFKT7:1:1114:9821:8846 1:N:0:34
GCTCTTAAAGAGGAGAAAGGTCATGAGGAATAATGCTTCTAACTTTACTCAGTTCGTTCTCGTCGACAATGGCGGAACTGGCGACGTGACTGTCGCCCCAAGCAACCTGTCTCTTATACACATCTCCGAGCCCACGAGACCGTACTAGAT
+
BBBBBFFFFFFFGGGGGGGGGGGGFBGGBFGFCGGHHHHHGHGHHHHHHHGGHHHGFHHGHGGGGEEGCHHHHGGFFGHHHHGEGEEFHGHHHHGHGGGDFHEEGHHHEHGHHHHHHHFFF2FFFFHGD<FGGHGG@CDGGGGHDH0DFD
@M02034:409:000000000-BFKT7:1:1114:27082:8848 1:N:0:34
GCTCTTAAAGAGGAGAAAGGTCATGGTTTCTCGTGCTTCTAACTTTACTCAGTTCGTTCTCGTCGACAATGGCGGAACTGGCGACGTGACTGTCGCCCCAAGCAACCTGTCTCTTATACACATCTCCGAGCCCACGAGACCGTACTAGAT
+
BCCCCFFDFFFFGGGGGGGFGGGHHHHHHHHHGGHFGHHHHHHHHHHHHHHHHHHGGHHGHEFGGGGGGHHFHGGEFFHHGHGEGGGGHGHEGHGHGGG/EHFGHHHHE?GHHHHHFGHHHG2CFFHD@DGGGGGC@CGGGGDGGADHBD
@M02034:409:000000000-BFKT7:1:1114:16456:8849 1:N:0:34
AAAGTCGAGGTGCCTAAAGTGGCAACCCAGACTACGGGGGCTGTTGGTGGTGTAGAGCTTCCTGTAGCCGCATGGCGTTCGTACTTAAATATGGAACTAACCATTCCAATTTTCGCTGTCTCTTATACACATCTCCGAGCCCACGAGACC
+
BBCCBFCCBCBCGGGGGGGFGGGHHHHGGHHGHHHGGGGGGGGGHHHEFFFFGFHGHHHHHHHHHHHGHGGFGGHHGEGGFFHHHHHHFHHHHHHHHHGHHHHHHHGGHHHHHHDDGGGGHHHHHHHHHHHHHHHDEDGCGGHGGGGGGE
@M02034:409:000000000-BFKT7:1:1114:9058:8851 1:N:0:34
AAAGTCGCGGTGCCTAAAGTGGCAACCCAGCCTGTTAATAATGTTGGTGGTGTAGAGCTTCCTGTAGCCGCATGGCGTTCGTACTTAAATCTGGAACTAACCATTCCAATTTTCGCTGTCTCTTATACACATCTCCGAGCC
+
A?A1A311A?A?EGFBGBFBGGCGFHHCGG0BGFGFFFHB2FG2FDHGCABFHHHHGFHHFHEH1EGBFE@CEGECEEE/BEBF/G2F1B2BGH1@FGHHHGHEF2FDFGGHFFEEGCE<22BD1FBFDCFG11></><<<
@M02034:409:000000000-BFKT7:1:1114:8830:8852 1:N:0:34
AAAGTCGAGGTGCTAAAGTGGCAACCCAGACTCAGACTGAGGTTGGTGGTGTAGAGCTTCCTGTAGCCGCATGGCGTTCGTACTTAAATATGGAACTAACCATTCCAATTTTCGCTGTCTCTTATACACATCTCCGAGCCCACGAGACCG
+
ABBBBFCCCCABGGGGGGFGGGHHHHGGHHGHHHHHHHHHHGBGGGEFGBFGHHGHHHHHHHHGFHHHFEGGFHFEEFGGGHHHHGGHHHHHHHGHGFGFHGHHHHFFGHHHHGGGGEGHHHHHHHHHHGHHHHHGGGGGGHGGGGGGGF
@M02034:409:000000000-BFKT7:1:1114:7529:8857 1:N:0:34
GCTCTTAAAGAGGAGAAAGGTCATGCCTCGGTATGCTTCTAACTTTACTCAGTTCGTTCTCGTCGACAATGGCGGAACTGGCGACGTGACTGTCGCCCCA
+
>AAAADBFFFFCAAAGGGGFGBGFDGHFHG00AF1GHBDHHHDGHHEGHHDFFGHFGGHFBGF/E/E/ABECFEC//EF1>F@>/?/>/FHF1F//EE?E
@M02034:409:000000000-BFKT7:1:1114:23896:8857 1:N:0:34
AAAGTCGAGGTGCCTAAAGTGGCAACCCAGACTGTTCAGGGGGTTGGTGGTGTAGAGCTTCCTGTAGCCGCATGGCGTTCGTACTTAAATATGGAACTAACCATTCCAATTTTCGCTGTCTCTTATACACATCTCCGAGCCCACGAGACC
+
AAABBFBADBAAEFFGFGGGGGGHHCGGGHHGHHHGHGGHHCEEEEGEFF1BFDGDFFHHHFHHGHGHGGEEGFHHGGGGEGBHHHFBGEFHHHFEEBFGHGFH3GFDHHHHGBFDGGDFFGHHFHGEFFFFHGFHG?DCGEHGGC?DGE
@M02034:409:000000000-BFKT7:1:1114:9556:8857 1:N:0:34
AAAGTCGAGGTGCCTAAAGTGGCAACCCAGACTCAGAATCAGGTTGGTGGTGTAGAGCTTCCTGTAGCCGCATGGCGTTCGTACTTAAATATGGAACTAACCATTCCAATTTTCGCTGTCTCTTATACACATCTCCGAGCCCACGAGACC
+
CCCCBFCCCCCBGGGGGGGGGGGHHHHGGHHGHHHHHHHHHHHHHHGEFGEFHHHHHHHHHHHHHHHHHGGGGGHHGEGGGGGHHHHGHHGHHHGHHHHHHHHEHHHHHHHHHHGGGGGHHHHHHHHHHGHHGHHHGCDFGGGGGGGGGF
@M02034:409:000000000-BFKT7:1:1114:17354:8857 1:N:0:34
AAAGTCGAGGTGCCTAAAGTGGCAACCCAGACTGATAATAAGGTTGGTGGTGTAGAGCTTCCTGTAGCCGCATGGCGTTCGTACTTAAATATGGAACTAACCATTCCAATTTTCGCTGTCTCTTATACACATTCCGAGCCCACGAGACCG
+
CCCDCFCCCCBCGGGGGGGGGGGHHHHGGHHGHHGHHHHHHHHHGHGEFGEFGHHHHHHHHHHHHHHHHGGFGGHHGGGGGGGHHHHHHHHHHHHHHHHGHHHHHHHHHHHHHHGGGGGGHHHHHHHHHHHHHGFFFGGGGHGGGGGGGE
@M02034:409:000000000-BFKT7:1:1114:10199:8860 1:N:0:34
GCTCTTAAAGAGGAGAAAGGTCATGAGGGCGGTGGCTTCTAACTTTACTCAGTTCGTTCTCGTCGACAATGGCGGAACTGGCGACGTGACTGTCGCCCCAAGCAACCTGTCTCTTATACACATCTCCGAGCCCACGAGACCGTACTAGA
+
CCCCCFFFFFFFGGGGGGGGGGHHHGFFGGG?AEGHHHHHHHHHHHHHHHHHHHHGGHHGHGGGGGGGGHHHHGGGGGHHHHGGGGGGHGHHHHGHGGGGGGGFHFHHHHHHHHHHHHHHHHHHHHHGGGGGGHGGDGGGGG?HGHFHH
@M02034:409:000000000-BFKT7:1:1114:26910:8862 1:N:0:34
AAAGTCGAGGTGCCTAAAGTGGCAACCCAGACTGAGGCTGGGGTTGGTGGTGTAGAGCTTCCTGTAGCCGCATGGCGTTCGTACTTAAATATGGAACTAACCATTCCAATTTTCGCTGTCTCTTATACACATCTCCGAGCCCACGAGACC
+
BBBBBFBBDDABGGGGGGGGGGGHHHHGGHHGHGGF2FGGGCGDEG?AFGEFHHHGHHHHHHHHHHHGHGGFEGHHGGGGGGFHHHHHHHFHHHGHHGHHGHGFFHHHGHHHHHGGGGGHHHHHHH3GFGHGHHHHGGDGGGHGGGGGGF
@M02034:409:000000000-BFKT7:1:1114:22441:8863 1:N:0:34
AAAGTCGAGGTGCTAAAGTGGCAACCCAGACTTGTTGTGCTGTTGGTGGTGTAGAGCTTCCTGTAGCCGCATGGCGTTCGTACTTAAATATGGAACTAACCATTCCAATTTTCGCTGTCTCTTATACACATCTCCGAGCCCACGAGACCG
+
ABBCBFABCCABGGGGGFFGGGHHHHGGHHGHHHHHHGGFHGFFGGAFGEFFHHHHHHHHHFHGHHHGGEGGGHGGEGGGGHEHHHHFFHGHHHGBGHGFFFGHHGHEHHHHHGFGGEGBHHHEGHEGGDGFHHGG/BGGGHGGG???FC
@M02034:409:000000000-BFKT7:1:1114:23727:8864 1:N:0:34
AAAGTCGAGGTGCCTAAAGTGGCAACCCAGACTCAGAAGCATGTTGGTGGTGTAGAGCTTCCTGTAGCCGCATGGCGTTCGTACTTAAATATGGAACTAACCAATTCCAATTTTCGCTGTCTCTTATACACATCTCCGAGCCCACGAGAC
+
A1AAAD>A@D1AEGGGGGGGGBCBFE0EFCCGHFGADBF1FGGHHFE/BA/BB1F2F1FGH1GHHHHHHC//?EGFE?EFE?0BFFD1GHGFGF11FG1GHFGGGGH1DE>GGH2>/?EEGHBGF1FFFBGDCGDF<CBCB@FCFCGGG?
@M02034:409:000000000-BFKT7:1:1114:10492:8864 1:N:0:34
GCTCTTAAAGAGGAGAAAGGTCATGCGGGCTGCTGCTTCTAACTTTACTCAGTTCGTTCTCGTCGACAATGGCGGAACTGGCGACGTGACTGTCGCCCCAAGCAACCTGTCTCTTATACACATCTCCGAGCCCACGAGACCGTACTAGA
+
CCCCCFFFFFFFGGEGGGGGGGHHHHGGGGGGGHHHHHHHHHHHHHHHHHHHHHHGGHHGHGFEGGEE?HHHHGGFCGHHHHGGGGEFHGHGHHGHGGGGGGGGHFHHHHHHHGHHHHHHHHHFHFHGGGGGGHGGGDECEGDGDGHHG
@M02034:409:000000000-BFKT7:1:1114:19464:8865 1:N:0:34
AAAGTCGAGGTGCCTAAAGTGGCAACCCAGACTGGGTGTCGGGTTGGTGGTGTAGAGCTTCCTGTAGCCGCATGGCGTTCGTACTTAAATATGGAACTAACCATTCCAATTTTCGCTGTCTCTTATACACATCTCCGAGCCCACGAGACC
+
BBBABFBBBBABGGGFGGGGGGGHGHHGGHHGHHGGEEEEEGGHGGGAAAEFG3GBG53FFFGHFG5DGEE0EEHFE?EFEEB?FHHHHHHBGF3B??GHBC3??BF4?G?GB?</EB<?3?FD3DD3FF22@FFFF?B@C/<C@C?DGE
@M02034:409:000000000-BFKT7:1:1114:7512:8866 1:N:0:34
GCTCTTAAAGAGGAGAAAGGTCATGCCTCGGTATGCTTCTAACTTTACTCAGTTCGTTCTCGTCGACAATGGCGGAACTGGCGACGTGACTGTCGCCCCAAGCAACCTGTCTCTTATACACATCTCCGAGCCCACGAGACCGTACTAGAT
+
CCCCCFFFFFFFGGGGGGGGGGGHHHHHHGGGHGHHHHHHHHHHHHHHHHHHHHHGEGHGHFFEGGGGGHHHHGGGGGHHHHGGGGGGHGHHHHGGGGGGGHGFGGHGHFHHHHHHHHHFHHHGHHHGGGGGGHGGGGGGGGFHGHHHHG
@M02034:409:000000000-BFKT7:1:1114:18242:8866 1:N:0:34
AAAGTCGAGGTGCCTAAAGTGGCAACCCAGACTCAGGTTGCGGTTGGTGGTGTAGAGCTTCCTGTAGCCGCATGGCGTTCGTACTTAAATATGGAACTAACCATTCCAATTTTCGCGTCTCTTATACACATCTCCGAGCCCACGAGACCG
+
BBCCCFCCCCABGGGGGGGGGGGHHHHGGHHGHHHHHHHHHGGGGGGEFFEFHHHHHHHHHHHHHHHHHGGEGGHHFEFGFFFHHHHHHHGHHHFHHHHFHHFHHHFFHHHHHFGGGCFGHHHHHHFHGFHHHHHGGGGGGHGGGGGGGG
@M02034:409:000000000-BFKT7:1:1114:18027:8867 1:N:0:34
AAAGTCGAGGTGCCTAAAGTGGCAACCCAGACTGAGGGTCGGGTTGGTGGTGTAGAGCTTCCTGTAGCCGCATGGCGTTCGTACTTAAATATGGAACTAACCATTCCAATTTTCGCTGTCTCTTATACACATCTCCGAGCCCACGAGACC
+
BBBBBFBBDBABGGGFFGGGGGGHHHHGGHGGHHHHGGGHGGGHFGFGFGGGHHHHHHGHHHHHHGHHHGGEFGHGGGGGGGHHHHBFGHGHHF33GFGHHHEHHGGH4GHHHHGGGGGHGHHH3FFHFHHHHHGHGCDFGGHGGC@DGF
@M02034:409:000000000-BFKT7:1:1114:6704:8868 1:N:0:34
GCTCTTAAAGAGGAGAAAGGTCATGGTGGGGGGGGCTTCTAACTTTACTCAGTTCGTTCTCGTCGACAATGGCGGAACTGGCGACGTGACTGTCGCCCCAAGCAACCTGTCTCTTATACACATCTCCGAGCCCACGAGACCGTACTAGAT
+
CCCCBFFFFFFFGFGGGGGFGGGHHHBGGGGGGGFFFFFFFFFFFFFFFFFFFFFFAFFFFE.9@BFDFFFFFFFAFFFFFFFFFFBFFFFFFFFFFFFFFFF/;AFFFBFEBFF/BFFFFFBFBFBD-9AFAE?;;>DDEF.:AEFFF;
@M02034:409:000000000-BFKT7:1:1114:16822:8870 1:N:0:34
GCTCTTAAAGAGGAGAAAGGTCATGGTGGGTGGTGCTTCTAACTTTACTCAGTTCGTTCTCGTCGACAATGGCGGAACTGGCGACGTGACTGTCGCCCCAAGCAACCTGTCTCTTATACACATCTCCGAGCCCACGAGACCGTACTAGAT
+
BCCCCFFFFFFFGGGGGGGGGGHHGHAFEGAEEEGHHHHHHHHHHHHHHHFGGHHGEHHGHFFEEEEEEHHHHGGCEGHHHHGGGGFEEGHFGHGEGGGGCHGBFGGHHHGHHHHHHHHHHHHHHHGFCDGGEHGG@DDGGGGHGHGHHG
@M02034:409:000000000-BFKT7:1:1114:5777:8873 1:N:0:34
AAAGTCGAGGTGCCTAAAGTGGCAACCCAGACTGATCCTAGGGTTGGTGGTGTAGAGCTTCCTGTAGCCGCATGGCGTTCGTACTTAAATATGGAACTAACCATTCCAATTTTCGCTGTCTCTTATACACATCTCCGAGCCCACGAGACC
+
BBBCCFCCCCCCGGGGGGGGGGGHHHHGGHHGHHHHHHHHHHHGGGGGFGFFHHHHHHHHHHHHHHHHHGGGGGGGFEEFFFGEHHHHHHFGGGDGFHFFHHEHHHHHHHHHHBEGCGGHHGHHHHHHHHGHHHHHGFCGGGGFGGGDDC
@M02034:409:000000000-BFKT7:1:1114:18225:8873 1:N:0:34
AAAGTCGAGGTGCCTAAAGTGGCAACCCAGACTCAGGCTCTGGTTGGTGGTGTAGAGCTTCCTGTAGCCGCATGGCGTTCGTACTTAAATATGGAACTAACCATTCCAATTTTCGC
+
BAB@AF?3>AA@GEGGGFGGGGGBGHFGAGHGH33B33B23BG5BECDEGDGHGHDEFHHFFHHHHHHHGGEEGHHGEEFGG2GGHB3@F4BG3BEBGGGHHDGGHHFHGHFHHGG
@M02034:409:000000000-BFKT7:1:1114:25590:8877 1:N:0:34
AAAGTCGAGGTGCCTAAAGTGGCAACCCAGACTTCTCAGGTTGTTGGTGGTGTAGAGCTTCCTGTAGCCGCATGGCGTTCGTACTTAAATATGGAACTAACCATTCCAATTTTCGCTGTCTCTTATACACATCTCCGAGCCCACGAGACC
+
BBBBBFBBDBABGGGGGGGGGFGGHHHDGF2FCGGG3GFBAFGGHF22B?EFG3G5G53FGFHHHHFFGEF0EEHGFEGFE??FHHGFHHHBGF3BFCGGFCFHFGG4BFFGD4>EFA/B4FFD4BBBFB2?FFH2?/BG/?GCCCCGG<
@M02034:409:000000000-BFKT7:1:1114:15075:8879 1:N:0:34
AAAGTCGAGGTGCCTAAAGTGGCAACCCAGACTACTACTAAGGTTGGTGGTGTAGAGCTTCCTGTAGCCGCATGGCGTTCGTACTTAAATATGGAACTAACCATTCCAATTTTCGCTGTCTCTTATACACATCTCCGAGCCCACG
+
AABBBFBABBBBGGGGGGGGGGGHHHHGGDHGHHFGFHHGDGHGDHFGGEGEFEGFEFGH5BFHFFB5FEE>EEFFE?EFE1BEAGHHHGHFFH3@BGGGCGHF3BEEBFGHHHE?FEFHHB?F4F4?BFHHGFDD//BC?C//B
@M02034:409:000000000-BFKT7:1:1114:25332:8881 1:N:0:34
GCTCTTAAAGAGGAGAAAGGTCATGTGTTGTCGTGCTTCTAACTTTACTCAGTTCGTTCTCGTCGACAATGGCGGAACTGGCGACGTGACTGTCGCCCCAAGCAA
+
BBBBBFFFFFDFGFEGGGGGGGFGGFGEHHGHGGCGGHHHHHHHHFHFGFEGGGFEEHHGHGBAEEE?AGFHGGC/?EGHFHECGEEEFEHFDFGEEGGE??/0B
@M02034:409:000000000-BFKT7:1:1114:28109:8887 1:N:0:34
GCTCTTAAAGAGGAGAAAGGTCATGGGGGGTGGTGCTTCTAACTTTACTCAGTTCGTTCTCGTCGACAATGGCGGAACTGGCGACGTGACTGTAGCCCCAAGCAACCTGTCTCTTATACACATCTCCGAGCCCACGAGACCGTACTAGAT
+
CCCCCFFFFFFFGFGGGGGGGGFHHHHGGGGGGGGHHHHHHHHHHHHHHHHHGHHGDHHGHF?DFGGGGHHHHGGDGGHHHHGGGGGGHGHHFHHHHGGGFEGFFFGGGGFFGGGGGGFFGGGGGGEGAGFFFFFD;CAFFA9AAFBFFB
@M02034:409:000000000-BFKT7:1:1114:5660:8891 1:N:0:34
GCTCTTAAAGAGGAGAAAGGTCATGAATCGGCATGCTTCTAACTTTACTCAGTTCGTTCTCGTCGACAATGGCGGAACTGGCGACGTG
+
CCCCCFFFFFFFGGGGGGGGGGGHHHGH5FA222FF5AFHB53AA555DF53DA5AFFAF5AFGG0E1EB3B2EF?//@@?1>>EE>>
@M02034:409:000000000-BFKT7:1:1114:6853:8892 1:N:0:34
AAAGTCGAGGTGCCTAAAGTGGCAACCCAGACTGCGGCGGGGGTTGGGGGT
+
CCCCCFCCDDBBGGGGGGGGGGGHHHHGGHHGHFHG??EFGGG/>EE/<<<
@M02034:409:000000000-BFKT7:1:1114:5990:8892 1:N:0:34
GCTCTTAAAGAGGAGAAAGGTCATGCCTTCGTCTGCTTCTAACTTTACTCAGTTCGTTCTCGTCGACAATGGCGGAACTGGCGACGTGACTGTCGCCCCAAGCAACCTGTCTCTTATACACATCTCCGAGCCCACGAGACCGTACTAGAT
+
CCCCCFFFFFFFGFFGGGGGGGGHHHHHHHHHGHGHHHHHHHHHHHHHHHGHHHHFEHHGHFFEEEGFGHHHHGGGGGHHGEEEGGEFHGHHHHGHGGGGGHFHCFGHHGHHHHHHHHHGHGHFHHHGGFGGGHE@CFGDFCDHGHHHGG
@M02034:409:000000000-BFKT7:1:1114:15099:8894 1:N:0:34
AAAGTCGAGGTGCCTAAAGTGGCAACCCAGACTACTACTAAGGTTGGTGGTGTAGAGCTTCCTGTAGCCGCATGGCGTTCGTACTTAAATATGGAACTAACCATTCCACTTTTCGCTGTCTCTTATACACATCTC
+
ABAAAFB>AD2AGGGGGGGGGGGHFHHGGF2FHHFG5DGG5F3DEFG?F?EFFGHBFF3FFEBDGGFBF1A>?EGCEEGGGGCCHHG33FFHHE33BFFCF03B3B443BFFF4>EE/<FFHGH4FD22BBBB1D
@M02034:409:000000000-BFKT7:1:1114:19998:8896 1:N:0:34
GCTCTTAAAGAGGAGAAAGGTCATGACTCATCCTGCTTCTAACTTTACTCAGTTCGTTCTCGTCGACAATGGCGGAACTGGCGACGTGACTGTCGCCCCAAGCAACCTGTCTCTTATACACATCTCCGAGCCCACGAGACCGTACTAGAT
+
CCCCCFFFFFFFGGGGGGGGGGFHHHHHHFFGHHHHHHHHHHHHHHHHHHFFFHHGEHHGFFFEEEEEFGFGGGG?EGHHHHGGGGEEHGHHGHGEGGGGDGAFHFGHHGHGHHH3FHHHHEGGGHHGCFGGGEGF--ADGGFGGHFHGD
@M02034:409:000000000-BFKT7:1:1114:5044:8897 1:N:0:34
AAAGTCGAGGTGCCTAAAGTGGCAACCCAGACTG
+
CCCCBFBBCCCCGGGGGGGGGGGHHHHGGHHGHB
@M02034:409:000000000-BFKT7:1:1114:20810:8899 1:N:0:34
GCTCTTAAAGAGGAGAAAGGTCATGGTTGGGGGTGCTTCTAACTTTACTCAGTTCGTTCTCGTCGACAATGGCGGAACTGGCGACGTGACTGTCGCCCCAAGCAACCTGTCTCTTATACACATCTCCGAGCCCACGAGACCGTACTAGAT
+
CCCCCFFFFFFFGGGGGGGGGGHHHHHHGGGGGGGGHHHHHHHHHHHHHHHGHHHFEHHGHGFEEEFGGHHHGGGCGGHHHEEEGGEEHFEHFHFGDFCCDGGFHHHHFHHHHHHFHDFFHHFFHHGGDDGGGEED-<<<ACCEGHFFCC
@M02034:409:000000000-BFKT7:1:1114:9180:8902 1:N:0:34
AAAGTCGAGGTGCCTAAAGTGGCAACCCAGACTAAGAATCCGGTTGGTGGTGTAGAGCTTCCTGTAGCCGCATGGCGTTCGTACTTAAATATGGAACTAACCATTCCAATTTTCGCTGTCTTTATACCATCTCCGAGCCCACGAGACTAA
+
BCCCBFCCCCBCGGGGGGGGGGGHHHHGGHHGHHHHHFFHGGGGGGGEFGEFHHHHHHHHHHHHHHHHHGGGGGHHGGGGGFHHHHHHHHHHHHHHHHHHHHGHHHGHFHHHHHGGGGGHHHHBHDFHHF2GHBE?CCCGFGC/@EAGG<
@M02034:409:000000000-BFKT7:1:1114:12896:8904 1:N:0:34
AAAGTCGAGGTGCCTAAAGTGGCAACCCAGACTCATCCTCATGTTGGTGGTGTAGAGCTTCCTGTAGCCGCATGGCGTTCGTACTTAAATATGGAACTAACCATTCCAATTTTCGCTGTCTCTTATACACATCTCCGAGCCCACGAGACC
+
CCCDCFCCDDCCGGGGGGGGGGGHHHHGGHHGHHHHHHHHHHHHHHHGFGGFGHHGHHHHHHHHHHHHHGGEGGHHGFGGGFHHHHHHHHHHHGFGHHHHHHGHHHGHGHHHHHGGGGGHHHHHHHFHHHHHHHGHGCGGGGHGGGGGGG
@M02034:409:000000000-BFKT7:1:1114:26213:8905 1:N:0:34
AAAGTCGAGGTGCCTAAAGTGGCAACCCAGACTAAGAATAAGGTTGGTGGTGTAGAGCTTCCTGTAGCCGCATGGCGTTCGTACTTAAATATGGAACTAACCATTCCAATTTTCGCTGTCTCTTATACACATCTCCGAGCCCACGAGACC
+
BABBBFBADBAAGFGGGGGDFGGHFHHGGHHGHHHHHHHHHHGGHHG2FEGGHHGFHHHHGHGGGHHEHFGEFGHGE?FFFEGHHHHHHHHHHGFHGHBGFHFHHHFFHHHHHFEGGGEFHEHHHHHHHFFFHHFBE@/D?AFCC?GGGF
@M02034:409:000000000-BFKT7:1:1114:15831:8906 1:N:0:34
GCTCTTAAAGAGGAGAAAGGTCATGGTTATTCGGGCTTCTAACTTTACTCAGTTCGTTCTCGTCGACAATGGCGGAACTGGCGACGTGACTGTCGCCCCAAGCAACCTGTCTCTTATACACATCTCCGAGCCCACGAGACCGTACTAGAT
+
DDDDDFFFFFFFGGGGGGGGGGGHHHHH5FGHHHGGGHHHHHHHHHHHHHHHHHHGGHHGHGFGFEGGGHHHHGGGGGHHHHGGGGGGHGHHHHGHGFGGGHGGGHHHHHGHHHHGHGHHHGHHHHHGGGGGGHGGCGGGGGDHGHHHHF
@M02034:409:000000000-BFKT7:1:1114:12991:8911 1:N:0:34
GCTCTTAAAGAGGAGAAAGGTCATGCAGCCTCGTGCTTCTAACTTTACTCAGTTCGTTCTCGTCGACAATGGCGGAACTGGCGACGTGACTGTCGCCCCAAGCAACCTGTCTCTTATACACATCTCCGAGCCCACGAGACCGTACTAGAT
+
CCCCBFFFFFFFGGGGGGGFGGHHGHHHHHHHGHHGGHHHHHHHHHHHHHGBHHHGGHHGGGGGGEGGGHHHHGGEFGHHHHGGGGGGGGHHHHGHGGGGGFEBGGHHHHFHGHHHHHGDHEGGGHGGCGGGFAGGGFDFFGDEGH0DD=
@M02034:409:000000000-BFKT7:1:1114:11935:8912 1:N:0:34
GCTCTTAAAGAGGAGAAAGGTCATGGGGGAGGGGGCTTCTAACTTTACTCAGTTCGTTCTCGTCGACAATGGCGGAACTGGCGACGTGACTGTCGCCCCAAGCAACCTGTCTCTTATCACATCTCCGAGCCCACGAGACCGTACTAGAT
+
CCCCCFFFFFFFGGGGFGGGGGHHHHHGGEFFGGGGGHHHHHHHHHHHHHHHHHHGGHHGHGFGGEEEGHHHHGGGGGHHHGGGGGGGHGGHHHGGGGGDGHG0FFHHHHHGHHHHHHHGGHHHHHG@CGGGHGG@DFGGGGHGFFGEG
@M02034:409:000000000-BFKT7:1:1114:27355:8913 1:N:0:34
GCTCTTAAAGAGGAGAAAGGTCATGGCTCTGAAAGCTTCTAACTTTACTCAGTTCGTTCTCGTCGACAATGGCGGAACTGGCGACGTGACTGTCGCCCCAAGCAACCTGTCTCTTATACACATCTCCGAGCCCTCGAGACCGTACAAGAT
+
BCCBCFFFFFFFGGGGGGGGGGHHH44B4BD554B3BGHHGFHHHHHHHHFGHHHGEHHGHGFFG0EGGHHGHGGEG@CFEEGGEG@GHGGHHHGFFGEAEA/FFAAFFGHHHHGFFHFGHDGFBHFD/<DGG0?A..FDG->C..<<C<
@M02034:409:000000000-BFKT7:1:1114:4813:8919 1:N:0:34
AAAGTCGAGGTGCCTAAAGTGGCAACCCAGACTGATAATAGGGTTGGTGGTGTAGAGCTTCCTGTAGCCGCATGGCGTTCGTACTTAAATATGGAACTAACCATTCCAATTTTCGCTGTCTCTTATACACATCTCCGAGCCCACGAGACC
+
BBBBBFBBBDBBGGGGFFGFGGGHHHHGGHHGHHGHHHHHHHH3FEGEFEAFGFHHHHHHHHHHFHHGHEEEGGHHGEGFFGHHHHGFHHFHGHGGFHFGHHHHHHFHFHHHHHGGFGGHHGHHFHHGGBHGHHF2C/CDFFHGGDGGFF
@M02034:409:000000000-BFKT7:1:1114:10792:8930 1:N:0:34
GCTCTTAAAGAGGAGAAAGGTCATGTCTTCTACTGCTTCTAACTTTACTCAGTTCGTTCTCGTCGACAATGGCGGAACTGGCGACGTGACTGTCGCCCCAAGCAACCTGTCTCTTATACACATCTCCGAGCCCACGAGACCGTACTAGAT
+
CCDDDFFFFFFFGGGGGGGGGGHHHHHHHHHHHHHHHHHHHHHHHHHHHHHHHHHGGHHGIGFGGFGGGHHHHGGGGGHFHHEEEGFGHGHHHHGHEGGGGGFFGGHHHHHHHHHGHHHHHHHHGHHGGGGGGHGGDGDFGGGHGHGHHD
@M02034:409:000000000-BFKT7:1:1114:18695:8938 1:N:0:34
GCTCTTAAAGAGGAGAAAGGTCATGGTGGGGGTTGCTTCTAACTTTACTCAGTTCGTTCTCGTCGACAATGGCGGAACTGGCGACGTGACTGTCGCCCCAAGCAACCTGTCTCTTATCACATCTCCGAGCCCACGAGACCGTACTAGA
+
BBBBBFFFFFFFGGEGGGGGDGGGHHFGGGGGEFGHHHHHHHHHHHBHHHFHHHHGGGHGHFFEGEGFGHHHHGGGGGHHHGGFGGGGHGHHHHGHGFG?DFC?GFHFHHHEFHHFHHFFHHHHGFG-CCGGGGC?D.EEGDCDHHHG
@M02034:409:000000000-BFKT7:1:1114:6892:8939 1:N:0:34
GCTCTTAAAGAGGAAAAGGTCATGGGTGCGAAGGCTTCTAACTTTACTCAGTTCGTTCTCGTCGACAATGGCGGAACTGGCGACGTGACTGTCGCCCCAAGCAACCTGTCTCTTATACACATCTCCGAGCCCACGAGACCGTACTAGA
+
BBBBBFFFFFFFGGGGGGGFGFGHHHGEEGGGGGHHHGHHHHHHHHHHHHHHHHGEHHGFFBAEEGEFGGHGFG>EEHHHEEEGGGGEGHHHFGGEFGGGHGHBGHFHGBFFHFHHFHHHHGCGFFD@CFGGHG@<@DGGGEHGHHHH
@M02034:409:000000000-BFKT7:1:1114:12600:8941 1:N:0:34
AAAGTCGAGGTGCCTAAAGTGGCAACCCAGACTACTAATCAGGTTGGTGGTGTAGAGCTTCCTGTAGCCGCATGGCGTTCGTACTTAAATATGGAACTAACCATTCCAATTTTCGCTGTCTCTTATACACATCCCGAGCCCACGAGACCG
+
AAB@AFAB@DAAGGGGFGGFGFFCFHHGGHDGFEAEEDGH53GFGE?EFGAABFGDFHBGGFHEG5FDHEEFEGHHGEGFGGEAGFFDFHGHG333FBFGGHFFBFHG?GGFHHGGGGG3DFHBGHG3?BGHFBCD/BC@FGFC/@<E/>
@M02034:409:000000000-BFKT7:1:1114:4025:8943 1:N:0:34
GCTCTTAAAGAGGAGAAAGGTCATGGTGGAGAAGGCTTCTAACTTTACTCAGTTCGTTCTCGTCGACAATGGCGGAACTGGCGACGTGACTGTCGCCCCAAGCAACCTGTCTCTTATACACATCTCCGAGCCCACGAGACCGTACTAGAT
+
AAAABFFFFFDFG4EGGGGGGGHFHGHFGDEBEFGGFGHFHFHHGHHFGFHHBGGGGGHGFFFEEAE10FDBGEGCEEBGHEEEEGGFEFGDFEFFEG?EEGE2FGFEHHHEFHHFHHFGHGGGHGGDCFGGG/?@-@EG.<<CAG0<DD
@M02034:409:000000000-BFKT7:1:1114:7742:8946 1:N:0:34
GCTCTTAAAGAGGAGAAAGGTCATGGGGATGCGTGCTTCTAACTTTACTCAGTTCGTTCTCGTCGACAATGGCGGAACTGGCGACGTGACTGTCGCCCCCAGCAACCTGTCTCTTATACACATCTCCGAGCCCACGAGACCGTACTAGAT
+
CCCCCFFFFFFFGGGGGGGGGGHHHFFAFAFFAGFGGHHHGHFHGFHFGGFFAGFFGHGGDFFEF0E1EFGF2FF>/EGGB1EEGGEEEFGFDFFAEDG/<?CFCGAGAFCF>>HDF@222@FHH1GA/@C?GGE@G@AAC@DHGHGEG;
@M02034:409:000000000-BFKT7:1:1114:6196:8947 1:N:0:34
GCTCTTAAAGAGGAGAAAGGTCATGTTTGAGGCGGCTTCTAACTTTACTCAGTTCGTTCTCGTCGACAATGGCGGAACTGGCGACGTGACTGTCGCCCCAAGCAACCTGTCTCTTATACACATCTCCGAGCCCACGAGACC
+
BBBBB4FFFDFFCFEGFF44BFFFHGHGHCEFCE?EGGGHHDAGHFHHGHHEGG5FEFAEGFBEGEGFEHHEF?ECEEHGFAEEEECEEFG1GFAA??//AG/<CCGGAHFGGHHFGF<?<1?1=GDA<A?DEE.<<CA.C
@M02034:409:000000000-BFKT7:1:1114:23932:8952 1:N:0:34
AAAGTCGAGGTGCCTAAAGTGGCAACCCAGACTAATAAGAATGTTGGTGGTGTAGAGCTTCCTGTAGCCGCATGGCGTTCGTACTTAAATATGGAACTAACCATTCCAATTTTCGCTGTCTCTTATACACATCTCCGAGCCCACGAGACC
+
BCBBCFCCCCBBGGGGGGGGGGGHHHHGGHHGHHHHHHHHHHHGFHHFGGEFGHHHHGFHHHHHHHHHGGGGGGHHGFGGFGGHHHHHHHGGHHFFHHHHHHHHHHHHHHHHHHGGGGEGHFHHFHHHHGHHHGFHG?FGGGGGGGGGGC
@M02034:409:000000000-BFKT7:1:1114:8604:8953 1:N:0:34
AAAGTCGAGGTGCCTAAAGTGGCAACCCAGACTAATAAGAATGTTGGTGGTGTAGAGCTTCCTGTAGCCGCATGGCGTTCGTACTTAAATATGGAACTAACCATTCCAATTTTCGCTGTTCTTATACACATCTCCGAGCCCACGAGACCG
+
ABAAAFBBBBBBCGGGGGGFGGGGGHGGGHHGHHHHHHGGHHHHHHEAFEBFGHGFGFGHHFHHHHHFHGEEGGHHEEGGFFHHHHHFHHFHGHFFFHFGHHGHHHGGHHHHHGGGGGFHHHHHGHEFHFHHHGHGCGGGFHGDCGGGGG
@M02034:409:000000000-BFKT7:1:1114:25654:8953 1:N:0:34
GCTCTTAAAGAGGAGAAAGGTCATGTGTTCTCATGCTTCTAACTTTACTCAGTTCGTTCTCGTCGACAATGGCGGAACTGGCGACGTGACTGTCGCCCCAAGCAACCTGTCTCTTATACACATCTCCGAGCCCACGAGACCGTACTAGA
+
DCCDDFFFFFFFGGGGGGGGGGHHHHHHHHHHHHHHHHHHGHFHHHHHHHHHHHHFGHHGHFFEGEEDGHGGHGGGEGHGFGGGGGGGHGHHFHGGFEGGGCFEGHHGHGHFFHHDHFFBGHFHHHHGBDCFGHGGFGAAFCGGGHHFG
@M02034:409:000000000-BFKT7:1:1114:9307:8954 1:N:0:34
AAAGTCGAGGTGCCTAAAGTGGCAACCCAGACTGGTGGGGGGGTTGGTGGTGTAGAGCTTCCTGTAGCCGCATGGCGTTCGTACTTAAATATGGAACTAACCATTCCAATTTTCGCTGTCTCTTATACACATCTCCGAGCCCACGAGACC
+
BBACBFCCCCCCGGGGGGGGGGGHHHHGGHHGHHFBGGGGGGGGFF@GGFGGGFGFFCFFBFGGFFGFFDGAFFF?DDFFFDBFFFFFFFFFFF0BFFFFB.0FFFFBFFFFF0CDFFAFFFFFFFFFFFFFFFFED;BADFEFFCFFFE
@M02034:409:000000000-BFKT7:1:1114:11307:8958 1:N:0:34
GCTCTTAAAGAGGAGAAAGGTCATGGGTCCGAAGGCTTCTAACTTTACTCAGTTCGTTCTCGTCGACAATGGCGGAACTGGCGACGTGACTGTCGCCCCAAGCAACCTGTCTCTTATACACATCTCCGAGCCCACGAGACCGTACTAGAT
+
CCDDDFFFFFFFGGGGGGGGGGFHHHGHHHGGGGGHHHHHHHHHHHHHHHHHHHHGGHHGGFFEGGGGGHHHHGGGGGHHHGGGGGFGHGGHHHGHGGGGGHGGHHHHHGHHHHHHHHGGHHHHHHHGCGCGGGGCCDEEGGDEGHHHH=
@M02034:409:000000000-BFKT7:1:1114:11808:8961 1:N:0:34
GCTCTTAAAGAGGAGAAAGGTCATGGTTAATAAGGCTTCTAACTTTACTCAGTTCGTTCTCGTCGACAATGGCGGAACTGGCGACGTGACTGTCGCCCCAAGCAACCTGTCTCTTATACACATCTCCGAGCCCACGAGACCGTACTAGAT
+
BBBBBFFFFFFFGGGGGGGGGGFHHHHHHHHHHHHGHHHHHHHHHHHHHHHHGHHFGGHGHFFEGGFFCHHHHGGGEGHGHGGCGGEFGFHHHHFFEEFGFCFFCCGFHFHHHHHHHHHHHGHHGHFGDFGGGHEA<CADGC<CDHFFD=
@M02034:409:000000000-BFKT7:1:1114:22346:8962 1:N:0:34
AAAGTCGAGGTGCCTAAAGTGGCAACCCAGACTCAGAATCAGGTTGGTGGTGTAGAGCTTCCTGTAGCCGCATGGCGTTCGTACTTAAATATGGAACTAACCATTCCAATTTTCGCTGTCTCTTATACACATCTCCGAGCCCACGAGAC
+
CCDDCFCCCCCCGGGGGGGGGGGHHHHGGHHGHHB3FDG5A3FGHFEGE2EE1AG5AAB35FFHHBGDDEE>FEF1>?>FEE2B?DHHDFGDFE3@BFGH303BFDG4BGEHEF/AFA/F4GFF4FBBDC22FBD2E?BD?FC/BCC/A
@M02034:409:000000000-BFKT7:1:1114:24382:8965 1:N:0:34
AAAGTCGAGGTGCCTAAAGTGGCAACCCAGACTCATAAGCAGGTTGGTGGTGTAGAGCTTCCTGTAGCCGCATGGCGTTCGTACTTAAATATGGAACTAACCATTCCAATTTTCGCTGTCTCTTATACACATCTCCGAGCCCACGAGACC
+
BBCBAFCBCCABGGGGGGGGGGGHHHHGGHHGHHHHHHHHHHHGGHGAFGEFHHHHHHHHFHHHHHHFFGGGGGHFFEFGFEGHHHHHHHFHHHFFFHGHHHEHHHFHHHHHHHGGGGGHHHHHGHHHGGHHHHGHGCCGGGHGGGGGCF
@M02034:409:000000000-BFKT7:1:1114:5463:8966 1:N:0:34
GCTCTTAAAGAGGAGAAAGGTCATGCGGACGAATGCTTCTAACTTTACTCAGTTCGTTCTCGTCGACAATGGCGGAACTGGCGACGTGACTGTCGCCCCAAGCAACCTGTCTCTTATACACATCTCCGAGCCCACGAGACCGTACTAGAT
+
>AABBFFFFFFFGGGGGGGGFGHHCHG2EGCGGGHHHHHHHHHHHHHHHHHHHHHGGHHGFGGGGEEE@GHHGGGCEFBEGHGGE/<EHGEDGHFHGGG/DEGCFFHHHGCGFHHHHHGFHHGHHHHG?DCGGHGGGGDGGGA:DG00CC
@M02034:409:000000000-BFKT7:1:1114:24726:8967 1:N:0:34
GCTCTTAAAGAGGAGAAAGGTCATGGGTCATCGGGCTTCTAACTTTACTCAGTTCGTTCTCGTCGACAATGGCGGAACTGGCGACGTGACTGTCGCCCCAAGCAACCTGTCTCTTATACACATCTCCGAGCCCACGAGACCGTACTAGAT
+
ABBBBFFFFFFFGGGGGGGGGGHHFGFBGHHHHGGGGHHHHHHHHHHGHHGHHHGGEHHGHGFEFEGFGHFHHGGCEGHHHHGGGGEGHGHHHHGGGGGGGHFCGGFHHHHHHHHHHHHGHHHHHHFGFGGGGGFG-CGDECDEGCGGHG
@M02034:409:000000000-BFKT7:1:1114:14665:8968 1:N:0:34
GCTCTTAAAGAGGAGAAAGGTCATGGTTTGTCGTGCTTCTAACTTTACTCAGTTCGTTCTCGTCGACAATGGCGGAACTGGCGACGTGACTGTCGCCCCAAG
+
A?AA3BF5FFFFEAEGCBCFEGFHHGHHCGBGGFGGGFCBDBBGFFGFFFFH5DFFEBCFBAABEEEA03FHFEC??EHGGEEEEGGCAFFHFBFF?E/EEF
@M02034:409:000000000-BFKT7:1:1114:13880:8968 1:N:0:34
AAAGTCGAGGTGCCTAAAGTGGCAACCCAGACTTGTTGTCTTGTTGGTGGTGTAGAGCTTCCTGTAGCCGCATGGCGTTCGTACTTAAATATGGAACTAACCATTCCAATTTTCGCTGTCTCTTATACACATCTCCGAGCCCACGAGACC
+
BCBBCFBCCCBCGGGGGGGGGGGHHHAEGFHGHHHGHHHHHHHHHHHEFGEFHHHGHHHHHHHHHHHHHGGGGGHHGEGGGFGHHHHHHHGHHHHHGHHHHHHHHHGGHHHHHHGGGGGHHHHHHHHHFHHHHHHFFDGGGGGGGCGGGG
@M02034:409:000000000-BFKT7:1:1114:4124:8968 1:N:0:34
AAAGTCGAGGTGCCTAAAGTGGCAACCCAGACTCAGAAGAATGTTGGTGGTGTAGAGCTTCCTGTAGCCGCATGGCGTTCGTACTTAAATATGGAACTAACCATTCCAATTTTCGCTGTCTCTTATACACATCTCCGAGCCCACGAGACC
+
BBBBBFBBBBABGGGGGGGGGGGHHHHGGFHFHGFHFHHHHGGGGHGGGGAFHGHGHGGFGGHHHHHHHGGCEGHHGEEFGFFHHHHFGHF@FGFHFHGHHFFGHH?GFGHHHFEDF/?FGHGFFHFFGHGHHHF2DFGGGGEFFGCDGF
@M02034:409:000000000-BFKT7:1:1114:23012:8971 1:N:0:34
AAAGTCGAGGTGCCTAAAGTGGCAACCCAGACTCAGATGTCTGTTGGTGGTGTAGAGCTTCCTGTAGCCGCATGGCGTTCGTACTTAAATATGGAACTAACCATTCCAATTTTCGCTGTCTCTTATACACATCTCCGAGCCCACGAGACC
+
CCCCCFBCCCCCGGGGGGGFGGGHHHHGGHHGHHHHHHHFGHHHHHHGGGEGHHHHHHHHHHHHHHHHGGGGGGHHGGGGGGHHHHHHHHHHHHHHGHHGHHHHHHHHHHHHHHGGGGGHHHHHHHHHHHHHHHHHGDCGGGHGGGGGGG
@M02034:409:000000000-BFKT7:1:1114:13427:8971 1:N:0:34
AAAGTCGAGGTGCCTAAAGTGGCAACCCAGACTAATAATAATGTTGGTGGTGTAGAGCTTCCTGTAGCCGCATGGCGTTCGTACTTAAATATGGAACTAACCATTCCAATTTTCGCTGTCTCTTATACACATCTCCGAGCCCACGAGACC
+
BCCCBFCCCCCCGGGGGGGGGGGHHHHGGGHGH3GHFFHF5FGHHHHEFGGGHHHFGHHHHHHHHHHHHGGEGGHHGGGGGGHHHHHHHHHHHFFGHHHHHHHHHHGHBGHHHHGGGCFFHGHHGHHHGBGHCHFGDCCCGGHGGGGGGG
@M02034:409:000000000-BFKT7:1:1114:26809:8975 1:N:0:34
GCTCTTAAAGAGGAGAAAGGTCATGGCTTCTAACTTTACTCAGTTCGTTCTCGTCGACAATGGCGGAACTGGCGACGTGACTGTCGCCCCAAGCAACCTGTCTCTTATACACATCTCCGAGCCCACGA
+
AAAAAFFFFFFCGGGGAFGGBGFHFHHHGHHFFGHHGHHBGHBEGFAEFGGHGFA/AEGGHHHGGGGEGGFHFG>EEG?/FHHGDFGCEC/EHF0FFHGHBBDD>FDFFHDGFHBGFF<//<<FCF/>
@M02034:409:000000000-BFKT7:1:1114:21080:8981 1:N:0:34
AAAGTCGAGGTGCCTAAAGTGGCAACCCAGACTGCTAAGTCGGTTGGTGGTGTAGAGCTTCCTGTAGCCGCATGGCGTTCGTACTTAAATATGGAACTAACCATTCCAATTTTCGCTTCTCTTATACACATCTCCGAGCCCACGAGACCG
+
CCCDCFCCCCCCGGGGGGGGGGGHHHHGGGHGHHHHHHHAFEGGGGGGFGEFGHHHHHHHHHHHHHHHHGGEGGHHGGGGGFHHHHHGGHHHHGFGHHHHHHHHHHHHHHHHHHGGGHGHHHHGHHFHHGHHHHHGFGGGEHGGGGGGGC
@M02034:409:000000000-BFKT7:1:1114:24628:8982 1:N:0:34
AAAGTCGAGGTGCCTAAAGTGGCAACCCAGACTAAGGATAATGTTGGTGGTGTAGAGCTTCCTGTAGCCGCATGGCGTTCGTACTTAAATATGGAACTAACCATTCCAATTTTCGCTGTCTCTTATACACATCTCCGAGCCCACGAGACC
+
AAABAFABBBBBGGGGFGGGGGGHHHHGGHHGHHHFHHHGHHHGHHHGFGDFGHHGHHHHHHHHHHHHGGGGGGHGGEGGGEFHHHHHHHGHHFGGHGHGHHFHHHFFGGHHHGGGGGGGHEHHHHGFGFHHHHHHGGCFCGHGGG@DGF
@M02034:409:000000000-BFKT7:1:1114:3963:8983 1:N:0:34
GCTCTTAAAGAGGAGAAAGGTCATGGCTTTGGCTTCTAACTTTACTCAGTTCGTTCTCGTCGACAATGGC
+
CCCCCFFFFFFFGGGGGGGGGGHHHFHH44AC4GFFFAAFFAGHA5D5B5A5A2B2BGGF1A0EA0AF3F
@M02034:409:000000000-BFKT7:1:1114:21967:8985 1:N:0:34
AAAGTCGAGGTGCCTAAAGTGGCAACCCAGACTAAGGATAGTGTTGGTGGTGTAGAGCTTCCTGTAGCCGCATGGCGTTCGTACTTAAATATGGAACTAACCATTCCAATTTTCGCTGTCTCTTATACACATCTCCGAGCCCACGAGACC
+
BBCCCFCCCCCBGGGGGGGGGGGHHHHGGHHGHHHHHHHHHHHHHHHGFGEFHHHHHHHHHHHHHHHHHGGGGGHHGFGGGGHHHHHHHHHHHHGHGHGHHHHHHHGHHHHHHHGGGGGGFFHHHHHHHHHHHHHHGCGGGGHGGGGGGE
@M02034:409:000000000-BFKT7:1:1114:20996:8987 1:N:0:34
AAAGTCGAGGTGCCTAAAGTGGCAACCCAGACTAGTAATAATGTTGGTGGTGTAGAGCTTCCTGTAGCCGCATGGCGTTCGTACTTAAATATGGAACTAACCATTCCAATTTTCGCTGTCTCTTATACACATCTCCGAGCCCACGAGACC
+
AAAABFBBBB>AGGGGGGGFGGGGFHHEGHHFGDGBFGHFAGFGFGEGGGEFAGHBGHHHGHHHHFHFHFGGGGHHGEGGFGBEGHHHHHFHF333FFGFHHHHFHFFFFGHHHGGGC?DGDGFHFG4FGHHHHHHG?FG@GHGGCFGGG
@M02034:409:000000000-BFKT7:1:1114:4122:8987 1:N:0:34
AAAGTCGAGGTGCCTAAAGTGGCAACCCAGACTCAGAAGAATGTTGGTGGTGTAGAGCTTCCTGTAGC
+
A>AAAFAABB2AGGGGCGGGGGGFFHHGGHHGHB3EFBFG3FBD5D2AA?EFA3B5D5FB5FFB55D5
@M02034:409:000000000-BFKT7:1:1114:13432:8987 1:N:0:34
AAAGTCGAGGTGCCTAAAGTGGCAACCCAGACTAATAATAATGTTGGTGGTGTAGAGCTTCCTGTAGCCGCATGGCGTTCGTACTTAAATATGGAACTAACCATTCCAATTTTCGCTGTCTCTTATACACATCTCCGAGCCCACGAGAC
+
>3>AAFBBBBABGGGGGGGGGGGHHHCEFFGCFHGHHGHHHHFGHHHEF2EFCFHGHFFHHHHHFFHHHGGEFGHHG1EFGECGHHGGFHGHHEGHC3FGHFHFBHHE4B?GHF?EE/?34FGHBDFFGFBGFFF2?CCCGEAFD/D/A
@M02034:409:000000000-BFKT7:1:1114:17776:8988 1:N:0:34
AAAGTCGAGGTGCCTAAAGTGGCAACCCAGACTGAGAAGCATGTTGGTGGTGTAGAGCTTCCTGTAGCCGCATGGCGTTCGTACTTAAATATGGAACTAACCATTCCAATTTTCGCTGTCTCTTATACACATCTCCGAGCCCACGAGACC
+
ACCCCFCCCCABGGGGGGGGGGGHHHHGGHHGHHHHHHHHHHHGGHHGGGAFHGHHHHHHHHHHHHHHHGGAEGHHGFGGEEFHHHFHFHGHFHEGHHGGHHGHHHGHHHHHHFGFGGGHHHHHFHFGFHGHHHGFFC?BFGHGGGGGGG
@M02034:409:000000000-BFKT7:1:1114:16422:8988 1:N:0:34
GCTCTTAAAGAGGAGAAAGGTCATGGTGTTGGGTGCTTCTAACTTTACTCAGTTCGTTCTCGTCGACAATGGCGGAACTGGCGACGTGACTGTCGCCCCAAGCAACCTGTCTCTTATACACATCTCCGAGCCCACGAGACCATA
+
CCCCCFFFFFFFGGGGGGGGGGHHHHAFFFHGGAEFHHHHHHHHHHHFHHHHHHHGEHHGHGFGEEEEEHHHHGGGGGGHHHGGCFEFHGHHGHFEGGGADHF2GFGHHHHHGHHGFHGGHGFBGHHF?@@FGACC-A.AC/<<
@M02034:409:000000000-BFKT7:1:1114:5366:8993 1:N:0:34
AAAGTCGAGGTGCCTAAAGTGGCAACCCAGACTAATACGAATGTTGGTGGTGTAGAGCTTCCTGTAGCCGCATGGCGTTCGTACTTAAATATGGAACTAACCATTCCAATTTTCGCTGTCTCTTATACACATCTCCGAGCCCACGAGACC
+
CDDDCFBCBBAAGGGGGGGGGGGHHHHGGHHGHHFHHHHGHGHGBGEEFEGFFAGDGFFFAGGFHGHFHGGEFE?1E?EFFEBHHGHEFHHGGF33FGHH3B3FFBHFHHFHF4>EGGEGDHGEDDFFHFGBHHHHGCGGFGGE?CCGGF
@M02034:409:000000000-BFKT7:1:1114:21023:8994 1:N:0:34
GCTCTTAAAGAGGAGAAAGGTCATGTTGGGTCGGGCTTCTAACTTTACTCAGTTCGTTCTCGTCGACAATGGCGGAACTGGCGACGTGACTGTCGCCCCAAGCAACCTGTCTCTTATACACATCTCCGAGCCCACGAGACCGTACTAGA
+
BBBBBFFFFFFFFGGGGGGGGGHHHHHGHGAGFGGGGHHHHHGHHHHHHHHHHHHGEHFGHGFEFEFGGHHHGGGGGGHFHHGFG?<EAFFDGGFHGDG?DGG2GHHBFHFHFHHHHHFGHDFGFHGA/>CFFFGG-CGGGGDEGH0CF
@M02034:409:000000000-BFKT7:1:1114:23260:8995 1:N:0:34
GCTCTTAAAGAGGAGAAAGGTCATGAGGGCGCGGGCTTCTAACTTTACTCAGTTCGTTCTCGTCGACAATGGCGGAACTGGCGACGTGACTGTCGCCCCAAGCAACCTGTCTCTTATACACATCTCCGAGCCCACGAGACCGTACTAGAT
+
ABBBBFFFFFDFFFGGGGGGGGHHHHEFGGGGEE2EFHHGHHGHHFHFHH5BDFHGEGHGGFFEF?FEEHHHHGG?EFHEGEFEEGB?FGHEGHGFFGGAAF/0<CFGHGHHGHHHHFHHHHHHHHHGGFGGGGGGGCEGGGGFFGGBF9
@M02034:409:000000000-BFKT7:1:1114:21125:8999 1:N:0:34
AAAGTCGAGGTGCCTAAAGTGGCAACCCAGACTACTACTACTGTTGGTGGTGTAGAGCTTCCTGTAGCCGCATGGCGTTCGTACTTAAATATGGAACTAACCATTCCAATTTTCGCTGTCTCTTATACACATCTCCGAGCCCACGAGACC
+
ABBBBFBA3A>AGFFBFGGFDGDBFHHGGHHGHHHHHHHHHHHHGHG2AE2BF3G5FBGGGGFHHHFFHGGGGGHAFGGGEE?GHHHFFFHHHHBFEB@G@GHHFHGFHHHHGFGGGGDFFFGHGG?FBBDG1??DC/<@CCFFGCCA?<
@M02034:409:000000000-BFKT7:1:1114:23566:9001 1:N:0:34
AAAGTCGAGGTGCCTAAAGTGGCAACCCAGACTCATGCGCAGGTTGGTGGTGTAGAGCTTCCTGTAGCCGCATGGCGTTCGTACTTAAATATGGAACTAACCATTCCAATTTTCGCTGTCTCTTATACACATCTCCGAGCCCACGAGACC
+
BAABAFABBBAAGGGGGGGGGGGHHHHGGHHGHHHGHHGGGGGHHHGGFGEFFFHFHHHHHHHGHHHGHGGCFGHHGFGGGGHHHHHHHHHHHGHHGHGHGHHHHHHHHHHHHHGGGGFHHGHHHHHHFHGFHHGGGFFGGGHGGGGGGE
@M02034:409:000000000-BFKT7:1:1114:21514:9001 1:N:0:34
GCTCTTAAAGAGGAGAAAGGTCATGCCGTTGGGGGCTTCTAACTTTACTCAGTTCGTTCTCGTCGACAATGGCGGAACTGGCGACGTGACTGTCGCCCCAAGCAACCTGTCTCTTATACACATCTCCGAGCCCACGAGACCGTACTAGAT
+
BBBBBFFFFFFFGFGGGGGGGGHHGHHGGGGHGGGGGHHHHHHHHHHHHHHHHHHGGHHGHGFFEEGFGHGHHGGEEGFHHHGGGEEEHGHHHHGHGGGFGHE2FGFGHHHHHHHHHFHHG1FHHHGGCGFGEHGGCGGGGGDHGGFHHC
@M02034:409:000000000-BFKT7:1:1114:10449:9001 1:N:0:34
AAAGTCGAGGTGCCTAAAGTGGCAACCCAGACTGGGTCTGGGGTTGGTGGTGTAGAGCTTCCTGTAGCCGCATGGCGTTCGTACTTAAATATGGAACTAACCATTCCAATTTTCGCTGTCTCTTATACACATCTCCGAGCCCACGAGACC
+
AAAAAFABBBBBGGGGGGGGGDFGHHH?FGGGFG2EFHFHFCEBEE?EGGAFFGHGHHHHHHHFHGFFHDGEFGHHGGGGEGGHHHHHHHGHGFF?GHHHHHHHHHHHBFGHHHCGGDEFGFHGHHHHFHHHGHGHGC?CGGEGGCGGFF
@M02034:409:000000000-BFKT7:1:1114:27374:9004 1:N:0:34
GCTCTTAAAGAGGAGAAAGGTCATGGGTATGAAGGCTTCTAACTTTACTCAGTTCGTTCTCGTCGACAATGGCGGAACTGGCGACGTGACTGTCGCCCCAAGCAACCTGTCTCTTATACACATCTCCGAGCCCACGAGACCGTACTAGAT
+
CCCCCFFFFFFFGGGGGGGGGGHHHHHHHHHHHHHGHHHHHHHHHHHGHHHHHHHGGHHGHFFEFEFGGHHFHGGGGGHHHHGGGGGGHGHHHHGHGGGGGEEFHHHHHHHHHHFHHHHHHBGFGHFA<CGGGHGG?CDGGGDGFHFFHH
@M02034:409:000000000-BFKT7:1:1114:5100:9004 1:N:0:34
AAAGTCGAGGTGCCTAAAGTGGCAACCCAGACTGGTTCTCTTGTTGGTGGTGTAGAGCTTCCTGTAGCCGCATGGCGTTCGTACTTAAATATGGAACTAACCATTCCAATTTTCGCTGTCTCTT
+
ABBBBD>A3DAAGGGGGGGGGGFHHHHGCCGEHB25BBGHE5FGE22BF2EFFGHB55BGGHHB5DEDEEEEEGCC0BEF1EEF1FG@EGGB4B33B@GG@13F?FG4FGFGH4>EF/<F4?BD
@M02034:409:000000000-BFKT7:1:1114:12184:9005 1:N:0:34
GCTCTTAAAGAGGAGAAAGGTCATGCAGCCTAGGGCTTCTAACTTTACTCAGTTCGTTCTCGTCGACAATGGCGGAACTGGCGACGTGACTGTCGCCCCAAGCAACCTGTCTCTTATACACATCTCCGAGCCCACGAGACCGTACTAGA
+
BBBBBFFFFFFFGGGGGGGFGGFHGGHHFHHHHHHHHHHHHHHHHHHHHHHHHHHGGHHGHGFGGGGGGHHHHGGGGGHEFGGGGGGCAFFHHHEEEGFFFEGGFFHGHHHGFHHHHGFBHFHFHHFG/@@DFEFFDGCDFGGGDHGFF
@M02034:409:000000000-BFKT7:1:1114:22662:9006 1:N:0:34
GCTCTTAAAGAGGGAGGAGAAAGGTCATGGGGGTTGAGGCTTCTAACTTTACTCAGTTCGTTCTCGTCGACAATGGCGGAACTGGCGACGTGACTGTCGCCCCAAGCAACCTGTCTCTTATACACATCTCCGAGCCCACGAGACCGTACT
+
BBBBBFFFFFFFGGFGEGGFFFGF4GFGHGHGGEECCGGDGHHHFEGFHFHFHDGGHHHGEECFEF?FE0/>EEGHGEE//EGFGAE/E<CGAFGHGHFGDADEFEE0F0FFFH1F1GGHFFD1<FGFHFH?>>@-CAA<<C..E@CCEH
@M02034:409:000000000-BFKT7:1:1114:16724:9007 1:N:0:34
GCTCTTAAAGAGGAGAAAGGTCATGACTAATAATGCTTCTAACTTTACTCAGTTCGTTCTCGTCGACAATGGCGGAACTGGCGACGTGACTGTCGCCCCAAGCAACCTGTCTCTTATACACATCTCCGAGCCCACGAGACCGTACTAGA
+
BCCCCFFFFFFFGGGGGGGGGGHHHHHHHHHHGHGHGHHHHGHHHHHHHHHHHHHFGHHGHGFGFCFDGHFHHGG@EEHHHGGGGGFGHGGHHHFEEEGDFHGHHHHHFGHHHHHHHHFBCDGHHFGDBDC?F/FDDCD?F@.<EFHHD
@M02034:409:000000000-BFKT7:1:1114:22378:9011 1:N:0:34
AAAGTCGAGGTGCCTAAAGTGGCAACCCAGACTAGTAAGCAGGTTGGTGGTGTAGAGCTTCCTGTAGCCGCATGGCGTTCGTACTTAAATATGGAACTAACCATTCCAATTTTCGCTGTCTCTTATACACATCTCCGAGCCCACGAGACC
+
BBBBBFBBBBABGGGGGGGGFGGHHHHGGHHGHHHHHHHHHHHGHHGGFGEFHHHHHHHHHHHHHHHHHGGEGGGHGFGGGEFHHHHHHHHHHGHHHHHGHHGHHHHHHHHHHHFFGGGHHHHGHHHHFHFHHHHHFGGCGGGGGGGGGE
@M02034:409:000000000-BFKT7:1:1114:4953:9014 1:N:0:34
AAAGTCGAGGTGCCTAAAGTGGCAACCCAGACTGAGAATAATGTTGGTGGTGTAGAGCTTCCTGTAGCCGCATGGCGTTCGTACTTAAATATGGAACTAACCATTCCAATTTTCGCTGTCTCTTATACACATCTCCGAGCCCACGAGACC
+
BBBABFBBBBABGGGGGGGGGGGHHFHGGHHDHHBGAFFFHHHHHHEBF?EFFAGBGBFGHFHGHFEDEEE0EEH1EAEFEBBGGHHHFFFFGF3@FEGHGAG?BFG4FGGHG4EEFE?FDEB44FGFFEHFHHHEGC@D??GGGGGGG?
@M02034:409:000000000-BFKT7:1:1114:21067:9019 1:N:0:34
AAAGTCGAGGTGCCTAAAGTGGCAACCCAGACTCAGAATCAGGTTGGTGGTGTAGAGCTTCCTGTAGCCGCATGGCGTTCGTACTTAAATATGGAACTAACCATTCCAATTTTCGCTGTCTCTTATACACATCT
+
>>A33DABDBAAGGGF44BFFGGBGHHGGAGFHH3BD5DGFGGHHH?AFG?FEB5DHFGHGGHHFHBDFEEEEEHAEEEAEE2GFF4G3GBDE333EFBF30?BFFFHFGFHGFG//EFGHEHFFG?D2FBB1B
@M02034:409:000000000-BFKT7:1:1114:17660:9019 1:N:0:34
GCTCTTAAAGAGGAGAAAGGTCATGAAGGTGCGGGCTTCTAACTTTACTCAGTTCGTTCTCGTCGACAATGGCGGAACTGGCGACGTGACTGTCGCCCCAAGCAACCTGTCTCTTATACACATCTCCGAGCCCACGAGACCGTACTAGAT
+
CCCCCFFFFFFFGGGGGGGGGGHHHHHHHHHHGGGGGHHHHHHHHHHHHHGHHHHGGHHGHGFGGFGGGHHHHGGGGGHHHHGFGGGGHGHHHHGGGGGGGHGCGHGHHHHHHHHHHHHHHHHHHHHG@CGGGHGG<CGCFGGEDHHGHG
@M02034:409:000000000-BFKT7:1:1114:10441:9019 1:N:0:34
GCTCTTAAAGAGGAGAAAGGTCATGGTGGGTGGTGCTTCTAACTTTACTCAGTTCGTTCTCGTCGACAATGGCGGAACTGGCGACGTGACTGTCGCCCCCAGCAACCTGTCTCTTATACACATCTCCGAGCCCACGAGACCGTACTAGAT
+
CCCCCFFFFFFFGGGGGGGGGGHHHFABEAF2AF2FFGGHFDFGHFF5FABEFF5FGEGGFFGGGCEAEGHF2FGE@EFFFAE>EG>EG/4FGDF/E/C/<BFHFHFFG2CDFDHHHFD2=1FHF1FA/<>C..F@CCCDEG<.<.GC0;
@M02034:409:000000000-BFKT7:1:1114:26827:9022 1:N:0:34
GCTCTTAAAGAGGAGAAAGGTCATGGGGGTTAGGGCTTCTAACTTTACTCAGTTCGTTCTCGTCGACAATGGCGGAACTGGCGACGTGACTGTCGCCCCAAGCAACCTGTCTCTTATACACATCTCCGAGCCCACG
+
>ABBBFFFFFFFEGFGGGGGFGHHHC42EEEEFHFFHGHHHHHHHHF5GH5EGHFEEFFFGFGGGCCEEHHHFGGECGHHHGGCGGE?HGHGHGGEBDG//FA0FCCGHHHFHHH?GHFHHFHHHDF/<<<AF.<<
@M02034:409:000000000-BFKT7:1:1114:13495:9024 1:N:0:34
GCTCTTAAAGAGGAGAAAGGTCATGGTTTCTGCTGCTTCTAACTTTACTCAGTTCGTTCTCGTCGACAATGGCGGAACTGGCGACGTGACTGTCGCCCCAAGCAACCTGTCTCTTATACACATCTCCGAGCCCACGAGACCGT
+
BCCCCFFFFFFFGGGGGGGGGGHHHHAGCB5555BGHHHHHHHHHHHHHHHHHHHGGHHGHGFGGEGGGHHHHGGGGGHHHHGGGGGGHGHHHHGHGGGGGHGGHHGHHHHHHHHHHHGEHHHHHHGE@DGGGHGGDGCFC-<
@M02034:409:000000000-BFKT7:1:1114:21964:9025 1:N:0:34
GCTCTTAAAGAGGAGAAAGGTCATGTCTTGTTGTGCTTCTAACTTTACTCAGTTCGTTCTCGTCGACAATGGCGGAACTGGCGACGTGACTGTCGCCCCAAGCAACCTGTCTCTTATACACATCTCCGAGCCCACGAGACCGTACTAGAT
+
CCCCCFFFFFFFGGGGGGGGGGHHHHHHHHHHHHGHHHHHHHHHHHHHHHHHHHHGEHHGHGFEFGGGGHHHHGGCEGGHHHGGGGFFHGHHHHGHGGGGGHE?FBGHHHHHHHHHHHHFHHHHHHHGDFGGGEFGFCEGGGEFGHHHGD
@M02034:409:000000000-BFKT7:1:1114:24099:9030 1:N:0:34
AAAGTCGAGGTGCCTAAAGTGGCAACCCAGACTTCTAATCAGGTTGGTGGTGTAGAGCTTCCTGTAGCCGCATGGCGTTCGTACTTAAATATGGAACTAACCATTCCAATTTTCGCTGTCTCTTATACACATCTCCGAGCCCACGAGACC
+
AAABAFBBBBBBGGGGFGGGGGGHHHHGFHHGHHHHHHHHHHHHHHGEFGEFGHHFHGHHHHHFHHHHHGGGGGHGEEFFEEGHHHHHHHHHHHGHGHHHHHHHFHGFHHHHHHGGGGGHFHGHHHHHHHHHHHFDF?DCFGHGGGGGGG
@M02034:409:000000000-BFKT7:1:1114:24274:9031 1:N:0:34
GCTCTTAAAGAGGAGAAAGGTCATGGGTGCGAGGGCTTCTAACTTTACTCAGTTCGTTCTCGTCGACAATGGCGGAACTGGCGACGTGACTGTCGCCCCAAGCAACCTGTCTCTATACACATCTCCGAGCCCACGAGACCGTACTAGAT
+
CCCCCFFFFFFFGGGGGGGGGGHHHHHHGGGGGGGGHHHHHHHHHHHHHHHHHHHGGHHGHFFGGFGGGHHHHGGGGGHHHHGGGGGGHGHHHHGHFGGGGGFGGGHHHHHHHHGHHHHHHHGHHHGGGGGGHGGGGGGGGEHGGGHHG
@M02034:409:000000000-BFKT7:1:1114:13560:9033 1:N:0:34
GCTCTTAAAGAGGAGAAAGGTCATGTTGGATAGGGCTTCTAACTTTACTCAGTTCGTTCTCGTCGACAATGGCGGAACTGGCGACGTGACTGTCGCCCCAAGCAACCTGTCTCTTATACACATCTCCGAGCCCACGAGACCGTACTAGA
+
CCCCCFFFFFFFGGGGGGGGGGHHHHHHGHHHHHHHHHHHHHHHHHHHHHHHHHHGGHGGHGFEEEEFGHHHHGGGGGHHHHGFGGGGHGHHHHGHGGGGGHGGHGHHHFHHHHHHHHGHHHHHHHHGGCGGGHGGGGGFGGGHGHHGE
@M02034:409:000000000-BFKT7:1:1114:9142:9036 1:N:0:34
AAAGTCGAGGTGCCTAAAGTGGCAACCCAGACTCCTAATTCTGTTGGTGGTGTAGAGCTTCCTGTAGCCGCATGGCGTTCGTACTTAAATATGGAACTAACCATTCCAATTTTCGCTGTCTCTTATACACATCTCCGAGCCCACGAGACC
+
CCCCCFBBCCCCGGGGGGGGGGGHHHHEGHGGHHHHHHHHHHHHHHHEFGEFHHHDGBGHHHHHHHHEHGGGGGHHGEGGFFEHGHHFBGGHHGGFFHECFGFHEGEGFHHHHFGGGGGGHGHHHHHEFHHHHGGHGCGCFFHFCGGDDF
@M02034:409:000000000-BFKT7:1:1114:3438:9037 1:N:0:34
GCTCTTAAAGAGGAGAAAGGTCATGGATCAGAGGGCTTCTAACTTTACTCAGTTCGTTCTCGTCGACAATGGCGGAACTGGCGACGTGACTGTCGCCCCAAGCAACCTGTCTCTTATACACATCTCCGAGCCCACG
+
CBCBCFFFFFFFGFAACFGGGGCFHH4BFFHHFGGGHHGHHHHHHHHHHFGHHHHGFHGGFFFEEEEEGHGGFEGEEEHHHHEEEEECEFFFHFF/?/EEE??F2B0FGHCHGHHFHH2DGHF=D@@D/A@CFAFD
@M02034:409:000000000-BFKT7:1:1114:18006:9039 1:N:0:34
AAAGTCGAGGTGCCTAAAGTGGCAACCCAGACTAATAATAAGGTTGGTGGTGTAGAGCTTCCTGTAGCCGCATGGCGTTCGTACTTAAATATGGAACTAACCATTCCAATTTTCGCTGTCTCTTATACACATCTCCGAGCCCACGAGACC
+
BCBBBFCBCCCCGGGGGGGGGGGHHHHGGHHGHHHHHHHHHHHGHHGGFGEFGHHHHHHHHHHHHHHHHGGGGGHHGGGGGGHHHHHHHHHHHHGHGHHGHHFHHHFHHHHHHHGGGGGGHHHGHHHHHHHHHHGHGGGGGGHGGGGGGG
@M02034:409:000000000-BFKT7:1:1114:12909:9039 1:N:0:34
GCTCTTAAAGAGGAGAAAGGTCATGACGACGCCGGCTTCTAACTTTACTCAGTTCGTTCTCGTCGACAATGGCGGAACTGGCGACGTGACTGTCGCCCCAAGCAACCTGTCTCTTATACACATCTCCGAGCCCACGAGACCGTACTAGAT
+
CCCCCFFFFFFFGGFGGGGGGGHHHHHGGGGGGGGGGGHHHHHHHHHHHHHHGHHGFHHGHFFEE0EEFHFHHGGCEGHHHHGFGGCFFFHFGHGEGGGGDGE=CGGFHHHHHHHGHHFHHHHHHHHGFGGGGHGGFDGDE:;;DHG:G;
@M02034:409:000000000-BFKT7:1:1114:3455:9042 1:N:0:34
GCTCTTAAAGAGGAGAAAGGTCATGGCTCAGAGGGCTTCTAACTTTACTCAGTTCGTTCTCGTCGACAATGGCGGAACTGGCGACGTGACTGTCGCCCCAA
+
BBBBBFFFFFFFGGGGGGGGDGFHGF4B4FGFFFDDC2CGGFHGGHHGFHFHFHFGACGGHFBAECE10GHHHFGCC/FGHHGGFEEGAFGGGGF/EE@E?
@M02034:409:000000000-BFKT7:1:1114:23795:9043 1:N:0:34
AAAGTCGAGGTGCCTAAAGTGGCAACCCAGACTAATAATAAGGTTG
+
BCCCBFABCCCCGGGGGGGGGGGHHHHGGHHGH3AF55DF55BFDH
@M02034:409:000000000-BFKT7:1:1114:23771:9049 1:N:0:34
AAAGTCGAGGTGCCTAAAGTGGCAACCCAGACTAATAATAAGGTTGGTGGTGTAGAGCTTCCTGTAGCCGCATGGCGTTCGTACTTAAATATGGAACTAACCATTCCAATTTTCGCTGTCTCTTATACACATCTCCGAGCCCACGAGACC
+
AABBAFAABBBBFGGGG4AFFGGGHHHGFE2FGEGGFHHHHHH53GAFFEEFGGHGGHHHHHHHHHHHHGGGGGHHGGGGGFHHHHHFHHGHHH3FGFF3FFFHHGHHHHHHHHGGGDEFHGHHHHHHFHHHHGGFG//@DGGGGGGF?<
@M02034:409:000000000-BFKT7:1:1114:18017:9053 1:N:0:34
AAAGTCGAGGTGCCTAAAGTGGCAACCCAGACTAATAATAAGGTTGGTGGTGTAGAGCTTCCTGTAGCCGCATGGCGTTCGTACTTAAATATGGAACTAACCATTCCAATTTTCGCTGTCTCTTATACACATCTCCGAGCCCACGAGACC
+
A>AAAFABBBBBFGGGGGGFFFGHHHHFDHHGH3GGDEGGAFFAFA2B2EEFFGHD5FGGBHHGDFA5GFGEEFHFGEEFDFFHGHGEFGGFGB33BF3FCGDGHHHHHFGHHHGGG<<FDGHFFG44BFFFHDGFG/BCCG/F?A@?EF
@M02034:409:000000000-BFKT7:1:1114:12675:9055 1:N:0:34
AAAGTCGAGGTGCCTAAAGTGGCAACCCAGACTCTTACTTCTGTTGGTGGTGTAGAGCTTCCTGTAGCCGCATGGCGTTCGTACTTAAATATGGAACTAACCATTCCAATTTTCGCTGTCTCTTATACACATCTCCGAGCCCACGAGACC
+
BCCCBFCCCBBCGGGGGGGFGGGHHHHGGHFGGHHGHGHGHGHHHHGAEEEFFGGFFHHHHHHHHGHFHGGCFGHFFEEGFFGHGHHHHHHHHFFEHHHHFFFHHFHGFGFHHFGEEEEGFHGHHHGGHGHHHHFEGCGGDCGEC?//??
@M02034:409:000000000-BFKT7:1:1114:27528:9056 1:N:0:34
AAAGTCGAGGTGCCTAAAGTGGCAACCCAGACTGTTCAGCATGTTGGTGGTGTAGAGCTTCCTGTAGCCGCATGGCGTTCGTACTTAAATATGGAACTAACCATTCCAATTTTCGCTGTCTCTTATACACATCTCCGAGCCCACGAGACC
+
BBCCCFCBCCAAGGGGGGGFGGGHHHHGGHHGHHGHFHHHHHHHHHHGFGEFGHHHHHGHHHHHHHHHHGGGGGHHGGGGGGHHHHHHHHGHHHGHGHHHHGHHGGHHHHHHHHGGGGGFFGHHBGFHGHHGHHGFF?FGGGHGG@CGFF
@M02034:409:000000000-BFKT7:1:1114:25883:9060 1:N:0:34
GCTCTTAAAGAGGAGAAAGGTCATGGATGTGCGTGCTTCTAACTTTACTCAGTTCGTTCTCGTCGACAATGGCGGAACTGGCGACGTGACTGTCGCCCCAAGCAACCTGTCTCTTATACACATCTCCGAGCCCACGAGACCGTACTAGAT
+
DDDDDFFFFFFFGGGGGGGGGGGHHHHHHHHHGGGGGHHHHHHHHHHHHHHHHHHGGHHGHGFGGGGGGHHHHGGGGGHHHGGGGGGGHGHHHHGHGGGGGGGBGGGHHHHHHHHHHHHHHGHHHHHGFDGGGHGGGGGGGGGHGHHHHH
@M02034:409:000000000-BFKT7:1:1114:7581:9061 1:N:0:34
AAAGTCGAGGTGCCTAAAGTGGCAACCCAGACTGGGACTGGTGTTGGTGGTGTAGAGCTTCCTGTAGCCGCATGGCGTTCGTACTTAAATATGGAACTAACCATTCCAATTTTCGCTGTCTCTTATACACATCTCCGAGCCCACGAGACC
+
CBCCBFBCCCCCGGGGGGGGGGGHHHHGGHHGHHHHHHHHHHHHGHHFFEEFHHHHHFHHHHHHHHHHHGGEEGHHGGGGGGHHHHHGFFHHHHGHHHGHGHHHHGFHHHHHHHGGGGGHHHHHHHGHGHHHGHFFDCBGGGHGGGGGGF
@M02034:409:000000000-BFKT7:1:1114:25901:9063 1:N:0:34
GCTCTTAAAGAGGAGAAAGGTCATGGATGTGCGTGCTTCTAACTTTACTCAGTTCGTTCTCGTCGACAATGGCGGAACTGGCG
+
>>AAAFFFBF1FG1EFGGGGBFCG3GAFBBBGFFG?0AFGDDGHHHHFGGFFFGBFBFAFFFF/EEA/EFAF0EE//EGDF/E
@M02034:409:000000000-BFKT7:1:1114:13600:9064 1:N:0:34
AAAGTCGAGGTGCCTAAAGTGGCAACCCAGACTGGTGGGGGGGTTGGTGGTGTAGAGCTTCCTGTAGCCGCATGGCGTTCGTACTTAAATATGGAACTAACCATTCCAATTTTCGCTGTCTCTTATACACATCTCCGAGCCCACGAGACC
+
CCCCCFCBBBCCGGGGGGGGGGGHHHHGGHHGHHHHHGGGGGGCFGGGGGGGEGGGGGGGGGGGGGGGGGGGFFFFFFFFFFFFFFFFFFFFFF;BFFFFFFFFFFFFFFFFFFFFFFDFFFFFFFFFBFFFFFBBDDFFFFFEFFFFFE
@M02034:409:000000000-BFKT7:1:1114:28179:9065 1:N:0:34
GCTCTTAAAGAGGAGAAAGGTCATGTTGGGGGGGG
+
CDDDDFFFFFFFGGGGGGGGGGGHHAA5B2E2>CF
@M02034:409:000000000-BFKT7:1:1114:8183:9066 1:N:0:34
AAAGTCGAGGTGCCTAAAGTGGCAACCCAGACTGTGGGTCAGGTTGGTGGTGTAGAGCTTCCTGTAGCCGCATGGCGTTCGTACTTAAATATGGAACTAACCATTCCAATTTTCGCTGTCTCTTATACACATCTCCGAGCCCACGAGACC
+
CCCDCFCCDCBCGGGGGGGGGGGHHHHGGHHGHHHHHGFHHHHHHHGFGGFFHHHHHHHHHHHHHHHHHGGGEGHHGGGGGGHHHHHHHHGHHHGHHHHHHHHHHHGGHHHHHHGGGGGHHHHHHHGHFHHGHHHFFGGGGGHGGGGGGG
@M02034:409:000000000-BFKT7:1:1114:5373:9068 1:N:0:34
AAAGTCGAGGTGCCTAAAGTGGCAACCCAGACTAGTGGGCATGTTGGTGGTGTAGAGCTTCCTGTAGCCGCATGGCGTTCGTACTTAAATATGGAACTAACCATTCCAATTTTCGCTGTCTCTTATACACATCTCCGAGCCCACGAGACC
+
CCBCBFCCCCBCGGGGGGGGGGGHHHHGGHHGHHHHHHHGHHHHHHHEFGFFHGHFHHHHHHHHHHHHHGGFGGHGGGGGGGHHHHHGHHHHHHBFFHHHHHGHHHGHHHHHHGGGGGGHGHHHHHHHHHHHFFDDF?@CGGHGGGGGGF
@M02034:409:000000000-BFKT7:1:1114:14525:9068 1:N:0:34
GCTCTTAAAGAGGAGAAAGGTCATGGTGTTGGGGGCTTCTAACTTTACTCAGTTCGTTCTCGTCGACAATGGCGGAACTGGCGACGTGACTGTCGCCCCAAGCAACCTGTCTCTTATACACATCTCCGAGCCCACGAGACCGTACTAGAT
+
BCCDCFFFFFFFGGGGGGGGGGGHHABFAAG42EFFGHHHHHHHHHHHHHHHHHHGGHHGHGFGGGGGGHHHHGGGGGHHHGGGGGGGHGHHHHGGGGGGGHGFGGHHHHHHHHHHHHHHHHHHHHGF@DGGGEGG-ADGGGDEGHHHHC
@M02034:409:000000000-BFKT7:1:1114:24872:9070 1:N:0:34
GCTCTTAAAGAGGAGAAAGGTCATGGGGGGGGGGG
+
BCCCCFFFFFFFGGGGGGGGGGHHHFG2E/@FFF;
@M02034:409:000000000-BFKT7:1:1114:6865:9071 1:N:0:34
GCTCTTAAAGAGGAGAAAGGTCATGAAGAATCGGGCTTCTAACTTTACTCAGTTCGTTCTCGTCGACAATGGCGGAACTGGCGACGTGACTGTCGCCCCAAGCAACCTGTCTCTTATACACATCTCCGAGCCCACGAGACCGTACTAGA
+
BCCDDFFFFFFFGGGGGGGGGGHHHFF55AGBHGGGGHHHHHHHHHHHHHHHHHHGGHHGHGFEGEGGGHHHHGGEGGHHHHGGGGEGHGHHHHGGGGGGGHGFGHHHHHHHHHHHHHHHHHHHHHHG/AGGGHGGGF<EC@GHG<0=D
@M02034:409:000000000-BFKT7:1:1114:12229:9071 1:N:0:34
GCTCTTAAAGAGGAGAAAGGTCATGAATAGTCGTGCTTCTAACTTTACTCAGTTCGTTCTCGTCGACAATGGCGGAACTGGCGACGTGACTGTCGCCCCAAGCAACCTGTCTCTTATACACATCTCCGAGCCCACGAGACCGTACTAGAT
+
CCCCCFFFFFFFGGGGGGGGGGGHHHHHHHHHGGGGGHHHHHHHHHHHHHHHHHHGGHHGGGFFEFGGGHHHHGGGGGHHHGGGGG?FHGGHHHGHGGGGGHGHHHHHHHHHGHHHHGHHHHHHHHHGDDGGGGGGGGGGGG?EDHGHHD
@M02034:409:000000000-BFKT7:1:1114:12184:9072 1:N:0:34
GCTCTTAAAGAGGAGAAAGGTCATGGGTTATAGGGCTTCTAACTTTACTCAGTTCGTTCTCGTCGACAATGGCGGAACTGGCGACGTGACTGTCGCCCCAAGCAACCTGTCTCTTATACACATCTCCGAGCCCACGAGACCGTACTAGAT
+
CCCDDFFFFFFFGGGGGGGGGGGHHHHHFCHHHHHHHHHHHHHHHHHHHHHHHHHGGHHGHGFGGEGGGHHHHGGFGGHHHHGGGGGGHGHHHHGHGGGGGHGGGFHHHHHHHHHHHHHFHGHHHHFGDGGGGHGG?DGDGGGHGHHHHD
@M02034:409:000000000-BFKT7:1:1114:10281:9075 1:N:0:34
GCTCTTAAAGAGGAGAAAGGTCATGAATAAGCGTGCTTCTAACTTTACTCAGTTCGTTCTCGTCGACAATGGCGGAACTGGCGACGTGACTGTCGCCCCAAGCAACCTGTCTCTTATACACATCTCCGAGCCCACGAGACCGTACTAGAT
+
ABABBFFFFFDFGGEGGGGGGFFHHFHHHHHHGEEEGGHFHHHHHHHDGHDGGHGFEHHGHFFEECGEFHFHFGG?EGHHGHGGFGGFHGHGFGEAEGGFEGE2??FGHHHHHHHHHHHHHHHHFGHGFGGGGAFGGD<CFDFEEHHHHG
@M02034:409:000000000-BFKT7:1:1114:27702:9076 1:N:0:34
GCTCTTAAAGAGGAGAAAGGTCATGGTTAGTGGGGCTTCTAACTTTACTCAGTTCGTTCTCGTCGACAATGGCGGAACTGGCGACGTGACTGTCGCCCCAAGCAACCTGTCTCTTATACACATCTCCGAGCCCACGAGACCGTACTAGAT
+
ABBBBFFFFFDFGGGCGGGGGGHFHHHHHHHHGDGGGHHBGHHHFHHHHHHHHHHGGHHGGGFFGCECEHHGHGGGGEGFHHGEGGEGHGHHHHGHGFEAAFABGCGHHHHFHHHHHHHFHHGFHBFA/@?DEACDCDGGGCAADHHEH<
@M02034:409:000000000-BFKT7:1:1114:4149:9076 1:N:0:34
GCTCTTAAAGAGGAGAAAGGTCATGAGGGGTGGTGCTTCTAACTTTACTCAGTTCGTTCTCGTCGACAATGGCGGAACTGGCGACGTGACTGTCGCCCCAAGCAACCTGTCTCTTATACACATCTCCGAGCCCACGAGACCGTACTAGAT
+
ABBCCFFFFFFFGGGGGFGGGGFHH54GA2AEEEGHHHHHHGHHHHHHHHHHHHHGGHHGHGFGGEEEFHHHHGGGGGHHHHGGGGFGHGHHHGGGG?FGGHGGCGHHHHHHGHHHHGHBHHHHGFHG>CCGFHFFCGGGEGGA?H0CC;
@M02034:409:000000000-BFKT7:1:1114:27536:9080 1:N:0:34
AAAGTCGAGGTGCCTAAAGTGGCAACCCAGACTAGTTCTACGGTTGGTGGTGTAGAGCTTCCTGTAGCCGCATGGCGTTCGTACTTAAATATGGAACTAACCATTCCAATTTTCGCTGTCTCTTATACACATCTCCGAGCCCACGAGACC
+
CCCCCFCCBBBCGGGGGGGGGGGHHHHGGHHGHHHHHHHHHGGHFGGGGGGFHHHHHHHHHHHHHHGHHGGCEEHHGGGGGGHHHHFHHHHGHHHHHHGHGHHHHHHHHHHHHGGGGGGHHHHHHHHHHHHHHHGHG?/CFGHGGCGFGG
@M02034:409:000000000-BFKT7:1:1114:22449:9082 1:N:0:34
GCTCTTAAAGAGGAGAAAGGTCATGGGGGGTCGTGCTTCTAACTTTACTCAGTTCGTTCTCGTCGACAATGGCGGAACTGGCGACGTGACTGTCGCCCCAAGCAACCTGTCTCTTATACACATCTCCGAGCCCACGAGACCGTACTAGAT
+
CBCCCFFFFFFFGGEGFGGGGGHHHHHGGGGGGGGGGHHHHHHHHHHHHHHHHHHGGGHGHGFDB@CAGHHHHGGFGGHHHHDGCGGGHGHHHHECCD?FDGEBGGFFFFFGGGGEGGFEFGGFGGGGFFFFFEED;BFAEFFFFFFFFF
@M02034:409:000000000-BFKT7:1:1114:24414:9084 1:N:0:34
AAAGTCGAGGTGCCTAAAGTGGCAACCCAGACTAATAAGCAGGTTGGTGGTGTAGAGCTTCCTGTAGCCGCATGGCGTTCGTACTTAAATATGGAACTAACCATTCCAATTTTCGCTGTCTCTTATACACATCTCCGAGCCCACGAGACC
+
BBBBBFBABBBBGGGGFGGGGGGHGHHGGHHGHHHHHGFBHHHGGHGEGGEFGHHHHHHHHHHHFHHHGGGGGGHFGEGGGGHHHGBGHHHHHGHHGHHFHHFHHHFHFHHHHEGGGGEFFHHHGHFHFHHHHHGHF?/DCFHEFGGGGE
@M02034:409:000000000-BFKT7:1:1114:20769:9085 1:N:0:34
AAAGTCGAGGTGCCTAAAGTGGCAACCCAGACTGGTCCTACGGTTGGTGGTGTAGAGCTTCCTGTAGCCGCATGGCGTTCGTACTTAAATATGGAACTAACCATTCCAATTTTCGCTGTCTCTTATACACCTCTCCGAGCCCACGAGACC
+
11>>AFAAD@>ACGGGBGGGGGGHFHHGGHHGGHHHHGFCEE/FFGCEFCEFHGH2FFHBG1GFHHHHHGGEEGHFEEEEEE0CCFGEFHDDFD1BCGBGGAD1DGFFFHHHHFGFGGEBGFFH1BFDFG0B<DG@/>/?C/EA/@/CCF
@M02034:409:000000000-BFKT7:1:1114:11401:9093 1:N:0:34
GCTCTTAAAGAGGAGAAAGGTCATGCCGATGAAGGCTTCTAACTTTACTCAGTTCGTTCTCGTCGACAATGGCGGAACTGGCGACGTGACTGTCGCCCCAAGCAACCTGTCTCTTATACACATCTCCGAGCCCACGAGACCGTACTAGAT
+
CCDDDFFFFFFFGGGGGGGGGGHHHHHGGGGHHHHHHHHHHHHHHHHHHHHHHHHGGHHGHGFGGGGGGHHHHGGGGGHHHHGGGGGGHGHHHHGHGGGGGHGGHHHHHHHHFHHHHHHHHGHHHHHGGFGGGGGGDGGGGFCHDHHGHD
@M02034:409:000000000-BFKT7:1:1114:20976:9095 1:N:0:34
AAAGTCGAGGTGCCTAAAGTGGCAACCCAGACTACGAATCATGTTGGTGGTGTAGAGCTTCCTGTAGCCGCATGGCGTTCGTACTTAAATATGGAACTAACCATTCCAATTTTCGCTGTCTCTTATACACATCTCCGAGCCCACGAGACC
+
CCCCCFCCCCCCGGGGGGGGGGGHHHHGGHHGHHHGGHHGHHHHHHHAFGFFHHHHHHHHHHHHHHHHHGGGGGHHGGGGGGHHHHHHHHHHHHHHHHHGHHHHHHHHHHHHHHGGGGGHHHHHHHHHGHHHHHHHGGGGGGHGGGGGGG
@M02034:409:000000000-BFKT7:1:1114:4146:9095 1:N:0:34
GCTCTTAAAGAGGAGAAAGGTCATGAGGGGCGG
+
BBBAB@@FFDBCEAEGGCFGDGBGF5BEEE22A
@M02034:409:000000000-BFKT7:1:1114:15656:9096 1:N:0:34
GCTCTTAAAGAGGAGAAAGGTCATGAATCATCGGGCTTCTAACTTTACTCAGTTCGTTCTCGTCGACAATGGCGGAACTGGCGACGTGACTGTCGCCCCAAGCAACCTGTCTCTTATACACATCTCCGAGCCCACGAGACCGTACTAGAT
+
BBBBBFFFFFFFGGEGGGGFGGHHHHHHHGHHHGFFGHHHHHGHHHHHHHHHGGHGEGGGGFFEGEFGGHHHHGFFGGHHHGGGGGFGHGHHGHGEGGEGDGFFGHFHFHHHFGGFHHBFHHG2FFHG?DGGGHGG@@?AFG?CEEFHH=
@M02034:409:000000000-BFKT7:1:1114:12998:9097 1:N:0:34
GCTCTTAAAGAGGAGAAAGGTCATGTCTCTTCCTGCTTCTAACTTTACTCAGTTCGTTCTCGTCGACAATGGCGGAACTGGCGACGTGACTGTCGCCCCAAGCAACCTGTCTCTTATACACATCTCCGAGCCCACGAGACCGTACTAGAT
+
CCCCCFFFFFFFGGGGGGGGGGGHHHHHHHHHHGHHHHHHHHHHHHHHHHHHHHHGGHHGHGFEGGGGGHHHHGGGGGHHHHGFGGGGHGHGHHGHGGGGGGGHFGHHEGGHHHHFGHHGHGHHHHFG@FGGFHGD@F?DFGFHGHBGHD
@M02034:409:000000000-BFKT7:1:1114:8742:9100 1:N:0:34
AAAGTCGAGGTGCCTAAAGTGGCAACCCAGACTAGGGGTGGTGTACCGCTTCCTGTAGCCGCATGGCGTTCGTACTTAAATATGGAACTAACCATTCCAATTTTCGCTGTCTCTTATACACATCTCCGAGCCCACGAGACCGTACTAGAT
+
CDDDCFCCDDCCGGGGGGGGGGGHHHHGGHHGHHHGHGFGGGGHGHHGGGGGHHHHHHHHGGGGGHHGFGGGGGHHHHHHHHHHHBGHHGHHHHHHHHHHHHHHHGGGGGHHHHHHHHHHHGGHFGFGGGGGGHGGCFGGEGAEAEGHHG
@M02034:409:000000000-BFKT7:1:1114:10835:9100 1:N:0:34
AAAGTCGAGGTGCCTAAAGTGGCAACCCAGACTCAGAAGAATGTTGGTGGTGTAGAGCTTCCTGTAGCCGCATGGCGTTCGTACTTAAATATGGAACTAACCATTCCAATTTTCGCTGTCTCTTATACACATCTCCGAGCCCACGAGACC
+
BBCCBFBCCCABGGGGGGGGGGGHHHHGGHHGHHHHGGHEGGHHGHHAFEEFHFHGHFHHHHHHGDGFHGGEGGHHGFGGGFHHHHHHHHHHHHGFHHGHHHFHHHHFHGHHHHGGGGGHFHGHGHHGHGHHHHHHGFGGGGHGGGGDGF
@M02034:409:000000000-BFKT7:1:1114:17808:9102 1:N:0:34
AAAGTCGAGGTGCCTAAAGTGGCAACCCAGACTCAGCCGAATGTTGGTGGTGTAGAGCTTCCTGTAGCCGCATGGCGTTCGTACTTAAATATGGAACTAACCATTCCAATTTTCGCTGTCTCTTATACACATCTCCGAGCCCACGAGACC
+
CCCCCFBCCCBCGGGGGGGGGGGHHHHGGHHGHHFFHHGFGFHHHHHGFGEFHGHFHHHHHHHHHHHGHGGGGGHGGEGGGGGHHHHHHHHHHG3EGHHHHHFHHFHFHHHHHHGGGGGHHHHHHHHHHHHHHHHGGGGGGGHGG?CGGF
@M02034:409:000000000-BFKT7:1:1114:13404:9103 1:N:0:34
AAAGTCGAGGTGCCTAAAGTGGCAACCCAGATTGTTGGTGGTGTAGAGCTTCCTGTAGCCGCATGGCGTTCGTACTTAAATATGGAACTAACCATTCCAATTTTCGCTGTCTCTTATACACATCTCCGAGCCCACGAGACCGTACTAGAT
+
CCCCCFCCCCCCGGGGGGGGGGGHHHHGGHHHHHHHHHGGGGGHHHHHHHHHHHHHHHHHGGGGGHGGEGGGGGHHHHHHHHHHHFHHHGHHHHHHHHHHHHHHHGGGGGHHHHHGHHGFHEGHHHHGDGGGGHGGCDBGGCDHGHHHHH
@M02034:409:000000000-BFKT7:1:1114:20756:9103 1:N:0:34
AAAGTCGAGGTGCCTAAAGTGGCAACCCAGACTGGTCCTACGGTTGGTGGTGTAGAGCTTCCTGTAGCCGCATGGCGTTCGTACTTAAATATGGAACTAACCATTCCAATTTTCGCTGTCTCTTATACACATCTCCGAGCCCACGAGACC
+
CCCABFCBCCCCGGGGGGGGGGGHHHHGGHHGHHHHHHHCCEGGEEEAF1EFFGHBGFHHFGHH5DGFHGG@EFGCEEEGGGGHGHHFGHHFHG3@GHHHCEBFE4GB4FGHH4<EFEEGBGHGBDDFBBBGHHHED@BCCFGGGGGDGE
@M02034:409:000000000-BFKT7:1:1114:20491:9106 1:N:0:34
GCTCTTAAAGAGGAGAAAGGTCATGAGTGGTGC
+
ACCCCFFFFFFFGGGGGGGGGGHHHE4GHG52F
@M02034:409:000000000-BFKT7:1:1114:6155:9108 1:N:0:34
GCTCTTAAAGAGGAGAAAGGTCATGGTGTCTGGGGCTTCTAACTTTACTCAGTTCGTTCTCGTCGACAATGGCGGAACTGGCGACGTGACTGTCGCCCCAAGCAACCTGTCTCTTATACACATCTCCGAGCCCACGAGACCGTACTAGAT
+
CCBBCFFFFFFFGGGGGGGGGGHHHHHHHHHHHHGGGHHHHHHHHHHHHHHHHHHGEHHGHGGFFEEEFHHHHGGEGGHHHHGEGGGGGFHHHHGFGGGGDGF2FFHHHHHHHHHHHHHHHGHHGHHGFGGGGHED@ACEGCEEFHHHGH
@M02034:409:000000000-BFKT7:1:1114:3869:9109 1:N:0:34
GCTCTTAAAGAGGAGAAAGGTCATGGTGTTTCGTGCTTCTAACTTTACTCAGTTCGTTCTCGTCGACAATGGCGGAACTGGCGACGTGACTGTCGCCCCAAGCAACCTGTCTCTTATACACATCTCCGAGCCACGAGACCGTACTAGAT
+
ACCCCFFFFFFFGGGGGGGGGGHHHHGGGGHHGHGGGHHHHHHHHHHHHHHHHHHGGHHGHFFFGGGGGHHHFGGGGGHHHGFFGGGGHGHHHHGHGDGEGGGGHHHHHHHHHHHFHHGDGHGFHHFGCDGGHHGCGGGGGFE?G0GD=
@M02034:409:000000000-BFKT7:1:1114:15428:9110 1:N:0:34
GCTCTTAAAGAGGAGAAAGGTCATGTGTGGTAGGGCTTCTAACTTTACTCAGTTCGTTCTCGTCGACAATGGCGGAACTGGCGACGTGACTGTCGCCCCAAGCAACCTGTCTCTTATACACATCTCCGAGCCCACGAGACCGTACTAGAT
+
CCCCCFFFFFFFGGGGGGGGFGHHHHHHHGHHHGGHHHHHHHHHHHHHHHHHHHHGGHHGHGFEGGGGGHHHHGGGGGHHHHGGGGGGHGHHHHGHGGGCFGGGHHHHHHHHHHHGHHHFHHHGHHHGDDGGGHGGGGGGGGDGEHHHH=
@M02034:409:000000000-BFKT7:1:1114:15333:9111 1:N:0:34
AAAGTCGAGGTGCCTAAAGTGGCAACCCAGACTCAGAATACTGTTGGTGGTGTAGAGCTTCCTGTAGCCGCATGGCGTTCGTACTTAAATATGGAACTAACCATTCCAATTTTCGCTGTCTCTTATACACATCTCCGAGCCCACGAGACC
+
BBBCCFBCCCBBGGGGGGGGGGGHHHHGGHHGHHHHHHHHHHHHHHHGGGFGHHHHHHHHHHHHGHHHHGG0EEHHGGGGGGHHHHHHHHHHHHFHFGHHHHHHHHHHGHHHHHGGGGGEHGHHGHHHHHHHFFFFGCGGCGHGGFGGGG
@M02034:409:000000000-BFKT7:1:1114:28142:9113 1:N:0:34
GCTCTTAAAGAGGAGAAAGGTCATGCCGACTAAGGCTTCTAACTTTACTCAGTTCGTTCTCGTCGACAATGGCGGAACTGGCGACGTGACTGTCGCCCCAAGCAACCTGTCTCTTATACACATCTCCGAGCCCACGAGACCGTACTAGAT
+
ABCCAFFFFFFFGFEFGCGFGGCHHEGGGGGGHG3GHHHHHHHHHHHHGHHBHHGGEHHEFFBEGCGEFHFBFEGGGGHHHGEFGFED/FFHHHGHFGGAAGEB2BFGCGHHFHHGHHE2FFFHHHDD@@DCEFFF@@.<E-AC?CBDEG
@M02034:409:000000000-BFKT7:1:1114:28041:9114 1:N:0:34
AAAGTCGAGGTGCCTAAAGTGGCAACCCAGACTACTAAGCATGTTGGTGGTGTAGAGCTTCCTGTAGCCGCATGGCGTTCGTACTTAAATGTGGAACTAACCATTCCAATTTTCGCTGTCTCTTATACACATCTCCGAGCCCACGAGAC
+
AAAAAF1A1DA1FBGGGFGA1FAAFGHGGHCFBGHHGFCFHHBDADFGG/A/ABG21E1A1AB1BAFGFC?AEEF0EEE/>BEGCFHFH22@B1B1@C111B1B1B>F2GGFH2>/E/?1FGGF1FGB>G1GF1GHCCCC/CHGC?C/E
@M02034:409:000000000-BFKT7:1:1114:17413:9114 1:N:0:34
AAAGTCGAGGTGCCTAAAGTGGCAACCCAGACTGGGGAGAAGGTTGGTGGTGTAGAGCTTCCTGTAGCCGCATGGCGTTCGTACTTAAATATGGAACTAACCATTCCAATTTTCGCTGTCTCTTATACAACATCTCCGAGCCCACGAGAC
+
BBBBADABDDBBGGGGFGGGGGGHHHHGGHHGHHHHGGCGHHH3FHFEFFEFGHHHHHHGHHHGHHHHHGGGGGHGGEGGGFFHHHFGGHFHHGGHHFF3GHHHHHFFHHGHHFGCGGGGFFGHHGBHFHFEGCGFEGCGCGFHGC<@DG
@M02034:409:000000000-BFKT7:1:1114:6296:9115 1:N:0:34
AAAGTCGAGGTGCCTAAAGTGGCAACCCAGACTCCGAATCCTGTTGGTGGTGTAGAGCTTCCTGTAGCCGCATGGCGTTCGTACTTAAATATGGAACTAACCATTCCAATTTTCGCTGTCTCTTATACACATCTCCGAGCCCACGAGACC
+
CCCCCFCCCCBCGGGGGGGGGGGHHHHGGHHGHHHGGGGGHHHHHHHGFGEFHHHHHHHHHHHHHHHHHGGGGGHHGEGFEEFHHHHHHHHHHHHHHHHHHHHHHHHHGHHHHHGGGGGHHHHHHHHHHHHHHHGFGGGGGGHGGGGGGG
@M02034:409:000000000-BFKT7:1:1114:26476:9115 1:N:0:34
GCTCTTAAAGAGGAGAAAGGTCATGTTTAATCGTGCTTCTAACTTTACTCAGTTCGTTCTCGTCGACAATGGCGGAACTGGCGACGTGACTGTCGCCCCAAGCAACCTGTCTCTTATACACATCTCCGAGCCCACGAGACCGTACTAGAT
+
BBBBBFFFFFDFGGGGFGGGGGHHHHHHHBHGFHHGGHHHHHHHHHHFGHHHHHHGGHHGHGGEEEEEGGHHHGGFFGHHHFEEGGEGHGHHHHGAEGEG?GFHHHHHHFFHHHHFB?FFGHGGGB<EBDGGFGFC<>>.<@EG.CBD0=
@M02034:409:000000000-BFKT7:1:1114:15948:9120 1:N:0:34
AAAGTCGAGGTGCCTAAAGTGGCAACCCAGACTTCGAATAAGGTTGGTGGTGTAGAGCTTGCTGTAGCCGCATG
+
CCCCCFCCCCBBGGGGGGGGGGGHHHHGGH2A35AAAAFAB5GGFGAE21EF13D5A5A33BBBB5A531E0B?
@M02034:409:000000000-BFKT7:1:1114:10495:9123 1:N:0:34
GCTCTTAAAGAGGAGAAAGGTCATGGGGGCGCGGGCTTCTAACTTTACTCAGTTCGTTCTCGGCGACA
+
AABBBFFFFBFFGGEGGGGGGGHHHFH22A2EEA0>E1GH5FDHFFDBFGEGFHHGEGHGHA1?E//E
@M02034:409:000000000-BFKT7:1:1114:9142:9124 1:N:0:34
AAAGTCGAGGTGCCTAAAGTGGCAACCCAGACTCCGTCGTCGGTTGGTGGTGTAGAGCTTCCTGTAGCCGCATGGCGTTCGTACTTAAATATGGAACTAACCATTCCAATTTTCGCTGTCTCTTATACACATCTCCGAGCCCACGAGACC
+
CCCCBFCCCCCBGGGGGGGGGGGHHHHGGHHGHHHGHHGGGGGGGGGFFGBFGHHHHHHHHHHHHHHHHGGGGGHGGGGGGGHHHHHGHHHHHHGFHHFHHGHHHHGHHHHHHHGGGGGGHGHHHHHHGHHHHHGGFFGGGGHGGGGGGF
@M02034:409:000000000-BFKT7:1:1114:27000:9124 1:N:0:34
CTCTTAAAGAGGAGAAAGGTCATGGATCAGCGGGCTTCTAACTTTACTCAGTTCGTTCTCGTCGACAATGGCGGAACTGGCGACGTGACTGTCGCCCCAAGCAACCTGTCTCTTATACACATCTCCGAGCCCACGAGACCGTACTAGAT
+
ABABABDFFFFBFC4GGFGGFGFFEGGGHHHGGFGCHHHCGHHHHHHHGGFHGHGEFFGFF1EF0EE>FHHHEE>EEFHFEE/EEE?/FGGHGFHDGGGGEGH2FFBF><GFGF1F?<1FFG<FFDG@CFGG.FD-<<CEG?HDHHFHH
@M02034:409:000000000-BFKT7:1:1114:9949:9126 1:N:0:34
GCTCTTAAAGAGGAGAAAGGTCATGGTGGGGGGTGCTTCTAACTTTACTCAGTTCGTTCTCGTCGACAATGGCGGAACTGGCGACGTGACTGTCGCCCCAAGCAACCTGTCTCTTATACACATCTCCGAGCCCACGAGACCGTACTAGAT
+
ABCCCFFFFFFFGGGGGGGGGGHHHHHHGGGGGEGGHHHHHHHHHHHHHHHHHHHGGGHGHGFGGFGGGHHHHGGGGGHHHHGDGGGGHGHHHHGGGGGGDGGFFGFGGGGGGGGGGFGFGGFGFGFFCCFFFFFFDF?DFFAEDFFFF:
@M02034:409:000000000-BFKT7:1:1114:19670:9129 1:N:0:34
AAAGTCGAGGTGCCTAAAGTGGCAACCCAGACTGAGGGTAAGGTTGGTGGTGTAGAGCTTCCTGTAGCCGCATGGCGTTCGTACTTAAATATGGAACTAACCATTCCAATTTTCGCTGTCTCTTATACACATCTCCGAGCCCACGAGACC
+
BBBBBFBBBBBBGGGGGGGGGGGHHHHGGGGGHHFHGEFHHHHHHHGEFGEFHHHGHHHHHHHHHHHHHGGFEGHHGGGGGGHHHHHFHHGHHHFGGHHHHEHHHHGHFHGHHHGGGGGGHHHHHHHHGCGHHHGGGC?DGGHE??DDGF
@M02034:409:000000000-BFKT7:1:1114:19180:9131 1:N:0:34
GCTCTTAAAGAGGAGAAAGGTCATGTTGTTTCGTGCTTCTAACTTTACTCAGTTCGTTCTCGTCGACAATGGCGGAACTGGCGACGTGACTGTCGCCCCAAGCAACCTGTCTCTTATACACATCTCCGAGCCCACGAGACCGTACTAGAT
+
CCDDDFFFFFFFGGGGGGGGGGHHHHHHHHHHGHGGGHHHHHHHHHHHHHHHHHHGGHHGHGFGGFGGGHHHHGGEGGHHHHGGGGGGHGHHHHGHGGGGGHGHHHHHHHHHHHHHHHHHHGHHHHHGFGGGGHGGDGGGGGGHGHHHHG
@M02034:409:000000000-BFKT7:1:1114:17568:9132 1:N:0:34
GCTCTTAAAGAGGAGAAAGGTCATGGGGGTGCGTGCTTCTAACTTTACTCAGTTCGTTCTCGTCGACAATGGCGGAACTGGCGACGTGACTGTCGCCCCAAGCAACCTGTCTCTTATACACATCTCCGAGCCCACGAGACCGTACTAGAT
+
CCCCCFFFFFFFGGFGGGGGGGHHHHHGGGGGGGGGGHHHHHHHHHHHHHHHHHHGGHHGHGFGGGGGGHHHHGGGGGHHHGGGGGGGHGHHHHGHGGGGGHGGGGHHHHHHHHHGHHHHHGHHFFHGCGGGFGGCCDGDGGGHGHHHGG
@M02034:409:000000000-BFKT7:1:1114:3410:9133 1:N:0:34
GCTCTTAAAGAGGAGAAAGGTCATGGGGGGGGGGGCTTCTAACTTTACTCAGTTCGTTCTCGTCGACAATGGCGGAACTGGCGACGTGACTGTCGCCCCAAGCAACCTGTCTCTTATACACATCTCCGAGCCCACGAGACCGTACTAGA
+
ABCCCFFFFFFFGGGGGGGGFGGGGHDBAEF?FFFFFFFFFFFFFFFFFBFFFFFFFFFFFEAABA@DAFBFFFFAA@/FFFBFFF:AEEFFBFA.AA@DBFFBFFFFFFBFFFF/BF/;B/FFFFFF-:DAEEFBD>..A@DEDE9/:
@M02034:409:000000000-BFKT7:1:1114:17510:9135 1:N:0:34
GCTCTTAAAGAGGAGAAAGGTCATGACTACTCGTGCTTCTAACTTTACTCAGTTCGTTCTCGTCGACAATGGCGGAACTGGCGACGTGACTGTCGCCCCAAGCAACCTGTCTCTTATACACATCTCCGAGCCCACGCG
+
AAAAAFFFFFBFFFEGFGGGGCBBGFGHBCFGEGHGGHHGHHHHHHHBGHHHFGHEEHHEGFC1EAEEEFGEHGC0EEG3FA>@EEEE/FHHHHGFGD?????22FC?FGGBFGF3F22>F2@CGHHG<CCG//<A.<
@M02034:409:000000000-BFKT7:1:1114:4578:9137 1:N:0:34
GCTCTTAAAGAGGAGAAAGGTCATGGCGCGTATGGCTTCTAACTTTACTCAGTTCGTTCTCGTCGACAATGGCGGAACTGGCGACGTGACTGTCGCCCCAAGCAACCTGTCTCTTATACACATCTCCGAGCCCACGAGACCGTACTAGA
+
ABCCCFFFFFFFGGGGGGGGGGHHHHFGGEEEGHHGFHHHGHGHHHFHHHHHHHBFAHHGHFFAECCEEHHHHGG?EGFGFAEEEE/EEFFFGEFFDDGAFF/2??GGF2FHFDHFGFFGHHHGHHHGDGGCGHGCGGE.CC<GGHFFF
@M02034:409:000000000-BFKT7:1:1114:22782:9143 1:N:0:34
GCTCTTAAAGAGGAGAAAGGTCATGGTGGGGGGTGCTTCTAACTTTACTCAGTTCGTTCTCGTCGACAATGGCGGAACTGGCGACGTGACTGTCGCCCCAAGCAACCTGTCTCTTATACACATCTCCGAGCCCACGAGACCGTACTAGAT
+
CCCCCFFFFFFFGGGGGGGGGGHHHB5BF2ECE>EEHHHHHHHHHHHHHHHHHHHGGHHGHGFGGFGGGHHHHGGGGGGHHHGCGGGGHGHHHHGGGGG?DEGFGGGGGGGGGGGGGGGFGBFGFGFD9@FFFFFF-BDF?=:9.E0BFB
@M02034:409:000000000-BFKT7:1:1114:20416:9145 1:N:0:34
GCTCTTAAAGAGGAGAAAGGTCATGATGGGTAGGGCTTCTAACTTTACTCAGTTCGTTCTCGTCGACAATGGCGGAACTGGCGACGTGACTGTCGCCCCAAGCAACCTGTCTCTTATACACATCTCCGAGCCCACGAGACCGTACTAGA
+
CBCCCFFFFFFFGGGGGGGGGGFHHHHHHHFGGGGHHHHHHHHHHHHHHHHHHHHGEGHGHGFGGGGGGHHHHGGGGGHHHHFGGGGGHGHHHHGGFGGGGHGGGHHGGFFHGHHHHHHHHGHHHHEG<DGGGHGD-ADDGGGHGHGHH
@M02034:409:000000000-BFKT7:1:1114:13912:9149 1:N:0:34
GCTCTTAAAGAGGAGAAAGGTCATGGTGGGTCGGGCTTCTAACTTTACTCAGTTCGTTCTCGTCGACAATGGCGGAACTGGCGACGTGACTGTCGCCCCAAGCAACCTGTCCCTTATACACATCTCC
+
AABB@FF5DFFBGGGGFFGGBFFHHCHHGGEHGGCEEEHHGHHHHGFHFHFGFFHGGHHGHGFEGEEF03BGEGGEEEHHHHGGCGGDHGHHGHGF/D@DDFE2CCHHAGC2?<GCGFF1F1?FGHF
@M02034:409:000000000-BFKT7:1:1114:23207:9150 1:N:0:34
AAAGTCGAGGTGCCTAAAGTGGCAACCCAGACTGGTCATTGTGTTGGTGGTGTAGAGCTTCCTGTAGCCGCATGGCGTTCGTACTTAAATATGGAACTAACCATTCCAATTTTCGCTGTCTCTTATACACATCTCCGAGCCCACGAGACC
+
CCCCCFCCCCBBGGGGGGGGGGGHHHHGGHHGHHGHHHHHHHHHHHHEFGGGHGHHHHHHHGHHHHHHGGGCEGHHGGGGGGHHHHHGHHGHHHFFGHHHHHGHHHHHHGHHHFGGGGGHHGHHHHHHFGFHHHHGDDGGGGHEFGGGGG
@M02034:409:000000000-BFKT7:1:1114:6668:9150 1:N:0:34
GCTCTTAAAGAGGAGAAAGGTCATGACTACGCGGGCTTCTAACTTTACTCAGTTCGTTCTCGTCGACAATGGCGGAACTGGCGACGTGACTGTCGCCCCAAGCAACCTGTCTCTTATACACATCTCCGAGCCCACGAGACCGTACTAGAT
+
BBBBBFFFFFFFGGGGGGGGGGHHHB45A4BE2EFGGHHHHHHHHHHHHHHHHHGGGHHGHGFGFEEECHHHHGGGGGHHHHGGGGDGHGHGHHGGGGCCDHG0FGGHGHHHHHHHHHHGHFHFHHHGCCGGGHGCCCDFGC.G?EFFFB
@M02034:409:000000000-BFKT7:1:1114:27935:9151 1:N:0:34
AAAGTCGAGGAGCCTAAAGTGGCAACCCAGACTAATGTGACTGTTGATGGTGT
+
A1A>AF>>D?1>AFGGBFGGDBFFFC00FA0B1BBF1FE2DF1BG12D2BBBF
@M02034:409:000000000-BFKT7:1:1114:27957:9151 1:N:0:34
AAAGTCGAGGTGCCTAAAGTGGCAACCCAGACTAATGTGACTGTTGGTGGTGTAGAGC
+
CDDDCFBCCCCDGGGGGGGGGGGHHHHGGHHGH33FH5D5DGHHDGAA2EFC13D5A5
@M02034:409:000000000-BFKT7:1:1114:6442:9151 1:N:0:34
GCTCTTAAAGAGGAGAAAGGTCATGTGTATGCGTGCTTCTAACTTTACTCAGTTCGTTCTCGTCGACAATGGCGGAACTGGCGACGTGACTGTCGCCCCACGCAACCTGTCTCTTATAC
+
>A1>A1DFFFFFGF?GGFCF1BFDAF3BG33DAA0AFGA1EFGGHFHFHHHHHFFEEAFFHFFCAEC//FFHEGG/>>GGFEC/>/>E>/B1>1?FE/>E//?><<F<0F1?222@@2@
@M02034:409:000000000-BFKT7:1:1114:7958:9155 1:N:0:34
AAAGTCGAGGTGCCTAAAGTGGCAACCCAGACTGGGGGGGGGGTTGGTGGTGTAGAGCTTCCTGTAGCCGCATGGCGTTCGTACTTAAATATGGAACTAACCATTCCAATTTTCGCTGTCTCTTATACACATCTCCGAGCCCACGAGACC
+
CCCCCFBABCBCGGGGGGGGGGGHHHHGGHHGHHHHGGGGFFFFDFF;ADDEEBFFFFFFFFFFFFFFFFF@DFFFFFFFFABAEFFFFFBBFFFFFFFFFFFFFFFFFFFFFFFDDFFFFBFFFFFFFFEFFFFFD;;ADFEFFFF.AA
@M02034:409:000000000-BFKT7:1:1114:25195:9155 1:N:0:34
GCTCTTAAAGAGGAGAAAGGTCATGGGTCGTCTTGCTTCTAACTTTACTCAGTTCGTTCTCGTCGACAATGGCGGAACTGGCGACGTGACTGTCGCCCCAAGCAACCTGTCTCTTATACACATCTCCGAGCCCACGAGACCGTACTAGAT
+
>AAABF5DFFDFGGGGGGGGGGHHHHGHGGGGHGGHHHGHHHHHHHHFHFFHGHHGFHHGGFFEFCFECGGFCEF@EGHHFGGGGGEDFGHGHFEEEFGGAGF2FBFGAGHHHHHGHHHFHGFHGHHDACGGGFGG@@DDGGFHFGHHGG
@M02034:409:000000000-BFKT7:1:1114:11684:9157 1:N:0:34
GCTCTTAAAGAGGAGAAAGGTCATGGGGGTTAGGGCTTCTAACTTTACTCAGTTCGTTCTCGTCGACAATGGCGGAACTGGCGACGTGACTGTCGCCCCAAGCAACCTGTCTCTTATACACATCTCCGAGCCCACGAGACCGTACTAGAT
+
BCCCCFFFFFFFGGGGGGGGGGHHHGGG?EGHHHHHHHHHHBGGHFHHHHDHHHHGGGHGHGFGG>EEFHHHGGG>E@HHHGEEGGFGHGFHFHFCDACDCCFFFFHHHF2GGEHBGGFGFBGHGFGA>ADGFHGGDGDGGGDGGHHHHH
@M02034:409:000000000-BFKT7:1:1114:3160:9159 1:N:0:34
GCTCTTAAAGAGGAGAAAGGTCATGGGGAGGGGGGCTTCTAACTTTACTCAGTTCGTTCTCGTCGACAATGGCGGAACTGGC
+
BBBBBFFFFFFFGFGEGGGFGGHHGHGAEFE2AE/EEGFFHFHHHHHHHGFHHHHGDFHEFFFDCCFDCHGFFGGCGFHDG<
@M02034:409:000000000-BFKT7:1:1114:25112:9159 1:N:0:34
GCTCTTAAAGAGGAGAAAGGTCATGGGTTCGCCGGCTTCTAACTTTACTCAGTTCGTTCTCGTCGACAATGGCGGAACTGGCGACGTGACTGTCGCCCCA
+
ACCCCFFFFFFFGGGGGGGGGGHHHHDGFAE2A?EEGGHHHGHHHHGHHHHHHHHGGHHGHGFGGGGEGHHHHGGFGGHHHHGGGGGGHGHHH2/FDD/D
@M02034:409:000000000-BFKT7:1:1114:16227:9160 1:N:0:34
GCTCTTAAAGAGGAGAAAGGTCATGGCTACTCATTCTTCTAACTTTACTCTGGTCG
+
BCCCDFFFFFFFGGGGGGGFGGHHHHHH44F4F565D5FH5F3FG555DF553BGG
@M02034:409:000000000-BFKT7:1:1114:21551:9160 1:N:0:34
AAAGTCGAGGTGCCTAAAGTGGCAACCCAGACTTCGTTGGGTGTTGGTGGTGTAGAGCTTCCTGTAGCCGCATGGCGTTCGTACTTAAATATGGAACTAACCATTCCAATTTTCGCTGTCTCTTATACACATCTCCGAGCCCACGAGACC
+
CCCCCFCCCCCCGGGGGGGFGGGHFHHGGHHGHHHGHHHHGGGGGHHFFGEFHHHHHHHHHHHGHHHHHGGGGGHHGGGGGGHHHHHHGHHHHEGHGHHHHHHHGHGHHHHHHHGGGGGHHGHHHHHHHHHHHHHHGCCGGGHGGFGGGF
@M02034:409:000000000-BFKT7:1:1114:11240:9160 1:N:0:34
GCTCTTAAAGAGGAGAAAGGTCATGAGGGGGGGGGCTTCTAACTTTACTCAGTTCGTTCTCGTCGACAATGGCGGAACTGGCGACG
+
>AAABFFFBF5FE4EGGGGGBGFHFACEEGE@@-BBBDFBFFFFFFFFFFFFFFBEFF.AFFFABB?D?BBFBBB;9BFBFEB--9
@M02034:409:000000000-BFKT7:1:1114:6422:9162 1:N:0:34
GCTCTTAAAGAGGAGAAAGGTCATGTGTATGCGTGCTTCTAACTTTACTCAGTTCGTTCTCGTCGACAATGGCGGAACTGGCGACGTGACTGTCGCCCCAAGCAACCTGTCTCTTATACACATCTCCGAGCCCACGAGACCGTACTAGAT
+
BBBBBFFFFFFFGGGGGGGGGGHHHHHHHHHHGGGGGHHHHHHHHHHHHHHHHHHGGHHGHGGGGGGGGHHHHGGGGGHHHHGFGGGGHGHHGHGGFGGGGGEGHHHHHHHHGHHGHHHHHGHHHHHG/ADGGFGGCGGGGGDG.CFH<G
@M02034:409:000000000-BFKT7:1:1114:21953:9168 1:N:0:34
GCTCTTAAAGAGGAGAAAGGTCATGGGGGGTGCGGCTTCTAACTTTACTCAGTTCGTTCTCGTCGACAATGGCGGAACTGGCGACGTGACTGTCGCCCCAAGCAACCTGTCTCTTATACACATCTCCGAGCCCACGAGACCGTACTAGAT
+
CCCCCFFFFFFFGGGGGGGGGGGHHHHGGGEEGGGGGGHHHHHHHHHHHHHHHHHGGHHGHF?BD<DDCHHHHGGCGGHHHHGGGGFGHGHHGGGEDGGGGGG9BFGGGGGGGGGGGGGFFFFFFFFD;@>DFFFFCFDDFF.ADFFFF;
@M02034:409:000000000-BFKT7:1:1114:11327:9170 1:N:0:34
GCTCTTAAAGAGGAGAAAGGTCATGTTGGATAGGGCTTCTAACTTTACTCAGTTCGTTCTCGTCGACAATGGCGGAACTGGCGACGTGACTGTCGCCCCAAGCAACCTGTCTCTTATACACATCTCCGAGCCCACGAGACCGTACTAGAT
+
CCCCCFFFFFFFGGGGGGGGGGHHHHHHHHHFHHHHHHHHHHHHHHHHHHHHHHHGEHHGHGFEGGGGGHGHHGGEEGGFGGGEEGEGHGHHHHGHGGGFGHG2GHHHHHHHFHGHHGH2GBFCGFHDCCGGGFGG@CDGGGAGFGEHHG
@M02034:409:000000000-BFKT7:1:1114:24754:9177 1:N:0:34
GCTCTTAAAGAGGAGAAAGGTCATGTTTCCTTCGGCTTCTAACTTTACTCAGTTCGTTCTCGTCGACAATGGCGGAACTGGCGACGTGACTGTCGCCCCAAGCAACCTGTCTCTTATACACATCTCCGAGCCCACGAGACCGTACTAGAT
+
CCCCCFFFFFFFGGGGGGGGGGHHHHFHGHHHHFD?FGHHHHHHHFGDHHEFHHHGEHHGGFFGGEEEGHHHHGGGGGHHHHEEGGEDEGHGHHGGGGF<<??FFFFGHGHHHHHHHHFFGDFCGHHGDCCGFHGG?DGGGG.<EHFHE=
@M02034:409:000000000-BFKT7:1:1114:18512:9177 1:N:0:34
GCTCTTAAAGAGGAGAAAGGTCATGAGGACTGCTTCTAACTTTACTCAGTTCGTTCTCGTCGACAATGGCGGAACTGGCGACGTGACTGTCGCCCCAAGCAACCTGTCTCTTATACACATCTCCGAGCCCACGAGACCGTACTAGATCT
+
CCCCCFFFFFFFGGGGFGGGGGGHHHHHHHHHHHHHHHHHHHHHHHHHHHHHGGHHGHGGGGEGGGHHHHGGGGGHHHGGGGGGGHGHHHHGHGGGGFHGFGHHHHFGHHHHHHHGHHHGGHHHFCDGGGEGG?D?DFGEHGHHHHB0=
@M02034:409:000000000-BFKT7:1:1114:22403:9178 1:N:0:34
AAAGTCGAGGTGCCTAAAGTGGCAACCCAGACTACGACGCAGGTTGGTGGTGTAGAGCTTCCTGTAGCCGCATGGCGTTCGTACTTAAATATGGAACTAACCATTCCAATTTTCGCTGTCTCTTATACACATCTCCGAGCCCACGAGACC
+
CCCCCFBCCCBCGGGGGGGGGGGHHHHGGHHGHHHGEGGGGGGHHHGEFGEGHFHHHHHHHHHHHHHHHGGCFGHHGEFGGFHHHHHHHHHHHGGHHHHHHHGHHHHHGHHHHHGGGGGHHHHHHHHHGHGHHHGHGDFGGGHGGGGGGF
@M02034:409:000000000-BFKT7:1:1114:12164:9179 1:N:0:34
AAAGTCGAGGTGCCTAAAGTGGCAACCCAGACTAATAAGAATGTTGGTGGTGTAGAGCTTCCTGTAGCCGCATGGCGTTCGTACTTAAATATGGAACTAACCATTCCAATTTTCGCTGTCTCTTATACACATCTCCGAGCCCACGAGAC
+
CCCCCFCCCCCCGGGGGGGGGGGHHHHGGHGGHHDGHBGFBGHHHHHGGGFFGHHHHHHHHHHHHHHHHGGFGGHHGGGGGFHHHHHGHHHHHHHHHHHHHHHHHHGHHHHHHHGGGGGHGHHHHHHBGGHHHHHFGCGGGGHGGGGGG
@M02034:409:000000000-BFKT7:1:1114:6299:9182 1:N:0:34
GCTCTTAAAGAGGAGAAAGGTCATGTATTCTCGTGCTTCTAACTTTACTCAGTTCGTTCTCGTCGACAATGGCGGAACTGGCGACGTGACTGTCGCCCCAAGCAACCTGTCTCTTATACACATCTCCGAGCCCACGAGACCGTACTAGAT
+
BBBBBFFFFFFFGGEGGGGGGGHHHHHHHHHHGGHGGHHHHHHHHHHHHHFGHHHGFHHGHGFEFEGDFHHHFGG?EFHGHHGGGGGGHGHHHHGFGGEF?FCBGCGGHHFHHHHHHHHFHBFGHHHGCGGGGHGFGGCEFGGGGHHGGH
@M02034:409:000000000-BFKT7:1:1114:20747:9183 1:N:0:34
AAAGTCGAGGTGCCTAAAGTGGCAACCCAGACTACGAAGAGTGTTGGTGGTGTAGAGCTTCCTGTAGCCGCATGGCGTTCGTACTTAAATATGGAACTAACCATTCCAATTTTCGCTGTCTCTTATACACATCTCCGAGCCCACGAGAC
+
BAABBFBBBBABGGGGGGGFGGGHHHHGGHHGHHFCGHGEFGGHHHHAF1E1FFHFHGHFGGGHHDGG3EE0EEGHGEEFE>2FGHHFHGHHFFBGCGHF3GBGHGDEGGBHHHGGGA??FHHHFHDGFFHGHHGHG/B??FHGGCGAD
@M02034:409:000000000-BFKT7:1:1114:18438:9184 1:N:0:34
AAAGTCGAGGTGCCTAAAGTGGCAACCCAGACTCAGATGCAGGTTGGTGGTGTAGAGCTTCCTGTAGCCGCATGGCGTTCGTACTTAAATATGGAACTAACCATTCCAATTTTCGCTGTCTCTTATACACATCTCCGAGCCCACGAGACC
+
CCCBBFCBCCBCGGGGGGGGGGGHHHHGGHHGHHHHHHHHHHHGHHGGFGEFHHHHHHHHHHHHHHHHHGGGFGHHGGGGGGHHHHHHHHFHHHHHHHGHHHHHHHFHHHGHHHGGGGGHHHHHHHGHGHHHHHGHGCGGGGHGGGGGGG
@M02034:409:000000000-BFKT7:1:1114:28119:9185 1:N:0:34
AAAGTCGAGGTGCCTAAAGTGGCAACCCAGACTCATAATAATGTTGGTGGTGTAGAGCTTCCTGTAGCCGCATGGCGTTCGTACTTAAATATGGAACTAACCATTCCAATTTTCGCTGTCTCTTATACACATCTCCGAGCCCACGAGACC
+
BBBBBFBABBABGGGGGGGGGGGFFHHGGHHGHGGCHHFHHFHGGHHEFGEFGHHGHHFHHHHHHHHGHGGGGGHHGGGGEFHGHHGGHHGHGHFHHHGFGFHHHHHGFHHHHHEEEGGGHGFHBGFGFGGGHHFDE@FGCGHGGGGGGF
@M02034:409:000000000-BFKT7:1:1114:22390:9190 1:N:0:34
AAAGTCGAGGTGCCTAAAGTGGCAACCCAGACTACGACGCAGGTTGGTGGTGTAGAGCTTCCTGTAGCCGCATGGCGTTCGTACTTAAATATGGAACTAACCATTCCAATTTTCGCTGTCTCTTATACACATCTCCGAGCCCACGAGACC
+
AABCBFBCCCAAFGFGGGGFGGGHHHHGGHHGHHHGGGGGGGGHHHGEFFEFHFHFHHGHGGHHHGHHHGGGGEHHGGGGEEGHGFHGHHGHHHFHHGFFHHGHHEHHHHGHHFCGGCFGGHFHFHHHHFGHHHHFGD@CGGHGGGGGGE
@M02034:409:000000000-BFKT7:1:1114:23339:9196 1:N:0:34
GCTCTTAAAGAGGAGAAAGGTCATGCCTGGGCGTGCTTCTAACTTTACTCAGTTCGTTCTCGTCGACAATGGCGGAACTGGCGACGTGACTGTCGCCCCAAGCAACCTGTCTCTTATACACATCTCCGAGCCCACGAGACCGTACTAGAT
+
BBBBBFFFFFFFGFEGGGGGGGHHHHHHHHGHGGGGGHHHHHHHHHHHHHHHHHHFFHHGHGFGGEGGGHHHGGGCEGHHHHGEGGGGHGGHHHGEGEF?AFEBFCGHHGHHFHHFHGGDHFGCGGGFCGGGGHGD-CDFG?EEGGFHFH
@M02034:409:000000000-BFKT7:1:1114:20143:9198 1:N:0:34
AAAGTCGAGGTGCCTAAAGTGGCAACCCAGACTCAGAATCAGGTTGGTGGTGTAGAGCTTCCTGTAGCCGCATGGCGTTCGTACTTAAATATGGAACTAACCATTCCAATTTTCGCTGTCTCTTATACACATCTCCGAGCCCACGAGACC
+
BBBAAFBBBBBBGGGGGGGGGGGHHHHGGHHGHHHHHHHHHHHHHHGEFGEFGHHFGHHHHHHHHGHHHGGGGGGHGEGGGGGHHHHHHHHHGHGGHHHHHHFHFHHFGGHHHHGEGFGHHHHHGHGHEHHHHHHFGGGGGGHGGGGDDF
@M02034:409:000000000-BFKT7:1:1114:11469:9199 1:N:0:34
GCTCTTAAAGAGGAGAAAGGTCATGGTTTGTCAGGCTTCTAACTTTACTCAGTTCGTTCTCGTCGACAATGGCGGAACTGGCGACGTGACTGTCGCCCCAAGCAACCTGTCTCTTATACACATCTCCGAGCCCACGAGACCGTACTAGAT
+
CCCCCFFFFFFFGGGGGGGGGGHHHHHHHEHHHHHHHHHHHHHHHHHHHHHHHHHGGHHGHGFEGEGGGHHHHGGGGGHGHGGGGGFGHGHFHHGHGGGEFHGBFGHHHHHHHHHHHHHHFFGHHHG?BDGGGHGGCGGGGCAADHHFH<
@M02034:409:000000000-BFKT7:1:1114:18436:9202 1:N:0:34
AAAGTCGAGGTGCCTAAAGTGGCAACCCAGACTCAGATGCAGGTTGGTGGTGTAGAGCTTCCTGTAGCCGCATGGCGTTCGTACTTAAATATGGAACTAACCATTCCAATTTTCGCTGTCTCTTATACACATCTCCGAGCCCACGAGACC
+
BCCCCFCCCCBBGGGGGGGGGGGHHHHGGHHGHHHHHHHHHHHHHHGEFFEFGHHDGHHHHHHHHHHHHGGEEGHHGGGGGGHHHGFGGHGHHGHHGHHGHHHHHHGHHH3GHGGGGEEGHHHHHHHGFGHHGHGGGCDFGGHGGGGGGF
@M02034:409:000000000-BFKT7:1:1114:4286:9204 1:N:0:34
GCTCTTAAAGAGGAGAAAGGTCATGACTCGTTGTGCTTCTAACTTTACTCAGTTCGTTCTCGTCGACAATGGCGGAACTGGCGACGTGACTGTCGCCCCAAGCAACCTGTCTCTTATACACATCTCCGAGCCCACGAGACCGTACTAGAT
+
AACCCFFDFFFFGGGGGGGGGGHHHHHGFFHFHGGHHHHHHHHHHHHHHHHHHHHGGHGGHGFGGEGGGHHHFGGGGGHGHHGGGGGDHGHHHHGEGGGEGHGFHHHHHHHFHHHHHHHFHB@2FDFGCFGGGHGGGGGDGCAGGHBFGD
@M02034:409:000000000-BFKT7:1:1114:3229:9204 1:N:0:34
GCTCTTAAAGAGGAGAAAGGTCATGGTGGGTATTGCTTCTAACTTTACTCAGTTCGTTCTCGTCGACAATGGCGGAACTGGCGACGTGACTGTCGCCCCAAGCAACCTGTCTCTTATACACATTTCCGAGCCCACGAGACCGTACTAGAT
+
AAABAFFFFFFFGGEGGGGGGGHHFF5FEFAFGGHHHHGHHHHHHHHFHHGHHHHFEGFGHFFEEEEEGHFHFGGG?/CGHFEE>E>EHFGEFHG?A?EG/FFCBBFGGH2D3FHHHF2FGHG2@2@/<<ACEEE@@C<DG?GE.<0=<=
@M02034:409:000000000-BFKT7:1:1114:21421:9205 1:N:0:34
GCTCTTAAAGAGGAGAAAGGTCATGATGGGTCGGGGTGCTTCTAACTTTACTCAGTTCGTTCTCGTCGACAATGGCGGAACTGGCGACGTGACTGTCGCCCCAAGCAACCTGTCTCTTATACACATCTCCGAGCCCACGAGACCGTACTA
+
CCCCCFFFFFFFGGGGGGGGGGHHHHHHHHHHGGGGGGGHHHHHHHHHHHHHHHHHHHGGHHGHGFGGGGGGHHHHGGCGGHHHHGEEGGGHGHHGHGGGGGGDHGHHHHHHHHHHHHHHHHHHHHGHGGGGGGGGGGGAGGGGGGEGH;
@M02034:409:000000000-BFKT7:1:1114:21024:9205 1:N:0:34
AAAGTCGAGGTGCCTAAAGTGGCAACCCAGACTAGTGTGGAGGTTGGTGGTGTAGAGCTTCCTGTAGCCGCATGGCGTTCGTACTTAAATATGGAACTAACCATTCCAATTTTCGCTGTCTCTTATACACATCTCCGAGCCCACGAGACC
+
CCCCCFCCDDBBGGGGGGGGGGGHHHHGGHHGHHHGHHHGFHGFHHGEFGEGHHHHHHHHGHHHHHHHHGGGGGHGGGGGGGHHHHGHHHGHHGDGGHHHHHHHHHHHHHHHHHGGGGGHHHHHHHHHHHHHGHGFG/CCGGHGGGGGGG
@M02034:409:000000000-BFKT7:1:1114:25471:9206 1:N:0:34
AAAGTCGAGGTGCCTAAAGTGGCAACCCAGACTAATAAGAATGTTGGTGGTGTAGAGCTTCCTGTAGCCGCATGGCGTTCGTACTTAAATATGGAACTAACCATTCCAATTTTCGCTGTCTCTTATACACATCTCCGAGCCCACGAGAC
+
A>A1AF?A@A>AGGGGGGGGG1FFFECEGHCGHGHFHFFBFFFAFEF/FEEBFFHFGFHHFHHHHHHHHGEEEFHAEEEFFGHHHHHGFHHHGGBDGHHFHHEHHHGG2BGHHHGCEFEHHHFHFG2GGFHFHHHHG?CCCAGECGGGC
@M02034:409:000000000-BFKT7:1:1114:4814:9206 1:N:0:34
AAAGTCGAGGTGCCTAAAGTGGCAACCCAGACTAATAATAATGTTGGTGGTGTAGAGCTTCCTGTAGCCGCATGGCGTTCGTACTTAAATATGGAACTAACCATTCCAATTTTCGCTGTCTCTTATACACATCTCCGAGCCCACGAGACC
+
CCCDDFCCCCCBGGGGGGGGGGGHHHHGGHHGHHHHHHHHHHHHHHHGFGFFHHHHHGHHHHHHHHHHHGGGGGHHGGGGGGHHHHHHHHHHHHFGHHGHHHHHHHHHHHHHHHGGGGGFHGHHHHGHFGHHHHFGFGGGGGHGGGGGGG
@M02034:409:000000000-BFKT7:1:1114:20160:9207 1:N:0:34
AAAGTCGAGGTGCCTAAAGTGGCAACCCAGACTCAGAATCAGGTTGGTGGTGTAGAGCTTCCTGTAGCCGCATGGCGTTCGTACTTAAATATGGAACTAACCATTCCAATTTTCGCTGTCTCTTATACACATCTCCGAGCCCACGAGACC
+
BBBBBFBBDBABGGGGEGFGGGGHHHHGGHHGHHHHHHHHHHHHGHGEEDBFGHHFHHHHGHHHHHGFHGGEGGHEFGGFFFGHHHHGGHGHFBB3EGGEFGHHFGGHHHFFHFED??GFHGHH4FBF3FHHEFFD//<<DE/F?/AGGE
@M02034:409:000000000-BFKT7:1:1114:11616:9214 1:N:0:34
GCTCTTAAAGAGGAGAAAGGTCATGGATCAGCGGGCTTCTAACTTTACTCAGTTCGTTCTCGTCGACAATGGCGGAACTGGCGACGTGACTGTCGCCCCAAGCAACCTGTCTCTTATACACATCTCCGAGCCCACGAGACCGTACTAGAT
+
BCCCCFFFFFFFGGGGGGGGGGHHH44BF4BGGGGGGHHHHHHHHHHHHHGHHHHGGHHGHGFEFEFGGHHHHGGGGGHHHHGEGGGGHGHHHHGHGGGGGGG?2FGHGHHHHHHGHFHGHHHHHHHGCGGGGHGFDGFGGGDHGHFHHC
@M02034:409:000000000-BFKT7:1:1114:14915:9214 1:N:0:34
GCTCTTAAAGAGGAGAAAGGTCATGGGGGTTAGGGCTTCTAACTTTACTCAGTTCGTTCTCGTCGACAATGGCGGAACTGGCGACGTGACTGTCGCCCCAAGCAACCTGTCTCTTATACACATCTCCGAGCCCACGAGACCGTACTAGAT
+
CCCCCFFFFFFFGGGGGGGGGGHHHHHGGGGHHHHHHHHHHHHHHHHHHHHHHHHGFHHGHGGGGFGGGHHHHGGGGGHHHHGGGGGGHGHHHHFGGGGGGHGFHHHHHHHHHHHFHHB1GGHHHHGGCDCGGHGC@@<AEGEHGHHHGC
@M02034:409:000000000-BFKT7:1:1114:13462:9216 1:N:0:34
GCTCTTAAAGAGGAGAAAGGTCATGGGGAGGTGTGCTTCTAACTTTACTCAGTTCGTTCTCGTCGACAATGGCGGAACTGGCGACGTGACTGTCGCCCCAAGCAACCTGTCTCTTATACACATCTCCGAGCCCACGAGACCGTACTAGAT
+
CCCCCFFFFFFFGGGGGGGGGGHHHHGGGGGGHHGHHHHHHHHHHHHHHHHHHHHGGHHGHGGGGGGGGHGHHGGGGGHHHHGGGGGGHGHHHHGGFGGGGHGFHHHHHHHHFHHHHHGHHGHHHGHGCFCGGFGF><>CGGDHGHHGG=
@M02034:409:000000000-BFKT7:1:1114:4991:9217 1:N:0:34
AAAGTCGAGGTGCCTAAAGTGGCAACCCAGACTGCGAATACTGTTGGTGGTGTAGAGCTTCCTGTAGCCGCATGGCGTTCGTACTTAAATATGGAACTAACCATTCCAATTTTCGCTGTCTCTATACACATCTCCGAGCCCACGAGACCG
+
CCBBCFCCCCABGGGGFGGFGGGHHHHGGHHGHHHGGGGGHHHGHHHGGGFFHHHHHHHHHHHGHHHHHGGGGGHHGEGGEFGHHHHFHHHHHHFHHHHGHHHHHHGHHHHHHHGGGGGHHGHHHHGFHHHHHHFFGGGGGHGGGFGGGG
@M02034:409:000000000-BFKT7:1:1114:24024:9217 1:N:0:34
AAAGTCGAGGTGCCTAAAGTGGCAACCCAGACTCCGCCTACGGTTGGTGGTGTAGAGCTTCCTGTAGCCGCATGGCGTTCGTACTTAAATATGGAACTAACCATTCCAATTTTCGCTGTCTCTTATACACATCTCCGAGCCCACGAGACC
+
CCCCCFBCCCBBGGGGGGGGGGGHHHHGGHHGHHHGGGGGHGGFFGGFFGEFGHHHHHHHHHHHHHHHHGGGGGHHGEGGGFHHHHHHHHHHHHFGHHHHHHHHHHHFHHHHHHGGGGGGHHHHHHHHHHHHHHHHGGGGGGHGGGGGGG
@M02034:409:000000000-BFKT7:1:1114:14899:9221 1:N:0:34
GCTCTTAAAGAGGAGAAAGGTCATGGGGGTTAGGGCTTCTAACTTTACTCAGTTCGTTCTCGTCGACAATGGCGGAACTGGCGACGTGACTGTCGCCCCAAGCAACCTGTCTCTTATACACATCTCCG
+
A@AA34DBFFBFCFGEGGGGFGCGGFFGGCGHHHGHHHHGHHFFHGHHBGGHGGAFEG1FGFBAEE0E>@F3FEG@@?B3G1EE@EEEF/FB3GFE/?BC/??F20?GHFGHDGG<1F1??F1FB1FD
@M02034:409:000000000-BFKT7:1:1114:12449:9222 1:N:0:34
AAAGTCGAGGTGCCTAAAGTGGCAACCCAGACTCATCAGGCGGTTGGTGGTGTAGAGCTTCCTGTAGCCGCATGGCGTTCGTACTTAAATATGGAACTAACCATTCCAATTTTCGCTGTCTCTTATACACATCTCCGAGCCCACGAGACC
+
CCCCCFCCDDBAGGGGGGGGGGGHHHHGGGHGHHHHHHHHHGGGGGGGGGGGHHHHHHHHHHHHHHHHHGGFGGHHGGGGGGGHHHHHHHHHHFGHHHHGHHHHHGFHHHHHHHGGGGGGHHHHHHGHHHGHFHGHDFGGGGHGGGGGGG
@M02034:409:000000000-BFKT7:1:1114:4177:9223 1:N:0:34
GCTCTTAAAGAGGAGAAAGGTCATGACGTTTACTGCTTCTAACTTTACTCAGTTCGTTCTCGTCGACAATGGCGGAACTGGCGACGTGACTGTCGCCCCAAGCAACCTGTCTCTTATACACATCTCCGAGCCCCCGAGACCG
+
1>AAAFFFFFBCGAE1GCGGGGHFFHF?0AFEGFAGHDEGGHHHHHHGHHDBFGGGEHGFBF/BEEGF/BFFHCE?EEGFFGEGCEGEHGHGFFFAEA@/?GA0B0FGC>F22FGFF2@2FGEHBF1?/<@C//>A-A->.<
@M02034:409:000000000-BFKT7:1:1114:10387:9225 1:N:0:34
GCTCTTAAAGAGGAGAAAGGTCATGGAGAGGAGTGCTTCTAACTTTACTCAGTTCGTTCTCGTCGACAATGGCGGAACTGGCGACGTGACTGTCGCCCCAAGCAACCTGTCTCTTATACACATCTCCGAGCCCACGAGACCGTACTAGAT
+
CCCCCFFFFFFFGGGFGGGGGGGHHHHHHGGHGHHHHHHHHHHHHHHHHHHHGHHGGHHGHGFGGFEFEHHGHGGGGGHHHHGGGGGGHGHHHHGHEFGGGGFGHHHHHHHHHHHHHHHFHHHHHHHGGGGFEHGGCDFDEGGHGHHHBG
@M02034:409:000000000-BFKT7:1:1114:28244:9226 1:N:0:34
AAAGTCGAGGTGCCTAAAGTGGCAACCCAGACTAATCATCAGGTTGGTGGTGTAGAGCTTCCTGTAGCCGCATGGCGTTCGTACTTAAATATGGAACTAACCATTCCAATTTTCGCTGTCTCTTATACACATCTCCGAGCCCACGAGACC
+
BBBBBFABBBBBGGGGGGGGGGGHHHHGGHHAEGHHHHHHHEGGHHGEFGEFGHHEHHHHHGHHHHHHHGGEEGHFFFGGGFFHGHHHHHHHHHFEHHHHGHFGHHHHGHHHHHFEGGEFHHHHGHFHHHHHHHGGG@CGGGECFGGGGG
@M02034:409:000000000-BFKT7:1:1114:8499:9226 1:N:0:34
AAAGTCGAGGTGCCTAAAGTGGCAACCCAGACTGCGCAGGGTGTTGGTGGTGTAGAGCTTCCTGTAGCCGCATGGCGTTCGTACTTAAATATGGAACTAACCATTCCAATTTTCGCTGTCTCTTATACACATCTCCGAGCCCACGAGACC
+
CCBCCFCBCCAAGGGGGGGGGGGFFGHGGHHGHHHGGEFFGGGGGHHGFGEFHHHFHFFHHGHHHHHFGGCEGGHCEFGFGGGHHHHFHHHHHHGHGHGHHFHHHHHHHHHHHFEGGGFHHHHHHFHHFHHHHHGEGC@CGEHGGGGGG<
@M02034:409:000000000-BFKT7:1:1114:3763:9226 1:N:0:34
AAAGTCGAGGTGCCTAAAGTGGCAACCCAGACTAGTAATAATGTTGGTGGTGTAGAGCTTCCTGTAGCCGCATGGCGTTCGTACTTAAATATGGAACTAACCATTCCAATTTTCGCTGTCTCTTATACACATCTCCGAGCCCACGAGACC
+
CCCCBFCCCCBBCGGGGGGGGGGHHHHGGHGGHBGHHFGGHGHHHHHEFGEFHHHHHHHHHHHHHHHHHGGGGGHHGGGGFFGHHHGFHHHHHHFHHHGGGHHHHHHGHHHHHHGEEGGFHFHHGHFBFHHHHHFHGCFGGGHGGGCG??
@M02034:409:000000000-BFKT7:1:1114:11600:9228 1:N:0:34
GCTCTTAAAGAGGAGAAAGGTCATGACGCTGCGGGCTTCTAACTTTACTCAGTTCGTTCTCGTCGACAATGGCGGAACTGGCGACGTGACTGTCGCCCCAAGCAACCTGTCTCTTATACACATCTCCGAGCCCACGAGACCGTACTAGAT
+
CCCCCFFFFFFFGGGGGGGFGGHHHHHGGGGGGGGGGHHHHHHHHGHHGHHHHHHGFHHGHGFGGEEGGHHFHGGGGGHEHHGEGGGCHGHEHHGH?FCDFHEFGGHHHHHFGHHFFFG1<1GHHGH?C@DCF.EC-AFAECEGAGHFH:
@M02034:409:000000000-BFKT7:1:1114:8559:9238 1:N:0:34
GCTCTTAAAGAGGAGAAAGGTCATGATGGTGCGTGCTTCTAACTTTACTCAGTTCGTTCTCGTCGACAATGGCGGAACTGGCGACGTGACTGTCGCCCCAAGCAACCTGTCTCTTATACACATCTCCGAGCCCACGAGACCGTACTAGAT
+
CCCCCFFFFFFFGGGGGGGGGGFHHHHHHHHHGGGGGHHHHHHHHHHHHHHHHHHGGHHGHGFEGGGGGHHHHGGGGGHHHHGEEGGGHGHHHHGHGGGGGFGGHHHHHHHHHHHHHGFHHHHHHHGDDDGGEHGGGFGGGG?HGHHHHG
@M02034:409:000000000-BFKT7:1:1114:28257:9239 1:N:0:34
AAAGTCGAGGTGCCTAAAGTGGCAACCCAGACTAATCATCAGGTTGGTGGTGTAGAGCTTCCTGTAGCCGCATGGCGTTCGTACTTAAATATGGAACTAACCATTCCAATTGTCGCTGTCTCTTATACACATCTCCG
+
AB3AA5AAB@2AFBF54AF65BFCCGFAFHF2CFGH35E5FFG5GF2BF?AABDFFF53FFEFGEBG53BAE?EAE@BE1B1B?FGFHHGEFHGEB@E333B3FGH444BB3B?//AE?FFGGEF?GFB1D1CF?GB
@M02034:409:000000000-BFKT7:1:1114:18081:9242 1:N:0:34
AAAGTCGAGGTGCCTAAAGTGGCAACCCAGACTCATCCGCCTGTTGGTGGTGTAGAGCTTCCTGTAGCCGCATGGCGTTCGTACTTAAATATGGAACTAACCATTCCAATTTTCGCTGTCTCTTATACACATCTCCGAGCCCACGAGACC
+
CCCCCFBBBCCCGGGGGGGGGGGHHHHGGHHGHHHHHHGGGGHHHHHGGGGFHHHHHHHHHHHHHGHGHGGGGGHHGGGGGGHHHHHHHHHHHHEFHHHGHHGHHFGFHHHHHGGGGGGHHHHHGHFHHHHHHGHFFGCGGGHGGGGGGF
@M02034:409:000000000-BFKT7:1:1114:4070:9242 1:N:0:34
GCTCTTAAAGAGGAGAAAGGTCATGACTGCTGTTGCTTCTAACTTTACTCAGTTCGTTCTCGTCGACAATGGCGGAACTGGCGACGTGACTGTCGCCCCAAGCAACCTGTCTCTTATACACATCTCCGAGCCCACGAGACCGTACTAGAT
+
BBBBBFFFFFFFGGEFGFGGGGHHHHHHHHHHHHHHHHHHHHHHHHHHHHHHHHHGGHGGHGGGGGCEGHHHHGGGGGHHHGGEGGGGHGHFHHGEEGGGGFEFGHHGHHGHGHHHHFGFCHGGGFHGFGGGGFECCFGGGCDHDHDF0=
@M02034:409:000000000-BFKT7:1:1114:21629:9247 1:N:0:34
GCTCTTAAAGAGGAGAAAGGTCATGATTAAGAGGGCTTCTAACTTTACTCAGTTCGTTCTCGTCGACAATGGCGGAACTGGCGACGTGACTGTCGCCCCAAGCAACCTGTCTCTTATACACATCTCCGAGCCCACGAGACCGTACTAGAT
+
AABBCFFFFFFFGGGGGGGGGGHHHHHHHHHHHHGGHHHHHHHHHHHHHHHHHHHGGHHGHGFFGGGEEGHHHGGGGGHGHHGGGGGGHGHHHGGGGGGGGHGGGFHHGHHHHHHHHHHHHGFHGFHGDFGGGHGGDGGGGGGGGGGGHD
@M02034:409:000000000-BFKT7:1:1114:8955:9253 1:N:0:34
AAAGTCGAGGTGCCTAAAGTGGCAACCCAGACTGGGGGTGGGGTTGGTGGTGTAGAGCTTCCTGTAGCCGCATGGCGTTCGTACTTAAATATGG
+
BBCCCFCCCCCCGGGGGGGGGGGHHHHGGHFFH3A2A22AEEGGGGG>BEEFH3GBG4@F3GHFFFGFE>E/?A1AEEEGEG2FGHHFFHHFHD
@M02034:409:000000000-BFKT7:1:1114:14845:9253 1:N:0:34
GCTCTTAAAGAGGAGAAAGGTCATGAGTCGTCCGGCTTCTAACTTTACTCAGTTCGTTCTCGTCGACAATGGCGGAACTGGCGACGTGACTGTCGCCCCAAGCAACCTGTCTCTTATACACATCTCCGAGCCCACGAGACCGTACTAGAT
+
BBBBBFFFFFBFGGFGGGGGGGHGHFGBGGFGFGCEGGFHGHHGHHHGFG5GGGGGEFHEFFFEFAE1EGGHGGG/?EHHGHGECGEAGGHBGHEEFGGG/FE0B0GGHHHHHHHHHHGHHHGHGHHG/CGGGGGGCCDF.C<CDE0CGG
@M02034:409:000000000-BFKT7:1:1114:27783:9254 1:N:0:34
AAAGTCGAGGTGCCTAAAGTGGCAACCCAGACTCAGAAGCATGTTGGTGGTGTAGAGCTTCCTGTAGCCGCATGGCGTTCGTACTTAAATATGGAACTAACCATTCCAATTTTCGCTGTCTCTTATACACATCTCCGAGCCCACGAGACC
+
BBBBBFABBBAAGGGGGGGGGGGHHHGGGHGGGGHHHHHHHHHHHHGEFGEGHHHGHHHHH3GHFHHHHGGEEGHHGGGGGGHEHHHFHHHHHHEHGHGHHHHHGHHHHHHHHHGGGGGHHHHHHHEFBGHHHHFHGGGGGGGG/CDG?G
@M02034:409:000000000-BFKT7:1:1114:17454:9254 1:N:0:34
GCTCTTAAAGAGGAGAAAGGTCATGGTTTT
+
>AAAA@3DBFBFEBEGGGGAG1F33AB10A
@M02034:409:000000000-BFKT7:1:1114:17198:9257 1:N:0:34
AAAGTCGAGGTGCCTAAAGTGGCAACCCAGACTGGGCAGGGTGTTGGTGTAGAGCTTCCTGTAGCCGCATGGCGTTCGTACTTAAATATGGAACTAACCATTCCAATTTTCGCTGTCTCTTATACACATCTCCGAGCCCACGAGACCGT
+
>>>>AFAA@DAAFGGGGGGGGCEFFHHDCGHFGFGCGHFE?2AEE11EFA3EGEDFHHFGHDEGFFEEEEGG1FE@CEEHHHHHHGGFGGHHEGHEHEG3GFHHGFGFGHGGAEGEGHGHEGGBG2CGHHFFDD/<BGCHF//>ADGCD
@M02034:409:000000000-BFKT7:1:1114:11096:9258 1:N:0:34
AAAGTCGAGGTGCCTAAAGTGGCAACCCAGACTAATCCTCCGGTTGGTGGTGTAGAGCTTCCTGTAGCCGCATGGCGTTCGTACTTAAATATGGAACTAACCATTCCAATTTTCGCTGTCTCTTATACACATCTCCGAGCCCACGAGACC
+
BCCCBFCCCCBBGGGGGGGGGGGHHHHGGHHGHHHHHHHHHGGGGGGBFGEFGHHHHHHHHHHHHHHHHGGGGGHHEFGGGGHHHHHHHHHHHHHHHHGHHHFHHHFHHHHHHHGGGGGGHHHHHHHHFHHHHHHFDCGGGGHGGGGGGF
@M02034:409:000000000-BFKT7:1:1114:27386:9259 1:N:0:34
AAAGTCGAGGTGCCTAAAGTGGCAACCCAGACTGAGAAGATGGTTGGTGGTGTAGAGCTTCCTGTAGCCGCATGGCGTTCGTACTTAAATATGGAACTAACCATTCCAATTTTCGCTGTCTCTTATACACATCTCCGAGCCCACGAGACC
+
BBBBBFBBBBBBGGGGGGGGGGGHHHHGGHHGHHHFHHFFGHHHHGGGGGEFHGHGHHGHHHHHHHHHHGGEEFHHGGGGGGHGHHHHHHHHHHFHHHHHHHHHHGGHEGGHHFFGGGGHHHHHHHHHHHHHHHFGF/CFFGHGGCGGGF
@M02034:409:000000000-BFKT7:1:1114:10658:9259 1:N:0:34
GCTCTTAAAGAGGAGAAAGGTCATGGTTTC
+
CCCCCFFFFFFFGGGGGGGGGGHHHH5F45
@M02034:409:000000000-BFKT7:1:1114:4074:9259 1:N:0:34
GCTCTTAAAGAGGAGAAAGGTCATGACTGCTGTTGCTTCTAACTTTACTCAGTTCGTTCTCGTCGAC
+
1A1>AB@FDFDF1C1GGGGG1BCGBHHE1BGCHFCFHHCGHEFHGHHBFA1FGGEFE0BFDFF/A/A
@M02034:409:000000000-BFKT7:1:1114:20243:9261 1:N:0:34
GCTCTTAAAGAGGAGAAAGGTCATGCGGTCTGATGCTTCTAACTTTACTCAGTTCGTTCTCGTCGACAATGGCGGAACTGGCGACGTGACTGTCGCCCCAAGCAACCTGTCTCTTATACACATCTCCGAGCCCACGAGACCGTACTAGAT
+
CCCCCFFFFFFFGGGGGGGGGGHHHHGGGGGHHHHHHHHHHHHHHHHHHGHHHHHGGHHGHGFFFGFDGHHHHGGGGGHHHGGGGGGGHGHHHHGHGGGGGHGHHHHHHHFHFHHHHHGDH2@CHHHG>AFGGEGG@ADFGGDGFHHHDD
@M02034:409:000000000-BFKT7:1:1114:3332:9262 1:N:0:34
AAAGTCGAGGTGCCTAAAGTGGCAACCCAGACTTCGCCGACTGTTGGTGGTGTAGAGCTTCCTGTAGCCGCATGGCGTTCGTACTTAAATATGGAACTAACCATTCCAATTTTCGCTGTCTCTTATACACATCTCCGAGCCCACGAGACC
+
CCCCCFBBCCBCGGGGGGGGGGGHHHHGGHHGHHHGGGGGGGGHHHHGFGEFFGHHHHHHGHHHHHHFHGGGGGHHGGGGGGGHHHFHHHHHGBFGFHHHHHGHHHFHHHHHHGGGGGGGHGHHHHGHFHFHHHFGGC@CFGHGGGGGGG
@M02034:409:000000000-BFKT7:1:1114:23635:9265 1:N:0:34
GCTCTTAAAGAGGAGAAAGGTCATGAGGGGTGGTGCTTCTAACTTTACTCAGTTCGTTCTCGTCGACAATGGCGGAACTGGCGACGTGACTGTCGCCCCAAGCAACCTGTCTCTTATACACATCTCCGAGCCCACGAGACCGTACTAGAT
+
BCCCCFFFFFFFGGGGGGGGGGHHHHHHGGEFGEGHHHHHHHHHHHHHHHHHHHHGGHHGHGGGGGGGGHHHHGGGGGHHHHGGGGGGHGHHHHGHGGGGGHG2GHHHHHGHHHHHHHHFHHGGHHHGCGGGGGGGFDGGGGGGGHBFFG
@M02034:409:000000000-BFKT7:1:1114:4770:9265 1:N:0:34
AAAGTCGAGGTGCCTAAAGTGGCAACCCAGACTTCGGTGGGGGTTGGTGGTGTAGAGCTTCCTGTAGCCGCATGGCGTTCGTACTTAAATATGGAACTAACCATTCCAATTTTCGCTGTCTCTTATACACATCTCCGAGCCCACGAGACC
+
AAAABFAABB2AFCGGGGGGGFDFGHHEC2FFHHGFEFAEGEEGGGEEFA1BGDGFFBHGHCGFHHGGHGE>EEHGE1ECEEFGFHFDGH4FGH3GFFGHF0DCBGGFFGHHHGCDEDD@@FFGFFGFDCDHHGHBD@/CGCEEC@C..<
@M02034:409:000000000-BFKT7:1:1114:3920:9268 1:N:0:34
AAAGTCGAGGTGCCTAAAGTGGCAACCCAGACTGATAAGAATGTTG
+
BBBBBFBBBBBBGGGGFFGGGGGHHHCF2FFFFH3F5AF55B5A5D
@M02034:409:000000000-BFKT7:1:1114:15972:9275 1:N:0:34
GCTCTTAAAGAGGAGAAAGGTCATGCCTCGGTCTGCTTCTAACTTTACTCAGTTCGTTCTCGTCGACAATGGCGGAACTGGCGACGTGACTGTCGCCCCAAGCAACCTGTCTCTTATACACATCTCCGAGCCCACGAGACCGTACTAGAT
+
CCCCCFFFFFFFGGGGGGGGGGGHHHHHHGGGGGHHHHHHHHHHHHHHHHHHHHHGGHHGHGFGEEGEGHHHHGGGGGHHHHGGGGGGHGHHHHGHGGGGGHGGHHHHHHHHGHHHHHHHHHHHHGHGCGGGGHGGCCDDGGDHGHFHHD
@M02034:409:000000000-BFKT7:1:1114:27672:9278 1:N:0:34
AAAGTCGAGGTGCCTAAAGTGGCAACCCAGACTCAGACTACTGTTGGTGGTGTAGAGCTTCCTGTAGCCGCATGGCGTTCGTACTTAAATATGGAACTAACCATTCCAATTTTCGCTGTCTCTTATACACATCTCCGAGCCCACGAGACC
+
CCCCCFBABCCCGGGGGGGGGGGHHHHGGHHGHHHGHHHHGGHGHHHEFGEFGHHHGFGHGHHHHHHGHEGGGGHGEFGGGGGHHHHHHHHHHHFGHHGGFHDHHGHGHHHHHHGGGGEHHGHHGHHHGGHHGHFGFFGGGGHGGGGGGG
@M02034:409:000000000-BFKT7:1:1114:9655:9278 1:N:0:34
AAAGTCGAGGTGCCTAAAGTGGCAACCCAGACTCCGTCTCAGGTTGGTGGTGTAGAGCTTCCTGTAGCCGCATGGCGTTCGTACTTAAATATGGAACTAACCATTCCAATTTTCGCTGTCTCTTATACACATCT
+
ABB3>5AADBABGFGFGFGGGCAGHHFEFDHGCHFGHHHH55BBBFCEAEEEGHGBHFFHHCHHHHBEHGGGFFEAEEEFGGGEHHF3@BBFFHB33F33?BFGGFFDBGHGHHGGD/E344BFDGF332FFCG
@M02034:409:000000000-BFKT7:1:1114:15779:9279 1:N:0:34
AAAGTCGAGGTGCCTAAAGTGGCAACCCAGACTGGGGGGGCGGTTGGCGGTGTAGAGCTTCCTGTAGCCGCATGGCGTTCGTACTTAAATATGGAACTAACC
+
A?AB?FAAB@ABGGGBEGGFEFFFHGHGGHHGHGEHEGGGGG@D??GE@B-99;B/;F/BBBFFBBF//ABAFFFFDDD?AA.;AFBFFBBFBFF9/BB//9
@M02034:409:000000000-BFKT7:1:1114:13685:9281 1:N:0:34
GCTCTTAAAGAGGAGAAAGGTCATGCCGACTTCGGCTTCTAACTTTACTCAGTTCGTTCTCGTCGACAATGGCGGAACTGGCGACGTGACTGTCGCCCCAAGCAACCTGTCTCTTATACACATCTCCGAGCCCACGAGACCGTA
+
ABCCDFFFFFFFGGGGGGGGGGHHHH4EAAEA5AEEGGHHHHHHHHHHHHHHHHHGGHHGHGGGGGGGGHHHHGGGGGHHHHGGGGGGHGHHHHGHGGGFFGGCGHHHGHHHHHHHHGHFHFGHHHGGCGGGGHGGCDEFG-.<
@M02034:409:000000000-BFKT7:1:1114:15759:9282 1:N:0:34
AAAGTCGAGGTGCCTAAAGTGGCAACCCAGACTGGGGGGGCGGTTGGTGGTGTAGAGCTTCCTGTAGCCGCATGGCGTTCGTACTTAAATATGGAACTAACCATTCCAATTTTCGCTGTCTCTTATACACATCTCCGAGCCCACGAGACC
+
CCCCCFCCCCCCGGGGGGGGGGGHHHHGGHHGHHHHGGGGGGGGGGGGGGCEFFFFFFFFFFFFFFFFFFFFFFFFFFFFFFFFFFFFFFFFFFBFFFFFFFFFFFFFFFFFFFFFFFFFFFFFFFFFFFFFFFFFFFFFFFFFAAFFFE
@M02034:409:000000000-BFKT7:1:1114:28147:9283 1:N:0:34
GCTCTTAAAGAGGAGAAAGGTCATGGGGATGCGTGCTTCTAACTTTACTCAGTTCGTTCTCGTCGACAATGGCGGAACTGGCGACGTGACTGTCGCCCCAAGCAACCTGTCTCTTATACACATCTCCGAGCCCACGAGACCGTACTAGAT
+
BCCCCFFFFFFFGGGGGGGGGGHHHHHGGGGHGGGGGFHHHHHHHHHHHHHHHHHGFFHGHGGGGGGGGHGHHGGFGGHFHGEE?EEFHGHGHHGFGDGGDCEBFHHHHHHHFFHHHHHHCDG2FDGDC@CGGAFF-@EGG@EEEHHHE=
@M02034:409:000000000-BFKT7:1:1114:19362:9285 1:N:0:34
AAAGTCGAGGTGCCTAAAGTGGCAACCCAGACTCGTGATGTTGGTGGTGTAGAGCTTCCTGTAGCCGCATGGCGTTCGTACTTAAATATGGAACTAACCATTCCAATTTTCGCTGTCTCTTATACACATCTCCGAGCCCACGAGACCGT
+
CCCCCFCCCCBCGGGGGGGGGGGHHHHGGHHGHHGHHHHHHGFHEFGGFHHHGHHHHFHHHHHHHHGGGGGHHGGGGGGHHGHHHHHFHHHGHHHFFHHGHHHHHHGGHHGGGGGGHHHHHHHHGGGHHHHHHG?FGGGHGGCGFFGGG
@M02034:409:000000000-BFKT7:1:1114:6991:9286 1:N:0:34
GCTCTTAAAGAGGAGAAAGGTCATGCAGACGACGGCTTCTAACTTTACTCAGTTCGTTCTCGTCGACAATGGCGGAACTGGCGACGTGACTGTCGCCCCAAGCAACCTGTCTCTTATACACATCTCCGAGCCCACGAGACCGTACTAGAT
+
CCCCCFFFFFFFGGGGGGGGGGGHHGHHHHGGGGGGGGHHHHHHHHHHHHHHHHHGGHHGHGFGGGFGGHHHHGGGGGHHHHEGFFGGHGHHHHGHFGG/B?==?FGHHHGHFHHHHFFHHEF?GGFGFFDFGGGCGFAEGG.CEG00C;
@M02034:409:000000000-BFKT7:1:1114:16655:9289 1:N:0:34
AAAGTCGAGGTGCCTAAAGTGGCAACCCAGACTTCGACTAATGTTGGTGGTGTAGAGCTTCCTGTAGCCGCATGGCGTTCGTACTTAAATATGGAACTAACCATTCCAATTTTCGCTGTCTCTTATACACATCTCGAGCCCACGAGACCG
+
BCCCCFACCCCCGGGGGGGGGGGHHHHGGHHGHGFGHGGGFGGHHHHGGGFFGHHHHHHHHHHHHHHHHGGGGGHHGGGGGGHHHHHHHHHHHHHHHHHHHHHHHHHHHHHHHHGGGGGHHHHHGHHHHHHHHHHGFGGGGHGGGCDGFC
@M02034:409:000000000-BFKT7:1:1114:3252:9289 1:N:0:34
AAAGTCGAGGTGCCTAAAGTGGCAACCCAGACTGGGGTGGTTGTTGGTGGTGTAGAGCTTCCTGTAGCCGCATGGCGTTCGTACTTAAATATGGAACTAACCATTCCAATTTTCGCTGTCTGTTATACACATCTCCGAG
+
BABBAFBAD?ABGGGGGGGDGGGHHHHDDF2FGG2E22AEBFEECGCFF?AFADFAA5AFFHHHGEFBHDE/BEFCEEG1?E2FGHFF3BBE?G333??C303?B4?44BEHG4EFGDE233BBB3?>F22@GGF2?<C
@M02034:409:000000000-BFKT7:1:1114:12255:9299 1:N:0:34
AAAGTCGAGGTGCCTAAAGTGGCAACCCAGACTGATGATAAGGTTGGTGGTGTAGAGCTTCCTGTAGCCGCATGGCGTTCGTACTTAAATATGGAACTAACCATTCCAATTTTCGCTGTCTCTTATACACATCTCCGAGCCCACGAGACC
+
DDDDCFCCCDCCGGGGGGGGGGGHHHHGGHHGHHHHHHHHHHHHHHGFGGGGHHHGHHHHHHHHHHHHHGGEEGHHGGGGGFGHHHHHHHHHHGHHHHHHHHGHHHHHHHHHHHGGGFGHHHHHHHHHFFHHHHHHGFGGGGHGGGGGGG
@M02034:409:000000000-BFKT7:1:1114:14081:9302 1:N:0:34
AAAGTCGAGGTGCCTAAAGTGGCAACCCAGACTGTGAAGGGGGTTGGTGGTGTAGAGCTTCCTGTAGCCGCATGGCGTTCGTACTTAAATATGGAACTAACCATTCCAATTTTCGCTGTCTCTTATACACATCTCCGAGCCCACGAGACC
+
CCCCCFCBBCABGGGGGGGGGGGHHHHGGHHGHHHHFDGHGGGGEGGGGGEFHHHBFGHHFHHHHHHHHGG@EGHGGGGGFFFHHHHHHHHHHHFFGHHGFHFGGGGD4FGHHF?GGDDHHHHHGHFHFH2GCFF<D/?CCGHGFGFGGG
@M02034:409:000000000-BFKT7:1:1114:14529:9310 1:N:0:34
GCTCTTAAAGAGGAGAAAGGTCATGTTGAAGCATGCTTCTAACTTTACTCAGTTCGTTCTCGTCGACAATGGCGGAACTGGCGACGTGACTGTCGCCCCAAGCAACCTGTCTCTTATACACATCTCCGAGCCCACGAGACCG
+
BBBBBFBFFFFFGGE4FEGFGGHHHHHHHHHFBGAFHHGHHHHHHHHHHHHHHFHGGHHGHFBEEFGGGHHHHGCEGGHHHHGGGGGDAFHHHHGHGGGGGHFGGHHFEFCHFFHHFHF3F22F2@<DBDGGFCEC><D?.@
@M02034:409:000000000-BFKT7:1:1114:10195:9310 1:N:0:34
GCTCTTAAAGAGGAGAAAGGTCATGGTGGGGGGTGCTTCTAACTTTACTCAGTTCGTTCTCGTCGACAATGGCGGAACTGGCGACGTGACTGTCGCCCCAAGCAACCTGTCTCTTATACACATCTCCGAGCCCACGAGACCGTACTAGAT
+
BCCCCFFFFFFFGGGGGGGGGGHHHHGHGGGFGCGGHHHHHGHHHHHHHHHGHHHGFHGGHGFFGBCGGHHHHGGFGGHHGGGGGFDGHFHBGHGCDGGDDEFBBCAFFBFFGGGFFBFGGEFGGGFFAFFCF?EF;CDDEA.EAEFBBB
@M02034:409:000000000-BFKT7:1:1114:9949:9314 1:N:0:34
GCTCTTAAAGAGGAGAAAGGTCATGGTGGTTCGGGCTTCTAACTTTACTCAGTTCGTTCTCGTCGACAATGGCGGAACTGGCGACGTGACTGTCGCCCCAAGCAACCTGTCTCTTATACACATCTCCGAGCCCACGAGACCGTACTAGAT
+
CCCCCFFFFFFFGGGGGGGGGGGHHHHHGGGHGGGGGHHHHHHHHHHHHHHHHHHGGHHGHGFGGFGEGHHHHGGGGGHHHHGGGGGGHGHHHHGGGGGGGHGFHHHGHHHHHHHHHHHBHHGHHHHG@CGGFCFDCDDFGGGHGHHHHH
@M02034:409:000000000-BFKT7:1:1114:11615:9314 1:N:0:34
GCTCTTAAAGAGGAGAAAGGTCATGGGTGGTCGTGCTTCTAACTTTACTCAGTTCGTTCTCGTCGACAATGGCGGAACTGGCGACGTGACTGTCGCCCCAAGCAACCTGTCTCTTATACACATCTCCGAGCCCACGAGACCGTACTAGAT
+
CDDDDFFFFFFFGGGGGGGGGGHHHHGHGGGHGGGGGHHHHHHHHHHHHHHHHHGGFHHGHGFGGEFDFHHHHGGGGGHGGHGGGGGGEGHHHHGGGGGGGGGGFHGHHGHHHHHGHHFHHHGHHHED<DCGGHGGGGEGEFDGGEHFFC
@M02034:409:000000000-BFKT7:1:1114:12675:9317 1:N:0:34
AAAGTCGAGGTGCCTAAAGTGGCAACCCAGACTCTGTATGAGGTTGGTGGTGTAGAGCTTCCTGTAGCCGCATGGCGTTCGTACTTAAATATGGAACTAACCATTCCAATTTTCGCTGTCTCTATACACATCTCCGAGCCCACGAGACCG
+
AAAAAFBBBBABGGGGGGFEGGGGHHHGGHHGHHHGHHGHHHFHHHGEGGEFHFGEGFGHHGHHHHHGHGGGGGHHGEGFEEFGGHGFHHGHGGGGFGHHHHHHHHGF4FGHHEEGGGEGGFH4FGFFFDGHHHGDCGGGGFGG?AGGGD
@M02034:409:000000000-BFKT7:1:1114:26346:9318 1:N:0:34
GCTCTTAAAGAGGAGAAAGGTCATGGCGGTTAATGCTTCTAACTTTACTCAGTTCGTTCTCGTCG
+
CCCCCFFFFFFFGGGGGGGGGGHHHHHGGAE2B555BF555F35FH55A55B5D5AAG1A5F11A
@M02034:409:000000000-BFKT7:1:1114:4305:9319 1:N:0:34
GCTCTTAAAGAGGAGAAAGGTCATGCAGAATAAGGCTTCTAACTTTACTCAGTTCGTTCTCGTCGACAATGGCGGAACTGGCGACGTGACTGTCGCCCCAAGCAACCTGTCTCTTATACACATCTCCGAGCCCACGAGACCGTACTAGAT
+
AABBAFFFFF5FGGGGGGGGGGGHFHGHHGHHHHHHHHFHHBFGHHHHHHGGHHBFEHHGHGFEFEFAEFHHGGG0EEGEGFEEGGGGGGHHGEF/?EE/???2B?FGHFGHFHHFG3FGF2@@GHFD/ACDGHGC-<<CFC<GDH0=DD
@M02034:409:000000000-BFKT7:1:1114:5624:9321 1:N:0:34
AAAGTCGAGGTGCCTAAAGTGGCAACCCAGACTGGGTGTGGGGTTGGTGGTGTAGAGCTTCCTGTAGCCGCATGGCGTTCGTACTTAAATATGGAACTAACCATTCCAATTTTCGCTGTCTCTTATACACATCTCCGAGCCCACGAGACC
+
CCCCCFCCCCCCGGGGGGGGGGGHHHHGGHHGHHHHFEGEGGGGGGGEFGFFHHHHHHHHFHHHHHHHHGGEEGHHGEGGFGFHHHHGHHGHHHGHFHHGHHHHHHGHFHHHHGGGGGGHHHHHFHHHFHHHHHHHGCGGGFHGGGGGGG
@M02034:409:000000000-BFKT7:1:1114:24070:9321 1:N:0:34
GCTCTTAAAGAGGAGAAAGGTCATGAGGGGTGGTGCTTCTAACTTTACTCAGTTCGTTCTCGTCGACAATGGCGGAACTGGCGACGTGACTGTCGCCCCAAGCAACCTGTCTCTTATACACATCTCCGAGCCCACGAGACCGTACTAGAT
+
AABCCFFFFFFFGGGGGGGGGGHHHHHHGGEGGEGHHHHHHHHHHHHHHHHHHHHGGHHGHGFFEEFGGHHGGGGGGGHHHHGGGGGGHGHHHHGHFDGGGHECHHHHHGFHHHHHHHFHHGHHHHHGFGGGGHGDDCDDGGDHGHHHH:
@M02034:409:000000000-BFKT7:1:1114:24178:9322 1:N:0:34
AAAGTCGAGGTGCCTAAAGTGGCAACCCAGACTCCTCAGAATGTTGGTGGTGTAGAGCTTCCTGTAGCCGCATGGCGTTCGTACTTAAATATGGAACTAACCATTCCAATTTTCGCTGTCTCTTATACACATCTCCGAGCCCACGAGACC
+
AABBAFBBBCBCGGGGGGGGGGGHHHHGGHHGHHHHHHHHHHHGHHHGGGEFHHHHHHHHHHHHHHHHHGGGGGHHGFGGGGHHHHHHHHHHHHFHHHHHHHHHHHHHHHHHHHGGGGGHHHHHHHHHHHHHHHFHGCDGGGHGGGGGGG
@M02034:409:000000000-BFKT7:1:1114:18295:9326 1:N:0:34
GCTCTTAAAGAGGAGAAAGGTCATGCGTGATAGGGCTTCTAACTTTACTCAGTTCGTTCTCGTCGACAATGGTGGAACTGGCG
+
3AAABFFFFFFFEGEGGGGGFGHHGHAE224B5B22FAEGFB3FFBB5DA5AD55AE31BFAFEE?A1A33A5BE133B3F1>
@M02034:409:000000000-BFKT7:1:1114:20008:9329 1:N:0:34
GCTCTTAAAGAGGAGAAAGGTCATGGGGCGGGGGGCTTCTAACTTTACTCAGTTCGTTCTCGTCGACAATGGCGGAACTGGCGACGTG
+
AAAAAFFFBF1FGFCG1GC11BCGH1AEE0AFC?CCCHHFHHHHEB00DGGG<GHGGGHGHECCCCCC-BFF/AA@@GFGFF?@?=-9
@M02034:409:000000000-BFKT7:1:1114:5947:9330 1:N:0:34
AAAGTCGAGGTGCCTAAAGTGGCAACCCAGACTGAGCCGCGTGTTGG
+
CCCCCFABCCCCGGGGGGGFGGGHHHHGGGHGH33G33A2AEGG1FF
@M02034:409:000000000-BFKT7:1:1114:14092:9331 1:N:0:34
AAAGTCGAGGTGCCTAAAGTGGCAACCCAGACTAATAATAATGTTGGTGGTGTAGAGCTTCCTGTAGCCGCATGGCGTTCGTACTTAAATATGGAACTAACCATTCCAATTTTCGCTGTCTCTTATACACATCTCCGAGCCCACGAGAC
+
CCCCCFBBCCABGGGGGGGGGGGGHHHGGHHGHF3F55D55DGHFHHFFCGGHHHDGFGHDHHHHHHFHGGEEGFAEGGGGGGGHHHHBGHHF3@EEGHHFFDGDFDGFGGHHF>EFEEHHHH4BFBFGHEHHHHD/@DGGGAFF?@FG
@M02034:409:000000000-BFKT7:1:1114:19143:9331 1:N:0:34
GCTCTTAAAGAGGAGAAAGGTCATGACTTCTGGTGCTTCTAACTTTACTCAGTTCGTTCTCGTCGACAATGGCGGAACTGGCGACGTGACTGTCGCCCCAAGCAACCTGTCTCTTATACACATCTCCGAGCCCACGAGACCGTACTAGA
+
BBCCCFFFFFFFGGGGGGGGGGHHHHHHHHHHHHHHHHHHHHHHHHHHHHHHHHHGGHHGIGGGGGGGGHHHHGGGGGGHHEGGGGGGHGHHHHGGGGGFGHGEGGHHHHHHHHHHHHHHHHHHHHHGCFGGGHGG/CAFGCGHGHFHG
@M02034:409:000000000-BFKT7:1:1114:7469:9337 1:N:0:34
GCTCTTAAAGAGGAGAAAGGTCATGACGTCGAAGGCTTCTAACTTTACTCAGTTCGTTCTCGTCGACAATGGCGGAACTGGCGACGTGACTGTCGCCCC
+
CBCCCFFFFFFFGGGGGGGFFGFHHHH?FG2EGF22CHHHF5AEG5B5FBBABBEFGH1F5FFGG0E1E3@C2EE//>F331>EEGE/?/???BF/E/B
@M02034:409:000000000-BFKT7:1:1114:26686:9340 1:N:0:34
GCTCTTAAAGAGGAGAAAGGTCATGGTGTCTCGTGCTTCTAACTTTACTCAGTTCGTTCTCGTCGACAATGGCGGAACTGGCGACGTGACTGTCGCCCCAAGCAACCTGTCTCTTATACACATCTCCGAGCCCACGAGACCGTACTAGAT
+
ACCCCFFFFFFFGGGGGGGGGGHHHHGHHHHHHGHGGHHHHHHHHHHHHHHHHHHGEHHGHFFFE0EEEGGHHGGEGGHHHHGGGGGGFEHHHHGEEGGFCGFBF?GGHHHHHFFGHHHHHHHHHHHGCCGGGHGG@DGGFGGHGHFGFD
@M02034:409:000000000-BFKT7:1:1114:3830:9344 1:N:0:34
GCTCTTAAAGAGGAGAAAGGTCATGACTCGTAGTGCTTCTAACTTTACTCAGTTCGTTCTCGTCGACAATGGCGGAACTGGCGACGTGACTGTCGCCCCAA
+
AABBAFFFFFFFGGFGGGGFGGHHHHHHGGHFFG3DHGHHHHHHHHHHHHHHHHFGAFGGGFB?E0EE?GFHFGGC/@@BGH/EEE/E/FGHF3//EEEGA
@M02034:409:000000000-BFKT7:1:1114:17626:9347 1:N:0:34
AAAGTCGAGGTGCCTAAAGTGGCAACCCAGACTACGCCGTCGGTTGGTGGTGTAGAGCTTCCTGTAGCCGCATGGCGTTCGTACTTAAATATGGAACTAACCATTCCAATTTTCGCTGTCTCTTATACACATCTCCGAGCCCACGAGACC
+
CCCCCFCCCCABGGGGGGGGGGGHHHHGGHHGHHHGGGGGGGGGGGGGFGFFHHHHHHHHHHHHHHHHHGGGGGHHGGGGGGHHHHHHHHFHHHHFFHHHHHFHHHHHHHHHHBDFGDDFHGHHGGFGFGDGCDGHGFCCGGGGCCCDDC
@M02034:409:000000000-BFKT7:1:1114:14807:9349 1:N:0:34
AAAGTCGAGGTGCCTAAAGTGGCAACCCAGACTACTTCGCATGTTGGTGGTGTAGAGCTTCCTGTAGCCGCATGGCGTTCGTACTTAAATATGGAACTAACCATTCCAATTTTCGCTGTCTCTTATACACATCTCCGAGCCCACGAGACC
+
CDDDCFDDCCCCGGGGGGGFGGGHHHHGGHHGHHHHHHGGGFEGHHHEGGGGHHHHHHHHHHHHHHHHGGGEGGHHGGGGGGHHHHHGFHHHHHHHHHHHHHHHHHHGFHHHHHGDGDFFHFHHHHFGFBFHBGHEG@C@CFFGC@?DG?
@M02034:409:000000000-BFKT7:1:1114:9954:9349 1:N:0:34
AAAGTCGAGGTGCCTAAAGTGGCAACCCAGACTGCGTGTGGGGTTGGTGGTGTAGAGCTTCCTGTAGCCGCATGGCGTTCGTACTTAAATATGGAACTAACCATTCCAATTTTCGCTGTCTCTTATACACATCTCCGAGCCCACGAGACC
+
CCCCCFBBCCCCGGGGGGGGGGGHHHHGGHHGHHHGGGGHGGGGEGGGGGFFHHHHHHHHHHHHHHHHHGGGFGHHGGGGGGHHHHFHHHHHHHHHHHHHHHHHHHFHHHHHHHGGGGGGHHHHHHDHFHHHGHFFGCGGGGHGGGGGGG
@M02034:409:000000000-BFKT7:1:1114:17415:9353 1:N:0:34
GCTCTTAAAGAGGAGAAAGGTCATGAATTTTCGTGCTTCTAACTTTACTCAGTTCGTTCTCGTCGACAATGGCGGAACTGGCGACGTGACTGTCGCCCCAAGCAACCTGTCTCTTATACACATCTCCGAGCCCACGAGACCGTACTAGAT
+
CCCCCFFFFFFFGFECGGGGGGHHHHHHHHHHGHGGGHHHHHHHHHHHHHHHHHHGGHHGHGGGGGGGGHHHHGGGGGHGHHGGGGGGHGHHHHGHFGGGGFG2GGHHHHHHHHHHHHHHHHGGHHHGCCGFGHGG<ADDFGGHGH0GG=
@M02034:409:000000000-BFKT7:1:1114:10227:9353 1:N:0:34
GCTCTTAAAGAGGAGAAAGGTCATGACTCTGCATGCTTCTAACTTTACTCAGTTCGTTCTCGTCGACAATGGCGGAACTGGCGACGTGACTGTCGCCCCAAGCAACCTGTCTCTTATACACATCTCCGAGCCCACGAGACCGTACTAGAT
+
CCCCCFFFFFFFGGGGGGGGGGHHHFHHHHHHHHHHHHHHHHHHHHHHHHFHHHHGGHHGHGFGGGGGFHHHHGGFGGHHHGGGGGFFHGHHHHGGGGGCEGGGHHHHHHFHGHHHHFHFHBGHHHHGB@CFE<FGDGEGGGGHGHHHGD
@M02034:409:000000000-BFKT7:1:1114:9052:9353 1:N:0:34
AAAGTCGAGGTGCCTAAAGTGGCAACCCAGACTCAGCATCAGGTTGGTGGTGTAGAGCTTCCTGTAGCCGCATGGCGTTCGTACTTAAATATGGAACTAACCATTCCAATTTTCGCTGTCTCTTATACACATCTCCGAGCCCACGAGACC
+
CCCCCFCCCCBBGGGGGGGGGGGHHHHGGHHGHHHHHHHHHHHHHHGGFGGGHHHHHHHHHHHHHHHHHGGGGGHHGGGGGGHHHHHHFHHHHHGGHHHHHHHHHHHHHHHHHFGGGEGHHHHHHHHHGHHHHHHHGGGCGGHGGGGGGA
@M02034:409:000000000-BFKT7:1:1114:7334:9354 1:N:0:34
AAAGTCGAGGTGCCTAAAGTGGCAACCCAGACTAGTAGTACTGTTGGTGGTGTAGAGCTTCCTGTAGCCGCATGGCGTTCGTACTTAAATATGGAACTAACCATTCCAATTTTCGCTGTCTCTTATACACATCTCCGAGCCCACGAGAC
+
AAAABFAADDABGGGGBFGFGGGHHHHGGHFFHHHFHHGHHHHHHHHEFGEFHHHHGFGHHHHHHHGHHGEEEGHFGGGFGGHHHHFGHHGHHGFGHHGHHHHHGHHGHHHHHHGGGG??GHHHHHHGDGHFHHHBD/BCGFHGCFGCG
@M02034:409:000000000-BFKT7:1:1114:7602:9358 1:N:0:34
GCTCTTAAAGAGGAGAAAGGTCATGATTCGGACTGCTTCTAACTTTACTCAGTTCGTTCTCGTCGACAATGGCGGAACTGGCGACGTGACTGTCGCCCCAAGCAA
+
3>AAADDFFFFFGGFGGGGGGGHGAFGFFG4EEEHH5FGHHFFGHFH5GGECAFEFEEGFFFF1A0E10GHHEGE/>EHD3EEE@EE/?CGB?F//EEED/F/0?
@M02034:409:000000000-BFKT7:1:1114:13797:9359 1:N:0:34
GCTCTTAAAGAGGAGAAAGGTCATGACTTCTGGTGCTTCTAACTTTACTCAGTTCGTTCTCGTCGACAATGGCGGAACTGGCGACGTGACTGTCGCCCCAAGCAACCTGTCTCTTATACACATCTCCGAGCCCACGAGACCGTACTAGAT
+
BABCCFFFFFFFGGGGGGGGGGHHHHHHHHHHHGHHHHHHHHHHHHHHHHHHHHHGGHHGHGFGGFGGGHHGHGGGGGHGHHGGGGGEHGHHHHGHGFGGEGG2BFGHHFHHGHHHHHHGHHHHHHHGCCFFGHGG?CDGGGEHGHHHHG
@M02034:409:000000000-BFKT7:1:1114:20585:9370 1:N:0:34
AAAGTCGAGGTGCCTAAAGTGGCAACCCAGACTGAGAAGGTTGGTGGTGTAGAGCTTCCTGTAGCCGCATGGCGTTCGTACTTAAATATGGAACTAACCATTCCAATTTTCGCTGTCTCTTATACACATCTCCGAGCCCACGAGACCGT
+
BCBCCFCCCCCCGGGGGGGGGGGHHHHGGHHGHHHHFHHHFBFEEFGGFHGHHHHHHHHHHGHHHHGGGGGHHGGGFGGFHHHHGGHHHHHGHHHHHHHHHHHHH4FGHHHGGGGGHHHHHHHGHHGHHEHHGF<CCGFHGGGGGGGGG
@M02034:409:000000000-BFKT7:1:1114:13003:9370 1:N:0:34
GCTCTTAGGAGAAAGGTCATGGTTGGTGGTGCTTCTAACTTTACTCAGTTCGTTCTCGTCGACAATGGCGGAACTGGCGACGTGACTGTCGCCCCAAGCAACCTGTCTCTTATACACATCTCCGAGCCCACGAGACCGTACTAGATCTCG
+
BBBBBFFFFFFAGGGGGGGGGGFGGGFEGGGHHHHHHHHHHHHGHHHGHHHGEHHGHGBEECEEEGFHHGG0EEHDFHG/EEEFHGHHHHGHFGGEEEEFFGHGHGHHGHHHHFFFHHHHGBFGDCCAFEGCCC<CF@<.AGDG0DGFHF
@M02034:409:000000000-BFKT7:1:1114:17124:9373 1:N:0:34
AAAGTCGAGGTGCCTAAAGTGGCAACCCAGACTGCGCCTACGGTTGGTGGTGTAGAGCTTCCTGTAGCCGCATGGCGTTCGTACTTAAATATGGAACTAACCATTCCAATTTTCGCTGTCTCTTATACACATCTCCGAGCCCACGAGACC
+
>AA?>BA>>DBBGGGGGGGFGGEGHHHGGHHGHEEEEGGGGG?FFEFGEEFGHHHFFGHHFHHFHEFEFFE0FE1AEEGGGGHGGFFG3FFGHE3BGGFGBFDGGBEHFGGHHHGGGGGHHHGGGF?BBGGHHHFDDC@<CGHF@@-DGF
@M02034:409:000000000-BFKT7:1:1114:23108:9373 1:N:0:34
GCTCTTAAAGAGGAGAAAGGTCATGTGTTCTGCTGCTTCTAACTTTACTCAGTTCGTTCTCGTCGACAATGGCGGAACTGGCGACGTGACTGTCGCCCCAAGCAACCTGTCTCTTATACACATCTCCGAGCCCACGAGACCGTACTAGAT
+
ABBBBFFFFFFFGGGGGGGGGGHHHHHHHHHHHHHGHHHHGHHGHHHHHHHHGGHGEHHGHGGFEEE1AFGHHGG?@CGFGHGEGGGGHGHHHHGEGGGD<FEC?BBGHGHHHHHGHHHHHHGHHHHGCDGGGHGGGGFGGGDAAGG0GD
@M02034:409:000000000-BFKT7:1:1114:21623:9376 1:N:0:34
AAAGTCGAGGTGCCTAAAGTGGCAACCCAGACTCATAAGCAGGTTGGTGGTGTAGAGCTTCCTGTAGCCGCATGGCGTTCGTACTTAAATATGGAACTAACCATTCCAATTTTCGCTGTCTCTTATACACATCTCCGAGCCCACGAGACC
+
B@BBBFBBBBBBGGGGGGGGGGGHHHHGGHHGHHCHHHHHHHHHHHGGGGEFHHHHHHHHHGHHHHHHHGGEGGHHGGGGGGGHHHGHHGGHHFGHGHHGHHHHHGHHHHHHHHGGFGGHHHHHHHHHHHHGFHDDD@CCGGHGGGGGGG
@M02034:409:000000000-BFKT7:1:1114:7243:9377 1:N:0:34
AAAGTCGAGGTGCCTAAAGTGGCAACCCAGACTACGTCGGCGGTTGGTGGTGTAGAGCTTCCTGTAGCCGCATGGCGTTCGTACTTAAATATGGAACTAACCATTCCAATTTTCGCTGTCTCTTATACACATCTCCGAGCCCACGAGACC
+
BCCCCFBBCCCCGGGGGFGGGGGHHHHGGHHGHHHGHHGGGGGEEEGEFG1FGHHGHFHHGHFHHHGGHGGEEGHGGEGGGFGHHFGGHHEGHHEGHHGGGHHHHFFFHFHHHFCFGGDGGFGHFGDGFHHHHHFDEGGGDGCFGGGGGF
@M02034:409:000000000-BFKT7:1:1114:9026:9377 1:N:0:34
GCTCTTAAAGAGGAGAAAGGTCATGCTGTTGGAGGCTTCTAACTTTACTCAGTTCGTTCTCGTCGACAATGGCGGAACTGGCGACGTGACTGTCGCCCCAAGCAACCTGTCTCTTATACACATCTCCGAGCCCACGAGACCGTACTAGAT
+
CCCCCFFFFFFFGGGGGGGGGGGHHHHHHHHHHHGGHHHHHHHHHHHHHHHHHHHGGHHGHGGFGGGGGHHHHGGEGGHHHHGGGGEDHGHHHHGHGFFEFHFFHFHHHHHHHHHFHHHHHGGGHHHG@DGGGGFGCGEGGGGFGHHHHH
@M02034:409:000000000-BFKT7:1:1114:3469:9378 1:N:0:34
AAAGTCGAGGTGCCTAAAGTGGCAACCCAGACTGGGGGGGGGGT
+
ABABBFBBBBAAGGGGGGGGGGGHHHHGGCHGHHCHGGC?BD-@
@M02034:409:000000000-BFKT7:1:1114:23198:9380 1:N:0:34
AAAGTCGAGGTGCCTAAAGTGGCAACCCAGACTCAGCAGAATGTTGGTGGTGTAGAGCTTCCTGTAGCCGCATGGCGTTCGTACTTAAATATGGAACTAACCATTCCAATTTTCGCTGTCTCTTATACACATCTCCGAGCCCACGAGACC
+
BBBBBFBBBBBBGGGGGGGGGGGHHHHGGHHGHHGHHHHHHHHHHHGGGGEFHGHHHHHHHHHHHHHHHGGEEGHHGGGGGGGHHHBGHHFHHFGHGFHHHHHHHHGHGHHHHHGGGGGGHHHHEHFDFGHHHHHBF?/BDGHGGGGGGE
@M02034:409:000000000-BFKT7:1:1114:10713:9380 1:N:0:34
GCTCTTAAAGAGGAGAAAGGTCATGCTGCATAGGGCTTCTAACTTTACTCAGTTCGTTCTCGTCGACAATGGCGGAACTGGCGACGTGACTGTCGCCCCAAGCAACCTGTCTCTTATACACATCTCCGAGCCCACGAGACCGTACTAGAT
+
CCCCCFFFFFFFGGGGGGGGGGGHHHGHHHHHHHGHHHHHHHHHHHHHHHHHHHHGGHHGHGGGGGGFGHHGHGGGGGHGHGGFGGGGHGHHHHGGGGGDGHGBHHHHHFHHHHHFFFFGFHHHHFHGGGGGGCFCDGGFGGGEGHFG0=
@M02034:409:000000000-BFKT7:1:1114:13750:9384 1:N:0:34
GCTCTTAAAGAGGAGAAAGGTCATGCAGCATCATGCTTCTAACTTTACTCAGTTCGTTCTCGTCGACAATGGCGGAACTGGCGACGTGACTGTCGCCCCAAGCAACCTGTCTCTTATACACATCTCCGAGCCCACGAGACCGTACTAGAT
+
BBCCCFFFFFFFGGFGGGFGGGGHHHHHHCHHHHGHHHHHHHHHHHHHHHHHHHHGGHHGIGFFGEGGGHHHHGGGGGHFHHGGGGGGHGHHHHGHGGGGEHFGFHHHGHHHHHHGGHHHHHGHHHHGCFCGGHGGDC?EGGAGGGHHHD
@M02034:409:000000000-BFKT7:1:1114:23357:9384 1:N:0:34
AAAGTCGAGGTGCCTAAAGTGGCAACCCAGACTCAGGGGAA
+
CCCCCFBCCCCCGGGGGGGGGGGHHHHGGHHGH333B22BE
@M02034:409:000000000-BFKT7:1:1114:4185:9386 1:N:0:34
GCTCTTAAAGAGGAGAAAGGTCATGCGTGTTCGTGCTTCTAACTTTACTCAGTTCGTTCTCGTCGACAATGGCGGAACTGGCGACGTGACTGTCGCCCCAAGCAACCTGTCTCTTATACACATCTCCGAGCCCACGAGACCGGA
+
BBBBBF5FFFFFGFEGGGGFGGHFH52B2AFG2EEAFHHHHHHHGH5DGHFFGGFGEGHGFFFGGEGAEGHHG?ECECF3GAEEEGGGGGGGH3FAEGGD/?/?FFHH0FGFGHHHHFGFHFHCFFF/>ADG/>FCCGDGG--<
@M02034:409:000000000-BFKT7:1:1114:3150:9391 1:N:0:34
AAAGTCGAGGTGCCTAAAGTGGCAACCCAGACTCTGCCGTCTGTTGGTGGTGTAGAGCTTCCTGTAGCCGCATGGCGTTCGTACTTAAATATGGAACTAACCATTCCAATTTTCGCTGTCTCTTATACACATCTCCGAGCCCACGAGAC
+
ABBBAFBBBBABGGGFGFGGGGGHHHHGGHHGHH3D33AAAAFGGHHGFGEGHHHHGGHHHHHFFGHGHGEFEFHHGEEFFFHHHHHHFG4GGFB3FGGFHHHHGGGHHHHHHHGGGGGDHHHGGGGGBFHHHHGHGGF/CGGGGFGGG
@M02034:409:000000000-BFKT7:1:1114:10725:9393 1:N:0:34
GCTCTTAAAGAGGAGAAAGGTCATGCTGCATAGGGCTTCTAACTTTACTCAGTTCGTTCTCGTCGACAATGGCGGAACTGGCGACGTGACT
+
AAAAAFFFFFB1A1EGGFGFGFHHHHHHFFH3D1GGHHGHHFGHHHG1GFFHHHHEEGHGHGF/EE?//BFC0EEE?EGGFEE>//>E/>>
@M02034:409:000000000-BFKT7:1:1114:7238:9395 1:N:0:34
AAAGTCGAGGTGCCTAAAGTGGCAACCCAGACTACGTCGGCGGTTGGTGGTGTAGAGCTTCCTGTAGCCGCATGGCGTTCGTACTTAAATATGGAACTAACCATTCCAATTTTCGCT
+
AABBBFBA3AAAGGGGFGGGGGGHHHHGGHHGHHHGHHGGGGG0E0E?BEEF?FHF3GHHFFFGB44FHEF/EEFGEEEF?ECGGHFFGH4BGHDFGHBHGGBFBBGBGGGGGF//C
@M02034:409:000000000-BFKT7:1:1114:21675:9396 1:N:0:34
GCTCTTAAAGAGGAGAAAGGTCATGGTTTCTCAGGCTTCTAACTTTACTCAGTTCGTTCTCGTCGACAATGGCGGAACTGGCGACGTGACTGTCGCCCCAAGCAACCTGTCTCTTATACACATCTCCGAGCCCACGAGACCGTACTAGAT
+
AABBBFFDFFFFGFGGGGGGGGFGHC5ACDBH6FFGHHHHHHHHHHHHHHHHHHHGGHHGHGFEGGGEEGGHHGG?EGHHHHGGGGG//FFGHHGHGGGGFGEFFFGHEBFHHHHEBBG2FGGHGGHG/CCCGHEG>>EFF-E.CGDBFG
@M02034:409:000000000-BFKT7:1:1114:14641:9405 1:N:0:34
AAAGTCGAGGTGCCTAAAGTGGCAACCCAGACTGGGTTGGGTGTTGGTGGTGTAGAGCTTCCTGTAGCCGCATGGCGTTCGTACTTAAATATGGAACTAACCATTCCAATTTTCGCTGTCTCTTATACACATCTCCGAGCCCACGAGACC
+
BBBBBFBABBBBGGGGFGFEGGGHHHHGGHHGHHHHHGGGGGGGGHGGGGFFHGHHHGHHHHHHHGHHHGGGGGHHGGGGGGHEHHGFFHGHHFFHHHHEHHGHHHHHHHHHHHGGGGGHHHHHHHFGHHHHGHGBECGGGGHGGGGGGG
@M02034:409:000000000-BFKT7:1:1114:13163:9405 1:N:0:34
GCTCTTAAAGAGGAGAAAGGTCATGCCTTTTCGTGCTTCTAACTTTACTCAGTTCGTTCTTGTCGACAATGGTGGAACTGGCGACGTGACTGTCGCCCC
+
AABBBFFFFFFFGGGEGFGGGGHHHHHHHFHFGHGAFFGH553AF555D553DA5FG32B5AFFG1A1E33B5BEA33BF31>>EE>E?14@B3??E1>
@M02034:409:000000000-BFKT7:1:1114:4184:9405 1:N:0:34
GCTCTTAAAGAGGAGAAAGGTCATGGTTGATCATGCTTCTACC
+
BBBBBFFFFFFFFFEGFGGGGGHG545D24B5A555A5DFD55
@M02034:409:000000000-BFKT7:1:1114:9994:9406 1:N:0:34
GCTCTTAAAGAGGAGAAAGGTCATGGCGGTGGG
+
1>AAA1DFBFBC1AAGGGGGGG1A31FA?0A0A
@M02034:409:000000000-BFKT7:1:1114:19129:9407 1:N:0:34
GCTCTTAAAGAGGAGAAAGGTCATGCAGTGTAGTGCTTCTAACTTTACTCAGTTCGTTCTCGTCGACAATGGCGGAACTGGCGACGTGACTGTCGCCCCAAGCAACCTGTCTCTTATACACATCTCCGAGCCCACGAGACCGTACTAGAT
+
CCCCCFFFFFFFGGGGGGGGGGHHHHHHHHHHHHHHHHHHHHHHHHHHHHHHHHHGGHHGHGGGGGGGGHHHHGGGGGHHHHGGGGGGHGHHHHGHGGGEGHGHHHHHHBGHHHHHHHHHHFHHHHHGCGGGGGGG@DGGGGGHGHFGHD
@M02034:409:000000000-BFKT7:1:1114:25657:9409 1:N:0:34
GCTCTTAAAGAGGAGAAAGGTCATGATGGGTAGTGCTTCTAACTTTACTCAGTTCGTTCTCGTCGACAATGGCGGAACTGGCGACGTGACTGTCGCCCCAAGCAACCTGTCTCTTATACACATCTCCGAGCCCACGAGACCGTACTAGAT
+
BBBBBFFFFFFFGGGGGFGGGGHHHGHHHHHHGHGHHHHCHHHHHHHHHHHHHHHGGHHGHFFEFGGEGHHHHGGGGGHHHHGGGGCGHGHHHHGHGGGGDGGGHHHHHHGHHHHFHDGFHBGGHHFGC@CGGHGGCAEGGGEFGHHHHD
@M02034:409:000000000-BFKT7:1:1114:17208:9412 1:N:0:34
GCTCTTAAAGAGGAGAAAGGTCATGCCTGCTCATGCTTCTAACTTTACTCAGTTCGTTCTCGTCGACAATGGCGGAACTGGCGACGTGACTGTCGCCCCAAGCAACCTGTCTCTTATACACATCTCCGAGCCCACGAGACCGTACTAGA
+
ABCCCFFFFFFFGGGGGGGGGGHHHHHHHHHHHHHHHHHHHHHHHHHHHHHHHHHGGHHGHGFGGEGEGHHHHGGFGGHHHHGGGGGGHGHHHHGGGGGGFHGFGFHHHFGHHHHGHHHHHHHHHHFD<CFGF/FD?CDDGGFEGHGGH
@M02034:409:000000000-BFKT7:1:1114:20152:9412 1:N:0:34
GCTCTTAAAGAGGAGAAAGGTCATGGGGGTTTGTGCTTCTAACTTTACTCAGTTCGTTCTCGTCGACAATGGCGGAACTGGCGACGTGACTGTCGCCCCAAGCAACCTGTCTCTTATACACATCTCCGAGCCCACGAGACCGTACTAGAT
+
ABCCCFFFFFFFGGGGGGGGGGHHHC4EGAEEGHHHHHHHGHHHHHHHHHHHHHHGGHHGHGGGGGGEEHHHHGGFGGHGHFGGGGGGHGHHHHGHGGGGDGG=GHHHHHHHGHHHHHHHHHHBGHGD/AGGGHGGGGGGF?<:ACFCGF
@M02034:409:000000000-BFKT7:1:1114:15196:9412 1:N:0:34
GCTCTTAAAGAGGAGAAAGGTCATGGGTGGGGGTGCTTCTAACTTTACTCAGTTCGTTCTCGTCGACAATGGCGGAACTGGCGACGTGACTGTCGCCCCAAGCAACCTGTCTCTTATACACATCTCCGAGCCCACGAGACCGTACTAGAT
+
CCCCCFFFFFFFGGGGGGGGGGHHHHHGEEGGGFGGHHHHHHHHHHHHHHHHHHHGGHHGHGFFGEGGGHHHHGGEGGHHHGGGGGGGHGHHHHGHGGGGGHGGHHHHHHHFGHHHHHFGHFG1FDGCCDGGGHGG@FDGGGAGDHHHEG
@M02034:409:000000000-BFKT7:1:1114:10713:9413 1:N:0:34
AAAGTCGAGGTGCCTAAAGTGGCAACCCAGACTCGGCAGGGGGTTGGTGGTGTAGAGCTTCCTGTAGCCGCATGGCGTTCGTACTTAAATATGGAACTAACCATTCCAATTTTCGCTGTCTCTTATACACATCTCCGAGCCCACGAGACC
+
CCCDCFCCCCBCGGGGGGGGGGGHHHHGGHHGHHGGGGGGGGGEFGGGGGEFHHHHHHHHHHHHHHHGHGGFGGHGGGGGGGHHHHHHHHHHHHHGHHFGHHHHHHGHGHHHHHGGGGGGHGHHHHFHDFHHFHHHGGGGGGEGGGGGGG
@M02034:409:000000000-BFKT7:1:1114:21667:9413 1:N:0:34
GCTCTTAAAGAGGAGAAAGGTCATGGTTTCTCAGGCTTCTAACTTTACTCAGTTCGTTCTCGTCGACAATGGCGGAACTGGCGACGTGACTGTCGCCCCAAGCAACCTGTCTCTTATACACATCTCCGAGCCCACGAGACCGTACTAGAT
+
CCCCCFFFFFFFGGGGGGGGGGHHHHHHHHHHHHHHHHHHHHHHHHHHHHHHHHHGGHHGHGGGGEGGGHHHHGGGGGHHHGGFGGGGHGHHHHGHGGGDEHFGHHHHHHHHHHHHHHHHHGHHGFHECDGGGGGGCGGGGC.AGHHFH<
@M02034:409:000000000-BFKT7:1:1114:17598:9415 1:N:0:34
GCTCTTAAAGAGGAGAAAGGTCATGACTAGGCGGGCTTCTAACTTTACTCAGTTCGTTCTCGTCGACAATGGCGGAACTGGCGACGTGACTGTCGCCCCAAGCAACCTGTCTCTTATACACATCTCCGAGCCCACGAGACCGTACTAGAT
+
BBBBBFFFFFBFGGGGGGGGGGGHHHHHHHHHGGGGGHGHHHHHHHHHHHHHHGFGGHFGHGFEGFG?GHFHFGGEFGHGHFG?EGGDHGHGHDFGDGG/DA??FGGGFF?DDGHFGGHGHFGFHDFA<@-?E.C@-;CEGC?EDE0;:;
@M02034:409:000000000-BFKT7:1:1114:5975:9416 1:N:0:34
AAAGTCGAGGTGCCTAAAGTGGCAACCCAGACTGTTAATGGTGTTGGTGGTGTAGAGCTTCCTGTAGCCGCATGGCGTTCGTACTTAAATATGGAACTAACCAT
+
AAA3>FBAD2>>BCBFC4BBFBE4GBA22AGGGHGHFDGHB5BA2GG2BEEFGGHDFBDHG3BFFB5E3EA0BEHAEEE1EEF?BFFDGH@4GG333F33B1?B
@M02034:409:000000000-BFKT7:1:1114:25106:9417 1:N:0:34
GCTCTTAAAGAGGAGAAAGGTCATGGTGGGTGGGGCTTCTAACTTTACTCAGTTCGTTCTCGTCGACAATGGCGG
+
BCCCCFFFFFFFGGGGGGGGGGHHGCA5EGAGGG22FFHHCAFAFFG5FF53BA5AFCFF5FFGG0E1EEGF2EG
@M02034:409:000000000-BFKT7:1:1114:19091:9418 1:N:0:34
GCTCTTAAAGAGGAGAAAGGTCATGCGGGCGTCTGCTTCTAACTTTACTCAGTTCGTTCTCGTCGACAATGGCGGAACTGGCGACGTGACTGTCGCCCCAAGCAACCTGTCTCTTATACACATCTCCGAGCCCACGAGACCGTACTAGAT
+
CCCCCFFFFFFFGGGGGGGGGGHHHHGGGGGGGGGHHHHHHHHHHHHHHHHHHHHGGHHGHGFGGFGDGHHHHGGGGGHHHGGGGGGGHGHHHHGHFGGGGHGBGHHHHHHHHHHHHHHHHHHHHHFGADGGGFGGGCEGGGDHGGGHHC
@M02034:409:000000000-BFKT7:1:1114:23804:9419 1:N:0:34
GCTCTTAAAGAGGAGAAAGGTCATGACTTCTGCTGCTTCTAACTTTACTCAGTTCGTTCTCGTCGACAATGGCGGAACTGGCGACGTGACTGTCGCCCCAAGCAACCTGTCTCTTATACACATCTCCGAGCCCACGAGACCGTACTAGAT
+
AAABBDDFFFBFCAEGFGGGGGHGBHHFFHGFFHCBGFFDGHHHHHHDGHDFFGEFEHHGHFAEECGGCHGHGGG0@EFHHHGEGGGGAGHEGFFAGGGGEHE0FCGHHHHHHHHFHGDBGHHGHHHE<BDGGGGG?D?AF?FHGG0=G=
@M02034:409:000000000-BFKT7:1:1114:22908:9420 1:N:0:34
GCTCTTAAAGAGGAGAAAGGTCATGTTGGAGAGGGCTTCTAACTTTACTCAGTTCGTTCTCGTCGACAATGGCGGAACTGGCGACGTGACTGTCGCCCCAAGCAACCTGTCTCTTATACACATCTCCGAGCCCACGAGACCGTACTAGAT
+
BBBABFFFFFDFGGGGFFGAFGHHGHHHHFHHGGGFHHHGHFHHHHGHHHGHGHGGGHHGHGFEEACEEHHHEF?@EFHGGHGGEGGGGGHHHFFEE?EGEGFFFGHHFGHHFHHGHGG@G<FCGD2C<A?DEHGG>DAEFCDADGGD0=
@M02034:409:000000000-BFKT7:1:1114:6254:9421 1:N:0:34
GCTCTTAAAGAGGAGAAAGGTCATGTATTCTCGTGCTTCTAACTTTACTCAGTTCGTTCTCGTCGACAATGGCGGAACTGGCGACGTGACTGTCGCCCCAAGCAACCTGTCTCTTATACACATCTCCGAGCCCACGAGACCGTACTAGA
+
BBBCCFFFFFFFGGG4FGGGGGGHHHHHHHHHGGHGGHHHHHHHHHHHHHHHHHHGGHHGGGFEEEE?EHHEHGGFGGHHHHGGGGGGH/GGGHGHEEEFEFC2FCFGHHHHFHHBGGG22GGGGDGGCDDGGHEC-<>E.<AA.GDDB
@M02034:409:000000000-BFKT7:1:1114:5993:9422 1:N:0:34
AAAGTCGAGGTGCCTAAAGTGGCAACCCAGACTGTTAATGGTGTTGGTGGTGTAGAGCTTCCTGTAGCCGCATGGCGTTCGTACTTAAATATGGAACTAACCATTCCAATTTTCGCTGTCTCTTATACACATCTCCGAGCCCACGAGACC
+
BCBBAFCCCCCCGGGGGGGGGGGHHHHGGHHGHHHHHHHHHHHHGHHGFGEFHHHHHHHHHHHHHHHHHGGGGGHHGGGGGGHHHHGGHHHGHHHHHHHGHHHHHHHHHHHHHHGGGGGHHHHHHHHHHHHHHHHHGGGGGGHGGGGGGG
@M02034:409:000000000-BFKT7:1:1114:14335:9425 1:N:0:34
GCTCTTAAAGAGGAGAAAGGTCATGGGGGGTCGGGCTTCTAACTTTACTCAGTTCGTTCTCGTCGACAATGGCGGAACTGGCGACGTGACTGTCGCCCCAAGCAACCTGTCTCTTATACACATCTCCGAGCCCACGAGACCGTACTAGAT
+
BCCDDFFFFFFFGGGGGGGGGGHHHHHGGGGGGGGGGHHHHHHHHHHHHHHHHHHGGHHGHGFGGDGGGHHHHGGCFGHHHHGGFGCGHGHHHHGGGGGGGGGGGGGGGFGFFGGGGGGGGGFFFFFFFDFFFFFD9DFFFFDFFEFFFB
@M02034:409:000000000-BFKT7:1:1114:8668:9426 1:N:0:34
GCTCTTAAAGAGGAGAAAGGTCATGGGTGCTTCGGCTTCTAACTTTACTCAGTTCGTTCTCGTCGACAATGGCGGAACTGGCGACGTGACTGTCGCCCCAAGCAACCTGTCTCTTATACACATCTCCGAGCCCACGAGACCGTACTAGAT
+
CCCCCFFFFFFFGGGGGGGGGGHHHHHHGGHHHGFGGGHHHHHHHHHHHHHHHHHGGHHGHGFGGGGGGHHHHGGGGGHHHGGGGGGFHGHHHHGHGGGGGHGCGHHHHHHHHHHHHHHHHHHHHHHGGGGGGGGGCDFGGGGHGHGHFD
@M02034:409:000000000-BFKT7:1:1114:16849:9427 1:N:0:34
AAAGTCGAGGTGCCTAAAGTGGCAACCCAGACTAATCATAAGGTTGGTGGTGTAGAGCTTCCTGTAGCCGCATGGCGTTCGTACTTAAATATGGAACTAACCATTCCAATTTTCGCTGTCTCTTATACACATCTCCGAGCCCACGAGAC
+
ABBBAFBBCCCCGFGGGGGFGGGHGHHGGHHGHFGHGFHHDFHFGHGGFGEFHHHHHHHHHHHHHHHHHGCEFGGHGGGGGGHHHHHHHHHHHGGHHHGHHHGHHHGHHHHHHHGGGGGHHHHHHHHHHHHHHHHHGGGFGGCFFGFAA
@M02034:409:000000000-BFKT7:1:1114:15312:9428 1:N:0:34
GCTCTTAAAGAGGAGAAAGGTCATGGGGGGGAGGGCTTCTAACTTTACTCAGTTCGTTCTCGTCGACAATGGCGGAACTGGCGACGTGACTGTCGCCCCAAGCAACCTGTCTCTTATACACATCTCCGAGCCCACGAGACCGTACTAGAT
+
CCCCCFFFFFFFGGGGGGGGGGHHHBEEG/<CGGGGHHHHHHHHHHHHHHHHHHHGGGGGGGEGGGGGGGGGGGFFFFFFFFFFFFFFFFFFFFFFFFFFFFF/FFFFFFFFFFFFFFFFFFFFFFFFBFFFFFFFCFFFAFDED:00BF
@M02034:409:000000000-BFKT7:1:1114:24156:9428 1:N:0:34
AAAGTCGAGGTGCCTAAAGTGGCAACCCAGACTCAGGCGACTGTTGGTGGTGTAGAGCTTCCTGTAGCCGCATGGCGTTCGTACTTAAATATGGAACTAACCATTCCAATTTTCGCTGTCTCTTATACACATCTCCGAGCCCACGAGACC
+
BBBCBDAAADBBGGGGGGGGGGGHHHHGGHHGHHHHHHGGGGDGGHGGGGEFGFHHHHEHFHHHHHHHHGGCGGHHGGGGGDFHHHHHHHBHHHHHHHFFHHHHHHHHHHHHHHGGGGFHHHHHGHGHHHGHHHHHG/<CGGHGGCDGGG
@M02034:409:000000000-BFKT7:1:1114:25551:9431 1:N:0:34
GCTCTTAAAGAGGAGAAAGGTCATGACGGCGCCGGCTTCTAACTTTACTCAGTTCGTTCTCGTCGACAATGGCGGAACTGGCGACGTGACTGTCGCCCCAAGCAACCTGTCTCTTATACACATCTCCGAGCCCACGAGACCGTACTAGAT
+
BBBBBFFFFFFFGGGGGGGGGFHHHHHGGGGGGGGGGGGHFHHHHHHHHHHHHHHGGHHGHFFEGEEEFHGHHGGEEFHHGEFGFGDFHFHHHGF/DDDGDHGCGHHHHHHHGHHEGHGGHHGFGHHGCFGGGEGC-CGDGGEHGGGGG;
@M02034:409:000000000-BFKT7:1:1114:9012:9435 1:N:0:34
GCTCTTAAAGAGGAGAAAGGTCATGCAGCATTATGCTTCTAACTTTACTCAGTTCGTTCTCGTCGACAATGGCGGAACTGGCGACGTGACTGTCGCCCCAAG
+
BBBBBFFFFFFFGGGGGGGGGGHHHHGGHGHHHFDFHHHHFHHHHHHHHHFCFGHGEGFGFFAEGEEFGHHHHGGGE@GFHAF?EG/EEFGGHHFGFGC?/?
@M02034:409:000000000-BFKT7:1:1114:7714:9438 1:N:0:34
AAAGTCGAGGTGCCTAAAGTGGCAACCCAGACTAGTAAGCAGGTTGGTGGTGTAGAGCTTCCTGTAGCCGCATGGCGTTCGTACTTAAATATGGAACTAACCATTCCAATTTTCGCTGTCTCTTATACACATCTCCGAGCCCACGAGACC
+
BBBBBFABBBBBGGGFGGGGGGGHHHHGGHHDHHHFHHHHHHGHHHGBFGGGHHHGHHFHFFHHHBGFHFGCEGGHGGGEGGGHHHGFDFEDHHDDFHHFHHHHHFHFBGHHHGGGGGGHHEFHGHDDBGHHHHFH?B/DC?/?CGFGGA
@M02034:409:000000000-BFKT7:1:1114:17446:9441 1:N:0:34
GCTCTTAAAGAGGAGAAAGGTCATGAGGAATAATGCTTCTAACTTTACTCAGTTCGTTCTCGTCGACAATGGCGGAACTGGCGACGTGACTGTCGCCCCAAGCAACCTGTCTCTTATACACATCTCCGAGCCCACGAGACCGTACTAGA
+
BBBBAFFFFFFFGGA44BEGGGBFFFHHF4FCFHGHHGHHHH3GHHHHHHEGEFHFFHGGHGAECAFFCHHHGG0>>EFGEHGFGGGGECGH3GEGA?E?/?FFGHE?FG2BDFHFHGE2@GFFHBB?@/@CC/A@CD?AF-CGG.0=B
@M02034:409:000000000-BFKT7:1:1114:9208:9441 1:N:0:34
GCTCTTAAAGAGGAGAAAGGTCATGGCTCGGGCTTCTAACTTTACTCAGTTCGTTCTCGTCGACAATGGCGGAACTGGCGACGTGACTGTCGCCCCAAGCAACCTGTCTCTTATACACATCTCCGAGCCCACGAGACCGTAC
+
ABBBBFFFFFFFGGGGGGGGGGHHHFFHHGGEEEHHHHHHHHHDFHHHHHHHFGHHGFGFEG?EFGHHHEEGCEFFEFA@/E@E?/?FHFF//?EC//FA2BG0<CGGFBFHDH2@@F@CGGBDDCGCGF.F@@C.DFGF.E
@M02034:409:000000000-BFKT7:1:1114:21123:9442 1:N:0:34
AAAGTCGAGGTGCCTAAAGTGGCAACCCAGACTGATACTAAGGTTGGTGGTGTAGAGCTTCCTGTAGCCGCATGGCGTTCGTACTTAAATATGGAACTAACCATTCCAATTTTCGCTGTCTCTTATACACATCTCCGAGCCCACGAGACC
+
CCCDCFCCCDCCGGGGGGGGGGGHHHHGGHHGHHHHHHHHHHHGGHGEFGGGHHHHHHHHHHHHHHHHHGGEFGHHGGGGGGHHHHHHHHHHHHBGHHGHHHHHHHHHHHHHHHGGGGGGHHHHHHHHHHHHGHHGFG?CGGHGGGGGGG
@M02034:409:000000000-BFKT7:1:1114:12514:9445 1:N:0:34
GCTCTTAAAGAGGAGAAAGGTCATGTCTATTGGTGCTTCTAACTTTACTCAGTTCGTTCTCGTCGACAATGGCGGAACTGGCGACGTGACTGTCGCCCCAAGCAACCTGTCTCTTATACACATCTCCGAGCCCACGAGACCGTACTAGAT
+
CCCCCFFFFFFFGGGGGGGGGGHHHHHHHHHHHHGHHHHHHHHHHHHHHHHHHHHGGHHGHGFEGFGGGHHHHGGGGGHGHHGGGGGGHGHHHHGHGGGGGHGHHHHHHHHHHHHHHHHHHHHHHHHG?DGGGHGGCGGGGGDHGFHEHG
@M02034:409:000000000-BFKT7:1:1114:8788:9448 1:N:0:34
AAAGTCGAGGTGCCTAAAGTGGCAACCCAGACTGGGCGTGCGGTTGGTGGTGTAGAGCTTCCTGTAGCCGCATGGCGTTCGTACTTAAATATGGAACTAACCATTCCAATTTTCGCTGTCTCTTATACACATCTCCGAGCCCACGAGAC
+
ABBBBFBBDBBBGGGGGGDGGGGHGHGGGEHGH3A22A2AAEFGEGGGGGEFGHHHHHHHHHHHHEHDHGG?FGHGGGGGGGGGGHHGHHHHHGEEGHHGGHFGHGHHFGHHHHGGGGGFHHHHHHHHHHHGFHHGGGCCCE/FGCGCD
@M02034:409:000000000-BFKT7:1:1114:24222:9448 1:N:0:34
GCTCTTAAAGAGGAGAAAGGTCATGCCTCGTGCTGCTTCTAACTTTACTCAGTTCGTTCTCGTCGACAATGGCGGAACTGGCGACGTGACTGTCGCCCCAAGCAACCTGTCTCTTATACACATCTCCGAGCCCACGAGACCGTACTAGA
+
BBBCCFFBFFFFGGGGGGGGGGFHHHFHHGHHGGGHHHHHHHHHHHHHHHHHHHHGGHHGHGFGGCFGFHGHHGGGGGHHHHGGGGGGHGHFGGGHGFGGEEF2GHHHFGFHFHHGHHHEFFHGHHHGGFGGGGG@@CFDFF<<EHGHH
@M02034:409:000000000-BFKT7:1:1114:9745:9451 1:N:0:34
GCTCTTAAAGAGGAGAAAGGTCATGGTTGTTAAGGCTTCTAACTTTACTCAGTTCGTTCTCGTCGACAATGGCGGAACTGGCGACGTGACTGTCGCCCCAAGCAACCTGTCTCTTATACACATCTCCGAGCCCACGAGACCGTACTAGAT
+
ABCCBFFFFFFFGGGGGGGGGGHHHHHHGGHHHHHHHHHHGHHHHHHHHHFHHHHGGHHGHGFGGFGGGHHHHGGGGGHGHHGFGGGGHGHHHHGGGGGFGHGFGFGHEGHHHHHHHGHFHGHHHHGDBDGGGHGGCCGEGGGHGHFDBG
@M02034:409:000000000-BFKT7:1:1114:6375:9460 1:N:0:34
GCTCTTAAAGAGGAGAAAGGTCATGTGTATGGGGGCTTCTAACTTTACTCAGTTCGTTCTCGTCGACAATGGCGGAACTGGCGACGTGACTGTCGCCCCAAGCAACCTGTCTCTTATACACATCTCCGAGCCCACGAGACCGTACTAGAT
+
CCCCCFFFFFFFGGGGGGGGGGHHHHHHHHHHHGGGGHHHHHHHHHHHHHHHHHHGGHHGHGFEGFGGGHHHHGGGGGHHHHGGGGGGHGHHHHGHGGGDGFFBGFGHHHHHHHHHHHHHHHHFGHHGCFGGGHGGGGGGGGGHGHFHHC
@M02034:409:000000000-BFKT7:1:1114:11135:9465 1:N:0:34
AAAGTCGAGGTGCCTAAAGTGGCAACCCAGACTCAGACTAATGTTGGTGGTGTAGAGCTTCCTGTAGCCGCATGGCGTTCGTACTTAAATATGGAACTAACCATTCCAATTTTCACTGTCTCTTATACACATCTCCGAGCCCACGAGACC
+
BBBBBFB@DB?AGGGFFEGFGGGHHHHGGHGFHHGGFHHFHHHHHHHGGGGFHHHFHHEHHHHHHHGGFGGEEFHFEBEFGEHHFFBFFHHGHHHFFHHFFFBHHEHFHGFHHGHFHHEDFGHGFHGHHHHHGHHBD@@/@EHGGG/ED?
@M02034:409:000000000-BFKT7:1:1114:16274:9466 1:N:0:34
AAAGTCGAGGTGCCTAAAGTGGCAACCCAGACTAATCATAATGTTGGTGGTGTAGAGCTTCCTGTAGCCGCATGGCGTTCGTACTTAAATATGGAACTAACCATTCCAATTTTCGCTGTCTCTTATACACATCTCCGAGCCCACGAGACC
+
CCCCCFCCCCCCGGGGGGGGGGGHHHHGGHHGHHHHHHHHHHHHHHHFFGFFHHHHHHHHHHHHHHHHHGGGGGHHGGGGGGGHHHHHHHHHHHGHHHGHHGHHHHHHHHHHHHGGGGGHHHHHHHHHHHHHHHHHGDGGGGHGGGGGGG
@M02034:409:000000000-BFKT7:1:1114:17430:9467 1:N:0:34
AAAGTCGAGGTGCCTAAAGTGGCAACCCAGACTGGGGGTGGGGTTGGTGGTGTAGAGCTTCCTGTAGCCGCATGGCGTTCGTACTTAAATATGGAACTAACCATTCCAATTTTCGCTGTCTCTTATACACATCTCCGAGCCCACGAGACC
+
CCCCCFCCCCBCGGGGGGGGGGGHHHHGGHHGHHGHGGEGGGGFFGGFFGGGGHHFGHGHHHHHHHHEHGGEEEHFFEFGGGHHHHHHHHHHHH3FFHHHHHEHHHHGFGHHHHGGGGGHHHGHGHGFFGFHHHGHGCFCFGHGF<@FGA
@M02034:409:000000000-BFKT7:1:1114:18437:9470 1:N:0:34
AAAGTCGAGGTGCCTAAAGTGGCAACCCAGACTTATCAGACTGTTGGTGGTGTAGAGCTTCCTGTAGCCGCATGGCGTTCGTACTTAAATATGGAACTAACCATTCCAATTTTCGCTGTCCTTATACACATCTCCGAGCCCACGAGACCG
+
BBBABFBBBBBBGGGGGGGGGFGGHHHGGHGGHHHGHHHHHHHHHHHGFGEFHHHFHHHHHHHFHHHHHGGFEGHHGGGGGGHHHHHHHHHHHBGGFHHHHGHHHHHHGHHHHHGGGGGGHHHGEHGHHHHHHHFGC?GGGHGG/@DGGG
@M02034:409:000000000-BFKT7:1:1114:16258:9475 1:N:0:34
AAAGTCGAGGTGCCTAAAGTGGCAACCCAGACTAATCATAATGTTGGTGGTGTAGAGCTTCCTGTAGCCGCATGGCGTTCGTACTTAAATATGGAACTAACCATTCCAATTTTCGCTGTCTCTTATACACATCTCCGAGCCCACGAGACC
+
A>>AAFBBDB>AGGGGGGGGGGGCHHHGGCEFHHHFHGHHHHHFHHGEFGFFGHHHHHHHFHHHHHHHHGGEGGHHGGGGGGFHHGF3GG4FG33BGHHCHHFHHHGHGHHHHBEEG?EGHGGG?B4BEFGHFHGGD/B@/FCFCC<CAF
@M02034:409:000000000-BFKT7:1:1114:4564:9476 1:N:0:34
AAAGTCGAGGTGCCTAAAGTGGCAACCCAGACTAAGGAGCAGGTTGGTGGTGTAGAGCTTCCTGTAGCCGCATGGCGTTCGTACTTAAATATGGAACTAACCATTCCAATTTTCGCTGTCTCTTATACACATCTCCGAGCCCACGAGACC
+
CCCCCFCCCCBBGGGGGGGGGGGHHHHGGHHGHHHHHHHDHHHGHHG2AEGGHHHB5FFGGHHHHHFGGEGCEGH?E1EFEEFGHGHHHHHEGF3BFGFGFC3GGFHFHGFHGFEGGGEGFFGBFHDFFC??GGGD//CFCGCFGGG//F
@M02034:409:000000000-BFKT7:1:1114:27513:9487 1:N:0:34
GCTCTTAAAGAGGAGAAAGGTCATGCCGGCTTCGGCTTCTAACTTTACTCAGTTCGTTCTCGTCGACAATGGTGGCACTGGCGACGTGACTGTCGCCCCAAGCAACCTGTTTCTTAT
+
AAAAADFD@FFFG1EC1FGGGGGGFGHGCG0EFEC/FGHFF2FDGGBBFD1BDFDFF0BF2FFEEEECCF1E1BE00@FGB/EEGGEEA/FGEF?/E/EE/?/B0FGBCG1B2B>2G
@M02034:409:000000000-BFKT7:1:1114:16119:9487 1:N:0:34
GCTCTTAAAGAGGAGAGAGGTCATGGTGGGGGGTGCTTCTAACTTTACTCAGTTCGTTCTCGTCGACAATGGCGGAACTGGCGACGTGACTGTCGCCCCAAGCAACCTGTCTCTTATACACATCTCCGAGCCCACGAGACCGTACTAGAT
+
CBCCCFFFFFFFGGGGGGGGGGGHHHHHGGGGGGGGHHHHHHHHHHHHHHHHHHGGGHHGHGFDGGGGGHHHHGGGGGHHHHGGGGGGHGHHHHGGGGGGGEG/FFGGGFGGGGGGGGGFGGGFFFFF=FFFFEFFBCDFFF?FFFFFFF
@M02034:409:000000000-BFKT7:1:1114:19684:9488 1:N:0:34
AAAGTCGAGGTGCCTAAAGTGGCAACCCAGACTGTTACGTCTGTTGGTGGTGTAGAGCTTCCTGTAGCCGCATGGCGTTCGTACTTAAATATGGAACTAACCATTCCAATTTTCGCTGTCTCTTATACACATCTCCGAGCCCACGAGACC
+
BBBBBFBBBBBAGGGGFGGGGGGHHHHGGCHGH3FG5FF2BFFHHHFFFGGGHEHHFHHHHHHHGHHHHGGGGGHHGGGGGGHHEHFHHHGHHHBGHHGHHHGHHHHHFGFHHHGFGGGHHGHHFGFFDG2GGF3GF@/BCFEE?//EAE
@M02034:409:000000000-BFKT7:1:1114:20504:9490 1:N:0:34
GCTCTTAAAGAGGAGAAAGGTCATGTGTTCTCATGCTTCTAACTTTACTCAGTTCGTTCTCGTCGACAATGGCGGAACTGGCGACGTGACTGTCGCCC
+
1AAAAFBDFFFFG1?GGGFGFF1GCGHHH3GDBGFGHHGHH2GGHEHGHHBHGHFE/FHGBFAAEEG//BEGFEE??@FFFFEEEEE/FFGGGHCFGG
@M02034:409:000000000-BFKT7:1:1114:5055:9491 1:N:0:34
GCTCTTAAAGAGGAGAAAGGTCATGGCTGCGTCGGCTTCTAACTTTACTCAGTTCGTTCTCGTCGACAATGGCGGAACTGGCGACGTGACTGTCGCCCCCAGCAACCTGTCTCTTATACAC
+
AAAAAFFFFFFFGEAAG4B4BGFBB4GAECEAEAAECAHFDHBGEDDHEGFGAFGEEGHGHGCEA>EAEHDGGGEGGGFHFGECECEEHGHFHGEEBD//<?GFCGHGGHHHHHF11F11<
@M02034:409:000000000-BFKT7:1:1114:22578:9491 1:N:0:34
AAAGTCGAGGTGCCTAAAGTGGCAACCCAGACTGGGCAGAAGGTTGGTGGTGTAGAGCTTCCTGTAGCCGCATGGCGTTCGTACTTAAATATGGAACTAACCATTCCAATTTTCGCTGTCTCTTATACACATCTCCGAGCCCACGAGACC
+
BABCCFCCCCBAGGGGGGGGGGGHHHHGGHGGHHHHHGGGHHHHHHGEFGGGHHHHGHHHHHHHHHHGHGGGGGHGGGGGGGHHHHHHHHHHHHHHHGFFHHGHHHHGHHHHHHGGGDDFHHFGGHHGFHHHHHGHF//BDGHGGCGGGF
@M02034:409:000000000-BFKT7:1:1114:22727:9493 1:N:0:34
AAAGTCGAGGTGCCTAAAGTGGCAACCCAGACTGGTCCTTCGGTTGGTGGTGTAGAGCTTCCTGTAGCCGCATGGCGTTCGTACTTAAAATGGAACTAACCATTCCAATTTTCGCTGTCTCTTATACACATCCCGAGCCCACGAGACCGT
+
AAAAAFBBB2ABGFGFCFGGGGGHHHHGGHHGHHDHHGFHGHFGGG2EFGEFFHHGH5GGGHHHG5FFBDGEEEGCEGGGGGHHHHHH3BFHGHHGFGFBGFFGHBFGGHHGFFEEG/F4GHGFFHGHBFHFFEG/B/CAEF?//<DFFA
@M02034:409:000000000-BFKT7:1:1114:21178:9494 1:N:0:34
AAAGTCGAGGTGCCTAAAGTGGCAACCCAGACTAATAAGAAGGTTGGTGGTGTAGAGCTTCCTGTAGCCGCATGGCGTTCGTACTTAAATATGGAACTAACCATTCCAATTTTCGCTGTCTCTTATACACATCTCCGAGCCCACGAGACC
+
CCCCBFBBCCCCGGGGGGGGGGGHHHHGGHHGHHHHHGHGHHHGFHGGGGGGHHHHHHHHHGHHHHHHHGGEEGHHGGGGGGHHHHHHHHHHHHFGHHHHHHHHHHGHHHHHHHGGGGGHHHHHHHFHFHHHHHFHDGFGGGHGGGGGGG
@M02034:409:000000000-BFKT7:1:1114:8219:9494 1:N:0:34
GCTCTTAAAGAGGAGAAAGGTCATGGTTGCGGGTGCTTCTAACTTTACTCAGTTCGTTCTCGTCGACAATGGCGGAACTGGCGACGTGACTGTCGCCCCAAGCAACCTGTCTCTTATACACATCTCCGAGCCCACGAGACCGTACTAGAT
+
BBBBBFFDDFFFGGGGGGGFGGHHFHGHGGGGGEEGHHHHHHGHHHHHHHHHHHHGGHHGHGFEGEGGGHHGHGGCGGHGHHGEGGEGHGHGHHGHGGGGCGFFC0FGHHHHGHHHHHHHHFHHHGHF?D?CGGGGAADGGG?.;EGHE:
@M02034:409:000000000-BFKT7:1:1114:12342:9503 1:N:0:34
AAAGTCGAGGTGCCTAAAGTGGCAACCCAGACTCATGCGAATGTTGGTGGTGTAGAGCTTCCTGTAGCCGCATGGCGTTCGTACTTAAATATGGAACTAACCATTCCAATTTTCGCTGTCTCTTATACACATCTCCGAGC
+
BCCCCFCCCCCCGGGGGGGGGGGHHHHGGHHGHHHHHHGEEEGGHHHEFEGFHHHGHHHHHGHHHHHFHGGEEFHFEEGGGFGGGHFGGHHHHGFFFHHHFG?FGDHFFGHHHH@GFEEGGHHHGHBDDG2FGHFGD//@
@M02034:409:000000000-BFKT7:1:1114:19695:9503 1:N:0:34
AAAGTCGAGGTGCCTAAAGTGGCAACCCAGACTGTTACGTCTGTTGGTGGTGTAGAGCTTCCTGTAGCCGCATGGCGTTCGTACTTAAATATGGAACTAACCATTCCAATTTTCGCTGTCTCTTATACACATCTCCGAGCCCACGAGACC
+
CCCCCFBBCCCCGGGGGGGGGGGHHHHGGHHGHHHHHHGHHHGHHHHGGGFFHHHHHHHHHHHHHHHHHGGGGGHHGGGGGGHHHHHHHHHHHFFHHHHHHHHHHHGHGGHHHHGGGGGGHGHHHHFFGHFHFHHHGGGGGGHGGFGGGF
@M02034:409:000000000-BFKT7:1:1114:16035:9504 1:N:0:34
GCTCTTAAAGAGGAGAAAGGTCATGATGCCTCGTGCTTCTAACTTTACTCAGTTCGTTCTCGTCGACAATGGCGGAACTGGCGACGTGACTGTCGCCCCAAGCAACCTGTCTCTTATACACATCTCCGAGCCCACGAGACCGGACTAGAT
+
BBBBBFFFFFBFFGGGGGGGGGHHHFHHHHHGGEGAFHHBGFBGGHHFGHGHGHEFEGHFDFBBE0EA0EGHHGGCEFEBFHGCGGGGHGHFGFFEDFE//FA2FAGHHHHGHHHHHHHDFFGHHHHGGFGGFEAA<>AAFG-<<</<GG
@M02034:409:000000000-BFKT7:1:1114:21761:9507 1:N:0:34
AAAGTCGAGGTGCCTAAAGTGGCAACCCAGACTAATTCGCAGGTTGGTGGTGTAGAGCTTCCTGTAGCCGCATGGCGTTCGTACTTAAATATGGAACTAACCATTCCAATTTTCGCTGTCTCTTATACACATCTCCG
+
BBABBF?3>AAAGGGGGGGGGGGHGHFGFHFGHHGGBHD222ECGHC1AEEFFBG5FGEHHFFGBFGHFGGGEGHHFEEGGGBGEGGHEGFGGF3?FFFFHF3FGFDBFG3FGD@DFE/BBFF333F?322BGGD2?
@M02034:409:000000000-BFKT7:1:1114:20505:9507 1:N:0:34
GCTCTTAAAGAGGAGAAAGGTCATGTGTTCTCATGCTTCTAACTTTACTCAGTTCGTTCTCGTCGACAATGGCGGAACTGGCGACGTGACTGTCGCCCCAAGCAACCTGTCTCTTATACACATCTCCGAGCCCACGAGACCGTACTAGAT
+
CCCCCFFFFFFFGGGGGGGGGGHHHHHHHHHHHHHHHHHHHHHHHHHHHHHHHHHGEHHGHGFFGEGGGHHHHGGGGGHHHHGGGGGGHGHHHHGGGGGGGHGFHHHHHHHHHHHHHHHGHHHGHHHDBCFGGHGG@DGGGGGGGHFBG=
@M02034:409:000000000-BFKT7:1:1114:5449:9512 1:N:0:34
GCTCTTAAAGAGGAGAAAGGTCATGATGGCTCGGGCTTCTAACTTTACTCAGTTCGTTCTCGTCGACAATGGCGGAACTGGCGACGTGACTGTCGCCCCAAGCAACCTGTCTCTTATACACATCTCCGAGCCCACGAGACCGTACTAGAT
+
BCCCCFFFFFFFGGGGGGGGGGHHHHHHHGGHGGGGGHHHHHHHHHHHHHHHHHHGGHHGHGGGGGGGGHHHHGGGGGHGHHGEGGGGHGHHHHGHGGGDGHGBGHHHHHHHHHHHHHHGGHHHHHHGCGCGGFFGCGGGGGAHGHFHF;
@M02034:409:000000000-BFKT7:1:1114:10404:9515 1:N:0:34
AAAGTCGAGGTGCCTAAAGTGGCAACCCAGACTGCTCCGGGTGTTGGTGGTGTAGAGCTTCCTGTAGCCGCATGGCGTTCGTACTTAAATATGGAACTAACCATTCCAATTTTCGCTGTCTCTTTATACCC
+
CCCCCFCCCCCCGGGGGGGGGGGHHHHGGHHGHFG55BEEEA2AEGAAFEFGHFHFEBFGDGHHHFFFDEG0EEGFFFEG??2FFHHEHHFGHB3FGFHHFFGGFFHBEGFHHG<<ECAHHGHGH3B3?3B
@M02034:409:000000000-BFKT7:1:1114:10347:9516 1:N:0:34
GCTCTTAAAGAGGAGAAAGGTCATGACTCGGTCTGCTTCTAACTTTACTCAGTTCGTTCTCGTCGACAATGGCGGAACTGGCGACGTGACTGTCGCCCCAAGCAACCTGTCTCTTATACACATCTCCGAGCCCACGAGACCGTACTAGAT
+
ACCCCFFFFFFFGGGGGGGGGGHHHHHHHGGGGGHHHHHHGHHHHHHHHHHHHHHGGHHGHGFGGGGGFGHHHGGGGGHHHHGFGGGGHGHGHHGHGGGE?GFFHHHHHHHHHHHGHFHHHHHHHHGG/CCGGAFG@DDFGGGGGEDBGD
@M02034:409:000000000-BFKT7:1:1114:20457:9518 1:N:0:34
GCTCTTAAAGAGGAGAAAGGTCATGATTCAGAAGGCTTCTAACTTTACTCAGTTCGTTCTCGTCGACAATGGCGGAACTGGCGACGTGACTGTCGCCCCAAGCAACCTGTCTCTTATACACATCTCCGAGCCCACGAGACCGTACTAGAT
+
BBBBBFFFFFFFGGGFGGGFGGFHHHHHHHHGHGHHHHHHHHGHHHHHHHHHHHHGGHHGHGFFFEEEGHFHHGGGGGHHHHGGGGFGHGHHHGGHGGGFGEFHHGHHHHHHGHHHHHHGHGHHHHGGDGGGGEGGCGGGFGGHGHHHHD
@M02034:409:000000000-BFKT7:1:1114:3752:9518 1:N:0:34
AAAGTCGAGGTGCCTAAAGTGGCAACCCAGACTAATCCGAAGGTTGGTGGTGTAGAGCTTCCTGTAGCCGCATGGCGTTCGTACTTAAATATGGAACTAACCATTCCAATTTTCGCTGTCTCTTATACACATCTCCGAGCCCACGAGAC
+
CCCCCFCCCCCCGGGGGGGGGGGHHHHGGHHDHG3FGDA22AEHHHCAA1EFAAGAED3FFGHHFBB5AEG0EEC1>?EFEB2FGGHGDGHFGF33FGHHB03B3?D4BFGHH4>AEE<GDDFDFGHGFBFCHFGFDCGFGCFFGGGGG
@M02034:409:000000000-BFKT7:1:1114:23102:9518 1:N:0:34
GCTCTTAAAGAGGAGAAAGGTCATGATGGGGGCGCTGGCTTCTAACTTTACTCAGTTCGTTCTCGTCGACAATGGCGGAACTGGCGACGTGACTGTCGCCCCAAGCAACCTGTCTCTTATACACATCTCCGAGCCCACGAGACCGTACT
+
CCCCCFFFFFFFGGGGGGGGGGGHHHHGHHGGGGGGGGGHHHHHGHGHHGFHGFHHGGFGHFGHGFGGGG?EFHHHGC?EGFHHHGECFCBGEGGFGFGGGG/CFFHHHHGHGGGHHHDG<FFGHHHFHBDFGGGEFECADGGGGFGGF
@M02034:409:000000000-BFKT7:1:1114:24261:9523 1:N:0:34
GCTCTTAAAGAGGAGAAAGGTCATGGGTGGGAATGCTTCTAACTTTACTCAGTTCGTTCTCGTCGACAATGGCGGAACTGGCG
+
ABABBFFFFFBFEEFGGFGFFGHHDGHHGGC23FC5DGF5FDFGGG55AGFGGGFFEGFFHFGGGEA?0B@F2EEE@>GEG1>
@M02034:409:000000000-BFKT7:1:1114:19010:9523 1:N:0:34
AAAGTCGAGGTGCCTAAAGTGGCAACCCAGACTCCGAATGTTGTTGGTGGTGTAGAGCTTCCTGTAGCCGCATGGCGTTCGTACTTAAATATGGAACTAACCATTCCAATTTTCGCTGTCTCTTATACACATCTCCGAGCCCACGAGACC
+
CCCCCFCCCCABGGGGGGGGGGGHHHHGGGHGHHHDAEFHHGGGHHFFGGGFGHHFHHHHGHHHHHHHGGGCGGHFGEEGFGHHHHHHFHHHHHFEFHHHFHEHFHGHGHHHHGEEGDFFHGGHHHFGGGHHGHHGGC/@CFHGGG?DDF
@M02034:409:000000000-BFKT7:1:1114:8533:9525 1:N:0:34
GCTCTTAAAGAGGAGAAAGGTCATGAGTCCTAGTGCTTCTAACTTTACTCAGTTCGTTCTCGTCGACAATGGCGGAACTGGCGACGTGACTGTCGCCCCAAGCAACCTGTCTCTTATACACATCTCCGAGCCCACGAGACCGTACTAGAT
+
BBCCCFFFFFFFGGGGGGGGGGGHHHGHHHHHHFHHHHHHHGGHHHHHHHHHHHHGGHHGHGFEGEEGGHHHHGGGGGHHHHGGGGGGHGHHHHGHGGGGGHGHHGHHHHHGHHHHHHHFHHHGHHGDCDGGGHGCCDFAFCG.AEHHHG
@M02034:409:000000000-BFKT7:1:1114:23551:9529 1:N:0:34
GCTCTTAAAGAGGAGAAAGGTCATGGGTGGTGGGGCTTCTAACTTTACTCAGTTCGTTCTCGTCGACAATGGCGGAACTGGCGACGTGACTGTCGCCCCAAGCAACCTGTCTCTTATACACATCTCCGAGCCCACGAGACCGTACTAGAT
+
BBCCCFFFFFFFGGGGGGGGGGHHHHHHGGGGGGGFGHHHHHHHHHHHHHHHHHHFGHHGHGFGGGGGGHHHHGGGGGHHHGGFGGGGHGHGHHGGGFGADCFBHHHHGHGHHHHGHHHGHFGGHHFGCGGGGFGGGGGGGGGEGHFHF;
@M02034:409:000000000-BFKT7:1:1114:9289:9539 1:N:0:34
GCTCTTAAAGAGGAGAAAGGTCATGAAGGCTCGTGCTTCTAACTTTACTCAGTTCGTTCTCGTCGACAATGGCGGAACTGGCGACGTGACTGTCGCCCCAAGCAACCTGTCTCTTATACACATCTCCGAGCCCACGAGACCGTACTAGAT
+
AABCCFFFFFFFGGGGGGGGGGHHHGHHBGHHGGHGGHHHHHGHHHHHHHFHHHHGGHHGHGGGGEEFGHHHHGGGFGHHHGGEEGEGHGGFHHGHGDECBGG2BGFHHHFHHHHHHFHDGD@CG@<E@DGGFFFGFG?ECCFGGEFFF=
@M02034:409:000000000-BFKT7:1:1114:22645:9543 1:N:0:34
GCTCTTAAAGAGGAGAAAGGTCATGCTGGATCGGGCTTCTAACTTTACTCAGTTCGTTCTCGTCGACAATGGCGGAACTGGCGACGTGACTGTCGCCCCAAGCAACCTGTCTCTTATACACATCTCCGCGCCCACGAGACCGTACTAGAT
+
CCCCCFFFFFFFGGGGGGGGGGHHHHHGFAGHG?FEEHHHHGHHHHHHHHHHHHHGGHHGHGGGGFGEGHHHHGGGGGHHGHGGGGGGHGHGHHGGGDG?BGFFGHHGHFHHHHHFHFHDHHHHHHHG/>?DGCGC<A.C<@AAAE0CGC
@M02034:409:000000000-BFKT7:1:1114:12858:9544 1:N:0:34
GCTCTTAAAGAGGAGAAAGGTCATGGGGGGTTGTGCTTCTAACTTTACTCAGTTCGTTCTCGTCGACAATGGCGGAACTGGCGACGTGACTGTCGCCCCAAGCAACCTGTCTCTTATACACATCTCCGAGCCCACGAGACCGTACTAGA
+
BBBBBFFFFFFFGGGGFGGGGGGHHHGGFGGFGGFHHHHHHHHHHHHHHHHHHHHGGHHGHGFDGDGGGHHHHGGGGGHHHGGGGGCDHGHHHHGHGGGFDGGBFGGGGGGGGGGGGGGFGGGFGGGGABFFFFFFCDDDFAFFFFFFF
@M02034:409:000000000-BFKT7:1:1114:8780:9545 1:N:0:34
GCTCTTAAAGAGGAGAAAGGTCATGGGTGGTGGTGCTTCTAACTTTACTCAGTTCGTTCTCGTCGACAATGGCGGAACTGGCGACGTGACTGTCGCCCCAAGCAACCTGTCTCTTATACACATCTCCGAGCCCACGAGACCGTACTAGAT
+
CCCCCFFFFFFFGGGGGGGGGGGHHHHHGGEGGGGHHHHHHHHHHHHHHHHHHHHGGHHGHGFGGFGGGHHHHGGGGGHHHHGGGGFGHGHGHHGHGGGGGHGFHHHHHHHHHHHHHGHHGGGFGHHGGGGGGHGG@DFGGGEHGHHHH<
@M02034:409:000000000-BFKT7:1:1114:10485:9545 1:N:0:34
AAAGTCGAGGTGCCTAAAGTGGCAACCCAGACTGTGCCTCCTGTTGGTGGTGTAGAGCTTCCTGTAGCCGCATGGCGTTCGTACTTAAATATGGAACTAACCATTCCAATTTTCGCTGTCTCTTATACACATCTCCGAGCCCACGAGACC
+
BBBBAFAADBABGGGGGGGGGGGHHHHGGHHGHHHHHHHHHHHHHHHEFFEFHGHHHHHHHHHGHGHHHGGCEGHHFEGGGGFHGHHGHHGHHFFFGHGHHHHHGHHHGHHHHHGGGGGHHGHHGHHHHGFHHHGFDCGCCGHGGFGGGF
@M02034:409:000000000-BFKT7:1:1114:24778:9546 1:N:0:34
GCTCTTAAAGAGGAGAAAGGTCATGACTGTGAGTGCTTCTAACTTTACTCAGTTCGTTCTCGTCGACAATGGCGGAACTGGCGACGTGACTGTCGCCCCAAGCAACCTGTCTCTTATACACATCTCCGAGCCCACGAGACCGTACTAGA
+
CCCCCFFFFFFFGGGGGGGGGGGHHHHHHHGHHHGHFHHHHGHHHHHGHFGHGHHGGHGGHGFEEFGEEHGFGGGGFGHHHEEEEEFGHGBHHGGFGGGG/GFCFFGHGHEHHHG3F3F3FFGFGHHG?C@GGHFGCGGGGG?GDHHHD
@M02034:409:000000000-BFKT7:1:1114:24101:9548 1:N:0:34
AAAGTCGAGGTGCCTAAAGTGGCAACCCAGACTGCTCCGCATGTTGGTGGTGTAGAGCTTCCTGTAGCCGCATGGCGTTCGTACTTAAATATGGAACTAACCATTCCAATTTTCGCTGTCTCTTATACACATCTCCGAGCCCACGAGACC
+
BBBBADAABDBBGGGFGGGGGGGGHHHGGHHGHHHHHHGGEGGHBGHEGGEFHHHHHHHHHHHHHHHHHGGCFGHHGGGGGGHHHHHHHHHHHHHGFFHHGHGHHFFFHHHHHHGGGGGEHHHHHHFHHCGFFFB?EC@GGAACDC@CEA
@M02034:409:000000000-BFKT7:1:1114:3010:9551 1:N:0:34
GCTCTTAAAGAGGAGAAAGGTCATGAGGGGTACGGCTTCTAACTTTACTCAGTTCGTTCTCGTCGACAATGGCGGAACTGGCGACGTGACTGTCGCCCCAAGCAACCTGTCTCTTATACACATCTCCGAGCCCACGAGACCGTACTAGAT
+
BBBBBFFFFFFFGGGGGGGGGGHHHDB4AAEEAEGGGGGHHGHHHHHHHHHHHHGGGHHGHGFEGEFEGHGFHGGGGGHHHHG@EE@EHGFHHHGHEDGGDHEBGGHHGHHHDHHHHHFFHHGHHHHGCGFGGHGFGGGGE<DHGH0::<
@M02034:409:000000000-BFKT7:1:1114:9504:9552 1:N:0:34
GCTCTTAAAGAGGAGAAAGGTCATGATGAAGGGGGCTTCTAACTTTACTCAGTTCGTTCTCGTCGACAATGGCGGAACTGGCGACGTGACTGTCGCCCCAAGCAACCTGTCTCTTATACACATGTCCGAG
+
CDDBCFFFFFFFGGCEFFGGFGFHHHGHHHHGGGGFGHHHGHFGHHFDGHHHGHHGEHHGHFBAAE>>@DFFBEEEC/@FGGEEEE<EH/EFGBF?</B/BC/?F0FCGF2DFDD2FF1?FDF1@==?/@
@M02034:409:000000000-BFKT7:1:1114:7829:9557 1:N:0:34
GCTCTTAAAGAGGAGAAAGGTCATGTGTATGCGGGCTTCTAACTTTACTCAGTTCGTTCTCGTCGACAATGGCGGAACTGGCGACGTGACTGTCGCCCCAAGCAACCTGTCTCTTATACACATCTCCGAGCCCACGAGACCGTACTAGAT
+
BCCCCFFFFFFFGGGGGGGGGGHHHHFEGHHHGGGGGHHHHHHHHHHHHHHHHHHGGHHGHGFGGGGGGHHHHGGGGGHHHGGGGGGGHGHHHHGHGGGDDEF?FGHHHHHHHHHHHHHFHHHGHGHGCGGGGHFFGFGGGCDHGHHHH:
@M02034:409:000000000-BFKT7:1:1114:10492:9562 1:N:0:34
AAAGTCGAGGTGCCTAAAGTGGCAACCCAGACTGTGCCTCCTGTTGGTGGTGTAGAGCTTCCTGTAGCCGCATGGCGTTCGTACTTAAATATGGAACTAACCATTCCAATTTTCGCTGTCTCTTATACACATCTCCGAGCCCACGAGACC
+
BCCBCFBCBCBCGGGFGGGGGGGHHHHGGHHGHHHHHHHGHHHHHHHEGGGGHHHHHHHHHHHHHGGHHGGGGGHHGGGGGGHHHHHHHHHHHHGHHHHHHHHHHHHHHHHHHHGGGGGHHHHHGHGHGHHHHHHHGCDGGGHGGGGGGG
@M02034:409:000000000-BFKT7:1:1114:12801:9563 1:N:0:34
AAAGTCGAGGTGCCTAAAGTGGCAACCCAGACTGATTCTCATGTTGGTGGTGTAGAGCTTCCTGTAGCCGCATGGCGTTCGTACTTAAATATGGAACTAACCATTCCAATTTTCGCTGTCTCTTATACACATCTCCGAGCCCACGAGACC
+
ABBBBFCCCCBCGGGGGGGFGGGHHHHGGHHGHHHHHHHHHHHHHHGEFGGGHHHHHHHHHHHHHHHHHGGGGGHHGGGGGGHHHHHHHHHHHGFFFGGHHHGHHGHFFGHHHHGGGGGHHHHHHHHBF3GFFGHGGCCGGGHGGGGGGF
@M02034:409:000000000-BFKT7:1:1114:24093:9565 1:N:0:34
AAAGTCGAGGTGCCTAAAGTGGCAACCCAGACTGCTCCGCATGTTGGTGGTGTAGAGCTTCCTGTAGCCGCATGGCGTTCGTACTTAAATATGGAACTAACCATTCCAATTTTCGCTGTCTCTTATACACATCTCCGAGCCCACGAGACC
+
ABCCAFABBCBBGGGGGGGGGGGHHHHGGHHGHHHHHHGGGGGFGHHEFEBFGGHHHHGHHHHHHHHHHGGGGGHHGEGGFEFHHHHHHHFHHHHHHHHHHHGGHHHHHHHHHHGGGGGHHHHHHHHHGHHHHHHHGGGGGGHGGGGGGE
@M02034:409:000000000-BFKT7:1:1114:23233:9567 1:N:0:34
GCTCTTAAAGAGGAGAAAGGTCATGACTTCTGGTGCTTCTAACTTTACTCAGTTCGTTCTCGTCGACAATGGCGGAACTGGCGACGTGACTGTCGCCCCAAGCAACCTGTCTCTTATACACATCTCCGAGCCCACGAGACCGTACTAGAT
+
BCCCCFFFFFFFGGGGGGGGGGGHHHHHHHHHHHHHHHHHHHHHHHHHHHHHHHHGGHHGIGFGGGGGGHHHHGGGGGHHHHGGGGGGHGHHHHGHGGGGGHGBGGHHHHHHHHHHHHHDHGHHHFHG/BFGGEGGDGGGGGGFGHHHHG
@M02034:409:000000000-BFKT7:1:1114:12784:9570 1:N:0:34
AAAGTCGAGGTGCCTAAAGTGGCAACCCAGACTGATTCTCATGTTGGTGGTGTAGAGCTTCCTGTAGCCGCATGGCGTTCGTACTTAAATATGGAACTAACCATTCCAATTTTCGCTGTCTCTTATACACATCTCCGAGCCCACGAGACC
+
CCCCCFBBBBBBGGGGGGGGGGGHHHHGGHHGHHHGHHHHGHFHHHG2FGFFGHHFHHHHHHHHHHGGHGGEEGHHGGGGGGHHHHFGGHHHHBGFGHHHFHFHHFFH4BGHHGGGGGGHHHFFGHFHHHBGHHFGDCDGGGHACGGGGF
@M02034:409:000000000-BFKT7:1:1114:27435:9573 1:N:0:34
AAAGTCGAGGTGCCTAAAGTGGCAACCCAGACTAAGGATAATGTTGGTGGTGTAGAGCTTCCTGTAGCCGCATGGCGTTCGTACTTAAATATGGTACT
+
CCCCCFCCCCBAGGGGGGGGGGGHHHHGFHHGH3DFH3B3BFEGHHAEF2BFFBG5GDBCDGFHFDF5ABE0EEA1>?E?EEB1BEF3BF44FE44@B
@M02034:409:000000000-BFKT7:1:1114:4322:9574 1:N:0:34
GCTCTTAAAGAGGAGAAAGGTCATGAGTTTGGGGGCTTCTAACTTTACTCAGTTCGTTCTCGTCGACAATGGCGGAACTGGCGACGTGACTGTCGCCCCAA
+
>AAAAFFDFFFFGGCGA4FCFFFGHH4GHHGGGCEEFHHHFGHGHFGGHHEHGHHGFGHGFFAEEAEE?G3FGFEEE?G3FFEFEG</CF4GHFA?D/B??
@M02034:409:000000000-BFKT7:1:1114:14977:9581 1:N:0:34
GCTCTTAAAGAGGAGAAAGGTCATGATGCGTTCGGCTTCTAACTTTACTCAGTTCGTTCTCGTCGACAATGGCGGAACTGGCGACGTGACTGTCGCCCCAAGCAACCTGTCTCTTATACACATCTCCGAGCCCACGAGACCGTACTAGAT
+
>?AAAFFFFFBFGFEGGGGGFGHHFHHFHGEEFGGGGGHHHFEGHHHBHHFHHHHFEHGFHGFEEGCEGHHHFGGEEEFFHEG@EEEEHGHHHGFHFFGGCHE000FGHHHHHGHGGHD2FGG1FFD??@DCFAFG>AD?GGD..GHB0C
@M02034:409:000000000-BFKT7:1:1114:17944:9582 1:N:0:34
GCTCTTAAAGAGGAGAAAGGTCATGACTACTCGTGCTTCTAACTTTACTCAGTTCGTTCTCGTCGAC
+
A?>1A@DFDD1CEAAGGGGGGDFGDGHFHFFHG0A0FGADGHFFEFHGFBAFDFEFEGHGBFBAA/A
@M02034:409:000000000-BFKT7:1:1114:8516:9588 1:N:0:34
GCTCTTAAAGAGGAGAAAGGTCATGGCTCATCCTGCTTCTAACTTTACTCAGTTCGTTCTCGTCGACAATGGCGGAACTGGCGACGTGACTGTCGCCCCAAGCAACCTGTCTCTTATACACATCTCCGAGCCCACGAGACCGTACTAGAT
+
3>>AADDFFFFFGGEGGGGGFGBAE4GEAA5AFGGFFFAGHHHGGFHFHDBGFGDFAFHEDFFEEAE1AFGHFE00/EFFBEE>EEEE/FGE33?/EFCE<?A00?FGHHHHHHHHHHHHHHHHHHHGGGGGGHGGDDEGGGGHGHHHHG
@M02034:409:000000000-BFKT7:1:1114:25068:9590 1:N:0:34
GCTCTTAAAGAGGAGAAAGGTCATGCGTTATCCGGCTTCTAACTTTACTCAGTTCGTTCTCGTCGACAATGGCGGAACTGGCGACGTGACTGTCGCCCCAAGCAACCTGTCTCTTATACACATCTCCGAGCCCACGAGACCGTACTAGAT
+
CCCCCFFFFFFFGGGGGGGGGGGHHHGGGGHHHGGGGGHHHHHHHHHHHHHHHHHGGHHGGGFFGGGEGHHHHGGGGGHHHHGGFGGGHGHGHHGHGGGGGHGFGFFGHGGHHHHHHHHHHHHHHHFGGGGGGHGGGGGGGGGHGGFHE:
@M02034:409:000000000-BFKT7:1:1114:7660:9591 1:N:0:34
GCTCTTAAAGAGGAGAAAGGTCATGCCGGCTCGGGCTTCTAACTTTACTCAGTTCGTTCTCGTCGACAATGGCGGAACTGGCGACGTGACTGTCGCCCCAAGCAACCTGTCTCTTATACACCTCTCCGAGCCCACGAGACCG
+
ABBCCFFFFFFFGGGGGGGGGGHHHHFGGGGDEEC2EHHHHFFGHGGFGHFHGHHGGFFFFFGGGEFBEGGFFFG/>EFFGAE?EGE?FEHHHGGAFAD//?F2<GGCCGBFFDGGHF1@F0?<D0F.<<ADG<E?A<.EC:
@M02034:409:000000000-BFKT7:1:1114:22753:9596 1:N:0:34
AAAGTCGAGGTGCCTAAAGTGGCAACCCAGACTAATGATCATGTTGGTGGTGTAGAGCTTCCTGTAGCCGCATGGCGTTCGTACTTAAATATGGAACTAACCATTCCAATTTTCGCTGTCTCTTATACACATCTCCGAGCCCACGAGACC
+
A?AABFA?ADAAFGGGGGFFGGGHFGHDFH2EGBGFHDGFFFGEGFGEFGAFGHHFHHHHGCGFHHHFFEE0BEFGGGGFGEFHHHHHHHHHHFGG3BGGFH3BGFHH4FGHHHGGGGEHHHFFDGGHBEGGHHGH/<BCGGEFGGGGGF
@M02034:409:000000000-BFKT7:1:1114:17930:9596 1:N:0:34
GCTCTTAAAGAGGAGAAAGGTCATGACTACTCGTGCTTCTAACTTTACTCAGTTCGTTCTCGTCGACAATGGCGGAACTGGCGACGTGACTGTCGCCCCAAGCAACCTGTCTCTTATACACATCTCCGAGCCCACGAGACCGTACTAGAT
+
BBBBBFFFFFFFGGGGGGGGFGHHHHHHHHHGGGHGGHHHHFGHHHHHHHHFGHHGGHHGHGFEFEGECHHHGGGCEGHGEEGGGGEDHGHHHHGEEFGFAGFFGEGGHFGGHHHGHHHEHFHGBGGF/<@DGAFDACCAFGGHGH0DG=
@M02034:409:000000000-BFKT7:1:1114:8423:9596 1:N:0:34
AAAGTCGAGGTGCCTAAAGTGGCAACCCAGACTACGAAGACTGTTGGTGGTGTAGAGCTTCCTGTAGCCGCATGGCGTTCGTACTTAAATATGGAACTAACCATTCCAATTTTCGCTGTCTCTTATACACATCTCCGAGCCCACGAGACC
+
BBBCBFBCCCBBGGGGGGGFGGGHHHHGGHHGHHGGGGGGHHHGHHHEFFEFHHHHHHHHHHHHHHHGGGGEFGHHGGGGGGHHHHHHHHHHHHGHGHHHHHHHHHHHHHHHHHGGGGGHHGHHHHHHFFGGHHGHD/CCGGHGGCCGE=
@M02034:409:000000000-BFKT7:1:1114:21113:9600 1:N:0:34
AAAGTCGAGGTGCCTAAAGTGGCAACCCAGACTAATAAGCAGGTTGGTGGTGTAGAGCTTCCTGTAGCCGCATGGCGTTCGTACTTAAATATGGAACTAACCATTCCAATTTTCGCTGTCTCTTATACACATCTCCGAGCCCACGAGACC
+
CCCCCFCACCCCGGGGGGGGGGGHHHHGGHHGHHFHFHHFFGGHHHEAF?GGHHGGFHHHBHHHHFHGFGGEEGHAEEEGGEFGHGFGFHHFHF3@EGHHBFBGGDGBFGHHHHCGGGEHGHGHGHFGHHGFHHHFG@@CGFHG/@<EDF
@M02034:409:000000000-BFKT7:1:1114:21904:9608 1:N:0:34
GCTCTTAAAGAGGAGAAAGGTCATGGCGGTGCAGGCTTCTTAATTTAATCAGTTTGTTCTCGGC
+
AAABBFFFFFFFGGGACGCFGGHHHHHG?AE235B22F2A5555AD55B55BBD552B5D511A
@M02034:409:000000000-BFKT7:1:1114:10603:9615 1:N:0:34
GCTCTTAAAGAGGAGAAAGGTCATGCCGCCGCCGGCTTCTAACTTTACTCAGTTCGTTCTCGTCGACAATGGCGGAACTGGCGACGTGACTGTCGCCCCAAGCAACCTGTCTCTTATACACATCTCCGGGCCCACGAG
+
AAAAAFFFFFFFFFEGCGGGGGHHHHHCFGFGGGGGGGHHGDGGHHHHHHFHGHFGEBHGBFBEEEF?/EGHFCE/EEFFGFCCEGCDHGHGFFFGADGC/FEBGAF<G1FFDFFBBD=1<FGBGHB.-<@D@DC:-;
@M02034:409:000000000-BFKT7:1:1114:11939:9617 1:N:0:34
AAAGTCGAGGTGCCTAAAGTGGCAACCCAGACTCAGCATGAGGTTGGTGGTGTAGAGCTTCCTGTAGCCGCATGGCGTTCGTACTTAAATATGGAACTAACCATTCCAATTTTCGCTGTCCTTATACACATCTCCGAGCCCACGAGACC
+
CCCCCFCCDDBCGGGGGGGGGGGHHHHGGHHGHHHHHHHHHHHHGHGEFGEGHHHGHHHHHHHHHHHHHGGFGGHHGGGGGGGHHHHHFHFHHFBGHHHHHHHHHHGHHGHHHHGGGDGHHHHHHHFHHHHHHHGGGGGGGFG?//EGG
@M02034:409:000000000-BFKT7:1:1114:5677:9624 1:N:0:34
GCTCTTAAAGAGGAGAAAGGTCATGATTCGGACTGCTTCTAACTTTACTCAGTTCGTTCTCGTCGACAATGGCGGAACTGGCGACGTGACTGTCGCCCCAAGCAACCTGTCTCTTATACACATCTCCGAGCCCACGAGACCGTACTAGA
+
BBBBBFFDFFFFGGGGGFGGGGFHHHHHHGHFGGHGHHHHHHHHHHHFHHHHHHHGEGHGHGFFGEEFCHHHHGGFGGHHHHGGGGFGHGFHHHGHEFGGGHGBFGBFHHHHHHHHGHH2GGHGHHHD?CGGGGGGGGGD.<AADEFHG
@M02034:409:000000000-BFKT7:1:1114:21705:9625 1:N:0:34
GCTCTTAAAGAGGAGAAAGGTCATGGGGGGGGGGGCTTCTAACTTTACTCAGTTCGTTCTCGTCGACAATGGCGGAACTGGCGACGTGACTGTCGCCCCAAGCAACCTGTCTCTTATACACATCTCC
+
ABCCCFFFFFFFGGGGGGGGGGHHHGAFGGGFFFFFFFFFFFBFFFFFFFFFFFFFFFFFEFAADFFFFFFFFDABAAFFF?DF-A@AFFF0:FEEFFFFDEFFFFFF.99:9BF09B0::0;BBFF
@M02034:409:000000000-BFKT7:1:1114:7423:9628 1:N:0:34
AAAGTCGAGGTGCCTAAAGTGGCAACCCAGACTTATCTGGGTGTTGGTGGTGTAGAGCTTCCTGTAGCCGCATGGCGTTCGTACTTAAATATGGAACTAACCATTCCAATTTTCGCTGTCTCTTATACACATCTCCGAGCCCACGAGACC
+
BBBBBFBBBBABGGGGGGGGFGGHHHHGGHHGHHFHHHHHHHGGGHHEFEEFGHHFGHHHHHHHHHHHGGGGFGGEGEGGFGGEHHHFHHHHHGFFHHHFHGFHHHEHGHHHHHGGGGGHHHHHHGGHHFHHGHF2F/BCCGHGGCCDDF
@M02034:409:000000000-BFKT7:1:1114:10594:9632 1:N:0:34
GCTCTTAAAGAGGAGAAAGGTCATGCCGCCGCCGGCTTCTAACTTTACTCAGTTCGTTCTCGTCGACAATGGCGGAACTGGCGACGTGACTGTCGCCCCAAGCAACCTGTCTCTTATACACATCTCCGAGCCCACGAGACCGTACTAGAT
+
DDDDDFFFFFFFGGGGGGGGGGHHHHHGGGGGGGGGGGHHHHHHHHHHHHHHHHHGGHHGHGGGGEGGGHHHHGGEGGHHHGGEGGGGHGHHHGGHGGGGGHGGHHHHHHHHHHHHHHHHHHHHHHGGCGFGGHGG@CADGGGEGGGGGB
@M02034:409:000000000-BFKT7:1:1114:26174:9639 1:N:0:34
AAAGTCGAGGTGCCTAAAGTGGCAACCCAGACTACGAAGGCGGTTGGTGGTGTAGAGCTTCCTGTAGCCGCATGGCGTTCGTACTTAAATATGGAACTAACCATTCCAATTTTCGCTGTCTCTTATACACATCTCCGAGCCCACGAGACC
+
CBBCBFCCCCCCGGGGGGGGGGGHHHHGGHGGHHHGGHGGHGGGGGGFFGEFGHHHHHHHHHHHHHHHHGGGGGHHGFGGGGGHHHGHHHHHHHHHHHGHGHFHHHGHHHHHHHGGGGGGHGHHHHFHHHHHHHDGGDCGGGHGGGGGGG
@M02034:409:000000000-BFKT7:1:1114:23853:9641 1:N:0:34
AAAGTCGAGGTGCCTAAAGTGGCAACCCAGACT
+
CCCCCFCCCCCCGGGGGGGGGGGHHHHGGHHGH
@M02034:409:000000000-BFKT7:1:1114:25998:9642 1:N:0:34
AAAGTCGAGGTGCCTAAAGTGGCAACCCAGACTATGACGACGGTTGGTGGTGTAGAGCTTCCTGTAGCCGCATGGCGTTCGTACTTAAATATGGAACTAACCATTCCAATTTTCGCTGTCTCTTATACACATCTCCGAGCCCACGAGACC
+
BABABFBBBBABGGGGGGGGGFGFFHHEGHDGHHHHHHGCGGGGFGGGGGAFGHHFFHHHHHHHHHHHHGGGGGHHGGGGFEFGGHHHHHHHHHDGHHHHHHHHHHHHHHHHHHFGGGGFHGHHHHGHHHHHHHFHGCFGGGGGG@CGGG
@M02034:409:000000000-BFKT7:1:1114:15706:9651 1:N:0:34
AAAGTCGAGGTGCCTAAAGTGGCAACCCAGACTAAGTGTCAGGTT
+
A>AAABAADDAAFCDBEEGGGBFFHHHGCHHGHH1A2DF2EBGHH
@M02034:409:000000000-BFKT7:1:1114:8887:9658 1:N:0:34
GCTCTTAAAGAGGAGAAAGGTCATGATGTCTGCTTCTGCTTCTAACTTTACTCAGTTCGTTCTCGTCGACAATGGCGGAACTGGCGACGTGACTGTCGCCCCAAGCAACCTGTCTCTTATACACATCTCCGAGCCCACGAGACCGTACT
+
ABCCDFFFFFFFGGGGGGGGGGGHH5GDFFGDGHHGHHHHHHHHHHHHHHHHHHHHHHGGHHGHGGGGGGGGHHHHGGGGGHHHHGEGGGGHGHHHHGGGGGGGHGGHHHHHHHHHHHHHHHFHHHHHHHGGGGFFHGGGGGGE-AHGG
@M02034:409:000000000-BFKT7:1:1114:8213:9661 1:N:0:34
AAAGTCGAGGTGCCTAAAGTGGCAACCCAGACTACTATGTCTGTCTGGTGTAGAGCTTCCTGTAGCCGCATGGCGTTCGTACTTAAATATGGAACTAACCATTCCAATTTTCGCTGTCTCTTATACACATCTCCGAGCCCACGAGACCGT
+
BBBBBFBBBBBBGGGGGGGGGGGHHHHGGHHGHHHHHHHHHHHHHHHHGHHHHGHHHHHHHHHGHHHGGCFGGHGGFGGEGHGHDEFHHHHHFHHFFGHHHGHHHHHGHHHGEFGEFHHHGHHHHHHHHHGHHHG?DFGGHGGGGGGGGE
@M02034:409:000000000-BFKT7:1:1114:20756:9662 1:N:0:34
AAAGTCGAGGTGCCTAAAGTGGCAACCCAGACTCATACGTCTGTTGGTGGTGTAGAGCTTCCTGTAGCCGCATGGCGTTCGTACTTAAATATGGAACTAACCATTCCAATTTTCGCTGTCTCTTATACACATCTCCGAGCCCACGAGACC
+
ABBBBFBBBBBBGGGGGGGFGGGHHHHGGHHGHHHHHHHGHHGFGHGGFGEFHHHFHHHHHGHHHHFHHGFEGGHHGGGGGGHHHHHFGHHHHHEDHHHHHHHHFFBHHHHGHHGGGDGGHHHHHHEFHHHHGFFFD@FGGGHG@@DGGF
@M02034:409:000000000-BFKT7:1:1114:16532:9663 1:N:0:34
GCTCTTAAAGAGGAGAAAGGTCATGGGGGTGCGGGCTTCTAACTTTACTCAGTTCGTTCTCGTCGACAATGGCGGAACTGGCGACGTGACTGTCGCCCCAAGCAACCTGTCTCTTATACACATCTCCGAGCCCACGAGACCG
+
BBBBBFFFFFFFEGGGGGGGEGGFG4F2E22BA2AAEGGFFBHHHHHGHHFH5GFGFHHGHGFEGEE>EGGHHGG/EEEFFHGGECDFAFHDFGFADGGG/F/<<0FGHHFHGHHHH1FFGGGGHHHG-A@GGEGGGGDG.C
@M02034:409:000000000-BFKT7:1:1114:20431:9664 1:N:0:34
GCTCTTAAAGAGGAGAAAGGTCATGGCTGCTATGGCTTCTAACTTTACTCAGTTCGTTCTCGTCGACAATGGCGGAACTGGCGACGTGACTGTCGCCCCAAGCAACCTGTCTCTTATACACATCTCCGAGCCCACGAGACCGTACTAGA
+
CCCCCFFFFFFFGGGGGGGGGGHHHHHHCGHHHHGHHHHHHHFGHFHGGHFGGGGGGFHGEFFEG?GEGHHHHGGEFEHHFAE>EFEAEFHHFGGEGGG/ECC2FCGGF3FBGHHDHFHFHHFFGHGF<CGGCEFD@CADADDHGHHGH
@M02034:409:000000000-BFKT7:1:1114:15697:9666 1:N:0:34
AAAGTCGAGGTGCCTAAAGTGGCAACCCAGACTAAGTGTCAGGTTGGTGGTGTAGAGCTTCCTGTAGCCGCATGGCGTTCGTACTTAAATATGGAACTAACCATTCCAATTTTCGCTGTCTCTTATACACATCTCCGAGCCCACGAGACC
+
BBBBBFBBBDAAGFFGGGGGGFGHHHHGGHHGHHCHGHHHHHHHGHGFFGEFHDHFHHHHHGHHHHHHHGGGGGHHGGGFGFBGHHHHHHHHHHHHGHHHHHHHHHHGGHHHHHGGGGGHGFGGFHGFHHHH?FFD?/<@DGHGGGGFFA
@M02034:409:000000000-BFKT7:1:1114:17591:9668 1:N:0:34
GCTCTTAAAGAGGAGAAAGGTCATGGATTTTCGGGCTTCTAACTTTACTCAGTTCGTTCTCGTCGACAATGGCGGAACTGGCGACGTGACTGTCGCCCCAAGCAACCTGTCTCTTATACACATCTCCGAGCCCACGAGACCGTACTAGAT
+
ABBCCFFFFFFFGGGGGGGGGGHHHHFHHHHHGGGGGHHHHFHHHHHHHHHHHHHGGHHGHGFGGGGCFHHHHGGFGGHGHGGGGGGGHGHHHHGFGGGGBGFCBFGHHHHHHHHGHHHHHHHHHGGDA@DGGHGGCCCGGGCGDHGHHG
@M02034:409:000000000-BFKT7:1:1114:9250:9669 1:N:0:34
GCTCTTAAAGAGGAGAAAGGTCATGGTTAGGGCTGCTTCTAACTTTACTCAGTTCGTTCTCGTCGACAATGGCGGAACTGGCGACGTGACTGTCGCCCCAAGCAACCTGTCTCTTATACACATCTCCGAGCCCACGAGACCGTACTAGAT
+
BCCCCFFFFFFFGGGGGGGGGGHHHHHHHHHHHHGGHHHHHHHHHHHHHHHHHHHGGHHGHGGGGEEGGHHHHGGGGGHHHGGCFGFGHGHGHHGHGDGGGHG2GGHHHHHHHHHHHHF@GDF@>GBG@DGGGHGGFGGGGGDHGHHGHD
@M02034:409:000000000-BFKT7:1:1114:26273:9673 1:N:0:34
GCTCTTAAAGAGGAGAAAGGTCATGGGGATGAAGGCTTCTAACTTTACTCAGTTCGTTCTCGTCGACAATGGCGGAACTGGCGACGTGACTGTCGCCCCAAGCAACCTGTCTCTTATACACATCTCCGAGCCCACGAGACCGTACTAGAT
+
ABCCCFFFFFFFGGGGGGGGGGHHHHHGFEFHEHBHHHHHHHHHHHGHGH5GGHHGGHHGFGGGGEGEEHFHHGGEGGHHHHFEFGEDHGFHHHGEFGGGFHGHHHHHGGHHHHHGHD>22>@GHHFG/@CCGHGCFFD?FGGHGHHHHG
@M02034:409:000000000-BFKT7:1:1114:19007:9674 1:N:0:34
AAAGTCGAGGTGCCTAAAGTGGCAACCCAGACTCAGAAGAATGTTGGTGGTGTAGAGCTTCCTGTAGCCGCATGGCGTTCGTACTTAAATATGGAACTAACCATTCCAATTTTCGCTGTCTCTTATACACATCTCCGAGCCCACGAGACC
+
CCCCBFBABCCDGGGGGGGGGGGHHHHGGHHGHHHHGFHGHFGGHHHGEEGFHHHFHHHHHHHHHHHHHGGEEGHFGGGGGGHHHHGHGHHHHFHFHHHHGGGHHHHHHHHHHHGGGGGHHHHHHHHBGHHHGHHHGCGGGFHF?CDGGF
@M02034:409:000000000-BFKT7:1:1114:26566:9677 1:N:0:34
GCTCTTAAAGAGGAGAAAGGTCATGGTGGTGGGTGCTTCTAACTTTACTCAGTTCGTTCTCGTCGACAATGGCGGAACTGGCGACGTGACTGTCGCCCCAAGCAACCTGTCTCTTATACACATCTCCGAGCCCACGAGACCGTACTAGAT
+
BBBBBFFFFFFFGGGGCGGGGGHHHHGHCEFGGGGGHHHHGHHHHHHHHHHHHHHGGHHGHGFGGEFEEGGHHGGFGGHHHHGEEGEGHGHHHHGHGGGGDFFF?CGHHGHHHHHHHHHGHFGHHHHGGGGGGGGGGGDEGGFCDGBHHG
@M02034:409:000000000-BFKT7:1:1114:15382:9679 1:N:0:34
GCTCTTAAAGAGGAGAAAGGTCATGCCTTCGCGTGCTTCTAACTTTACTCAGTTCGTTCTCGTCGACAATGGCGGAACTGGCGACGTGACTGTCGCCCCAAGCAACCTGTCTCTTATACACATCTCCGAGCCCACGAGACCGTACTAGAT
+
BCCCCFFFFFFFGGGGGGGGGGGHHHHHFHAEGGGGGHHHHHHHHHHHHHHHHHHGGHHGHGFGGEGEGHHHHGGGGGHHHHGGGGGFHGHHHHGHGGGGDHGGHHGHHHHGHHHHHFGGHHHHHHFGADGGGCFGCCGGGGDEGHFHGG
@M02034:409:000000000-BFKT7:1:1114:13649:9680 1:N:0:34
GCTCTTAAAGAGGAGAAAGGTCATGTTGGGTCGGGCTTCTAACTTTACTCAGTTCGTTCTCGTCGACAATGGCGGAACTGGCGACGTGACTGTCGCCCCAAGCAACCTGTCTCTTATACACATCTCCGAGCCCACG
+
@AAAAFFFFFDFGFGC1EGG1FGHFFGDFCAFEGGGECHHHGHGGHHHGHFGHEHFGEFFFFBEECGCFFDGFGG/EEHHHEEEEEEEEEGHHD//CCCCAFEF0F0F0>1FGGHBGFHFEGFFBFB</<-?F.<<
@M02034:409:000000000-BFKT7:1:1114:7444:9682 1:N:0:34
AAAGTCGAGGTGCCTAAAGTGGCAACCCAGACTAATCAGACTGTTGGTGGTGTAGAGCTTCCTGTAGCCGCATGGCGTTCGTACTTAAATATGGAACTAACCATTCCAATTTTCGCTGTCTCTTATACACATCTCCGAGCCCACGAGACC
+
CCCCCFBCCCBCGGGGGGGGGGGHHHHGGHHGHHHHHHHHHHHHHHHFFGEFHHHHHHHHHHHHHHHHHGGGFGHHGGGGGGHHHHHHHHHHHHHHHHHHHHHHHHFFHHHHHHGGGGGHHHHHFHHHGHGHHHHHGGFGGGHGGGGGGG
@M02034:409:000000000-BFKT7:1:1114:27079:9683 1:N:0:34
AAAGTCGAGGTGCCTAAAGTGGCAACCCAGACTGAGCGTAGGGTTGGTGGTGTAGAGCTTCCTGTAGCCGCATGG
+
BBBBBFBBBBBBGGGGGGGGGGGHHHHGGGHGHH3B3AE22EFHFGG11AAEAAF5A5BG5FGH5A55B?E0EEG
@M02034:409:000000000-BFKT7:1:1114:5716:9684 1:N:0:34
GCTCTTAAAGAGGAGAAAGGTCATGGTTCATCCTGCTTCTAACTTTACTCAGTTCGTTCTCGTCGACAATGGCGGAACTGGCGACGTGACTGTCGCCCCAAG
+
AAABBFFFFFFFF4AGGGGGGGGGDGFGFHHFFDEGHHHHHHHHGGHFEGAEBGFFEGHEGF11AAEAEGGHEEC0/EF3BGEEFE>EA/GGFGF/EE<E/?
@M02034:409:000000000-BFKT7:1:1114:7863:9686 1:N:0:34
AAAGTCGAGGTGCCTAAAGTGGCAACCCAGACTGGGGAGGGGGTTGGTGGTGTAGAGCTTCCTGTAGCCGCATGGCGTTCGTACTTAAATATGGAACTAACCATTCCAATTTTCGCTGTCTCTTATACACATCTCCGAGCCCACGAGACC
+
BBBABFABBBBBGGGGGGGGGGGFHHHGFCAFFFHHG2EEGGGGFEGEFE1FHHHFHHHHHFHGHHGHHGGCEGHHGEGGGAGHHHGFFHFHHHEGHHHHHHHHHHEHHFGGHGC?ADAGGFHGFHDGFHHHHHE1DC->CGEGGGGGGG
@M02034:409:000000000-BFKT7:1:1114:17595:9687 1:N:0:34
GCTCTTAAAGAGGAGAAAGGTCATGGATTTTCGGGCTTCTAACTTTACTCAGTTCGTTCTCGTCGACAATGGCGGAACTGGCGACGTGACTGTCGCCCCAAGCAACCTGTCTCTTATACACATCTCCGAGCCCACGAGACCGTACTAGA
+
BBBBBFFDFFFFGGGGCGGGGGHHHHHHHHHHGGGGGHHHHHHHHHHHHHHHHHHGEHHGHGFGGEEFEHHHHGGGGGHHHHGEFGEGEFHHHHGGFGFDFGG?FCGGH?GHFGHGHHHFFEGHHHGGAFFGGGFCDCFEECGEGHBGE
@M02034:409:000000000-BFKT7:1:1114:15400:9688 1:N:0:34
GCTCTTAAAGAGGAGAAAGGTCATGGGGGGTGGTGCTTCTAACTTTACTCAGTTCGTTCTCGTCGACAATGGCGGAACTGGCGACGTGACTGTCGCCCCAAGCAACCTGTCTCTTATACACATCTCCGAGCCCACGAGACCGTACTAGAT
+
CCCCCFFFFFFFGGGGGGGGGGGGHGHGGGFGGGGHHHHHHHHHHHHHHHHHHHHGGHHGHGFGGCGGGHHHHGGCFGHGHGG<@FGGHGHHHHGGFGG.DEGFGFGGGFFGFGGGGGGGGGFGGGGFCFFFFFAD-@DFEDDFFFFFFF
@M02034:409:000000000-BFKT7:1:1114:23363:9689 1:N:0:34
GCTCTTAAAGAGGAGAAAGGTCATGGGTACTCGGGCTTCTAACTTTACTCAGTTCGTTCTCGTCGACAATGGCGGAACTGGCGACGTGACTGTCGCCCCAAGCAACCTGTCTCTTATACACATCTCCGAGCCCACGAGACCGTACTAGAT
+
CCCCCFFFFFFFGGGGGGGGGGHHHHHHHHHHGGGFGHHHHHHHHHHHHHHHHHHGGHHGHGFGGEGFGHHHHGGGGGHHHHGGGGGGHGHHHHGHGGGDDGF2GHHHHHHHHHHHHHHHHHHHGGHG?DGGGGGFDCEGGCDHGHBGDG
@M02034:409:000000000-BFKT7:1:1114:23170:9689 1:N:0:34
GCTCTTAAAGAGGAGAAAGGTCATGACGATTAGGGCTTCTAACTTTACTCAGTTCGTTCTCGTCGACAATGGCGGAACTGGCGACGTGACTGTCGCCCCAAGCAACCTGTCTCTTATACACATCTCCGAGCCCACGAGACCGTACTAGAT
+
ABBCCFFFFFFFGGFGGGGGGGHHHHGGGGA?GHHHHHHHHGHHHHHHHHHHHHHGGHHGHGFEGGG?AGHHGGGCEEHHHGFCEEEGHGHBGGGFGEGGGEGFGHHHEHHHDBHHHHFBHDF2FGD?CDCFGEFG-ADFGGE.<G0DGD
@M02034:409:000000000-BFKT7:1:1114:22057:9690 1:N:0:34
GCTCTTAAAGAGGAGAAAGGTCATGACTGTTCGGGCTTCTAACTTTACTCAGTTCGTTCTCGTCGACAATGGCGGAACTGGCGACGTGACTGTCGCCCCAAGCAACCTGTCTCTTATACACATCTCCGAGCCCACGAGACCGTACTAGAT
+
CCCCCFFFFFFFGGGGGGGGGGGHHHHHHHHHGGGGGHHHHHHHHHHHHHHHHHHGGHHGHFFEGGGFGHHHHGGGGGHHGGGGGGGGHGHHHHGHGGGDGCC2FFGHHHHHHGHHHHHHHECGHHHGGGGGGGGG@GFFGFFHGHFHHF
@M02034:409:000000000-BFKT7:1:1114:7464:9690 1:N:0:34
AAAGTCGAGGTGCCTAAAGTGGCAACCCAGACTAATCAGACTGTTGGTGGTGTAGAGCTTCCTGTAGCCGCATGGCGTTCGTACTTAAATATGGAACTAACCATTCCAATTTTCGCTGTCTCTTATACACATCTCCGAGCCCACGAGACC
+
3A3ABBBBB2>AEFGGFGGGFGGHFFHGGGGFFHHGHHG3GGG3DEGAFFEFHGGFHFGHHHHGGHHHGGGGGGHHGGGGGGFEHFHHHHFHH3FFGGGCFHFGFHGFGE3GGFEEGGFFDHFBBGFF4FF1GGF1ED?CCFHGCCCDGE
@M02034:409:000000000-BFKT7:1:1114:13503:9691 1:N:0:34
AAAGTCGAGGTGCCTAAAGTGGCAACCCAGACTCAGTCTAAGGTTGGTGGTGTAGAGCTTCCTGTAGCCGCATGGCGTTCGTACTTAAATATGGAACTAACCATTCCAATTTTCGCTGTCTCTTATACACATCTCCGAGCCCACGAGACC
+
CCCCCFBADBCCGGGGGGGGGGGHHHHGGHHGHHHHGHHFHHHGGHGEFGFFHHHHHHGHHHHHGHHHHGGGGGHHGGGGGGHHHHFHHHHHHFGHHHFHHHHHHHHHFHHHHHGGGGGHHHHHGHGHGHHHFHHFGCGGGGHGGGGGGG
@M02034:409:000000000-BFKT7:1:1114:27332:9692 1:N:0:34
AAAGTCGAGGTGCCTAAAGTGGCAACCCAGACTCTGCTTGGTGTTGGTGGTGTAGAGCTTCCTGTAGCCGCATGGCGTTCGTACTTAAATATGGAACTAACCATTCCAATTTTCGCTGTCTCTTATACACATCTCCGAGCCCACGAGACC
+
CCCCCFBCCCBCGGGGGGGGGGGHHHHGGHHGHHHGHHHHGGGFEHHGGGEGGHHEHHHHHHHHHHHGHGGGGGHHGGGGGFFHHHHHHHHHHEGHGHHHHHHHHHGHHHHHHHGGGGGHHHHHHHHHHHHGHHHHG@?DGGHGGGGGGG
@M02034:409:000000000-BFKT7:1:1114:24235:9696 1:N:0:34
AAAGTCGAGGTGCCTAAAGTGGCAACCCAGACTGGTACGCGTGTTGGTGGTGTAGAGCTTCCTGTAGCCGCATGGCGTTCGTACTTAAATATGGAACTAACCATTCCAATTTTCGCTGTCTCTTATACACATCTCCGAGCCCACGAGACC
+
BBCCCFCCDDCCGGGGGGGGGGGHHHHGGHGGHHGGGHGGGGGEGHGEEEGFGFHFFFHGGHHHHHHGHGGFGGHGFEEGGGFEHGHHFHHGHFBDGHHHEG3FGFHFGHHHGFGGGGFHHHGGDHHHGGHHHHHEGCGGCGHGGGCGDF
@M02034:409:000000000-BFKT7:1:1114:12513:9700 1:N:0:34
GCTCTTAAAGAGGAGAAAGGTCATGTGTCCGTCTGCTTCTAACTTTACTCAGTTCGTTCTCGTCGACAATGGCGGAACTGGCGACGTGACTGTCGCCCCAAGCAACCTGTCTCTTATACACATCTCCGAGCCCACGAGACCGTACTAGAT
+
ACCDCFFFFFFFGGGGGGGGGGHHHHHHHHGHHHGHHHHHHHHHHHHHHHHHHHHGGHHGHGFGEEEEGHHHHGGGGGHGHHGFGGGGHGHHHHGHGGGEDHGGGHHHHHHHHHHHHHHEHGHGGHGGDCGGGHGGCDDGGGEHGHFHHD
@M02034:409:000000000-BFKT7:1:1114:6960:9700 1:N:0:34
GCTCTTAAAGAGGAGAAAGGTCATGGGTACGCAGGCTTCTAACTTTACTCAGTTCGTTCTCGTCGACAATGGCGGAACTGGCGACGTGACTGTCGCCCCAAGCAACCTGTCTCTTATACACATCTCCGAGCCCACGAGACCGTACTAGAT
+
CCCCCFFFFFFFGGGGGGGGGGGHHHHHHHGGGGGGHHHHHHHHHHHHHHHHHHHGGHHGGFFEEGEEGHHHHGGGGGHHHHGGGGGGHGHHHHGHFGGGGHGGFFGHHFHHHHHHHHHGHHHHHHHGCDGGGGFGDFADGGFHGHHHHD
@M02034:409:000000000-BFKT7:1:1114:13901:9705 1:N:0:34
GCTCTTAAAGAGGAGAAAGGTCATGAATCATCGGGCTTCTAACTTTACTCAGTTCGTTCTCGTCGACAATGGCGGAACTGGCGACGTGACTGTCGCCCCAAGCAACCTGTCTCTTATACACATCTCCGAGCCCACGAGACCGTACTAGAT
+
BCBCCFFFFFFFGGGGGGGGGGHHHHGHHGHHHGGGGHHHHHHHHHHGHHHHHHHGGHHGHGGGGGGGGHHHHGGFGGHHHHGGGGGGHGHHHHGFGGGGGGGGHHGHGFGHHHHHHHB@FGHHHHHGGFGGFEGGCFGGGGGHGHFH0D
@M02034:409:000000000-BFKT7:1:1114:2979:9707 1:N:0:34
GCTCTTAAAGAGGAGAAAGGTCATGGGTGGTGAGACTTCTAACTTTATTCCGTTCGTTCTCGTCGACAATGGCGG
+
CCCCCFFFFFFFGGGGGGGGGGHHHCCGG2EFF253B5DGD5A555A5D553A32EF31F5AFFG0E1A3@32>E
@M02034:409:000000000-BFKT7:1:1114:9327:9707 1:N:0:34
GCTCTTAAAGAGGAGAAAGGTCATGGTGTTTCGTGCTTCTAACTTTACTCAGTTCGTTCTCGTCGACAATGGCGGAACTGGCGACGTGACTGTCGCCCCAAGCAACCTGTCTCTTATACACATCTCCGAGCCCACGAGACCGTACTAGAT
+
CCCCCFFFFFFFGGGGGGGGGGHHHHFGHGHHGHGGGHHHGHHHHHHHHHHHHHHGGHHGHGGGEEEFGHHHHGGGGGHHHHG@EFFGHGHHHHGHGFEEFHGCFHHGFHGHFHHHHHFHHGHCGFHGCFGGGHEG-CDDGG?GGHHGHD
@M02034:409:000000000-BFKT7:1:1114:6089:9709 1:N:0:34
AAAGTCGAGGTGCCTAAAGTGGCAACCCAGACTCCTCCTAAGGTTGGTGGTGTAGAGCTTCCTGTAGCCGCATGGCGTTCGTACTTAAATATGGAACTAACCATTCCAATTTTCGCTGTCTCTTATACACATCTCCGAGCCCACGAGAC
+
ABBBAFBBBBAAGGGGFGGGGGGHHHHGGHHGH33B23B35BFGGHGGGGGGGHHHHGHHHHHHHHHHHGGEGGHGGGGGGGFHHHHHGHHHHHFHGHHHHHHHHHHGGHHHHHGGGGEHHHHHHHGHHHFBHHFFGG/DGGHFCGGGG
@M02034:409:000000000-BFKT7:1:1114:19490:9712 1:N:0:34
AAAGTCGAGGTGCCTAAAGTGGCAACCCAGACTTCTCCGACTGTTGGTGGTGTAGAGCTTCCTGTAGCCGCATGGCGTTCGTACTTAAATATGGAACTAACCATTCCAATTTTCGCTGTCTCTTATACACATCTCCGAGCCCACGAGACC
+
CCCCCFBCCCCCGGGGGGGFGGGHHHHGGHHGHHHHHHGGGEEGHHHGGGGGHHHHHHHHHHHHHHHHHGGEEGHHGGGGFFGFHHFHGHHHHHHHHHHHHGGHHHGHHHHHHFGGGGFFHGHFGHHFFHGHHHFFGGCGFGHG?CGGGG
@M02034:409:000000000-BFKT7:1:1114:17601:9712 1:N:0:34
GCTCTTAAAGAGGAGAAAGGTCATGGGTCGTGGGGCTTCTAACTTTACTCAGTTCGTTCTCGTCGACAATGGCGGAACTGGCGACGTGACTGTCGCCCCAAGCAACCTGTCTCTTATACACATCTCCGAGCCCACG
+
ABBBAFBFFFFFGGGGGGGGGGHGHFHHHGEEGGGGGGHHHGHHHHHHHHEHHHHGEFHFHGGGGGCECGFGFFGEEFHHHEE//EEEHEF33FFHF/@D/?F<FFHHHGCHBGGD?FG1G1F1?FH/A@CCA.<<
@M02034:409:000000000-BFKT7:1:1114:9666:9712 1:N:0:34
AAAGTCGAGGTGCCTAAAGTGGCAACCCAGACTGGTTCGTCGGTTGGTGGTGTAGAGCTTCTTGTAGCCGCATGGCGTTCGTACTTAAATATGGAACTAACCATTCCAATTTTCGCTGTCTCTTATACACATCTCCGAGCCCACGAGACC
+
AAABBFBBBBABGGGGGGGFGGGHHHHGGHGGHHHHHHGGGGGGEEGEFEEFHHHHHGHHHHHHHHHHHGGGGGHHGGGGGGFHHHGFHHGHGFFHFHHHHHHHFHGHHHHHHHGGGGGHHHHHFHHG2FHHHH>FD?<@@FHFGGGG?F
@M02034:409:000000000-BFKT7:1:1114:8160:9713 1:N:0:34
AAAGTCGAGGTGCCTAAAGTGGCAACCCAGACTAAGAATAAGGTTGGTGGTGTAGAGCTTCCTGTAGCCGCATGGCGTTCGTACTTAAATATGGAACTAACCATTCCAATTTTCGCTGTCTCTTATACACATCTCCGAGCCCACGAGACC
+
CCCCCFBCCCBCGGGGGGGGGGGHHHHGGHHGHHHHHHHHHHHHHHGFFGGFHHHHHHHHHHHHHHHHHGGGEGHHGGGGGGHHHHHHHHHHHHHHHHGHHHHHHHGGHHHHHHGGGGGHGHHHHHGHHFHHHHHHCFGGGGHGCGGGGG
@M02034:409:000000000-BFKT7:1:1114:11000:9715 1:N:0:34
GCTCTTAAAGAGGAGAAAGGTCATGACGCGGAAGGCTTCTAACTTTACTCAGTTCGTTCTCGTCGACAATGGCGGAACTGGCGACGTGACTGTCGCCCCAAGCAACCTGTCTCTTATACACATCTCCGAGCCCACGAGACCGTACTAGAT
+
BBBBBFFFFFFFGGGGGGGGGGHHGDGDGGGFGECGHFGHGHGHHHHDGGHGHHFFGCAFHFGFGFE1EHFFFGG/>EGDGAE@EEEFHCHHHGEGFDGD?/FCFGHHHHCF1?GFHDF1GEFFD1F<A-ACGHGC<@AEGC:CFFHFF:
@M02034:409:000000000-BFKT7:1:1114:19452:9716 1:N:0:34
AAAGTCGGAGGTGCCTAAAGTGGCAACCCAGACTGGGGGGGGGGTTGGTGGTGTAGAGCTTCCTGTAGCCGCATGGCGTTCGTACTTAAATATGGAACTAACCATTCCAATTTTCGCTGTCTCTTATACACATCTCCGAGCCCACGAGAC
+
CCCCCFB@CCCBGGGGFGFGFGHGHHHHGFFGGHHHHGGGGFFFBFFFFFFAEEFFBFFFFFFFFFFFFFFFFFFFFFFFFFDFFFFFFFFBFFFBFFFFFFFFFFFFFFFFFF9BDDAAFBFFFFFFFBFFFFFFFFFFFFEEFA-D?D
@M02034:409:000000000-BFKT7:1:1114:24760:9718 1:N:0:34
AAAGTCGAGGTGCCTAAAGTGGCAACCCAGACTCAGCAGCAGGTTGGTGGTGTAGAGCTTCCTGTAGCCGCATGGCGTTCGTACTTAAATATGGAACTAACCATTCCAATTTTCGCTGTCTCTTATACACATCTCCGAGCCCACGAGACC
+
CCCCCFCCCCCCGGGGGGGGGGGHHHHGGHHGHHHHHHHHHHHFFHGGGGEFHHHHHHHHHHHHHHHHHGGGGGHHGFGGGGHHHHHHHHHHHHGHGHHHHHHHHHHHHHHHHGGGGGGGHHHHHHHHHHHHHHFHGCGGGGHGGGGGGF
@M02034:409:000000000-BFKT7:1:1114:24793:9731 1:N:0:34
GCTCTTAAAGAGGAGAAAGGTCATGGTGCATAGTGCTTCTAACTTTACTCAGTTCGTTCTCGTCGACAATGGCGGAACTGGCGACGTGACTGTCGCCCCAAGCAACCTGTCTCTTATACACATCTCCGAGCCCACGAGACCGTACTAGAT
+
ABBABFFFFFFFGGGGGGGGGGHGHHHGHHHHGGHFHHHGGFFHHHHHFHBFFGGGGHHGHFGGGCG?EGHGFGG0>>GFCEEEGFEFEEHFHHG/?EEG?GEFHFACFFGGFHH3FBF32<FCFFG?><<<F/?</@.AFC?.<CG0<=
@M02034:409:000000000-BFKT7:1:1114:3083:9734 1:N:0:34
AAAGTCGAGGTGCCTAAAGTGGCAACCCAGACTGCGTGGGGGGTTGGTGGTGTAGAGCTTCCTGTAGCCGCATGGCGTTCGTACTTAAATATGGAACTAACCATTCCAATTTTCGCTGTCTCTTATACACATCTCCGAGCCCACGAGACC
+
CCCCCFCCCCBCGGGGGGGGGGGHHHHGGHHGHHHCGGGGGGGGGGGGFGFGHHHHHHHHGHHHHHHGHGGDFGHHDGGGGGHHHHHHGHFGHHGFHHFHFFFGHFHGHHHHHFGGGGGFGGGFFFFFBFGGGGGGGGAFFFFFFF;DFE
@M02034:409:000000000-BFKT7:1:1114:7985:9736 1:N:0:34
GCTCTTAAAGAGGAGAAAGGTCATGGTGGGGTGGGCTTCTAACTTTACTCAGTTCGTTCTCGTCGACAATGGCGGTACTGGCGACGTGACTGTC
+
111AADDDBFBF11AGGGFB1B1BAF1B0E0AEEGEBAFFGHBGGFHDGEDF1FAEE0FCA/B/>/>/>F1G0@@//EFF1GE@/EE/EC><1B
@M02034:409:000000000-BFKT7:1:1114:17457:9747 1:N:0:34
GCTCTTAAAGAGGAGAAAGGTCATGTGTTCTCATGCTTCTAACTTTACTCAGTTCGTTCTCGTCGACAATGGCGGAACTGGCGACGTGACTGTCGCCCCAAGCAACCTGTCTCTTATACACATCTCCGAGCCCACGAGACCGTACTAGAT
+
>AAAADDFBFBF4AEGGGGGGDCGFGGFHFGHHHHGHHGHHFHHHHHEGGEGHFFFEFHGHGGEGGC1EDFGFEG0>EGBGACE//>>GAFF3FFFEAEF/F/0BCGCGH1GGFGFF?DBFFF<F>GA?@CGG/FD/>ADGCAAAGDGDH
@M02034:409:000000000-BFKT7:1:1114:7972:9748 1:N:0:34
GCTCTTAAAGAGGAGAAAGGTCATGGTGGGGGGGGCTTCTAACTTTACTCAGTTCGTTCTCGTCGACAATGGCGGAACTGGCGACGTGACTGTCGCCCCAAGCAACCTGTCTCTTATACACATCTCCGAGCCCACGAGACCGTACTAGA
+
ABCCCFFFFFFFFFGGGGGGGGHHHHHGGGGGGGFFFFFFFFFFFFFFFFFFFFFFDFFFFFEFFFFFFFFFFFFFFFFFFFFFFFFFFFFFFFFFFFDAAEEFFFFFFFFFFFFFFFFFFFFFFFFFCFFFFFEAACBDFFA..AFFF
@M02034:409:000000000-BFKT7:1:1114:15248:9749 1:N:0:34
GCTCTTAAAGAGGAGAAAGGTCATGATGGAGAAGGCTTCTAACTTTACTCAGTTCGTTCTCGTCGACAATGGCGGAACTGGCGACGTGACTGTCGCCCCAAGCAACCTGTCTCTTATACACATCTCCGAGCCCACGAGACCGTACTAGAT
+
CCCCCFFFFFFFGGFGGGGGGGGHHHHHHHHHGHHHHHHHHHHHHHHHHHHHHHHGGHHGHGFGGGGFGHHHHGGGGGHHHHGGGGGGHGHHHHGHGGGGGHGGHHHHHHHHHHHHHHHHHEHHHHHGCFGGGHGGCGDGGGEHGHHHHG
@M02034:409:000000000-BFKT7:1:1114:3090:9750 1:N:0:34
AAAGTCGAGGTGCCTAAAGTGGCAACCCAGACTCCGTGGGGGGTTG
+
BBBBBFABBBAAGGG5GAGGGGFGHHHGGDH2F3A22A2EG0EC/C
@M02034:409:000000000-BFKT7:1:1114:4769:9750 1:N:0:34
AAAGTCGAGGTGCCTAAAGTGGCAACCCAGACTGGGGGGGGGGTTGGGGGTGTAG
+
AAAABFBBBBAAGGGGGGGGGGGHHHHGDHHGHHHHGGGGFF?BD?F-;B=D;/;
@M02034:409:000000000-BFKT7:1:1114:4209:9757 1:N:0:34
GCTCTTAAAGAGGAGAAAGGTCATGGTGCGTCTTGCTTCTAACTTTACTCAGTTCGTTCTCGTCGACAATGGCGGAACTGGCGACGTGACTGTCGCCCCAAGCAACCTGTCTCTTATACACATCTCCGAGCCCACGAGACCG
+
BCCDCFFFFFFFGGGGGGGGGGGHHFF54EFFEGHHHHHHHHHHHHHHHHHHHHHGGHHGHGFGGGGEGHHHHGGGGGHHHHGGGGGGHGHGHHGHGGGGGHGHGHHHHHHHHHHGHFGBGHHHHHHDCGGGGHGGGGGGEC
@M02034:409:000000000-BFKT7:1:1114:27131:9758 1:N:0:34
AAAGTCGAGGTGCCTAAAGTGGCAACCCAGACTAATAATACGGTTGGTGGTGTAGAGCTTCCTGTAGCCGCATGGCGTTCGTACTTAAATATGGAACTAACCATTCCAATTTTCGCTGTCTCTTATACACATCTCCGAGCCCACGAGACC
+
BBBBBFBBBBBBGGGFGGGGGGGHHHHGGHHGHHHHHHHHHHGFFGGEFGFFHHHHHHHHHHHHHHHHHGGGEGHHGGGGGGFHHHHHHHHHHHGHHHHHGHHHHHHHFGHHHHGGGGGHHHHHHHHHHHHHHHGFGG@FGGHGGGGGGG
@M02034:409:000000000-BFKT7:1:1114:13449:9760 1:N:0:34
AAAGTCGAGGTGCCTAAAGTGGCAACCCAGACTATGGATTCGGTTGGTGGTGTAGAGCTTCCTGTAGCCGCATGGCGTTCGTACTTAAATATGGAACTAACCATTCCAATTTTCGCTGTCTCTTATACACATCTCCGAGCCCACGAGACC
+
CCCCCFCCCCBCGGGGGGGGGGGHHHHGGHHGHHHHHGHHHGHGGGGEFGEFHHHHHHHHHHHHHHHHHGGFGGHHGGGGGGHHHHHGHHHHHHGGHHGHHHHHHHHHHHHHHHGGGGGHHHHHHHDHGHHHGHGHGCGGGGHGGGGGGG
@M02034:409:000000000-BFKT7:1:1114:4192:9762 1:N:0:34
GCTCTTAAAGAGGAGAAAGGTCATGGTGCGTCTTGCTTCTAACTTTACTCAGTTCGTTCTCGTCGACAATGGCGGAACTGGCGACGTGACTGTCGCCCCA
+
AABAAFDFFFFFGCEGGGGGGGHHFHHHFCAEEGGHHHGHFCFFFFGHHF5FHHFGEHHGHGGGG0AE03FFC?E/E/B3FEEEEG/EEAFFFGEFE?E?
@M02034:409:000000000-BFKT7:1:1114:15407:9764 1:N:0:34
AAAGTCGAGGTGCCTAAAGTGGCAACCCAGACTAAGAATCCGGTTGGTGGTGTAGAGCTTCCTGTAGCCGCATGGCGTTCGTACTTAAATATGGAACTAACCATTCCAATTTTCGCTGTCTCTTATACACATCTCCGAGCCCACGAGACC
+
CCCCCFCCCCCCGGGGGGGGGGGHHHHGGHHGHHHGHHHHHGGGGGGEFDFFGHHFHHHHGHHHHHHHGGGEGGHHGEGGGFHHHHHGHHHHHGGFGHHHGFFGFEDFHGHHHHGGGGGHHHHHHHFGHHGHHHHGGFFGGGFFCC?DGF
@M02034:409:000000000-BFKT7:1:1114:21848:9768 1:N:0:34
AAAGTCGAGGTGCCTAAAGTGGCAACCCAGACTCAGGGGTCTGTTGGTGGTGTAGAGCTTCCTGTAGCCGCATGGCGTTCGTACTTAAATATGGAACTAACCATTCCAATTTTCGCTGTCTCTTATCACATCTCCGAGCCCACGAGACCG
+
BBBBBF@ADBAAGGGGGFGGGGFHHHHGGHHGHHFHHHGGEGGHHHHEFGEFHHHHHHHHHHHHHHHHHGGGGGHHGGGGGFHHHHHHHHFHHFGHGHHHHHHHHHGHHHHHHGGGGGGGHHHHHHHHGGHHHHFG/CGGGHGGGGGGGD
@M02034:409:000000000-BFKT7:1:1114:9386:9769 1:N:0:34
AAAGTCGAGGTGCCTAAAGTGGCAACCCAGACTAATAATAGTGTTGGTGGTGTAGAGCTTCCTGTAGCCGCATGGCGTTCGTACTTAAATATGGAACTAACTATTCCTATTTTTGCTGTCTCTTTTACACCTCTC
+
AAAABFBBD?AAFGGGGBGGGGFHFHGGGHCFHF3DF5FAFHFGFGGEEEG1AFF5FDEE5FGDG5EE3AE0EE110BEF1E21BDF33BFED333@@3B334BB4B44B?GD4>3G3BGFDGG4F43B33?FDF
@M02034:409:000000000-BFKT7:1:1114:21804:9773 1:N:0:34
AAAGTCGAGGTGCCTAAAGTGGCAACCCAGACTGAGACTCGGGTTGGTGGTGTAGAGCTTCCTGTAGCCGCATGGCGTTCGTACTTAAATATGGAACTAACCATTCCAATTTTCGCTGTCTCTTATACACATCTCCGAGCCCACGAGACC
+
CCCDCFCCCDCDGGGGGGGGGGGHHHHGGHHGHHHHHHHHGGGHFGGGFGFFHHHGHHHHGHHHHHHGHGGEFGHHGGGGGGHHHHHHHHHHHHGHHHHHGHGHHHGFFHHHHHGGGGGHHHGHFHGHFHGHHHHGE/CCGGHG@GGGGG
@M02034:409:000000000-BFKT7:1:1114:9295:9774 1:N:0:34
AAAGTCGAGGTGCCTAAAGTGGCAACCCAGACTCATCCTCCTGTTGGTGGTGTAGAGCTTCCTGTAGCCGCATGGCGTTCGTACTTAAATATGGAACTAACCATTCCAATTTTCGCTGTCTCTTATACACATCTCCGAGCCCACGAGACC
+
ABBBBFBBBBBBGGGGGGGGGGGHHHHGGHHGHHFHHHHGHHGHHHGGFGEFHHHHHHGHHHHHHHGGHGGGGGHHGGGGGGHHHHGGHHGHGFDGFHFGHHHHHHGHFHHHHFGGGGGEGFHHGHBGBGFHGD?BA/</CFHGGGGGGF
@M02034:409:000000000-BFKT7:1:1114:16636:9774 1:N:0:34
GCTCTTAAAGAGGAGAAAGGTCATGGGGTATAGGGCTTCTAACTTTTCTCAGTTCGTTCTCGTCGACAATGGCGGAACTGGCGACGTGACTGTCGCCCCAAGCAACCTGTCTCTTATACACATCTCCGAGCCCACGAGACCGTACTAGA
+
CCCCCFFFFFFFGGGGGGGGGGGHHHHGGGHHHHGHHHHHHHHHHHHHHHHHHHHGGHHGHFFEGGGFEHHHHGGGGGHHHHGFGGGGHGHHHHGHEGGEFHGGGHHHHHHHHHHHHHHHHHHHHHGGGGGGGHGGDFGGGFDFGHGFE
@M02034:409:000000000-BFKT7:1:1114:13055:9776 1:N:0:34
AAAGTCGAGGTGCCTAAAGTGGCAACCCAGACTCTTCCGACGGTTGGTGGTGTAGAGCTTCCTGTAGCCGCATGGCGTTCGTACTTAAATATGGAACTAACCATTCCAATTTTCGCTGTCTCTTATACACATCTCCGAGCCCACGAGCCC
+
ABBBADABBBBBGGGGGGGGGGGHGHGGGFHGHHHHHHGGGGGGGGGEFGEFGGHHHHGGHHHHHHFHFGGGGGGHGGGGGGHHHHHHGHHHG3FFGHFHHGFGBHFHGFGHHHGCDDDFHFHHHHDGBFFG22B@A/@CGGACCC--<F
@M02034:409:000000000-BFKT7:1:1114:13734:9777 1:N:0:34
GCTCTTAAAGAGGAGAAAGGTCATGGGGGGGGGGCTTCTAACTTTACTCAGTTCGTTCTCGTCGACAATGGCGGAACTGGCGACGTGACTGTCGCCCCAAGCAACCTGTCTCTTATACACATCTCCGAGCCCACGAGACCGTACTAGAT
+
ABBCCFFFFFFFGGGGGGGGGGHHHHGFEGFFB-@BDFFFFFFFFFFFFFFFFFFFFFFFEAAB=FFFFFFFBFFBAFFFFF-@D@F.ABF;BAADFFBAEFFBAABFFFFFFFFFFFBFFFFFFFD9BAAFEEC-;.DFFFEDEB00B
@M02034:409:000000000-BFKT7:1:1114:14713:9778 1:N:0:34
GCTCTTAAAGAGGAGAAAGGTCATGGGGATGCGTGCTTCTAACTTTACTCAGTTCGTTCTCGTCGACAATGGCGGAACTGGCGACGTGACTGTCGCCCCAAGCAACCTGTCTCTTATACACATCTCCGAGCCCACGAGACCGTACTAGAT
+
CCDDDFFFFFFFGGGGGGGGGGGHHHHGGGGHGGGGGHHHHHHHHHHHHHHHHHHGGHHGHGFFEEGGGHHHHGGGGGHHHHGGGGFGHGHHHHGFFGGGGHGHHHHHHHHHHHHGHHHHGHHHHHHGCFGGGGGFADEGGGEHGHHHG=
@M02034:409:000000000-BFKT7:1:1114:7102:9779 1:N:0:34
GCTCTTAAAGAGGAGAAAGGTCATGAATCGGCATGCTTCTAACTTTACTCAGTTCGTTCTCGTCGACAATGGCGGAACTGGCGACGTGACTGTCGCCCCAAGCAACCTGTCTCTTATACACATCTCCGAGCCCACGAGACCGTACTAGAT
+
CCCCCFFFFFFFGGGGGGGGGGHHHHHHFHGGEGGHHHHHHHHHHHHHHHHHHHHGFHHGHGFEGGFFGHHHHGGGGGHHHGGEGGGGHGHHHHGHGGGGFHGCFGAGHHHHHHHDHHHGHHHHHGHGCDCGGHGGFGDGGG.C?AGGG=
@M02034:409:000000000-BFKT7:1:1114:9372:9782 1:N:0:34
AAAGTCGAGGTGCCTAAAGTGGCAACCCAGACTAATAATAGTGTTGGTGGTGTAGAGCTTCCTGTAGCCGCATGGCGTTCGTACTTAAATATGGAACTAACCATTCCAATTTTCGCTGTCTCTTATACACATCTCCGAGCCCACGAGACC
+
CCCCBFCCCCCCGGGGGGGGGGGHHHHGGHHGHHHHHHHHHHHHHHHFGGEGHHHHHHHHHHHGHHHHHGGFFGHHGEGGGGFHHHHGHHHHHHGHGHGHHHHHHFFHGHHHHHGGGGGHHHHHHHFHHGHHGHGFD?DCFGHGGCCFGG
@M02034:409:000000000-BFKT7:1:1114:6343:9783 1:N:0:34
GCTCTTAAAGAGGAGAAAGGTCATGGCTTCTAACTTTACTCAGTTCGTTCTCGTCGACAATGGCGGAACTGGCGACGTGACTGTCGCCCCAAGCAACCTGTCTCTTATACACATCTCCGAGCCCACGAGACCGTACTAGATCTCGTATGC
+
BBBBBFFFFFDFGGGGGCGFGGHHHHHHHHHHHHGHHHHGHHHHHHGFHHGHFFFECAEAFHHFGG0EGHHHGG/EEGG?FDGFGGGGGGEEGGEGHGHHGFGB?GFFFFHGDGHHHHFCG?DEHGC<ACDGCGAD.DGFDGF0<EDHHB
@M02034:409:000000000-BFKT7:1:1114:27915:9783 1:N:0:34
AAAGTCGAGGTGCCTAAAGTGGCAACCCAGACTTCGTATGGTGTTGGTGGTGTAGAGCTTCCTGTAGCCGCATGGCGTTCGTACTTAAATATGGAACTAACCATTCCAATTTTCGCTGTCTCTTATACACATCTCCGAGCCCACGAGACC
+
CCDCBFBCCCCCGGGGGGGGGGGHHHHGGGHGHFD22BGF2DGHGHEEFGFGHHHGHHHHHHHHHHHGHGGFEGHGGGGGGGHHHHHHHHHHHHHHHGHGHHHHHHGHHHHHHHGGGGGHHHHHHHHHHHHHHHFHGDCGGGHGGGGGGF
@M02034:409:000000000-BFKT7:1:1114:17824:9784 1:N:0:34
GCTCTTAAAGAGGAGAAAGGTCATGAGTCTGGGTGCTTCTAACTTTACTCAGTTCGTTCTCGTCGACAATGGCGGAACTGGCGACGTGACTGTCGCCCCAAGCAACCTGTCTCTTATACACATCTCCGAGCCCACGAGACCGTACTAGAT
+
BCCCCFFFFFFFGGGGGGGGGGHHHHHHHHHHHHGGHHHHHHHHHHHHHHHHHHHGGHHGHGFFFEGEGHHHHGGFGGHHHHGGGGGGHGHHHHGHGGGGGHGGHHGHHHHHHHHGHHHHHHHGHHGGFGGGGGGD@AEGGGGHGHFHHG
@M02034:409:000000000-BFKT7:1:1114:14351:9786 1:N:0:34
AAAGTCGAGGTGCCTAAAGTGGCAACCCAGACTGAGCGTCAGGTTGGTGGTGTAGAGCTTCCTGTAGCCGCATGGCGTTCGTACTTAAATATGGAACTAACCATTCCAATTTTCGCTGTCTCTATACACATCTCCGAGCCCACGAGACCG
+
CCCCCFCCCCCCGGGGGGGGGGGHHHHGGHHGHHHHHGGGGGHHHHGGGGFFHHHHHHHHHHGHHHHHHGGGGGHHGGGGGGEHHHHHHHGHHHFHHHHHHHHHHHHHFHHHHHGGGGGGHGHHHHGHGHHHHHGGGGGGGHGGGGGGGG
@M02034:409:000000000-BFKT7:1:1114:17392:9788 1:N:0:34
GCTCTTAAAGAGGAGAAAGGTCATGGTGGGGGGTGCTTCTAACTTTACTCAGTTCGTTCTCGTCGACAATGGCGGAACTGGCGACGTGACTGTCGCCGCAAGCAACCTGTCTCTTATACACATCTCCGAGCCCACGAGACCGTACTAGAT
+
BCBCCFFFFFFFGGGGGGGGGGGHHHGHGGGGGGGGHHHHHHHHHHHHHHHHHHHGGHHGHGFGGDGDGHHHHGGGGGHHHHGGGGGGHGHHHHGHGGFDBGGFFGFGGGGGGGGFGGGFFFFFFFFFB;FFEAFFCD.;EFDFFFFF0;
@M02034:409:000000000-BFKT7:1:1114:23971:9790 1:N:0:34
AAAGTCGAGGTGCCTAAAGTGGCAACCCAGACTACGAAGGAGGTTGGTGGTGTAGAGCTTCCTGTAGCCGCATGGCGTTCGTACTTAAATATGGAACTAACCATTCCAATTTTCGCTGTCTCTTATACACATCTCCGAGCCCACGAGACC
+
BBBBBFBBBBBBGGGGGGGGGGGHHHGGGHHGHHHGGFG2GHGFGGEGFFEFHHHFHHHHHHHHHHHHHGGGEGHHGEGGGE2GHHHGFGFHGGBGHHHHHHHHHHHHFHHHHEGGGGEFHHHHFHHHHEHHHHFFGFCGGGHGGCGGGG
@M02034:409:000000000-BFKT7:1:1114:5615:9796 1:N:0:34
GCTCTTAAAGAGGAGAAAGGTCATGGTGGTGGGGGCTTCTAACTTTACTCAGTTCGTTCTCGTCGACAATGGCGGAACTGGCGACGTGACTGTCGCCCCAAGCAACCTGTCTCTTATACACATCTCCGAGCCCACGAGACCGTACTAGAT
+
CCCCCFFFFFFFGGGGGGGGGGHHHHHHGGGGGGGGGGHHHHGHHHHHHHHHGHHGGHHGHGFEGEGDGHHHHGFECEHHHHGGGGEGHGGFGHGFDGGFGHGHHFFHHHHHHHHGHFHGHHFFHHHGGGGGGEEGGGGGA@DHGH0GF;
@M02034:409:000000000-BFKT7:1:1114:14367:9796 1:N:0:34
AAAGTCGAGGTGCCTAAAGTGGCAACCCAGACTAAT
+
CCCCCFBCCCBCGGGGGGGGGGGHHHHGGHHGH335
@M02034:409:000000000-BFKT7:1:1114:8732:9796 1:N:0:34
AAAGTCGAGGTGCCTAAAGTGGCAACCCAGACTAATTCGCATGTTGGTGGTGTAGAGCTTCCTGTAGCCGCATGGCGTTCGTACTTAAATATGGAACTAACCATTCCAATTTTCGCTGTCTCTTATACACATCTCCGAGCCCACGAGACC
+
CCCCCFBCCCBBGGGGGGGGGGGHHHHGGHHGHHHHHHGGGGGHHHHEGGEFGHHGHHHHHHHGHHHHHGGGGGHHGEGGGFGHHHHGHHGHHHGHHHHHHHHHHHHGHHHHHHGGGGGHHHHHHHHHHGHHGHHHGGGGGGHGGGCGGF
@M02034:409:000000000-BFKT7:1:1114:12764:9798 1:N:0:34
GCTCTTAAAGAGGAGAAAGGTCATGATTCATAATGCTTCTAACTTTACTCAGTTCGTTCTCGTCGACAATGGCGGAACTGGCGACGTGACTGTCGCCCCAAGCAACCTGTCTCTTATACACATCTCCGAGCCCACGAGACCGTACTAGA
+
BBAABFFFFFBFGGGGGGGGGGHHHBGHHHHHHHDFHHHGHHHHHHHFHHFGGGHGFGHGHGBEGAFDFHFHHGGC0>FGHFGFGGEEHGGHHHGAFGGG/GEECFGHHGFDGGHEFEF3FDFF2@F//>@DF/FDGGFGG-<FDGHEG
@M02034:409:000000000-BFKT7:1:1114:23092:9801 1:N:0:34
AAAGTCGAGGTGCCTAAAGTGGCAACCCAGACTACTACTCAGGTTGGTGGTGTAGAGCTTCCTGTAGCCGCATGGCGTTCGTACTTAAATATGGAACTAACCATTCCAATTTTCGCTGTCTCTTATACACATCTCCGAGCCCACGAGACC
+
CCCCCFCCCCCCGGGGGGGGGGGHHHGGGHHGHHHHBGGHGHHHHHGGGGGGHHHHHHHHHHHHHHHHHGGGGGHHGGGGGGGHHHHDHHHHHHFFFHGGHHFHHHGHHHHHHHGGGGGHHHHHHHHHFHHHGHHHGGFGGGHGGCCDGG
@M02034:409:000000000-BFKT7:1:1114:20770:9802 1:N:0:34
GCTCTTAAAGAGGAGAAAGGTCATGGGTGTGGGTGCTTCTAACTTTACTCAGTTCGTTCTCGTCGACAATGGCGGAACTGGCGACGTGACTGTCGCCCCAAGCAACCTGTCTCTTATACACATCTCCGAGCCCACGAGACCGTACTAGAT
+
BBBBBFFFBFFFGGGEGFGGGGHGFHHFAAFGFEEGHHHHHHHHHHHHHHHHHHHGGHHGHGFGGGG?FHHHHGFEEFGFGGGGGGFGGGGHHHGHGGGGAGGGFHHHHHHHGHHHHDGHHHGFHHGF@DGGGHGG-@DFGGDAGHHHEH
@M02034:409:000000000-BFKT7:1:1114:22465:9806 1:N:0:34
AAAGTCGAGGTGCCTAAAGTGGCAACCCAGACTTCGACGCGTGTTGGTGGTGTAGAGCTTCCTGTAGCCGCATGGCGTTCGTACTTAAATATGGAACTAACCATTCCAATTTTCGCTGTCTCTTATACACATCTCCGAGCCCACGAGACC
+
CCCCCFBCCCBBGGGGGGGGGGGHHHHGGHHGH55BF2E22AEFHHHFFGEFGGHHHHHHHHHHHHHHHGGGGGHHGGGGGGHHHHHHHHHHHGGHGHHHHHGHHHGHFGHHHEGGGGGHHHHHHHHHHHHHHHHHGGGGGGHGCCCDDC
@M02034:409:000000000-BFKT7:1:1114:7622:9809 1:N:0:34
AAAGTCGAGGTGCCTAAAGTGGCAACCCAGACTAAGAATGCTGTTGGTGGTGTAGAGCTTCCTGTAGCCGCATGGCGTTCGTACTTAAATATGGAACTAACCATTCCAATTTTCGCTGTCTCTTATACACATCTCCGAGCCCACGAGACC
+
CCCCCFCBCCBBGGGGGGGGGGGHHHHGGHHGHHHHHHHHHHHHHHHEFGEFGHHHHHHHHHHHFHHHHGGGGGHHGGGGGFHHHHFGHHDHHHHHHHGHHHHHHHGHDGGHHHGGGGGHHHHHEHGDFGHHHHHHGGCGGGHGGGGGGG
@M02034:409:000000000-BFKT7:1:1114:22628:9811 1:N:0:34
GCTCTTAAAGAGGAGAAAGGTCATGACTTCTGATGCTTCTAACTTTACTCAGTTCGTTCTCGTCGACAATGGCGGAACTGGCGACGTGACTGTCGCCCCAAGCAACCTGTCTCTTATACACATCTCCGAGCCCACGAGACCGTACTAGAT
+
CCCCCFFFFFFFGGGGGGGGGGGHHHHHHHHHHGHGGHHHHHHHHHHHHHHHHHHGGHHGIGFGGGGGGGHHHGGGGGHHHHGGGGEFHGHHHHGHGGGFGHGGGHHHHHHHHHHHHHHFHGHFFFFGCDGGGHGDCDEFGGDGGHHHGF
@M02034:409:000000000-BFKT7:1:1114:22093:9812 1:N:0:34
AAAGTCGAGGTGCCTAAAGTGGCAACCCAGACTCAGGGTGGGGTTGGTGGTGTAGAGCTTCCTGTAGCCGCATGGCGTTCGTACTTAAATATGGAACTAACCATTCCAATTTTCGCTGTCTCTTATACACATCTCCGAGCCCAC
+
BCBBBFCBBCCCGGGGGGGFGGGHHHHGGEHGHH3GFHFFG2EF?EE1A1EA13F5AB3@5FFHHBGB@1E/EG11>?>FEE2??GHG3FGDGG33BBGH303B?4F?BFDHG?<FFD/F3DFB2>DFF<DFFGF2C/<@/FGC
@M02034:409:000000000-BFKT7:1:1114:12154:9812 1:N:0:34
AAAGTCGAGGTGCCTAAAGTGGCAACCCAGACTGGTACTAGTGTTG
+
CCCCCFCCCCCCGGGGGGGGGGGHHHHGGHHGH32F5FG5FGHH5G
@M02034:409:000000000-BFKT7:1:1114:6943:9814 1:N:0:34
AAAGTCGAGGTGCCTAAAGTGGCAACCCAGACTCAGAATAAGGTTGGTGGTGTAGAGCTTCCTGTAGCCGCATGGCGTTCGTACTTAAATATGGAACTAACCATTCCAATTTTCGCTGTCTCTTATACACATCTCCGAGCCCACGAGACC
+
A1>>ADAA?DAAGGGGGGGGGGGHHHHGCHHGFHHHHHGHHGHHGFEEFF/FGGGEGFHHHFHGGHGGHGEEEGHHGEGFGEGHEHHFHHGHHFFDEG1FHHHGGHHGFHGHHGGGGGEGBGGGFHHGHHGGHHGF/BCGCAGFG/CGGF
@M02034:409:000000000-BFKT7:1:1114:22482:9817 1:N:0:34
AAAGTCGAGGTGCCTAAAGTGGCAACCCAGACTTCGACGCGTGTTGGTGGTGTAGAGCTTCCTGTAGCCGCATGGCGTTCGTACTTAAATATGGAACTAACCATTCCAATTTTCGCTGTCTCTTATACACATCTCCGAGCCCACGAGACC
+
BBBBBFBBBBABGGGGGGGGGGGHHHHGGHHGHHHGHGGGGGGGHHHEFGGFGFHFHBGGHGHHHHHHHGGGGGHGGEGGFEGHGHHHHHHHHHFGFHHGHGGGHHHGHHHHHFFFGGGHHHHFFFHHHGFHHHHGF@DGGGHGGGGGGC
@M02034:409:000000000-BFKT7:1:1114:20631:9817 1:N:0:34
GCTCTTAAAGAGGAGAAAGGTCATGTTGGGTCGTGCTGCTAACTTTACTCAGTTCGTTCTCGTCGACAATGGCGGAACTGGCGACGTGACTGTCGCCCCAAGCAACCTGTCTCTTATACACATCTCCGAGCCCACGAGACCGTACTAGAT
+
BBCCCFFFFFFFGGGGGGGGGGHHHHHHHGGHGGGGGHHHHHHHHHHHHHHHHHHGEHHGHGFEGGGGGHHHHGGGGGGHHHGGGGGGHGHHHHGHGGGGGHGGGHHHHHHHHHHHHHHHHFGHHHHGGGGGGHFFCGEGGGGHGHHHHC
@M02034:409:000000000-BFKT7:1:1114:5764:9818 1:N:0:34
GCTCTTAAAGAGGAGAAAGGTCATGAGGAATAATGCTTCTAACTTTACTCAGTTCGTTCTCGTCGACAATGGCGGAACTGGCGACGTGACTGTCGCCCCAAGCAACCTGTCTCTTATACACATCTCCGAGCCCACGAGACCGTACTAGAT
+
ABBAAFFFFFFFGGGFGGGFGGHHGHGHHFGHHHHGHHHHHHGHHGFHHHHHHHHGEHHGHGFEGGGCFGFHHGGCFGHHHHEGGGEDHGHHHGGAEFGD/FA2FA0GHHHHHHHHHHHHFHHGHHDA?/?CGHGDGGCDGGFHGC0GF=
@M02034:409:000000000-BFKT7:1:1114:6928:9828 1:N:0:34
AAAGTCGAGGTGCCTAAAGTGGCAACCCAGACTCAGAATAAGGTTGGTGGTGTAGAGCTTCCTGTAGCCGCATGGCGTTCGTACTTAAATATGGAACTAACCATTCCAATTTTCGCTGTCTCTTATACACATCTCCGAGCCCACGAGACC
+
CCCCCFCCBDABGGGGGGGGGGGHHHHGGGHGHHFFGBGGBFGGDGEEF?EFGBHBFEEGGHHHHHGEDEG?GGE1EEGGCEEEFGHHGHHHHF3@FFHHB03B3FGBGHGHFBEGGDEG4EFD4G4FFF?FGHFBF//BCF/F<<AAA?
@M02034:409:000000000-BFKT7:1:1114:7341:9828 1:N:0:34
GCTCTTAAAGAGGAGAAAGGTCATGTTTTCTC
+
CDDDCFFFFFFFGGGGGGGGGGHHHFAFHHH5
@M02034:409:000000000-BFKT7:1:1114:27620:9833 1:N:0:34
GCTCTTAAAGAGGAGAAAGGTCATGACTGCTGA
+
BCCCCFFFFFFFGGGGGGGGGGHHG5BG54D45
@M02034:409:000000000-BFKT7:1:1114:25673:9833 1:N:0:34
AAAGTCGAGGTGCCTAAAGTGGCAACCCAGACTGGGGTGGGGGTTGGTGGTGTAGAGCTTCCTGTAGCCGCATGGCGTTCGTACTTAAATATGGAACTAACCATTCCAATTTTCGCTGTCTCTTATACACATCTCCGAGCCCACGAGACC
+
CCCCCFABCCCCGGGGGFGGGGGHHHHGGHHGHHHAFA2EF?FGGGGFGGGGHHHEFHHHDHHHHFHFFGG@EGGFEEEGEFFGAGFGHHHHHHBFGHHHHHDGHFH3FGHHHFCDGGDHHHHHHHHFGFGHHHFG/<-CCFHGC-DGGG
@M02034:409:000000000-BFKT7:1:1114:18580:9835 1:N:0:34
AAAGTCGAGGTGCCTAAAGTGGCAACCCAGACTGTGAGTGGGGTTGGTGGTGTAGAGCTTCCTGTAGCCGCATGGCGTTCGTACTTAAATATGGAACTAACCATTCCAATTTTCGCTGTCTCTTATACACATCTCCGAGCCCACGAGACC
+
CBBCBFCCCCCCGGGGGGGGGGGHHHHGGHHGHHHHHHHHGHGEFGGGFGEFGHHHHHHHHHHHHHHHHGGFGGHHGGGGGGHHHHHHHHHHHHGFHHGHHHFHHGGHHHHHHHGGGGGHHHHHHHGHHHHHHHGHGGDGGGHGGGGGGG
@M02034:409:000000000-BFKT7:1:1114:8505:9836 1:N:0:34
AAAGTCGAGGTGCCTAAAGTGGCCACCCAGACTATTCCTCAGGTTGGTGGTGTAGAGCTTCCTGTAGCCGCATGGCGTTCGTACTTAAATATGGAACTAACCATTCCAATTTTCGCTGTCTCTTATACACATCTCCGAGCCCACGAGACC
+
CCCCCFCCCBABGGGGGGGGGGGHHGHGGHHGHHHHHHHHHHHGGHGEFGEFHHHHHHHHHHHHHHHHHGGEEGHHGGGGGGHHHHHHHHHHHHHGHHHHHGHHHHGGHHHHHHGGGGGHHHHHGHHHGHHHHHHHFGGGGGHGGGGGGF
@M02034:409:000000000-BFKT7:1:1114:17181:9842 1:N:0:34
AAAGTCGAGGTGCCTAAAGTGGCCACCCAGACTGGTAGTTCTGTTGGTGGTGTAGAGCTTCCTGTAGCCGCATGGCGTTCGTACTTAAATATGGAACTAACCATTCCAATTTTCGCTGTCTCTTATACACATCTCCGAGCCCACGAGACC
+
BBCCBFCCCCCCGGGGGGGGGGGHHGHGGHHGHHHHHHHHHHHHHHHEFFFFGHHFHHHHFHHHHHHFFGGEEGHHGGGGGEFHHHHHHHHHHH3FCHHHFCDGHGHFHHHHHHGGGGFHHGHHHHHHHGGHHHHHGFGGGFHGGGGGGF
@M02034:409:000000000-BFKT7:1:1114:21635:9842 1:N:0:34
GCTCTTAAAGAGGAGAAAGGTCATGCAGCATCATGCTTCTAACTTTACTCAGTTCGTTCTCGTCGACAATGGCGGAACTGGCGACGTGACTGTCGCCCCAAGCAACCTGTCTCTTATACACATCTCCGAGCCCACGAGACCGTACTAGAT
+
CCCCCFFFFFFFGGGGGGGGGGGGHHHHHHHHHHHHHHHHHHHHHHHHHHHHHFHFFHHGIFBEFEGGCHHHHGGGFGHHHHGGGGGGHGHHHHGGGGGGDHFFHGHBGHHHHHHHHHHGGGHHHHHG@@DGFGGGACGGGGDE?CDHHD
@M02034:409:000000000-BFKT7:1:1114:8930:9843 1:N:0:34
GCTCTTAAAGAGGAGAAAGGTCATGGTGGGTTATGCTTCTAACTTTACTCAGTTCGTTCTCGTCGACAATGGCGGAACTGGCGACGTGACTGTCGCCCCAAGCAACCTGTCTCTTATACACATCTCCGAGCCCACGAGACCGTACTAGAT
+
BCCCCFFFFFFFGGGGGGGGGGHHHHGHGGGGHHHHHHHHHHHHHHHHHHHHHHHGGHHGHGFEGFGGGHHHHGGGGGHHHHGGGGGGHGHHHHGHGFGGGHGGHFHHHHHHGHHHHHHHHHGGGHHGCCGGGHGD<@DGGGFHGHGHHG
@M02034:409:000000000-BFKT7:1:1114:15341:9846 1:N:0:34
AAAGTCGAGGTGCCTAAAGTGGCAACCCAGACTAAGCCTAGTGTTGGTGGTGTAGAGCTTCCTGTAGCCGCATGGCGTTCGTACTTAAATATGGAACTAACCATTCCAATTTTCGCTGTCTCTTATACACATCTCCGAGCCCACGAGACC
+
BCCCAFBBCCBCGGGGGGGGGGGHHHHGGHHGHH3GHGHGHHHHHHHFGFEFHHHHHHHHGHHHHHHHHGGEGGHHGGGGGGHHHHHHHHHHHHHHHHGHHHHHHHFHHGHHHHGGGGGGFHHHHHHHHHHHHHHHG?DFGGHGGGGGGF
@M02034:409:000000000-BFKT7:1:1114:10675:9847 1:N:0:34
GCTCTTAAAGAGGAGAAAGGTCATGTTTAATCGTGCTTCTAACTTTACTCAGTTCGTTCTCGTCGACAATGGCGGAACTGGCGACGTGACTGTCGCCCCAAGCAACCTGTCTCTTATACACATCTCCGAGCCCACGAGACCGTACTAGAT
+
DDDDDFFFFFFFGGGGGGGGGGHHHHHHGHHHGHHGGHHHHHHHHHHHHHHHHHHGGHHGHGGGGFGGGHHHHGGGGGHHHHGGGGGGHGHHHHGHGGGDGHGGHHHHHHHHHHHHHHGFHBGGHHHGFGGGGHGGGCDGG?CEAHHHGG
@M02034:409:000000000-BFKT7:1:1114:11729:9847 1:N:0:34
GCTCTTAAAGAGGAGAAAGGTCATGGGTGTTCGTGCTTCTAACTTTACTCAGTTCGTTCTCGTCGACAATGGCGGAACTGGCGACGTGACTGTCGCCCCAAGCAACCTGTCTCTTATACACATCTCCGAGCCCACGAGACCGTACTAGAT
+
CCCCCFFFFFFFGGGGGGGGGGGHHHEGEGGHGGGGGHHHHHHHHHHHHHHHHHHGGHHGHGGGGEGGGHHHHGGFGGHHHHGGGGFEHGHHHHGGGGGDDHGFGHGHHHHHHHHHHHHHHGGGHHGG@FGGGHGGGC<AFFGGGGHEHD
@M02034:409:000000000-BFKT7:1:1114:23993:9849 1:N:0:34
AAAGTCGAGGTGCCTAAAGTGGCAACCCAGACTAATAAGACTGTTGGTGGTGTAGAGCTTCCTGTAGCCGCATGGCGTTCGTACTTAAATATGGAACTAACCATTCCAATTTTCGCTGTCTCTTAACACATCTCCGAGCCCACGAGACCG
+
BBABADABBBBBGGGGGGGGGGGHHHHGGHHGHHHHEGHHHHGHHHHGFGFFGHHHHHHHHHHHHHHHHGG?EGHHGGGGGGHHHHHHHHHGHHFGFHHHHHHHGHHHGHHHHHGGGGFGHHHHHFFEGEHHHGFGCFGGEEGG?CGGGC
@M02034:409:000000000-BFKT7:1:1114:14345:9853 1:N:0:34
GCTCTTAAAGAGGAGAAAGGTCATGACTTCTCGTGCTTCTAACTTTACTCAGTTCGTTCTCGTCGACAATGGCGGAACTGGCGACGTGACTGTCGCCCCAAGCAACCTGTCTCTTATACACATCTCCGAGCCCACGAGACCGTACTAGAT
+
CCCCCFFFFFDFGGGGGGGGGGHHHFGHGHHHGFHGGHHHHHHHHHHHHHHHHHHGFHHGFFFEFEGDEGHHHGGCEGGHHHGFGGEGHGHHHHGEGGEAEHFHHHH2?FGDGGHDHFGD2@FCGFHG?@@DGCA@CCFDG@.<ACGHG=
@M02034:409:000000000-BFKT7:1:1114:28559:9855 1:N:0:34
GCTCTTAAAGAGGAGAAAGGTCATGCTTAGTCGGGCTTCTAACTTTACTCAGTTCGTTCTCGTCGACAATGGCGGAACTGGCGACGTGACTGTCGCCCCAAGCAACCTGTCTCTTATACACATCTCCGAGCCCACGAGACCGTACTAGAT
+
CCCCCFFFFFFFGGGGGGGGGGGHHHHHHHHHGGGGGHHHHHHHHHHHHHHHHHHGGHHGHGFEGCGGGHHHHGGGGGHHGHGGGGGGHGHHHHGHGGGGGHEFFCGGHHHHHHHGHGHFFGGHHHHGCFGGGEFG<CFDEDDEGHGHGC
@M02034:409:000000000-BFKT7:1:1114:26424:9858 1:N:0:34
AAAGTCGAGGTGCCTAAAGTGGCAACCCAGACTCAGCCTACGGTTGGTGGTGTAGAGCTTCCTGTAGCCGCATGGCGTTCGTACTTAAATATGGAACTAACCATTCCAATTTTCGCTGTCTCTTATACACATCTCCGAGCCCACGAGACC
+
BCCCBFBBCCCCGGGGGGGGGGGHHHHGGHHGHHHHHHHHHGGHGGGGFGGEGHHHHFGHHHHHHHHFHGGEEGHHEEGGGGHHHHHHHHHHHHGHHHGFHHHHHHGGHHHHHFEFEFFHHGHHHHGHFHHHHHDFD?CGGGHGGGGGGE
@M02034:409:000000000-BFKT7:1:1114:3121:9861 1:N:0:34
GCTCTTAAAGAGGAGAAAGGTCATGTGTGCTTCTAACTTTACTCAGTTCGTTCTCGTCGACAATGGCGGAACTGGCGACGTGACTGTCGCCCCAAGCAACCTGTCTCTTATACACATCTCCGAGCCC
+
A>AAAFFFFFFFFFFGF4BGGGFFHHHHFFHHFH5EBGHHFGHHDFGHGFGHFGHGGGGAEEEF33B0E00>B3FFE/@EEFEGBGF?FAAFCEEFF2BGHEGG??3BG3B3??FBGCFGB??C//?
@M02034:409:000000000-BFKT7:1:1114:23734:9862 1:N:0:34
AAAGTCGAGGTGCCTAAAGTGGCAACCCAGACTGAGGAGAAGGTTGGTGGTGTAGAGCTTCCTGTAGCCGCATGGCGTTCGTACTTAAATATGGAACTAACCATTCCAATTTTCGCTGTCTCTTATACACATCTCCGAGCCCACGAGACC
+
BBBBBFBABBABGGGGGFGFFGFHHGHGGHHGHHGFGHEGGHHGHGGEFFEFGHHGHFHHHHGHHHHGFGG0EFGHGEFGFEGHHHHHHHHHHHGGHFGHGHGHHFHHHHHHHFFGGGFHHFHHHHHGHHHHHGFFDCCFGGHGGGCGGA
@M02034:409:000000000-BFKT7:1:1114:11383:9862 1:N:0:34
AAAGTCGAGGTGCCTAAAGTGGCAACCCAGACTTCGGGGGTTGTTGGTGGTGTAGAGCTTCCTGTAGCCGCATGGCGTTCGTACTTAAATATGGAACTAACCATTCCAATTTTCGCTGTCTCTTATACACATCTCCGAGCCCACGAGACC
+
BBBBBFBBB@ABGGGGGGGFGGFHHHHGGHHGHHHGGGGGGF?EGHHGGGGGHHHFHHGGHHHHHHGGHGGEEGHHGGGGGGHHHHGGFGHHHGHHHHHHHHFGHHHGEHGHGHGGGGGHHGHGHHHGHHEFFHHFD-C@DFEGGGGCGF
@M02034:409:000000000-BFKT7:1:1114:19292:9863 1:N:0:34
AAAGTCGAGGTGCCTAAAGTGGCAACCCAGACTAAGAATCAGGTTGGTGGTGTAGAGCTTCCTGTAGCCGCATGGCGTTCGTACTTAAATATGGAACTAACCATTCCAATTTTCGCTGTCTCTTATACACATCTCCGAGCCCACGAGACC
+
CCCCBFCBCCBCGGGGGGGGGGGHHHGGGHHGHHHHHHHHHHHHHHGGGGGGHHHHHHHHHHHHHHHHHGGGGGHHGGGGGGFHHHFGHHHHHGGFHHHHHHHHHHGHGGHHHHGGGGGHHGHHHHHHHFHHHHHHGGGGGGGGGGCGGF
@M02034:409:000000000-BFKT7:1:1114:15965:9864 1:N:0:34
AAAGTCGAGGTGCCTAAAGTGGCAACCCAGACTGCGCAGAATGTTGGTGGTGTAGAGCTTCCTGTAGCCGCATGGCGTTCGTACTTAAATATGGAACTAACCATTCCAATTTTCGCTGTCTTTATACACATCTCCGAGCCCACGAGACCG
+
CCCCCFCCCCBCGGGGGGGGGGGHHHHGGHHGHHHGGGGGHGHGHHHGGGFFHHHHHHHHHHGHHGHHHGGGGGHHGGGGFFGHHHFHHHHHHHGFHHHHHHHHHHGHFHFHHFGFGGGGHHHHHHFHGFHHHHGFGGGGGHGGGGGGGC
@M02034:409:000000000-BFKT7:1:1114:17645:9865 1:N:0:34
GCTCTTAAAGAGGAGAAAGGTCATGGGTGCTTCGGCTTCTAACTTTACTCAGTTCGTTCTCGTCGACAATGGCGGAACTGGCGACGTGACTGTCGCCCCAAGCAACCTGTCTCTTATACACATCTCCGAGCCCACGAGACCGTACTAGAT
+
ABCCCFFFFFFFGGGGGGGGGGHHHHGHGGHHHGGGGGHHHHHHHHHHHHHHHHHGGHHGHGFGGGGGGHHHHGGGGGHHHGGGGGGGHGHHHHGHGGGGGHGHGHHHHHHHHHHHHHHDHHHHHHFGGGGGGHGG?DGGGGGHGHFGHG
@M02034:409:000000000-BFKT7:1:1114:11449:9865 1:N:0:34
AAAGTCGAGGTGCCTAAAGTGGCAACCCAGACTAATCAGAAGGTTGGTGGTGTAGAGCTTCCTGTAGCCGCATGGCGTTCGTACTTAAATATGGAACTAACCATTCCAATTTTCGCTGTCTCTTATACACATCTCCGAGCCCACGAGACC
+
CCCCBFCCCCCCGGGGGGGGGGGHHHHGGGGGHHGHHHHGFHHHHHGFGGGGHHHHHHHHHHHHHHHHHGGGGGHHGGGGGGHHHHHHHHHHHHHHHHHHHHHHHHHHHHHHHHGGGGGHHHHHHHHHHHHHHHHHGCCGGGGGGGGGGG
@M02034:409:000000000-BFKT7:1:1114:28480:9866 1:N:0:34
GCTCTTAAAGAGGAGAAAGGTCATGGCTCCTGCTGCTTCTAACTTTACTCAGTTCGTTCTCGTCGACAATGGCGGAACT
+
AAAAAFFFFF11GGGCGF1CFGHHF1BFA0B1GGBG11AAD2AFGBFDFDGGEF2FEH0FGGGGG/EAEBGFFGG/>/B
@M02034:409:000000000-BFKT7:1:1114:22894:9867 1:N:0:34
GCTCTTAAAGAGGAGAAAGGTCATGGTTTCTCGTGCTTCTAACTTTACTCAGTTCGTTCTCGTCGACAATGGCGGAACTGGCGACGTGACTGTCGCCCCAAGCAACCTGTCTCTTATACACATCTCCGAGCCCACGAGACCGTACTAGAT
+
CCCCCFFFFFFFGGGGGGGGGGGHHHHHHHHHGGHGGHHHHHHHHHHHHHHHHHHGGHHGHFBEGGGFGHHHHGGGGGHHHHGGGGGGHGHHHHGFGGGGGHGGHHHGHGHHHHHGHHHGHHHHHGGGGDGGGHGGGGGGGGGHGHHHHG
@M02034:409:000000000-BFKT7:1:1114:24901:9868 1:N:0:34
AAAGTCGAGGTGCCTAAAGTGGCAACCCAGACTAAGTCTCAGGTTGGTGGTGTAGAGCTTCCTGTAGCCGCATGGCGTTCGTACTTAAATATGGAACTAACCATTCCAATTTTCGCTGTCTCTTATACACATCTCCGAGCCCACGAGACC
+
BBBBAFABDDAAGGGGFGFGGGGHHHHGGHHGHFHHEGGGHFHGGHGGFGEGEHHHHHHHHHHHHHHGFEGEGGHHGFGGGGHHHHHHHHHHHGHGHHGHHHFFDFGFHHHHHHGFGGGHHHHHHHHGFFHGHHDFGCCGGGHGGGGDDC
@M02034:409:000000000-BFKT7:1:1114:8505:9869 1:N:0:34
AAAGTCGAGGTGCCTAAAGTGGCAACCCAGACTAGTACTCAGGTTGGTGGTGTAGAGCTTCCTGTAGCCGCATGGCGTTCGTACTTAAATATGGAACTAACCATTCCAATTTTCGCTGTCTCTTATACACATCTCCGAGCCCACGAGACC
+
CCCCCFCCCBBCGGGGGGGFGGGHHHHGGHHGHHHHHHHHHHHHHHGFFGGGHHHGHHHHGHHHHGHGHGGGGGHFGEGGGFGHHHHHHHHGHHEFFHHHFB?FGHFHHHHHHHGGGGFHHHHHHHHHHGHFHHHFGCGGGGGGGGGGDF
@M02034:409:000000000-BFKT7:1:1114:3137:9869 1:N:0:34
GCTCTTAAAGAGGAGAAAGGTCATGTGTGCTTCTAACTTTACTCAGTTCGTTCTCGTCGACAATGGCGGAACTGGCGACGTGACTGTCGCCCCAAGCAACCTGTCTCTTATACACATCTCCGAGCCCACGAGACCGTACTAGATCTCGT
+
CCCCCFFFFFFFGGGGGGGGGGGHHHGF4GHHHHHFHFGHHHHHHHHHHGEHHGHFFEG0EDEGHHHGGE0>GGHHE@EEEGEGHHGGFEEEFGGHGFFHHHHGFHHHHHH3DFHFHHHBF?@DGFGHGDDGGGEC>FDFHBD00DGGG
@M02034:409:000000000-BFKT7:1:1114:5313:9876 1:N:0:34
AAAGTCGAGGTGCCTAAAGTGGCACAGACTAGGGCGGAGGTTGGTGGTGTAGAGCTTCCTGTAGCCGCATGGCGTTCGTACTTAAATATGGAACTAACCATTCCAATTTTCGCTGTCTCTTATACACATCTCCGAGCCCACGAGACCGT
+
BCBBCFABBBCBGGGGGGGGGGGHGHHGHHHHHHHGGGGGEGGGFFGEFGHHGHHHHHHHHHHHHHGGGGGHHGEGGDEEGHHHHGHFHHHGGHHHGHHHHHGHH?BGHHHGGGGDFHHHHHHHEGHHHFGHHGCGGGGGGGGGGGEGG
@M02034:409:000000000-BFKT7:1:1114:24823:9878 1:N:0:34
GCTCTTAAAGAGGAGAAAGGTCATGCAGGAGCGTGCTTCTAACTTTACTCAGTTCGTTCTCGTCGACAATGGCGGAACTGGCGACGTGACTGTCGCCCCAAGCAACCTGTCTCTTATACACATCTCCGAGCCCACGAGACCGTACTAGAT
+
CCCDDFFFFFFFGGGGGGGGGGHHHHHHHGGHGGGGGHHHHHHHHHHHHHHHHHHGGHHGHGFGGGGGGHHHHGGGGGHHHHGGGGGGHGHHHHGHGGGGGEGBGGHHHHHHHHHHHHHHHHHHHHGGCGGGGHGGFGGGGGGHGHHHHD
@M02034:409:000000000-BFKT7:1:1114:28231:9878 1:N:0:34
GCTCTTAAAGAGGAGAAAGGTCATGGTGGTGGGGGCTTCTAACTTTACTCAGTTCGTTCTCGTCGACAATGGCGGAACTGGCGACGTGACTGTCGCCCCAAGCAACCTGTCTCTTATACACATCTCCGAGCCCACGAGACCGTACTAGAT
+
CCCCCFFFFFFFGGGGGGGGGGHHHHHHGGGGGGGGGHHHHHHHHHHHHHHHHHHFEHHGHGGGGEFGGHHHHGGEGGHHHGGEFGGGHGHHHHGHGGGGGGFFFGHHHHHHHHHHHHFGHFGFGFFGGGFGGHFCCGDDGGGHDHHGHG
@M02034:409:000000000-BFKT7:1:1114:11877:9885 1:N:0:34
AAAGTCGAGGTGCCTAAAGTGGCAACCCAGACTACGGAGAATGTTGGTGGTGTAGAGCTTCCTGTAGCCGCATGGCGTTCGTACTTAAATATGGAACTAACCATTCCAATTTTCGCTGTCTCTTATACACATCTCCGAGCCCACGAGACC
+
BBCCBFBCCBABGGGGGGGGGGGHHHHGGHHGHHHGGGGGHHHGHHHGGGEFGHHHHHHHHHHHHHGHGEC@EGHHGFGGFGHHHHHFFHHHHHFFFHGHHHHGHBGFHHHHGHGCGGFGHFHHHHGGGFGGFD3FABC?CGHGGCCGGE
@M02034:409:000000000-BFKT7:1:1114:15425:9886 1:N:0:34
AAAGTCGAGGTGCCTAAAGTGGCAACCCAGACTAATAATAAGGTTGGTGGTGTAGAGCTTCCTGTAGCCGCATGGCGTTCGTACTTAAATATGGAACTAACCATTCCAATTTTCGCTGTCTCTTATACACATCTCCGAGCCCACGAGACC
+
BBBBBFBBBBBBGGGGGGGGFGGHHHHGGHHGHHHHEHHHGHHHHHGGGGGFHHHHHHHHHHHHHHHHHGGGGGHHGGGGGGGFFHHFHHHHHHGEFHHHGHGHHFHGFHHHHHGGGCEGHGHHHHGGHHHHHHGHFCGFGGHGGGGGFF
@M02034:409:000000000-BFKT7:1:1114:22057:9888 1:N:0:34
AAAGTCGAGGTGCCTAAAGTGGCAACCCAGACTCAG
+
AAA1ADAADDAAEGGGGGGGG1FCFHHCGFGEFHGF
@M02034:409:000000000-BFKT7:1:1114:22977:9890 1:N:0:34
GCTCTTAAAGAGGAGAAAGGTCATGGGTGTGGGGGCTTCTAACTTTACTCAGTTCGTTCTCGTCGACAATGGCGGAACTGGCGACGTGACTGTCGCCCCAAGCAACCTGTCTCTTATACACATCTCCGAGCCCACGAGACCGTACTAGAT
+
CCCCCFFFFFFFGGGGGGGGGGGHHHFHGGGGGGGGGHHHHHHHHHHHHHHHHHHGGHHGHGFGGGGFGHHHHGGGGGHHHHGGGGGGHGHHHHGHGGGDDHGGGGHHHHHHHHHHHHHHHGHHHHHGGGGGGHGGCGDGGGGHDHHHHC
@M02034:409:000000000-BFKT7:1:1114:23702:9890 1:N:0:34
AAAGTCGAGGTGCCTAAAGTGGCAACCCAGACTCCGCAGACGGTTGGTGGTGTAGAGCTTCCTGTAGCCGCATGGCGTTCGTACTTAAATATGGAACTAACCATTCCAATTTTCGCTGTCTCTTATACACATCTCCGAGCCCACGAGACC
+
BCCCAFCCCCBBGGGGGGGGGGGHHHHGGHHGHHHGGGGGHGGGGGGEFGFFGHHHHHHHHHHGHHHHHGGGGGHHGGGGFGHHHHHHHHHHHHGHHHHHGHHHHGHGHHHHHHGGGGGGHHHHHHHHFHHHHHFFDCGGGGHGGGGGGF
@M02034:409:000000000-BFKT7:1:1114:16135:9896 1:N:0:34
GCTCTTAAAGAGGAGAAAGGTCATGTGTTTGCGTGCTTCTAACTTTACTCAGTTCGTTCTCGTCGACAATGGCGGAACTGGCGACGTGACTGTCGCCCCAAGCAACCTGTCTCTTATACACATCTCCGAGCCCACGAGACCGTACTAGAT
+
DDDDDFFFFFFFGGGGGGGGGGHHHHHHHHHHGGGGGHHHHGHHHHHHHHHHHHHGGHHGHGFEFEEGGHHHHGGGGGHHHHGGGGGGHGHHHHGHGGGGGHGGGGHHHGHHHHHHHHHDGDFGHHHGGGGGGHGCCGGGGGDHGHHHFD
@M02034:409:000000000-BFKT7:1:1114:23475:9896 1:N:0:34
AAAGTCGAGGTGCCTAAAGTGGCAACCCAGACTGAGAAGCAGGTTGGTGGTGTAGAGCTTCCTGTAGCCGCATGGCGTTCGTACTTAAATATGGAACTAACCATTCCAATTTTCGCTGTCTCTTATACACATCTCCGAGCCCACGAGACC
+
A?AAADBBBDBBGGGCGGGGFGGHHHHGGHHGHHHGHFHHHHHHGHGGEEBFCGHHHHGHHHHHHGBFHGGEFGHHGEFGGGHHGHHFHHHGHHFGFFGHHHGHHGHHHGGFHFGGGGDFFHHFGHFHBFGFFGDGDGGCGGHGC@<ADF
@M02034:409:000000000-BFKT7:1:1114:21808:9901 1:N:0:34
AAAGTCGAGGTGCCTAAAGTGGCAACCCAGACTGGGGGGGTGGTTGGTGGTGTAGAGCTTCCTGTAGCCGCATGGCGTTCGTACTTAAATATGGAACTAACCATTCCAATTTTCGCTTCTCTTATACACATCTCCGAGCCCACGAGACCG
+
CCCCCFCCCCBBGGGGGGGFGGGHHHHGGHHGHHHGGGGGADGGGGGDED;CEGGGGGGGGGGGGGGGGGGFFFFFFDFFFDFFFFFFFFFFFFBFFFFFFFFFFFFFFFFFFFFFFFFFFFFFFFFFFFFFFFFFFFFFFFFFFFFFFF
@M02034:409:000000000-BFKT7:1:1114:23486:9910 1:N:0:34
AAAGTCGAGGTGCCTAAAGTGGCAACCCAGACTGAGAAGCAGGTTGGTGGTGTAGAGCTTCCTGTAGCCGCATGGCGTTCGTACTTAAATATGGAACTAACCATTCCAATTTTCGCTGTCTCTTATACACATCTCCGAGCCCACGAGACC
+
CCCCCFCBCCBCGGGGGGGGGGGHHHHGGHHGHF3FGHGFF3FHHHGGGGGGGHHFGGHHGHGHHGHFHGGEFGHGEEGGGGFHHHHGFHHHHH3BFGHHGA?GFDHFFGHHHGEGGFEHFHHGHHGHGHGGHHG2A>DCGEGFD/CAFC
@M02034:409:000000000-BFKT7:1:1114:19243:9912 1:N:0:34
GCTCTTAAAGAGGAGAAAGGTCATGAAGGATAGGGCTTCTAACTTTACTCAGTTCGTTCTCGTCGACAATGGCGGAACTGGCGACGTGACTGTCGCCCCAAGCAACCTGTCTCTTATACACATCTCCGAGCCCACGAGACCGTACTAGAT
+
BBBBBFFFFFFFGGGGGGGGGGHHHHHHGHFHHHHHHHHHHHHHHHGHHHHHHHHGGHHGHGGGGGGGGHHHHGGFGGHHHHGEGGGGGGHHHHGGGGGGEHGHHHHHFHHHHHHHHHHHHEFGHHHG@DGGGEFGDC.AFGAGGHHHF=
@M02034:409:000000000-BFKT7:1:1114:6747:9914 1:N:0:34
GCTCTTAAAGAGGAGAAAGGTCATGCCTGCTCGTGCTTCTAACTTTACTCAGTTCGTTCTCGTCGACAATGGCGGAACTGGCGACGTGACTGTCGCCCCAAGCAACCTGTCTCTTATACACATCTCCGAGCCCACGAGACCGTACTAGAT
+
CCCCCFFFFFFFGGGGGGGGGGHHHHHGHHHHGEHGGHHHHHHHHHHHHHGHHHHGGGHGHGFEGGGGGGHGGGGGGGHHHHGGGGGGHGHHHHGHGGGGEHGFGHHHHHGHBGHFHHHHHGHFFGHA/@GGGHGGGGGGGGFE.AGHHD
@M02034:409:000000000-BFKT7:1:1114:13402:9920 1:N:0:34
AAAGTCGAGGTGCCTAAAGTGGCAACCCAGACTCATC
+
CDDDCFCCDDCCGGGGGGGGGGGHHHHGGHHGHB355
@M02034:409:000000000-BFKT7:1:1114:10087:9922 1:N:0:34
GCTCTTAAAGAGGAGAAAGGTCATGGCTCTTCCGGCTTCTAACTTTACTCAGTTCGTTCTCGTCGACAATGGCGGAACTGGCGACGTGACTGTCGCCCCAAGCAACCTGTCTCTTATACACATCTCCGAGCCCACGAGACCGTACTAG
+
BCCCCFFFFFFFGGEGGGGGGGHHHHHHHHHHHGGGGGHHHHHHHHHHHHHHHHHGGHHGHGGGGGGGGHHGHGGGEGHFHGGGGGEFHGHHHHGHGGGG/FFGHHHHHHHHGHHBHHHHHFGCGFHDFDGCCFGGCGFFECDEDHHD
@M02034:409:000000000-BFKT7:1:1114:10067:9922 1:N:0:34
GCTCTTAAAGAGGAGAAAGGTCATGGCTCTTCCGGCTTCTAACTTTACTCAGTTCGTTCTCGTCGACAATGGCGGAACTGGCGACGTGACTGTCGCCCCAA
+
BBBBBFFFFFBFCGG4FGGGGGHHHGHHHHHHHGGGGGHHHHHHHHFHHHHHHHHGGHHGHGGGGGGEGHHGFGG//ECFHHG/EEF/CEFH3GGFGG//A
@M02034:409:000000000-BFKT7:1:1114:26638:9923 1:N:0:34
GCTCTTAAAGAGGAGAAAGGTCATGACGGTGCGTGCTTCTAACTTTACTCAGTTCGTTCTCGTCGACAATGGCGGAACTGGCGACGTGACTGTCGCCCCAAGCAACCTGTCTCTTATACACATCTCCGAGCCCACGAGACCGTACTAGAT
+
CBCCCFFFFFFFFFGGGGGFGGFHHHHGGEHGGGGGGHHHHHHHHHHHHHHHHHHGGHHGHFFEGEEEEHGHHGGEGGHHHGFEFG>EHFFHHHGHFECDDC?BFFFGHHGHGHHEHHHFHFGFGFFGCC@FGFFD-@EAADDEF.DHHC
@M02034:409:000000000-BFKT7:1:1114:17351:9923 1:N:0:34
AAAGTCGAGGTGCCTAAAGTGGCAACCCAGACTAATACGAAGGTTGGTGGTGTAGAGCTTCCTGTAGCCGCATGGCGTTCGTACTTAAATATGGAACTAACCATTCCAATTTTCGCTGTCTCTTATACACATCTCCGAGCCCACGAGACC
+
BCCCAFCCCCABGGGGGGGGGGGHHHHGGHHGHHHHHHHGHGGFGHGGFGEFGHHHHHHHHHHGHHHHHGGCGGHHGGGGGGBHHHHHHHHHHHHFHHHHHHHHHHGHHHHHHHGGGGGGHGHHHHH3FGHHHHGHFCFGGGHGC<<ADC
@M02034:409:000000000-BFKT7:1:1114:9978:9924 1:N:0:34
AAAGTCGAGGTGCCTAAAGTGGCAACCCAGACTCAGAAGAATGTTGGTGGTGTAGAGCTTCCTGTAGCCGCATGGCGTTCGTACTTAAATATGGAACTAACCATTCCAATTTTCGCTGTCTCTTATACACATCTCCGAGCCCACGAGACC
+
CCCCCFCBCCBBGGGGGGGGGGGHHHHGGGCGHHHHHHGGHHHHHHGEFGEFGHHHHHHHHFHHHHHHHGGEGGHHGGGGGGHHHHHGHHGHHGFHFHGFHHHHFHHHGHHHHHGGGGGHHGHHGHFGHGHHHHHHGCGFGGHGGGGGGG
@M02034:409:000000000-BFKT7:1:1114:14227:9927 1:N:0:34
GCTCTTAAAGAGGAGAAAGGTCATGGGTGTGCGTGCTTCTAACTTTACTCAGTTCGTTCTCGTCGACAATGGCGGAACTGGCGACGTGACTGTCGCCCCAAGCAACCTGTCTCTTATACACATCTCCGAGCCCACGAGACCGTACTAGAT
+
CCCCCFFFFFFFGGGGGGGGGGGHHHHHGGGHGGGGGHHHHHHHHHHHHHHHHHHGFHHGHFFEGGGGGHHHHGGGGGHHHGGGGGGGHGHHHHGHGGGGGHGHHHHHHHHHEHHGHHHHFFGHHHHGGGCGGHGGCGGGGGEHGHHHHD
@M02034:409:000000000-BFKT7:1:1114:21639:9927 1:N:0:34
GCTCTTAAAGAGGAGAAAGGTCATGGGGAATTCTGCTTCTAACTTTGCTCAGTTCGTTCTCGTCGACAATGGCGGAACTGGCGACGTGACTGTCGCCCCAAGCAACCTGTCTCTTATACACATCTCCGAGCCCACGAGACCGTACTAGAT
+
CCCCCFFFFFFFGGGGGGGGGGGHH4AEFG4BGEHHHHHHHHHHHHBHHHHHHHHGGHHGHGGGGGGGGHHHHGGGGGHHHHGGGGGGHGHHHHGHGGGGGHGGHHHHHHHHHHHHHHHHHGHHHHHGCGGGGHGGGGGGGCDHCA0GHD
@M02034:409:000000000-BFKT7:1:1114:13899:9931 1:N:0:34
AAAGTCGAGGTGCCTAAAGTGGCAACCCAGACTAATAATAATGTTGGTGGTGTAGAGCTTCCTGTAGCCGCATGGCGTTCGTACTTAAATATGGAACTAACCATTCCAATTTTCGCTGTCTCTTATACACATCTCCGAGCCCACGAGACC
+
BBBBAFBBBBAAGFGFGGGFFFDHHHGGGHHGHH3G5FGF5FFGHHHGFGEG13GHGHEHFHHHGGHFFEEEFEHHGGGGGEGHFHFFFFHHHHFHCGGFHHFGGBGGHHFFFHGGGGGHHEHHFHFGFHHFCHDGF?CBCC//DCFGG?
@M02034:409:000000000-BFKT7:1:1114:14902:9932 1:N:0:34
GCTCTTAAAGAGGAGAAAGGTCATGACTGGTGTTGCTTCTAACTTTACTCAGTTCGTTCTCGTCGACAATGGCGGAACTGGCGACGTGACTGTCGCCCCAAGCAACCTGTCTCTTATACACATCTCCGAGCCCACGAGACCGTACTAGAT
+
BBBBBFFFFFFFGGGGGGGGFGHHHFHHHHHHHGGHHHHHHHHHHHHHHHHHHHHGFHHGHGGGGGG1EHGHGGGEGGHDHFG?EGGGHGHHHHGEEEGG?EG2GHGHHHHHHHHFH@H2F2@CGHGD<ADDGAGG@CDFGC<.EHHF0D
@M02034:409:000000000-BFKT7:1:1114:25131:9932 1:N:0:34
AAAGTCGAGGTGCCTAAAGTGGCAACCCAGACTCCTGCGAATGTTGGTGGTGTAGAGCTTCCTGTAGCCGCATGGCGTTCGTACTTAAATATGGAACTAACCATTCCAATTTTCGCTGTCTCTTATACACATCTCCGAGCCCACGAGACC
+
CCCCCFBBCCCCGGGGGGGGGGGHHHHGGHHGHHGHHHGGGFHHHHHGGGGFGHHHHGHHHHHHHHHHHGGEEGHHGGGGGGHHHHHHHHHHHHGHGHHHHHHGHGHHHHHHHHGGGGGGHHHHHHFGFGHHHHGHFCFGGGHF@?CFGG
@M02034:409:000000000-BFKT7:1:1114:20736:9933 1:N:0:34
AAAGTCGAGGTGCCTAAAGTGGCAACCCAGACTGCGAATGGGGTTGGTGGTGTAGAGCTTCCTGTAGCCGCATGGCGTTCGTACTTAAATATGGAACTAACCATTCCAATTTTCGCTGTCTCTTATACACATCTCCAGCCCACGAGACCG
+
CCCCCFCCCCCBGGGGGGGFGGGHHHHGGHHGHHHGGGGHHHGGGGCEFGEFHHHHHHHHHHHHHHHHHGGGGGHHGFGGGFHHHHHHHHHHHHFGHHFHHHGHHGFHHHHHHFGGGGDGHGHHGHHHFFHHHGGGHHGGGHFGFGGGGG
@M02034:409:000000000-BFKT7:1:1114:22288:9943 1:N:0:34
GCTCTTAAAGAGGAGAAAGGTCATGAATGAGCGGGCTTCTAACTTTACTCAGTTCGTTCTCGTCGACAATGGCGGAACTGGCGACGTGACTGTCGCCCCAAGCAACCTGTCTCTTATACACATCTCCGAGCCCACGAGACCGTACTAGAT
+
CCCCCFFFFFFFGGGGGFGGGGHHHHGHHHHHGGGGGHHHHHHGHHHHHHHHHHHFEGFGHFBAEEEDEHHHFFGFGGHHHHEGFEEFHEHHHFFFCDCGCHECG?GGHDFHFFHGHHFFFHHBGHHGCCCFGHFDCGGAEGG.DEHHH:
@M02034:409:000000000-BFKT7:1:1114:19980:9947 1:N:0:34
AAAGTCGAGGTGCCTAAAGTGGCAACCCAGACTCATAATGCGGTTGGTGGTGTAGAGC
+
ABABADAADDABGGFGGGG6FGGFGFGEGHHGH33D5AG552A2AFEBAEGEA3D555
@M02034:409:000000000-BFKT7:1:1114:26629:9949 1:N:0:34
GCTCTTAAAGAGGAGAAAGGTCATGCCGCAGCCGGCTTCTAACTTTACTCAGTTCGTTCTCGTCGACAATGGCGGAACTGGCGACGTGACTGTCGCCCCAAGCAACCTGTCTCTTATACACATCTCCGAGCCCACGAGACCGTACTAGAT
+
CCCBCFFFFFDCGGEGGGGGGGHHHHHGGGGGHGFGGGHHHHHHHHHGHHHHHHHGEHHGHFFEEEEEFHGHGGGFGGHHHHGEGGGGHGHHHHGHGGGGGGF=GCHHHHHHHHHHHFHGCGG?FGGD-C@DFFE<@C<.<CEHGHHHHC
@M02034:409:000000000-BFKT7:1:1114:4968:9951 1:N:0:34
AAAGTCGAGGTGCCTAAAGTGGCAACCCAGACTGCTGATTCTGTTGGTGGTGTAGAGCTTCCTGTAGCCGCATGGCGTTCGTACTTAAATATGGAACTAACCATTCCAATTTTCGCTGTCTCTTATACACATCTCCGAGCCCACGAGACC
+
ABBBAFABDBBBGGGGGGGGGGGHGHHGGHHGHHGHHHCHHHHHHHGEEEEFGHHFHGGHGHHHGFHFHFGGGGFGF1EFFFFHGHHGHHHFGE33BGHGCGDGFDGHHHHHHDEEDDA3HEHFHFHFGGFHHHD?FDGGFGHCFF??DF
@M02034:409:000000000-BFKT7:1:1114:25168:9951 1:N:0:34
AAAGTCGAGGTGCCTAAAGTGGCAACCCAGACTACGGGTGAGGTTGGTGGTGTAGAGCTTCCTGTAGCCGCATGGCGTTCGTACTTAAATATGGAACTAACCATTCCAATTTTCGCTGTCTCTTATACACATCTCCGAGCCCACGAGACC
+
CBCCCFCCCCCCGGGGGGGGGGGHHHHGGHHGHHHGGGGGHHHHHHGEGGGGHGHHHHHHHHHHHHHHHGGGGGHHGEGGFGHHHHHHHHGHHHFFGHHGGHHHHHHHHHHHHHGGGGGFHHHHHHHHGHHHHHHHGCGGDGHGGGGGGF
@M02034:409:000000000-BFKT7:1:1114:26069:9957 1:N:0:34
AAAGTCGAGGTGCCTAAAGTGGCAACCCAGACTAATCAGCAGGTTGGTGGTGTAGAGCTTCCTGTAGCCGCATGGCGTTCGTACTTAAATATGGAACTAACCATTCCAATTTTCGCTGTCTCTTATACACATCTCCGAGCCCACGAGACC
+
AAA1ADAADD>AGFGGGGGGG1FCCGHEGHEFCFFBGF11FGEGFBAAFEEFHFF2GEDGHHHHHHEBGGE@>EHGGAEFE?>CFGFFFFBGHG1FGCGHHGFHBGHB>FGHHEEFGG/<2BF>1D2FHFFCFGGD/<BC/FGGC@GGGE
@M02034:409:000000000-BFKT7:1:1114:16883:9957 1:N:0:34
GCTCTTAAAGAGGAGAAAGGTCATGGTGGGTGTTGCTTCTAACTTTACTCAGTTCGTTCTCGTCGACAATGGCGGAACTGGCGACGTGACTGTCGCCCCAAGCAACCTGTCTCTTATACACATCTCCGAGCCCACGAGACCGTACTAGAT
+
CCDDDFFFFFFFGGGGGGGGGGGHHHGHGGGGGGHHHHHHHHHHHHHHHHHHHHHGGHHGHGFGGGGEGHHHHGGGGGHHHHGGGGGGHGHHHHGGGGGGGHGFHHHHHHHHHHFHHHHHHGHHHHHGCDGGGHGGFFGEGGGHGHHHGD
@M02034:409:000000000-BFKT7:1:1114:26491:9957 1:N:0:34
AAAGTCGAGGTGCCTAAAGTGGCAACCCAGACTGAGAATAAGGTTGGTGGTGTAGAGCTTCCTGTAGCCGCATGGCGTTCGTACTTAAATATGGAACTAACCATTCCAATTTTCGCTGTCTCTTATACACATCTCCGAGCCCACGAGACC
+
CCCCCFCCCCBCGGGGFGGFGGGHHHHGGHHGHHGHHHHHHHHHHHGEFGFGHHHHHHHHHHHHHHHHHGGFGGHHGGGGFFGHHHHHHHGHHHFHHHHHHHHHHHHHHGHHHHGGGGGHHGHHHHHHHHHHHHHGGCFGCGHGGGGGGG
@M02034:409:000000000-BFKT7:1:1114:12652:9958 1:N:0:34
GCTCTTAAAGAGGAGAAAGGTCATGGTGCGTGGTGCTTCTAACTTTACTCAGTTCGTTCTCGTCGACAATGGCGGAACTGGCGACGTGACTGTCGCCCCAAGCAACCTGTCTCTTATACACATCTCCGAGCCCACGAGACCGTACTAGAT
+
BCCCBFFFFFFFGGGGGGGGGGHHHHGHHGFGGGFHHGHHHHHHHHHFHHHGHHHFFHGFHGFEEGEFGHFHFGGECGHHHEGGFGEFHFHHHHFGFEEGFEG2GHHHFHFHGHHHHGGBGFGFGDHF@CFGGHGCCCADFGCEDHHFH<
@M02034:409:000000000-BFKT7:1:1114:21348:9959 1:N:0:34
AAAGTCGAGGTGCCTAAAGTGGCAACCCAGACTAATAAGAATGTTGGTGGTGTAGAGCTTCCTGTAGCCGCATGGCGTTCGTACTTAAATATGGAACTAACCATTCCAATTTTCGCTGTCTCTTATACACATCTCCGAGCCCAC
+
BAAABFAADBAAGGGGGGGGGCGCGHHEFGGFGFFGHHG55BBDED2EEDEFGHG5BFHHGGHHE555BAEEFGHGGE@FEE2GEHH3@G@FF333BB@33FGGHGBE4BFGF?EEGGEF4BB?BF444B?GCGFFF/BCD/<C
@M02034:409:000000000-BFKT7:1:1114:10892:9963 1:N:0:34
AAAGTCGAGGTGCCTAAAGTGGCAACCCAGAAGGTTGGTGGTGTAGAGCTTCCTGTAGCCGCATGGCGTTCGTACTTAAATATGGAACTAACCATTCCAATTTTCGCTGTCTCTTATACACATCTCCGAGCCCACGAGACCGTACTAGAT
+
CCCCCFBCBCACGGGGGGGGGGGHHHHGGHHHHHHHHGGGGGGHFHHHHHHHHHHGFHGGFGCGGHHGGGGGGFEHHHHHHFHHHFDGFGHHHHGHHHHHHHHHHGGGGGHHHHHHHHGFHHGFGFHFGGGGGGGGGGDGGGGHGHEHE=
@M02034:409:000000000-BFKT7:1:1114:6248:9972 1:N:0:34
AAAGTCGAGGTGCCTAAAGTGGCAACCCAGACTAAGAATGAGGTTGGTGGTGTAGAGCTTCCTGTAGCCGCATGGCGTTCGTACTTAAATATGGAACTAACCATTCCAATTTTCGCTGTCTCTTATACACATCTCCGAGCCCACGAGACC
+
CCCCCFBCCCBCGGGGGGGGGGGHHHHGGHHGHHHHHGHHHHHHHHGGGGGGHFHGHHHHGGHHHHHGHGGFGGHHGGGGGEGHHHHHGHHHHHEGHHHHFHFHHHFDGGHHHGEGGGGHHHHHHHHHGHHHHHHEGGGGGGHGCDCGGF
@M02034:409:000000000-BFKT7:1:1114:8465:9975 1:N:0:34
AAAGTCGAGGTGCCTAAAGTGGCAACCCAGACTCCGCCTGGTGTTGGTGGTGTAGAGCTTCCTGTAGCCGCATGGCGTTCGTACTTAAATATGGAACTAACCATTCCAATTTTCGCTGTCTCTTATACACATCTCCGAGCCCACGAGACC
+
CCCCCFCCCCCBGGGGGGGGGGGHHHHGGHHGHHHGGGGHHHHHGHGFFGEFHHHHHHHHHHHHHHHHHGGGGGHHGGGGGGHHHHHHHHHHHHHHHHHHHHHHHHHHHHHHHHGGGGGHHHHHHHGHFHHHGHHHGGCGGGHGGGGGGF
@M02034:409:000000000-BFKT7:1:1114:3354:9980 1:N:0:34
AAAGTCGAGGTGCCTAAAGTGGCAACCCAGACTCATGTGGGTGTAGAG
+
BBBBBDABBBABGGGGGGGGGGGHHHHGGHHGHHHHG5B3AEGG3G55
@M02034:409:000000000-BFKT7:1:1114:21397:9982 1:N:0:34
AAAGTCGAGGTGCGTAAAGTGGCAACCCAGACTTGTAAGCATGTTGGTGGTGTAGAGCTTCCTGTAGCCGCATGGCGTTCGTACTTAAATATGGAACTAACCATTCCAATTTTCGCTGTCTCTTATACACATCTCCGAGCCCACGAGACC
+
A?A@AFBADDA@GGFGGFFFFGGHHFHG2FAGHHFHHHHHHHHGHHGGFGEGHHHHFHBGFHHGHFHBFEGEFGGGGGEGGGHHHHHFGHFHHHDD@GFGBGFGHHFBFHHHHHGGGGDEHEHHHHBGDFHHFH3GAC/B/??FC?DDDC
@M02034:409:000000000-BFKT7:1:1114:28521:9986 1:N:0:34
GCTCTTAAAGAGGAGAAAGGTCATGGTGGGGCGTGCTTCTAACTTTACTCAGTTCGTTCTCGTCGACAATGGCGGAACTGGCGACGTGACTGTCGCCCCAAGCAACCTGTCTCTTATACACATCT
+
AAAA?FFFFFFFGFGCFFGGFGBGGHGHGGGEEEE1FHFFHHHGEHHFGFGGHH5FEGGAGFB?>@EAEGGH2EE>>/FGC/>EEE/DHFDHGGF?AD>D/F/?GFGCGDGGHEHEGHFBFF11>
@M02034:409:000000000-BFKT7:1:1114:12546:9987 1:N:0:34
GCTCTTAAAGAGGAGAAAGGTCATGGGGGCTAGGGCTTCTAACTTTACTCAGTTCGTTCTCGTCGACAATGGCGGAACTGGCGACGTGACTGTCGCCCCAAGCAACCTGTCTCTTATACACATCTCCGAGCCCACGAGACCGTACTAGAT
+
CCCCCFFFFFFFGGGGGGGGGGHHHHFD2EFGHFHHHHHHHHHHHHHHHHHHHHHGGHHGHGFGEGGGGHHHHGGGGGHHHHGGGGEGHGHHHHGHGGGGGHFFHHGHHHHHHHHGHHFGHHHHHHHGCCGGGHGF?DEDECCEEGGFHH
@M02034:409:000000000-BFKT7:1:1114:6239:9988 1:N:0:34
AAAGTCGAGGTGCCTAAAGTGGCAACCCAGACTAAGAATGAGGTTGGTGGTGTAGAGCTTCCTGTAGCCGCATGGCGTTCGTACTTAAATATGGAACTAACCATTCCAATTTTCGCTGTCTCTTATACACATCTCCGAGCCCACGAGACC
+
AAABBFBBBBBBGGGGGGGGGGGHCHHGGDGGHHHHFCGHHHHHHHGEFGGFHDHHHFGHHGHHGHHGFGG>EGGFGDEGGEBGHHHHHHHHGHB3FGBGFFGGGGEBFGHHHHGGGGEGHHHFGGFHFGHHHHHGF/<DGGHGG/CDCC
@M02034:409:000000000-BFKT7:1:1114:7265:9989 1:N:0:34
GCTCTTAAAGAGGAGAAAGGTCATGGTTATGCGTGCTTCTAACTTTACTCAGTTCGTTCTCGTCGACAATGGCGGAACTGGCGACGTGACTGTCGCCCCAAGCAACCTGTCTCTTATACACATCTCCGAGCCCACGAGACCGTACTAAA
+
ABBBBFFFFFFFGGEGGGGGGGHHFFBFGHHHGGGGGHHHHHHHHHGFHHHHHHHGGFFFGFGEGEGEGHFHBEGECCHHHFFG?E>EH/GHHFGHG?FAAFF2CFHGFH2GBDHFGFD2FDFCGDGCCCGGGGGC-ADFA@<.CGHHH
@M02034:409:000000000-BFKT7:1:1114:15616:9989 1:N:0:34
GCTCTTAAAGAGGAGAAAGGTCATGCTTTCGCGGGCTTCTAACTTTACTCAGTTCGTTCTCGTCGACAATGGCGGAACTGGCGACGTGACTGTCGCCCCAAGCAACCTGTCTCTTATACACATCTCCGAGCCCACGAGACCGTACTAGA
+
BCCBBFFFFFFFGGGGGGGGGGHHHFDGEBEFGGCGGFHHHFHHHHHHGGHHHHHGEHHGHGFEFFCFGHHHGGGFGGHHHECEEGFFHEHHGHGHG<DFD<F?GHGHHH<FFGGBGGF1C1>1F1GDGGFGGEGC-@?DG?.;EHFGF
@M02034:409:000000000-BFKT7:1:1114:9232:9990 1:N:0:34
GCTCTTAAAGAGGAGAAAGGTCATGACTACTCGTGCTTCTAACTTTACTCAGTTCGTTCTCGTCGACAATGGCGGAACTGGCGACGTGACTGTCGCCCCAAGCAACCTGTCTCTTATACACACTCCGAGCCCACGAGACCGTACTAGATC
+
CCCCCFFFFFFFGGGGGGGGGGFHHHHHHHHHGHDGGGHHHHHHHHHGHHHHHHHGGHHGHGFEGEEEFHHHGGGGGGHHHHGCGGEGGGHHHHGHGGGGGHE2GHFHHHHHHHHFFGHHHEGFHHGFGCGGGGGCDDDFGGHGGHHHHD
@M02034:409:000000000-BFKT7:1:1114:6842:9991 1:N:0:34
GCTCTTAAAGAGGAGAAAGGTCATGCGGGCGGGTGCTTCTAACTTTACTCAGTTCGTTCTCGTCGACAATGGCGGAACTGGCGACGTGACTGTCGCCCCAAGCAACCTGTCTCTTATACACATCTCCGAGCCCACGAGACCGTACTAGAT
+
CCCDDFFFFFFFGGGGGGGGGGGHHHGGGGGGGEGGHHHHHHHHHHHHHHHHHHHGGHHGHFFEEGGGGHHHHGGDGGHHHHGGGGFGHGHHHHGHGGGDGGFFHHHHGHHHHHHHHHGHHHGHFHHGFDGGGHGGGCFEECCEDFGGGF
@M02034:409:000000000-BFKT7:1:1114:5859:9994 1:N:0:34
GCTCTTAAAGAGGAGAAAGGTCATGGGTGGGTCGGCTTCTAACTTTACTCAGTTCGTTCTCGTCGACAATGGCGGAACTGGCGACGTGACTGTCGCCCCAAGCAACCTGTCTCTTATACACATCTCCGAGCCCACGAGACCGTACTAGAT
+
ABBBBFFFFFFFGGGGGGGGFGHHHHFGDA?EGFFGGGHHHHHHHHHHHHHHHHHGGHHGHGFGGFE1EHHHHGFGGGHHHHGGGEEFGFF3BGGHGFGGGEGFFFHHGHFHFFHHHHHFHFHCGHFDADDDFEGCFGGGG?:.CCGGGC
@M02034:409:000000000-BFKT7:1:1114:28503:9995 1:N:0:34
GCTCTTAAAGAGGAGAAAGGTCATGGTGGGGCGTGCTTCTAACTTTACTCAGTTCGTTCTCGTCGACAATGGCGGAACTGGCGACGTGACTGTCGCCCCAAGCAACCTGTCTCTTATACACATCTCCGAGCCCACGAGACCGTAC
+
BCBCCFFFFFFFGGGGFGGGGGFHHHGHGCCGFGGGGHHHHHHHHHHHHHHHHHHGGHHGHGFGGGGGGHHHGGGGGGGHHGGGGGGGHGHHHHGHGGGGGHGHHHHGFFGGHGHFHGHHFHHFHHHDCFGGG.CGAG:EE:;.C
@M02034:409:000000000-BFKT7:1:1114:9610:9999 1:N:0:34
AAAGTCGAGGTGCCTAAAGTGGCAACCCAGACTATTAAGCATGTTGGTGGTGTAGAGCTTCCTGTAGCCGCATGGCGTTCGTACTTAAATATGGAACTAACCATTCCAATTTTCGCTGTCTCTTATACACATCTCCGAGCCCACGAGACC
+
ABBBAFBBBBABGGGGGGGGGGGHHHHGGHHGHHHHHHHHHHHHHHHFFGEFHHHHHHHHHHHHHGHHGGGGGGHHGGGGGEHHHHGHHHHHHHHGFGEGHHFHHHHFHHGHHHGGGGGHHGHHHHHHFHHHHHHFDC?/DGHG?CCGGG
@M02034:409:000000000-BFKT7:1:1114:6522:10002 1:N:0:34
AAAGTCGAGGTGCCTAAAGTGGCAACCCAGACTCCTACTCAGGTTGGTGGTGTAGAGCTTCCTGTAGCCGCATGGCGTTCGTACTTAAATATGGAACTAACCATTCCAATTTTCGCTGTCTCTTATACACACTCCGA
+
>A>3AFABBBAAGGGGGGGGFEDBEHHAFDFGFB33EB33AFH5BG2ECEBAEGHD5GGHBGHDBBF5GEEGFGHHGEEGGGFHFGHHHHBGHFBDHHH3GHHHFHHHFFGGHHEGG/?3BEGGHHFDBFD/F0F/B
@M02034:409:000000000-BFKT7:1:1114:19255:10002 1:N:0:34
AAAGTCGAGGTGCCTAAAGTGGCAACCCAGACTGCGAATCAGGTTGGTGGTGTAGAGCTTCCTGTAGCCGCATGGCGTTCGTACTTAAATATGGAACTAACCATTCCAATTTTCGCTGTCTCTTATACACATCTCCGAGCCCACGAGACC
+
CCCDCFCCCCCCGGGGGGGGGGGHHHHGGHHGHHHGGGGGHHHHHHGGFGGGHHHHHHHHHHHHHHHHHGGFGGHHGGGGGGHHHHHHHHHHHBFGHHHHHHHHHHHHHHHHHHGGGGGHHHHHHHHHGHHHHHHGGFGGGGHGGGGGGG
@M02034:409:000000000-BFKT7:1:1114:23659:10003 1:N:0:34
AAAGTCGAGGTGCCTAAAGTGGCAACCCAGACTCAGCCTACGGTTGGTGGTGTAGAGCTTCCTGTAGCCGCATGGCGTTCGTACTTAAATATGGAACTAACCATTCCAATTTTCGCTGTCTCTTATACACATCTCCGAGCCCACGAGACC
+
CCCCCFBCCCBCGGGGGGGGGGGHHHHGGHHGHHHHHHHHHGGHGGGEGGEFHHHHHHHHHHHHHHHGHGGEFGHHGFGGGFHHHHHHHHHHHHHGHHGHHHHHHHGGHHHHHGGGGGGGHHHHHHHHFHHHHHHHGGGGGGHGGGGGGE
@M02034:409:000000000-BFKT7:1:1114:18427:10003 1:N:0:34
AAAGTCGAGGTGCCTAAAGTGGCAACCCAGACTGTTGAGGGTGTAAGTCTTCCTGTAGCCGCATGGCGTTCGTACTTAAATATGG
+
A?AAA@1>D?AABGGFGF13BBEHHEGFAF0FGCFFH2B0AEGG1EFHBDGGH1GFGF21BAECEHCA/EFGG0>>@GBDGHHDG
@M02034:409:000000000-BFKT7:1:1114:17464:10004 1:N:0:34
GCTCTTAAAGAGGAGAAAGGTCATGACGAATACGGCTTCTAACTTTACTCAGTTCGTTCTCGTCGACAATGGCGGAACTGGCGACGTGACTGTCGCCCCAAGCAACCTGTCTCTTATACACATCTCCGAGCCCACGAGACCGTACTAGAT
+
CCCCCFFFFFFFGGGGGGGGGGGHHHHGFGHGHHGGGGHHHHHHHHHHHHDGHHGGGHHGHGAEGEFGGHHHHGGGGGHGHHGGGGGGHGHFHHGEEGGCDGFFGGHFFHGHFHHFHHGGHFGFHHHGC?@DGGGG>D.EGGGGDGDGHC
@M02034:409:000000000-BFKT7:1:1114:5699:10005 1:N:0:34
GCTCTTAAAGAGGAGAAAGGTCATGGCTTCTTATGCTTCTAACTTTACTCAGTTCGTTCTCGTCGACAATGGCGGAACTGGCGACGTGACTGTCGCCCCAAGCAACCTGTCTCTTATACACATCTCCGAGCCCACGAGACCGTACTAGAT
+
ABBCCFFFFFFFGGGGGGGGGGHHHHHHHHHHHHGHHHHHHHHHHHHHHHHHHHHGGHHGHGFFGFGEGHHHHGGCFGHHHHGGGGGGHGGHHHGEGGGGFHGFHHHHHHHHHHHHHFHHHHHHHHHGCGGGGHGGGGGGGGGHGHDFH=
@M02034:409:000000000-BFKT7:1:1114:25990:10012 1:N:0:34
GCTCTTAAAGAGGAGAAAGGTCATGAGTCCTAAGGCTTCTAACTTTACTCAGTTCGTTCTCGTCGACAATGGCGGAACTGGCGACGTGACTGTCGCCCCAAGCAACCTGTCTCTTATACACATCTCCGAGCCCACGAGACCGTACTAAT
+
CCCCCFFFFFFFGGGGGGGGGGGHHFHHHHHGFHGHBGBHHHHFFHFGGHBGGGHGGHCFHF11EAE?AHGGFFGEGGHHHFEFEE@FHGEFFFFFEFGGGGAEGCGFHFHHHFFFHHHHHHHGFHH/<CCC/GG@>DDDFF.CAGDGD
@M02034:409:000000000-BFKT7:1:1114:19027:10015 1:N:0:34
AAAGTCGAGGTGCCTAAAGTGGCAACCCAGACTGTTG
+
CDCDCFCCCCCDGGGGGGGGGGGHHHHGGHHGHHHHH
@M02034:409:000000000-BFKT7:1:1114:20758:10015 1:N:0:34
GCTCTTAAAGAGGAGAAAGGTCATGAGGGAGAGGGCTTCTAACTTTACTCA
+
CCCCCFFFFFFFGGGGGGGGGGGHH544B2BE2B222AFGD535A555D55
@M02034:409:000000000-BFKT7:1:1114:18344:10016 1:N:0:34
AAAGTCGAGGTGCCTAAAGTGGCAACCCAGACTAGTTCGCCGGTTGGTGGTGTAGAGCTTCCTGTAGCCGCATGGCGTTCGTACTTAAATATGGAACTAACCATTCCAATTTTCGCTGTCTCTTATACACATCTCCGAGCCCACGAGACC
+
BBCCBFCABBBCGGGFGGGGGGGHHHHGGHGGHHHHHHGGGGGEGGGGFGEFGGHHHGHHHHHHHHHHHGGFGGHHGGGGEEGHHHHHHHHGGHGGHHGHHGHHHHGGFHHHHHGGGGGGHHHFFHHHHHHHFHFFGGCFGGHGGGGGGE
@M02034:409:000000000-BFKT7:1:1114:12486:10016 1:N:0:34
GCTCTTAAAGAGGAGAAAGGTCATGCCTACGCCGGCTTCTAACTTTACTCAGTTCGTTCTCGTCGACAATGGCGGAACTGGCGACGTGACTGTCGCCCCAAGCAACCTGTCTCTTATACACATCTCCGAGCCCACGAGACCGTACTAGAT
+
CCCCCFFFFFFFGGGGGGGGGGHHGHHHHHEGGCCEGGHHHHHHHHHHHHHHHHHGEHHGHGFFFGGFGHHHGGGEEGHHHGEEFGGGHGHHHHGHGGGDGFGFHHHHHHHGGHHHHHGFFDFCGFHGCGGGGGGGCGDGGGCGGHGHEC
@M02034:409:000000000-BFKT7:1:1114:17095:10017 1:N:0:34
AAAGTCGAGGTGCCTAAAGTGGCAACCCAGACTCAGAAGCAGGTTGGTGGTGTAGAGCTTCCTGTAGCCGCATGGCGTTCGTACTTAAATATGGAACTAACCATTCCAATTTTCGCTGTCTCTTATACACATCTCCGAGCCCACGAGACC
+
CCCDCFCCCDCCGGGGGGGGGGGHHHHGGHHGHHHHGGHFCGHHFGEEFEGGA3GBFEDGDGHHFBFBEFG@EEG1EB>FEEBEFFHHFGHFEE33FFHHBB3F3?F4FGGHH?EFGA?BBHFGBFFBGGGCHHH2B/BDFGEFDFGGD?
@M02034:409:000000000-BFKT7:1:1114:9700:10019 1:N:0:34
AAAGTCGAGGTGCCTAAAGTGGCAACCCAGACTCAGAATAATGTTG
+
CCCCCFCCCBACGGGGGGGGGGGHHHHGGHHGHA33B5DA5DFGA5
@M02034:409:000000000-BFKT7:1:1114:4285:10026 1:N:0:34
GCTCTTAAAGAGGAGAAAGGTCATGATGGCTGCGGCTTCTAACTTTACTCAGTTCGTTCTCGTCGACAATGGCGGAACTGGCGACGTGACTGTCGCCCCAAGCAACCTGTCTCTTATACACATCTCCGAGCCCACGAGACCGTACTAGA
+
ABBBBFFFFFFFGGGGGGGGGGHHHHHHHHHGGGCGGGHHHGHHHHHHHHHHHHFFEGGGHGFEFFFCEHFHBFGFFGHFGHGEEGEGHEHGHHGGFDFGDHG2FFHGHHGHFHHHHHHHHDFFHGG?CFFGGHGCDFFGGGAHGH0CG
@M02034:409:000000000-BFKT7:1:1114:7944:10029 1:N:0:34
GCTCTTAAAGAGGAGAAAGGTCATGACGGTTGGTGCTTCTAACTTTACTCAGTTCGTTCTCGTCGACAATGGCGGAACTGGCGACGTGACTGTCGCCCCAAGCAACCTGTCTCTTATACACATCTCCGAGCCCACGAGACCGTACTAGAT
+
CCCDDFFFFFFFGGGGGGGGGGHHHHHGGGGGGEGHHHHHHHHHHHHHHHHHHHHGGHHGHGFGGGGGGHHHHGGGGGGHHHGGGGGGHGGHHHGHGGGGGHGFGFHHHHHHHHHHHHHGHHGHHHGGCFGGGHGGGGGGGGDFCEHHGD
@M02034:409:000000000-BFKT7:1:1114:18618:10030 1:N:0:34
AAAGTCGAGGTGCCTAAAGTGGCAACCCAGACTACTGAGACTGTTGGTGGTGTAGAGCTTCCTGTAGCCGCATGGCGTTCGTACTTAAATATGGAACTAACCATTCCAATTTTCGCTGTCTCTTATACACATCTCCGAGCCCACGAGACC
+
CCCCCFCCCCAAGGGGGGGGGGGHHHHGGHHGHHHHHHHHHHHHHHHGGGEFHHHHHHHHHHHHHHHHHGGGGGHHGEGGGGHHHHHHHHHHHHHHHHHHHHGHHHGGHHHHHHGGGGGHHGHHHHGHGHHHHHHHGCFCGGHGGGGGGG
@M02034:409:000000000-BFKT7:1:1114:2830:10030 1:N:0:34
GCTCTTAAAGAGGAGAAAGGTCATGTATAGTAGGGCTTCTAACTTTACTCAGTTCGTTCTCGTCGACAATGGCGGAACTGGCGACGTGACTGTCGCCCCAAG
+
BBBBBFFFFF5FGCEGGGCFFGFGHH6DAFABF424BGBHHHHHFHHAAA53D5FFGFFGHFF1EEEG?3EEHC@EG?GHHC@E/>EE/?BG3FEHGEEG/?
@M02034:409:000000000-BFKT7:1:1114:12994:10035 1:N:0:34
GCTCTTAAAGAGGAGAAAGGTCATGGTTTTGGGGGCTTCTAACTTTACTCAGTTCGTTCTCGTCGACAATGGCGGAACTGGCGACGTGACTGTCGCCCCAAGCAACCTGTCTCTTATACACATCTCCGAGCCCACGAGACCGTACTAGAT
+
CCCCCFFFFFFFGGGGGGGGGGHHHHHHHGHGGGGGGHHHHHHHHHHHHHHHHHHGEHHGHGGGGCGEFHGHHGGGGGHHHHGFGGEDHGHHHHGEGGGGDGE?CGHHHGHHHHHHHHBFHHHHHHHGGGGGGHGGCCDFGG:CDHFHFC
@M02034:409:000000000-BFKT7:1:1114:25799:10036 1:N:0:34
GCTCTTAAAGAGGAGAAAGGTCATGGATACTCATGCTTCTAACTTTACTCAGTTCGTTCTCGTCGACAATGGCGGAACTGGCGACGTGACTGTCGCCCCAAGCAACCTGTCTCTTATACACATCTCCGAGCCCACGAGACCGTACTAGAT
+
ABBBBFFBFFFFGGGGGCGAGGHHHC4FGGHFFFHFHHHHHGFGHHHGGHGHGEGGEGHGHEFEEGGC0FGHHGGEGGB3FGEEGGEEHFHHFHCF?EEGEHGBECCFHHGFDGGDDGG2GGFCFFFG?BCGG/F@/<CDGCDGGFHBHG
@M02034:409:000000000-BFKT7:1:1114:5973:10038 1:N:0:34
AAAGTCGAGGTGCCTAAAGTGGCAACCCAGACTTCTTTGTCGGTTGGTGGTGTAGAGCTTCCTGTAGCCGCATGGCGTTCGTACTTAAATATGGAACTAACCATTCCAATTTTCGCTGTCTCTTATACACATCTCCGAGCCCACGAGACC
+
CCDCCFCCCDCCGGGGGGGGGGGHHHHGGHHGHGDGHCGGHGGAEFGAFFAFFDGHHGGHGCHHHHHFHFECEEFAEB>?EE2FGHHFHHGEHGFBGHHGFCDGFHHBDGHHHHGEGGEFHDGHHHFFGC2FGFBBD?BGGGEGGGGGGC
@M02034:409:000000000-BFKT7:1:1114:22117:10046 1:N:0:34
AAAGTCGAGGTGCCTAAACAGACTACTCTTCGTGTTGGTGGTATAGAGCTTCCTGTAGCCGCATGGCGTTCGTACTTAAATATGGAACTAACCATTCCAATTTTCGCTGTCTCTTATACACATCTCCGAGCCCACGAGACCGTACTAGAT
+
CCCCCFCBCCBCGGGGGGGGGGHHHHHHGHHHHGHHHHGGGGHHGHHHHHHHHHHHHHHHGGEGGGHGEGGGGFHHHHHGHHHHH3GHHFHFHHHHHHHHHHHHHGGGGGHHHHHHHHGHFHHGHHHGGGGFGEFGDGGGGGGHGHGHGH
@M02034:409:000000000-BFKT7:1:1114:14896:10046 1:N:0:34
AAAGTCGAGGTGCCTAAAGTGGCAACCCAGACTTGTCCTGCTGTTGGTGGTGTAGAGCTTCCTGTAGCCGCATGGCGTTCGTACTTAAATATGGAACTAACCATTCCAATTTTCGCTGTCTCTTATACACATCTCCGAGCCCACGAGACC
+
CCCCCFCCCCBCGGGGGGGGGGGHHHHGGHHGHHHHHHHHHHHHHHHGGGFFHHHHHHHHHHHHHHHHHGGGGGHHGGGGGGHHHHHHHHHHHHHGGHHHHHHHHHHHHHHHHHGGGGGHHGHHHHHHHGHHHHHHGC?CGGGGCGGGGF
@M02034:409:000000000-BFKT7:1:1114:12981:10049 1:N:0:34
GCTCTTAAAGAGGAGAAAGGTCATGGTTTTGGGGGCTTCTAACTTTACTCAGTTCGTTCTCGTCGACAATGGCGGAACTGGCGACGTGACTGTCGCCCCAAGCTACCTGTCTCTTCTACCCCTCTC
+
1AAAAF3FDF1>FA1AFFGF1BEDFFGHGFFECEC?AGHHGHHHGHFFFHFHHHBFEHHFGGGEECEG?1FBEEE@>EHHHEE>EE>/GAGFGHGFG?CC/CA1FCGH1><?BGFFF1<1?CF/?B
@M02034:409:000000000-BFKT7:1:1114:25814:10049 1:N:0:34
GCTCTTAAAGAGGAGAAAGGTCATGGATACTCATGCTGCTAACTTTACTCAGTTCGTTCTCGTCGACAATGGCGGAACTGGCGACGTGACTGTCGCCCCAAGCAACCTGTCTCTTATACTCATCTCCGAG
+
ABBBBFFFFFFFGGGGGGGGGFHHHHGHHBGGHHFHH5BGFHFFFFFBGFGGEG5EEHGGDAFEE0A1ABFF2EGE?E@3FCE?FG@E/CEFG3?/??EFEGFHHFFBFBB3BFHFH3?222>@F2F//>
@M02034:409:000000000-BFKT7:1:1114:6587:10050 1:N:0:34
GCTCTTAAAGAGGAGAAAGGTCATGGCTGCTTCGGCTTCTAACTTTACTCAGTTCGTTCTCGTCGACAATGGCGGAACTGGCGACGTGACTGTCGCCCCAAGCAACCTGTCTCTTATACACATCTCCGAGCCCACGAGACCGTACTAGAT
+
CCCCCFFFFFFFGGGGGGGGGGHHHHHHGGHHHGGGGGHHGHHHHHHHHHHHGHHGFHHGHFFEEEGECHHHHGG@EGHFHHGGFGEFFGHHGHGGGGGGGGF?GGHHGHHHHHHHHHHHHHCFHHHG@CGGGHGGFGGGGGGHGHHHHH
@M02034:409:000000000-BFKT7:1:1114:11684:10054 1:N:0:34
AAAGTCGAGGTGCCTAAAGTGGCAACCCAGACTCAGCAGACTGTTGGTGGTGTAGAGCTTCCTGTAGCCGCATGGCGTTCGTACTTAAATATGGAACTAACCATTCCAATTTTCGCTGTCTCTTATACACATCTCCGAGCCCAC
+
A3AAAFAABB?AGGGFGGFGGGGHHHHGGHGGHHHCHFHBGHG3FFGAFG1FHBDGHGHGHHHEHGFFFGG0EEHGGFGGGEGHHHHHHGBGH33BCGFFGFHHHGFG4FGHGHCFGEEFEGHHFHFDGHFG23?BD//<<A/?
@M02034:409:000000000-BFKT7:1:1114:9211:10057 1:N:0:34
AAAGTCGAGGTGCCTAAAGTGGCAACCCAGACTCATCAGAATGTTGGTGGTGTAGAGCTTCCTGTAGCCGCATGGCGTTCGTACTTAAATATGGAACTAACCATTCCAATTTTCGCTGTCTCTTATACACATCTCCGAGCCCACGAGACC
+
111AAFAA1D1AFGGF1GGGGGGFBCGEACGGHHFDFGF1AFB1FGFBC?BFGFHFFGHHHEGGGHHHHGGA?E0GCGGEGE0GEGEBFHGBGGE1FFHHHHHHHFH2FGBGHFEEG?/FHDGBGG>2BCHBGHGFGCCGC/FFCCGGC?
@M02034:409:000000000-BFKT7:1:1114:13002:10058 1:N:0:34
GCTCTTAAAGAGGAGAAAGGTCATGGTTGTGTGTGCTTCTAACTTTACTCAGTTCGTTCTCGTCGACAATGGCGGAACTGGCGACGTGACTGTCGCCCCAAGCAACCTGTCTCTTATACACATCTCCGAGCCCACGAGACCGTACTAGAT
+
BBBBBFFFFFFFGGFGGGGGBFFGHFAF22AFGFHGGHHHHHHHHHHHHHGFGHHGGHHGHGFGGEGCEHHHHGG>EGHEGHGEGGGGEGHBGHGEGGGFGHEBGGHHHHHHBGHGHGHFHFHFHHHB@FCCF/FG-<DGFCDAEHFBBG
@M02034:409:000000000-BFKT7:1:1114:5555:10061 1:N:0:34
GCTCTTAAAGAGGAGAAAGGTCATGAGTCTGAATGCTTCTAACTTTACTCAGTTCGTTCTCGTCGACAATGGCGGAACTGGCGACGTGACTGTCGCCCCAAGCAACCTGTCTCTTATACACATCTCCGAGCCCACGAGACCGTACTAGAT
+
CCCCCFFFFFFFGGGGGGGFGGGHHHHHHHHHHHHHHHHHHHHHHHHHHHGHHHHGGHHGIGFFGFGGGHHHHGGGGGHHGGGGGGGGHGHHHHGHEFGEGHGBFGHHHHHHHHHGHBGHHHHGHHFGFGGGGHGGGGADGGDHGHGHHG
@M02034:409:000000000-BFKT7:1:1114:12246:10064 1:N:0:34
GCTCTTAAAGAGGAGAAAGGTCATGATGGAGCGTGCTTCTAACTTTACTCAGTTCGTTCTCGTCGACAATGGCGGAACTGGCGACGTGACTGTCGCCCCAAGCAACCTGTCTCTTATACACATCTCCGAGCCCACGAGACCGTACTAGAT
+
DDDCDFFFFFFFGGGGGGGGGGHHHHHHHHHHGGGGGHHHHHHHHHHHHHHHHHHGGHHGHGFFEEGGGHHHHGGGGGHHHHGGGGGGHGGHHHGFGGGGGHGHHHHHHHHGHHHHHHHHHHGHHHGGCGCGGHGC<DGGGGDHGHGHHD
@M02034:409:000000000-BFKT7:1:1114:23077:10065 1:N:0:34
AAAGTCGAGGTGCCTAAAGTGGCAACCCAGACTAATCAGCAGGTTGGTGGTGTAGAGCTTCCTGTAGCCGCATGGCGTTCGTACTTAAATATGGAACTAACCATTCCAATTTTCGCTGTCTCTTATACACATCTCCGAGCCCACGAGACC
+
CCCCCFCCDCBBGGGGGGGGGGGHHHHGGHHGHHHHHHHHHHHHHHGGFGEFHHHHHHHHHHHHHHHGHGGGGGHHGGGGGGHHHHHHHHHHHHHHHHHHHHGHHHHHHHHHHFGGGGGHHHHHHHHHHHHHHHHHGC@CGFHGGGGGGA
@M02034:409:000000000-BFKT7:1:1114:3292:10065 1:N:0:34
AAAGTCGAGGTGCCTAAAGTGGCAACCCAGACTAAGAATAATGTTGGTGGTGTAGAGCTTCCTGTAGCCGCATGGCGTTCGTACTTAAATATGGAACTAACCATTCCAATTTTCGCTGTCTCTTATACACATCTCCGAGCCCACGAGACC
+
CBCCBFCCBCAAGGGGGGGGGGGHHHHGGHHGHDFHFFG5EDGGGHHGFABFFGHHHHHHFHHFGHHHHEEEGGHHGGGGFFHHHHHGHHEHHHHGHGGGHHFHHHFHHHHHHGGEGGGFHGHHFHFGGGFHCGFGFGGBDGGGGCCDGF
@M02034:409:000000000-BFKT7:1:1114:24923:10066 1:N:0:34
AAAGTCGAGGTGCCTAAAGTGGCAACCCAGACTCAGGGTGGTGTTGGTGGTGTAGAGCTTCCTGTAGCCGCATGGCGTTCGTACTTAAATATGGAACTAACCATTCCAATTTTCGCTGTCTCTTATACACATCTCCGAGCCCACGAGACC
+
CCCCCFBCCCCCGGGGGGGFGGGHHHHGGHHGHHHHHHGGGGGHGHHEFGEFGHHHHHHHHHHHHHHHHGGGGGHHGGGGGEHHHHHHHHHHHHGHHHHHHHHHHHGHHHHHHHGGGGGGHHHHHHGFHFHHHHHHF/@DGGHGGGGGGG
@M02034:409:000000000-BFKT7:1:1114:7786:10066 1:N:0:34
AAAGTCGAGGTGCCTAAAGTGGCAACCCAGACTGCGCCTCAGGTTGGTGGTGTAGAGCTTCCTGTAGCCGCATGGCGTTCGTACTTAAATATGGAACTAACCATTCCAATTTTCGCTGTCTCTTATACACATCTCCGAGCCCACGAGACC
+
CBCCCFBBCDCCGGGGGGGGGGGHHHHGGHHGHHHGGGGGHHHHHHGFFGFFHHHHHHHHHHHHHHHHHGGEGGHGGGGGGGHHHHHHHHHHHHHHGHHHHHGHHHHHHHHHHHGGGGGGHHHHHHHHHHHHHHHHGGGGGGHGGGGGGF
@M02034:409:000000000-BFKT7:1:1114:9061:10066 1:N:0:34
AAAGTCGAGGTGCCTAAAGTGGCAACCCAGACTAAGGAGGGTGTTGGTGGTGTAGAGCTTCCTGTAGCCGCATGGCGTTCGTACTTAAATATGGAACTAACCATTCCAATTTTCGCTTCTCTTATACACATCTCCGAGCCCACGAGACCG
+
BBBABFBBBBAAGGGGGGGGGFGHHHHGGHHGHHGGHGFGGEGGGHHGGGEFGFGFHHHHHHHFHHGGHGE@EFHGFEEFEEGHHHHGHHGHHFBDGHFHHHHHHHFFHHHHHHGGGHGHHHHHHHHHGFHHHHFDCDGFFHGGGGGGG?
@M02034:409:000000000-BFKT7:1:1114:27569:10067 1:N:0:34
AAAGTCGAGGTGCCTAAAGTGGCAACCCAGACTCAGCCGCATGTTAGTGGTGTAGAGCTTCCTGTAGCCGCATGGCGTTCGTACTTAAATATGGAACTAACCATTCCAATTTTCGCTGTCTCTTATACACATCTCCG
+
ABAAAFA?DDAAFGGGGGGFGGGCHHHGFHHGFFHFFFGCEG2GGHHHHAFAAEGDE53AFGFFHFHHGGGCGDFAF1>BE?FFG443B444B@B3BBF3C?3GFBDBGF?FGFE//?<F44GHGEH3B2FHHDB2?
@M02034:409:000000000-BFKT7:1:1114:25883:10071 1:N:0:34
GCTCTTAAAGAGGAGAAAGGTCATGAGTGTGCGTGCTTCTAACTTTACTCAGTTCGTTCTCGTCGACAATGGCGGAACTGGCGACGTGACTGTCGCCCCAAGCAACCTGTCTCTTATACACATCTCCGAGCCCACGAGACCGTACTAGAT
+
CCCDCFFFFFFFGGGGGGGGGGHHH54GHGFFFFGGGHHHHHHHHHHHHHHHHHHGGHHGHFFFGCGDGHHHHGGGGGGHHFEFGGEFHGHHHHGHGGGGGHEGGHHHHHHHHHHHHHHDFGGGHHHGGGGGGHGGG@CECDEH..DFF=
@M02034:409:000000000-BFKT7:1:1114:25275:10071 1:N:0:34
AAAGTCGAGGTGCCTAAAGTGGCAACCCAGACTGGGCTTCAGGTTGGTGGTGTAGAGCTTCCTGTAGCCGCATGGCGTTCGTACTTAAATATGGAACTAACCATTCCAATTTTCGCTGTCTCTTATACACATCTCCGAGCCCACGAGACC
+
CCCCCFCCCCCCGGGGGGGGGGGHHHHGGHHGHHH2GHGHHHHHHHGGGGFFGHHGHHHHHHHHHHHHHGGFGGHHGGGGGGHHHHFHHHHHHHGHHHGGHHHHHHHHEGHHHHGGGGFFHHHHGHFHHHHHHHGHGDGGGGHGGGCGGF
@M02034:409:000000000-BFKT7:1:1114:9441:10074 1:N:0:34
GCTCTTAAAGAGGAGAAAGGTCATGCAGCTGCGGGCTTCTAACTTTACTCAGTTCGTTCTCGTCGACAATGGCGGAACTGGCGACGTGACTGTCGCCCCAAGCAACCTGTCTCTTATACACATCTCCGAGCCCACGAGACCGTACTAGAT
+
BBBBBFFFFFFFGGGGGGGGGGHHHHHCHHHGGECAGHFHHHHHHHHFFGFFFGEFEGHGHFFEF>EAEHFHHGFCEGHFGHGCGGGGEFFF?BF/FGGG<GE22?FGGHHHHHHHHHHHHHHHHHHGACGGGGGG@DGGG?DHFHC0GC
@M02034:409:000000000-BFKT7:1:1114:13010:10074 1:N:0:34
GCTCTTAAAGAGGAGAAAGGTCATGGGTGGGTGTGCTTCTAACTTTACTCAGTTCGTTCTCGTCGACAATGGCGGAACTGGCGACGTGACTGTCGCCCCAAGCAACCTGTCTCTTATACACATCTCCGAGCCCACGAGACCGTACTAGAT
+
CCDDDFFFFFFFGGGGGGGGGGHHHHHHGGGGGGGHHHHHHHHHHHHHHHHHHHHGFHHGHFFEEEGGGHHHHGGGGGHHHGGGGGEGHGHHHHGHGGGGGHGHFHHHHHHHHHHHHHHHHHHHHHHGGFCGGGGDCFDEGGGHGHHHHC
@M02034:409:000000000-BFKT7:1:1114:18730:10074 1:N:0:34
AAAGTCGAGGTGCCTAAAGTGGCAACCCAGACTCATCCTACGGTTGGTGGTGTAGAGCTTCCTGTAGCCGCATGGCGTTCGTACTTAAATATGGAACTAACCATTCCAATTTTCGCTGTCTCTTATACACATCTCCGAGCCCACGAGACC
+
CCCCCFCCCCBCGGGGGGGGGGGHHHHGGHHGHHHHHHHHHGGHGGGGFGEFHHHHHHHHHHHHHHHHHGGGGGHHGGGGGFHHHHHHHHHHHFHHHHGHHHHHHHGHHHHHHHGGGGGGHHHHHHHFHHHHHHFHFFCFGGHGGGGGGE
@M02034:409:000000000-BFKT7:1:1114:13530:10077 1:N:0:34
AAAGTCGAGGTGCCTAAAGTGGCAACCCAGACTGGGGGTTCGGTTGGTGGTGTAGAGCTTCCTGTAGCCGCATGGCGTTCGTACTTAAATATGGAACTAACCATTCCAATTTTCGCTGTCTCTTATACACATCTCCGAGCCCACGAGACC
+
CCCCBFBCCCBCGGGGGGGGGGGHHHHGGHHGHC22EAFFHGGGGGGGGGGGHHHFFGFHGHHHHHHFFGGFGGHGEEFGGGFFHHHGHHHGHHDFHHHHFGFGHFHFDGHHHHCGGFCFHHHHHHD>DFFGFHHFG>DCCFFFFGGGDE
@M02034:409:000000000-BFKT7:1:1114:3069:10078 1:N:0:34
GCTCTTAAAGAGGAGAAAGGTCATGGGTGGGAGG
+
AAAAAFBFDFFFGGAGGGGGDFHF31FF00AF0E
@M02034:409:000000000-BFKT7:1:1114:13291:10078 1:N:0:34
GCTCTTAAAGAGGAGAAAGGTCATGATGGAGAAGGCTTCTAACTTTACTCAGTTCGTTCTCGTCG
+
AAAAAFBFFFBFGFEGGGFGEGGHAA5FCFHGAGFHGFGBDF3FGFF5FF5BDGDCA3G15A11A
@M02034:409:000000000-BFKT7:1:1114:17678:10078 1:N:0:34
AAAGTCGAGGTGCCTAAAGTGGCAACCCAGACTGCGTCGTCTGTTGGTGGTGTAGAGCTTCCTGTAGCCGCATGGCGTTCGTACTTAAATATGGAACTAACATTCCAATTTTCGCTGTCTCTTATACACATCTCCGAGCCCACGAGACCG
+
BBCBCFCCCCAAGGGGGGGFGGGHHHHGGHHGHHHGGGGGGHGHHHHEFGEFHHHHHHHHHHHGHHHHHGGFGGHGGEGGGEGHHHHHHHEHHGGGHHHHHGHHHHHGHHHHHGDFFDHHHHHHHHEFFFHHHHHGCCGFGHGGGGGGGG
@M02034:409:000000000-BFKT7:1:1114:13218:10078 1:N:0:34
AAAGTCGAGGTGCCTAAAGTGGCAACCCAGACTAGTAGTCAGGTTGGTGGTGTAGAGCTTCCTGTAGCCGCATGGCGTTCGTACTTAAATATGGAACTAACCATTCCAATTTTCGCTGTCTCTTATACACATCTCCGAGCCCACGAGACC
+
CCCCCFBCCCBCGGGGGGGGGGGHHHHGGHHGHHHGHFHHHHHHHHGGGGFFHHHHHHHHHHHGHHHHHGGGGGHHGGGGGGFHHHHHHHHHHGHHFHHHHHHHHHHHBGHHHHGGGCFHHHHHHHGFFB2GFHHHG?GGFGHGFGGGGF
@M02034:409:000000000-BFKT7:1:1114:20652:10079 1:N:0:34
GCTCTTAAAGAGGAGAAAGGTCATGAAGTCGAGGGCTTCTAACTTTACTCAGTTCGTTCTCGTCGACAATGGCGGAACTGGCGACGTGACTGTCGCCCCAAGCAACCTGTCTCTTATACACATCTCCGAGCCCACGAGACCGTACTAGAT
+
BBCCCFFFFFFFGGGGGGGGGGHHGHHHHFGGGGGGHHHHHHHHHHHFHHGHHHHGEHHGHFFEGEGFGHHHGGGGGGHHHHGGGGEFHGHHHHGFGGGGGHEFHHHEHHHHFHHHHHHGHFGHHHGGCDGGGHGFACGGGGEEGHHHG;
@M02034:409:000000000-BFKT7:1:1114:13260:10081 1:N:0:34
AAAGTCGAGGTGCCTAAAGTGGCAACCCAGACTATGACTAATGTTGGTGGTGTAGAGCTTCCTGTAGCCGCATGGCGTTCGTACTTAAATATGGAACTAACCATTCCAATTTTCGCTGTCTCTTATACACATCTCCGAGCCCACGAGACC
+
BCBBCFCCCCCCGGGGGGGGGGGHGHHGGHHGHHHHHHHHHHHHHHGEFGEFHHHHHHHHHHHHHHHHHGGEEGHHGGGGGGHHHHHHHHFHHFGHHHHHHHHHHHGHHHHHHHGGGGFFHHHHHHHHHHHHHHHHGGGGGGHGGGGGGG
@M02034:409:000000000-BFKT7:1:1114:26816:10083 1:N:0:34
AAAGTCGAGGTGCCTAAAGTGGCAACCCAGACTGGGAATGGGGTTGGTGGTGTAGAGCTTCCTGTAGCCGCATGGCGTTCGTACTTAAATATGGAACTAACCATTCCAATTTTCGCTGTCTCTTATACACATCTCCGAGCCCACGAGACC
+
CCCCCFBCBBAAFGGGGGGGGGGHHHHGGHHGHHHEGHHHHGGGGGGAFEEFGHHFFHHHHHHHHHHHHGGFGGHHGFGGFEGHGHHGHHGHHHFGFHHHHHHHGGFFHHHHHHGGGGFHHHGHFHHHHHHHHGHHGCGGGGHGGGGGGF
@M02034:409:000000000-BFKT7:1:1114:5569:10087 1:N:0:34
AAAGTCGAGGTGCCTAAAGTGGCAACCCAGACTAAGCCTAATGTTGGTGGTGTAGAGCTTCCTGTAGCCGCATGGCGTTCGTACTTAAATATGGAACTAACCATTCCAATTTTCGCTGTCTCTTATACACATCTCCGAGCCCACGAGACC
+
CCCCCFCCCCBCGGGGGGGGGGGHHHHGGHHGHHHHHHHHHHHDGHHEFGEFHHHHHHHHHHHHHHHHGGGGGGHHGGGGGGGHHHHHHHHHHHHGHHHGHHGHHHGHHHHHHHGGGGGHHHHHHHHFHHHHHHHHFCGGGGHGGCGGGF
@M02034:409:000000000-BFKT7:1:1114:18519:10089 1:N:0:34
```
