## Supplementary material for "Engineering a virus-like particle to display peptide insertions using an apparent fitness landscape": Sequencing text files, python code, and primer descriptions: eHTS075S34_s1_pe (part 47 of 53)

```
AAAGTCGAGGTGCCTAAAGTGGCAACCCAGACTAATAATGGGGTTGGTGGTGTAGAGCTTCCTGTAGCCGCATGGCGTTCGTACTTAAATATGGAACTAACCATTCCAATTTTCGCTGTCTCTTATACACATCTCCGAGCCCACGAGACC
+
AAAAADAABBBBGGGGGGGGGGGGHHHGGHHGHHHHHHHHHHGEGFGFFGEF1GHHHHEHHHHHHHHHHGGGFGFHGEGGGE2GGHHHHHHHHGFGFFGCFHFFHFDEGHGGHHGEEDAFHHFFBHFHDHHFHH?2CBDDCGEFCGGGGE
@M02034:409:000000000-BFKT7:1:1114:13231:10091 1:N:0:34
AAAGTCGAGGTGCCTAAAGTGGCAACCCAGACTAGTAGTCAGGTTGGTGGTGTAGAGCTTCCTGTAGCCGCATGGCGTTCGTACTTAAATATGGAACTAACCATTCCAATTTTCGCTGTCTCTTATACACATCTCCGAGCCCACGAGACC
+
BBCCBFCCCCBBGGGGGGGGGGGHGHGGGHHGHHHHHHHHHHHFHHGFFGEFFGHGGHGFHHHHHHHHHGGFFGHHGEGGGGFHHHHHHHGHHHGGHHGEGHHHHHFFGGHHHHGGGGGHHHHHHHFDFGHGHHHFC/DCGGHGGGGGGF
@M02034:409:000000000-BFKT7:1:1114:15205:10094 1:N:0:34
GCTCTTAAAGAGGAGAAAGGTCATGACTCATCCGGCTTCTAACTTTACTCAGTTCGTTCTCGTCGACAATGGCGGAACTGGCGACGTGACTGTCGCCCCAAGCAACCTGTCTCTTATACACATCTCCGAGCCCACGAGACCGTACTAGAT
+
DCCDCFFFFFFFGGGGGGGGGGHHHHHHHHHHHGGGGGHHHHHHHHHHHHHHHHHGGHHGHGFEGGGGGHHHHGGEGGHHHHGGGGGGHGHHHHGGFFGGGHGGHHHHHFHHHHHGHHHHHHHHHHHDDDGGGGGGDGGDGGDH?GBHGD
@M02034:409:000000000-BFKT7:1:1114:27435:10099 1:N:0:34
GCTCTTAAAGAGGAGAAAGGTCATGACTCTGCGGGCTTCTAACTTTACTCAGTTCGTTCTCGTCGACAATGGCGGAACTGGCGACGTGACTGTCGCCCCAAGCAACCTGTCTCTTATACACATCTCCGAGCCCACGAGACCGTACTAGAT
+
ABBBBFFFFFFFCGGGGGGGGFHHFFHGHHHHGCF?FHGFHHHGHHH5FDEFGHFGAHHGHGBEFEGGGHFGGGGCGGHHHHFGGGGGFEHHHDFADGFFDHGFGFHGHHHHHHHGHFGHHHHHHHGGCCGGGHGGFGGGGG<GFHHGHG
@M02034:409:000000000-BFKT7:1:1114:23342:10104 1:N:0:34
GCTCTTAAAGAGGAGAAAGGTCATGGTTTCTCAGGCTTCTAACTTTACTCAGTTCGTTCTCGTCGACAATGGCGGAACTGGCGACGTGACTGTCGCCCCAAG
+
ABAABDFFFFFFECEGGGGGFGHHFHFEGHHHHFHHHHGHGFHFHGHFDF5ABFGFECHAFFA1E0E1AGGHGCC0/>CFEHGCEEEE/CFD3BF/EEEF/?
@M02034:409:000000000-BFKT7:1:1114:11343:10105 1:N:0:34
GCTCTTAAAGAGGAGAAAGGTCATGTCGTCTCCGGCTTCTAACTTTACTCAGTTCGTTCTCGTCGACAATGGCGGAACTGGCGACGTGACTGTCGCCCCAAGCAACCTGTCTCTTATACTCATCTCCGAG
+
CBCCCFFFFFFFGGGFGGGGGGHHHFH4FFHHHGCAEGHHFE3DDA55DF5BABFFGCFF5AFGG0E?EDFF2EF//EEG31E>EF>AG/4?B3?/E/B/?/FGFHHG0?2?>>FDG2F2@@@GF1F//<
@M02034:409:000000000-BFKT7:1:1114:18508:10107 1:N:0:34
AAAGTCGAGGTGCCTAAAGTGGCAACCCAGACTAATAATGGGGTTGGTGGTGTAGAGCTTCCTGTAGCCGCATGGCGTTCGTACTTAAATATGGTACTAACCATTCCAATTTTCGCTGTCTCTTATACACATCTCCGAGCCCACGAGACC
+
CCDDDFBCCDCCGGGGGGGGGGGHHHHGGHHGHB3FB5DGHFGGFE2EC1EEFAG5ABFGDGG5EEGEDEE0EEF1>?>FFE???GGF@EFD@344BBGH303FF4F44F?GF4<EFA/BBEF33FB?F2DFGBGBD/BDBF/??A/<C?
@M02034:409:000000000-BFKT7:1:1114:20441:10109 1:N:0:34
GCTCTTAAAGAGGAGAAAGGTCATGAGTGTGGGTGCTTCTAACTTTACTCAGTTCGTTCTCGTCGACAATGGCGGAACTGGCGACGTGACTGTCGCCCCAAGCAACCTGTCTCTTATACACATCTCCGAGCCCACGAGACCGTACTAGA
+
CCBCCFFFFFFFGGGGGGGGGGHHHFAFFGHGFGDEHFHHBGDFFHG5FEGHBGGFEHHGFAFEG?E1AFFF2EEE?FHDFAEEFGE?A?GEB??/?<E/AFCGGGHHHB?HFFH2F2FDF2@GGFH/A@<DF/F<>-><<C.<.<0<D
@M02034:409:000000000-BFKT7:1:1114:25163:10110 1:N:0:34
GCTCTTAAAGAGGAGAAAGGTCATGGCTATTTCGGCTTCTAACTTTACTCAGTTCGTTCTCGTCGACAATGGCGGAACTGGCGACGTGACTGTCGCCCCA
+
BCCCCFFFFFFFGGGGGGGGGGHHHH4FEGHFBB2AFEGH5GGGH5AAFG5B5FGGEFFF5BBAF0FECGHHGGC//E3FBAE>EF>AAF433BE/EGEE
@M02034:409:000000000-BFKT7:1:1114:12735:10112 1:N:0:34
AAAGTCGAGGTGCCTAAAGTGGCAACCCAGACTGATCCTCAGGTTGGTGGTGTAGAGCTTCCTGTAGCCGCATGGCGTTCGTACTTAAATATGGAACTAACCATTCCAATTTTCGCTGTCTCTTATACACATCTCCGAGCCCACGAGACC
+
ABBBBFBBBBABGGGGGGGGGFGHGEHEFGHGHHFGHHHHHHGHHHGEFEABABEDGGFHHFHDGGHHHGGEEGHHGEGGFACC1GFFHHHFGHEGHHHGFHHHHHFGHHHHGHGFGGFHHHHHHHFBFGHEBFGDFCGGGEAFCGFEGF
@M02034:409:000000000-BFKT7:1:1114:20779:10117 1:N:0:34
GCTCTTAAAGAGGAGAAAGGTCATGGGTGATTTGGCTTCTAACTTTACTCAGTTCGTTCTCGTCGACAATGGCGGAACTGGCGACGTGACTGTCGCCCCAAGCAACCTGTCTCTTATACACATCTCCGAGCCCACGAGACCGTACTAG
+
BBBBBFFBFFFFGFECFGG4FGBGHHCBEGGHHHHHHHHHHHHHHHHFHHHHHHHGGHHGHFFEEEGFEHHEGGGC@EHHHHGEGEEEHGHHHFGEFFGDEFAFHAGHGHCGEHG1FHGFHBGC1G1CCCG?FGGC-@.EGCDEDH0=
@M02034:409:000000000-BFKT7:1:1114:27223:10117 1:N:0:34
AAAGTCGAGGTGCCTAAAGTGGCAACCCAGACTGATACGAGTGTTGGTGGTGTAGAGCTTCCTGTAGCCGCATGGCGTTCGTACTTAAATATGGAACTAACCATTCCAATTTTCGCTGTCTCTTATACACATCTCCGAGCCCACGAGACC
+
DDDDDFCCCCCCGGGGGGGGGGGHHHHGGHHGHHHHHHGEFEHHHHHEFGGGHHHHHHHHHHHHHGHHHGGGGGHHGGGGGGHHHHGHHHHHHHGFHHHHHHFHHHHGGHHHHHGGGGGHHHHHHHFHFHHHHHGGCDFGGGHGGCGGGF
@M02034:409:000000000-BFKT7:1:1114:25745:10119 1:N:0:34
AAAGTCGAGGTGCCTAAAGTGGCAACCCAGACTGGGGGGGGGGTTGGTGGTGTAGAGCTTCCTGTAGCCGCATGGCGTTCGTACTTAAATATGGAACTAACCATTCCAATTTTCG
+
BCBBCFCCCCBCGGGGGGGFGGGHHHHGGHHGHHGHGGGGFF?FFFF9:A9A;/B/B/BFFFFFFF:B9DFADFF.@D@EDA;EABFFFFFB;B/:BFFFFF/9BBBB/BFF9/;
@M02034:409:000000000-BFKT7:1:1114:21582:10120 1:N:0:34
AAAGTCGAGGTGCCTAAAGTGGCAACCCAGACTGCGGAGCGGGTTGGTGGTGTAGAGCTTCCTGTAGCCGCATGGCGTTCGTACTTAAATATGGAACTAACCATTCCAATTTTCGCTGTCTCTTATACACATCTCCGAGCCCACGAGACC
+
BBCCAFCCCCBCGGGGGGGGGGGHHHHGGHHGHHHGGGGGGGGGGGGEFGEFHHHHHHHHHHHHHHHHHGGGGGHHGFGGGGHHHHHHHHHHHHFFHHHHHHHHHHGHHHHHHHGGGGGGHHHHHHHHHHHHHHHHFCCGGGHGGGGGGE
@M02034:409:000000000-BFKT7:1:1114:12869:10124 1:N:0:34
AAAGTCGAGGTGCCTAAAGTGGCAACCCAGACTAAGGAGGTTGGTGGTGTAGAGCTTCCTGTAGCCGCATGGCGTTCGTACTTAAATATGGAACTAACCATTCAATTTTCGCTGTCTCTTATACACATCTCCGAGCCCACGAGACCG
+
BBBBBFBBBBABGGGGEGGGGFGHHHHGGHGGH3FGHHHGEFHGGGGGGGEGBGHHHHHHHHFGDGEGGGEHHGFEFFGHHHHHGBEGFHBFBGHHHGGHGFHHHHH?GGEEGG?EGHHGGBGEHGFHFFHHG/BFCFEFDDGGGGC
@M02034:409:000000000-BFKT7:1:1114:8411:10127 1:N:0:34
GCTCTTAAAAGAGGAGAAAGGTCATGGTGAATCCTGCTTCTAACTTTACTCAGTTCGTTCTCGTCGACAATGGCGGAACTGGCGACGTGACTGTCGCCCCAAGCAACCTGTCTCTTATACACATCTCCGAGCCCACGAGACCGTACTAGA
+
CCCCCFFFFFFCGGGGGGGGGGHHHHHHHFHHHHHHHHHHHHHHHHHHHHHHHHHHGFHHGHGGGGEFFEGHHHGGFGGHHHGGEGG@EGGFHGFGHGGGGFHGHHHFHHHHGHHHBHGHHHFGFHHHG?<DFFAFC-CDGGCDHGGHGD
@M02034:409:000000000-BFKT7:1:1114:20580:10136 1:N:0:34
GCTCTTAAAGAGGAGAAAGGTCATGGCTAATCATGCTTCTAACTTTACTCAGTTCGTTCTCGTCGACAATGGCGGAACTGGCGACGTGACTGTCGCCCCAAGCAACCTGTCTCTTATACACATCTCCGAGCCCACGAGACCGTACTAGAT
+
BBCCCFFFFFFFGGGGGGGGGGGHHHHHHFFGFFHHHHHHHHHHHHHFHHGFFGHFEHHGGFFEECFDCGGHGGGCCGHHHHGGGGGGGGGHHHGEGGEGCG/FFBGHFHFHHHHGGHHHHHHFGGFG@DGGG/A@<C?DGGGHGHHGF=
@M02034:409:000000000-BFKT7:1:1114:22775:10138 1:N:0:34
AAAGTCGAGGTGCCTAAAGTGGCAACCCAGACTAATCATAATGTTGGTGGTGTAGAGCTTCCTGTAGCCGCATGGCGTTCGTACTTAAATATGGAACTAACCATTCCAATTTTCGCTGTCTCTTATACACATCTCCGAGCCCACGAGACC
+
CCCCBFCCCCBCGGGGGGGGGGGHHHHGGHHFHHHHHHHHHHHHHHHEFGEFHHHHHHHHHHHHHHHHHGGEGGHHGGGGFFHHHHHHHHHHHHHHHHGHHHHHHHHGHHHHHHGGGGGHHHHHHHHHHHHHHHHHGCGGGGHGGGGGGE
@M02034:409:000000000-BFKT7:1:1114:10094:10141 1:N:0:34
GCTCTTAAAGAGGAGAAAGGTCATGCTGCATAGGGCTTCTAACTTTACTCAGTTCGTTCTCGTCGACAATGGCGGAACTGGCGACGTGACTGTCGCCCCAAGCAACCTGTCTCTTATACACATCTCCGAGCCCACGAGACCGTACTAGA
+
CCCCCFFFFFFFGGGGGGGGGGHHHHHHHHHHHHHHHHHHHHHHHHHHHHHHHHHGGHHGHGFEGGGGGHGHHGGGGGHHHGGGGGCFHGHHHHFGGGGCAGFCHHHHHHHHHHHHHHHFHHGHFHFFFGGGGHGG@CGGGGEHGHHHH
@M02034:409:000000000-BFKT7:1:1114:8700:10141 1:N:0:34
GCTCTTAAAGAGGAGAAAGGTCATGCGTGGGAGTGCTTCTAACTTTACTCAGTTCGTTCTCGTCGACAATGGCGGAACTGGCGACGTGACTGTCGCCCCAAGCAACCTGTCTCTTATACACATCTCCGAGCCCACGAGACCGTACTAGA
+
CCCCCFFFFFFFGGEGGGGGGGHHHHGGGGGHGGHHHHHHHHHHHHHHHHHHHHHGGHHGHGFGGGGGGHHHHGGCGGHHHHGGGGFGHGHHHHGFGGGGGHGFHHHHHHHGHHHHGFGFHHGHHHHGGGCGFFGC@@EGGC<CEHGED
@M02034:409:000000000-BFKT7:1:1114:21582:10150 1:N:0:34
GCTCTTAAAGAGGAGAAAGGTCATGGTGTCGGGGGCTTCTAACTTTACTCAGTTCGTTCTCGTCGACAATGGCGGAACTGGCGACGTGACTGTCGCCCCAAGCAACCTGTCTCTTATACACATCTCCGAGCCCACGAGACCGTACTAGAT
+
CCCCCFFFFFFFGFGGGGGGGGGHHHHHHHGGGGGGGHHHHHGHHHHHHHHHHHFFFHHGHGFEEEEGGHHHHGGGGGHHHHGGGGCGHGHHHHGEDGGDGGE?F?GFHGGHHHHFHFHHHHHHDGGGAC?FGHE@@DFDGGDHGG0FG;
@M02034:409:000000000-BFKT7:1:1114:18456:10150 1:N:0:34
GCTCTTAAAGAGGAGAAAGGTCATGACTTCTTCTGCTTCTAACTTTACTCAGTTCGTTCTCGTCGACAATGGCGGAACTGGCGACGTGACTGTCGCCCCACGCAACCTGTCTCTTATACACATCTCC
+
AAB3AFFFFFFBGGGGGGFGFGHHGHHHHHGHHHHHHGHFHHFHHHHHHHHHHHGGEHHGHGGGGGC1?FGHHGC0EEHFHHGGGGE1GEFHHFFGEEEE/<E/BDH00FGHFEHGFFF>11@@11D
@M02034:409:000000000-BFKT7:1:1114:10484:10162 1:N:0:34
GCTCTTAAAGAGGAGAAAGGTCATGGGGGGGGGGGCTTCTAACTTTACTCAGTTCGTTCTCGTCGACAATGGCGGAACTGGCGACGTGACTGTCGCCCCAAGCAACCTGTCTCTTATACACATCTCCGAGCCCACGAGACCG
+
CCCCCFFFFFFFGGGGGGGGFGGHHGDGGGGF=B<FFFFFFFFFFFFFFFFFFFFFFFFFFA;A@@@A=FFF9DFFFFFFFED;DF@DF.BF0FAADDFDDEEFFFFFFFFF0BFFFFFBBBFFFFFFA>DF.AA@:BD..:
@M02034:409:000000000-BFKT7:1:1114:27617:10164 1:N:0:34
AAAGTCGAGGTGCCTAAAGTGGCAACCCAGACTTGGGGGGGGGTTGGTGGTGTAGAGCTTCCTGTAGCCGCATGGCGTTCGTACTT
+
BBBBA@A>>2>AFFGGFFFGGGGHCHHGGHHGHH3GG2EEGB;BB?BAEDDEEFFFBFFFFFFFFEFFFFBBFF??@A??FAFEEF
@M02034:409:000000000-BFKT7:1:1114:20339:10164 1:N:0:34
GCTCTTAAAGAGGAGAAAGGTCATGACTCGTTGTGCTTCTAACTTTACTCAGTTCGTTCTCGTCGACAATGGCGGAACTGGCGACGTGACTGTCGCCCCAAGCAACCTGTCTCTTATACACATCTCCGAGCCCACGAGACCGTACTAGAT
+
BBBBBFFFFFFFGGGGGGGGGGFHHHGHHGGGHGGHHHHHHHHHHHHGHHGHHHHFEHHGHFBEEEEECHHHGEGGGGHHHHGGFFEGHFHHHHGGEEGGGHAFGGHHHGFHFDHFHHHGHHHFHHHGGGGGEEFC@CEC.C<CEHHFH=
@M02034:409:000000000-BFKT7:1:1114:28659:10165 1:N:0:34
AAAGTCGAGGTGCCTAAAGTGGCAACCCAGACTAGTTCTTCTGTTGGTGGTGTAGAGCTTCCTGTAGCCGCATGGCGTTCGTACTTAAATATGGAACTAACCATTCCAATTTTCGCTGTCTCTTATACACACTCCGAGCCCACGAGACCG
+
AAAAAFABBDABGGGEFGGGGGGHHHHGGHHGHHFHHGHHHHDHHGHEGGEFGHBGHGHHHHHHHHGHHGG0EEGGGGGGGFBHGHGFDFBFGFFFFH@FGHHGHFHHHHHHHGFGGGFFHFHHHGG?BGFGHHHGC@BFGHFGGGFGG?
@M02034:409:000000000-BFKT7:1:1114:6768:10166 1:N:0:34
GCTCTTAAAGAGGAGAAAGGTCATGGTTTGTCGTGCTTCTAACTTTACTCAGTTCGTTCTCGTCGACAATGGCGGAACTGGCGACGTGACTGTCGCCCCAAGCAACCTGTCTCTTATACACATCTCCGAGCCCACGAGACCGTACTAGA
+
A@AAAFFFFFFFGGAEFBFED54GFCDGHGHHGCEGFHHHGHGHGHHGHHHHHHHGGGHGGFFGEEEDEHHHGGGGGGHHHHGEGGEDEFHHHHGFEEEGEF?0GCGFHDGH2FFDGGB2FFGBFGFDCCCGGFC@DDGDFDDHFGBGF
@M02034:409:000000000-BFKT7:1:1114:6604:10167 1:N:0:34
GCTCTTAAAGAGGAGAAAGGTCATGACTTTGCGTGCTTCTAACTTTACTCAGTTCGTTCTCGTCGACAATGGCGGAACTGGCGACGTGACTGTCGCCCCAAGCAACCTGTCTCTTATACACATCTCCGAGCCCACGAGACCGTACTAGAT
+
CCCCCFFFFFFFGGGGGGGGGGGHHHHHHHHHGGGGGHHHHHHHHHHHHHHHHHHGGHHGHFFEGFGGGHHHHGGGGGHHHHGGGGGGHGHHHHGHGGGGGHGHHHHHHHHHFHHHHHHHHGHHHHHGGFGGGHGGGGGGGGDHGHHHHD
@M02034:409:000000000-BFKT7:1:1114:6787:10168 1:N:0:34
GCTCTTAAAGAGGAGAAAGGTCATGGTTTGTCGTGCTTCTAACTTTACTCAGTTCGTTCTCGTCGACAATGGCGGAACTGGCGACGTGACTGTCGCCCCAAGCAACCTGTCTCTTATACACATCTCCGAGCCCACGAGACCGTACTAGAT
+
BCCDDFFFFFFFGGGGGGGGGGGHHHHHHGHHGGGGGHHHHHHHHHHHHHHHHHHGGHHGHFBEGFGGGHHHHGGGGGHHHHGGGGGGHGHHHHGHGGGGGHFFGGHHHHHHHHHHHHFHHHHHHHHG@CGGGHGGGGGGGGDHGHHHHD
@M02034:409:000000000-BFKT7:1:1114:6587:10170 1:N:0:34
GCTCTTAAAGAGGAGAAAGGTCATGACTTTGCGTGCTTCTAACTTTACTCAGTTCGTTCTCGTCGACAATGGCGGAACTGGCGACGTGACTGTCGCCCCA
+
BBBBBFFF5FFFGGGCGF4GFGGHHBHFFDGH?EEDFFFF5FHGFGGGGH53GGHGEF1F5FFAFEGG0FFHHGG/E?F3B1>>>EE/FFFFBGFAFG/<
@M02034:409:000000000-BFKT7:1:1114:25243:10171 1:N:0:34
AAAGTCGAGGTGCCTAAAGTGGCAACCCAGACTTCGTCGTGTGTTGGTGGTGTAGAGCTTCCTGTAGCCGCATGGCGTTCGTACTTAAATATGGAACTAACCATTCCAATTTTCGCTGTCTCTTATACACATCTCCGAGCCCACGAGACC
+
CCBBBFBBCCBBGGGGGGGFGGGGHHHGGHGGHHHGHGFFGGHHHHHFGGEFGHHGHHHHHHHHHHHHHGGGGGHHGEGGGFFEGHFDGHGHHHFGGHHGHHHFHHGGHHHHHHGGGGGGHHHHFHHHHHHHHHFFECCGCEHGGGCDDF
@M02034:409:000000000-BFKT7:1:1114:15741:10172 1:N:0:34
AAAGTCGAGGTGCCTAAAGTGGCAACCCAGACTATTCCTCCGGTTGGTGGTGTAGAGCTTCCTGTAGCCGCATGGCGTTCGTACTTAAATATGGAACTAACCATTCCAATTTTCGCTGTCTCTTATACACATCTCCGAGCCCACGAGACC
+
BCCCCFCCCCCCGGGGGGGGGGGHHHHGGHHGHHHHHHHHHGGGGGGGGGFFHHHHHHHHHHHHHHHHHGGFFGHHGGGGGGHHHHHHHHHHHHHHGHHHHHHHHHGHHHHHHHGGGGGHHHHHHHGHHHHHGHHGGCGGGGHGGGGGGF
@M02034:409:000000000-BFKT7:1:1114:14953:10176 1:N:0:34
GCTCTTAAAGAGGAGAAAGGTCATGGATACTCATGCTTCTAACTTTACTCAGTTCGTTCTCGTCGACAATGGCGGAACTGGCGACGTGACTGTCGCCCCAAGCAACCTGTCTCTTATACACATCTCCGAGCCCACGAGACCGTACTAGA
+
ABBBBBFFFFFFCGGGGGGGGGHHFFHFHHHHFHHGHHHHHHFHHHHFHFFHGHHFFHFGHFFEEEAEEHDGCGGFEGHFHEEFFGEFHEGHHHFGGEFGGEF2CGHHGH2GBGGGHFGBHB@<FGHD@CGGGHGFCCCDGGCGDHFFB
@M02034:409:000000000-BFKT7:1:1114:26374:10180 1:N:0:34
GCTCTTAAAGAGGAGAAAGGTCATGTTGGGTCGGGCTTCTAACTTTACTCAGTTCGTTCTCGTCGACAATGGCGGAACTGGCGACGTGACTGTCGCCCCAAGCAACCTGTCTCTTATACACATCTCCGAGCCCACGAGACCGTACTAGAT
+
ABBCCFFFFFFFGGGGGGGGGGHHHHHHHGGHGGGGGHHHHHHHHHHHHHHHHHHGGHHGHGFEFEGGEHHHHGGEGGHHHHGGGGGGHGHHHHGHGGGGGHGHHHHHHHHHHHHHHHHHHHHFHHHG@CFGGHGGACFGGGDHGGHHHH
@M02034:409:000000000-BFKT7:1:1114:28650:10182 1:N:0:34
AAAGTCGAGGTGCCTAAAGTGGCAACCCAGCCTAGGTCTTCTGTTG
+
BBBBBFABDBA4BGGGGGGGGFFHHHHGGH2FHHCBFEGF5GFHFH
@M02034:409:000000000-BFKT7:1:1114:24217:10182 1:N:0:34
AAAGTCGAGGTGCCTAAAGTGGCAACCCAGACTTCTAATCCGGTTGGTGGTGTAGAGCTTCCTGTAGCCGCATGGCGTTCGTACTTAAATATGGAACTAACCATTCCAATTTTCGCTTCCTTATACACATCTCCGAGCCCACGAGACCGT
+
CCCCCFBBCCABGGGGGGGFGGGHHHHGGHHGHHHHHHHHHGGEFGGGFGEFHHHHHHHHHHHHHHHHHGGGGGHHGEGGGGHHHHHHHHHHHHGFFHFFGHGHHHGGHHHHHHGGGGGHHHHHGFFHFHHHHHGFCCDGHGGGGGGGGA
@M02034:409:000000000-BFKT7:1:1114:12196:10186 1:N:0:34
AAAGTCGAGGTGCCTAAAGTGGCAACCCAGACTGCTGGGGGTGTTGGTGGTGTAGAGCTTCCTGTAGCCGCATGGCGTTCGTACTTAAATATGGAACTAACCATTCCAATTTTCGCTGTCTCTTATACACATCTCCGAGCCCACGAGACC
+
BBBBBFBBBBBBGGGGGGFGGGGHHHHGGGGGHHHHHFG?CEFGGHHEFGAFGFHDHGHHHHHHHHHHHGGCEFHHGEGEFGFHHHHFGHFGFH?GCEEHGHHHHHDFDGHHGG@FFFGGGGGHFHGDFG2GFHGGGDGGGGHGGGGFGF
@M02034:409:000000000-BFKT7:1:1114:16974:10189 1:N:0:34
AAAGTCGAGGTGCCTAAAGTGGCAACCCAGACTAATAAGAATGTTGGTGGTGTAGAGCTTCCTGTAGCCGCATGGCGTTCGTACTTAAATATGGAACTAACCATTCCAATTTTCGCTGTCTCTTATCACATCTCCGAGCCCACGAGACCG
+
CCCCCFCCCCBCGGGGGGGGGGGHHHHGGHHGHHHHHHHHHHHHHHHFFFEFHHHHHHHHHHHHHHHHHGGFGGHHGGGGGGHHHHHHHHHHHHGHHHHHHHHHHHGHHHHHHHGGGGGHHHHHHHHHHHHHHHHGGGGGGHGGGGGGGG
@M02034:409:000000000-BFKT7:1:1114:20123:10192 1:N:0:34
AAAGTCGAGGTGCCTAAAGTGGCAACCCAGACTCATACGACGGTTGGTGGTGTAGAGCTTCCTGTAGCCGCATGGCGTTCGTACTTAAATATGGAACTAACCATTCCAATTTTCGCTGTCTCTTATACACATCTC
+
BCCCAFCBCCABGGGGGGGGGGGHHHHGGHHGHC3GEEF2AE211E01B1EFA3D5A5BG5FEG55B53>E/EEC1>?>?????1BG3?BGF?F33FEEH303B3?F?4FFHH4/?C</B3BFG3?32@2D2@FG
@M02034:409:000000000-BFKT7:1:1114:5082:10193 1:N:0:34
AAAGTCGAGGTGCCTAAAGTGGCAACCCAGACTCAGCAGTCTGTTGGTGGTGTAGAGCTTCCTGTAGCCGCATGGCGTTCGTACTTAAATATGGAACTAACCATTCCAATTTTCGCTGTCTCTTATACACATCTCCGAGCCCACGAGACC
+
CCBCCFBCCCAAGGGGGGGGGGGHHHHGGHHGHHHHHHHGHHHHHHHFFGFGGDGFFHHHGFGHHFHFHGGEFGHFE>EAFGHHHHHHHHFEHHBBGHGHFFBHHFFFEGHHHGGGGGGHHHHHGHGFFFHHHHHFFG?CCFEGCFCDGF
@M02034:409:000000000-BFKT7:1:1114:21250:10197 1:N:0:34
GCTCTTAAAGAGGAGAAAGGTCATGATTACGCGTGCTTCTAACTTTACTCAGTTCGTTCTCGTCGACAATGGCGGAACTGGCGACGTGACTGTCGCCCCAAGCAACCTGTCTCTTATACACATCTCCGAGCCCACGAGACCGTACTAGAT
+
ABBBBFFFFFFFGGGGGGGGGGHHHHHHHHGGGGGGGHHHHHHHHHHHHHHHHHHGGHHGHGFEGGGFGHHHHGGCGGHGHGGEGGGGHGHHHHGHGGGD/GGFFGGHHHHHFHHHHHHHHHHHHHHCADGGGGGG@CFGGGGHGG<GHC
@M02034:409:000000000-BFKT7:1:1114:24944:10198 1:N:0:34
AAAGTCGAGGTGCCTAAAGTGGCAACCCAGACTAATAAGTCGGTTGGTGGTGTAGAGCTTCCTGTAGCCGCATGGCGTTCGTACTTAAATATGGAACTAACCATTCCAATTTTCGCTGTCTCTTATACACATCTCCGAGCCCACGAGACC
+
BBBBBFABBBBBGGGGGFGFGGGHHHHGGHHGHHHFHHHHHGGGGGGAFEEFHGHEHFHHHGHHHHHHHGGGGGHHGGGGGFHHHHHHHHHHHHGGFHHHHHHHHHHHHHHHHGGGGGGHHHHHHHHHGFHHHHHFGCCCGGGGGCGGGG
@M02034:409:000000000-BFKT7:1:1114:16754:10201 1:N:0:34
AAAGTCGAGGTGCCTAAAGTGGCAACCCAGACTAATAATCTGGTTGGTGGTGTAGAGCTTCCTGTAGCCGCATGGCGTTCGTACTTAAATATGGAACTAACCATTCCAATTTTCGCTGTCTCTTATACACATCTCCGAGCCCACGAGAC
+
BBBBBFABBBBAGFGGGGGGGGGHGHHGGHFGH33DFGGHGFHFHGGGF2FE1FBBGHHEDGFFHFHEFGEEEEFAEEEF?E2EGHHG3FFFGH33FGHHB?3B34E44BFHHBEEGGFHHHHHFGGHHHHBGFHDF?GF/C<</@C?D
@M02034:409:000000000-BFKT7:1:1114:25344:10203 1:N:0:34
AAAGTCGAGGTGCCTAAAGTGGCAACCCAGACTCATCAGAAGGTTGGTGGTGTAGAGCTTCCTGTAGCCGCATGGCGTTCGTACTTAAATATGGAACTAACCATTCCAATTTTCGCTGTCTCTTATACACATCTCCGAGCCCACGAGACC
+
BCCCBFBBCCBCGGGGGGGGGGGHHHHGGHHGHGHHHBFAFFHHHHGAAEGFAFGDFEGGBGFGGFHFGGGFGGG1E?EGFEFHEDGH3FHDEE33GHHHF03FFDGF4FHHGFGGGFEGHHGFFHFDDFHFHHHBFDCG?GHGGGGGG?
@M02034:409:000000000-BFKT7:1:1114:23134:10203 1:N:0:34
AAAGTCGAGGTGCCTAAAGTGGCAACCCAGACTAATGGGCATGTTGGTGGTGTAGAGCTTCCTGTAGCCGCATGGCGTTCGTACTTAAATATGGAACTAACCATTCAATTTTCGCTGTCTCTTATACACATCTCCGAGCCCACGAGACCG
+
BBCCAFBBCCBBGGGGGGGGGGGHHHHGGHHGHHHHHHGHHHHHHHGFFGFFHHHFHHHHHHHHHHHHHGGGGGHHGEGGGFHHHHHHHHHHHHGFFHFGHHFHHHGHHHHHHGEGGFGFHHHHHHEHHGHHHHGGGGGGGGGGGGGGGG
@M02034:409:000000000-BFKT7:1:1114:7051:10210 1:N:0:34
AAAGTCGAGGTGCCTAAAGTGGCAACCCAGACTCATAATCCGGTTGGTGGTGTAGAGCTTCCTGTAGCCGCATGGCGTTCGTACTTAAATATGGAACTAACCATTCCAATTTTCGCTGTCTCTTATACACATCCCGAGCCCACGAGACCG
+
BBCCCFAABCAAGGGGGGGGGGGHHHHGGHGGHHHHHHHGHEGFGFGGGGAFGFHGHHHHHGHHHGHGHGG@EGHHGEGEGGHGHHHHHHGHHHGFGHHHHHFEDGHHHHHHHHGGGGFHHGHHGGGGHFFHHEHDGGGGGHGGGGCFA@
@M02034:409:000000000-BFKT7:1:1114:11427:10219 1:N:0:34
GCTCTTAAAGAGGAGAAAGGTCATGGGGAGGAGTGCTTCTAACTTTACTCAGTTCGTTCTCGTCGACAATGGCGGAACTGGCGACGTGACTGTCGCCCCAAGCAACCTGTCTCTTATACACATCTCCGAGCCCACGAGACCGTACTAGAT
+
BCCCCFFFFFFFGGGGGGGGGGHHHHHGGGGGGHHHHHHHHHHHHHHHHHHHHHHGGHHGHGFGGGGGGHHHHGGGGGHHHHFCGGFEHGHHHHGHGGGGFHFFGFHFHHHHHHHFHHHGHHHHGGHGGDGGGEGFGGGFGG?CEHF0DD
@M02034:409:000000000-BFKT7:1:1114:17672:10221 1:N:0:34
GCTCTTAAAGAGGAGAAAGGTCATGCGTTCTTCGGCTTCTAACTTTACTCAGTTCGTTCTCGTCGACAATGGCGGAACTGGCGACGTGACTGTCGCCCCAAGCAACCTGTCTCTTATACACATCTCCGAGCCCACGAGACCGTACTAGAT
+
BBBBBFFDFFDFGGGGGGGGDGHHHHGGGGFHHHGGGGGHHHHGHHHGHHFHHHHGFHHGHFFAEEFEEHHHBEEECGHGHHGGGGEGHGHHHHGCEGGGFGF2GFHGHGGHGHHHHHHGHHHFGGGFCCFGEAFCADGGACDHGHHHH;
@M02034:409:000000000-BFKT7:1:1114:25155:10223 1:N:0:34
AAAGTCGAGGTGCCTAAAGTGGCAACCCAGACTTGTGGGGGGGTTGGTGGTGTAGAGCTTCCTGTAGCCGCATGGCGTTCGTACTTAAATATGGAACTAA
+
DCDDCFBBCCBCGGGGGGGGGGGHHHHGGHHGHHFHHGGFECGGCGC:9.DEA0F:B0;F0FFB::;0:DG-CAA.@;>EAA:9.BFFBFFBFF00:BFF
@M02034:409:000000000-BFKT7:1:1114:28520:10223 1:N:0:34
AAAGTCGAGGTGCCTAAAGTGGCAACCCAGACTGCGCGTGGGGTTGGTGGTGTAGAGCTTCCTGTAGCCGCATGGCGTTCGTACTTAAATATGGAACTAACCATTCCAATTTTCGCTGTCTCTTATACACATCTCCGAGCCCACGAGACC
+
CCCCCFABCCCBGGGGGGGGGGGHHHHGGHHGHHHGGGGGGGGFEGGEFFEFGHHGHHHHHHHHHHHHHGGGEGHHGGGGGFCHHHHGHHHHHHFHHHHHHHHHHHHHHHHHHHGGGGGHHHHHHHHHFFHHHHHGFCCDFFHFGCCFGG
@M02034:409:000000000-BFKT7:1:1114:27324:10223 1:N:0:34
AAAGTCGAGGTGCCTAAAGTGGCAACCCAGACTGGTGATGGGGTTGGTGGTGTAGAGCTTCCTGTAGCCGCATGGCGTTCGTACTTAAATATGGAACTAACCATTCCAATTTTCGCTGTCTCTTATACACATCTCCGAGCCCACGAGACC
+
BBCCCFCCCCBAGGGGGGGGGGGHHHHGGGGFHHH5GFHFHGGGGGGEFGEBFGHBGHHHHHHHHHHHHGGGGGHHGFGEFFGHHHHFHHFHHGFHHHHHHHGHHHHGHHHHHHGEGGEFFGGHFGGGGCHHHHGGGDCGGFHFG@DGGG
@M02034:409:000000000-BFKT7:1:1114:5872:10224 1:N:0:34
AAAGTCGAGGTGCCTAAAGTGGCAACCCAGACTTCGGGGTGTGTTGGTGGTGTAGAGCTTCCTGTAGCCGCATGGCGTTCGTACTTAAATATGGAACTAACCATTCCAATTTTCGCTGTCTCTTATACACATCTCCGAGCCCACGAGACC
+
CCCCCFBCCCAAGGGGGGGGGGGHHHGGGHHGHHGGGGGAEFGHHHHEFGFGHHHHHHHHHHHHHHHHHGGEEGHHGGGGGFHHHHHHHHHHHHFHHHHHHHHHHHHGHHHHHHGGGGGHHHHHHHHHHGFGHHGFGGGGGGHGGGGGGG
@M02034:409:000000000-BFKT7:1:1114:11445:10227 1:N:0:34
GCTCTTAAAGAGGAGAAAGGTCATGGGGAGGAGTGCTTCTAACTTTACTCAGTTCGTTCTCGTCGACAATGGCGGAACTGGCGACGTGACTGTCGCCCCAAGCAACCTGTCTCTTATACACATCTCCGAGCCCACGAGACCGTACTAGAT
+
CCBCCFFFFFFFGGGGGGGGGGCHHHGGGGGGGGGFHHHHHHHHHHHHHHHHHHHGEHHGHFFEGEEDGHHHHGGGGGHEHHFGGGEFHGGGHHGFFFGGGHGFFGHGHFCHFHHHHGHGEHFGGHGG/@DGFEGG?AEDGGCG?HGHHD
@M02034:409:000000000-BFKT7:1:1114:13375:10228 1:N:0:34
GCTCTTAAAGAGGAGAAAGGTCATGGCTATTTCGGCTTCTAACTTTACTCAGTTCGTTCTCGTCGACAATGGCGGAACTGGCGACGTG
+
AAAB@FF5DFFFGCAAA4AAGFCHHB4BA456F42EFGGH5DDGHGFHEHHHHHGFEHGGEGGGGCAEEGDFF0E@/>F@C?EECE/A
@M02034:409:000000000-BFKT7:1:1114:16290:10230 1:N:0:34
AAAGTCGAGGTGCCTAAAGTGGCAACCCAGACTAAGGGTGGTAAGGAGCTTCCTGTAGCCGCATGGCGTTCGTACTTAAATATGGAACTAACCATTCCAATTTTCGCTGTCTCTTATACACATCCCGAGCCCACGAGACCGTACTAGAT
+
CCCCBFCCDCABGGGGGGGFGGGHHHHGGHHGHHHHHHFFGGHGHHHHHHHHHHHGHHHHEFEGGHFEEEGGEGHHHHHHHHHHHGFHHGGHHHHGHHHHHHHHHGGGGGHHGHHHHHHFHHHHHHFGGGDGHGGGGFGGGEHGHHHHH
@M02034:409:000000000-BFKT7:1:1114:10029:10230 1:N:0:34
AAAGTCGAGGTGCCTAAAGTGGCAACCCAGACTCGGTCTGAGGTTGGTGGTGTAGAGCTTCCTGTAGCCGCATGGCGTTCGTACTTAAATATGGAACTAACCATTCCAATTTTCGCTGTCTCTTATACACATCTCCGAGCCCACGAGACC
+
ABCBBFAABBBBGGGGGGGGGGGHHHHGGHHGHGGGEGGGHHGGHHGGFGEFCGHHHFHHHHHHHHHHGFEEEGGHFGGGGFFEGHHGHHHHFFHFFHGGHHHHHGFHGHGHHHGGGGGHHHHHHHFFDGHHHHFBEC?CGGHGGGGGGF
@M02034:409:000000000-BFKT7:1:1114:8899:10230 1:N:0:34
AAAGTCGAGGTGCCTAAAGTGGCAACCCAGACTGCGCAGTCGGTTGGTGGTGTAGAGCTTCCTGTAGTCGCATGGCGTTCGTACTTAAATATGGAACTAACCATTCCAATTTTCGCTGTCTCTTATACACATCTCCGAGCCCACGAGACC
+
CCCCCFCCCCBBGGGGGGGGGGGHHHHGGHHGHHGGGGGEHGGGGGGFEGGFFFHBFGFHFHHHHGGGFGGEFGFAEFEGGGCGGHHHHHHGGH33GGHHF03GGDHFHHHHHFEGGGFFHHHHGHFHHHHHHHHHFC?CFGHGGGGGGF
@M02034:409:000000000-BFKT7:1:1114:11983:10230 1:N:0:34
AAAGTCGAGGTGCCTAAAGTGGCAACCCAGACTGAGGATCGGGTTGGTGGTGTAGAGCTTCCTGTAGCCGCATGGCGTTCGTACTTAAATATGGAA
+
>1A11BA?1>AAEGGC1BFDDBAFFFBFFHGGGHHGGF0FFFE/AAA//AAABFGDGGFH1BFGGFHFGEF/?EF0>E?AEEGGFHGFHEFHHFFB
@M02034:409:000000000-BFKT7:1:1114:8306:10231 1:N:0:34
GCTCTTAAAGAGGAGAAAGGTCATGGGGTGTGGGGCTTCTAACTTTACTCAGTTCGTTCTCGTCGACAATGGCGGAACTGGCGACGTGACTGTCGCCCCAAGCAACCTGTCTCTTATACACATCTCCGAGCCCACGAGACCGTACTAGAT
+
CCDDDFFFFFFFGGFGGGGGGGHHHHHGFGGEGGCGGHHHHHHHHHHHHGHHGHHGGGHGHGFGGEFEGHHHGGGGGGFHHGGGGGGGHGHHGHGEGFG/DCFGGGHHHHHHHHHHHHHGHGHHHHGGDGGGGHGDGGGGGGFHGGFHFC
@M02034:409:000000000-BFKT7:1:1114:9154:10234 1:N:0:34
AAAGTCGAGGTGCCTAAAGTGGCAACCCAGACTCATGCTACTGTTGGTGGTGTAGAGCTTCCTGTAGCCGCATGGCGTTCGTACTTAAATATGGAACTAACCATTCCAATTTTCGCTGTCTCTTATACACATCTCCGAGCCCACGAGACC
+
ABBBBFBBBBAAGGGGGGGGGGGHHHHGGHHGHGHHHHHHHHHHHFEBFEGFGFHFHFGHGHHHHEFEFEGEGGGGGEEGFFEHHHHGHHFHGHB3GHHHFGFHFFHFFGHHHF@GGGA3?GFFFHEGFHHHHHHHGGFCFFFGGGGGGE
@M02034:409:000000000-BFKT7:1:1114:3093:10235 1:N:0:34
GCTCTTAAAGAGGAGAAAGGTCATGCGGGGT
+
BBBBBFFFFFFFGGFGGGGGGGHHGH?EGGE
@M02034:409:000000000-BFKT7:1:1114:25414:10237 1:N:0:34
AAAGTCGAGGTGCCTAAAGTGGCAACCCAGACTACTCCTACGGTTGGTGGTGTAGAGCTTCCTGTAGCCGCATGGCGTTCGTACTTAAATATGGAACTAACCATTCCAATTTTCGCTGTCTCTTATACACATCTCCGAGCCCACGAGACC
+
ABB@BFAABBABGGGGGGGGGGGHGHHDFGCGCGEFGHFHHGGHGCFEFGGEEGHGFHHHFHHHHHFHHGFCDFCHFGGGFGGHHHB3FGBGHHBDHF33?G3FFDDFHFHGHGGGGC?DGFDGDFFHGFF2GGHHGDC/DEHFFCCDCF
@M02034:409:000000000-BFKT7:1:1114:10581:10240 1:N:0:34
AAAGTCGAGGTGCCTAAAGTGGCAACCCAGACTGTGGCTGGGGGTGGTGGTGTAGAGCTTCCTGTA
+
CCCCCFBCCCCCGGGGGGGGGGGHHHHGFDEFHH3AF22BEA220AAA1AEF?35D553F5@5555
@M02034:409:000000000-BFKT7:1:1114:7686:10244 1:N:0:34
AAAGTCGAGGTGCCTAAAGTGGCAACCCAGACTCCTCCTGCGGTTGGTGGTGTAGAGCTTCCTGTAGCCGCATGGCGTTCGTACTTAAATATGGAACTAACCATTCCAATTTTCGCTGTCTCTTATACACATCTCCGAGCCCACGAGACC
+
ABCBAFCCCCBCGGGGGGGGGGGHHHHGGHHGHHHHHHHHHGGGGGGEFFEFHHHHHHHHHHHHHHHHHGGFGGGHGGGGGGHHHHHHHHGHHHGGFHHFHHGHHHHFHHHHHHGGGGGGHHHHHHHHFHHHHHGHGFGGGGHGGGGGGF
@M02034:409:000000000-BFKT7:1:1114:11974:10248 1:N:0:34
AAAGTCGAGGTGCCTAAAGTGGCAACCCAGACTGAGGATCGGGTTGGTGGTGTAGAGCTTCCTGTAGCCGCATGGCGTTCGTACTTAAATATGGAACTAACCATTCCAATTTTCGCTGTCTCTTATACACATCTCCGAGCCCACGAGACC
+
CCCCCFCCCCBCGGGGGGGGGGGHHHHGGHHGHHHHGHHHGGGHFGGGGGGGHHHHHHHHHHHHHHGHHGGGGGHHGGGGGGHHHHFHFHHHHGHHHHGGHHGHHHHGHHHHHHGGGGGGGGHHHHHGFGHHHHGHG?BDFGHGGGGGDG
@M02034:409:000000000-BFKT7:1:1114:21500:10248 1:N:0:34
GCTCTTAAAGAGGAGAAAGGTCATGAGGAGTGGTGCTTCTAACTTTACTCAGTTCGTTCTCGTCGACAATGGCGGAACTGGCGACGTGACTGTCGCCCCAAGCAACCTGTCTCTTATACACATCTCCGAGCCCACGAGACCGTACTAGAT
+
CCCCCFFFFFFFGGGGGGGGGGGHHHHHHGGHGHGGHHHHHHHHHHHHHHGHHHHGEHHGHGFEFEGFGHHHHGGGGGHHHHGGGGGGHGHHHHGEFGGGGHGGFGHHHHHHHHHHHHHGHFHFHHHGCFGGGHGGCGGGGGGEGHHGHF
@M02034:409:000000000-BFKT7:1:1114:8453:10248 1:N:0:34
AAAGTCGAGGTGCCTAAAGTGGCAACCCAGACTGTGTGTTCGGTTGGTGGTGTAGAGCTTCCTGTAGCCGCATGGCGTTCGTACTTAAATATGGAACTAACCATTCCAATTTTCGCTTCTCTTATACACATCTCCGAGCCCACGAGACCG
+
?ABBAD>ADDAAGGFGGCFFFGGFHHHGGHHGHHHHGHHHHGGGEGGEFGGFHHHHHGHHHHHHHHHGHGGEDGHHGEGGGGFHHHHGFFGHHGG3BBBFGHHHFHGHHHHHEHFGFEEFHHHBGGBFCDFCGFGFCGCGGHGGC//?F@
@M02034:409:000000000-BFKT7:1:1114:17455:10252 1:N:0:34
GCTCTTAAAGAGGAGAAAGGTCATGCAGCATCATGCTTCTAACTTTACTCAGTTCGTTCTCGTCGACAATGGCGGAACTGGCGACGTGACTGTCGCCCCAAGCAACCTGTCTCTTATACACATCTCCGAGCCCACGAGACCGTACTAGAT
+
BCCCCFFFFFFFGGGGGGGGGGHHHHHHHHHHHHHHHHHHHHHHHHHHHHGHHHHGGHHGHGGGFEGEEHHHHGGGGGHHHHGFGGGGHGHHHHGHGGGGGHG2GHHHHFHHHHHHHHHGHHHHHHGGCGGGGHGGFG.EGGGHGHEFHG
@M02034:409:000000000-BFKT7:1:1114:22343:10254 1:N:0:34
AAAGTCGAGGTGCCTAAAGTGGCAACCCAGACTAATCAGACTGTTGGTGGTGTAGAGCTTCCTGTAGCCGCATGGCGTTCGTACTTAAATATGGAACTAACCATTCCAATTTTCGCTGTCTCTTATACACATCTCCGAGCCCACGAGACC
+
CCCCCFCCCCBBGGGGGGGGGGGHHHHGGGHGFGFHFFHFFHHHHHHEAAEFGFHEGFHHGHHHHGHGHGGEGGFFEEFGGECHHHHFFHHHHH3DGHHHFG3FGFHFGGHHHGEAEEEG4HGGGHHFHEBGFHHGGCFGGEHGGG@DDC
@M02034:409:000000000-BFKT7:1:1114:15079:10257 1:N:0:34
GCTCTTAAAGAGGAGAAAGGTCATGTTTAGGCATGCTTCTAACTTTACTCAGTTCGTTCTCGTCGACAATGGCGGAACTGGCGACGTGACTGTCGCCCCAAGCAACCTGTCTCTTATACACATCTCCGAGCCCACGAGACCGTACTAGAT
+
BBBBBFFFFFFFGFGEAGGGGGHHHHFFHGCHBGHFGHHHHHGHHHHDGHHEAGBFEHHGFFBEE0E1EGFHEEE0@EFF3EE@EEEE/FBFBBF/?EE/</AC3BFH0B?FFHHBGHH3F<CGHFH//<?CAGGF<<.CFCA.CA0=0=
@M02034:409:000000000-BFKT7:1:1114:21624:10262 1:N:0:34
GCTCTTAAAGAGGAGAAAGGTCATGACTAATAATGCTTCTAACTTTACTCAGTTCGTTCTCGTCGACAATGGCGGAACTGGCGACGTGACTGTCGCCCCAAGCAACCTGTCTCTTATACACATCTCCGAGCCCACGAGACCGTACTAGAT
+
CCCCCFFFFFFFGGGGGGGGFGGHGHHHHHHHHHGGHHHHHHHHHHHHHHHHHHHGGHHGHGFEEEGFGHGFHGGGGGHHHHGFGGCGHGGHHHGHFDEDGFFEFHHHHHGHGHHHHHGEFHHHHGFG/BCGEFFCDGGEGGGHGHHGH=
@M02034:409:000000000-BFKT7:1:1114:4103:10268 1:N:0:34
AAAGTCGAGGTGCCTAAAGTGGGAACCCAGACTACTACTGCGGTTGGTGGTGTAGAGCTTCCTGTAGCCGCATGGCGTTCGTACTTAAATATGGAACTAACCATTCCAATTTTCGCTGTCTCTTATACACATTCCGAGCCCACGAGACC
+
BBBBBDAA?@AAGGGGBGGGFG4FGFGGGHHGGGFHHGHHG2EFEG0EE1EFE3FDDAFGFHFHHFFHHGGEFGAGCEEFFE1?GGGHG4@@F333BEGHBG3FF4F?BFGFHD<EEEC?GGGG1GGHFF1FGFDGGGCCFGF@</<AF
@M02034:409:000000000-BFKT7:1:1114:7541:10269 1:N:0:34
AAAGTCGAGGTGCCTAAAGTGGCAACCCAGACTGGGTATGGGGTTGGTGGTGTAGAGCTTCCTGTAGCCGCATGGCGTTCGTACTTAAATATGGAACTAACCATTCCAATTTTCGCTGTCTCTTATACACATCTCCGAGCCCACGAGACC
+
CCCCBFCCCCCCGGGGGGGFGGGHHHHGGHHGHHHHGHGHHHGEFGGEFGEFGHHHHHHHHHHHHHHHHGGGGGHHGGGGGGHHHHHGHHGHHHFFGHGHHHEHHHHHHHHHHHGGGGGEHGHHHHHGGHHHGHHFGGFGGFEFGGGGGF
@M02034:409:000000000-BFKT7:1:1114:19065:10269 1:N:0:34
AAAGTCGAGGTGCCTAAAGTGGCAACCCAGACTCCGGCGAGTGTTGGTGGTGTAGAGCTTCCTGTAGCCGCATGGCGTTCGTACTTAAATATGGAACTAACCATTCCAATTTTTCGCTGTCTCTTATACACATCTCCGAGCCCACGAGAC
+
CCCCCFCCCCABGGGGGGGGGGGGHHHGGHHGHF3?EGF0EEFHHH1BA?1FG3D5F53BBEGGFD5@FEE/?FF1E1/?E/2FGHG33FGFHF3BB3FGB03B3BB4BBDF?FFBDF?BHGGHHE>@F2GFGGD1F?/@/@.<FD>CA<
@M02034:409:000000000-BFKT7:1:1114:24393:10269 1:N:0:34
AAAGTCGAGGTGCCTAAAGTGGCAACCCAGACTACTGCGGATGTTGGTGGTGTAGAGCTTCCTGTAGCCGCATGGCGTTCGTACTTAAATATGGAACTAACCATTCCAATTTTCGCTGTCTCTTATACACATCTCCGAGCCCACGAGACC
+
AABB>DBBDDABGFGFGGGFGGGHHHHGGHHGHHFHHHGGAEFGHHHBFE?FFGGGHHHHHHHHHGHFFFGEEGHFGEEGGGHGHHHHEGHHGHFFBHFFFHFHHFFGHHHHHHGGGGDFFHHHHHHHFHHHGHDGDCCCGGHFCGFAAE
@M02034:409:000000000-BFKT7:1:1114:5309:10273 1:N:0:34
AAAGTCGAGGTGCCTAAAGTGGCAACCCAGACTCAGCTTCCTGTTGGTGGTGTAGAGCTTCCTGTAGCCGCATGGCGTTCGTACTTAAATATGGAACTAACCATTCCAATTTTCGCTGTCTCTTATACACATCTCCGAGCCCACGAGACC
+
BBBBBFBBBBAAGGGGFGGFGGGHGHHGGHHGHHHGHHHHHHGGHHHEFGEFHHHHHHEGHHHFGHHHGGGGGGGHGFGFEFHHHHHFHHFFGFFHHFHFGHEHHHHHHHHHHGCGGGEDFFHFGEFHHHFHHHHFGGCCGGAF@@@DGE
@M02034:409:000000000-BFKT7:1:1114:10319:10276 1:N:0:34
GCTCTTAAAGAGGAGAAAGGTCATGAATACTGCTGCTTCTAACTTTACTCAGTTCGTTCTCGTCGACAATGGCGGAACTGGCGACGTGACTGTCGCCCCAAGCAACCTGTCTCTTATACACATCTCCGAGCCCACGAGACCGTACTAGA
+
CCCCCFFFFFFFGGGGGGGGGGHGHHHHHGHHHHHHHHHHHHHHHHHHHHHHHHHFEGHGHGFAEGGGFHHHHGGGGGHHHEGGGGEGHGHHHHFHGGGGGHGFHHHFHHHHHHHHHGE3GHGGHHHGGGGGGHGF/ADDGGACDEGGH
@M02034:409:000000000-BFKT7:1:1114:27348:10277 1:N:0:34
AAAGTCGAGGTGCCTAAAGTGGCAACCCAGACTGGTGGTGGGGTTGGTGGTGTAGAGCTTCCTGTAGCCGCATGGCGTTCGTACTTAAATATGGAACTAACCATTCCAATTTTCGCTGTCTCTTATACACATCTCCGAGCCCACGAGACC
+
DCDDCFCCCCBCGGGGGGGGGGGHHHHGGHHGHHAGFGECEFG1EFG1AAEFA3G5E5BE5GGHGDE5BEG@FEE1E?EAEEBCFGHGGGHFFE33FEGHC03FGEGDDGFHHBCCFGBFFFGFBDHGFCDGHHHEFCGGCEFGFCDGDF
@M02034:409:000000000-BFKT7:1:1114:24379:10287 1:N:0:34
AAAGTCGAGGTGCCTAAAGTGGCAACCCAGACTACTGCGGATGTTGGTGGTGTAGAGCTTCCTGTAGCCGCATGGCGTTCGTACTTAAATATGGAACTAACCATTCCAATTTTCGCTGTCTCTTATACACATCTCCGAGCCCACGAGACC
+
AACBCFCC@BBBGGGGGCGFGGGHHHHGGHHGHHHHHHGGGGGHHHHEFGFFGHHGHHHHHHHHGHHHGGGGGGHEEFCGGGHHHHHGHHFGHFFFGHHHHFFHHHHGHHHHHHGGGGDFHFHHHHHGHFHHHHHHD//B?FHG?DGAEG
@M02034:409:000000000-BFKT7:1:1114:21937:10288 1:N:0:34
AAAGTCGAGGTGCCTAAAGTGGCAACCCAGACTTCTCCTAAGGTTGGTGGTGTAGAGCTTCCTGTAGCCGCATGGCGTTCGTACTTAAATATGGAACTAACCATTCCAATTTTCGCTGTCTCTTATACACATCTCCGAGCCCACGAGACC
+
CCDCCFBCCBBBGGGGGGGGGGGHHHHGGHHGHFHHFFHHHGHHGHGGFGEFHHHHHHHHHHHHHHHHHGGEGGHHGGGGGFHHHHHHHHHHHHHEFHHHHGHHHGHHHGGHHFGGGFGGHGHHHHHHHHHHHHFFGG?DGGHGGCCGGA
@M02034:409:000000000-BFKT7:1:1114:26270:10290 1:N:0:34
GCTCTTAAAGAGGAGAAAGGTCATGAATGTTCGTGCTTCTAACTTTACTCAGTTCGTTCTCGTCGACAATGGCGGAACTGGCGACGTGACTGTCGCCCCAAGCAACCTGTCTCTTATACACATCTCCGAGCCCACGAGACCGTACTAGA
+
DCCDDFFFFFFFGGGGGGGGGGGHHHGHHHGHGGGGGHHHHHHHHHHHHHHHHHHGGHHGHGFGGFGGGHHHHGGGGGHHHHGGGGGGHGHHHHGFGGGGGHGCGGFHHHHHHHHFHHHHHGHEHHHGCFGGGFEC<@GDGGACEGHHH
@M02034:409:000000000-BFKT7:1:1114:22994:10292 1:N:0:34
GCTCTTAAAGAGGAGAAAGGTCATGACTTGTCGTGCTTCTAACTTTACTCAGTTCGTTCTCGTCGACAATGGCGGAACTGGCGACGTGACTGTCGCCCCAAGCAACCTGTCTCTTATACACATCTCCGAGCCCACGAGACCGTACTAGAT
+
AACCCFFFFFFFGGGGGGGGGGHHHHHHHHHHGGGGGHHHHHHHHHHHHHHHHHHGGHHGHGFGGGGGGHHHHGGGGGHGHHGGGGGGHGHHHHGGGGGGDHGGGFHHEHHHHGHHHHHFGFFGHHHGCCGGGHGGDGGGFCDHGHHHGG
@M02034:409:000000000-BFKT7:1:1114:5106:10292 1:N:0:34
AAAGTCGAGGTGCCTAAAGTGGCAACCCAGACTCATCCGCAGGTTGGTGGTGTAGAGCTTCCTGTAGCCGCATGGCGTTCGTACTTAAATATGGAACTAACCATTCCAATTTTCGCTGTCTCTTATACACATCTCCGAGCCCACGAGACC
+
CCCCCFCCCCBBGGGGGGGGGGGHHHHGGHHGHHHHHHGGGGGGHHGEFGEFFGHHHHHHGHHHHHHFHGGGGGHHGEEGFGHHHHHHHHHHHHHGFHHGHHGHHHHHHHHHHHGGGGGHHHHHHHHHGHHHHHHHGGGGGGHGGGGGGF
@M02034:409:000000000-BFKT7:1:1114:23022:10293 1:N:0:34
GCTCTTAAAGAGGAGAAAGGTCATGATTGAGAGGGCTTCTAACTTTACTCAGTTCGTTCTCGTCGACAATGGCGGAACTGGCGACGTGACTGTCGCCCCAAGCAACCTGTCTCTTATACACATCTCCGAGCCCACGAGACCGTACTAGAT
+
BBBBBFFFFFFFCGFFGGGGGGHHHHHHHHHHHGGGHHHHHHHHHHHHHHHHHHHGGHHGHGFGGGGGGGHHHGGGGGHGHHGGGGEEHGHHHHGGGGGGFHFGCCGHHFFHHHHBGHHHHFGFGHHG@CGGGGFG@DEGEDDHGHFHB<
@M02034:409:000000000-BFKT7:1:1114:26114:10296 1:N:0:34
AAAGTCGAGGTGCCTAAAGTGGCAACCCAGACTAATGTGCATGTTGGTGGTGTAGAGCTTCCTGTAGCCGCATGGCGTTCGTACTTAAATATGGAACTAACCATTCCAATTTTCGCTGTCTCTTATACACATCTCCGAGCCCACGAGACC
+
BBCCBFCCCCBCGGGGGGGGGGGHHHHGGHHGHHHHHHGFHHHGHHHFFEEFGHHGHHHHHHHHHHHHHGGGGGHHGEFFFFGHHHHHHHHGHHGFHHGHHHFHHHGHHHHHHFFGGGGHHHHHHHHHHHHHHHGFG?GGGGHGGGGGGG
@M02034:409:000000000-BFKT7:1:1114:5128:10298 1:N:0:34
AAAGTCGAGGTGCCTAAAGTGGCAACCCAGACTCATCC
+
BBBBBFAABDB4FFGGEFGGGGGHGHHGGHHGCB3FDD
@M02034:409:000000000-BFKT7:1:1114:18009:10298 1:N:0:34
GCTCTTAAAGAGGAGAAAGGTCATGGGGGGTGGGGCTTCTAACTTTACTCAGTTCGTTCTCGTCGACAATGGCGGAACTGGCGACGTGACTGTCGCCCCAAGCAACCTGTCTCTTATACAATCTCCGAGCCCACGAGACCGTACTAGAT
+
CCCCCFFFFFFFGGFGGGGGFGGHHHGGGGGGGGGGGHHHHHHHHHHHHHHHHHHGGHHGHFFDFFGGGGGHHGGCCGHHHGFGGGGGHGHHGGGGFGGGGEFBFFGGGGGGGGGGGGGGFFFFFFFFFCFFFEF-@.AEFFAAEFFFF
@M02034:409:000000000-BFKT7:1:1114:11479:10300 1:N:0:34
AAAGTCGAGGTGCCTAAAGTGGCAACCCAGACTTCTCGTGGTGTTGGTGGTGTAGAGCTTCCTGTAGCCGCATGGCGTTCGTACTTAAATATGGAACTAACCATTCCAATTTTCGCTGTCTCTTATACACATCTCCGAGCCCACGAGACC
+
BCBBCFCCCBBCGGGGGGGGGGGHHHHGGHHGHHHHHGGHGHGHGHHGGGGGHHHHHHHHHHHHHHHHHGGGGGHHGGGGGGGHHHHHHHHHHHGHHHHHHHGHHHHHHHHHHHGGGGGGHHHHHHFGHHHHHHHHGCGGGGHGGGGGGF
@M02034:409:000000000-BFKT7:1:1114:25810:10303 1:N:0:34
AAAGTCGAGGTGCCTAAAGTGGCAACCCAGACTCATCCTCATGTTGGTGGTGTAGAGCTTCCTGTAGCCGCATGGCGTTCGTACTTAAATATGGAACTAACCATTCCAATTTTCGCTGTCTCTTATACACATCTCCGAGCCCACGAGACC
+
BCCCCFCCDDAAGGGGGGGGGGGHHHHGGHHGHHHHGHHHHHHHHHHEGGEFHHHHHHHHHHHHHHHHHGGGGGHHGGGGGGHHHHHGHHHHHHGHGHFHHHHHHHHHHHHHHHGGGGGGHHHHHHHHHGHHHHFFGCGGGGHGGGGGGG
@M02034:409:000000000-BFKT7:1:1114:16042:10305 1:N:0:34
GCTCTTAAAGAGGAGAAAGGTCATGAGTGCTATGGCTTCTAACTTTACTCAGTTCGTTCTCGTCGACAATGGCGGAACTGGCGACGTGACTGTCGCCCCAAGCAACCTGTCTCTTATACACATCTCCGAGCC
+
BBBBAFFDFFFBCGEGGFGFFFBGHCFGHCHCGDABFHHH55BGHHGGHHHHHHHGABFFGGGGGGGCGHHHHGG?@EFHHHGGG?EGHEHHHGFEDGC/EE?F0FGH0F1DBGBFHHH2@FFFH>D?/</<
@M02034:409:000000000-BFKT7:1:1114:23005:10306 1:N:0:34
GCTCTTAAAGAGGAGAAAGGTCATGACTTGTCGTGCTTCTAACTTTACTCAGTTCGTTCTCGTCGACAATGGCGGAACTGGCGACGTGACTGTCGCCCCAAGCAACCTGTCTCTTATACACATCTCCGAGCCCACGAGACCGTACTAGAT
+
BCCCDFFFFFFFGGGGGGGGGGGHHHGHHHHHGGGGGHHHHHHHHHHHHHHHHHHGGHHGHGFGGGGGGHHHHGGGGGHHHHGGGGGGHGHHHHGHFGGGGHGGHHHHHHHHHHHHHHHHHHGHHHHGGGGGGGGDADGFFGDHGHHHH<
@M02034:409:000000000-BFKT7:1:1114:16060:10307 1:N:0:34
GCTCTTAAAGAGGAGAAAGGTCATGAGTGCTATGGCTTCTAACTTTACTCAGTTCGTTCTCGTCGACAATGGCGGAACTGGCGACGTGACTGTCGCCCCAAGCAACCTGTCTCTTATACACATCTCCGAGCCCACGAGACCGTACTAGAT
+
CCCCCFFFFFFFGGGGGGGGGGGHHHHHHHHHHHHHHHHHHHHHHHHHHHHHHHHGGHHGHGFEEEEGGHHHHGGGGGHHHHGGGGEGHGHHHHGFGGGGGHGGHHHHHGHGHHHGHHFHHHHHGHHGGGGGGHG@<CDGGGEHGGHHH=
@M02034:409:000000000-BFKT7:1:1114:14786:10310 1:N:0:34
AAAGTCGAGGTGCCTAAAGTGGCAACCCAGACTCATCCGAAGGTTGGTGGTGTAGAGCTTCCTGTAGCCGCATGGCGTTCGTACTTAAATATGGAACTAACCATTCCAATTTTCGCTGTCTCTTATACACATCTCCGAGCCCACGAGACC
+
BBBCBFABBCABGGGGGGGFGGGHHHHGGHHGHHHHHHGGFGGGGHGFFGAFGHHGHHHHHHHHHHHGHGCEGGHHGGGGGFHHHHHHHHHHHHHHHHGGHHHHHHGGHHHHHGGGGGGHHHHHHHGHHHHHHHHHGFCGGGHGGGGGGF
@M02034:409:000000000-BFKT7:1:1114:4060:10316 1:N:0:34
GCTCTTAAAGAGGAGAAAGGTCATGGCTTCT
+
AAAAAFFFFFBFCAEGGBGGGGHHHHHHGHH
@M02034:409:000000000-BFKT7:1:1114:14989:10322 1:N:0:34
AAAGTCGAGGTGCCTAAAGTGGCAACCCAGACTGAGAATAAGGTTGGTGGTGTAGAGCTTCCTGTAGCCGCATGGCGTTCGTACTTAAATATGGAACTAACCATCCAATTTTCGCTGTCTCTTATACACATCTCCGAGCCCACGAGACCG
+
BBBBBFBBBBAAGGGGGGGFGGGHHHHGGHHGHHHHHHHHHHHGHHGEFGEFFGHHHHHHHHHHHHHHHGGGGGHHGGGGGGHHHHGHHHHHHFHGHHGHGHGHHFHFHHHHHGGGGEHHHHHHHGGHHGHHHHFGCGGGCHGGCGGGGD
@M02034:409:000000000-BFKT7:1:1114:17613:10326 1:N:0:34
AAAGTCGAGGTGCCTAAAGTGGCAACCCAGACTAAGAATGATGTTGGTGGTGTAGAGCTTCCTGTAGCCGCATGGCGTTCGTACTTAAATATGGAACTAACCATTCCAATTTTCGCTGTCTCTTATACACATCTCCGAGCCCACGAGACC
+
ABAABBA3>@AAGGGGBFFGGGGFHFHEFHHGHHFFHHGHBGHHFFEGGDAEFFHFHGHFFHHFFDGFFGGEEEHHGFGGGGGEFHDGHH4GG33@FHFGFGHHFHGH4GGEGHGDG?E3FFHFFFB?BBFGFHF1B/><BGHEC/<A/<
@M02034:409:000000000-BFKT7:1:1114:7948:10326 1:N:0:34
AAAGTCGAGGTGCCTAAAGTGGCAACCCAGACTAGTATGGAGGTTGGTGGTGTAGAGCTTCCTGTAGCCGCATGGCGTTCGTACTTAAATATGGAACTAACCATTCCAATTTTCGCTGTCTCTTATACACATCTCCGAGCCCACGAGACC
+
CCCCBFCCCCBCGGGGGGGGGGGHHHHGGHHGHHHHHHHHHFGGHHGEFGEGHHHHHHHHHHHHHHHGHGGGGGHHGGGGGGHHHHHHHHHHHHHGHHHHHHHHHGHHGHHHHHGGGGGHHGHHHHGGGBGHHHGGGCGGGGHGGFGGFF
@M02034:409:000000000-BFKT7:1:1114:20652:10329 1:N:0:34
AAAGTCGAGGTGCCTAAAGTGGCAACCCAGACTCATCCTCAGGTTGGTGGTGTAGAGCTTCCTGTAGCCGCATGGCGTTCGTACTTAAATATGGAACTAACCATTCCAATTTTCGCTGTCTCTTATACACATCTCCGAGCCCACGAGACC
+
CCCCCFCCCCBCGGGGGGGGGGGHHHHGGHHGHHHHHHHHHHHGHHGGGGEFHGHHHHHHHHHHHHHHHGGGGGHHGGGGGGHHHHHHHHHHHHHFHHHHHHGHGHHHGHHHHHGGGGGHHGHHHHHHHGHHHHHHGGGGGGHGFDGGGG
@M02034:409:000000000-BFKT7:1:1114:3926:10338 1:N:0:34
AAAGTCGAGGTGCCTAAAGTGGCAACCCAGACTGAGAGTAATGTTG
+
ABAABFAABBBBGGGFFFGGGGGHHHGGGGEGHA3G53BAA5BF5A
@M02034:409:000000000-BFKT7:1:1114:13798:10339 1:N:0:34
AAAGTCGAGGTGCCTAAAGTGGCAACCCAGACTGTGTCTGGGGTTGGTGGTGTAGAGCTTCCTGTAGCCGCATGGCGTTCGTACTTAAATATGGAACTAACCATTCCAATTTTCGCTGTCTCTTATACACATCTCCGAGCCCACGAGACC
+
CCCCCFCABCBCGGGGGGGGGGGHHHHGGHHGHHHHGHHHHHGGGGGGGGFFGHHHHHHHHHHHHHHHHGGGGGHHGGGGGFHHHHHHHHHHHHHHGHHGHHHHHHGGHHHHHHGGGFGHHGHHHHHHGHFHHFFHDFFGGGHGGGGGGG
@M02034:409:000000000-BFKT7:1:1114:14622:10339 1:N:0:34
GCTCTTAAAGAGGAGAAAGGTCATGCGGACGAATGCTTCTAACTTTACTCAGTTCGTTCTCGTCGACAATGGCGGAACTGGCGACGTGACTGTCGCCCCAAGCAACCTGTCTCTTATACACATCTCCGAGCCCACGAGACCGTA
+
AABBBFFFFFFFGGGGGGGGGGGFGGFGGAEAEHHHHHHGHHHHHHHHHHHHHHHGEHHGHFFEFEEFEHHHHGGGGGHHHHEEFGEEHGHHHHGGDDCDGGFFFHHHHHGFGFHHHHHHFHGHHFHGCCGGGGGC-AEDGG.:
@M02034:409:000000000-BFKT7:1:1114:12902:10341 1:N:0:34
AAAGTCGAGGTGCCTAAAGTGGCAACCCAGACTGATCCTAATGTTGGTGGTGTAGAGCTTCCTGTAGCCGCATGGCGTTCGTACTTAAATATGGAACTAACCATTCCAATTTTCGCTGTCTCTTATACACATCTCCGAGCCCACGAGACC
+
AABBBFBBBBABGGGGGGGGGGGFHHHGGHHGHHHHHHHCHGHHHHHEFFEFGHHFGDEHGHHHHEHGHFFEGGH1FFGEGGHHGHFFHHFHHHBFGGECB13FH4FFHHFFHFEGGGGHBFHHBHHFFHEHHHDG?<<BC/FGC?/?CC
@M02034:409:000000000-BFKT7:1:1114:19808:10345 1:N:0:34
GCTCTTAAAGAGGAGAAAGGTCATGCCTACGTCTGCTTCTAACTTTACTCAGTTCGTTCTCGTCGACAATGGCGGAACTGGCGACGTGACTGTCGCCCCAAGCAACCTGTCTCTTATACACATCTCCGAGCCCACGAGACCGTACTAGAT
+
CCCCCFFFFFFFGGGGGGGGGGHHHHHHHHGHGHGHGHHHGHGHHHHHHHHHHHHGEFHGHGFFEEFFGHHHGGGGGGHHHGGGGGGGHGHGFHGHGGGGGGFBFBGGHGFGHHHGHHHFCGHHGFHGCCGGFEGGCFGDFGGHGHGBFD
@M02034:409:000000000-BFKT7:1:1114:18765:10346 1:N:0:34
GCTCTTAAAGAGGAGAAAGGTCATGATGAAGAGTGCTTCTAACTTTACTCAGTTCGTTCTCGTCGACAATGGCGGAACTGGCGACGTGACTGTCGCCCCAAGCAACCTGTCTCTTATACACATCTCCGAGCCCACGAGACCGTACTAGAT
+
CCCCCFFFFFFFGGGGGGGGGGHHHHHGHHHHHHHHHHHHHHHHHHHHHHHHHHHGFHHGHFFEEEEFGHGHHGGGGGHHHEEEEGEEHGHHHHGHGFGGGEFFGHHHHHGHFHHHHHHFHHG2FDFDBCFGGGGC/DDGGGEHGHHHHD
@M02034:409:000000000-BFKT7:1:1114:12002:10348 1:N:0:34
AAAGTCGAGGTGCCTAAAGTGGCAACCCAGACTGAGAATAATGTTGGTGGTGTAGAGCTTCCTGTAGCCGCATGGCGTTCGTACTTAAATATGGAACTAACCATTCCAATTTTCGCTGTCTCTTATACACATCTCCGAGCCCACGAGACC
+
CCCCCFCCCCBAGGGGGGGGGGGHHHHGGHHGHHGHHHHHHHHHHHHEFGFFHHHGHHHHHHHHHHHHHGGFGGHHGEGGGGHHHHHHHHHHHHFHHHHHHHHHHHFHHHHHHHGGGGGHHHHHHHHHHHHHHHFHGFGGGGHGGGGGGG
@M02034:409:000000000-BFKT7:1:1114:3483:10352 1:N:0:34
AAAGTCGAGGTGCCTAAAGTGGCAACCCAGACTCCGAATAAGGTTGGTGGTGTAGAGCTTCCTGTAGCCGCATGGCGTTCGTACTTAAATATGGAACTAACCATTCCAATTTTCGCTGTCTCTTATACACATCTCCGAGCCCACGAGACC
+
ABAAAFBBDB>AFGGFGGGGGFACCECAFGHGGFGEEEFFHGFFGHGABEBFFBGFH5AGGFHFGFFDFFE?EEG1>?>?E?BFHHFFHHEGHB3GGBFFGC?F3DE4FHHHH4EEGE?BDGG212DFFBGBHHGDECCCCGCF@CCGGF
@M02034:409:000000000-BFKT7:1:1114:4246:10353 1:N:0:34
GCTCTTAAAGAGGAGAAAGGTCATGGCTCATCCTGCTTCTAACTTTACTCAGTTCGTTCTCGTCGACAATGGCGGAACTGGCGACGTGACTGTCGCCCCAAGCAACCTGTCTCTTATACACATCTCCGAGCCCACGAGACCGTACTAGAT
+
CCCCCFFFFFFFGGGGGGGGGGHHGHHHHHHGHGHHHHHHHHHHHHHHHHGHHHHGGHHGGFFAEEGEEHHHGGGCFGHGHHGGGGGGHGHGHGGFFGGGEFE2FFGHGHHHHHHHHHHHHHHFGHHG<@DGEEGG@DFGFGGGGGEBG=
@M02034:409:000000000-BFKT7:1:1114:15457:10356 1:N:0:34
GCTCTTAAAGAGGAGAAAGGTCATGGATATTCGTGCTTCTAACTTTACTCAGTTCGTTCTCGTCGACAATGGCGGAACTGGCGACGTGACTGTCGCCCCAAGCAACCTGTCTCTTATACACATCTCCGAGCCCACGAGACCGTACTAGA
+
BBBBBFFFFFFFGGEFFGGGGGFHHHHHHHHHGHFGGHHGGHFFFHHHHHHHHHHGFHHGHGFEEECFGHHHFGGEFGGFHEECFGEEHGHFHHG//E@E?GF2GHGHHFEGGHG33GHHGGFFF22D?FCDA/?A><..F@.<AEBGF
@M02034:409:000000000-BFKT7:1:1114:20660:10357 1:N:0:34
GCTCTTAAAGAGGAGAAAGGTCATGGCTCTGAGGGCTTCTAACTTTACTCAGTTCGTTCTCGTCGACAATGGCGGAACTGGCGACGTGACTGTCGCCCCAAGCAACCTGTCTCTTATACACATCTCCGAGCCCACGAGACCGTACTAGAT
+
CBCCCFFFFFFFGGGGGGGGGGHHHHHHGHHGHDGGGHHHHHHHHHHHHHHHHHHGGHHGHGGGGCFGGHHHHGGGGGHHHGGGGGGGHGGHHHGGGGGGGGFGHHHGHGHHHHHHHHHHHHHHFHFG/ACFGAFFCDEDECDGGHFHGD
@M02034:409:000000000-BFKT7:1:1114:26589:10358 1:N:0:34
AAAGTCGAGGTGCCTAAAGTGGCAACCCAGACTAGTGGTCATGTTGGTGGTGTAGAGCTTCCTGTAGCCGCATGGCGTTCGTACTTAAATATGGAACTAACCATTCCAATTTTCGCTGTCTCTTATACACATCTCCGAGCCCACGAGACC
+
BBAABBABDDAAFGGGGGGGGCCCBGHGGDFGHGHDFHHHFGHHHHHEFFBFHGFEHGGHHHHHHGHHHGCAEGHHGEECFEGHHGFDHGFGGGFHHHHHHHGHHHFBEGHHFFE?EEGHHGFEGHHGFHHHHHHEF//>BFHGGGGG?F
@M02034:409:000000000-BFKT7:1:1114:14019:10359 1:N:0:34
GCTCTTAAAGAGGAGAAAGGTCATGCAGCATCCGGCTTCTAACTTTACTCAGTTCGTTCTCGTCGACAATGGCGGAACTGGCGACGTGACTGTCGCCCCAAGCAACCTGTCTCTTATACACATCTCCGAGCCCACGAGACCGTACTAGAT
+
CCCCCFFFFFFFGGGGGGGGGGHHHHHHHHHHHGGGGGHHHHHHHHHHHHHHHHHGGHHGHGFFFGGGGHHHHGGGGGHHHGGEGGGGHGHHHHGHGGGGGHGGHHHHHHGHHHHHHHHHHHHFHHGGCDGGGHGG>DGGGGEHGHHHHD
@M02034:409:000000000-BFKT7:1:1114:20642:10361 1:N:0:34
GCTCTTAAAGAGGAGAAAGGTCATGGGTGTGCGTGCTTCTAACTTTACTCAGTTCGTTCTCGTCGACAATGGCGGAACTGGCGACGTGACTGTCGCCCCAAGCAACCTGTCTCTTATACACATCTCCGAGCCCACGAGACCGTACTAGAT
+
BBBBBFFFFFFFGGGGFGGFGGFHHHHGGGGGGFFGGHHHHHHHHHHHHHHHHHHGGHGGHFFFEAEEGHHHHGGGGGHHHHGGGGGGHGHHHHGEEDEGGGEGHHHGHHHHBHHFHHBGHHHHHHBE?/<@CFFDADGGEG?GCEHF<G
@M02034:409:000000000-BFKT7:1:1114:22514:10362 1:N:0:34
GCTCTTAAAGAGGAGAAAGGTCATGGTGAGTGGTGCTTCTAACTTTACTCAGTTCGTTCTCGTCGACAATGGCGGAACTGGCGACGTGACTGTCGCCCCAAGCAACCTGTCTCTTATACACATCTCCGAGCCCACGAGACCGTACTAGAT
+
CCCCCFFFFFFFGGGGGGGGGGGHHHGHHHHHGGGHHHHHHHHHHHHHHHHHHHHGGHHGHGBEEEEGGHHHHGGGGGHHHHGGGGGGHGHHHHGGGGGGGHGHHHHHGGHHHHHHHHHGHHHGHHHGCFGGGHGGDGGGGGDHGHGHHG
@M02034:409:000000000-BFKT7:1:1114:20993:10364 1:N:0:34
GCTCTTAAAGAGGAGAAAGGTCATGGGTGGGCGTGCTTCTAACTTTACTCAGTTCGTTCTCGTCGACAATGGCGGAACTGGCGACGTGACTGTCGCCCCAAGCAACCTGTCTCTTATACACATCTCCGAGCCCACGAGACCGTACTAGAT
+
BBBABFFFFFFFGGGGGGGGFGHHHHHHGGGGGGGGGHHHHHHHHHHHHHHHHHHGGHHGHGFEEEGFEHHHHGG@EGFHGGGGGGEGHGHFHHGEGGGGDGFBCGHHGHHHGHH2GGHGHFGHHGHGCGGGGEFGADGGGGDHGGFHHF
@M02034:409:000000000-BFKT7:1:1114:23748:10372 1:N:0:34
AAAGTCGAGGTGCCTAAAGTGGCAACCCAGACTCCGCCGCAGGTTGGTGGTGTAGAGCTTCCTGTAGCCGCATGGCGTTCGTACTTAAATATGGAACTAACCATTCCAATTTTCGCTGTCTCTTATACACATCTCCGAGCCCACGAGACC
+
CDCCCFCCCCBBGGGGGGGGGGGGHHHGGHHGHHHGGGGGGGGHHHGEFGEFHHHHHHHHHHHHHGHHHGGGGGHHGGGGFFGHHHHHGHHHHHGFHHHHHHHHGHHHHHHHHHGGGGDGHHHHHHHHHHGGHHHHGGFGGGHGGGGGGF
@M02034:409:000000000-BFKT7:1:1114:15325:10374 1:N:0:34
AAAGTCGAGGTGCCTAAAGTGGCAACCCAGACTTGTGGGGGTGTTGGTGGTGTAGAGCTTCCTGTAGCCGCATGGCGTTCGTACTTAAATATGGAACTAACCATTCCAATTTTCGCTGTCTCTTATACACATCTCCGAGCCCACGAGACC
+
CCCCCFBBBBBBGGGGGGGGGGGHHHHGGHFGHHHHHGGGGGGGGHHEFGGGHHHHHHHHHHHHHGHHFGGEGGHGGGGGGFHHHHHHGHHFHFFGHHHHHHHHHGFGEGHHHHCFGGDHHGGHGHFHHHHHFEFFEG/CFFCE??<ADE
@M02034:409:000000000-BFKT7:1:1114:24633:10375 1:N:0:34
GCTCTTAAAGAGGAGAAAGGTCATGGGGGTGGGGGCTTCTAACTTTACTCAGTTCGTTCTCGTCGACAATGGCGGAACTGGCGACGTGACTGTCGCCCCTAGCAACCTGTCTCTTATACACATCTCCGAGCCCACGAGACCGGACTAGA
+
CCCCCFFFFFFFGGGGGGGGFGHHHCHGGEEAFGGGGHHHHHHHHHHHHHHHHHHGGHHFHGFEGGCAEHHHHGGGGGHHHGGGGGGGHGHHHHGHFGFACGHHFHFHHHHHHHHHGHHFHFFFHGFGD??DGHGGD:EEGC-;?AFFB
@M02034:409:000000000-BFKT7:1:1114:27446:10376 1:N:0:34
AAAGTCGAGGTGCCTAAAGTGGCAACCCAGACTACTTCGCCGGTTGGTGGTGTAGAGCTTCCTGTAGCCGCATGGCGTTCGTACTTAAATATGGAACTAACCATTCCAATTTTCGCTGTCTCTTATACACATCTCCGAGCCCACGAGACC
+
BABBBFCBBCBBGGGGGGGFGGGHHHHGGHHGHHHHHHGGGGGEEGGEFGEFGHHHHHHHHHHHHHHHHGGGGGHHGGGGEEFHHHFGHHHHHHGHGHHHHHGHHHFHHHHHHFFDFGGHHHHHHHGHHGHHHHHHFCGGGGHGGGGGGE
@M02034:409:000000000-BFKT7:1:1114:5378:10377 1:N:0:34
AAAGTCGAGGTGCCTAAAGTGGCAACCCAGACTAGGCATGATGTTGGTGGTGTAGAGCTTCCTGTAGCCGCATGGCGTTCGTACTTAAATATGGAACTAACCATTCCAATTTTCGCTGTCTCTTATACACATCTCCGAGCCCACGAGACC
+
CCCCBFABCCBBGGGGGGGFGGGHHHHGGHHGHHHHHHHHHHHHHHHEFGEFHHHHHHHHHHHHHHHHHGGGGGHHGEGGFGHHHHGHFHHHHHGFFHHGHGHHHHGHGHHHHHGGGGGGHFHHHHHDFHHHHHFFGGGGGGHEGCCDGF
@M02034:409:000000000-BFKT7:1:1114:21275:10377 1:N:0:34
AAAGTCGAGGTGCCTAAAGTGGCAACCCAGACTGGTAGTCTTGTTGGTGGTGTAGAGCTTCCTGTAGCCGCATGGCGTTCGTACTTAAATATGGAACTAACCATTCCAATTTTCGCTGTCTCTTATACACATCTCCGAGCCCAC
+
CCCCCFABCCBBGGGGGGGGGGGHHHHGGHDGHH2FDFGFFG5BFG2BA2ECA3F5D53B5FGEGF553EE0BEE10>EF>B2?FGH33BGBGF3@B@FH3?3B3?F4BD3F?4/?E?<B4BD444B4F222BFG2?/<>BF/F
@M02034:409:000000000-BFKT7:1:1114:18339:10381 1:N:0:34
GCTCTTAAAGAGGAGAAAGGTCATGATTCGGTCTGCTTCTAACTTTACTCAGTTCGTTCTCGTCGACAATGGCGGAACTGGCGACGTGACTGTCGCCCCAAGCAACCTGTCTCTTATACACATCTCCGAGCCCACGAGACCGTACTAGAT
+
ABBBBFFFFFFFGGFA4GGGGGHHHGHHGGFFFFHHGHHHHHFGHHHHHHHHHHHGFHHGDFAEFCAEEHHHFEGEEGEFFAEE?E>EHGBGGDFHGGGDEECGHFGH0BGGHHHBHHHHF<GBGDDAFCDGE/F@->AEFGCGDEGBG<
@M02034:409:000000000-BFKT7:1:1114:10027:10381 1:N:0:34
AAAGTCGAGGTGCCTAAAGTGGCAACCCAGACTACTCCGGGTGTTGGTGGTGTAGAGCTTCCTGTAGCCGCATGGCGTTCGTACTTAAATATGGAACTAACCATTCCAATTTTCGCTGTCTCTTATACACATCTCCGAGCCCACGAGACC
+
AAAA3FBBBBBBGGGGFGGFGGGGHHHGGHGGHGHHHHGGGGGGGHHEFF1BEFHFGHHGHHHHHHGHHGGEEFHHGGGGGFEHHHHGHHGGHHFHFHGGCHFHFHHHFHGHGHGGGGGGHGGHEHGHFHHFFHGHGFGGCEHGGG?CGG
@M02034:409:000000000-BFKT7:1:1114:4541:10383 1:N:0:34
AAAGTCGAGGTGCCTAAAGTGGCAACCCAGACTAATATGAAGGTTGGTGGTGTAGAGCTTCCTGTAGCCGCATGGCGTTCGTACTTAAATATGGAACTAACCATTCCAATTTTCGCTGTCTCTTATACACATCTCCGAGCCCACGAGACC
+
CCCCBFBABBBCGGGFGGGGGGGHHGHGGHHGHHHGHHHGGHGGGHG2FFFGHFHDGGHHGFHHGFHFHEECEGHAFEGFEE2FGHGFHHHHHH3DGHHGFF3F34FBEFGFH?EEGGFFDGFHGHFHGC2BGFGHGFGCCFGFG@DD?F
@M02034:409:000000000-BFKT7:1:1114:4564:10383 1:N:0:34
AAAGTCGAGGTGCCTAAAGTGGCAACCCAGACTAATATGAG
+
AACCCFCCCCCCGGGGGGGGGGGHHHHGGHHGHBGFF5555
@M02034:409:000000000-BFKT7:1:1114:22123:10394 1:N:0:34
GCTCTTAAAGAGGAGAAAGGTCATGGTTAGTGGGGCTTCTAACTTTACTCAGTTCGTTCTCGTCGACAATGGCGGAACTGGCGACGTGACTGTCGCCCCAAGCAACCTGTCTCTTATACACATCTCCGAGCCCACGAGAC
+
AABBBFFFFFFFGGGGGFFGGGHHFH5F5FA54BEFGHHHHHHHHBGFGHHHGGHFEHHGHGGEEEEEEGHHHGGGGGHHHHGGGGEFHGHHHHGFGDE//FF2FGGGFHCHGHHFHHFGHGGGHGFD?CC@FEEC->CC
@M02034:409:000000000-BFKT7:1:1114:20604:10394 1:N:0:34
GCTCTTAAAGAGGAGAAAGGTCATGACTGTGCCGGCTTCTAACTTTACTCAGTTCGTTCTCGTCGACAATGGCGGAACTGGCGACGTGACTGTCGCCCCAAGCAACCTGTCTCTTATACACATCTCCGAGCCCACGAGACCGTACTAGA
+
CCCCCFFFFFFFGGGGGGGGGGHCFHHHHHHHHGGGGGHHHHHHHHHHHHGHHHHGGHHGHGFEFFEFGHGHGGGFGGEHGEGEEGFGHGHHHHGHGFGGGEGGGGGHHHGHGHHHHHFHFBFFGHHGDGGGGHGGCFFGGFEHFHHGH
@M02034:409:000000000-BFKT7:1:1114:23535:10395 1:N:0:34
GCTCTTAAAGAGGAGAAAGGTCATGGGGGCTAGGGCTTCTAACTTTACTCAGTTCGTTCTCGTCGACAATGGCGG
+
AAABBFFFFFBF4BACGFGFGGHHFGFEEGGHHFAHHHHHHHHHHHHHGF5BDGFGEHHFFFF1E0EEEHHHEGG
@M02034:409:000000000-BFKT7:1:1114:21706:10397 1:N:0:34
GCTCTTAAAGAGGAGAAAGGTCATGGTTATTCGGGCTTCTAACTTTACTCAGTTCGTTCTCGTCGACAATGGCGGAACTGGCGACGTGACTGTCGCCCCAAGAACCTGTCTCTTATACACATCTCCGAGCCCACGAGACCGTACTAGAT
+
CCCCCFFFFFFFGGGGGGGGGGHHHHHHHHHHHHGGGHHHHHHHHHHHHHHHHHHGGHHGHGAFEEEEFHHHHGGFGGHHHGGGGGGGHGHHHHGGGGGGGHFGHGCGGFHGHHFHFHFGGHHHBFD@CCGGHGF@CADFFFG<.DD0<
@M02034:409:000000000-BFKT7:1:1114:15798:10404 1:N:0:34
AAAGTCGAGGTGCCTAAAGTGGCAACCCAGACTATGAAGTCGGTTGGTGGTGTAGAGCTTCCTGTAGCCGCATGGCGTTCGTACTTAAATATGGAACTAACCATTCCAATTTTCGCTGTCTCTTATACACATCTCCGAGCCCACGAGACC
+
BABBBFABBBAAGGGBGGB6FFFFHGC?FHGGHFGHFFHGGGGEEGCGGGEFFFHFHFHHFHHHHFGFGGGEGGHHGGGGEECGHHHHHHFEH3B3GHHFGFBGEGF44BGHHHGCEGAFBFGH3GGFF2DHGFBFA//@B/?FCC?GGF
@M02034:409:000000000-BFKT7:1:1114:10668:10409 1:N:0:34
AAAGTCGAGGTGCCTAAAGTGGCAACCCAGACTGTTGGTGGTGTAGAGCTTCCTGTAGCCGCATGGCGTTCGTACTTATGCATGGAACTAACCATTCCAATTTTTGCTGTCTCTTATACACATCTCCGAGCCCACGAGACCGTACTAGAT
+
CCDDCFCCDDCCGGGGGGGGGGGHHHHGGHHGHHHHHHGGGGGHHHHHHHHHHHHHHHHHGGGGGHHGFGGGGHHHHHHHHHHHHGHHHHHHHHHHHHHHHHHHHGHHHHHHHHHHHHHHHHHHHHHGGGGGGGGGGGGGGGGHGHHGHF
@M02034:409:000000000-BFKT7:1:1114:3647:10409 1:N:0:34
GCTCTTAAAGAGGAGAAAGGTCATGCAGAAGAGGGCTTCTAACTTTACTCAGTTCGTTCTCGTCGACAATGGCGGAACTGGCGACGTGACTGTCGCCCCAAGCAACCTGTCTCTTATACACATCTCCGAGCCCACGAGACCGTACTAGAT
+
CCCCCFFFFFFFGGGGGGGGFGHHHHFHGFFHCHGGHHHHHHHHHHHHHHHHHHHGGHHGHGGGGFGGGHHHGGGGGGHHHHGGGGGGHGHHFHGHGGGFGHGHHHHGHHHHGHHHHHHFHHHHHHHDDCGGGHFC@DEGG?<CAE0DBG
@M02034:409:000000000-BFKT7:1:1114:7090:10410 1:N:0:34
GCTCTTAAAGAGGAGAAAGGTCATGGGTGAGAGGGCTTCTAACTTTACTCAGTTCGTTCTCGTCGACAATGGCGGAACTGGCGACGTGACTGTCGCCCCAAGCAACCTGTCTCTTATACACATCTCCGAGCCCACGAGACCGTACTAGAT
+
CCCCCFFFFFFFGGGGGGGFGGGHHHHGGHHHHGGGHHHHHHHHHHHHHHGHHHHGEGHGHGFEFGEEFFGGHGGGGGHHHHGEGGEFHGHHFHGGGGGGGHEFCGHHGHHHGHHHHHHHHHHHHHHGCCGGGHGGGDGAGG.CAAFDG=
@M02034:409:000000000-BFKT7:1:1114:27656:10413 1:N:0:34
AAAGTCGAGGTGCCTAAAGTGGCAACCCAGACTCTTGCTAATGTTGGTGGTGTAGAGCTTCCTGTAGCCGCATGGCGTTCGTACTTAAATATGGAACTAACCATTCCAATTTTCGCTGTCTCTTATACACATCTCCGAGCCCACGAGACC
+
AABBAFBBCBABGGGGGGGGGGGHFGGGGHHGHHHHHHHHHGHHHHHBFFEFFHHGGHHGHHHHHHHHHEEEGGHGEEGFGEHHHHHGHHHHHHFGGHEFGHFHHHFFHHHHHBEEFGFGFFHHHHGHEHHHHHDFEDGGGGHGGGGGDF
@M02034:409:000000000-BFKT7:1:1114:15133:10414 1:N:0:34
AAAGTCGAGGTGCCTAAAGTGGCAACCCAGACTAAGCAGCAGGTTGGTGGTGTAGAGCTTCCTGTAGCCGCATGGCGTTCGTACTTAAATATGGAACTAACCATTCCAATTTCCGCTGTCTCTTATACACATCTCCGAGCCCACGAGACC
+
A3A?AFBBDB>AGGGGGGGGGGGHHGHGGCGGHFGFHHGBGFHHHGGGGGGEGHHGHHFBDGGFFGFHHGEEGGHHGGGGGGHHHH4FD4FHHBFGHHFBFHGHHHFGHGHHHFEDEEDFHFHHFFDGFHHEGFFFB/@CCAGGGC?G?F
@M02034:409:000000000-BFKT7:1:1114:13560:10416 1:N:0:34
GCTCTTAAAGAGGAGAAAGGTCATGGGTCCGAGTGCTTCTAACTTTACTCAGTTCGTTCTCGTCGACAATGGCGGAACTGGCGACGTGACTGTCGCCCCAAGCAACCTGTCTCTTATACACATCTCCGAGCCCACGAGACCGTACTAGAT
+
ABBBBFFFFFFFGGGGGGGGGGHHFHHGHHGGGGHBHHHHHHHHHHHHHHHHHHHFFHGFHFFEFGGGGHHHGGGECGHFHGGEEGEDHEHHHGFEEEEGGFFCCGHHHHHHDGG2>>@2GB<FFG2C>@DC/FFD?CDAFG.CDEDGGD
@M02034:409:000000000-BFKT7:1:1114:25886:10416 1:N:0:34
AAAGTCGAGGTGCCTAAAGTGGCAACCCAGACTGGGGTGGGGGTTGGTGGTGTAGAGCTTCCTGTAGCCGCATGGCGTTCGTACTTAAATATGGAACTAACCATTCCAATTTTCGCTGTCTCTTATACCACATCTCCGAGCCCACGAGAC
+
CBCDDFCBCCBBGGGGGGGGGGGHHHHGGHHGHHHHGEEEGGGGGGGGFGFGHHHGHHHHHHHHHHHHHGGGGGGFGEFGGEGHHHHHHHHHHHGGHHHGHHHHHHFFGHHHHFFGGGFFHHHHGFHHFFHHHHHFFFGGGFGGGGGGGE
@M02034:409:000000000-BFKT7:1:1114:13258:10421 1:N:0:34
GCTCTTAAAGAGGAGAAAGGTCATGCGGGAGGGGGCTTCTAACTTTACTCAGTTCGTTCTCGTCGACAATGGCGGAACTGGCGACGTGACTGTCGCCCCAAGCAACCTGTCTCTTATACACATCTCCGAGCCCACGAGACCGTACTAGAT
+
CCCCCFFFFFFFGGGGGGGGGGHHHHGGGGGGGGGGGHHHHHHHHHHHHHHHHHHFGHHGHGFEFEFGGHHHHGGGGGHHHGEEFGCGGGHHHHFFGGGDDGGGGHHHHHHHFHHHHFFGHHHHHHFGCDGGGHGGCGFGGG?GGGGGGB
@M02034:409:000000000-BFKT7:1:1114:5589:10421 1:N:0:34
AAAGTCGAGGTGCCTAAAGTGGCAACCCAGACTGGTGGTTGGGTTGGTGGTGTAGAGCTTCCTGTAGCCGCATGGCGTTCGTACTTAAATATGGAACTAACCATTCCAATTTTCGCTGTCTCTTATACACATCTCCGAGCCCACGAGACC
+
CCDDCFBBCCBBGGGGGGGGGGGHHHHGGHHGHGCGFEAAEGGGGGGGGGGGHHHHHHHHHHHHHHHHHGGEFGHHGGGGGGHHHHHHHHHHHHHHHHHHHHEHHHHHHHHHHHGGGGGHHHHHHHHHHHHHHHHHGCCGGGHGGGCGGF
@M02034:409:000000000-BFKT7:1:1114:12663:10421 1:N:0:34
GCTCTTAAAGAGGAGAAAGGTCATGGGTCGTAGTGCTTCTAACTTTACTCAGTTCGTTCTCGTCGACAATGGCGGAACTGGCGACGTGACTGTCGCCCCAAGCAACCTGTCTCTTATACACATCTCCGAGCCCACGAGACCGTACTAGAT
+
BCCCCFFFFFFFGGGGGGGGGGHHHHHHHGEHGFHHHHHHHHHHHHHHHHHHHHHGGHHGHGFFGGGGGHHHHGGGGGHHHHGGGGGGHGHHHHGHGGGGGHGFGHHHHHHHHHHHHHHGHGHHHHHGDGGGGHGGGGGGGGAGGHHHFD
@M02034:409:000000000-BFKT7:1:1114:28008:10423 1:N:0:34
AAAGTCGAGGTGCCTAAAGTGGCAACCCAGACTCAGAATACTGTTGGTGGTGTAGAGCTTCCTGTAGCCGCATGGCGTTCGTACTTAAATATGGAACTAACCATTCCAATTTTCGCTGTCTCTTATACACATCTCCGAGCCCACGAGACC
+
BCBBCFCCCCAAGGGGGGGGGGGFHHHGGHHGHGHHHHHHHHHHHHHEFGEFFGGGHHHHHHHHGFHGHGEEEEHHGEGFEEFHHHGGGHFHHHGHHHHFFHHHGHHFHHHHHHGGGGFHHHHHHHHHGHHHHHHGGCGGGGHGDGGGFC
@M02034:409:000000000-BFKT7:1:1114:19816:10425 1:N:0:34
AAAGTCGAGGTGCCTAAAGTGGCAACCCAGACTACTCCTCAGGTTGGTGGTGTAGAGCTTCCTGTAGCCGCATGGCGTTCGTACTTAAATATGGAACTAACCATTCCAATTTTCGCTGTCTCTTATACACATCTCCGAGCCCACGAGACC
+
BCCCBFCCCCABGFGGGGGFGGGHHHHGGHHGHHHHHHHHHGHHHHGEFGEFHHHGHHHHHHHHHHHHHGGGGGHHGGGGGGHHHHHHHHHHHHFHFHHHGFHHHHGFFHHHHHGGGGGGHHHHGHHFGGHHHGGFF/CFGGEGGGGGGG
@M02034:409:000000000-BFKT7:1:1114:27633:10427 1:N:0:34
AAAGTCGAGGTGCCTAAAGTGGCAACCCAGACTCTTGCTAATGTTGGTGGTGTAGAGCTTCCTGTAGCCGCATGGCGTTCGTACTTAAATATGGAACTAACCATTCCAATTTTCGCTGTCTCTTATACACATCTCCGAGCCCACGAGACC
+
>3>>AFAA3A2>FGDGGGGGGGGGHGHGGAGFHGHHAFGGGBEGD52BFDEFGHFD5FFHHEHFGHGHHFGGGGHGGGGGGGBFHGB3@G@GBFFFFEE3FGFGBGGFFHHHHHEGGAEFHHGHDHBGGGGHHHHE?</<CFHGC>>AAF
@M02034:409:000000000-BFKT7:1:1114:7580:10428 1:N:0:34
AAAGTCGAGGTGCCTAAAGTGGCAACCCAGACTCAGCTTGGGGTTGGTGGTGTAGAGCTTCCTGTAGCCGCATGGCGTTCGTACTTAAATATGGTACTAACCATTCCAATTTTCGCTGTC
+
CCDCCFCCCCCDGGGGGGGGGGGHHHHGGHHGHH3FAFGHGGGGEA0AAEFFA3FEF5AAAGFDFBB53?E0EE?1>?>EEF2GGHHF3BG4BD44BFGH303B34B4?GDH44/?E//B
@M02034:409:000000000-BFKT7:1:1114:6693:10429 1:N:0:34
AAAGTCGAGGTGCCTAAAGTGGCAACCCAGACTGCTCAGCATGTTGGTGGTGTAGAGCTTCCTGTAGCCGCATGGCGTTCGTACTTAAATATGGAACTAACCATTCCAATTTTCGCTGTCTCTTATACACATCTCCGAGCCCACGAGACC
+
CCCCCFBCBBCCGGGGGGGGGGGHHHHGGHGGHHHHHHHHHHHHHHHEFGEGHFHHFHGHHHHHHHHHHGGGGGHGGEFGGGHHHHHHHHHHHHFGHHHHGHFHHHGFHHGHHHFGGGFHHHHGFHFGGGHHHHHFD@DGGGGGGC?DGF
@M02034:409:000000000-BFKT7:1:1114:23210:10429 1:N:0:34
GCTCTTAAAGAGGAGAAAGGTCATGCGTGG
+
BCCCCFFFFFFFGGGGGGGGGGGHH52AAE
@M02034:409:000000000-BFKT7:1:1114:15230:10430 1:N:0:34
AAAGTCGAGGTGCCTAAAGTGGCAACCCAGACTACTAGTAAGGTTGGTGGTGTAGAGCTTCCTGTAGCCGCATGGCGTTCGTACTTAAATATGGAACTAACCATTCCAATTTTCGCTGTCTCTTATACACATCTCCGAGCCCACGAGACC
+
BBCCCFCBBBBCGGGGGGGFGGGHHHHG2GHGHHHHHHHHHHHHHHGEFGBFGGHHHGHHHHHHHHHHHGGFGGHHGGGGFFGHHHHHHHHHHHHHHHHHHHHHHHHHHHHHHHGGGGGFHHHHHHHGHFHHFHFHDGGGGGHGGGGGGF
@M02034:409:000000000-BFKT7:1:1114:27218:10430 1:N:0:34
AAAGTCGAGGTGCCTAAAGTGGCAACCCAGACTAATAATAAGGTTGGTGGTGTAGAGCTTCCTGTAGCCGCATGGCGTTCGTACTTAAATATGGAACTAACCATTCCAATTTTCGCTGTCTCTTATACACATCTCCGAGCCCACGAGACC
+
?11>A@AADD1AFGFGGGGFF1FCCGHEFECFFEGEFD2AGFAGGCAAAAABGBFDG1FGH1GBGHGADFCEEEGCE?FFE?0C?GBDGG2GHGEFFHFHHHBGFHHFHHFHGFEAEGA1GHGBDBHGFGGHHFFFGCCGGGHGGGGG/C
@M02034:409:000000000-BFKT7:1:1114:17373:10432 1:N:0:34
GCTCTTAAAGAGGAGAAAGGTCATGGTGGGTTATGCTTCTAACTTTACTCAGTTCGTTCTCGTCGACAATGGCGGAACTGGCGACGTGACTGTCGCCCCAAGCAACCTGTCTCTTATACACATCTCCGAGCCCACGAGACCGTACTAGAT
+
BCCCCFFFFFFFGGGGGGGGGGGHHHHHGGGGHHHHHHHHHHHHHHHHHHHHHHHGGHHGHGFGGGGEGHHHHGGGGGHHHHGGGGGGHGHHHHGHGGGGGHGGHHHHFGHHHHHHHHHGHGHHHHGGCCGGGHGGCDGGGGGHGHHHH=
@M02034:409:000000000-BFKT7:1:1114:27882:10432 1:N:0:34
GCTCTTAAAGAGGAGAAAGGTCATGCCGATGAAGGCTTCTAACTTTACTCAGTTCGTTCTCGTCGACAATGGCGGAACTGGCGACGTGACTGTCGCCCCAAGCAACCTGTCTCTTATACACATCTCCGAGCCCACGAGACCGTACTAGAT
+
BBBBBFFFFFFFGGGGGGGG4BFHHHHGCGDGFGGGHHHHHHHHHGHHHHFHHHHGEHHGHGFGGEEGGHHHHGGGGGHEGHGCGG?FHGHHHHGHGGGEFHGFGGHHGFFGHHHGHHHFCFFFHHHE/CGGGHGGCGGGGGGGGHFE0=
@M02034:409:000000000-BFKT7:1:1114:14622:10433 1:N:0:34
GCTCTTAAAGAGGAGACAGGTCATGTGTTTTTGTGCTTCTAACTTTACTCAGTTCGTTCTCGTCGACA
+
AAA@ABFFFFFBFCEGA1BFGGBGHHCGHHGGEFGHHHHHGDEFHFHHHFEHFGHGAFAFHFFFGGGG
@M02034:409:000000000-BFKT7:1:1114:23528:10441 1:N:0:34
AAAGTCGAGGTGCCTAAAGTGGCAACCCAGACTGCTACGCCTGTTGGTGGTGTAGAGCTTCCTGTAGCCGCATGGCGTTCGTACTTAAATATGGAACTAACCATTCCAATTTTCGCTGTCTCTTATACACATCTCCGAGCCCACGAGACC
+
CCCCCFCCCBBCGFGGGGGGGGGGHHHGGGHGHHHHHHGGGHHHHHGGFGBFGHHHHHHHHHHGGHHHHGGFGGHHGGGGGFFGHHGHHHHHHHGFHHFHHHHHHHFHHHHHHHGGGGFEHHHHHHHHHHHHHHGGFGGGGGHGGGGGGF
@M02034:409:000000000-BFKT7:1:1114:17451:10443 1:N:0:34
AAAGTCGAGGTGCCTAAAGTGGCAACCCAGACTTCGTGGGGTGTAGAGCTTCCTGTAGCCGCATGGCGTTCGTACTTAAATATGGAACTAACCATTCCAATTTTCGCTGTCTCTTATACACATCTCCGAGCCCACGAGACCGTACTAGAT
+
BCCCCFCBCCBCGGGGGGGGGGGHHHHGGHHGHHHGCFGGGGGGHHFHHHHHHHHHHHHHGGEGFGGGGGGGGHHHHHGHGGHHHGFHGGFHHHHHHHGHHHHHHGGGGGHHHHHHHHHGHHHHHGDFCDGGGHGGCCDDGCA<DE1FGH
@M02034:409:000000000-BFKT7:1:1114:19907:10444 1:N:0:34
GCTCTTAAAGAGGAGAAAGGTCATGAATGTTCGTGCTTCTAACTTTACTCAGTTCGTTCTCGTCGACAATGGCGGAACTGGCGACGTGACTGTCGCCCCAAGCAACCTGTCTCTTATACACATCTCCGAGCCCACGAGACCGTACTAGAT
+
CCCDDFFFFFFFGGGGGGGGGGGHHHHHHHHHGGGGGHHHHHHHHHHHHHHHHHHGGHHGHFFEGGFGGHHHHGGGGGHGHHGGGGGGHGHHHHGHGGGGGHFGHHHHGDGHHHHHHHHHHFHHHHHGCDGGGHGC@CGDGGDHGHHHG=
@M02034:409:000000000-BFKT7:1:1114:10620:10445 1:N:0:34
GCTCTTAAAGAGGAGAAAGGTCATGGGGGTGAGTGCTTCTAACTTTACTCAGTTCGTTCTCGTCGACAATGGCGGAACTGGCGACGTGACTGTCGCCCCAAGCAACCTGTCTCTTATACACATCTCCGAGCCCACGAGACCGTACTAGAT
+
CCCCCFFFFFFFFGGGGGGGFGHFFHHGGGGHHHHHHHHHHHHHHHHGHHGGGHHGEHHGHFFEEEFECHGHGGGCCGHHHGGGGG/EHGHHHHGEFGGGDHEEHFHHHHHHHHHHHHHHHHFHGHHGGGGGGHGGDGGGGGEEGGFFFC
@M02034:409:000000000-BFKT7:1:1114:17385:10445 1:N:0:34
GCTCTTAAAGAGGAGAAAGGTCATGGTGGGTTATGCTTCTAACTTTACTCAGTTCGTTCTCGACGACAATGGCGG
+
ABABBFFFBFBFFFEGEGGFB5CG5CBE2A2A23D5DG5E5DDFFBF55D53FF52AFFC5A30AAE00BEGEEE
@M02034:409:000000000-BFKT7:1:1114:28627:10447 1:N:0:34
GCTCTTAAAGAGGAGAAAGGTCATGACTACTCGTGCTTCTAACTTTACTCAGTTCGTTCTCGTCGACAATGGCGGAACTGGCGACGTGACTGTCGCCCCAAGCAACCTGTCTCTTATACACATCTCCGAGCCCACGAGACCGTACTAGAT
+
ABBCBFFFFFFFGGGGGGGGGGHHHBGHHCG4EHHCFHHHFABGFBG5FGFGGGGFGGFG5FFEE?EEEGGH2EE0@EFFFGEEFGGGFFGGFGF?EFG?/??BFGHHFDGHFHHHHHHGHFHHHFGG/>ACGHG@AC>ECC.C.<GHD<
@M02034:409:000000000-BFKT7:1:1114:27889:10449 1:N:0:34
GCTCTTAAAGAGGAGAAAGGTCATGCCGATGAAGGCTTCTAACTTTACTCAGTTCGTTCTCGTCGACAATGGCGGAACTGGCGACGTGACTGTCGCCCCAAGCAACCTGTCT
+
BBBCCFFFFFFFGGGGGGGFFGGHHHHGEGGFHFFHHHHHHHHHHHHHHHHHFGHFEHHFHFBEEFE?EHHHGGGGGFHHGEEEEGEEAFHFFHEAFD?/A?EGFHHGEDCF
@M02034:409:000000000-BFKT7:1:1114:14627:10450 1:N:0:34
GCTCTTAAAGAGGAGAAAGGTCATGTGTTTTTGTGCTTCTAACTTTACTCAGTTCGTTCTCGTCGACAATGGCGGAACTGGCGACGTGACTGTCGCCCCAAGCAACCTGTCTCTTATACACATCTCCGAGCCCACGAGACCGTACTAGAT
+
DCCDDFFFFFFFGGGGGGGGGGGHHHHHHHHGGHHHHHHHHHHHHHHHHHHHHHHGGHHGHGFGEEFFFHHHHGGGGGHHHHGGGGEGHGHHHHGHGGGGGHGGGGGHHHHHHHHHHHHHHHHHHHHGGGGGGHGD@FGGGGDHGHHHH=
@M02034:409:000000000-BFKT7:1:1114:20210:10451 1:N:0:34
AAAGTCGAGGTGCCTAAAGTCCAGACTCATCCGT
+
AAAAAFAADDAAGGGGGGGGF13AFF1GHG1G0A
@M02034:409:000000000-BFKT7:1:1114:10142:10451 1:N:0:34
GCTCTTAAAGAGGAGAAAGGTCATGACTTGTGCTGCTTCTAACTTTACTCAGTTCGTTCTCGTCGACAATGGCGGAACTGGCGACGTGACTGTCGCCCCAAGCAACCTGTCTCTTATACACATCTCCGAGCC
+
BBBBBFFDDB5C4FAAG4FFGFF5E5FFF4D4BF5GFFHHHFGGHHFHHFFHFHHGEGFFHGGE00EA0BGHGGGCEEHBGEE/EE@//FHHDGGEAFE?A?F0FGGHGF1FDGD1FGH2FDCGHHHC?//@
@M02034:409:000000000-BFKT7:1:1114:9137:10451 1:N:0:34
AAAGTCGAGGTGCCTAAAGTGGCAACCCAGACTAATATGAATGTTGGTGGTGTAGAGCTTCCTGTAGCCGCATGGCGTTCGTACTTAAATATGGAACTAACCATTCCAATTTTCGCTGTCTCTTATACACATCTCCGAGCCCACGAGAC
+
CCCCCFBCCCBCGGGGGGGGGGGHHHHGGGHGH33D55D55DFGHHHGGGGGHHHGHHHHHHHHHGHHHGGFGGHHGGGGGGHHHHHHHHHHHHFFHHHHHHGHHGHGHHHHHGGGGGGHHHHHHHHHHHHHHHHGGDGGGGHGGGGGG
@M02034:409:000000000-BFKT7:1:1114:11754:10452 1:N:0:34
GCTCTTAAAGAGGAGAAAGGTCATGACTGGGACGGCTTCTAACTTTACTCAGTTCGTTCTCGTCGACAATGGCGGAACTGGCGACGTGACTGTCGCCCCAAGCAACCTGTCTCTTATACACATCTCCGAGCCCACGAGACCGTACTAGAT
+
CCCCCFFFFFFFGGGGGGGGGGHHHGHHFFHHHGGGGGHHHHHHHHHHHHHHHHHGGHHGHGFGGGGGGHHHHGGGGGHHHGGCGGGGFGHHHFGGGGGGGHGCFGGGFHHHHHHGHGHFHHHGHHHF>CCGGHGGC?DGGGGHGHHFC<
@M02034:409:000000000-BFKT7:1:1114:22485:10452 1:N:0:34
AAAGTCGAGGTGCCTAAAGTGGCAACCCAGACTCTTAAGCATGTTGGG
+
AAAA3DAB3A2AGFGDGBFBEGCGBGHGGEHGH335A5A35DF5BF2A
@M02034:409:000000000-BFKT7:1:1114:26735:10456 1:N:0:34
GCTCTTAAAGAGGAGAAAGGTCATGACGAATACGGCTTCTAACTTTACTCAGTTCGTTCTCGTCGACAATGGCGGAACTGGCGACGTGACTGTCGCCCCAAGCAACCTGTCTCTTATAAACATCTCCGAGCCCACGAGAACGTACTAGA
+
CCCCCFFFFFFFGFEGGGGGFGFHHHHGGGHFFHGCGGHHHHHFHHHFGFHHGHHFEHEFFFBEECEFFHFGEEGEEEHGFFEEEEEGEFHHHGF/E<CGFG?FGH0GH2GHFHHEHH2D2@@FDDHGF@@<C.C<<@..<<<C.<=DB
@M02034:409:000000000-BFKT7:1:1114:8920:10457 1:N:0:34
GCTCTTAAAGAGGAGAAAGGTCATGAGGAATAATGCTTCTAACTTTACTCAGTTCGTTCTCGTCGACAATGGCGGAACTGGCGACGTGACTGTCGCCCCAAGCAACCTGTCTCTTATACACATCTCCGAGCCCACGAGACCGTACTAGAT
+
CCCCCFFFFFFFGGGGGGGGGGGFHGHHHHHHHHHHHHHHHHHHHHHHHHHHHHHGEHHGHGFEFEGGGHGHHGGGGGHHHHGGGG@FHGHHHHFGFFGGGGGFGFHGHHHHHGHHHHHGHHGHHGHGCFGGGHGF?DGGGG.GGEHHHD
@M02034:409:000000000-BFKT7:1:1114:11185:10458 1:N:0:34
GCTCTTAAAGAGGAGAAAGGTCATGGGTGGTGGTGCTTCTAACTTTACTCAGTTCGTTCTCGTCGACAATGGCGGAACTGGCGACGTGACTGTCGCCCCAAGCAACCTGTCTCTTATACACATCTCCGAGCCCACGAGACCGTACTAGAT
+
BBBBBFFFFFFFGGGGGGGGGGGHHHGHEEEAEGGHHHHHHHHHHHHEHHHHHHHGGHHGHGFFGCGGGHHHGGGEGGHHHHGGGGGGHGHGHHGHGGGGGHGFFHHHGGHHHHHHHHHHHBGFGHFG@@DGGHGGCFFGGC<GEHHGG=
@M02034:409:000000000-BFKT7:1:1114:21798:10460 1:N:0:34
GCTCTTAAAGAGGAGAAAGGTCATGGTGTTTAGGGCTTCTAACTTTACTCAGTTCGTTCTCGTCGACAATGGCGGAACTGGCGACGTGACTGTCGCCCCAAGCAACCTGTCTCTTATACACATCTCCGAGCCCACGAGACCGTACTAGAT
+
CCCCCFFFFFFFGGGGGGGGGGHHHHHHFFHHHFHHHHHHHHHHHHHHHHHHHHHGGHHGHGFEGGGGGHHHHGGGGGHHHHGGGGGGHGHHHHGHGGGGEHEGHHHHHHHHHHHHHHHHHHHHHHHGFGGGGHGG?FGGGGFHGGHFHD
@M02034:409:000000000-BFKT7:1:1114:23333:10464 1:N:0:34
AAAGTCGAGGTGCCTAAAGTGGCAACCCAGACTCAGAATAAGGTTGGTGGTGTAGAGCTTCCTGTAGCCGCATGGCGTTCGTACTTAAATATGGAACTAACCATTCCAATTTTCGCTGTCTCTTATACACATCTCCGAGCCCACGAGACC
+
CCCCCFCCCCABGGGGGGGGGGGHHHHGGHHGHHHHFFHHHHHHHHGEFFEFGGHGHFHHFHHHHHHHHGGGGGGFGAEGFEGHHHGHHHHHH3FFGHGGHHGHHHHGHHHHHHGGGGGHHHHHGHHHHHHHHHHHGFFFGGHGGGGGGE
@M02034:409:000000000-BFKT7:1:1114:16942:10464 1:N:0:34
AAAGTCGAGGTGCCTAAAGTGGCAACCCAGACTCATCCTGAGGTTGGTGGTGTAGAGCTTCCTGTAGCCGCATGGCGTTCGTACTTAAATATGGAACTAACCATTCCAATTTTCGCTGTCTCTTATACACATCTCCGAGCCCACGAGACC
+
CCCCCFCCCCCCGGGGGGGGGGGHHHHGGHHGHHHHHHHHHHGHHHGEFFFFHGHHHHHHHHHHHHHHHGGFGGHGGGGGGGHHHHHGHHHHHHFFHHHFHHHHHHHGHHHHHHGGGGGHHHHHHHHHGHHHHHHHGGGGGGGGGGGGCF
@M02034:409:000000000-BFKT7:1:1114:6392:10465 1:N:0:34
GAAAGTCGAGGTGCCTAAAGTGGCAACCCAGACTGCGACTACTGTTGGTGGTGTAGAGCTTCCTGTAGCCGCATGGCGTTCGTACTTAAATATGGAACTAACCATTCCAATTTTCGCTGTCTCTTATACACATCTCCGAGCCCACGAGAC
+
BBBBBFFBBBBBGFGGGGFGGGHGHHHHGGHHGHHHGGGGGHHHHHHHFGGFFGHHFHGHHHHHHHGHHGE@EEEHGGGGGGEFEHHHHHHHHHHFHBHHHHHFGFHHH4FGHHHG?EGGFGGHHFHHGHHGHHHHHG?CGGGHGGGFDF
@M02034:409:000000000-BFKT7:1:1114:22873:10471 1:N:0:34
GCTCTTAAAGAGGAGAAAGGTCATGGGTGATAGTGCTTCTAACTTTACTCAGTTCGTTCTCGTCGACAATGGCGGAACTGGCGACGTGACTGTCGCCCCAAGCAACCTGTCTCTTATACACATCTCCGAGCCCACGAGACCGTACTAGAT
+
BBAABFFBFFFFFG?444GGGGHHHHGGFHHFHHHHHHHHGGHFHHHFHHBGGHHFEGHGHFAEECGE?GGFFGG@EGGHFAE@/EEFFFHHHHE/?E/E?FEGGFFHHHHGF2D1GHFHBDG11><<B@CC/FFD-@F.FCDHGFFFF<
@M02034:409:000000000-BFKT7:1:1114:8955:10471 1:N:0:34
AAAGTCGAGGTGCCTAAAGTGGCAACCCAGACTACTACGCATGTTGGTGGTGTAGAGCTTCCTGTAGCCGCATGGCGTTCGTACTTAAATATGGAACTAACCATTCCAATTTTCGCTGTCTCTTATACACATCTCCGAGCCCACG
+
BBBBBFBBBBABGGGGGGGGGGGHGHHGGHHGHGFBFFEGEGGHHHHEFGBFHHHHGHHHHHHHHHHGHGGFGGHHGGGGGGHHHHHGHHHHHGGHHHHHHHHHHHHHHHHHHFGGGGGHHGHHHHFHHHHHHHGHGDGGGF//<
@M02034:409:000000000-BFKT7:1:1114:16513:10475 1:N:0:34
AAAGTCGAGGTGCCTAAAGTGGCAACCCAGACTACGAAGTCTGTTGGTGGTGTAGAGCTTCCTGTAGCCGCATGGCGTTCGTACTTAAATATGGAACTAACCATTCCAATTTTCGCTGTCTCTTATACACATCTCCGAGCCCA
+
CBCBCFCCCCCCGGGGGGGGGGGHHHHGGH2FGHHGCCEFFGHHHHGEFDEEA3F5D5AB5GFHG555AEF0EEC1E?EFAA2??GHFFGH4@F33BBGH?03F3?B4BF?GF4<?EE/B44F443BBGBG2FDHBECCDGAF
@M02034:409:000000000-BFKT7:1:1114:6684:10480 1:N:0:34
AAAGTCGAGGTGCCTAAAGTGGCAACCCAGACTACGCCTAAGGTTGGTGGTGTAGAGCTTCCTGTAGCCGCATGGCGTTCGTACTTAAATATGGAACTAACCATTCCAATTTTCGCTGTCTCTTATACACATCTCCGAGCCCACGAGACC
+
CCCCBFBBCCABGGGGGGGGGGGGHHHGGHHGHHHGGGHGHHHGGHGFFGEFGHHGHHHHHHHGHHHHHGGFFGHHGGGGFGHHHHHHHHGHHHFFFHHHHHHHHHGHHHHHHHGGGGGHHHHHHHHHHGHHHHHHGGGGGGHGGGGGGF
@M02034:409:000000000-BFKT7:1:1114:6254:10483 1:N:0:34
GCTCTTAAAGAGGAGAAAGGTCATGGGGGGTCGGGCTTCTAACTTTACTCAGTTCGTTCTCGTCGACAATGGCGGAACTGGCGACGTGACTGTCGCCCCAAGCAACCTGTCTCTTATACACATCTCCGAGCCCACGAGACCGTACTAGAT
+
CDDDDFFFFFFFGGGGGGGGGGHHHHHGGGGGGGGGGHHHHHHHHHHHHHHHHHHGDHHGHGFDGCFFGHHHHGGGGGHHHHGGGGDGHGHHHHGGGGGGGEEBFFGGGGGGGGGGGGGFGGFFFFFFFFFFFFFFCFDFFFFFFFFFFB
@M02034:409:000000000-BFKT7:1:1114:18673:10486 1:N:0:34
AAAGTCGAGGTGCCTAAAGTGGCAACCCAGACTGTTTCTGGTGTTGGTGGTGTAGAGCTTCCTGTAGCCGCATGGCGTTCGTACTTAAATATGGAACTAACCATTCCAATTTTCGCTGTCTCTTATACACATCTCCGAGCCCACGAGACC
+
CCCCCFCCCCCBGGGGGGGGGGGHHHHGGHHGHB3F5BF535FGFHHGFGFFGHHHHHGHHHHHHHHHHGGFGGHHGGGGGGFHHHHHHHHHHHHHGGHGHHHHHHHGHHHHHHGGGGGHHHHHHHGHFHHHHHHHGCCGGGHGGGGGG=
@M02034:409:000000000-BFKT7:1:1114:8731:10487 1:N:0:34
GCTCTTAAAGAGGAGAAAGGTCATGACGCCTCATGCTTCTAACTTTACTCAGTTCGTTCTCTCGACAATGGCGGAACTGGCGACGTGACTGTCGCCCCAAGCAACCTGTCTCTTATACACATCTCCGAGCCCACGAGACCGTACTAGATC
+
CCCCCFFFFFFFGGGGGGGGGGFHHHHGGGHGHHHHHHHHHHHHHHHHHHHHHHHGGHHGHHHGHGGGHHHGFGEEEHHHHE@GGEGEGHHGHGHGGGGGHGFHHFGHGHHHHHHHHHHHHHHHGHGFGDGGHGC<CCEGGDHGHHHHFD
@M02034:409:000000000-BFKT7:1:1114:7149:10488 1:N:0:34
GCTCTTAAAGAGGAGAAAGGTCATGGTTGGTGCTGCTTCTAACTTTACTCAGTTCGTTCTCGTCGACAATGGCGGAACTGGCGACGTGACTGTCGCC
+
AAABBFFD5FDFCFGGGFGEGGFHHGFHFE2FGHHHHHHBGGHHHHHFHHHEHHHGGHFFFFF?EEEAEFHHHGGGCGHDHHGGCGFCGGGD3F//?
@M02034:409:000000000-BFKT7:1:1114:19559:10488 1:N:0:34
GGCTCTTAAAGAGGAGAAAGGTCATGCCGGCTACTGCTTCTAACTTTACTCAGTTCGTTCTCGTCGACAATGGCGGAACTGGCGACGTGACTGTCGCCCCA
+
BBBBBFFFFFFFGF4EGGGGGGHGHGHHGGCEEGFFHHHHHFHHHHGBHHBHGGHFEFGHGHGGEEEEA0@GHGEC/EGHEF1E?EE>/GGBFF?CGGGG?
@M02034:409:000000000-BFKT7:1:1114:17519:10488 1:N:0:34
GCTCTTAAAGAGGAGAAAGGTCATGATGAGGCGTGCTTCTAACTTTACTCAGTTCGTTCTCGTCGACAATGGCGGAACTGGCGACGTGACTGTCGCCCCAAGCAACCTGTCTCTTATACACATCTCCGAGCCCACGAGACCGTACTAGAT
+
CCCCCFFFFFFFGGGGGGGGGGHHHHHGGHHGGGGGGHHHHHHHHHHHHHHHHHHGGHHGHGGGGEGEEGHHHGGEGGHHHHGGGGFGHGHHHGFFFGFDDHCBGGHHGHHHHHHFHHHHHHGFHGHGCGGGGHGGCFDDGGGHDEDDC:
@M02034:409:000000000-BFKT7:1:1114:7129:10489 1:N:0:34
GCTCTTAAAGAGGAGAAAGGTCATGGTTGGTGCTGCTTCTAACTTTACTCAGTTCGTTCTCGTCGACAATGGCGGAACTGGCGACGTGACTGTCGCCCCAAGCAACCTGTCTCTTATACACATCTCCGAGCCCACGAGACCGTACTAGAT
+
CDDDCFFFFFFFGGGGGGGGGGGHHHHHGGFGHHHHHHHHHHHHHHHHHHHHHHHGFHHGHGFEEFFGGHHHHGGGGGHHHHGGGGGGHGHHHHGHGGGGGHGGHHHGHHHHHHHHHHHGHHHHHHHGGGGGGHGDGGDDFGDHGGHHH=
@M02034:409:000000000-BFKT7:1:1114:12886:10493 1:N:0:34
GCTCTTAAAGAGGAGAAAGGTCATGGGTTTTCGTGCTTCTAACTTTACTCAGTTCGTTCTCGTCGACAATGGCGGAACTGGCGACGTGACTGTCGCCCCAAGCAAC
+
BBBBBFFFFFFFGGFGGGGGGGHHFHHBFEGHGFDCFGHHHHHHHGFFGGFFGGFFEFHGGFBAE0E1AGGHFFC//>FHFHFCEEEAEGHFFHF/EGGG?A/?2F
@M02034:409:000000000-BFKT7:1:1114:26597:10494 1:N:0:34
GCTCTTAAAGAGGAGAAAGGTCATGGGTACGCAGGCTTCTAACTTTACTCAGTTCGTTCTCGTCGACAATGGCGGAACTGGCGACGTGACTGTCGCCCCAAGCAACCTGTCTCTTATACACATCTCCGAGCCCACGAGACCGTACTAGA
+
ABCCCFFFFFFFGGGGGGGGGGHHHGGGHHGGGGGGHHHHHHHHHHHHHHHHHHHGGHGFHGGEFGGEEGGGGGGEGGHFHGE?EGEFHGHHHHGHGEGFFCFBBGHHFHHHHBHFHHD2G2@2FDDDDFGGGGGC@DEDGDCGGHHHH
@M02034:409:000000000-BFKT7:1:1114:6695:10495 1:N:0:34
AAAGTCGAGGTGCCTAAAGTGGCAACCCAGACTACGCCTAAGGTTGGTGGTGTAGAGCTTCCTGTAGCCGCATGGCGTTCGTACTTAAATATGGAACTAACCATTCCAATTTTCGCTGTCTCTTATACACATCTCCGAGCCCACGAGACC
+
BBBBBFBBBB2AGGGGGGGFGGGHHHHEGHHGHHGGGGHGHHHGGHGEFFEFGFHGHHHHGHHEHHFHHGGGGGHHGEGGGECHHHHHGHFFHEDGHHGHHHGHBGFFHHGGHHGGGGGHGHGHGHBFFGFEHFG2BDCGDFHGCCDGGF
@M02034:409:000000000-BFKT7:1:1114:23321:10502 1:N:0:34
GCTCTTAAAGAGGAGAAATGTCATGGTGCGTGAGGCTTCTAACTTTACTCAGTTCGTTCTCGTCGACAATGGCGGAACTGGCGACGTGACTGTCGCCCCAAGCAACCTGTCTCTTATACACATCTCCGAGCCCACGTGACCGTACTAGAT
+
AAABBF5DFFFFC4AA445ABFBFHGDGF2FGDEGFHHHHFCHGHHGHDH5EGHHGGHHGHEFGG?EEEHFHHGGGCGHHHHGGGG?EFFHEFHGHGE@/??FGGFGF011BGHG1FDGBGDFGHHG?</>CC/F<.<FFHG?.CGHF0D
@M02034:409:000000000-BFKT7:1:1114:23344:10506 1:N:0:34
GCTCTTAAAGAGGAGAAAGGTCATGGTGCGTGAGGCTTCTAACTTTACTCAGTTCGTTCTCGTCGACAATGGCGGAACTGGCGACGTGACTGTCGCCCCAAGCAACCTGTCTCTTATACACATCTCCGAGCCCACGAGACCGTACTAGAT
+
BCCCCFFFFFFFGGGGGGGGGGHHHGGGHGGGGGGGHHHGGHHHHHHHHHGHGHHGEHHGHGFEFAFEGHFHGGGGGGHHHHGGGGGGHGHHDHGFGGGGGHGFGGHHHGGHHHHHHGHGHGHHHHGG@CGGGEGGAC?GGGGEDHHBFD
@M02034:409:000000000-BFKT7:1:1114:8574:10507 1:N:0:34
GCTCTTAAAGAGGAGAAAGGTCATGGGGGGGCGGGCTTCTAACTTTACTCAGTTCGTTCTCGTCGACAATGGCGGAACTGGCGACGTGACTGTCGCCCCAAGCAACCTGTCTCTTATACACATCTCCGAGCCCACGAGACCGTACTAGAT
+
CCCCCFFFFFFFGGGGGGGGGGHHHHHGGGGGGGGGGGGGGGGGGGGCFFFFBFFFDFFFFA;ABAFBAFFFFFFAFFFFFFFFFF@DEFFFFFFADFFFFFFFFFFFFFFFFFFFFFFFFFFFFFFFABFFEEFFFFFDEFFFDFFFF:
@M02034:409:000000000-BFKT7:1:1114:5978:10512 1:N:0:34
AAAGTCGAGGTGCCTAAAGTGGCAACCCAGACTAATCAGAAGGTTGGTGGTGTAGAGCTTCCTGTAGCCGCATGGCGTTCGTACTTAAATATGGAACTAACCATTCCAATTTTCGCTGTCTCTTATACACATCTCCGAGCCCACGAGACC
+
ABACAFBCCCABGGGGGGFGGGGGHHHGGHGFHHHHHHHHHHHFFGGEFGEGHHHGHHHHHFHHHHHFHFEEGGHFFEFFFFGHHHHHFHFGGHHFHHGHHHFHGHHFHHHHHHGGGGGGHGHHHHGFFHHGHHFGDCGDCAFGGGGGDG
@M02034:409:000000000-BFKT7:1:1114:6599:10515 1:N:0:34
AAAGTCGAGGTGCCTAAAGTGGCAACCCAGACTCAGAATAATGTTGGTGGTGTAGAGCTTCCTGTAGCCGCATGGCGTTCGTACTTAAATATGGAACTAACCATTCCAATTTTCGCTGTCTCTTATACACATCTCCGAGCCCACGAGACC
+
ABBBBFBBBBABGFGGGGFGGGGHGHHDGHHGHHHGHHGHHHHHHHGEFGEGHFHHGFHHFHHHHHFFGEG?FGHFEEGGFFFHHHHHHHHFHH33FGGHCBFGHHFFEGHHGEGGGGA3GHFGGHBGGFHHHHGEF?>CCEF//@FD?C
@M02034:409:000000000-BFKT7:1:1114:6222:10518 1:N:0:34
GCTCTTAAAGAGGAGAAAGGTCATGAATGGTACTGCTTCTAACTTTACTCAGTTCGTTCTCGTCGACAATGGCGGAACTGGCGACGTGACTGTCGCCCCAAGCAACCTGTCTCTTATACACATCTCCGAGCCCACGAGACCGTACTAGAT
+
ABCDDFFFFFFFGGGGGGGGGGHHHHHHHHHGHHFHHHHHHHHHHHHHHHHHHHHGGHHGIGFGGGGGGHHHHGGGGGHHHGGGGGEGHGHGHHGHGFGEGGGFGHHHHHHHHHHHHHHGHEFHHFHGBCGGGHGGGGGGGG?GGAFHG=
@M02034:409:000000000-BFKT7:1:1114:15868:10519 1:N:0:34
GCTCTTAAAGAGGAGAAAGGTCATGGGGATGAGGGCTTCTAACTTTACTCAGTTCGTTCTCGTCGACAATGGCGGAACTGGCGACGTGACTGTCGCCCCAAGCAACCTGTCTCTTATACACATCTCCGAGCCCACGAGACCGTACTAGAT
+
CCCCCFFFFFFFGGGGGGGGGGHHHHHGGGGHHHGGHHHHHHHHHHHHHHHHHHHGGHHGHGFGGEGGGHHHHGGGGGHHHHGGGGGGHGHHHHGHGGGGGHGHGHHHGHHHHHHFHHHFHHHGHHHG@DFGGGGGDGFGGGGEGHHHHH
@M02034:409:000000000-BFKT7:1:1114:5992:10522 1:N:0:34
AAAGTCGAGGTGCCTAAAGTGGCAACCCAGACTAATCAGAAGGTTGGTGGTGTAGAGCTTCCTGTAGCCGCATGGCGTTCGTACTTAAATATGGAACTAACCATTCCAATTTTCGCTGTCTCTTATACACATCTCCGAGCCCACGAGACC
+
AAAAAFBBBBBBGGFFFGFGGGGGFHFGEHGFGHGFHGHHGHHFDHGGFEAFGGHFFGHGHGHHHFGFHGGCGGHHGACFFFFHGHFHGHFBGFDBGHGFHFEGHFHFHHHHHGFGGFGEGHHHGHFFFBGFFHGFDFCGGEEEGC/ADF
@M02034:409:000000000-BFKT7:1:1114:24458:10523 1:N:0:34
GCTCTTAAAGAGGAGAAAGGTCATGGTGGTGGGTGCTTCTAACTTTACTCAGTTCGTTCTCGTCGACAATGGCGGAACTGGCGACGTGACTGTCGCCCCAAGCAACCTGTCTCTTATACACATCTCCGAGCCCACGAGACCGTACTAGAT
+
CCCCCFFFFFFFFGGGGGGGGGHHHHFGGGGGGEGGHHHHHHHHHHHHHHGHHHHGGHHGHFBEEFGGGHHHHGGGGGHHHHGEGGEGHGHHHHGHGGGGGHGGHHHHHHHHHHHHHHHHHHHHHHGGFCGGGHGCCCAEGGGHGGHGH=
@M02034:409:000000000-BFKT7:1:1114:11328:10524 1:N:0:34
AAAGTCGAGGTGCCTAAAGTGGCAACCCAGACTTCTGAGTCGGTTGGTGGTGTAGAGCTTCCTGTAGCCGCATGGCGTTCGTACTTAAATATGGAACTAACCATTCCAATTTTCGCTGTCTCTTATACACATCTCCGAGCCCACGAGACC
+
BCCCBFBCCCBCGGGGGGGGGGGHHHHGGGHGHHHHHHHHHGGEFGGGGGEFGHHHHHHHHHHHHHHHHGGEFGHHGGGGGFHHHHHHHHHHHHGGHHGHHHHHHHGGGHHHHHGGGGGHHGHHHHHHHGHHHHFHGGGGGGHGGGGGGG
@M02034:409:000000000-BFKT7:1:1114:20380:10526 1:N:0:34
GCTCTTAAAGAGGAGAAAGGTCATGGGTTGTTGTGCTTCTAACTTTACTCAGTTCGTTCTCGTCGACAATGGCGGAACTGGCGACGTGACTGTCGCCCCAAGCAACCTGTCTCTTATACACATCTCCGAGCCCACGAGAC
+
CCCCCFFFFFFFGGGGGGGGGGHGHH4FCAEGCGGHHHHHHHHHHHHHHHGHHHHGGHHGHGFEGEGCGHHHHGGEGGHHHGGGEEEGHGFHHHGHGGGGGHGGGHHGHHHHHGHGHHHHHHHHGHDGCDGGGEGCCDEG
@M02034:409:000000000-BFKT7:1:1114:6612:10528 1:N:0:34
AAAGTCGAGGTGCCTAAAGTGGCAACCCAGACTCAGAATAATGTTGGTGGTGTAGAGCTTCCTGTAGCCGCATGGCGTTCGTACTTAAATATGGAACTAACCATTCCAATTTTCGCTGTCTCTTATACACATCTCCGAGCCCACGAGACC
+
CCCCCFBBBBBCGGGGGGGGGGGHHHHGGHHGHGHHGHHHHHHHHHEAAEEEA3GDGGHHHHHFDDGBFAG0EEE1E?EFEE2EGGGHFFF4FF33FGGHC13FE4G4FGFHHF/EE<<FFHFFBFHHHEHEGHFBDCCGCGHGCCCFGF
@M02034:409:000000000-BFKT7:1:1114:15156:10534 1:N:0:34
GCTCTTAAAGAGGAGAAAGGTCATGAATAAGCGTGCTTCTAACTTTACTCAGTTCGTTCTCGTCGACAATGGCGGAACTGGCGACGTGACTGTCGCCCCAAGCAACCTGTCTCTTATACACATCTCCGAGCCCACGAGACCGTACTAGAT
+
AABBBFFFBDFBAFEGG4GGFGFHHGFFFGCHGGGGGHHH5EFHHHHHHHHHHHHGGHHGHGFGGEGFFHFHHGGEFGHHFFGEGGGGGGGHHHGHGGG?EHEHHHHFAFHHHHHHHHHFGHHGHHEECFGGGEEGCFDFG?.<E<DHFH
@M02034:409:000000000-BFKT7:1:1114:23785:10536 1:N:0:34
GCTCTTAAAGAGGAGAAAGGTCATGTTGTTGTGGGCTTCTAACTTTACTCAGTTCGTTCTCGTCGACAATGGCGGAACTGGCGACGTGACTGTCGCCCCAAGCAACCTGTCTCTTATACACATCTCCGAGCCCACGAGACCGTACTAGAT
+
ABBBAFFFFFFFFGGCAFGCFGHHGAGGFFHAEGDDFFFEGFHFHHHGHHFHGHHFEHHGHFBAEFGGCHGHHGGGGGGHHHGGGGEDFGHHFDFAEGGDECFCGFHHHFGGDFGHHF2@CGCHHGD?/<@FGHGGACF?C@CGGEGF0=
@M02034:409:000000000-BFKT7:1:1114:19786:10538 1:N:0:34
GCTCTTAAAGAGGAGAAAGGTCATGATGTCGAGTGCTTCTAACTTTACTCAGTTCGTTCTCGTCGACAATGGCGGAACTGGCGACGTGACTGTCGCCCCAAGCAACCTGTCTCTTATACACATCTCCGAGCCCACGAGACCGTACTAGAT
+
CCCCCFFFFFFFGGGGGGGGGGHHHHHHHHHHGHHHHHHHHHHHHHHHHHHHHHHGGHHGHFFEEEEEEHHHHGGGGGGHHHGGGGEFHGHHHHGGGGGGGHEGGGHHHGHHHHHGFHHGHHHGHHHGCGGGGHGGCDDC.@AGAGFHHD
@M02034:409:000000000-BFKT7:1:1114:5570:10541 1:N:0:34
GCTCTTAAAGAGGAGAAAGGTCATGGGTGGGAAGGCTTCTAACTTTACTCAGTTCGTTCTCGTCGACAATGGCGGAACTGGCGACGTGACTGTCGCCCCAAGCAACCTGTCTCTTATACACATCTCCGAGCCCACGAGACCGTACTAGAT
+
BCCCCFFFFFFFGGGGGGGGGGHHFHGHGGGHHGCHHHHHHHHHHHHFHHGHGGHGGHHGHFFEFEFEEGHHHGGCCEGGHHGEEFEGHGHHFHGHGGGFFH/2BCGHHHFHHHHHHEHFHHHHHHFA@CGGGGGGAFGGGGGCFEHHHG
@M02034:409:000000000-BFKT7:1:1114:20135:10544 1:N:0:34
AAAGTCGAGGTGCCTAAAGTGGCAACCCAGACTGTGGAGAGGGTTGGTGGTGTAGAGCTTCCTGTAGCCGCATGGCGTTCGTACTTAAATATGGAACTAACCATTCCAATTTTCGCTGTCTCTTATACACATCTCCGAGCCCACGAGACC
+
BABAAFBBBDAAGGGFGGGFGGGHHHHGGGHGHHGGGBGFFGGAFFGGEGAFFGGFGEFHBGHF5FGBFEGEEEGEEFGGF?FEEHFGFHFFFHDDFGFHHFBFGBDDDGHHHFGGFEEFHHGGGFGGGFHHHHGDDC<@/?FF/CCDFC
@M02034:409:000000000-BFKT7:1:1114:2949:10544 1:N:0:34
GCTCTTAAAGAGGAGAAAGGTCATGAGTTGTCATGCTTCTAACTTTACTCAGTTCGTTCTCGTCGACAATGGCGGAACTGGCGACGTGACTGTCGCCCCAAGCAACCTGTCTCTTATACACATCTCCGAGCCCACGAGACCGTACTAGA
+
CCCCCFFFFFFFGGGGGGGGGGGHHHBDFHGHHHHHHHHHHHHHGHHHHHHHGHHGFHHGHFFEEEEAEHGGGGGFGGHHHGEEEFEFHEFHHHGGEEFGGHEFGFHHHGHHGHGHHHFB2DG=DGHG@CDDGGFDD-<C.CEE?EFGD
@M02034:409:000000000-BFKT7:1:1114:7806:10545 1:N:0:34
GCTCTTAAAGAGGAGAAAGGTCATGGGTTCTAGTGCTTCTAACTTTACTCAGTTCGTTCTCGTCGACAATGGCGGAACTGGCGACGTGACTGTCGCCCCAAGCAACCTGTCTCTTATACACATCTCCGAGCCCACGAGACCGTACTAGAT
+
BBBBBFFFFFFFGGGGFGGFGGHGHHHGFHHHHGFHHHHHHHHHHHHHHHGHHHGGGHHGHGFEEEEEFHHHGGGGGGHHHGGGGGGGHGHGHHGGGFE/EGCFGFHHHHFHHHHHHHHFHHHHHGGGCDGCFHGGGGGGGGCHGHHFHD
@M02034:409:000000000-BFKT7:1:1114:11079:10547 1:N:0:34
GCTCTTAAAGAGGAGAAAGGTCATGTTTGGGCGTGCTTCTAACTTTACTCAGTTCGTTCTCGTCGACAATGGCGGAACTGGCGACGTGACTGTCGCCCCAAGCAACCTGTCTCTTATACCTCTCCGAGCCCACGAGACCGTACTAGAT
+
CCCCCFFFFFFFGGGGGGGGGGGHHHHHHGGHGGGGGHHHHHHHHHHHHHHHHHHGGHHGHGGGGGGGGHHHHGGGGGHHHHGGGGGGHGHHHHGHGGGGGHGGHHHHHHHHHHHHHHHGHGHHFD@GGGGHGG-CDGGGFHGHHHHH
@M02034:409:000000000-BFKT7:1:1114:25219:10548 1:N:0:34
GCTCTTAAAGAGGAGAAAGGTCATGGGGGGTGGGGCTTCTAACTTTACTCAGTTCGTTCTCGTCGACAATGGCGGAACTGGCGACGTGACTGTCGCCCCAAGCAACCTGTCTCTTATACACATCTCCGAGCCCACGAGACCGTACTAGAT
+
BABBBFFDDFDFGGGCGCGGGGHGHHHGGGGGGGGCGHHHHHHHHHHHHHFHHHHGGHHGHFFDD/DGCHHHHGGGGGHHGEDGCD@DHGGHGGGEDG@AFG?;/AFFFFBFGGGBFFBBFFF/FFBDBBBBEEEBBBFDFB.EAEFFF;
@M02034:409:000000000-BFKT7:1:1114:15168:10550 1:N:0:34
GCTCTTAAAGAGGAGAAAGGTCATGAATAAGCGTGCTTCTAACTTTACTCAGTTCGTTCTCGTCGACAATGGCGGAACTGGCGACGTGACTGTCGCCCCAAGCAACCTGTCTCTTATACACATCTCCGAGCCCACGAGACCGTACTAGAT
+
BBBBBFFFFFFFGGGGGFGGGGHHHHGHHHHHGGGGGHHHHHHHHHHHHHHHHHHGGHHGHGFFGEGGGHHFHGGGGGHHHGGGGGCFHGHHHFGGGEGFGHGHHHHHGHHGHGHGHHHHHBGHHHFG/CGGGAE@>AD.FD<GGHFD<=
@M02034:409:000000000-BFKT7:1:1114:22182:10553 1:N:0:34
AAAGTCGAGGTGCCTAAAGTGGCAACCCAGACTACGGGGGGGGTTGGTGGTGTAGAGCTTCCTGTAGCCGCATGGCGTTCGTACTTAAATATGGAACTAACCATTCCAATTTTCGCTGTCTCTTATACACATCTCGAGCCCACGAGACCG
+
A>AAAFBBBBBBCGGGGGGGGGGHHHHGGHHGFHFEGGGFGGF-9DFAAD;A;BFFF9BFFFFFFFFBFDBBDDFAB9@EA;BAEFBBFBBFBFFFFEBF;A/BFB/9BFFFFFA?ADDBBBFFFFFFB/BFFFE9:A?D.EE@9-D;EF
@M02034:409:000000000-BFKT7:1:1114:20146:10559 1:N:0:34
AAAGTCGAGGTGCCTAAAGTGGCAACCCAGACTGTGGAGAGGGTTGGTGGTGTAGAGCTTCCTGTAGCCGCATGGCGTTCGTACTTAAATATGGAACTAACCATTCCAATTTTCGCTGTCTCTTATACACATCTCCGAGCCCACGAGACC
+
BACBCFCCCCABGGGGGGGFGGGHHHHGGHHGHGFGFHHHGGGGHGGGGGGFGHHHHHHHHGHGHHHHHGGGGGHHGGGGGFGHHHHHGHHHHHHHHHGFGHGHHHFHHGHHHGGGGGGGHGHHGHFHFHHHHHHHG?FGGGHGGGGGGF
@M02034:409:000000000-BFKT7:1:1114:6366:10560 1:N:0:34
GCTCTTAAAGAGGAGAAAGGTCATGAATACTGCTGCTTCTAACTTTACTCAGTTCGTTCTCGTCGACAATGGCGGAACTGGCGACGTGACTGTCGCCCCAAGCAACCTGTCTCTTATACACATCTCCGAGCCCACGAGACCGTACTAGAT
+
BCCDDFFFFFFFGGGGGGGGGGHHHFHHHHHHHHHHHHHHHHGHHHGHHHHHFHFGGGHGFFFGGCF?EGHHEGGFCGGHFEGFGGEDGFFHHHGAEDGEEEFGFFHHHFFHGHHFHDG3GHHHHFFG?DGGGHGC@DFGGC..DGHGB=
@M02034:409:000000000-BFKT7:1:1114:25491:10561 1:N:0:34
GCTCTTAAAGAGGAGAAAGGTCATGTGTGTGTCGGCTTCTAACTTTACTCAGTTCGTTCTCGTCGACAATGGCGGAACTGGCGACGTGACTGTCGCCCCAAGCAACCTGTCTCTTATACACATCTCCGAGCCCACGAGACCGTACTAGAT
+
ABBBBBFFFFFFGGFGGGGGGGHHHFGFGHHHHGFGGGHHGFHHHHHHHHEGGHGGFHHGHFFAFEFECGGHBEG/>EGFGHGFEFEEEFHFGHFEGGGGAGA2BCGHHHHHHHGHHHHHHHHHHHHGGGGGGHFGCFDGG@GEGHFGHH
@M02034:409:000000000-BFKT7:1:1114:15244:10563 1:N:0:34
GCTCTTAAAGAGGAAAAGGTCATGACTCTTCCTGCTTCTAACTTTACTCAGTTCGTTCTCGTCGACAATGGCGGAACTGGCGACGTGACTGTCGCCCCAAGCAACCTGTCTCTTATACACATCTCCGAGCCCACGAGACCGTACTAGAT
+
BBBBBFFFFFFFGGGGGGGGGGHHHGHHHHGHHGCHHHHHHHHHHFHHHEHFGGFGHHGHFAEECCGCHHHFEEE?EHFGGF/>EEF?CGGFFGE>FFGGHGC3FFFGG?GFHHHHGHHHHHFHDGCDG?GGHGGCDCDFCDC.GHHHE
@M02034:409:000000000-BFKT7:1:1114:14988:10568 1:N:0:34
GCTCTTAAAGAGGAGAAAGGTCATGAGGGAGAGGGCTTCTAACTTTACTCAGTTCGTTCTCGTCGACAATGGCGGAACTGGCGACGTGACTGTCGCCCCAAGCAACCTGTCTCTTATACACATCTCCGAGCCCACGAGACCGTACTAGAT
+
CCBCCFFFFFFFGGGGGGGGFGHHGCHFGEGGGGGGHHGHGHHHHHHGHFGHHHHGEHHGHFFAEEFEEHGHGEGGGGHHHHGGGGEEHGHHHHFEFGGGFHG2FGHFHGHHDHHHHHGHHGHHHHGGCGGGGHGGGGGEGGDHGHHFHG
@M02034:409:000000000-BFKT7:1:1114:26409:10569 1:N:0:34
AAAGTCGAGGTGCCTAAAGTGGCAACCCAGACTAATAATAAGGTTGGTGGTGTAGAGCTTCCTGTAGCCGCATGGCGTTCGTACTTAAATATGGAACTAACCATTCCAATTTTCGCTGTCTCTTATACACATCTCCGAGCCCACGAGACC
+
BBBAAFAABB>AFGFFGGGGGGGFHDCEDFFGHDGDGHF5GHGHGHGAFG1AGFHGHFHHHFHEGHHGHGGEGFHGEEGGEEBHEHFFHHGHHBFFGHHHFHHGHHHFHHHHHEEFFEABFEFGHHFFGCHEGFEHE@<DCFGGGGGGGA
@M02034:409:000000000-BFKT7:1:1114:12233:10570 1:N:0:34
GCTCTTAAAGAGGAGAAAGGTCATGACGTCTAATGCTTCTAACTTTACTCAGTTCGTTCTCGTCGACAATGGCGGAACTGGCGACGTGACTGTCGCCCCAAGCAACCTGTCTCTTATACACATCTCCGAGCCCACGAGACCGTACTAGAT
+
CCCCCFFFFFFFGGGGGGGGGGHHHHHGGGHHHHGHHHHHHHHHHHHHHHHHHHHGGHHGGFFEGGGGFHHHHGGGGGHHHHGGCFFGHGHHHHGEGGGGECFFGFHHHHHHGFHHHHHHFHGHHFFABCFGGGGG@DDGGGGHGHHHHD
@M02034:409:000000000-BFKT7:1:1114:12694:10570 1:N:0:34
AAAGTCGAGGTGCCTAAAGTGGCAACCCAGACTGGTAATCATGTTGGTGGTGTAGAGCTTCCTGTAGCCGCATGGCGTTCGTACTTAAATATGGAACTAACCATTCCAATTTTCGCTGTCTCTTATACACATCTCCGAGCCCACGAGAC
+
AAAB?FA>ADAAFCG5FFGFGGGHGHHGGGFEHC2ADGDH5DGHFHH?FA2A1FGDFGEFGFHHGB5FGEEEFGHEEEGGFEEGHHHE3@4BGB3BGBFFFGFHFHG4GFFGHFGEF//DGGFHFD4EDFHHHHGGG//CGCEFC//AA
@M02034:409:000000000-BFKT7:1:1114:8479:10572 1:N:0:34
AAAGTCGAGGTGCCTAAAGTGGCAACCCAGACTCATTCTACTGTTGGTGGTGTAGAGCTTCCTGTAGCCGCATGGCGTTCGTACTTAAATATGGAACTAACCATTCCAATTTTCGCTGTCTCTTAATACACATCTCCGAGCCCACGAGAC
+
CBCCCFCCCCCCGGGGGGGGGGGHHHHGGHHGHHHHHHHHHHHHHHHFFEFFGDHFHHHHDGHHHGHHHGGGGGHFFEGGGEGHHHHHHHHHHH3DFHHHFFBHGHFFHHHHHGGGGEFHHHHHHFHHHGHHHGHHBCDDGCGHGGGGGC
@M02034:409:000000000-BFKT7:1:1114:25142:10574 1:N:0:34
GCTCTTAAAGAGGAGAAAGGTCATGGTGCTGCGGGCTTCTAACTTTACTCAGTTCGTTCTCGTCGACAATGGCGGAACTGGCGACGTGACTGTCGCCCCAAGCCACCTGTCTCTTATACACATCTCCGAGCCCACGAGACCGTACTAGAT
+
BBBBBFFFFFFFFGGGGGGGGGFFFHBAGGHH?EE?EGCBGHCGHHHBHFBGFGEFGHHFFFAAEEE>EGHGGGG?E/CGFGG@FG?A/FHHHB?/BFGCDHE/2??<F?CGDHHHHHFHF1?GF1FD-@@CGEE@<@C.EGDHGHHHH;
@M02034:409:000000000-BFKT7:1:1114:11393:10576 1:N:0:34
AAAGTCGAGGTGCCTAAAGTGGCAACCCAGACTAGTGGGGGGGTTGGTGGTGTAGAGCTTCCTGTAGCCGCATGGCGTTCGTACTTAAATATGGAACTAACCATTCCAATTTTCGCTGTCTCTTATACACATCTCCGAGCCCAC
+
DDCCCFBCCCCCGGGGGGGGGGGHHHHGGHHGHHFHHFAE?/ADGGFGGBGFEFFBFFGGFGGGFFFBFGG?DGFFDA@FDD:9EFFFFFFFFF0:FFFFFFFFFFBB0BBFFB>DFADFFFFBBF0:FF0BFFFB.::BFA.;
@M02034:409:000000000-BFKT7:1:1114:13232:10579 1:N:0:34
AAAGTCGAGGTGCCTAAAGTGGCAACCCAGATTAATCCTCGTGTTGGTGGTGTAGAGCTTCCTGTAGCCGCATGGCGTTCGTACTTAAATATGGAACTAACCATTCCAATTTTCGCTGTCTCTTATACACATCTCCGAGCCCACGAGACC
+
ABBBAFBCCCBCGGGGGGGGGGGHHHHGGHHHHHHHHGHHEHHHHHHAFEEFGFHFHHHGBGHH5AFFHGGEEFHHGEGGGGHHHHHHHHHFHH3@GHHHFF3GDDEFEGFHGFGGGG/B?GGDFHBFFGGCGGHFF/DGGGHGCGC//?
@M02034:409:000000000-BFKT7:1:1114:12320:10580 1:N:0:34
AAAGTCGAGGTGCCTAAAGTGGCAACCCAGACTGCGGTGGGGGTTGGTGGTGTAGAGCTTCCTGTAGCCGCATGGCGTTCGTACTTAAATATGGAACTAACCATTCCAATTTTCGCTGTCTCTTATACACATCTCCGAGCCCACGAGACC
+
ABCCBFBBCCBBGGGGGGGGGGGHGHHGGHHGHHHGGEEGGGGGEFGGFGGFHHHHHGHHHHHHHHHHHGGEFGHHGGGGGEFEHHHGHHHHHGEHFHFFHHHHHHGHFHHHHHGGGGGGHHHHHHHHFBHHHGFGD?FCGEHGGGGGDE
@M02034:409:000000000-BFKT7:1:1114:18893:10584 1:N:0:34
AAAGTCGAGGTGCCTAAAGTGGCAACCCAGACTGGTGGGCAGGTTGGTGGTGTAGAGCTTCCTGTAGCCGCATGGCGTTCGTACTTAAATATGGAACTAACCATTCCAATTTTCGCTGTCTCTTATACACATCTCCGAGCCCACGAGACC
+
CCCCCFBCCCBCGGGGGGGGGGGHHHHGGHHGHHHHHGGGHGGHHHGGGGFGHHHHHHHHHHHHHHHHHGGGGGHHGGGGGGHHHHHHHHHHHHGHFHHHHHHHHHGGHHHHHHGGGGGHHHHHHHHHHFHHHHHGGCCGFGHGGGGGGG
@M02034:409:000000000-BFKT7:1:1114:8322:10584 1:N:0:34
GCTCTTAAAGAGGAGAAAGGTCATGGTGTTTCGTGCTTCTAACTTTACTCAGTTCGTTCTCGTCGACAATGGCGGAACTGGCGACGTGACTGTCGCCCCAAGCAACCTGTCTCTTATACACATCTCCGAGCCCACGAGACCGTACTAGA
+
CCCCCFFFFFFFGGGGGGGGGGHHHHGGHGHHGHGGGHHHHHHHHHHHHHHHHHHGEHHGHGGGGGGGGHHHHGGEGGHHHHGGGGGGHGHHHHG/EEEGGGFBGHGHHFHHHFHHHHHGH2FGFHGE?DCGGHGGDGGGGGEHGHHFH
@M02034:409:000000000-BFKT7:1:1114:15903:10587 1:N:0:34
GCTCTTAAAGAGGAGAAAGGTCATGGTTTCTGCTTCTAACTTTACTCAGTTCGTTCTCGTCGACAATGGCGGAACTGGCGACG
+
BCCCCFFFFFFFGGGGGGGGGGHHHFFGFGHDDGFHHHHGHHHGHFG53BF5ABCAFHGGAE0EE0BGFHGGC?EEGFHGE/E
@M02034:409:000000000-BFKT7:1:1114:22551:10590 1:N:0:34
AAAGTCGAGGTGCCTAAAGTGGCAACCCAGACTGAGA
+
CCCCCFCCCCCCGGGGGGGGGGGHHHHGGHH2GH335
@M02034:409:000000000-BFKT7:1:1114:28426:10591 1:N:0:34
GCTCTTAAAGAGGAGAAAGGTCATGAGGGGTGGGGCTTCTAACTTTACTCAGTTCGTTCTCGTCGACAATGGCGGAACTGGCGACGTGACTGTCGCCCCAAGCAACCTGTCTCTTATACACATCTCCGAGCCCACGAGACCGTACTAGAT
+
AA?ABFFFFFFFGFGGGGGGGGHHHHFHFCECG2EEFHHHFGFHHHHHHHGHHHHGGHHGHAFFECEEFHHGHGGGGGHFGHGFGGG?HGHHHHEHGGGDDHGCBGHFGHFFHHFHHHHFHEFFHHFD-A@GGHFF-@DFE@:.;GFCGG
@M02034:409:000000000-BFKT7:1:1114:16864:10591 1:N:0:34
GCTCTTAAAGAGGAGAAAGGTCATGACTAATAATGCTTCTAACTTTACTCAGTTCGTTCTCGTCGACAATGGCGGAACTGGCGACGTGACTGTCGCCCCAAGCAACCTGTCTCTTATACACATCTCCGAGCCCACGAGACCGTACTAGAT
+
BBBBBFFFFFFFGGGGGGGGFGGHHHHHHHHHHHHHHHHHHHHHHHHHHHHHHHGFEGHGHGFEGEGFGHHHHGGFGGHHHHGGGGGGHGHHHHGHDGGGGHGGHGHHHHHHHHHHHGHGFGHHHGHDCCGGGHGGCFGGGGCHFHHHHD
@M02034:409:000000000-BFKT7:1:1114:11394:10594 1:N:0:34
AAAGTCGAGGTGCCTAAAGTGGCAACCCAGACTAGTGGGGGGGTTGGTGGTGTAGAGCTTCCTGTAGCCGCATGGCGTTCGTACTTAAATATGGAACTAACCATTCCAATTTTCGCTGTCTCTTATACACATCTCCGAGCCCACGAGACC
+
AAAAAFBBBBBBGGGGGGFGGGGHGHHGGHHGHHHGHHHFGGFCDGGAADCEGGGFGGGGGFGGGGGGGGGGGGFFFDFFFFFFFFFFFFFFFBBFBFEBFFEFBFFFFBFFFBFBFB99FFFFFFFFFFFFFEF/AAFA;FFFFFFFFE
@M02034:409:000000000-BFKT7:1:1114:10842:10596 1:N:0:34
AAAGTCGAGGTGCCTAAAGTGGCAACCCAGACTAATAATAAGGTTGGTGGTGTAGAGCTTCCTGTAGCCGCATGGCGTTCGTACTTAAATATGGAACTAACCATTCCAATTTTCGCTGTCTCTTATACACATCTCCGAGCCCACGAGACC
+
BCCCBFCBBCBCGGGGGGGGGGGHHHHGGHHGHHHHHHHHGHHGHHGFFGEFGHHHHHHHHHHHHHHHHGGGGGHHGGGGGGHHHHHHHHHHHHFFGHHHHHGHHHGHHHHHHHGGGGGGHHHHHHGHFHHHHHHHGCGGGGHGGGGGGF
@M02034:409:000000000-BFKT7:1:1114:18718:10605 1:N:0:34
GCTCTTAAAGAGGAGAAAGGTCATGACTGGGCAGGCTTCTAACTTTACTCAGTTCGTTCTCGTCGACAATGGCGGAACTGGCGACGTGACTGTCGCCCCAAGCAACCTGTCTCTTATACACATCTCCGAGCCCACGAGACCGTACTAGA
+
CCCCBFFFFFFFGGGGGGGGEGHHHHHHHHHHHGGGHHHHHHHHHHHHHHHHHHHGEHHGGGFGEEE1EHHHHGGGGGHHHEEEEFGGHFGHGHFFEGGGGHABGFGHHGHHGHHHHFFHHGHFGHHG?CCGGAFC<AEDFG.GEHFFF
@M02034:409:000000000-BFKT7:1:1114:25590:10606 1:N:0:34
GCTCTTAAAGAGGAGAAAGGTCATGGGTGCTTCGGCTTCTAACTTTACTCAGTTCGTTCTCGTCGACAATGGCGGAACTGGCGACGTGACTGTCGCCCCAAGCAACCTGTCTCTTATACACATCTCCGAGCCCACGAGACCGTACTAGAT
+
BBBBBFFFFFFFCGGGGGGGGGHHFFHCEGHHHGFEGGFHHHHHHHHGHHGHGHHGGHHGHFFEFEGFCHGHFGG/EGHHHHGGGG@EHGHHHHGEGGGCDGEFGGHFHHFHHHHHHHHHHHGHHHHGGGGGGHGGACFGGGDHGHHFHD
@M02034:409:000000000-BFKT7:1:1114:7955:10608 1:N:0:34
GCTCTTAAAGAGGAGAAAGGTCATGGGTTATAGGGCTTCTAACTTTACTCAGTTCGTTCTCGTCGACAATGGCGGAACTGGCGACGTGACTGTCGCCCCAAGCAACCTGTCTCTTATACACATCTCCGAGCCCACGAGACCGTACTAGAT
+
ABCCDFFFFFFFGGGGGGGGGGHHHGCHFAGGFFFHHHHHHHHHHHHHHHHHHHHGGHHGHGGGGGGGGHHHHGGGGGHGHHGGGGGGHGHHHHGHGGGDFHFBGFHHHHHHHHHHHHHHHHHHHHHGCGGGGHGGFGGGG?CHFHGFFD
@M02034:409:000000000-BFKT7:1:1114:27190:10609 1:N:0:34
GCTCTTAAAGAGGAGAAAGGTCATGGGTGTTGGTGCTTCTAACTTTACTCAGTTCGTTCTCGTCGACAATGGCGGAACTGGCGACGTGACTGTCGCCCCAAGCAACCTGTCTCTTATACACATCTCCGAGCCCACGCGACCGTACTAGAT
+
ABBBBFFFFFFFCFEGGGGGDGCGFHHAEEEFHEGHHHHHHHHHHHHHHHGFGHHGEHHGHFAEFGGFEHGGGGFCEGHHHHGGGGGGHGHHHGGFEFGGCGEGHHFGHFHGHHHEHHHHHGGHHHHGGGGGGHGG.<@CFG.:EHHH0C
@M02034:409:000000000-BFKT7:1:1114:7976:10610 1:N:0:34
GCTCTTAAAGAGGAGAAAGGTCATGGGTTATAGGGCTTCTAACTTTACTCAGTTCGTTCTCGTCGACAATGGCGGAACTGGCGACGTGACTGTCGCCCCAAGCAACCTGTCTCTTATACACATCTCCGAGCCCACG
+
AAAABFF5FFFBGGGGGFGFFGFFHHDGGAFHHGGGGHHHHHHHHHHHHHHHHHGGGGHGHGFEFEFEFGFBGGGCEFHHHHG?EGGECCGHHHGFDGGEGHEFG0CGCBFGFHHGGDFFGBCF22GF/>AGGEEG
@M02034:409:000000000-BFKT7:1:1114:15524:10612 1:N:0:34
GCTCTTAAAGAGGAGAAAGGTCATGACTACTTCTGCTTCTAACTTTACTCAGTTCGTTCTCGTCGACAATGGCGGAACTGGCGACGTGACTGTCGCCCCAAGCAACCTGTCTCTTATACACATCTCCGAGCCCACGAGACCGTACTAGAT
+
ABBBBFFFFFFFGCAEGCGGGGCHFGHHHHHHHHHHHHFHHHHGHHHHHHHHHHHGGHHFFFAEEEECGHHHBEEFEGG3EHGEGGGGHGHFHHGHDFGAE?FFGFHHFHFHFDGHGHHFHHFGDGFG>B@FGH/<<-<AE@>>EAFHF=
@M02034:409:000000000-BFKT7:1:1114:13917:10613 1:N:0:34
GCTCTTAAAGAGGAGAAAGGTCATGGCTCCTACTGCTTCTAA
+
BCCCCFFFFFFFGGGGGGGGGGHHHCHHHEH4FH35F5GH55
@M02034:409:000000000-BFKT7:1:1114:18566:10613 1:N:0:34
AAAGTCGAGGTGCCTAAAGTGGCAACCCAGACTAAGGATCCTGTTGGTGGTGTAGAGCTTCCTGTAGCCGCATGGCGTTCGTACTTAAATATGGAACTAACCATTCCAATTTTCGCTGTCTCTTATACACATCTCCGAGCCCACGAGACC
+
CCCCCFCCCCABGGGGGGGFGGGHHHHGGHHGHHHHHHHHHHHHHHHFFGEFHHHHHHHHHHHHGHHHHGGEEGHHGFGGFGFHHHHHHHHHHHGHGHHHGHHHHHGHHHHHHGGGGGEGHHHHHHGHGHHHHHDFFDGGGGHGGGGGGF
@M02034:409:000000000-BFKT7:1:1114:26662:10618 1:N:0:34
AAAGTCGAGGTGCCTAAAGTGGCAACCCAGACTCAGAATCAGGTTGGTGGTGTAGAGCTTCCTGTAGCCGCATGGCGTTCGTACTTAAATATGGAACTAACCATTCCAATTTTCGCTGTCTCTTATACACATCTCCGAGCCCACGAGACC
+
CCCCCFCCCCBCGGGGGGGGGGGHHHHGGHHGHBGFHHH55BGGHHGEFGEFGHHGHHHHHHHHHHHHHGGGGGHHGGGGGGHHHHHHHHGHHHGHHHHGHHHHEHHGHHHHHHGGGGGGHHHHHHHHGHHHHHFHDBGDGGHGGGGGGE
@M02034:409:000000000-BFKT7:1:1114:21726:10618 1:N:0:34
GCTCTTAAAGAGGAGAAAGGTCATGCGTAAGCCTGCTTCTAACTTTACTCAGTTCGTTCTCGTCGACAATGGCGGAACTGGCGACGTGACTGTCGCCCCAAGCAACCTGTCTCAA
+
BCCCCFFFFFFFGGGGGGGGGGHHHFFGGGHCBGHHHHHHHHHHHHHHHHHHHHHGGHHGHGGGGGGGGHHHHGGCEGHGHHGFGGGGHGHHHHGHGGGGGHGGHHHHHHHHG2>
@M02034:409:000000000-BFKT7:1:1114:8807:10618 1:N:0:34
GCTCTTAAAGAGGAGAAAGGTCATGCAGAATAAGGCTTCTAACTTTACTCAGTTCGTTCTCGTCGACAATGGCGGAACTGGCGACGTGACTGTCGCCCCAAGCAACCTGTCTCTTATACACATCTCCGAGCCCACGAGACCGTACTAGAT
+
CCCCCFFFFFFFGGGGGGGGGGHHHHHHHHHHHHHHHHHHHHHHHHHHHHHHGHHGEGHGHFBEEEEDEHHHHGGGGGHHHHGGGGEFHGHHHHGFGGGGEHABF?GHHHHHHHHHHHGGHHHHHHHGGGGGGHGGCFGGGGGGGADGHD
@M02034:409:000000000-BFKT7:1:1114:18707:10619 1:N:0:34
GCTCTTAAAGAGGAGAAAGGTCATGACTGGGCAGGCTTCTAACTTTACTCAGTTCGTTCTCGTCGACAATGGCGGAACTGGCGACGTGACTGTCGCCCCAAGCAACCTGTCTCTTATACTCATCTCCGAGCCCACGAGACCGTACTAGA
+
BCCCCFFFFFFFGGGGGGGGGGGHHHHH54AGCAAEHFHHD5FFGAA5DG5ADGAFGGFFDFGGG?E1EBFF2EG@EEGFF1EEGGGGHAHHFEF/EAE?C?CFCGHE?F2F2>GGG222>>FGH2@E//>@FEG<@?<AFG<C<GG0<
@M02034:409:000000000-BFKT7:1:1114:23859:10621 1:N:0:34
AAAGTCGAGGTGCCTAAAGTGGCAACCCAGACTGGGGGGGGTGTTGGTGGTGTAGAGCTTCCTGTAGCCGCATGGCGTTCGTACTTAAATATGGAACTAACCATTCCAATTTTCGCTGTCTCTTATACACATCTCCGAGCCCACGAGACC
+
CCCCCFCCCCAAGGGGGGGGGGGHHHHGGHHGHHHHGGGGFFFFFFFDEFAEEFFFFFFFFFFFFFFFFFFFFFFFFDFFFFFFFFFFFFFFFFFFFFFFFFFFFFFFFFFFFFFFFFFFFFFFFFFFFFFFFFFFFFFFFEFFFFFFFE
@M02034:409:000000000-BFKT7:1:1114:15079:10624 1:N:0:34
AAAGTCGAGGTGCCTAAAGTGGCAACCCAGACTCAGGATAAGGTTGGTGGTGTAGAGCTTCCTGTAGCCGCATGGCGTTCGTACTTAAATATGGAACTAACCATTCCAATTTTCGCTGTCTCTTATCCACATCTCCGAGCCCACGAGACC
+
?A?>AF>>1AAACGGGGGG311BBEFH?FFHGFFHHGCFFFGCEBF/E/AA/AFG21DGFFHHFGDFBGGGEEGHHG/EFFGGHHFFBGF@DG111BF11FGHGGHFH2BFBGH/EG<?1BBGDGH1BBF1<C1FFC//CCGEFC?@//F
@M02034:409:000000000-BFKT7:1:1114:15299:10627 1:N:0:34
GCTCTTAAAGAGGAGAAAGGTCATGACTCTTCCGGCTTCTAACTTTACTCAGTTCGTTCTCGTCGACAATGGCGGAACTGGCGACGTGACTGTCGCCCCAAGCAACCT
+
CCCCCFFFFFFFGGGGGGGGGGHHH5GHFDAD5AA2AEGHFE3AFA55D5D3AD5FEBCF5AFGG0E1EAFF2EG>/>B@31E>EF>>????B3?/E/E?/??F2GCG
@M02034:409:000000000-BFKT7:1:1114:23766:10628 1:N:0:34
AAAGTCGAGGTGCCTAAAGTGGCAACCCAGACTGGGAATAAGGTTGGTGGTGTAGAGCTTCCTGTAGCCGCATGGCGTTCGTGCTTAAATATGGAACTAACCATTCCAATTTTCGCTGTCTCTTATACACATCTCCGAGCCCACGAGACC
+
>11AADAADDAAEGGFGGGGG1FFEFGGGHCEHHHG01B1GHFHHGEFFG/FH1FDG1BFG1GFEHDGDE/>?EHB/>ECEE/>?FGDGGFBGF1BFE@GF0EFGHHBFFHHH2EEEE?FGHFGFFBBFF<GCGGDECCCCE?FC/ACC?
@M02034:409:000000000-BFKT7:1:1114:28643:10629 1:N:0:34
AAAGTCGAGGTGCCTAAAGTGGCAACCCAGACTAATAAGCAGGTTGGTGGTGTAGAGCTTCCTGTAGCCGCATGGCGTTCGTACTTAAATATGGAACTAACCATTCCAATTTTCGCTGTCTCTTATACACATCTCCGAGCCCACGAGACC
+
CCCCCFCCCCBBGGGGGGGGGGGHHHHGGHHGHHHGHHHHHHHHHHGGGGEFGHHHHHHHHHHHHHHGHGGGGGHHGGGGGGGHHHHHHHHHHHFFHHHHHHHHHHHHHHHHHHGGGGGHHHHHHHHHHHHHHHHHGGGGGEEFG?FGGG
@M02034:409:000000000-BFKT7:1:1114:27477:10633 1:N:0:34
GCTCTTAAAGAGGAGAAAGGTCATGATTACGCGTGCTTCTAACTTTACTCAGTTCGTTCTCGTCGACAATGGCGGAACTGGCGACGTGACTGTCGCCCCAAGCAACCTGTCTCTTATACACATCTCCGAGCCCACGAGACCGTACTAGAT
+
CCCCCFFFFFFFGGGGGGGGGGGHHHHHHHGFCGGGGHHHHHHHHHHHHHHHHHHGGHHGHFFGGEGGGHHHGGGGGGHHHHGGGGGGHGHHHHGHEGGFFHGBGHHHHHHHHHHGHHHHHFHHHGFGCDFGGHGFFDAEGGDHGHEHH<
@M02034:409:000000000-BFKT7:1:1114:27888:10633 1:N:0:34
GCTCTTAAAGAGGAGAAAGGTCATGCCGTCTGCTGCTTCTAACTTTACTCAGTTCGTTCTCGTCGACAATGGCGGAACTGGCGACGTGACTGTCGCCCCAAGCAACCTGTCTCTTATACACATCTCCGAGCCCACGAGACCGTACTAGAT
+
BCCCCFFFFFFFGGGGGGGGGGHHHHHGGGHGHHFHHHHHHHHHHHHFHHHFHHHGGHHGHGFGGGGGGHHHHGGE@GHHHHGGGGGGHGHGHHGAFGGGGGGBFFAHHHHHGHHHHHFHHFGGHHHD@/CCGHGG?CDGGCAGGHHGE=
@M02034:409:000000000-BFKT7:1:1114:4101:10634 1:N:0:34
GCTCTTAAAGAGGAGAAAGGTCATGACTTTGCGTGCTTCTAACTTTACTCAGTTCGTTCTCGTCGACAATGGCGGAACTGGCGACGTGACTGTCGCCCCAAGCAACCTGTCTCTTATACACATCTCCGAGCCCACGAGACCGTACTAGAT
+
BBCCCFFFFFFFGGGGGGGGGGGHHHHHHHHHGGGGGHHHHHHHHHHHHHHHHHHGGHHGHGFFGGGGGHHHHGGGGGHHHGGGGGGGGGHGHHGHEGEGFGGFGHHHGHGHHHHGHHHHHHHHHHHGGGCFGHGG?AAGGGGEFHFHHD
@M02034:409:000000000-BFKT7:1:1114:4119:10634 1:N:0:34
GCTCTTAAAGAGGAGAAATGTCATGACTTTGCGTGCTTCTAACTTTACTCAGTTCGTTCTCGTCGACAATGGCGGAACTGGCGACGTGACTGTCGCCCCAAGCAACCTTTCTCTTATACCCATCTCCGAGCCCCCGAGACCGTACTAGA
+
>AAAAFF3DFFF1FGFGG1FFFDGHHHHGH1GGECFGHGHHHGGHHHHHHHFHHHEFHFEHFFEEEEEGHHBGE>EEEB10BEEE/>?/?GFGFGEGGG?C/FB00GG1B1FGFB1>@@2<1@0FGF//ACC//<@<-AAC-<.AEG0<
@M02034:409:000000000-BFKT7:1:1114:28663:10634 1:N:0:34
AAAGTCGAGGTGCCTAAAGTGGCAACCCAGACTAATAAGCAGGTTGGTGGTGTAGAGCTTCCTGTAGCCGCATGGCGTTCGTACTTAAATATGGAACTAACCATTCCAATTTTCGCTGTCTCTTATAAACATCTCCGAGCCCACGAGA
+
3>>>35>>DD>>BEGFFEBBDF2AC4A2FHHGFGHHHGH3BFG23FEABE1AAEGBEDBC535BFFFB3A0>EFHAEEGC>EF1FG4@FHBGBFBF@333F033FGFB4BD4?FEEGDDBGEH4GGB2?1FB1GF1</@/<FEA@@DG
@M02034:409:000000000-BFKT7:1:1114:12883:10635 1:N:0:34
GCTCTTAAAGAGGAGAAAGGTCATGACTTCTGCTGCTTCTAACTTTACTCAGTTCGTTCTCGTCGACAATGGCGGAACTGGCGACGTGACTGTCGCCCCAAGCAACCTGTCTCTTATACACATCTCCGAGCCCACGAGACCGTACTAGAT
+
CCCCCFFFFFFFGGGGGGGGGGGHHHHHHHHHHHHHHHHHHHHHHHHHHHHHHHHFEHHGIGBEEEFECHHHHGGGGGHHHHGGGGGGHGHHHHFGFEGGGHGGGCGHHGHHHHHHGHHHHHHHHHHGGGFGGHFDCDGGGFCGGHHHG=
@M02034:409:000000000-BFKT7:1:1114:3176:10635 1:N:0:34
AAAGTCGAGGTGCCTAAAGTGGCAACCCAGACTGTTGGTGGTATGCGGCTTCCTGTAGCCGCATGGCGTTCGTACTTAAATATGGAACTAACCATTCCAATTTTCGCTGTCTCTTATACACATCTCCGAGCCCACGAGACCGTACTAGAT
+
BBBBBFBBBBBBGGGFGGGGGGGHHHHGGHDFHGGGHHGFGG55FGDGGGGHHHHHHHHHGGGFFHHGGGEGGHFHHHHGFDGFFDFFF@FGHHHHHHBDFGHHHGGGDGHHFHHBHFFDFFHGH3DFCDFGA/FCGDA/<<CFDGFBG<
@M02034:409:000000000-BFKT7:1:1114:8453:10635 1:N:0:34
GCTCTTAAAGAGGAGAAAGGTCATGGGGACTAGGGCTTCTAACTTTACTCAGTTCGTTCTCGTCGACAATGGCGGAACTGGCGACGTGACTGTCGCCCCAAGCAACCTGTCTCTTATACACATCTCCGAGCCCACGAGACCGTACTAGAT
+
BBBBBFFFFFFFGGGGGGGGFGHHHHDGGGHHHHHHHHHHHGHHHHHGHHGHHHHGEHHGHFFEEEGEFGDHFGGCEGHHGGGCEGGGHGHGHHGAFFGGFHG2FFGHGGHHFHHHHHFHHFHHHHHGAFGGGHGGDGFGGDCGGHGHHG
@M02034:409:000000000-BFKT7:1:1114:2615:10637 1:N:0:34
AAAGTCGAGGTGCCTAAAGTGGCAACCCAGACTAATACTAATGTTGGTGGTGTAGAGCTTCCTGTAGCCGCATGGCGTTCGTACTTAAATATGGAACTAACCATTCCAATTTTCGCTGTCTCTTATACACATCTCCGAGCCCACGAGACC
+
CBCCBFBABCABGGGGGGGDGGGHHHHGGHHGHHHHHHHHHHHGHHHGFGEFGEGHHHHHHGHFGHHHHGGEEGHGGGGGFEFFHHGFGHHHHHFGHGFFGHEFHEDFHHHHHHGEFGFGFFHHHHFHGFG2GGBFF?DDGGFGCFGGGF
@M02034:409:000000000-BFKT7:1:1114:8475:10639 1:N:0:34
GCTCTTAAAGAGGAGAAAGGTCATGGGGACTAGGGCTTCTAACTTTACTCAGTTCGTTCTCGTCGACAATGGCGGAACTGGCGACGTGACTGTCGCCCCAAGCAACCTGTCTCTTATACACATCTCCGAGCCCACGAGACCGTACTAGAT
+
>AABBFFFFFFFGGGGGGGGGGGHHHHFGFHHHHDFHHHHHHHHHGHHHHGHHHHGEHHGHGFGGEEDFHHHHGG?EGGHHHGGGCE?EEGGGGGGGGGGFAACCFFHHHHHHHHHHHFGHFFFGFB/>@FGFEGC-<EDGC?GDHHHD<
@M02034:409:000000000-BFKT7:1:1114:5868:10640 1:N:0:34
AAAGTCGAGGTGCCTAAAGTGGCAACCCAGACTAC
+
BCBBCFABBBBCGGGGGGGGGGGHHHHGGHDG3DC
@M02034:409:000000000-BFKT7:1:1114:28883:10640 1:N:0:34
GCTCTTAAAGAGGAGAAAGGTCATGGGGGCGGGGGCTTCTAACTTTACTCAGTTCGTTCTCGTCGACAATGGCGGAACTGGCGACGTGACTGTCGCCCCAAGCAACCTGTCTCTTATACACATCTCCGAGCCCACGAGACCGTACTAG
+
ABABAFFFFF5CA4EGGGGGGGFHFECAAFGCECC/ECFFFFGHGHFBGGFGGGGFEGHGHFFDDCCDGH1G0AG<<@GGHEDD@DCDHGHHHHGEGDGGGG./;FCFFGGGFFGFFGFFFGC0;0CE@@GGFAE9-9ADFBDEDE/9
@M02034:409:000000000-BFKT7:1:1114:16929:10642 1:N:0:34
GCTCTTAAAGAGGAGAAAGGTCATGTTGGATAGGGCTTCTAACTTTACTCAGTTCGTTCTCGTCGACAATGGCGGAACTGGCGACGTGACTGTCGCCCCAAGCAACCTGTCTCTTATACACCTCTCCGAGCCCACGAG
+
BBBBBFFFFFBFGGGGGGGGGGHHHGHFHHFHBFFHFDAGHHHHHHHFHHFHHHDFEHFFHFFEEEA1EFEGEGGEEGHDG1EE@EEFEFGHDGFGGGGGGEA2?FGBGGBHBFHFHFGGF2@@<2F/@/@/FGF--@
@M02034:409:000000000-BFKT7:1:1114:23750:10642 1:N:0:34
AAAGTCGAGGTGCCTAAAGTGGCAACCCAGACTGGGAATAATGTTGGTGGTGTAGAGCTTCCTGTAGCCGCATGGCGTTCGTACTTAAATATGGAACTAACCATTCCAATTTTCGCTGTCTCTTATACACATCTCCGAGCCCACGAGAC
+
CCCCCFCCCCABGGGGGGGGGGGHHHHGGHHGH322BFH355DGHHHEFGGFGDHFHHHHHHHHHHHGHGGEEGHHGEEGFFFHHHHHHHHHHH3GGHHHGHHHHHHFHHHHHGGGGGEGHHHFGHHGHFHHHHHFFFGGGGHGGGCDD
@M02034:409:000000000-BFKT7:1:1114:13244:10644 1:N:0:34
GCTCTTAAAGAGGAGAAAGGTCATGATTAAGAGGGCTTCTAACTTTACTCAGTTCGTTCTCGTCGACAATGGCGGAACTGGCGACGTGACTGTCGCCCCAAG
+
>A1AA13D1F1B11AGGCGGDGHDB3FDFFFHHFC0B0B1FFGEF2FHHFHCGGDABGGEHFF/FEA//BFG0E@/E/@FGCE>>@>?GFD1B>/FFGG//?
@M02034:409:000000000-BFKT7:1:1114:19337:10649 1:N:0:34
GCTCTTAAAGAGGAGAAAGGTCATGATTGGTTCTGCTTCTAACTTTACTCAGTTCGTTCTCGTCGACAATGGCGGAACTGGCGACGTGACTGTCGCCCCAAGCAACCTGTCTCTTATACACATCTCCGAGCCCACGAGACCGTACTA
+
3?AB34D55DFF4CEAFFFFFGFHHFHHFHHHHHHGHHGHHHHHHHFHHHFHFHHGGHHEFFBAEEEFCBFFBGGGCCGFFFCEGGGGHGHHBFCE/EEEFFGFGFCF?1F2FG2FFBB21<B11B1?BD/@FFED?-DGACGHDHG
@M02034:409:000000000-BFKT7:1:1114:6370:10650 1:N:0:34
GCTCTTAAAGAGGAGAAAGGTCATGGGTGCGAATGCTTCTAACTTTACTCAGTTCGTTCTCGTCGACAATGGCGGAACTGGCGACGTGACTGTCGCCCCAAGCAACCTGTCTCTTATACACATCTCCGAGCCCACGAGACCGTACTAGA
+
ABCCCFFFFFFFGGGGGGGGGGHHHHHGGGGGGGHHHHHHHHHHHHHHHHHHHHHGGHHGHGFEGEEDFHHHHGGCGGHHHHGGGGFFHGHHHHGHGGGGGHGBFBGGHGGHFHHGHHHHHHHFHHHFCCDGFHEDFG?DEGGGGHGBG
@M02034:409:000000000-BFKT7:1:1114:24478:10653 1:N:0:34
GCTCTTAAAGAGGAGAAAGGTCATGTGTGTGC
+
BBBBBFFFFFFFFFEGAGGAGGFHHA5F4BA5
@M02034:409:000000000-BFKT7:1:1114:17801:10656 1:N:0:34
GCTCTTAAAGAGGAGAAAGGTCATGGGTGCTTCGGCTTCTAACTTTACTCAGTTCGTTCTCGTCGACAATGGCGGAACTGGCGACGTGACTGTCGCCCCAAGCAACCTGTCTCTTATACACATCTCCGAGCCCACGAGACCGTACTAGAT
+
ABCCCFFFFFFFGGGGGGGGGGHHHHHHGGHHHGGGGGHHHHHHHHHHHHHHHHHGGHHGHGGGGEGEGHHHHGGGGGHHHHGGGGGGHGHHHHGGEGGGDHFFFHHHFHHHGHHHHHHFHHHGHHHGCGGGGHGGCCGGGGGHGHHHHG
@M02034:409:000000000-BFKT7:1:1114:28893:10657 1:N:0:34
AAAGTCGAGGTGCCTAAAGTGGCAACCCAGACTAATGCGGGTGTTGGTGGTGTAGAGCTTCCTGTAGCCGCATGGCGTTCGTACTTAAATATGGAACTAACCATTCCAATTTTCGCTGTCTCTTATACACATCTCCGAGCCCACGAGACC
+
AAAAAFABDBAAFBGGGGGGGFAGFHHDFEFGHHHHHGEGGAEFGHGBFE1BFGHDGDGGHFGBFGGDFEEEEFHFEEGCEEEGEFFBGHEGHHDGGHGFBGEFBHHHHHHHHHGGGGEFGFGHHHEGDCGHGGFEFBDGCAGFDCCA.<
@M02034:409:000000000-BFKT7:1:1114:3330:10657 1:N:0:34
GCTCTTAAAGAGGAGAAAGGTCATGTGTTCTCGTGCTTCTAACTTTACTCAGTTCGTTCTCGTCGACAATGGCGGAACTGGCGACGTGACTGTCGCCCCAAGAAACCTGTCTCTTATACACATCTCCGAGCCCACGAGACCGTACTAGAT
+
CCCCCFFFFFFFGGGGGGGGGGHHHHFDFHHHGFHGGHHHHGHHHHHHHHFHHHHGGHHGHGFFGEFGGHGHHGGECEHHHGG?EEEGHFGGHHGHGGGEAFGBFHGHHHHHHHHHHHFGHHFFGHGA<CGGGGGGDG.EGD.CDGFHF=
@M02034:409:000000000-BFKT7:1:1114:22014:10662 1:N:0:34
AAAGTCGAGGTGCCTAAAGTGGCAACCCAGACTAATGCGCAGGTTGGTGGTGTAGAGCTTCCTGTAGCCGCATGGCGTTCGTACTTAAATATGGAACTAACCATTCCAATTTTCGCTGTTCTTATACACATCTCCGAGCCCACGAGACCG
+
BBBBBFBCCCABGGGGGGGGFGGHHHHGGHHGHHHHHHGGGGGGHHGEFGAFGFHGHHHHHHHFHHHHHGGGGGHHGEGGGEHHHHHHHHHHHHFEGHHFGHHHHHHHHHHHHHGGGGGHHHHHHHFGGFHHHHHGGGGGGEFGGGGGGG
@M02034:409:000000000-BFKT7:1:1114:6557:10664 1:N:0:34
GCTCTTAAAGAGGAGAAAGGTCATGACTTCTGGTGCTTCTAACTTTACTCAGTTCGTTCTCGTCGACAATGGCGGAACTGGCGACGTGACTGTCGCCCCAAGCAACCTGTCTCTTATACACATCTCCGAGCCCACGAGACCGTACTAGAT
+
DCDDDFFFFFFFGGGGGGGFGGHHHHHHHHHHHHHHHHHHHHHHHHHHHHGHHHHGGHHGIFFFEEGGGHHHHGGEGGHHHHGGFGEGHGHHGHGHFGGEGGGCGGHHHHHHHHHHHHFHHHHHHHGGDGGGGHGGCFGGG?CGGHHHH=
@M02034:409:000000000-BFKT7:1:1114:14510:10664 1:N:0:34
GCTCTTAAAGAGGAGAAAGGTCATGACGCATCCTGCTTCTAACTTTACTCAGTTCGTTCTCGTCGACAATGGCGGAACTGGCGACGTGACTGTCGCCCCAAGCAACCTGTCTCTTATACACATCTCCGAGCCCACGAGACCGTACTAGAT
+
ABBBADFFFFFFEGFGGGGGGGHHGAGFGGGGFFBFHHHHHFHHHHHHHHBFFGGFEGHFFFB1AAE?EGFHHGG@EGHGFHGEEEEFAFEFGGE/EFGG/FA220FGHHHHHHGHHHHBHHHHHHHGGGGGGHGGGCGGAC.CDEFDFG
@M02034:409:000000000-BFKT7:1:1114:6859:10665 1:N:0:34
GCTCTTAAAGAGGAGAAAGGTCATGAGTGTTGCTGCTTCTAACTTTACTCAGTTCGTTCTCGTCGACAATGGCGGAACTGGCGACGTGACTGTCGCCCCAAGCAACCTGTCTCTTATACACATCTCCGAGCCCACGAGACCGTACTAGAT
+
ABBBAFFFFFBFGGCGGGGGFGHHGHGHHHHAFFHHHHHHHHHGFHHDGFBGBGFFEFGGGFBAEAE1AGFHFFC0/FGGGHGG@EEEACGF3FF/EGGE/F/2BBGHHHHHHHHHHHHHHGHGHHHGGGGGGFGGGGGGGCACAEGFHH
@M02034:409:000000000-BFKT7:1:1114:14952:10666 1:N:0:34
AAAGTCGAGGTGCCTAAAGTGGCAACCCAGACTAATAATACTGTTGGTGGTGTAGAGCTTCCTGTAGCCGCATGGCGTTCGTACTTAAATATGGAACTAACCATTCCAATTTTCGCTGTCTCTTATACACATCTCCGAGCCCACGAGACC
+
AA3AADAADB2>BFGGGFGGGFFBFDHEGGGGHGHHHGHDGFHHHHEEFDAFFFGBGHHHHFHBGFHFGEEEFFHHGEEFE??1FGFFHHF4GE3@GFHFHEHHHHHFHHHHHFGGGGEFEFGHGHHGFGHHHHHFD@CGG/CFCCGGFF
@M02034:409:000000000-BFKT7:1:1114:13336:10667 1:N:0:34
AAAGTCGAGGTGCCTAAAGTGGCAACCCAGACTCAGAATAAGGTTGGTGGTGTAGAGCTTCCTGTAGCCGCATGGCGTTCGTACTTAAATATGGAACTAACCATTCCAATTTTCGCTGTCTCTTATACACATCTCCGAGCCCACGAGACC
+
AAABBF?ADDAAGGGGGGGFGFGHGHHGGHHGHHHHHBGHFGHBFGGGGGEFBFHFHHHHFHHHHGHFHGGFEGHHGEEFFGFHHHHHHHHHHHGFHHHHHHGHHHGHEGHHHGGGGGE?GFHHHHFBFHHGHGHHGCGGGGHGGGGGGG
@M02034:409:000000000-BFKT7:1:1114:13056:10669 1:N:0:34
AAAGTCGAGGTGCCTAAAGTGGCAACCCAGACTCAGAATAAGGTTGGTGGTGTAGAGCTTCCTGTAGCCGCATGGCGTTCGTACTTAAATATGGAACTAACCATTCCAATTTTCGCTGTCTCTTATACACATCTCCGAGCCCACGAGACC
+
CCCCCFCBCCCCFGGGGGGGGGGHHHHGGHHGHHHHHHHHHHHGFHGEFGGGHFGFGHHHGHHHGFHEFGCEEGHEEEGGGGCGGHHEBGHHHF3FGHHHFFBGHGHFHHHHHFFEGGEGEGFGFH4HHHHFHHHGDB/CFFHFC/A/CF
@M02034:409:000000000-BFKT7:1:1114:25958:10670 1:N:0:34
AAAGTCGAGGTGCCTAAAGTGGCAACCCAGACTGCTCCGCATGTTGGTGGTGTAGAGCTTCCTGTAGCCGCATGGCGTTCGTACTTAAATATGGAACTAACCATTCCAATTTTCGCTGTCTCTTATACACATCTCCGAGCCCACGAGACC
+
BBAABFBBBBBBGGGGGGGGGGGHHHHGGHHGHHHHHHDDEFGG5GEECEEEFDFBDDFGHHHHHFFFHFGEFFH1EE@CF?FCGGHFGHHHHHBEGFGHHHFHHHEFFHHHHHGGGGEFGHHHGGHHFHFGHHHHFCGGGGHEDCGGGF
@M02034:409:000000000-BFKT7:1:1114:25344:10674 1:N:0:34
AAAGTCGAGGTGCCTAAAGTGGCAACCCAGACTGAGCAGCATGTTGGGGGTGTAGAGCTTCCTGTAGCCGCATGGCGTTCGTACTTAAATATGGAACTAACCATTCCAATTTTCGCTGTCTCTTATACACATCTCCGAGC
+
BBBBBFBADDABGGGGGGGGGGGHHHHGGHHGH333A3EBAGH5BGG2A0EEAFG5DDGG5GHH@@GDGEG>FEF1EEEAEEBGGHFEGFHGGFB3FGFHFHBGHFHFBGHHHH?FG/?2?BFGFF22FFGGHEFDG</>
@M02034:409:000000000-BFKT7:1:1114:16789:10683 1:N:0:34
GCTCTTAAAGAGGAGAAAGGTCATGACGGATAGGGCTTCTAACTTTACTCAGTTCGTTCTCGTCGACAATGGCGGAACTGGCGACGTGACTGTCGCCCCAAGCAACCTGTCTCTTATACACATCTCCGAGCCCACGAGACCGTACTAGAT
+
CCCCCFFFFFFFGGFGGGGGGGGHHHHGGGGGHHHHHHHHHHHHHHHHHHHHHHHGGHHGHGFGGFGGGHHHHGGGGGHHGGFGGGEGHGHHHHGFGGGDGEGCCGHHHFHHFFHGGHFFHHHGHHHG?CCGGHGC<<ADFFAGGHHHH=
@M02034:409:000000000-BFKT7:1:1114:4383:10683 1:N:0:34
GCTCTTAAAGAGGAGAAAGGTCATGACGCGTGGTGCTTCTAACTTTACTCAGTTCGTTCTCGTCGACAATGGCGGAACTGGCGACGTGACTGTCGCCCCAAGCAACCTGTCTCTTATACACATCTCCGAGCCCACGAGACCGTACTAGAT
+
CCCCDFFFFFFFGGGGGGGGGGHHHHHGGGGEGGGHHHHHHHHHHHHHHHHHHHHGGHHGHGFGGGGGGHHHHGGGGGHHHHFGGGGGHGHHHHGHGGG?DGFFGGHHFHHHHHHHHHHHHHGHHHGG@@FGGGGDCGGGFGDHGGHGF;
@M02034:409:000000000-BFKT7:1:1114:10021:10684 1:N:0:34
AAAGTCGAGGTGCCTAAAGTGGCAACCCAGAGGCATGGTGGTGTAGAGCTTCCTGTAGCCGCATGGCGTTCGTACTTAAATATGGAACTAACCATTCCAATTTTCGCTGTCTCTTATACACATCTCCGAGCCCACGAGACCGTACTAGAT
+
BBBBBFBBBBBBGGGGGGGGGGGFHHHGGHA222CFHHHBE2AGFHGFHHHHHHHHHHHHGEEFEHHGGGEGEFCGHHHB4FHHGFBCF3EHHHHHHHFHHHHHHGGGGGHHHHHHHHHHHHHHHHHGGGGGGGGGGGGGEFCADFHFHH
@M02034:409:000000000-BFKT7:1:1114:14113:10684 1:N:0:34
GCTCTTAAAGAGGAGAAAGGTCATGGTGTTGCGTGCTTCTAACTTTACTCAGTTCGTTCTCGTCGACAATGGCGGAACTGGCGACGTGACTGTCGCCCCAAGCAACCTGTCTCTTATACACATCTCCGAGCCCACGAGACCGTACTAGAT
+
CCCCCFFFFFFFGGGGGGGGGGGHHHHHHGHHGGGGGHHHHHHHHHHHHHHHHHHGGHHGHGFFGGGGGHHHHGGGGGHHHGGGGGGGHGHHHHGHGGGGGHGGFFHHHFGHFHHGHHHDHHHHHHHGCGCGGHGGCGGFGGDCEHHHH=
@M02034:409:000000000-BFKT7:1:1114:17463:10693 1:N:0:34
GCTCTTAAAGAGGAGAAAGGTCATGACTAATAATGCTTCTAACTTTACTCAGTTCGTTCTCGTCGACAATGGCGGAACTGGCGACGTGACTGTCGCCCCAAGCAACCTGTCTCTTATACACATCTCCGAGCCCACGAGACCGTACTAGAT
+
ABCCCFFFFFFFGGGGGGGGGGHHHHHHHHHHHHFHHHHHGHHHHHHHHHFHHHHGGHHGIGGGGGGEGHHHHGGGGGHFHHGGGGGGHGHHHHGHGGGGFHGGHFHHFHHHHHHHHHHFGGGFHHHG/@GCGHEG/DGGGGGGGHFHHG
@M02034:409:000000000-BFKT7:1:1114:12917:10694 1:N:0:34
AAAGTCGAGGTGCCTAAAGTGGCAACCCAGACTAATCCGCAGGTTGGGG
+
BBBBBFBBBDABFGGGGGGFGGGHHHHGGHHGHBBGBBEA222GGC00A
@M02034:409:000000000-BFKT7:1:1114:19518:10694 1:N:0:34
GCTCTTAAAGAGGAGAAAGGTCATGCTTTTGCGTGCTTCTAACTTTACTCAGTTCGTTCTCGTCGACAATGGCGGAACTGGCGACGTGACTGTCGCCCCAAGCAACCTGTCTCTTATACACATCTCCGAGCCCACGAGACCGTACTAGAT
+
AAABBFFFFFFFGGEGGGGGGGHHGHHGHHHHGEGGGHHHHHHHHHGHHHGGGHGGGHHGHGFEGCGECGHHGGG/EGHGGHGEGGGGEGHHHHFAFFE/?AC2B0GHHHHHFHHHGGGFFGGFHFFG?@DGG/<D<-.CFD<EDHDGHD
@M02034:409:000000000-BFKT7:1:1114:22811:10695 1:N:0:34
GCTCTTAAAGAGGAGAAAGGTCATGTTTCCGCGTGCTTCTAACTTTACTCAGTTCGTTCTCGTCGACAATGGCGGAACTGGCGACGTGACTGTCGCCCCAAGCAACCTGTCTCTTATACACATCTCCGAGCCCACGAGACCGTACTAGAT
+
CCCCCFFFFFFFGGFGGGGGGGHHHHHHHHGGGGGFGHHHHHHHHHGFHHFHHHHGEHHGHFAEE?EEEHHHHGGGCGHHHHGFGGEEHGHGHHGGGGGGCHEFFBGHHHHHHHHGHHDHHGHHHHHGCFGGGFGGCGGGGGAGGHHHH;
@M02034:409:000000000-BFKT7:1:1114:4084:10695 1:N:0:34
AAAGTCGAGGTGCCTAAAGTGGCAACCCAGACTCATCCGCAGGTTGGTGGTGTAGAGCTTCCTGTAGCCGCATGGCGTTCGTACTTAAATATGGAACTAACCATTCCAATTTTCGCTGTCTCTTATACACATCTCCGAGCCCACGAGACC
+
ABABAFBBBBABGGGGGGGFGGGHHHHGGHGGHHHHHHGGGGGHHHGFGGFFGHHHHHGHHHHHGGHHHGGGGGHHGGGGGGHHGHHFHHFHHHGHHHGHHHHHHHHHHHHHHHGGGGGGHHHHHHGGHFHHHHGHG@@CGGHGGGGGGG
@M02034:409:000000000-BFKT7:1:1114:19537:10698 1:N:0:34
GCTCTTAAAGAGGAGAAAGGTCATGCTTTTGCGTGCTTCTAACTTTACTCAGTTCGTTCTCGTCGACAATGGCGGAACTGGCGACGTGACTGTCGCCCCAAGCAACCTGTCTCTTATACACATCTCCGAGCCCACGAGACCGTACTAGAT
+
CCCCCFFFFFFFGGGGGGGGGGGHHHHHHHHHGGGGGHHHHHHHHHHHHHHHHHHGGHHGHFFEFEGEGHHHHGGGGGHGHHGGGGEFHGHHHHEFGGGGGHGGGFHHHHGHHHHHHHFFHFGFGHGGCGGGGHGDCFD.FGAHDHBFHD
@M02034:409:000000000-BFKT7:1:1114:5828:10700 1:N:0:34
GCTCTTAAAGAGGAGAAAGGTCATGACGTCGGCTTCTAACTTTACTCAGTTCGTTCTCGTCGACAATGGCGGAACTGGCGACGTGACTGTCGCCCCAAGCAACCTGTCTCTTATACACATCTCCGAGCCCACGAGACCGTACTAGATC
+
ABCCCFFFFFFFGGGGGGGGGGHHHHHGGGGGGGGHHHHHHHHHHHHHHHHHGGHHGHGGGEEFGGHHHHGGFGGHHHHGGGGGGHFHHHGGGGGGGGHGHEGHHHHHHHHGHH2HHHFFHHFHGGGGGGGGGFGGGGGGHGGHHHHB
@M02034:409:000000000-BFKT7:1:1114:8023:10703 1:N:0:34
GCTCTTAAAGAGGAGAAAGGTCATGAGGAATAATGCTTCTAACTTTACTCAGTTCGTTCTCGTCGACAATGGCGGAACTGGCGACGTGACTGTCGCCCCAAGCAACCTGTCTCTTATACACATCTCCGAGCCCACGAGACCGTACTAGAT
+
CCCCCFFFFFFFGGGGGGGGGGGHHHHHHHHHHHGHHHHHHHHHHHHHHHHHHHHGGHHGIGFGFEGEGHHHHGGGGGHHHGGFGGGGHGHHHHGGGGGFGHGGHHHHHHHHHHHHHHHGHGHHHHHGCFGGGHGGFGFGG?>CEG0GHD
@M02034:409:000000000-BFKT7:1:1114:19710:10706 1:N:0:34
AAAGTCGAGGTGCCTAAAGTGGCAACCCAGACTAATAATAAGGTTGGTGGTGTAGAGCTTCCTGTAGCCGCATGGCGTTCGTACTTAAATATGGAACTAACCATTCCAATTTTCGCTGTCTCTTATACACATCTCCGAGCCCACGAGACC
+
BCCDAFCCCDBBGGGGGGGGGGGHHHHGGHHGHHHHHHHHHHHHHHGGGGGFGHHHHHHHGHHHHHHHHGGGGGHGGGGGGGHHHHHHHHHHHHHHHHGHHHHHGHGHFHHHHGGGGGGHHHHHHHHHHHHHHHHGG?DFGGHGGGGGGG
@M02034:409:000000000-BFKT7:1:1114:6625:10711 1:N:0:34
AAAGTCGAGGTGCCTAAAGTGGCAACCCAGACTATGACTAGTGTTGGTGGTGTAGAGCTTCCTGTAGCCGCATGGCGTTCGTACTTAAATATGGAACTAACCATTCCAATTTTCGCTGTCTCTTATACACATCTCCGAGCCCACGAGACC
+
AAABBFBB?DAAGGGBBBGFFGGHHHHGGHHGHHHHFFGHHFGHHHHEFGEEHHHHHFHHFHHHFGHDGEEEGGGEFEEGGGGHGFFBHH4GHBBEEFFGGFBFDDEHHHHHFHGFGG/FFGHHHH4D?BFGHHBG/<@BDGHGCCGGGA
@M02034:409:000000000-BFKT7:1:1114:7502:10712 1:N:0:34
AAAGTCGAGGTGCCTAAAGTGGCAACCCAGACTAATCATAATGTTGGTGGTGTAGAGCTTCCTGTAGCCGCATGGCGTTCGTACTTAAATATGGAACTAACCATTCCAATTTTCGCTGTCTCTTATACACATCTCCGAGCCCACGAGACC
+
AAABAFBADDAAGGGFGFGFGFGFHGFEGFHGHHHHHHHHHHHHHHHEFGGFGHHHHHHHHHHGHHHHBFGEEGHFGGGGEEHHHHGFHHFFED@FHHGFGFFFHFHFFHGHGGGGGGGHHHHGHHGHFEHHHHHGECFGGFHEGG?ED<
@M02034:409:000000000-BFKT7:1:1114:24312:10713 1:N:0:34
GCTCTTAAAGAGGAGAAAGGTCATGGTGGGGGGTGCTTCTAACTTTACTCAGTTCGTTCTCGTCGACAATGGCGGAACTGGCGACGTGACTGTCGCCCCAAGCAACCTGTCTCTATACACATCTCCGAGCCCACGAGACCGTACTAGA
+
DDDDDFFFFFFFGGGGGGGGGGGHHHBGGGGGG/EGHHHHHHHHHHHHHHHHHHHGGHHGHGFGGCGGGHHHHGGGGGGHHHGGGGCGHGHHHHGHGGGGGGGGGGGGGGGGGGGGFBBFFGFGBFD9==CFFEC-:.AFFAEDFFFB
@M02034:409:000000000-BFKT7:1:1114:6642:10716 1:N:0:34
AAAGTCGAGGTGCCTAAAGTGGCAACCCAGACTATGACTAGTGTTGGTGGTGTAGAGCTTCCTGTAGCCGCATGGCGTTCGTACTTAAATATGGAACTAACCATTCCAATTTTCGCTGTCTCTTATACACATCTCCGAGCCCACGAGACC
+
CCCBBFCCCBABGGGGGGGGGGGHHHGGGHHGHHHHHHHHHHHHGHHEFGGGHHHGHHHHHHHGHHHHHGGEGGHHGGGGFEFHHHHHHHHHHHBGFHHHGHFHHHGHHHHHHHGGGGGHHHHFFHFHFHHHHHFFFFGGGGHGGGGGGF
@M02034:409:000000000-BFKT7:1:1114:20723:10718 1:N:0:34
AAAGTCGAGGTGCCTAAAGTGGCAACCCAGACTCCGCAGACGGTTGGTGGTGTAGAGCTTCCTGTAGCCGCATGGCGTTCGTACTTAAATATGGAACTAACCATTCCAATTTTCGCTGTCTCTTATACACATCTCCGAGCCCACGAGACC
+
AAAABFBBBBAA4GGGGGGGGGGGHHHGGFGGFHHGGEFEHFFEGGGEFEAFGFGFHFHHHHHGHHHGHGGCEEHHGEEEFEFHHFGFGFFFGGFGFFDGHHGHFHFFHHHHHEEGGGGHHGHHFHFDFFHFHHHGGCFDGEHGGGCDFF
@M02034:409:000000000-BFKT7:1:1114:10024:10719 1:N:0:34
AAAGTCGAGGTGCCTAAAGTGGCAACCCAGACTCAGAAGCAGGTTGGTGGTGTAGAGCTTCCTGTAGCCGCATGGCGTTCGTACTTAAATATGGAACTAACCATTCCAATTTTCGCTGTCTCTTATACACATCTCCGAGCCCACGAGACC
+
BBBBBFBBBBABGGGGGGGGFGGHHHHGGGHFBGG3BEGFHHHHHHGEG?E1A3F5FDFHBGBGF5DBEEE0EEFFGGEFGGBGHHGBGHEDGD3EGFFH3B3BF4FBGHFHH4/?E/EGFHGGEBDF322BGFGFD//@DGHFG/>/<F
@M02034:409:000000000-BFKT7:1:1114:19453:10720 1:N:0:34
AAAGTCGAGGTGCCTAAAGTGGCAACCCAGACTAATAATAATGTTGGTGGTGTAGAGCTTCCTGTAGCCGCATGGCGTTCGTACTTAAATATGGAACTAACCATTCCAATTTTCGCTGTCTCTTATACACATCTCCGAGCCCACGAGACC
+
CCCCBFBCCCBCGGGGGGGGGGGFHHHGGHHGHHDGGGGHHGHHHHGGEEFGGFHEGGFGEHHHHGHFHGGFEGHEEEEGGFCHHHHFHHHGHHBGGGHHHF3GFBGFHHHHF?EGGGFHFHHFFFHHHFBFHGGDFCDGGEHGGGCFGF
@M02034:409:000000000-BFKT7:1:1114:17649:10720 1:N:0:34
GCTCTTAAAGAGGAGAAAGGTCATGACTCATACTGCTTCTAACTTTACTCAGTTCGTTCTCGTCGACAATGGCGGAACTGGCGACGTGACTGTCGCCCCAAGCAACCTGTCTCTTATACACATCTCCGAGCCCACGAGACCGTACTAGAT
+
AABBBFFFFFFFGFFGGGGGGGHHHHHHHHHHHHHHHHHHHHHHHHHHHHFHHHHGGHHGHGGGGGGFEHHHGGGFCGGGHEGGEGGGHGHFHHGEEGFG?GE2?FFHFHGHGHGHGHH3FDFFGDFA<CGGGGGG/@AEF-CADG0=DG
@M02034:409:000000000-BFKT7:1:1114:27421:10724 1:N:0:34
GCTCTTAAAGAGGAGAAAGGTCATGGTGTTGCGTGCTTCTAACTTTACTCAGTTCGTTCTCGTCGACAATGGCGGAACTGGCGACGTGACTGTCGCCCCAAGCAACCTGTCTCTTATACACATCTCCGAGCCCACGAGACCGTACTAGAT
+
BBBBBFFFFFFFCG2GGGGGFGHHHHHGHGHFEGG?EHHHHHHHHHHGHGFFGHHGEHHGFFGGGGGGCFGHHGGGGGFGHHGEGCEEHGHGHHGGFGGGAGEB0G0FGGFHHHGBGDHGHHGCFHHGCGGGFFGG?CFGG?EEDG0DDD
@M02034:409:000000000-BFKT7:1:1114:20120:10726 1:N:0:34
GCTCTTAAAGAGGAGAAAGGTCATGAATCGGAAGGCTTCTAACTTTACTCAGTTCGTTCTCGTCGACAATGGCGGAACTGGCGACGTGACTGTCGCCCCAAGCAACCTGTCTCTTATACACATCTCCGAGCCCACGAGACCGTACTAGAT
+
ABCCCFFFFFFFGGGGFGGGGGGHFHHHHHGGGGGHHHHHHGHHGHHGHHHHHHHGGHHGHGFGFFGGGHHHHGGGGGHHHGGGFGFGHGHHHGGHGGGGFGCFFGGHHHHGGHHFHHHHGHHFHHGG<CGGGHGFAAFDGGEHGGHHH=
@M02034:409:000000000-BFKT7:1:1114:3086:10727 1:N:0:34
AAAGTCGAGGTGCCTAAAGTGGCAACCCAGACTAATCCTGTGGTTTGTGGTGTAGAGCTTCCTGTAGCCGCATGGCGTTCGTACTTAAATATGGAACTAACTATTCCAATTTTCGCTGTCTCTTATACACATCTCCGAGCCCACG
+
BBBBBFBBBBBBGGGGGGGGGGGHHHHGGHHGH3DD35DFAGCGFFAGGEHGC3F5F53F5EEGGFABAEF0?EE1>EE1>>2B1FGHFGHFFF33B@FG33@B?4B4BF3F44/?E</3?4B?4B4??3G2GGG2?/<C@CFAC
@M02034:409:000000000-BFKT7:1:1114:11739:10727 1:N:0:34
AAAGTCGAGGTGCCTAAAGTGGCAACCCAGACTTGTTTTCCTGTTGGTGGTGTAGAGCTTCCTGTAGCCGCATGGCGTTCGTACTTAAATATGGAACTAACCATTCCAATTTTCGCTGTCTCTTATACACATCTCCGAGCCCACGAGACC
+
BBBBBFBBBBBBGGGGGGGGGGGGHHHGGHHGHHHHHHHHHHHHHHHEFGGGHHHFGGHHHHHHHHHHHGGGFGHHGGGGGGHHHHHFHHHHHHHHGHHFHHHHHHGGHHHHHHGGGFEFHHHHHHHHHFHHHGFGGCGCGFGGGGGGGG
@M02034:409:000000000-BFKT7:1:1114:5596:10728 1:N:0:34
GCTCTTAAAGAGGAGAAAGGTCATGGCTTCTTCTGCTTCTAACTTTACTCAGTTCGTTCTCGTCGACAATGGCGGAACTGGCGACGTGACTGTCGCCCCAAGCAACCTGTCTCTTATACTC
+
ABBBBFFFFFFFFGGGGGGGGGHHHBHGFHHFHHFGHHHHGFHHHHFDGHHHHHHGGHGFEFFEEAE1EAGFBEGEGGHFHEE?EGEGF/4EF3?EFCC/<FFFHC020B23?3FGH?@2<
@M02034:409:000000000-BFKT7:1:1114:10060:10729 1:N:0:34
AAAGTCGAGGTGCCTAAAGTGGCAACCCAGACTAGTGATGCTGTTGGTGGTGTAGAGCTTCCTGTAGCCGCATGGCGTTCGTACTTAAATATGGAACTAACCATTCCAATTTTCGCTGTCTCTTATACACATCTCCGAGCCCACGAGAC
+
AAABBF?ABDBBGFGGGBGGGGEHHHFGGFHGHHHGHHHHHHHHHHGAFEFFCGHFHGHHHCHHFHHHHGGEGGHHFEGGGDCHHHFEHHEGHHEGCGFHHGEGHFHHHHHHHHCGGGGHGHHHFHHHBGHHHHHFC@DDCGHGCGGGG
@M02034:409:000000000-BFKT7:1:1114:22503:10741 1:N:0:34
AAAGTCGAGGTGCCTAAAGTGGCAACCCAGACTACTAGTTCGGTTGGTGGTGTAGAGCTTCCTGTAGCCGCATGGCGTTCGTACTTAAATATGGAACTAACCATTCCAATTTTCGCTGTCTCTTATACACATCTCCGAGCCCACGAGACC
+
BCBCBFCCCCAAGGGGGGGGGGGHHHHGGHHGHHHHHHHHHGGGGGGGGGFFHGHGHHHHHHHHHHHHHGGGGGHHGFGGEFHHHHHHHHHHHHHGGHGFGHFHHHHHHHHHHHGGGGGHHGHHHHHHFHHGHHGHGCFGGGHGGGCGFF
@M02034:409:000000000-BFKT7:1:1114:3100:10744 1:N:0:34
AAAGTCGAGGTGCCTAAAGTGGCAACCCAGACTAATCCTGGGGTTGGT
+
BBBBBFABDBAAGGGGG4GGGGGHHHHGGHHGGBB5B5FH32EEA20A
@M02034:409:000000000-BFKT7:1:1114:24651:10745 1:N:0:34
AAAGTCGAGGTGCCTAAAGTGGCAACCCAGACTGATCCGAAGGTTGGTGGTGTAGAGCTTCCTGTAGCCGCATGGCGTTCGTACTTAAATATGGAACTAACCATTCCAATTTTCGCTGTCTCTTATACACATCTCCGAGCCCACGAGACC
+
BBBBAFBADBAAGGGGFDFFFDGGHEGEGHGFHFHGHHHGFAEGGHAAFEAFAGHHHFHHHGHHFHHHHFC@EEHHGGGGGGEHHHHHHHHGHGHHHHFHF0EFHHFHHHFHHFCG?EEBGHHHFGFHDGHHHGHHGFGGGGEFGC@FGG
@M02034:409:000000000-BFKT7:1:1114:12307:10749 1:N:0:34
GCTCTTAAAGAGGAGAAAGGTCATGCCTACTTCGGCTTCTAACTTTACTCAGTTCGTTCTCGTCGACAATGGCGGAACTGGCGACGTGACTGTCGCCCCAAGCAACCTGTCTCTTATACACATCTCCGAGCCCACGAGACCGTACTAGAT
+
BBBBBFBFFFFFGGGGGGGGGGHHGHHHHHHHHGGGGGHHHGHHHHHHHHGHHHHFEHHGHFFFGGGGGHHHFGGGGGHHHGFFCGEGHEHHHHGHGDEGFGGFFFHHHHGHHHHHHGDGGHGFGDGDC@DCGAFF?@>CFFEEGHHHHH
@M02034:409:000000000-BFKT7:1:1114:24670:10750 1:N:0:34
AAAGTCGAGGTGCCTAAAGTGGCAACCCAGACTGATCCGAAGGTTGGTGGTGTAGAGCTTCCTGTAGCCGCATGGCGTTCGTACTTAAATATGGAACTAACCATTCCAATTTTCGCTGTCTCTTATACACATCTCCGAGCCCACGAGACC
+
BBBBADAABBABGGGGGFGFGGFHHHHGGFHGHHHHHHGEEGGHHHGFFGAFGHHHHFFHHHHHHHHHFGGGGEHHGGGGGDFHFHGHHHHHHGGGFHGGFHHHGHHHGHHHHFGGGGGGHFHHFHFHBHHHGGDDE?DFGGGGGGGGGG
@M02034:409:000000000-BFKT7:1:1114:21565:10751 1:N:0:34
AAAGTCGAGGTGCCTAAAGTGGCAACCCAGACTCTGGGTGGTTCGGAGCTTCCTGTAGCCGCATGGCGTTCGTACTTAAATATGGAACTAACCATTCCAATTTTCGCTGTCTCTTATACACATCTCCGAGCCCACGAGACCGTACTAGAT
+
CCCCCFCCCCABGGGGGGGGGGGHHHHGGHHGHHHHHHHGGGGHGGGGGHHHHHHHHHHHGGFGGHHGGGGGGHHHHHHGGHHHHBFHHGHHHHHHHHGHHHHHHGGGGFHHFHHHHHHHHHHHHHGGCDGGGHGGGGGGGGGGDFFHH<
@M02034:409:000000000-BFKT7:1:1114:15924:10753 1:N:0:34
AAAGTCGAGGTGCCTAAAGTGGCAACCCAGACTGGTGGGCAGGTTGGTGGTGTAGAGCTTCCTGTAGCCGCATGGCGTTCGTACTTAAATATGGAACTAACCATTCCAATTTTCGCTGTCTCTTATACACATCTCCGAGCCCACGAGACC
+
CCCCCFCCCCCCGGGGGGGFGGGHHHHGGHHGHHHGHGGGHGGGHHGGFGEFHHHHHHHHHHHGHHHHHGGGGGHHGGGGGGHHHHHHHHHHHHHGHHGHHHHHHHHHHHHHHHGGGGGGHGHHHHHHHHHHHHGHGFGGGGHGGGGGGF
@M02034:409:000000000-BFKT7:1:1114:24366:10753 1:N:0:34
GCTCTTAAAGAGGAGAAAGGTCATGGTTTTGGGGGCTTCTAACTTTACTCAGTTCGTTCTCGTCGACAATGGCGGAACTGGCGACGTGACTGTCGCCCCAAGCAACCTGTCTCTTATACACATCTCCGAGCCCACGAGACCGTACTAGAT
+
BBBBBFFFFFFFGGGFGGGGGGCBGHGHGGGEGGGGGHHHHHHHHHHFHHHHHHFFGHHGHGFEEFEGEHHHHGGGGGHHHEGGGGEGHGGHHHGFGGGGGEFGHHHGHGFGFGHHHHHGHHGGBGFFCFGGGFGC@CDEGC:CEGFHH;
@M02034:409:000000000-BFKT7:1:1114:24231:10756 1:N:0:34
AAAGTCGAGGTGCCTAAAGTGGCAACCCAGACTGCGGAGGCGGTTGGTGGTGTAGAGCTTCCTGTAGCCGCATGGCGTTCGTACTTAAATATGGAACTAACCATTCCAATTTTCGCTGTCTCTTATACACATCTCCGAGCCCACGAGACC
+
CCDCCFDDCDBCGGGGGGGGGGGHHHHGGHHGHB3EEG2FEFGFGGGEFGEFGFHGHGHHHHHHHHHHHGEEFGHHGEGGGEGHHHHGHHGFHHGHHHGGHHHHHHGHHHHHHHGGGGEFHFHHHHGHHGHHHHGHGGGGGGHGGGFGGG
@M02034:409:000000000-BFKT7:1:1114:5740:10756 1:N:0:34
GCTCTTAAAGAGGAGAAAGGTCATGAATTGTCGGGCTTCTAACTTTACTCAGTTCGTTCTCGTCGACAATGGCGGAACTGGCGACGTGACTGTCGCCCCAAGCAACCTGTCTCTTATACACATCTCCGAGCCCACGAGACCGTACTAGAT
+
CCCDDFFFFFFFGGGGGGGGGGHHHHHHHHHHGGGGGHHHHHHHHHHHHHHHHHHGGHHGHGFGGGGGGHHHHGGGGGHGHHGGGGGFHGHHHHGGGGGGGHEFGGHHHGHHHHHHHHFFHGHGHFGGCFFGGGGG@DGGGGCGGEHEG=
@M02034:409:000000000-BFKT7:1:1114:12130:10757 1:N:0:34
GCTCTTAAAGAGGAGAAAGGTCATGTTGGATAGGGCTTCTAACTTTACTCAGTTCGTTCTCGTCGACAATGGCGGAACTGGCGACGTGACTGTCGCCCCAAGCAACCTGTCTCTTATACACATCTCCGAGCCCACGAGACCGTACTAGAT
+
BABBBFFFFFFFGGGFGGGGGGGHHHHGAGFHHHGHHHHHHGHHHHHGHHGHHHHGGHHGHEFGGEEGFHGHHGGEGGHHHGGEGGGGHGHHHHGGFGFG?GGGGFBGCGHHHFFBFGG@GFGCGF2D/>/CG/?A->CDGCGHGHGGEG
@M02034:409:000000000-BFKT7:1:1114:6370:10758 1:N:0:34
AAAGTCGAGGTGCCTAAAGTGGCAACCCAGACTACGACTCAGGTTGGTGGTGTAGAGCTTCCTGTAGCCGCATGGCGTTCGTACTTAAATATGGAACTAACCATTCCAATTTTCGCTGTCTCTTATACACATCTCCGAGCCCACGAGACC
+
CBCCCFCCDCABGGGGGGGGGGGHHHHGGHHGHHHGGGGGHHHHHHGFFGFFHHHHHHHHHHHHHHHHHGGGGGHHGGGGGFHHHHHHHHHHHHHHHHHGHHHHHHGHHHHHHHGGGGGHHHHHHHGHHHHHHHHHGGGGGGHGGGGGGE
@M02034:409:000000000-BFKT7:1:1114:19940:10759 1:N:0:34
GCTCTTAAAGAGGAGAAAGGTCATGCCTCGTCCGGCTTCTAACTTTACTCAGTTCGTTCTCGTCGACAATGGCGGAACTGGCGACGTGACTGTCGCCCCAAGCAACCTGTCTCTTATACACATCTCCGAGCCCACGAGACCGTACTAGAT
+
ABBBBFFFFFFFGGGGGGGGGGHHGHHFFEFGGFEEGGGAGHHHHHF5FHDHEGEFEHHGGFFEEAEA?GFGBEF/?FHDHGGGEGEFFFFG3BF/EGGGCFE2B?GHHGHHGHHHHHHEHFHGHHGG/@CGGEGG->EGC@.CDGHGF;
@M02034:409:000000000-BFKT7:1:1114:17265:10763 1:N:0:34
GCTCTTAAAGAGGAGAAAGGTCATGGGGGGGGGGGCTTCTAACTTTACTCAGTTCGTTCTCGTCGACAATGGCGGAACTGGCGACGTGACTGTC
+
ABABBFFFFFBFAAEGGGGGFGCGGEFE?FC?-B;-BD.BFFFFFFFEBB//BFBEDFFEFA;.;@F?-;BF.@A--@FFFE;BAF=DEFF/99
@M02034:409:000000000-BFKT7:1:1114:10642:10765 1:N:0:34
GCTCTTAAAGAGGAGAAAGGTCATGGGGAGGGGGGCTTCTAACTTTACTCAGTTCGTTCTCGTCGACAATGGCGGAACTGGCGACGTGACTGTCGCCCCAAGCAACCTGTCTCTTATACACATCTCCGAGCCCACGAGACCGTACTAGAT
+
BBBBBFFFFFFFGGEG4GGGGFFHFHGDFGGGGGGGGHGHFHHHHHHHHHHHHHHFDGHFHFF/CFCGGHHFGGGCCCHFHHGG?C@FHEFHGHFEDADGGE?:BAFGGGBBBFGGGGB;BBB/99B9@AB;AAEF;=DAEA;:AABBBB
@M02034:409:000000000-BFKT7:1:1114:19666:10765 1:N:0:34
GCTCTTAAAGAGGAGAAAGGTCATGACTCTGCATGCTTCTAACTTTACTCAGTTCGTTCTCGTCGACAATGGCGGAACTGGCGACGTGACTGTCGCCCCAAGCAACCTGTCTCTTATACACATCTCCGAGCCCACGAGACCGTACTAGAT
+
CCDCCFFFFFFFGGGGGGGGGGHHHHHHHHHHHHHHHHHHHHHHHHHHHHHHHHHGGHHGHGFGGEGEGHHHHGGGGGHHHHGGGGGGHGHHHHGHGGGGGHGGFGHHHHHHHHHHHHHHHHHHHHHGCCCGGHGGCDGGGGGHGHHGHD
@M02034:409:000000000-BFKT7:1:1114:27908:10767 1:N:0:34
GCTCTTAAAGAGGAGAAAGGTCATGTTTTCTCGTGCTTCTAACTTTACTCAGTTCGTTCTCGTCGACAATGGCGGAACTGGCGACGTGACTGTCGCCCCAAGCAACCTGTCTCTTATACACATCTCCGAGCCCACGAGACCGTACTAGAT
+
CCCBCFFFFFFFGGGFGGGGGGHHHHHHHHHHGGHGGHHHHHHHHHHHHGHHGHFFFGHGHFFEEFGFGHGHHFGEEGHHHEEGGGGGHGHGHHGGAFEFGGFGHCGHHGHHGHHHHHEDCGHEGHFGFDCCGHGA->CAFGFHGHHHH=
@M02034:409:000000000-BFKT7:1:1114:6218:10769 1:N:0:34
GCTCTTAAAGAGGAGAAAGGTCATGACGCAGCCGGCTTCTAACTTTACTCAGTTCGTTCTCGTCGACAATGGCGGAACTGGCGACGTGACTGTCGCCCCAAGCAACCTGTCTCTTATACACATCTCCGAGCCCACGAGACCGTACTAGAT
+
CCCCCFFFFFDFGGGGGGGGGGFHHHHGGGGGHGGGGGHHHHHHHHHHHHHHHHHGFHHGHGFEEFGGGHHHHGGEGGHFGHGGGGEGHGHHHGGHGGDFDGGCGHHHHHHHHHHHHHHHHHHGFHHFCDGGGHGG@CDGGGDHGHHGHC
@M02034:409:000000000-BFKT7:1:1114:13545:10770 1:N:0:34
GCTCTTAAAGAGGAGAAAGGTCATGGGTGCTTCGGCTTCTAACTTTACTCAGTTCGTTCTCGTCGACAATGGCGGAACTGGCGACGTGACTGTCGCCCCAAGCAACCTGTCTCTTATACACATCTCCGAGCCCACGAGACCGTACTAGAT
+
CCCCCFFFFFFFGGGGGGGGGGHHHHHGGGHHHGGGGGHHHHHHHHHHHHHHHHHFGHHGHFFEGEEGEHHHHGGGGGHHHHGGGGGGHGHHHGGGEEGFGCEFFGHHHHHHHHHHHHHHHGGHHHHFCGGGGHGGCDFGEG?HDHHHHD
@M02034:409:000000000-BFKT7:1:1114:6369:10775 1:N:0:34
AAAGTCGAGGTGCCTAAAGTGGCAACCCAGACTACGACTCAGGTTGGTGGTGTAGAGCTTCCTGTAGCCGCATGGCGTTCGTACTTAAATATGGAACTAACCATTCCAATTTTCGCTGTCTCTTATACACATCT
+
ABBAAFAADB?AGGGGBGGFGFGGHHHGGHHFHHHGGGGG3FFHAGG?FDEEGHHHHHGHHHHHHFHFD1EEEEHGGGGEGGHHHHH3GHEFGEGFHHBGHHFFHHGGHFGHHHGGGG?GGHHGFHGH32FGHE
@M02034:409:000000000-BFKT7:1:1114:26001:10777 1:N:0:34
AAAGTCGAGGTGCCTAAAGTGGCAACCCAGACTCAGCCTACGGTTGGTGGTGTAGAGCTTCCTGTAGCCGCATGGCGTTCGTACTTAAATATGGAACTAACCATTCCAATTTTCGCTGTCTCTTATACACATCTCCGAGCCCACGAGACC
+
BABCCFBCCCBBGGGGGGGGGGGHHHHGGHHGHFFGHHH32EFGFGGEFGFGHFHHHHHHHHHHHHHHHGGFGGGGGEGGGEFHHGHHHHHGHHFHFHHHHFFGFHHFHHHHHHGGGGFHHHHHGHGFHHHHHHHEGCFGGGHGGGGGGF
@M02034:409:000000000-BFKT7:1:1114:24133:10783 1:N:0:34
AAAGTCGAGGTGCCTAAAGTGGCAACCCAGACTAATAAG
+
AA11A3>ADDAAFGGGGGGGG1F0CFGAAA0FFFBGFHA
@M02034:409:000000000-BFKT7:1:1114:20181:10785 1:N:0:34
GCTCTTAAAGAGGAGAAAGGTCATGACTTCTATTGCTTCTAACTTTACTCAGTTCGTTCTCGTCGACAATGGCGGAACTGGCGACGTGACTGTCGCCCCAAGCAACCTGTCTCTTATACACTCTCCGAGCCCACGAGACCGTACTAGA
+
BBBBBFFFFFFFCGGGGGGGGFHHHHGHHGGFHHFHHHFHHGHHHGHHGHGHHHHGGGHGHGFEFGGGGHFHFGGECEHGGEEEEFGGHGHHHHGHGGGGFFFGBFFGFH2GBFHHHHHHFGBGGCDGGGGGEE<<A>?FC<ED.0DD
@M02034:409:000000000-BFKT7:1:1114:16789:10786 1:N:0:34
AAAGTCGAGGTGCCTAAAGTGGCAACCCAGACTTTTTTTAGTGTTGGTGGTGTAGAGCTTCCTGTAGCCGCATGGCGTTCGTACTTAAATATGGAACTAACCATTCCAATTTTCGCTGTCTCTTATACACATCTCCGAGCCCACGAGACC
+
BBBBBFBBBBAAGGGGGFFGFGGHHHHGGHHGHHHHHGGHHHHHHHHGGGEFGGHFHFHHHHHHHHHHHGGFGGHHGFGGGGHHHHHFHHGHHHFHHHHHHHHHHHHHHHHHGFGGGGFGHFHHHHDGFHHHHHFHGCFGGGHGGGGGGG
@M02034:409:000000000-BFKT7:1:1114:28074:10787 1:N:0:34
GCTCTTAAAGAGGAGAAAGGTCATGACTGTTGGTGCTTCTAACTTTACTCAGTTCGTTCTCGTCGACAATGGCGGAACTGGAGACGTGACTGTCGCCCCAAGCAACCTGTCTCTTATACACATCTCCGAGCCCACGAGACCGTACTAGAT
+
>>1>A@3FBFBFAAEGGGGGDEGEDBGFFEAGHEFFDGDEE2BFEEG1FE1BDGFFA0GFFAB/AAECAGDGBE@//>BBC0BC/E/?>/FFFEF/EEEE>F/0B<FGGFHHHHHHHHFGHGGHHFHG@CGGGGGGGCGGFG<CCHFGB>
@M02034:409:000000000-BFKT7:1:1114:16844:10789 1:N:0:34
GCTCTTAAAGAGGAGAAAGGTCATGACTCTGCATGCTTCTAACTTTACTCAGTTCGTTCTCGTCGACAATGGCGGAACTGGCGACGTGACTGTCGCCCCAAGCAACCTGTCTCTTATACACATCTCCGAGCCCACGAGACCGTACTAGAT
+
AABBBFFFFFFFGGFGGGGGGGHHHHHHHHHHHHHHHHHHHHHHHHHHHHHHHHHGEHHGHGFGEEFEEHHHHGGGGGGHHHGGGGGGHGHHHHGFGGGGEHGC3CGGFHHHHHDGHH3HGGHFHHGG@CDGGGCD/C.EGGGHGHHHHD
@M02034:409:000000000-BFKT7:1:1114:20519:10790 1:N:0:34
GCTCTTAAAGAGGAGAAAGGTCATGGGGGGGGGGGCT
+
AAABADFFBFBFGGFGGGGGGFGHDFGDGGCB;B<?B
@M02034:409:000000000-BFKT7:1:1114:27417:10797 1:N:0:34
GCTCTTAAAGAGGAGAAAGGTCATGGTGTTTCGTGCTTCTAACTTTACTCAGTTCGTTCTCGTCGACAATGGCGGAACTGGCGACGTGACTGTCGCCCCAAGCAACCTGTCTCTTATACACATCTCCGAGCCCACGAGACCGTACTAGA
+
CCCCCFFFFFFFGGGGGGGGGGHHHHGGGGHHGHGGGHHHHHHHHHHHHHGGGHHEFHHGHGFEFGEGGHHHHGGGGGHHHHGFGGEGHGHHHHGHGGGGGHG2GFHHHGHHGHHFHHHHHHHFHHHGFCGGGHGC@DEGEGDHGHHGH
@M02034:409:000000000-BFKT7:1:1114:20234:10799 1:N:0:34
GCTCTTAAAGAGGAGAAAGGTCATGGGTACTCGGGCTTCTAACTTTACTCAGTTCGTTCTCGTCGACAATGGCGGAACTGGCGACGTGACTGTCGCCCCAAGCAAC
+
CCDDDFFFFFFFGGGGGGGGGGHHHF4FG4AB22A2A2FHF5BAF5B5DA5AAB5FF3AF5AFGG0EAEFEG2FG//>F331>>EE>/????BEFEEEED//?B2?
@M02034:409:000000000-BFKT7:1:1114:8631:10800 1:N:0:34
AAAGTCGAGGTGCCTAAAGTGGCAACCCAGACTCAGGTTCATGTTGGTGGTGTAGAGCTTCCTGTAGCCGCATGGCGTTCGTACTTAAATATGGAACTAACCATTCCAATTTTCGCTGTCTCTTATACACATCTCCGAGCCCACGAGACC
+
ABAABFBBBBABGGGGGGGGGFGGHHHGGHHGHHHHHGGHHHHHHHHEFFBFGGHHHGGHHGHFGHHHHGGEEGHHGEGFFEGHHHHHHHHHHHFGHHHHHHGHHHHGHHHHHHGGGGEHHHHHHHHHGHHHHGHFFDGGGGHGGGGGGG
@M02034:409:000000000-BFKT7:1:1114:7388:10801 1:N:0:34
AAAGTCGAGGTGCCTAAAGTGGCAACCCAGACTGCGCAGCGGGTTGGTGGTGTAGAGCTTCCTGTAGCCGCATGGCGTTCGTACTTAAATATGGAACTAACCATTCCAATTTTCGCTGTCTCTTATACACATCTCCGAGCCCACGAGACC
+
BCBBBFCCCCBBGGGGGGGFGGGHHHHGGHHGHF3A222AAEEEFGGEFFEFHHHHHFHHHHHHHHHGHGCEEGHGGGGEFFGHHHHHHHHHHHFHHHHGHHHHHHHGHHHHHHGGGGFHHHHHHHHHHGHHHHFGGCDGGEHGGCGGGA
@M02034:409:000000000-BFKT7:1:1114:16008:10805 1:N:0:34
GCTCTTAAAGAGGAGAAAGGTCATGGTGTTTCGTGCTTCTAACTTTACTCAGTTCGTTCTCGTCGACAATGGCGGAACTGGCGACGTGACTGTCGCCCCAAGCAACCTGTCTCTTATACACATCTCCGAGCCCACGAGACCGTACTAGAT
+
CCCCCFFFFFFFGGGGGGGGGGHHHHFGGGHHGFFFGHHHHHHHHHHHHHGHHHHGGHHGHFFFGEGGGHGHHGGEFGHHGEGEGGFFHGHHGHFGFGGGDEAGGFHHHGGHHHGFHHHGHEGHHHGF<A?DGEEC>-AFFGFHGHHGHG
@M02034:409:000000000-BFKT7:1:1114:26599:10805 1:N:0:34
GCTCTTAAAGAGGAGAAAGGTCATGGGTTCTAGTGCTTCTAACTTTACTCAGTTCGTTCTCGTCGACAATGGCGGAACTGGCGACGTGACTGTCGCCCCAAGCAACCTGTCTCTTATACACATCTCCGAGCCCACGAGACCGTAC
+
BCCCCFFFFFFFGGGGGGGGGGGHHHHFFHHHH6FHHHHHHHHHHHHHHHHHHHHGGHHGHGFEEEFGGHHHHGGGGGGHHGGGGGGGHGHHHHGHGGGGDHGGGHHHHHHHHHHGHHHHHHHHHHHGCCFGGHGG@FGG.@>.C
@M02034:409:000000000-BFKT7:1:1114:4516:10806 1:N:0:34
GCTCTTAAAGAGGAGAAAGGTCATGCTGCGTCGGGCTTCTAACTTTACTCAGTTCGTTCTCGTCGACAATGGCGGAACTGGCGACGTGACTGTCGCCCCAAGCAACCTGTCTCTTATACACATCTCCGAGCCCACGAGACCGTACTAGAT
+
CCCCCFFFFFFFGGGGGGGGGGGHHHHHHGGGGGGGGHHHHHHHHHHHHHHHHHHGEHHGHFFEEEFFGHHHHGGGGGHHHHGGGGGGHGHHHHGHGGGGGHGGGFHHHGFHHHHHHHFGHHHHHFHG?CFGGGGGGGGGGGECGHHFH<
@M02034:409:000000000-BFKT7:1:1114:14111:10806 1:N:0:34
AAAGTCGAGGTGCCTAAAGTGGCAACCCAGACTGCTAATACGGTTGGTGGTGTAGAGCTTCCTGTAGCCGCATGGCGTTCGTACTTAAATATGGAACTAACCATTCCAATTTTCGCTGTCTCTTATACACATCTCCGAGCCCACGAGACC
+
BBCCBFBCCCABGGGGGGGGGGGHHHHGGHHGHHHHHHHHHHGHGGGGGGEFGHHHHHHHHHHHHHHHHGGGGGHHGFGGGGFHHHHHHHHHHHHHFHHHHHGHHHGGHHHHHHGGGGFHHHHHHHHHGHHHHHHHFDGGGGHGGGGGGF
@M02034:409:000000000-BFKT7:1:1114:24970:10808 1:N:0:34
GCTCTTAAAGAGGAGAAAGGTCATGGGGGCTAGGGCTTCTAACTTTACTCAGTTCGTTCTCGTCGACAATGGCGGAACTGGCGACGTGACTGTCGCCCCAAGCAACCTGTCTCTTATACACATCTCCGAGCCCACGAGACCGTACTAGA
+
CCCCCFFFFFFFGGGGGGGFGGGHHGHCGFGGHHHHHHHHHGHHHHHHHGHHHHHGEGGGHGGGGFGGGHHHHGGCGGHHHHGGGGEGHGHHHHGHDGCFFHEFHHHHHHHHHGHHHGHHHFHHHHFGGGGGFECC@DDGG-AGDECGH
@M02034:409:000000000-BFKT7:1:1114:23638:10809 1:N:0:34
AAAGTCGAGGTGCCTAAAGTGGCAACCCAGACTGCGGGGGGGGTTGGTGGTGTAGAGCTTCCTGTAGCCGCATGGCGTTCGTACTTAAATATGGAACTAACCATTCCAATTTTCGCTGTCTCTTATACACATCTCCGAGCCCACGAGACC
+
BBBBBFBBBBAAGFFGGFBEGGEHHHGGGHGGGFHGGGGGGGF;BFFFAD;EFFFFFFFFFFFFFFFFFFFFFFFFFFFFFFFFEFEFFFFFFFFFFFFFFFFFFFFFFFFFFFFFF..9FFFFFFFFFFFFBFFFDF-@DFFE@A-;AE
@M02034:409:000000000-BFKT7:1:1114:11730:10811 1:N:0:34
AAAGTCGAGGTGCCTAAAGTGGCAACCCAGACTTGTTCTACGGTTGGTGGTGTAGAGCTTCCTGTAGCCGCATGGCGTTCGTACTTAAATATGGAACTAACCATTCCAATTTTCGCTGTCTCTTATACACATCTCCGAGCCCACGAGACC
+
BCCBBFBBCCCCGGGGGGGGGGGHFHHGGHHGHHHHHHHHHGGHGGGGGGGGGHHHHHHHHHHHHHHHGGGGGGHGGGGGGGHHHHHHHHGFHHFGFHGFHHHHHGGHHHHHHHGGGCGGHHHHHHGBFGFHHHGFF@GGGGHGG?GGCF
@M02034:409:000000000-BFKT7:1:1114:9269:10812 1:N:0:34
GCTCTTAAAGAGGAGAAAGGTCATGGTTAGGTGTGCTTCTAACTTTACTCAGTTCGTTCTCGTCGACAATGGCGGAACTGGCGACGTGACTGTCGCCCCAAGCAACCTGTCTCTTATACACATCTCCGAGCCCACGAGACCGTGCTAGAT
+
CCCCCFFFFFFFGGGGGGGGGGHHHHGHFHHHHHGHHHHHHHHHHHHHHHHHHHHGEHHGHGFEGFGGGHHHHGGGEGHHHGGGGGEGHGHGFGGHGGGGGGEFGHHHHHHHHHHHHHHFGHHHHHGG@CGGGEFDCDGGFCD.<C0DGG
@M02034:409:000000000-BFKT7:1:1114:24158:10813 1:N:0:34
GCTCTTAAAGAGGAGAAAGGTCATGGGGACGCGTGCTTCTAACTTTACTCAGTTCGTTCTCGTCGACAATGGCGGAACTGGCGACGTGACTGTCGCCCCAAGCAACCTGTCTCTTATACACATCTCCGAGCCCACGAGACCGTACTAGAT
+
BCCDDFFFFFFFGGGGGGGGGGHHHHHGGGCGGGGGGHHHHHHHHHHHHHHHHHHGGHHGHGFGGGGGGHHHHGGGGGHHHHGGGGGGHGHHHHGHGGGGGHGHGGHHGHFHHHHHHHHHHHHHHHGGGGGGGHGF@FGGGGDCEGGHFC
@M02034:409:000000000-BFKT7:1:1114:16331:10818 1:N:0:34
AAAGTCGAGGTGCCTAAAGTGGCAACCCAGACTATTAATACTGTTGGTGGTGTAGAGCTTCCTGTAGCCGCATGGCGTTCGTACTTAAATATGGAACTAACCATTCCAATTTTCGCTGTCTCTTATACACATCCC
+
CCCBCFABBCCCGGGGGFGGGGGHHHHGGHHGH3A5D5D55DDGFHEAAAFFA3GBEFDGEGGFEDFAAAE0EE1AEEEGEE2FFHHH3GHFFF33FEGH313BFBB44FFHH4/EFFEFDGFF4FGGHFFF22?
@M02034:409:000000000-BFKT7:1:1114:23655:10820 1:N:0:34
AAAGTCGAGGTGCCTAAAGTGGCAACCCAGACTGCGGGGGGGGTTGGTGGTGTAGAGCTTCCTGTAGCCGCATGGCGTTCGTACTTAAATATGGAACTAACCATTCCAATTTTCGCTGTCTCTTATACACATCTCCGAGCCCACGAGACC
+
BBCCCFCCCCBBGGGGGGGGGGGHHHHGGHHGHHGGGGGGGGFFFFF;AFAEEFFFFFFFFFFFFFFFFFFFFFFFFDFFDDFFFFFFFFFFFFFFFFFFFFFFFFFFFFFFFFFFFFFFFFFFFFFFFFEBFFFFF;FFFFFFFFFFFE
@M02034:409:000000000-BFKT7:1:1114:21567:10822 1:N:0:34
GCTCTTAAAGAGGAGAAAGGTCATGGGTAGTGGGGCTTCTAACTTTACTCAGTTCGTTCTCGTCGACAATGGCGGAACTGGCGACGTGACTGTCGCCCCAAGCAACCTGTCTCTTATACACATCTCCGAGCCCACGAGACCGTACTAGAT
+
BBBBBFFFFFFFGGGGCGGGGGHHHHGHHGHHHHGGGHHHHHHHHHHHHHHHHHHGGHHGHGBEGFGDGHHHHGGGGGHHHHGGGGGGHGHHHHGGGGGGGHGFFGGHHGHHGHHHHHHFHHHFHHHGCGGGGHGF>DDGEFDHGHHFHG
@M02034:409:000000000-BFKT7:1:1114:11717:10828 1:N:0:34
AAAGTCGAGGTGCCTAAAGTGGCAACCCAGACTTGTTCTACGGTTGGTGGTGTAGAGCTTCCTGTAGCCGCATGGCGTTCGTACTTAAATATGGAACTAACCATTCCAATTTTCGCTGTCTCTTATACACATCTCCGAGCCCACGAGACC
+
BBBBAFBBBBAAGGGGGGGGGGGHHHHGGHGDHHFHHHHHGFGHFGFGGGEFHGHBDGFHHHHHHH5FGGGEGGHHGGGGGGFHHHBGFGDFH3B3FHGFGHGHHHHH4GHHHHFGGEADFFHHHHB33F2FFGFDF?/CB?/?C/C<EF
@M02034:409:000000000-BFKT7:1:1114:25467:10829 1:N:0:34
GCTCTTAAAGAGGAGAAAGGTCATGACTCTGCATGCTTCTAACTTTACTCAGTTCGTTCTCGTCGACAATGGCGGAACTGGCGACGTGACTGTCGCCCCAAGCAACCTGTCTCTTATACACATCTCCGAGCCCACGAGACCGTACTAGAT
+
AABBBFFFFFFFECEGGGGGGGGHGFHEFHHHGHGGHGHHHFHHHHHFGBDEGHHGEGHGHFFAE?E?0GFHBEF00EGFFAEEEFEECFGHF3F/EEGGFE/2FCGHHHHHHHHGHHHHHHHHHHHGGGGGGHFGDFGGGG..AGHGHD
@M02034:409:000000000-BFKT7:1:1114:6051:10833 1:N:0:34
GCTCTTAAAGAGGAGAAAGGTCATGCCTTCTTCGGCTTCTAACTTTACTCAGTTCGTTCTCGTCGACAATGGCGGAACTGGCGACGTGACTGTCGCCCCAAGCAACCTGTCTCTTATACACATCTCCGAGCCCACGAGACCGTACTAGAT
+
CCCCCFFFFFFFGGGGFGGGGGGHHHHHHHHHHHFGGGHHHHHHHHHHHHGHHHHGFHHGHFFEEAEDEHFHHGGFCGHHHHGGGGGGGGGHHHGCFGGGGGFBGGGHHHGHHHHGHHHHHHHHHHHGCGGGGHGFAA<AFCDH?GHHG<
@M02034:409:000000000-BFKT7:1:1114:23514:10835 1:N:0:34
GCTCTTAAAGAGGAGAAAGGTCATGGCTTCTAACTTTACTCAGTTCGTTCTCGTCGACAATGGCGGAACTGGCGACGTGACTGTCGCCCCAAGCAACCTGTCTCTTATACACATCTCCGAGCCCACGAGACCGTACTAGATCTCGTATGC
+
CCCCCFFFFFFFGGGGGGGGGGHHHHHHHHHHHHHHHHHHHHHHHHGGHHGHGFGGGGGGHHHHGGFGGHHHHGEEGFGHGHHHHGGGGGGGHGHFHHHHFGHHHHHHHHHHHHHHHHGGGGGGHGGGGGGGCCGGF1FHDDHHCEFHHF
@M02034:409:000000000-BFKT7:1:1114:12141:10836 1:N:0:34
AAAGTCGAGGTGCCTAAAGTGGCAACCCAGACTAAGAATCCGGTTGGTGGTGTAGAGCTTCCTGTAGCCGCATGGCGTTCGTACTTAAATATGGAACTAACCATTCCAATTTTCGCTGTCTCTTATACACATCTCCGAGCCCACGAGACC
+
CCCCCFCCCCCCGGGGGGGGGGGHHHHGGHHGHHHHHHHHHGGGGGGGGGEFHHHHHHHHHHHHHHHHHGGFGGHHGGGGGGHHHHHHHHGHHHHHFHHHHHHHGHHGHHHHHHGGGGGGHHHHGHHHHHHHHHFHGCGFGGHGGGGGGF
@M02034:409:000000000-BFKT7:1:1114:18137:10837 1:N:0:34
AAAGTCGAGGTGCCTAAAGTGGCAACCCAGACTAAGAAGGATGTTGGTGGTGTAGAGCTTCCTGTAGCCGCATGGCGTTCGTACTTAAATATGGAACTAACCATTCCAATTTTCGCTGTCTCTTATACACATCTCCGAGCCCACGAGAC
+
CCCCCFBCCCCCGGGGGGGGGGGHHHHGGHACGFH3BF3E2BFGHHHEC?GEA3F5FBECBFG5A5F5AEE0BEF1>BEF1?2FFGHE@GHGGG33FGHH303BF4F4?GFHH4>EGFEFFFGG4?4FFF?CGHHBD@/@FGEFF/C/A
@M02034:409:000000000-BFKT7:1:1114:21781:10838 1:N:0:34
AAAGTCGAGGTGCCTAAAGTGGCAACCCAGACTCAGATTCAGGTTGGTGGTGTAGAGCTTCCTGTAGCCGCATGGCGTTCGTACTTAAATATGGAACTAACCATTCCAATTTTCGCTGTCTCTTATACACATCTCCGAGCCCACGAGACC
+
BBCCAFCCCCBCGGGGGGGGGGGHHHHGGHHGHHHHHHHHHHHHHHGEFGEFGHHHHHHHHHHHHHHHHGGGGGHHGGGGGGHHHHHHHHHHHGFFFHGHHHHHHHGHHHHHHHGGGGGHHHHHHHHHGHHHHHGHGGGGGGHGGGGGGG
@M02034:409:000000000-BFKT7:1:1114:8255:10838 1:N:0:34
AAAGTCGAGGTGCCTAAAGTGGCAACCCAGACTCAGAATAGTGTTGGTGGTGTAGAGCTTCCTGTAGCCGCATGGCGTTCGTACTTAAATATGGAACTAACCATTCCAATTTTCGCTGTCTCTTATACACATCTCCGAGCCCACGAGACC
+
DDDDDFCCCCCCGGGGGGGGGGGHHHHGGHHGHHGHHFGGHHHHHHHEFGEFHHHHHHHHHHHHHHHHHGGGGGHHGGGGGGHHHHHHHHGHHHFHHHHHHHHHHHHHHHHHHHGGGGGHHHHHHHHHGHHHHHGHGG/CDGHGGCCGGE
@M02034:409:000000000-BFKT7:1:1114:27550:10844 1:N:0:34
AAAGTCGAGTGCCTAAAGTGGCAACCCAGACTGGGACGGTTGTTGGTGGTGTAGAGCTTCCTGTAGCCGCATGGCGTTCGTACTTAAATATGGAACTACCCATTCCAATTTTCGCTGTCTCTTATACACATCTCCGAGCCCACGAGACC
+
>AA?AFBB3BADGFGGGFGFCFFFGHGAEHFHHGG2GCEEFEFHAEAAEAFGHFGGHGFGHFGBGDGHGG?EGH1E>EFE12FFHBFGDGGHG3BGFF3BGHGHHHBGGGHHHGEGGGHHHFE?FG?GCDHGHGH?DCGCGHGGG/>AF
@M02034:409:000000000-BFKT7:1:1114:11980:10848 1:N:0:34
AAAGTCGAGGTGCCTAAAGTGGCAACCCAGACTATTCCTTTGGTTGGTGGTGTAGAGCTTCCTGTAGCCGCATGGCGTTCGTACTTAAATATGGAACTAACCATTCCAATTTTCGCTGTCTTCTTATACACATCTCCGAGCCCACGAGAC
+
CCDDCFBCCDCCGGGGGGGGGGGHHHHGGHHGHHHHHHHHHHHHHGGFGGGFHHHHHHHHHHHHHHHGHGGGGGHHGGGGGGHHHHHFHHHHHGHHGHHHHHHHHHHHFGHHHHGGGGEHHHHHHHHHGFHHHHHHHGGGGGGHGGGGGG
@M02034:409:000000000-BFKT7:1:1114:27206:10850 1:N:0:34
GCTCTTAAAGAGGAGAAAGGTCATGATTGCGA
+
CCCCCFFFFFFFGGGGGGGGGGGHH55F542A
@M02034:409:000000000-BFKT7:1:1114:7358:10850 1:N:0:34
AAAGTCGAGGTGCCTAAAGTGGCAACCCAGACTTTGCCGAATGTTGGTGGTGTAGAGCTTCCTGTAGCCGCATGGCGTTCGTACTTAAATATGGAACTAACCATTCCAATTTTCGCTGTCTCTTATACACATCTCCGAGCCCACGAGACC
+
CCCCBFCCCCABGGGGGGGFGGGHHHHGGHHGHHHHHHGGGGHHHHHFFGEFHHHHHHHHHHHHHHHHHGGGGGHHGGGGGGHHHHHHHHHHHHHHHHHHHHHHHHHHHHHHHHGGGGGHHHHHHHHHGHHHHHHHGGGGGGHGGFGGGF
@M02034:409:000000000-BFKT7:1:1114:4649:10851 1:N:0:34
GCTCTTAAAGAGGAGAAAGGTCATGCCTCGTCATGCTTCTAACTTTACTCAGTTCGTTCTCGTCGACAATGGCGGAACTGGCGACGTGACTGTCGCCCCAAGCAACCTGTCTCTTATACACATCTCCGAGCCCACGAGACCGTACTAGAT
+
CCCCCFFFFFFFGFEGGGGGGGGHHHHHHGFGHHHHHHHHHHHHHHHHHHHHHHHGGHHGHFFEEECFGHFHHGGGGGHHHHGGGGEFHGGHHFGHG?GGGHGFGCGHHHHHDGHHGHHFHHGFGGHG@DGGGHFC@CDGFFGCGHHGG=
@M02034:409:000000000-BFKT7:1:1114:18022:10851 1:N:0:34
AAAGTCGAGGTGCCTAAAGTGGCAACCCAGACTAATAATAAGGTTGGTGGTGTAGAGCTTCCTGTAGCCGCATGGCGTTCGTACTTAAATATGGAACTAACCATTCCAATTTTCGCTGTCTCTTATACACATCTCCGAGCCCACGAGAC
+
AAAAAFA@DDAAGFGGBA1GGFGHHHGGGHHGHGFGGGHHFHHGGHGGFGEFHFHFHBGHGFHHHFHHFGG@EGHGGGGGGGGCGHFHGHFHHF1GHHBCGC1GH2>BFHHHHFEEGGGEHBGHGHEGF1FGFG11C/BCCEHE?@?AA
@M02034:409:000000000-BFKT7:1:1114:25164:10855 1:N:0:34
AAAGTCGAGGTGCCTAAAGTGGCAACCCAGACTACGGGGCAGGTTGGTGGTGTAGAGCTTCCTGTAGCCGCATGGCGTTCGTACTTAAATATGGAACTAACCATTCCAATTTTCGCTGTCTCTTATACACATCTCCGAGCCCACGAGACC
+
AAAAAFA?DDAAGGGGE1E3FBAGHHHGGHHGGHFFCGCE/AAGGGCBFFGGGHFFHGFHHHHHFHHHHGGGGGHHGGCGGEHGHHHHDFGHHHGHHH11GHHFFGG2>FGHHHCCAGGFHHHHBG2GBCBHHHGBC@GGC//FCCC?CF
@M02034:409:000000000-BFKT7:1:1114:26217:10858 1:N:0:34
GCTCTTAAAGAGGAGAAAGGTCATGTGTATGCGTGCTTCTAACTTTACTCAGTTCGTTCTCGTCGACAATGGCGGAACTGGCGACGTGACTGTCGCCCCAAGCAACCTGTCTCTTATACACATCTCCGAGCCCACGAGACCGTACTAGAT
+
BBBBBFFFFFFFGGGGGGGGGGHHGDEBGHGHGGGGGHHGHHFHHHHFHHHHGHGFEHHGHFFEEFGGGHFGFGGGCGHGHFGFEG@EHGHHGHFEEEGGE??BBFHHHHFHGHHHHHHDGGHCGFFGGGGGGEGG?@>EGGAGGHHHHG
@M02034:409:000000000-BFKT7:1:1114:20077:10859 1:N:0:34
GCTCTTAAAGAGGAGAAAGGTCATGGGGGGTCGGGCTTCTAACTTTACTCAGTTCGTTCTCGTCGACAATGGCGGAACTGGCG
+
1>A?A@DDDF1CCF1GGGGGFGCGFFC?EG>?E<//ECFBGFHGHHHFFFFFHH>F?<CFHFG?CC??@DFC0AC<-<G0<.<
@M02034:409:000000000-BFKT7:1:1114:7374:10859 1:N:0:34
AAAGTCGAGGTGCCTAAAGTGGCAACCCAGACTTTGCCGAATGTTGGTGGTGTAGAGCTTCCTGTAGCCGCATGGCGTTCGTACTTAAATATGGAACTAACCATTCCAATTTTCGCTGTCTCTTATACACATCTCCGAGCCCACGAGACC
+
AABBBD3ADBBBGGGGGGGGGGGGGHHGGHHGHGGHHHGECFGGGHEEFEEGHHHFFFHHHHHHHFFFHFGCGGFFCGEGGECHHHH3BFFGGHFFFHHHHGBGHFGGHGHHHGGGGDEHBFFFGHHHHGGHHHF2CBCDCAHFGGGGGF
@M02034:409:000000000-BFKT7:1:1114:24843:10859 1:N:0:34
GCTCTTAAAGAGGAGAAAGGTCATGGCTGCTCGTGCTTCTAACTTTACTCAGTTCGTTCTCGTCGACAATGGCGGAACTGGCGACGTGACTGTCGCCCCAAGCAACCTGTCTCTTATACACATCTCCGAGCCCACGAGACCGTACTAGAT
+
BCCCCFFFFFFFGFGGGGGGGGHHHHHHGGGHGGHGGHHHHHHGHHGHHHHHHGHGGHHGHFFGGEGGGHHHHGGGGGHHHHEGGGEEHGHHHHFEEEGEFCFFGGFBGHEHHHHHHHHEH2GHFGHGDFFGFEEA>AFD.AEE?EHHB=
@M02034:409:000000000-BFKT7:1:1114:3904:10860 1:N:0:34
GCTCTTAAAGAGGAGAAAGGTCATGGCTGTTGGTGCTTCTAACTTTACTCAGTTCGTTCTCGTCGACAATGGCGGAACTGGCGACGTGACTGTCGCCCCAAGCAACCTGTCTCTTATACACATCTCCGAGCCCACGAGACCGTACTAGAT
+
AAABBFFFFFFFGGGGGGGGGFFHGFHHGHHHHEFHHHGHHHHHHHHHHHGHHHHGFHHFHGGAEAEAAGGHFEGEFFHDGEGEECEGHAH?GGFHG?GGDGG2BGGFHH2GD?GDGFG2GB@2F>F/>@C?FGGC<@?DG@..<C<<<<
@M02034:409:000000000-BFKT7:1:1114:28103:10860 1:N:0:34
AAAGTCGAGGTGCCTAAAGTGGCAACCCAGACTTCGCCGTCTGTTGGTGGTGTAGAGCTTCCTGTAGCCGCATGGCGTTCGTACTTAAATATGGAACTAACCATTCCAATTTTCGCTGTCTCTTATACACATCTCCGAGCCCACGA
+
AABBADA>DDAABGGGGGGFGCGHHHHGGHHGHHGDFE?2EGFFAFGEF?FGHHHHBGHGGGFFHHHHFEGEEC1EFEGGGA2FGHH@GGBFFB3?FHFHFGBGHBGHFHHHHHFGGDDFFHFHHHFHGFHEHHDFFB/CCGEGC?
@M02034:409:000000000-BFKT7:1:1114:10247:10863 1:N:0:34
AAAGTCGAGGTGCCTAAAGTGGCAACCCAGACTAATAATAAGGTTGGTGGTGTAGAGCTTCCTGTAGCCGCATGGCGTTCGTACTTAAATATGGAACTAACCATTCCAATTTTCGCTGTCTCTTATACACATCTCCGAGCCCACGAGACC
+
CBCCCFCABCACGGGGGGGCGGGHHHHGGHHGHGHHHHHCHHGFGHGGFGEFFHHHHHHHHHHHHGHGHGGGGGHGGGGGGGFHHHHHHHGGHHFFGHFHGHFHHHHFHHHHHHGGGGGGHHHGHHFHFHHHGGHFF/?DGGGFGGGGDF
@M02034:409:000000000-BFKT7:1:1114:7858:10871 1:N:0:34
AAAGTCGAGGTGCCTAAAGTGGCAACCCAGACTAATAATAATGTTGGTGGTGTAGAGCTTCCTGTAGCCGCATGGCGTTCGTACTTAAATATGGAACTAACCATTCCAATTTTCGCTGTCTCTTATACACATCTCCGAGCCCACGAGACC
+
BCBCBFCCCCCCGGGGGGGGGGGHHHHGGHHGHHHHHHHHHHHHHHHFFGEFHHHHHHHHHHHHHHHHHGGGGGHHGGGGGGHHHHHHHHHHHHHHGHHHHHHHHHGHHHHHHHGGGGGHHHHHGHHHGHHHHHGGGFFFGGHGGGGGGF
@M02034:409:000000000-BFKT7:1:1114:20318:10873 1:N:0:34
GCTCTTAAAGAGGAGAAAGGTCATGCCGGCTCATGCTTCTAACTTTACTCAGTTCGTTCTCGTCGACAATGGCGGAACTGGCGACGTGACTGTCGCCCCAAGCAACCTGTCTCTTATACACATCTCCGAGCCCACGAGACCGTACTAGAT
+
BCCCCFFFFFFFGGGGGGGGGGHHHHHGGGGGHHHHHHHGHHHHHHHHHHHHHHHGGHHGHGFEEAEEFHHHHGGGGGHHHHGGGGEFHGFHHHGFGGGGGHGFHHHHHHHHHHHHHHHHHHHFHHEFADGGGHGGGCEDEFEGGHHGH:
@M02034:409:000000000-BFKT7:1:1114:27812:10881 1:N:0:34
GCTCTTAAAGAGGAGAAAGGTCATGGTGTCTGGTGCTTCTAACTTTACTCAGTTCGTTCTCGTCGACAATGGCGGAACTGGCGACGTGACTGTCGCCCCAAGCAACCTGTCTCTTATACACATCTCCGAGCCCACGAGACCGTACTAGAT
+
CCCCCFFFFFFFGGGGGGGGEGHHHHGHHHGHHHHHHHHHHHHHHHHFHHGHGHHFEGHGHFFEEAECAHFHGFGCEGHHHEEEEFEGHGHHHHGCEFGGCGC2G0FHHHHHGHHGHHHGHHHHHHGGGGGGGHGGADGGEF.CAGGHHD
@M02034:409:000000000-BFKT7:1:1114:23687:10883 1:N:0:34
GCTCTTAAAGAGGAGAAAGGTCATGGGTCAGGGTGCTTCTAACTTTACTCAGTTCGTTCTCGTCGACAATGGCGGAACTGGCGACGTGACTGTCGCCCCAAGCAACCTGTCTCTTATACACATCTCCGAGCCCACGAGACCGTACTAGAT
+
BBBBBFFFFFFFGGGGGGGGGGHHHHHHHHHHHGGFHHHHHHHHHHHHHHGHGHHGGHHGHGFEECGFCHGHHGGEEEFHHHGGFGGGHGHHGHFAEGGGGGABFFGHHHHHHHHFHHHHHHHHHHGG<@@DFHFDAFFGGG?EDHHGE=
@M02034:409:000000000-BFKT7:1:1114:26199:10883 1:N:0:34
AAAGTCGAGGTGCCTAAAGTGGCAACCCAGACTACGATGGGGGTTGGTGGTGTAGAGCTTCCTGTAGCCGCATGGCGTTCGTACTTAAATATGGAACTAACCATTCCAATTTTCGCTGTCTCTTATACACATCTCCGAGCCCACGAGACC
+
AAABBFABBBAAFCGGGGGGGBFFFHHEGGEGFFBEEHF?GEG0EEEEFG1E1FG5GGHHBHHHHGHFFEFEFFHHGEEEEEGHGFHHFHE4FE33?GFGFHFFHFBGHFHHGFCDGGA2DBGHGGHBGHBFG2FHF/@@AFCECCGGDE
@M02034:409:000000000-BFKT7:1:1114:6478:10885 1:N:0:34
AAAGTCGAGGTGCCTAAAGTGGCAACCCAGACTGGGGCGGGGGTTGGTGGTGTAGAGCTTCCTGTAGCCGCATGGCGTTCGTACTTAAATATGGAACTAACCATTCCAATTTTCGCTGTCTCTTATACACATCTCCG
+
AAAAAFAADD>AGFG1GGGGGGGHHHHGGHHGHHGHGGGCEGE/EECEFEEFCDFFGBHHGHHHGFHBGCCBCCGECGCFA><CCGGDGH1GFHHFCG0CHHGFHGFGFHHHHDCECCFFFFHHBHBG0:CHFF009
@M02034:409:000000000-BFKT7:1:1114:23432:10892 1:N:0:34
GCTCTTAAAGAGGAGAAAGGTCATGACTCTTGCTGCTTCTAACTTTACTCAGTTCGTTCTCGTCGACAATGGCGGAACTGGCGACGTGACTGTCGCCCCAAGCAACCTGTCTCTTATACACATCTCCGAGCCCACGAGACCGTACTAGAT
+
BCCCCFFFFFFFGGGGGGGGGGHHHHHHHHHHHHHHHHHHHHHHHHHHHHHHHHHGGHHGHGFEGGGGGHHHHGGGGGHHHGGGGGGGHGHHHHGHGGGGGHGHHHHHHHHHHHHHHHHHHGGHHHHGCDGGGEFFADGGGGDHGHGHFD
@M02034:409:000000000-BFKT7:1:1114:23609:10893 1:N:0:34
AAAGTCGAGGTGCCTAAAGTGGCAACCCAGACTTATTTTGTTGTTGGTGGTGTAGAGCTTCCTGTAGCCGCATGGCGTTCGTACTTAAATATGGAACTAACCATTCCAATTTTCGCTGTCTCTTATACACATCTCCGAGCCCACGAGACC
+
CCCCCFBCCCCCGGGGGGGGGGGHHHHGGHHGHHHHHHHHHHHHHHHEFGEFHHHHHHHHHHHHHHHHHGGGGGHHGGGGGGGHHHHGHHHHHHHHGHHHHHHHHHHHGHHHHHGGGGGHHHGHHHHHHHGHHHHHGGFGFGHGGGGGGG
@M02034:409:000000000-BFKT7:1:1114:27313:10894 1:N:0:34
GCTCTTAAAGAGGAGAAAGGTCATGGATACGAAGGCTTCTAACTTTACTCAGTTCGTTCTCGTCGACAATGGCGGAACTGGCGACGTGACTGTCGCCCCAAGCAACCTGTCTCTTATACACATCTCCGAGCCCACGAGACCGTACTAGAT
+
BCCCCFFFFFFFGGGGGGGGGGHHHGBGHHGGHGGHHHHHHHHHHHHHHHHHGHHFEHHGHGFGGEGGEHHHHGGGGGHHHGGFEGFGHGHHHHGEGGGGAGFBFCGFHHHHHHHHHHHGHHHFHHFGC@DGGHGG@DEDGGEHDHHHH=
@M02034:409:000000000-BFKT7:1:1114:8131:10894 1:N:0:34
AAAGTCGAGGTGCCTAAAGTGGCAACCCAGACTTGTCCTGGGGTTGGTGGTGTAGAGCTTCCTGTAGCCGCATGGCGTTCGTACTTAAATATGGAACTAACCATTCCAATTTTCGCTTCTCTTATACACATCTCCGAGCCCACGAGACCG
+
AAABBFBBBBAAGGGGGGGFGGGHHHHGGHFGHHHHGHHHHGGEEGGEFGGGHHHFGFHHFHGHHHHGHGG>EGHFFGFGGGGHHHHFBGBFHHB3EGGHFFHGGFDFHHHHHHGGGHGHHHHFFHFHHGHHHHGCBDGGEHGGCCGGGG
@M02034:409:000000000-BFKT7:1:1114:16225:10895 1:N:0:34
GCTCTTAAAGAGGAGAAAGGTCATGCCGATGAAGGCTTCTAACTTTACTCAGTTCGTTCTCGTCGACAATGGCGGAACTGGCGACGTGACTGTCGCCCCAAGCAACCTGTCTCTTATACACATCTCCGAGCCCACGAGACCGTA
+
CCCCCFFFFFFFGFGGGGGGGGFHHGHFGGGGHHHHHHHHHHHHHHHHHHHHHHHGGHHGHGFEGFGGGHHHHGGGGGHHHHGGGGGGHGHHHHGHGGGGGHGHHHHHHHHHHHHHHHHHHHHHHFFGCFGGGHGC@CGDCC<<
@M02034:409:000000000-BFKT7:1:1114:9954:10902 1:N:0:34
GCTCTTAAAGAGGAGAAAGGTCATGGGTTGTGGTGCTTCTAACTTTACTCAGTTCGTTCTCGTCGACAATGGCGGAACTGGCGACGTGACTGTCGCCCCAAGCAACCTGTCTCTTATACACATCTCCGAGCCCACGAGACCGTACTAGA
+
BCCCCFFFFFFFGGGGGGGGGGHHHHGHFGEEGHGHHHHHHHHHHHHHHHHHHHHGGHHGHGGGGGGGCHGGGGGGGGHHHHGGGGGGHGHHHHGHGGGGGHGHHHHHGHHHHGHHHGHHHEFGHFHFCGGGFEGFCGDFEGD.AEHHF
@M02034:409:000000000-BFKT7:1:1114:23052:10903 1:N:0:34
GCTCTTAAAGAGGAGAAAGGTCATGGTTGGTGGTGCTTCTAACTTTACTCAGTTCGTTCTCGTCGACAATGGCGGAACTGGCGACGTGACTGTCGCCCCAAGCAACCTGTCTCTTATACACATCTCCGAGCCCACGAGACCGTACTAGAT
+
CCCCCFFFFFFFGGGGGGGGGGHHHHHHDCGGGEFFHHHHHHHHHHGFHHFHHHHGGHHGHFFGGCGGGHHHHGGGGGGHGEEEGG@EHGHHHHGEGG@EDHGCB?FHHHHHHHHGHFGHHFFHHHFG?CFGGEFC-@DDGGGHGHHHHD
@M02034:409:000000000-BFKT7:1:1114:23417:10903 1:N:0:34
GCTCTTAAAGAGGAGAAAGGTCATGACTCTTGCTGCTTCTAACTTTACTCAGTTCGTTCTCGTCGACAATGGCGGAACTGGCGACGTGACTGTCGCCCCAAG
+
ABBBBFFBD55FA4EAA4B4FG4GGB4FEGH4GFFHHGGGHGGFHHGHBGFHFDHGGHFEHFBEEEAAE3ABGE0EEEHBFHEGGGGCECGBDFFG?<@//?
@M02034:409:000000000-BFKT7:1:1114:9936:10904 1:N:0:34
GCTCTTAAAGAGGAGAAAGGTCATGGGTTGTGGTGCTTCTAACTTTACTCAGTTCGTTCTCGTCGACAATGGCGGAACTGGCGACGTGACTGTCGCCCCAAGCAACCTGTCTCTTATACACATCTCCGAGCCCACGAGACCGTACTAG
+
BBBBBFBDFFFFGGGGGGGGGGHHFHHGGGGGGHGGHHGGHHHHHHGFHHHHHHHGGGHGHGFDEFG?CGFHHGGGEGHGFHG?EEF?FFHGFHFF/EE/CGEFFFFGABFGHHHHHHGHFGGBGH2<<<C?FHGGCFADFC<GAEGH
@M02034:409:000000000-BFKT7:1:1114:27299:10905 1:N:0:34
GCTCTTAAAGAGGAGAAAGGTCATGGATACGAAGGCTTCTAACTTTACTCAGTTCGTTCTCGTCGACAATGGCGGAACTGGCGACGTGACTGTCGCCCCAAGCAACCTGTCTCTTATACACATCTCCGAGCCCACGAGACCGTACTAGAT
+
CCCCCFFFBFFFGGGGFGGFGGGHHHHFHHGGHGGHHHHHBHHHHHHHHHHHHHHGGHFEHFBEGGGGGHHHHGGGGGHFHHGGGGGGHGHHHHGHGGGDEHFGHFHHHHHHHHHHHHHGFGFHFHFA>CCGGHGC@FAAFA<AEHHGGD
@M02034:409:000000000-BFKT7:1:1114:26121:10907 1:N:0:34
GCTCTTAAAGAGGAGAAAGGTCATGGATATTCGTGCTTCTAACTTTACTCAGTTCGTTCTCGTCGACAATGGCGGAACTGGCGACGTGACTGTCGCCCCAAGCACCTGTCTCTTATACACATCTCCGAGCCCACGGGACCGTA
+
BCCCDFFFFFFFGGGGGGGGGGHHH44F5DGHHFFGGHHHHHHHHHHHHHGHGHHGGHHGHGFGFEFGGHHHHGGEGGHHHHGGGGGGHGHHHHGHGGGGGHGGHHFF32B3BG?D3?>F>22@2D/<>/AFHGG-@.@EG.<
@M02034:409:000000000-BFKT7:1:1114:18713:10907 1:N:0:34
AAAGTCGAGGTGCCTAAAGTGGCAACCCAGACTACTGGGAAGGTTGGTGGTGTAGAGCTTCCTGTAGCCGCATGGCGTTCGTACTTAAATATGGAACTAACCATTCCAATTTTCGCTGTCTCTTATACACATCTCCGAGCCCACGAGACC
+
AACCCFCCCCCCGGGGGGGGGGGHHHHGGHHGHHHHHHGHHGGHHHGEFGFGGFHFHHHHGHHHHGHFHGGCFGHHGFFGFEEGHHHHHHHHHGBFHGHHHHDGHHFEGHHHHFFGGGGHHHHHFHFHHFHHHHHGGCCG@FHGGCDGDF
@M02034:409:000000000-BFKT7:1:1114:10876:10909 1:N:0:34
GCTCTTAAAGAGGAGAAAGGTCATGGTTGTGCAGGCTTCTAACTTTACTCAGTTCGTTCTCGTCGACAATGGCGGAACTGGCGACGTGACTGTCGCCCCAAGCAACCTGTCTCTTATACACATCTCCGAGCCCACGAGACCGTACTAGA
+
BBBBBFFFFFFFCGGGGGGGGGHGFHHHGGGHHHHGHHHHHHHHGHHHHHHHHHHGDHHGGGGGGGEFGHHGHCGGGGGHHGE?FGEEHGGEHHGHGGGGGHFGHFHHFFGGFFFGFHDDGFGGGHGF?@?GGCFC<CG.FD.C?GHFH
@M02034:409:000000000-BFKT7:1:1114:7274:10910 1:N:0:34
AAAGTCGAGGTGCCTAAAGTGGCAACCCAGACTACGAAGCAGGTTGGTGGTGTAGAGCTTCCTGTAGCCGCATGGCGTTCGTACTTAAATATGGAACTAACCATTCCAATTTTCGCTGTCTCTTATACACATCTCCGAGCCCACGAGACC
+
ABBCAFBCCCBCGGGGGGGGGGGHHHHGGHGGHHHGFEGGHHHHHGGEEEFFGHGBGDGHGHHHHGHFGGGCFGFCEEFGFEFFHHHHHHHHFHBFGHFGFC3FFHFBFHHHHBEGGGEHHGHHHHEGFHHHHHDDEFGGFGHGGD?EGG
@M02034:409:000000000-BFKT7:1:1114:15490:10910 1:N:0:34
AAAGTCGAGGTGCCTAAAGTGGCAACCCAGACTGGTTCGGGGGTTGGTGGTGTAGAGCTTCCTGTAGCCGCATGGCGTTCGTACTTAAATATGGAACTAACCATTCCAATTTTCGCTGTCTCTTATACACATCTCCGAGCCCACGAGACC
+
BCCCBFCCCCBBGGGGGGGFGGGHHHHGGHHGHHHGHHGGGGGGGGGFFGEFHHHGHHHHHHHHHHHHHGGGGGHHGGGGGEFHHHHHHHGHHHFFFHHHHHHHHHHHHGGHHHGGGGDHHGHHHHHHHHHHHHGFFCFGGGHGGGGGGG
@M02034:409:000000000-BFKT7:1:1114:26223:10913 1:N:0:34
GCTCTTAAAGAGGAGAAAGGTCATGTGTGCTAGTGCTTCTAACTTTACTCAGTTCGTTCTCGTCGACAATGGCGGAACTGGCGACGTGACTGTCGCCCCAAGCAACCTGTCTCTTATACACATCTCCGAGCCCACGAGACCGTACTAGAT
+
CCCCDFFFFFFFGGGGGGGGGGGHHHHHHHHHHHHHHHHHHHHHHHHHHHHHHHHGFHHGHGFEEFGGGHHHHGGGGGHHHHGGGGGGHGHHHHGGGGGGGGGFGGHHHGGHHHHHHHHGHGHHHHGGGCGGGHGDCDGGGGGHGHHHHD
@M02034:409:000000000-BFKT7:1:1114:28196:10916 1:N:0:34
GCTCTTAAAGAGGAGAAAGGTCATGATTAAGCGTGCTTCTAACTTTACTCAGTTCGTTCTCGTCGACAATGGCGGAACTGGCGACGTGACTGTCGCCCCAAGCAACCTGTCTCTTATACACATCTCCGAGCCCACGAGACCGTACTAGAT
+
BBABBFFFFFFFGGGGGGGGFGHHFDHHHHHHGGGGGHHFGFHHHGHFHGDGEHHFEHHGHFAAE?FDAHFHFEE//E3BGCEEEEEECFGFFHF/EFEG?C/2?CGHHHHHHHHHHHHHGHHHHHGGGGGGGGGGDFGGGGGHGHFHHG
@M02034:409:000000000-BFKT7:1:1114:27369:10920 1:N:0:34
AAAGTCGAGGTGCCTAAAGTGGCAACCCAGACTGGTGTGGGGGTTGGTGGTGTAGGGCTTCCTGTAGCCGCATGGCGTTCG
+
1>>1>@A>>D>AFFGGGGGGF1FAC0G0FHGGBFCAAGAA/A/EEEAAB//BB1@1>0BFG1F1BB22B>E>/EGBE>//?
@M02034:409:000000000-BFKT7:1:1114:18618:10922 1:N:0:34
AAAGTCGAGGTGCCTAAAGTGGCAACCCAGACTGGGGCGGCGGTTGGTGGTGTAGAGCTTCCTGTAGCCGCATGGCGTTCGTACTTAAATATGGAACTAACCATTCCAATTTTCGCTGTCTCTTATACACATCTCCGAGCCCACGAGACC
+
ABAABFBBBBAAGGGGGGGGGGGGGHHGGHHGHHHHGGGGGGGEGGGEFF?FGFFFHGHHHHHGHGHHHGGDGGHHCBFEDDFHHHGHHHFHGGFFHHHGGHGHHHHHFHHHHFGGGGEGGHGFFGF0DHHHHFGHFCDFGGHGGGFGGF
@M02034:409:000000000-BFKT7:1:1114:12735:10924 1:N:0:34
GCTCTTAAAGAGGAGAAAGGTCATGCCGAGGAATGCTTCTAACTTTACTCAGTTCGTTCTCGTCGACAATGGCGGAACTGGCGACGTGACTGTCGCCCCAAGCAACCTGTCTCTTATACACATCTCCGAGCCCACGAG
+
ABBBBFFFFFFFGGGGGGGGFFHGGFFE?EEGBGGFDGHHHFHHHHHHHHHGGHFFEGCFHGFGGGGEGHDFFFG>@EGHHAEEEEEEHADHFGEFE?DDG?F2FHHHHHEHDBGGGG2>@2@<F1FEDCCGG.C<-<
@M02034:409:000000000-BFKT7:1:1114:7449:10924 1:N:0:34
GCTCTTAAAGAGGAGAAAGGTCATGGTGGGTGGTGCTTCTAACTTTACTCAGTTCGTTCTCGTCGACAATGGCGGAACTGGCGACGTGACTGTCGCCCCAAGCAACCTGTCTCTTATACACATCTCCGAGCCCACGAGACCGTACTAGAT
+
CCCCCFFFFFFFGGGGGGGGGGHHHHFGEGEGGGGHHHHHHHHHHHHHHHGHHHHGGHHGHGFGGFGGGHHHHGGGGGHHHGGGGGGGHGHHHHGHGGGGFGFGFHHHHHHHHHHHHHHGHHHFHFHGFGGGGGGG@FAGGGGGGHHHH:
@M02034:409:000000000-BFKT7:1:1114:24511:10925 1:N:0:34
AAAGTCGAGGTGCCTAAAGTGGCAACCCAGACTGAGAATAGGGTTGGTGGTGTAGAGCTTCCTGTAGCCGCATGGCGTTCGTACTTAAATATGGAACTAACCATTCCAATTTTCGCTGTTCTTATACACATCTCCGAGCCCACGAGACCG
+
BBBABFBBBBBBFGGGGGGGGGGHFHHGGHHGHHFHHHHGGHHBGEEFFGEFGHHFHHHHHHHHHHHHHGGEGGHHGGGGGE?GGHGEHGGFGHFFFHGHHHHHHHHHHHHHHHGGGGFHHHHGHHGHHHHHHHGGCCFGFHGGCGGGED
@M02034:409:000000000-BFKT7:1:1114:20058:10926 1:N:0:34
AAAGTCGAGGTGCCTAAAGTGGCAACCCAGACTCAGTCTCAGGTTGGTGGTGTAGAGCTTCCTGTAGCCGCATGGCGTTCGTACTTAAATATGGAACTAACCATTCCAATTTTCGCTGTCTCTTATACACATCTCCGAGCCCACGAGACC
+
BBBBBFBBBBBBGGGGGFGGFGGHHHHGGHHGHHFFGHGHHHGGGFEEAEGFF3G5DGGGBGHFGEFDFGGEEFFAEEGG?ECEGHHHHHHGGH33G3FGC0?GE4B4FG3GD4EEEGEGHBGGBHFHHHHBFHBG?@CG@FCFDGGGGG
@M02034:409:000000000-BFKT7:1:1114:17804:10931 1:N:0:34
GCTCTTAAAGAGGAGAAAGGTCATGAGGGTGCGGGCTTCTAACTTTACTCAGTTCGTTCTCGTCGACAATGGCGGAACTGGCGGCGTGACTGTCGCCCCAAGCAACCTGTCTCTTATACACATCTCCGAGCCCACGAGACCGTACT
+
BBBBBFFFFFFFGFEFGGFGGGHHHFFHGGGGGGGGGHHHGHHHHHGFGGDGHHHGGHHGHGGGFEGDEHHHGGGCEGHHHFG@@DCCDEHGFFFEDFF/CGE0F<?GCHBG<GHFGG1<FDFCG<B<-<@DE.:@-:;E.AF?AE
@M02034:409:000000000-BFKT7:1:1114:9866:10934 1:N:0:34
AAAGTCGAGGTGCCTAAAGTGGCAACCCAGACTAATAATATTGTTGGTGGTGTAGAGCTTCCTGTAGCCGCATGGCGTTCGTACTTAAATATGGAACTAACCATTCCAATTTTCGCTGTCTCTTATACACATCTCCGAGCCCACGAGA
+
AABAAFBBDBABGGGGGGGGGGGHHHHGGHHGHHHHFHGGHHHHHHEGGGGGHHH5GFFHEGHGHFFAGFG?FFHGGG?FGGFEGFHDGHFHG3FFFHHGHHGH3DGG4BGHHG?DEEEFHHHFGG444BGGCFGFGCGGGGAC@//C
@M02034:409:000000000-BFKT7:1:1114:7799:10935 1:N:0:34
AAAGTCGAGGTGCCTAAAGTGGCAACCCAGACTCATCATTCGGTTGGTGGTGTAGAGCTTCCTGTAGCCGCATGGCGTTCGTACTTAAATATGGAACTAACCATTCCAATTTTCGCTGTCTCTTATACACATCTCCGAGCCCACGAGAC
+
BBBBBFBADBBBGGGGGFGGGGGHHHHGGHHFHF3FBEG55EGFEGG21AEEADG5A5FF5FHFFBGBDDE0EEC1EEEG?1?1?DF3@@FBBG33BFGH303B34FB4BBHG?<AEG?F44B43BBFGC2FGFG2/@CGG/<FCGGEG
@M02034:409:000000000-BFKT7:1:1114:6019:10935 1:N:0:34
AAAGTCGAGGTGCCTAAAGTGGCAACCCAGACTCAGACTTCGGTTGGTGGTGTAGAGCTTCCTGTAGCCGCATGGCGTTCGTACTTAAATATGGAACTAACCATTCCAATTTTCGCTGTCTCTTATACACATCTCCGAGCCCACGAGACC
+
BCBBBFCBDBABGGGGGGGGGGGGHHHGGHHGHHHHHHHHHGGGGGGGGGAFGGHHHHHHHHHHHHHHHGGEEGHHGGGGGGHHHHHGHHGHHHHHHHGGHHGHFHFFHHHHHHGGGGGHHHHHHHFHGFHHHHHGGGGGGGHGGGFDGF
@M02034:409:000000000-BFKT7:1:1114:18820:10937 1:N:0:34
AAAGTCGAGGTGCCTAAAGTGGCAACCCAGACTACTGCTTCGGTTGGTGGTGTAGAGCTTCCTGTAGCCGCATGGCGTTCGTACTTAAATATGGAACTAACCATTCCAATTTTCGCTGTCTCTTATACACATCTCCGAGCCCACGAGACC
+
CCDCBFBCCCCCGGGGGCGGGGGHHHHGGHHGHGFHHHHHHGGGGGGAAEEEGFGDFFFGGHHHHGFFGGGEFGGAEEGGFEBGGHHFHHGGGF3BGCGHCEDGFGFDGHFHHDEGGC<FFHGDDHGHHHHFHGHFDCCGGEEGGCCEAF
@M02034:409:000000000-BFKT7:1:1114:16048:10939 1:N:0:34
AAAGTCGAGGTGCCTAAAGTGGCAACCCAGACTCATTCGAGTGTTGGTGGTGTAGAGCTTCCTGTAGCCGCATGGCGTTCGTACTTAAATATGGAACTAACCATTCCAATTTTCGCTGTCTCTTATACACATCTCCGAGCCCACGAGACC
+
CCCBCFCCCCBCGGGGGGGGGGGHHHHGGHHGHHHHHHHHGHHHHHHGGGGGHHHHHHHHHHHHHHHHHGGGGGHHGEEFFGHHHHHHHHGHHHGHHHGGHHGHHHGFFHHHHHGGGGGHHHHHHHHGHHHHHHGHG/CDGFHGGGGGGE
@M02034:409:000000000-BFKT7:1:1114:21681:10944 1:N:0:34
AAAGTCGAGGTGCCTAAAGTGGCAACCCAGACTGAGCCGACGGTTGGTGGTGTAGAGCTTCCTGTAGCCGCATGGCGTTCGTACTTAAATATGGAACTAACCATTCCAATTTTCGCTGTCTCTTATACACATCTCCGAGCCCACGAGACC
+
CCDCBFCCDDACGGGGGGGGGGGHHHHGGHHGHHHHHHGGGGGGGGGEFGEFHFHHHHHHHHHHHHHHHGGGGGHHGEGGGFHHHHHHHHHHHHHHHHHHHHHHHHHHHHHHHHGGGGGGHHHHHHHHHGHHHHGGGCGGGGGGGGGGGF
@M02034:409:000000000-BFKT7:1:1114:14821:10945 1:N:0:34
GCTCTTAAAGAGGAGAAAGGTCATGCGGGCGCGGGCTTCTAACTTTACTCAGTTCGTTCTCGTCGACAATGGCGGAACTGGCGACGTGACTGTCGCCCCAAGCAACCTGTCTCTTATACACATCTCCGAGCCCACGAGACCGTACTAGAT
+
CCCCCFFFFFFFGGGGGGGGGGHHHHGGGGGGGGGGGHHHHHHHHHHHHHHHHHHGGHHGHGFEGGGGGHHHGGGGGGGHHHGGGGGGHGHHHHGHGGGGGHGGHHHHHHHHHHHHHHHHHHHHHEDG@CCGGHGD;BEGGGDGGGGGGF
@M02034:409:000000000-BFKT7:1:1114:22250:10946 1:N:0:34
GCTCTTAAAGAGGAGAAAGGTCATGTCTTCTTTTGCTTCTAACTTTACTCAGTTCGTTCTCGTCGACAATGGCGGAACTGGCGACGTGACTGTCGCCCCAAGCAACCTGTCTCTTATACCCATCTCCGAGCCCACGAGACCGTACTAGAT
+
AAAABFFFFFFFGGCGGGGGGGFHHHHHHGHHHHGFHHHHHHHFHHHHHHHHHHHGEHHGHGGFGGCEAGHHHGG0EEC3BG@EGFFCGFEBGHGGGGGGCCA2BGGH0?FFGHGFDHF3F@FFGGF?/>DFG/F@<>CDGCD.ACFH0<
@M02034:409:000000000-BFKT7:1:1114:3892:10950 1:N:0:34
AAAGTCGAGGTGCCTAAAGTGGCAACCCAGACTGTGCTTGGGGTTGGTGGTGTAGAGCTTCCTGTAGCCGCATGGCGTTCGTACTTAAATATGGAACTAACCATTCCAATTTTCGCTGTCTCTTATACACATCTCCGAGCCCACGAGACC
+
AABBBFBABBBBGGGGGGGGGGGHHHHGGHHGHHHHHHHHGHGGGGGEGGFFHHHHHFHHHHHHHHHHHGGFEEHGGFGGGGHHHHHFDGGFGFGHGHGHGHHHGFFHHHHHHHGGGGGGHHHHHGGHFHFHHHHHGGCFGGHGGGGGGE
@M02034:409:000000000-BFKT7:1:1114:11503:10951 1:N:0:34
AAAGTCGAGGTGCCTAAAGTGGCAACCCAGTTTGTTGGTGGTGTAAGGCTTCCTGTAGCCGCATGGCGTTCGTACTTAAATATGGAACTAACCATTCCAATTTTCGCTGTCTCTTATACACATCTCCGAGCCCACGAGACCGTACTAGAT
+
AABBAFBBCCBCGGGGGGFGGGGHHHHGGHHHHHHHHHFGGGGHHHHHHHHHHHHHHHHHGCEGGHHGGGGGGHHGHGHHHHHHHEGHHHHHHHHHHHGHHHHHHGGGGGGHGHHGHHHHHHHHHHHGGGGGGHGCDGGGGGGHGHHHHH
@M02034:409:000000000-BFKT7:1:1114:20575:10952 1:N:0:34
GCTCTTAAAGAGGAGAAAGGTCATGCCTGTTCGGGCTTCTAACTTTACTCAGTTCGTTCTCGTCGACAATGGCGGAACTGGCGACGTGACTGTCGCCCCAAGCAACCTGTCTCTTATACACATCTCCGAGCCCACGAGACCGTACTAGAT
+
CCDDDFFFFFFFGGGGGGGGGGHHHHHHHHHHGGGGGHHHHHHHHHHHHHHHHHHGGHHGHGFGFEGGGHHHHGGGGGHHHGGGGGGGHGHHHHGGGGGGGHGGGGGHHGHHHHHHHHGHHHHHHHHGCGGGGHGDDGGGGG.GGHHHG=
@M02034:409:000000000-BFKT7:1:1114:7525:10952 1:N:0:34
GCTCTTAAAGAGGAGAAAGGTCATGGTTGGTATTGCTTCTAACTTTACTCAGTTCGTTCTCGTCGACAATGGCGGAACTGGCGACGTGACTGTCGCCCCAAGCAACCTGTCTCTTATACACATCTCCGAGCCCACGAGACCGTACTAGAT
+
CCCDCFFFFFFFGGGGGGGGGGGHHGHHGGGHHHHHHHHHHHHHHHHHHHHHHHHGEGGGHFFGGEGGGHHHHGGGGGHHHGGGGGEGHGHHHHGHGGG/EEEBFGHHHDHHHHHFHHHHHHHHHHGG?FGGGEFFGFGFGGGGGGHHF=
@M02034:409:000000000-BFKT7:1:1114:27949:10956 1:N:0:34
GCTCTTAAAGAGGAGAAAGGTCATGTGTGAGGGTGCTTCTAACTTTACTCAGTTCGTTCTCGTCGACAATGGCGGAACTGGCGACGTGACTGTCGCCCCAAGCAACCTGTCTCTTATACACATCTCCAGCCCACGAGACCGTACTAGAT
+
BBABBFFFFFFCGGGGFCGGFFHHHGGHHGHHGGG?HHGHGHHHHHHFGH5GGHGFAGHGHFFAEEEEGHHHHEG@ECHGHFGGEGEEEFGFGHGAFGEGA??2CFHFHHHHHHHHHGHHHHHHHHHHHEGGEFC/A/DF@EHGHHGFH
@M02034:409:000000000-BFKT7:1:1114:21954:10961 1:N:0:34
AAAGTCGAGGTGCTAAAGTGGCAACCCAGACTAGTCCGGGTGTTGGTGGTGTAGAGCTTCCTGTAGCCGCATGGCGTTCGTACTTAAATATGGAACTAACCATTCCAATTTTCGCTGTCTCTTATACACATCTCCGAGCCCACGAGACCG
+
BBBBBFBBBBABGFFGGGGGGGHHHHGGGHGHHHHGFFGGEEEEEEAFGGGFHHFFDFGHHHHHHHHEEEEGGHFEFGEGGHEHHHHFFGHGHF33GGHHGBGHHFHEGHHHGFAFGDHHHGHFHFGBGECGGHFFCGGGGHGGG@GGGF
@M02034:409:000000000-BFKT7:1:1114:24630:10961 1:N:0:34
AAAGTCGAGGTGCCTAAAGTGGCAACCCAGACTCTTGGTAATGTTGGTGGTGTAGAGCTTCCTGTAGCCGCATGGCGTTCGTACTTAAATATGGAACTAACCATTCCAATTTTCGCTGTCTCTTATACACATCTCCGAGCCCACGAGACC
+
CCCDCFCCCCABGGGGGGGGGGGHHHHGGHHGHHHHHHHHHHHHHHHFFGEFGFHHHHHHHHHHHHHHHGGGGGGHGGGGGGHHHHHHHHHHHHGHGHHHHHFHHHHHHHHHHHGGGGGFHHHFHHHHHHHHFHGFGGGGGGHGGGGGGF
@M02034:409:000000000-BFKT7:1:1114:22259:10961 1:N:0:34
GCTCTTAAAGAGGAGAAAGGTCATGTCTTCTTTTGCTTCTAACTTTACTCAGTTCGTTCTCGTCGACAATGGCGGAACTGGCGACGTGACTGTCGCCCCAAGCAACCTGTCTCTTATACACATCTCCGAGCCCACGAGAC
+
ABCCCFFFFFFFGGEFGGGGGGFHH6F6FGHH5FGHHHHHHHHHHHHHHHHHHHHGGHHGHGFGGGGGGHHHHGGGGGHHHGGGGGGGHGHHHHGHGGGGGHGHHHHHHHHHHHHHHHHHHHHGHHHG/BGGGHGGCGGG
@M02034:409:000000000-BFKT7:1:1114:9133:10966 1:N:0:34
GCTCTTAAAGAGGAGAAAGGTCATGGGTACGCAGGCTTCTAACTTTACTCAGTTCGTTCTCGTCGACAATGGCGGAACTGGCGACGTGACTGTCGCCCCAAGCAACCTGTCTCTTATACACATCTCCGAGCCCACGAGACCGTACTAGAT
+
CCCCCFFFFFFFGGGGGGGGGGHHHHHHHHGGGGGGHHHHHHHHHGGHHHHHHHHGGHHGHFFEGGGGGHHHHGGEGGHHHHGGGGGGHGHHHHGHGGGDDHGFHGHHHHHHHHHHHGHDGHHHHGHGDGGGGEFG-<.CEGGGGEHHHG
@M02034:409:000000000-BFKT7:1:1114:15417:10967 1:N:0:34
GCTCTTAAAGAGGAGAAAGGTCATGTGTTGGGAGGCTTCTAACTTTACTCAGTTCGTTCTCGTCGACAATGGCGGAACTGGCGACGTGACTGTCGCCCCAAGCAACCTGTCTCTTATACACATCTCCGAGCCCACGAGACCGTACTAGAT
+
CCCCCFFFFFFFGGFGGFGGGGHHHDGHHHHGCGGGHHHHHHHHHHHHHHHHHHHGGHHGHFFEEEGEEHHHHGGGGGHHHHGFGGGGHGHHGHGGFGGGFHGFHAGHHGHGHHHGHGHHGHFGHHGGCACGEHGGCDFGECAC?GDGHB
@M02034:409:000000000-BFKT7:1:1114:3889:10968 1:N:0:34
AAAGTCGAGGTGCCTAAAGTGGCAACCCAGACTGTGCTTGGGGTTGGTGGTGTAGAGCTTCCTGTAGCCGCATGGCGTTCGTACTTAAATATGGAACTAACCATTCCAATTTTCGCTGTCTCTTATACACATCTCCGAGCCCACGAGACC
+
ABCCADAABD>AGGGGGGGGGCGGGHHGGHHGGHHHHFHHGAEEFGGGGG1FGHHHEGHH5CFHHFHHGGGEEFHHGEGGGGHEHHHFHHGHHGFHHFHHHEHFDFEDDGFHH?EFFFGHHHGHHHHHDGGFHFFGGGGCGGHG<@@DDE
@M02034:409:000000000-BFKT7:1:1114:27113:10973 1:N:0:34
GCTCTTAAAGAGGAGAAAGGTCATGCCGTCTCGGGCTTCTAACTTTACTCAGTTCGTTCTCGTCGACAATGGCGGAACTGGCGACGTGACTGTCGCCCCAAGCAACCTGTCTCTTATACACATCTCCGAGCCCACGAGACCGTACTAGAT
+
BBBBBFFFFFFFGGGGGGGFGGHHHHHGGGHHHGGGGHHHHHHHHHHHHHHHHHHGFHHGHGFFGEGGGHHHHGGGGGHHHHGGGGGGHGHHHHGHGGGDFHGBGHHHHHHHHHHHHHEGB2?GHHFGCCFGGEGC<@EGGCGHGHHHHH
@M02034:409:000000000-BFKT7:1:1114:12010:10975 1:N:0:34
AAAGTCGAGGTGCCTAAAGTGGCAACCCAGACTAGTCCGACGGTTGGTGGTGTAGAGCTTCCTGTAGCCGCATGGCGTTCG
+
AABCAFBBCCAAGGGGGGGGGGGHHHHGGHEGHB3G55AA2AEE1EA1A1ECA3D555B@5FFD55D53BE/E?C1>>/?E
@M02034:409:000000000-BFKT7:1:1114:3222:10977 1:N:0:34
GCTCTTAAAGAGGAGAAAGGTCATGCCTAAGCATGGT
+
BCCCCFFFFFFFGGGGGGGGGGHHH5FG5B445A425
@M02034:409:000000000-BFKT7:1:1114:22268:10979 1:N:0:34
GCTCTTAAAGAGGAGAAAGGTCATGGTGGTTGGTGCTTCTAACTTTACTCAGTTCGTTCTCGTCGACAATGGCGGAACTGGCGACGTGACTGTCGCCCCAAGCAACCTGTCTCTTATACACATCTCCGAGCCCACGAGACCGTACTAGAT
+
BBBBBFFFFFFFFGGGGGGGFGHHHHBGGEFGGEFFHHHHHHHHHH5DGHHHHHHGFHHGHGFEGGGGGHHHGGGGGGHHHHGGGGGGHGHHHHGGGGGEDGFFFHHHHHHHHGFHHHHGGHHHHHFD/ACFGEGC?DGGGG<CDEGFH<
@M02034:409:000000000-BFKT7:1:1114:18673:10983 1:N:0:34
AAAGTCGAGGTGCCTAAAGTGGCAACCCAGACTTCGAAGAAGGTTGGTGGTGTAGAGCTTCCTGTAGCCGCATGGCGTTCGTACTTAAATATGGAACTAACCATTCCAATTTTCGCTGTCTCTTATACACATCTCCGAGCCCACGAGACC
+
AACBAFBBCCCCGGGGGGGGGGGHHHHGGHHGHHHGHHGGGGHFHHGFFGEFHHHHHHHHHHHHHHHHHGGEGGHHGGGGFFHHHHHHHHHHHHBFHHGHHHGHHHFHHHHHHFGGGGGFHHHHGHHHEHGHHHFFGGGGGGHGGGGGGE
@M02034:409:000000000-BFKT7:1:1114:7452:10986 1:N:0:34
AAAGTCGAGGTGCCTAAAGTGGCAACCCAGAATGTTGGTGGTCCGGAGCTTCCTGTAGCCGCATGGCGTTCGTACTTAAATATGGAACTAACCATTCCAATTTTCGCTGTCTCTTATACACATCTCCGAGCCCACGAGACCGTACTAGAT
+
CCCCCFCCCCBBGGGGGGGGGGGHHHFGGHHHHHHHHHGGGGHHGGGGGHHGHHHHHHHHGFFFGHHGGGGGGHHHHHHHHHHHHFGBHHHHHFHHHHHHHHHHHGGGGGHHHHGHHHHHHHHHHGFGGGGGGHGFCFGGGGDEGHHHHD
@M02034:409:000000000-BFKT7:1:1114:20809:10990 1:N:0:34
AAAGTCGAGGTGCCTAAAGTGGCAACCCAGACTAGTAATAGTGTTGGTGGTGTAGAGCTTCCTGTAGCCGCATGGCGTTCGTACTTAAATATGGAACTAACCATTCCAATTTTCGCTGTCTCTTATACACATCTCCGAGCCCACGAGACC
+
BCCCCFCCDCDCGGGGGGGGGGGHHHHGGHHGHHHHHHHHHHHHHHHGGGGFHHHGHHHHHHHHHHHHHGGGGGHHGGGGGGHHHHHHHHHHHHHHHHHHHHHHHHHHHHHHHHGGGGGHHHHHHHHHHHHHHHGHGGGGGGHGGGGGGG
@M02034:409:000000000-BFKT7:1:1114:16876:10993 1:N:0:34
AAAGTCGAGGTGCCTAAAGTGGCAACCCAGACTACTACTCATGTTGGTGGTGTAGAGCTTCCTGTAGCCGCATGGCGTTCGTACTTAAATATGGAACTAACCATTCCAATTTTCGCTGTCTCTTATACACATCTCCGAGCCCACGAGACC
+
AAB@ADAABBBBGGGGGGCGGGGHHGHGGHHGHGGGHHHHHHH5FFGEFGEFGHHGHHHGHHHHHHHHHGGEEGHGGEFFGFFEGHHGHHHHHGFGFHGHGHDHFFDGHHHHHHGGGGDGHGHHGFFHFHHHHFGDADGBFGFGGGCDDF
@M02034:409:000000000-BFKT7:1:1114:26706:10994 1:N:0:34
AAAGTCGAGGTGCCTAAAGTGGCAACCCAGACTCATACTACGGTTGGTGGTGTAGAGCTTCCTGTAGCCGCATGGCGTTCGTACTTAAATATGGAACTAACCATTCCAATTTTCGCTGTCTCTTATACACATCTCCGAGCCCACGAGACC
+
BCCCCFCCCCBCGGGGGGGGGGGHGHHGGHHGHHHHHHHHHGGHGGGEGGGFGHHGHHGGHGHHHHHHHGGGFGHHGFGGGGHHHHHGHHGHHGHHGHHFHHHHGHHGHHHHHHGGGGGGHGHHHHGHFGHHHHHBE@CGGGHGGGGGGF
@M02034:409:000000000-BFKT7:1:1114:16895:10995 1:N:0:34
AAAGTCGAGGTGCCTAAAGTGGCAACCCAGACTACTACTCATGTTGGTGGTGTAGAGCTTCCTGTAGCCGCATGGCGTTCGTACTTAAATATGGAACTAACCATTCCAATTTTCGCTGTCTCTTATACACATCTCCGAGCCCACGAGAC
+
CCBCCFBCCCCCGGGGGGGGGGGHHHHGGHHGHFFA5FGHFFHHHHHFGGEFHHHHHHHHHHHHHHHHHGGGGGHHGGGGGEHHHHFHGHHHHGGHHGHHHHHHHHHHHGHHHHGGGGGHFHHHHHFHHHHFHHHGGG/DGFHGG//CD
@M02034:409:000000000-BFKT7:1:1114:6325:10996 1:N:0:34
AAAGTCGAGGTGCCTAAAGTGGCAACCCAGACTAGGCATGATGTTGGTGGTGTAGAGCTTCCTGTAGCCGCATGGCGTTCGTACTTAAATATGGAACTAACCATTCAATTTTCGCTGTCTCTTATACACATCTCCGAGCCCACGAGACCG
+
ABCCBFCCCCBCGGGGGGGGGGGGHHHGGHHGHHHHHGHHHHHHHHHEFGEFHHHGHHHHHHHHHHHHHGGCGGHHGGGFFEGGHHHHHHHHHHHHHHGHHGHHHFHHHHHHGGEGGFBGHHHHHFFHHHFHHHHGCGGCGHGGDGGGEC
@M02034:409:000000000-BFKT7:1:1114:13548:10999 1:N:0:34
AAAGTCGAGGTGCCTAAAGTGGCAACCCAGACTGGGCGGGAGGTTGGTGGTGTAGAGCTTCCTGTAGCCGCATGGCGTTCGTACTTAAATATGGAACTAACCATTCCAATTTTCGCTGTCTCTTATACACATCTCCGAGCCCACGAGACC
+
CDDCCFBCCDCDGGGGGGGGGGGHHHHGGHHGHHDGHGGGFGGGHHGGGEGFGGGFHHHHHHHHHHHHHGGEFGHHGGGGGGGEGHFHHHHHHHFGGGHHFHGGHGHFHGGHHFCDGGEHHHHHHHGHGHFHHHHFG@CGGGEGGGGGGG
@M02034:409:000000000-BFKT7:1:1114:13622:11000 1:N:0:34
GCTCTTAAAGAGGAGAAAGGTCATGACTTCTCAGGCTTCTAACTTTACTCAGTTC
+
AA1A113DBF1C1B1FGFGABF1EG3F3FFDG3F000F0FFABFG2B1B1BBG2A
@M02034:409:000000000-BFKT7:1:1114:11125:11002 1:N:0:34
GCTCTTAAAGAGGAGAAAGGTCATGACTTCTGCTGCTTCTAACTTTACTCAGTTCGTTCTCGTCGACAATGGCGGAACTGGCGACGTGACTGTCGCCCCAAGCAACCTGTCTCTTATACACATCTCCGAGCCCACGAGACCGTACTAGAT
+
CCCCCFFFFFFFGGGGGGGGGGHHHHHHHHHHHHHHHHHHHHHHHHHHHHHHHHHGFHHGHFBFEEGGGHHHHGGGGGHHHHGGGGGGHGHHHHGHGGGGGHFHHGHHHGHHHHHGHHFHHHHHHHHGCGGGEGGGGGCDGG.CFHFHH=
@M02034:409:000000000-BFKT7:1:1114:24063:11009 1:N:0:34
AAAGTCGAGGTGCCTAAAGTGGCAACCCAGACTATGAGTTGTGTTGGTGGTGTAGAGCTTCCTGTAGCCGCATGGCGTTCGTACTTAAATATGGAACTAACCATTCCAATTTTCGCTGTCTCTTATACACATCTCCGAGCCCACGAGACC
+
CCBCCFCCCCABGGGGGGGFGGGGHHHGGHHGHHHHHHHHHHGHHHHGGGEFHHHFHHHHHHHHHHHHHGGGGGHHGFGGGGHHHHHHHHHHHHHHHHHGHHHHHHHHHHHHHFGGGGGHHGHHGHGHHHHHHHHHGGGGGGHGGGGFGF
@M02034:409:000000000-BFKT7:1:1114:6336:11011 1:N:0:34
AAAGTCGAGGTGCCTAAAGTGGCAACCCAGACTAGGCATGATGTTGGTGGTGTAGAGCTTCCTGTAGCCGCATGGCGTTCGTACTTAAATATGGAACTAACCATTCAATTTTCGCTGTCTCTTATACACATCTCCGAGCCCACGAGACCG
+
BBBBBF3A3?AAGGGGGGGDFFGFGHHGGGHGGHHGHHHHGHHHGHHGGGEFGHHGHGHHHGHHHGHHHGGCGGHHGBEFGGHHHHHGHHEHGFBGGHHFGHHFHHGFFGGHF@EEGEFFHGHFHEEHHFHGHFFDCC/@F/<C@CDDGC
@M02034:409:000000000-BFKT7:1:1114:17810:11011 1:N:0:34
AAAGTCGAGGTGCCTAAAGTGGCAACCCAGACTAATAATAAGGTTGGTGGTGTAGAGCTTCCTGTAGCCGCATGGCGTTCGTACTTAAATATGGAACTAACCATTCCAATTTTCGCTGTCTCTTATACACATCTCCGAGCCCACGAGACC
+
BBABBFBBBBBBGGGFGGGGGGGHHHHGGHHGHHHHHFGFGHHHGHGGFGFGHHHFHGHHGHHHHGHFGGGEGGHGGGGGGGHGHHHHHHHHHHBFCHHGHHGHHGHHHHHHHHGGGGGGHHHHHHHGHHHHHHGGF/CFCEEFGCGGAF
@M02034:409:000000000-BFKT7:1:1114:24551:11011 1:N:0:34
AAAGTCGAGGTGCCTAAAGTGGCAACCCAGACTTCGCCTTGTGTTGGTGGTGTAGAGCTTCCTGTAGCCGCATGGCGTTCGTACTTAAATATGGAACTAACCATTCCAATTTTCGCTGTCTCTTATACACATCTCCGAGCCCACGAGACC
+
CCCDCFCCCCBCGGGGGGGGGGGHHHHGGHHGHHHGGGGGHHHHHGFGEGEFGFHEHGHHFHHHHFGFHGGEGGHGGGGGGFFHHHHHHHHHHHFFGHHHHFHHHFHEHHHHHFGGGGEGHHGHFFHFFFHHHHHFGGGGGGEGGFFDAF
@M02034:409:000000000-BFKT7:1:1114:25050:11022 1:N:0:34
AAAGTCGGGTGCCTAAAGTGGCAACCCAGACTCAGGAGAAGGTTGGTGGTGTAGAGCTTCCTGTAGCCGCATGGCGTTCGTACTTAAATATGGAACTAACCATTCCAATTTTCGCTGTCTCTTATACACATCTCCGAGCCCACGAGACCG
+
AABBBFABCBDBGGGGGGGGGGGGHHGFHHGGHHHHHGHHHHFGHGFGGEFGHHHHHHGHHHHFGHHHEEFGGHGGEGGGGHHHHHHHHHHHHGFFHFGFHHHHGHHHHHHHHGGGGGHHHHHHHHHHGGHHHHHGGGGGGHGCDCGGF@
@M02034:409:000000000-BFKT7:1:1114:17439:11027 1:N:0:34
GCTCTTAAAGAGGAGAAAGGTCATGACTGTGCCGGCTTCTAACTTTACTCAGTTCGTTCTCGTCGACAATGGCGGAACTGGCGACGTGACTGTCGCCCCAAGCAACCTGTCTCTTATACACATCTCCGAGCCCACGAGACCGTACTAGAT
+
CCCCCFFFFFFFGGGGGGGGGGHHHHHHHHHHHGGGGGHHHHHHHHHHHHHHGHFGEHHGHFFEGCECEHHHGGG?EGHHGHGGGGGGHGHHGHGFGGGGFHEBGGHGHHHHHHHGHHGFHDFGGFGECCGGGHGG-CEGCCGHGHHFHC
@M02034:409:000000000-BFKT7:1:1114:20278:11028 1:N:0:34
GCTCTTAAAGAGGAGAAAGGTCATGGTTGCTCATGCTTCTAACTTTACTCAGTTCGTTCTCGTCGACAATGGCGGAACTGGCGACGTGACTGTCGCCCCAAGCAACCTGTCTCTTATACACATCTCCGAGCCCACGAGACCGTACTAGAT
+
CCCCCFFFFFFFGGGGGGGGGGHHHHHHGGHHHHHHHHHHHHHHHHHGHHHHHHHGEHHGHFFEEEEGGHHHHGGGGFHHHHGGCGEGHGHHHHGEGGGGGGE?FFHHHHHHGHHHHHHGHHHHHHHGBCGGGHEDCGDGGGCGFHHHH=
@M02034:409:000000000-BFKT7:1:1114:13354:11029 1:N:0:34
GCTCTTAAAGAGGAGAAAGGTCATGGGGGCTAATGCTTCTAACTTTACTCAGTTCGTTCTCGTCGACAATGGCGGAACTGGCGACGTGACTGTCGCCCCAAGCAACCTGTCTCTTATACACATCTCCGAGCCCACGAGACCGTACTAGAT
+
ABBBBFFFFFFFGGGGGGGGGGHGHHADEEGGHHHHHHHHHHHHHHHHHHHHHHHFGHHGHFBEEEEAFHGGHGG?GGHEGHGCEE/EEFHHHHGEEFGGFHGHGHGEHGGHGGHGHHHGHGHGDFFD/AFGGHGG@DDGA@EGDEHGH;
@M02034:409:000000000-BFKT7:1:1114:10611:11032 1:N:0:34
GCTCTTAAAGAGGAGAAAGGTCATGCTGCTTCCTGCTTCTAACTTTACTCAGTTCGTTCTCGTCGACAATGGCGGAACTGGCGACGTGACTGTCGCCCCAAGCAACCTGTCTCTTATACACATCTCCGAGCCCACGAGACCGTACTAGAT
+
CCCCCFFFFFFFGGGGGGGGGGHHHGH5DFGHHHHHHHHHHHHHHHHHGHHHGHHGGHHGHGFGGGGFGHGHHGGFGGHHHGGGGGGGHGHEHHGHGGG/ACFGEGHHFHCHHHHHHHHFH2FFBHHGGGGGFGGC-CFGE-EHGEBFBD
@M02034:409:000000000-BFKT7:1:1114:24683:11033 1:N:0:34
AAAGTCGAGGTGCCTAAAGTGGCAACCCAGACTGCTCCGGCGGTTGGTGGTGTAGAGCTTCCTGTAGCCGCATGGCGTTCGTACTTAAATATGGAACTAACCATTCCAATTTTCGCTGTCTCTTATACACATCTCCGAGCCCACGAGAC
+
>AAA>B>>AD2>GGGGGGFGGGGHHHGGGHHGFGHGHHGGGCFEEGFEFG?B1FFHHGFHHHGGHHHHHDEFGGHHGEFEE/2EGHFFFHHFFHGFCEFFFHHHHHEHFGHFBD?DGDDDDFHGGBDB<GFFFD1FE/@<CGFGCGCGD
@M02034:409:000000000-BFKT7:1:1114:28346:11033 1:N:0:34
GCTCTTAAAGAGGAGAAAGGTCATGGTGGGGGGGGCTTCTAACTTTACTCAGTTCGTTCTCGTCGACAATGGCGGAACTGGCGACGTGACTGTCGCCCCAAGC
+
AAAAAFFFFFBFGGGFFFGGGBFGHGDGDCGGGGFBFFFFFFFBFFFBFFEBBF/A;F.A/;9;;;@D@/FFBBB=B=BBB9@F9@-;AAFF/B?EDF9A.;9
@M02034:409:000000000-BFKT7:1:1114:10250:11036 1:N:0:34
GCTCTTAAAGAGGAGAAAGGTCATGGGGGGTCGGGCTTCTAACTTTACTCAGTTCGTTCTCGTCGACAATGGCGGAACTGGCGACGTGACTGTCGCCCCAAGCAACCTGTCTCTTATACACATCTCCGAGCCCACGAGACCGTACTAGAT
+
BCCCCFFFFFFFGGGGGGGGGGHHHHHGGGGGGGGGGHHHHHHHHHHHHHHHHHHGGHHGHGFFGAFFFGHHHGGGFGHHHGGGGGGGHGHHHHGGGGGGAEGBFFGGGGGGGGGFGGGFGGFFFFFFBFFFFEFFFFFFFFFEDFFFFF
@M02034:409:000000000-BFKT7:1:1114:20938:11037 1:N:0:34
AAAGTCGAGGTGCCTAAAGTGGCAACCCAGACTCAGACGACGGTTGGTGGTGTAGAGCTTCCTGTAGCCGCATGGCGTTCGTACTTAAATATGGAACTAACCATTCCAATTTTCGCTGTCTCTTATACACATCTCCGAGCCCACGAGACC
+
CCCCCFCCCCCBGGGGGGGGGGGGHHHGGHHGHHHHHHGGGGGEGGGFFGEFHHHGHHHHFFHHHHHHHGGGGGHHGFGGGFHHHHHHHHGHHHHHHHHHHHHHHGGHHHHHHHGGGGGHHHHHHHHHHHHHHHHGDCFGGGHGGGGGGG
@M02034:409:000000000-BFKT7:1:1114:12407:11037 1:N:0:34
AAAGTCGAGGTGCCTAAAGTGGCAACCCAGACTAAGAATAATGTTGGTGGTGTAGAGCTTCCTGTAGCCGCATGGCGTTCGTACTTAAATATGGAACTAACCATTCCAATTTTCGCTGTCTCTTATACACATCTCCGAGCCCACGAGACC
+
CCCBBFCCCCBCGGGGGGGFGGGHHHHGGHHGHHHHHHHHHGHGHHHEFGEFHHHHHHHHHGHHHGHHHGGGGGHHGGGGGGGHHHHHHHHHHHEGFHGGHHHHHHHHHHHHHFEDGGGGGHHHHHHHHHHHHGHHF?FGGGHGGGGGGE
@M02034:409:000000000-BFKT7:1:1114:2831:11038 1:N:0:34
GCTCTTAAAGAGGAGAAAGGTCATGAGTGGTGCGGCTTCTAACTTTACTCAGTTCGTTCTCGTCGACAATGGCGGAAC
+
BBBBBFFFFFFFGGGGGGGGGGFGH54GDFHFDE2AAAGHF5AFF5AADEA3AAAFEC1F5AFGG0E1ED3C2EF//>
@M02034:409:000000000-BFKT7:1:1114:20673:11042 1:N:0:34
GCTCTTAAAGAGGAGAAAGGTCATGGGTACTCATGCTTCTAACTTTACTCAGTTCGTTCTCGTCGACAATGGCGGAACTGGCGACGTGACTGTCGCCCCAAGCAACCTGTCTCTTATACACATCTCCGAGCCCACGAGACCGTACTAGAT
+
BBBBBFFFFFFFGGGCGGGGGGHHHHHHHHHHHHHHHHHHHHHHHHHHHHHHHHHGGHHGHGFGGEFGGHHHHGGGGGHHGEGGGGGGHGHHHHGGGGGG?GGGHGHHHHGHHHHHHHHEHGHGHGHGDGGGGHGG<ADGGG..AEHDDG
@M02034:409:000000000-BFKT7:1:1114:2850:11043 1:N:0:34
GCTCTTAAAGAGGAGAAAGGTCATGAGTGGTGCGGCTTCTAACTTTACTCAGTTCTTTCTCGTCGACAATGGCGGAACTGGCGACGTGACTGTCG
+
1>AAAFFBFDFFGA1AGGFGGGGGF3AFGFAF10EAEAFGFBFHHHHGHG111DA2D1FHFEFAE?EBAGFB0>/E/EG10CE/EEEE/CE<11?
@M02034:409:000000000-BFKT7:1:1114:5068:11044 1:N:0:34
GCTCTTAAAGAGGAGAAAGGTCATGACTGTGAGTGCTTCTAACTTTACTCAGTTCGTTCTCGTCGACAATGGCG
+
>AAABFFFBBBCCAEEGGGGGF4FBGHHFGHDDAGFHHGFH5FGHHHFFFD3DFFCEFGAFFFAE?E10FAGCE
@M02034:409:000000000-BFKT7:1:1114:10272:11052 1:N:0:34
GCTCTTAAAGAGGAGAAAGGTCATGATGGAGAAGGCTTCTAACTTTACTCAGTTCGTTCTCGTCGACAATGGCGGAACTGGCGACGTGACTGTCGCCCCAAGCAACCTGTCTCTTATACACATCTCCGAGCCCACGAGACCGTACTAGAT
+
CCCCCFFFFFFFGGGCFGGGGGHHHGHHHGHHHHHHHHHHHHHHHHHGHHHHHHHGEHHGHGFFGCEEGHHHHGGGGGHHHHGGGGFGGGHHHHGHGGGFGHGGHHHHFGHHHHHHHHHFHFGHHBDD>DGGGGGGCGGGGGEHDHHGG=
@M02034:409:000000000-BFKT7:1:1114:28334:11053 1:N:0:34
GCTCTTAAAGAGGAGAAAGGTCATGCCGATGAAGGCTTCTAACTTTACTCAGTTCGTTCTCGTCGACAATGGCGGAACTGGCGACGTGACTGTCGCCCCAAGCAACCTGTCTCTTATACACATCTCCGAGCCCACGAGACCGTACTAGAT
+
BABBBFFFFFFFGGGGGGGGFGHHHHHGEGGHHHHHHHHHHHHHHHHHHHHHHHHGGHHGHGFFGFGGGHHHHGGFGGHHHHGGGGGGHGHHHHGGGGGGGHFBGHFGHHHHHHHHHHHHHHHHFHHGCFGGGGGGADGGGGGGFHGGHD
@M02034:409:000000000-BFKT7:1:1114:12692:11056 1:N:0:34
AAAGTCGAGGTGCCTAAAGTGGCAACCCAGACTAAGAATCAGGTTGGTGGTGTAGAGCTTCCTGTAGCCGCATGGCGTTCGTACTTAAATATGGAACTAACCATTCCAATTTTCGCTGTCTCTTATACACATCTCCGAGCCCACGAGACC
+
CBCCCFCCCCABGGGGGGGGGGGHHHHGGHHGHHHHHHHHHHHGHHGEGGFFGHHHHHHHHHHHHHHHHGGEGGHHGGGGGGHHHHHHHHHHHHFFHHHHHHHHHHHHHHHHHHGGGGGHHHHHHHFHHHHHHHHFGGGGCGGGGGGGGG
@M02034:409:000000000-BFKT7:1:1114:6100:11057 1:N:0:34
AAAGTCGAGGTGCCTAAAGTGGCAACCCAGACTGTTGGTGGTGTTGGTGGTGTAGAGCTTCCTGTAGCCGCATGGCGTTCGTACTTAAATATGGAACTAACCATTCCAATTTTCGCTGTCTCTTATACACATCTCCGAGCCCACGAGACC
+
AABBBFABDBBBGGG5FFGGFGGHBHAEGFGGHHGHGHEDEGGHG22EFFGGHHFGFGHHHHHHGFHBHFGGEGHHGGGGGGFGHHFGFHFHGEF3GHGFHHEHHHFFHHHHHHGFGGEHHHHHHFFFFHHHHFFDD</CCGFFGGCGDE
@M02034:409:000000000-BFKT7:1:1114:2832:11058 1:N:0:34
GCTCTTAAAGAGGAGAAAGGTCATGAGTGGTGCGGCTTCTAACTTTACTCAGTTCGTTCTCGTCGACAATGGCGGAACTGGCGACGTGACTGTCGCCCCAAGCAACCTGTCTCTTATACACATCTCCGAGCCCACGAGACCGTACTAGAT
+
BB@ABFDDFFFFFGEFGGGGFGHHHHHFGGGFHGGGGGHHHHHHHHHHEHGGDGGGEGGFFFFAEEEGGHGGHEGEEGHHHEGGGGEEHGHGGHGHEEFGDGF2BBGFFHHHEHEFHFG2F<?CGF1/>>@AFHGG-@DAFF.GDFBC0:
@M02034:409:000000000-BFKT7:1:1114:12159:11060 1:N:0:34
GCTCTTAAAGAGGAGAAAGGTCATGGTTTCTCGTGCTTCTAACTTTACTCAGTTCGTTCTCGTCGACAATGGCGGAACTGGCGACGTGACTGTCGCCCCAAGCAACCTGTCTCTTATACACATCTCCGAGCCCACGAGACCGTACTAGAT
+
BBBBBFFFFBBFCFGCGGGFFGHHGFHHHGHHGGHGGHHHGHHHHHHHHHBGHHHGGHHGHGFFG0EEEHHBHGGECGFBHECFGFGGHEHDHFGHEEE/?GC2FGGF0B?GGGF3>FB>F22GGGF?/ACGGHEC-@DGA-AG?EGHED
@M02034:409:000000000-BFKT7:1:1114:12599:11063 1:N:0:34
AAAGTCGAGGTGCCTAAAGTGGCAACCCAGACTTCGAAGAGTGTTGGTGGTGTAGAGCTTCCTGTAGCCGCATGGCGTTCGTACTTAAATATGGAACTAACCATTCCAATTTTCGCTGTCTCTTATACACATCTCCGAGCCCACGAGAC
+
AAAAAFBBB@ABGGGGGGGGGFGGGEH?DHHGHHHFGGFEHGGHGHGEFABFGHFFHBGHHFHHHHHHHGC>?EHHGFEEGEGEFHHGFHFHFHBBGHGHHHHHHHFFGHHHHGGGGGGHEHFHHHGFFHHBGHHGDD/CCEHGGFGGC
@M02034:409:000000000-BFKT7:1:1114:18702:11066 1:N:0:34
AAAGTCGAGGTGCCTAAAGTGGCAACCCAGACTCAGCATCAGGTTGGTGGTGTAGAGCTTCCTGTAGCCGCATGGCGTTCGTACTTAAATATGGAACTAACCATTCCAATTTTCGCTGTCTCTTATACACATCTCCGAGCCCACGAGACC
+
?ABAAFBA@DBBGGFFGGGFGGGHHHHGGHHGHHHHHHHHHHHHHHGGGGEFGHHHHHHHHHHHHHHHGGG?EGHHGEGGGFHHHHGHFFFGHHGHBFFFFHHHFHHFHHHHHHGGGGEFHFGGHHFGHHFFHHHHGCCCGGHGG/@EDF
@M02034:409:000000000-BFKT7:1:1114:3226:11067 1:N:0:34
GCTCTTAAAGAGGAGAAAGGTCATGCGGTCGAATGCTTCTAACTTTACTCAGTTCGTTCTCGTCGACAATGGCGGAACTGGCGACGTGACTGTCGCCCCAAGCAACCTGTCTCTTATACACATCTCCGAGCCCACGAGACCGTACTAGAT
+
CDCDDFFFFFFFGGGGGGGGGGHHHHGGGGGGGHHHHHHHHHHHHHHHHHHHHHHGGHHGHGGGGGGGGHHHHGGGGGHHHHGGGGGGHGGHHHGHGGGFGHGGHGHHHHHHGFHHHHHFHHHGHHHGCCFGFHGGD@EGGGGHGHHHHG
@M02034:409:000000000-BFKT7:1:1114:3285:11074 1:N:0:34
AAAGTCGAGGTGCCTAAAGTGGCAACCCAGACTACTCCTAATGTTGGTGGTGTAGAGCTTCCTGTAGCCGCATGGCGTTCGTACTTAAATATGGAACTAACCATTCCAATTTTCGCTGTCTCTTATACACATCTCCGAGCCCACGAGACC
+
BAAABFBBBBABGGGGGGGGGGGHHHHGGHHGHBGFHFGBGGHHHHHEFEAFGHHHHHHHHFHFGHHFHFEEEGHHEEGFGFHHHHHEHHGHHHFHGHHFHHHHFHHGFGHHHHGFGGFGHHHHHFFHGHHHHHFHGCFGGGHGGGCGGE
@M02034:409:000000000-BFKT7:1:1114:14628:11074 1:N:0:34
AAAGTCGAGGTGCCTAAAGTGGCAACCCAGACTCCGCCGCATGTTGGTGGTGTAGAGCTTCCTGTAGCCGCATGGCGTTCGTACTTAAATATGGAACTAACCATTCCAATTTTCGCTGTCTCTTATACACATCTCCGAGCCCACGAGACC
+
CCCBBFBBCCCCGGGGGGGGGGGHHHHGGHHGHHHGGGGGGGGGHHHGFGEFHHHGHHHHHHHHHHHHHGGEGGHHGFGGGGGHHHHHHHHHHHHHHHHHHHHHHHFHHHHHHHGGGGFFHGHHHHHHHFFHHHHBBCDGGGHGGGGGDC
@M02034:409:000000000-BFKT7:1:1114:12173:11078 1:N:0:34
GCTCTTAAAGAGGAGAAAGGTCATGGTTTCTCGTGCTTCTAACTTTACTCAGTTCGTTCTCGTCGACAATGGCGGAACTGGCGACGTGACTGTCGCCCCAAGCAACCTGTCTCTTATACACATCTCCGAGCCCACGAGACCGTACTAGAT
+
CCCCCFFFFFFFGGGGGGGGGGHHHHHHHHHHGGHGGHHHHHHHHHHHHHHHHHHGGHHGHGFGGEGEGHHHHGGFGGHGHHGGGGGGHGHHHHGHGFFEEHGFHFHHHHHHHHHGHFGGHGHHHHGG<@GGGAFG<CGGGGGFGEGHBG
@M02034:409:000000000-BFKT7:1:1114:19558:11079 1:N:0:34
GCTCTTAAAGAGGAGAAAGGTCATGGGGGGTCGGGCTTCTAACTTTACTCAGTTCGTTCTCGTCGACAATGGCGGAACTGGCGACGTGACTGTCGCCCCAAGCAACCTGTCTCTTATACACATCTCCGAGCCCACGAGACCGTACTAGAT
+
BCCCCFFFFFFFGGGGGGGGGGHHHHHGGGGGGGGGGHHHHHHHHHHHHHHHHHHGGHHGHGGGGGGDGHGHHGGGGGHGHGGDGGGGHGHGHHGGGGGGBEGBGGGGGGGGGGGGFFFFGFFFFFFD;BAFFFFF@FFFFFF.AEFF0;
@M02034:409:000000000-BFKT7:1:1114:20598:11083 1:N:0:34
GCTCTTAAAGAGGAGAAAGGTCATGATTAAGAGGGCTTCTAACTTTACTCAGTTCGTTCTCGTCGACAATGGCGGAACTGGCGACGTGACTGTCGCCCCAAGCAACCTGTCTCTTATACACATCTCCGAGCCCACGAGACCGTACTAGAT
+
CCDDDFFFFFFFGGGGGGGGGGGHHHHHHFGGHHGGHHHHHHHHHHHHHHHHHHHGGHHGHGFFFEFGGHHHHGGGGGHHHHGGGGEGHGHHHHGHGGGGGGGGHGHHHGHFFGHHHHHHHHHHHHHG/CGGGHGGDGGGGGGHGHGHHD
@M02034:409:000000000-BFKT7:1:1114:15140:11084 1:N:0:34
GCTCTTAAAGAGGAGAAAGGTCATGAATCCGGATGCTTCTAACTTTACTCAGTTCGTTCTCGTCGACAATGGCGGAACTGGCGACGTGACTGTCGCCCCAAGCAACCTGTCTCTTATACACATCTCCGAGCCCACGAGACCGTACTAGAT
+
AAAABFFFDFBFCGEGGGGGGGGDFHHFHHEC2EEEGHFFDB3GHHFGFFFHHHHFEGHGGGFEEGCAEDFGHGGGGGHHHHGEEGGGHGGHFHGEEAEGDGE22FFGHHHGFGFGGDFDC2@2FGFA?/@@FFFC-A.EGC.CDEFG0D
@M02034:409:000000000-BFKT7:1:1114:28163:11085 1:N:0:34
AAAGTCGAGGTGCCTAAAGTGGCAACCCAGACTGGGGGTGGTGTTGGTGGTGTAGAGC
+
ABAABFBBBBAAGGGGGGGGGGGHHHHGCHDGHHD2EEAEEEGHG11B11EC?3F555
@M02034:409:000000000-BFKT7:1:1114:27691:11089 1:N:0:34
AAAGTCGAGGTGCCTAAAGTGGCAACCCAGACTAATCGTGATGTTGGTGGTGTAGAGCTTCCTGTAGCCGCATGGCGTTCGTACTTAAATATGGAACTAACCATTCCAATTTTCGCTGTCTCTTATACACATCTCCGAGCCCACGAGACC
+
A?A3A5AADDAAFGGGGGGGG4FBGHHAFHHGHHF5EFABGHHHGGHAC?ABGFFFHFHFGBGDGGFGHGEEEEHHGEGFEEBFFGGEGHBFGF3FGHHHHHGHBHHGHHHHHFGGGGEFHGHHHHGGHFFHHHHGGGGGDFHGGCGGGF
@M02034:409:000000000-BFKT7:1:1114:25319:11094 1:N:0:34
GCTCTTAAAGAGGAGAAAGGTCATGCCGATGAAGGCTTCTAACTTTACTCAGTTCGTTCTCGTCGACAATGGCGGAACTGGCGACGTGACTGTCGCCCCAAGCAACCTGTCTCTTATACACATCTCCGAGCCCACGAGACCGTACTAGAT
+
CCCCCFFFFFFFGGGGGGGGGGHHHHHGGGGHHHGHHHHHHHHHHHHFHHFGGHHGEHHGGFFGG?EEFHHHHGGGEGHHHGGGGG?EHGHHHHFGFGGGGCEFGHHHHHHHGGHHHFGHHHHHHHFGGFGGCGGGCFFGGGEHGHGGHD
@M02034:409:000000000-BFKT7:1:1114:27854:11096 1:N:0:34
GCTCTTAAAGAGGAGAAAGGTCATGGTGGTTGGTGCTTCTAACTTTACTCAGTTCGTTCTCGTCGACAATGGCGGAACTGGCGACGTGACTGTCGCCCCAAGCAACCTGTCTCTTATACACATCTCCGAGCCCACGAGACCGTACTAGAT
+
BAABBFFFFFFFGFECGGGAGGFGHHGFGEGGGEGGHHHHHHHHHHGHGHHHGHHFEHFFFBABEEEEEHGHHEGEEGFHHCEFEG@EFFGHHGGGAEEEDC/BFGHHHGGGHHHHHGHGHFHFFGHG@C@GAGEFFF?EFC.CAGDD<=
@M02034:409:000000000-BFKT7:1:1114:20264:11098 1:N:0:34
AAAGTCGAGGTGCCTAAAGTGGCAACCCAGACTGAGACTAAGGTTGGTGGTGTAGAGCTTCCTGTAGCCGCATGGCGTTCGTACTTAAATATGGAACTAACCATTCCAATTTTCGCTGTCTCTTATACACATCTCCGAGCCCACGAGACC
+
BBBBAFBABBABGGGGEGGFGGGHHHGGGHHGHHGGGHHHHHHHHHGEFEEFFGHHHHHHHHHHGHHHGFGEGGHHGGGGGEHHHHHHHHHHHHDFHFGHHHHHHGHHGHHHHGGGGGGHHFHHHHHHFBHHHGFDE?DCFGGGGGGGGG
@M02034:409:000000000-BFKT7:1:1114:25846:11099 1:N:0:34
AAAGTCGAGGTGCCTAAAGTGGCAACCCAGACTATTACTGGTGTTGGTGGTGTAGAGCTTCCTGTAGCCGCATGGCGTTCGTACTTAAATATGGAACTAACCATTCCAATTTTCGGCTGTCTCTTATACACATCTCCGAGCCCACGAGAC
+
CCBBBFCCBCBAGGGGGGGFGGGGHGHGEHHGHHHHHHHHHGHHGHHGGGGFHHHHGHFHHHHHHHHHHGF0EGHGGEGGEFGHHHHGHHHHHHHDGHHHGHHHHFFHGHHHHHFGGGGHHHGHHHHHFHHHHGHHH?DGGGGHGGDGDE
@M02034:409:000000000-BFKT7:1:1114:9815:11100 1:N:0:34
AAAGTCGAGGTGCCTAAAGTGGCAACCCAGACTCAGAATCCGGTTGGTGGTGTAGAGCTTCCTGTAGCCGCATGGCGTTCGTACTTAAATATGGAACTAACCATTCCAATTTTCGCTGTCTCTTATACACATCTCCGAGCCCACGAGACC
+
11A?AFAADDAAFGGFGGGGGBFFBCG0AGGFHGHHGGHHGGEEEE?AF/EFHGHHG1FGHGHHHHHHHGGEEGHHGEGFGG0GHHE1GHDGGG11>GG1FGHGGHGHEFGFHGGGGGGHHFGH1DGGGGFCFHHFGG/@CGFFCC/CC<
@M02034:409:000000000-BFKT7:1:1114:20313:11102 1:N:0:34
GCTCTTAAAGAGGAGAAAGGTCATGCAGCATCATGCTTCTAACTTTACTCAGTTCGTTCTCGTCGACAATGGCGGAACTGGCGACGTGACTGTCGCCCCAAGCAACCTGTCTCTTATACACATCTCCGAGCCCACGAGACCGTACTAGAT
+
BBBBBDFFFFBFGGGGGGGGGGHHHHGFHHHHGHHHHHHGGHHHHHHHHHHHHHHGGHHGHFBEFEGFGHFFFGGEEGHHHHGGEGFGHGHHHHGHGGGGGHF2GFHHHHFHHHHFHHHGHHGFHGHFCDGGGEFC@D?EGFACDEFHE=
@M02034:409:000000000-BFKT7:1:1114:17295:11105 1:N:0:34
GCTCTTAAAGAGGAGAAAGGTCATGGTGACGGGTGCTTCTAACTTTACTCAGTTCGTTCTCGTCGACAATGGCGGAACTGGCGACGTGACTGTCGCCCCAAGCAACCTGTCTCTTATACACATCTCCGAGCCCACGAGACCGTACTAGAT
+
BBCCCFFFFFFFGGGGGGGGGGHHHHGDFHAFGGGEHHHHHFGGHHHFFH5BFGFCGHHGHGGGGAEAEGHHHGGEEGGGHEGEEGFFHGHGHGGFGGGD/?FFFHHFHHHHGFH2FFF>C2FFHDDE/<@DEEFC@ADG<@C.<CH00=
@M02034:409:000000000-BFKT7:1:1114:3389:11106 1:N:0:34
GCTCTTAAAGAGGAGAAAGGTCATGTGTAAGCAGGCTTCTAACTTTACTCAGTTCGTTCTCGTCGACAATGGCGGAACTGGCGACGTGACTGTCGCCCCAAGCAACCTGTCTCTTATACACATCTCCGAGCCCACGAGACCGTACTAGA
+
CCCCCFFFFFFFGGGGFGGGFGFHGHHHHCH4FGHFHGHHHGFHHHHHHHGHHHHGGHGFHFFAEEEE0GHHHFG?E/FGHGEEEGEEH/BFHHFGEEEGC?F2FGHHHHHHHHHHHHD2GBGFDG2DCCC@FFC>->C.FDDG.CGFF
@M02034:409:000000000-BFKT7:1:1114:10842:11109 1:N:0:34
GCTCTTAAAGAGGAGAAAGGTCATGACTGTTGGTGCTTCTAACTTTACTCAGTTCGTTCTCGTCGACAATGGCGGAACTGGCGACGTGACTGTCGCCCCAAGCAACCTGTCTCTTATACACATCTCCGAGCCCACGAGACCGTACTAGAT
+
CCCCCFFFFFFFGGGGGGGGGGHHHHHHHHHHHGGHHHHHHHHHHHHHHHHHHHHGGHHGHGFEEEFFGHFHHGGGGGHHHGGGGGGGHGHHHHGFGGGDGGECGGGFHHHGGHHHHGHHHHHHGGHGGGGGGHGA-CEDFGFHGHGFH=
@M02034:409:000000000-BFKT7:1:1114:26886:11112 1:N:0:34
GCTCTTAAAGAGGAGAAAGGTCATGGAGATGCGTGCTTCTAACTTTACTCAGTTCGTTCTCGTCGACAATGGCGGAACTGGCGACGTGACTGTCGCCCCAAGCAACCTGTCTCTTATACACATCTCCGAGCCCACGAGACCGTACTAGAT
+
CCCCCFFFFFFFGGGGGGGGGGHHHHGHFGHGGGGGGHHHHHHHHHHHHHHHHHHGFGHGHGFGGGGGGHHHHGGGGGHGHHGGGGGCHGHHHHGHGGG/CGGHGHHHHHHHHHHHHHHHHHGHHHHGGGGGGEGG-AGGGGFHGHHHFG
@M02034:409:000000000-BFKT7:1:1114:28923:11114 1:N:0:34
GCTCTTAAAGAGGAGAAAGGTCATGCCTACGCCGGCTTCTAACTTTACTCAGTTCGTTCTCGTCGACAATGGCGGAACTGGCGACGTGACTGTCGCCCCAAGCAACCTGTCTCTTATACACATCTCCGAGCCCACGAGACCGTACTAGAT
+
CCCCCFFFFFFFGGGGGGGGGGHHHHHGHHGGCFGGGGHHHHHHHHHHHHHHGHHGGHHGHFFEFEFEEHHHHGGEFGHGHHGGGGGGHGHHFGGHGGGDFHEFHHHHHHHHHHHHHHHDGFGHHHHGGGGGGHGG-ADGGGEHDHCGHC
@M02034:409:000000000-BFKT7:1:1114:10739:11117 1:N:0:34
AAAGTCGAGGTGCCTAAAGTGGCAACCCAGACTGTGGGTCAGGTTGGTGGTGTAGAGCTTCCTGTAGCCGCATGGCGTTCGTACTTAAATATGGAACTAACCATTCCAATTTTCGCTGTCTCTTATACACATCTCCGAGCCCACGAGACC
+
BBBBBFBBBBBBGGGFGGGBFGGGHHHGGHHGHHHHHGGGHHHDBGFEFGAFGFHGHHHGHGHHFHHHGGGEGFHHGGGGEFGHHHBGGHFFHHFBGFGHHHGHHHFHHHHHGHGGGGAFHHHH3BFG?GBFGG3FDC?CDFHGCGCGGE
@M02034:409:000000000-BFKT7:1:1114:17286:11121 1:N:0:34
GCTCTTAAAGAGGAGAAAGGTCATGGTGACGGGTGCTTCTAACTTTACTCAGTTCGTTCTCGTCGACAATGGCGGAACTGGCGACGTGACTGTCGCCCCAAGCAACCTGTCTCTTATACACATCTCCGAGCCCACGAGACCGTACTAGAT
+
BBBBBFFFFFBFFGGGGCGGFGGHGHHFGGGGG?EEHHGGHHHHHHHHHHGHHHGGGHHGHGFEGEGGEHGGFGGGGGGGFFGEE@EEHEGHGHGEF/<D/GG2FFGFHFHHBGHHHGBFF2@@GFH?@CGCF.FD<AAGE-C.CHBGHH
@M02034:409:000000000-BFKT7:1:1114:13379:11121 1:N:0:34
GCTCTTAAAGAGGAGAAAGGTCATGGCTCATCCTGCTTCTAACTTTACTCAGTTCGTTCTCGTCGACAATGGCGGAACTGGCGACGTGACTGTCGCCCCAAGCAACCTGTCTCTTATACACATCTCCGAGCCCACGAGACCGTACTAGAT
+
BBBBBFFFFFFFGGGGGGGGGGHHHGHHHGHFHHDGHHHHHHHHHHHFGGDFGHHGGHHGHGGGGEGEEHHHHGGCEGHHHHGGGGGGHGHHHHGEGEGGGFFCFHHHCGHHHHHBHHG>G2FGHHHG/ACDGGGGCGGGGGAGGHBGGD
@M02034:409:000000000-BFKT7:1:1114:27493:11123 1:N:0:34
GCTCTTAAAGAGGAGAAAGGTCATGACTACGACGGCTTCTAA
+
CCCCCFFFFFFFGGFGGGGGGGHHH54DABEE?A2EEAHH55
@M02034:409:000000000-BFKT7:1:1114:27013:11123 1:N:0:34
GCTCTTAAAGAGGAGAAAGGTCATGAGGACGCAGGCTTCTAACTTTACTCAGTTCGTTCTCGTCGACAATGGCGGAACTGGCGACGTGACTGTCGCCCCAAGCAACCTGTCTCTTATACACATCTCCGAGCCCACGAGACCGTACTAGAT
+
CCCCCFFFFFFFGGGGGGGGGGHHH54B44A22AEEGHHHHHHHGHHFHHHGHHHGGGGGHGFGGEEFGHHHHGGEFGHFHHGGGGGGGGHHHHGHGGGDGHGGHHGHFGHHHHHDG2D2GHHHGHHGFGGFGCFC-AA<CD<GDHFHHC
@M02034:409:000000000-BFKT7:1:1114:28647:11124 1:N:0:34
GCTCTTAAAGAGGAGAAAGGTCATGTTGGATAGGGCTTCTAACTTTACTCAGTTCGTTCTCGTCGACAATGGCGGAACTGGCGACGTGACTGTCGCCCCAAGCAACCTGTCTCTTATACACATCTCCGAGCCCCCGAGACCGTACTAGAT
+
CCCCCFFFFFFFEFFGGGGGGGFGFGGHHHHFGF4GHHHGHHHGHHHHHHFHHHHGGHHGHGFFGEGEEFGHHGGEGGHHFAEEEGEAHGFHHFGHGGGA?GF2FGCHHDFDFHF3FDHFHFCFGHEC@FGGF/A@@@-.<@AE.<D=DG
@M02034:409:000000000-BFKT7:1:1114:19225:11130 1:N:0:34
AAAGTCGAGGTGCCTAAAGTGGCAACCCAGACTGATGCGAATGTTGGTGGTGTAGAGCTTCCTGTAGCCGCATGGCGTTCGTACTTAAATATGGAACTAACCATTCCAATTTTCGCTGTCTCTTAT
+
>1>AAFAA@@AAFGGGGGFG1GGHHGHGCFFEFGAGHHCEAEEAAFEAFFBAAFFDFHHFHHHHFHHFFEG/EEHFGEEGGG0GGFG1@F2GFGE@1FB>BFBB>>22GGHHHHGCEAED2FGGHH
@M02034:409:000000000-BFKT7:1:1114:17718:11135 1:N:0:34
GCTCTTAAAGAGGAGAAAGGTCATGGCTCATCCTGCTTCTAACTTTACTCAGTTCGTTCTCGTCGACAATGGCGGAACTGGCGACGTGACTGTCGCCCCAAGCTACCTGTCTCTTATACACATCTCCGAGCCCACGAGACCGT
+
BBBBBFFFFFFFGGFGGGGFGGGHHHHHHHHHHHFFHHHHHHHHHHFHHGGHHHFGGHHGHGGFGFEE0FGHFGGEGCGGHHGFEEGCHCGHHHGHEGE?FHG3FFGGHHHHBFH3G?F2F2@CGB2C/BGDGGEG-C>EF-<
@M02034:409:000000000-BFKT7:1:1114:16607:11136 1:N:0:34
GCTCTTAAAGAGGAGAAAGGTCATGGAGAATATGGCTTCTAACTTTACTCAGTTCGTTCTCGTCGACAATGGCGGAACTGGCGACGTGACTGTCGCCCCAAGCAACCTGTCTCTTATACACATCTCCGAGCCCACGAGACCGTACTAGAT
+
CCCCCFFFFFFFGGGGGGGGGGHHHHHHHHHHHHHGHHHHHHHHHHHHHHHHHHHGEFHGHFFEEEFEGHHHHGGFGGHHHHGGGGEEHGHHHHGHGGGGGHGBFBGHHHHHHHHGHHFGHHHHHHHGGGGGGHGGGGGAFGDE?CGHH=
@M02034:409:000000000-BFKT7:1:1114:7226:11136 1:N:0:34
GCTCTTAAAGAGGAGAAAGGTCATGGGGGGGAGGGCTTCTAACTTTACTCAGTTCGTTCTCGTCGACAATGGCGGAACTGGCGACGTGACTGTCGCCCCAAGCAACCTGTCTCTTATACACATCTCCGAGCCCACGAGACCGTACTAGAT
+
ABCCCFFFFFFFGGGGGGGGGGHHHHHGGGGCGGCGHHHHHHHHHHHHHHHHHHHGGGGGGGEFFABGAGFFGGFFFFFFFFFFFFAFFFFFFFFFFFFFFFFFFFFFFFFFFFFFFFB0BBFFFFFF-;DFFFFF:@ADEFDFFFFFF;
@M02034:409:000000000-BFKT7:1:1114:8533:11137 1:N:0:34
AAAGTCGAGGTGCCTAAAGTGGCAACCCAGACTAATAATAAGGTTGGTGGTGTAGAGCTTCCTGTAGCCGCATGGCGTTCGTACTTAAATATGGAACTAACCATTCCAATTTTCGCTGTCTCTTATACACATCTCCGAGCCCACGAGACC
+
BBBBBFBADBABCEGGFFGGGGGHHHHGGHFGHHFHHHHHHHHHHHGEFGAFHFHHHFFGFFGHHHHFHGGCEGHHGEFGEEGEGBGFHHFGGGFDGGHBGHHEFGBFGGFFHDEDGFA?GGGHGHHFFGFFHHHFD/BDGFHGFGGDDC
@M02034:409:000000000-BFKT7:1:1114:28033:11144 1:N:0:34
AAAGTCGAGGTGCCTAAAGTGGCAACCCAGACTCATAATAAGGTTGGTGGTGTAGAGCTTCCTGTAGCCGCATGGCGTTCGTACTTAAATATGGAACTAACCATTCCAATTTTCGCTGTCTCTTATACACATCTCCGAGCCCACGAGACC
+
AAAABFBAABAAGGGGGGGGGGGGHHHGGHGGHHHHHFHHGGGDGHGGGGGGHHHFHHHHHHHHHHHGGGGGGGHHGFGGGGGHHHHGHHHHHGDGFHHHGHFHHHHHFHHHHHGGGGEBHFHHHHGGDGHGHHHHGGCFGFHGCGC/CF
@M02034:409:000000000-BFKT7:1:1114:3858:11145 1:N:0:34
AAAGTCGAGGTGCCTAAAGTGGCAACCCAGACTAGGCCTGAGGTTGGTGGTGTAGAGCTTCCTGTAGCCGCATGGCGTTCGTACTTAAATATGGAACTAACCATTCCAATTTTCGCTGTCTCTTATACACATCTCCGAGCCCACGAGACC
+
ABAAAFABBBABGGGGGGGGGFFGHHHGFHGGFFHHHFHGHFCHGF2BFEAFGEGDDBGGHEHBFHHFHGCEEEHHGEEAEE?GGGGBGHE4G33BGGGHHFFH3FHDHHGGH4EGGA?BGGGGHHDFHHHCGGHEDC/BDAHG@C?ADF
@M02034:409:000000000-BFKT7:1:1114:5711:11146 1:N:0:34
AAAGTCGAGGTGCCTAAAGTGGCAACTCATGTTGGTGGGGTAGAGC
+
CCDDCFCCCCCCGGGGGGGGGGGHHHBGH555D52BFG22A2B555
@M02034:409:000000000-BFKT7:1:1114:18407:11149 1:N:0:34
AAAGTCGAGGTGCCTAAAGTGGCAACCCAGACTTCGCCGACTGTTGGTGGTGTAGAGCTTCCTGTAGCCGCATGGCGTTCGTACTTAAATATGGAACTAACCATTCCAATTTTCGCTGTCTCTTATACACATCTCCGAGCCCACGAGACC
+
CCCCCFCCCCBCGGGGGGGGGGGHHHHGGHHGHHHGGGGGGGGHHHHFFGEFHHHHHHHHHHHGHHHHHGGGGGHHGFGCFGHHHHHHHHHHHHHHHHGHHHHHHHHHHHHHHHGGGGGHHHHHHHGHHHHHHHHFGFGGGGHGGGGGGG
@M02034:409:000000000-BFKT7:1:1114:6971:11154 1:N:0:34
GCTCTTAAAGAGGAGAAAGGTCATGTGTTCTCATGCTTCTAACTTTACTCAGTTCGTTCTCGTCGACAATGGCGGAACTGGCGACGTGACTGTCGCCCCAAGCAACCTGTCTCTTATACACATCTCCGAGCCCACGAGACCGTACTAGAT
+
DDDDDFFFFFFFGGGGGGGGGGGHHHHHHGHHHHHHHHHHHHHHHHHHHHHHHHHGGHHGHGFEGGGGGHHHHGGGGGHGHHGGGGGGHGHHHHGHGGGGGHGFHHHHHHHHHHHHHHHHHHHHHHHGGGGGGHGGCDDAFGAH?GHHHF
@M02034:409:000000000-BFKT7:1:1114:5444:11163 1:N:0:34
AAAGTCGAGGTGCCTAAAGTGGCAACCCAGACTACTAATCAGGTTGGTGGTGTAGAGCTTCCTGTAGCCGCATGGCGTTCGTACTTAAATATGGAACTAACCATTCCAATTTTCGCTGTCTCTTATACAATCTCCGAGCCCACGAGACCG
+
CCCCCFBCCCCBGGGGGGGGGGGHHHHGGHHGHHHHHFHHHHHGHHGFFGGGHHHHHHHHHHHHHHHHHGGGGGHHGGGGGGGHHHHHHH4GGHHHHHHHGHHHHHHGHHHGHHGGGGGGHHHHHHHHHHHHHGHGCGGGGHGGGGGGGG
@M02034:409:000000000-BFKT7:1:1114:9864:11165 1:N:0:34
GCTCTTAAAGAGGAGAAAGGTCATGGCGAGTCCGGCTTCTAACTTTACTCAGTTCGTTCTCGTCGACAATGGCGGAACTGGCGACGTGACTGTCGCCCCAAGCAACCTGTCTCTTATACACATCTCCGAGCCCACGAGACCG
+
BBBBBFFFFFFFGGGGGGGGGGGHH442A2EG32AEFGGHDDHHHHHFHHHHHHHGGHFFHGGGGGCA@GGHHGG/>EHDGEG?EGGGHGHGEHGHGDG?<GF2?GHHHFGFFDGDGFGHH1?CFFDAA?-DF.FC<@AFCC
@M02034:409:000000000-BFKT7:1:1114:24963:11166 1:N:0:34
AAAGTCGAGGTGCCTAAAGTGGCAACCCAGACTCAGAAGAATGTTGGTGGTGTAGAGCTTCCTGTAGCCGCATGGCGTTCGTACTTAAATATGGAACTAACCATTCCAATTTTCGCTGTCTCTTATACACATCTCCGAGCCCACGAGACC
+
CCCCCFBBCBBBGGGGGGGGGGGHHHHGGHHGHHHFHHHHHGFGHHHGFGGGHHHGHHHHHHHHHHHHHGGGGGHHGGGGGGFHHHEGGHHHHHGFFHGGHHGHHHHHFGGHHHGGGDGFHHHHHHFDFGFGHHHFD??DGGGGGGGGGF
@M02034:409:000000000-BFKT7:1:1114:20936:11166 1:N:0:34
AAAGTCGAGGTGCCTAAAGTGGCAACCCAGACTTTTAATGGTGTTGGTGGTGTAGAGCTTCCTGTAGCCGCATGGCGTTCGTACTTAAATATGGAACTAACCATTCCAATTTTCGCTGTCTCTTATACACATCTCCGAGCCCACGAGACC
+
CCCCCFCCCCCBGGGGGGGGGGGHHHHGGHHGHHHHHHHHHHHHGHHGGGEFHHHHHHHHHHHHHHHHHGGGGGHHGGGGGGHHHHHHHHHHHHHHHHHHHGHHHHGHHHHHHHGGGGGHHHHHHHGHHHHHHHHHGGFGGGHGGGGGGG
@M02034:409:000000000-BFKT7:1:1114:18641:11166 1:N:0:34
GCTCTTAAAGAGGAGAAAGGTCATGGGTTATAGGGCTTCTAACTTTACTCAGTTCGTTCTCGTCGACAATGGCGGAACTGGCGACGTGACTGTCGCCCCAAGCAACCTGTCTCTTATACACATCTCCGAGCCCACGAGACCGTACTAGAT
+
DDDDDFFFFFFFGGGGGGGGGGGHHHHHGHHHHHHHHHHHHHHHHHHHHHHHHHHGGHHGHGFEEEFDGHHHHGGGGGHHHHGGGGGGHGHHHHGHGGGGGGGCGGHHHGGHHHHEHHHFHHHHHHHGCDGGGHGGDGGFGG?G?HHHH=
@M02034:409:000000000-BFKT7:1:1114:8920:11169 1:N:0:34
AAAGTCGAGGTGCCTAAAGTGGCAACCCAGACTAGGGGGGGGGTTGGTGGTGTAGAGCTTCCTGTAG
+
BBCCCFBCCCBCGGGGG4GGGGGHHHHGGHHGHHHHH2AEFFFF?DFFE.AA9BF090;B0BB0;0;
@M02034:409:000000000-BFKT7:1:1114:8660:11171 1:N:0:34
GCTCTTAAAGAGGAGAAAGGTCATGGCTGCGTCGGCTTCTAACTTTACTCAGTTCGTTCTCGTCGACAATGGCGGAACTGGCGACGTGACTGTCGCCCCAAGCAACCTGTCTCTTATACACATCTCCGAGCCCACGAGACCGTACTAGAT
+
CCCCCFFFFFFFGGGGGGGGGGHHHHHHGGGGGGGGGGHHHHHHHHHHHHHHHHHGGHHGHGFFGGGGGHHHHGGEGGHHHHGGGGFGHGHHHHGGGGGGGHG?GHGHHHHHHHGHHHHHHHHHHHHGCGGGGGGGCGGGGGCGGHBCHC
@M02034:409:000000000-BFKT7:1:1114:23167:11172 1:N:0:34
AAAGTCGAGGTGCCTAAAGTGGCAACCCAGACTTCGGAGCGGGTTGGTGGTGTAGAGCTTCCTGTAGCCGCATGGCGTTCGTACTTAAATATGGAACTAACCATTCCAATTTTCGCTGTCTCTTATACACATCCCGAGCCACGAGACTAA
+
BBCCCFCCCCCCGGGGGGGGGGGHHHHGGHHGHHHGGGGGGGGGGGGEGGGGHHGFFFHHHHHHHHHGHGG@EGFFGGGGGFHHHHHFHHHHHHFFFFHHFAFGHHFFFFGHHF@FFEDFHGHGGHDFHFBGHHHGCGGGHHG?CADHHB
@M02034:409:000000000-BFKT7:1:1114:18658:11173 1:N:0:34
GCTCTTAAAGAGGAGAAAGGTCATGGGTTATAGGGCTTCTAACTTTACTCAGTTCGTTCTCGTCGACAATGGCGGAACTGGCGACGTGACTGTCGCCCCAAGCAA
+
A?A33BB5DFFFA4EC444ABFBGHGAEFFHFHHHFFHBHHHFHFHHGEHHH5GFFEFHGGEAEE0E10GHHGC?//EGHFHGEGGCCGFGBB3F?/<</??/0B
@M02034:409:000000000-BFKT7:1:1114:24595:11173 1:N:0:34
AAAGTCGAGGTGCCTAAAGTGGCAACCCAGACTCAGGAGCATGTTGGTGGTGTAGAGCTTCCTGTAGCCGCATGGCGTTCGTACTTAAATATGGAACTAACCATTCCAATTTTCGCTGTCTCTTATACACATCTCCGAGCCCACGAGACC
+
AAA>AFABBBABGGGGGGGGGDFEFHHEFGFGGHHCHHCCEBGFGGHGGGAABGHBFHHHDGHFHHFFHGGEEGHHGGGGGGFHCHHHHHGHHHGHHHHHHHHHHHGHHHHHHHGGFFEFGFHGGGGGBGHHHHHHG/CCGGGG@CDDFG
@M02034:409:000000000-BFKT7:1:1114:12470:11175 1:N:0:34
GCTCTTAAAGAGGAGAAAGGTCATGACGTATCGGGCTTCTAACTTTACTCAGTTCGTTCTCGTCGACAATGGCGGAACTGGCGACGTGACTGTCGCCCCAAGCAACCTGTCTCTTATACACATCTCCGAGCCCACGAGACCGTACTAGAT
+
DDDDDFFFFFFFGGGGGGGGGGGHHHHGGHHHGGGGGHHHHHHHHHHHHHHHHHHGGHHGHGFFGGGGGHHHHGGGGGHHHHGGGGGGHGHHHHGHGGGGGHGGHHHHHFGHHHHHHHHHHHHHHHGGCGGGGGGG@DGGGGGHGHHHH;
@M02034:409:000000000-BFKT7:1:1114:5458:11175 1:N:0:34
AAAGTCGAGGTGCCTAAAGTGGCAACCCAGACTACTAATCAGGTTGGTGGTGTAGAGCTTCCTGTAGCCGCATGGCGTTCGTACTTAAATATGGAACTAACCATTCCAATTTTCGCTGTCTCTTATACAATCTCCGAGCCCACGAGACCG
+
AB@AADAAD@>AFGGGCGFGGFGGGHHFGGCFFFHHHHHHHGFGFHGEFGGGFGHBGHHGHFHHHGHHFGGGGGHHGG/FEFFEGGHDHHHGHGBGHFBCEHHBGFG4GHBDG4EEFEGHFHFGHFDHBBGHH1FECD?BFFGGGGGDGC
@M02034:409:000000000-BFKT7:1:1114:23691:11179 1:N:0:34
AAAGTCGAGGTGCCTAAAGTGGCAACCCAGACTAATCAGAGTGTTGGTGGTGTAGAGCTTCCTGTAGCCGCATGGCGTTCGTACTTAAATATGGAACTAACCATTCCAATTTTCGCTGTCTCTTATACACATCTCCGAGCCCACGAGACC
+
CCCCCFCCCCCCGGGGGGGFGGGHHHHGGHHGHHFHHGHHHHHHHHHEFGFFHGHGFFGHFHHHHFHHGGGEEGHGGEGGFEFHHHHGGHHHHHEFEGHHGGFGGEHFHGHHHFEGGGGHHHHHHHHHHGFHHHGFFCCCGGGGGGGGGE
@M02034:409:000000000-BFKT7:1:1114:19095:11180 1:N:0:34
AAAGTCGAGGTGCCTAAAGTGGCAACCCAGACTCATGGTTCGGTTGGTGGTGTAGAGCTTCCTGTAGCCGCATGGCGTTCGTACTTAAATATGGAACTAACCATTCCAATTTTCGCTGTCTCTTATACACATCTCCGAGCCCACGAGACC
+
A3AABFABDBAAGGGGGCGFGBFHGHHFGEGFHHFGEGGGFG2AAE?EGGEFAGHBGHHHHFHFGDFAGEGCEGHGGGGGGGFHFHEGFGFGGFFHHFGHHHFFHHHGFFG4GHGGGE?FGHHHHH2DDFDHHHHFGCGGCFEECCC<AF
@M02034:409:000000000-BFKT7:1:1114:12072:11182 1:N:0:34
GCTCTTAAAGAGGAGAAAGGTCATGGGGGGTGGTGCTTCTAACTTTACTCAGTTCGTTCTCGTCGACAATGGCGGAACTGGCGACGTGACTGTCGCCCCAAGCAACCTGTCTCTTATCACATCTCCGAGCCCACGAGACCGTACTAGA
+
>AABBFFFFFFFGG?FGGGFGGGHHHHGGG>EEGGHHHGHHHHHHHHHHHHHHHFFDHHGHGGGGGGDGHHHHGGGFGFGGEGGGGGGHFHGHHGGGGAD:AEBBFGGGGGGGGGFFFFGFGBFFFD;D>DFEEF>D.AA-DAFEFFB
@M02034:409:000000000-BFKT7:1:1114:16658:11185 1:N:0:34
AAAGTCGAGGTGCCTAAAGTGGCAACCCAGACTCTGGATCGGGTTGGTGGTGTAGAGCTTCCTGTAGCCGCATGGCGTTCGTACTTAAATATGGAACTAACCATTCCAATTTTCGCTGTCTCTTATACACATCTCCGAGCCCACGAGACC
+
DDDDCFCBCCBCGGGGGGGGGGGHHHHGGHHGHHHGHHHHGGGHGGGGEEEFGFGFHHHHFHHHHGHFHGGEEGHCEEGGEEFHHHHFGHHHHHDGGHHHHGBGG?EBBGHHHFGGGGEHHHHFFFHHGHHHHHHGGCGGGGEFCGCDGF
@M02034:409:000000000-BFKT7:1:1114:6030:11185 1:N:0:34
AAAGTCGAGGTGCCTAAAGTGGCAACCCAGACTACTAAGGCTGATGGTGGTGTAGAGCTTGCTT
+
>3A3>DA?A?AAFFGFFGFGGFCFF4FEFGGFGG3F55FH3E223F3B5E2A13D5A53BBC55
@M02034:409:000000000-BFKT7:1:1114:24809:11187 1:N:0:34
GCTCTTAAAGAGGAGAAAGAAAGGTCATGGGTGTGGGGGCTTCTAACTTTACTCAGTTCGTTCTCGTCGACAATGGCGGAACTGGCGACGTGACTGTCGCCCCAAGCAACCTGTCTCTTATACACATCTCCGAGCCCACGAGACCGTACT
+
AAAAAFFFFFFFGGGEGGGFE1B0BEFEGHECFAFAEC//ECHHHHFGG2GDGDBGHHHGCG0FFFFEE>>E@GHFBE@>EEBGE/E<E@EGEFBGGFEGFCGAA/FFHHFHFF1F1GH1FFHFFG<FGHH.ACCCGHGC-CGCE-CG.G
@M02034:409:000000000-BFKT7:1:1114:18139:11188 1:N:0:34
GCTCTTAAAGAGGAGAAAGGTCATGTGTTCTTGTGCTTCTAACTTTACTCAGTTCGTTCTCGTCGACAATGGCGGAACTGGCGACGTGACTGTCGCCCCAAGCAACCTGTCTCTTATACACATCTCCGAGCCCACGAGACCGTACTAGAT
+
BBBBBFFFFFFFGGGGGGGGGGFHHHHHHHHHGGHHHHHHHCHHHGHHHGFHHHFGFHHGHGGGGGGEGHGGHGGEFGHHHEGGGGGGHEHFHHGHGGGG?GGFFHHHHHGHFHGGHGGHHBFCFG<D/BDGGGFC@DCGGGDEGHBDBF
@M02034:409:000000000-BFKT7:1:1114:19116:11190 1:N:0:34
AAAGTCGAGGTGCCTAAAGTGGCAACCCAGACTCATGGTTCGGTTGGTGGTGTAGAGCTTCCTGTAGCCGCATGGCGTTCGTACTTAAATATGGAACTAACCATTCCAATTTTCGCTGTCTCTTATACACATCTCCGAGCCCACGAGACC
+
ABCCCFBBBCCCGGGGGGGGGGGHHHHGGHHGHHHHHHHHHGGFGGGFFGEFHHHHHHGHHHHHHHHHHGGGGGHHGGGGFGGHHHGFHHHHHHGFHGHHHHFHHHEFFFGHGFGGEDDFGHHHHHGHGFHHHHBFECGGGEHEDGGGGF
@M02034:409:000000000-BFKT7:1:1114:24607:11190 1:N:0:34
GCTCTTAAAGAGGAGAAAGGTCATGAGGAGTGCTGCTTCTAACTTTACTCAGTTCGTTCTCGTCGACAATGGCGGAACTGGCGACGTGACTGTCGCCCCAAGCAACCTGTCTCTTATACACATCTCCGAGCCCACGAGACCGTACTAGAT
+
CCCCCFFFFFFFGGGGGGGGGGHHHHHHHGHHHHHHHHHHHHHHHHHHHHHHHHHGGHHGHGFGGFGGGHHHHGGGGCHHGHGGGGGGHGHHHHGHGGGGGHE2FGHHHHHHHHHHHHHHHHHHHHFFCDGGGHGGDGGGGGGHGHHHEF
@M02034:409:000000000-BFKT7:1:1114:6054:11195 1:N:0:34
AAAGTCGAGGTGCCTAAAGTGGCAACCCAGACTACTAAGGCTGTTGGTGGTGTAGAGCTTCCTGTAGCCGCATGGCGTTCGTACTTAAATATGGAACTAACCATTCCAATTTTCGCTGTCTCTTATACACATCTCCGAGCCCACGAGACC
+
AABBAFBBBCCCGGGGGGGGGGGHHHHGGHHGHHHHHHHHHHHHHHHEFGEFHHHHHHHHHHHHHHHGHGGGGGHHGGGGEEGHHHGHHHHHHHHGHHHHHHHHGHFHHHHHHHGGGEAGHHHHFHHHHHFFHHHGGCDCGGHGGGGGGG
@M02034:409:000000000-BFKT7:1:1114:7916:11196 1:N:0:34
GCTCTTAAAGAGGAGAAAGGTCATGGGGGTTCGTGCTTCTAACTTTACTCAGTTCGTTCTCGTCGACAATGGCGGAACTGGCGACGTGACTGTCGCCCCAAGCAACCTGTCTCTTATACACATCTCCGAGCCCACGAGACCGTACTAGAT
+
CCCCCFFFFFFFGGGGGGGGGGGHHHHGGFGHGGGGGHHHHHHHHHHHHHHHHHHGGHHGHGFGGEGGGHHHHGGGGGHHHGGGGGGGHGHHHHGGGGGCFHEGHHHHFFGHHHHHHHHBHHHGHHGGCGGGGEGG?CGDEGGHGHBGG;
@M02034:409:000000000-BFKT7:1:1114:12079:11198 1:N:0:34
GCTCTTAAAGAGGAGAAAGGTCATGGGGGGTGGTGCTTCTAACTTTACTCAGTTCGTTCTCGTCGACAATGGCGGAACTGGCGACGTGACTGTCGCCCCAAGCAACCTGTCTCTTATCACATCTCCGAGCCCACGAGACCGTACTAGAT
+
CCCCCFFFFFFFGGGGGGGGGGGHHHHGGGFGGGGHHHHHHHHHHHHHHHHHHHHGGHHGHGFGFBDFGHHHHGGGGGHHHHGGGGGGHGHHHHGHGGGGGGGCFGGGGGGGGGGFGGFGGGGGGGGFFFFFFFF@FFFFFFFFFFFEF
@M02034:409:000000000-BFKT7:1:1114:11897:11200 1:N:0:34
GCTCTTAAAGAGGAGAAATGTCATGACTTCTGGTGCTTCTAACTTTACTCAGTTCGTTCTCGTCGACAATGGCGGAACTGGCGACGTGACTGTCGCCCCAAGCAACCTGTCTCTTATACACATCTCCGAGCCCACGAGACCGTACTAGAT
+
A??AAFFFFFFBFAECEC1BBGHHHHHCHFFGHGFBGHHHHHHHHFHHGHGHHH2FECHGHGFEEA?EEGHHGGCE?EFG0GEEEEECHFFHHHEE/AE?EGE0BBFGHHBHHHGHFGHBFBFBF11C/><<FF/A/AECF@.FAEDD0G
@M02034:409:000000000-BFKT7:1:1114:11878:11202 1:N:0:34
GCTCTTAAAGAGGAGAAAGGTCATGACTTCTGGTGCTTCTAACTTTACTCAGTTCGTTCTCGTCGACAATGGCGGAACTGGCGACGTGACTGTCGCCCCAAGCAACCTGTCTCTTATACACATCTCCGAGCCCACGAGACCGTACTAGAT
+
CCCDDFFFFFFFGGGGGGGGGGHHHGHHHHHHHHFHHGHHFHHHHHHHHHEGHHHGEHHGHGAEGEGGGHHHHGGEEEHHHEEGGGGGHGHHHHGEFGGAEHE2FFGGGGFHHHHFGHHGHBGFFGFGCDGGGHGGCCGGGGGAGHEGHD
@M02034:409:000000000-BFKT7:1:1114:17900:11203 1:N:0:34
AAAGTCGAGGTGCCTAAAGTGGCAACCCAGACGGTTGGTGGTGTAGAGCTTCCTGTAGCCGCATGGCGTTCGTACTTAAATATGGAACTAACCATTCCAATTTTCGCTGTCTCTTATACACATCTCCGAGCCCACGAGACCGTACTAGAT
+
ABBBBFBBBBBBGGGGGGGGGGGHGHHGGHGGEGGGGGG2AEEHH55AGHHHHHHHHHHHGGEGGGHGGGGGGGGGHDGFGHHHHFGFHFHHGHHHGHFHHHHHHGGGGGHHHHHHHHHFHGGHHHGGCCGGGHGGCFGDG/?C?FDHFG
@M02034:409:000000000-BFKT7:1:1114:24856:11204 1:N:0:34
GCTCTTAAAGAGGAGAAAGGTCATGGTGGGTGGGGCTTCTAACTTTACTCAGTTCGTTCTCGTCGACAATGGCGGAACTGGCGACGTGACTGTCGCCCCAAGCAACCTGTCTCTTATACACATCTCCGAGCCCACGAGACCGTACTAGA
+
CCCCCFFFFFFFGFGGGGGGGGGHHHHHGGGGGGGGGHHHHHHHHHHHHHHHHHHGGHHGHGFGGGGGGHHHHGGFGGGFHHGGGGCGHGHHHHGHFGG/?GE=CCGHHDFFEHHFHHHHGHHHHHFFCDGGGHGC-AAEGGGHGHHEF
@M02034:409:000000000-BFKT7:1:1114:6038:11205 1:N:0:34
AAAGTCGAGGTGCCTAAAGTGGCAACCCAGACTACTAAGGCTGTTGGTGGTGTAGAGCTTCCTGTAGCCGCATGGCGTTCGTACTTAAATATGGAACTAACCATTCCAATTTTCGCTGTCTCTTATACACATCTCCGAGCCCACGAGACC
+
AABBAFBBBCAAGGGGGGGGGGGHHHHGGHHGHHHHHHHHHHHGGHHAFFEFGHHHHHHHHHHHGHGFHGGGGGHHGGGGEEGHHHHHHHHHHHHHGHFHHHGHHHHHHHHHHFGFGGGFHHHHGHFHFHHHHHGGDFCGGGHGGGGGGF
@M02034:409:000000000-BFKT7:1:1114:22374:11205 1:N:0:34
GCTCTTAAAGAGGAGAAAGGTCATGGCTGCGTCGGCTTCTAACTTTACTCAGTTCGTTCTCGTCGACAATGGCGGAACTGGCGACGTGACTGTCGCCCCAAGCAACCTGTCTCTTATACACATCTCCGAGCCCACGAGACCGTACTAGA
+
CCCCCFFFFFFFGGGGGGGGFGHHHHHHGGGGGGGGGGHHHHHHHHHHHHHHHHHGGHHGHGFEEFGGFHHHHGGEGGHHHHGGGGGGHGHHHHGHDGGGGGA?FGFHHHHHHHHGHHHGHHHHHHFG@C?CFHFGCGDDEDCGGHHHH
@M02034:409:000000000-BFKT7:1:1114:20230:11216 1:N:0:34
GCTCTTAAAGAGGAGAAAGGTCATGACTCTTCGTGCTTCTAACT
+
ABBBBFF@FDFFGFFGGGGGFGGHH5GGHB5FAF2FFHHHC535
@M02034:409:000000000-BFKT7:1:1114:14397:11217 1:N:0:34
GCTCTTAAAGAGGAGAAAGGTCATGCTGGAGCGTGCTTCTAACTTTACTCAGTTCGTTCTCGTCGACAATGGCGGAACTGGCGACGTGACTGTCGCCCCAAGCAACCTGTCTCTTATACACATCTCCGAGCCCACGAGACCGTACTAGAT
+
CCCCCFFFFFFFGGGGGGGGGGHHHHHHHHHHGGGGGHHHHHHHHHHHHHHHHHHGGHHGHGFEFEFGGHHHHGGGGGHHHHGGGGGGHGHHHHGGGGGGGHGFGGHHHHHHHHHHHHHHHHHFGHFG@@GGGHGGCCAGGGGHGHGHF=
@M02034:409:000000000-BFKT7:1:1114:27077:11222 1:N:0:34
AAAGTCGAGGTGCCTAAAGTGGCAACCCAGACTGTGGTGGGGGTTGGTGGTGTAGAGCTTCCTGTAGCCGCATGGCGTTCGTACTTAAATATGGAACTAACCATTCCAATTTTCGCTGTCTCTTATACACATCTCCGAGCCCACGAGACC
+
AABCBFBCCCCCGGGGGGGGGGGHHHHGGHHGHHHHHGFGGGGGGGGGFG1FGGHHHHHHHHHHHHHHHGGGEGGHGGGGGGHHHHGGHHHHHHHHHHGGHHGHHHGHGHHHHHGGGGGHGFHHHHHHHHHHGHHFEGGGGGHGGGGGGF
@M02034:409:000000000-BFKT7:1:1114:19277:11222 1:N:0:34
GCTCTTAAAGAGGAGAAAGGTCATGATTCGTAGTGCTTCTAACTTTACTCAGTTCGTTCTCGTCGACAATGGCGGAACTGGCGACGTGACTGTCGCCCCAAGCAACCTGTCTCTTATACACATCTCCGAGCCCACGAGACCGTACTAGAT
+
BBBBBFBFBFFFGGFGGGGGGGEGHGHHHGHHGGHHHHGHHHHHHHHHHHHHHHHGGHHGHGGGEEEFGGHHHGGCFGHHHHGGGGGGHGHHHHGGGGGGGHF2FGFHHHHHHHHHGGHFGFGHHHHG?CFGGAFDCDGGGGGFCG<GFG
@M02034:409:000000000-BFKT7:1:1114:10903:11224 1:N:0:34
GCTCTTAAAGAGGAGAAAGGTCATGGGGAATCGTGCTTCTAACTTTACTCAGTTCGTTCTCGTCGACAATGGCGGAACTGGCGACGTGACTGTCGCCCCAAGCAACCTGTCTCTTATACACATCTCCGAGCCCACGAGACCGTACTAGA
+
DDDDDFFFFFFFGGGGGGGGGGGHHHHGGGHHHHHGGHHHHHHHHHHHHHHHHHHGGHHGHGFGGFGFGHHHHGGGGGHHHHGGGGFGHGHHHHFEFFGGGGFBGFHHHGHHHHHHHHHHHFHGHHHGGGCGGGGGGCCCFG.CDHHHG
@M02034:409:000000000-BFKT7:1:1114:15268:11225 1:N:0:34
AAAGTCGAGGTGCCTAAAGTGGCAACCCAGAATGTTGGTGGTGTACTTCTTCCTGTAGCCGCATGGCGTTCGTACTTAAATATGGAACTAACCATTCCAATTTTCGCTGTCTCTTATACACATCTCCGAGCCCACGAGACCGTACTAGAT
+
AABBAFBBBBBBGGGGGGGGGGGHHHHGGHHHHHDFGHGGGAFHGHHHHHGHHHHHHGHGGGEGGHFEEGGGGGHGGGGDGGHHHFGFHFHHHFHHHHHGGHHHHGGGGGEHBGHHHFFDFHHGHHG?/BGGAAFD?@/?FCEEG/GBD<
@M02034:409:000000000-BFKT7:1:1114:17038:11233 1:N:0:34
GCTCTTAAAGAGGAGAAAGGTCATGCGGGCTATGGCTTCTAACTTTACTCAGTTCGTTCTCGTCGACAATGGCGGAACTGGCGACGTGACTGTCGCCCCAAGCAACCTGTCTCTTATACACATCTCCGAGCCCACGAGACCGTACTAGAT
+
CCCDDFFFFFFFGGGGGGGGGGHHHFE?2EEGFFHHHHHHHHHHHHHHHHHHHHHGGHHGHGFGGGGGGHHHHGGGGGHHHGGGGGGGHGHHHHGHGGGGGGGFGHHHHHHHHHHHHHHHHFGHHHHDADFGG.FGACDGE?CEDEGHFH
@M02034:409:000000000-BFKT7:1:1114:15249:11233 1:N:0:34
AAAGTCGAGGTGCCTAAAGTGGCAACCCAGACTATTAATAATGTTGGTGGTGTAGAGCTTCCTGTAGCCGCATGGCGTTCGTACTTAAATATGGAACTAACCATTCCAATTTTCGCTGTCTCTTATACACATCTCCGAGCCCACGAGAC
+
CCCCCFCCCCBCGGGGGGGGGGGHHHHGGHHGHF5A55D5DDGGHGHGEEGFGFHFGFGHFHHHHHHFFGGEEEHAEGGGDFHHHHHHHHHHHHB3FGHHBC3GF?FFFGFHGFEGGGEBGHGFFGFFGFFGHHGFDCGGGGHGC/AE?
@M02034:409:000000000-BFKT7:1:1114:21695:11240 1:N:0:34
AAAGTCGAGGTGCCTAAAGTGGCAACCCAGACTTATGATAAGGTTGGTGGTGTAGAGCTTCCTGTAGCCGCATGGCGTTCGTACTTAAATATGGAACTAACCATTCCAATTTTCGCTGTCTCTTATACACATCTCCGAGCCCACGAGACC
+
BBBABFBBBB>AGGGGGGGGGGGHHHHGGHGGHHEGHFHHDGBFGFEGGGGG1GHDHHHHBHHHHHHFHGGGGGHGGFFGGGHHHHHGHHGFGH33FHHGHHHHHHHHGHHHHHFGGGEEHHHFHHGFGFGHHGHGG/DCCGHGGGGGGG
@M02034:409:000000000-BFKT7:1:1114:23155:11240 1:N:0:34
GCTCTTAAAGAGGAGAAAGGTCATGATGGGGAGGGCTTCTAACTTTACTCAGTTCGTTCTCGTCGACAATGGCGGAACTGGCGACGTGACTGTCGCCCCAAGCAACCTGTCTCTTATACACATCTCCGAGCCCACGAGACCGTACTAGAT
+
ABBBBFFFFFFFFFFGGGGGGGGHHFHHFHGAEGFGHHHHHHGHHHHHHHHHHHHGGHHGHGFGEEFEEHHHHGGGFGHGHHGGGGGGHGHHHHGGGGGGFGGCGFFHHFHGHHHHHHHDHBGHHHHGGGGGGHGG>ADGGGGEFHCHG:
@M02034:409:000000000-BFKT7:1:1114:27131:11241 1:N:0:34
AAAGTCGAGGTGCCTAAAGTGGCAACCCAGACTGGGGTTGGGGTTGGTGGTGTAGAGCTTCCTGTAGCCGCATGGCGTTCGTACTTAAATATGGAACTAACCATTCCAATTTTCGCTGTCTCTTATACACATCTCCGAGCCCACGAGACC
+
BBBBBFBBBBABGGGGGGGGGGGHHHHGGHHGHHFGGAEEEGGGGGGFGGGGHHHHHHHHHHHHHHHHHGGEEGHHGGGGGGEHHHHHHHFHHFGHGHHHGHGHHHGHGHHHHHGGGGDFHHHHGHHHFHHHHHGHGDCGGGHGGGGGGF
@M02034:409:000000000-BFKT7:1:1114:17056:11242 1:N:0:34
GCTCTTAAAGAGGAGAAAGGTCATGCGGGCTATGGCTTCTAACTTTACTCAGTTCGTTCTCGTCGACAATGGCGGAACTGGCGACGTGACTGTCGCCCCAAGCAACCTGTCTCTTATACACATCTC
+
BBBBAFFFFF5BGCAAFBFF4GBDGB22EAEGAFFGHHHHHHHHHHFHHG5CHHFGGHFFHFFEE>E1EGFHHGG/>EFGGAEGGC/EFFHFHFGHCACACEEFG0<CGG122FGGFGH1<FGFDD
@M02034:409:000000000-BFKT7:1:1114:4354:11246 1:N:0:34
GCTCTTAAAGAGGAGAAAGGTCATGACTGCGCGGGCTTCTAACTTTACTCAGTTCGTTCTCGTCGACAATGGCGGAACTGGCGACGTGACTGTCGCCCCAAGCAACCTGTCTCTTATACACATCTCCGAGCCCACGAGAC
+
BCCBCFFFFFFFGGGGGGGGGGHHHB4F542A2AEEGHHHHHHHHHHHHHHHHHHGGHHGHGFGEEGEGHHHHGGGGGHHHHGGGGGGHGHHHHGFGGGGGHGFHHHHHHHHHHHHHHHFHHHHHHGGGGGGGHGG<CEG
@M02034:409:000000000-BFKT7:1:1114:12883:11251 1:N:0:34
GCTCTTAAAGAGGAGAAAGGTCATGGGGGAGAGGGCTTCTAACTTTACTCAGTTCGTTCTCGTCGACAATGGCGGAACTGGCGACGTGACTGTCGCCCCAAGCAACCTGTCTCTTATACACATCTCCGAGCCCACGAGACCGTACTAGAT
+
BBBBBFFFFFFFGGE4FGGGGGHGHHHGGGGGGGGGHHHHHHHHHHHHHHHHHHHGGHHGHGFEGFEEGHHHHGGEFGHHHHFEGGEEHGGHHHGGDFGDDHFFGHHHFHHHGHHHHHFGHFHHHHHG@DGGGHGD<AEGGGAGGHHHCC
@M02034:409:000000000-BFKT7:1:1114:20719:11255 1:N:0:34
AAAGTCGAGGTGCCTAAAGTGGCAACCCAGACTTCGGCGGGGGTTGGTGGTGTAGAGCTTCCTGTAGCCGCATGGCGTTCGTACTTAAATATGGAACTAACCATTCCAATTTTCGCTGTCTCTTATACACATCTCCGAGCCCACGAGACC
+
CCCCCFCCCCBCGGGGGGGGGGGHHHHGGHHGHHHGGGGGGGG>EEGEGG/?FFGEHHHHBGDGHFHEGAC<DDHFCBDCA<==GG1FHHEFHHFDGHEHHHHHFFHFFFGHHGDCE?<0C0CGGFCC0:GFFFFC.;@CGGEFADA?DG
@M02034:409:000000000-BFKT7:1:1114:11393:11256 1:N:0:34
GCTCTTAAAGAGGAGAAAGGTCATGCCGATGAAGGCTTCTAACTTTACTCAGTTCGTTCTCGTCGACAATGGCGGAACTGGCGACGTGACTGTCGCCCCAAGCAACCTGTCTCTTATACACATCTCCGAGCCCACGAGACCGTACTAGAT
+
CCCCCFFFFFFFGGGGGGGGGGHHHHHGGGGHHHHHHHHHHHHHHHHHHHHHHHHGFHHGHGFEGEGFGHHHHGGGGGHHHGGGGGGGHGHHHHGHGGGGGHGCGFGHHHGHHHHHHHHGHHHHHHGGCGGGGHGGGGGGGGGHGHHHH=
@M02034:409:000000000-BFKT7:1:1114:6251:11257 1:N:0:34
GCTCTTAAAGAGGAGAAAGGTCATGCGTCATCAGGCTTCTAACTTTACTCAGTTCGTTCTCGTCGACAATGGCGGAACTGGCGACGTGACTGTCGCCCCAAGCAACCTGTCTCTTATACACATCTCCGAGCCCACGAGACCGTACTAGAT
+
BABBBFFFFFFFGGGGGGGGGGHHHHGGGGHHHHHHHHHHHHHHHHHHHHHHHHHGGHHGHFFEEEEBAHHHHGGGGGHHFGEEGGGGHGHHHHGEEEF??GFBFAGHHHHHHHHHHHD2GDFFGGGGCCCGEEGCCD.AGGCGEHHHGG
@M02034:409:000000000-BFKT7:1:1114:5402:11262 1:N:0:34
AAAGTCGAGGTGCCTAAAGTGGCAACCCAGACTTATAGTAATGTTGGTGGTGTAGAGCTTCCTGTAGCCGCATGGCGTTCGTACTTAAATATGGAACTAACCATTCCAATTTTCGCTGTCTCTTATACACATCTCCGAGCCCACGAGACC
+
CCCCCFBCCCCCGGGGGGGGGGGHHHHGGHHGHHHHHHHHHHHHHHGGGGGGHHHHHHHHHGHHHHHHHGGGGGHGGGGGGFFHHHHHHHHHHHFFGHHHHHHHHHHHHHHHHHGGGGFHHHHHHFHHFFHHHHHGGCGGGGHGGGGGGF
@M02034:409:000000000-BFKT7:1:1114:26618:11262 1:N:0:34
AAAGTCGAGGTGCCTAAAGTGGCAACCCAGACTAAGAATGATGTTGGTGGTGTAGAGCTTCCTGTAGCCGCATGGCGTTCGTACTTAAATATGGAACTAACCATTCCAATTTTCGCTGTCTCTTATACACATCTCCGAGCCCACGAGACC
+
CCCCCFABBCBBGGGGGGGGGGGHHHHGGHHGHHHHHHHHHHHHHHHGGGEFHHHHHHHHHHHHHHHHHGGGGGHHGGGGGFHHHHHGHHHHHHHHHHHHHHGHGHHHHHHHHHGGGGGHHHHHHHHHFHHHHHHFF?CGGFHGGGGGGF
@M02034:409:000000000-BFKT7:1:1114:8687:11262 1:N:0:34
AAAGTCGAGGTGCCTAAAGTGGCAACCCAGACTTCTCCTCATGTTGGTGGTGTAGAGCTTCCTGTAGCCGCATGGCGTTCGTACTTAAATATGGAACTAACCATTCCAATTTTCGCTGTCTCTTATACACATCTCCGAGCCCACGAGACC
+
CCCCCFCCCDCCGGGGGGGGGGGHHHHGGHHGHHHHHHHHHHHHHHHGFGEFHHHHHHHHHHHHHHHGHGGEGGHHGFGGGGFHHHHHGHHHHHGHHHHHGHFHHFFFHHHHHHGGGGGHHHHHHHHHFHHHHHHFDCGGGGHGGCGGGE
@M02034:409:000000000-BFKT7:1:1114:25239:11262 1:N:0:34
AAAGTCGAGGTGCCTAAAGTGGCAACCCAGACTCCGTCTACTGTTGGTGGTGTAGAGCTTCCTGTAGCCGCATGGCGTTCGTACTTAAATATGGAACTAACCATTCCAATTTTCGCTGTCTCTTATACACATCTCCGAGCCCACGAGAC
+
ABBBAFBBBBBBGGGGGFGGGGGHHHHGGHHGHH3BFG2A55BGGHH2CEGGGHHFEGHHGHHHHHHHFGGEEEFGGGGGGE2GGGHFHHHHGE3FGHGHFFDGHGHHEGHHHHGGGGEFHHHHFHGHFGHHHHGGGDGGGGHGGGGGG
@M02034:409:000000000-BFKT7:1:1114:15804:11264 1:N:0:34
GCTCTTAAAGAGGAGAAAGGTCATGACTTCTGCTGCTTCTAACTTTACTCAGTTCGTTCTCGTCGACAATGGCGGAACTGGCGACGTGACTGTCGCCCCAAGCAACCTGTCTCTTATACACATCTCCGAGCCCACGAGACCGTACTAGAT
+
BBBBBFFFFFFFGFGGGGGGGGGHHHFHHHGHHHFFHHHHHHHHHHHGHHFHHHHGGHHGFFAAEEEECGHHHGGGFGHHGHGGFGGFHGHHHGGEEGEGGFGFHHGFFHHGDHHFGHF3GBGFEGFGFGGGGFFG/CDFGD..CG00<<
@M02034:409:000000000-BFKT7:1:1114:18848:11265 1:N:0:34
AAAGTCGAGGTGCCTAAAGTGGCAACCCAGACTGAGCAGCGTGTTGGTGGTGTAGAGCTTCCTGTAGCCGCATGGCGTTCGTACTTAAATATGGAACTAACCATTCCAATTTTCGCTGTCTCTTATACACATCTCCGAGCCCACGAGACC
+
CCCCCFCCCCABGGGGGGGGGGGHHHHGGHHGHHHHHHHHGGGGHHHGGGFFHHHHHHHHHHHHHHHHHGGGGGHHGEGGGFGHHHGGHHGHHHHHHHHHHHHHHHHHHHHHHHGGGGGHHHHHGHHHHHHHHHFGGGGGGGHGGGGGGG
@M02034:409:000000000-BFKT7:1:1114:15618:11270 1:N:0:34
GCTCTTAAAGAGGAGAAAGGTCATGATGGCTCGGGCTTCTAACTTTACTCAGTTCGTTCTCGTCGACAATGGCGGAACTGGCGACGTGACTGTCGCCCCAAGCAACCTGTCTCTTATACACATCTCCGAGCCCACGAGACCGTACTAGAT
+
CCCCCFFFFFFFGGGGGGGGGGHHHHHHHHHHGGGGGHHHHHHHHHHHHHHHHHHGGHHGHGFGG?EFGHHHHGGGGGHHHHGGGGGGHGHHHHGGGGGG?GEBFGHHHHFHHHHHHHHHHFHGHHGGACGGGEGGDCGGG?AGGHGFHG
@M02034:409:000000000-BFKT7:1:1114:27673:11270 1:N:0:34
GCTCTTAAAGAGGAGAAAGGTCATGCCTCCGCGTGCTTCTAACTTTACTCAGTTCGTTCTCGTCGACAATGGCGGAACTGGCGACGTGACTGTCGCCCCAAGCAACCTGTCTCTTATACACATCTCCGAGCCCACGAGACCGTACTAGAT
+
BBBBBFF5DFDFGGGCGGGGGGBHHFCBGDEAFAEFGHHHHHHHHHGHHGFHHHHGEHHGHGFEFEGEGHGGHGGEEGHBGGGGGGGGHFHHHHGHGGCGGGGFGFHHAFGGFHHEHHFGHHHHGDDDACGGEHFC@CGDGC.<ACCGH;
@M02034:409:000000000-BFKT7:1:1114:13981:11271 1:N:0:34
GCTCTTAAAGAGGAGAAAGGTCATGGGTTTTCGTGCTTCTAACTTTACTCAGTTCGTTCTCGTCGACAATGGCGGAACTGGCGACGTGACTGTCGCCCCAAGCAACCTGTCTCTTATACACATCTCCGAGCCCACGAGACCGTACTAGAT
+
CCCCCFFFFFFFGGGGGGGFGGGHHHHHGGGHGHGGGHHHHHHHHHHHHHHHHHHGGHHGHGFGGGGGGHHHHGGGGGHHHGGGGGGFHGHHHHGHGGGGGFGGHHHHHHHHHHHHHHHHHGHHHHHFCGGGGGGGDGGGGGGGGHGFFG
@M02034:409:000000000-BFKT7:1:1114:13005:11271 1:N:0:34
GCTCTTAAAGAGGAGAAAGGTCATGGTGGCTGGGGCTTCTAACTTTACTCAGTTCGTTCTCGTCGACAATGGCGGAACTGGCGACGTGACTGTCGCCCCAAGCAACCTGTCTCTTATACACATCTCCGAGCCCACGAGACCGTACTAGAT
+
CCCCDFFFFFFFGGGGGGGGGGHHHHGHGHHGGGGGGHHHHGHHHHHHHHHHHHHGGHHGHGGGGGGEGHHHGGGGGGHHHHGGGGEDHGHHHHGGGGG?DEGHHHHFHHHHFHHHHHHGHEGHHHGFDCGGGHGG-@DGGGFGGHHGHH
@M02034:409:000000000-BFKT7:1:1114:21832:11273 1:N:0:34
AAAGTCGAGGTGCCTAAAGTGGCAACCCAGACTAATACTTCGGTTG
+
DDDDDFCCCDCDGGGGGGGGGGGHHHHGGHFFHDFGEHHDF2EFAE
@M02034:409:000000000-BFKT7:1:1114:16253:11273 1:N:0:34
GCTCTTAAAGAGGAGAAAGGTCATGAGGGGGAGGGCTTCTAACTTTACTCAGTTCGTTCTCGTCGACAATGGCGGAACTGGCGACGTGACTGTCGCCCCAAGCAACCTGTCTCTTATACACATCTCCGAGCCCACGAGACCGTACTAGAT
+
DCDDDFFFFFFFGGGGGGGGGGGHHHHHGGGGGGGGHHHHHHHHHHHHHHHHHHHGGHHGHGFEGFGFGHHHHGGGGGHHHHGGGGGGHGHHHHGGGGGGGHGFGGHHHHHHHHHHHHHGHHHHHHGGC@GGGHGG<CGGGGEHGHHHHG
@M02034:409:000000000-BFKT7:1:1114:11538:11274 1:N:0:34
GCTCTTAAAGAGGAGAAAGGTCATGGTTTCTCGTGCTTCTAACTTTACTCAGTTCGTTCTCGTCGACAATGGCGGAACTGGCGACGTGACTGTCGCCCCAAGCAACCTGTCTCTTATACACCTCTCCGAGCCCACGAGACCGTACTAGAT
+
BCCCCFFFFFFFGGGGGGGGGGHHHCFGFHHHGG2AFFHHHCHFGHHGHF5GBFDFEHHGFFGGGAE1AGGFFGG0/EGGHEGEGGGGGGHF?FF/FDGE<FFCBGHHFGGHGHHHHFFFF2@GHGHA/<CGGAFGCDDGECAACH0=D=
@M02034:409:000000000-BFKT7:1:1114:2990:11276 1:N:0:34
GCTCTTAAAGAGGAGAAAGGTCATGGATCAGAGGGCTTCTAACTTTACTCAGTTCGTTCTCGTCGACAATGGCGGAACTGGCGACGTGACTGTCGCCCCAAGCAACCTGTCTCTTATACACATCTCCGAGCCCACGAGACCGTACTAGAT
+
ABBBBFFFFFFFGGGGGGGGGGHHGH4FGHHHHGGEHHGHHHHHHHHHHHGHHHHGGFHGGGB1EEE1AGHHFGECEFG3BFGGGGEFFGGFHGGEFDGE/??2FFFHHHHHFGHHHHHFHHHGHHHDGGGGGGGGCDGGGGDHFGFHHG
@M02034:409:000000000-BFKT7:1:1114:23854:11279 1:N:0:34
AAAGTCGAGGTGCCTAAAGTGGCAACCCAGACTGAGAAGCAGGTTGGTGGTGTAGAGCTTCCTGTAGCCGCATGGCGTTCGTACTTAAATATGGAACTAACCATTCCAATTTTCGCTGTCTCTTATACACATCTCCGAGCCCACGAGACC
+
CCCCBFCABBBCGFGGGGGGGGGHHHHGGHHGHHHHHHHGHHHHGHGFFGEFHHHHHHHHHHHHHHHHHGGFGGHGGEFGGGHHHHHHHHHHHHDFHHHHHHGHHHFHHHHHHHGGGGGHHHHHHHHHHHGHHHHFGGGGGEHFC//AEA
@M02034:409:000000000-BFKT7:1:1114:18710:11286 1:N:0:34
AAAGTCGAGGTGCCTAAAGTGGCAACCCAGACTAATAATAAGGTTGGTGGTGTAGAGCTTCCTGTAGCCGCATGGCGTTCGTACTTAAATATGGAACTAACCATTCCAATTTTCGCTGTCTCTTATACACATCTCCGAGCCCACGAGACC
+
CCCCCFCCCCBBGGGGGGGGGGGHHHHGGHHGHHHHHHHHHHHHHHGGGGEFHHHHHHHHHHHHHHHHHGGEFGHHGGGGGGHHHHHHHHHHHHHHHHHHHHHHHHHHHHHHHEGGGGGFHHHHHHHHHHHHHHHHGGCGGGHGGGGGGG
@M02034:409:000000000-BFKT7:1:1114:17286:11287 1:N:0:34
AAAGTCGAGGTGCCTAAAGTGGCAACCCAGACTAAGGATCCGGTTGGTGGTGTAGAGCTTCCTGTAGCCGCATGGCGTTCGTACTTAAATATGGAACTAACCATTCCAATTTTCGCTGTCTCTTATACACATCTCCGAGCCCACGAGACC
+
CBCCCFCCCCCCGGGGGGGGGGGHHHHGGHHGHHHHHHHHHHGGFGGFFGFFHHHHHHHHHHHHHHHHHGGEGGHHGGGGGGHHHHHHGHFHHHHHGHHHHHHHHHGHHHHHHHGGGGGHHGHHHHFHHHHHHHHHGGGGGGHGGGGGGG
@M02034:409:000000000-BFKT7:1:1114:17202:11288 1:N:0:34
AAAGTCGAGGTGCCTAAAGTGGCAACCCAGACTACTAAGCATGTTGGTGGTGTAGAGCTTCCTGTAGCCGCATGGCGTTCGTACTTAAATATGGAACTAACCATTCCAATTTTCGCTGTCTCTTATACACATCTCCGAGCCCACGAGACC
+
CCCCCFBCCCCBGGGGGGGGGGGHHHHGGHHGHHHHHHHHHHHHHGHEFGGFHHHHHHHHHHHHHHHHHGGEGGHHGEGGGFGGHHHGHHFHHHGBGHHHHHHHHHEFHHHHHHFGGGGFGHHHBG4DBFFHHHFHG/DGGFEGGGGCGG
@M02034:409:000000000-BFKT7:1:1114:15752:11290 1:N:0:34
AAAGTCGAGGTGCCTAAAGTGGCAACCCAGACTGTGTGTCATGTTGGGGGTGTAGAGC
+
?AB@AFABDDAAGGGGBEGGGGGFGHHGFHHGHHH552FF5DFGBB22AEE?E3D555
@M02034:409:000000000-BFKT7:1:1114:28305:11290 1:N:0:34
GCTCTTAAAGAGGAGAAAGGTCATGAGTATGCGTGCTTCTAACTTTACTCAGTTCGTTCTCGTCGACAATGGCGGAACTGGCGACGTGACTGTCGCCCCAAGCAACCTGTCTCTTATACACATCTCCGAGCCCACGAGACCGTACTAGAT
+
CCBCCFFFFFFFGGGGGGGGGGHHHHHHHHHHGGGGGHHHHHHHHHHHHHHHHHHGGHHGHGFFEEGGGHHHGGGFGGHHHHGGGGCFHGHHHHGHGGGGGHFFGGHHHHHHGHHHHHHFHHHHHHHGGGGGGHGG@CGGGFGHGHHHHG
@M02034:409:000000000-BFKT7:1:1114:19821:11292 1:N:0:34
AAAGTCGAGGTGCCTAAAGTGGCAACCCAGACTGATCGGCAGGTTGGTGGTGTAGAGCTTCCTGTAGCCGCATGGCGTTCGTACTTAAATATGGAACTAACCATTCCAATTTTCGCTGTCTCTTATACACATCTCCGAGCCCACGAGACC
+
CCCCCFCCCCBCGGGGGGGFGGGHHHHGGHGGHHHHHGGGGGGHHHGGGGEGHHHHHHHHHHHHHHHGHGGEGGHHGGGGGGHHHHHHHHHHHHHHHHGHHHHHHHGHHHGHHHGGGGGHHHHHHHHHHHHHHHDGDFGGGGHGGGGGGG
@M02034:409:000000000-BFKT7:1:1114:20113:11293 1:N:0:34
GCTCTTAAAGAGGAGAAAGGTCATGACTCGTTGTGCTTCTAACTTTACTCAGTTCGTTCTCGTCGACAATGGCGGAACTGGCGACGTGACTGTCGCCCCAAGCAA
+
BBBBBFFFFFFFCGFGGGGGGGHFBFHBGGFE4FAAFGHGHHGHHHHEHHEFHHFGFHHGHEFAEAEE0FFGB@E??>FDGGGGGGECFEGHGFGADGGGEE/0B
@M02034:409:000000000-BFKT7:1:1114:14945:11296 1:N:0:34
GCTCTTAAAGAGGAGAAAGGTCATGACTTCTGCTGCTTCTAACTTTACTCAGTTCGTTCTCGTCGACAATGGCGGAACTGGCGACGTGACTGTCGCCCCAAGCAACCTGTCTCTTATACACATCTCCGAGCCCACGAGACCGTACTAGAT
+
CCCCCFFFFFFFGGGGGGGGGGHHHHHHH5FBGHBHHHHHHBFFHBFBGGEGGGGGGFCFFFGGG?EE?GFGBEG0EEHHGAEEEGEEHEGGGDFAFEEE<?E2?GHFFGCFGHHBFD?3@2FCD>F/<BGGGGFGCDFGFGC.EAGBB=
@M02034:409:000000000-BFKT7:1:1114:26686:11296 1:N:0:34
GCTCTTAAAGAGGAGAAAGGTCATGGGGAGGTGTGCTTCTAACTTTACTCAGTTCGTTCTCGTCGACAATGGCGGAACTGGCGACGTGACTGTCGCCCCAAGCAACCTGTCTCTTATACACATCTCCGAGCCCACGAGACCGTACTAGA
+
BBBCCFFFFFFFGGGGGGGGGGHHHHHGGGGGHHGHHHHHHGHHHHHHHHHHHHHGEHHGHGGGFGGGGHHHHGGCGGHGHHGEGGGGHGHHHHGGGGGGGHG?FGGHHHGHHHHHHHHHHBGHHHH?CDGGGHGG@FCGGGFHGHFHH
@M02034:409:000000000-BFKT7:1:1114:21626:11297 1:N:0:34
GCTCTTAAAGAGGAGAAAGGTCATGGTTTTGCATGCTTCTAACTTTACTCAGTTCGTTCTCGTCGACAATGGCGGAACTGGCGACGTGACTGTCGCCCCAAGCAACCTGTCTCTTATACACATCTCCGAGCCCACGAGACCGTCCTAGAT
+
ABBBBFFFFFFFGFFGFGGGGGFGGGGGGFGHHHHHHHHFHHFGHHHGHHFHHHHGGHHGHGGGEGG1EGHHGGEEGEHFHEGGECG?GFGHHHGHGGGGEGC00BFGCHHHGHHHH2@2<FFCDGFA//@CGFED-<<DFCF..CBB0=
@M02034:409:000000000-BFKT7:1:1114:21608:11298 1:N:0:34
GCTCTTAAAGAGGAGAAAGGTCATGGTTTTGCATGCTTCTAACTTTACTCAGTTCGTTCTCGTCGACAATGGCGGAACTGGCGACGTGACTGTCGCCCCAAGCAACCTGTCTCTTATACACATCTCCGAGCCCACGAGACCGTACTAGAT
+
CCCCCFFFFFFFGGGGGGGGGGHHHHHHHGHHHHHHHHHHHHHHHHHHHHHHHHHGGHHGHGGGGGGGGHHHHGGGGGHHHHGFGGGGHGHHHHGHGGGGGHGGHHHHHHHHHHHEGGHGFHHHHHGGCGCGGHGGGCGGGGCGGHHHH=
@M02034:409:000000000-BFKT7:1:1114:18790:11298 1:N:0:34
AAAGTCGAGGTGCCTAAAGTGGCAACCCAGACTAATTCGAAGGTTGGTGGTGTAGAGCTTCCTGTAGCCGCATGGCGTTCGTACTTAAATATGGAACTAACCATTCCAATTTTCGCTGTCTCTTATACACATCTCCGAGCCTACGAGACC
+
CDDCCFCBBCCCGGGGGGGGGGGHHHHGGHHGHHHHHHGHHGGFGHGGGGEFHHHHHHHHHHHHHHHHHGGEFGHHGGGGGGHHHHHHHHHHHHGHHHHHHHHHHHHHHHHHHEGGGGGGGGHHHHHHHHHHHHHHGCFGGFHHGGGGGF
@M02034:409:000000000-BFKT7:1:1114:28963:11299 1:N:0:34
GCTCTTAAAGAGGAGAAAGGTCATGGTTGGTATTGCTTCTAACTTTACTCAGTTCGTTCTCGTCGACAATGGCGGAACTGGCGACGTGACTGTCGCCCCAAGCAACCTGTCTCTTATACACCTCTCCGAGCCCACGAGACCGTACTAGA
+
BBBBBFFFFFFFGAEGGGGGGGGGHHHHDCAFGHFHFFHHFGHHHHHHHHHHHHHGGHFFHGGGGEAE?GHHFGGEGGH3EAE/>>>EHFHHHHGGFEEGGEEBCFGHHHGHEFG3@2>>22@0F<G?DDGFGAFC@CFGECCADAGFF
@M02034:409:000000000-BFKT7:1:1114:5854:11299 1:N:0:34
GCTCTTAAAGAGGAGAAAGGTCATGACTCGGGGTGCTTCTAACTTTACTCAGTTCGTTCTCGTCGACAATGGCGGAACTGGCGACGTGACTGTCGCCCCAAGCAACCTGTCTCTTATA
+
BBCCCFFFFFFFGGGGGGGGGGHHHHHHGGGFGGGGHHHHF5GGGHFHHHHHHHHGGHHGHGGGGAGAFHHHHGGECEHFFEGEGGFCEEFGGGFEF/C<<?FBGHHGHGGFHHHHHF
@M02034:409:000000000-BFKT7:1:1114:14888:11300 1:N:0:34
GCTCTTAAAGAGGAGAAAGGTCATGGGTGCTGTGGCTTCTAACTTTACTCAGTTCGTTCTCGTCGACAATGGCGGAACTGGCGACGTGACTGTCGCCCCAAGCAACCTGTCTCTTATACACATCTCCGAGCCCACGAGACCGTACTAGAT
+
CCCCCFFFFFFFGGGGGGGGGGFHHHHGGGHHGHHHHHHHHHHHHHHHHHHHHHHGEHHGHGFEGGGGGHHHHGGEFGHHHGGGGGGGHGHHHHGGGGGFGGFGHHHHHHHHHHHGHHHHHFHFGHFG?DCGGFECADFCFGDEGHHHED
@M02034:409:000000000-BFKT7:1:1114:21446:11301 1:N:0:34
GCTCTTAAAGAGGAGAAAGGTCATGTCTTCTAGTGCTTCTAACTTTACTCAGTTCGTTCTCGTCGACAATGGCGGAACTGGCGACGTGACTGTCGCCCCAAGCAACCTGTCTCTTATACACATCTCCGAGCCCACGAGACCGTACTAGAT
+
BBBBBFFFFFFFGGGGGGGGGGHHHHHHHHHHHHHHHHHHHHHHHHHHHHFHHHHGGHHGHFFFGEEEFHHHHGGFGGHHHHGGGGGGHGHHHHGGGGGGGHGFGHHHHHHHHHHHHHHHHHHHHGHGBDGGGEFG@CFGECGGGHGHH=
@M02034:409:000000000-BFKT7:1:1114:15767:11301 1:N:0:34
AAAGTCGAGGTGCCTAAAGTGGCAACCCAGACTGTGTGTCATGTTGGTGGTGTAGAGCTTCCTGTAGCCGCATGGCGTTCGTACTTAAATATGGAACTAACCATTCCAATTTTCGCTGTCTCTTATACACATCTCCGAGCCCACGAGACC
+
CCCCBFCBCCCBGGGGGGGGGGGHHHHGGHHGHHHHHHHHHGHGHHHEFGEFHHHHHHHHHHHHHHHHHGGEGGHHGGGGGFCHHHHHHHGHHHHHHHHFHHHHHHGHHGHHHHGGGGGGHGHHFHHHHHHHHHGEED?DGGGGGGGGGF
@M02034:409:000000000-BFKT7:1:1114:14488:11302 1:N:0:34
AAAGTCGAGGTGCCTAAAGTGGCAACCCAGACTGGGGGTCAGGTTGGTGGTGTAGAGC
+
BBBBBFBBBBBBGGGGGGGGGGGHHHHGGHHGHH22EFGC1EHHEA0B11E113D5A5
@M02034:409:000000000-BFKT7:1:1114:19538:11309 1:N:0:34
GCTCTTAAAGAGGAGAAAGGTCATGGTGAAGCGGGCTTCTAACTTTACTCAGTTCGTTCTCGTCGACAATGGCGGAACTGGCGACGTGACTGTCGCCCCAAGCAACCTGTCTCTTATACACATCTCCGAGCCCACGAGACCGTACTAGAT
+
CCCCCFFFFFFFGGGGGGGGGGGHHHHHHHHHGGGGGHHHHHHHHHHGHHHHHHHGGHHGHGFGGFGEGHHHHGGFGGHHHHGGGGGGHGHHHGGHGGGGDGGFGHGHHHHHGHHHHHHHHHHHHHHGCFGGGGGGC@EGGGGHGHHFFC
@M02034:409:000000000-BFKT7:1:1114:3515:11310 1:N:0:34
AAAGTCGAGGTGCCTAAAGTGGCAACCCAGACTGTGGAAAATGTTGGTGGTGTAGAGCTTCCTGTAGCCGCATGGCGTTCGTACTTAAATATGGAACTAACCATTCCAATTTTCGCTGTCTCTTATACACATCTCCGAGCCCACGAGACC
+
AAAAAFBBBBABGGGGGGGGGGGHHDHGGHFGHHABGEFHHHHHHHHEFEBBBFGFGEFHHGHFGHFGHGGFEGGHGEGFFEGHHHHFHHGHHHBGHFHHHHHHHHFHFHHHHFEGGGGGHHHHHHHHHHBGFHFBF?BCGEHFGGGGGF
@M02034:409:000000000-BFKT7:1:1114:10475:11310 1:N:0:34
GCTCTTAAAGAGGAGAAAGGTCATGGTTAGTGGGGCTTCTAACTTTACTCAGTTCGTTCTCGTCGACAATGGCGGAACTGGCGACGTGACTGTCGCCCCAAGCAACCTGTCTCTTATACACATCTCCGAGCCCACGAGACCGTACTAGA
+
AABABFFFFFFFGGGGGGGGGGHHHFAFGHHHGG2EEHHHHHHHHHHGHHFGGHEFGGHGGFFDFAEEFHGHBEGEEEHHHHEEEFEEFFHHGHGEEEGGBFFFCGHHEHFHHHHHHHHHHHHHHDHGCCGGGHGC?DDGGCAGGHGHH
@M02034:409:000000000-BFKT7:1:1114:21093:11311 1:N:0:34
AAAGTCGAGGTGCCTAAAGTGGCAACCCAGACTCAGAGTCATGTTGGTGGTGTAGAGCTTCCTGTAGCCGCATGGCGTTCGTACTTAAATATGGAACTAACCATTCCAATTTTCGCTGTCTCTTATACACATCTCCGAGCCCACGAGACC
+
BCCCCFCCCCAAGGGGGGGGGGGGHHHGGHHGHHHHFHHHHHFHHHHGGGFGGFHGHHHHGHHHHHGEHGGFGGHHGGGFEEEGFHHHGHFGHF@FGHHHHHGHGHHFHHGHHHEGGEEGGHHHGH4FHHHHHHHHGGGGGGGGGDCDDG
@M02034:409:000000000-BFKT7:1:1114:26999:11312 1:N:0:34
GCTCTTAAAGAGGAGAAAGGTCATGTCTTCTTCTGCTTCTAACTTTACTCAGTTCGTTCTCGTCGACAATGGCGGAACTGGCGACGTGACTGTCGCCCCAAGCAACCTGTCTCTTATACACATCTCCGAGCCCACGAGACCGTACTAGAT
+
CCCCCFFFFFFFGFFGGGGGGGHHHHHHHHHHHHHHHHHHHHHHHHHHHHHHHHHGGHHGHGFEGEGFGHHHHGGGGGHHHGGGGGGGHGHHHHGGGGGGGGGFFHHHHHHHGHHHHHHHHHHHFGHGBDGGGHGG<ADDGGDHGHDFF=
@M02034:409:000000000-BFKT7:1:1114:21614:11317 1:N:0:34
GCTCTTAAAGAGGAGAAAGGTCATGGTTTTGCATGCTTCTAACTTTACTCAGTTCGTTCTCGTCGACAATGGCGGAACTGGCGACGT
+
BBBBBFFFFFFFGFFGGBGGGGFHHCGGFFAHFHHHGHHHHFHHHHFHHHEGHHHGEGFFHGFEGCEGCFHFFGG0EEH3G1EE@/>
@M02034:409:000000000-BFKT7:1:1114:17923:11317 1:N:0:34
GCTCTTAAAGAGGAGAAAGGTCATGCCGGTTCCTGCTTCTAACTTTACTCAGTTCGTTCTCGTCGACAATGGCGGAACTGGCGACGTGACTGTCGCCCCAAGCAACCTGTCTCTTATACACATCTCCGAGCCCACGAGACCGTACTAGAT
+
CCCCCFFFFFFFGGGGGGGFGGHHHHHGGGGGHHHHHHHHHHHHHHHHHHHHHHHGGHHGHGFFGEEGFHHHGGGEEGHBFAEEGGGGHFGHHHGHGGGGGEFBFGHHHHHGFHHHHFHFHBGFGF1</ACGGFFG@DDGEC..<GGFFG
@M02034:409:000000000-BFKT7:1:1114:17320:11319 1:N:0:34
GCTCTTAAAGAGGAGAAAGGTCATGAATGGTACTGCTTCTAACTTTACTCAGTTCGTTCTCGTCGACAATGGCGGAACTGGCGACGTGACTGTCGCCCCAAGCAACCTGTCTCTTATACACATCTCCGAGCCCACGAGACCGTACTAGAT
+
CCCCCFFFFFFFGGGGGGGGGGHHHHHHHHHHHHHHHHHHHHHHHHHGHHHHHHHGGHHGHGFGGEGEFHHHHGGCGGHHHHGGGGGGHGHHHHGGGGGGGHEFGFGHHHHHHHHHHHHHHGGHHHGGCFGGGHGGDFDFG?<CDGHFGD
@M02034:409:000000000-BFKT7:1:1114:29012:11328 1:N:0:34
GCTCTTAAAGAGGAGAAAGGTCATGTCTTCTAATGCTTCTAACTTTACTCAGTTCGTTCTCGTCGACAATGGCGGAACTGGCGACGTGACTGTCGCCCCAAGCAACCTGTCTCTTATACACATCTCCGAGCCCACGAGACCGTACTAGAT
+
AABBBFFFFFFFGFGGCGGGFGFHHHGHHHHGHHHHHHHHHHHGHHHHHHHHHHHGGHGGGFFEEEEEFFGHHGGGGGHHHHEEEGGGHFHHHHGG>EEEGGEGHGGGHFFGDGHHEFHFHFGBGFDDCGFGFHG@?CDFCDFHGGGHHD
@M02034:409:000000000-BFKT7:1:1114:5855:11329 1:N:0:34
AAAGTCGAGGTGCCTAAAGTGGCAACCCAGACTAATAAGAATGTTGGTGGTGTAGAGCTTCCTGTAGCCGCATGGCGTTCGTACTTAAATATGGAACTAACCATTCCAATTTTCGCTGTCTCTTATACACATCTCCGAGCCCACGAGACC
+
CCCCCFCCBCCCGGGGGGGGGGGHHHHGGHHGHHGGFGHFFGHHHHHGGEGGHHHFGFGGGHHHHHHEFGGEEEGFE>EEFA2GHFHFFFHHHGGBGHHFFCFGFFFHGHHHHDEGGGEHHEHGGHBFFFHHHHHEG@BDDFHFC?CGGF
@M02034:409:000000000-BFKT7:1:1114:14661:11330 1:N:0:34
GCTCTTAAAGAGGAGAAAGGTCATGTTGGGTCGTGCTTCTAACTTTACTCAGTTCGTTCTCGTCGACAATGGCGGAACTGGCGACGTGACTGTCGCCCCAAGCAACCTGTCTCTATACACATCTCCGAGCCCACGAGACCGTACTAGAT
+
BCCCCFFFFFFFGGGGGGGGGGHHHFFE4EEG?FCFGFHHHFFHHEF5FDGCFGDFGFFFBFFFG?EEFHHH2EG//EHHH1EEFG>EGAGHFFFEE?D//?FBCGHEA22D2>F@2@GCHFGH1GD/</@C.<-><?.CA.<<.D0GD
@M02034:409:000000000-BFKT7:1:1114:8088:11331 1:N:0:34
AAAGTCGAGGTGCCTAAAGTGGCAACCCAGACTTCGTGTGAGGTTGGTGGTGTAGAGCTTCCTGTAGCCGCATGGCGTTCGTACTTAAATATGGAACTAACCATTCCAATTTTCGCTGTCTCTTATACACATCTCCGAGCCCACGAGACC
+
BBCCCFBBCCCCGGGGGGGGGGGHHHHGGHHGHHHGHGHHHHHHHHGGGGGGHHHGHHHHHHHGHHHHHGGFGGHHGEGGGGGHHHHGFFFHHGFHFHGEHCGGHFGHBGGHHGGGGC<FHGFHHHB?BFGHHHHGGGCCGGEGG@CGGE
@M02034:409:000000000-BFKT7:1:1114:13918:11332 1:N:0:34
AAAGTCGAGGTGCCTAAAGTGGCAACCCAGACTACGGGGCCTGTTGGTGGTGTAGAGCTTCCTGTAGCCGCATGGCGTTCGTACTTAAATATGGAACTAACCATTCCAATTTTCGCTGTCTCTTATACACATCTCCGAGCCCACGAGAC
+
CCCDCFBBCCCCGGGGGGGGGGGHHHHGGHHGH3G222AAFGGHHHHFGGGGHHHFHHHHFHHHHHHGHGGEEGGFGFGGFFFHHHHHHHHFHFGFHHHHHHFHHFFGHHHHHHGGGGGGHHHHHHHHFGHHHHGGGDGDDGGGG?CFG
@M02034:409:000000000-BFKT7:1:1114:21410:11332 1:N:0:34
GCTCTTAAAGAGGAGAAAGGTCATGGTTTTGGGTGCTTCTAACTTTACTCAGTTCGTTCTCGTCGACAATGGCGGAACTGGCGACGTGACTGTCGCCCCAAGCAACCTGTCTCTTATACACATCTCCGAGCCCACGAGACCGTACTAGAT
+
BCCCCFFFFFFFGGGGGGGGGGHHHFBF4A4A2AEEHHHHHHHHHHHHHHHHHHHGGHHGHGFEGEGGGHHHHGGEFGHFGFGGGGGGGGHHHHGHGGGGGHF?GHFHGGHHHHHGHHHFGGHGGHGF<@FGGGGG-CGGG@..CC0DGD
@M02034:409:000000000-BFKT7:1:1114:9712:11338 1:N:0:34
GCTCTTAAAGAGGAGAAAGGTCATGGTTGCTACTGCTTCTAACTTTACTCAGTTCGTTCTCGTCGACAATGGCGGAACTGGCGACGTGACTGTCGCCCCAAGCAACCTGTCTCTTATACACATCTCCGAGCCCACGAGACCGTACTAGAT
+
CCCCCFFFFFFFGGGGGGGGGGHHHHHHGHHHHHHHHHHHHHHHHHHHHHHHHHHGGHHGHGFGGGGGGHHHHGGGGGHHHGGGGGGGHGHHHHGHGGG?FFFGHHHHHHHHHHHHH3HGHBGCGFHG/<DGGAFC@CDGGGFHGH0<D=
@M02034:409:000000000-BFKT7:1:1114:7357:11344 1:N:0:34
GCTCTTAAAGAGGAGAAAGGTCATGCATAGTAAGGCTTCTAACTTTACTCAGTTCGTTCTCGTCGACAATGGCGGAACTGGCGACGTGACTGTCGCCCCAAGCAACCTGTCTCTTATACACATCTCCGAGCCCACGAGACCGTACTAG
+
BCCCCFFFFFFFGGGGGGGGGGHHHGFFHHEFFH4FGGHFHFGGGHHGGH5GFGDEEEGFHGFFGG?10FFHHEE0>EGHGHG@EEEEGEGHFGFHFGG/FGG2B0B?CFGF?FHDF3F?GGFGHHHG?@GGGHGC<<>CF@D.<GFD
@M02034:409:000000000-BFKT7:1:1114:25632:11345 1:N:0:34
AAAGTCGAGGTGCCTAAAGTGGCAACCCAGACTGAGAATCGGGTTGGTGGTGTAGAGCTTCCTGTAGCCGCATGGCGTTCGTACTTAAATATGGAACTAACCATTCCAATTTTCGCTGTCTCTTATACACATCTCCGAGCCCACGAGACC
+
CCCCCFBABCCCGGGGGGGGGGGHHHHGGHHGHHHHHHHHHGGHGGGFFGFFHHHGHHHHHHHHHHHGHGGEFGHHGFGGGGHHHHHHHHHHHHGGHHGHHHHHHHFHHHHHHHGGGGGHHHHHHHGHHHGHHHHHGGCGGGHGGCGGGG
@M02034:409:000000000-BFKT7:1:1114:20382:11347 1:N:0:34
GCTCTTAAAGAGGAGAAAGGTCATGGTTGGTACGGCTTCTAACTTTACTCAGTTCGTTCTCGTCGACAATGGCGGAACTGGCGACGTGACTGTCGCCCCAAGCAACCTGTCTCTTATACACATCTCCGAGCCCACGAGACCGTACTAGAT
+
CCCCCFFFFFFFGGFGGGGGGGHHHHBGEEGFEFGGGGHHHHHHHHHHHHHHHHHGGHHGHGFGGFGGGHHHHGGEGGHGHGGGGGEGHGHHHHGGGGGGGHGBGGHHHHFHGHHGHHHHHFGGHGFE?CDGGHGGCCAGGGAHFHHFHC
@M02034:409:000000000-BFKT7:1:1114:17634:11347 1:N:0:34
AAAGTCGAGGTGCCTAAAGTGGCAACCCAGACTAAGATTAATGTTGGTGGTGTAGAGCTTCCTGTAGCCGCATGGCGTTCGTACTTAAATATGGAACTAACCATTCCAATTTTCGCTGTCTCTTATACACATCTCCGAGCCCACGAGACC
+
BBBBBFBBBBAAGGGGGGGGGGFHHHHGGHHFHHBCFA555DFGHHHGFGGFHHHGHHHHHHHHHHHHHGGGGGHHGGGGGGHHHHHGGHHHGHEGFHFHHHHHHHFHGHGHFHGGGCEGGHHHFH4B4EGHHHFGF/@DGGHGGCC?EF
@M02034:409:000000000-BFKT7:1:1114:10272:11348 1:N:0:34
AAAGTCGAGGTGCCTAAAGTGGCAACCCAGACTGGTGGTGGGGTTGGTGGTGTAGAGCTTCCTGTAGCCGCATGGCGTTCGTACTTAAATATGGAACTAACCATTCCAATTTTCGCTGTCTCTTATACACATCTCCGAGCCCACGAGACC
+
BCBABFCCCCBCGGGGGGGGGGGHHHHGGHHGHHHGHGEGGGGFGGGGFGEFGHHHHGHHHHHHHHHHHGGGGGHHGGGGGGGHHHFHHHFHHHGFHHHGHHHHHHHHHHHHHHGGGGGHHHHHGHHHFHHHHHHHGFGGGGHGGGGGGG
@M02034:409:000000000-BFKT7:1:1114:13932:11349 1:N:0:34
AAAGTCGAGGTGCCTAAAGTGGCAACCCAGACTACGGGGCCTGTTGGTGGTGTAGAGCTTCCTGTAGCCGCATGGCGTTCGTACTTAAATATGGAACTAACCATTCCAATTTTCGCTGTCTCTTATACACATCTCCGAGCCCACGAGACC
+
A?AAAF@ADDAAGGGFEEDFGGGHHHHGGGHGHGHGGGGGGGGHHHHDFGEEGHHHHHGGGHHHHHHHHGCEEFHFFGEFE12FHHGGFEDEHH3F3FB3FHFHBGFFBGHHG4E?BDDFBDGHHHB?3FBB2@2<?//@@/?CA/-EDF
@M02034:409:000000000-BFKT7:1:1114:22812:11351 1:N:0:34
AAAGTCGAGGTGCCTAAAGTGGCAACCCAGACTTCGCCTCATGTTGGTGGTGTAGAGCCTCCTGTAGCCGCATGGCGTTCGTACTTAAATATGGAACTAACCATTCCAATTTTCGCTGTCTCTTATACTCATCTCCGAGCCCACGAGACC
+
BBCBCFBCCCBCGGGGGGGGGGGGHHHGGHGGHHHGGGGGHHHHHHHEGGFFGGHFHFHHHHHHHHHHHGGEEGHHGEGGFEFGHHHHHHHHHGDGHHFHHHHHGHHHEFGHGHGGGGEHHHHHHHHFHFFHHHHHGGGGGGHGGCGDGF
@M02034:409:000000000-BFKT7:1:1114:7486:11351 1:N:0:34
GCTCTTAAAGAGGAGAAAGGTCATGCTTTTGCGTGCTTCTAACTTTACTCAGTTCGTTCTCGTCGACAATGGCGGAACTGGCGACGTGACTGTCGCCCCAAGCAACCTGTCTCTTATACACATCTCCGAGCCCACGAGACCGTACTAGAT
+
BCCCCFFFFFFFGGGGGGGGGGHHHHHHHHHHGGGGGHHHHHHHHHHHHHHHHHHGGHHGHGGGGGGGGHHHHGGGGGHHHGGGGGGGGGHGHGGHGCGFEGGFGHHHHHFHFHHGHDHGHHGGHHGGADGGGGGGCFDFECEEGHHHGD
@M02034:409:000000000-BFKT7:1:1114:14061:11352 1:N:0:34
GCTCTTAAAGAGGAGAAAGGTCATGGCTCCGGCTGCTTCTAACTTTACTCAGTTCGTTCTCGTCGACAATGGCGGAACTGGCGACGTGACTGTCGCCCCAAGCAACCTGTCTCTTATACACATCTCCGAGCCCACGAGACCGTACTAGAT
+
CBCCCFFFFFFFGGGGGFGGGGGHHHHHGGGGGGGGHHHHHHHHHHHFHHFFGHHGGHHGHGFGGAEEGHHHHGGGCGHHHEGGGGEEHGHHHHGEGGGDDHFBGHHHFHFHHHHHHHH>22@FHHFF</@DGAFD-<CGGGDHGHGDC:
@M02034:409:000000000-BFKT7:1:1114:9443:11356 1:N:0:34
GCTCTTAAAGAGGAGAAAGGTCATGACTTCTGGTGCTTCTAACTTTACTCAGTTCGTTCTCGTCGACAATGGCGGAACTGGCGACGTGACTGTCGCCCCAAGCAACCTGTCTCTTATACACATCTCCGAGCCCACGAGACCGTACTAGAT
+
ABCDDFFFFFFFGGGGGGGGGGHHHHHHHHHHHHHHHHHHHHHHHHHHHHHHHHHGGHHGHGFGGGGGGHHHHGGGGGHHHHGGGGGGHGHHHHGHGGGGGHGFGFHHHHHHHHHHHFHHHDGHHHHGCGGGGHGGFFDGGGGEGHHHHH
@M02034:409:000000000-BFKT7:1:1114:23711:11356 1:N:0:34
AAAGTCGAGGTGCCTAAAGTGGCAACCCAGACTACTCCGTTGGTTGGTGGTGTAGAGCTTCCTGTAGCCGCATGGCGTTCGTACTTAAATATGGAACTAACCATTCCAATTTTCGCTGTCTCTTATACACATCTCCG
+
AAA?AFAA@@>AGGGGGGGG11E0E00EECFEAGHFFAAFAEHGHGC/A?ABG1BFGBBBG1GGDGGHHG?//BGGGEFAE?0FGGGFGFFFGF1BCE1BGHFHBFH2FF1FD>ECEA<<2>BG12BFFFGHHHH1A
@M02034:409:000000000-BFKT7:1:1114:24410:11356 1:N:0:34
AAAGTCGAGTGCCTAAAGTGGCAACCCAGACTGGGTCGTGGGTTGGTGGTGTAGAGCTTCCTGTAGCCGCATGGCGTTCGTACTTAAATATGGAACTAACCATTCCAATTTTCGCTGTCTCTTATACACATCTCCGAGCCCACGAGACCG
+
CCDDCFBCCFCFGGGGGGGGGGHHHHGGHHGHHHHGHGGGGGEFEGEFGEFGHHGHHHHHHGHGHHHHEEEGEGFFEGGGGHGHHHHHHGHHHHHGHGHGHGHHHHHHHHHHHGGGGDFHHHHEHHFHHHHHHHHGCGGGGHGGGGGGGE
@M02034:409:000000000-BFKT7:1:1114:21079:11357 1:N:0:34
GCTCTTAAAGAGGAGAAAGGTCATGGGGGGTCGGGCTTCTAACTTTACTCAGTTCGTTCTCGTCGACAATGGCGGAACTGGCGACGTGACTGTCGCCCCAAGCAACCTGTCTCTTATACACATCTCCGAGCCCACGAGACCGTACTAGAT
+
AABBBFFFFF5CAEEGGGGGEGHHHGGGGGEGGG?EFHHHHHHHHHHHHHGFHHHGGHHGHGFGGCGGGHGHHGGCGGHHHGGGGGGDFGHHHHGGGGGGGF?;FFFFF9BFGFGFFGGGGFFFFFF?=DFFFEEF9;D?EFDEFF/FFB
@M02034:409:000000000-BFKT7:1:1114:4749:11360 1:N:0:34
AAAGTCGAGGTGCCTAAAGTGGCAACCCAGACTACGTTTGGTGTAGAGCTTCCTGTAGCCGCATGGCGTTCGTACTTAAATATGGAACTAACCATTCCAATTTTCGCTGTCTCTTATACACATCTCCGAGCCCACGAGACCGTACTAGAT
+
BCCCAFBCCBCBGGGGGGGGGGGHHHHGGHHGHFFEGHHGGHGHGHHGHGHHHHHGHHHHGGGGGHHGFGGGGHHHHHHHHFHHHEGHFGFHHHHHGFHGGHHHGCGGGGHEHHHHHHGFFFHGFHFE?FGG/C/CCGDDA/?/CFGFHG
@M02034:409:000000000-BFKT7:1:1114:7341:11360 1:N:0:34
GCTCTTAAAGAGGAGAAAGGTCATGCATAGTAAGGCTTCTAACTTTACTCAGTTCGTTCTCGTCGACAATGGCGGAACTGGCGACGTGACTGTCGCCCCAAGCAACCTGTCTCTT
+
BBBBBFFFFFDBGFEGGBGGGGFHFHHHBGHHHHHHHHHHHCHHHHEHFHHHHHHGFHHFDFFEGCEEFFFFGGGF@EGGFEFEGGCDFEFF3GFHGD@</FC?3GFGFGFHFFH
@M02034:409:000000000-BFKT7:1:1114:14416:11363 1:N:0:34
AAAGTCGAGGTGCCTAAAGTGGCAACCCAGACTACTCATACGGTTGGTGGTGTAGAGCTTCCTGTAGCCGCATGGCGTTCGTACTTAAATATGGAACTAACCATTCCAATTTTCGCTGTCTCTTATACACATCTCCGAGCCCACGAGACC
+
CCCCCFCCCCCCGGGGGGGFGGGHHHHGGHHGHHHHHHHHHHGHGGGGGGEFHHHHHHHHHHHHHHHHHGGGGGHHGFGGGFHHHHHHHHHHHHHHHHHGHHHHHHGHHHHHHHGGGGGHHGHHHHHHHHHHHHGHGGGGGGHGGGGGGF
@M02034:409:000000000-BFKT7:1:1114:3888:11364 1:N:0:34
AAAGTCGAGGTGCCTAAAGTGGCAACCCAGACTACTAAGAATGTTGGTGGTGTAGAGCTTCCTGTAGCCGCATGGCGTTCGTACTTAAATATGGAACTAACCATTCCAATTTTCGCTGTCTCTTATACACATCTCCGAGCCCACGAGACC
+
BCCCBFCCCCCCGGGGGGGGGGGHHHHGGHHGHHHHHHHHHHHHHHHGGGGGHHHFHHHHHHHHHHHGHGGEEGHHGGGGGGHHHHHHHHHHHHDGHHHHGHHHHHHGHHHHHHGGGGFGHHHHHHGHHGFHHHHHGGGGGGHGGGGGGG
@M02034:409:000000000-BFKT7:1:1114:14075:11367 1:N:0:34
GCTCTTAAAGAGGAGAAAGGTCATGGCTCCGGCTGCTTCTAACTTTACTCAGTTCGTTCTCGTCGACAATGGCGGAACTGGCGACGTGACTGTCGCCCCAAGCAACCTGTCTCTTATACACATCTCCGAGCCCACGAGACCGTACTAG
+
BCCCCFFFFFFFGGGGGGGGGGHHHHHHHFAEAFGGHHHHHGHHHHFHHHHHHHHGGHHGHGFEFEE?CHHHHGGGGGHGFHGGGGGGHGHHHHGGGGGGGCC22CFHGHHHGHGGHHHBGFHFHHDDCCFGGHGGGGF?EGFCDHFG
@M02034:409:000000000-BFKT7:1:1114:8138:11368 1:N:0:34
AAAGTCGAGGTGCCTAAAGTGGCAACCCAGACTGGGC
+
AAAAAFAADDAAGBDGG11BF1AFAGH?CE0ABB00B
@M02034:409:000000000-BFKT7:1:1114:16477:11369 1:N:0:34
AAAGTCGAGGTGCCTAAAGTGGCAACCCAGACTGGGGGGGGGGTTGGTGGT
+
BBCBBFBCCCCCGGGGGGGFGGGHHHHGGHHGH32BE2/AF-@B--9D..;
@M02034:409:000000000-BFKT7:1:1114:15667:11369 1:N:0:34
GCTCTTAAAGAGGAGAAAGGTCATGGTGGTGGGGGCTTCTAACTTTACTCAGTTCGTTCTCGTCGACAATGGCGGAACTGGCGACGTGACTGTCGCCCCAAGCAACCTGTCTCTTATACACCTCTCCGAGCCCACGAGACCGTAC
+
AAAABFFFFFDFFGGCAFGGGGHHHHGGGGGGGGGGGHHGHFHHHHHHHHHHHHHFEHHGHGFEE>EEEHGHHGGCFGHHHEGEGGGGHGHGHHGGFDGDGGC?2?FGHH1?DGFGFHHFF00FGF0<-ADGGHGGCCDGEC?.C
@M02034:409:000000000-BFKT7:1:1114:7498:11370 1:N:0:34
GCTCTTAAAGAGGAGAAAGGTCATGCTTTTGCGTGCTTCTAACTTTACTCAGTTCGTTCTCGTCGACAATGGCGGAACTGGCGACGTGACTGTCGCCCCAAGCAACCTGTCTCTTATACACATCTCCGAGCCCACGCG
+
>A1AAFFD1DFFGCFGABGF1FBGFCFCAA1E0BEEFBDGFBG1GBGHHHHFFGGEEFGGHGFGEAEEEHH1GGGGEGHG0?EEECE?GE2>B1FEEECE?CFBFFHFCG1GHHH1FFFDGFHFFFG/A<</?/FC.>
@M02034:409:000000000-BFKT7:1:1114:23790:11374 1:N:0:34
AAAGTCGAGGTGCCTAAAGTGGCAACCCAGACTAGTAAGCAGGTTGGTGGTGTAGAGCTTCCTGTAGCCGCATGGCGTTCGTACTTAAATATGGAACTAACCATTCCAATTTTCGCTGTCTCTTATACACATCTCCGAGCCCACGAGAC
+
A3>AAFBBBBABGGGGGGGGGGGFGHFAAGGGHFHGGDEFHHHHHHGEFEAFGFHFHFGGHFHFGHHHHGEEEFHHGEEFEEBGGHHHHFDEED33FGFHHGHHHHHBFHHHFEEGGC/BFHGGGHFG3BBBFHHGB?CGFCFGCG?AE
@M02034:409:000000000-BFKT7:1:1114:9443:11374 1:N:0:34
GCTCTTAAAGAGGAGACAGGTCATGACTTCTGGTGCTTCTAACTTTACTCAGTTCGTTCTCGTCGACAATGGCGGAACTGGCGACGTGACTGTCGCCCC
+
A@AAAFBDD111AAFECFGCBEBHD3GFBE3GFFHG1FGHH2FGGHGHEGGHGGEFGFCGB/BEC?FEGG1BFE?/>>FGFFGGGEEGAFHHHFFHC/E
@M02034:409:000000000-BFKT7:1:1114:27911:11375 1:N:0:34
GCTCTTAAAGAGGAGAAAGGTCATGAATGTGCGGGCTTCTAACTTTACTCAGTTCGTTCTCGTCGACAATGGCGGAACTGGCGACGTGACTGTCGCCCCAAGCAACCTGTCTCTTATACACATCTCCGAGCCCACGAGACCGTACTAGA
+
CCCCCFFFFFFFGGGG4GGGGGGHHHEGHHHHGGGGGHHHHHHHHHHHHHHHHHHGGHHGHFFEGCGEEHFHHGGGGGHHHHGEGGGGHGHHHHFEGGGGFGGCGGHHHGHHGHHGHHGDGFHHHGHGCGGGGHEC-ADDEGEADHGHH
@M02034:409:000000000-BFKT7:1:1114:6575:11375 1:N:0:34
GCTCTTAAAGAGGAGAAAGGTCATGGCTTCTAACTTTACTCAGTTCGTTCTCGTCGACAATGGCGGAACTGGCGACGTGACTGTCGCCCCAAGCAACCTGTCTCTTATACACATCTCCGAGCCCACGAGACCGTACTAGATCTCGTAT
+
CCCCCFFFFFFFGGGGGGGGGGHHHHHHHHHHHHHHHHHHHHHHHHGGHHGHGGGGGGGGHHHHGGCGGHHHHGEFGGGGGGHHHGGGGGEGHGHHHHHHHEHFGHHHHHGHHHHHGHGBDGGGHGGGGDGGGECFGFFHGFHGHEDH
@M02034:409:000000000-BFKT7:1:1114:27315:11379 1:N:0:34
GCTCTTAAAGAGGAGAAAGGTCATGGGTGGGGGTGCTTCTAACTTTACTCAGTTCGTTCTCGTCGACAATGGCGGAACTGGCGACGTGACTGTCGCCCCAAGCAACCTGTCTCTTATACACATCTCCGAGCCCACGAGACCGTACTAGA
+
>AABAFFFFFFFGGGEGGGGGGHHHHGFEGGGGGGGHHHHHHHHHHHHHHFGDGGFEGHGHGFGFEEFEGHHHGGGGGGHGFGFGGGGHGHGHHGHFGGFDGEFGFHHHFHHGHH1FGGF<1>GGDFF-@CFGHED<DGGGGGH.GC0C
@M02034:409:000000000-BFKT7:1:1114:13613:11380 1:N:0:34
GCTCTTAAAGAGGAGAAAGGTCATGGTTTCTCAGGCTTCTAACTTTACTCAGTTCGTTCTCGTCGACAATGGCGG
+
1>?1>D3@1B1>1BA111E1BEEEGG1FEF3G33FFHHF1GBAFG2FEGB11DFFFABGGGCA/AAE/AFBGGE?
@M02034:409:000000000-BFKT7:1:1114:11051:11381 1:N:0:34
GCTCTTAAAGAGGAGAAAGGTCATGGTTAGTGGGGCTTCTAACTTTACTCAGTTCGTTCTCGTCGACAATGGCGGAACTGGCGACGTGACTGTCGCCCCAAGCAACCTGTCTCTTATACACATCTCCGAGCCCACGAGACCGTACTAGAT
+
CCCCCFFFFFFFGGGGFGGGGGHHHHHHHHHHHHGGGHHHHHHHHHHHHHHFHHHGGHHGHGFEEFGGGHHHHGGCGGHHHGGGEGCGHGHHHHGHDFGGGGEBGFGHHHHGDHHHHHHGHGHHHHFE/CFGGEGGAFFGGGGHGHFGF<
@M02034:409:000000000-BFKT7:1:1114:13594:11383 1:N:0:34
GCTCTTAAAGAGGAGAAAGGTCATGGTTTCTCAGGCTTCTAACTTTACTCAGTTCGTTCTCGTCGACAATGGCGGAACTGGCGACGTGACTGTCGCCCCAAGCAACCTGTCTCTTATACACATCTCCGAGCCCACGAGACCGTACTAGAT
+
ABCCCFFFFFFFGGGGGGGGGGHHHHAGHHHHCFHHHHHHHGHHHHHHHHGHHHHGFHHGIGFEGGGFGHHHHGGGGGHHHHGGGGGGHGHHHHGHGGGEFFGCGHGHHHHHHHHHHHHHHHFFHHHGCCGGGEFC>@.DFF..<<GFGH
@M02034:409:000000000-BFKT7:1:1114:14092:11384 1:N:0:34
GCTCTTAAAGAGGAGAAAGGTCATGGTGCATAGTGCTTCTAACTTTACTCAGTTCGTTCTCGTCGACAATGGCGGAACTGGCGACGTGACTGTCGCCCCAAGCAACCTGTCTCTTATACACATCTCCGAGCCCACGAGACCGTACTAGAT
+
CCCDDFFFFFFFGGGGGGGGGGHHHHHHHHHHHHHHHHHHHHHHHHHHHHHHHHHGGHHGIGFGGGGGGHHHHGGGGGHHHHGFGGGGHGHHHHGHGGGGGHGGHHHHHHHHHHHHHHHDHHHHHHHGDDGGGHGGFFGGGGGHGGHHDD
@M02034:409:000000000-BFKT7:1:1114:29131:11394 1:N:0:34
GCTCTTAAAGAGGAGAAAGGTCATGCCTTCTTTTGCTTCTAACTTTACTCAGTTCGTTCTCGTCGACAATGGCGGAACTGGCGACGTGACTGTCGCCCCAAGCAACCTGTCTCTTATACACATCTCCG
+
@ACCCFFFFFFFGGGGGGGGGGHHHGHHHFGGFHHHHHHHHHHGHHHHHHHGGHGFFHHGGFF?EAEEEFGGGGG?EGHHHHGEFGGGHGHHFHGFEEFEEF?BFFHHHHHHEHFHHBDDFGFHHFDD
@M02034:409:000000000-BFKT7:1:1114:28477:11394 1:N:0:34
AAAGTCGAGGTGCCTAAAGTGGCAACCCAGACTAATTCGGGTGTAGAGCTTCCTGTAGCCGCATGGCGTTCGTACTTAAATATGGAACTAACCATTCCAATTTTCGCTGTCTCTTATACACATCTCCGAGCCCACGAGACCGTACTAGAT
+
CCCCCFBCCCCCGGGGGGGGGGGHHHHGGHHGHHFHHHGHGHGGHHHHHHHHHHHHHHHHGGEGGHHGGGGGGEGHHFGGGHHHHGHHHHHHHHHHHHHHHHHHHGGGGGHHGHHHHHHGHHHHHHHGFCGGEHGGCGGGGGFHGHHGFG
@M02034:409:000000000-BFKT7:1:1114:15642:11396 1:N:0:34
AAAGTCGGAGGTGCCTAAAGTGGCAACCCAGACTCAGTCGAAGGTTGGTGGTGTAGAGCTTCCTGTAGCCGCATGGCGTTCGTACTTAAATATGGAACTAACCATTCCAATTTTCGCTGTCTCTTATACACATCTCCGAGCCCACGAGAC
+
CCCCCFBCBCCCGGGGGGBGGGHGHHHHGGHHGHHHHHHGGGGFGGHGGGGEFGGHHHHHHHHHHHHHHHGGGGGHHGGGGGFHHHHGHFHGFHHHGHHHHHHHHHHHHHGHHHHGGGGGHHHHHHHHFHHHHHHHHGCCGGGHGCGGGG
@M02034:409:000000000-BFKT7:1:1114:14169:11400 1:N:0:34
GCTCTTAAAGAGGAGAAAGGTCATGACTTTTCGTGCTTCTAACTTTACTCAGTTCGTTCTCGTCGACAATGGCGGAACTGGCGACGTGACTGTCGCCCCAAGCAACCTGTCTCTTATGCACATCTCCGAGCCCACG
+
CCCCCFFFFFFFGGGGGGGGGGHHHHHHHHHHGHGGGHHHHHHHHHHHHHGHHHHGEHHGHGEFGEGGGHHHHGGGGGHHHHGGGGGGHGGHHHGEGGGGDHEGFHAHHGHHGHHFHGHHHDGHHHB?/AFGGGGC
@M02034:409:000000000-BFKT7:1:1114:8752:11401 1:N:0:34
AAAGTCGAGGTGCCTAAAGTGGCAACCCAGACTCCTCAGCTTGTTGGTGGTGTAGAGCTTCCTGTAGCCGCATGGCGTTCGTACTTAAATATGGAACTAACCATTCCAATTTTCGCTGTCTCTTATACACATCTCCGAGCCCACGAGACC
+
CCCCBFCCDCBCGGGGGGGGGGGHHHHGGHHGHHHHHHHHHHHHHHHGGGFFGHHHHHHGHHHHHHHHHGGGGGHHGGGGGGGHHHGHHHHGHHGHGHHHHHGHHHHHHHHHHHGGGGGHHHHHHHHGFFHHHHFFGGGGGGFGGGGGGG
@M02034:409:000000000-BFKT7:1:1114:20179:11404 1:N:0:34
GCTCTTAAAGAGGAGAAAGGTCATGTTTTTTTGTGCTTCTAACTTTACTCAGTTCGTTCTCGTCGACAATGGCGGAACTGGCGACGTGACTGTCGCCCCAAGCAACCTGTCTCTTATACACATCTCCGAGCCCACGAGACCGTACTAGAT
+
CCCCCFFFFFFFGGGEGGGGGGHHHGGHGGGFGHHHHHHHHHHHHHHHHHHHHHHGGHHGHGFFGEEEFHHFHGGGGGHHHGGGGGFFHGHHHHGGGGGGGHGGHHHHHHHHHHHGHHH>GGGHHHGCCGGGGGGGCCGDGF<G..;CGC
@M02034:409:000000000-BFKT7:1:1114:17963:11404 1:N:0:34
AAAGTCGAGGTGCCTAAAGTGGCAACCCAGACTAATAATCATGTTGGTGGTGTAGAGCTTCCTGTAGCCGCATGGCGTTCGTACTTAAATATGGAACTAACCATTCCAATTTTCGCTGTCTCTTATACACATCTCCGAGCCCACGAGACC
+
BBBBBFBBBBABGGGGGGGGGGGHHHHGGHHGHHGHGHHHHHFHHHHGGGGGGHHHHHHHFHHGHHHHHGGEEGGHGGGFGGHHHHHGHHHHHHGFFHHHHHHHGHGHFHHHHHGGGGFFHGHHHHGHGHHHHHFHGGGGGGHFGCGGDE
@M02034:409:000000000-BFKT7:1:1114:9177:11406 1:N:0:34
GCTCTTAAAGAGGAGAAAGGTCATGTGTCATGGGGCTTCTAACTTTACTCAGTTCGTTCTCGTCGACAATGGCGGAACTGGCGACGTGACTGTCGCCCCAAGCAACCTGTCTCTTATACACATCTCCGAGCCCACGAGACCGTACTAGAT
+
AABCCFFFFFFFGFGGGGGGGGGHHADFGFBFHHGGGHHHHFHHHHHHHHHHFHEGFHHFHGFEEEFEGHHHHGGEEGHHHHGGGGEGHGHHHHGHFGGGCHEFGGHHCF2GFHHGHHHHHFGHFFF?/@GFGEG@-<.EFC<GFADDF=
@M02034:409:000000000-BFKT7:1:1114:14000:11413 1:N:0:34
AAAGTCGAGGTGCCTAAAGTGGCAACCCAGACTGATG
+
BCCCAFBBCCCCGGGGGGFFGGGHHHHGGGHGH3G55
@M02034:409:000000000-BFKT7:1:1114:8107:11416 1:N:0:34
GCTCTTAAAGAGGAGAAAGGTCATGGCTAATCATGCTTCTAACTTTACTCAGTTCGTTCTCGTCGACAATGGCGGAACTGGCGACGTGACTGTCGCCCCAAGCAACCTGTCTCTTATACACATCTCCGAGCCCACGAGACCGTACTAGAT
+
BCCCCFFFFFFFGGGGGGGGGGHHHHHHHHHHHHHHHHHHHHHHHHHHHHFHHHHGGHGGHGFFGGGCFHHGHGGFGGHHGHGGGGGGHGHHHHGEEFGFFCFFGHCGHHGHHHHFHFHGHHHHGFGA?@FGGEGG@C..FGGEGHFHGD
@M02034:409:000000000-BFKT7:1:1114:10011:11417 1:N:0:34
GCTCTTAAAGAGGAGAAAGGTCATGTTTATTTCTGCTTCTAACTTTACTCAGTTCGTTCTCGTCGACAATGGCGGAACTGGCGACGTGACTGTCGCCCCAAGCAACCTGTCTCTTATACACATCTCCGAGCCCACGAGACCGTACTAGAT
+
BBBBBFFFFFFFGGGFGGGGGGHHHHHHHHHHHHHHHHHHHHHHHHHHHHHHHHHGGHHGHGGGGEEEGHHHHGGFGGHHHHGGGGGGHGHHHHGHGGGGEHGFHHHHHHHHHHHHHHHFGBGFHHHGDGGGGFGGACDGGGFHGHFHF=
@M02034:409:000000000-BFKT7:1:1114:3152:11418 1:N:0:34
AAAGTCGAGGTGCCTAAAGTGGCAACCCAGACTCAGGATAAGGTTGGTGGTGTAGAGCTTCCTGTAGCCGCATGG
+
ABBBBFBBBBBBGGGGFGGGGGGHHHHGG22FG33BG3GADFFH3B22AAEFG3G5F5BGBFFFEFEDAEE@EAF
@M02034:409:000000000-BFKT7:1:1114:14358:11418 1:N:0:34
AAAGTCGAGGTGCCTAAAGTGGCAACCCAGACTATGTGTGGTGTTGGTGGTGTAGAGCTTCCTGTAGCCGCATGGCGTTCGTACTTAAATATGGAACTAACCATTCCAATTTTCGCTGTCTCTTATACACATCTCCGAGCCCACGAGACC
+
AAAABFBBBBABGGGGGGGGGGGGHHHEGHHGHHHHHHHHGGGHGHHEFGEFHGHFHHHHHHHGHHHHHGGEEGHHGGGGGEFHHHHFHHFHHFFHGHGFHHHHHHFHFGHHHGEGGGEFHHHHHHBFGHHHHHGHGGCGGGEFGGGCEF
@M02034:409:000000000-BFKT7:1:1114:19938:11422 1:N:0:34
GCTCTTAAAGAGGAGAAAGGTCATGGGTGTGGGTGCTTCTAACTTTACTCAGTTCGTTCTCGTCGACAATGGCGGAACTGGCGACGTGACTGTCGCCCCAAGCAACCTGTCTCTTATACACATCTCCGAGCCCACGAGACCGTACTAGAT
+
CCDDCFFFFFFFGGGGGGGGGGHHHHHHGGGGGGGGHHHHHHHHHHHHHHHHHHHGGHHGHGFFFGGGGHHHHGGGGGHHHHGGGGGGHGHHHHGGGGGGFHGCHHHHHHHHHHHHHHHGHHHHHHHGDFGGGGGGGGGGGGGHGHGHHG
@M02034:409:000000000-BFKT7:1:1114:3134:11423 1:N:0:34
AAAGTCGAGGTGCCTAAAGTGGCAACCCAGACTCAGGATAAGGTTGGTGGTGTAGAGCTTCCTGTAGCCGCATGGCGTTCGTACTTAAATATGGAACTAACCATTCCAATTTTCGCTGTCTCTTATACACATCTCCGAGCCCACGAGACC
+
CBCCCFCCCBBCGGGGGGGFGGGHHHHGGHGGHGGHHFGHHGGFGHGEFGAFGHHHHHHHHGHGGFHHHEGGGGHHGGGGGFHHHHHFHHFHHHGHHHHGHHGHHHGHHHHHHHGEGGGFHGHHHHGHFHFHHGHBECGGGGHGGGGGGE
@M02034:409:000000000-BFKT7:1:1114:25255:11427 1:N:0:34
AAAGTCGAGGTGCCTAAAGTGGCAACCCAGACTGCGAATCATGTTGGTGGTGTAGAGC
+
BBBAADABBBBBGGGGGGGFFGGHHHHGGHHGHB3E?2AE5FGHHH2B11EFG3FB55
@M02034:409:000000000-BFKT7:1:1114:11747:11430 1:N:0:34
AAAGTCGAGGTGCCTAAAGTGGCAACCCAGACTCAGGCTACTGTTGGTGGTGTAGAGCTTCCTGTAGCCGCATGGCGTTCGTACTTAAATATGGAACTAACCATTCCAATTTTCGCTGTCTCTTATACACATCTCCGAGCCCACGAGACC
+
CCCCCFBBCCCCGGGGFGGGGGGHHHHGGHHGHHHGHHHGHHHGGHGGGGDFHHHHHHHHHHHHHHHHHGGEEGHGGGGGGGHHHHBGHHHHHHHGFHHHFHFGGFGHHHHHHHGGGGGHHGHHBHHHFHFGHHHDDC<BDFGGGGGGGF
@M02034:409:000000000-BFKT7:1:1114:22707:11432 1:N:0:34
AAAGTCGAGGTGCCTAAAGTGGCAACCCAGACTACGAATAATGTTGGTGGTGTAGAGCTTCCTGTAGCCGCATGGCGTTCGTACTTAAATATGGAACTAACCATTCCAATTTTCGCTGTCTCTTATACACATCTCCGAGCCCACGAGACC
+
CCCCCFBCCCCCGGGGGGGGGGGHHHHGGHHGHHHGGHHGHHHHHHHGGGGFGHHHHHHHHHHHHHHGHGGGGGHHGGGGGGGHHHHHHHFHHGHHHHHHHHHHHHHHHHHHHHGGGGGGHHHHGHHHGHHHHHHHGGGGGGHGGGGGGF
@M02034:409:000000000-BFKT7:1:1114:11184:11434 1:N:0:34
AAAGTCGAGGTGCCTAAAGTGGCAACCCAGACTAATAATCAGGTTGGTGGTGTAGAGCTTCCTGTAGCCGCATGGCGTTCGTACTTAAATATGGAACTAACCATTCCAATTTTCGCTGTCTCTTATACACATCTCCGAGCCCACGAGACC
+
ABBABFBBBBAAGGGGGGGGFFGGHHHEFCEEGGGFHHHFHFFHHHGAAEBBFGHFHFGGHEGBGHHHHGGEEGHHGEEEE?FGFHHFHHGFFFFFHHGHGFHFBHHFHHHHGFGGGGGHHHHHGHFGGHHHHHHDFCGGGAEFFGGGGF
@M02034:409:000000000-BFKT7:1:1114:17321:11437 1:N:0:34
AAAGTCGAGGTGCCTAAAGTGGCAACCCAGACTAAGAAGGATGTTGGTGGTGTAGAGCTTCCTGTAGCCGCATGGCGTTCGTACTTAAATATGGAACTAACCATTCCAATTTTCGCTGTCTCTTATACACATCTCCGAGCCCACGAGACC
+
BBBBBFAABBBBGGGGGGGFGGGHHHHGGGHGHHGFBFHHCGGGHGGGGGEFGHHGHFHHHHHGHGFHHGGCEFHHGEGGGGHHHHHFFHGHHEGBFG3GGH3GHHFHFGHHHHGGGGGHHHHHBFBFBG2CGGG2C/<CGGECD?/EDG
@M02034:409:000000000-BFKT7:1:1114:11338:11437 1:N:0:34
AAAGTCGAGGTGCCTAAAGTGGCAACCCAGACTAATTTTGGTGTTGGTGGTGTAGAGCTTCCTGTAGCCGCATGGCGTTCGTACTTAAATATGGAACTAACCATTCCAATTTTCGCTGTCTCTTATACACATCTCCGAGCCCACGAGACC
+
CCCCCFCBBCABGGGGGGGGGGGHHHHGGHHGHHHHHHHHGHGHGHHGGGEGGHHFHHHFHHHHHHHHHGGGGGHHGGCGGFHEFHFGHHHHHHEBGFFCEHFGHFHGBHFHHHGGGGEFHGHHHHHGFHHHHHFDDCBDGGHGGGGGGF
@M02034:409:000000000-BFKT7:1:1114:21271:11440 1:N:0:34
GCTCTTAAAGAGGAGAAAGGTCATGGGGTATAAGGCTTCTAACTTTACTCAGTTCGTTCTCGTCGACAATGGCGGAACTGGCGACGTGACTGTCGCCCCAAGCAACCTGTCTCTTATACACATCTCCGAGCCCACGAGACCGTACTAGAT
+
BBBCCFFFFFFFGGGGGGGGFGGHHHHGGGHHHHHHHHHHHHHHHHHHHHGHHHHGGHHGHGFEGGGGGHHHHGGGCGHHGGGGGGGFHGHGHGFGGFEGEEE2FGHHH32FGHHFHHEHHGHHHHHGFGFGGEGA-A.CEGFEGHFGF=
@M02034:409:000000000-BFKT7:1:1114:11318:11441 1:N:0:34
AAAGTCGAGGTGCCTAAAGTGGCAACCCAGACTAATTTTGGTGTTGGTGGTGTAGAGCTTCCTGTAGCCGCATGGCGTTCGTACTTAAATATGGAACTAACCATTCCAATTTTCGCTGTCTCTTATACACATCTCCGAGCCCACGAGACC
+
AB?A3DABBDBBGFGDEDGGGFEHHHHGFGHGGDDFHHHB2GFFEHHGEEEFHHGHHHHHHHHGEFFHHGG@FGHFGGGGGEC?GHGFGHBGGBFDGHB?GFFGHEBGDGHHHGGGGGGHGHGGHHGH2FGFFHFB</BGGGHGG/@DDE
@M02034:409:000000000-BFKT7:1:1114:10875:11443 1:N:0:34
GCTCTTAAAGAGGAGAAAGGTCATGGTGAAGA
+
BBCCCFFFFFFFGGEGGGGFGGGHHHBB545F
@M02034:409:000000000-BFKT7:1:1114:26827:11443 1:N:0:34
AAAGTCGAGGTGCCTAAAGTGGCAACCCAGACTAGTACGAATGTTGG
+
AAABAFBBBBBBGGGGGGGGGGGHHHFGGGHGHC3G5AE22BFGFFA
@M02034:409:000000000-BFKT7:1:1114:14194:11446 1:N:0:34
GCTCTTAAAGAGGAGAAAGGTCATGCAGACGACGGCTTCTAACTTTACTCAGTTCGTTCTCGTCGACAATGGCGGAACTGGCGACGTGACTGTCGCCCCAAGCAACCTGTCTCTTATACACATCTCCGAGCCCACGAGACCGTACTAGAT
+
CCCCCFFFFFFFGGGGGGGGGGGHHHHHHHGGGGGGGGHGHHHHHHHHHHHHHHHGGHHGHGFGGGGGGHHHHGGEFGHHHGGGGGGGHGGHHHGGGGGFDHGGHHHHGHHHHHHHHDGGHHHFHHGGCGFGGHGG-@GFGCGFGHGHHG
@M02034:409:000000000-BFKT7:1:1114:26809:11448 1:N:0:34
AAAGTCGAGGTGCCTAAAGTGGCAACCCAGACTAGTACGAATGTTGGTGGTGTAGAGCTTCCTGTAGCCGCATGGCGTTCGTACTTAAATATGGAACTAACCATTCCAATTTTCGCTGTCTCTTATACACATCTCCGAGCCCACGAGACC
+
CCCCCFBCCBCCGGGGGGGGGGGHHHHGGHHGHGHHHHGGHGGGHHHGGGGGHHHHHHHHHHHHHHHHHGGGGGHHGGGGGGHHHHFHHHGHHHFHHHHHHHGHHHHHHHHHHGGGGGGHHHHHEHGHHHHHHHHHGCDGGGFGGGGGGF
@M02034:409:000000000-BFKT7:1:1114:19876:11450 1:N:0:34
GCTCTTAAAGAGGAGAAAGGTCATGGATCAGCGGGCTTCTAACTTTACTCAGTTCGTTCTCGTCGACAATGGCGGAACTGGCGACGTGACTGTCGCCCCAAGCAACCTGTCTCTTATACACATCTCCGAGCCCACGAGACCGTACTAGAT
+
AAAAADFFFFFFECEGGGGGGGCGFGGFHHHHGGCCGHHHHCGGHHHFHHFGHHHGGHGGHGGEE@CEEGDGFGGGGEHFHHGG@EEGHGEGHHGHGGGGDGG0<FGHGH1FFFHHHHBBGD?<F<GDACGGG.FC@<.EG-C.EGHHFH
@M02034:409:000000000-BFKT7:1:1114:4770:11458 1:N:0:34
AAAGTCGAGGTGCCTAAAGTGGCAACCCAGACTCATGAGAATGTTGGTGGTGTAGAGC
+
CCCCCFBBCCCCGGGGGGGGGGGHHHHGGHHGHHCGHFGHHGHHHHHE2EE1B3F5F5
@M02034:409:000000000-BFKT7:1:1114:18327:11458 1:N:0:34
AAAGTCGAGGTGCCTAAAGTGGCAACCCAGACTAATAATAATGTTGGTGGTGTAGAGCTTCCTGTAGCCGCATGGCGTTCGTACTTAAATATGGAACTAACCATTCCAATTTTCGCTGTCTCTTATACACATCTCCGAGCCCACGAGACC
+
CDDDCFCCCDDCGGGGGGGGGGGHHHHGGHHGHDHHDGG5GGHHHHHGGGGFHHHHHHHHHHHHHHHHHGGGGGHHGGGGGGHHHHHHHHHHHHHHHHHHHHHHHHGHHHHHHHGGGGGHHHHHGHHHHHHHHHGDFFGGGGHGGGGGGG
@M02034:409:000000000-BFKT7:1:1114:11393:11460 1:N:0:34
AAAGTCGAGGTGCCTAAAGTGGCAACCCAGACTTCGAATCCTGTTGGTGGTGTAGAGCTTCCTGTAGCCGCATGGCGTTCGTACTTAAATATGGAACTAACCATTCCAATTTTCGCTGTCTCTTATACACATCTCCGAGCCCACGAGAC
+
DDDDCFCCCCCCGGGGGGGGGGGHHHHGGHHGHCFF2A3AEGHHHHHEFGEFHHHHHHHHHHHHHHHHHGGEGGHHGGGGGGHHHHHHHHHHHHHHHHHHHHHHHHGHHHHHHGGGGGGHHHHHHHFGHHHHHHHHGGGGGGHGGGGGG
@M02034:409:000000000-BFKT7:1:1114:4359:11460 1:N:0:34
AAAGTCGAGGTGCCTAAAGTGGCAACCCAGACTAAGGGTGGTGTAGAGCTTCCTGTAGCCGCATGGCGTTCGTACTTAAATATGGTACTAACCATTCCAATTTTCGCTGTCTCTTATACACATCTC
+
BBBBBFBBBB>?GFGG4FGFGGGHHHHFGFHFHCGGHHFGGGGHFGFHHGHHHHHHHHHHEEFGFHFEE@FEGFGFGE33FGHHH4BF4FF3FHHHBFGFFGHH4EEGGGHGGFGBHHHEHHEGGB
@M02034:409:000000000-BFKT7:1:1114:4264:11462 1:N:0:34
GCTCTTAAAGAGGAGAAAGGTCATGTGTACGCGTGCTTCTAACTTTACTCAGTTCGTTCTCGTCGACAATGGCGGAACTGGCGACGTGACTGTCGCCCCAAGCAACCTGTCTCTTATACACATCTCCGAGCCCACGAGACCGTACTAGAT
+
AABBBFFFFFFFGGGGGGGGFGHHHHHHHGHGGGEGGHHHHHHHHHHHHHFHHHBFEHHGHGF1FEEDCHGHHGF?>EHEHHEFGGEEEGHHHFFADFGF/GC2?0FGAGGHHHHHHGHFHDFHGHHD@DGGGHGG-@<CECEEGH<FB;
@M02034:409:000000000-BFKT7:1:1114:15880:11464 1:N:0:34
AAAGTCGAGGTGCCTAAAGTGGCAACCCAGACTGCGGATAAGGTTGGTGGTGTAGAGCTTCCTGTAGCCGCATGGCGTTCGTACTTAAATATGGAACTAACCATTCCAATTTTCGCTGTCTCTTATACACATCTCCGAGCCCACGAGACC
+
CCCCCFCCCCBCGGGGGGGGGGGHHHHGGHHGHHHGGGGGHHHGGHGEFGGFHHHHHHHHHHHHHHHHHGGGGGHHGGGGGGHHHHHHHHEHHHFGHHHHHHHHHHHHHHHHHHGGGGGFHHHHHHGHHHHHHHHHGGGGGGHGGGGGGG
@M02034:409:000000000-BFKT7:1:1114:25726:11464 1:N:0:34
AAAGTCGAGGTGCCTAAAGTGGCAACCCAGACTGGGTGTAATGTTGGTGGTGTAGAGCTTCCTGTAGCCGCATGGCGTTCGTACTTAAATATGGAACTAACCATTCCAATTTTCGCTGTCTCTTATACACATCTCCGAGCCCACGAGACC
+
CBCCCFCCCCCCGGGGGGGGGGGHHHHFGHHGHHHGFEEHHHHHHHHAFEEFGHHFHHHHHHHGHHHHHGGGGGHHGGGGGGHHHHHHHHHHHFGHHHHHHHHHHHHHHHHHHHGGGGGHHHHHHHHHGGFHHHHFD<@FGEAFGCGFGF
@M02034:409:000000000-BFKT7:1:1114:22890:11464 1:N:0:34
AAAGTCGAGGTGCCTAAAGTGGCAACCCAGACTTTGTCTTCTGTTGGTGGTGTAGAGCTTCCTGTAGCCGCATGGCGTTCGTACTTAAATATGGAACTAACCATTCCAATTTTCGCTGTCTCTTATACACATCTCCGAGC
+
?AAAAFBABBABGGGG4GGGFGGHHHHGGGACBGHFDFGHHHGHGG2EFCECGGHGHHEGFCGFHHHHHGGEEEGAF1EFEEBFGHFBFGFGHB33@3FFCF3@GFHGDFFHHGEEGEE3FD4FGFG?EH2FFHGGD//@
@M02034:409:000000000-BFKT7:1:1114:27153:11466 1:N:0:34
AAAGTCGAGGTGCCTAAAGTGGCAACCCAGACTAATAAGAATGTTGGTGGTGTAGAGCTTCCTGTAGCCGCATGGTGTTCGTACTTAAATATGGAACTAACCATTCCAATTTTCGCTGTCTCTTATACACATCTC
+
ABBBBFBABDB?BGGG4FGFFGGHHHHGGHGFHHFGFGDD5BFFAFCA2EE1AAG55DB35BFFGHGB3BE0E>15@??E>>2FF4E3EFF4@333BBEC313BG4F4BBGHB4EA?E/34?BFG44B4E33BBB
@M02034:409:000000000-BFKT7:1:1114:3703:11468 1:N:0:34
AAAGTCGAGGTGCCTAAAGTGGCAACCCAGACTAATGCTAATGTTGGTGGTGTAGAGCTTCCTGTAGCCGCATGGCGTTCGTACTTAAATATGGAACTAACCATTCCAATTTTCGCTGTCTCTTATACACATCTCCGAGCCCACGAGACC
+
AA?AAFABBBAAGGGGGGGGGGFFGHHEGGEFHHHHHHHHGHHHHGGEFGEFFGHHHHHHHHHHHGHGHGGGEGHGGEGFG?FGGHGG3GEBFHFBFEFG3BGF3?DGHFHDGFEEED?BFGGGHHDGFGGHHHGFD@/@CFEA?@DG<?
@M02034:409:000000000-BFKT7:1:1114:22817:11472 1:N:0:34
AAAGTCGAGGTGCCTAAAGTGGCAACCCAGACTGCGAAGCATGTTGGTGGTGTAGAGCTTCCTGTAGCCGCATGGCGTTCGTACTTAAATATGGAACTAACCATTCCAATTTTCGCTGTCTCTTATACACATCTCCGAGCCCACGAGACC
+
CCCCCFCCCCCCGGGGGGGFGGGHHHHGGHHGHHHGGGGGHHGHHHHEFGEFHHHHHHHHHHHHHHHHHGGEEGHHGGGGGGHHHHHHHHHHHHFFGHHHHGFHHHHHHHHHHFGGGGGGHFHHGHHHHHHHHHFFG?CGGGGGGGGGGG
@M02034:409:000000000-BFKT7:1:1114:5789:11473 1:N:0:34
GCTCTTAAAGAGGAGAAAGGTCATGCCTCCGCAGGCTTCTAACTTTACTCAGTTCGTTCTCGTCGACAATGGCGGAACTGGCGACGTGACTGTCGCCCCAAGCAACCTGTCTCTTATACACATCTCCGAGCCCACGAGACCGTACTAGAT
+
AABCCFFFFFFFGGGGGCGGGGHHGGHHHHGGGGGGHHHHGHHHHHHHHHHHHHGGGHHGHGF1EEEDCHHGGGGEEGHHEHGGGGGGHGHHHHGGGGGGDGF?FCCCH>GHHHHHHFFFFHGCGGHGCDGGGHED@CEGGGGHGHHHGG
@M02034:409:000000000-BFKT7:1:1114:19615:11477 1:N:0:34
AAAGTCGAGGTGCCTAAAGTGGCAACCCAGACTCGTGATCCTGTTGGTGGTGTAGAGCTTCCTGTAGCCGCATGGCGTTCGTACTTAAATATGGAACTAACCATTCCAATTTTCGCTGTCTCTTATACACATCTCCGAGCCCACGAGACC
+
BABCBFBCCCCCGGGGGGGGGGGHHHHGGHGGHHGHHHHHHHHHHHHGGGEFHHHHHHHHHHHHHHHHHGGEFFHHGGGGGGGHHHHHHHHHHHBGHHHHHHHHHHGHHHHHHHGGGGGFHFHHHHFHFHHHHHFHGCCGGGHGGGGGGG
@M02034:409:000000000-BFKT7:1:1114:6673:11478 1:N:0:34
AAAGTCGAGGTGCCTAAAGTGGCAACCCAGACTTGTGTTGGGGTTGGTGGTGTAGAGCTTCCTGTAGCCGCATGGCGTTCGTACTTAAATATGGAACTAACCATTCCAATTTTCGCTGTCTCTTATACACATCTCCGAGCCCACGAGACC
+
3AA@BFB>ADBAGGGGGFGDGGGGHHHGGHGGHHHHHHHHHGGGEG?AFGEFFHG5GFHHHHHHGFHGHGE0EEHFEBEGGGHHHHGHHHHHHHBBCF3ECGFHFDFBEHGHHHGGGGGHBFGBFHF22GBFCG><C?CCCAGA<C/A?E
@M02034:409:000000000-BFKT7:1:1114:22610:11479 1:N:0:34
AAAGTCGAGGTGCCTAAAGTGGCAACCCAGACTGGGGTTGGTGTTGGTGGTGTAGAGCTTCCTGTAGCCGCATGGCGTTCGTACTTAAATATGGAACTAACCATTCCAATTTTCGCTGTCTCTTATACACATCTCCGAGCCCACGAGACC
+
BCCCCFCCCCCCGGGGGFGGGGGHHHHGGHHGHGFHEAEEGEGHGHGGGGEFHHHHHHHHHHHHHHHHHGGGEGHHGGGGGFGHHHFGHHHHHHHHHHHHHHHHHHHHHHHHHHGGGGGGHFHHHGGDHHHHHG@<E/BDFGHGGGFGGG
@M02034:409:000000000-BFKT7:1:1114:15584:11482 1:N:0:34
AAAGTCGAGGTGCCTAAAGTGGCAACCCAGACTAATAAGAATGTTGGTGGTGTAGAGCTTCCTGTAGCCGCATGGCGTTCGTACTTAAATATGGAACTAACCATTCCAATTTTCGCTGTCTCTTATACACATCTCCGAGCCCACGAGACC
+
CCCCBFBCCCCCFGGGGGGGGGGHHHHGGHHGHGFGHHH5FFGHHHHGGGGGHHHHHHHHHHHHHHHHHGGAFGHHGGGGGGGHHHHHHHHHHHFHFHHHHHGHHHGHHHHHHHGGGGGGHGHHHHGHGHHHHHHHG?CGGGHGGG??EE
@M02034:409:000000000-BFKT7:1:1114:16011:11486 1:N:0:34
GCTCTTAAAGAGGGAGAAAGGTCATGATGCGGTTGGGTGCTTCTAACTTTACTCAGTTCGTTCTCGTCGACAATGGCGGAACTGGCGACGTGACTGTCGCCCCAAGCAACCTGTCTCTTATACACATCTCCGAGCCCACGAGACCGTACT
+
CCCCCFFFFFFFGGGGGGGGGGHHHHHHHHGGGGGGGGGGHHHHHHHHHHHHHHGHHHHGGHHGHGFEGEGEGHHHGGGGGGHHHHGEEGEGHGHHHHGGFGCCDFEGHHHHHHHHHHH1GBFGFHHHHGHGGFCDGHGGGGGGGGGGDH
@M02034:409:000000000-BFKT7:1:1114:9727:11489 1:N:0:34
AAAGTCGAGGTGCCTAAAGTGGCAACCCAGACTAATAATCAGGTTGGTGGTGTAGAGCTTCCTGTAGCCGCATGGCGTTCGTACTTAAATATGGAACTAACCATTCCAATTTTCGCTGTCTCTTATACACATCTCCGAGCCCACGAGACC
+
CCCBBFBBCCCCGGGFGGGGGGGHHHHGGHHGHHHHHHHHHHHHHHGGGGEFHFHHHHHHHHHHHHHHHGGGGGHHGGGGGGHHHHHHHHHHHHFHFHFGHHHHHGHHHHHHHHGGGGEHFHHHHHHHFFHHGHHHGGCGGFEGCCGGGG
@M02034:409:000000000-BFKT7:1:1114:16051:11490 1:N:0:34
AAAGTCGAGGTGCCTAAAGTGGCAACCCAGACTCAGAAGAATGTTGGTGGTGTAGAGCTTCCTGTAGCCGCATGGCGTTCGTACTTAAATATGGAACTAACCATTCCAATTTTCGCTGTCTCTTATACACATCCCGAGCCCACGAGACC
+
BCBCBFAABCBBGGGGGGGGGGGHHHHGGHHGHFA33AFA3AGGGHHEFGEFGHHGHHHHGHHHHHGHHGGEEGHHGGGGGGHHHHHGGHGHHGHFFHHHHHHHHHHHHHHHHHFGGGGGHHHHGHFHHHHHH2FE<<<CFEFB/</<F
@M02034:409:000000000-BFKT7:1:1114:5126:11491 1:N:0:34
GGCTCTTAAAGAGGAGAAAGGTCATGACTGCTCCGGCTTCTAACTTTACTCAGTTCGTTCTCGTCGACAATGGCGGAACTGGCGACGTGACTGTCGCCCCAAGCAACCTGTCTCTTATACACATCTCCGAGCCCACGAGACCGTACTAG
+
CCCCCFFFFFFFGGFGGGGGGGHHGHGHHHHHHHGFGGGHHHHHHHHFHHGHHHHHGGHHGHGFEEEEECGHHHGGCGGHGHEG?FGEFHGFHGDFEFGGA/?CGGHHHHGGFFHHFHDHHHGGGHBHGCCGGGHGCACFDGGDFGEHH
@M02034:409:000000000-BFKT7:1:1114:16439:11492 1:N:0:34
AAAGTCGAGGTGCCTAAAGTGGCAACCCAGACTGGTGGGAGTGTTGGTGGTGTAGAGCTTCCTGTAGCCGCATGGCGTTCGTACTTAAATATGGAACTAACCATTCCAATTTTCGCTGTTCTTATACACATCTCCGAGCCCACGAGACCG
+
CDDDDFCCCCCCGGGGGGGGGGGHHHHGGHHGHHHHHGGHGEHHHHHGGGEFGHHHHHHHHHHHHHHHHGGEFGHHGGGGGGHHHHHHHHHHHHHHHHHHHHHHHHFHFHHHHHGGGGGHHHHHGGGHGHHHHHGGGGGGGHGGGGGGGE
@M02034:409:000000000-BFKT7:1:1114:15602:11493 1:N:0:34
AAAGTCGAGGTGCCTAAAGTGGCAACCCAGACTTCTAATCAGGTTGGTGGTGTAGAGCTTCCTGTAGCCGCATGGCGTTCGTACTTAAATATGGAACTAACCATTCCAATTTTCGCTGTCTCTTATACACATCTCCGAGCCCACGAGAC
+
CCCCCFABCCBCGGGGGGGGGGGHHHHGGGHGHHHHHHHHHHHHHHGEFGEFHHHHHHHHHHHHHHHHHGGEEGHGGGGGGGFHHHHHHHGHHHGHHHHHHHHHHGGHHGHHHHGGGGGGHHHH4HFGGGGHHHDDD@/BCFAECDCA?
@M02034:409:000000000-BFKT7:1:1114:3317:11497 1:N:0:34
AAAGTCGAGGTGCCTAAAGTGGCAACCCAGACTAATAATAATGTTGGTGGTGTAGAGCTTCCTGTAGCCGCATGGCGTTCGTACTTAAATATGGAACTAACCATTCCAATTTTCGCTGTCTCTTATACACATCTCCGAGCCCACGAGACC
+
CCCCCFBABCAAGGGGGGGGGGGHHHHGFHHGHHHHHHHHGHGHHHHEFFBFGFHHHGHHFHHHHHHHHGGEGGHGGFFFGFFHHHHHHHGHHHHGHHHHGFFHHFFGHHHHHHGGGGEHHHHHGHHHHHHGFHHFGGGGGGHGGGCEDF
@M02034:409:000000000-BFKT7:1:1114:28893:11502 1:N:0:34
GCTCTTAAAGAGGAGAAAGGTCATGATGGGGGGGGCTTCTAACTTTACTCAGTTCGTTCTCGTCGACAATGGCGGAACTGGCGACGTGACTGTCGCCCCAAGCAACCTGTCTCTTATACACATCTCCGAGCCCACGAGACCGTACTAGAT
+
A?AAA4DFFFFFCFEGGGGGGGFGH5EAFHGGEC?;BDFFFFFFFFFFFFBBBF;EAFFEBAAAB?BDBFBBBB>-9BFFFFB;BBBFFFFEBBEEDD?F.AA./;AFFFFFFFFFFFFBFFFFFFFFBBBBF?EB-BFFABDFFAFFFF
@M02034:409:000000000-BFKT7:1:1114:25678:11508 1:N:0:34
AAAGTCGAGGTGCCTAAAGTGGCAACCCAGACTAATAATGATGTTGGTGGTGTAGAGCTTCCTGTAGCCGCATGGCGTTCGTACTTAAATATGGAACTAACCATTCCAATTTTCGCTGTCTCTTATACACATCTCCGAGCCCACGAGACC
+
CCCCCFBBBCCCGGGGGGGGGGGHHHHGGGHGHGHHHHFGFHHHHHHFFGAFHGGHHHHHHHHGHHHHHGGGGGHHGGGGGGFHHHGGFGGHHHGHHGFFGHGHHHGHGHHHHHGGGGGHHGHHHHHHFGHHGHFHFG?GGGHGGGCAFC
@M02034:409:000000000-BFKT7:1:1114:7902:11509 1:N:0:34
GCTCTTAAAGAGGAGAAAGGTCATGATTCAGAGGGCTTCTAACTTTACTCAGTTCGTTCTCGTCGACAATGGCGGAACTGGCGACGTGACTGTCGCCCCAAGCCACCTGTCTCTTATACACATCTCCGAGCCCACGAGACCGTACTAGA
+
BBBBBFFFFFFFGGGGGGGGGGGHHHHHHCGHHGDGHHHHHHGGHHGGHHGHHHHGGHGGHGGEGEEEGHHHEGG0EEGFFAEEGFEFHEG3BGGAFDEE??C/22FGF3BFDFG>H22@F22@FGDA/AFGFFFC?C.CE-<CAHEFG
@M02034:409:000000000-BFKT7:1:1114:11915:11509 1:N:0:34
AAAGTCGAGGTGCCTAAAGTGGCAACCCAGACTAATAATAAGGTTGGTGGTGTAGAGCTTCCTGTAGCCGCATGGCGTTCGTACTTAAATATGGAACTAACCATTCCAATTTTCGCTGTCTCTTATACACATCTCCGAGCCCACGAGACC
+
BBBBAFABBBBBGGGGGFGFGGGHHHHGGHHGHGHHHHHHHHHHGHGGGGEFHHHHHHHHHHHHHHHHHGGEGGHHGGGGGGHGHHHHHHHHHHHHHHHHHHGHFHFHHHHHHHGGGGGHHHHHGHHGGHHHHHHHGGBGGGHGGGGGFF
@M02034:409:000000000-BFKT7:1:1114:18984:11512 1:N:0:34
GCTCTTAAAGAGGAGAAAGGTCATGCCTCATCCGGCTTCTAACTTTACTCAGTTCGTTCTCGTCGACAATGGCGGAACTGGCGACGTGACTGTCGCCCCAAGCAACCTGTCTCTTATACACATCTCCGAGCCCACGAGACCGTACTAGAT
+
BBBBBFFFFFFFGGEGGFGFFGHHHGHHHHHFGGGGGGHHHHHHHHHHHHHHHHGFEHHGHGFEFECFGHHHHGGEEGHHHHGEGGGGHGHHHHGFEGGGGHGFFCFGHFGHHHHHHHHFGGH2FBGE/ACFGFECCCDDGGFEDGDG0=
@M02034:409:000000000-BFKT7:1:1114:11935:11512 1:N:0:34
AAAGTCGAGGTGCCTAAAGTGGCAACCCAGACTAATAATAAGGTTGGTGGTGTAGAGCTTCCTGTAGCCGCATGGCGTTCGTACTTAAATATGGAACTAACCATTCCAATTTTCGCTGTCTCTTATACACATCTCCGAGCCCACGAGACC
+
AABBBFBBDBABGGGG4GGGGGGHHHHGGHHGHHHHHHHHGHHHHHGGFGAFGHHFHHHHFHHHHHHHHGGGGGHFGGGGGGHHHHHHHHHHHHFHGHGHHHHHHHGFGHHHHHGGGGFFHFFFFGHHFFGHHHGHGCGGGGHGGGGGGE
@M02034:409:000000000-BFKT7:1:1114:15756:11517 1:N:0:34
AAAGTCGAGGTGCCTAAAGTGGCAACCCAGACTACGAAGCATGTTGGTGGTGTAGAGCTTCCTGTAGCCGCATGGCGTTCGTACTTAAATATGGAACTAACCATTCCAATTTTCGCTGTCTCTTATACACATCTCCGAGCCCACGAGACC
+
CCCBCFCCCCBBGGGGGGGGGGGHHHHGGHHGHHHGGHGGHHHHHHHGFGEGHHHHHHHHHHHHHHHHHGGGGGHHGGGGGGHHHHHHHHHHHHGFFHHHHHHHHHHHHHHHHHGGGGGHHGHHHHGHHHHHHHFHGFGGGGGGGGGGGF
@M02034:409:000000000-BFKT7:1:1114:19932:11518 1:N:0:34
GCTCTTAAAGAGGAGAAAGGTCATGAGGAGTGGTGCTTCTAACTTTACTCAGTTCGTTCTCGTCGACAATGGCGGAACTGGCGACGTGACTGTCGCCCCAAGCAACCTGTCTCTTATACACATCTCCGAGCCCACGAGACCGTACTAGAT
+
BBBBBDDFFFFFCGEGGGGGGGFGGEG4CFFGGHGFHHHHHFHHHHHFFBD3DGGFEHHGGFFAFCEAAGGHHGG?@EHGFHGEGGGCFGHHEHG/EEEGDE/0B?FHHGHHHHHHHHHHHHHHHHFDCDGGGGGGGGAGGG<CFEGDGG
@M02034:409:000000000-BFKT7:1:1114:8775:11518 1:N:0:34
AAAGTCGAGGTGCCTAAAGTGGCAACCCAGACTGCGCCTACTGTTGGTGGTGTAGAGCTTCCTGTAGCCGCATGGCGTTCGTACTTAAATATGGAACTAACCATTCCAATTTTCGCTGTCTCTTATACACATCTCCGAGC
+
>A1>>DAADDAAFFGGFGGBGGFF1FGFGHHGFHHFGGG/FFFGFFHEEFEFF1FBDFFFHEHHHGHHHGGGGGHHGEEFCG0/FG2B1G2FG11BFCB1FHGEBGHGHFHHHFE??/EF2DFF1>2DDGHECHFEG//<
@M02034:409:000000000-BFKT7:1:1114:29118:11518 1:N:0:34
AAAGTCGAGGTGCCTAAAGTGGCAACCCAGACTCCGCAGAAGGTTGGTGGTGTAGAGCTTCCTGTAGCCGCATGGCGTTCGTACTTAAATATGGAACTAACCATTCCAATTTTCG
+
A11>AFAADDAAGGGG11FGGGFCFFHCECGFHGHGGGEEGGGBBAEAAEB/FGHHHHHHHCGHH2FBEE>/BEHGG/EFEE>GCH2B1G2FEF11BB1B101BGF2>GGH222>
@M02034:409:000000000-BFKT7:1:1114:3632:11518 1:N:0:34
AAAGTCGAGGTGCCTAAAGTGGCAACCCAGACTCCGGAGGGGGTTGGTGGTGTAGAGCTTCCTGTAGCCGCATGGCGTTCGTACTTAAATATGGAACTAACCATTCCAATTTTCGCTGTCTCTTATACACATCTCCGAGCCCACGAGACC
+
@BBABFBBBBAAGGGGGGGGGGGGHHHGGHHGHHHGGGGGGGGGGFGEFGEFGHHFHHHHGHHHHHHHGGGEEGHHGEGGGGHHFHHHGHHHGHDBFHHGHHHGGHFHHHHHHHGGGDDFHHHHHHGDFCBHHHHHGGGGGGHGGGGFFE
@M02034:409:000000000-BFKT7:1:1114:3302:11518 1:N:0:34
GCTCTTAAAGAGGAGAAAGGTCATGACTACTCGTGCTTCTAACTTTACTCAGTTCGTTCTCGTCGACAATGGCGGAACTGGCGACGTGACTGTCGCCCCAAGCAACCTGTCTCTTATACACATCTCCGAGCCCACGAGACCGTACTAGAT
+
BCCCCFFFFFFFGGGGGFGGGGHHHBHH5GHHGFGFGHHHHHHHHHHHHHHHHHHGGHHGHGFEFEGEGGHHHGF0EGHHHHGGGGGGHGHHHHFEGGGG?GA2BCHHHHHHHHHHHHHHHHHHHHHGCDGGGHGF?DGG<@EEDE0DHG
@M02034:409:000000000-BFKT7:1:1114:12791:11522 1:N:0:34
GCTCTTAAAGAGGAGAAAGGTCATGATGGGGGGGCTTCTAACTTTACTCAGTTCGTTCTCGTCGACAATGGCGGAACTGGCGACGTGACTGTCGCCCCAAGCAACCTGTCTCTTATACACATCTCCGAGCCCACGAGACCGTACTAGAT
+
CCCCCFFFFFFFGGGGGGGCFGHHHGHHHHGGGGGGHHHHHHHHHHHHHHHHHHGAHHGHFEDGGGGDFGGGFGAAFFFFFFAFFDFEEFFFFFFDFFFBFFFFFFFFFFFFFFFFFFFFFFFFFFFFFFFFFFFFFDFFF9AFFEFFE
@M02034:409:000000000-BFKT7:1:1114:9272:11522 1:N:0:34
GCTCTTAAAGAGGAGAAAGGTCATGTTTAGGCGTGCTTCTAACTTTACTCAGTTCGTTCTCGTCGACAATGGCGGAACTGGCGACGTGACTGTCGCCCCAAGCAACCTGTCTCTTATACACATCTCCGAGCCCACGAGACCGTACTAGAT
+
BBBBBFFFFFFFGGGGGGGGGGHHGHHHHHHHGGGGGHHHHHHHHHHHHHHHHHHGGHHGHGFGFFGFGHGHHGGEGFHHHHGGGGFGHGGHHHGFGGGGGHECCCGHFDHHHHHHHFHHHGGHHHHGCGGGGGGDCGGGGGDEDHFFHD
@M02034:409:000000000-BFKT7:1:1114:8173:11527 1:N:0:34
GCTCTTAAAGAGGAGAAAGGTCATGGGGGGGGGGCTTCTAACTTTACTCAGTTCGTTCTCGTCGACAATGGCGGAACTGGCGACGTGACTGTCGCCCCAAGCAACCTGTCTCTTATACACATCTCCGAGCCCACGAGACCGTACTAGAT
+
ACCCCFFFFFFFGGGGGGGGGGHHHHHGGGGFFFFFFFFFFFFFFFFFFFFFFFFFFFFFEEDFFFFFFFFFDDAFFFFFFF;DD@DEFFFFFFFFFFFDFFFFFFFFFFFFFFFFFFFFFFFFFFFCACFFFFFBCADFFFFFFFBBF
@M02034:409:000000000-BFKT7:1:1114:5751:11528 1:N:0:34
AAAGTCGAGGTGCCTAAAGTGGCAACCCAGACTGTTGGTGGTGTTACGCTTCCTGTAGCCGCATGGCGTTCGTACTTAAATATGGAACTAACCATTCCAATTTTCGCTGTCTCTTATACACATCTCCGAGCCCACGAGACCGTACTAGAT
+
CCCCCFCCCCABGGGGGGGGGGGHHHHGGHHGHHHHHHEGFFGHGGFFGGGGHHHHHHHHGGEGGHGGGGGGGHGGHHGGGHHHH3FGHFHHHHHHHFHHHHHHFGGGGGHHHHHHHDFGHHGGHHHGGGGGGFGGBFGGGGGHGHHHH=
@M02034:409:000000000-BFKT7:1:1114:22435:11531 1:N:0:34
GCTCTTAAAGAGGAGAAAGGTCATGACTGGTGTTGCTTCTAACTTTACTCAGTTCGTTCTCGTCGACAATGGCGGAACTGGCGACGTGACTGTCGCCCCAAGCAACCTGTCTCTTATACACATCTCCGAGCCCACGAGACCGTACTAGAT
+
BCCCCFFFFFFFGGGGGGGGGGHHHHHHHHHHHGHHHHHHHHHHHHHHHHHHHHHGGHHGHGGGEEGGGHHHHGGFGGHHHEGGGGGGHEFHHHGHFGGGGHF?F?FGHHEHFFHFFF2@=FGFGHHG/@@GGHGGC@AEGGGHGHHHH<
@M02034:409:000000000-BFKT7:1:1114:7984:11535 1:N:0:34
GCTCTTAAAGAGGAGAAAGGTCTTGATTGAGAGGGCTTCTAACTTTACTCAGTTCGTTCTCGTCGA
+
AAABBFFFFFFFGFEFFFGGFG5GFHGHHHHHHG?E2FGHHHHHHHFHEGGGHFACECGGHGGEF?
@M02034:409:000000000-BFKT7:1:1114:13744:11539 1:N:0:34
GCTCTTAAAGAGGAGAAAGGTCATGTGTACTAGGGCTTCTAACTTTACTCAGTTCGTTCTCGTCGACAATGGCGGAACTGGCGACGTGACTGTCGCCCCAAGCAACCTGTCTCTTATACACATCTCCGAGCCCACGAGAC
+
CCCCCFFFFFFFGGGGGGGGGGHHHH5D666DF4GHHHHHHHHHHHHHHHHHHHHGGHHGHGFGFEGFGHHHHGGGGGHHHGGGGGGGHGHHHHGHGGGGEGFFFGHHHHFHHHGHHHHHHHHGHFGG?CFGGGGG@DGG
@M02034:409:000000000-BFKT7:1:1114:7621:11540 1:N:0:34
GCTCTTAAAGAGGAGAAAGGTCATGGTGGGTAGGGCTTCTAACTTTACTCAGTTCGTTCTCGTCGACAATGGCGGAACTGGCGACGTGACTGTCGCCCCAAGCAACCTGTCTCTTATACACATCTCCGAGCCCACGAGACCGTACTAGAT
+
CCCCCFFFFFFFGGGGGGGGGGHHHHFGFGGFGAGHHHHHHHHHHHHHHHHHHHHGGHHGHGFGGFGEFHHHGGGGGGHHHGGEGGGGHGHHHHGGGGGGDHG2?CFGHHHHHHHHHHH2GGGFHHHA@AFGGHGGGDGGGGAEDHBHE=
@M02034:409:000000000-BFKT7:1:1114:9165:11543 1:N:0:34
GCTCTTAAAGAGGAGAAAGGTCATGTTGTGTAGGGCTTCTAACTTTACTCAGTTCGTTCTCGTCGACAATGGCGGAACTGGCGACGTGACTGTCGCCCCAAGCAACCTGTCTCTTATACACATCTCCGAGCCCACGAGACCGTACTAGAT
+
CDDDDFFFFFFFGGGGGGGGGGHHHHHHHGHHHHGHHHHHHHHHHHHHHHHHHHHGGHHGHGFEEEGGGHHHHGGGGGHHHHGGGGGGHGHHHHGHGGGGFGGGFHHHHHHHHHHHHHHHHHHHHHGD?DGGGAGGGGDDGGFHGHFHH=
@M02034:409:000000000-BFKT7:1:1114:8003:11548 1:N:0:34
GCTCTTAAAGAGGAGAAAGGTCATGATTGAGAGGGCTTCTAACTTTACTCAGTTCGTTCTCGTCGACAATGGCGGAACTGGCGACGTGACTGTCGCCCCAAG
+
AAAAAFFBDFBFGGGA11AFFFFHFEHHHHHHHFCEHHHHHHHHHGHFGGGHHHHGGHHGFGG/EAAEEFGGCEG@EGHHGHGE@EGEFFHGHDFHC/</??
@M02034:409:000000000-BFKT7:1:1114:20737:11550 1:N:0:34
AAAGTCGAGGTGCCTAAAGTGGCAACCCAGACTTCGAAGCAGGTTGGTGGTGTAGAGCTTCCTGTAGCCGCATGGCGTTCGTACTTAAATATGGAACTAACCATTCCAATTTTCGCTGTCTCTTATACACATCTCCGAGCCCACGAGACC
+
CCCCCFCCCCBCGGGGGGGGGGGHHHHGGHFGHHHGHHGGGHHGHHGGGGEFGHHHHHHHHHHHHHHHHGGGFGHHGGGGFEGHHHHHHHHHHHGHHHGHHHHHHHGHHHHHHHGGGGGGHHHGHHDHHHHHGFFHGCGGGGHGGGGGFG
@M02034:409:000000000-BFKT7:1:1114:7605:11552 1:N:0:34
GCTCTTAAAGAGGAGAAAGGTCATGGTGGGTAGGGCTTCTAACTTTACTCAGTTCGTTCTCGTCGACAATGGCGGAACTGGCGACGTGACTGTCGCCCCAAGCAACCTGTCTCTTATACACATCTCCGAGCCCACGAGACCGTACTAGAT
+
BBBBBFFFFFFFGGEGF4FFGGFGHFGHG?FHGGCGHHHHHGHGHHHHGHFHHHHGGHHGFFAAE0EEGHFHHGGEEEFHGHGCCGGFHFHHHGGGGEE?DFFHHGFFAGB2GHHFHHHFFGHGFFF?<@CGACFGGG.EGGDEGH0DH=
@M02034:409:000000000-BFKT7:1:1114:21167:11553 1:N:0:34
GCTCTTAAAGAGGAGAAAGGTCATGCGTTCTTCTGCTTCTAACTTTACTCAGTTCGTTCTCGTCGACAATGGCGGAACTGGCGACGTGACTGTCGCCCCAAGCAACCTGTCTCTTATACACATCTCCAGCCCAC
+
BBBBBFFFFFFFGGGGGGGGGGFHH5AAAFDFGFFFHHHHHHHHHHFHHHFFHHHGGHHGHGFEGFGEEHHHHGGFEGHFHHGCGGGGHGHHHHGFGGGG/GE2GHHHHHHHHHHHHFHHH@FFHHG222?E/<
@M02034:409:000000000-BFKT7:1:1114:9150:11553 1:N:0:34
GCTCTTAAAGAGGAGAAAGGTCATGTTGTGTAGGGCTTCTAACTTTACTCAGTTCGTTCTCGTCGACAATGGCGGAACTGGCGACGTGACTGTCGCCCCAAGCAACCTGTCTCTTATACACATCTCCGAGCCCACGAGACCGTA
+
BBBBBFF5@DBF4FEEGFGGFGHHGHHFBEF6AGGFHHGHHHHHHGGHHHGHHHHGEHGFHGFGEFGA0FHHHGGGGE3BCCEEEGGGEFHGFHGEEEG/??/BB0FG0BFFFHH1FGHGH1<GFFHG?@DGG/?@--CDC-.<
@M02034:409:000000000-BFKT7:1:1114:7977:11554 1:N:0:34
GCTCTTAAAGAGGAGAAAGGTCATGATTGAGAGGGCTTCTAACTTTACTCAGTTCGTTCTCGTCGACAATGGCGGAACTGGCGACGTGACTGTCGCCCCAAG
+
A?1>AFFFFF1CA1EAGBFGGBBGF3AGBGDA1CG0GGFFHHBGH2FFFG1FFG2A/FGGHFG?/ECA/FFFCEGE@EGFHFE/>>>/GCGGBGGAE?EE/?
@M02034:409:000000000-BFKT7:1:1114:21919:11555 1:N:0:34
GCTCTTAAAGAGGAGAAAGGTCATGGTTAATAAGGCTTCTAACTTTACTCAGTTCGTTCTCGTCGACAATGGCGGAACTGGCGACGTGACTGTCGCCCCAAGCAACCTGTCTCTTATACACATCTCCGAGCCCACGAGACCGTACTAGAT
+
CCCCCFFFFFFFGGGGGGGGGGGHHHHHHHHHHHHHHHHHHHHHHHHHHHHHHHHGGHHGIGFFGGGGGHHHHGGGGGHHHHGGGGGGHGHHHHGHGGGGGHGGGHHHHHGHHHHHHHHFHGHFGHFGCGGGGHGGGFFGGGGHGHHHHG
@M02034:409:000000000-BFKT7:1:1114:20475:11556 1:N:0:34
GCTCTTAAAGAGGAGAAAGGTCATGGGGAGGGGGGCTTCTAACTTTACTCAGTTCGTTCTCGTCGACAATGGCGGAACTGGCGACGTGACTGTCGCCCCAAGCAACCTGTCTCTTATACACATCTCCGAGCCCACGAGAC
+
BCCCCFFFFFFFGGGGGGGGGGHHHBHD22AEEEGGGHHHHHHHHHHHHHGHHHHGFHHGHGFDGGGGGHHHHGGGGGHHHHGGGGGGHGHHHHGGGGGGGGGFFGGGGGGGGGGGGGGGGGFFFFFF@FFFFFFF;CFF
@M02034:409:000000000-BFKT7:1:1114:25066:11557 1:N:0:34
AAAGTCGAGGTGCCTAAAGTGGCAACCCAGACTCATAATAATGTTGGTGGTGTAGAGCTTCCTGTAGCCGCATGGCGTTCGTACTTAAATATGGAACTAACCATTCCAATTTTCGCTGTCTCTTATACACATCTCCGAGCCCACGAGACC
+
CBCBBDABCBCCGGGGGGGGGGGHHHHGGHHGHHHHHHHHHHHHHHGGGGGGHHHEHHHHHHHHHHHHHGGEEGHHGGGGGGGHHHHHHHHHHHHHHHHFHHHHHHGHHHHHHGGGGFGHHFHHHHGFHHGHGHHHGDGGGGHGG/DGGF
@M02034:409:000000000-BFKT7:1:1114:12662:11559 1:N:0:34
GCTCTTAAAGAGGAGAAAGGTCATGACGCGTCGGGCTTCTAACTTTACTCAGTTCGTTCTCGTCGACAATGGCGGAACTGGCGACGTGACTGTCGCCCCAAGCAACCTGTCTCTTATACACATCTCCGAGCCCACGAGACCGTACTAGAT
+
CCCCCFFFFFFFGGGGGGGGGGGHHHHGGGGGGGGGGHHHHHHHHHHHHHHHHHHGGHHGHFFFFEGGGHHHHGGEGGHHHHGGGGGGGFHHHHGHGGGGGHGGGHHHHGGHHHHHHHHGHGFHHFGG-CGGGHGGDGGEGGEHGHHGHG
@M02034:409:000000000-BFKT7:1:1114:15690:11561 1:N:0:34
GCTCTTAAAGAGGAGAAAGGTCATGGGGGGGAGGGCTTCTAACTTTACTCAGTTCGTTCTCGTCGACAATGGCGGAACTGGCGACGTGACTGTCGCCCCAAGCAACCTGTCTCTTATACACATCTCCGAGCCCACGAGACCGTACTAGAT
+
CCCCCFFFFFFFGGFGGGGGGGHHHHHGGGGGGGGGHHHHHHHHHHHHHHHHHHHGGGGGGGEGGGGGGGGGGGFFFFFFFFFFFFFFFFFFFFFFFFFFFEFFFFFFFFFFFFFFFFFFFFFFFFFA9>DFFFFFDFFFFFDFFFFFFF
@M02034:409:000000000-BFKT7:1:1114:22566:11562 1:N:0:34
GCTCTTAAAGAGGAGAAAGGTCATGGTGTTTCGTGCTTCTAACTTTACTCAGTTCGTTCTCGTCGACAATGGCGGAACTGGCGACGTGACTGTCGCCCCAAGCAACCTGTCTCTTATACACATCTCCGAGCCCACGAGACCGTACTAGAT
+
CCCCCFFFFFFFGGGGGGGGGGHHHHAGAEGGEHGGGHHHHHHHHHHHHHHHHHHGGHHGGGEEGCEFFHHHHGGGGGHHHHGGGGFGHGHHHGGGGGGGGFGCGCHHHHHHHHHFHHHHHFGHHHGD/CGGGHGG<C?DACFFGEHFGD
@M02034:409:000000000-BFKT7:1:1114:23223:11563 1:N:0:34
GCTCTTAAAGAGGAGAAAGGTCATGGTGGTGGGTGCTTCTAACTTTACTCAGTTCGTTCTCGTCGACAATGGCGGAACTGGCGACGTGACTGTCGCCCCAAGCAACCTGTCTCTTATACACATCTCCGAGCCCACGAGACCGTACTAGAT
+
ABBBBD5BDFFFG4EGGGGGGGFGHHAFEGGGGGGGGGHHHGHHHHHHHHGHFGGGEHHGGFBAEAE1EGHHHGGEE?GEFHGC?GEEEEHFGGFAEGGC?FA?0FFGHHHHHHHHHHHBHFFGHHHG//@DGHGGCGGGGGFEDGFHHD
@M02034:409:000000000-BFKT7:1:1114:8660:11565 1:N:0:34
GCTCTTAAAGAGGAGAAAGGTCATGCAGAGGAGGGCTTCTAACTTTACTCAGTTCGTTCTCGTCGACAATGGCGGAACTGGCGACGTGACTGTCGCCCCAAGCAACCTGTCTCTTATACACATCTCCGAGCCCACGAGACCGTACTAGAT
+
BBCCCFFFFFFFGGGGGGGGGGHHHHHHHHGHGGGGHHHHHHHHHHHHHHHHHHHGGHHGHGFEGFFGGHGHHGGEFGFFGFG?EEEEGEHHHHFGGGGGCFGF?GCCGGHHEFGGFHGHHFHFH1FD@CCFGGGCCGDDEC=.CEDDG=
@M02034:409:000000000-BFKT7:1:1114:25283:11574 1:N:0:34
GCTCTTAAAGAGGAGAAAGGTCATGCGGCCGCGGGCTTCTAACTTTACTCAGTTCGTTCTCGTCGACAATGGCGGAACTGGCGACGTGACTGTCGCCCCAAGCAACCTGTCTCTTA
+
BBBBBFDFDFBFEGGGGFGGGGHFBHE2EEEC?CEEEEHFHHFHHHHHHHFGHHFGFHHGHG1BE@E1EDFGFEE@CGFFGGC>?C@DEFHGGFFFDD@/??.<<0<>FDFGDFFG
@M02034:409:000000000-BFKT7:1:1114:9199:11579 1:N:0:34
GCTCTTAAAGAGGAGAAAGGTCATGAAGAATCGGGCTTCTAACTTTACTCAGTTCGTTCTCGTCGACAATGGCGGAACTGGCGACGTGACTGTCGCCCCAAGCAACCTGTCTCTTATACACATCTCCGAGCCCACGAGACCGTACTCGAT
+
BBBBBFFFFFFFGGGGGGGGGGHHH5DEHFFHHGGGGHHHHHHHHHHGHHHHHHHGGGHGHGFGGEFEGHGHGGGEGGHHGHGCGGGGHGHHHHGEFGGGGGGG2BFGHHHHGHHHHHHFHGGHHHHD?CCGGGGG>CFGECA<A<0<C:
@M02034:409:000000000-BFKT7:1:1114:28555:11580 1:N:0:34
AAAGTCGAGGTGCCTAAAGTGGCAACCCAGACTGCGCCTTCGGTTGGTGGTGTAGAGCTTCCTGTAGCCGCATGGCGTTCGTACTTAAATATGGAACTAACCATTCCAATTTTCGCTGTCTCTTATACACATCTCCGAGCCCACGAGACC
+
CCCCCFCCCBCCGGGGGGGGGGGHHHHGGHHGHHHGGGGGHHGGGGGGGGFFHHHGFGHHHHHHHHHHHGGFEGHHGGGGGGGHHHFFHHGHHHDGFHHHHHHHHHGHGHHHHHEDGGGHHHHHGHHHHHHHHHHHGFGGGGHFGGGGGF
@M02034:409:000000000-BFKT7:1:1114:6930:11582 1:N:0:34
GCTCTTAAAGAGGAGAAAGGTCATGACGATTCGTGCTTCTAACTTTACTCAGTTCGTTCTCGTCGACAATGGCGGAACTGGCGACGTGACTGTCGCCCCAAGC
+
AAABBBFFFFBFGCEGGGGGGGHHFDHGGGFHDGFGDHGHHFFHHHHAFGGGGHFFEC1FHFFEEEEAEH3F2EF>/>G3F1E/>>>EG/FEE3CGE/EA//?
@M02034:409:000000000-BFKT7:1:1114:11589:11586 1:N:0:34
AAAGTCGAGGTGCCTAAAGTGGCAACCCAGACTAATAATAAGGTTGGTGGTGTAGAGCTTCCTGTAGCCGCATGGCGTTCGTACTTAAATATGGAACTAACCATTCCAATTTTCGCTGTCTCTTATACACATCTCCGAGCCCACGAGACC
+
BBCCAFBCCCBCGGGGGGGFFGGHHHHGGHHGHGHHHHHHHHHGGHGFFGFFHHHHHHHHHHHHHHHHHGGGGGHHGGGGGGHHHHHHHHHHHHHGHHHGHHGHHHGHHHHHHHGGGGGGHGHHHHHHGHGHHHGHF/CGGGHGG@DGGE
@M02034:409:000000000-BFKT7:1:1114:20039:11586 1:N:0:34
GCTCTTAAAGAGGAGAAAGGTCATGAGTCGTCCTGCTTCTAACTTTACTCAGTTCGTTCTCGTCGACAATGGCGGAACTGGCGACGTGACTGTCGCCCCAAGCACCTGTCTCTTATACACATCTCCGAGCCCAC
+
CCCCCFFFFFFFGGGGGGGGGGHHHHCGBGGGGDHHHHHHHHHHHHHHHHHHHHHGGHHGHGFEGGGGGHHHHGGEGGGHHHGGGGEFHGGHHHGGGGGEFHGB2F2F32??3F3FDF2@2@<@2G/<@/AG/C
@M02034:409:000000000-BFKT7:1:1114:18678:11587 1:N:0:34
GCTCTTAAAGAGGAGAAAGGTCATGAATAGGAGGGCTTCTAACTTTACTCAGTTCGTTCTCGTCGACAATGGCGGAACTGGCGACGTGACTGTCGCCCCAAGCAACCTGTCTCTTATACACATCTCCGAGCCCACGAGACCGTACTAGAT
+
BCCCCFFFFFFFGGGGGGGGGGHHHHHHHHHHHEGGHHHHHHHHHHHHHHHHHHHGEGHFHGGGGFGGGHGHHGG>EFHGHGG?EGEGHGHHHHGHGGGGDEF2FHHHHHHHHHHFHHHHHGGFGGGG?AFGGHGG@DGGGGECDHHHG=
@M02034:409:000000000-BFKT7:1:1114:8852:11590 1:N:0:34
AAAGTCGAGGTGCCTAAAGTGGCAACCCAGACTCAGTCGTCTGTTGGTGGTGTAGAGCTTCCTGTAGCCGCATGGCGTTCGTACTTAAATATGGAACTAACCATTCCAATTTTCGCTGTCTCTTATACACATCTCCGAGCCCACGAGACC
+
BCBCBFCBCCBCGGGGGFGGGGGFHFHGGHHGHHHHHHGGGHGHHHHEFGEFHHHHHHHHHHHHHHHHHGEEEGHGEEFFFE?FHEHFHHBFGHBHHHHGFFHGHHHGFHHHHHGGGGGHHHHHHHHHGHFHHHHDDCCGGAGFGGGGGF
@M02034:409:000000000-BFKT7:1:1114:9220:11592 1:N:0:34
GCTCTTAAAGAGGAGAAAGGTCATGAAGAATCGGGCTTCTAACTTTACTCAGTTCGTTCTCGTCGACAATGGCGGAACTGGCGACGTGACTGTCGCCCCAAGCAACCTGTCTCTTATACACATCTCCGA
+
BBBBBFFFFFFFGFCGGGGFGGFGHBGBHFHHG?EEEHHHHGHHHGHFGHGHGHHGGHHF5ABEGEGCEBF@GEGG?EFGCAEEGGEEGE4GG3FEEEGB?CAG2FCGF3GGGHFGGDF22<CGFFH/<
@M02034:409:000000000-BFKT7:1:1114:21674:11594 1:N:0:34
AAAGTCGAGGTGCCTAAAGTGGCAACCCAGACTCAGAATAAGGTTGGTGGTGTAGAGCTTCCTGTAGCCGCATGGCGTTCGTACTTAAATATGGAACTAACCATTCCAATTTTCGCTGTCTCTTATACACATCTCCGAGCCCACGAGACC
+
CCBCCFBCCBCCGGGGGGGGGGGHHHHGGHHGHHHHHHHHHHHHHHGGGGEFHHHHHHHHHHHHHHHHHGGFEGHHGGGGGGHHHHGHHHGHHFGHHHHHHHHHHGHHHHHHHHFGGGFHHHHHHHGHHHHHHHGHGGGGGGHGGGGGGG
@M02034:409:000000000-BFKT7:1:1114:23166:11600 1:N:0:34
GCTCTTAAAGAGGAGAAAGGTCATGGGGGGGAGGGCTTCTAACTTTACTCAGTTCGTTCTCGTCGACAATGGCGGAACTGGCGACGTGACTGTCGCCCCAAGCAACCTGTCTCTTATACACATCTCCGAGCCCACGAGACCGTACTAGAT
+
BBBBBFFFFFFFGGGGGGGGGGHHHHHGGGGGGGGGHHHHGHHHHHHHHHHHHHHGGGGGGGEDGGGABFFGGGFBFFFFFFFFFFFFFFFFFFFFFFADAEE.:FFF?FFFFFFFFFFFFFFFFFFDABFFFFFFFBFFFF.EFFFFF9
@M02034:409:000000000-BFKT7:1:1114:19466:11600 1:N:0:34
GCTCTTAAAGAGGAGAAAGGTCATGGTGGGTGGTGCTTCTAACTTTACTCAGTTCGTTCTCGTCGACAATGGCGGAACTGGCGACGTGACTGTCGCCCCAAGCAACCTGTCTCTTATACACATCTCCGAGCCCACGAGACCGTACTAGAT
+
BBBBBFFFFFFFGGGGGGGGFGHHHHHHGGEGGFGHHHHHHHHHHHHHHHHHHHHGEGHGHFBEEEFGEHHHHGGFGGGHHHGGGGFEHGHHHHGGGGGGDGA2GFGHHFGHHHHHHHHHHHGGGGB</AFGGHF@<CEDE?..<C0<G<
@M02034:409:000000000-BFKT7:1:1114:18976:11603 1:N:0:34
AAAGTCGAGGTGCCTAAAGTGGCAACCCAGACTCCGTCGACGGTTGGTGGTGTAGAGCTTCCTGTAGCCGCATGGCGTTCGTACTTAAATATGGAACTAACCATTCCAATTTTCGCTGTCTCTTATACACATCTCCGAGCCCACGAGACC
+
CCCABFCBBBBBGGGFGGGGGFFGHHHGGHHGHHHGGHFFGGGGGGGEFGEFHHHGHGDGHHHHHHHHHGFGGGHFGFGFFEEHHHHFHHGHHHFFFHHHEHEHHHHHHHHHHHGGGGDHHGHHFHD@FGHFHFFFFCGGGEHE?DGGGC
@M02034:409:000000000-BFKT7:1:1114:12121:11604 1:N:0:34
GCTCTTAAAGAGGAGAAAGGTCATGTTGTTTTTTGCTTCTAACTTTACTCAGTTCGTTCTCGTCGACAATGGCGGAACTGGCGACGTGACTGTCGCCCCAAGCAACCTGTCTCTTATACACATCTCCGAGCCCACGAGACCGTACTAGA
+
?ABBAFFFFFFFGFEFGCFFFGHHHHHHFHHHGGEHHHHHGGHHHGHHHHHHHHHGGHHGHGFGG?ECGHHHHGGCGGHFFEGG?EGEHGHHHHGGGGGGCHFBFGGFGFHHDHHFHFG2GGHFFHBA/@FCGEFC@C<<EDAHGG00D
@M02034:409:000000000-BFKT7:1:1114:15376:11605 1:N:0:34
AAAGTCGAGGTGCCTAAAGTGGCAACCCAGACTAATAATCAGGTTGGTGGTGTAGAGCTTCCTGTAGCCGCATGGCGTTCGTACTTAAATATGGAACTAACCATTCCAATTTTCGCTGTCTCTTATACACATCTCCGAGCCCACGAGACC
+
CBBCCFCCCBCCGGGGGGGGGGGHHHHGGHHGHHGHHHHHHHHHHHGGGGEFHHHHFHHHGHHHHHHHGGGEEGHHGGGGGFHHHHHGHHHHHHEGHHHHHHGHHHGHEGGHHGGDFGGGFHGHGGDFBGBFGHGHGFFGGEHGGGGAEC
@M02034:409:000000000-BFKT7:1:1114:5462:11606 1:N:0:34
AAAGTCGAGGTGCCTAAAGTGGCAACCCAGACTGGGGGGGGGGTTGGTGGTGTAGAGCTTCCTGTAGCCGCATGGCGTTCGTACTTAAATATGGAACTAACATTCCAATTTTCGCTGTCTCTTATACACATCTCCGAGCCCACGAGACCG
+
BBBBBFBBBBAAGGGGGGGGGGGHHHHGGHHGHHHHGGGGFFFFFFF.ADAEFFFBFFFFFFFEFFFFFFFADFFAFFF?DABEEFFFFFBBFFBFFFFFFEFFFFFFFFFFFF?DFAFFFFF/B;BBFFFFFFFDFAFFFEFFAFFFFF
@M02034:409:000000000-BFKT7:1:1114:16862:11606 1:N:0:34
GCTCTTAAAGAGGAGAAAGGTCATGGGTACTCGGGCTTCTAACTTTACTCAGTTCGTTCTCGTCGACAATGGCGGAACTGGCGACGTGACTGTCGCCCCAAGCAACCTGTCTCTTATACACATCTCCGAGCCCACGAGACCGTACTAGAT
+
BBCCCFFFFFFFGGGGGGGGGGHHHHHHHHHHGGGGGHHHHHHHHHHHHHHHHHHGGHHGHGFEEEEGGHFHHGGEFGHHHHGGGGGGHGHHHHGHGGGGFHGFGHFGHHHHHEHHHHHHHHHHGHFGDCGGGHADCFFGGGGHGHHHHG
@M02034:409:000000000-BFKT7:1:1114:14032:11606 1:N:0:34
AAAGTCGAGGTGCCTAAAGTGGCAACCCAGACTAATAATAATGTTGGTGGTGTAGAGCTTCCTGTAGCCGCATGGCGTTCGTACTTAAATATGGAACTAACCATTCCAATTTTCGCTGTCTCTTATACACATCTCCGAGCCCACGAGACC
+
AAB?AFBCBCCCGGGGGGGGGGGHHHHGGHHGH3BAGHHHHHHHHHEEFGEFFGHFFDHHHHHGGBEGHGGGGGAFEGGGGGHHHHHFEHGHHGGFFHHCFHHGBHFHGGHFHGCDDGGHHFGGHHHDGGFHHHHF?><CGFEE@C/CA<
@M02034:409:000000000-BFKT7:1:1114:21246:11609 1:N:0:34
GCTCTTAAAGAGGAGAAAGGTCATGTTTTTTTTTGCTTCTAACTTTACTCAGTTCGTTCTCGTCGACAATGGCGGAACTGGCGACGTGACTGTCGCCCCAAGCAACCTGTCTCTTATACACATCTCCGAGCCCACGAGACCGTACTAGAT
+
CCCCCFFFFFFFGGFGGGGGGGHHHHHHHGGGGGGHHHHHHHHHHHHHHHHHHHHGGHHGHGGGGGGGGHHHHGGGGGHHHGGFGGGGHGHHHHGGGGGGGHGFGHGGHHHHHHHFHHHHHHHHHHFDA@GGGGGGGDEGGGGHGHHHEC
@M02034:409:000000000-BFKT7:1:1114:9305:11613 1:N:0:34
AAAGTCGAGGTGCCTAAAGTGGCAACCCAGACTCAGCCTTGTGTTGGTGGTGTAGAGCTTCCTGTAGCCGCATGGCGTTCGTACTTAAATATGGAACTAACCATTCCAATTTTCGCTGTCTCTTATACACATCTCCGAGCCCACGAGACC
+
BCCCCFCCCCBCGGGGGGGGGGGHHHHGGHHGHGHHHHHHHHHHHHHGGGEFGHHGHHHHHHHHHHHHGGGEEGHHGEGEFGGHHHHHGHHHHHEDGHHHHHHHHHFHHHHHHHGGGGEHFFHHFHDFFHGHHHHFDCFGGGHGGGGGFC
@M02034:409:000000000-BFKT7:1:1114:4702:11618 1:N:0:34
GCTCTTAAAGAGGAGAAAGGTCATGATTAAGAGGGATTCTAA
+
CCDDDFFFFFFFGGGGGGGGGGHHHD5DGH55F422B3FG55
@M02034:409:000000000-BFKT7:1:1114:11320:11620 1:N:0:34
AAAGTCGAGGTGCCTAAAGTGGCAACCCAGACTATGCAGGCGGTTGGGGGTGTAGAGCTTCCTGTAGCCGCATGGCGTTCG
+
CCCCCFBCCCBBGGGGGGGGGGGHHHHGGHHGHHHHHHHHGGGAE0E0AE0>>3B3B@3B3GFFFDEFGE//?EG0E/>?>
@M02034:409:000000000-BFKT7:1:1114:14027:11624 1:N:0:34
AAAGTCGAGGTGCCTAAAGTGGCAACCCAGACTAATAATAATGTTGGTGGTGTAGAGCTTCCTGTAGCCGCATGGCGTTCGTACTTAAATATGGAACTAACCATTCCAATTTTCGCTGTCTCTTATACACATCTCCGAGCCCACGAGACC
+
CCCCCFBABCAAGGGGGGGGGGGHHHHGGHHGHHHGHHHHHHGHHHHFGGEFHHHHHHHHHHHHHHHHHGGEFGHHGGGGGGCGHHHHHHHHHGGHHHGHHHHHHHGHGGHHHHGGGGGHHHHHHHGFGFHHHHHHGGCGGGGGGGFGGF
@M02034:409:000000000-BFKT7:1:1114:9021:11624 1:N:0:34
GCTCTTAAAGAGGAGAAAGGTCATGAAGGTTCGGGCTTCTAACTTTACTCAGTTCGTTCTCGTCGACAATGGCGG
+
?AAAA1DFDFBFA1AGGGGGGGFFD3ABCBAAEE?0AECFFFHGHHHBGE1BDGEFEGHGHEAAE?EAEH1F0EE
@M02034:409:000000000-BFKT7:1:1114:13860:11624 1:N:0:34
GCTCTTAAAGAGGAGAAAGGTCATGAGTTTTCGTGCTTCTAACTTTACTCAGTTCGTTCTCGTCGACAATGGCGGAACTGGCGACGTGACTGTCGCCCCAAGCAACCTGTCTCTTATACACATCTCCGAGCCCACGAGACCGTACTAGAT
+
BBBBBFFFFFFFAGGGGGGFGGHHHHFHHHHHGHGGFHHHHHHHHHGHHHHHHHHGEHHGHGFGGGGGGHHHHGGGGGHHHGGGGGGGHGGHFHGEGGGDEHG2FFGHFGHHGHHHHHHFHGHGHFHG@CGGGGGD<CGGGGFEGH0D0D
@M02034:409:000000000-BFKT7:1:1114:13137:11625 1:N:0:34
GCTCTTAAAGAGGAGAAAGGTCATGACGAAGAGTGCTTCTAACTTTACTCAGTTCGTTCTCGTCGACAATGGCGGAACTGGCGACGTGACTGTCGCCCCAAGCAACCTGTCTCTTATACACATCTCCGAGCCCACGAGACCGTACTAGAT
+
CCDDCFFFFFFFGGGGGGGGGGGHHHGGFFGGHHHHHHHHHHHHHHHHHHHHHHHGGHHGHGFGGFGGGHHHHGGGGGHHHHGGGGGGHGHHHHGHGGGCEHGCHHHHHFHHHHHHHHHHHHHFHHHGFGGGGGGGGGGGGG<CDHHHHD
@M02034:409:000000000-BFKT7:1:1114:23912:11626 1:N:0:34
GCTCTTAAAGAGGAGAAAGGTCATGCCTCGTCCGGCTTCTAACTTTACTCAGTTCGTTCTCGTCGACAATGGCGGAACTGGCGACGTGACTGTCGCCCCAAGCAACCTGTCTCTTATACACATCTCCGAGCCCACGAGACCGTACTAGAT
+
BBBABFFFFFBFGCEGGFGGGGHHGHHFHGGGGGCGGGHHHFHGHHGHHHGHHFFFEHHGHGFEFAEEEGFFHGG?EGHHHHGGGGGGHGHHFFEEGGGDAGGC2FGGHHHHHHHGHHHBHDFHHHHGCDGGG.FCDFEDGGAAD.CCH<
@M02034:409:000000000-BFKT7:1:1114:3228:11626 1:N:0:34
GCTCTTAAAGAGGAGAAAGGTCATGAATAGGAGGGCTTCTAACTTTACTCAGTTCGTTCTCGTCGACAATGGCGGAACTGGCGACGTGACTGTCGCCCCAAGCAACCTGTCTCTTATACACATCTCCGAGCCCACGAGACCGTACTAGAT
+
ABBBBFFFFFFFGGGGGGGGGGGHHHHHHHGHHGGGHGHHHGHHHHHHHHHHHHHGEHFGGGFGGEEEGHHHHGGGGGHHHGGGGGGGHGGGFHF?EEFEFGEHFFGHHHHHHHGHHHGFHHHHHHFGC@C@AGFFCD>AFGFHGGHEFD
@M02034:409:000000000-BFKT7:1:1114:11609:11627 1:N:0:34
AAAGTCGAGGTGCCTAAAGTGGCAACCCAGACTGTTCCGCCTGTTGGTGGTGTAGAGCTTCCTGTAGCCGCATGGCGTTCGTACTTAAATATGGAACTAACCATTCCAATTTTCGCTGTCTCTTCTACACATCTCCGAGCCCACGAGACC
+
ABBBAFABBBABGGGFFGFGGGEFHEGEFHHGHHHHHHGGGGHGGHHGGGEFHEEHGHHHHHHHHGHGHGGEGGHGGGGGGFFHGHFEGH4FEFFGFHFFGHGGHHBFFFGHHHGGGEFFHGHE3BBG3FFHHHDGG?@><CFGGGGGGG
@M02034:409:000000000-BFKT7:1:1114:14043:11630 1:N:0:34
AAAGTCGAGGTGCCTAAAGTGGCAACCCAGACTAATAATAATGTTGGTGGTGTAGAGCTTCCTGTAGCCGCATGGCGTTCGTACTTAAATATGGAACTAACCATTCCAATTTTCGCTGTCTCTTATACACATCTCCGAGCCCACGAGACC
+
BBBBBFBBBBABGGGGGGGGGGGFHHHGGHHGHHHHHHHHHFGGHHHEFGEFGHHGHHFHFGHHHHHHHGGGGGHHGGGGGFHHHHHHBGFHHHFGHHEFGHEHHHHHHHGHHGGGGGGHEFHHFH?B4GDHHHHFFC?DFFHGFGGGGG
@M02034:409:000000000-BFKT7:1:1114:10349:11631 1:N:0:34
GCTCTTAAAGAGGAGAAAGGTCATGGTGGGGGGGGCTTCTAACTTTACTCAGTTCGTTCTCGTCGACAATGGCGGAACTGGCGACGTGACTGTCGCCCCAAGCAACCTGTCTCTAT
+
BCCCCFFFFFFFGGGGGGGGGGHHHHBGFGG?E-BDFFFFFFFFFFFFFFFFFFFFFFFFFFEFFBFDFFFFFFFFFFFFFFFFFFFFFFFFFFFFFFFFFFFFFFFFFFFFFF/;
@M02034:409:000000000-BFKT7:1:1114:22078:11637 1:N:0:34
AAAGTCGAGGTGCCTAAAGTGGCAACCCAGACTAGTAATGATGTTGGTGGTGTAGAGCTTCCTGTAGCCGCATGGCGTTCGTACTTAAATATGGAACTAACCATTCCAATTTTCGCTGTCTCTTATACACATCTCCGAGCCCACGAGACC
+
CCCCCFCCCCCCGGGGGGGFGGGHHHHGGHHGHHHHHHHHGHHHHHFEFEGFGHHFHHHHGHHHHHGGFGGEEGHFFEGGGE2GGHHD3GHHHH3BFGHHFFFHFHHDHGHHHHCGGDEHFHHHHHHHHHGHHHHGGGGGGGHEGGGGGF
@M02034:409:000000000-BFKT7:1:1114:16770:11638 1:N:0:34
GCTCTTAAAGAGGAGAAAGGTCATGGCTGTTCGTGCTTCTAACTTTACTCAGTTCGTTCTCGTCGACAATGGCGGAACTGGCGACGTGACTGTCGCCCCAAGCAACCTGTCTCTTATACACATCTCCGAGCCCACGAGACCGTACTAGAT
+
CCCCCFFFFFFFGGGGGGGGGGHHHHHHGHHHGGGGGHHHHHHHHHHHHHHHHHHGGHHGHGFGGGGGGHHHHGGGGGHHHHGGGGGFEGHHHHGHGGGEFHG2GGHHHGHHHHHGHGHHHHHHHHHG?@DGGHGGDCGGGG.CDHHHH=
@M02034:409:000000000-BFKT7:1:1114:9517:11642 1:N:0:34
AAAGTCGAGGTGCCTAAAGTGGCAACCCAGACTATG
+
CCDCCFCCDDBCGGGGGGGGGGGHHHHGGHHGH355
@M02034:409:000000000-BFKT7:1:1114:11622:11643 1:N:0:34
AAAGTCGAGGTGCCTAAAGTGGCAACCCAGACTGTTCCGCCTGTTGGTGGTGTAGAGCTTCCTGTAGCCGCATGGCGTTCGTACTTAAATATGGAACTAACCATTCCAATTTTCGCTGTCTCTTATACACATCTCCGAGCCCACGAGACC
+
CBCCCFBBCBBCGGGGGGGGGGGHHHHGGHHGHHHHHHGGGGHHHHHGFGEFGHHHHHHHHHHHHHHHHGGGFGHHGGGGFGGFHGHHHHHHHHEGFGFHGHHHHHGGHHHHHFGGGGAHHGHHHHGGHGHHHHGHFFGCFGHGGGGGGG
@M02034:409:000000000-BFKT7:1:1114:17043:11646 1:N:0:34
GCTCTTAAAGAGGAGAAAGGTCATGGGTTCTACTGCTTCTAACTTTACTCAGTTCGTTCTCGTCGACAATGGCGGAACTGGCGACGTGACTGTCGCCCCAAGCAACCTGTCTCTTATACACATCTCCGAGCCCACGAGACCGTACTAGAT
+
BBBBBFFFFFFFGFEGGGGFGGGHHHHHGHHHHHHHHHHHHHHHHHHHHHHHHHHGGHHGHGFGEEGFGHHHHGGFGGHHHHGGGGGGHGHHHHGHGGGGGHGFHHHHHHFHHHHHHHHHHHHGHHGGCFGGGHGGFCGFGGEHDGHHHD
@M02034:409:000000000-BFKT7:1:1114:11603:11648 1:N:0:34
AAAGTCGAGGTGCCTAAAGTGGCAACCCAGACTGTTCCGCCTGTTGGTGGTGTAGAGCTTCCTGTAGCCGCATGGCGTTCGTACTTAAATATGGAACTAACCATTCCAATTTTCGCTGTCTCTTATACACATCTCCGAGCCCACGAGACC
+
AABABFBBBBBBGGGGFGGGGGGHHHHGGHCFHGHHHHGGGGGHHHHEFGEFFGHHHHGHHGHHHHHHHGGFGGHHGFGGGFFHHHFFHGDHHHFFFHFGHHGGFHFEFGFHHHGGGGGHGHHHHHHHHHBHFGFHGGCFGGHGG?CGGE
@M02034:409:000000000-BFKT7:1:1114:19955:11648 1:N:0:34
GCTCTTAAAGAGGAGAAAGGTCATGGCTACTGCGGCTTCTAACTTTACTCAGTTCGTTCTCGTCGACAATGGCGGAACTGGCGACGTGACTGTCGCCCCAAGCAACCTGTCTCTTATACACATCTCCGAGCCCACGAGACCGTACTAGAT
+
BBCBCFFFFFFFGGGGGGGGGGGHHHHHHHHHHGGGGGHHHHHHHHHHHHHHHHHGGHHGHFAEFEGFFHHHHGGEEGHGHHGEGGFEHGHHHHGFGGGGGHEBFGHGHGGHFFH2DDHGHFFB1FFG/CCGGFGGACDDGGDAGHECCC
@M02034:409:000000000-BFKT7:1:1114:12972:11650 1:N:0:34
GCTCTTAAAGAGGAGAAAGGTCATGCGGACGCATGCTTCTAACTTTACTCAGTTCGTTCTCGTCGACAATGGCGGAACTGGCGACGTGACTGTCGCCCCAAGCAACCTGTCTCTTATACACATCTCCGAGCCCACGAGACCGTACTAGAT
+
CCCCCFFFFFFFGGGGGGGGGGGHHHGGGGGGGGGHHHHHHHHHHHHHHHHHHHHGGHHGHFFFEFFGFHHHHGGGGGHHHHGGGGGGHGHHHGGHGGGGGHGHHFHHHHHHHHHHHHHFHHHHGHHGCGGGGGGGDDDFGGEHAEHFHC
@M02034:409:000000000-BFKT7:1:1114:18824:11654 1:N:0:34
AAAGTCGAGGTGCCTAAAGTGGCAACCCAGACTTCTACTAAGGTTGGTGGTGTAGAGCTTCCTGTAGCCGCATGGCGTTCGTACTTAAATATGGAACTAACCATTCCAATTTTCGCTGTCTCTTATACACATCTCCGAGCCCACGAGACC
+
CCCCCFCCCCAAGGGGGGGGGGGHHHHGGHHGHHHHHHHHHHHHHHGGFG1FGHHHHHHHHHHHHHHHHFGEFGHHGGGGGGHHHHHHHHGHHHGHHGHHHHHHHHHHHHHHHHGGGGEHHHHHGHGGGHHHHHHHGCGGGFHGGGGGGE
@M02034:409:000000000-BFKT7:1:1114:10319:11657 1:N:0:34
AAAGTCGAGGTGCCTAAAGTGGCAACCCAGACTTCGACTTCTGTTGGTGGTGTAGAGCTTCCTGTAGCCGCATGGCGTTCGTACTTAAATATGGAACTAACCATTCCAATTTTCGCTGTCTCTTATACACATCTCCGAGCCCA
+
CCCCCFCCCCBCGGGGGGGGGGGHHHHGGHGGHDBFAFGGHHHHFD2AAEEEA3F5EDDC5FGAFADAEEF0FEFAE?EFEE2??FHBFFGEFD3@B@FH3C3F??G4BFFHD4/<E<<B44FB4F?FGG22GFHFD@BG?F=
@M02034:409:000000000-BFKT7:1:1114:22336:11657 1:N:0:34
GCTCTTAAAGAGGAGAAAGGTCATGATGAAGAGTGCTTCTAACTTTACTCAGTTCGTTCTCGTCGACAATGGCGGAACTGGCGACGTGACTGTCGCCCCAAGCTACCTGTCTCTTATACACATCTCCGAGCCCACGAGACCGTACTAGAT
+
ABBBBFFFFFDFGGEGGGGGGGHHHHHGHHHHFHGFHHHHHHHHHHHHHHFHGHHGEGHGHFFEEEGEEGFHGGGCEGFGGHGGFGEEEGHHHHEEGGGGEHG3BBGGHHHHHHHHHHHHHHHHHHHGCGGGGGGGAFEGGGGEGHHHGD
@M02034:409:000000000-BFKT7:1:1114:17982:11663 1:N:0:34
AAAGTCGAGGTGCCTAAAGTGGCAACCCAGACTAATAAGACGGTTGGTGGTGTAGAGCTTCCTGTAGCCGCATGGCGTTCGTACTTAAATATGGAACTAACCATTCCAATTTCGCTGTCTCTTATACACATCTCCGAGCCCACGAGACCG
+
BCCDBFCCCCBCGGGGGGGFGGGHHHHGGHHGHHHHHHHHHGGEFGGEFGEFGHHHHHHHHGHHHHHHHGGGGGHHGGGGGGHHHHHHHHHHHHHHHHHHHHHHHHHHHHHHHHGGGEHHHHHGHHHHGHHHHGHGGGGGGGGGGGGGG@
@M02034:409:000000000-BFKT7:1:1114:5752:11665 1:N:0:34
GCTCTTAAAGAGAGAAAGGTCATGGGTCATGCTTCTAACTTTACTCAGTTCGTTCTCGTCGACAATGGCGGAAC
+
CCCCCFFFFFFFGGGGGGGGGGHHHHGHHHHHHHHHFFHHHHDFHFHGHFFFGHHGGGEEE0E1AFGGGEG00>
@M02034:409:000000000-BFKT7:1:1114:26703:11669 1:N:0:34
GCTCTTAAAGAGGAGAAAGGTCATGGGGGCGGGTGCTTCTAACTTTACTCAGTTCGTTCTCGTCGACAATGGCGGAACTGGCGACGTGACTGTCGCCCCAAG
+
>AAABFFFBFFFGFFGGFGGGGHHGHG?2E2EEE0>FFGF3@FGHGG@GEB@@FGG?GFCDCFGGEFE/FFBFGG//<CBBGCB/CDCAEG<D1FADDG?.<
@M02034:409:000000000-BFKT7:1:1114:13235:11670 1:N:0:34
GCTCTTAAAGAGGAGAAAGGTCATGACTGTGTCGGCTTCTAACTTTACTCAGTTCGTTCTCGTCGACAATGGCGGAACTGGCGACGTGACTGTCGCCCCAAGCAACCTGTCTCTTATACACATCTCCGAGCCCACGAGACCGTACTAGAT
+
BCCCCFFFFFFFGGGGGGGGGGHGGHHHHHHHHGEGGGHHHHHHHHHHHHHHHHHFFHFGHGGGFEEEGHHHGGGFGGHHHHFGGGGGHGHHHHFFGDGDFGFFHHHGGHHHGFHFHGF2GBGHGFFF/>DGGHGGGCDGGG.<AGHHHG
@M02034:409:000000000-BFKT7:1:1114:10333:11670 1:N:0:34
AAAGTCGAGGTGCCTAAAGTGGCAACCCAGACTTCGACTTCTGTTGGTGGTGTAGAGCTTCCTGTAGCCGCATGGCGTTCGTACTTAAATATGGAACTAACCATTCCAATTTTCGCTGTCTCTTATACACATCTCCGAGCCCACGAGACC
+
AAABBFBABBBBGGGGGCFGGFG4GHHGGC2FHHHD2FEEHGFHHHF2A?ECF3GBGFFHFGHHHHFBGFGEGGGFFEGGGE?EGHG3BG4FGHB3GHFGCB3FGDBFGFBGHHGGG/EGHHHF?GBFFFHHFGGHG?<CFAGFGCGGGC
@M02034:409:000000000-BFKT7:1:1114:17892:11670 1:N:0:34
GCTCTTAAAGAGGAGAAAGGTCATGAATAAGCGTGCTTCTAACTTTACTCAGTTCGTTCTCGTCGACAATGGCGGAACTGGCGACGTGACTGTCGCCCCAAGCAACCTGTCTCTTATACACATCTCCGAGCCCACGAGACCGTACTAGAT
+
CCDCDFFFFFFFGGGGGGGGGGHHHHHHHHHHGGGGGHHHHGHHHHHHHHHHHHHGGHHGHGFEEEGGGHHHHGGGGGHHHHGGGGGGHGHHHHGGGGGGGHGBGGHHHFGHHHHHHHHHHHGHHHGF@DFGGGGGCCDFGGCGGHHHHF
@M02034:409:000000000-BFKT7:1:1114:28300:11670 1:N:0:34
AAAGTCGAGGTGCCTAAAGTGGCAACCCAGACTGGGAATAATGTTGGTGGTGTAGAGCTTCCTGTAGCCGCATGGCGTTCGTACTTAAATATGGAACTAACCATTCCAATTTTCGCTGTCTCTTATACACATCTCCGAGCACACGAGACC
+
AAAAADAADD>A4FGFFGGFGFAGFGHGAGDFGGDHACGCHHHHEHGEFEABBDGFE5FC5GEEBAFDFE0EEEG?EFCFEEB1BD@@FGFHGGDFBFFFF1GCFFHBGEFGHFGEFCEDGBFGHFFHBCFH1FGG?CGC/@@AB/@AEF
@M02034:409:000000000-BFKT7:1:1114:17424:11670 1:N:0:34
GCTCTTAAAGAGGAGAAAGGTCATGGGGGGGCGTGCTTCTAACTTTACTCAGTTCGTTCTCGTCGACAATGGCGGAACTGGCGACGTGACTGTCGCCCCAAGCAACCTGTCTCTTATACACATCTCCGAGCCCACGAGACCGTACTAGAT
+
AABCCFFFFFFFGGGGGGGGGGHHHHHGFGGGGGGGGHHHHHHHHHGGGGGGGGGGGGGGGGGGGGGGGGFFFFFFFFFFFFFFFFFFFFFFFFFFFFFFFF?;FFFFFFFFFFFFFFFFFFBFFFFFCFFFFFFC-BAAEFFFFF/FF:
@M02034:409:000000000-BFKT7:1:1114:14565:11673 1:N:0:34
GCTCTTAAAGAGGAGAAAGGTCATGATGGGTAGTGCTTCTAACTTTACTCAGTTCGTTCTCGTCGACAATGGCGGAACTGGCGACGTGACTGTCGCCCCAAGCAACCTGTCTCTTATACACATCTCCGAGCCCACGAGACCGTACTAGAT
+
BBCCCFFFFFFFGGGGGGGGGGHHHHHHHHGHGHHHHHHHHHHHHHHHHHHHHHGGGHHGHGFFGFGGGHHHHGGGGGHHHHGGGGGGHGHHHHGHGGF/EGGCGHHHHHHHHHHHHHHFHHGHHHFG/CGGGHGG?C?EFGFHGHHGGG
@M02034:409:000000000-BFKT7:1:1114:9809:11676 1:N:0:34
AAAGTCGAGGTGCCTAAAGTGGCAACCCAGACTAAGGGTGGTGTAGAGCTTCCTGTAGCCGCATGGCGTTCGTACTTAAATATGGAACTAACCATTCCAATTTTCGCTGTCTCTTATACACATCTCCGAGCCCACGAGACCGTACTAGAT
+
CCCDCFCCCDCCGGGGGGGGGGGHHHHGGHGGHFFCAGHGGGGHHHHHHHHHHHHHHHHHGGGGGHHGGGGGGBGHHHHHHFHHHEGHHHHHHHHHHHHHHHHHHGGGGGGHHHHHHFHFHHHHHHHGGGGGGHGGCGGGGC<G?G1GFG
@M02034:409:000000000-BFKT7:1:1114:4666:11677 1:N:0:34
AAAGTCGAGGTGCCTAAAGTGGCAACTGCGCGGCCTGTTGGTGGTGTAGAGCTTCCTGTAGCCGCATGGCGTTCGTACTTAAATATGGAACTAACCATTCCAATTTTCGCTGTCTCTTATACACATCTCCGAGCCCACGAGACCGTACT
+
CCCCCFABCCBCGGGGGGGGGGGHHHHHHGGGGGCDFDFGCGGGEGHGHFHHGFGHHFGFHHFGGGGGGFEBFFEEEGGHFFHHGHFHHFHFFFEFGGHHHBHHHDHF@?EDGDHHHGGHFFBBGGGHHHABD?@EFGGCCDDFDEGGH
@M02034:409:000000000-BFKT7:1:1114:4150:11678 1:N:0:34
AAAGTCGAGGTGCCTAAAGTGGCAACCCAGACTCAGGCGCCTGTTGGTGGTGTAGAGCTTCCTGTAGCCGCATGGCGTTCGTACTTAAATATGGAACTAACCATTCCAATTTTCGCTGTCTCTTATACACATCTCCGAGCCCACGAGACC
+
CCCCCFCCCCCCGGGGGGGGGGGHHHHGGHHGHHHHHHGGGGHHHHHGGGEFHHHGHHHHHHHHHHHHHGGEEGHFGGGGGGGHHHHHHHGHHHFFGHHHHHGHHHHHGHHHHHGGGGGGHHHHHH?FGHHHHHHFGCCGGGHGGCGGGG
@M02034:409:000000000-BFKT7:1:1114:13015:11679 1:N:0:34
GCTCTTAAAGAGGAGAAAGGTCATGGTTTTGCGGGCTTCTAACTTTACTCAGTTCGTTCTCGTCGACAATGGCGGAACTGGCGACGTGACTGTCGCCCCAAGCAACCTGTCTCTTATACACATCTCCGAGCCCACGAGACCGTACTAGAT
+
CCCCCFFFFFFFGGGGGGGGGGGHHHHHHGHHGGGGGHHHHHHHHHHHHHHHHHHGEHHGHGBEFGGGGHHHHGGGGGHHHHGGGGGGHGHHHHGFFGGGGHGGHGHHHHHHHHHGHHHHHGHHHHHGCFGGGHGGGFG.EG.CDHHHHG
@M02034:409:000000000-BFKT7:1:1114:13222:11681 1:N:0:34
GCTCTTAAAGAGGAGAAAGGTCATGAGGACTCATGCTTCTAACTTTACTCAGTTCGTTCTCGTCGACAATGGCGGAACTGGCGACGTGACTGTCGCCCCAAGCAACCTGTCTCTTATACACATCTCCGAGCCCACGAGACCGTACTAGAT
+
BABBBFFFFFFFGGGCEGGGGGHHHH4BGFFHFFHFHHHHHHHHHHHGGFBGHHHGGHHGHGGEGGG1EGFHHGG?EEHDFCEE@EEEHGHF3GFGGGGE??F2?HGGHHCGEGHDGGHHG2@<2>F//@?@F/F@>><CFGCGGFBDF=
@M02034:409:000000000-BFKT7:1:1114:23256:11683 1:N:0:34
GCTCTTAAAGAGGAGAAAGGTCATGGTGAATCGTGCTTCTAACTTTACTCAGTTCGTTCTCGTCGACAATGGCGGAACTGGCGACGTGACTGTCGCCCCAAGCAACCTGTCTCTTATACACATCTCCGAGCCCACGAGACCGTACTAGAT
+
CCCCCFFFFFFFGGGGGGGGGGHHHGHHHHHHHHHGGHHHHHHHHHHHHHHHHHHGGHHGHGFGGGGGGHHHGGGGGGHHHHGGGGGGHGHHHHGHGGGGGGGGHHHHHHHHHHHGHHHHHGGHHHHGDCGGGHGG@DGGGFGHGHHHHD
@M02034:409:000000000-BFKT7:1:1114:26714:11684 1:N:0:34
GCTCTTAAAGAGGAGAAAGGTCATGGGGGTGGGTGCTTCTAACTTTACTCAGTTCGTTCTCGTCGACAATGGCGGAACTGGCGACGTGACTGTCGCCCCAAGCAACCTGTCTCTTATACACATCTCCGAGCCCACGA
+
BCCCCFFFFFFFGGGGGGGGGGHHHGGDE2AECAEDFFHHEGGFFA55FF5FADFFGHHGFEFEGCF1EEGHBEG//>CB?CEEFG//??GFDDFAD?D/?CEHHHGG<?1F11GFHFG1FDHFD<GE?<<D<CED@
@M02034:409:000000000-BFKT7:1:1114:12107:11684 1:N:0:34
AAAGTCGAGGTGCCTAAAGTGGCAACCCAGACTGATAATCAGGTTGGTGGTGTAGAGCTTCCTGTAGCCGCATGGCGTTCGTACTTAAATATGGAACTAACCATTCCAATTTTCGCTGTCTCTTATACACATCTCGAGCCCACGAGACCG
+
CCCCBFBCCCABGGGGGGGGGGGHHHHGGHGGHHGHHHHGHHHHHHGGFGFFFFHFHHHHHHHHHGHFHGGGGGHFGEGGGGGHHHHHHHHHGHBFHHHHHHFHHHFGHHHHHHGGGGFHFHHHHHGFFHHHHHGHGGGGGHGGGGGGGG
@M02034:409:000000000-BFKT7:1:1114:12866:11686 1:N:0:34
AAAGTCGAGGTGCCTAAAGTGGCAACCCAGACTAATGATAAGGTTGGTGGTGTAGAGCTTCCTGTAGCCGCATGGCGTTCGTACTTAAATATGGAACTAACCATTCCAATTTTCGCTGTCTCTTATACACATCTCCGAGCCCACGAGACC
+
>?AB3BAABBB?GGGEGGGGFGGFFGHGGHGGHHHHHHHHFHFFGFGGFEEFFFGFFFFGHHHFFGFFFGGGGGHGGEGGGGGEGHHHEHHHFH33BFDFB13FFDFGFGDHHDEDFGFFFHHBFFBGFGFHFGBDB?B@CEHFC?@DDF
@M02034:409:000000000-BFKT7:1:1114:13205:11687 1:N:0:34
GCTCTTAAAGAGGAGAAAGGTCATGAGGACTCATGCTTCTAACTTTACTCAGTTCGTTCTCGTCGACAATGGCGGAACTGGCGACGTGACTGTCGCCCCAAGCAACCTGTCTCTTATACACATCTCCGAGCCCACGAGACCGTACTAGAT
+
BCCCCFFFFFFFGGGGGGGGGGHHHHHHHHHHHHHHHHHHHHHHHHHHHHHHHHHGGHHGIGFEEFGFGHHHHGGGGGHHHHGGGGGGHGHHHHGGGGGGGHGGHHHHHHFGHHHGHHHHHHHHHHHGDDGGGHGGDGGGGGFHGHHHH=
@M02034:409:000000000-BFKT7:1:1114:25028:11693 1:N:0:34
GCTCTTAAAGAGGAGAAAGGTCATGAATCGGCATGCTTCTAACTTTACTCAGTTCGTTCTCGTCGACAATGGCGGAACTGGCGACGTGACTGTCGCCCCAAGCAACCTGTCTCTTATACACATCTCCGAGCCCACGAGACCGTACTAGAT
+
ABBBBFFFFFFFGGGGGGGGFFHHFHHHHHGGGGFHHHHHGHHHHHHFHHFHGGHGEHHGFGAEEAEEEHHHGGGCECHFFFGEGGGGGGHHHHGEEGFE/G/BFAGHHFHHHHHHHHHHHEFCGGHF@CCFGHGGGFDGGGGGGCGDGD
@M02034:409:000000000-BFKT7:1:1114:2719:11693 1:N:0:34
GCTCTTAAAGAGGAGAAAGGTCATGAATTTTCATGCTTCTAACTTTACTCAGTTCGTTCTCGTCGACAATGGCGGAACTGGCGACGTGACTGTCGCCCCAAGCAACCTGTCTCTTATACACATCTCCGAGCCCACGAGACCGTACT
+
CCCCCFFFFFFFGGGGGGGGGGHHH5AD655FAFHHHHHHHHHHHHHHHHHHHHHGGHHGHGGGGGGGGHHEHGGFGGHHHGGGGGGGHGHHHHGHEGGGGGGGGHHHHHHHHHHGHHGBGFFCGGGF@CGGGGGGCFGGA@A..<
@M02034:409:000000000-BFKT7:1:1114:14231:11696 1:N:0:34
AAAGTCGAGGTGCCTAAAGTGGCAACCCAGACTGGGGTGGGTGCTG
+
CCCCCFCBBCBCGGGGGGGGGGGHHHHGGHHGHH22E2AEFF11BG
@M02034:409:000000000-BFKT7:1:1114:2264:11697 1:N:0:34
GCTCTTAAAGAGGAGAAAGGTCATGATGGGTAGGGCTTCTAACTTTACTCAGTTCGTTCTCGTCGACAATGGCGGAACTGGCGACGTGACTGTCGCCCCAAGCAACCTGTCTCTTATACACATCTCCGAGCCCACGAGACCGTACTAGAT
+
ABBBBFFFFFFFGGGGGGGGGGHHHGGHHHHHGGGHHHHHHHHHHHHHHHHHHHFGEHHGHGFEFEGEEGHHFGGEFGHGHFGCFFGFEFHHHHAEEGGGCGEFHFHHHHGHHHHHHFHFHHGFHGFDADGGGHEC-CGGGGGHGEDGHG
@M02034:409:000000000-BFKT7:1:1114:10533:11699 1:N:0:34
AAAGTCGAGGTGCCTAAAGTGGCAACCCAGACTAGTAATCAGGTTGGTGGTGTAGAGCTTCCTGTAGCCGCATGGCGTTCGTACTTAAATATGGAACTAACCATTCCAATTTTCGCTGTCTCTTATACACATCTCCGAGCCCACGAGACC
+
BCBBAFBCCBBCGGGGGGGFGGGHHHHGGHHGHHHHHHHHHHHGGHGGFGEGHHHHHGHHHHHHHHHGHGGGGGHHGGGGGGHHHHHHHHHHHHGFHHHHHHGHHHFHHHHHHHGGGGGHHHHHHHHHHHHHGHGFGGGGGGHGGGFGGG
@M02034:409:000000000-BFKT7:1:1114:13414:11701 1:N:0:34
GCTCTTAAAGAGGAGAAAGGTCATGGTGGTGGGGGCTTCTAACTTTACTCAGTTCGTTCTCGTCGACAATGGCGGAACTGGCGACGTGACTGTCGCCCCAAGCAACCTGTCTCTTATACACATCTCCGAGCCCACGAGACCGTACTAGAT
+
BBBBBFFFFFFFGGGGGGGGGGHHGHGFFGGGGGGGGHHHHHHHHHHFHHHHHHHGEHFGHGFEFGFGGHHHGGGGGGHHHHEGFGGGHGHGHHGFGDGDFHGHFHGHHHHHGHHGGHHHHFGFHHHGFCGGGGEF@FDGGGA.?GFFE:
@M02034:409:000000000-BFKT7:1:1114:12857:11701 1:N:0:34
AAAGTCGAGGTGCCTAAAGTGGCAACCCAGACTAATGATAAGGTTGGTGGTGTAGAGCTTCCTGTAGCCGCATGGCGTTCGTACTTAAATATGGAACTAACCATTCCAATTTTCGCTGTCTCTTATACACATCTCCGAGCCCACGAGACC
+
BBCCCFCCCCABGGGGGGGGGGGHHHHGGHHGHHHHHHHHHHHHGHGEFGEFGHHHHHHGHHHHHHGGHGGGGGHHGGGGGFHHHHHHHHGHHHHFHHHHHHHHHHGHHHHHHGGGGGGHHHHHHHHHHBGHHHHFGCGGGGHGGGGGGG
@M02034:409:000000000-BFKT7:1:1114:18585:11701 1:N:0:34
AAAGTCGAGGTGCCTAAAGTGGCAACCCAGACTATGAATCAGGTTGGTGGTGTAGAGCTTCCTGTAGCCGCATGGCGTTCGTACTTAAATATGGAACTAACCATTCCAATTTTCGCTGTCTCTTATACACATCTCCGAGCCCACGAGACC
+
CCCCCFCCCCCCGGGGGGGFGGGHHHHGGHHGHHHHHHHHHHHHHHGGGGEFHHHHHHHHHHHHHHHHHGGFGGHHGEGGGGHHHHHHHHHHHHHHHHHHHHHHHHHHHHHHHHGGGGFHHHHHHHHGHHHHHHFHGGGGGGHGCFGGGG
@M02034:409:000000000-BFKT7:1:1114:15945:11704 1:N:0:34
AAAGTCGAGGTGCCTAAAGTGGCAACCCAGACTCCGCGGACGGTTGGTGGTGTAGAGCTTCCTGTAGCCGCATGGCGTTCGTACTTAAATATGGAACTAACCATTCCAATTTTCGCTGTCTCTTATACACATCTCCGAGCCCACGAGACC
+
CCCCCFCCCCCCGGGGGGGGGGGHHHHGGHHGHHHGGGGGGGGGGGGGFGEFHHHHHHHHHHHHHHHHHGGEEGHHGGGGGGGHHHFGHHHHHHGGHHHHHHHHHGFHHHHHHHGGGGGHHHHHHHGHGHHHHHHFECFGGGHGGCCGGE
@M02034:409:000000000-BFKT7:1:1114:12875:11707 1:N:0:34
AAAGTCGAGGTGCCTAAAGTGGCAACCCAGACTAATGATACGGTTGGTGGTGTAGAGCTTCCTGTAGCCGCATGGCGTTCGTGCTTAAATATGGAACTAACCATTCCAATTTTCGCTGTCTCTTATACACATCTCCGAGCCCACGAGACC
+
B?AABFAB@DAACFGGGGGGGFGHHHHGGHGGHHHHG5FD5FEHGCEAAEBBFHHFFHFGGGHHHHHHHGGCEEHGGEEGEE1?FFBEHHHFHBF3FGHFHEHHEGGHHHHHHHGGGGAGHFGHHHDFGCHBGHGFEC/D?FHGCGGGFG
@M02034:409:000000000-BFKT7:1:1114:2354:11707 1:N:0:34
GCTCTTAAAGAGGAGACAGGTCATGACTGGTACTGCTTCTAACTTTACTCAGTTCGTTCTCGTCGACAATGGCGGAACTGGC
+
>>1AAF331B1FGGGFAFFFFFF333AGDH1BF33BG111FGFGDB2FGF1BGGBFEHFAEEFEE/ECCHHHBE/>EEF10?
@M02034:409:000000000-BFKT7:1:1114:18602:11709 1:N:0:34
AAAGTCGAGGTGCCTAAAGTGGCAACCCAGACTATGAATCAGGTTGGTGGTGTAGAGCTTCCTGTAGCCGCATGGCGTTCGTACTTAAATATGGAACTAACCATTCCAATTTTCGCTGTCTCTTATACACATCTCCGAGCCCACGAGACC
+
AAA3AFBBBBAAGGGFGFGGGFFFH4GFGHCGHHFHHHCFFGHF3GGAFEEFGFGAGGFHHFFHHFG53EECFEHFGEFGEFFHAGDGHHFFHHGFHFBF3B?GEGFGHHHHGGGEFGFEDGBGFFGDD2G2B332CBDCFEHGGGCD?F
@M02034:409:000000000-BFKT7:1:1114:20849:11710 1:N:0:34
GCTCTTAAAGAGGAGAAAGGTCATGACTGCTCCGGCTTCTAACTTTACTCAGTTCGTTCTCGTCGACAATGGCGGAACTGGCGACGTGACTGTCGCCCCAAGCAACCTGTCTCTTATACACATCTCCGAGCCCACGAGACCGTACTAGAT
+
CCCCCFFFFFFFGGGGFGGFGGHHHHFHHHHHHGGGGGGHHHHHHHHHHHHHHHHGGHHGHGFGGGGGGHHHHGGGGGHHHHGGGGGGHGHHHHGHEEGDDEEGGGHHHHHHHHHFHHHHHGFHHHHGGGCGGGGD@CFGEF<.<GHHF<
@M02034:409:000000000-BFKT7:1:1114:6997:11710 1:N:0:34
AAAGTCGAGGTGCCTAAAGTGGCAACCCAGACTAATCAGAAGGTTGGTGGTGTAGAGCTTCCTGTAGCCGCATGGCGTTCGTACTTAAATATGGAACTAACCATTCCAATTTTCGCTGTCTCTTATACACATCTCCGAGCCCACGAGACC
+
AAB?AFBADDABGGGGGGGGGGGHHHHGGHF2GGEGBDBGHHHGFHCAFEEFGFFFGGFHHGHHHGHFFGGGGGHGFEGGGGGHHFGGHHEFHGGFFHBCGHFHHGHHGHGHGGEDGGEEFHGHHHFD3GGGFHGDC@/@BCCAD?CEG<
@M02034:409:000000000-BFKT7:1:1114:11699:11710 1:N:0:34
GCTCTTAAAGAGGAGAAAGGTCATGCATTTTATTGCTTCTAACTTTACTCAGTTCGTTCTCGTCGACAATGGCGGAACTGGCGACGTGACTGTCGCCCCAAGCAACCTGTCTCTTATACACATCTCCGGGCCCACGAGACCGTACTAGA
+
BBCBCFFFFFFFGGGGGGGGGGGHHHHHHFHH5GHHHHHHHHHHHHHHHHHHHHHGGHHGHGFGEEGECHHHHGGGGGHFHHGFGGFGHGHHHHGEGGGEEHGGCFHGFHHHHHHHHHHHHGFCFHDA/<AFG/F@-<A.FCGHDE0GG
@M02034:409:000000000-BFKT7:1:1114:22557:11711 1:N:0:34
GCTCTTAAAGAGGAGAAAGGTCATGACTTCTGGTGCTTCTAACTTTACTCAGTTCGTTCTCGTCGACAATGGCGGAACTGGCGACGTGACTGTCGCCCCAAGCAACCTGTCTCTTATACACATCTCCGAGCCCACGAGACCGTACTAGAT
+
ABB@AFFFFF5FEGEGGFGEFGHHHGHHHHFHHGFHHHHHHHHHHHHHHHEHHHHGEGGFHFBAEAA1AGFGFEE??EBGHCEGEEGGGFHHHHGHGEEG?FA0?BGGHGHH2DGBGF22@<F1FFD??@GGGGED>-CAFC.CDHHHB=
@M02034:409:000000000-BFKT7:1:1114:24776:11715 1:N:0:34
AAAGTCGAGGTGCCTAAAGTGGCAACCCAGACTCCTAATTCTGTTGGTGGTGTAGAGCTTCCTGTAGCCGCATGGCGTTCGTACTTAAATATGGAACTAACCATTCCAATTTTCGCTGTCTCTTATACACATCTCCGAGCCCACGAGACC
+
CCCCCFCCCDACGGGGGGGGGGGHHHHGGHGGHHHGHGGHHHHHHGHEFGBFGHHHHHHHHHHHHHHHHGG?FGHHGGGGFE2GGHHHHHFGHFDFGHHGHHHHHFFHFGHHHFGGGGGHHHHHHHHFFGHHHHGGECDGGGHGGGGGGE
@M02034:409:000000000-BFKT7:1:1114:15297:11715 1:N:0:34
AAAGTCGAGGTGCCTAAAGTGGCAACCCAGACTTCTACTGCGGTTGGTGGTGTAGAGCTTCCTGTAGCCGCATGGCGTTCGTACTTAAATATGGAACTAACCATTCCAATTTTCGCTGTCTCTTTT
+
ACCCBFABCCCCGGGGGGGGGGGHHHHGGHHGHHHHHHHHHGGGGGGEFGEFHHHGHHHHHHHHHHHHHGGGGGHHGGGGGGHHHHHHHHHHHHHHHHHHHHHHHHHHGHHHHHGGGGGHHHH33?
@M02034:409:000000000-BFKT7:1:1114:12202:11716 1:N:0:34
AAAGTCGAGGTGCCTAAAGTGGCAACCCAGACTGAGAAGAGTGTTGGTGGTGTAGAGCTTCCTGTAGCCGCATGGCGTTCGTACTTAAATATGGAACTAACCATTCCAATTTTCGCTGTCTCTTATACACATCTCCGAGCCCACGAGACC
+
CCCBBFBCCCCCGGGGGGGFGGGHHHHGGHHGHHHHHHHHHHHHHHHGFGEFHHHHHHHHHHHHHHHHHGGGGGHHGFGGGGHHHHHHHHHHHHHGHHHHHHGHHHGHHHHHHHGGGGGHHHHHHHFHHHGHHHGHGGGGGGHGGGGGGF
@M02034:409:000000000-BFKT7:1:1114:16254:11719 1:N:0:34
GCTCTTAAAGAGGAGAAAGGTCATGTTGGAGAGGGCTTCTAACTTTACTCAGTTCGTTCTCGTCG
+
AAAAAFBFFFFFGGCCGGGGBEGHFFFFHFHHGGGGHHGGFFFGHHHBBGBGFGFFEFHGBBAAA
@M02034:409:000000000-BFKT7:1:1114:2609:11722 1:N:0:34
AAAGTCGAGGTGCCTAAAGTGGCAACCCAGACTAGGGCGGGGGTTGGTGGTGTAGAGCTTCCTGTAGCCGCATGGCGTTCGTACTTAAATATGGAACTAACCATTCCAATTTTCGCTGTCTCTTATACACATCTCCGAGCCCACGAGACC
+
BBCCBFBADBBCGGGGGGGGGGGHHHHGGHHGHH3F22EEA0EEEEGGFF?FGHHHHHHHHHHHHHHGHDG@CDHHGGGGGGHHHHHFHHHHHHHHHHHHHHHHGHHHHHHHHHGGGGGFHGHHHHFHCHHHHHGHEFGGGGGGGGGGFC
@M02034:409:000000000-BFKT7:1:1114:6996:11728 1:N:0:34
AAAGTCGAGGTGCCTAAAGTGGCAACCCAGACTAATCAGAAGGTTGGTGGTGTAGAGCTTCCTGTAGCCGCATGGCGTTCGTACTTAAATATGGAACTAACCATTCCAATTTTCGCTGTCTCTTATACACATCTCCGAGCCCACGAGACC
+
BCCCBFCCCCBCGGGGGGGGGGGHHHHGGHHGHGDGGEHB5BG3ABEEF?EGFBG5DDGG5GGHGBF5FEF@EEF1>?>FA?2FFGHF3FGEEG33FGHHBF3FD4F44FFHGDEEGE?GEHHGEF??FFHFGFH2?/<C@F/?/<<AAA
@M02034:409:000000000-BFKT7:1:1114:6467:11729 1:N:0:34
AAAGTCGAGGTGCCTAAAGTGGCAACCCAGACTCAGAATCATGTTGGTGGTGTAGAGCTTCCTGTAGCCGCATGGCGTTCGTACTTAAATATGGAACTAACCATTCCAATTTTCGCTGTCTCTTATACACATCTCCGAGCCCACGAGACC
+
BCCBBFCCCCCCGGGGGGGGGGGHHHHGGHHGHHHHHHHHHHGHHHHGGGFFGHHHHHHHHHHHHHHHHGGGGGHHGGGGFFHHHHHHHHGHHHHGGHHHHHGHHHHHHHHHHHGGGGEFHHHHHHHHHHHHHHHHGGGGGGHGGGGGGF
@M02034:409:000000000-BFKT7:1:1114:12089:11729 1:N:0:34
GCTCTTAAAGAGGAGAAAGGTCATGAGTGTGGGTGCTTCTAACTTTACTCAGTTCGTTCTCGTCGACAATGGCGGAACTGGCGACGTGACTGTCGCCCCAAGCAACCTGTCTCTTATACACATCTCCGAGCCCACGAGACCGTACTAGAT
+
CCCCCFFFFFFFGGGGGGGGGGHHHHHFGHHGGGGGHHHHHHHHHHHHHHHHHHHGGHHGHGGGGGGGGHHHHGGGGGHHHHGGGGGGHGHHHHGHGGGGGHGGGGHHHHHHHHHGHHHGHHHHHHGGCDGGGHFG-@D?GDDHGHHHHD
@M02034:409:000000000-BFKT7:1:1114:15883:11731 1:N:0:34
GCTCTTAAAGAGGAGAAAGGTCATGACTACGAATGCTTCTAACTTTACTCAGTTCGTTCTCGTCGACAATGGCGGAACTGGCGACGTGACTGTCGCCCCAAGCAACCTGTCTCTTATACACATCTCCGAGCCCACGAGACCGTACTAGAT
+
BBCCCFFFFFFFGGGGGGGGGGGHHHHHHHGGHHHHHHHHHGHHHHHHHHHHHHHGFHHGHGFGGEFGGHHHHGGGGGHHHHGGGGGGHGHHHHGGGGGGFGFFFHHFHHGHEHHHHGHHHHHHGHFGBCGGGHGGCDDDFGFEGHFHH=
@M02034:409:000000000-BFKT7:1:1114:25872:11732 1:N:0:34
GCTCTTAAAGAGGAGAAAGGTCATGGGGACTAAGGCTTCTAACTTTACTCAGTTCGTTCTCGTCGACAATGGCGGAACTGGCGACGTGACTGTCGCCCCAAGCAACCTGTCTCTTATACACATCTCCGAGCCCACGAGACCGTACTAGAT
+
CCCCCFFFFFFFGGGGGGGGGGHHGHHFGGHHHHHFHHHHHHHHHHHHHFHHHHFGEHHGHGFEEEGFGHHHHGGCEFHHHHGGGGFGHGFHHHGCEGF?EGA?FBGFHGHHHHHHHGFHHHGHHGHG/ADFGHGGFCGGGGFHGHHFHG
@M02034:409:000000000-BFKT7:1:1114:23998:11740 1:N:0:34
GCTCTTAAAGAGGAGAAAGGTCATGGCGGATTCTGCTTCTAACTTTACTCAGTTCGTTCTCGTCGACAATGGCGGAACTGGCGACGTGACTGTCGCCCCAAGCAACCTGTCTCTTATACACATCTCCGAGCCCACGAGACCGTACTAGA
+
CCCCCFFFFFFFGGGGGGGGGGGHHHHGGGGGHHHHHHHHHHHHHHFHHHHHHHHGGHHGHGEEEEEEEHHHHGGEECHHFCEEGG/EGFHHFHFFDDFDCFCCGFHHH>CFFFHFHFDG=FGFHEFD@<-<CEF@-<CAAC.C.:GGB
@M02034:409:000000000-BFKT7:1:1114:3318:11742 1:N:0:34
GCTCTTAAAGAGGAGAAAGGTCATGGTTCCGTCTGCTTCTAACTTTACTCAGTTCGTTCTCGTCGACAATGGCGGAACTGGCGACGTGACTGTCGCCCCAAGCAACCTGTCTCTTATACACATCTCCGAGCCCACGAGACCGT
+
BCCDDFFFFFFFGGGGGGGGGGGHH45D542B4GGHHHHHHHHHHHHHHHHHHHHGGHHGHGFFGGGGGHHHHGGGGGHHHHGGGGGGHGHHHHGHGGGGGHGFHHHHHHHHHHHHHHHGHHHFHHHGFGGGGHGGCD.A.><
@M02034:409:000000000-BFKT7:1:1114:18304:11743 1:N:0:34
AAAGTCGAGGTGCCTAAAGTGGCAACCCAGACTGTTCCTGAGGTAGAGCTTCCTGTAGCCGCATGGCGTTCGTACTTAAATATGGAACTAACCATTCCAATTTTCGCTGTCTCTTATACACATCTCCGAGCCCACGAGACCGTACTAGAT
+
BCBCBFCCCDBBGGGGGGGGGGGHHHHGGHHGHHHHGHHHHHGHFHGHFHHFHHGEFGFFEGEEGHFEEFGGG2FGHHBGHHHHH3GGHBGFGFHHHFHHFGHHHGGGGGHHHHHHHFGHFHGFHGHGGGCCFAFGCFGGGGDACGFGFH
@M02034:409:000000000-BFKT7:1:1114:25163:11743 1:N:0:34
AAAGTCGAGGTGCCTAAAGTGGCAACCCAGACTGTGTGTCATGTTGGTGGTGTAGAGCTTCCTAGCCGCATGGCGTTCGTACTTAAATATGGAACTAACCATTCCAATTTTCGCTGTCTCTTATACACATCTCCGAGCCCACGAGACCGT
+
CCCBBFCCBBBCGGGGGGGGGGGHHHHGGHHGHHBGGFHHHGGHHHGEFGEFGGHHGGHHHFHHHHHGGAEFFBEEGGGFGHHHGF3FHHHHEHFGFGHHHHHHFFFFFHHFFAGFEGHHHHFHHHFHHGHHHFGCDCGGGGGCCDGGGD
@M02034:409:000000000-BFKT7:1:1114:7384:11743 1:N:0:34
AAAGTCGAGGTGCCTAAAGTGGCAACCCAGACTACTCGTTCGGTTGGTGGTGTAGAGCTTCCTGTAGCCGCATGGCGTTCGTACTTAAATATGGAACTAACCATTCCAATTTTCGCTGTCTCTTATACACATCTCCGAGCCCACGAGACC
+
CCCCCFCCCCBBGGGGGGFGGGGHHHHGGHHGHHHFHGHGHDGGFGGFFGEFGHHGHHHHHHHHHHGHHGGEGGHHGGGGGGHHHHHHHHHHHHGHFHHHHHHHHHGHHHHHHHGGGGGHHHHHGHHHHHHHHHHFGCGGGGHGGFGGGC
@M02034:409:000000000-BFKT7:1:1114:10420:11743 1:N:0:34
GCTCTTAAAGAGGAGAAAGGTCATGACTGGGCAGGCTTC
+
1>AAA1@DBFBFCE1GGGGG1AAD33BAFGAFA0A0ACF
@M02034:409:000000000-BFKT7:1:1114:9861:11746 1:N:0:34
AAAGTCGAGGTGCCTAAAGTGGCAACCCAGACTGTGAAGAATGTTGGTGGTGTAGAGCTTCCTGTAGCCGCATGGCGTTCGTACTTAAATATGGAACTAACCATTCCAATTTTCGCTGTCTCTTATACACATCTCCGAGCCCACGAGACC
+
CCCCCFCCCCBCGGGGGGGGGGGHHHHGGHHGHHHHGHHHHFGGHHHGGGGGHHHHHHHHHHHHHHHHHGGEGGHHGGGGGGFHHHHHHHHHHHHHHHHHHHHHHHGGHHHHHHGGGGGHHHHHHHHHGHFHHHHGGDCGGGHGGGGGGG
@M02034:409:000000000-BFKT7:1:1114:14171:11746 1:N:0:34
GCTCTTAAAGAGGAGAAAGGTCATGCAGCATCATGCTTCTAACTTTACTCAGTTCGTTCTCGTCGACAATGGCGGAACTGGCGACGTGACTGTCGCCCCAAGCAACCTGTCTCTTATACACATCTCCGAGCCCACGAGACCGTACTAGAT
+
CCCCCFFFFFFFGGGGGGGGGGHHHHHGHHHHHHHHHHHHHHHHHHHHHHHHHHHGGHHGHGFEFEEGGHHHHGGGGGHHHGGGGGGGHGHHHHGHGFGGDGGGHHHHHHFHFHHHHHHFHHHFHFHGCCGGGEGGADGGGGCEEHGGFG
@M02034:409:000000000-BFKT7:1:1114:17963:11747 1:N:0:34
GCTCTTAAAGAGGAGAAAGGTCATGGGGGTGGGGCTTCTAACTTTACTCAGTTCGTTCTCGTCGACAATGGCGGAACTGGCGACGTGACTGTCGCCCCAAGCAACCTGTCTCTTATACACATCTCCGAGCCCACGAGACCGTACTAGAT
+
BBBBBFFFFFFFEGGGCFFABGGHGHHGGGGGGEGGGHHHHHHHHHHHHHHHHHGEHHGHGFEGCEDEHHHFEG?EEHHGHG@EF@DGGHHGGFHDGGCDGGFFHHHHHCGBHFHHFF<GHHHHEHGCGGGGHGGCFEDGCD.EEFHHH
@M02034:409:000000000-BFKT7:1:1114:13952:11747 1:N:0:34
GCTCTTAAAGAGGAGAAAGGTCATGGGTCGGAGTGCTTCTAACTTTACTCAGTTCGTTCTCGTCGACAATGGCGGAACTGGCGACGTGACTGTCGCCCCAAGCAACCTGTCTCTTATACACATCTCCGAGCCCACGAGACCGTACTAGAT
+
BBCCCFFFFFFFGGGGGGGGGGHHHHHHHGGGGGHHHHHHHHHHHHHHHHHHHHHGGHHGHGFFEEGEGHHHHGGGGGHHHHGGGGGGHGHHHHGHGGGFGGGGHHHHHHHHHHHGHHHHHHHHHGHGCGGGGHGGGGGGGGGHGHHHHG
@M02034:409:000000000-BFKT7:1:1114:9354:11748 1:N:0:34
AAAGTCGAGGTGCCTAAAGTGGCAACCCAGACTAATAAGAATGTTGGTGGTGTAGAGCTTCCTGTAGCCGCATGGCGTTCGTACTTAAATATGGAACTAACCATTCCAATTTTCGCTGTCTCTATACACATCTCCGAGCCCACGAGACCG
+
AABBBFBBBBBBGGGGGGGEGFFFFHHGGHHGHHHHGHHHHHHGHHHGGGEFGHGHHHHHHHHGHHHHHGGGGGHHGGGGFFHHHHGHHHGHHHHFHGFHHHGHHHHHHHHHHHGFGGGHHHHGGHHHGGGHHHGFGGGGFGEGGGGGGD
@M02034:409:000000000-BFKT7:1:1114:14787:11749 1:N:0:34
GCTCTTAAAGAGGAGAAAGGTCATGGGTGGGGGGGCTTCTAACTTTACTCAGTTCGTTCTCGTCGACAATGGCGGAACTGGCGACGTGACTGTCGCCCCAAGCAACCTGTCTCTTATACACATCTCCGAGCCCACGAGACCGTACTAGAT
+
BBBBBFFFFFFFGGGGGGGGGGHHHGH4EGGGGGGGGHHHHHHHHHHHHHHCGHEECGGGGE;AB?DDAGGGGGF;AFFFFFFFFF;DFFFFFFF?DFFFAEE.BAAFFFFFFFFFFFFFFFFFFFFFAFFFFFFFDCDFFF.EFFFFFB
@M02034:409:000000000-BFKT7:1:1114:9333:11749 1:N:0:34
AAAGTCGAGGTGCCTAAAGTGGCAACCCAGACTAATAAGAATGTTGGTGGTGTAGAGCTTCCTGTAGCCGCATGGCGTTCGTACTTAAATATGGAACTAACCATTCCAATTTTCGCTGTCTCTATACACATCTCCGAGCCCACGAGACCG
+
AAAAAFAADDAAGGGGGGGGFFGFFFCACGHGHHHHBFGFFFFGGHEEFFEFGGGFGFHGHFHDBGHHGGA0EGHHGGGFEE?AFFGGHF4F4EGEGF3FGHHGFHFBFGHGHEGGGDEGFHHHHFGFHGHHGHHGCG//CGGGGG?DED
@M02034:409:000000000-BFKT7:1:1114:24890:11750 1:N:0:34
GCTCTTAAAGAGGAGAAAGGTCATGGTTGGTTGTGCTTCTAACTTTACTCAGTTCGTTCTCGTCGACAATGGCGGAACTGGCGACGTGACTGTCGCCCCAAGCAACCTGTCTCTTATACACATCTCCGAGCCCACGAGACCGTACTAGAT
+
AAAAADFFFFFFGGGGGGGGGGFHFHFFEFEGGGGHHHHHHHHHHHHEHHFH5FGGEHHGHGFGGGCEGHHHHGGGGGGHHGGGGGGFHGHHHFGGEAE/??CFHHH2CFGGFGHGGGG2FGHFH2GG//@@A/FF-ADACCGE..=<0B
@M02034:409:000000000-BFKT7:1:1114:13687:11752 1:N:0:34
GCTCTTAAAGAGGAGAAAGGTCATGCGTTCTGGGGCTTCTAACTTTACTCAGTTCGTTCTCGTCGACAATGGCGGAACTGGCGACGTGACTGTCGCCCCAAGCAACCTGTCTCTTATACACATCTCCGAGCCCACGAGACCGTACTAGAT
+
CCCCCFFFFFFFGGGGGGGGGGHHHHDGGGGHHGGDFHHHGGGHHFFEGHFHHHGGGHHGFFFGGAEEEHHHGGGE@FHHGFGGGGE/GFFFFGGAEEE/CFFFHFFGCGHHFDHDGHDDG2@GHFGG?DGGFFFA><>AGGEEDCFHFG
@M02034:409:000000000-BFKT7:1:1114:28546:11757 1:N:0:34
AAAGTCGAGGTGCCTAAAGTGGCAACCCAGACTGGGTGTAGTGTTGGTGGTGTAGAGCTTCCTGTAGCCGCATGGCGTTCGTACTTAAATATGGAAGTAACCATTCCAATTTTCGCTGTCTCTTATACACATCTCCGAGCCCACGAGACC
+
BBA?AF3A@D>AGGGFGGGGGGGFGHHGGGGGHFHCHGG355BFF2FE2EABGHH5GHHHHFHFHHHGHGEEGGHHGGGGGEBFHHGFGHDGF3FGFHBGHHHHHHEHFHHHGG@EGGDFBGHHHHGHFHGHHHHBGCCGGFEF?C/EFG
@M02034:409:000000000-BFKT7:1:1114:3305:11757 1:N:0:34
GCTCTTAAAGAGGAGAAAGGTCATGTGTCCGTCTGCTTCTAACTTTACTCAGTTCGTTCTCGTCGACAATGGCGGAACTGGCGACGTGACTGTCGCCCCAAGCAACCTGTCTCTTATACACATCTCCGAGCCCACGAGACCGTACTAGAT
+
BBABBFFFFFFFGGGGGGGGGGHHHHHHHGGGHHGHHHHHGHHHHHHHHHHHHHHGGHHGHFBEEEEEGHHHHGGGGGHHHHGFGGGGHGHHGFGGGDGGGGFGHHHEHHHHFHHBGGHFFHHC2GGG<CCDGHGG->GGGGDHGEFHH<
@M02034:409:000000000-BFKT7:1:1114:24273:11761 1:N:0:34
AAAGTCGAGGTGCCTAAAGTGGCAACCCAGACTATGTCGGGGGTTGGTGGTGTAGAGCTTCCTGTAGCCGCATGGCGTTCGTACTTAAATATGGAACTAACCATTCCAATTTTCGCTGTCTCTTATACACATCTCCGAGCCCACGAGACC
+
CCCCCFCCCCCCGGGGGGGGGGGHHHHGGHEGH35DD5AAEEGEFGFGFEFFHGHHGGHHFFHHHGGHGGGGEEHHGGGGFFGEGHHHFHHHHHBDHHFGCHBGHDGHHHGHH2BFDDEFDDGFFGDGFHHHGHFHD-CGCGHEGG?DDE
@M02034:409:000000000-BFKT7:1:1114:25436:11766 1:N:0:34
GCTCTTAAAGAGGAGAAAGGTCATGGTGGTTCGGGCTTCTAACTTTACTCAGTTCGTTCTCGTCGACAATGGCGGAACTGGCGACGTGACTGTCGCCCCAAGCAACCTGTCTCTTATACACATCTCCGAGCCCACGAGACCGTACTAGAT
+
BBBBBFFFBFDFCGGGGGGGFGHFFHFBEAFGGCECGGHFHHHHHHGGFHBGHHFGGG1FHGFEEGC1EFFFEFG/>>FFGCE>/>EEGAFDFGFEGEG?/?CB2GGHFH2FHH2>G2G2F<?CGGGEDDCGFHGG@CEGGGACDGFCC<
@M02034:409:000000000-BFKT7:1:1114:17457:11768 1:N:0:34
AAAGTCGAGGTGCCTAAAGTGGCAACCCAGACTACTTCGCCGGTTGGTGGTGTAGAGCTTCCTGTAGCCGCATGGCGTTCGTACTTAAATATGGAACTAACCATTCCAATTTTCGCTGTCTCTTATACACATCTCCGAGCCCACGAGACC
+
CCCCBFABCBCCGGGGGGGGGGGHHHHGGHHGHHHHHHGGGGGEGGGGFGFFHHHHHHHHHHHHHHHHHGGEFGHHGGGGGGHHHHGHHHHHHHHHHHHHGHGHHGHHHHHHHHGGGGGGHGHHGHHHHHHHHHHGAFCGGFHFCGGGGG
@M02034:409:000000000-BFKT7:1:1114:20103:11768 1:N:0:34
GCTCTTAAAGAGGAGAAAGGTCATGAGGGTGCGTGCTTCTAACTTTACTCAGTTCGTTCTCGTCGACAATGGCGGAACTGGCGACGTGACTGTCGCCCCAAGCAACCTGTCTCTTATACACATCTCCGAGCCCACGAGACCGTACTAGAT
+
AABCCFFFFFFFGGGGGGGGGGGHHHHHGGGGGGGGGHHHHHHHHHHHHHGHHHHGGHHGHFFEEEGGGHHHHGGEFGHHHHGGGGGGHGHHHHGGGGGGDHFGHHHHHHHHHHGGHHFHHHHHGHHGA@FGGGGGGDGFEGEFGHHG0=
@M02034:409:000000000-BFKT7:1:1114:11974:11769 1:N:0:34
AAAGTCGAGGTGCCTAAAGTGGCAACCCAGACTGTTGGTGGTGTAGAGCTTCCTGTAGCCGCATGGCGTTCGTACTTAAATATGGAACTAACCATTCCAATTTTCGCTGTCTCTTATACACATCTCCGAGCCCACGAGACCGTACTAGAT
+
AABAADABBBBBFGGGGGGGGGGHHGHDEHDGHHHFFHGCFGGHGHFHHDHGHHHHHHGHGCEEEHHGEGGG?21FGGHFG4DGG33FGGFHGFGGHGHGHHHGHGGFGGEHGHHHHHHHHHHHHHFGDCGGGHGCDFDDGGDHFHGGGF
@M02034:409:000000000-BFKT7:1:1114:2342:11775 1:N:0:34
AAAGTCGAGGTGCCTAAAGTGGCAACCCAGACTAAGGATAGTGTTGGTGGTGTAGAGCTTCCTGTAGCCGCATGGCGTTCGTACTTAAATATGGAACTAACCATTCCAATTTTCGCTGTCTCTTATACACATCTCCGAGCCCACGAGAC
+
BBABBFABBBBBGGGGGGGGGGGHHHHGGGEFHHBGF3GHHFHHHHHEFEEFEFHFHFHHHGHHHFHHGGGEEEFFEGFGGEBGGGHGHHFHHHHHFHGHHHFHHHHHHHHHHHGDEEGGHGHHHHGHBFDGHHGFACCGGEHF/<ADF
@M02034:409:000000000-BFKT7:1:1114:10361:11781 1:N:0:34
AAAGTCGAGGTGCCTAAAGTGGCAACCCAGACTCAGAATCATGTTGGTGGTGTAGAGCTTCCTGTAGCCGCATGGCGTTCGTACTTAAATATGGAACTAACCATTCCAATTTTCGCTGTCTCTTATACACATCTCCGAGCCCACGAGACC
+
BBBBBFABBBABGGGGFGGGGGGHHHHGEHHGHGHHHHHGGHHHHGHEFG2FFHHDHFHFHHHHHHHHHGFEEGHHGGGGFEFFGHHFHFFGHH3FFHHHHHHHHHHGHHHHHGFGGGFGHHGFHHGDFGHHHHGGGFCCGGHGGGGGDF
@M02034:409:000000000-BFKT7:1:1114:19255:11783 1:N:0:34
GCTCTTAAAGAGGAGAAAGGTCATGCCTCCTTCGGCTTCTAACTTTACTCAGTTCGTTCTCGTCGACAATGGCGGAACTGGCGACGTGACTGTCGCCCCAAGCAACCTGTCTCTTATACACATCTCCGAGCCCACGAGACC
+
3AAABFFFDFDFGFGGGGGGGGHHFHHHHCCGFHDEFGHGBDGGHHEFGHHFHHFEFEGGHGFGGAGAEGFHHGGGEEHFCHGCEGGGHGHGHHEGGGGG/?C00?GHHHGHHHHHHHHHHGGHHHGG>DCGGGGG>A.EF
@M02034:409:000000000-BFKT7:1:1114:27142:11789 1:N:0:34
GCTCTTAAAGAGGAGAAAGGTCATGGGGATGCGTGCTTCTAACTTTACTCAGTTCGTTCTCGTCGACAATGGCGGAACTGGCGACGTGACTGTCGCCCCAAGCAACCTGTCTCTTATACACATCTCCGAGCCCACGAGACCGTACTAGAT
+
BBBBBFFFFFDFFFGGGGFGGGHHHHHGGGDGEGGGGHHGHHHHHHHHHHHHHHHGGHHGHGGFGGGGGHHGHGGEGGHHHHGGGGGGHGHHHGGHGGGGGHGGGHHHCDFHHHHHH2GGHHHHHGHGA?FCE.FD@CGFEGGEGHGD0<
@M02034:409:000000000-BFKT7:1:1114:4413:11790 1:N:0:34
AAAGTCGAGGTGCCTAAAGTGGCAACCCAGACTGATGGGTTGGTTGGTGGTGTAGAGCTTCCTGTAGCCGCATGGCGTTCGTACTTAAATATGGAACTAACCATTCCAATTTTCGCTGTCTCTTATACACATCTCCGAGCCCACGAGACC
+
3>ABAFCCCCBBGGGGGGGFGGGHHHHGGHHGHHHHHHHBFGGFHGGGGGFFHHHGHHHHHHHHHHHHHFFEGGHHGEGGFFGHHHHHHHGHHHFHGHGHHHHHGHHHHHHHHHGGGGGFHHHHHHHHHHHHHHGFD@@DGGHGGGGGGG
@M02034:409:000000000-BFKT7:1:1114:19273:11790 1:N:0:34
GCTCTTAAAGAGGAGAAAGGTCATGCCTCCTTCGGCTTCTAACTTTACTCAGTTCGTTCTCGTCGACAATGGCGGAACTGGCGACGTGACTGTCGCCCCAAGCAACCTGTCTCTTATACACATCTCCGAGCCCACGAGACCGTACTAGAT
+
CCCCCFFFFFFFGGGGGGGGGGHHHHHHHHHHHHGGGGHHHGHHHHHHHHHHHHHGGHHGHGFGGGGEGHHHHGGGGGHHHGGGGGGGGGHHHHGGAFGGGGGCGHHHHFHHHHHGHHGHHFHHHHFG/>DGGCFF<DDGGCAAEHFG0D
@M02034:409:000000000-BFKT7:1:1114:24458:11796 1:N:0:34
AAAGTCGAGGTGCCTAAAGTGGCAACCCAGACTTGTGCTGATGTTGGTGGTGTAGAGC
+
CCCDCFCCCCCCGGGGGGGGGGGHHHHGGHHGHH3FG5FH5FGHBD2A2AE113D555
@M02034:409:000000000-BFKT7:1:1114:10373:11796 1:N:0:34
AAAGTCGAGGTGCCTAAAGTGGCAACCCAGACTCAGAATCATGTTGGTGGTGTAGAGCTTCCTGTAGCCGCATGGCGTTCGTACTTAAATATGGAACTAACCATTCCAATTTTCGCTGTCTCTTATACACATCTCCGAGCCCACGAGACC
+
CCCBCFCCCCCCGGGGGGGGGGGHHHHGGHHGHHHHHHHFHHHHHHHGFGFFHHHHHHHHHHHHHHHGHGGEFGHHGGGGGGHHHHHGHHHHHHFHHHHHHGHHHHGHHHHHHHGGGGGHHHHHFHHHHHHHHGGDGCCGGGHGGGGGGG
@M02034:409:000000000-BFKT7:1:1114:16157:11796 1:N:0:34
AAAGTCGAGGTGCCTAAAGTGGCAACCCAGACTAATACTCATGTTGGTGGTGTAGAGCTTCCTGTAGCCGCATGGCGTTCGTACTTAAATATGGAACTAACCATTCCAATTTTCGCTGTCTCTTATACACATCTCCGAGCCCACGAGACC
+
CCCCCFCCCCCCGGGGGGGGGGGHHHHGGHHGHHHHHHHHHHHGHHHEEFGFGFHFHHHHHHHHHHHHHGGGGGHEEEGGGGFHGHHHHHGHHHBBGHHHHFFHHDEFHHHHGHGGGGGHHGHHHHHHGHHHHHGFDCCGGGHGFGFGGF
@M02034:409:000000000-BFKT7:1:1114:13491:11799 1:N:0:34
GCTCTTAAAGAGGAGAAAGGTCATGGGGGCGCCGGCTTCTAACTTTACTCAGTTCGTTCTCGTCGACAATGGCGGAACTGGCGACGTGACTGTCGCCCCAAGCAACCTGTCTCTTATACACATCTCCGAGCCCACGAGACCGTACTAGAT
+
BCCCCFFFFFFFGGGGGGGGGGHHHFFEGEGGGFGFGGHHHHHHHHHHHHHHHHHGGHHGHGFGGGGEGHHHHGGEFGHHHHGGGGGGHGHHHHGHGGGGGHGBGHHHHHHHHHHHHHHFHEGHHFHGCGGGGHGGCFGGE9EED?90;C
@M02034:409:000000000-BFKT7:1:1114:7530:11805 1:N:0:34
AAAGTCGAGGTGCCTAAAGTGGCAACCCAGACTCATGGGGCTGTTGGTGGTGTAGAGCTTCCTGTAGCCGCATGGCGTTCGTACTTAAATATGGAACTAACCATTCCAATTTTCGCTGTCTCTTATACACATCTCCGAGCCCACGAGACC
+
CCCCCFCCCCBBGGGGGGGGGGGHHHHGGHHGHHHHHHHGGGGHHHHFFGEFHHHHHHHHHHHGHHHHHGGGGGHHGFGGGGHHHHHGHHGHHHGHHHHHHHHHHHHGHHHHHHGGGGGHHHHHGHHGGHHHHHGHGCFGGGHGGCCGGC
@M02034:409:000000000-BFKT7:1:1114:16902:11806 1:N:0:34
AAAGTCGAGGTGCCTAAAGTGGCAACCCAGACTCAGCCGCAGGTTGGTGGTGTAGAGCTTCCTGTAGCCGCATGGCGTTCGTACTTAAATATGGAACTAACCATTCCAATTTTCGCTGTCTCTTATACACATCTCCGAGCCCACGAGACC
+
?ABBBFBCCCCCGGGGGGGGGGGHGHHGGHHGHHHHHHGGGGGHHHGEFGEFHFHFHGGHHGHHHHHHHGGGEGHHGGGGGGFHHHHHHHHHHGDGGHGHHHHHHHHHGHHGHHGGGGGGHHHHHHHHFGHHGHFDFGGGGGAFGGGGGF
@M02034:409:000000000-BFKT7:1:1114:16881:11806 1:N:0:34
AAAGTCGAGGTGCCTAAAGTGGCAACCCAGACTCAGCCGCAGGTTGGTGGTGTAGAGCTTCCTGTAGCCGCATGGCGTTCGTACTTAAATATGGAACTAACCATTCCAATTTTCGCTGTCTCTTATACACATCTCCGAGCCCACGAGACC
+
BBBBAFAADBBBGGGGGGGGGGGHFHHGGGHGHHHHHHGGGGGHHHGEGGGFHHHHHHHHFHHFHHHGHEF0EEGHGGGGGDGEHHHHHHFHHHGGHHGHFHFHGFHHEHHHHGGGGGGHGGGHHGFHEGFFHHHHG//ACGECDC??DE
@M02034:409:000000000-BFKT7:1:1114:13509:11808 1:N:0:34
GCTCTTAAAGAGGAGAAAGGTCATGGGGGCGCCGGCTTCTAACTTTACTCAGTTCGTTCTCGTCGACA
+
ABABBDDFFFBFFGGGGGFGGGGGDEAE??ECEG0EEGCB5EFHGBFHGFFFHFFFAFF1DFF>E//A
@M02034:409:000000000-BFKT7:1:1114:21839:11809 1:N:0:34
GCTCTTAAAGAGGAGAAAGGTCATGGTTGGTGGTGCTTCTAACTTTACTCAGTTCGTTCTCGTCGACAATGGCGGAACTGGCGACGTGACTGTCGCCCCAAGCAACCTGTCTCTTATACACATCTCCGAGCCCACGAGACCGTACTAGAT
+
CCCCCFFFFFFFGGGGGGGGGGHHHHHHGGFFGFGFHHHHHHHHHHHGHHHHHHHGGHHGHGFGGGGGGHHHHGGFGGHHHHGGGGGGHGHHHHGFGGGGGHGGHHHHHHHHHHHHHHHGHHGHHHHGCFGGGHGG@FFGGGGHGHHHHG
@M02034:409:000000000-BFKT7:1:1114:20988:11810 1:N:0:34
AAAGTCGAGGTGCCTAAAGTGGCAACCCAGACTGGGAAGCAGGTTGGTGGTGTAGAGCTTCCTGTAGCCGCATGGCGTTCGTACTTAAATATGGAACTAACCATTCCAATTTTCGCTGTCTCTTATACACATCTCCGAGCCCACGAGAC
+
AAAABFBBBBAAGGGGGGGGGGGHHHHGGHHGHHHDAGGCHHFHHE?AFFGFH3F5F53FGFHHFGEGHAE0EFHAFEFGF?21GFGGHHFFH333B3BGG03GFGG4?FDGF4/EE?<B4BF??B3?FC22BDH2E/>CC/<FF@</C
@M02034:409:000000000-BFKT7:1:1114:28568:11811 1:N:0:34
GCTCTTAAAGAGGAGAAAGGTCATGCGGTGGAGGGCTTCTAACTTTACTCAGTTCGTTCTCGTCGACAATGGCGGAACTGGCGACGTGACTGTCGCCCCAAGCAACCTGTCTCTTATACACATCTCCGAGCCCACGAGACCGTACTAGAT
+
CCDDDFFFFFFFGGFGGGGGGGHHHHGGGGGHHGGGHHHHGHHHHHHHHHHHHHHGGHHGHGFGGEGEGHHHHGGGGGHHGGGGGGEGHGHHHHGHGGGGGHGGHHHHGHHHGHHHHHHHHBFGHHHGCGGGGHGG?CGGGGGHGHHHGG
@M02034:409:000000000-BFKT7:1:1114:27935:11812 1:N:0:34
GCTCTTAAAGAGGAGAAAGGTCATGACGGTGCGTGCTTCTAACTTTACTCAGTTCGTTCTCGTCGACAATGGCGGAACTGGCGACGTGACTGTCGCCCCAAGCAACCTGTCTCTTATACACATCTCCGGGCCCACGAGACCGTACTAGAT
+
CCCCCFFFFFFFGGGGGGGFGGHHHHHGGEHGGGGGGHHHHHGHHGHGHHHHHHHGGHHGHFFEFEGFGGHHHGGGGGHHHHEFGGEAGFHHGHGEGGG/CGG2FGGFCFFHHHHHHGHEHHHHFGGGF@CGGGGD-<EGGGCHGHHHHG
@M02034:409:000000000-BFKT7:1:1114:21259:11814 1:N:0:34
GCTCTTAAAGAGGAGAAAGGTCATGCAGTCTAAGGCTTCTAACTTTACTCAGTTCGTTCTCGTCGACAATGGCGGAACTGGCGACGTGACTGTCGCCCCAAGCAACCTGTCTCTTATACACATCTCCGAGCCCACGAGACCGTACTAGAT
+
CCCCCFFFFFFFGGGGGGGGGGHHHHHHHHHHHHHHHHHHHHHHHHHHHHHHHHHGGHHGHGFFGEGFGHHHHGGCGGHHHHGGGGGGHGHHHHGFGGGGGHGFGFHHHHHHGHHGHHHHHHHHHHHGFFGGGHGGCFDGGGAGGH0DH=
@M02034:409:000000000-BFKT7:1:1114:27757:11818 1:N:0:34
AAAGTCGAGGTGCCTAAAGTGGCAACCCAGACTGGGCCGAAGGTTGGTGGTGTAGAGCTTCCTGTAGCCGCATGGCGTTCGTACTTAAATATGGAACTAACCATTCCAATTTTCGCTGTCCTTATACACATCTCCGAGCCCACGAGACCG
+
CCCCCFCCCCAAFGGGGGGGGGGHHHHGGHHGHHHHHHGGGGGHGHGGGGBFFHHGHHHHHHHHHHHHHGGGGGHFGGGFEEGHHHGFGFGHHGHHHHHHHHHGHHHHHHHHHHGCGGGHHHHHGHGHHHGGHHGFGCGGEHGGGGGGGG
@M02034:409:000000000-BFKT7:1:1114:12620:11826 1:N:0:34
GCTCTTAAAGAGGAGAAAGGTCATGAATCGGAAGGCTTCTAACTTTACTCAGTTCGTTCTCGTCGACAATGGCGGAACTGGCGACGTGACTGTCGCCCCAAGCAACCTGTCTCTTATACACATCTCCGAGCCCACGAGACCGTACTAGAT
+
BBBBBFFFFFFFGGGGGGGGGGHGHHHHHHGGGGGGHHHHHHHHHHHGHHHHHHHGEGHGHGEEEEEAEHHHHGG?EFHFGHGEEGEGGGHHHHFAFFGGGHGFGCCGHHHHHHHGHHGGHHHHHHHGGGGGGHGGDGGGGGDHGHHB0=
@M02034:409:000000000-BFKT7:1:1114:28669:11827 1:N:0:34
GCTCTTAAAGAGGAGAAAGGTCATGACTATTCGGGCTTCTAACTTTACTCAGTTCGTTCTCGTCGACAATGGCGGAACTGGCGACGTGACTGTCGCCCCAAGCAACCTGTCTCTTATACACATCTCCGAGCCCACGAGACCGTACTAGAT
+
CCCCCFFFFFFFGGGGGGGGGGHHHGCGAFFHH4EEGHHHHHHHHHHHHHHHHHHGFHHGHGFGGGGEGGHHHGGGGGHHHHGGGGGGHGGHHHGHGGGGGHFFGHHHHHHHHHHHHHHGHFGHHHHDFFGGGEGGCCGGGGGHGHFHGD
@M02034:409:000000000-BFKT7:1:1114:6631:11828 1:N:0:34
AAAGTCGAGGTGCCTAAAGTGGCAACCCAGACTCCTACGCATGTTGGTGGTGTAGAGCTTCCTGTAGCCGCATGGCGTTCGTACTTAAATATGGAACTAACCATTCCAATTTTCGCTGTCTCTTATACACATCTCCGAGCCCACGAGACC
+
CCCCCFCCCCBBGGGGGGGGGGGHHHHGGHHGHHHHHHGGGGGHHHGFFGEFGHHGHHHHHHHHHHHHHGGGGGHHGEGGGFHHHHHFHHHHHHFGFHHHHHHHGGHHHHHHHHGGGGGHHHHHGHHHHHHHHHHHGGGGGGGGGGFGGE
@M02034:409:000000000-BFKT7:1:1114:20158:11831 1:N:0:34
GCTCTTAAAGAGGAGAAAGGTCATGACTTCTTCTGCTTCTAACTTTACTCAGTTCGTTCTCGTCGACAATGGCGGAACTGGCGACGTGACTGTCGCCCCAAGCAACCTGTCTCTTATACACATCTCCGAGCCCACGAGACCGTACTAGAT
+
BCCDCFFFFFFFGGGGGGGGGGHHHHHHHHHHHHHHHHHHHHHHHHHHHHHHHHHGGHHGIGFEEEFEGHHHGGGGGGHHHHGGGGFGHGHHHHGGGGGGGHGHHHHHHHHHHHHHHHGHHHFFHHFGGDCGGGGG?GGGGGGHFFHHB=
@M02034:409:000000000-BFKT7:1:1114:23009:11832 1:N:0:34
GCTCTTAAAGAGGAGAAAGGTCATGGTGCATAGTGCTTCTAACTTTACTCAGTTCGTTCTCGTCGACAATGGCGGAACTGGCGACGTGACTGTCGCCCCAAGCAACCTGTCTCTTATACACATCTCCGAGCCCACGAGACCGTACTAGAT
+
CCCCCFFFFFFFGGGGGGGGGGGHHGHHHHHHHGHHHHHHHHHHHHHHHHHHHHHGGHHGIGGGGGGGGHHHHGGGGGHHHHGGGGGGHGHHHHGHGGGGGHGFGHHHHHHHHHHHHHHHHHHHHHHGFGGGGEGGGF.EFGDHGHBGG=
@M02034:409:000000000-BFKT7:1:1114:15804:11842 1:N:0:34
AAAGTCGAGGTGCCTAAAGTGGCAACCCAGACTCCGGAGCGTGTTGGTGGTGTAGAGCTTCCTGTAGCCGCATGGCGTTCGTACTTAAATATGGAACTAACCATTCCAATTTTCGCTGTCTCTTATACACATCTCCGAGCCCACGAGACC
+
CCCCCFABBCCCGGGGGGGGGGGHHHHGGHHGHHHGGGGGGGGGHHHGFGEFHHHHHHHHHHHHHHHHHGGFFGHHGFGGGGFHFHHHHHHHHHHHGHGHHHGHHHGHFGHHHFGGGGFFHGHHHHFHFHHHHHDGGFGGGGHGGGGGGG
@M02034:409:000000000-BFKT7:1:1114:9019:11844 1:N:0:34
GCTCCTAAAGAGGAGAAAGGTCATGGCTGGTGATGCTTCTAACTTTACTCAGTTCGTTCTCGTCGACAATGGCGGAACTGGCGACGTGACTGTCGCCCCAAGCAACCTGTCTCTTATACACATCTCCGAGCCCACGAGACCGTACTAGAT
+
CCCCBFFFFFFFGGGGGGGGGGHHHHHHGGFHHHHHHHHHHHHHHHHHHHHHHHHGFHHGHGFEGGGGGHHHHGGGGGHFHHGGGGEFHGHHHHGHGGGGGHGBGGHHHGHHHHHHHHHFHGFHHHHFCGGGGHGGGDGGGGEEFHHHH=
@M02034:409:000000000-BFKT7:1:1114:20565:11845 1:N:0:34
AAAGTCGAGGTGCCTAAAGTGGCAACCCAGACGGTTCGTGGTGTTAAGCTTGCAGTAGCT
+
CCCCBFCCCCBBGGGGGGGGGGGHHHHGGHHG222B22B22BFH155D35B313B55555
@M02034:409:000000000-BFKT7:1:1114:28013:11847 1:N:0:34
AAAGTCGAGGTGCCTAAAGTGGCAACCCAGACTAATCAGAATGTTGGTGGTGTAGAGCTTCCTGTAGCCGCATGGCGTTCGTACTTAAATATGGAACTAACCATTCCAATTTTCGCTGTCTCTTATACACATCTCCGAGCCCACGAGACC
+
BBBBBFBBDBAAFGGGGGGGGFFEFHHGGHHGGHHGHHGHHFGHHHHGGGBBAGHFHHHHHHHGHHHGHGGGGGHHEEEFEEGHEHHHHHGGGHFFHHFFFHHHEHHHGHGHHHGGGGEGHHHHHHHHFHHHEGHHE?DCGGHGG/CGGF
@M02034:409:000000000-BFKT7:1:1114:3941:11851 1:N:0:34
GCTCTTAAAGAGGAGAAAGGTCATGGGTTTGGGTGCTTCTAACTTTACTCAGTTCGTTCTCGTCGACAATGGCGGAACTGGCGACGTGACTGTCGCCCCAAGCAACCTGTCTCTTATACACATCTCCGAGCCCACGAGACCGTACTAGAT
+
AAAAAFFDFFFFGGGG1FGAGGFGHHHHGGGGGEEEHHHHHHHHHHHHHHHHHHGFEHHGHFFEGEEGGHHGHGGGGGHHHGGGGGEGEFFHGGGEEGGGGHGGHHHHHGHHHGHHHHHHHHHFFGHG<@CGGHGC@CACFGCHGHBGD=
@M02034:409:000000000-BFKT7:1:1114:14575:11859 1:N:0:34
GCTCTTAAAGAGGAGAAAGGTCATGGGTTTTGGTGCTTCTAACTTTACTCAGTTCGTTCTCGTCGACAATGGCGGAACTGGCGACGTGACTGTCGCCCCAAGCAACCTGTCTCTTATACACATCTCCGAGCCCACGAGA
+
AAAACFFFFFFFEFGFGGGCBFFGGFGBFFFGGFE3DFHGFFAFBGDDFEDFDDBABBGGHAABAEEAAFDFBECCCE3FCFEEEE>EG?4EBGF???EEA//FB0B2F32FHHGDBH2@2@GBGHFA<<?CEC<<-<<
@M02034:409:000000000-BFKT7:1:1114:6044:11860 1:N:0:34
GCTCTTAAAGAGGAGAAAGGTCATGGGGTATAGGGCTTCTAACTTTACTCAGTTCGTTCTCGTCGACAATGGCGGAACTGGCGACGTGACTGTCGCCCCAAGCAACCTGTCTCTTATACACATCTCCGAGCCCACGAGACCGTACTAGAT
+
BBBBBFFFFFFFGGGGGGGFGGFBGHHGAEGHHHGGGHHHHHHHHHHGHHGHHHHGFHHGHFBEEGGDCHHGHGGGGGHHHHGGGGEGGFHHHHGEEEEFCHEBBGGHHGFFFHHGHHHF2FHGFHFD<@@CFHGG-CDGG?<CDHFFF=
@M02034:409:000000000-BFKT7:1:1114:16780:11861 1:N:0:34
GCTCTTAAAGAGGAGAAAGGTCATGACGGCTACGGCTTCTAACTTTACTCAGTTCGTTCTCGTCGACAATGGCGGAACTGGCGACGTGACTGTCGCCCCAAGCAACCTGTCTCTTATACACATCTCCGAGCCCACGAGACCGTACTAGAT
+
DCDDCFFFFFFFGGGGGGGGGGHHHHHGGGGGHGGGGGHHHHHHHHHHHHHHHHHGGHHGHGFFGEGGGHHHHGGGGGHGHHGGGGGGHGHHHHGHGGGDGHGGGGHHGHHHHHHHHHHHHHHHHHGGCGGGGEGG@DDGGGDGDEHHHG
@M02034:409:000000000-BFKT7:1:1114:17525:11867 1:N:0:34
AAAGTCGAGGTGCCTAAAGTGGCAACCCAGACTAAGAATAATGTTGGTGGTGTAGAGCTTCCTGTAGCCGCATGGCGTTCGTACTTAAATATGGAACTAACCATTCCAATTTTCGCTGTCTCTTATACACATCTCCGAGCCCACGAGACC
+
CCCCBFBCCCBBGGGGGGGFGGGHHHHGGHHGHFGAEFGFGGHHHHGEF?EFHHHFEDHGGHHFGDHGFFGEEGHAEEFGGEGHFGFBFGHFH3@@GGHHCCEGHFHGBGHHHGCGEE?FGHHHGHGFHHHHHGHFFC/DGFCFGCFD?F
@M02034:409:000000000-BFKT7:1:1114:29083:11868 1:N:0:34
AAAGTCGAGGTGCCTAAAGTGGCAACCCAGACTAATAAGAATGTTGGTGGTGTAGAGCTTCCTGTAGCCGCATGGCGTTCGTACTTAAATATGGAACTAACCATTCCAATTTTCGCTGTCTCTTATACACATCTCCGAGCCCACGAGACC
+
AAAABFAABB>AGCFFCDGFGFAFFHHGCFGAGGGHHHGBFGGGHHHEFEBBGGFEGGHHHGHEHHHHHGEEGEHGFEEFEEFGFHFHGHGHHHBFFHGHFGHHHHGEFHHHHFFC?EEFHHGHHHGHFHGHFH32C>BD?/F/>/CEGE
@M02034:409:000000000-BFKT7:1:1114:16201:11868 1:N:0:34
GCTCTTAAAGAGGAGAAAGGTCATGACTGGTATTGCTTCTAACTTTACTCAGTTCGTTCTCGTCGACAATGGCGGAACTGGCGACGTGACTGTCGCCCCAAGCAACCTGTCTCTTATACACATCTCCGAGCCCACGAGACCGTACTAGAT
+
CCCCCFFFFFFFGGGGGGGGGGHGHGHHHHFGHHHHHHHHHHHHHHHHHHHHHHHGGHHGHGFFGGGGGHHHHGGFGGHHHHGGGGGGHGHHHHGGGGGGGHGGHHHGHHHHHHHHHGHHHHHHHHHGCGGGGGGGDDGGFGAGAGDGF=
@M02034:409:000000000-BFKT7:1:1114:29106:11871 1:N:0:34
GCTCTTAAAGAGGAGAAAGGTCATGGGTCAGACGGCTTCTAACTTTACTCAGTTCGTTCTCGTCGACAATGGCGGAACTGGCGACGTGACTGTCGCCCCAAGCAACCTGTCTCTTATACACATCTCCGAGCCCACGAGACCGTACTAGAT
+
CBCCCFFDFFFFFGEGGBGGGGGFHHHHHHHHHGEGGGHHHGHHHHHHHHFHHHHGGHHGHGGGGCEEEHHHHGGGGGHFGGGEFGF?EGHGHHGHGGG//GE2BFGG<FGHHHHHHFHGHFHHHHHG?D/CFCGG@@.CECDEGHHFHB
@M02034:409:000000000-BFKT7:1:1114:8803:11874 1:N:0:34
GCTCTTAAAGAGGAGAAAGGTCATGTATAGGTATGCTTCTAACTTTACTCAGTTCGTTCTCGTCGACAATGGCGGAACTGGCGACGTGACTGTCGCCCCAAGCAACCTGTCTCTTATACACATCTCCGAGCCCACGAGACCGTACTAGA
+
CCCCCFFFFFFFGGGGGGGGGGHHHFGHHHH5FGHHHHHHHHHHHHHHHHHHHHHGGHHGHGFEEEGGGHHHHGGGGGHHHHGGGGGGHGHHHHGHGGGGGHGGGFHHHHHHHHHHHHHHHGGGHHHG@DCGGHGCACDG>CAFACDFH
@M02034:409:000000000-BFKT7:1:1114:24685:11875 1:N:0:34
AAAGTCGAGGTGCCTAAAGTGGCAACCCAGACTCAGACTCCTGTTGGTGGTGTAGAGCTTCCTGTAGCCGCATGGCGTTCGTACTTAAATATGGAACTAACCATTCCAATTTTCGCTGTCTCTTATACACATCTCCGAGCCCACGAGACC
+
CCCCCFCCCCCCGGGGGGGGGGGHHHHGGHHGHHHHHFHHHHHHHHHGGGEFGHHHHHHHHGHHHGHHHGGGGGHHGGGGGFHHHHHHHHHHHGGHFHHHHHHHHHHHHHHHHHGGGGGGHHHHHHGHFHHHGHHHGGCGGGHGGGGGGE
@M02034:409:000000000-BFKT7:1:1114:17690:11876 1:N:0:34
GCTCTTAAAGAGGAGAAAGGTCTTGATGAAGAGTGCTTCTAACTTTACTCAGTTCGTTCTCGTCGACAATGGCGGAACTGGCGACGTGACTGTCGCCCCAAGCAACCTGTCTCTTATACACATCTCCGAGCCCACGAGACCGTACTAGAT
+
BBCCCFFFFFFFGGGGGGGGGGHHHHHHHHHHHHHHHHHHHHHHHHGHHHHHHHHGGHHGHGFEGGGGGHHHHGGGGGHHGGGGGGGGHGHHHHGHGGGGGHGGHHHHHDGHHHHGHHHFHHHHHHGGDGGGGHGG/AAFGGGHGHHHF=
@M02034:409:000000000-BFKT7:1:1114:18785:11877 1:N:0:34
GCTCTTAAAGAGGAGAAAGGTCATGTTGGGTCGGGCTTCTAACTTTACTCAGTTCGTTCTCGTCGACAATGGCGGAACTGGCGACGTGACTGTCGCCCCAAGCAACCTGTCTCTTATACACATCTCCGAGCCCACGAGACCGTACTAGAT
+
ABABBBFFFFFFFFEGGGGGGFHHGGHGHGEHGCGGGHHHHHHHHHHHHHFGGHGFFHHGFFBEEEEDFHFHHGG@ECHHHHGFEGEGHGHHHHGEDGGGDHGFHHGHHGHEFFHHGHHHHHFFHHHGGGGGGHGD@DDFGGGHGHGHFG
@M02034:409:000000000-BFKT7:1:1114:21284:11886 1:N:0:34
AAAGTCGAGGTGCCTAAAGTGGCAACCCAGACTAATAAGAATGTTGGTGGTGTAGAGCTTCCTGTAGCCGCATGGCGTTCGTACTTAAATATGGAACTAACATTCCAATTTTCGCTGTCTCTTATACACATCTCCGAGCCCACGAGACCG
+
CCCCCFCBBCABGGGGGGGGGGGHHHHGCHHGHHHGHFHDGGHHHHGGGGGGHHHHHHHHHHHHHHHGHGGEGGGHGGGGGGBHHGHHGHHHHHFHHGHHGHFGHHHEFHHHHGGGGEGHHHHHHGGGGBHHHHGGGGGGGHGGCGGGGC
@M02034:409:000000000-BFKT7:1:1114:18804:11886 1:N:0:34
GCTCTTAAAGAGGAGAAAGGTCATGCCTTCTACT
+
CCCCCFFFFFFFGGGGGGGGGGHHH5GHHHHH55
@M02034:409:000000000-BFKT7:1:1114:8135:11888 1:N:0:34
GCTCTTAAAGAGGAGAAAGGTCATGGGTACTCATGCTTCTAACTTTACTCAGTTCGTTCTCGTCGACAATGGCGGAACTGGCGACGTGACTGTCGCCCCAAGCAACCTGTCTCTTATACACATCTCCGAGCCCACGAGACCGTACTAGAT
+
CCCCCFFFFFFFGGGGGGGGGGHHHHHHHHHHHHHHHHHHHHHHHHHHHHHHHHHGGHHGHGGGGGGGGHHHHGGCGGHHHHGGGGGGHGHHHHGEEGGGGHFGHFHHHHHHFHHGHHHBHHHHHHHGDGGGGHGGCGDDGGGHGHGHFD
@M02034:409:000000000-BFKT7:1:1114:13499:11889 1:N:0:34
AAAGTCGAGGTGCCTAAAGTGGCAACCCAGACTCGGCCTGGGGTTGGTGGTGTAGAGCTTCCTGTAGCCGCATGGCGTTCGTACTTAAATATGGAACTAACCATTCCAATTTTCGCTGTCTCTTATACACATCTCCGAGCCCACGAGAC
+
BCCCBFCCCCABGGGGGGGGGGGHHHHGGHHGHHFGFEE2CFGGFGGEFGEFGHHHHHHHHHHHHHGHHGGGGGHHGGGGGGHHHHHHHHHHHHFHHHHHHHHHHHGHHHHHHHGGGGGGHGHHGHHHFHHHHGFHGCCGGGHGGGGGG
@M02034:409:000000000-BFKT7:1:1114:18050:11893 1:N:0:34
GCTCTTAAAGAGGAGAAAGGTCATGCTTTCGCGGGCTTCTAACTTTACTCAGTTCGTTCTCGTCGACAATGGCGGAACTGGCGACGTGACTGTCGCCCCAAGCAACCTGTCTCTTATACACATCTCCGAGCCCACGAGACCGTACTAGAT
+
CCCCCFFFFFFFGGGGGGGGGGHHHFHHHHGGGGGGGHHHHHHHHHHHHHHHHHHGFHHGHGFEGGGGGHHHHGGGGGGHHHGGGGCGHGGHHHGHGGGGGHGFGGGGHHHHHHHHHHHHHGHHHHGG@DGGGHGGGGGFEGGHGEFGFG
@M02034:409:000000000-BFKT7:1:1114:24684:11895 1:N:0:34
AAAGTCGAGGTGCCTAAAGTGGCAACCCAGACTCAGACTCCTGTTGGTGGTGTAGAGCTTCCTGTAGCCGCATGGCGTTCGTCCTTACATATGGAACTAACCATTCCAATTTTCGCTGTCTCTTATACACATCTCCGAGC
+
BBABBFABDBABGGGGGGGGGGGCHHHGGHHGHHFHHBGGHHCHFHEEF2ABAEFF5GHGFHHHGFHGH?E>EEG1EEEAFF1?EHH3BGGHG3DEGGFH3?3GDGG4FFGHHF/?E/?FBFGFFG33DFHHGFFFF?@C
@M02034:409:000000000-BFKT7:1:1114:22368:11900 1:N:0:34
AAAGTCGAGGTGCCTAAAGTGGCAACCCAGACTCAGAAGAATGTTGGTGGTGTAGAGCTTCCTGTAGCCGCATGGCGTTCGTACTTAAATATGGAACTAACCATTCCAATTTTCGCTGTCTCTTATACACATCTCGAG
+
CCCCCFCCCCABGGGGGGGFGGGHHHHGGHHGHB33BGHG3BGHHHHGGGEGHHHHHHHHHHHHGHHHGGGFGGHHGGGGGFHHHHHHHHHHHHFHGHHHHHHHHHGHHHHHHHGGGGGHGHHHHHHHHHHHH3B02<
@M02034:409:000000000-BFKT7:1:1114:27089:11901 1:N:0:34
GCTCTTAAAGAGGAGAAAGGTCATGCCTTCTGGTGCTTCTAACTTTACTCAGTTCGTTCTCGTCGACAATGGCGGAACTGGCGACGTGACTGTCGCCCCAAGCAACCTGTCTCTTATACACATCTCCGAGCCCACGAGACCGTACTAGAT
+
CCCBBFFFFFFFGGGGGGGGGGHHHHHHHHHHHHHGHHHHHFHHHHHHHHHHHHHGEHHGIGFFEEGEFHHHHGGGGGHHHHEEFGFGHGHHHHGFFFFGFGF2BGGHHGHHHHHHHHHFHHHHHHHGFGFGGHGGCCDEGGDEGHHFH=
@M02034:409:000000000-BFKT7:1:1114:10340:11905 1:N:0:34
AAAGTCGAGGTGCCTAAAGTGGCAACCCAGACTAATACGAATGTTGGTGGTGTAGAGCTTCCTGTAGCCGCATGGCGTTCGTACTTAAATATGGAACTAACCATTCCAATTTTCGCTGTCTCTTATACACATCTCCGAGCCCACGAGACC
+
AACCBFCCCCBBGGGGGGGFGGGHHHHGGHHGHHHHHHHGHHHGHHHEFGEFGHHHHHHHHGHHHHHHHGGGGGHHGGGGGGHHHHHHHHHHGHGHHHHFHGFHHHHHHHHHHHGGGGGHHHHHHHHHGHGHHHHHGGGGGGHFGGGFFE
@M02034:409:000000000-BFKT7:1:1114:8476:11906 1:N:0:34
AAAGTCGAGGTGCCTAAAGTGGCAACCCAGACTAAGGGGGGGGTTGGTGGTGTAGAGCTTCCTGTAGCCGCATGGCGTTCGTACTTAAATATGGAACTAACCATTCCAATTTTCGCTGTCTCTTATACACATCTCCGAGC
+
ABAABFBBBD2AGGGGGGGGGFEHHHHGGHCFFGFGHHGGGGF@DFFAEF9;EFFFFFFFFFFEFFFBFFDFFFFFFDFEDABEEFFFFFFFFF/FBBFBFFFFFFEFFFFFFFFFFFD//BFFFFFFFFFFEBBFD=-@
@M02034:409:000000000-BFKT7:1:1114:14135:11907 1:N:0:34
AAAGTCGAGGTGCCTAAAGTGGCAACCCAGACTCCTTATTCTGTTGGTGGTGTAGAGCTTCCTGTAGCCGCATGGCGTTCGTACTTAAATATGGAACTAACCATTCCAATTTTCGCTGTCTCTTATACACATCTCCGAGCCCACGAGACC
+
CCCCCFCCCCABGGGGGGGGGGGHHHHGGHHGHHHHHHHHHHHHHHHEFGEFGHHGHHHHHHHHHHHHHGGGGGHHGGGGGGFHHHHHHHGHHHGHHHHGHHHHHHHHHHHHHHGGGGGHHHHHHHHHFHGHHHBGGGGGGGHGGGGGGG
@M02034:409:000000000-BFKT7:1:1114:22492:11907 1:N:0:34
GCTCTTAAAGAGGAGAAAGGTCATGATTTCTCGTGCTTCTAACTTTACTCAGTTCGTTCTCGTCGACAATGGCGGAACTGGCGACGTGACTGTCGCCCCAAGCAACCTGTCTCTTATACACATCTCCGAGCCCACGAGACCGTACTAGAT
+
?ABBBFFFFFFFCGGGFBFCFGGHFHHGGHGHGFHGGHHHHHHHHHHFHHHHHHHGEHHGHGFEGEGEEGHHHGC0>EGHHHGGGGCEEGHHHHGFEFCE?AE?0?FGAFGFHHGHHGF>GHGGEHE/>ADGGHGG?C.C.<<.<CD0DG
@M02034:409:000000000-BFKT7:1:1114:3479:11907 1:N:0:34
AAAGTCGAGGTGCCTAAAGTGGCAACCCAGACTCCGAATCAGGTTGGTGGTGTAGAGCTTCCTGTAGCCGCATGGCGTTCGTACTTAAATATGGAACTAACCATTCCAATTTTCGCTGTCTATTATATACATCTCCGAGCCCACGAGACC
+
AAAAAFBBBB2AGFGGFGGFGFG4CBFEFHHGFGFAE2CEEFHFGHABAEAEA3FBGD33F3FFHBF53B>0EEF1>?>FBB2?1BGFEB4@B@33FFGF303FG4G4DGFHFBE/?A?3B3BB33?FGD33BDF2?<@DB/F/C@CDGC
@M02034:409:000000000-BFKT7:1:1114:4682:11908 1:N:0:34
AAAGTCGAGGTGCCTAAAGTGGCAACCCAGACTGGGTGTGGGGTTGGTGGTGTAGAGCTTCCTGTAGCCGCATGGCGTTCGTACTTAAATATGGTACTAACCATTCCAATTTTCGCTGTCTCTTATACACATCTCCGAGCCCACGAGACC
+
CCCCBFCABCBCGGGGGGFGGGGHHHHGGHGGHHEH3BEFGGGGGEFEA1EGGBGBFAGG5FEDFDF5@EF?EEF1E?/FEE2F?GFF3FGFED44BFGH3?3B?4F4DGGHF4<AEA?FHHGGBDFDFBFHHHHEEC?GGCHED?DG?C
@M02034:409:000000000-BFKT7:1:1114:10358:11909 1:N:0:34
AAAGTCGAGGTGCCTAAAGTGGCAACCCAGACTAATACGAATGTTGGTGGTGTAGAGCTTCCTGTAGCCGCATGGCGTTCGTACTTAAATATGGAACTAACCATTCCAATTTTCGCTGTCTCTTATACACATCTCCGAGCCCACGAGACC
+
AAAAAFBABBABGGGGGGGGFGGHHHHGGHHGHHHGHGHDGGHGGHHEFEBBEEHHHFHFHGHHHGHHHGCEEGHHGEGGFFBGHHHGHHGFHH3FFHFFGFFHDGHBFHHHHGGDGGFFHHHHFHFFFHHHHBFFE<BDGGGGGGGDFG
@M02034:409:000000000-BFKT7:1:1114:10730:11914 1:N:0:34
AAAGTCGAGGTGCCTAAAGTGGCAACCCAGACTCAGAAGAATGTTGGTGGTGTAGAGCTTCCTGTAGCCGCATGGCGTTCGTACTTAAATATGGAACTAACCATTCCAATTTTCGCTGTCTCTTATACACATCTCCGAGCCCACGAGACC
+
AAAABFABBBAAFGGGGGGFGFGFFDGGGHHGHGCFHFHHHHFHHHHGGGBFHFHHHBGHHHFFHFHHHGCAEEHHGGGGE?FEFHFFHGBFGE3FGHHHHGHHGHFHHHHHHHGGGGGHGGHHHHHGFFHGHFGFE/@CGGHGCDFGGG
@M02034:409:000000000-BFKT7:1:1114:27999:11919 1:N:0:34
AAAGTCGAGGTGCCTAAAGTGGCAACCCAGACTAATAAGGATGTTGGTGGTGTAGAGCTTCCTGTAGCCGCATGGCGTTCGTACTTAAATATGGAACTAACCATTCCAATTTTCGCTGTCTCTTATACACATCTCCGAGCCCACGAGACC
+
CCCCCFCCCCABGGGGGGGGGGGHHHHGGHHGHHHHHHHHHHHHHHH2FGBFHHHHHHHHHHHHHHHHHGGEGGHHGGGGFEGHHHFFHHHHHHFHFHHGHHHHHHGHHHHHHHGGGGGHHHHHHHHHHHHHFHGGGGGGGGHGGGGGGG
@M02034:409:000000000-BFKT7:1:1114:18910:11920 1:N:0:34
GCTCTTAAAGAGGAGAAAGGTCATGGTTACTGGTGCTTCTAACTTTACTCAGTTCGTTCTCGTCGACAATGGCGGAACTGGCGACGTGACTGTCGCCCCAAGCAACCTGTCTCTTATACACATCTCCGAGCCCACGAGACCGTACTAGAT
+
DCDDDFFFFFFFGGGGGGGGGGHHHHHHHHHHHHHHHHHHHHHHHHHHHHHHHHHGGHHGHGFGGEGGGHHHHGGGGGFHHHGGGGGGHGHHHHGHFGGGGHGCGHHHHHHHHHHHHHHHHHHHHHGGFGGGGHGGDGGGGGAHGHHHF<
@M02034:409:000000000-BFKT7:1:1114:14619:11922 1:N:0:34
GCTCTTAAAGAGGAGAAAGGTCATGAATGGGAAGGCTTCTAACTTTACTCAGTTCGTTCTCGTCGACAATGGCGGAACTGGCGACGTGACTGTCGCCCCAAGCAACCTGTCTCTTATACACATCTCCGAGCCCACGAGACCGTA
+
BCCCCFFFFFFFGGGGGGGGGGHHHHHHHHGHFGGHHHHHHHHHHHHHHHHHHHHGGGHGHGFEFEEEFHHHHGGCGGEHGHGGGGCAHGHHHHGEGFGGEGE2FFGHHHHHHHHHHHHHHHHHHHGGCDGGGHGGGDGG.<.<
@M02034:409:000000000-BFKT7:1:1114:25405:11923 1:N:0:34
GCTCTTAAAGAGGAGAAAGGTCATGCGTAGTTCTGCTTCTAACTTTACTCAGTTCGTTCTCGTCGACAATGGCGGAACTGGCGACGTGACTGTCGCCCCAAGCAACCTGTCTCTTATACACATCTCCGAGCCCACGAGACCGTACTAGAT
+
BCCCCFFFFFFFGGEGGGGGGGHHGHGGGGGHHHHHHHHGHHHHHHHHHHHHHHGEEHHGHFFFEEEEGHGHHGGFGGHHHHGGGGGGHGHHHHGHGGGGGHGFHHHHHHHHGHHHHHHBHHHHHGGGCDGGFGGD@CGGGGCEGHHHB=
@M02034:409:000000000-BFKT7:1:1114:18394:11923 1:N:0:34
AAAGTCGAGGTGCCTAAAGTGGCAACCCAGACTCAGCCTCAGGTTGGTGGTGTAGAGCTTCCTGTAGCCGCATGGCGTTCGTACTTAAATATGGAACTAACCATTCCAATTTTCGCTGTCTCTTATACACATCTCCGAGCCCACGAGACC
+
AB??AFABBBAAFGGGGGGGGDFCFEHECHHGHHHHGHFEGFFHHHGGFFBBFFHBGGHGHFHFGFFFHGGEEFHHFEFFEBCGEGHGGGDGGFEGGGGHHFHHHHHFHHHHHFGGGGEFEGGGHHHFGHEHHHHGDCGGGEEFGGGGGG
@M02034:409:000000000-BFKT7:1:1114:2466:11924 1:N:0:34
AAAGTCGAGGTGCCTAAAGTGGCAACCCAGACTCCGAATCCGGTTGGGGGTGTAGAGCTTCCTGTAGCCGCATGGCGTTCGTACTTAAATATGGAACTAACCATTCCAATTTTCGCTGTCTCTTATACACATCTCCGAGCCCACGAGACC
+
ACBBBFBBCCCCGGGGGGGGGGGHHHHGGHHGHHHGGGGGHGGGGGGGGGFEFHHGHGHHHHHHHHHHHGGGGGHHGGGGGEGHHHHHHHHHHHGFHHHFHHHHHHHHHHHFHHGGGGEGHHHHGHHH1GHHHHGFGGGGGGHGGGGGGE
@M02034:409:000000000-BFKT7:1:1114:11240:11926 1:N:0:34
GCTCTTAAAGAGGAGAAAGGTCATGGATCAGAGGGCTTCTAACTTTACTCAGTTCGTTCTCGTCGACAATGGCGGAACTGGCGACGTGACTGTCGCCCCAAGCAACCTGTCTCTTATACACATCTCCGAGCCCACGAGACCGTACTAGAT
+
CCCCCFFFFFFFGGGGGGGFGGGHHHHHHHHHHGGGHHHHHHHHHHHHHHHHGHHFEHHGHFFFEEEGGHHHHGGGGGHHHHGGGGGGHGHHHHGHGGGGGHGGGFHHHGHHHHHHHHHHHGHHHHHGCDGGGGG@CGEDGG<GDHHHH<
@M02034:409:000000000-BFKT7:1:1114:24968:11927 1:N:0:34
AAAGTCGAGGTGCCTAAAGTGGCAACCCAGACTACTCAGAATGTTGGTGGTGTAGAGCTTCCTGTAGCCGCATGGCGTTCGTACTTAAATATGGAACTAACCATTCCAATTTTCGCTGTCTCTTATACACATCTCCGAGCCCACGAGACC
+
CCCCCFCCCCBBGGGGGGGGGGGHHHHGGHHGHHHHHGHHHHHHHHHEFEGFHHHFGHHHHHHHHHHHHGGGGGHFGFGGGFEHHHHHHHHHHFDFFHHHFHFHHHHHHHHHHHGGGGGHHHHHHHHHHHHHGHHGDDGGGGHGGCGGFF
@M02034:409:000000000-BFKT7:1:1114:7020:11928 1:N:0:34
AAAGTCGAGGTGCCTAAAGTGGCAACCCAGACTACTGGTGGTGTACCTCTTCCTGTAGCCGCATGGCGTTCGTACTTAAATATGGAACTAACCATTCCAATTTTCGCTGTCTCTTATACACATCTCCGAGCCCACGAGACCGTA
+
CCCCCFCCCCBCGGGGGGGGGGGHHHHGGHHGHFHDHBGBAFGHBABG3BG5BFF55DA3AE01EC1A>>FEF21?F43@@@FD@3B3B3F313@3G4FHFDDH4>FE/E3G4F4GG??B3FF343B<@CC/C/C@/<<CFC/?
@M02034:409:000000000-BFKT7:1:1114:2448:11929 1:N:0:34
AAAGTCGAGGTGCCTAAAGTGGCAACCCAGACTCCGAATCCGGTTGGGGGTGTAGAGCTTCCTGTAGCCGCATGGCGTTCGTACTTAAATATGGAACTAACCATTCCAATTTTCGCTGTCTCTTATACACATCTCCGAGACCACGAGACC
+
AAAAAF1AD?1>AFFFFGGGFGFF1GHCGHHGHHHGECFE1BEEEGGGGGEGGHHFGHHGFHHGGDFF1EEEGGGGGGGFFGBGHHGBFGEHFD1ECGBFGHF1FG>FFFFGGHC/CGE1GHFH1@2?DFFF1F?1A/C<>.<CECCGGA
@M02034:409:000000000-BFKT7:1:1114:12721:11931 1:N:0:34
GCTCTTAAAGAGGAGAAAGGTCATGTGTACTAGGGCTTCTAACTTTACTCAGTTCGTTCTCGTCGACAATGGCGGAACTGGCGACGTGACTGTCGCCCCAAGCAACCTGTCTCTTATACACATCTCCGAGCCCACGAGACCGTACTAGAT
+
DCDDDFFFFFFFGGGGGGGGGGGHHHHHHHHHHHHHHHHHHHHHHHHHHHHHHHHGGHHGIGFGGFGGGHHHHGGFFGHHGEFGGGGGHGHHHHGHGGGGGEFHHHHGHHGHHHHHHHHHHFGGHHHGFDGGGFFGCFGGGGAGFHHGHD
@M02034:409:000000000-BFKT7:1:1114:21822:11931 1:N:0:34
GCTCTTAAAGAGGAGAAAGGTCATGGCTTCTTCTGCTTCTAACTTTACTCAGTTCGTTCTCGTCGACAATGGCGGAACTGGCGACGTGACTGTCGCCCCAAGCAACCTGTCTCTTATACACATCTCCGAGCCCACGAGACCGTACTAGAT
+
BCCCCFFFFFFFGGGGGGGGGGHHHHHHHHHHHHHHHHHHHHHHHHHHHHHHHHHGFHHGHGFFGGGGGHHHHGGGGGHHHHGGGGGGHGHHHHGGGGGGGHFGHGHHHHHHHHHHHHHHHHHHHGHG@CCGGHGG-AEDGGDHGHHBHD
@M02034:409:000000000-BFKT7:1:1114:26390:11932 1:N:0:34
GCTCTTAAAGAGGAGAAAGGTCATGGGGGGGGGGGCTTCTAACTTTACTCAGTTCGTTCTCGTCGACAATGGCGGAACTGGCGACGTGACTGTCGCCCCAAGCAACCTGTCTCTTATACACATCTCCGAGCCCACG
+
BBBBBFFFFFFFGGEGGGGFGGHHFHHGGGGFFFF<FFFFFFFFFFFBFFEBFFBADFFEFE;.:>BD-B;B.@BBDABFF9@9;B9A9AFFFFE?DFFB?EABFFABA/BFFFF/FFF/BFFFFFFF@>FFF.:@
@M02034:409:000000000-BFKT7:1:1114:15529:11935 1:N:0:34
AAAGTCGAGGTGCCTAAAGTGGCAACCCAGACTCAGAATCAGGTTGGTGGTGTAGAGCTTCCTGTAGCCGCATGGCGTTCGTACTTAAATATGGAACTAACCATTCCAATTTTCGCTGTCTCTTATACACATCTCCGAGCCCACGAGACC
+
CCCCCFBBBCBCGGGGGGGGGGGHHHHGGHHGHHHGCDFGBGHHGHGGGGGFHHHHHHHHHHHHHHHGHGGEGGHGGGGGGGGHHHHHHHHHHBFBGHFHFHGHHGHHGHHHHFEGGGGHHHHHGHFHFFGGHHFFF</DGGHFGCCAEF
@M02034:409:000000000-BFKT7:1:1114:12988:11936 1:N:0:34
AAAGTCGAGGTGCCTAAAGTGGCAACCCAGACTACGCAGAATGTTGGTGGTGTAGAGCTTCCTGTAGCCGCATGGCGTTCGTACTTAAATATGGAACTAACCATTCCAATTTTCGCTGTCTCTTATACACATCTCCGAGCCCACGAGACC
+
CCCCCFBCCCBCGGGGGGGGGGGHHGHGGHHGHFFAEEEFFFGHFHF1AEGEAAG5F5AFAGGHGDG5BEF>EEF1F?EGFE21?FGHBGHFGD33FFHHBA3B?4F4FGGHB4>EGD<B4BF33??FHHDCGGHGG?<CCAGGGDGGGF
@M02034:409:000000000-BFKT7:1:1114:14132:11941 1:N:0:34
GCTCTTAAAGAGGAGAAAGGTCATGAATCCGGATGCTTCTAACTTTACTCAGTTCGTTCTCGTCGACAATGGCGGAACTGGCGACGTGACTGTCGCCCCAAGCAACCTGTCTCTTATACACATCTCCGAGCCCACGAGACCGTACTAGAT
+
BCCCCFFFFFFFGGGGGGGGFGHHHHHHHHGGGGGHHGHHHHHHHHHHHHHHHHHGGGHGHGFGGFGGGHHHHGGGGGHHHHGGGGEEHGHHHHGHGGGGGHGFFGGHHHHHGHHHHHHHHGHHHHHG?CGGGHGGCCGGGGGHGHHHF<
@M02034:409:000000000-BFKT7:1:1114:24976:11950 1:N:0:34
GCTCTTAAAGAGGAGAAAGGTCATGTGTCCGTCTGCTTCTAACTTTACTCAGTTCGTTCTCGTCGACAATGGCGGAACTGGCGACGTGACTGTCGCCCCAAGCAACCTGTCTCTTATACACATCTCCGAGCCCACGAGACCGTACTAGAT
+
AACABFFFFFFFGGGGGGGGGGHHHHHHHHGHHHGHHHHHHHHHHHHHHHHHHHHGFHGGHFFFECEEEHHHHGGEGGHHHHGEGGGGHGHHHHGEGGGEEGGBFFHGHFGHHHHHHGHHHHHHHHHGCACGFHGCCD.EGGDHFHHHHG
@M02034:409:000000000-BFKT7:1:1114:28636:11952 1:N:0:34
GCTCTTAAAGAGGAGAAAGGTCATGGCTGTTCGTGCTTCTAACTTTACTCAGTTCGTTCTCGTCGACAATGGCGGAACTGGCGACGTGACTGTCGCCCCAAGCAACCTGTCTCTTATACACATCTCCGAGCCCACGAGACCGTACTAGAT
+
BBBBBFFFFFFFGGGGGGGGGGHFHHHHGHHHGGFFGHHHHGHHHHHGHGGHHHHGGHHGGGFEEAEEEHHHGGG?EGH3FGCCEGGGGGHHHHGEGGGG?GFFGGHFHHHHHHHHHHHHGHGHHHHG?CGGGHGGCDDGEGGEGAGHHG
@M02034:409:000000000-BFKT7:1:1114:28168:11955 1:N:0:34
GCTCTTAAAGAGGAGAAAGGTCATGGATCAGAGGGCTTCTAACTTTACTCAGTTCGTTCTCGTCGACAATGGCGGAACTGGCGACGTGACTGTCGCCCCAAGCAACCTGTCTCTTATACACATCTCCGAGCCCACGCGACCGTACTAGAT
+
BBBBBFFFFFFFFGGGGFGGFFFFDHHHHHHHHE2BFGHHHHHHHHHHHHHGHHHGGHEFHFFEGEGCGHHBFFG?EFHGHHGGGGGGEGHGBEFF?FG/ECC2CGHHAGGHHHHFHEFHHHFHHHHGD/CCE/CC.@-D@-<CDG0CC;
@M02034:409:000000000-BFKT7:1:1114:14147:11957 1:N:0:34
GCTCTTAAAGAGGAGAAAGGTCATGAATCCGGATGCTTCTAACTTTACTCAGTTCGTTCTCGTCGACAATGGCGGAACTGGCGACGTGACTGTCGCCCCAAGCAACCTGTCTCTTATACACATCTCCGAGCCCACGAGACCGTACTAGAT
+
ABBBAFFFFFFFGFGF4CGFDFFHGHGHGHGGGGGGHHHHHHHHHHHHHHHHHHGGFFFFHFFEEEEDFHHHHFGFGGHHHHGFGGFGHGFHHHGHFFGCCGEEG0CGHHFHHHHFHHHFFFHHHFED<CGGFEE@@@DGEC.<EADDF=
@M02034:409:000000000-BFKT7:1:1114:23682:11960 1:N:0:34
AAAGTCGAGGTGCCTAAAGTGGCAACCCAGACTTCGCCTTCTGTTGGTGGTGTAGAGCTTCCTGTAGCCGCATGGCGTTCGTACTTAAATATGGAACTAACCATTCCAATTTTCGCTGTCTCTTATACACATCTCCGAGCCCACGAGACC
+
CCBCCFCCCCABGGGGGGGFGGGHHHHGGHHGHHHGGGGGHHHHHHHEFGEFHGHFHGHHHGHHHHHHHGGEFGHHGEGGFFGHHHHFGHFHHGEGHHGHHGHHHHHGHHHHHFFGGGEGHHHHHHHHGFFHHHHFDCDGGGHGGGCGGF
@M02034:409:000000000-BFKT7:1:1114:15128:11962 1:N:0:34
AAAGTCGAGGTGCCTAAAGTGGCAACCCAGACTGCGGATAAGGTTGGTGGTGTAGAGCTTCCTGTAGCCGCATGGCGTTCGTACTTAAATATGGAACTAACCATTCCAATTTTCGCTGTCTCTTATACACATCTCCGAGCCCACGAGACC
+
CCCCCFCCCCBBGGGGFGGGGGGHHHHGGHHGHHHGGGGGHHGGHHGGGGGFHHHHHHHHHHHHHHHHHGGFGGHHGGGGGFHHHHHHHHHHHHHHHHHHHHGHHHHHHHHHHHGGGGGGHHHHHHHHFCHHHHHHG?CGGGHGGGGGGF
@M02034:409:000000000-BFKT7:1:1114:18045:11963 1:N:0:34
GCTCTTAAAGAGGAGAAAGGTCATGGCGTCTAATGCTTCTAACTTTACTCAGTTCGTTCT
+
>AAAAFFFB1@>C1EG1GGGG11FAGCEF0E02AB1DGBBBAEGFEFDGA1AGE2FGBHC
@M02034:409:000000000-BFKT7:1:1114:17934:11964 1:N:0:34
AAAGTCGAGGTGCCTAAAGTGGCAACCCAGACTACTCCTACTGTTGGTGGTGTAGAGCTTCCTGTAGCCGCATGGCGTTCGTACTTAAATATGGAACTAACCATTCCAATTTTCGCTGTCTCTTATACACATCTCCGAGCCCACGAGACC
+
CCCCCFCCCCAAGGGGGGGGGGGFGHHGGHHGHHFHHHHGFGHFGGHGGGAFEGHFHHHHFHHGHHHGHEGEEGHHGFGGEGFHHHHGHHHHHGFFFHHHHHHHHHGGHHHHHGGGGGFBGFHGHHFGGHHHHHFGFFGGGGGGGCFGGG
@M02034:409:000000000-BFKT7:1:1114:13598:11965 1:N:0:34
AAAGTCGAGGTGCCTAAAGTGGCAACCCAGACTGTTCCTCCGGTTGGTGGTGTAGAGCTTCCTGTAGCCGCATGGCGTTCGTACTTAAATATGGAACTAACCATTCCAATTTTCGCTGTCTCTTATACACATCTCCGAGCCCACGAGACC
+
CCCCCFBCCCBBGGGGGGGGGGGHHHHGGGHGHHHHHHHHHGGGGGGGFGEFGHHGHHHHHHHHHHHHHGGGGGHHGGGGGGHHHHHHHHHHHHHHHHFHHHGHHHGHHHHHHHGGGGGHHGHHHHFHFHHHHHGHGFGGGGHGGGGGGG
@M02034:409:000000000-BFKT7:1:1114:18137:11965 1:N:0:34
AAAGTCGAGGTGCCTAAAGTGGCAACCCAGACTAATAAGCAGGTTGGTGGTGTAGAGCTTCCTGTAGCCGCATGGCGTTCGTACTTAAATATGGAACTAACCATTCCAATTTTCGCTGTCTCTTATACACATCTCCGAGCCCACGAGACC
+
CCCCBFCCCCBCGGGGGGGGGGGHHHHGGH2FGHHHHHHHHHGHGHGEFGGFGFHBGGHHFHHHHGHGGGGEGGHHGFGGGFGHHHHHHHHHHHBGHHHHHHGHHGHGGHHHHHFGGGFFFHHHGHHBHHGHHHHHGCCGGEHGGCCGGF
@M02034:409:000000000-BFKT7:1:1114:7122:11965 1:N:0:34
GCTCTTAAAGAGGAGAAAGGTCATGCCTTCTCGGGCTTCTAACTTTACTCAGTTCGTTCTCGTCGACAATGGCGGAACTGGCGACGTGACTGTCGCCCCAAGCAACCTGTCTCTTATACACATCTCCGAGCCCACGAGACCGTACTAGAT
+
CCCCCFFFFFFFGGGGGGGGGGGHHHHHCHHHGGGGGHHHHHGCHHHHHGHHHGHFEHHGFFFGGEGGGHHHHGGGGGHHGGFGGGEFHGHHHHFFEFGGGEEGFFGHHBGHHHHHHHFFGHGFHHFGDFGGEHFD@CGGGG.CDADG0=
@M02034:409:000000000-BFKT7:1:1114:28364:11965 1:N:0:34
GCTCTTAAAGAGGAGAAAGGTCATGGTGATGTCGGCTTCTAACTTTACTCAGTTCGTTCTCGTCGACAATGGCGGAACTGGCGACGTGACTGTCGCCCCAAGCAACCTGTCTCTTATACACATCTCCGGGCCCACGAGACCGTACTAGAT
+
CCCCCFFFFFFFGGGGGGGGGGHHHHGFHHF6FHEAGGHHFHHHHHHHHHHH5GHGEFHGHGFEEEGGGGHHHGG@EGHHHFFGGGEGHGHFHHGEGGGGCGG2FFGHHFHHFHHHHHHHF2FGHHGA/>CCGDED<AEGGF?GGHFBG;
@M02034:409:000000000-BFKT7:1:1114:16582:11965 1:N:0:34
AAAGTCGAGGTGCCTAAAGTGGCAACCCAGACTAATGAGAATGTTGGTGGTGTTGA
+
AAAAAFBBDBAAGGGGGGGGGGGFHHHGGHHC33ADF555AF5DFF22A2BFG1B5
@M02034:409:000000000-BFKT7:1:1114:29003:11967 1:N:0:34
AAAGTCGAGGTGCCTAAAGTGGCAACCCAGACTACGCCTGCGGTTGGTGGTGTAGAGCTTCCTGTAGCCGCATGGCGTTCGTACTTAAATATGGAACTAACCATTCCAATTTTCGCTGTCTCTTATACACATCTCCGAGCCCACGAGACC
+
CCCCCFBBCCABGGGGGGGGGGGHHHHGGHHGHGHFGGHHF?GGFGGGGGFFGHHHGHGGHHHGHHHHHGGGGGHHGGGGGGGHHHHHHHHHHHHHFHFGFHHHEHGHHHHHHHGGGGGHHHHHGHHHHHHHHHHHGGGGGGHGGGGGGG
@M02034:409:000000000-BFKT7:1:1114:11089:11968 1:N:0:34
GCTCTTAAAGAGGAGAAAGGTCATGTCGTTTCGTGCTTCTAACTTTACTCAGTTCGTTCTCGTCGACAATGGCGGAACTGGCGACGTGACTGTCGCCCCAAGCAACCTGTCTCTTCTACACATCTCCGGGCCCACGAGACCGTACTAG
+
BBBB@FBFB@DFGGEGFGGGGGHHHHHHFGGHGHGGGHGHGHHHHHGHGHGHHGHGGHHGHGGDGGFGFHGHHGCFGGHFFFE?EGEEHGHHEHGGGFFGACCBGCFBFFFHFGD2@>22@2@<2GFF/<CDCACFCCGGGGDED.0=
@M02034:409:000000000-BFKT7:1:1114:4187:11972 1:N:0:34
AAAGTCGAGGTGCCTAAAGTGGCAACCCAGACTATGAATACTGTTGGTGGTGTAGAGCTTCCTGTAGCCGCATGGCGTTCGTACTTAAATATGGAACTAACCATTCCAATTTTCGCTGTCTCTTATACACATCTCCGAGCCCACGAGACC
+
BBB@BFBBCCBCGGGGGGGGGGGHHHGGDHFGHHHGHGHGHGHHHHFAFGFFFGHGFBGHHGFHDGDFGFG0EEFAGDGGGEBGHHHHHGFGHGDFGFDGCGEGGHHBEFHHHFEGFF<BFDGFGHEBHFGHHHHGF/BDDFHGGGGGGE
@M02034:409:000000000-BFKT7:1:1114:8202:11973 1:N:0:34
GCTCTTAAAGAGGAGAAAGGTCATGACTCATCCTGCTTCTAACTTTACTCAGTTCGTTCTCGTCGACAATGGCGGAACTGGCGACGTGACTGTCGCCCCAAGCAACCTGTCTCTTATACACATCTCCGAGCCCACGAGACCGTACTAGAT
+
ABABBFBFFFDFEG?GGGGGGGHFEEGFFFFHHGHGHHHHGFBGHFHFHHBGHHFFEHHGHGF?EEEEGHDG2EG?/EHEGEGC/EEFHFFGDGFGG?EEEG?03FFGHHFHFFHHHFF2@1@1F@FB>B/CCCFGCGADGC<<.<G0FD
@M02034:409:000000000-BFKT7:1:1114:26517:11975 1:N:0:34
AAAGTCGAGGTGCCTAAAGTGGCAACCCAGACTAATGTGCATGTTGGTGGTGTAGAGCTTCCTGTAGCCGCATGGCGTTCGTACTTAAATATGGAACTAACCATTCCAATTTTCGCTGTCTCTTATACACATCTCCGAGCCCACGAGACC
+
BBBBBFABBBBBGGGGGGGGGGGHHHHEGHFFHFBFFDFGEDDGHHHDFFGGHHHHHHHHEHHHHHGGFGG0EEGFGGGGGFFGGHGGFHHHHFEBBGGHHGBGHGFHEGHHHGGGG?EHHHHHGHEHBFFHHHHH?C?CGGHGCGGGGG
@M02034:409:000000000-BFKT7:1:1114:11110:11975 1:N:0:34
GCTCTTAAAGAGGAGAAAGGTCATGTCGTTTCGTGCTTCTAACTTTACTCAGTTCGTTCTCGTCGACAATGGCGGAACTGGCGACGTGACTGTCGCCCCAAGCAACCTGTCTCTTATACACATCTCCGAGCCCACGAGACCGTACTAGAT
+
CCCCCFFFFFFFGGGGGGGGGGGHHHGHGGGHGHGGGHHHHHHHHHHHHHHHHHHGEHHGHFBEECEFFHHHHGGGGGHHHEEFGGEGHGHHBGFFFEGFEGFCBFCGHFHHHHHHHHHFHFHHHHHGCDDGGHGC@CDDGGEGGFHHH=
@M02034:409:000000000-BFKT7:1:1114:17948:11976 1:N:0:34
GCTCTTAAAGAGGAGAAAGGTCATGATGGGTCGGGGTGCTTCTAACTTTACTCAGTTCGTTCTCGTCGACAATGGCGGAACTGGCGACGTGACTGTCGCCCCAAGCAACCTGTCTCTTATACACATCTCCGAGCCCACGAGACCGTACT
+
ABBBBFFFFFFFCFEGGGGGGGGHFEGAGHEFEFEFAA23GHGFBHHHHHGHDGHHHHAECHGFFA?>>EFFGHHHGF//EGFC/EEGGGGACGFFGCGGGGG/?F2GH0FGGHHFHH1?<F1?FGGDHHGGGCGFFGG-<.EGGEHGE
@M02034:409:000000000-BFKT7:1:1114:11244:11979 1:N:0:34
AAAGTCGAGGTGCCTAAAGTGGCAACCCAGACTAATAAGAGTGTTGGTGGTGTAGAGCTTCCTGTAGCCGCATGGCGTTCGTACTTAAATATGGAACTAACCATTCCAATTTTCGCTGTCTCTTATACACATCTCCGAGCCCACGAGACC
+
CCCCCFCCCCCCGGGGGGGGGGGHHHHGGHHGHHHHHHHHHHHHHHHGFGEGHHHHHHHHHHHHHHHHHGGFGGHHGGGGGGHHHHHHHHHHHHHHHHGHGHHHHHFHHHHHHHGGGGGHHHHHGHHHGHHHHHHHGGCFGGHGGGGGGG
@M02034:409:000000000-BFKT7:1:1114:22091:11982 1:N:0:34
GCTCTTAAAGAGGAGAAAGGTCATGGGTGCTCAGGCTTCTAACTTTACTCAGTTCGTTCTCGTCGACAATGGCGGAACTGGCGACGTGACTGTCGCCCCAAGCAACCTGTCTCTTATACACATCTCCGAGCCCACGAGACCGTACTAGAT
+
BBBBBFFFFFFFGGACGGGGEGHFGHHFEGHHHFHGHGHFFHHHHHHHHHGHGF5FEGHGHFFAEEAAEHFGGFGCEGHHHHFEEE>EFGHHHGFAEFGGDF/2GCGHHHFHHFHHHHBGFHGCHFFFFGGGGHGC@CFDFDAGFEHHFH
@M02034:409:000000000-BFKT7:1:1114:10441:11991 1:N:0:34
GCTCTTAAAGAGGAGAAAGGTCATGGGGGTTCGTGCTTCTAACTTTACTCAGTTCGTTCTCGTCGACAATGGCGGAACTGGCGACGTGACTGTCGCCCCAAGCAACCTGTCTCTTATACACATCTCCGAGCCCACGAGACCGTACTAGAT
+
ABBBBFFFFFFFGGGGGGGGGGHHHHHGGGGHGGGGGHHHHHHHHHHHHHHHHHHGFHHGHGFGGFGFGHHHHGGCGGFHHHGGGGEGHGHHHHGGFGGGFGEGGFHHHFHHHHHHHHHGHGHGHHHGFGCGGHGGCGGDGFGHGGBGFC
@M02034:409:000000000-BFKT7:1:1114:3543:11992 1:N:0:34
GCTCTTAAAGAGGAGAAAGGTCATGACTTCTGGTGCTTCTAACTTTACTCAGTTCGTTCTCGTCGACAATGGCGGAACTGGCGACGTGACTGTCGCCCCAAGCAACCTGTCTCTTATACACATCTCCGAGCCCACGAGACCGTACTAGA
+
CCCCCFFFFFFFGGGGGGGGGGGHHFHHFFHHFHHHHHHHHHFGBEFFG55FEGGFGF2FFFFGGAE?FEGGFFGEE?3EFCEEEGFGHEFEF?F?E/EE/?FGFFFGH32FBFGGHF33@FFGFDGG/B<<FAF/A@<EFFEFGHFHH
@M02034:409:000000000-BFKT7:1:1114:28199:11993 1:N:0:34
GCTCTTAAAGAGGAGAAAGGTCATGGTTGTTGGTGCTTCTAACTTTACTCAGTTCGTTCTCGTCGACAATGGCGG
+
3>AA?FFDFDD44FEFGG4FGGHHFHFF?EHHDGFGHGHHHHHHHHHHHHHHHHFFEHGFHEFGAEEG0EFGG0?
@M02034:409:000000000-BFKT7:1:1114:2448:11993 1:N:0:34
GCTCTTAAAGAGGAGAAAGGTCATGAATGCGAGGGCTTCTAACTTTACTCAGTTCGTTCTCGTCGACAATGGCGGAACTGGCGACGTGACTGTCGCCCCAAGCAACCTGTCTCTTATACACATCTCCGAGCCCACGAGACCGTACTAGAT
+
CCCCCFFFFFFFGGGGGGGGFGGHHF5AFG?FGGGGHHHHHHHHHHHHHHHHHHHGGHHGHGFGGGGGGHHHHGGGGGHHHHGGGGGGHGGGHHGHGGGGGHGFHHHHHHFHHHHHHHHHHHHHHHGGCGGGGHGCCGG?ED.C.<<BGC
@M02034:409:000000000-BFKT7:1:1114:27511:11996 1:N:0:34
AAAGTCGAGGTGCCTAAAGTGGCCACCCAGACTTCTGGTCCGGTTGGTGGTGTAGAGCTTCCTGTAGCCGCATGGCGTTCGTACTTAAATATGGAACTAACCATTCCAATTTTCGCTGTCTCTTATACACATCTCCGAGCCCACGAGACC
+
BBBBBFCBCBBBGGGGGGGFGGGGHGHGGHHGHHGFHHHGGEEEGGGEFEEFGFHGHDGHHHHHHHHHHFGEFGHGGEFFEEFHHHHGHHHHHHEFHHHHHHGHHHHGHHHHHHGGGGGHHHHHHHHHFHHHHHGHECFGGGHGGGGGGG
@M02034:409:000000000-BFKT7:1:1114:28217:12002 1:N:0:34
GCTCTTAAAGAGGAGAAAGGTCATGGTTGTTGGTGCTTCTAACTTTACTCAGTTCGTTCTCGTCGACAATGGCGGAACTGGCGACGTGACTGTCGCCCCAAGCAACCTGTCTCTTATACACATCTCCGAGCCCACGAGACCGTACTAGAT
+
CCCCCFFFFFFFGGGGGGGGGGGHHHFHGGGHHEGHHHHHHHHHHHHHHHHHHHHFEHHGHFFFEEFGGHHHHGGGGGHHHGGGGGGGHGHHHHGHGGGGGHGCBFGHHHHHHHHHHHGHHHHHHHHGCDGGGHGG@CGGGG.CFHFFHD
@M02034:409:000000000-BFKT7:1:1114:26065:12003 1:N:0:34
AAAGTCGAGGTGCCTAAAGTGGCAACCCAGACTTCGGATCGTGTTGGTGGTGTAGAGCTTCCTGTAGCCGCATGGCGTTCGTACTTAAATATGGAACTAACCATTCCAATTTTCGCTGTCTCTTATACACATCTCCGAGCCCACGAGACC
+
BBBBAFBBBBBBGGGGGGGGFGGGHHHGGHHGHHHGGGGGGHHHHHHGGGEFHHHHHGHHHHHHHHHHHGGGGGHHGFGGEFGHHHHHHHHHHH3FGHHHHHHHHHHHHHHHHHGGGGGGHHHGHFHHGHHHHHHHGB@CGGHGGGGGGF
@M02034:409:000000000-BFKT7:1:1114:9975:12007 1:N:0:34
AAAGTCGAGGTGCCTAAAGTGGCAACCCAGACTGGGCAGGAGGTTGGTGGTGTAGAGCTTCCTGTAGCCGCATGGCGTTCGTACTTAAATATGGAACTAACCATTCCAATTTTCGCTGTCTCTTATACACATCTCCGAGCCCACGAGACC
+
BBCBAFBBCCCBGGGGGGGGGGGHHHHGGHHGHHHHHHGGGGGEHHGEFGEFHGHHHGHHHHHHHHHHHGGEFGHHGEGGGGHHHHHHHHHHHHGHHHGFHHGHHHGHHHHHGHGGGGGHHGHHGHGHGGHHHHFHGDGGGGHGGGGGGG
@M02034:409:000000000-BFKT7:1:1114:22126:12010 1:N:0:34
GCTCTTAAAGAGGAGAAAGGTCATGGGTTTTTTGGCT
+
AAAAA13DBF1FAAEGGGGGFF1BAAA0ABEAEG01B
@M02034:409:000000000-BFKT7:1:1114:11372:12014 1:N:0:34
GCTCTTAAAGAGGAGAAAGGTCATGAGGAATAATGCTTCTAACTTTACTCAGTTCGTTCTCGTCGACAATGGCGGAACTGGCGACGTGACTGTCGCCCCAAGCAACCTGTCTCTTATACACATCTCCGAGCCCACGAGACCGTACTAGAT
+
BABBBFFFFFFFGGGGGGGGGGFHHHFEGHHFGHGHHHHHHHHHHHHHHHHHHHHGGHHGHGAEEEEGGHGHHGGGGGHGGFGEGGEGHGHHHHGEFEGG?EGCGHGHHHGHHHHHGHGDFHHHHGHGGFGGGFEGDFGGGGGHGHHHHG
@M02034:409:000000000-BFKT7:1:1114:28362:12015 1:N:0:34
GCTCTTAAAGAGGAGAAAGGTCATGGGTGTTGGGGCTTCTAACTTTACTCAGTTCGTTCTCGTCGACAATGGCGGAACTGGCGACGTGACTGTCGCCCCAAGCAACCTGTCTCTTATACACATCTCCGAGCCCACGAGACCGTACTAGA
+
AAABCFFFFFFFGGGGGGGGGFFHHHHGEGGHGGGGGHHHHHHHHHHHHHHHGHHGEFHGGFBEEAE1EHGHFGGEEGBGGGEE?F@FEFHHHHFAEEGGDGFGH0FGHFHHHHHGHHHFFGHGHHFGCGDGGEGA<ADCED<GGHHHF
@M02034:409:000000000-BFKT7:1:1114:15532:12017 1:N:0:34
AAAGTCGAGGTGCCTAAAGTGGCAACCCAGACTGGGGGG
+
BBCCCFCCCCCCGGGGGGGGGGGHHHHGGHHGH32A22E
@M02034:409:000000000-BFKT7:1:1114:13395:12023 1:N:0:34
AAAGTCGAGGTGCCTAAAGTGGCAACCCAGACTACTACTCATGTTGGTGGTGTAGAGCTTCCTGTAGCCGCATGGCGTTCGTACTTAAATATGGAACTAACCATTCCAATTTTCGCTGTCTCTTATACACATCTCCGAGCCCACGAGACC
+
ABCCCFCCCCCCGGGGGGGGGGGHHHHGGHHGHHHHHHHHHHHHHHHFFGFFHHHHHHHHHHHHHHHHHGGFGGHHGGGGGEHHHHHHHHHHHHGHHHGHHHHHHHHHHHHHHGGGGGGGHHHHHHFHHHHHHHFHGGGGGGHGGGGGGG
@M02034:409:000000000-BFKT7:1:1114:16592:12026 1:N:0:34
GCTCTTAAAGAGGAGAAAGGTCATGGAGAGGAGTGCTTCTAACTTTACTCAGTTCGTTCTCGTCGACAATGGCGGAACTGGCGACGTGACTGTCGCCCCAAGCAACCTGTCTCTTATACACATCTCCGAGCCCACGAGACCGTACTAGAT
+
CCCDDFFFFFFFGGGGGGGGGGHHHHHHHGGHGHHHHHHHHHHHHHHHHHHHHHHGGHHGHGFEAEGDGHHHGGGGGGHHHHGGGGGGHGHHHHGGFGGGGHGHHHHHGGHHHHHHHHHHGHHHHHGG?DGGGHGGDCEFGGAGGHHHH=
@M02034:409:000000000-BFKT7:1:1114:2117:12028 1:N:0:34
AAAGTCGAGGTGCCTAAAGTGGCAACCCAGACTAATAATTCTGTTGGTGGTGTAGAGCTTCCTGTAGCCGCATGGCGTTCGTACTTAAATATGGAACTAACCATTCCAATTTTCGCTGTCTCTTATACACATCTCCGAGCCCACGAGACC
+
ABCABFCCCCBBGGGGGGGGGGGHHHHGGGHGHHFHHHHHHHHHHHGEFEAFGHHGGGHHHFHGGHHGHGEEEGHHGGGGFEGEHHHEHHFHHHFGHHHHHHHHHHHFHHHHHHGGGGFDHFHHFHFHFGGHHHFGG?DGGGHGFCGCGE
@M02034:409:000000000-BFKT7:1:1114:9659:12032 1:N:0:34
AAAGTCGAGGTGCCTAAAGTGGCAACCCAGACTGTTGGGGGTGTATGTCTTCCTGTAGCCGCATGGCGTTCGTACTTAAATATGGAACTAACCATTCCAATTTTCGCTGTCTCTTATACACATCTCCGAGCCCACGAGACCGTACTAGAT
+
CCCCCFCCCCBBGGGGGGGGGGGHHHHGGHHGHHHHHHGGGGGGHHHHHHHHHHHHHHHHGGEGGHHGEGGGGGHGHHHHHEHHHBFGHGHHHHHHHHHHHHHHHGGGGGHHHHHHHHHGHHHHHHHGFGGGGHGD/CDGGGEEFEDDHG
@M02034:409:000000000-BFKT7:1:1114:7561:12033 1:N:0:34
AAAGTCGAGGTGCCTAAAGTGGCAACCCAGACTCGGGGTGGGGTTGGTGGTGTAGAGCTTCCTGTAGCCGCATGGCGTTCGTACTTAAATATGGAACTAACCATTCCAATTTTCGCTGTCTCTTATACACATCTCCGAGCCCACGAGACC
+
BCCCCFCCCCBBGGGGGGGGGGGHHHHGGHHGHHGGGGEEGGGEEGGFFGEFGHHGHHHHHHHHHHHHHGGGGGHHGGGGGFGHHHHGHHGHHHGHHGFHHHGHHHGHHHHHHHGGGGGFHHHHHHHGHHHHHHHHGGFGGGHGGGGGGE
@M02034:409:000000000-BFKT7:1:1114:9803:12034 1:N:0:34
AAAGTCGAGGTGCCTAAAGTGGCAACCCAGACTGAGAAGAATGTTGGTGGTGTAGAGCTTCCTGTAGCCGCATGGCGTTCGTACTTAAATATGGAACTAACCATTCCAATTTTCGCTGTCTCTTATACACATCTCCGAGCCCACGAGACC
+
CCBCBFCCCCACGGGGGGGFGGGHGHGGGHHGHHHHHHHHHHHFGHHGGGEFHFHHHHHGHHHGHHHHHGGGGGHHGEGGGGHHHHHHHHHHHHFFGGDGGHGHHHFHHHHHHHGGGGGGHHHHEHFHGGHHHHGFG?@FGGHGFDCFGG
@M02034:409:000000000-BFKT7:1:1114:28779:12038 1:N:0:34
AAAGTCGAGGTGCCTAAAGTGGCAACCCAGACTAATAAGTCGGTTGGTGGTGTAGAGCTTCCTGTAGCCGCATGGCGTTCGTACTTAAATATGGAACTAACCATTCCAATTTTCGCTGTCTCTTATACACATCTCCGAGCCCACGAGACC
+
ABAAAFBADBABFGGGGGFGGFFFFGGEEGEFHHHHHHFDAAEEFEGGFABFBGHFGGFHHHHFGFHFHEEEEGHHGFGGEGFHHHGHHHHFHH@GGHHGGHHGHFHF?GHHHHGGGG?FHFFHGHFDFFHBCGFHEBGFDFGGGGGGGG
@M02034:409:000000000-BFKT7:1:1114:28761:12038 1:N:0:34
AAAGTCGAGGTGCCTAAAGTGGCAACCCAGACTAATAAGTCGGTTGGTGGTGTAGAGCTTCCTGTAGCCGCATGGCGTTCGTACTTAAATATGGAACTAACCATTCCAATTTTCGCTGTCTCTTATACACATCTCCGAGCCCACGAGACC
+
CCCCCF@ABCABGGGGGGGGGGGHHHHGGHHGHHHHGHHHHGGEEGGGGGGGHHHHHHHHHHHHHHHHHGGGGGHHGGGGGGEFHHHHBGBGGHHHGHGHHHHHHHHHHHHHHHEEGFGHHHHHHGGHDHHHGHHHGCDGGGGC@CCDDF
@M02034:409:000000000-BFKT7:1:1114:22400:12039 1:N:0:34
GCTCTTAAAGAGGAGAAAGGTCATGAGGGTGAGGGCTTCTAACTTTACTCAGTTCGTTCTCGTCGACAATGGCGGAACTGGCGACGTGACTGTCGCCCCAAGCAACCTGTCTCTTATACACATCTCCGAGCCCACGAGACCGTACTAGAT
+
CCCCCFFFFFFFGGGGGGGGGGGHHHHHGGGHHHGGHHHHHHHHHHHHHHHHHHHFEHHGHFFFFEGGGHHHHGGFGGHHHGGGGGFGHGHHHHGHGGGGGHGGHHHHHHHHHHHHHHGGFGGFHGGD@FGGGHGG@C.EFG?CDGHGH=
@M02034:409:000000000-BFKT7:1:1114:27640:12042 1:N:0:34
GCTCTTAAAGAGGAGAAAGGTCATGAGTTCTAGTGCTTCTAACTTTACTCAGTTCGTTCTCGTCGACAATGGCGGAACTGGCGACGTGACTGTCGCCCCAAGCAACCTGTCTCTTATACACATCTCCGAGCCCACGAGACCGTA
+
CCCCCFFFFFFFGGGGGGGGGGHHH5AF55665ADGHHHHHHHHHHHHHHHHHHHGGHHGHGFGFEGGGHHHHGGGGGHHHHGGGGGGHGHHHHGHGGGGGHGGGHHHHHHHHHHHHHHHHHHHHHHGGGGGGEFCAGGDG?<F
@M02034:409:000000000-BFKT7:1:1114:12815:12043 1:N:0:34
GCTCTTAAAGAGGAGAAAGGTCATGGTGGTGAAGGCTTCTAACTTTACTCAGTTCGTTCTCGTCGACAATGGCGGAACTGGCGACGTGACTGTCGCCCCAAGCAACCTGTCTCTTATACACATCTCCGAGCCCACGAGACCGTACTAGAT
+
CCCCDFFFFFFFGGGGGGGGGGHHHHGGGGGHHHHGHHHHHHHHHHHHHHHHHHHGFHHGHGFEEEGFCHGHHGGGGGHHHHGGGGEGHGHHHHGGGGGGGGGGHHHHHHHHHHHHHHHHHHHHHHHGGGGGGHGGDGGGGFEGGHHHHD
@M02034:409:000000000-BFKT7:1:1114:18880:12044 1:N:0:34
GCTCTTAAAGAGGAGAAAGGTCATGCCTTCTACTGCTTCTAACTTTACTCAGTTCGTTCTCGTCGACAATGGCGGAACTGGCGACGTGACTGTCGCCCCAAGCAACCTGTCTCTTATACACATCTCCGAGCCCACGAGACCGTACTAGAT
+
CDDDDFFFFFFFGGGGGGGGGGGHHHHHHHHHHHHHHHHHHHHHHHHHHHHHHHHGGHHGIFFEEEEGGHHHHGGGGGHHHHGGGGCEHGHHHHGHGGGGGHGGGGHHHGHHHHHFGHHFGGHHHHGGCCGGGHGGGCEDFGGE?EHHH=
@M02034:409:000000000-BFKT7:1:1114:4201:12047 1:N:0:34
GCTCTTAAAGAGGAGAAAGGTCATGGGTGTTGGTGCTTCTAACTTTACTCAGTTCGTTCTCGTCGACAATGGCGGAACTGGCGACGTGACTGTCGCCCCAAGCAACCTGTCTCTTATACACATCTCCGAGCCCACGAGACCGTACTAGAT
+
DCCDDFFFFFFFGGGGGGGGGGHHHHHGGGGHHGGHHHHHHHHHHHHHHHHHHHHGGHHGHGFEFCGFGHHHHGGCGGHHHHGGGGFGHGHHHHGGFGGGGHEFC?GHHHHHHHHHHHHHHGHGHHHGAC@GGHGC<AGGGG.CGHHGH=
@M02034:409:000000000-BFKT7:1:1114:16520:12050 1:N:0:34
AAAGTCGAGGTGCCTAAAGTGGCAACCCAGACTAAGAATCAGGTTGGTGGTGTAGAGCTTCCTGTAGCCGCATGGCGTTCGTACTTAAATATGGAACTAACCATTCCAATTTTCGCTGTCTCTTATACACATCTCCGAGCCCACGAGACC
+
CCCCCFCCCCABGGGGGGGFGGGHHHHGGHHGHHHHGHHHHHHHHHGEFGEFGFHHHHHHHHHGHHHHHGGGGGHHGGGGGGHHHHHHHHHHHHHHGHHHHHHHHHHGHHHHHFGGGGGGHGHHHHHHHHHHHHHHGGFGGGHGGGGGGC
@M02034:409:000000000-BFKT7:1:1114:4815:12051 1:N:0:34
AAAGTCGAGGTGCCTAAAGTGGCAACCCAGACTTCTAAGCAGGTTGGTGGTGTAGAGCTTCCTGTAGCCGCATGGCGTTCGTACTTAAATATGGAACTAACCATTCCAATTTTCGCTGTCTCTTATACACATCTCCGAGCCCACGAGACC
+
ABAABFBBDBAAFGGGGGGGGGGFFHHGGGDGHHGGFHHGHF2FFGCABEFFHFFFHBEGGBGFHHHFHGGEEGFAE>EFEE2GHHFEFGFHHF3FCGHFFF3?34F4EGFGHBEGG?/BBFFEFHHHDCBBGHHECC?<BEHFG<CGGF
@M02034:409:000000000-BFKT7:1:1114:27564:12051 1:N:0:34
GCTCTTAAAGAGGAGAAAGGTCATGGTGGTGAGGGCTTCTAACTTTACTCAGTTCGTTCTCGTCGACAATGGCGGAACTGGCGACGTGACTGTCGCCCCAAGCAACCTGTCTCTTATACACATCTCCGAGCCCACGAGACCGTACTAGAT
+
CDDDCFFFFFFFGGGGGGGGGGHHHHGHGGGHHHGGHHHHHHHHHHHGHHHHHHHFEHHGHFFEGGGGGHHHHGGFGGHHHHGGGGFGHGHHHHGHGGGGGGFHHGHHHGHHFHHHFHFGHHHHHHHGGGGGGHGDCDFAFGEHGHHHH=
@M02034:409:000000000-BFKT7:1:1114:6696:12053 1:N:0:34
AAAGTCGAGGTGCCTAAAGTGGCAACCCAGACTGGGCATTGTGTTGGTGGTGTAGAGCTTCCTGTAGCCGCATGGCGTTCGTACTTAAATATGGAACTAACCATTCCAATTTTCGCTGTCTCTTATACACATCTCCGAGCCCACGAGACC
+
BBBBBFBBBBABGGFGGFGFGGGHHHHGGHHGHHHGHHHHHHHHHHHGGGEFGHHHHHHHHGHHHHHGHGGGGGHHGEGGGFCGHHHGHHGHHHGHFGFHHGHHHHGFHHHHHBEEGDEFHHHHHHD3?GHHHHGHGGCGGGGGGGGGGG
@M02034:409:000000000-BFKT7:1:1114:16590:12054 1:N:0:34
AAAGTCGAGGTGCCTAAAGTGGCAACCCAGACTCATAATAATGTTGGTGGTGTAGAGCTTCCTGTAGCCGCATGGCGTTCGTACTTAAATATGGAACTAACCATTCCAATTTTCGCTGTCTCTTATACACATCTCCGAGCCCACGAGACC
+
BCCCBFCCCCCCGGGGGGGGGGGHHHHGGHHGHGGHFFHFHHHHHHHGGGEFGHHHHHHHHHHHHHHHHGGGGGHHGFGGGGHHHHHHHHHHHH3FHFHHHHHHHHGHHHHHHHGGGGGGHFHHHHFHGHHHHHGBFCCGGGHGGGGGG?
@M02034:409:000000000-BFKT7:1:1114:15596:12056 1:N:0:34
GCTCTTAAAGAGGAGAAAGGTCATGGGGCTGCATGCTTCTAACTTTACTCAGTTCGTTCTCGTCGACAATGGCGGAACTGGCGACGTGACTGTCGCCCCAAGCAACCTGTCTCTTATACACATCTCCGAGCCCACGAGACCGTACTAGAT
+
BBBBBFFFFFFFGGGGGGGGGGHHHHHFGGGGHHHHHHHHHHHHHHHHHHHHHHHGGHHGHGFFGEGGGHHHHGGCFGHFHHGGGGGGGGHHHHGGGGGEEGFFHHHHFHHHHHHGHHHBHEGFFDGD/CFGGHFDADGGGG<.AEGHHD
@M02034:409:000000000-BFKT7:1:1114:15614:12057 1:N:0:34
GCTCTTAAAGAGGAGAAAGGTCATGGGGCTGCATGCTTCTAACTTTACTCAGTTCGTTCTCGTCGACAATGGCGGAACTGGCGACGTGACTGTCGCCCCAAGCAACCTGTCTCTTATACACATCTCCGAGCCCACGAGACCGTACTAGAT
+
AABCCFFFFFFFGGGGGGGGGGHHHB422AEGFHHHHHHHHHHHHHHHHHGHHHHGGHHGHGGGGFGGGHHHHGGGGGHHHHGGGGGGHGHHHHGHGGGGEHGGGHHHHHHHHHHHHHHHHFGHHHHD@DGGGAFC-ADGA?C.<C00GG
@M02034:409:000000000-BFKT7:1:1114:11006:12058 1:N:0:34
GCTCTTAAAGAGGAGAAAGGTCATGTTTTCTCGTGCTTCTAACTTTACTCAGTTCGTTCTCGTCGACAATGGCGGAACTGGCGACGTGACTGTCGCCCCAAGCAACCTGTCTCTTATACACATCTCCGAGCCCACGAGACCGTACTAGAT
+
CCCCCFFFFFFFGGGGGGGGGGHHHHHHHHHHGGHGGHHHHHHHHHHHHHHHHHHGGHHGHGFFGEGGFHHHHGGGGGHHHHGFGGEGHGHHFHGHGGGGDGFBGGHHHGHGHHHHHHHHHHHGHHHG@CCGGHGF@DGGGGCHGGDHH=
@M02034:409:000000000-BFKT7:1:1114:29033:12059 1:N:0:34
AAAGTCGAGGTGCCTAAAGTGGCAACCCAGACTCAGACGAATGTTGGTGGTGTAGAGCTTCCTGTAGCCGCATGGCGTTCGTACTTAAATATGGAACTAACCATTCCAATTTTCGCTGTCTCTTATACACATCTCCGAGCCCACGAGACC
+
ABAABFAADBAAFGGGGGGGGFDCEGG?CAFCGGA3AFE2AFGHHDHEGGGEAFFBAFFGEFFFFDHHHGGEEGHHEGE?FEBGGHBHFDGFHFFFGG333B3FGFGBDGFHH4EEEGFF4F4FGH2?2FBFGHDGD/<B<FHFCDCDFF
@M02034:409:000000000-BFKT7:1:1114:3089:12060 1:N:0:34
GCTCTTAAAGAGGAGAAAGGTCATGGGTGCTTCGGCTTCTAACTTTACTCAGTTCGTTCTCGTCGACAATGGCGGAACTGGCGACGTGACTGTCGCCCCAAGCAACCTGTCTCTTATACACATCTCCGAGCCCACGAGACCGTACTAGAT
+
CCCCDFFFFFFFGGGGGGGGGGHHHHHHGGHHHGGGGGHHHHHHHHHHHHHHHHHGEHHGHGFFGEGGGHHHHGGGGGHHHHGGGGEGHGHHHGFHFGGGGHGFGGHHHHHHHHHHHHHHHHHHHHGG@CGGGHGD-@ACEGDEDHBFHD
@M02034:409:000000000-BFKT7:1:1114:14318:12061 1:N:0:34
GCTCTTAAAGAGGAGAAAGGTCATGACTTCTCATGCTTCTAACTTTACTCAGTTCGTTCTCGTCGACAATGGCGGAACTGGCGACGTGACTGTCGCCCCAAGCAACCTGTCTCTTATACACATCTCCGAGCCCACGAG
+
ABBBBFFFFFFFGGGEGFFFGGFHHHHHHHH4FGHHHHHHHHGHHHHFGHHHGHHFGHFGFFBEG?AEFHHHHGGCECCGHHEEEGGGHEHHHHGHDFCGDGF2?0FGFHGGHHDGGFB3B2FFDHBD/<D@FEG?/@
@M02034:409:000000000-BFKT7:1:1114:3108:12061 1:N:0:34
GCTCTTAAAGAGGAGAAAGGTCATGGGTGCTTCGGCTTCTAACTTTACTCAGTTCGTTCTCGTCGACAATGGCGGAACTGGCGACGTGACTGTCGCCCCAAGCAACCTGTCTCTTATACACATCTCCGAGCCCACGAGACCGTACTA
+
AAABAFFFFFFFGCECGFGGDFFHGHECDEGBG22EFGGFHHHGHHHGHHHHHHFGGFHGHGBE0EEFCHHHGEGC/EGHFFGGG?/EGFBGGGAAEEECFGGGGFHHHHHGD2GFHHHFGHHGDBHE?CCFGACC@DGGG-AGF.D
@M02034:409:000000000-BFKT7:1:1114:26200:12061 1:N:0:34
GCTCTTAAAGAGGAGAAAGGTCATGGTGGTGGGGGCTTCTAACTTTACTCAGTTCGTTCTCGTCGACAATGGCGGAACTGGCGACGTGACTGTCGCCCCAAGCAACCTGTCTCTTATACACATCTCCGAGCCCACGAGACCGTACTAGAT
+
CCCCCFFFFFFFGGGGGGGGGGGHHHGGGFGGGGGGGHHHHHHHHHHHHHHHHHHGEHHGHFFEGFGGGHHHHGGGGGHHHHGGGGGGHGHHHHGFFGGGGFF2FFGHHHHHHHHHHHHGHHHHHHHGFDFGGHGGGDGDGGGEGHFHHC
@M02034:409:000000000-BFKT7:1:1114:21702:12063 1:N:0:34
AAAGTCGAGGTGCCTAAAGTGGCAACCCAGACTGATCATGCTGTTGGTGGTGTAGAGCTTCCTGTAGCCGCATGGCGTTCGTACTTAAATATGGAACTAACCATTCCAATTTTCGCTGTCTCTTATACACATCTCCGAGCCCACGAGACC
+
BCBBCFCBBCABGGGGGGGGGGGGHHHGGHHGHHHHGHHHHHHHHHHEFGAFFGHGHHHHHHHGHHHHHGGGGGHHGEGGFFGHHHHHHHHHHHFFHHHHHHHHHHGHHHHHHHGGGGGHHHHHHHHGHGFHHHHHGCGGGGHGGGFGGG
@M02034:409:000000000-BFKT7:1:1114:21331:12067 1:N:0:34
GCTCTTAAAGAGGAGAAAGGTCATGAGGAATAATGCTTCTAACTTTACTCAGTTCGTTCTCGTCGACGATGGCGG
+
ACBCCFFFFFFFGGGGGGGGGGHHH5A4FBGHHHHCHHHHF53AA5D5D55A5A52EFAF51FEF0E0AFCE2FF
@M02034:409:000000000-BFKT7:1:1114:4517:12067 1:N:0:34
AAAGTCAAGGTGCCTAAAGTGGCAACCCAGACTAATTCTCTGGTTGGTGGTGTAGAGCTTCCTGTAGCCGCATGGCGTTCGTACTTAAATATGGAACTAACCATTCCAATTTTCGCTGTCTCTTATACACATCTCCGAGCCCACGAGAC
+
BBBBBF5BFFFFGGGGGGGGGGGHHHHGGHHGHCHB5EG55BFHHGGGFGBFGHHHHHHGHGHHHHHHHGGFGGHGGEFGGGHHHHGHHHHHGFFHHHGHHHHHHHGGHHHHHHGGGGFFBGHHHHHHHHHHHHHBGCDGGGHGGGGGG
@M02034:409:000000000-BFKT7:1:1114:5168:12069 1:N:0:34
AAAGTCGAGGTGCCTAAAGTGGCAACCCAGACTG
+
BBAABFBADDAAGGGGGGGGGFGHHHHGGHHGHC
@M02034:409:000000000-BFKT7:1:1114:6928:12071 1:N:0:34
GCTCTTAAAGAGGAGAAAGGTCATGGGTCATGCTTCTAACTTTACTCAGTTCGTTCTCGTCGACAATGGCGGAACTGGCG
+
?AB?AFFFFFBFGGGGGGFGFGCHHGE4FFGHFHHFCHFHFFHCBGHHGDF5CEFHGHGGGC0E1EGBFCEC0>@FG31>
@M02034:409:000000000-BFKT7:1:1114:24280:12072 1:N:0:34
AAAGTCGAGGTGCCTAAAGTGGCAACCCAGCTTCTGGGTGGTGTAGAGCTTCCTGTAGCCGCATGGCGTTCGTACTTAAATATGGAACTAACCATTCCAATTTTCGCTGTCTCTTATACACACTTC
+
CCCCCFCCCCBCGGGGGGGGGGGHHHHGGGH3GHHHHHHGGGGHHHHHHHHHHHHHHHHHGGGGGHHGGGGGGHHHHHGHHHHHHFHHHHHHHHHHHHHHHHHHHGGGGGHHHHHHHHHHHH/33B
@M02034:409:000000000-BFKT7:1:1114:10330:12072 1:N:0:34
GCTCTTAAAGAGGAGAAAGGTCATGATTACGCGTGCTTCTAACTTTACTCAGTTCGTTCTCGTCGACAATGGCGGAACTGGCGACGTGACTGTCGCCCCAAGCAA
+
ABAAAFFFFFFFGGGGGGGGGGHHDBGFHGGGGEFCGHHHHGFHHGHFHHFGGHGFECHGBFFEE?E??GGHFEE?@EGGFHG@EE@EEFFEE3?/EGCD/F/2B
@M02034:409:000000000-BFKT7:1:1114:2526:12078 1:N:0:34
GCTCTTAAAGAGGAGAAAGGTCATGGGGCCGAGGGCTTCTAACTTTACTCAGTTCGTTCTCGTCGACAATGGCGGAACTGGCGACGTGACTGTCGCCCCAAGCAACCTGTCTCTTATACACATCTCCGAGCCCACGAGACCGTACTAGAT
+
CCCCCFFFFFFFGGGGGGGGGGHHHCEFGGGGGCGGHHHHHHHHHHHHHHHHHHHGEHHGHGGGGGCGGHHHHGGGCGGHHFGGGGGGHGHHFHGHFADGGGEFCGHHHHGHFHHHHHHGHFGHHHHGGGGGGHGG?@<CE:;G.:CGF;
@M02034:409:000000000-BFKT7:1:1114:17018:12079 1:N:0:34
GCTCTTAAAGAGGAGAAAGGTCATGGGTGGTAGGGCTTCTAACTTTACTCAGTTCGTTCTCGTCGACAATGGCGGAACTGGCGACGTGACTGTCGCCCCAAGCAACCTGTCTCTTATACACATCTCCGAGCCCACGAGAC
+
CCCCCFFFFFFFGGEGGGGGGGGHH44FEF2DGGGHHHHHHHHHHHHHHHHHHHHGGHHGHGFGGEGGCHHHGGGGGGHHHGGGGGGGFGHHHHGGGGGGGHGFHGHGGFHFFHHFHHHFFHHBGHGG?CGGGHGG-CAD
@M02034:409:000000000-BFKT7:1:1114:28945:12080 1:N:0:34
AAAGTCGAGGTGCCTAAAGTGGCAACCCAGACTAATCCTACTGTTGGTGGTGTAGAGCTTCCTGTAGCCGCATGGCGTTCGTACTTAAATATGGAACTAACCATTCCAATTTTCGCTGTCTCTTATACACATCTCCGAGCCCACGAGAC
+
BBBBBFBBBBABGGGGGGGGGFGGHHHGGGHGHGHBGHHHHHHHHHGAFEABGHHEGFHHHGHFGHHHHGGGGGHHGGEGFFFHHHHHHHGHGFFGHFGHHHHHHHHGFGHHHBEGGGGGHGHHDHFHGHHH2FDGD@??DGHGGFFDG
@M02034:409:000000000-BFKT7:1:1114:13491:12081 1:N:0:34
AAAGTCGAGGTGCCTAAAGTGGCAACCCAGACTAAGAGTCCTGTTGGTGGTGTAGAGCTTCCTGTAGCCGCATGGCGTTCGTACTTAAATATGGAACTAACCATTCCAATTTTCGCTGTCTCTTATACACATCTCCGAGCCCACGAGACC
+
CCCCCFBCCCCBGGGGGGGGGGGHHHHGGHHGHHHHHHHHHHHHHHHGFGEGHHHHHHHHHHHHHHHHHGGGGGHHGGGGGGHHHHHHHHHHHGGGHHHHGHHHGHGHHHHHGHGGGGGHHHHHHHHHHHHHHHHGGGGGGGHGGGGGGG
@M02034:409:000000000-BFKT7:1:1114:23574:12082 1:N:0:34
AAAGTCGAGGTGCCTAAAGTGGCAACCCAGACTGTTGGTCAGGTACAGCTTCCTGTAGCCGCATGGCGTTCGTACTTAAATATGGAACTAACCATTCCAATTTTCGCTGTCTCTTATACACATCTCCGAGCCCACGAGACCGTACTAGAT
+
BBCCCFAADBBCGGGGGGGGGGGHHHHGGHGGHHGGHHGHHHHFFHHHHHHHHHHHFHHHGGGGGHHGGGGGGHHGHGGHGHHHHGHHHHHGHHHHHHHHHHHHHGGGGGHHHHHGHHHGHFHFGFFA<BFGGHGGFGDGGGGHGHGHFF
@M02034:409:000000000-BFKT7:1:1114:22894:12086 1:N:0:34
AAAGTCGAGGTGCCTAAAGTGGCAACCCAGACTAGTCGGACGGTTGGTGGTGTAGAGCTTCCTGTAGCCGCATGGCGTTCGTACTTAAATATGGAACTAACCATTCCAATTTTCGCTGTCTCTTATACACATCTCCGAGCCCACGAGACC
+
BBBBBFBBBBAAGGGGFGGFGGGGHHHGGHHGHHHHHGGGGGGEGGGEFGEFGGHFHHHHHHHGHFHHGGGGGGHGGFGGGGFHHHHHHHHHHHGFFHGGHHFHHHHHHHHHHHGGGGGGHHHHHHHHFHFHHHGHEDFGGGHGGCGGGG
@M02034:409:000000000-BFKT7:1:1114:4703:12086 1:N:0:34
GCTCTTAAAGAGGAGAAAGGTCATGGGTTCGCCGGCTTCTAACTTTACTCAGTTCGTTCTCGTCGACAATGGCGGAACTGGCGACGTGACTGTCGCCCCAAGCAACCTGTCTCTTATACACATCTCCGAGCCCACGAGACCGTACTAGAT
+
CCCDCFFFFFFFGGGGGGGGGGGHHHHHGHGGGGCGGGHHHHHHHHHHHHHHHHHGGHHGHGFEGFGGGHHHHGGGGGHHHHGGGGGGHGHHHHGHGGGGGHGFHFHHHHHHHHHHHHHHHHHHHHFGCGGGGHGGGGGGGGAGGHFHHC
@M02034:409:000000000-BFKT7:1:1114:5163:12088 1:N:0:34
AAAGTCGAGGTGCCTAAAGTGGCAACCCAGACTGGGGTGGGGGTTGGTGGTGTAGAGCTTCCTGTAGCCGCATGGCGTTCGTACTTAAATATGGAACTAACCATTCCAATTTTCGCTGTCTCTTATACACATCTCCGAGCCCACGAGACC
+
BBBBBFBBBBAAGGGGGGGFGGGFHHHGGHHGHHHHGAEFFEGEGGGFGGEFGFHFHEHHHHHHHHHBGGFEEGHHG?EFFFFHFHHGGHEGHHBFGHHHHGHHHHHFFHHHHHGFGG<FGGGHGHHHGHGHHGGDECGGGGHEGFGGGE
@M02034:409:000000000-BFKT7:1:1114:23464:12091 1:N:0:34
GCTCTTAAAGAGGAGAAAGGTCATGCTGAGGCATGCTTCTAACTTTACTCAGTTCGTTCTCGTCGACAATGGCGGAACTGGCGACGTGACTGTCGCCCCAAGCAACCTGTCTCTTATACACATCTCCGAGCCCACGAGAC
+
BCCCCFFFFFFFGGFGGGGGGGHHHB55BG22AFGHHHHHHHHHHHHHHHHHHHHGGHHGHGGEEEGEEHHHHGGCEGHHGGGFGGEGEGHHHHGFGGGCEHG22BFGFDGHHHHHHFFFHHHHHHHGCCGGGGGF-><A
@M02034:409:000000000-BFKT7:1:1114:10246:12093 1:N:0:34
GCTCTTAAAGAGGAGAAAGGTCATGGGTGGGGGTGCTTCTAACTTTACTCAGTTCGTTCTCGTCGACAATGGCGGAACTGGCGACGTGACTGTCGCCCCAAGCAACCTGTCTCTTATACACATCTCCGAGCCCACGAGACCGTACTAGAT
+
CCCCCFFFFFFFGGGGGGGGGGHHGHHGGGGGGGGGHHHHHHHHHHHHHHHHHHHGGHHGHGFGGGCEGHHHHGGEEGHHHHGGGGDGHGHHHHGGGGGGGGFFGHHHHHHHHHHHHHHHHHHGHGHFCGGGGHGCCGDDGGGHGGFFH;
@M02034:409:000000000-BFKT7:1:1114:10507:12093 1:N:0:34
AAAGTCGAGGTGCCTAAAGTGGCTCATCAGGTTGGTGGTGTAGAGCTTCCTGTAGCCGCATGGCGTTCGTACTTAAATATGGAACTAACCATTCCAATTTTCGCTGTCTCTTATACACATCTCCGAGCCCACGAGACCGTACTAGATCTC
+
CCDDCFCCCCCCGGGGGGGGGGGHHHHHHHHHHHGGGGGGHHHHHHHHHHHHHHHHHGGGGGHHGGGGGEFHHHGHHHGHHHFGHHHHHHHHHHHHHHHHHHGFGGGHHHGHHHHHHHHHHHHHGGGGGGHGGGGFGGGEEGHHHHHGHD
@M02034:409:000000000-BFKT7:1:1114:13243:12095 1:N:0:34
GCTCTTAAAGAGGAGAAAGGTCATGACTTCTGCTGCTTCTAACTTTACTCAGTTCGTTCTCGTCGACAATGGCGGAACTGGCGACGTGACTGTCGCCCCAAGCAACCTGTCTCTTATACACATCTCCGAGCCCACGAGACCGTACTAGAT
+
CCCCCFFFFFFFGGGGGGGGGGHHHHHHHHHHHHHHHHHHHHHHHHHHHHHHHHHGGHHGHGFFGGGGGHHHHGGGGGHHHHGGGGGGHGHHHHGHGGGGGHGGGGHHHHHHHHHGHHHHHHHHHHGG?DGGGHGGCGGGGGGHGHHHHG
@M02034:409:000000000-BFKT7:1:1114:23583:12097 1:N:0:34
AAAGTCGAGGTGCCTAAAGTGGCAACCCAGACTGTTGGTCAGGTACAGCTTCCTGTAGCCGCATGGCGTTCGTACTTAAATATGGAACTAACCATTCCAATTTTCGCTGTCTCTTATACACATCTCCGAGCCCACGAGACCGTACTAGAT
+
CCCCCFCCBCCCGGGGGGGGGGGHHHHGGHHGHCHHHHGFHHHHGBD5FHHFHHHHHHHHFGEGGHHGEGGGGCEGHGGHHHHHGEGHHHHHHHHHHFHGFGHHHGGGGGHHHHHHHHGHHDFGHFGGGGGGGFGGGGGGG/<FDEDFF?
@M02034:409:000000000-BFKT7:1:1114:24726:12098 1:N:0:34
AAAGTCGAGGTGCCTAAAGTGGCAACCCAGACTAATAAGAATGTTGGTGGTGTAGAGCTTCCTGTAGCCGCATGGCGTTCGTACTTAAATATGGAACTAACCATTCCAATTTTCGCTGTCTCTTATACACATCTCCGAGCCCACGAGACC
+
BBBBBFBBBBBBGGGGGGGGGFGFHFHFCGGFHD3FFFFGHHGHHFGEFGEFGDFBGFFHHFHHHHHHHEGAEGHHGEGGGEFHGHHHHHHHHF3DEGGHHGHHHHHFFGFHHGEGGE?GHHHFFGFFGFDCGGHFGFDGGCHFBBCGGC
@M02034:409:000000000-BFKT7:1:1114:15576:12099 1:N:0:34
GCTCTTAAAGAGGAGAAAGGTCATGCAGCCGCGGGCTTCTAACTTTACTCAGTTCGTTCTCGTCGACAATGGCGGAACTGGCGACGTGACTGTCGCCCCAAGCAACCTGTCTCTTATACACATCTCCGAGCCCACGAGACCGTACTAGAT
+
CCCCCFFFFFFFGGGGGGGGGGHHHHHHHHGGGGGGGHHHHHHHHHHFHHFHHHHGGHHGGGFFFCGEGHHHGGGFGGHHHHGFGGGGHGHHHHGFGGGDDHG?GGGHHHHHHHHHHHHGHHHHHHHGGGGGGEFG@DDFGCEHGGGGF9
@M02034:409:000000000-BFKT7:1:1114:20620:12102 1:N:0:34
AAAGTCGAGGTGCCTAAAGTGGCAACCCAGACTAAGAATGATGTTGGTGGTGTAGAGCTTCCTGTAGCCGCATGGCGTTCGTACTTAAATATGGAACAACCATTCCAATTTTCGCTGTCTCTTATACACATCTCCGAGCCCACGAGACCG
+
BBCCAFBCCDBCGGGGGGGGGGGHHHHGGHHGHHHHHHHHHHHHHHHGGGEFGHHHHHHHHHHHHHHHHGGGGGHHGGGGGGHHHHHHHHHHHHHGFHHHGGHHHHHHHHHHHGGGGEGHHHHHHHGHHGHHHHHGGGGGGHGGGGGGGG
@M02034:409:000000000-BFKT7:1:1114:19581:12104 1:N:0:34
AAAGTCGAGGTGCCTAAAGTGGCAACCCAGACTCCTAATAAGGTTGGTGGTGTAGAGCTTCCTGTAGCCGCATGGCGTTCGTACTTAAATATGGAACTAACCATTCCAATTTTCGCTGTCTCTTATACACATCTCCGAGCCCACGAGAC
+
CCCCCFBBCCBCGGGGGGGGGGGFHHHGGHHGHH3FHHGFH5FGHHGGGGGFHHHHHGHHHHHHHHHHHGGCFGHHGGGGGGHHHHGHGHHHHHHHHHHHHHHHHHFFHHHHHHGGGGFHHGHHHHHHGHHHHHHFDFCGGGHGGGGGG
@M02034:409:000000000-BFKT7:1:1114:28484:12104 1:N:0:34
AAAGTCGAGGTGCCTAAAGTGGCAACCCAGACTGTTGGTTCTGTTGGTGGTGTAGAGCTTCCTGTAGCCGCATGGCGTTCGTACTTAAATATGGAACTAACCATTCCAATTTTCGCTGTCTCTTATACACATCTCCGAGCCCACGAGACC
+
BCCCBFCCCCCCGGGGGGGFGGGHHHHGGHHGH33B32B253DFHHHAFFBFGHHGHHHHHGHHHHHHGGFGGGHHGGGGGFHHHHGHHHHHHH3FGHHHHHHHHHFHHHHHHHGGGGGHHGHHHHHFGGFHHHHFE?DGGGHGGGGGGF
@M02034:409:000000000-BFKT7:1:1114:14540:12114 1:N:0:34
GCTCTTAAAGAGGAGAAAGGTCATGGTGGTGAGGGCTTCTAACTTTACTCAGTTCGTTCTCGTCGACAATGGCGGAACTGGCGACGTGACTGTCGCCCCAAGCAACCTGTCTCTTATACACATCTCCGAGCCCACGAGACCGTACTAGAT
+
BBBBBFFFFFFFGGGGGGGGGGHHHHHHGGGHHHGGHHHHHHHHHHHHHHHHHHHGGHHGHGGGEEGEGHHHHGGGGGHHHGGGGGGGHGHGHHGFGGGFFHGGHHGHHHGHHHHHHHHHHHHHHGHDCGFGGHGGCDGGGGFHGHGHHG
@M02034:409:000000000-BFKT7:1:1114:2503:12116 1:N:0:34
AAAGTCGAGGTGCCTAAAGTGGCAACCCAGACTAATAAGGAGGTTGGTGGTGTAGAGCTTCCTGTAGCCGCATGGCGTTCGTACTTAAATATGGAACTAACCATTCCAATTTTCGCTGTCTCTTATACACATCTCCGAGCCCACGAGACC
+
CCCCCFBCCCBCGGGGGGGGGGGHHHHGGHHGHGHHHHGH3GEEGHGEFEGGFEHBHFHHEHHEEBGDFEGFEFCAEE@EEEBFHHHHGHGHGF33FGHG?03FG?GDFGGHHBEFGEE3GHF4DHHFFFH2GFGEDCDGCGCFCCCDGF
@M02034:409:000000000-BFKT7:1:1114:14557:12129 1:N:0:34
GCTCTTAAAGAGGAGAAAGGTCATGGTGGCGAGGGCTTCTCACTTTACTCAGGTCGTTCTCGTCGACA
+
ABBBBFFFFFFFGGGGGGGGGGGHHHAF242AA222BFGH3F5FG355DG533DCEE1GC5B1BE00B
@M02034:409:000000000-BFKT7:1:1114:7886:12129 1:N:0:34
AAAGTCGAGGTGCCTAAAGTGGCAACCCAGACTGAGGGGCGTGTTGGTGGTGTAGAGCTTCCTGTAGCCGCATGGCGTTCGTACTTAAATATGGAACTAACCATTCCAATTTTCGCTGTCTCTTATACACATCTCCGAGCCCACGAGACC
+
CBCCCFBBCCCCGGGGGGGFGGGHHHHGGHHGHHHHGGGGGGGGHHHEFGFGHHHHGFHHHHHHHHHHHGGFGGHGGGGGGGHHHHGHHHGHHHGFGHFHHHHHHFFGHHHHHHGGGGGFHGHHHHGFFHHHHHHHDFGGGGEF@<@DFC
@M02034:409:000000000-BFKT7:1:1114:17872:12130 1:N:0:34
GCTCTTAAAGAGGAGAAAGGTCATGACTTCTGCTGCTTCTAACTTTACTCAGTTCGTTCTCGTCGACAATGGCGGAACTGGCGACGTGACTGTCGCCCCAAGCAACCTGTCTCTTATACACATCTCCGAGCCCACGAGACCGTACTAGAT
+
BBABBFFFFFFFGGFFAGFAFGCHGFHHHHHGHHHHGHHHHHHHHHHHHHHHHHHFEHFFGGEEEAEEFHHGHGG0E@CGFGGCGGFGHFHHHFGHDAF/?CA?3GHHHHGGHHHBFGGDC2@F2>GG/CCCGCFG/<DFGGGHGHGHDF
@M02034:409:000000000-BFKT7:1:1114:24095:12132 1:N:0:34
GCTCTTAAAGAGGAGAAAGGTCATGGGGGGGATGGCTTCTAACTTTACTCAGTTCGTTCTCGTCGACAATGGCGGAACTGGCGACGTGACTGTCGCCCCAAGCAACCTGTCTCTTATACACATCTCCGAGCCCACGAGACCGTACTAGAT
+
AABBBFFFFFFFGGGAFGGGDFHGGHGGGGGGGGGHFHHHHFHHGHHHHHHHHHHGDHHGHG9DDBGDGGFGFGGDFFFFFFFAAF-:EFFEFFFEDFF.AEEBB.9BF9FFFFFFFFFFFEFFFFFD@;FFEEFF-@ADEBDE?FEF/9
@M02034:409:000000000-BFKT7:1:1114:26930:12133 1:N:0:34
GCTCTTAAAGAGGAGAAAGGTCATGACGCCTCGTGCTTCTAACTTTACTCAGTTCGTTCTCGTCGACAATGGCGGAACTGGCGACGTGACTGTCGCCCCAAGCAACCTGTCTCTTATACACATCTCCGAGCCCACGAGACCGTACTAGAT
+
CCCCCFFFFFFFGGGGGGGGGGGHHHHGGGHGGHHGGHHHHHHHHHHHHHHHHHHGEHHGHGFGGEGFGHHHHGGGGGHHHHGGGGGGHGHHHHGGGGGGGHGFHGHGHGHHHHHHHHGHHHHHHHHGCFGGGHGGGGGGGGDHGHFHHD
@M02034:409:000000000-BFKT7:1:1114:27712:12134 1:N:0:34
GCTCTTAAAGAGGAGAAAGGTCATGGGGGGTCGGGCTTCTAACTTTACTCAGTTCGTTCTCGTCGACAATGGCGGAACTGGCGACGTGACTGTCGCCCCAAGCAACCTGTCTCTTATACACATCTCCGAGCCCACGAGACCGTACTAGAT
+
CCCCCFFFFFFFGGGGGGGGGGGHHHHGGGGGGGGGGHHHHHHHHHHHHGHHHHHFDHHGHFFDDDCDDHHHHGGGGGHHHGCDFGDGHFHHHHGGDGGGGEFFBFGGGGGGGGGGGGGGGGFFFFFFCFFFFFFF;@DF?D.;DEFFF;
@M02034:409:000000000-BFKT7:1:1114:4680:12136 1:N:0:34
GCTCTTAAAGAGGAGAAAGGTCATGCCTTCTGCTGCTTCTAACTTTACTCAGTTCGTTCTCGTCGACAATGGCGGAACTGGCGACGTGACTGTCGCCCCAAGCAACCTGTCTCTTATACACATCTCCGAGCCCACGAGACCGTACTAGAT
+
DDDDDFFFFFFFGGGGGGGGGGGHHHHHGHHHHHHHHHHHHHHHHHHHHHHHHHHGGHHGIGFFGFEGGHHHHGGGGGHHHHGGGGGGHGHHHHGGFEGGGHFFGFFHHGHHHHHGHHHGHHHHHHHGCDCGGHGCDGGGGG?GGHGHHD
@M02034:409:000000000-BFKT7:1:1114:11654:12137 1:N:0:34
AAAGTCGAGGTGCCTAAAGTGGCAACCCAGACTATGAATAATGTTGGTGGTGTAGAGCTTCCTGTAGCCGCATGGCGTTCGTACTTAAATATGGAACTAACCATTCCAATTTTCGCTGTCTCTTATACACATCTCCGAGCCCACGAGACC
+
BBBCBFBBBCABGGGGGGGGGGGHHHHGGHHGHHHHGHHHHHHGHHHEFGEFHHHHHFHGHHHHHHHGHGGGGGHHGGGGGGHHHHFFHHFHHH3GFHHHHHHHHHGHHHHHHHGGGGGGHHHHHHFHHFHHHHEHGGGGGGGFCGGGGF
@M02034:409:000000000-BFKT7:1:1114:27657:12146 1:N:0:34
GCTCTTAAAGAGGAGAAAGGTCATGGATCAGCGTGCTTCTAACTTTACTCAGTTCGTTCTCGTCGACAATGGCGGAACTGGCGACGTGACTGTCGCCCCAAGCAACCTGTCTCTTATACACATCTCCGAGCCCACGAGACCGTACTAGAT
+
DCCCCFFFFFFFGGGGFGGGGGHHGHHHHHHHGEGGGHHHHHHHHHHHHHHHGHHFEGGGHFBBEEEEGHGHFGGGGGHHHEEEEEEFHFHHHHGF?EEGGFF?FFFHHBFHFHHGHHFFGHGHHHGGCCCGGFGDCCE<F@CEEHHHH<
@M02034:409:000000000-BFKT7:1:1114:9038:12147 1:N:0:34
GCTCTTAAAGAGGAGAAAGGTCATGGGTGCTGGTGCTTCTAACTTTACTCAGTTCGTTCTCGTCGACAATGGCGGAACTGGCGACGTGACTGTCGCCCCAAGCAACCTGTCTCTTATACACATCTCCGAGCCCACGAGACCGTACTAGAT
+
DDDDDFFFFFFFGGGGGGGGGGHHHHHHGGHHHHHHHHHHHHHHHHHHHHHHHHHGFHHGHGFGGGGGGHHHHGGGGGHHHHGGGGGGHGHHHHGHGGGGGGGCHGHHHDHHFHHHGHHGHFHHHHHGCDCGGHGG@DFGGGDHGGHHHG
@M02034:409:000000000-BFKT7:1:1114:28794:12152 1:N:0:34
AAAGTCGAGGTGCCTAAAGTGGCAACCCAGACTAGTCAGCAGGCTGGTGGTGCAGAGCTTCCTGTAGCCGCATGGTGATCGTACTTAAATATGGTACTAACCATTCCAATTTTCGCTGTCTCTTATACACATCTCCGAGCC
+
ABBAAFBCCCAAGGGGGGGGGGGHHHHGGHHGHFGHHBG35FF2BGAA22EA33D5AB335BBGG5A53BE0EA15B5@DB21?FGHB3BG4@344BBGH313B3BF44F3FGB//?A/?4?D444?DB3B3BFGDA//DG
@M02034:409:000000000-BFKT7:1:1114:16815:12153 1:N:0:34
GCTCTTAAAGAGGAGAAAGGTCATGGCTGTTGGTGCTTCTAACTTTACTCAGTTCGTTCTCGTCGACAATGGCGGAACTGGCGACGTGACTGTCGCCCCAAGCAACCTGTCTCTTATACACATCTCCGAGCCCACGAGACCGTACTAGAT
+
CCCDDFFFFFFFGGGGGGGGGGHHHFFHGGHHGEFHHHHHHHHHHHHHHHHHHHHGGHHGHGFGEEGGGHHHHGGGGGHHHHGGGGGFHGHHHHGHGGGGGHGHHGHHHHHHHHHHHHHFHHHGGHGGCDGGGHGGGGGGFF.<E<GFHD
@M02034:409:000000000-BFKT7:1:1114:8686:12157 1:N:0:34
AAAGTCGAGGTGCCTAAAGTGGCAACCCAGACTACG
+
BBCCCFBCCBCCGGGGGGGGGGGHHHHGGHHGHG3E
@M02034:409:000000000-BFKT7:1:1114:6029:12158 1:N:0:34
AAAGTCGAGGTGCCTAAAGTGGCAACCCAGACTAATCATAAGGTTGGTGGTGTAGAGCTTCCTGTAGCCGCATGGCGTTCGTACTTAAATATGGAACTAACCATTCCAATTTTCGCTTCTCTTATACACATCTCCGAGCCCACGAGACCG
+
CCBCCFCCCCCCGGGGGGGGGGGHHHHGGHHGEHHGHHHHHHHHHHGGGGFFHHHHHHHHHHHHHHHHHGGGGGHHGEGGGFHHHHHGHHHHHHGGHHGHHHFHHHHHHHHHHHGGGHGHGGHHHHHHHGHHHHHGGGGGGHGGGGGGGG
@M02034:409:000000000-BFKT7:1:1114:7059:12158 1:N:0:34
AAAGTCGAGGTGCCTAAAGTGGCAACCCAGACTAATGTTCTGGTTGGTGGTGTAGAGCTTCCTGTAGCCGCATGGCGTTCGTACTTAAATATGGAACTAACCATTCCAATTTTCGCTGTCTCTTATACACATCTCCGAGCCCACGAGACC
+
AAAABFBBDB>AFGGGGGGGGFGFFHHGGFAFHHHFGEGHHHHHHEGGGGGFGHHGHHHHHHHHHFHEHEEGFGHHG?EGFGFHHGHHHHDGGHFBF3GHGHGHHHHGFHHHHHGGGGE?FGHHHHHDFGFHHHHHGGGC@FFFGGGGGE
@M02034:409:000000000-BFKT7:1:1114:20069:12161 1:N:0:34
AAAGTCGAGGTGCCTAAAGTGGCAACCCAGACTAATAAGAATGTTGGTGGTGTAGAGCTTCCTGTAGCCGCATGGCGTTCGTACTTAAATATGGAACTAACCATTCCAATTTTCGCTGTCTCTTATACACATCTCCGAGCCCACGAGACC
+
3>A>AFAADBABGFGBFGGFGGGFFAFE2AGFGF35GDBADAG5DFE2AE2AFBGFGDGFGHFHFFFGFE0AEEHFGGGEEFFCGHHGGFFHHHHHGFHHHHBGGHGGHHHHHHGDEGGHHHHHHHHHGBFFHBBGE@DDGGHGGCGFGG
@M02034:409:000000000-BFKT7:1:1114:20739:12163 1:N:0:34
AAAGTCGAGGTGCCTAAAGTGGCAACCCAGACTGCGACTCATGTTGGTGGTGTAGAGCTTCCTGTAGCCGCATGGCGTTCGTACTTAAATATGGAACTAACCATTCCAATTTTCGCTGTCTCTTATACACATCTCCGAGCCCACGAGACC
+
BBCBAFBBCCABGGGGGGGGGGGGGHGGGHHGHHHGGGGGHHHFHHHEFGBFHHHHHHGHHHHHHHHHHGG?EGHHGGGGEEGEHHHHHHHHHHHHGHHHHGHHHHGFHHHHHHGGGGGFHHHFHFFHGHHHGHFFGGGGGGGGGGGGGG
@M02034:409:000000000-BFKT7:1:1114:15122:12163 1:N:0:34
AAAGTCGAGGTGCCTAAAGTGGCAACCCAGACTGAGAAGAGTGTTGGTGGTGTAGAGCTTCCTGTAGCCGCATGGCGTTCGTACTTAAATATGGAACTAACCATTCCAATTTTCGCTGTCTCTTATACACATCTCCGAGCCCACGAGACC
+
BBBBBFBBBBABGGGGGGGGGGGHHHHGAGHGHHHHHHHHHHHHHHFEGGFFGGHFHBEHGHHHHHHHHGGGGGHHGEGGGEEHHHHHHHHHGHBFFHHHGHFHHFFFHHHHHFFCGGGHHHHGHHHHHBGHHHGBC/CGGGGFGCGGGF
@M02034:409:000000000-BFKT7:1:1114:14707:12164 1:N:0:34
GCTCTTAAAGAGGAGAAAGGTCATGTGTCCGTCTGCTTCTAACTTTACTCAGTTCGTTCTCGTCGACAATGGCGGAACTGGCGACGTGACTGTCGCCCCAAGCAACCTGTCTCTTATACACATCTCCGAGCCCACGAGACCGTACTAGAT
+
CCCCCFFFFFFFGGGGGGGGGGGHHHHHHHGGHHGHHHHHHHHHHHHHHHGHHHHFEFHGHFFEFCFEGHHHHGGFGGHHGHEFEEEGGGHHHHGFFFFGDGF2FCGHHHHHGHHHHHHHHFHFHHHG@DFGGGGD@DGGGG.CAEHHFD
@M02034:409:000000000-BFKT7:1:1114:13663:12168 1:N:0:34
AAAGTCGAGGTGCCTAAAGTGGCAACCCAGACTACGAATAATGTTGGTGGTGTAGAGCTTCCTGTAGCCGCATGGCGTTCGTACTTAAATATGGAACTAACCATTCCAATTTTCGCTGTCTCTTATACACATCTCCGAGCCCACGAGACC
+
CCCCCFBCCCBCGGGGGGGGGGGHHHHGGHHGHHHGGHHGHHHHHHHGGGEFGHHHHHHHHHHHHHHHHGGGGGHGGGGGGGHHHHHHHHHHHHGHHHGHHHHHHHFFHHHHHGGGGGGGHHHHHHHHDHHHHHGHF/DFGGHGGFGGGG
@M02034:409:000000000-BFKT7:1:1114:25655:12170 1:N:0:34
AAAGTCGAGGTGCCTAAAGTGGCAACCCAGACTAGTCAGAGTGTTGGTGGTGTAGAGCTTCCTGTAGCCGCATGGCGTTCGTACTTAAATATGGAACTAACCATTCCAATTTTCGCTGTCTCTTATACACATCTCCGAGCC
+
CCCCCFCCCCCCGGGGGGGGGGGHHHHGGHHGHHHHHHHHHHHHHHHGFGEFHFHFHHHHHHHHHHHHHGGEGGHHGEGGFEGHHHHHHHHHHFFHGHHHHHGHHHHHHHHHHHGGGGFHHHHHGHHHHHHHHHHFF@FGG
@M02034:409:000000000-BFKT7:1:1114:26336:12172 1:N:0:34
GCTCTTAAAGAGGAGAAAGGTCATGGGGGGGAGGGCTTCTAACTTTACTCAGTTCGTTCTCGTCGACAATGGCGGAACTGGCGACGTGACTGTCGCCCCAAGCAACCTGTCTCTTATACACATCT
+
BBBBBFFFFFFFFGGGGGGGGGGHHHHEGGGGGGG?GHHHHFHHHHHGFHFHHHHCDFFEGFEDFGFGGGBF/BFBAAFFF?>@-@;DF?FFFFEAD.;DD9E.;FFFFFBF/9BFFFBFB/B/9
@M02034:409:000000000-BFKT7:1:1114:6037:12174 1:N:0:34
AAAGTCGAGGTGCCTAAAGTGGCAACCCAGACTAATCATAAGGTTGGTGGTGTAGAGCTTCCTGTAGCCGCATGGCGTTCGTACTTAAATATGGAACTAACCATTCCAATTTTCGCTTCTCTTATACACATCTCCGAGCCCACGAGACCG
+
>AA>3DAAB@>ABGGGGGGGFGGFHHHGFHBFGHHHFHHHHHFFHHGGEGEBBEGFFHBGHFHFHHHHHGGGGGHHEFCFAEGHHHFDFDGEHHGHGFFGBGFH3EBDHHGDGBEGFEGFHHEHEDBFHFHHHHGD@CCGGHGCGGGGGD
@M02034:409:000000000-BFKT7:1:1114:27653:12175 1:N:0:34
AAAGTCGAGGTGCCTAAAGTGGCAACCCAGACTAATAGTAATGTTGGTGGTGTAGAGCTTCCTGTAGCCGCATGGCGTTCGTACTTAAATATGGAACTAACCATTCCAATTTTCGCTGTCTCTTATACACATCTCCGAGCCCACGAGACC
+
CBCCBFCBCCBBGGGGGGGFGGGHHHHGGHHGHHHHHHHHHHHHHHHGFGEFGHHHHGHHHHHHHHHHHGGFGGHHEEGGFFGHHHHGHGHHHHFHFFFHHHGHHHHHHHHHHHGGGGGGHGHHHHHHGHHHHHHHFCCGGGHGGGGGGA
@M02034:409:000000000-BFKT7:1:1114:3078:12180 1:N:0:34
AAAGTCGAGGTGCCTAAAGTGGCAACCCAGACTTCGAGTCAGGTTGGTGGTGTAGAGCTTCCTGTAGCCGCATGGCGTTCGTACTTAAATATGGAACTAACCATTCCAATTTTCGCTGTCTCTTATACACATCTCCGAGCCCACGAGACC
+
AABABFABBBBAGGGGGGGGGFGFGGHGGHHGHHGFFGGHHGHHHHGEFDBFFFGFHFGHHFHFGHHFHGFEEGHFEEGGEEFHHHFFHFFHHGGHGHHHHHGH3GFFHHHHHGEEFGAFHHHHHHHHGHHHHHGBECGGGFHGGGGGGE
@M02034:409:000000000-BFKT7:1:1114:18911:12181 1:N:0:34
GCTCTTAAAGAGGAGAAAGGTCATGACTCGGTCTGCTTCTAACTTTACTCAGTTCGTTCTCGTCGACAATGGCGGAACTGGCGACGTGACTGTCGCCCCAAGCAACCTGTCTCTTATACACATCTCCGAGCCCACGAGACCGTACTAGAT
+
BBBBBFFFFFFFGGGGGGGGGGHHGHHGHGGGGGHGHHHHHHHHHHHHHHGGGHHGEHHGHFBBEEEECHHHHGGCCEGHHHGGGGEFHGHGHHGAEGEGFHGFHFGHHGHHHHHGHHHGHHHBHHHGGFGGFHGF-@DGFCAGGGHHHH
@M02034:409:000000000-BFKT7:1:1114:15363:12181 1:N:0:34
AAAGTCGAGGTGCCTAAAGTGGCAACCCAGACTAATAATAATGTTGGTGGTGTAGAGCTTCCTGTAGCCGCATGGCGTTCGTACTTAAATATGGAACTAACCATTCCAATTTTCGCTGTCTCTTATACACATCTCCGAGCCCACGAGACC
+
BCCCBFCCCBBCGGGGGGGGGGGHHHHGGHHGHHHHHHHHHHHHHHHEFEEFGHHFGGHHHHHHHHHHHGGEFGHHGFGGGGFHHHHHHHHHHHFGHHHHHHGGHHGGHHHHHHGGGGGHHHHHHHHHFHHHHHHHGCCGGGHGGGFGGG
@M02034:409:000000000-BFKT7:1:1114:17590:12182 1:N:0:34
GCTCTTAAAGAGGAGAAAGGTCATGGTGGGTCGGGCTTCTAACTTTACTCAGTTCGTTCTCGTCGACAATGGCGGAACTGGCGACGTGACTGTCGCCCCAAGCAACCTGTCTCTTATACACATCTCCGAGCCCACGAGACCGTACTAGAT
+
BCCCCFFFFFFFGGGFGGGGGGHHHHHHEGG2EFGGGHHHHHHHHHHHHHHHHHHGGHHGHGFGGGGGGHHHHGGGGGHHGHGGGGGGGGHHHHGHGGGGGGGFHHHHGGGHFHHHHGHFHHHHHHHGDGGGGEGGACDG<-:CDCCFG;
@M02034:409:000000000-BFKT7:1:1114:17726:12182 1:N:0:34
AAAGTCGAGGTGCCTAAAGTGGCAACCCAGACTGGGGCGGAGGTTGGTGGTGTAGAGCTTCCTGTAGCCGCATGGCGTTCGTACTTAAATATGGAACTAACCATTCCAATTTTCGCTGTCT
+
>3AA3BA?DA2AFFFB4EGA5DFGHAGGGHAFFBAG2?AAAEE12BEE?EEE13BFF4DB3B3BBFFBGDE>ED00EE/FEEGHEGBDBD2DH1DBB11B<C11DD2FFFDDFB?//<<1F
@M02034:409:000000000-BFKT7:1:1114:19236:12184 1:N:0:34
GCTCTTAAAGAGGAGAAAGGTCATGCCTTCGCCGGCTTCTAACTTTACTCAGTTCGTTCTCGTCGACAATGGCGGAACTGGCGACGTGACTGTCGCCCCAAGCAACCTGTCTCTTATACACATCTCCGAGCCCACGAGACCGTACTAGAT
+
AABBAFF@DFFFGGEFGGGABEBFHGGGHFHGGGGGGGHHHHHHHHHHHHHHHHHFEHHGHFAEFFFDGHHHGGGGGGHHHHGGGGGGHGHHHHGGDGFGGHGBFFHHGHFHFHHGFHFGHGHEHHGGDGGGGHGFDG.<EGAHGHHHHG
@M02034:409:000000000-BFKT7:1:1114:13726:12190 1:N:0:34
GCTCTTAAAGAGGAGAAAGGTCATGGTGGGTGGGGCTTCTAACTTTACTCAGTTCGTTCTCGTCGACAATGGCGGAACTGGCGACGTGACTGTCGCCCCAAGCAACCTGTCTCTTATACACATCTCCGAGCCCACGAGACCGTACTAGAT
+
CCCCCFFFFFFFGGGGGGGGGGHHHHHHGGFGGGGGGHHHHHHHHHHHHHHHHHHFEHHGHGFFGGGGGHHHHGGGGGHHHGGFGGGGHGGHHHGHGGGGGHGFHHHHGHHHHGHHHFHBHHHF=DDE<@CFGHGGCCDGGG.:DHHHHH
@M02034:409:000000000-BFKT7:1:1114:5556:12191 1:N:0:34
AAAGTCGAGGTGCCTAAAGTGGCAACCCAGACTCATCAGACGGTTGGTGGTGTAGAGCTTCCTGTAGCCGCATGGCGTTCGTACTTAAATATGGAACTAACCATTCCAATTTTCGCTGTCTCTTATACACATCTCCGAGCCCACGAGACC
+
BCCCCF@ABCABGGGGGGGGGGGHHHHGGHHGHHHHHHHHHGGEFEEEFGEFGGHFHHHHHHHHHHHFHGGGGGHHGEEGEFHHHHHHHHHHHFEFFFHFHGFHHHHHHHHHHHGGGGE?GHGGHHHHHHGFHHHGGFGGGGHGGGGGGF
@M02034:409:000000000-BFKT7:1:1114:15201:12192 1:N:0:34
GCTCTTAAAGAGGAGAAAGGTCATGCGGGGTAGTGCTTCTAACTTTACTCAGTTCGTTCTCGTCGACAATGGCGGAACTGGCGACGTGACTGTCGCCCCAAGCAACCTGTCTCTTATACACATCTCCGAGCCCACGAGACCGTACTAGAT
+
BCCCCFFFFFFFGGGGGGGGGGHHHHFFGGEFGHHHHHHHHHHHHHHHHHHHHHHGEHHGHGFFGGGGGHHHHGGEGGHHHHGGGGGGHGHHHHGGGGGGGGFGFHHHHFFGGHHHHHHHHHHHHHHGCDGGGHGGCDFGGGFHGHHHH;
@M02034:409:000000000-BFKT7:1:1114:24422:12196 1:N:0:34
AAAGTCGAGGTGCCTAAAGTGGCAACCCAGACTCCGTCGGTTGTTGGTGGTGTAGAGCTTCCTGTAGCCGCATGGCGTTCGTACTTAAATATGGAACTAACCATTCCAATTTTCGCTGTCTCTTATACACATCTCCGAGCCCACGAGACC
+
BCCCBFCCCCABGGGGGGGGGGGHHHHGGHHGHHHGFHGGGGGGHHHGGGEFGHHHHHHHHHHGHHHHHGGGGGHHGGGGFFGHHHHHHHHHHHGHGHGHHHHHHHGHHHHHHHGGGGGHHHHHHHGGGHHHHHHHGCFGGGHGGGGGGG
@M02034:409:000000000-BFKT7:1:1114:17721:12199 1:N:0:34
AAAGTCGAGGTGCCTAAAGTGGCAACCCAGACTGGGGCGGAGGTTGGTGGTGTAGAGCTTCCTGTAGCCGCATGGCGTTCGTACTTAAATATGGAACTAACCATTCCAATTTTCGCTGTCTCTTATACACATCTCCGAGCCCACGAGACC
+
CCCCCFCCCCABGGGGGGGFGGGHHHHGGHHGHHHGGGGGGGGGHHGEFGBFGFHHHHHHHHHHHHHHHGGGFGHHGEGGFEGHHHHHHHGHHHGHHHHHHHHHHHHHHHHHHHGGGGGHHGHHHHHHHGHHHHFGFCGGGGHGGGGGGG
@M02034:409:000000000-BFKT7:1:1114:13591:12199 1:N:0:34
AAAGTCGAGGTGCCTAAAGTGGCAACCCAGACTTCGCCGCAGGTTGGTGGTGTAGAGCTTCCTGTAGCCGCATGGCGTTCGTACTTAAATATGGAACTAACCATTCCAATTTTCGCTGTCTCTTATACACATCTCCGAGCCCACGAGACC
+
ABAAAFBBBBBBGGGGGGGGGGGGHHHGGHHGHHHGGGGEFGGEGFFGGGEFFHH5GHHHEHHHHFHFHGG@EGHGGEGGFFFHHHHHHHHGFG3BGHHHHHHHHGHHHHHHHHGGGGFGHHHGHHHHHHHGHHHFGDGGGGGGGC?DDF
@M02034:409:000000000-BFKT7:1:1114:14156:12201 1:N:0:34
AAAGTCGAGGTGCCTAAAGTGGCAACCCAGTTTGTTGGTGGTGTAAGGCTTCCTGTAGCCGCATGGCGTTCGTACTTAAATATGGAACTAACCATTCCAATTTTCGCTGTCTCTTATACACATCTCCGAGCCCACGAGACCGTACTAGAT
+
BCCCBFBBCCCCGGGGGGFGGGGHHHHGGH3GHCAEHHGGGGGHHHGHHHHHHHHHHGHHGGFGGHHGGGGGGHHHHFGHHFHHH3FHHHHHHHHHHHHHHHHHHGGGGGHHGHHHHHHHHGHHHHGGDFGGGHGGCGGG/AAEGHHHHH
@M02034:409:000000000-BFKT7:1:1114:28957:12207 1:N:0:34
AAAGTCGAGGTGCCTAAAGTGGCAACCCAGACTCAGAATAGGGTTGGTGGTGTAGAGCTTCCTGTAGCCGCATGGCGTTCGTACTTAAATATGGAACTAACCATTCCAATTTTCGCTGTCTCTTATACACATCTCCGAGCCCACGAGACC
+
A?AC>DAABCABGGGGGGGFEGFHGGFEGHHGHHHHGHHHHHHFGGFEFEEFBFHHHHHHHHHHFHHGHFEEEGHFEGGGFEGHGHHFHHGHHHFHFHFEGGHGHHHHHHHHHBEGFGGFHHHHHHGGGCHHHHF??/BCBFFGGGGG?F
@M02034:409:000000000-BFKT7:1:1114:6801:12207 1:N:0:34
GCTCTTAAAGAGGAGAAAGGTCATGGGGGTTCGTGCTTCTAACTTTACTCAGTTCGTTCTCGTCGACAATGGCGGAACTGGCGACGTGACTGTCGCCCCAAGCAACCTGTCTCTTATACACATCTCCGAGCCCACGAGACCGTACTAGA
+
BBBBBFFFFFFFGFGGGFGGGGFHHGHGGEGHGGGGGHHHHHHHHHHHHHHHHHHFFHHGHGGGG@EEFHFHHGGEFGHHHHEGGGEEHEHHHHGFFGCGDGE2FFHHHFHHGHHHGGGGFGGGDFHG@DGGFHFGGGG.EF.GDFHFC
@M02034:409:000000000-BFKT7:1:1114:6438:12209 1:N:0:34
GCTCTTAAAGAGGAGAAAGGTCATGACTACGTCGGCTTCTAACTTTACTCAGTTCGTTCTCGTCGACAATGGCGGAACTGGCGACGTGACTGTCGCCCCAAGCAACCTGTCTCTTATACACATCTCCGAGCCCACGAGACCGTACTAGAT
+
DCDDDFFFFFFFGGGGGGGGGGGHHHHHHHGHGGGGGGHHHHHHHHHHHHHHHHHGGHHGHGFFEEGEGHHHHGGEEGHHHGGGGGEGHGHHHHGGGGGGGHGFHHHHHHGHHHHHHHHHHHHHHHHGGGGGGHGGDGGGGGAGGAHHHC
@M02034:409:000000000-BFKT7:1:1114:24039:12214 1:N:0:34
GCTCTTAAAGAGGAGAAAGGTCATGACTAATAATGCTTCTAACTTTACTCAGTTCGTTCTCGTCGACAATGGCGGAACTGGCGACGTGACTGTCGCCCCAAGCAACCTGTCTCTTATACACATCTCCGAGCCCACGAGACCGTACTAGA
+
CCCDDFFFFFFFGGGGGGGGGGGHHHHFHGHHDHHHHHHHHHHHHHHHHHHHHHHGGHHGHGFGGGGGGHHHHGGGGGHHHHGGGGEGHGHHHHGHGGGGGHGHGGHHHHHHHHHHHHHHHHHHHHHGCDGGGHGGFDFEGG.GDEFGG
@M02034:409:000000000-BFKT7:1:1114:10814:12217 1:N:0:34
AAAGTCGAGGTGCCTAAAGTGGCAACCCAGACTCAGTCTTCGGTTGGTGGTGTAGAGCTTCCTGTAGCCGCATGGCGTTCGTACTTAAATATGGAACTAACCATTCCAATTTTCGCTGTCTCTTATACACATCTCCGAGCCCACGAGACC
+
AAAA>FBBD>A>FGGGCGFDEGFHHHH?FHGGHHHHFHHHHDGGGGGEFG?EFFGFHHHHHFGFEGHGHGGEGGHFFBEFGEGHHHHHHHFHHHBGFBBGFHFHHHHGHHHHHF@EGGGFFHHHHHGHHHHHHHFF?@CGGFHEC@DD?>
@M02034:409:000000000-BFKT7:1:1114:26107:12221 1:N:0:34
GCTCTTAAAGAGGAGAAAGGTCATGGTGGGGGGTGCTTCTAACTTTACTCAGTTCGTTCTCGTCGACAATGGCGGAACTGGCGACGTGACTGTCGCCCCAAGCAACCTGTCTCTTATACACATCTCCGAGCCCACGAGACCGTACCAGAT
+
CCCCCFFFFFFFGGGGGGGGGGHHHHGGGGGGGGGGHHHHHHHHHHHHHHHHHHHGGHHGHGFDD@DDGHHHHGGGGGHHHHGGGGDGHGHHHHGGGDADGGGBFGGGGFGGGGGGGGFFFGGGFFFF9@CFFFFF@@DFFFAEF.FFF;
@M02034:409:000000000-BFKT7:1:1114:27613:12221 1:N:0:34
GCTCTTAAAGAGGAGAAAGGTCATGCCGTCTCATGCTTCTAACTTTACTCAGTTCGTTCTCGTCGACAATGGCGGAACTGGCGACGTGACTGTCGCCCCAAGCAACCTGTCTCTTATACACATCTCCGAGCCCACGAGACCGTACTAGAT
+
CCDDDFFFFFFFGGGGGGGGGGGHHD4EBEEFFHHHHHHHHHHHHHHHHHHHHHHGEHHGHGFGGGGEGHHGHGGGGGHHHHGGGGGGHGHHHHGHGGGGGHGHHHHHHGHHHHHHHHHHHFHHHHHGCGGGGHGG<ADFA@<<ACBDGD
@M02034:409:000000000-BFKT7:1:1114:13342:12224 1:N:0:34
GCTCTTAAAGAGGAGAAAGGTCATGACTTCTGGTGCTTCTAACTTTACTCAGTTCGTTCTCGTCGACAATGGCGGAACTGGCGACGTGACTGTCGCCCCAAGCAACCTGTCTCTTATACACATCTCCGAGCCCACGAGACCGTACTAGAT
+
CCCCCFFFFFFFGGGGGGGGGGHHHHHHHHHHHHHHHHHHHHHHHHHHHHHHHHHGGHHGIGFGGGGGGHHHHGGGGGHHHHGGGGGGHGHHHHGHGGGGGHGFGHHHGGHHHHHHHHHHHHHHHHFGFGGGGHGGGGGGGGAHCHHHHD
@M02034:409:000000000-BFKT7:1:1114:15401:12225 1:N:0:34
GCTCTTAAAGAGGAGAAAGGTCATGACGGTGTCTGCTTCTAACTTTACTCAGTTCGTTCTCGTCGACAATGGCGGAACTGGCGACGTGACTGTCGCCCCAAGCAACCTGTCTCTTATACACATCTCCGAGCCCACGAGACCGTACTAGAT
+
BCCCCFFFFFFFGGGGGGGGGGHHHGHE?AFEFGHHHHHHHHHHHHHHHHHHHHHGGHHGHGFGGGGGGHHHHGGGGGHHHHGGGGGGHGHHHHGHGGCFFHGHHHHHHHHHHHHFHHHHHHGGHHGE/AFGGHGGDGGGFGE.A<<DFD
@M02034:409:000000000-BFKT7:1:1114:20320:12225 1:N:0:34
AAAGTCGAGGTGCCTAAAGTGGCAACCCAGACTAAGAATAATGTT
+
11>AABAAAD>ACGCGGGGA1AFCEAEECGAFCFFEADGFGFBEF
@M02034:409:000000000-BFKT7:1:1114:10134:12225 1:N:0:34
AAAGTCGAGGTGCCTAAAGTGGCAACCCAGACTAGTGGGAATGTTGGTGGTGTAGAGCTTCCTGTAGCCGCATGGCGTTCGTACTTAAATATGGAACTAACCATTCCAATTTTCGCTGTCTCTTATACACATCTCCGAGCCCACGAGACC
+
CCCCCFAABCBCGGGGCGGGGGGHHHHGGHGGH33FAA22BFGFGHHGFGEFHHHHHHHHHHHHHHHGHGG>EFHGGGFFGGHHHHHHHHGGHHBGHHG3GHHHHHHHHHHHHHGGGGGHHHHHHHFHGFGHHFFFGCFGGGHGCDFCFG
@M02034:409:000000000-BFKT7:1:1114:14230:12227 1:N:0:34
GCTCTTAAAGAGGAGAAAGGTCATGGTGGTGCGGGCTTCTAACTTTACTCAGTTCGTTCTCGTCGAC
+
AABAAFDFFFDFCCEGGGGGGFHHEFGEEGDHGCGECFFDGGHFHFHBFBDFAGDFAAGFEFAAE0>
@M02034:409:000000000-BFKT7:1:1114:22002:12227 1:N:0:34
AAAGTCGAGGTGCCTAAAGTGGCAACCCAGACTAATGAGGCGGTTGGTGGGGTAGAGCTTCCTGTAGCCGCATGGCG
+
BBBABFBBDBAAFGGGGGGFGGGFFHHGGFHGHHHHHHGFGGGAAEEEEG0>1>?5FFGH3FDHG4GBG1>/?EH1E
@M02034:409:000000000-BFKT7:1:1114:19584:12227 1:N:0:34
AAAGTCGAGGTGCCTAAAGTGGCAACCCAGACTGTGTCTGGTGTTGGTGGTGTAGAGCTTCCTGTAGCCGCATGGCGTTCGTACTTAAATATGGAACTAACCATTCCAATTTTCGCTGTCTCTTATACACATCTCCGAGCCCACGAGACC
+
CCCCCFBCCCCCGGGGGGGGGGGHHHHGGHHGHHHHHHHHHHHHGHHEFGFFHHHHHHHHHHHHHHHHHGGGGGHHGFGGGFHHHHHHHHHHHHGHHGHHHHHHHHHHHHHHHHGGGGGGHGHHHHHHHGHHHHGHGGGGGGHGGGGGGG
@M02034:409:000000000-BFKT7:1:1114:25664:12228 1:N:0:34
AAAGTCGAGGTGCCTAAAGTGGCAACCCAGAATGTTAATGGTGTAGAGCTTCCTGTAGCCGCATGGCGTTCGTACTTAAATATGGAACTAACCATTCCAATTTTCGCTGTCTCTTATACACATCTCCGAGCCCACGAGACCGTACTAGAT
+
BBBBBDAADBBBGGGBGBFFGGGHHHHGGHHCGHHGFFHHHHHHGGEGFHHHHHGHHHHHGGGGGGHGGGGDFHFGHHHGGHHHHDGHGGFHHHHHGGFHGHHHHGGG?GHHHHHEHGH?FBFFGHFDE/BGGGFF/BGDGFEEGHHBHB
@M02034:409:000000000-BFKT7:1:1114:14606:12230 1:N:0:34
AAAGTCGAGGTGCCTAAAGTGGCAACCCAGACTAGTCATGTTGTTGGTGGTGTAGAGCTTCCTGTAGCCGCATGGCGTTCGTACTTAAATATGGAACTAACCATTCCAATTTTCGCTGTCTCTTATACACATCTCCGAGCCCACGAGAC
+
BBAABFABDB>ABGGGGGGGGFGFFGHGFHGGHBBGHBGE55DGHHHEFEAFGFHFHHHHHFHHHHHHHGFGGGHHGGGFGFGHHHGEHHFHHGGHHHHHHHHHHHFFFHHHHHGGGGGHHHHHHHFFFBHHFFFGFFFFGFHGGGGGG
@M02034:409:000000000-BFKT7:1:1114:11058:12231 1:N:0:34
GCTCTTAAAGAGGAGAAAGGTCATGGTTGGTTATGCTTCTAACTTTACTCAGTTCGTTCTCGTCGACAATGGCGGAACTGGCGACGTGACTGTCGCCCCAAGCAACCTGTCTCTTATACACATCTCCGAGCCCACGAGACCGTACTAGA
+
BBBBBFFFFFFFGGGGGGGGGGHHHHGHGGFHHHHGHHHHHHHGHHHHHHHHHHHGFHHGHFFEFCEECHGHHGG?EEGHHHGGGGEGHGHHHHGEGGGGGHE2GCHHHFHHHHHHHHHGHHHHHHHG@CDGGHE@>CGGGGAGFHHHH
@M02034:409:000000000-BFKT7:1:1114:27343:12234 1:N:0:34
AAAGTCGAGGTGCCTAAAGTGGCAACCCAGACTATTCCGTCTGTTGGTGGTGTAGAGCTTCCTGTAGCCGCATGGCGTTCGTACTTAAATATGGAACTAACCATTCCAATTTTCGCTGTCTCTTATACACATCTCCGAGCCCACGAGACC
+
ABA?AFABBBAAGFGGGGGGGDGFFHHEGHHGHGHFFFFHHHCHHHHEFDBBFFHEHHHHHGHFGGHHHGEGEGHHEEGGGGGHGHGFHHEDGHDGGHHHHHHHGHHGHHHHHHEEGGEDGHHFHHHGGHFHGHHED@GGGGHFGCGGGG
@M02034:409:000000000-BFKT7:1:1114:5810:12235 1:N:0:34
GCTCTTAAAGAGGAGAAAGGTCATGTTTAATCGGGCTTCTAACTTTACTCAGTTCGTTCTCGTCGACAATGGCGGAACTGGCGACGTGACTGTCGCCCCAAGCAACCTGTCTCTTATACACATCTCCGAGCCCACGAGACCGTACTAGA
+
BCCCCFFFFFFFGGGGGGGGGGGHHHHHHHHHGGGGGHHHHHHHHHHHHHHHHHHGEHHGHGGGGGGGGHHHHGGGGGHHHGGGGGGGHGHGHHGGGGGGGHGEHGHHHHHHHHHHHHHHHHHHHHGGCDGGGGGGGGGFGC.CEHHFH
@M02034:409:000000000-BFKT7:1:1114:13030:12239 1:N:0:34
AAAGTCGAGGTGCCTAAAGTGGCAACCCAGACTAATAAGAGTGTTGGTGGTGTAGAGCTTCCTGTAGCCGCATGGCGTTCGTACTTAAATATGGAACTAACCATTCCAATTTTCGCTGTCTCTTATACACATCTCCGAGCCCACGAGACC
+
AAABAFABBBAAGFGGGGGBFGFFHFF2FHHCHFHHHHHCFFGBGHHGFG2B1DGEGFGHHHGHHHGHHDA0EEHHG?EFGEFHHHGHFHHFGFD3GGHBGHFFGEGBDGGHHGGGGGEFEGHHGHEHHHHGHFFF//DGGGHGGGGGDF
@M02034:409:000000000-BFKT7:1:1114:13337:12242 1:N:0:34
GCTCTTAAAGAGGAGAAAGGTCATGACTTCTGGTGCTTCTAACTTTACTCAGTTCGTTCTCGTCGACAATGGCGGAACTGGCGACGTGACTGTCGCCCCCAGCAACCTGTCTCTTATACACATCTCCGAGCCCACGAGACCGTACTAGA
+
AA?AAFBDBFB4GAEAGFGAGGGHHHGHHHGHGFGFDHHHHHGHHHHHEHHH55GFB3GGFFAEEAEAAFG3GFG>EFHGHCEEGG/A/FGFHFGHEE?/EEEB2BGHFBFDGHHFG>B222FBGH2DCGGG//<<->C<F@C.<.<0<
@M02034:409:000000000-BFKT7:1:1114:19334:12244 1:N:0:34
GCTCTTAAAGAGGAGAAAGGTCATGGGTTCTTCTGCTTCTAACTTTACTCAGTTCGTTCTCGTCGACAATGGCGGAACTGGCGACGTGACTGTCGCCCCAAGCAACCTGTCTCTTATACACATCTCCGAGCCCACGAGACCGTACTAGAT
+
AAABABFFFFDFGFEGGGGGGGHHHHHFGHHHHDD5FHFFHHHHHHHDGGBGDGFFEGHFHGFEEAEAAGGHFEF?ECGG3GEEEFE?HGHFHFC/EGGGAGE2??FGGHHHHHHHHHHHHHHHHHHGBDGGGGGGGGFGEG..AGDDD=
@M02034:409:000000000-BFKT7:1:1114:4260:12245 1:N:0:34
AAAGTCGAGGTGCCTAAAGTGGCAACCCAGACTGAGAAGAAGGTTGGTGGTGTAGAGCTTCCTGTAGCCGCATGGCGTTCGTACTTAAATATGGAACTAACCATTCCAATTTTCGCTGTCTCTTATACACATCTCCGAGCCCACGAGACC
+
3AAAAFABADAACGGGGGGFF4FGFHHGGHGCGHGGFHHHGHHHGFEEFGEFGHHFHFHHHBH5GHHHHGGGEGHFEEGFGEGHHHHFHDFBGFEHHHHHHGFHFHFFEGHHHHGGGGGHHFGGFHHHFHGCHHHBEGGCCFHFGGCFGE
@M02034:409:000000000-BFKT7:1:1114:25664:12246 1:N:0:34
AAAGTCGAGGTGCCTAAAGTGGCAACCCAGAATGTTAATGGTGTAGAGCTTCCTGTAGCCGCATGGCGTTCGTACTTAAATATGGAACTAACCATTCCAATTTTCGCTGTCTCTTATACACATCTCCGAGCCCACGAGACCGTACTAGAT
+
BABCCFBCBCCBGGGGGGGGGGGHHHHGGHHHHHHHFDFGFHHHHHHEHHHHHHHHHHHHGGEFGHHGGGGGGFGHHGHHHHHHHGGHHHHHHHHHHHHFGHHHHGGGGGHHHHHHHGFFHHHGHHHG?FGGGHGGCFGGGFGHDEF1GG
@M02034:409:000000000-BFKT7:1:1114:13185:12249 1:N:0:34
AAAGTCGAGGTGCCTAAAGTGGCAACCCAGACTAAGGATTGTGTTGGTGGTGTAGAGCTTCCTGTAGCCGCATGGCGTTCGTACTTAAATATGGAACTAACCATTCCAATTTTCGCTGTCTCTTATACACATCTCCGAGCCCACGAGACC
+
CCCBCFCCCBBAGGGGGGGGGGGHHHHGGHHGHHHHHHHHHHHHHHHGFGFFGFHFHGHHHHHHHGHFHGGGGGHFGFGGFFHHHHHHHHHHHHFFHHGHHHGHHHGHHHHHHHGGGGGHHHHHGHGHHHHHHHHHFFGGGGHGGGGGGG
@M02034:409:000000000-BFKT7:1:1114:13167:12250 1:N:0:34
AAAGTCGAGGTGCCTAAAGTGGCAACCCAGACTAAGGATTGTGTTGGTGGTGTAGAGCTTCCTGTAGCCGCATGGCGTTCGTACTTAAATATGGAACTAACCATTCCAATTTTCGCTGTCTCTTATACACATCTCCGAGCCCACGAGACC
+
BBBBBFABBD>AGGGFGGGFGGGHHHHGGHHGH3AAGDFFFHHHFHE2FEGGHHHHADGHGGHHF5FFFGG@EEHFCEEGFECFGHHHHHHHFH33BFEGFF3FG4G?DFGHFG/EEAEGHGHH4F43DFGHHGHE//<BC/GCC/CFD?
@M02034:409:000000000-BFKT7:1:1114:5334:12254 1:N:0:34
AAAGTCGAGGTGCCTAAAGTGGCAACCCAGACTGGTGCGGGTGTTGGTGGTGTAGAGCTTCCTGTAGCCGCATGGCGTTCGTACTTAAATATGGAACTAACCATTCCAATTTTCGCTGTCTCTTATACACATCTCCGAGCCCACGAGACC
+
AA11A@AA?D>AGGGGGGGGGDFBFCGEFGCFHHHHHFEGGEEGGHHEGGEFGFHBGDGGGHHBGHGGFGGEAEHGGEGGEEFHAFFGHFBFGFBFGGHHHHHGHHHFGHHHHDCFGG<DFGGHHHHGHGHHHHHFCCGGGFAFC-@FGF
@M02034:409:000000000-BFKT7:1:1114:3599:12259 1:N:0:34
AAAGTCGAGGTGCCTAAAGTGGCAACCCAGACTGATCCGCATGTTGGTGGTGTAGAGCTTCCTGTAGCCGCATGGCGTTCGTACTTAAATATGGAACAACCATTCCAATTTTCGCTGTCTCTTATACACATCTCCGAGCCCACGAGACCG
+
ABCCBFBBCCABGGGGGGGGGGGHHHHGGHHGHHHHHHHGGEGHHHHGFGEGHGHFGFHHGHHHHFHFHGGFGGHHGGGGEEGEGHHHHHGHHHDDHFFHFFFHHEHEGHHHHGEGGEFHHHHHHHFHHGHHHHHEDGDFGHGC?DFFFG
@M02034:409:000000000-BFKT7:1:1114:22588:12260 1:N:0:34
AAAGTCGAGGTGCCTAAAGTGGCAACCCAGACTCAGTCTCCGGTTGGTGGTGTAGAGCTTCCTGTAGCCGCATGGCGTTCGTACTTAAATATGGAACTAACCATTCCAATTTTCGCTGTCTCTTATACACATCTCCGAGCCCACGAGACC
+
CCDDCFCCCCCCGGGGGGGGGGGHHHHGGHHGHHHHFGGHHGGEEEFEAEGFFDG5FFDCBGHHHGFBEEGCEEE1EEEGFE?FGHHH3GHFFF33FCGHB03F3?F4FGHHHBEEGGEGHGFHGFFGFGHFHFFFDC<@CGEEGGCGGE
@M02034:409:000000000-BFKT7:1:1114:9703:12264 1:N:0:34
AAAGTCGAGGTGCCTAAAGTGGCAACCCAGACTACTAAGCCTGTTGGTGGTGTAGAGCTTCCTGTAGCCGCATGGCGTTCGTACTTAAATATGGAACTAACCATTCCAATTTTCGCTGTCTCTTATACACATCTCCGAGCCCACGAGACC
+
AAABBFBBBBABGGGGGGGGGGGHHHHGGHHGHGFHHHHHHHHHHHHEFGEF1EGHHFHHHGHHGHHHHGGEFGHHGEGGEEFGHHHHHHHHHHFFHHHHHGGHHHGGHHHHHGGGGGGHGFHHHHHHHHHHHHGHGGGGGGHGGGGGGG
@M02034:409:000000000-BFKT7:1:1114:26637:12265 1:N:0:34
GCTCTTAAAGAGGAGAAAGGTCATGCGTATGGGGGCTTCTAACTTTACTCAGTTCGTTCTCGTCGACAATGGCGGAACTGGCGACGTGACTGTCGCCCCAAGCAACCTGTCTCTTATACACATCTCCGAGCCCACGAGACCGTACTAGAT
+
BBCCCFFFFFFFGGGGGGGGGGGHHHGGGGHHHGGGGHHHHHHHHHHHHHHHHHFGFHHGHGFGGGGGGHHHHGGGGGHHHHFGEGEGHGHHHHGHGGGCFGG?FFHHHHHHHHHHHHHHHHHHGHHGDCGGGHGGGGGGGGAGFHHGGB
@M02034:409:000000000-BFKT7:1:1114:9659:12265 1:N:0:34
GCTCTTAAAGAGGAGAAAGGTCATGGTGAAGCGGGCTTCTAACTTTACTCAGTTCGTTCTCGTCGACAATGGCGGAACTGGCGACGTGACTGTCGCCCCAAGCAACCTGTCTCTTATACACATCTCCGAGCCCACGAGACCGTACTAGAT
+
CCCCCFFFFFFFGGGGGGGGGGHHHHHHHHHHGGGGGHHHHHHHHHHHHHHHGHHGGHHGHGFEEGGFGHHHHGGFGGHHHHGGGGGGHGHHHHGFGGGGDHGGHGHHHHHHHHHHHHHHHHHHHHGGADGGGFGG@DGGGGGHGHBGHC
@M02034:409:000000000-BFKT7:1:1114:12419:12270 1:N:0:34
AAAGTCGAGGTGCCTAAAGTGGCAACCCAGACTACTCATGCTGTTGGTGGTGTAGAGCTTCCTGTAGCCGCATGGCGTTCGTACTTAAATATGGAACTAACCATTCCAATTTTCGCTGTCTCTTATACACATCCCGAGCC
+
A>A?AFAADB>A4AEGGGGFFD24EBFEEGDFHHHGGFHHHHDFGGCAEFABEGFBGFGHH3FFFFHGFGC?EEHFEBEFEEB?EGBBGFBBFBEFGFHHHF3B3GGFBGHHHDEEGC<FGGHHHHHGFGHFHGEEGG/C
@M02034:409:000000000-BFKT7:1:1114:2096:12270 1:N:0:34
GCTCTTAAAGAGGAGAAAGGTCATGTTGGGTCGTGCTTCTAACTTTACTCAGTTCGTTCTCGTCGACAATGGCGGAACTGGCGACGTGACTGTCGCCCCAAGCAACCTGTCTCTTATACACATCTCCGAGCCCACGAGACCGTACTAGAT
+
BCCCDFFFFFFFGGGGGGGGGGHHHHHHHGEHGGGGGHHHHHHHHHHHHHHHHHHGGHHGHGFGGGGGGHHHHGGCFGHHHHGFGGGGHGHGHHGGGGGDDGEBGHGHHHHHGHHHHHHHCGFFGHHGCFGGGHGGAAGFGC<GDGFHHF
@M02034:409:000000000-BFKT7:1:1114:21264:12271 1:N:0:34
GCTCTTAAAGAGGAGAAAGGTCATGCAGAAGGGTGCTTCTAACTTTACTCAGTTCGTTCTCGTCGACAATGGCGGAACTGGCGACGTGACTGTCGCCCCAAGCAACCTGTCTCTTATACACATCTCCGAGCCCACGAGACCGTACTAGAT
+
ABBBAFFFFFFFGEEGGGGGGGGHHHHHHHHGGGEEHHFHHHHHHHHHHHFFFGEFEFHGFGFEEEEAAFGHGFF/EGHHEGCEEGEDEEHHHHEAEGGGEECB?0FGHHHHHHHHHGHFHGHHHHHG@CGGGHGG<CGGGF<GEGFDBD
@M02034:409:000000000-BFKT7:1:1114:25914:12278 1:N:0:34
AAAGTCGAGGTGCCTAAAGTGGCAACCCAGACTCAGCCGCCGGTTGGTGGTGTAGAGCTTCCTGTAGCCGCATGGCGTTCGTACTTAAATATGGAACTAACCATTCCAATTTTCGCTGTCTCTTATACACATCTCCGAGCCCACGAGACC
+
CCCCCFCCCCBBGGGGGGGGGGGGHHHGGHHGHHHHHHGGGGGEEGGEFGEFGHHHHHHHHHHHHHHHHGGGGGHHGEGFEEFHHHHHHHHHHHFGFHHGHHGHHHHHHHHHHHGGGGGHHHHHHHHHHGHHHGFGDFGGGGHGGGGGGC
@M02034:409:000000000-BFKT7:1:1114:26927:12281 1:N:0:34
GCTCTTAAAGAGGAGAAAGGTCATGGTACTGGGGGCTTCTAACTTTACTCAGTTCGTTCTCGTCGACAATGGCGGAACTGGCGACGTGACTGTCGCCCCAAGCAACCTGTCTCTTATACACATCTCCGAGCCCACGAGACCGTACTAGAT
+
CCCCCFFFFFFFGGGGGGGGGGHHHHGHHHHHGGGGGHHHHHHHHHHFHHHHHHGGGHHGHFFFGFGGGHHHHGGGGGHHHHGGGGEGHGHHHHGGGGGGGHGGGHHHGHFHEFHHHHHFHHHGHGHG/@CGGHGGGGGGGGDGGHHHHC
@M02034:409:000000000-BFKT7:1:1114:25237:12283 1:N:0:34
GCTCTTAAAGAGGAGAAAGGTCATGAATCGGCATGCTTCTAACTTTACTCAGTTCGTTCTCGTCGACAATGGCGG
+
AAAAAFBFFF11F1EF11BFGGBGCHFHHFCE0E0BFFFFFFHGGHHHGHFHHHGGFHHGHGAEEE?//BGGFEG
@M02034:409:000000000-BFKT7:1:1114:25218:12285 1:N:0:34
GCTCTTAAAGAGGAGAAAGGTCATGAATCGGCATGCTTCTAACTTTACTCAGTTCGTTCTCGTCGACAATGGCGGAACTGGCGACGTGACTGTCGCCCCAAGCAACCTGTCTCTTATACACATCTCCGAGCCCACGCGACCGTACTAGAT
+
CCCCCFFFFFFFGGGGGGGGGGHHHHHHHHGGGGHHHHHHHHHHHHHGHHHHHHHGGHHGHGFEEFGGGHHHHGGFGGHFHHGGGGGGHGHHHHGHGGGGGHFCGGHHHFHHHHHHHHHHHHGHGDGGCGGGGHFD.>CFGGDHFHHHHC
@M02034:409:000000000-BFKT7:1:1114:22556:12289 1:N:0:34
GCTCTTAAAGAGGAGAAAGGTCATGTTTAATCGTGCTTCTAACTTTACTCAGTTCGTTCTCGTCGACAATGGCGGAACTGGCGACGTGACTGTCGCCCCAAGCAACCTGTCTCTTATACACATCTCCGAGCCCACGAGACCGTACTAGAT
+
BBBBBFFFFFFFGCGFCGGFGGGHHHGFFHHFGHHGGHHHHHHHHHHHFHHHHHHGGGHGGGFGGGGGGHGGHGGEGGHHGHGGGGGGGGHHHHGGDEFGGHGBGHHHHGGGHHHGHHGGGEHHGHHD?FGGF/FACGGGGGGHGHGHH=
@M02034:409:000000000-BFKT7:1:1114:18938:12291 1:N:0:34
AAAGTCGAGGTGCCTAAAGTGGCAACCCAGACTGC
+
>>>>AB>ADD1>AF1AGGGGGGGHFHHGG0AFGGE
@M02034:409:000000000-BFKT7:1:1114:9091:12294 1:N:0:34
GCTCTTAAAGAGGAGAAAGGTCATGACTCATCCTGCTTCTAACTTTACTCAGTTCGTTCTCGTCGACAATGGCGGAACTGGCGACGTGACTGTCGCCCCAAGCAACCTGTCTCTTATACACATCTCCGAGCCCACGAGACCGTACTAGAT
+
CCCCCFFFFFFFEGGGGGGFGGHHHHHHHHHHHHHGHHHHHHHHHHHHHHFFGHHFEHHGGGB1EEFGCHFHHGG?CGHHHGGGGGFGHGHGFHGFEGGGDHFFGCFHHHHHHHHHHHHHHHHHHHHFCFGGGGGG<CGGGGDHGHHHG<
@M02034:409:000000000-BFKT7:1:1114:12753:12297 1:N:0:34
GCTCTTAAAGAGGAGAAAGGTCATGGTGTCTGGGGCTTCTAACTTTACTCAGTTCGTTCTCGTCGACAATGGCGGAACTGGCGACGTGACTGTCGCCCCAAG
+
BAAAA4@FFFBFGGFGGGFGFFHGGFBBAGD5FF?AAEEFHB3EFHHBFDBCGHEFEFGEHFBEECED0FAG2@C//@GFFHGEEGGEEGG3DGFAEE/A?C
@M02034:409:000000000-BFKT7:1:1114:6683:12297 1:N:0:34
GCTCTTAAAGAGGAGAAAGGTCATGCCGGGGG
+
AABCCFFFFFFFGGGGGGGGGGHHH54AEEEG
@M02034:409:000000000-BFKT7:1:1114:27876:12298 1:N:0:34
AAAGTCGAGGTGCCTAAAGTGGCAACCCAGACTAAGAATCAGGTTGGTGGTGTAGAGCTTCCTGTAGCCGCATGGCGTTCGTACTTAAATATGGAACTAACCATTCCAATTTTCGCTGTCTCTTATACACATCTCCGAGCCCACGAGACC
+
A3AAAFBBDDAAGGGGGGGGGFGHHDCFG2GDGGBC3GFH5F3FF2AEFGDFGDFDEBGGBBGGFGHGHGC?>EFCEGGGG>?CGH@FFFHGFF33FGFHBFHGFHEFHHEHH4EE?E?BGHFGFGEDBF1CGDF1?@/>B?GF//<C/F
@M02034:409:000000000-BFKT7:1:1114:11046:12300 1:N:0:34
AAAGTCGAGGTGCCTAAAGTGGCAACCCAGACTGGTGAGGAGGTTGGTGGTGTAGAGCTTCCTGTAGCCGCATGGCGTTCGTACTTAAATATGGAACTAACCATTCCAATTTTCGCTGTCTCTTATACACATCTCCGAGCCCACGAGAC
+
BABCCFCCCCAAGGGGGGGGGGGHHHHGGHAFHHHFHGHHGFGEGHGEFGEFHHHHHHHHHHHGHHHHHGGEFGHGGGGGGFGFHHFFGHFHHHHEGHGFHGHHHHGHGHHHHFEEGFEFHHHHEHGHHHHHGHHH?/<BDGGGGGGGG
@M02034:409:000000000-BFKT7:1:1114:27339:12301 1:N:0:34
GCTCTTAAAGAGGAGAAAGGTCATGGGTTCTAGTGCTTCTAACTTTACTCAGTTCGTTCTCGTCGACAATGGCGGAACTGGCGACGTGACTGTCGCCCCAAGCAACCTGTCTCTTATACACATCTCCGAGCCCACGAGACCGTACTAGAT
+
DCCDDFFFFFFFGGGGGGGGGGGHHHHHGHHHHHHHHHHHHHHHHHHHHHHHHHHGEHHGHGFEFGGGGHHHHGGGGGHHHHGGGGGGHGHHHHGHGGGGGHGGHHHHHHHHHHHGHHHHHHHHHHHGDGGGGHGGADGGGGEHGHGHE=
@M02034:409:000000000-BFKT7:1:1114:12441:12301 1:N:0:34
GCTCTTAAAGAGGAGAAAGGTCATGGGTTTGCATGCTTCTAACTTTACTCAGTTCGTTCTCGTCGACAATGGCGGAACTGGCGACGTGACTGTCGCCCCAAGCAACCTGTCTCTTATACACATCTCCGAGCCCACGAGACCGGACTAG
+
ABBA34DFFFFBCGGGG4FGAFBFHBFGEFEHHHGHFHHHHHHGHHHHHHHHFGHGGHHGHG1EGGEGCFGFFEGGGGGHHHGCGGGGHGHBHHFGE?EEEEE00BFG01FFFHH1@@@FF1G1@GE?</@C/?<<-CA?FG-<<<GF
@M02034:409:000000000-BFKT7:1:1114:6707:12301 1:N:0:34
GCTCTTAAAGAGGAGAAAGGTCATGGTGGGTGTTGCTTCTAACTTTACTCAGTTCGTTCTCGTCGACAATGGCGGAACTGGCGACGTGACTGTCGCCCCAAGCAACCTGTCTCTTATACACATCTCCGAGCCCACGAGACCGTACTAGAT
+
CCDDDFFFFFFFGGGGGGGFFGGHHHGHGGEEFGHHHHHHHHHHHHHHHHHHHHHGFHHGHGFEFGGGGHHHHGGFFGHHHGGGGGEFHGHHHHGGDEGGGHGFGHHHHHHHHHHFHHHHHFHHHGHGCDGGGHGGCGGGGGGGGHHHH<
@M02034:409:000000000-BFKT7:1:1114:21261:12304 1:N:0:34
AAAGTCGAGGTGCCTAAAGTGGCAACCCAGACTGGGGTGGGGGTTGGTGGTGTAGAGCTTCCTGTAGCCGCATGGCGTTCGTACTTAAATATGGAACTAACCATTCCAATTTTCGCTGTCTCTTATACACATCTCCGAGCCCACGAGACC
+
BCCCBFBBCCCCGGGGGGGGGGGHHHHGGHGGHHHHGBEEGGGGGGGGFGGGHHHHHHHHHHHHHHHGHGGFFGHHGGGGGGHHHHHHHHHHHHBGHHHHHHHHHHGHHHHHHHGGGGGGHHHHHHHHHHHHHHHHGGFGGGHGGCFGGE
@M02034:409:000000000-BFKT7:1:1114:11489:12305 1:N:0:34
GCTCTTAAAGAGGAGAAAGGTCATGGTTGGGGGTGCTTCTAACTTTACTCAGTTCGTTCTCGTCGACAATGGCGGAACTGGCGACGTGACTGTCGCCCCAAGCAACCTGTCT
+
DDDDDFFFFFFFGGGGGGGGGGHHHFAGA2EGGAA23FGHFHFG5AF5FBFCEDAFEGGFDFFEE0>1EEDE2EE>/>3?C/>>EF<EFE2FB2F/D/C<?FFHCGCFF11=
@M02034:409:000000000-BFKT7:1:1114:21242:12307 1:N:0:34
AAAGTCGAGGTGCCTAAAGTGGCAACCCAGACTGGGGTGGGGGTTGGTGGTGTAGAGCTTCCTGTAGCCGCATGGCGTTCGTACTTAAATATGGAACTAACCATTCCAATTTTCGCTGTCTCTTATACACATCTCCGAGCCCACGAGACC
+
AAA@AFA>ADAAGGGG1GGGFGF01CGFCH0FGHHHGECEGECEEE/FFGGEGFHGHEHGHHHHHFFFFGGEGGGHGGGGGE0GHH2B1B2BGHGHHHDFHFFGFHF22BFHHHCGGGCFHHHFBG?G11FCGGHFF?--AFACCCCEGE
@M02034:409:000000000-BFKT7:1:1114:18935:12310 1:N:0:34
AAAGTCGAGGTGCCTAAAGTGGCAACCCAGACTGCGAAGGGTGTTGGTGGTGTAGAGCTTCCTGTAGCCGCATGGCGTTCGTACTTAAATATGGAACTAACCATTCCAATTTTCGCTGTCTCTTATACACATCTCCGAGCCCACGAGACC
+
BBCBAFBCCCBBGGGGGGGGGGGHHHHGGHHGHHHGEGGGGHGGGHHEFGFFHHHHHHHHHHHHHHHHHGGFGGHHGGGGGFHHHHHGHHHHHHFFHHHHHHGHHHGGHHHHHHGGGGGHHGHHHHGHHFHHHHHHGGGGGGHGGGGGFF
@M02034:409:000000000-BFKT7:1:1114:12459:12310 1:N:0:34
GCTCTTAAAGAGGAGAAAGGTCATGGGTTTGCATGCTTCTAACTTTACTCAGTTCGTTCTCGTCGACAATGGCGGAACTGGCGACGTGACTGTCGCCCCAAGCAACCTGTCTCTTATACACATCTCCGAGCCCACGAGACCGTACTAGAT
+
CCCCCFFFFFFFGGGGGGGGGGHHHHHHGGGHHHHHHHHHHHHHHHHHHHHHHHHGGHGGHGFFEEFGGHHHHGGGGGHHHGGGGGGGHGHHHHGHFGGGGHGCFGHHHHHHHHHHHHHHHHHHHHGGFCGGGHGGC@DDFCEHGHHGH=
@M02034:409:000000000-BFKT7:1:1114:27729:12311 1:N:0:34
AAAGTCGAGGTGCCTAAAGTGGCAACCCAGACTGAGCGTGGGGTTGGTGGTGTAGAGCTTCCTGTAGCCGCATGGCGTTCGTACTTAAATATGGAACTAACCATTCCAATTTTCGCTGTCTCTTATACACACTCCGAGCCACGAGACCGT
+
CCCCBFCCCCAAGGGGGGGGGGGHGHHGGHHGHHHHHGGGGGGGGGGFFGBFGFHFHFHHHHHGHHHFHGFFGGHHFEGFEEFHHHHGHGGHHHGGHHFFHGHHGHHGHHHHHGGGGGGHHFHHHHHHGHHGHGHECDGGHHGGGGGGG<
@M02034:409:000000000-BFKT7:1:1114:25870:12315 1:N:0:34
AAAGTCGAGGTGCCTAAAGTGGCAACCCAGACTCATAATAATGTTGGTGGTGTAGAGCTTCCTGTAGCCGCATGGCGTTCGTACTTAAATATGGAACTAACCATTCCAATTTTCGCTGTCTCTTATACACATTCCGAGCCCACGAGACCG
+
CCCCCFBCCCCCGGGGGGGGGGGHHHHGGHGGHFFGHGHBFGGHHHEEAAFE13F5BDFE5BFHFFFBAEEAEEC1EEEEE>2GCHHGGHHFGF33FGHGC?3FGBG4FGEHGDEEGE/BGGGFBG4FGFBGFFFHDG/CGGFGF/EGGE
@M02034:409:000000000-BFKT7:1:1114:19909:12318 1:N:0:34
GCTCTTAAAGAGGAGAAAGGTCATGACTAATTTTGCTTCTAACTTTACTCAGTTCGTTCTCGTCGACAATGGCGGAACTGGCGACGTGACTGTCGCCCCAAGCAACCTGTCTCTTATACACATCTCCGAGCCCACGAGACCGTACTAGAT
+
CCCDDFFFFFFFGGGGGGGGGGGHHHHHHHHHHHHHHHHHHHHHHHHHHHHHHHHGGHHGHFFEGEFG?GHHHGGGGFHHHHGGGGGGHGHHHHGHFGGGGHFHHGHFHGHHHHHGHGHFHGHHHHHG/CFGGHECFDG?FFDHGHHHH<
@M02034:409:000000000-BFKT7:1:1114:26832:12319 1:N:0:34
GCTCTTAAAGAGGAGAAAGGTCATGGGTTGGTGGGCTTCTAACTTTACTCAGTTCGTTCTCGTCGACAATGGCGGAACTGGCGACGTGACTGTCGCCCCAAGCAACCTGTCTCTTATACACATCTCCGAGCCCACGAGACCGTACTAGAT
+
ABBBBFFFFFFFGFGGGGGGGGHHHHHGGGGGGGGGHHHHHHHHHHHHHHHGHHHGGFHGHGGGGFGDEHHHHGGGGGHFHHGGGGEGHGHHHHGGEEGDAGGCBHHHHHHHGHHFHHHFHHHHHHGC@DGGGHGGGCGFFGGHGEFFHG
@M02034:409:000000000-BFKT7:1:1114:26057:12323 1:N:0:34
AAAGTCGAGGTGCCTAAAGTGGCAACCCAGACTAAGAATACTGTTGGTGGTGTAGAGCTTCCTGTAGCCGCATGGCGTTCGTACTTAAATATGGAACTAACCATTCCAATTTTCGCTGTCTCTTATACACATTCCGAGCCCACGAGACCG
+
CCCCCFCCCCCCGGGGGGGGGGGHHHHGFHHGHHHHHHHHHHHHHHHGFGGFHHHHHHHHHHHHHHHHHGGGGGHFGGGGGFFHHHHHGHHHHGBFHFHHGFHHGHHHFHHHHHGGGGGHHHHHHHHHHGGHHHHHGGGGGHGGGGGGGG
@M02034:409:000000000-BFKT7:1:1114:18144:12324 1:N:0:34
AAAGTCGAGGTGCCTAAAGTGGCAACCCAGACTAATAAGCAGGTTGGTGGTGCAGAGCTTCCTGTAGCCGCATGGCGTTCGTACTTAAATATGGAACTAACCATTCCAATTTTCGCTGTCTCTTATACACATCTCCGAGCCCACGAGACC
+
CCCCCFCCCCABGGGGGGGFGGGGFGFGGHHGHHHHHHHHHHHGHHGEFGEFHGHHHHHHHHHHHHHHHGCEEGHHGEGGGGHHHHHHHHGHHHHGHGGHHHHHHHHHHHHHHHGGGGGHHGHHHHGHFHGHHHHHGGGGGGHGGGGGGF
@M02034:409:000000000-BFKT7:1:1114:6649:12324 1:N:0:34
AAAGTCGAGGTGCCTAAAGTGGCAACCCAGACTACTCCTGCTGTTGGTGGTGTAGAGCTTCCTGTAGCCGCATGGCGTTCGTACTTAAATATGGAACTAACCATTCCAATTTTCGCTGTCTCTTATACACATCTCCGAGCCCACGAGACC
+
BBABAFCCDCBCGGGGGGGGGGGHHHHGGHHGHHHHHHHHHHHHHHHGGGEFHHHHHHHHHHHHHHHHHGGEEGHHGFGGGFHHHHHHHHHHHHEFFHGHHHHHHHGHHHHHHHGGGGGGHHHHGHHGFHHHHHFHGGGGCGHGGGGGGF
@M02034:409:000000000-BFKT7:1:1114:4188:12325 1:N:0:34
AAAGTCGAGGTGCCTAAAGTGGCAACCCAGACTAATAATCAGGTTGGTGGTGTAGAGCTTCCTGTAGCCGCATGGCGTTCGTACTTAAATATGGAACTAACCATTCCAATTTTCGCTGTCTCTTATACACATCTCCGAGCCCACGAGACC
+
CBCCCFBCCCCCGGGGGGGGGGGHHHHGGHHGHHHHHHHHHHHGHHFFFGEFGHHHHHHHHHHHHHHHHGGGGGHHGGGGGGGHHHHHHHHHHHGFGHHGHHGHHHHHHHHHHHGGGGGHHGHHHHHGHHHHHHHFGFCGGGHGGGGGGF
@M02034:409:000000000-BFKT7:1:1114:25231:12326 1:N:0:34
GCTCTTAAAGAGGAGAAAGGTCATGTCTGGTCATGCTTCTAACTTTACTCAGTTCGTTCTCGTCGACAATGGCGGAACTGGCGACGTGACTGTCGCCCCAAGCAACCTGTCTCTTATACACATCTCCGAGCCCACGAGACCGTACTAGAT
+
BCCCCFFFFFFFGGGGGGGGGGGHHHHHHHHHHHHHHHHHHHHHHHHHHHHHHHHGGHHGIGGGGGGGGHHHHGGGGGHFHHGGGGGGGGHGHHGGGGGGGHFBGHHHGHHHHHHGHHGEHHHHHHGFCGGGGHGGCGGGFCDEDEG0GD
@M02034:409:000000000-BFKT7:1:1114:25882:12328 1:N:0:34
AAAGTCGAGGTGCCTAAAGTGGCAACCCAGACTGGGCCTGGGGTTGGTGGTGTAGAGCTTCCTGTAGCCGCATGGCGTTCGTACTTAAATATGGAACTAACCATTCCAATTTTCGCTGTCTCTTATACACATCTCCGAGCCCACGAGACC
+
CCDDDFCCCDCDGGGGGGGGGGGHHHHGGHHGHGHHHHGGHGGFGGGFFGEGHHHHHHHHHHHHHHHHHGGGGGHHGFGGGGHHHHHHHHHHHHFHHHHHHHGHHHGHHHHHHHGGGGGHHHHHHHHHGHHHGHHFDCCGGGGGGGFGGF
@M02034:409:000000000-BFKT7:1:1114:14367:12328 1:N:0:34
AAAGTCGAGGTGCCTAAAGTGGCAACCCAGTGGCTGGGTGGTGTAGAGCTTCCTGTAGCCGCATGGCGTTCGTACTTAAATATGGAACTAACCATTCCAATTTTCGCTGTCTCTTATACACATCTCCGAGCCCACGAGACCGTACTAGAT
+
AABCAFCCCCBCGGGGGGGGGGGHHHHGGHHHHGHGGGGGGGGHHHHHHHHHHHHHHHHHGGGGGHGGGGGGGHHHHHHGHHHHHFHHGHGHHHHHHHEHHHHHHGGGGGHHHHGHHHHGHHHHHHHGFGGGGHGGDGGGGGGHGHHHHG
@M02034:409:000000000-BFKT7:1:1114:23446:12329 1:N:0:34
AAAGTCGAGGTGCCTAAAGTGGCAACCCAGACTGCGAATAATGTTGGTGGTGTAGAGCTTCCTGTAGCCGCATGGCGTTCGTACTTAAATATGGAACTAACCATTCCAATTTTCGCTGTCTCTTATACACATCTCCGAGCCCCGAGACCG
+
BBBBBFABBBBBGGGGGGGGGGGGHHHGGHHGHHGGGGEFHHFHHGHEGGFFGFHFHEHHHHHHHHGFHFGEGGHHG1EEFECGHFGGHHHFHFFGGGHBGFFHHHHFFGHHHHEGGGAGFFHHHHGHGHHFHHFFGCCGGGAC/<@AGC
@M02034:409:000000000-BFKT7:1:1114:9610:12330 1:N:0:34
AAAGGTCGAGGTGCCTAAAGTGGCAACCCAGACTAGTGCTGAGGTTGGTGGTGTAGAGCTTCCTGTAGCCGCATGGCGTTCGTACTTAAATATGGAACTAACCATTCCAATTTTCGCTGTCTCTTATACACATCTCCGAGCCCACGAGAC
+
ABCCBFFCCCCBGGGGGGGGGGHGHHHHGGHHGHHHHHHHHHHGFGHGFGGEFFHHHHHHHHHHHHHHHHGEFGGHGGGGGGEHHHHHHHHHHHHGFGHHHHHHHHHHHHHHHHHGGGGGHHHHHHHHGHHHHHHHHGCGGGGHGGGGGG
@M02034:409:000000000-BFKT7:1:1114:4171:12331 1:N:0:34
AAAGTCGAGGTGCCTAAAGTGGCAACCCAGACTGATACTCAGGTTGGTGGTGTAGAGCTTCCTGTAGCCGCATGGCGTTCGTACTTAAATATGGAACTAACCATTCCAATTTTCGCTGTCTCTTATACACATCTCCGAGCCCACGAGAC
+
CCCCBFABBBBCGGGGGGGGGGGHHHHGGHGGH3F5F5D3BFHHHHCFGGGGHHHGHHHHHHHHHHHGHGGFFGGFGGGGGEHGHHHFHHHHHGHHFHHHHHEHHGHHHHHHHHGGGGGHHHHHEHFHGHHHHHHFDDGGGGEFGGGFG
@M02034:409:000000000-BFKT7:1:1114:18213:12337 1:N:0:34
AAAGTCGAGGTGCCTAAAGTGGCAACCCAGACTACTAATATGGTTGGTGGTGTAGAGCTTCCTGTAGCCGCATGGCGTTCGTACTTAAATATGGAACTAACCATTCCAATTTTCGCTGTCTCTTATACACATCTCCGAGCCCACGAGACC
+
BBBCCFCCCBAAGGGGGGGGGFGHHHHGGHHGHHHHHHHHHGHHHGGGGGEGHHHGHHHHHHHGHHHHHGGGGGHHGGGGGGHHHHHHHHHHHHHHHHGHHHHHHHFGHHHHHHGGGGGHHGHHHHHHHHHHHHGHFGGGGGHGGGGGGF
@M02034:409:000000000-BFKT7:1:1114:15958:12337 1:N:0:34
GGCTCTTAAAGAGGAGAAAGGTCATGCCGATGAAGGCTTCTAACTTTACTCAGTTCGTTCTCGTCGACAATGGCGGAACTGGCGACGTGACTGTCGCCCCAAGCAACCTGTCTCTTATACACATCTCCGAGCCCACGAGACCGTACTAG
+
ABBBBFFFFFFFGGGGGGGGGGHHHHHHGGGGFHHHHHHHHHHHHHHHHHGFHHHFFEGHGHGFGGFEGCGHHGGGFGGHHFFF?EFEEEGGGGFFHGGG??G/C?GGGGF2GDFGFHHHHHGHHHHHGCGGGGGF@<@DGGGAHDHFF
@M02034:409:000000000-BFKT7:1:1114:24749:12337 1:N:0:34
AAAGTCGAGGTGCCTAAAGTGGCAACCCAGACTTCTGATGGGGTTGGTGGTGTAGAGCTTCCTGTAGCCGCATGGCGTTCGTACTTAAATATGGAACTAACCATTCCAATTTTCGCTGTCTCTTATACACATCTCCGAGCCCACGAGACC
+
CCCCCFCCCCABGGGGGGGGGGGHHHHGGHHGHHHHHHHHHHGEFEGGGGEFGHHGHHHHHHHHHGHGHGGGGGHFGEGGFEFHHHHHHHHHHHDFFHGHGFFHHHHFHGHHHHGGGGGHGFHFHHHGFHHHHHHHECGGGGEGGFGGGF
@M02034:409:000000000-BFKT7:1:1114:10213:12340 1:N:0:34
AAAGTCGAGGTGCCTAAAGTGGCAACCCAGACTACTAAGCAGGTTGGTGGTGTAGAGCTTCCTGTAGCCGCATGGCGTTCGTACTTAAATATGGAACTAACCATTCCAATTTTCGCTGTCTCTTATACACATCTCCGAGCCCACGAGACC
+
CCCCBFCCCCAAGGGGGGGGGGGHHHHGGHHGHGGHHHHHHHHGHHGEFGFFHHHHHHHHHHHHHHHHHGGGGGHHGGGGGGHHHHHHHHHHHHHHHHGHHHHHHHHHHHHHHHGGGGGHHHHHHHGHHHHHHHHFGGGGGGHGGGGGGG
@M02034:409:000000000-BFKT7:1:1114:28693:12341 1:N:0:34
GCTCTTAAAGAGGAGAAAGGTCATGGCTCATCCTGCTTCTAACTTTACTCAGTTCGTTCTCGTCGACAATGGCGGAACTGGCGACGTGACTGTCGCCCCAAGCAACCTGTCTCTTATACACATCTCCGAGCCCACGAGACCGTACTAGAT
+
CCCCCFFFFFFFGGGGGGGGGGHHHHHHHHHHHHHHHHHHHHHHHHHHHHHHHHHGEHHGIGGGGGGGGHHHHGGGGGHHHHGGGGGGHGHHHHGGGGGGGHG2FGGHHHHHGHHHHHHHHHHHHGHG@DGGGHFG@DDGGGGHGHHHHG
@M02034:409:000000000-BFKT7:1:1114:23460:12342 1:N:0:34
AAAGTCGAGGTGCCTAAAGTGGCAACCCAGACTGCGAATAATGTTGGTGGTGTAGAGCTTCCTGTAGCCGCATGGCGTTCGTACTTAAATATGGTACTAACCATTCCAATTTTCGCTGTCTCTTATACACATCTCCGAGC
+
CDDDCFCCCCBCGGGGGGGGGGGHHHHGGHHGHHCEG2EFAFHHHHAAAAEFA3F5DAAAAGGF5AF5AEF0EEC1>BEC>?2?FGHFGFHFFE44BFGH3?3F3?F4?F3GD4</EA/B?FF?3?33DB22FDGBF//C
@M02034:409:000000000-BFKT7:1:1114:17423:12342 1:N:0:34
AAAGTCGAGGTGCCTAAAGTGGCAACCCAGACTTCTCCGAATGTTGGTGGTGTAGAGCTTCCTGTAGCCGCATGGCGTTCGTACTTAAATATGGAACTAACCATTCCAATTTTCGCTGTCTCTTATACACATCTCCGAGCCCACGAGACC
+
CCCCCFBCCCBCGGGGGGGGGGGHHHHGGHHGHHHHHHGGGGHHHHHFFGEFHHHHHHHHHHHHHHHHHGGEFGHHGGGGGGHHHHHGHHHHHHHHHHGHHHHHHHGHHHHHHHGGGGFFHGHHHHHHHHHHHHHFGGGGGGHGGGGGGG
@M02034:409:000000000-BFKT7:1:1114:27788:12344 1:N:0:34
AAAGTCGAGGTGCCTAAAGTGGCAACCCAGACTCAGAATAAGGTTGGTGGTGTAGAGCTTCCTGTAGCCGCATGGCGTTCGTACTTAAATATGGAACTAACCATTCCAATTTTCGCTGTCTCTTATACACATCTCCGAGCCCACGAGACC
+
BBBBBFBBBBBBGGGGGGGGGFGFHHHGFHHGHHHGGHHCHGHDFGGGFFBFGFGFHHHHHHHGHHHHHGGGFGHGGEGFFEGHHHHHHHGHHHHHHHHHHHHFHHHFHHHHHGECEGGGHHHHHHHHHHHHHHFDFCFGGGHGGGGGGC
@M02034:409:000000000-BFKT7:1:1114:15655:12344 1:N:0:34
AAAGTCGAGGTGCCTAAAGTGGCAACCCAGACTAGGGAGGGGGTTGGTGGTGTAGAGCTTCCTGTAGCCGCATGGCGTTCGTACTTAAATATGGAACTAACCATTCCAATTTTCGCTGTCTCTTATACACATCTCCGAGCCCACGAGACC
+
CCCCBFCCCCABGGGGGGGGGGGHHHHGGHHGHHHHHHGGGGGGGGGEFGEFHHHHHHHHHHHHHHHHHGGGGGHHGGGGGEGHHHFGHHHHHHGGHHHGHHHHHHHHGHHHHHGGGGGGHGHHHHGHFHHHHHGHGCFGGGHGGGGGGG
@M02034:409:000000000-BFKT7:1:1114:28710:12350 1:N:0:34
GCTCTTAAAGAGGAGAAAGGTCATGGCTCATCCTGCTTCTAACTTTACTCAGTTCGTTCTCGTCGACAATGGCGGAACTGGCGACGTGACTGTCGCCCCAAGCAACCTGTCTCTTATACACATCTCCGAGCCCACGAGACCGTACTAGA
+
AABABFFFFFFFEGGCGGGGFFGHFHHFHHHHHHHFHHHHHHHHHHGDHGFGGHGGEHHGHFBBECEECGGHGFGCCEGHGGEE@E/EEFBHFHGEEE?AAFABGFHHHHFHGHFBHHFBGFHFGFBA?C?@/?FADDGGGGDEAE0GH
@M02034:409:000000000-BFKT7:1:1114:25291:12359 1:N:0:34
GCTCTTAAAGAGGAGAAAGGTCATGATGGAGCGTGCTTCTAACTTTACTCAGTTCGTTCTCGTCGACAATGGCGGAACTGGCGACGTGACTGTCGCCCCAAG
+
>AABBFFFFFBFFAAGGGGGGGFFFHFHGFFHGGCEFFHGHFFFHHHGFDAGAFFFEBGEFEAAE0E10F3GFEE//>@@3GEEEEEE/FHDBDF/EGGG/?
@M02034:409:000000000-BFKT7:1:1114:22343:12359 1:N:0:34
GCTCTTAAATAGGAGAAAGGTCATGACTCATCCGGCTTCTAACTTTACTCAGTTCGTTCTCGTCGACAATGGCGGAACTGGCGACGTGACTGTCGCCCCAAGCAACCTGTCTCTTATACACATCTCCGAGCCCACGAGACCGTACTAGAT
+
DDDDDFFFFFFFGGGGGGGGGGGHHHHHHHHHHGGGGGHHHHHHHHHHHHHHHHHGGHHGHGFGGGGGGHHHHGGGGGHHHHGGGGFGHGGHHHGHGGGGDFGGHHHHHGFHHHHGHHGHEHHGFHHGGFGGGHGGCGGFEGDHGHGHGD
@M02034:409:000000000-BFKT7:1:1114:21199:12361 1:N:0:34
AAAGTCGAGGTGCCTAAAGTGGCAACCCAGACTAATAAGAATGTTGGTGGTGTAGAGCTTCCTGTAGCCGCATGGCGTTCGTACTTAAATATGGAACTAACCATTCCAATTTTCGCTGTCTCTTATACACATCTCCGAGCCCACGAGACC
+
CCCCBFCCCCABGGGGGGGFGGGHHHHGGHHGHHHHHHHHHHHGGHHGGGEFHHHHHHHHHHHHHHHHHGGEEGHHGGGGGFGHHHHGHHHHHHEHFHHHHHHHHHFHHHHHHHGGGGGHHHHHGHHHHGHHHHFHGCCGGGHGGGGGGG
@M02034:409:000000000-BFKT7:1:1114:2839:12361 1:N:0:34
GCTCTTAAAGAGGAGAAAGGTCATGGTGGGGAGGGCTTCTAACTTTACTCAGTTCGTTCTCGTCGACAATGGCGGAACTGGCGACGTGACTGTCGCCCCAAGCAACCTGTCTCTTATACACATCTCCGAGCCCACGAGACCGTACTA
+
3AABBFFFFFBFGGAGGGGGFGHHGG5BEEEFECAECGHHHHHHHHHHHGHHFGHGFHHFHGGGGCEE@HHGHGE/@@FGHHGGGGEGFGG3BFEADDGDDEE0??GGCFFGHHHFGDGHHGHHGBGEACGGGGGG<<.C<DDHD.C
@M02034:409:000000000-BFKT7:1:1114:20080:12372 1:N:0:34
GCTCTTAAAGAGGAGAAAGGTCATGCCTTCTACTGCTTCTAACTTTACTCAGTTCGTTCTCGTCGACAATGGCGGAACTGGCGACGTGACTGTCGCCCCAAGCAACCTGTCTCTTATACACATCTCCGAGCCCACGAGACCGTACTAGAT
+
AACCCFFFFFFFGGGGGGGGGGHHHHCGHHHHHHHHHHHHHHHHHHHHHHHHHHHGGHHGIGFFFGGGGHHHHGGGGGHHHHGGGGGGHGHHHHGHGGGGGHGHHHHHGHHHHHHHHHHHHHHHHHHGGGGGGHGGDCED.A.><.DGH=
@M02034:409:000000000-BFKT7:1:1114:8142:12374 1:N:0:34
GCTCTTAAAGAGGAGAAAGGTCATGACTTCTGGTGCTTCTAACTTTACTCAGTTCGTTCTCGTCGACAATGGCGGAACTGGCGACGTGACTGTCGCCCCAAGCAACCTGTCTCTTATACACATCTCCGAGCCCACGAGACCGTACTAGAT
+
AB?ABFFFFFFFF4EGFGGGGGGHEFHHFHHFHGFFHHHHHHHFHHHGHHDFFHFFFHHGFFBAA0EA0GDGCEG?@/FFHHGEEGE>?FGFFHGAEGGG/F/0B?FGHHHHHHHHGHEFHHHHHHGGDGGGGFGA>AEGFGGADFEHGD
@M02034:409:000000000-BFKT7:1:1114:8656:12376 1:N:0:34
GCTCTTAAAGAGGAGAAAGGTCATGGTGGGTGTGGCTTCTAACTTTACTCAGTTCGTTCTCGTCGACAATGGCGGAACTGGCGACGTGACTGTCGCCCCAAGCAACCTGTCTCTTATACACATCTCCGAGCCCACGAGACCGTACTAGAT
+
CCCCCFFFFFFFGGGGGGGGGGGHHG5FEGGGGGGHHHHHHHHHHGHFGHGHHHHFGGHGBFFFGCGEGHGHFGGEEEFHGEFGGGEFHGHHHHGFGEG?D?FGHFFFHGFF>GHHHFBFHF2GHFHGC@/CFHGGCCD.EC.<DGHFF:
@M02034:409:000000000-BFKT7:1:1114:23332:12378 1:N:0:34
AAAGTCGAGGTGCCTAAAGTGGCAACCCAGACTAATCCTAAGGTTGGTGGTGTAGAGCTTCCTGTAGCCGCATGGCGTTCGTACTTAAATATGGAACTAACCATTCCAATTTTCGCTGTCTCTTATACACATCTCCGAGCCCACGAGACC
+
CCCCCFCCCCBAGGGGGGGFGGGHHHHGGHHGHHHHHHHHHHHHHHGEFGEFGHHGHHHHHHHHHHHHHGGGGGHHGGGGGEGHHHHHHHGHHH@GEFHGGHHHHHHHHHHHHGGGGGDGHHHHHHHHEHFHHHHGECGGGGHGGGGGGG
@M02034:409:000000000-BFKT7:1:1114:4952:12382 1:N:0:34
GCTCTTAAAGAGGAGAAAGGTCATGCAGATTCGGGCTTCTAACTTTACTCAGTTCGTTCTCGTCGACAATGGCGGAACTGGCGACGTGACTGTCGCCCCAAGCAACCTGTCTCTTATACACATCTCCGAGCCCACGAGACCGCACTAGAT
+
CCCDDFFFFFFFGGGGGGGGGGHHHHHHHHFHGH?EGHHHHFGFGGFFFFEAAFFFGFFGFFGGGAEEGHDECFGFG?GFGEEEGGEGHFHFGHFHGGGCDGGGGCCG0GFHDHHHHHHH22@G2FGGC@C@G.<A@D.EEC-<ADCF0;
@M02034:409:000000000-BFKT7:1:1114:3124:12384 1:N:0:34
GCTCTTAAAGAGGAGAAAGGTCATGAGGGGTGGTGCTTCTAACTTTACTCAGTTCGTTCTCGTCGACAATGGCGGAACTGGCGACGTGACTGTCGCCCCAAGCAACCTGTCTCTTATACACATCTCCGAGCCCACGAGACCGTACTAGAT
+
CCCDCFFFFFFFGGGGGGGGGGGHHHHHGGEEGEGHHHHHHHHHHHHHHHHHHHFFEGHGHFFEECGEGHGHGGGEEGHHHGFGGFEGHGHHHGGEEDGGGGEFHFFHHHHHHHHGHHHBHHHGGGGDCGCGGHGDADFFGGAGCHHHH;
@M02034:409:000000000-BFKT7:1:1114:23004:12384 1:N:0:34
GCTCTTAAAGAGGAGAAAGGTCATGGTGGTGAGGGCTTCTAACTTTACTCAGTTCGTTCTCGTCGACAATGGCGGAACTGGCGACGTGACTGTCGCCCCAAGCAACCTGTCTCTTATACACATCTCCGAGCCCACGAGACCGTACTAGA
+
CBCCCFFFFFFFGFEFFGGGGGGHHHGGGEGGHHGGHHHHHHHHHHHHHHHHHHHGEHHGHGAEEEEEEHHHHGGGEGHHHHGGGGGGHGHHHHGHGGGGDHGCHGHHHHGHHHHHHHHGFGHHGGGG@CCGGGGGDG?EEGAGDHHHE
@M02034:409:000000000-BFKT7:1:1114:21705:12386 1:N:0:34
GCTCTTAAAGAGGAGAAAGGTCATGATTTATCGTGCTTCTAACTTTACTCAGTTCGTTCTCGTCGACAATGGCGGAACTGGCGACGTGACTGTCGCCCCAAGCAACCTGTCTCTTATACACATCTCCGAGCCCACGAGACCGTACTAGAT
+
CCCCCFFFFFFFGGGGGGGGGGGHHHHHHHHHHHHGGHHHHHHHHHHHHHHHHHHGFHHGIFFGEEGGFHHHHGGGGGHHHHGGGGGGHGHHHHGHGGGGGHGFHHHGHHHHHHHHHHFDFFHHHHGGCGGGGGGFGGGGGGDHGHHHH<
@M02034:409:000000000-BFKT7:1:1114:11791:12386 1:N:0:34
AAAGTCGAGGTGCCTAAAGTGGCAACCCAGACTCATCCTCCGGTTGGTGGTGGAGAGCTTCCTGTAGCCGCATGGCGTTCGTACTTAAATATGGAACTAACCATTCCAATTTT
+
>3AA3@AAA?AAGAGB4DGGGGGHGHCEFHHFFGHHFFHHHGEEEEG1AEEF1BFFEBBCFGFGFFHBGEEECGHAEEEGEEBHGFEDGHH4FHGH333?3?3FFF4D4GG??
@M02034:409:000000000-BFKT7:1:1114:28127:12386 1:N:0:34
GCTCTTAAAGAGGAGAAAGGTCATGAGGGTGAGGGCTTCTAACTTTACTCAGTTCGTTCTCGTCGACAATGGCGGAACTGGCGACGTGACTGTCGCCCCAAGCAACCTGTCTCTTATACACATCTCCGAGCCCACGAGACCGTACTAGAT
+
BCCCCFFFFFFFGGGGGGGGGGHHHHHHFEGHHHGGHHHHHHHHHHHHHHHHHHHGDHHGHGFGGFGGGHHHHGGCG@GHGEEFGGEFHGHHHHGGGGGGGHFFHHHHHHGHHHHHGHBGHHHFFGHGCGGGGHGF?DGGGGEHGGHHGD
@M02034:409:000000000-BFKT7:1:1114:29011:12387 1:N:0:34
GCTCTTAAAGAGGAGAAAGGTCATGGTGGGTGCTGCTTCTAACTTTACTCAGTTCGTTCTCGTCGACAATGGCGGAACTGGCGACGTGACTGTCGCCCCAAGCAACCTGTCTCTTATACACATCTCCGAGCCCACGAGACCGTACTAGAT
+
BBBBBFFFFFFFGFGFGGGGGGFHHGBGGGEAEGHHHHHHHGHFHHHDGFHHGHGFGHHGGGFFEEFEFGGFHGGEGGHGFGGGEGEFHFHHHHGGEGGGGHGGHGFGHGHHHHHHHHFGCGHFDGHFCCGGGHGC@CGF.CA.AAHHEG
@M02034:409:000000000-BFKT7:1:1114:4933:12388 1:N:0:34
GCTCTTAAAGAGGAGAAAGGTCATGCAGATTCGGGCTTCTAACTTTACTCAGTTCGTTCTCGTCGACAATGGCGGAACTGGCGACGTGACTGTCGCCCCAAGCAACCTGTCTCTTATACACATCTCCGAGCCCACGCGACCGTACTAGAT
+
A>ABCFFFFFFFGGECFGGGFGFHHGHGHHHHGHGGGHHHHHHHHHHHHHHHHHHFEGHGHFAEEEEEAGFHGGGEGEGHHFEEGGEGEFFHEHFCEECEDGFBFFCGF3BGGHHHHHHD2@FFG@DC/@@?FGFC.>@<DC.C?GHFB:
@M02034:409:000000000-BFKT7:1:1114:4781:12390 1:N:0:34
GCTCTTAAAGAGGAGAAAGGTCATGGCTCCTGCTGCTTCTAACTTTACTCAGTTCGTTCTCGTCGACAATGGCGGAACTGGCGACGTGACTGTCGCCCCAAGCAACCTGTCTCTTATACACATCTCCGAGCCCACGAGACCGTACTAGAT
+
CCCCCFFFFFFFGGGGGGGGGGHHHHHHHGHHHHHHHHHHHHHHHHHHHHHHHHHGGHGGHFFEGEFGGHHHHGGGGGHHHHGGFGEGHGHHGHGHGGGAFHFFGGHHHHHHHHHHHHHHGHHHHHHGGGCGGHGGFGGGGGECDHHHHB
@M02034:409:000000000-BFKT7:1:1114:12483:12391 1:N:0:34
AAAGTCGAGGTGCCTAAAGTGGCAACCCAGACTAATAATCAGGTTGGTGGTGTAGAGCTTCCTGTAGCCGCATGGCGTTCGTACTTAAATATGGAACTAACCATTCCAATTTTCGCTGTCTCTTATACACATCTCCGAGCCCACGAGACC
+
BCCCBFCCCCBCGGGGFGGGGGGHHHHGGHHGHHHHHHHHHHHGHHGFFGEFGHHHHHHHHHHHHHHHHGGGGGHHGGGGGGHHHHHHHHHHHHHHHHHGHHGHHHHHHHHHHGFEGGFHHHHHGHGHGHFHHHHGFCCGGFHGGGGGGG
@M02034:409:000000000-BFKT7:1:1114:3807:12394 1:N:0:34
GCTCTTAAAGAGGAGAAAGGTCATGGGGAAGTGGGCTTCTAACTTTACTCAGTTCGTTCTCGTCGACAATGGCGGAACTGGCGACGTGACTGTCGCCCCAAGCAACCTGTCTCTTATACACATCTCCGAGCCCACGAGACCGTACTAGA
+
ABBBBFFFFFFFGGGGGGGGGGHHGHHGGG?AFBHGHHHHHHHHHHHHHHGHHHGGEHHGHGFEGFGGGHHHHGG?EGHHHHGCGGGGGGHHHHGGGGGFFHEBFGGHHHHHHHHHHHHBGHHHHHHGCFGGGHGGCDGGF-<=AGFHH
@M02034:409:000000000-BFKT7:1:1114:6654:12396 1:N:0:34
GCTCTTAAAGAGGAGAAAGGTCATGTGTCCGTCTGCTTCTAACTTTACTCAGTTCGTTCTCGTCGACAATGGCGGAACTGGCGACGTGACTGTCGCCCCAAGCAACCTGTCTCTTATACACATCTCCGAGCCCACGAGACCGTACTAGA
+
BBBBBFFFFFFFGGGGGGGGGGFHHHHHHHGHHHGHHHHHHHHHHHHHHGHHHHGGEHHG5BBEECEEGHHHHGGGFGFHHHGEGGGGHGGHHHGGEEFGGEGHHFHHHHGHBGHHDG>FHHHHHHFGFCGGGEGGDGDGGGAGGHHHH
@M02034:409:000000000-BFKT7:1:1114:17370:12398 1:N:0:34
GCTCTTAAAGAGGAGAAAGGTCATGGTGCCGCGGGCTTCTAACTTTACTCAGTTCGTTCTCGTCGACAATGGCGGAACTGGCGACGTGACTGTCGCCCCAAGCAACCTGTCTCTTATACACATCTCCGAGCCCACGAGACCGTACTAGAT
+
BBCCCFFFFFFFGGGGGGGGGGHHHGHHHHGGGGGGGHHHHHHHHHHHHHHHHHHGGHHGHGGGGGGEGHGHGGGGFGHHHGGCGGGGHGHHHHGFGGGDDGFGHHFHHHFHHHHHHHHFFGGGHHHG?DGGGEFGDCEGGGAGAEFFBF
@M02034:409:000000000-BFKT7:1:1114:4340:12399 1:N:0:34
AAAGTCGAGGTGCCTAAAGTGGCAACCCAGACTC
+
BBBABFABDBABGGGGGGGGGFFHHHHDFHHGHH
@M02034:409:000000000-BFKT7:1:1114:6615:12399 1:N:0:34
GCTCTTAAAGAGGAGAAAGGTCATGCCGGCTTCGGCTTCTAACTTTACTCAGTTCGTTCTCGTCGACAATGGCGGAACTGGCGACGTGACTGTCGCCCCAAGCAACCTGTCTCTTATACACATCTCCGAGCCCACGAGACCGTACTAGA
+
ABBBBFFBFFFCGGEA4FGGGGBGHBFEEGGGHGGGFGHHHBGHHHHFHHHHGHBFEGCEHFAEEE>E@HHHHGE?EGHHHEEEEEGGHCFHHHFA?AC/CF/0F00FG?FGGGHEFDDB<FGGFG1EDCGCGHGC<@ADE@.CDHBGF
@M02034:409:000000000-BFKT7:1:1114:18933:12401 1:N:0:34
AAAGTCGAGGTGCCTAAAGTGGCAACCCAGACTCCGCCGTCGGTTGGTGGTGTAGAGCTTCCTGTAGCCGCATGGCGTTCGTACTTAAATATGGAACTAACCATTCCAATTTTCGCTGTCTCTTATACACATCTCCGAGCCCACGAGACC
+
CCCCCFCCCCBCGGGGGGGGGGGHHHHGGHHGHHGGGGGEGGGGGGGEFGEFGFHHHHHHHHHHHHHGHGGGGGHHGGGGGFGHHHHHHHHHHHFGHHHHGHGHHHHGHHHHHHGGGGFFHGHHHHHHHHHHHHFFFCGGGGHGGGGGGG
@M02034:409:000000000-BFKT7:1:1114:4460:12402 1:N:0:34
GCTCTTAAAGAGGAGAAAGGTCATGGGTTATAGGGCTTCTAACTTTACTCAGTTCGTTCTCGTCGACAATGGCGGAACTGGCGACGTGACTGTCGCCCC
+
ABCCDFFFFFFFGGGGGGGGGGHHHFCHCEGE542FHGHHF5AFAAAAFA5A5B5FEA2F5AFGG0E1E3AA2EF//>@@?1>EEGE???4?33?/E/E
@M02034:409:000000000-BFKT7:1:1114:11780:12402 1:N:0:34
AAAGTCGAGGTGCCTAAAGTGGCAACCCAGACTCATCCTCCGGTTGGTGGTGTAGAGCTTCCTGTAGCCGCATGGCGTTCGTACTTAAATATGGAACTAACCATTCCAATTTTCGCTGTCTCTTATACACATCTCCGAGCCCACGAGACC
+
CCCCCFCCCCCCGGGGGGGGGGGHHHHGGHHGHHHHHHHHHGGGGGGEFGEFGGHHHHHHHHHHHHHHHGGGGGHHGGGGGGHHHHHHHHHHHHFFHHHHHHHHHHHHHHHHHHGGGGGHHHHHGHFHHHHGHHGGEDGGGGHGGGGGGG
@M02034:409:000000000-BFKT7:1:1114:27774:12403 1:N:0:34
AAAGTCGAGGTGCCTAAAGTGGCAACCCAGACTAGTAAGAATGTTGGTGGTGTAGAGCTTCCTGTAGCCGCATGGCGTTCGTACTTAAATATGGAACTAACCATTCCAATTTTCGCTGTCTCTTATACACATCTCCGAGCCCACGAGACC
+
BBCCAFBBCBBCGGGGGGGGGGGHHHHGGHHGHHFHHHHHEFGGHGHGEGFFAFHBGFGGHHHHHHHHFFGAEEHGFFGGGFFFGHHHGHHHGE3BEGGHFGBGHHFFGHHHHHGDGFEGHHHFGGHHFFHHHHHFFCGFGGHGGGGGGF
@M02034:409:000000000-BFKT7:1:1114:16834:12405 1:N:0:34
AAAGTCGAGGTGCCTAAAGTGGCAACCCAGACTGTTGGTACTGTACAGCTTCCTGTAGCCGCATGGCGTTCGTACTTAAATATGGAACTAACCATTCCAATTTTCGCTGTCTCTTATACACATCTCCGAGCCCACGAGACCGTACTAGAT
+
BCCCBFCCCCABGGGGGGGFGGGHHHHGGHHGHHHHHHGHHHHHHHHHHHHHHHHHHHHHGGGGGHHGFGGGGHHHHHHHHHHHHGHHGHHHHHHHHHHHHHHHHGGGGGHHHHHHHHHGHHHHHHGGGGGGGHGGFGGGGGGHGHHHHG
@M02034:409:000000000-BFKT7:1:1114:14310:12407 1:N:0:34
GCTCTTAAAGAGGAGAAAGGTCATGCTGCATAGGGCTTCTAACTTTACTCAGTTCGTTCTCGTCGACAATGGCGGAACTGGCGACGTGACTGTCGCCCCAAGCAACCTGTCTCTTATACACATCTCCGAGCCCACGAGACCGTACTAGAT
+
CCCCCFFFFFFFGGGGGGGGGGHHHFHHFGFHHHHHHHHHHHHHHHHHHHHHHHHGGHHGHGFGGGGGGHHHHGGGGGHHHHGGGGGGHGHHHHGHGGGGGGGFHHHHHHHHHHHGFHHFHFHHHHFG>CGGGHGGCGGGGGGGGHFHGG
@M02034:409:000000000-BFKT7:1:1114:26599:12407 1:N:0:34
GCTCTTAAAGAGGAGAAAGGTCATGGTGGTGGGGGCTTCTAACTTTACTCAGTTCGTTCTCGTCGACAATGGCGGAACTGGCGACGTGACTGTCGCCCCAAGCAACCTGTCTCTTATACACATCTCCGAGCCCACGAGACCGTACTAGAT
+
CCBCCFFFFFFFGGGGGGGGGGHHHHHHGGGGGGGFGHHHHHHHHHHHHHHHGHHGEHHGFGFEGGGGGHHHGGGFGGHHHEGGGGFGHGHHHHGHGGGGGHGHHFHHHHHHHHGHHHHDFHFHHHGG@DGGGHGGDGGGGC.CGHFHH;
@M02034:409:000000000-BFKT7:1:1114:7979:12408 1:N:0:34
GCTCTTAAAGAGGAGAAAGGTCATGGGGGGTGGTGCTTCTAACTTTACTCAGTTCGTTCTCGTCGACAATGGCGGAACTGGCGACGTGACTGTCGCCCCAAGCAACCTGTCTCTTATACACATCTCCGAGCCCACGAGACCGTACTAGAT
+
CCCCCFFFFFFFGGGGGGGGGGGHHHHGGGFFGGGHHHHHHHHHHHHHHHHHHHHGGHHGHGFDDCGGGHHHHGGCGGHGHHGGGGGGHGHHHHGFGGGGGGGCFFGGGGFGGGGGGGGGGGGGGGGFDCAFFFFF:@FFFFFFFFFFF;
@M02034:409:000000000-BFKT7:1:1114:24603:12410 1:N:0:34
AAAGTCGAGGTGCCTAAAGTGGCAACCCAGACTCCGAATAAGGTTG
+
CCCCCFBBCCCCGGGGGGGGGGGHHHHGGG223BAE22B255BF3F
@M02034:409:000000000-BFKT7:1:1114:6875:12411 1:N:0:34
GCTCTTAAAGAGGAGAAAGGTCATGGGGGGGCGGGCTTCTAACTTTACTCAGTTCGTTCTCGTCGACAATGGCGGAACTGGCGACGTGACTGTCGCCCCAAGCAACCTGTCTCTTATACACATCTCCGAGCCCACGAGACCGTACTAGAT
+
DDDDDFFFFFFFGGGGGGGGGGHHHHHGGGGGGGGGGGGGGGGGGGGGFFFFFFFEAFFFFFADDAFDFFFFFDFBADFFFFFFFF@FFFFFFFFEFFFFFEFFFFFFFFFFFFFFFFFFFFFFFFFF-@DFFEFF@@ADEDAFFFFFF;
@M02034:409:000000000-BFKT7:1:1114:24585:12416 1:N:0:34
AAAGTCGAGGTGCCTAAAGTGGCAACCCAGACTCCGAATAAGGTTGGTGGTGTAGAGCTTCCTGTAGCCGCATGGCGTTCGTACTTAAATATGGAACTAACCATTCCAATTTTCGCTGTCTCTTATACACATCTCCGAGCCCACGAGACC
+
ABBBAFCBBCAAGGGGGGFFGGGHHHHGGHHGHHHGGGGGHHHGGHGEFFAFGGHGHHGGHHHHGGHHHGEEGGGHGEEGEEHHGHHGHGFFHHDGHBFFHHEHHHHGHHGHGHGGGGFHGGHHFGGFDGFFGHHHECGFGGHGGG@FFF
@M02034:409:000000000-BFKT7:1:1114:2736:12416 1:N:0:34
AAAGTCGAGGTGCCTAAAGTGGCAACCCAGACTCAGAATAATGTTGGTGGTGTAGAGCTTCCTGTAGCCGCATGGCGTTCGTACTTAAATATGGAACTAACCATTCCAATTTTCGCTGTCTCTTATACACATCTCCGAGCCCACGAGACC
+
BCCCAFBCCCAAGGGGGGGGGGGHHHHGGHHGHHHGHHHHHHHHHHHFEFEFFGHFGGHHHHGHGGHFFGGEEGGAEEGEEEFFGHHHHHHGHG3DGGFHGFFHFGFDEGHHHGGGGGAGHEGHHHFGGHHGHHGFGCFGGEEEFDFGGF
@M02034:409:000000000-BFKT7:1:1114:21966:12421 1:N:0:34
AAAGTCGAGGTGCCTAAAGTGGCAACCCAGACTGTGTTTCATGTTGGTGGTGTAGAGCTTCCTGTAGCCGCATGGCGTTCGTACTTAAATATGGAACTAACCATTCCAATTTTCGCTGTCTCTTATACACATCTCCGAGCCCACGAGACC
+
BBCCBFAABDBAGGGGGGGFGGGHHHHGGHHGHHHHGHGHHHHHHHHGGGGFGHHHHHHHHHHHHGHHHGGEGGHHGEGGGGHHHGHHGHHHHHGHHHGHHHHHHGFHHHGHHHGGGGGFHFHHHHHF4GFHFHGHGCGGGGGGGGGGFE
@M02034:409:000000000-BFKT7:1:1114:9966:12422 1:N:0:34
GCTCTTAAAGAGGAGAAAGGTCATGGTGGTGCGGGCTTCTAACTTTACTCAGTTCGTTCTCGTCGACAATGGCGGAACTGGCGACGTGACTGTCGCCCCAAGCAACCTGTCTCTTATACACATCTCCGAGCCCACGAGACCGTACTAGAT
+
BBBBBFFFFFBFGCGC4EF4GDGHHCHFEEAHCGCGGHHHHHHHHHHFFHFHHHHFEHHEHGFEGG?AEHFHHGGEEGHHHGGGCGGGHEHGHHGEAA?DFGC?C?FGHFFGDHGHHFDG11GFGDHG-<?CF.FC-<.EFGGHFGCCC;
@M02034:409:000000000-BFKT7:1:1114:9754:12423 1:N:0:34
GCTCTTAAAGAGGAGAAAGGTCATGTCTATTATGGCTTCTAACTTTACTCAGTTCGTTCTCGTCGACAATGGCGGAACTGGCGACGTGACTGTCGCCCCAAGCAACCTGTCTCTTATACACATCTCCGAGCCCACGAGACCGTACTAGAT
+
CCDDCFFFFFFFGGGGGGGGGGHHHHHHHHHHHHHHHHHHHHHHHHHHHHHHHHHGGHHGIGFFGGGGGHHHHGGGGGHHHGGGGGCGHGHHHHGGGGGEEFE2GGHHHHGHHHHGHHHHHHHHHHFF@BCGGHGG@DDDGFAGGE0DF=
@M02034:409:000000000-BFKT7:1:1114:21420:12426 1:N:0:34
AAAGTCGAGGTGCCTAAAGTGGCAACCCAGACTGATACTACTGTTGGTGGTGTAGAGCTTCCTGTAGCCGCATGGCGTTCGTACTTAAATATGGAACTAACCATTCCAATTTTCGCTGTCTCTTATACACATCTCCGAGCCCACGAGACC
+
CCCCCFBCCCABGGGGGGGGGGGHHHHGGHHGHHHHHHHHHHHGHHGEFFEFGHHHHHHHHHHHHHHHHGGEFGHHGGGGGGFHHHHHHHHHHHBGFGHHHHGHHHHHHHHHHGFGGGGHHHHHHHGGFHGHHHGHGCCDGGGGGGGGGG
@M02034:409:000000000-BFKT7:1:1114:28655:12430 1:N:0:34
GCTCTTAAAGAGGAGAAAGGTCATGAGTTCTAGGGCTTCTAACTTTACTCAGTTCGTTCTCGTCGACAATGGCGGAACTGGCGACGTGACTGTCGCCC
+
BCCCCFFFFFFFGGGGGGGGGGHHH5GHHHHHFG44GCGGFHCGHH55FHFG5ADFBCEFHEFGGCF1EFHHHGG0>E@@F1E/EE/EFFGGEGF?EG
@M02034:409:000000000-BFKT7:1:1114:17158:12430 1:N:0:34
GCTCTTAAAGAGGAGAAAGGTCATGGTGCGTTTGGCTTCTAACTTTACTCAGTTCGTTCTCGTCGACAATGGCGGAACTGGCGACG
+
BBBBBFFFBFFFGGGGGGGGGGHHHH5F4AFE?223FFHH5GFHHDFAGH5A5FFG1BBA5F1BE0AE0FHHHGE//>@DG1E/EG
@M02034:409:000000000-BFKT7:1:1114:15660:12432 1:N:0:34
GCTCTTAAAGAGGAGAAAGGTCATGGCTTCTCATGCTTCTAACTTTACTCAGTTCGTTCTCGTCGACAATGGCGGAACTGGCGACGTGACTGTCGCCCCAAGCAACCTGTCTCTTATACACATCTCCGAGCCCAC
+
>AAAAFFFFFFFGGGGCGGGBFHHCFCBHFFHFHFGHHHHHHHHEHHHHHHHDHHFBGHFGGAEECGCFHHHEGGEEGGHGEGFGGEEGEFFFGFEEGGGGHGFB0?G0?BBGFH3BFGFG2FCHHHG/BGGE/?
@M02034:409:000000000-BFKT7:1:1114:23103:12432 1:N:0:34
GCTCTTAAAGAGGAGAAAGGTCATGACTGGTACTGCTTCTAACTTTACTCAGTTCGTTCTCGTCGACAATGGCGGAACTGGCGACGTGACTGTCGCCCCAAGCAACCTGTCTCTTATACACATCTCCGAGCCCACGAGACCGTACTAGAT
+
CCCDDFFFFFFFGGGGGGGGGGHHHHHHHHHHHHHHHHHHHHHHHHHHHHHHHHHGGHHGHGFEEGGEGHHHHGGGGGHHHHGGGGGGHGHHHHGGGGGGGHEBGGGHHHHHHHHGHHHHHGHHHHHG?CDGGHGGGGDGGGGHGHGHHD
@M02034:409:000000000-BFKT7:1:1114:8625:12435 1:N:0:34
AAAGTCGAGGTGCCTAAAGTGGCAACCCAGACTCAGC
+
CCCCBFCCCCCCGGGGGGGFGGGHHHHGGHHGH33FG
@M02034:409:000000000-BFKT7:1:1114:12080:12439 1:N:0:34
GCTCTTAAAGAGGAGAAAGGTCATGGTGAGGCTGGCTTCTAACTTTACTCAGTTCGTTCTCGTCGACAATGGCGGAACTGGCGACGTGACTGTCGCCCCAAGCAACCTGTCTCTTATACACATCTCCGAGCCCACGAGACCGTACTAGAT
+
CCCCCFFFFFFFGGGGGGGGGGCFHGGHHHHGHHGGHHHHHHHHHHHHHHHHHHGFFHHGHFBEFEGGGHHHHGGGGGHHHHGGGGGGHGHHGHGHFFGGGGFCGFHHHGCHGHHGHHHGGHHHHHGD/CGGGGFDCDGEGGGHGHHEG=
@M02034:409:000000000-BFKT7:1:1114:10453:12439 1:N:0:34
AAAGTCGAGGTGCCTAAAGTGGCAACCCAGACTACTACTAAGGTTGGTGGTGTAGAGCTTCCTGTAGCCGCATGGCGTTCGTACTTAAATATGGAACTAACCATTCCAATTTTCGCTGTCTCTTATACACATCTCCGAGCCCACGAGACC
+
BBBBBFBBBBABGGGGGGGFGGGGHHHGGHGGHHHHGHHHFFFDGHGEFDBAGGHGHHHHGGHFGHHGHGGGGGHHGEGFGGHHFHHFHHHHHHHGFHGHFHHHHGHHHHHHHHGFGGFHHFHHGHHHFHHHHB32C/<BDFHGGCCFGG
@M02034:409:000000000-BFKT7:1:1114:8645:12440 1:N:0:34
AAAGTCGAGGTGCCTAAAGTGGCAACCCAGACTCAGCCGTCGGTTGGTGGTGTAGAGCTTCCTGTAGCCGCATGGCGTTCGTACTTAAATATGGAACTAACCATTCCAATTTTCGCTGTCTCTTATACACATCTCCGAGCCCACGAGACC
+
AABBAFBBBBAAGGGGGGGGGGGHHHHGGHHGGHGHHHGFGGGEGGGEFGEGHHHHHHHHGFHHHHHHHGG/FGHHGEGGFEFHHHFGHHHHGGFGHHFFHHHHGHHGHHHHHHGGGGGHGHHHHHHHFHFHHFGHGF/DGGHGDCFGGF
@M02034:409:000000000-BFKT7:1:1114:24993:12441 1:N:0:34
GCTCTTAAAGAGGAGAAAGGTCATGACTCATTCTGCTTCTAACTTTACTCAGTTCGTTCTCGTCGACAATGGCGGAACTGGCGACGTGACTGTCGCCCCAAGCAACCTGTCTCTTATACACATCTCCGAGCCCACGAGACCGTACTAGA
+
CBCCCFFFFFFFGGGGGGGGGGHHHHHHHHHHHHHHHHHHHHHHHHHHHHHHHHHGGHHGIGFEEEGFGHHHHGGGGGHHHHGGGGGGHGHHHHGHGGGEGGGGGHHHHHFHHHHGHHHGHHGCGFFG<CGGGEGGADGGGGCGDCBBG
@M02034:409:000000000-BFKT7:1:1114:23086:12442 1:N:0:34
GCTCTTAAAGAGGAGAAAGGTCATGACTGGTACTGCTTCTAACTTTACTCAGTTCGTTCTCGTCGACAATGGCGGAACTGGCGACGTGACTGTCGCCCCAAGCAACCTGTCTCTTATACACATCTCCGAGCCCACGAGACC
+
BBABBFFDFFFFGEFFGCGGDGFHFHHGHCGHHHHHHCHHHHHHEHHBGHHHFFHGGHHGHGFFGEA?AFGGFGGEEEFFHHGGGGEEHGHHHHG/EECEDEFBFF0FGGCGDGHFGFF3FDFFFGHFFFFG//FCCFADF
@M02034:409:000000000-BFKT7:1:1114:3539:12443 1:N:0:34
AAAGTCGAGGTGCCTAAAGTGGCAACCCAGACTGGTACTACTGTTGGTGGTGTAGAGCTTCCTGTAGCCGCATGGCGTTCGTACTTAAATATGGAACTAACCATTCCAATTTTCGCTGTCTCTTATACACATCTCCGAGCCCACGAGAC
+
ABBBBFBBBB2AGGGGCGGGGGGHHHHGDFHGH3BEF55A5DGHHHAEFGGGHGBFDGHHHHHHHHHGHGGGGGHHGGGGGG2EHHFG3FBEG3BFGFFGHHGHHHHGFGGGHGEGG/EEHGFHGFFGGFDHHHFGG@/<CFHFC//<D
@M02034:409:000000000-BFKT7:1:1114:10471:12443 1:N:0:34
AAAGTCGAGGTGCCTAAAGTGGCAACCCAGACTACTACTAAGGTTGGTGGTGTAGAGCTTCCTGTAGCCGCATGGCGTTCGTACTTAAATATGGAACTAACCATTCCAATTTTCGCTGTCTCTTATACACATCTCCGAGCCCACGAGACC
+
CCBBCFCCCCABGGGGGGGGGGGFGHHGGHHGHHHHHHHHHHFHHHGEFEEFGFHFHFHHHGHGHHHHHGGGGGHHGGGGFEGHHHHHHHFHGHFGHHHHHHHHHHHGHHHHHHGGGGGHHHHHGHHHGGHHHHHFDCGGGGHGGGGGGF
@M02034:409:000000000-BFKT7:1:1114:10528:12444 1:N:0:34
AAAGTCGAGGTGCCTAAAGTGGCAACCCAGACTGATAAGACTGTTGGTGGTGTAGAGCTTCCTGTAGCCGCATGGCGTTCGTACTTAAATATGGAACTAACCATTCCAATTTTCGCTGTCTCTTATACACATCTCCGAGCCCACGAGACC
+
BBBBBFABBB>AGGGGGGGGGGGGHHHDGFGGFHHHHHGFFGFDGFAGGGEFGHHFHHHHFHHFHGHDHGGGEGHHGGGGEEBGHHHHHHFHHFDFGHFGHHHGHHGHEGHHHHCGGE?3FGGHHH4F?FGHHHFHFD?CGGEG@?/ADG
@M02034:409:000000000-BFKT7:1:1114:15648:12445 1:N:0:34
GCTCTTAAAGAGGAGAAAGGTCATGGCTTCTCATGCTTCTAACTTTACTCAGTTCGTTCTCGTCGACAATGGCGGAACTGGCGACGTGACTGTCGCCCCAAGCAACCTGTCTCTTATACACATCTCCGAGCCCACGAGACCGTACTAGA
+
BBBBBFFFFFFFGGGGGGGGFGCHHHFHGHHHHHHGHFGHHDGHFHFFFHFGGHHGAGHGHGBEEECGFHHHHGG>@EHGHEGEFG/EHEFHHHGHEGG/<CC22CCCCGGHHHGBGG3GHFFHHHD//BCGG/FD->EDEFDGGFDFH
@M02034:409:000000000-BFKT7:1:1114:21964:12446 1:N:0:34
AAAGTCGAGGTGCCTAAAGTGGCAACCCAGACTGTGTTTCATGTTGGTGGTGTAGAGCTTCCTGTAGCCGCATGGCGTTCGTACTTAAATATGGAACTAACCATTCCAATTTTCGCTGTCTCTTATACACATCTCCGAGCCCACGAGACC
+
3>AAAFB@DA>AGFGFAGGFGGGH4GFGGHGGGHHHGHHHHHFEGGGECFEFGFHEHFFHHFHHHHHHHFEAEEFGGEEFEB2FHHHBGHB4F3@BCGGFHFGH3GGF4GGHFGGED?AFHFHGFHGGHGFFHGGGD//DCGEEGC/A/C
@M02034:409:000000000-BFKT7:1:1114:14947:12446 1:N:0:34
AAAGTCGAGGTGCCTAAAGTGGCAACTCAGACTCAGGAGAAGGTTGGTGGTGTAGAGCTTCCTGTAGCCGCATGGCGTTCGTACTTAAATATGGAACTAACCATTCCAATTTTCGCTGTCTCTTATACACATCTCCGAGCCCACGAGACC
+
CCDDCFCCCCCBGGGGGGGGGGGHHHHHHHHHHHHHHHGHHHHGHHGEFGEFGHHHHHHGHHHHHHHHHGGGGGHHGGGGGFFHHHHHHHHHHHHHGHHGHHGHHHGHHHHHHHGGGGGHHGHHHHHHGHHHHHGHGFFGGGHGGGGGGF
@M02034:409:000000000-BFKT7:1:1114:16739:12446 1:N:0:34
GCTCTTAAAGAGGAGAAAGGTCATGATTACGCGTGCTTCTAACTTTACTCAGTTCGTTCTCGTCGACAATGGCGGAACTGGCGACGTGACTGTCGCCCCAAGCAACCTGTCTCTTATACACATCTCCGAGCCCACGAGACCGTACTAGA
+
CCDCDFFFFFFFGGGGGGGGGGHHHHHHGHFGGGGGFHHHGFHHHFGDGHHHFGFFGHGGFFGGG0E?EFBFCFGEFEGGBEEEGGEEFEHHG?F/EEGDAFFGFHHHG2?>GFGHHFFDG2CGHDGG@CCGGEGGCCDFGGACEHHHG
@M02034:409:000000000-BFKT7:1:1114:10948:12446 1:N:0:34
AAAGTCGAGGTGCCTAAAGTGGCAACCCAGACTTATGGTGGTGTATCTCTTCCTGTAGCCGCATGGCGTTCGTACTTAAATATGGAACTAACCATTCCAATTTTCGCTGTCTCTTATACACATCTCCGAGCCCACGAGACCGTACTAGA
+
AAAA>DAADB>AGGGGGGGGGGGHHGGEGHHGHHHHHHHFGBCAAAG5FHHGHHFFFHHHEEEFEFBEA>FE?GGHHHHHHGFHFFD@CFHGHGHFHFFGHFHHEFDFGEGHHFFDHH4EGBGGFFFE@CCDEGC<@CD//<<FDAGFF
@M02034:409:000000000-BFKT7:1:1114:28661:12448 1:N:0:34
GCTCTTAAAGAGGAGAAAGGTCATGAGTTCTAGGGCTTCTAACTTTACTCAGTTCGTTCTCGTCGACAATGGCGGAACTGGCGACGTGACTGTCGCCCCAAGCAACCTGTCTCTTATACACATCTCCGAGCCCACGAGACCGTACTAGAT
+
CCCCCFFFFFFFGGECFFFFBGFHHHHHGHHGHHGGHHHHHHHGHHHHHFHGGHHFFHHGHFBBEECCCHGHFEGEEEHHFEEGGGEGGFHHHHF???EFGGAFGF0GHGFHHHHGFG2DGHEGHFHDDGGGEEFAADDDFDDGGHHHH<
@M02034:409:000000000-BFKT7:1:1114:27691:12456 1:N:0:34
GCTCTTAAAGAGGAGAAAGGTCATGCGGGCGCCGGCTTCTAACTTTACTCAGTTCGTTCTCGTCGACAATGGCGGAACTGGCGACGTGACTGTCGCCCCAAGCAACCTGTCTCTTATACACATCTCCGAGCCCACGAGACCGTACTAGAT
+
ABBBBFFFFFFFGGGGGGGFEGGFFHGGGGGGGFGGCGHHHHHHHHHHHHHGGHGFEFGGHGGFE@EEEGHHFGGFEGHHHHDGCCBDFGHHGHGHDDFDDHGCFHFHHHHHHFHHHG1DHFHGGDHGCDCGGEE@?CDGGG.CEEGGG9
@M02034:409:000000000-BFKT7:1:1114:26699:12456 1:N:0:34
GCTCTTAAAGAGGAGAAAGGTCATGACTGCTCCGGCTTCTAACTTTACTCAGTTCGTTCTCGTCGACAATGGCGGAACTGGCGACGTGACTGTCGCCCCAAGCAACCTGTCTCTTATACACATCTCCGAGCCCACGAGACCGTACTAGAT
+
AABCBFFFFFFFGGGGGGGGGGHHHFHHGHHHHGEGGGHHHCHHHHGHHHGGGHHGGHHGHEF1EEGAAFGHHGGG?EHGGHGGGGEGHEHFGHGHE?EG?FE2FGHHHHFHFHFHH2F>FGFFDBHD<AFGGEFG->CACC<CEHFG0=
@M02034:409:000000000-BFKT7:1:1114:11694:12460 1:N:0:34
AAAGTCGAGGTGCCTAAAGTGGCAACCCAGACTCGGGGTACGGTTGGTGGTGTAGAGCTTCCTGTAGCCGCATGGCGTTCGTACTTAAATATGGAACTAACCATTCAATTTTCGCTGTCTCTTATACACATCTCCGAGCCCACGAGACCG
+
ABBCAFCCCCBCGGGGGGGGGGGHHHHGGHHGHHGGGGGEHGGFFGGGFGEFFHHHHHHHHHHHHHHHGGGGGGHHGEGGGGHHHHHGHHHHHHGHGHGHHHHHHHFHHHHHHGGGGEGHHHHHHHFHFHHHHHHGFGGGGHGGGGGGGG
@M02034:409:000000000-BFKT7:1:1114:18707:12461 1:N:0:34
GCTCTTAAAGAGGAGAAAGGCCATGACGCGTCATGCTTCTAACTTTACTCAGTTCGTTCTCGTCGACAATGGCGGAACTGGCGACGTGACTGTCGCCCCAAGCAACCTGTCTCTTATACACATCTCCGAGCCCACGAGACCGTACTAGAT
+
BCCCCFFFFFFFGGGGGGGGGGHHHFHGGEFGGFGGHHHHGFGHHGHFGHFGGHGFGHHGEGGGG?EAEGGHEGGGGGHHHGGGGGEEHGHHHHFCFGGGAGFGHHHHG2?GFHHDFFHFGDFGGHF/>ACCGGFGDCFGGG<CEHFHHC
@M02034:409:000000000-BFKT7:1:1114:10958:12462 1:N:0:34
AAAGTCGAGGTGCCTAAAGTGGCAACCCAGACTTATGGTGGTG
+
>?A11BAAD@1>AFFGGGGGGGGHHAFCEFFGHFFHHHHFG/B
@M02034:409:000000000-BFKT7:1:1114:10618:12463 1:N:0:34
GCTCTTAAAGAGGAGAAAGGTCATGCCTTCTACTGCTTCTAACTTTACTCAGTTCTTTCTCGTCGACAATGGCGGAACTGGCGACGTGACTGTCGCCCCAAGCAACCTGTCTCTTATACACATCTCCGAGCCCACGAGACCGGACTAGAT
+
ABBBBFFFFFFFGGGGGGGGGGGHGHHHFHHHHHFGFHGHHHHHHHGFGFFFBGFHGHHHHGFEFCECCGFHFGG?EEFHHHGEGGFFFFHFFHFEGGGGCHE2FCEGHHHHHHHHHHHFHFGHHHHGCGGGGHGGGGGGEG-<@DHHGG
@M02034:409:000000000-BFKT7:1:1114:16463:12465 1:N:0:34
AAAGTCGAGGTGCCTAAAGTGGCAACCCAGACTGAGCAGAAGGTTGGGGGTGTAGAGCTTCCTGTAGCCGCATGGCG
+
CCCCCFCCCCBBGGGGGGGGGGGGHHHGGH2A3B3A33B333FG3AE2A0EE03D5@53B5BBF@555@1E/BEF1>
@M02034:409:000000000-BFKT7:1:1114:3548:12466 1:N:0:34
AAAGTCGAGGTGCCTAAAGTGGCAACCCAGACTGGTAATAATGTTGGTGGTGTAGAGCTTCCTGTAGCCGCATGGCGTTCGTACTTAAATATGGAACTAACCATTCCAATTTTCGCTGTCTCTTATACACATCTCCGAGCCCACGAGACC
+
AAABAFBBBBBBGGGGFGGFGGGGHHHGGHHGHFHHGFHGHGHHGHHGGGGFHHHHHHHHHGHHHHHHHGGEEGHGGGGGGGHHHHHHHHGHHHEGFGGFHHHHHHFFHHHHHHGGGGGHHHHHHHHHHGHHHHHGGGCGGGGGGGGGG?
@M02034:409:000000000-BFKT7:1:1114:25451:12467 1:N:0:34
AAAGTCGAGGTGCCTAAAGTGGCAACCCAGACTGCTAATAATGTTGGTGGTGTAGAGCTTCCTGTAGCCGCATGGCGTTCGTACTTAAATATGGATCTAACCATTCCAATTTTCGCTGTCTCTTATACACATCTCGAGCCCACGAGAC
+
CCCCCFCCCCABGGGGGGGGGGGHHHHGGHHGHB35EFGF5F55BFF2A2F113F555A35BAFA5B5BAEAEE?1>>E?>?2??BGFDBG4@333BBFG313B34B44DBGF4/EE<?B4EFE4B4FGC32F3FHFE/CGHAB<</A
@M02034:409:000000000-BFKT7:1:1114:20966:12468 1:N:0:34
AAAGTCGAGGTGCCTAAAGTGGCAACCCAGACTAATCAGAATGTTGGTGGTGTAGAGCTTCCTGTAGCCGCATGGCGTTCGTACTTAAATATGGAACTAACCATTCCAATTTTCGCTGTCTCTTATACACATCTCCGAGCCCACGAGACC
+
BBCCBFCCCCBCGGGGGGGGGGGHHHHGGHHFHHHHHHHFHHHHHHHFGGGFHHHHHHHHHHHHHHHHHGGGGGHHGGGGFFHHHHHHHHHHHHHGHHHHHHHHHHHGHHHHHHGGGGGHHHHHHHHHGHHHHHGHGGGGGGHGGGGFGF
@M02034:409:000000000-BFKT7:1:1114:27626:12470 1:N:0:34
AAAGTCGAGGTGCCTAAAGTGGCAACCCAGACTAATAATAAGGTTGGTGGTGTAGAGCTTCCTGTAGCCGCATGGCGTTCGTACTTAAATATGGAACTAACCATTCCAATTTTCGCTGTCTCTTATACACATCTCCGAGCCCACGAGACC
+
CCCCCFCCCCABGGGGGGGFGGGFHHFEGHHGHHHHHHHHHHHHHHGEFGEFHHHFHGHHHHHHHHHHHGGEGGHHGGGGFFGHHHHGHHHHHHGFGHHHHHHHHHHGHHHHHFGGGGGHHFHHHHHHHHHHHHHHDDGGGGHGGGGGGF
@M02034:409:000000000-BFKT7:1:1114:26267:12475 1:N:0:34
AAAGTCGAGGTGCCTAAAGTGGCAACCCAGACTGTGCCGCCTGTTGGTGGTGTAGAGC
+
CCCCCFCCCDABGGGGGGGGGGGGHHHGGHHGHC3F55EE2EHHFD1E11AEA3F555
@M02034:409:000000000-BFKT7:1:1114:15002:12476 1:N:0:34
GCTCTTAAAGAGGAGAAAGGTCATGATGGCGAGTGCTTCTAACTTTACTCAGTTCGTTCTCGTCGACAATGGCGGAACTGGCGACGTGACTGTCGCCCCAAGCAACCTGTCTCTTATACACATCTCCGAGCCCACGAGACCGTACTAGAT
+
BBCCCFFFFFFFGGGGGGGGGGHHHF55B42A2EHHHHHHHHHHHHHHHHHHHHHGGHHGGGFGGGGGGHHHHGGGGGHHHHGGGGGGHGHHHHGHGGGGGHGGHHHHHHHHHHHHHHHHHHHHHHFGDGGGGGGGGGGGA<<.CC0=G=
@M02034:409:000000000-BFKT7:1:1114:10020:12478 1:N:0:34
GCTCTTAAAGAGGAGAAAGGTCATGCAGCATCCGGCTTCTAACTTTACTCAGTTCGTTCTCGTCGACAATGGCGGAACTGGCGACGTGACTGTCGCCCCAAGCAACCTGTCTCTTATACACATCTCCGAGCCCACGAGACCGTACTAGAT
+
CCCCCFFFFFFFGGGGGGGGGGHHHHHHHHHHHGGGGGHHHHHHHHHHHHHHHHHGGHHGHGFEEEGEEHGHHGGGGGHHHHGGGGGGHGHHHHGHGGGGGGG2GFHHHHHHHHHHHHHHHHHHFHHG?FGGGGGGCFGGGGAHGHFGHD
@M02034:409:000000000-BFKT7:1:1114:13811:12479 1:N:0:34
GCTCTTAAAGAGGAGAAAGGTCATGGGGGTGAGTGCTTCTAACTTTACTCAGTTCGTTCTCGTCGACAATGGCGGAACTGGCGACGTGACTGTCGCCCCAAGCAACCTGTCTCTTATACACATCTCCGAGCCCACGAGACCGTACTAGAT
+
BBBBBFFFFFFFGGGGFGGGGGHHHHHGGGGHHHHHHHHHHHHHHHHHHHHHHHHGGHHGHGFFGEFGGHHHHGGGGGHHHHGGGGGGHGHHHHGHGGGGDHGFHHHHHGHHHHHHHHHHHGHHHHFG-@FGGGGG?@ADEF:CDHHHHG
@M02034:409:000000000-BFKT7:1:1114:26700:12479 1:N:0:34
GCTCTTAAAGAGGAGAAAGGTCATGACTGCTCCGGCTTCTAACTTTACTCAGTTCGTTCTCGTCGACAATGGCGGAACTGGCGACGTGACTGTCGCCCCAAGCAACCTGTCTCTTATACACATCTCCGAGCCCACGAGACCGGA
+
BCCCCFFFFFFFGGGGGGGGFGFHHHHHHHFHBEEEFGHHHGHHHHHHHHGHHHHGEHHGGGFGGEGGFFHHHGGGGGHGGHGGGGGGHGHHHHGHGGGGGHGGHHFGFFFGFHHFHB2@FGGHHHFGCGGGGHEC-<DGG--<
@M02034:409:000000000-BFKT7:1:1114:11186:12482 1:N:0:34
AAAGTCGAGGTGCCTAAAGTGGCAACCCAGACTCAGCCTGCGGTTGGTGGTGTAGAGCTTCCTGTAGCCGCATGGCGTTCGTACTTAAATATGGAACTAACCATTCCAATTTTCGCTGTCTCTTATACACATCTCCGAGCCCACGAGAC
+
CCCCCFACCCCCGGGGGGGGGGGHHHHGGHHGHHHFHFB22EEEFGGEFDGFGGGEFFFHDGHGGEGDFFG>FFFAEEEGFEFHHFFFFHHFGF33GHHHC0EGFDF4GGHHH4EGGGEHFHHHFHBFGH2FGHHFD/<DCGGGGGCDD
@M02034:409:000000000-BFKT7:1:1114:11168:12483 1:N:0:34
AAAGTCGAGGTGCCTAAAGTGGCAACCCAGACTCAGCCTGCGGTTGGTGGTGTAGAGCTTCCTGTAGCCGCATGGCGTTCGTACTTAAATATGGAACTAACCATTCCAATTTTCGCTGTCTCTTATACACATCTCCGAGCCCACGAGACC
+
CCCCCFCCCCAAGGGGGGGGGGGHHHHGGHHGHHHHHHHHHGGFGGG1FEEFHGHGHHHHHGHHHHHHHGGCGGHFGEGGFEHHHHHHGHHHHGEFFHGGGHGGHHHFHHHHHGGGGGAGHHHHHHFGFHHHHGHFDCGGCGHGGGGGGF
@M02034:409:000000000-BFKT7:1:1114:16237:12483 1:N:0:34
GCTCTTAAAGAGGAGAAAGGTCATGACTGCTCCGGCTTCTAACTTTACTCAGTTCGTTCTCGTCGACAATGGCGGAACTGGCGACGTGACTGTCGCCCCAAGCAACCTGTCTCTTATACACATCTCCGAGCCCACG
+
BBBBBFFBFFFFGGEGGFGABGFGHFFFHGHCFGGGGGHHHHHHGHHHGGHHFHHGGGHGHFFEFEGDCFDHFGGEFGFHHEGCGGEGHGFHHHGEEAEDCGGFGFGHHHFFHFGHGHHHHEB@@F1A/<<CECF@
@M02034:409:000000000-BFKT7:1:1114:27799:12484 1:N:0:34
AAAGTCGAGGTGCCTAAAGTGGCAACCCAGACTCAGGTGGGTGTTGGTGGTGTAGAGCTTCCTGTAGCCGCATGGCGTTCGTACTTAAATATGGAACTAACCATTCCAATTTTCGCTGTCTCTTATACACATCTCCGAGCCCACGAGACC
+
CCCCCFCCCCABGGGGGGGGGGGFHHHGFHHGHGFHHGGGGGGGGHEEFGEFGFHEGAFHHFHGHFGEFEEEGEHFEEECE?CGHHHFHHHHFF3BGHHHGFFHGFHEFHHHHFFFGGEHHFHHHHHFBCHHHHHEC@CCCFHGGGGGFF
@M02034:409:000000000-BFKT7:1:1114:26424:12486 1:N:0:34
AAAGTCGAGGTGCCTAAAGTGGCAACCCAGACTGCTGTTTCGGTTGGTGGTGTAGAGCTTCCTGTAGCCGCATGGCGTTCGTACTTAAATATGGAACTAACCATTCCAATTTTCGCTGTCTCTTATACACATCTCCGAGCCCACGAGACC
+
AAA>AFAADBAAGGGGGGGGGBFBFHH2FDDGHHGFGDEGGGGGGEEGGGEFGGGFHHHHFHHBGFHGHGGGGGHHGGGGEEEFFGHHHHHHGHDFGHGFHHGHHGGHHHHHHHGGGGGFHFHHHHGFGFGHFHFHD/CDGFHGGGCGGG
@M02034:409:000000000-BFKT7:1:1114:2786:12489 1:N:0:34
AAAGTCGAGGTGCCTAAAGTGGCAACCCAGACTGGGCAGCCGGTTGGTGGTGTAGAGCTTCCTGTAGCCGCATGGCGTTCGTACTTAAATATGGAACTAACCATTCCAATTTTCGCTGTCTCTTATACACATCTCCGAGCCCACGAGACC
+
>3>3AFAA?DAAFGGGGGGGGBDCGFHEGEDEFHHFGG2ACE2AEAEAFE1BG3BAFBFHHBH5BGD5EE@@EEHAE>EEE11??FFEGDDBGGBGHFEGBFEFHHHDHHFHG?EEGG?1BDGFEBGFFFF<GHFEG?BCGGFFCGCD.<
@M02034:409:000000000-BFKT7:1:1114:18952:12490 1:N:0:34
GCTCTTAAAGAGGAGAAAGGTCATGGGGGGTGGGGCTTCTAACTTTACTCAGTTCGTTCTCGTCGACAATGGCGGAACTGGCGACGTGACTGTCGCCCCAAGCAACCTGTCTCTTATACACATCTCCGAGCCCACGAGACCGTACTAGAT
+
BBBBBFFFFFFFGGGGGGGGGGHHHHHGGGEFGGEGGHHHHHHHHHHHHHHHGHHGFHHGHGFDCCFDCHHHHGGCCGHHHHGGGGDGEFHHGGGEGGGGGGFBFFFGFCFGFGGGGGGGFFFFFFFFBDFFFFFFFFFFFF?EFFFFFF
@M02034:409:000000000-BFKT7:1:1114:8610:12495 1:N:0:34
GCTCTTAAAGAGGAGAAAGGTCATGACTCCGCATGCTTCTAACTTTACTCAGTTCGTTCTCGTCGACAATGGCGGAACTGGCGACGT
+
ABBBBFFFFFFFEGEGGGGGFGHHFFHGFCA22AEGHHHHFGHHFFGBEGFGBFAFAFHFFFAAE0E?EGGGFEE?>ECFFA/EEEE
@M02034:409:000000000-BFKT7:1:1114:29071:12496 1:N:0:34
GCTCTTAAAGAGGAGAAAGGTCATGACGTATCGGGCTTCTAACTTTACTCAGTTCGTTCTCGTCGACAATGGCGGAACTGGCGACGTGACTGTCGCCCCAAGCAACCTGTCTCTTATACACATCTCCGAGCCCACGAGACCGTACTAGAT
+
BCCCCFFFFFFFGGGGGGGGGGHFHFHGGFHHGGGGGHHHHHHHHHHGHHHHHHHGGHHGHGGGGGGEGHHHHGGEFGHFHHGGGGGGGGHHHHGHGGGCDHGBHHHHHHHHHHHHHDH2GGGFGHHG@DGGFHGGGDGGGGGEGHHHBC
@M02034:409:000000000-BFKT7:1:1114:15618:12500 1:N:0:34
GCTCTTAAAGAGGAGAAAGGTCATGCAGCATCATGCTTCTAACTTTACTCAGTTCGTTCTCGTCGACAATGGCGGAACTGGCGACGTGACTGTCGCCCCAAGCAACCTGTCTCTTATACACATCTCCGAGCCCACGAGACCGTACTAGAT
+
ABBBBFFFFFFFGGFGGGGGFGGHHHHFFFHFHHH5GHEGHBEHGHH5GDDEDFFFEFHFHFBBA0EAEGFHFFG0>EFFEHGFEGE?EEHHEBFEFGGG?E/23BBGHHFHHHHHHHHFHHHGGHGGDFCDGHGD<CGG.A.CDHHHDF
@M02034:409:000000000-BFKT7:1:1114:6133:12502 1:N:0:34
GCTCTTAAAGAGGAGAAAGGTCATGATTACGCGTGCTTCTAACTTTACTCAGTTCGTTCTCGTCGACAATGGCGGAACTGGCGACGTGACTGTCGCCCCAAGCAACCTGTCTCTTATACACATCCTCCGAGCCCACGAGACCGTACTAG
+
ABBAAFFFFFFFGGG4EFGGFGHHHFHHFHGGGGFGGHHHGHHHHHHHHHHHHHGGFHHGHFFEEEGGGGGGEEGEGGHHHHFGGGGGHEHHHFFGEFGGDFFBGFHEFGFGDGH>GGG2FHG1FBDHF@DDCFCFA-@DDG@<GDE:G
@M02034:409:000000000-BFKT7:1:1114:2780:12506 1:N:0:34
AAAGTCGAGGTGCCTAAAGTGGCAACCCAGACTGGGCAGCCGGTTGGTGGTGTAGAGCTTCCTGTAGCCGCATGGCGTTCGTACTTAAATATGGAACTAACCATTCCAATTTTCGCTGTCTCTTATACACATCTCCGAGCCCACGAGACC
+
BBBBAFBABBABGGGGGGGFGGGFHHHGCGHGGHHHHHGGHGGGGGGEFFGGHGHHHFHHDGHH5DF5FEFEEAGHGGGEFEEGHFGDHGDHHGEEEGFGEFFGDGHF4GHHGBEEFF<B?GHHFHHHDFGHCGD2C/@??/CC@@<<A<
@M02034:409:000000000-BFKT7:1:1114:24473:12506 1:N:0:34
AAAGTCGAGGTGCCTAAAGTGGCAACCCAGACTGTTCATGGTTGGGAGCTTCCTGTAGCCGCATGGCGTTCGTACTTAAATATGGAACTAACCATTCCAATTTTCGCTGTCTCTTATACACATCTCCGAGCCCACGAGACCGTACTAGAT
+
BBBBBFAABBBBGGGDFGGGGGGHHHHGGHGGHGHHDDGBBGBAEEHGGHHHHHHHHHHHGGGGGGHGGGGGGHGHHHFHHHHHGGHHHGHHHHHHHHHHHHHHGGGGGGHHGHHHHHHHHHHHHHGD??DGGHGGGCDD?/<?CGBBFF
@M02034:409:000000000-BFKT7:1:1114:10082:12513 1:N:0:34
GCTCTTAAAGAGGAGAAAGGTCATGCGTGATGGTGCTTCTAACTTTACTCAGTTCGTTCTCGTCGACGATGGCGG
+
BCCCCFFFFFFFGGGGGGGGGGHHHHCE22B53F53BAGHD535A555D55AAD5AEC1F5AFEE0E0AA?12EF
@M02034:409:000000000-BFKT7:1:1114:14236:12519 1:N:0:34
GCTCTTAAAGAGGAGAAAGGTCATGCCTCATCCGGCTTCTAACTTTACTCAGTTCGTTCTCGTCGACAATGGCGGAACTGGCGACGTGACTGTCGCCCCAAGCAACCTGTCTCTTATACACATCTCCGAGCCCACGAGACCGTACTAGAT
+
CCCCCFFFFFFFGGGGGGGGGGHHHHHHGHHHHGGGGGHHHHHHHFGGHHHHHHHGEHHGHFFEG?GFGHHHHGGECEHHFAFEGGGGHGHHHHGHFGGBDFE2FFFBHGHHHHHBHGGHHGHHFGFE/>CFGEE@<CDFGGGHDH=GH=
@M02034:409:000000000-BFKT7:1:1114:3192:12520 1:N:0:34
AAAGTCGAGGTGCCTAAAGTGGCAACCCAGACTAAGAAGGAGGTTGGTGGTGTAGAGCTTCCTGTAGCCGCATGGCGTTCGTACTTAAATATGGAACTAACCATTCCAATTTTCGCTGTCTCTTATACACATCTCCGAGCCCACGAGACC
+
BBBBBFBBDBAAFGGGGGGEGFGHHHHGGHHGHHHHHHGHHGFEGH?EFF1FFGHHHHHHHGHGHGHHHGGFGGHGGDGGGFFEHHHFHGGHHHEFHHHGHHHHEGFFHHHHHHGGGGGFGHHHHHGHFHHHGHGHGGGCCFHGGGGDDF
@M02034:409:000000000-BFKT7:1:1114:11637:12522 1:N:0:34
AAAGTCGAGGTGCCTAAAGTGGCAACCCAGACTCAGCCTCCGGTTGGTGGTGTAGAGCTTCCTGTAGCCGCATGGCGTTCGTACTTAAATATGGAACTAACCATTCCAATTTTCGCTGTCTCTTATACACATCTCCGAGCCCACGAGACC
+
CDDCBFCCCCCCGGGGGGGGGGGHHHHGGHHGHHHHHHHHHGGGGGGGFGFFGHHHHHHHHHHHHHHHHGGEFGHHGGGGGGHHHHHHHHHHHHHHHHGHHHHHHHFHHHHHHHGGGGGGHHHHHHHHHHHHHHHHGGFGGGHGGGGGGG
@M02034:409:000000000-BFKT7:1:1114:19406:12527 1:N:0:34
GCTCTTAAAGAGGAGAAAGGTCATGTGTTTGTCGGCTTCTAACTTTACTCAGTTCGTTCTCGTCGACAATGGCGGAACTGGCGACGTGACTGTCGCCCCAAGCAACCTGTCTCTTATACACATCTCCGAGCCCACGAGACCGTACTAGAT
+
CCCDDFFFFFFFGGGGGGGGGGHHHHHHHHHHHGGGGGHHHHHHHHHHHHHHHHHGGHHGHGFFGGGGGHHHHGGGGGHHHHGGGGGGHGHHHHGHGGGGGHGGHHHHHGHHHHHHHHHHHHHGHHHGGGGGGHGFCDFGGGDGGHGHHG
@M02034:409:000000000-BFKT7:1:1114:17522:12531 1:N:0:34
AAAGTCGAGGTGCCTAAAGTGGCAACCCAGACTTTGGAGACTGTTGGTGGTGTAGAGCTTCCTGTAGCCGCATGGCGTTCGTACTTAAATATGGAACTAACCATTCCAATTTTCGCTGTCTCTTATACACATCTCCGAGCCCACGAGACC
+
CCCCCFCCDBBCGGGGGGGGGGGHHHHGGHHGHHHHHHHHGHHHHHHGGGEFGHHHHHHHHHHHHHHHHGGFEGHHGGGGGFHHHHHHHHHHHHFHHHHHHHHHHHHHHHHHHHGGGGGGHHHHHHHHHHGHHHGFGGGGGEFGGGGGGG
@M02034:409:000000000-BFKT7:1:1114:27940:12533 1:N:0:34
AAAGTCGAGGTGCCTAAAGTGGCAACCCAGACTGGGGTGGGGGTTGGTGGTGTAGAGCTTCCTGTAGCCGCATGGCGTTCGTACTTAAATATGGAACTAACCATTCCAATTTTCGCTGTCTCTTATACACATCTCCGAGCCCACGAGACC
+
CCCCBFBBCCAAGGGGGGGFGGGHHHHGGHHGHHHHGAEEGGGEFGGBFEBFGHHHHHHHHHHHHHHGHGGEGGHHGEGGFEBFHHHHHHHHHHEFHHHFHHHHHHFFHHHHHHGGGGGHHHHHHHGFFHHHHHHHEDGG?FHGGGGGGE
@M02034:409:000000000-BFKT7:1:1114:14853:12537 1:N:0:34
AAAGTCGAGGTGCCTAAAGTGGCAACCCAGACTAAGAATAATGTTGGTGGTGTAGAGCTTCCTGTAGCCGCATGGCGTTCGTACTTAAATATGGAACTAACCATTCCAATTTTCGCTGTCTCTTATACACATCTCCGAGCCCACGAGACC
+
>33>ABABDBA?GGGBGGFEEDFFFFGEAEHGHFGADFGEFGEGHDGAF?2AAAEDGFFHHGHGHFHEGGCEEFAGGFCAE1CGGHHFHFFHHH3@BGGG3FHHHHHGHGFGGD@DEEGFGHHHHHHGFF1B1BFB/<<BCFEE/BD?FF
@M02034:409:000000000-BFKT7:1:1114:25637:12537 1:N:0:34
GCTCTTAAAGAGGAGAAAGGTCATGGGGAGGGGGGCTTCTAACTTTACTCAGTTCGTTCTCGTCGACAATGGCGGAACTGGCGACGTGACTGTCGCCCCAAGCAACCTGTCTCTTATACACATCTCCGAGCCCACGAGACCGTACTAGAT
+
BBBBBFFFFFFFEGGGFGGGGGHHHHHFFGGGGGG?FHGGHHHHHHHEGHEGGHGGGGFFGFFADGGD@GFGBDGFGCHHHEGCCGCDHFHHFHGGGGGGFFG/CFFBGGGFBFGGGGGGGGFFFFFD;@FFFFEF-@AFEF;ADEBFF;
@M02034:409:000000000-BFKT7:1:1114:21177:12543 1:N:0:34
GCTCTTAAAGAGGAGAAAGGTCATGGCGTCTGATGCTTCTAACTTTACTCAGTTCGTTCTCGTCGACAATGGCGGAACTGGCGACGTGACTGTCGCCCCAAGCAACCTGTCTCTTATACACATCTCCGAGCCCACGAGACCGTACTAGAT
+
BBBBBFFFBFFFGGGGGGGGGGHHHFHGEEFGGHHGGFHHHHHGGHHFGHHFHHGGEHHGGGFFEAE10FGHFGGCFCHGHGGCEFGGEFHHHHGFGGGGGHEBFCGFGFHHHHHEGHHFHGBF2DGG>ADGGHGFCCDG<C.CD.GFFD
@M02034:409:000000000-BFKT7:1:1114:19400:12545 1:N:0:34
GCTCTTAAAGAGGAGAAAGGTCATGTGTTTGTCGGCTTCTAACTTTACTCAGTTCGTTCTCGTCGACAATGGCGGAACTGGCGACGTGACTGTCGCCCCAAGCAACCTGTCTTTTATACACATCT
+
B?ABBFF5BDDFGAFABCGFAFGBGGHFFHHHHGEE2AAAD5FFFHFHFHHGHHHFE31BFFFEEEAA03FG2EFGE/BDH1EEFGEF//?GDB/??/>/??F?2FFBFF2?222@F2@22DG2@
@M02034:409:000000000-BFKT7:1:1114:5303:12547 1:N:0:34
GCTCTTAAAGAGGAGAAAGGTCATGCGTTCTCATGCTTCTAACTTTACTCAGTTCGTTCTCGTCGACAATGGCGGAACTGGCGACGTGACTGTCGCCCCAAGCAACCTGTCTCTTATACACATCTCCGAGCCCACGAGACCGTACTAGAT
+
BCCCCFFFFFFFGGFGGGGGGGGHHGGGGGGHHHHHHHHHHHHHHHHHHHHHHHHGEHHGHGFFGGGGGHHHHGGGGGHHHHGGGGEGHGHHHHGHGFGCFHGCGFGHHHGGHHHHHHGBCGFHHHGG?D?DGHGGCG?AFGEHGHHHD<
@M02034:409:000000000-BFKT7:1:1114:9046:12547 1:N:0:34
AAAGTCGAGGTGCCTAAAGTGGCAACCCAGACTACTTATGCGGTTGGTGGTGTAGAGCTTCCTGTAGCCGCATGGCGTTCGTACTTAAATATGGAACTAACCATTCCAATTTTCGCTGTCTCTTATACACATCTCCGAGCCCACGAGACC
+
BBBCCFCCCCABGGGGGGGGGGGHHHHGGHHGHHHGHHHHHGGEEGGEFGEFGHHHHHHHHHHHHHHHHGGGGGHHGGGGGGHHHHHHHHHHHHHGHHHGHHGHHHHHHHHHHHGGGGGHHHHHHHHFFHHHHHGHGGGGGGHGGGGGGF
@M02034:409:000000000-BFKT7:1:1114:5853:12551 1:N:0:34
GCTCTTAAAGAGGAGAAAGGTCATGACTACTCCGGCTTCTAACTTTACTCAGTTCGTTCTCGTCGACAATGGCGGAACTGGCGACGTGACTGTCGCCCCAAGCAACCTGTCTCTTATACACATCTCCGAGCCCACGAGACCGTACTAGAT
+
ABBBBFFFFFFFGGGGGGGGGGHHHHHHHHHHHGGGGGHHHHHHHHHHHHHHHHHFGHHGHGGFFEFEGHGHHGGGGGHHHHFEFGGGHGHGHHGGEEGGDEEBGGHHHHHHHHHGHHHHHHFCGGHFGGGGGGGGFCGGGGEHGHHGHD
@M02034:409:000000000-BFKT7:1:1114:14844:12552 1:N:0:34
AAAGTCGAGGTGCCTAAAGTGGCAACCCAGACTAAGAATAATGTTGGTGGTGTAGAGCTTCCTGTAGCCGCATGGCGTTCGTACTTAAATATGGAACTAACCATTCCAATTTTCGCTGTCTCTTATACACATCTCCGAGCCCACGAGACC
+
ABCCCFCBCCBCGGGGGGGGGGGHHHHGGHHGHHHHHHHHHHHGHHHEFFEFHHHHHHHHHHHHHHHHHGGEGGHGGGGGFEGHHHHHHHHHHHHGHHGFHHHHHHHHHHHHHHGGGGGHHHHHHHGHHGHHHHGHGFCGGGHGGGGGGG
@M02034:409:000000000-BFKT7:1:1114:23792:12553 1:N:0:34
AAAGTCGAGGTGCCTAAAGTGGCAACCCAGACTAAGACGAATGTTGGTGGTGTAGAGCTTCCTGTAGCCGCATGGCGTTCGTACTTAAATATGGAACTAACCATTCCAATTTTCGCTGTCTCTTATACACATCTCCGAGCCCACGAGACC
+
CCCCCFCCCCBCGGGGGGGGGGGHHHHGGHHGHHHHHHGCGGHGHHHGFGBFGFHEHHHHHHHHHHHHHGGGGGHGGFGGFFGHHHHHHHHHGH3GFHHHHHHHHHGFHHHHHHGGGGFFHHHHHHFGHGHHHGHGCCDGGGHEDCGGDE
@M02034:409:000000000-BFKT7:1:1114:20858:12556 1:N:0:34
GCTCTTAAAGAGGAGAAAGGTCATGATTACGCGTGCTTCTAACTTTACTCAGTTCGTTCTCTCGACAATGGCGGAACTGGCGACGTGACTGTCGCCCCAAGCAACCTGTCTCTTATACACATCTCCGAGCCCACGAGACCGTACTAGA
+
CCCCCFFFFFFFGGFCGGGGGGHHHHHHHHGGGGGGGHHHHHHHHHHHHHGHHHHGEHHGHHGGFFGFHHHGEEECEHHGHF>EEEFEFHGBBFGFGGGGHFHHHHGGGGHGFHHHHHDHHHBGHGGCDGGGHGG?DDGGG?GAGFHG
@M02034:409:000000000-BFKT7:1:1114:6886:12558 1:N:0:34
AAAGTCGAGGTGCCTAAAGTGGCAACCCAGACTAAGACGGATGTTGGTGGTGTAGAGCTTCCTGTAGCCGCATGGCGTTCGTACTTAAATATGGAACTAACCATTCCAATTTTCGCTGTCTCTTATACACATCTCCGA
+
AAAAAFBBDB>ACGFGGGGGGGGHGHHGGHEGHHHGHHGGGGGFHHEEFGAFHHGGHGHGHFHGFHFFHGGEEEHFEEEFEFFEGFGEHHFBGH3FBGGHEFHHHGGHHHHHHFGDGA?3GBHHFGFGBGFHHED2/B
@M02034:409:000000000-BFKT7:1:1114:22309:12559 1:N:0:34
GCTCTTAAAGAGGAGAAAGGTCATGCTGATTAATGCTTCTAACTTTACTCAGTTCGTTCTCGTCGACAATGGCGGAACTGGCGACGTGACTGTCGCCCCAAGCAACCGTCTCTATACACATCTCCGAGCCCACGAGACCGTACTAGATCT
+
DCDDDFFFFFFFGGGGGGGGGGHHHHHHGHHHHHHHHHHHHHHHHHHHHHHHHHHGGHHGHGFEGGGGGHHHHGGGGGHHHHGGGGGGHFHHHHGHFGGGGGGFGFHDFFHHHGHGHHHGFFHHHGFGGGGHGD-ADEGGGHGHHHHHFG
@M02034:409:000000000-BFKT7:1:1114:12168:12560 1:N:0:34
GCTCTTAAAGAGGAGAAAGGTCATGGCGCGGCTGGCTTCTAACTTTACTCAGTTCGTTCTCGTCGACAATGGCGGAACTGGCGACGTGACTGTCGCCCCAAGCAACCTGTCTCTTATACACATCTCCGAG
+
BBBBBFFFFFFFGGEGGGGFGGHHHGHG?22E2AEEHHHHHHHHHHHHHHFHHHHGGHHGGGFEGFGGGHHGHGGCCFFGHGGFGGEDHEFHHHGFGFFADGGFHHHHHDFGFHHHHHB1F1?FGFF.-<
@M02034:409:000000000-BFKT7:1:1114:7407:12562 1:N:0:34
AAAGTCGAGGTGCCTAAAGTGGCAACCCAGACTTCTCCTAATGTTGGTGGTGTAGAGCTTCCTGTAGCCGCATGGCGTTCGTACTTAAATATGGAACTAACCATTCCAATTTTCGCTGTCTCTTATACACATCTCCGAGCCCACGAGACC
+
CCCCCFCCCCBCGGGGGGGGGGGHHHHGGHHGGHHGFGFFFFHHHHHFFGEFHHHHHHHHHHHGHHHHHGGGFGHHGEGGGGGHHHHHHHHHHHHHHHHHHHGHHHHHGHHHHHGGGGGGHHHHHHGHGGHHGFHHGGCFGFHGGGGGGC
@M02034:409:000000000-BFKT7:1:1114:9061:12563 1:N:0:34
AAAGTCGAGGTGCCTAAAGTGGCAACCCAGACTACTTATGCGGTTGGTGGTGTAGAGCTTCCTGTAGCCGCATGGCGTTCGTACTTAAATATGGAACTAACCATTCCAATTTTCGCTGTCTCTTATACACATCTCCGAGCCCACGA
+
ABBBBF3A3DAAGGGGGFGGGGGHHHHGGHHGGGHFHHHHGCGDEGFEE1EFHEA5FFGHFGHFFFEDFGG0EEFAEFGGGGFHHFHH3FG4FD3BGH3FG0BEDDFDBFGHHH/EE/EGFGGF33DHE?22GGHBF<CCG/FF/@
@M02034:409:000000000-BFKT7:1:1114:27330:12569 1:N:0:34
GCTCTTAAAGAGGAGAAAGGTCATGATGCGTAATGCTTCTAACTTTACTCAGTTCGTTCTCGTCGACAATGGCGGAACTGGCGACGTGACTGTCGCCCCAAGCAACCTGTCTCTTATACACATCTCCGAGCCCACGAGACCGTACTAGAT
+
CCCCCFFFFFFFGGGGGGGGGGHHHHHHHGEGGGHFHHHHHHHHHHHHHHHHHHHGFHHGHGGGEEEEGHHHHGGEGGHHHEEEEGEFHGHHHHGHGGGGGGFBFGHHHHHHHHHHHHFHHGGFHFFGCGGGGFGC?CEGGGDHGHGHHD
@M02034:409:000000000-BFKT7:1:1114:10814:12570 1:N:0:34
AAAGTCGAGGTGCCTAAAGTGGCAACCCAGACTCCTCAGCCTGTTGGTGGTGTAGAGCTTCCTGTAGCCGCATGGCGTTCGTACTTAAATATGGAACTAACCATTCCAATTTTCGCTGTCTCTATACCATCTCCGAGCCCACGAGACCG
+
ABBBBFBBBBBBGGGGGGGFGGGHHHHGGGHGHHHHHHHHHHHHHHHGFG1BFDHHGHHHFGHHHHGHGGGGGGHGGGGGGEGEHHDDHFHHHHGFFHBEGHFHHGHDFFFGHHFGGEGEHFHGHHFHGFGHG2E/CCCFCF/C/?DFC
@M02034:409:000000000-BFKT7:1:1114:26323:12570 1:N:0:34
AAAGTCGAGGTGCCTAAAGTGGCAACCCAGACTAATACTAGTGTTGGTGGTGTAGAGCTTCCTGTAGCCGCATGGCGTTCGTACTTAAATATGGAACTAACCATTCCAATTTTCGCTGTCTCTTATACACATCTCCGAGCCCACGAGACC
+
CCCCCFCCCCBCGGGGGGGGGGGHHHHGGHGGHHHHHHHHHHHHHHHGFGEFHHHGHHHHFHHHHHHHHGGGGGHFGGGGFGHHHHHGHHGHHHGHHHHGHHHHHHGHHHHHHHGGGGGHHHHHHHHHHHHHHHHHGCGGGGHGGGGGGG
@M02034:409:000000000-BFKT7:1:1114:15171:12572 1:N:0:34
AAAGTCGAGGTGCCTAAAGTGGCAACCCAGACTGATCATCCGGTTGGTGGTGTAGAGCTTCCTGTAGCCGCATGGCGTTCGTACTTAAATATGGAACTAACCATTCCAATTTTCGCTGTCTCTTATACACATCTCCGAGCCCACGAGACC
+
CCCCCFCCCCBBGGGGGGGGGGGHHHHGGHHGHFFGGHHHHDGGEGGEEEGFFEGDFFGGFHHGHFGEHGG@EGF1EEEGFEGHEHHBFGGGFD33BFGG3B3GE4FDGGHHHGEFGG?GDGHGFHDHHHF?GGHBGFFGGGGGFGGCFF
@M02034:409:000000000-BFKT7:1:1114:16080:12572 1:N:0:34
AAAGTCGAGGTGCCTAAAGTGGCAACCCAGACTGGGGTTGGGGTTGGTGGTGTAGAGCTTCCTGTAGCCGCATGGCGTTCGTACTTAAATATGGAACTAACCATTCCAATTTTCGCTGTCTCTTATACACATCTCCGAGCCCACGAGACC
+
BBABBFCCDCCCGGGGGGGGGGGHHHHGGHHGHHGHGGGGGGGEFGGEFGBFHGHGHHHHHGHHFHHGHGCEEGHHGAEEGEGHHHHFHGHHHHGHGHHHFHHHHHHGHHHHHHGGGGGGHGHHHHHHHHHHHHGHFGGGGGHGGFGGGF
@M02034:409:000000000-BFKT7:1:1114:18168:12573 1:N:0:34
GCTCTTAAAGAGGAGAAAGGTCATGGTTAGTGGGGCTTCTAACTTTACTCAGTTCGTTCTCGTCGACAATGGCGGAACTGGCGACGTGACTGTCGCCCCAAGCAACCTGTCTCTTATACACATCTCCGAGCCCCC
+
CCCCCFFFFFFFGGGGGGGGGGHHHHFGECGFACEEGEHHHHFFEDGAGGHFAAAFGHGGDFFGF0E1EGFGBFGE?EGGFEEEGGE?FFFFFGF/E/E/?F/GGHGFFDB>FFH2F@F2@2@FG2FA>A/AF.<
@M02034:409:000000000-BFKT7:1:1114:24349:12573 1:N:0:34
GCTCTTAAAGAGGAGAAAGGTCATGTTTTGTTCGGCTTCTAACTTTACTCAGTTCGTTCTCGTCGACAATGGCGGAACTGGCGACGTGACTGTCGCCCCAAGCAACCTGTCTCTTATACACATCTCCGAGCCCACGAGAC
+
DDDDDFFFFFFFGGGGGGGGGGHHHHBG44BFH2EGGGHHHHHHHHHHHHHHHHHGEHHGHFFFGEEFGHHHHGGGGGHHHHGGGGGGHGHHHHGHGGGGGHGFGGHHHHHHHHHHHHHHHGHHHHHG?CGGGHGGDGGG
@M02034:409:000000000-BFKT7:1:1114:28294:12574 1:N:0:34
GCTCTTAAAGAGGAGAAAGGTCATGTTGGATAGGGCTTCTAACTTTACTCAGTTCGTTCTCGTCGACAATGGCGGAACTGGCGACGTGACTGTCGCCCCAAGCAACCTGTCTCTTATACACATCTCCGAGCCCACGCGACCGTAC
+
CCCCCFFFFFFFGGGGGGGGGGHHHHFHHHHHHHHBGHHHHHHHHFF5DGGGGHFFBEFFGFFEEEEEEFGHGGG??>GGHEEEFG/EGGGHGHF?AEEEF???FCGHFFFHHHHGFFFDGHCGHHHGC@GGGHG<.<<<AA..<
@M02034:409:000000000-BFKT7:1:1114:17711:12577 1:N:0:34
AAAGTCGAGGTGCCTAAAGTGGCAACCCAGACTGAGAAGAAGGTTGGTGGTGTAGAGCTTCCTGTAGCCGCATGGCGTTCGTACTTAAATATGGAACTAACCATTCCAATTTTCGCTGTCTCTTATACACATCTCCGAGCCCACGAGACC
+
BBCAAFBBDBABGGGGGGGGGGGHHHHGGHHGHHHHGHHHHHHHHHGGFGEFGHHHHHHHHGHHGHHHGGGEEGHHGGGGGFHHHHHHHHHHHHHHFHHFHHHHEHHHEGHHHGGGGGAFHFHHHHHHGHHHHHFGGGGGGGHGGFGGGG
@M02034:409:000000000-BFKT7:1:1114:6030:12580 1:N:0:34
AAAGTCGAGGTGCCTAAAGTGGCAACCCAGACTAGTAATAAGGTTGGTGGTGTAGAGCTTCCTGTAGCCGCATGGCGTTCGTACTTAAATATGGAACTAACCATTCCAATTTTCGCTGTCTCTTATACACATCTCCGAGCCCACGAGACC
+
BCCCAFCCCCCCGGGGGGGGGGGHHGHGGHHGHHHHHHHFHHHHHHGGGGEGHHHHHHHHHHHHHHHHHGGGGGHHGGGGGFHHHHHGHHHHHHFHHHGGHHFHHHHHHHHHHHGGGGGHHGHHHHHHGHGHHHHGGGFGGGHGFGGGGF
@M02034:409:000000000-BFKT7:1:1114:13182:12583 1:N:0:34
GCTCTTAAAGAGGAGAAAGGTCATGTTTAAGCAGGCTTCTAACTTTACTCAGTTCGTTCTCGTCGACAATGGCGGAACTGGCGACGTGACTGTCGCCCCAAGCAACCTGTCTCTTATACACATCTCCGAGCCCACGAGACCGTACTAGAT
+
AAAAAFFDFD1FG1EAA1EGBFHDGGFFHHHHHHHCECHGHHHHHHHEHHFFHHHFEGFGGFBAAA/AEGHHGGGE@GHHHEEGGGGCHFHFHHF>EEE?AG/0BBGHFHGHFGFHFFDD1DCGGFDA/A@CCEFC-<ECGGGE.<DDD<
@M02034:409:000000000-BFKT7:1:1114:17730:12583 1:N:0:34
AAAGTCGAGGTGCCTAAAGTGGCAACCCAGACTG
+
11A?>DA>A?AAFFGGB1G31FFGHHFEAEHGHH
@M02034:409:000000000-BFKT7:1:1114:16336:12590 1:N:0:34
AAAGTCGAGGTGCCTAAAGTGGCAACCCAGACTGGGGCGGGGGTTGGTGGTGTAGAGCTTCCTGTAGCCGCATGGCGTTCGTACTTAAATATGGAACTAACCATTCCAATTTTCGCTGTCTCTTATACACATCTCCG
+
CCCCBFBCCCBCGGGGGGGGGGGHHHHGGHEGHHHCGGGGGGGEECC/FEEFFDGBDFGHFHHGDBGFHGGCDGHFGDFGGDFHHHHHHHHHGH11GGFHFCBCFFGHHHHHH0AAEE::CGGHCG0CHHBHGGFED
@M02034:409:000000000-BFKT7:1:1114:10817:12592 1:N:0:34
AAAGTCGAGGTGCCTAAAGTGGCAACCCAGACTCCTCAGCCTGTTGGTGGTGTAGAGCTTCCTGTAGCCGCATGGCGTTCGTACTTAAATATGGAACTAACCATTCCAATTTTCGCTGTCTCTATACCATCTCCGAGCCCACGAGACCGT
+
BBBBBFAADBAAGGGGGGGFGGGHHHHGGGHGHHHHHHHHHHHHHHHGFGEFHGHGHHHHHHHHHHHHHGFEEGHHGGGGFEFHHHGFHHGHHHFFHHHHHHHHHHHGHHHHHHGGGGGHHHHHHHEHGHHHHGGCGFGGHGGGGGGGGE
@M02034:409:000000000-BFKT7:1:1114:12026:12593 1:N:0:34
AAAGTCGAGGTGCCTAAAGTGGCAACCCAGACTAATGAGAATGTTGGTGGTGTAGAGCTTCCTGTAGCCGCATGGCGTTCGTACTTAAATATGGAACTAACCATTCCAATTTTCGCTGTTCTTATACAC
+
CCCCCFCCCCBCGGGGGGGGGGGGHHHGGHHGH33D5GHHHFHHHHH2BEAFGHHGHHHHHHHHGHHHHGGGGGHHGFGGGGHHHHHHHHHHHHHHHHHHHHHHHHHHHHHHHHGGGGE344D444B4F
@M02034:409:000000000-BFKT7:1:1114:14832:12594 1:N:0:34
AAAGTCGAGGTGCCTAAAGTGGCAACCCAGACTGCTACTTCGGTTGGTGGTGTAGAGCTTCCTGTAGCCGCATGGCGTTCGTACTTAAATATGGAACTAACCATTCCAATTTTCGCTGTCTCTTATACACATCTCCGAGCCCACGAGACC
+
BBABBFBBBBAAGGGGGGGFGGGFHHHGGFFGHHGHHHHHHGGGFGEAFEEFGBFBGB3FDHHHGDF5GGG0EGHFGEGFFE?GGFHHHHHGHE3EGHHHHHHHFFG4FGHHH4@DFE<FDHGF3DF3FC22GFH2C/CGGGHGFC/A/<
@M02034:409:000000000-BFKT7:1:1114:18841:12600 1:N:0:34
AAAGTCGAGGTGCCTAAAGTGGCAACCCAGACTCCTACTAAGGTTGGTGGTGTAGAGCTTCCTGTAGCCGCATGGCGTTCGTACTTAAATATGGAACTAACCATTCCAATTTTCGCTGTCTCTTATACACATCTCCGAGCCCACGAGACC
+
CCCCCFCCCCABGGGGGGGGGGGHHHHGGHHGHHHHHHHHHHHGHHGEFGEFHHHGHHHHHGHHHHHHHGGGGGHHGFGGGGHHHHHHHHHHHHGHGHHHHHHHHHHHHHHHHGGGGGGGHHHHHHHHGHHHHHHHFCGGGGHGGGGGGF
@M02034:409:000000000-BFKT7:1:1114:16227:12605 1:N:0:34
GCTCTTAAAGAGGAGAAAGGTCATGGGGGGTGGTGCTTCTAACTTTACTCAGTTCGTTCTCGTCGACAATGGCGGAACTGGCGACGTGACTGTCGCCCCAAGCAACCTGTCTCTTATACACATCTCCGAGCCCACGAGACCGTACTAGAT
+
CCCCCFFFFFFFGGGGGGGGGGHHHGHCGE/>EEGHHHHHHHHHHHHHHHHHHHHGGHHGHGFDDDGGGHHHHGGGGGGHHHGGGGGGHGHHHHGHGGGGGGGFFFGGGGGGGGGGGGGFFFGGGGGFAFFFF9E@>DDF.;:AAE0FF;
@M02034:409:000000000-BFKT7:1:1114:2822:12605 1:N:0:34
GCTCTTAAAGAGGAGAAAGGTCATGAAGGCTCGTGCTTCTAACTTTACTCAGTTCGTTCTCGTCGACAATGGCGGAACTGGCGACGTGACTGTGCCCCAAGCAACCTGTCTCTTATACACATTTCCGAGCCCACG
+
ABBABFFFFFFFEGGGGGGGGGHHFBGHHHHHGEHGGHBGBGHHHHHHHHGGHHHGGHHGHGGGEEEFGHFHGGGEEFHGHHGG@EEFEFHHFHBDGGGAHEG2GFBGB2B3BG3B322@DF2>22A/</AG//A
@M02034:409:000000000-BFKT7:1:1114:18986:12606 1:N:0:34
AAAGTCGAGGTGCCTAAAGTGGCAACCCAGACTTCTGATCGGGTTGGTGGTGTAGAGCTTCCTGTAGCCGCATGGCGTTCGTACTTAAATATGGAACTAACCATTCCAATTTTCGCTGTCTCTTATACACATCTCCGAGCCCACGAGACC
+
BCCCCFBCCCABGGGGGGGGGGGGHHHGGHHGHHHHHHHHGGGGGGGGGG1FHHHHHHHHHHHHHHHHHGGGGGHHGGGGGGGHHHHHHHHHHHFFHHHHHHHHHHGHHHHHHHGGGGFGHHHHGHHHFHHHHGBFGCCGGGGGGGGGGG
@M02034:409:000000000-BFKT7:1:1114:15038:12607 1:N:0:34
GCTCTTAAAGAGGAGAAAGGTCATGAGGGTTACGGCTTCTAACTTTACTCAGTTCGTTCTCGTCGACAATGGCGGAACTGGCGACGTGACTGTCGCCCCAAGCAACCTGTCTCTTATACACATCTCCGAGCCCACGAGACCGTACTAGAT
+
BBCCCFFFFFFFGFGGGGGGGGHHHHHHGGHHHGGGGGHFFHHHHHHHHHHHHHHGEGHGHFFEFGGGGHHHGGGFEEHHGEGGGGGGHFHHHHGHGFGGCCF2FGHFFFFHBHHHHHG2CGHCG1G<@@?CFHGF@CGFGCAEDHHHH;
@M02034:409:000000000-BFKT7:1:1114:28182:12611 1:N:0:34
AAAGTCGAGGTGCCTAAAGTGGCAACCCAGACTCGGCCGGAGGTTGGTGGTGTAGAGCTTCCTGTAGCCGCATGGCGTTCGTACTTAAATATGGAACTAACCATTCCAATTTTCGCTGTCTCTTATACACATCTCCGAGCCCACGAGACC
+
ABBAAFBADB>AFGGGGGGGGGFGFEHGEHFGHHGGGGEGGGGEGHFBFE1BA3GDHBGGHFGHFFHGHF>>EEHAEEEFE?CEGHHEHHEFGHFEFHHHHFGHHHHFFHHHHGGGGGCFHHGHFHHGFGHHHHGGCAFGCFGGGGCGGF
@M02034:409:000000000-BFKT7:1:1114:24392:12612 1:N:0:34
AAAGTCGAGGTGCCTAAAGTGGCAACCCAGACTAATCATAAGGTTGGTGGTGTAGAGCTTCCTGTAGCCGCATGGCGTTCGTACTTAAATATGGAACTAACCATTCCAATTTTCGCTGTCTCTTATACACATCTCCGAGCCTACGAGACC
+
CDCCCFCCCDBCGGGGGGGGGGGHHHHGGHHGHHHHHHHHFHHHHHGGGGGGHHHHHHHHHHHHHHHHHGGGGGHHGGGGGGHHHHHHHHHHHHHHFHHHHHHHHHGHHHHHHHGGGGGHHHHHHHHHHHHHHHHGGFGGGHGHGGG?GG
@M02034:409:000000000-BFKT7:1:1114:20150:12614 1:N:0:34
GCTCTTAAAGAGGAGAAAGGTCATGGGGATTGCTTCTAACTTTACTCAGTTCGTTCTCGTCGACAATGGCGGAACTGGCGACGTGACTGTCGCCCCAAGCAACCTGTCTCTTATACACATCTCCGAGCCCACGAGACCGTACTAGATCTC
+
BBBBBFFFFFFFGGGGFGGGGGHHHHHGGGHHHHHHHHGHHHHHGHHGHGHHGEHHGHGGGECEGGHHHHFGFG?HHHHGCFFGGHFFHGHGGGGGGGHGHGHHHHHHHHFGHHHGFHDGHHHHGFFFGGHGGCDEGGGGHGHHGHFHHE
@M02034:409:000000000-BFKT7:1:1114:17891:12614 1:N:0:34
GCTCTTAAAGAGGAGAAAGGTCATGGGTCGTGGTGCTTCTAACTTTACTCAGTTCGTTCTCGTCGACAATGGCGGAACTGGCGACGTGACTGTCGCCCCAAGCAACCTGTCTCTTATACACATCTCCGAGCCCACGAGACCGTACTAGAT
+
ABCBAFFFFFBFGGGGGGGGGGHHGHHGGGEGGHGHGHHHHHHHHHHHHHHHHHHFEHHGHGFEEEEEGHFHHGGCFGHHHHGGEG@EHFHHHHGGFGGGGHF2CFGHFHGHHHHHHHHFHHHHHHHGCCGGGGGGCCGGEG<AD.0DF<
@M02034:409:000000000-BFKT7:1:1114:15336:12615 1:N:0:34
AAAGTCGAGGTGCCTAAAGTGGCAACCCAGACTAATCCGAAGGTTGGTGGTGTAGAGCTTCCTGTAGCCGCATGGCGTTCGTACTTAAATATGGAACTAACCATTCCAATTTTCGCTGTCTCTTATACACATCTCCGAGCCCACGAGACC
+
CCCCCFCCCCCCGGGGGGGFGGGHHHHGGHGGHHHHHHGGGGGGHHGGGGEFHHHHHHHHHHHHHHHHHGGEGGHHGGGGGGFHHHHHFHGHHHHFHHGHHHHGHHHHHHHHHHGGGGGHHHHHHHGHHGHGHHFFGFGGGGHGGGGGGG
@M02034:409:000000000-BFKT7:1:1114:5512:12615 1:N:0:34
GCTCTTAAAGAGGAGAAAGGTCATGATGCAGAGGGCTTCTAACTTTACTCAGTTCGTTCTCGTCGACAATGGCGGAACTGGCGACGTGACTGTCGCCCCAAGCAACCTGTCTCTTATACACATCTCCGAGCCCACGAGACCGTACTAG
+
>ABBBFFFFFFFGGGGGGGGFEGHHHHHHHHHHCEGGCHHHHHHHHHHHHGHHHEFEHHGHGGGGGFAGHFFBGGFGGFHHAFEEG?FHFHHHGF/E?@</CCF2GFHFHHHFGHFHHFDCD@<D2@E/CGCEGFD-<<EGGEEFADF
@M02034:409:000000000-BFKT7:1:1114:2563:12616 1:N:0:34
GCTCTTAAAGAGGAGAAAGGTCATGGATCCGCGGGCTTCTAACTTTACTCAGTTCGTTCTCGTCGACAATGGCGGAACTGGCGACGTGACTGTCGCCCCAAGCAACCTGTCTCTTATACACATCTCCGAGCCCACG
+
AAABBFFFFFFFGGGGFFGGDGHHHHFHHHFGGGGFGHHHHHHHHHHHHHHHHHHGGHHGHGGGGFGGCHHGFGECEGG3BFE/EG@FGFHFGFGEGGGGAGE2FFCGFGFHGHHHHFGFGGGHHHHD-@CGGHGD
@M02034:409:000000000-BFKT7:1:1114:14754:12617 1:N:0:34
AAAGTCGAGGTGCCTAAAGTGGCAACCCAGACTGCTAAGAATGTTGGTGGTGTAGAGCTTCCTGTAGCCGCATGGCGTTCGTACTTAAATATGGAACTAACCATTCCAATTTTCGCTGTCTCTTATACACATCTCCGAGCCCACGAGACC
+
CCCCCFAACDBCGGGGGGGGGGGHHHHGGHHGHHGGGHGFFGHHHHHFFGAFHHHFGFHHHHHHHHHHHGGGGGHHGGGGGGFHHHHHHH@FHHHHHHHGHHGHHHHHFHHFHBEEFGGHHGHHBHGHHGHHHHFFGG?CCFHGGGGGGF
@M02034:409:000000000-BFKT7:1:1114:25599:12618 1:N:0:34
AAAGTCGAGGTGCCTAAAGTGGCAACCCAGACTCATAATAATGTTGGTGGTGTAGAGCTTCCTGTAGCCGCATGGCGTTCGTACTTAAATATGGAACTAACCATTCCAATTTTCGCTGTCTCTTATACACATCTCCGAGCCCACGAGACC
+
CCCBCFCCCCAAGGGGGGGGGGGGFHHGGHHGHHHHHHHGHHHHHHHAFFAFFFHFHHHHHHHHHHHHHGGFFGHHGGGGGEGHHHHHHHHHHHEHHHGFHHHHHHFGHHHHHHGGGGEFHHHHGHHHHHHHHHHHFCGGGGHGGGGGGF
@M02034:409:000000000-BFKT7:1:1114:2850:12618 1:N:0:34
AAAGTCGAGGTGCCTAAAGTGGCAACCCAGACTCAGACGAATGTTGGTGGTGTAGAGCTTCCTGTAGCCGCATGGCGTTCGTACTTAAATATGGAACTAACCATTCCAATTTTCGCTGTCTCTTATACACATCTCCGAGCCCACGAGACC
+
CCCCCFBCCCABGGGGGGGGGGGHGHHGGHHGHHHHHHGGGHHHHHHGFGEFGHHHHHHHHHHGHHHHHGFFGGHHGGGGFEFFHHHGHHHHHHHHHHHHHHHHHHHHHHHHHHGFFGGHHHHHHHGGFHHHHHGHGGGGGGHGGGGGGF
@M02034:409:000000000-BFKT7:1:1114:15956:12620 1:N:0:34
AAAGTCGAGGTGCCTAAAGTGGCAACCCAGACTGATAAGAATGTTGGTGGTGTAGAGCTTCCTGTAGCCGCATGGCGTTCGTACTTAAATATGGAACTAACCATTCCAATTTTCGCTGTCTCTTATACACATCTCCGAGCCCACGAGACC
+
CCCCCFCCCCABGGGGGGGGGGGHHHHGGHHGHHHHHHHHHHHHHHHEFGEFEGHHHHHHHHHHHHHHHGGEGGHHGGGGGGHHHHHHHHHHHHGHGHHHHHHHGHGHHHHHHGGGGGGHHHHHHHGHFHHHHHHHGGFFGGHGGGGGGG
@M02034:409:000000000-BFKT7:1:1114:19398:12621 1:N:0:34
AAAGTCGAGGTGCCTAAAGTGGCAACCCAGACTGGGAAGGGGGTTGGTGGTGTAGAGCTTCCTGTAGCCGCATGGCGTTCGTACTTAAATATGGAACTAACCATTCCAATTTTCGCTGTCTCTTATACACATCTCCGAGCCCACGAGACC
+
CCCCCFCCCCCCGGGGGGGGGGGHHHHGGHHGHHHHHHGGGGGGGGGGGGGFHHHHHHGHHHHHHHHHHGGGGGHHGGGGGGHHHHHGHHHHHHHHHHHHHHHHHHGHGHHHHHGGGGGHHHHHHHFHGHHHHHFGGGGGGGHGGGGGGG
@M02034:409:000000000-BFKT7:1:1114:11960:12622 1:N:0:34
AAAGTCGAGGTGCCTAAAGTGGCAACCCAGACTTCGGGTGGGGTTGGTGGTGTAGAGCTTCCTGTAGCCGCATGGCGTTCGTACTTAAATATGGAACTAACCATTCCAATTTTCGCTGTCTCTTATACACATCTCCGAGCCCACGAGACC
+
BCCCCFCCCCCCGGGGFGGFGGGHHHHGGHHGHHHGGGGFGGGGEGGEFGEFFHHHHHHHHHHHHHHHHGGGGGHHGGGGEFGHHHHHFHFFGGFFHGHEHHHHHHGHHHHHHHGGGGFFHGHHFHGHGHHGHHHFF?CFGGHGGGGGGG
@M02034:409:000000000-BFKT7:1:1114:25088:12624 1:N:0:34
AAAGTCGAGGTGCCTAAAGTGGCAACCCAGACTGTGGCGGGGGTTGGTGGGG
+
BBBABFBBBBABGGGGGGGGGFGCFGHEFCCFHGHHHHGG0EE/E/E>?E/>
@M02034:409:000000000-BFKT7:1:1114:14776:12625 1:N:0:34
AAAGTCGAGGTGCCTAAAGTGGCAACCCAGACTGCTAAGAATGTTGG
+
AA?1AFAADDAAFGGGGGGG1AFBFFC00FGFH10AD2B1BFBGGDA
@M02034:409:000000000-BFKT7:1:1114:21475:12626 1:N:0:34
AAAGTCGAGGTGCCTAAAGTGGCAACCCAGACTAAGTCGGATGTTGGTGGTGTAGAGCTTCCTGTAGCCGCATGGCGTTCGTACTTAAATATGGAACTAACCATTCCAATTTTCGCTGTCTCTTATACACATCTCCGAGCCCACGAGACC
+
CCCCCFCCBCCCGGGGGGGGGGGHHHHGGHHGHHGHHHGGFEGHHHHFFGFFHHHHHHHHHFHHHHHGHGCFEGHHGGGGGGHHHHHHHHHHHHFHHHHHHHHHHHGGHHHHHHGGGGGGHHHHHHHHGFHHHHFHGCCGGGHGGGGGGF
@M02034:409:000000000-BFKT7:1:1114:16094:12626 1:N:0:34
GCTCTTAAAGAGGAGAAAGGTCATGGGTAGGCAGGCTTCTAACTTTACTCAGTTCGTTCTCGTCGACAATGGCGGAACTGGCGACGTGACTGTCGCCCCAAGCAACCTGTCTCTTATACACATCTCCGTGCCCACGAGACCGTACTAGAT
+
BBBBBFFFFFFFGGGEFGGFFGFHHHHFFGGHHGGGHHHHHHHHHHGHHHHHFGHGGHHGGGBEFEFFGHGGHGGGGGHHHGGGGGGGHGHHHHGHGGGGDHGHGHHGHHFGHHB2GDH2FB22>>D???AGHHFF-C.DFGGHGHFHHD
@M02034:409:000000000-BFKT7:1:1114:2836:12629 1:N:0:34
AAAGTCGAGGTGCCTAAAGTGGCAACCCAGACTAAGACTACGGTTGGTGGTGTAGAGCTTCCTGTAGCCGCATGGCGTTCGTACTTAAATATGGAACTAACCATTCCAATTTTCGCTGTCTCTTATACACATCTCCGAGCCCACGAGACC
+
BBBABFABBBABGGGGGFGGGFGHHHHGGHHGHHHHHHGHHGEHFGGBFEEFGFGGHHEHHFHFGHHHHGGEEGHHGEGGGEFEHHGFHFFHHBBGHHHHHHHHHHHFHHHHHFEEGGEFHHHHFHGHHGHHHHGGGGCGGGHGC?DGGF
@M02034:409:000000000-BFKT7:1:1114:19740:12629 1:N:0:34
AAAGTCGAGGTGCTAAAGTGGCAACCCAGACTAGTAATAATGTTGGTGGTGTAGAGCTTCCTGTAGCCGCATGGCGTTCGTACTTAAATATGGAACTAACCATTCCAATTTTCGCTGTCTCTTATACACATCTCCGAGCCCACGAGACCG
+
ABAAAFBBBBAAGGCGGGGGGGHGHFFCH2EGGEGBFHFH5FFGHHEFG2FFFHDHHHHHGHHFGHHHGFEGEHGFFGGGFFGGHGHFGFGGHFHHHHGHHHHHHDGGGGHHHGGGGEGHHGGHHGBGFFHHHEGGCGCGFHGGGGGGGC
@M02034:409:000000000-BFKT7:1:1114:21193:12631 1:N:0:34
GCTCTTAAAGAGGAGAAAGGTCATGTTGGATAGGGCTTCTAACTTTACTCAGTTCGTTCTCGTCGACAATGGCGGAACTGGCGACGTGACTGTCGCCCCAAGCAACCTGTCTCTTATACACATCTCCGAGCCCACGAGACCGTACTAGAT
+
CCCCCFFFFFFFGGGGGGGGGGHHHHHHHHHHHHHHHHHHHHHHHHHHHHHHHHHGGHHGHGFGGEGGGHHHHGGGGGHHHHGGGGGGHGHHHHGGGGGGGHGGHHHHHHHHHHHHHHHHHHGGHHHGGGGGGHGGCFGGGGGHGHGGHH
@M02034:409:000000000-BFKT7:1:1114:15405:12636 1:N:0:34
GCTCTTAAAGAGGAGAAAGGTCATGGGGGGTGTGGCTTCTAACTTTACTCAGTTCGTTCTCGTCGACAATGGCGGAACTGGCGACGTGACTGTCGCCCCAAGCAACCTGTCTCTTATACACATCTCCGAGCCCACGAGACCGTACTAGAT
+
CCCCCFFFFFFFGGFGGFGGGGGHHHHGGGGGGGGHHHHHHHHHHHHHHHHHGHHFDHHGHFFDGCGGGHHHHGGGGGHHHHCDFFCDHGHHGHGGGGGADEEBFFGGGGGGFFFFGGGGGEFFGGGFFFFFFFFFAFDFFFAEFFFFFF
@M02034:409:000000000-BFKT7:1:1114:22736:12637 1:N:0:34
AAAGTCGAGGTGCCTAAAGTGGCAACCCAGACTAAGGATAATGTTGGTGGTGTAGAGCTTCCTGTAGCCGCATGGCGTTCGTACTTAAATATGGAACTAACCATTCCAATTTTCGCTGTCTCTTATACACATCTCCGAGCCCACGAGACC
+
ABABBFBBBBAAGGGGGGGGGGGFHHHGGHFGHHHGHFGHHHHHHHHEFGEFGFHEHFHHHGHFHHHHGGGEFGHHGEGEGEGHHHGHHHGHGHFGHHHHHHHHHHHFHHHHHHGGGGGHHHHHHHHFHHHHHHHGDGCGGGHGGGGGGF
@M02034:409:000000000-BFKT7:1:1114:2809:12637 1:N:0:34
GCTCTTAAAGAGGAGAAAGGTCATGGGTGTTCGTGCTTCTAACTTTACTCAGTTCGTTCTCGTCGACAATGGCGGAACTGGCGACGTGACTGTCGCCCCAAGCAACCTGTCTCTTATACACATCTCCGAGCCCACGAGACCGTAC
+
CDDCDFFFFFFFGGEGGGGGGGHHHGHCEAEHGGGGGHHHHHHHHHHHHHHHHHHGGHHGHGFEGGGGGHHHHGGGGGHHHGGGGGEGHGHHHHGGFGGGGFFGHHHGHHHHGHHHHHHFGDGEHHFA?CFGGHGFACDGC-<CA
@M02034:409:000000000-BFKT7:1:1114:18896:12637 1:N:0:34
GCTCTTAAAGAGGAGAAAGGTCATGAATCGGCATGCTTCTAACTTTACTCAGTTCGTTCTCGTCGACAATGGCGGAACTGGCGACGTGACTGTCGCCCCAAGCAACCTGTCTCTTATACACATCTCCGAGCCCCCGAGACCGTACTAGA
+
CCCCCFFFFFFFGGEGGGGGGGGHHHHHHHGGFGHHGHHHHGGGHHHGGHFHHGHGDGAFFGGGGEG?EHGGFGGE@EFHFAEFGGGECFBDFGF/EEEGCEF2FGHHG32FB2GGHHHBGGHHGHGG@CCGG/><--@FECACDEHFH
@M02034:409:000000000-BFKT7:1:1114:23075:12643 1:N:0:34
GCTCTTAAAGAGGAGAAAGGTCATGACTGCTACTGCTTCTAACTTTACTCAGTTCGTTCTCGTCGACAATGGCGGAACTGGCGACGTGACTGTCGCCCCAAGCAACCTGTCTCTTATACACATCTCCGAGCCCACGAGACCGTACTAGAT
+
BBBBBFFFFFFFG4EGGGGGFGHHHHHHGHHHHHHHHHHHHHHHFHGFFGGGGGGGEHHGFFBAEEEECGFHHGG0EEHHHHGGGGGFEFHGHHGGGGGGGHEBFCGHHHHHGHHHHHHHHHHHHHFGDGFGGHGGGFGGGGDGGHGHHD
@M02034:409:000000000-BFKT7:1:1114:24471:12643 1:N:0:34
AAAGTCGAGGTGCCTAAAGTGGCAACCCAGACTAATAAGAATGTTGGTGGTGTAGAGCTTCCTGTAGCCGCATGGCGTTCGTACTTAAATATGGAACTAACCATTCCAATTTTCGCTGTCTCTTATACACATCTCCGAGCCCACGAGACC
+
AAAAAFAADD1>GGGGGGGGGCGGGFC0EGFFHHFFFHHBGGFHHHG/FAABGEFGHBFGHFHDFHFGHGCEEGHHG/ECEECHHHHFHHFGHFGHHHHHHFHHHHF2FFDGHGGGGGEGEGFFBGBFGFHEGHGFE@GGC/GGCCGGGC
@M02034:409:000000000-BFKT7:1:1114:26291:12644 1:N:0:34
GCTCTTAAAGAGGAGAAAGGTCATGGTGCGGAAGGCTTCTAACTTTACTCAGTTCGTTCTCGTCGACAATGGCGGAACTGGCGACGTGACTGTCGCCCCAAGCAACCTGTCTCTTATACACATCTCCGAGCCCACGAGACCGTACTAGAT
+
CCCDCFFFFFFFGGGGGGGGGGHHHHHHHGGGGGGHHHHHHHHHHHHHHHHHHHHGFHHGHGFEEEGGGHHHHGGGGGHHHHGGGGGGHGHHHHGGGGGGGHGGHHFHHHHHFHHHHHHHHHHHHHHGCGFGFEFAACGGGGGHGFHHHC
@M02034:409:000000000-BFKT7:1:1114:18913:12645 1:N:0:34
GCTCTTAAAGAGGAGAAAGGTCATGAATCGGCATGCTTCTAACTTTACTCAGTTCGTTCTCGTCGACAATGGCGGAACTGGCGACGTGACTGTCGCCCCAAGCAACCTGTCTCTTATACACATCTCCGAGCCCACGAGACCGTACTAGA
+
AAAAB4@FBFBFCGGGGGGGGGHDDFG5FHAEAEG3FHH5GFFDGFHBGHDEDGGFECHGHABAEAEECHDFBEC/EEHFFGGEEGEFHA4GF3FCEGGGDEE0GFHHGFGHGFHGHGHHHHHHHFHG@CCGEGGG@@DGG?<AEHB0D
@M02034:409:000000000-BFKT7:1:1114:11824:12651 1:N:0:34
GCTCTTAAAGAGGAGAAAGGTCATGGGGAGGAAGGCTTCTAACTTTACTCAGTTCGTTCTCGTCGACAATGGCGGAACTGGCGACGTGACTGTCGCCCCAAGCAACCTGTCTCTTATACACATCTCCGAGCCCACGAGACCGTACT
+
CCCCCFFFFFFFGGFGGGGGGGHHHFHCFGGGHFGHHHHHHHHHHHHHHHHHHHHGGHHGHGFFGGGFGHHHHGGGGGHHHHGGGGGGHGHHHHGHGGGGGHGGHHHHHHHHHHHGHHHHHGHHHHHGDCGGGHGGDGGGCC<..C
@M02034:409:000000000-BFKT7:1:1114:25359:12656 1:N:0:34
GCTCTTAAAGAGGAGAAAGGTCATGTCTGTTTCGGCTTCTAACTTTACTCAGTTCGTTCTCGTCGACAATGGCGGAACTGGCGACGTGACTGTCGCCCCAAGCAACCTGTCTCTTATACACATCTCCGAGCCCACGAGACCGTACTAGAT
+
BBBCCFFFFFFFGGGGGGGGGGHHHHHHHHHHHGGGGGHHHHGHHHHHHHHHHHHFEHHGGFFAEEGEGHHHHGGGGGHHHGGFFGGGHGHHHHGGGGGGFFFCHHFHHHGHHHHHHHHGHHHHGHHFC@@FGFFGAADFG?CGFHHHHD
@M02034:409:000000000-BFKT7:1:1114:16759:12656 1:N:0:34
GCTCTTAAAGAGGAGAAAGGTCATGGTGTTTCGTGCTTCTAACTTTACTCAGTTCGTTCTCGTCGACAATGGCGGAACTGGCGACGTGACTGTCGCCCCAAGCAACCTGTCTCTTATACACATCTCCGAGCCCACGAGACCGTACTAGA
+
BCCCCFFFFFFFGGGGGGGGGGHHHG5FAEGGGHAFGHHHHGGGHBD5FFFFGGBFGFCFDFFGGEGEGHFG2FG//EHFFAEEGGEEG/DGEDFFEEEG//?CFHHHFG2F3BH2FB@@2>@FG2D/<>/CGAF@@??DGC<CEHHGB
@M02034:409:000000000-BFKT7:1:1114:16827:12660 1:N:0:34
GCTCTTAAAGAGGAGAAAGGTCATGGTTGAGCGTGCTTCTAACTTTACTCAGTTCGTTCTCGTCGACAATGGCGGAACTGGCGACGTGACTGTCGCCCCAAGCAACCTGTCTCTTATACACATCTCCGAGCCCACGAGACCGTACTAGAT
+
CCCCCFFFFFFFGGGGGGGGGGHHHHFGGHGHGGGGGHHHHHHHHHHHHHHHHHHFEHHGHGFEFGFFGHFHGGGGGGHHHGGGGGEGHGHHHHGGFGGGGHF2FGHHHHHHHHHGHHHHHGHHGGFDA@DGGGGG-@CAED<CAC0=D=
@M02034:409:000000000-BFKT7:1:1114:23713:12661 1:N:0:34
GCTCTTAAAGAGGAGAAAGGTCATGGTGGGTGTGGCTTCTAACTTTACTCAGTTCGTTCTCGTCGACAATGGCGGAACTGGCGACGTGACTGTCGCCCCAAGCAACCTGTCTCTTATACACATCTCCGAGCCCACGAGACCGTACTAGA
+
BBBBBFFFF5DFGGAGFGGCEFHHGF5FECBEEEEHHHHHGHHFFHHHHHGHHFFFEGGGHGGFEEE1EDGFFGGGGGHGHFGGGGGGHGHHHHFAGGGDBCFFCGFC01?DGGHHHHFHHFHC??1A@@?DGGGG-@.AEGGEDEGHE
@M02034:409:000000000-BFKT7:1:1114:7594:12663 1:N:0:34
AAAGTCGAGGTGCCTAAAGTGGCAACCCAGACTTCTGGTATTGTTGGTGGTGTAGAGCTTCCTGTAGCCGCATGGCGTTCGTACTTAAATATGGAACTAACCATTCCAATTTTCGCTGTCTCTTATACACATCTCCGAGCCCACGAGACC
+
ABCABFBCCCCCGGGGGGGGGGGHHHHGGHHGHHHHHHFHHHHHHHHFGGFFHFHHHHHHHHHHHHHHHGGGGGHHGGGGGGHHHHHGHHHHHHBGHHGHHHFHHHHHHHHHHHGGGGGHHGHHHHHHHHHHHHHHGG?DGGHGGGGGGE
@M02034:409:000000000-BFKT7:1:1114:27596:12665 1:N:0:34
GCTCTTAAAGAGGAGAAAGGTCATGGGGGGGGGGGCTTCTAACTTTACTCAGTTCGTTCT
+
CCCDDFFFFFFFGGGGGGGGGGHHHCCEC/-==?;?FDFFFB0BB9:0B9BB990;D/.A
@M02034:409:000000000-BFKT7:1:1114:28007:12670 1:N:0:34
GCTCTTAAAGAGGAGAAAGGTCATGTTTAATCGTGCTTCTAACTTTACTCAGTTCGTTCTCGTCGACAATGGCGGAACTGGCGACGTGACTGTCGCCCCAAGCAACCTGTCTCTTATACACATCTCCGAGCCCACGAGACCGTACTAGAT
+
CCCCCFFFFFFFGGGGGGGGFGHHHGHHHHHHGHGFGHHHGDGHHHHHHHGHGHGFGHHGHFFGGCCAEFFGFGGFFGHGFAFEGGEFHEHHHFGAFEGG/?FGHHHHH3FGDGH?FHG>GHHHHHHGDGGGFGGDCCEGFGEEGHFFGD
@M02034:409:000000000-BFKT7:1:1114:22470:12674 1:N:0:34
AAAGTCGAGGTGCCTAAAGTGGCAACCCAGACTCCGCATACTGTTGGTGGTGTAGAGCTTCCTGTAGCCGCATGGCGTTCGTACTTAAATATGGAACTAACCATTCCAATTTTCGCTGTCTCTTATACACATCTCCGAGCCCACGAGACC
+
CCCCCFCCCCBCGGGGGGGGGGGHHHHGGHHGHB3AAEEEFHHHHHHGGGFFHHHHHHHHHHHHHHHHHGGEGGHFGFGGGGHHHHHHHHHHHHFGHGHHHHGHHHHHHHHHHHGGGGGHHHHHHHHHHHHHHHHHG?CCGGHGGGGGGF
@M02034:409:000000000-BFKT7:1:1114:19748:12674 1:N:0:34
GCTCTTAAAGAGGAGAAAGGTCATGCTTCATCGGGCTTCTAACTTTACTCAGTTCGTTCTCGTCGACAATGGCGGAACTGGCGACGTGACTGTCGCCCCAAGCAACCTGTCTCTTATACACATCTCCGAGCCCACGAGACCGTACTAGAT
+
BBBBBFFFFFFFGGGCFGGAGGCHFGGHHHHHHGGGGHHHHHHHHHHHHHHHHHFFEHHGHFAEE0EC?GHHHGGGGFHHHGGGGGEGGFHHHHFAEEEGCHGFHFFHH3FHHHHHHHHFGFBHGFHG/ACGGHCD<@FDEGGEFHBGH=
@M02034:409:000000000-BFKT7:1:1114:24988:12675 1:N:0:34
AAAGTCGAGGTGCCTAAAGTGGCAACCCAGACTGGTCTGTGTGTTGGTGGTGTAGAGCTTCCTGTAGCCGCATGGCGTTCGTACTTAAATATGGAACTAACCATTCCAATTTTCGCTGTCTCTTATACACATCTCCGAGCCCACGAGACC
+
CCCCCFCCCCCCGGGGGGGGGGGHHHHGGGHGHHHHHHHGHHHHHHHGFGFGHHHHHHHHHHHHHHHHHGGGGGHHGGGGGGHHHHHHFHHHHHFGFHHHHHHHHHHHGGHHHHGGGGGHHHHHGHHHGHHHHHHHGGGGGGHGGGGGGG
@M02034:409:000000000-BFKT7:1:1114:3278:12677 1:N:0:34
AAAGTCGAGGTGCCTAAAGTGGCAACCCAGACTCCGTCTACGGTTGGTGGTGTAGAGCTTCCTGTAGCCGCATGGCGTTCGTACTTAAATATGGAACTAACTATTCCAATTTTCGCTGTCTCTTATACACATCTCCGAGCCCACGAGACC
+
BBBBBFBBBBBBGGGGGGGGGGGHHGHGGHHGHHHGDGGHGFGFAEEEFEEFAGHDGHHHEGHHHHHBGEGEGGHFGGEFFFFHHHHHHHHHGGB3FCFCBGGHHDHGHHGHHHGEGGEFHFGFFHHFHGFGFGFFGCFG?FCGDCFGD<
@M02034:409:000000000-BFKT7:1:1114:24741:12679 1:N:0:34
AAAGTCGAGGTGCCTAAAGTGGCAACCCAGACTAATAAGCAGGTTGGTGGTGTAGAGCTTCCTGTAGCCGCATGGCGTTCGTACTTAAATATGGAACTAACCATTCCAATTTTCGCTGTCTCTTATACACATCTCCGAGCCCACGAGACC
+
AAAAADAADBAAGGGFGFGEGGGGHHGGGHHGHHHHHHHGHHHHHHGEEEEFGGHFHHGHGHHHHHHGFGEEGGHGG?CEEFFHGHHHHHFHHGGHFB@BGHHHBGEE4FGHHFGGGGGHGHHH4FFFGGHGEH3F?B//BACEGCCGDA
@M02034:409:000000000-BFKT7:1:1114:16844:12679 1:N:0:34
AAAGTCGAGGTGCCTAAAGTGGCAACCCAGACTTCGAATACTGTTGGTGGTGTAGAGCTTCCTGTAGCCGCATGGCGTTCGTACTTAAATATGGAACTAACCATTCCAATTTTCGCTGTCTCTTATACACATCTCCGAGCCCACGAGACC
+
CCCCCFCCCCCCGGGGGGGGGGGHHHHGGHHGHHHGHHHGHHHHHHHGGGEFGHHHHHHHHHHHHHHHHGGGGGHHGGGGGGHHHHHHHHHHHHHHGHHHHHHHHHHHHHHHHHGGGGGGHHHHHHHHFHHHHHGFG?CGGGHGGGGGGG
@M02034:409:000000000-BFKT7:1:1114:24722:12680 1:N:0:34
AAAGTCGAGGTGCCTAAAGTGGCAACCCAGACTAATAAGCAGGTTGGTGGTGTAGAGCTTCCTGTAGCCGCATGGCGTTCGTACTTAAATATGGAACTAACCATTCCAATTTTCGCTGTCTCTTATACACATCTCCGAGCCCACGAGACC
+
CCCDCFCCCCAAGGGGGGGGGGGHHHHGGHHGHBGA55FG5GHGGHGEFGEFGHHHHHHHHHHHHHHHHGGGGGHHGGGGGGGHHHHHHHHHHHHGHGHHHHHHHHHHHHHHHHGGGGGGHHHHHHHHGHHHHHHHGGGGGGHGGGGGGG
@M02034:409:000000000-BFKT7:1:1114:27548:12680 1:N:0:34
GCTCTTAAAGAGGAGAAAGGTCATGGTGGAGAAGGCTTCTAACTT
+
CCCCCFFFFFFFGGGGGGGGGGGHH4AAE4F4A322B3FH5D355
@M02034:409:000000000-BFKT7:1:1114:23672:12681 1:N:0:34
AAAGTCGAGGTGCCTAAAGTGGCAACCCAGACTAATAAGCAGGTTGGTGGTGTAGAGCTTCCTGTAGCCGCATGGCGTTCGTACTTAAATATGGAACTAACCATTCCAATTTTCGCTGTCTCTTATACACATCTCCGAGCCCACGAGACC
+
CCCCCFBBCCCCGGGGGGGGGGGHHHHGGHHFHHBGFGGBFGHHHHGEEEEFFGHDFFHHFFHGHHHGGGGEFGFAEEFGFEFGGHH3FGHHHF3@FGFHFGDGFGGHFFGHHGCEFGAFFHHGFGHGHFGHFHHGFC@GGG/CCGG?DF
@M02034:409:000000000-BFKT7:1:1114:25653:12682 1:N:0:34
GCTCTTAAAGAGGAGCAAGGTCATGACTCGGTCTGCTTCTAACTTTACTCAGTTCGTTCTCGTC
+
BABBBFFFFDFCGGC4FGGGFFFHGHHGH222A?3FFBDAAFFHHHHFFFFCHBA2AACFGGGG
@M02034:409:000000000-BFKT7:1:1114:3296:12682 1:N:0:34
AAAGTCGAGGTGCCTAAAGTGGCAACCCAGACTCCGTCTACGGTTGGTGGTGTAGAGCTTCCTGTAGCCGCATGGCGTTCGTACTTAAATATGGAACTAACTATTCCAATTTTCGCTGTCTCTTATACACATCTCCGAGCCCACGAGACC
+
CCCDBFCCCDCCGGGGGGGGGGGHHHHGGHHGH3G22B22D2BGFGGGFGEFHHHHHHHHHHHHHHHGHGGGFGHHGGGGGGHHHHHHHHFHHH3EGHGFHFHHGHFGHHHHHHGGGGGHHHHHHHHHHHHHHHHHGGGFGGHGGGGGGF
@M02034:409:000000000-BFKT7:1:1114:6679:12684 1:N:0:34
AAAGTCGAGGTGCCTAAAGTGGCAACCCAGACTGGGGTGGGGGTTGGTGGTGTAGAGCTTCCTGTAGCCGCATGGCGTTCGTACTTAAATATGGAACTAACCATTCCAATTTTCGCTGTCTCTTATACACATCTCCGAGCCCACGAGACC
+
AAAAAFBBBDAAGGGFGGGGGGGGFHGGGHGGHHHHGEEGGGGGFGGGGGBFGFHHHEHHHHHHHHHHHGGEEGHEFEFEGGGFHGGFEHHGGHFFFHFHCCBHHGHFHHGGHBFGGGGGHHHHHHFGEGGFHFF1ECGGGGHGCG?FGF
@M02034:409:000000000-BFKT7:1:1114:15119:12685 1:N:0:34
GCTCTTAAAGAGGAGAAAGGTCATGGGTCATCCTGCTTCTAACTTTACT
+
>1AAAFDB1D1BFGEEFFFA1A1GBFCG003BAA11A1E12F1FGHB1D
@M02034:409:000000000-BFKT7:1:1114:9891:12685 1:N:0:34
AAAGTCGAGGTGCCTAAAGTGGCAACCCAGACTGAGCGTGGTGTTGGTGGTGTAGAGCTTCCTGTATCCGCATGGCGTTCGTACTTAAATATGGAACTAACCATTCCAATTTTCGCTGTCTCTTATACACATCTCCGAGCCCACGAGACC
+
BBBBBFBBDBABGGGGGGGFGGGHHHHGGHHGHH3FGFEGGHGHGHGEFEFFHGHFGGBGHHHHHHHGHGGCEGHFFEFFFFCHHHHHEHHHGH3GGHHGGHFGFBGFHGFGFBEEFG??BGGEHHGGHHHHHFFDA<CGFFHEC@FGA?
@M02034:409:000000000-BFKT7:1:1114:20451:12686 1:N:0:34
AAAGTCGAGGTGCCTAAAGTGGCAACCCAGACTCCGCCTCCTGTTGGTGGTGTAGAGCTTCCTGTAGCCGCATGGCGTTCGTACTTAAATATGGAACTAACCATTCCAATTTTCGCTGTCTCTTATACACATCTCCGAGCCCACGAGACC
+
BBBBBFCCCCBBGGGGGGGGGGGHGHHGGHHGHG32AA22GHHHFEEEFFGFF3F5F53ABGHHFDBAEEG?FGG1E?EEE??F1FFBGFFBGE3BB?GHC03FFFF4FHFH4BEFEA<B4FFF3?F3FCF2FDGDE<@F@EAC<C?A<C
@M02034:409:000000000-BFKT7:1:1114:16757:12690 1:N:0:34
AAAGTCGAGGTGCCTAAAGTGGCAACCCAGACTTTGTCTGGGGTTGGTGGTGTAGAGCTTCCTGTAGCCGCATGGCGTTCGTACTTAAATATGGAACTAACCATTCCAATTTTCGCTGTCTCTTATACACATCTCCGAGCCCACGAGACC
+
BBAABFBBBBABGGGGGGGGGGGGHHHGGFGFHHHFGHGHHGFFGGGAFEBFGDFFHGGHHFHFHHHHHGGEEEHHGEFFFFGHHHGGHFFHHHGHHFGHHHHHHHFEHHHHHFFGGGAGGHHHGH3FGBFGHHFGDFGGGGHGGGGGGF
@M02034:409:000000000-BFKT7:1:1114:18505:12690 1:N:0:34
GCTCTTAAAGAGGAGAAAGGTCATGGTTGCGGGTGCTTCTAACTTTACTCAGTTCGTTCTCGTCGACAATGGCGGAACTGGCGACGTGACTGTCGCCCCAAGCAACCTGTCTCTTATACACATCTCCGAGCCCACGAGACCGTACTAGAT
+
CCCCCFFFFFFFGGGGGGGGGGGHHHHHGHGGGFGGHHHHHHHHHHHHHHHHHHHGGHHGHGFGGEGGGHHHHGGGGGHHHHGGGGGGHGHHHHGHGGGGGHGHGGHHHHHHHHHHHHHGHHHFHHHGGGGGGGGDAFGGGGDHDHHHHC
@M02034:409:000000000-BFKT7:1:1114:25674:12692 1:N:0:34
GCTCTTAAAGAGGAGAAAGGTCATGACTCGGTCTGCTTCTAACTTTACTCAGTTCGTTCTCGTCGACAATGGCGGAACTGGCGACGTGACTGTCGCCCCAAGCAACCTGTCTCTTATACACCTCTCCGAGCCCACGAGACCGTACTAGAT
+
ABBBAFFFFF@CFFEGGGGGGGFGFHHHFGGEEFFFHFFHHHHHHHGFGHFGHHGEEFBFHGGAEGEEEHGGBEG/>>GFHEG/>E>EH?GGGFF/E/<E/?F2FGHGHHFG3DGHHHFFC2@0@2@/@@C@FEGC-@CGGFCGAGEFFG
@M02034:409:000000000-BFKT7:1:1114:24165:12693 1:N:0:34
AAAGTCGAGGTGCCTAAAGTGGCAACCCAGACTGAGCAGAGGGTTGGTGGTGTAGAGCTTCCTGTAGCCGCATGGCGTTCGTACTTAAATATGGAACTAACCATTCCAATTTTCGCTGTCTCTTATACACATCTCCGAGCCCACGAGACC
+
CCCCAFAABCCCGGGGGGGGGGGHHHHGGHHGHHHHHHFGHGGBGFGEFGEFGHHHHHGHHHHHHHHHHGGEFGHHEGGFFFHHHHHHHHGHHHHGGHGEHFHHHHGFHHHHHFGGGGEGHHHHGHHHFHHHHHHGGCGGGGHGGGGGGF
@M02034:409:000000000-BFKT7:1:1114:13734:12694 1:N:0:34
AAAGTCGAGGTGCCTAAAGTGGCAACCCAGACTAAGGCGGAGGTTGGTGGTGTAGAGCTTCCTGTAGCCGCATGGCGTTCGTACTTAAATATGGAACTAACCATTCCAATTTTCGCTGTCTCTTATACACATCTCCGAGCCCACGAGACC
+
CBCCBFABCBCCGGGGGGGGGGGHHHHGGHHGHHHHHHGGFFGEGHGEFGAFGGHHHHHHHHHHHHGGHGGEGGHHGGGGGGHHHHGHFHFHHHGFHGFHGHHHHHGHHHHHHHGGGGGGHGHHGHHHHHFHHHEHDDCFGGHGGGGGGF
@M02034:409:000000000-BFKT7:1:1114:13780:12698 1:N:0:34
GCTCTTAAAGAGGAGAAAGGTCATGGGGGGGAGGGCTTCTAACTTTACTCAGTTCGTTCTCGTCGACAATGGCGGAACTGGCGACGTGACTGTCGCCCCAAGCAACCTGTCTCTTATACACATCTCCGAGCCCACGGGACCGTACTAGAT
+
BBABBFFFFFFFGCFGGGGGGGHGGHE??E?C??-<GDHHFHFHHFFCGH00;GGGDGGGFE9DF9BDAFFGGGFA=FFFFFD@FFFB.ABBFFFEFFDD.9?.9.AFFFFFFFF/FBFFFFFFFFEA9@FFFFFF-;.@FF.;DEFFF:
@M02034:409:000000000-BFKT7:1:1114:13708:12699 1:N:0:34
GCTCTTAAAGAGGAGAAAGGTCATGGTGGGGGGTGCTTCTAACTTTACTCAGTTCGTTCTCGTCGACAATGGCGGAACTGGCGACGTGACTGTCGCCCCAAGCAACCTGTCTCTTATACACATCTCCGAGCCCACGAGACCGTACTAGAT
+
CCCCCFFFFFFFGGGGGGGGGGHHHGHHGGGGGGGGHHHHHHHHHHHHHHHHHHHGFHHGHGFGFDGDGHHHHGGGGGHHHHGGGGGGHGHGHHGHGGGFDEGBFFGGGGGGGGGFGGGFGGFFGGFFADFFFFFFDFFFFF.EFEFFF;
@M02034:409:000000000-BFKT7:1:1114:11045:12700 1:N:0:34
GCTCTTAAAGAGGAGAAAGGTCATGGGGTGTCGGGCTTCTAACTTTACTCAGTTCGTTCTCGTCGACAATGGCGGAACTGGCGACGTGACTGTCGCCCCAAGCAACCTGTCTCTTATACACATCTCCGAGCCCACGAGACCGTACTAGAT
+
CCCCCFFFFFFFGGGGGGGGGGGHHHHGEGGHGGGGGHHHHHHHHHHHHHHHHHHGGHHGHFBFEEEEGHHHHGGGGGHHHGEEFGFGGGGHHHGHGGGGGHGGHHHHHHHHHHHGHHFFHHHHHHGFC@DGGHGF@DFDGGDHGHGGH;
@M02034:409:000000000-BFKT7:1:1114:9922:12700 1:N:0:34
AAAGTCGAGGTGCCTAAAGTGGCAACCCAGACTGAGATTGGGGTTGGTGGTGTAGAGCTTCCTGTAGCCGCATGGCGTTCGTACTTAAATATGGAACTAACCATTCCAATTTTCGCTGTCTCTTATACACATCTCCGAGCCCACGAGACC
+
CCCBBFCCCCABGGGGGGGGGGGHHHHGGHFFHHCGDGHFHGGGGGGEFGAFGFHDGGHHHHHHHHHGHGFEFGHCFEGGFEFAGHHHHHFHHHEFHHHHHFEHHFFFFGFHHGFGGGDGFHHFFFHGHGFHHHHFGGCCFFCFGGCGGF
@M02034:409:000000000-BFKT7:1:1114:14854:12701 1:N:0:34
AAAGTCGAGGTGCCTAAAGTGGCAACCCAGACTAGTAAGAATGTTGGTGGTGTAGAGCTTCCTGTAGCCGCATGGCGTTCGTACTTAAATATGGAACTAACCATTCCAATTTTCGCTGTCTCTTATACACATCTCCGAGCCCACGAGACC
+
BCCCCFCCCCABGGGGGGGGGGGHHHHGGHHGHHHHHHHHHHHHHHHEFGEFGHHHHHHHHHHHHHHHHGGEGGHHGGGGGEGHHHHHHHHHHHHHHHHGHHGHHHHHHHHHHHGGGGGHHGHHHHHHGHHHHHHHGFGGGGHGGGGGGA
@M02034:409:000000000-BFKT7:1:1114:22351:12702 1:N:0:34
AAAGTCGAGGTGCCTAAAGTGGCAACCCAGACTGCGAATGTGGTTGGTGGTGTAGAGCTTCCTGTAGCCGCATGGCGTTCGTACTTAAATATGGAACTAACCATTCCAATTTTCGCTGTCTCTTATACACATCTCCGAGCCCACGAGACC
+
BBBBBFBBBBAAFGGGGGGFEFGGGHGGGHGGHHHEEEEHGFGGFFGEFEABGFHFHBHHHFHFFHHHHGEEEEHGFEFFEEFHEHFFHFGHHFGHHHHHHGHHHHFHHHHHHHGGGGFGHHHHHHGFHHHGHFGHD/DGGGHGGGGGGF
@M02034:409:000000000-BFKT7:1:1114:22370:12703 1:N:0:34
GCTCTTAAAGAGGAGAAAGGTCATGATGGGTAGTGCTTCTAACTTTACTCAGTTCGTTCTCGTCGACAATGGCGGAACTGGCGACGTGACTGTCGCCCCACGCAACCTGTCTCTTATACACATCTCCGAGCCCACGAGACCGTACTAG
+
ABBBBFFFFFFFGEEGGGGGGGGHGHHHHHEGGHFHHHFGHHHGHHHBGHGHHFGFEFFGHGGEEGCEGFGGGGGFGGHBGAEF//>EG?GFFFFEGEGG/<A<@CHHHF2F?@GBFDF@GGF2@2DACCGGGAFG-<<EGG<.<CBG
@M02034:409:000000000-BFKT7:1:1114:3699:12704 1:N:0:34
AAAGTCGAGGTGCCTAAAGTGGCAACCCAGACTGTGTCTGCGGTTGGTGGTGTAGAGCTTCCTGTAGCCGCATGGCGTTCGTACTTAAATATGGAACTAACCATTCCAATTTTCGCTGTCTCTTATACACATCTCCGAGCCCACGAGACC
+
CCCCCFBBCCCCGGGGGFGGGGGHHHHGGHHGHFGHHHHHHGGGFGGGGGFFHHHHHHHHHHHHHHHHHGGFGGHHGGGGGFGHHHHHHFGHHHEFFHGHHHHHHHHHEHHHHFGGGGGGHHHHHHGHFGGHHHGHGFCGFGFFGGGGGG
@M02034:409:000000000-BFKT7:1:1114:24144:12706 1:N:0:34
AAAGTCGAGGTGCCTAAAGTGGCAACCCAGACTGAGCAGAGGGTTGGTGGTGTAGAGCTTCCTGTAGCCGCATGGCGTTCGTACTTAAATATGGAACTAACCATTCCAATTTTCGCTGTCTCTTATACACATCTCCGAGCCCACGAGACC
+
A?ABAFAADD2>GFGGGFFFG4F4GCFDCDHGHHHHGHGGD2A22AEAAEAAAFG5FFBGF3GGFHDEGFEEEEG1EECAE1B1FHB3GFDFHHBEBC33EFB?3GFGHFHBG4<EE/E3DG2FDDBFD1FCCGFFA>B/BCGGGGCDDF
@M02034:409:000000000-BFKT7:1:1114:11027:12706 1:N:0:34
GCTCTTAAAGAGGAGAAAGGTCATGGGGTGTCGGGCTTCTAACTTTACTCAGTTCGTTCTCGTCGACAATGGCGGAACTGGCGACGTGACTGTCGCCCCAAGCAACCTGTCTCTTATACACATCTCCGAGCCCACGAGACCGTACTAGAT
+
CCCCCFFFFFFFGGGFFGGFGGGHHHHGGGGHGGGGGHHHHHHHHHHHHHHHHHHGGHHFHGFGGFEFEHGGHGGEEGHHHGGGGGGGHGHHHHGHDDFGGGG2FGHHHHHHHGHHHHGFHHHFHFHG@DFGGGGC-<CDEDCGFFGHHC
@M02034:409:000000000-BFKT7:1:1114:22052:12707 1:N:0:34
AAAGTCGAGGTGCCTAAAGTGGCAACCCAGACTGCGAATCCGGT
+
BBCBBFBCDBBAGGGGGGGFGGGHHHHGGHHGHH32A2A23AEE
@M02034:409:000000000-BFKT7:1:1114:21542:12708 1:N:0:34
GCTCTTAAAGAGGAGAAAGGTCATGGCGGTTTCGGGTTTCT
+
BBBBBFFFFFFFFGFGGGGGGGHHHHHGFAA252A2AB255
@M02034:409:000000000-BFKT7:1:1114:3682:12710 1:N:0:34
AAAGTCGAGGTGCCTAAAGTGGCAACCCAGACTATGTCTAATGTTGGGGGTGTAGAGCTTCCTGTAGCCGCATGGTGTTCG
+
BBBBBFBBBBBBGGGGGGGGFGGHHHGGGHHGH35D5AD555DF5D22A0E0A3F5AAFE5@@5B5B5@?E/EFA331BB>
@M02034:409:000000000-BFKT7:1:1114:25888:12710 1:N:0:34
GCTCTTAAAGAGGAGAAAGGTCATGGAGGGGAGGGCTTCTAACTTTACTCAGTTCGTTCTCGTCGACAATGGCGGAACTGGCGACGTGACTGTCGCCCCAAGCAACCTGTCTCTTATACACATCTCC
+
CCCCCFFFFFFFGGGGGGGGGGHHHGCGFAFGGCGGHHHHHHHHHHHHHHHHHHHGGHHGHGFFGGGEGHGHHGGEEGHGHHGGGGGGHGHHHHGGGGGGGHE?GHHHHFHHHHH1<1<1<1<1<DG
@M02034:409:000000000-BFKT7:1:1114:14565:12718 1:N:0:34
AAAGTCGAGGTGCCTAAAGTGGCAACCCAGACTACTAATCGTGTTGGTGGTGTAGAGCTTCCTGTAGCCGCATGGCGTTCGTACTTAAATATGGAACTAACCATTCCAATTTTCGCTGTCTCTTATACACATCTCCGAGCCCACGAGACC
+
CCCCBFCCCCABGGGGGGGGGGGHHHHGGHHGHHBDHFHGFHHHHHGGEEEEFGGFGBAGFHHHHEHFFEE?FFHCFEEGFEFGGHHHHHFEFGF33FFHFEFHF4?FGHHHHBFFFG<3GHHHGHFHFE2?GHBBC/<@/CGF?CFGGF
@M02034:409:000000000-BFKT7:1:1114:14426:12720 1:N:0:34
AAAGTCGAGGTGCCTAAAGTGGCAACCCAGACTAATAAGCCTGTTGGTGGTGTAGAGCTTCCTGTAGCCGCATGGCGTTCGTACTTAAATATGGAACTAACCATTCCAATTTTCGCTGTCTCTTATACACATCTCCGAGCCCACGAGAC
+
AAAABFBBBBABGGGGGGGFGGGHHHHGGHHGHHHHHHHHHHHHHHHEFGEFGHHHHHHHHHHHHGHHHGEEFGHHGGGGGFHHHHHGHGHHHHFFFHFFHHGHHHGHHHHHHHGGGGGGHHHHHHFHF2FHHFG2C?CDFGHEGGGGC
@M02034:409:000000000-BFKT7:1:1114:23068:12728 1:N:0:34
GCTCTTAAAGAGGAGAAAGGTCATGACGGATAGGGCTTCTAACTTTACTCAGTTCGTTCTCGTCGACAATGGCGGAACTGGCGACGTGACTGTCGCCCCAAGCAACCTGTCTCTTATACACCTCTCCGAGCCCACGAGACCGTACTAGAT
+
BBBBBFFFFFFFGGGGGGGGFGHHGHHGGGGGHFFHHFHHHHHHHHHFGHHGHHHFEEEFHGGGGGCGGHGGHGGEEEHHHEEE@EEFHEHGEGFGGEGD/?FCGHHHHH2FFHE2@FF>C2@0F0?/<<A@FCFFCGGFEFA.DGHH0G
@M02034:409:000000000-BFKT7:1:1114:11958:12729 1:N:0:34
GCTCTTAAAGAGGAGAAAGGTCATGGGTGGTGGGGCTTCTAACTTTACTCAGTTCGTTCTCGTCGACAATGGCGGAACTGGCGACGTGACTGTCGCCCCAAGCAACCTGTTCTTATACACATCTCCGAGCCCACGAGACCGTACTAGAT
+
BCCCCFFFFFFFGGGGGGGGGGHHHHHHEGEFGGGGGHHHHHHHHHHHHHGHHHHGGHHGHGGGGGGGGHHHHGGGGGHHHHGGGGGGHGHFFHGHGFGGFHGGHHGHHHHHHHHHGHHHHHGHHGG@DGCFHFC-CDDEGCHFHFFFG
@M02034:409:000000000-BFKT7:1:1114:3287:12730 1:N:0:34
GCTCTTAAAGAGGAGAAAGGTCATGGATAAGAAGGCTTCTAACTTTACTCAGTTCGTTCTCGTCGACAATGGCGGAACTGGCGACGTGACTGTCGCCCCAAG
+
BCCCCFFFFFFFGGGGGGGGGGHHHH4FFFHHHH4AGHHHHHHHHGHHHHFGHHHGEFHGDFBEE0EEEHHHHGGEC?C3BEEGGG>AEFFBGFGEEFEE/?
@M02034:409:000000000-BFKT7:1:1114:12185:12733 1:N:0:34
GCTCTTAAAGAGGAGAAAGGTCATGACTGCGCGGGCTTCTAACTTTACTCAGTTCGTTCTCGTCGACAATGGCGGAACTGGCGACGTGACTGTCGCCCCAAGCAACCTGTCTCTTATACACATCTCCGAGCCCACGAGACCGTACTAGAT
+
CCCCCFFFFFFFGGGGGGGFGGHHHHHHHHGGGGGGGHHHHHHHHHHHHHHHHHHGEHFGHFFEGEGGGHHHHGGFGFHHGFGGGGFFHGHHHHGHGGFDDFFCFFFFHHFFHHHFHGHHGFFHGHED-@CCGAED?C..CGDEDGCGH:
@M02034:409:000000000-BFKT7:1:1114:28811:12737 1:N:0:34
GCTCTTAAAGAGGAGAAAGGTCATGGATATTAAGGCTTCTAACTTTACTCAGTTCGTTCTCGTCGACAATGGCGGAACTGGCGACGTGACTGTCGCCCCAAGCTA
+
AAAAA1D31D1C111FGGGG11GGFHBAGFFC3F10AEG1DAF1FGH1BD1BGGFCAEFFFEFEE?E/AA1CFGGCEEG1GHCECGEGHGHFBGAFE?E?EA/1<
@M02034:409:000000000-BFKT7:1:1114:11970:12743 1:N:0:34
GCTCTTAAAGAGGAGAAAGGTCATGGGTGGTGGGGCTTCTAACTTTACTCAGTTCGTTCTCGTCGACAATGGCGGAACTGGCGACGTGACTGTCGCCCCAAGCAACCTGTTCTTATACACATCTCCGAGCCCACGAGACCGTACTAGATC
+
BBBBBFFFFFFFGGGGGGGGFGGHHHHHGGEGGGGGGHHHHHHHHHGHHHHHHHHGGHHGHGGGFEGFGHHHHGGGGGHHHHGGGGGGHGHHHHGGGGGGFHGFHHHHHHHHHHHHFBDGHHFHHHGCGDGGHGF@D?GEGGEGH;CGH;
@M02034:409:000000000-BFKT7:1:1114:22989:12749 1:N:0:34
AAAGTCGAGGTGCCTAAAGTGGCAACCCAGACTCTTAATCATGTTGGTGGTGTAGAGCTTCCTGTAGCCGCATGGCGTTCGTACTTAAATATGGAACTAACCATTCCAATTTTCGCTGTCTCTTATACACATCTCCGAGCCCACGAGACC
+
AABA3BAABDBAGFGGGGGBGGDHHGGFAGHGGHHHH5FHHHHGHHHEFGGGGGHEGHHHFHHHFFFHFFGEEEB1EEFGGGGHHHEGHHFHHE33FGHFFCHGH4EFBFGHHHFFGFEFHFGF44BGFHFFHH3FAC/>@AC/<<<D/C
@M02034:409:000000000-BFKT7:1:1114:26662:12750 1:N:0:34
AAAGTCGAGGTGCCTAAAGTGGCAACCCAGACTGGGTCGCCTGTTGGTGGTGTAGAGCTTCCTGTAGCCGCATGGCGTTCGTACTTAAATATGGAACTAACCATTCCAATTTTCGCTGTCTCTTATACACATCTCCGAGCCCACGAGACC
+
AA?AADAADD>AGGGGGGGGBGFFGEHEFG0FF1GCGCE/AECGHB/AFEEBGFEBGBFGH1GFBFGFHEC/EFHE??EFE?>/FGF1GG2@@E1FGEFGFAGHDHFD2B1GGG@AE/<FGGGD1GGEGBDBGHHBE?@CCGAGC/<AGF
@M02034:409:000000000-BFKT7:1:1114:12040:12750 1:N:0:34
GCTCTTAAAGAGGAGAAAGGTCATGCGTTCTGAGGCTTCTAACTTTACTCAGTTCGTTCTCGTCGACAATGGCGGAACTGGCGACGTGACTGTCGCCCCAAGCAACCTGTCTCTTATACACATCTCCGAGCCCACGAGACCGTACTAGAT
+
BCCCCFFFFFFFGGGFGGGGGGHHHHGGGGGHHHGGHHHHHHHHHHHHHHHHHHHGGHHGHGFEEEGGGHGHHGGGGGHHHGGGGGGFHGHHHHGGGGGGGHGFGGHHFGHHHHHHHHG2G2FGHGHGCGGGGEGGCGGGGG<GFCGGH=
@M02034:409:000000000-BFKT7:1:1114:27450:12751 1:N:0:34
AAAGTCGAGGTGCCTAAAGTGGCAACCCAGACTCCTCATAATGTTGGTGGTGTAGAGCTTCCTGTAGCCGCATGGCGTTCGTACTTAAATATGGAACTAACCATTCCAATTTTCGCTGTCTCTTATACACATCTCCGAGCCCACGA
+
CCCCCFBCBCBBGGGGGGGGGGGGHHHGGHHGHHFHH3BA5FHHFHC2A2EABEG5D5BAAFEGGFAA3EE0EEC1>?>?E?21FGHBFGHDGF33B@GF31BBG4F4BFDHF4>EE/?FE4FF4GDBHB?CG?GB/@/B?/GGCC
@M02034:409:000000000-BFKT7:1:1114:12783:12752 1:N:0:34
GCTCTTAAAGAGGAGAAAGGTCATGTCGGGTTTGCTTCTAACTTTACTCA
+
CCDDDFFFFFFFGGGGGGGGGGGGH65BFA2AAE55D555D35DG55555
@M02034:409:000000000-BFKT7:1:1114:29144:12754 1:N:0:34
AAAGTCGAGGTGCCTAAAGTGGCAACCCAGACTGGTGCTCTGGTTGGTGGTGTAGAGCTTCCTGTAGCCGCATGGCGTTCGTACTTAAATATGGAACTAACCATTCCAATTTTCGCTGTCTCTTATACACATCTCCGAGCCCACGAGACC
+
AAAABFAADBA?GGGGGGGGGCGHHHHGGHCFHGGHHGHHHHFGFECEFGGGHHHHHHHHHHHHHHHHHGGCFGHHGEGGGGFHHHHHEHBGHFBGFHH3GGHFHHHHFHHHHHGFGGFFHGHHHHHHGHHHGHHHGGGGGFFGG//?EG
@M02034:409:000000000-BFKT7:1:1114:3877:12754 1:N:0:34
GCTCTTAAAGAGGAGAAAGGTCATGGGTTTTAGGGCTTCTAACTTTACTCAGTTCGTTCTCGTCGACAATGGCGGAACTGGCGACGTGACTGTCGCCCCAAGCAACCTGTCTCTTATACACATCTCCGAGCCCACGAGACCGTACTAGA
+
BBBBBFFFFFFFGCEFGGGGFGFHHHHHGGGHHHGHHHHHHHHHHHHHGHGHHHHFEHHGHGFEGGGGGHHHHGGGGGHHHEGGGGEEHGGHHHGFGCFGDHFG??FCGHFHGHGGHHHGHHHFFHGDCFCGGHGF-AEGFFAGEAFFD
@M02034:409:000000000-BFKT7:1:1114:4732:12755 1:N:0:34
AAAGTCGAGGTGCCTAAAGTGGCAACCCAGACTAAGACTAATGTTGGTGGTGTAGAGCTTCCTGTAGCCGCATGGCGTTCGTACTTAAATATGGAACTAACCATTCCAATTTTCGCTGTCTCTTATACACATCTCCGAGCCCACGAGACC
+
AAAABFAABBABGGGGGGGGGFFHFHHGGHHGHHFGHFFBGHHHHH2BFAEFF3F5F53BGFHEAD5DFAA0EEG1E1EFE12FFFFGDD@4B33@F3BG313BFGG4BFDHH4>EEE/B4BF?4?4BGE22GDDGB?>B@FFF/C@FGG
@M02034:409:000000000-BFKT7:1:1114:8197:12763 1:N:0:34
GCTCTTAAAGAGGAGAAAGGTCATGGGGGTTAGGGCTTCTAACTTTACTCAGTTCGTTCTCGTCGACAATGGCGGAACTGGCGACGTGACTGTCGCCCCAAGCAACCTGTCTCTTATACACATCTCCGAGCCCACGAGACCGTACTAGAT
+
CCCCCFFFFFFFGGGGGGGGGGHHHHGGGGGHHHHHHHHHHHHHHHHHHHHHHHHGGHHGHGGGGEGEGHHHHGGGGGHHHHGGGGGGGGHHHHGGGFGDDGG?GHHH0FHGGHHHHHGGHHHFHHHGCGGGGHGGFGGGF-C.AGBFG;
@M02034:409:000000000-BFKT7:1:1114:2193:12765 1:N:0:34
GCTCTTAAAGAGGAGAAAGGTCATGACTTGTAAGGCTTCTAACTTTACTCAGTTCGTTCTCGTCGACAATGGCGGAACTGGCGACGTGACTGTCGCCCCAAGCAACCTGTCTCTTATACACATCTCCGAGCCCACGAGACCGTA
+
BCCCCFFFFFFFGGGGGGGGGGHHHH455B5F5GHHHHHHHHHHHHHHHHHHHHHGEHHGHGFEFEGEFHHHHGGGGGHGHHGGGGGGGGHHHHGEEGGGEGFFGFHHHHHHHHHHHHDDHHHHHHFGCDGGGHGG>>EFG-.<
@M02034:409:000000000-BFKT7:1:1114:15089:12766 1:N:0:34
AAAGTCGAGGTGCCTAAAGTGGCAACCCAGACTAATACGCATGTTGGTGGTGTAGAGCTTCCTGTAGCCGCATGGCGTTCGTACTTAAATATGGAACTAACCATTCCAATTTTCGCTGTCTCTTATACACATCTCCGAGCCCACGAGAC
+
BBCCCFCCCCABGGGGGGGGGGGHHHHGGHAA3FGGFGD??EGHFHEAAEFEABF5DAAF5GGFAAFBDEG?EFF1E?EFE>2??GHFFFHGED33FEGHBC3F34D44DBHE4><EE/?4BFB4BBBFCGBGFF2?/<CG/?CDGGCD
@M02034:409:000000000-BFKT7:1:1114:17473:12767 1:N:0:34
GCTCTTAAAGAGGAGAAAGGTCATGGTGTTTCGTGCTTCTAACTTTACTCAGTTCGTTCTCGTCGACAATGGCGGAACTGGCGACGTGACTGTCGCCCCAAGCAACCTGTCTCTTATACACATCTCCGAGCCCACGAGACCGTACTAGAT
+
BBBBBFFFFFFFGGGGGGGGGGGHHHGGHGHHGFGGGHHHHHHHHHHHHHHHHHHGGHHGGGFFFCFGGHHHHGGFGGHFHFGGEGGGHGHHHHGHGGGGDFF?GGGHFHHHFHHFGGHHHFGGHHHDCFGGGCGC@FAEG?AAEHEB0D
@M02034:409:000000000-BFKT7:1:1114:16469:12767 1:N:0:34
AAAGTCGAGGTGCCTAAAGTGGCAACCCAGACTTCGCCTCCTGTTGGTGGTGTAGAGCTTCCTGTAGCCGCATGGCGTTCGTACTTAAATATGGAACTAACCATTCCAATTTTCGCTGTCTCTTATACACATCTCCGAGCCCACGAGACC
+
ABBBBFBBBBABGGGGGGGDGGGHHHGGGHHGHHHGGGGGHHHHHHHGFGEFGHHHHHHHHGHHHHHHHGGGGGHHGGGGFEGHHHHGHHHHHHHGGHGHHHHHHHGHHHHHHHGGGGGHHGHHHHHGHHHHHHFHGGCGGGHGGCC?DE
@M02034:409:000000000-BFKT7:1:1114:29157:12767 1:N:0:34
AAAGTCGAGGTGCCTAAAGTGGCAACCCAGACTGGTGCTCTGGTTGGTGGTGTAGAGCTTCCTGTAGCCGCATGGTGTTCGTACTTAAATATGGAACTAACCATTCCAATTTTCGCTGTCTCTTATACACATCTCCGAGCCCACGAGACC
+
ABABBFBBDBBBGGGGGGGGGGGHHHHGGDHBFHEGHBG5FFHHFEF2A1F1A3F5B5BB5BAF5AB5AEE?EE15B?>DEE2?EDG33FH4@E3BFBF3@13FF4G4BFEFE4>/?E?GGHDHG?B44??2FGFBC@CGGGFGCC/<A?
@M02034:409:000000000-BFKT7:1:1114:19384:12768 1:N:0:34
AAAGTCGAGGTGCCTAAAGTGGCAACCCAGACTCAGGGTGGTGTTGGTGGTGTAGAGCTTCCTGTAGCCGCATGGCGTTCGTACTTAAATATGGAACTAACCATTCCAATTTTCGCTGTCTCTTATACACATCTCCGAGCCCACGAGACC
+
BCCCAFABCCCCGGGGGGGGGGGHHHHGGHHGHHHHHHGFGGGHGHHGFGEFHGHHHHHHHHHHHHHHHGGFGGHHGGGGGGHGHHFGHHHHHHGHGHHGHHGHHHHHHHHHHEGGGGGHHGHHHHHHHHHHHHFHGCGGGGHGGCGGGG
@M02034:409:000000000-BFKT7:1:1114:2153:12771 1:N:0:34
GCTCTTAAAGAGGAGAAAGGTCATGATTGAGAGGGCTTCTAACTTTACTCAGTTCGTTCTCGTCGACAATGGCG
+
@AAAA1BFFFFFCFEGGGGGGGBFF33BDDBAFEECGHHHHHHHHHHGHFFFAFDFFFHCDBA/E/E/AF1G0E
@M02034:409:000000000-BFKT7:1:1114:8562:12772 1:N:0:34
AAAGTCGAGGTGCCTAAAGTGGCAACCCAGACTATTCCTCAGGTTGGTGGTGTAGAGCTTCCTGTAGCCGCATGGCGTTCGTACTTAAATATGGAACTAACCATTCCAATTTTCGCTGTCCTTATACACATCTCCGAGCCCACGAGACCG
+
CCCCCFCCCCACGGGGGGGGGGGHHHHGGHHGHBFGG5FFD3FGHHGEFGGGHHHFHFHHFHHHHFHFHGGFGGHGGEGGGGFHHHHHHHHHHHEFHHHHGHFHHGHGHHHHHHGGGGFHF4F4G4FDGFFB33DA/B>CFF/</<</FE
@M02034:409:000000000-BFKT7:1:1114:11481:12775 1:N:0:34
GCTCTTAAAGAGGAGAAAGGTCATGACGTGTAAGGCTTCTAACTTTACTCAGTTCGTTCTCGTCGACAATGGCGGAACTGGCGACGTGACTGTCGCCCCAAGCAACCTGTCTCTTATACACATCTCCGAGCCCACGAGACCGTACTAGAT
+
CCCCCFFFFFFFGGGGGGGGGGHHHHHGFGHHHHHHHHHHHHHHHHHHHHHHHHHGGHHGHFFFGGGGGHHHHGGEEGHHHHGGGGGGHGHHHHGGGGGGFHE2FGGHHHHHHHHHHHHHHHFHHHGGCGGGGHGGDDGGGG.CDHHHHD
@M02034:409:000000000-BFKT7:1:1114:25788:12777 1:N:0:34
GCTCTTAAAGAGGAGAAAGGTCATGACGTATCGGGCTTCTAACTTTACTCAGTTCGTTCTCGTCGACAATGGCGGAACTGGCGACGTGACTGTCGCCCCAAGCAACCTGTCTCTTATACACATCTCCGAGCCCACGAGACCGTACTAGAT
+
AABABFFFFFDFCFEGGGGGFGHFGHHGFGDGEEFGGHHHHHHHHHHHHHGHHHHFEHFGHGGFEGGE?GBGFGG??EHFHGG/>>>EHGFBDGGHFEGG/FF2?GGHFHGGGFHFGG>FC<@?GDB<?@C@GEGC-><AFFAHDHF=0;
@M02034:409:000000000-BFKT7:1:1114:16074:12780 1:N:0:34
GCTCTTAAAGAGGAGAAAGGTCATGGGGGGGGGGGCTTCTAACTTTACTCAGTTCGTTCTCGTCGACAATGGCGGAACTGGCGACGTGACTGTCGCCCCAAGCAACCTGTCTCTTATACACATCTCCGAGCCCACGAGACCGTACTAGAT
+
BCCCCFFFFFFFGGGGGGGGGGHHHHHGGGGFFFFFFFFFFFFFFFFFFFFFFFFFFFFFFE;9@@@DAF0B9BADFFFFFABFBF9AEEBFFFEFFFFFBEEFFFFBFBFFFFFBBFBBBBFBFF0A-@DFE?A:-9ADEF?AFFFFE;
@M02034:409:000000000-BFKT7:1:1114:15064:12785 1:N:0:34
AAAGTCGAGGTGCCTAAAGTGGCAACCCAGACTAGGACGACTGTTGGTGGTGTAGAGCTTCCTGTAGCCGCATGGCGTTCGTACTTAAATATGGAACTAACCATTCCAATTTTCGCTGTCTCTTATACACATCTCCGAGCCCACGAGACC
+
CCCCBFCCCCABGGGGGGGFGGGHHHHGGHHGHHHHHHGGGGGHHHHEFGEFGHHHHHHHHHHHHHHHHGGFGGHHGGGGGGHHHHHHGHHHHHHHGHHHHHHHHHGHHHHHHHGGGGGHHGHHGHGHGHHHHHFFE?DGGGGGGGGGGE
@M02034:409:000000000-BFKT7:1:1114:9095:12788 1:N:0:34
GCTCTTAAAGAGGAGAAAGGTCATGGGTTGTGGTGCTTCTAACTTTACTCAGTTCGTTCTCGTCGACAATGGCGGAACTGG
+
BAAAADFFFFFFGGGFGGGG4GFHFGFBFEEE?FFFFFBEGGDGGBFFBEGGHHGGG31FGFG1EEEA03FFFEEG/@GGF
@M02034:409:000000000-BFKT7:1:1114:24734:12788 1:N:0:34
AAAGTCGAGGTGCCTAAAGTGGCAACCCAGACTCAGACTAATGTTGGTGGTGTAGAGCTTCCTGTAGCCGCATGGCGTTCGTACTTAAATATGGAACTAACCATTCCAATTTTCGCTGTCTCTTATACACATCTCCGAGCCCACGAGACC
+
CCCDCFCCCCABGGGGGGGGGGGHHHHGGHGGHGFGHHHHHFHHHHH2FEEFHFHFHHHHHHHHHGGFFGGEFFFFEEEGGFHHHHGHFGFGHH3DGHHHHGBGHFFFHGFHHFEGGEEFHHHBGHFEGFFGHFFGD@DGCFHGC?@ADF
@M02034:409:000000000-BFKT7:1:1114:9123:12792 1:N:0:34
GCTCTTAAAGAGGAGAAAGGTCATGGGTTGTGGTGCTTCTAACTTTACTCAGTTCGTTCTCGTCGACAATGGCGGAACTGGCGACGTGACTGTCGCCCCAAGCAACCTGTCTCTTATACACATCTCCGAGCCCACGAGACCG
+
BBBBBFFFFFFFGGGGGGGCFGHHHHHBFEEDFEFFGHHGBEGHHGHHHHGHHEHGGHHGHGFFGEC10FEGFEFC@EHFHFFCFGEEHGHHHHFFG/EA??F2?CC2FGEHGDFBFGD>CBFCFBG?@//@F/FDCC?EFF
@M02034:409:000000000-BFKT7:1:1114:4043:12797 1:N:0:34
AAAGTCGAGGTGCCTAAAGTGGCAACCCAGACTAAGACTGAGGTTGGTGGTGTAGAGCTTCCTGTAGCCGCATGGCGTTCGTACTTAAATATGGAACTAACCATTCCAATTTTCGCTGTCTCTTATACACATCTCCGAGCCCACGAGACC
+
BCCCBFCCCCABGGGGGGGGGGGHHHHGGHHGHBHHAGGHGHGHHHGGGGEFHHHHHHHHHHHHHHHGHGGGGGHGGGGGGGHHHHHHHHGHHHFFGHGHHHHHHHGGHHHHHHGGGGFHHHHHHHFFHHHHGHGGG/@FGGHGGGGGGF
@M02034:409:000000000-BFKT7:1:1114:6125:12802 1:N:0:34
GCTCTTAAAGAGGAGAAAGGTCATGGGGGGGGCTTCTAACTTTACTCAGTTCGTTCTCGTCGACAATGGCGGAACTGGCGACGTGACTGTCGCCCCAAGCAACCTGTCTCTTATACACATCTCCGAGCCCACGAGACCGTACTAGATCTC
+
CCCCCFFFFFFFGGGGGGGGGGHHHHHGGGGFFFFFFFFFFFFFFFFFFFFFFFFFFFFFFFFFFFFFFFDFDDDFFFFFFFFFFFEFFFFFFFFFFAEFFFFFFFFFFFFFFFFFFFFFFFFFFFFFFFFFFFFDDEFDEDFFFFFBFF
@M02034:409:000000000-BFKT7:1:1114:19806:12803 1:N:0:34
GCTCTTAAAGAGGAGAAAGGTCATGCTTATGAGGGCTTCTAACTTTACTCAGTTCGTTCTCGTCGACAATGGCGGAACTGGCGACGTGACTGTCGCCCCAAGCAACCTGTCTCTTATACACATCTCCGAGCCCACGAGACCGTACTAGAT
+
CCCCCFFFFFFFGGGGGGGGGGHHHHHHHHHHHHGGHHHHHHHHHHHHHHHHHHHGGHHGHGFEEEGGGHHHHGGGGGHHHHGGGGFGHGHHHHGHGGGGGHGHFHHGHHHHHHHGHHHHHHHGHHHGGCGGGHGD@DDFGGFHGHHHH=
@M02034:409:000000000-BFKT7:1:1114:3642:12812 1:N:0:34
AAAGTCGAGGTGCCTAAAGTGGCAACCCAGACTGGGG
+
BBBBBFBBBBABGGGGGGGGGGGHHHHGCHHGHHA2A
@M02034:409:000000000-BFKT7:1:1114:3660:12815 1:N:0:34
AAAGTCGAGGTGCCTAAAGTGGCAACCCAGACTGGGGTGGGGGTTGGTGGTGTAGAGCTTCCTGTAGCCGCATGGCGTTCGTACTTAAATATGGAACTAACCATTCCAATTTTCGCTGTCTCTTATACACATCTCCGAGCCCACGAGACC
+
BBBCBFCCCCBCGGGGGGGGGGGHHHHGGHHGHHHHGBEGGGGGEGGGGGEFHHHGHHHHHHHHHHGHHGGGGGHHGGGGGGHHHHHHHHGHHHGGHHHGHHHHHHHHHHHHHHGGGGDHHHGHHHHHFHHHHHFHG@FGGGHGFGGGGE
@M02034:409:000000000-BFKT7:1:1114:16212:12817 1:N:0:34
AAAGTCGAGGTGCCTAAAGTGGCAACCCAGACTACGGGTCAGGTTGGTGGTGTAGAGCTTCCTGTAGCCGCATGGCGTTCGTACTTAAATATGGAACTAACCATTCCAATTTTCGCTGTCTCTTATACACATCTCCGAGCCCACGAGACC
+
AABBAFBBBBABGGGGGGGFGGGGHGGGEHHGHHHGGGGGHHFFGHGEFGBFFFHHHFHHHHFGHHHGHGGGGGHHGFFFFFHHHHGEHFFFHHHHHHGHHHHHGHFFHHHGHFGGGGFFHFFHHGG3FGHHHHFHGGGGGGHG?GGGGC
@M02034:409:000000000-BFKT7:1:1114:15820:12821 1:N:0:34
AAAGTCGAGGTGCCTAAAGTGGCAACCCAGACT
+
CBBCBFBCCCAAGGGGGGGGGGGHHHHGGH2FG
@M02034:409:000000000-BFKT7:1:1114:8619:12826 1:N:0:34
GCTCTTAAAGAGGAGAAAGGTCATGGGGGATCGGGCTTCTAACTTTACTCAGTTCGTTCTCGTCGACAATGGCGGAACTGGCGACGTGACTGTCGCCCCAAGCAACCTGTCTCTTATACACATCTCCGAGCCCACGAGACCGTACTAGAT
+
CCCCCFFFFFFFGGGGGGGGGGHHHFAEGGGGGGFGGHHHHHHHHHHHHHHHHHHGGHHGHFFEEEFEGHHHGGG@FGHHFEGEGGEFHGHHHHFFGGGGFGFFHHHHHHFHHHHHHHHHHGGFHHHGCCCGGHGD?C<EGF:CDHHHF;
@M02034:409:000000000-BFKT7:1:1114:10499:12828 1:N:0:34
AAAGTCGAGGTGCCTAAAGTGGCAACCCAGACTACGTCTACGGTTGGTGGTGTAGAGCTTCCTGTAGCCGCATGGCGTTCGTACTTAAATATGGAACTAACCATTCCAATTTTCGCTGTCTCTTATACACATCTCCG
+
BBABBFBBDBBBGGGGGGGGGGGHHHHGGHHGFHEEHFGHHFGHGGGGGGGFFBHHHGGFHHHGHHHGHFC0>EGGEGGEE>2?GHBFGEFGGH3GGHGCFF3GHHFFFHHHHEEFFEGFHGGHFGGFBFFHHHB2?
@M02034:409:000000000-BFKT7:1:1114:29476:12828 1:N:0:34
GCTCTTAAAGAGGAGAAAGGTCATGACTTCTGGTGCTTCTAACTTTACTCAGTTCGTTCTCGTCGACAATGGCGGAACTGGCGACGTGACTGTCGCCCCAAGCAACCTGTCTCTTATACACATCTCCGAGCCCACGAGACCGTACTAGAT
+
AABBBFFFFFFFGGGGGGGGFFHHGHHHHHHGGFGHHGGBGDFHHHHHHHFGGHHGEHHGHFBEFEEEFHFGGGGCCGHGHHEGGGFGHGHHFHGEGGGGGHG2FFGGHHGHGHGHHHGFHHGFHHHGGGGGGGGGGGGGGD.CDHHEHD
@M02034:409:000000000-BFKT7:1:1114:6763:12829 1:N:0:34
AAAGTCGAGGTGCCTAAAGTGGCAACCCAGACTGGGGCGGGGGTTGGTGGTGTAGAGCTTCCTGTAGCCGCATGGCGTTCGTACTTAAATATGGAACTAACCATTCCAATTTTCGCTGTCTCTTATACACATCTCCGAGCCCACGAGACC
+
BBBBBFBBBBBBGGGGGFGGGGGHHHHGGHHGHHHHGGGGGGG>EGG?FG<F?DG2FBGG?GHHHGHFHGC?DFHFG<AFDA0CGHFFHHFFHH1DHHGHGHHHHHGFHHHHHFD?EGDFGHGHFHHCGFFFFGFFG-B-AFGGGGGG?A
@M02034:409:000000000-BFKT7:1:1114:19613:12830 1:N:0:34
AAAGTCGAGGTGCCTAAAGTGGCAACCCAGACTCTGCAGCAGGTTGGTGGTGTAGAGCTTCCTGTAGCCGCATGGCGT
+
ABBBBFBBBBABGGGGGGGGGGGHHHHGFCF2GFHB3F3BCEG2BGE2B1B113D55A3A5BG5A5A5DAE0?EC10>
@M02034:409:000000000-BFKT7:1:1114:20848:12832 1:N:0:34
AAAGTCGAGGTGCCTAAAGTGGCAACCCAGACTAATCATAATGTTGGTGGTGTAGAGCTTCCTGTAGCCGCATGGCGTTCGTACTTAAATATGGAACTAACCATTCCAATTTTCGCTGTCTCTTATACACATCTCCGAGCCCACGAGACC
+
CCCCCFCCCCBAGGGGGGGGGGGHHHHGGHHGHHHHHHHHHHHHHHHEGGEFHHHHHHHHHHHHHHHHHGGEGGHHGGGGGGHHHHHHHHHHHHHHHHHHHHHHHHGGHHHHHHGGGGFHHHHHHHHHGHHGHHHHGCDGGGHGGGGGGF
@M02034:409:000000000-BFKT7:1:1114:8743:12833 1:N:0:34
GCTCTTAAAGAGGAGAAAGGTCATGAATGGTCATGCTTCTAACTTTACTCAGTTCGTTCTCGTTGACAATGGCGGAACTGGCGACGTGACTGTCGCCCCAAGCAACCTGTCTCTTATACACATCTCCGAGCCCACGAGACCGTACTAGAT
+
BBBBBFFFFFFFGGGGGGGGGGHHHFHHHHFGFHHHHHHHHHHHHHHHHHGGGHHGGHHGHGFGHFHFHHHHGGGCCCHGHHGGGGEEHGHGHHGAEGGFEHFFGFGHHHHHHHHHHHHHHHHHHGHG/>CGGEGG<@??FGEHGHFGHF
@M02034:409:000000000-BFKT7:1:1114:20423:12839 1:N:0:34
GCTCTTAAAGAGGAGAAAGGTCATGCTGCCTCGGGCTTCTAACTTTACTCAGTTCGTTCTCGTCGACAATGGCGGAACTGGCGACGTGACTGTCGCCCCAAGCAACCTGTCTCTTATACACATCTCCGAGCCCACGAGACCGTACTAGAT
+
BCBCCFFFFFFFGGGGGGGGGGHHHHHHHGFHGGCGGHHHHHHHHHHHHHHHHHHGEFHGHGBEEEGFFHHGFGGCGGHHHHGGGGEEHGHHHHGEFGGGAGEBFFHHHHHHHGFGGHHFHHHHHHHG>@DGGHGGCCCFEFE.AG0D0=
@M02034:409:000000000-BFKT7:1:1114:9347:12843 1:N:0:34
GCTCTTAAAGAGGAGAAAGGTCATGAATCTGAATGCTTCTAACTTTACTCAGTTCGTTCTCGTCGACAATGGCGGAACTGGCGACGTGACTGTCGCCCCAAGCAACCTGTCTCTTATACACATCTCAGAGCCCACGAGACCGTACTAGAT
+
BCCDDFFFFFFFGGGGGGGGGGHHHHHHHHHHHHHHHHHHHHHHHHHHHHHHHHHGFHHGIGFGGGGGGHHHHGGGGGHHHHGGGGGGHGHHHHGHGGGGGGGGHHHHG3FHHHHHHHHHHHHFHHHGFGHHGHGGGGGGGGDHGHHHHG
@M02034:409:000000000-BFKT7:1:1114:25163:12843 1:N:0:34
GCTCTTAAAGAGGAGAAAGGTCATGATGGGTGGGGCTTCTAACTTTACTCAGTTCGTTCTCGTCGACAATGGCGGAACTGGCGACGTGACTGTCGCCCCAAGCAACCTGTCTCTTATACACATCTCCGAGCCCACGAGACCGTACTAGAT
+
CCCDCFFFFFFFGGGGGGGGGGGHHHHHHHFFGGGGGHHHHHHHHHHHHHHHHHHGGHHGHFFEGGGGGHHHHGGEEGHHGFGGGGGGHGHHHHGHGGGFGGGFHHHHHHHHHHHGGHHHHHHEHGHGCDGGGGG@-@DGGGGHGHHHEG
@M02034:409:000000000-BFKT7:1:1114:10589:12843 1:N:0:34
GCTCTTAAAGAGGAGAAAGGTCATGGGGGGTCGGGCTTCTAACTTTACTCAGTTCGTTCTCGTCGACAATGGCGGAACTGGCGACGTGACTGTCGCCCCAAGCAACCTGTCTCTTATACACATCTCCGAGCCCACGAGACCGTACTAGAT
+
CCCDDFFFFFFFGGGGGGGGGGGHHHHGGGGGGGGGGHHHHHHHHHHHHHHHHHHGGHHGHGFGGGGGGHHHHGGGGGHHHFGGGGDGHGHHHHGGGGGGGFGFFFGGGGGGGGGGGGGGGGFFFFFF=DFFFFFFFDDFFFFFFFFFFB
@M02034:409:000000000-BFKT7:1:1114:21637:12844 1:N:0:34
AAAGTCGAGGTGCCTAAAGTGGCAACCCAGACTCATACGAGTGTTGGTGGTGTAGAGCTTCCTGTAGCCGCATGGCGTTCGTACTTAAATATGGAACTAACCATTCCAATTTTCGCTGTCTCTTATACACATCTCCGAGCCCACGAGACC
+
CCCCCFCCBCABGGGGGGGGGGGHHHHGGHHGHHHHHHHGGGHHHHHGGGEFHHHHHHHHHHHHHHHHHGGGGGHHGGGGGGHHHHHHHHHHHHGHHHHHHHHHHHHHHHHHHGGGGGGGHHHHHHHHHHHHHHHHGGGGGGHGGGGGGG
@M02034:409:000000000-BFKT7:1:1114:20327:12847 1:N:0:34
AAAGTCGAGGTGCCTAAAGTGGCAACCCAGACTATGGGTCATGTTGGTGGTGTAGAGCTTCCTGTAGCCGCATGGCGTTCGTACTTAAATATGGAACTAACCATTCCAATTTTCGCTGTCTCTTATACACATCTC
+
CCCCCFCCCCBCGGGFGGGGGGGHHHHGGHHGHDDGH2FH2AGGGHHEFGFGHFHBGFHHHHHHHHHHGGGFGGHHGGGGGAFGHHHHHHGHHHGFFHHHHHGHHHHGHHHHHHGGGGFHHHHHGHHHHHHHHHH
@M02034:409:000000000-BFKT7:1:1114:23680:12852 1:N:0:34
AAAGTCGAGGTGCCTAAAGTGGCAACCCAGACTAATAATAAGGTTGGTGGTGTAGAGCTTCCTGTAGCCGCATGGCGTTCGTACTTAAATATGGAACTAACCATTCCAATTTTCGCTGTCTCTTATACACATCTCCGAGCCCACGAGACC
+
@BBBBFBBBBABFGGGGGGGGGGGHHGGGHHGHHHHHGHGHGHGHHGEFEBFGHHEHFFHHFHFGHHHHGEEFGHHEBEFEEEGHHGGHHFGHHGHHHHGHGHHFHHGFHHHHHGGGGFHHHHHHGHFHHHHHHGHFCGCGFGEG?@GGF
@M02034:409:000000000-BFKT7:1:1114:20908:12854 1:N:0:34
AAAGTCGAGGTGCCTAAAGTGGCAACCCAGACTGGGGTTGCGGTTGGTGGTGTAGAGCTTCCTGTAGCCGCATGGCGTTCGTACTTAAATATGGAACTAACCATTCCAATTTTCGCTGTCTCTTATACACATCTCCGAGCCCACGAGACC
+
CCCCCFCCCCBCGGGGGGGGGGGHHHHGGHHGHHHHGEEGHGGGGGGGGGFFHHHFHHHHHGHHHHHHHGGEGGHHGGGGGGHHHHHHHHHHHHHHHHHHHHHHHHGHHHHHHHGGGGGHHHHHHHHHHHHHHHHGGGCGGGHGGGGGGF
@M02034:409:000000000-BFKT7:1:1114:19906:12857 1:N:0:34
AAAGTCGAGGTGCCTAAAGTGGCAACCCAGACTTCGAATTCGGTTGGTGGTGTAGAGCTTCCTGTAGCCGCATGGCGTTCGTACTTAAATATGGAACTAACCATTCCAATTTTCGCTGTCTCTTATACACATCTCCGAGCCCACGAGACC
+
CCCCCFBCCCBBGGGGGGGGGGGHHHHGGHHGHHHGHHHHHGHGGGGGFGFFHHHHHHHHHHHHHHHHHGGGGGHHGGGGGGHHHHHGHHHHHHHHGHGHHHHHHHFHHHHHHHGGGGGHHHHHHHHHHHHHHHHGGGGGGGHGGGGGGG
@M02034:409:000000000-BFKT7:1:1114:5925:12860 1:N:0:34
GCTCTTAAAGAGGAGAAAGGTCATGACTCTGCATGCTTCTAACTTTACTCAGTTCGTTCTCGTCGACAATGGCGGAACTGGCGACGTGACTGTCGCCCCAAGCAACCTGTCTCTTATACACATCTCCGAGCCCACGAGACCGTACTAGA
+
BCCCCFFFFFFFGGGGGGGGGGHHHHHHHHHHHHHHHHHHHHHHHHHHHHHHHHHGGHHGIGFGGEGEGHHHGGGFGGHGHHGFGGGGHGHHHHGGGEGEAGEBFFHHHHHHHHHHHHH3CFGGHHBD?CGGGHGGDDGGGGDHGH0DH
@M02034:409:000000000-BFKT7:1:1114:21723:12860 1:N:0:34
GCTCTTAAAGAGGAGAAAGGTCATGGCTGAGCCGGCTTCTAACTTTACTCAGTTCGTTCTCGTCGACAATGGCGGAACTGGCGACGTGACTGTCGCCCCAAGCAACCTGTCTCTTATACACATCTCCGAGCCCACGAGACCGTACTAGA
+
AABBBFFFFFFFGFFGGGGGGGHGHFHHGHGHHGECGGHHHHHHHHHHHFHGHHFFGGHGHGGEFGE?@GHHFEGEEGHFHEEECEEEHEFHHGGHGGGGDEGGHHHGHHFHBGHHGFF2<1?FFDG?@CCGGGGC@FCAEC<CDHHFF
@M02034:409:000000000-BFKT7:1:1114:15537:12860 1:N:0:34
AAAGTCGAGGTGCCTAAAGTGGCAACCCAGACTCATAATGATGTTGGTGGTGTAGAGCTTCCTGTAGCCGCATGGCGTTCGTACTTAAATATGGAACTAACCATTCCAATTTTCGCTGTCTCTTATACACATCTCCGAGCCCACGAGACC
+
CCCCCFCCCCCCGGGGGGGGGGGHHHHGGHHGHHHHHHHHGHHHHHHEFGEFHHHHHHGHHGHHHHHHHGGGEGHHGGGGGFGHHHHGHHHHHHGFFHHHHHHHHHHGHHHHHHGGGGGGHHHHHHHHFHHHHHFGG?GGGGHGGGGGGG
@M02034:409:000000000-BFKT7:1:1114:5642:12861 1:N:0:34
AAAGTCGAGGTGCCTAAAGTGGCAACCCAGACTGAGCATAAGGTTGGTGGTGTAGAGCTTCCTGTAGCCGCATGGCGTTCGTACTTAAATATGGAACTAACCATTCCAATTTTCGCTGTCTCTTATACACATCTCCGAGCCCAC
+
CBCCCFCCCCCCGGGGGGGGGGGHHHHGGGHGHHGHFFHHHHHHFFCFC?EFFHHGG5GG5GFFGFFBEEGEFGHFF1>FEACFFFHHHGHHHGBFGHHHFCBGG4EDDFGHHFGFGEGHGHGHHHHFHGHGHHHFGG?CBCHF
@M02034:409:000000000-BFKT7:1:1114:18635:12862 1:N:0:34
AAAGTCGAGGTGCCTAAAGTGGCAACCCAGACTAATCCTCATGTTGGTGGTGTAGAGCTTCCTGTAGCCGCATGGCGTTCGTACTTAAATATGGAACTAACCATTCCGATTTTCGCTGTCTCTTATACACATCTCCGAGCCCACGAGACC
+
CCCCCFCBBCBAGGGGGGGFGGGHHHHGGHHGHHHHHHHHHHHHHHHFFGFFHGHHHHHHHHHHHHHHGGGGGGHHGGGGGGHHHHHHHHGHHHFGFHHHHHHHHHHGGGGGHHGGGGGGHHHHHHFGFHHHHHGHGGGGGEHGGGGGGF
@M02034:409:000000000-BFKT7:1:1114:8873:12863 1:N:0:34
AAAGTCGAGGTGCCTAAAGTGGCAACCCAGACTAGTACGCATGTTGGTGGTGTAGAGCTTCCTGTAGCCGCATGGCGTTCGTACTTAAATATGGAACTAACCATTCCAATTTTCGCTGTCTCTTATACACATCTCCGAGCCCACGAGACC
+
CCCCBFCCCDBCGGGGGGGGGGGHHHHGGHHGHGHHHFGFAEGHHECEFDGFFDGEG5FGBGEHFHF5AEG>FEF1EEEFFEFHGHHGDEHGGG3BGFHHC03FBH?4DFGEGFE/EEEGFBHHBG?FBFDCG3DGCC@BDGHGGGCFDF
@M02034:409:000000000-BFKT7:1:1114:7522:12864 1:N:0:34
AAAGTCGAGGTGCCTAAAGTGGCAACCCAGACTGGTGATAAGGTTGGTGGTGTAGAGCTTCCTGTAGCCGCATGGCGTTCGTACTTAAATATGGAACTAACCATTCCAATTTTCGCTGTCTCTTATACACATCTCCGAGCCCACGAGACC
+
CCCCCFCCCCCCGGGGGGGGGGGHHHHGGHHGHHGHHBGGBHFDFBEEFEGF1AFAFABGAGFHABGBFEG>EFFAEEEFFE?GGHHHGGFGHF33FGHH3?3FFEG4BFGHH4E?FEEFGHGHDGB3GF2BGHH2ECBFGGEFFG?GCE
@M02034:409:000000000-BFKT7:1:1114:20054:12864 1:N:0:34
GCTCTTAAAGAGGAGAAAGGTCATGGCTGGTGGTGCTTCTAACTTTACTCAGTTCGTTCTCGTCGACAATGGCGGAACTGGCGACGTGACTGTCGCCCCAAGCACCTGTCTCTTATACACATCTCCGAGCCCACGAGACCGTACTAGATC
+
BBCDDFFFFFFFGGGGGGGGGGGHHGGHGG4AEFGHHHHHHHHHHHHHHHHHHHHGGHHGHGFFGGGGGHHHHGGEGGHHHHGGGGGGHGGHHHGHGGGGGHGFFHFG3BB?DHFHEHFHGHFHFGA>C/@FEGC-A?.FFEHDHHHGD<
@M02034:409:000000000-BFKT7:1:1114:6947:12865 1:N:0:34
AAAGTCGAGGTGCCTAAAGTGGCAACCCAGACTAATCCTAAGGTTGGTGGTGTAGAGCTTCCTGTAGCCGCATGGCGTTCGTACTTAAATATGGAACTAACCATTCCAATTTTCGCTGTCTCTTATACACATCTCCGAGCCCACGAGACC
+
AAAAAFBB@DABBGFGGGFGGFCFAGG2FHCFCHFHHHHHHFGFGGCECEABABFDHBHHF3GFHHHDDF?0EEHGEEE1E???1GF3FGFFGB33BF@EG0BGBGFHEGFHHHGEGF/B4GGFHGF2D1DCHFH1E//></FGC@CDD?
@M02034:409:000000000-BFKT7:1:1114:6300:12866 1:N:0:34
AAAGTCGAGGTGCCTAAAGTGGCAACCCAGACTGGTC
+
AB?ABFBBBBBBGGGGGGGGGFGFFHHEGF22BF255
@M02034:409:000000000-BFKT7:1:1114:13847:12868 1:N:0:34
AAAGTCGAGGTGCCTAAAGTGGCAACCCAGACTTGTTGTTGTGTTGGTGGTGTAGAGCTTCCTGTAGCCGCATGGCGTTCGTACTTAAATATGGAACTAACCATTCCAATTTTCGCTGTCTCTTATACACATCTCCGAGCCCACGAGACC
+
CCCDCFCCCCCCGGGGGGGGGGGHHHHGGGHGHHHHHHHHHHGHHHHEFGEFHHHHHHHHHHHHHHHHHGGGGGHHGGGGGGHHHHHHHHGHHHHHGHHGHHHHHHHHHHHHHHGGGGGGHHHHHHGHHHHHHHHHGGGGGGHGGGGGGC
@M02034:409:000000000-BFKT7:1:1114:25419:12876 1:N:0:34
GCTCTTAAAGAGGAGAAAGGTCATGGTGGGTGGGGCTTCTAACTTTACTCAGTTCGTTCTCGTCGACAATGGCGGAACTGGCGACGTGACTGTCGCCCCAAGCAACCTGTCTCTTATACACATCTCCGAGCCCACGAGACCGTACTAGAT
+
CCCCCFFFFFFFGGGGGGGGGGHHHHHHGGEEGGGGGHHHHHHHHHHHHHHHHHHFGHHGHFFEEEFEGHHHHGGGGGHHHGGGGGEGHGHHHHGEDFGADGECGHHHHFGHHHHHHHHHHHHHHGHGCDDGGGGGCFGGGGCHGHHHHG
@M02034:409:000000000-BFKT7:1:1114:5074:12876 1:N:0:34
GCTCTTAAAGAGGAGAAAGGTCATGACTTCTCATGCTTCTAACTTTACTCAGTTCGTTCTCGTCGACAATGGCGGAACTGGCGACGTGACTGTCGCCCCAAGCAACCTGTCTCTTATACACATCTCCGAGCCCACGAGACCGTACTAGA
+
CCCCCFFFFFFFGGGGGGGGGGHHHHHHHHHHGHHHHHHHHHHHHHHHHHGHHHHFFHFGHGFFFEEFGHFHFGGFGGHHHFGGGGGGHGHHGFFEG?E/E?F?CGGFFHFGFHHHHHG3GBGGHHGGBBDGGHGFCGGGGGAHGHFFD
@M02034:409:000000000-BFKT7:1:1114:28437:12877 1:N:0:34
GCTCTTAAAGAGGAGAAAGGTCATGTATGCTCGGGCTTCTAACTTTACTCAGTTCGTTCTCGTCGACAATGGCGGAACTGGCGACGTGACTGTCGCCCCAAGCAACCTGTCTCTTATACACATCTCCGAGCCCACGAGACCGTACTAGAT
+
BCCCCFFFFFFFGGGGGGGGGGHHHFDGFHHHG2EEGHHHHHHHHHHHHHFHHHHGEHHGHFFGGGGGGHHHHGGGGGHHHGGGGGFFHGHHHHGHGGGGGGGBFFGHHHHHHHHHHGHHHFFGHHGGACGGGHGG-AGGGCGGDEG0<=
@M02034:409:000000000-BFKT7:1:1114:13227:12877 1:N:0:34
GCTCTTAAAGAGGAGAAAGGTCATGGATACTGCGGCTTCTAACTTTACTCAGTTCGTTCTCGTCGACAATGGCGGAACTGGCGACGTGACTGTCGCCCCAAGCAACCTGTCTCTTATACACATCTCCGAGCCCACGAGACCGTACTAGAT
+
CCCCCFFFFFFFGGGGGGGGGGHHHHHHHHHHHGGGGGHHHHHHHHHHHHHHHHGGFHHGHGFEFEGGGHHHHGGGGGHHHHGGGGFGHGHHHHGHFGGFFCEBFFHHHGHHHHHHHHHFHHHHHHGGCDGGGHGGDCCFGGEADEHFH;
@M02034:409:000000000-BFKT7:1:1114:21278:12877 1:N:0:34
AAAGTCGAGGTGCCTAAAGTGGCAACCCAGACTAATAAGAATGTTGGTGGTGTAGAGCTTCCTGTAGCCGCATGGCGTTCGTACTTAAATATGGAACTAACCATTCCAATTTTCGCTGTCTCTTATACACATCTCCGAGCCCACGAGACC
+
CCCCCFCCCCBBGGGGGGGGGGGHHHHGGHHGHHHHHGHFHGHHHHHEFGGGHHHFHHFHGHHHHHHHHGGEFGHGGFGGGFGHHHHHHHHHHHBFHHHHHHGHHHGFGGHHHEFGGFFHHGHHHHGHHHFHHHFHF?CFFGHGGGGGGG
@M02034:409:000000000-BFKT7:1:1114:22904:12881 1:N:0:34
GCTCTTAAAGAGGAGAAAGGTCATGTGTTTTTCTGCTTCTAACTTTACTCAGTTCGTTCTCGTCGACAATGGCGGAACTGGCGACGTGACTGTCGCCCCAAGCAACCTGTCTCTTATACACATCTCCGAGCCCACGAGACCGTACTAGAT
+
AACBBFFFFFFFGGGGGGGGGGHHHAEGCF4A4FGHHHHHHFHHHHHHHHHHHHHGGHHGHGGGGGGGGHHHHGGCGGHGGHGEGGG?GGHHHHGEFGEAEGFBGHHHHGHHHHHHHHHGHHHHHHGE/BDFFGGG-@AD.@>CD.<0DD
@M02034:409:000000000-BFKT7:1:1114:14125:12881 1:N:0:34
AAAGTCGAGGTGCCTAAAGTGGCAACCCAGACTAATAGTACTGTTGGTGGTGTAGAGCTTCCTGTAGCCGCATGGCGTTCGTACTTAAATATGGAACTAACCATTCCAATTTTCGCTGTCTCTTATACACATCTCCGAGCCCACGAGACC
+
BBCBAFCBCCCCGGGGGGGFGGGHHHHGGHHGHHHHHHHHHHHGHHHGFGFFGHHHHHHHHHHHHGHHGGGEFGHHGEFGGEHHHHHHHHHHHGHGHHGGHHGHHHHHHHHHGHGGGGGHGHHHGHFHFHHHHHFHGCFFGGHGGGGGGG
@M02034:409:000000000-BFKT7:1:1114:2772:12884 1:N:0:34
GCTCTTAAAGAGGAGAAAGGTCATGCCTCGTCATGCTTCTAACTTTACTCAGTTCGTTCTCGTCGACAATGGCGGAACTGGCGACGTGACTGTCGCCCCAAGCAACCTGTCTCTTATACACATCTCCGAGCCCACGAGACCGTACTAGAT
+
CCCCCFFFFFFFGGGGGGGGGGGHHHHHHGHGHHHHHHHHHHHHHHHHHHHHHHHGEHHGHGFEGCGEEHHHHGGEEGHHHHGGGGGGHGGHHHGHGGGGGHGFGFGHHHHHHHHHHGFFGHGGGHHGGD@GGGGGFGGGGGEHDHFHH=
@M02034:409:000000000-BFKT7:1:1114:8392:12885 1:N:0:34
AAAGTCGAGGTGCCTAAAGTGGCAACCCAGACTACGACTCATGTTGGTGGTGTAGAGCTTCCTGTAGCCGCATGGCGTTCGTACTTAAATATGGAACTAACCATTCCAATTTTCGCTGTCTCTTATACACATCTCCGAGCCCACGAGACC
+
CCCCCFCCCCABGGGGGGGGGGGHHHHGGHHGHHHGGGGGHHHHHHHEFGEFHHHHHHHHHHHHHHHHHGGGGGHHGGGGGGHHHHHHHHHHHGHHHHHHHHHHHHHHHHHHHHGGGGEFHHHHHHHHHGHHHHHFGCCGGGHGGFGGGA
@M02034:409:000000000-BFKT7:1:1114:3827:12885 1:N:0:34
AAAGTCGAGGTGCCTAAAGTGGCAACCCAGACTGATCAGAAGGTTGGTGGTGTAGAGCTTCCTGTAGCCGCATGGCGTTCGTACTTAAATATGGAACTAACCATTCCAATTTTCGCTGTCTCTTATACACATCTCCGAGCCCACGAGACC
+
BCCCBFCCCCABGGGGGGGGGGGHHHHGGHHGHHGHHHHGHHHEGHGGFFEFCGGGHHHHHHHHHGHHHGGEEFHHGGGGGGHHHHHFHHGGHHFFFFHGGFFHHHFHHHHHHGGGGGGGHHHGHHFGHHHHHHFHFCCDGGHGFGGCFA
@M02034:409:000000000-BFKT7:1:1114:13852:12888 1:N:0:34
AAAGTCGAGGTGCCTAAAGTGGCAACCCAGACTTGTTGTTGTGTTGGTGGTGTAGAGCTTCCTGTAGCCGCATGGCGTTCGTACTTAAATATGGACCTAACCATTCCAATTTTCGCTGTCTCTTATACACATCTCCGAGCCCACGAGACC
+
AAA3>DAABBAABGGGFGGGGGGHHHHGGHFFHHHHHHGGHHFHHHHGGG?FCFHFHHGFHGHHHFFFGG?0BEGGGGGGFEBEHGBFFHBFFHG3?GF3FGFHBHFF4FGHHHGGGGGFGHDFBG3FBFGHFFFF//@@DFAE//>AEF
@M02034:409:000000000-BFKT7:1:1114:4512:12890 1:N:0:34
GCTCTTAAAGAGGAGAAAGGTCATGCCTCTGTCGGCTTCTAACTTTACTCAGTTCGTTCTCGTCGACAATGGCGGAACTGGCGACGTGACTGTCGCCCCAAGCAACCTGTCTCTTATACACATCTCCGAGCCCACGAGACCGTACTAGAT
+
CCCCCFFFFFFFGGGGGGGGGGHHHHHHHHHHHGGGGGHHHHHHHHHHHHHHHHHGGHHGHGFEFEEGGHHHHGGGGGHHHHGGGGGGGGHHHGFHFGGGGGFFGFHHGFHHHHHHHH2GHFFFGHHGGGGGGGGGGAGDGGFHGHHEFD
@M02034:409:000000000-BFKT7:1:1114:11194:12893 1:N:0:34
GCTCTTAAAGAGGAGAAAGGTCATGTATGCTAGGGCTTCTAACTTTACTCAGTTCGTTCTCGTCGACAATGGCGGAACTGGCGACGTGACTGTCGCCCCAAGCAACCTGTCTCTTATACACATCTCCGAGCCCACGAGACCGTACTAGAT
+
CCCCCFFFFFFFGGGGGGGGGGHHHHHHHHHHHHHHHHHHHHHHHHHHHHHHHHHGGHHGHGGGGGGGGHHHHGGGGGHHHHGGFGGGHGHHHHGGGGGGGHGBGFHHHHHHHHHHHHHHHHHHGHFGBCGGGHGGDGGGGGGHGHHHHF
@M02034:409:000000000-BFKT7:1:1114:7441:12893 1:N:0:34
GCTCTTAAAGAGGAGAAAGGTCATGTGTTCTCATGCTTCTAACTTTACTCAGTTCGTTCTCGTCGTCAATGGCGGAACTGGCGACGTGACTGTCGCCCCAGCAACCTGTCTCTTATACACATCTCCGAGCCCACGGGACCGTACTAGA
+
BCCCCFFFFFFFGGGGGGGGFGHHHFGHHHHHFHHHHHHHHHHHHHHHHHHHHHHGGHHGHGFGEEFGFHHHHGGGGGHHHHGGGGGGHGHHHGGGGGGGGABGHGBFGCDD?H3B3B?22?2B3@C<B/DGCA</>/>E@<<.F0DG
@M02034:409:000000000-BFKT7:1:1114:20918:12895 1:N:0:34
AAAGTCGAGGTGCCTAAAGTGGCAACCCAGACTAATGAGAAGGTTG
+
CCCCBFCBCCCCGGGGGGGFGGGHHHHGGHHGCH3AF5B553BF3F
@M02034:409:000000000-BFKT7:1:1114:5138:12896 1:N:0:34
AAAGTCGAGGTGCCTAAAGTGGCAACCCAGACTAAGACTGATGTTGGTGGTGTAGAGCTTCCTGTAGCCGCATGGCGTTCGTACTTAAATATGGAACTAACCATTCCAATTTTCGCTGTCTCTTATACACATCTCCGAGCCCACGAGACC
+
AABBBFBBBBBBGGFGCGGFGGGHHHHGGHHGHHHHHHHHHHHHHHHEFGEGHHHGHHGHHHHHHGHGHGGGEGHHGGGGGGHHHHGHHHHHHHFFFHGHHHGHGHHHHHHHHGGEGGGGGGHGHHHHGFHGHHHGGFGCGGHGGGGGDF
@M02034:409:000000000-BFKT7:1:1114:22892:12899 1:N:0:34
GCTCTTAAAGAGGAGAAAGGTCATGTGTTTTTCTGCTTCTAACTTTACTCAGTTCGTTCTCGTCGACAATGGCGGAACTGGCGACGTGACTGTCGCCCCAAGCAACCTGTCTCTTATACACATCTCCGAGCCCACGAGACCGTACTAGAT
+
AAAAADDFFF1F1BEGFFGGFFGHGGGFGHHFHBGGFDE1DFHHHFDFDFFFEHHG/FHAGFAAEAE//GFHFGG?EEHHHGGEGGEECEGFFBFCEE/EEGACBGH0GDGHFHHGHFFDHFGBHHFB?CGGF/FC?CGGA@.CFHHBFF
@M02034:409:000000000-BFKT7:1:1114:25090:12904 1:N:0:34
GCTCTTAAAGAGGAGAAAGGTCATGGTTAGTGGGGCTTCTAACTTTACTCAGTTCGTTCTCGTCGACAATGGCGGAACTGGCGACGTGACTGTCGCCCCAAGCAACCTGTCTCTTATACACATCTCCGAGCCCACGAGACCGTACTAGAT
+
BBBBBFFFFFFFGGGGGGGGGGHHGHHHHHHHHHGGGHHHHHHHHHHHHHHHHHHGEHHGHGFEGFGGGHHHHGGCEGHHHGGGGGGGHGHGHHGGGGGFGGEFGHHGHHHHHHHHHHHDHGHHGHFE<CFGGFGG@D?DGGDEGHFHFD
@M02034:409:000000000-BFKT7:1:1114:5149:12912 1:N:0:34
AAAGTCGAGGTGCCTAAAGTGGCAACCCAGACTAAGACTGATGTTGGTGGTGTAGAGCTTCCTGTAGCCGCATGGCGTTCGTACTTAAATATGGAACTAACCATTCCAATTTTCGCTGTCTCTTATACACATCTCCGAGCCCACGAGACC
+
BBBBBFBBDD>AFGDGCFGGGGGHHHHGGCGGHHHHHHHHGHHFGHEEFG2FGHHHHGHHHFHFGGHHHGGFGGHGGAEFEEHHGH4FGHFGHBFFGHGGFGHBFHHFHHHHGFGGGGGFHHHHHHHGBFGHGGF2ECDFGGHECGGFFC
@M02034:409:000000000-BFKT7:1:1114:5121:12912 1:N:0:34
GCTCTTAAAGAGGAGAAAGGTCATGACTCTGCATGCTTCTAACTTTACTCAGTTCGTTCTCGTCGACAATGGCGGAACTGGCGACGTGACTGTCGCCCCAAGCAACCTGTCTCTTATACACATCTCCGAGCCCACGAGACCGTACTAGAT
+
CCCCCFFFFFFFGGGGGGGGGGHHHHHHHHHHHHHHHHHHHHGHHHHHHHHHHHHGGHHGHGAEEEGEGHHHHGGGGGHHHHFGGGGGHGGHHEFFEFGCDGFFGHECHHGHHHHGHGGFFHHHGHFDBDGFGHGGGFGGGGDGGGHHH=
@M02034:409:000000000-BFKT7:1:1114:18180:12913 1:N:0:34
GCTCTTAAAGAGGAGAAAGGTCATGGAGACGCATGCTTCTAACTTTACTCAGTTCGTTCTCGTCGACAATGGCGGAACTGGCGACGTGACTGTCGCCCCAAGCAACCTGTCTCTTATACA
+
11>AAFFDFFFFAGGGCCGGFFHHFHGFHCFGGGGHHHFFHGFHHFGFBFGBGEEFEGFGHGFEE/EE/BGEGEE@EEHGFGEEGG/EHGHHHFGEGGEG<?AFHGFC0>FFGHHHHG@F
@M02034:409:000000000-BFKT7:1:1114:16316:12913 1:N:0:34
GCTCTTAAAGAGGAGAAAGGTCATGCGTCCGGCTTCTAACTTTACTCAGTTCGTTCTCGTCGACAATGGCGGAACTGGCGACGTGACTGTCGCCCCAAGCAACCTGTCTCTTATACACATCTCCGAGCCCACGAGACCGTACTAGATCTC
+
BBBCCFFFFFFFGGGGFGGGGGHHHHGGGGGGGGGHHHCHHHGFHHHGGHHHGGHHGHGFGGGGEEHHHHGGGGGHHHGGGGGGGHFHHHHFHGGGGGHGGFFFHGFCGGHHHGHHHHDGFHFHD?CCCGCGFDCDFEDDADHHFFCGHF
@M02034:409:000000000-BFKT7:1:1114:4804:12913 1:N:0:34
GCTCTTAAAGAGGAGAAAGGTCATGCCGATGAAGGCTTCTAACTTTACTCAGTTCGTTCTCGTCGACAATGGCGGAA
+
>AA@?DFFDDBFG1E1FGGCFDGEEFHGCC0FG1FFHFHHFGHHHHHHHGDHGHEFEHHGHG//EAE//FBGF?C/>
@M02034:409:000000000-BFKT7:1:1114:4406:12913 1:N:0:34
AAAGTCGAGGTGCCTAAAGTGGCAACCCAGACTCCGGTGGGTGTTGGTGGTGTAGAGCTTCCTGTAGCCGCATGGCGTTCGTACTTAAATATGGAACTAACCATTCCAATTTTCGCTGTCTCTTATACACATCTCCGAGCCCACGAGACC
+
CCCCBFBBCCCCGGGGGFGGGGGHHHHGGHAGB3F2EAEFGEGGEHE1AEECFBG55BAE5GFGGFFBBEG>EEE1>>>FE12?FGH3FGHEFF33FCFH303F?DF4FFFHF4/?ED/??FFD3BBDGB22FDG2A/<C/F=//<<.<<
@M02034:409:000000000-BFKT7:1:1114:17411:12913 1:N:0:34
AAAGTCGAGGTGCCTAAAGTGGCAACCCAGACTGATTCGTCGGTTGGTGGTGTAGAGCTTCCTGTAGCCGCATGGCGTTCGTACTTAAATATGGAACTAACCATTCCAATTTTCGCTGTCTCTTATACACATCTCCGAGCCCACGAGACC
+
CCCCCFCCCDBAGGGGGGGGGGGHHHHGGHHGHHHHHHGGGGGGFGGGFGFFHHHHHHHHHHHHHHHHHGGGGGHHGGGGGGHHHHHHHHHHHHHHGHHHHHHHHGGHHHHHHHGGGGGHHGHHEHGGFGHHHHHFGGGGGGHGGGGGGG
@M02034:409:000000000-BFKT7:1:1114:20656:12916 1:N:0:34
AAAGTCGAGTGCCTAAAGTGGCAACCCAGACTCCGAATAATGTTGGTGGTGTAGAGCTTCCTGTAGCCGCATGGCGTTCGTACTTAAATATGGAACTAACCATTCCAATTTTCGCTGTCTCTTATACACATCTCCGAGCCCACGAGACCG
+
CCCCCFDCCFCFGGGGGGGGGGHHHHGGHHGHHHGGGGGHHHHHGHBFGEFGHHHHHHHHHHHFGHHHEEFGEHFEEGGGGHHHHHHHHHHHHHHHHHHHHGHHHHHHHHHHHGGGGFHHGHHHHGGHHHHHHHHGGGGGGHGGGGGGGG
@M02034:409:000000000-BFKT7:1:1114:5875:12920 1:N:0:34
AAAGTCGAGGTGCCTAAAGTGGCAACCCAGACTCATGCTGGTGTTG
+
CCCCCDAABCABGGGGGFGGGGGHHHHGGHA2GFCGH5G5FGHHEH
@M02034:409:000000000-BFKT7:1:1114:16298:12921 1:N:0:34
GCTCTTAAAGAGGAGAAAGGTCATGCGTCCGGCTTCTAACTTTACTCAGTTCGTTCTCGTCGACAATGGCGG
+
CCCCCFFFFFFFGGGGGGGGGGHHHHDGA2E222AB55B3FEHHE5B5B5A5A1BBFHGG1A0E10BFFGFE
@M02034:409:000000000-BFKT7:1:1114:14000:12922 1:N:0:34
AAAGTCGAGGTGCCTAAAGTGGCAACCCAGACTTTGTCTCCGGTTGGTGGTGTAGAGCTTCCTGTAGCCGCATGGCGTTCGTACTTAAATATGGAACTAACCATTCCAATTTTCGCTGTCTCTTATACACATCTCCGAGCCCACGAGACC
+
AABBADAABBBBGGGGGGGGGGGHGHHGGHHGHHHHHHHHHGGEEGGGFGBFGGHHHHHHHHHHHHHHHGGEEGHHGGGFGGFGHHHHHHHHHHBFGFFHGHEHHHHHHHHHHGGGGGGGHGHHGHGHBFHGHHFHGGGGGGEFGCCFGG
@M02034:409:000000000-BFKT7:1:1114:8414:12924 1:N:0:34
GCTCTTAAAGAGGAGAAAGGTCATGACTGTTGGTGCTTCTAACTTTACTCAGTTCGTTCTCGTCGACAATGGCGGAACTGGCGACGTGACTGTCGCCCCAAGCAACCTGTCTCTTATACACATCTCCGAGCCCACGAGACCGTACTAGAT
+
CCCCCFFFFFFFGGGGGGGGGGHHHHHHHHHHHGGHHHHHHHHHHHHHHHHHHHHGGHHGHGFFGGGGGHHHHGGGGGHHHGGGGGGGGGGHHHGHGGGEGHGFGHHHGHHHHHHHHHHFHFHHHHGGCGGGFGGGACDGADGHGHHHHH
@M02034:409:000000000-BFKT7:1:1114:5857:12929 1:N:0:34
AAAGTCGAGGTGCCTAAAGTGGCAACCCAGACTCATGCTGGTGTTGGTGGTGTAGAGCTTCCTGTAGCCGCATGGCGTTCGTACTTAAATATGGAACTAACCATTCCAATTTTCGCTGTCTCTTATACACATCTCCGAGCCCACGAGACC
+
ABBBBFBBBBABGGGGFGGGGGGHHHHGGHHGHHHHHHHHHHHHGHHEFGEFGHHGHFHHHHHHDFHGHGGEEGGHGGGFFEGHHGHHHHFGGH33CGGHHHHHHHHHHHHHHHGGGGGHHHHHHHFHFFHHHHHEG?<@CFHGGGGGFE
@M02034:409:000000000-BFKT7:1:1114:14596:12930 1:N:0:34
GCTCTTAAAGAGGAGAAAGGTCATGGGTGGTCGGGCTTCTAACTTTACTCAGTTCGTTCTCGTCGACAATGGCGGAACTGGCGACGTGACTGTCGCCCCAAGCAACCTGTCTCTTATACACATCTCCGAGCCCACGAGACCGTACTAGAT
+
CCCCCFFFFFFFGGGGGGGGEGHHGHHGGGGHGGGGGHHGHHHHHHHHHHHHHHHGEFHGHFFEE@EDEHHHHGGFGEHHHHGGGGGFHGGFHHGEGGGGGGAFGHHHHHHHHHHGHHHHGHHHHHGG@DGGGHGGGGGGGGAHGHHHH<
@M02034:409:000000000-BFKT7:1:1114:18514:12930 1:N:0:34
AAAGTCGAGGTGCCTAAAGTGGCAACCCAGACTAAGGGTGCGGTTGGTGGTGTAGAGCTTCCTGTAGCCGCATGGCGTTCGTACTTAAATATGGAACTAACCATTCCAATTTTCGCTGTCTCTTATACACATCTCCGAGCC
+
AABAAFBBBBAAGGGFGGGEGFGFFEHGGHHGHHFFFHCFE2EEGGE1BEEFGDG5GFGFD3FGEBGDGEG0EEF1E?FGGE?AEFHFFHGFDF33EBBGG03F3?F?EGBGF4/<ED/BFDF3?F33B?BGHFH2CCDC<
@M02034:409:000000000-BFKT7:1:1114:12469:12933 1:N:0:34
GCTCTTAAAGAGGAGAAAGGTCATGTTGGATAGGGCTTCTAACTTTACTCAGTTCGTTCTCGTCGACAATGGCGGAACTGGCGACGTGACTGTCGCCCCAAGCAACCTGTCTCTTATACACATCTCCGAGCCCACGAGACCGTACTAGAT
+
AABBBFFFFFFFGGGEFGGGGGHHHGBFH4FGHHHHHHHHHFHHHHHHHHHHGHHGGHHGHGFDEEGEGHHHHGGE@GHFHGGGGGGGHGGBFGGGFGG?EGEHGHHHEGHHGHH3FFH@G2@GHHE?/>DCFEFF@A.AFGDAAHH00<
@M02034:409:000000000-BFKT7:1:1114:7404:12935 1:N:0:34
AAAGTCGAGGTGCCTAAAGTGGCAACCCAGACTCCGAGTGGGGTTGGTGGTGTAGAGCTTCCTGTAGCCGCATGGCGTTCGTACTTAAATATGGGACTAACCATTCCAATTTTCGCTGTCTCTTATACACATCTCCG
+
?AA?1@A?DDAACGF111BGG1CGHHGGCFEFHFHGCGGFGHGE//EABABF/FGFHGFFG1FHHHEGHGGGGGHEGG?EFGGEGFFF>2BGFF0B0FB1<G1BE>2FFGGG2G//CA/BG2BF1F2F2@<FGB@G?
@M02034:409:000000000-BFKT7:1:1114:4800:12935 1:N:0:34
GCTCTTAAAGAGGAGAAAGGTCATGCCGATGAAGGCTTCTAACTTTACTCAGTTCGTTCTCGTCGACAATGGCGGAACTGGCGACGTGACTGTCGCCCCAAGCAACCTGTCTCTTATACACATCTCCGAGCCCACGAGACCGTACTAGA
+
CCCCCFFFFFFFGGGGGFGGGGHHH54AA2E5EGHHHHHHHGHHHHHHHHHHHHHGGHHGHGFGFEGGGHHHHGGGGGHGHHGGGGGGHGGHHHGHGGGEDHGGGGHHHFGHHHHHHHHHHGHHHHHGFDGGGHGG?CDGGG.<.<0<<
@M02034:409:000000000-BFKT7:1:1114:18818:12936 1:N:0:34
GCTCTTAAAGAGGAGAAAGGTCATGACGCGGGGGGCTTCTAACTTTACTCAGTTCGTTCTCGTCGACAATGGCGGAACTGGCGACGTGACTGTCGCCCCAAGCAACCTGTCTCTTATACACATCTCCGAGCCCACGAGACCGTACTAGAT
+
CDDDDFFFFFFFGGGGGGGGGGHHHHFGGGGGGGGGGHHHHHHHHHHHHHFGHGHGGHHGHFFDCDFGGFGHHGGGGGGGGFGGGGGGGGFGGGGFFFFFFEFFFFFFFFFFEFFEFFFFFFFFFFFF>@DFFFFD@BF?A@;9DFFFF;
@M02034:409:000000000-BFKT7:1:1114:5796:12937 1:N:0:34
AAAGTCGAGGTGCCTAAAGTGGCAACCCAGGCTAATAATCAGGTTGGTGGTGTAGAGCTTCCTGTAGCCGCATGGCGTTCGTACTTAAATATGGTACTAACCATTCCAATTTTCGCTGTCTCTTATACACATCTCCGAGCCCACGAGACC
+
BCCCAFBCCCCCGGGGGGGGGGGHHHHGGH22FFFGGFHFBGFBBF22AAEGEDFEA5FC5BFBG5F5DFG0EE110E>FFE21FFH3FFFFFD4B@FFHB13BF4FFHHGHFFEGGGEHHFHHGHFDHHHGHHGFD//C@FHGG?CFGC
@M02034:409:000000000-BFKT7:1:1114:16860:12945 1:N:0:34
GCTCTTAAAGAGGAGAAAGGTCATGGTGCGTGTGGCTTCTAACTTTACTCAGTTCGTTCTCGTCGACAATGGCGGAACTGGCGACGTGACTGTCGCCCCAAGCAACCTGTCTCTTATACACATCTCCGAGCCCACGAGACCGTACTAGAT
+
CCCCCFFFFFFFGGGGGGGGGGGHHHGHFEGGEFCDHFHHHHHHHFHFGHEFFGHGEGFFEFABFAEE?GHHHGG@EGFHFCEEGGEEGFHGFGGHGGGG/FC2C0FGHGFGHHFFGFHHHHHHHHEG@C@CGCCC<<<CGGDHGHHFF=
@M02034:409:000000000-BFKT7:1:1114:23581:12946 1:N:0:34
GCTCTTAAAGAGGAGAAAGGTCATGGGTTCTATGGCTTCTAACTTTACTCAGTTCGTTCTCGTCGACAATGGCGGAACTGGCGACGTGACTGTCGCCCCAAGCAACCTGTCTCTTATACACATCTCCGAGCCCACGAGACCGTACTAGAT
+
ABBBBFFFFFFFEGEGGGGGFGHHGHHHGHHHHHHGHHHHHHGHHHHHHHHHHHHFEHHGHGGGGGCEGHGHHGGFGGHGHHE?EF@EHGHHHHGHGGGAFEFFGHHHHHHHHHHHHFH2FBGCFFFB/ACDGEFD?<CGFGCGDHEFHD
@M02034:409:000000000-BFKT7:1:1114:20190:12949 1:N:0:34
GCTCTTAAAGAGGAGAAAGGTCATGGGGAGTGGGGCTTCTAACTTTACTCAGTTCGTTCTCGTCGACAATGGCGGAACTGGCGACGTGACTGTCGCCCCAAGCAACCTGTCTCTTATACACATCTCCGAGCCCACGAGACCGTACTAGA
+
AABCCFFFFFFFGGGGGGGGGGGHHHH?FEFFDDEEEHHHHHHHHHHHHHGFHHHGEGHGHFFEFEFGGHHHHGGEFGHHFEFEGG/EHGHHHHGGGGGGGFEFHCGHHGGGHHFEHHHHHGFFGHFGCGCGGGGC@@DGGGDHFHHGF
@M02034:409:000000000-BFKT7:1:1114:20766:12954 1:N:0:34
AAAGTCGAGGTGCCTAAAGTGGCAACCCAGACTGGGTCGTCGGTTGGTG
+
AAAAAFABBDAAGGGGGGGGGFGGHHHGGCAFHF22FCAEFCEGGG01A
@M02034:409:000000000-BFKT7:1:1114:9623:12955 1:N:0:34
GCTCTTAAAGAGGAGAAAGGTCATGAGTCGTAATGCTTCTAACTTTACTCAGTTCGTTCTCGTCGACAATGGCGGAACTGGCGACGTGACTGTCGCCCCAAGCAACCTGTCTCTTATACACATCTCCGAGCCCACGAGACCGTAC
+
ABCCCFFFFFFFGGGGEGGFGGHHHBGHHGGHHGHHHHHHHHHHHHHHHHHHHHHGGHHGHGGGGGGGGHHHHGGGGGGHHHGGGGGGHGHHHHGGGGGEEGGFHHHGHHFHHHHHHHHFFHHH2GHG?DGGGGGFCCGGGC<.A
@M02034:409:000000000-BFKT7:1:1114:12459:12955 1:N:0:34
GCTCTTAAAGAGGAGAAAGGTCATGTTGGATAGGGCTTCTAACTTTACTCAGTTCGTTCTCGTCGACAATGGCGGAACTGGCGACGTGACTGTCGCCCCAAGCAACCTGTCTCTTATACACATCTCCGAGCCCACGAGACCGTACTAGAT
+
CCCCCFFFFFFFGGGGGGGGGGHHHHHHHHHHHHHHHHHHHHHHHHHHHHHHHHHGGHHGHGFEGGGGGHHHHGGEGGHHHGGGGGGFHGHHHHGHGGGGEFE2GHHHHHFHHHGHHHFFHFGGHHHG@FGGGHGGGFGGGGGHGHHHBD
@M02034:409:000000000-BFKT7:1:1114:7410:12956 1:N:0:34
AAAGTCGAGGTGCCTAAAGTGGCAACCCAGACTCCGAGTGGGGTTGGTGGTGTAGAGCTTCCTGTAGCCGCATGGCGTTCGTACTTAAATATGGAACTAACCATTCCAATTTTCGCTGTCTCTTATACACATCTCCGAGCCCACGAGACC
+
CCCCCFBCCCBBGGGGGGGGGGGHHHHGGHHGHHHGGGFHGHGGGGGEFGEFGHHHHHHHHHHHHHHHHGGGEGHHGGGGGGFHHHHHHHHHHHHHHHHGHHHHHHFHHHHHHHGGGGGHHHHHHHHGHHHHHHHHGGGGGGHGGCGGGF
@M02034:409:000000000-BFKT7:1:1114:12683:12957 1:N:0:34
GCTCTTAAAGAGGAGAAAGGTCATGGTGGTGGGGGCTTCTAACTTTACTCAGTTCGTTCTCGTCGACAATGGCGGAACTGGCGACGTGACTGTCGCCCCAAGCAACCTGTCTCTTATACACATCTCCGAGCCCACGAGACCGTACTAGA
+
CCCCCFFFFFFFGGGGGGGFGGHHHHFGEEGGGGGGGHHHHFHHHHHGHHFGGHHFGHGGHGFGGCGEGHHHGGGGGGFHHEGGGGFGHEHHFHGFGGG?/FFGGHHHGHHHHHHHHHHHHHGHHGHGCC?CGEGG<@DGGGEGDEHHH
@M02034:409:000000000-BFKT7:1:1114:5796:12960 1:N:0:34
GCTCTTAAAGAGGAGAAAGGTCATGTTGAGTCGTGCTTCTAACTTTACTCAGTTCGTTCTCGTCGACAATGGCGGAACTGGCGACGTGACTGTCGCCCCAAGCAACCTGTCTCTTATACACATCTCCGAGCCCACGAGACCGTACTAGAT
+
BBCCCFFFFFFFGGGGGGGGFGHHHHHHHHHHGFGGGHHHHHHHHHHHHHHHHHHGGHHGHGGGGGGGGHHGHGGGGGHHHHGGGGGEHGHHHHGGGGGGFHGFGHHHFHHHHHHHHHHHHGHHHHHGFGGGGGGGFCDGGCAGGHHHG<
@M02034:409:000000000-BFKT7:1:1114:8102:12963 1:N:0:34
GCTCTTAAAGAGGAGAAAGGTCATGGTTAGTAGTGCTTCTAACTTTACTCAGTTCGTTCTCGTCGACAATGGCGGAACTGGCGACGTGACTGTCGCCCCAAGCAACCTGTCTCTTATACACATCTCCGAGCCCACGAGACCGTACTAGAT
+
ABCCCFFFFFFFGGGGGGGGGGHHHHHHHHHHHHHHHHHHHHHHHHHGHHHHHHHGGHHGHGFGGGGGGHHHHGGGGGHHGFGGGGGGHGHHHHGHGGGGGHGGGFGHFFHHHHHHHHHHHHHHHGHDFFGGGGGGACGGGGGHGHGHH<
@M02034:409:000000000-BFKT7:1:1114:5074:12965 1:N:0:34
AAAGTCGAGGTGCCTAAAGTGGCAACCCAGACTACGGAGAAGGTTGGTGGTGTAGAGCTTCCTGTAGCCGCATGGCGTTCGTACTTAAATATGGAACTAACCATTCCAATTTTCGCTGTCTCTTATACACATCTCCG
+
A@?AAD??1>1>FGF1A1BBAFCFHEG0FFHGFGBGEEFACGHBEGG/AE/AGGHGFEFFGAFFGHHGEE/EECH0>>@EEEF/GFFHFH2BGHB1B111F>>FGB22>GFBGB<E/F/F22FD1BDBD11BBD11?
@M02034:409:000000000-BFKT7:1:1114:7961:12965 1:N:0:34
GCTCTTAAAGAGGAGAAAGGTCATGACTTCTGGTGCTTCTAACTTTACTCAGTTCGTTCTCGTCGACAATGGCGGAACTGGCGACGTGACTGTCGCCCCAAGCAACCTGTCTCTTATACACATCTCCGAGCCCACGAGACCGTA
+
BCCDDFFFFFFFGGGGGGGGGGGHHHHH5AGD4BGGHHHHHGHHHHHHHHHHHHHGGHHGHGFGGGGGGHHHHGGGGGHHHGGGGGGGHGHHHHGHGGGFCHFHHHHHHHHGHHHGG?FGHFGHHHGECFGGGHGG@DGDF-<<
@M02034:409:000000000-BFKT7:1:1114:5092:12966 1:N:0:34
AAAGTCGAGGTGCCTAAAGTGGCAACCCAGACTACGGAGAAGGTTGGTGGTGTAGAGCTTCCTGTAGCCGCATGGCGTTCGTACTTAAATATGGAACTAACCATTCCAATTTTCGCTGTCTCTTATACACATCTCCGAGCCCACGAGACC
+
BCCCCFBBBCBCGGGGGGGGGGGHHHHGGHHGHHHGGGGGHHHFGHGEFGBFGHHHHHHHHHHHHHHHHGGGFGHHGGGGGFGHHHHGHHHHHHHHHHHHHHHHHHHHHHHHHHGGGGGHGHHHHHHHHHHHHHHHGGCGGGHGGGGGGG
@M02034:409:000000000-BFKT7:1:1114:17337:12968 1:N:0:34
GCTCTTAAAGAGGAGAAAGGTCATGACTTATCGTGCTTCTAACTTTACTCAGTTCGTTCTCGTCGACAATGGCGGAACTGGCGACGTGACTGTCGCCCCAAGCAACCTGTCTCTTATACACATCTCCGAGCCCACGAGACCGTACTAGA
+
>AABBFFFFFFF4GGGGGGGGGHHHHHHHHHHHHHGGHHHHHHHHHHGHHGHHHHGGHHGHGGGECEEGHFGHGG0EEHGGGGGGGGGHGHHHHGGGGGGCGGCCFFHHGHHFHHHHHHFFFFGHHHGB?FGGHEC->.CA@AEGGFHB
@M02034:409:000000000-BFKT7:1:1114:7588:12969 1:N:0:34
GCTCTTAAAGAGGAGAAAGGTCATGACTTATCGTGCTTCTAACTTTACTCAGTTCGTTCTCGTCGACAATGGCGGAACTGGCGACGTGACTGTCGCCCCAAGCAACCTGTCTCTTATACACATCTCCGAGCCCACGAGACCGTACTAGAT
+
CCCCCFFFFFFFGGGGGGGGGGHHHHHHHHHHHHHGGHHHHHHHHHHGHHHHHHHGFHHGHGGFEEEEGHHHHGGGGGHGHHGGGGGGHGFHHHGHGGGGDFF?FFHHGHHHHHGHHHHHHFHHHGHGFGGGGHGF?@AGF@EEFHHHFG
@M02034:409:000000000-BFKT7:1:1114:4285:12969 1:N:0:34
AAAGTCGAGGTGCCTAAAGTGGCAACCCAGACTTCGACTCAGGTTGGTGGTGTAGAGCTTCCTGTAGCCGCATGGCGTTCGTACTTAAATATGGAACTAACCATTCCAATTTTCGCTGTCTCTTATACACATCTCCGAGCCCACGAGACC
+
ABABBFBBBBAAGGGGGGGBGFGHHHHGGHHGHHHGGGGGFFHFGHGGGGEFHHHHGFFFHHHGHHHGHGGGFGHHGAEFGGHHHHGHFHHHHFFDGFFGHHBHBHHHFHHHHHGGGGG3BFGH3FFD3?2GCGFGG?@CGAFFCGGGGE
@M02034:409:000000000-BFKT7:1:1114:24115:12969 1:N:0:34
GCTCTTAAAGAGGAGAAAGGTCATGGGGAGGGCTTCTAACTTTACTCAGTTCGTTCTCGTCGACAATGGCGGAACTGGCGACGTGACTGTCGCCCCAAGCAACCTGTCTCTTATACACATCTCCGAGCCCACGAGACCGTACTAGATCTC
+
CCCCCFFFFFFFGGGGGGGGGGGHHHHGGGGGGHHHHHGHHHHHHHHHHGHHFEHHGHGFGGEGGGHHHHGGFEEHHHHGCFGEGGFHHHFGHGGGGGHGGGHHHHGHHHGHGHHHGHHHHHGHGFGGGGHGG-CDGGGCGGHHHHE;CC
@M02034:409:000000000-BFKT7:1:1114:14554:12970 1:N:0:34
AAAGTCGAGGTGCCTAAAGTGGCAACCCAGACTGCTCCGCAGGTTGGTGGTGTAGAGCTTCCTGTAGCCGCATGGCGTTCGTACTTAAATATGGAACTAACCATTCCAATTTTCGCTGTCTCTTATACACATCTCCGAGCCCACGAGACC
+
BCCCCFCCCCBBGGGGGGGFGGGHHHHGGHHGHGHHHHGGEGGHHHGFGGGEGHHFHBHHHHHHHFHFHGGEEFH1EEEGGEFGHHHHHHHHHHFGGHHGFCBHHGHGHGHHHHGGGGGGHHHHGHDGDCHHHHHHGFCGG//<<@DDGG
@M02034:409:000000000-BFKT7:1:1114:2673:12972 1:N:0:34
GCTCTTAAAGAGGAGAAAGGTCATGGTTATGCGTGCTTCTAACTTTACTCAGTTCGTTCTCGTCGACAATGGCGGAACTGGCGACGTGACTGTCGCCCCAAGCAACCTGTCTCTTATACACATCTCCGAGCCCACGAGACCGTACTAGAT
+
>AABBBFFFFFFEGEGGGGGGGHHGGBFHHHHGGGGGHGHHHBGHHHHHHFFGHGGEHHGHFFEFCE1EGFHFFC?@>F3GGGGGG@EHEE3?3FEGGEGAG/2BGHHHHHHGHHHHHHHHHHFHHHGGGGGGHGGADGGGGFHFHFHH=
@M02034:409:000000000-BFKT7:1:1114:14531:12977 1:N:0:34
AAAGTCGAGGTGCCTAAAGTGGCAACCCAGACTCAGAATCATGTTGGTGGTGTAGAGCTTCCTGTAGCCGCATGGCGTTCGTACTTAAATATGGAACTAACCATTCCAATTTTCGCTGTCTCTTATACACATCTCCGAGCCCACGAGACC
+
CCCCCFCCCCBCGGGGGGGGGGGHHHHGGHHGHHCGEDDGHGHHHHHGFGEFHHHGHHHHHHHHHHHHHGGEGGHHGGGGGFGHHHHHHHHHHHHHHHHHHHGHHHGHHHHHHHGGGGGHHHHHHHHHGHHHHHHGGGFFGGHGGGGGGG
@M02034:409:000000000-BFKT7:1:1114:25037:12977 1:N:0:34
AAAGTCGAGGTGCCTAAAGTGGCAACCCAGACTCCGACGAAGGTTGGTGGTGTAGAGCTTCCTGTAGCCGCATGGCGTTCGTACTTAAATATGGAACTAACCATTCCAATTTTCGCTGTCTCTTATACACATCTCCGAGCCCACGAGACC
+
AB@AAFABBBAAGGGGGGGFGFAGGHHFGHHGHHHGGGGFGGGHGGGFFGFFHFHFHHHHHGGFGHHFGFCEEEHHGEFGEEGEHHHFFFFGGB3BGG?GHGFFHHHGEGHHHGFGGC?FDGGHHHHHFHHHFHHHF@<CCECFGCGGGE
@M02034:409:000000000-BFKT7:1:1114:8571:12978 1:N:0:34
AAAGTCGAGGTGCCTAAAGTGGCAACCCAGACTAATAATAAGGTTGGTGGTGTAGAGCTTCCTGTAGCCGCATGGCGTTCGTACTTAAATATGGAACTAACCATTCCAATTTTCGCTGTCTCTTATACACATCTCCGAGCCCACGAGACC
+
AB?AADAABD>AGGGFGGG6GFGBAA4A2FFCGFDEGFHFFHHHHHCEFFAFGFHFHGHFHEFGHHHHHGG?EEHFGEGGEE?GGHBBGFB4EB3BGFBFFGFHHHHFEGHHHFGGGGEGEGGHHHFGFGFHHHGFGCCGGAGFCCDGGF
@M02034:409:000000000-BFKT7:1:1114:17562:12983 1:N:0:34
GCTCTTAAAGAGGAGAAAGGTCATGCAGAAGAGGGCTTCTAACTTTACTCAGTTCGTTCTCGTCGACAATGGCGGAACTGGCGACGTGACTGTCGCCCCAAGCAACCTGTCTCTTATACACATCTCCGAGCCCACGAGACCGTACTAGAT
+
CCCCCFFFFFFFGGGGGGGGGGHHHHHHHHHHHHGGHHHHHHHHHHHHHHHHHHHGGHHGHGFGGFGGGHHHHGGGGGHHHHGGGGGGHGHHHHGEGGGGGHGGHHHHHHHHGHHGHHHHHFHFFGGGCGCGGGGGDFGGFGDHGHHHHG
@M02034:409:000000000-BFKT7:1:1114:8649:12984 1:N:0:34
AAAGTCGAGGTGCCTAAAGTGGCAACCCAGACTCAGAAGGTTGTTGGTGGTGTAGAGCTTCCTGTAGCCGCATGGCGTTCGTACTTAAATATGGAACTAACCATTCCAATTTTCGCTGTCTCTTATACACATCTCCGAGCCCACGAGACC
+
AAAAAFAADBAAGGGGGGGFFGGGHHGGGHEGHHHHHHHHABFEGHHFEEEAFEGAFBGHFEHHGFGFFDG0FGHGGGGGGGFEGHHGHGGHGG3FEGFB3F3B34F4GGHHH4EEGEEGBGFGF3FF3?DGGHFEF//CFF/F/</?EF
@M02034:409:000000000-BFKT7:1:1114:28105:12986 1:N:0:34
GCTCTTAAAGAGGAGAAAGGTCATGGGGATGCGTGCTTCTAACTTTACTCAGTTCGTTCTCGTCGACAATGGCGGAACTGGCGACGTGACTGTCGCCCCAAGCAACCTGTCTCTTATACACATCTCCGCGC
+
AAAAAFFFFFFF11EGC1EGDFAGHFC0FEGF?E?EGHHHGHHHHHHHHHGHGHHG?GHGHGGEFEEAEFFHHEGG/ECFGEE?ECGGHGG1FFCEGGGG?HG00FBFBFGGHFHFFHGBGDFGHFHG//>
@M02034:409:000000000-BFKT7:1:1114:10430:12989 1:N:0:34
AAAGTCGAGGTGCCTAAAGTGGCAACCCAGACTGGGGTGGGGGTTGGTGGTGTAGAGCTTCCTGTAGCCGCATGGCGTTCGTACTTAAATATGGAACTAACATTCCAATTTTCGCTGTCTCTTATACACATTCCGAGCCCACGAGACCGT
+
BBBBBFBBBBBBGGGGGGGGGGGHHHHGGHGGHHGGGBEEGGGGGGGDGGGGHGHFHHHGFHHHHHHHHGGGGGHHGGGGGGGHHFHGHFHHHHFHFHGHHHHHHBFFGHGHHGGGGGHHHGHFHHFFEGHHHFHGGGGEGGGGGGGGGE
@M02034:409:000000000-BFKT7:1:1114:4306:12990 1:N:0:34
GCTCTTAAAGAGGAGAAAGGTCATGAAGAGTTTGGCTTCTAACTTTACTCAGTTCGTTCTCGTCGACAATGGCGGAACTGGCGACGTGACTGTCGCCCCAAGCAACCTGTCTCTTATACACATCTCCGAGCCCACGAGACCGTACTAGAT
+
BBBBBFFFFFFFGGEFFFGGGGGHHHHHHHHHHHGHHHHHHHHHHHHHHHHHHHHGGHHGGGFEFFGEGHHHHGGGGGHHHHGFGGGGHGHHHHGHGGGGGHGGHFHHHHHHHHHHHFHFHGHHHHHGDGGGGHGGADGGGG<GGHGHH<
@M02034:409:000000000-BFKT7:1:1114:8631:12990 1:N:0:34
AAAGTCGAGGTGCCTAAAGTGGCAACCCAGACTCAGAAGGTTGTTGGTGGTGTAGAGCTTCCTGTAGCCGCATGGCGTTCGTACTTAAATATGGAACTAACCATTCCAATTTTCGCTGTCTCTTATACACATCTCCGAGCCCACGAGACC
+
BCCCCFCCCCAAGGGGGGGGGGGHHHHGGHGGHHGHFGGFBFHFHHHGGGEFFHHHHHHHHHHHHHHHHGGEGGHHGGGGGFHHHHHHHHGHHHGHHHHHHHHHHHHHHHHHHHGGGGGHHHHHHHHHHHHHHHHHGCDGGGHGGGGGGE
@M02034:409:000000000-BFKT7:1:1114:9197:12992 1:N:0:34
AAAGTCGAGGTGCCTAAAGTGGCAACCCAGACTAATACTAATGTTGGTGGTGTAGAGCTTCCTGTAGCCGCATGGCGTTCGTACTTAAATATGGAACTAACCATTCCAATTTTCGCTGTCTCTTATACACATCTCCGAGCCCACGAGACC
+
BCBBBFCCCCBBGGGGGGGFGGGGHHHGGHHGHF3GBGHHHGHGHHHEFGBFGFHHHHHHHHHHHFHHHGGFGGHHGFGGGGHHHHHHHHHHHHHHHHHHHHHHHHHEHHHHHHGGGGGHHHHHGHHHHHHHHHFHGCGCGGHGGGGGGE
@M02034:409:000000000-BFKT7:1:1114:8553:12993 1:N:0:34
AAAGTCGAGGTGCCTAAAGTGGCAACCCAGACTAATAATAAGGTTGGTGGTGTAGAGCTTCCTGTAGCCGCATGGCGTTCGTACTTAAATATGGAACTAACCATTCCAATTTTCGCTGTCTCTTATACACATCTCCGAGCCCACGAGACC
+
BBBBBFBBBDAAGGGFGGGFGGGHHHHGGHHGHHHHHHHHGHHGHHGGFGEFGHHGHGHHHGHHHHHGHGGGGGHFGEGGGFGHGHHHFHHHHHHGHHFHFGFHHBDFFHHHHFGGGGFHGFHHGHGGGHHEHHFFFGGGFGGGGGGGGG
@M02034:409:000000000-BFKT7:1:1114:22220:12993 1:N:0:34
AAAGTCGGGGTGCCTAAAGTGGCAACCCAGACTGTTCCTCCTGTTGGTGGTGTAGAGCTTCCTGTAGCCGCATGGCGTTC
+
AA@AAFA1>D?>EGG1EFG3F1A0FGHGGFHGHHHFFHGHCHHHHFGFE/BA/FFFHHFHF11AFFBGBEC>/EG0/E@A
@M02034:409:000000000-BFKT7:1:1114:21484:12995 1:N:0:34
AAAGTCGAGGTGCCTAAAGTGGCAACCCAGACTAATAATCAGGTTGGTGGTGTAGAGCTTCCTGTAGCCGCATGGCGTTCGTACTTAAATATGGAACTAACCATTCCAATTTTCGCTGTCTCTTATACACATCTCCGAGCCCACGAGACC
+
BBBCCFBBCBCCGGGGGGGGGGGHHHHGGHHGHBBGHHH55AGHHHGGGGEFGHHHHHHHHHHHHHHHHGGGFGHHGGGGGGHHHHHHHHHHGHHHHHHHHHHHHHGHGHHHHGGGGGGHHHHHHHHHHHHHHHHHGCGGGGHGGGGGGF
@M02034:409:000000000-BFKT7:1:1114:20437:12996 1:N:0:34
GCTCTTAAAGAGGAGAAAGGTCATGACTGTTCGGGCTTCTAACTTTACTCAGTTCGTTCTCGTCGACAATGGCGGAACTGGCGACGTGACTGTCGCCCCAAGCAACCTGTCTCTTATACACATCTCCGAGCCCACGAGACCGTACTAGAT
+
CCCCCFFFFFFFGGGGGGGGGGGHHHHHHHHHGGGGGHHHHHHHHHHHHHHHHHHGGHHGHGFEFFGFGHHHHGGFGGHHHHGGGGGGHGHHHHGHGGGGGHFCGHHHHHHHHHHHHHHHHHGHHFHG>@CFGHGG@CFGGGFGGHGHFD
@M02034:409:000000000-BFKT7:1:1114:20457:12997 1:N:0:34
AAAGTCGAGGTGCCTAAAGTGGCAACCCAGACTGGTGGGGGGGTTGGTGGTGTAGAGCTTCCTGTAGCCGCATGGCGTTCGTACTTAAATATGGAACAACCATTCCAATTTTCGCTGTCTCTTATACACATCTCCGAGCCCACGAGACCG
+
CCCCCFBCCCCCGGGGGGGFFGGHHHHGGHHGHHHGHGGGGGGCGGGDEGDCEFGFGGGGGGGGGGGGGGGGFFFFFFFFFDFFFFFFFFFFFFFFFFFFDFFFFFFFFFFFFFFFFDFFFFFFFFFFFFFFFFFFFFFFFFFFFFFFFF
@M02034:409:000000000-BFKT7:1:1114:23211:12998 1:N:0:34
GCTCTTAAAGAGGAGAAAGGTCATGACTGTTACTGCTTCTAACTTTACTCAGTTCGTTCTCGTCGACAATGGCGGAACTGGCGACGTGACTGTCGCCCCAAGCAACCTGTCTCTTATACACATCTCCGAGCCCACGAGACCGTACTAGAT
+
ABCCCFFFFFFFGGGGFGGGGGHHGHHHHHHGHHHHHHHHHHHHHHHHHHHHGHHGGHHGHGGGGFGEGHHHHGGGGGHHHHGGGGGGHGHHHHGHGGGFFGGGHHHHHHHHHHHHHHHHHGGGHHFG@DGGGHGGGGGGGF>GGHEFHD
@M02034:409:000000000-BFKT7:1:1114:29093:13000 1:N:0:34
GCTCTTAAAGAGGAGAAAGGTCATGGGTGTTCCTGCTTCTAACTTTACTCAGTTCGTTCTCGTCGACAATGGCGGAACTGGCG
+
AAAAAFDBFDF11GA11AFGGGGFFFEG0EEGH21AFGHGC2FGHFFDGFGBHHHEGFFFHGGGACC//FG1B@E/EEG1B/>
@M02034:409:000000000-BFKT7:1:1114:8436:13003 1:N:0:34
AAAGTCGAGGTGCCTAAAGTGGCAACCCAGACTAATACGAATGTTGGTGGTGTAGAGCTTCCTGTAGCCGCATGGCGTTCGTACTTAAATATGGAACTAACCATTCCAATTTTCGCTGTCTCTTATACACATCTCCGAGCCCACGAGACC
+
BCCCBFCCCCBBGGGGGGGGGGGHHHHGGHHGHHHHHHHGHHGGHHHGFGGGHHHHHHHHHHHHHHHGHGGGFGHHGGGGGGHHHHHHHHHHHHGHHGHFHHHHHHFHGHHHHHGGGGGGHHHHHHHGFHHHHHGGGCCGGGGGGGGGGE
@M02034:409:000000000-BFKT7:1:1114:28099:13005 1:N:0:34
GCTCTTAAAGAGGAGAAAGGTCATGGGGATGCGTGCTTCTAACTTTACTCAGTTCGTTCTCGTCGACAATGGCGGAACTGGCGACGTGACTGTCGCCCCAAGCAACCTGTCTCTTATACACATCTCCGAGCCCACGAGACCGTACTAGAT
+
CCBCCFFFFFFFGGGGGGGGFGGHHHGGAEGHGGGGGHHHHHHHHHHHHHHHHHHGFHHGHGFGGEEFGHGHHGGFGGHHHHGGGGGGHGGHGHGGFEGGGHGBGFGHHHFHFHHGHHFHHEFGHHHGCGCCGHGD@CDACCAED.0DG=
@M02034:409:000000000-BFKT7:1:1114:22478:13006 1:N:0:34
GCTCTTAAAGAGGAGAAAGGTCATGAGGGTGCGGGCTTCTAACTTTACTCAGTTCGTTCTCGTCGACAATGGCGGAACTGGCGACGTGACTGTCGCCCCAAGCAACCTGTCTCTTATACACATCTCCGAGCCCACGAGACCGTACTAGAT
+
CCCCCFFFFFFFGGEFFGGFGGFHHHHFGEF?AEEGGHHHHFHGHHFFGFDGFGFFGHHGFFFFE?EEEFGFFEGEFGHGFEGFGG@EEFEGHHFA<A@DDHFFFGFHHDGHHHHFGG11?=FGHFFE-<<@F.EDGFC.E@AEDEHHHC
@M02034:409:000000000-BFKT7:1:1114:5121:13006 1:N:0:34
GCTCTTAAAGAGGAGAAAGGTCATGAGTACGTCTGCTTCTAACTTTACTCAGTTCGTTCTCGTCGACAATGGCGGAACTGGCGACGTGACTGTCGCCCCAAGCAACCTGTCTCTTATACACATCTCCGAGCCCACGAGACCGTACTAGAT
+
BCCCCFFFFFFFGGGGGGGGGGGHHHHHHHGHHHGHHHHHHHHHHHHHHHHHHHHGGHHGHGFFGGGGGHHHHGGGGGHGHHGGGGEGHGHHHHGHGGGGGHGGHHHHHGHHHHHHHHHFHFGHHHHGCGGGGHGFDDGDGGDGGGHHHB
@M02034:409:000000000-BFKT7:1:1114:19648:13009 1:N:0:34
GCTCTTAAAGAGGAGAAAGGTCATGGTGGTGAGGGCTTCTAACTTTACTCAGTTCGTTCTCGTCGACAATGGCGGAACTGGCGACGTGACTGTCGCCCCAAGCAACCTGTCTCTTATACACATCTCCGAGCCCACGAGACCGTACTAGAT
+
CCCCCFFFFFFFGGGGGGGGGGHHHHHHGGGHHHGGHHHHHHHHHHHHHHHHHHHGGHHGHFFEGFGGFHHHHGGGGGHHHHGGGGGGHGHHHHGGFGGGFGGGHHHHHHHHHHHHHHHHHHGHHHGGCGGGGHGGCGGGGGGGGHGHHD
@M02034:409:000000000-BFKT7:1:1114:6193:13010 1:N:0:34
AAAGTCGAGGTGCCTAAAGTGGCAACCCAGACTGTGCCTAATGTTGGTGGTGTAGAGCTTCCTGTAGCCGCATGGCGTTCGTACTTAAATATGGAACTAACCATTCCAATTTTCGCTGTCTCTTATACACATCTCCGAGCCCACGAGACC
+
B@BBBFAABDBBFFGGGGGFGGGHHHHGGHHGHCBBFHHHHGFFGHHFGGEFGHHFGHGHHHHHHGGGHGGEGGHGGGGGGFHHHHHGGHFHGGFFGHGHHHGHHGFFFHHHHHGGGGGHHHHHFHHFHHHEHHFHGC/<BFHGCF/DDF
@M02034:409:000000000-BFKT7:1:1114:14915:13013 1:N:0:34
GCTCTTAAAGAGGAGAAAGGTCATGAGGGAGAGGGCTTCTAACTTTACTCAGTTCGTTCTCGTCGACAATGGCGGAACTGGCGACGTGACTGTCGCCCCAAGCAACCTGTCTCTTATACACATCTCCGAGCCCACGAGACCGTACTAGAT
+
CCCCCFFFFFFFGGGGGGGGGGHHHHHGGGGGGGGGHHHHHHHHHHHHHHHHHHHGGHHGHGFEGGGGGHHHHGGGGGGHHHGFGGEFHGGHHHGHGGGGGHGFFHHHGGHHHHHGHHHHHHHFGHHGCDDGGGGGCDFGGGAEDGHHHG
@M02034:409:000000000-BFKT7:1:1114:25357:13015 1:N:0:34
GCTCTTAAAGAGGAGAAAGGTCATGGGTGGTCGGGCTTCTAACTTTACTCAGTTCGTTCTCGTCGACAATGGCGGAACTGGCGACGTGACTGTCGCCCCAAG
+
CCCCCFFFFFFFGGGGGGGGGGHHHHGHGGGG2EEEGHHHH5FGGHFFGGEGEGGFGGGGFGGGF0E>EGGGFGG/>@GBBCEEEGEFEFHGHHFCFDG//?
@M02034:409:000000000-BFKT7:1:1114:8092:13018 1:N:0:34
GCTCTTAAAGAGGAGAAAGGTCATGAGGACTCCTGCTTCTAACTTTACTCAGTTCGTTCTCGTCGACAATGGCGGAACTGGCGACGTGACTGTCGCCCCAAGCAACCTGTCTCTTTATACACATCTCCG
+
ABCBCFFFFFFFGGGGGGGGGGHHHHFHCHHFGHHHHHHHHHHHHHHHHHHHHHHGFHHGHGFGGGGGEHHHHGG?FGHHGHGGGGGGHGHHHHGHGGGGEEG2FAHHHHGHHHHHHD2FFGDGFHF2B
@M02034:409:000000000-BFKT7:1:1114:3169:13019 1:N:0:34
GCTCTTAAAGAGGAGAAAGGTCATGGTGGTGAGGGCTTCTAACTTTACTCAGTTCGTTCTCGTCGACAATGGCGGAACTGGCGACGTGACTGTCGCCCCAAGCAACCTGTCTCTTATACACATCTCCGAGCCCACGAGACCGTACTAGAT
+
BBBBBFFFFFFFGGGGFGGGFGHHHHGGGEFHHHGGHHGHHHHHHHHBGHHHHHHGGHHGHFFEGFGGCHHHHGGCFGHHHGGGGFGGHGGGHGGGEEGGGGAFGAGGHGHHFHHFFHHGFHFFDGGF@DCGGHGD->A<FCDCDEGFHD
@M02034:409:000000000-BFKT7:1:1114:7058:13020 1:N:0:34
GCTCTTAAAGAGGAGAAAGGTCATGACGTCTAATGCTTCTAACTTTACTCAGTTCGTTCTCGTCGACAATGGCGGAACTGGCGACGTGACTGTCGCCCCAAGCAACCTGTCTCTTATACACATCTCCGAGCCCACGAGACCGTACTAGAT
+
CCCDDFFFFFFFGGGGGGGGGGHHHHGGGGHHHHHHHHHHHHGHHHHHHHHHHHHGGHHGHFAEEEEECHGGHGGGCEHGFHGGGGEEEEFHHHFHGGGGEEFCGHGHGGGFEHHEHHHHFFFCGHGA/>CGGCF@-@AEGDEHGGHHH=
@M02034:409:000000000-BFKT7:1:1114:28130:13021 1:N:0:34
GCTCTTAAAGAGGAGAAAGGTCATGCCGTTGCGTGCTTCTAACTTTACTCAGTTCGTTCTCGTCGACAATGGCGGAACTGGCGACGTGACTGTCGCCCCAAGCAACCTGTCTCTTATACACATCTCCGAGCCCACGAGACCGTACTAGAT
+
BBCDDFFFFFFFGGGGGGGGGGHHHHHGGGGGGGGGGHHHHHHHHHHHHHHHHHHGGHHGHGFFEEGFGHHHHGGGGGHGHEGGGGGEHGHHHHGGGGGGGGFCFGHHHGHHHHHHHHHHFGGFHGHG?CGGGHGD-@EGEGDHGGHHBC
@M02034:409:000000000-BFKT7:1:1114:13478:13022 1:N:0:34
AAAGTCGAGGTGCCTAAAGTGGCAACCCAGACTTTGAAGGGGGTTGGTGGTGTAGAGCTTCCTGTAGCCGCATGGCGTTCGTACTTAAATATGGAACTAACCATTCCAATTTTCGCTGTCTCTTATACACATCTCCGAGCCCACGAGACC
+
ABAAADAABBAAGGGGGGGGFGGHHHHGGHHGHHHHHFGGGGGEFGGEFGEGCFHGHHHHHHHHHHHGHGGGGGHHGGGGGGHHHHHGBGGHGHEGGHHFHHHHHHFGFHHHHEC?DGGFGFHFHB@G2FFHHHGFE?<?CFGF--@ACF
@M02034:409:000000000-BFKT7:1:1114:14642:13022 1:N:0:34
AAAGTCGAGGTGCCTAAAGTGGCAACCCAGACTAATGGGGATGTTGGTGGTGTAGAGCTTCCTGTAGCCGCATGGCGTTCGTACTTAAATATGGAACTAACCATTCCAATTTTCGCTGTCTCTTATACACATCTCCGAGCCCACGAGACC
+
CCCCCFCCCCCCGGGGGGGGGGGHHHHGGHHGHHHHHHHGGGGHHHHEFGFFHGHGHHHHHHHHHHHHHGGFGGHHGGGGGFHHHHHGHHHHHGGHHHHHHHHHHHHFHHHHHHGGGGEHHHHHGHHHHHHHHHGHGCFGGFEGGGGGGC
@M02034:409:000000000-BFKT7:1:1114:8762:13024 1:N:0:34
GCTCTTAAAGAGGAGAAAGGTCATGACGCGTGGTGCTTCTAACTTTACTCAGTTCGTTCTCGTCGACAATGGCGGAACTGGCGACGTGACTGTCGCCCCAAGCAACCTGTCTCTTATACACATCTCCGAGCCCACGAGACCGTACTAGAT
+
CCCCCFFFFFFFGGGGGGGGGGGHHHHGGGGGGHGHHHHHHHHHHHGHHHHHHHHGFHHGHGFGGGGGGHHHHGGFGGHHHHGGGGGGHGHHHHGHGGGGGHGGHHHHHHHHGHHGHHHGGHHHHHHGCFGGGHGGFGGGGGGHGHHHGG
@M02034:409:000000000-BFKT7:1:1114:2097:13027 1:N:0:34
AAAGTCGAGGTGCCTAAAGTGGCAACCCAG
+
AAA1ADAA1DAAGGGGGFGGGGGHHFFCGC
@M02034:409:000000000-BFKT7:1:1114:14663:13028 1:N:0:34
AAAGTCGAGGTGCCTAAAGTGGCAACCCAGACTAATGATCGTGTTGGTGGTGTAGAGCTTCCTGTAGCCGCATGGCGTTCGTACTTAAATATGGAACTAACCATTCCAATTTTCGCTGTCTCTTATACACATCTCCGAGCCCACGAGACC
+
CBBCCFCCCCBBGGGGGGGGGGGHHHHGGHHGHHHHHHHHGHHHHHHEFGEFGFHGHHHHHHHGHHHHHGGGGGHHGGGGGFGHHHHHHHHHHHGFFHGHHHHHHHHHHHHHHGGGGGGFHGHHHHBHFHHHHHHGFCCGGGHGGGGGGF
@M02034:409:000000000-BFKT7:1:1114:25186:13028 1:N:0:34
GCTCTTAAAGAGGAGAAAGGTCATGGGGTCGGGGGCTTCTAACTTTACTCAGTTCGTTCTCGTCGACAATGGCGGAACTGGCGACGTGACTGTCGCCCCAAGCAACCTGTCTCTTATACACATCTCCGAGCCCACGAGACCGTACTAGAT
+
BBBBBDDFFFBFGEFGGGGGGGGFHHHGEEEGGGGCGHHHHHHHHHHGHHGHHHHGEFGGHGFEEEE?EHGHGGGEEGHFGHGGCCDGHGHBHHGEFFGFFAF?CCFGHHFGFGHGHHHFGDFCGGFGCGGGGAEG-:ADEGF.CFGGEG
@M02034:409:000000000-BFKT7:1:1114:21641:13029 1:N:0:34
GCTCTTAAAGAGGAGAAAGGTCATGGGTGCTTCGGCTTCTAACTTTACTCAGTTCGTTCTCGTCGACAATGGCGGAACTGGCGACGTGACTGTCGCCCCAAGCAACCTGTCTCTTATACACATCTCCGAGCCCACGAGACCGTACTAGAT
+
AACCCFFFFFFFGGGGGGGGGGHHHHGHGGHHGGGGGGHHHHHHHHHHHHHHHHHGFHHGHGGGGEFGGHHHHGGFGGHFHHGGGGEEHGHHHHFHGGGGDHGFFFHHHHGHHHHHHHHHGHHHHGHG/AFGGHGG->>DGGAEDHFFHD
@M02034:409:000000000-BFKT7:1:1114:20190:13029 1:N:0:34
AAAGTCGAGGTGCCTAAAGTGGCAACCCAGACTAGTGGGTCGGTTGGTGGTGTAGAGCTTCCTGTAGCCGCATGGCGTTCGTACTTAAATATGGAACTAACCATTCCAATTTTCGCTGTCTCTTATACACATCTCCGAGCCCACGAGACC
+
A?AA>DAABDBCGGGGGGGFGGGHHHHGGHHGHHGHGHGEHGGAEEGGEGEFHGHHHHEHHHHHHHHHGGGEFGHHGGGGGGHHHHEHGHHHHHFBFFEFFHFHHHFGHHHHHHGGGGDFFFHHHFGHGHHFFG@DDGG?FEHFFGGGGF
@M02034:409:000000000-BFKT7:1:1114:12679:13030 1:N:0:34
GCTCTTAAAGAGGAGAAAGGTCATGACTACTACGGCTTCTAACTTTACTCAGTTCGTTCTCGTCGACAATGGCGGAACTGGCGACGTGACTGTCGCCCCAAGCAACCTGTCTCTTATACACATCTCCGAGCCCACGAGACCGTACTAGAT
+
CCCCCFFFFFFFGGGGGGGGGGHHHHHHHHHHHGAFGGHHHGHHHHHFHHFGGHHGGHHGHGFGGFGEGHHHHGG?EGHHGEEGGGGGHGHHFHGGGGGGGEFHHHHGH32FGDGHFDGFFFHHFBFDAFGGGEGD@DFGGC.=CGHDB=
@M02034:409:000000000-BFKT7:1:1114:2649:13031 1:N:0:34
AAAGTCGAGGTGCCTAAAGTGGCAACCCAGACTAGTGAGAAGGTTGGTGGTGTAGAGCTTCCTGTAGCCGCATGGCGTTCGTACTTAAATATGGAACTAACCATTCCAATTTTCGCTGTCTCTTATACACATCTCCGAGCCCACGAGACC
+
CCCCCFCCCCBCGGGGGGGGGGGHHHHGGHHGHGFGDGHD5FHGGHGEFGFFHHHHHHHHHHHHGHHHHGGGGGHHGGGGGFFHHHHGHHHHHHHHHHHFHHHHHHHHHHHHHHGGGGGHHHHHFHDF?CB2FFG2C/<CFC/FDC<//?
@M02034:409:000000000-BFKT7:1:1114:21621:13033 1:N:0:34
GCTCTTAAAGAGGAGAAAGGTCATGGCGAGTCAGGCTTCTAACTTTACTCAGTTCGTTCTCGTCGACAATGGCGGAA
+
BBBBBFDFFFFFAGGGGGGGFGFEF4FEGG?GF5A3EG2DEB3GGGB5BA5C5FFF1GGAFAAAE?E1EGHHFEE/>
@M02034:409:000000000-BFKT7:1:1114:14909:13034 1:N:0:34
AAAGTCGAGGTGCCTAAAGTGGCAACCCAGACTAATAAGACGGTTGGTGGTGTAGAGCTTCCTGTAGCCGCATGGCGTTCGTACTTAAATATGGAACTAACCATTCCAATTTTCGCTGTCTCTTATACACATCTCCGAGCCCACGAGACC
+
CCCCCFCCCCBBGGGGGGGGGGGHHHHGGHHGHHHHHHHHHGGEGGGFFGEFHHHHHGHGHHHHHHGHHGGGFGHHGGGGGGGHHHHGHHHHHHFHHHHHHHHHHHFHHHHHHHGGGGGHHHHHHHHHHHHHHHHHGDGGGFHGGGGGGE
@M02034:409:000000000-BFKT7:1:1114:6190:13035 1:N:0:34
GCTCTTAAAGAGGAGAAAGGTCATGGGGGAGGGGGCTTCTAACTTTACTCAGTTCGTTCTCGTCGACAATGGCGGAACTGGCGACGTGACTGTCGCCCCAAGCAACCTGTCTCTTATACACATCTCCGAGCCCACGAGACCGTACTAGAT
+
CCCCCFFFFFFFGGGGGGGGGGGHHHHGGGGGGGGGGHHHHHHHHHHHHHHHHHHFGHGGHGFFEEFGGHHHGGGGGGHHHHGGGGGGGGHHHHGGGGGADFFFGGHHHHHHHHHGHHHHGGGFGHHGCFGGGGGF?DGGGGDHGGGGF;
@M02034:409:000000000-BFKT7:1:1114:15892:13035 1:N:0:34
AAAGTCGAGGTGCCTAAAGTGGCAACCCAGACTAAGAATAATGTTGGTGGTGTAGAGCTTCCTGTAGCCGCATGGCGTTCGTACTTAAATATGGAACTAACCATTCCAATTTTCGCTGTCTCTTATACACATCTCCGAGCCCACGAGACC
+
CCCCCFCCCCCCGGGGGGGFGGGHHHHGGHHGHF3FGHHFFGHHHHHGGGFFHHHHHHHGHHHGHHHHHGGCGGHHGGGGGGHHHHGFHHHHHHHEGHGHHHHHHHHHGHHHHEEEFGGEHGHHHHHHHHFHHHHGDFCGGGHGGDCFD?
@M02034:409:000000000-BFKT7:1:1114:13486:13038 1:N:0:34
AAAGTCGAGGTGCCTAAAGTGGCAACCCAGACTTTGAAGGGGGTTGGTGGTGTAGAGCTTCCTGTAGCCGCATGGCGTTCGTACTTAAATATGGAACTAACCATTCCAATTTTCGCTGTCTCTTATACACATCTCCGAGCCCACGAGACC
+
CCCCCFCCCCBCGGGGGGGFGGGHHHHGGHHGHHHHHHHHGGGGGGGEFGFFHHHHHHHHHHHHHHHHHGGGGGHHGGGGGGHHHHHHHHHHHHHHHHHHHHHHHHHGHHHHHHGGGGGHHGHGHHHHHHHHHHHHGGGGGGHGGGGGGE
@M02034:409:000000000-BFKT7:1:1114:22319:13039 1:N:0:34
AAAGTCGAGGTGCCTAAAGTGGCAACCCAGACTTCGCCTCCGGTTGGTGGTGTAGAGCTTCCTGTAGCCGCATGGCGTTCGTACTTAAATATGGAACTAACCATTCCAATTTTCGCTGTCTCTTATACACATCTCCGAGCCCACGAGACC
+
BCCCCFCCCCCCGGGGGGGGGGGHHHHGGHHGHHHGGGGGHGGFGGGEFGGFGGHFHHHHHHHHHGHHHGGGGGHGGEGGFFEHHHHHHHHHHHFFHHHHFGBHHGFFHHHHHGGGGGGGHHHHHHHGHHHHHHGFGFGGGGHGGGGGGF
@M02034:409:000000000-BFKT7:1:1114:6207:13041 1:N:0:34
GCTCTTAAAGAGGAGAAAGGTCATGGGGGAGGGGGCTTCTAACTTTACTCAGTTCGTTCTCGTCGACAATGGCGGAACTGGCGACGTGACTGTCGCCCCAAGCAACCTGTCTCTTATACACATCTCCGAGCCCACGAGACCGTACTAGAT
+
AABCCFFFFFFFGGGGGGGGGGCHHGHGGCEFGGGGGHHHHHGHHHGHHHHHHHHGGHHGHGFFGGGGGHGHHGGGGGHHHHGGGGGGHGHHHHGHGGGDDHGFHGHHHHGHHHEFGFFGHHHFGHHD<<CGGHEC@@EGGGGFGGGGGB
@M02034:409:000000000-BFKT7:1:1114:27973:13042 1:N:0:34
AAAGTCGAGGTGCCTAAAGTGGCAACCCAGACTCCGGAGAAGGTTGGTGGTGTAGAGCTTCCTGTAGCCGCATGGCGTTCGTACTTAAATATGGAACTAACCATTCCAATTTTCGCTGTCTCTTATACACATCTCCGAGCCCACGAGACC
+
CCCBBFCCCCBBGGGGGGGGGGGHHHHGGHHGHHHGGGGFHHHHGHGEGGEFHHHHHHHHHHHHHHHHHGGGGGHHGGGGEFFFHHFFHHHHHHHFHFHHHHGHHHHHHHHHGHGGGGGHHHHHHHHHFHHHHHHHFC?DGGHGGGGGGG
@M02034:409:000000000-BFKT7:1:1114:27991:13044 1:N:0:34
AAAGTCGAGGTGCCTAAAGTGGCAACCCAGACTCCGGAGAAGGTTGGTGGTGTAGAGCTTCCTGTAGCCGCATGGCGTTCGTACTTAAATATGGAACTAACCATTCCAATTTTCGCTGTCTCTTATACACATCTCCGAGCCCACGAGAC
+
CCCCBFCCCCABGGGGGGGGGGGHHHHGGHHGHH3E?EEEGFHHHHGEFFEFHHHHHFHHHHHHHHHHHGGGGGHHGGGGGGHHHHHGHHHHHHHGHHGGHHGHHHHFHHHHHGGGGGGHHHHHHHHHGHFHHHHGDBFGGGHGGGGGG
@M02034:409:000000000-BFKT7:1:1114:7277:13046 1:N:0:34
AAAGTCGAGGTGCCTAAAGTGGCAACCCAGACTTTTGGGGCGGTTGGTGGTGTAGAGCTTCCTGTAGCCGCATGGCGTTCGT
+
BBBBAFBB@DBBGGGGGFBGGGGHHHHGGH2FHHHHHGGGGFG0>>EBFE>F?D3@34F33FEGHEFDE>/>>EG0E>E//<
@M02034:409:000000000-BFKT7:1:1114:15721:13047 1:N:0:34
AAAGTCGAGGTGCCTAAAGTGGCAACCCAGACTCATCCTGCTGTTGGTGGTGTAGAGCTTCCTGTAGCCGCATGGCGTTCGTACTTAAATATGGAACTAACCATTCCAATTTTCGCTGTCTCTTATACACATCTCCGAGCCCACGAGACC
+
BABBBFBBBBABGGGGFGGFGGGFHHHGGGHGHHHGHHHGHHFFGHHEFGFFHHHHHGHHHHHHHGHHHGGEEGHGGGGGGGBGGHHFGGHHHGHHHHBHHGFHHHGGFHHHHFEGGGGFHHHHHH?G2BGHFFGGG?@@DGHGGGGGGG
@M02034:409:000000000-BFKT7:1:1114:20199:13049 1:N:0:34
AAAGTCGAGGTGCCTAAAGTGGCAACCCAGACTAGTGGGTCGGTTGGTGGTGTAGAGCTTCCTGTAGCCGCATGGCGTTCGTACTTAAATATGGAACTAACCATTCCAATTTTCGCTGTCTCTTATACACATCTCCGAGCCCACGAGACC
+
BCCCBFCBBBBBGGGGGGGGGGGGHHHGGHHGHHHHHHHEHGGFGGGGGGGFGHHHHHHHHHHHHHHHHGGGGGHHGGGGFGHHHHHHHHGHHHHHGGHHHHGHHHHHHHHHHGGGGGGHHHHHHHHHGHHHHHHGF?GGGGHGGGGGGG
@M02034:409:000000000-BFKT7:1:1114:29129:13049 1:N:0:34
AAAGTCGAGGTGCCTAAAGTGGCAACCCAGACTCAGCAGCAGGTTGGTGGTGTAGAGCTTCCTGTAGCCGCATGGCGTTCGTACTTAAATATGGAACTAACCATTCCAATTTTCGCTGTCTCTTATACACATCTCCGAGCCCACGAGACC
+
BBBBBFBABBBBGGGGGGGFFGGHHHHGGHHGHHHHHHHGGGHHHHGGFGGGGFHDHHHHGHHHHGGGFGGEFGHCEEEGGGHHHHHGHHHHHF3EFFHHCADGFGHFHHHHH?EGGGEHHHFDBDB3BBDGFHHHE/BCFG/FA?CGGF
@M02034:409:000000000-BFKT7:1:1114:3052:13053 1:N:0:34
GCTCTTAAAGAGGAGAAAGGTCATGAGTACTCGGGCTTCTAACTTTACTCAGTTCGTTCTCGTCGACAATGGCGGAACTGGCGACGTGACTGTC
+
A3AABBDFDFBFCC2FGGGGGFFHHHHDGFFHFGGGEHFHGHHHFHHBAD5FFFDFEGHG5FB1E0EA0EGGB>E//>EE??ECE@EE//F33?
@M02034:409:000000000-BFKT7:1:1114:3070:13055 1:N:0:34
GCTCTTAAAGAGGAGAAAGGTCATGAGTACTCGGGCTTCTAACTTTACTCAGTTCGTTCTCGTCGACAATGGCGGAACTGGCGACGTGACTGTCGCCCCAAG
+
ABBBBFFFFFFFFGGGGGGGGGHGG5AAFGBGE?AAEDAGHFFGFHGFFH5EAFGFEFGFFEA1EAAAEGDFEGE/EEE33FE>/EEE?EF3FGFAEDF?/?
@M02034:409:000000000-BFKT7:1:1114:22463:13056 1:N:0:34
GCTCTTAAAGAGGAGAAAGGTCATGCGTGATAGGGCTTCTAACTTTACTCAGTTCGTTCTCGTCGACAATGGCGGAACTGGCGACGTGACTGTCGCCCCAAGCAACCTGTCTCTTATACACATCTCCGAGCCCACGAGACCGTACTAGAT
+
CCCCCFFFFFFFGGGGGGGGGGHHHHGGGGHHHHHGHHHHHHHHHHHHHHGHHHHGGHHGHFBEFGCGGHHHGGGGGGHHHHEFGG>EHGHHHHGGFGGGGHGEFGHBHHHHHHHGHHHGHHHFGFGG<CDGGHGDCDEGGGGHGFDHFF
@M02034:409:000000000-BFKT7:1:1114:4382:13062 1:N:0:34
AAAGTCGAGGTGCCTAAAGTGGCAACCCAGACTGCGAATACGGTTGGTGGTGTAGAGCTTCCTGTAGCCGCATGGCGTTCGTACTTAAATATGGAACTAACCATTCCAATTTTCGCTGTCCTTATACACATCTCCGAGCCCACGAGACCG
+
BBBBBFBBBBABGGGFGGFEGGGGGHHGGHHGGGBEFGECFE2BFEE1FAEGHFF5FFFGDFHGA5B5BBE@F?G1EAEFD???FGHFF4FGHF33GGHFBC3B3BD44BFGGFEFGGDFGFHGFDFFGBGHHHHD<BCFGGCGGGA.>C
@M02034:409:000000000-BFKT7:1:1114:8934:13065 1:N:0:34
AAAGTCGAGGTGCCTAAAGTGGCAACCCAGACTCAGACGAATGTTGGTGGTGTAGAGCTTCCTGTAGCCGCATGGCGTTCGTACTTAAATATGGAACTAACCATTCCAATTTTCGCTGTCTCTTATACACATCTCCGAGCCCACGAGACC
+
CCCCBFCCCCCBGGGGGGGGGGGHHHHGGHHGHHHHHHGGGHHHHHHFFGEFGHHHHHHHHHHHHHHHHGGGGGHHGFGGGFGHHHFHHHGHHHHHGGHHHHHHHHGHHHHHHHGGGGGGHHHHGHHHHHHHHHHGGFGGGGHGGGGGGC
@M02034:409:000000000-BFKT7:1:1114:9023:13066 1:N:0:34
GCTCTTAAAGAGGAGAAAGGTCATGGGTGTTGGTGCTTCTAACTTTACTCAGTTCGTTCTCGTCGACAATGGCGGAACTGGCGACGTGACTGTCGCCCCAAGCAACCTGTCTCTTATACACATCTCCGAGCCCACGAGACCGTACTAGAT
+
BBBCCFFFFFFFGGGGGGGGGGGHHHHEEGGHHGGHHHHHHHHHHHGHHHHHHHGGGHHGHGFGGGGGGHHHHGGFGGHGHHGGGGGGHGHHHHGHGGGGGHEFGGHHGHHHHHHFHHH@GHFHHGHG<@CGGGGG-ADGGGDHDHHH0D
@M02034:409:000000000-BFKT7:1:1114:8109:13066 1:N:0:34
AAAGTCGAGGTGCCTAAAGTGGCAACCCAGACTAATCATACTGTTGGTGGTGTAGAGCTTCCTGTAGCCGCATGGCGTTCGTACTTAAATATGGAACTAACCATTCCAATTTTCGCTGTCTCTTATACACATCTCCGAGCCCACGAGACC
+
BABCCFAABCCCGGGGGGGGGGGHHHHGGHHGHHHHHHHHHHHHHHHGGGEFGHHHHHHHHHHHHHHHHGGGGGHHGGGGGGGHHHHHHHHHHHHHGHGHHHHHGHHHGHHHHHGGGGGHHHHHFHHHFFHHHHGHGDGGGGHGGGCDGE
@M02034:409:000000000-BFKT7:1:1114:9001:13070 1:N:0:34
GCTCTTAAAGAGGAGAAAGGTCATGGGTGTTGGTGCTTCTAACTTTACTCAGTTCGTTCTCGTCGACAATGGCGGAACTGGCGACGTGACTGTCGCCCCAAGCAACCTGTCTCTTATACACATCTCCGAGCCCACGAGACCGTACTAG
+
BBBBBFFFFFBFGGGGGGGGGGHFHFHGEFGHHGGHHHHGHGHHHHHHHHHHHHHGGHHGGFFEFEEEGHGHHFGCFGFHHHGEGF>EFEHHHHGF?FFGDGFCG0BGFBFHHHGBF>22FBGHHGHA/>CGGEED-@ADFC<.<CGF
@M02034:409:000000000-BFKT7:1:1114:27451:13071 1:N:0:34
AAAGTCGAGGTGCCTAAAGTGGCAACCCAGACTAGTAATAAGGTTGGTGGTGTAGAGCTTCCTGTAGCCGCATGGCGTTCGTACTTAAATATGGAACTAACCATTCCAATTTTCGCTGTCTCTTATACACATCTCCGAGCCCACGAGACC
+
CCCCBFCCCCAAGGGGGGGGGGGHHHHGGHHGHHHHHHHHHHHHHHGGGGGGHHHGHGHHHHHHHHHHHGGEGGHHGGGGGGHHHHGFHHHHHHHHHHHHHHHHHHHFFGHHHHGGGGGHHHHHHHHHHHHHHGGHGCGGGGHGGGGGGG
@M02034:409:000000000-BFKT7:1:1114:7411:13073 1:N:0:34
GCTCTTAAAGAGGAGAAAGGTCATGACTACGTCGGCTTCTAACTTTACTCAGTTCGTTCTCGTCGACAATGGCGGAACTGGCGACGTGACTGTCGCCCCAAGCAACCTGTCTCTTATACACATCTCCGAGCCCACGAGACCGTACTAGAT
+
CCCCCFFFFFFFGGGGGGGGGGHHHHHHHHGHHGGGGGHHHHHHHHHHHHHHHHHGGHHGHGFGGFGGGHHHHGGGGGHHHHGGGGGGHGHHHHGHGGGGGHGHHHHHHHGHHHHHHHHHHHHHHHHGGFGGGHGGCGGGGGGHGHHHH;
@M02034:409:000000000-BFKT7:1:1114:9286:13076 1:N:0:34
AAAGTCGAGGTGCCTAAAGTGGCAACCCAGACTCATGCTCAGGTTGGTGGTGTAGAGCTTCCTGTAGCCGCATGGCGTTCGTACTTAAATATGGAACTAACCATTCCAATTTTCGCTGTCTCTTATACACATCTCCGAGCCCACGAGACC
+
CCCCCFBCBCCCGGGGGGGGGGGHHHHGGHGGHHHHHHHHHHHGHHGGFGEFGHHHHHHHHHHHGHHHHGGCEGHHGGGGGGHHHHHHHHHHHHBGGHHHHHHHHHFHHHHHHHGGGGGHHHHHGHHHHHHHHHGGG?FGGGHGGGGGGG
@M02034:409:000000000-BFKT7:1:1114:23689:13081 1:N:0:34
AAAGTCGAGGTGCCTAAAGTGGCAACCCAGACTCATCATTCTGTTGGTGGTGTAGAGCTTCCTGTAGCCGCATGGCGTTCGTACTTAAATATGGAACTAACCATTCCAATTTTCGCTGTCTCTTATACACATCTCCGAGCCCACGAGACC
+
AABCCFCCCCBCGGGGGGGGGGGHHHHGGHHGHHGGHHHHHHHHHHHGGGEFHHHGHHHHHHHHHHHHHGGGGGHGGGGGGGGHHHHFHHHHHHDFGHHHHHGHHHGHHHHHHHGGGGEFHHHHHHHGFHHHGHHFDCGGCGHGGFGDDG
@M02034:409:000000000-BFKT7:1:1114:11338:13083 1:N:0:34
GCTCTTAAAGAGGAGAAAGGTCATGGTTTTTTTTGCTTCTAACTTTACTCAGTTCGTTCTCGTCGACAATGGCGGAACTGGCGACGTGACTGTCGCCCCAAGCAACCTGTCTCTTATACACATCTCCGAGCCCACGAGACCGTACTAGAT
+
BBBBBFFFFFFFGGGGGFGFGGFHHHHHHGGGGGGHHHHHHHHHHHHHHHHHHHGGGHHGHGFGGEEEGHHHHGGGGGHGGEFCEGGEHEHFHHGGGDCB?FGCBFGHFFHGGHHGGFG<F1FGHDGD@@FGGEFF-AAFGGGHGHH0CH
@M02034:409:000000000-BFKT7:1:1114:12448:13084 1:N:0:34
GCTCTTAAAGAGGAGAAAGGTCATGAGGGTGCGGGCTTCTAACTTTACTCAGTTCGTTCTCGTCGACAATGGCGGAACTGGCGACGTGACTGTCGCCCCAAGCAACCTGTCTCTTATACACATCTCCGAGCCCACGAGACCGTACTAGAT
+
BBCCCFFFFFFFGGGGGGGGGGGHHHHHGGGGGGGGGHHHHHHHHHHHHHHHHHFFGHHGHGFGE@EEGHHHHGGGGFHGHHGGGGGGGGHHHGGEFGG?DGEFHFHHHFHHHHHFHHHEHHHHHHFD@CCGGHGD-ADFGGGHFFFFFB
@M02034:409:000000000-BFKT7:1:1114:12113:13084 1:N:0:34
GCTCTTAAAGAGGAGAAAGGTCATGGGGGGGAGGGCTTCTAACTTTACTCAGTTCGTTCTCGTCGACAATGGCGGAACTGGCGACGTGACTGTCGCCCCAAGCAACCTGTCTCTTATACACATCTCCGAGCCCACGAGACCGTACTAGAT
+
ABBCCFFFFFFFGGGGGGGGGGHHHHHGGGGGGGGGHHHHHGHHHHHHHHHHHGHGGGGGGGEDGAGAAGGGGGFAFFFFFFFFAFFBEFFFFFFFFFFBAAE/BAFFFFFFFFFFFFFFFFFFFFFA@CFFFFEF-:AAAFFFFFFFFF
@M02034:409:000000000-BFKT7:1:1114:14092:13090 1:N:0:34
GCTCTTAAAGAGGAGAAAGGTCATGGTTACTGGTGCTTCTAACTTTACTCAGTTCGTTCTCGTCGACAATGGCGGAACTGGCGACGTGACTGTCGCCCCAAGCAACCTGTCTCTTATACACATCTCCGAGCCCATGAGACCGTACTAGAT
+
CCCCCFFFFFFFGGGGGGGGGGHHHHHHHHHHHHHHHHHHHHHHHHHHHHHHHHHGGHHGGGFEFEGGGHHHHGGGFGHHHGGGGGGGGGHHHHGGGGGDGHGGHHHHGHHHHHHFHHHHHHHGHHHGCDGGGHHH=GHHGGGHGHHFG>
@M02034:409:000000000-BFKT7:1:1114:10804:13090 1:N:0:34
AAAGTCGAGGTGCCTAAAGTGGCAACCCAGACTCAGAAGAATGTTGGTGGTGTAGAGCTTCCTGTAGCCGCATGGCGTTCGTACTTAAATATGGAACTAACCATTCCAATTTTCGCTGTCTCTTATACACATCTCCGAGCCCACGAGACC
+
BBBBBFBBBBBBFGGGGGGFGGGHHHHGGHHGHHHHHHHHHHHHHHGEFEEFGHHHHGHHHHHHHHHFHGFEFGHHGGGGGFGHHHHGHHHHGGGGHHBFGHHHHHFHHHHHHHGGGGGHHGHHHHGHGHHHHHFFF@CCGGHGGCFGGF
@M02034:409:000000000-BFKT7:1:1114:21273:13092 1:N:0:34
GCTCTTAAAGAGGAGAAAGGTCATGGGGGGTGTTGCTTCTAACTTTACTCAGTTCGTTCTCGTCGACAATGGCGGAACTGGCGACGTGACTGTCGCCCCAAGCAACCTGTCTCTTATACACATCTCCGAGCCCACGAGACCGTACTAGAT
+
AABCCFFFFFFFGGGGGGGGGGHHHHHGGGEEGEFHHHHHHHHHHHHHHHHGHHHGGHHGHGGGGGGDFHHHHGGCCGHFGHGGGGFGGGHHHHGFFGGG.EFFGGGGGGFGGGGFFFFGGBCFFGFFFCFFFAFF->DFE=;ADEFFE:
@M02034:409:000000000-BFKT7:1:1114:18206:13093 1:N:0:34
GCTCTTAAAGAGGAGAAAGGTCATGGGGGTGCGGGCTTCTAACTTTACTCAGTTCGTTCTCGTCGACAATGGCGGAACTGGCGACGTGACTGTCGCCCCAAGCAACCTGTCTCTTATACACATCTCCGAGCCCACGAGACCGTACTAGAT
+
CCCCCFFFFFFFGGGGGGGGGGHHHHHFFEEEEGGGGHHHHHHHHHHHHHHHHHHGGHHGHGFGGGGGGHHHHGGGGGHHHHGGGGFGHGHHHHGHGGGFGHGGHHHHHHHHHHHHHHHGHGHHHGHG@DGGGEGG;CADGGEAEGBFGC
@M02034:409:000000000-BFKT7:1:1114:5473:13093 1:N:0:34
GCTCTTAAAGAGGAGAAAGGTCATGAATCGGCATGCTTCTAACTTTACTCAGTTCGTTCTCGTCGACAATGGCGGAACTGGCGACGTGACTGTCGCCCCAA
+
ABAAADFFFFFFGGG44GGFBGCGGHGHHH?EEEGHBGFHBHHHHHHGFFFHGHHFEBGGFFBAF?EEEFDGFGG/>EG3F1@@EEEGHGG3FHEEEEG?A
@M02034:409:000000000-BFKT7:1:1114:20136:13098 1:N:0:34
GCTCTTAAAGAGGAGAAAGGTCATGACTCGTCCGGCTTCTAACTTTACTCAGTTCGTTCTCGTCGACAATGGCGGAACTGGCGACGTGACTGTCGCCCCAAGCAACCTGTCTCTTATACACATCTCCGAGCCCACGAGACCGTACTAGAT
+
CCCCCFFFFFFFGGGGGGGGGGHHGHHHHGGGGGGGGGHHHHHHHHHEGFGGGHHGGHHGHFFEFCGDGHHHHGG/EFHHHHGGGGFGHGHFGHGEFGGGFHEGHGHHHGHHHHHHHHHHHFHHHHHGDFGGGHGGCDDGGGGHGHGHEG
@M02034:409:000000000-BFKT7:1:1114:5188:13105 1:N:0:34
AAAGTCGAGGTGCCTAAAGTGGCAACCCAGACTAGTAATAGGGTTG
+
CCCBBFCCCCCCGGGGGGGGGGGHHHHGGHCGH3FGA5F55BFG2E
@M02034:409:000000000-BFKT7:1:1114:23014:13108 1:N:0:34
AAAGTCGAGGTGCCTAAAGTGGCAACCCAGACTAAGGATAATGTTGGTGGTGTAGAGCTTCCTGTAGCCGCATGGCGTTCGTACTTAAATATGGAACTAACCATTCCAATTTTCGCTGTCTCTTATACACATCTCCGAGCCCACGAGACC
+
CCCCDFDCCCCBGGGGGGGGGGGHHHHGGHHGHHHHHHHHHHHHHHHGGGEFHHHHHHHHHHHHHHHHHGGGFGHGGGGGGGGHHHGHHHHHHGFHHHHHGHGHHHHHHHHHHHGGGGGGHHHHHHHHGHHHHFGFDCFGGGHGGGGGGF
@M02034:409:000000000-BFKT7:1:1114:17793:13110 1:N:0:34
GCTCTTAAAGAGGAGAAAGGTCATGAGTGGTGGGGCTTCTAACTTTACTCAGTTCGTTCTCGTCGAC
+
1AA1A1DFBFFFG11FGFGGGFCFB3FFFFFFEGE?EAFGFFGFGHHBE1FFEG2AAFGCAFB/A/E
@M02034:409:000000000-BFKT7:1:1114:14999:13111 1:N:0:34
GCTCTTAAAGAGGAGAAAGGTCATGATTCGGACTGCTTCTAACTTTACTCAGTTCGTTCTCGTCGACAATGGCGGAACTGGCGACGTGACTGTCGCCCCAAGCAACCTGTCTCTTATACACATCTCCGAGCCCACGAGACCGTACTAGAT
+
CCCCCFFFFFFFGGGGGGGGGGHHHHHHHGHGGGGGHHHHHHHHHHHHHHHHHHHGGHHGHGFGGGGGGHGHHGGEGGHHHHGECFEFGFHFHHGHGGGGGEGCFHHHHHHHGFHHHHHHHFHCGFFA@@DGGHGGGGDDGC.C.GGHH=
@M02034:409:000000000-BFKT7:1:1114:11090:13112 1:N:0:34
GCTCTTAAAGAGGAGAAAGGTCATGGCTTCTTCTGCTTCTAACTTTACTCAGTTCGTTCTCGTCGACAATGGCGGAACTGGCGACGTGACTGTCGCCCCA
+
AAAAAFFBD@DFCGEFGGGGGGEGBF0FHBHHHHGHHHHHHBGGHHGGHH1EHHHEGHHGFFFGGAE//BFGECG?/>G1C/>>E?E?//G>FDFA/?/?
@M02034:409:000000000-BFKT7:1:1114:27507:13115 1:N:0:34
GCTCTTAAAGAGGAGAAAGGTCATGGTGTCTGGTGCTTCTAACTTTACTCAGTTCGTTCTCGTCGACAATGGCGGAACTGGCGACGTGACTGTCGCCCCAAGCAACCTGTCTCTTATACACATCTCCGAGCCCACGAGACCGTACTAGAT
+
BBBBBFFFBFBFFGGEFGGGGFFHHHHHHHHHHHHHFHGHHHHHHHHEHHHGGHFGGHHGHFFBEEF?AGGHFGGCE?FHHGGECECAG/4DGHGEEGGGEGE22B?FGHFHGHHFHH2FFGGHHHH?/AGCFEF@?CDAE@EEDHHHHG
@M02034:409:000000000-BFKT7:1:1114:11067:13116 1:N:0:34
GCTCTTAAAGAGGAGAAAGGTCATGGCTTCTTCTGCTTCTAACTTTACTCAGTTCGTTCTCGTCGACAATGGCGG
+
CCCCCFFFFFFFGGGGGGGGGGGHHFHHFEHFGGB55BGHDDABFDAADF53DD5FEGAF5FFGG0E1EEGB2EG
@M02034:409:000000000-BFKT7:1:1114:6058:13118 1:N:0:34
AAAGTCGAGGTGCCTAAAGTGGCAACCCAGACTTATAAGAGGGTTGGTGGTGTAGAGCTTCCTGTAGCCGCATGGCGTTCGTACTTAAATATGGAACTAACCATTCCAATTTTCGCTGTCTCTTATACACATCTCCGAGCCCACGAGACC
+
CCCCCFCCCCBCGGGGGGGGGGGHHHHGGHHGHHGHHHGHHGGGHGGFFGBFGHHGHGHHHHHGHHHGHGFEEGHHGGGGFFGHFHGHHHGHHEGBGHGHHHHHHHGHHHHHHHGGGGGGHHHHFHH3FGHHHHFHFBDGGGHGC@CGGF
@M02034:409:000000000-BFKT7:1:1114:19190:13119 1:N:0:34
GCTCTTAAAGAGGAGAAAGGTCATGGAGAAGGGTGCTTCTAACTTTACTCAGTTCGTTCTCGTCGACAATGGCGGAACTGGCGACGTGACTGTCGCCCCAAGCAACCTGTCTCTTATACACATCTCCGAGCCCACGAGACCGTACTAGAT
+
CCCDCFFFFFFFGGGGGGGGGGGHHHHHHHHHGHGGHHHHHHHHHHHHHHHHHHHGGHHGHGFGGEGGGHHHHGGGGGHHHHGGGGGGHGHHHHGHGGGGDHGBGHHHFGGHHHHFHHHHHGFFHHGGCGGGGGGG-AEGGGGHGHHHHH
@M02034:409:000000000-BFKT7:1:1114:16191:13119 1:N:0:34
AAAGTCGAGGTGCCTAAAGTGGCAACCCAGACTTCGGGTGGGGTTGGTGGTGTAGAGCTTCCTGTAGCCGCATGGCGTTCGTACTTAAATATGGAACTAACCATTCCAATTTTCGCTGTCTCTTATACACATCTCCGAGCCCACGAGACC
+
ABB?AB3ADBA?BGGGGGGBGGGBGHHGGCHGHHHGGD2EEGGEEGGFGGFGHHHHHHHGHGHGGHEHHGGGEGEGFGGGGG2GGH4DHHHEFH3FBGFGFHHHHHBG4FDGFHGFD?EDBFHGGHGF2CGHHHEDEG/>@/<FG-@DDC
@M02034:409:000000000-BFKT7:1:1114:7043:13122 1:N:0:34
AAAGTCGAGGTGCCTAAAGTGGCAACCCAGACTCAGAATAAGGTTGGTGGTGTAGAGCTTCCTGTAGCCGCATGGCGTTCGTACTTAAATATGGAACTAACCATTCCAATTTTCGCTGTCTCTTATACACATCTCCGAGCCCACGAGACC
+
AAABBFCCCCABGGGGGGGGGGGHHHHGGHHGHHHHHHHHHHHGGHGEFGEFHHHHHHHHHGHHHHHHHGGEEFHHGFGGGFHHHHHHHHHHHHBGHHHHHHHFHHFFHHHHHHGGGGGHHHHHGHHHHHHHHHH?DCGGGGHGGGGGGG
@M02034:409:000000000-BFKT7:1:1114:25352:13123 1:N:0:34
GCTCTTAAAGAGGAGAAAGGTCATGCCGAGTCGTGCTTCTAACTTTACTCAGTTCGTTCTCGTCGACAATGGCGGAACTGGCGACGTGACTGTCGCCCCAAGCAACCTGTCTCTTATACACATCTCCGAGCCCACGAGACCGTACTAGAT
+
CCCCCFFFFFFFGGGGGGGGGGHHHHHGGGGHGGGGGHHHHHHHHHHHHHHHHHHGGHHGHGFGGGGGGHHHHGGGGGHGHHGGGGGGHGHHHHGHGGGGDGGGFHHHHHFHHHHHHHHHHHHHHHFGCDGGGHGGCDDGGGDHGHGHGG
@M02034:409:000000000-BFKT7:1:1114:21367:13124 1:N:0:34
AAAGTCGAGGTGCCTAAAGTGGCAACCCAGACTGGGGGTGAGGTTGGTGGTGTAGAGCTTCCTGTAGCCGCATGGCGTTCGTACTTAAATATGGAACTAACCATTCCAATTTTCGCTGTCTCTTATACACATCTCCGAGCCCACGAGACC
+
CCBCCFABCCCCGGGGGGGFGGGHHHHGGHHGHHHHGGGGHHHHHHGGGGFFHHHHHHHHHHHHHHGHHGGEGGHHGGGGGGEHHHHHGHFHHFGBGHHHHHGHHHHHHHHHHGGGGGGGHHHHGHFHFHHHHHHGCDGGGGHGGGGGGE
@M02034:409:000000000-BFKT7:1:1114:25132:13124 1:N:0:34
AAAGTCGAGGTGCCTAAAGTGGCAACCCAGACTGCGTTGGGGGTTGGTGGTGTAGAGCTTCCTGTAGCCGCATGGCGTTCGTACTTAAATATGGAACTAACCATTCCAATTTTCGCTGTCTCTTATACACATCTCCGAGCCCACGAGACC
+
CCCCCFCCCCCCGGGGGGGGGGGHHHHGGHHGHFHGGGGCGEFGGGGEFGGFHGHEHHHHFGHHHHHHFGEEEGHHGGGGGGFHHHHHHHHHHHGHHHHHHFHHHHHHFGHHHHGGGFGHHHHHHHFHHFDFHHHFGFCGGGGGGGGCFG
@M02034:409:000000000-BFKT7:1:1114:19917:13127 1:N:0:34
GCTCTTAAAGAGGAGAAAGGTCATGACTTCTCATGCTTCTAACTTTACTCAGTTCGTTCTCGTCGACAATGGCGGAACTGGCGACGTGACTGTCGCCCCAAGCAACCTGTCTCTTATACACATCTCCGAGCCCACGAGACCGTACTAGAT
+
CCCCCFFFFFFFGGGGGGGGFGFHHHGHHHHHHHGHHHHHHHHHHHHHHHHHHHHGGHHGHFFEEEEEEHHHHGGFGGHHHHEGGGGGHGHHHHGFGGGCEGFBGFHHHHHHHHHFHHHHHHFHHHHGBCCGGHGCCCEDGGGHGEHFH=
@M02034:409:000000000-BFKT7:1:1114:8814:13134 1:N:0:34
AAAGTCGAGGTGCCTAAAGTGGCAACCCAGACTAGTGGTAGTGTTGGTGGTGTAGAGCTTCCTGTAGCCGCATGGCGTTCGTACTTAAATATGGTACTAACCATTCCAATTTTCGCTGTCTCTTATACACATCTCCGAGCCCA
+
BBACCFCCCCBCGGGGGGGGGGGHHHHGGHHGHBFHHHHFHGFHFHG2A2EFAAF5A5BA5FBGA5D5AEEAEEF1>>EF>?2??EG3@@G4F34@B@GH313BD4F44FEHH4>DF<<BBGFD4F4DF3??FDGEG?<DD/?
@M02034:409:000000000-BFKT7:1:1114:5428:13134 1:N:0:34
AAAGTCGAGGTGCCTAAAGTGGCAACCCAGACTCAGTCTTCTGTTGGTGGTGTAGAGCTTCCTTAGCCGCATGGCGTTCGTACTTAAATATGGAACTAACCATTCCAATTTTCGCTGTCTCTTATACACATCTCCGAGCCCACGAGACCG
+
CCCCCFBCCCBCGGGGGGGGGGGHHHHGGHHGHHHHHHHHHHHHHHHEFG2BGHGGHHHHHHHFHHHHGGGGGHGGGGGGGHGHHHHGHHHHHGFFHGEGHHGHHHHHHHHHHGGGGEHHHHHHHHHHFGFHHHHGGGGGGHGGGGGGGF
@M02034:409:000000000-BFKT7:1:1114:16203:13134 1:N:0:34
AAAGTCGAGGTGCCTAAAGTGGCAACCCAGACTTCGGGTGGGGTTGGTGGTGTAGAGCTTCCTGTAGCCGCATGGCGTTCGTACTTAAATATGGAACTAACCATTCCAATTTTCGCTGTCTCTTATACACATCTCCGAGCCCACGAGACC
+
BCCCCFCCCCCCGGGGGGGGGGGHHHHGGHHGHHHGGGGGGGGGEGGFGGFGHHHHHHHHHHHHHHHHHGGEFGHHGGGGGGHHHHHHHHHHHHGHHHHHHHHHHHHGHHHHHHGGGGGHHHHHHHHHGHHHHHGHGGGGGGHGGGGFGG
@M02034:409:000000000-BFKT7:1:1114:3482:13136 1:N:0:34
GCTCTTAAAGAGGAGAAAGGTCATGACTCATACTGCTTCTAACTTTACTCAGTTCGTTCTCGTCGACAATGGCGGAACTGGCGACGTGACTGTCGCCCCAAGCAACCTGTCTCTTATACACATCTCCGAGCCCACGAGACCG
+
CCCCCFFFFFFFGGGGGGGGGGFHGFFHHFHHGHHHHHHHGGHHHHHGHHFHGHHGEFHGHFBBECE?CGFHGGGC?EHHHHGFEEEFHFFGGHFAFEGGEF/BG0GHHGFHHHHHHHHHHFFFGGGGCDDGGHGG/AEA.C
@M02034:409:000000000-BFKT7:1:1114:5615:13137 1:N:0:34
GCTCTTAAAGAGGAGAAAGGTCATGGGGAGTGGTGCTTCTAACTTTACTCAGTTCGTTCTCGTCGACAATGGCGGAACTGGCGACGTGACTGTCGCCCCAAGCACCTGTCTCTTAT
+
CCCCCFFFFFFFGGGGGGGGGGHHHHGGGGEHGHGHHHHHHHHHHHHHHHHHHHHGGHHGHGFFGGGGGHHHHGGEFGHGHHGGGGGGHGHHHHGGGGGGGHGFFE2FFBG2FH2G
@M02034:409:000000000-BFKT7:1:1114:26771:13141 1:N:0:34
GCTCTTAAAGAGGAGAAAGGTCATGAGGGGGAAGGCTTCTAACTTTACTCAGTTCGTTCTCGTCGACAATGGCGGAACTGGCGACGTGACTGTCGCCCCAAGCAACCTGTCTCTTATACACATCTCCGAGCCCACGAGACCGTACTAGAT
+
CCCDDFFFFFFFGGGGGGGGGGHHHHHHGGGGGGGHHHHHHHHHHHHHHHHHHHHGGHHGHGFGGGGGGHGGHGGGGGHHHHGGGGGGHGHHHHGHGGGGGHGGHHHHHHHHHHHHHHHGHGHHHHHGDDGGGHGGDGDGGGAEGGHHHH
@M02034:409:000000000-BFKT7:1:1114:5446:13142 1:N:0:34
AAAGTCGAGGTGCCTAAAGTGGCAACCCAGACTCAGTCTTCTGTTGGTGGTGTAGAGCTTCCTTAGCCGCATGGCGTTCGTACTTAAATATGGAACTAACCATTCCAATTTTCTCTGTCTCTTATACACATCTCCG
+
A?ABAF3ADDABFGC5FE4FGGGFBF4EFFAAFF33D5D5GHGEGH2EFFGFGGG5AADGH3GEFGHGEE0EEGB0?EF?E2FGHB@@D@FGEHFFHFBCF3GHHB4FGDGF444B4BFGDGFE?44??3?3D3B<
@M02034:409:000000000-BFKT7:1:1114:24501:13145 1:N:0:34
AAAGTCGAGGTGCCTAAAGTGGCAACCCAGACTCTTGATGTTGTTGGTGGTGTAGAGCTTCCTGTAGCCGCATGGCGTTCGTACTTAAATATGGAACTAACCATTCCAATTTTCGCTGTCTCTTATACACATCTCCGAGCCCACGAGACC
+
CCDDDFBCCCCCGGGGGGGGGGGHHHHGGHHGH3G53DG5ABGHHHHGFGEFHHHHHHHHHHHHHHHHHGGGGGHHGGGGGGHHHHHHHHHHHHHHHHHHHHHHHHHHGHHHHHGGGGGGHGHHHHHHEHHHHHHHGGGGGGGGGGG?GG
@M02034:409:000000000-BFKT7:1:1114:22212:13145 1:N:0:34
GCTCTTAAAGAGGAGAAAGGTCATGTGTGCGATGGCTTCTAACTTTACTCAGTTCGTTCTCGTCGACAATGGCGGAACTGGCGACGTGACTGTCGCCCCAAGCAACCTGTCTCTTATACACATCTCCGAGCCCACGAGACCGTACTAGAT
+
CCDDCFFFFFFFGGGGGGGGGGHHHFFHGGFGEEGHHHHHHGHHHHHHHHFHGHHGGHFGHFGGFEEDEHGHHGGEEEGHHHGFGGEGEFFHGFFEEFGGEHFGHHHHHFGGGHHHFFDBCGHHG2DE/@@CFCG>@F..<C.<EHHED=
@M02034:409:000000000-BFKT7:1:1114:12253:13146 1:N:0:34
GCTCTTAAAGAGGAGAAAGGTCATGGGGGGTCGGGCTTCTAACTTTACTCAGTTCGTTCTCGTCGACAATGGCGGAACTGGCGACGTGACTGTCGCCCCAAGCAACCTGTCTCTTATACACATCTCCGAGCCCACGAGACCGTACTAGAT
+
CCCCCFFFFFFFGGGGGGGGGGGHHHHGGGGGGGGGGHHHHHHHHHHHHHHHHHHGGHHGHGFDGCGFGHHHHGGGGGHGHHGGGGGGHGHHHHGGGGGDDGGFFFGGGGGGGGGGGGGFGGFFFFFFFFFFFFFFAFFFFFAEFFFFFF
@M02034:409:000000000-BFKT7:1:1114:14241:13147 1:N:0:34
AAAGTCGAGGTGCCTAAAGTGGCAACCCAGACTCAGAAGAATGTTGGTGGTGTAGAGCTTCCTGTAGCCGCATGGCGTTCGTACTTAAATATGGAACTAACCATTCCAATTTTCGCTGTCTCTTATACACATCTCCGAGCCCACGAGACC
+
CBCCCFCCBCBCGGGGGGGGGGGHHHHGGHHGHHHHHHHHHHHHHHHFFGFFFGHFHHHHHHHHHHHHHGGFGGHGGGGGGGHHHHHHGHHHHHFGHHHHHHGHHHGHHHHHHFFGGGGHHHHHHHEHFGHHHHHFGCGGGGHGGGGGGF
@M02034:409:000000000-BFKT7:1:1114:19225:13150 1:N:0:34
AAAGTCGAGGTGCCTAAAGTGGCAACCCAGACTGGTGGGCAGGTTGGTGGTGTAGAGCTTCCTGTAGCCGCATGGCGTTCGTACTTAAATATGGAACTAACCATTCCAATTTTCGCTGTCTCTTATACACATCTCCGAGCCCACGAGACC
+
CCBCBFBCCCCCGGGFGGGGGGGHHHHGGHHGHHHFHGGGHGGGGHGGGGEFHHHHHHGHHHHHHHHGHGGEGGHHGGGGGGFHHHHHHHHHHHHHHHHFHHHHHHGHHHHHHHGGGGGGHHHHFHHHGHHHHHHGGC?FGGHGGGGGGG
@M02034:409:000000000-BFKT7:1:1114:7049:13150 1:N:0:34
GCTCTTAAAGAGGAGAAAGGTCATGGTGTTTCGTGCTTCTAACTTTACTCAGTTCGTTCTCGTCGACAATGGCGGAACTGGCGACGTGACTGTCGCCCCAAGCAACCTGTCTCTTATACACATCTCCGAGCCCACGAGACCGTACTAGAT
+
CCCCDFFFFFFFGGGGGGGGGGGHHHHHHGHHGHGGGHHHHHHHHHHHHHHHHHHGGHHGHGFFFEEEGHHHHGGEGGHGHHGGGGGGHGFHHHGGFGGG?GGGGGFHHHGHHHHHHHHBHHHHHFHG<@DGGHGGGDGGGGFFFGHHHF
@M02034:409:000000000-BFKT7:1:1114:9341:13151 1:N:0:34
AAAGTCGAGGTGCCTAAAGTGGCAACCCAGACTAATAATCATGTTGGTGGTGTAGAGCTTCCTGTAGCCGCATGGCGTTCGTACTTAAATATGGAACTAACCATTCCAATTTTCGCTGTCTCTTATACACATCTCCGAGCCCACGAGACC
+
CCCCCFBBCCCCGGGGGGGGGGGHHHHGGHCEFGFGHGGFFGHHHHHEE2ECFAGBFFEGFGFHHFHHFEGAEEF1@?EFF12FFHHFBFHFFE33FEGH@13FFBG?DGBGFEEEGE<B4FHBF?FEHFF2CGHBFC<CGEEFCCDGGF
@M02034:409:000000000-BFKT7:1:1114:28520:13152 1:N:0:34
GCTCTTAAAGAGGAGAAAGGTCATGCAGGGTCGGGCTTCTAACTTTACTCAGTTCGTTCTCGTCGACAATGGCGGAACTGGCGACGTGACTGTCGCCCCAAGCAACCTGTCTCTTATACACATCTCCGAGCCCACGAGACCGTACTAGAT
+
BCCCCFFFFFFFGGGGGGGGGGHHHHHHGGHHGGGGGHHHHHHHHHHHHHHHHHHGGHHGHGFFGGGGGHHHGGGGGGHHHHGGGGGGHGHHHHGHGGGGGHGGGGHGHHHHHHHFHGH1GFHHHHGFCCGGGHFG@@.CEGDHGHHHH:
@M02034:409:000000000-BFKT7:1:1114:5146:13153 1:N:0:34
AAAGTCGAGGTGCCTAAAGTGGCAACCCAGACTAATAATAAGGTTGGTGGTGTAGAGCTTCCTGTAGCCGCATGGCGTTCGTACTTAAATATGGAACTAACCATTCCAATTTTCGCTGTCTCTTATACACATCTCCGAGCCCACGAGACC
+
BBCCBFBCCCCCGGGGGGGGGGGHHHHGGHHGHHHHHHHHHHHHHHGGGGGGHHHHHHHHHHHHHHHHHGGGGGHFGGGGGGHHHHHHHHHHHHHHHHHHHHHHHHHHHHHHHHGGGGGFHHHHHHHHHHGHHHFHGCCCGGFGGCGGGG
@M02034:409:000000000-BFKT7:1:1114:21717:13153 1:N:0:34
GCTCTTAAAGAGGAGAAAGGTCATGGGTTTGAGGGCTTCTAACTTTACTCAGTTCGTTCTCGTCGACAATGGCGGAACTGGCGACGTGACTGTCGCCCCAAGCAACCTGTCTCTTATACACATCTCCGAGCCCACGAGACCGTACTAGAT
+
CCCCCFFFFFFFGGGGGGGGGGGHHHHHGGGHGHGGHHHHHHHHHHHHHHHHHHHGGHHGHGFGGFGGGHHHHGGGGGHHHGFGGGGGHGHHHHGHGGGACCFFHHHHHHHHHHHHHHHFHHHHHHHGGGGGGHGGCGGGGGAEFHHHHH
@M02034:409:000000000-BFKT7:1:1114:24484:13154 1:N:0:34
AAAGTCGAGGTGCCTAAAGTGGCAACCCAGACTCTTGATGTTGTTGGT
+
AAA1AFAA1AAAGGFGCBGGFGFGFHHGAGGGHG11A2DFGGAGEB/B
@M02034:409:000000000-BFKT7:1:1114:15521:13158 1:N:0:34
GCTCTTAAAGAGGAGAAAGGTCATGATGAAGAGTGCTTCTAACTTTACTCAGTTCGTTCTCGTCGACAATGGCGGAACTGGCGACGTGACTGTCGCCCCAAGCAACCTGTCTCTTATACACATCTCCG
+
CCCCCFFFFFFFGGGGGGGGGGHHHHHHHHHHHHHHHHHHHGHHHHHHHHHHHHHGGHHGHGFFGEGGGHHHHGGFGGHHHHGGGGGGGGHHHHGGGGG/EGFFGHHGHHHHGHHEHFHHHHGHHHED
@M02034:409:000000000-BFKT7:1:1114:11328:13159 1:N:0:34
GCTCTTAAAGAGGAGAAAGGTCATGGGGGGGGGGGCTTCTAACTTTACTCAGTTCGTTCTCGTCGACAATGGCGGAACTGGCGACGTGACTGTCGCCCCAAG
+
BBBBBFFFFBFFFFFGGGGGGGHHHGHGGGGFFFFFFFFFFBBFFFFBFFBFFFFEFFFFFE9.B@F.-BFE.BF;;=BFFFABAFA?.AB/BFE.AAA..9
@M02034:409:000000000-BFKT7:1:1114:2358:13160 1:N:0:34
GCTCTTAAAGAGGAGAAAGGTCATGCCTACTCGTGCTTCTAACTTTACTCAGTTCGTTCTCGTCGACAATGGCGGAACTGGCGACGTGACTGTCGCCCCAAGCAACCTGTCTCTTATACACATCTCCGAGCCCACGAGACCGTACTAGAT
+
BCCCCFFFFFFFGGGGGGGGGGHHHHHHHHHHGHHGGHHHHHGHHHHHHHHHHHHGGHHGHFFFGEFEEHHFHGGEEGHHHEEEFGEGFFHFHHGHEAEEGGF?GFHHHFFHHHHHHHHHHGFGGHHG?FGGGGGCFCDDGGGEGH0=D=
@M02034:409:000000000-BFKT7:1:1114:4872:13162 1:N:0:34
AAAGTCGAGGTGCCTAAAGTGGCAACCCAGACTCCTGCTGGGGTTGGTGGTGTAGAGCTTCCTGTAGCCGCATGGCGTTCGTACTTAAATATGGAACTAACCATTCCAATTTTCGCTGTCTCTTATACACATCTCCGAGCCCACGAGACC
+
ABBBAFBABBAAGGGGGGGGFGGHHHHGGHHGHHHHHHHHHDEEEEFEFEFEGHHEGBBGFFFGHHFHGEFEFGHHGGGGGGCGHHGGFHGHHFBGHHHHGHFGFHGFHHHHHHGGGGEHFHHHHHGHHFHGHHHDGGGGGGHGGG?DGG
@M02034:409:000000000-BFKT7:1:1114:19627:13164 1:N:0:34
AAAGTCGAGGTGCCTAAAGTGGCAACCCAGACTAATAATAATGTTGGTGGTGTAGAGCTTCCTGTAGCCGCATGGCGTTCGTACTTAAATATGGAACTAACCATTCCAATTTTCGCTGTCTCTTATACACATCTCCGAGCCCACGAGACC
+
BBBBBFBBBBBBGGGGGGGGGGGHHHHGFHGGHHGHHHHHHHHHGFGAFCEFHHHHHGHHHHHEHHHHGGGFGGF1EEFGGE2GHHFFFGGGHFDFGHHH3E3FFFFFFGHHHGEGGGGHBGHHGHFHFF3GGHFFG/CGDGHGCCGDDE
@M02034:409:000000000-BFKT7:1:1114:2080:13166 1:N:0:34
AAAGTCGAGGTGCCTAAAGTGGCAACCCAGACTAATGGTAAGGTTGGTGGTGTAGAGCTTCCTGTAGCCGCATGGCGTTCGTACTTAAATATGGAACTAACCATTCCAATTTTCGCTGTCTCTTATACACATCTCCGAGCCCACGAGAC
+
BBBBBFBBBBBBGGGGFGGGGGGHHHHGGHHGHFFH55FGGGHHFHGEFFBFGHHHHHHHHHHHHFHHHEFEFGHHGGGGGGHHHHHFHHGHHFFFHGFFHHHHHFBEHGHHHBEEFGGGHHHHGHFHFHHHHHBGDFGGG</FGFGFG
@M02034:409:000000000-BFKT7:1:1114:27620:13169 1:N:0:34
GCTCTTAAAGAGGAGAAAGGTCATGCGGTCTGGGGCTTCTAACTTTACTCAGTTCGTTCTCGTCGACAATGGCGGAACTGGCGACGTGACTGTCGCCCCAAGCAACCTGTCTCTTATACACATCTCCGAGCCCACGAGACCGTACTAGAT
+
CCCDCFFFFFFFGGGGGGGGGGHHHHGGGGGHHHGGGHHHHHHHHHHHHHHHHHHFFHHGHFFEFGFGGHGHGGGFGGHHHHGEFGEFHGHHHHGHEGGGGHEFHHHHHHHHHHHHHHHHHHHHHHGGCDCGGGGD<CEDGGFHGE00G:
@M02034:409:000000000-BFKT7:1:1114:5476:13169 1:N:0:34
GCTCTTAAAGAGGAGAAAGGTCATGGGTACTCGGGCTTCTAACTTTACTCAGTTCGTTCTCGTCGACAATGGCGGAACTGGCGACGTGACTGTCGCCCCAAGCAACCTGTCTCTTATACACATCTCCGAGCCCACGAGACCGTACTAGAT
+
BBBBBFFFFFFFAGGFGGGGFGFHHHFHHHHHGGCCGHHHHHHHHHFHHHHHHHGGEHHGHGFEGEEF0BGHHGGEGGHFHHGECG@EHGHFHHGHDFGG//F?FCFGAFBDGHHHH2GFGHFGHHHCCCCGGGGGGG.<C-<CAG0<0=
@M02034:409:000000000-BFKT7:1:1114:11427:13172 1:N:0:34
AAAGTCGAGGTGCCTAAAGTGGCAACCCAGACTACGCCGCCGGTTGGTGGTGTAGAGCTTCCTGTAGCCGCATGGCGTTCGTACTTAAATATGGAACTAACTATTCCAATTTTCGCTGTCTCTTATAC
+
BBBBBFBBBBBAGGGGGGGGGGGHHHHGGHGGHHH?EFGGGEGGGG?FF?FEG@G5FBFHFHHHHHFB@EC/EEF1>EEFEE2FGHD33FFGFD33BFEFC22BF3D3BGGGH3/?CCEGFDGGDF2>
@M02034:409:000000000-BFKT7:1:1114:6948:13172 1:N:0:34
GCTCTTAAAGAGGCGAAAGGTCATGGCTTGTTGTGC
+
AAAAAFDD11D1G1A0EE0GG11FGFAE0AG1BG/F
@M02034:409:000000000-BFKT7:1:1114:22527:13173 1:N:0:34
GCTCTTAAAGAGGAGAAAGGTCATGACTTATACTGCTTCTAACTTTACTCAGTTCGTTCTCGTCGACAATGGCGGAACTGGCGACCTGACTGTCGCCCCAAGCAACCTGTCTCTTATACACATCTCCGAGCCCACGAGACCGTACTAGA
+
BBCCCFFFFFFFGGGCFGGGGGHHHHFHHHHHHHHHHHHHHHHHHHHHHHHHHHGGGHHGHGFEEEGGGHHHHGGEGGHHHGGGGGGFHHGHHHGHFGGGEGEFF0GHHFFHHHHGHHHHFFGHHHBE/BCGGHGGDGEFGCAHGHHHH
@M02034:409:000000000-BFKT7:1:1114:2372:13173 1:N:0:34
GCTCTTAAAGAGGAGAAAGGTCATGCCTACTCGTGCTTCTAACTTTACTCAGTTCGTTCTCGTCGACAATGGCGGAACT
+
>AAAAFFFFFFFC1E1FCGGFFFGFDGCGHBFEHFFFHGGCFGHHHHHHHHHHHHGEHHGHGBEAAEE/GGHHCE//>C
@M02034:409:000000000-BFKT7:1:1114:23830:13176 1:N:0:34
AAAGTCGAGGTGCCTAAAGTGGCAACCCAGACTACGAAGCATGTTGGTGGTGTAGAGCTTCCTGTAGCCGCATGGCGTTCGTACTTAAATATGGGACTAACCATTCCAATTTTCGCTGTCTCTTATACACATCTCCGAGCCCACGAGACC
+
CCCCCFCCCCCCGGGGGGGGGGGHHHHGGHGDGFFD?A22BGHHHHH2AAFEG3G5FDFFEGHGGBGDFEG?FGF1>EFGFE2FGHHFEGHBGFG2FFGHC03FHFHFFHFHHEEGFE/FHHGHFFFFFFHHHHHED<BFGEEEC/@ADF
@M02034:409:000000000-BFKT7:1:1114:28069:13179 1:N:0:34
GCTCTTAAAGAGGAGAAAGGTCATGGATCAGCGTGCTTCTAACTTTACTCAGTTCGTTCTCGTCGACAATGGCGGAACTGGCGACGTGACTGTCGCCCCAAGCAACCTGTCTCTTATACACATCTCCGAGCCCACGAGACCGTACTAGA
+
DCDDDFFFFFFFGGGCGGGGGGFHHHGHHHHHGGGGGHHHHHHHHHHHHHHHHHHGEHGGHFFEEEEFEHHHHGGGGGHHHHEEGGEEHFHHHHFFFEGGGCFFHHHGHGFHHHHHHHBDFGHFGFFDC@CGGHGG@?AA.@AEDHGGH
@M02034:409:000000000-BFKT7:1:1114:27608:13181 1:N:0:34
GCTCTTAAAGAGGAGAAAGGTCATGCGGTCTGGGGCTTCTAACTTTACTCAGTTCGTTCTCGTCGACAATGGCGGAACTGGCGACGTGACTGTCGCCCCCAGCAACCTGTCTCTTATACACATCTCCGAGCCCACGAGACCGTACTAGAT
+
BBBBBFFDFDF>GAE4BGFEGGFHHHGGGGGHGHGFGHHHHHHHHHHFFHHHHHGGGHHGHGFGGGCGGHHBHGGGGGHBHHGGGGEEFFHHHHGHEEC/>BH0BFGFCGHGHHHGHHGFGFFCGGF/</ACFCG@--CFF@CGGH0<0;
@M02034:409:000000000-BFKT7:1:1114:18752:13182 1:N:0:34
GCTCTTAAAGAGGAGAAAGGTCATGAATATGCATGCTTCTAACTTTACTCAGTTCGTTCTCGTCGACAATGGCGGAACTGGCGACGTGACTGTCGCCCCAAGCAACCTGTCTCTTATACACATCTCCGAGCCCACGAGACCGTACTAGAT
+
CCCCCFFFFFFFGGGGGGGGGGGHHHHHHHHHHHHHHHHHHHHHHHHHHHHHHHHGGHHGHGFFGFGGGHHHHGGGGGHHHHGGGGGGHGHHHHGGEGGGGHGFHHHHHHHHGHHHHHHHHHHHHHHGCCGGGHGGDGGGGGDHGHGHHD
@M02034:409:000000000-BFKT7:1:1114:18943:13183 1:N:0:34
AAAGTCGAGGTGCCTAAAGTGGCAACCCAGACTGCGGTGGGGGTTGGTGGTGTAGAGCTTCCTGTAGCCGCATGGCGTTCGTACTTAAATATGGAACTAACCATTCCAATTTTCGCTGTCTCTTATACACATCTCCGAGCCCACGAGACC
+
CCCCCFCCCCBAGGGGGGGGGGGHHHHGGHHGHHGGGEEGGGGGGGGEFGBFFGHHHHHHHHHHHHHHHGGGGGHHGGGGGGFHHHHHHHHHGHHHHFHHHHGHGHHHHHHHHFDGGGGHHGHHHHFHFHHHHHHHGGGGGGHGGGGGGG
@M02034:409:000000000-BFKT7:1:1114:7182:13183 1:N:0:34
AAAGTCGAGGTGCCTAAAGTGGCAACCCAGACTCAGCCTCAGGTTGGTGGTGTAGAGCTTCCTGTAGCCGCATGGCGTTCGTACTTAAATATGGAACTAACCATTCCAATTTTCGCTGTCTCTTATACACATCTCCGAGCCCACGAGACC
+
CCDDDFCDCCBCGGGGGGGGGGGHHHHGGHHGHHHHHHHHHHHHHHGFGGEFHHHHHHHHHHHHHHHHHGGEFGHHGGGGGGHHHHHGHHHHHHHHHHGHHHHHHHGHHHHHHHGGGGGHHHHHHHHHHHHHHHHHGGGGGGHGGGGGGG
@M02034:409:000000000-BFKT7:1:1114:2720:13186 1:N:0:34
GCTCTTAAAGAGGAGAAAGGTCATGCCTATGGG
+
BCCCCFFFFFFFGGGGGGGGGGHHH5A555B4B
@M02034:409:000000000-BFKT7:1:1114:8415:13190 1:N:0:34
GCTCTTAAAGAGGAGAAAGGTCATGTTGAAGCGGGCTTCTAACTTTACTCAGTTCGTTCTCGTCGACAATGGCGGAACTGGCGACGTGACTGTCGCCCCAAGCAACCTGTCTCTTATACACATCTCCGAGCCCACGAGACCGTACTAGAT
+
CCCCCFFFFFFFGGGGGGGGGGGHHHHHHHHHGGGGGHHHHHHHHHHHHHHHHHHGGHHGHGFGGGGGGHHHHGGEGGHHHHGGGGGGHGHHHHGHGGGGGHGGHHHHHHHHHHHHHHHHHGGHHGHGCGGGGGEGCGDFGGAAAHGFBC
@M02034:409:000000000-BFKT7:1:1114:4525:13190 1:N:0:34
AAAGTCGAGGTGCCTACAGTGGCAACCCAGACTATGACGACTGTTGGT
+
AAAAAF?A1DAA1AB1B11BFEC01FGC00BAF11DE1A/AAAF21/B
@M02034:409:000000000-BFKT7:1:1114:5946:13192 1:N:0:34
AAAGTCGAGGTGCCTAAAGTGGCAACCCAGACTCAGCCGCAGGTTGGTGGTGTAGAGCTTCCTGTAGCCGCATGGCGTTCGTACTTAAATATGGAACTAACCATTCCAATTTTCGCTGTCTCTTATACACATCTCCGAGCCCACGAGACC
+
BABBBFBBBBAAFGGGGGGGGGGHHHHGGHHGGHGHHGE?GGGGGHGEFGEFGHHEGHFHGFHHHHHGHEGGFGHHGGGEEFEGGHGHHHFGHG?3GFGHHHGHFHHHHHHGHHGGGGD?GFGHHHEFGHFHHGGHGG?CFG/FGGCGGG
@M02034:409:000000000-BFKT7:1:1114:19923:13193 1:N:0:34
AAAGTCGAGGTGCCTAAAGTGGCAACCCAGACTATGAGTAATGTTGGTGGTGTAGAGCTTCCTGTAGCCGCATGGCGTTCGTACTTAAATATGGAACTAACCATTCCAATTTTCGCTGTCTCTTATACACATCTCCGAGCCCACGAGACC
+
CCCCCFDCDDDCGGGGGGGGGGGHHHHGGHHGHHHHHHHGHHHHHHHEFGEFHGHHHHHHHHHHHHHHHGGGGGHHGGGGGFGHHHHGHHHHHHFFHHFHHGHHHHHGHHHHHGGGGGGHHHHHHHHHGHHHHHFDDDFGGGGGGGGGGE
@M02034:409:000000000-BFKT7:1:1114:11912:13195 1:N:0:34
GCTCTTAAAGAGGAGAAAGGTCATGGGGGGGCGTGCTTCTAACTTTACTCAGTTCGTTCTCGTCGACAATGGCGGAACTGGCGACGTGACTGTCGCCCCAAGCAACCTGTCTCTTATACACATCTCC
+
BBBBBFFFFFFFGGGGGGGGGGHHHHEGGGGGGGGGGHHHHCHHHHGGGGFGGGFGGGGGGGGDG?D.@FGFFFFDBFF/FEFFFFFFFEFBFFE.A9BA.AE.;AFF?FFFFFFBFFF/F/BFFF9
@M02034:409:000000000-BFKT7:1:1114:4439:13195 1:N:0:34
GCTCTTAAAGAGGAGAAAGGTCATGAAGGCGCGTGCTTCTAACTTTACTCAGTTCGTTCTCGTCGACAATGGCGGAACTGGCGACGTGACTGTCGCCCCAAGCAACCTGTCTCTTATACACATCTCCGAGCCCACGAGACCGTACTAGAT
+
ABCCCFFFFFFFGGGGGGGGGGHHHHHHHHGGGGGGGHHHHHHHHHHHHHHHHHHGGHHGHGFGGGGGGHHHHGGGGGHHHGGGGGGGHGHHHHGHGGGGGGGFHHGHHHHHHHHHHHFFHHGGHGHGGGCGGEFG@DEGGGDGGHHHG<
@M02034:409:000000000-BFKT7:1:1114:3352:13196 1:N:0:34
AAAGTCGAGGTGCCTAAAGTGGCAACCCAGACTAATACGAAGGTTGGTGGTGTAGAGCTTCCTGTAGCCGCATGGCGTTCGTACTTAAATATGGAACTAACCATTCCAATTTCGCTGTCTCTTATACACATCTCCGAGCCCACGAGACCG
+
CCCCCFCCCCBCGGGGGGGGGGGGGHHGGHHFHGGGHEGEEGGGGHGEFEFGGFGDGDGHBGHHHFFAFEGEEEHAEEFGFEGHHHHGGHFHFF3@FGHG3B3FFGF4FGHHHGCEFEGHHHHFHHHFGFHHHHHGCDCGGHEGGGGGE?
@M02034:409:000000000-BFKT7:1:1114:17802:13198 1:N:0:34
AAAGTCGAGGTGCCTAAAGTGGCAACCCAGACTGGGTGTGCGGTTGGTGGTGTAGAGCTTCCTGTAGCCGCATGGCGTTCGTACTTAAATATGGAACTAACCATTCCAATTTTCGCTGTCTCTTATACACATCTCCGAGCCCACGAGACC
+
CCCCCFCCCCBCGGGGGGGGGGGHHHHGGHHGHHHHHGGGHGGGGGGGGGGGHHHGHHHHHHHHHHHHHGGGGGHHGGGGGGHHHHHGHHHHHHHHHHHHHHHHHHHHHHHHHHGGGGGGHHHHHHFHHHHHHHHHGGCFGGHGFGGGGG
@M02034:409:000000000-BFKT7:1:1114:13787:13200 1:N:0:34
AAAGTCGAGGTGCCTAAAGTGGCAACCCAGACTGTGAAGTCGGTTGGTGGTGTAGAGCTTCCTGTAGCCGCATGGCGTTCGTACTTAAATATGGAACTAACCATTCCAATTTTCGCTGTCTCTTATACACATCTCCGAGCCCACGAGACC
+
CCCCCFCCCCCCGGGGGGGGGGGHHHHGGHHGHHHHHGGHHGGGGGGFFGGGHHHGHHHHHHHHHHHHHGGGGGHGGGGGGGHHHHHHHHFHHHEGFHHHHHHHHHHHFHHHHHGGGGEHHHHHFHBGGGHHHHFGGGGGGGHGGCFGGE
@M02034:409:000000000-BFKT7:1:1114:17217:13201 1:N:0:34
AAAGTCGAGGTGCCTAAAGTGGCAACCCAGACTTGTGGGGAGGTTGGTGGTGTAGAGCTTCCTGTAGCCGCATGGCGT
+
AAAAAFAAD@AAFFDGGGBBFAAGGHHCEAA0EGB1BEEG/E?/BGGEEFAFHFFHGGHGHHFHGEGGF?/E?>GA/?
@M02034:409:000000000-BFKT7:1:1114:9449:13203 1:N:0:34
GCTCTTAAAGAGGAGAAAGGTCATGCCTTCTACTGCTTCTAACTTTACTCAGTTCGTTCTCGTCGACAATGGCGGAACTGGCGACGTGACTGTCGCCCCAAGCAACCTGTCTCTTATACACATCTCCGAGCCCACGAGACCGTACTAGAT
+
CCCDDFFFFFFFGGGGGGGGGGHHHHHHHHHHHHHHHHHHHHHHHHHHHHHHHHHGGHHGHGFFEEGFGHHHHGGGGGHHHHGGGGGGHGHHHHGHGGGGGHGHHHHHHHHHGHHHHHHHHHHGHHGG>?CGGHGCCGGGGCEFGHHHH=
@M02034:409:000000000-BFKT7:1:1114:8712:13203 1:N:0:34
GCTCTTAAAGAGGAGAAAGGTCATGACTACTGTTGCTTCTAACTTTACTCAGTTCGTTCTCGTCGACAATGGCGGAACTGGCGACGTGACTGTCGCCCCAAGCAACCTGTCTCTTATACACATCTCCGAGCCCACGAGACCGTACTAGAT
+
CCDDDFFFFFFFGGGGGGGFGGGHHGHHHHHHHHHHHHHHHHHHHHHHHHGHHHHGGHHGHGFEGEGGGHHHHGGFGGHHHGGGGGFGHGHHHHGHGGGEEHGHFGHHHHHHHHHGHHHHHHGGGHGD@CGGGEGGGCGAGFAGGAHHH=
@M02034:409:000000000-BFKT7:1:1114:13004:13204 1:N:0:34
GCTCTTAAAGAGGAGAAAGGTCATGTTGGATAGGGCTTCTAACTTTACTCAGTTCGTTCTCGTCGACAATGGCGGAACTGGCGACGTGACTGTCGCCCCAAGCAACCTGTCTCTTATACACATCTCCGAGCCCACGAGACCGTACTAGAT
+
ABCCCFFFFFFFGGGGGGGGGGHHHGHFFFFHHCGHHGHHHFFHGHFGHFBGFGFFGHHGEFGGGAE1EGFHEGGEFCHGHGGEFGEFGGHFDGFEGEE?//FF2GGGFFFFFGH3FFD@GDGGHGHG/<@GGAFD?CDAFC.C.<=D0=
@M02034:409:000000000-BFKT7:1:1114:4613:13204 1:N:0:34
GCTCTTAAAGAGGAGAAAGGTCATGGGTGAGAGGGCTTCTAACTTTACTCAGTTCGTTCTCGTCGACAATGGCGGAACTGGCGACGTGACTGTCGCCCCAAGCAACCTGTCTCTTATACACATCTCCGAGCCCACGAGACCGTACTAGA
+
ABABBFFFFFFFGFFGFGGGGGHHHHHBEGFHHGGGHHHHGHHHHHHHHHFHHHGGFHHGHGFAFFGEGHGHFGGEEGHHHHG?FGGGHEGFHBFFEAGD?GG22BGHHHGHGHHGHHHHHGHFHHHDCCGGGFGDA@EGGGFHGHHHG
@M02034:409:000000000-BFKT7:1:1114:27736:13205 1:N:0:34
AAAGTCGAGGTGCCTAAAGTGGCAACCCAGACTAATAAGAATGTTGGTGGTGTAGAGCTTCCTGTAGCCGCATGGCGTTCGTACTTAAATATGGAACTAACCATTCCAATTTTCGCTCTCTCTTATACACATCTCCGAGCCCACGAGACC
+
BBBBBFBBB@>AGGFGGGF6DFFHHHFAFHHGHFFFFHHDGHHGHEEEFGEFFBHHFHHHHHHHGHGGHEGAEFGFEGFFE?FGFGHHHHHHHHFBHFHFHGDGHFBHHHHHHHGGGGHHGHHGHHFBFGHHHHD2CCBDBFHEFGGF?A
@M02034:409:000000000-BFKT7:1:1114:4399:13206 1:N:0:34
AAAGTCGAGGTGCCTAAAGTGGCAACCCAGACTCAGAATAATGTTGGTGGTGTAGAGCTTCCTGTAGCCGCATGGCGTTCGTACTTAAATATGGAACTAACCATTCCAATTTTCGCTGTCTCTTATACACATCTCCGAGCCCACGAGACC
+
BBBBBFABBBBBGGGGGGGGGFGHFHHFGHHGHGAGFGFFHGHHHFHGFEEFHHHHHHHHHGHBHHHHHGGGEGHHGEFGGGGHHHHGGFFFHG3FGH3EHHHEHHFHHHHHHGGGGGGHFFGHHHFGGGFHHHHEF/<CGFCFCFGGGG
@M02034:409:000000000-BFKT7:1:1114:17877:13206 1:N:0:34
GCTCTTAAAGAGGAGAAAGGTCATGGTTTTGGGGGCTTCTAACTTTACTCAGTTCGTTCTCGTCGACAATGGCGGAACTGGCGACGTGACTGTCGCCCCAAGCAACCTGTCTCTTATACACATCTCCGAGCCCACGAGACCGTACTAGAT
+
BBCCDFFFFFFFGGGGGGGGGGHHHHHHHGHGGGGGGHHHHHHHHHHHHHGHHHHGGHHGHGGGGEEDGHHGHGGGGGHFHGGFGGGGHGHHHHGHFGGD<GFGHHHHHHHHHHHHHHHHGHHHHHGG@DCGGGGGGGDGGF;GCGHHH;
@M02034:409:000000000-BFKT7:1:1114:10848:13207 1:N:0:34
AAAGTCGAGGTGCCTAAAGTGGCAACCCAGACTCAGAATCAGGTTGGTGGTGTAGAGCTTCCTGTAGCCGCATGGCGTTCGTACTTAAATATGGAACTAACCATTCCAATTTTCGCTGTCTCTTATACACATCTCCGAGCCCACGAGACC
+
BCCCCFCCCCCCGGGGGGGGGGGHHHHGGHHGHHHHHHHHHHHHHHGGGGEFHHHHHHHHHHHHHHHHHGGFGGHHGGGGGGHHHHHHHHGHHHFHHHHHHHHHHHGHHHHHHHGGGGGHHHHHGHHHHHHHHHHFGGCGGGHGGGCGGG
@M02034:409:000000000-BFKT7:1:1114:28290:13209 1:N:0:34
GCTCTTAAAGAGGAGAAAGGTCATGGCTTCTCGTGCTTCTAACTTTACTCAGTTCGTTCTCGTCGACAATGGCGGAACTGGCGACGTGACTGTCGCCCCAAGCAACCTGTCTCTTATACACATCTCCGAGCCCACGAGACCGT
+
>AABAFFD5FBCCEEAGGGGGGHFG44B44A4AFEGGHFFFHHHHHHGHHFGFGGFEHHGEFFAA0EBAFGHFGC@@/EDFFGGGGEEGFHFEFEAEEEFEGAB?CGHGHHHHHHGFBGHHGHFHGGEC@GGGAECCGGGFG<
@M02034:409:000000000-BFKT7:1:1114:20870:13210 1:N:0:34
AAAGTCGAGGTGCCTAAAGTGGCAACCCAGACTTGTGCGACTGTTGGTGGTGTAGAGCTTCCTGTAGCCGCATGGCGTTCGTACTTAAATATGGAACTAACCATTCCAATTTTCGCTGTCTCTTATACACATCTCCGAGCCCACGAGACC
+
BCCCCFCCCCABGGGGGGGGGGGGHHHGGHHGHHHHHHGGGGGHHHHGFGGFHHHHHHHHHHHHHHHHHGGEFGHHGGGGGFGHHHHHHHFHHHGHHGHHHHHHHHGHHHHHHHGGGGGGHHHHGHHHHHHHHHFGFFCFGGHGGCDGGF
@M02034:409:000000000-BFKT7:1:1114:28268:13214 1:N:0:34
GCTCTTAAAGAGGAGAAAGGTCATGGGTTTTCGTGCTTCTAACTTTACTCAGTTCGTTCTCGTCGACAATGGCGGAACTGGCGACGTGACTGTCGCCCCAAGCAACCTGTCTCTTATACACATCTCCGAGCCCACGAGACCGTACTAGAT
+
CCCCCFFFFFFFGGGGGGGGGGFHHHHHGGGHGHGGGHHHHHHHHHHHHHHHHHHGGHHGHFFEFGGFGHHHGGGFGGHGHHGGGGGGHGHHHHGHGGEFFGF2FGHHHHHHGHHHHHHHHHHHGHHGDCGGGHFDCGGGGGFHGHHHGF
@M02034:409:000000000-BFKT7:1:1114:15957:13217 1:N:0:34
AAAGTCGAGGTGCCTAAAGTGGCAACCCAGACTGTGAAGGGGGTTGGTGGTGTAGAGCTTCCTGTAGCCGCATGGCGTTCGTACTTAAATATGGAACTAACCATTCCAATTTTCGCTGTCTCTTATACACATCTCCGAGCCCACGAGACC
+
CCCCCFCCCCCCGGGGGGGGGGGHHHHGGHHGHHHHHHHHGGGEEGGGGGGGHHHHHHHHHHHHHHHHHGGGGGHHGGGGGGHHHHHHHHHHHHHHHHHHHHGHHHHHFHHHHHGGGGGHHGHHGHHHFHHHHHHHGGGGGGGGGGGGGF
@M02034:409:000000000-BFKT7:1:1114:12994:13219 1:N:0:34
GCTCTTAAAGAGGAGAAAGGTCATGTTGGATAGGGCTTCTAACTTTACTCAGTTCGTTCTCGTCGACAATGGCGGAACTGGCGACGTGACTGTCGCCCCAAGCAACCTGTCTCTTATACACATCTCCGAGCCCACGAGACCGTACTAGAT
+
CCCCCFFFFFFFGGGGGGGGGGHHHHHHHHHHHHHHHHHHHHHHHHHHHHHHHHHGGHHGHGFGGEGGGHHHHGGGGGHHHHGGGGGGHGHHHHGHGGGGEGGGGFHHHHHHHHHGGHHHHGGHHHHG<@FGGEGGCDDGGG<GDHHHHG
@M02034:409:000000000-BFKT7:1:1114:19290:13222 1:N:0:34
GCTCTTAAAGAGGAGAAAGGTCATGGTTGGTTATGCTTCTAACTTTACTCAGTTCGTTCTCGTCGACAATGGCGGAACTGGCGACGTGACTGTCGCCCCAAGCAACCTGTCTCTTATACACATCTCCGAGCCCACGAGACCGTACTAGAT
+
3AABBFFFFFFFFGGGGGGGGGHHFFHGGGEGGHHHHHHFFGHHHHHHHHHHHHHFEFGFHGFEGGFEEGGHHGGEEEHBGEFEEEEFHFHHGHFGGGFGFFF2FGGHGHHHFFHGGFGDG2@<F>GA?@DFGAF?-ADGGGGADHFGBD
@M02034:409:000000000-BFKT7:1:1114:12496:13224 1:N:0:34
AAAGTCGAGGTGCCTAAAGTGGCAACCCAGACTCATGCTGGGGTTGGTGGTGTAGAGCTTCCTGTAGCCGCATGGCGTTCGTACTTAAATATGGAACTAACCATTCCAATTTTCGCTGTCTCTTATACACATCTCCGAGCCCACGAGACC
+
CCCCCFCBDBBCGGGGGGGGGGGHHHHGGHHGHHFCGHHCHGGGFGGEGGEFHHHHHHHHHHHHHGHHHGGGGGHHGGGGGGHHHHHHHHHHHHBGGHHHHHHHHHFGHHHHHHGGGGFFHGHHHHHGGGHHHHGFG?CFGGHFGGGGGA
@M02034:409:000000000-BFKT7:1:1114:11078:13225 1:N:0:34
AAAGTCGAGGTGCCTAAAGTGGCAACCCAGACTGCGGAGGGTGTTGGTGGTGTAGAGCTTCCTGTAGCCGCATGGCGTTCGTACTTAAATATGGAACTAACCATTCCAATTTTCGCTGTCTCTTATACACATCTCCGAGCCCACGAGACC
+
CCBCCFCCCCCCGGGGGGGGGGGHHHHFGHHGHHHGGEEGGGGGGHHGGGEFHHGHHHHHHFHHHHHFHGC>EFHGGGGGGGGHHHFHFHGHHHBGFGFEGFDGHGFHFHHHHHGGGGGHHGHHHHF@@2@GFG><C@/CCFEGGCF.DC
@M02034:409:000000000-BFKT7:1:1114:21158:13227 1:N:0:34
GCTCTTAAAGAGGAGAAAGGTCATGGTGGGGAGGGCTTCTAACTTTACTCAGTTCGTTCTCGTCGACAATGGCGGAACTGGCGACGTGACTGTCGCCCCAAGCAACCTGTCTCTTATACACATCTCCGAGCCCACGAGACCGTACTAGAT
+
ABBABFFFFFDFGAFGGGGGGGHHHHHGGGGGGC?EHEGHHHHHHHHHHGGHHHHFEHHGHGFGGGFFCGHHHGGEGGHHHHGGFGGGHGHHHHGHGGGGDHE?GFHHGGGHFHH1GGFFHHGFHGFDCDFGGCFD<@DGGCEHGHHHGH
@M02034:409:000000000-BFKT7:1:1114:19535:13228 1:N:0:34
AAAGTCGAGGTGCCTAAAGTGGCAACCCAGACTCCGAAGCAGGTTGGTGGTGTAGAGCTTCCTGTAGCCGCATGGCGTTCGTACTTAAATATGGAACTAACCATTCCAATTTTCGCTGTCTCTTATACACATCTCCGAGCCCACGAGACC
+
CCCBCFBBCCBCGGGGGGGGGGGHHHHGGHHGHHHGGGGGFHHGHHEGGGGGHHHGHGHHHHHHHHHHFGGEFFFFGEGGGGHHHHGHHHHHHGFFGHHHGFHHBGGFFGFHHGEFGFGHGHHHGHGFFFFHHHHFF@CDGEHGGGGGGG
@M02034:409:000000000-BFKT7:1:1114:7965:13229 1:N:0:34
GCTCTTAAAGAGGAGAAAGGTCATGACTCGGATGGCTTCTAACTTTACTCAGTTCGTTCTCGTCGACAATGGCGGAACTGGTGGCGTGACTGTCGCCCCAAGCAACCTGTCTCTTATACACATCTCCGAGCCCACGAGACCGTACTAGAT
+
CCCCCFFFFFFFGGGGGGGGGGHHHHHHHGGGGGGHHHHHHHHHHHHHHHHHHHHGGHHGHFFGGGGGGHHHHGGFGGHHHGHGGGGGGGHHHHGGGGGFFHE?GFGHFGGGHGHFHHHFFFGGFHGF?CFGGHGFACDGGGGHGGHHHH
@M02034:409:000000000-BFKT7:1:1114:19160:13232 1:N:0:34
GCTCTTAAAGAGGAGAAAGGTCATGGTTGGGTGTGCTTCTAACTTTACTCAGTTCGTTCTCGTCGACAATGGCGGAACTGGCGACGTGACTGTCGCCCCAAGCAACCTGTCTCTTATACACATCTCCGAGCCCACGAGACCGTACTAGAT
+
>ABCCFFFFFFFGGGGGGGGGGHHHFHHGGCFDGGHHHHHHHHHHHHHHHHHHHHGGHHGHGGGGGGEEHHHHGGEFGGHHHGGGGGGHGHHHHGHGGGGDHG?GFHHFHHHHHHFHHHHHGHHHHHGGGGGGEGGGGGGEDDAEEBGFD
@M02034:409:000000000-BFKT7:1:1114:10748:13232 1:N:0:34
AAAGTCGAGGTGCCTAAAGTGGCAACCCAGACTGATCATAAGGTTGGTGGTGTAGAGCTTCCTGTAGCCGCATGGCGTTCGTACTTAAATATGGAACTAACCATTCCAATTTTCGCTGTCTCTTATACACATCTCCGAGCCCACGAGACC
+
BAB@AFABDBBBGGGGGGGGGGGGHHH?GHHGHHHHHHHHHHHFFGGGGGEFEHHGGHFFHGHFHHHHHGAEEGHHGGGEGGHHHHGFHHGHFFGHEGHFHHGHHGEHFHGHHFEGGGGGHHHHHHHFHHFFHFBFD/DB?FGGGGGDGE
@M02034:409:000000000-BFKT7:1:1114:6843:13233 1:N:0:34
AAAGTCGAGGTGCCTAAAGTGGCAACCCAGACTGGGTCGGGTGTTGGT
+
1A1>ADAAAD>ABCGFGGGFGDE01FG?E0AFFHHCHFAEEAAEFE/A
@M02034:409:000000000-BFKT7:1:1114:15264:13234 1:N:0:34
AAAGTCGAGGTGCCTAAAGTGGCAACCCAGACTACGCAGCATGTTGGTGGTGTAGAGCTTCCTGTAGCCGCATGGCGTTCGTACTTAAATATGGAACTAACCATTCCAATTTTCGCTGTCTCTTATACACATCTCCGAGCCCACG
+
BBBBBFABBBAAGGGGCFGGGGGHHHHGGHHGHGFEGEGGHHHHHHHFFGEFCGHFHHHGHHHHHHGHHGGGGGHHGGGGGGCHHHHHBGHHHHHHFFGHHHHHHHEFHHHHG4>/<EE3GBFGDF333FDGFFD2B<CCG//FC
@M02034:409:000000000-BFKT7:1:1114:9623:13235 1:N:0:34
GCTCTTAAAGAGGAGAAAGGTCATGAATGGTACTGCTTCTAACTTTACTCAGTTCGTTCTCGTCGACAATGGCGGAACTGGCGACGTGACTGTCGCCCC
+
BCCCCFFFFFFFGGGGGGGGGGHHH5BFHHHD5FHCH5FGF53AAF55D553DA5BEEAFAEFGG?E1E3FC2EF>0/B@31E>EG>>?/43B??/E/E
@M02034:409:000000000-BFKT7:1:1114:21203:13236 1:N:0:34
GCTCTTAAAGAGGAGAAAGGTCATGATTACGCGTGCTTCTAACTTTACTCAGTTCGTTCTCGTCGACAATGGCGGAACTGGCGACGTGACTGTCGCCCCAAGCAACCTGTCTCTTATACACATCTCCGAGCCCACGAGACCGTACTAGAT
+
BBCCDFFFFFFFGGGGGGGGGGHHHHHHHHGGGGGGGHHHHHHHHHHHHHHHHHHGGHHGHGFGGGGFGHHHHGGGGGHHHHGGGGGGHGHHHHGHGGGGAGGCGHHHHHHHHHHHHHHHHEGGHHHGDGGGGHGG?CDDFGEEGGFFHC
@M02034:409:000000000-BFKT7:1:1114:18452:13239 1:N:0:34
AAAGTCGAGGTGCCTAAAGTGGCAACCCAGACTCAGATGAAGGTTGGTGGTGTAGAGCTTCCTGTAGCCGCATGGCGTTCGTACTTAAATATGGAACTAACCATTCCAATTTTCGCTGTCTCTTATACACATCTCCGAGCCCACGAGACC
+
CCBCCFCCDDCCGGGGGGGGGGGHHHHGGHHGHBAB3GF55BFGFHFAF2AAAAF5B5GFH3FGEAFHBEE>?FGCEGFEF>2?BFHHFF4EFEGB33BGHC3FFHHHHGHHH4//E<?3?4FF?FB?3B2?23D2</@BFFCF?<CAEF
@M02034:409:000000000-BFKT7:1:1114:24126:13239 1:N:0:34
GCTCTTAAAGAGGAGAAAGGTCATGCGGGGTGGTGCTTCTAACTTTACTCAGTTCGTTCTCGTCGACAATGGCGGAACTGGCGACGTGACTGTCGCCCCAAGCAACCTGTCTCTTATACACATCTCCGAGCCCACGAGACCGTACTAGAT
+
CCCCCFFFFFFFGGGGGGGGGGHHHHGGGGEEGEFDHHHHHHHHHHHHHHHGHHHGGHHGHGFGGGGGGHHHHGGGGGHHGGGGGGGGHGHHHHGHGGGGGHGHGGHHHHHHHHHFHHHHHHHHGHHGGGGGGHGGGGGGGGGGGGGEG;
@M02034:409:000000000-BFKT7:1:1114:2668:13241 1:N:0:34
GCTCTTAAAGAGGAGAAAGGTCATGCAGGAGCGTGCTTCTAACTTTACTCAGTTCGTTCTCGTCGACAATGGCGGAACTGGCGAC
+
AAABBFBFFFBFGCCAFGGGGGGFFB4F422A2BEEFHHHHHHHGHHGHHHFFHFAEFHEFGFAEC?10F3GEFCC?EGBBGEFE
@M02034:409:000000000-BFKT7:1:1114:14124:13242 1:N:0:34
AAAGTCGAGGTGCCTAAAGTGGCAACCCAGACTAATAATCATGTTGGTGGTGTAGAGCTTCCTGTAGCCGCATGGCGTTCGTACTTAAATATGGAACTAACCATTCCAATTTTCGCTGTCTCTTATACACATCTCCGAGCCCACGAGACC
+
BBCCCFCCCCBCGGGGGGGGGGGHHHHGGHHGHHHHHHHHHHHHHHGFFGEFHHHHHHHHHHHHHHHHHGGEEGHHGGGGGGFHHHHHHHGHHHGFHHGHHHHHHHHHHHHHHHGGGGGHHHHHEHGHFHHHHHGFDCGGGGGGGGGGGG
@M02034:409:000000000-BFKT7:1:1114:14398:13243 1:N:0:34
AAAGTCGAGGTGCCTAAAGTGGCAACCCAGACTCAGAATTCGGTTGGTGGTGTAGAGCTTCCTGTAGCCGCATGGCGTTCGTACTTAAATATGGAACTAACCATTCCAATTTTCGCTGTCTCTTATACACATCTCGAGCCCACGAGACCG
+
BCCCBFCCDDCCGGGGGGGFFGGHHHHGGHHGHHHHHHHHHGHGGGGFFGEFGHHHHHHHHHHHHHHHHGGGGGHHGGGGGGHHHHHHHHHHHHHHHGHHHHHHHHHGHHHHHHGGGGGGHHHHFHDFFHHHHHGGBEGGGHGGGGGGGC
@M02034:409:000000000-BFKT7:1:1114:3142:13244 1:N:0:34
GCTCTTAAAGAGGAGAAAGGTCATGGGGAGGGGGGCTTCTAACTTTACTCAGTTCGTTCTCGTCGACAATGGCGGAACTGGCGACGTGACTGTCGCCCCAAGCAACCTGTCTCTTATACACATCTCCGAGCCCACGAGACCGTACTCGA
+
ABBBBFBFFFFFFGGFGFGGGGHHHHHGGGGGGGGGGHHHHHHHHHHHGHHHHHHGDHHGHGFDDCFFGGGHHGGGGGHGHEGGGGGGHGHHBFEEA.BFFGG9FGGGGGGGGGGGGGC0BFFFFFFDDF=AE.A;->ADEFDEFE/9A
@M02034:409:000000000-BFKT7:1:1114:2561:13248 1:N:0:34
AAAGTCGAGGTGCCTAAAGTGGCAACCCAGACTGGGGCGGCGGTTGGTGGTGTTGAGCTTCCTGTAGCCGCATGGCGTTCGTACTTAAATATGGAACTAACCATTCCAATTTTCGCTGTCTCTTATACACATCTCCGAGCCCACGAGACC
+
BABCAFBBBCCCGGGGFFGGGGGHHHHGGHHGHHHFGGGGGGGEEGG??E?FFFHGF?GHGHHHHGHBGE?CFGHFFDGGDDFHHHFBHHHHHHGGGGBGFHFHFGFGHHHHHGDEGGDGHHGHGHFHGFHFFG=CEA@@GGHEAFGGD?
@M02034:409:000000000-BFKT7:1:1114:29016:13251 1:N:0:34
GCTCTTAAAGAGGAGAAAGGTCATGGTGGCTCATGCTTCTAACTTTACTCAGTTCGTTCTCGTCGACAATGGCGGAACTGGCGACGTGACTGTCGCCCCAAGTAACCTGTCTCTTATACACATCTCCGAGCCCACGAGACCGTACTAGAT
+
ABBABFFFBFFFGGGGGGGCAD4DEE5BFHHGCB55GHFG553FGFF5FG53DFEFEFAFBFFAF0EEEGFHEGEE//BFEG>>/E>/C/DBG3FAEGG?/?34B?DFHHGHEFGGHGFGFGGHH1<A/>CGEAFG<CADGGDHDEGFH=
@M02034:409:000000000-BFKT7:1:1114:6178:13251 1:N:0:34
GCTCTTAAAGAGGAGAAAGGTCATGGGTGGTGGGGCTTCTAACTTTACTCAGTTCGTTCTCGTCGACAATGGCGGAACTGGCGACGTGACTGTCGCCCCA
+
?11AAFFFFFDFGGGGGC1AFGFHHHG0AEGCGGGGGGHGHHBGHHFHHHEGGHGEGHHG2FGCE?>//@@EBEG?@EGFHEGCECEEHEBFGDECCC@A
@M02034:409:000000000-BFKT7:1:1114:15268:13252 1:N:0:34
AAAGTCGAGGTGCCTAAAGTGGCAACCCAGACTACGCAGCATGTTGGTGGTGTAGAGCTTCCTGTAGCCGCATGGCGTTCGTACTTAAATATGGAACTAACCATTCCAATTTTCGCTGTCTCTTATACACATCTCCGAGCCCACGAGACC
+
BBBBBFBBBBBBGGGGGGGGGGGHHHHGGHHGHHHGGGGGHHHHHHHEFGEFGHHGGHHHHHHHHHHHHGGGFGHHGGGGGGGHGHHHHHHHHHHHHGHFHHHHGFGHHHHHHFGGGGGHHGHHGHGGFHHHHHHHGCGDGGHGGGCGGE
@M02034:409:000000000-BFKT7:1:1114:10494:13253 1:N:0:34
GCTCTTAAAGAGGAGAAAGGTCATGACGTCTAGGGCTTCTAACTTTACTCAGTTCGTTCTCGTCGACAATGGCGGAACTGGCGACGTGACTGTCGCCCCAAGCAACCTGTCTCTTATACACATCTCCGAGCCCACGAGACCGTACTAGAT
+
CCCCCFFFFFFFGGGGGGGGGGHHHHHGGGHHHHHHHHHHHHHHHHHHHHHHHHHGGHHGHGFGGGGGGHHHHGGGGGHHHHGGGGGGHGHHHHGHGGGGFGGFHHHHHHHHGHHHHHHHHHHFHHHGCGGGGHGGGGGGGGDHGHHHHD
@M02034:409:000000000-BFKT7:1:1114:10434:13255 1:N:0:34
AAAGTCGAGGTGCCTAAAGTGGCAACCCAGACTCTGCCTAATGTTGGTGGTGTAGAGCTTCCTGTAGCCGCATGGCGTTCGTACTTAAATATGGAACTAACCATTCCAATTTTCGCTGTCTCTTATACACATCTCCGAGCCCACGAGACC
+
ABBBBFBBBBBBGGGGGFGGGGGHHHHGGHHGH3BG3A35BAGHGHHGGGGFHHHHHHHHHHHHHHHHHGGGGGHHGGGGGGGHHHGGHHHHHHHGHHFHFHHHHHFHHHHHHHGGGGGHHHHHGHFHGGHHHHFFDC?DGFHGG?GGGG
@M02034:409:000000000-BFKT7:1:1114:9621:13256 1:N:0:34
GCTCTTAAAGAGGAGAAAGGTCATGAATGGTACTGCTTCTAACTTTACTCAGTTCGTTCTCGTCGACAATGGCGGAACTGGCGACGTGACTGTCGCCCCAAGCAACCTGTCTCTTATACACATCTCCGAGCCCACGAGACC
+
AAAABFFDFFFFGCGGGGGGGGHHH5DFA4FGGHHHHHHHHHHHHHHHHHFFHHHGEHHFHGFGGGGGGHHHHGGGGGHBGHGGGGGGHGHGEHEHFGG/EGGF3GHHHHHFHHHFHHHEHH2GHFF/<>D@FFGG?D.EF
@M02034:409:000000000-BFKT7:1:1114:13016:13257 1:N:0:34
AAAGTCGAGGTGCCTAAAGTGGCAACCCAGACTAATAAGCAGGTTGGTGGTGTAGAGCTTCCTGTAGCCGCATGGCGTTCGTACTTAAATATGGAACTAACCATTCCAATTTTCGCTGTCTCTTATACACATCTCCGAGCCCACGAGACC
+
BBBBBFBBBB>AGGGFFGFGGGGGHEHGGHHGHB3FFHHDFCFGGHGGFG1FGHHHHHGGGHFHHHHHHGCGGGHHGGGFFEFFHHHFEHGHHH3BFBDFHHGHGHGFFHHHHHGFFGEFHGHGBGFHBGHHHHFHG?FGGGHGGGGFFF
@M02034:409:000000000-BFKT7:1:1114:3736:13262 1:N:0:34
AAAGTCGAGGTGCCTAAAGTGGCAACCCAGACTGGTCCGGGGGTTGGTGGTGTAGAGCTTCCTGTAGCCGCATGGCGTTCGTACTTAAATATGGAACTAACCATTCCAATTTTCGCTGTCTCTTATACACATCTCCG
+
?AAB?F?AD@BAGGFGGGGGGGGHHHHGGHFGHG2FB3AEECEGGG0?BEEFHHHGGHHHGFGHHHGHHGGGGGGFC?EAAEGEHHFDFGDGF222FGDFCFGG2FDDFGGBFGDGE?EDGBGDFHFGDCGGF<>FD
@M02034:409:000000000-BFKT7:1:1114:17123:13263 1:N:0:34
GCTCTTAAAGAGGAGAAAGGTCATGAGTAGGAAGGCTTCTAACTTTACTCAGTTCGTTCTCGTCGACAATGGCGGAACTGGCGACGTGACTGTCGCCCCAAGCAACCTGTCTCTTATACACATCTCCGAGCCCACGAGACCGTACTAGAT
+
BBBBBFFFFFFFGGEGGGGGGGFHHGHHHHHHHGGFHHHHHHHHHGHHHHGHHHGGGHHGHGFEGGGGGHHHHGGGGGHHFGGGGGGGHGHHHHGHGGGGGGGBFFGHHFHHHHHGFFHFHFHFHHHGCFFGGHGGCCFGGGGHGHDFHD
@M02034:409:000000000-BFKT7:1:1114:27598:13265 1:N:0:34
AAAGTCGAGGTGCCTAAAGTGGCAACCCAGACTAAGTCTGGTGTTGGTGGTGTAGAGCTTCCTGTAGCCGCATGGCGTTCGTACTTAAATATGGAACTAACCATTCCAATTTTCGCTGTCTCTTATACACATCTCCGAGCCCACGAGACC
+
BBBBAFABDBBBGGGGGDGGGGFGFHHGFHHGHFGHHHHFGFFHEFHEFGEBGHGGGHHHHGHHHHGHHGGEGGHHGGGFGEFHHHGEHGFHHFG3FGHHHHHHHHHGFHGHHHGCGGGFHHHHGHGHBGFHGHHFGCDDGGHGGGGDGG
@M02034:409:000000000-BFKT7:1:1114:8052:13266 1:N:0:34
AAAGTCGAGGTGCCTAAAGTGGCAACCCAGACTCAGGATAATGTTGGTGGTGTAGAGCTTCCTGTAGCCGCATGGCGTTCGTACTTAAATATGGAACTAACCATTCCAATTTTCGCTGTCTCTTATACACATCTCCGAGCCCACGAGACC
+
BBCCCFBCCCABGGGGGGGFGGGHHHHGGHHGHGEGHHHHGGFGFHHEEEGGGHHFGFHHHHHHHHHFFGG?FFHHGEGGGGHHHHHHGHHHHGGGHHGHGFFGFFFHFGFHHHGGGGGHHHHHHHFFGH2FFHGGGGCGGAGGFCCEGE
@M02034:409:000000000-BFKT7:1:1114:19993:13266 1:N:0:34
GCTCTTAAAGAGGAGAAAGGTCATGATGAGTTTTGCTTCTAACTTTACTCAGTTCGTTCTCGTCGACAATGGCGGAACTGGCGACGTGACTGTCGCCCCAAGCAACCTGTCTCTTATACACATCTCCGAGCCCACGAGACCGTACTAGAT
+
CCCDDFFFFFFFGGGGGGGGGGGHHHHHHHHHHHHHHHHHHHHHHHHHBHHHHHHGGHHGHGBFFFGGGHHHHGGGGGHHHHGGGGGGHGHHHHGHGGGGGHGFHHHHHGHHHHHGHHHHHHGHHHHGCDGGGGGGCDDDGGCGGHFHG=
@M02034:409:000000000-BFKT7:1:1114:26822:13268 1:N:0:34
GCTCTTAAAGAGGAGAAAGGTCATGACTGGTACTGCTTCTAACTTTACTCAGTTCGTTCTCGTCGACAATGGCGGAACTGGCGACGTGACTGTCGCCCCAAGCAACCTGTCTCTTATACACATCTCCGAGCCCACGAGACCGTACTAGAT
+
AABAAFFFFFDFGGGGGGGGGGBGHFHHHHGEFHHHHHHHHHHHHHHHHHHGGGHGFHHGGGFEFEEEEHHFFGGEGGHGGGGGGGGGGGHHHHGGGGGFEHGB?CFGHHHHHHHGFDFFHHGEHHHGCCGGGFFG@C?FG?>C<<<DGD
@M02034:409:000000000-BFKT7:1:1114:19330:13269 1:N:0:34
AAAGTCGAGGTGCCTAAAGTGGCAACCCAGACTTGTGTGGGGGTTGGTGGTGTAGAGCTTCCTGTAGCCGCATGGCGTTCGTACTTAAATATGGAACTAACCATTCCAATTTTCGCTGTCTCTTATACACATCTCCGAGCCCACGAGACC
+
BBBBBFBBDBBBGGGGGGGGGGGHHHHGAGGGHHHFHFGGGGGGGGGFFGEFGHHHHHHHHHHHHHHHHGGEEGHHGGGGGGCHHHFFHHGHHHFHFHHHHHHHHGFHFHHGHHGGGGGHHHHHFHGHFHGHHHHGGGCGGGHGGFGFGF
@M02034:409:000000000-BFKT7:1:1114:5467:13272 1:N:0:34
AAAGTCGAGGTGCCTAAAGTGGCAACCCAGACTACTAAGAATGTTGGTGGTGTAGAGCTTCCTGTAGCCGCATGGCGTTCGTACTTAAATATGGAACTAACCATTCCAATTTTCGCTGTCTCTTATACACATCTCCGAGCCCACGAGACC
+
BCCBAFBCCCABGGGGGGGGGGGHHHHGGHHGHHHHHHHHHHHHHHHGFGEFHHHGHHHHHHHHHHHHHGGGGGHHGGGGGGHHHHHHHHHHHHHHFHHHHHHHHHHGGHHHHHGGGGGFHHHHHHGHHHHHHHGHGGGGGGHGGGGGGG
@M02034:409:000000000-BFKT7:1:1114:25615:13273 1:N:0:34
GCTCTTAAAGAGGAGAAAGGTCATGGTGGGTGTGGCTTCTAACTTTACTCAGTTCGTTCTCGTCGACAATGGCGGAACTGGCGACGTGACTGTCGCCCCAAGCAACCTGTCTCTTATACACATCTCCGAGCCCACGAGACCGTACTAG
+
BBBBBFFFFFFFEGEGGGGGGGGFG4AFEFEEEFGHHHHHHHHHHHHFHHGHHHEFEHHGHGFEGGEGFHHGHGGGGGGHHHGGGGGGHGHEHGGEDDC/<GF?B0FB0FGGFHHHGHGHCGHHFFFACDC@F.FG?@FGFCDE?CGD
@M02034:409:000000000-BFKT7:1:1114:10148:13275 1:N:0:34
GCTCTTAAAGAGGAGAAAGGTCATGCTTTGTCGTGCTTCTAACTTTACTCAGTTCGTTCTCGTCGACAATGGCGGAACTGGCGACGTGACTGTCGCCCCAAGCAACCTGTCTCTTATACACATCTCCGAGCCCACGAGACCGTACTAGAT
+
CCCCCFFFFFFFGGGGGGGGGGHHHHHHHHHHGGGGGHHHHHHHHHHHHHHHHHHGGHHGHGFGGGGGGHHHHGGGGGHHHGGGGGGGHGHHHHGHGGG<EGFBGHHHFFHGHHHFGHFHHHGFHGHD@DGGGHGG-@AEGGGEGHGHF=
@M02034:409:000000000-BFKT7:1:1114:23379:13277 1:N:0:34
GCTCTTAAAGAGGAGAAAGGTCATGAGGAATAATGCTTCTAACTTTACTCAGTTCGTTCTCGTCGACAATGGCGGAACTGGCGACGTGACTGTCGCCCCAAGCAACCTGTCTCTTATACACATCTCCGAGCCCACGAGACCGTACTAGAT
+
ABCCCFFFFFFFGGGGGGGGGGHHHFHHHHHHHHHGHHHHHHHHHHHGHHHHHHHGGHHGGGFFGEGGFHHHHGGGGGHHHHGGGGGGHGHGHHGGGGGFEEEFHHHHHHHHHHHHHHHGHHHHGHHGDGGGGHGGCAAFGGGHGHHHH=
@M02034:409:000000000-BFKT7:1:1114:15303:13279 1:N:0:34
GCTCTTAAAGAGGAGAAAGGTCATGGGGGTGGGGGCTTCTAACTTTACTCAGTTCGTTCTCGTCGACAATGGCTGAACTGGCGACGTGACTTTCGCCCCAAGCAACCTGTCTCTTATA
+
3AABBFFFFFDFCFF4AGGGFGEHHBD?EGGGGG?0EGHGHGHH5GF5FGDGHHHFEGHGHA1EE/E1>GHFF21?3BG3CGGCGFG?EFF2B2D?BDFA/GA<FFGGFF1GFBHHHF
@M02034:409:000000000-BFKT7:1:1114:26806:13279 1:N:0:34
GCTCTTAAAGAGGAGAAAGGTCATGACTGGTACTGCTTCTAACTTTACTCAGTTCGTTCTCGTCGACAATGGCGGAACTGGCGACGTGACTGTCGCCCCAAGCAACCTGTCTCTTATACACATCTCCGAGCCCACGAGACCGTACTAGAT
+
BBBBBFFFFFFFGGGGGGCGGGFHHHHHHHHHHHHHHHHHHHHHHHHGHHHHHHHGGHGGHGFGGFGEGHHGHGGGGEHFHEEEGGGGHGHHHHGHGDCGGGGFB?BFGHGHHHHFHHGFHEFFDDGDBDFGGHGF@@<EGGGEDGFDGG
@M02034:409:000000000-BFKT7:1:1114:5774:13280 1:N:0:34
GCTCTTAAAGAGGAGAAAGGTCATGACGCGGGGGGCTTCTAACTTTACTCAGTTCGTTCTCGTCGACAATGGCGGAACTGGCGACGTGACTGTCGCCCCAAGCAACCTGTCTCTTATACACATCTCCGAGCCCACGAGACCGTACTAGA
+
AACCCFFFFFFFGGGGGGGGGGHHHFGGF2E?GFGGGGHHHHHHHHGHHHHHHHHGGHHGHGFFGC@?@GGFHGG-CAGGGEDGGGADEGGGGGGEDFBADAEBBAFFFBFFFFFFFFFFFFFFFFFF;D=DFFFF-@AFFCD.:AFFE
@M02034:409:000000000-BFKT7:1:1114:14929:13281 1:N:0:34
AAAGTCGAGGTGCCTAAAGTGGCAACCCAGACTCCGCAGCAGGGTGGTGTAGAGCTTCCTGTAGCCGCATGGCGTTCGTACTTAAATATGGAACTAACCATTCCAATTTTCGCTGTCTCTTATACACATCTCCGAGCCCACGAGACCGTA
+
CDDDCFBCCCBBGGGGGGGGGGGHHHHGGHHGHHHGGGGGHHHGGGGFFHFHHHHHHHHHHFHHHHGGGGGHHGGGGGGHHHHHHHHHHHHBGHHHHHHHHHHFH?FGHHHGGGGGHHHHHHHHGEHHHHHHHGBFGGGHGF@CDGGGGF
@M02034:409:000000000-BFKT7:1:1114:14142:13281 1:N:0:34
AAAGTCGAGGTGCCTAAAGTGGCAACCCAGACTAATAATCATGTTGGTGGTGTAGAGCTTCCTGTAGCCGCATGGCGTTCGTACTTAAATATGGAACTAACCATTCCAATTTTCGCTGTCTCTTATACACATCTCCGAGCCCACGAGACC
+
BBBBBFBBBBBBGGGGGGGGGGGHHGHGGHHGHHFFHHHHHHHHHHHEFGAFGFHFGHHHGHHHHHHHHGGGGGHHGGGGGFHHGHHHHHHGHHFHHHFHHHHHHHHHHHHHGHFGGGGHHGGHHHGFFHHHHHGBFDGFGEHGGGGGGG
@M02034:409:000000000-BFKT7:1:1114:25460:13283 1:N:0:34
AAAGTCGAGGTGCCTAAAGTGGCAACCCAGACTCAGAATACTGTTGGTGGTGTAGAGCTTCCTGTAGCCGCATGGCGTTCGTACTTAAATATGGAACTAACCATTCCAATTTTCGCTGTCTCTTATACACATCTCCGAGCCCACGAGACC
+
DDDDDFCCCCCCGGGGGGGGGGGHHHHGGHHGHHHHHHHHHHHHHHHAFFFFHHHHHHHHHHHHHHGGHGGGGGHHGFGGGGHHHHHHHHHHHHFHHHFHHHHHHHHHGHHHHHGGGGGHGGHHHHHFHHHHGHHHGGGGGGHGGGGGGG
@M02034:409:000000000-BFKT7:1:1114:4926:13285 1:N:0:34
GCTCTTAAAGAGGAGAAAGGTCATGCGTGATCGTGCTTCTAACTTTACTCAGTTCGTTCTCGTCGACAATGGCGGAACTGGCGACGTGACTGTCGCCCCAAGCAACCTGTCTCTTATACACATCTCCGAGCCCACGAGACCGTACTAGAT
+
CCCCCFFFFFFFFGFGGGGGGGHHHHGGGGHHGHHGGHHHHHHHHHHHHHHHGHFGGHHGHGFFGGGGGHGHFGGCCCHHFHGGGGGCGGHHHHGEFEGE/GGHFFHGHHHGHHHFHFHDHHHHFFHGCGGGGHGGCDDFGGGEDEDHHF
@M02034:409:000000000-BFKT7:1:1114:5751:13289 1:N:0:34
GCTCTTAAAGAGGAGAAAGGTCATGGCTTCTAACTTTACTCAGTTCGTTCTCGTCGACAATGGCGGAACTGGCGACGTGACTGTCGCCCCAAGCAACCTGTCTCTTATACACATCTCCGAGCCCACGAGACCGTACTAGATCTCGTATGC
+
CCCCCFFFFFFFGGGGGGGGGGHHHHHHHHHHGHHHHHHHHHHHHGEFGHGHGFGG?0EGHHHHGGEGGHHHHGEEGGGEGHHHHGGGGGEGHG2GHHFHHEHHFHFHFHHGHHCFGHDCC?CGEF@/@?CFGGAAE<FHHH<DFG?GHF
@M02034:409:000000000-BFKT7:1:1114:18056:13290 1:N:0:34
GCTCTTAAAGAGGAGAAAGGTCATGGGGATGCGTGCTTCTAACTTTACTCAGTTCGTTCTCGTCGACAATGGCGGAACTGGCGACGTGACTGTCGCCCCAAGCAACCTGTCTCTTATACACATCTCCGAGCCCACGAGACCGTACTAGAT
+
AABCCFFFFFFFGGGGGGGGGGHHHHHGGGGHGGGGGHHHHHHHHHHHHHHHHHHGFHHGHGGGEEGFGHHHHGGGGGHGHGGGGGFGHGHHGHGGGGGGDHEGHHHHH>FHHHHHHGHDBFHFHHFGDGGGGGGGGGGGGG<GACFBGD
@M02034:409:000000000-BFKT7:1:1114:28955:13290 1:N:0:34
AAAGTCGAGGTGCCTAAAGTGGCAACCCAGACTAATAATGCTGTTGGTGGTGTAGAGCTTCCTGTAGCCGCATGGCGTTCGTACTTAAATATGGAACTAACCATTCCAATTTTCGCTGTCTCTTATACACATCTCGAGCCCACGAGACCG
+
BBBBBFBBBDBBGGGGGGGGGGGHHHHGGHGGHFGGGDGEGHEHHHHGGGGGHHHHHHHHHHHHHHHHHGGEFGHHGGGGGGFHHHGGHHHHHHHHGHFGHHGHFHHFFFHHHHEGGGGHHHHHGHFHFGHHHHGC2<FDGHE/<<CEF<
@M02034:409:000000000-BFKT7:1:1114:3640:13294 1:N:0:34
AAAGTCGAGGTGCCTAAAGTGGCAACCCAGACTGTTGGTGGTGTAGAGCTTCCTGTAGCCGCATGGCGTTCGTACTTAAATATGGAACTAACCATTCCAATTTTCGCTGTCTCTTATACACATCTCCGAGCCCACGAGACCGTACTAGAT
+
CCCCBFBBCCABFGGGGGGGGGGHHHHGGGGGHHFGGFEFGGGHHHHHHHHHHHHHHHHHGGGGGHHGGGGGGFGHHBHHHHHHFFEHFDGHHHHHHHFHHHHHGGGGGEHHHHHHHHHFHHHHHGFGCFGGGGGGGGGFGGGHGHGGHG
@M02034:409:000000000-BFKT7:1:1114:19170:13295 1:N:0:34
AAAGTCGAGGTGCCTAAAGTGGCAACCCAGACTACTCCTACTGTTGGTGGTGTAGAGCTTCCTGTAGCCGCATGGCGTTCGTACTTAAATATGGAACTAACCATTCCAATTTTCGCTGTCTCTTATACACATCTCCGAGCCCAC
+
BABBBFBADBB4FGGGFGFFGGGHHGGFGHHGHHGHGGG3GFGGGHHEFGGGHBGGFHHHHHHGHHEGFGEEEGHHGFGEGDFGGGGFHHGHGHHFFBGHGGEGHFFFFGGHHFFFGGGGHFFHBFBFBFGE2G32?B@/B/CF
@M02034:409:000000000-BFKT7:1:1114:19874:13297 1:N:0:34
AAAGTCGAGGTGCCTAAAGTGGCAACCCAGACTTCGCCGCAGGTTGGTGGTGTAGAGCTTCCTGTAGCCGCATGGCGTTCGTACTTAAATATGGAACTAACCATTCCAATTTTCGCTGTCTCTTATACACATCTCCGAGCCCACGAGACC
+
CCCCCFBCCCCCGGGGGGGGGGGHHHHGGHHGHHHGEFFGEEGHHHGEEDFFFGH5GFHGFHHGHGHFFGG>EFHEEFEGGECGGHHDGHHHHFB3FGHHBABGFDEFBGGHHFCGFDCF3FGFBF@FGFFGHFGFD??C?/CFCCGGGE
@M02034:409:000000000-BFKT7:1:1114:16140:13298 1:N:0:34
AAAGTCGAGGTGCCTAAAGTGGCAACCCAGACTTCGAATAATGTTGGTGGTGTAGAGCTTCCTGTAGCCGCATGGCGTTCGTACTTAAATATGGAACTAACCATTCCAATTTTCGCTGTCTCTTATACACATCTCCGAGCCCACGAGACC
+
CCCCCFBCCDBBGGGGGGGGGGGHHHHGGHHGHHHGHHHEHGHHHHHGGGFFHHHHHHHHHHHHHHHHHGGFGGHHGGGGGGHHHHHHHHHHHHGFHHHHHHHHHHFHGHHHHHGGGGGGHGHHGHEHGHHHHHFHGGGGGGHGGGGGGG
@M02034:409:000000000-BFKT7:1:1114:9038:13302 1:N:0:34
GCTCTTAAAGAGGAGAAAGGTCATGCGGACGAATGCTTCTAACTTTACTCAGTTCGTTCTCGTCGACAATGGCGGAACTGGCGACGTGACTGTCGCCCCAAGCAACCTGTCTCTTATACACATCTCCGAGCCCACGAGACCGTACTAGAT
+
BCCCCFFFFFFFGFFGGGGGGGHHHHGGGGGGGHGHHHHHGHHHHGHHHHHHHHHGEHHGHGFEEEECFHGHHGGCFGHGHEGFGGEFHGHHHHGHGDGCDCF??CFHHH2GDGHHHHHHHEGCGHHF@C??GGFC?D?DGCAEFH00C:
@M02034:409:000000000-BFKT7:1:1114:29096:13303 1:N:0:34
GCTCTTAAAGAGGAGAAAGGTCATTTCTTCTACTGCTTCTAACTTTACTCAGTTCGTTCTCGTCGACAATGGCGGAACTGGCGACGTGACTGTCGCCCCAAGCAACCTGTCTCTTATACACATCTCCGAGCCCACGAGACCGTACTAGAT
+
BBBBBFFFFFFFGGGGFGGGGGHHHHHHHHHHHHGHHHHHHHHHHHHHHHGHHHHGGHHGHGGGGGGEFHHGHGGCGGHHHHGEFGGGHGHHHHGHGGG<<FFBBFHHHFHHHHHBGGHFH<@FHHHGBFGGGHFC/AEGGDEEGHEGFG
@M02034:409:000000000-BFKT7:1:1114:19153:13304 1:N:0:34
AAAGTCGAGGTGCCTAAAGTGGCAACCCAGACTACTCCTACTGTTGGTGGTGTAGAGCTTCCTGTAGCCGCATGGCGTTCGTACTTAAATATGGAACTAACCATTCCAATTTTCGCTGTCTCTTATACACATCTCCGAGCCCACGAGACC
+
CCCCCFBCCCCCGGGGGGGGGGGHHHHGGHHGHGHHCHEHHFHHHHHGGGEFHHHHHHHHHGHHHHHHHGGFEGHHGGGGGFCHHHHGHHGFHHHHGHHHHHHHHHHHGHHHHHGGGGFHFHHHHHGHHHGHHHHFG<<BFC/FGGGDFC
@M02034:409:000000000-BFKT7:1:1114:19102:13311 1:N:0:34
AAAGTCGAGGTGCCTAAAGTGGCAACCCAGACTGATCGGAATGTTGGTGGTGTAGAGCTTCCTGTAGCCGCATGGCGTTCGTACTTAAATATGGAACTAACCATTCCAATTTTCGCTGTCTCTTATACACATCTCCGAGCCCACGAGACC
+
CCCCBDBCCCCCGGGGGGGGGGGHHHHGGHHGHHHHHGGGGFHHHHGGGGGFHHHGHHHHHHHHHHHHHGGGGGHHGGGGGGHHHHHHHHHHHHGFHHHHHGHHHHHHGHHHHHGGGGGHHHHHHHHHGHFFHHFHFGGGGGHGGGCGGG
@M02034:409:000000000-BFKT7:1:1114:7721:13312 1:N:0:34
AAAGTCGAGGTGCCTAAAGTGGCAACCCAGACTACGACTCAGGTTGGTGGTGTAGAGCTTCCTGTAGCCGCATGGCGTTCGTACTTAAATATGGAACTAACCATTCCAATTTTCGCTGTCTCTTATACACATCTCCGAGCCCACGAGACC
+
CCCCCFBBCCCCGGGGGFGGGGGHHHHGGHHGHHHGGGGGHHHHHHGGGGEFHHHHHHHHHHHHHHHHHGGEEGHHGGGGGGHHHHGHFHHGHHHGHHGHHHHHHHHHHHHHHHGGGGGHHHHHGHHFDHHHHHHFGCCGGGHGGGGGGF
@M02034:409:000000000-BFKT7:1:1114:11123:13314 1:N:0:34
GCTCTTAAAGAGGAGAAAGGTCATGGTTTTTAGGGCTTCTAACTTTACTCAGTTCGTTCTCGTCGACAATGGCGGAACTGGCGACGTGACTGTCGCCCCAAG
+
>ABBAFFFFFBF4CEEGGGGGGGHHHHHHGGHHHC2GHFHGFHHHGHAGGGHFGFEEHHGGGF1EAEAAFHFFGG/>EG3BGECEEG?/CF3FBA/EAEE/?
@M02034:409:000000000-BFKT7:1:1114:2327:13317 1:N:0:34
AAAGTCGAGGTGCCTAAAGTGGCAACCCAGACTACGTCGGGGGTTGGTGGTGTAGAGCTTCCTGTAGCCGCATGGCGTTCGTACTTAAATATGGAACTAACCATTCCAATTTTCGCTGTCTCTTATACACATCTCCGAGCCCACGAGACC
+
AABBAFAADDBBGGFFB4BAGGAGGHHGGDGGHFHGHFEFGGC0EEGFFGBFHHHHHGHHFFFHGGGBF?/>EEHHGGGFEGHGHHFDHH?DGHBGGG?FGHHHHH2FHHHHGHGCEFD<GGHG1GFGDHEFGB<1ACDCDEHEGF?E?C
@M02034:409:000000000-BFKT7:1:1114:5174:13323 1:N:0:34
AAAGTCGAGGTGCCTAAAGTGGCAACCCAGACTCCTGATGGGGTTGGTGGTGTAGAGCTTCCTGTAGCCGCATGGCGTTCGTACTTAAATATGGAACTAACCATTCCAATTTTCGCTGTCTCTTATACACATCTCCGAGCCCACGAGACC
+
ABABBFABBBABGGGGGGGGGGGHHHHGGHHGHHHHHHHHHHGGGGGEFGEFHHHHHHHHHGHHHHHHHGGFEFHHGGGGGGFHHHHHGHGHHHFHHHHHHHHHGHHHHHHHHGGGGGGHHHHHHHHHHHHHHHHGGGFGGGHGGGGGGF
@M02034:409:000000000-BFKT7:1:1114:28296:13329 1:N:0:34
GCTCTTAAAGAGGAGAAAGGTCATGCGTGGGAGTGCTTCTAACTTTACTCAGTTCGTTCTCGTCGACAATGGCGGAACTGGCGACGTGACTGTCGCCCCAAGCAACCTGTCTCTTATACACATCTCCGAGCCCACGAGACCGTACTAGAT
+
CCDDCFFFFFFFGGGGGGGGGGHHHHGGD2AGEGHHHHHHHGHHHHHHHHFHHHHGGHHGHGGGGGGGGHHGHGGGGGHHHGGFGGGGHGHHHHGHGGGGGHGGHHHHHHHHHHHGHHHHHHHGHHHGFGGGGGGG@DGGGGFADEDFFG
@M02034:409:000000000-BFKT7:1:1114:25952:13329 1:N:0:34
GCTCTTAAAGAGGAGAAAGGTCATGACTGCTCCGGCTTCTAACTTTACTCAGTTCGTTCTCGTCGACAATGGCGGAACTGGCGACGTGACTGTCGCCCCAAGCAACCTGTCTCTTATACACATCTCCGAGCCCACGAGACCGTA
+
ABBBBFDFFFDFGFEGGGGGGGHHHGHHGFGAFEE??EHF5DEGGHH5GHGFFG5FFHHGFFBEE0E1ABDG2EE//EFFFHE?EEG?/?G?3B?/?EED<?A2C0GHHHFHHHGHHFHFHHHHHHGGFGCGEHGDCFEG<D.C
@M02034:409:000000000-BFKT7:1:1114:12712:13329 1:N:0:34
AAAGTCGAGGTGCCTAAAGTGGCAACCCAGACTAGTAGTGGGGTTGGTGGTGTAGAGCTTCCTGTAGCCGCATGGCGTTCGTACTTAAATATGGGACTAACCATTCCAATTTTCGCTGTCTCTTATACACATCTCCGAGCCCACGAGAC
+
CCCCCFCCCCBCGGGGGGGGGGGHHHHGGHHGHDGGHGHHGGGEEFGGFGBFGHHHHHHHHHHHHHHHHGGGGGHHGGGGGGHHHHGHGHHHHHHGHHHGHHHHHHHHHHHHHHGGGGGHHGHHHHHHHHHHHHHHGGGGGGHGGGGGG
@M02034:409:000000000-BFKT7:1:1114:16272:13332 1:N:0:34
AAAGTCGAGGTGCCTAAAGTGGCAACCCAGACTCAGACTCATGTTGGTGGTGTAGAGCTTCCTGTAGCCGCATGGCGTTCGTACTTAAATATGGAACTAACCATTCCAATTTTCGCTGTCTCTTATACACATCTCCGAGCCCA
+
3>A3AF>?DB>A4FFBFGBDGA2FCA42FFEFFHH33AFBHHHHHGHEFEAF1AG5F5B3BFGBGHGHFFCEGGHA@EGEAB?1BDB@GH4G4F33BFFEB13FF44B4FFHHE?EFGGFHHHFHF4B4?FHCF1GEC?C//<
@M02034:409:000000000-BFKT7:1:1114:15320:13339 1:N:0:34
AAAGTCGAGGTGCCTAAAGTGGCAACCCAGACTATTTCTCAGGTTGGTGGTGTAGAGCTTCCTGTAGCCGCATGGCGTTCGTACTTAAATATGGAACTAACCATTCCAATTTTCGCTGTCTCTTATACACATCTCCGAGCCCACGAGACC
+
BBBABFBBBBBBGGGGGGGGGGGGHHHGGGHGHHHHHHGHHHGHHHGEFGAFGHHGHGHHHHHHHHHHHGGEEGHHGGGGGFGHFHHFHHFHHF@FHHEFHHHHHHFHGGHHHHGGGGGHHHHHHHBHFGHHHHHGGGGGGGGG?FGFGE
@M02034:409:000000000-BFKT7:1:1114:24653:13339 1:N:0:34
GCTCTTAAAGAGGAGAAAGGTCATGCCTCATTCTGCTTCTAACTTTACTCAGTTCGTTCTCGTCGACAATGGCGGAACTGGCGACGTGACTGTCGCCCCAAGCAACCTGTCTCTTATACACATCTCCGAGCCCACGAGACCGTACTAGAT
+
CCCCCFFFFFFFGGGGGGGGGGGHHHHHHHHHHHHHHHHHHHHHHHHHHHHHHHHGGHHGHGFGGGGGGHHHHGGEGGHHHGGFGGGGHGHHHHGHGGGGFHGGHHHHHFHHGHHGHHHGHHHHHHHDCGGGGHGG@DC.FC>FGHHHHD
@M02034:409:000000000-BFKT7:1:1114:3206:13340 1:N:0:34
GCTCTTAAAGAGGAGAAAGGTCATGGTTGGTTATGCTTCTAACTTTACTCAGTTCGTTCTCGTCGACAATGGCGGAACTGGCGACGTGACTGTCGCCCCAAGCAACCTGTCTCTTATACACATCTCCGAGCCCACGAGACCGTACTAGAT
+
BCCCCFFFFFFFGGGGGGGGGGFHHHGHGGGHGHFHHHHHHFGHHFHFGHHHFGGGGHHGHGFGGAE?AFGHCEGFCFHFFGGGGGGGGFGFGGE?EDEED?FBFCHECGGHHGHHHFGBGGHFHHHGFFGGGHGD@D.EGACHGHHH0<
@M02034:409:000000000-BFKT7:1:1114:29094:13342 1:N:0:34
GCTCTTAAAGAGGAGAAAGGTCATGGGTGGGTCGGCTTCTAACTTTACTCAGTTCGTTCTCGTCGACAATGGCGGAACTGGCGACGTGACTGTCGCCCCAAGCAACCTGTCTCTTATACACATCTCCGAGCCCACGAGACCGTACTAGAT
+
ABBBBFFFFFFFGGGGGGGGGGHGHHG4AFG222AEFGHHHHHHHHGHHHFHHHHGGHHGHGGGGGGEGHHHHGGE?GHHHGGGGGGCEGHGHHGHGGGDBGGH2GGHFHHHFHHGG1F?G?FGGHFE@CDGGGGG@DDGGD:.:G00<:
@M02034:409:000000000-BFKT7:1:1114:12776:13343 1:N:0:34
GCTCTTAAAGAGGAGAAAGGTCATGAGGAGTGGTGCTTCTAACTTTACTCAGTTCGTTCTCGTCGACAATGGCGGAACTGGCGACGTGACTGTCGCCCCAAGCAACCTGTCTCTTATACACATCTCCGAGCCCACGAGACCGTACTAGAT
+
CCCDDFFFFFFFGGGGGGGGGGGHHHHHHGGHGHGHHHHHHHHHHHHHHHHHHHHGEHHGHGFFEEGGGHHHHGGGGGHHHHGGGGGGHGHHHHGHGGGGGGG?GFHHHHFHHHHEHHHHHHHHGHHGCDCGGEGGFGGGGFEHGHHGHG
@M02034:409:000000000-BFKT7:1:1114:6875:13343 1:N:0:34
AAAGTCGAGGTGCCTAAAGTGGCAACCCAGACTGGG
+
CCCCCFCCDCCCGGGGGGGGGGGHHHHGGHHGH32B
@M02034:409:000000000-BFKT7:1:1114:14844:13344 1:N:0:34
AAAGTCGAGGTGCCTAAAGTGGCAACCCAGACTCAGGGGGGGGTTGGTGGTGTAGAGCTTCCTGTAGCCGCATGGCGTTCGTACTTAAATATGGAACTAACCATTCCAATTTTCGCTGTCTCTTATACACATCTCCGAGCCCACGAGACC
+
BBBCCFCCCCCCGGGGGGGGGGGHHHHGGHHGHHHHHHGGGGFFFFFFEFAEEFFFFFFFFFFFFFFFFFF;DFFFFFFFFFFFFFFFFFFFFFFFFFFFFFFFFFFFFFFFFFFFFFFFFFFFFFFFFFFFFFFFFFFFFFFFFFFFFE
@M02034:409:000000000-BFKT7:1:1114:6203:13345 1:N:0:34
GCTCTTAAAGAGGAGAAAGGTCATGTCTATTGGTGCTTCTAACTTTACTCAGTTCGTTCTCGTCGACAATGGCGGAACTGGCGACGTGACTGTCGCCCCAAGCAACCTGTCTCTTATACACATCTCCGAGCCCACGAGACCGTACTAGAT
+
CCCCCFFFFFFFGGGGGGGGGGHHHHHHGHHHHHGHHHHHHHHHHHHHHHHHHHHGGHHGHGGGGFGGGHHHHGGGGGHHHHGGGGGGHGHHHHGHGGGDEFF2CFHHHHHHFHHHHHHHHHGHHHHGCGGGGHGGFDDGGGGHGHHHG=
@M02034:409:000000000-BFKT7:1:1114:5196:13349 1:N:0:34
GCTCTTAAAGAGGAGAAAGGTCATGAATGTGC
+
ACCCCFFFFFFFGGGGGGGGGGGHHF55A5AA
@M02034:409:000000000-BFKT7:1:1114:16797:13349 1:N:0:34
GCTCTTAAAGAGGAGAAAGGTCATGAGTTTTCGTGCTTCTAACTTTACTCAGTTCGTTCTCGTCGACAATGGCGGAACTGGCGACGTGACTGTCGCCCCAAGCAACCTGTCTCTTATACACATCTCCGAGCCCACGAGACCGTACTAGAT
+
BCCCCFFFFFFFGGFGGGGGGGHHHHHHHHHHGHGGGGHHHHHHHHHHHHHHFHHGGHHGHGFGGGGGGHHHHGGGGGHHHHFGGGGGHGHHHHGGGGGGGHEGHHHHHFGHHHGHHHHDCFHBFHFF@DFGGGGGCCFGGGDHGHHHG<
@M02034:409:000000000-BFKT7:1:1114:28685:13350 1:N:0:34
GCTCTTAAAGAGGAGAAAGGTCATGCCTTCTCGTGCTTCTAACTTTACTCAGTTCGTTCTCGTCGACAATGGCGGAACTGGCGACGTGACTGTCGCCCCAAGCAACCTGTCTCTTATACACATCTCCGAGCCCACGAGACCGTACTAGAT
+
BBBBBFFFFFFFGGFGGGGGGGHHHHHHHHHHGGHGGHHHHHGHHHHHHHHHHHHGGHHGHGFEFGEEGHHEFFG@EFHHFAE@ECFFHGHHHHGHFE@EFEFBFFFFHGFGFHHHHHEFHHGHHHGFCCCGEHGG<<.>.<CGCHFFH=
@M02034:409:000000000-BFKT7:1:1114:3960:13351 1:N:0:34
GCTCTTAAAGAGGAGAAAGGTCATGTTGGATAGGGCTTCTAACTTTACTCAGTTCGTTCTCGTCGACAATGGCGGAACTGGCGACGTGACTGTCGCCCCAAGCAACCTGTCTCTTATACACATCTCCGAGCCCACGAGACCGTACTAGA
+
ABBBBFFFFFDFGGGGGGGGFGFHGHHHHGFHHHHHHHHHHHHHHGHHHHHHHHGGGHHGHGFDEEF1EHHHFGG0E>GEGGGGGGFGHGGHHFC/EEEE/FABFFGGHFHHFHHGHDGGHHHHHHHGGGFGGHGGADEGGGGHGHGGH
@M02034:409:000000000-BFKT7:1:1114:4656:13352 1:N:0:34
AAAGTCGAGGTGCCTAAAGTGGCAACCCAGACTTGTGGGGCGGTTGGTGGTGTAGAGCTTCCTGTAGCCGCATGGCGTTCGTACTTAAATATGGAACTAACCATTCCAATTTTCGCTGTCTCTTATACACATCTCCGAGCCCACGAGACC
+
BBBCCFCCCCCBGGGGGGGGGGGHHHHGGHHGHHHHHGGGGGGEFGGFGGEEHHHFHFHHHHHHHHHGHGGGEGHGGFGGGAFHGHGHHHGHHGFGHHGHHHHHHFFHFHHHHFGGFGEFFHGFFHHFGCHHHHGFF-CADEGFFGCGGG
@M02034:409:000000000-BFKT7:1:1114:24466:13353 1:N:0:34
AAAGTCGAGGTGCCTAAAGTGGCAACCCAGACTAATAATAATGTTGGTGGTGTAGAGCTCCTGTAGCCGCATGGCGTTCGTACTTAAATATGGAACTAACCATTCCAATTTTCGCTGTCTCTTATACACATCTCCGAGCCCACGAGACC
+
BCCCCFCCDCCCGGGGGGGGGGGHHHHGGHHGHGGFFFG5DFHHHHGEFGEFGHHHHHHFHGEABFEGEAAAEH1E>FF??CGFGDGFFDG4GBGGH3GHHFHHEHFHHHHH?EDEE/DFG4FBHFFBGGHHFFHGCGGGGHGGGGGDF
@M02034:409:000000000-BFKT7:1:1114:10399:13354 1:N:0:34
AAAGTCGAGGTGCCTAAAGTGGCAACCCAGACTCCTCCTCATGTTGGTGGTGTAGAGCTTCCTGTAGCCGCATGGCGTTCGTACTTAAATATGGAACTAACCATTCCAATTTTCGCTGTCTCTTATACACATCTCCGAGCCCACGAGACC
+
ABABAFABBBAAGGGGFGGGGGGHHHHGGHHGHHGFHHHHGHFHHFHEFGGGHHHEHFHHHGHHHHHHHGCEFGHA@EFGFEEEGHHGFHGHHHD@FGGFBGHHHHGBFGHHHHGGGGGHHFGHHHHFDGGFHHD2B/@?/FFFGCDGFF
@M02034:409:000000000-BFKT7:1:1114:13663:13354 1:N:0:34
AAAGTCGAGGTGCCTAAAGTGGCAACCCAGACTCAGAAGAAGGTTGGTGGTGTAGAGCTTCCTGTAGCCGCATGGCGTTCGTACTTAAATATGGAACTAACCATTCCAATTTTCGCTGTCTCTTATACACATCTCCGAGCCCACGAGACC
+
CCCCCFBCCCCCGGGGGGGGGGGHHHHGGHHGHHHHHHHGGHHHGHGGGGFFHHHHHHHHHHHHHHHHHGGGGGHHGGGGGFGHHHHHHHGHHHGHGHHHHHHHGHFHFGHHHHGGGGGGHHHHGHHHHHHHHHGGDCCCFGHGGCCGGE
@M02034:409:000000000-BFKT7:1:1114:24674:13355 1:N:0:34
GCTCTTAAAGAGGAGAAAGGTCATGATTTCTAAGGCTTCTAACTTTACTCAGTTCGTTCTCGTCGACAATGGCGGAACTGGCGACGTGACTGTCGCCCCAAGCAACCTGTCTCTTATACACATCTCCGAGCCCACGAGACCGTACTAGAT
+
BBBBBFFFFFFFGGFGGGGGGGHHHHHHHHHHHHHHHHHHHHHHHHHFHHHHHHHGEHHGHFFEEEEA?GGGHGGGGGHGHHGGGGGGHGGHHHGHEEGGGCFBEGFGFB2BDHHEHHFGH2FGHHFFCFGCAGFD@DGA<?CG?H0DH=
@M02034:409:000000000-BFKT7:1:1114:25106:13356 1:N:0:34
GCTCTTAAAGAGGAGAAAGGTCATGTCTTCTACTGCTTCTAACTTTACTCAGTTCGTTCTCGTCGACAATGGCGGAACTGGCGACGTGACTGTCGCCCCAAGCAACCTGTCTCTTATACACATCTCCGAGCCCACGAGACCGTACTAGAT
+
CCCCCFFFFFFFGGGGGGGGGGHHHFHHFDGBGHHHHHHHHHHHHHHFHHGHHHHGGHHGHGGGGGGGGHHHHGGGGGHHHGGGGGGGHGHHHHGGGEG/EFFGGHHHGF2HHHHHHHHGHBGFGDFG/@CGGEGGG@GGE<<.CGHBFG
@M02034:409:000000000-BFKT7:1:1114:21142:13363 1:N:0:34
AAAGTCGAGGTGCCTAAAGTGGCAACCCAGACTAAATAATGTTGGTGGTGTAGAGCTTCCTGTAGCCGCATGGCGTTCGTACTTAAATATGGAACTAACCATTCCAATTTTCGCTGTCTCTTATACACATCTCCGAGCCCACGAGACCGT
+
ABBCCFCCCCCCGGGGGGGGGGGHHHHGGHHGHHG3FHHHHHHHHEGGGGHHHHHHHHHHHHGHHHHGGEEGHFGGGGGEGHHHHGGGHHHHGHGHHHGHHHHHHHHFHHHFGGGGGHHHHHHHFHFHFGHHHHGFGGGGHGGGGFGGF?
@M02034:409:000000000-BFKT7:1:1114:20183:13363 1:N:0:34
AAAGTCGAGGTGCCTAAAGTGGCAACCCAGACTATGCAGCAGGTTGGTGGTGTAGAGCTTCCTGTAGCCGCATGGCGTTCGTACTTAAATATGGAACTAACCATTCCAATTTTCGCTGTCTCTTATACACATCTCCGAGCCCACGAGACC
+
CCCCCFABCCCCGGGGGGGGGGGHHHHGGHHGHHGHBGBGGHHHHHGGGGGGHHHHHHHHHHHHHHHHHGGEGGHHGGGGGGHHHHHHHHFHHHHHHHHHHHHHHHGHHHHHHFGGGGGHHHHHHHFHHHHHHHHHGGCGGGHGGGGGG<
@M02034:409:000000000-BFKT7:1:1114:15653:13365 1:N:0:34
GCTCTTAAAGAGGAGAAAGGTCATGGATAATCATGCTTCTAACTTTACTCAGTTCGTTCTCGTCGACAATGGCGGAACTGGCGACGTGACTGTCGCCCCAAGCAACCTGTCTCTTATACACATCTCCGAGCCCACGAGACCGTACTAGAT
+
CCCCCFFFFFFFGGGGGGGGGGHHHHHHHHHHHHHHHHHHHHHHHHHHHHHHHHHGGHHGHGGGGEGEGHHHGGGGGGHFHHGGGGGGHGHHHHGGGGGCFHGBFFHHHHHHHHHHHHHHHGHHFHEE/<CGGCFGACDGGGGHGHHHG=
@M02034:409:000000000-BFKT7:1:1114:20436:13367 1:N:0:34
GCTCTTAAAGAGGAGAAAGGTCATGCCTAATCGTGCTTCTAACTTTACTCAGTTCGTTCTCGTCGACAATGGCGGAACTGGCGACGTGACTGTCGCCCCAAGCAACCTGTCTCTTATACACATCTCCGAGCCCACGAGACCGTACTAGAT
+
CDDDDFFFFFFFGGGGGGGGGGFHHDBDGHFHGHHGGHHHHGHHHHHHHHGHHHHGGHGGHFFFGGGGGHHHHGGGGGHHHHGGGGGGHGHHHHGHEGGAEHGGGHHHHFGHHHHHHHHGHFHHHHEB/>CGGHGCDDDDGC<G?GGHF=
@M02034:409:000000000-BFKT7:1:1114:22074:13375 1:N:0:34
AAAGTCGAGGTGCCTAAAGTGGCAACCCAGACTGTTGGTGGTGTACGTCTTCCTGTAGCCGCATGGCGTTCGTACTTAAATATGGAACTAACCATTCCAATTTTCGCTGTCTCTTATACACATCTCCGAGCCCACGAGACCGTACTAGAT
+
CCCBCFCCCCAAGGGGGGGGGGGHHHHGGHHGHHHHHHGGGFGHHHHHHHGHHHHHHHHHGFEGFHHGGGGGGGHGHHHHHHHHHDGHHGGHGHGHHHHGHHHHHGGGGGHHHHHGHHHGHGGGHHHGGGGGGHGG/BDGFCDEGCDHFG
@M02034:409:000000000-BFKT7:1:1114:22786:13376 1:N:0:34
GCTCTTAAAGAGGAGAAAGGTCATGGGGGGGAGGGCTTCTAACTTTACTCAGTTCGTTCTCGTCGACAATGGCGGAACTGGCGACGTGACTGTCGCCCCAAGCAACCTGTCTCTTATACACATCTCCGAGCCCACGAGACCGTACTAGAT
+
AABBAFFFFFFFGFGGGFGGGGFHHHH?E@CGGGGFHHHHHGHHHHHHHHHHHHHGGGGGGGGGGGGGGGGGGGFDFFFFFFFBFFFFFFFFFFFEFFFFDFF.FFFFFFFFFFFFFFFFFFFFFFFFADFFFEFF9DFFA=AEBFFFFB
@M02034:409:000000000-BFKT7:1:1114:11962:13378 1:N:0:34
GCTCTTAAAGAGGAGAAAGGTCATGGTGGTTGGTGCTTCTAACTTTACTCAGTTCGTTCTCGTCGACAATGGCGGAACTGGCGACGTGACTGTCGCCCCAAG
+
BBBBBFDFFFBFCFGGGGGGGGHHHGHGGGGGGGCGHHHHHHHHHHHGHHBFHHGGGHHGHGGEFEEEEFGEFEF/>EHG3CEEEGG?AFG?GHEAEEE//?
@M02034:409:000000000-BFKT7:1:1114:19553:13383 1:N:0:34
AAAGTCGAGGTGCCTAAAGTGGCAACCCAGACTGTGAAGAATGTTGGTGGTATAGAGC
+
CCCCCFABBCBBGGGGGGGGGGGHHHHGGHHGHH35DGH53BGHF52E22B555D555
@M02034:409:000000000-BFKT7:1:1114:18659:13383 1:N:0:34
GCTCTTAAAGAGGAGAAAGGTCATGGCTGCGTCGGCTTCTAACTTTACTCAGTTCGTTCTCGTCGACAATGGCGGAACTGGCGACGTGACTGTCGCCCCAAGCAACCTGTCTCTTATACACATCTCCGAGCCCACGAGACCGTACTAGAT
+
BBCCCFFFFFFFGGGGGGGGGGHHHHHHGGGGGGGGGGHHHHHHHHHHHHHHHHHGFHHGHGGGGGGGFHHHHGGEFGHGHGGEGGGGGGHGHHGGGGGGGGGGHHHHHHHHHHHHHHHHGHHHHFGG@DGGGHGG-<CDGG.CEHHHHC
@M02034:409:000000000-BFKT7:1:1114:26559:13386 1:N:0:34
AAAGTCGAGGTGCCTAAAGTGGCAACCCAGACTGAGAAGACGGTTGGTGGTGTAGAGCTTCCTGTAGCCGCATGGCGTTCGTACTTAAATATGGAACTAACCATTCCAATTTTCGCTGTCTCTTATACACATCTCCGAGCCCACGAGACC
+
ABBAAFAABBBAGGGBGAGGGGGHHHHGDHFGHHCEEGFEFGGGEEGFFGEFFDGFGFGHHGHGGGGHHGG@FGHGEGGGDGGHEHD3FFBFHHFGFHFFFGHE?FFHHHGHG4E??EEDGFHHHGHGGGHFGHFGGC?BDEGGGCGGAC
@M02034:409:000000000-BFKT7:1:1114:7979:13390 1:N:0:34
AAAGTCGAGGTGCCTAAAGTGGCAACCCAGACTACTCCTACTGTTGGTGGTGTAGAGCTTCCTGTAGCCGCATGGCGTTCGTACTTAAATATGGAACTAACCATTCCAATTTTCGCTGTCTCTTATACACATCTCCGAGCCCACGAGACC
+
BCCCCFCCCCCCGGGGGGGGGGGHHHHGGHHGHHHHHHHHHHHHHHHGFGFFHHHHHHHHHHHHHHHHHGGGGGHHGGGGGGHHHHGGHHGHHHHHHHHHHHHHHHFHHGHHHFGGGGGHHHHHHHFHFHHHHHHHGCGGGGHGGGGGGG
@M02034:409:000000000-BFKT7:1:1114:10058:13390 1:N:0:34
GCTCTTAAAGAGGAGAAAGGTCATGCGTCCGGGTGCTTCTAACTTTACTCAGTTCGTTCTCGTCGACAATGGCGGAACTGGCGACGTGACTGTCGCCCCAAGCAACCTGTCTCTTATACACATCTCCGAGCCCACGAGACCGTACTAGAT
+
BCCCCFFFFFFFGGGGGGGGGGHHHHGGGGGGGEGGHHHHHHHHHHHHHHHHHHGGGHHGHGGGFEGEGHHHHGGGGGHHHGGGGGGGHGHHHHGGGGGG?GFCFGHHEDHGGHHBGGGHHGHFHHFG/@DGGGGG@CADEDDHGEHHH;
@M02034:409:000000000-BFKT7:1:1114:22033:13392 1:N:0:34
GCTCTTAAAGAGGAGAAAGGTCATGGGGGGGAGGGCTTCTAACTTTACTCAGTTCGTTCTCGTCGACAATGGCGGAACTGGCGACGTGACTGTCGCCCCAAGCAACCTGTCTCTTATACACATCTCCGAGCCCACGAGACCGTACTAGAT
+
BBCCCFFFFFFFGGGGGGGGGGGGHGHGGGGGGGGGHHHHHHHHHHHHHHHHHHHGGGGGGGEGGGGGGGGGGGFFFFFFFFFFFFAFFFFFFFFFDFFFFFFFFFFFFFFFFFFFFFFBFFFFFFFD-@DFFFFF-CDFEF..AEF9F:
@M02034:409:000000000-BFKT7:1:1114:15231:13396 1:N:0:34
GCTCTTAAAGAGGAGAAAGGTCATGGGTCGGAGTGCTTCTAACTTTACTCAGTTCGTTCTCGTCGACAATGGCGGAACTGGCGACGTGACTGTCGCCCCAAGCAACCTGTCTCTTATACACATCTCCGAGCCCACGAGACCGTACTAGAT
+
CCCCCFFFFFFFGGGGGGGGGGHHHHGHHGGGGGHHHHHHHHHHHHHHHHHHHHHGGHHGHFFGGGGGGHHHHGGGGGHHHGGGGGFFHGHHHHGHGGGGDGGGHHHHHHHHHHHHHHHHHBHHHHFE@DGGGHGG?CDGGGGHGGHHFG
@M02034:409:000000000-BFKT7:1:1114:19676:13397 1:N:0:34
GCTCTTAAAGAGGAGAAAGGTCATGAAGGATAGGGCTTCTAACTTTACTCAGTTCGTTCTCGTCGACAATGGCGGAACTGGCGACGTGACTGTCGCCCCAAGCAACCTGTCTCTTATACACATCTCCGAGCCCACGAGACCGTACTAGAT
+
BBBBBFFFFFFFGGGGGGGGGGHHHHHHHGHHHHHHHHHHHHHHHHHHHHHHHHHGGHHGHGFGGGGGGHHHHGGGGGHHHHGGGGGCHGHHHHGHGGGGGHGBGGGHHHHHHHHHHHHHHHHHHHGGFGGGGHGGGGGGGGGHGHGHHG
@M02034:409:000000000-BFKT7:1:1114:22828:13399 1:N:0:34
GCTCTTAAAGAGGAGAAAGGTCATGATGGTGCGTGCTTCTAACTTTACTCAGTTCGTTCTCGTCGACAATGGCGGAACTGGCGACGTGACTGTCGCCCCAAGCAACCTGTCTCTTATACACATCTCCGAGCCCACGAGACCGTACTAGAT
+
AABCCFFFFFFFGGGGGGGGGGHHHHHHHHHHGGGGGHHHHHHHHHHFHHFHHHHGGHHGHGGGGEGFGHHHHGGGGGFHGGGGGGGGHGHHHFGFGGGCFHGFGHHHHFFHFHHHHFHFFBGFHFHG/A?DGAFG@CGGEDDHFHHFFD
@M02034:409:000000000-BFKT7:1:1114:13331:13399 1:N:0:34
GCTCTTAAAGAGGAGAAAGGTCATGGCTGGTGGTGCTTCTAACTTTACTCAGTTCGTTCTCGTCGACAATGGCGGAACTGGCGACGTGACTGTCGCCCCAAGCAACCTGTCTCTTATACACATCTCCGAGCCCACGAGACCGTACTAGAT
+
CCDDDFFFFFFFGGGGGGGGGGHHHHHHGGHHGGGHHHHHHHHHHHHHHHGHHHHGGHHGHGFFGFGGGHHHHGGGGGHGGHGGGGGGHGHHHHGHGGG?EGFFGGHHHGHHFHHGHFFFGGHHHHHG>CFGGHGF-@CGGGDHGHFHG=
@M02034:409:000000000-BFKT7:1:1114:2406:13402 1:N:0:34
GCTCTTAAAGAGGAGAAAGGTCATGGCTGCGTCGGCTTCTAACTTTACTCAGTTCGTTCTCGTCGACAATGGCGGAACTGGCGACGTGACTGTCGCCCCAAGCAACCTGTCTCTTATACACATCTCCGAGCCCACGAGACCGTACTAGAT
+
BBBCCFFFFFFFGGFGGGGGGGHHHHHHGGGGGGGGGGHHHHGHHHHHHHHHHHHGGHHGHGFEGGGEGHFGHGGGFGHHGFGGGGGGHFHEGDFCADGF?GF<CGGFHHFHGHHHHHG1GHF?GHGG@DFGFHGC@C.CFFGHGHHHHC
@M02034:409:000000000-BFKT7:1:1114:9113:13405 1:N:0:34
GCTCTTAAAGAGGAGAAAGGTCATGTGTACTAGGGCTTCTAACTTTACTCAGTTCGTTCTCGTCGACAATGGCGGAACTGGCGACGTGACTGTCGCCCCAAGCAACCTGTCTCTTATACACATCTCCGAGCCCACGAGACCGTACTAGAT
+
CCCCCFFFFFFFGGGGGGGGGGHHH6FFHHHHHHHHHHHHHGHHHHHHHHHHHHHGGHHGHGFGEFGGGHHHHGGGGGHHHGGGGGGGHGHHHHFHGGGGEHGHHHHHHHHHHHHHHHHHGGFHHHHG@BGCGHGG-<<<<<<<DGFHH=
@M02034:409:000000000-BFKT7:1:1114:19346:13408 1:N:0:34
GCTCTTAAAGAGGAGAAAGGTCATGACTCATCCTGCTTCTAACTTTACTCAGTTCGTTCTCGTCGACAATGGCGGAACTGGCGACGTGACTGTCGCCCCAAGCAACCTGTCTCTTATACACATCTCCGAGCCCACGAGACCGTACTAGAT
+
AAAAAFFFF111F1EGAFGCGGFHHHHHHHHHGHGHHHHHHHHHHHFBGGHHHFBFEFHGHGFEEEGCAGHFHEG@E/FDGHEEGGE?HGFHFFEFEEGGAAA<GFGFFGFD>GH1FGHFHFHFHHFGCCCCEEC/<ACGGCGGGHHHHF
@M02034:409:000000000-BFKT7:1:1114:28421:13408 1:N:0:34
AAAGTCGAGGTGCCTAAAGTGGCAACCCAGACTCCGCCTGCGGTTGGTGGTGTAGAGCTTCCTGTAGCCGCATGGCGTTCGTACTTAAATATGGAACTAACCATTCCAATTTTCGCTGTCTCTTATACACATCTCCGAGCCCACGA
+
AAAAABAADDAAFGGFB1BGFGGHHHHGGCAFHG1A0EE/0AAEE//EF?AAGHFFGHHHGHHGHFFHHFC>EEGHGGEGGG>GGH2BBGDGFBBFCGE1CGFHHHGB2FGHHF<EG/EGGHHHBFBDFGGHHE1@E//<<F?F/C
@M02034:409:000000000-BFKT7:1:1114:26324:13411 1:N:0:34
GCTCTTAAAGAGGAGAAAGGTCATGGGTGGGTGTGCTTCTAACTTTACTCAGTTCGTTCTCGTCGACAATGGCGGAACTGGCGACGTGACTGTCGCCCCAAGCAACCTGTCTCTTATACACATCTCCGAGCCCACGAGACCGTACTAGAT
+
CCCCCFFFFFFFGGGGGGGGGGGHHGHHGGGGGGGHHHHHHHHHHHHHHHHHHHHGGHHGHGGGGGGGGHHHHGGGGGHHHHGGGGGGHGHHHHGHGGGGDGGGHHHHHHHHHHHHHHHHHHHHHHHGFGGGGHGG?CDGGGFHDEHHHG
@M02034:409:000000000-BFKT7:1:1114:15854:13412 1:N:0:34
GCTCTTAAAGAGGAGAAAGGTCATGCAGGAGCGTGCTTCTAACTTTACTCAGTTCGTTCTCGTCGACAATGGCGGAACTGGCGACGTGACTGTCGCCCCAAGCAACCTGTCTCTTATACACATCTCCGAGCCCACGAGACCGTACTAGAT
+
BCCCCFFFFFFFGGGGGGGGGGHHHHHHHGGHGGGGGHHHHHHHHHHHHHHHHHHGGHHGHGGGGGGGGHHHHGGGGGHHHHGGGGGGHGHHHHGGGGGGGHGGHHHHHHHHHHHHHHHHHHHHHHHGDGGGGHGG?DGGGGGHGHHHHH
@M02034:409:000000000-BFKT7:1:1114:16266:13416 1:N:0:34
GCTCTTAAAGAGGAGAAAGGTCATGACTTCTGGTGCTTCTAACTTTACTCAGTTCGTTCTCGTCGACAATGGCGGAACTGGCGACGTGACTGTCGCCCCAAGCAACCTGTCTCTTATACACATCTCCGAGCCCACGAGACCGTACTAGAT
+
AABBBFFFFFFFGGG4FGGGGGHHHHBGHHH5EGHHHHHHHGHHHHHHHHHHHHHGGHHGHGFEGGGGGGHHHGGGGGHFHHGGGGGGHGGHHHGHGGGGCHGBGGHHHFGFHHHHHHHHHBGHHHHG/CGGGFGCACGGG?>..<DGFG
@M02034:409:000000000-BFKT7:1:1114:15493:13417 1:N:0:34
GCTCTTAAAGAGGAGAAAGGTCATGGTGGTGGGTGCTTCTAACTTTACTCAGTTCGTTCTCGTCGACAATGGCGGAACTGGCGACGTGACTGTCGCCCCAAG
+
BCCCCFFFFFFFGGGGGGGGGGHHHHF52AAAA222F5GH5FDHHBA5FH53AFGFAF115B1BE0AE0GGHGG@>/E3@??E/EF@E?FFEBGFGGGC//F
@M02034:409:000000000-BFKT7:1:1114:3960:13417 1:N:0:34
AAAGTCGAGGTGCCTAAAGTGGCAACCCAGACTCCGACGACTGTTGGTGGTGTAGAGCTTCCTGTAGCCGCATGGCGTTCGTACTTAAATATGGTACTAACCATTCCAATTTTCGCTGTCTCTTATACACCTCTCCG
+
BBBBBFBBBBBBGGGGGGGGGGGHHHHGGHHGHHFEAE?AEEEHFH1AA1EFA3F5A53A5BEGFED5@>E>BEE1>1>1??2FEHH3FDHFBF44BBGHG03B?BF4BF?GD4>/??<23BB33?3B@<2<@<F2<
@M02034:409:000000000-BFKT7:1:1114:11742:13420 1:N:0:34
AAAGTCGAGGTGCCTAAAGTGGCAACCCAGACTAGTCCGGCGGTTGGTGGTGTTGAGCTTCCTGTAGCCGCATGGCGTTCGTACTTAAATTT
+
AA1AAFA1ADA1BFGGGFFGFGCGHEG0CF0FGBEGEGG?E/AFEAEFE?E>G/B2@1BGEBG1FBEBGE?/??F0>EE/AE0?FG2>BF2B
@M02034:409:000000000-BFKT7:1:1114:26880:13421 1:N:0:34
AAAGTCGAGGTGCCTAAAGTGGCAACCCAGACTGATAAGAAGGTTGGTGGTGTAGAGCTTCCTGTAGCCGCATGGCGTTCGTACTTAAATATGGAACTAACCATTCCAATTTTCGCTGTCTCTTATACACATCTCCGAGCCCACGAGACC
+
CCCCCFBCCCCCGGGGGGGFGGGHHHHGGHGGHHHHHHHHHHHGGHGEFGFGHHHHHHHHHHHHHHHHHGGGGGHHGGGGGGHHHHGHHHGGHHEHHHHHHHHHHHGHHHHHHHGGGGGHHHHHHHHHGHHHHHHGGFGGGGHGGGGGGG
@M02034:409:000000000-BFKT7:1:1114:2096:13421 1:N:0:34
GCTCTTAAAGAGGAGAAAGGTCATGGGTGATAGTGCTTCTAACTTTACTCAGTTCGTTCTCGTCGACAATGGCGGAACTGGCGACGTGACTGTCGCCCCAAGCAACCTGTCTCTTATACACATCTCCGAGCCCACGAGACCGTACT
+
BBBBBFBFFFBFGGGGFGGGGGHHHHGGEHFHHGHHHHHHHHHHHHHHHHHHHHFGEHFGGFGGG0EGCHHGHGGCFEFGHHGGCGGGHGHBGBFEE?EG/??2FCGFFGFFGGG3GB@>GHG<FDFA>>DFGHGFACADGGDGGG
@M02034:409:000000000-BFKT7:1:1114:21690:13423 1:N:0:34
AAAGTCGAGGTGCCTAAAGTGGCAACCCAGACTAATCCGAATGTTGGTGGTGTAGAGCTTCCTGTAGCCGCATGGCGTTCGTACTTAAATATGGAACTAACCATTCCAATTTTCGCTGTCTCTTATACACATCTCCGAGCCCACGAGAC
+
BBBBBFBABDAAGGGGGGGGGGGHHHHGGHHGH3GH3G222AGGGHFEFFEFHHHHHHHHHFHGHHHHGGGCGG1BEGGGGGFHHHGFHHHHHGHHGHHHHHHHHGGHHHHHHFEGGGGHGHHHHHHHHHHHGHHFG?DCGGHFGGGGG
@M02034:409:000000000-BFKT7:1:1114:20677:13424 1:N:0:34
GCTCTTAAAGAGGAGAAAGGTCATGGTGGGGGGTGCTTCTAACTTTACTCAGTTCGTTCTCGTCGACAATGGCGGAACTGGCGACGTGACTGTCGCCCCAAGCAACCTGTCTCTTATACACATCTCCGAGCCCACGAGACCGTACTAGA
+
CCCCCFFFFFFFGGGGFGGGGGHHHHGHGGGGGGGGHHHHHHHHHHHHHHHHHHHGGHHGHG?CDDGGGHHGHGGGGGHHHHGGGGGGHGHHHHGHGGGGGFGFFFGGGGGGGGGEFFGGGGFFGGFFCCFFFFFFDFDFFFDFFFFFF
@M02034:409:000000000-BFKT7:1:1114:8754:13427 1:N:0:34
GCTCTTAAAGAGGAGAAAGGTCATGGGTGGGGGGGCTTCTAACTTTACTCAGTTCGTTCTCGTCGACAATGGCGGAACTGGCGACGTGACTGTCGCCCCAAGCAACCTGTCTCTTATACACATCTCCGAGCCCACGAGACCGTACTAGA
+
BBABBFFFFFFFGGEGGGGGGFAGH4GGEGGGGGGGCHHHFBFGHHHHHHBFHHHGAFGGFECDDBG.BFFGGGF;DAFFFEFFFFFFFFFFFFFFFFFF.AEBF?FBFFFFFFFBBF/9FFFFFFFF;-BFE.A;;;A?ABDE.A/BB
@M02034:409:000000000-BFKT7:1:1114:16285:13428 1:N:0:34
GCTCTTAAAGAGGAGAAAGGTCATGACTTCTGGTGCTTCTAACTTTACTCAGTTCGTTCTCGTCGACAATGGCGGAACTGGCGACGTGACTGTCGCCCCAAGCAACCTGTCTCTTATACACATCTCCGAGCCCACGAGACCGTACTAG
+
BBBCCFFFFFFFGGGFGGGGGGHHGHHHGGHHHGGHHHHHHHHHHFHHHGHHHHHGGFHGHFBEE?F1EHGHCEE>@FHHFHEECGEGGEHGGHGFEGGGEHEGHFHGF?FGGEGGHHHHHFFHFGFG/>DGGFG@@@DAFG.CEEEF
@M02034:409:000000000-BFKT7:1:1114:20512:13429 1:N:0:34
GCTCTTAAAGAGGAGAAAGGTCATGTGTTTTTGTGCTTCTAACTTTACTCAGTTCGTTCTCGTCGACAATGGCGGAACTGGCGACGTGACTGTCGCCCCAAGCAACCTGTCTCTTATACACATCTCCGAGCCCACGAGACCGTACTAGAT
+
ABBBBFFFFFFFGGGGGGGGDGHHGGFGHHHGGFHHHHHHHHHHHHHHHHGHHHHGGHHGHFFEEECD?GGGHGGFGGHHGHGFGGEGHGHHHHFEEE@FEEFBF0FGH32FFHHHHFGEC2@GHHF/BCCCGHF>A@DAFCCGDHHHE=
@M02034:409:000000000-BFKT7:1:1114:19281:13429 1:N:0:34
GCTCTTAAAGAGGAGAAAGGTCATGATGCGTAATGCTTCTAACTTTACTCAGTTCGTTCTCGTCGACAATGGCGGAACTGGCGACGTGACTGTCGCCCCAAGCAACCTGTCTCTTATACACATCTCCGAGCCCACGAGACCGTACTAGAT
+
CCCDDFFFFFFFGGGGGGGGGGGHHFHHHGGGGGHHHHHHHHHHHHHHHHHHHHHGGHHGHGFGGFGGGHHHHGGGGGHHHHGGGGGGHGHHHHGHGGGGGHGFHHHHHGHHHHHHHHHFHHHHHHHGDGGGGHGGGGGGGGGHGHHHGD
@M02034:409:000000000-BFKT7:1:1114:18453:13430 1:N:0:34
AAAGTCGAGGTGCCTAAAGTGGCAACCCAGACTGCTCCGTCTGTTGGTGGTGTAGAGCTTCCTGTAGCCGCATGGCGTTCGTACTTAAATATGGAACTAACCATTCCAATTTTCGCTGTCTCTTATACACATCTCCGAGCCCACGAGACC
+
BBBBBFBBBBAAGGGGGGGFGGGHGHHGGHHGHHHHHHGHHHGHHHHGFGEFHHHFHHHHHHHHHHHHHGGGGGHHGFGGFEGHHHHGHHHHHHHFHHHHHHGHHFHHHHHHHHGGGGGGHHHFHHGGFHHHHHGGGGGGGGHGGGGGGG
@M02034:409:000000000-BFKT7:1:1114:22129:13432 1:N:0:34
AAAGTCGAGGTGCCTAAAGTGGCAACCCAGACTGGGGGGGAGGTTGGTGGTGTAGAGCTTCCTGTAGCCGCATGGCGTTCGTACTTAAATATGGAACTAACCATTCCAATTTTCGCTGTCTCTTATACACATCTCCGAGCCCACGAGACC
+
BBBCBFCCCBABGGGGGGGGGGGHHHHGGHHGHHHHGGGGGGGGHHGAEGCEEFGFGGGGGGGGGGGGGGGGGGGFFDFFDFFFFFEFFFFFFFFFFFFFFFFFFFFFFFFFFFFFFFFFFFFFFFFFFFFFFFFFFFFFFFFFFFFFFE
@M02034:409:000000000-BFKT7:1:1114:15594:13433 1:N:0:34
AAAGTCGAGGTGCCTAAAGTGGCAACCCAGACTAATAAGAATGTTGGTGGTGTAGAGCTTCCTGTAGCCGCATG
+
CCCCCFCCCCCCGGGGGGGGGGGHHHHGGG2FH3BDAA555B5FFH22A2E113D5A53A5FF5A555A1E0BB
@M02034:409:000000000-BFKT7:1:1114:9909:13434 1:N:0:34
GCTCTTAAAGAGGAGAAAGGTCATGACGCTGAATGCTTCTAACTTTACTCAGTTCGTTCTCGTCGACAATGGCGGAACTGGCGACGTGACTGTCGCCCCAAGCAACCTGTCTCTTATACACATCTCCGAGCCCACGAGACCGT
+
BBBBBFFFFFFFGGGGFGGGGGHHH5BAE2E?35DGHHHHHGHHHHHHHHBGHHHGGHHGHGGGGCGDGHHHHGGCFGHEHHGGGGGGHGHHHHGGGGG/<CFCGHGHGHHHHBGGHHHGHEGGHFHG@CGGGHGGFGEG.-<
@M02034:409:000000000-BFKT7:1:1114:26814:13436 1:N:0:34
AAAGTCGAGGTGCCTAAAGTGGCAACCCAGACTCTTTCGGCTGTTGGTGGTGTAGAGCTTCCTGTAGCCGCATGGCGTTCGTACTTAAATATGGAACTAACCATTCCAATTTTCGCTGTCTCTTATACACATCTCCGAGCCCACGAGACC
+
CCCCCFBCCCBCGGGGGGGGGGGHGHHGGHHGHHHHHHGGGGGHHHHEFGEFHHHHHHHHHHHHHHHHHGGEEGHHGGGGGGGHHHHHHHHHHHHHGHHHHHHHHHGHHHHHHHGGGGGGHGHHHHHHGHHHGHHHGGDGGGHGGGGGGG
@M02034:409:000000000-BFKT7:1:1114:6788:13436 1:N:0:34
AAAGTCGAGGTGCCTAAAGTGGCAACCCAGACTCTGTCTCCGTTTGGTGGTGTAGAGCTTCCTGTAGCCGCATGGCGTTCGTACTTAAATATGGAACTAACCATTCCAATTTTCGCTGTCTCTTATACACATCTCCGAGCCCACGAGACC
+
?AA3A@AADDAAFGFGGGGGGGGGGHHGAEAFHHHHHGGHHGFGHGGHGGGGEDEBGH3FG3FBGEHFGDE?EGGHGG?FGGFFGFDFGGHHHHHFHGB3EGGFG4B4FGHFG4EEEFEFFHHHFGF?2FGHGHHHDCC/<FGGGGGCDE
@M02034:409:000000000-BFKT7:1:1114:24131:13438 1:N:0:34
GCTCTTAAAGAGGAGAAAGGTCATGATTGGTTCTGCTTCTAACTTTACTCAGTTCGTTCTCGTCGACAATGGCGGAACTGGCGACGTGACTGTCGCCCCAAGCAACCTGTCTCTTATACACATCTCCGAGCCCACGAGACCGTACTAGAT
+
ABBBBFFFFFFFGFGCFGGGDFFFHHHHHGGFHHHGHHHGFHHHHGHGHHHHHHGGGHHGHGGEEEC?EGFHFEGEE?GFHEGGGGGGFFHEEGFHGGC?<GE0CGHFHHHHHHHBGFH2G@F<FFFGGCGGGGGG->CDEGGE?CHFFG
@M02034:409:000000000-BFKT7:1:1114:24895:13440 1:N:0:34
AAAGTCGAGGTGCCTAAAGTGGCAACCCAGACTCTGTGTCCGGTTGGTGGTGTAGAGCTTCCTGTAGCCGCATGGCGTTCGTACTTAAATATGGAACTAACCATTCCAATTTTCGCTGTCTCTTATACACATCTCCGAGCCCACGAGACC
+
BBBABFBBBBABGGGGGGGGGGGHHHHGGHHGHHHGHHHHHGGGGGGGGGEFHHHHHGHHGHHGHHHHHGGFEGHHGGGGGGGHHHHGHFHHH3BGFHFHHHHHHHHFHHHHHHGGGGGHHHHHHHGHHHGHHH3GDCCGGGGGGGCFGG
@M02034:409:000000000-BFKT7:1:1114:9287:13441 1:N:0:34
GCTCTTAAAGAGGAGAAAGGTCATGGGGAGTGGGGCTTCTAACTTTACTCAGTTCGTTCTCGTCGACAATGGCGGAACTGGCGACGTGACTGTCGCCCCAAGCAACCTGTCTCTTATACACATCTCCGAGCCCACGAGACCGTACTAGAT
+
ABBBBFFFFFFFGGGGGGGGCFHHHGDGGGGHGHGGGHHHHHHHHHHGHHHHFGGFEFHGFGFDEEE1EGFHHGG?//FDFEFE@EEFEFHGEFCAEGGGAGE2F0FGHHHHHHHHHHHHHHHHGHGGFGGGGAFGCCDGGG.GDHHHHG
@M02034:409:000000000-BFKT7:1:1114:27423:13441 1:N:0:34
AAAGTCGAGGTGCCTAAAGTGGCAACCCAGACTCCGCATCAGGTTGGTGGTGTAGAGCTTCCTGTAGCCGCATGGCGTTCGTACTTAAATATGGAACTAACCATTCCAATTTTCGCTGTCTCTTATACACATCTCCGAGCCCACGAGACC
+
CCCCCFABCCCCGGGGGGGGGGGHHHHGGGHGHGFEFGGC3FHHHHGGGGGFHGHGHHHHGHHHHHHHGGGEFGHFFGGGGGHHHHGHFHHHGGBGHHHHFFFHHHFFHHHHHGEGGFGHHHHHFH?FHFHHGHFFGGGGGFHFFCGFFF
@M02034:409:000000000-BFKT7:1:1114:11534:13445 1:N:0:34
AAAGTCGAGGTGCCTAAAGTGGCAACCCAGACTGTGGGTGCTGTTGGTGGTGTAGAGCTTCCTGTAGCCGCATGGCGTTCGTACTTAAATATGGAACTAACCATTCCAATTTTCGCTGTCTCTTATACACATCTCCG
+
BBBBBFABBBBBGGGGGGGGGGGHHHHGGHHGHHHHGGGGGHGHHHHGGGGGHHHFHFHHHHHHHHHGGGE>FGHFGGGGGGGFGHGEFG@GF3BBFGF3?EDGHGFFGGHHHDE?E/FFHGHHGGB33B2FCF32<
@M02034:409:000000000-BFKT7:1:1114:21491:13446 1:N:0:34
AAAGTCGAGGTGCCTAAAGTGGCAACCCAGACTCGTGAGGGTGTTGGTGGTGTAGAGCTTCCTGTAGCCGCATGGCGTTCGTACTTAAATATGGAACTAACCATTCCAATTTTCGCTGTCTCTTATACACATCTCCGAGCCCACGAGACC
+
3AA?ADAADDBBGGG5AFGFGGGHHHHGGDGGHHFHHBEGFAFEGHGGFEAEBGHHFFHHHHHHHHHHHGGCEGHHGGGEDEBEGHGHHHEFHFGGFHGHGHFHHGFH4FFHGFGGEEEGHFHHBGF22BDHHHF@DC@CCFHG?/ADGE
@M02034:409:000000000-BFKT7:1:1114:19284:13448 1:N:0:34
GCTCTTAAAGAGGAGAAAGGTCATGATGCGTAATGCTTCTAACTTTACTCAGTTCGTTCTCGTCGACAATGGCGGAACTGGCGACGTGACTGTCGCCCCAAGCAACCTGTCTCTTATACACATCTCCG
+
ABABBFFFFFBF4FFC4GGG4BFHFGHGHGEGGGHFGHHFHGHHHGHFFHHFHHHGD3GGFFBEECEEGFFHHGG?>@GGHGGCEEEEAFHBG3FEEGG//FECGGFFGFGHGBFFH2B>GFFBFHBD
@M02034:409:000000000-BFKT7:1:1114:11366:13448 1:N:0:34
GCTCTTAAAGAGGAGAAAGGTCATGGCGCGTATGGCTTCTAACTTTACTCAGTTCGTTCTCGTCGACAATGGCGGAACTGGCGACGTGACTGTCGCCCC
+
AAABBFFFFFBCGFGCGGGGGGHHHHHGGFGGGHGFHHHHGFFHHHHFGGGHHHDFGHHGHGF1AEE??FDFEEG?ECH3FA@?E/<?GEG3FECAD/<
@M02034:409:000000000-BFKT7:1:1114:14129:13452 1:N:0:34
AAAGTCGAGGTGCCTAAAGTGGCAACCCAGACTAAGACGCCTGTTGGTGGTGTAGAGCTTCCTGTAGCCGCATGGCGTTCGTACTTAAATATGGAACTAACCATTCCAATTTTCGCTGTCCTTATACACATCTCCGAGCCCACGAGACCG
+
BBBBBFBBBBBBGGGGGGFFGGGHHHHGGHHGHHHHHHGGGHHHHHHEFEBFHHHHHGHHHHHFHHHHHGFEGGHHGEGGGGGHHHHHHHGHHFGHHHGHHHHHGHFFHHHHHFGGGGGGHGHHHHFHGHHHHGHGCGFGGHGGGGDGGC
@M02034:409:000000000-BFKT7:1:1114:13221:13452 1:N:0:34
AAAGTCGAGGTGCCTAAAGTGGCAACCCAGACTGGGGGTCAGGTTGGTGGTGTAGAGCTTCCTGTAGCCGCATGGCGTTCGTACTTAAATATGGAACTAACCATTCCAATTTTCGCTGTCTCTTATACACATCTCCGAGCCCACGAGACC
+
CCCCCFDCCCCCGGGGGGGGGGGHHHHGGHHGHHHHGGGGHHHHHHGEFGEFHHHHHHHHHHHHHHHHHGGFGGHHGEGGGFGHHHHHHHHHHHFEHHGHHHGHHHFFHHHHHFGGGGGGHHHHGHFGFHHHHHHHGGGGGGHGGGGGGG
@M02034:409:000000000-BFKT7:1:1114:8677:13453 1:N:0:34
GCTCTTAAAGAGGAGAAAGGTCATGGGGGGTCGGGCTTCTAACTTTACTCAGTTCGTTCTCGTCGACAATGGCGGAACTGGCGACGTGACTGTCGCCCCAAGCAACCTGTCTCTTATACACATCTCCGAGCCCACGAGACCGTACTAGAT
+
CCCCCFFFFFFFGGGGGGGGGGHHHHHGGGGGGGGGGHHHHHHHHHHHHHHHHHHGGHHGHGFFGDDFGHHHHGGGGGHHGHGGGGGGHGHHHHGGGGGGGGGFGFFGGGGGGGGGGGGFGFFFFFFFB@DFFFFFBBFFFFAEFFFFFB
@M02034:409:000000000-BFKT7:1:1114:12858:13457 1:N:0:34
AAAGTCGAGGTGCCTAAAGTGGCAACCCGACTTTTTAGTGGTGTAGAGCTTCCTGTAGCCGCATGGCGTTCGTACTTAAATATGGAACTAACCATTCCAATTTTCGCTGTCTCTTATACACATCTCCGAGCCCACGAGACCGTACTAGAT
+
BCCCCFCCCCAAGGGGGGGGGGGGHHHGGGGFGHHHHHHHHHGHHHEGHHHHHHHHHHHHGCEFGHHGGGGGEGHGHFHFGHHHHEFHGGFHHHHHHHHHHHHHHGGGGGHHHHHHHHHHHHHHHHHGGGGGGGGGCCGGGGDHGHGGHH
@M02034:409:000000000-BFKT7:1:1114:3884:13457 1:N:0:34
AAAGTCGAGGTGCCTAAAGTGGCAACCCAGACTATTACGTCTGTTGGTGGTGTAGAGCTTCCTGTAGCCGCATGGCGTTCGTACTTAAATATGGAACTAACCATTCCAATTTTCGCTGTCTCTTATACACATCTCCGAGCCCACGAGACC
+
BBBBBFBBBBBBGGGGGGGGGGGHHHFFFHHGGCGHHHFFGGEEFFFAFDEGHFHGHHHHHFHFGHGFFGC0BEGFEFEAFECGHHFDGG4FGE33BFFFHHEGHE??FBGHG4EGGGGD4DBHGHEGFHHGHHB2C@DCGGCFFCCDGF
@M02034:409:000000000-BFKT7:1:1114:17596:13461 1:N:0:34
GCTCTTAAAGAGGAGAAAGGTCATGCATCCGGGTGCTTCTAACTTTACTCAGTTCGTTCTCGTCGACAATGGCGGAACTGGCGACGTGACTGTCGCCCCAAGCAACCTGTCTCTTATACACATCTCCGAGCCCACGAGACCGTACTAGAT
+
CCCCCFFFFFFFGGGGGGGGGGGHHHHHHHDGGGGGHHHHHHHHHHHHHHHHHHHGGHHGHGFGGGGFGHHHHGGGGGHHHHGGGGGGHGHHHHGGGGGDFHFCGHHHHHHHHHHFHHHHH2FGHHHGADCGGEGGGGGGGGGECGHFH=
@M02034:409:000000000-BFKT7:1:1114:14669:13466 1:N:0:34
AAAGTCGAGGTGCCTAAAGTGGCAACCCAGACTTCTGAG
+
CCCCCFBCCCBBGGGGGGGGGGGHHHHGGHDEHFFGH55
@M02034:409:000000000-BFKT7:1:1114:21477:13466 1:N:0:34
AAAGTCGAGGTGCCTAAAGTGGCAACCCAGACTCGTGAGGGTGTTGGTGGTGTAGAGCTTCCTGTAGCCGCATGGCGTTCGTACTTAAATATGGAACTAACCATTCCAATTTTCGCTGTCTCTTATACACATCTCCGAGCCCACGAGACC
+
CCCCCFCCCCCCGGGGGGGGGCFHHHHGGHHGHHGHHFEHGEGGGEHGGCGFGGHDEGHHFHHHHFHFHGGEEGGFFEGGGEFHGHFFFGGHH33BFGHHF?EHHHGHHHGHHHFGGFFHHHHHHHHBFFFHHHHHGCFGGFFFC@CGGG
@M02034:409:000000000-BFKT7:1:1114:17669:13468 1:N:0:34
AAAGTCGAGGTGCCTAAAGTGGCAACCCAGACTCAGCCTCCTGTTGGTGGTGTAGAGCTTCCTGTAGCCGCATGGCGTTCGTACTTAAATATGGAACTAACCATTCCAATTTTCGCTGTCTCTTATACACATCTCCGAGCCCACGAGACC
+
BBBBBFBBBBBAGGGGGGGGGGGHHHHGGHGGHHHHHHHHHHHGHHHEFGGGHHHHHHHHFHHHHGHHGGGEEGHHGGGGGGHHHHHHGHHHHH3FHHGHHHHHHGFHHGHHHHFGGGEHHHGH4GEGFHFHHHHHGDDGGGHGCCCDFG
@M02034:409:000000000-BFKT7:1:1114:3902:13471 1:N:0:34
AAAGTCGAGGTGCCTAAAGTGGCAACCCAGACTAAGTCTGGTGTTGGTGGTGTAGAGCTTCCTGTAGCCGCATGGCGTTCGTACTTAAATATGGAACTAACCATTCCAATTTTCGCTGTCTCTTATACACATCTCCGAGCCCACGAGACC
+
BBCBCFCBCBABGGGGGGGGGGGHHHHGGHHGHHBFGHHHGHHHGHGGGGEGHHHHHHHHGHHHHHHGHGFGGGHHGEGGGGGHHHHHFHGHHHEGFFHFHFFHFHHGHHHHHHGGGGGFHHHHHHHHFHHHHHHHGG?DFGHGCFGGGE
@M02034:409:000000000-BFKT7:1:1114:23388:13472 1:N:0:34
AAAGTCGAGGTGCCTAAAGTGGCAACCCAGACTAATAAGAATGTTGGTGGTGTAGAGCTTCCTGTAGCCGCATGGCGTTCGTACTTAAATATGGAACTAACCATTCCAATTTTCGCTGTCTCTTATACACATCTCCGAGCCCACGAGACC
+
CCDCBFBCCDDDGGGGGGGGGGGHHHHGGHHGHHHHHHHHHHHGHHHFGGAFGHHHHHHHHHHHHHHHHGGGGGHHGGGGGGHHHHHHHHHHHHFHHHGFHHHHHHHHHHHHHHGGGGGHHHHHHHHHFHGHHHFHGGDGGGHGGGGGGG
@M02034:409:000000000-BFKT7:1:1114:23732:13475 1:N:0:34
GCTCTTAAAGAGGAGAAAGGTCATGGTGTCTGGTGCTTCTAACTTTACTCAGTTCGTTCTCGTCGACAATGGCGGAACTGGCGACGTGACTGTCGCCCCAAGCAACCTGTCTCTTATACACATCTCCGAGCCCACGAGACCGTACTAGAT
+
CCDDDFFFFFFFGGGGGGGGGGHHHHDGHHHGHHHHHHGHHHHHHHHHHHHHHHHGGHHGHGGGGGGGGHHHHGGGGGHHHHGGGGGGHGHHHHGHGGGGFHGFHHHHHHHHHHHHHHHHHFGHHHHGCGGGGHGGCFGGGGGHGEGHHG
@M02034:409:000000000-BFKT7:1:1114:6925:13476 1:N:0:34
AAAGTCGAGGTGCCTAAAGTGGCAACCCAGACTAATCATCAGGTTGGTGGTGTAGAGCTTCCTGTAGCCGCATGGCGTTCGTACTTAAATATGGAACTAACCATTCCAATTTTCGCTGTCTCTTATACACATCTCCGAGCCCACGAGACC
+
CCCCCFCCBCABGGGGGGGGGGGGHHHGGHHGHHHHHHHHHHHHHHGEFGEFHHHHHHHHHHHGHHHHHGGGGGHGGEGGGGHHHHHGGHHHHHBGHHHGHHHHHHHHHHHHHHGGGGGHHHHHHHHHHHHHHHHHGC@?GGHGGGGGGF
@M02034:409:000000000-BFKT7:1:1114:7695:13477 1:N:0:34
GCTCTTAAAGAGGAGAAAGGTCATGGGTTCTATTGCTTCTAACTTTACTCAGTTCGTTCTCGTCGACAATGGCGGAACTGGCGACGTGACTGTCGCCCCAAGCAACCTGTCTCTTATACACATCTCCGAGCCCACGAGACCGTACTAGAT
+
ABBBBFFFFF5FFFEGGGGG4GHBHHHGFHHHHHHHHHHHHHHHHHHFGHHHGHGFFHHGHFF1EEEAAGFHFGGC?EHGGG?E//EEGGHFFBFEFFGG/FA??0FHHHHHHHHHHHGFHFGGFGFDCDGGGFG@@CDGGCEEDHD0GD
@M02034:409:000000000-BFKT7:1:1114:18196:13477 1:N:0:34
GCTCTTAAAGAGGAGAAAGGTCATGACGAATAGTGCTTCTAACTTTACTCAGTTCGTTCTCGTCGACAATGGCGGAACTGGCGACGTGACTGTCGCCCCAAGCAACCTGTCTCTTATACACATCTCCGAGCCCACGAGACCGTACTAGAT
+
CCCCCFFFFFFFGGGGGGGFGGHHHHHGGGHGHHHHHHHHHHHHHHHHHHHHHHHGGHHGHGFFGGGGGHHHHGGFEGHHHGGGGGEGHGHHHHGHFGGGGEFGGGHHHHGHHHHHHHHHHFHHHFHGCCGGGGGG@CGGGC<.DHFHHD
@M02034:409:000000000-BFKT7:1:1114:10986:13478 1:N:0:34
GCTCTTAAAGAGGAGAAAGGTCATGCCTTCGGCTGCTTCTAACTTTACTCAGTTCGTTCTCGTCGACAATGGCGGAACTGGCGACGTGACTGTCGCCCCAAGCAACCTGTCTCTTATACACATCTCCGAGCCCACGAGACCGTACTAGAT
+
BCCCCFFFFFFFGGGGGGGGGGHHHHHHHHGGGGGGHHHHHHHHHHHHHHHHHHHGGHHGHGGGGEGGGHHHHGGGGGHGHHGGGGGGHGHHHHGGGFGEFHGHHHHHHHHHFHHHHFHDHHHHGHFDCFGGGHGGGGGGGGCEGHHHHH
@M02034:409:000000000-BFKT7:1:1114:4124:13479 1:N:0:34
AAAGTCGAGGTGCCTAAAGTGGCAACCCAGAAGGTTGGTGGTGTAAAGCTTCCTGTAGCCGCATGGCGTTCGTACTTAAATATGGAACTAACCATTCCAATTTTCGCTGTCTCTTATACACATCTCCGAGCCCACGAGACCGTACTAGAT
+
AAABADAAA?ABGGGFCAFFFBFFGHGGGH2BGF3FGGGGGGGHEFFHHHHHGFHEDHFHEGEEGHFGEGGGGGHGFEFGGGGHHBD3@DFGFFGHFGG4FGHHFG?FGGHFHHHBGHEB3BFCFHEG?@DCFCFGGG<EGFGHGH11F>
@M02034:409:000000000-BFKT7:1:1114:11912:13483 1:N:0:34
AAAGTCGAGGTGCCTAAAGTGGCAACCCAGACTATGGATAAGGTTGGTGGTGTAGAGCTTCCTGTAGCCGCATGGCGTTCGTACTTAAATATGGAACTAACCATTCCAATTTTCGCTGTCTCTTATACACATCTCCGAGCCCACGAGAC
+
BBBABFBABBBBGGGGGFGGGGGHHHHGGHGGHHHHHHGGFGHHHHGGGGGGHHHEHHHHHHHHHHHGGGF@EGHGGGGGGGFHHHH3GH4GHFBEFHGFFCGHHFFGHGHHHHGGGFGGHGHHHHBFFBDGHHFDF/<BCEFFC/A?D
@M02034:409:000000000-BFKT7:1:1114:12377:13483 1:N:0:34
GCTCTTAAAGAGGAGAAAGGTCATGGAGAAGAATGCTTCTAACTTTACTCAGTTCGTTCTCGTCGACAATGGCGGAACTGGCGACGTGACTGTCGCCCCAAGCAACCTGTCTCTTATACACATCTCCGAGCCCACGAGACCGTACTAGAT
+
BCCCCFFFFFFFGGGGGGGGGGHHHHHHHHHHHHHHHHHHHHHHHHHHHHHHHHFGGHHGHGFEGEFGGHHHHGGGGGHGHGGGGGGGGGHHHHGGGGGGGHGFGGHHHHHHHHHHHHHFHFGGFGHG@FGGGHGGFDGGGGAGDHBHHG
@M02034:409:000000000-BFKT7:1:1114:8668:13484 1:N:0:34
GCTCTTAAAGAGGAGAAAGGTCATGGCGCGGCTGGCTTCTAACTTTACTCAGTTCGTTCTCGTCGACAATGGCGGAACTGGCGACGTGACTGTCGCCCCAAGCAACCTGTCTCTTATACCCATCTCCAGCCCACGAGACCGTACTAGAT
+
BBBBBFFFFFFFGEAG4FGFGGHHHHHCGFGGGGGGHHHGGGHHHHHHHGHHAFFGGHHGEF?>EGGEEFGHHGG/ECFFGEFEFGGGGGHGHHEFGGC?A/AFGEGGADBDGHHFGFH1?1G0<GD=FCFGEFC-@?DG?..CGGH0:
@M02034:409:000000000-BFKT7:1:1114:15327:13490 1:N:0:34
AAAGTCGAGGTGCCTAAAGTGGCAACCCAGACTCCGTCGCATGTTGGTGGTGTAGAGCTTCCTGTAGCCGCATGGCGTTCGTACTTAAATATGGAACTAACCATTCCAATTTTCGCTGTCTCTTATATACATCTCCGAGCCCACGAGACT
+
CCCCCFBBCCBCGGGGGGGGGGGHHHHGGHHGHHHGHHGGGFGHHHHEFGGGGFHEGHFHHHHHHHHHGGGEEGHHGGGGGEFHGHFGHHHHHHEHGHHHFHFHGFGFFGGHHFFGGGDF3GHHGF?GHGHGHHFFECDGGGHGGCCGGH
@M02034:409:000000000-BFKT7:1:1114:11015:13492 1:N:0:34
GCTCTTAAAGAGGAGAAAGGTCATGGGGATGAGGGCTTCTAACTTTACTCAGTTCGTTCTCGTCGACAATGGCGGAACTGGCGACGTGACTGTCGCCCCAAGCAACCTGTCTCTTATACACATCTCCGAGCCCACGAGACCGTACTAGAT
+
AABBBFFFFFFFGGGGGGGGGGHHGHGGGGGHHHGGHHHHHGHHHHHHHHHHHHHGGHHGHGGGGEF?EGHHHGGCGGHFHHFGGGGEEFHHHFGEDEECCCCFFFGHAGHHHHHFHHHGFFHHHHGG/@CGGHGCCGGGG?GEGHE0DG
@M02034:409:000000000-BFKT7:1:1114:28884:13492 1:N:0:34
GCTCTTAAAGAGGAGAAAGGTCATGATTACTCCGGCTTCTAACTTTACTCAGTTCGTTCTCGTCGACAATGGCGGAACTGGCGACGTGACTGTCGCCCCAAGCAACCTGTCTCTTATACACATCTCCGAGCCCACGAGACCGT
+
BBBBBFFFFFFFGGGGFGGGGGHHHF5G5FGFG2EAFGHHHHHHHHHHHHHHHHHGGHHGGGGGGGGEGHHHHGGGGGHGGHGGGGGGHGHHHHGGFGG?DGGCGHHHHHHHFHHHHHHHHHHHFHHG<CCFFHGG?CGG.-<
@M02034:409:000000000-BFKT7:1:1114:4113:13493 1:N:0:34
AAAGTCGAGGTGCCTAAAGTGGCAACCCAGAAGGTTGGTGGTGTAAAGCTTCCTGTAGCCGCATGGCGTTCGTACTTAAATATGGAACTAACCATTCCAATTTTCGCTGTCTCTTATACACATCTCCGAGCCCACGAGACCGTACTAGAT
+
CBCCCFBCBCBBGGGGGGGGGGGHHHHGGHHHHHHHHGGGGGGHHHHHHHHHHHHHHHHHGGEGGHHGGGGGGHHGHHFGGFHHHBFHHHHHHHHHHHGHGHHHHGGGGGFGFHHFHHHGHHGHHHHGFGGGGHGG/BGGGGGHGHFHHH
@M02034:409:000000000-BFKT7:1:1114:3267:13493 1:N:0:34
AAAGTCGAGGTGCCTAAAGTGGCAACCCAGACTAATAATCATGTTGGTGGTGTAGAGCTTCCTGTAGCCGCATGGCGTTCGTACTTAAATATGGAACTAACCATTCCAATTTTCGCTTCTCTTATACACATCTCCGAGCCCACGAGACCG
+
AAA3AFBBBBAAFGGGGGGGGGGFGHHGGHHGHHHHHHHHHHHHGFHEFDBFGFHEGFHHHGHBFGGGHE0EEGHHGEEEEEGHEHGHHHDFGHFGHHGHHGHHHHFFHHHHHFEEGAEHHHHHHGHHCEBGHHGG?CCCAGGGGGGGGG
@M02034:409:000000000-BFKT7:1:1114:13214:13494 1:N:0:34
AAAGTCGAGGTGCCTAAAGTGGCAACCCAGACTTGTGGGAC
+
>1A1>BA>>1>>FCGGA1BGG1CGFHHGFFHGCF1GH?0/B
@M02034:409:000000000-BFKT7:1:1114:2698:13496 1:N:0:34
GCTCTTAAAGAGGAGAAAGGTCATGGTGGGTGGTGCTTCTAACTTTACTCAGTTCGTTCTCGTCGACAATGGCGGAACTGGCGACGTGACTGTCGCCCCAAGCAACCTGTCTCTTATACACATCTCCGAGCCCACGAGACCGTACTA
+
BCBBCFFFFFFFGGGGGGGGGGHGHHGA2AEDEGDHHGHHHHDGFHBGGHFFBBDFGHHG5FFEEEC1EGGF2EFE@/GFHEFGGGEFFGBDGFF/EADC/?CGHFHGFHFDD2F@F2F2@F@FF1FA/@/@F.F-A@D.EC.<<<F
@M02034:409:000000000-BFKT7:1:1114:29597:13497 1:N:0:34
GCTCTTAAAGAGGAGAAAGGTCATGGCTCCTTCTGCTTCTAACTTTACTCAGTTCGTTCTCGTCGACAATGGCGGAACTGGCGACGTGACTGTCGCCCCAAGCAACCTGTCTCTTATACACATCTCCGAGCCCACGAGACCGTACTAGAT
+
BBBBBFFFFFFFEGGGGGGGGGHHHGHCGGHHHHHGFHFBGHHHHHHGHHHHHHHGFHHGHGFFGEFGGHHHHGGGGGHHHHGGGGGGGGHHHHGFGGGFGGEBFFGFHHHHGHHFHGGDGFHFGGHG@@DGFEFC-<>EGGEHGFFFH=
@M02034:409:000000000-BFKT7:1:1114:6542:13501 1:N:0:34
AAAGTCGAGGTGCCTAAAGTGGCAACCCAGACTAATAATACGGTTGGTGGTGTAGAGCTTCCTGTAGCCGCATGGCGTTCGTACTTAAATATGGAACTAACCATTCCAATTTTCGCTGTCTCTTATACACATCTCCGAGCCCACGAGACC
+
CCCCCFBCCCCCGGGGGGGGGGGHHHHGGHHGHHHHHHHHHHGHGGGGGGGGHHHGHHHHHHHHHHHGHGGEEGHHGEGGGGGHHGHHHHHHHGGBGHFHHHEHHGHGHHHHHHGGGGGFHHHHHHDFGHHHHHGHGGGGGGHGGGGGGF
@M02034:409:000000000-BFKT7:1:1114:2626:13503 1:N:0:34
GCTCTTAAAGAGGAGAAAGGTCATGTCTTTTCGGGCTTCTAACTTTACTCAGTTCGTTCTCGTCGACAATGGCGGAACTGGCGACGTGACTGTCGCCCCAAGCAACCTGTCTCTTATACACATCTCCGAGCCCACGAGACCGTACTAGAT
+
CCCCCFFFFFFFGGGGGGGGGGGHHHHHHHHHGGGGGHHHHHHHHHHHHHHHHHHGGHHGHGFGGEFGGHHHHGGGGGHHHHGGGGGGHGHHHHGHGGGFGGGGHHHHHHHHHHHHHHHGHHGGHHHGGDGGGEGC>DDEFCEGGHHHGF
@M02034:409:000000000-BFKT7:1:1114:27247:13504 1:N:0:34
GCTCTTAAAGAGGAGAAAGGTCATGTCTTGTTCTGCTTCTAACTTTACTCAGTTCGTTCTCGTCGACAATGGCGGAACTGGCGACGTGACTGTCGCCCCAAGCAACCTGTCTCTTATACACATCTCCGAGCCCACGAGACCGTACTAGAT
+
CCCCCFFFFFFFGGGGGGGGGGHHHHHHHHHHHHHHHHHGHHHHHHHHHHHHHHHGGHHGIGFGGGGEGHHHHGGGGGHHGHGGGGGGHGHHHHGHGGGGGHGCGGGFFHFHHHHFHHHHHHGHHFGGCDFGGGEC?DGGGGGHGGGHHH
@M02034:409:000000000-BFKT7:1:1114:18425:13504 1:N:0:34
AAAGTCGAGGTGCCTAAAGTGGCAACCCAGACTTGTGGGAAGGTTGGTGGTGTAGAGCTTCCTGTAGCCGCATGGCGTTCGTACTTAAATATGGAACTAACCATTCCAATTTTCGCTGTCCTTATACACATCTCCGAGCCCACGAGACCG
+
CCCCCFBCCCBCGGGGGGGGGGGHHHHGGHCF3FGHHGGDGEGHHBEGEEFFGDG5GBDGDHHHHGGEGEG?FGHEEEEGE?2FGHHHHHHFHH3DGCGHFCDGFDF4BFDHF?EAEAEGHHHDG?GFFDGHGGGGCC@DEHACFGDA=<
@M02034:409:000000000-BFKT7:1:1114:13701:13505 1:N:0:34
AAAGTCGAGGTGCCTAAAGTGGCAACCCAGACTTCGCCTCTGGTTGGTGGTGTAGAGCTTCCTGTAGCCGCATGGCGTTCGTACTTAAATATGGAACTAACCATTCCAATTTTCGCTGTCTCTTATACACATCTCCGAGCCCACGAGACC
+
CCCCCFCCCCCCGGGGGGGGGGGHHHHGGHHGHHHGGGGGHHHHGGGEGGGFHHHHHHHHHHHHHHHHHGGFEGHHGGGGFGGHHHHGHHHHHHFFGHHHHHHHHHHHGGHHHHGGGGGHHHHHFHHHFHHHGHGHF?DGGGHGGGGGGG
@M02034:409:000000000-BFKT7:1:1114:11560:13507 1:N:0:34
AAAGTCGAGGTGCCTAAAGTGGCAACCCAGACTCAGAATAATGTTGGTGGTGTAGAGCTTCCTGTAGCCGCATGGCGTTCGTACTTAAATATGGAACTAACCATTCCAATTTTCGCTGTCTCTTATACACATCTCCG
+
AAABBFBADBBBGGGGGFGGGGGHHHHGGHHGHBFGFHHGHFDGHHHGGGGGHEHBGDHHHFHHHHHFGGCAEEGFEGGCEFCFGHE@GGEHGB33BG3B@B3FH444EGGHH?ECEEFFG4FHEG4?43?FCG32<
@M02034:409:000000000-BFKT7:1:1114:17208:13508 1:N:0:34
AAAGTCGAGGTGCCTAAAGTGGCAACCCAGACTGCGGGGGGGGGTTGGTGGTGTAGAGCTTCCTGTAGCCGCATGGCGTTCGTACTTAAATATGGAACTAACCATTCCAATTTTCGCTGTCTCTTATACACATCTCCGAGCCCACGAGAC
+
DDDDDFCCDCCCGGGGGGGFGGGHHHHGGHHGHHHGGGGGGGFFFFFFFFFFFEFFFFFFFFFFFFFFFFFFFFFFFFFFFFDFFFFFFFFFFFFBFFFFFFFFFFFFFFFFFFFFFFFFFFFFFFFFFFFFFFFFFFFFFFFFFFFFFF
@M02034:409:000000000-BFKT7:1:1114:12218:13508 1:N:0:34
AAAGTCGAGGTGCCTAAAGTGGCAACCCAGACTAATCAGACTGTTGGTGGTGTAGAGCTTCCTGTAGCCGCATGGCGTTCGTACTTAAATATGGAACTAACCATTCCAATTTTCGCTGTCTCTTATACACATCTCC
+
BBBBBFBBDBBBGGGGFGGGGGGHHHHGGHGFHHHHGHHHHGHHHHHGGGGGHHGGHFHHHHHHHHGFHGGEEGHHGGGEGFF1GHGFBG@FFFDGFGFCGHGHHEFH4FGHHHFCGGGFHGGHGH4B42BGHHBB
@M02034:409:000000000-BFKT7:1:1114:14638:13508 1:N:0:34
GCTCTTAAAGAGGAGAAAGGTCATGTTTTTTTTGGCTTCTAACTTTACTCAGTTCGTTCTCGTCGACAATGGCGGAACTGGCGACGTGACTGTCGCCCCAAGCAACCTGTCTCTTATAC
+
CCCCCFFFFFFFGGGGGGGGGGHHHAAF42A2AEFHHHHGHGHHHHHHHHHHHHHFFHGFHGGEGGGGGHHHGGGGEEHGHEEF?EGGHEGHFFFHG/CGGCFF<GHHHHBHDFGFHFG
@M02034:409:000000000-BFKT7:1:1114:19614:13511 1:N:0:34
AAAGTCGAGGTGCCTAAAGTGGCAACCCAGACTGAGAATAAGGTTGGTGGTGTAGAGCTTCCTGTAGCCGCATGGCGTTCGTACTTAAATATGGAACTAACCATTCCAATTTTCGCTGTCTCTTATACACATCTCCGAGCCCACGAGACC
+
BBBBAFBBBBBBGGGGGGGFGGGHHHHGGHHGHHFFHHHFHHHHHHGGGGGGHHHHHHHHHHHHHHHHGGGEEGHHGGGGGGFHHHFHGHHHHHGHHHHHHHHHHHHHDGHHHHGGG?EHHHHHHHFHHFGFGGFHGGCGGGEGGGGGDF
@M02034:409:000000000-BFKT7:1:1114:13212:13514 1:N:0:34
AAAGTCGAGGTGCCTAAAGTGGCAACCCAGACTTGTGGGACGGTTGGTGGTGTAGAGCTTCCTGTAGCCGCATGGCGTTCGTACTTAAATATGGAACTAACCATTCCAATTTTCGCTGTCTCTTATACAATCTCCGAGCCCACGAGACCG
+
CDDDCFBCCCCCGGGGGGGGGGGHHHHGGHHGHHHAFEECGEGGEGGAAEEFABGFFDGHFHHHHFHFFGG>FGF1E>EFEEFFHHHHHHHHHB33FGHHHF3GFFHFFGHHHHFGGGFHFHHHHHFHHHGHHHHGGGGGGHGGGGGGG?
@M02034:409:000000000-BFKT7:1:1114:25912:13514 1:N:0:34
GCTCTTAAAGAGGAGAAAGGTCATGGGGGGTCGG
+
AAAAAFBDDF1FG1EGGFGFFGBGGFH?EG>E/E
@M02034:409:000000000-BFKT7:1:1114:24923:13514 1:N:0:34
AAAGTCGAGGTGCCTAAAGTGGCAACCCAGACTGAGCAGAAGGTTGGTGGTGTAGAGCTTCCTGTAGCCGCATGGCGTTCGTACTTAAATATGGAACTAACCATTCCAATTTTCGCTGTCTCTTATACACATCTCCGAGCCCACGAGACC
+
CCCCCFABCCCBGGGGGGGGGGGHHHHGGHHGHHGFGHHFHHHHHHGGGGGFGHHHHHHHHFHHHHHHHGGEEFHHGGGGGGHHHHHHHHFHHHFHHHHFHHHHHHHHHHHHHHGGGGGHHHHHHHHHHHHHGHGHGGCGGGGGGGGGGG
@M02034:409:000000000-BFKT7:1:1114:20622:13517 1:N:0:34
GCTCTTAAAGAGGAGAAAGGTCATGGATGCTGGTGCTTCTAACTTTACTCAGTTCGTTCTCGTCGACAATGGCGGAACTGGCGACGTGACTGTCGCCCCAAGCAACCTGTCTCTTATACACATCTCCGAGCCCACGAGAC
+
ABBBAFFFFFFFGGGGGGGGGGGHHHHHHHHFFHHHHFHHHGGFEFFDGFFGFGEFGHFFHFFEFEE1EGFFFFGEEEFHGHFEEEEFEFFHHHGAEECDE?E2BFAFFBB?HHHHGDD2GBGHGFGC?@CCEEFA?CA<
@M02034:409:000000000-BFKT7:1:1114:14390:13518 1:N:0:34
GCTCTTAAAGAGGAGAAAGGTCATGGGGAGGGGGGCTTCTAACTTTACTCAGTTCGTTCTCGTCGACAATGGCGGAACTGGCGACGTGACTGTCGCCCCAAGCAACCTGTCTCTTATACACATCTCCGAGCCCACGAGACCGTACTAGAT
+
CCCCCFFFFFFFGGGGGGGGGGGHHHHGCEGFEGGGGHHHHHHHHHHHHHHHHHHGGHHGHGFGGFGGGHHHHGGGGGHHHHGFGGGGHGHHHHGGGGGGGGEFGGGGGGGGGGGGGGGFGGFFFFFFCFFFFFFFFFFDFFAEAFFFF;
@M02034:409:000000000-BFKT7:1:1114:11683:13518 1:N:0:34
AAAGTCGAGGTGCCTAAAGTGGCAACCCAGACTGGTCCTCATGTTGGTGGTGTAGAGCTTCCTGTAGCCGCATGGCGTTCGTACTTAAATATGGAACTAACCATTCCAATTTTCGCTGTCTCTTATACACATCTCCG
+
ABBBBFBBBBBBGGGGGGGGGGDHHHHGGHHGHH2A53A5B5DGHGHGGGGGHHHFHGHHHHHHHHHFGGEEEEGFGGGGGGFHGHGFHHFHHH3BEG@BC?DGHFFEGHHHHFEDGEFBHGHHGGB?4BBGGGD2A
@M02034:409:000000000-BFKT7:1:1114:12198:13522 1:N:0:34
AAAGTCGAGGTGCCTAAAGTGGCAACCCAGACTAATCAGACTGTTGGTGGTGTAGAGCTTCCTGTAGCCGCATGGCGTTCGTACTTAAATATGGAACTAACCATTCCAATTTTCGCTGTCTCTTATACACATCTCCGAGCCCACGAGACC
+
CCCCCFABCCCCGGGGGGGGGGGHHHHGGHGGHHGHHHHHHHHHHHGFFGEGHHHGHHHHHFHHHHHGHGGEEEHFGGFEGGHHHHFEFH4GHHEBGGGEFGHHHGGHHGHHHFCFG?FBGFHHFHF4BFDGHHFF?//@@FHF?/D?DC
@M02034:409:000000000-BFKT7:1:1114:23323:13523 1:N:0:34
GCTCTTAAAGAGGAGAAAGGTCATGACTTCTCATGCTTCTAACTTTACTCAGTTCGTTCTCGTCGACAATGGCGGAACTGGCGACGTGACTGTCGCCCCAAGCAACCTGTCTCTTATACACATCTCCGAGCCCACGAGACCGTACTAGAT
+
CCCCCFFFFFFFGGGGGGGGGGHHHHHHHHHHHHHHHHHHHHHHHHHHHHHHHHHGGHHGHGFGGEGGGHHHHGGGGGHHHHGGGGGGHGHHHHGHFGGDGHGHHHHHHHHHHHHHHHHGHHHHHHHGGGGGGHGGCGGGGGGHFHGHHG
@M02034:409:000000000-BFKT7:1:1114:6540:13523 1:N:0:34
AAAGTCGAGGTGCCTAAAGTGGCAACCCAGACTGGGCAGGAGGTTGGTGGTGTAGAGCTTCCTGTAGCCGCATGGCGTTCGTACTTAAATATGGAACTAACCATTCCAATTTTCGCTGTCTCTTATACACATCTCCGAGCCCACGAGACC
+
BBBBBFBBBBBBGGGGCFGGGGGHHHHGGGHGHGGHHHGGFGGGHHGFFGFFGHHHHHHHHHHHHHHHHGGGGGHHGGGGGGHHHHHHGHHHHHFGHHHHHHHHHHFHHHHHHHGGGGGHHHHHHHHGFFHHHHGFGGGGGGGGGGGGGF
@M02034:409:000000000-BFKT7:1:1114:22794:13530 1:N:0:34
AAAGTCGAGGTGCCTAAAGTGGCAACCCAGACTATTCCTCATGTTGGTGGTGTAGAGCTTCCTGTAGCCGCATGGCGTTCGTACTTAAATATGGAACTAACCATTCCAATTTTCGCTGTCTCTTATACACATCTCCGAGCCCACGAGACC
+
BBBBAFBADBBBGGGGGGGFGGGHHHGGGHHGHHHHHHHGHHHGHHEFFDFFGHHHGGHHHHHHGHHGHGGEGGHHGAEGGGFHHHHHHHHFGH3FFHHHHEFHHHFFHHHHHFFGGGEHHGGHHHHHHFGHHGFFGF?FGGGGGGGGGF
@M02034:409:000000000-BFKT7:1:1114:19264:13530 1:N:0:34
AAAGTCGAGGTGCCTAAAGTGGCAACCCAGACTCCTGCGACGGTTGGTGGTGTAGAGCTTCCTGTAGCCGCATGGCGTTCGTACTTAAATATGGAACTAACCATTCCAATTTTCGCTGTCTCTTATACACATCTCC
+
AAA3ABA3>2AAFGGGGGDGGGEFHHGGGDFFFHHH3F2AE2A1CAEEEG1FF3FDDGHGFGFGHGBGHGG?FAFHGGGGFGH/GGB3FGBGE33BGFFB?G3FEED4GGFGFF<EEGGHHBD@1@FB2@1FFG1@
@M02034:409:000000000-BFKT7:1:1114:11668:13532 1:N:0:34
AAAGTCGAGGTGCCTAAAGTGGCAACCCAGACTGCTCCTCATGTTGGTGGTGTAGAGCTTCCTGTAGCCGCATGGCGTTCGTACTTAAATAT
+
AAAAAF?1>AA?GGGFGFCGGGEHHGHA0CCFHF0AA1F0G1EHGBEGE/EAGFH2FFHHFCHBHFFBEEE/BEGF?FGEEGFGGHG11F2F
@M02034:409:000000000-BFKT7:1:1114:3188:13533 1:N:0:34
AAAGTCGAGGTGCCTAAAGTGGCAACCCAGACTCAGGGTGGTGGGGAGCTTCCTGTAGCCGCATGGCGTTCGTACTTAAATATGGAACTAACCATTCCAATTTTCGCTGTCTCTTATTCACATCTCCGAGCCCACGAGACCGTACTAGAT
+
AAA>AFBABBABGGGGGGGGGFGHHGHGGHHGHHHHGHBFEGGGGGGGGHHHHHGGGHHGGGGEEHHGEGGGGFGHHHHGHHHHHGFFHHGHHHHHHHHGGHHHBEFGGGHHHHGHHHHDHFHHHHHC@CGGGGFC?GDGA@CF?AFHH>
@M02034:409:000000000-BFKT7:1:1114:10845:13534 1:N:0:34
GCTCTTAAAGAGGAGAAAGGTCATGGGGGGGAGGGCTTCTAACTTTACTCAGTTCGTTCTCGTCGACAATGGCGGAACTGGCGACGTGACTGTCGCCCCAAGCAACCTGTCTCTTATACACATCTCCGAGCCCACGAGACCGTACTAGAT
+
BCCCCFFFFFFFGGFGGGGGGGGHHHHGGGGGGGGGHHHHHHHHHHHHHHHHHHHGGGGGGGFGGBBDGGGGGGFFFFFFFFFFFFFFFFFFFFFFFFFFDEFFFEFFFFFFFFFFFFFBFBFFFFFFAFFFFAEDCFFFFFDFFFFFE9
@M02034:409:000000000-BFKT7:1:1114:11714:13535 1:N:0:34
AAAGTCGAGGTGCCTAAAGTGGCAACCCAGACTTCTAGTGCTGTTGGTGGTGTAGAGCTTCCTGTAGCCGCATGGCGTTCGTACTTAAATATGGAACTAACCATTCCAATTTTCGCTGTCTCTTATACACATCTCCGAGCCCACGAGAC
+
AAABBDABDBBBGGGGGGGGGGGHGHHGGGHGHHHHHHHHHHFHHFFEFGGGHBGDGFHHHFHHHHHHHECEEEFHGGGEGECGGHG3EG4GHB3FEG3FGFGGHFFDGGHHH?>EF?EFGFGHFG????F?FGF2C/<B<?CFC/>/?
@M02034:409:000000000-BFKT7:1:1114:10866:13535 1:N:0:34
GCTCTTAAAGAGGAGAAAGGTCATGGGTGTTGGTGCTTCTAACTTTACTCAGTTCGTTCTCGTCGACAATGGCGGAACTGGCGACGTGACTGTCGCCCCAAGCAACCTGTCTCTTATACACATCTCCGAGCCCACGAGACCGTACTAGAT
+
CCCCCFFFFFFFGGGGGGGGGGHHHHHHGGGHHGGHHHHHHHHHHHHHHHHHHHHGGHHGHGFGGGGGGHHHHGGGGGHHHGGGGGGGHGHHHHGGGFGGGHGHHHHHHHGHHHHHHGGHHHHGGHFFCGGGGHGGCGGGGCCGDHHHHG
@M02034:409:000000000-BFKT7:1:1114:2879:13537 1:N:0:34
AAAGTCGAGGTGCCTAAAGTGGCAACCCAGACTAATAAGAATGTTGGTGGTGTAGAGCTTCCTGTAGCCGCATGGCGTTCGTACTTAAATATGGAACTAACCATTCCAATTTTCGCTGTCTCTTATACACATCTCCGAGCCCACGAGACC
+
BCCCCFCCCCBBGGGGGGGGGGGHHHHGGHHGHHHHGHHHHHHHHHHEFGEGHHHHHHHHHHHHHHHHHGGAEGHHEEGGGFHHHHGHHHHHHHFFHHHHHFFHHHGFHHHHHHGGGGGGHGHHHHFHFHHHHHHGGCGFGGHGCCGGGC
@M02034:409:000000000-BFKT7:1:1114:21738:13543 1:N:0:34
AAAGTCGAGGTGCCTAAAGTGGCAACCCAGACTCGGGGTGGTGTAGAGCTTCCTGTAGCCGCATGGCGTTCGTACTTAAATATGGAACTAACCATTCCAATTTTCGCTGTCTCTTATACACATCTCCGAGCCCACGAGACC
+
CCCCCFCBCCCCGGGGGGGGGGGHHHHGGHHGHB2AFGG20BFGBGFHHFHGFHHHBG5ABE>EEFE@1>EEG?C?DF33BFFDD3BFG3FECFGHHEHHFGFHFEEEFGBHBFHEHD33B?B2B3DC@B@CG/FG/<EGC
@M02034:409:000000000-BFKT7:1:1114:28300:13551 1:N:0:34
AAAGTCGAGGTGCCTAAAGTGGCAACCCAGACTCAGACGCCTGTTGGTGGTGTAGAGCTTCCTGTAGCCGCATGGCGTTCGTACTTAAATATGGAACTAACCATTCCAATTTTCGCTGTCTCTTATACACATCTCCGAGCCCACGAGACC
+
AABAAFBBDDAABGGGGGGGGFFBFFBAFHHGHHHHHHGGEHEBGHH1BABAFGHHHDFHHHHFFFHFHE0EEEHCEEGEEEFGHHHFHHHHGGFGFGFFFFHHHHGHHHHHHDEEFGGHHHHHHGFGHHFHFHFBCBDGDAHGDGCGGF
@M02034:409:000000000-BFKT7:1:1114:14692:13557 1:N:0:34
GCTCTTAAAGAGGAGAAAGGTCATGACTCTGCATGCTTCTAACTTTACTCAGTTCGTTCTCGTCGACAATGGCGGAACTGGCGACGTGACTGTCGCCCCAAGCAACCTGTCTCTTATACACATCTCCGAGCCCACGAGACCGTACTAGAT
+
CCCDCFFFFFFFGGGGGGGGGGGHHHHHHHHHHHHHHHHHHHHHHHHHHHHHHHHGGHHGHGFGGGGGGHHHHGGGGGHHHHGGGGGGHGHHHHGHGGGGGGGFHHHHHHHHHHGHHHHHHFHHHHGGCGGGGHGGCDGGGGGEGHGHH=
@M02034:409:000000000-BFKT7:1:1114:1891:13557 1:N:0:34
GCTCTTAAAGAGGAGAAAGGTCATGCAGAATACTGCTTCTAACTTTACTCAGTTCGTTCTCGTCGACAATGGCGGAACTGGCGACGTGACTGTCG
+
AAAAAFFDFFBFGCFCCFGGGGFHH54FDFGGHHHHHHHHGHHFHHHHHGFHHHHGGHHGHFFEECAA0GG3GFGCCEGHHEEE/EFGHFHGHGF
@M02034:409:000000000-BFKT7:1:1114:12761:13557 1:N:0:34
GCTCTTAAAGAGGAGAAAGGTCATGGGTTATCGTGCTTCTAACTTTACTCAGTTCGTTCTCGTCGACAATGGCGGAACTGGCGACGTGACTGTCGCCCCAAGCAACCTGTCTCTTATACACATCTCCGAGCCCACGAGACCGTACTAGAT
+
CCCDCFFFFFFFGGGGGGGGGGGHHHHHGHHHHHHGGHHHHHHHHHHHHHHHHHHGGHHGHGFEFEGEFHHHHGGGGGHHGHGGGGFFHGHHHHGHGGGGGGGGHHHHHHHHHHHHHHGHHHHHHHHGGGGGGHGGFFGGGGAHGGHHHD
@M02034:409:000000000-BFKT7:1:1114:25163:13558 1:N:0:34
AAAGTCGAGGTGCCTAAAGTGGCAACCCAGACTAATAAGGATGTTGGTGGTGTAGAGCTTCCTGTAGCCGCATGGCGTTCGTACTTAAATATGGAACTAACCATTCCAATTTTCGCTGTCTCTTATACACATCTCCGA
+
ABBBBFAAD?AAGGGGGFGG5GGFHGHGGHHFHHBGHHHHHGHHHHHGFFEFCEHGHHGFHHHFHHHHHGEAEEGFFA@GEGFGHH@FDGDHHGGGHHGBHFFHHFGH4BBGHGGCFEGGHGHHFH4E4BGGGGG2/<
@M02034:409:000000000-BFKT7:1:1114:1911:13560 1:N:0:34
GCTCTTAAAGAGGAGAAAGGTCATGCAGAATACTGCTTCTAACTTTACTCAGTTCGTTCTCGTCGACAATGGCGGAACTGGCGACGTGACTGTCGCCCCAAGCAACCTGTCTCTTATACACATCTCCGAGCCCACGAGACCGTACTAGAT
+
BBBBBFF@DFFFGGGGGGGGGGGHHHHHHHHHHHHHHHHHHHHHHHHHHHHHHHHGGHHGHGFFGFGGGHHHHGGGGGHFHEGEGGGGHGHHHHGHGGGGGGFGHFHHAFGHFHHHHFHBGG@FHHHF/BCGGGGG>A.DGGDHGHHEFD
@M02034:409:000000000-BFKT7:1:1114:20114:13560 1:N:0:34
GCTCTTAAAGAGGAGAAAGGTCATGGTGGGGGGGGCTTCTAACTTTACTCAGTTCGTTCTCGTCGACAATGGCGGAACTGGCGACGTGACTGTCGCCCCAAGCAACCTGTCTCTTATACACATCTCCGAGCCCACGAGACCGTACTAGAT
+
CCCCCFFFFFFFGGGGGGGGGGHHHHGHGGGGGGFFFFFFFFFFFFFFFFFFFFFFDFFFFFEDDFFFFFFFFFFDFFFFFFFFFFBFFEFFFFEEFFFFFFEBFFFFFFFFFFFFFFFFFFFFFFFF=BFFFFFF;DFFFFAEFFFFF;
@M02034:409:000000000-BFKT7:1:1114:12810:13562 1:N:0:34
AAAGTCGAGGTGCCTAAAGTGGCAACCCAGACTAATACTAATGTTGGTGGTGTAGAGCTTCCTGTAGCCGCATGGCGTTCGTACTTAAATATGGAACTAACCATTCCAATTTTCGCTGTCTCTTATACACATTCCGAGCCCACGAGACCG
+
CCCCCFBCCCBCGGGGGGGGGGGHHHHGGHHGHHHHHHHHHHHHHHHFFGEFHHHHHHHHGHHHHHHHHGGEEGHHGGGGGFHHHHHHHHHHHHHHHHHGHHHHHHHGFHHHHHGGGGGHHHHHHGHHEHGHHGHHGGGGGHGGGFGGF@
@M02034:409:000000000-BFKT7:1:1114:12744:13563 1:N:0:34
GCTCTTAAAGAGGAGAAAGGTCATGGGTTATCGTGCTTCTAACTTTACTCAGTTCGTTCTCGTCGACAATGGCGGAACTGGCGACGTGACTGTCGCCCCAAGCAACCTGTCTCTTATACACATCTCCGAGCCCACGAGACCGTACTAGA
+
BBBBBFFFFFFFGGGGG4FGGGHHHHHHGGHHHHHGGHHHHHHHHHHHHHHHHHHGGHHGHGFGGFGGGHHHHGGEGGGFHHGGGGGGHGHHHHGGGGGGGGGFHHHHHHHHGHHHHHGHGFGFHHGGCGGGGHGGGGGGGGGHDHFHH
@M02034:409:000000000-BFKT7:1:1114:12314:13565 1:N:0:34
AAAGTCGAGGTGCCTAAAGTGGCAACCCAGACTACTCATAAGGTTGGTGGTGTAGAGCTTCCTGTAGCCGCATGGCGTTCGTACTTAAATATGGAACTAACCATTCCAATTTTCGCTGTCTCTTATACACATCTCCGAGCCCACGAGACC
+
BAAABFBBBBBBGGGGFGGGGGGHHHHGGHHGHHHHHHHHHHHHHHGGFEEFHGHEHGHHHHHHHHHBFGG@EFH1EEGFFFEGGHDDFHFEHH3BEGGFE??FGFFDGGHHHE@CEAFFHGHHHG4FDCGHHHBFD@CC<FEGF/CDGF
@M02034:409:000000000-BFKT7:1:1114:21561:13567 1:N:0:34
AAAGTCGAGGTGCCTAAAGTGGCAACCCAGACTCCTGCTGGTGTTGGTGGTGTAGAGCTTCCTGTAGCCGCATGGCGTTCGTACTTAAATATGGAACTAACCATTCCAATTTTCGCTGTCTCTTATACACATCTCCGAGCCCACGAGACC
+
CCCCCFCCCCCCGGGGGGGGGGGHHHHGGHHGHHHHHHHHHHHHGHGGGGEFHHHHHHHHHHHHHHHHGGGEEGHHGGGGGGHHHHFHHHHHHHGHHHHHHHHHHHHHHHHHHHGGGGGGHGHHHHHGFHHHHHHHGGGGGGHGGGGGGG
@M02034:409:000000000-BFKT7:1:1114:8047:13569 1:N:0:34
AAAGTCGAGGTGCCTAAAGTGGCAACCCAGACTACGGGGAATGTTGGTGGTGTAGAGCTTCCTGTAGCCGCATGGCGTTCGTACTTAAATATGGAACTAACCATTCCAATTTTCGCTGTCTCTTATACACATCTCCGAGCCCACGAGACC
+
CCCCCFBBCCCCGGGGGGGGGGGHHHHGGHHGHHHGGGGGGGHGHHHEFGEFHHHHHHHHHHHHHHHHHGGGGGHHGGGGGGHHHHHHHHHHHHHHHHHGHHGHHHFHHHHHHFGGGGGGHHHHHHHHGHHHHHFHGGGGGGHGGGGGGF
@M02034:409:000000000-BFKT7:1:1114:19859:13570 1:N:0:34
AAAGTCGAGGTGCCTAAAGTGGCAACCCAGACTTCGAGTTCGGTTGGTGGTGTAGAGCTTCCTGTAGCCGCATGGCGTTCGTACTTAAATATGGAACTAACCATTCCAATTTTCGCTGTCTCTATACACATCTCCGAGCC
+
?AA1AFAADDAAC1FF1AG3AFFHFCEACGGGHHH0ACFFHGC/EEEEFEGFEHBGH1GFF1FGHHHHHFEEFEHHEEEEEEEGGF21BF@@ED1>F1BFBFGHHGHEGHEGFGEEGGEB22F>2F1DGBFCFF<C@C/>
@M02034:409:000000000-BFKT7:1:1114:8104:13572 1:N:0:34
GCTCTTAAAGAGGAGAAAGGTCATGCCTAAGGCTTCTAACTTTACTCAGTTCGTTCTCGTCGACAATGGCGGAACTGGCGACGTGACTGTCGCCCCAAGCAACCTGTCTCTTATACACATCTCCGAGCCCACGAGACCGTACTAGATCTC
+
BCCCCFFFFFFFGGGGGGGGGGHHHHHHHHHHHHHHHHGHHHHHHHHHHHHHGGHHGHGGGGEEGGHHHHGGGEGHHHGGGGGGGFGHHHHGHGGGGGHGFGHHHHHHHGHHHHGHGHHHGGGFF@CGGGHGGADCDGGDFGHFHFHHHE
@M02034:409:000000000-BFKT7:1:1114:6133:13572 1:N:0:34
GCTCTTAAAGAGGAGAAAGGTCATGGGTTGGTGGGCTTCTAACTTTACTCAGTTCGTTCTCGTCGACAATGGCGGAACTGGCGACGTGACTGTCGCCCCAAGCAACCTGTCTCTTATACACATCTCTGAGCCCACG
+
AABBAFFDBFFFFAFGGGCGDFBGFBFHGEGGGCC22GFG55EGHGHBGFGGGBHFEGFFHGGEAEA1EGGGFGG@/@CGHHGGGCFE/FFHHFGG/<@?/?A2B0??02FD2>@222D2CDGBGF1FD1??F//<
@M02034:409:000000000-BFKT7:1:1114:24572:13573 1:N:0:34
AAAGTCGAGGTGCCTAAAGTGGCAACCCAGACTGCGAAGGGGGTTGGTGGTGTAGAGCTTCCTGTAGCCGCATGGCGTTCGTACTTAAATATGGAACTAACCATTCCAATTTTCGCTGTCTCTTATACACATCTCCGAGCCCACGAGACC
+
BBBBBFBBBBAAGGGFGGGGGGGFGHHGGGHGHHHGGCAEGGFGFEEFFG>FGHHHHHHHHGHFGHHGHGGGGGHHGGGFFE2GGHGGGHFFHEDGHHHHHHHGHHHHFHHHHHGGDEDFHHHHHHHHGHFHHHHHGGCGGGHGGGGGGE
@M02034:409:000000000-BFKT7:1:1114:12764:13575 1:N:0:34
GCTCTTAAAGAGGAGAAAGGTCATGGGTTATCGTGCTTCTAACTTTACTCAGTTCGTTCTCGTCGACAATGGCGGAACTGGCGACGTGACTGTCGCCCC
+
AAAAAFB@B1DCAAEE111B11BDE1GFGAHFHFGFABDGGF1GFDHGHGF1FFH/ECHGHFEAEAE/ADGECE>//@GDG/>EEG//?CHHFEF/<EE
@M02034:409:000000000-BFKT7:1:1114:13800:13576 1:N:0:34
AAAGTCGAGGTGCCTAAAGTGGCAACCCAGACTATTGGTGGTGTTGGTGGTGTAGAGCTTCCTGTAGCCGCATGGCGTTCGTACTTAAATATGGAACTAACCATTCCAATTTTCGCTGTCTCTTAACACATCTCCGAGCCCACGAGACCG
+
CCCCCFBCCCCCGGGGGGGGGGGHHHHGGHHGHHHHHHHGGGGHGHHGFGEFHHHHHHHHHHHHHHHHHGGGGGHHGGGGGGGHHHFGHHGHHHFFGHFGHHHHHHHHHHHHHGGGGGGHHHHHGFFHGEFHHHHGCGGGGHGGG?GGGG
@M02034:409:000000000-BFKT7:1:1114:1901:13577 1:N:0:34
GCTCTTAAAGAGGAGAAAGGTCATGCAGAATACTGCTTCTAACTTTACTCAGTTCGTTCTCGTCGACAATGGCGGAACTGGCGACGTGACTGTCGCCCCAAGCAACCTGTCTCTTATACTCATCTC
+
A?A3AFFFFFFFGCEFFCGADDCFBFAADFHHHHHHHHFF5AFHBEGDDHFHGHFGEHGG5BFEEEA1ABF32A>?>>CFCCE//>>EEEGHHBFC>/</EFFE3B?F0FGB2FF1DB221@F1>@
@M02034:409:000000000-BFKT7:1:1114:20223:13580 1:N:0:34
AAAGTCGAGGTGCCTAAAGTGGCAACCCAGACTGCTAATAATGTTGGTGGGG
+
CCCCCFCCCCACGGGGGGGGGGGHHHHGGHHGHHHHHF5GD5AF5FC2B20A
@M02034:409:000000000-BFKT7:1:1114:13817:13583 1:N:0:34
AAAGTCGAGGTGCCTAAAGTGGCAACCCAGACTATTGGTGGTGTTGGTGGTGTAGAGCTTCCTGTAGCCGCATGGCGTTCGTACTTAAATATGGAACTAACCATTCCAATTTTCGCTGTCTCTTAACACATCTCCGAGCCCACGAGACCG
+
AAABBFBBBBAAGGGGGGGGFGGHHHHGGFHGHFGHFF5AAEFHGHHGGGGGGHHHHHHHHHHHHHHHHGGFFGHHGGGGGGHHHHFHHHGHHHGGHHGHHHHHHHHHHHHHHHGGGGGGHGHHHBGHHEFFHFFCB</BF/FDCFGGFG
@M02034:409:000000000-BFKT7:1:1114:4745:13583 1:N:0:34
AAAGTCGAGGTGCCTAAAGTGGCAACCCAGACTTCTACGGGGGTTGGTGGTGTAGAGCTTCCTGTAGCCGCATGGCGTTCGTACTTAAATATGGAACTAACCATTCCAATTTTCGCTGTCTCTTATACACATCTCCGAGCCCACGAGACC
+
CCCCCFCBBCABGGGGGGGGGGGHHHHGGHHGHH555GFEGG0EEGGEFGFGHHHHHHHHHHHHHFHHHGG?EGHHGGGGGGHHHHGHHHHHHGHFGHGHHHHHGHFHFHHHHHGGGGGGHHHHHHHFFGHGHHHHGG?FGGGGGGGGG<
@M02034:409:000000000-BFKT7:1:1114:24839:13584 1:N:0:34
GCTCTTAAAGAGGAGAAAGGTCATGACTAAGAGTACTGCTAACTTTACTCA
+
CCDDDFFFFFFFGGGGGGGGGGHHHGHHHH444D5D55BG553A5555D55
@M02034:409:000000000-BFKT7:1:1114:24449:13588 1:N:0:34
AAAGTCGAGGTGCCTAAAGTGGCAACCCAGTATTCGGGTGGTGTAGAGCTTCCTGTAGCCGCATGGCGTTCGTACTTAAATATGGAACTAACCATTCCAATTTTCGCTGTCTCTTATACACATCTCCGAGCCCACGAGACCGTACTAGAT
+
CCCCBFBCCCBCGGGGGGGFGGGHHHHGGHCGHHHHHGFAEFGHFHHHGHHGHHHFFFEGEGAFEHFE?EFGGGFGHHGHHHHGH3GHHGHHHHHHHGHHHHHHHGGGGGHHHHHGHHHHFGGFHGGG?BDFG/FCCDGGGGGHGHGHH>
@M02034:409:000000000-BFKT7:1:1114:23376:13591 1:N:0:34
GCTCTTAAAGAGGAGAAAGGTCATGACTCCTGCTGCTTCTAACTTTACTCAGTTCGTTCTCGTCGACAATGGCGGAACTGGCGACGTGACTGTCGCCCCAAGCAACCTGTCTCTTATACACATCTCCGAGCCCACGAGACCGTACTAGAT
+
BCCCCFFFFFFFGGGGGGGGGGHHHHHHHHHHHHHHHHHHHHHHHHHHHHHHHHHGEHHGHGGGGGGGGHHHHGGGGGHHHHGCFGGGHGHHHHGHGGGFGHG2FFHGHHHHGHHBGGHHHGGGGHHG@CDGGHGG>DFGGGGHGHGFHD
@M02034:409:000000000-BFKT7:1:1114:27188:13591 1:N:0:34
GCTCTTAAAGAGGAGAAAGGTCATGGTGGAGAGGGCTTCTAACTTTACTCAGTTCGTTCTCGTCGACAATGGCGGAACTGGCGACGTGACTGTCGCCCCAAGCAACCTGTCTCTTATACACATCTCCGAGCCCTCGAGACCG
+
ABBBBFFFFFFFFGGGGGGGGGHHHHHHGHHCFGG?HHHHFCGHHGHFHHGHHHHGGHHGHGGEGAEGEGGGFGG?E/FGHEE@EEEFHGHFHHGHGGGGGGGCFHHGGHCGFHHBGHBGF2FFF2<C@@DFF0F@.>CD.<
@M02034:409:000000000-BFKT7:1:1114:6137:13591 1:N:0:34
GCTCTTAAAGAGGAGAAAGGTCATGGGTTTGTGG
+
BCCCCFFFFFFFGGGGGGGGGGHHH44F22A4BA
@M02034:409:000000000-BFKT7:1:1114:21355:13593 1:N:0:34
AAAGTCGAGGTGCCTAAAGTGGCAACCCAGACTCAGAATCAGGTTGGTGGTGTAGAGCTTCCTGTAGCCGCATGGCGTTCGTACTTAAATATGGAACTAACCATTCCAATTTTCGCTGTCTCTTATACACATCTCCGAGCCCACGAGACC
+
CBCCCFCCBCCCGGGGGGGGGGGHHHHGGHHGHHHHHHHHHHHHGHGGGGGFHHHHHHHHHHHHHHHHHGGFGGHHGGGGGFGHHHHGHHHHHGDGFHHHHHGHGGGHFHHHHHEGGGGHHHHHFHGHHG2GHHGHGDGGFGHGGGGGFF
@M02034:409:000000000-BFKT7:1:1114:26153:13595 1:N:0:34
AAAGTCGAGGTGCCTAAAGTGGCAACCCAGACTGGTGATCCTGTTGGTGGTGTAGAGCTTCCTGTAGCCGCATGGCGTTCGTACTTAAATATGGAACTAACCATTCCAATTTTCGCTGTCTCTTATACACATCTCCGAGCCCACGAGACC
+
CCCCCFCCCCCCGGGGGGGGGGGHHHHGGHHGHHHHHHHHHHHHHHHGFGFFHHHHHHHHHHHHHHHHHGGGGGHHGGGGGGFHHHHHGHGFHHHHHHHHHHHHHHHHHHHHHFGGGGGHHGHHEHHHGHHHHHGHGGGGGGHGGGGGGE
@M02034:409:000000000-BFKT7:1:1114:13026:13602 1:N:0:34
AAAGTCGAGGTGCCTAAAGTGGCAACCCAGACTAGTAATAAGGTTGGTGGTGTAGAGCTTCCTGTAGCCGCATGGCGTTCGTACTTAAATATGGAACTAACCATTCCAATTTTCGCTGTCTCTTATACACATCTCCGAGCCCACGAGACC
+
CCCBBFCCCCCCGGGGGGGGGGGGHHHGGHGGHHHHHHHHHHHFGHGFFGAFGHHGHHHHHHHGHGHHHGGGGGHHGFGGFFGHHHHHHHHHHGGGHHHHHHHHHHHHHHHHHHGGGGGHHHHHHHHHHHHHGHGHFFFCGGHGGGFGGE
@M02034:409:000000000-BFKT7:1:1114:11751:13603 1:N:0:34
GCTCTTAAAGAGGAGAAAGGTCATGGGGACTCGGGCTTCTAACTTTACTCAGTTCGTTCTCGTCGACAATGGCGGAACTGGCGACGTGACTGTCGCCCCAAGCAACCTGTCTCTTATACACATCTCCGAGCCCACGAGACCGTACTAGAT
+
AABBBFFFFFFFGGGGGGGGGGHHFHEGGGHHGGGGGHHHHHHHHHHHHHGHHHFFGHHGHGGGGEFEEGHHGGGGGGHEFGGGFGGEHGH?GHGEEFG//FEB?FGHFHGHFHHFHFD2G2?FGGBA//CFEFCC@CDFCCGEDGG0CG
@M02034:409:000000000-BFKT7:1:1114:10181:13607 1:N:0:34
GCTCTTAAAGAGGAGAAAGGTCATGACTCTGCATGCTTCTAACTTTACTCAGTTCGTTCTCGTCGACAATGGCGGAACTGGCGACGTGACTGTCGCCCCCAGCAACCTGTCTCTTATACACATCTCCGAGCCCCCGAGACCGTACTAGAT
+
ABBAAFFFFFDFFGGGFGGGGFHFHHHHHHFHHHHFGHHHFHHHHHHFHHHFHHHFEHFFHFBBEAEEEHHHHGGGGGHEHHGGGGEEHGEBGHGHGDG?<EEB?FGFHFFHFFHHHGGGGHB2GFFD/<@CC/AC->C<FF<E.<D00=
@M02034:409:000000000-BFKT7:1:1114:10163:13607 1:N:0:34
GCTCTTAAAGAGGAGAAAGGTCATGACTCTGCATGCTTCTAACTTTACTCAGTTCGTTCTCGTCGACAATGGCGGAACTGGCGACGTGACTGTCGCCCCAAGCAACCTGTCTCTTATACACATCTCCGAGCCCACGAGACCGTACTAGAT
+
BABCCFFFFFFFGGGGGGGGGGHHHHHHHHHHGHHGHHHHHHHHHHHHHHHHHHHGFHHGIGFFGFGGGHHHGGGGGGHGHHGGGGGGHGHHHHGHGGGFGFE2FCHHHHHHHHHFHHHBHFHHHHGGCCGGGHGFC@ADFGGEFHFHGD
@M02034:409:000000000-BFKT7:1:1114:17444:13608 1:N:0:34
AAAGTCGAGGTGCCTAAAGTGGCAACCCAGACTGGTAATGAGGTTGGTGGTGTAGAGCTTCCTGTAGCCGCATGGCGTTCGTACTTAAATATGGAACTAACCATTCCAATTTTCGCTGTCTCTTATACACATCTCCGAGCCCACGAGACC
+
3AAAAFABBBBBGGGFGGGFGGFGHHHGGHFFFHCGFHGHGGFHHHGDF?EFFFGFGFHHBGGFHHHEFEG0FEGEGEFCEEFFAGH3GFHHHFF3GHH3@FBGFGFDGGFHH4/EGDFHHHGFFHGGB22FGFGBF/<BDAEF//AD?F
@M02034:409:000000000-BFKT7:1:1114:19395:13610 1:N:0:34
GCTCTTAAAGAGGAGAAAGGTCATGGGTGGGGGTCTTCTAACTTTACTCAGTTCGTTCTCGTCGACAATGGCGGAACTGGCGACGTGACTGTCGCCCCAAGCAACCTGTCTCTTATACACATCTCCGAGCCCACGAGACCGTACTAGAT
+
BBCCCFFFFFFFGGGGGGGGGGHHHHHHGGGGGGGHHHHHHHHHHHHHHHHHHHGFHHGHGFGGGGFEGHHHGGEGGHHHFGEGGGGEFHHHHGHGDGGGHGHFGGGHHHHHHHHHFHGHHGHHHFGDGGGGHGGCCGGGGGHGHBGCG
@M02034:409:000000000-BFKT7:1:1114:21904:13611 1:N:0:34
GCTCTTAAAGAGGAGAAAGGTCATGATTCTTAGGGCTTCTAACTTTACTCAGTTCGTTCTCGTCGACAATGGCGGAACTGGCGACG
+
ABCCCFFFFFFFGGGGGGGGGGHHHHHHFFHBHFGGHHHHHHHHHHHHHHHHHHHGGHHGHGFGGGGEEHHHHGGGGGHHHHGGGG
@M02034:409:000000000-BFKT7:1:1114:27615:13615 1:N:0:34
AAAGTCGAGGTGCCTAAAGTGGCAACCCAGACTAGTAATAATGTTGGTGGTGTAGAGCTTCCTGTAGCCGCATGGCGTTCGTACTTAAATATGGAACTAACCATTCCAATTTTCGCTGTCTCTTATACACATCTCCGAGCCCACGAGACC
+
BBCCCFCCDDCCGGGGGGGGGGGHHHHGGHHGHHHHHHHHHHHHHHHGFGGGHHHHHHHHHHHHHHHHGGGEGGHHGGGGGFHHHGGHHHHHHHFFHHHHGHHHHHHHHHHHHHGGGGGHHHHHHHHHFHGHHHHFECCFGGHGGGGGGG
@M02034:409:000000000-BFKT7:1:1114:7480:13617 1:N:0:34
GCTCTTAAAGAGGAGAAAGGTCATGCCTCCTGCTGCTTCTAACTTTACTCAGTTCGTTCTCGTCGACAATGGCGGAACTGGCGACGTGACTGTCGCCCCAAGCAACCTGTCTCTTATACACATCTCCGAGCCCACGAGACC
+
BCCCCFFFFFFFGGGGGGGGGGHHHF4F44ABAFHHHHHHHHHHHHHHHHHHHHHGGHHGHGFGGGGGGHHHHGGGGGHHHHGGGGGGHGHHHHGHGGGGGHGHGHHHHHHHHHHHHHHFHHHHHHGFBDGGGGGGCCCG<
@M02034:409:000000000-BFKT7:1:1114:27123:13619 1:N:0:34
GCTCTTAAAGAGGAGAAAGGTCATGGTGGGT
+
CCCCCFFFFFFFGGGGGGGFGGGHH4BBE2B
@M02034:409:000000000-BFKT7:1:1114:11749:13620 1:N:0:34
GCTCTTAAAGAGGAGAAAGGTCATGTGGACTCGGGCTTCTAACTTTACTCAGTTCGTTCTCGTCGACAATGGCGGAACTGGCGACGTGACTGTCGCCCCAAGCAACCTGTCTCTTATACACATCTCCGAGCCCACG
+
BBBBBFFFFFFFGGGGFGFGGGHHH6D4ACBBF22EEHHHHHHHHHFHHHHHHHHGGHHGHGGGGFF1EGHHHGGEGGHFHFGGFCGDHEHFHHGGDDE?BGG?GFGHAGFGGHH2FDG2GDGCGFD</<<CF.<<
@M02034:409:000000000-BFKT7:1:1114:7497:13625 1:N:0:34
GCTCTTAAAGAGGAGAAAGGTCATGCCTCCTGCTGCTTCTAACTTTACTCAGTTCGTTCTCGTCGACAATGGCGGAACTGGCGACGTGACTGTCGCCCCAAGCAACCTGTCTCTTATACACATATCCGAGCCCACGAG
+
B@ABBFDFDFDFGFGGGFFGFGFFGHHHGGCHHGEFFHGHHHHHHHHHGEFGGHHGGHGEHEFGGEEEGHHHHGGGGGGHGEGC/EEGHGFHGHGEF?FEFEABB?CCGHHEBFHEHHEBFB22@22A/<A/?F/<-A
@M02034:409:000000000-BFKT7:1:1114:22986:13626 1:N:0:34
AAAGTCGAGGTGCCTAAAGTGGCAACCCAGACTCCGCCTACGGTTGGTGGTGTAGAGCTTCCTGTAGCCGCATGGCGTTCGTACTTAAATATGGAACTAACCATACCAATTTTCGCTGTCTCTTATACACATCTCCGAGCCCACGAGACC
+
BBBBBFBBBBAAFGGGGGGFGGGHHHHGGHHGHHHFGGGGHGGHGGGGGGGFGHHHGHHHHHHHHHHHHGGGGGHHGGGGGGGHHHHBGHGFHHFFHHFGHHEGHFGHHHHHHHCFGGGHHHHHFHGHGHHHHHHHGGGGCGHGGGGGGG
@M02034:409:000000000-BFKT7:1:1114:19150:13630 1:N:0:34
AAAGTCGAGGTGCCTAAAGTGGCAACCCAGACTAAGTCTAATGTTGGTGGTGTAGAGCTTCCTGTAGCCGCATGGCGTTCGTACTTAAATATGGAACTAACCATTCCAATTTTCGCTGTCTCTTATACACATCTCCGAGCCCACGAGACC
+
A?A3>DAADBBAGGGFFFDGF4FGFHGDGFHGGHDHFGH5FGFGHE2EFGFEGFHHHHHHHHHD5GHHHG?AEEGHEEEFGEGHHHBFGGFHGHDFGHHHGFFBFGHE4FHHFFGFGFAGFGGHGHGF4G1GHFHFD/B<CEEF?/<CAF
@M02034:409:000000000-BFKT7:1:1114:12420:13631 1:N:0:34
GCTCTTAAAGAGGAGAAAGGTCATGGCTAGTAGTGCTTCTAACTT
+
AABCCFFFFFFFGGGGGGGGGGHHH44B44B566B5AADG5A355
@M02034:409:000000000-BFKT7:1:1114:13441:13639 1:N:0:34
GCTCTTAAAGAGGAGAAAGGTCATGTGTGTGCGGGCTTCTAACTTTACTCAGTTCGTTCTCGTCGACAATGGCGGAACTGGCGACGTGACTGTCGCCCCAAGCAACCTGTCTCTTATACACATCTCCGAGCCCACGAGACCGTACTAGAT
+
CCCCCFFFFFFFGGGGGGGGGGHHHHHHHHHHGGGGGHHHHHHHHHHHHHHHHHHGGHHGHGFGGGGGGHHHHGGGGGHHHGGEGGFGHGHHHHGHGGGGGHGEHHHHHHHHFHHGHGHFHHHGHHHGCGGGGHGGCGCGGGDHFEHGHC
@M02034:409:000000000-BFKT7:1:1114:17632:13640 1:N:0:34
GCTCTTAAAGAGGAGAAAGGTCATGCCGGCTTCGGCTTCTAACTTTACTCAGTTCGTTCTCGTCGACAATGGCGGAACTGGCGACGTGACTGTCGCCCCAAGCAACCTGTCTCTTATACACATCTCCGAGCCCACGAGACCGTACTAGAT
+
CCCCCFFFFFFFGGGGGGGGGGHHHHHGGGGGHGGGGGHHHHHHHHHHHHHHHHHGGHHGHGFFEEFEGHHHHGGGGGHGHHGGGGGGHGHHHHGGGGGDFGGFHGHHHHHHHHHHHHHHHHHHHHHGCDGGGHGDFGDGGGDHGGHHGC
@M02034:409:000000000-BFKT7:1:1114:6936:13640 1:N:0:34
GCTCTTAAAGAGGAGAAAGGTCATGTTTCCGCGTGCTTCTAACTTTACTCAGTTCGTTCTCGTCGACAATGGCGGAACTGGCGACGTGACTGTCGCCCCAAGCAACCTGTCTCTTATACACATCTCCGAGCCCACGAGACCGTACTAGAT
+
DDDCDFFFFFFFGGGGGGGGGGGHHHHHHHGGGGGGGHHHHHHHHHHHHHHHHHHGGHHGHGGGGEFFGHHHHGGGGGHHHHGGGGGGHGHHHHGHGGGGGGGGHHHHHHHHHHHHHHHHHGHHHHHGCDGGGHGG@CG?GGDHGHFHHC
@M02034:409:000000000-BFKT7:1:1114:20532:13643 1:N:0:34
AAAGTCGAGGTGCCTAAAGTGGCAACCCAGACTAATCAGACTGTTGGTGGTGTAGAGCTTCCTGTAGCCGCATGGCGTTCGTACTTAAATATGGAACTAACCATTCCAATTTTCGCTGTCTCTTATACACATCTCCGAGCCCACGAGACC
+
ABBBBFCCCCABGGGGGGGGGGGHHHHGGHHGHHHHHHHHHHHHHHHFFGEFHHHHGHHHHHHHHFHHHGGEGGHHGGGGGGGHHHHHHHHHHHHHHHHHGHGHHHFHHHHHHHGGGGFHHHHHHHFHHHHHHHHGGGGGGGHGGGGGGG
@M02034:409:000000000-BFKT7:1:1114:19161:13645 1:N:0:34
AAAGTCGAGGTGCCTAAAGTGGCAACCCAGACTAAGTCTAATGTTGGTGGTGTAGAGCTTCCTGTAGCCGCATGGCGTTCGTACTTAAATATGGAACTAACCATTCCAATTTTCGCTGTCTCTTATACACATCTCCGAGCCCACGAGACC
+
CCDDCFCCDCCCGGGGGGGGGGGHHHHGGHHGHHHHHHHGHHHHHHHGGGEFHHHHHHHHHHHHHHHHHGGFGGHHGGGGGGHHHHHHHHHHHFGHHHGHHHHHHHHHHHHHHHGGGGGGHHHHHHHHHHHHHHGGFGFGGGHGGGGGGG
@M02034:409:000000000-BFKT7:1:1114:18397:13650 1:N:0:34
AAAGTCGAGGTGCCTAAAGTGGCAACCCAGACTAATAATCAGGTTGGTGGTGTAGAGCTTCCTGTAGCCGCATGGCGTTCGTACTTAAATATGGAACTAACCATTCCAATTTTCGCTGTCCTTATACACATCTCCGAGCCCACGAGACCG
+
DDCDDFCCCCCCGGGGGGGFGGGHHHHGGHHGHHHHHFHHHGHHHHGGGGFFGHHHHHHHHHHHHHHHHGGGGGHHGGGGGGHHHHHHHHHHHHHHHHHHHHHHHHHHHHHHHGGGGGGHGHHHHGFHHHHGFGHGFGGGGHGGGGGGGC
@M02034:409:000000000-BFKT7:1:1114:18041:13650 1:N:0:34
GCTCTTAAAGAGGAGAAAGGTCATGTGTCCGTCTGCTTCTAACTTTACTCAGTTCGTTCTCGTCGACAATGGCGGAACTGGCGACGTGACTGTCGCCCCAAGCAACCTGTCTCTTATACACATCTCCGAGCCCACGAGACCGTACTAGAT
+
CCCCCFFFFFFFGGGGGGGGGGHHHHHHHHGHHHGHHHHHHHHHHHHHHHHHHHHGGHHGHGFFGGGGGHHHHGGGGGHHHGGGGGGGHGHHHHGHGGGGGEFCGHHHHHFHHHHHHHGHHHHHHHHG@DGGGHGFADGGGG<GGHHHHD
@M02034:409:000000000-BFKT7:1:1114:5032:13651 1:N:0:34
GCTCTTAAAGAGGAGAAAGGTCATGGTTATTCGGGCTTCTAACTTTACTCAGTTCGTTCTCGTCGACAATGGCGGAACTGGCGACGTGACTGTCGCCCCAAGCAACCTGTCTCTTATACACATCTCCGAGCCCACGAGACCGTACTAGAT
+
ABCCCFFFFFFFGGGGGGGGGGHHHH5FHHHHGHGGGHHHHHHHHHHHHHHHHHHGGHHGHFFEGFGGGHHHHGGEGGHHHHGGGGGGHGHHGHGEGGGGFGE?GFCGGGHHGHHHHGGHHGHHHHHG/DGGGHGCCDDGEG<GDHGHHD
@M02034:409:000000000-BFKT7:1:1114:12789:13655 1:N:0:34
AAAGTCGAGGTGCCTAAAGTGGCAACCCAGACTAATAAGGCTGTTGGTGGTGTAGAGCTTCCTGTAGCCGCATGGCGTTCGTACTTAAATATGGAACTAACCATTCCAATTTTCGCTGTCTCTTATACACATCTCCGAGCCCACGAGACC
+
ABAABFABBBAAFGGGGGGGGFGGFHHFGHGGHHG5DDGCHHHHFHHGGGEFFDGEHHHHHHHFFGHGHGGGEGHHGEEFEECGHGHHHHFHHHBFGGFFHHGHFHFHHHFHHHGGGGEFHHHHGHGFGHHHFFGHD/DCCGHGGGCDDF
@M02034:409:000000000-BFKT7:1:1114:6242:13657 1:N:0:34
GCTCTTAAAGAGGAGAAAGGTCATGGCGGCGCGGGCTTCTAACTTTACTCAGTTCGTTCTCGTCGACAATGGCGGAACTGGCGACGTGACTGTCGCCCCAAGCAACCTGTCTCTTATACACATCTCCGAGCCCACGAGACCGTACTAGAT
+
BCBCCFFFFFFFGGGGGGGGFGHHHHHGGGGGCGGGGHHHHHGHHHHHHHHHFHHFEGGGHFFAE>EFFHHHGGGCCGHHHACDGGGCGEBGGHGECDGD?GC>GFCGGFFGFHHHHHGDBDGC:GFA-ADFG.EDBD?FGG.EG?0FG;
@M02034:409:000000000-BFKT7:1:1114:18059:13658 1:N:0:34
GCTCTTAAAGAGGAGAAAGGTCATGTGTCCGTCTGCTTCTAACTTTACTCAGTTCGTTCTCGTCGACAATGGCGGAACTGGCGACGTGACTGTCGCCCCAAGCA
+
BAB@AFFFFFDFGCEEEFBFF5BFHHHHHHGHCHGCHHFCAFGHHHH5FBEGFF5AECGFFF1AEE?E03FGHFG0>EHBC1E/>E@EGAGBF3/?<E<?E//B
@M02034:409:000000000-BFKT7:1:1114:9070:13658 1:N:0:34
GCTCTTAAAGAGGAGAAAGGTCATGTTGGGTCGGGCTTCTAACTTTACTCAGTTCGTTCTCGTCGACAATGGCGGAACTGGCGACGTGACTGTCGCCCCAAGCAACCTGTCTCTTATACACATCTCCGAGCCCACGAGACCGTACTAGAT
+
CCCCCFFFFFFFGGGGGGGGGGHHHHHHHGGHGGGGGHHHHHHHHHHHHHHHHHHGGHHGHGFEFEGGGHHHHGGGGGHFHFGGGGEFHGHHHHGHGGGDFFFFFGHHHHHHHHGHHHHGFFHFHHHDADCGGHGGGGGGGGGHGHHHG<
@M02034:409:000000000-BFKT7:1:1114:16869:13661 1:N:0:34
AAAGTCGAGGTGCCTAAAGTGGCAACCCAGACTTGTACTAATGTTGGTGGTGTAGAGCTTCCTGTAGCCGCATGGCGTTCGTACTTAAATATGGAACTAACCATTCCAATTTTCGCTGTCTCTTATACACATCTCCGAGC
+
CCCCCFCCCCBCGGGGGGGGGGGHHHHGGHHCGA3FGHBA5DGHDG22A2EEAAF555AB5BB555A5AAE0E?11>?>?>>?1?BG33BG@B333B@GH313B3?B44D?GF4>EFA?DEHHE4?44F33?FGH2?</B
@M02034:409:000000000-BFKT7:1:1114:19873:13661 1:N:0:34
GCTCTTAAAGAGGAGAAAGGTCATGGGGAGGGCTTCTAACTTTACTCAGTTCGTTCTCGTCGACAATGGCGGAACTGGCGACGTGACTGTCGCCCCAAGCAACCTGTCTCTTATACACATCTCCGAGCCCACGAGACCGTACTAGATCT
+
ABCCBFFFFFFFGGGGGGGGGGHHHHHGGGGGGHHHHHFHHHHGHHHGHHHHGGHHGHGGGEEEGGHHHGGGGGGHHHHECGGGGHGHHHGEEGGGGGGGGFFCGFHGGGHHHHGHGHBGHHHGDCCACECFGCFDDFGG.DHHBFCGG
@M02034:409:000000000-BFKT7:1:1114:6770:13663 1:N:0:34
GCTCTTAAAGAGGAGAAAGGTCATGGCTTCTACGGCTTCTAACTTTACTCAGTTCGTTCTCGTCGACAATGGCGGAACTGGCGACGTGACTGTCGCCCCAAGCAACCTGTCTCTTATAAAAATCTCCGAGCCCACGAGACCGTACTAGA
+
CCCCCFFFFFFFGGGGGGGGGGHHHHHHHHHHHGGGGGHHHHFHHHHHHHHHHHHGGHHGHFFEEEFEGHHHHGGFEGHBGEEFEGEGHEHHHGGFECFGGHACBGHFHGFH22FFHHHFHHH2GFFACDGGFHGGCFDGGC<GDHBGH
@M02034:409:000000000-BFKT7:1:1114:20442:13664 1:N:0:34
AAAGTCGAGGTGCCTAAAGTGGCAACCCAGACTAAGCAGAATGTTGGTGGTGTAGAGCTTCCTGTAGCCGCATGGCGTTCGTACTTAAATATGGAACTAACCATTCCAATTTTCGCTGTCTCTTATACACATCTCCGAGCCCACGAGACC
+
CCCDCFCCCCAAGGGGGGGGGGGHHHHGGHHGHHHHHHHHHHHHHHHFGGEFHHHHHHHHHHHHHHHHHGGGGGHHGGGGGGHHHHHHHHHHHHHGGHHHHHHHHHHGHHHHHHGGGGGHHHHHHHHHHHHHHHGHGFFGGGHGGGGGGG
@M02034:409:000000000-BFKT7:1:1114:16363:13664 1:N:0:34
AAAGTCGAGGTGCCTAAAGTGGCAACCCAGACTCATAATCAGGTTGGTGGTGTAGAGCTTCCTGTAGCCGCATGGCGTTCGTACTTAAATATGGAACTAACCATTCCAATTTTCGCTGTCTCTTATACACATCTCCGAGCCCACGAGACC
+
BBBBBFBBBBBBGGGGGGGGGGGGHHHGGHHGHHHHHHHHHHHGFHGGGGEFGHHFHHHHGHHGHHHHHGGGGGHHGGGGFGGEHHGHHHGHFHFFFHHHHHHHHHHHEGHHHHGGGGGHHHHHHGGHHGHGHHHHGCGGFGHGGGGGGF
@M02034:409:000000000-BFKT7:1:1114:26945:13666 1:N:0:34
GCTCTTAAAGAGGAGAAAGGTCATGGGTTATAGGGCTTCTAACTTTACTCAGTTCGTTCTCGTCGACAATGGCGGAACTGGCGACGTGACTGTCGCCCCAAGCAACCTGTCTCTTATACACATCTCCGAGCCCACGAGACCGTACTAGAT
+
CCCCCFFFFFFFGGFGGFGGGGGHHHHHGHHHHHHHHHHHHHHHHHHHHHHHHHHGGHHGHGFGGEGGGHHHHGGGGGHHHHGGGGGGHGHHHHGHEGGGGHGGGGHHHHHHHHHHHHHHHHHHHGGGCGGGGHGD<CDGGGGHGHGFG=
@M02034:409:000000000-BFKT7:1:1114:10587:13668 1:N:0:34
AAAGTCGAGGTGCCTAAAGTGGCAACCCAGACTAATAATAATGTTGGTGGTGTAGAGCTTCCTGTAGCCGCATGGCGTTCGTACTTAAATATGGAACTAACCATTCCAATTTTCGCTGTCTCTTATACACATCTCCGAGCCCACGAGACC
+
AAAAADABBDAAGGGGGGGGGGDFCEHEAGHGHGHHHHHFFHHGFFEGGGEFGDHBGHHHHFHGFEHGHGEFEGHHGEGGEGGGCHHHHHGHHHEFHHHGFHGHHGGFFHGHHG?EGGE??GGHHHGFFGFHHHGFG?DGFGCGGC/<CF
@M02034:409:000000000-BFKT7:1:1114:7335:13671 1:N:0:34
AAAGTCGAGGTGCCTAAAGTGGCAACCCAGTGGGTTGGTGGTGTAGGGCTTCCTGTAGCCGCATGGCGTTCGTACTTAAATATGGAACTAACCATTCCAATTTTCGCTGTCTCTTATACACATCTCCGAGCCCACGAGACCGTACTAGAT
+
AAABBFBACCBCGGGGGGGGGGGHHHGGGHHHGHEGGGGGGGGHHHHGHHHHHHHGHHHHGGEGGHHGGGGGGHHHHHFHHHHHHFBGHHHHHHHHHHGGHHHHHGGGGEGHHHHHFHHFHHHHHHHGCFGGGHGGGDGFGGFHGHHHHG
@M02034:409:000000000-BFKT7:1:1114:5170:13678 1:N:0:34
AAAGTCGAGGTGCCTAAAGTGGCAACCCAGACTAATAATAAGGTTGGTGGTGTAGAGCTTCCTGTAGCCGCATGGCGTTCGTACTTAAATATGGAACTAACCATTCCAATTTTCGCTGTCTCTTATACACATCTCCGAGCCCACGAGACC
+
CCCCBFCCCCABGGGGGGGGGGGHHHHGGHHGHHHHHHHHHHHGHHGFFGEFGHHHHHHHHHHHHHHHHGGGGGHHGGGGGGGHHHHGHHHHHHFHHHHHHHHHHHHGFHHHHHGGGGFHHHHFFHHHHHHHHHHHGCCGGFHGGGGGGF
@M02034:409:000000000-BFKT7:1:1114:12786:13679 1:N:0:34
AAAGTCGAGGTGCCTAAAGTGGCAACCCAGACTAATAAGGCTGTTGGTGGTGTAGAGCTTCCTGTAGCCGCATGGCGTTCGTACTTAAATATGGAACTAACCATTCCAATTTTCGCTGTCTCTTATACACATCTCCGAGCCCACGAGACC
+
AAAAAD>>ADAA1FDDGFGGGGCC1EGEFHHGHGGFGGHHHHHA1FGACEAFABGFGF1C11FGHFFB1EE>/FFBE?>FEE>EGDFHHGEGGFB@@1B11ADFH2FFFF1GF2EFGGE12FEFBEDE21GHFGDDC@CC//FFC?CG/?
@M02034:409:000000000-BFKT7:1:1114:11870:13680 1:N:0:34
GCTCTTAAAGAGGAGAAAGGTCATGTTTTTTTTTGCTTCTAACTTTACTCAGTTCGTTCTCGTCGACAATGGCGGAACTGGCGACGTGACTGTCGCCCCAAGCAACCTGTCTCTTATACACATCTCCGAGCCCACGAGACCGTACTAGAT
+
BBBBBFFFFFFFGGGGGGGGGGHHHHHHHGGGGGEHHHHHHHHHHHHHHHHHHHHGFHGGHFFEFFGGGHGHHGGCGGH3FEGGGGGDHGHHHHGGFDCAAGE2GFFHFHFGFHHHHGGFGGFGHHEA<<DGFHGG-AGGEGFHFHFBGH
@M02034:409:000000000-BFKT7:1:1114:23958:13681 1:N:0:34
AAAGTCGAGGTGCCTAAAGTGGCAACCCAGACTCATCCTCATGTTGGTGGTGTAGAGCTTCCTGTAGCCGCATGGCGTTCGTACTTAAATATGGAACTAACCATTCCAATTTTCGCTGTCTCTTATACACATCTCCGAGCCCACGAGACC
+
BBB@ADBBBBBBGGGGGGGGGGGHHHHGGHHGHHGHHHHHEGGGHHFGGGGGHHHHHHEHHHHHGHHHHGGEEGHHGGGGGGHHHHFBGHFHHE3BGHFHGHFFHHFHHHHGHFGGGGGFHFHHHGGHFHGHGHHHGGGGGGHGGGGGCE
@M02034:409:000000000-BFKT7:1:1114:15060:13682 1:N:0:34
AAAGTCGAGGTGCCTAAAGTGGCAACCCAGACTGGGTGTGGGGTTGGTGGTGTAGAGCTTCCTGTAGCCGCATGGCGTTCGTACTTAAATATGGAACTAACCATTCCAATTTTCGCTGTCTCTTATACACATCTCCGAGCCCACGAGACC
+
CCCCCFCCCCCCGGGGGGGGGGGHHHHGGHHFHHHHBFEFGGGGGGGEFEFFGGGGGGHHDHHHHHHHHGGEFGHEGEEGGGEGGHHHHHHHGHDFGHHGGABHHFHEHGHHHHCGGGDHHHHHHHDFFGHHHHHDCBCG/FHGCDGGFF
@M02034:409:000000000-BFKT7:1:1114:20951:13684 1:N:0:34
AAAGTCGAGGTGCCTAAAGTGGCAACCCAGACTACTAAGAATGTTGGTGGTGTAGAGCTTCCTGTAGCCGCATGGCGTTCGTACTTAAATATGGAACTAACCATTCCAATTTTCGCTGTCTCTATACACATCTCCGAGCCCACGAGACCG
+
CCCCCFBCCCBCGGGGGGGGGGGHHHHGGHHGHHFHHHHBGHHHHHHGGGFFHHHFHHHHHHHHHHHHHGGGGGHHGGGGEECGEHHHHHHHHHFHHHHHHHGHHHHHHHHHHHGGGGFGHFHGHFHGHHHHHHHC?CCGGHEGCCGGF@
@M02034:409:000000000-BFKT7:1:1114:7748:13684 1:N:0:34
GCTCTTAAAGAGGAGAAAGGTCATGGTTTTTCGTGCTTCTAACTTTACTCAGTTCGTTCTCGTCGACAATGGCGGAACTGGCGACGTGACTGTCGCCCCAAGCAACCTGTCTCTTATACACATCTCCGAGCCCACGAGACCGTACTAGAT
+
CCCCCFFFFFFFGGGGFGGGGGHHHFBFCDG4ABFCFHHHHHGHHHHHHHHGHHHGGHHGHGGGGEGDGHHHHGGEGGGGFEGGGGGGHGHHHHGFGEEEEGE?HHHHAG2GHHHHHFGGHHGHHFHGDGGGGGGGGCDDCD<.<GB<D<
@M02034:409:000000000-BFKT7:1:1114:29528:13685 1:N:0:34
AAAGTCGAGGTGCCTAAAGTGGCAACCCAGACTAATGGTGTGGTTGGTGGTGTAGAGCTTCCTGTAGCCGCATGGCGTTCGTACTTAAATATGGAACTAACCATTCCAATTTTCGCTGTCTCTTATACACATCTCCGAGCCCACGAGACC
+
BBBBBFABBBAAGGGGFFGGGGGFHHHFGHHGHHBGGGGHHGGHGGGAFDEFGHHBGFHHHHHGHHHHGGGGEGHHGEFFE>?GGHHHGHHHHEGFHHHHHHHHBHFGEGGHHGGGGGGHHHHHHFHGHFFGFGFHG/@CGFHGGGGDDF
@M02034:409:000000000-BFKT7:1:1114:19489:13692 1:N:0:34
AAAGTCGAGGTGCCTAAAGTGGCAACCCAGACTGGATGTAATGTTGGTGGTGTAGAGCTTCCTGTAGCCGCATGGCGTTCGTACTTAAATATGGAACTAACCATTCCAATTTTCGCTGTCTCTTATACACATCTCCGAGCCCACGAGACC
+
CCCCBFCCCCCCGGGGGGGGGGGHHHHGGHHGHHHGHHHHHHHHHHHGGGGGHHHHHHHHHHHHHHHHHGGFGGHHGGGGGGHHHHHHHHHHHHHHGHHHHHGHHHGHHHHHHHGGGGGHHGHHHHGGGCGHHHHHGGCCGGHGGGGGGG
@M02034:409:000000000-BFKT7:1:1114:7981:13693 1:N:0:34
GCTCTTAAAGAGGAGAAAGGTCATGGTTTTGGGTGCTTCTAACTTTACTCAGTTCGTTCTCGTCGACAATGGCGGAACTGGCGACGTGACTGTCGCCCCAAGCAACCTGTCTCTTATACACATCTCCGAGCCCACGAGACCGTACTAGAT
+
BCDDDFFFFFFFGGGGGGGGGGHHHHHHHGHGGGGGHHHHHHHHHHHHHHHHHHHGGHHGHGFEGEGEGHHHHGGGGGHHHGGGGGGGHGHHHHGGGGGGDGE2BCHHHHHHHHHGHDFFHHHHHHHDCGGGGHGG@DFGGGGEFHHHE=
@M02034:409:000000000-BFKT7:1:1114:9708:13694 1:N:0:34
GCTCTTAAAGAGGAGAAAGGTCATGGTGGTGGGGGCTTCTAACTTTACTCAGTTCGTTCTCGTCGACAATGGCGGAACTGGCGACGTGACTGTCGCCC
+
ABBAAFFFFFFFGCEEGGGCGGHHHHHHGEGGCGGGGHHHHFHHHHHFGHHGGHGGGHHGHGFAEEEDEHHHHGGEEEGFHAE@EEEGHEGGHHF//C
@M02034:409:000000000-BFKT7:1:1114:16938:13696 1:N:0:34
AAAGTCGAGGTGCCTAAAGTGGCAACCCAGACTACGACTCCGGTTGGTGGTGTAGAGCTTCCTGTAGCCGCATGGCGTTCGTACTTAAATATGGAACTAACCATTCCAATTTTCGCTGTCTCTTATACACATCTCCGAGCCCACGAGACC
+
BCCCBFCCCCCCGGGGGGGGGGGHHHHGGHHGHHHGGGGGHGGGGGGGGGGGHHHHHHHHHHHHHHHHHGGGGGHHGGGGGGHHHHHHHHHHHHHHHHHHHHHHHHHGHHHHHHGGGGGFHGHHHHHGGHHHHHFGGGGGGGHGGGGGGG
@M02034:409:000000000-BFKT7:1:1114:10391:13696 1:N:0:34
GCTCTTAAAGAGGAGAAAGGTCATGGTGGTGAGGGCTTCTAACTTTACTCAGTTCGTTCTCGTCGACAATGGCGGAACTGGCGACGTGACTGTCGCCCCAAGCAACCTGTCTCTTATACACATCTCCGAGCCCACGAGACCGTACTAGAT
+
CCCCCFFFFFFFGGGGGGGGGGHHHHGHGEFHHHGGHHHHHHHHHHHHGHHHHHHGGHHGHGGGGGGGGHHHHGGGGGHHHGFGGGEFHGHHHHGGGEG/?CFGFGHHEFHHHHHHHHHHHGHHHHHGCFCGGFGGDC.EC@<C.GDGF=
@M02034:409:000000000-BFKT7:1:1114:8666:13696 1:N:0:34
AAAGTCGAGGTGCCTAAAGTGGCAACCCAGACTAAGAAGCAGGTTGGTGGTGTAGAGCTTCCTGTAGCCGCATGGCGTTCGTACTTAAATATGGAACTAACCATTCCAATTTTCGCTGTCTCTATACACATCTCCGAGCCCACGAGACCG
+
BBCCCFCCBCBBGGGGGGGGGGGHHHHGGHHGHHHHHHHGHHHHHHGGFGGFHHHHHGHHHHHHHHHHHGGGGGHHGFGGGFHHHHHHHHHHHHHHHHHHHGGHHHGHHHHHHHGGGGGHHHHHFHGHHHGHHHGGGGFGGHGGCGGGE@
@M02034:409:000000000-BFKT7:1:1114:7809:13699 1:N:0:34
GCTCTTAAAGAGGAAAAGGTCATGGGGGGGGGGCTTCTAACTTTACTCAGTTCGTTCTCGTCGACAATGGCGGAACTGGCGACGTGACTGTCGCCCCAAGCAACCTGTCTCTTATACACATCTCCGAGCCCACGAGACCGTACTAGA
+
BBBBBFFFFFFFGGFGGGFFBCGGHHGGGGFFFFFFFFFFFFFFFFFFFFFFFFDFFFFFFFFBDDBFFFFFF>>F/BFE@-BFBDEEFFBFEEFFFFDEEFFFFFFFFFFFFFF/BFFBFBFFFF-=CAE.AD-;DDFFA.AEBBF
@M02034:409:000000000-BFKT7:1:1114:21052:13699 1:N:0:34
AAAGTCGAGGTGCCTAAAGTGGCAACCCAGACTACGAATAATGTTGGTGGTGTAGAGC
+
CCCCCFCCCCCCGGGGGGGFGGGHHHHGGHHGHF3AEHHFFFHHBGA221B113D5B5
@M02034:409:000000000-BFKT7:1:1114:7391:13699 1:N:0:34
AAAGTCGAGGTGCCTAAAGTGGCAACCCAGACTAATAAGACGGTTGGGGGTGTAGAGC
+
BCBCBFBCCCACGGGGGGGGGGGHHHHGGGHGHDFA55B532BEEE?0A0AA03D555
@M02034:409:000000000-BFKT7:1:1114:1884:13700 1:N:0:34
GCTCTTAAAGAGGAGAAAGGTCATGGTGCGTGAGGCTTCTAACTTTACTCAGTTCGTTCTCGTCGACAATGGCGGAACTGGCGACGTGACTTTCGCCCCAAGCAACCTGTCTCTTATACACATCTCCGAGCCCACG
+
>>AAA@5DFDF4FAAG4CGG4BFG54GDF?FAEE2F2GGHGHHHHHHHHHHEHHHEGGHEG1AEE0AA0FGEC>E@?EG3EE/@ECE?CFE44FEAEEGDD//BBFCC0FGFFGF>@GG2@<GGGF?A//>@A.<>
@M02034:409:000000000-BFKT7:1:1114:1861:13704 1:N:0:34
GCTCTTAAAGAGGAGAAAGGTCATGGTGCGTGAGGCTTCTAACTTTACTCAGTTCGTTCTCGTCGACAATGGCGGAACTGGCGACGTGACTGTCGCCCCAAGCAACCTGTCTCTTATACACATCTCCGAGCCCACGAGACCGTACTAGA
+
BABCCFFFFFFFGGGEFGGGGGGHHHHHGGGGGGHGHHHHHHHHHHHHHGHHHHHGGHHGHFFEGGGGGHHHHGGGGGHHHHGFGGG?AFGFHGFEEEFGGGFGGGFGGFFHBHHGHGFDFHGBGGHG/CFGGHGA<ADDCDDCDHEDG
@M02034:409:000000000-BFKT7:1:1114:13719:13706 1:N:0:34
AAAGTCGAGGTGCCTAAAGTGGCAACCCAGACTGAGCGTGATGTTGGTGGTGTAGAGCTTCCTGTAGCCGCATGGCGTTCGTACTTAAATATGGAACTAACCATTCCAATTTTCGCTGTCTCTTATACACATCTCCGAGCCCACGAGACC
+
CCCCCFBCCCCBGGGGGGGGGGGHHHHGGHHGHHHHHGGGGHHGHHHGGGGGHHHHHHHHHHHHHHHHHGGEFGHHGGGGGGHFHHEGHHHHHHGEGHDGFHHHHHGHHHHHGHGGGGGHHGHHHHFHGHHGHHGHGCCGGFEGGGGGFF
@M02034:409:000000000-BFKT7:1:1114:20522:13706 1:N:0:34
GCTCTTAAAGAGGAGAAAGGTCATGATTCGGTCTGCTTCTAACTTTACTCAGTTCGTTCTCGTCGACAATGGCGGAACTGGCGACGTGACTGTCGCCCCAAGCAACCTGTCTCTTATACACATCTCCGAGCCCACGAGACCGTA
+
ABCCCFFFFFFFGGGGGGGGGGHHHD5A6FF22ABFHHHHHGHHHHHHHHGHHHHGGHHGHGGGGEGEGHHHHGG@EFHHFAGGGGGGHGGHHHGEGGGG?GGEFHHHHHHHFHHHHHHBH2FGHFGFB@@DGGGG-@DGGG.C
@M02034:409:000000000-BFKT7:1:1114:3807:13707 1:N:0:34
AAAGTCGAGGTGCCTAAAGTGGCAACCCAGACTAATAATAAGGTTGGTGGTGTAGAGCTTCCTGTAGCCGCATGGCGTTCGTACTTAAATATGGAACTAACCATTCCAATTTTCGCTGTCTCTTATACACATCTCCGAGCCCACGAGACC
+
BBBBBFBBBBBBGGGGGGGGGGGHHHGFGHHGHHGHHHHHHHHHHHGEGGEFGHHFHHHHHHHHHHHHHGGFEEHGGEGEFFFHHHHFHHFHHHBGHHHGHHHHGHHHHHHHHGGGGGGHHHHFHHFFHFHFHHHHGGGGGFHGGFGGGG
@M02034:409:000000000-BFKT7:1:1114:5223:13709 1:N:0:34
AAAGTCGAGGTGCCTAAAGTGGCAACCCAGACTCAGAAGACGGTTGGTGGTGTAGAGCTTCCTGTAGCCGCATGGCGTTCGTACTTAAATATGGAACTAACCATTCCAATTTTCGCTGTCTCTTATACACATCTCCGAGCCCACGAGACC
+
CCCDCFCCCDBCGGGGGGGGGGGHHHHGGHHGHHHHHHHHHGGGGGGGFGFFHHHHHHHHHHHHHHHHHGGGGGHHGGGGFFHHHHHHHHHHHHFGFHHGHHGHHHHGHHHHHHGGGGGHHHHHHHHHGHHHHHHHGGGGGGHGGGGGGG
@M02034:409:000000000-BFKT7:1:1114:18424:13710 1:N:0:34
AAAGTCGAGGTGCCTAAAGTGGCAACCCAGACTCATCATGAGGTTGGTGGTGTAGAGCTTCCTGTAGCCGCATGGCGTTCGTACTTAAATATGGAACTAACCATTCCAATTTTCGCTGTCCTTATACACATCTCCGAGCCCACGAGACCG
+
CCCCCFCCBBBBGGGGGGGGGGGHHHHGGHHGHHHHHHHHHHHHHHGEFGFFHHHHHHHGHHHHHHHHHGGCGGHHGGGGGGHGHHHGHHGHHHFHHHHHHEGHHHFFHHHHHHGGGGGHHHHHHHGHGFHHHHGGCGFGGHGGGGGGGF
@M02034:409:000000000-BFKT7:1:1114:29454:13710 1:N:0:34
AAAGTCGAGGTGCCTAAAGTGGCAACCCAGACTAAGAATGAGGTTGGTGGTGTAGAGCTTCCTGTAGCCGCATGGCGTTCGTACTTAAATATGGAACTAACCATTCCAATTTTCGCTGTCTCTTATACACATCTCCGAGCCCACGAGACC
+
BBBBBF@ADBAACGGGFGGBEGGFFGHGGHHGHFF3BFF5GFFBBFAAFEFGHHG5GFFGHHFHHHHFFGGGGGHFEECFEEGHGHHFFHEDHH3FCFFGHCGGFHH4BGFHHG?EEGGHGHHFGGGFF1GHBFB1E/<@BFEGGGCDGG
@M02034:409:000000000-BFKT7:1:1114:19808:13712 1:N:0:34
AAAGTCGAGGTGCCTAAAGTGGCAACCCAGACTCCGAAGAAGGTTGGTGGTGTAGAGCTTCCTGTAGCCGCATGGCGTTCGTACTTAAATATGGAACTAACCATTCCAATTTTCGCTGTCTCTTATACACATCTCCGAGCCCACGAGACC
+
ABBBBFABBBAAFGGFGGGGGGGFFHHEGHHFHHHGGGEAEHHGGHGGGGEFGHGEEHEGGHHGHHHHHGGEEGHHGGGGGGFHHHHFGHFHGFDFGHHHHHHHHGHH4GFHHHGGGGGGFHHHGGFDFFGHHF1GE/BDGGHGGGGGFF
@M02034:409:000000000-BFKT7:1:1114:10350:13717 1:N:0:34
GCTCTTAAAGAGGAGAAAGGTCATGAGTACGCAGGCTTCTAACTTTACTCAGTTCGTTCTCGTCGACAATGGCGGAACTGGCGACGTGACTGTCGCCCCAAGCAACCTGTCTCTTATACACATCTCCGGGCCCACG
+
BBBB@FDDFFFFGGGGGGGFFGFHGGHHHHGGGGGFHHHHGHHHGEHEGHGGFHHGEGAFHFBEECG?0FFHGGG/E?GFFEEE/EEEAAEHB3F?EEG</FA2?BAGCFGDBHEBDFGFB2@2DG1D/>/@@.F>
@M02034:409:000000000-BFKT7:1:1114:5351:13723 1:N:0:34
AAAGTCGAGGTGCCTAAAGTGGCAACCCAGACTCCTGCGAAGGTTGGTGGTGTAGAGCTTCCTGTAGCCGCATGGCGTTCGTACTTAAATATGGAACTAACCATTCCAATTTTCGCTGTCTCTTATACACATCTCCGAGCCCACGAGACC
+
CCCCCFCCCCBCGGGGGGGGGGGHHHHGGHHGHHHHHHGGGGGGHHGFGGFGGHHHHHHHHHHHHHHGHGGGGGHHGGGGGGHHHHFGHHHHHHGFFHGHHHGHHG4HHHHHHHGGGGGHHHHHHHGHEHHHHHHHG/CGGGHGGGGGGF
@M02034:409:000000000-BFKT7:1:1114:11577:13723 1:N:0:34
AAAGTCGAGGTGCCTAAAGTGGCAACCCAGACTAATACGGATGTTGGTGGTGTAGAGCTTCCTGTAGCCGCATGGCGTTCGTACTTAAATATGGAACTAACCTTCCAATTTTCGCTGTCTCTTATACACATCTCCGAGCCCACGAGACC
+
CCCCCFBCBCCCGGGGGGGFGGGHHHHGGHHGHGHHHHHGGFGHHHHGGGFFHHHHHHHHHHHHHHHHHGGEFGHHGGGGGGGHHHHGFHHHHHFFGHGGFCGHHHHHGHHHHGGGGFHHHHHGGHFHFFHHHHEDCGCCFGFCGGGFG
@M02034:409:000000000-BFKT7:1:1114:20521:13724 1:N:0:34
GCTCTTAAAGAGGAGAAAGGTCATGATTCGGTCTGCTTCTAACTTTACTCAGTTCGTTCTCGTCGACAATGGCGGAACTGGCGACGTGACTGTCGCCCCAAGCAACCTGTCTCTTATACACATCTCCGAGCCCACGAGACCGTACTAGAT
+
BBBBBFFFFFFFEGFGGGGGGGHHGHHFGGHGGGFFHHHGHHHHHHHFGHGFFHHGGHHGHFBAEFGDEHGHFGF?CGHHHHGGGGEEHGHGHHGEFDGGEHGHHHHHHHHHHHHHHHHFHHHHHHHG@CGGGEFG-@DGGGDFGGGHGD
@M02034:409:000000000-BFKT7:1:1114:22708:13727 1:N:0:34
GCTCTTAAAGAGGAGAAAGGTCATGGGTACTCGGGCTTCTAACTTTACTCAGTTCGTTCTCGTCGACAATGGCGGAACTGGCGACGTGACTGTCGCCCCAAGCAACCTGTCTCTTATACACATCTCCGAGCCCACGAGACCGTACTAGAT
+
BBBBBFFFFFFFGGGGGFGGGGHHHHHFFGHHGGGGGHHHHHHHHHHFHHGHGHFFEHHGHGBAE?EDEHHHGGG?@EHHGHGGGGGGGGHHHHFAEGGGGH/2?BGHHFFHHHHGHHHHHHHHHHFD@DCFGHGDCGGGGGEHGHHGGG
@M02034:409:000000000-BFKT7:1:1114:26892:13732 1:N:0:34
AAAGTCGAGGTGCCTAAAGTGGCAACCCAGACTATGAATAATGTTGGTGGTGTAGAGCTTCCTGTAGCCGCATGGCGTTCGTACTTAAATATGGAACTAACCATTCCAATTTTCGCTGTCTCTTATACACATCTCCGAGCCCACGAGACC
+
CCBBCFCCCCBCGGGGGGGGFGGHHHHGGGHGHHHHFHHHHHHHHHHEFGEGHHHGHHHHHHHHHHHGHFFEGGHFFGGGGFHHHHHHGHHHHHFHHHHHHHHHHHFGHGHHHFFFGGGHHHHHHHFHHHHHFHFHE@CFDGFGGFFGGG
@M02034:409:000000000-BFKT7:1:1114:23434:13733 1:N:0:34
AAAGTCGAGGTGCCTAAAGTGGCAACCCAGACTCAGAAGAGTGTTGGTGGTGTAGAGCTTCCTGTAGCCGCATGGCGTTCGTACTTAAATATGGAACTAACCATTCCAATTTTCGCTGTCTCTTATACACATCTCCGAGCCCACGAGACC
+
DDDDDFABCCCCGGGGGGGGGGGHHHHGGHHGHHHHHHHHHHHHHHHGFGFGHHHHHHHHHHHHHHHGHGGGGGHHGGGGGGHHHHHHHHHHHHBGHHHHGHHHHGHHHGHHHGEGGGEFGFHHHHGGHHHFHGGFG@CFGGHGGC/DGC
@M02034:409:000000000-BFKT7:1:1114:23701:13736 1:N:0:34
AAAGTCGAGGTGCCTAAAGTGGCAACCCAGACTCAGCATCATGTTGGTGGTGTAGAGCTTCCTGTAGCCGCATGGCGTTCGTACTTAAATATGGAACTAACCATTCCAATTTTCGCTGTCTCTTATACACATCTCCGAGCCCACGAGACC
+
BCCCCFCCCCABGGGGGGGGGGGHHHHGGHHGHHHHHHHHHHHHHHHGFGEFGHHHHHHHHHHHHHHHHGGEFGHFFFGGGFBGHHHHHHHHHHHHHHGHHGGHGHEHHHFHHFFGGGGHHEHHHHHHHHGHHGDHF?DGGGHGGGGGGE
@M02034:409:000000000-BFKT7:1:1114:14987:13737 1:N:0:34
GCTCTTAAAGAGGAGAAAGGTCATGACTACTCGTGCTTCTAACTTTACTCAGTTCGTTCTCGTCGACAATGGCGGAACTGGCGACGTGACTGTCGCCCCAAGCAACCTGTCTCTTATACACATCTCCGAGCCCACGAG
+
1>>AAFFBFF111FEGGGCFGGGHGHHHHHHGGHHFCFHHH2AGHBFDGH1FGHHEEHFFGGGGEEF?AGFFHGGE>@G@GAG/EEGCHFBGE>F/<<E/?/?BFC0BCGFBGFH1FFD2@1FFHDDA/<ACEEF@-<
@M02034:409:000000000-BFKT7:1:1114:17543:13738 1:N:0:34
AAAGTCGAGGTGCCTAAAGTGGCAACCCAGACTAGTAAGGATGTTGGTGGTGTAGAGCTTCCTGTAGCCGCATGGCGTTCGTACTTAAATATGGAACTAACCATTCCAATTTTCGCTGTCTCTTATACACATCTCCGAGCCCACGAGACC
+
CCCCCFBCCCCCGGGGGGGGGGGHHHHGGHHGHHHHHGHHHHHHHHHGGGGGHHHHHHHHHHHHHHHGHGGEFGHHGGGGGGHHHHHGHHFHHHFGHHHHGHHHHHGHGHHHHHGGGGGHHGHHHHHHHHHHHHFHGGGGGGHGGGGGDF
@M02034:409:000000000-BFKT7:1:1114:5703:13739 1:N:0:34
GCTCTTAAAGAGGAGAAAGGTCATTGGTCTTACTGCTTCTAACTTTACTCAGTTCTTTCTCGTCGTCAA
+
A@AA@FF@DDFCEFA1AFBBF11D33BD13FBDG3FFHDAF211D221F111D222A122D/FE//ABB
@M02034:409:000000000-BFKT7:1:1114:8726:13740 1:N:0:34
GCTCTTAAAGAGGAGAAAGGTCATGACTCATCCGGCTTCTAACTTTACTCAGTTCGTTCTCGTCGACAATGGCGGAACTGGCGACGTGACTGTCGCCCCAAGCAACCTGTCTCTTATACACATCTCCGAGCCCACGAGACCGTACTAGA
+
CCCCCFFFFFFFGGGGGGGGGGHHHFHHHHHHHGGGGGHHHHHHHGHFGHFGGHHGGGFGHGGGGEGEGGHGEGG>>EFHFAEEGGEFHFFHGHFGGCG/C/FGFHHHAGFFHDH2F>FD22FFHBG?/<<DGEGC@@.AE?<CEE00<
@M02034:409:000000000-BFKT7:1:1114:26944:13740 1:N:0:34
GCTCTTAAAGAGGAGAAAGGTCATGCCTCGTCCGGCTTCTAACTTTACTCAGTTCGTTCTCGTCGACAATGGCGGAACTGGCGACGTGACTGTCGCCCCAAGCAACCTGTCTCTTATACACATCTCCGAGCCCACGAGACCGTACTAGAT
+
CCCCCFF@FFFFGGGGGGGGGGHHHHHHHGHGGFGGGGHHGHHHHHFHHHHHHHHGGHHGHGFFGEGGGHHGFGGGGGHFHHGGGGGFHGHHHHGGGGGG?GC2FGHGEDGGGHHGHGFDGHGHHHH?ADFGGHGG<C.AECGHGHEHH:
@M02034:409:000000000-BFKT7:1:1114:6195:13741 1:N:0:34
AAAGTCGAGGTGCCTAAAGTGGCAACCCAGACTGTGGGTATTGTTGGTGGTGTAGAGCTTCCTGTAGCCGCATGGCGTTCGTACTTAAATATGGAATTAACCATTCCAATTTTCGCTGTCTCTTATACACATCTCCG
+
AAAAAFAADDAAGGGF1EGFGGGF1FGEFHHGHH1DFEEHHHGGHHHEFGEFHFHFHFHHFFHGHHHGFFGGGFGHGEGFFEFGHHGHHHHHHHDFFHBGFBHHG22BFGGFHDECFGGFHHGHFHBFGFGHHHDFE
@M02034:409:000000000-BFKT7:1:1114:11504:13742 1:N:0:34
GCTCTTAAAGAGGAGAAAGGTCATGACTACGAATGCTTCTAACTTTACTCAGTTCGTTCTCGTCGACAATGGCGGAACTGGCGACGTGACTGTCGCCCCAAGCAACCTGTCTCTTATACACATCTCCGAGCCCTCGAGACCGTACTAGAT
+
ABBBBFFFFFFFGGGGGGGGGGHHHHHHHHGEFHHGHHHHHFHHHHHHHHGHHHGGGHHGHGGGGECEFHHHHGGGGGHEGEG?EEGGHGHHHHGEG?EEEEECGHFHFHFHFHHFHGGDH2F2GDGG?CGGG0FC>>GFECGE?GHEHD
@M02034:409:000000000-BFKT7:1:1114:19806:13742 1:N:0:34
AAAGTCGAGGTGCCTAAAGTGGCAACCCAGACTAATACTAATGTTGGTGGTGTAGAGCTTCCTGTAGCCGCATGGCGTTCGTACTTAAATATGGAACTAACCATTCCAATTTTCGCTGTCTCTTATACACATCTCCGAGCCCACGAGACC
+
BBCCCFBCBCBBGGGGGGGGGGGHHHHGGHHGHHHHHHHHHGHGGHGGGGFFHHHHHHGHHHHHHHHHHGGFGGHHGGGGGGHHHHHHHHFHHGHHHHHHHHHHHHGHFHGHHHGGGGEFHHHHHHHHHHGHHHGHGCFGGGHGGGGGGG
@M02034:409:000000000-BFKT7:1:1114:17678:13743 1:N:0:34
GCTCTTAAAGAGGAGAAAGGTCATGACGTCTAATGCTTCTAACTTTACTCAGTTCGTTCTCGTCGACAATGGCGGAACTGGCGACGTGACTGTCGCCCCAAGCAACCTGTCTCTTATACACATCTCCGAGCCCACGAGACCGTACTAGAT
+
CCCCCFFFFFFFGGEFGGGGGGGHHHHGGGHHHHHHHHHHHHHHHHHHHHFHHHHGGGHGHGFFGEGGGHHHHGGFGGHHGHGGGGGGHGHHHHGFGGGGGHGHHHHHHHGHGHHHHHHHGHHHHHGGCFGGGEFDCFGGGGGHGHEHHH
@M02034:409:000000000-BFKT7:1:1114:22497:13744 1:N:0:34
GCTCTTAAAGAGGAGAAAGGTCATGGTGGGGGGTGCTTCTAACTTTACTCAGTTCGTTCTCGTCGACAATGGCGGAACTGGCGACGTGACTGTCGCCCCAAGCAACCTGTCTCTTATACACATCTCCGAGCCCACGAGACCGTACTAGAT
+
CCCCCFFFFFFFFFFEFGGGGGFGHHFHGGGGG/EGHHHGHHHHHHHGHHHHHHHGFHHGHF?CC@CDCFHHHGGGGGHHHEFGGGCDHGHHHHGEDGGGGGFFFCFGGFGGGGGFGGFFFFBFGGFF-BCF9AEFFDFAFFDFFFFFFB
@M02034:409:000000000-BFKT7:1:1114:7067:13747 1:N:0:34
AAAGTCGAGGTGCCTAAAGTGGCAACCCAGACTGGTACTCCGGTTGGTGGTGTAGAGCTTCCTGTAGCCGCATGGCGTTCGTACTTAAATATGGAACTAACCATTCCAATTTTCGCTGTCTCTTATACACATCTCCGAGCCCACGAGACC
+
CCCBBFCBCCABGGGGGGGGGGGFHGHGGHHGHHHHHHHHGGGEGGGEFGEFHHHGHHHHHHHHHHHHHGGGGGHHGFGFEEHHHHHHHHHHHHGHGHGHHHGHHGFHHHHHHHFGGGFHFHHHHHHHFHHHHHHHECGGGGHGGGGGGA
@M02034:409:000000000-BFKT7:1:1114:19627:13747 1:N:0:34
AAAGTCGAGGTGCCTAAAGTGGCAACCCAGACTGCGGGTTGTGTTGGTGGTGTAGAGCTTCCTGTAGCCGCATGGCGTCCGTACTTAAATATGGAACTAACCATTCCAATTTTCGCTGTCTCTTATACACATCTCCGAGCCCACGAGACC
+
BAABBFAABB2AGGGGGGGGGGGGHGHGGHHGHHF2EEEGEFAHHHFAFCEFGDEEG5DGGFHFHHHHGFG?EFAGEE/>E?E?GGHGHGF4EB3BBBGGGFHGFGD4DHFHHDDGGGEGBHGFDG2@GGHCGFGBCCDGGFHGGCGGDF
@M02034:409:000000000-BFKT7:1:1114:5684:13750 1:N:0:34
GCTCTTAAAGAGGAGAAAGGTCATGGGTCTTACTGCTTCTAACTTTACTCAGTTCGTTCTCGTCGACAATGGCGGAACTGGCGACGTGACTGTCGCCCCAAGCAACCTGTCTCTTATACACATCTCCGAGCCCACGAGACCGTACTAGAT
+
BBCCCFFFFFFFGGGGGGGGGGHHHHHHHHHHHHHHHHHHHHHHHHHHHHHHHHHGGHHGIGFGFFGGGHHHHGGGGGHHHGEGFGEGHGHHHHGHGGGGGHGGHGHHHHHHHHHHHHHHHHHFFHFDCFGGGHGG@@DDGCDHGHFHH=
@M02034:409:000000000-BFKT7:1:1114:14502:13752 1:N:0:34
AAAGTCGAGGTGCCTAAAGTGGCAACCCAGACTCCTCCGCCGGTTGGTGGTGTAGAGCTTCCTGTAGCCGCATGGCGTTCGTACTTAAATATGGAACTAACCATTCCAATTTTCGCTGTCTCTTATACACATCTCCGAGCCCACGAGACC
+
AAAABFABDB>AFGGGGGGGGFGFFHHGGGHGHGGHHHFDEEEEEAEEGGAFAGHFGHHHDGHFHFHFHDEGEGHHGFGGDFGHHHHDGHFGFBBFFFDFGHHHHHHHHFGFHHGGGGADHHHHGHHFFGGHGFFHGCGGGGGGGCD.EG
@M02034:409:000000000-BFKT7:1:1114:22891:13753 1:N:0:34
GCTCTTAAAGAGGAGAAAGGTCATGGGTCATGCTTCTAACTTTACTCAGTTCGTTCTCGTCGACAATGGCGGAACTGGCGACGTGACTGTCGCCCCAAGCAACCTGTCTCTTATACACATCTCCGAGCCCACGAGACCGTACTAGATCT
+
CCCCCFFFFFFFGGGGGGGGGGGHHHHHHHHHHHHHHHHHHHHHHHHHHHHFFEHHGHGFGGAEGGHHHHGFCEEHHHFGGGGGGEFHHHEGHGGGGFHGHHHGHHHHHHFHGHGGHHGHFFDGD?FGGGGGG?FGGGG.CGH0D0DBG
@M02034:409:000000000-BFKT7:1:1114:14987:13755 1:N:0:34
GCTCTTAAAGAGGAGAAAGGTCATGACTACTCGTGCTTCTAACTTTACTCAGTTCGTTCTCGTCGACAATGGCGGAACTGGCGACGTGACTGTCGCCCCAAGCAACCTGTCTCTTATACACATCTCCGAGCCCACGAGACCGTACTAGAT
+
CCCCCFFFFFFFGGGGGGGGGGHHHHHHHHHHGHHGGHHHHHHHHHHHHHHHHHHGGHHGHGFEGGGGGHHHHGGGGGHHHHGGGGGGHGHHHHGHGGGGGHGGHHHHHHHHHHHHHHHHHHHHHHGGCGGGGHGGGGGGGGDHGHHGHD
@M02034:409:000000000-BFKT7:1:1114:19819:13756 1:N:0:34
AAAGTCGAGGTGCCTAAAGTGGCAACCCAGACTAATACTAATGTTGGTGGTGTAGAGCTTCCTGTAGCCGCATGG
+
DDDDDFCCCCBBGGGGGGGGGGGHHHHGGHFCGEFFDBG5ADGHD522A2BAAAF555AB5FDF55A53EE0EE?
@M02034:409:000000000-BFKT7:1:1114:15177:13758 1:N:0:34
AAAGTCGAGGTGCCTAAAGTGGCAACCCAGACTACGCAGCAGGTTGGTGGTGTAGAGCTTCCTGTAGCCGCATGGCGTTCGTACTTAAATATGGAACTAACCATTCCAATTTTCGCTGTCTCTTATACACATCTCCGAGCCCACGAGACC
+
CDCCCFCCDDBCGGGGGGGGGGGHHHHGGHHGHHF2EEE2EF22B2AEF?EEAAG5FAFF5FGFF5F5BEF>FFF1EEEGE?2?GHHB3BG4@B33FFGG303BD4F4FGGHD4>EFF?F3DGFDD3FGF2CGFH2E?@C?=FF</</<<
@M02034:409:000000000-BFKT7:1:1114:26708:13758 1:N:0:34
GCTCTTAAAGAGGAGAAAGGTCATGATTAAGCGTGCTTCTAACTTTACTCAGTTCGTTCTCGTCGACAATGGCGGAACTGGCGACGTGGCTGTCGCCCCAAGCAACCTGTCTCTTATACACATCTCCGAGCCCACGAGACCGTACTAGAT
+
BBBBBDFFFF5FFGGGGGGGGGHHHHHFHCFHGEEGGHHHHHHHHHHHHHHGHHHGGHHGHGFEGGGGFHFHHGGCEGHHHHGGGGGGGGHGHHGEGGGGFHG2GGHGADGHHHHHHHHGHHHGHHHG?DGGGHGG-@DGACCHGGGGHF
@M02034:409:000000000-BFKT7:1:1114:5139:13759 1:N:0:34
AAAGTCGAGGTGCCTAAAGTGGCAACCCAGACTACGAATCAGGTTGGGGGTGTAGAGCTTCCTGTAGCCGCATGGCGTTCGTACTTAAATATGGTACTAACTATTCCAATTTTCGCTGT
+
BBBABFBBBBABGGGGGGGGGGGHHHHGGHHGHB3E22F25FG5BGE00EEAA3F5@53B5@FBGB@5BBE/EEE1>?EE?/2??FF3FFD4?344B4BF334BB?G44B?GF3/?C/<
@M02034:409:000000000-BFKT7:1:1114:16170:13759 1:N:0:34
AAAGTCGAGGTGCCTAAAGTGGCAACCCAGACTACTGATCCTGTTGGTGGTGTAGAGCTTCCTGTAGCCGCATGGCGTTCGTACTTAAATATGGAACTAACCATTCCAATTTTCGCTGTCTCTTATACACATCTTCGAGCCCACGAGACC
+
CCCCCFBBCCCCGGGGGGGGGGGHHHHGGHHGHHHHFHHHHHHHHHHEFGGFGHHHHHHHHHHHHHHHGGGGGGHHGGGGGEFHGHHHHHHHHHBGGHHHGHEHHHFGHHHHHHGGGGGHFFHHHHHFEGHHHH3FGAFDGGHGG?CGGF
@M02034:409:000000000-BFKT7:1:1114:20567:13762 1:N:0:34
GCTCTTAAAGAGGAGAAAGGTCATGAATGGGATGGCTTCTAACTTTACTCAGTTCGTTCTCGTCGACAATGGCGGAACTGGCGACGTGACTGTCGCCCCAAGCAACCTGTCTCTTATACACATCTCCGAGCCCACGAGACCGTACTAGAT
+
BBBBBFFFFFFFGGGGFGGGFGGHGHHHHGHHHGGHHHHHHHHHHHHHHHGHHHHGEHHGHGFFGEGDFHHHGGGGGGFHHHGGGGGGHGGHHHFCEGGGDGF?GCGHHHHHHHHHHHH2CBGHHHFD/@DGGFGGCGDGGG?GDHEHGD
@M02034:409:000000000-BFKT7:1:1114:14403:13765 1:N:0:34
GCTCTTAAAGAGGAGAAAGGTCATGGGGGGGGGGGCT
+
CCCCCFFFFFFFGGGGGGGGGGGHHFFDGGG?BF--;
@M02034:409:000000000-BFKT7:1:1114:2923:13766 1:N:0:34
AAAGTCGAGGTGCCTAAAGTGGCAACCCAGACTAAGGGTGGTGTAGAGCTTCCTGTAGCCGCATGGCGTTCGTACTTAAATATGGAATAACCATTCCAATTTTCGCTGTCTCTTATACACATCTCCGAGCCCACGAGACCGTACTAGAT
+
CCCCCFCCCCCCGGGGGGGGGGGHHHHGGHHGHHHHHHGGGEGHHHHHHHHHHHHHHHHHEEEGEHFEEGGGGHHGHHHHHHHHHFDGHGHHFHHHHHHHHHHFGEFFEGHHHHFHHHHHHHHHHHGCFFGGHGGCCDFGGGHGHHHHH
@M02034:409:000000000-BFKT7:1:1114:22991:13767 1:N:0:34
GCTCTTAAAGAGGAGAAAGGTCATGGGGGGGCGTGCTTCTAACTTTACTCAGTTCGTTCTCGTCGACAATGGCGGAACTGGCGACGTGACTGTCGCCCCAAGCAACCTGGCTCTTATACACATCTCCGAGCCCACGAG
+
CCCCCFFFFFFFGGGGGGGGGGHHHHHGGGGGGGGGGGHHGHHHHHGGGGGGFGGGGGGGGGEFFFBDBGGFFFFBAFFFFFFFFFAFFFFFFFFFDFFFFFEBFFFFF.:BFFFFFFBBF00BFFFFAFACFFEC-:
@M02034:409:000000000-BFKT7:1:1114:16499:13774 1:N:0:34
AAAGTCGAGGTGCCTAAAGTGGCAACCCAGACTCAGCATCAGGTTGGTGGTGTAGAGCTTCCTGTAGCCGCATGGCGTTCGTACTTAAATATGGAACTAACCATTCCAATTTTCGCTGTCTCTTATACACATCTCCGAGCCCACGAGACC
+
DDDDDFCCDBBBGGGGGGGGGGGHHHHGGHHGHH3B3BB33BGHEHCE21FFFAF5AEFFAFGFG5D5DEE0FEE1>BEC1>2FFHH33FFDB333B3BG303B34F44D?GG?>EE//?B4BFDH?3BB2F233?CD/@DFCEDG@GDF
@M02034:409:000000000-BFKT7:1:1114:21322:13779 1:N:0:34
GCTCTTAAAGAGGAGAAAGGTCATGAATAAGCGTGCTTCTAACTTTACTCAGTTCGTTCTCGTCGACAATGGCGGAACTGGCGACGTGACTGTCGCCCCAAGCAACCTGTCTCTTATACACATCTCCGAGCCCACGAGACCGTACTAGAT
+
CCCCCFFFFFFFGGGGGGGGGGHHHHHHHFGHGGGGGHHHHHHHHHHHHHHHHHHGGHHGHGGGGFGGGHHHHGGGGGHHHHGGGGGGHGHHHHGHGGGGGHG2FFHHHHHHHHHHHFHHHGHHHHHGDFGGGEGG@DGGGGDHGGHHGG
@M02034:409:000000000-BFKT7:1:1114:14373:13780 1:N:0:34
GCTCTTAAAGAGGAGAAAGGTCATGGCTCGTCCGGCTTCTAACTTTACTCAGTTCGTTCTCGTCGACAATGGCGGAACTGGCGACGTGACTGTCGCCCCCAGCAACCTGTCTCTTTTACACAT
+
CCCCCFFFFFFFGGGGFGGFFGHHHHHGHG2AA2AAEFCDEGDFGHF5DD5AFG511FFFBC1AE00?EFDFBEE/>EFEG1E/E@>EAFGB33F/AFG/<<0?F0CC0?2D2FH1?1?D11?
@M02034:409:000000000-BFKT7:1:1114:23937:13784 1:N:0:34
AAAGTCGAGGTGCCTAAAGTGGCAACCCAGACTGCGTGTAGGGTTGGTGGTGTAGAGCTTCCTGTAGCCGCATGGCGTTCGTACTTAAATATGGAACTAACCATTCCAATTTTCGCTGTCTCTTATACACATCTCCGAGCCCACGAGACC
+
BCCCDFCCCDCCGGGGGGGGGGGHHHHGGHHGHHHGFGFHHHGGHGGGFGEFGHHHHHHHHHHHHHHHHGGGGGHHGEGGGFHHHHHGHHHHHHHFFHHHHHHHGHGHHHHHHHGGGGGHHHHHHHHHHHHHHHGFGCGGGGHGGGGGGE
@M02034:409:000000000-BFKT7:1:1114:12922:13785 1:N:0:34
GCTCTTAAAGAGGAGAAAGGTCATGGGGGGGGGTGCTTCTAACTTTACTCAGTTCGTTCTCGTCGACAATGGCGGAACTGGCGACGTGACTGTCGCCCCAAGCAACCTGTCTCTTATACACATCTCCGAGCCCACGAGACCGTACTAGAT
+
CCCCCFFFFFFFGGGGGGGGGGGHHGHGGGGFFBFFFFFFFFFFFFFFFFFFFFFFDFFFFF;ADBFFFFFFFFFFFFFFFEFFFF;DFFFFFFEEDFFFFEABFFFFFFFFFFFFFFEFFEBFFFFFABFFFFFF-BDFFFDFFFFFF;
@M02034:409:000000000-BFKT7:1:1114:8741:13792 1:N:0:34
AAAGTCGAGGTGCCTAAAGTGGCAACCCAGACTCAGAATAAGGTTGGTGGTGTAGAGCTTCCTGTAGCCGCATGGCGTTCGTACTTAAATATGGAACTAACCATTCCAATTTTCGCTGTCTCTTATACACATCTCCGAGCCCACGAGACC
+
>AABAFBBBBAAGGGGGGGGGGGHHHHGGHHGHHHHHHHHGHHFGHGFFGBFGGHHHGHHHHHHHHHHHGGFEGHGGEGGGGFGHHHGHHHHHHHHHHHHHGFHHHGFHHHHHFGGGGEHHHHHHHGHGBGHHHHHDCDFGEHGGFGGGF
@M02034:409:000000000-BFKT7:1:1114:27425:13798 1:N:0:34
GCTCTTAAAGAGGAGAAAGGTCATGGTTACTGCTTCTAACTTTACTCAGTTCGTTCTCGTCGACAATGGCGGAACTGGCGACGTGACTGTCGCCCCAAGCAACCTGTCTCTTATACACATCTCCGAGCCCACGAGACCGTACTAGATCTC
+
CCCCCFFFFFFFGGGGGGGGGGHHHHHHHHHHHHHHHHHHHHGFHHHHHHHHFGHEFFFGGGEEEEGHHCFGEEEHHHGGCEGEEEEGHHFGEFAED?GFBGEFGFHBGFGH?FFGEFDGHHFH?FCFGG/FC>CADFGDHDEBBDD0DD
@M02034:409:000000000-BFKT7:1:1114:19530:13798 1:N:0:34
GCTCTTAAAGAGGAGAAAGGTCATGACTCGTTGTGCTTCTAACTTTACTCAGTTCGTTCTCGTCGACAATGGCGGAACTGGCGACGTGACTGTCGCCCCAAGCAACCTGTCTCTTATACACATCTCCGAGCCCACGAGACCGTACTAGAT
+
ABBBCFFFFFFFGGGGGGGGGGHHHHHHHGHGHGGHHHHHHHHHHHHHHHGHHHHGGHHGHGFEEEEEFHHHGGGGGGHHHHGGGGGGGGHHHHGHGGGGEEGFFFFHHHHHHHHHHHHHHHHGHHHGGCGGGHGGAFGFGGFHGHHFH=
@M02034:409:000000000-BFKT7:1:1114:9512:13805 1:N:0:34
GCTCTTAAAGAGGAGAAAGGTCATGTCTATTGGTGCTTCTAACTTTACTCAGTTCGTTCTCGTCGACAATGGCGGAACTGGCGACGTGACTGTCGCCCCAAGCAACCTGTCTCTTATACACATCTCCGAGCCCACGAGACCGTACTA
+
BBCCBFFFFFFFGGGGGGGGGGHHHHHHHHHHHHGHHHHHHHHHHHHHHHHHHHGGGHHGHGFEGGGGGHHHHGGGGGHHHHGGGGEEHGHHHHGHGGGGGHGBGGHFHHHHHHHHHHHFHHFHGGHGBGCFEEEG@AEGGG<GACD
@M02034:409:000000000-BFKT7:1:1114:16339:13805 1:N:0:34
AAAGTCGAGGTGCCTAAAGTGGCAACCCAGACTGATCAGAAGGTTGGTGGTGTAGAGCTTCCTGTAGCCGCATGGCGTTCGTACTTAAATATGGAACTAACCATTCCAATTTTCGCTGTCTCTTATACACATCTCCGAGCCCACGAGACC
+
CCCCCFCCCCBCGGGGGGGGGGGHHHHGGGHGHHHHHHHHHHHHGHGGGGEFHHHHHHGHHHHHHHHHHGGGGGHHGGGGGGHHHHGHHHFHHGGHFGGHHHHHHHHHFHHHHGGGGGGGHFHHGHHHFHHHHHHHGC?GGGGGGGGGCF
@M02034:409:000000000-BFKT7:1:1114:4824:13810 1:N:0:34
GCTCTTAAAGAGGAGAAAGGTCATGCAGGGTCGGGCTTCTAACTTTACTCAGTTCGTTCTCGTCGACAATGGCGGAACTGGCGACGTGACTGTCGCCCC
+
AABBBFFFFFFFGCAFGBFGFGHHHHFGHAGF?EE2AEGHF53EGG55FD5BGHFFGGFFHFFEE0E1EFFHGFG/@FFHHGF?FG<E/?FBHBFEF/@
@M02034:409:000000000-BFKT7:1:1114:29485:13814 1:N:0:34
AAAGTCGAGGTGCCTAAAGTGGCAACCCAGACTGCTGGTCCGGTTGGTGGTGTAGAGCTTCCTGTAGCCGCATGGCGTTCGTACTTAAATATGGAACTAACCATTCCAATTTTCGCTGTCTCTTATACACATCTCCGAGCCCACGAGACC
+
CBCCCFCBBDBCGGGGGGGFGGGHHHHGGHHGHHHHHHHHHGGEFGGEFEEFHHHHHHHHFHHHGHHHHGGGGGHHGGGGFGGHHHHHHHHHHHGFGHFHHHFHHHGFHHGHHHGGGGGHHHHHHHFGGHHHGHFHECFGGGHGGGGGFG
@M02034:409:000000000-BFKT7:1:1114:29347:13815 1:N:0:34
GCTCTTAAAGAGGAGAAAGGTCATGACTATTCCTGCTTCTAACTTTACTCAGTTCGTTCTCGTCGACAATGGCGGAACTGGCGACGTGACTGTCGCCCCAAGCAACCTGTCTCTTATACACATCTCCGAGCCCACGAGACCGTACTAGA
+
ABBBBFFFFFFFGFFGGGGGGGHHHHHHHHFHHHGFHHHGHHHHHHHFHEGGHHHGGHHGHGGGEEGFGGHHHGGGGGHHHHGGGGEGHGHGHHGEEFGGDHGGGCGHHHHHGHGGHHGGHF<@@GB//>DGGFGGCCGGGG.FGHGHH
@M02034:409:000000000-BFKT7:1:1114:26617:13817 1:N:0:34
AAAGTCGAGGTGCCTAAAGTGGCAACCCAGACTAATAATAATGTTGGTGGTGTAGAGCTTCCTGTAGCCGCATGGCGTTCGTACTTAAATATGGAACTAACCATTCCAATTTTCGCTGTCTCTTATACACATCTCCGAGCCCACGAGACC
+
AABABFBBDBBBGGGGGGGGGGGHHHHGGHHGGHFGHHHFHHHHHHHGGGEFFFHFGGHHHFHFHHHHHGCEFGHHGGGGGGHHHHHHHGHHGFGHFHHHFHBGFHFGFHHHHFGDGGEGFGGFHHHFHHHFGHHHGGGGGGHGGGGGGG
@M02034:409:000000000-BFKT7:1:1114:22795:13819 1:N:0:34
GCTCTTAAAGAGGAGAAAGGTCATGGGTGTTGGTGCTTCTAACTTTACTCAGTTCGTTCTCGTCGACAATGGCGGAACTGGCGACGTGACTGTCGCCCCAAGCAACCTGTCTCTTATACACATCTCCGAGCCCACGAGACCGTACTAGAT
+
BBBBBFFFFFFFCGGGGGGGFGHHHHHHDGGHHEFGHHHHHHHHHHGHHHHHHHHGEHHGHGFEGGGDGHHHGGGFFGHHHHGGGGGGHGHHHHGGFGGGCGFBGFGFHGHHGHFHHHHFHHHHHGHGCCCGGEFC@DEGFCEHGGHHGB
@M02034:409:000000000-BFKT7:1:1114:25125:13822 1:N:0:34
AAAGTCGAGGTGCCTAAAGTGGCAACCCAGACTGAGCATGCTGTTGGTGGTGTAGAGCTTCCTGTAGCCGCATGGCGTTCGTACTTAAATATGGAACTAACCATTCCAATTTTCGCTGTCTCTTATACACATCTCCGAGCCCACGAGACC
+
BBBBBFBBBBABGGGGGGGGGGGHHHHGGHHGHHHHHHHHHHFHHHHGGGFFGHGFHFHHHHHHHHHHHGGEEFHGGGGGGGHHHHHHHHFGFHGGCGDGFGHHHGHHBGGHHHCGGGGGHHHHHHGGGHHHGHFGGC@GFGGGGGGGA?
@M02034:409:000000000-BFKT7:1:1114:21126:13823 1:N:0:34
AAAGTCGAGGTGCCTAAAGTGGCAACCCAGACTACTGCTCCGGTTGGTGGTGTAGAGCTTCCTGTAGCCGCATGGCGTTCGTACTTAAATATGGAACTAACCATTCCAATTTTCGCTGTCTCTTATACACATCTCCGAGCCCACGAGACC
+
BBBBBFBBBBBAFGGGGGGFFGGHHHHGGHHGHHHHHHHHHGGGGGGGGGGFHHHGHHHGHHHHHHHHHGGEEGGHGFGGGEGHHHGFHHHHHHGGHHHHHHGHHHGHGHHGHHGDGGGFHGHHFHGHGHHHHHGHGDDFCFHGGGGGGF
@M02034:409:000000000-BFKT7:1:1114:23206:13825 1:N:0:34
AAAGTCGAGGTGCCTAAAGTGGCAACCCAGACTCCTTCTGTTGTTGGTGGTGTAGAGCTTCCTGTAGCCGCATGGCGTTCGTACTTAAATATGGAACTAACCATTCCAATTTTCGCTGTCTCTTATACACATCTCCGAGCCCACGAGAC
+
CCCACFCCCCCCGGGGGGGGGGGHHHHGGHGGHHB3GHHFGGGHHHGGGGGGHHHHHHHHHHHGHHHHHGGFGGHHGGGGGGHHHHHGHHHHHGFHFHHHHHFHHHHHHHHHHHGGGGG3F4FG?GGHHHDG2?D?C@@GGGEFGGG/<
@M02034:409:000000000-BFKT7:1:1114:1880:13827 1:N:0:34
AAAGTCGAGGTGCTAAAGTGGCAACCCAGACTATGTGTTCGGTTGGTGGTGTAGAGCTTCCTGTAGCCGCATGGCGTTCGTACTTAAATATGGAACTAACCATTCCAATTTTCGCTGCCTCTTATACACATCTCCAGCCCACGAGACTC
+
ABBBBFBBBBBBG4FGGGGGGGHHGHGGHGFGHGBFDEGFEGFAFCBFEEFAAEDFGG3FEHBA5B53AE>EGCA/>EFEEFAGGHFBGFG4@D3@33FC03BBB?44BFHE4EEEE/B?BBD3B3?BCGFHGDBBFFFGCFCCCDAGB
@M02034:409:000000000-BFKT7:1:1114:21023:13827 1:N:0:34
GCTCTTAAAGAGGAGAAAGGTCATGTGTGGTAGGGCTTCTAACTTTACTCAGTTCGTTCTCGTCGACAATGGCGGAACTGGCGACGTGACTGTCGCCCCAAGCAACCTGTCTCTTATACACATCTCCGAGCCCACGAGACCGTACTAGAT
+
BBBBBFFFFFFFGGGGGFGGGGHHHHHHHGGGHGGHHHHGHHHHHHHHHHHHHHHGEHHGHFFEFEFEEHHHHGGGGGHGHFGGFGEFHGHHHHGGGGGGGHGHHHHHHHHHHHHHHHHHHHGGHHHG?CGGGHGGFGGGGGGEGHHHHG
@M02034:409:000000000-BFKT7:1:1114:8868:13828 1:N:0:34
AAAGTCGAGGTGCCTAAAGTGGCAACCCAGACTCATCCGCATGTTGGTGGTGTAGAGCTTCCTGTAGCCGCATGGCGTTCGTACTTAAATATGGAACTAACCATTCCAATTTTCGCTGTCTCTTATACACATCTCCGAGCCCACGAGACC
+
CCCCCFCCCDBCGGGGGGGGGGGHHHHGGHHGHHHHHHGGGGGHHHHGFGFGHHHHHHHHHHHHHHHHHGGGGGHHGGGGFFGHHHHHHHFHHHGHHHHHHHHHGHHHGHHHHGGGGGGHHGHHHHFHFHHHHHGHGGGGGGHGGGGGGG
@M02034:409:000000000-BFKT7:1:1114:29447:13830 1:N:0:34
GCTCTTAAAGAGGAGAAAGGTCATGTCTGATTCTGCTTCTAACTTTACTCAGTTCGTTCTCGTCGACAATGGCGGAACTGGCGACGTGACTGTCGCCCCAAGCAACCTGTCTCTTATACACATCTCCGAGCCCACGAGACCGTACTAGA
+
CCCCCFFFFFFFGGGGGGGGGGGHHHHHHGHHHHHHHHHHHHHHHHHHHHHHHHHGEHHGHGFGFEFGGHHHHGGGGGHHHHGGGGFGHFHHHHGHGGF?EFE2FBFHHHHGHHGFFHHHFHHHHHFG?CGGFHGGADGGGGDHGHGHG
@M02034:409:000000000-BFKT7:1:1114:29238:13832 1:N:0:34
GCTCTTAAAGAGGAGAAAGGTCATGGATTTTCGGGCTTCTAACTTTACTCAGTTCGTTCTCGTCGACAATGGCGGAACTGGCGACGTGACTGTCGCCCCAAGCAACCTGTCTCTTATACACATCTCCGAGCCCACGAGACCGTACTAGAT
+
BCCCCFFFFFFFGGGGGGGGGGHHHG4FHHH6AFGGGHHHGHHHHHHFHHHHHHHFEHHGHGGGFEGDGHHHHGGGGGHHHHGGGGGGHEHHHHGEEFGGGHEFGGHHHHHHHHHHHHHHHGGHHHHGCG@DGEFGDAEGGF.CEGHHH=
@M02034:409:000000000-BFKT7:1:1114:8850:13833 1:N:0:34
AAAGTCGAGGTGCCTAAAGTGGCAACCCAGACTCATCCGCATGTTGGTGGTGTAGAGCTTCCTGTAGCCGCATGGCGTTCGTACTTAAATATGGAACTAACCATTCCAATTTTCGCTGTCTCTTATACACATCTCCG
+
BABAAFB?@AABGGGGFFGGGGGHGHHGGHHGHHHFHH?AEEEGFD22FG?FGHHGHHGHFHHHE5AGGFG0EEFGFEECEFFHHHBH3B4FD333BGDCFHDGFFHHDGGHH4>/E?<DBEGHFGBGFC2GCGD2<
@M02034:409:000000000-BFKT7:1:1114:26938:13834 1:N:0:34
AAAGTCGAGGTGCCTAAAGTGGCAACCCAGACTGCGAATATGGTTGGTGGTGTAGAGCTTCCTGTAGCCGCATGGCGTTCGTACTTAAATATGGAACTAACCATTCCAATTTTCGCTGTCTCTTATACACATCTCCGAGCCCACGAGACC
+
BBBBBFBBBBABGGGGGGGGGGFFGHHGGHHGHHHGGGGGHGHHHGGEFEEFGHHHHHHHHHHGHHHHHGGGGGHHGGGGGFHHHHHGHHHHHHFGHHGHHHHHHHHHHHHHHHGGGGGHHHHHHHHHHHHHHHHGG?DGGGHGGGGGGG
@M02034:409:000000000-BFKT7:1:1114:3324:13841 1:N:0:34
AAAGTCGAGGTGCCTAAAGTGGCAACCCAGACTGGGTCGGGTGTTGGTGGTGTAGAGCTTCCTGTAGCCGCATGGCGTTCGTACTTAAATATGGAACTAACCATTCCAATTTTCGCTGTCTCTTATACACATCTCCGAGCCCACGAGACC
+
CCCBCFCCCCCCGGGGGFGGGGGHHHHGGHHGHHHGHHGGGGGEEHHEFFEFHHHHHGHHHGHHHHHDGEEEEGHGEEGFEEFHGHHFHHHHHGFGHHHHFHBGHHHHHHHHHFGDGGCGHGHHFHHHHHHHHHHEGCGGGGGFGGFDGE
@M02034:409:000000000-BFKT7:1:1114:22064:13844 1:N:0:34
GCTCTTAAAGAGGAGAAAGGTCATGCCTGCTTCTGCTTCTAACTTTACTCAGTTCGTTCTCGTCGACAATGGCGGAACTGGCGACGTGACTGTCGCCCCAAGCAACCTGTCTCTTATACACATCTCCGAGCCCACGAGACCGTACTAGAT
+
BBBBBFFFFFFFFFGGGGGGGGHHGHHGHHHHHHHGHHHHHHHHHHHHHFFGGHHGEHHGHFFEFAFDEHFHGGE0>EHGHHGGGGGGGGHGGFF/EFGG?EABFGGHHFGHHHHHHHHHHFGGHHHGCGGGGHGGCFGGGGFHGHEHHD
@M02034:409:000000000-BFKT7:1:1114:2866:13847 1:N:0:34
AAAGTCGAGGTGCCTAAAGTGGCAACCCAGACTACGGCTCCGGTTGGTGGTGTAGAGCTTCCTGTAGCCGCATGGCGTTCGTACTTAAATATGGAACTAACCATTCCAATTTTCGCTGTCTCTTATACACATCTCCGAGCCCACGAGACC
+
BBCBAFABDBBBGGGGGFGGGGGHHHHGGHHGHGHGDEEGGGGFGGGEFGEFGHHHHHHHHHHHHHHFHGGEFGGGGGEGGFFHHHHHGHGHHGFFFHHHFFHHHHGGHHHHHHEFFGAGFHHHGHGHHFHFHHHGGGGGGGHGGGGGGE
@M02034:409:000000000-BFKT7:1:1114:3478:13853 1:N:0:34
GCTCTTAAAGAGGAGAAAGGTCATGACGTGTAAGGCTTCTAACTTTACTCAGTTCGTTCTCGTCGACAATGGCGGAACTGGCGACGTGACTGTCGCCCCAAGCAACCTGTCTCTTATACACATCTCCGAGCCCACGAGACCGTACTAGAT
+
AAAABFFFFFFFGGGGGGGGGGHHGHHFAEFGFHHHHHHGFFAGHHGGHFFGFGGFEFHGGFBAEAE1AGGHFEE?CEGFHFEF@E/EC?GH3FE?EEGGCGE2F?GHHHGHFHHHHHHFGHGHGFGDGFCGGHGDDD<EFDACGHHHE=
@M02034:409:000000000-BFKT7:1:1114:10132:13857 1:N:0:34
AAAGTCGAGGTGCCTAAAGTGGCAACCCAGACTGGTAGTCATGTTGGTGGTGTAGAGCTTCCTGTAGCCGCATGGCGTTCGTACTTAAATATGGAACTAACCATTCCAATTTTCGCTGTCTCTTATACACATCTCCGAGCCCACGAGAC
+
CDDDBFCBCCCCGGGGGGGGGGGHHHHGGHHGHHH55BF555DGGHHGGGFFGHHHHHHHHHHHHHHHHGGGGGHHGGGGGGHHHHHHHHHHHHGHGHGHHHHHHHGHHHHHHHGGGGGHHHHHGHHHGHHHHHHHGGGGGGHGGGGGG
@M02034:409:000000000-BFKT7:1:1114:8159:13857 1:N:0:34
GCTCTTAAAGAGGAGAAAGGTCATGGATACGCA
+
>A11A@3D1F1CF1AGGGGFA113A1ABGE00A
@M02034:409:000000000-BFKT7:1:1114:11368:13861 1:N:0:34
GCTCTTAAAGAGGAGAAAGGTCATGAATCGGCATGCTTCTAACTTTACTCAGTTCGTTCTCGTCGACAATGGCGGAACTGGCGACGTGACTGTCGCCCCAAGCAACCTGTCTCTTATACACATCTCCGAGCCCACGAGACCGTACTAGAT
+
CCCCCFFFFFFFGGGGGGGGGGHHHHHHHHGGGGHHHHHHHHHHHHHHHHHHHHHGGHHGHGFFGGGGGHHHHGGGGGHHHHGGGGGGHGHHHHGHGGGGGHGHFGHHHHHHGHHHHHHHHHHHHHGGCGGGGGGGFGGGGGGHGHHHH=
@M02034:409:000000000-BFKT7:1:1114:11134:13861 1:N:0:34
AAAGTCGAGGTGCCTAAAGTGGCAACCCAGACTTCGAATAATGTTGGTGGTGTAGAGCTTCCTGTAGCCGCATGGCGTTCGTACTTAAATATGGAACTAACCATTCCAATTTTCGCTGTCTCTTATACACATCTCCGAGCCCACGAGACC
+
CCCCCFCCCCCCGGGGGGGGGGGGHHHGGHHGHHGGHHHGHHHGHHHGGGEFHHHHHHHHHHHHHHHGHGGEGGHHGGGGGGHHHHHHHHHHHHHHHGHGHGGHHHGHHHHHHHGGGGGHHHHHHHHHGHHHHHGGGFCGGGHGGGGGFE
@M02034:409:000000000-BFKT7:1:1114:27561:13864 1:N:0:34
GCTCTTAAAGAGGAGAAAGGTCATGGCTTCTAACTTTACTCAGTTCGTTCTCGTCG
+
BBCCDFFFFFFFGGGGGGGGGGHHHFFBFGG55BA5D5FH5G3FG5A2BG25BFGG
@M02034:409:000000000-BFKT7:1:1114:8582:13865 1:N:0:34
GCTCTTAAAGAGGAGAAAGGTCATGGTGGGTAGTGCTTCTAACTTTACTCAGTTCGTTCTCGTCGACAATGGCGGAACTGGCGACGTGACTGTCGCCCCAAGCAACCTGTCTCTTATACACATCTCCGAGCCCACGAGACCGTACTAGA
+
CCCCCFFFFFFFGGGGGGGGGGFHHHFGGGEGGHHHHHHHHHHHHHHHHHHHHHHFEHHGHGFEEEFGFHGHHGGGGGGHHHGGGGGGHGGHHHGHGGGGFEFGGGHGHHHHHHHGHHHHGHHGHHGGGGGGGHGGGDDAGGAGGHHHF
@M02034:409:000000000-BFKT7:1:1114:18254:13869 1:N:0:34
AAAGTCGAGGTGCCTAAAGTGGCAACCCAGACTGAGAAGCATGTTGGTGGTGTAGAGCTTCCTGTAGCCGCATGGCGTTCGTACTTAAATATGGAACTAACCATTCCAATTTTCGCTGTCTCTTATACACATCTCCGAGCCCACGAGACC
+
CCCCCFCCCDAAGGGGGGGGGGGHHHHGGHHGHHHHHHHHHHHHHHHGFGGFGHHGHHHHHHHHHHHHHGGGGGHHGGGGGGHHHHHHHHHGHHHHHHGHHHFHHHHFHHHHHHGGGGGHGFFHHHFHEHHHHHFHGGCGGGHGGGGGGG
@M02034:409:000000000-BFKT7:1:1114:28143:13870 1:N:0:34
GCTCTTAAAGAGGAGAAAGGTCATGATTGGTTCTTCTTCTAACTTTACTCAGGTCGTTCTCGGCGACAATGGCG
+
BBCCCFFFFFFFGGGGGGGGGGHHH5DG54F4AA5DF5GHFH3GHF55FH5B3FHGAA2AAF1FF0AF@GHGHG
@M02034:409:000000000-BFKT7:1:1114:11384:13871 1:N:0:34
GCTCTTAAAGAGGAGAAAGGTCATGAATCGGCATGCTTCTAACTTTACTCAGTTCGTTCTCGTCGACAATGGCGGAACTGGCGACGTGACTGTCGCCCCAAGCAACCTGTCTCTTATACACATCTCCGCGCC
+
AAAAAFFFFFFFG1A1BBGFGGFHGHHHHGGG0ECFGHGHHHHGHHHHHHGHHHHGGGGGFFFG?//EEFHHHGGGGEFGFGEEEEGEHEGDGHGHCFCE/GE0GFFBFGHGGHF>FDGD<F<@HFEA/</<
@M02034:409:000000000-BFKT7:1:1114:20390:13875 1:N:0:34
AAAGTCGAGGTGCCTAAAGTGGCAACCCAGACTAATCAGACTGTTGGTGGTGTAGAGCTTCCTGTAGCCGCATGGCGTTCGTACTTAAATATGGAACTAACCATTCCAATTTTCGCTGTCTCTTATACACATCTCCGAGCCCACGAGACC
+
CCCCBFBCCCACGGGGGGGGGGGHHHHGGHHGHGFHHHHEHHHHHHHGGGEFHHHHHHHHHHHHHHHHHGGGGGHHGGGGGGHHHHHHHHHHHHGHFHHHHHHHHHGHHHHHHHGGGGGHHHHHHHHHHHHHHHGGGGGGGGFGGGGGGG
@M02034:409:000000000-BFKT7:1:1114:17141:13881 1:N:0:34
AAAGTCGAGGTGGCCTAAAGTGGCAACCCAGACTTCGCGTGATGTTGGTGGTGTAGAGCTTCCTGTAGCCGCATGGCGTTCGTACTTAAATATGGAACTAACCATTCCAATTTTCGCTGTCTCTTATACACATCTCCGAGCCCACGAGAC
+
BBBBAFBBDBABEFGGGGFGGGBFGFHHGGDHGCHFF??2A23DDFHHA1AACGBDHHHF3GFHHEHHEFGCCDFH1E?>?EEC?GH4FGHGGFD3FHHH33B33?FDHHBGGHBE//CEHHGHHGFFGHHHFFDDHFG?CGAGECCGGA
@M02034:409:000000000-BFKT7:1:1114:12627:13882 1:N:0:34
GCTCTTAAAGAGGAGAAAGGTCATGGGTTTTCGTGCTTCTAACTTTACTCAGTTCGTTCTCGTCGACAATGGCGGAACTGGCGACGTGACTGTCGCCCCAAGCAACCTGTCTCTTATACACATCTCCGAGCCCACGAGACCGTACTAGAT
+
BBBAAFFFFFBFFGEGGFGGBEHHEHF4AEFHGHGGFHFHGDGFHHHGHFDCEGGFEFHFDFAEA0E??GGHHFE??EGHGGGGEEEEFFFBEFFAEE/A?G/2F0FGHHHHFHHHHHHGHHHGHHFF?CGGGHGFCDGGGGGFDCHGH=
@M02034:409:000000000-BFKT7:1:1114:12149:13884 1:N:0:34
GCTCTTAAAGAGGAGAAAGGTCATGTTTAATCGTGCTTCTAACTTTACTCAGTTCGTTCTCGTCGACAATGGCGGAACTGGCGACGTGACTGTCGCCCCAAGCAACCTGTCTCTTATACACCTCTCCGAGCCCACGCGACCGTACTAGAT
+
BBBBBFF@DFBFGCGGGGGFGGFHHHHHHHHHGHHGGHHHHGGGHHHHFHHHFHFGGHHGHFFEGGGGCHHEHGGCEEHGHEE/EFEGEFFHHHGEEEE?FGAFGFCGCFGG3GHFHHH2F220FGCE<><DF?F@.>>@?@<.AGHF0:
@M02034:409:000000000-BFKT7:1:1114:27113:13885 1:N:0:34
AAAGTCGAGGTGCCTAAAGTGGCAACCCAGCATGTTGGTGGTGTAGAGCTTCCTGTAGCCGCATGGCGTTCGTACTTAAATATGGAACTAACCATTCCAATTTTCGCTGTCTCTTATACACATCTCCGAGCCCACGAGACCGTACTAGAT
+
CCCCCFCDDDCCGGGGGGGGGGGHHHHGGHHHHHHHHHGGGGGHHHHHHHHHHHHHHHHHGGEGGHHGGGGGGHHHHHHHHFHHHFGHHHHHHHHHHHHHHHHHHGGGGGHHHHHFHHHFHHHHHHHGCDGGGHGG@FGGGGGHGHHHEH
@M02034:409:000000000-BFKT7:1:1114:21453:13888 1:N:0:34
GCTCTTAAAGAGGAGAAAGGTCATGTCTTGTCGTGCTTCTAACTTTACTCAGTTCGTTCTCGTCGACAATGGCGGAACTGGCGACGTGACTGTCGCCCCAAGCAACCTGTCTCTTATACACATCTCCGAGCCCACGAGACCGTACTAGAT
+
ABCCCFFFFFFFGGGGGGGGFGHHHHHHHHHHGGGGGHHHHHHHHHHHHHHHHHHGGHHGHGFGFEGFGHHHHGG?EGHGHHGGGGGGHGHHHHGGFGGGGGGGHFHHFFGHHHHGHFHFFGGFHHHFCFGGGHGGGGDDFC<GFEGF0=
@M02034:409:000000000-BFKT7:1:1114:3820:13894 1:N:0:34
AAAGTCGAGGTGCCTAAAGTGGCAACCCAGACTAATAATCAGGTTGGTGGTGTAGAGCTTCCTGTAGCCGCATGGCGTTCGTACTTAAATATGGAACTAACCATTCCAATTTTCGCTGTCTCTTATACACATCTCCGAGCCCACGAGACC
+
BBBAAFAABBA?FGGGGGGGBBFGHHHGGGHGFGHHHHHHHHFGEH?EFDGFHHHBFHHGHHHHHFDBFGCEEACGEGFGGEGHHHGEGHHFH333FFFFG0DG3DEFGHFBHD>EE/?BEF4GGHHDFFDFFGHFGC/>/FAF//<AAC
@M02034:409:000000000-BFKT7:1:1114:7078:13894 1:N:0:34
GCTCTTAAAGAGGAGAAAGGTCATGCAGCCTCCTGCTTCTAACTTTACTCAGTTCGTTCTCGTCGACAATGGCGGAACTGGCGACGTGACTGTCGCCCCAAGCAACCTGTCTCTTATACACATCTCCGAGCCCACGAGACCGTACTAGAT
+
CCCCCFFFFFFFGGGGGGGGGGGHHHHHHHHHHHHHHHHHHHHHHHHHHHHHHHHGGHHGHGFEGGGGGHHHHGGGGGHHHHGGGGGGHGHHHHGHGGGGGFFCGGHHHHHHHHHHHHHHHHHHHHHG/@GGGHGGGGFGGG.GGGHGG<
@M02034:409:000000000-BFKT7:1:1114:21433:13895 1:N:0:34
GCTCTTAAAGAGGAGAAAGGTCATGTCTTGTCGTGCTTCTAACTTTACTCAGTTCGTTCTCGTCGACAATGGCGGAACTGGCGACGTGACTGTCGCCCCAAGCAACCTGTCTCTTATACACATCTCCGAGCCCACGAGACCGTACTAGAT
+
BBBBBFFDFFFFGGGGGFGFGGHHHHHHHHHHGGGGGHHHHGHHHHFHHHHHHHHGGHHGHGGGG?EECHHHHGGGGGGHHGGGGGGGHGHHHHGHGGGGAEEGFGHHGHCHHHHGHHFHHFGFGHGGFFGGGHCD<CGGGCD.AHHBFF
@M02034:409:000000000-BFKT7:1:1114:20021:13902 1:N:0:34
GCTCTTAAAGAGGAGAAAGGTCATGTGTCCTAGTGCTTCTAACTTTACTCAGTTCGTTCTCGTCGACAATGGCGGAACTGGCGACGTGACTGTCGCCCCAAGCAACCTGTCTCTTATACACATCTCCGAGCCCACGAGACCGTAC
+
BBBBBFFFFFFFGGGFGGGGGGGHHFFFGFHFHHHHHHHHGHHHHHHHHHHHHHHGGHHGHGFEGGFEEHHHHGGGGGHHGHEGGGGGHGHHHHGHGGGFGEGFHHHGHGHGHHHFHHHFHHHHHHGG/@FGGHGGGCFGFDD.<
@M02034:409:000000000-BFKT7:1:1114:19075:13907 1:N:0:34
AAAGTCGAGGTGCCTAAAGTGGCAACCCAGACTGATATGAATGTTGGTGGTGTAGAGCTTCCTGTAGCCGCATGGCGTTCGTACTTAAATATGGAACTAACCATTCCAATTTTCGCTGTCTCTTATACACATCTCCGAGCCCACGAGACC
+
BBCCAFBCCCCCGGGGGGGGFGGHHHHGGHHGHHFHHHHHFGHFGHHFFGGFGFHHHHHGHGHHHHGHHGGGGGHHGGGGGGGHHHHHHHHHHHFGHHHHHHHHHHHHGHHHHFECGGGHHFHHHHGHHHHHHHFHDGFGGGHGGGGGGF
@M02034:409:000000000-BFKT7:1:1114:20572:13908 1:N:0:34
GCTCTTAAAGAGGAGAAAGGTCATGACTCTGCATGCTTCTAACTTTACTCAGTTCGTTCTCGTCGACAATGGCGGAACTGGCGACGTGACTGTCGCCCCAAGCAACCTGTCTCTTATACACATCTCCGAGCCCACGAGACCGTACTAGA
+
CCCCCFFFFFFFGGGGGGGGGGHHGHHHHHHHHHHGHGHHHHHHHHHHHHHHHHFFEHHGGGFFFFEGGHHHGGGFGGHHHGEEEG@FGEHHHHFGGGGGGHGFHHHFHFCHHHHHEGHHFGGFGFFD<@FFGHGFCCEGGG.FAGBDG
@M02034:409:000000000-BFKT7:1:1114:20534:13909 1:N:0:34
GCTCTTAAAGAGGAGAAAGGTCATGGATATTAAGGCTTCTAACTTTACTCAGTTCGTTCTCGTCGACAATGGCGGAACTGGCGACGTGACTGTCGCCCCAAGCAACCTGTCTCTTATACACATCTCCGAGCCCACGAGACCGTACTAG
+
BCCCCFFFFFFFGGGGGGGGGGHHHHHHHHHHHHHHHHHHHHHHHHHHHHHHHHHGGHHGHFFFGGGGGHHHHGGFGGHHHHGGGGGGHGHHHHGHGGGGGEEBGHHHHHHHHHHHGHHHHFGHHGHGBDGGGHGD@@EGFG.<.<DD
@M02034:409:000000000-BFKT7:1:1114:20133:13912 1:N:0:34
GCTCTTAAAGAGGAGAAAGGTCATGACGAATACGGCTTCTAACTTTACTCAGTTCGTTCTCGTCGACAATGGCGGAACTGGCGACGTGACTGTCGCCCCAAGCAACCTGTCTCTTATACACATCTCCAAGCCCACGAGACCGTACTAGAT
+
CCCCCFFFFFFFGGGGGGGGGGHHHHHGFGHGHHGGGGHHHHHHHHHHHHGHHHHGGHHGHFFEGGGGGHHHHGGGGGHHHGGGGGGGHGHHHHGGGGGGFHGCGGHHHHHHHHHFHHHHHFHHGHH1FFFGHHGG-ACEGGDHGHHFGG
@M02034:409:000000000-BFKT7:1:1114:21021:13912 1:N:0:34
AAAGTCGAGGTGCCTAAAGTGGCAACCCAGACTCAGAATCAGGTTGGTGGTGTAGAGCTTCCTGTAGCCGCATGGCGTTCGTACTTAAATATGGAACTAACCATTCCAATTTTCGCTTCTCTTATACACATCTCCGAGCCCACGAGACCG
+
AAABADABDDBBGGGGGGGGFGGHHHGGGHHGHHHHGHHHHHHHHHGGGGGFGHHFHHHHHHHHHHHHHGGEGGHHEFFGGGHHHHGDGHHHHGGFHHGHHHHHHHGGHHHHHHGGGGGHHHHGHGFGGHHHHHFGCFGGEHG//>CGGC
@M02034:409:000000000-BFKT7:1:1114:3999:13913 1:N:0:34
GCTCTTAAAGAGGAGAAAGGTCATGGTGGTGGGGGCTTCTAACTTTACTCAGTTCGTTCTCGTCGACAATGGCGGAACTGGCGACGTGACTGTCGCCCCAAGCTACCTGTCTCTTATACACATCTCCGAGCCCACGCGACCGTACT
+
CCBCCFFFFFFFGGGFGGGGGGHHHFGHC2FE222AECB5D5AABGEDDA5BDGFFGHFGHGAEEGC10BGHHE?//ECGBHG>/<>?/CFG2GCEADDAD/F2?2FF2F<GHHH1?1<<GGGFHDG.-<@DFGGG.<-CA-:C.E
@M02034:409:000000000-BFKT7:1:1114:21342:13917 1:N:0:34
GCTCTTAAAGAGGAGAAAGGTCATGCTTAGTCGGGCTTCTAACTTTACTCAGTTCGTTCTCGTCGACAATGGCGGAACTGGCGACGTGACTGTCGCCCCAAGCAACCTGTCTCTTATACACATCTCCGAGCCCACGAGACCGTACTAGAT
+
ACCCCFFFFFFFGGGGGGGGGGHHHHHHHHHHGGGGGHHHHHHHHHHHHHHHHHHGGHHGHGFGGEGGGHHHHGGEGGHHHHGGGGGGGGHHHHGHGGGGGHFCGHGHHHHHHHHHHFHHHFGGFHHF?ADGGGGFCFGGGCE.DGGHHF
@M02034:409:000000000-BFKT7:1:1114:25020:13921 1:N:0:34
GCTCTTAAAGAGGAGAAAGGTCATGGGGATGGCTTCTAACTTTACTCAGTTCGTTCTCGTCGACAATGGCGGAACTGGCGACGTGACTGTCGCCCCAAGCAACCTG
+
ABBBBFFFFFFFGGGGGGGGGGHGFHECFGCGHHGHHCFFHHHFFH55FGHGGGHAF5AFEG?E1ADGH2EG>/>GH31E/EE>EA?GHHFFHG?EG//FHFHHBC
@M02034:409:000000000-BFKT7:1:1114:5887:13923 1:N:0:34
AAAGTCGAGGTGCCTAAAGTGGCAACCCAGACTTCGTCTTCTGTTGGTGGTGTAGAGCTTCCTGTAGCCGCATGGCGTTCGTACTTAAATATGGAACTAACCATTCCAATTTTCGCTGTCTCTTATACACATCTCCGAGCCCACGAGACC
+
CCCCCFBCCCBCGGGGGGGGGGGGHHHGGHHGHGGGHGHGHHHHHHEFFGGFGGHFGGFGHHHHHHHGHGGEEEFAEFEEFEBHHHHHGHGHHHBFFGFGFE3FEFH4FHFHH?EGGDEGBHGBDGBGFFDFGHHFGCDGGEEFC?DGGG
@M02034:409:000000000-BFKT7:1:1114:17592:13924 1:N:0:34
GCTCTTAAAGAGGAGAAAGGTCATGACGAGGTGTGCTTCTAACTTTACTCAGTTCGTTCTCGTCGACAATGGCGGAACTGGCGACGTGACTGTCGCCCCAAGCAACCTGTCTCTTATACACATCTCCGAGCCCACGAGACCGTACTAGAT
+
CCCCCFFFFFFFGGGGGGGGGGHHHFFE222ABGGHHHHHHHHHHHHHHHHHHHHGGHHGHGFEFEGGGHHHHGGEGGGHHHGGGGGG?FHHHHGHGGGGGHGGHHHHHGHHHHHHHHHHHFHHFHFGCDGGGEGG>A?GCC.<C<0=G=
@M02034:409:000000000-BFKT7:1:1114:21004:13925 1:N:0:34
AAAGTCGAGGTGCCTAAAGTGGCAACCCAGACTCAGAATCAGGTTGGTGGTGTAGAGCTTCCTGTAGCCGCATGGCGTTCGTACTTAAATATGGAACTAACCATTCCAATTTTCGCTTCTCTTATACACATCTCCGAGCCCACGAGACCG
+
BBBBBFBBBBAAGGGGGGGGGGGGFHGGGHFGHHHHHHHHHHFFFHFGFGEFHHHGHGHGHHHHHHHHHGGGGGHHGGGGGFCGHHDGGHGFGGBFFHHHHHGHGHHGHHHHHGGGGHGHHHHFFFFGGFHHHHHGGGGCGAFC@DGGGC
@M02034:409:000000000-BFKT7:1:1114:16574:13925 1:N:0:34
AAAGTCGAGGTGCCTAAAGTGGCAACCCAGACTGTTTGTTGTGTTGGTGGTGTAGAGCTTCCTGTAGCCGCATGGCGTTCGTACTTAAATATGGAACTAACCATTCCAATTTTCGCTGTCTCTTATACACATCTCCGAGCCCACGAGACC
+
AABBBFBBBBBBGGGGGGGFGGGHGHHGGHHGHHGHHHHHHHGHHHHEFGEFFFGGHHFHHHHHHHHHHGGGEGHHGEFGGEGHGHHFHHFFHGDGHHGHFGHHGHFFFHHHHGGGGGEHHFHHHGHHGHHHHFHFGCGGGGFGGGGGGF
@M02034:409:000000000-BFKT7:1:1114:21756:13926 1:N:0:34
AAAGTCGAGGTGCCTAAAGTGGCAACCCAGACTTGTACTGAGGTTGGTGGTGTAGAGCTTCCTGTAGCCGCATGGCGTTCGTACTTAAATATGGAACTAACCATTCCAATTTTCGCTGTCTCTTATACACATCTCCGAGCCCACGAGAC
+
BBABBFABBBBBGGGGFGGGGGGHGHHGFHHGHHHHHGFGGGDFFHEGGFGFGFHHFHHHHHHHHGHHHGGGGGHHFEGGGF2GGHFHGHHHHHGFHHGHHHHHHHHGFHGHHBEFGGGGFHHGHHHFFHHGHHHFGF/CGGHFGGFFC
@M02034:409:000000000-BFKT7:1:1114:11836:13927 1:N:0:34
AAAGTCGAGGTGCCTAAAGTGGCAACCCAGACTGGGGGGGGGGTTGGGGG
+
BBBBBFBBBDABGGGGGGGFGGGHHHHGGHHGHHHGGGGGFFFF-BB-;=
@M02034:409:000000000-BFKT7:1:1114:4525:13928 1:N:0:34
GCTCTTAAAGAGGAGAAAGGTCATGGGGTCTAGGGCTTCTAACTTTACTCAGTTCGTTCTCGTCGACAATGGCGGAACTGGCGACGTGACTGTCGCCCCAAGCAACCTGTCTCTTATACACATCTCCGAGCCCACGAGACCGTACTAGAT
+
BBBBBFFFFFFFGGGGGFFGFGFHHHHGGGHFHHHGHHHHHHHHHHHHHHHHHHHGGGHGHGFGGGGEGHHHHGGGEGHHHHGCGGGGHGHHHHGGGDGGGGGFFGFHHHHBGHHEHHFFHHFGHHGGGGGGGHGGGGDFFGDGGHHHGD
@M02034:409:000000000-BFKT7:1:1114:25002:13928 1:N:0:34
GCTCTTAAAGAGGAGAAAGGTCATGCTTCATCCTGCTTCTAACTTTACTCAGTTCGTTCTCGTCGACAATGGCGGAACTGGCGACGTGACTGTCGCCCCAAGCAACCTGTCTCTTATACACATCTCCGAGCCCACGAGACCGT
+
CCCCCFFFFFFFGGGGGGGGGGHHH5BGAFHFHFHHHHHHHHHHHHHHHHHHHHHGGHHGHGFGGEGGGHHHHGGGGGHHHGGGGGFGHGHHHFGGGGGDFHGHHHHHHHHHHHHGHHHHHGGHHHGGCFGGGGFGFGGGFD<
@M02034:409:000000000-BFKT7:1:1114:13824:13928 1:N:0:34
GCTCTTAAAGAGGAGAAAGGTCATGGGGGGGAGGGCTTCTAACTTTACTCAGTTCGTTCTCGTCGACAATGGCGGAACTGGCGACGTGACTGTCGCCCCAAGCAACCTGTCTCTTATACACATCTCCGAGCCCACGAGACCGTACTAGAT
+
BBBBBFFFFFFFGGGGGGGGGGHHHHHGGGGGGGGGHHHHHHHHHHHHHHHHHHHGGGGGGFEGGBFFAGGGGGFAAFFFFFFFFFFFFFFFFFFFFFFFFEFBFFFFFFFFFFFFFFFBFFFFFFFFADFFFFFF:B?DFFDEDFFFFB
@M02034:409:000000000-BFKT7:1:1114:7180:13930 1:N:0:34
GCTCTTAAAGAGGAGAAAGGTCATGACTTCTGGTGCTTCTAACTTTACTCAGTTCGTTCTCGTCGACAATGGCGGAACTGGCGACGTGACTGTCGCCCC
+
BCCCCFFFFFFFGGGGGGGGGGHHHBGHFG5GDG4DGFHHB5A5DB55DAABD55AECEFFFGGGCG1EFBG2EE0>>FBF1EEEG>>G/BBFBFAE/E
@M02034:409:000000000-BFKT7:1:1114:16593:13930 1:N:0:34
GCTCTTAAAGAGGAGAAAGGTCATGAATGATAAGGCTTCTAACTTTACTCAGTTCGTTCTCGTCGACAATGGCGGAACTGGCGACGTGACTGTCGCCCCAAGCAACCTGTCTCTTATACACATCTCCGAGCCCACGAGACCGTACTAGAT
+
BBBBBFFFFFFFCGFGGGGGGGHHFGHDHGHHGHHBGHGHHGHHHHHGHHFGGHHFFHHGHFBAEEEEGHEGGGGFCEHFHHGGCFEFHFFHHHFFGGGGFHF2GHHHHHHHFHHHHHGHHFFCGHHGCCGGGGFF@CCGEC<.AHFHH=
@M02034:409:000000000-BFKT7:1:1114:8144:13933 1:N:0:34
AAAGTCGAGGTGCCTAAAGTGGCAACCCAGACTAATAATAATGTTGGTGGTGTAGAGCTTCCTGTAGCCGCATGGCGTTCGTACTTAAATATGGAACTAACCATTCCAATTTTCGCTGTCTCTTATACACATCTCCGAGCCCACGAGACC
+
CCBCCFCCCCABGGGGFGGFGGGHHHHGGHHGHHHHHHHHHHHHHHHGFGFFHHHHHHHHHHHHHHHHHGGEEGHHGGGGGGHHHHHGHHGHHHGGHHGHHHGHHHGHHHHHHHGGGGAFGGHHHHFHFHHHHHHHGGGGGGHGGGGGGE
@M02034:409:000000000-BFKT7:1:1114:10058:13933 1:N:0:34
AAAGTCGAGGTGCCTAAAGTGGCAACCCAGACTGCGGGGGGGGTTGGTG
+
DDDDDFCCDDCBGGGGGGGGGGGHHHHGGHHC3BBAEGCGG@FFFF-.:
@M02034:409:000000000-BFKT7:1:1114:14465:13937 1:N:0:34
AAAGTCGAGGTGCCTAAAGTGGCAACCCAGCCGGTTGGTGGTCCGGAGCTTCCTGTAGCCGCATGGCGTTCGTACTTAAATATGGAACTAACCATTCCAATTTTCGCTGTCTCTTATACACATCTCCGAGCCCACGAGACCGTACTAGAT
+
>>AA>FA@DDAAGCGGFFGGFGGHF4BEGHGGGFEECGGGGGFFAEEEGHHHEFGHFH5GEEEGGHBE>EFEEFFHHFHHHHHHHFDFGFCFFECFFGEDGHHHHGGFGFGH3DFGFHDHGHFFDG2?/BB/F/F><@DEFCDFCGFHF=
@M02034:409:000000000-BFKT7:1:1114:20128:13937 1:N:0:34
GCTCTTAAAGAGGAGAAAGGTCATGGGGAGGGGGGCTTCTAACTTTACTCAGTTCGTTCTCGTCGACAATGGCGGAACTGGCGACGTGACTGTCGCCCCAAGCAACCTGTCTCTTATACACATCTCCGAGCCCACGAGACCGTACTAGAT
+
CCDDDFFFFFFFGGGGGGGGGGHHHHHGGGGGGGGGGHHHHHHHHHHHHHHHHHHGGHHGHFFDCACGGHHHHGGGGGHHHGGGGGGGHGHHHHGGFGGGGGGFGGFGGFGGGGGGFGGGGFFFFFFFBDFFFFFFDDFFFFFFFFFFF:
@M02034:409:000000000-BFKT7:1:1114:28865:13938 1:N:0:34
AAAGTCGAGGTGCCTAAAGTGGCAACCCAGACTGTTGGGCCTGTTGGTGGTGTAGAGCTTCCTGTAGCCGCATGGCGTTCGTACTTAAATATGGAACTAACCATTCCAATTTTCGCTGTCTCTTATACACATCTCCGAGCCCACGAGACC
+
CCCCCFAACDBCGGGGGGGGGGGHHHHGGHHGHHHHHHE2AFFHGGAAAAEFGHH5EAGH5GFG55G5FFG>EEF1>EEC1BEF?FGHHHHGHF3BFGGFGC3FG4FD4FGHHEEFGEEGHGHHGHHFFFHHHGHF/</>?/?FC/>/?C
@M02034:409:000000000-BFKT7:1:1114:7345:13940 1:N:0:34
GCTCTTAAAGAGGAGAAAGGTCATGGTGGGTGCTGCTTCTAACTTTACTCAGTTCGTTCTCGTCGACAATGGCGGAACTGGCGACGTGACTGTCGCCCCAAGCAACCTGTCTCTTATACACATCTCCGAGCCCACGAGACCGTACTAGAT
+
CCCCCFFFFFFFGGGGGGGGGGHHHHGHGGGEGHHHHHHHHHHHHHHHHHHHHHHGGHHGHGFEEEGGGHHHHGGEGGHHHHGGGGGGHGHGHHGFGGGGDHGGHHHHHHHHHHHHHHHHHHHFHHHGGGGGGHGGCCGDGGGHGHGGH=
@M02034:409:000000000-BFKT7:1:1114:9747:13941 1:N:0:34
GCTCTTAAAGAGGAGAAAGGTCATGGTGGTTCGGGCTTCTAACTTTACTCAGTTCGTTCTCGTCGACAATGGCGGAACTGGCGACGTGACTGTCGCCCCAAGCAACCTGTCTCTTATACACATCTCCGAGCCCACGAGACCGTACTAGAT
+
CCCCCFFFFFFFGGGGGGGGGGGHHHHHGGGHGGGGGHHHHGHHHHHHHHHHHHHGGHHGHGFFGGGGGHHHHGGGGGHHHGGGGGGGHGHHHHGHGGGGGHEFGHHGHHHHHHHHHHHHHHHHHHHGFGGGGHGGCDGFGGDGGHGHH;
@M02034:409:000000000-BFKT7:1:1114:23969:13948 1:N:0:34
GCTCTTAAAGAGGAGAAAGGTCATGACTGTTACTGCTTCTAACTTTACTCAGTTCGTTCTCGTCGACAATGGCGGAACTGGCGACGTGACTGTCGCCCCAAGCAACCTGTCTCTTGTACACATCTCCGTGCCCACGAGA
+
>AAAAFFFFFB1F1AG11BEFG1FFBGGHHHGFCHCGDGHHFBGHDF1EH1BDFFC/AFFGFFEEAEAE1FGFGG//>GFCEE@@E//>>B1>FCCEA/?EAF0BCCG0>GF2B21B1B>FGBGFGG?/?CCC1?@//?
@M02034:409:000000000-BFKT7:1:1114:24773:13949 1:N:0:34
AAAGTCGAGGTGCCTAAAGTGGCAACCCAGACTACGAGTCCGGTTGGTGGTGTAGAGCTTCCTGTAGCCGCATGGCGTTCGTACTTAAATATGGAACTAACCATTCCAATTTTCGCTGTCTCTTATACACATCTCCGAGCCCACGAGACC
+
AAAAAFBBBB>ACFGGGGGGGEFFGGEEGGHGFHHGGGE2FEEGFECAFE1BFDG5GBEGHCHFFFHHHGG@EEHHG1EFE?BGGHFDGGGGHF?EFGEGHHHHFHHFHHFHHFFFGACGFFFGGH3GHGFGHHHFB<BGC/FFGGGGGF
@M02034:409:000000000-BFKT7:1:1114:24154:13950 1:N:0:34
AAAGTCGAGGTGCCTAAAGTGGCAACCCAGACTAATAGTGATGTTGGTGGTGTAGAGCTTCCTGTAGCCGCATGGCGTTCGTACTTAAATATGGAACTAACCATTCCAATTTTCGCTGTCTCTTATACACATCTCCGAGCCCACGAGACC
+
@A?AABAA?D>AAGGFFGGBFDAB1GCAF0BFCGFD2FA2GHFHGHE/AE/BGGGBH1FFF1FBGFG2GG?ECEHGGBE/??BGAD21@F@EFB1FBFFGHABG1GHFHHHHHE??EG/BEGHGGGGDDFHFGHGDC/CC/C/CCGGFGG
@M02034:409:000000000-BFKT7:1:1114:16010:13950 1:N:0:34
AAAGTCGAGGTGCCTAAAGTGGCAACCCAGACTGAGAAGAAGGTTGGTGGTGTAGAGCTTCCTGTAGCCGCATGGCGTTCGTACTTAAATATGGAACTAACCATTCCAATTTTCGCTGTCTCTTATACACATCTCCGAGCCCACGAGACC
+
CCCCCFCCCCABGGGGGGGGGGGHHHHGGHHGHFHFFFHCFGHHHFCEFEEGA3G5FDFFDFGHHGFDFEE>EEHAEAFGF?2GFGHHFHHFGE33F3GH30DG?4E4FGFHG?@EGD?F4GFFBHGFDFGBGFF?C?@FG<FADCGGDF
@M02034:409:000000000-BFKT7:1:1114:4693:13952 1:N:0:34
GCTCTTAAAGAGGAGAAAGGTCATGTTGAATCGGGCTTCTAACTTTACTCAGTTCGTTCTCGTCGACAATGGCGGAACTGGCGACGTGACTGTCGCCCCAAGCAACCTGTCTCTTATACACATCTCCGAGCCCACGAGACCGTACTAGAT
+
BCCCCFFFFFFFGGGGGGGGGGHHHHHHHHHHHGGGGHHHHHHHHHHHHHGHGHHGFHHGGFBAEAEEEHHHHGG?EGHFHHGGCEEGEGHHHGFCFFGG?GC2FGGHHHHHHHHHHHHHHGHHHHHGGGGGGHGGGGFDGGGHGHHHHD
@M02034:409:000000000-BFKT7:1:1114:3337:13953 1:N:0:34
AAAGTCGAGGTGCCTAAAGTGGCAACCCAGACTAAGGAGAAGGTTGGTGGTGTAGAGCTTCCTGTAGCCGCATGGCGTTCGTACTTAAATATGGAACTAACCATTCCAATTTTCGCTGTCTCTTATACACATCTCCGAGCCCACGAGACC
+
ABAAAFBBBBAAFGGGGGGGGGA4B4GEFGEGGFECC3BEHCAGGGEABAAFGBE5G5FHH3GFGHHEGEC@EEH1EEECEEEFGHB3GF4GHF3FGHHGG?GFHHHHFGHHHFEEEGEGDGGF1FGFHHHFFHHDC</BG/GADDGDDA
@M02034:409:000000000-BFKT7:1:1114:11529:13953 1:N:0:34
GCTCTTAAAGAGGAGAAAGGTCATGGGTTCTATTGCTTCTAACTTTACTCAGTTCGTTCTCGTCGACAATGGCGGAACTGGCGACGTGACTGTCGCCCCAAGCAACCTGTCTCTTATACACATCTCCGAGCCCACGAGACC
+
CCCCCFFFFFFFGGGGGGGGGGHHH44FAA4FDGHHHHHHHHHHHHHHHHHHHHHGGHHGIGGGGGGGGHHHHGGGGGHHHHGGGGGGHGHHHHGGGGGGEGEGHHHHHHHHGHHHHHHHHGHHHHGGDGGGGFGF-AGGF
@M02034:409:000000000-BFKT7:1:1114:10562:13955 1:N:0:34
AAAGTCGAGGTGCCTAAAGTGGCAACCCAGACTCCGCCTTCGGTTGGTGGTGTAGAGCTTCCTGTAGCCGCATGGCGTTCGTACTTAAATATGGAACTAACCATTCCAATTTTCGCTGTCTCTTATACACATCTCCGAGCCCACGAGACC
+
BABBCFCCCCCCGGGGGGGGGGGGHHHGGHHGHGHGFGGGHHGGGGGEFFEFGHHFHHHHHHHHHHHGHGGGGGHHGEGGFFGHHHHHHHGHGGFHHHHGHHFHHHFFHHGHHHGGGGFHHHHHHHHFFHHGHHGFE@FGGGHGGGGGGF
@M02034:409:000000000-BFKT7:1:1114:13335:13958 1:N:0:34
GCTCTTAAAGAGGAGAAAGGTCATGGGTTTTCGTGCTTCTAACTTTACTCAGTTCGTTCTCGTCGACAATGGCGGAACTGGCGACGTGACTGTCGCCCCAAGCAACCTGTCTCTTATACACATCTCCGAGCCCACGAGACCGTACTAGA
+
BBBBBFFFFFFFGFFGG4BFGGGGHHHFFFCHGGGGGHHF5FHHHHGHHFGGGHFFAGFFHGFEEEEFGHHGFGG@EEHGGHEEEGEDHGGFFHFG/<EAFGGFCFGGHHBBGGHFHGHBGGFCGF<//><@FH.A-C.C.@<<CGFFD
@M02034:409:000000000-BFKT7:1:1114:2807:13959 1:N:0:34
GCTCTTAAAGAGGAGAAAGGTCATGGGGGATCGTGCTTCTAACTTTACTCAGTTCGTTCTCGTCGACAATGGCGGAACTGGCGACGTGACTGTCGCCCCAAGCAACCTGTCTCTTATACACATCTCCGAGCCCACGAGAC
+
CCCDDFFFFFFFGGGGGGGGGGGHHH4A2EA22BFFGHHHHHHHHHHHHHHHHHHGEHHGHGFFGGGGGHHHHGGGGGHHHHGGGGGGHGHHHHGHGGGGGHGGHHHGHHHHHHHHHHHHFHHHHHHGGGFGGHGFGDDG
@M02034:409:000000000-BFKT7:1:1114:19195:13959 1:N:0:34
AAAGTCGAGGTGCCTAAAGTGGCAACCCAGACTGGTCCTGTTGGTGGTGTAGAGCTTCCTGTAGCCGCATGGCGTTCGTACTTAAATATGGAACTAACCATTCCAATTTTCGCTGTCTCTTATACACATCTCCGAGCCCACGAGACCGT
+
CCCCCFCCCCBCGGGGGGGGGGGHHHHGGHHGHHHGEHHFAFGHBFGEFHFGGHHHHFHHGBGBEFECEFEHFGEGFDEFFHHGFGHGHHHGHHHGFHHHHHE?H4FGHHHGGGGGHHHHDFGDBHFHFFFHHF@DGGFGFG@@DDGCE
@M02034:409:000000000-BFKT7:1:1114:12971:13961 1:N:0:34
GCTCTTAAAGAGGAGAAAGGTCATGGTTAGGGAGGCTTCTAACTTTACTCAGTTCGTTCTCGTCGACAATGGCGGAACTGGCGACGTGACTGTCGCCCCAAGCAACCTGTCTCTTATACACATCTCCGAGCCCACGAGACCGTACTAGAT
+
CCCCCFFFFFFFGGGGGGGGGGHHHHHHHHHHGGGGHHHHHHHHHHHHHHGHFHHGGHHGHFFEECFAEHHHHGG?EEHHHHGGGGFCFGHHHHGEGGGGDGEFHCHHHHHHHHHHHHHGHHHHHHHGFGGGGHGDCGGGGGAGDGDGH=
@M02034:409:000000000-BFKT7:1:1114:29183:13962 1:N:0:34
GCTCTTAAAGAGGAGAAAGGTCATGATTAAGTGTGCTTCTAACTTTACTCAGTTCGTTCTCGTCGACAATGGCGGAACTGGCGACGTGACTGTCGCCCCAAGCAACCTGTCTCTTATACACATCTCCGAGCCCACGAGACCGTACTAGA
+
BCCCCFFFFFFFGGGGGGGGGGHHHB5DBAF6AFHHHHHHHHHHHHHHHHHHHHGFEGHGHFFFFEEEGHHHHGGGGGHHHGGGGGGGHGGHHHFGEGGGGHGFFFFHHFHHHHHGHHDGHHHGHHDDBDDGGHGD@@GAEC<<.<DGH
@M02034:409:000000000-BFKT7:1:1114:2909:13963 1:N:0:34
GCTCTTAAAGAGGAGAAAGGTCATGGGGGTTCGTGCTTCTAACTTTACTCAGTTCGTTCTCGTCGACAATGGCGGAACTGGCGACGTGACTGTC
+
A?ABBFFFFFFFCGEFGGGG4FFFFFCEAAEGEFGFDDGHFGGHHFFFFFFGAFEF1GHEGFB1E@EAEGDGC@C//>E@GGCGCE/?/FG33B
@M02034:409:000000000-BFKT7:1:1114:29164:13965 1:N:0:34
GCTCTTAAAGAGGAGAAAGGTCATGATTACGCGTGCTTCTAACTTTACTCAGTTCGTTCTCGTCGACAATGGCGGAACTGGCGACGTGACTGTCGCCCCAAGCAACCTGTCTCTTATACACATCTCCGAGCCCACGAGACCGTACTAGAT
+
BBBBBFFFFFFFGGGCECFGGGHHHHGHHHGGGGGGGHHHHHHHHHHHHHHHHHHGGHHGHGGGGGGGGHHHHGGCGGHHHGGGGGEEFFHHHHGHGGGD/FGGHHHGHHHHHHHHHHHHHFGFHGGA>?CGGEGG--EEGGECEHGFH;
@M02034:409:000000000-BFKT7:1:1114:28233:13965 1:N:0:34
GCTCTTAAAGAGGAGAAAGGTCATGACTGTTCCTGCTTCTAACTTTACTCAGTTCGTTCTCGTCGACAATGGCGGAACTGGCGACGTGACTGTCGCCCCAAGCAACCTGTCTCTTATACACATCTCCGAGCCCACGAGACCGTACTAGAT
+
ABABBFFFDFFFGGGGGGGGGDGFEGHHHHHHFHHHHHHFGGFHHHHFHHFGGHFGEFHGDFAEEAEE?HEGFEE?EEGDHEFGCGEFC/GHHHGAFGCE/F/2BCHGHHHHHHHHHHHHHHFFHHHGCGGGGHGGDGGGGGGH?GHHHD
@M02034:409:000000000-BFKT7:1:1114:10897:13971 1:N:0:34
AAAGTCGAGGTGCCTAAAGTGGCAACCCAGACTTCGCATCGGGTTG
+
CCCBBFCADBCBGGGGGGGGGGGHHHHGGHHGHB5A2BE2B2EG1E
@M02034:409:000000000-BFKT7:1:1114:10659:13972 1:N:0:34
GCTCTTAAAGAGGAGAAAGGTCATGACTAGTATGGCTTCTAACTTTACTCAGTTCGTTCTCGTCGACAATGGCGGAACTGGCGACGTGACTGTCGCCCCAAGCAACCTGTCTCTTATACACATCTCCGAGCCCACGAGACCGTACTAGA
+
CCCCCFFFFFFFGGGGGGGGGGHHH5GHHGFGHHFEHHHHHHHHHGGBGHHGHHHGGGFFHGGGGGGEGHHGEGG0/>GGHAEEFGEGECGFHFFFG?FEFEFHFHHEHG2F3?HFH322F2FFF2@/B@CFG/F/<->.F<<CD.G0<
@M02034:409:000000000-BFKT7:1:1114:18559:13973 1:N:0:34
AAAGTCGAGGTGCCTAAGTGGCAACCCAGACTCAGAATAATGTTGGTGGTGTAGAGCTTCCTGTAGCCGCATGGCGTTCGTACTTAAATATGGAACTAACCATTCCAATTTTCGCTGTCTCTTATACACATCTCCGAGCCCACGAGACCG
+
CDDDDFBCCDCCGGGGGGGGGGHHHHGGHHGHHHHHHHHHHHHHHHEGGEFHFHHHHHHHHHHHHHHHGGGGGHGEEGGGGHGHHHHHFHHHHFHHHHGHHHHHHHHHHHHHHGGGGGHHHHHHHHFHHGHHHGHGCGGGGHGGGGGGGE
@M02034:409:000000000-BFKT7:1:1114:9223:13974 1:N:0:34
AAAGTCGAGGTGCCTAAAGTGGCAACCCAGACTAGTAAGAATGTTGGTGGTGTAGAGCTTCCTGTAGCCGCATGGCGTTCGTACTTAAATATGGAACTAACCATTCCAATTTTCGCTGTCTCTTATACACATCTCCGAGC
+
BCCCCFCCCCBBGGGGGGGGGGGHHHHGGHHGHCHHFBDHFFHGGHGAA?EEB3G5E5AF5FGG5AF5FEFAEEF1E?>CE>2??FGHFGHGEF33FFHH313F??F4?FGHE4E?E//B?FFF?FF4F?D2GGH2E/BC
@M02034:409:000000000-BFKT7:1:1114:11073:13976 1:N:0:34
GCTCTTAAAGAGGAGAAAGGTCATGGTGGGCTTCTAACTTTACTCAGTTCGTTCTCGTCGACAATGGCGGAACTGGCGACGTGACTGTCGCCCCAAGCAACCTGTCTCTTATACACATCTCCGAGCCCACGAGACCGTACTAGATCTCGT
+
BBBBBFFFFFFFGFEGGGGGGGHHGFFFGGGHHHHHHHHHHGHHHHHGHHFEGEFFFFEEAEECGHGBEGECFGHHEFGGEEEHFHGFGEEFGG?/??FGC?FCB?B3GGHHH3FGFHHHHHGCDGGFEF@@DDFF><<EHHDDB0<GF<
@M02034:409:000000000-BFKT7:1:1114:5252:13977 1:N:0:34
AAAGTCGAGGTGCCTAAAGTGGCAACCCAGACTAAGGATACGGTTGGTGGTGTAGAGCTTCCTGTAGCCGCATGGCGTTCGTACTTAAATATGGAACTAACCATTCCAATTTTCGCTGTCTCTTATCACATCTCCGAGCCCACGAGACCG
+
BAA?BFBBBBABGGGGGFGGGBFFGHHGGHGCFHH3GFGFHFGFCECGGGEFGHHFGHFHFHHFHHHFGEG@EGHHGFGEEGHHHHHGHHHHHHEBGHHHHHGGHFHHHFGFHFGGGGEFFFHBGGGGHHHHGHGGCGGGGGGC?FGCGG
@M02034:409:000000000-BFKT7:1:1114:22975:13985 1:N:0:34
AAAGTCGAGGTGCCTAAAGTGGCAACCCAGACTCCGCCTGCTGTTGGTGGTGTAGAGCTTCCTGTAGCCGCATGGCGTTCGTACTTAAATATGGAACTTACCATTCCAATTTTCGCTGTCTCTTATACACATCTCCGAGCCCACGAGACC
+
BBBBBFBBBBBBGGGGGGGDGGGHHHHGGHGFHHFECGGHGHHHHHF2AAFFHFG5FFGHGHHHHDGFHGGEEGHEGEEGGG2GGGHFGGHFHG3BGFHGF3?GHHFEHHHGH?EFGFEG4FHFFFDFDFGCHHGHGCDGGEGF@?DD/C
@M02034:409:000000000-BFKT7:1:1114:27984:13987 1:N:0:34
GCTCTTAAAGAGGAGAAAGGTCATGGTTTCTCGTGCTTCTAACTTTACTCAGTTCGTTCTCGTCGACAATGGCGGAACTGGCGACGTGACTGTCGCCCCAAGCAACCTGTCTCTTATACACATCTCCGAGCCCACGAGACCGTACTAG
+
BBBBBFFFFFFFC4AGGGGGBGGHHHGFHHHHEGFDGHHCFBHHHHHGHHHHHHHGGGHGHGGEGGFE0BFHEGG?/@FFGHGGGGEFHGHBGFGHGDGG/?C2FGHHHHFHDFFHHGGFHBFFGGF</@DCFGG?-@EGGC<C.CGB
@M02034:409:000000000-BFKT7:1:1114:26569:13988 1:N:0:34
GCTCTTAAAGAGGAGAAAGGTCATGTTTTTTTTTTGCTTCTAACTTTACTCAGTTCGTTCTCGTCGACAATGGCGGAACTGGCGACGTGACTGTCGCCCCCAGCAACCTGTCTCTTATACACATCTCCGAGCCCACGAGACCGTACTAGA
+
AABBBF5F@F@CCAEGGGGGFGEGFHHHHGGGGGCAEGGHHGHFHHHFGHG5G5GHFAG1FHF?F@/E>>E3F2EE/>>3GBG//<E@DAFHH?GEEAFG/CDFF0FGFFHHGGDDDGDGFFFFCGFHFC-DDEGFG@C.AG?DGACG09
@M02034:409:000000000-BFKT7:1:1114:21460:13989 1:N:0:34
GCTCTTAAAGAGGAGAAAGGTCATGGTTTTTAGGGCTAACTTTACTCAGTTCGTTCTCGTCGACAATGGCGGA
+
CDDDDFFFFFFFGGGGGGGGGGHHH45D4BAG4GHHHA335BA55D5A3A55BE32B51BEG0A1E3A32AE>
@M02034:409:000000000-BFKT7:1:1114:10171:13993 1:N:0:34
GCTCTTAAAGAGGAGAAAGGTCATGTTGGTGCGTGCTTCTAACTTTACTCAGTTCGTTCTCGTCGACAATGGCGGAACTGGCGACGTGACTGTCGCCCCAAGCAACCTGTCTCTTATACACATCTCCGAGCCCACGAGACCGTACTAGAT
+
BCCCCFFFFFFFGGGGGGGGGGHHHHHHHFGHGGGGGHHHHHHHHHHHHHGHHHHGGHHGHGFEGGGDGHHHHGGFECHHHHGGGGGGGGHHHHGEGGGGGHGFGFGHHHHHHHHHHHHHHHHHHHHG@DGGGHGG@FGGGGDGGFHHHG
@M02034:409:000000000-BFKT7:1:1114:16765:13997 1:N:0:34
GCTCTTAAAGAGGAGAAAGGTCATGGGGAGGTGTGCTTCTAACTTTACTCAGTTCGTTCTCGTCGACAATGGCGGAACTGGCGACGTGACTGTCGCCCCAAGCAACCTGTCTCTTATACACATCTCCGAGCCCACGAGACCGTACTAGAT
+
BBCCCFFFFFFFGGGGGGGGGGHHHHHGFGGGHHGHHHHHHHHHHHHHHHHHHHHGGHHGHFFEFEGGGHHHHGGGGGHHHHGGGGFGHGGHHHGGGGGGGHGGGGHHHHHHHHHHHHHGHFGHHHHGCCGGGHGG@CGGGGDHDHGGGD
@M02034:409:000000000-BFKT7:1:1114:23670:13998 1:N:0:34
AAAGTCGAGGTGCCTAAAGTGGCAACCCAGACTCATTCTGGTGTTGGTGGTGTAGAGCTTCCTGTAGCCGCATGGCGTTCGTACTTAAATATGGAACTAACCATTCCAATTTTCGCTGTCTCTTATACACATCTCCGAGCCCACGAGACC
+
CCCCCFCCCCBCGGGGGGGGGGGHHHHGGHHGHHHHHHHHHHHHGHHGGGEGHFHHHHHHHHHHHHHHHGGFGGHHGGGGGFHHHHHHHHHGHHHHGHHFHHHHHHHHHHHHHHGGGGGGGHHHHHGHHHFHHHHHDDGGGGHGGGGGGG
@M02034:409:000000000-BFKT7:1:1114:21472:14003 1:N:0:34
GCTCTTAAAGAGGAGAAAGGTCATGCCGATGAAGGCTTCTAACTTTACTCAGTTCGTTCTCGTCGACAATGGCGGAACTGGCGACGTGACTGTCGCCCCAAGCAACCTGTCTCTTATACACATCTCCGAGCCCACGAGACCGTACTAGAT
+
AAABCFFFFFFFGCGGGGGGGGHHGFHGEGGFHHHHFHHHHHHGHHHHHHHHHGHGFHHGHFBEEEEECHHHHGG?EGHHHHGGGGEGHGHHHHGCAFGGGGEBCHHGHHHHGHHFHFHGHBGHHFHGADGGGGFC-<EFFC<CDHEHHG
@M02034:409:000000000-BFKT7:1:1114:21451:14006 1:N:0:34
GCTCTTAAAGAGGAGAAAGGTCATGCCGATGAAGGCTTCTAACTTTACTCAGTTCGTTCTCGTCGACAATGGCGGAACTGGCGACGTGACTGTCGCCCCAAGCAACCTGTCTCTTATACACATCTCCGAGCCCACGAG
+
AAAAAFFDF11BFEA11BAAEFBEHGCE0AAFGHHHHHHHHHHHHH2FGHFFHHGGGFHGGGFGGEGG?FGHGGGCGGFGHFEEGC>ECFF>GHGCCECG/?/FCGHFA>GFFHHBGGF2@<@GDHHA/@GGGEEC->
@M02034:409:000000000-BFKT7:1:1114:18736:14007 1:N:0:34
GCTCTTAAAGAGGAGAAAGGTCATGGTGGGGGGTGCTTCTAACTTTACTCAGTTCGTTCTCGTCGACAATGGCGGAACTGGCGACGTGACTGTCGCCCCAAGCAACCTGTCTACACATCTCCGAGCCCACGAGACCGTACTAGATCTCGT
+
CCCCCFFFFFFFGGGGGGGGGGHHHHFGGGGGGEEGHGHHHHHHHHHHHHGHHHHGGHHGHGGGGGGGGHHHHGGGGGHHHHGGGGGGHGGHHHGHFGGGGGGGFFGGGGGFEFGGFGGGFFGADDFFFFFFFBDEBDFFFFFFFFFFF9
@M02034:409:000000000-BFKT7:1:1114:20601:14007 1:N:0:34
AAAGTCGAGGTGCCTAAAGTGGCAACCCAGATTAATAC
+
BCCBCFCCCCABGGGGGGGGFGGGGHFGGHH3F5F555
@M02034:409:000000000-BFKT7:1:1114:5478:14008 1:N:0:34
GCTCTTAAAGAGGAGAAAGGTCATGGTGGGTCAGGCTTCTAACTTTACTCAGTTCGTTCTCGTCGACAATGGCGGAACTGGCGACGTGACTGTCGCCCCAAGCAACCTGTCTCTTATACACATCTCCGAGCCCACGAGACCGTACTAGAT
+
CCCCCFFFFFFFGGGGGGGGGGHHHHHHGGGHHHHHHHHHHHHHHHHHHHHHHHHGGHHGHGFEGEGGGHHHHGGGGGHHHHGGGGGGHGHHHHGGGGGGDHGHGGHHHHHHHHHHHHHHGHHHHHHGGGGGGHGGGGGGGGDHGHHHH=
@M02034:409:000000000-BFKT7:1:1114:5446:14012 1:N:0:34
GCTCTTAAAGAGGAGAAAGGTCATGCCTTGTCGTGCTTCTAACTTTACTCAGTTCGTTCTCGTCGACAATGGCGGAACTGGCGACGTGACTGTCGCCCCAAGCAACCTGTCTCTTATACACATCTCCGAGCCCACGAGACCGTACTAGAT
+
BCCCCFFFFFFFGGGGGGGGGGHHHHHHHHHHGGGGGHHHHHHHHHHHHHHHHHHGGHHGHGFFGFFGGHHHHGGGGGGHHGGGGGGGHGGHHHGGGGGGGGFGHGHHHHHHHHHHHHGHGHHCGHFGDDCGGHGGDGGGGGDHCHHHF=
@M02034:409:000000000-BFKT7:1:1114:3433:14013 1:N:0:34
GCTCTTAAAGAGGAGAAAGGTCATGAATAAGCGTGCTTCTAACTTTACTCAGTTCGTTCTCGTCGACAATGGCGGAACTGGCGACGTGACTGTCGCCCCAAGCAACCTGTCTCTTATACACATCTCCGAGCCCACGAGACCGTACTAGAT
+
CCCCCFFBFFFFGGGEGGGGFGCHFHHHHHHHGEEGGHHHGGFHHHHHHHGHGHHFAGFFGFFEEAE?CGGCCEGFFEHHGGEF@E>EFFFGGHF?EEEDEFFBCFGHHGGHHHHHHFDBCDGGHFGGGACCGEFCCCDEEC.CAAGGE=
@M02034:409:000000000-BFKT7:1:1114:16803:14015 1:N:0:34
GCTCTTAAAGAGGAGAAAGGTCATGACTGC
+
ABBBBFBFFFFFGGGGGGGGFGHHHFGHFF
@M02034:409:000000000-BFKT7:1:1114:1863:14016 1:N:0:34
AAAGTCGAGGTGCCTAAAGTGGCAACCCAGACTGGGGCGTCGGTTGGTGGTGTAGAGCTTCCTGTAGCCGCATGGCGTTCGTACTTAAATATGGAACTAACCATTCCAATTTTCGCTGTCTCTTATACACATCTCCGAGCCCACGAGACC
+
>AAABF>ADDAAGGGGGGGGGGGGHHHGGHHGHCHCCGCGCEAEEGE?FEEFGHFFHGFHHFHHHGHFFEC>?EHGEEEAE/GHHHGBHHGHHHFHGHGFFADGHHFEHHHHHHGGGGGGGHHGFHFGEFHBFHDFGGGGGGHEGCGGGA
@M02034:409:000000000-BFKT7:1:1114:17221:14019 1:N:0:34
GCTCTTAAAGAGGAGAAAGGTCATGTGTGGTAGGGCTTCTAACTTTACTCAGTTCGTTCTCGTCGACAATGGCGGAACTGGCGACGTGACTGTCGCCCCAAGCAACCTGTCTCTTATACACATCTCCGAGCCCACGAGACCGTACTAGAT
+
BBBBBFFFFFFFGGGGGGGGFGHHHA5F424D5BFHHHHHHHHHHHHHHHHHHHHFFHHGHGFGGEGGGHHHHGGGGGHGHHGGGGGGHGHHHHGHGGGGGHGGHHHHGHHHHHHHHHHHHHHHFGHGCFGGGHGGACEGGGDHGHHHHD
@M02034:409:000000000-BFKT7:1:1114:16785:14020 1:N:0:34
GCTCTTAAAGAGGAGAAAGGTCATGCCTGCGACGGCTTCTAACTTTACTCA
+
CCCCCFFFFFFFGGGGGGGGFGHHH5FGD422E2A2A2BFF5B55D55A55
@M02034:409:000000000-BFKT7:1:1114:10840:14020 1:N:0:34
AAAGTCGAGGTGCCTAAAGTGGCAACCCAGACTGAGAATAAGGTTGGTGGTGTAGAGCTTCCTGTAGCCGCATGGCGTTCGTACTTAAATATGGAACTAACCATTCCAATTTTCGCTGTCTCTTATACACATCTCCGAGCCCACGAGACC
+
DDDDDFCCCBCCGGGGGGGGGGGHHHHGGHHGHHHHHHHHHHHHHHGEFGEFGFHGHHHHHHHHHHHHHGGFGGHHGEFGGEFHHHHGHHHHHHFFGHGGHHHHHHGGHHHHHHGGGGGHHHHHHHGHHHHHHHHGGCGGGGHGGGGGGE
@M02034:409:000000000-BFKT7:1:1114:26765:14023 1:N:0:34
GCTCTTAAAGAGGAGAAAGGTCATGCCGCTGCATGCTTCTAACTTTACTCAGTTCGTTCTCGTCGACAATGGCGGAACTGGCGACGTGACTGTCGCCCCAAGCAACCTGTCTCTTATACACATCTCCGAGCCCACGAGAC
+
BBBBBFFFFFBFCGGGGGGGGGHHHHH2E2EF35DEHHHGHHHHGHHFHHHFBGHGEHHGGFBEGCGGGHHHFGGEEGHHHGGFGGE?EFHFEGFAEEFDDHFCGHHHHDGGGHHHHHGFHHHHHHGGCCGGGHGG-CFD
@M02034:409:000000000-BFKT7:1:1114:7426:14026 1:N:0:34
GCTCTTAAAGAGGAGAAAGGTCATGGGTACTCGGGCTTCTAACTTTACTCAGTTCGTTCTCGTCGACAATGGCGGAACTGGCGACGTGACTGTCGCCCCAAGCAACCTGTCTCTTATACACATCTCCGAGCCCACGAGACCGTACTAGAT
+
CCCDCFFFFFFFGGGGGGGGGGHHHHHHHHHHGGGGGHHHHHHHHHHHHHHHHHHGGHHGHGFFGEGGGHHHHGGGGGHHHGGGGGGGHGHHHHGHGGGDGHGFHGHHHHHHGHHHHHHGHHHHHHGGCFGGGHGCC@DDGGEHGHGFGD
@M02034:409:000000000-BFKT7:1:1114:5212:14026 1:N:0:34
GCTCTTAAAGAGGAGAAAGGTCATGGTTGTTAGGGCTTCTAACTTTACTCAGTTCGTTCTCGTCGACAATGGCGGAACTGGCGACGTGACTGTCGCCCCAAGCAACCTGTCTCTTATACACATCTCCGAGCCCACGAGACCGTACTAGAT
+
CCCCCFFFFFFFGGGGGGGGGGHHHHGHGGHHHHHHHHHHHHHHHHHHHHHHHHHGEHHGHFBAEFGGGHHHHGGEFGHHHHGFGFEGHGGHGHGHGGGDAGECGFHHHHHHHHHHHHHFHHHHHHGGGGGGGHGGFGGGGGDHGHHGHF
@M02034:409:000000000-BFKT7:1:1114:21323:14027 1:N:0:34
GCTCTTAAAGAGGAGAAAGGTCATGGGGGGGGGGGCTTCTAACTTTACTCAGTTCGTTCTCGTCGACAATGGCGGAACTGGCGACGTGACTGTCGCCCCAAGCAACCTGTCTCTTATACACATCTCCGAGCCCACGAGACCGTACTAGAT
+
ABBBBFFFFFFFGGEGGGGGGGHHHFHDGGGFFFF?FFFFFFFFFFFFFFBFFFFFFFFEBE99B-DD;FFFFFFAFFFFFEFFFFFFFFFFBFFFFFFFAEF.;AABFFFFBFFBFBFFFBBBFFFF;DFFF?EB:;.DE-.:DEBBF:
@M02034:409:000000000-BFKT7:1:1114:8696:14028 1:N:0:34
AAAGTCGAGGTGCCTAAAGTGGCAACCCAGACTGCTCCGAATGTTGGTGGTGTAGAGCTTCCTGTAGCCGCATGGCGTTCGTACTTAAATATGGAACTAACCATTCCAATTTTCGCTGTCTCTTATACACATCTCCGAGCCCACGAGACC
+
BBAABFCBBBAAGGGGGGGGGGGHHHHGGHHGHHHHHCEEGGHFHHHGGGEFHHHHHGHHHGHGHHHHFGG@EGHHGEGGEEGHHHHHHHFHHG3FGGHHHGHHHHHFHHHHHHGGGGEHHFHHGHHHFHHHHHGGDGGGGFGFGGGGGF
@M02034:409:000000000-BFKT7:1:1114:3789:14032 1:N:0:34
AAAGTCGAGGTGCCTAAAGTGGCAACCCAGACTTCGGGGCCTGTTGGTGGTGTAGAGCTTCCTGTAGCCGCATGGCGTTCGTACTTAAATATGGAACTAACCATTCCAATTTTCGCTGTCTCTTATACACATCTCCGAGCCCACGAGACC
+
ABBBBFBABBBBGGGGGGGGGGGHHHHGGHHGHHHGGGGGGGGFHHHEGGEFHHHGHGHGHHHHHGHGHGGGEGHGGFGGGFFHHHFHFHGHHGFFGFHHFFHHHGBFBGHBHGGGGFFGHHHHHHBGDGHHHHHGD@CF?FHGGFGGGA
@M02034:409:000000000-BFKT7:1:1114:20979:14034 1:N:0:34
AAAGTCGAGGTGCCTAAAGTGGCAACCCAGACTTGGTTGCGGGTTGGTGGTGTAGAGCTTCCTGTAGCCGCATGGCGTTCGTACTTAAATATGGAACTAACCATTCCAATTTTCGCTGTCTCTTATACACATCTCCGAGCCCACGAGACC
+
BBBBAFBBBBBBGGGFGGGGGGGHHHHGGHHGHHHHGHGHGGGFGGGGFGEFHHHHHHHHHHHHHHHHHGGEGGHEEEGGGGFHHHHHHHGHHHHHHHGGHHHHHHHHHHHHHHGGGGFFHGHFFHHFHHHHHGGFE@CCGGHGGGGGGG
@M02034:409:000000000-BFKT7:1:1114:14441:14037 1:N:0:34
AAAGTCGAGGTGCCTAAAGTGGCAACCCAGACTCGGGAGGGGGTTGGTGGTGTAGAGCTTCCTGTAGCCGCATGGCGTTCGTACTTAAATATGGAACTAACCATTCCAATTTTCGCTGTCTCTTATACACATCTCCGAGCCCACGAGAC
+
AAABABAADAABGGGBFFGDEFFHFFGGGHHEFHDEGAEGGGG0AEGEFEEFEEGFFFGFFHGHBEGDHEFEGFHHE/>FEEBCEGGFHHEHHHFFFHFB??2F3DGFGHHGHGDGFGGHHHDHFGBBDFHEGGF1C?D?FGG<@DGGG
@M02034:409:000000000-BFKT7:1:1114:10231:14037 1:N:0:34
GCTCTTAAAGAGGAGAAAGGTCATGGGGGGGGGTGCTTCTAACTTTACTCAGTTCGTTCTCGTCGACAATGGCGGAACTGGCGACGTGACTGTCGCCCCAAGCAACCTGTCTCTTATACACATCTCCGAGCCCACGAGACCGTACTAGAT
+
BBBBBFFFFFFFGCEGGFGFGGFFHHHGGGGFFBFFFFFFFFFFFFFFFFFFFFFFDFFFFEAABBFADFFFFFFBDFFFFFFAFFBFFFFFFFFFDFFFFEFBBFFFFFFFFFFFFFFBFFFFFEFD;AADFEFD9=;DEFFFFFFFF;
@M02034:409:000000000-BFKT7:1:1114:14422:14039 1:N:0:34
AAAGTCGAGGTGCCTAAAGTGGCAACCCAGACTCGGGAGGGGGTTGGTGGTGTAGAGCTTCCTGTAGCCGCATGGCGTTCGTACTTAAATATGGAACTAACCATTCCAATTTTCGCTGTCTCTTATACACATCTCCGAGCCCACGAGACC
+
BBBBAFBBBBBBGGGGGGGGGGGHHHHGGHHGHHGGGGGGGGGFGGGGFGEFGHHHHHHHHHHHHHHHHGGEGGHHGGGGGGHHHHHHHHHHGGGFFHGGHFHHHHFHHHHHHFGGGGGGHHHHHHFGHHHHHHHHGGGGGGHGGGGGGA
@M02034:409:000000000-BFKT7:1:1114:28775:14040 1:N:0:34
GCTCTTAAAGAGGAGAAAGGTCATGACTTTGCGTGCTTCTAACTTTACTCAGTTCGTTCTCGTCGACAATGGCGGAACTGGCGACGTGACTGTCGCCCCAAGCAACCTGTCTCTTATACACATCTCCGAGCCCACGAGACCGTACTAGAT
+
ABBBBFFFFFFFGGGGGGGGGGHHHGHHHHHHGGGGGHHHHHGHHGGHHHHHHHHGGFFFHFFGGEGEGHGG2EG/>EHFHAEEEEEFHAFFHHF?E<EE/?F2CHHHHG2GB2G2FFD2FGFFFBG?D/@<F/FDCDCDGG<CEGHGHG
@M02034:409:000000000-BFKT7:1:1114:17897:14042 1:N:0:34
AAAGTCGAGGTGCCTAAAGTGGCAACCCAGACTGCTACTGTTGTTGGTGGTGTAGAGCTTCCTGTAGCCGCATGGCGTTCGTACTTAAATATGGAACTAACCATTCCAATTTTCGCTGTCTCTTATACACATCTCCGAGCCCACGAGACC
+
BBBBAFBBBBBBGGGGGGGGFGGHHHHGGHHGHHHHHHHHHHHHHHHEFGEFHHHHHHGHHHHHHHHHHGGEEGHHGGGGGFHHHHHHHHGHHHGHHHHHHHHHHHGHHHHHHHGGGGGHHHHHHHHHHFHHHHHGGFGGCEHGGGGGFG
@M02034:409:000000000-BFKT7:1:1114:20182:14049 1:N:0:34
AAAGTCGAGGTGCCTAAAGTGGCAACCCAGACTAAGAATGTTGGTGGTGTAGAGCTTCCTGTAGCCGCATGGCGTTCGTACTTAAATATGGAACTAACCATTCCAATTTTCGCTGTCTCTTATACACATCTCCGAGCCCACGAGACCGTA
+
BBCCAFCCCCABGGGGGGGGGGGHHHHGGHHGHHHHHHHHHGHGEFGEFGHHHHHHHHHHHGHHHHGGGGGHHGGGGGGHHHHHHHHHHHHHGHHHGHHHHHHHHFGHHHHGFGGGHHHHHGHGHFHHHHHHHGCGFDGHGGGGGGGGGF
@M02034:409:000000000-BFKT7:1:1114:10312:14057 1:N:0:34
GCTCTTAAAGAGGAGAAAGGTCATGACTCATACTGCTTCTAACTTTACTCAGTTCGTTCTCGTCGACAATGGCGGAACTGGCGACGTGACTGTCGCCCCAAGCAACCTGTCTCTTATACACATCTCCGAGCCCACGAGACCGTACTAGAT
+
CCCCCFFFFFFFGGGGGGGGGGHHHGHHHHHHHHHHHHHHHHHHHHHHHHHHHHHGGHHGHGFEGGGGGHHHHGGGGGHHHGGGGGGGGGHHHHGHGGGGGHGGHHHHHHHGHHHHHHHFHBFGHHFGDGFGGHGGGGFGGGDGGHHHE<
@M02034:409:000000000-BFKT7:1:1114:14428:14057 1:N:0:34
AAAGTCGAGGTGCCTAAAGTGGCAACCCAGACTCGGGAGGGGGTTGGTGGTGTAGAGCTTCCTGTAGCCGCATGGCGTTCGTACTTAAATATGGAACTAACCATTCCAATTTTCGCTGTCTCTTATACACATCTCCGAGCCCACGAGACC
+
BBBBBFAABBBBGGGGGGGGGGGHHHHGGHGGHHGAGEEEG0EEFGEEF1EFGHHGGDGHFHGHHGHGFGGEEGFAEEGGGECFHHHG3GFFFFE3BGHH2B2GFGHFHGGHHDDGGD/F2FHFFG?FFHBGHHF1?@@FFGHGC?CA.C
@M02034:409:000000000-BFKT7:1:1114:27733:14060 1:N:0:34
AAAGTCGAGGTGCCTAAAGTGGCAACCCAGA
+
>AA3AF3A@D>AAFGGGGGFGBA4BHH?C2A
@M02034:409:000000000-BFKT7:1:1114:24032:14060 1:N:0:34
GCTCTTAAAGAGGAGAAAGGTCATGGTTGGGTTTGCTTCTAACTTTACTCAGTTCGTTCTCGTCGACAATGGCGGAACTGGCGACGTGACTGTCGCCCCAAGCAACCTGTCTCTTATACACATCTCCGAGCCCACGAGACCGTACTAGAT
+
3AAABFFFFFBFFGEEFFGFGGHCGHGHGGCEEEG5FGGBGHHHGHHFHHHHGGHGGHHGHGFFFCEEEHFHHGGCEGHHHHGGGG/EGFHHHHGGEGGGGHGGHFGHHHHHFGGGHHHHHGFFFFFG@CGGGGGC-AEGGCAEEEFHF=
@M02034:409:000000000-BFKT7:1:1114:14069:14060 1:N:0:34
AAAGTCGAGGTGCCTAAAGTGGCAACCCAGACTCAGCAGCAGGTTGGTGGTGTAGAGCTTCCTGTAGCCGCATGGCGTTCGTACTTAAATATGGAACTAACCATTCCAATTTTCGCTGTCTCTTATACACATCTCCGAGCCCACGAGACC
+
BCCCCFCCCCBBGGGGGFGGGGGHHHHGGHHGHGFHHHGCFHHHHEFGEFECA3G5FBAFDGGHHFD5EEG@EGF1E>EGFAFGHHHFFHHBGF33GEFHE03FE4F4FGEHFBEDGE?G4FF?3DFBGCG2GHHGFGCC@F/FCCCG?F
@M02034:409:000000000-BFKT7:1:1114:2220:14063 1:N:0:34
AAAGTCGAGGTGCCTAAAGTGGCAACCCAGACTAATAGTCATGTTGGTGGTGTAGAGCTTCCTGTAGCCGCATGGCGTTCGTACTTAAATATGGAACTAACCATTCCAATTTTCGCTGTCTCTTATACACATCTCCGAGCCCACGAGACC
+
?ABBBFBBBBAAGGGFCGFGGGFGHHHGGHGGHHHHHHHHHHHHHHHEFGEFHFHEGGFHHGHHHHHGFGCEEGHHGGEGGECFHHHHHHFHHHEBCG3@@FD@3BFDHHHHHFEGGEGHHFFFGGGGEFHHFHDDDFGFGFGGC@CEDG
@M02034:409:000000000-BFKT7:1:1114:25905:14063 1:N:0:34
GCTCTTAAAGAGGAGAAAGGTCATGGGTCCGAGTGCTTCTAACTTTACTCAGTTCGTTCTCGTCGACAATGGCGGAACTGGCGACGTGACTGTCGCCCCAAGCAACCTGTCTCTTATACACATCTCCGAGCCCACGAGACCGTACTAGAT
+
BBBABFFFFFFFGGGGGGGGGGGHGHHHHHGGGFHHHHHHHHHHHHHHFHHHHHHGGHHGHGGFGEEGGHHHGGGGGGHHHGEGFGEGHFHHHHGFE?EFFHGCBGGHHHFHFHHHHHFDGHGFHBGGGGGCF/FGCFGGGGAADEFHGD
@M02034:409:000000000-BFKT7:1:1114:25340:14065 1:N:0:34
GCTCTTAAAGAGGAGAAAGGTCATGGTGGTGGGGGCTTCTAACTTTACTCAGTTCGTTCTCGTCGACAATGGCGGAACTGGCGACGTGACTGTCGCCCCAAGCAACCTGTCTCTTATACACATCTCCGAGCCCACGAGACCGTACTAGAT
+
CCCCCFFFFFFFGFGGGGGGGGGHHHGGGGGGGGGGGHHHHHHHHHHHHHHHHHHGGHFGHGFEGEEGGHHHHGGFGGHHFEFFFGGGHGHGHHFGDDCDGHGHHHGHHHGHGHHFHHHGHHHGHF=ECGGGFAEC@DDFGGDHGHHGFC
@M02034:409:000000000-BFKT7:1:1114:9743:14068 1:N:0:34
AAAGTCGAGGTGCCTAAAGTGGCAACCCAGACTAATAATCAGGTTGGTGGTGTAGAGCTTCCTGTAGCCGCATGGCGTTCGTACTTAAATATGGAACTAACCATTCCAATTTTCGCTGTCTCTTATACACATCTCCGAGCCCACGAGACC
+
AABBAFBBB?AAGGGGFGGFGGGHHHHGGHHGHHHGHHHHHGHHGHGEGGEFFGHHHHHHHHHHHHHHHGGFGGHHGEFGEFFHHHGHHHFHHHFGHHFGHHHHHHHHHHHHHHGFEFGFHGHHGHFHHHGHHHHFDGGGGFHGGGGGGG
@M02034:409:000000000-BFKT7:1:1114:9761:14068 1:N:0:34
AAAGTCGAGGTGCCTAAAGTGGCAACCCAGACTAATAATCAGGTTGGTGGTGTAGAGCTTCCTGTAGCCGCATGGCG
+
CCCCCFBCCCABGGGGGGGGGGGHHHHGGHDFHB3DA5FG53BFFHC2A2E1A3F5DBAB5FAAB5A5A1E0E>11>
@M02034:409:000000000-BFKT7:1:1114:8614:14070 1:N:0:34
GCTCTTAAAGAGGAGAAAGGTCATGAAGGCGCGTGCTTCTAACTTTACTCAGTTCGTTCTCGTCGACAATGGCGGAACTGGCGACGTGACTGTCGCCCCAAGCAACCTGTCTCTTATACACATCTCCGAGCCCACGAGACCGTACTAGAT
+
DCCDDFFFFFFFGGGGGGGGGGGHHHHHHHGGGGGGGHHHHHHHHHHHHHHHHHHGFHHGHGBEEEGGGHHHHFGEGFHHHHGGGGEFHFHHHHFGFGGGGGGBGHHHHHHHHHHHHHFHHHHHHHGG/A?GGGGD@DGGGGAGDHHHF<
@M02034:409:000000000-BFKT7:1:1114:17661:14070 1:N:0:34
GCTCTTAAAGAGGAGAAAGGTCATGAGGGCGTCGGCTTCTAACTTTACTCAGTTCGTTCTCGTCGACAATGGCGGAACTGGCGACGTGACTGTCGCCCCAAGCAACCTGTCTCTTATACACATCTCCGAGCCCACGAGACCGTACTAGA
+
DCDDDFFFFFFFGGGGGGGGGGHHHHHHGGGGGGGGGGHHHHHHHHHHHHHHHHHGGHHGHGFEGFGGGHHHHGGGGGHHHGGGGGGGHGHHHHGHGGGGGHGCGGHHHHHHHHHHHHHHHEGGHHHG@DGGGHGFFCAFEGAGFHGHH
@M02034:409:000000000-BFKT7:1:1114:11879:14074 1:N:0:34
AAAGTCGAGGTGCCTAAAGTGGCAACCCAGACTAATAAGCATGTTGGTGGTGTAGAGCTTCCTGTAGCCGCATGGCGTTCGTACTTAAATATGGAACTAACCATTCCAATTTTCGCTGTCTCTTATACACATCTCCGAGCCCACGAGACC
+
BBBBBFBBBBAAGGGGGGGFGGGHHHHGGHHGHHHHHHHHHGHHHHHGGGEFFFHGHEHHHGHHHHHHGGGGGGHHGGGGFFHHHHHGGHHHHHGFHHGFFHHHHGHGHHHHHHEGGGGGHHHHHGFHFFHHHHGHD/CGGGGGCGGDFF
@M02034:409:000000000-BFKT7:1:1114:28870:14075 1:N:0:34
GCTCTTAAAGAGGAGAAAGGTCATGGCTGCGT
+
CCCCCFFFFFFFGGGGGGGGGGHHH4GH22AE
@M02034:409:000000000-BFKT7:1:1114:15426:14080 1:N:0:34
AAAGTCGAGGTGCCTAAAGTGGCAACCCAGA
+
A1>>A@AA@DAAFGGGGGGGG1FCFHH?00B
@M02034:409:000000000-BFKT7:1:1114:27670:14088 1:N:0:34
AAAGTCGAGGTGCCTAAAGTGGCAACCCAGACTCAGTCGACTGTTGGTGGTGTAGAGCTTCCTGTAGCCGCATGGCGTTCGTACTTAAATATGGAACTAACCATTCCAATTTTCGCTGTCTCTTATACACATCTCCGAGCCCACGAGACC
+
CCCCCFBCCCBBGGGGGGGGGGGHHHHGGHHGHGHHHHGGGGGHHHHEFGEFHGHGHGGHHHHHHHHHHGGGGFHFEFGGEEFHHHHHHHHHHHFFHHHHFGBHHHFFHHHHHGGFGGGHHHHHHHGGFHHHHHFFFCDGGEHGGGGGGE
@M02034:409:000000000-BFKT7:1:1114:9343:14093 1:N:0:34
AAAGTCGAGGTGCCTAAAGTGGCAACACAGACTGGGAATTGTGTTGGTGGTGTAGAGCTTCCTGTAGCCGCATGGCGTTCGTACTTAAATATGGAACTAACCATTCCAATTTTCGCTTCTCTTATACACATCTCCGAGCCCACGAGACCG
+
ABAAAFABBBAAGGGGGGGGGGGGHHHGDHHHFHHGGAEGHGFHHHHEFEBFHHHFHFFHHFHFGHHFHGFEEEHHGEFGFECHHHHFHHGHHHFEGHGHHHHHHHGHHGGHHHGGGHGHHHHHHHEHHGHHHHHGCGGGGHGFCGFFED
@M02034:409:000000000-BFKT7:1:1114:14920:14098 1:N:0:34
GCTCTTAAAGAGGAGAAAGGTCATGGCTGTTGGTGCTTCTAACTTTACTCAGTTCGTTCTCGTCGACAATGGCGGAACTGGCGACGTGACTGTCGCCCCAAGCAACCTGTCTCTTATACACATCTCCGAGCCCACGAGACCGTACTAGAT
+
CCCCCFFFFFFFGGGGGGGGGGGHHHHHGHHHHEGHHHHHHHHHHHHHHHHHHHHGGHHGHGFEGEGGGHHHHGGGGGHHHHGGGGGGHGHHHHGHGGGGGHGBGGHHHGHHHHHHHHHHHGHGHHGGCDGGGHGGCCCDGGDHDHHHHD
@M02034:409:000000000-BFKT7:1:1114:20020:14098 1:N:0:34
GCTCTTAAAGAGGAGAAAGGTCATGTCTTCTTCTGCTTCTAACTTTACTCAGTTCGTTCTCGTCGACAATGGCGGAACTGGCGACGTGACTGTCGCCCCAAGCAACCTGTCTCTTATACACATCTCCG
+
BBBBBFFFFFFFGGGGGGGGGGHHHHHHHHGHHHHHHHHFGHHHHHGHHHFGHHHFECGFHFFEE0EAEHGHGGG@E>FFGEEGEEEFHGFHHGGEGGGGGEA23GHHFHGHB3GFHH33?2FCD2FD
@M02034:409:000000000-BFKT7:1:1114:27885:14099 1:N:0:34
GCTCTTAAAGAGGAGAAAGGTCATGGGGGTGGGTGCTTCTAACTTTACTCAGTTCGTTCTCGTCGACAATGGCGG
+
ABBBBDFFFFBFCGGGGGGGGGFFFGHAEGFGG2BADGD5DFGGDHH55A5GDDDF1BGF5FB1>0E1>FGHFEE
@M02034:409:000000000-BFKT7:1:1114:11462:14100 1:N:0:34
GCTCTTAAAGAGGAGAAAGGTCATGGCTTCTAACTTTACTCAGTTCGTTCTCGTCGACAATGGCGGAACTGGCGACGTGACTGTCGCCCCAAGCAACCTGTCTCTTATACACATCTCCGAGCCCACGAGACCGTACTAGATCTCGTATGC
+
BCCCCFFFFFFFGGGGGGGGGGHHHHHHHHHHHHHHHHHHHGHHHHGGHHGHFFEFEGGFHHHHGGCGGHHHHE@EGGGHGHHHFFHGGGGGHGHHHGHGBFGDHHHHHGFHGHHGHHGCGGGFHEG/CDGGGGHGHFHHGHHHHEDFFD
@M02034:409:000000000-BFKT7:1:1114:26244:14100 1:N:0:34
GCTCTTAAAGAGGAGAAAGGTCATGCAGCATCATGCTTCTAACTTTACTCAGTTCGTTCTCGTCGACAATGGCGGAACTGGCGACGTGACTGTCGCCCCAAGCAACCTGTCTCTTATACACATCTCCGAGCCCACGAGACCGTACTAGAT
+
CCCDDFFFFFFFGGGGGGGGGGHHHHHHHHHHHHHHHHHHHHHHHHHHHHHHHHHGGHHGHGFGGEGGGHHHHGGGGGHHHHGGGGGGHGHHHHGHGGGGGHGFHHHHHHHHHHHHHHHHHHHHHHHG?CGGGGGF@FDFGD<GGEFHHG
@M02034:409:000000000-BFKT7:1:1114:6210:14107 1:N:0:34
AAAGTCGAGGTGCCTAAAGTGGCAACCCAGACTAAGAATCAGGTTGGTGGTGTAGAGCTTCCTGTAGCCGCATGGCGTTCGTACTTAAATATGGAACTAACCATTCCAATTTTCGCTGTCTCTTATACACATCTCCGAGCCCACGAGACC
+
CCCCCFBBBCABGGGGGGGGGGGHHHHGGHHGHHHHHHHHGHGHHHGFGGGGGGHFGHHHFHHHHHHGGGGGFGHGGGGGGFFHHHHHGHHFDD@3FHHHFHDGHFGFGHGHHHGGGGEHHHHHHHBFHFHHHHHHGCGCCFEF@D/ADE
@M02034:409:000000000-BFKT7:1:1114:15635:14109 1:N:0:34
GCTCTTAAAGAGGAGAAAGGTCATGACGGCTAAGGCTTCTAACTTTACTCAGTTCGTTCTCGTCGACAATGGCGGAACTGGCGACGTGACTGTCGCCCCAAGCAACCTGTCTCTTATACACATCTCCGAGCCCACGAGACCGTACTAGAT
+
ABBBBFFFFFBFEEEGGGGGDG4GFFHECGE?GFGCFCE5GGHGHHHFHGHGHHEFGHHGGGF?EEE1EGFHBEGCGGGHEHGC@EEFHGHGHHGFFGGGAFE00?FGHHHHHHHGHHHBHFHHHFHGC@GGEHGGCCFG.C<.<<00<D
@M02034:409:000000000-BFKT7:1:1114:20161:14114 1:N:0:34
AAAGTCGAGGTGCCTAAAGTGGCAACCCAGACTGGTAGTACGGTTGGTGGTGTAGAGCTTCCTGTAGCCGCATGGCGTTCGTACTTAAATATGGAACTAACCATTCCAATTTTCGCTGTCTCTTATACACATCTCCGAGCCCACGAGACC
+
BBBBBFBBBBBBGGGGGGGGGFGHHHHGGHGGHHHHHHFDGGGHGGGEFGEFFFHBGHHHBGHGHGFFGFGEGGGFFEEFFEEHAHHHEGHBGH3@GHHHFFDGE4EBFGFHH4EGGE/DFGFHFHEHHGHBFFBFFDCFGG/FGFFGGF
@M02034:409:000000000-BFKT7:1:1114:4840:14115 1:N:0:34
AAAGTCGAGGTGCCTAAAGTGGCAACCCAGACTAATACTCAGGTTGGTGGTGTAGAGCTTCCTGTAGCCGCATGGCGTTCGTACTTAAATATGGAACTAACCATTCCAATTTTCGCTGTCTCTTATACACATCTCCGAGCCCACGAGACC
+
BBCCBFCCCCBBGGGGGGGGGGGHHHHGGHHGHHHHHHHHHHHGHHGEFGEFGHHHHGHHHHHFHHHHHGGGFGHHGGGGEFHHHHHHHHHHHHGFHHGHHGGHHHHGHHHHHHGGGGGGHHHHHHGHGHHHGHHHGFGGGGGGGGGGGG
@M02034:409:000000000-BFKT7:1:1114:22939:14116 1:N:0:34
GCTCTTAAAGAGGAGAAAGGTCATGGGGGGTCGGGCTTCTAACTTTACTCAGTTCGTTCTCGTCGACAATGGCGGAACTGGCGACGTGACTGTCGCCCCAAGCAACCTGTCTCTTATACACATCTCCGAGCCCACGAGACCGTACTAGAT
+
BCCCCFFFFFFFGGGGGGGGGGHHHHHGGGGGGGGGGHHHHHHHHHHHHHHHHHHGGHHGHGFGDCGDGHHHHGGFGGHHHHGGGGGGHGHHHHGGGGGGGGG:CFGGGGGGGGGGGGGFGGFFFFFFFFFFFFFFBFFFEFFFFFFFF;
@M02034:409:000000000-BFKT7:1:1114:16192:14117 1:N:0:34
GCTCTTAAAGAGGAGAAAGGTCATGGTTTCGGGGGCTTCTAACTTTACTCAGTTCGTTCTCGTCGACAATGGCGGAACTGGCGACGTGACTGTCGCCCCAAGCAACCTGTCTCTTATACACATCTCCGAGCCCACGAGACCGTACTAGAT
+
CCCDDFFFFFFFGGGGGGGGGGGHHHHHHHGGGGGGGHHHHHHHHHHHHHHHHHHGGHHGHGFFGGGGGHHHHGGGGGHHHHGGGGGGHGHHHHGGGGGGGHGFGGGHHHHHHHHGHHHHHHHHHHFE-CGGGEGGGGDFGGGHGHBFGC
@M02034:409:000000000-BFKT7:1:1114:29208:14119 1:N:0:34
GCTCTTAAAGAGGAGAAAGGTCATGGCGCCTCCTGCTTCTAACTTTACTCAGTTCGTTCTCGTCGACAATGGCGGAACTGGCGACGTGACTGTCGCCCCAAGCAACCTGTCTCTTATACACATCTCCGAGCCCACGAGACCGTACTAGAT
+
CBCCDFFFFFFFGGGGGGGGFGFHHHFEEGGGHHHHHHHHHHHHHHHHHGHHHHHFEHFGHFFEFEEGGHGHHGGGGGHHFFEFGGGGHGHHGHFFEFEGGCFCGGGHHGHHHHGFHFFFFF=CDHFG@CCGAGGCCDFDEDFEGEGHHD
@M02034:409:000000000-BFKT7:1:1114:22664:14120 1:N:0:34
GCTCTTAAAGAGGAGAAAGGTCATGGGGGATAGGGCTTCTAACTTTACTCAGTTCGTTCTCGTCGACAATGGCGGAACTGGCGACGTGACTGTCGCCCCAAGCAACCTGTCTCTTATACACATCTCCGGGCCCACGAGACCGT
+
ABBBBFFFF5@FFGGGGGGGGGHHHB4E22BBGHHHGHHHHHFHFHHFHHHGFHHGGHFGHGFEEAFAEHHHFGG>EEHGGEEGGG/<GAGFG?FEGAC/<?F0FG0<G>1?FHF1>GFGFHFH1GGD/A-@@EFCDCG?<C:
@M02034:409:000000000-BFKT7:1:1114:25273:14121 1:N:0:34
GCTCTTAAAGAGGAGAAAGGTCATGGCTACGTCTGCTTCTAACTTTACTCAGTTCGTTCTCGTCGACAATGTCGGAACTTGCGACGTGACTGTCGCCC
+
A@AAAFFFFFFFGAEAG11AFFBFG1BF1CAHHFFGHFHH2GHHHHFFHHHEGHHGGHHGHGG?E/AE/FE2DCE?CEH11@EEG?EC/EGFFG/C/?
@M02034:409:000000000-BFKT7:1:1114:25291:14122 1:N:0:34
GCTCTTAAAGAGGAGAAAGGTCATGGCTACGTCTGCTTCTAACTTTACTCAGTTCGTTCTCGTCGACAATGGCGGAACTGGCGACGTGACTGTCGCCCCAAGCAACCTGTCTCTTATACACATCTCCGAGCCCACGAGACCGTACTAGAT
+
BCCCCFFFFFFFGGGGGGGGGGHHH4GGFHAHHHGHHHHHHHHHHHHHHHHHHHHGGHHGHGFGGGGDFHHHHGGGGGHHHHGGGGGEHGHGHHGGEEFFGHGFGGHHHHFHHHHHHHHHHEGFGFFG?DFGEHGGCCGG.-<C..DGD=
@M02034:409:000000000-BFKT7:1:1114:25038:14122 1:N:0:34
GCTCTTAAAGAGGAGAAAGGTCATGTTTTTTTGTGCTTCTAACTTTAATCA
+
CCCCCFFFFFFFGGGGGGGGGGHHHAA542A2A225AD555F3AGH55B55
@M02034:409:000000000-BFKT7:1:1114:22912:14122 1:N:0:34
GCTCTTAAAGAGGAGAAAGGTCATGACTCGTAGTGCTTCTAACTTTACTCAGTTCGTTCTCGTCGACAATGGCGGAACTGGCGACGTGACTGTCGCCCCAAGCAACCTGTCTCTTATACACATCTCCGAGCCCACGAGACCGTACTAGAT
+
BBBBBFFFFFFFEGGGGGGGFGHHGHHGHGHGGGHGHHHHHHHHHHHHGFABDGHGEGHGHGFEGEGFGHFHHGGCEEHFHHGGGGGEEFHHHHGEGGGGDGFCGHHHHGGHHHHHHHHHHHHHHHHGBFCGGGGG@CADGGGGGHGHHH
@M02034:409:000000000-BFKT7:1:1114:13401:14124 1:N:0:34
GCTCTTAAAGAGGAGAAAGGTCATGACTCATCCTGCTTCTAACTTTACTCAGTTCGTTCTCGTCGACAATGGCGGAACTGGCGACGTGACTGTCGCCCCAAGCAACCTGTCTCTTATACACATCTCCGAGCCCACGAGACCGTACTAGAT
+
BBBBBFFFFFFFGGGGGGGGGGHHHHHHHHGHHHHGHHHHHHHHHHHGHHHHHHHGFHHGHGGEEEEECHHHHGGFGGFHHHGGGGFGHGHGHFEEEEGGGEF2FFGHHHBFFFHFHHFFGGFFHFHGB@DGGHGC>@>EGG.CDHHFE<
@M02034:409:000000000-BFKT7:1:1114:5140:14125 1:N:0:34
AAAGTCGAGGTGCCTAAAGTGGCAACCCAGACTAAGGCTGAGGTTGGTGGTGTAGAGCTTCCTGTAGCCGCATGGCGTTCGTACTTAAATATGGAACTAACCATTCCAATTTTCGCTGTCTCTTATACACATCTCCGAGCCCACGAGACC
+
CCCCCFCCCCBCGGGGGGGGGGGHHHHGGHHGHHHHHHHHHHGHHHGFEGGGFFHEGFHHHHHHHGHFHGGEFGF1EEEGGEFHHHHHHHHFFH33GGHHBGBGDFFBHHHHHBEGGGEFHFHHEDFFHHEFHGFGGCFGGGFGGFGGGG
@M02034:409:000000000-BFKT7:1:1114:21429:14126 1:N:0:34
AAAGTCGAGGTGCCTAAAGTGGCAACCCAGACTTCGGGGGGGGTTGG
+
BCBCCFCCCCCCGGGGGGGGGGGHHHHGGHHGHFAFEFGGG-@:9;9
@M02034:409:000000000-BFKT7:1:1114:21843:14127 1:N:0:34
GCTCTTAAAGAGGAGAAAGGTCATGCGGGCGCCGGCTTCTAACTTTACTCAGTTCGTTCTCGTCGACAATGGCGGAACTGGCGACGTGACTGTCGCCCAAGCAACCTGTCTCTTATACACATCTCCGAGCCCACGAGACCGTACTAGATC
+
BBBBBFFFFFFFGGGGGGGFGGGHHHGGGGGGGGGGGGHHHHHHHHHHHHHHHHHGGHHGHFBEEEEECHHHHGGGGGHHHHGGGGCGHGHHHHGHDD/FFCGFFGFGHFHHGHFHGHHGHFHGD0DCD@DGHED@CDGGGDFGAGG9B;
@M02034:409:000000000-BFKT7:1:1114:5048:14129 1:N:0:34
GCTCTTAAAGAGGAGAAAGGTCATGTCTTCTACTGCTTCTAACTTTACTCAGTTCGTTCTCGTCGACAATGGCGGAACTGGCGACGTGACTGTCGCCCCAAGCAACCTGTCTCTTATACACATCTCCGAGCCCACGAGACCGTACTAGA
+
BCCCCFFFFFFFGGGGGGGGGGHHHGHHHGHHHHHHHHHHHHHHHHHHHHHHHHHGEHHGGGFGGGGGGHHHGGG0EGHHHHGCGGGGGFHHFHGEGGGGGHGBEBGHHHHHHHHHHHHHHBFGHHHG@CDGGHGG/CGFFDAEGHFFH
@M02034:409:000000000-BFKT7:1:1114:19389:14130 1:N:0:34
GCTCTTAAAGAGGAGAAAGGTCATGTGTTCTCATGCTTCTAACTTTACTCAGTTCGTTCTCGTCGACAATGGCGGAACTGGCGACGTGACTGTCGCCCCAAGCAACCTGTCTCTTATACACATCTCCGAGCCCACGAGACCGTACTAGAT
+
BBBBBFFFFFFFFGGGGGGGGGHHHGHGHHHHHHHFHHHHHHHHHHHHHHHHHHHGFHHGHGGFGGGGGHGHHGGGGGHHGHGGGGGGHGHHHHGHGGGGDGFFGHHHHHHHHHHHHHHGHFGFHGH?<BGGGGGGGGGGGGDEGEFGH=
@M02034:409:000000000-BFKT7:1:1114:2864:14130 1:N:0:34
GCTCTTAAAGAGGAGAAAGGTCATGCGTGTTCCGGCTTCTAACTTTACTCAGTTCGTTCTCGTCGACAATGGCGGAACTGGCGACGTGACTGTCGCCCCAAGCAACCTGTCTCTTATACACATCTCCGAGCCCACGAGACCGTACTAGAT
+
CCCCCFFFFFFFGGGGGGGGGGGHHHGGGGHHHGGGGGHHHHHHHHHHHHHHHHHGEHHGHFBAEEGGFHGGHGGCGGHHHGFGGGEGHGEHHHGHGGGGGFFBFGHHHHHHHHHGHHHFHHHCGHHGDGGGGFGDACEGGGGHGHFHG;
@M02034:409:000000000-BFKT7:1:1114:18102:14135 1:N:0:34
AAAGTCGAGGTGCCTAAAGTGGCAACCCAGACTATGAATAATGTTGGTGGTGTAGAGCTTCCTGTAGCCGCATGGCGTTCGTACTTAAATATGGAACTAACCATTCCAATTTTCGCTGTCTCTTATACACATCTCCGAGCCCACGAGACC
+
BBBCAFCCCCBBGGGGGGGGGGGHHHHGGHHGHHHHHHHGHHHHHHHFFGEGHHHFHHHHHHHHHGHHHGGEGGHHGFGGFEGHHHHHHHHHHHGFHHHHGFFHHHHGHHHHHHGGGGGHHHHHHHHHGHHHHHHHF@GGGFHGGGGGGF
@M02034:409:000000000-BFKT7:1:1114:23870:14138 1:N:0:34
GCTCTTAAAGAGGAGAAAGGTCATGGGTTGTTGTGCTTCTAACTTTACTCAGTTCGTTCTCGTCGACAATGGCGGAACTGGCGACGTGACTGTCGCCCCAAGCAACCTGTCTCTTATACACATCTCCGAGCCCACGAGACCGTACTAGAT
+
CCDDDFFFFFFFGGFGGGGGGGGHHHHHGGGHHHGHHHHHHHHHHHHHHHHHHHHGGHHGHGFEGGGGGHGHHGGGGGHHHHGGGGGGHGHHHHGHFGGDFGFGHHHHHFHHHHHGHHFFHHHHHHGGFGGGGHGGGGDGGGGHGHHHHD
@M02034:409:000000000-BFKT7:1:1114:23853:14140 1:N:0:34
GCTCTTAAAGAGGAGAAAGGTCATGCCGATGAAGGCTTCTAACTTTACTCAGTTCGTTCTCGTCGACAATGGCGGAACTGGCGACGTGACTGTCGCCCCAAGCAACCTGTCTCTTTATACACATCTCCGAGCCCACG
+
CCCCCFFFFFFFGGEFGGGFGGFHHFCEEEGFHHHGHHHHHHHHHHHHHHHHHHHGEHFFHFBEEEEEFHHHHGGFGGHHH1>>EG>FGGHHHHECEEFD<CFFHGHEHHHHHHHGBDF2FCD22>F1?/@DC/.<<
@M02034:409:000000000-BFKT7:1:1114:9142:14140 1:N:0:34
AAAGTCGAGGTGCCTAAAGTGGCAACCCAGACTGTTAATGGTGTAAGGCTTCCTGTAGCCGCATGGCGTTCGTACTTAAATATGGAACTAACCATTCCAATTTTCGCTGTCTCTTATACACATCTCCGAGCCCACGAGACCGTACTAGAT
+
BCCBBFCCCCBCGGGGGGGFGGGGGHHGGHHGHFDGFDGHHFHHHF53FGHFHHHHHHHHGGEGGHHGGFGGGFGGHHHGHHHHHGHHHFFHHHHHHHHGHGHHHGGGGGHHHHHEHFH?GHHHHHHGECDGGHGC/BFGFFFEGHFFHF
@M02034:409:000000000-BFKT7:1:1114:9754:14147 1:N:0:34
AAAGTCGAGGTGCCTAAAGTGGCAACCCAGACTAATAATAAGGTTGGTGGTGTAGAGCTTCCTGTAGCCGCATGGCGTTCGTACTTAAATATGGAACTAACCATTCCAATTTTCGCTGTCTCTTATACACATCTCC
+
1>A11FAADD111EGF1FGFFFEHHHFGGHGFGBBEGBFG2GFEFHGGAEBFFGHHHHHHGHHHFDHGFCEEE?GHEEEEGA0EGGFBGHB22FE1FCB@CGHGHEFEBGF2>2>EGGGHHFFHFGFF2C1FFGGB
@M02034:409:000000000-BFKT7:1:1114:9124:14152 1:N:0:34
AAAGTCGAGGTGCCTAAAGTGGCAACCCAGACTGTTAATGGTGTAAGGCTTCCTGTAGCCGCATGGCGTTCGTACTTAAATATGGAACTAACCATTCCAATTTTCGCTGTCTCTTATACACATCTCCGAGCCCACGAGACCGTACTAGAT
+
AAAAAFAADDAAGGGG1FGA1BFHHHHGGHHGCHGFGGHGHGBGHGHHHHHHGHHHFHHHGGEGEHFGEEGGGGHHHGHHHFHFGD1GFHFHHDHHHHFEGFFHHGGGGGHHHHHFG2FDHHHGHGDE/@CCEHGC/CCEGG?GGEHHHH
@M02034:409:000000000-BFKT7:1:1114:19389:14152 1:N:0:34
AAAGTCGAGGTGCCTAAAGTGGCAACCCAGACTCCTGATAAGGTTGGTGGTGTAGAGCTTCCTGTAGCCGCATGGCGTTCGTACTTAAATATGGAACTAACCATTCCAATTTTCGCTGTCTCTTATACACATCTCCGAGCCCACGAGACC
+
AABBAFBBCCAAGGGGGGGFFGGHHGGFGHHGHGHHHHFGGCHGGHGEFGEFHHHGHHHHGHHGHHHHFGGCGGGGGEGGFEFGHHHGHHHHHGHFHHHHGHHHFHFGGHGHHFEDGGGHGHHHHHHHHHHHHHGDG?FGCGHGGGGGGG
@M02034:409:000000000-BFKT7:1:1114:9093:14152 1:N:0:34
AAAGTCGAGGTGCCTAAAGTGGCAACCCAGACTGGGACTGCGGTTGGTGGTGTAGAGCTTCCTGTAGCCGCATGGCGTTCGTACTTAAATATGGAACTAACCATTCCAATTTTCGCTGTCTCTTATACACATCCCGAGCCCACGAGACCG
+
CDDDCFCCCDBBGGGGGGGFGGGHHHHGGHHGHHHHHHHHHGGGGGGGGGEFGHHHHHHHHHHHHHHHHGGGGGHHGEFGGFHHHHHHHHHHHHFGHHHGHHGHHGHHHHHHHHGGGGGHHGHHHHHHHHHHHHGGGGGGGHGGGGGGGG
@M02034:409:000000000-BFKT7:1:1114:3047:14155 1:N:0:34
GCTCTTAAAGAGGAGAAAGGTCATGTCTTCTACTGCTTCTAACTTTACTCAGTTCGTTCTCGTCGACAATGGCGGAACTGGCGACGTGACTGTCGCCCCAAGCAACCTGTCTCTTATACACATCTCCGAGCCCACGAGACCGTACTAGAT
+
BBBBBFFFFFFFGGGGFGGGGGHHHGHHHHHHHHFGHHHHHHHHHHHHHHHHHHHGEHHGHGFGGGGGGHHHHGGGGGHHHHGGGGEFHGHHGHFHGGGGGGGGFGHHHHHHGHGFHHHHCHGHHHHGGFCGFEGGGFFGGGGHGFHHH<
@M02034:409:000000000-BFKT7:1:1114:2034:14155 1:N:0:34
AAAGTCGAGGTGCCTAAAGTGGCAACCCAGACTGCTGAGACTGTTGGTGGTGTAGAGCTTCCTGTAGCCGCATGGCGTTCGTACTTAAATATGGAACTAACCATTCCAATTTTCGCTGTCTCTTATACACATCTCCGAGCCCACGAGAC
+
BBBABDAA@DABGGGGGGGGGGFHHHHGGGFGHFBGGHFFFGABFG2AA2BFEGHFDFFHGHHFGDFFHDFEEEF10?EFGGFHEHHGFHFHHH3FGFHHFC3FFDFFBGGHHDEFGEEGGFHH4DFGGB2CGFGB/<>B@GHF@C/?<
@M02034:409:000000000-BFKT7:1:1114:8380:14158 1:N:0:34
AAAGTCGAGGTGCCTAAAGTGGCAACCCAGACTGGTAATAAGGTTGGTGGTGTAGAGCTTCCTGTAGCCGCATGGCGTTCGTACTTAAATATGGAACTAACCATTCCAATTTTCGCTGTCTCTTATACACATCTCCGAGCCCACGAGAC
+
CCCCCFCCCCCCGGGGGGGGGGGHHHHGGHHGH32BGHH5GHHHHHGGGGEFHHHHHHHHHHHHHHHHHGGGGGHHGGGGGGHHHHHHHHHHHHHHHGGHHHHHHHHHHHHHHHGGGGGGHHHHHHHHHHHHHHHHGGGGGGHGGGGGG
@M02034:409:000000000-BFKT7:1:1114:3027:14158 1:N:0:34
GCTCTTAAAGAGGAGAAAGGTCATGTCTTCTACTGCTTCTAACTTTACTCAGTTCGTTCTCGTCGACAATGGCGGAACTGGCGACGTGACTGTCGCCCCAAGCAACCTGTCTCTTATACACATCTCCGAGCCCACGAGACCGTACTAGAT
+
CBBBCFFFFFFFGGGGGGGGFGHHHHHHHHHHHHHHHHHHHHHHHHHHHHHHHHHGGHHGHFFEEEEEGHHHHGGGGGHHHHGGGGGGHGHHHHFFEFFDEF?GGGGGHGFHHHHFHDBF?GHFHHGD/><CFFGF?@A..A>C.CGHHD
@M02034:409:000000000-BFKT7:1:1114:5389:14164 1:N:0:34
GCTCTTAAAGAGGAGAAAGGTCATGGGGGGGGGGGCTTCTAACTTTACTCAGTTCGTTCTCGTCGACAATGGCGGAACTGGCGACGTGACTGTCGCCCCAAGCAACCTGTCTCTTATACACATCTCCGAGCCCACGAGACCGTACTAGAT
+
CCCCCFFFFFFFGFGGGGGGFGGHHHHGGGGFFFFFFFFFFFFFFFFFFFFFFFFFFFFFBE::@@@D=FFFFFFFDFFFFEDFBF-AEEFFBFFFFDFFFFFFFFFFFBBBFFFBB:0BBFFFFFFD->F;FFAB9@;DAF;9:AFFF;
@M02034:409:000000000-BFKT7:1:1114:2017:14166 1:N:0:34
AAAGTCGAGGTGCCTAAAGTGGCAACCCAGACTGCTGAGACTGTTGGTGGTGTAGAGCTTCCTGTAGCCGCATGGCGTTCGTACTTAAATATGGAACTAACCATTCCAATTTTCGCTGTCTCTTATACACATCTCCGAGCCCACGAGACC
+
CCBCCFCCBCBBGGGGGGGGGGGHHHHGGHHGHHHHHHHHHHHGGHGEFGBFAGHHGEHHHHHHGFHGHECFGGHGEEEGEBFHHHHGHHGHHHFFFHFFHGHHGHHBHHHHHHFEDGGFHHHHHHGGDG2FFGD2EC/BCFHGCFGGDA
@M02034:409:000000000-BFKT7:1:1114:20239:14169 1:N:0:34
AAAGTCGAGGTGCCTAAAGTGGCAACCCAGACTAATAAGCATGTTGGTGGTGTAGAGCTTCCTGTAGCCGCATGGCGTTCGTACTTAAATATGGAACTAACCATTCCAATTTTCGCTGTCTCTTATACACATCTCCGAGCCCACGAGACC
+
BBBBAFBBBBAAFGGGGGGFGFFFFFGGGGGGHHHHHHHHHHHHHHHGGGFFFFHFHFHHHHHFHHHHHGGCGGHHGGGGEFGHHHHHHHHGGFFHHHFHHHHHHHHFHHHHHHGGGGGHHGHHHHHHGHHHGHHGFCGGGGHGGGGGGG
@M02034:409:000000000-BFKT7:1:1114:9094:14170 1:N:0:34
AAAGTCGAGGTGCCTAAAGTGGCAACCCAGACTGGGACTGCGGTTGGTGGTGTAGAGCTTCCTGTAGCCGCATGGCGTTCGTACTTAAATATGGAACTAACCATTCCAATTTTCGCTGTCTCTTATACACATCCCGAGCCCACGAGACCG
+
BBBBAFBBBBBBGGGGGGGGGGGGHHHGGHHGHGCDFGGHHGGGGGFGGGGFGFHHFFHGHHHHHFHFHGG0?EGFGAEFE??FHHBGFGHHHE?BFGHHGABFHFHGHGFHHH/EE/?BDDGHFHFGFFHFGHHGGG?FGHGGG/.EG@
@M02034:409:000000000-BFKT7:1:1114:9758:14170 1:N:0:34
AAAGTCGAGGTGCCTAAAGTGGCAACCCAGACTAATAATAAGGTTGGTGGTGTAGAGCTTCCTGTAGCCGCATGGCGTTCGTACTTAAATATGGAACTAACCATTCCAATTTTCGCTGTCTCTTATACACATCTCCGAGCCCACGAGACC
+
CCCCCFCCCCBBGGGGGGGGGGGHHHHGGHHGHHHHHHHHHHHFGHGEFGEFHHHHHHHHHHHHHHHHHGGGGGHHGGGGGFGHHHHHHHHHHHGHHHHHHHHHHHHFHHHHHHGGGGGHHHHHFHHHGHGHHHFHDCGGGGHGCCGGGG
@M02034:409:000000000-BFKT7:1:1114:5747:14170 1:N:0:34
GCTCTTAAAGAGGAGAAAGGTCATGGGTCGTAGTGCTTCTAACTTTACTCAGTTCGTTCTCGTCGACAATGGCGGAACTGGCGACGTGACTGTCGCCCCAAGCAACCTGTCTCTTATACACATCTCCGAGCCCACGAGACCGTACTAGAT
+
BCCCCFFFFFFFGGGGGGGFGGHHHHHHHGEHGFHHGHHHHHHHHHHHHHHGGGGFEHHGHGFEEEEEGHHHHGGEGGHHHHEFGGEGHGGHHHGHGGGGDGEBHFGHHHFHGHFFHGHHHHHFHHGD/D<CFHGG-ADEFCACDHHHG=
@M02034:409:000000000-BFKT7:1:1114:18566:14171 1:N:0:34
GCTCTTAAAGAGGAGAAAGGTCATGGTTAATCAGGCTTCTAACTTTACTCAGTTCGTTCTCGTCGACAATGGCGGAACTGGCGACGTGACTGTCGCCCCAAGCAACCTGTCTCTTATACACATCTCCGAGCCCACGAGACCGTACTAGAT
+
CCCCCFFFFFFFGGGGGGGGGGGHHHHHHHHHHHHHHHHHHHHHHHHHHHHHHHHGGHHGHGFEEEGGGHHHHGGGGGHHHHGGGGFGHGHHHHGHGGGGGHGGHHGHFHHHHHHHHHFHHHGHHHHGGGGGGHGGCDAAGGAHGGHHHD
@M02034:409:000000000-BFKT7:1:1114:25119:14174 1:N:0:34
AAAGTCGAGGTGCCTAAAGTGGCAACCCAGACTTCTGCGTCGGTTGGTGGTGTAGAGCTTCCTGTAGCCGCATGGCGTTCGTACTTAAATATGGAACTAACCATTCCAATTTTCGCTGTCTCTTATACACATCTCCGAGCCCACGAGACC
+
CCCDCFBCCDBBGGGGGGGGGGGGHHHGGHHGHHHHHHGGGGGGGGGEFGEFGHHHHHHHHHHHHHHHHGGGGGHHGGGGGGHHHHHHHHHHHHGHHHGHHHHHHHHHHHHHHHGGGGGHHHHHHHHHHHHHHHHHGGGGGGHGGGGGGG
@M02034:409:000000000-BFKT7:1:1114:27454:14178 1:N:0:34
GCTCTTAAAGAGGAGAAAGGTCATGATTAAGCGTGCTTCTAACTTTACTCAGTTCGTTCTCGTCGACAATGGCGGAACTGGCGACGTGACTGTCGCCCCAAGCAACCTGTCTCTTATACACATCTCCGAGCCCACGAGACCGTACTAGAT
+
CCCCCFFFFFFFGGGCGGGGGGGHHHHHHHHHGGGGGHHHHHHHHHHHHHHHHHHFFHHGHFFEGGCEGHFHGGGGGEHHHHEGCGEGHGHHHHGGGDFGGGGFFCGHHHHHHHHHHHHHHHHFGDHGFGGGGGGD-AADGGAGGHHGHD
@M02034:409:000000000-BFKT7:1:1114:27349:14178 1:N:0:34
AAAGTCGAGGTGCCTAAAGTGGCAACCCAGACTGCTAAGACGGTTGGTGGTGTAGAGCTTCCTGTAGCCGCATGGCGTTCGTACTTAAATATGGAACTAACCATTCCAATTTTCGCTGTCTCTTATACACATCTCCGAGCCCACGAGACC
+
AAA1ADAA@D>ACGGGGGGGGD00EHHAFCCA1FBGHHCDEAEAAEEFFCAFAGHBGFHH1FGFGFGFG?EEGGHHGEEFEEBGFGHHHHEFGF1@GH>1GHHFGHHGHFHHHHGGGGE1FGHFGHG22FFHFBFHC?C?<F/F@/<C?F
@M02034:409:000000000-BFKT7:1:1114:3758:14178 1:N:0:34
AAAGTCGAGGTGCCTAAAGTGGCAACCCAGACTAATAATAATGTTGGTGGTGTAGAGCTTCCTGTAGCCGCATGGCGTTCGTACTTAAATATGGAACTAACCATTCCAATTTTCGCTGTCTCTTATACACATCTCCGAGCCCACGAGACC
+
BAABBFBBBBBBGGGGGGGFGGGHHHHGGHHGHHHHHHHHHHHHHHHGGGEGHHHFHHHHHHHFHHHHHGFGGGHHGEGFFGHHHHHHHHGFHFGFGHHHHHGHHHHHHHHHHHGGGGFEHHHHHHHFGHHHHHHHGGFGGGHGG?FGGG
@M02034:409:000000000-BFKT7:1:1114:18275:14179 1:N:0:34
AAAGTCGAGGTGCCTAAAGTGGCAACCCAGACTGGGTCTCAGGTTGGTGGTGTAGAGCTTCCTGTAGCCGCATGGCGTTCGTACTTAAATATGGAACTAACCATTCCAATTTTCGCTGTCTCTTATACACATCTCCGAGCCCACGAGACC
+
CCCCCFABBBCCGGGGGGGGGGGHHHHGFHGGHBA23BEHFFHHHHGGEGEFGHHGHHHHHHGHHHHGGGGEGGHHEECGGEGHHHHHHHHHHHFGGFHHGHHHHHHHHHHHHHGGGGEHFHHGGHHHFHHHHFGGDDGGGGHEDGGGG<
@M02034:409:000000000-BFKT7:1:1114:2593:14179 1:N:0:34
AAAGTCGAGGTGCCTAAAGTGGCAACCCAGACTCTTCCGTCTGTTGGTGGTGTAGAGCTTCCTGTAGCCGCATGGCGTTCGTACTTAAATATGGAACTAACCATTCCAATTTTCGCTGTCTCTTATACACATCTCCGAGCCCACGAGACC
+
1>A1>B1>ADAAGGGGFGGFGFGHHHHGGAGGGHHHHGGFGHEGHFEECF/FGBEDGFDFGCGH1FGBFCE?EFF0/EEFC/EGGFHGHFFGF111FGGHFHBEGGF2FHHHHE//??EGDGFDDGHFGFHFHFHGC?BCGEGGCCCCC<
@M02034:409:000000000-BFKT7:1:1114:16868:14182 1:N:0:34
AAAGTCGAGGTGCCTAAAGTGGCAACCCAGACTCATAAGAATGTTGGTGGTGTAGAGCTTCCTGTAGCCGCATGGCGTTCGTACTTAAATATGGAACTAACCATTCCAATTTTCGCTGTCTCTTATACACATCTCCGAGCCCACGAGAC
+
BBBBBFCADBCCGGGGGGGGGGGHGHHGGHHGHHGHHHGH5BFHHHHEGGGFHHHHHGHHBGHHHHHFHGGFFGGFGGGGGGGHGGHFHHHGHHGHFHGHGFFFGGFHFGGHHGGGGGGFHHHHFHFHFEGBGHFDFFDCCCFFCDFGF
@M02034:409:000000000-BFKT7:1:1114:27083:14184 1:N:0:34
GCTCTTAAAGAGGAGAAAGGTCATGCCTTTTCCTGCTTCTAACTTTACTCAGTTCGTTCTCGTCGACAATGGCGGAACTGGCGACGTGACTGTCGCCCCAAGCAACCTGTCTCTTATACACATCTCCGAGCCCACGAGACCGTACTAGAT
+
BBBBBFFFFFFFCGGGGGGGFGHFFHHGHHHHFFFCFHHFHFHHFHHBEFFFDGFFEGHFGFAAAAE10GFGFFE0>E3BFHEEEEFEA?GF?FF/EGGG/F/?F0FGHHHHHHHHHHHGHHHHHHHG?DGGGHGGDGGG.<>C?CGHGG
@M02034:409:000000000-BFKT7:1:1114:11093:14187 1:N:0:34
GCTCTTAAAGAGGAGAAAGGTCATGGCTCCGCGTGCTTCTAACTTTACTCAGTTCGTTCTCGTCGACAATGGCGGAACTGGCGACGTGACTGTCGCCCCAAGCAACCTGTCTCTTATACACATCTCCGAGCCCACGAGACCGTACTAGAT
+
CCCDDFFFFFFFGGGGGGGGGGHHHHHHHGGGGGGGGHHHHHHHHHHHHHHHHHHGEHHGHGFGGGGGGHHHHGGGGGHHHGGGGGGGHGHHHHGHGGGGGHG2GHHHHHGHHHHHHHHHHHHFGHGG@DGGGHGGGGGGEGA<?GGHHG
@M02034:409:000000000-BFKT7:1:1114:11897:14189 1:N:0:34
GCTCTTAAAGAGGAGAAAGGTCATGCGTCATCAGGCTTCTAACTTTACTCAGTTCGTTCTCGTCGACAATGGCGGAACTGGCGACGTGACTGTCGCCCCCAAGCAACCTGTCTCTTATACCATCTCCGAGCCCACGAGACCGTACTAGAT
+
CCCCCFFFFFFFGGGGGGGGGGGHHHGGGGHHHHHHHHHHHHHHHHHHHHHHHHHGGHHGHGFGGGGGGHHHHGGGGGHHHHGGGGGGHGHHHHGHGGGGGGHEHGHHHHHHHHHHGHHGHHHHHHGGDFGGGHGGDGGGGGDHCGFHF=
@M02034:409:000000000-BFKT7:1:1114:23614:14189 1:N:0:34
AAAGTCGAGGTGCCTAAAGTGGCAACCCAGACTCTGGATTCGGTTGGTGGTGTAGAGCTTCCTGTAGCCGCATGGCGTTCGTACTTAAATATGGAACTAACCATTCCAATTTTCGCTGTCTCTTATACACATCTCCGAGCCCACGAGACC
+
CCBCCFCCCCBBGGGGGGGFFGGHHHHGGHHGHHHHHHHHHGHFGGGGGGEFHHHHHHHHHHHHHHHHHGGFGGHHGGGGFFFHHHHHHHHHHHGFHHHGHHGHHHHHHHHHHHGGGGGHHGHHHHHHHHHHHHGGE@CCGGHGGGGGGE
@M02034:409:000000000-BFKT7:1:1114:14475:14190 1:N:0:34
GCTCTTAAAGAGGAGAAAGGTCATGGTGGTGCGGGCTTCTAACTTTACTCAGTTCGTTCTCGTCGACAATGGCGGAACTGGCGACGTGACTGTCGCCCCAAGCAACCTGTCTCTTATACACATCTCCGAGCCCACGGGACCGTACTA
+
BBBBBFFFFFFFGGGGGGGGFGFHHHFGGEFFEGEEGHHHHHHHHHHHHHFHHHHGGHHGHGFGGFGGGHHHGGGEGEHHHHGEGGFGHGHHHGFHGGGGFHGFGFFGHHHHHHHHHHHFHE?GHHHGFGGGGHGG-<A@DC;C.:;
@M02034:409:000000000-BFKT7:1:1114:10928:14191 1:N:0:34
AAAGTCGAGGTGCCTAAAGTGGCAACCCAGACTGCGGGGGGGGTTGGTGGTGTAGAGCTTCCTGTAGCCGCATGGCGTTCGTACTTAAATATGGAACTAACCATTCCAATTTTCGCTGTCTCTTATACACATCTCCGAGCCCACGAGACC
+
CCBBCFCCCCBAGGGGGGGGGGGHHHHGGHHGHHHGGGGGGGF9BFFDFFDFEFFFFFFFFFFFFFFFFFFDDFFFFFFFFFFFFFFFFFFFFFBBFFFFFFFFFFFFFFFFFFFFFFFFFFFFFFFFFFFFFFFFFCFFFFFFFFFFFF
@M02034:409:000000000-BFKT7:1:1114:2580:14191 1:N:0:34
AAAGTCGAGGTGCCTAAAGTGGCAACCCAGACTCTTCCGTCTGTTGGTGGTGTAGAGCTTCCTGTAGCCGCATGGCGTTCGTACTTAAATATGGAACTAACCATTCCAATTTTCGCTGTCTCTTATACACATCTCCGAGCCCACGAGACC
+
BBBAAFBBBB>AFGGGGGGGGGGFFGGFGGDFHHHHHFEHHHGHHFHAFEAFFGEFGFHHHFHFFHHFGEE>EEH1EFGEFEGHEHFEHHFHHHFGFHHFHGFHHHFFEGGFHFEGGGAGHHHHHHFHGFFHHHFDE@DGGEEEDF/EGE
@M02034:409:000000000-BFKT7:1:1114:18500:14192 1:N:0:34
AAAGTCGAGGTGCCTAAAGTGGCAACCCAGACTGCTCCTGCTGTTGGTGGTGTAGAGCTTCCTGTAGCCGCATGGCGTTCGTACTTAAATATGGAACTAACCATTCCAATTTTCGCTGTCTCTTATAACATCTCCGAGCCCACGAGACCG
+
CCCCCFCBCCABGGGGGGGGGGGHHHHGGHHGHHHHHHHHHHHHHHHEFGEFGHHHHFHHHHHHHHHHHGGGGGHHGEEGEEFHHHHHHHHHHHGHHHHHHHHHHHGHHHHHHHGGGGGGHGHHHHHHHHHHHGHF/CDGGHGGGGGGGG
@M02034:409:000000000-BFKT7:1:1114:11073:14192 1:N:0:34
AAAGTCGAGGTGCCTAAAGTGGCAACCCAGACTAATCCGACTGTTGGTGGTGTAGAGCTTCCTGTAGCCGCATGGCGTTCGTACTTAAATATGGAACTAACCATTCCAATTTTCGCTGTCTCTTATACACATCTCCGAGCCCACGAGACC
+
CCCCCFCCCCBCGGGGGGGGGGGHHHHGGHHGHHHHHHGGGGGHHHHEFGEFGHHHGGHHHHHHHHHHHGGEGGHHGGGGGGHHHHHHHHHHHHHGHHGHHHGHGHHGHHHHHHGGGGGGHGHHHHHHGHHHHHFGGCGGGGHGGGGGGG
@M02034:409:000000000-BFKT7:1:1114:25280:14201 1:N:0:34
GCTCTTAAAGAGGAGAAAGGTCATGAATCGGCATGCTTCTAACTTTACTCAGTTCGTTCTCGTCGACAATGGCGGAACTGGCGACGTGACTGTCGCCCCAAGCAACCTGTCTCTTATACACATCTCCGAGCCCACGAGACCGTACTAGAT
+
CCCCCFFFFFFFGGGGGGGGGGGHHHHHHHGGGGHHHHHHHHHHHHHHHHHHHHHGGHHGHFFEGFFAEHHHHGGGGGHHHHGGGGGGHGHHHHGHFECEGHFGGGHHHHHHHHHFHHHFFHHHHGGC?@CGFHGDCGGFGGCGGHGFFG
@M02034:409:000000000-BFKT7:1:1114:26593:14201 1:N:0:34
GCTCTTAAAGAGGAGAAAGGTCATGGTGGGGGGGGCTTCTAACTTTACTCAGTTCGTTCTCGTCGACAATGGCGGAACTGGCGACGTGACTGTCGCCCCAAGCAACCTGTCTCTTATACACATCTCCGAGCCCACGAGACCGTACTAGA
+
BBBBBFFFFFFFGGGGGGGGGGHHFHEFFGGGGGF<?FFFFFFFFFFFFFFFFFFEAFFFFEADFFAFFFFFFFFFFBFFFE@DFF@DFFFFFFFEFDFFFEE.BA?BFFFFEFFFFFFF/FB;FBBA-@FFFEE@9BDFFFA?9AFFE
@M02034:409:000000000-BFKT7:1:1114:13605:14203 1:N:0:34
GCTCTTAAAGAGGAGAAAGGTCATGCGGACGAATGCTTCTAACTTTACTCAGTTCGTTCTCGTCGACAATGGCGGAACTGGCGACGTGACTGTCGCCCCAAGCAACCTGTCTCTTATACACATCTCCGAGCCCACGAGACCGTACTAGAT
+
ABBBBFFFFFBFGGGGGGGGGFHHHHGGGGGGGHHHHHHGHHHHHHDFGHGGGGGFEHHGFFFEEEEECHHHHGG@@FHFHHGGEGEEHGHHGHFEGGGGFHGCG0GGHFHHHHHGHHHFHHHHHHGGDFGGGEGD@CFGGCEH?G0CGC
@M02034:409:000000000-BFKT7:1:1114:7249:14203 1:N:0:34
GCTCTTAAAGAGGAGAAAGGTCATGGGTGCTTCGGCTTCTAACTTTACTCAGTTCGTTCTCGTCGACAATGGCGGAACTGGCGACGTGACTGTCGCCCCAAGCAACCTGTCTCTTATACACATCTCCGAGCCCACGAGACCGTACTAGA
+
CCDDDFFFFFFFGGGGGGGGGGHHHHHHGGHHHGGGGGHHHHHHHHHHHHHHHHHGGHHGHGFGGGGFGHHHHGGGGGHHHHGGGGGGHGHHHHGHGGGGGHGHHHHHHHHHHHHGHHHHHHGGHHHGGGGGGHGGDDGFGGGFGGGHH
@M02034:409:000000000-BFKT7:1:1114:15375:14205 1:N:0:34
AAAGTCGAGGTGCCTAAAGTGGCAACCCAGACTGCGTATGGTGTTGGTGGTGTAGAGCTTCCTGTAGCCGCATGGCGTTCGTACTTAAATATGGAACTAACCATTCCAATTTTCGCTGTCTCTTATACACATCTCCGAGCCCACGAGACC
+
CCCCCFCCCCBCGGGGGGGGGGGHHHHGGHHGHHHGFGGHHHHHGHHFFGEFGFHFHHHHHHHHHHHHHGGGGGHHGGGGGFFHHHHHHHHHHHEGHHHHHHFHHHGGHHHHHHGGGGGHHGHHHHHHHHHHHGFGG?DGGGHGGGGGGG
@M02034:409:000000000-BFKT7:1:1114:2471:14207 1:N:0:34
AAAGTCGAGGTGCCTAAAGTGGCAACCCAGACTAATAATAAGGTTGGTGGTGTAGAGCTTCCTGTAGCCGCATGGCGTTCGTACTTAAATATGGAACTAACCATTCCAATTTTCGCTGTCTCTTATACACATCTCCGAGCCCACGAGAC
+
CCCCBFBBCCCCGGGGGGGGGGGHHHHGGHHGH3GH5AG5GGHGGHGGFGEFHHHHHHHHHGHHHGHHHGGGGGGHGGGGGGHHHHGFHHHHHHHGGHHGHHHHHHBHHHHHHHGGGGGHHGHHHHFGDGFHHHGFGGGGGFHGGGGFG
@M02034:409:000000000-BFKT7:1:1114:27068:14208 1:N:0:34
AAAGTCGAGGTGCCTAAAGTGGCAACCCAGACTAATGAGAAGGTTGGTGGTGTAGAGCTTCCTGTAGCCGCATGGCGTTCGTACTTAAATATGGAACTAACCATTCCAATTTTCGCTGTCTCTTATACACATCTCCGAGCCCACGAGACC
+
AABAAFBADBBBFGGCC4FGDFGFFGHGDDHFCGHCBBFBFGFBFGCFGEEFFGGFEGFHDEGHFDFBGGFEFGHHGGGFF?2?FFHDGH4EEEGHHF33CF3GGFBGGGFHGFEFGGEFHFHHHFBGGBHH2FF?/@/C/FH/DGCDGG
@M02034:409:000000000-BFKT7:1:1114:26979:14209 1:N:0:34
GCTCTTAAAGAGGAGAAAGGTCATGGATACTCATGCTTCTAACTTTACTCAGTTCGTTCTCGTCGACAATGGCGGAACTGGCGACGTGACTGTCGCCCCAA
+
CCCCCFFFFFFFGGGGGGGGGGHHHBFGHBH4FF5BBGGHDGAAEAA5DGDF555FFBFF5ABEF?E?EDDC2EGE?@CD?1EEGGE/C?GF3EF/E?E/E
@M02034:409:000000000-BFKT7:1:1114:8928:14209 1:N:0:34
GCTCTTAAAGAGGAGAAAGGTCATGCGGGGTGGTGCTTCTAACTTTACTCAGTTCGTTCTCGTCGACAATGGCGGAACTGGCGACGTGACTGTCGCCCCAAGCAACCTGTCTCTTATACACATCTCCGAGCCCACGAGAC
+
CCCCCFFFFFFFGGGGGGGGGGHHH5B2AAE?EEGHHHHHHHHHHHHHHHHHHGHGGHHGHGFFGEGGGHHHHGGGGGGHHGGGFGCGHGHHHHGGGGGGGGFHHHGHHFHHHGHHGHHHHHHHHHHG@?FGGHGG;DG?
@M02034:409:000000000-BFKT7:1:1114:7981:14210 1:N:0:34
AAAGTCGAGGTGCCTAAAGTGGCAACCCAGATTGTTCCGGGTGTAGAGCTTCCTGTAGCCGCATGGCGTTCGTACTTAAATATGGAACTAACCATTCCAATTTTCGCTGTCTCTTATACACATCTCCGAGCCCACGAGACCGTACTAGAT
+
BCCCCFCCCCCCGGGGGGGGGGGHHHHGGHHGHHHHHHGGGFGGHHHHHHHHHHHHHHHHGGGGGHGGGGGGGHHHHHHHHHHHHHHHFGHHHHHHHHHHHHHHHGEGGGGHHHHHHHHDHHHHHHHGGGGGGHGGGGGGGGGHGHHHHF
@M02034:409:000000000-BFKT7:1:1114:5822:14211 1:N:0:34
AAAGTCGAGGTGCCTAAAGTGGCAACCCAGACTCAGCATTCTGTTGGTGGTGTAGAGCTTCCTGTAGCCGCATGGCGTTCGTACTTAAATATGGAACTAACCATTCCAATTTTCGCTGTCTCTTATACACATCTCCGAGCC
+
AAAAAD>A1>>AFGFBFGG31BBGCEGAFFGEFFFBHHHHHH2GHFFEACEFAFG2GG1AFCDGDBBGHGCEEFFGGEEGGGGEHHDDBGD22DDFCFFGFFFHHFFF2EDGGHGCG/EBGHHGHHHH2GHEGBBFC/</B
@M02034:409:000000000-BFKT7:1:1114:3582:14211 1:N:0:34
AAAGTCGAGGTGCCTAAAGTGGCAACCCAGACTACGAATAATGTTGGTGGTGTAGAGCTTCCTGTAGCCGCATGGCGTTCGTACTTAAATATGGAACTAACCATTCCAATTTTCGCTGTCTCTTATACACATCTCCGAGCCCACGAGACC
+
AAA?AFAA?2ABGGGGGGGFGGFFHHHGGFHGHHHEFEDFFFFFGHAEFGEFFGHHHHHGHHHHHHHGHGGGGGHHGGGGGGHHHHGHHHHHHGHGGFGFHHHHHHEHEHHFHHGGGGEHFFGGFGFGHHFHHHDFGG/@CGHGGG/EFE
@M02034:409:000000000-BFKT7:1:1114:4646:14211 1:N:0:34
GCTCTTAAAGAGGAGAAAGGTCATGGTGGGGGGGGCTTCTAACTTTACTCAGTTCGTTCTCGTCG
+
ABABBFFFFFFFFFFFGGGGFFGFECBBEGAAEG@BBFFFFFFFFFFBB/BB/B;AAFFA9;9.;
@M02034:409:000000000-BFKT7:1:1114:20791:14213 1:N:0:34
AAAGTCGAGGTGCCTAAAGTGGCAACCCAGACTTCTCGGCATGTTGGTGGTGTAGAGCTTCCTGTAGCCGCATGGCGTTCGTACTTAAATATGGAACTAACCATTCCAATTTTCGCTGTCTCTTATACACATCTCCGAGCCCACGAGACC
+
BBABAFBBCCCBGGGGGGGGGGGHHGFEGHHGHHHHHGGGGGHGHHH2FGBFGHHHHHHGHHHFHFHFHFEEFGHHGGGGGFHHHHHGGHHHHHGFHHEFFFGHGHGHHHHHHFGGEGFGHFHFGHDHHGHHHHBDFCGGGGHGGGGGCF
@M02034:409:000000000-BFKT7:1:1114:3564:14214 1:N:0:34
AAAGTCGAGGTGCCTAAAGTGGCAACCCAGACTACGAATAATGTTGGTGGTGTAGAGCTTCCTGTAGCCGCATGGCGTTCGTACTTAAATATGGAACTAACCATTCCAATTTTCGCTGTCTCTTAT
+
ABBCCFBCCCCCGGGGGGGGGGGHHHHGGHHGHD3AF2F2FFGHHHHGFGFFHHHHHHHHHHHHHHHGHGGGGGHHGEGGGGHHHHHHHHHHHHGFHHHHHHGHHHHHHHHHHHGGGGGHH4F?4?
@M02034:409:000000000-BFKT7:1:1114:4779:14218 1:N:0:34
GCTCTTAAAGAGGAGAAAGGTCATGTGTGGGAGGGCTTCTAACTTTACTCAGTTCGTTCTCGTCGACAATGGCGGAACTGGCGACGTGACTGTCGCCCCAAGCAACCTGTCTCTTATACACATCTCCGAGCCCACGAGACCGTACTAGAT
+
CCCCCFFFFFFFGGGGGGGGGGHHHGHGGGGHGGGFHHHHHHHHHHHHHHHHHHHGFHHGHFFEEEEEEHFHFGGCEEHHHHFEGGEFHGHHHGGEFEGGFHFBFHHHHHHHHHHHHHHHHBGFHHHFCDGGGHGGGDGGFCCCGFHHG;
@M02034:409:000000000-BFKT7:1:1114:17646:14221 1:N:0:34
AAAGTCGAGGTGCCTAAAGTGGCAACCCAGACTCAGAGTCATGTTGGTGGTGTAGAGCTTCCTGTAGCCGCATGGCGTTCGTACTTAAATATGGAACTAACCATTCCAATTTTCGCTGTCTCTTATACACATCTCCGAGCCCACGAGACC
+
BCCCAFCCCCBCGGGGGGGGGGGGHHHGGHHGHHHHHHHHHHHHHHHEFGAFGFHFHFHHHHHGHHHHFGFEEGHHGFGGGGHHHHHHHHHHHHGHHHHHHHGHHHFFHHHHHHGGGGEFHHHHHHHHHHHHHFFHDDCGGGHGGGGGGG
@M02034:409:000000000-BFKT7:1:1114:2470:14225 1:N:0:34
AAAGTCGAGGTGCCTAAAGTGGCAACCCAGACTAATAATAAGGTTGGTGGTGTAGAGCTTCCTGTAGCCGCATGGCGTTCGTACTTA
+
AAAA3DAABBAACGGFC4GBGGGFGGA?2GEGFHHGHHGHFHFDFHCGGCAFGGHDFBGF5AFGBFGFFEE0EEHG@GGAE1?EFB@
@M02034:409:000000000-BFKT7:1:1114:3705:14229 1:N:0:34
GCTCTTAAAGAGGAGAAAGGTCATGACTTGTCGTGCTTCTAACTTTACTCAGTTCGTTCTCGTCGACAATGGCGGAACTGGCGACGTGACTGTCGCCCCAAGCAACCTGTCTCTTATACACATCTCCGAGCCCACGAGACCGTACTAGAT
+
ABCCCFFFFFFFGGGGGGGGGGGHHHHHHHHHGGAEGHHHHHHHHHHHHHFHHHHGEGEGFFAEGEEGGHHHHGGGGGGBGEEEGGEFHGHGHHGHGGEA?G/??0CGHGHHHHEFHFHHHHHHGHFF?DGGGGEF<DGGEGGHGHHFF<
@M02034:409:000000000-BFKT7:1:1114:20781:14229 1:N:0:34
AAAGTCGAGGTGCCTAAAGTGGCAACCCAGACTTCTCGGCATGTTGGTGGTGTAGAGCTTCCTGTAGCCGCATGGCGTTCGTACTTAAATATGGAACTAACCATTCCAATTTTCGCTGTCTCTTATACACATCTCCGAGCCCACGAGACC
+
BBBCBFCBCCABGGGGGGGFGGGHHHHGGHHGHHFHFGFCGEHHHHHEAAFFGFHFGFGGDGGHHGHFFGGEGGGEEEEGFB?GHHHGGGH4GD3BGFHHCEDHHFHEHHDHGFCGGGEG4EGFFFBFHHHHHHFFFCDGGGHGGCFDDF
@M02034:409:000000000-BFKT7:1:1114:27890:14229 1:N:0:34
GCTCTTAAAGAGGAGAAAGGTCATGGGTGGTGGTGCTTCTAACTTTACTCAGTTCGTTCTCGTCGACAATGGCGGAACTGGCG
+
AA>>ADDFBF@FCFEFGGGGFBGDAECBEFAAEEE335DFGFFGHHFFFDDFGFAAA3ABGEFAFE0B?FF@2>E//>BBF1>
@M02034:409:000000000-BFKT7:1:1114:24125:14230 1:N:0:34
AAAGTCGAGGTGCCTAAAGTGGCAACCCAGACTGGGTCGGGTGTTGGTGGTGTAGAGCTTCCTGTAGCCGCATGGCGTTCGTACTTAAATATGGAACTAACCATTCCAATTTTCGCTGTCTCTTATACACATCTCCGAGCCCACGAGACC
+
CCBCCFBCCCABGGGGGGGGGGGGGGHGGHHGHHHGHHEGGBEGGHHBFEEFGFHFHHHHHHHFGHHHHGGGGGHHGEGFEEGHHHHGHHGHHHFHHHGHHHHHHHFGHHHHHHGGGGGHHHHHHHHHGGHHHHHHGGGGGGHGGGGGGG
@M02034:409:000000000-BFKT7:1:1114:15588:14231 1:N:0:34
AAAGTCGAGGTGCCTAAAGTGGCAACCCAGACTTGTGATAAGGTTGGTGGTGTAGAGCTTCCTGTAGCCGCATGGCGTTCGTACTTAAATATGGAACTAACCATTCCAATTTTCGCTGTCTCTTCATCTCCGAGCCCACGAGACCGTACT
+
CCCCCFCCCCBCGGGGGGGGGGGHHHHGGHHGHHHHHHHHHHHHHHGEFGAFHHHHHHHHHHHHHHHHHGGEGGHHGGGGGGHHHHHHHHGHHHGHHHHHHHHHHHHGGHHHHHGGGGGHHHHHGGGFHFHGGGGCGHGGGGGGGGGGGH
@M02034:409:000000000-BFKT7:1:1114:19347:14235 1:N:0:34
AAAGTCGAGGTGCCTAAAGTGGCAACCCAGACTCAGAATCAGGTTGGTGGTGTAGAGCTTCCTGTAGCCGCATGGCGTTCGTACTTAAATATGGAACTAACCATTCCAATTTTCGCTGTCTCTTATACACATCTCCGAGCCCACGAGACC
+
BCBCCFCCCCCCGGGGGGGGGGGHHHHGGHHGHHHHHHHHHHHHGHGEFGEFHHHHHHHHHHHHHHHHHGGGGGHHGGGGGGGHHHHHHHFHHHHGHHHHHHHHHHHHHHHHHFGGGGGHHHHHHHHHHHHHHHHHGGCGGGHGGGGGGG
@M02034:409:000000000-BFKT7:1:1114:13423:14236 1:N:0:34
GCTCTTAAAGAGGAGAAAGGTCATGGTGGGGGGGGCTTCTAACTTTACTCAGTTCGTTCTCGTCGACAATGGCGGAACTGGCGACGTGACTGTCGCCCCAAGCAACCTGTCTCTTATACACATCTCCGAGCCCACGAGACCGTACTAGAT
+
CCDCDFFFFFFFGGGGGGGGGGGHHHGHGGGGGGFFFFFFFFFFFFFFFFFFFFFFDFFFFFADFFFFFFFFFFFFFFFFFFFFFFBFFFFFFFFFFFFFFFFFFFFFFFFFFFFFFFFFFFFFFFFFAFFFFFFF=BDFFF:EFFFFFB
@M02034:409:000000000-BFKT7:1:1114:3140:14239 1:N:0:34
AAAGTCGAGGTGCCTAAAGTGGCAACCCAGAAGAATGGTGGTGTAGAGGTTCCTGTAGC
+
CCCCCFCCCDCBGGGGGGGGGGGHHHHGGH2B3A3B53F5BEFH3F5D23B335BB555
@M02034:409:000000000-BFKT7:1:1114:4238:14240 1:N:0:34
AAAGTCGAGGTGCCTAAAGTGGCAACCCAGACTCGTGAGAATGTTGGTGGTGTAGAGCTTCCTGTAGCCGCATGGCGTTCGTACTTAAATATGGAACTAACCATTCCAATTTTCGCTGTCTCTTATACACATCTCCGAGCCCACGAGACC
+
CCCCCFCCCCBCGGGGGGGGGGGHHHHGGHHGHFEHHCEGGGHHHFFGE?EFGEG5GADG5GFFF5EDEEG?EEF1>EEFEE??CGHBEGHHH333BFHHB?3F??F4DFFHHFEEF/?F?EF?EFFDFCGFHHHFD/@DGCHFGG@ADC
@M02034:409:000000000-BFKT7:1:1114:15575:14242 1:N:0:34
AAAGTCGAGGTGCCTAAAGTGGCAACCCAGACTTGTGATAAGGTTGGTGGTGTAGAGCTTCCTGTAGCCGCATGGCGTTCGTACTTAAATATGGAACTAACCATTCCAATTTTCGCTGTCTCTTCATCTCCGAGCCCACGAGACCGTACT
+
BBBBBFBBBBAAGGGGFGGGGGGHHHHGGHHGHHHHHHHHGHHHGHFFFFEFHHHHHHHHHHHGHHHHGGGGGGHHGGGGGGHHHHHFHHHHHHHHFHFHHHHHHHEHHHHHHHGGGGGHHHHHHGHHHFHGGGGGGHGGCFGGGGGHGH
@M02034:409:000000000-BFKT7:1:1114:7625:14242 1:N:0:34
GCTCTTAAAGAGGAGAAAGGTCATGGGTTCTTCGGCTTCTAACTTTACTCAGTTCGTTCTCGTCGACAATGGCGGAACTGGCGACGTGACTGTCGCCCCAAGCAACCTGTCTCTTATACACATCTCCGAGCCCACGAGACCGTACTAGAT
+
CCCCCFFFFFFFGGEGGGGFFGGHFHHGGHHHHHGGGGHHHHHHHHHEHGHHHHFGEHHGHFFEEAE?EHHHHGGGGGHHHHFGGGFGHFFHHHGAEFGGDEA2GGHFGGFHFHHFHGHHBBGGDDGGGGGGGGADC@EDGG.CGHEFG=
@M02034:409:000000000-BFKT7:1:1114:23933:14243 1:N:0:34
AAAGTCGAGGTGCCTAAAGTGGCAACCCAGACTCCTACTACGGTTGGTGGTGTAGAGCTTCCTGTAGCCGCATGGCGTTCGTACTTAAATATGGAACTAACCATTCCAATTTTCGCTGTCTCTTATACACATCTCCGAGCCCACGAGACC
+
CCCCCFCCCCCCGGGGGGGGGGGHHHHGGHHGHGBGFFHDFEGHFGGGGGGGHHHHHHHHHHHHHHHHHGGGGGHHGGGGGGHHHHHHHHHHHHHHHHGHHHHHHHGHFHHHHHGGGGGHHHHHHHGHHHHGHHHHGGGGGGHGGGCGGG
@M02034:409:000000000-BFKT7:1:1114:3734:14250 1:N:0:34
GGCTCTTAAAGAGGAGAAAGGTCATGACTTCTGCTGCTTCTAACTTTACTCAGTTCGTTCTCGTCGACAATGGCGGAACTGGCGACGTGACTGTCGCCCCAAGCAACCTGTCTCTTATACACATCTCCGAGCCCACGAGACCGTACTAG
+
AABB@FFFFFFFGGGGGGGGFFBCHFHHHHHGHHHHHHHHHHHHHHHGHHHHHGGHGFHHFHFBEFCEDEFGHBFCEEFHHGHGFGEEE//4GHHFFDAE??EFF2?FHHHBHHFDFHHFFFEHHHHHG/B<@FGE/><DDGCEGCHHH
@M02034:409:000000000-BFKT7:1:1114:21650:14250 1:N:0:34
GCTCTTAAAGAGGAGAAAGGTCATGACTTCTGCTGCTTCTAACTTTACTCAGTTCGTTCTCGTCGACAATGGCGGAACTGGCGACGTGACTGTCGCCCCAAGCAACCTGTCTCTTATACACATCTCCGAGCCCACGAGACCGTACTAGAT
+
CCCCCFFFFFFFGGGGGGGGGDHHHHHHHHHHHHHHHHHHHHHHHGHGHHHGHHHFEHHGHGFGFEFEEHHHHGGEFGHHHHGGGGEEHGHHHHGEFGGGGHGFHHHHHDFFHHHHHFGGFFGHHHHG?D/DGEGFCD.EGC.CEHHHHD
@M02034:409:000000000-BFKT7:1:1114:25107:14254 1:N:0:34
GCTCTTAAAGAGGAGAAAGGTCATGGGGGGTGGTGCTTCTAACTTTACTCAGTTCGTTCTCGTCGACAATGGCGGAACTGGCGACGTGACTGTCGCCCCAAGCAACCTGTCTCTTATACACATCTCCGAGCCCACGAGACCGTACTAGAT
+
BCCCCFFFFFFFGGGGGGGGGGHHHH4BFG//><FGHHHHHHHHHHHHHHHHHHHGGHHGHGGGGGGGGHHHHGGGGGHHHHGGGGGGHGHHHHGHGGGGGGGFFFGGGGGGGGGGGGGGGGGGGGGFBFFFFFFFDFFFF=.;D.0:BB
@M02034:409:000000000-BFKT7:1:1114:2138:14254 1:N:0:34
GCTCTTAAAGAGGAGAAAGGTCATGGCTTGTTGTGCTTCTAACTTTACTCAGTTCGTTCTCGTCGACAATGGCGGAACTGGCGACGTGACTGTCGCCCCAAGCAACCTGTCTCTTATACACATCTCCGAGCCCACGAGACCGTACTCGAT
+
ACCCCFFFFFFFGGGGGGGGGGGHHFHHHGHA2AEHHHHHHHHHHHHHHHHHHHHGEHHGHGGGGGGGGHHHGGGGGGHHHHGGGGGGHGHHHHGHGGG?FHGBGHHHHHHHHHHGHHHHHHHGHHEDADCGGFGGGGGGF-<CEE0.<<
@M02034:409:000000000-BFKT7:1:1114:13271:14254 1:N:0:34
GCTCTTAAAGAGGAGAAAGGTCATGGCTGTTGGTGCTTCTAACTTTACTCAGTTCGTTCTCGTCGACAATGGCGGAACTGGCGACGTGACTGTCGCCCCAAGCAACCTGTCTCTTATACACATCTCCGAGCCCACGAGACCGGA
+
CCCCCFFFFFFFGGGGGGGGGGHHH4F4ABF44AAFGHHHHHHHHHHBGHHHGHFGGFGFGFFGEEEEGHGH2EGE?EGFHAEEEG@EEEGFHDE?F?E//?FCCGHFHG2F3BGFGD>FC2=FG2FE//@CGFG@@@.EF--<
@M02034:409:000000000-BFKT7:1:1114:18159:14258 1:N:0:34
AAAGTCGAGGTGCCTAAAGTGGCAACCCAGACTGGGGGGGGGGTTGGTGGTGTAGAGCTTCCTGTAGCCGCATGGCGTTCGTACTTAAATATGGAACTAACCATTCCAATTTT
+
>3AA>DAABDABGGGGGGGFGGGHHHHGGHHGHHHHGGGGFFF@-BF.AD.;.BFFFFFFFFFFFFFFFA@DFFFEBFFFFDFFFFFFFFFFFFBF9BBBF?FFFFEFFFBFF
@M02034:409:000000000-BFKT7:1:1114:24972:14259 1:N:0:34
AAAGTCGAGGTGCCTAAAGTGGCAACCCAGACTTCTCCGGCGGTTGGTGGTGTAGAGCTTCCTGTAGCCGCATGGCGTTCGTACTTAAATATGGAACTAACCATTCCAATTTTCGCTGTCTCTTATACACATCTCCGAGCCCACGAGACC
+
CDDCDFCCCCCCGGGGGGGGGGGHHHHGGHHGHHHHHHGGGGGEEGGGGGEFGGHGHHHHHHHHHHHGHGGGGGHHGEFFGGFHHHGHHHHGHHFGHHFGHHHHHHFHHHGHHGGDDGFHHGHHHHFHFGHGFHEHGGCGGGHGGGGGGF
@M02034:409:000000000-BFKT7:1:1114:24915:14261 1:N:0:34
GCTCTTAAAGAGGAGAAAGGTCATGGGGGGGGGGGCTTCTAACTTTACTCAGTTCGTTCTCGTCGACAATGGCGGAACTGGCGACGTGACTGTCGCCCCAAGCAACCTGTCTCTTATACACATCTCCGAGCCCACGAGACCGTACTAGA
+
ABCCCFFFFFFFGGGGGGGGGGHHHHEGC@F<BFFFFFFFFFFFFFFFFFFFFFFFFFFFFFFFFAFFFFFFFFFBFFFFFEFFFF@DEFFFFBAEDFF.DEFEBFFFFFFFFFFFFFFFFFFFFFFD@DDFFE?F9CAAA:.ADEFFF
@M02034:409:000000000-BFKT7:1:1114:13051:14264 1:N:0:34
AAAGTCGAGGTGCCTAAAGTGGCAACCCAGACTGGGAATTCTGTTGGTGGTGTAGAGCTTCCTGTAGCCGCATGGCGTTCGTACTTAAATATGGAACTAACCATTCCAATTTTCGCTGTCTCTTATACACATCTCCGAGCCCACGAGACC
+
ABBCBFCBCCCCGGGGGFGGGGGHHHHGGHHGHCGHH3BG55FGGHHGGGEFHGHHHHHHHHHHHHHHGGGEEGHHGGGGGGGHHHHFHHHHHHHHHHHHHHGHGHGHHHHHHHGGGGGHHHHHHHHFFHHHHHHFDCCCGGHGG@FGGG
@M02034:409:000000000-BFKT7:1:1114:9909:14270 1:N:0:34
AAAGTCGAGGTGCCTAAAGTGGCAACCCAGACTGGTCTGTCTGTTGGTGGTGTAGAGCTTCCTGTAGCCGCATGGCGTTCGTACTTAAATATGGAACTAACCATTCCAATTTTCGCTGTCTCTTATACACATCTCCGAGCCCACGAGACC
+
BBBBBFBBBBBBGGFGGGFFFGFH4FHGDDHGHGHBEHHGHHHHHHEGGGFFGHHFHHHHGHGHHGHHGGGFGGHGGGGGGGCHHHGDGHFGHB3FCGFFCG3FHHGFFGHFHFGFGDGHFGHGFHHHHBGHHHGHG@D/CGHGGG?DAF
@M02034:409:000000000-BFKT7:1:1114:27176:14271 1:N:0:34
AAAGTCGAGGTGCCTAAAGTGGCAACCCAGACTCAGCATGGTGTTGGTGGTGTAGAGCTTCCTGTAGCCGCATGGCGTTCGTACTTAAATATGGAACTAACCATTCCAATTTTCGCTGTCTCTTATACACATCTCCGAGCCCACGAGACC
+
BBBBAFB>DDAAGGGGGCFGGGCCFGCEFHHGHHHHFGGFHHFHGHGGCF1FFDGFGHGHBCGFBEF5AEEEGGHGEGGFGEHHHHFGHHHHHHBFFEBF3FBGHGBEHHGHHFEEGEEGHHEHBF3F3FHHB??FE/CCCGEC@?DDAF
@M02034:409:000000000-BFKT7:1:1114:18162:14276 1:N:0:34
AAAGTCGAGGTGCCTAAAGTGGCAACCCAGACTGGGGGGGGGGTTGGTGGTGTAGAGCTTCCTGTAGCCGCATGGCGTTCGTACTTAAATATGGAACTAACCATTCCAATTTTCGCTGTCTCTTATACACATCTCCGAGCCCACGAGACC
+
CCCCCFCCCCCCGGGGGGGGGGGHHHHGGHHGHHGFFGGGFFFFFFFFFFAEAFFFFFFFFFFFFFFFFFFBDFFFFFFFFFFFFFFFFFFFFFFFFFFFFFFFFFFFFFFFFFADFFFEFBFFFFFFFFFFFFFFFFFAFFFFFFFFFF
@M02034:409:000000000-BFKT7:1:1114:25362:14281 1:N:0:34
AAAGTCGAGGTGCCTAAAGTGGCAACCCAGACTAATGGTGAGGTTGGTGGTGTAGAGCTTCCTGTAGCCGCATGGCGTTCGTACTTAAATATGGAACTAACCATTCCAATTTTCGCTGTTCTTATACACATCTCCGAGCCCACGAGACCG
+
CCCCCFCBCBCCGGGGGGGGGGGHHHHGGHHGHHHHHHHHHHHHHHGGGGGGHHHHHGHHHHHHGHHHHGGEGGHHGGGGGGHHHHHGHHHHHHFHFHFHGHFHHHGGHHHHHHGGGGGHHHHHHHEHFFHHHGHFGGGGGHGGGGGGGC
@M02034:409:000000000-BFKT7:1:1114:11649:14281 1:N:0:34
GCTCTTAAAGAGGAGAAAGGTCATGCCTTCGCGTGCTTCTAACTTTACTCAGTTCGTTCTCGTCGACAATGGCGGAACTGGCGACGTGACTGTCGCCCCAAGCAACCTGTCTCTTATACACATCTCCGAGCCCACGAGACCGTACTAGAT
+
AAAAAFFFFFFFGG?A1AFGGGHFFBGFHHGGAEE?FHHHHHHHFFHDDHHCHGHGAGFGHFA/E/EEGHFHGGG?/EHFGEG??CEEEFGBGGG/EGGG</FGC0GHHFGDGFHHHHHHGBGBDGHGCCGCGHGC-CEAECAEGGFHHC
@M02034:409:000000000-BFKT7:1:1114:27165:14285 1:N:0:34
AAAGTCGAGGTGCCTAAAGTGGCAACCCAGACTCAGCATGGTGTTGGTGGTGTAGAGCTTCCTGTAGCCGCATGGCGTTCGTACTTAAATATGGAACTAACCATTCCAATTTTCGCTGTCTCTTATACACATCTCCGAGCCCACGAGACC
+
BBAABFBBBBAAGGGGGGGFGGGGGHH?GHHGHBGFBGFB25BFEFGGGGEFFGHBHHGHFGHHHHFFHGGGFGHHGEFGGGHHHHHHHHGHGHGGFFFGHHHHHHGFFHHGHHGGGGFFHFGHHHHFFGGHHBFGG?GGGGHGGGGGGG
@M02034:409:000000000-BFKT7:1:1114:24643:14286 1:N:0:34
GCTCTTAAAGAGGAGAAAGGTCATGGGTTCTACTGCTTCTAACTTTACTCAGTTCGTTCTCGTCGACAATGGCGGAACTGGCGACGTGACTGTCGCCCCAAGCAACCTGTCTCTTATACACATCTCCGAGCCCACGAGACCGTACTAGAT
+
BCCDDFFFFFFFGGGGGGGGGGHHHHHHGHHHHHHHHHHHHHHHHHHHHHHHHHHGEHHGHGFGGFGGGHHHHGGGGGHHHHGGGGGGHGHHHHGHGGGGGHGEGGHHHFHHHHHHHHHHHHHHHHGGFDGGGHGGGGCGGGGHGGFHHG
@M02034:409:000000000-BFKT7:1:1114:14740:14294 1:N:0:34
GCTCTTAAAGAGGAGAAAGGTCATGACGGTTCTGGCTTCTAACTTTACTCAGTTCGTTCTCGTCGACAATGGCGGAACTGGCGACGTGACTGTCGCCCCAAGCAACCTGTCTCTTATACACATCTCCGAGCCCCCGAGAC
+
BABBBFFFFFFFGCFFGGGGGGFFFH4AE2BEGHHCFGFFDGBGFGD5FG5FFFHFAGFFAFFGG0EEEDHHHGGGGGHFBFFEFGGGHGBH33F/EEE?AFE?G0FFGB2FDFDGFFD22<<2G2@/>@CCG/<<@A-<
@M02034:409:000000000-BFKT7:1:1114:7778:14294 1:N:0:34
GCTCTTAAAGAGGAGAAAGGTCATGGTCTCACATGAGGAAGAGGGCTTCTAACTTTACTCAGTTCGTTCTCGTCGACAATGGCGGAACTGGCGACGTGACTGTCGCCCCAAGCAACCTGTCTCTTATACACATCTCCGAGCCCACGAGAC
+
BBBBBFFFFFFFGGGGGGGGGGHGHHHHHHGHHGHHHHHFHHHHGGHHHHHHHHHHHFHHHHHHHGGFHGHGGEECGGGHHHGGGEEGHGHHCEEEEF?FHHHBFEFDDCDC/CCFFHHFHHFHFGHFHDHFHFFFFD/@C?FHGC-CA?
@M02034:409:000000000-BFKT7:1:1114:22656:14298 1:N:0:34
AAAGTCGAGGTGCCTAAAGTGGCAACCCAGACTAATACGAATGTTGGTGGTGTAGAGCTTCCTGTAGCCGCATGGCGTTCGTACTTAAATATGGAACTAACCATTCCAATTTTCGCTGTCTCTTATACACATCTCCGAGCCCACGAGACC
+
CCCCCFCCCCBAGGGGGGGGGGGGHHHGGHGGHHGHHHHDDHHGHHHGGGEFAGGEHHHHHHHHHGHFHEFFGGHHGFGGGGGHHHFHHHHHFHDEGHHHGHHHHGHHHHHHHHGGGGGFHHHHHHHGHHHGHHHGGGGGGGHGFG@DGG
@M02034:409:000000000-BFKT7:1:1114:5837:14299 1:N:0:34
GCTCTTAAAGAGGAGAAAGGTCATGGTGGGGGGGGCTTCTAACTTTACTCAGTTCGTTCTCGTCGACAATGGCGGAACTGGCGACGTGACTGTCGCCCCAAGCAACCTGTCTCTTATACACATCTCCGAGCCCACGAGACCGTACTAGAT
+
BBBBBFFFFFFFGGGGFGGFGGHHHHFGGGGGGGFFFFFFFFFFFFFFFFFFFFFFFFFFFFAFFAFFFFFFFFFFFFFFFFFFFFFFEFFFFFFEFFFDFFFFFFFFFFFFFFFBFBFFFFFFFFFFAFFFFEEFCCDDECAEFFEFF9
@M02034:409:000000000-BFKT7:1:1114:9192:14300 1:N:0:34
GCTCTTAAAGAGGAGAAAGGTCATGAGTCTGGGTGCTTCTAACTTTACTCAGTTCGTTCTCGTCGA
+
CDDDDFFFFFFFGGGGGGGGGGHHHD4GABAG4FAEHBB5B5BD5F55DD5AAF5AEEAFGGAEAE
@M02034:409:000000000-BFKT7:1:1114:7610:14301 1:N:0:34
GCTCTTAAAGAGGAGAAAGGTCATGACTAGTGTGGCTTCTAACTTTACTCAGTTCGTTCTCGTCGACAATGGCGGAACTGGCGACGTGACTGTCGCCCCAAGCAACCTGTCTCTTATACACATCTCCGAGCCCACGAGACCGTACTAGAT
+
BCCCCFFFFFFFGGGGGGGGGGHHHHHHHHHHGHGHHHHHHHHHHHHHHHHHHHHGGHHGHGFFEEFFGHHHHGGGGGHHHGGGGGGGHGHHHHGHGGGGGGGGHHHHHFGHHHHGFHHHHHHFHHGGCDGGGHGGDC.CFGAGGHHHE<
@M02034:409:000000000-BFKT7:1:1114:25436:14304 1:N:0:34
AAAGTCGAGGTGCCTAAAGTGGCAACCCAGACTGGTGCGCAGGTTGGTGGTGTAGAGCTTCCTGTAGCCGCATGGCGTTCGTACTTAAATATGGAACTAACCATTCCAATTTTCGCTGTCTCTTATACACATCTCCGAGCCCACGAGACC
+
CCCCCFCCCCBBGGGGGGGGGGGHHHHGGHHGHHHGGHGGGGGGGHGGFGEGHHHHHHHHHHHHHHHHHGGGGGHHGGGGGGHHHHHHHHHHHHFHHHGGHHGHHHFGHHHHHHGGGGGHHHHHHHHHHHGHHHFFGGGGGGHGGGGGGG
@M02034:409:000000000-BFKT7:1:1114:17204:14320 1:N:0:34
AAAGTCGAGGTGCCTAAAGTGGCAACCCAGACTCAGCCGCATGTTGGTGGTGTAGAGCTTCCTGTAGCCGCATGGCGTTCGTACTTAAATATGGAACTAACCATTCCAATTTTCGCTGTCTCTTATACACATCTCCGAGCCCACGAGACC
+
CCCCCFCCCCBCGGGGGGGGGGGHHHHGGHHGHHHHHHGGGGGHHHHGGGFFHHHHHHHHHHHHHHHHHGGGGGHHGGGGGGHHHHHHHHHHHHHHHHHHHHHHHHGHHHHHHHGGGGGGHGHHHHGGFHHHHHHHGGGGGGGGGGGGGF
@M02034:409:000000000-BFKT7:1:1114:18541:14322 1:N:0:34
GCTCTTAAAGAGGAGAAAGGTCATGCCTCCGGCTTCTAACTTTACTCAGTTCGTTCTCGTCGACAATGGCGGAACTGGCGACGTGACTGTCGCCCCAAGCAACCTGTCTCTTATACACATCTCCGAGCCCACGAGACCGTACTAGATCTC
+
CCCCCFFFFFFFGGGGGGGGGGFHHHHHHHGGGGGHHHHHHHHHHHHHHHHHGGHHGHGGGGEEGGHHHHGEEEEHHGGGGGGGGHEHHHGGHGGGGGHGHHFHHHHGHHHHGHEFHHHHHHHHGFGGGGHGC-<CDGGGHGHGHHHBGG
@M02034:409:000000000-BFKT7:1:1114:7124:14323 1:N:0:34
AAAGTCGAGGTGCCTAAAGTGGCAACCCAGACTGTGCCTCGGGTTGGTGGTGTAGAGCTTCCTGTAGCCGCATGGCGTTCGTACTTAAATATGGAACTAACCATTCCAATTTTCGCTGTCTCTTATACACATCTCCG
+
CCCCCFCCCCCBGGGGGGGGGGGHHHHGGGHGH3FG555AAEEGGGGGGGEFHHHHHHHHHHHHHHHHHGGEGGHHGFGGGFHHHHHHGHHHHHGHHHGHHHHHHGGHHHHHHHGGGGGHHGHHGHHHHHGGHHH2?
@M02034:409:000000000-BFKT7:1:1114:14669:14323 1:N:0:34
GCTCTTAAAGAGGAGAAAGGTCATGGTGTCGGGGGCTTCTAACTTTACTCAGTTCGTTCTCGTCGACAATGGCGGAACTGGCGACGTGACTGTCGCCCCAAGCAACCTGTCTCTTATACACATCTCCGAGCCCACGAGACCGTACTAGAT
+
BB?ABFFBFFBFGAEG4ECGGGBHDGEGHHGGGGGGGHHGFHHHHBHEGHHHHHHGEGGFHGFEF?EEGHHGGGGEE@GEGGEEEGBDAFGGGHF<BDDGGEA?CGGFFHFBGH1FGHD<GGGGFBGG-@?DEHECCGDFGGGHGGGEG;
@M02034:409:000000000-BFKT7:1:1114:18562:14327 1:N:0:34
GCTCTTAAAGAGGAGAAAGGTCATGCCTCCGGCTTCTAACTTTACTCAGTTCGTTCTCGTCGACAATGGCGGAACTGGCGACGTGACTGTCGCCCCAAGCAACCTGTCTCTTATACACATCTCCGAGCCCACGAGACCG
+
ABBBBFFFFFFFGGGGGGGGGGHHHBAFA4E2EFGHHFHCGHFD5F5FCDGEAEFAFFEFFFEEEGHHGBEF@ECBD31E>EE>E//FG33F/?/E<<FC?FGFCF323DGG2FBF2<2@FG2@A/</A</F-@@.<FC
@M02034:409:000000000-BFKT7:1:1114:12688:14328 1:N:0:34
GCTCTTAAAGAGGAGAAAGGTCATGGTGGGTGGTGCTTCTAACTTTACTCAGTTCGTTCTCGTCGACAATGGCGGAACTGGCGACGTGACTGTCGCCCCAAGCAACCTGTCTCTTATACACATCTCCGAGCCCACGAGACCGTACTAGAT
+
BBCABFFFFFFFGGGGGGGFGGFHHHDGGGEFGEFHHHHHHHHHHHHHHHHHHHBFEHHGHFFEFEAEFHHHHGGFGGGHGHGGGGGGHFHHHHGHGGFGDGFHHGHHHBCHHHHDFHHHHHFFHHHGCDCCGHECCDDDGG.GGHHHG<
@M02034:409:000000000-BFKT7:1:1114:4531:14329 1:N:0:34
AAAGTCGAGGTGCCTAAAGTGGCAACCCAGACTACTCCTCCTGTTGGTGGTGTAGAGCTTCCTGTAGCCGCATGGCGTTCGTACTTAAATATGGAACTAACCATTCCAATTTTCGCTGTCTCTTATACACATCTCCGAGCCCACGAGACC
+
CBCCCFCCCCABGGGGGGGGGGGHHHHGGHHGHHHHHHHHHHHHHHHEGGEFHHHHHHHHHHHHHHHHHGGGGGHHGGGGGGHHHHHHHHHHHHHHHHGGHHHHHHHHHHHHHHFEGGGFHHHHHHHHHHHHHHHFF@GFGGHGGGGGGF
@M02034:409:000000000-BFKT7:1:1114:6391:14330 1:N:0:34
AAAGTCGAGGTGCCTAAAGTGGCAACCCAGACTAATCAGCCGGTTGGTGGTGTAGAGCTTCCTGTAGCCGCATGGCGTTCGTACTTAAATATGGAACTAACCATTCCAATTTTCGCTGTCTCTTATACACATCTCCGAGCCCACGAGACC
+
ABBBAFBBBBAAGGGGGGGFGGGGHHHGGHHGHHHHGHHHHGGEFGGEFGEFGFGFHGHHHHHHHHHHHGEEEGHFEEGGFEFGFHGGHHGHHHFFHHFHHHHGHFFGHHHHHGFGGGGHHHHHGHHHGHHHGHFHEBDGGGHGCCCGGE
@M02034:409:000000000-BFKT7:1:1114:7140:14332 1:N:0:34
AAAGTCGAGGTGCCTAAAGTGGCAACCCAGACTGTGCCTCGGGTTGGTGGTGTAGAGCTTCCTGTAGCCGCATGGCGTTCGTACTTAAATATGGAACTAACCATTCCAATTTTCGCTGTCTCTTATACACATCTCCGAGCCCACGAGACC
+
AA1AADAA@D>AGFGG1BFAFAECCGHGGHHGHHHGFFHGGFEFFGGEFGEFFFGFGHHHFHHFGGHFHGGGGGHHGGGGGGGHHGHHHHBGHF1FGF1GFHHHGFFHHHHHGFGCGEEHHHHHGHHDFHHHFGDGGCGCCECFCCCGGG
@M02034:409:000000000-BFKT7:1:1114:24423:14336 1:N:0:34
AAAGTCGAGGTGCCTAAAGTGGCAACCCAGACTAAGCATCAGGTTGGGGGTGTAGAGCTTCCTGTAGCCGCATGGCGTTCGTACTTAAATATGGAACTAACCATTCCAATTTTCGCTGTCTCTTATACACATCTCCGAGCCCACGAGACC
+
CCCCCFCCCCBCGGGGGGGGGGGGHHHGGHHGHHHHHFFFFFBAFHG2AEFEA3G5FFFF5GGFHFGFBEGCGGF1E?@AE?2GGFHGFGHFGH3?FGGFB03FGFHEGHHHHFCGGG/FFFG22F@2FFFFHHHEC@<DCGHFCDGDGC
@M02034:409:000000000-BFKT7:1:1114:10411:14337 1:N:0:34
AAAGTCGAGGTGCCTAAAGTGGCAACCCAGACTAAGCCGCAGGTTGGTGGTGTAGAGCTTCCTGTAGCCGCATGGCGTTCGTACTTAAATATGGAACTAACCATTCCAATTTTCGCTGTCTCTTATACACATCTCCGAGCCCACGAGACC
+
CCCCCFCCCCBCGGGGGGGGGGGHHHHGGHHGHHHHHHGGGGGHHHGGGGEFGFHHHHHHHHHHHGHGHGGEEGHHGGGGGGHHHHHHHHHHHHDFHHGFHHFHHHFGHHHHHHGGGGGGHGHHHHFGFFHHHHFFD@DGGGHGGGGGGF
@M02034:409:000000000-BFKT7:1:1114:19854:14337 1:N:0:34
GCTCTTAAAGAGGAGAAAGGTCATGGTGGGTGGTGCTTCTAACTTTACTCAGTTCGTTCTCGTCGACAATGGCGGAACTGGCGACGTGACTGTCGCCCCAAG
+
>AAAAFDFFFFFFFAGGGGGGFFGGGBBEEEDEEEFGHDGGFFGFGHFGFEFBF5FACGFFFFEE0E10FFHFGG?E/GH3?E>EEEECEGFGD//?EDG/F
@M02034:409:000000000-BFKT7:1:1114:21741:14338 1:N:0:34
AAAGTCGAGGTGCCTAAAGTGGCAACCCAGACTTCGACGCATGTTGGTGGTGTAGAGCTTCCTGTAGCCGCATGGCGTTCGTACTTAAATATGGAACTAACCATTCCAATTTTCGCTGTCTCTTATACACATCTCCGAGCCCACGAGACC
+
DDDDDFCCDDBCGGGGGGGGGGGGHHHGGHHGHHHGHGGGGGGHHHHGGGEFHHHHHHHHHHHHHHHHHGGGGGHHGGGGGGHHHHHHHHHHHHHHHHHHHHHHHHHHHHHHHHGGGGGHHHHHHHHHHHGHHHHHGFGGGGHGGGGGGG
@M02034:409:000000000-BFKT7:1:1114:7604:14342 1:N:0:34
AAAGTCGAGGTGCCTAAAGTGGCAACCCAGACTATGAATAATGTTGGTGGTGTAGAGCTTCCTGTAGCCGCATGGCGTTCGTACTTAAATATGGAACTAACCATTCCAATTTTCGCTGTCTCTTATACACATCTCCGAGCCCACGAGACC
+
BCCCBFBCBCABGGGGGGGGGGGGHHHGGHHGHHHHHHHHGHFGHGHGGGEFFGHFHHHHFHHGHHHGGGGGFGHHGGGGGGHHHHHHHHGHHHFFHHHHGHGHHHHHBGHHHHGGGGFEHHHHHHB4FGHHHHHHFFGGGGGG?CFGGF
@M02034:409:000000000-BFKT7:1:1114:21535:14343 1:N:0:34
GCTCTTAAAGAGGAGAAAGGTCATGCGTCCGGGTGCTTCTAACTTTACTCAGTTCGTTCTCGTCGACAATGGCGGAACTGGCGACGTGACTGTCGCCCCAAGCAACC
+
BBBBBFFFFFFFGGGGGGGGGGHHHDFEGCF?E2AEHHHHHHHHHHHHHHHHHHHGGHHGHGFGGCEEGHHHHGGGGGHHHGGGGGFDHGHHHHGHGGFD/?CFCC<
@M02034:409:000000000-BFKT7:1:1114:12698:14343 1:N:0:34
GCTCTTAAAGAGGAGAAAGGTCATGGTGGGTGGTGCTTCTAACTTTACTCAGTTCGTTCTCGTCGACAATGGCGGAACTGGCGACGTGACTGTCGCCCCAAGCAACCTGTCTCTTATACACATCTCCGAGCCCACGAGACCGTAC
+
CCCCCFFFFFFFGGGGGGGGGGHHHHBGEEEEEEGHHHHHHHHHHHHHHHHHHHHGEHHGHGFGGEGGGHHHHGGGFGHHHGGGGGFGGGHHHHGHGEGGGHGFGGHHHGGHFFHFHHHHHFFHHHHGCCGGGHGG-ADGEC..<
@M02034:409:000000000-BFKT7:1:1114:19517:14345 1:N:0:34
GCTCTTAAAGAGGAGAAAGGTCATGTGTCCGTCTGCTTCTAACTTTACTCAGTTCGTTCTCGTCGACAATGGCGGAACTGGCGACGTGACTGTCGCCCCAAGCAACCTGTCTCTTATACACATCTCCGAGCCCACGAGACCGTACTAGAT
+
BBCCCFFFFFFFGGGGGGGGGGHHHHHHHHGHHHGHHHHHHHHHHHHHHHHHHHHGGHHGHGFEFEFGGHHHHGGGGGHHHGGGGGGGHGGHHHGGGGGGGHGHHHHHHHHHHHHHHHHHHHHHHFHGCDGGGHGGCCGFGGFHGHFHGG
@M02034:409:000000000-BFKT7:1:1114:10057:14349 1:N:0:34
GCTCTTAAAGAGGAGAAAGGTCATGATTTCTAAGGCTTCTAACTTTACTCAGTTCGTTCTCGTCGACAATGGCGGAACTGGCGACGTGACTGTCGCCCCAAGCAACCTGTCTCTTATACACATCTCCGAGCCCACGAGACCGTACTAGAT
+
BBBBBFFFFFFFGGGFGGGGGGFHHFHHHHGHHGFHHHHHHHGHHHHHHHGHHHHFFHHGHGFAEEEECHHHGGFEGFHGGEEGGGCEHFHHHGGFEEFGDGEEGFGGGGHHGFHGHGBGGFH2FGGGCGGGGAAC?FD?FFGHGFFHHD
@M02034:409:000000000-BFKT7:1:1114:3639:14351 1:N:0:34
GCTCTTAAAGAGGAGAAAGGTCATGGCTTCTAACTTTACTCAGTTCGTTCTCGTCGACAATGGCGGAACTGGCGACGTGACTGTCGCCCCAAGCAACCTGTCTCTTATACACATCTCCGAGCCCACGAGACCGTACTAGATCTCGTATGC
+
CCCDDFFFFFFFGGGGGGGGGGHHHHHHHHHHHHHHHHHHHHHHHHGGHHGHGGGGGGGGHHHHEGEEGHHHHG/EEFGEFFHHHGHGGGGGHGGHHHHGGFGFFHHHHHHEHHGHHHGFGGGFHGGADFDGGEEGFDGFGGFDHCEHHB
@M02034:409:000000000-BFKT7:1:1114:19622:14351 1:N:0:34
AAAGTCGAGGTGCCTAAAGTGGCAACCCAGACTCAGAATGAGGTTGGTGGTGTAGAGCTTCCTGTAGCCGCATGGCGTTCGTACTTAAATATGGAACTAACCATTCCAATTTTCGCTGTCTCTTATACACATCCCC
+
BBBAADAB3DA@GGGGGGGGGGGGHHFGDHGFHHB3F5A53AEABF22F?EFGFHDE5GH5FG55ADABEGEEEFCE1>FFFF1BGGD3B4BF3B3FG3FFFGHGFFB4GGHHFGDG??EE4BGFG3FFHHEF2/?
@M02034:409:000000000-BFKT7:1:1114:19850:14356 1:N:0:34
GCTCTTAAAGAGGAGAAAGGTCATGGTGGGTGGTGCTTCTAACTTTACTCAGTTCGTTCTCGTCGACAATGGCGGAACTGGCGACGTGACTGTCGCCCCAAGCAACCTGTCTCTTATACACATCTCCGAGCCCACGAGACCGTACTAGAT
+
BBBBBFFFFFFFGGGGGGGGGGHHFGFGFGGFGAFDHFHGHGGHHEHBGHHHGGHGGHHGFFFEGFFCCHGHFGGCECFHFHGEGEEFHGHHHEFFEGFGDEEFGBFHE2FDFHHGH2@2GDGGGHHGCFGGGHGGGGDGEC.<AE<DC;
@M02034:409:000000000-BFKT7:1:1114:19650:14361 1:N:0:34
AAAGTCGAGGTGCCTAAAGTGGCAACCCAGACT
+
BBBBBFABBBABGGGGGFGFGGEHHHHGGHHGH
@M02034:409:000000000-BFKT7:1:1114:6262:14361 1:N:0:34
AAAGTCGAGGTGCCTAAAGTGGCAACCCAGACTCAGAATCAGGTTGGTGGTGTAGAGCTTCCTGTAGCCGCATGGCGTTCGTACTTAAATATGGAACTAACCATTCCAATTTTCGCTGTCTCTTATACACATCTCCGAGCCCACGAGACC
+
BBCBAFBBCCBBGGGGGGGGGGGHHHHGGHHGHHHHHHHHHHHGHHGGFGEFGHHHHHHHHHHHHHHHHGGGGGHHGGGGGFHHHHHHHHHHHHHHHHHFHHHHHHGHHHHHHHGGGGGHHHHHHHHHGHHHHHGGGFGGFGHGGGGGGE
@M02034:409:000000000-BFKT7:1:1114:7500:14361 1:N:0:34
GCTCTTAAAGAGGAGAAAGGTCATGTGTGTGAGGGCTTCTAACTTTACTCAGTTCGTTCTCGTCGACAATGGCGGAACTGGCGACGTGACTGTCGCCCCAAGCAACCTGTCTCTTATACACATCTCCGAGCCCACGCGACCGTACTAGAT
+
BBAABFFFFFFFGGGGGGGGGGHHHGHGFHHHHHGGHHGHHHHHHHGHHHHHHHHGFFHGHGGGGGFFGHHHHGGGGGFFHGGCEEEFHGGHFHFGFFGDEHGCGFHHCGHHGGHHHHH2FHHFHFHG?DGGGHGG.>DG?FDGGEHEGC
@M02034:409:000000000-BFKT7:1:1114:8630:14366 1:N:0:34
GCTCTTAAAGAGGAGAAAGGTCATGCGGGA
+
?AAAADBFFFFFCGFFGGGGGGHHDG222A
@M02034:409:000000000-BFKT7:1:1114:16342:14369 1:N:0:34
GCTCTTAAAGAGGAGAAAGGTCATGACTCAGCCGGCTTCTAACTTTACTCAGTTCGTTCTCGTCGACAATGGCGGAACTGGCGACGTGACTGTCGCCCCAAGCAACCTGTCTCTTATACACATCTCCGAGCCCACGAGACCGGACTAGAT
+
CCCCCFFFFFFFGGGGGGGGGGHHHB4DGH4G4EEGGGHHHHHHHHHHHHHHHHHGGHHGHGFGGFGGGHHHHGGGGGHHHHGGGGGGHGGHHHGGGGGGDHGFGGGHHHHHHHHFHHHHHHHHHGHG@DGGGHGGGCEGG@-<@@/CG:
@M02034:409:000000000-BFKT7:1:1114:22335:14369 1:N:0:34
AAAGTCGAGGTGCCTAAAGTGGCAACCCAGACTACGAATATGGTTGGTGGTGTAGAGCTTCCTGTAGCCGCATGGCGTTCGTACTTAAATATGGAACTAACCATTCCAATTTTCGCTGTCTCTTATACACATCTCCGAGCCCACGAGAC
+
AAAA>DBABBAAGGGGGBGGGGGHHHHGGHHGHHHGGHHCHHHGFEGGFGEFADFHHGHHEHHHHHHFHEFEGGHHGGGFGGHHGHHHHGFHHHHGGFFHHHGHHFBGFHHHHFEEGGEFHGHHHHFHBFGHGBDFB<<BFFGGCC@DA
@M02034:409:000000000-BFKT7:1:1114:20054:14370 1:N:0:34
AAAGTCGAGGTGCCTAAAGTGGCAACCCAGACTTCTTCGTCTGTTGGTGGTGTAGAGCTTCCTGTAGCCGCATGGCGTTCGTACTTAAATATGGAACTAACCATTCCAATTTTCGCTGTCTCTTATACACATCCCGAGCCCACGAGACCG
+
BBBBBFBBBBABGGGGGGGFGGGGHFHGGHHGHHHHHHHGFHGHHHHEFGEFHGHGHGHHHHHFHHHGHGEEGGHHGEGFGFFHHHGFHHGHHHEGFHHHHHHHHHGFFHHHHFGGGGEGHHHHGHHHGHHHHHHDFGGGGHGGGGGGEG
@M02034:409:000000000-BFKT7:1:1114:4690:14372 1:N:0:34
GCTCTTAAAGAGGAGAAAGGTCATGGGTGTGAGGGCTTCTAACTTTACTCAGTTCGTTCTCGTCGACAATGGCGGAACTGGCGACGTGACTGTCGCCCCAAGCAACCTGTCTCTTATACACATCTCCGAGCCCACGAGACCGTACTAGAT
+
CCCCCFFFFFFFGGGGGGGGGGHHH4FG222DF2EFHHHHHHHHHHHHHHHHHHHGGHHGHFFEFEGGGHHHHGGGGGHHHGGGGGGGGGHHHHGHGGGGGHGFGFHHHHHHHHHHHHHHHHHHHHHGDGGGGHGGDFGGGGDHGHBGHD
@M02034:409:000000000-BFKT7:1:1114:12949:14372 1:N:0:34
AAAGTCGAGGTGCCTAAAGTGGCAACCCAGACTGTGAAGGGGGTTGGTGGTGTAGAGCTTCCTGTAGCCGCATGGCGTTCGTACTTAAATATGGAACTAACCATTCCAATTTTCGCTGTCTCTTATACACATCTCCGAGCCCACGAGACC
+
ABBBAFBBCCABGGGGGGGGGGGHHGHGGHHGHHGHHHHHGGGAEEFEFFAFFGHHHGHHHHHHHHHHHGGEGFHGGEEGEEFGHHGGHHHHHHGHFHFFHHGHHHHGHHHHHHGGGGFHHHHHGHHHGHHHHHHHEGGGCGHGGGGGDF
@M02034:409:000000000-BFKT7:1:1114:19085:14375 1:N:0:34
GCTCTTAAAGAGGAGAAAGGTCATGCGTTCTGAGGCTTCTAACTTTACTCAGTTCGTTCTCGTCGACAATGGCGGAACTGGCGACGTGACTGTCGCCCCAAGCAACCTGTCTCTTATACACATCTCCGAGCCCACGAGACCGTACTAGAT
+
ABCCCFFFFFFFGGGGGGGGGGGHHHGGGGGHHHGGHHHHHHHHHHHHHHHHHHHGGHHGHGFFGFGGGHHHHGGGGGHHHGGGGGGGHGHHHHGHGGGGGHGGHGHHHHHHHHHGHHHFHHHHHHHGCCGGGHGGCDGGGGGHGHHHGG
@M02034:409:000000000-BFKT7:1:1114:16800:14375 1:N:0:34
GCTCTTAAAGAGGAGAAAGGTCATGGGGGGGGGGGCTTCTAACTTTACTCAGTTCGTTCTCGTCGACAATGGCGGAACTGGCGACG
+
ABBBAFFFBFDFF4EGGGGGFGHGFFDAEGC=?B--9A9BBB9BFFF/BF/FFF/EAF9AB9;.@BBDBF9B.@BB?-BBF?B--@
@M02034:409:000000000-BFKT7:1:1114:8008:14378 1:N:0:34
AAAGTCGAGGTGCCTAAAGTGGCAACCCAGACTGATAATGCGGTTGGTGGTGTAGAGCTTCCTGTAGCCGCATGGCGTTCGTACTTAAATATGGAACTAACCATTCCAATTTTCGCTGTCTCTTATACACATCTCCGAGCCCACGAGACC
+
CCCCCFCCDDCCGGGGGGGGGGGHHHHGGHHGHHHHHHHHHGGFGGGEFGEFGHHHHHHHHHHHHHHHHGGFGGHHGGGGGGHHHHHHHHHHHHHHHHGHHHGHHHHHHHHHHHGGGGGHHHHHHHHHHHHHHHHHGGGGGGHGGGGGGE
@M02034:409:000000000-BFKT7:1:1114:20749:14379 1:N:0:34
AAAGTCGAGGTGCCTAAAGTGGCAACCCAGACTCAGGCGGGGGTTGGTGGTGTAGAGCTTCCTGTAGCCGCATGGCGTTCGTACTTAAATATGGAACTAACCATTCCAATTTTCGCTGTCTCTTAT
+
AAAAAFBCCCBCGGGGGGGGGGGHHHHGGHGGHHHHHB?EGCGFEF@/?/EC?3F3DD?E3FEB3??4BED/CD00<?@FDB2<FGHBDDGDGF11?<GGB01FFBD<1FFHF1<DEDCDD0=D<D
@M02034:409:000000000-BFKT7:1:1114:12093:14380 1:N:0:34
GCTCTTAAAGAGGAGAAAAGTCATGGTGCATTCTGCTTCTAACTTTACTCAGTTCGTTCTCGTCGACAATGGCGGAACTGGCGACGTGACTGTCGCCCCAAGCAACCTGTCTCTTATACACATCTCCGAGCCCACGAGACCGTACTAGAT
+
ABCCCFFFFFFFGGGGGGGGGGHHHHHHHHHHHHHHHHHHHHHHHHHHHHHHHHHGEHHGHFBEEEFGGHHHHGGFGGHHGGFGGGEGHGHHHHGHGGGGDHGGHHHHHHHHGHHHHHFHHEHGHHGG@DGGGHGG@DGDGGCGGHHHGG
@M02034:409:000000000-BFKT7:1:1114:12259:14381 1:N:0:34
AAAGTCGAGGTGCCTAAAGTGGCAACCCAGACTCAGAAGGAGGTTGGTGGTGTAGAGCTTCCTGTAGCCGCATGGCGTTCGTACTTAAATATGGAACTAACCATTCCAATTTTCGCTGTCTCTTATACACATCTCCGAGCCCACGAGACC
+
A1>>AFAADD>AFGGGGGGFGEGFFHHAFCHGFGH1ADBCGHEGGHE/BAABGDFBGFFHHFHFHHHHHGECEEHHEEEEEBBEFGHFHHEHHGDGFGGHHHHGGHHGHHGHHGGGGEEGFHGHGHBFGHHFGHHGC@CGCGHEGGGGGF
@M02034:409:000000000-BFKT7:1:1114:27186:14385 1:N:0:34
GCTCTTAAAGAGGAGAAAGGTCATGAGGGCGTCGGCTTCTAACTTTACTCAGTTCGTTCTCGTCGACAATGGCGGAACTGGCGACGTGACTGTCGCCCCAAGCAACCTGTCTCTTATACACATCTCCGAGCCCACGAGACCGTACTAGA
+
BCCCDFFFFFFFGGGGGGGGGGHHHFEF2AEAEFGGGGHHHHHHHHHHHHHHHHHGGHHGHGFGGGGGGHHHHGGGGGHHHHGGGGGGHGHHHHGHGGGGGHGHHHHHHHHHHHHHHGHHHHHHHHHGDGGGGHGG@DGGE-EADG0<G
@M02034:409:000000000-BFKT7:1:1114:24270:14386 1:N:0:34
AAAGTCGAGGTGCCTAAAGTGGCAACCCAGACTAATGGTGGTAAGGAGCTTCCTGTAGCCGCATGGCGTTCGTACTTAAATATGGAACTAACCATTCCAATTTTCGCTGTCTCTTATACACATCTCCGAGCCCACGAGACCGTACTAGAT
+
BBBCBFCBCCABGGGGGGGGGGGFHHHGGHHGHGFHHHFHGGHHHHHHHHHHHHHHHHHHGGFGEHGGFGGGEGHHHHHHHHHHHFGHHHHHHHHHHHHHHHHHHGGGGGHHHHHHHHHFHHHGHHHGGGGGGGGDGGDAFGCHFGHHHG
@M02034:409:000000000-BFKT7:1:1114:20922:14390 1:N:0:34
GCTCTTAAAGAGGAGAAAGGTCATGGTTTCGGGGGCTTCTAACTTTACTCAGTTCGTTCTCGTCGACAATGGCGGAACTGGCGACGTGACTGTCGCCCCAAGCAACCTGTCTCTTATACACATCTCCGAGCCCACGAGACCGTACTAGA
+
BBBBBFFFFFFFGGEGGFGGGGGHHHGGHHFGGGGGGHHHB5FFGHGFGFHFHGFFGHGFHGFAEECGGGHHFEGE/>FFHEGGGGGGEFHFFFGED?DD/?FFCGGGHHFF<?GHHHD1CGFBGFHF?CCGFG<C-A.CA-.:AGG0F
@M02034:409:000000000-BFKT7:1:1114:20732:14390 1:N:0:34
AAAGTCGAGGTGCCTAAAGTGGCAACCCAGACTCAGGCGGGGGTTGGTGGTGTAGAGCTTCCTGTAGCCGCATGGCGTTCGTACTTAAATATGGAACTAACCATTCCAATTTTCGCTGTCTCTTATACACATCTCCGAGCCCACGAGACC
+
AAABAFBBBBAAGGGGGGGGGGGHHHHGGHHGHHGHHHGGGGG/EEGFGGEFHHHGHHHHHHHHHHHHHGGGGGHFGGGGGGGHHHHHHHHHHHFHHHHHHHHHHHGHHHHHHHGGGGGGHHHHHHGHHHHGHHGHDCGGGGHGGGGGGE
@M02034:409:000000000-BFKT7:1:1114:21060:14392 1:N:0:34
AAAGTCGAGGTGCCTAAAGTGGCAACCCAGACTAAGAATAATGTTGGTGGTGTAGAGCTTCCTGTAGCCGCATGGCGTTCGTACTTAAATATGGTACTAACCATTCCAATTTTCGCTGTCTCTTATACACATCTCCGAGCCCACGAGACC
+
AAAA3BA>A@24BFGFCFGGGCFHGGFFGHGGHFHHFHGHFHH5FFEECEECFGHFFHGHHHHHF5FHEGEEGGAHEGEEF?B1FGHHGHFHGE4@FGGEHAFGHFF44BFGHHEDGGGFHHGF4F4B4B3?BG1BA</BCA<FCD@DEE
@M02034:409:000000000-BFKT7:1:1114:2629:14392 1:N:0:34
AAAGTCGAGGTGCCTAAAGTGGCAACCCAGACTTTGTCTGGTGTTGGTGGTGTAGAGCTTCCTGTAGCCGCATGGCGTTCGTACTTAAATATGGAACTAACCATTCCAATTTTCGCTGTCTCTTATACACATCTCCGAGCCCACGAGACC
+
BBBCCFBABDABGGGGGGGGGGGHHHHGGHHGHHHHGHGHHGFGEHHGFGEFGHHGGEGHHHHHGHHHHFG@EGHFEGGGGGFHHHHHGHDGHHDFFHFGGGBGBBEFDGGHHGGEGGFHHHHHHHGHFHHHHHFFGCCDDGHGGGGCGE
@M02034:409:000000000-BFKT7:1:1114:20940:14393 1:N:0:34
GCTCTTAAAGAGGAGAAAGGTCATGGTTTCGGGGGCTTCTAACTTTACTCAGTTCGTTCTCGTCGACAATGGCGGAACTGGCGACGTGACTGTCGCCCCAAGCAACCTGTCTCTTATACACATCTCCGAGCCCACGAGACCGTACTAGAT
+
CDDDCFFFFFFFGGGGGGGGGGHHHHHHHHGGGGGGGHHHHHHHHHHHHHHHHHHGGHHGHGFGGGGGGHHHHGGEGGHHHGGEGGGGHGHHHHGHGGGGGFFGHHHHHHHHHHHHHHFGHBGGHHGFCDFGGHGG@CDGGGCHCGGGF;
@M02034:409:000000000-BFKT7:1:1114:8918:14395 1:N:0:34
GCTCTTAAAGAGGAGAAAGGTCATGGGTCATGCTTCTAACTTTACTCAGTTCGTTCTCGTCGACAATGGCGGAACTGGCGACGTGACTGTCGCCCCAAGCAACCTGTCTCTTATACACATCTCCGAGCCCACGAGACCGTACTAGATCTC
+
BBBBBFFFFFFFGGGGGGGGGGHHHHHHHHHHHHHHHHGHHHHHHHGGHHHHGGHHGFGGAEEEGEGHHEGGGGGHHBGGCGC@EFFFGGFFHG?@EGHFBEC0FHFBBFGHHHGGFFHHHHFHD<CDGECFG@CDFCGE.EHGG0DDDD
@M02034:409:000000000-BFKT7:1:1114:25669:14395 1:N:0:34
AAAGTCGAGGTGCCTAAAGTGGCAACCCAGACTAATCAGAGTGTTGGTGGTGTAGAGCTTCCTGTAGCCGCATGGCGTTCGTACTTAAATATGGAACTAACCATTCCAATTTTCGCTGTCTCTTATACACATCTCCGAGCCCACGAGACC
+
CCCCCFCCCCBCGGGGGGGFGGGGHHHGGHGFHHGHFHHHHHHHHHHEFGEFHHHHHHHHHHHHHHHHHGGGGGHHGGGGGGHHHHGHGHHHHHHHHHHGHHHHHHGHGHHHHHGGGGGHHHHHHHHEHHHHGHGFD/CCCGGGGGGGGG
@M02034:409:000000000-BFKT7:1:1114:25314:14397 1:N:0:34
AAAGTCGAGGTGCCTAAAGTGGCAACCCAGTCTGTTGGTGGTGTAAGGCTTCCTGTAGCCGCATGGCGTTCGTACTTAAATATGGAACTAACCATTCCAATTTTCGCTGTCTCTTTTACACTTCTCCG
+
DDDDDFCCDDCCGGGGGGGGGGGHHHHGGH3GHHHHHHGGGG223DG3FGHGHHHHHHHHFGAGGHHGEGGGGHGGHHHGHHHHH3FHHGHFHHGHHHHHHGHHHGGGGGHHHH44B?B433?34B3<
@M02034:409:000000000-BFKT7:1:1114:8307:14397 1:N:0:34
GCTCTTAAAGAGGAGAAAGGTCATGGTGGGGGGTGCTTCTAACTTTACTCAGTTCGTTCTCGTCGACAATGGCGGAACTGGCGACGTGACTGTCGCCCCAAGCAACCTGTCTCTTATACACATCTCCGAGCCCACGAGACCGTACTAGAT
+
CCCCCFFFFFFFGGGGGGGGGGHHHGGHGGGGGGGGHHHHHHHHHHHHHHHHHHHGGHHGHGFFFCDGGHHHHGGGGGHHHHGGGGGGHEHHHHGHGFGGGFGFGFGGGGGGGGGGGGGGGGFFFGFFFFFFFFFF-BDFFFFFFFFFFB
@M02034:409:000000000-BFKT7:1:1114:20757:14398 1:N:0:34
AAAGTCGAGGTGCCTAAAGTGGCAACCCAGACTCAGGCGGGGGTTGGTGGTGTAGAGCTTCCTGTAGCCGCATGGCGTTCGTACTTAAATATGGAACTAACCATTCCAATTTTCGCTGTCTCTTATACACATCTCC
+
AAAAAF?ADBBBGGGFGFFFGGGHHHCGGGHGHHHHHGEGGGG/EEEEGGEFGFHB3BGHHGHHHHDGFFCFGDGFGDGGAC2<?FFHBG?FHB<1GGGFHHE1<FFGH1>FFFCCDD.0<GDDHHFFDFFFFG0B
@M02034:409:000000000-BFKT7:1:1114:25991:14399 1:N:0:34
GCTCTTAAAGAGGAGAAAGGTCATGGTGGGTCGTGCTTCTAACTTTACTCAGTTCGTTCTCGTCGACAATGGCGGAACTGGCGACGTGACTGTCGCCCCAAGCAACCTGTCTCTTATACACATCTCCGAGCCCACGAGACCGTACTAGAT
+
CCCCCFFFFFFFGGGGFGGGGGGHGHHHGGEGGGGGGHHHHHHHHHHHHHGFGHHGEHHGHFFEGEFFCHHHHGGCEEFHHHGGGGGGGGHHGHGHGGGGDHACGGHHHHHHHHHHHHHHHHHGHHGGGGGGGEFGCDFGGGGHGGGGGC
@M02034:409:000000000-BFKT7:1:1114:2230:14399 1:N:0:34
GCTCTTAAAGAGGAGAAAGGTCATGATTTCTAAGGCTTCTAACTTTACTCAGTTCGTTCTCGTCGACAATGGCGGAACTGGCGACGTGACTGTCGCCCCAAGCAACCTGTCTCTTATACACATCTCCGAGCCCACGAGACCGTACTAGAT
+
CCCCDFFFFFFFGGGGGGGGGGGHHHHHHHHHHHHHHHHHHHHHHHHHHHHHHHHGEHHGHGFEGEGGGHHHHGGGGGHHHHGGGGGGHGHHHHGHGGGGGGGGGGHHHGGHHHHHHHFFHHHHFGGGCCFGFHE@/ACCFGEH?G0<0=
@M02034:409:000000000-BFKT7:1:1114:29141:14402 1:N:0:34
AAAGTCGAGGTGCATAAAGTGGCAACCCAGACTGGGTGTGAGGTTGGGGGTGTAGTGCTTCCTGTAGCCGCATGGCGTTCGTACT
+
1AAAAFAADDAAC1BEFDFBFC0FF0EEEFAFGG0F0EEA1GGAFGC/AEAA>1D2B12D1F1B1DD21BE/?EFE>/>/??0/>
@M02034:409:000000000-BFKT7:1:1114:7264:14404 1:N:0:34
AAAGTCGAGGTGCCTAAAGTGGCAACCCAGACTTCGCAGTCGGTTGGTGGTGTAGAGCTTCCTGTAGCCGCATGGCGTTCGTACTTAAATATGGAACTAACCATTCCAATTTTCGCTGTCTCTTATACACATCTCCGAGCCCACGAGACC
+
CCDDCFCCCDCCGGGGGGGGGGGHHHHGGHHGHFHGG2EA3EEFGGGGFGEFHHHHHHHHHHHHHHHHHGGGGGHHGGGGGFGHHHFHHHHHHHHHHHHGHHHHHHGHHHHHHHGGGGGGHHHHFHHFGHHHHHHHGCGGGGHGGGGGF<
@M02034:409:000000000-BFKT7:1:1114:24280:14406 1:N:0:34
AAAGTCGAGGTGCCTAAAGTGGCAACCCAGACTTCTCCGCCGGTTGGTGGTGTAGAGCTTCCTGTAGCCGCATGGCGTTCGTACTTAAATATGGAACTAACCATTCCAATTTTCGCTGTCTCTTATACACATCTCCGAGCCCACGAGACC
+
CCCCAFBCBCCCGGGGGGGGGGGHHHHGGGHGHHHHHHGGGGGEGGGGFGEFGHHHHHHHHHHGHHHHGGGGFGHHGGGGGFHHHHHHHGFFHHGHHFFHHHGHHHGHHHHHHGGGGGGFHHFHFHHHGHHHHHHFGCCGGGHFGGGGGF
@M02034:409:000000000-BFKT7:1:1114:29123:14406 1:N:0:34
AAAGTCGAGGTGCCTAAAGTGGCAACCCAGACTGGGTGTGAGGTTGGTGGTGTAGAGCTTCCTGTAGCCGCATGGCGTTCGTACTTAAATATGGAACTAACCATTCCAATTTTCGCTGTCTCTTATACACATCTCCGAGCCCACGAGACC
+
CCCCCFBBCCABGGGGGGGGGGGHHHHGGHHGHHHHGEEEFHHBGHFEFGFGHHHFHHHHHHHHHFHHHGGFGGHGGGGGGGHHHHHHGHFHHHDDFHHHHHGHHHGGHHHHHHGGGGFGFHFHFHHGGGHHGHFHGFGCGGHGGGFGGG
@M02034:409:000000000-BFKT7:1:1114:11449:14409 1:N:0:34
AAAGTCGAGGTGCCTAAAGTGGCAACCCAGACTCCTAATGTTGTTGGTGGTGTAGAGCTTCCTGTAGCCGCATGGCGTTCGTACTTAAATATGGAACTAACCATTCCAATTTTCGCTGTCTCTTATACACATCTCCGAGCCCACGAGACC
+
BCCCCFCCCCBCGGGGGFGGGGGHHHHGGHHGHHHHHHHHHHHHHHHFFFEFHHHHHHHHHHHHHHHHHGGGGGHHGGGGGGHHHHHHHHGHHHFHHHHHHHHHHHHHHHHHHHGGGGGHHHHHGHHHHHHGHHHHGCGGGGHGGGGGGG
@M02034:409:000000000-BFKT7:1:1114:21070:14411 1:N:0:34
AAAGTCGAGGTGCCTAAAGTGGCAACCCAGACTTCGA
+
CCCCCFBCCCCCGGGGGGGGGGGHHHHGGHHGH5BAA
@M02034:409:000000000-BFKT7:1:1114:5277:14412 1:N:0:34
GCTCTTAAAGAGGAGAAAGGTCATGATTCCTCGTGCTTCTAACTTTACTCAGTTCGTTCTCGTCGACAATGGCGGAACTGGCGACGTGACTGTCGCCCCAAGCAACCTGTCTCTTATACACATCTCCGAGCCCACGAGACCGTACTAGAT
+
CCCCCFFFFFFFGGGGGGGGGGHHHHGHHHHHGHHGGHHHHHHHHHHHHHHHHHHGGHHGHGFFGGGGGHHHHGGGGGHHHHGGGGGGHGHHHHGHGFGGGHGGHHHHGHHHHHHGHFGGHHHHHGHGGGGGGGGD<CGGGGDHGHHHF=
@M02034:409:000000000-BFKT7:1:1114:11060:14417 1:N:0:34
GCTCTTAAAGAGGAGAAAGGTCATGGAGAGGGGGGCTTCTAACTTTACTCAGTTCGTTCTCGTCGACAATGGCGGAACTGGCGACGTGACTGTCGCCCCAAGCAACCTGTCTCTTATACACATCTCCGAGCCCACGAGACCGTACTAGAT
+
BBBBBFFFFFFFGFEGGFGGGGGHHHHHHGGGGGGGGHHHHHFHHHHGHHGHHHHGGHHGHFFCBCDFCHGHBDGCFGHGHHGF?DCGGGHHHHGC?D?DDGEBFFFGGFFFBFGEGGGEGGGFGGGG9BCFFFFD=BFFFFFFFFFFFF
@M02034:409:000000000-BFKT7:1:1114:11660:14422 1:N:0:34
AAAGTCGAGGTGCCTAAAGTGGCAACCCAGACTGCTAATTC
+
CCCCCFCCCCBBGGGGGGGGGGGHHHHGGHHGHH3G55D55
@M02034:409:000000000-BFKT7:1:1114:22203:14424 1:N:0:34
GCTCTTAAAGAGGAGAAAGGTCATGGGTGTGGGGGCTTCTAACTTTACTCAGTTCGTTCTCGTCGACAATGGCGGAACTGGCGACGTGACTGTCGCCCCAAGCAACCTGTCTCTTATACACATCTCCGAGCCCACGAGACCGTACTAGAT
+
CCCCCFFFFFFFFGGGGGGFFGHHHHHGEGGGGGGGGHHHHHHHHHHGHHHHHHHGEHHGHFFEEFGGFHHHHGGCFGHHHHGGGGEGGGHHHHGHGGGGGHEFGGHHHHHHHHHHHHHHHHHHHHHG@DCGGGGG<CGDGGGHGHHHGC
@M02034:409:000000000-BFKT7:1:1114:25519:14425 1:N:0:34
GCTCTTAAAGAGGAGAAAGGTCATGCCTGGGCGTGCTTCTAACTTTACTCAGTTCGTTCTCGTCGACAATGGCGGAACTGGCGACGTGACTGTCGCCCCAAGCAACCTGTCTCTTATACACATCTCCGAGCCCACGAGACCGTACTAGA
+
ABCCCFFFFFFFGGGGGGGGGGGHHFGGHHGHGGGGGHHHHHHHHHHHHHFHHHHGGHHGHGFEFEEEEHHHHGGEGGHHHGGGGGGGHGHHHHGGGFGGFGFBFCGHGGGHHHHHHHHHHHHHHHGGCCGGGGGG<ACCEGDHDEHFH
@M02034:409:000000000-BFKT7:1:1114:24843:14426 1:N:0:34
GCTCTTAAAGAGGAGAAAGGTCATGTTTTGTTTTGCTTCTAACTTTACTCAGCTCGTTCTCGTCGACAATGGCGGAACTAGCGACGTGACTGTCGCCCCAAGCAACCTGTCTCTTATACACATCTCCGAGCCCACGAGACCGTACTAGAT
+
ABBBBFFFFFFFGGGGGGGGGGHHHHGHHHHHHHHCFHHHGHHHHGHBHHFHFHFEEFHGHGFGGCGEGHGHHGG>/EGBHBFEEF/AGFHGGHGEFGGGGHAGGFGFCGBG3GHFGHBDGFFHGH2?></DFEEC@CDAFDDHDHH0<=
@M02034:409:000000000-BFKT7:1:1114:9737:14428 1:N:0:34
GCTCTTAAAGAGGAGAAAGGTCATGCGGGCTTCGGCTTCTAACTTTACTCAGTTCGTTCTCGTCGACAATGGCGGAACTGGCGACGTGACTGTCGCCCCAAGCAACCTGTCTCTTATACACATCTCCGAGCCCACGAGACCGTACTAGAT
+
CCCCCFFFFFFFGGGGGGGGGGHHHHGGGGGHHGGGGGHHHHGHHHHHHHHHHHHGGGHGHGFEEEEDGHHHHGGGGGHGHHGGGGGGHGHHHHGGGGGGDHEGHHHHHHHHHHHGHHHHHGGHHHGG?CGGGHGG?CDDGGGHGHHHH;
@M02034:409:000000000-BFKT7:1:1114:2460:14429 1:N:0:34
GCTCTTAAAGAGGAGAAAGGTCATGTGTTCTCATGCTTCTAACTTTACTCAGTTCGTTCTCGTCGACAATGGCGGAACTGGCGACGTGACTGTCGCCCCAAGCTACCTGTCTCTTATACACATCTCCGAGCCCACGAGACCGTAC
+
11>AA@DFFFBFECEGGGGGGGHHFFGFGGHHFHHFCBFHHGHHHGEGFFBBFGDCEHHGHFBAFEEFGFFGBEECCEHDFEEE/EEGHGF1FFC/ECEE/CF1BFGHFHFHEFGGGGG2GGF1FDGCBCCCGGGG/AAEFCCHC
@M02034:409:000000000-BFKT7:1:1114:25684:14430 1:N:0:34
GCTCTTAAAGAGGAGAAAGGTCATGCCGACGTCTGCTTCTAACTTTACTCAGTTCGTTCTCGTCGACAATGGCGGAACTGGCGACGTGACTGTCGCCCCAAGCAACCTGTCTCTTATACACATCTCCGAGCCCACGAGACCGTACTAGAT
+
AABBBFFFFFDFGGGGGGGGGGGHHHHGGGGGGHGHHHHHHHHHHHHHHHFGGHHGGHHGHGFEGCEGGGHGFFG@GGHFGGFEFGEFHEHHHHGGGGFGDGGFGFGFHHGHHHHHHHF2<FFFHFFFGCCGGHGGA@.CECCGDHHHGH
@M02034:409:000000000-BFKT7:1:1114:21587:14432 1:N:0:34
AAAGTCGAGGTGCCTAAAGTGGCAACCCAGACTACTCAGCATGTTGGTGGTGTAGAGCTTCCTGTAGCCGCATGGCGTTCGTACTTAAATATGGAACTAACCATTCCAATTTTCGCTGTCTCTTATACACATCTCCGAGCCCACGAGACC
+
CCCCCFCCCCBCGGGGGGGGGGGHHHHGGHHGHHHHGHHHHHHHHHHEGGEFGGHFHHHHHHHHHHHHHGGFGGGHGEFGFEGHHHHHHHHHHHHHHHHHHGGHHHHFHHHHHHGGGGGGHHHHHHHHHGHHHHGHGFGGGGHGGGGGGE
@M02034:409:000000000-BFKT7:1:1114:10759:14435 1:N:0:34
AAAGTCGAGGTGCCTAAAGTGGCAACCCAGACTA
+
CCCCCFCCCCCCGGGGFGGGGGGHHHHGGGHGHH
@M02034:409:000000000-BFKT7:1:1114:23536:14437 1:N:0:34
AAAGTCGAGGTGCCTAAAGTGGCAACCCAGACTTGTTGTGGTGTTGGTGGTGTAGAGCTTCCTGTAGCCGCATGGCGTTCGTACTTAAATATGGAACTAACCATTCCAATTTTCGCTGTCTCTTATACACATCTCCGAGCCCACGAGACC
+
BCBCCFCCCCABGGGGGGGGGGGHHHHGFHDFHHHGHHFGGGGHGHGEFFEFGFHFHHFHHHHHHHHHHFGEGGHGGEEFFEEGFHHFHFGHHFDFGHFFHHHHHHHEHHGHHFGGGGGHHHHHFFGGGHGHFHHGDCGGGGHGGGGGGE
@M02034:409:000000000-BFKT7:1:1114:3151:14439 1:N:0:34
AAAGTCGAGGTGCCTAAAGTGGCAACCCAGACTATGAAGTCTGTTGGTGGTGTAGAGCTTCCTGTAGCCGCAT
+
3A3A3DAADD?ACGGGFGGGFGGHHAGAEHHGHGBFGAGDGBG5GH22BF2BFBFEEDFHF3FBGFG53B00B
@M02034:409:000000000-BFKT7:1:1114:21055:14439 1:N:0:34
GCTCTTAAAGAGGAGAAAGGTCATGAGGGCGCAGGCTTCTAACTTTACTCAGTTCGTTCTCGTCGACAATGGCGGAACTGGCGACGTGACTGTCGCCCCAAGCAACCTGTCTCTTATACACATCTCCGAGCCCACGAGACCGTACTAGAT
+
>AAAAFB5DF5C4B2FGFGFFGBAGFHFDGGGEGCEHFH5GGFFHHF5GFDFGHEFAGHFHEFAEGE>0@GFEEEE//FBFAE/>?@EG/BDFDEGGFGG/?C0FGFGAF1?2@FFGF11FFGFG1?E/<ACF.F?-<ADC?CGGGFHFF
@M02034:409:000000000-BFKT7:1:1114:7422:14440 1:N:0:34
AAAGTCGAGGTGCCTAAAGTGGCAACCCAGACTACTACGATGGTTGGTGGTGTAGAGCTTCCTGTAGCCGCATGGCGTTCGTACTTAAATATGGAACTAACCATTCCAATTTTCGCTGTCTCTTATACACATCTCCGAGCCCACGAGACC
+
ABABAFBBCBBBGGGGFGGGGGGHHHHGGHHGHHHHHHGFHGGFHGGAFFEFGHHGGHHHHHGHHGHGHGGFGGHFEEGGGFGEHHHHFGFHHHD@GHGHHHEHHFHHHHGHHHGGGGGHGFGHFHDBDHHFHFFGECG?FEHGFCGGGE
@M02034:409:000000000-BFKT7:1:1114:11871:14440 1:N:0:34
AAAGTCGAGGTGCCTAAAGTGGCAACCCAGACTCGTCCGTCTGTTGGTGGTGTAGAGCTTCCTGTAGCCGCATGGCGTTCGTACTTAAATATGGAACTAACCATTCCAATTTTCGCTGTCTCTTATACACATCTCCGAGCCCACGAGACC
+
DDDDDFCDDDCCGGGGGGGGGGGHHHHGGHHGHHGHGGGHHHGHHHHGFGFFHHHHHHHHHHHHHHHHHGGGGGHHGGGGGGHHHHHHHHHHHHHHHHHHHHHHHHHHGHHHHHGGGGGHHHHHHHHHHHHHHHGHFCFGGGHGGGGGGG
@M02034:409:000000000-BFKT7:1:1114:7130:14442 1:N:0:34
AAAGTCGAGGTGCCTAAAGTGGCAACCCAGACTAATGCTACGGTTGGTGGTGTAGAGCTTCCTGTAGCCGCATGGCGTTCGTACTTAAATATGGAACTAACCATTCCAATTTTCGCTGTCTCTTATACACATCTCCGAGCCCACGAGACC
+
BCCCAFCCCCABGGGGGGGGGGGHHHHGGHHGHHHHHHHHHGGHGGGGFGEFHHHHHHHHHHHHHHHHHGGGGGHHGGGGGGHHHHHHHHHHHHGFHHHGHHGHHHHGHHHHHHGGGGGHGHHHHHGHGHHHHHHHGGGGGGHGGGGGGF
@M02034:409:000000000-BFKT7:1:1114:28682:14446 1:N:0:34
GCTCTTAAAGAGGAGAAAGGTCATGGTGGGGGGTGCTTCTAACTTTACTCAGTTCGTTCTCGTCGACAATGGCGGAACTGGCGACGTGACTGTCGCCCCAAGCAACCTGTCTCTTATACACATCTCCGAGCCCACGAGACCGTACTAGA
+
ABCCBFFFFFFFGGGGGGGGGGHFGHHHGGGGGEGGHHHHHHHHHHHHHHHGGHGGGHHGHGF?CCCDCGGHHGGCCGGHGHGGGGGGHGHHFHGEGGGGGGGGGGGGGGGGFEGGFFFBFFGFFGFFADFFFFFF-@.DFFDFFF/BF
@M02034:409:000000000-BFKT7:1:1114:11454:14454 1:N:0:34
AAAGTCGAGGTGCCTAAAGTGGCAACCCAGACTGCGCCTACGGTTGGTGGTGTAGAGCTTCCTGTAGCCGCATGGCGTTCGTACTTAAATATGGAACTAACCATTCCAATTTTCGCTGTCTCTTATACACATCTCCGAGCCCACGAGACC
+
BBCBAFCCCBBBGGGGGGGGGGGHHHHGGHHGHHHGGGGGHGGHGGGEFEFGHFHGHHHHHHHHHHHGGGGEGGHFGEGGFEGEHHHHFHHGHHFFGHHGHHFHHFGFHHHHHHGGGGDFFHHHHHHGHHHHHHHFDCFGGEHGGGGGGF
@M02034:409:000000000-BFKT7:1:1114:12864:14456 1:N:0:34
GCTCTTAAAGAGGAGAAAGGTCATGGGTGTGGGGGCTTCTAACTTTACTCAGTTCGTTCTCGTCGACAATGGCGGAACTGGCGACGTGACTGTCGCCCCAAGCAACCTGTCTCTTATACACATCTCCGAGCCCACGAGACCGTACTAGAT
+
DDDDDFFFFFFFGGGGGGGGGGHHHHHHGGGGGGGGGHHHHHHHHHHHHHHHHHHGGHHGHFFEFEFGGHHHHGGGGGHHHGGGGGGGHGHHHHGHGGGGGHGBGGHHHHHHHHHHHHHHHHGHHHHGFGGGGGGDCC.DGGEEGHHHG:
@M02034:409:000000000-BFKT7:1:1114:19045:14457 1:N:0:34
GCTCTTAAAGAGGAGAAAGGTCATGTCTAAGCATGCTTCTAACTTACTCAGTTCGTTCTCGTCGACAATGGCGGAACTGGCGACGTGACTGTCGCCCCAAGCAACCTGTCTCTTATACACATCTCCGAGCCCACGAGACCGTACTAGAT
+
CCCCCFFFFFFFGGGGGGGGGGHHHHHHHHHHHHHHHHHHHHHHHHHHHHHHHHGFHFGHFFEGGGGFHHHGFEEFGHHGHE>EE>F?FHHGGGFGGGGGEEHFHHFH?BFGHHHHHFFHHFGHHHE/CDFEHGF/C?EGGGEGHGHGH
@M02034:409:000000000-BFKT7:1:1114:3155:14458 1:N:0:34
AAAGTCGAGGTGCCTAAAGTGGCAACCCAGACTATGAAGTCTGTTGGTGGTGTAGAGCTTCCTGTAGCCGCATGGCGTTCGTACTTAAATATGGAACTAACCATTCCAATTTTCGCTGTCTCTTAACACATCTCCGAGCCCACGAGACCG
+
CCCCCFCCCCABGGGGGGGGGGGHHHHGGHHGHHHHHHHDGGHHHHHEFGEFGHHHHHHHHHHHGHHGHFGFGGHHGGGGGGHHHHHHHHHHHHBFFHGHGHGHHHGGHHHHHHGGGGGGHHHHHBFFHHHHHFGD@DFGGHGFFCADF@
@M02034:409:000000000-BFKT7:1:1114:25349:14459 1:N:0:34
AAAGTCGAGGTGCCTAAAGTGGCAACCCAGACTCATAATACTGTTGGTGGTGTAGAGCTTCCTGTAGCCGCATGGCGTTCGTACTTAAATATGGAACTAACCATTCCAATTTTCGCTGTCTCTTATACACATCTCCGAGCCCACGAGACC
+
BAABBFBBBBABGGGGGGGGGGGFGHHGGHHGHHHFHHHHHHHHHHHAFEEFHHHFHHHHHHHHHHHHHGGGGGHHGGGGGFHHHHHHHHHHHHFHFHGHHHHHHHHHHHHHHHGGGGGHHHHHHHGHFHHHHHHHGCFGGGHGGGGGGG
@M02034:409:000000000-BFKT7:1:1114:29578:14462 1:N:0:34
GCTCTTAAAGAGGAGAAAGGTCATGCGGACGAATGCTTCTAACTTTACTCAGTTCGTTCTCGTCGACAATGGCGGAACTGGCGACGTGACTGTCGCCCCAAGCAACCTGTCTCTTATACACATCTCCGAGCCCACGAGACCGTACTAGAT
+
CCCCCFFFFFFFGGGGGGGGGGHHHFAEEGGEGHHHHHHHGHHHHHHHHHHHHHHGGGHGHGGGGFGGGHHHFGFGGGHHHHGGGGGGHGFHHHGHGGGGGHF<FHFGAGFHHHHHHHHHHGGHHHF/>-ACCGGGG-EGGG.:AEH00;
@M02034:409:000000000-BFKT7:1:1114:24736:14463 1:N:0:34
AAAGTCGAGGTGCCTAAAGTGGCAACCCAGACTCCGCCTCAGGTTGGTGGTGTAGAGCTTCCTGTAGCCGCATGGCGTTCGTACTTAAATATGGAACTAACCATTCCAATTTTCGCTGTCTCTTATACACATCTCCGAGCCCACGAGACC
+
ABCCAFBBCCBBGGGGGGGGGGGGHHHGGHHGHHHGDEGGHHGGHHGEFFEFHFHFFGHHGHHHHHHHHGGCFFHGEEEGFEGHHGHHHHHHHGGFHHFHHHHHHHFHHHHHHHGGGGGFHHHHGHFGHHHHHHH2C@DG?FHGGGGGGC
@M02034:409:000000000-BFKT7:1:1114:7192:14464 1:N:0:34
GCTCTTAAAGAGGAGAAAGGTCATGGGGCAGAAGGCTTCTAACTTTACTCAGTTCGTTCTCGTCGACAATGGCGGAACTGGCGACGTGACTGTCGCCCCAAGCAACCTGTCTCTTATACACATCTCCGAGCCCACGAGACCGTACTAGAT
+
CCCCCFFFFFFFGGGGGGGGGGGHHHHGGGGGHHHHHHHHHHHHHHHHHHHHHHHGGHHGHGFGFGGFGHHHHGGGGGHHHHGGGGGGHGHHHHGHGGGGGGGCGGHHHHGHHHHGHHHHHHHHHHHGGGGGGGGF-CGDGGEGGHFHH<
@M02034:409:000000000-BFKT7:1:1114:16319:14464 1:N:0:34
AAAGTCGAGGTGCCTAAAGTGGCAACCCAGACTACGAGTAAGGTTGGTGGTGTAGAGCTTCCTGTAGCCGCATGGCGTTCGTACTTAAATATGGAACTAACCATTCCAATTTTCGCTGTCTCTTATACACATCTCCGAGCCCACGAGACC
+
CCCCCFBCCCCCGGGGGGGFGGGHHHHGGHHGHHHGGGFHHHHHHHGGFGEFGHHGHHHHHHHHHHHHHGGGGGHHGEGGGGHHHHHHHHHHHHHGFHGHHHGHHHHHHHHHHFGGGGGHHGHHHHHGGHHHHHEHGGGGGGGGGGGGGF
@M02034:409:000000000-BFKT7:1:1114:22071:14465 1:N:0:34
AAAGTCGAGGTGCCTAAAGTGGCAACCCAGACTCATATGGGGGTTGGTGGTGTAGAGCTTCCTGTAGCCGCATGGCGTTCGTACTTAAATATGGAACTAACCATTCCAATTTTCGCTGTCTCTTATACACATCTCCGAGCCCACGAGACC
+
ABCCBFBCCCBCGGGGGGGGGGGHHHHGGHHGHFCFFGHFGGGGGGG1F1EAABG5AGGGFGHHHEFFFFGEFGE1EEEFF?2EGHHHGHHFDD33FFHHE03GGFHDHHHHHG@FGFEHHHHHFGFDGF2FGGHHGCGGCGHFGFGG?F
@M02034:409:000000000-BFKT7:1:1114:14719:14469 1:N:0:34
AAAGTCGAGGTGCCTAAAGTGGCAACCCAGACTCAGCCTGCTGTTGGTGGTGTAGAGCTTCCTGTAGCCGCATGGCGTTCGTACTTAAATATGGAACTAACCATTCCAATTTTCGCTGTCTCTTATACACATCTCCGAGCCCACGAGACC
+
BBBBBFBBBBAAGGGGGGGFGGGGHHHGGHHGHHHHHHHHHHHHHHGEFFEFGHHHGGHHHGHGHHHHHGGEFGHGGGGFEEGHHHHHGHGFHHFHGHHHHHHHHHHGHHHHHGGGGGEHHHHHHGHHGHHEFGHDDDFGGEHGGGGGGF
@M02034:409:000000000-BFKT7:1:1114:19578:14472 1:N:0:34
AAAGTCGAGGTGCCTAAAGTGGCAACCCAGACTGCTGTGGGTGTTGGTGGTGTAGAGCTTCCTGTAGCCGCATGGCGTTCGTACTTAAATATGGAACTAACCATTCCAATTTTCGCTGTCTCTTATACACATCTCCGAGCCCACGAGACC
+
BBCCBFCBCCBCGGGGGGGGGGGHHHHGGHHGHHHHHGGHGEGGGHHGGGEFHHHHHHHHHHGHHHHHHGGEEGHHGGGGGGHHHHGHHGHHHHGHHHGHHHGHHHHGHHHHHHGGGGGGGHHHHHHHHHGHHHHHGGGGGGHGGGGGGG
@M02034:409:000000000-BFKT7:1:1114:23885:14472 1:N:0:34
AAAGTCGAGGTGCCTAAAGTGGCAACCCAGAGGGTTGGTGGTGTAGAGCTTCCTGTAGCCGCATGGCGTTCGTACTTAAATATGGAACTAACCATTCCAATTTTCGCTGTCTCTTATACACATCTCCGAGCCCACGAGACCGTACTAGAT
+
BBBBBFAABBAAGGGGGGGFGFGHHHGGGHFGGFEGGGEFGEGHGHHGFHHFHHHBDHHFFECGEGFGGGGGFGFGHHHGHGHHHFFFHHEHHHHHHHHGHHGHHGGGGGHHHHHHHHHFHHHFHHHGCDGGGHGG/CFFGGEHGHGGHG
@M02034:409:000000000-BFKT7:1:1114:12865:14474 1:N:0:34
GCTCTTAAAGAGGAGACAGGTCATGGGTGTGGGTGCTTCTAACTTTACTCAGTTCGTTCTCGTCGACAATGGCGGAACTGGCGACGTGACTGTCGCCCCCAGCAACCTGT
+
A@AAAFF3FBDBABE11BC1AFGFFHHBBEEEF0ABEGGHHGHHFHHHGGGHHHFF/CFGGGFE/AEEGHH1BEE@EGGHHAE/>/>EE/F<BDFGF?C/BCG0G0CC0>
@M02034:409:000000000-BFKT7:1:1114:7256:14475 1:N:0:34
AAAGTCGAGGTGCCTAAAGTGGCAACCCAGACTAAGAATAATGTTGGTGGTGTAGAGCTTCCTGTAGCCGCATGGCGTTCGTACTTAAATATGGAACTAACCATTCCAATTTTCGCTGTCTCTTATACACATCTCCGAGCCCACGAGACC
+
BCBCCFCCCCCCGGGGGGGGFGGGHHHGGHHGHHHHFGHHHGHGHHHGGGGGHHHGHGHHHHHHHGHHHGGGGGHGGGGGGGFHHHGHHHHHHHBFFHGGHHFHHGFFHHHHHHGGGEEFHFHHHHBGFFBHHHGGFC/BCGHGGC?FGE
@M02034:409:000000000-BFKT7:1:1114:17573:14476 1:N:0:34
GCTCTTAAAGAGGAGAAAGGTCATGGCTCCGCAGGCTTCTAACTTTACTCAGTTCGTTCTCGTCGACAATGGCGGAACTGGCGACGTGACTGTCGCCCCAAGCAACCTGTCTCTTATACACATCT
+
BBCDCFFFFFFFGGGGGGGGGGHHHFGHFAFGE22AEEGHDABEGDHEGF5FHHHGACFFDF1AA00A>FFGFEE/>EFHFAEC@>EFEGBFBG??/EDGGAFB?FFG0F2F2GDGBHD2C221?
@M02034:409:000000000-BFKT7:1:1114:27657:14478 1:N:0:34
AAAGTCGAGGTGCCTAAAGTGGCAACCCAGACTAATAAGACGGTTGGTGGTGTAGAGCTTCCTGTAGCCGCATGGCGTTCGTACTTAAATATGGAACTAACCATTCCAATTTTCGCTGTCTCTTATACACATCTCCGAGCCCACGAGACC
+
BBBABFBCCCABGGGGGGGGGGGFFHFGGHHGHHHHGHGHHGGEGGGEFFBFGFHGHFHHHHHGHHHHHGFFGGHHGEGGGFHHHHHGHHGHHHGGGHHGHHHHHHGGHHHHHHGGGGFHHFHHGHHFGFHHHHHHECCGGGGGGCGGGG
@M02034:409:000000000-BFKT7:1:1114:4982:14481 1:N:0:34
GCTCTTAAAGAGGAGAAAGGTCATGGGTCAGGGTGCTTCTAACTTTACTCAGTTCGTTCTCGTCGACAATGGCGGAACTGGCGACGTGACTGTCGCCCCAAGCAACCTGTCTCTTATACACATCTCCGAGCCCACGAGACCGTACTAGAT
+
CCCCCFFFFFFFGGGGGGGGGGHHHHHHHHHHHGGGHHHHHHHHHHHHHHHHHHHGGHHGHFFFGGFFGHHHHGGGGGHHGHGEGGGGHGHHHHGHGFGGGHGHHHHHHHHGGHHHHHHHHGGFHHHGGDGGGHGGDFGCGGFHGGHHH<
@M02034:409:000000000-BFKT7:1:1114:7241:14484 1:N:0:34
AAAGTCGAGGTGCCTAAAGTGGCAACCCAGACTAAGAATAATGTTGGTGGTGTAGAGCTTCCTGTAGCCGCATGGCGTTCGTACTTAAATATGGAACTAACCATTCCAATTTTCGCTGTCTCTTATACACATCTCCGAGCCCACGAGACC
+
AAABBFCCCCABGGGGGGGFGGGHHHHGGHHGHHHHHHHHHHHHHHHGGGGGHHHHHHHHHHHHHHHHHGGGGGHHGFGGGFGHHHHGHHHHHHGFHHGHHHFHHHGHHHHHHHGGGGFHHGHHHHHHFHGHHHGHFCCGGGHGGGGGGE
@M02034:409:000000000-BFKT7:1:1114:26724:14490 1:N:0:34
AAAGTCGAGGTGCCTAAAGTGGCAACCCAGACTGAGAAGAGTGTTGGTGGTGTAGAGCTTCCTGTAGCCGCATGGCGTTCGTACTTAAATATGGAACTAACCATTCCAATTTTCGCTGTCTCTTATACACATCTCCGAGCCCACGAGACC
+
CCCCCFBCBCABGGGGGGGGGGGHHHHGGHHGHHCFGHHHHGHHHHGEFGEFGFHGHHFHHHHHHHHHHGGFGGHHGGGGGAGHHHFFFHHHHGFHHHHHHHHHHHGFHHHHHHGGGGEEGHHHHHHEHFHHHHHFED@FGFHGGGGGGC
@M02034:409:000000000-BFKT7:1:1114:28361:14491 1:N:0:34
GCTCTTAAAGAGGAGAAAGGTCATGGGTGGGGGGGCTTCTAACTTTACTCAGTTCGTTCTCGTCGACAATGGCGGAACTGGCGACGTGACTGTCGCCCCAAGCAACCTGTCTCTTATACACATCTCCGAGCCCACGAGACCGTACTAGAT
+
CCCCCFFFFFFFGGGGGGGGGGHHHHHGGGGGGGGGGHHHHHHHHHHHHHHGHHHGGGGGGGGDDGB?DFGGGGF:BBFFFEFFFFFFFFFFFFFFFFFFBEFFFFFFFFFFFFFFFFFBFFFFFBFDBB-BEEFD;@DFFFFFFFFFFB
@M02034:409:000000000-BFKT7:1:1114:4332:14494 1:N:0:34
GCTCTTAAAGAGGAGAAAGGTCATGACGGCTAGGGCTTCTAACTTTACTCAGTTCGTTCTCGTCGACAATGGCGGAACTGGCGACGTGACTGTCGCCCCAAGCAACCTGTCTCTTATACACATCTCCGAGCCCACGAGACCGTACTAGAT
+
BCCCCFFFFFFFGGFGGGGGGGHHHHHGGGGGHHHGHHHHHHHHHHHHHHHHHHHGFHHGHGFEEEEEGHGHHGGEGGHFFHGFFGEGFCHGHHGHGDGGGHE2BGHHHHGHHHHGHG2DHDFCGFFDFC?DGHGG?CDGGGEAEEGHGG
@M02034:409:000000000-BFKT7:1:1114:21268:14495 1:N:0:34
AAAGTCGAGGTGCCTAAAGTGGCAACCCAGACTGGGTCGGGGGTTGGTGGTGTAGAGCTTCCTGTAGCCGCATGGCGTTCGTACTTAAATATGGAACTAACCATTCCAATTTTCGCTGTCTCTTATACACATCTCCGAGCCCACGAGACC
+
AAAAAF1ADDAAFGF111F31BFHFFFEFEGFHGCAAFECGGG>EEC/?EBBFGHDGFHHHHHHHHHFFE@>?EHFEEEGEEGFGHHHHEDHHBBFGGHGHFFGFFBDDGGFFGGGGGG1FDFHHH<FDFGFGHBFECCG?EHGGCCC?C
@M02034:409:000000000-BFKT7:1:1114:21222:14495 1:N:0:34
GCTCTTAAAGAGGAGAAAGGTCATGACTACTGTTGCTTCTAACTACT
+
AAAAAFBD@FFFFAFAE1FAGFGHG3FG3AFF3DGGF1GGDGFFHHF
@M02034:409:000000000-BFKT7:1:1114:9111:14495 1:N:0:34
AAAGTCGAGGTGCCTAAAGTGGCAACCCAGACTCCGCGGGATGTTGGTGGTGTAGAGCTTCCTGTAGCCGCATGGCGTTCGTACTTAAATATGGAACTAACCATTCCAATTTTCGCTGTCTCTTATACACATCTCCGAGCCCACGAGACC
+
BBBBAF?AA@2AGGGGFGGFGGFFFHHGGHHGHFHGCF?EEGDGHHH1BEEF1F55FFFGFFHHGHGHHG?EGFH1E?EGFEBGHHFBFHFHHB3BFCFGFFF3FGDHGGHHGHGFGGFFHHFHGGEHHFHFGHGDD/@C?C..@CGGFE
@M02034:409:000000000-BFKT7:1:1114:3747:14496 1:N:0:34
AAAGTCGAGGTGCCTAAAGTGGCAACCCAGACTGTGAAGGATGTTGGTGGTGTAGAGCTTCCTGTAGCCGCATGGCGTTCGTACTTAAATATGGAACTAACCATTCCAATTTTCGCTGTCTCTTATACACATCTCCGAGCCCACGAGACC
+
CCCCCFABCCBCGGGGGGGGGGFHHHHGGDHGHHDDFHHCHHHHHHHGGGGFHHHHHHGHHHHDGHHHHGGAEEFGGGGEGF2GGGGGHHGHH3FGFBFFFGGFFHHFDGGHHHGGG/?GFGHGEHDHFHD2GFGFAB?CGGEFG@A?AF
@M02034:409:000000000-BFKT7:1:1114:5232:14497 1:N:0:34
GCTCTTAAAGAGGAGAAAGGTCATGACGAAGAGTGCTTCTAACTTTACTCAGTTCGTTCTCGTCGACAATGGCGGAACTGGCGACGTGACTGTCGCCCCAAGCAACCTGTCTCTTATACACATCTCCGAGCCCACGAGACCCTAC
+
AAAABFDFFFDFCFEGGGGGGGGHF54AF2B2B5B5GHHHHHHHHHHHHHFHHHHGGHHGHGFEFFEEEGGHGGGGGGHHGHGGGGGGHGHGGGFHGGGG?GC2FFGHHHHHHHHHHHHHHGGGHFHGGGGGGHGGCFGG..=GH
@M02034:409:000000000-BFKT7:1:1114:27490:14498 1:N:0:34
AAAGTCGAGGTGCCTAAAGTGGCAACCCAGACTCAGAAGCATGTTGGTGGTGTAGAGCTTCCTGTAGCCGCATGGCGTTCGTACTTAAATATGGAACTAACCATTCCAATTTTCGCTGTCTCTTATACACATCTCCGAGCCCACGAGACC
+
CCBCBFABCCBCGGGGGGGGGGGHHHHGGHHGHHHHHHHGHFHHHHFEFGFFHHHHHGHHHHHHHHHHHGGGGGHHGGGGGEHHHHHGHHHHHHGFHHHHHHHHHHHHGGHHHHGGGGGHHHHHHHHHHFHHHGGHGGGGGGHGGGCGGE
@M02034:409:000000000-BFKT7:1:1114:27512:14503 1:N:0:34
AAAGTCGAGGTGCCTAAAGTGGCAACCCAGACTCAGAAGCATGTTGGTGGTGTAGAGCTTCCTGTAGCCGCATGGCGTTCGTACTTAAATATGGAACTAACCATTCCAATTTTCGCTGTCTCTTATACACATCTCCGAGCTCACGAGAC
+
BABCBFBABCAAGGGFGFFGFGGHHHGGFHHDHGHGGHGBFGHGHHHAEEEFGFHFEDGHFHHGHBGFFEFAEFHCEF?FEE21BGHHHGHHHHBFGHFEB13FGGD4FFFHH4EDDEEFHFHFDHGFBCHHFGG2?/<@/2@FADCFA
@M02034:409:000000000-BFKT7:1:1114:22943:14506 1:N:0:34
AAAGTCGAGGTGCCTAAAGTGGCAACCCAGACTACTTCGAAGGTTGGTGGTGTAGAGCTTCCTGTAGCCGCATGGCGTTCGTACTTAAATATGGAACTAACCATTCCAATTTTCGCTGTCTCTTATACACATCTCCGAGCCCACGAGACC
+
CCCCCFCCCCBCGGGGGGGGGGGHHHHGGHHGHHHHHGGGHGGHHHGEFGEFGHHHHGHHHHHHHHHHHGGEGGHHGGGGGGFHHHHHHHHHHHDHFHHHHHHHHHGHHHHHHHGGGGGHHHHHGHHHFHHHHHHHGG?DGGGGGGGGGF
@M02034:409:000000000-BFKT7:1:1114:7773:14516 1:N:0:34
GCTCTTAAAGAGGAGAAAGGTCATGCCGATGAAGGCTTCTAACTTTACTCAGTTCGTTCTCGTCGACAATGGCGGAACTGGCGACGTGACTGTCGCCCCAAGCAACCTGTCTCTTATACACATCTCCGAGCCCACGAGACCGTACTAGAT
+
CCCCCFFFFFFFGGGGGGGGGGHHHHHGGGGHHHHHHHHHHHHHHHHHHHFHHHHGGHHGGGF1EEGGGHHHHGGGGGHHHHGGGGEFHFHHHHGGGFGCGGGGHHHGGHHHHHHGHGGGHHGGGHHGFGGGGHGGCDFGGFCEC.DFF=
@M02034:409:000000000-BFKT7:1:1114:27499:14516 1:N:0:34
AAAGTCGAGGTGCCTAAAGTGGCAACCCAGACTTGGAGGCAGGTTGGTGGTGTAGAGCTTCCTGTAGCCGCATGGCGTTCGTACTTAAATATGGAACTAACCATTCCAATTTTCGCTGTCTCTTATACACATCTCCGAGCCCACGAGAC
+
AABBCFCBBBAAFFGDFGGGGGGGGHHGGHHAH533B3B2A2AABGF1FEEFGFHHHGHHHGHHAFGGHGEEEEHFEAECEEF1FGGGGHFGFHGEGHHGHHEHHFHFFHHHHHGGGGFHEHHFFHDF3BFHFHGBE@CDGG?FGCFGG
@M02034:409:000000000-BFKT7:1:1114:20681:14517 1:N:0:34
GCTCTTAAAGAGGAGAAAGGTCATGTTGAGGCGTGCTTCTAACTTTACTCAGTTCGTTCTCGTCGACAATGGCGGAACTGGCGACGTGAC
+
CCCDDFFFFFFFGGGGGGGGGGGHHDF55B42AF22AEGHB53AF5B5D553AD5AEB1FDFGGG0E1>B@E2EF>//BB31E@EGE//?
@M02034:409:000000000-BFKT7:1:1114:11764:14517 1:N:0:34
AAAGTCGAGGTGCCTAAAGTGGCAACCCAGACTCATTGTACGGTTGGTGGTGTAGAGCTTCCTGTAGCCGCATGGCGTTCGTACTTAAATATGGAACTAACCATTCCAATTTTCGCTGTCTCTTATACACATCTCCGAGCCCACGAGACC
+
CBCCDFDCCCBBGGGGGGGGGGGHHHHGGHHGHHHHHHHHHHGHGGGFFGFFGHHHHHHHHHHHHHHHHGGEGGHHGGGGGGHHHHHGHHHHHG3GHHHGHHHHHHGHHHHHHHGGGGGHHHHHFHHHHHHHHHHHFCGGGGHGC@GGGG
@M02034:409:000000000-BFKT7:1:1114:6283:14521 1:N:0:34
AAAGTCGAGGTGCCTAAAGTGGCAACCCAGACTACGTCGGGGGTTGGTGGTGTAGAGCTTCCTGTAGCCGCATGGCGTTCGTACTTAAATATGGAACTAACCATTCCAATTTTCGCTGTCTCTTATACACATCTCCGAGCCCACGAGACC
+
BCCCCFCCCCBCGGGGGGFGGGGHHHGGGHHGHHGGHHGGGGGFGGGGGGGGHHHFHFHHGHHHHHHHHGGGGGHGEGGGGGGHHHHHHHFHHHEFHHEFGHGFHDBFHHHHHHGGGGGGHHHHHHHFFHHHHHFFF@CGGGHGGGGGGE
@M02034:409:000000000-BFKT7:1:1114:29360:14523 1:N:0:34
GCTCTTAAAGAGGAGAAAGGTCATGCGGACGAATGATTCTACCATCACTAAGTTGGTTCTCGTCGACAATGGCGG
+
CCCCCFFFFFFFGGGGGGGGGGGHHG22AEA22B33A5FGD553D333D53AD55BEA5B5AFFFEF1E3B@2>E
@M02034:409:000000000-BFKT7:1:1114:21063:14523 1:N:0:34
GCTCTTAAAGAGGAGAAAGGTCATGTTGAAGCGGGCTTCTAACTTTACTCAGTTCGTTCTCGTCGACAATGGCGGAACTGGCGACGTGACTGTCGCCCCAAGCAACCTGTTTCTTATACACAT
+
BBBBBDFDFFFFCFEGGGGGGGHHGAB5GGHHGG?EEHFHHHFGHHHEGHFGHFBFGCEFHEFGGEE1EFDF2EG//>G3G1E@>E>EF/BG???FD/DD//??0GHFFF1?22@2@D1?F1?
@M02034:409:000000000-BFKT7:1:1114:8602:14525 1:N:0:34
AAAGTCGAGGTGCCTAAAGTGGCAACCCAGACTCATCAGACTGTTGGTGGTGTAGAGCTTCCTGTAGCCGCATGGCGTTCGTACTTAAATATGGAACTAACCATTCCAATTTTCGCTGTCTCTTATACACATCTCCGAGCCCACGAGACC
+
ABBCAFBBCCABGGGGGGGFGGGGGHHGGHHGHHHHHHHHHHHGHHHEFEAFGFHHHHHHHHHGHHHHHGCFGGHGGFGGGEHHHHHGHHHHHHFHHHHFHHHHHGGGHHHHHHGGGGFHHHHHHHGHHHHHHGGFGDGGGGHGGGGGGF
@M02034:409:000000000-BFKT7:1:1114:23481:14527 1:N:0:34
GCTCTTAAAGAGGAGAAAGGTCATGCCTACTTCGGCTTCTAACTTTACTCAGTTCGTTCTCGTCGACAATGGCG
+
>>3>A@5DBF5CG42ABGGGFGHCHGHBGHGG5FEEFCG5GB3FGHH5555AAFGF2FHGHAA1AAEAAFBGBE
@M02034:409:000000000-BFKT7:1:1114:2646:14528 1:N:0:34
AAAGTCGAGGTGCCTAAAGTGGCAACCCAGACTGCGGGGGGGGTTGGTGGTGTAGAGCTTCCTGTAGCCGCATGGCGTTCGTACTTAAATATGGAACTAACCATTCCAATTTTCGCTGTCTCTTATACACATCTCCGAGCCCACGAGACC
+
BBBBBFBBBBBBGGGGBGGGGGGGHHHGGHHGHHHGGGGGGGFDFFFDADAEAFFFFFFFFFFFFFFBFDFADFFFFFFFDAFFEFFFFFFFFFFFFFFFFFFFFFFFFFFFFFFDFFFFFFFFFFFFFFFFFFFFDAFCFFFFFFFFFE
@M02034:409:000000000-BFKT7:1:1114:23527:14529 1:N:0:34
GCTCTTAAAGAGGAGAAAGGTCATGGCGCCGCCGGCTTCTAACTTTACTCAGTTCGTTCTCGTCGACAATGGCGGAACTGGCGACGTGACTGTCGCCCCAAGCAACCTGTCTCTTATACACATCTCCGAGCCCACGAGACCGTACTAGAT
+
CCDDCFFFFFFFGGGGGGGGGGHHHHHGGGGGGGGGGGHHHHHHHHHHHHHHHHHGGHHGHGFEEEGGGHHHHGGGGGHHHHGGGG@DHGHHHHGGGGGGGHGFHHHHHHHHHHHHHHHHHHHHGHHG@DCGGHGGCCFGGGFGGHGGG;
@M02034:409:000000000-BFKT7:1:1114:24976:14530 1:N:0:34
AAAGTCGAGGTGCCTAAAGTGGCAACCCAGACTATTCCTCAGGTTGGTGGTGTAGAGCTTCCTGTAGCCGCATGGCGTTCGTACTTAAATATGGAACTAACCATTCCAATTTTCGCTGTCTCTTATACACATCTCCGAGCCCACGAGACC
+
BBBBBFABBBBBGGGGGGGGGGGFHHHGGHHGHHHGHHHHHHHGHHGEFGEFHHHHHHHHHHHGHHHHHGEEFGHHGGGGGGGHGHHHHHHHHHHHHHHHHHHHHHGHFGHHHGGGGGGHHHHHHHHFHHFHHHHGDCFGGGHGCGCDEF
@M02034:409:000000000-BFKT7:1:1114:8580:14532 1:N:0:34
GCTCTTAAAGAGGAGAAAGGTCATGACGCGGCAGGCTTCTAACTTTACTCAGTTCGTTCTCGTCGACAATGGCGGAACTGGCGACGTGACTGTCGCCCCAAGCAACCTGTCTCTTATACACATCTCCGAGCCCACGAGACCGTAC
+
CCCCCFFFFFFFGGCFGGGCFGHHHHGEGGEGFGGGHGHHHHHHHHHHHHGHHHHFFGGGHGGGFEEFCFHGHGGGFGHHHFFEEE@FHEHHHHFEDFGDDFFHHFFHHHFGHFFHGH1FCDF1>GGFFGFFGEEC@DDDEC.::
@M02034:409:000000000-BFKT7:1:1114:17303:14533 1:N:0:34
GCTCTTAAAGAGGAGAAAGGTCATGGGGGGGAGGGCTTCTAACTTTACTCAGTTCGTTCTCGTCGACAATGGCGGAACTGGCGACGTGACTGTCGCCCCAAGCAACCTGTCTCTTATACACATCTCCGAGCCCACGAGACCGTACTAGAT
+
CCCCCFFFFFFFGGGGGGGGGGGHHHHGGGGGGGGGHHHHHHHHHHHHHHHHHHHGFGGGGGEGGGGGGGGGGGFFFFFFFFFFFFFFFFFFFFFFFFFFFFFFFFFFFFFFFFFFFFFFFFFFFFFFCFFFFFFFCFFFFFFFFFFFFF
@M02034:409:000000000-BFKT7:1:1114:12971:14537 1:N:0:34
GCTCTTAAAGAGGAGAAAGGTCATGGTTTCGGGGGCTTCTAACTTTACTCAGTTCGTTCTCGTCGACAATGGCGGAACTGGCGACGTGACTGTCGCCCCAAGCAACCTGTCTCTTATACACATCTCCGAGCCCACGAGACCGTACTAGAT
+
BB@ABFFFFFDFGGEGGGGGGGFHHGFHHHGGGGGGGHHHHHHHHHHHHHGHHHHGEHHGHFFEGGGGGHHHHGGGGGHHHHGGGGCDHGHHHFGGFGGGGHFGHHHHHGHHGGHHHHHHHGHEHFHGGGGGGEGGGCGDEDA.CGFFGB
@M02034:409:000000000-BFKT7:1:1114:14961:14539 1:N:0:34
AAAGTCGAGGTGCCTAAAGTGGCAACCCAGACTTCGGGTGGGGTTGGTGGTGTAGAGCTTCCTGTAGCCGCATGGCGTTCGTACTTAAATATGGAACTAACCATTCCAATTTTCGCTGTCTCTTATACACATCTCCGAGCCCACGAGACC
+
BBBBBFBBBB>AGGGGGCGGFGGHHHHGGHHGHHHGGGGGGGGEGGGEFGEFGHHFHHHHHFHGHHHHHGGEGGHHGGGGEFFGHHGFHHHHHHHHHHHGFHHHHHGGHHHHHHGGGGGHHHHGHHHHEHHHHHGHEDGGGGHGGGGGGF
@M02034:409:000000000-BFKT7:1:1114:5810:14541 1:N:0:34
GCTCTTAAAGAGGAGAAAGGTCATGGTTGAGCGTGCTTCTAACTTTACTCAGTTCGTTCTCGTCGACAATGGCGGAACTGGCGACGTGACTGTCGCCCCAAGCAACCTGTCTCTTATACACATCTCCGAGCCCACGAGACCGTACTAG
+
CCCCCFFFFFFFGGGGGGGGGGHHHGGGAHHHEGAFGHHHFDDEAFGEGDBEDFEFFGEFFFGEFAEDEHFGFFG?EEFFFG>/>EEA/FGF33?/E<EE/?FCCFHFGGHDBGH2FDH2C2@FFHFGC//>?FFC-AA..<EAAGB<
@M02034:409:000000000-BFKT7:1:1114:1904:14542 1:N:0:34
AAAGTCGAGGTGCCTAAAGTGGCAACCCAGACTGCGCTTTCTGTTGGTGGTGTAGAGCTTCCTGTAGCCGCATGGCGTTCGTACTTAAATATGGAACTAACCATTCCAATTTTCGCTGTCTCTTATACACATCTCCG
+
ABBAAFAABBABGGGGGGGFGGGHFGHGGHHGHHHGGCF25DGHHHHEFGEGHHHHGGHHGHHFGHHGHGFCFGHHGGGGFFGHHHHFGHHHHHHHHHGHHFHHHGFFHHHHHHGFGGEFHHHGHHGHGHFHHGF2<
@M02034:409:000000000-BFKT7:1:1114:15110:14543 1:N:0:34
GCTCTTAAAGAGGAGAAAGGTCATGGGTGGTGGTGCTTCTAACTTTACTCAGTTCGTTCTCGTCGACAATGGCGGAACTGGCGACGTGACTGTCGCCCCAAGCAACCTGTCTCTTATAC
+
ABBABDBFFF5FAGEGGGGG4FGHFCEBEE2AEE2AAGF5E5AGHHHEGBEGGGFFEBEFHGGAEG?EEDFGBEGE@/F3F1E@/E>EH/FG3FFEE/CGAEF00BFFHH1G>2@FF>>
@M02034:409:000000000-BFKT7:1:1114:24387:14544 1:N:0:34
GCTCTTAAAGAGGAGAAAGGTCATGAATCGTCCGGCTTCTAACTTTACTCAGTTCGTTCTCGTCGACAATGGCGGAACTGGCGACGTGACTGTCGCCCCAAGCAACCTGTCTCTTATACACATCTCCGAGCCCACGAGACCGTACTAGAT
+
BCCCCFFFFFFFGGGGGGGGGGHHHHHHFFHHGGGGGGHGHHHHHHHHHHHHHHHGGHHGHGFFGEGGEHGHHGGFGGHHHHGGGGGGHGHHHHGGGGGGFFGCFHFHHHHHHHHHHHHHHHHHHHGGGGGGGFGFCDEGGGDGGHHHHG
@M02034:409:000000000-BFKT7:1:1114:5832:14548 1:N:0:34
GCTCTTAAAGAGGAGAAAGGTCATGGTTGAGCGTGCTTCTAACTTTACTCAGTTCGTTCTCGTCGACAATGGCGGAACTGGCGACGTGACTGTCGCCCCAAGCAACCTGTCTCTTATACACATCTCCGAGCCCACGAGACCGTACTAGA
+
BBBBBFBFFFFFGGGGGGGGGGHHHGHH?GFGGGGGGHHGGHHHHHHFHHHHHHHGGHHGHGFGGGGGEHHHHGGGGGFFFHGGGGE?GGFHHHAEFGGFDEGCGHFHHHHHHHHHHHGFHGEHHHHG/@DGGHGG-A?DEFDHG.GBD
@M02034:409:000000000-BFKT7:1:1114:11153:14549 1:N:0:34
AAAGTCGAGGTGCCTAAAGTGGCAACCCAGACTAGTACGCGGGTTGGTGGTGTAGAGCTTCCTGTAGCCGCATGGCGTTCGTACTTAAATATGGAACTAACCATTCCAATTTTCGCTGTCTCTTATACACATCTCCGAGCCCACGAGACC
+
CCCCCFCCCCABGGGGGGGFGGGHHHHGGHHGHHHHHHGGGGGFFGGEGGEFHHHHHHHHHHHHHHHHHGGEFGHHGEGGFEGHHHHGHHHHHHFHGHHFHHHHHHGHHHHHHHGGGGGHHHHHHHHHHHHHHHHFGCGGGGHGGGGGGF
@M02034:409:000000000-BFKT7:1:1114:26072:14551 1:N:0:34
AAAGTCGAGGTGCCTAAAGTGGCAACCCAGACTAGTCAGAA
+
ABBCAFBABBCAFGGGGGGGFGGHHHHGGHGGH33D55555
@M02034:409:000000000-BFKT7:1:1114:19061:14551 1:N:0:34
AAAGTCGAGGTGCCTAAAGTGGCAACCCAGACTAATAAGAGTGTTGGTGGTGTAGAGCTTCCTGTAGCCGCATGGCGTTCGTACTTAAATATGGAACTAACCATTCCAATTTTCGCTGTCTCTTATACACATCTCCGAGCCCACGAGAC
+
>AABBFBBBBAAGFFD4GFBGGGFFHHEAHHGHFDGFHG5GBFFGHE2BAAEGBGFHHHHFFGHFHHF3EEGFGGFGGGGEEFGFHHGFHFGGD333FGFB13BBE44FGGHDF/EFG/FGHGGHHBGHBBFHHBDCC?@DGHG?@</A
@M02034:409:000000000-BFKT7:1:1114:24405:14551 1:N:0:34
GCTCTTAAAGAGGAGAAAGGTCATGGGTTTTCGTGCTTCTAACTTTACTCAGTTCGTTCTCGTCGACAATGGCGGAACTGGCGACGTGACTGTCGCCCCAAGCAACCTGTCTCTTATACACATCTCCGAGCCCACGAGACCGTACTAGAT
+
CCCCCFFFFFFFGGGGGGGGFGHHHHHGGGGHGHGGGHHHHHHHHHHHHHHHHHHGFHHGHGFEEEEEGHHHHGGGGGHHHHGGGGEGHGHHHHGFFGGGGHFFGHHHHHHHHHHHHHFHHHHHHHGGFGGGGHGGCGGGGGAGDHHHHD
@M02034:409:000000000-BFKT7:1:1114:8610:14553 1:N:0:34
GCTCTTAAAGAGGAGAAAGGTCATGACTATTCGGGCTTCTAACTTTACTCAGTTCGTTCTCGTCGACAATGGCGGAACTGGCGACGTGACTGTCGCCCCAAGCAACCTGTCTCTTATACACATCTCCGAGCCCACGAGACCGT
+
CCCCCFFFFFFFGGGGGGGGGGHHH5FGE56FA4FEGHHHHHHHHHHHHHHHHHHGEHHGHGFGGEGEGHHHHGGCGGHHHHGGGGGGHGHHHGGEGGGEDGEGHHHHGHHHHHHHHHHHHHHHHHHGCDGGGEGG-AAG.-<
@M02034:409:000000000-BFKT7:1:1114:22313:14553 1:N:0:34
AAAGTCGAGGTGCCTAAAGTGGCAACCCAGACTAGGAAGGATGTTGGTGGTGTAGAGCTTCCTGTAGCCGCATGGCGTTCGTACTTAAATATGGAACTAACCATTCCAATTTTCGCTGTCTCTTATACACATCTCCGAGCCCACGAGACC
+
CCCCCFBCCBABGGGGGGGGGGGHHHHGGHHGHGFGHFHGGGHHHHGEFGGGGFHDGDFHHHHHHHHGFFGEEGHFEEGGGEEHHHHGHHHHHHBFHFHHFFFGHGGBDFFHH??EEEEGEHGHFGBFGHDGGHHBA@CCFGAFCGGGDF
@M02034:409:000000000-BFKT7:1:1114:13990:14555 1:N:0:34
GCTCTTAAAGAGGAGAAAGGTCATGACTCATCCGGCTTCTAACTTTACTCAGTTCGTTCTCGTCGACAATGGCGGAACTGGCGACGTGACTGTCGCCCCAAGCAACCTGTCTCTTATACACATCTCCGAGCCCACGAGACCGTACTAGA
+
CCCCCFFFFFFFGGFGGGGGGGHHHHHHHHHHHGGGGGHHHHHHHHHHHHHGGHFFEFHGHFBEEAEEEHHHGGGCFGHHHHGGGGFGHGHHGGGEFGGGFHABFAHHHHHHHHHHHHHHHFHHHHED?DGGGHGFCGAFGGDEGGHGH
@M02034:409:000000000-BFKT7:1:1114:10179:14556 1:N:0:34
AAAGTCGAGGTGCCTAAAGTGGCAACCCAGACTAATAATAATGTTGGTGGTGTAGAGCTTCCTGTAGCCGCATGGCGTTCGTACTTAAATATGGAACTAACCATTCCAATTTTCGCTGTCTCTTATACACATCTCCGAGCCCACGAGACC
+
CCCCCFCCBCCCGGGGGGGGGGGHHHHGGHHGHHHHHHHHHGGGHHGGGGEFHHHHHHHHHHHHHHHGHGGFGGHHGGGGGGGHHHHHHHHHHHFHFHHHHHFHHHFGHHHHHHGGGGGGHHHHHHHHFGHHHHFBD?CGGGHGGGGGDF
@M02034:409:000000000-BFKT7:1:1114:3343:14557 1:N:0:34
AAAGTCGAGGTGCCTAAAGTGGCAACCCAGACTCAGTCTACTGTTGGTGGTGTAGAGCTTCCTGTAGCCGCATGGCGTTCGTACTTAAATATGGAACTAACCATTCCAATTTTCGCTGTCTCTTATACACATCTCCG
+
AAA?AD3AA2AAFGFGGFGGGGEFCGHFGFGFGHFHHHHFHHFHH3EEF?2BAGFGFBFGHEHDFGFHHGGEEEHHGGGGGEFHHGFGHHGHHHHFHH@FGAGHDHDBBGFHHG/EEAEHHFHHHFHFGH1GHHH1D
@M02034:409:000000000-BFKT7:1:1114:4768:14561 1:N:0:34
AAAGTCGAGGTGCCTAAAGTGGCAACCCAGACTAATTAGAATGTTGGTGGTGTAGAGCTTCCTGTAGCCGCATGGCGTTCGTACTTAAATATGGAACTAACCATTCCAATTTTCGCTGTCTCTTATACACATCTCCGAGCCCACGAGACC
+
BBBABFBBBBABGGGGGGGGGGGFHHHGGHHGHHHHHHHGFHHHHHHEFFEFGHFFHFFGHGHHHHHHHGGEEGHHGFGGGEGHHHHGGGFHHGFHGHHHHGHHHHGFHHHHHGGGGGFGGHGGFHHHGHHFHHHGG@DGGFHGGGGGGE
@M02034:409:000000000-BFKT7:1:1114:9227:14565 1:N:0:34
GCTCTTAAAGAGGAGAAAGGTCATGCCTACTTCGGCTTCTAACTTTACTCAGTTCGTTCTCGTCGACAATGGCGGAACTGGCGACGTGACTGTCGCCCCAAGCAACCTGTCTCTTATACACATCTCCGAGCCCACGAGACCGTACTAGAT
+
CCCCCFFFFFFFGGGGGGGGFGHHHHHHHHHHHGGGGGHHHHHHHHHHHHHHHHHFFHHGHFBEEEEEGHHHHGGGGGHHHHGGGGGGHGHHHHGHGGGGGGGCHHFHHHHHHHHHHHFHHFCHHHHGGGGGGGGC@@E?GGFEDHHHH=
@M02034:409:000000000-BFKT7:1:1114:7725:14566 1:N:0:34
GCTCTTAAAGAGGAGAAAGGTCATGACTTCTGGTGCTTCTAACTTTACTCAGTTCGTTCTCGTCGACAATGGCGGAACTGGCGACGTGACTGTCGCCCCAAGCAACCTGTCTCTTATACACATCTCCGGGCCCACGGGACCGTACTAGA
+
CBBCCFFFFFFFGFGGGGGFFGGGHHHHHGHHHHHHHHHHHHHHGHHHGHHHHHHFEGGGHFFEFEGGGHHHHGGGGGGHHGEGGGGGHEFHHGFFFEEEEF/BGAFGGFGGGHHBGGHHHFGCGFH?/<@DC/FA->>@AC<CA.GFD
@M02034:409:000000000-BFKT7:1:1114:8958:14566 1:N:0:34
GCTCTTAAAGAGGAGAAAGGTCATGGTTGGGGGTGCTTCTAACTTTACTCAGTTCGTTCTCGTCGACAATGGCGGAACTGGCGACGTGACTGTCGCCCCAAGCAACCTGTCTCTTATACACATCTCCGAGCCCACGAGACCGTACTAGA
+
CCCCCFFFFFFFGGGGGGGGGGHHHHHHGGGGGGGGHHHHHHHHHHHHHHHHHHHGEHHGHGFEEEFEGHHHHGGEFGHHHHGGGGGGHGHHHHGHFFGGGGEFHFHHHGHHHHHHHHGFHHHHHHGGCDCGGHGGFFGDGGFHGHHFG
@M02034:409:000000000-BFKT7:1:1114:6014:14566 1:N:0:34
AAAGTCGAGGTGCCTAAAGTGGCAACCCAGACTGGGAATAAGGTTGGTGGTGTAGAGCTTCCTGTAGCCGCATGGCGTTCGTACTTAAATATGGAACTAACCATTCCAATTTTCGCTGTCTCTTATACACATCTCCGAGCCCACGAGACC
+
AABBAFBBBBBBGGGGGGGGGGGHHHHGGHHGHHHHHHHHHHHGHHGGFGBFHHHHHHHHHHHHHHHHHEFGGGHHGEGGEFGHHHHGHHHHGHFFGFHFHHHHHHHHHHHHHHGGGGGHHHHHHHGHFHGHHHGHDGGGGGHGGGGGGF
@M02034:409:000000000-BFKT7:1:1114:20238:14569 1:N:0:34
GCTCTTAAAGAGGAGAAAGGTCATGGGTCATGCTTCTAACTTTACTCAGTTCGTTCTCGTCGACAATGGCGGAACTGGCGACGTGACTGTCGCCCCAAGCAACCTGTCTCTTATACACATCTCCGAGCCCACGAGACCGTACTAGATCTC
+
BBBBBFFFFFFFGGGGGGGGGGHHGHHHHHHHHHHHHHFHHHHHHHHHHHHHGGHHGHGFGEEEEEHHHHFGGECHHHHEEFGFGHFHHGFGHGGGGGHGHGHGHHHHHHHHHHHHGHHHHHHHGCFCCGEGFADEGGGDHGHHHFGFHH
@M02034:409:000000000-BFKT7:1:1114:14558:14569 1:N:0:34
GCTCTTAAAGAGGAGAAAGGTCATGAGGAATAATGCTTCTAACTTTACTCAGTTCGTTCTCGTCGACAATGGCGGAACTGGCGACGTGACTGTCGCCCCAAGCAACCTGTCTCTTATACACATCTCCGAGCCCACGAGACCGTACTAGAT
+
CCCCCFFFFFFFGGGGGGGGGGGHHGHHHHHHHHHHHHHHHHHHHHHHHHHHHHHGGHHGIGFEFEGGGHHHHGGGGGHHHHGGGGGGHGHHHHGHGGGFFHGFFHHGHHHHHHHHHHGFGGHHHHGGCDGGGHGGGGGGFGDHGHHHHD
@M02034:409:000000000-BFKT7:1:1114:29595:14569 1:N:0:34
AAAGTCGAGGTGCCTAAAGTGGCAACCCAGACTGCGAATC
+
AAAAAFAADDAA1FGF1BFG1GGHHCFEGCACGHGEGGGA
@M02034:409:000000000-BFKT7:1:1114:3323:14569 1:N:0:34
AAAGTCGAGGTGCCTAAAGTGGCAACCCAGACTCAGTCTACTGTTGGTGGTGTAGAGCTTCCTGTAGCCGCATGGCGTTCGTACTTAAATATGGAACTAACCATTCCAATTTTCGCTGTCTCTTATACACATCTCCGAGCCCACGAGACC
+
AAA?AFABBB>AEFGGGGGGGGFFFFHGGGGEFHHFHHFFGHHHHHHBBEAFGFFDGDGHHFGFGHHFFFEEEEHCEEGFEB2EFGGBGGDHHG@GHHGHGHHHHHHFGHHHHHGAEFEFHHGGHGGFEFHGHHGBECFGGGH/BFGGGA
@M02034:409:000000000-BFKT7:1:1114:29545:14571 1:N:0:34
AAAGTCGAGGTGCCTAAAGTGGCAACCCAGACTAATAAGCAGGTTGGGGGTGTAGAGCTTCCTGTAGCCGCATGGCGTTCGTACTTAAATATGGAACTAACCATTCCAATTTTCGCTGTCTCTTATACACATCTCCGAGCCCACGAGACC
+
AAAA>FAABBAAGGGGGGGGGGFFFFGGGHHGHFFHHHHAEGH23FE2AEEEA3GAG@BGFGHGFFFBBB>@EEF?E1EC??2?FGHFFFHFBF33?BEC?B3FGGD4FGHHH?BCDFE2DFGHFHGHFFFHFHHDC?DDCFFF?<@A.<
@M02034:409:000000000-BFKT7:1:1114:20179:14571 1:N:0:34
AAAGTCGAGGTGCCTAAAGTGGCAACCCAGACTGGGTGTTAGGTTGGTGGTGTAGAGCTTCCTGTAGCCGCATGGCGTTCGTACTTAAATATGGAACTAACCATTCCAATTTTCGCTGTCTCTTATACACATCTCCGAGCCCACGAGACC
+
BCBCBFCCCDBBGGGGGGGFGGGHHHHGGHHGHHHHFFEGHHHFHHGGGGFFGHHHHHHHHHHHHHHHHGGGGGHHGGGGGGGHHHHGHHHHHGFHHHHHHHHHHHHHHHHHHHGGGGGHHHHHHHHHGHHHHHHHGCGGGGHGGGGGGG
@M02034:409:000000000-BFKT7:1:1114:22884:14573 1:N:0:34
GCTCTTAAAGAGGAGAAAGGTCATGGTGTTTCGTGCTTCTAACTTTACTCAGTTCGTTCTCGTCGACAATGGCGGAACTGGCGACGTGACTGTCGCCCCAAGCAACCTGTCTCTTATACACAT
+
>AAABFFBFFFFGGCGGGGGGGHHHHHHGECH?GFFEHHHHGHHHHHFFHFGHHGFEGHGHGGGGGCGGGGFFGGEEFHHHFG@EEEEHFHGFHGGGGGG?FEFFCGG?GEGFHHFGHFGB2@
@M02034:409:000000000-BFKT7:1:1114:28973:14576 1:N:0:34
GCTCTTAAAGAAGGAGAAAGGTCATGGTTGTTCGGGCTTCTAACTTTACTCAGTTCGTTCTCGTCGACAATGGCGGAACTGGCGACGTGACTGTCGCCCCAAGCAACCTGTCTCTTATACACATCTCCGAGCCCACGAGACCGTACTAG
+
AAAAAFFFFFFFGFFGGGGGGAA1AFHHHGGHHGGGGGEGHFGHHFHGDFHFHGHHFAFFFHGAEFAEEEEGHBFGEEGHFHEG/@EE?EADFGDFHFGGF/FFHBGHFCGFHHHHFHHFHHHFGHHBE/@CGG.F@@CGGGCC.CHGH
@M02034:409:000000000-BFKT7:1:1114:14893:14579 1:N:0:34
AAAGTCGAGGTGCCTAAAGTGGCAACCCAGACTAATTCTAAGGTTGGTGGTGTAGAGCTTCCTGTAGCCGCATGGCGTTCGTACTTAAATATGGAACTAACCATTCCAATTTTCGCTGTCTCTTATACACATCTCCGAGCCCACGAGACC
+
BBBBBFBBBBBBGGGGGGGGGGGGHHHGGGHGHHHHHHHHGHHHGHGGGGFFHHHHHHHHHHHGHHHHHGGGFGHHGGGGGGHHHHHHHHGHHHHHHHFGHHHHHHHHFHHHHHEFGGGHHHHHEH?GDHFHHHGHGGCGGGGGGGGGGG
@M02034:409:000000000-BFKT7:1:1114:11531:14579 1:N:0:34
AAAGTCGAGGTGCCTAAAGTGGCAACCCAGACTGGGGGTGGTGTTGGTGGTGTAGAGCTTCCTGTAGCCGCATGGCGTTCGTACTTAAATATGGAACTAACCATTCCAATTTTCGCTGTCTCTTATACACATCTCCGAGCCCACGAGAC
+
AAB@AFAADBBBGGGGCGFGFGEHGHHGGHDFHHHHGGEGGEGFBGE1B?EEFDGDG53F@GHFDGFEDEG>AEF1E?EFCFEGHHGHBEHF4B33BGGHBA3GD?DBGHFGF?@?DA<DFHFG2DBD2<2@GFGFD/<@-CGGG-CDD
@M02034:409:000000000-BFKT7:1:1114:17733:14579 1:N:0:34
AAAGTCGAGGTGCCTAAAGTGGCAACCCAGACTTCGGCTGCGGTTGGTGGTGTAGAGCTTCCTGTAGCCGCATGGCGTTCGTACTTAAATATGGAACTAACCATTCCAATTTTCGCTGTCTCTTATACACATCTCCGAGCCCACGTGACC
+
CCCCCFCCCCCCGGGGGGGGGGGHHHHGGHHGHHHGGGGGGGGGGGGGGGEFHHHGHHHHHHHHHHHHHGGGGGHHGGGGGGHHHHHHHHHHHHGHHHHHHHHHHHHHHHHHHHGGGGGHHHHHHHHHGHHHHHHHGGGGGGHGGHHHGH
@M02034:409:000000000-BFKT7:1:1114:23498:14581 1:N:0:34
AAAGTCGAGGTGCCTAAAGTGGCAACCCAGACTAATCATCAGGTTGGTGGTGTAGAGCTTCCTGTAGCCGCATGGCGTTCGTACTTAAATATGGAACTAACCATTCCAATTTTCGCTGTCTCTTATACACATCTCCGAGCCCACGAGACC
+
CCCCCFBBBCBCGGGGGGGGGGGHHHHGGHHGHFHFHFHHDHHHHHGGGGEFGHHHHHHHHHHHHHHHHGGGGGHHGGGGGGEHHHHHHHHHHHFHGHHGHHGHHHHHHHHHHHGGGGGGHHHHHHHHHGHHHHGHGGGGGGHGGGGGGE
@M02034:409:000000000-BFKT7:1:1114:5582:14581 1:N:0:34
GCTCTTAAAGAGGAGAAAGGTCATGGGTTCTATTGCTTCTAACTTTACTCAGTTCGTTCTCGTCGACAATGGCGGAACTGGCGACGTGACTGTCGCCCCAAGCAACCTGTCTCTTATACACATCTCCGAGCCCACGAGACCGTACTAGA
+
AAAAA1DFFFBF1BFGGGGGGGHHFEEBFFFHHHGHHHHHFGHHHFHDGGDFFHFFAGHCGFF/AAEBAFDEFEC//EFGFGE?>EEEAFFGEEFAEEGGEH/0B<GHGHHHHHHHHHHFHHGHHHHG?ACGGHGG?GAGGG.<C.GFF
@M02034:409:000000000-BFKT7:1:1114:6277:14581 1:N:0:34
GCTCTTAAAGAGGAGAAAGGTCATGACGGCGCCTGCTTCTAACTTTACTCAGTTCGTTCTCGTCGACAATGGCGGAACTGGCGACGTGACTGTCGCCCCAAGCAACCTGTCTCTTATACACATCTCC
+
BCCCCFFFFFFFGGGGGGGGGGHHH54AA2EE22BEEGHHFFEGHFFAGHFGGGDFGFCFFFGGF@E1EGFGBEGE?EGGE/EEEGEEEC4?F?F/D?DAA=FGCHHGGB2FBFG1GD?1=1?==1F
@M02034:409:000000000-BFKT7:1:1114:3337:14582 1:N:0:34
AAAGTCGAGGTGCCTAAAGTGGCAACCCAGACTCAGTCTACTGTTGGTGGTGTAGAGCTTCCTGTAGCCGCATGGCGTTCGTACTTAAATATGGAACTAACCATTCCAATTTTCGCTGTCTCTTATACACATCTCCGAGCCCACGAGACC
+
BCCCBFBABCABGGGGGGGFGGGFFHHGGDHGHHHHHHHHHHHHHHHGF?EFFEGGHHHH5BGFFGHHHGGCFGGHGGGGFFBHHFGF@GGFHFGEGHH3BB@GFFFFHHHHHGGGGDEFFHHHHHEHGGHFHFGFC?/<CFHFFCGGGF
@M02034:409:000000000-BFKT7:1:1114:9237:14583 1:N:0:34
GCTCTTACAGAGGAGAAAGGTCATGCCTACTTCGGCTTCTAACTTTACTCAGTTCGTTCTCGTCGACAATGGCGGAACTGGCGACGTGACTGTCGCCCCCAGCAAC
+
AAAAAFFBFFFBFAEF11AFBFBD3FGF1FHHHAAEFGHHBGHHHFEHEHEFHHHGAFF/FFFFAAAAEHGGEEC//>GBHEC/EEEEHGHFHHFF???/<?0<GG
@M02034:409:000000000-BFKT7:1:1114:6012:14586 1:N:0:34
AAAGTCGAGGTGCCTAAAGTGGCAACCCAGACTGGGAATAAGGTTGGTGGTGTAGAGCTTCCTGGAGCCGCATGGCGTTCGTACTTAAATATGGAACTAACCATTCCAATTTTCGCTGTCTCTTATACACATCTCCG
+
CCCCCFBCBBBCGGGGGGGGGGGHHHHGGHDGHGHHCCGHFFHHHHGAF1FFE3G5F5AGDGGD3AF2F0E0BEF1@1>?EE2CGHHDFEHBG@33B3GH303FDBF4DGDHH4<?EAEE4GFHDFF3?2?2FFF2C
@M02034:409:000000000-BFKT7:1:1114:16255:14586 1:N:0:34
AAAGTCGAGGTGCCTAAAGTGGCAACCCAGACTCAGATGCATGTTGGTGGTGTAGAGCTTCCTGTAGCCGCATGGCGTTCGTACTTAAATATGGAACTAACCATTCCAATTTTCGCTGTCTCTTATACACATCTCCGAGCCCACGAGACC
+
CCCCCFCCCCABGGGGGGGFGGGGHHHGGHHGHHHHHHHHHHHGGHHGGGEFFGHFHHHHHHHHHGHGHGGGGGHHGGGGGFGHHHHHHHGHHGFHHHGHHHHHHHHHGHHHHHGGGGEGHHHGHHHHHHHGGGGHGGGGGGHGGGGGGG
@M02034:409:000000000-BFKT7:1:1114:16080:14587 1:N:0:34
GCTCTTAAAGAGGAGAAAGGTCATGAGGGGTGCTGCTTCTAACTTTACTCAGTTCGTTCTCGTCGACAATGGCGGAACTGGCGACGTGACTGTCGCCCCAAGCAACCTGTCTCTTATACACATCTCCGAGCCCACGAGACCGTA
+
BCCCCFFFFFFFGGGGGGGGGGHHHFHHGGFFGGHHHHHHHHHHHHHHHHHHHHHGGHHGHGFGGGGGGHHHHGGGGGHHHEGEGGGGHGHHHHGHGGGGGHGBHHHHHHHHHHHHHHHFHHHHHHGGCGGGGGGGCFDGGC<C
@M02034:409:000000000-BFKT7:1:1114:9002:14587 1:N:0:34
GCTCTTAAAGAGGAGAAAGGTCATGATTGAGAGGGCTTCTAACTTTACTCAGTTCGTTCTCGTCGACAATGGCGGAACTGGCGACGTGACTGTCGCCCCAAGCAACCTGTCTCTTATACACATCTCCGAGCCCACGAGACCGTACTAGAT
+
DCDDDFFFFFFFGGGGGGGGGGHHHHHHHHHHHGGGHHHHHHHHHHHHHHHHHHHGFHHGHFFEGFGGGHHHHGGGGGHHHHGGGGGGHGHHHHGHGGGGGHGGGGHHHHHHHHHHHHGHGHHHGHHGDDDGGGGDDGGGGG.GGHHHH=
@M02034:409:000000000-BFKT7:1:1114:22896:14588 1:N:0:34
GCTCTTAAAGAGGAGAAAGGTCATGGTGTTTCGTGCTTCTAACTTTACTCAGTTCGTTCTCGTCGACAATGGCGGAACTGGCGACGTGACTGTCGCCCCAAGCAACCTGTCTCTTATACACATCTCCGAGCCCACGAGACCGTACTAGAT
+
CCCCCFFFFFFFGGGGGGGGGGHHHHHHGGHHGHGGGHHHHHHHHHHHHHHHHHHGGHHGHGFGGEFFGHHHHGGGGGHHHHGGGGGGHGHHHHGHGGGGGHGCGHHHHHHHHHHGHHHFHHHHHHHGDGGGGHGGGGDGGCEGGHHHH=
@M02034:409:000000000-BFKT7:1:1114:20121:14589 1:N:0:34
AAAGTCGAGGTGCCTAAAGTGGCAACCCAGACTCCTAATACGGTTGGTGGTGTAGAGCTTCCTGTAGCCGCATGGCGTTCGTACTTAAATATGGAACTAACCATTCCAATTTTCGCTGTCTCTTATACACATCTCCGAGCCCACGAGACC
+
ABCCAFBBCCCBGGGGGGGFGGGHHHHGGHHGHHGHHHHHHHGHGGGGGGFGHHHGHHHGHHHHGHHHHGGGGGHHGGGGFEGHHHHGHHHHHHGFFHHHHHHHHHFHHHHHHFGGGGGGHGHHHHFHFGHHHHFDFCGGGFHGGFGFFF
@M02034:409:000000000-BFKT7:1:1114:15543:14589 1:N:0:34
AAAGTCGAGGTGCCTAAAGTGGCAACCCAGACTCATACGTCTGTTGGTGGTGTAGAGCTTCCTGTAGCCGCATGGCGTTCGTACTTAAATATGGAACTAACCATTCCAATTTTCGCTGTCTCTTATACACATCTCCGAGCCCACGAG
+
A3AA3BA@DDB>FGCGCFGGABFFHHHGEHHGFHAGHGFBEGEAAGFEFGFGHHGHFGFFFGEGHHFGFGGEDFHHGG/FEFFHFGFGHGFHFGB3BEDGHFFHHFHHEGGHHBEGGGGGHBF4FHEHBCFFHGBGDCDCC/GA//<
@M02034:409:000000000-BFKT7:1:1114:4976:14591 1:N:0:34
GCTCTTAAAGAGGAGAAAGGTCATGGGTGGGTCGGCTTCTAACTTTACTCAGTTCGTTCTCGTCGACAATGGCGG
+
>AAAAFFFFFFFGFEGG4GGFGCHGFAGFCFFHE?ECEGHHHHHHH5EHHGFHHFFEHHGFGFDE>01>FGGCEE
@M02034:409:000000000-BFKT7:1:1114:2948:14592 1:N:0:34
AAAGTCGAGGTGCCTAAAGTGGCAACCCAGACTGCGG
+
BBBBAFABBBABGGGGFGGGGFGHHHHGGGHGH3BEA
@M02034:409:000000000-BFKT7:1:1114:16797:14592 1:N:0:34
AAAGTCGAGGTGCCTAAAGTGGCAACCCAGACTCTGTCTGATGTTGGTGGTGTAGAGCTTCCTGTAGCCGCATGGCGTTCGTACTTAAATATGGAACTAACCATTCCAATTTTCGCTGTCTCTTATACACATCTCCGAGCCCACGAGAC
+
CCCCCFBCCCCCGGGGGGGGGGGHHHHGGHHGHHB55DG5F5FHHHHGGGGFGHHGHHHHHHHHHHHHHGGFGGHGGFGGGGHHHHHHHHHHHHFHFHHHHHFHHGGGFHHHHFGGGGGHHHHHHHHHHHHHHHHFGFGGGGGGGGGGG
@M02034:409:000000000-BFKT7:1:1114:12420:14595 1:N:0:34
GCTCTTAAAGAGGAGAAAGGTCATGGGTCATGCTTCTAACTTTACTCAGTTCGTTCTCGTCGACAATGGCGGAACTGGCGACGTGACTGTCGCCCCAAGCAACCTGTCTCTTATACACATCTCCGAGCCCACGAGACCGTACTAGATCT
+
>AACCFFFFFFFGGGGGGGGGGHHHHGHHHFHHHHHHHHHHHFFFHHHHGHHGGHHGFFGGFEEEGHHECEGGGCHHGGGCEFGGEFHHFGGHGGGGGFFHGHF2CF?HBHGHHGFFHHGHHHHG/BCCFAF/><..>CACGHHFDD0=
@M02034:409:000000000-BFKT7:1:1114:12010:14596 1:N:0:34
GCTCTTAAAGAGGAGAAAGGTCATGATGAAGAGTGCTTCTAACTTTACTCAGTTCGTTCTCGTCGACAATGGCGGAACTGGCGACGTGACTGTCGCCCCAAGCAACCTGTCTCTTATACACATCTCCGAGCCCACGAGACCGTACTAGAT
+
CCCDDFFFFFFFGGGGGGGGGGHHHHGHHHHHHHGHHHHHHHHHHHHHHHHHHHHGGHHGHGFEGGGGGHHHHGGCGGHHGEFEFGFGHGHHGHGHGFGEGFFFHHHHHHGHHFHHFGHHHHHFFHFD<>DGGHE</AEDFGCGGHHHH<
@M02034:409:000000000-BFKT7:1:1114:17906:14599 1:N:0:34
GCTCTTAAAGAGGAGAAAGGTCATGAAGGTGCGGGCTTCTAACTTTACTCAGTTCGTTCTCGTCGACAATGGCGGAACTGGCGACGTGACTGTCGCCCCAAGCAACCTGTCTCTTATACACATCTCCGAGCCCACGAGACCGTACTAGAT
+
BBBBBFFFFFFFFAFGGFGAAGHHFGHHHHGHGGGGGHHHHHHHHGHGHHHHHHHGEHAGFFBEE0E?EHGHFGGGEGHGGHEEEEEEEEGHGHFFDDCGGCE?GHHHHHFH2GHEGHD1GG1GFGFC-@GFGF.<-ADGED:CEHGFHC
@M02034:409:000000000-BFKT7:1:1114:6586:14599 1:N:0:34
AAAGTCGAGGTGCCTAAAGTGGCAACCCAGACTCCGTCTTCGGTTGGTGGTGTAGAGCTTCCTGTAGCCGCATGGCGTTCGTACTTAAATATGGAACTAACCATTCCAATTTTCGCTGTCTCTTATACACATCTCCGAGCCCACGAGACC
+
BBBBBFBBBBBAGGGGGFGGGGGHHHHGGHHGHHHGCGHGHHGFGGGFGGEFHHGFHHHHGHHGHHHHHGGGGGHHGGGGGGFGHHHHGHGHHHBFFHHFHHGHHFGH4FGHHHGFGGDGHHHHHHH3F?FHHHHFFFCFGGHGGFGFGE
@M02034:409:000000000-BFKT7:1:1114:7358:14600 1:N:0:34
GCTCTTAAAGAGGAGAAAGGTCATGGGGGGGAGGGCTTCTAACTTTACTCAGTTCGTTCTCGTCGACAATGGCGGAACTGGCGACGTGACTGTCGCCCCAAGCAACCTGTCTCTTATACACATCTCCGAGCCCACGAGACCGTACTAGA
+
CCCCCFFFFFFFGGGGGGGGGGHFGCC22ECC?CGGHHHHHGHHHHHHHHHHHHHGFGGGGGEFGFGBGGGGGGFFFFFFFFFFFFFFFFFFFFFEFFFDAEFB9AFFFFFFFFFFFFFFFFFFFFFFBFFFFEFFDDFFFA;ED?FFF
@M02034:409:000000000-BFKT7:1:1114:18965:14602 1:N:0:34
GCTCTTAAAGAGGAGAAAGGTCATGGGTGGGCTGGCTTCTAACTTTACTCAGTTCGTTCTCGTCGACAATGGCGGAACTGGCGACGTGACTGTCGCCCCAAGCAACCTGTCTCTTATACACATCTCCGAGCCCACGAGACCGTACTAGAT
+
BBBBBFFFFFFFGGFGGGGGGGHHGHHEEEGGHEFGGHHHHHHHHGHHFFFHHFHEEFAFHGFEGG?E0FEGFGG?>>GEHAEE@EEFHEHHGFFFEECGCCC2?GGCFHFHD2GFHF22@FG1?1?AD@/>F.FF@DDGGCEGA<CC:G
@M02034:409:000000000-BFKT7:1:1114:9958:14602 1:N:0:34
GCTCTTAAAGAGGAGAAAGGTCATGACTAATAGTGCTTCTAACTTTACTCAGTTCGTTCTCGTCGACAATGGCGGAACTGGCGACGTGACTGTCGCCCCAAGCAACCTGTCTCTTATACACATCTCCGAGCCCACGAGACCGTACTAGAT
+
CCCCCFFFFFFFGGGGGGGGFGHHGHHHGFFHHHGHHHHHGFFFHHHGFFFGFFGEBGGFHFBEEGAAEHEGFGGEEEHFGGEFEFEEHFHHGHEGEEEGGFFEFHHHFD?GDHFFGFDFFDCFGDHGGG?CFAF@/@DDGG>F..DD0<
@M02034:409:000000000-BFKT7:1:1114:8939:14602 1:N:0:34
GCTCTTAAAGAGGAGAAAGGTCATGTTGTTTTGTGCTTCTAACTTTACTCAGTTCGTTCTCGTCGACAATGGCGGAACTGGCGACGTGACTGTCGCCCCAAGCAACCTGTCTCTTATACACATCTCCGAGCCCACGAGAC
+
BBBBBFBDFFFFGGGGGBGGDGHHHGHHFGHHHBGHHHHHHHHHHHHHHHHHHHGGGGHFFGFEGGGGGHHHHGGGEFHFHFGGGFGGHGHFEDFHGFGGEHGFGHGCGHGF3DHHHHFFFHGGGFG<<CFGGHGG->AA
@M02034:409:000000000-BFKT7:1:1114:19424:14604 1:N:0:34
AAAGTCGAGGTGCCTAAAGTGGCAACCCAGACTAAGGGTGGTGTTGGTGGTGTAGAGCTTCCTGTAGCCGCATGGCGTTCGTACTTAAATATGGAACTAACCATTCCAATTTTCGCTGTCTCTTATACACATCTCCGAGCCCACGAGACC
+
CDDCCFBCCCCCGGGGGGGGGGGHHHHGGHHGHHHHHHGGGGGHGHHGGGGGHHHHHHHHHHHHHHHHHGGGGGHHGGGGGGFHHHHHHHHHHHHHHHHHHHHHHHGHHHHHHHGGGGGHHHHHHHHHGHHHHHHGGGGGGGHGGGGGGG
@M02034:409:000000000-BFKT7:1:1114:2929:14604 1:N:0:34
GCTCTTAAAGAGGAGAAAGGTCATGACTGCTACTGCTTCTAACTTTACTCAGTTCGTTCTCGTCGACAATGGCGGAACTGGCGACGTGACTGTCGCCCCAAGCTACCTGTCTCTTATACACATCTCCGAGCCCACGAGACCGTACTAGAT
+
ABABB4DFFFFFCGEGGGGGGGFHFFHGFHHHHHGFBGGHHGHHHGHFEGEGFGGFEHHGHEFAEEEEEHEGFGE0@EHHGHGGCGE?CFGD33FFEFGGEHE3B?GHHHGHGGHHHGHGHHHHHHHGCFGGGHGC@CDCF<>GFH0DD<
@M02034:409:000000000-BFKT7:1:1114:28532:14605 1:N:0:34
AAAGTCGAGGTGCCTAAAGTGGCAACCCAGACTCAGGGGGGGGTTGGTGGTGTAGAGCTTCCTGTAGCCGCATGGCG
+
AABBAFBABDBBGGGGGGGFGGGGHHHGGHHGHCFGBAEGGGFF?D?.9ADE:BFB90::0FFB9BF00AD-AA..:
@M02034:409:000000000-BFKT7:1:1114:15550:14606 1:N:0:34
AAAGTCGAGGTGCCTAAAGTGGCAACCCAGACTCATACGTCTGTTGGTGGTGTAGAGCTTCCTGTAGCCGCATGGCGTTCGTACTTAAATATGGAACTAACCATTCCAATTTTCGCTGTCTCTTATACACATCTCCGAGCCCACGAGACC
+
CCCCCFCCCCCCGGGGGGGGGGGHHHHGGHHGHHHHHHHHHHGHHHHEFGFFGHHHHHHHHHHHHHHHHGGEEGHHGGGGGGHHHHHHHHHHHHFHHHGHHHHHHHHHHGHHHHGGGGGHHGHHGHEFFGHHHHGHGGGGGGHGGGGGGG
@M02034:409:000000000-BFKT7:1:1114:12433:14608 1:N:0:34
GCTCTTAAAGAGGAGAAAGGTCATGGGTCATGCTTCTAACTTTACTCAGTTCGTTCTCGTCGACAATGGCGGAACTGGCGACGTGACTGTCGCCCCAAGCAACCTGTCTCTTATACACATCTCCGAGCCCACGGGACCGTACTAGATCTC
+
BABBAFBFFFFFGGGC4C4GGGFFHGHGHHGHHHHHHHHHGHHCHHHFGGHHGEHFGGFBEE0AECHHHGGGGEEHHHHEGGGEEEFHHHBFAEGECAFABGHFHHDGHHHFEHFHFFFHFHHFGC@CCCGEG/-<<AC.<CG0GD00=<
@M02034:409:000000000-BFKT7:1:1114:4982:14609 1:N:0:34
GCTCTTAAAGAGGAGAAAGGTCATGGGTGGGTCGGCTTCTAACTTTACTCAGTTCGTTCTCGTCGACAATGGCGGAACTGGCGACGTGACTGTCGCCCCAAGCAACCTGTCTCTTATACACATCTCCGAGCCCACGAGACCGTACTAGA
+
CCCCCFFFFFFFGGGGGGGGGGHHHHHHGGGGHGGGGGHHHHHHHHHHHHHHHHHGGHHGHFFEEEGGCHHHHGGGGGHHHHGGGGFGHGHHHHGHGGGGFHGGGGHGHHHHHHHGHHHHGHHHHHHGCGGGGGGGGGGGGGAGGHHHH
@M02034:409:000000000-BFKT7:1:1114:12730:14609 1:N:0:34
GCTCTTAAAGAGGAGAAAGGTCATGGGTTCTTCTGCTTCTAACTTTACTCAGTTCGTTCTCGTCGACAATGGCGGAACTGGCGACGTGACTGTCGCCCCAAGCAACCTGTCTCTTATACACATCTCCGAGCCCACGAGACCGTACTAGAT
+
DCDDDFFFFFFFGGGGGGGGGGGHHHHGGHHHHHHHHHHHHHHHHHHHHHHHHHHGGHHGHGFFEEGFGHHHHGGEGGHHHHGGGGFGHGHHHHGGGGGGGHGGHHHHHFHHHHHHHHHHHHHHHHHGGGGGGHGGDGGGGGDHGHHHHG
@M02034:409:000000000-BFKT7:1:1114:22280:14609 1:N:0:34
GAAAGTCGAGGTGCCTAAAGTGGCAACCCAGACTGATAAGCAGGTTGGTGGTGTAGAGCTTCCTGTAGCCGCATGGCGTTCGTACTTAAATATGGAACTAACCATTCCAATTTTCGCTGTCTCTTATACACATCTCCGAGCCCACGAGA
+
CBBBBDFBBCC2GGGGGGGGGGHGHHGHEGGGGHHHHHGGFFGHEHHGAFEEFBGHFGGHHHHBGFGFFBEE@EEGEEEGCFEHHGHEHGFGHHFFBBEDFGCBFHHHFFGFHFHE?E?FFH4GFEHHHGFDGGHHHFCFGFFGFGGGF
@M02034:409:000000000-BFKT7:1:1114:21502:14609 1:N:0:34
GCTCTTAAAGAGGAGAAAGGTCATGTTGGATAGGGCTTCTAACTTTACTCAGTTCGTTCTCGTCGACAATGGCGGAACTGGCGACGTGACTGTCGCCCCAAGCAACCTGTCTCTTATACACATCTCCGAGCCCACGAGACC
+
BCCCCFFFFFFFGGGGGGGGGGHHHBA544B5B4BGHHHHHHHHHHHHHHHHHHHGGHHGHGFGGGGFGHHHHGGGGGHHHHGGGGGGHGHHHHGGGGGGEHGHHHHHHHHHGHHHHHHFHHHHHHGG<CGGEGGGFGGGG
@M02034:409:000000000-BFKT7:1:1114:29441:14611 1:N:0:34
GCTCTTAAAGAGGAGAAAGGTCATGGGGGGGGCTTCTAACTTTACTCAGTTCGTTCTCGTCGACAATGGCGGAACTGGCGACGTGACTGTCGCCCCAAGCAACCTGTCTCTTATACACATCTCCGAGCCCACGAGACCGTACTAGATCT
+
BBBBCFFFFFFFGGGGGGGGFGHHFHCEEEGFB?FFFFFFFFFFFFFFFFFFFFFFFFFAFF@DFAFFFFFDADFFFFFF@=DFFFEFFFBFFFFFFD?EFFFFFFFFFFFFFFFFFFFFFF0BADF-=EEF:::;AEDAAFEFF0B0:
@M02034:409:000000000-BFKT7:1:1114:24225:14612 1:N:0:34
GCTCTTAAAGAGGAGAAAGGTCATGGTTAGGTCGGCTTCTAACTTTACTCAGTTCGTTCTCGTCGACAATGGCGGAACTGGCGACGTGACTGTCGCCCCAAGCAACCTGTCTCTTATACACATCTCCGAGCCCACGAGACCGTA
+
DCDDDFFFFFFFGGGGGGGGGGGHH45DB4GHDFFGGGHHHHHHHHHHHHHHHHHGGHHGHGFGGGGGGHHHHGGGGGHHHHGGGGGGHGHHHHGHGGGDGHGGHHHHHGHHHHHHHHHHHGHHHHHGCDFGGGGGCDGG.A<<
@M02034:409:000000000-BFKT7:1:1114:14261:14612 1:N:0:34
GCTCTTAAAGAGGAGAAAGGTCATGGTGGGGGGTGCTTCTAACTTTACTCAGTTCGTTCTCGTCGACAATGGCGGAACTGGCGACGTGACTGTCGCCCCAAGCAACCTGTCTCTTATACACATCTCCGAGCCCACGAGACCGTACTAGAT
+
CCCCCFFFFFFFGGGGGGGGGGGHHHFGGGGGGEGGHHHHHHHHHHHHHHHHGHFFFHHGHGFGGFGDGHHHHGGGGGHHFGDGFGCGHGHGHHGGGDGGGAEBGGGGGGGGGGGGGGFGGFFBFFFFABFFFFFFBFDFFF:EFFFFFF
@M02034:409:000000000-BFKT7:1:1114:16891:14615 1:N:0:34
GCTCTTAAAGAGGAGAAAGGTCATGGCTCCTGAGGCTTCTAACTTTACTCAGTTCGTTCTCGTCGACAATGGCGGAACTGGCGACGTGACTGTCGCCCCA
+
BBBBBFFFBFFFEGGGGGGGGGHHGFHFHGHHGHGGFHFFGHHHHHHEDD5BAFFFAFHCDFA1A0E10GFHFEF/>>FG3C/>EEEE/?G3BFE/EGGG
@M02034:409:000000000-BFKT7:1:1114:20716:14616 1:N:0:34
GCTCTTAAAGAGGAGAAAGGTCATGACTTCTCATGCTTCTAACTTTACTCAGTTCGTTCTCGTCGACAATGGCGGAACTGGCGACGTGACTGTCGCCCCAAGCAACCTGTCTCTTATACACATCTCCGAGCCCACGAGACCGTACTAGAT
+
ABCCCFFFFFFFGGGGGGGGGGHHHCHHHHHHHHHGHHHHHHHHHHHHHHFFHGHGEHHGHGFEECGEGHHHHGGGGGHHHHGGGGGGHGHHHHEGGGGGAGGFC?FHHHHHHHHHHHHHHHHGHHGFFGGGGHGGDGGGGGGHGG0DH<
@M02034:409:000000000-BFKT7:1:1114:6574:14617 1:N:0:34
AAAGTCGAGGTGCCTAAAGTGGCAACCCAGACTCCGTCTTCGGTTGGTGGTGTAGAGCTTCCTGTAGCCGCATGGCGTTCG
+
CCCCCFBCCCCCGGGGGGGGGGGHHHHGGHHGHEAAAFGAG2EGAEC111BA13D5D53B5FFF55A5@?E0EA11>?>??
@M02034:409:000000000-BFKT7:1:1114:7810:14617 1:N:0:34
GCTCTTAAAGAGGAGAAAGGTCATGGGGGCTAATGCTTCTAACTTTACTCAGTTCGTTCTCGTCGACAATGGCGGAACTGGCGACGTGACTGTCGCCCCAAGCAACCTGTCTCTTATACACATCTCCGAGCCCACGAGACCGTACTAGAT
+
BBBBBFFFFFFFGGGGGGGGGGHHGHHGGGGHHHHHGGHHHHHHHHHHHHHHHHHGGHHGHGGEGGGGGHHHHGGGFGHGHGGGGGGGHGHHHHGHGFGGAGGEHHHHFHHGBGHHHHHHHHHGHHHGGGGFGFFGCCDGGGEEDHGFFG
@M02034:409:000000000-BFKT7:1:1114:4810:14618 1:N:0:34
AAAGTCGAGGTGCCTAAAGTGGCAACCCAGACTAATAAGAATGTTGGTGGTGTAGAGCTTCCTGTAGCCGCATGGCGTTCGTACTTAAATATGGAACTAACCATTCCAATTTTCGCTGTCTCTTATACACATCTCCGAGCCCACGAGACC
+
CCBCCFCCCCABGGGGGGGFGGGGGGHGGHHGHHHHHHHHHHHGHHHEFGEFGHHFHHHHHHHGHHHGHGGFGGHHGEGFFFHHHHGFHHGHHFFGHHHHHHHHEHHFHHHHHGGGGGFHFHHHFHHHHHHHHHHHGCGGGGHGGGFGGC
@M02034:409:000000000-BFKT7:1:1114:18897:14621 1:N:0:34
AAAGTCGAGGTGCCTAAAGTGGCAACCCAGACTGGGCATGGTGTTGGTGGTGGTAGAGCTTCCTGTAGCCGCATGGCGTTCGTACTTAAATATGGAACTAACCATTCCAATTTTCGCTGTCTCTTATACACATCTCCGAGCCCACGAGAC
+
BCCCAFCCCCBCGGGGGGGBGGGHHHHGGHHGHHHHGHHHHHHHGHHEFGEFGEGHHHHHHHHHHHHHHHGGGGGHHGGGGGGHHHHHHHHHHHHGFHHHHHHHHHHHHHHHHHHGEGGGHHHHHHHHHGHHHHHHGGGGGGGHGGGGGG
@M02034:409:000000000-BFKT7:1:1114:23294:14623 1:N:0:34
GCTCTTAAAGAGGAGAAAGGTCATGGTGATGTCGGCTTCTAACTTTACTCAGTTCGTTCTCGTCGACAATGGCGGAACTGGCGACGTGACTGTCGCCCCAAGCAACCTGTCTCTTATACACATCTCCGAGCCCACGAGACCGTACTAGAT
+
CCCCCFFFFFFFGGGGGGGGGGHHHHHHHHHHHHGGGGHHHHHHHHHHHHHHHHHGGHHGHGFGGGGGGHHHHGGGGGHHHGGGGGCFHGHHHHGHGGGEFGCFGHFGC3BGHHHHFDHFHFGHHHHGDGGGGHGGCGGGGGGHGHEGHD
@M02034:409:000000000-BFKT7:1:1114:21653:14623 1:N:0:34
GCTCTTAAAGAGGAGAAAGGTCATGGGTGCTTCGGCTTCTAACTTTACTCAGTTCGTTCTCGTCGACAATGGCGGAACTGGCGACGTGACTGTCGCCCCAAGCAACCTGTCTCTTATACACATCTCCGAGCCCACGAGACCGTACTAGAT
+
BBBBBFFFFFFFGGGGGGGGGGHHHHHGFGHHHGGGGGHHGHHHHHHHHHHGGHHGEHHGGFFEEEGEGHFHHGGEGGEHHHGGFF@FHGHHHHGGGGGGGHGGHGHHHHHHHHHGHHHHHHHHHHHGGGGGGHGG-CGGEFGHGHHHHD
@M02034:409:000000000-BFKT7:1:1114:21235:14628 1:N:0:34
GCTCTTAAAGAGGAGAAAGGTCATGGATACGAAGGCTTCTAACTTTACTCAGTTCGTTCTCGTCGACAATGGCGGAACTGGCGACGTGACTGTCGCCCCAAGCAACCTGTCTCTTATACACATCTCCGAGCCCACGAGACCGTACTAGAT
+
BCCCCFFFFFFFGGFGGGGGGGHHHHHHHHGGHGGHHHHHHHHHHHHHHHHHHHHGGHHGHGFFFCGGGHHHHGGGGGHHHHGGGGGGHGHHHHGHGGGGGHGFGHHHHHHHHHHGHHHHHHHHHHHG><DGGFGG<CEGGGGHGEDFF=
@M02034:409:000000000-BFKT7:1:1114:20785:14631 1:N:0:34
GCTCTTAAAGAGGAGAAAGGTCATGGGTGCGAATGCTTCTAACTTTACTCAGTTCGTTCTCGTCGACAATGGCGGAACTGGCGACGTGACTGTCGCCCCAAGCAACCTGTCTCTTATACACATCTCCGAGCCCACGAGACCGTACTAGAT
+
CCCCCFFFFFFFGGFGGGGGGGHHHHHFGGGGGGHHHHHHHHHHHHHHHHGHHHHGGHHGHFBEFCGFFHHHHGGCEGHHHGGGGGGGHGHHHHGFGGGGGHGGHHHHHHHHHHHHHHHFHHHHHHHGDGGGGHGF@DGGGGGHGHHHHD
@M02034:409:000000000-BFKT7:1:1114:11297:14633 1:N:0:34
AAAGTCGAGGTGCCTAAAGTGGCAACCCAGACTATGACGGCGGTTGGTGGTGTAGAGCTTCCTGTAGCCGCATGGCGTTCGTACTTAAATATGGAACTAACCATTCCAATTTTCGCTGTCTCTTATACACATCTCCGAGCCCACGAGACC
+
CCCCCFCCCCCCGGGGGGGGGGGHHHHGGHHGHHHHHHGGGGGEGGGEFGEFEDGBF5@GDGHFEFGBGFC>?EHAEEGGGEBHHHGHHHFFGH3?GFBGGHFHHFFHHHHHHDCDGGDEGFHHFHFGDG1GBDB=A@AGFFEFGC@DGG
@M02034:409:000000000-BFKT7:1:1114:16091:14638 1:N:0:34
AAAGTCGAGGTGCCTAAAGTGGCAACCCAGACTAAGCAGAATGTTGGTGGTGTAGAGCTTCCTGTAGCCGCATGGCGTTCGTACTTAAATATGGAACTAACCATTCCAAT
+
33AA3BA>3A2>FCEB4BG6FBFHFHHGEHGGHHCFGFB3FGBEFHHEFEAFAGFFFHHEHFFHHEBGFECEEEHFEGGGGG2GGF4@@FFFGHBEBG3FCAEGBG4FFD
@M02034:409:000000000-BFKT7:1:1114:15955:14638 1:N:0:34
AAAGTCGAGGTGCCTAAAGTGGCAACCCAGACTACGCATGCGGTTGGTGGTGTAGAGCTTCCTGTAGCCGCATGGCGTTCGTACTTAAATATGGAACTAACCATTCCAATTTTCGCTGTCTCTTATACACATCTCCGAGCCCACGAGACC
+
ABBBAFBBBBABGGGGGGGGFGGHHHHGGGHGHHHGGGGGHGGFGGGGGGEFFHHHHHHGHHHHHHHHHGGGGGHHGGGGGGHHHHHHHHFHHHFFFHHFFHHHHHHHHHHHHHGFGGGFHHHHHHHHGHHHHHGGGGGGGGHGGGGGGF
@M02034:409:000000000-BFKT7:1:1114:4306:14639 1:N:0:34
GCTCTTAAAGAGGAGAAAGGTCATGGGTTCGAGGGCTTCTAACTTTACTCAGTTCGTTCTCGTCGACAATGGCGGAACTGGCGACGTGACTGTCGCCCCAAGCAACCTGTCTCTTATACACATCTCCGAGCCCACGAGACCGTACTAGAT
+
CCCCCFFFFFFFGGGGGGGGGGHHHHHHGHGHHGGGHHHHHHHHHHHHHHHHHHHGGHHGHGFEGEFEGHHHHGGCGGHHHHGGGGGGHGHHHHGHGGGGGHGBGGGHHHHHHHHHHHHFHGGHHHHGGGFGGHGGADGGGGGFGHFHHC
@M02034:409:000000000-BFKT7:1:1114:27983:14640 1:N:0:34
GCTCTTAAAGAGGAGAAAGGTCATGACTCATACTGCTTCTAACTTTACTCAGTTCGTTCTCGTCGACAATGGCGGAACTGGCGACGTGACTGTCGCCCCAAGCAACCTGTCTCTTATACACATCTCCGAGCCCACGAGACCGTACTAGAT
+
CDDDDFFFFFFFGGFGGGGGGGHHHHHHHHGHHHHHHHHHHHHHHHHHHHHHHHHGFHHGHGFFEEEEGHHHGGGGGGHHHHFGGGGGHGHHHHGHFGGGGHGGHHHHHGHHFHHHHHHHHGHHHHHGGGGGGHGGDGGGGGGHGHHHH=
@M02034:409:000000000-BFKT7:1:1114:16112:14644 1:N:0:34
AAAGTCGAGGTGCCTAAAGTGGCAACCCAGACTAAGCAGAATGTTGGTGGTGTAGAGCTTCCTGTAGCCGCATGGCGTTCGTACTTAAATATGGAACTAACCATTCCAATTTTCGCTGTCTCTTATACACATCT
+
A?AA>BAADDA@CFFGG1AA1FFHGHFEEEFGHGFHGHHHBFGGHHGEGGEFFEGGHHHF1AGGGEHFHGG???G0EFGCFGBEGFGGHHDFGHDHGFECBE1FGEDGFFHHHGC/EA/FF2FGHFFB2F1GHG
@M02034:409:000000000-BFKT7:1:1114:13723:14644 1:N:0:34
GCTCTTAAAGAGGAGAAAGGTCATGTTGGGTCGTGCTTCTAACTTTACTCAGTTCGTTCTCGTCGACAATGGCGGAACTGGCGACGTGACTGTCGCCCCAAGCAACCTGTCTCTTATACAACATCTCCGAGCCCACGAGACCGTACTAG
+
CCCCCFFFFFFFGGGGGGGGGGGHHHHHHGGHGGGGGHHHHHHHHGFHHHHHHHHGEHGGHGAEGFGGGHHHHGGGGGBDGGGGGGGGHGHHGGGHGGFDFFFFHFHFFHHHHHGHHHHHFCAFCGDGGGCFGEEFDDGGGFGGHGH0C
@M02034:409:000000000-BFKT7:1:1114:26099:14645 1:N:0:34
GCTCTTAAAGAGGAGAAAGGTCATGGATCCGCGGGCTTCTAACTTTACTCAGTTCGTTCTCGTCGACAATGGCGGAACTGGCGACGTGACTGTCGCCCCAAGCAACCTGTCTCTTATACACATCTCCGAGCCCACGAGACCGTACTAGAT
+
BBABBFFFFFFFGGGGGFGGGGFHHH4GH4FCEGGGGHHHHHHHHHHHHHHHGHHGGHHGHGFFEEEEEHHHHGGGGGHHHHGGGGGGHGHHHHGEGFGGGGGFGHGHHHHHHHHGHHHHHHHEGFHGCFGGF.CCDCGFGG;;EAGHH;
@M02034:409:000000000-BFKT7:1:1114:2332:14646 1:N:0:34
GCTCTTAAAGAGGAGAAAGGTCATGATTAAGCGTGCTTCTAACTTTACTCAGTTCGTTCTCGTCGACAATGGCGGAACTGGCGACGTGACTGTCGCCCCAAGCAACCTGTCTCTTATACACATCTCCGAGCCCACGA
+
BCCCCFFFFFFFGGGEGFGGGGFHH5F6A5DDEGGGGHHHHHHHHHHHHHHHHHHGFHHGHGFEEEFEGHHGGGGGGGHHHHGGGGFFHGGHHHGHGGGEEFF?GHHGHHHHGHHFHHHGEHGHHHHDC@DGEFFC<
@M02034:409:000000000-BFKT7:1:1114:16550:14646 1:N:0:34
AAAGTCGAGGTGCCTAAAGTGGCAACCCAGACTTCGTCGACTGTTGGTGGTGTAGAGCTTCCTGTAGCCGCATGGCGTTCGTACTTAAATATGGAACTAACCATTCCAATTTTCGCTGTCTCTTATACACATCTCCGAGCCCACGAGACC
+
BBABBFABBD>AGGGGGGGGGGGHGHGEFHHGHHHGHGGGGGGHHHHGGGBFGGHGHHHHHHHGHGHFHGGGGGHHEEEEEGGHHHHHHHHHHHFFHGHHFFGHHFHHHHHHHHGGGFFHHFHEHHE3FHHHGHFHGCGGGFHGGGGGGG
@M02034:409:000000000-BFKT7:1:1114:27340:14649 1:N:0:34
GCTCTTAAAGAGGAGAAAGGTCATGGTGGTGAGGGCTTCTAACTTTACTCAGTTCGTTCTCGTCGACAATGGCGGAACTGGCGACGTGACTGTCGCCCCAAGCAACCTGTCTCTTATACACATCTCCG
+
AAAAAFFBDFBF1GEAGGGFGGHHHGFFGEFFHAEEHHHFHCHHGHHHHGHCBGFFEFHGGFF/E/AE/FGGFEC>E/FBBCEEEGCGGAGHHHE/?EE/CHEC<CAGAFBGDFHBDF22G11<GBGA
@M02034:409:000000000-BFKT7:1:1114:18559:14654 1:N:0:34
AAAGTCGAGGTGCCTAAAGTGGCAACCCAGACTCATCAGGCTGTTGGTGGTGTAGAGCTTCCTGTAGCCGCATGGCGTTCGTACTTAAATATGGAACTAACCATTCCAATTTTCGCTGTCCTTATACACATCTCCGAGCCCACGAGACCG
+
CCCCCFCCCCBCGGGGGGGGGGGHHHHGGHHGHHHHHHHHHHHHHHHFFGFFGHHHHHHHHHHHHHHHHGGGGGHHGGGGGGHHHHHHHHHHGGFGHGHHHHHHHHGGHHHHHHGGGGGHHHHHHHHHHHHHHHHGFGGGGGGGFGGGGF
@M02034:409:000000000-BFKT7:1:1114:16098:14656 1:N:0:34
AAAGTCGAGGTGCCTAAAGTGGCAACCCAGACTGAGCAGCATGTTG
+
BBBBAFBBBBBBGGGGGGGDGGGHHHHGGGHGH333B3B22BFF5G
@M02034:409:000000000-BFKT7:1:1114:4303:14658 1:N:0:34
GCTCTTAAAGAGGAGAAAGGTCATGGGTTCGAGGGCTTCTAACTTTACTCAGTTCGTTCTCGTCGACAATGGCGGAACTGGCGACGTGACTGGCGCCCCCAGCAACCTGTCTCTTATACACATCTCCGAGCCCACGAGACCGTA
+
A?ABBFFFFFFFGEEGGGGGGGCGHHCGFHCGHGGGHHHHHHGHF555FBGHHFHGEGCFBAA1E0AEFE33GEG??EGGFAEEE?>A/?FH//EA<<//<BA2GF0F0?2?G?F1D<GBGB11?FB/-><C>.C-<@DD.@AG
@M02034:409:000000000-BFKT7:1:1114:17712:14658 1:N:0:34
GCTCTTAAAGAGGAGAAAGGTCATGACGCGTGGTGCTTCTAACTTTACTCAGTTCGTTCTCGTCGACAATGGCGGAACTGGCGACGTGACTGTCGCCCCAAGCAACCTGTCTCTTATACACATCTCCGAGCCCACGAGACCGTACTAGAT
+
BBBBBFFFFFFFGGGGGGGGGGHHGHHGGGEGFFFFHHHHHHHHHHHHHHGFFGGGEHHGHFFAEEE?EHHHGGGCEFHHHHGGGGEGEGHFGGGEFGGG?GE2FFGHHHHHFHHFHHHHHFGGHHFGCDGGGGGGCGGGGGFFGGHHHG
@M02034:409:000000000-BFKT7:1:1114:11784:14660 1:N:0:34
GCTCTTAAAGAGGAGAAAGGTCATGATTTTGAGGGCTTCTAACTTTACTCAGTTCGTTCTCGTCGACAATGGCGGAACTGGCGACGTGACTGTCGCCCCAAGCAACCTGTCTCTTATACACATCTCCGAGCCCACGAGACCGTACTAGAT
+
BBBBBFFFFFFFGGGGGFGGGGHHHHHHHHHGGHGGHHHHHHHHHHHHHHHHHHHGGHHGHGFEEEEGGHGHHGGGGGGHHHGGGGGGHGHGHHGHGDFEFHGCGHHGHHHGGHHHHHHHHHHGGHFGCDGGGHGGCDGGGGCEGHHFHG
@M02034:409:000000000-BFKT7:1:1114:25242:14661 1:N:0:34
AAAGTCGAGGTGCCTAAAGTGGCAACCCAGACTAGTCCGACTGTTGGTGGTGTAGAGCTTCCTGTAGCCGCATGGCGTTCGTACTTAAATATGGAACTAACCATTCCAATTTTCGCTGTCTCTTATACACATCTCCGAGCCCACGAGACC
+
CCCCBFCADBCCGGGGGGGGGGGHHHHGGHHGHHHHFHGEGEGHHHHAFFGGHHHFGGHHFHHHHGGFHFGEFGFEGEGGEEEHHHGFGHHHHG3@FGHGFEBHGFGHEFGHHHCGGCFFGFFFHHHGECDHHHGFE/BCCEHG//AADA
@M02034:409:000000000-BFKT7:1:1114:29494:14663 1:N:0:34
GCTCTTAAAGAGGAGAAAGGTCATGAGTACGCAGGCTTCTAACTTTACTCAGTTCGTTCTCGTCGACAATGGCGGAACTGGCGACGTGACTGTCGCCCCAAGCAACCTGTCTCTTATACACATCTCCGAGCCCACGAGACCGT
+
ABBBBFFFFFFFGGGGGGGGGGHHHBB5DFFG2EEEHHHFHFHHHHHHHHFFHHHGGHHGHGGGGGGEEGHHHGGGGGHHBGGGGFEGHGHGHHFFFGGGGHGHHFHHHHHFFHHHHHHHHEGHHFGA@DGGGHFGCDGG.-<
@M02034:409:000000000-BFKT7:1:1114:23070:14663 1:N:0:34
AAAGTCGAGGTGCCTAAAGTGGCAACCCAGACTGAGAGGGGGGTTGGTGGTGTAGAGCTTCCTGTAGCCGCATGGCGTTCGTACTTAAATATGGAACTAACCATTCCAATTTTCGCTGTCTCTTATACACATCTCCGAGCCCACGAGACC
+
CCCCBFCBCCBBGGGGGGGGGGGHHHHGGHHGHHFGHHGGGGGDDGGDFGDGHHHHHHHHHHHHHHHHHGGFGGHHGGGGGGHHHHHHHHHHHHFGHHHHHHHHHHGHHHHHHHGGGGGGGGGGGGFGFGGGGGGGGGGGGGFFFFAFFF
@M02034:409:000000000-BFKT7:1:1114:11062:14663 1:N:0:34
AAAGTCGAGGTGCCTAAAGTGGCAACCCAGACTCCGGCGACTGTTGGTGGTGTAGAGCTTCCTGTAGCCGCATGGCGTTCGTACTTAAATATGGAACTAACCATTCCAATTTTCGCTGT
+
CCBCCFCCCCCCGGGGGGGGGGGGHHHGGHHGHB3E?EA00AEHHHHGGGGGHHHHHHHHHFHHHHHHHGGEFGHGGGGGGGHHHHHFHHFHHGFHGHHFGHGHGGFGFHHHHGGCG/?
@M02034:409:000000000-BFKT7:1:1114:2379:14666 1:N:0:34
GCTCTTAAAGAGGAGAAAGGTCATGGGGGTGGGGGCTTCTAACTTTACTCAGTTCGTTCTCGTCGACAATGGCGGAACTGGCGACGTGACTGTCGCCCCAAGCAACCTGTCTCTTATACACATCTCCGAGCCCACGAGACCG
+
BBBBBFFFFFFFGGGGGGGGGGGHHHHGGGG2FCGGGHHHHHHHHHHGHHHHHHHGGHHGHGGGGGGGGHHHHGGGGGHHHHGGGGGGHFHHHHGGGDGGGHGHHHHHHHHHHHFGGHHGHFHHHFGFFGCGGGFD:ADD.9
@M02034:409:000000000-BFKT7:1:1114:25221:14667 1:N:0:34
AAAGTCGAGGTGCCTAAAGTGGCAACCCAGACTAGTCCGGCTGTT
+
BBBBBF@BBBBBGGGGGGGGGGGHHHHGFHADHHGH5A22AEG2F
@M02034:409:000000000-BFKT7:1:1114:15121:14669 1:N:0:34
GCTCTTAAAGAGGAGAAAGGTCATGAATGTTCGTGCTTCTAACTTTACTCAGTTCGTTCTCGTCGACAATGGCGGAACTGGCGACGTGACTGTCGCCCCAAGCAACCTGTCTCTTATACACATCTCCGAGCCCACGAGACCGTACTAGAT
+
CCCCCFFFFFFFGGGGGGGGGGFHHD55FF66EGGGGHHHHHHHHHHHHHHHHHHGGHHGHGFEGFGGGHHHHGGGGGHHHHGFEGGGHGHHHHGGGGGGGHFBGHFHFFGHHHGFHHHGFGHGGHGGGCGGGAFF@D?FGGDHDHBGH<
@M02034:409:000000000-BFKT7:1:1114:11916:14673 1:N:0:34
GCTCTTAAAGAGGAGAAAGGTCATGGTTGAGTCTGCTTCTAACTTTACTCAGTTCGTTCTCGTCGACAATGGCGGAACTGGCGACGTGACTGTCGCCCCAAGCAACCTGTCTCTTATACACATCTCCGAGCCCACGAGACCGTACTAGAT
+
CCCCCFFFFFFFGGGGGGGGGGHHHHHHGHHHHHHHHHHHHHHHHHHHHHHHHHHGFHHGIGFGGGGGGHHHHGGGGGHHHGGGGGGGHGHHHHGHGGGFGHGHHHHHHHHHHHHHHHHDGGGFHHFE@DGGGHGGGGCGGG?GCHHHHG
@M02034:409:000000000-BFKT7:1:1114:3376:14674 1:N:0:34
AAAGTCGAGGTGCCTAAAGTGGCAACCCAGACTACGAGTCAGGTTGGTGGTGTAGAGCTTCCTGTAGCCGCATGGCGTTCGTACTTAAATATGGAACTAACCATTCCAATTTTCGCTGTCTCTTATACACATCTCCGAGCCCACGAGACC
+
ABBBBFBBBBAAGGGGGGGGGGGFFFGFFHHGHHFFEEBGFHHFGHEEFGGGHFHGGFFGGGFGFDEDFEE@EEHHFEEFBECCGHHHHHGGFHFFGFFF?E3GHDHBFHHHHFEEEF?BDBFGFHGGBGHFGHGDC@/>CCAFDC@A??
@M02034:409:000000000-BFKT7:1:1114:21531:14674 1:N:0:34
AAAGTCGAGGTGCCTAAAGTGGCAACCCAGACTAATGGGCTGGTTGGTGGTGTAGAGCTTCCTGTAGCCGCATGGCGTTCGTACTTAAATATGGAACTAACCATTCCAATTTTTCGCTGTCTCTTATACACATCTCCGAGCCCACGAGAC
+
CCCCCFCCCCCCGGGGGGGGGGGHHHHGGHHGFGGHHHFFHGGHHEEFC1FFBDG5FHDCFGHHHBGBGGGCGGFAEEFGGECFGGHGBHHFHH3@F3GHE03F??F4BGEHGHEE//EFHHBHHHHHHBHFFHFFHGGGGCFHGCCGGD
@M02034:409:000000000-BFKT7:1:1114:13421:14676 1:N:0:34
GCTCTTAAAGAGGAGAAAGGTCATGGCTGGTCGGGCTTCTAACTTTACTCAGTTCGTTCTCGTCGACAATGGCGGAACTGGCGACGTGACTGTCGCCCCAAGCAACCTGTCTCTTATACACATCTCCGAGCCCACGAGACCGTACT
+
CCCCBFFFFFFFGGGGGGGGGGHHHHHHGGGHGGGGGHHHHHHGHHHHHHHHGHHGEHHGHFFEEEGGGHGHHGGCECFGHHGGGGFGHGHHHGGGGGGGGHEGHGHFGFHHHGHGHH2GGGG1?GGG@CGGGHGC<<CEEC<<C;
@M02034:409:000000000-BFKT7:1:1114:9057:14677 1:N:0:34
AAAGTCGAGGTGCCTAAAGTGGCAACCCAGACTTCGCAGGGGGTTGGTGGTGTAGAGCTTCCTGTAGCCGCATGGCGTTCGTACTTAAATATGGAACTAACCATTCCAATTTTCGCTGTCTCTTATACACATCTCCGAGCCCACGAGACC
+
CCCCCFCCCCCCGGGGGGGGGGGHHHHGGHHGHHHGGGGGGGGGGGGGGGFFHHHHHGHHHHHHHHHHHGGFFGHHGGGGGFFHHHHHHHHHHHHHHHGHHHGHHHHHHHHHHHGGGGGHHHHHGHGGHHHHHHHHGFGGGGHGGGGGGG
@M02034:409:000000000-BFKT7:1:1114:17351:14678 1:N:0:34
GCTCTTAAAGAGGAGAAAGGTCATGAGGAGTGGTGCTTCTAACTTTACTCAGTTCGTTCTCGTCGACAATGGCGGAACTGGCGACGTGACTGTCGCCCCAAGCAACCTGTCTCTTATACACATCTCCGAGCCCACGAGACCGTACTAGAT
+
CCCCCFFFFFFFGGGGGGGGGGHHHHHHFGHHGHGHHHHHHHHHHHHHHHHHHHHGGHHGHGFFGGGGGHHHHGGGGGHHHGGGGGGGHGHHHHGHGGGEFHFGHHHHHHHHHHHHHHHHHHHHHHFGCGGGGEGGGCGGFGFHGGHHGD
@M02034:409:000000000-BFKT7:1:1114:23994:14680 1:N:0:34
AAAGTCGAGGTGCCTAAAGTGGCAACCCAGACTCAGAATCAGGTTGGTGGTGTAGAGCTTCCTGTAGCCGCATGGCGTTCGTACTTAAATATGGAACTAACCATTCCAATTTTCGCTGTCTCTTATACACATCTCCGAGCCCACGAGACC
+
BBBBBFBBBBAAGGGGGGGGGGGHHHHGGHHGHHHHHHHHHFHGHHGEFEEFGFHHHHHHHHHFGHHHHGGEFGHHGEFFGFHHHHGGHHHHHHFGHHHHHHHHGHHHHHHGHHGGGGGFHHHHHHHHFHHHHHHGGCGGGGHGGGGGGE
@M02034:409:000000000-BFKT7:1:1114:17185:14680 1:N:0:34
AAAGTCGAGGTGCCTAAAGTGGCAACCCAGACTAATAATAAGGTTGGTGGTGTAGAGCTTCCTGTAGCCGCATGGCGTTCGTACTTAAATATGGAACTAACCATTCCAATTTTCGCTGTCTCTTATACACATCTCCGAGCC
+
AAA@1D11A@AAC1FFC1A31BCFGFHGAAGGFH1FFFEDG1GDFGEEGGEFHGF2BFHGDFHHHHHBFEE/EFHHEE@FGE0EEGFFGHGHHF1B@GBGFGBGHHFBGGGHHHGFE?E1F2FGFGGGBCFBGH>F?<B/<
@M02034:409:000000000-BFKT7:1:1114:24838:14683 1:N:0:34
GCTCTTAAAGAGGAGAAAGGTCATGTTTGGGCGTGCTTCTAACTTTACTCAGTTCGTTCTCGTCGACAATGGCGGAACTGGCGACGTGACTGTCGCCCCAAGCAACCTGTCTCTTATACACATCTCCGAGCCCACGAGACCGTACTAGAT
+
CCDDDFFFFFFFGGGGGGGGGGGHHHHHHFGHGGGGGHHHHHHHHHHHHHHHHHHGGHHGHFFEEEGGGHHHHGGGGGHHHGGGGGEGHGHHHHGHFGGGGHGHHHGHHHHHFHHHHHHHHHHHHHHGGGGGGHGGCCGGGGGHGHGHHD
@M02034:409:000000000-BFKT7:1:1114:24808:14684 1:N:0:34
GCTCTTAAAGAGGAGAAAGGTCATGGGGGGGGGGGCTTCTAACTTTACTCAGTTCGTTCTCGTCGACAATGGCGGAACTGGCGA
+
CCCCCFFFFFFFGGGGGGGGGGGHHGHGGGGFFFFFFFFFFFFFFFFFFFFFFFFEAFFFBE9:@@BFFFFF/BF@DFEFF.:;
@M02034:409:000000000-BFKT7:1:1114:2968:14685 1:N:0:34
AAAGTCGAGGTGCCTAAAGTGGCAACCCAGACTAATGTGGGTGTTGGTGGTGTAGAGCTTCCTGTAGCCGCATGGCGTTCGTACTTAAATATGGAACTAACCATTCCAATTTTCGCTGTCTCTTATACACATCTCCGAG
+
AA??AFAADDAAGGGD11AFDGFFFHAFFAGFHHHHH2ABEGGECGAEGFEFFGH2F11FFHHBGBGHAE@EFEFFEEECF?0?GGGBEBDFDDFBHHHHBC1FGHHHFHFHGGGCEAFHHBFBFF2GBFFHHF>1?/<
@M02034:409:000000000-BFKT7:1:1114:2333:14686 1:N:0:34
AAAGTCGAGGTGCCTAAAGTGGCAACCCAGACTCTGCCGCGGGTTGGTGGTGTAGAGCTTCCTGTAGCCGCATGGCGTTCGTATTTAAATATGGAACTAACCATTCCAATTTTCGCTGTCTCTTATACACAT
+
CCBCCFCBCCCCGGGGGGGGGGGGHHHGGHHGH33D332A20AEFGGEFGEGHGHFGGHHHGHHHHHHHGGFGGHHGGGGGGG3FGGHHHHHHHFHHHHGGHGHFHHHHGHHHHGGGGGHHHHHHHHHHGHH
@M02034:409:000000000-BFKT7:1:1114:21954:14687 1:N:0:34
GCTCTTAAAGAGGAGAAAGGTCATGACTAAGCGTGCTTCTAACTTTACTCAGTTCGTTCTCGTCGACAATGGCGGAACTGGCGACGTGACTGTCGCCCCAAGCAACCTGTCTCTTATACACATCTCCGAGCCCACGAGACCGTACTAGAT
+
AABBBFFFFFFFGA24BGBABG4DGFHHGHHFEEAFGHHHHFHHHHHHHHHHHHHGEHHGHFFEGEGGCHGHHGGGGGHHHHGGGFGGHGHHFFFFAF?AECE2GGHHHFBGDDGHBD2DGGBGGFFG/@DGGAF@<@>CCDAE.GHHDF
@M02034:409:000000000-BFKT7:1:1114:27017:14689 1:N:0:34
GCTCTTAAAGAGGAGAAAGGTCATGCAGAGGGGGGCTTCTAACTTTACTCAGTTCGTTCTCGTCGACAATGGCGGAACTGGCGACGTGACTGTCGCCCCAAGCAACCTGTCTCTTATACACATCTCCGAGCCCACGAGACCGTACTAGAT
+
ABBBBFFFFFFFGGGGFGGGGGHHHGFHFHGGCGGGGHHHHHHGHHHHHHHHGHHGFHHGHGFGGGGGGFGHHGGGGGHHHHGGGGCGHGHGHHGFDGGGFGG/FFFFFCBFGGGFGGFFGGGGGFGGAD;BFFFF9>DF?FAEDEEBBF
@M02034:409:000000000-BFKT7:1:1114:2856:14689 1:N:0:34
GCTCTTAAAGAGGAGAAAGGTCATGACTGTGCAGACTTCTAACTTTACTCAGTTCGTTCTCGTCGACAATGGCGGAACTGGCGACGTGACTGTCGCCCCAAGCAACCTGTCTCTTATACACATCTCCGAGCCCACGAGACCGTACTAGA
+
3AABBFFFFBFFGGEG4GBFFFGHHGHHGA5FG55BBGHHHFHHHHHHHHHHHHHGGHHGHGGGGEEEFBHHHGGGGGFGGEEFGGGFHGBBB3FEEAE/EEFH3BGH0B?BGFGGFHBB@2<FGFH/<BCGGEG/<@DGGG..EEFDD
@M02034:409:000000000-BFKT7:1:1114:24706:14695 1:N:0:34
AAAGTCGAGGTGCCTAAAGTGGCAACCCAGACTACGGAGACGGTTGGTGGTGTAGAGCTTCCTGTAGCCGCATGGCGTTCGTACTTAAATATGGAACTAACCATTCCAATTTTCGCTGTCTCTTATACACATCTCCGAGCCCACGAGACC
+
CCCCBFBCCCCCGGGGGGGGGGGHHHHGGHHGHHHGGGGGGGGEFGGFFGEFGHHGHHHHHHHHHGHGHGGGGGHHGGGGGGHHHHHHHHHHHHHGHHGGGHGHHHEHHHHHHHGGGGGHHGHHHHGHHHHHHHGHG?FGGGHGGGFGGF
@M02034:409:000000000-BFKT7:1:1114:23979:14696 1:N:0:34
AAAGTCGAGGTGCCTAAAGTGGCAACCCAGACTAAGGAGAGTGTTGGTGGTGTAGAGCTTCCTGTAGCCGCATGGCGTTCGTACTTAAATATGGAACTAACCATTCCAATTTTCGCTGTCTCTTATACACATCTCCGAGCCCACGAGACC
+
CCCCCFBCCCCCGGGGGGGGGGGHHHHGGHHGHCGBGBF2EGGGHGGECAEFFGGGEFGHFHHHHHHHFGG@EGHAEAEFEEGHEHHFHHHEHHDEFGHHFHBGHGGDGGHHHFGGG?FHFHHHHHHFGFHHFFFFEBCCGEFCDGCGGF
@M02034:409:000000000-BFKT7:1:1114:4780:14700 1:N:0:34
AAAGTCGAGGTGCCTAAAGTGGCAACCCAGACTCAGAGTCCGGTTGGTGGTGTAGAGC
+
CDDCCFBBCCABGGGGGGGGGGGHHHHGGHHGH333B35F3BEE2EA111BA13D555
@M02034:409:000000000-BFKT7:1:1114:14802:14702 1:N:0:34
AAAGTCGAGGTGCCTAAAGTGGCAACCCAGACTACTGATAGGGTTGGTGGTGTAGAGCTTCCTGTAGCCGCATGGCGTTCGTACTTAAATATGGAACTAACCATTCCAATTTTCGCTGTCTCTTATACACATCTCCGAGCCCACGAGACC
+
BCCCCFCCCCABGGGGGGGGGGGHHHHGGHHGHHHHHHHHHHHGHGGEFGEFGFHFHHHHHHHHHHHGHGGGGGHHEEFGFFEHHHHGHGHHHHEFHHHHHHFHHHGGHHHHHHGGGGFHHHHHHHHHHHHHHHGHGGGFGGHGGGGGGF
@M02034:409:000000000-BFKT7:1:1114:2844:14706 1:N:0:34
GCTCTTAAAGAGGAGAAAGGTCATGACTGTGCAGGCTTCTAACTTTACTCAGTTCGTTCTCGTCGACAATGGCGGAACTGGCGACGTGACTGTCGCCCCAAGCAACCTGTCTCTTATACACATCTCCGAGCCCACGAGACCGTACTAGAT
+
CCCCCFFFFFFFGGGGGGGGGGHHHGHHHHHHFHHGHHHHHHHHHHHHHHHHGHHFBGHGHFFEFEGGGHHHHGGGGGHHHHEGGGEFHGEHHGGGFGG/E?FFGHHGHHHHGHFGHHEFGHHGHHHGCG/@F/?<-AADFD<G?CGHED
@M02034:409:000000000-BFKT7:1:1114:26111:14707 1:N:0:34
GCTCTTAAAGAGGAGAAAGGTCATGACGCGGCAGGCTTCTAACTTTACTCAGTTCGTTCTCGTCGACAATGGCGGAACTGGCGACGTGACTGTCGCCCCAAGCAACCTGTCTCTTATACACATCTCCGAGCCCACGAGACCGTACTAGAT
+
CCCCCFFFFFFFGGGGGGGGGGHHGHHGGGGGGGGGHHHHHHHHHHHHHHHHHHHFEGHGHGFEE@EECHGHHGGCGGHHHHGGGGEFHGHHHHGFFGGGGGFCGGHHHHHHHHHHHHHHHHHHHHHG@DGGGHGGDDGGGDEHDHHHH=
@M02034:409:000000000-BFKT7:1:1114:11954:14707 1:N:0:34
AAAGTCGAGGTGCCTAAAGTGGCAACCCAGACTAATAAGAAGGTTGGTGGTGTAGAGCTTCCTGTAGCCGCATGGCGTTCGTACTTAAATATGGAACTAACCATTCCAATTTTCGCTGTCTCTTTATACACATCTCCGAGCCCACGAGAC
+
BBCCCFCCCCABGGGGGGGGGGGHHHHGGHHGHHHHHHHHHHHGGHGEFGAFHGHHHHHHHHHHHHHHHGGEEGHHGEGGGGHHHHHHHHHHHHHHHHHHHHHHHHHFHHHHHHGGGGGHHHHHHGHHGFHHHGHHGGGGGGGHGGGGGG
@M02034:409:000000000-BFKT7:1:1114:17540:14707 1:N:0:34
AAAGTCGAGGTGCCTAAAGTGGCAACCCAGACTCCTGCGAAGGTTGGTGGTGTAGAGCTTCCTGTAGCCGCATGGCGTTCGTACTTAAATATGGAACTAACCATTCCAATTTTCGCTGTCTCTTATACACATCTCCGAGCCCACGAGACC
+
ABAAAFBBBBAAGGGGGGGFGFGCHHGGGHHGHHHGHHEAEGFHGHG1BEEFHHGGHHHHHHHHGHHHHGGCEGHHGDGEEFFHHHHFHEDHGG3FGFDGFGHHHHHFFHGHHFEGGGGHHHHHFHDFFF?FGFHFE?FGGGHGGGGGGG
@M02034:409:000000000-BFKT7:1:1114:8265:14710 1:N:0:34
AAAGTCGAGGTGCCTAAAGTGGCAACCCAGACTCTT
+
BCCCBFCCCCBCGGGGGGGGGGGHHHHGGHHGH335
@M02034:409:000000000-BFKT7:1:1114:10564:14714 1:N:0:34
GCTCTTAAAGAGGAGAAAGGTCATGGTTAATCAGGCTTCTAACTTTACTCAGTTCGTTCTCGTCGACAATGGCGGAACTGGCGACGTGACTGTCGCCCCAAGCAACCTGTCTCTTATACACATCTCCGAGCCCACGAGACCGTACTAGAT
+
ABBBBFFFFFFFGGGGFBGGGFHGHHHHHHHHHGHHHHHHHHHHHHHFHHFHHHHGGHHGHGGFGEEEEGFHFEGCGGHFHEGFGFGGHFHGHGEAE?@??FC2F?CGGHGHFHHHHDD2<2@<GFDA/<DCACEF@@AEGGGHDF0DFG
@M02034:409:000000000-BFKT7:1:1114:16573:14715 1:N:0:34
GCTCTTAAAGAGGAGAAAGGTCATGGGTGCTTCGGCTTCTAACTTTACTCAGTTCGTTCTCGTCGACAATGGCGGAACTGGCGACGTGACTGTCGCCCCAAGCAACCTGTCTCTTATACACATCTCCGAGCCCACGAGACCGTACTAGAT
+
BBBBBFFFFFFFEGFGGGGGFGHHGHGBEGHHHGDCGGHHHHHHHHHHHHGHHHHFGGGFHFFEFFCEGHFGGGGECFHFHEEE@FEGHFHHHHGHGEGGGEGCBGHHGHFHD2HHHHGGGGGCGGHD/@CFCCFG@CDGGG.CDHHFG=
@M02034:409:000000000-BFKT7:1:1114:25645:14718 1:N:0:34
AAAGTCGAGGTGCCTAAAGTGGCAACCCAGACTACGCATTCGGTTGGTGGTGTAGAGCTTCCTGTAGCCGCATGGCGTTCGTACTTAAATATGGAACTAACCATTCCAATTTTCGCTGTCTCTTATACACATCTCCGAGCCCACGAGACC
+
BBBBBFABBBBBGGGEGGGGGGGHHHHGGHHGHHHGGGGGHHHGGGFFGGGGHHHGHHHHHHHHHHHHHGGEEGHHGGGGGGHHHHHHHHFHHH3FFHGHHHHHHHGHFHGHHHEGGGDHHHHHHHFGFFFHHHFHDCDGCGHGCCGGGG
@M02034:409:000000000-BFKT7:1:1114:10080:14718 1:N:0:34
GCTCTTAAAGAGGAGAAAGGTCATGGAGAATAGGGCTTCTAACTTTACTCAGTTCGTTCTCGTCGACAATGGCGGAACTGGCGACGTGACTGTCGCCCCAAGCAACCTGTCTCTTATACACATCTCCGAGCCCACGAGACCGTACTAGAT
+
BBCCCFFFFFFFGGGGGGGGGGHHHHHGHGHHHHHHHHHHHHHHHHHHHHHHHHHGGHHGHGFGGEGGGHHHGGGEGGHGHGGGGGGGHGHGHHGGGGGGGHGFGGFHFHHHHHHHHGH>GGHFHHF?<CGGGHGG@FDGGGGEGHBFFG
@M02034:409:000000000-BFKT7:1:1114:8606:14719 1:N:0:34
AAAGTCGAGGTGCCTAAAGTGGCAACCCAGACTACGAATAATGTTGGTGGTGTAGAGCTTCCTGTAGCCGCATGGCGTTCGTACTTAAATATGGAACTAACCATTCCAATTTTCGCTGTCTCTTATACACATCTCCGAGCCCACGAGACC
+
BBBCBFCCCCBBGGGGGGGFGGGHGHHGGHHGHHHGGHHGHHHGHHHFFGEFGHHHHHHHHHHHHHHHHGFFGGHHGEFGEEGHHHHHHHHHHHHGHHGHHHHHHHHHHHHHHFGGGGGGHHHHHHHHHHHHHHFHGGGGGGHGGGGGGF
@M02034:409:000000000-BFKT7:1:1114:26275:14723 1:N:0:34
AAAGTCGAGGTGCCTAAAGTGGCAACCCAGACTCATCCGGTTGGTGGTGTAGAGCTTCCTGTAGCCGCATGGCGTTCGTACTTAAATATGGAACTAACCATTCCAATTTTCGCTGTCTCTTATACACATCTCCGAGCCCACGAGACCGT
+
AAA>A3>ADD>AFGGGGGGGGBF0CFHCCHCGHFH1EEE/EEEGGGGAFAFGDGHHHDHHFF2DEGE@EEEHHGEEFFEECGHHEFFDGGH@DGHGHHHHHGHHH2BGHHFGGGGGGHHHHHHHHEHFHGHHFA/B?@FCFG?CFGGGG
@M02034:409:000000000-BFKT7:1:1114:28653:14724 1:N:0:34
AAAGTCGAGGTGCCTAAAGTGGCAACCCAGACTACGACGAAGGTTGGTGGTGTAGAGCTTCCTGTAGCCGCATGGCGTTCGTACTTAAATATGGAACTAACCATTCCAATTTTCGCTGTCTCTTATACACATCTCCGAGCCCACGAGACC
+
CCCAAFBCCBBCGGGGGGGGGGGHHHHGGHHGHHHGGGGGGGGFGHGEFGGGHHHGHFHHHHHHHHHHHFGEGGHGGGGGGGFHHHHHFHHHHHBFGHHHHHGHHHFHHHHHHHGGGGGHHHHHHHHHHHHHHHGEGCGGGGHGGGGGGG
@M02034:409:000000000-BFKT7:1:1114:8904:14725 1:N:0:34
GCTCTTAAAGAGGAGAAAGGTCATGGGTGTGGGTGCTTCTAACTTTACTCAGTTCGTTCTCGTCGACAATGGCGGAACTGGCGACGTGACTGTCGCCCCAAGCAACCTGTCTCTTATACACATCTCCGAGCCCACGAGACCGTACTAGA
+
ABCCCFFFFFFFGGGGGGGGGGHHHHHGEEFGGEGGHHHHHHHHHHHHHHHHGHHFEGHGHGFEEEFEGHGHHGGGGCHHHFGGGGFGGGHHHHGHGFGDFGFCGGHHHHHHHHHHHGHHHHHHHHGGGGGGGHGD>DGGGGCGGFHHF
@M02034:409:000000000-BFKT7:1:1114:25796:14726 1:N:0:34
GCTCTTAAAGAGGAGAAAGGTCATGCGGGGTGGTGCTTCTAACTTTACTCAGTTCGTTCTCGTCGACAATGGCGGAACTGGCGACGTGACTGTCGCCCCAAGCAACCTGTCTCTTATACACACTCCGAGCCCACGAGACCGTACTAGATC
+
AABBCFFFFFFFGGGGGGGGGGHHHHGF?EFFEGGHHHHHHHHHHHHHHHHHHHHGGHHGHGFGGGGGGHHHHGGCGGHHHHGGGGGGHGHHHHGGGGGGGHGFHHHHHHHHHHHHHHHHHHFHHHGCDCDGHGC-@.AEG.GFGGGBC;
@M02034:409:000000000-BFKT7:1:1114:24577:14726 1:N:0:34
AAAGTCGAGGTGCCTAAAGTGGCAACCCAGACTACTAATTCTGTTGGTGGTGTAGAGCTTCCTGTAGCCGCATGGCGTTCGTACTTAAATATGGAACTAACCATTCCAATTTTCGCTGTCTCTTATACACATCTCCGAGCCCACGAGACC
+
BBCBAFABCCCCGGGGGGGGGGGHHHHGGHHGHHFHHFHGHGGHHHFAA2EEABGFDFEGFGFHHHHFDEFEEDC1>>>FEA?GFFHB3GH4FE33BEFG313B3BB4BGFHG4EDFEEDBHGEBGFGGFFFFFGDFCCF?C/FDDCEGF
@M02034:409:000000000-BFKT7:1:1114:7385:14726 1:N:0:34
AAAGTCGAGGTGCCTAAAGTGGCAACCCAGACTGCTGGGGTGGTTGGTGGTGTAGAGCTTCCTGTAGCCGCATGGCGTTCGTACTTAAATATGGAACTAACCATTCCAATTTTCGCTGTCTCTTATACACATCTCCGAGCCCACGAGACC
+
CCCCCFCCCBBCGGGGGGGGGGGHHHHGGHHGHHHHHHGGEEGEFGGEFGEFHHHHHHHHHHHHHHHGHGGGFGHHGGGGFFHHHHHHHGHHHHFHHHHHHHHHHHHHHHHHHHGGGGGHGHHHHHGHGHHHHHHHGCGGGGGGGGGGGC
@M02034:409:000000000-BFKT7:1:1114:28436:14727 1:N:0:34
AAAGTCGAGGTGCCTAAAGTGGCAACCCAGACTAAGCCTGGTGTTGGTGGTGTAGAGCTTCCTGTAGCCGCATGGCGTTCGTACTTAAATATGGAACTAACCATTCCAATTTTCGCTGTCTCTTATACACATCTCCGAGCCCACGAGACC
+
ABAAAFAADBABGGGGGGGGGFEFFGHGFHHGHHHCGHEGHGEHGHH2BEAFGHGFHDGHHFHFFHHGHFEEEGHHEEGFEEFHFHGGHHFHGHFGHHHHFHHHHHGHHHHHHHGGGGEHHHHHHHHHGHHHGHHHGCGGGFHGGFGGGF
@M02034:409:000000000-BFKT7:1:1114:29262:14728 1:N:0:34
AAAGTCGAGGTGCCTAAAGTGGCAACCCAGACTCCGGGTAGTGTTGGTGGTGTAGAGCTTCCTGTAGCCGCGTGG
+
CCCCCFBBCCCCGGGGGGGGGGGHHHHGGGGGHHF2EGE2FHHHHHGGGCGGHFGF5AFG5F5A5555F>E0>/E
@M02034:409:000000000-BFKT7:1:1114:18279:14729 1:N:0:34
AAAGTCGAGGTGCCTAAAGTGGCAACCCAGACTTCTCAGGTTGTTGGTGGTGTAGAGCTTCCTGTAGCCGCATGGCGTTCGTACTTAAATATGGAACTAACCATTCCAATTTTCGCTGTCTCTTATACACATCTCCGAGCCCACGAGACC
+
CCCCBFCCCCBCGGGGGGGGGGGHHHHGGHHGHHHFHHHGDBGGHHHGGGEFHHHHHHHHHHHHHHHHHGGGGGHHGGGGGGHHHHGHHHHHHHGHGHHHHHHHHHHHHHHHHHGGGGGHHHHFFD??3B2BBFFB?B?DGGEE@@C??F
@M02034:409:000000000-BFKT7:1:1114:21584:14729 1:N:0:34
GCTCTTAAAGAGGAGAAAGGTCATGGGGGGGGGGGCTTCTAACTTTACTCAGTTCGTTCTCGTCGACAATGGCGGAACTGGCGACGTGACTGTCGCCCCAAGCAACCTGTCTCTTATACACATCTCCGAGCCCACGAGACCGTACTAGA
+
CCCCCFFFFFFFGGGGGGGGGGHHHHHGGGGFFFFFFFFFFFFFFFFFFFFFFFFFFFFFFFEDFBFFFFFF/DFBAFFFFFDDFFBFFFFFFFFFFFFF?EE/BFFFFFFFFFFFFFBFFBFBF0FD-@DFFFEF-;DDFFD.AAFFF
@M02034:409:000000000-BFKT7:1:1114:15068:14730 1:N:0:34
AAAGTCGAGGTGCCTAAAGTGGCAACCCAGACTCCGCAGCAGGTTGGTGGTGTAGAGCTTCCTGTAGCCGCATGGCGTTCGTACTTAAATATGGAACTAACCATTCCAATTTTCGCTGTCTCTTATACAATCTCCGAGCCCACGAGACC
+
BBBBBFAABBBAGGGGGGFGGGGHHHHGGGHGHH3AFEAEFHCHHG?EFEEAAAG5FF3FGGHFHHFGHGGEFGF1E>EFE?2GGHHHE@GDGE3?GF3B?03F34F4BFEHGF@EFF<F3BFDB?3GGGFHFHHGGCDGGH/@CCGGF
@M02034:409:000000000-BFKT7:1:1114:5638:14733 1:N:0:34
GCTCTTAAAGAGGAGAAAGGTCATGGTTTTGGGTGCTTCTAACTTTACTCAGTTCGTTCTCGTCGACAATGGCGGAACTGGCGACGTGACTGTCGCCCCAAGCAACCTGTCTCTTATACACATCTCCGAGCCCACGAGACCGTACTAG
+
CACBBFFFFFFFGFEABCGFDGFHHHHHHDHGGFGFHGGHHHHHHGHFHHHHHEFEFHHGHGFEFGGGGHGHHGGFGEBBCCFE/>>ACCGHFHFA<?EEDC/BF0FGGDBDDHFGHHHH22FFGHHG?@/CF/.>@@..F@AC..D<
@M02034:409:000000000-BFKT7:1:1114:20682:14737 1:N:0:34
AAAGTCGAGGTGCCTAAAGTGGCAACCCAGACTAAGGATAATGTTGGTGGTGTAGAGCTTCCTGTAGCCGCATGGCGTTCGTACTTAAATATGGAACTAACCATTCCAATTTTCGCTGTCTCTTATACACATCTCCGAGCCCACGAGACC
+
CCCCCFCCCCAAGGGGGGGFGGGHHGGGGHHGHHGGHFHHHHHHHHHAFEEFGFHFHHHGHGHHHHHHHGGFEGHHGGGGFEGGHHGGHHGHHHFHHHHHGHHHHHHGHHHHHHGGGGFHFHHHEHHHHHHHHHGFDCGGFGHGGGGDAC
@M02034:409:000000000-BFKT7:1:1114:15398:14737 1:N:0:34
GCTCTTAAAGAGGAGAAAGGTCATGCGTCATTCGGCTTCTAACTTTACTC
+
CCCCCFFFFFFFGGGGGGGGGGHHHHCG2AGE55FAF2FH55A55555D5
@M02034:409:000000000-BFKT7:1:1114:25709:14739 1:N:0:34
GCTCTTAAAGAGGAGAAAGGTCATGTATGGTAGGGCTTCTAACTTTACTCAGTTCGTTCTCGTCGACAATGGCGGAACTGGCGACGTGACTGTCGCCCCAAGCAACCTGTCTCTTATACACATCTCCGAGCCCACGAGACCGTACTAGAT
+
CCCCCFFFFFFFGGGGGGGGGGHHHHHHHH5FHGGHHHHHHHHHHHHHHHHHHHHGGHHGHGFFEEGEGHHHHGGGGGHGHGGGGGGGHGHHHHGGEGGGGFF?GGHHHHHHHHHHHGHHHEHHHHHGCGGGGHGDADDGGGAHCHHHGB
@M02034:409:000000000-BFKT7:1:1114:21607:14740 1:N:0:34
GCTCTTAAAGAGGAGAAAGGTCATGGCTACTAGTGCTTCTAACTTTACTCAGTTCGTTCTCGTCGACAATGGCGGAACTGGCGACGTGACTGTCGCCCCAAGCAACCTGTCTCTTATACACATCTCCGAGCCCACGAGACCGT
+
BBBBBFFFFFFFGGGFGGGGGGHHHHAGAGA5FGHHHHHHHHHHHHHGHHHHHHHGGHHGHGFEGGGGGHHHHGGGGGHHHGGGGGEGHGHHHHGHGGGGGFFGFHHGHHGHHFHHHHHHHHHHFGHCBCGGGHGG@DGG.-<
@M02034:409:000000000-BFKT7:1:1114:29277:14741 1:N:0:34
AAAGTCGAGGTGCCTAAAGTGGCAACCCAGACTCCGGGTAGTGTTGGTGGTGTAGAGCTTCCTGTAGCCGCATGGCGTTCGTACTTAAATATGGAACTAACCATTCCAATTTTCGCTGTCTCTTATACACATCTCCGAGCCCACGAGACC
+
A?BBAFAADD>AFGGFGGFBFFEHGEFEDGEFFHHDEGBEBBFFGGHEFEEFFDFEHFFGBBHFBEGGHE@EFEH1EEEFEE21?F4BGFHHGFBG3FFFG0FBGGB4BFFHFB<</EEFDDHGHFBB3CGBBFBF?/@/<FHG?@DDDA
@M02034:409:000000000-BFKT7:1:1114:25805:14741 1:N:0:34
GCTCTTAAAGAGGAGAAAGGTCATGCGGGGTGGTGCTTCTAACTTTACTCAGTTCGTTCTCGTCGACAATGGCGGAACTGGCGACGTGACTGTCGCCCCAAGCAACCTGTCTCTTATACACACTCCGAGCCCACGAGACCGTACTAGATC
+
BABBBFFFBFBFGGEA4FGFGGHHCGG?EA22EEFHHGHAGHHHHHHGFHHE5GFFEHHGHFFEE>@E?G@3CEECECHHHHGE@@CDHGHHHGGHFGCGGHG0FFGHAGEHHHH1DFF1GHGG0<<?DCG..C?@D::;C:.CE0;0C9
@M02034:409:000000000-BFKT7:1:1114:8637:14742 1:N:0:34
AAAGTCGAGTTGCCTAAAGTGGCAACCCAGACTAATCATAAGGTTGGTGGTGTAGAGCTTCCTGTAGCCGCCTGGCGTTCGTACTTAAATATGGAACTAACCATTCCACTTTTC
+
>1A1>3>1>1>BB1GBCFEABB0EC0G?FHGFHHGHCFFBGHFDFFEACE/BGFFHEFFBFFGGDGFFF?E/B>>FEG/FEFHGHHFBGHH2GFG11F11B01F1B2B1BBBDD
@M02034:409:000000000-BFKT7:1:1114:27823:14744 1:N:0:34
AAAGTCGAGGTGCCTAAAGTGGCAACCCAGACTCTGCAGTCTGTTG
+
AAA>AFAADDAAGGGGGGGGG1FCFHGECAEFHFH112B11ABF2A
@M02034:409:000000000-BFKT7:1:1114:19978:14744 1:N:0:34
GCTCTTAAAGAGGAGAAAGGTCATGGTGGGTGGGGCTTCTAACTTTACTCAGTTCGTTCTCGTCGACAATGGCGGAACTGGCGACGTGACTGTCGCCCCAAGCAACCTGTCTCTTATACACATCTCCGAGCCCACGAGACCGTACTAGAT
+
CCCCCFFFFFFFGGGGGGGGGGGHHHGHGGFGGGGGGHHHHHHHHHHHHHHHHHHGFHHGHGFGGFGGEHHHHGGGGGHHHHGGGGFGHGHHHHGFGGGGGGGFHGHHHHHHFHHFHHHHHHHHHHHGCGGGGGGG@DGFGGDHGHHHH<
@M02034:409:000000000-BFKT7:1:1114:12309:14746 1:N:0:34
AAAGTCGAGGTGCCTAAAGTGGCAACCCAGACTGGGGAGGGGGTTGGTGGTGTAGAGCTTCCTGTAGCCGCATGGCGTTCGTACTTAAATATGGAACTAACCATTCCAATTTTCGCTGTCTCTTATACACATCTCCGAGCCCACGAGACC
+
AABCAFCBCCABGGGGGGGGGGGHHHHGGHHGHHHHGFGGGGGAEFGEFGEFEGHHHHFHHHHHFHGHHGGFGGHGGGGGGEGHHHHBHHHHGHFGFFECGHGHHHGFHHHHHHGFGGGHHHHHFHFHFHHFHHFGEGGFGGFGGGGGGE
@M02034:409:000000000-BFKT7:1:1114:20212:14750 1:N:0:34
GCTCTTAAAGAGGAGAAAGGTCATGGGGTGTGGTGCTTCTAACTTTACTCAGTTCGTTCTCGTCGACAATGGCGGAACTGGCGACGTGACTGTCGCCCCAAGCAACCTGTCTCTTATACACATCTCCGAGCCCACGAGACCGTACTAGAT
+
BBBBBFFFFFFFFGGGGGGGGGHHGHC2EEE2EFFGHHHGHHHHHHHGHHFGFGHGEHHGHFBEFCGFFHFHHFC?@FHHHHGGGGEGHGHHHHEAFGGGDGFFGFGHHGGHHHHFFHHHHHHHHHHDCDGGGHGG<AEGGG.GDHHFBC
@M02034:409:000000000-BFKT7:1:1114:23008:14752 1:N:0:34
AAAGTCGAGGTGCCTAAAGTGGCAACCCAGACTACTACGACGGTTGGTGGTGTAGAGCTTCCTGTAGCCGCATGGCGTTCGTACTTAAATATGGAACTAACCATTCCAATTTTCGCTGTCTCTTTACACATCTCCGAGCCCACGAGACCG
+
CCCCBFBBCCCCGGGGGGGGGGGHHHHGGHHGHHHHHHGGGGGGGGGGGGFFGHHHHHHHHHHHHHHHHGGGGGHHGGGGGGHHHHHHHHHHHHHFHHHHHGHHHHGHGHHHHHGGGGGGHHHHHHHHGFFGHHHGGGGGGHGGGGGGGG
@M02034:409:000000000-BFKT7:1:1114:24020:14753 1:N:0:34
GCTCTTAAAGAGGAGAAAGGTCATGGGTTCTTCTGCTTCTAACTTTACTCAGTTCGTTCTCGTCGACAATGGCGGAACTGGCGACGTGACTGTCGCCCCAAGCAACCTGTCTCTTATACACATCTCCGAGCCCACGAGACCGTACTAGAT
+
BBBBBFFFFFFFCFEGFGGGGGHHGHGCFHHHHHHFHHHHHHHHHHHFHHHHHHHGGHHGHFFEGGGGGHFHFGGFCGHGHEGGCFEFFFHHDHGEGECGGEF2FGHHHHHHFFHFHHHHHHHGHFHACFGGFGGGCFFGGGFEFEHHE<
@M02034:409:000000000-BFKT7:1:1114:8657:14758 1:N:0:34
AAAGTCGAGGTGCCTAAAGTGGCAACCCAGACTAATCATAAGGTTGGTGGTGTAGAGCTTCCTGTAGCCGCATGGCGTTCGTACTTAAATATGGAACTAACCATTCCAATTTTCGCTGTCTCTTATACACATCTCCGAGCCCACGAGACC
+
CCDCCFCCCCCCGGGGGGGGGGGHHHHGGHHGHHDAGGDGDGFBBFGEFGGGEHHGHGHHHGHFGDHHHE?EEFHFGGEEEE?GGGHGHH4FGGGGHGGGHCDGHHHGGGHGFHCEGCGHHGHHHGHHHFBHHH3GF?/CBFEGGGGCD?
@M02034:409:000000000-BFKT7:1:1114:18843:14758 1:N:0:34
AAAGTCGAGGTGCCTAAAGTGGCAACCCAGACTAATAATTCTGTTGGTGGTGTAGAGCTTCCTGTAGCCGCATGGCGTTCGTACTTAAATATGGAACTAACCATTCCAATTTTCGCTGTCTCTTATACACATCTCCGAGCCCACGCGCC
+
A1AAAFAADDAAGGG1FGFFFGGHHHHGGEGGCHHG22DGDF2DDAGGGE//AFADGHHH1FHHFBGEGEE/AEHGGGGGFGFAF@F1BFE@GHBB@1B1EFFHHEFF2BBFFF/AE/EBHBGHGG2BBB<CG>BF/B/B<F/<@/</<
@M02034:409:000000000-BFKT7:1:1114:7132:14759 1:N:0:34
AAAGTCGAGGTGCCTAAAGTGGCAACCCAGACTAGGCATGATGTTGGTGGTGTAGAGCTTCCTGTAGCCGCATGGCGTTCGTACTTAAATATGGAACTAACCATTCCAATTTTCGCTGTCTCTTATACACATCTCCGAGCCCACGAGACC
+
BCBBBFCCCCABGGGGGGGGGGGGGHHGGHHGHHHHHHHHHGHHHHHEFGEFGHHGHHHHHHHGHHHHHGGGGGHHGGGGGFHHHHHGHHGHHHFHHHHHHHHHHHGHHHHHHHGGGGGHHHHHHHHHGHHHHHHHDGGGGGHGGGGGGF
@M02034:409:000000000-BFKT7:1:1114:11461:14768 1:N:0:34
GCTCTTAAAGAGGAGAAAGGTCATGATGCGGGGGGCTTCTAACTTTACTCAGTTCGTTCTCGTCGACAATGGCGGAACTGGCGACGTGACTGTCGCCCCAAGCAACCTGTCTCTTATACACATCTCCGAGCCCACGAGACCGTACTAGAT
+
CCCCCFFFFFFFGGGGGGGGGGHHHHHHHGGGGGGGGHHHHHHHHHHHHHHHHHHGGHHGHGFGGFGGGHHHHGG@FGHHHGGGGGDDGGGGGGGGGGGF.EFBFFFFFFFFFFFFFFFFFB;BFFFD;@DFFFEFBBFDFFDFFFFFF;
@M02034:409:000000000-BFKT7:1:1114:12443:14769 1:N:0:34
GCTCTTAAAGAGGAGAAAGGTCATGCCGATGAAGGCTTCTAACTTTACTCAGTTCGTTCTCGTCGACAATGGCGGAACTGGCGACGTGACTGTCGCCCCAAGCAACCTGTCTCTTATACACATCTCCGAGCCCACGAGACCGTACTAGAT
+
CCCCCFFFFFFFGGGGGGGGGGHHHHHGFGGHHGGGHHHHHHFHHHFFGHFGDGHGEGFEDFAEEAEFCHGHHGGECEFGFHGGGG?FGGHFGHGGGGCEDGEGHEHHFBB?2FFEFHDHGGHHHHEA/<DCGEFC-@>.FGEHAHHHF=
@M02034:409:000000000-BFKT7:1:1114:18547:14770 1:N:0:34
AAAGTCGAGGTGCCTAAAGTGGCAACCCAGACTATGCGTGATGTTGGTGGTGTAGAGCTTCCTGTAGCCGCATGGCGTTCGTACTTAAATATGGAACTAACCATTCCAATTTTCGCTGTCTCTTATACACATCTCCGAGCCCACGAG
+
BBBBBFBBBBBBGGGGGGGGGGGHHHHGGGHGHFHHHGGGAFHHGHHEFGFFG3F5DAAGFHHHHFFFF1E0EGGEGEEFEFEGHHHHGHFFHH3GG3FHF03GGHFBBHGHHBEEFE?F?GF44BFFHFF2FHHFC/BFF/GECAD
@M02034:409:000000000-BFKT7:1:1114:16368:14770 1:N:0:34
GCTCTTAAAGAGGAGAAAGGTCATGGTGTCTTGTGCTTCTAACTTTACTCAGTTCGTTCTCGTCGACAATGGCGGAACTGGCGACGTGACTGTCGCCCCAAGCAACCTGTCTCTTATACACATCTCCAGCCCACGAGACCGTACTAGAT
+
CCCCCFFFFFFFGGGGGGGGGGHHHHHHHHHHHHHHHHHHHHHHHHHHHHHHHHHGGHHGHGFGGGGGGHHHHGGGGGGHHGGGGGGGHGHHHHGHGGGGGHFFGGGHHHHHHHHHFHGHHHHHHHGHHHGGFGFCDDDFGGFGEHHGE
@M02034:409:000000000-BFKT7:1:1114:18831:14772 1:N:0:34
AAAGTCGAGGTGCCTAAAGTGGCAACCCAGACTAATAATTCTGTTGGTGGTGTAGAGCTTCCTGTAGCCGCATGGCGTTCGTACTTAAATATGGAACTAACCATTCCAATTTTCGCTGTCTCTTATACACATCTCCGAGCCCACGAGACC
+
BCCCBFCCCCBCGGGGGGGGGGGHHHHGGHHGHHHHHHHHHHHHHHHFFGEFHHHHHHHHHHHHHGHHHGGGGGHHGGGGGGHHHHHHHHHHHHHHHHHHHHHHHHGHHHHHHHGGGGGHHGHHGHHHHHHHHHHHGGCGGGGGGGGGGF
@M02034:409:000000000-BFKT7:1:1114:15324:14772 1:N:0:34
GCTCTTAAAGAGGAGAAAGGTCATGGGTGGTGGGGGTTCTTCTATCTTTCCTTTC
+
CCCCCFFFFFFFGGGGGGGGGGHHH44BE2BFG222A0BG55555555D555555
@M02034:409:000000000-BFKT7:1:1114:27738:14773 1:N:0:34
AAAGTCGAGGTGCCTAAAGTGGCAACCCAGACTCCGAATCCTGTTGGTGGTGTAGAGCTTCCTGTAGCCGCATGGCGTTCGTACTTAAATATGGAACTAACCATTCCAATTTTCGCTGTCTCTTATACACATCTCCGAGCCCACGAGACC
+
AAAA?FA3A2AAGGFA4FGDDGFHFHFFGGHGHHHEEEFGAFGGFHHEFE1FA3FGFAFFFGHGGBG5EEEEEGHAEE/FEEGFGFBGHHGBGHGFFHEFFGBFHHFGBGHHHGEEEGEGHHHHBFDGBGFHCDBFACC?FEHGGGFDDC
@M02034:409:000000000-BFKT7:1:1114:21468:14775 1:N:0:34
AAAGTCGAGGTGCCTAAAGTGGCAACCCAGACTAAGAATACTGTTGGTGGTGTAGAGCTTCCTGTAGCCGCATGGCGTTCGTACTTAAATATGGAACTAACCATTCCAATTTTCGCTGTCTCTTATACACATCTCCGAGCCCACGAGACC
+
CCCCCFCCCCAAGGGGGGGGGGGHHHHGGHGGHHGHHHHHHHHHHHHGGGEFHHHHHHHHHHHHHHHHHGGGGGGHGGGGGFHHHHHHHHGHHHHHHGHHHHHHHHHHHHHHHFGGGGGHHHHHHFFHHHHHHHHGGGCGGGHGGGGGGF
@M02034:409:000000000-BFKT7:1:1114:8057:14775 1:N:0:34
GCTCTTAAAGAGGAGAAAGGTCATGGTTTTTCGTGCTTCTAACTTTACTCAGTTCGTTCTCGTCGAC
+
AAAAAFDFFFFFE1EGGGGGFGCFFFBDGFGHGFAEGHHDHHHGHHHDGGAFGGFAEHHGFFB/E/E
@M02034:409:000000000-BFKT7:1:1114:15267:14776 1:N:0:34
GCTCTTAAAGAGGAGAAAGGTCATGACTCCTGCTGCTTCTAACTTTACTCAGTTCGTTCTCGTCGACAATGGCGGAACTGGCGACGTGACTGTCGCCCCAAGCAACCTGTCTCTTATACACATCTCCGAGCCCACGAGACCGTACTAGAT
+
ABBBBFFFFFFFGEFGGGGGGGHHGFHHHGGGGHHFHHHHGGHHHFHFGHFEAFFFFHHGHFFEE?E1EGGHGGG?EGHGGHFFFGEEFFHHEHE/EFGEEFF2BGGHHHFGFHHHHHHHHGHHGFFDC?CGGGGG@<>CAFEEDHHB0=
@M02034:409:000000000-BFKT7:1:1114:12159:14777 1:N:0:34
AAAGTCGAGGTGCCTAAAGTGGCAACCCAGACTCAGTGTCAGGTTGGTGGTGTAGAGCTTCCTGTAGCCGCATGGCGTTCGTACTTAAATATGGAACTAACCATTCCAATTTTCGCTGTCTCTTATACACATCTCCGAGCCCACGAGACC
+
BBBBAFBBBBBAGFGGGGGGGGGHHHFGGHHGHHHCA5FGHHFHHHGEFEEFHHHGHHHHFGHHHHHGHGCEEGHHGGGGGEFHHHHGHH4FFFFGHHHGHHHHHHGHHGHHHFGGGGGHHHHHHH4GFHHHHHGEDC/<BGHGF/CFC?
@M02034:409:000000000-BFKT7:1:1114:16293:14777 1:N:0:34
GCTCTTAAAGAGGAGAAAGGTCATGACTTATCGTGCTTCTAACTTTACTCAGTTCGTTCTCGTCGACAATGGCGGAACTGGCGACGTGACTGTCGCCCCAAGCAACCTGTCTCTTATACACATCTCCGAGCCCACGAGACCGTACTAGAT
+
CCCCCFFFFFFFGGGGGGGGGGGHHGGHHHHHHHHGGHHHHHHHHHHHHHHHHHHGGHHGHGFFGGGGGHHHHGGGGGHHHGGGGGGGHGHHHHGHGGGGGHGHHHHHHHHHHHHHHHHDHHHHHHGFCGGGGFGGADGFGGDHGHHHHD
@M02034:409:000000000-BFKT7:1:1114:6701:14779 1:N:0:34
GCTCTTAAAGAGGAGAAAGGTCATGCTTTGGGGGGCTTCTAACTTTACTCAGTTCGTTCTTGTCGACAATGGCGGAACTGGCGACGTGACTGTCGCCCCAAGCAACCTGTCTCTTATACACATCTCCGAGCCCACGAGACCGT
+
ABCCCFFFFFFFGGGGGGGGGGHHHGFHHHHGGGGGGHHHHHHHHHHHHHHHHHHGGGHGGHGHGFGDGHHHHGGGGGHHHHGGGGGGHGHHHHGHGGGDFHG/FFFGGGGGGGGGGGGFGGFFGGGGAGGGFFFFFFDF.=9
@M02034:409:000000000-BFKT7:1:1114:28980:14783 1:N:0:34
AAAGTCGAGGTGCCTAAAGTGGCAACCCAGACTGATAATAGGGTTGGTGGTGTAGAGCTTCCTGTAGCCGCATGGCGTTCGTACTTAAATATGGAACTAACCATTCCAATTTTCGCTGTCTCTTATACACATCTCCGAGCCCACGAGACC
+
BBABBFBBBBBBGGGGGGGGGGGHHHHGGHGGHHHHHFFGHHGHGGGEFGFFHFHHHGHHHGHHHHHHHGGEEGHHGGGGGGFHHHHHHHGHHHFFFHGHHHHHHHHHHHHHHHGGGGAGHHHHHHFHHFHHHHHGFCCFGFHGG?CGGG
@M02034:409:000000000-BFKT7:1:1114:24440:14785 1:N:0:34
GCTCTTAAAGAGGAGAAAGGTCATGGCTGCTATGGCTTCTAA
+
BBBBBFFFFFFFCGGGGGGGGGHHF4FFEFGBDHFCF2FG55
@M02034:409:000000000-BFKT7:1:1114:25324:14787 1:N:0:34
GCTCTTAAAGAGGAGAAAGGTCATGCCTCATCCGGCTTCTAACTTTACTCAGTTCGTTCTCGTCGACAATGGCGGAACTGGCGACGTGACTGTCGCCCCAAGCAACCTGTCTCTTATACACATCTCCGAGCCCACGAGACCGTACTAGAT
+
BBBBBFFFFFFFGGGGGGGGGGHHHHHHHHHHHGGGGGHHHGHHHHHHHHHHHHHGEHHGHGGEEEEEGHGHGGGEFGHGHFEGGG@FHGHHHHGGGGGGGHGBFGHHHHGHGGHGHHHHHHFFGHFFCDGGGFGG@DGGGGDFDEHHHG
@M02034:409:000000000-BFKT7:1:1114:25719:14787 1:N:0:34
AAAGTCGAGGTGCCTAAAGTGGCAACCCAGACTGGGGGGGGGGTTGGTGGGGT
+
AAABBFBCCCBAGGGGGGGFGGGHHHHGGHHGHBGHGGGGFFFF-DD:;D-::
@M02034:409:000000000-BFKT7:1:1114:17218:14788 1:N:0:34
GCTCTTAAAGAGGAGAAAGGTCATGGTTGGGCAGGCTTCTAACTTTACTCAGTTCGTTCTCGTCGACAATGGCGGAACTGGCGACGTGACTGTCGCCCCAAGCAACCTGTCTCTTATACACATCTCCGAGCCCACGAGACCGTACTAGAT
+
BCCDDFFFFFFFGGGGGGGGGGHHHHHHGGGHHGGGHHHHHHHHHHHHHHHHHHHGEHHGHGFGGGGGGHHHHGGGGGHHHHGGGGGGHG4GHHGHGGGGGHGFGGHHHHHHHHHGHHHHHHHHHHHGGFGGGHGGCGGGGGGHGHHHHC
@M02034:409:000000000-BFKT7:1:1114:27725:14789 1:N:0:34
AAAGTCGAGGTGCCTAAAGTGGCAACCCAGACTCCGAATCCTGTTGGTGGTGTAGAGCTTCCTGTAGCCGCATGGCGTTCGTACTTAAATATGGAACTAACCATTCCAATTTTCGCTGTCTCTTATACACATCTCCGAGCCCACGAGACC
+
CCCCBFCCCCCBGGGGGGGGGGGHHHHGGHHGHHHGGGGGHHHHHHHGGGEFHHHHHHHHHHHHHHHHHGGGGGHHGGGGGGHHHHHHHHHHHHHHHHHHHHGHHHGHHHHHHHGGGGGHHHHHHHHHGHHHHHHHFGFGGGHGGFGGGG
@M02034:409:000000000-BFKT7:1:1114:3363:14793 1:N:0:34
GCTCTTAAAGAGGAGAAAGGTCATGGGTCCGGGGGCTTCTAACTTTACTCAGTTCGTTCTCGTCGACAATGGCGGAACTGGCGACGTGACTGTCGCCCCAGCAACCTGTCTCTTATACACATCTCCGAGCCCACGAGACCGTACTAGATC
+
BCCCDFFFFFFFGGGGGGGGGGGHHHHHHHGGGGGGGHHHHHHHHHGHHHHHHHHGGHGFGFFEEEEEEHHHHGGGGGHHHHGGFGGGHGHHHHGHDFGGGEFHFHFHGCFFGHFHHHHHHHFHFFEGGG@FHGGCCDAEDAGGGGGGGB
@M02034:409:000000000-BFKT7:1:1114:12171:14793 1:N:0:34
AAAGTCGAGGTGCCTAAAGTGGCAACCCAGACTCAGTGTCAGGTTGGTGGTGTAGAGCTTCCTGTAGCCGCATGGCGTTCGTACTTAAATATGGAACTAACCATTCCAATTTTCGCTGTCTCTTATACACATCTCCGAGCCCACGAGACC
+
BBB@BFBBBBBBGGGFGFFGGFFHCHHGGHAFHHHCBGGHHHHFGFGGGGEFHHHHHHHHFHHHHHEEDECEEGGFGEGGFEBGHFHBHE4FGEBGFGHFFG3GHFEFGGGHHHGGGEEHHFHHHHFF2CDGHHG1C/CDGFEEC?/EAF
@M02034:409:000000000-BFKT7:1:1114:4190:14794 1:N:0:34
GCTCTTAAAGAGGAGAAAGGTCATGAATAGGGGGGCTTCTAACTTTACTCAGTTCGTTCTCGTCGACAATGGCGGAACTGGCGACGTGACTGTCGCCCCAAGCAACCTGTCTCTTATACACATCTCCGAGCCCACGAGACCGTACTAGAT
+
CCDDDFFFFFFFGGGGGGGGGGGHHHHHHHHHGGGGGHHHHGHHHHHHHHHHHHHGGHHGHGFGGCFGGHGGHGGGGGHHHGGGGGGGGGHHHHGHGGGDGFEFFFGFGBFFGGGGGGGGGGGGGGGGABFFFFFF=DFFEFDFFFFFF:
@M02034:409:000000000-BFKT7:1:1114:18286:14797 1:N:0:34
GCTCTTAAAGAGGAGAAAGGTCATGGTGGGGTATGCTTCTAACTTTACTCAGTTCGTTCTCGTCGACAATGGCGGAACTGGCGACGTGACTGTCGCCCCAAGC
+
AA1AA13FBF1F1G?FGGGG1BEGDF1BECEEEGHFFHH1DD1GGFG1BAAGFGDFEGHGFFFEA/EAAHDFBFE//EGFFAEGCE@?ECGBFDE/EEC//?A
@M02034:409:000000000-BFKT7:1:1114:24403:14800 1:N:0:34
GCTCTTAAAGAGGAGAAAGGTCATGGTGGGTGCTGCTTCTAACTTTACTCAGTTCGTTCTCGTCGACAATGGCGGAACTGGCGACGTGACTGTCGCCCCAAGCAACCTGTCTCTTATACACATCTCCGAGCCCACGAGACCGTACTAGAT
+
CCCCCFFFFFFFGGGGGGGGGGHHHHGHGGGGGGHHHHHHHHHHHHHHHFFHHHHFEHHGHFFEGGGGGHFHHGGGGGGHHHGGGGFGGGHHHHFFEGGGGHFFHFHHHGHHHHHHHHHHH2FHGGGGFGGGGHFGCGGGGG.<EHHHG=
@M02034:409:000000000-BFKT7:1:1114:2606:14801 1:N:0:34
GCTCTTAAAGAGGAGAAAGGTCATGAATGAGCGGGCTTCTAACTTTACTCAGTTCGTTCTCGTCGACAATGGCGGAACTGGCGACGTGACTGTCGCCCCAAGCAACCTGTCTCTTATACACATCTCCGAGCCCACGAGACCGTACTAGAT
+
BBBBBFFFFFFFGGFFCGGGGGGHHFHFGHBHGGGGGHHHHGHHHHGHHHGHHHHGEHGGHGFFGCFEEGGGGGGGFEGFHHEEEGGGGE4FGHGEGGGGGFE<?FGHHHGHHHHHHHHHHHHFDDGDCFGGGHGFCFAAEF:CEHHHG;
@M02034:409:000000000-BFKT7:1:1114:9601:14801 1:N:0:34
GCTCTTAAAGAGGAGAAAGGTCATGGGTCCGAGTGCTTCTAACTTTACTCAGTTCGTTCTCGTCGACAATGGCGGAACTGGCGACGTGACTGTCGCCCCAAGCAACCTGTCTCTTATACACATCTCCGAGCCCACGAGACCGTACTAGAT
+
CCDDDFFFFFFFGGGGGGGGGGHHHHHHHHGGGGHHHHHHHHHHHHHHHHHHHHHGGHHGHGFGGGGGGHHHHGGGGGHHHHGGGGGGHGHHHHGHGGGGGHFFGHHHHHHHHHHHHHHHHHHHHHHGDCGGGGGGDDGDFGEHGGHHH=
@M02034:409:000000000-BFKT7:1:1114:7394:14804 1:N:0:34
AAAGTCGAGGTGCCTAAAGTGGCAACCCAGACTATGACTGGTGTTGGTGGTGTAGAGCTTCCTGTAGCCGCATGGCGTTCGTACTTAAATATGGAACTAACCATTCCAATTTTCGCTGTCTCTTATACACATCTCCGAGCCCACGAGACC
+
CCDDDFCCDCBBGGGGGGGGGGGHHHHGGHHGHHHHGHHHHHHHGHHEGGGGHHHHHHHHGHHHFFHHHGGCFGGFGEFGGEEHHHHHHHHHHHBEHHHHGGFHHGFFHHHHHFFFGFFHHHHHFHBDHHHHGGHGGCCFFGHGCCCGGF
@M02034:409:000000000-BFKT7:1:1114:3795:14804 1:N:0:34
GCTCTTAAAGAGGAGAAAGGTCATGACGCGTCGGGCTTCTAACTTTACTCAGTTCGTTCTCGTCGACAATGGCGGAACTGGCGACGTGACTGTCGCCCCAAGCAACCTGTCTCTTATACACATCTCCGAGCCCACGAGACCGTACTAGA
+
ABCCCFFFFFFFGGGGFFGGGGHHHHHGGGGGGGGGGHHHHHGHHDEFHHEFEHFFG3FFDFBEE@F?EGDGFGG@?ECDGHFEFGGDECGFBDF/CDG//?F2GFHHCFFHFGF?G?F1GGGHHFHF<@@CFEFC?<E.CD:CFEGHF
@M02034:409:000000000-BFKT7:1:1114:28392:14804 1:N:0:34
GCTCTTAAAGAGGAGAAAGGTCATGCGTTCTCATGCTTCTAACTTTACTCAGTTCGTTCTCGTCGACAATGGCGGAACTGGCGACGTGACTGTCGCCCCAAGCAACCTGTCTCTTATACACATCTCCGAGCCCACGAGACCGT
+
BBBBBFFFFFFFGGGGGGGGEGHHHHEEEFFFGHHFHFHHBFGFAGFGHF5ADFEEEHGGHFBEEFEE?G3FCE?//ECGGHGGEFE>FFGH3?F/EFEGFHF2FABGGHFHHHHHFBGFHHFGHGHG@CGGFEED@DCG<-<
@M02034:409:000000000-BFKT7:1:1114:8519:14805 1:N:0:34
GCTCTTAAAGAGGAGAAAGGTCATGGCTAGGGTGGCTTCTAACTTTACTCAGTTCGTTCTCGTCGACAATGGCGGAACTGGCGACGTGACTGTCGCCCCAAGCAACCTGTCTCTTATACACATCTCCGAGCCCACGAGACCGTACTAGAT
+
CCCDCFFFFFFFGGGGGGGGGGGHHHHHHHHHFFGHHHHHHHHHHHHHHHHHHHHGGHHGHFFEEEEEGHHGGGGGFEHHHHEFFGEEHGHHGHFFEEGGGHFFBBFGHHHHHHHGGHHGFHHHHHFF?FGGGHFCCAEAFC<GGHHHG=
@M02034:409:000000000-BFKT7:1:1114:6674:14808 1:N:0:34
GCTCTTAAAGAGGAGAAAGGTCATGAGGGATGAGGCTTCTAACTTTACTCAGTTCGTTCTCGTCGACAATGGCGGAACTGGCGACGTGACTGTCGCCCCAAGCAACCTGTCTCTTATACACATCTCCGAGCCCACGAGACCGTACTAGA
+
BCCDCFFFFFFFGGGGGGGGGGHHHHHHGGHGHHHGHHHHHHHHHHHHHHHHHHHGGHHGHGGGGGGGGHHHHGGGGGHHGHGGGGGGHGHHHHGHGGGDGHGGHHHHHHGHHHHHHHHHHGHHHHHGCFGGGGGGDDDGGGAHGHBFF
@M02034:409:000000000-BFKT7:1:1114:1935:14808 1:N:0:34
GCTCTTAAAGAGGAGAAAGGTCATGACGCGGATGGCTTCTAACTTTACTCAGTTCGTTCTCGTCGACAATGGCGGAACTGGCGACGTGACTGTCGCCCCAAGCAACCTGTCTCTTATACACATCTCCGAGCCCACGAGACCGTACTAGA
+
ABCCCFFFFFFFGGGGGGGGGGHHHGHGGFCE2AEGHHHHHHHHHHHHHHHHHHHGEHFGHGGGGECEGHHHGGGEFGHFHEEEGG@FHEGFGFGHGDGGGEGCGHHHGHFHGHFHHHG1CGGBGHFAACGGCCEGCDDGGG.CEGHGG
@M02034:409:000000000-BFKT7:1:1114:7842:14812 1:N:0:34
AAAGTCGAGGTGCCTAAAGTGGCAACCCAGACTACGCAGCCGGTTGGTGGTGTAGAGCTTCCTGTAGCCGCATGGCGTTCGTACTTAAATATGGAACTAACCATTCCAATTTTCGCTGTCTCTTATACACATCTCCGAGCC
+
BBBBBFABBBABGGGGGGGGGGGGHHHGGHGGHHHGGGGGGGGGGGCGGGBFFGHHFHHHHHHGHHHGHGGGGGHHGFGFEEGHHHHDHFDGHF?GHHGGGFEFHHFHBDGHHHGGGGGGHHHHHHGDGGFGHGF<EB//A
@M02034:409:000000000-BFKT7:1:1114:18438:14812 1:N:0:34
AAAGTCGAGGTGCCTAAAGTGGCAACCCAGACTACTAAGCAGGTTGGTGGTGTAGAGCTTCCTGTAGCCGCATGGCGTTCGTACTTAAATATGGAACTAACCATTCCAATTTTCGCTGTCTCTTATACACATCTCCGAGCCCACGAGACC
+
CCCCCFCCCCCCGGGGGGGGGGGHGHHGGHHGHGGHHHHHHHHGGHGEFGEFGFHFHHHHHHHGHHHHHGGEGGHHGGGGFEGHHHHHHHHHHHEHGHHHHHHHHHHEHHHHHHGGGGEHFHHGHHHGHGHHHHFFGCCGGGHGGGGGGG
@M02034:409:000000000-BFKT7:1:1114:2965:14815 1:N:0:34
AAAGTCGAGGTGCCTAAAGTGGCAACCCAGACTTCTACTTCTGTTGGTGGTGTAGAGCTTCCTGTAGCCGCATGGCGTTCGTACTTAAATATGGAACTAACCATTCCAATTTTCGCTGTCTCTTATACACATCTCCGAGCCCACGAGACC
+
BBBBBFBBBBABGGGGGGGGGGGGHHHGGHHGHHHHHHHHHHHGHHHEFEEFGFHHHHHHHHHFGHFGGEEEGGHHFFGGGGFHHHHHFHGHHFFHHHFHHHHHHGHHHHHHHHGFGGGFHHHHHHFHFFHHHHFGF//<CGHGCFCCDC
@M02034:409:000000000-BFKT7:1:1114:21931:14816 1:N:0:34
AAAGTCGAGGTGCCTAAAGTGGCAACCCAGACTCATAATCAGGTTGGTGGTGTAGAGCTTCCTGTAGCCGCATGGCGTTCGTACTTAAATATGGAACTAACCATTCCAATTTTCGCTGTCTCTTATACACATCTCCGAGCCCACGAGAC
+
?AABBFBADBAAGGGFGGGGGGGHHHHGGHHGHHHHHHHHHHHHGHGGFGBFFGHGHFHGHHHGHHHHHGGGGFHHGEFFEEFHHHHGHHGHHHHFHFFFGHHHGHFHHHHHGFGGGGGGHGGHFHFGFFHGHHGHGFGGGGHGGGGGC
@M02034:409:000000000-BFKT7:1:1114:15232:14816 1:N:0:34
GCTCTTAAAGAGGAGAAAGGTCATGGTTTTTAGGGCTTCTAACTTTACTCAGTTCGTTCTCGTCGACAATGGCGGAACTGGCGACGTGACTGTCGCCCCAAGCAACCTGTCTCTTATACACATCTCCGAGCCCACGAGACCGTACTAGAT
+
CCCCCFFFFFFFGGGGGGGGGGGHHHHHHGGHHHHHHHHHHHHHHHHHHHHHHHHGGHHGHGFEGEGGGHGHHGGGGGHGHGGGGGEFHGHHHHGHGGGGGHGFGGHHHHHHHHHGHHGHHHHHHHFG@FGGGHGF?CEGGGFHGHEHHG
@M02034:409:000000000-BFKT7:1:1114:1995:14817 1:N:0:34
GCTCTTAAAGAGGAGAAAGGTCATGACTTGTCGTGCTTCTAACTTTACTCAGTTCGTTCTCGTCGACAATGGCGGAACTGGCGACGTGACTGTCGCCCCAAGCAACCTGTCTCTTATACACATCTCC
+
AA>ABFFFFFFFGGGFGGGGBFGHFG4G54F4BBEDFHHHHHHHHHHGHHFHHHFFEGHGHGGDGG?EFGHGCEG?@EHFGGFEEEEEEFG33FFEGA@E?FA2BFGFFHFHEDDGGGF>GFFB22@
@M02034:409:000000000-BFKT7:1:1114:26148:14822 1:N:0:34
AAAGTCGAGGTGCCTAAAGTGGCAACCCAGACTGGGGGTGGGGTTGGTGGTGTAGAGCTTCCTGTAGCCGCATGGCGTTCGTACTTAAATATGGAACTAACCATTCCAATTTTCGCTGTCTCTTATACACATCTCCGA
+
>3AA>DAAB>ABFFGGBGGDDFFHHGHGGGFAGCDGGGAEFGGAEE0?FE>FHFHHHDHFBGHHHHHFEEE@EGHAEGGGEEGGCGFBHHFHHEB3?GFFF0BFG3?FDB3GHFGDDGGBHFGHBDG1DFDFHH1</>
@M02034:409:000000000-BFKT7:1:1114:18078:14823 1:N:0:34
GCTCTTAAAGAGGAGAAAGGTCATGAATAAGCGTGCTTCTAACTTTACTCAGTTCGTTCTCGTCGACAATGGCGGAACTGGCGACGTGACTGTCGCCCCAAGCAACCTGTCTCTTATACACATCTCCGAGCCCACGAGACCGTACTAGAT
+
CCCCCFFFFFFFGGEGGGGGGGHHHHHHHHHHGGGGGHHHHHHHHHHHHHHHHHHGGHHGHGBFEEGGGHHHHGGGGGHHHHEEGGEEHGHHHHGGEGGEGFFGHHHHHHHHHGHHHHHHGHEFGFHD@DCGGHGGDGDGGG<CDHFHHG
@M02034:409:000000000-BFKT7:1:1114:14601:14824 1:N:0:34
AAAGTCGAGGTGCCTAAAGTGGCAACCCAGACTATTAATGATGTTGGTGGTGTAGAGCTTCCTGTAGCCGCATGGCGTTCGTACTTAAATATGGAACTAACCATTCCAATTTTCGCTGTCTCTTATACACATCTCCGAGCCCACGAGACC
+
AAA1AFAA@DAAFFGGG1FGFCGGGEGECC0FG1GHHHHH2BBGHFHGGGGGHGHBHHHHHHHHHHEFHGEEFGHGGGGGEGGEHHBEDGHHHHHHFHFHFGFHHGGGHGHGF2@CEEFHHFHHHH2GFFHHHHHHCCCCCGHGGC?CCF
@M02034:409:000000000-BFKT7:1:1114:22588:14826 1:N:0:34
AAAGTCGAGGTGCCTAAAGTGGCAACCCAGACTCCTGGGAAGGTTGGTGGTGTAGAGCTTCCTGTAGCCGCATGGCGTTCGTACTTAAATATGGAACTAACCATTCCAATTTTCGCTGTCTCTTATACACATCTCCGAGCCCACGAGACC
+
BCCCCFCCCCCCGGGGGGGGGGGHHHHGGHHGHHHHHHGHHGGGGHGGFGFGHHHHHHHHHHHHHHHGGGGGGGHHGGGGGGGHHHGHHHHHHHHHGHHHHHHHHHHHHHHHHHGGGGGGHHGHHHHHHHHHHHGHGCGGGGGGCDGGGG
@M02034:409:000000000-BFKT7:1:1114:24078:14829 1:N:0:34
AAAGTCGAGGTGCCTAAAGTGGCAACCCAGACTACGCAGAACGTTGGTGGTGTAGAGCTTCCTGTAGCCGCATGGCGTTCGTACTTAAATATGGAACTAACCATTCCAATTTTCGCTGTCTCTTATACACATCTCCGAGCCCACGAGACC
+
BCBBCFCCCCABGGGGGGGGGGGHGHHGGHHGHHHGGGGGHHGHHHHGGGAFAGHBHHHHHHHGHHHFHFGGGGHHGEFGEEFHGHHHHHGHGHFFHHHHHHHHHHGHHHHHHHGGGGGEHFHHGHHHFHHHHHHHE@FGGGHGGGGGGF
@M02034:409:000000000-BFKT7:1:1114:16978:14830 1:N:0:34
AAAGTCGAGGTGCCTAAAGTGGCAACCCAGACTGTGCCTCAGGTTGGTGGTGTAGAGCTTCCTGTAGCCGCATGGCGTTCGTACTTAAATATGGAACTAACCATTCCAATTTTCGCTGTCTCTTATACACATCTCCGAGCCCACGAGACC
+
BCCCBFCCCCBBGGGGGGGGGGGHHHHGGHHGHHHHHHHHGHHGHHGGFGEFHHHHHHHHHHHHHHHGGGGFGGHHGGGGGGGGHHFGGHGHHHBGFHGGHHHHHHGHHHHHHHGGGGEHHGHHHHHHHHHHHHFGGDCGGGHGGGGGGG
@M02034:409:000000000-BFKT7:1:1114:7835:14830 1:N:0:34
AAAGTCGAGGTGCCTAAAGTGGCAACCCAGACTACGCAGCCGGTTGGTGGTGTAGAGCTTCCTGTAGCCGCATGGCGTTCGTACTTAAATATGGAACTAACCATTCCAATTTTCGCTGTCTCTTATACACATCTCCGAGCCCACGAGACC
+
CDDDCFCCCCBBGGGGGGGGGGGHHHHGGHHGHHHGGGGGHGGEEGGEFGEFHHHHHHHHHHHHHHHHHGGEEGHHGGGGGGHHHHHHFHFHHHGHHHHGHHHHHHGHFHHHHGGGGGGHHHHHHHGHHHHHHHHDDFGGGGHGGGGGGG
@M02034:409:000000000-BFKT7:1:1114:26133:14832 1:N:0:34
AAAGTCGAGGTGCCTAAAGTGGCAACCCAGACTGGGGGTGGGGTTGGTGGTGTAGAGCTTCCTGTAGCCGCATGGCGTTCGTACTTAAATATGGAACTAACCATTCCAATTTTCGCTGTCTCTTATACACATCTCCGAGCCCACGAGACC
+
BCBBCFCCCCBBGGGGGGGFGGGHHHHGGHHGHHHGGGEEGGGGGGGGGGDFHHHFHHHHHHHHHHHHHGGGGGGHGEGGGGFHHHFGHHBHHHGGHHHHGHHHHHGHHHHHHGGGGGGGHHHHHHGHFHHHHHEHGGGGGGHGGGGGGG
@M02034:409:000000000-BFKT7:1:1114:28710:14833 1:N:0:34
AAAGTCGAGGTGCCTAAAGTGGCAACCCAGACTGATGATCAGGTTGGTGGTGTAGAGCTTCCTGTAGCCGCATGGCGTTCGTACTTAAATATGGAACTAACCATTCCAATTTTCGCTGTCTCTTATACACATCTCCGAGCCCACGAGACC
+
A3AABFBBBBAAFGGGGFGGGGGGHHFEFEDFHFA5FFHAGHFHHHA2FEBBFDGBGFFGHFHFGHHHHGAEFEHHEBEFEEBFHGFEGFFGHF3@FF3GHFHHHHGFGGDHHBEFGF<FHHGGEBFFDGGCGHHDD?CFGEHGGCGGGC
@M02034:409:000000000-BFKT7:1:1114:23830:14834 1:N:0:34
AAAGTCGAGGTGCCTAAAGTGGCAACCCAGACTGAGTGTTGTGTTGGTGGTGTAGAGCTTCCTGTAGCCGCATGGCGTTCGTACTTAAATATGGAACTAACCATTCCAATTTTCGCTGTCTCTTATACACATCTCCGAGCCCACGAGACC
+
AABABFBBBBBBGGGGGGGGGGGGHHHGGHGGHHAFGHHHHHGHHHHEFGBFGFHFHHHHHGHHHFHHHGEEGGHHGFFFFFFHHHGHHHFHHEGGHHHHHHHHGHFFHHHHHHGGGGFHHHHHHHHHHHHHHHFHG@GGGFHGGGGGGC
@M02034:409:000000000-BFKT7:1:1114:5108:14840 1:N:0:34
AAAGTCGAGGTGCCTAAAGTGGCAACCCAGACTCATCAGGATGTTGGTGGTGTAGAGCTTCCTGTAGCCGCATGGCGTTCGTACTTAAATATGGAACTAACCATTCCAATTTTCGCTGTCTCTTATACACATCTCCGAGCCCACGAGACC
+
AAABAD3>DDB?FGGGGAGDGFGFGHHGGHHGHGHFHFFHGFEGGHEGGGEFGFHB5DHHHHHHHHHHFEE?EEHFGECEEE2GGHFHBGFFHF3@GHHGHFFHHFHHEHEGHFGGGGGBGFGHFHBHFGGGHHF1C@BCCEHF@D?DFF
@M02034:409:000000000-BFKT7:1:1114:4628:14842 1:N:0:34
AAAGTCGAGGTGCCTAAAGTGGCAACCCAGACTGCGGGGACGGTTGGTGGTGTAGAGCTTCCTGTAGCCGCATGGCGTTCGTACTTAAATATGGAACTAACCATTCCAATTTTCGCTGTCTCTTATACACATCTCCGAGCCCACGAGACC
+
BABBBFCCCCCCGGGGGGGFGGGHHHHGGHHGHHGGGGGGGGGGGGGGGGEFGFHHHHHHHHHHHHHHHGGGGGHGGEGGFFHHHHHGHHGHHFFHFHGHHHHHHHGHHHHHHHFFGGGGHHHHHHHHGHHHHHDGE<DGGGHGCAGFGC
@M02034:409:000000000-BFKT7:1:1114:7089:14842 1:N:0:34
AAAGTCGAGGTGCCTAAAGTGGCAACCCAGACTCAGACTAAGGTTGGTGGTGTAGAGCTTCCTGTAGCCGCATGGCGTTCGTACTTAAATATGGAACTAACCATTCCAATTTTCGCTGTCTCTTATACACATCTCCGAGCCCACGAGACC
+
CCCCCFBCBCAAGGGGGGGGGGGHHHHGGHHGHHHHHHHHHHHFGGEFFGEFHFHHHHHHHHHHHHHHHGGGGGHHGFGGGFGHHHHHHHHGHHHBGHGGHFHHHHHGHHHHHHGGGGFHHFHHHHHGHHHHHGHHGFGGGGHGGGGGGF
@M02034:409:000000000-BFKT7:1:1114:16616:14844 1:N:0:34
GCTCTTAAAGAGGAGAAAGGTCATGCGGTCTCAGGCTTCTAACTTTACTCAGTTCGTTCTCGTCGACAATGGCGGAACTGGCGACGTGACTGTCGCCCCAAGCAACCTGTCTCTTATACACATCTCCGAGCCCACGAGACCGTACTAGA
+
ABBBBFFFFFFFGGFGGGGGGGHHHHGGFGGHHHHHHHHHGHHHHHHHHHHHHHHGEHHGHGG?EFGFGHFHHGGEEGHHGGGGEGEGHGHHHHGGFGGGCGFFCHGHHHFHHHHHHHHGHHHGGHHGGDGGGGGG@>DGGGGGCGGHH
@M02034:409:000000000-BFKT7:1:1114:6141:14848 1:N:0:34
GCTCTTAAAGAGGAGAAAGGTCATGGGTCATGCTTCTAACTTTACTCAGTTCGTTCTCGTCGACAATGGCGGAACTGGCGACGTGACTGTCGCCCCAAGCAACCTGTCTCTTATACACATCTCCGAGCCCACGAGACCGTACTAGATCTC
+
AABCCFFFFFFFGGGGGGGGGGHHHHHHHHHHHHHHHHHHHHHHHHHHHHHHGGHHGIGGGGEGGEGHHHGGFFGHHHHGEFGGGGGHHHGGGGGGGFGE2GFHHHGHHHHHHGFBFHHHGHHHDCCDCGHGG/>CDGC<CDEBGHHHHF
@M02034:409:000000000-BFKT7:1:1114:20348:14848 1:N:0:34
AAAGTCGAGGTGCCTAAAGTGGCAACCCAGAAGGTTGGTGGTGTAAGTCTTCCTGTAGCCGCATGGCGTTCGTACTTAAATATGGAACTAACCATTCCAATTTTCGCTGTCTCTTATACACATCTCCGAGCCCACGAGACCGTACTAGAT
+
BBBBBFBBBBAAGGGGGGGGGGCEGHGGGGHFHHHGHGEFGEG2EEHDDGHHHFHHFHHFEE?EEGBEGECEEHEGGHHFGFDGHFGFHHHHEFGHHEHFGHHHBEC?EEGHGHFBDHFGHBG3GF?/><CGFHEC?DDDCCGFGGFDF>
@M02034:409:000000000-BFKT7:1:1114:29438:14851 1:N:0:34
GCTCTTAAAGAGGAGAAAGGTCATGGCTCTTCCGGCTTCTAACTTTACTCAGTTCGTTCTCGTCGACAATGGCGGAACTGGCGACGTGACTGTCGCCCCAAGCAACCTGTCTCTTATACACATCTCCGAGCCCACGAGACCGTACTAGAT
+
CCCCCFFFFFFFGGGGGGGGGGHHHHFHHHHHHGGGGGHHHHHHHHHHHHHHHHHGFHHGHGFEGEGGGHHHHGGGGGHHHHGGGGGGHGHHHHGGEFGGFFFGGFHHHDGHGHHHHFHGHHHHHHHGCGGGCGGD<>>EEDAGDHHHGD
@M02034:409:000000000-BFKT7:1:1114:14273:14852 1:N:0:34
AAAGTCGAGGTGCCTAAAGTGGCAACCCAGACTACTAAGACTGTTGGTGGTGTAGAGCTTCCTGTAGCCGCATGGCGTTCGTACTTAAATATGGAACTAACCATTCCAATTTTCGCTGTCTCTTATACACATCTCCGAGCCCACGAGACC
+
CCDDCFCCCCABGGGGGGGGGGGHHHHGGHHGHHHHHHHHHHHGHHH2FEEFGHHFHHHHHHHHHHHHHGGGGGHFGGGGGFGHGHHHHHHHHHFHHHHHHHFHHHHGHHHHHHGGGGEGHHHHHHHHHHHHHHGFFDGGGGHGGGGGGF
@M02034:409:000000000-BFKT7:1:1114:25877:14854 1:N:0:34
GCTCTTAAAGAGGAGAAAGGTCATGGGGAG
+
AA1>A1DF1B1BABEGGFFAGFFB31AAFG
@M02034:409:000000000-BFKT7:1:1114:4334:14854 1:N:0:34
AAAGTCGAGGTGCCTAAAGTGGCAACCCAGACTGTGGAGGATGTTGGTGGTGTAGAGCTTCCTGTAGCCGCATGGCGTTCGTACTTAAATATGGAACTAACCATTCCAATTTTCGCTGTCTCTTATACACATCTCCGAGCCCACGAGACC
+
CCCCCFBCCCCCGGGGGGGGGGGHHHHGGHHGHHHHHHHGEHHHHHHEFGGGHGHFHFHHHHHHHHHGHGGFEGHEEFGGGFHHHHHHHHFHHH3EFHHHGFDGHHHGHHHHHGEEFEEFGHHGFHHFHHFCGGHDF@CCGGHGFGGGGE
@M02034:409:000000000-BFKT7:1:1114:14664:14856 1:N:0:34
AAAGTCGAGGTGCCTAAAGTGGCAACCCAGACTTGTAATCAGGTTGGTGGTGTAGAGCTTCCTGTAGCCGCATGGCGTTCGTACTTAAATATGGAACTAACCATTCCAATTTTCGCTGTCTCTTATACACATCTCCGAGCCCACGAGAC
+
>3AA3DAABBABGGGGGFGDBDFHGHHDGHHGFGHHHFFH5GH5GGEEFGGGGFGHFFH35AGHFFHFEEGEEEG1EG/?AEFHEHFHGFHFHEGDGG3EBF3FFGGDFFGGFDFGD?E?DEGHFHEG3CGHHGF2?/<>CFCFCA<ED
@M02034:409:000000000-BFKT7:1:1114:20884:14856 1:N:0:34
AAAGTCGAGGTGCCTAAAGTGGCAACCCAGACTAATCCGCCGGTTGGTGGTGTAGAGCTTCCTGTAGCCGCATGGCGTTCGTACTTAAATATGGAACTAACCATTCCAATTTTCGCTGTCTCTTATACACATCTCCGAGCCCACGAGACC
+
CCCCBFCCCCBBGGGGGGGFGGGHHHHGGHHGHHHHHHGGFGGGGGGEFGGFHHHEHFFHFHHHFHHFHGGFFGGFFFGGGFEHHHHFFHHGFG3?FGGHGFGHHFGFHHHFHFDDFFDHHBHHHHHHGHHHHHHFDF/DGGHGCCCDGF
@M02034:409:000000000-BFKT7:1:1114:23758:14857 1:N:0:34
AAAGTCGAGGTGCCTAAAGTGGCAACCCAGACTAATCAGTCGGTTGGTGGTGTAGAGCTTCCTGTAGCCGCATGGCGTTCGTACTTAAATATGGAACTAACCATTCCAATTTTCGCTGTCTCTTATACACATCTCCGAGCCCACGAGACC
+
CCCDCFCCDDCBGGGGGGGGGGGHHHHGGHHGHHHHHHHHHGGGGGGGGGEFHHHGHHHHHHHHHHHHHGGGGGGHGEGGGGHHHHHHHHHHHHHHHHHHHHHHHHHHHHHHHHGGGGGGHGHHHHHHGHHHHHHHGCGGGGHGGGGGGE
@M02034:409:000000000-BFKT7:1:1114:24111:14859 1:N:0:34
GCTCTTAAAGAGGAGAAAGGTCATGCCGAGGAATGCTTCTAACTTTACTCAGTTCGTTCTCGTCGACAATGGCGGAACTGGCGACGTGACTGTCGCCCCAAGCAACCTGTCTCTTATACACATCTCCGAGCCCACGAGACCGTACTAGAT
+
DCDDCFFFFFFFGGGGFGGGGGGHHHHFEEGGHHHHHHHHHHHHHHHHHHHHHHHGFHHGHGFEFGGGGHHHHGGGGGHHHGGGGGEGHGHHHHGHGGGFGFGFGHHFHGHHHHHGHHHGBGHHHHHGCDGGGHGG-@DGGGAGGEHHH<
@M02034:409:000000000-BFKT7:1:1114:21446:14866 1:N:0:34
GCTCTTAAAGAGGAGAAAGGTCATGGGGAGGAGTGCTTCTAACTTTACTCAGTTCGTTCTCGTCGACAATGGCGGAACTGGCGACGTGACTGTCGCCCCAAGCAACCTGTCTCTTATACACATCTCCGAGCCCACGAGACCGTACTAGA
+
ABBBBFFFFFFFGGGGGGGGGGHFHHHGGGGGGHHHHHHHHHHHHHHHHHGHHHGGGHHGHGGEGEFDEHHHHGGFGCHHHHGEGGGGHGFHGHGHGGGGGHG2GHHHHFFHHHHFHDHDHHHFHFFD@C@@FEGG-AEDEFGHGHHEF
@M02034:409:000000000-BFKT7:1:1114:7853:14870 1:N:0:34
AAAGTCGAGGTGCCTAAAGTGGCAACCCAGACTCAGTCGTCGGTTGGTGGTGTAGAGCTTCCTGTAGCCGCATGGCGTTCGTACTTAAATATGGAACTAACCATTCCAATTTTCGCTGTCTCTTATACACATCTCCGAGCCCAC
+
A@ABBFB?DDAAGGGFABGFFGFFFFGGGHEFHFBGHGGDGGGEEGGEFE1BGFGGHHGFGGGFFHBFHD0EEEGA@FEGEEGEHHFGBFGBGF33BB33GA3CDD4EFBFGHFF/BD/2GFHGHHHGGFBHFH22A<?@D//F
@M02034:409:000000000-BFKT7:1:1114:24716:14871 1:N:0:34
CCTCTTAAAGAGGAGAAAGGTCATGCGTGTGGGTGCTTCTAACTTTACTCAGTTCGTTCTCGTCGACAATGGCGGAACTGGCGACGTGACTGTCGCCCCAAGCAACCTGTCTCTTATACACATCTCCGAGCCCACGAGACCGTACTAGAT
+
BBBBBFFFFFFFGFGGGFGFGGGHGHGGGGHGGEGGHHHHHHHHHHHHGHHHHHHFEHHGHFBEEFGEGHHHHGGGGGHHHHGGGGFGHGHHHHGGEFGGGGFFHHGHHFHHHHHFHHHGGHGHHHHGGGGGECFC<@DDFGAGDHGHHD
@M02034:409:000000000-BFKT7:1:1114:18631:14873 1:N:0:34
AAAGTCGAGGTGCCTAAAGTGGCAACCCAGACTCCGTCTGGTGTTGGTGGTGTAGAGCTTCCTGTAGCCGCATGGCGTTCGTACTTAAATATGGAACTAACCATTCCAATTTTCGCTGTCTCTTATACACATCCCGAGCCCACGAGACCG
+
CCCDDFCCDCCCGGGGGGGFGGGHHHHGGHHGHHHGHGHGHHHHGHHGGGEFHHHHHHHHHHHHHHHHHGGGGGHHGGGGGGHHHHHHHHHHHHFGFHHHHHGHHHGHHHHHHHGGGGGGHHHHFHHHHHHHHHHGGGGGGHGGGGGAFE
@M02034:409:000000000-BFKT7:1:1114:23349:14874 1:N:0:34
AAAGTCGAGGTGCCTAAAGTGGCAACCCAGACTGGTGCGATTGTTGGTGGTGTAGAGCTTCCTGTAGCCGCATGGCGTTCGTACTTAAATATGGAACTAACCATTCCAATTTTCGCTGTCTCTTATACACATCTCCGAGCCCACGAGACC
+
CCCCCFCCCCABGGGGGGGGGGGHHHHGGHHGHHHGHHFEHHCGGHGGGGGGHHHFHHHHHHHHHHHHHGGGGGHHGGGGGGHHHHGHHHHHHHFGFHFHHHHHHHHHFHHHHHGGGEGHHHHHHHHHHHHHHHEHGCGGGGHGGGGGGG
@M02034:409:000000000-BFKT7:1:1114:14654:14874 1:N:0:34
AAAGTCGAGGTGCCTAAAGTGGCAACCCAGACTTGTAATCAGGTTGGTGGTGTAGAGCTTCCTGTAGCCGCATGGCGTTCGTACTTAAATATGGAACTAACCATTCCAATTTTCGCTGTCTCTTATACACATCTCCGAGCCCACGAGACC
+
CCCCBFCCDDBCGGGGGGGGGGGHHHHGGHHGHHHHHHHHHHHHHHGFGGFFHHHHHHHHHHHHHHHHHGGGGGHHGGGGGGHHHHHHHHHHHHHHHHHGHHHHHHGHHHHHHHGGGGGHHHHHHHHHHHHHHHHHGCFGGGHGGGGGGF
@M02034:409:000000000-BFKT7:1:1114:28632:14875 1:N:0:34
AAAGTCGAGGTGCCTAAAGTGGCAACCCAGACTACGAATAATGTTGGTGGTGTAGAGCTTCCTGTAGCCGCATGGCGTTCGTACTTAAATATGGAACTAACCATTCCAATTTTCGCTGTCTCTTATACACATCTCCGAGCCCACGAGACC
+
CCCCCFCCCCBBGGGGGGGGGGGHHHHGGHHGHHHGGHHGHHHFGHHFFGEFGFHHHHHHHHHHHHHHHGGGGGHHGGGGGFGHGHHGHHFHHGGHGHHHHHHHHHHHHHHHHHGGGGGHGFHHHHHHFHHHHHHHFCGGGGHGGGGGGF
@M02034:409:000000000-BFKT7:1:1114:9835:14877 1:N:0:34
AAAGTCGAGGTGCCTAAAGTGGCAACCCAGACTCAGAATCAGGTTGGTGGTGTAGAGCTTCCTGTAGCCGCATGGCGTTCGTACTTAAATATGGAACTAACCATTCCAATTTTCGCTGTCTCTTATACACATCTCCGAGCCCACGAGACC
+
BBBBBFBBBBAAGGGGGGGGGGGHHHHGGHHGHHHHHHHHHHHHHHGGGGEFHHHHHHHHHHHHHHHHHGGEEGHHGGGGGGHHHHHHHHGGHHGHGHHHHHHHHHHHHHHHHHGGGFGFHGHHHHGG3GHHHHHHGFCGGGGFGGGGGG
@M02034:409:000000000-BFKT7:1:1114:9617:14878 1:N:0:34
AAAGTCGAGGTGCCTAAAGTGGCAACCCAGACTCAGGGTGGGGTTGGTGGTGTAGAGCTTCCTGTAGCCGCATGGCGTTCGTACTTAAATATGGAACTAACCATTCCAATTTTCGCTGTCTCTTATACACATCTCCGAGCCCACGAGACC
+
CCCCCFCCCCCCGGGGGGGGGGGHHHHGGHHGHHHHHHGGGGGFEGGGGGEFGHHHHHHHHHHHHHHHHGGFGGHHGGGGGFHHHHHHHHHHHHHHGHHHHHHHHHGGHHHHHHGGGGGHHHHHHHFHHHHHHHGHGCGGGGHGGGGGGG
@M02034:409:000000000-BFKT7:1:1114:4211:14878 1:N:0:34
AAAGTCGAGGTGCCTAAAGTGGCAACCCAGACTGGGGGGGGGTTTG
+
BBBBBFBBDBBBGGGGGGGGGGGHHHHGGHHGHHHHGGGGFF-@.A
@M02034:409:000000000-BFKT7:1:1114:3416:14880 1:N:0:34
GCTCTTAAAGAGGAGAAAGGTCATGCCTTCTGCTGCTTCTAACTTTACTCAGTTCGTTCTCGTCGACAATGGCGGAACTGGCGACGTGACTGTCGCCCCAAGCAACCTGTCTCTTATACACATCTCCGAGCCCACGAGACCGTACTAGAT
+
CDDDDFFFFFFFGGGGGGGGGGGHHHHHHHHHHHHHHHHHHHHHHHGFHHFHGHHGFHHGHFFFECEEGHHHHGGGCFGHGEEGGGEFHGHHGHFFGGGGDF?BF?CGGFHHHGGFFHBFGFHHHHFGCCFGGHF<<@A<>@EHDHHHH=
@M02034:409:000000000-BFKT7:1:1114:17622:14881 1:N:0:34
GCTCTTAAAGAGGAGAAAGGTCATGTTGGTGCGTGCTTCTAACTTTACTCAGTTCGTTCTCGTCGACAATGGCGGAACTGGCGACGTGACTGTCGCCCCAAGCAACCTGTCTCTTATACACATCTCCGAGCCCACGAGACCGTACTAGAT
+
ABBBBFFFFFFFGGFGGGGGGGHHHHHHFGDHGFGFGHHHHHHHHHHHHHFHHHHGGHHGHGFGGEGGGHHHHGGGGGHHHHGGGGGGHGHHHHGHGGGGGHG2GHHHFHHHHHHHHHHGHGHHHFHGCGGGGFGGFDGGFFECDGBGGD
@M02034:409:000000000-BFKT7:1:1114:28288:14881 1:N:0:34
GCTCTTAAAGAGGAGAAAGGTCATGGGGGGGAGGGCTTCTAACTTTACTCAGTTCGTTCTCGTCGACAATGGCGGAACTGGCGACGTGACTGTCGCCCCAAGCAACCTGTCTCTTATACACATCTCCGAGCCCACGAGACCGTACTAGAT
+
ABBBBFFFFFFFGGGGCGGGGGHHHHHGGGGGGGGGHHHHHHHHHHHHHHHHHHHGGGGGGGEDDAFFGGGGGGFDFFFFFFFFFFFFFFFFFFFFFFF?DEFFFFFFFFFFFFFFFFFFFFFFFFFFAFFFFFFF;BDFEF.ADEFFF:
@M02034:409:000000000-BFKT7:1:1114:21193:14881 1:N:0:34
GCTCTTAAAGAGGAGAAAGGTCATGCCTCCTTCGGCTTCTAACTTTACTCAGTTCGTTCTCGTCGACAATGGCGGAACTGGCGACGTGACTGTCGCCCCAAGCAACCTGTCTCTTATACACATCTCCGAGCCCACGAGACCGTACTAGAT
+
BCCCCFFFFFFFGGGGGGGGGGHHHHHHHHHHHHGGGGHHHHHHHHHHHHHHHHHGGHHGHGFFGFGFGHHHHGGGGGHHHHGGGGGGHGHHHHGHGGGGFHGFFFHHHFHHHHHHGHHHHGHGHHGGGGGGGHGG@@EGGGDHGHBDGG
@M02034:409:000000000-BFKT7:1:1114:20201:14881 1:N:0:34
GCTCTTAAAGAGGAGAAAGGTCATGCCTGCGTATGCTTCTAACTTTACTCAGTTCGTTCTCGTCGACAATGGCGGAACTGGCGACGTGACTGTCGCCCCAAGCAACCTGTCTCTTATACACATCTCCGAGCCCACGAGACCGTACTAGAT
+
CCCCCFFFFFFFGGGGGGGGGGHHHGHHHHGGGGHHHHHHHHHHHHHHHHHHHHHGGHHGHGFGGGGGGHHHHGGGGGHHHHGGGGGGHGHHHHGHGGGGFHGFGHHHHHHHGHHHHHHHHFHFHHHGCFGGGHGGCGGGGGGEGHHGD=
@M02034:409:000000000-BFKT7:1:1114:17254:14883 1:N:0:34
GCTCTTAAAGAGGAGAAAGGTCATGGTTGAGCGTGCTTCTAACTTTACTCAGTTCGTTCTCGTCGACAGTGGCGGAACTGGCGACGTGACTGTCGCCCCAAGCAACCTGTCTCTTATACACATCTCCGAGCCCACG
+
AAAAAFFDFDBFGGA1FGGA1BFHHHHHGHFHGFFCFGFFHGHHHHGHHHHHHHEFGGHGFFFAE/EE/BFGFGGE?EHHF/ECGGE/CEHHHFFF<E<EACABB<0C01<?DGHHBD22@1F1@G1E@CCCE..A
@M02034:409:000000000-BFKT7:1:1114:25100:14883 1:N:0:34
GCTCTTAAAGAGGAGAAAGGTCATGCAGTCTTCGGCTTCTAACTTTACTCAGTTCGTTCTCGTCGACAATGGCGGAACTGGCGACGTGACTGTCGCCCCAAGCAACCTGTCTCTTATACACATCTCCGAGCCCACGTGACCGTACTAGAT
+
AAAAA1B3BFFFAGGGGGGGGGHHHHBBFFHHHHCEAEHHGHHHHHHDGHGHAF2FEHHGFEFGGCEAAGFFCE?/>EFF0>E@EG>//EGF1>F/EEGE/GFFC0CGHHGBGGGDFGF21<FFHBGA/@CCAFF?.<.FF-<CCEF0GD
@M02034:409:000000000-BFKT7:1:1114:11112:14884 1:N:0:34
GCTCTTAAAGAGGAGAAAGGTCATGACTCTGCATGCTTCTAACTTTACTCAGTTCGTTCTCGTCGACAATGGCGGAACTGGCGACGTGACTGTCGCCCCAAGCAACCTGTCTCTTATACACATCTCCGAGCCCACGAGACCGTAC
+
CCCCCFFFFFFFGGGGGGGGGGGHHFHHHFFHEGHHHHHHHHHHHHHHHHHHHHHGGHHGHGFGGGGGGHHHHGGGGGHHHHGGGGGGGGHHHHGGGGGGGHGHHHHHHHHHGHHGHHHHHHGGHHHGCGGGGHGGCGGGCC.<<
@M02034:409:000000000-BFKT7:1:1114:27522:14884 1:N:0:34
GCTCTTAAAGAGGAGAAAGGTCATGTGTGCTTCGGCTTCTAACTTTACTCAGTTCGTTCTCGTCGACAATGGCGGAACTGGCGACGTGACTGTCGCCCCAAGCAACCTGTCTCTTATACACATCTCCGAGCCCACGAGACCGTACTAGAT
+
CCDDDFFFFFFFGGGGGGGGGGGHHHHHHHHHHGGGGGHHHHHHHHHHHHHHHHHGGHHGHGFFGGGGGHHHHGGGGGHHHHGGGGEGHGHHHHGHFGGGGHG2GGHHHHHHHHHHHHFHHHHHHHHGGGGGGHGG?CDFGGDHDHHHHF
@M02034:409:000000000-BFKT7:1:1114:15956:14885 1:N:0:34
GCTCTTAAAGAGGAGAAAGGTCATGGCTACTAGTGCTTCTAACTTTACTCAGTTCGTTCTCGTCGACAATGGCGGAACTGGCGACGTGACTGTCGCCCCAAGCAACCTGTCTCTTATACACATCTCCGGCCCACGAGACCGTACTAGAT
+
CCCCCFFFFFFFGGGGGGGGGGGHHHHHHGHHHHHHHHHHHHHHHHHHHHHHHHHGFHHGIFFEGFGGGHHHHGGGGGHHHHGGGGGGHGHHHHGHEGGGGHGHHHHHHHHHHHHHHHHHHHFHHGGGGGFGGGG@DFGGGGHGHGGGG
@M02034:409:000000000-BFKT7:1:1114:7736:14886 1:N:0:34
GCTCTTAAAGAGGAGAAAGGTCATGACGCATCCTGCTTCTAACTTTACTCAGTTCGTTCTCGTCGACAATGGCGGAACTGGCGACGTGACTGTCGCCCCAAGCCACCTGTCTCTTATACACATCTCC
+
>>AAAFFFFFFF1GC1BFFCFGFFHHH000FEHH1GHHHHHHHHHFHHHG1GHHHGFFAEBFGGGGGECGFHHG?E@@FEFC?EGGGGE>GGHFEECE/<?FF/<BFF0BFGD2F>FDD@G1@F1FG
@M02034:409:000000000-BFKT7:1:1114:10158:14886 1:N:0:34
GCTCTTAAAGAGGAGAAAGGTCATGGGGTTGCGGGCTTCTAACTTTACTCAGTTCGTTCTCGTCGACAATGGCGGAACTGGCGACGTGACTGTCGCCCCAAGCAACCTGTCTCTTATACACATCTCCGAGCCCACGAGACCGTACTAGAT
+
BCCCCFFFFFFFGGGGGGGGGGFHHFCEEE22E?EEGHHHHHHHHHHHHHHHHHHGGHHGHGGGGFGGGHHHGGCEEGHHHEGGGFGGHGHHHHGGGGGDDHGFGHHGGHHHGHHDGHHGHHGGHHHDADGGGFGGDGGGEGGEDEFHFG
@M02034:409:000000000-BFKT7:1:1114:3487:14892 1:N:0:34
GCTCTTAAAGAGGAGAAAGGTCATGGGTCGTGCTGCTTCTAACTTTACTCAGTTCGTTCTCGTCGACAATGGCGGAACTGGCGACGTGACTGTCGCCCCAAGCAACCTGTCTCTTATACACATCTCCGAGCCCACGAGACCGTACTAGAT
+
BABBCFFFFFFFGGFFGGGFGGFHHHHHHGEFFGHHHHHHHHHHHHHHHHHGGHHFEGFGHFBBEEAAEHGHHGG?EEHHGGEEEEEGHFHHDGFEEEEGGF?BGBGHHGGHHHHGHH22FGFFFHHGCACGGGGA<CEAED<CDHHHG<
@M02034:409:000000000-BFKT7:1:1114:29150:14893 1:N:0:34
AAAGTCGAGGTGCCTAAAGTGGCAACCCAGACTAAGGATAAGGTTGGTGGTGTAGAGCTTCCTGTAGCCGCATGGCGTTCGTACTTAAATATGGAACTAACCATTCCAATTTTCGCTGTCTCTTATACACATCTCCGAGCCCACGAGACC
+
AABCAFBABBBCGGGGGGGGFGFFHGGFGHGFHHHHGFGFGHGDFGGEFEEGGHHGHGFHFHHHHHHFGEEEGGHHGFGGFGFGGHHHHGHHHHHGFHEBFFGGHGGFHHHHHHGGGGEBGGHHHHGHGHGHHHFDEGC/CFHGCGGGGE
@M02034:409:000000000-BFKT7:1:1114:11064:14894 1:N:0:34
GCTCTTAAAGAGGAGAAAGGTCATGGTGGGGGGTGCTTCTAACTTTACTCAGTTCGTTCTCGTCGACAATGGCGGAACTGGCGACGTGACTGTCGCCCCAAGCAACCTGTCTCTTATACACATCTCCGAGCCCACGAGACCGTACTAGAT
+
ABCCCFFFFFFFGGGGGGGGGGHHHHFGGGGGGGGGHHHHHHHHHHHFGHHHHHHGGHHGHGFDGCGDDHHHGGGCGGHHHGGGGGGCEFHHHHGADDAADEFFGFGGGGFFFGGGGGG9FBFEGGFD;CAFFEA@>DFFFF.;DFFFFF
@M02034:409:000000000-BFKT7:1:1114:7123:14895 1:N:0:34
AAAGTCGAGGTGCCTAAAGTGGCAACCCAGACTGTTGGTTGTGTTGGTGGTGTAGAGCTTCCTGTAGCCGCATGGCGTTCGTACTTAAATATGGAACTAACCATTCCAATTTTCGCTGTCTCTTATACACATCTCCGAGCCCACGAGACC
+
AABBBFCCCCBBGGGGGGGFGGGHHHHGGHHGHHHHHHGHGGGHHHHFFGBFGHHHHHHGHHHHHHHHHGGFGGHHGEFGGFHHHHHHHHFHHHGHHHHHHHHHHHHGHHHHHHGGGGGHHHHHHHGHGGHHHHGHGCFGGGHGGGGGGF
@M02034:409:000000000-BFKT7:1:1114:28172:14895 1:N:0:34
AAAGTCGAGGTGCCTAAAGTGGCAACCCAGACTGCGGAGCGTGTTGGTGGTGTAGAGCTTCCTGTAGCCGCATGGCGTTCGTACTTAAATATGGAACTACCATTCCAATTTTCGCTGTCTCTTATACACATCTCCGAGCCCACGAGACCG
+
BBABAFABBBAAGGGGGGGFGGFHHHHGFHHGHHHGGGGGGGGAGHHEFFEFGHHHHHHHHGGFGHHHHEEEGEHGE>EEE1FGHHHEHHFHGHGEFE3CFHFHHHBGHHHHFEDDACBGHFHGHGBHFF2<GGGFGGF/FHGCCFGEFG
@M02034:409:000000000-BFKT7:1:1114:18470:14897 1:N:0:34
AAAGTCGAGGTGCCTAAAGTGGCAACCCAGACTCCTACTCTTGTTGGTGGTGTAGAGCTTCCTGTAGCCGCATGGCGTTCGTACTTAAATATGGAACTAACCATTCCAATTTTCGCTGTCTCTTATACACATCTCCGAGCCCACGAGACC
+
BBBBBFBBBBAAGGGGGGGGGGGHGHHGGFFGHFBFFGHFFGFHHFEGFGAFAGHFGHHHFHHFEGHFHEFGGGGHG?EFEGFHHHHFFHGHFFFGFHHHHHHHHHHHGHHGHHGGGGEBFGHHEG?F?GHHHHHHGCGDFEAFG?DGGG
@M02034:409:000000000-BFKT7:1:1114:7727:14903 1:N:0:34
GCTCTTAAAGAGGAGAAAGGTCATGACGCATCCTGCTTCTAACTTTACTCAGTTCGTTCTCGTCGACAATGGCGGAACTGGCGACGTGACTGTCGCCCCAAGCAACCTGTCTCTTATACACATCTCCGAGCCCACGAGACCGTACTAGAT
+
CCCCCFFFFFFFGGGGGGGGGGHHHHHGGGGGHHHHHHHHHHHHHHHHHHHHHHHGGHHGHGFGGEFGGHHHHGGGGGHHHHGGGGGGHGHHHHGHGGGGFGGCGHHHHHHHHHHHHHHHHGGHHHHGDGGGGHGGDGDGGGGHGHHHGD
@M02034:409:000000000-BFKT7:1:1114:12923:14908 1:N:0:34
GCTCTTAAAGAGGAGAAAGGTCATGGGGGTGGGGGCTTCTAACTTTACTCAGTTCGTTCTCGTCGACAATGGCGGAACTGGCGACGTGACTGTCGCCCCAAGCAACCTGTCTCTTATACACATCTCCGAGCCCACGAGACCGTACTAGAT
+
CCCCCFFFFFFFGGEGGGGGGGHHHHHGGFGGGGGGGHHHHHHHHHHHHHHHFHHGGHHGHFBEEFGGGHGHHGGGGGHHHHGGGGDGHGHHHHGEDDGGGHGGHGHGHHHHHHHHHHHFHHGGHHHGGFGGGGGG@FDFGFDEFGGGF;
@M02034:409:000000000-BFKT7:1:1114:17944:14909 1:N:0:34
AAAGTCGAGGTGCCTAAAGTGGCAACCCAGACTCAGAATCAGGTTGGTGGTGTAGAGCTTCCTGTAGCCGCATGGCGTTCGTACTTAAATATGGAACTAACCATTCCAATTTTCGCTGTCTCTTATACACATCTCCGAGCCCACGAGACC
+
ABBAAFBBBBBBGGGGGGGGGGGHHHHGGHHGHHHHHHHHHHHHHHGEFGEFGHHGHFHHHGHHHHHHHGGEEGHHGFGGGFHHHHHHHHGHHHGHGHHHGHHHHHGGHHHHHHGGGGGHHHHHHHHFHHHHHHHDDGGGGFHGGGGGGG
@M02034:409:000000000-BFKT7:1:1114:14379:14913 1:N:0:34
AAAGTCGAGGTGCCTAAAGTGGCAACCCAGACTCGGGAGGGTGTTGGTGGTGTAGAGCTTCCTGTAGCCGCATGGCGTTCGTACTTAAATATGGAACTAACCATTCCAATTTTCGCTGTCTCTTATACACATCTCCGAGCCCACGAGACC
+
BBBBAFBCCCABGGGGGGGFFGGHHHHGGHHGHHGGGGGGGGGGGHHEFGEFFHHHHHHHHHHHHHHHHGGGGGHHGGGGGEFHHHHFHHFHGFFFGHBFHHHHGGGHHHHHHHGGGGGHHFHHHHDGFHHHHHFHGGGGGGHFGGGGGF
@M02034:409:000000000-BFKT7:1:1114:11857:14915 1:N:0:34
AAAGTCGAGGTGCCTAAAGTGGCAACCCAGACTAAGACTGATGTTGGTGGTGTAGAGCTTCCTGTAGCCGCATGGCGTTCGTACTTAAATATGGAACTAACCATTCCAATTTTCGCTGTCTCTTATACACATCTCCGAGCCCACGAGACC
+
CCCCCFCCCCBCGGGGGGGGGGGHHHHGGHHGHHHHHHHHHHHHHHHEFGEFHHHHHHHHHHHHHHHHHGGGGGHHGGGGGFGHHHHHHHHHHHGHHHHHHHHHHHHHHHHHHFGGGGGGHHHHHHHHHHHHHHHGG@DGGGHGGGGGGG
@M02034:409:000000000-BFKT7:1:1114:10035:14917 1:N:0:34
AAAGTCGAGGTGCCTAAAGTGGCAACCCAGACTACGGGGGGGGTTGGTGGTGTAGAGCTTCCTGTAGCCGCATGGCGTTCGTACTTAAATATGGAACTAACCATTCCAATTTTCGCTGTCTCTTATACACATCTCCGAGCCCACGAGACC
+
CCCCCFCCCCBCGGGGGFGGGGGHHHHGGHHGHHHGGGGGGGFFFFFDEFFFFFFFFFFFFFFFFFFFFFF@FFFFFFFFFDBEFFFFFFFFFFFFFFFFFFFFFFFFFFFFFFFFFDDFFFFFFFFFFFFFFFFFDB=DFFFFFFFFFE
@M02034:409:000000000-BFKT7:1:1114:9378:14918 1:N:0:34
GCTCTTAAAGAGGAGAAAGGTCATGATGGAGAAGGCTTCTAACTTTACTCAGTTCGTTCTCGTCGACAATGGCGGAACTGGCGACGTGACTGTCGCCCCAAGCAACCTGTCTCTTATACACATCTCCGAGCCCACGAGACCGTACTAGAT
+
CCCCCFFFFFFFGGGGGGGGGGHHHFGHHHHHGHHHHHHHHHHHHHHHHHHHHHHGEHHGHGAEEEEEGHHHHGGGGGHHHHGGGGFDHGHHHHGGGGGGGHGFGGHHHHHHHHHGHHHFHHHHHFGG/AGGGHGGGDGCFGEEGHHEH=
@M02034:409:000000000-BFKT7:1:1114:9249:14922 1:N:0:34
GCTCTTAAAGAGGAGAAAGGTCATGGGGGGTCGGGCTTCTAACTTTACTCAGTTCGTTCTCGTCGACAATGGCGGAACTGGCGACGTGACTGTCGCCCCAAGCAACCTGTCTCTTATACACATCTCCGAGCCCACGAGACCGTACTAGAT
+
ABCCCFFFFFFFGGGGGGGGFGHHHHDD?EGGGGGGGHHHHHHHHHHHHHHHHHFFDHHGHGFFFDGDGHHHHGGGGGHHHGGGGGGGHGHHHHGGGGGGGGG9FGGGGGGGGGFFGGGBFFFFFFFDCDDFFAFF-;AFFFFFFFFF/;
@M02034:409:000000000-BFKT7:1:1114:9945:14927 1:N:0:34
AAAGTCGAGGTGCCTAAAGTGGCAACCCAGACTTGTGAGAGTGTTGGTGGTGTAGAGCTTCCTGTAGCCGCATGGCGTTCGTACTTAAATATGGAACTAACCATTCCAATTTTCGCTGTCTCTTATACACATCTCCGAGCCCACGAGACC
+
BCCCCFCCCCABGGGGGGGFGGGHHHHGGHHGHHHHGHHHHGHHHHHGGGGGHHHHHHHHHHHHHHHGHGGAEEHHGGGGFGFHHHHHHHHHHHBGHHGHGHHFHGFGHGHHHHGGGGGHHHHHHHHFBCHHHHHHGCFGGGHGGGFG?F
@M02034:409:000000000-BFKT7:1:1114:25460:14929 1:N:0:34
AAAGTCGAGGTGCCTAAAGTGGCAACCCAGACTAATAATAAGGTTG
+
CCCDBFBCCCBCGGGGGGGGGGGHHHHGGHHGHF3FFGH555FGHH
@M02034:409:000000000-BFKT7:1:1114:4297:14930 1:N:0:34
AAAGTCGAGGTGCCTAAAGTGGCAACCCAGACTGAGTCGGGGGTTGGTGGTGTATAGCTTCCTGTAGCCGCATGGCGTTCGTACTTAAATATGGAACTAACCATTCCAATTTTCGCTGTCTCTTATACACATCTCCGAGCCCACGAGACC
+
ABAAAFBBDBABGGGGGGGGGGGHGHFGGHHGHHHHHHGGGGGGGGFGGGGFHHHGHHFHGHHGHGHFHGGCEFHGGEGFFFEHFFHHHHFHHHBDGBGHHFHGBGHFHHHHHFGGGFCFHHHHHHFGDHHHHHH1ECDGGE.ECGCGDE
@M02034:409:000000000-BFKT7:1:1114:9141:14931 1:N:0:34
AAAGTCGAGGTGCCTAAAGTGGCAACCCAGACTGATAGTCAGGTTGGTGGTGTAGAGCTTCCTGTAGCCGCATGGCGTTCGTACTTAAATATGGAACTAACCATTCCAATTTTCGCTGTCTCTTATACACATCTCCGAGCCCACGAGACC
+
CCCCCFCBCCCCGGGGGGGGFGGHHHHGGHHGHHGHHHHHHHHGHHGEFGEFGHHHHHHHHHHHHHHHHGGEEGHHGGGFGFHHHHFHHHHHHHGFGHFHHHEGHHGHHHHHHHGGGGGHHHHHHHHHFHHHHHGHGGGGGGHGGGGGGG
@M02034:409:000000000-BFKT7:1:1114:21457:14932 1:N:0:34
GCTCTTAAAGAGGAGAAAGGTCATGGGGGGTCGGGCTTCTAACTTTACTCAGTTCGTTCTCGTCGACAATGGCGGAACTGGCGACGTGACTGTCGCCCCAAGCAACCTGTCTCTTATACACATCTCCGAGCCCACGAGACCGTACTAGAT
+
BBBBBFFFFFFFGGGGFGGG4GHHHHGGGGGGGGGGGHHHHHHHHHGGHHHHHHHGCGHGHGFFGGGGGHHHHGGGGGHHHHGGGGGGHGHHHHGGGGGGDFGCFFGGGGGGGGGGGGFBFGFFFFFF9@FFFFFF@DFFFFFFDEFFFB
@M02034:409:000000000-BFKT7:1:1114:8554:14933 1:N:0:34
AAAGTCGAGGTGCCTAAAGTGGCAACCCAGACTCAGCATCAGGTTGGTGGTGTAGAGCTTCCTGTAGCCGCATGGCGTTCGTACTTAAATATGGAACTAACCATTCCAATTTTCGCTGTCTCTTATACACATCTCCGAGCCCACGAGACC
+
CCCCBFCBBCABGGGGGGGFGGGHHHHGGHHGHHHHHHHHHHHGHHGGFGEFGHHHHHHHHHHGGHHHHFFGGGHHFEEGFFHHHHHGHHFHHHHGHHGHHHHHHHGFHHHHHHGGGGFGHHHHHHFFFHHHHHGFE@FGGGGGGGGGGG
@M02034:409:000000000-BFKT7:1:1114:4134:14935 1:N:0:34
AAAGTCGAGGTGCCTAAAGTGGCAACCCAGACTCAGCATTCGGTTGG
+
CCCCCFBCCBBCGGGGGGGFGGGHHHHGGHEFHH3GFDGDEGHG?EA
@M02034:409:000000000-BFKT7:1:1114:9121:14936 1:N:0:34
AAAGTCGAGGTGCCTAAAGTGGCAACCCAGACTGATAGTCAGGTTGGTGGTGTAGAGCTTCCTGTAGCCGCATGGCGTTCGTACTTAAATATGGAACTAACCATTCCAATTTTCGCTGTCTCTTATACACATCTCCGAGCCCACGAGACC
+
BBBBBFBBBBAAGGGGGFGGGGGHFHHGGHHGHHHHHHHHHHFAFFG?FG1FGFHGHHHHHHHHFDGHHEE@EGFAEFGFE1FGHHHFHHGFGFBFFHFFHHHHHHGHHHHHHFGGGGGGEHHF4EFGDBGHHHGFG?DGGGHGGGGGCC
@M02034:409:000000000-BFKT7:1:1114:23485:14938 1:N:0:34
GCTCTTAAAGAGGAGAAAGGTCATGGCTGAGCGTGCTTCTAACTTTACTCAGTTCGTTCTCGTCGACAATGGCGGAACTGGCGACGTGACTGTCGCCCCAAGCAACCTGTCTCTTATACACATCTCCGAGCCCACGAGACCGTACTAGAT
+
ABBBBFDFFFFFGGGGGGGGGGHHHHHHGHFHGGG?GHHFGHHHHGHHGHGGGHHGEHHGHFFEFEGFCHGHHGG/E@GHHHGGGGFEEFHHGGFAFGGD<GAC2FBFCFGGHHHHGHHGGGGHFHFD/CGGGHGG>CDGGC<CGHHFHD
@M02034:409:000000000-BFKT7:1:1114:26340:14939 1:N:0:34
GCTCTTAAAGAGGAGAAAGGTCATGGGGGAGCGTGCTTCTAACTTTACTCAGTTCGTTCTCGTCGACAATGGCGGAACTGGCGACGTGACTGTCGCCCCAAGCAACCTGTCTCTTATACACATCTCCGAGCCCACGAGACCGTACTAGAT
+
CCCCCFFFFFFFGGGGGGGGGGGHHHHGGGGGGGGGGHHHHHHHHHHFHHHHHHHGGHHGHGFFEEFGGHHHHGGGGGHHHHGGGGEGHGHHHHGGFFGGGHGBGCHHGHHHHHHHHHHHHHHHHHFGCDGGGHGGGFGGGGGGGGHHGG
@M02034:409:000000000-BFKT7:1:1114:8707:14940 1:N:0:34
AAAGTCGAGGTGCCTAAAGTGGCAACCCAGACTCTTCCTAATGTTGGTGGTGTAGAGCTTCCTGTAGCCGCATGGCGTTCGTACTTAAATATGGAACTAACCATTCCAATTTTCGCTGTCTCTTATACACATCTCCGAGTCCACGAGACC
+
CCCCCFBBBDABGGGGGGGGGGGHHHHGGHHGHFF555B55AFEEGE2A2ECA3F555BA5FED5AF53EF0EE?10>>?AE211@DFDGH@D@33BBGH313B?4B4DF?GH?/AFD?GFHGGBGGGFBFGHD3BC?@/@G>C<<BE/F
@M02034:409:000000000-BFKT7:1:1114:3022:14942 1:N:0:34
GCTCTTAAAGAGGAGAAAGGTCATGACTAAGCCGGCTTCTAACTTTACTCAGTTCGTTCTCGTCGACAATGGCGGAACTGGCGACGTGACTGTCGCCCCAAGCAACCTGTCTCTTATACACATCTCCGAGCCCACGAGACCGTACTAGAT
+
BCCBBFFFFFFFGGGGFGGGGGHHHHHHHHHHHGGGGGHHHHHHHHHHHHHHHHHFEGHGHGGEGGEGFHHFHGGGGEHHHGEGFGEGHFFHHHGHEEB<AFF2GGHHHHFHGHHFHHGD2>FFGHHDGG/AFHGG??ADEGAEACGFH;
@M02034:409:000000000-BFKT7:1:1114:26056:14943 1:N:0:34
AAAGTCGAGGTGCCTAAAGTGGCAACCCAGACTACTACTCAGGTTGGTGGTGTAGAGCTTCCTGTAGCCGCATGGCGTTCGTACTTAAATATGGAACTAACCATTCCAATTTTCGCTTCTCTTATACACATCTCCGAGCCCACGAGACCG
+
ABCCAFBBCCCCGGGGGGGGGGGGHHHGGHHGHHHHHHHHHHHGGHGFGGEFGHHHHHHGHHHGHHHHHGGGGGHHGFGGGEHHHHHHHHHHHHHFFHHGHHHHHHHHHHHHHHGGGHGHHHHGHGFHFFHHHFHGGGGGGHGGGGGGGG
@M02034:409:000000000-BFKT7:1:1114:17478:14948 1:N:0:34
GCTCTTAAAGAGGAGAAAGGTCATGGGTGTGGGTGCTTCTAACTTTACTCAGTTCGTTCTCGTCGACAATGGCGGAACTGGCGACGTGACTGTCGCCCCAAGCAACCTGTCTCTTATACACATCTCCGAGCCCACGAGACCGTACTAGAT
+
CCCCCFFFFFFFGGGGGGGGGGHHHHHHGGGGGGGGHHHHHHHHHHHHHHHHHHHGGHHGHGFEGAFEGHHHHGGGGGHHHHGGGGGGGGHHFHGHGGGGGHGFHHFHHGFHHHHGHGHHHHGFHHHGCDCGGAFF-CDFGGGHGHEDD=
@M02034:409:000000000-BFKT7:1:1114:18868:14948 1:N:0:34
AAAGTCGAGGTGCCTAAAGTGGCAACCCAGACTGGGGCGTGTGTTGGTGGTGTAGAGCTTCCTGTAGCCGCATGGCGTTCGTACTTAAATATGGAACTAACCATTCCAATTTTCGCTGTCTCTTATACACATCTCCGAGCCCACGAGACC
+
CCCCCFCCCCBBGGGGGGGFGGGHHHHGGHHGHHHHGGGEEGHHHHHGGGEFHHHGHHHHHHHHHHHHHGGFGGHGGGGGGGGHHHHHHHHHHHFHHHHHGHHHHHFHHHHHHHGGGGGHHHHHHHHHGHHHHHHFGCGGGGHGGGGGGG
@M02034:409:000000000-BFKT7:1:1114:19559:14948 1:N:0:34
AAAGTCGAGGTGCCTAAAGTGGCAACCCAGACTGGTAGTGGGGTTGGTGGTGTAGAGCTTCCTGTAGCCGCATGGCGTTCGTACTTAAATATGGAACTAACCATTCCAATTTTCGCTGTCTCTTATACACATCTCCGAGCCCACGAGACC
+
CCCCCFCBBCCCGGGGGGGGGGGHHHHGGHHGHHHGHHHHHHGFFGGEFGGFHHHHHHHHHHHHHHHHHGGEGGHHGGGGGGHHHHHGHHHHHHFHHHGGHHHGHHHGHHHHHHGGGGGHHHHHHHHHHGHHHHHHGGGGGGHGCGGGGF
@M02034:409:000000000-BFKT7:1:1114:27392:14949 1:N:0:34
GCTCTTAAAGAGGCGAAAGGTCATGCCTCATACTGCTTCTCACTTTATTCTGTTCG
+
A1AAAFB31@DFAEEEG?EGEFGGG11D11A11A21A11B1F1DG12AEG222FGE
@M02034:409:000000000-BFKT7:1:1114:7142:14950 1:N:0:34
GCTCTTAAAGAGGAGAAAGGTCATGGTGGTTGGGGCTTCTAACTTTACTCAGTTCGTTCTCGTCGACAATGGCGGAACTGGCGACGTGACTGTCGCCCCAAGCAACCTGTCTCTTATACACATCTCCGAGCCCACGAGAC
+
CCCCCFFFFFFFGGGGGGGGGGHHH45B2E2AEEFGGHHHHGHHHHHHHHHHHHHGGHHGHGFGGEGGGHHHHGGGGGHHHHGGGGGGHGHHHGGGFGGGGHFFGHFGHFHHFHHGHFHFHGHHHHHGFGGGGHGFGGGG
@M02034:409:000000000-BFKT7:1:1114:4742:14953 1:N:0:34
GCTCTTAAAGAGGAGAAAGGTCATGTTGGATAGGGCTTCTAACTTTACTCAGTTCGTTCTCGTCGACAATGGCGGAACTGGCGACGTGACTGTCGCCCCAAGCAACCTGTCTCTTATACACATCTCCGAGCCCACGAGACCGTACTAGAT
+
CCCCCFFFFFFFGGGGGGGGGGHHHHHHHHHHHHGHHHHHHHHHHHHHHHHHHHHGGHHGHGAEFEGGGHHHHGGGGGHHHHGGGGGGHGGHHHGHGEG/EGFBBBGHHHHGHHHHHHFFGHHHHHHG/DGGGHGC@CADGGDEDHFHH=
@M02034:409:000000000-BFKT7:1:1114:26072:14954 1:N:0:34
AAAGTCGAGGTGCCTAAAGTGGCAACCCAGACTACTACTCAGGTTGGTGGTGTAGAGCTTCCTGTAGCCGCATGGCGTTCGTACTTAAATATGGAACTAACCATTCCAATTTTCGCTTCTCTTATACACATCTCCGAGCCCACGAGACCG
+
AA3AABABDBAAGFGGGFGGGFFFFHHGGAFGFHHHHGD3GHHHHHGEFE1BGFGFG5GGGAFDFHHHFGEEFEHGEEEFE??GEHFDGFFBGH@BGHDGHHHFHHFF4GHHHBEFGEGHHHHHHHGHHFGHHHFFGGGGGHGGCGFD/A
@M02034:409:000000000-BFKT7:1:1114:28393:14958 1:N:0:34
AAAGTCGAGGTGCCTAAAGTGGCAACCCAGACTAGTAATAAGGTTGGTGGTGTAGAGCTTCCTGTAGCCGCATGGCGTTTGTACTTAAATATGGAACTAACCATTCCAATTTTCGCTGTCTCTTATACACATCTCCGAGCCCACGAGACC
+
BCCCBFBBCCCCGGGGGGGGGGGHHHHGGHHGHHHAFFHFBGHHHHGEFEGF1BG5F5FEAFGHHEFFFEGEEFE1EBE/BB4GHHHBDEHDEF33FGHHB13FGFFFHHBGGBEFGGEF4DGGHFGGHFHHHHHFDCGG@FHEGGGGGG
@M02034:409:000000000-BFKT7:1:1114:7755:14958 1:N:0:34
GCTCTTAAAGAGGAGAAAGGTCATGGTGGGGGGGGCTTCTAACTTTACTCAGTTCGTTCTCGTCGACAATGGCGGAACTGGCGACGTGACTGTCGCCCCAAGCAACCTGTCTCTTATACACATCTCCGAGCCCACGAGACCGTACTAG
+
CCCCDFFFFFFFGGGGGGGGGGGHHHHHGGGGGGFFFFFFFFFFFFFFFFFFFFFFFFEFFFEFFFFFFFFFFFFFFFFFFFF;BFFFFFFFFFFFFFF.DFE/BAFFFFFFFFFBFFFFFFFBFFF.:=DFFFFFABDDFFDEDEFF
@M02034:409:000000000-BFKT7:1:1114:28142:14959 1:N:0:34
GCTCTTAAAGAGGAGAAAGGTCATGGCGAGTCAGGCTTCTAACTTTACTCAGTTCGTTCTCGTCGACAATGGCGGAACTGGCGACGTGACTGTCGCCCCAAGCAACCTGTCTCTTATACACATCTCCGAGCCCACGAGACCGTACTAGA
+
DCDDDFFFFFFFGGGGGGGGGGGHHHHGGGGHHHHGHHHHHHHHHHHFHHHGGGGFEHGGHFBEFEFGGHGHFEGEEEFHHEEEEGEFGGHHHHGGFGGDGFEFHGHHHFFGDFHEHHGH2FF1G1FDC@@DGHGC<@G.EC.CEAGHE
@M02034:409:000000000-BFKT7:1:1114:25182:14961 1:N:0:34
AAAGTCGAGGTGCCTAAAGTGGCAACCCAGACTAATAATACGGTTGGTGGTGTAGAGCTTCCTGTAGCCGCATGGCGTTCGTACTTAAATATGGAACTAACCATTCCAATTTTCGCTGTCTCTTATACACATCTCCGAGCCCACGAGACC
+
CCCCCFCBBCCCGGGGGGGGGGGHHHHGGHHGHHHHHHHHHHGFFGGGGGFFHHHHHHHHHHHHHHHHHGGEFGHHGGGGGGHHHHHHHHHHHHGHHHHHHHHHHHGHGHHHHGGGGGGHHHHHHHHHHGHGFHFGD?CGGGGFGDCGGE
@M02034:409:000000000-BFKT7:1:1114:20040:14963 1:N:0:34
AAAGTCGAGGTGCCTAAAGTGGCAACCCAGACTAAGAATCAGGTTGGTGGTGTAGAGCTTCCTGTAGCCGCATGGCGTTCGTACTTAAATATGGAACTAACCATTCCAATTTTCGCTGTCTCTTATACACATCTCCGAGCCCACGAGACC
+
CCCCCFCCCCBBGGGGGGGGGGGHHHHGGHHGHHHHHHHHHHHHHHGEFGEFHHHGHHHHHHHHHHHHHGGGGGHHGGGGGFHHHHHHHHGHHGFGHHHHHHHHHHGGHHHHHHGGGGGHHHHHHHHHHHHHHHHHFCGGGGHGGGGGGE
@M02034:409:000000000-BFKT7:1:1114:28659:14964 1:N:0:34
GCTCTTAAAGAGGAGAAAGGTCATGGGGGCGCGGGCTTCTAACTTTACTCAGTTCGTTCTCGTCGACAATGGCGGAACTGGCGACGTGACTGTCGCCCCAAGCAACCTGTCTCTTATACACATCTCCGAGCCCACGAGACCGTACTAGAT
+
CCCCCFFFFFFFGGGGGGGGGGHHHGHGGGGGGGGGGHHHHHHHHHHHHHHHHHHGGHHGHGGGGGGGGHHHHGGFGGHHHHGGGGCFHGHHHHGHGFGGGGGGFCHHHHHHHHHHHHHGHGHGHHHGACGGGHGGGGBGGGDGGGGGGF
@M02034:409:000000000-BFKT7:1:1114:10527:14965 1:N:0:34
AAAGTCGAGGTGCCTAAAGTGGCAACCCAGACTCATCAGCGGGTTGGTGGTGTAGAGCTTCCTGTAGCCGCATGGCGTTCGTACTTAAATATGGAACTAACCATTCCAATTTTCGCTGTCTCTTATACACATCTCCGAGCCCACGAGAC
+
AAAABFBB@@AACFGEGFGGFGG4AEFEFHDFHFGGF5FBEGGGG?EAFDEFGBGGHBGHFFHHHBFHHCEEEEFFGEEAGGGEFHF3FG4FDF3?FGBEG?FGHFH4BFGHHG@DGDGEHFHGDH2@2<1GFGDDE/>@?FECCC?AA
@M02034:409:000000000-BFKT7:1:1114:27889:14969 1:N:0:34
AAAGTCGAGGTGCCTAAAGTGGCAACCCAGACTGGTCATAAGGTTGGTGGTGTAGAGCTTCCTGTAGCCGCATGGCGTTCGTACTTAAATATGGAACTAACCATTCCAATTTTCGCTGTCTCTTATACACATCTCCGAGCCCACGAGACC
+
CCCCCFCCCCAAGGGGGGGGGGGHHHHGGHHGHHHGEGHFAEDDDGGGGGBFAFHEHHHHFHHGHFHFHEGGGGHHGFGGFGFHHHHHHHGHFHBEGHHHHHHHHHHHHHHHHDEGGGGFHHGHGHG3GGHHHHHFF/DFCGHG?CGGFF
@M02034:409:000000000-BFKT7:1:1114:17313:14970 1:N:0:34
AAAGTCGAGGTGCCTAAAGTGGCAACCCAGACTACGAATCATGTTGGTGGTGTAGAGCTTCCTGTAGCCGCATGGCGTTCGTACTTAAATATGGAACTAACCATTCCAATTTTCGCTGTCTCTTATACACATCTCCGAGCCCACGAGACC
+
BCCCBFCCCCBBGGGGGGGGGGGHHHHGGHHGHHHGGHHGHHHHHHHGFGEFGHHHHHHHHHHHHHHHHGGEEGHHGGGGGGFHHHHHHHHHHHHHFHHHHHHHHHHHHHHHHHGGGGGHHGHHGHFHDHHHHHGHDGGGGGHGFGCDGF
@M02034:409:000000000-BFKT7:1:1114:8172:14973 1:N:0:34
GCTCTTAAAGAGGAGAAAGGTCATGACTCCGCGTGCTTCTAACTTTACTCAGTTCGTTCTCGTCGACAATGGCGGAACTGGCGACGTGACTGTCGCCCCAAGCAACCTGTCTCTTATACACATCTCCGCGCCAAC
+
AAAAAF33BFFFGGFCGFBAEGFHHHHHHGGGGEEGGHHHHHHHHHHHEFGHDFBFEGFGHGFEEAEFCGHHFG?@@EHG0?E?/@EEAEHHHHEFCAC?/G/B<F0FHHGHGFGBD2@DFBGHHF1C/<<C.-<
@M02034:409:000000000-BFKT7:1:1114:8151:14974 1:N:0:34
GCTCTTAAAGAGGAGAAAGGTCATGACTCCGCGTGCTTCTAACTTTACTCAGTTCGTTCTCGTCGACAATGGCGGAACTGGCGACGTGACTGTCGCCCCAAGCAACCTGTCTCTTATACACATCTCCGAGCCCACGAGACCGTACTAGAT
+
CCCCCFFFFFFFGGGGGGGGGGHHHHHHHHGGGGGGGHHHHHHHHHHHHHHHHHHGGHHGHGFGGEGGGHHHHGGGGGHHHHGGGGGGHGHHHHGGGGGGGHGCGGHHHGHHHHHHHHFHHGHHFHHGGGGGGHGGCFDGGGDHGEHHH<
@M02034:409:000000000-BFKT7:1:1114:22364:14976 1:N:0:34
GCTCTTAAAGAGGAGAAAGGTCATGGGTCTTGGTGCTTCTAACTTTACTCAGTTCGTTCTCGTCGACAATGGCGGAACTGGCGACGTGACTGTCGCCCCAAGCAACCTGTCTCTTATACACATCTCCGAGCCCACGAGACCGTACTAGAT
+
CCCCCFFFFFFFGGGGGGGGGGHHHHHHHHHHHGGHHHHHHHHHHHHHHHHHHHHGGHHGHGFEGEGGGHHHHGGEGGHHHHGGGGGGHGHHHHGHGGGGEHGFGHGHFGHHHHHHHFHFHBFGHHHGDGGGGAFDCDGGGGGHGHHFH=
@M02034:409:000000000-BFKT7:1:1114:8817:14982 1:N:0:34
GCTCTTAAAGAGGAGAAAGGTCATGACTTCTGGTGCTTCTAACTTTACTCAGTTCGTTCTCGTCGACAATGGCGGAACTGGCGACGTGACTGTCGCCCCAAGCAACCTGTCTCTTAT
+
CCCCCFFFFFFFGGGGGGGGGGGHH5BG55F5AFCBGFHHFGDFFFE5FBFFDAAFFF2F5FFGG0E1EDEC2FE>/>3B?1EEFGEEE/FEGFFAF?EAA??FEH0FGB2BBFHHH
@M02034:409:000000000-BFKT7:1:1114:19372:14983 1:N:0:34
AAAGTCGAGGTGCCTAAAGTGGCAACCCAGACTGGTGCGGAGGTTGG
+
BBBBBFABBBBBGGGGGGGGGGGHHHHGGHHCGC2GH3E222ABBG?
@M02034:409:000000000-BFKT7:1:1114:8127:14985 1:N:0:34
GCTCTTAAAGAGGAGAAAGGTCATGGGGGCTAGGGCTTCTAACTTTACTCAGTTCGTTCTCGTCGACAATGGCGGAACTGGCGACGTGACTGTCGCCCCAAGCAACCTGTCTCTTATACACATCTCCGAGCCCACGAGACCGTACTAGAT
+
BCCDCFFFFFFFGGGGGGGGGGHHHHHGGGGHHHHHHHHHHHHHHHHHHHHHHHHGGHHGHGGGGGGGGHHHHGGGGGHHHHGGGGGGHGHHHHGHGGGGFHGGGFHHHHHHHHHHHHHHHHHHHHHGGGGGGGGGCCDFGGFGGHFHHC
@M02034:409:000000000-BFKT7:1:1114:15718:14985 1:N:0:34
GCTCTTAAAGAGGAGAAAGGTCATGGCGGATATGGCTGCTTA
+
ABBBBFFFFFFFGGFGGGGGGGHHG4FAE2EE5F52B2AB55
@M02034:409:000000000-BFKT7:1:1114:11661:14986 1:N:0:34
AAAGTCGAGGTGCCTAAAGTGGCAACCCAGACTGATAGGACGGTTGGTGGTGTAGAGCTTCCTGTAGCCGCATGGCGTTCGTACTTAAATATGGAACTAACCATTCCAATTTTCGCTGTCTCTTATACACATCTCCGAGCCCACGAGACC
+
CCCCCFCCCCABGGGGGGGGGGGHHHHGGHHGHHHHHHHHHGGGGGGGGGEGHHHHHHHHHHHHHHHHHGGEEGHHGGGGGGHHHHHHFHGHHHGHHHHHHHHHHHHHHHHHGHGGGGFGHHHHHHHHHHHHHHHHGC@GGGHGGGGGGG
@M02034:409:000000000-BFKT7:1:1114:26880:14986 1:N:0:34
AAAGTCGAGGTGCCTAAAGTGGCAACCCAGACTCATGGTGGTGTAGAGCTTCCTGTAGCCGCATGGCGTTCGTACTTAAATATGGAACTAACCATTCCAATTTTCGCTGTCTCTTATACACATCTCCGAGCCCACGAGACCGTACTAGAT
+
CCCCCFBCBCBCGGGGGGGGGGGHHHHGGHGGHFHHHHGHGGFHFFHGHHHHHHFGHHHHGGEEEHHGEFGGGGHHHHHHGHHHHBFGHHHHHEGHHHHHHHGHHGGGGFHHHHHHHHHGHHHHHHFGCFGGGGGG/CGGGGFHGHHHFF
@M02034:409:000000000-BFKT7:1:1114:26031:14991 1:N:0:34
GCTCTTAAAGAGGAGAAAGGTCATGGGGAATCGTGCTTCTAACTTTACTCAGTTCGTTCTCGTCGACAATGGCGGAACTGGCGACGTGACTGTCGCCCCAAGCAACCTGTCTCTTATACACATCTCCGAGCCCACGAGACCGTACTAGAT
+
AA>AAFFFDFFFG4EGFGGGFGCGHHHDFGHHHHHGGGHHH5FGHHHHHHGHHHHGGHCFHFAAEEA10FGHFGG?EGHHHHEEGE>EGAEBGHGGAAEEGHAGFHCGHGHHHHHHHGFBG1CFGFBDCGCDGHFC@CDGGGDEAHBDFG
@M02034:409:000000000-BFKT7:1:1114:5329:14992 1:N:0:34
GCTCTTAAAGAGGAGAAAGGTCATGGTTTCGGGGGCTTCTAACTTTACTCAGTTCGTTCTCGTCGACAATGGCGGAACTGGCGACGTGACTGTCGCCCCAAGCAACCTGTCTCTTATACACATCTCCGAGCCCACGAGACCGTACTAGAT
+
CCCCCFFFFFFFGGGGGGGGGGGHHHHHHHGGGGGGGHHHHHHHHHHHHHHHHHHGGHHGHGFGGGGGGHHHHGGGGGHHHHGEGGGGHGHHHHGHGGGGGHE0GFHHHHHHHHHHHHHHHFGGHHGG@CGGGHGDA@CEGGDHGGBFG;
@M02034:409:000000000-BFKT7:1:1114:20716:14992 1:N:0:34
AAAGTCGAGGTGCCTAAAGTGGCAACCCAGACTCATAATAATGTTGGTGGTGTAGAGCTTCCTGTAGCCGCATGGCGTTCGTACTTAAATATGGAACTAACCATTCCAATTTTCGCTGTCTCTTATACACATCTCCGAGCCCACGAGACC
+
CCCCCFCCCCABGGGGGGGGGGGHHHHGGHHGHHHHHHHHHGHGHHHGGGFGHHHGHHHHHHHHHHHGHGGEFGHHGGGGGGGHHHHHHHHHHGGFHHHHHHHHHHHHHHHHHHGGGGGHHHHHHHHHHHHHHHHHGGGGGGGGGGGGGG
@M02034:409:000000000-BFKT7:1:1114:27398:14993 1:N:0:34
AAAGTCGAGGTGCCTAAAGTGGCAACCCAGACTGGTAATAATGTTGGTGGTGTAGAGCTTCCTGTAGCCGCATGGCGTTCGTACTTAAATATGGAACTAACCATTCCAATTTTCGCTGTCTCTTATACACATCTCCGAGCCCACGAGACC
+
CCCCCFBCBCCCGGGGGGGFGGGHHHHGGHHGHHGGFFHFHGHGHHHEEEFFGFHGFFFHH3GHGHHHEE?EEEHGGGGFG?FGFHHHEGHHHFBGHHFFGHF3GFEGFGHHHEEGEDEFDFHGEGDHHHHBFGB?E?/@@GEGGGCFDG
@M02034:409:000000000-BFKT7:1:1114:5098:14997 1:N:0:34
GCTCTTAAAGAGGAGAAAGGTCATGACGAGGTCTGCTTCTAACTTTACTCAGTTCGTTCTCGTCGACAATGGCGGAACTGGCGACGTGACTGTCGCCCCAAGCAACCTGTCTCTTATACACATCTCCGAGCCCACGAGACCGTACTAGAT
+
BCCCBFFFFFFFGGGGGGGGGGGHHHHGGGGGHHHHHHHHHHHHHHHHHHHHHHHGFHHGHGFEFCFGGHHHHGGGGGHGHEGGGGGGHGHGHHGGGGGGGHGHHHHGHHGHGHHHHHHFGHBCDGBE@C/@EHGG-DG?ECCHGHGHG=
@M02034:409:000000000-BFKT7:1:1114:26595:14997 1:N:0:34
GCTCTTAAAGAGGAGAAAGGTCATGCCTCGTCCGGCTTCTAACTTTACTCAGTTCGTTCTCGTCGACAATGGCGGAACTGGCGACGTGACTTTCGCCCCAAGCAACCTGTCTCTTATACACCTCTCCGAGCCCAC
+
>AAABFFFFFFFGGCGGGGGGGHHGHHHGGHGGGAGGGFHGBHHHHHFHBHGHGFFEFHFHGGGGGGF0FHGFGGE@EHBFEGCE/E/FCG44BEEG/@F/?F2?FHFCGFGD>HFHFFBG0?CD0?<@?DGG.F
@M02034:409:000000000-BFKT7:1:1114:11441:14999 1:N:0:34
AAAGTCGAGGTGCCTAAAGTGGCAACCCAGACTAATGGTGGTGTAGAGCTTCCTGTAGCCGCATGGCGTTCGTACTTAAATATGGAACTAACCATTCCAATTTTCGCTGTCTCTTATACACATCTCCGAGCCCACGAGACCGTACTAGAT
+
CDCDCFCCDDBCGGGGGGGGGGGHHHHGGHHGHHGGHHHHGGGHHHHFHHHHGGHGHGHGGGEEEFAEGGGGGCFGHHHFGHHHHHHFGHFHHHHHHHHBGHHHHFEF?EGFHHHGHHH4?FFFHHFF@@FGCEEB<BADFFDGGHGHHG
@M02034:409:000000000-BFKT7:1:1114:28088:15010 1:N:0:34
AAAGTCGAGGTGCCTAAAGTGGCAACCCAGTGGGTTGGTGGTGTAGAGCTTCCTGTAGCCGCATGGCGTTCGTACTTAAATATGGAACTAACCATTCCAATTTTCGCTGTCTCTTATACACATCTCCGAGCCCACGAGACCG
+
AAAABFBBBCABGGGGFGGFGGGFCFGFGGA3B222AEEFGAFHGHHHHHHHHHHHGHHHFEEGEFFEEEFEECECGHGHHHHHH@EBFHFHHHGHHHHGHHHHEFGGGFHHHHHHHFDFHHHHHFFGGGFGGHGDCDDF/<
@M02034:409:000000000-BFKT7:1:1114:7541:15014 1:N:0:34
GCTCTTAAAGAGGAGAAAGGTCATGGAGAAGGGGGCTTCTAACTTTACTCAGTTCGTTCTCGTCGACAATGGCGGAACTGGCGACGTGACTGTCGCCCCAAGCAACCTGTCTCTTATACACATCTCCGAGCCCACGAGACCGTACTAGAT
+
BBCCCFFFFFFFGGGGGGGGGGGHHHHBGHHFGG?FEGHHGHHHHHHFGGACGGEFGHHGFGGGG>E>EGFHFGGG?@GGGEEEGGFGHFBFFGFAFAD/BGGCCGHHHHGDGHHHHFGFGHHHHHHD/ACGGGGGGC<?E@DEGGHGF:
@M02034:409:000000000-BFKT7:1:1114:26601:15015 1:N:0:34
GCTCTTAAAGAGGAGAAAGGTCATGCCTCGTCCGGCTTCTAACTTTACTCAGTTCGTTCTCGTCGACAATGGCGGAACTGGCGACGTGACTGTCGCCC
+
BABABFFBFFFFEAEFFGFCFGCHHGGGHEHGGEFEAAGHHGHBGHHHFHHGDGHAEG1FHFBBFAEE?FGFHGGGGG3FFGEEGE>EHFHFGFCF/<
@M02034:409:000000000-BFKT7:1:1114:10195:15019 1:N:0:34
AAAGTCGAGGTGCCTAAAGTGGCAACCCAGACTGATAAGCATGTTGGTGGTGTAGAGCTTCCTGTAGCCGCATGGCGTTCGTACTTAAATATGGAACTAACCATTCCAATTTTCGCTGTCTCTTATACACATCTCCGAGCCCACGAGACC
+
BBBBBFAABBBBGGGGFGGGGGGHHHHGGHHGHGHHHHHHFGFHHFHFFEFFHHHHHGHHHHHHHGHGHGGEEGHHGGGGGGGHGHFDHHHHHEDGFGFFFHGHHHFH4BGHHFFGGGGGHHHHGGFGBFHHHHFBF/@@CAGG@DCGDF
@M02034:409:000000000-BFKT7:1:1114:7171:15024 1:N:0:34
AAAGTCGAGGTGCCTAAAGTGGCAACCCAGACTGATCGTGCTGTTGGTGGTGTAGAGCTTCCTGTAGCCGCATGGCGTTCGTACTTAAATATGGAACTAACCATTCCAATTTTCGCTGTCTCTTATACACATCTCCGAGCCCACGAGACC
+
BBCCCFCBCCBBGGGGGGFFGGGHHHHGGHHGHHHHHGHHGGHHHHHGGGEFHHHGHHHHHHHHHHHHHFFEEGHHGGGGFFGFHHHGHHDHHHFGHHEHHHHHFHGHHHHHHHGGGGGHHHHHHHHHHHHHGHHFFFGGGEHGGGGGGG
@M02034:409:000000000-BFKT7:1:1114:23005:15027 1:N:0:34
GCTCTTAAAGAGGAGAAAGGTCATGCAGCTGCGGGCTTCTAACTTTACTCAGTTCGTTCTCGTCGACAATGGCGGAACTGGCGACGTGACTGTCGCCCCAAGCAACCTGTCTCTTATACACATCTCCGAGCCCACGAGACCGTACTAGAT
+
CCCDCFFFFFFFGGGGGGGGGGHHH54GC4F4EFGGGHHHHGHHHHHHHHHHHHHGGHHGHGGGGFGGGHHHHGGGGGHHHHGGGGGGHGHHHHGHGGGGGHGCHHHHHGFHHHHHHHHHHHGHHHHGGGGGGEGG@CEGGGGEGHHFHG
@M02034:409:000000000-BFKT7:1:1114:2370:15027 1:N:0:34
AAAGTCGAGGTGCCTAAAGTGGCAACCCAGACTAATAATAAGGTTGGTGGTGTAGAGCTTCCTGTAGCCGCATGGCGTTCGTACTTAAATATGGAACTAACCATTCCAATTTTCGCTGTCTCTTATACACATCTCCGAGCCCACGAGACC
+
BBBBBFABDBABGGGGGGGGGGGHHHHGFFHGHGHHHHHHHHHHHHGGGGFGHHHHHHHHHGHHHHHHHGGCEGHHGGGGGGHHHHHGHHHHHHGHHHHHHFHHHHHHFHHHHHGGGGGHHHHHHHHHHGHHHHHFGGGGGGHGGGGGGF
@M02034:409:000000000-BFKT7:1:1114:23760:15028 1:N:0:34
GCTCTTAAAGAGGAGAAAGGTCATGACTCTGCATGCTTCTAACTTTACTCAGTTCGTTCTCGTCGACAATGGCGGAACTGGCGACGTGACTGTCGCCCCAAGCAACCTGTCTCTTATACACATCTCCGAGCCCACGAGACCGTACTAGAT
+
DDDDDFFFFFFFGGGGGGGGGGGHHHHHHHHHHHHHHHHHHHHHHHHHHHHHHHHGGHHGHGFGGGGDGHHHHGGGEGHHHHGGGGEGHGHHHHGHEGGGFFGFGHHHHHHHHHHHFHHFHGHGHHGG@DGGGHGFFGGGGGGHGHHHH<
@M02034:409:000000000-BFKT7:1:1114:27753:15029 1:N:0:34
AAAGTCGAGGTGCCTAAAGTGGCAACCCAGACTACTCATACTGTTGGTGGTGTAGAGCTTCCTGTAGCCGCATGGCGTTCGTACTTAAATATGGAACTAACCATTCCAATTTTCGCTGTCTCTTATACACATCTCCGAGCCCACGAGACC
+
CCCCCFCCCCBCGGGGGGGGGGGHHHHGGHHGHHHGHHHHGHHHHGHGGGEFGHHFGHHHHHHHHHHGHGGEGGHHGGGGGEFHHFHHHHGHHH3GGHHHHHGHHGHHFHHHHHGGGGFHHHGHHHHHGHHHHHHGGGGGGGHGGCGGGF
@M02034:409:000000000-BFKT7:1:1114:7591:15030 1:N:0:34
GCTCTTAAAGAGGAGAAAGGTCATGATTAGGAGGGCTTCTAACTTTACTCAGTTCGTTCTCGTCGACAATGGCGGAACTGGCGACGTGACTGTCGCCCCAAGCAACCTGTCTCTTATACACATCTCCGAGCCCACGAGACCGTACTAGAT
+
ABBABFFFFF5CG4EGGGGFGFFHGGFGHH5DGGEGGHHHHHHHGHHGHHFHGHEGEGFFDFFAE0EBEFGHGGG?/@GBFGGCGGEEEFFBFHGAEGGEBCE0?0BFAFGHHHHGH@F2FDGCGHHG?@DGGHGD@CAFFGEGGHDBF=
@M02034:409:000000000-BFKT7:1:1114:2352:15034 1:N:0:34
AAAGTCGAGGTGCCTAAAGTGGCAACCCAGACTAATAATAAGGTTGGTGGTGTAGAGCTTCCTGTAGCCGCATGGCGTTCGTACTTAAATATGGAACTAACCATTCCAATTTTCGCTGTCTCTTATACACATCTCCGAGCCCACGAGAC
+
AAAABFBABBBBGGFGGGFGGGACF4GEGHFCGGB5BFG55FHDFGFBBFBFHHGHGFBFEGHHEGHFGE?EGGHGGGGFEBCFFGFEGHEGGFFG@GBGE13EGHBBGGDGHHE<EFFDFFFHFHBFFBGH2F3BC@?>BFGCCCCFC
@M02034:409:000000000-BFKT7:1:1114:4917:15038 1:N:0:34
AAAGTCGAGGTGCCTAAAGTGGCAACCCAGACTACTTCGTGGGTTGGTGGTGTAGAGCTTCCTGTAGCCGCATGGCGTTCGTACTTAAATATGGAACTAACCATTCCAATTTTCGCTGTCTCTTATACACATCTCCGAGCCCACGAGACC
+
BCCBBFABBDABGGGGGGGGGGGHHHHGGHHGHHHHHHGFGGGGGGGEFEFFGHHGHHHHHHHHHHHHHGGGGGHGGGGGGGHHHHHHHHHHHHFFHHHHHGFHHFHGHHHHHHGGGEGHHGHHHHHHGHFHHHGFGCCGGGHGG?DGGF
@M02034:409:000000000-BFKT7:1:1114:22869:15040 1:N:0:34
GCTCTTAAAGAGGAGAAAGGTCATGTCTTCTAATGCTTCTAACTTTACTCAGTTCGTTCTCGTCGACAATGGCGGAACTGGCGACGTGACTGTCGCCCCAAGCAACCTGTCTCTTATACACATCTCCGAGCCCACGAGACCGTACTAGAT
+
ABBBBFFFFFFFEGGGGGGGGGGHGFHGHHHHFHHGHHHHHHHHHHHGHGFGGHHGEHHGGFFEEEEDEHHHEEE0EEHHGHGEGGGFHGHFHHGFGGGGAGE2FAGHHHHHHHHHHGHGHHGHHHHG/CGGGEGF/CGGG-AADFHBGG
@M02034:409:000000000-BFKT7:1:1114:22080:15040 1:N:0:34
AAAGTCGAGGTGCCTAAAGTGGCAACCCAGACTAATGAGCATGTTGGTGGTGTAGAGCTTCCTGTAGCCGCATGGCGTTCGTACTTAAATATGGAACTAACCATTCCAATTTTCGCTGTCTCTTATACACATCTCCGAGCCCA
+
CBCCCFCCCCBCGGGGGGGFGGGHHHHGGHHGHHFFHDF3AGHHBHH2A2EEAEG5BDGGAGFHH5DFBEG0EEF1@>>FE12??FGGDFHFEB33BFGHB13GGDH4FGFHHEEGG?<FDHGFBFFBGFGFHFHGFCCCG/?
@M02034:409:000000000-BFKT7:1:1114:25951:15041 1:N:0:34
AAAGTCGAGGTGCCTAAAGTGGCAACCCAGACTCAGAATAAGGTTGGTGGTGTAGAGCTTCCTGTAGCCGCATGGCGTTCGTACTTAAATATGGAACTAACCATTCCAATTTTCGCTGTCTCTTATACACATCTCCGAGCCCACGAGACC
+
CCCCCFCCCCBCGGGGGGGGGGGGHHHGGHHGHHHHHHHHHHHHHHGEFGEFGFHGHFHHHHHGHHHGHGGGGGHHGGGGFFGHHHHGHHHHHHGHHHHHHHHHGHHGHHHHHHGGGGGHHHHHGHHHGHHHHHFHGCGGGFHGGGGFGG
@M02034:409:000000000-BFKT7:1:1114:23534:15043 1:N:0:34
GCTCTTAAAGAGGAGAAAGGTCATGACTTCTGGTGCTTCTAACTTTACTCAGTTCGTTCTCGTCGACAATGGCGGAACTGGCGACGTGACTGTCGCCCCA
+
AAAAAFFFFFDFE4EGGGGGGGHFDAG5DGBFDAAAAGAGGDEGHFHDFFEGHHFEEGGGHGG??EA10BBGCFG0/EG3FFE//>>/F/B?3DFEF//E
@M02034:409:000000000-BFKT7:1:1114:11236:15046 1:N:0:34
GCTCTTAAAGAGGAGAAAGGTCATGATGGTTGGGGCTTCTAACTTTACTCAGTTCGTTCTCGTCGACAATGGCGGAACTGGCGACGTGACTGTCGCCCCAAGCAACCTGTCTCTTATACACATCTCCGAGCCCACGAGACCGTACTAGAT
+
ABCCCFFFFFFFGGGGGGGGGGHHHHGFHHHGGCGGGHHHHHHHHHHHHHHHHHHGGHHGHGFGGGGGGHHHHGGGGGHHHGGGGGGGHGHHHHGGGGGFGHFGHHHGHHHHHHHGHHHHH2@CHGHG?FGGGEGG<@EGGGDADHBGEH
@M02034:409:000000000-BFKT7:1:1114:10483:15051 1:N:0:34
GCTCTTAAAGAGGAGAAAGGTCATGGTTTCTCGTGCTTCTACCTTTATTCCGTTCGTTCTCGTCGTCAATGGCGG
+
ABCCCFFFFFFFGGGGGGGGGGHHH4BFH5GBAF2FFFHH555AD555DB53AA22B31F5AFGG0B1BADE2AE
@M02034:409:000000000-BFKT7:1:1114:2997:15054 1:N:0:34
AAAGTCGAGGTGCCTAAAGTGGCAACCCAGACTCCGGAGAAGGTTGGTGGTGTAGAGCTTCCTGTAGCCGCATGGCGTTCGTACTTAAATATGGAACTAACCATTCCAATTTTCGCTGTCTCTTATACACATCTCCGAGCCCACGAGACC
+
BBBBBFBBBBBBGGGGGCEFGGGHHHHGGGHGHHHGGGGGHHHHHHGGFFEFHHHHFGEGHHHHHGHGFEEEEGHHGGGGFEFHHHFHHHHHHHEFGHHGHFFFHHDGHHHHHHGGGGFHHHHHHHHFHHHHHHGFE/BCFGHGGGGGGF
@M02034:409:000000000-BFKT7:1:1114:24719:15054 1:N:0:34
GCTCTTAAAGAGGAGAAAGGTCATGCCTTCTGGTGCTTCTAACTTTACTCAGTTCGTTCTCGTCGACAATGGCGGAACTGGCGACGTGACTGTCGCCCCAAGCAACCTGTCTCTTATACACATCTCCGAGCCCACGAGACCGTACTAGAT
+
>AAABFFFFFFFGGGGGGGGGGHHHHHHHHHGHHHHHHHHHHGHHHHHHHHHHHHGFFHGHGFGGFEGFFHHHGFGGGGGHHGGGGGGHGHHHHEHGGGGGGG2GGGGFHFHFHHHHHHFHHGGDFFD<CGGEGGF-A.EGCDGGEH0GD
@M02034:409:000000000-BFKT7:1:1114:24883:15057 1:N:0:34
GCTCTTAAAGAGGAGAAAGGTCATGGGGGATCGTGCTTCTAACTTTACTCAGTTCGTTCTCGTCGACAATGGCGGAACTGGCGACGTGACTGTCGCCCCAAGCAACCTGTCTCTTATACACATCTCCGAGCCCACGAGACCGTACTAGAT
+
AABBBFFFFFFFGFGGGGGGGGHHHGEGGEGGGHHGGHHHHHHHHHHHHHHHHHHGGHHGHGGGGGGEGHHHHGGGGGHHHHGGGGGGGGHGHHGGGGG?FHF2FGFHAGCHGHHHHFHFHGFGGFGD/AGGGHGGDCGGGGDEGH0GF;
@M02034:409:000000000-BFKT7:1:1114:28076:15059 1:N:0:34
AAAGTCGAGGTGCCTAAAGTGGCAACCCAGACTAAGGATCATGTTGGTGGTGTAGAGCTTCCTGTAGCCGCATGGCGTTCGTACTTAAATATGGAACTAACCATTCCAATTTTCGCTGTCTCTTATACACATCTCCGAGCCCACGAGACC
+
BBBCCFCCBCAAGGGGGGGGGGGGGHHGGHHGHHHHGHHHHHHHGHEAFEEFHFHEHHGHHHHHHHHGHGGGGFHGGGGGFA2GHHHFHHHHHH3FGHHHHHHHHHGBHHEHFGEGGGFHHGHHFFHGGFBFHHHFF?@FGGHGGGGGDF
@M02034:409:000000000-BFKT7:1:1114:28172:15061 1:N:0:34
AAAGTCGAGGTGCCTAAAGTGGCAACCCAGACTTTGCTTACGGTTGGTGGTGTAGAGCTTCCTGTAGCCGCATGGCGTTCGTACTTAAATATGGAACTAACCATTCCAATTTTCGCTGTCTCTTATACACATCTCCGAGCCCACGAGACC
+
CCCCCFBCCCBCGGGGGGGGGGGHHHHGGHHGHB53A5ABBBFGGGGEFFFFHGHGGHHHHHHHHHHHHGGGGGHGGFGGGGHHHHHHHHHHHHHGHHHHHHHHHGGGHHHHHHGGGGGGHHHHGHHHHFHHHHGEEBFGGGHGGGGGG=
@M02034:409:000000000-BFKT7:1:1114:5264:15061 1:N:0:34
AAAGTCGAGGTGCCTAAAGTGGCAACCCAGACTGTGGGTC
+
1A11>D1A@>>1AEF1FFGF1FFHB0B0FGGF1FHFF?/B
@M02034:409:000000000-BFKT7:1:1114:2482:15063 1:N:0:34
GCTCTTAAAGAGGAGAAAGGTCATGACTTCTATTGCTTCTAACTTTACTCAGTTCGTTCTCGTCGACAATGGCGGAACTGGCGACGTGACTGTCGCCCCAAGCAACCTGTCTCTTATACACATCTCCGAGCCCACGAGACCGTACTAGAT
+
BBAABFFFFFFFGGGGGGGGGGFHHGHHHHHHHHHHHHHHHHHHHHHHHHHHHHHGGHHGIGFGGGGGGFHHGGGEEGHHHEGGFEGEHFHHHHEGGEEGCF?BFCGGHHFHEHHGHGHF2GF=FDDD/B<DGGG>><<>CAGHDGDBDD
@M02034:409:000000000-BFKT7:1:1114:11525:15064 1:N:0:34
GCTCTTAAAGAGGAGAAAGGTCATGGGTCGTAGTGCTTCTAACTTTACTCAGTTCGTTCTCGTCGACAATGGCGGAACTGGCGACGTGACTGTCGCCCCAAGCAACCTGTCTCTTATACACATCTCCGAGCCCACGAGACCGTACTAGAT
+
BCCCCFFFFFFFGGGGGGGGGGHHHHHHHGGHGGHHHHHHHHHHHHHHHHHHHHHGGHHGHGGGGGGGGHHHHGGGGGHHHHGGGGGGHGHHHHGGGGGGFHGGHHHHHHHHHHHHHHHGHGHHHHHG?DGGGHGGADDGGG<CDEHHGD
@M02034:409:000000000-BFKT7:1:1114:28501:15065 1:N:0:34
GCTCTTAAAGAGGAGAAAGGTCATGGTGGGGGGGGCTTCTAACTTTACTCAGTTCGTTCTCGTCGACAATGGCGGAACTGGCGACGTGACTGTCGCCCCAAGCAACCTGTCTCTTATACACATCTCCGAGCCCACGAGACCGTACTAGAT
+
ABBBBFFFFFFFFGGGGGGGGGHGGHGHGGGGGGFFFFFFFFFFFFFFFFFFFFFFFFFEFFAD>BFFFFFFFFFBFFFFFFB@AFBDFAFFFFFFDFADAEFBBFFFFFFFFFFFFFB9FFFFFFFD-BFFFEFF-@.DFF.;DFFFFF
@M02034:409:000000000-BFKT7:1:1114:2506:15069 1:N:0:34
GCTCTTAAAGAGGAGAAAGGTCATGACTTCTATTGCTTCTAACTTTACTCAGTTCGTTCTCGTCGACAATGGCGGAACTGGCGACGTGA
+
>AAAAFFFFFFFGGEGFGGGGBFG5FHFEGGHHHBDGGHFHHHHHHEFGGDFGHHGEBGFFAFEE?E?EGFFGF@E0EC33BEEE/>1?
@M02034:409:000000000-BFKT7:1:1114:14362:15072 1:N:0:34
AAAGTCGAGGTGCCTAAAGTGGCAACCCAGACTAGTCGGGCGGTTGGTGGTGTAGAGCTTCCTGTAGCCGCATGGCGTTCGTACTTAAATATGGAACTAACCATTCCAATTTTCGCTTCTCTTATACACATCTCCGAGCCCACGAGACCG
+
AABBBFBAB@AAGFGFFGGGGGFHGHHGGGGGHCFHHGGG2AEEFGGEFF?F1@GHHHHGHHHFGHEFFFFFGGHEGECEEGHHHHHFFHFHHFFHFFE2BCDH3G3GHHFGGBDDGEABBFF1F11GF1C1?F1A-<-AGHGGCCD.<A
@M02034:409:000000000-BFKT7:1:1114:4882:15074 1:N:0:34
GCTCTTAAAGAGGAGAAAGGTCATGACTGCGACGGCTTCTAACTTTACTCAGTTCGTTCTCGTCGACAATGGCGGAACTGGCGACGTGACTGTCGCCCCAAGCAACCTGTCTCTTATACACATCTCCGAGCCCACGAGACCGTACTAGAT
+
BBBBBFFFFFFFGGGFGGGGGGHHHHFHHHGGGGGGGGHHHHHHHHHHHHHHHHHGEHHGHFFFGEEEFHHHHGGCGGHHHHFEEGGGHGHHHHGEDDGGGHGBGGHHHHHHGHHFGHHFGFHFHHFFCCGGGHGGGGGGEF:CDHHHG:
@M02034:409:000000000-BFKT7:1:1114:29490:15075 1:N:0:34
AAAGTCGAGGTGCCTAAAGTGGCAACCCAGACTAGTAATTCGGTTGGTGGTGTAGAGCTTCCTGTAGCCGCATGGCGTTCGTACTTAAATATGGAACTAACCATTCCAATTTTCGCTGTCCTTATACACATCTCCGAGCCCACGAGACC
+
CBCBBFBBBBBBGGGGGGGGGCFHHHHGGHHGHGBGFHGFCGHGGGGEFCGFHHHDHHHHFHFHFFHGHGG?EEHGGGGGGGGEGHFHFHHGHHBGGHHHHHBGHGHGFHGHHHGDGGFHHHHEGHHGGGHHHFFGGGGGGHG@ADGGA
@M02034:409:000000000-BFKT7:1:1114:26631:15076 1:N:0:34
AAAGTCGAGGTGCCTAAAGTGGCAACCCAGACTGTGCCTTGTGTTGGTGGTGTAGAGCTTCCTGTAGCCGCATGGCGTTCGTACTTAAATATGGAACTAACCATTCCAATTTTCGCTGTCTCTTATACACATCTCCGAGCCCACGAGACC
+
ABBBBFBADDAAGFGGGGGGGGGGHHFGEHHGGHHHHHHHHGHHHHHEFG1FGFHFHGHHHGHFGHHHHGEEFGHHFEEFEECGHHHGHHFHHHFGFHGFHHFHDFFFHHHHHGGGGGEFHHHFGHFHFGHHFHHHGFGGGGHEGGGDFA
@M02034:409:000000000-BFKT7:1:1114:23871:15077 1:N:0:34
GCTCTTAAAGAGGAGAAAGGTCATGGTTGGTGGTGCTTCTAACTTTACTCAGTTCGTTCTCGTCGACAATGGCGGAACTGGCGACGTGACTGTCGCCCCAAGCAACCTGTCTCTTATACACATCTCCGAGCCCACGAGACCGTACTAGAT
+
CCCCCFFFFFFFGGGGGGGGGGHHHHHFGGAFGGGGHHHHHGHHGHHFGHGHHHGGGHHGHFFEGCFECHFHHGGCEGHHHHEEEGEFGGHHHHGGGGGGFGC?FGHHHHHHEHHHHGHHHHG2FGFGCCGGFHED>@EFED<CDHHHF=
@M02034:409:000000000-BFKT7:1:1114:14201:15080 1:N:0:34
AAAGTCGAGGTGCCTAAAGTGGCAACCCAGACTAAGAATAAGGTTGGTGGTGTAGAGCTTCCTGTAGCCGCATGGCGTTCGTACTTAAATATGGAACTAACCATTCCAATTTTCGCTGTCTCTTATACACATCTCCGAGCCCACGAGACC
+
BBCCBFCCCBABGGGGGGGGGGGGHHHGGHHGHHHHHHHHHHHGFHGFFFEFHHHHHHGHFHHGHHHHHGGGGGHHGEGGGGGHHHHHHHHHHHHHHHFHHHHHHHHHHHHHHGGGGGGGHHHHHHFHGHHHHFFGGDCFGGGGGGFGGG
@M02034:409:000000000-BFKT7:1:1114:28080:15081 1:N:0:34
GCTCTTAAAGAGGAGAAAGGTCATGGGGGGGGTGGCTTCTAACTTTACTCAGTTCGTTCTCGTCGACAATGGCGGAACTGGCGACGTGACTGTCGCCCCAAGCAACCTG
+
BBBBBFFBFFFFGGE4BFGFFGHHFHGDGEF<BBFBFFFFFFFFFFFBFBFFFFFE9FFFFA9AFFF.>FFFFFF;BBFFFE@DFD@DEAFFFFEADDA.:A?BFFA/F
@M02034:409:000000000-BFKT7:1:1114:17013:15081 1:N:0:34
GCTCTTAAAGAGGAGAAAGGTCATGCCTACGCGTGCTTCTAACTTTACTCAGTTCGTTCTCGTCGACAATGGCGGAACTGGCGACGTGACTGTCGCCCCAAGCAACCTGTCTCTTATACACATCTCCGAGCCCACGAGACCGTACTAGAT
+
CCCDDFFFFFFFGGGGGGGGGGGHHBHHGGAEFGGGGHHHHHHHHHHHHHHHHHHGGHHGHGFGGEGGGHHHHGGGGGHHHHGGGGGGHGHHHHGGGGGGGHFFHHHHEGHHHHHHHHHHHHHFHHHGCDGGGHGG@DFGGFDGGHBGFG
@M02034:409:000000000-BFKT7:1:1114:17976:15082 1:N:0:34
GCTCTTAAAGAGGAGAAAGGTCATGCTGCGTCGGGCTTCTAACTTTACTCAGTTCGTTCTCGTCGACAATGGCGGAACTGGCGACGTGACTGTCGCCCCAAGCAACCTGTCTCTTATACACATCTCCGAGCCCACGAGACCGTACTAGAT
+
CCCCCFFFFFFFGGGGGGGGGGGHHHHHHGGGGGGGGHHHHHHHHHHHHHHHHHHGGHHGHFFEEEFFGHHHHGGFGGHHHHGGGGGGHGHHHHGHGGGGGEFFHHHGHHHHFHHHHGHHHHHHHHGDCGGGGEGF-AEGGGGHGHHHH;
@M02034:409:000000000-BFKT7:1:1114:18622:15082 1:N:0:34
AAAGTCGAGGTGCCTAAAGTGGCAACCCAGACTCAGAAGAATGTTGGTGGTGTAGAGCTTTCTGTAGCCGCATGGCGTTCGTACTTAAATATGGAACTAACCATTCCAATTTTCGCTGTCTCTTATACACATCTCCGAGCCCACGAGACC
+
BBBBBFBBBBBBCGGGGGGFGGGHHHHGGGHGHHHGHHHHFGHHHHHEFGEFHHHGHHHHHHHHHHHGHGGGGGHHGGGGGGGHHHHHHHHHHHBGHHHHHHHHHHGHHHHHHHGGGGGHHGHHHHHHFHHHHGHGF?DGGGHGGGGGGG
@M02034:409:000000000-BFKT7:1:1114:8163:15086 1:N:0:34
GCTCTTAAAGAGGAGAAAGGTCATGACTCCTGCTGCTTCTAACTTTACTCAGTTCGTTCTCGTCGACAATGGCGGAACTGGCGACGTGACTGTCGCCCCAAGCAACCTGTCTCTTATACACATCTCCGAGCCCACGAGACCGTACTAGAT
+
BBBBBFFFFFFFF4EGGGGGGGCHGBGFHHHHHHFFHHHHHHHHHHHHHHHHHHHGGHHGHGGGGEGEEHGGHGGGGGHFHHG/EEE/CFGHHHGHGDG?/FE2BGHHHHHHHHHGH3?2@2@FGDGD/>DGGHGG<@GGGGAEDH0GFD
@M02034:409:000000000-BFKT7:1:1114:6747:15086 1:N:0:34
AAAGTCGAGGTGCCTAAAGTGGCAACCCAGACTG
+
DDDDBFCCBCCCGGGGGGGGGGGHHHHGGHHGHH
@M02034:409:000000000-BFKT7:1:1114:21346:15087 1:N:0:34
AAAGTCGAGGTGCCTAAAGTGGCAACCCAGACTCCGCAGACTGTTGGTGGTGTAGAGCTTCCTGTAGCCGCATGGCGTTCGTACTTAAATATGGAACTAACCATTCCAATTTTCGCTGTCTCTTATACACATCTCCGAGCCCACGAGACC
+
CCCCCFBCCCCCGGGGGGGGGGGHHHHGGHHGHHHGGGGGHHHHHHHGGGGGHHHHHHHHHHHHHHHHHGG@FGHHGGGGGGFHHHHHFHHHHHGHHHHHHHHHHHGHHHHHHHGGGGGHHHHHHHGHHHHHHHFHGG@GGGHGGGGGGG
@M02034:409:000000000-BFKT7:1:1114:11306:15089 1:N:0:34
GCTCTTAAAGAGGAGAAAGGTCATGTGTACGTCGGCTTCTAACTTTACTCAGTTCGTTCTCGTCGACAATGGCGGAACTGGCGACGTGACTGTCGCCCCAAGCAACCTGTCTCTTATACACATCTCCGAGCCCACGAGACCGTACTAGAT
+
CCDDCFFFFFFFGGGGGGGGGGHHHHHHHHHHHGGGGGHHHHHHHHHHHHHHHHHGGHHGHGFGGGGGGHHGHGGGGGHHHGGEGGGGHGHHHHGGGGGGGGGCGGHHHHHHGHHHHHHHHHGFHHGGGGGGGHGG<@DDGGDGGHHHE;
@M02034:409:000000000-BFKT7:1:1114:8098:15089 1:N:0:34
AAAGTCGAGGTGCCTAAAGTGGCAACCCAGACTCAGAGTCAGGTTGGTGGTGTAGAGCTTCCTGTAGCCGCATGGCGTTCGTACTTAAATATGGAACTAACCATTCCAATTTTCGCTGTCTCTTATACACATCTCCGAGCCCACGAGAC
+
CBCBBFC@BBCAGGGGGGGEGGGHGHHGGHHGHHHHFH5FGBGFFGGEFGGGHHHHHHHHGHHHGHGHHGGGGGHHGFFGGGHHHHHHHHFHHHBFGFHBHHHGHHGHFGHHHHGGGGGHHHHHFHDGEHHHHHHFGGGGGGHGGGCGG
@M02034:409:000000000-BFKT7:1:1114:14350:15090 1:N:0:34
AAAGTCGAGGTGCCTAAAGTGGCAACCCAGACTAGTCGGGTGGTTGGTGTTGTAGAGGTTCCTGTAGC
+
CCCCCFBCBCCCGGGGGGGGGGGHHHHGGHHGH33F5E222AFGA10BA1BAA5F552BA3BF5F555
@M02034:409:000000000-BFKT7:1:1114:2844:15091 1:N:0:34
GCTCTTAAAGAGGAGAAAGGTCATGCGTATGAGTGCTTCTAACTTTACTCAGTTCGTTCTCGTCGACAATGGCGGAACTGGCGACGTGACTGTCGCCCCAAGCAACCTGTCTCTTATACACATCTCCGAGCCCACGAGACCGTACTAGAT
+
CCCCCFFFFFFFGGGGGGGGGGHHHGGGGGHHHHHHHHHHHHHHHHHHHHHHHHHGGHHGHGFGGGGGGHHHHGGEGFHHHHGGGGGGHGHHHHGFGFGGGHGFHHHHHHGHHHHHHHHGHHHHFHGD@<CGGHED<DEAFFCGGGFFD<
@M02034:409:000000000-BFKT7:1:1114:27671:15095 1:N:0:34
GCTCTTAAAGAGGAGAAAGGTCATGCCGGATAAGGCTTCTAACTTTACTCAGTTCGTTCTCGTCGACAATGGCGGAACTGGCGACGTGACTGTCGCCCCAAGCAACCTGTCTCTTATACACATCTCCGAGCCCACGAGACCGTACTAGAT
+
CCCCCFFFFFFFGGGGGGGGGGHHHHHFFGEFHFHHHHHHHHHHHHHHHHHHHHHGEHHGHGGGGGGGGHHHHGGGGGHHHGGGGGFGHGHGHHGHGGGGGGGGHHHHHHGHGHHHHGGGGDFFHHHGGGGGGAFA>AEGGGC.ACGBH;
@M02034:409:000000000-BFKT7:1:1114:24785:15096 1:N:0:34
AAAGTCGAGGTGCCTAAAGTGGCAACCCAGACTCCGGCGAGTGTTGGTGGTGTAGAGCTTCCTGTAGCCGCATGGCGTTCGTACTTAAATATGGAACTAACCATTCCAATTTTCGCTGTCTCTTATACACATCTCCGAGCCCACGAGAC
+
CCCDCFACCCBBGGGGGGGGGGGHHHHGGHHGHH3F2EE000FGHHGGGGEFGHHHHHHHHHHHHGHHHGGEFGHHGEGGGGHHHHHHGHFHHHFHHHGHHHHHHHGHGHHHHHGGGGGHHHHHHHGHHHHHHHHHG?CGGGHGGGGGG
@M02034:409:000000000-BFKT7:1:1114:24111:15100 1:N:0:34
GCTCTTAAAGAGGAGAAAGGTCATGCGGGCTCCGGCTTCTAACTTTACTCAGTTCGTTCTCGTCGACAATGGCGGAACTGGCGACGTGACTGTCGCCCCAAGCAACCTGTCTCTTATACACATCTCCGAGCCCACGAGACCGTACTAGAT
+
BBBBBFFFFFFFFGGGGGGGGGHHGHGFGGGHGGGCFGHGHHHHHHHDFHFGGHHGEHHGHFFEEEGEEHFGGGG?EGHFHHGGGGEEEFHHDHGEGGGDDGA<GGGHHHHHHHHHHHGDGGHHHHHE<CGGGHGGDGGGGG?GEHHEH;
@M02034:409:000000000-BFKT7:1:1114:23297:15101 1:N:0:34
GCTCTTAAAGAGGAGAAAGGTCATGGGTGCTTCGGCTTCTAACTTTACTCAGTTCGTTCTCGTCGACAATGGCGGAACTGGCGACGTGACTGTCGCCCCAAGCAACCTGTCTCTTATACACATCTCCGAGCCCACGAGACCGTACTAGAT
+
CCCCCFFFFFFFGGGEGGGGGGHHHHHHGGHHHGGGGGHHHHHHHHHHHHHHHHHGGHFGHGFGGGGGGHHHHGGGGGHHHGGGGGGGHGHHHHGHGGGBGGG?GGFHHHHHFHHHHHHFHGHHHHFG/>DGGHGD-AEFGGDHGHGHHH
@M02034:409:000000000-BFKT7:1:1114:4475:15101 1:N:0:34
AAAGTCGAGGTGCCTAAAGTGGCAACCCAGACTGGTGAGGGTGTTGGTGGTGTAGAGCTTCCTGTAGCCGCATGGCGTTCGTACTTAAATATGGAACTAACCATTCCAATTTTCGCTGTCTCTTATACACATCTCCGAGCCCACGAGACC
+
CBCCCFCCCCACGGGGGGGGGGGHHHHGGHHGHHHGHHHHGGGGGHHGGGFFHHHHHHHHHHHHHGHHHGGGEGHHGGGGGFHHHHHHHHHHHHGGFGHHHHHHHHGGHHHHHHGGGGGGHHHHHHFHGHHHHHHFE/BFGGHGGGGGGF
@M02034:409:000000000-BFKT7:1:1114:18883:15103 1:N:0:34
GCTCTTAAAGAGGAGAAAGGTCATGACGAATCGGGCTTCTAACTTTACTCAGTTCGTTCTCGTCGACAATGGCGGAACTGGCGACGTGACTGTCGCCCCAAGCAACCTGTCTCTTATACACATCTCCGAGCCCACGAGACCGTACTAGAT
+
CBCCCFFFFFFFGGGGGGGFGGGHHHHGGGHGHGGGGHHHHHHHHHHHHHHHHHHGGHHGHGFGGGGGGHHHHGGGGGHEFEEGCGGGHGHGHHGHGGGGGEGGHHHHHHHHHHHGHHHHHEGGHHGG@DGGGHGGADGGGGGHGHHHHC
@M02034:409:000000000-BFKT7:1:1114:19943:15104 1:N:0:34
AAAGTCGAGGTGCCTAAAGTGGCAACCCAGACTGGGCAGGTGGTTGGTGGTGTAGAGCTTCCTGTAGCCGCATGGCGTTCGTACTTAAATATGGAACTAACCATTCCAATTTTCGCTGTCTCTTATACACATCTCCGAGCCCACGAGACC
+
CCCCCFCCCCBBGGGGGGGGGGGHHHHGGHHGHHHHHHGGGGGFFGGGGGGGHHHFGHHHHHHHHHHHHGGGFGHHGGGGGGHHHHHHGHHHHGHHHHGGHHGHHHHHHHHHHHGGGGGHHHHHHHHHHHHHHHGHGCGGGGHGGGGGGG
@M02034:409:000000000-BFKT7:1:1114:1896:15106 1:N:0:34
AAAGTCGAGGTGCCTAAAGTGGCAACCCAGACTCAGAATGGTGTTGGTGGTGTAGAGCTTCCTGTAGCCGCATGGCGTTCGTACTTAAATATGGAACTAACCATTCCAATTTTCGCTGTCTCTTTACACATCTCCGAGCCCACGAGACCG
+
BBBBBFBADBABGGGGFEGGGGGHHHHGGHHGG33FF5DFA5BFEHHGFGEFHGHHFFGHGGHFGHHHEEAEEGHGEEGGFGGHGHGEGHHHHHDDGGGCGEGHHHFHGHHHHHEDEFGHHGHHHHEHFHHGFHBFCD?DGEGGDCGGGG
@M02034:409:000000000-BFKT7:1:1114:15695:15107 1:N:0:34
GCTCTTAAAGAGGAGAAAGGTCATGACTCATCCGGCTTCTAACTTTACTCAGTTCGTTCTCGTCGACAATGGCGGAACTGGCGACGTGACTGTCGCCCCAAGCAACCTGTCTCTTATACACATCTCCGAGCCCACGAGACCGTACTAGAT
+
CCCCCFFFFFFFGGGGGGGGGGHHHHHHFFHHGGGGGGHHHHHHHHHHHHHHHHHGGHHGHGFGGGGGGHHGHGGFCGHHHGGGGGGGHGHHHHGHGGGDFHE2GHHHHHHHHHHFHHHGHFHHHHHF>AGGGFFG-CDGGC<..<GHBD
@M02034:409:000000000-BFKT7:1:1114:24252:15107 1:N:0:34
GCTCTTAAAGAGGAGAAAGGTCATGGTGGGTGGTGCTTCTAACTTTACTCAGTTCGTTCTCGTCGACAATGGCGGAACTGGCGACGTGACTGTCGCCCCAAGCAACCTGTCTCTTATACACATCTCCGAGCCCACGAGACCGTACTAGAT
+
CCCCCFFFFFFFGGGGGGGGGGHHHHHHGGEEGFGHHHHHHHHHHHHHHHHHHHHGGHHGHGGGGFGEGHHHHGGGGGHHHHGGGGGGHGHHHHGHGGGGGHGCGHHHHHHHHHHHHHHHHFHHHGHG?DGGGHGC@DGGGGGHGHHHHF
@M02034:409:000000000-BFKT7:1:1114:5926:15109 1:N:0:34
GCTCTTAAAGAGGAGAAAGGTCATGAGGGGTGGTGCTTCTAACTTTACTCAGTTCGTTCTCGTCGACAATGGCGGAACTGGCGACGTGACTGTCGCCCCAAGCAACCTGTCTCTTATACACATCTCCGAGCCCACGAGACCGTACTAGAT
+
AABCCFFFFFFFGGGGGGGGGGGHHHHHGGEGGEGHHHHHHHHHHHHHHHHHHHGGGHHGHGFEEEFGGHHHHGGEGGHHHGGFGGFGHGHHHHGHGGGGGCFGHHHHHHHGHGHFHHHEFBFCGFDDCDCGGGGCCGDGGGGHCHFHFC
@M02034:409:000000000-BFKT7:1:1114:6386:15109 1:N:0:34
AAAGTCGAGGTGCCTAAAGTGGCAACCCAGACT
+
CCCCCFCCCCABGGGGGGGGGGGGHHHGGHAAG
@M02034:409:000000000-BFKT7:1:1114:26492:15113 1:N:0:34
GCTCTTAAAGAGGAGAAAGGTCATGGCTAATCATGCTTCTAACTTTACTCAGTTCGTTCTCGTCGACAATGGCGGAACTGGCGACGTGACTGTCGCCCCACGCAACCTGTCTCTTATACACATCTCCGAGCCCACGAGACCGTACTAG
+
BABBBFBFFFDFFGGGGGGGGGGHHHHHHGHHFHFHFFHHFHHHHHHHHHHHHHHFGFHFHGGDGGC10FGHFGG?EEGGH1EEEEEGHEHFBDFHG/EE/<C/<>FFHHEFBGHHHHGBG2<2>2FAA@CFG.F@-ADDGGDHFHBF
@M02034:409:000000000-BFKT7:1:1114:26561:15115 1:N:0:34
AAAGTCGAGGTGCCTAAAGTGGCAACCCAGACTTCGCCTCAGGTTGGTGGTGTAGAGCTTCCTGTAGCCGCATGGCGTTCGTACTTAAATATGGAACTAACCATTCCAATTTTCGCTGTCTCTTATACACATCTCCGAGCCCACGAGACC
+
BBBBBFBABDBBGGGG4GGGFGGHHHHGGHHGHHHGGGGGEHHGHHGGGGEFFHHHFEHHHHHHHHHHHGGGFFHHGGGGGGGHHHHHHHHHHFFFFHHHFHHHHHHHHHHHHHGGGGGHHHHHBGGHHHHHHHFFFCBFGGEF?A@DGG
@M02034:409:000000000-BFKT7:1:1114:21879:15115 1:N:0:34
GCTCTTAAAGAGGAGAAAGGTCATGGGGAGGTGTGCTTCTAACTTTACTCAGTTCGTTCTCGTCGACAATGGCGGAACTGGCGACGTGACTGTCGCCCCAAGCAACCTGTCTCTTATACACATCTCCGAGCCCACGAGACCGTACTAGAT
+
CCDDDFFFFFFFGGGGGGGGGGHHHHHGGGGGHHGHHHHHHHHHHHHHHHHHHHHGGHHGHGFGGGGGGHHHHGGGGGHHHHGGGGGGHGHHHHGHGGGGGHGFHHGHHHHHHHHHHHHGHHHHHHGG?DGGGHGGGGGGGGGHGHHHHG
@M02034:409:000000000-BFKT7:1:1114:25014:15116 1:N:0:34
GCTCTTAAAGAGGAGAAAGGTCATGGTTTCTTCTGCTTCTAACTTTACTCAGTTCGTTCTCGTCGACAATGGCGGAACTGGCGACGTGACTGTCGCCCCAAGCAACCTGTCTCTTATACACATCTCCGAGCCCACGAGACCGTACTAGAT
+
CCCCCFFFFFFFGGGGGGGGGGHHHHHHHHHHHHFHHHHHHHHHHHHHHHHHHHHGGHHGHGGGGGGEGHGHHGGEGGHGHHGGGGGGHGHHHHGHGGGGAHGCGHHHHHHHGHHHHHHHHHHHHHHG?CFGGHGGGGGGGGAGFHHHHH
@M02034:409:000000000-BFKT7:1:1114:12474:15116 1:N:0:34
AAAGTCGAGGTGCCTAAAGTGGCAACCCAGACTAATAAGCAGGTTGGTGGTGTAGAGCTTCCTGTAGCCGCATGGCGTTCGTACTTAAATATGGAACTAACCATTCCAATTTTCGCTGTCTCTTATACACATCTCCGAGCCCACGAGACC
+
BBBBBFBBBBBBGGGGGGGGGGGHHHHDFHHGHHGHHHHHHHHHHHGGGGEFHHHHFFHHHGHHHFFHHGGEGGGHGGGGGGGHHHHHGHFHGFFGFHEFFHFHFGHBFHHHGHGDGGGGHHHHHHDGBGFGHFHHGD/@@FEADGCGGF
@M02034:409:000000000-BFKT7:1:1114:16685:15117 1:N:0:34
GCTCTTAAAGAGGAGAAAGGTCATGAAGGCGCGTGCTTCTAACTTTACTCAGTTCGTTCTCGTCGACAATGGCGGAACTGGCGACGTGACTGTCGCCCCAAGCAACCTGTCTCTTATACACATCTCCGAGCCCACGAGACCGTACTAGAT
+
BCCDCFFFFFFFGGGGGGGGGGHHHHHHHHGGGGGGGHHHHHHHHHHHHHHHHHHGFHHGHGFGEEGEGHHHHGGEFGHHHHGGGGEGHGHHHHGHGGGGGHGGHHHHHHHHHHHHHHHHHHHHHHHGGGGGGHGGDFGGGGGHGHHHGH
@M02034:409:000000000-BFKT7:1:1114:21129:15119 1:N:0:34
GCTCTTAAAGAGGAGAAAGGTCATGGTGGTGCGGGCTTCTAACTTTACTCAGTTCGTTCTCGTCGACAATGGCGGAACTGGCGACGTGACTGTCGCCCCAAGCAACCTGTCTCTTATACACATCTCCGAGCCCACGAGACCGTACTAGAT
+
ABCCCFFFFFFFGGGGGGGGGGHHHHFHGGGHGGGGGHHHHHHHHHHHHHHHHHHGGHGGHGFGGEFEGHHHHGGEGGHHHHGFGGGGHGHHHHGHGGGGCGEGHGHHGGGHGHHHHGHHHHHFHHGD-CFGGHGGCFDGGCDHGHHFHC
@M02034:409:000000000-BFKT7:1:1114:2734:15120 1:N:0:34
GCTCTTAAAGAGGAGAAAGGTCATGGTGGGTGGTGCTTCTAACTTTACTCAGTTCGTTCTCGTCGACAATGGCGGAACTGGCGACGTGACTGTCGCCCCAAGCAACCTGTCTCTTATACACATCTCCGAGCCCACGAGACCGTACTAGAT
+
CCCCCFFFFFFFGGGGFGGGGGHHHHGHGGGGGGGHHHHHHHHHHHHHHHHHHHHGGHHGHGGGGGGEGHHGGGGGFGHHHHGGGGEFEFDHGHGGGGGCDHGCFFGHHHHHGHHHHHDFFHFHHHHFDCDGGHGCCCEDGG<GGHHGH;
@M02034:409:000000000-BFKT7:1:1114:13318:15122 1:N:0:34
AAAGTCGAGGTGCCTAAAGTGGCAACCCAGACTCAGTGTAATGTTGGTGGTGTAGAGCTTCCTGTAGCCGCATGGCGTTCGTACTTAAATATGGAACTAACCATTCCAATTTTCGCTGTCTCTTATACACATCTCCGAGCCCACGAGACC
+
ABBCBFCCCCCCGGGGGGGFGGGHHHHGGHHGHHHHFGHHHFGHHHHEEFEFHHHHHHHHHHHHHHHHHGGEFGHHGGGGEEGHHHHHHHHHHH3EGHHFGHGHHFFHHHHHHHGGGFFHHHHHHHGHEFFHHHHHGF/DGGHGGGGGGF
@M02034:409:000000000-BFKT7:1:1114:19877:15122 1:N:0:34
AAAGTCGAGGTGCCTAAAGTGGCAACCCAGACTACTCCGCCTGTTGGTGGTGTAGAGCTTCCTGTAGCCGCATGGCGTTCGTACTTAAATATGGAACTAACCATTCCAATTTTCG
+
AABAAD??D2>?GGGDFDDEFFDFG4BEGA2B3AA5AB22EEGBGEA211BA13B555A3FFGHHHHBDE0>EGEEFEEG?12C?4GFHHDFHE3B33?3B03B34?BFFBEG4<
@M02034:409:000000000-BFKT7:1:1114:12454:15124 1:N:0:34
AAAGTCGAGGTGCCTAAAGTGGCAACCCAGACTAATAAGCAGGTTGGTGGTGTAGAGCTTCCTGTAGCCGCATGGCGTTCGTACTTAAATATGGAACTAACCATTCCAATTTTCGCTGTCTCTTATACACATCTCCGAGCCCACGAGACC
+
ABCCAFBBCCBBGGGGGFGGGGGHHHHGGHHGHHHHHHHHHHGHHHGFFGEFGHHFGHHHHHHHHHHGHGGGGGHHGEGGGGHHHHFHHHHHHHGHHHHHHHHHHGHHEGHHHHGGGGGHHHHHHHHHHHHHHHGGFFGGGGHGGGGGGG
@M02034:409:000000000-BFKT7:1:1114:3786:15125 1:N:0:34
AAAGTCGAGGTGCCTAAAGTGGCAACCCAGACTCCTACGACTGTTGGTGGTGTAGAGCTTCCTGTAGCCGCGT
+
CCCCCFCCBBBBFGGGGGGGGGGHHHHGGHHGHC3GEG?EAEEHHG2AF1EFA3D5D53B5BA555B5B1E0>
@M02034:409:000000000-BFKT7:1:1114:2528:15127 1:N:0:34
GCTCTTAAAGAGGAGAAAGGTCATGACTGCGCCGGCTTCTAACTTTACTCAGTTCGTTCTCGTCGACAATGGCGGAACTGGCGACGTGACTGTCGCCCCAAGCAACCTGTCTCTTATACACATCTCCGAGCCCACGAGACCGTACTAGAT
+
BBBBBFFFFFFFGGGGGGGGGGHHHHHHHHGGGGGGCEHFFGHHHHGHHHHHHHGEEGFFHGFAEE?1EHGHGGGGGGHFGEFFECEGHGFFHHGHFDDGG?<?FGHHFHFHFFB1GHHFHBF?GDG/@@-@FHGC<A.<CC.;;GEH0:
@M02034:409:000000000-BFKT7:1:1114:22186:15131 1:N:0:34
GCTCTTAAAGAGGAGAAAGGTCATGAATATTGCGGCTTCTAACTTTACTCAGTTCGTTCTCGTCGACAATGGCGGAACTGGCGACGTGACTGTCGCCCC
+
AABBBFFFFFFFEGGCGFGGFEGFFHHHHHHHGGGCEGHCGHGHHHHHGFFHHFHG1BHE5F1AA0E10FFFHFE//>@33?>?E/EEA/FFGGE/?ED
@M02034:409:000000000-BFKT7:1:1114:6301:15131 1:N:0:34
AAAGTCGAGGTGCCTAAAGTGGCAACCCAGACTGGGTGTGCGGTTGGTGGTGTAGAGCTTCCTGTAGCCGCATGGCGTTCGTACTTAAATATGGAACTAACCATTTCAATTTTCGCTGTCTCTTATACACATCTCCGAGCCCACGAGACC
+
CCCCCFCBCCCCGGGGGGGGGGGHHHHGGHHGGHHHGGGGHGGGGGGGGGFGGHHHHHHHHHHHHHHHHGGGGGHGGFGGGGFHHHFGHHHHHHFGHHHHHHHHHFFHHHHHHGGGGGDFHGHHGHGFHHHGHHFGGGGGGGHGGGFGGF
@M02034:409:000000000-BFKT7:1:1114:19861:15132 1:N:0:34
AAAGTCGAGGTGCCTAAAGTGGCAACCCAGACTACTCCGCCTGTTGGTGGTGTAGAGCTTCCTGTAGCCGCATGGCGTTCGTACTTAAATATGGAACTAACCATTCCAATTTTCGCTGTCTCTTATACACATCTCCGAGCCCACGAGACC
+
CCCCCFCCCCCCGGGGGGGGGGGHHHHGGHHGHHHHHHGGGGHHHHHGGGGGHHHHHHHHHHHHHHHHHGGGGGHHGGGGGGHHHHGHGHHHHHHHHHHHHHGHHHHHHHHHHHGGGGEFHHHHHHHHGFHHHHHFGCCGGGHGGGGGGG
@M02034:409:000000000-BFKT7:1:1114:20810:15133 1:N:0:34
AAAGTCGAGGTGCCTAAAGTGGCAACCCAGACTACGCAGCCGGTTGGTGGTGTAGAGCTTCCTGTAGCCGCATGGCGTTCGTACTTAAATATGGAACTAACCATTCCAATTTTCGCTGTCTCTTATACACATATCCGAGCCCACGAGACC
+
CCCDCFCCDCCCGGGGGGGGGGGHHHHGGHHGHHHGGGGGHGGGGGGEFGFFHHHGHHHHHHHHHHHHHGGEEGHHGGGGGGHHHHHHHHHHHHHHHHHHHHHHGHGHFHHHHHGGGGGHHHHHHHFHHHHHHHFHGGGGGGHGGGCGGF
@M02034:409:000000000-BFKT7:1:1114:26837:15134 1:N:0:34
GCTCTTAAAGAGGAGAAAGGTCATGGCTGTGTCTGCTTCTAACTTTACTCAGTTCGTTCTCGTCGACAATGGCGGAACTGGCGACGTGACTGTCGCCCCAAGCAACCTGTCTCTTATACACATCTCCGAGCCCACGAGACCGTACTAGAT
+
BBCCCFFFFFFFGGGGGGGGGGHHHHHHGHHHHHHHHHHHHHHHHHHHHHHHHHHGGHHGHGFGGGGGGHHHHGGGGGHHHHGGGGGGHGHHHHGHGGGEGGGBGHHHFHHHHHHGHFHGHHHHHGHG<AFGGGGGCDDGGGGHGHGHGG
@M02034:409:000000000-BFKT7:1:1114:1994:15135 1:N:0:34
GCTCTTAAAGAGGAGAAAGGTCATGCCTCGTCCGGCTTCTAACTTTACTCAGTTCGTTCTCGTCGACAATGGCGGAACTGGCGACGTGACTGTCGCCCCCAGCAACCTGTCTCTTATACACATCTCCGAGCCCACGAGACCGTACTAGAT
+
CCCCCFFFFFFFGGGGGGGGGGHHHHHHHEHGG?FGGGHHHHHHHHHHHHHHHHGGGHHGHGGGGEEEEHGHHGGGGGHGGGFEGGEFHGHGFHGFGGG/>AGHHHHHHHHHFHHHHHH1GHFFHHG/>CCGFEED<C.EGFAEGEHGHC
@M02034:409:000000000-BFKT7:1:1114:12846:15137 1:N:0:34
AAAGTCGAGGTGCCTAAAGTGGCAACCCAGACTAGTGCTGGTGTTGGTGGTGTAGAGCTTCCTGTAGCCGCATGGCGTTCGTACTTAAATATGGAACTAACCATTCCAATTTTCGCTGTCTCTTATACACATCTCCGAGCCCACGAGACC
+
CCCCCFCCCCABGGGFGGGGGGGHHHHGGHHGHHHHHHHHHHHHGHHEFGEFFHHHHFHHHHHHHHHHHGGGGGHHGGGGFFGHHHHGHHHHHHGFHHHGHHGHHHHGHHHHHFGGGGGGHGHHGHHHFHHGHHGFFGGGGGHGGGGGGE
@M02034:409:000000000-BFKT7:1:1114:23856:15140 1:N:0:34
AAAGTCGAGGTGCCTAAAGTGGCAACCCAGACTAATGGTGCGGTTGGTGGTGTAGAGCTTCCTGTAGCCGCATGGCGTTCGTACTTAAATATGGAACTAACCATTCCAATTTTCGCTGTCTCTTATACACATCTCCGAGCCCACGAGACC
+
CCCCCFCCCCBBGGGGGGGGGGGHHHHGGHHGHHHHHHGHHGGEFGGGGGEFHHHHHHHHHHHHHHHHHGGEFGHHGGGGFFGHHHHHHHGHHHFHHHHHHHHHHHGHGGHHHHGGGGGHHHHHHHHHHGGHHHHBGCDGGGHGGGGGGG
@M02034:409:000000000-BFKT7:1:1114:24456:15141 1:N:0:34
AAAGTCGAGGTGCCTAAAGTGGCAACCCAGACTACGACGCATGTTGGTGGTGTAGAGCTTCCTGTAGCCGCATGGCGTTCGTACTTAAATATGGAACTAACCATTCCAATTTTCGCTGTCTCTTATACACATCTCCGAGCCCACGAGACC
+
BBBBBFAABBBBCGGGGGGGGGGHHHHGGHHGHHFFGGGGGGGHHHHGEDFEFFHFHGFGHFHHHHHGFGGEEEGFEFGGGE2GGFF@3GHFHHBFCGHHGAGGDHGFGGFGHFGGFGGGDHHHDBFHHFFBFHFFDCC@AFHGGG-.<F
@M02034:409:000000000-BFKT7:1:1114:23140:15141 1:N:0:34
AAAGTCGAGGTGCCTAAAGTGGCAACCCAGACTAATAAGCAGGTTGGTGGTGTAGAGCTTCCTGTAGCCGCATGGCGTTCGTACTTAAATATGGAACTAACCATTCCAATTTTCGCTGTCTTTATACACATCTCCGAGCCCACGAGACCG
+
CCCCCFCCCCABGGGGGGGGGGGHHHHGGHHGHHGHHHHHHHHHGHGGGGEFHHHGHHHHHHHHHHHHHGGGGGHHGGGGGGFHHHHHHHHHHGHHHHHHHHHHHHHHHHHHHHGGGGGHHHHHHHGHGGHHHHGGCFGGGHGGCGGGGG
@M02034:409:000000000-BFKT7:1:1114:16072:15143 1:N:0:34
GCTCTTAAAGAGGAGAAAGGTCATGTGTATGCGTGCTTCTAACTTTACTCAGTTCGTTCTCGTCGACAATGGCGGAACTGGCGACGTGACTGTCGCCCCAAGCAACCTGTCTCTTATACACATCTCCGAGCCCACGAGACCGTACTAGAT
+
CCCCCFFFFFFFGGGGGGGGGGGHHHHHHHHHGGGGGHHHHHHHHHHHHHHHHHHGGHHGHGFGGGGEGHHHHGGEFGHHHHGGGGGGHGHHHHGHGGGGEFGGHHHHHHGHHHHEHGHHHHHHHGFGBCGGGHGGCF?DECDHGFHHGH
@M02034:409:000000000-BFKT7:1:1114:18779:15147 1:N:0:34
AAAGTCGAGGTGCCTAAAGTGGCAACCCAGACTGTGGGTGGGGTTGGTGGTGTAGAGCTTCCTGTAGCCGCATGGCGTTCGTACTTAAATATGGAACTAACCATTCCAATTTTCGCTGTCTCTTATACACATCTCCGAGCCCACGAGACC
+
BCBCCFCCCCBAGGGGGGGGGGGHHHHGGHHGHHHHHGAEFGGEFFGGGGFFHHHFHHHHGHHHHHHGHEGFFGHHGGGGGGGHHHH?GHFFGGDGHHFHHHGHHHGHHFGHHHGDGGGGHGHHHHHHHHHHHHGHGCCGGGGGFGGGGG
@M02034:409:000000000-BFKT7:1:1114:26572:15149 1:N:0:34
GCTCTTAAAGAGGAGAAAGGTCATGCCTTCTCGTGCTTCTAACTTTACTCAGTTCGTTCTCGTCGACAATGGCGGAACTGGCGACGTGACTGTCGCCCCAAG
+
3ABBADFFFFFFEGG44FGFDGHFDGFFHHH4CFGFGCHHGFHHDGHHFHFGBGBFAGF1DB1BA0E10AFHHCC0EE3BGGEEGGEE/?GF33??<EE//?
@M02034:409:000000000-BFKT7:1:1114:3335:15150 1:N:0:34
GCTCTTAAAGAGGAGAAAGGTCATGACGCGGCAGGCTTCTAACTTTACTCAGTTCGTTCTCGTCGACAATGGCGGAACTGGCGACGTGACTGTCGCCCCAAGCAACCTGTCTCTTATACACATCTCCGAGCCCACGAGACCGTACTAGAT
+
CDCDDFFFFFFFGGGGGGGGGGFHHHHGGGGGGGGGHHHHHHHHHHHHHHHHHHHGFHHGHFFGGGGGFHHHHGGGGGHHHHGGGGGDHGHHHGFGGGGGGHFGHHHHHFGHHHHGHFFHHHHGHHEFCDGGGHGDA@DGGGEHGHHHF;
@M02034:409:000000000-BFKT7:1:1114:4403:15151 1:N:0:34
GCTCTTAAAGAGGAGAAAGGTCATGACTCGTCCGGCTTCTAACTTTACTCAGTTCGTTCTCGTCGACAATGGCGGAACTGGCGACGTGACTGTCGCCCCAAGCAACCTGTCTCTTATACACATCTCCGAGCCCACGAGACCGTACTAGAT
+
BCCCCFFFFFFFGGGGGGGGGGHHHHHHHGHGGGEGGGHHHHHHHHHHHHHHHHHGGHHGHGFGGFGGGHHHHGGEGGHHHHGGGGGGHGHHHHGHEGGGGHG2FCGHHHHHGHHHHGHHHHHHFHHGGGGGG.FA?D.EEGAGGEHFGC
@M02034:409:000000000-BFKT7:1:1114:14741:15152 1:N:0:34
AAAGTCGAGGTGCCTAAAGTGGCAACCCAGACTAATAATAAGGTTGGTGGTGTAGAGCTTCCTGTAGCCGCATGGCGTTCGTACTTAAATATGGAACTAACCATTCCAATTTTCGCTGTCTCTTATACACATCTCCGAGCCCACGAGACC
+
CCCCCFCBCCCCGGGGGGGGGGGHHHHGGHHGHHHHHHHHHHHHHHGGFGEFGHHFGHHHHHHHHHHHHGGEFGHHGGGGGGHHGHGHHHHHHHHFHHHHGHGHHHHFHHHHHHGGGGGGHHHHHHHHHHHHHHHGGCGGGGHGGCGGGF
@M02034:409:000000000-BFKT7:1:1114:28607:15152 1:N:0:34
AAAGTCGAGGTGCCTAAAGTGGCAACCCAGACTAATAATAATGTTGGTGGTGTAGAGCTTCCTGTAGCCGCATGGCGTTCGTACTTAAATATGGAACTAACCATTCCAATTTTCGCTGTCTCTTATACACATCTCCGAGCCCACGAGACC
+
BBCCCFCCCCBBGGGGGGGGGGGGHHHGGHHGHHHHHHHHHHHHHHHEFGEFHHHHHHHHHHHHGHHGFEEEEGHHGFGGFFGHHHGFHHGHHHHHHHGGHHHHHHFHHHHHHHGGGGGHHHHHFHGHHHHHHHHGFCGGGAFGGGGGGF
@M02034:409:000000000-BFKT7:1:1114:3992:15153 1:N:0:34
AAAGTCGAGGTGCCTAAAGTGGCAACCCAGACTACGCATCATGTTGGTGGTGTAGAGCTTCCTGTAGCCGCATGGCGTTCGTACTTAAATATGGAACTAACCATTCCAATTTTCGCTGTCTCTTATACACATCTCCGAGCCCACGAGACC
+
BBBBAFAABBAAGGGGGGGGGGGHHHHGGHHGHHHGGGEGHHHHHHGFFGEFFFHAGHFHHHHHHHHHFGGGEGHHGFG1FFGHGHH3FGFFHFB3FHFGGGBGHHHHEGGHHGFEGGG3GHFHFH?GFGDGHGFGGCGFC/<FF@@DDE
@M02034:409:000000000-BFKT7:1:1114:5163:15155 1:N:0:34
GCTCTTAAAGAGGAGAAAGGTCATGTGTAGGGGTGCTTCTAACTTTACTCAGTTCGTTCTCGTCGACAATGGCGGAACTGGCGACGTGACTGTCGCCCCAAGCAACCTGTCTCTTATACACATCTCCGAGCCCACGAGACCGTACTAGAT
+
BBBBBFFFFFFFGGGCFGGGGGGHHHHHHHHGGEGEHHHHHHHHHHHHHHHHGHHGGHFGHGFFEEEECGHHHGGEGGHHHHFGGGGGHGHGHHGGEGGG/FE2GHHHHHHFHHHHHGHFHGHHGHFG@CDGGHGCCDDEGGCEFHGFH=
@M02034:409:000000000-BFKT7:1:1114:11860:15155 1:N:0:34
AAAGTCGAGGTGCCTAAAGTGGCAACCCAGACTAGTAGTCCTGTTGGTGGTGTAGAGCTTCCTGTAGCCGCATGGCGTTCGTACTTAAATATGGAACTAACCATTCCAATTTTCGCTGTCTCTTATACACATCTCCGAGCCCACGAGACC
+
A1AAAFAA1DAAFGGGGGGGFDFGGFFFGHCAGFH2FEDBFFDHHHC/AA/BGAFFHBGGHFHBGHHHHGGE>EHHGEEFFEBGFHFGHHFGHGBFGF1GHGFHHHH22GGHFFEEEGEHFHGEFG2>GHDFHHHECCCGGGFGG/<CFE
@M02034:409:000000000-BFKT7:1:1114:21035:15156 1:N:0:34
GCTCTTAAAGAGGAGAAAGGTCATGGTGATGGAGGCTTCTAACTTTACTCAGTTCGTTCTCGTCGACAATGGCGGAACTGGCGACGTGACTGTCGCCCCAAGCAACCTGTCTCTTATACACATCTCCGAGCCCACGAGACCGTACTAGAT
+
BBCBCFFFFFDFGGGGGGGGGGHGHHGHGHHHGHGFHHHHGHHHHHHHHHHHHHHGGHHGGGFGEEFEEGHHHGGEEGHHHHGGGGGGGGHHHHGGGGGGEGG2BGGHHGHHFHHGHHEGHGHHHHFG>ACDFHCDCFGGFGGHGHFFED
@M02034:409:000000000-BFKT7:1:1114:3893:15157 1:N:0:34
GCTCTTAAAGAGGAGAAAGGTCATGACTCTGCATGCTTCTAACTTTACTCAGTTCGTTCTCGTCGACATTGGCGGAACTGGCG
+
>AAAAFFFB1@CAA1AFFGA1AAFG3BABF313B31FA1AF2BDG221BADAFD2AF00AA/B/AAA//BF10A>?/>GF0/>
@M02034:409:000000000-BFKT7:1:1114:4009:15159 1:N:0:34
AAAGTCGAGGTGCCTAAAGTGGCAACCCAGACTACGCATCATGTTGGTGGTGTAGAGCTTCCTGTAGCCGCATGGCGTTCGTACTTAAATATGGAACTAACCATTCCAATTTTCGCTGTCTCTTATACACATCTCCGAGCCCACGAGACC
+
CCCCCFBBDBBCGGGFGGGGGGGHHHHGGHHGHGHGGGGGGHGGGHEEFGGGHHHA5FHHGGHFEGHFGGGEFGHFFGGGFEHFEHHHHHHHHHB3FGHHH03FGFH4FGHHHHGGG??GHFGFGHGFGHGGHHFEFCBCCGGGFC?ADE
@M02034:409:000000000-BFKT7:1:1114:24470:15163 1:N:0:34
GCTCTTAAAGAGGAGAAAGGTCATGCCTTGTCGTGCTTCTAACTTTACTCAGTTCGTTCTCGTCGACAATGGCGGAACTGGCGACGTGACTGTCGCCCCAAGCAACCTGTCTCTTATACACATCTCCGAGCCCACGAGACCGTACTAGAT
+
CBCCCFFFFFFFGGGGGGGGGGHGHHHHHHHHGGGGGHHHHHHHHHHHHHHHHHHGGHHGHGFGGGGGGHHHHGGGGGHHHHGGGGGFHGHHHGFFFFGGGHG?FGHHHHHHGHHHHHHGHHHHHHGF@CGFFAFDDFDGGGAEDHHHHG
@M02034:409:000000000-BFKT7:1:1114:10610:15164 1:N:0:34
GCTCTTAAAGAGAGAAAGGTCATGGTTAGTGGGGCTTCTAACTTTACTCAGTTCGTTCTCGTCGACAATGGCGGAACTGGCGACGTGACTGTCGCCCCAAGCAACCTGTTTCTTATACACATCTCCGAGCCCACGAGACCGTACTAGAT
+
BBBBBFFFFFFFGGGGGGGGGGGHGHHHGHHHGGGGHHHHFFHHHHFHHHHHHGGGHFGDFA1E?EA0BGFFFE?E@HHEAE/E?EGEEGHG3/GGG@//FF22?BGGD3B2GGDG2G2G2<2@>2EA/<CFEAF-@.DG?<CCHHFBD
@M02034:409:000000000-BFKT7:1:1114:7344:15167 1:N:0:34
GCTCTTAAAGAGGAGAAAGGTCATGACGCGGGGGGCTTCTAACTTTACTCAGTTCGTTCTCGTCGACAATGGCGGAACTGGCGACGTGACTGTCGCCCCAAGCAACCTGTTCTTATACACATCTCCGAGCCCACGAGACCGTACTAGA
+
BBBBBFFFFFFFGGGGGGFCGGHHHHHGGGGGGGGGGHHHHHHHHHHHGGHHHHHGGHFGHGGGGGGDFHHHHGGCGGGFGGGGGGGFGEGGGGGEA?DADAEBBFFFFFFFFFFFFFFFBBFFFFFFFFFFFFF-@DDFC9.:AFFF
@M02034:409:000000000-BFKT7:1:1114:20716:15169 1:N:0:34
AAAGTCGAGGTGCCTAAAGTGGCAACCCAGACTAAGAATGAGGTTGGTGGTGTAGAGCTTCCTGTAGCCGCATGGCGTTCGTACTTAAATATGGAACTAACCATTCCAATTTTCGCTGTCTCTTATACACATCTCCGAGCCCACGAGACC
+
CCCCCFCBCCABGGGGGGGGGGGHHHHGGHHGHHHHHHHHHHHGGHGFGGFFHHHGHHHHHHHHHHHHHGGEFGHHGGGGFFCHHHHHHHGGHHGHHHGHHHHHHHEFHHHHHFGGGGGGFFHHHHHHFHGHHHGHGCGGGGHGGF??DF
@M02034:409:000000000-BFKT7:1:1114:17293:15171 1:N:0:34
GCTCTTAAAGAGGAGAAAGGTCATGGTGGAGAAGGCTTCTAACTTTACTCAGTTCGTTCTCGTCGACAATGGCGGAACTGGCGACGTGACTGTCGCCCCAAGCAACCTGTCTCTTATACACATCTCCGAGCCCACGAGACCGTACTAGAT
+
CCCCCFFFFFFFGGEGGGGGGGHHHHHHGHHHHHHHHHHHHHHHHHHHHHHHHHHGGHHGHGFFGGGFGHHHHGGGGGHHHHGGGGGGGGHHHHGGFGGGEHGBGHHHHHHHHHHHHHHEHFGHHHGG@DFGGGGC-C.DGGDCEHHHHG
@M02034:409:000000000-BFKT7:1:1114:25655:15172 1:N:0:34
AAAGTCGAGGTGCCTAAAGTGGCAACCCAGACTACTAGGCGTGTTGGTGGTGTAGAGCTTCCTGTAGCCGCATGGCGTTCGTACTTAAATATGGAACTAACCATTCCAATTTTCGCTGTCTCTTATACACATCTC
+
AABBADAABDBBGFGGGGGFFGGHHHHGGHHGH335DFG322AEGHFEFDEFHFGHHHHHHHHHHHGHHGG?EEHHGFGGGGHHGHFHBGHHHHGBFGEGGHGHHHFHDFGHHHFDGGGGHEHHEHGHFFGBG3?
@M02034:409:000000000-BFKT7:1:1114:23180:15172 1:N:0:34
GCTCTTAAAGAGGAGAAAGGTCATGCATCCGGGTGCTTCTAACTTTACTCAGTTCGTTCTCGTCGACAATGGCGGAACTGGCGACGTGACTGTCGCCCCAAGCAACCTGTCTCTTATACACATCTCCGAGCCCACGAGACCGTACT
+
BCCCCFFFFFFFGGGGGGGGGGHHHHHHHHGGGEEEHGHGHHHHHHHHHHGHGHHFEFHGHGFFGEE1AGHHHGGCEGFHHHF@EF@EHGGHHHGGGGG//?F2?CCFHHGHGHHGHGF><FCFHHHF>CCGGAFC->EGA@CEEE
@M02034:409:000000000-BFKT7:1:1114:18722:15173 1:N:0:34
GCTCTTAAAGGAGGAGAAAGGTCATGGGTAGTGGGGCTTCTAACTTTACTCAGTTCGTTCTCGTCGACAATGGCGGAACTGGCGACGTGACTGTCGCCCCAAGCAACCTGTCTCTTATACACATCTCCGAGCCCACGAGACCGTACTAG
+
ABAABF5FFFFFGCAEGGGGGBGHFGGEBBFGFFE?FCFGHFHHHFFGDHFFHFGHFEGFFHGFEE?EA?BGH2EE/>@GHFEE//EEE//GGFFEFE?@ADG/??FFCGH1FHFDBFFHFGBGFGBHGGCCGE.<CADDGGGD.<CHF
@M02034:409:000000000-BFKT7:1:1114:7219:15175 1:N:0:34
AAAGTCGAGGTGCCTAAAGTGGCAACCCAGACTTCGGTGGCGGTTGGTGGTGTAGAGCTTCCTGTAGCCGCATGGCGTTCGTACTTAAATATGGAACTAACCATTCCAATTTTCGCTGTCTCTTATACACATCTCCGAGCCCACGAGACC
+
CCCCBFABBCBCGGGGGGGGGGGHHHHGGHHGHHHGGEEGHGGEFGGGGGFGHHHHFHHHHHHHHHHGHGGCFGHHGGGGGFHHHHHGHHGHGGDGFHHFHHHHHHHHHHHHHHGGGGGHHHHHHHHHHHHHHHHHGFGFGFHGGGGGFE
@M02034:409:000000000-BFKT7:1:1114:17797:15175 1:N:0:34
AAAGTCGAGGTGCCTAAAGTGGCAACCCAGACTACGAGTGAGGTTGGTGGTGTAGAGCTTCCTGTAGCCGCATGGCGTTCGTACTTAAATATGGAACTAACCATTCCAATTTTCCCTGTCTCTTATACACATCTCCGAGCACGAGACC
+
AAAABFABBBABFGGGCFGGGFFHHEHGGHHGF33A2EEE5BEGGGGGGGGGFGFBFGDFGCFHHBBGGE?0EEEFGGGGGG2?GHG3FGHFHEBGHG?GFH?GHEFFFGHHHH3?BCFHFFHFFF4B?FGFGGHFD?CG/FF?CDDG
@M02034:409:000000000-BFKT7:1:1114:3898:15176 1:N:0:34
GCTCTTAAAGAGGAGAAAGGTCATGACTCTGCATGCTTCTAACTTTACTCAGTTCGTTCTCGTCGACAATGGCGGAACTGGCGACGTGACTGTCGCCCCAAGCAACCTGTCTCTTATACACATCTCCGAGCCCACGAGACCGTACTAG
+
BBBBBFFFFFFFGGGGGGGGGGHHHHHHHHHHHHHHHHHHHHHHHHHHHHGHHHFFGHHGHGGGGFGEEHHHHGGGGGHFHGGEGGGGHGHHHHGAEAGEEEFEFGHHHHFHGHHHHFHHHEGFGFGD?C?@FFGCDDADFCDHGHHH
@M02034:409:000000000-BFKT7:1:1114:7647:15180 1:N:0:34
AAAGTCGAGGTGCCTAAAGTGGCAACCCAGACTGGGCATCGGGTTGGTGGTGTAGAGCTTCCTGTAGCCGCATGGCGTTCGTACTTAAATATGGAACTAACCATTCCAATTTTCGCTGTCTCTTATACACATCTCCGAGCCCACGAGACC
+
CCCCBFBCCCBCGGGGGGGGGGGHHHHGGHHGHFCHHGHHGGGHGGGGFGAFHHHHHHHGHHHHHHHHHGGEGGHHGGGGGGHHHHGHHHHHGHGHHHHHHHHHHHFHHHHHHHGGGGGHHHHHHHHHHHHHHHHHGGGGGGHGGGGGGF
@M02034:409:000000000-BFKT7:1:1114:8933:15183 1:N:0:34
GCTCTTAAAGAGGAGAAAGGTCATGGTGATGAAGGCTTCTAACTTTACTCAGTTCGTTCTCGTCGACAATGGCGGAACTGGCGACGTGACTGTCGCCCC
+
CCCCCFFFFFFFGGGGGGGGGGHHHFBFFGHBGDHEHHHHHBGEGDEFF5ABDFEFGFFFGGGGGAEAEDGFCEG>>>B@??FEGGEDGAGHHFF?E?E
@M02034:409:000000000-BFKT7:1:1114:8708:15184 1:N:0:34
AAAGTCGAGGTGCCTAAAGTGGCAACCCAGACTCCTCATGCGGTTGGTGGTGTAGAGCTTCCTGTAGCCGCATGGCGTTCGTACTTAAATATGGAACTAACCATTCCAATTTTCGCTGTCTCTTATACACATCTCCGAGCCCACGAGACC
+
BBCCCFBBBCCCGGGGGGGGGGGHHHHGGHHGHHHHHHHHHGGGGGGEFGFFHHHHHGHHHHHGHHHHHGGFGGHHGGGGFFGHHHHHHHHHHHGGHHGHHHGHHHGHHHHHHHGGGGFHHHHHHHHHFHHHHHHFG@DGGGHGGGGGGG
@M02034:409:000000000-BFKT7:1:1114:12354:15185 1:N:0:34
GCTCTTAAAGAGGAGAAAGGTCATGACGTCGTGTGCTTCTAACTTTACTCAGTTCGTTCTCGTCGACAATGGCGGAACTGGCGACGTGACTGTCGCCCCAAGCAACCTGTCTCTTATACACATCTCCGAGCCCACGAGACCGTACTAG
+
BCCCCFFFFFFFGGGGGGGFGGGHHHHFFGGGEHGHHHHHHBHHHFHDGHFFGHHGGHHGBFFGGEEDCGHHHGGGGGHHHGGGGGEGHGFGFDFEFEGDFEGHFFFHFFGHHHHGHFGDHHHHHGG<<A@FGEG@CGFGGG?CAGHF
@M02034:409:000000000-BFKT7:1:1114:7201:15186 1:N:0:34
AAAGTCGAGGTGCCTAAAGTGGCAACCCAGACTTCGGTGGCGGTTGGTGGTGTAGAGCTTCCTGTAGCCGCATGGCGTTCGTACTTAAATATGGAACTAACCATTCCAATTTTCGCTGTCTCTTATACACATCTCCGAGCCCACGAGAC
+
ABBAAFBBBBAAGGGFGGGGGGGFHHHGGHHGHHGGGEEGHGGGCGGEEE1B1GGDGHHGGHHHHHHHHGG/EFHGF>EFFFGHHFFFHHFHHHFEGHHHHGG3GDFFHFFGHBC?D?CGHHHHDGEHFCFHHHBGA@CDGFHGGCCAA
@M02034:409:000000000-BFKT7:1:1114:8175:15186 1:N:0:34
GCTCTTAAAGAGGAGAAAGGTCATGGTGAAGGGGGCTTCTAACTTTACTCAGTTCGTTCTCGTCGACAATGGCGGAACTGGCGACGTGACTGTCGCCCCAAGCAACCTGTCTCTTATACACATCTCCGAGCCCACGAGACCGTACTAGA
+
ABCCCFFFFFFFGGGGGGGGGGHHHHFFHHHHGGGGGHHHHHHHHHHHHHHHHHHGGHHGHGFGGGGGGHHHHGGCGGHHHGGGGGGGHGHHHHGHGGG?FHGFGHHHHDFFFHHGHHG<GFHHHHHDDCGGGEGGCGDFEDCADHB0C
@M02034:409:000000000-BFKT7:1:1114:9694:15188 1:N:0:34
AAAGTCGAGGTGCCTAAAGTGGCAACCCAGACTGAGAATAAGGTTGGTGGTGTAGAGCTTCCTGTAGCCGCATGGCGTTCGTACTTAAATATGGAACTAACCATTCCAATTTTCGCTGTCTCTTATACACATCTCCGAGCCCACGAGACC
+
CBCCCFCCCCCCGGGGGGGGGGGHHHHGGHHGHHFHFFGHHHHHGHGGFEEFHHHFHHHHHHHHHHHHHGGEEGHHGGGGGGGHHHHGHHHHHHGGGHGHHHGHHHGHHGHHGHGGGGGHHHHHHHHHGGFHHHHHGGGGGFEFGGGGGF
@M02034:409:000000000-BFKT7:1:1114:20300:15188 1:N:0:34
AAAGTCGAGGTGCCTAAAGTGGCAACCCAGACTAATAATAGTGTTGGTGGTGTAGAGCTTCCTGTAGCCGCATGGCGTTCGTACTTAAATATGGAACTAACCATTCCAATTTTCGCTGTCTCTTATACACATCTCCGAGCCCACGAGACC
+
CCCCCFBBCCCCGGGGGGGGGGGHHHHGGHHGHHDFHFHHHHHHHHHGGGGFHHHHHHHHHHHHHHHHHGGEFGHHGGGGGGFHGHHHHHGHHHGHHHHHHHHHHHHHHHHHHGGGGGGHHHHHHHGHHHHHHHHGGDFGGGHGGCCDGG
@M02034:409:000000000-BFKT7:1:1114:24415:15190 1:N:0:34
AAAGTCGAGGTGCCTAAAGTGGCAACCCAGACTAATAATAATGTTGGTGGTGTAGAGCTTCCTGTAGCCGCATGGCGTTCGTACTTAAATATGGAACTAACCATTCCAATTTTCGCTGTCTCTTATACACATCTCCGAGCCCACGAGAC
+
CCCCBFCCCCBBGGGGGGGGGGGHHHHGGHHGHHHHHHHHHHHFHHHEFFFGHHHHHHGHHHHHHHHHHGGGGGHHGGGGGGHHHHHHHHHHHHFHGHFHFHFHHHGHHHHHHHGGGGGHHHHHHHFHHHHHGHHGGGFGGGHGGGGGD
@M02034:409:000000000-BFKT7:1:1114:5789:15192 1:N:0:34
AAAGTCGAGGTGCCTAAAGTGGCAACCCAGACTATTACTCAGGTTGGTGGTGTAGAGCTTCCTGTAGCCGCATGGCGTTCGTACTTAAATATGGAACTAACCATTCCAATTTTCGCTGTCTCTTATACACATCTCCGAGCCCACGAGACC
+
CBCCCFCCCCBBGGGGGGGGGGGHHHHGGHHGHHHHHHHHHHHGGHEEFGGGHHHHHHHHHHHHHHHHHGGGGGHHGGGGGGHHHHHHHHHHHHHHGHHHGHHHHHHHHHHHHHGGGGGHHHHHHHGHGFHHHHHHG@GGGGHGGGGGGG
@M02034:409:000000000-BFKT7:1:1114:27562:15196 1:N:0:34
GCTCTTAAAGAGGAGAAAGGTCATGCCGACTAAGGCTTCTAACTTTACTCAGTTCGTTCTCGTCGACAATGGCGGAACTGGCGACGTGACTGTCGCCCCAAGCAACCTGTCTCTTATACACATCTCCGAGCCCACGAGACCGTACTAGAT
+
BCCCCFFFFFFFGGGGGGGGGGHHHHHGGGGGHHHHHHHHHHHHHHHHHHHHHHHGGHHGHGFGGEGEFHHHHGGGGGHHHHGGGGGGHGHHHHGGGGGGGHGCFGGFHGHHHHHHHFHHHGHHHHGDCFFGGHGGGCDFGGAGGHHGHF
@M02034:409:000000000-BFKT7:1:1114:26591:15196 1:N:0:34
GCTCTTAAAGAGGAGAAAGGTCATGACTTCTGCTGCTTCTAACTTTACTCAGTTCGTTCTCGTCGACAATGGCGGAACTGGCGACGTGACTGTCGCCCCAAGCAACCTGTCTCTTATACACATCTCCGAGCCCACGAGACCGTACTAGAT
+
AABBBFFFFFFFGGGCGGGGGGHHHHHHHHHHHHHHHHHHHHHHHHHHHHHHHHHGGHHGHGGGGGGGGHHHHGGGGGHHHHGGGFGGHGHFHHGGGGGGEHGHHHHHHHHHHHHHHHHFHDGGGHGG<DGGGGGF@@FGGGEGGHHD0=
@M02034:409:000000000-BFKT7:1:1114:22809:15197 1:N:0:34
AAAGTCGAGGTGCCTAAAGTGGCAACCCAGACTTCGGGTGCGGTTGGTGGTGTAGAGCTTCCTGTAGCCGCATGGCGTTCGTACTTAAATATGGAACTAACCATTCCAATTTTCGCTGTCTCTTATACACATCTCCGAGCCCACGAGACC
+
BCCBCFCCCCBCGGGGGGGGGGGHHHHGGHHGHHHGGGHGGGGEEGGGGGFGHHHHHHHHHHHHHHHHHGGEFGHHGGGGGGHFHHFHHHHHHHGGFHHHHHHHHHHHHHHHHGGGGGGFHHHHHHHHGHGHHHHHGGGGGGFGGGGGGE
@M02034:409:000000000-BFKT7:1:1114:4383:15200 1:N:0:34
GCTCTTAAAGAGGAGAAAGGTCATGGGGGGTGCTGCTTCTAACTTTACTCAGTTCGTTCTCGTCGACAATGGCGGAACTGGCGACGTGACTGTCGCCCCAAGCAACCTGTCTCTTATACACATCTCCGAGCCCACGAGACCGTACTAGAT
+
BBBBBFFFFFBFGGEGGGGGGGFHHHHGGGGEGHHHHHHHHGHHHHHHHHHHHHHGGHHGHGFFGCCDGHHHHGGCGGHHHHGGGGGGEGHHHHGGDDGGGGGBFFFFFCFGGGGFGGFFFFFFFGGGABBBFEFB=BD.E?AEFFBFB;
@M02034:409:000000000-BFKT7:1:1114:10462:15200 1:N:0:34
GCTCTTAAAGAGGAGAAAGGTCATGAGGGTGAGTGCTTCTAACTTTACTCAGTTCGTTCTCGTCGACAATGGCGGAACTGGCGACGTGACTGTCGCCCCAAGCAACCTGTCTCTTATACACATCTCCGAGCCCACGAGACCGTACTAGAT
+
ACCCCFFFFFFFGGGGGGGGGGHHHHHHGGGHHHHHHHHHHHHHHHHHHHHHHHHGGHHGHGFGGEFEGHHHHGGGGGHHHHGGGGGGHGHHHHGGGFGEEGGCGGHHHHHHHHHHHHHHHHHFHHGGDGGGGHGGCFGGGGGHGHHHHD
@M02034:409:000000000-BFKT7:1:1114:24037:15201 1:N:0:34
AAAGTCGAGGTGCCTAAAGTGGCAACCCAGACTGAGCGTGGGGTTGGTGGTGTAGAGCTTGCTGTAGCCGCATGGCGTTCGTACTTAAATATGGTACTAACCATTCCAATTTT
+
CCCCCFCCCCBAGGGGGGGFGGGHHHHGGHHGHH3AEEAEGGGGAA0A1AEAA3F55A@@3BEFF5E53>F/BE?1>>>?>>2?/?F33BG4?344B?GG303B?4B4BG3F?
@M02034:409:000000000-BFKT7:1:1114:16009:15206 1:N:0:34
AAAGTCGAGGTGCCTAAAGTGGCAACCCAGACTCAGCCTGGGGTTGGTGGTGTAGAGCTTCCTGTAGCCGCATGGCGTTCGTACTTAAATATGGAACTAACCATTCCAATTTTCGCTGTCTCTACACATCTCCGAGCCCACGAGACCGTA
+
CCCCCFCCCCCCGGGGGGGGGGGHHHHGGHHGHHHHHHHHGGGGFGGGGGGGHHHHHHHHHHHHHHHHHGGGGGHHGGGGGGGHHHFHHHGHHHGGHHHHHHHHHHHHHHHHHHGGGFFHHHH3F3GHGHFFHD>BCCGHGCGFGGCFF<
@M02034:409:000000000-BFKT7:1:1114:14511:15208 1:N:0:34
AAAGTCGAGGTGCCTAAAGTGGCAACCCAGACTGATAAGAATGTTGGTGGTGTAGAGCTTCCTGTAGCCGCATGGCGTTCGTACTTAAATATGGAACTAACCATTCCAATTTTCGCTGTCTCTTATACACATCTCCGAGCCCACGAGACC
+
BCCBAFCBCCBCGGGGGGGGGGGHHHHGGHHGHHCHHHHHHHHGHHHEFGEFGHHHHHHHHFHHHHHHHGGFGGHHFGGGGGHHHHHHHHGHHHGHHHGFGHHHHHFHHHHHHEFGGGGHHHHHHHGHFFHHHHFGEDGGFGHGGGGGGF
@M02034:409:000000000-BFKT7:1:1114:2706:15213 1:N:0:34
AAAGTCGAGGTGCCTAAAGTGGCAACCCAGACTAATCAGACTGTTGGTGGTGTAGAGCTTCCTGTAGCCGCATGGCGTTCGTACTTAAATATGGAACTAACCATTCCAATTTTCGCTGTCTCTTATACACATCTCCGAGCCCACGAGACC
+
BCCCCFCCCCABGGGGGGGGGGGGHHHGGHHFHHGHHFHGFHHHHHHFFGBFGHHFGFHHHFHHHGHGGEFEFGHGEEGFFFHHHHGGFHGHHHBFFHGGHHFGBHHHHHHHHGEAFGGHHFHHGHFHFHHGHHGFFBFGGFHGGCGGGA
@M02034:409:000000000-BFKT7:1:1114:17982:15214 1:N:0:34
GCTCTTAAAGAGGAGAAAGGTCATGGTGGTGCGGGCTTCTAACTTTACTCAGTTCGTTCTCGTCGACAATGGCGGAACTGGCGACGTGACTGTCGCCCCAAGCAACCTGTCTCTTATACACATCTCCGAGCCCACGAGACCGTACTAGAT
+
BAABBFFFFFBFGGGGFGFGBGFFFHGHGGGHGGGGGHHHGHHHHHGHHHHHHHFGGHHGGFAEF>E>EGFGFGG//EFFGAE?EGGCFGHFHGGGGGGFAG/2?CGHHD<FDHHHHGHHHFCFB1<C-<CDGAC-<<DDA-C.CHBEFC
@M02034:409:000000000-BFKT7:1:1114:18131:15215 1:N:0:34
GCTCTTAAAGAGGAGAAAGGTCATGCCTCATGGTGCTTCTAACTTTACTCAGTTCGTTCTCGTCGACAATGGCGGAACTGGCGACGTGACTGTCGCCCCAAGCAACCTGTCTCTTATACACATCTCCGAGCCCACGAGACCGTACTAGAT
+
BBCCCFFFFFFFGGGGGGGGGGHHHHHHHHHHHHHHHHHHHHHHHHHHHHHHHHHGGHHGHGGGGGGGGHHHHGGEGGHGHHGGGGGGHGHHHHGHGGGGGHGBFGGHHHHHGHHHHHGFHFHHGHFECCGGGHGG@DDGE?CGGHBGB=
@M02034:409:000000000-BFKT7:1:1114:12767:15216 1:N:0:34
GCTCTTAAAGAGGAGAAAGGTCATGCCTTCTGGTGCTTCTAACTTTACTCAGTTCGTTCTCGTCGACAATGGCGGAACTGGCGACGTGACTGTCGCCCCAAGCAACCTGTCTCTTATACACATCTCCGAGCCCACGAGACCGTACTAGAT
+
CCCDDFFFFFFFGGGGGGGGGGGHHHHHHHHHHHHHHHHHHHHHHHHHHHHHHHHGGHHGHGFGGEGGGHHHHGGGGGHHHHGGGGGGHGHHHHGHGGGGGGFHHHGHHHHHHHHHHHHFHHHHHHHGFFGGGHGDCGGGGGFHGHFHGD
@M02034:409:000000000-BFKT7:1:1114:23874:15217 1:N:0:34
GCTCTTAAAGAGGAGAAAGGTCATGGGGGGGAGGGCTTCTAACTTTACTCAGTTCGTTCTCGTCGACAATGGCGGAACTGGCGACGTGACTGTCGCCCCAAGCAACCTGTCTCTTATACACATCTCCGAGCCCACGAGACCGTACTAGAT
+
ACCCCFFFFFFFGGGGGGGGGGHGHHHGGGGGGGGGHHHHHHHHHHHHHHHHHHHGGGGGGGGGGGGGGGGGGGFFFFFFFFFFFFFFFFFFFFFFFFFFFEEFFFFFFFFFFFFFFFFFFFFFFFFFBDFFFEFF=DDFEFFFFFFFF:
@M02034:409:000000000-BFKT7:1:1114:17347:15217 1:N:0:34
GCTCTTAAAGAGGAGAAAGGTCATGGTTTATGGGGCTTCTAACTTTACTCAGTTCGTTCTCGTCGACAATGGCGGAACTGGCGACGTGACTGTCGCCCCAAGCAACCTGTCTCTTATACACATCTCCGAGCCCACGAGACCGTACTAGA
+
AAAAAFF311@>EAA1AGGABFFGECGGHFHGCAFGGHGFGHFHHHHGGHDEEGFFGFFFHFBEEAEE?FDF0EE@/>FEGFEE@E/AHEGDGHGH/A@E/FE0FG0GCBCG2FF@FDH2FGGHFFFCCCGGFHA?-<<<<@C.CE0=G
@M02034:409:000000000-BFKT7:1:1114:23160:15219 1:N:0:34
AAAGTCGAGGTGCCTAAAGTGGCAACCCAGACTACGGATAGGGTTGGTGGTGTAGAGCTTCCTGTAGCCGCATGGCGTTCGTCCTTAAATATGGAACTAACCATTCCAATTTTCGCTGTCTCTTATACGC
+
A?AAADA>ADAAGBGG11AEFGEBGHHEFF0FGFHGEAE/GHCAFEEEAEAEBADFHHH1EFG1GEB2DEEEE>>0EEE?EG/EEGBGGHHBDB111BFFB0BGHEDBFGBGEFGGGGFFFFHG1BD>0?
@M02034:409:000000000-BFKT7:1:1114:21704:15221 1:N:0:34
GCTCTTAAAGAGGAGAAAGGTCATGGTTAGTGGGGCTTCTAACTTTACTCAGTTCGTTCTCGTCGACAATGGCGGAACTGGCGACGTGACTGTCGCCCCAAGCAACCTGTCTCTTATACACATCTCCGAGCCCACGAGACCGTACTAGAT
+
CCCCCFFFFFFFGGGGGGGGGGGHHGHHHHDGHEGGGHHHHGHHHHHHHHHHHHHGGHHGH1FGGGGGGHHHHGGGGGHHHHGGGGGGHGHHHHGHGGGGGHGEHHHHHHHHHHHFHHHHHHHHHHHGGGGGGHGGGGFGGGEHGH0DFG
@M02034:409:000000000-BFKT7:1:1114:4460:15227 1:N:0:34
GCTCTTTAAAGAGGAGAAAGGTCATGGTTTCTCGTGCTTCTAACTTTACTCAGTTCGTTCTCGTCGACAATGGCGGAACTGGCGACGTGACTGTTGCCC
+
AAAB?DFBF5B54AFAABFGAAACFFHGGHFGAFFGFFH5GEGHHFHFGHHGGHHFFGHACEFABEAA1EFHHBEG@EEHHGFE/>/EE??GGH4B43?
@M02034:409:000000000-BFKT7:1:1114:23607:15230 1:N:0:34
GCTCTTAAAGAGGAGAAAGGTCATGCCTCAGTCTGCTTCTAACTTTACTCAGTTCGTTCTCGTCGACAATGGCGGAACTGGCGACGTGACTGTCGCCCCAAGCAACCTGTCTCTTATACACATCTCCGAGCCCACGAGACCGTACTAGAT
+
>AABAFFFFFFFEFEGGGGGGGFHGHHHHHHFGFEFEGFGGHFGHHH5FGHFGFFFGFGFGFGEFGE10BDF2EG0/EGFGEF/>EEEGCGFGFGHGDGGECF2CGHFGHGHFFHDGGGGC2FFG2FAC@FCFCFG->AFGF<<<<DG0<
@M02034:409:000000000-BFKT7:1:1114:6451:15231 1:N:0:34
AAAGTCGAGGTGCCTAAAGTGGCAACCCAGACGATTGGTGGTGTAG
+
AAABBFBADAAAGBGFC4BGBGAF4AAECGGEG2AA225AA2BA3A
@M02034:409:000000000-BFKT7:1:1114:9231:15231 1:N:0:34
AAAGTCGAGGTGCCTAAAGTGGCAACCCAGACTCAGCATTCTGTTGGTGGTGTAGAGCTTCCTGTAGCCGCATGGCGTTCGTACTTAAATATGGAACTAACCATTCCAATTTTCGCTGTCTCTTATACACATCTCCGAGCCCACGAGACC
+
CCCCCFBCCCCCGGGGGGGGGGGHHHHGGHHGHHHFHHHGHHHHHHHGEGGGHHHHHHHHDHHHHHHGHGGEEEHFGECGFEGHHHHHHHHHHHFFGHHHHHEHHGFFFHHHHHGGGGGHHHHHHHGGHHHGHHHHGDGGGGHECGGGGF
@M02034:409:000000000-BFKT7:1:1114:6163:15233 1:N:0:34
AAAGTCGAGGTGCCTAAAGTGGCAACCCAGACTACGGGTGAGGTTGGTGGTGTAGAGCTTCCTGTAGCCGCATGGCGTTCGTACTTAAATATGGAACTAACCATTCCAATTTTCGCTGTCTCTTATACACATCTCCGAGCCCACGAGACC
+
CCCDDFCCCCBCGGGGGGGGGGGHHHHGGHHGHHHGGGEEHHHHGHGGGGGGHHHHHHHHHGHHHHHHHGGGGGHHGGGGGGHHHHHHHHHHHHGHHHHHHHHHHHFHHHHHHHGGGGGHGHHHHHHHHHHHGHHHGGCGGGHGGGGGGG
@M02034:409:000000000-BFKT7:1:1114:23169:15235 1:N:0:34
AAAGTCGAGGTGCCTAAAGTGGCAACCCAGACTACGGATAGGGTTGGTGGTGTAGAGCTTCCTGTAGCCGCATGGCGTTCGTACTTAAATATGGAACTAACCATTCCAATTTTCGCTGTCTCTTATACACATCTCCGAGCCCACGAGACC
+
BCCCBFBCCCBAGGGGGGGGGGGHHHHGGHHGHCHGGCEEHHHHHGGEFFEGHFHGFHHHHHHHHHHGHGGGEGHHGGGGGGHGHHHHHHHHHHGFHHHFHHFGHHHHGHHHHGEFGGGGHGHHGHHHHGGHHHDHFD/BDGHGGGGGDC
@M02034:409:000000000-BFKT7:1:1114:21717:15236 1:N:0:34
GCTCTTAAAGAGGAGAAAGGTCATGGTTAGTGGGGCTTCTAACTTTACTCAGTTCGTTCTCATCGACAATGGCGGAACTGGCGACGTGACTGTCGCCCCAAGCAACCTGTCTCTTCTACACATCTCC
+
3AA?AFFFFFFFGGGGFGGGFGHBFFGFHHGFFHCEEFHHHHHGEBFGHHEFAFGGEGHFF5FFHFEDEGFF2EC?ECGBCFECECG?EGF3?3F/?EEFEE/C0BBGAGHHHHG1BDG1FGFHDFF
@M02034:409:000000000-BFKT7:1:1114:13395:15237 1:N:0:34
AAAGTCGAGGTGCCCAAAGTGGCAACCCAGACTGGGGAGGGGGTTGGTGGTGTAGAGCTTCCTGTAGCCGCATGGCGTTCGTACTTAAATATGGAACTAACCATTCCAATTTTCGCTGTCTCTTATACACATCTCCGAGCCCACGAGACC
+
ABBBAFBBCCCCGGGFGFGFGGGHHHHGGHHGHHHHGGEEGGGEGGGGFGBFHHHHHHHHHHHHHHHHHGGEEGHHGFGGGGHHHHHGHHHHHHHHHHFHHHHHHHHHGHHHHHGGGGGHHHHHHHFHHHHHGFHDE-CFCGHGGGGGGG
@M02034:409:000000000-BFKT7:1:1114:11298:15238 1:N:0:34
AAAGTCGAGGTGCCTAAAGTGGCAACCCAGACTGGGGGGGGGGTTGGTGGTGTAGAGCTTCCTGTAGCCGCATGGCGTTCGTACTTAAATATGGAACTAACCATTCCAATTTTCGCTGTCTCTTATACACATCTCCGAGCCCAC
+
CCCCCFCCCCCCGGGGGGGGGGGHHHHGGHHGHHHHGGGGFFFFDF?AAF9::BF0BFFFFFFFBFFFFFF@DFFAFFFEDD/:AFFFFFBBBFFFFFFBFFFFFFFFEFFFFBA?A9ABFBBFB09BBFFFBBFBD--CFE.9
@M02034:409:000000000-BFKT7:1:1114:22787:15238 1:N:0:34
GCTCTTAAAGAGGAGAAAGGTCATGATTACGCGTGCTTCTAACTTTACTCAGTTCGTTCTCGTCGACAATGGCGGAACTGGCGACGTGACTGTCGCCCCAAGCAACCTGTCTCTTATACACATCTCCGAGCCCACGAGACCGTACTAGAT
+
CCCCCFFFFFFFGGEGGGGGGGHHH5GF5AF2EFGGGHHHHHHHHHHHHHHHHHHGGHHGHGFGFEFEEHHHHGGGGGHHHHGGGGGGHGHHHHGGEGGDFHGHHHHHHHHHHHHGHHHFHGHGHHEG<CGGGGGG-AAFGG<GAH0CGC
@M02034:409:000000000-BFKT7:1:1114:28242:15239 1:N:0:34
GCTCTTAAAGAGGAGAAAGGTCATGGTGGGTGGTGCTTCTAACTTTACTCAGTTCGTTCTCGTCGACAATGGCGGAACTGGCGACGTGACTGTCGCCCCAAGCAACCTGTCTCTTATACACATCTCC
+
BBBBBFFFFFFCGGGFGGGGGGFHHFA5EFEEGGGGHHHHHHHFHFGBGHD3FGHGEHCFGGGGGGGGGHFFFEGEEGFHGEFFGG/EHFHFFFFFAEC?CGGGHHHHH2<FDHHBFGF2C2@FGFH
@M02034:409:000000000-BFKT7:1:1114:24945:15243 1:N:0:34
GCTCTTAAAGAGGAGAAAGGTCATGGTGGGTGGGGCTTCTAACTTTACTCAGTT
+
BCCCCFFFFFFFGGGGGGGGGGHHH45BEF2E22A222BG5D35A5A5DEA355
@M02034:409:000000000-BFKT7:1:1114:21947:15243 1:N:0:34
AAAGTCGAGGTGCCTAAAGTGGCAACCCAGACTAATAATAAGGTTGGTGGTGTAGAGCTTCCTGTAGCCGCATGGCGTTCGTACTTAAATATGGAACTAACCATTCCAATTTTCGCTGTCTCTTATACACATCTCCGAGCCCACGAGACC
+
CCCCCFCCCCBBGGGGGGGGGGGHHHHGGHHGHHHHHHHHHHHHHHGEFGFFHHHHHGHHHHHGHHHHHGGGGGHHGGGGGGGHHHHHHHHHHHFHGHHGHHHHHHHHHHHHHHGGGGGGHHHHHHFHHHHHHHHHG/CFGGHGGGGGGF
@M02034:409:000000000-BFKT7:1:1114:18789:15244 1:N:0:34
AAAGTCGAGGTGCCTAAAGTGGCAACCCAGACTAATCAGAAGGTTGGTGGTGTAGAGCTTCCTGTAGCCGCATGGCGTTCGTACTTAAATATGGAACTAACCATTCCAATTTTCGCTGTCTCTTATACACATCTCCGAGCCCACGAGACC
+
AAAABFBBBBABGGGGGGGGGFGHHHHGGHHGHHHGHGHFHHGHHHGEFEAFHGHGHHHHHGHFHHHGHGGFEFHHGGGGFEFHHHHGFHGHHHHHHHHHHHHGHHFHHHHHHGGGGGGHHHHFHHGHHGFHHHHFDCFGGGHGGGGGGG
@M02034:409:000000000-BFKT7:1:1114:22415:15245 1:N:0:34
GCTCTTAAAGAGGAGAAAGGTCATGAATGATAAGGCTTCTAACTTTACTCAGTTCGTTCTCGTCGACAATGGCGGAACTGGCGACGTGACTATCGCCCCAAGCAACCTGTCTCTTATACACATCTCCGAGCCCACGAGACCGTACTAGAT
+
BBCDDFFFFFFFGGGGGGGGGGHHHHGHHHHHHHHHHHHHHHHHHHHHHHHHHHHGGHHGHGFGGGGFGHHHHGGGGGHHHGGEGGGGHGH4FHGGGGGGGHGGHHHHHHHHHHHHHHHHHGHHHHGGDGGGGEGGCGGGGGDHFHHGHD
@M02034:409:000000000-BFKT7:1:1114:24790:15248 1:N:0:34
AAAGTCGAGGTGCCTAAAGTGGCAACCCAGACTGCGACGCATGTTGGTGGTGTAGAGCTTCCTGTAGCCGCATGGCGTTCGTACTTAAATATGGAACTAACCATTCCAATTTTCGCTGTCTCTTATACACATCTCCGAGCCCACGAGACC
+
ABBABFAB@DAAGGGGGGGGGGGHHHHFGHHGFHCECEFEEEAFFG1EEEEFFHHEFHGGFHHHFDGFHGGGEGHHGGGFGG2GGHH3GH?GHFB3FGBCHHHHHHHG4FGHHHEGGCDDGHHHHH3DFGFGFHHFF/DGGGHFC-<.EF
@M02034:409:000000000-BFKT7:1:1114:11270:15248 1:N:0:34
GCTCTTAAAGAGGAGAAAGGTCATGACTCTGCATGCTTCTAACTTTACTCAGTTCGTTCTCGTCGACAATGGCGGAACTGGCGACGTGACTGTCGCCCCAAGCAACCTGTCTCTTATACACATCTCCGAGCCCACGAGACCGTACTAGAT
+
BCCCBFFFFFFFGGGGGGGGGGHHHHHHHHHHHHHGHHHHHHHHHHHHHHHHHHHGGHHGHGFEFCGAEHHHHGGCCCHHHHGGGGGGHGHHHHGHGGEEEFEFGHGHHHHHHGHHHHHGHB@FHHFGCGGGGHGG/AEGGGDFGHEBHG
@M02034:409:000000000-BFKT7:1:1114:25676:15250 1:N:0:34
GCTCTTAAAGAGGAGAAAGGTCATGAGTGGTGCTGCTTCTAACTTTACTCAGTTCGTTCTCGTCGACAATGGCGGAACTGGCGACGTGACTGTCGCCCCAAGCAACCTGTCTCTTATACACATCTCCGAGCCCACGAGACCGTACTAGAT
+
CCCCCFFFFFFFGGGGGGGGDGHHHHHGHGFFHHHGHHHHHHHGHHHHHHHHHHHGFHHGHFFEECEEFHGHFEGCEGHHHGGEGFEGHGHHHHGGEEGFEGCFFFGHHHHHHHHHHHHHHHHFGFHG@CGGGGGDACAAEGDECHHGE=
@M02034:409:000000000-BFKT7:1:1114:15058:15250 1:N:0:34
AAAGTCGAGGTGCCTAAAGTGGCAACCCAGACTCAGAATACGGTTGGTGGTGTAGAGCTTCCTGTAGCCGCATGGCGTTCGTACTTAAATATGGAACTAACCATTCCAATTTTCGCTGTCTCTTATACACATCTCCGAGCCCACGAGACC
+
BBBAAFABB@A?GGGCGGGEFGGGHHHFGHHGHHHHHGHFHH?FFEGAFEEFHGHGHHHHHHGHHGHHHGCEGFFHGFEGGGEHHHEGFHFFHHHFHHGGFHFHHFGHBGHGFGGGGGGGHGHHHGDHFGHHHHFG?DCFGFHGGF?DDF
@M02034:409:000000000-BFKT7:1:1114:24889:15252 1:N:0:34
GCTCTTAAAGAGGAGAAAGGTCATGGGTGTGGGGGCTTCTAACTTTACTCAGTTCGTTCTCGTCGACAATGGCGGAACTGGCGACGTGACTGTCGCCCCA
+
>AAAAFFFFFFFCCEGGGGGBFGFFHABEEEEGG2AEHHGFHHHGFHDEE53DGFGAGHEFFF1E0E?/FEHFEE//>F?EGE@@EEFEEGFGGC/DD@D
@M02034:409:000000000-BFKT7:1:1114:23258:15254 1:N:0:34
AAAGTCGAGGTGCCTAAAGTGGCAACCCAGACTCCTACGGATGTTGGTGGTGTAGAGCTTCCTGTAGCCGCATGGCGTTCGTACTTAAATATGGAACTAACCATTCCAATTTTCGCTGTCTCTTATACACATCTCCGAGCCCACGAGACC
+
CCCCCFCCCCAAGGGGGGGGGGGHHHHGGGHGHHGGHHGGGGGHHGHEFFEGHHHHHHHHHGHHHHHHHGGGGGHHGEGGGGFHGHHHHHGHHHBGFGGHGHGGHHHGGGGHHF?FFFGGHGHHGHGHHHFCGHFGGGCGGGEFGGGGGE
@M02034:409:000000000-BFKT7:1:1114:18715:15254 1:N:0:34
GCTCTTAAAGAGGAGAAAGGTCATGGAGAGGAGTGCTTCTAACTTTACTCAGTTCGTTCTCGTCGACAATGGCGGAACTGGCGACGTGACTGTCGCCCCAAGCAACCTGTCTCTTATACACATCTCCGAGCCCACGAGACCGTACTAGAT
+
CCCCCFFFFFFFGGGGGGGGGGHHHHHHHGGGGHHHHHHHHHHHHHHHHGFHHHHGGHHGHGFFGFGGGHHHHGGGGGHHHGGGGGGGHGHHHHGHFGFGFEFCHHHHGHHHHHHHHHHHHHHHHHFG?CGGGE/A@CDGE@EHGHDHHG
@M02034:409:000000000-BFKT7:1:1114:16115:15258 1:N:0:34
AAAGTCGAGGTGCCTAAAGTGGCAACCCAGACTACGGATGCTGTTGGTGGTGTAGAGCTTCCTGTAGCCGCATGGCGTTCGTACTTAAATATGGAACTAACCATTCCAATTTTCGCTGTCTCTTATACACATCTCCGAGCCCACGAGACC
+
CCCCCFCCCCCCGGGGGGGGGGGHHHHGGHHGHHHGGGGGHHHHHHHEFGFFHHHHHHHHHHHHHHHHHGGFGGHHGGGGGGHHHHHHHHHHHHGGFHGHHHHHHHGGHHHHHHGGGGGHHHHHHHHHHHHHHHHHGCCGGGHGGFGGGF
@M02034:409:000000000-BFKT7:1:1114:8805:15258 1:N:0:34
GCTCTTAAAGAGGAGAAAGGTCATGCATCCGTATGCTTCTAACTTTACTCAGTTCGTTCTCGTCGACAATGGCGGAACTGGCGACGTGACTGTCGCCCCAAGCAACCTGTCTCTTATACACATCTCCGAGCCCACGAGACCG
+
BBBBBFFFFFFFGGEGEGGFGGFHGHHHHHGGHHHHGHHHHHHHHGHHHHHHHHHGEHGFHFFEECAAEHGFHGGGGGHHHHGG?EFGHFHHFGGHGEED?GEFGGFHHGFHFHGHHFBFGDGGHGFGC@DGGEEF-<.DFF
@M02034:409:000000000-BFKT7:1:1114:20917:15258 1:N:0:34
AAAGTCGAGGTGCCTAAAGTGGCAACCCAGACTACGACGTCTGTTGGTGGTGTAGAGCTTCCTGTAGCCGCATGGCGTTCGTACTTAAATATGGAACTAACCATTCCAATTTTCGCTGTCTCTTATACACATCTCCGAGCCCACGAGACC
+
CCDDCFCCDDCCGGGGGGGGGGGHHHHGGHHGHHHGGGGGGHGHHHHGGGGGHHHHHHHHHHHHHHHHHGGFGGHHGGGGGGFHHHHHHHHHHHGHHHHHHHHHHHHHHHHHHHGGGGGHHHHHGHHHHHHHHHHHGGGGGGHGGGGGGG
@M02034:409:000000000-BFKT7:1:1114:20368:15262 1:N:0:34
GCTCTTAAAGAGGAGAAAGGTCATGGGGGGTCGGGCTTCTAACTTTACTCAGTTCGTTCTCGTCGACAATGGCGGAACTGGCGACGTGACTGTCGCCCCAAGCAACCTGTCTCTTATACACATCTCCGAGCCCACGAGACCGTA
+
3AAAAFFFFFFFGGGGGGGGGGHGHHHGGGGGGGGGGHHHHHHHHHHHHHHHHHHGFHHGHGFGGFGACFHHHGGCFGHHGHGDGFFGHGHFGHGGADGG??A//CFFGFCFGGGGFF0CFBBFFFFFBFFFFFFF@@.DED.9
@M02034:409:000000000-BFKT7:1:1114:5987:15262 1:N:0:34
GCTCTTAAAGAGGGAGAAAGGTCATGTGGATTACTGCTTCTAACTTTACTCAGTTCGTTCTCGTCGACAATGGCGGAACTGGCGACGTGACTGTCGCCCCAAGCAACCTGTCTCTTATACACATCTCCGAGCCCACGAGACCGTACTAG
+
BBBBBFFFFFFFGGFGGGGGG454DGGHHGHHHHHHHHHHHHHHHHHGHHHHHHHHGGHFFFFFAECEEAGHHCFCCGGHHHAEECEEE??GGGFFFGGGDEFGHFHGFHHHHFGGGFF>GFFCBGFFGCCCGGHFC-<EFGCGAAGFD
@M02034:409:000000000-BFKT7:1:1114:22397:15263 1:N:0:34
AAAGTCGAGGTGCCTAAAGTGGCAACCCAGACTCCTCCGGGTGTTGGTGGTGTAGAGCTTCCTGTAGCCGCATGGCGTTCGTACTTAAATATGGAACTAACCATTCCAATTTTCGCTGTCTCTTATACACATCTCCGAGCCCACGAGACC
+
CCCCCFCCCCCCGGGGGGGFGGGHHHHGGHHGHGHHHHGGGGGEFHHEFEGGFFHDGFHHFHHHHHHGFGGEEGH1EEEGGEFHHHHGHHHGHH3?FGGHFCEGFFGFHHHHHBEGGFFHHHHHGHHHFFHHHHGHGCGGFGHFF/A.A<
@M02034:409:000000000-BFKT7:1:1114:29484:15265 1:N:0:34
AAAGTCGAGGTGCCTAAAGTGGCAACCCAGACTGTTGGTGGTGTTCTTCTTCCTGTAGCCGCATGGCGTTCGTACTTAAATATGGAACTAACCATTCCAATTTTCGCTGTCTCTTATACACATCTCCGAGCCCACGAGACCGTACTAGAT
+
CCCCCFCCBCBBGGGGGGGGGGGHHHHGGHHGHHHHHHEFGGGHGHHHHHHGHHHHGHHHGEEFGHHGFGGGEGFGHHHGHHHHH@DGHHHHHHGHHHHHHHHHHGGGGGHHHHHHHHHHHFGFHHGGC?GGGGEC<B?CGGACDAGHHF
@M02034:409:000000000-BFKT7:1:1114:13401:15266 1:N:0:34
GCTCTTAAAGAGGAGAAAGGTCATGAGGGGGGGGGCTTCTAACTTTACTCAGTTCGTTCTCGTCGACAATGGCGGAACTGGCGACGTGACTGTCGCCCCAAGCAACCTGTCTCTTATACACATCTCCGAGCCCACGAGACCGTACTAGAT
+
BCCCCFFFFFFFGGGGGGGGGGHHHHHHGGGGGFFFFFFFFFFFFFFFFFFFFFFFFFFFFF;DB:BADFFFFFFBFFFFFFFFFFFDFFFFFFFFFFFFBEE;/:AFFFFFFFFFFFFBFFFFFFFF-@FDFA.C-=FFEAA.DFBFB;
@M02034:409:000000000-BFKT7:1:1114:12069:15268 1:N:0:34
GCTCTTAAAGAGGAGAAAGGTCATGGGTGTGGGAGCTTCTAACTTTACTCAGTTCGTTCTCGTCGACAATGGCGGAACTGGCGACGTGACTGTCGCCCCAAGCAACCTGTCTCTTATACACATCTCCGAGCCCACGAGACCGTACTAGAT
+
BCCDCFFFFFFFGGGGGGGGGGHHHHHGGGGGGHGGHHHHHHHHHHHHHHHHHHHGGHHGHGFEGGGGGHHHHGGFGGHHHGGGGGGGHGHHHHGGGGG<CFFGHHHHGHHHHHHGHHHHHHHHHHGGC/DGGGGGA@EGGGGHGHGHHH
@M02034:409:000000000-BFKT7:1:1114:17924:15269 1:N:0:34
GCTCTTAAAGAGGAGAAAGGTCATGACGAATACGGCTTCTAACTTTACTCAGTTCGTTCTCGTCGACAATGGCGGAACTGGCGACGTGACTGTCGCCCCAAGCAACCTGTCTCTTATACACATCTCCGAGCCCACGAGACCGTACTAGAT
+
CCCCCFFFFFFFGGGGGGGGGGHHHHHGGGHGHHGGGGHHHHHHHHHHHHFHHHHGGHHGHGFGGFGGGHHHHGGGGGHHHHGGGGGGHGHHHHGHGGGDFHGFGGHHHDHHHHHGHHGHHBFGHHGD/ACGGEFGCGGGGGDHGHHHHC
@M02034:409:000000000-BFKT7:1:1114:7450:15271 1:N:0:34
GCTCTTAAAGAGGAGAAAGGTCATGCGGGTGAGGGCTTCTAACTTTACTCAGTTCGTTCTCGTCGACAATGGCGGAACTGGCGACGTGACTGTCGCCCCAAGCAACCTGTCTCTTATACACATCTCCGAGCCCACGAGACCGTACTAGAT
+
ABCCCFFFFFFFGGGGGGGGGGHHHHGGGGGHHHGGHHHHHHHHHHHHHHHHHHHGGHHGHGFEGEEGGHGHHGGGGGHHHGGCGGEGHGGHHHFGFGGDACFCGHHHGHCHHHHGHHGGHHFFHHF?<<DGGAFDCFGFGGG.EHHHHC
@M02034:409:000000000-BFKT7:1:1114:2449:15272 1:N:0:34
AAAGTCGAGGTGCCTAAAGTGGCAACCCAGGGTGTTGGTGGTGTAAATCTTCCTGTAGCCGCATGGCGTTCGTACTTAAATATGGAACTAACCATTCCAATTTTCGCTGTCTCTTATACACATCTCCGAGCCCACGAGACCGTA
+
AAAAAFAABBABGGGGBGGGGGGFHHHGGH22BFFGHHGGGFGHH555DFHGHHHFFHHFEEAEGHHGGGGGGFFGHGGHHHHHGFFGGFGHHGHHHHHHGHHH4EEEGGHHHHHFHHHFHHGGGHFG?DCCGHFGCCFGGC/?
@M02034:409:000000000-BFKT7:1:1114:14144:15274 1:N:0:34
AAAGTCGAGGTGCCTAAAGTGGCAACCCAGACTACGGGGCCGGTTGGTGGTGTAGAGCTTCCTGTAGCCGCATGGCGTTCGTACTTAAATATGGAACTAACCATTCCAATTTTCGCTGTCTCTTATACACATCTCCGAGCCCACGAGACC
+
CCCCBFBBCBCCGGGGGGGGGGGHHHHGGHHGHHHGGGGGGGGGGGGFFGEFHHHHHHGHHHHHHHHHHGGGGGHGGGGGGGHHHHFGGHGHHGGHGHFHHHHHHGFHHHHHHFGGGGGGHHHHFHDHEFGGHHFFE/@DGGHGGGGGGE
@M02034:409:000000000-BFKT7:1:1114:11383:15276 1:N:0:34
AAAGTCGAGGTGCCTAAAGTGGCAACCCAGACTGGTTTGGCGGTTGGTGGTGTAGAGCTTCCTGTAGCCGCATGGCGTTCGTACTTAAATATGGAACTAACCATTCCAATTTTCGCTGTCTCTTATACACATCTCCGAGCCCACGAGACC
+
CCCCCFCCCCCCGGGGGGGGGGGHHHHGGHHGHHHHHHGGHGGEGGGGGGAFFHGDFGHHGFHHHFHFHEFEEGHFGEGGGGFHHHHHHHHHHFBFFHFFHHHHHHHHHHHHHF?DFDDDHFHHGHDF2@FFCG>DGC?CCGEGF@-EGG
@M02034:409:000000000-BFKT7:1:1114:9467:15277 1:N:0:34
GCTCTTAAAGAGGAGAAAGGTCATGGTTATTGGTGCTTCTAACTTTACTCAGTTCGTTCTCGTCGACAATGGCGGAACTGGCGACGTGACTGTCGCCCCAAGCAACCTGTCTCTTATACACATCTCCGAGCCCACGAGACCGTACTAGAT
+
CCCCCFFFFFFFGGGGGGGGGGHHHHHHHHHHHHGHHHHHHHHHHHHGHHHHHHHGEHHGHGFEEFGFGHHHHGGGGGHHHGGGGGEGEGHHHGGGGGG<EGF2FGHFHFFHHHHHHHHHHEF@@FFGCCDGGHGGCGFGGGDHDHBGH=
@M02034:409:000000000-BFKT7:1:1114:19672:15281 1:N:0:34
AAAGTCGAGGTGCCTAAAGTGGCAACCCAGACTGAGAGGAATGTTGGTGGTGTAGAGCTTCCTGTAGCCGCATGGCGTTCGTACTTAAATATGGAACTAACCATTCCAATTTTCGCTGTCTCTTATACACATCTCCGAGCCCACGAGACC
+
CCCCCFABCCCCGGGGGGGFGGGHHHHGGHHGHHCHHHGCHHHHHHHGGGEFHHHGGHHHHHHHHHHHHGGEEGHHGGGGGGHHHHFGHHHHHHHHHHHHHHHHHHHHGHHHHHEGGGGGHHHHHH?FGHHHHHGHG?DGGGHGGGGGGG
@M02034:409:000000000-BFKT7:1:1114:20485:15281 1:N:0:34
AAAGTCGAGGTGCCTAAAGTGGCAACCCAGACTCAGCATACGGTTGGTGGTGTAGAGCTTCCTGTAGCCGCATGGCGTTCGTACTTAAATATGGAACTAACCATTCCAATTTTCGCTGTCTCTTATACACATCTCCGAGCCCACGAGAC
+
CCCCCFCCCCCBGGGGGGGGGGGHHHHGGHHGH3B33B5A3FGHGGGGGGGGHHHHHHHHHHHHHHHHHGGEGGHHGGGGGGHHHHHHHHHHHHGHHHHHHHHHHHGHHHHHHHGGGGGHHHHHHHHHHHHHHHHHGG@FGGHGGGGGG
@M02034:409:000000000-BFKT7:1:1114:8460:15283 1:N:0:34
GCTCTTAAAGAGGAGAAAGGTCATGGTGCCGCGTGCTTCTAACTTTACTCAGTTCGTTCTCGTCGACAATGGCGGAACTGGCGACGTGACTGTCGCCCCAAGCAACCTGTCTCTTATACACATCTCCGAGCCCACGAGACCGTACTAGAT
+
CCCCDFFFFFFFGGGGGGGGGGGHHHHHHHGGGGGGGHHHHHHHHHHHHHHHHHHGGHHGHGFGGGGGGHHHHGGGGGHHHHGGGGGGHGHHHHGGGGGGGHGGGHHHHHHGHHHHHHHHHHHHHHHGCDGGGHGGGGFGGGGHGHHHHG
@M02034:409:000000000-BFKT7:1:1114:27189:15284 1:N:0:34
AAAGTCGAGGTGCCTAAAGTGGCAACCCAGACTAATAAGAGTGTTGGTGGTGTAGAGCTTCCTGTAGCCGCATGGCGTTCGTACTTAAATATGGAACTAACCATTCCAATTTTCGCTGTCTCTTATACACATCTCCGAGCCCACGAGACC
+
CCCDBFABCCCCGGGGGGGGGGGHHHHGGHHGHHHHHHHGHHHHHHHGGGEFHHHHHHHHHHHHHHHHHGGGGGHHGGGGGGFHGHHHHHHHHHHHHHHHHHGHHHHHHHHHHHGGGGGHHGHHHHHHHHHHHHHHGGGGGGHGGGGGGG
@M02034:409:000000000-BFKT7:1:1114:10540:15285 1:N:0:34
AAAGTCGAGGTGCCTAAAGTGGCAACCCAGACTAATGCTACTGTTGGTGGTGTAGAGCTTCCTGTAGCCGCATGGCGTTCGTACTTAAATATGGAACTAACCATTCCAATTTTCGCTGTCTCTTATACACATCTCCGAGCCCACGAGACC
+
CCCCCFBBCCBCGGGGGGGGGGGHHHHGGHHGHHGHHHHHHHHHHHFEFGGGHHHHHHHHHGHHHHHGHGGEEGHHGGGGGGGHHHHHHHHHHHFFFHGHHHGHHHGHHHHHHHGGGGGGHHHHHHGHEFHHHHGHG/DCGGHGGGGGGG
@M02034:409:000000000-BFKT7:1:1114:2462:15286 1:N:0:34
AAAGTCGAGGTGCCTAAAGTGGCAACCCAGAGTGTTGGTGGTGTACCTCTTCCTGTAGCCGCATGGCGTTCGTACTTAAATATGGAACTAACCATTCCAATTTTCGCTGTCTCTTATACACATCTCCGAGCCCACGAGACCGTACTCGA
+
AAA?AFBA@DAAFFGGGGGGGGGHCHHEGEFFEGGHHCEFDAFHFFHGGGHGHHHHHBHFGA?EEHHAAFFE>???EBB@BFB4D3B@FG3FG3BFBFFEGGHFDE/EGEBGHHHHHH?FF3?3BG3</CGGECCD/<EF?CFEAF1?F
@M02034:409:000000000-BFKT7:1:1114:25306:15290 1:N:0:34
GCTCTTAAAGAGGAGAAAGGTCATGTGTACTAGGGCTTCTAACTTTACTCAGTTCGTTCTCGTCGACAATGGCGGAACTGGCGACGTGACTGTCGCCCCAAGCAACCTGTCTCTTATACACATCTCCGAGCCCACGAGACCGTACTAGAT
+
ABCCCFFFFFFFGGGGGGGGGGHHHHHHHHHHHHHHHHHHHHHHHHHHHHHHHHHGGHHGHGFGGFGEGHHHHGGGGGHHHHGGGGGGHGHHHHGHG/EFFGGFGHHHGHHHGHHGHHHHHFGHHHHFBCGGGHGG@GFGGGGGGHHGHG
@M02034:409:000000000-BFKT7:1:1114:21658:15293 1:N:0:34
GCTCTTAAAGAGGAGAAAGGTCATGCCTTCGGCTGCTTCTAACTTTACTCAGTTCGTTCTCGTCGACAATGGCGGAACTGGCGACGTGACTGTCGCCCCAAGCAACCTGTCTCTTATACACATCTCCGAGCCCACGAGACCGTACTAGAT
+
ABCCCFFFFFFFGGGGGGGGGGHHHFHHFGH?EGGGHHHHHHHHHHHHHHHHHHHGGHHGHGGGGGGFGHHHHGGGGGHFHHGGGGGFHGHHHHGGGGGGGHGFGHHHHHHHHHHHHHHGHGHHGHGC>CGGGGGGAFGGFDAGA<=DB=
@M02034:409:000000000-BFKT7:1:1114:14578:15302 1:N:0:34
GCTCTTAAAGAGGAGAAAGGTCATGCGGGCGCGGGCTTCTAACTTTACTCAGTTCGTTCTCGTCGACAATGGCGGAACTGGCGACGTGACTGTCGCCCCAAGCAACCTGTCTCTTATACACATCTCCGAGCCCACGAGACCGTACTAGAT
+
CCCCCFFFFFFFGGGGGGGGGGHHHHGGGGGGGGGGGHHHHHHHHHHHGHHHHHFFGGHGHGFGGEGEEHHHHGGGGGHGHGGGGGGGHGHHHHGHGFGDDGFFGHHHHHFHHHHFGGHFHHHHGGFF-CGGGHGFCCGGGGDGGGGGF;
@M02034:409:000000000-BFKT7:1:1114:7114:15303 1:N:0:34
AAAGTCGAGGTGCCTAAAGTGGCAACCCAGACTGGGAAGGCTGTTGGTGGTGTAGAGCTTCCTGTAGCCGCATGGCGTTCGTACTTAAATATGGAACTAACCATTCCAATTTTCGCTGTCTCTTATACACATCTCCGAGCCCACGAGACC
+
BBBBBFBBBBAAGGGGGGGGGFGHHHHGGHHGHHHHHHGGHHHHHHHGGGEFHHHHHHHHHHHHHHHGHGGEEGHHEEGFFFGHHHHGHHFHHHHFHHFHHHFHHHHHHHHHHHGGGGEDHHHHHHGGDFHHHHFFEFGGFGGGGGGGGG
@M02034:409:000000000-BFKT7:1:1114:19773:15313 1:N:0:34
AAAGTCGAGGTGCCTAAAGTGGCAACCCAGACTCAGTCTAAGGTTGGTGGTGTAGAGCTTCCTGTAGCCGCATGGCGTTCGTACTTAAATATGGAACTAACCATTCCAATTTTCGCTGTCTCTTATACACATCTCCGAGCCCACGAGACC
+
CCCCCFCABBBBGGGGFGGFGGGHHHHGGHHGHHHHHHHDFGHGHHGGGGEFHHHHHHHHHHHHHHHGHGG@EFHHGGGGGGHHHHHHHHHHHHFHHHGHHGEHHHFHHHHHHHGGGGGGHGHHBHFHHHHHHHGFG?@CGGHGF?DFFG
@M02034:409:000000000-BFKT7:1:1114:2687:15318 1:N:0:34
AAAGTCGAGGTGCCTAAAGTGGCAACCCAGACTGAGGGGGGTGTTGGTGGTGTAGGGCTTCCTGTAGCCGCATGGCGTTCGTACTTAAATATGGAACTAACCATTCCAATTTTCGCTGTCTCTTATACACATCTCCGAGCCCACGAGAC
+
AAABAFAADD?AGGGGGFEGGGFFGHHGGHHGHHBGFCEFGGFCDGHFFGDFGHFHACGHGFHHHGHHHGGGGGGGFDGGGGFHHHGDGHGHH0;:CHGFHGBGFFCGHHGGHGGGGDEGGGEFFGCFFGGEGFBBDBGGAF?EF;B?D
@M02034:409:000000000-BFKT7:1:1114:15188:15318 1:N:0:34
AAAGTCGAGGTGCCTAAAGTGGCAACCCAGACTCCTGATACGGTTGGTGGTGTAGAGCTTCCTGTAGCCGCATGGCGTTCGTACTTAAATATGGAACTAACCATTCCAATTTTCGCTGTCTCTTATACACATCTCCGAGCCCACGAGACC
+
CCCCCFCCCCABGGGGGGGFGGGHHHHGGHHGHHFFHHHGGFGHGGGGGGEFHHHGHHHHHHHHHHHHHGGEGGHHGGGGGEGHHHHGHHHHHHFHHHHHHHGHHHHHHHHHHHGGGGGHHGHHGHF?3BDFGGGD?@<CFFGE/<AFDF
@M02034:409:000000000-BFKT7:1:1114:14889:15320 1:N:0:34
AAAGTCGAGGTGCCTAAAGTGGCAACCCAGACTGTTGGTCGTGTTAGTGGTGTAGTAGTTGCTTT
+
CCCCCFBCCCCCGGGGGGGGGGGHHHHGGH2AFGHHHH252ABG255D51D113D555555DB55
@M02034:409:000000000-BFKT7:1:1114:21570:15323 1:N:0:34
GCTCTTAAAGAGGAGAAAGGTCATGGCGCGGCAGGCTTCTAACTTTACTCAGTTCGTTCTCGTCGACAATGGCGG
+
AAAAAD3FFF1FCFEGGGGC1EGADAGE0EAE?E?/AEABFAGBFFABA11B1F2AACHC2?B/>/>/>F1GBE>
@M02034:409:000000000-BFKT7:1:1114:1802:15323 1:N:0:34
AAAGTCGAGGTGCCTAAAGTGGCAACCCAGACTGATAAGACGGTTGGTGGTGTAGAGCTTCCTGTAGCCGCATGGCGTTCGTACTTAAATATGGAACTAACCATTCCAATTTTCGCCGTCTCTTATACACATCTCCGAGCCCACGAGACC
+
BBBBBFBBBBAAGGGGGGGGGGGHHHHGGHHGHHGHHHHHHEGFGGGEFGEFGFHGHGHHHFHFGHHGHFE0EEHFEEEFFFEHHHFHHHBHHHFHGHHHHHHHHHGDHHHFGGGGEEBBFBGHHHGGGFF2GHHFECCGGGHGGGGGGE
@M02034:409:000000000-BFKT7:1:1114:10689:15325 1:N:0:34
GCTCTTAAAGAGGAGAAAGGTCATGTGTACTAGGGCTTCTAACTTTACTCAGTTCGTTCTCGTCGACAATGGCGGAACTGGCGACGTGACTGTCGCCCCAAGCAA
+
BBBBBFFFFFFFGGGGGGGGGGHHHFHFHHHHHHGHHHGHHGHHHHHEHHFHHHGGGHHGFGF?EAEEEFGHFFG0/>GGFHGEEGGCAFHFGGGAEDEE/F/2B
@M02034:409:000000000-BFKT7:1:1114:24527:15329 1:N:0:34
AAAGTCGAGGTGCCTAAAGTGGCAACCCAGACTACTCATCAGGTTGGTGGTGTAGAGCTTCCTGTAGCCGCATGGCGTTCGTACTTAAATATGGAACTAACCATTCCAATTTTCGCTGTCTCTTATACACATCTCCGAGCCCACGAGACC
+
BCCCCFCCBCCCGGGGGGGGGGGGHHHGGHHGHHEB3FGHHHHHHHGEFGEFHHHHHHHHHHHHHHHGHGGEEGHHGGGGGGHHHHHHHHGHHH3EGHHHGHHHHHHHGHHHHHGGGGGHHHHGHHHHHFBGHHGGG?CGGGHGGFG?EA
@M02034:409:000000000-BFKT7:1:1114:21636:15331 1:N:0:34
AAAGTCGAGGTGCCTAAAGTGGCAACCCAGACTAGTGGGTCGGTTGGTGGTGTAGAGCTTCCTGTAGCCGCATGGCGTTCGTACTTAAATATGGAACTAACCATTCCAATTTTCGCTGTCTCTTATACACATCTCCGAGCCCACGAGACC
+
ABCCAFABBCBBGGGGGGGGGGGHHHHGGHHGHHHHHHHGHGGEGGGGEGFGHHHHHHHHHHHHGHHHGGGGGGHGGEGGGGHHHHHHHHHHHHEHHHGHHHGHHHGHGGHHHFEGGGABHHHHHHFHFHHHHHFBE?CCGG/FC@DGGE
@M02034:409:000000000-BFKT7:1:1114:22528:15332 1:N:0:34
AAAGTCGAGGTGCCTAAAGTGGCAACCCAGACTGGGATTGGTGTTGGTGGTGTAGAGCTTCCTGTAGCCGCATGGCGTTCGTACTTAAATATGGAACTAACCATTCCAATTTTCGCTGTCTCTTATACACATCTCCGAGCCCACGAGACC
+
CBCCCFCCCCBBGGGGGGGFGGGHHHHGGHHGHHHGHHHHGHGHGHHGGGEFHHHHHHHHHHHHHHHHHGGEGGHHGFGGGFHHHHHFHHHHHHHHHHHHHHHHHHGHHHHHHEEGGGGGHHHHHHHHGHHHHGHFFDGGGGHGGGGGGG
@M02034:409:000000000-BFKT7:1:1114:19597:15333 1:N:0:34
AAAGTCGAGGTGCCTAAAGTGGCAACCCAGACTACGAATACTGTTGGTGGTGTAGAGCTTCCTGTAGCCGCACGGCGTTCGTACTTAAATATGGAACTAACCATTCCAATTTTCGCTGTCTCTTATACACATCTCCGAGCCCACGAGACC
+
BAABBFBBBBBBGGGGGGGGGGGHHHHGGHHGHHHGGHGDHHHHHHHFFGEBGGHFHHHHHHHHHHHHHGGEGEGGGGGGGGFHHHHHHHGHHHEGHHHHHHHHFHHHHHGHHGCGGGGHFHHHHH3@FGHHHHHFFG?GGGHGGGGGGF
@M02034:409:000000000-BFKT7:1:1114:28026:15335 1:N:0:34
GCTCTTAAAGAGGAGAAAGGTCATGGGGATGCGTGCTTCTAACTTTACTCAGTTCGTTCTCGTCGACAATGGCGGAACTGGCGACGTGACTGTCGCCCCAAGCAACCTGTCTCTTATACACATCTCCGAGCCCACGAGACCGTACTAGAT
+
CCCCCFFFFFFFGGGGGGGGGGHHHHHGGGGHGGGGGHHHHHHHHHHHHHHHHHHGGHHGHGFEEEGGGHHHHGGGGGHHHGGGGGEGHGHHHHGGGGGGGHGFHHHHHHGHHHHHFHHGHHHGHFHGCCGGGHGD-CGGGCGHGGEHHD
@M02034:409:000000000-BFKT7:1:1114:29071:15337 1:N:0:34
GCTCTTAAAGAGGAGAAAGGTCATGGTGGTGGGGGCTTCTAACTTTACTCAGTTCGTTCTCGTCGACAATGGCGGAACTGGCGACGTGACTGTCGCCCCAAGCAACCTGTCTCTTATACACATCTCCGAGCCCACGAGACCGTACTAGAT
+
BBBBBFFFFFFFGGGFGGGGGGGHHHFGGGGFGCFCGHHHHGFFHHH5GHHCBFGFFGHGFFFGGEGEFGGHFGGCEGHHHFGGGGGGGGHHHHGHGFCDDGG<FGHHFF<GFHHFHFGFHGHHHGFDA<CGGCGD-<CEGGDHGHFBFG
@M02034:409:000000000-BFKT7:1:1114:17185:15337 1:N:0:34
GCTCTTAAAGAGGAGAAAGGTCATGGTGGGGGGTGCTTCTAACTTTACTCAGTTCGTTCTCGTCGACAATGGCGGAACTGGCGACGTGACTGTCGCCCCAAGCAACCTGTCTCTTATACACATCTCCGAGCCCACGAGACCGTACTAGAT
+
ABBAAFFFFFFFGGGGGGGFFBCGFHBGEGGCFGGGHHHGHHGHHHHHHHHHHGGFDHHGHGFFGDGD@GGHGGGCFCFDCCD@@D@DEEF0GHGEGGGGAEE/C.9FGGGGGEFFFGGFGGGGFGFFAFFFF?AB-@AD?>9ADF/:F9
@M02034:409:000000000-BFKT7:1:1114:8468:15339 1:N:0:34
AAAGTCGAGGTGCCTAAAGTGGCAACCCAGACTCAGCCTGCGGTTGGTGGTGTAGAGCTTCCTGTAGCCGCATGGCGTTCGTACTTAAATATGGAACTAACCATTCCAATTTTCGCTGTCTCTTATACACATCTCCGAGCCCACGAGACC
+
CBCCBFBCCCBCGGGGGGGFGGGHHHHGGHHGHHHHHGHHHGGEEEGGFGEFHHHFHHHHFHHHHHHGHFGGGGHHGFGGFGHHHHHHHHHHHHEDGHH3GGFHHHHGHHHHHHGGGGGFHHHHHHHHHGHFHHFHGCGGGFAGGFGFCF
@M02034:409:000000000-BFKT7:1:1114:12560:15342 1:N:0:34
GCTCTTAAAGAGGAGAAAGGTCATGGGTGTTCGTGCTTCTAACTTTACTCAGTTCGTTCTCGTCGACAATGGCGGAACTGGCGACGTGACTGTCGCCCCAAGCAACCTGTCTCTTATACACATCTCCGAGCCCACGAGACCGTACTAGAT
+
CCCCCFFFFFFFGGGGGGGGGGHHHHHGEGGHGGGGGHHHHHHHHHHHHHHHHHHGGHHGHGFEFEGFEHHGHGGGGGHHHHGGGGFGHGHHHHGFFGGGGGGFGFHHHFHHHHHGHHHHHHFHFHGG@CGGGGGGCGFGGGDHGEHHHD
@M02034:409:000000000-BFKT7:1:1114:21912:15343 1:N:0:34
AAAGTCGAGGTGCCTAAAGTGGCAACCCAGACTTCGAAGACGGTTGGTGGTGTAGAGCTTCCTGTAGCCGCATGGCGTTCGTACTTAAATATGGAACTAACCATTCCAATTTTCGCTGTCTCTTAACACATCTCCGAGCCCACGAGACCG
+
CCCCCFCCCDABGGGGGGGGGGGHHHHGGHHGHHHGHHGGHGGGGGGGGGEFHHHHHHHHHHHHHGHHHGGFGGHHGEFGGFHHHHHHHHHHHHGGHHHHHHHHHHHHHHHHHHGGGGGHHHHHHHGHHHHHHHGGCGGGGHGGGGGGGE
@M02034:409:000000000-BFKT7:1:1114:16327:15343 1:N:0:34
GCTCTTAAAGAGGAGAAAGGTCATGGGTGTGGGTGCTTCTAACTTTACTCAGTTCGTTCTCGTCGACAATGGCGGAACTGGCGACGTGACTGTCGCCCCAAGCAACCTGTCTCTTATACACATCTCCGAGCCCACGAGACCGTACTAGAT
+
DCCDDFFFFFFFGGGGGGGGGGGHHHHHGGGGGGGGGHHHHHHHHHHHHHHHHHHGGHHGHGGGGGGGGHHHHGGGGGHHHHFGGGGGHGHHHHGHGGGGGHGCGHHHHHHHHHHHHHHHHHHHHHHGGCGGGHGG@FFGGGGHGHGHH=
@M02034:409:000000000-BFKT7:1:1114:2081:15346 1:N:0:34
GCTCTTAAAGAGGAGAAAGGTCATGGTCTCACATGAGGAAGAGGGCTTCTAACTTTACTCAGTTCGTTCTCGTCGACAATGGCGGAACTGGCGACGTGACTGTCG
+
AA>>A13B1F1FGGEGGGGGFGFEGBGGFHHHGGBBFHBGHACFCFHHHH22FGGHHDEGFAFGFFAG0FHGGEE//>EGGFCEE/EGHFFGCG/E>?CEGF11?
@M02034:409:000000000-BFKT7:1:1114:17409:15348 1:N:0:34
GCTCTTAAAGAGGAGAAAGGTCATGGTGTCTCGTGCTTCTAACTTTACTCAGTTCGTTCTCGTCGACAATGGCGGAACTGGCGACGTGACTGTCGCCCCAAGCAACCTGTCTCTTATACACATCTCCGAGCCCACGAGACCGTACTAGAT
+
ABBBBFFFFFFFGFGGGGGGGGHHHHHHHHHHGGHFGHHHHHHHHHHHGHGHHHHGGHHGHGFEGEFEEGHHGGGCGGHGHHGGGGGGHGHHHHGHGGGGFHG?GFHHHHHHHHHHHFH2GHHHHGHGCFGGGHGG<CGGGGGEGHHHHH
@M02034:409:000000000-BFKT7:1:1114:6519:15349 1:N:0:34
GCTCTTAAAGAGGAGAAAGGTCATGATTACGCGTGCTTCTAACTTTACTCAGTTCGTTCTCGTCGACAATGGCGGAACTGGCGACGTGACTGTCGCCCCAAGCAACCTGTCTCTTATACACATCTCCGAGCCCACGAGACCG
+
CCCCCFFFFFFFGGGGGGGGGGGHHDBFHBF2FEFGGHHHHHHHHHHHHHHHHHHGGHHGHGFFEAE?EHHHHGGGGGHHHHGGGGFGHGFHGHGHGGGGGHEG2FHGHFHHHHHHHHDFHFHHHHGGCDFGEHGG-AEG<@
@M02034:409:000000000-BFKT7:1:1114:15951:15353 1:N:0:34
AAAGTCGAGGTGCCTAAAGTGGCAACCCAGACTAATAGTACGGTTGGTGGTGTAGAGCTTCCTGTAGCCGCATGGCGTTCGTACTTAAATATGGAACTAACCATTCCAATTTTCGCTGTCTCTTATACACATCTCCGAGCCCACGAGACC
+
CCDCCFCCCDCCGGGGGGGGGGGHHHHGGHHGHHHHHHHHHGGGFGGGFGEFGHHGGHHHHHHHHHHHHGGEGGHFGGGGGGHHGHHHHHHHGGEGHHHHHHGHHHHGHHHHHHGGGGGHHGHHHH3FGGFHHHGGGGGGGGGGGGGGGF
@M02034:409:000000000-BFKT7:1:1114:21717:15353 1:N:0:34
AAAGTCGAGGTGCCTAAAGTGGCAACTGAGACGCAGGTTGGTGGTGTAGAGCTTCCTGTAGCCGCATGGCGTTCGTACTTAAATATGGAACTAACCATTCCAATTTTCGCTGTCTCTTATACACATCTCCGAGCCCACGAGACCGTACT
+
BBBAAFAABBABGGGGGGFFGGGHHHHGHHHHGG?EGABFEGGGAAADGGHHHHEEFFFHHHHGGCEFHFEEEFDGFHGHHHEGHHHFFFHFHHBFFGHHHFBGFHHBFFEEEGHHHHFHFFBGFGHHHHGCGGCCGECGC?EG?EHGG
@M02034:409:000000000-BFKT7:1:1114:26305:15357 1:N:0:34
AAAGTCGAGGTGCCTAAAGTGGCAACCCAGA
+
AAAAAFA1A?AAFGGFAFGFGFFHHHHGGHC
@M02034:409:000000000-BFKT7:1:1114:8284:15357 1:N:0:34
GCTCTTAAAGAGGAGAAAGGTCATGAGGGCGCGGGCTTCTAACTTTACTCAGTTCGTTCTCGTCGACAATGGCGGAACTGGCGACGTGACTGTCGCCCCAAGCAACCTGTCTCTTATACACATCTCCGAGCCCACG
+
AABBBFFFFFFFCFEGGEGFGGGGHFFGGGFCEFEGGHGHHHCHHHHFGHFGGHHGEG1FDFFFEEE1EFGHHGGEGCFBBAEEFGC??EHHFDFA/?CD?AACCAGGFGCD1GFGHDDFHHHFHFBD-A-@FH.;
@M02034:409:000000000-BFKT7:1:1114:1928:15358 1:N:0:34
AAAGTCGAGGTGCCTAAAGTGGCAACCCAGACTCAGACTGTTGTTGGGGGTGTAGAGCTTCCTGTAGCCGCATG
+
AAABADA3DDAAGGFFBAAAEGDHHHHEFEDCHBFGHHFGBGGG2F220AAEAAE5DFHGGGFGBFFF3BE>ED
@M02034:409:000000000-BFKT7:1:1114:28940:15362 1:N:0:34
GCTCTTAAAGAGGAGAAAGGTCATGCGTAGTTCTGCTTCTAACTTTACTCAGTTCGTTCTCGTCGACAATGGCGGAACTGGCGACGTGACTGTCGCCCCAAGCAACCTGTCTCTTATACACATCTCCGAGCCCACGAGACCGTACTAGAT
+
ABBBBFFFFFFFGGFGGGGGGGFHHHGGGGCFHHHHHHHGHHHFFHGFHGGHHFAEFHHGHGFEFEGAEFGFHGGCGGGFGHGFGGGGHGHHHHFGGGGGGHG2FBGGHHHHHHHHHHHFHHGGHHHGCGGGGHGG@@EFFGG.EHBDFG
@M02034:409:000000000-BFKT7:1:1114:1947:15364 1:N:0:34
AAAGTCGAGGTGCCTAAAGTGGCAACCCAGACTCAGACTGTTGTTGGTGGTGTAGAGCTTCCTGTAGCCGCATGGCGTTCGTACTTAAATATGGAACTAACCATTCCAATTTTCGCTGTCTCTTATACACATCTCCGAGCCCACGAGAC
+
BBABBFBAADBBGFGGGGGFGGGHHHHGGHHGHBBE3AFG3A3BFGEEFEEGHHHHGGHHFHHHHHHFHGEEGGHGGGGGGGFHHHHHHHHHHH33FGFFFHFHGFFHHHHGHGG/EFF3GGHHGGFHDFHHHH3GDCCC@FGG@CFAG
@M02034:409:000000000-BFKT7:1:1114:25434:15367 1:N:0:34
GCTCTTAAAGAGGAGAAAGGTCATGGTTCTTGGTGCTTCTAACTTTACTCAGTTCGTTCTCGTCGACAATGGCGGAACTGGCGACGTGACTGTCGCCCCAAGCAACCTGTCTCTTATACACATCTCCGAGCCCACGAGACCGTACTAGAT
+
BBBBBDDDFFFFFGGGFFGGGGHHFHHGHHHGGHG3GHHHHHHHHHHFGHFCHHHGGHHGHFGEFGGEEGFHHGG?EGHHHHGGGGGGHGHHHGGHGGGGGHE2FGGHHHHHHHGFGDGGHDGGHHFF?CGGGHGG@C<DGG>CDGBBH=
@M02034:409:000000000-BFKT7:1:1114:14955:15367 1:N:0:34
AAAGTCGAGGTGCCTAAAGTGGCAACCCAGACTAATAATTCTGTTGGTGGTGTAGAGCTTCCTGTAGCCGCATGGCGTTCGTACTTAAATATGGAACTAACCATTCCAATTTTCGCTGTCTCTTATACACATCTCCGAGCCCACGAGACC
+
AAAAA@ABBDAAGGGGGCGGFF2FCG4EFAEFGDGGE5DGGHBBFG2EFGGGE3DDGHHHHEHHH5GFHGE0AEC1FGGGGEBCFGGFGFHH4GB3@G@3FFEFGFFF4B3GHB/>EFGGHHFHBG4G43?1FGEF/>/<CGGEGC//C<
@M02034:409:000000000-BFKT7:1:1114:8420:15369 1:N:0:34
GCTCTTAAAGAGGAGAAAGGTCATGGTGTTTCGTGCTTCTAACTTTACTCAGTTCGTTCTCGTCGACAATGGCGGAACTGGCGACGTGACTGTCGCCCCAAGCAACCTGTCTCTTATACACATCTCCGAGCCCACGAGACCGTACTAGAT
+
BCCCCFFFFFFFGGGGGGGGGGHHHHGHHGHHGHGGGHHHHHHHHHHHHHHHHHHGGHHGHGFFGFGEGHHHHGGGGGHHHHGGGGGGHGHHHHGHGGGGGHGCGGHHGGHHHHHHHHHGHHHHHHHGGGGGGHGGGGFGGGEHGHHHH=
@M02034:409:000000000-BFKT7:1:1114:16955:15370 1:N:0:34
GCTCTTAAAGAGGAGAAAGGTCATGGTGGTTCGTGCTTCTAACTTTACTCAGTTCGTTCTCGTCGACAATGGCGGAACTGGCGACGTGACTGTCGCCCCAAGCAACCTGTCTCTTATACACATCTCCGAGCCCACGAGACCGTACTAGA
+
BBCCCFFFFFFFGGGGGGGGGGHHHHHHGGGHGGGGGHHHHHHHHHHHHHHHHHHGGHHGHFFEFFGGGHHHHGGGGGHHHHGGGGGGHGHHHHGHGGGGGHGFHGHHHHHHHHHHHHFGFFGGGHGGAFGGAFFD->AFGGEEDHGGF
@M02034:409:000000000-BFKT7:1:1114:23216:15372 1:N:0:34
AAAGTCGAGGTGCCTAAAGTGGCAACCCAGACTCAGAATCCGGTTGGTGGTGTAGAGCTTCCTGTAGCCGCATGGCGTTCGTACTTAAATATGGAACTAACCATTCCAATTTTCGCTGTCTCTTATACACATCTCCGAGCCCACGAGACC
+
BABBBFBBBBABGGGGFGGFGGGGHHHGGHHGHF33AFGGFGGGGGGG11EEGFGDGEFCAFGHHFFFBEG>EEC1EEFGFECHHHFBDGHHGF3?B?GHB0DF??F44BBGF?EEGEEGGFFFDG3BGC2?FGF2B@@C/FGFC/CD.>
@M02034:409:000000000-BFKT7:1:1114:18774:15373 1:N:0:34
AAAGTCGAGGTGCCTAAAGTGGCAACCCAGACTAATCAGCAGGTTGGTGGTGTAGAGCTTCCTGTAGCCGCATGGCGTTCGTACTTAAATATGGAACTAACCATTCCAATTTTCGCTGTCTCTTATACACATCTCCGAGCCCACGAGACC
+
BBBBBFBBBBBBGGGGFFGGGGGHHHHGCHHGHHHHHHHHGHHHHHGEFGEFHHHHHHHHHHHHHHHHHGG?EGHHGGGGGGHHHHHHHHGHHGGFHHHHHHEGHFHHGHHFHHGGGGGHHHHHHHFHDGDGHFGFG?DCGGHGFFGGGG
@M02034:409:000000000-BFKT7:1:1114:2585:15373 1:N:0:34
GCTCTTAAAGAGGAGAAAGGTCATGGGGGGGGGTGCTTCTAACTTTACTCAGTTCGTTCTCGTCGACAATGGCGGAACTGGCGACGTGACTGTCGCCCCAAGCAACCTGTCTCTTATACACATCTCCGAGCCCACGAGACCGTACTAG
+
BBBBBFFFFFFFGGEGFGGGGGGGGHHGGGFFFFFFFFFFFFFFFFBBFFFFBBFEAFFEFFFDDFFA=FFFFFF9BBFFFEBBFFDDFFFFFEE9AABFFAABFFFFFFFFBFFFFF/9;B99;F/A-@;BFEFBBFF.AC99AA/9
@M02034:409:000000000-BFKT7:1:1114:24830:15373 1:N:0:34
AAAGTCGAGGTGCCTAAAGTGGCAACCCAGACTTCTAAGTCGGTTGGTGGTGTAGAGCTTCCTGTAGCCGCATGGCGTTCGTACTTAAATATGGAACTAACCATTCCAATTTTCGCTGTCTCTTATACACATCTCCGAGCCCACGAGACC
+
ABBBBFBBBBABGGFGGGGGGGGHHHHGGHGFHHHHGGHHHDGGGGEEFEGGHHHHHHHHHFHHHHHHHGGEEFHHGGGFGEGEGHGDFGGFHHHFHHDBGHFHEHFHFGHHHGGGGGGHHHHHHHGHHHHHHHFFGC/BCGHGCC?GGF
@M02034:409:000000000-BFKT7:1:1114:26374:15374 1:N:0:34
GCTCTTAAAGAGGAGAAAGGTCATGAGTGGGAGGGCTTCTAACTTTACTCAGTTCGTTCTCGTCGACAATGGCGGAACTGGCGACGTGACTGTCGCCCCAAGCAACCTGTCTCT
+
CCCDDFFFFFFFGGGFGGGGGGGHHBEHF24A2AAEGAGHDGGHHBDFGHFFFGHGEC1A5BBEGEEE?GGGHGG/>EFFB1E>EEEF/FG3BFF/EE?/??F220BF02=>2G
@M02034:409:000000000-BFKT7:1:1114:23754:15386 1:N:0:34
GCTCTTAAAGAGGAGAAAGGTCATGTGTATGCGGGCTTCTAACTTTACTCAGTTCGTTCTCGTCGACAATGGCGGAACTGGCGACGTGACTGTCGCCCCAAGCAACCTGTCTCTTATACACATCTCCGAGCCCACGAGACCGTACTAGAT
+
CCCCCFFFFFFFGGGGGGGGGGGHHHHHHHHHGGGGGHHHHHHHHHHHHHHHHHHGGHHGHGFFGEFGGHHHHGGGGGHHHHFFGGEFHGHHHHGGGGGGGHGHHHHHHHHHHHGHHHHGHFGHHHHGCGGGGHGGDGGGGGDHGHHHH<
@M02034:409:000000000-BFKT7:1:1114:29368:15388 1:N:0:34
GCTCTTAAAGAGGAGAAAGGTCATGACGCGTGATGCTTCTAACTTTACTCAGTTCGTTCTCGTCGACAATGGCGGAACTGGCGACGTGACTGTCGCCCCAAGCAACCTGTCTCTTATACCATCTCCGGGCCCA
+
AA>>AFFFFFFFGGGGGGGGBEFGFGGEEGGGFCDGHHHDDEFGFDHBGFFHHG5FECFGBFAEF0A>EGFHF@E@EEFGH1>>/E/EEGBGF?FAEF@FDEC2B0FHGHFGHHFFGHFFHFBF1<?/</<AA
@M02034:409:000000000-BFKT7:1:1114:29501:15391 1:N:0:34
GCTCTTAAAGAGGAGAAAGGTCATGTCTTCTTCTGCTTCTAACTTTACTCAGTTCGTTCTCGTCGACAATGGCGGAACTGGCGACGTGACTGTCGCCCCAAGCAACCTGTCTCTTATACACATCTCCGAGCCCACGAGACCGTACTAGAT
+
BABCBFFFFFFFGGEACGGCFGFHHGGHHHHHHHHCHHHHHGHHHHHHHHHHHHEEFHGGHFBEECED?GGHHFGEFGHEFEGGGGCDAFGHHHFCAEGGGHGHGBFHHFHGEHGGHHHFHEHGFHGD/C/AAGFCCFGGGGAEDGGFG=
@M02034:409:000000000-BFKT7:1:1114:2129:15393 1:N:0:34
AAAGTCGAGGTGCCTAAAGTGGCAACCCAGACTCAGTCGCCTGTTGGTGGTGTAGAGCTTCCTGTAGCCGCATGGCGTTCGTACTTAAATATGGAACTAACCATTCAATTTTCGCTGTCTCTTATACACATCTCCGAGCCCACGAGACCG
+
ABAAAFABBBAAGEGGGGGGGCFFFGEEFEHGHGHGHHEEGGDHHGHEFEAFHGFDG5GGFFHDGHGADEE>EFHHGEGFFECHGHFFHF4GGG3FEGGHHGHGFHEFHHHHDE?DEEFGHHH1FGH2FFGHE1GE?G@GGEA@C@DCC<
@M02034:409:000000000-BFKT7:1:1114:17952:15394 1:N:0:34
AAAGTCGAGGTGCCTAAAGTGGCAACCCAGACTGGGAGTGGTGTTGGTGGTGTAGAGCTTCCTGTAGCCGCATGGCGTTCGTACTTAAATATGGAACTAACCATTCCAATTTTCGCTGTCTCTTATACACATCTCCGAGCCCACGAGACC
+
CCCCCFBCCCCCGGGGGGGGGGGHHHHGGHHGHHGHGGEHGHGHGHH?FAEFGHHGHFHHFHHHHHHHHGGEFGHCFEEGGFFFHHHFHHFFHGDFGHHHHHBGHHFHDGHHHGFGGCED4GHHFHBFFGGHHHHGGGFGGFHGGGCAGF
@M02034:409:000000000-BFKT7:1:1114:8594:15396 1:N:0:34
GCTCTTAAAGAGGAGAAAGGTCATGGCGCTTAGGGCTTCTAACTTTACTCAGTTCGTTCTCGTCGACAATGGCGGAACTGGCGACGTGACTGTCGCCCCAAGCAACCTGTCTCTTATACACATCTCCGAGCCCACGAGACCGTACTAGA
+
CCCDDFFFFFFFGGGGGGGGGGGHGHHGGGGGHHHHHHHHHHHHHHHHHHHHHHHGFHHGHGFEEAEEGHGGHGGGGGHHFEEEFGEFHGHHHHGGGGFGGGE2GGGGHHGHHHHHHHBHFHHFFHFGCCCGGHGCACDGGGDHGGEDB
@M02034:409:000000000-BFKT7:1:1114:11714:15397 1:N:0:34
GCTCTTAAAGAGGAGAAAGGTCATGGGGAGTGGGGCTTCTAACTTTACTCAGTTCGTTCTCGTCGACAATGGCGGAACTGGCGACGTGACTGTCGCCCCAAGCAACCTGTCTCTTATACACATCTCCGAGCCCACGAGACCGTACTAGAT
+
AACCCFFFFFFFGGGGGGGGGGHHHGHGGGGHGHGGGHHHHHHHHHHHHHHHHHHGGHHGHGFEGCGGGHHHHGGGGGHGHHGGGGGGHGHHHHGHGGGADGG2FGHGFHHFFHHHHHHHHFGHHHGGGGGGGHGG?DGDGGFHGHHFHG
@M02034:409:000000000-BFKT7:1:1114:17654:15397 1:N:0:34
AAAGTCGAGGTGCCTAAAGTGGCAACCCAGACTGTTGAGTCTGTTGGTGGTGTAGAGCTTCCTGTAGCCGCATGGCGTTCGTACTTAAATATGGAACTAACCATTCCAATTTTCGCTGTCTCTTATACACATCTCCGAGCCCACGAGACC
+
CCCCCFCCCCCCGGGGGGGGGGGHHHHGGHHGHHHHHFGGHGHHHHHGGGGGHHHHHHHHHHHHHHHHHGGGGGHGGGGGGGCHHHHHHHHHHHHHHHHHHGHHHHHGHHHHHHEGGGGHHHHHGHEFGHHHHHHFGDGGGGHGFDGGGG
@M02034:409:000000000-BFKT7:1:1114:9765:15399 1:N:0:34
GCTCTTAAAGAGGAGAAAGGTCATGGGGGGTAGGGCTTCTAACTTTACTCAGTTCGTTCTCGTCGACAATGGCGGAACTGGCGACGTGACTGTCGCCCCAAGCAACCTGTCTCTTATACACATCTCCGAGCCCACGAGACCGTACTAGAT
+
BCCCCFFFFFFFGGGGGGGGGGGHHHHGGGGGGGGHHHHHHHHHHHHHHHGHHHHGGHHGHGFGGCGFGHHHHGGDGGHHHHGCGGGGHGHFGHGGGGGDDEG99CFFFBFFFFGGGGFBFFCCFFGDAD=CFFEC=FFFFFFFFFFFFB
@M02034:409:000000000-BFKT7:1:1114:16158:15400 1:N:0:34
AAAGTCGAGGTGCCTAAAGTGGCAACCCAGACTCCTCCTCAGGTTGGTGGTGTAGAGCTTCCTGTAGCCGCATGGCGTTCG
+
CCCCBFBBCCCCGGGGGGGFGGGHHHHGGHH2G33B2BG23BGHFE2E21EF13D5A5B35BAAF5A53AE0EA11>>>1>
@M02034:409:000000000-BFKT7:1:1114:13030:15400 1:N:0:34
AAAGTCGAGGTGCCTAAAGTGGCAACCCAGACTAATCCTCGTGTTGGTGGTGTAGAGCTTCCTGTAGCCGCATGGCGTTCGTACTTAAATATGGAACTAACCATTCCAATTTTCGCTGTCTCTTATACACATCTCCGAGCCCACGAGACC
+
BCCCCFCCCCCCGGGGGGGGGGGHHHHGGHHGHHHHHHHHGHHHHHHGFGEFGHHGHFHHHHHGHHHGGFFGGGHHGGGGEGFHHHHHHHHHHHGFHHHHHHGHHHGHHHHHHHGGGGGFHGHHHHHHHHHHHHGHGGGGGGHGGGGDGF
@M02034:409:000000000-BFKT7:1:1114:17719:15402 1:N:0:34
GCTCTTAAAGAGGAGAAAGGTCATGTTTAATCGTGCTTCTAACTTTACTCAGTTCGTTCTCGTCGACAATGGCGGAACTGGCGACGTGACTGTCGCCCCAAGCAACCTGTCTCTTATACACATCTCCGAGCCCACGAGACCGTACTAGA
+
ABCCCFFFFFFFGGGGGGGGGGHHHGHHHHHGGAHGGHHHHHHHHHHHHHHHHHHGGHHGHGFFGGGGGHHHGGGEFGHGHGGGGGGGHGHFGHGHGGGGGHF2GHHHHGFHHHHFGBH2G2FG@GFF/>DGGCFG<D?DGCDHDHGHH
@M02034:409:000000000-BFKT7:1:1114:5276:15402 1:N:0:34
AAAGTCGAGGTGCCTAAAGTGGCAACCCAGACTAATTCGAATGTTGGTGGTGTAGAGCTTCCTGTAGCCGCATGGCGTTCGTACTTAAATATGGAACTAACCATTCCAATTTTCGCTGTCTCTTATACACATCTCCGAGCCCACGAGACC
+
CCCCBFBCCCCCGGGGGGGGFGGHHHHGGHHGHHHHHHGHHHHHHHHEGGEGHHHHHHHHHHHHHHHHHGGGGGHHGGGGGGHHHHHHHHHHHHHHHHHHHHHHHHHHHHHHHHGGGGGFHGHHHHHFHHHHHHGHGF?DGGHGGGGGGF
@M02034:409:000000000-BFKT7:1:1114:8568:15403 1:N:0:34
GCTCTTAAAGAGGAGAAAGGTCATGACTAATTATGCTTCTAACTTTACTCAGTTCGTTCTCGTCGACAATGGCGGAACTGGCGACGTGACTGTCGCCCCAAGCAACCTGTCTCTTATACACATCTCCGAGCCCACGAGACCGTACTAGAT
+
CCCCCFFFFFFFGFFGGGGFGGGHHHHHHHHHHHHHHHHHHHHHHHHHHHHHHHHGEHHGIFFEEEEEEHHHHGGGGGHHHHGEGGGGHGHHHHFFEEEFGGFGGGFFHHFHHHGHHHHGHFHCGHGGGGGGGHG@>CFGEGAGDHHHHD
@M02034:409:000000000-BFKT7:1:1114:9746:15404 1:N:0:34
GCTCTTAAAGAGGAGAAAGGTCATGGGGGGTAGGGCTTCTAACTTTACTCAGTTCGTTCTCGTCGACAATGGCGGAACTGGCGACGTGACTGTCGCCCCAAGCAA
+
A?AABFB5DBFFGFEACFFGFGHGGGA?2/>EDGGCGHFHHHGHHHBHGHBGHHHG?FCFFF/?C/BACFHGEDFC?@GFFEGC-@;DHGEHHHCCDDFBCA./;
@M02034:409:000000000-BFKT7:1:1114:18630:15404 1:N:0:34
GCTCTTAAAGAGGAGAAAGGTCATGCAGCTTCATGCTTCTAACTTTACCCAGTTCGTTCTCGTCGACAATGGCGGAACTGGCGACGTGACTGTCGCCCCAAGCAACCTGTCTCTTATACACATCTCCGAGCCCACGAGACCGTACTAGAT
+
CCCCCFFFFFFFGGGGGGGGGGGHHHFBCGGGFHHHHHHHHHHHHHHH3FGHHHHGGHHGHGFGGGGGGHHHHGGFGGHHHHGGGGGGHGHGHHGHGGGGGHGCGHHHHHHHHHHHHHFFHHGHHHGGDGGGGHGGFDGGA@<CAG0<D=
@M02034:409:000000000-BFKT7:1:1114:26936:15409 1:N:0:34
AAAGTCGAGGTGCCTAAAGTGGCAACCCAGACTACGTCGCAGGTTGGTGGTGTAGAGCTTCCTGTAGCCGCATGGGTTCGTACTTAAATATGGAACTAACCATTCCAATTTTCGCTGTCTCTTATACACATCTCCGAGCCCACGAGACCG
+
BBBABFBBBBABGGGGGGGGGGGHHHHGGHHGHGHGHHGGGGGHHHGEFGEFHFHBGGHHHHHHHGHHHGGEFGHHFFGGEHEHHGFHHHHHHGFFHHHGGFHHHHHFHHHHHGGGGEHGHHHHHDDHGFFHHHGGGGGGGHGCCGGGE?
@M02034:409:000000000-BFKT7:1:1114:6403:15410 1:N:0:34
GCTCTTAAAGAGGAGAAAGGTCATGGTTGTTCGTGCTTCTAACTTTACTCAGTTCGTTCTCGTCGACAATGGCGGAACTGGCGACGTGACTGTCGCCCCAAGCAACCTGTCTCTTATACACATCTCCGAGCCCACGAGACCGTACTAGA
+
CCCCCFFFFFFFGGGGGGGGGGHHHC55A2F5FAFFGHHHHHHHHHHHHHHHHHHGFHHGHGGGGGGEGHHHHGGFGGHHHHGGGGGGHGHHHHGHGGGCFHA2FGHHHHHHHHHGHGHHHHHHHHHGGGGGGHGG@DGG.@.<<<00D
@M02034:409:000000000-BFKT7:1:1114:27389:15410 1:N:0:34
GCTCTTAAAGAGGAGAAAGGTCATGACGTCGAAGGCTTCTAACTTTACTCAGTTCGTTCTCGTCGACAATGGCGGAACTGGCGACGTGACTGTCGCCCCAAGCAACCTGTCTCTTATACACATCTCCGAGCCCACGAGACCGTACTAGAT
+
BBCCCFFFFFFFGGGGGGGGGGHHHHHCGECAEGGGHHHHHHHHHHHHHHGHHHHGGHHGHGGGGGGGGHHHHGGGGGHFHHGGGGGGHGHHHHGHGGGGFHGGHHHHHHHHHHHHHGHFHHHFHHHDACGGGHGGADDGGFCHDHHFH;
@M02034:409:000000000-BFKT7:1:1114:23598:15411 1:N:0:34
AAAGTCGAGGTGCCTAAAGTGGCAACCCAGACTAATAGTCCTGTTGGGGGTGTAGAGCTTCCTGTAGCCGCATGGCGTTCGT
+
CCCCCFCCCCBCGGGGGGGGGGGHHHHGGHHGH33DAGHHDF3AA3A220E?03D5AAAB5B@@@5@53>E/EEB1/>>F1>
@M02034:409:000000000-BFKT7:1:1114:9831:15411 1:N:0:34
GCTCTTAAAGAGGAGAAAGGTCATGGGGAGGTGTGCTTCTAACCTTACTCAGTTCGTTCTCGTCGACAATGGCGGAACTGGCGACGTGACTGTCGCCCCAAGCAACCTGTCTCTTATACACATCTCCGAGCCCACGAGACCGTACTAGAT
+
ABCCCFFFFFFFGGGGGGGGGGHHHHHGGGGGHHGHHHHHHHHHHHHHHHHHHHHGEHHGHGGGGGGEGHGGHGGGGGHHHGGGGGEFHFHGHHGGDECD/FABGHFGFHHHGHHFHHFFGFGEHHHGGGGGGEFG-<<CGGGGDGFHFC
@M02034:409:000000000-BFKT7:1:1114:28391:15413 1:N:0:34
GCTCTTAAAGAGGAGAAAGGTCATGACTCGTTGTGCTTCTAACTTTATTCAGTTCGTTCTCGTCGAC
+
ABBBBFFFDFDFCGGGGGGGGGHHHBGFFGFFHGG5DBGFAGDGGFA5FD5F5FAEA3AC51B1E0A
@M02034:409:000000000-BFKT7:1:1114:26438:15415 1:N:0:34
AAAGTCGAGGTGCCTAAAGTGGCAACCCAGACTAATAAGAATGTTGGTGGTGTAGAGCTTCCTGTAGCCGCATGGCGTTCGTACTTAAATATGGAACTAACCATTCCAATTTTCGCTGTCTCTTATACACATCTCCGAGCCCACGAGACC
+
CCBCBFCCBCAAFGGGGGGFGGGHHHHGGHHGHHHHHHHHHHHHHHHEFGEGHHHGHGHHHGHHHHHHHGEEEGHGGGGGGFHHHHHHHHHHHHFGHHGFHHFHHHGHHHHHHHGGGGGHHHHHHHGHFHHHHHGFFDGGGGHGGGGGGF
@M02034:409:000000000-BFKT7:1:1114:19211:15416 1:N:0:34
GCTCTTAAAGAGGAGAAAGGTCATGATGTCTGCTTCTGCTTCTAACTTTACTCAGTTCGTTCTCGTCGACAATGGCGGAACTGGCGACGTGACTGTCGCCCCAAGCAACCTGTCTCTTATACACATCTCCAGCCCACGAGACCGTACTAG
+
CBCCCFFFFFFFGGGGGGGGGGHHHHHHHHHHHHHHHHHHHHHHHHHHHHHHHHHHHIGGHHGHGGGGGGGGGHHHGG?EGHHGHGEGGGGHGHHHHGHGGGGGHGFFGHGHHHHHHHHHHHHHHHHHHFHHHGDEFCCGGGGGGGGHHF
@M02034:409:000000000-BFKT7:1:1114:28895:15416 1:N:0:34
GCTCTTAAAGAGGAGAAAGGTCATGACTTCTGCTGCTTCTAACTTTACTCAGTTCGTTCTCGTCGACAATGGCGGAACTGGCGACGTGACTGTCGCCCCAAGCAACCTGTCTCTTATACACATCTCCGAGCCCACGAGACCGTACTAGAT
+
BCCCBFFFFFFFGGGGGGGFBFFHHHHHHHGHHHHHHHFHHHHHHHHFHHHHHHFFEHHGHFEEEEEEGHHHHGGEGGHHHHGGGGFFHFHHHHGFEGGFDHFFGFFGHHHHFHHHHHFFHHHGHHHGCFCGFGEA<AG<FGAC<GFGH=
@M02034:409:000000000-BFKT7:1:1114:29450:15419 1:N:0:34
GCTCTTAAAGAGGAGAAAGGTCATGACGCGTGATGCTTCTAACTTTACTCAGTTCGTTCTCGGCGACAATGGCGGAACTGGCGACGT
+
AA@1A1B3DFFFC1AGGGGAAF13F31AAEAE0GGBGGFBHDBDF2G1A1EFBFGGEGHGHEA/A/>E@HDG0>E/>/B@C/>E/>E
@M02034:409:000000000-BFKT7:1:1114:14459:15419 1:N:0:34
GCTCTTAAAGAGGAGAAAGGTCATGGTGCGGACGGCTTCTAACTTTACTCAGTTCGTTCTCGTCGACAATGGCGGAACTGGCGACGTGACTGTCGCCCCAAGCAACCTGTCTCTTATACACATCTCCGAGCCCACGAGACCGTACTAGAT
+
CCCCCFFFFFFFGGGGGGGGGGHHHHHHHGGGGGGGGGHHHHHHHHHHHHHHHHHGGHHGHGFGFEGGGHHHHGGGGGHHHHGGGGGGHGHHHHGHGGGGGFGCGGGHHGHHFHHHHHHGHHFGHHHGCDGGGHGG@DEFGFDFGHHHHH
@M02034:409:000000000-BFKT7:1:1114:1853:15421 1:N:0:34
GCTCTTAAAGAGGAGAAAGGTCATGGGTTTGAGGGCTTCTAACTTTACTCAGTTCGTTCTCGTCGACAATGGCGGAACTGGCGACGTGACTGTCGCCCCAAGCAACCTGTCTCTTATACACATCTCCGAGCCCACGAGACCGTACTAGAT
+
BAABBFFFFFFFGGGFGGGGEGHHHHHHGGGHGHGGHHHHHHHHHHHHHHGHHHHGFHHGHFFEEEEDEHGHHGGCGGHHGHGFGGGFEFGFHFFEEGGGGGECFFFHHHHFHHHHHGHHHHHFHHHGCFCGGHGCCGGGGGGHDHHHE=
@M02034:409:000000000-BFKT7:1:1114:17060:15425 1:N:0:34
GCTCTTAAAGAGGAGAAAGGTCATGAATCAGCATGCTTCTAACTTTACTCAGTTCGTTCTCGTCGACAATGGCGGAACTGGCGACGTGACTGTCGCCCCAAGCAACCTGTCTCTTATACACATCTCCGAGCCCACGAGACCGTACTAGA
+
BCCCCFFFFFFFGGGGGGGGGGHHHHHHHHHHHHHHHHHHHHHHHHHHHHFHHHHGGHHGHGFGGGGGGHHHHGGGGGHHHHGGGGGGHGHHHHGHGGGGEHGGGGHHHHHHHHHHHHHHHHHHHHGGCFGGGEGDADGGGGGHGHHHH
@M02034:409:000000000-BFKT7:1:1114:9083:15426 1:N:0:34
GCTCTTAAAGAGGAGAAAGGTCATGAATTCTTATGCTTCTAACTTTACTCAGTTCGTTCTCGTCGACAATGGCGGAACTGGCGACGTGACTGTCGCCCCAAGCAACCTGTCTCTTATACACATCTCCGAGCCCACGAGACCGTACTAGAT
+
CCCCCFFFFFFFGGGFGGGGGGFHHGHHHHHHHHHHHHHHHHHHHHHHHHHHHHHGEHHGHGFEEEEEGHHHHGGGGGHHHHGGGGGGHGHHHHGHGGGEGGGFGFHHHFHHHHHHHHHHHHHHHHGG<CDGGEFDFGGGEG.<AGFHGD
@M02034:409:000000000-BFKT7:1:1114:9153:15427 1:N:0:34
AAAGTCGAGGTGCCTAAAGTGGCAACCCAGACTTGTTCTTCTGTTGGTGGTGTAGAGCTTCCTGTAGCCGCATGGCGTTCGTACTTAAATATGGAACTAACCATTCCAATTTTCGCTGTCTCTTATACACATCTCCGAGCCCACGAGACC
+
CCCCCFCBCCBCGGGGGGGGGGGHHHHGGHHGHDH5AFGDGGHHHHHFFGFFHHHHHHHHHHHHHHHHHGGFGGHGGGGGGGHHHHHHHHHHHHGHHHHHHHHHHHHHHHHHHHGGGGGHGHHHHHHHHHHHHHGHGCDGGFAECB@D<F
@M02034:409:000000000-BFKT7:1:1114:8255:15428 1:N:0:34
GCTCTTAAAGAGGAGAAAGGTCATGCCTCGTCCGGCTTCTAACTTTACTCAGTTCGTTCTCGTCGACAATGGCGGAACTGGCGACGTGACTGTCGCCCCAAGCAACCTGTCTCTTATACACATCTCCGAGCCCACGAGACCGTAC
+
CCCCCFFFFFFFGGGGGGGGGGHHHFHHHGHGGGGGGGHHHHHHHHHHHHHHHHHGGHHGHGGGGGGEGHHHHGGGGGHHHHGGGGGGHGHHHHGHGGGDCGFFGHHGAHHHHFHGHHHHHDGHHHHGCGGGGGGG?D.<ED..C
@M02034:409:000000000-BFKT7:1:1114:17508:15429 1:N:0:34
AAAGTCGATGCCTAAAGTGGCAACCCAGACTGGTCCTGCTGTTGGTGGTGTAGAGCTTCCTGTAGCCGCATGGCGTTCGTACTTAAATATGGAACTAACCATTCCAATTTTCGCTGTCTCTTATACACATCTCCGAGCCCACGAGACCGT
+
CCDDCFCCDFDFGGGGGGGGFGHHHGGHHGHHHHHHHHHHHHHHHGGGGGHHHHHHHHHHHHHHHGHGGGGGHGGGGGGGHHHHHFBFHHHHHHGHHHHHHHHHGHFGHHHHGGGGGHHHHHHHHGFHFHHHHHGGGGGGHGGGGGGGGE
@M02034:409:000000000-BFKT7:1:1114:10970:15434 1:N:0:34
GCTCTTAAAGAGGAGAAAGGTCATGGTTTCTGGGGCTTCTAACTTTACTCAGTTCGTTCTCGTCGACAATGGCGGAACTGGCGACGTGACTGTCGCCCCAAGCAACCTGTCTCTTATACACATCTCCGAGCCCACGAGACCGTACTAGAT
+
BBCCCFFFFFFFGGGGGGGGGGHHHHHHHHHHHHGGGHHHHHHHHHHHHHHHHHHGGHHGHGFEGFGEGHHHHGGGGGHHHGGEFGGGHGHHHHGHEFGGDHEBGHHHHHHHHHHGHHGGHGGGGGHFCGGGGHEC>ADGGGDHGHHGGG
@M02034:409:000000000-BFKT7:1:1114:14831:15436 1:N:0:34
AAAGTCGAGGTGCCTAAAGTGGCAACCCAGACTCCGAATCAGGTTGGTGGTGTAGAGCTTCCTGTAGCCGCATGGCGTTC
+
CCCCCFCCCCCCGGGGGGGFGGGHHHHGGHHGH3A222BA53FF3FF111ECE3F5A5BB5BBB55D53EE0B>B1>>/?
@M02034:409:000000000-BFKT7:1:1114:26607:15437 1:N:0:34
AAAGTCGAGGTGCCTAAAGTGGCAACCCAGACTAGTACTCAGGTTGGTGGTGTAGAGCTTCCTGTAGCCGCATGGCGTTCGTACTTAAATATGGAACTAACCATTCCAATTTTCGCTGTCTCTTATACACATCTCCGAGCCCACGAGACC
+
ABBBBF3A32AAGGGGGDFGGGGHHHHGGHHFHHFGFHHHFHHFFGCAFG1FGHHGHHHGGHHHHHEHHGGEF>GHGGGGGGFHHHHGHHBDGHHFHHGFGFDHFFFGFGHHFHEGGGGHHGHHFGHHGHHHHHHHC//>CEEFGG/CEF
@M02034:409:000000000-BFKT7:1:1114:9567:15437 1:N:0:34
GCTCTTAAAGAGGAGAAAGGTCATGGTTAATCAGGCTTCTAACTTTACTCAGTTCGTTCTCGTCGACAATGGCGGAACTGGCGACGTGACTGTCGCCCCAAGCAACCTGTCTCTTATACACATCTCCGAGCCCACGAGACCGTACTAGAT
+
BBBBBFFFFFFFGFGGGGGGGGHHHHGGFGHGFHGGGFHHFHFGFHHGHHFFGHBFGHHGFGGGG0E1EEFGFGGEGGHFHGGGFGGFHGHHGBFEFGG/<?FGFHFHHGHGHHHGH3D2@FGFHGHE/>@DGAFCGGA.<A.CDHGGF=
@M02034:409:000000000-BFKT7:1:1114:24692:15441 1:N:0:34
GCTCTTAAAGAGGAGAAAGGTCATGGGTTGTTGTGCTTCTAACTTTACTCAGTTCGTTCTCGTCGACAATGGCGGAACTGGCGACGTGACTGTCGCCCCAAGCAACCTGTCTCTTATACACATCTCCGAGCCCACGAGACCGTACTAGAT
+
CCCCCFFFFFFFGGGGGGGGGGHHHHHHGGGHHHGGHHHHHHHHHHHHHHHHHHGGGHHGHGFEFEFGGHHHHGGFGGHHHHGGGGGGHGGHHHGHGGGEDGGFHHHHHDHHHHHHHHHHHHGHHGHG>CGGGGGD?CAEGCGHGGHHHG
@M02034:409:000000000-BFKT7:1:1114:25898:15444 1:N:0:34
AAAGTCGAGGTGCCTAAAGTGGCAACCCAGACTCATCCTACGGTTGGTGGTGTAGAGCTTCCTGTAGCCGCATGGCGTTCGTACTTAAATATGGAACTAACCATTCCAATTTTCGCTGTCTCTTATACACATCTCCGAGCCCACGAGAC
+
CCCCCFCCCCCCGGGGGGGGGGGHHHHGGHHGHGHHEFGAGGGHGGGGGGFGHHHHHHHHHHHHHHHHHGGGGGHHGGGGGGHHHHHHHHHHHHGHHHHHHHGHHHHHGHHHHHGGGGGHHHHHHHGHHHHHHHFFGCGGGGHGGGGGG
@M02034:409:000000000-BFKT7:1:1114:8144:15445 1:N:0:34
AAAGTCGAGGTGCCTAACGTGGCAACCCAGACTTGGATGTAGGTTGGTGGTGTAGAGCTTCCTGTAGCCGCATGGCGTTCGTACTTAAATATGGAACTAAC
+
11>A1BAA>>AAGCEF11AF0AEGCAGAAGFGFGHF11BF2FBHHGGFGGAFF11DFDFEHCGHHH2AFE@/BF00EEC/E?GCGHHBGH22F@1B1FE1B
@M02034:409:000000000-BFKT7:1:1114:26623:15446 1:N:0:34
AAAGTCGAGGTGCCTAAAGTGGCAACCCAGACTAGTACTCAGGTTGGTGGTGTAGAGCTTCCTGTAGCCGCATG
+
BBBBBFAABBABGGGGGGGGGGGHHHHGGHHCGGFHHGHGHHHHHHEEAAEC13DABBA3BGFHHFD5AEE0EE
@M02034:409:000000000-BFKT7:1:1114:5322:15447 1:N:0:34
AAAGTCGAGGTGCCTAAAGTGGCAACCCAGACTGCGATGGATGTTGGTGGTGTAGAGCTTCCTGTAGCCGCATGGCGTTCGTACTTAAATATGGAACTAACCATTCCAATTTTCGCTGTCTCTTATACACATCTCCGAGCCCACGAGACC
+
BBCCBFCADBBBGGGGGGGGGGGHHHGGGHHGHGGGGHGGHHHHHHGFFGEFHHHHHHHHHHHHHGHHHGGGGGHHGEGGGGHHHHHGHHFHHHFDHHGFGHFHHHHFHHHHHHGGGGGHHHHHHHGHFGHGHHHHGFCGGGHF?DGGGG
@M02034:409:000000000-BFKT7:1:1114:15881:15452 1:N:0:34
GCTCTTAAAGAGGAGAAAGGTCATGGTTGTTCGTGCTTCTAACTTTACTCAGTTCGTTCTCGTCGACAATGGCGGAACTGGCGACGTGACTGTCGCCCCAAGCAACCTGTCTCTTATACACATCTCCGAGCCCACGAGACCGTACTAGAT
+
CCCCCFFFFFFFGGGGGGGGGGHHHHHHGGHHGGGGGHHHHHHHHHHHHHHHHHHGGHHGHGFEFEGEGHHHHGGGGGHHHHGGGGGGHGHHHHGFGGGGFHGGHHHHHHHHHHHFHHHHHHHHHHGG?DGGGHGG->DDGGDHGHHHHG
@M02034:409:000000000-BFKT7:1:1114:18390:15453 1:N:0:34
AAAGTCGAGGTGCCTAAAGTGGCAACCCAGACTGGGTGTGCGGTTGGTGGTGTAGAGCTTCCTGTAGCCGCATGGCGTTCGTACTTAAATATGGAACTAACCATTCCAATTTTCGCTTCTCTTATACACATCTCCGAGCCCACGAGACCG
+
CCDCBFCCCCCCGGGGGGGGGGGHHHHGGHHGHHHHFEGGHGGGGGGGGGEFHHHHHHHHHHHHHHHHHGGGGGHHGGGGGGHHHHHHHHHHHHGHGHHHHHGHHGGHFHHHHFGGGGGHGHHHHHGHHGHHHHGGGGGGGHGGGGGGGC
@M02034:409:000000000-BFKT7:1:1114:13310:15454 1:N:0:34
GCTCTTAAAGAGGAGAAAGGTCATGACGATTAGGGCTTCTAACTTTACTCAGTTCGTTCTCGTCGACAATGGCGGAACTGGCGACGTGACTGTCGCCCCAAGCAACCTGTCTCTTATACACATCTCCGAGCCCACGAGACCGTACTAGAT
+
ABCBBFFFFFFFGGGGGGGGGGHHHHHGGGHGHHHHHHHHHHHHHHHHHHHHHHHGGHHGHGFFEEGGGHHHHGGFGGHHHHGGGGGGHGHHHHGHGGGGGHGFGGFHHHHHHHHHHHHFHGHHHHGGGGGGGHGDAAEGEGEEGHFHHD
@M02034:409:000000000-BFKT7:1:1114:20781:15454 1:N:0:34
GCTCTTAAAGAGGAGAAAGGTCATGAATTC
+
AABCCFFFFFFFGGGGGGGGGGHHHE5565
@M02034:409:000000000-BFKT7:1:1114:15360:15457 1:N:0:34
AAAGTCGAGGTGCCTAAAGTGGCAACCCAGACTCATAATCAGGTTGGTGGTGTAGAGCTTCCTGTAGCCGCATGGCGTTCGTACTTAAATATGGAACTAACCATTCCAATTTTCGCTGTCTCTTATACACATCTCCGAGCCCACGAGACC
+
BCCCBFBCCCBBGGGGFGGGGGGHHHHGGHHGHHHHHHHHHHHHHHGFFGFFHHHGHHHHHHHHHHHHHGGEGGHHGGGGGGGHHHHHHHHHHHFDGHHHHHGHHHFHHGHHHHGGGGGHHHHHHHGHFHHHHHGHG?DGGGHGF@FGGF
@M02034:409:000000000-BFKT7:1:1114:6235:15457 1:N:0:34
GCTCTTAAAGAGGAGAAAGGTCATGGGGGCGGGGGCTTCTAACTTTACTCAGTTCGTTCTCGTCGACAATGGCGGAACTGGCGACGTGACTGTCGCCCCAAGCAACCTGTCTCTTATACACATCTCCGAGCCCACGAGACCGTACTAGAT
+
AABCCFFFFFFFGGGGGGGGFGHHHHHGGGGGGGGGGHHHHHHHHHHHHHHHHHGGGHHGHGFDGGGGGGHHHGGGGGHHHHGGGGGGHGHHGHGHGGGDFGFBFFFGFFFGGGGGGGGGGGFFGGGGGGGGFFEFABFDFF.E?AFFFB
@M02034:409:000000000-BFKT7:1:1114:16832:15460 1:N:0:34
AAAGTCGAGGTGCCTAAAGTGGCAACCCAGACTAATAAGCAGGTTGGTGGTGTAGAGCTTCCTGTAGCCGCATGGCGTTCGTACTTAAATATGGAACTAACCATTCCAATTTTCGCTGTCTCTTATACACATCTCCGAGCCCACGAGACC
+
CCCCCFBBCCCBGGGGGGGGGGGHGHHGGHHGHHHHHHHHHHHGHHGFFGFFHHHGHHHHHHHHHHHHHGGGGGHHGGGGGGFHHHHFHHHGHHHHHHHHHHHHHGHHHHHHHHGGGGGHHFHHHHFGHHHHHHHGGFGGGGHGGGGGDF
@M02034:409:000000000-BFKT7:1:1114:11018:15460 1:N:0:34
GCTCTTAAAGAGGAGAAAGGTCATGACGTTGGATGCTTCTAACTTTACTCAGTTCGTTCTCGTCGACAATGGCGGAACTGGCGACGTGACTGTCGCCCCAAGCAACCTGTCTCTATACACATCTCCGAGCCCACGAGACCGTACTAGAT
+
CCCCCFFFFFFFGGGGGGGGGGHHHHHGGGHHHHHHHHHHHHHHHHHGHHHHHHHGGHHGHFAEEEGGGHHHHGGGGGHHHHGGGGFGHGHHHHGGGGEEFGFFGGHHHHHHHHHHHHHHHHHHFGDBC@DGHGFCDDDGGGHGHGH<<
@M02034:409:000000000-BFKT7:1:1114:13602:15462 1:N:0:34
AAAGTCGAGGTGCCTAAAGTGGCAACCCAGACTGGGGTGACGGTTGGTGGTGTAGAGCTTCCTGTAGCCGCATGGCGTTCGTACTTAAATATGGAACTAACCATTCCAATTTTCGCTGTCTCTTATACACATCTCCGAGCCCACGAGACC
+
CCCCCFCCCCABGGGGGGGGGGGGHHHGGHHGHHHHGFEHHGGGGGGEFGEFHHHHHHHHHHHGHHHHHGG@EGHHGGGGFFBGHHHHHHGHHHGHHHFEFHFHHHHHHHHHHHGGGGGHHGHHEHFHFHHHHHFGEC@FGGHGGGGGGG
@M02034:409:000000000-BFKT7:1:1114:13293:15462 1:N:0:34
GCTCTTAAAGAGGAGAAAGGTCATGACGATTAGGGCTTCTAACTTTACTCAGTTCGTTCTCGTCGACAATGGCGGAACTGGCGACGTGACTGTCGCCCCAAGCAACCTGTCTCTTATACACATCTCCGAGCCCACGAGACCGTACTAGAT
+
BBBBBFFFFFFFGGGGGGGFGGHHHHHGEGHGHHHHHHHHHHHHHHGHHHHHHHHGEHGGGGFGGGGGFHHHHGGGGGHHHHGGGGGGHGHHHHGHGGGGAFFFGHHHHHHHHHHHHGHHHHHEHFHGD@@FGHGGDDDGGGGADE0GF=
@M02034:409:000000000-BFKT7:1:1114:8488:15464 1:N:0:34
AAAGTCGAGGTGCCTAAAGTGGCAACCCAGACTTCTAATTCGGTTGGTGGTGTAGAGCTTCCTGTAGCCGCATGGCGTTCGTACTTAAATATGGAACTAACCATTCCAATTTTCGCTGTCTCTTATACACATCTCCGAG
+
AABBAFABB2AAGGGGGGGGFGGGHHHGGHHGHGHHHHGFHAGF?EG2A1BFGHHHB5FF5GFGFGHFGGGCGEHFEEEFGECCEFE3EGH4FD@3CGFHCCFHF4BFFGHFEFCGGGGHHGHFFHG?FG22BG3FB/<
@M02034:409:000000000-BFKT7:1:1114:15866:15464 1:N:0:34
GCTCTTAAAGAGGAGAAAGGTCATGGTTGTTCGTGCTTCTAACTTTACTCAGTTCGTTCTCGTCGAC
+
BABBAFF5BFFFFFCGFGGCGGGHHHHHEGHHGGGGGHHGCFGHHHBGHH5CGHHGGHHGFFFD00A
@M02034:409:000000000-BFKT7:1:1114:21492:15468 1:N:0:34
AAAGTCGAGGTGCCTAAAGTGGCAACCCAGACTAATCAGCCGGTTGGTGGTGTAGAGCTTCCTGTAGCCGCATGGCGTTCGTACTTAAATATGGAACTAACCATTCCAATTTTCGCTGTCTCTTATACACATCTCCGAGCCCACGAGACC
+
BBBBBFBBBBBBGGGGGGGGGGGHHHHGGHHGHHHHHHHGHGGFGGGGGGFFHFHHHHHHHHHHHHHHHGGGGGHHGGGGGGBHHHHHHHHGHHHHGHHHHHGHHHGHHHHHHGGGGGGGHHHHHHHHHHGHHHGHGFCGGGGGGGGCGG
@M02034:409:000000000-BFKT7:1:1114:6543:15468 1:N:0:34
GCTCTTAAAGAGGAGAAAGGTCATGGTGAAGAGGGCTTCTAACTTTACTCAGTTCGTTCTCGTCGACAATGGCGGAACTGGCGACGTGACTGTCGCCCCAAGCAACCTGTCTCTTATACACATCTCCGAGCCCACGAGACCGTACTAGAT
+
BBBBBFFFFFFFGGGGGGGGGGHHGGGEFHHHHHGGHHHHHHHHHHHHHHHHHHHGFHHGHFFEFEGECHHHHGG?EGHHHHGGGEEGHGHHFHGAFGFFDHE2FFGHHGHHHHHHHHHFHHHHHHGGCFGGGHGG<AGGGGAHGGFHHG
@M02034:409:000000000-BFKT7:1:1114:20462:15469 1:N:0:34
GCTCTTAAAGAGGAGAAAGGTCATGGGTGCTTCGGCTTCTAACTTTACTCAGTTCGTTCTCGTCGACAATGGCGGAACTGGCGACGTGACTGTCGCCCCAAGCAACCTGTCTCTTATACACATCTCCGAGCCCACGAGACCGTACTAGA
+
ABCCCFFFFFFFGCGGGGGGGGHHHH4G2EGEFGGGGGHHGHGHHHHHHHHHHHHFFHHGHGAEEEEEGHHHHGGGGGHEHHEFFEFGHGGHHGGHDGGGGHGFHGHHHHHHHHHFHHHFHFHHHFFG?DGGFGFC<<>A<@..<C0=D
@M02034:409:000000000-BFKT7:1:1114:26614:15470 1:N:0:34
AAAGTCGAGGTGCCTAAAGTGGCAACCCAGACTCATACTTCGGTTGGTGGTGTAGAGCTTCCTGTAGCCGCATGGCGTTCGTACTTAAATATGGAACTAACCATTCCAATTTTCGCTGTCTCTTATACACATCTCCGAGCCCACGAGACC
+
BABBBFBADBABGGGGGGGGGDFHHGH?EHHGHHHHHGGHHFEGGGCAFEEFGBGFHGHHHGHFGHGHHGGCGGHHGEGFEEFHGHGGHHBHGHFFGHFHHHGHHHHGHHHHHGGGGGEHHHGFHHHHFHHHGHHGE?DGGGHGGCCDDG
@M02034:409:000000000-BFKT7:1:1114:9007:15471 1:N:0:34
AAAGTCGAGGTGCCTAAAGTGGCAACCCAGACTACGAATAAGGTTAGTGGTGTAGAGCTTCCTGTAGCCGCGTGG
+
BCCCBFCCBCCCGGGGGGGGGGGHHHHGGGHGHHFF22B255FGF52FA2DA13D555AA5B555555BAE0EEE
@M02034:409:000000000-BFKT7:1:1114:16872:15471 1:N:0:34
AAAGTCGAGGTGCCTAAAGTGGCAACCCAGACTACGGATCATGTTGGTGGTGTAGAGCTTCCTGTAGCCGCATGGCGTTCGTACTTAAATATGGAACTAACCTTCCAATTTTCGCTGTCTCTTATACACATCTCCGAGCCCACGAGACC
+
CCCCCFCCCCBCGGGGGGGGGGGHHHHGGHHGGHHGGEGCFGHGHDEAF?FEGGH55BFGAGHHHFGEGGGEEEFFE1EFE?2?EGHG3GHFGF3@FFGGGFGHHEH4FGHHHGFE??GHHHHBGDGF2BFHDFHGGG?DAGFCCG?D=
@M02034:409:000000000-BFKT7:1:1114:5955:15476 1:N:0:34
AAAGTCGAGGTGCCTAAAGTGGCAACCCAGACTACGAAGGCGGTTGGTGGTGTAGAGCTTCCTGTAGCCGCATGGCGTTCGTACTTAAATATGGAACTAACCATTCCAATTTTCGCTGTCTCTTATACACATCTCCGAGCCCACGAGACC
+
CCCCCFCCCCBBGGGGGGGGGGGGHHHGGHHGHHHGGDEGHGGGGGGEFDEFGHHGHHHHFHHHHHHHGGGGEGHFGGGGFFGHHHGHHHHHFFBDFHHHHFDFHFHHHHGGHHGCFGFHHHHHHHHHFHFFHHHHECDGG/GGFCGGGE
@M02034:409:000000000-BFKT7:1:1114:25896:15476 1:N:0:34
GCTCTTAAAGAGGAGAAAGGTCATGCTTCATCCTGCTTCTAACTTTACTCAGTTCGTTCTCGTCGACAATGGCGGAACTGGCGACGTGACTGTCGCCCCAAGCAACCTGTCTCTTATACACATCTCCGAGCCCACGAGACCGTACTAGAT
+
CCCCCFFFFFFFGGGGGGGGGGHHHHHHHHHHHHHHHGHHHHHHHHHHHHHHHHHGGHGGIGFFEEFDGHHHHGGGGGHHHHG?EEFGHGHHHHGGGGGFGGFFGFHHGFHHHHHGHHHHHHHHHHHG?DGGGHEACDGAFC>GGFHHHG
@M02034:409:000000000-BFKT7:1:1114:2972:15477 1:N:0:34
AAAGTCGAGGTGCCTAAAGTGGCAACCCAGACTCAGACTCATGTTGGTGGTGTAGAGCTTCCTGTAGCCGCATGGCGTTCGTACTTAAATATGGAACTAACCATTCCAATTTTCGCTGTCTCTTATACACATCTCCGAGCCCACGAGACC
+
CCCCCFBBCCBCGGGGGGGGGGGHHHHGGHHGHHHHHHHHHHHHHHHEFGEGHHHGGDGHFHHHHFHBGEEAEDF1EEEFFEFHHHHHHFHHHHBBGHGGFCBGGDFFHHHHHHGEGGGGHHHHFHHHFFHHHHHEFCGFGGCFCD?DGF
@M02034:409:000000000-BFKT7:1:1114:15139:15481 1:N:0:34
AAAGTCGAGGTGCCTAAAGTGGCAACCCAGACTAAGAATCAGGTTGGTGGTGTAGAGCTTCCTGTAGCCGCATGGCGTTCGTACTTAAATATGGAACTAACCATTCCAATTTTCGCTGTCTCTTATACACATCTCCGAGCCCA
+
BBB@BFBABBBBGGGFGGGGGGGHHGHGGHHFHGB3BFFGGHHHHHAFFGAFGFHBFHHGFHHHHGFFGGGEEEGGFGGGFGHHGHHHHHHHHHBDGHHFGGBHHBEBDGDHHFGGGGEGFGHHGF4DFG2FGHH2?/<B//?
@M02034:409:000000000-BFKT7:1:1114:24915:15482 1:N:0:34
GCTCTTAAAGAGGAGAAAGGTCATGAGGGGGCGGGCTTCTAACT
+
ABBBBFFFFFFFGGFGAGGFGGHHGF44A2AAA00>FEGHB33B
@M02034:409:000000000-BFKT7:1:1114:21286:15484 1:N:0:34
GCTCTTAAAGAGGAGAAAGGTCATGACTCGTTGTGCTTCTAACTTTACTCAGTTCGTTCTCGTCGACAATGGCGGAACTGGCGACGTGACTGTCGCCCCAAGCAACCTGTCTCTTATACACATCTCCGAGCCCACGAGACCGTACTAGAT
+
BCCCCFFFFFFFGGGGGGGGGGHHHHHHHGHGHGGHHHHHHHHHHHHHHHHHHHHGGHHGHGFGGGGGGHHHHGGGGGHHHGGFGGGGHGHHHHGHGGGGGHGFHHHHHHHHHHHGHHHGHHHHHHHGCGGGGHGGCCGGGGGHGHGHB=
@M02034:409:000000000-BFKT7:1:1114:11954:15486 1:N:0:34
AAAGTCGAGGTGCCTAAAGTGGCAACCCAGACTCAGAATAATGTTGGTGGTGTAGAGCTTCCTGTAGCCGCATGGCGTTCGTACTTAAATATGGAACTAACCATTCCAATTTTCGCTGTCTCTTATACACATCTCCGAGCCCACGAGACC
+
CCCCCFCCCCBCGGGGGGGGGGGHHHHGGHHGHHHHHHHHHHHHHHHFFGEFHHHHHHHHHHHHHHHHHGGGGGHHGGGGGGHHHHHHHHHHHHGHHHHHHHGHHHHHHHHHHHGGGGGHHGHHHHHHHGHHHHHHGGGGGGHGGGGGGG
@M02034:409:000000000-BFKT7:1:1114:15422:15492 1:N:0:34
GCTCTTAAAGAGGAGAAAGGTCATGGGTTTTCGTGCTTCTAACTTTACTCAGTTCGTTCTCGTCGACAATGGCGGAACTGGCGACGTGACTGTCGCCCCAAGCAACCTGTCTCTTATACACATCTCCGAGCCCACGAGACCGTACTAGAT
+
BBBBBFFFFFFFGGGGGGGGFGFHHHHGGGGHGHGGGHHHHHHHHHHHHHHHHHHGGHHGHGFEFEEEGHHHHGGGGGHHHHFEGGGGHGHHHHGHGGGGFHGFGFHHHHGHHHHHHHHHHHHGHFHGCGGGGGGGADG?FC.GDHHHHD
@M02034:409:000000000-BFKT7:1:1114:8874:15493 1:N:0:34
AAAGTCGAGGTGCCTAAAGTGGCAACCCAGACTCATCCTCATGTTGGTGGTGTAGAGCTTCCTGTAGCCGCATGGCGTTCGTACTTAAATATGGAACTAACCATTCCAATTTTCGCTGTCTCTTATACACATCTCCGAGCCCACGAGAC
+
CCCCCFBCCCBCGGGGGGGGGGGHHHHGGHHGHB3D53B3ADABFGGEE?FFGGHBGGHGGHHGHHHGHGGEEGFAEEGGGEFHGHHHFHHHHG3BFGHHHCFGFFHFHHFHGHCGGGEGGHHGGGEGHHFFHHHFGGGGGGGGCC@?D
@M02034:409:000000000-BFKT7:1:1114:4917:15495 1:N:0:34
AAAGTCGAGGTGCCTAAAGTGGCAACCCAGACTAATATTGGTGTTGGTGGTGTAGAGCTTCCTGTAGCCGCATGGCGTTCGTACTTAAATATGGAACTAACCATTCCAATTTTCGCTGTCTCTTATACACATCTCCGAGCCCACGAGACC
+
CCCCBFCBCCBCGGGGGGGGGGGHHHHGGHHGHHHHHHHHHHGHGHHEFGEFEGHHHHHHHHHHHHHHHGGCFGHHGGGGGFHHHHHGHHGHHHGHGHGGHHGHHHGHHHHHHHGGGGGHHHHHHHGHHHHHHHGHGCDCFGEFGGGGGA
@M02034:409:000000000-BFKT7:1:1114:15139:15499 1:N:0:34
AAAGTCGAGGTGCCTAAAGTGGCAACCCAGACTAATAATCAGGTTGGTGGTGTAGAGC
+
CCCCCFCCCCCCGGGGGGGGGGGHHHHGGHHGHHH555D55BFHDCAE22B113D555
@M02034:409:000000000-BFKT7:1:1114:21425:15500 1:N:0:34
GCTCTTAAAGAGGAGAAAGGTCATGGTGGTTGGTGCTTCTAACTTTACTCAGTTCGTTCTCGTCGACAATGGCGGAACTGGCGACGTGACTGTCGCCCCAAGCAACCTGTCTCTTATACACATCTCCGAGCCCACGAGACCGTACTAGAT
+
BBBBBFFFFFFFGFEAF4ECGGHHHHHHGGGGGGGHHHHHGHHHHHHHHHHHGHHGGHHGHGFGGEGEEGHHHGGCEGHFHFGGGGGDAEHHHFGHGGCDAGG0FA?FBGGHFHHFGGGFCFFBFG1EDCCCG/FC<@D?<-CGGGHE0D
@M02034:409:000000000-BFKT7:1:1114:16760:15501 1:N:0:34
AAAGTCGAGGTGCCTAAAGTGGCAACCCAGACTAATACTAATGTTGGTGGTGTAGAGCTTCCTGTAGCCGCATGGCGTTCGTACTTAAATATGGAACTAACCATTCCAATTTTCGCTGTCTCTTATACACATCTCCGAGCCCACGAGACC
+
CCCCCFCCCCBBGGGGGGGFGGGHHHHGGGHGHHHHHHHHHHHHHHGGFGEFHHHGHGHHHHHHHHHHHGGGGGFGGGGGGFGHHHFHFHGGGHGHHHGHHHHHHGHGHHHHHHFGGGGHHHHHHHHHGGHHHHHGDFCFGGHGGGGGGG
@M02034:409:000000000-BFKT7:1:1114:15547:15506 1:N:0:34
AAAGTCGAGGTGCCTAAAGTGGCAACCCAGACTTGTAGTATGGTTGGTGGTGTAGAGCTTCCTGTAGCCGCATGGCGTTCGTACTTAAATATGGAACTAACCATTCCAATTTTCGCTGTCTCTTATACACATCTCCGAGCCCACGAGACC
+
CCCCCFCCCCCCGGGGGGGGGGGHHHHGGHHGHHHHGHHHHHHHHGGGGGEFHHHHHHHHHHHHHHHHHGGGGGHHGGGGGGHHHHDGHHHHHGGHHHGHHHHHHHGHFGHHHHGGGGGGHHHH4GFGGHGHHHFHFGCGGGHGCGGGGG
@M02034:409:000000000-BFKT7:1:1114:13502:15507 1:N:0:34
AAAGTCGAGGTGCCTAAAGTGGCAACCCAGACTACGACTCAGGTTGGTGGTGTAGAGCTTCCTGTAGCCGCATGGCGTTCGTACTTAAATATGGAACTAACCATTCCAATTTTCGCTGTCTCTTATACACATCTCCGAGCCCACGAGACC
+
CCCCCFBBCCCCGGGGGGGGGGGHHHHGGHHGHGHGGGGGHHHHHHGEFGBFHHHHHHHHHHHHHHHHHGGEFGHHGGGGGGHHHHHHHHGHHHHHHHHHHHHHHHGHHHHHGHGGGGGHHHHHGHHHHHHHHHHHGFFGGGHGGGGGGE
@M02034:409:000000000-BFKT7:1:1114:8248:15508 1:N:0:34
GCTCTTAAAGAGGAGAAAGGTCATGACTACGAATGCTTCTAACTTTACTCAGTTCGTTCTCGTCGACAATGGCGGAACTGGCGACGTGACTGTCGCCCCAAGCAACCTGTCTCTTATACACATCTCCGAGCCCACGAGACCGTACTAGAT
+
CCCCCFFFFFFFGGGGGGGGGGHHHHHHHHGGHHHHHHHHHHHHHHHHHHHHHHHGGHHGHGFGGGGGGHHHHGGGGGHHHGGGGGGDHGHHHHGHGGGGGHGEFHGHGHHHHHHGHHHHHHHGHHHGGGGGGEGDCGDGGGAC.GHHH=
@M02034:409:000000000-BFKT7:1:1114:23006:15509 1:N:0:34
AAAGTCGAGGTGCCTAAAGTGGCAACCCAGACTCAGAATCAGGTTGGTGGTGTAGAGCTTCCTGTAGCCGCATGGCGTTCGTACTTAAATATGGAACTAACCATTCCAATTTTCGCTGCTCTTAACACATCTCCGAGCCCACGAGACCGT
+
CCCCCFCCCCCCGGGGGGGGGGGHHHHGGHHGHHHHHHHHHHHHHHGGGGFFHHHHHHHHHHHGHHHHHGGGGGHHGGGGGGFHHHHHHHHHHHHHHHHHHHHHHHHHHHHHHHGGGGGHHHHHHGFHHHHHHHGCFGGGHGGCGGGGG>
@M02034:409:000000000-BFKT7:1:1114:29616:15509 1:N:0:34
AAAGTCGAGGTGCCTAAAGTGGCAACCCAGACTGGGGGGGGGGTTGGTGGTGTAGAGCTTCCTGTAGCCGCATGGCGTTCGTAC
+
BCCCCFBBCCBCGGGGGGGGGGGHHHFEGHGGHHHHGGGC;DFF;@@.;A.AA0F0F:9B9FFF90B:;;B-DD?.@:@AA:/:
@M02034:409:000000000-BFKT7:1:1114:27484:15511 1:N:0:34
GCTCTTAAAGAGGAGAAAGGTCATGACTCTGCATGCTTCTAACTTTACTCAGTTCGTTCTCGTCGACAATGGCGGAACTGGCGACGTGACTGTCGCCCCAAGCAACCTGTCTCTTATACACATCTCCGAGCCCACGAGACCGTACTAGAT
+
AABBBFFFFFFFGGGGGGGGGGHHHHHHHHHHHHHHHHHHHHHHHHHHHHHHHHHGGHHGHGFFGGGFGHHHHGGECGHHHGGEFCEGHGHHHHGHGGGGEGG2GHHHHHFHGHHHHHHFHGHGFFHACDGGGGFG/-EGGCDEGHGHGG
@M02034:409:000000000-BFKT7:1:1114:7456:15512 1:N:0:34
GCTCTTAAAGAGGAGAAAGGTCATGGATATTAAGGCTTCTAACTTTACTCAGTTCGTTCTCGTCGACAATGGCGGAACTGGCGACGTGACTGTCGCCCCAAGCAACCTGTCTCTTATACACATCTCCGAGCCCACGAGACCGTACTAGA
+
ABBBBFFFFFFFGGGGGGGGGGHFGHHHHHFHHHHGHHHHHHHHHHHFHHGHFHHGEHHGHGFEEAEDCGHHGGG0EFHGEHGEGGEGGGHHHBFAFGGFAGABFFFHHHHHHHHGHHGHHHHHHGHGGFGGGHGGGGAGEFAGGGFGB
@M02034:409:000000000-BFKT7:1:1114:19978:15515 1:N:0:34
AAAGTCGAGGTGCCTAAAGTGGCAACCCAGACTGCGCCGAGTGTTGGTGGTGTAGAGCTTCCTGTAGCCGCATGGCGTTCGTACTTAAATATGGAACTAACCATTCCAATTTTCGCTGTCTCTTATACACATCTCCGAGCCCACGAGACC
+
CCCCCFCCCCBBGGGGGGGGGGGHHHHGGHHGHHHGGGGEGGHHHHHFFGEFHHHGHHHHHHHHHHHHHGGGGGHHGGGGGGHHGHHHHHGHHHHFHHHHHHGHEHFHHHHHHFGGGGFHHHHHHHHHHFHHHFFFECGGGGHGGGGGGG
@M02034:409:000000000-BFKT7:1:1114:10522:15516 1:N:0:34
AAAGTCGAGGTGCCTAAAGTGGCAACCCAGACTAATCAGAATGTTGGTGGTGTAGAGCTTCCTGTAGCCGCATGGCGTTCGTACTTAAATATGGAACTAACCATTCCAATTTTCGCTGTCTCTTATACACATCTC
+
CDDDCFBBCDCCGGGGGGGGGGGHHHHGGHHGHHDHHHCAGHHHHHHFFGFFHHHHHHHHHHHHHHHHHGGEGGHHGGGGGGHHHHHHHHHHHHGHGHGHHHHHHHGHHHHHHHGGGG/3B4DE4BB?BE2?2?B
@M02034:409:000000000-BFKT7:1:1114:17007:15516 1:N:0:34
GCTCTTAAAGAGGAGAAAGGTCATGGGGTCTCGGGCTTCTAACTTTACTCAGTTCGTTCTCGTCGACAATGGCGGAACTGGCGACGTGACTGTCGCCCCAAGCAACCTGTCTCTTATACACATCTCCGAGCCCACGAGACCGTACTAGAT
+
BCCCCFFFFFFFGGGGGGGGGGHHHHHGGGHHHGGGGHHHHHHHHHHHHHHHHHHGGHHGHGFGGGGGGHHHGGGFGGHHHHGGGGGGHGHHHHGHGGGGGHG?GHHHHGHHHHHHHGHHHEGFGHHG@DGGGHGGACGGGGCGGHGDGC
@M02034:409:000000000-BFKT7:1:1114:6978:15517 1:N:0:34
AAAGTCGAGGTGCCTAAAGTGGCAACCCAGACTCCTAATCATGTTGGTGGTGTAGAGCTTCCTGTAGCCGCATGGCGTTCGTACTTAAATATGGAACTAACCATTCCAATTTTCGCTGTCTCTTATACACATCTCCGAGCCCACGAGACC
+
BBBBBFBBBBAAGGGGGGGGGGGHHHHGGHHGHHHHHHHHHHHGGHHGGGEFGHHHHEHHHHHHHHHHHGGGGGHGGGGGGFHHHHHHHHHHHHHHHHHHHHHHHHHHHHHHHGGGGGGFHHHHHHHGFHGGFHFHFCCFGGHGGGGGGF
@M02034:409:000000000-BFKT7:1:1114:15561:15517 1:N:0:34
AAAGTCGAGGTGCCTAAAGTGGCAACCCAGACTTGTAGTATGGTTGGTGGTGTAGAGCTTCCTGTAGCCGCATGGCGTTCGTACTTAAATATGGAACTAACCATTGCAATTTTCGCTGTCTCTTATACACATCTCCGAGC
+
??AAAFBBBBAAGGGG4FGGGGFHHHHGFHHGHHHHBGF5EGHHFEC2BEEECGG5GE3F5CBGHFHDDEG0AEGFEEEGE??FEHGHHDDFGB33BFBFC1FGH43BEGHFH4EEFG/34?4BB44B?CFHHEGB?//>
@M02034:409:000000000-BFKT7:1:1114:9377:15518 1:N:0:34
AAAGTCGAGGTGCCTAAAGTGGCAACCCAGACTGGGCCTGGGGTTGGTGGTGTAGAGCTTCCTGTAGCCGCATGGCGTTCGTACTTAAATATGGAACTAACCATTCCAATTTTCGCTGTCTCTTATACACATCTCCGAGCCCACGAGACC
+
CCCCCFCCCCCCGGGGGAGDGGGHHHHGGHHGHHHGHHGGFGGGGGGGFGEFGHHGHHHHHHHHHHHGGGGGGGHGGGGGGGHHHHHHHHHHHHBFHHHGGHHHHHHHHGHHHHGDGGFHHFGHHHHGFFGHHFHFCB@DFGEFF?@FDE
@M02034:409:000000000-BFKT7:1:1114:4483:15519 1:N:0:34
GCTCTTAAAGAGGAGAAAGGTCATGAATATGCGTGCTTCTAACTTTACTCAGTTCGTTCTCGTCGACAATGGCGGAACTGGCGACGTGACTGTCGCCCCAAGCAACCTGTCTCTTATACACATCTCCGAGCCCACGAGACCGTACTAGAT
+
AABCCFFFFFFFGGGGGGGGGGHHHHHHHHHHGGGGGHHHHHHHHHHHHHHHHHHGGHHGHGFGGGGGGHHHGGGGGGHHHHGGGGGGGGHHHHGHGGGGGHGCGHHHHHHHHHHHHHHGHHHHHHHG/CGGGHGG-CDFFFAH?EGHE=
@M02034:409:000000000-BFKT7:1:1114:19483:15520 1:N:0:34
AAAGTCGAGGTGCCTAAAGTGGCAACCCAGACTATGAATACTGTTGGTGGTGTAGAGCTTCCTGTAGCCGCATGGCGTTCGTACTTAAATATGGAACTAACCATTCCAATTTTCGCTGTCTCTTATACACATCTCCGAGCCCACGAGACC
+
CCCCBFCCBCBBGGGGGGGGFGGHHHHGGHHGHHFHHGHCGHHHHHHGFDEFHFHEGGGGHHHHHHHGFEGEEEHHGGGGGEEEGHHGHHHHHH3@GHHFBF3GHHFHFGHHHHFGGEEFHHHFDGGDDF3GHHHHD?CC?CGFGGGGGG
@M02034:409:000000000-BFKT7:1:1114:14933:15522 1:N:0:34
GCTCTTAAAGAGGAGAAAGGTCATGAATTTTCGTGCTTCTAACTTTACTCAGTTCGTTCTCGTCGACAATGGCGGAACTGGCGACGTGACTGTCGCCCCAAGCAACCTGTCTCTTATACACATCTCCGAGCCCACGAGACCGTACTAGAT
+
AAAAAFBFFFBFCBEGGGGG4BFHDHGFG5G6EBFAABGBFFGHBGHAFD5FEGDFA3GFGFAAA0E1AGDG2EE0/>GGFAEECE>EEAGFGBFAEEEE?G/0B?GHHHHHHHHEGGGFHFGHHHGG@DGGGHGGGGGGECEHC.DDG=
@M02034:409:000000000-BFKT7:1:1114:2937:15523 1:N:0:34
AAAGTCGAGGTGCCTAAAGTGGCAACCCAGACTCAGCAGAAGGTTGGTGGTGTAGAGC
+
CCCBCFABBCCCGGGGGGGGGGGHHHHGGHHGHF33A52FEAGH3GCA21ECA3F5F5
@M02034:409:000000000-BFKT7:1:1114:10054:15523 1:N:0:34
GCTCTTAAAGAGGAGAAAGGTCATGAAGGCGCGTGCTTCTAACTTTACTCAGTTCGTTCTCGTCGACAATGGCGGAACTGGCGACGTGACTGTCGCCCCAAGCAACCTGTCTCTTATACACATCTCCGAGCCCACGAGACCGTACTAGAT
+
CCDDCFFFFFFFGGGGGGGGGGHHHHHHHHGGGGGGGHHHHHHHHHHHHHHHHHHGGHHGHGFGGFGGGHHHHGGGFGHHHHGGGGGGHGHHHHGHGGGGGGGCGHHHHFHHHHHHHHHFHHHHHHHGGGGGGHGGDGGGGGGHGHHHH;
@M02034:409:000000000-BFKT7:1:1114:26787:15529 1:N:0:34
AAAGTCGAGGTGCCTAAAGTGGCAACCCAGACTTGTAACAGTGGTGGTGTAGAGCTTCCTGTAGCCGCATGGCGTTCGTACTTAAATATGGAACTAACCATTCCAATTTTCGCTGTCTCTTATACACATCTCCGAGCCCACGAGACCGTA
+
ABBBABAAA@ABGGGGG4GFGBEFHHHGGEHGHHGHHHHGCHHFHFGGFFGFEDHHHHHHGGHHHHGGAEGEHEE?C1EGHHGFBFGHH@BGH3GBGHFHHHHFBDGGHHF/EEEGHEHFHHHFFFFEH?GDGD?@GCEFF?C/AEG<A<
@M02034:409:000000000-BFKT7:1:1114:10890:15534 1:N:0:34
AAAGTCGAGGTGCCTAAAGTGGCAACCCAGACTCAGGTGCATGTTGGTGGTGTAGAGCTTCCTGTAGCCGCATGGCGTTCGTACTTAAATATGGAACTAACCATTCCAATTTTCGCTGTCTCTTATACACATCTCCGAGCCCACGAGACC
+
BBBBBFAAB@AAGGGBGGGGGGGHGHHGGHFFHHFFH5FGHGHHHHGGGGGGHHHHHHHHHHHHHGHHHGGEGFHGGGGEGGEHHHBFHG@GHFFGFGBGFHGHHGHHGGGHHG>EFDGHHGHH4FBFDGGHHGFF//@@CEEFCFGGFF
@M02034:409:000000000-BFKT7:1:1114:19137:15538 1:N:0:34
AAAGTCGAGGTGCCTAAAGTGGCAACCCAGACTACGAATAGTGTTGGTGGTGTAGAGCTTCCTGTAGCCGCATGGCGTTCGTACTTAAATATGGAACTAACCATTCCAATTTTCGCTGTCTCTTATACACATCTCCGAGCCCACGAGACC
+
CCCCCFBBBCCCGGGGGGGGGGGHHHHGGHHGHH322BFE3AFGHHHGFGFFHHHHHHHHHHHHHGHGHGGEEGHGGGGGGGGHHHHHHHHHHH3EGHHHGHFHHHGHHHHHHHEFGGGHHHHHHHGHGHHHHHGFGC?GGGGGGGGDDG
@M02034:409:000000000-BFKT7:1:1114:21499:15539 1:N:0:34
AAAGTCGAGGTGCCTAAAGTGGCAACCCAGACTACGGGTGCGGTTGGTGGTGTAGAGCTTCCTGTAGCCGCATGGCGTTCGTACTTAAATATGGAACTAACCATTCCAATTTTCGCTGTCTCTTATACACATCTCCGAGCCCACGAGACC
+
CCCCCFCCBCBBGGGGGGGGGGGHHHHGGHHGHHHGGGGGGGGGGGGGFGEFGHHHHHHHHHHHHHGHHGGGGGHHGGGGGGHHHHHHHHHHHHHHHHHHHHHHHHHHHHHHHHGGGGGHHHHHHHHHFHHHHHGHGD@GGGHGGGGGGG
@M02034:409:000000000-BFKT7:1:1114:21957:15541 1:N:0:34
GCTCTTAAAGAGGAGAAAGGTCATGTGTGGGAGGGCTTCTAACTTTACTCAGTTCGTTCTCGTCGACAATGGCGGAACTGGCGACGTGACTGTCGCCCCAAGCAACCTGTCTCTTATACACATCTCCGAGCCCACGAGACCGTACTAGA
+
CCCCCFFFFFFFGGGGGGGGGGHHHFGHHGGHGGGDAGHHHHHHHHH5GGHFGHFGGFGGHFFGGAF1EHGHFGGFCEHHHEEEGGEEHGGHHHGEGFGDDCFFFHHHFF2FFFFHHF22FFGFH1FD<CCDEGGCD-A?EC<EFHGHH
@M02034:409:000000000-BFKT7:1:1114:15362:15543 1:N:0:34
AAAGTCGAGGTGCCTAAAGTGGCAACCCAGACTTTGAATGGTGTTGGTGGTGTAGAGCTTCCTGTAGCCGCATGGCGTTCGTACTTAAATATGGAACTAACCATTCCAATTTTCGCTGTCTCTTATACACATCTCCGAGCCCACGAGACC
+
CCCCCFCCCCABGGGGGGGGGGGHGHHGGHHGHHHHHHHHHHHHGHHGGGGGHHHHHHHHHHHHHHHHHGGEGGHHGGGGFGFHHHHHHHHHHGHHHHHFHHHHHHHHHHHHHHGFGGGHHHHHHHGHHHHHHHFHFCFGGGHGGDGGGG
@M02034:409:000000000-BFKT7:1:1114:16989:15545 1:N:0:34
AAAGTCGAGGTGCCTAAAGTGGCAACCCAGACTGCGCCGTCTGTTGGTGGTGTAGAGCTTCCTGTAGCCGCATGGCGTTCGTACTTAAATATGGAACTAACCATTCCAATTTTCGCTGTCTCTTATACACATCTCCGAGCCCACGAGACC
+
CCCCCFCCCCCCGGGGGGGGGGGHHHHGGHHGHGHGGGGAEGGHHHHGGGFGHHHGHHHHHHHHHHHHHGGGGGHHGGGGGGHHHHHHHHHHHHGHHHHHHHHHHHGHGHHHHHGGGGGGHHHHHHHHHHHHHHHHGGGGGGHGGGGGGF
@M02034:409:000000000-BFKT7:1:1114:24345:15548 1:N:0:34
GCTCTTAAAGAGGAGAAAGGTCATGGATACGAATGCTTCTAACTTTACTCAGTTCGTTCTCGTCGACAATGGCGGAACTGGCGACGTGACTGTCGCCCCAAGCAACCTGTCTCTTATACACATCTCCGAGCCCACGAGACCGTACTAGAT
+
CCCCCFFFFFFFGGGGGFGGGGGHHHHHHHGGHHHHHHHHHHHHHHHHHHHHHHHGGHHGHGFEEEGGGHHHHGGGGGHHHHGGGGGGHGHHHHGHGGGGGHGGHHHHHHHHFHHHHHFHHHHHGHGGDGGGGHGFGGGGGGEHGHHGG=
@M02034:409:000000000-BFKT7:1:1114:15798:15549 1:N:0:34
GCTCTTAAAGAGGAGAAAGGTCATGATTGATCGGGCTTCTAACTTTACTCAGTTCGTTCTCGTCGACAATGGCGGAACTGGCGACGTGACTGTCGCCCCAAGCAACCTGTCTCTTATACACATCTCCGAGCCCACGAGACCGGA
+
BCCCCFFFFFFFGGGGGGGGGGHHHFF654D52EGGGHHHHHHHHHHHHHHHHHHGGHHGHGGGGEGEGHHHHGGFGGHGHHGEEGGGHGHHHHGHGGGGGHGFHHHHHHHHGHHGHHHHHHHHHGHG?DGGGCFD<CDGF--<
@M02034:409:000000000-BFKT7:1:1114:9220:15552 1:N:0:34
GCTCTTAAAGAGGAGAAAGGTCATGAGTACGCAGGCTTCTAACTTTACTCAGTTCGTTCTCGTCGACAATGGCGGAACTGGCGACGTGACTGTCGCCCCAAGCAACCTGTCTCTTATACACATCTCCGAGCCCACGAGACCGTACTAGAT
+
CCCCCFFFFFFFGGGGGGGGGGGHHHFDFHA2AAEGHHHHHHHHHHHHHHHHHHHGGHHGHGFEGGGGGHHHHGGGGGHHHHGGGGGGHGHHHHGHGGGGGHGGHHHHHHHHHHHGHHHHHGHGHHHGGGGGGHGGGFGGC?.<<<DBG=
@M02034:409:000000000-BFKT7:1:1114:2261:15554 1:N:0:34
AAAGTCGAGGTGCCTAAAGTGGCAACCCAGACTATTGGGGGTGTTGGTGGTGTAGAGCTTCCTGTAGCCGCATGGCGTTCGTACTTAAATATGGAACTAACCATTCCAATTTTCGCTGTCTCTTATACACATCTCCGAGCCCACGAGACC
+
CCCCCFBCCCBCGGGGGGGGGGGHHHHGGHHGHHHHHHGGG0EGGHHGFEEFHHHFGDHHFHHHHHHFGGGEFGHFEEFFFGGHHHHHHHHHHG3FGHHHHHDGHFHHHHHHHGGFGGGHHHHHHHFHFHHHHHHFGGGGGGHGGGGGGE
@M02034:409:000000000-BFKT7:1:1114:2243:15561 1:N:0:34
AAAGTCGAGGTGCCTAAAGTGGCAACCCAGACTATTGGGGGTGTTGGTGGTGTAGAGCTTCCTGTAGCCGCATGGCGTTCGTACTTAAATATGGAACTAACCATTCCAATTTTCGCTGTCTCTTATAC
+
AAAA>BAAB?AAFFGGGBGFGFFAAFGDAGADHGGHHGCEEAEAA1E1AFEEHAD5F5GH5B@FGFH5FB@/EEF?>EEFFEB/?FDDFE4GHHF?BGB33?3BG4?4?4BFGGD?DDC1@@@G1FDF
@M02034:409:000000000-BFKT7:1:1114:10792:15561 1:N:0:34
GCTCTTAAAGAGGAGAAAGGTCATGTTTTTTTTTGCTTCTAACTTTACTCAGTTCGTTCTCGTCGACAATGGCGGAACTGGCGACGTGACTGTCGCCCCAAGCAACCTGTCTCTTATACACATCTCCGAGCCCACGAGACCGTACTAGAT
+
CCCCCFFFFFFFGGGGGGGGGGHHHHHHHGGGGGGHHHHHHHHHHHHHHHHHHHHGGHHGHGFEGGGGGHHHHGGGGGHHHHGGFGGGHGHHHHGGGGGGGHGFGGHFHGHGFGHFFFGGHGHFGFFG@DDGGHE@?C<EEG.;AHGHF;
@M02034:409:000000000-BFKT7:1:1114:12148:15565 1:N:0:34
AAAGTCGAGGTGCCTAAAGTGGCAACCCAGACTTTGGGGGTGGTTGGTGGTGTAGAGCTTCCTGTAGCCGCATGGCGTTCGTACTTAAATATGGAACTAACCATTCCAATTTTCGCTGTCTCTTATACACATCTCCGAGCCCACGAGACC
+
BCCAAFCCCCABGGGGGGGGGGGHHHHGGHGGHHHHHGGG0AEGFGGEFEEFHHHGHHHHHHHHHHHHHGGEFGGHGFGGGEGHHHHFHHGGHHFGHHGHHHEHHHFFHHHHHHGGGGGHHHHHHHHHFHHHHHHHGCGGGGHFGFGGGG
@M02034:409:000000000-BFKT7:1:1114:7604:15568 1:N:0:34
AAAGTCGAGGTGCCTAAAGTGGCAACCCAGACTAATCATGGGGTTGGTGGTGTAGAGCTTCCTGTAGCCGCATGGCGTTCGTACTTAAATATGGAACTAACCATTCCAATTTTCGCTGTCTCTTATACACATCTCCG
+
BBAABFBBBBBBGGGGGGGGGGGHGHHGGHHGHFFBF5EFGFGGEGEAF1EEB3G5E5AF5FFFA555B>E0?EC1>?>FE>21?DHF3BEDFB33B?GH303B??H4BFGGD4/EFE<BBFF33B33B2F2FFH2B
@M02034:409:000000000-BFKT7:1:1114:6147:15569 1:N:0:34
AAAGTCGAGGTGCCTAAAGTGGCAACCCAGACTCTTTCTACGGTTGGTGGTGTAGAGCTTCCTGTAGCCGCATGGCGTTCGTACTTAAATATGGAACTAACCATTCCAATTTTCGCTGTCTCTTATACACATCTCCGAGCCCACGAGACC
+
BBBBAFBBBBBBGGGGGGGFGGGHHHHGGHHGHHHHHHHHHGGHGGGGFDEFHHHGHGHHHHHHHHHHHGGEEGHHGGGGGGHHHHFGHGGHHHFHHHHGHHHHHGGHGHHHHHGGGGGFHHHHHHFGFHHHHHHGDD?DGGHGGGGGGF
@M02034:409:000000000-BFKT7:1:1114:9208:15570 1:N:0:34
GCTCTTAAAGAGGAGAAAGGTCATGACTTCTTCTGCTTCTAACTTTACTCAGTTCGTTCTCGTCGACAATGGCGGAACTGGCGACGTGACTGTCGCCCCAAGCAACCTGTCTCTTATACACATCTCCGAGCCCACGAGAC
+
AA@BBFFFFFFFGFGGGGCGDGGHH54F5FGH5GGHHHHGHFHHHHHGHHHGHHHGGHHGGGEGGFEEEFHHHGGEFGGHGGEFGGGGHGHHHHGEGFF/EGGBHGFHHHGFGFHFHHHDGHGGHBGDCFCGGHGFCA.<
@M02034:409:000000000-BFKT7:1:1114:9194:15586 1:N:0:34
GCTCTTAAAGAGGAGAAAGGTCATGACTTCTTCTGCTTCTAACTTTACTCAGTTCGTTCTCGTCGACAATGGCGGAACTGGCGACGTGACTGTCGCCCCAAGCAACCTGTCTCTTATACACATCTCCGAGCCCACGAGACCGTACTAGAT
+
CCDDCFFFFFFFGGGGGGGGGGGHHHHHHHHHHHHHHHHHHHHHHHHHHHHHHHHGGHHGHGFGGGGGGHHHHGGEGGHHHHGG?EEGHGHHHHGHGGGGGHGGHHHHHHHHHHHHHHHHHHHHHHHGFGGGGHFF>@EGGGAGFHHGF=
@M02034:409:000000000-BFKT7:1:1114:9161:15589 1:N:0:34
GCTCTTAAAGAGGAGAAAGGTCATGACGTTGTCGGCTTCTAACTTTACTCAGTTCGTTCTCGTCGACAATGGCGGAACTGGCGACGTGACTGTCGCCCCAAGCAACCTGTCTCTTATACACATCTCCGAGCCCACGAGACCGTACTAGAT
+
CCCCCFFFFFFFGGGGGGGGGGHGGFHGFGHGHGGGGGHHHGHHHHHFHHHHHHHFBGFFHFBEEEGGCHFHHGGFGGHHHHGGGGEFFGHHGHGGGGGGGHECGFGHHFHHHHHHHHHHHHHHHEFDCGGGGEFG-<DGECEHGGHHHC
@M02034:409:000000000-BFKT7:1:1114:19067:15593 1:N:0:34
GCTCTTAAAGAGGAGAAAGGTCATGAAGTCGAGGGCTTCTAACTTTACTCAGTTCGTTCTCGTCGACAATGGCGGAACTGGCGACGTGACTGTCGCCCCAAGCAACCTGTCTCTTATACACATCTCCGAGCCCACGAGACCGTACTAGAT
+
CCCCCFFFFFFFGGGGGGGGGGHHHHHHHHGGGGGGHHHHHHHHHHHHHHHHHHHFGHHGHGFEGEEEGHHHHGGGGGHHHHGGGGGGHGGHHHGGGGGGGHGGHHHHFGHHHHHGHHHHHHHHEGFFDDGGGHGG-AGGGGEHGHHHHH
@M02034:409:000000000-BFKT7:1:1114:16016:15595 1:N:0:34
AAAGTCGAGGTGCCTAAAGTGGCAACCCAGACTTGGGCGGG
+
CCCCCFCCCCCCGGGGGGGGGGGHHHHGGHHGH533B220A
@M02034:409:000000000-BFKT7:1:1114:8823:15595 1:N:0:34
GCTCTTAAAGAGGAGAAAGGTCATGATGAGTATTGCTTCTAACTTTACTCAGTTCGTTCTCGTCGACAATGGCGGAACTGGCGACGTGACTGTCGCCCCAAGCAACCTGTCTCTTATACACATCTCCGAGCCCACGAGACCGTACTAGAT
+
CCCCCFFFFFFFGGGGGGGGGGGHHHHHHHHHHHHHHHHHHHHHHHHHHHHHHHHGEHHGHFBEEEGGGHGHHGGFGGHHHHGGGGGGHGHHHHGHGGGGGHGFGGHHHFGHHHHHHHHHHHHHHHHGDCCGGHGDCCDFGGGHGHHHH=
@M02034:409:000000000-BFKT7:1:1114:3301:15598 1:N:0:34
GCTCTTAAAGAGGAGAAAGGTCATGGGTTTTCGTGCTTCTAACTTTACTCAGTTCGTTCTCGTCGACAATGGCGGAACTGGCGACGTGACTGTCGCCCCAAGCAACCTGTCTCTTATACACATCTCCGAGCCCACGAGACCGTACTAGAT
+
DDDDDFFFFFFFGGGGGGGGGGGHHHHHGGGHGHGGGHHHHHHHHHHHHHHHHHHGGHHGHFFEGEEDFHHHHGGGGGHHHHGGGGGGHGHHHHGHGGGGGHGGGGHHHHGHGHHHHHHHHHHCGHHGFGGGGHGFCGDDGGGHGHHHH=
@M02034:409:000000000-BFKT7:1:1114:13799:15604 1:N:0:34
AAAGTCGAGGTGCCTAAAGTGGCAACCCAGACTCAGAATCAGGTTGGTGGTGTAGAGCTTCCTGTAGCCGCATGGCGTTCGTACTTAAATATGGAACTAACCATTCCAATTTTCGCTGCTCTTATACACATCTCCGAGCCCACGAGACCG
+
CDDCCFBCCDCCGGGGGGGGGGGHHHHGGHHGHHHHHHHHHGHGHHGGGGGGHHHHHHHHHHHHHHHHHGGGGGHHGGGGGGHHHHFHHHGHHHGHHHHHHHHHHHGHGHHHHHGGGGGHHHHHHHFHHHHHHHHGGGGGGHGGGGGGGE
@M02034:409:000000000-BFKT7:1:1114:18788:15604 1:N:0:34
GCTCTTAAAGAGGAGAAAGGTCATGCTTATGAGGGCTTCTAACTTTACTCAGTTCGTTCTCGTCGACAATGGCGGAACTGGCGACGTGACTGTCGCCCCAAGCAACCTGTCTCTTATACACATCTCCGAGCCCACGAGACCGTACTAGAT
+
CCCCCFFFFFFFGGEGGGGCGGFHHHHHHHHHHHGGHHHHHHHHHHHHHHHHHHHGFHHGGGFEGFGGFHHHHGGFGGHHHHGGGGGGHGHHHHGHFGGGGHEFHHHHHHHHHHHHHGFHHHHGHHHDCFGGGAFC@GGGGG<GGHGHFG
@M02034:409:000000000-BFKT7:1:1114:4895:15608 1:N:0:34
GCTCTTAAAGAGGAGAAAGGTCATGGCTAAGAGGGCTTCTAACTTTACTCAGTTCGTTCTCGTCGACAATGGCGGAACTGGCGACGTGACTGTCGCCCCAAGCAACCTGTCTCTTATACACATCTCCGAGCCCACGAGACCGTACTAGAT
+
CCCCCFFFFFFFGGGGGGGGGGHHHHHHHHHHHHGGHHHHHHHHHHHHHHHHHHHGFHHGHGFFGGGGGHHHHGGGGGHHHHGGGGGGHGHHHHGGGGGGGHGGHHHHGHHHHHHHHHHHHHHHHHHGCCGGGHGGDGGFGGDHGHHHH<
@M02034:409:000000000-BFKT7:1:1114:7932:15609 1:N:0:34
AAAGTCGAGGTGCCTAAAGTGGCAACCCAGACTACTGCGAATGTTGGTGGTGTAGAGCTTCCTGTAGCCGCATGGCGTTCGTACTTAAATATGGAACTAACCATTCCAATTTTCGCTGTCTCTTATACACATCTCCGAGCCCACGAGACC
+
CCCCCFCCCCCCGGGGGGGGGGGHHHHGGHHGHHHHHHGGGFGGHHHGFGEFGHHHHHHGHHHHHHHHHGGGEGHHGGGGGFGHHHHGHHGHHHHGHHHHHHHHHHHHHHHHHHGGGGGGHGHHFHHHFHFHHHHGGCGGGGHGGGFGGG
@M02034:409:000000000-BFKT7:1:1114:13818:15612 1:N:0:34
AAAGTCGAGGTGCCTAAAGTGGCAACCCAGACTCAGAATCAGGTTGGTGGTGTAGAGCTTCCTGTAGCCGCATGGCGTTCGTACTTAAATATGGAACT
+
AABAAFA3DA>?CGGDFGFBGGGBFHH?AGHAFGFFEGHHCGHBFGEEFDEE1DGHHBDFB3GFHG5BFEE>EFHGGGEGGGEGHHFGHHFHGHFF3G
@M02034:409:000000000-BFKT7:1:1114:3775:15616 1:N:0:34
AAAGTCGAGGTGCCTAAAGTGGCAACCCAGACTATTCAGAATGTTGGTGGTGTAGAGCTTCCTGTAGCCGCATGGCGTTCGTACTTAAATATGGAACTAACCATTCCAATTTTCGCTGTCTCTTATACACATCTCCGAGCCCACGAGACC
+
CCCCCFABBCBCGGGGGGGGGGGHHHGGGHHGHHHHHHHHHGHHHHHGGGEFHHHGFHHHHHHHHHHHHGGGEGHHGFGGGGHHHHHHHHHHHHFFHHHHHHHHHHHGHHHHHHGGGGGHHHHHFHHGGHHHHHHHGCGGGGHGGGGGDF
@M02034:409:000000000-BFKT7:1:1114:6308:15621 1:N:0:34
GCTCTTAAAGAGGAGAAAGGTCATGGGGGCTGGTGCTTCTAACTTTACTCAGTTCGTTCTCGTCGACAATGGCGGAACTGGCGACGTGACTGTCGCCCCAAGCAACCTGTCTCTTATACACATCTCCGAGCCCACGAGACCGTACTAGA
+
BBBBBFFFFFFFGGGGGGGFFGFGHHHGGGGGGGHHHHHHHHHHHHHHHHHHHHHGGHHGHFBEEEEEEHHFHGGGCGFHHHGGGGEEHGGHHHFGDGFGAGFCGHEGHFFHHHGHHHHFFGFHFHHG/@CDFFFC@CD?FG.GEHEGB
@M02034:409:000000000-BFKT7:1:1114:19499:15625 1:N:0:34
AAAGTCGAGGTGCCTAAAGTGGCAACCCAGACTGCGACGCAGGTTGGTGGTGTAGAGCTTCCTGTAGCCGCATGGCGTTCGTACTTAAATATGGAACTAACCATTCCAATTTTCGCTGTCTCTTATACACATCTCCGAGCCCACGAGACC
+
DDDDDFCCCCBBGGGGGGGGGGGHHHHGGHHGHHHGGGGGGGGHGHGFFGEFHHHHHHHHHGHHHHHHHGGEEGHHGFGGGGCHHHHHHHFGGFGHGHHHHHGHHHHHHHHHHHGGGGGHHGHHHHFHFFHHHHHHGFGGGGHGGGGGGG
@M02034:409:000000000-BFKT7:1:1114:8665:15627 1:N:0:34
AAAGTCGAGGTGCCTAAAGTGGCAACCCAGACTCGGGATCCGGTTGGTGGTGTAGAGCTTCCTGTAGCCGCATGGCGTTCGTACTTAAATATGGAACTAACCATTCCAATTTTCGCTGTCTCTTATACACATCTCCGAGCCCACGAGACC
+
CCCCCFCCCCBCGGGGGGGFGGGHHHHGGHHGHHGGGGGGHHGFGGGEFGEFGHHHHHHHHHHHHHHHHGGGGGHHGEGGGFGHHHHHHHHHHHHFHHHFHHHHHHHHHHHHHFGGGGDFHHHHHHFHGHHHHHHHGGGGGGHGGGGGGE
@M02034:409:000000000-BFKT7:1:1114:9056:15627 1:N:0:34
GCTCTTAAAGAGGAGAAAGGTCATGGTGGGGGGGGCTTCTAACTTTACTCAGTTCGTTCTCGTCGACAATGGCGGAACTGGCGACGTGACTGTCGCCCCAAGCAACCTGTCTCTTATACACATCTCCGAGCCCACGAGACCGTACTAGAT
+
CCCCCFFFFFFFGGGGGGGGGGGHHHGHGGGGGGFFFFFFFFFFFFFFFFFFFFFFDFFFFFEFFFFFFFFFFFFFFFFFFFFFFF>DFFFFFFFEFFFFFFFFBFFFFFFFFFFFFFFFFFFFFFFF=BFFFFFF:@DFFF.AFFFFE9
@M02034:409:000000000-BFKT7:1:1114:9037:15632 1:N:0:34
GCTCTTAAAGAGGAGAAAGGTCATGGTGGGGGGGGCTTCTAACTTTACTCAGTTCGTTCTCGTCGACAATGGCGGAACTGGCGACGTGACTGTCGCCCCAAGCAACCTGTCTCTTATACACATCTCCGAGCCCACGAGACCGTACTAGAT
+
CCCCCFFFFFFFGGGGGGGGGGHHHGFHGGGGGGFFFFFFFFFFFFFFFFFFFFFFFFFFFFAADFFFFFFFFFFAFFFFFFFFFFDFFFFFFFFFDFFFFEEFFFFBFFFFFFFFFFFBFBFFFFBA;@FFFEFF-:D.EDDFFFFFFB
@M02034:409:000000000-BFKT7:1:1114:7288:15634 1:N:0:34
AAAGTCGAGGTGCCTAAAGTGGCAACCCAGACTGATAAGAATGTTGGTGGTGTAGAGCTTCCTGTAGCCGCATGGCGTTCGTACTTAAATATGGAACTAACCATTCCAATTTTCGCTGTCTCTTATACACATCTCCGAGCCCACGAGACC
+
BCBBBFCCCCABGGGGGGGGGGGGHFHGGHHGHHHHHHHHHHHHHHHGFGBFGHHHHHHHHHHGHHHHHGGGGGHHGGGGGFHHHHHHHHHHHHHHGHGHHHGHHHFHGHHHHHGGGGFHGHHHHHHHGHHHHHHHGFGGGGHGGGGGGE
@M02034:409:000000000-BFKT7:1:1114:18641:15638 1:N:0:34
AAAGTCGAGGTGCCTAAAGTGGCAACCCAGACTCCTAATAATGTTGGTGGTGTAGAGCTTCCTGTAGCCGCATGGCGTTCGTACTTAAATATGGAACTAACCATTCCAATTTTCGCTGTCTCTTATACACATCTCCGAGCCCACGAGACC
+
CCCCCFCCCCABGGGGGGGGGGGHHHHGGHHGHHHHHHHHHHHHHHHGGGEFHHHHHHHHHHHHHHHHHGGGEGHHGGGGGGFHHHHHHHHHHHGHHHHGHHHHHHGGHHHHHHGGGGGHHHHHHHHHGHHHHHHHGGGGGGHGGGGGGG
@M02034:409:000000000-BFKT7:1:1114:29522:15638 1:N:0:34
GCTCTTAAAGAGGAGAAAGGTCATGACTGTTGGTGCTTCTAACTTTACTCAGTTCGTTCTCGTCGACAATGGCGGAACTGGCGACGTGACTGTCGCCCCAAGCAACCTGTCTCTTATACACATCTCCGAGCCCACGAGACCGTACTAGAT
+
CDDDCFFFFFFFGGGGGGGGGGGHHHFHGGHGGEGHHHHHHHHHHHHHHHHHHHHGGHHGHGFGGEFGGHHHHGGGGGHHHGGGGGGGHGHHHGGHEGGGGHGHHFHHHHHHGHHGHHHFHHGHHHHGFGGGEHGGGGGDFGEEDEHHH=
@M02034:409:000000000-BFKT7:1:1114:17852:15638 1:N:0:34
GCTCTTAAAGAGGAGAAAGGTCATGAAGGCTCGTGCTTCTAACTTTACTCAGTTCGTTCTCGTCGACAATGGCGGAACTGGCGACGTGACTGTCGCCCCAAGCAACCTGTCTCTTATACACATCTCCGAGCCCACGAGACCGT
+
AABBBFFFFFFFGGEGGGGGGGFFHG5GHAAAEEHFGHHHHHHHHHHHHHHHHHHGFFHGHG1AEEFGFHHHFGGCEGHGHFGGGFEEHGHHHHGGGGCGGHEBGHFHHGHHHHHGHHHHHFEGGHGGGGGGGHGGCCGGA<<
@M02034:409:000000000-BFKT7:1:1114:25654:15638 1:N:0:34
GCTCTTAAAGAGGAGAAAGGTCATGATGGGGAGGGCTTCTAACTTTACTCAGTTCGTTCTCGTCGACAATGGCGGAACTGGCGACGTGACTGTCGCCCCAAGCAACCTGTCTCTTATACACATCTCCGAGCCCACGAGACCGTACTAGAT
+
CCCCCFFFFFFFGGGGGGGFGGFHHHHHHHGGGGGGHHHHHHHHHHHHHHHHHHHGGHHGHGFEEEGGFHHHHGGGGGHHGHGGGGGGHGHHHHGHEFGGGGFHHGHHHHHHHHHHHHHHGFFGHHHGCCGGGHGGDDEGEFAHGHHHHC
@M02034:409:000000000-BFKT7:1:1114:23124:15638 1:N:0:34
GCTCTTAAAGAGGAGAAAGGTCATGAGTCCTAAGGCTTCTAACTTTACTCAGTTCGTTCTCGTCGACAATGGCGGAACTGGCGACGTGACTGTCGCCCCAAGCAACCTGTCTCTTATACACATCTCCGAGCCCACGAGACCGTACTAGAT
+
CCCCCFFFFFFFGGGGGGGGGGGHHHFHHGHHFHHHHHHHHHHHHHHHHHHHHHHGGHHGIGFGGFGGGHHHHGGGGGHGHHGGGGGGHGHHHHGHGGGGGHGGHHHHHHHGHHHHHHHGHHHHHHHGCGGGGEEDFGGGECEHGHHHHG
@M02034:409:000000000-BFKT7:1:1114:7563:15639 1:N:0:34
AAAGTCGAGGTGCCTAAAGTGGCAACCCAGACTTTGGAGACTGTTGGTGGTGTAGAGCTTCCTGTAGCCGCATGGCGTTCGTACTTAAATATGGAACTAACCATTCCAATTTTCGCTGTCTCTTATACACATCTCCGAGCCCACGAGACC
+
CCBBCFCCCCAAGGGGGGGGGGGHHHHGGHHGHHHHHGHHGHHHHHHEFGGGGHHFHHHHFHHGHEHBHFGGEGHHGEEGGGEHHHHEHHHFHH33FHHHHHFHGHHHHGHHHHGGGEEDFHHGHHBBFGHHHHFFGGGGGGFGGGFGGG
@M02034:409:000000000-BFKT7:1:1114:1896:15640 1:N:0:34
AAAGTCGAGGTGCCTAAAGTGGCAACCCAGACTATTGATAGGGTTGGTGGTGTAGAGCTTCCTGTAGCCGCATGGCGTTCGTACTTAAATATGGAACTAACCATTCCAATTTTCGCTGTCTCTTATACACATCTCCGAGCC
+
ABABAFBBBCABGGGGFGGGGGGFFGGGGHGGHHCHEHFHFFGBFFGEFEEFGHHGHFGHFAGFGHGDFEE@EGHFEGGEEBFGHHFFHHGHHHFGFHGGFHFHHHHHFHHGHFEEEGF3F4F44FGHFC2B23FB//<CC
@M02034:409:000000000-BFKT7:1:1114:12870:15642 1:N:0:34
AAAGTCGAGGTGCCTAAAGTGGCAACCCAGACTGGGTGTGGGGTTGGTGGTGTAGAGCTTCCTGTAGCCGCATGGCGTTCGTACTTAAATATGGAACTAACCATTCCAATTTTCGCTGTCTCTTATACACATCTCCGAGCCCACGAGACC
+
11AAAD>1>@AAGGG1CGGDGGFFHHHGGAGGGFGC0EEE?CGGEGG?FGGFHFHHFHGHHHHHHEHHHGG/EFGEEGGGGEBEGHFEFHEHHHFDHHBFFHFBDGDFHGGFGDCFC?FFHHEGGHHHGGGFHHHBE/@/@??FC-@AAE
@M02034:409:000000000-BFKT7:1:1114:5193:15646 1:N:0:34
GCTCTTAAAGAGGAGAAAGGTCATGGCTGGTGATGCTTCTAACTTTACTCAGTTCGTTCTCGTCGACAATGGCGGAACTGGCGACGTGACTGTCGCCCCAAGCAACCTGTCTCTTATACACATCTCCGAGCCCACGAGACCGTACTAGA
+
ABCCCFFFFFFFGGGGGGGGGGHHHHHHGGGHHHHHHHHHHHHHHHHHHHHHHHHGFHHGHGFFGEGGGHHHHGGGGGHHHHGGGGGGHGHHHHGGGGGGGHGGHHHHHGFHGHHHHHHHFFFGGHHG@CCGGHGGGFGGGGDHCHHHH
@M02034:409:000000000-BFKT7:1:1114:24807:15647 1:N:0:34
GCTCTTAAAGAGGAGAAAGGTCATGACGAGTAGGGCTTCTAACTTTACTCAGTTCGTTCTCGTCGACAATGGCGGAACTGGCGACGTGACTGTCGCCCCAAGCAACCTGTCTCTTATACACATCTCCG
+
BBBBBFFFFFFFGGEAGGGCFGFGHFHEAAEGHFGFGHHHHHHHHGHGHHHHGGHFEF1FDBABEEFFGHGFGGGEGGHHGFCG?F/EEEBHGF/?/?</??FFFCGHH?BDGH>@HFF22DFGGFFA
@M02034:409:000000000-BFKT7:1:1114:25171:15647 1:N:0:34
GCTCTTAAAGAGGAGAAAGGTCATGGTGGTGGGGGCTTCTAACTTTACTCAGTTCGTTCTCGTCGACAATGGCGGAACTGGCG
+
BBBBBFFFFFFFGGCCGGGCGGHHHB5B22F222A2A2GHBF3BAAA5DBA3B5DFG31AAAFGG0E1E3@@2EF>>@FG3/>
@M02034:409:000000000-BFKT7:1:1114:26217:15648 1:N:0:34
GCTCTTAAAGAGGAGAAAGGTCATGGGGAGGGCTTCTAACTTTACTCAGTTCGTTCTCGTCGACAATGGCGGAACTGGCGACGTGACTGTCGCCCCAAGCAACCTGTCTCTTATACACATCTCCGAGCCCACGAGACCGTACTAGATCTC
+
BBBBBFFFFFFFFGGGGGGGFGGHHHHDFGCGEHHFHHGFHHHGFHHGHGHHFEHHGHGFGEEEEEGHGGEGCEEGHGG>/>E>EGEHHHHGGGGGGDHFFHHCHHHHHEGHFHHGDGHHFF1DC/AGCFHGC-@<AGFAGGHFHHBH0C
@M02034:409:000000000-BFKT7:1:1114:27928:15650 1:N:0:34
GCTCTTAAAGAGGAGAAAGGTCATGATGGTGCGTGCTTCTAACTTTACTCAGTTCGTTCTCGTCGACAATGGCGGAACTGGCGACGTGACTGTCGCCCCAAGCAACCTGTCTCTTATACACATCTCCGAGCCCACGAGACCGTACTAGAT
+
CCCDDFFFFFFFGGGGGGGGGGHHHHHHHHHHGGGGGHHHHHHHHHHGHHHHHHHGGHHGHGGGGGGDGHHHHGGGGGHHHGGGGGGGHGHHHHGGGGGGGHGFGGHHHHHHHHHHHHGGHHHHHGHFDGGGGHGGDGGGGGGHGHHHGG
@M02034:409:000000000-BFKT7:1:1114:12158:15650 1:N:0:34
GCTCTTAAAGAGGAGAAAGGTCATGATTCGGACTGCTTCTAACTTTACTCAGTTCGTTCTCGTCGACAATGGCGGAACTGGCGACGTGACTGTCGCCCCAAGCAACCTGTCTCTTATACACATCTCCGAGCCCACGAGACCGTACTAGAT
+
CCCCCFFFFFFFGGGGGGGFGGGHHFHHHGHGGGHHHHHHHHHHGHHHHHHHHHHGGGHGHFFEFEGECHHHHGGGGGHHHHGGGGGGHGHHHHGHGGG?EHEFHGHHHGGHHHHHHHGHHFFHFHFG>@DGGGGC-<CDEG?GGEFHE=
@M02034:409:000000000-BFKT7:1:1114:13767:15650 1:N:0:34
GCTCTTAAAGAGGAGAAAGGTCATGCCGGAGGGGGCTTCTAACTTTATTCAGTTCGTTCTCGTCGACAATGGCGGAACTGGCGACGTGACTGTCGCCCCCAG
+
BCCCCFFFFFFFGGGGGGGGGGHHHHHFGGF2A220A1GHDFFFF555DFD5BF5AE3BF5?FEG/E1>@B32EE/>>3B3/><ED<A?/BGD?F/CA@//<
@M02034:409:000000000-BFKT7:1:1114:5445:15651 1:N:0:34
GCTCTTAAAGAGGAGAAAGGTCATGACTGCTCGTGCTTCTAACTTTACTCAGTTCGTTCTCGTCGACAATGGCGGAACTGGCGACGTGACTGTCGCCCCAAGCAACCTGTCTCTTATACACATCTCCGAGCCCACGAGACCGTACTAGAT
+
CCCDCFFFFFFFGGGGGGGGGGHHHHHHHHHHGGHGGHHHHHHHHHHHHHHHHHHGGHHGHGFFGEGGGHHHHGGGGGHHHHGGGGFGHGHHHHGHGGGGGGGFGHHHHHHHHHHHHHHGHHHHHHHGDGGGGHGGCGGGGGCHGGHHH=
@M02034:409:000000000-BFKT7:1:1114:18422:15652 1:N:0:34
GCTCTTAAAGAGGAGAAAGGTCATGGTTTCTCGTGCTTCTAACTTTACTCAGTTCGTTCTCGTCGACAATGGCGGAACTGGCGACGTGACTGTCGCCCCAAGCAACCTGTCTCTTATACACATCTCCGAGCCCACGAGACCGTACTAGAT
+
DDDDDFFFFFFFGGGGGGGGGGHHHHHHHHHHGGHGGHHHHHHHHHHGHHGHHHHGGHHGHGFFFEEEGHGHHGGGGGHHHFFGGGGGHGHHHHGHGGGGFHFGGGHHHHHHHHHHHHHFGHHGHHHGCDFGGGGC@DGGGGGHGHHHH=
@M02034:409:000000000-BFKT7:1:1114:26097:15656 1:N:0:34
AAAGTCGAGGTGCCTAAAGTGGCAACCCAGACTACTAAGTCGGTTGGTGGTGTAGAGCTTCCTGTAGCCGCATGGCGTTCGTACTTAAATATGGAACTAACCATTCCAATTTTCGCTGTCTCTTATACACATCTCCGAGCCCACGAGACC
+
CBBABFCCCCBCGGGGGGGGGGGHHHHGGHHGHHHHHGFDGFGGGGGEFGFFHFGDGBEGGGHHHHHFHGGCFGHGGEEFEE?FEGHGHHHHHG3FGGHHHFEHGFFFGHHHF4EFGEEGDHGDFFF?GGGGHHHHE/CCGFHGG?DA.>
@M02034:409:000000000-BFKT7:1:1114:26626:15660 1:N:0:34
AAAGTCGAGGTGCCTAAAGTGGCAACCCAGACTTCTCAGACTGTTGGTGGTGTAGAGCTTCCTGTAGCCGCATGGCGTTCGTACTTAAATATGGAACTAACCATTCCAATTTTCGCTGTCTCTTATACACATCTCCGAGCCCACGAGACC
+
ACCCBFBCCCBCGGGGGGGGGGGHHHHGGHHGHHHHHHHHHHHHHHE2AEEFGAFAAAFGAGFFGDG5FEG0EEG1EEEFF????FGF@FHFG333FFHH3B3FGEGB4FGHFB@EEE<3FHGHHFH4?CF2GFG2C</CC=CF@/CA??
@M02034:409:000000000-BFKT7:1:1114:27429:15663 1:N:0:34
AAAGTCGAGGTGCCTAAAGTGGCAACCCAGACTGGGGAGTCGGTTGGTGGTGTAGAGCTTCCTGTAGCCGCATGGCGTTCGTACTTAAATATGGAACTAACCATTCCAATTTTCGCTGTCTCTTATACACATCTCCGAGCCCACGAGACC
+
BBBCBFBCCDABGGGGGGGFGGGHHHFGGHHFHHGHGGGEGEGGGGGBFFEFBGGEGFGHHFGGGFGGFEEEGGHCFECGGFBHGFFHHHHHHGEFFHGFGFDHE4EEHHHHHBEGGGGFFFGHFHH22<FFFGD<EBFGGCHGGGGGGG
@M02034:409:000000000-BFKT7:1:1114:4766:15668 1:N:0:34
AAAGTCGAGGTGCCTAAAGTGGCAACCCAGACTCCGGAGCGTGTTGGTGGTGTAGAGCTTCCTGTAGCCGCATGGCGTTCGTACTTAAATATGGAACTAACCATTCCAATTTTCGCTGTCTCTTATACACATCTCCGAGCCCACGAGACC
+
ABBAAFAADDAAGGGGGGGGGGGHHHGGGHHGHHHGGGGGGGGGHHGEFGEFEGHGGEFHHGHHHFHHHGGGGGHHGGGFGGFHHHGEGFHHHHBGFHGFHHFHHHHGHHHHHHGGGGGHHGHHGHHHGHFHHHFDDC<CGGHFGCGGGA
@M02034:409:000000000-BFKT7:1:1114:8718:15668 1:N:0:34
AAAGTCGAGGTGCCTAAAGTGGCAACCCAGACTGGGAATCAGGTTGGTGGTGTAGAGCTTCCTGTAGCCGCATGGCGTTCGTACTTAAATATGGAACTAACCATTCCAATTTTCGCTGTCTCTTATACACATCTCCGAGCCCACGAGACC
+
BBB@AFBBBDBBGGGGGGGGGGGHHHHGGHHGHHGHHHHHHHGFGHGAFFBFGHHHHHHGHHHGHHHFHGGEFGHGGFFGGGHHHHHFHHHHHHGHHHHHHHHHHHFHHHHHGHGGGGGHHHHHHHGHFFHGHHHFFFGGGGHGGGGGGF
@M02034:409:000000000-BFKT7:1:1114:4746:15672 1:N:0:34
AAAGTCGAGGTGCCTAAAGTGGCAACCCAGACTCCGGAGCGTGTTGGTGGTGTAGAGCTTCCTGTAGCCGCATGGCGTTCGTACTTAAATATGGAACTAACCATTCCAATTTTCGCTGTCTCTTATACACATCTCCGAGCCCACGAGACC
+
BBABBFBBBBBBFGGGGGGFGGGGHDFGGHHGHHHGGGGGGGGGHHGEFGAFHHHGGFHHHEHHHHHFHGEEEGHFFEEEFEFEGHGDFGGFHGDGFHDGFHHHBHFF4BGHHHEGGG/DHFGHHHDHHEFHHHGGEDDGGGHGGGGGGE
@M02034:409:000000000-BFKT7:1:1114:28441:15674 1:N:0:34
AAAGTCGAGGTGCCTAAAGTGGCAACCCAGACTGGTTCTGTTGTTGGTGGTGTAGAGCTTCCTGTAGCCGCATGGCGTTCGTACTTAAATATGGAACTAACCATTCCAATTTTCGCTGTCTCTTATACACATCTCGAGCCCACGAGACCG
+
BCBBCFCCBCBBGGGGGGGGGGGHHHHGGHHGHHHFGFHHHHGHHHHEFGEFGFHGHGHHHHHGHHHHHGGGGGHHGAEFFEFHHHHFHHFFHHFHHHHHHHHHHHGFHHHHHHEGGGFDHHHHGHHHHHHHHHHHGGFGGHFCDCGGGG
@M02034:409:000000000-BFKT7:1:1114:19882:15676 1:N:0:34
GCTCTTAAAGAGGAGAAAGGTCATGGTTGCTCATGCTTCTAACTTTACTCAGTTCGTTCTCGTCGACAATGGCGGAACTGGCGACGTGACTGTCGCCCCAAGCAACCTGTCTCTTATACACATCTCCGAGCCCACGAGACCGTACTAGAT
+
BBBAB@DFFFBFEGGGGGGGGGHHGHHHGHHHFHFBGHHGGHHHHHGFGGEHHHGEEGFFHGFEEGAEEHBHFGGEG/FHHAEE/EEGHGFHHHGC>EGG?GG2FGGHHHFFFHHHHGF2GDG2@2FD@BGCGEA/<ADGGF<GFEHFHF
@M02034:409:000000000-BFKT7:1:1114:20537:15676 1:N:0:34
AAAGTCGAGGTGCCTAAAGTGGCAACCCAGACTTCGCCTGCTGTTGGTGGTGTAGAGCTTCCTGTAGCCGCATGGCGTTCGTACTTAAATATGGAACTAACCATTCCAATTTTCGCTGTCTCTTATACACATCTCCGAGCCCACGAGAC
+
BCCCCFCCCCBBGGGGGGGGGGGHHHHGGHHGH55B22B223BDGHHGGGFFHHHHHHHHHHHHHHHHHGGFGGHHGFGGGGHHHHHHHHHHHHGHHGHGGFGHHHFGHHHHHHGGGGGGHHHHHHGHGFHHHHHHGGGGGGHGGGGGG
@M02034:409:000000000-BFKT7:1:1114:10704:15679 1:N:0:34
AAAGTCGAGGTGCCTAAAGTGGCAACCCAGACTAGGGGTGGTGTAGAGCTTCCTGTAGCCGCATGGCGTTCGTACTTAAATATGGAACTAACCATTCCAATTTTCGCTGTCTCTTATACACATCTCCGAGCCCACGAGACCGTACTAGAT
+
BBBBBFBBBBBBGGGGGGGGGCFHHHHGGGGGH3GGHGE2EAFHGHGHHHHHHHHHHGHHGGEFGHHGGGGGEFGGHFHFGFHHHDHFHHCGHHHHGHFDGHHHHGGGGGHHHHHHHGHHHHHHHHHD@CGGGHGG/CAECC<FDH1DGH
@M02034:409:000000000-BFKT7:1:1114:19508:15681 1:N:0:34
GCTCTTAAAGAGGAGAAAGGTCATGGGGAATCGTGCTTCTAACTTTACTCAGTTCGTTCTCGTCGACAATGGCGGAACTGGCGACGTGACTGTCGCCCCAAGCAACCTGTCTCTTATACACATCTCCGAGCCCACGAGACCGTACTAGAT
+
CBCCCFFFFFFFGGGGGGGGGGHGHHHGGGHHHHHGGHHHHHHHHHHHHHHHHHHGGHHGHFBEFEGDEHHHHGG?EGHHHHGGGEGGHGHHHHGFGGGGDGAFFGGFFDHHHHG2FGGGFFHHG22A/>@CFEFF-><DFCDAFHDFDG
@M02034:409:000000000-BFKT7:1:1114:15160:15683 1:N:0:34
GCTCTTAAAGAGGAGAAAGGTCATGGATATTCGTGCTTCTAACTTTACTCAGTTCGTTCTCGTCGACAATGGCGGAACTGGCGACGTGACTGTCGCCCCAAGCAACTGTCTCTTATACACATCTCCGAGCCCACGAGACCGTACTAGAT
+
CCCCCFFFFFFFGGGGGGFGGGHHGHHHHHHHHHGGGHHHHHHHHHHHHHHHHHHGGHHGHGFEFGGGGHHHHGGFGGHHHHGGGGGGHGHHHHFHGGGGGHGGHHGHHHHHHHHHHHHGHHHHHHGCDCCGGFGDGDGGGGFGHHHFF
@M02034:409:000000000-BFKT7:1:1114:11324:15683 1:N:0:34
AAAGTCGAGGTGCCTAAAGTGGCAACCCAGACTCTGCCGTGTGTTGGTGGTGTAGAGCTTCCTGTAGCCGCATGGCGTTCGTACTTAAATATGGAACTAACCATTCCAATTTTCGCTGTCTCTTATACACATCTCCGAGCCCACGAGACC
+
BBBBBFBBBDBBGGGGGGGGGGGHHHHGGHHGHHHHHHGFFHHHHHHGGGEFHHHGHHHHHHHHHGHHHGGEGGHHGEGGGFGHHHHGHHHHHHGFFHGHHHGHHHGHHHHHHHGGGGGHGHHHHHGHEGHHHHHGGFGGGGHGGGGGGE
@M02034:409:000000000-BFKT7:1:1114:28520:15690 1:N:0:34
AAAGTCGAGGTGCCTAAAGTGGCAACCCAGACTGCGGGGGCTGTTGGTGGTGTAGAGCTTCCTGTAGCCGCATGGCGTTCGTACTTAAATATGGAACTAACCATTCCAATTTTCGCTGTCTCT
+
ABBBBFAADD2>44FGGGGGGGACFEAEFGG2GFAEGCGGGGDHHGEBFFE?B3G3G@3FF@FFFDGFGE>/??G0E?EFE?BFGGDDHGGHFF1FFGFFF01G>DF2>FGHF1A/?A?<11>
@M02034:409:000000000-BFKT7:1:1114:22840:15690 1:N:0:34
AAAGTCGAGGTGCCTAAAGTGGCAACCCAGACTAATACTCAGGTTGGTGGTGTAGAGCTTCCTGTAGCCGCATGGCGTTCGTACTTAAATATGGAACTAACCATTCCAATTTTCGCTGTCTCTTATACACATCTCCGAGCCCACGAGACC
+
CCCCCFBCCCCCGGGGGGGGGGGHHHHGGHHGHHHHHCHHHHHHHHGGGGGFHGHHHHHHHHHHHHHHHGGGGGHHGGGGGGHHHHHHHHHHHHHHHHHHHHHHHHHHFHHHHHGGGGGGHGHHGHHHFHHHHHGHGCGGGGHGGGGGGG
@M02034:409:000000000-BFKT7:1:1114:22413:15691 1:N:0:34
GCTCTTAAAGAGGAGAAAGGTCATGGGGTCTGGTGCTTCTAACTTTACTCAGTTCGTTCTCGTCGACAATGGCGGAACTGGCGACGTGACTGTCGCCCCAAGCAACCTGTCTCTTATACACATCTCCGAGCCCACGAGACCGTACTAGAT
+
>AABBFFFFFBFC4EGFGGGGGHFH4FEAEHGFFGFFGFHHHHHHHHGGFGGHHFFEFHGHGFEEAEEEHHHGGGCGGHHHAE@ECEGHCFGGHGFGGCGACF?BGHHCBCFFHHHGHFFG<F@F>1?@DCCFGGC?DFDFDAHGFFFHH
@M02034:409:000000000-BFKT7:1:1114:21595:15692 1:N:0:34
GCTCTTAAAGAGGAGAAAGGTCATGCCTCGGACTGCTTCTAACTTTACTCAGTTCGTTCTCGTCGACAATGGCGGAACTGGCGACGTGACTGTCGCCCCAAGCAACCTGTCTCTTATACACATCTCCGAGCCCACGAGACCGTACTAGAT
+
>AAABDFFFFBFFGFGGGGGGGHHGHHFHGGGGGHHHHHHHHHHHHHFHHFHHHHGGHHGHGGEFGFEGHGHGGGECGHGGHGGFGFGHGHHHGGHGGGGDHEFGHHHHHFHGFHHHHFFGHGCGHHGCFGGGHGDCGGGGGGHGHHH0<
@M02034:409:000000000-BFKT7:1:1114:29032:15693 1:N:0:34
GCTCTTAAAGAGGAGAAAGGTCATGACTCGTTGTGCTTCTAACTTTACTCAGTTCGTTCTCGTCGACAATGGCGGAACTGGCGACGTGACTGTCGCCCCAAGCAACCTGTCTCTTATACACATCTCCGAGCCCACG
+
ABBBBFDFFFFFGAEGGGGCGGGHHEGHGGHFCFDGHHHHHHHHHGHHHHFHHGGGGHHGGGGGGGGEEGHHHGG?EGHEBGGEEGGGHGGHHFCEEGEF/?CBBCGFCHHHGHH1F2FFGBGHHHH/><ADFCFG
@M02034:409:000000000-BFKT7:1:1114:27609:15697 1:N:0:34
AAAGTCGAGGTGCCTAAAGTGGCAACCCAGACTCCGACGACTGTTGGTGGTGTAGAGCTTCCTGTAGCCGCATGGCGTTCGTACTTAAATATGGAACTAACCATTCCAATTTTCGCTGTCTCTTATACACATCTCCGAGCCCACGAGACC
+
BCBBCFCCCCCCGGGGGGGGGGGHHHHGGHHGHGHGCEGGGGGHHHHGFGEFFHHFGGHHHHHHHHHHHGGGGGHHGGGGGFHHHHHGHHHHHHFFFHGHGHGHHHFGHHHHHHGGGGGHHHHHGHHHGGHHHHFGE@CCGGHGGGGGGF
@M02034:409:000000000-BFKT7:1:1114:9314:15700 1:N:0:34
GCTCTTAAAGAGGAGAAAGGTCATGACTTCTGCTTCTAACTTTACTCAGTTCGTTCTCGTCGACAATGGCGGAACTGGCGACGTGACTGTCGCCCCAAGCAACCTGTCTCTTATACACATCTCCGAGCCCACGAGACCGTACTAGATCTC
+
CCDDCFFFFFFFGGGGGGGGGGHHHHHHHHHHHHHHHHGHHHHHHHHHHHHHGEHHGHGFGGEGGGHHHHGGGGGHHHGGGGGEFHGHHHHGGGGGGGGGFHHHGFHHHHHHHHHGHFHHHGFHECGGCGHGG/@AAGGAGGHHHG<=DF
@M02034:409:000000000-BFKT7:1:1114:25941:15701 1:N:0:34
AAAGTCGAGGTGCCTAAAGTGGCAACCCAGACTAGTAAGCATGTTGGTGGTGTAGAGCTTCCTGTAGCCGCATGGCGTTCGTACTTAAATATGGAACTAACCATTCCAATTTTCGCTGTCTCTTATACACATCTCCGAGCCCACGAGACC
+
CCCBCFCBBCBBGGGGGGGFGGGGHHHGGHGGHHHHHHHHHGHHHHHGFGBFGHHHHHHHHFHHHHHHHGCGGGHHGGGGGGGHHHHHHHGHHHGFFHHHHHHHHHHHHHHHHFGGGGGHHFHHHHFHFHHHFHHHGGGGGEGGGG?/CF
@M02034:409:000000000-BFKT7:1:1114:4118:15704 1:N:0:34
GCTCTTAAAGAGGAGAAAGGTCATGAGGGGGGGGGCTTCTAACTTTACTCAGTTCGTTCTCGTCGACAATGGCGGAACTGGCGACGTGACTGTCGCCCCAAGCAACCTGTCTCTTATACACATCTCCGAGCCCACGAGACCGTACTAGA
+
CCCCCFFFFFFFGGEGGGGGGGGHHHHHGGGGGFF?FFFFFFFFFFFFFFFFFFFFFFFFFFEFF:BDFFFFFFFAFFFFFAC@CD@DEEFFFFFAA.BDAEFFF.FFEBFFEFFBFFFFFFFBBFBD9@-DEFFB9:.AED;A?ABBF
@M02034:409:000000000-BFKT7:1:1114:26787:15705 1:N:0:34
GCTCTCAAAGAGGAGAAAGGTCATGGTTGGTGTGGCTTCTAACTTTACTCAGTTCGTTCTCGTCGACAATGGCGGAACTGGCGACGTGACTGTCGCCCCAAGCAACCTGTCTCTTATACACATCTCCGAGCCCACGAGACCGGACTAGAT
+
>AAAAFFFFFFFCAEGGGGGGGFHFHHFGGBFGG0AGFGFFHHHHHHDDGGADFFFEBGFFGF/AAFA/GFHFEE/E@GGCCEEEEE?GGGFGGC/EGGGCEE0B<BGHGHHHHHHHHHHHHHHHHEF@CCGGGGGACGGC?-<A?CFHC
@M02034:409:000000000-BFKT7:1:1114:15422:15706 1:N:0:34
GCTCTTAAAGAGGAGAAAGGTCATGATTTCTCGTGCTTCTAACTTTACTCAGTTCGTTCTCGTCGACAATGGCGGAACTGGCGACGTGACTGTCGCCCCAAGCAACCTGTCTCTTATACACATCTCCGAGCCCACGAGACCGTACTAGAT
+
BCCCCFFFFFFFGGGGGGGGGGGHHHHHHHHHGGHGGHHHHHHHHHHHHHHHHHHGGHHGHGFGGGGGGHHHHGGEGGHHHHGGGGGGHGHHHHGHGGGGGHGHHHHHHHHHHHHHHHHFHGHHHHHGFGGGGHGGCGGGGGGHGHHHFG
@M02034:409:000000000-BFKT7:1:1114:7798:15707 1:N:0:34
GCTCTTAAAGAGGAGAAAGGTCATGACGAAGAGTGCTTCTAACTTTACTCAGTTCGTTCTCGTCGACAATGGCGGAACTGGCGACGTGACTGTCGCCCCAAGCAACCTGTCTCTTATACACATCTCCGAGCCCACGAGACCGTACTAGAT
+
CCCCCFFFFFFFGGGGGGGGGGHHHHHGGGGGHHHHHHHHHHHHHHHGHHHHHHHGGHHGHGFGGEGFGHHHHGGGGGHHHHGGGGGGHGHHHHGHGGGGGHGGHHHHHHHHHHHHHHHHHHHHHHGGCGGGGHGGACDGGGEHGHHHH=
@M02034:409:000000000-BFKT7:1:1114:10526:15708 1:N:0:34
GCTCTTAAAGAGGAGAAAGGTCATGTCTACTTCGGCTTCTAACTTTACTCAGTTCGTTCTCGTCGACAATGGCGGAACTGGCGACGTGACTGTCGCCCCAAGCAACCTGTCTCTTATACACATCTCCGAGCCCACGAGACCGTACTAGAT
+
DCDDDFFFFFFFGGGGGGGGGGHHHHHHHHHHHGGGGGHHHHHHHHHHHHFGGHHGFHHGHGFEEGGGGHHHHGGGGGHHHGGGGFEGHGHHHHGGGGGFFGFBFGHHHHHHHHHHHHHHHHHHHHHGFFGGGHGCADGGGGGHGHHHH=
@M02034:409:000000000-BFKT7:1:1114:17071:15711 1:N:0:34
GCTCTTAAAGAGGAGAAAGGTCATGGTTCCTACTGCTTCTAACTTTACTCAGTTCGTTCTCGTCGACAATGGCGGAACTGGCGACGTGACTGTCGCCCCAAGCAACCTGTCTCTTATACACATCTCCGAGCCCACGAGACCG
+
BCCCCFFFFFFFGGGGGGGGGGHHH4B5AADGGHHHHHHHHGHHHHHHHHFHHHHGGHHGHGFGGGGGGHGHHGGGGGHGHHGGGGGGHGHHHHGHGGGGEHGFHHHHHHHHHHHHHHHGHFHHHHHG/BDGGHGG?C?F.<
@M02034:409:000000000-BFKT7:1:1114:5114:15711 1:N:0:34
AAAGTCGAGGTGCCTAAAGTGGCAACCCAGACTCCGGGGCTGGTTGGTGGTGTAGAGCTTCCTGTAGCCGCATGGCGTTCGTACTTAAATATGGAACTAACCATTCCAATTTTCGCTGTCTCTTATACACATCTCCGAGCCCACGAGACC
+
3AAAAFAADBBB4CFGFGGFGGDBF4BEFGHGHGHGGGGEAEDAGGGAFEEFHFFEG5DGHGHGGHHFHGE/BEHGGFGEGEFECGFBHGFFGF3GHHHFGFHF3GHEHHHHHDCDGGEDFGGHFFHDF@GBGHFED?GGCFHGCDGGFA
@M02034:409:000000000-BFKT7:1:1114:11488:15711 1:N:0:34
AAAGTCGAGGTGCCTAAAGTGGCAACCCAGACTGGTGGGGGGGTTG
+
CCCCCFCCCCCCGGGGGGGGGGGHHHHGGHHGHC2FB22AF@DGCC
@M02034:409:000000000-BFKT7:1:1114:5130:15719 1:N:0:34
AAAGTCGAGGTGCCTAAAGTGGCAACCCAGACTCCGGGGCTGGTTGGTGGTGTAGAGCTTCCTGTAGCCGCATGGCGTTCGTACTTAAATATGGAACTAACCATTCCAATTTTCGCTGTCTCTTATACACATCTCCGAGCCCACGAGACC
+
BBCCCFBBBBABGGGGGGGGGGGHHHHGGHHGHHGGGGGGGGGHHGGFGGEFGHHHHHHHHHHHGHHHHGGGGGHHGGGGGGHHHHHHHHHGHHGHGHHHHHGHGFFHHHHHHHGGGGGHHHHHHHHHHHHFHHHHGGGGGGHGGGGGGE
@M02034:409:000000000-BFKT7:1:1114:15433:15720 1:N:0:34
GCTCTTAAAGAGGAGAAAGGTCATGATTTCTCGTGCTTCTAACTTTACTCAGTTCGTTCTCGTCG
+
A@AAAFBDDFFBGAEG1BBG1AAGHHGH3FFHGFGFEHGFHHHGGHDEGHFFGHFEEHHEFB//A
@M02034:409:000000000-BFKT7:1:1114:17754:15724 1:N:0:34
GCTCTTAAAGAGGAGAAAGGTCATGCCGGAGAGGGCTTCTAACTTTACTCAGTTCGTTCTCGTCGACAATGGCGGAACTGGCGACGTGACTGTCGCCCCAAGCAACCTGTCTCTTATACACATCTCCGAGCCCACGAGACCGTACTAGAT
+
DCDDDFFFFFFFGGGGGGGGGGHHHHHGGGGGGGGGHHHHHHHHHHHHHHHHHHHGGHHGHGFGGGGGGHHHHGGGGGHHHGGGGGGGHGHHHHGHGGGGGHGFHHHHGHHHHHHHHHH1FFFGHHGG@DGGGHGC<CEDGGDHGHFHGC
@M02034:409:000000000-BFKT7:1:1114:16784:15728 1:N:0:34
GCTCTTAAAGAGGAGAAAGGTCATGTTTCCGCGGGCTTCTAACTTTACTCAGTTCGTTCTCGTCGACAATGGCGGAACTGGCGACGTGACTGTCGCCCCAAGCAACCTGTCTCTTATACACATCTCCGAGCCCACGAGACCGTACTAGAT
+
CCCCCFFFFFFFGGGGGGGGGGHHHHHHHHGGGGGGGHHHHHHHHHHHHHHHHHHGGHHGHFFFFEEGGHHHHGGGGGHHHGGGGGGGHGHHGHGGFGCGGFF2??GHHFGGHHHEHHFGHHHHHHHGCDGGGHGGCDGDGGGHGHGHHC
@M02034:409:000000000-BFKT7:1:1114:19798:15729 1:N:0:34
GCTCTTAAAGAGGAGAAAGGTCATGAGGGCTACGGCTTCTAACTTTACTCAGTTCGTTCTCGTCGACAATGGCGGAACTGGCGACGTGACTGTCGCCCCAAGCAACCTGTCTCTTATACACATCTCCGAGCCCACGAGACCGTACTAGAT
+
CCCCCFFFFFFFGGGGGGGGGGHHHHHHGGHHHGGGGGHHHHHHHHHHHHHHGHHGGHHGHFBEEEGEGHHHHGGGGGHHHHGGGEEGGGHHHHGHGGGGCHGGGGGHHHHHHHHHHHHHHHHGHHHGGCFGGHGC>@EGGGDHGHHHHG
@M02034:409:000000000-BFKT7:1:1114:12107:15733 1:N:0:34
GCTCTTAAAGAGGAGAAAGGTCATGTCTAATAAGGCTTCTAACTTTACTCAGTTCGTTCTCGTCGACAATGGCGGAACTGGCGACGTGACTGTCGCCCCAAGCAACCTGTCTCTTATACACATCTCCGAGCCCACGAGACCGTACTAGAT
+
CCCDDFFFFFFFGGGGGGGGGGGHHHHHHHHHHHHHHHHHHHHHHHHHHHHHHHHGGHHGHGFGGGGGGHHHHGGGGGHHHHGGGGGGHGHHHHGHGFGGEGGGHHHHHGHHHHHHHHHHHGHHHHHG?CGGGGGGCGEFGGAGGGHHGD
@M02034:409:000000000-BFKT7:1:1114:26321:15737 1:N:0:34
GCTCTTAAAGAGGAGAAAGGTCATGATTGGGCAGGCTTCTAACTTTACTCAGTTCGTTCTCGTCGACAATGGCGGAACTGGCGACGTGACTGTCGCCCCAAGCAACCTGTCTCTTATACACATCTCCGAGCCCACGAGACCGTACTAGAT
+
CCCCCFFFFFFFGGGGGGGGGGGHHHHHHHHHHGGGHHHHHHHHHHHHHHHHHHHGGHHGHGFGGEGEGHHHHGGGGGHHHHGFGGGGHGHHHHGGGGGGGHE?GHHHHHHHHHHGHHGHHHHHHGHGDGGGGHGGCGGGGGDEGHGHHG
@M02034:409:000000000-BFKT7:1:1114:27040:15740 1:N:0:34
GCTCTTAAAGAGGAGAAAGGTCATGAGGACTCATGCTTCTAACTTTACTCAGTTCGTTCTCGTCGACAATGGCGGAACTGGCGACGTGACTGTCGCCCCAAGCAACCTGTCTCTTATACACATCTCCGAGCCCACGAGACCGTACTAGAT
+
BCCCCFFFFFFFGGGGGGGGGGHHHHHHHHHHHHHHHHHHHHHHHHHHHHGHHHHGEHHGHGGGGGGGGHHHHGGGGGHGFHGGGGGGHGHHHHGHGGGFGHGGHHHHHHHHHHHGHHHHHHHGHHHGB@FGGHGGGGGGGGDHGHBGH=
@M02034:409:000000000-BFKT7:1:1114:15095:15740 1:N:0:34
AAAGTCGAGGTGCCTAAAGTGGCAACCCAGACTGGTGAGAGTGTTGGTGGTGTAGAGCTTCCTGTAGCCGCATGGCGTTCGTACTTAAATATGGAACTAACCATTCCAATTTTCGCTGTCTCTTATACACATCTCCGAGCCCACGAGACC
+
CBCCCFBCCCCCGGGGGGGGGGGHHHHGGHHGHHGHHHHHHHHHHHHGFGGGHHHHHHHHHHHHHHHHHGGGGGHHGGGGGGGFGHHHHHHHHHGHGHHHHHGHHHGHHHHHHHGGGGGGHHHHHHGHGHGGHHFGGCCGGGHEGGGFGE
@M02034:409:000000000-BFKT7:1:1114:11347:15741 1:N:0:34
GCTCTTAAAGAGGAGAAAGGTCATGAGGATGCCGGCTTCTAACTTTACTCAGTTCGTTCTCGTCGACAATGGCGGAACTGGCGACGTGACTGTCGCCCCAAGCAACCTGTCTCTTATACACATCTCCGAGCCCACGAGACCG
+
CCCCCFFFFFFFGGGGGGGGGGHHHHHHGHHHHGGFGGHHHHHHHHHHHHHHHHHGGHHGHGGGGGGGGHHHHGGGGGHGHGGGGGGGHGHHHGGGGGGGFEGGGHHHHHHHHHHHHHHBH2FGHFHFCGGGGGGF<CDGGC
@M02034:409:000000000-BFKT7:1:1114:2412:15741 1:N:0:34
GCTCTTAAAGAGGAGAAAGGTCATGAATAATGGGGCTTCTAACTTTACTCAGTTCGTTCTCGTCGACAATGGCGGAACTGGCGACGTGACTGTCGCCCCAAGCAACCTGTCTCTTATACACATCTCCGAGCCCACGAGACCGTACTAGAT
+
3AABBDFFFFFFEGEGGGGGDGCBGGBDGHHHHHGGGHHGHGHHHHHHHHEHGHGGEHHGHGFEEEEEEHDHFGGCCGHEGHGECGEGHGGFHGGCGDEGEFEBBFGHAGFHFGFGHHHHHFGFGHHDCG?DGFGD@CAGGGCHGHHB0<
@M02034:409:000000000-BFKT7:1:1114:16903:15741 1:N:0:34
GCTCTTAAAGAGGAGAAAGGTCATGAGTGGTGGGGCTTCTAACTTTACTCAGTTCGTTCTCGTCGACAATGGCGGAACTGGCGACGTGACTGTCGCCCCAAGCAACCTGTCTCTTATACACATCTCCGAGCCCACGAGACCGTACTAGAT
+
AABBBFFFFFFFGGGGGGGGGGHHHHHHHGHGGGGGGHHHHHHHHHHHHHHHHHHGGHHGHGGGGGGGGHHHHGGGGGHEHHGGGGGGHGHHHHGHGGGGGHGGFFGHHHHHFHHGHFHDHHHFHHGGCGGGGAFC->EGFGGHFHHHEC
@M02034:409:000000000-BFKT7:1:1114:6667:15742 1:N:0:34
GCTCTTAAAGAGGAGAAAGGTCATGGATAGGGCGGCTTCTAACTTTACTCAGTTCGTTCTCGTCGACAATGGCGGAACTGGCGACGTGACTGTCGCCCCAAGCAACCTGTCTCTTATACACATCTCCGAGCCCACGAGACCGTACTAGAT
+
CCCDCFFFFFFFGGEGGGGGGGGHHHHHHHHHHGGGGGHHHHHHHHHHHHHHHHHFFHHGHFBEEEEFGHHHHGGGGGHHHHFGGGGGHGHHHHGGFGGFGFFCGGHHHHHHHHHFHHFFGHGGGHGGCDGGGHGG<CGEGGAGDAGCB:
@M02034:409:000000000-BFKT7:1:1114:13446:15745 1:N:0:34
AAAGTCGAGGTCCTAAAGTGGCAACCCAGACTACGAATCATGTTGGTGGTGTAGAGCTTCCTGTAGCCGCATGGCGTTCGTACTTAAATATGGAACTAACCATTCCAATTTTCGCTGTCTCTTATACACATCTCCGAGCCCACGAGACC
+
AAA1>BA1A@ACGG3B1BFGGGFGHHGGGHGHHHGCGFGFHHHHHHEFGGGHHHEHHHHHHHHHHHEHCGEFFHGEGGGGGHEHHGBBB@GFGFHFGGGFHFGFHHGFGHHHGGGGGGHHFGGHGBFGFHHHHHG//<CGGHGCCGFCG
@M02034:409:000000000-BFKT7:1:1114:14409:15747 1:N:0:34
AAAGTCGAGGTGCCTAAAGTGGCAACCCAGACTCATAAGGATGTTGGTGGTGTAGAGCTTCCTGTAGCCGCATGGCGTTCGTACTTAAATATGGAACTAACCATTCCAATTTTCGCTGTCTCTTATACACATCTCCGAGCCCACGAGACC
+
CCCCCFCCBBBCGGGGGGGGGGGHHHHGGHHGHHHHHHHHHHHHHHHEFGGFHHHHHHHHHHHHHHHHHGGGGGHHGGGGGFGHHHHHHHGHHGGHGHHHGHHHHHGHHHHHHHGGGGGHHHHHHHGHFHHHHHHHGGGGGGHGGGGGGF
@M02034:409:000000000-BFKT7:1:1114:25676:15747 1:N:0:34
GCTCTTAAAGAGGAGAAAGGTCATGAATGGTCATGCTTCTAACTTTACTCAGTTCGTTCTCGTCGACAATGGCGGAACTGGCGACGTGACTGTCGCCCCAAGCAACCTGTCTCTTATACACATCTCCGAGCCCACGAGACCGTACTAGAT
+
CCCCCFFFFFFFGGGGGGGGGGHHHCFHHHHA5AGHHHHHHHHHHHHHHHHHHHHGGHHGHGGGGGGGGHHGHGGGGGHHHGGGGGGGHGGHHHGHGEG?FCFHHHHHHHGHHGHFFHHGHGHHHGHG?CCGFHGGADGGFC<..<D00D
@M02034:409:000000000-BFKT7:1:1114:22371:15749 1:N:0:34
```
