## Supplementary material for "Engineering a virus-like particle to display peptide insertions using an apparent fitness landscape": Sequencing text files, python code, and primer descriptions: eHTS075S34_s1_pe (part 48 of 53)

```
AAAGTCGAGGTGCCTAAAGTGGCAACCCAGACTGAGAATAAGGTTGGTGGTGTAGAGCTTCCTGTAGCCGCATGGCGTTCGTACTTAAATATGGAACTAACCATTCCAATTTTCGCTGTCTCTTATACACATCTCCGAGCCCACGAGACC
+
CCCCCFCBCCBCGGGGGGGFGGGHHHHGGHHGHHFHHHHHHHHHHHGGGGEFGHHHHHHHHHHHHHHHHGGGGGHHGGGGGGHHHHHHHHHHHHHGHHHHHHHHHHHHHHHHHGGGGGGHHGHHHHHHHHHHHHHHGGGGGGHGGGGGGE
@M02034:409:000000000-BFKT7:1:1114:26949:15751 1:N:0:34
GCTCTTAAAGAGGAGAAAGGTCATGGGGAGGGGGGCTTCTAACTTTACTCAGTTCGTTCTCGTCGACAATGGCGGAACTGGCGACGTGACTGTCGCCCCAAGCAACCTGTCTCTTATACACATCTCCGAGCCCACGAGACCGTACTAGAT
+
CCCCCFFFFFFFGGGGGGGGGGHCHHHGGGGGGGGGGHHHHHHHHHHHHHHHHHHGDHHGHGFFDDCDGHHHHGGGGGHEHGGGFGFGHGHGHHGGGGGGGGEFGGGGGGGGGGGGGGGFGGFFFFFFADFFFFFF-;:AECDFFFFFFB
@M02034:409:000000000-BFKT7:1:1114:5216:15753 1:N:0:34
AAAGTCGAGGTGCCTAAAGTGGCAACCCAGACTTGTAATCAGGTTGGTGGTGTAGAGCTTCCTGTAGCCGCATGGCGTTCGTACTTAAATATGGAACTAACCATTCCAATTTTCGCTGTCTCTTATACACATCTCCGAGCCCACGAGACC
+
BBCBAFBCBCABGGGGGGGGGGGHHHHGGHHGHHHHHHHHHHHGGHGGGGFGHHHHHHHHHHHHHHHHHGGGGGHHGGGGGEHHHHHHHHHHHHHFGGHHHHHHHHGHHHHHHHGGGGGFHHHHHHHHHHHHHHGHGCGCFGHGGGGGGF
@M02034:409:000000000-BFKT7:1:1114:24070:15753 1:N:0:34
AAAGTCGAGGTGCCTAAAGTGGCAACCCAGACTCATCCTGCTGTTGGTGGTGTAGAGCTTCCTGTAGCCGCATGGCGTTCGTACTTAAATATGGAACTAACCATTCCAATTTTCGCTGTCTCTTATACA
+
>1>1>D?A@DAAFGGGGGGGG1F0CGHCCA0FGHCGBF1AGGHHHFEGF/B/BB12FGBGGFG1BEFHHGGC/EFFGGGGEEFG>GFHB2BGGB1FFF11BFDFHFHBHGHFF2>>E<?GHGFFHEE2>
@M02034:409:000000000-BFKT7:1:1114:1937:15754 1:N:0:34
AAAGTCGAGGTGCCTAAAGTGGCAACCCAGACTAGTCAGCAGTTGGTGGTGTAGAGCTTCCTGTAGCCGCATGGCGTTCGTACTTAAATATGGAACTAACCATTCCAATTTTCGCTGTCTCTTATACACATCTCCGAGCCCACGAGACCG
+
A3>ABFBBBBABGGGGGGGGGGGHFGHGGHCFHAFHFHGFDGAFGHAFEE2BFD5F5DEGBGBHBFEA10AEEFF0E@1AFHHADGFFGHEBFF33FFEF13BGF4B4BFDGH@/>/?FDGFG?GGFE32?GGGHCBD?CCHAF/@D/?<
@M02034:409:000000000-BFKT7:1:1114:13464:15755 1:N:0:34
AAAGTCGAGGTCCTAAAGTGGCAACCCAGACTACGAATCATGTTGGTGGTGTAGAGCTTCCTGTAGCCGCATGGCGTTCGTACTTAAATATGGAACTAACCATTCCAATTTTCGCTGTCTCTTATACACATCTCCGAGCCCACGAGACCG
+
BCCBBFCCCBBFGGGGGGFGGGHHHHGDHHGHHHGGHHGHHHHHHHEFFBFGFHGHHHHHHHHGHHHHGGEGEHFEEFGGGHHHHFGHHHHHHHHGHHGHHHHHGHHHGHHHHGGGGFHHHHHGGHEHHHHHHHHGCFGGGHGGGGGGGG
@M02034:409:000000000-BFKT7:1:1114:15109:15756 1:N:0:34
AAAGTCGAGGTGCCTAAAGTGGCAACCCAGACTGGTGAGAGTGTTGGTGGTGTAGAGCTTCCTGTAGCCGCATGGCGTTCGTACTTAAATATGGAACTAACCATTCCAATTTTCGCTGTCTCTTATACACATCTCCGAGCCCACGAGAC
+
BBBBAFCBBCAAGGGGGGGGGGGHHGHGGHHGHHHHHHHHHFGGHHHEFG1FFGHGHHHHGHGHGFHHHGFFGGHHGGGGGEGHGHGGHHHHHHGHFFFHHFFHHHFFHHHHH4EFGGGHHGHHHGFHGHGGHHFHFCGGGEHGGGGGG
@M02034:409:000000000-BFKT7:1:1114:12167:15756 1:N:0:34
AAAGTCGAGGTGCCTAAAGTGGCAACCCAGACTCAGGGTACTGTTGGTGGTGTAGAGCTTCCTGTAGCCGCATGGCGTTCGTACTTAAATATGGAACTAACCATTCCAATTTTCGCTGTCTCTTATACACATCTCCGAGCCCACGAGACC
+
>3A?3BAAB2AAGGGBBGEEFGGFHHGGGHHDGFGGHHAF3FGDGHHFFF1A1FGFF5DBFCFGBBGFGAE0?EFFEEEFE1GAGHFGFEEHHHE3BB@3@G?FF4FFGGHGFFGG?//BDBFFFBF421G1C1DG?BCC@FCFGG?ECF
@M02034:409:000000000-BFKT7:1:1114:15633:15757 1:N:0:34
GCTCTTAAAGAGGAGAAAGGTCATGACGCTTAAGGCTTCTAACTTTACTCAGTTCGTTCTCGTCGACAATGGCGGAACTGGCGACGTGACTGTCGCCCCAAGCAACCTGTCTCTTATACACATCTCCGAGCCCACGAGA
+
1AAAAFDFFFFFGFGGGG1FGGBFFGHEEGGAFFGGHHHHHHHHHHFGHHFHHFFFEHHGHFFFGGGG/FGHHGGEEEHEHGG/EEEGEGHHFDFFGGG//<F0FGFH0FFGGGHDGFH2G1@<FBFC/<ACF/FC>@?
@M02034:409:000000000-BFKT7:1:1114:27430:15757 1:N:0:34
GCTCTTAAAGAGGAGAAAGGTCATGGGTACTCGGGCTTCTAACTTTACTCAGTTCGTTCTCGTCGACAATGGCGGAACTGGCGACGTGACTGTCGCCCCAAGCAACCTGTCTCTTATACACATCTCCGAGCCCACGAGACCGTACTAGAT
+
3AAABBFFFFFFFEEGGGGGGGHHGCFAGHHHEGGGGHHHHHHHHHHFHHEHGGHGGHHGHGFFGGGFAGFHGGGC?EHGBGGGGGECFEHGHFEEGGGGGEECCGGHFHHHHHHHHGHFHHGHGHG?@CGGGHGGDGGGGG<.CGHHBD
@M02034:409:000000000-BFKT7:1:1114:12149:15758 1:N:0:34
AAAGTCGAGGTGCCTAAAGTGGCAACCCAGACTCGGGGTACTGTTGGTGGTGTAGAG
+
BCCCBFCCCCCBGGGGGGGGGGGHHHHGGHHGH322AEE23DGHD31B11E1A3F55
@M02034:409:000000000-BFKT7:1:1114:10780:15761 1:N:0:34
GCTCTTAAAGAGGAGAAAGGTCATGTGTTCTCATGCTTCTAACTTTACTCAGTTCGTTCTCGTCGACAATGGCGGAACTGGCGACGTGACTGTCGCCCCAAGCAACCTGTCTCTTATACACATCTCCGAGCCCACGAGACCGTACTAGA
+
CCCCCFFFFFFFGGGGGGGGGGHHHA5FBGHFFHHHHHHHHHHHHHHHHHGHHHHGGHHGIGFFGGGFGHHHHGGGGGHHHHGGGGGGHGHHHHGGGGGAFHFGHHHHHHHHHHHHHHHGHHHHHHHGBFGGGHGGACDGGG<GE.=DG
@M02034:409:000000000-BFKT7:1:1114:7767:15761 1:N:0:34
AAAGTCGAGGTGCCTAAAGTGGCAACCCAGACTAATCAGAATGTTGGTGGTGTAGAGCTTCCTGTAGCCGCATGGCGTTCGTACTTAAATATGGAACTAACCATTCCAATTTTCGCTGTCTCTTATACACATCTCCGAGCCCACGAGACC
+
BBBBBFBBBBAAGGGGGGGGGGGHHHHGGHHFHHHHHHHHHGHGGHHGGGEFHHHFHHHHHHHHHHHHHGGGGGHHGFFGGGHHHHHHHHHHHG3FGHHHHHHHHGHGFGHHHFGGGGAFHHHHFHFBFGHHHHFHF/@DGGHGGCGGGA
@M02034:409:000000000-BFKT7:1:1114:13364:15761 1:N:0:34
GCTCTTAAAGAGGAGAAAGGTCATGGGTGTGGGGGCTTCTAACTTTACTCAGTTCGTTCTCGTCGACAATGGCGGAACTGGCGACGTGACTGTCGCCCCAAGCAACCTGTCTCTTATACACATCTCCGAGCCCACGAGACCGTACTAGAT
+
DDDDCFFFFFFFGGGGGGGGGGHHHHHHGGGGGGGGGHHHHHHHHHHHHHHHHHHGGHHGHGFFFGGGGHHHHGGGGGHHHGGGGGGGHGHHHHGHGGGGGGEFHHHHHHHHHHHGHHHDHFGHGHGGGGGGGHGGGFGGGGFGGHFHHC
@M02034:409:000000000-BFKT7:1:1114:23747:15763 1:N:0:34
AAAGTCGAGGTGCCTAAAGTGGCAACCCAGCTGGTTGGTGGGGTAGCGCTTCCTGTAGCCGCATGGCGTTCGTACTTAAATATGGAACTAACCATTCCAATTTTCGCTGTCTCTTCTACACATCTCC
+
1>AAAFAAA11>EGB1FDEGAGFHGEHGFCHFBFABEEAFECEAAF1AAFFGHHHFGHGHEC>AEA0>FEFEE0>FGHH1EGFFHBFEHGEBFGFHHFGDGEGFHE?EGGDG2GF1BGF1G<BGGFF
@M02034:409:000000000-BFKT7:1:1114:13445:15763 1:N:0:34
AAAGTCGAGGTCCTAAAGTGGCACCCCAGACTACGAATCATGTTGGTGGTGTAGAGCTTCCTGTAGCCGCATGGCGTTCGTACTTAACTATG
+
@ABBBF@3ADBFFGGBBBBFGFF4FAEA222BFFAAFEE555ADEGEFFG1FG555ADFFBGF5E5BAEE?1?FCEFGGCFCAGG433B4BF
@M02034:409:000000000-BFKT7:1:1114:15614:15764 1:N:0:34
GCTCTTAAAGAGGAGAAAGGTCATGACGCTTAAGGCTTCTAACTTTACTCAGTTCGTTCTCGTCGACAATGGCGGAACTGGCGACGTGACTGTCGCCCCAAGCAACCTGTCTCTTATACACATCTCCGAGCCCACGAGACCGTACTAGAT
+
CCCCCFFFFFFFGGGGGGGGGGGHHHHGGGGGHHHHHHHHHHHHHHHHHHHHHHHGGHHGHGFGGEGEGHHHHGGGGGHHHHGGGGGGHGHHHHGHGGGEGHGFGHHHHHHHHHHHHHFFHHHHHHHGCFGGGGGGGGGGGGGHGGFHHD
@M02034:409:000000000-BFKT7:1:1114:21941:15767 1:N:0:34
AAAGTCGAGGTGCCTAAAGTGGCAACCCAGACTCAGACTCATGTTGGTGGTGTAGAGCTTCCTGTAGCCGCATGGCGTTCGTACTTAAATATGGAACTAACCATTCCAATTTTCGCTGTCTCTTATACACATCTCCGAGCCCACGAGACC
+
CCCCCFCCBCABGGGGGGGGGGGHHHHGGHHGHHHHHHHHHHHHHHHGFGEFGHHHHHHHHHHHHHHHHGGGGGHHGGGGGFHHHHHHHHHHHHHHHHHHHHHHHHHHHHHHHHGGGGGGHHHHHHHGHHHHHHHHGCCGGGHGGGGGGG
@M02034:409:000000000-BFKT7:1:1114:13805:15770 1:N:0:34
AAAGTCGAGGTGCCTAAAGTGGCAACCCAGACTAGTAAGCAGGTTGGTGGTGTAGAGCTTCCTGTAGCCGCATGGCGTTCGTACTTAAATATGGAACTAACCATTCCAATTTTCGCTGTCTCTTATACACATCTCCGAGCCCACGAGACC
+
CCCCBFCCCCCCGGGGGGGGGGGHHHHGGHGGHGHHHHHGGHHHHHGEFGFFGHHGHHHHHHHHHHHGHGGEEGHGGEGGGFHHHHFHHHHHHHFFFHHHGHFHFHDGHGHGHHGGGEGHHHHGFHDBGHHHHHHBA@BCGAEGGGGGE?
@M02034:409:000000000-BFKT7:1:1114:29061:15771 1:N:0:34
AAAGTCGAGGTGCCTAAAGTGGCAACCCAGACTGGG
+
ABBAAFABBBABGGGGGGGGGFGHHHGEGCFFH32A
@M02034:409:000000000-BFKT7:1:1114:13410:15773 1:N:0:34
CTCTTAAAGAGGAGAAAGGTCATGAGGGCGCGGGCTTCTAACTTTACTCAGTTCGTTCTCGTCGACAATGGCGGAACTGGCGACGTGACTGTCGCCCCAAGCAACCTGTCTCTTATACACATCTCCGAGCCCACGAGACCGTACTAGAT
+
CCCCCFFFFFFCGEGGGGGGFFGHHHHGGGGGGGGGHHHHHHHHHGHHHHHHHHFEHHGHFCEGGGGEHHHHEEFGGHHHGEEEDCFAFHHGHGHGGGGGHGGHHFHHHFHHHHHHHHHHHHGHHGDAFCGGHGFCCDGGGDGFGBF=B
@M02034:409:000000000-BFKT7:1:1114:9751:15780 1:N:0:34
GCTCTTAAAGAGGAGAAAGGTCATGCCTCCTCCGGCTTCTAACTTTACTCAGTTCGTTCTCGTCGACAATGGCGGAACTGGCGACGTGACTGTCGCCCCCAG
+
BBBBBFFDFBFFA4AABGF4FGBFHHHHHHHHHGGGGGHHHHHHHHHHHHHHHEHFEFFGFFAAEEE?0FG@FFGGGFHBBGFEGG?AHADGFFFEEE?//?
@M02034:409:000000000-BFKT7:1:1114:23740:15781 1:N:0:34
AAAGTCGAGGTGCCTAAAGTGGCAACCCAGCTGGTTGGTGGGGTAGAGCTTCCTGTAGCCGCATGGCGTTCGTACTTAAATATGGAACTAACCATTCCAATTTTCGCTGTCTCTTATACACATCTCCGAGCCCACGAGACCGTACTAGAT
+
CBCCCFCCCCCCGGGGGGGFGGGHHHHGGHHHHHHHGGFGGGGGGGHHHHHHHHHHHHHHGFGGGHHGGGGGGHHHHHGHGHHHHFGHHHHHHHHHHHHHHHHHHGGGGGHHHHHHHHHGHHHHHHHGFGGGGHGGGGGGGGGHGHHHHG
@M02034:409:000000000-BFKT7:1:1114:24466:15782 1:N:0:34
AAAGTCGAGGTGCCTAAAGTGGCAACCCAGACTAATCAGACGGTTGGTGGTGTAGAGCTTCCTGTAGCCGCATGGCGTTCGTACTTAAATATGGAACTAACCATTCCAATTTTCGCTGTCCTTATACACATCTCCGAGCCCACGAGACC
+
AB??AFABAD>AFGGFFGGFGFGBCHH?CCFCGBGDGFDGEEDBAEEFEEEFBFHBEF3FFHGF5BF5AE0@EEHHG1>1?ECFFHF@FF4EFB33FB??GGHC3FGHGGGHHHGGGDEGFF3DHHDFFHB2FGFDGCDGAGEF<@EGF
@M02034:409:000000000-BFKT7:1:1114:17497:15788 1:N:0:34
GCTCTTAAAGAGGAGAAAGGTCATGTGTGCTTCTAACTTTACTCAGTTCGTTCTCGTCGACAATGGCGGAACTGGCGACGTGACTGTCGCCCCAAGCAACCTGTCTCTTATACACATCTCCGAGCCCACGAGACCGTACTAGATCTCGT
+
BBBBBFFFFFFFEGGGGGGGGGHHHHHHHHHHHHHFGHHHHGHHHHHHGGGHHFGGFEGC?EFHHGHGGCGGHHGGGGGEFGFFHHHFGEGGGF?FFEFGCFAEFGFHHBH3BDGFHBDFHG/B?CCGFC/@/<FCACDAF1DDDGDCE
@M02034:409:000000000-BFKT7:1:1114:3147:15789 1:N:0:34
GCTCTTAAAGAGGAGAAAGGTCATGGGGACTAGGGCTTCTAACTTTACTCAGTTCGTTCTCGTCGACAATGGCGGAACTGGCGACGTGACTGTCGCCCCAAGCAACCTGTCTCTTATACCATCTCCGAGCCCACGAGACCGTACTAGAT
+
BCCDDFFFFFFFGGGGGGGGGGGHHHHGGGHHHHHHHHHHHHHHHHHHHHHHHHHGEHHGHGFFGGGGGHHHHGGGGGHHHHGGGGGGHGHHHHGHGEGGGGGFGGHHHHHHHHHHHHHHHHHHGHGCFCGGGGGFGGGGGDHGHHHHG
@M02034:409:000000000-BFKT7:1:1114:9261:15790 1:N:0:34
GCTCTTAAAGAGGAGAAAGGTCATGAGGAATAATGCTTCTAACTTTACTCAGTTCGTTCTCGTCGACAATGGCGGAACTGGCGACGTGACTGTCGCCCCAAGCAACCTGTCTCTTATACACATCTCCGAGCCCACGAGACCGTACTAGAT
+
BCCDCFFFFFFFGGGGGGGGGGGHHHHHHHHHHHHHHHHHHHHHHHHHHHHHHHHGGHHGHGFFEEGGGHHHHGGGGGHHHHGGFGEGHGHHHHGHGGGGGGGFGHHHHHHHHHHHHHHHHHHHHHHGGGGGGHGG@DEDGGGHGHHHHF
@M02034:409:000000000-BFKT7:1:1114:19274:15792 1:N:0:34
GCTCTTAAAGAGGAGAAAGGTCATGAGGGAGAGGGCTTCTAACTTTACTCAGTTCGTTCTCGTCGACAATGGCGGAACTGGCGACGTGACTGTCGCCCCAAGCAACCTGTCTCTTATACACATCTCCGAGCCCACGAGACCGTACTAGAT
+
CCCCCFFFFFFFGGGGGGGGGGHHHHHHGGGGGGGGHHHHHHHHHHHHHHHHHHHGGHHGHGFEGGGGGHHHHGGGGGHHHHGGGGGGHGHHHHGHGGGGDHGFFGHHHHHHHHHGHHHHHHHHHGGG?CGGGHGGCGGGGGGGGHHHHG
@M02034:409:000000000-BFKT7:1:1114:26188:15794 1:N:0:34
AAAGTCGAGGTGCCTAAAGTGGCAACCCAGACTACGGAGGCGGTTGGGGGTGTAGAGGTTCCTGTAGCCGCATGGCGTTCGTACTTAAATATGGAACTAACCATTCCAATTTTCGCTGTCTCTT
+
BBCCCFBCBBAAGFGGFFGGGGFFFFEEFHHFHHBFFEFC2FG0AEF0>F>E>E3BF2BFFGHG@DG43EE//EF0E?EAEEBCCFBFGHEGHH222F2B2FDGFD2HB2DDGGG/E/?1FB1F
@M02034:409:000000000-BFKT7:1:1114:12244:15796 1:N:0:34
AAAGTCGAGGTGCCTAAAGTGGCAACCCAGAGGGTTGTTGGTGTAGAGCTTCCTGTAGCCGCATGGCGTTCGTACTTAAATATGGAACTAACCATTCCAATTTTCGCTGTCTCTTATACACATCTCCGAGCCCACGAGACCGTACTAGAT
+
BBBBBFBBBBABGGGGGGGFGGGHHHHGGHHHGGEGGGHHHGGHGHHGHFHHHHHGHHHHFEEGGHHGEGGGEEGGHHGGHGHHHFFGHHHHHGHHHGGHHHHGHGGGGGGHHHHGHHHHHGHHHHHGDGGGGHGFCDEGGGDHGHHHH>
@M02034:409:000000000-BFKT7:1:1114:4272:15797 1:N:0:34
GCTCTTAAAGAGGAGAAAGGTCATGACGCGTGATGCTTCTAACTTTACTCAGTTCGTTCTCGTCGACAATGGCGGAACTGGCGACGTGACTGTCGCCCCAAGCAACCTGTCTCTTATACACATCTCCGAGCCCACGAGACCGTACTAGAT
+
BBBBBFFFFFFFGCEGGGGGGGHHHHHFGGGGGHHHHHHHHHHHHHHHHHGHHHHGFHHGHGFEGEGGGHHHHGGCGGHGHHGEFGGGHGHGHHGHDGGFDGE2FGHHFGHHHHHHHHHFHHHHHHGGCG/CFCGG@CCFFCEHAG0CCC
@M02034:409:000000000-BFKT7:1:1114:25165:15797 1:N:0:34
AAAGTCGAGGTGCCTAAAGTGGCAACCCAGACTAAGAATACTGTTGGTGGTGTAGAGCTTCCTGTAGCCGCATGGCGTTCGTACTTAAATATGGAACTAACCATTCCAATTTTCGCTGTCTCTTATACACATCTCCGAGCCCACGAGACC
+
CCCCBFCBCCBBGGGGGGGGGGGHHHHGGHHGHHHHHHHHHHHHHHHEFGEFHHHHHHHHHHHHHHHHHGGGGGHHGGGGFFFGHHGHHHHHHHFHGHGHHHHHHHHHHHHHHHGGGGGGHHHHHHHHHHHHFHFFGCCGGGHGGGGGGG
@M02034:409:000000000-BFKT7:1:1114:9712:15799 1:N:0:34
GCTCTTAAAGAGGAGAAAGGTCATGAGTGGTGCGGCTTCTAACTTTACTCAGTTCGTTCTCGTCGACAATGGCGGAACTGGCGACGTGACTGTCGCCCCAAGCAACCTGTCTCTTATACACATCTCCGAGCCCACGAGACCGTACTAGAT
+
BBBBBFFFFFFFGGGGGGGGGGHHHGCGHGFFHGGGGGHHHGHHHHHHHHHHHHHGEHHGHGFEGGGGGHHHFGGGGGHFHHGFGG?FFEHGHHGFGGGGGHFFF0GFHHHHHHHHHHHFHHHFHHHGGCCGGGGF@FGGE-<CC.0<GC
@M02034:409:000000000-BFKT7:1:1114:26171:15801 1:N:0:34
AAAGTCGAGGTGCCTAAAGTGGCAACCCAGACTACGGAGGCGGTTGGTGGTGTAGAGCTTCCTGTAGCCGCATGGCGTTCGTACTTAAATATGGAACTAACCATTCCAATTTTCGCTGTCTCTTATACACATCTCCGAGCCCACGAGACC
+
CCCCBFBBBCBBGGGGGGGGGGGHHHHGGHHGHHHGGGGGGGGGGGGEFGEFGHHFHHGHHHHHHHHGHGGGFGHHGEFFFEFGHHGGHHHHGHFHHHFHGHHHHGFHHHHHHFFDGFGHHGHHGHDGHHHHGHBGFCGGGGEFCGFGGG
@M02034:409:000000000-BFKT7:1:1114:23753:15806 1:N:0:34
GCTCTTAAAGAGGAGAAAGGTCATGACTAGGCGGGCTTCTAACTTTACTCAGTTCGTTCTCGTCG
+
CCCCCFFFFFFFGGGGGGGGGGHHGHHHHHGHGGGCCA2EGG35DGG5DEGGBF5FEHHEFB11>
@M02034:409:000000000-BFKT7:1:1114:13710:15806 1:N:0:34
GCTCTTAAAGAGGAGAAAGGTCATGGGGACTAGGGCTTCTAACTTTACTCAGTTCGTTCTCGTCGACAATGGCGGAACTGGCGACGTGACTGTCGCCCCAAGCAACCTGTCTCTTATACACATCTCCGAGCCCACGAGACCGTACTAGAT
+
CBCCCFFFFFFFGGGGGGGGGGHHHHHGGGHHHHHHHHHHHHHHHHHHHHHHHHHGGHHGHGFEGGGGGHHHGGGGGGHHHHGGGGFGHGHHHHGGFGGGGFFGHHHHHHHHHHHHHHHHHHHGHHGD?@FGGFGC>CGGGGGGGHHHHG
@M02034:409:000000000-BFKT7:1:1114:21736:15810 1:N:0:34
AAAGTCGAGGTGCCTAAAGTGGCAACCCAGACTCAGAATAATGTTGGTGGTGTAGAGCTTCCTGTAGCCGCATGGCGTTCGTACTTAAATATGGAACTAACCATTCCAATTTTCGCTGTCTCTTATACACATCTCCGAGCCCACGAGACC
+
BCCCBFBCCDBCGGGGGGGGGGGHHHHGGHHGHGHHHHHFHHHHHHHEFGGFHFHGGGHHFHHHHGHGHGGEGGHGGFGGGEGHHHHHHHHHHHBDHHFHHHDGHHHFHHHHHHGGGGEHHHHHHHHFHHHHHGHGGCGGGGHGGGGGGF
@M02034:409:000000000-BFKT7:1:1114:13676:15810 1:N:0:34
GCTCTTAAAGAGGAGAAAGGTCATGGGTTTTCGTGCTTCTAACTTTACTCAGTTCGTTCTCGTCGACAATGGCGGAACTGGCGACGTGACTGTCGCCCCAAGCAACCTGTCTCTTATACACATCTCCGAGCCCACGAGACCGTACTAGAT
+
CCCCCFFFFFFFGGFFGGGGGGGHHHHHGGGHGHGGGHHHHHHHHHHHHHHHHHHGGHHGHGFGGGGGGHHHHGGGGGHHGHGGGGGGHGHHHHGHGGGGGHGGHHHHHHFHHHHGHHHHHHHFHHHGCCGGGGGGCGGGGGGHGHHHHH
@M02034:409:000000000-BFKT7:1:1114:29645:15812 1:N:0:34
AAAGTCGAGGTGCCTAAAGTGGCAACCCAGACTACTCAGGGTGTTG
+
CCCCCFABCCBBGGGGGGGGGGGHHHHGGHHGH33FG5F32BFE2G
@M02034:409:000000000-BFKT7:1:1114:13018:15815 1:N:0:34
AAAGTCGAGGTGCCTAAAGTGGCAACCCAGACTAATAAGAATGTTGGTGGTGTAGAGCTTCCTGTAGCCGCATGGCGTTCGTACTTAAATATGGAACTAACCATTCCAATTTTCGCTGTCTCTTATACACATCTCCGAGCCCACGAGACC
+
CCCCBFBCCCABGGGGGGGGGGGHHHHGGHHGHHHHHHHHHHHHHGHBFEBFGHHHHFHHHHHHHHHHHGGGGGHHGEEGGGHHHHHHHHGHHHGHHHHHHHHHGHHGHHHHHHGGGGFGHFFHHHHHHHHHHHHHG/FFCGHGGGGGFF
@M02034:409:000000000-BFKT7:1:1114:4481:15817 1:N:0:34
AAAGTCGAGGTGCCTAAAGTGGCAACCCAGACTGATGGGAAGGTTG
+
CCCCBFCCCCCCGGGGGGGGGGGHHHHGGHHGHC3FHHH2AAEG3F
@M02034:409:000000000-BFKT7:1:1114:12215:15818 1:N:0:34
AAAGTCGAGGTGCCTAAAGTGGCAACCCAGACTCATAAGAATGTTGGTGGTGTAGAGCTTCCTGTAGCCGCATGGCGTTCGTACTTAAATATGGAACTAACCATTCCAATTTTCGCTGTCTCTTATACACATCTCCGAGC
+
AAAA>FAAD?AAGGGFFBFFFGFHHHHGECEDHHHHHFFCGGF5FEHGEEECFHG5GDEGFHHGBFFFFGC0EEHFEGGEFGHHGHHFGGFHGF3@@FG3GFHHHFBGFGGHHHGEGEGEHFHFBG44BBDHHFFDD/<C
@M02034:409:000000000-BFKT7:1:1114:13528:15823 1:N:0:34
GCTCTTAAAGAGGAGAAAGGTCATGGTGGGTGGTGCTTCTAACTTTACTCAGTTCGTTCTCGTCGACAATGGCGGAACTGGCGACGTGACTGTCGCCCCAAGCAACCTGTCTCTTATACACATCTCCGAGCCCACGAGACCGTACTAGAT
+
CCCDDFFFFFFFGGGGGGGGGGGHHHHHGGEGGGGHHHHHHHHHHHHHHHHHHHHGGHHGHGFGGGGGGHHHHGGFGGHHHGGGGGGGHGHHHHGHGGGGGHGCGGHHGHHHHHHFHHHFHEGGHHGGGGGGGHGGCCAFGGDHGHHHHG
@M02034:409:000000000-BFKT7:1:1114:4639:15826 1:N:0:34
GCTCTTAAAGAGGAGAAAGGTCATGGGGAGTGGGGCTTCTAACTTTACTCAGTTCGTTCTCGTCGACAATGGCGGAACTGGCGACGTGACTGTCGCCCCAAGCAACCTGTCTCTTATACACATCTCCGAGCCCACGAGACCGGAC
+
ABABBFFFFFDFFGGGGGGGFGHHHGH2AAE22BEEGHGHHHHHHGHHHHHHHHHGFHHGHGGGGGGGGHGGFGGGGGHHHHGGGGGGHFHHHHGHGFGGDGGFHHHHHHGHFHHFHHGHGFGCFBFDFGCFGHGGCGDGEG--;
@M02034:409:000000000-BFKT7:1:1114:16909:15830 1:N:0:34
AAAGTCGAGGTGCCTAAAGTGGCAACCCAGACTTCTAATGCTGTTGGTGGTGTAGAGCTTCCTGTAGCCGCATGGCGTTCGTACTTAAATATGGAACTAACCATTCCAATTTTCGCTGTCTCTATACACATCTCCGAGCCCACGAGACCG
+
CCCCCFCDDDCCGGGGGGGGGGGHHHHGGHHGHHHHHHHHHHHHHHHGFGEFHHHGHHHHHHHHHHHHHGGGGGHHGGGGGGHHHHHHHHHHHHHHGHHHHHGHHHHHHHHHHHGGGGGHHHHHHGFHFHHHHHHGCGGGGHGGGGGGGE
@M02034:409:000000000-BFKT7:1:1114:7458:15832 1:N:0:34
GCTCTTAAAGAGGAGAAAGGTCATGACTCGGCAGGCTTCTAACTTTACTCAGTTCGTTCTCGTCGACAATGGCGGAACTGGCGACGTGACTGTCGCCCCAAGCAACCTGTCTCTTATACACATCTCCGAGCCCACGAGACCGTACTAGA
+
BABCCFFFFFFFGGGGGGGGGGGHHHHHHGGGGGGGHHHHHHHHHHHGHHHHHHHGGHHGHGFEFGGFGHHHHGGGGGHHHGGGGGGGHGHHHHGHGGGDDEFFGGHHHBGHHHHGHH2FHHHHGHHG/CGGGHGG@@DGADAEDGHHH
@M02034:409:000000000-BFKT7:1:1114:8740:15833 1:N:0:34
AAAGTCGAGGTGCCTAAAGTGGCAACCCAGACTGAGCAGCCTGTTGGTGGTGTAGAGCTTCCTGTAGCCGCATGGCGTTCGTACTTAAATATGGAACTAACCATTCCAATTTTCGCTGTCTCTTATACACATCTCCGAGCCCACGAGACC
+
AABA>FBABBABGGGGGGGGFGGHHHHGGHHGHHGHHHHGHHHHGHHFFGEFGGHFHEHGHHHGGHHHHGGGGGHGGGFGGGHHHHGGHHGHGHEFFHGCGFFHHFFHHHHHHGGGGGGHHHHGHHHFGHHHGHHGGC@/CCHGGDGGCF
@M02034:409:000000000-BFKT7:1:1114:18393:15839 1:N:0:34
GCTCTTAAAGAGGAGAAAGGTCATGCCTTCTCGTGCTTCTAACTTTACTCAGTTCGTTCTCGTCGACAATGGCGGAACTGGCGACGTGACTGTCGCCCCAAGCAACCTGTCTCTTATACACATCTCCGAGCCCACGAGACCGTACTAGAT
+
CCCCCFFFFFFFGGGGGGGGGGHHHHHHHHHGGFHGGHHHHHHHHHHHHHGGFHHFEHHGHFBEEEEDFHHHHGGFGGHHHHGGGGEFGFHHFHGFFGGGGHGGGGCHHHHGGHHHHHFGHFHFHHFG@GFGGHFCADADFG.CEHGHB=
@M02034:409:000000000-BFKT7:1:1114:2174:15840 1:N:0:34
AAAGTCGAGGTGCCTAAAGTGGCAACCCAGACTCCTGAGGGGGTTGGTGGTGTAGAGCTTCCTGTAGCCGCATGGCGTTCGTACTTAAATATGGAACTAACCATTCCAATTTTCGCTGTCTCTTATACACATCTCCGAGCCCACGAGACC
+
BBBBBFBBBBABGGGGGGGGGGGHHHHGGHHGHHHHHHGGGGGGEGGGGGEFGHHHHHHHGGHHHGHHHGGGFGHHGGGGGGHHHHHHHHHHHHHHHHHGHHFHGHFHHHHHHHGGGCGHHHHHGGGHHHHHHHHGGGFGGGGGG?DGDE
@M02034:409:000000000-BFKT7:1:1114:22305:15842 1:N:0:34
GCTCTTAAAGAGGAGAAAGGTCATGCCTACTAAGGCTTCTAACTTTACTCAGTTCGTTCTCGTCGACAATGGCGGAACTGGCGACGTGACTGTCGCCCCAAGCAACCTGTCTCTTATACACATCTCCGAGCCCACGAGACCGT
+
BBBBBFFFFFFFGGGGFGGGGGHHHHHHBGHHHHHHHHHHHHHHHHHHHHHHHHHGGHHGHGFGGCEFGHHHHGGGGGHHHHFGCEEGHGHHHHGGGGGGGHGFCGHHHHHHHHHHFFHHHEFCFFGDCCGGGHGGGCD?FGG
@M02034:409:000000000-BFKT7:1:1114:19593:15845 1:N:0:34
GCTCTTAAAGAGGAGAAAGGTCATGACTACTACGGCTTCTAACTTTACTCAGTTCGTTCTCGTCGACAATGGCGGAACTGGCGACGTGACTGTCGCCCCAAGCAACCTGTCTCTTATACACATCTCCGAGCCCACGAGACCGTACTAGAT
+
CCCCDFFFFFFFGGGGGGGGGGHHHHHHHHHHHGGGGGHHHHHHHHHHHHHHHHHGFHHGHFFEFFGGGHHHHGGGGGHHHHGGGGGGHGHHHHGGGGGGGHGFGFFHHHHHGHHHHHFHHHGFHHHG@DGGGHGG@CGCFCDHGHHHHD
@M02034:409:000000000-BFKT7:1:1114:8728:15846 1:N:0:34
AAAGTCGAGGTGCCTAAAGTGGCAACCCAGACTGAGCAGCCTGTTGGTGGTGTAGAGCTTCCTGTAGCCGCATGGCGTTCGTACTTAAATATGGAACTAACCATTCCAATTTTCGCTGTCTCTTATACACATCTCCGAGCCCACGAGACC
+
AAAAAFABBBAAFFGGGGGGGGGHGHHGGHHGHHHHHHHHHHHHHHFEFGEFFGHHHFGHHHHHHHHEHGGEEGHGGEGGFFFAGHHHHHGHGHBGFHHBFFFFHBDGHHHFHHGGGGGHFHHHHHGFHHHHHHHHF?BGGGHEGGGGGF
@M02034:409:000000000-BFKT7:1:1114:4445:15846 1:N:0:34
GCTCTTAAAGAGGAGAAAGGTCATGACTTCTGGTGCTTCTAACTTTACTCAGTTCGTTCTCGTCGACAATGGCGGAACTGGCGACGTGACTGTCGCCCCAAGCAACCTGTCTCTTATACACATCTCCGAGCCCACGAGACCGTACTAGAT
+
ABBBBFFFFFFFGGEGGGGGGGHHGHHHHHHHHHHHHHHHHHHHHHHHHHGHHHHGGHHGHFBBFEEDGGHHGGGFGGHFHHGEEFGGAFHGHHGHGGGFDGAFGFHHAGGHHHHHHHFHHHHHHHHG?DGGGGGD/CADFG?EFHHHED
@M02034:409:000000000-BFKT7:1:1114:25336:15847 1:N:0:34
AAAGTCGAGGTGCCTAAAGTGGCAACCCAGACTTCTATTGGGGTTGGTGGTGTAGAGCTTCCTGTAGCCGCATGGCGTTCGTACTTAAATATGGAACTAACCATTCCAATTTTCGCTGTCTCTTATACACATCTCCGAGCCCACGAGACC
+
AAABBFBBBBBBGGGGGGGGGGGGHHHGGHHGGHHHHHGGHHGGGGGBFEAFGFHFHHHHHGHHHHHHHGGGGGHHGEGFFFGFFHHGHHHHHHEGFHGHHHHHGHGHHHHHHHGGGGEHGHHHHHGHHFHHHHGHGFGGGGFGGGGFGF
@M02034:409:000000000-BFKT7:1:1114:2155:15847 1:N:0:34
AAAGTCGAGGTGCCTAAAGTGGCAACCCAGACTCCTGAGGGGGTTGGTGGTGTAGAGCTTCCTGTAGCCGCATGGCGTTCGTACTTAAATATGGAACTAACCATTCCAATTTTCGCTGTCTCTTATACACATCTCCGAGCCCACGAGACC
+
BCCCCFBBCCCCGGGGGGGGGGGHHHHGGHCFGHHHHEGGGGGF?EGEFEEGGFH5DDBFFFHHFFG@EEGEEEF1EEFFFE2EGGGHHHHFHF3?FGHG303FGDGD3FGHHDC/EFC@GHHGFFFGHFFHHFG1C/>CG.CFFCDDGC
@M02034:409:000000000-BFKT7:1:1114:7588:15848 1:N:0:34
GCTCTTAAAGAGGAGAAAGGTCATGTCTTCTGCTGCTTCTAACTTTACTCAGTTCGTTCTCGTCGACAATGGCGGAACTGGCGACGTGACTGTCGCCCCAAGCAACCTGTCTCTTATACACATCTCCGAGCCCACGAGACCGTACTAGAT
+
ABBBBBFFFFBFGGCGGGGGFGHHHHHHHFHHBGFEHHFHFHHHHHGHHHFGGGHGEHHGHFBAE?EEEGBGEEE0>EHGBGGGCGGGHGHGHHGEEGCE/FA2?FBFGHFGFHHHHGHGF2FGHHHF?BDGGHGGACDDGG.FAGFDD<
@M02034:409:000000000-BFKT7:1:1114:5770:15848 1:N:0:34
GCTCTTAAAGAGGAGAAAGGTCATGTGTGGGCAGGCTTCTAACTTTACTCAGTTCGTTCTCGTCGACAATGGCGGAACTGGCGACGTGACTGTCGCCCCAAGCAACCTGTCTCTTATACACATCTCCGAGCCCACGAGACCGTACTAGAT
+
ACCCCFFFFFFFGGGGGGGGGGHHHHHHHGGGHGGGHHHHHHHHHHHHHHHHHHHGGHHGGGFGFEEEEHHHHGGCFGHHHHGGGGGGHGHHHHGHGGGGFHGGFFHHHHHHHHHHHHHFHHGHHHGGDGCGGHGGCDGGGGAGGHHHHD
@M02034:409:000000000-BFKT7:1:1114:24500:15858 1:N:0:34
AAAGTCGAGGTGCCTAAAGTGGCAACCCAGACTAAGAATACTGTTGGTGGTGTAGAGCTTCCTGTAGCCGCATGGCGTTCGTACTTAAATATGGAACTAACCATTCCAATTTTCGCTGTCTCTTATACACATCTCCGAGCCCACGAGAC
+
CCCCCFCBBCBCGGGGGGGGGGGHHGHGGHHGHHHHFHHGFHHHHHHEFFBFHHHGHHHHHHHHHHHHHGGGGGHHGGGGFEGHHHHHHHGHHHFHHHGHHHHHHHHHHHHHHFGGGGGHHHHHHHGHHHHHHHHHGGCGGGGGGGGGG
@M02034:409:000000000-BFKT7:1:1114:15051:15864 1:N:0:34
GCTCTTAAAGAGGAGAAAGGTCATGGGGAGGGCTTCTAACTTTACTCAGTTCGTTCTCGTCGACGATGGCGGAACTGGCGACGTGACTGTCGCCCCAAGCAACCTGTCTCTTATACACATCTCCGAGCCCACGAGACCGTACTAGATCTC
+
CCCCCFFFFFFFGGGGGGGGGGHHHHHGGGGGGHHHHHGHHHHHHHHHHHHHGFHHGHGGGGFGFEGGGHGGGEFHHHHGGGGFGGEHHHGGHGGGGGHGFHHHHHHHGHHHHHHHHHGHHHHHGDDGGGHGGCGGGGGGHGHGHHHHHG
@M02034:409:000000000-BFKT7:1:1114:3362:15865 1:N:0:34
GCTCTTAAAGAGGAGAAAGGTCATGCCTCTCGGGCTTCTAACTTTACTCAGTTCGTTCTCGTCGACAATGGCGGAACTGGCGACGTGACTGTCGCCCCAAGCAACCTGTCTCTTATACACATCTCCGAGCCCACGAGACCGTACTAGAT
+
ABBCCFFFFFFFGGGGGGGGGGHHGHHHHHGGGGEGHHHHHHHHHHHHHGHHHHGFHGGHFFEEAEEEGGFBEF>@>GGGHF?/E>EFFHHBBFAEFGGGHEF2GG?FB2F>FHEHEGGHHHFG2FECGGCGHG@-A?EGFAE.<DGHH
@M02034:409:000000000-BFKT7:1:1114:23628:15871 1:N:0:34
GCTCTTAAAGAGGAGAAAGGTCATGGTTACTCATGCTTCTAACTTTACTCAGTTCGTTCTCGTCGACAATGGCGGAACTGGCGACGTGACTGTCGCCCCAAGCAACCTGTCTCTTATACACATCTCCGAGCCCACGAGACCGTACTAGAT
+
CCCCCFFFFFFFGGGGGGGGGGHHHHHHHHHHHHHCHHHHHHHHHHHGFHGHHHHGEHHGHFFEEEFGCHFHHGG?EEHHHHGGGGEFHGHHHHGEFGGGAFECHHHHHHHHHHHGHHHFHHHHHHHGGGGGGGEDCDGGGGDHGHHGHD
@M02034:409:000000000-BFKT7:1:1114:25013:15874 1:N:0:34
GCTCTTAAAGAGGAGAAAGGTCATGCGTCGTGGTGCTTCTAACTTTACTCAGTTCGTTCTCGTCGACAATGGCGGAACTGGCGACGTGACTGTCGCCCCAAACAACCTGTCTCTTATCACATCTCCGAGCCCACGAGACCGTACTAGAT
+
ABCCCFFFFFFFGGGGGGGGGGHHFDAEAEGEGGGHHHHHHHHHHHHHHHHHHHHGGHHGHGFGGGGGGHHHHGGGGGHHHHGGGGGGHGHHHHGHGGGGGHHFHHGHHHHHHHHHHHDDDFCG1FDGGCCGFGGCDDGGGGGDHFFHH
@M02034:409:000000000-BFKT7:1:1114:29440:15876 1:N:0:34
GCTCTTAAAGAGGAGAAAGGTCATGCAGAGTCCTGCTTCTAACTTTACTCAGTTCGTTCTCGTCGACAATGGCGGAACTGGCGACGTGACTGTCGCCCCAAGCAACCTGTCTCTTATACACATCTCCGAGCCCACGAGACCGTACTAGAT
+
CACCCFFFFFFFGGGGGGGGGGGHHHFGGHHHHHHHHHHHHHHHHHHHHHHHHHHGGHGGHFFEGFGGGHHHHGGGGGGHHHGGGGFGGGHHHHGHGGGEGHGHHHGHHHHHHHHHHHGHHHHHHHHGCC/AFHGD@CDFGGDHFFHGHG
@M02034:409:000000000-BFKT7:1:1114:20047:15877 1:N:0:34
GCTCTTAAAGAGGAGAAAGGTCATGGGTTTTTCGGCTTCTAACTTTACTCAGTTCGTTCTCGTCGACAATGGCGGAACTGGCGACGTGACTGTCGCCCCAAGCAACCTGTCTCTTATACACATCTCCGAGCCCACGAGACCGTACTAGAT
+
CCCCCFFFFFFFGGGGGGGGGGHHHHHHGGGGHGGGGGHHHHHHHHHHHHHHHHHGGHHGHFBEGEGGGHHHHGGGGGGHHHGGGGGGHGHHHHGHGGGGDFGFHHHHHDCHHHHHHHFHHHFGFGHG@DCDGFGF>AEGGFDGGHHFF<
@M02034:409:000000000-BFKT7:1:1114:23763:15879 1:N:0:34
GCTCTTAAAGAGGAGAAAGGTCATGGTTAGTGGGGCTTCTAACTTTACTCAGTTCGTTCTCGTCGACAATGGCGGAACTGGCGACGTGACTGTCGCCCCAAGCAACCTGTCTCTTATACACATCTCCGAGCCCACGAGACCGTACTAG
+
BCCCCFFFFFFFGGGGGGGGGGHHHCAFHFHGFA2EGGHHFGFFDAE5FFFBABDFGFGFBAFEG?F1EGDG2EE???BDGAECGGE/AFFFEGF/EAE/<?FCCFHFCFCGFGHBGDG2GDGHH2GA@/<AF.>CC<ADFG<CDEHD
@M02034:409:000000000-BFKT7:1:1114:4268:15879 1:N:0:34
AAAGTCGAGGTGCCTAAAGTGGCAACCCAGACTGGGGGGGTGGTTGGTGGTGTAGAGCTTCCTGTAGCCGCATGGCGTTCGTACTTAAATATGGAACTAACCATTCCAATTTTCGCTGTCTCTTATACACATCTCCGAGCCCACGAGACC
+
BBBBAF?ABDAAGGGGGGGGGGGHGHHGGGGGHHGHGGGGDGGGGGGGGGCA.CFFGFGGGFGGGFGFGGGFFFFFFFFFFFBEEFBFFFFFFE;/BFFFFFFFFFFFFFFFFFFFF?;BBFFFFFFFFFFEFFFFF-@B>E.A@ACFB;
@M02034:409:000000000-BFKT7:1:1114:21003:15880 1:N:0:34
AAAGTCGAGGTGCCTAAAGTGGCAACCCAGACTGTTATGCTTGTAGAGCTTCCTGTAGCCGCATGGCGTTCGTACTTAAATATGGAACTAACCATTCCAATTTTCGCTGTCTCTTATACACATCTCCGAGCCCACGAGACCGTACTAGAT
+
CCCCCFCCCCBAGGGGGGGGGGGHHHHGGHHGHHHHHHHHHHHHGHHHHHHHHHHHHHHHEEEFFHHGFGGGGHHHHHHHHHHHHBFGHHHHHHHHHHHHHHHHHGGGGGHHHHHHHHHGHGHHHGFGGGGGGHGGGGGGGGGHGHHHHF
@M02034:409:000000000-BFKT7:1:1114:1731:15880 1:N:0:34
GCTCTTAAAGAGGAGAAAGGTCATGCCTCCGCGTGCTTCTAACTTTACTCAGTTCGTTCTCGTCGACAATGGCGG
+
AAAAB45FBF5FGGFGGGGGFGHFBG4BFFE?E22AFFDDGAAFGBHBB55ADFBFE3GEBFA1E0A1>FFHBE>
@M02034:409:000000000-BFKT7:1:1114:9439:15880 1:N:0:34
AAAGTCGAGGTGCCTAAAGTGGCAACCCAGACGCTTA
+
ABCCBFBCCCBCGGGGGGGGGGGHHHHGGHHD2AEFG
@M02034:409:000000000-BFKT7:1:1114:23104:15883 1:N:0:34
GCTCTTAAAGAGGAGAAAGGTCATGTCTTCTGCTTCTAACTTTACTCAGTTCGTTCTCGTCGACAATGGCGGAACTGGCGACGTGACTGTCGCCCCAAGCAACCTGTCTCTTATACACATCTCCGAGCCCACGAGACCGTACTAGATCT
+
BBBBBFFFFFFFEGEGGGGGGGHHGFHFHHHHGGHHHHHHHHHFHHHFHHHHGGHHGHGGGGFCEGHHHGGGCFEHHHHGCGGGGFGFHHHGHG?EFFFFFFGCGHFHHHGHFGHHEH2GCGDDE/BDCGEE@/@AEAG.<EHHFHH0=
@M02034:409:000000000-BFKT7:1:1114:9883:15884 1:N:0:34
GCTCTTAAAGAGGAGAAAGGTCATGGGTCAGCCGGCTTCTAACTTTACTCAGTTCGTTCTCGTCGACAATGGCGGAACTGGCGACGTGACTGTCGCCCCAAGCAACCTGTCTCTTATACACATCTCCGAGCCCACGAGACCGTACTAGA
+
BBBBBFFF5FFFGGGGGGGGGGHHHGGHGGFHHE2EEEGHHBFGHHHHGHHEDGDFGFFFHGFGGGG1>GFHFEC@/EF33CF?GGE/FGFFGFEAEDG?/?CFGGGFCFCFFHGHHGHGH1?CGDFA/>DGG.F<-<CAED.CAHB0G
@M02034:409:000000000-BFKT7:1:1114:5565:15884 1:N:0:34
GCTCTTAAAGAGGAGAAAGGTCATGATGTTTTA
+
1A1>A13DFF1FA1AGGGGGGGFE3FDEAFDAA
@M02034:409:000000000-BFKT7:1:1114:13013:15885 1:N:0:34
GCTCTTAAAGAGGAGAAAGGTCATGGTTATTCGGGCTTCTAACTTTACTCAGTTCGTTCTCGTCGACAATGGCGGAACTGGCGACGTGACTGTCGCCCCAAGCAACCTGTCTCTTATACACATCTCCGAGCCCACGAGACCGTACTAGAT
+
CCBCCFFFFFFFGGGGGGGGGGHHHHHHHHHHHHGGGHHHHHHHHHHHHHHHHHHGFHHGHGFFEFGGGHHHHGGFGGHHHHGGGGGGHGHHHHGGGGGGGHGGHGHHHHHHHHHHHHHHHHHHHHHGGGGGGHFCACGFGGAGDHGHH=
@M02034:409:000000000-BFKT7:1:1114:28841:15889 1:N:0:34
GCTCTTAAAGAGGAGAAAGGTCATGATTAAGCGTGCTTCTAACTTTACTCAGTTCGTTCTCGTCGACAATGGCGGAACTGGCGACGTGACTGTCGCCCCAAGCAACCTGTCTCTTATACACATCTCCGAGCCCATGAGACCGTACTAGAT
+
CDDDDFFFFFFFGGGGGGGGGGHHHHGHHHHHGGGGGHHHHHHHHHHHHHHHHHHGGHHGHGGGGGGGGHHHHGGGGGHHHHGGGGGGHGHHHHGHGGFGGHGFGGHHGHHHHHHBH>HHHHHHHHHGCGGGGH0?1FGHGGEHGHHGHD
@M02034:409:000000000-BFKT7:1:1114:9424:15889 1:N:0:34
AAAGTCGAGGTGCCTAAAGTGGCAACCCAGACTCTTACGCATGTTGGTGGTGTAGAGCTTCCTGTAGCCGCATGGCGTTCGTACTTAAATATGGAACTAACCATTCCAATTTTCGCTGTCTCTTATACACATCTCCGAGCCCACGAGACC
+
BBBABFBBB@BBGGGGGGGFGGGHHHHGGHHGHHHHHHFFGGGHHHGEFGGGGBHFGFFHHHHHHHHBHGGEEGHEFEEFGECEGHHHHHHFFH3BFEBGBFDGHFGFFHGHHGCGGG<FHHHHFHDGHHBGHHHFG/BFCGEFGGFGGF
@M02034:409:000000000-BFKT7:1:1114:9902:15891 1:N:0:34
GCTCTTAAAGAGGAGAAAGGTCATGGGTCAGCCGGCTTCTAACTTTACTCAGTTCGTTCTCGTCGACAATGGCGGAACTGGCGACGTGACTGTCGCCCCAAGCAACCTGTCTCTTATACACATCTCCGAGCCCACGAGACCGTACTAGAT
+
BBBBBFFFFFFFGGGGGFGGFGHHHHHBFGGFHGGGGGHHGHGHHHHHHHHHGHHGEHHGHGFEEEFGGHHHHGGFCCFHHHGFGGGGHGHHGHGHGGGGFHE?CCFGHHHGFHHGHGHHHHHHHHHD/@FGGEEF-CGFGG.CAGGHHF
@M02034:409:000000000-BFKT7:1:1114:27597:15895 1:N:0:34
AAAGTCGAGGTGCCTAAAGTGGCAACCCAGACTCCGAATAAGGTTGGTGGTGTAGAGCTTCCTGTAGCCGCATGGCGTTCGTACTTAAATATGGAACTAACCATTCCAATTTTCGCTGTCTCTTATACACATCTCCGAGCCCACGAGACC
+
BBBAAFBBBBBBGGGEGGGGGGGGGHHGGHHGHHGEFGGGHHHHHHGGFGAFGFHGDFGHHFHHHFHGHFGEGGHEE>EEEEEGHHHHHHFGGHGHGHHHHHHGEHHHHHHHHFGGGGDGHGHHHHHGHFHHHHHB?/BDGGHGG?CDG?
@M02034:409:000000000-BFKT7:1:1114:4257:15895 1:N:0:34
AAAGTCGAGGTGCCTAAAGTGGCAACCCAGACTGGGGGGGTGGTTGGTGGTGTAGAGCTTCCTGTAGCCGCATGGCGTTCGTACTTAAATATGGAACTAACCATTCCAATTTTCGCTGTCTCTTATACACATCTCCGAGCCCACGAGACC
+
AABCBFBACCAAGGGGGGGGGGGHHHHGGHHGHHHHGGGG:ADDEGGCEGCFGGGBFFGGGGGGGFGFGGF@DDFFBFFEFDBFEFFFFF:FFFBBFFFFFFFFFBFFFFFFFFFFFFDFFFFFFFFFFFFFFFFBD=BAFEFFDFFFFA
@M02034:409:000000000-BFKT7:1:1114:18947:15896 1:N:0:34
AAAGTCGAGGTGCCTAAAGTGGCAACCCAGACTGGGGAGGGGGTTGGTGGTGTAGAGCTTCCTGTAGCCGCATGGCGTTCGTACTTAAATATGGAACTAACCATTCCAATTTTCGCTGTCTCTTATACACATCTCCGAGCCCACGAGACC
+
BBBBBFBBBBBBGGGGGGGFGGGHHHHGGHHGHHFGGGGGGGGEGGGGGGEFHHHHHHHHHHHHHHHHHGGGGGHHGGGGGFFHHHHHHHGHHHHHGHHHHHHHHHGHHHDHHFGGGGGGHHHHHHHHGHHHHHHFGFGGGGHGGGGGGG
@M02034:409:000000000-BFKT7:1:1114:23885:15900 1:N:0:34
GCTCTTAAAGAGGAGAAAGGTCATGACTCATACTGCTTCTAACTTTACTCAGTTCGTTCTCGTCGACAATGGCGGAACTGGCGACGTGACTGTCGCCCCAAGCAACCTGTCTCTTATACACATCTCCGAGCCCACGAGACCGTACTAGAT
+
CCCCCFFFFFFFGGGGGGGGGGHHHFHHHHCHHHGDEDGHHEGGHHHFGGA3DGGFGHFFGGGGGCFAGDEGCEGEEFGGF1FEEGE?FFGGGGFAF?FA/?FHFHHFGGCF?3GGHBF3C@FHH2G<<B@@EAFCGCA.>C.FDEHH0<
@M02034:409:000000000-BFKT7:1:1114:5196:15905 1:N:0:34
GCTCTTAAAGAGGAGAAAGGTCATGACTACTCGTGCTTCTAACTTTACTCAGTTCGTTCTCGTCGACAATGGCGGAACTGGCGACGTGACTGTCGCCCCAAGCAACCTGTCTCTTATACACATCTCCGAGCCCACGAGACCGTACTAGAT
+
CCCCCFFFFFFFGGFGGGGGGGHHHGFHFHHHCGHGGHHHHHHHHHHHHHHHHHHGEHHGHFBFGGGGGHGHHGGGGGHGHGGGGGGGHGGHHHGHFFGGGGGHHHHHHHHHHHHGHHHFHHHHHHHGGGGGGHGGGGGG<C<C?CHED=
@M02034:409:000000000-BFKT7:1:1114:9883:15906 1:N:0:34
GCTCTTAAAGAGGAGAAAGGTCATGGGTCAGCCGGCTTCTAACTTTACTCAGTTCGTTCTCGTCGACAATGGCGGAACTGGCGACGTGACTGTCGCCCCAAGCAACC
+
BBBBBFF@FFFFGGEGGGGFFFFGHHACGFHGHGGGGGGHFHHHHHHHHHGGGHHGEFGGHF1EEAEEGHGGHGGCGGCGFEEEGGEGHEHFHGGGE?B/BFAFH0<
@M02034:409:000000000-BFKT7:1:1114:23546:15906 1:N:0:34
AAAGTCGAGGTGCCTAAAGTGGCAACCCAGACTAAGAATAGTGTTGGTGGTGTAGAGCTTCCTGTAGCCGCATGGCGTTCGTACTTAAATATGGTTCTAACCATTCCAATTTT
+
CCCCCFCCCCACGGGGGGGGGGGHHHHGGHHGHD33B5F5FGHGDGE2A2EC1AD5B5AE5FD5A5A53EFAEEC1>1>1??21?@G33@G4B343BBFF313B??GD4FFHF
@M02034:409:000000000-BFKT7:1:1114:22855:15906 1:N:0:34
AAAGTCGAGGTGCCTAAAGTGGCAACCCAGACTGGGGTGGGGGTTGGTGGTGTAGAGCTTCCTGTAGCCGCATGGCGTTCGTACTTAAATATGGAACTAACCATTCCAATTTTCGCTGTCTCTTATACACATCTCCGAGCCCACGAGACC
+
BBCCCFBBCCABGGGGGGGGGGGHHHHGGHHGHHHHGEFGGGGEGGGFFGEFHHHHHHHHHHHGGHHHHGGGGGHHGGGGGFGHHHHGHHHHHHHHGHGHHHHHHHHHHHHHHBGGGGGFHFHHHHGHGHHHHHFHDCGGGGHGGGGGGE
@M02034:409:000000000-BFKT7:1:1114:15315:15908 1:N:0:34
GCTCTTAAAGAGGAGAAAGGTCATGCTTAGGCGGGCTTCTAACTTTACTCAGTTCGTTCTCGTCGACAATGGCGGAACTGGCGACGTGACTGTCGCCCCAAGCAACCTGTCTCTTATACACATCTCCGAGCCCACGAGACCGTACTAGAT
+
CCCCCFFFFFFFGGGGGGGGGGHHHHHHHHHHGGGGGHHHHHHHHHHHHHHHHHHGGHHGHGFFGCGEGHHHHGGEGGHHHHGGGGCGHGGHHHGGGFGDDGECGHHHHHHHHHGGHHHBGGGFHHFGCFGGGGGGCD:AFCDEDEGGGC
@M02034:409:000000000-BFKT7:1:1114:25952:15909 1:N:0:34
AAAGTCGAGGTGCCTAAAGTGGCAACCCAGACTGGGCATTCTGTTGGTGGTGTAGAGCTTCCTGTAGCCGCATGGCGTTCGTACTTAAATATGGAACTAACCATTCCAATTTTCGCTGTCTCTTATACACATCTCCGAGCCCACGAGACC
+
BCCBAFBCCCBCGGGGGGGGGGGHHHHGGHHGHC2A22F3EFHHHHHGFGEFHHHGHHHHHHHHHHHHHGGEEGHHFFGGFFGHHHHHHHHHHHGHGHHHHHHHHHGHHHHHHFGGGGGHHGHHHHHHHHHHHGHGGGCGGGHGGGGGG?
@M02034:409:000000000-BFKT7:1:1114:24901:15909 1:N:0:34
GCTCTTAAAGAGGAGAAAGGTCATGACGTCTCGTGCTTCTAACTTTACTCAGTTCGTTCTCGTCGACAATGGCGGAACTGGCGACGTGACTGTCGCCCCAAGCAACCTGTCTCTTATACACATCTCCGAGCCCACGAGACCGTACTAGAT
+
CCCCCFFFFFFFGGGGGGGGGGFHGGFEFGHHHFHGGHHHHHHHHHHHHHHHHHHGFGHGHGFEFGGGGHHHHGGGGGHHHHFGGGFGHGHHHHGGEGGEEHGBFFHHHFHHHHHEFHHHHGHGHHGGGCFGGHGACDDDGGGHGHHHHD
@M02034:409:000000000-BFKT7:1:1114:12458:15911 1:N:0:34
AAAGTCGAGGTGCCTAAAGTGGCAACCCAGACTGTGGGTGTTGTTGGTGGTGGAGCTTCCTGTAGCCGCATGGCGTTCGTACTTAAATATGGAACTAACCATTCCAATTTTCGCTGTCTCTTATACACATCTCCGAGCCCACGAGACCGT
+
CCCCCFCCCCCCGGGGGGGGGGGHHHHGGHHGHHHGHGEGGEHGHHHEFGEFGHHHHHHHHHGHHHHGGGGGHGGFGGEEEGHHHGFHHHHHDGHHGHHGHHHHHHHHHHHHGGGFFHHGHHHHGGEHFHHHHHGGGGGGHGGGGGGGG<
@M02034:409:000000000-BFKT7:1:1114:15877:15913 1:N:0:34
GCTCTTAAAGAGGAGAAAGGTCATGGGTGAGAAGGCTTCTAACTTTACTCAGTTCGTTCTCGTCGACAATGGCGGAACTGGCGACGTGACTGTCGCCCCA
+
BBBBBDDFFFBFEGEGGGGGGGCGFFDAEDGFCHFHHHHCFEFGGGHFFGDCAFFFACHEAFAAE0E10FEHCE@/>>FF31E@EEE>/FG?3B?/EGGG
@M02034:409:000000000-BFKT7:1:1114:26342:15914 1:N:0:34
AAAGTCGAGGTGCCTAAAGTGGCAACCCAGACTGGGGGGGGTGTTGGTGGTGTAGAGCTTCCTGTAGCCGCATGGCGTTCGTACTTAAATATGGAACTAACCATTCCAATTTTCGCTGTCTCTTATACACATCTCCGAGCCCACGAGACC
+
CCCCCFCCCCCCGGGGGGGGGGGHHHHGGHHGHGGGGGGC?FFFFFF.:.DAABFBFFFFBFFFFEFFFBFFFFF.B:@ED:/:AFFBBFFFBF09BFFFB.0;BBFBFFFFFBDDFF.BBFBFBFFBFFFFFFFBA=BC;FEEDFFFFE
@M02034:409:000000000-BFKT7:1:1114:16159:15915 1:N:0:34
GCTCTTAAAGAGGAGAAAGGTCATGACTCGTTGTGCTTCTAACTTTACTCAGTTCGTTCTCGTCGACAATGGCGGAACTGGCGACGTGACTGTCGCCCCAAGCAACCTGTCTCTTATACACATCTCCGAGCCCACGAGACCGTACTAGAT
+
BBBBBFFFFFBFCGFGGGGGGGHHGHGGFGFGHFGHHHHHHGHHHHHHHHGGGHGFEHFFHGGFEEEFGHFHBFG@CEHHHEEC?EEFHEHFGHFGGEGGEFFCFHHHHHGHFHHFFG@@CBF2FDHDDCGGGFGC-A.AFCEHGGHHHD
@M02034:409:000000000-BFKT7:1:1114:1986:15918 1:N:0:34
AAAGTCGAGGTGCCTAAAGTGGCAACCCAGACTGGGAGGGATGTTGGTGGTGTAGAGCTTCCTGTAGCCGCATGGCGTTCGTACTTAAATATGGAACTAACCATTCCAATTTTCGCTGTCTCTTATACACATCTCCGAGCCCACGAGACC
+
BBBBBFBBBBAAGGGGFGGGGGGHHHHGGHHGHHGGHDFGGFGHGHHEFEBFGFHHHHHHHHHFGHHGHECEGGHGFEFFFEFHHHGFHHGHHHBFGHHGHHHHHHGHHHHHHHGEGGFGHHHFGHFHGGHHHHGGECGGGGHGGGGGGE
@M02034:409:000000000-BFKT7:1:1114:17595:15918 1:N:0:34
GCTCTTAAAGAGGAGAAAGGTCATGGCTTCTAACTTTACTCAGTTCGTTCTCGTCG
+
CCCCCFFFFFFFGGGGGGGGGGHHHGFHHHFB5BBAGDHHHHCHHFEAFHEBFGGG
@M02034:409:000000000-BFKT7:1:1114:17801:15919 1:N:0:34
AAAGTCGAGGTGCCTAAAGTGGCAACCCAGACTAAGCAGAATGTTGGTGGTGTAGAGCTTCCTGTAGCCGCATGGCGTTCGTACTTAAATATGGAACTAACCATTCCAATTTTCGCTGTCTCTTATACACATCTCCGAGCCCACGAGACC
+
CCCCCFCCCCAAGGGGGGGGGGGHHHHGGHGFHHGHHHHHHHHHHHHEFGFFHHHHHHHHHHHHHHHHHGGGGGHHGEGGGFGHHHHHHHHHHHGGHHHHHHHHHHHHHHHHHEGGGGGGHHHGHHHHFFHHHHGFGGGGGGHGGGGGGF
@M02034:409:000000000-BFKT7:1:1114:6867:15921 1:N:0:34
GCTCTTAAAGAGGAGAAAGGTCATGCGGGGTCATGCTTCTAACTTTACTCAGTTCGTTCTCGTCGACAATGGCGGAACTGGCGACGTGACTGTCGCCCCAAGCAACCTGTCTCTTATACACATCTCCGAGCCCACGAGACCGTACTAGAT
+
CCCCCFFFFFFFGGGGGGGGGGCHHHGGGGEGHHHHHHHHHHHHHHHHHHHHHHHGGHHGHFBEEEFGCHHHHGGGGGHHHHGGGGGGGGHHHHGEDGGGGHF2FGHHGHHHGHHEHHHHHHFHHHGDCCFGGHGC-ADCEDDHGFFGG;
@M02034:409:000000000-BFKT7:1:1114:5167:15922 1:N:0:34
TCTCTTAAAGAGGAGAAAGGTCATGACTGTTCCTGCTTCTAACTTTACTCAGTTCGTTCTCGTCGACAATGGCGGAACTGGCGACGTGACTGTCGCCCCAAGCAACCTGTCTCTTATACACATCTCCGAGCCCACGAGACC
+
3AABBFFFFFFFGGGEGGGGFGFHHHGHBDGHHFFFHHHHGFHHHHEHHHFHHGHGEHHGFGAEFAG1EGHGGGC?@EH@3CEFE?EACGFEGF/CFFEGEGEGECFG0BFDGFFDG3F?FFGGGHFCCCCFGHFGCC?DF
@M02034:409:000000000-BFKT7:1:1114:4620:15925 1:N:0:34
GCTCTTAAAGAGGAGAAAGGTCATGTTTTTTTTTGCTTCTAACTTTACTCAGTTCGTTCTCGTCGACAATGGCGGAACTGGCGACGTGACTGTCGCCCCAAGCAACCTGTCTCTTATACACATCTCCGAGCCCACGAGACCGTACTAGAT
+
CCCCCFFFFFFFGGGGGGGGGGHHHHHHHGGGGGGHHHHHHHHHHHHHHHHHHHHGFHHGHGFEFEGGGHHHHGGGGGHHHHGGGGGGHFHHHHGHGGGGGHGCGHHHHGHGGGHGHHDGFBFCFDHGADFGGHGDCDGGGGAGGHHHH:
@M02034:409:000000000-BFKT7:1:1114:17575:15926 1:N:0:34
GCTCTTAAAGAGGAGAAAGGTCATGGCTTCTAACTTTACTCAGTTCGTTCTCGTCGACAATGGCGGAACTGGCGACGTGACTGTCGCCCCAAGCAACCTGTCTCTTATACACATCTCCGAGCCCACGAGACCGTACTAGATCTCGTATGC
+
CCCCCFFFFFFFGGEGGGGFGGHHHHHHHHHHHHHGHHHHHHHHHHGGHHGHGFEGGGGGHHHGGEEGGHHEFFEEGEG?FHHHHGGGGGEGHGBFHHHHFGBHHHGHEHGFGHHHHHG@//@FC?CFGGGGG.>EC<1<DD0GGCEHED
@M02034:409:000000000-BFKT7:1:1114:19382:15927 1:N:0:34
GCTCTTAAAGAGGAGAAAGGTCATGGTGGTGGGGGCTTCTAACTTTACTCAGTTCGTTCTCGTCGACAATGGCGGAACTGGCGACGTGACTGTCGCCCCAAGCAACCTGTCTCTTATACACCTCTCCGAGCCCACG
+
CCCCCFFFFFFFGGEGGGGGGGGHHC55AFEEGC2AEHHHH5GGFBEDGF5BGGGEGHFGGGFGGEE1EGGFGGG/>>E3??EEEGECFEGHHHGED/CA//FBFFFFF2<GFHG1F1?1F00FGGH.<<@@<.CC
@M02034:409:000000000-BFKT7:1:1114:9086:15927 1:N:0:34
GCTCTTAAAGAGGAGAAAGGTCATGGTTTTGCGTGCTTCTAACTTTACTCAGTTCGTTCTCGTCGACAATGGCGGAACTGGCGACGTGACTGTCGCCCCAAGCAACCTGTCTCTTATACACTCTCCGAGCCCACGAGACCGTACTAGAT
+
DEEEEFFFFFFFGGGGGGGGGGHHHHHGAEHHFAFGGHHHHHHHHHHHHHHHHHHGEHHGHGFEEEGGGHHHHGGEGGHHGHGGGGGGHGHHHHGHGGGGGHGHHHHHHHHHHHHHHHHHHHFHFGGCF/CFEG@<@..FD<G?AGGHD
@M02034:409:000000000-BFKT7:1:1114:2324:15929 1:N:0:34
GCTCTTAAAGAGGAGAAAGGTCATGACTCATAGGGCTTCTAACTTTACTCAGTTCGTTCTCGTCGACAATGGCGGAACTGGCGACGTGACTGTCGCCCCCAGCAACCTGTCTCTTATACTCATCTCCG
+
CCCCCFFFFFFFGGGGGGGGGGHHHHHHHC5A5F4BGGHHFHGBEGFGGHBBFFFCEC2FFGGGGCE1EEFF2EGG?@E3B1EEEGEF/?4BB?F/E/E/<?GCCGHHF?23?BGDH2@2@F2GF2FD
@M02034:409:000000000-BFKT7:1:1114:23353:15930 1:N:0:34
AAAGTCGAGGTGCCTAAAGTGGCAACCCAGACTAGTAATAAGGTTGGTGGTGTAGAGCTTCCTGTAGCCGCATGGCGTTCGTACTTAAATATGGAACTAACCATTCCAATTTTCGCTGTCTCTTATACACATCTCCGAGCCCACGAGACC
+
BBAABFBBBBABGGGGGGGGGGGHHHHGGHHGHHHAGHGGHHHHHHGEFGEFHHHDGDHHHHHHHHHHHGGGDGHHGFGGGEGHHHHHHHGHHHDGHHHHHHHHHHHGHHHHHHGGGGEHFHHHHHG4BCGHHHHFG?DGGGGGGCGGGG
@M02034:409:000000000-BFKT7:1:1114:5845:15930 1:N:0:34
AAAGTCGAGGTGCCTAAAGTGGCAACCCAGACTGCGCTTCCGGTTGGTGGTGTAGAGCTTCCTGTAGCCGCATGGCGTTCGTACTTAAATATGGAACTAACCATTCCAATTTTCGCTGTCTCTTATACACATCTCCGAGCCCACGAGACC
+
BCBBBFBCCCBCGGGGGGGGGGGHHHHGGHHGHHHGGGGGHGGGGGGFGGGGHHHHHHHHHHHHHHHHHGGGGGHHGGGGGFGHHHHHHHHHHHFHHHGHHHHHHHHGHHHHHHGGGGGHHHHHHHHHGHHHHHHHGGGGGGHGGGFGGG
@M02034:409:000000000-BFKT7:1:1114:20796:15933 1:N:0:34
AAAGTCGAGGTGCCTAAAGTGGCAACCCAGACTCCGGCGCAGGTTGGTGGTGTAGAGCTTCCTGTAGCCGCATGGCGTTCGTACTTAAATATGGAACTAACCATTCCAATTTTCGCTGTCTCTTATACACATCTCCGAGCCCACGAGACC
+
BBBBBFBBBBABFGGGGFGFGGGHHHHGGHHGHHHEGGGGGGGFGHGEFGEFFFFGHHHHHHHHHHHHHGEEGGHHGEGGFEGHHHHHHHFHHGFHHFHHHEGHHGHHHHHHHHGGGGGGFFHHGHHGFHHHHHHDE?GGGGGGGGGGGG
@M02034:409:000000000-BFKT7:1:1114:20055:15935 1:N:0:34
GCTCTTAAAGAGGAGAAAGGTCATGGTGTTTCGTGCTTCTAACTTTACTCAGTTCGTTCTCGTCGACAATGGCGGAACTGGCGACGTGACTGTCGCCCCAAGCAACCTGTCTCTTATACACATCTCCGAGCCCACGAGACCGTACTAGAT
+
DDDDDFFFFFFFGGGGGGGGGGGHHHGHGGHHGHGGGHHHHHHHHHHHHHHHHHHGEHHGHGFEEEGGGHHHHGGGGGHHHHGGFGEGHGHHHHGGGGGGGHGGHHHHHHHHHHHHHHHHHGHHHHGGCCDGGHGDCFGGGGAHGHHHH=
@M02034:409:000000000-BFKT7:1:1114:2306:15940 1:N:0:34
GCTCTTAAAGAGGAGAAAGGTCATGACTCAGAGGGCTTCTAACTTTACTCAGTTCGTTCTCGTCGACAATGGCGGAACTGGCGACGTGACTGTCGCCCCAAGCAACCTGTCTCTTATACACATCTCCGAGCCCACGAG
+
A>AABFFFFFFFGGFCGGGGFFHHHHHHHHGHHGGGHHFHHHHHHHHGHFDHHHGGGHHGFFFAEEFD?HGHHEGCE?GHGGGEEEEFHEDHHHEEEE/?AG/2BBCFHFFHDGHBFDF@222@FGBA/<<<</<>->
@M02034:409:000000000-BFKT7:1:1114:15879:15940 1:N:0:34
AAAGTCGAGGTGCCTAAAGTGGCAACCCAGACTGGTGGGGCGGTTGGTGGTGTAGAGCTTCCTGTAGCCGCATGGCGTTCGTACTTAAATATGGAACTAACCATTCCAATTTTCGCTGTCTCTTATACACATCTCCGAGCCCACGAGACC
+
BBBBBFBBBBAAGGGFFGFGGGGGHGGGFHHGHHHGGFGGGGGFCFGEFG>F?3F@EFFGDGHHGFGDGGEEEEHAEEGEE??EGHFFHHFFGH?22G?B?CFHHDGHHGHHH@@ADEG1FBGGDFBFDFHHFG1<<@FCGGHGGC-EDE
@M02034:409:000000000-BFKT7:1:1114:26428:15942 1:N:0:34
AAAGTCGAGGTGCCTAAAGTGGCAACCCAGACTCAGCATAAGGTTGGTGGTGTAGAGCTTCCTGTAGCCGCATGGCGTTCGTACTTAAATATGGAACTAACCATTCCAATTTTCGCTGTCTCTTATACACATCTCCGAGCCCACGAGACC
+
AAAAADA?@1>>AGAEAFF31AEGH0CECEHGHHHGFHHHDFHBFFGAAEFFFFFDFAFEGGGFEGHHHGGEEEH0EEEFE>BGHFFFFHHHG11FGHGBHEGGD22FGFHHHGG/<EEHGHHH1FHF2FGFHHGHG/B/B/CCC@CG??
@M02034:409:000000000-BFKT7:1:1114:14782:15943 1:N:0:34
GCTCTTAAAGAGGAGAAAGGTCATGGTTTCTCAGGCTTCTAACTTTACTCAGTTCGTTCTCGTCGACAATGGCGGAACTGGCGACGTGACTGTCGCCCCAAGCAACCTGTCTCTTATACACATCTCCGAGCCCACGAGACCGTACTAGAT
+
AABBBFFBFFFFGGGGGGGGGGHHHHHHHFHHHHHHHHHHGHHHHHHHHHHGGHGGEHHGHGGGGEFEEGGHHGGGGGHHHHGGCEGCHGHHHHGFGGGCEHGFEGGHHHHHHHHHHHHHHHHGHHHDCCGCFHFG-<CGECAEDED0DD
@M02034:409:000000000-BFKT7:1:1114:14580:15943 1:N:0:34
AAAGTCGAGGTGCCTAAAGTGGCAACCCAGACTGCGCCGCATGTTGGTGGTGTAGAGCTTCCTGTAGCCGCATGGCGTTCGTACTTAAATATGGAACTAACCATTCCAATTTTCGCTGTCTCTTATACACATCTCCGAGCCCACGAGACC
+
CCCCBFBBBBBCGGGGGGGGGGGHHGHGGHEFFHGGGFGGEFED5GGEFGGFGHHFGFHHFHHHHHHFHGG@EFHFEGGGGGFHGHHHDFFGHF3BFGHHBEBFFFF4BFGHHFEGGGFFGEHHFH3FFFHHHHGFFB?DGCGFCFF?DF
@M02034:409:000000000-BFKT7:1:1114:8164:15946 1:N:0:34
AAAGTCGAGGTGCCTAAAGTGGCAACCCAGACTG
+
CCCCCFCCCCBBGGGGGGGGGGGHHHHGGHHGHH
@M02034:409:000000000-BFKT7:1:1114:19985:15949 1:N:0:34
GCTCTTAAAGAGGAGAAAGGTCATGTCTACTTCGGCTTCTAACTTTACTCAGTTCGTTCTCGTCGACAATGGCGGAACTGGCGACGTGACTGTCGCCCCAAGCAACCTGTCTCTTATACACATCTCCGAGCCCACGAGACCGTACTAGAT
+
CCCCCFFFFFFFGGGGGGGGGGHHHHFHHHHHHGGGGGHHHHHHHHHHHHHHHHHGGHHGHGFEGCGFGHHHHGGGGGHHHHGGGGGGHGHHHHGGGGGGGHGCGGHHHHHHHHHGHHHFHHHGHGHGCGGGGHGGDGGGG?DHGHHHHG
@M02034:409:000000000-BFKT7:1:1114:6108:15951 1:N:0:34
GCTCTTAAAGAGGAGAAAGGTCATGACGATTGGTGCTTCTAACTTTACTCAGTTCGTTCTCGTCGACAATGGCGGAACTGGCGACGTGACTGTCGCCCCAAGCAACCTGTCTCTTATACACATCTCCGAGCCCACGAGACCGTA
+
CCCCCFFFFFFFGGGGGGGGGGHHHHHGCFHGCGGHHHHHGHHHHHHHHHHHHHHGGHHGHGFGGGGGGHHHHGGGGGHHHGGEFFGGHGHHHHGHGGGFGEFGHHHGHHGHFHHHHHH2CFGFHHGECCGGGGGG->.ECC.<
@M02034:409:000000000-BFKT7:1:1114:12407:15952 1:N:0:34
GCTCTTAAAGAGGAGAAAGGTCATGGTTAGTGGGGCTTCTAACTTTACTCAGTTCGTTCTCGTCGACAATGGCGGAACTGGCGACGTGACTGTCGCCCCAAGCAACCTGTCTCTTATACACATCTCCGAGCCCACGAGACCGTACTAGAT
+
CCCCCFFFFFFFGGGGGGGGGGHHHCFGGFHBFHGGGHHHHHHHHGHFHHHHFGHGGHHGFFFFGFGEGHGFCEGEFGHHFFEFGGEEHGHHGHGEGGGGFCFGHHHHHDFHGHHHHHFHHBGHFFHGDGGGGEGC-<CGECCE?CGHF<
@M02034:409:000000000-BFKT7:1:1114:18984:15954 1:N:0:34
AAAGTCGAGGTGCCTAAAGTGGCAACCCAGACTTTGGGGGGTGTTGGTGGTGTAGAGCTTCCTGTAGCCGCATGGCGTTCGTACTTAAATATGGAACTAACCATTCCAATTTTCGCTGTCTCTTATACACATCTCCGAGCCCACGAGACC
+
CCCCCFCCCCCCGGGGGGGGGGGHHHHGGHHGHHHHHGGGGGGGGHHGFGDGHHHHHHHHHHHHHHHHHGGGGGHHGGGGGGHHHHHHHHHHHHGGHHHHHHGHHHGGHHHHHHGGGGGGGGGGGGFFFFGGGGGGGFAGGGGFFFFFFE
@M02034:409:000000000-BFKT7:1:1114:6394:15955 1:N:0:34
GCTCTTAAAGAGGAGAAAGGTCATGGGTTTTCGTGCTTCTAACTTTACTCAGTTCGTTCTCGTCGACAATGGCGGAACTGGCGACGTGACTGTCGCCCCAAGCAACCTGTCTCTTATACACATCTCCGAGCCCACGAGACCGTACTAG
+
1>AAAFFF1DBFCAEGFFFFFEEHHHHHGGGHGCFGEFFHHGHHHGHGGHFHHHFFAGHGFFB/EEEECGHHGGG@EGHFFFEEEE?EHGGGBG/FEEGEAGE0FFGHGFCGFHH@GFHHH1FCGHHG?/>CFGFC-<.AF-C.<C<G
@M02034:409:000000000-BFKT7:1:1114:28746:15955 1:N:0:34
AAAGTCGAGGTGCCTAAAGTGGCAACCCAGAC
+
AA>AAFABBDAACFGGGGGGFBFCCHHAC22F
@M02034:409:000000000-BFKT7:1:1114:8581:15955 1:N:0:34
AAAGTCGAGGTGCCTAAAGTGGCAACCCAGACTGGGAATAAGGTTGGTGGTGTAGAGCTTCCTGTAGCCGCATGGCGTTCGTACTTAAATATGGAACTAACCATTCCAATTTTCGCTGTCTCTTATACACATCTCCGAGCCCACGAGACC
+
ABCCAFCCCCABGGGGGGGGGGGHHHHGGHHGHG22AAFABAGHHHGGGGEFEGGFHBGHGHHHGGHFHGGGGGHGGEEGFGFFFHHHHGHGHHFBGEFHGHHHHHHGHHHHHHGGGGFHHHHHHHHHHHHFHHHHDD?DGFGGGGF?DF
@M02034:409:000000000-BFKT7:1:1114:23431:15957 1:N:0:34
GCTCTTAAAGAGGAGAAAGGTCATGTCTAATCAGGCTTCTAACTTTACTCAGTTCGTTCTCGTCGACAATGGCGGAACTGGCGACGTGACTGTCGCCCCAAGCAACCTGTCTCTTATACACATCTCCGAGCCCACGAGACCGTACTAGA
+
DDDDDFFFFFFFGGGGGGGGGGGHHHHHHHHHHHHHHHHHHHHHHHHHHHHHHHHGGHHGIGGGGGGGGHHHHGGGGGHHHHFEGGGGHGHHHHGHGGGGGFGGHHHHHHFHHHHHHHHHHHFHHFGG/BCGGGGG@@DDGGAE?GHHH
@M02034:409:000000000-BFKT7:1:1114:6376:15958 1:N:0:34
GCTCTTAAAGAGGAGAAAGGTCATGGGTTTTCGTGCTTCTAACTTTACTCAGTTCGTTCTCGTCGACAATGGCGGAACTGGCGACGTGACTGTCGCCCCAAGCAACCTGTCTCTTATACACATCTCCGAGCCCACGAGACCGTACTAGAT
+
CCCCCFFFFFFFGGGGGGGGGGHHHHHHGGGHGHGGGHHHHHHHHHHHHHHHHHHGGHHGHGFEEEEFFHHHHGGGGGHHHHGGGGGGHGHHHHGHGGGGGHGFGHHHHHHHGHHHHHHFHHHHHHHGGGGGGHGG@FDFGGFHGHFHHG
@M02034:409:000000000-BFKT7:1:1114:7051:15959 1:N:0:34
GCTCTTAAAGCGGAGAAAGGTCATGGTTATTCGGGCTTCTAACTTTACTCAGTTCGTTCTCGTCGACAATGGCGGAACTGGCGACGTGACTGTCGCCCCAAGCAACCTGTCTCTTATACACATCTCCGAGCCCACGAGA
+
AAAAAFFBDD1>ACFAF1GFGGGFGB1DF1F20BEEEHHHHHHHHHFBGGFHFFHFEHHGHGFGGC@EGFF@CEGCEGFGFGGGGCGGEEH1<FFEF?BAAGC0FCGHHGFGGHHHHHHEGHGCFDGG?CCGG.F@--<
@M02034:409:000000000-BFKT7:1:1114:14591:15959 1:N:0:34
AAAGTCGAGGTGCCTAAAGTGGCAACCCAGACTGCGCCGCATGTTGGTGGTGTAGAGCTTCCTGTAGCCGCATGGCGTTCGTACTTAAATATGGAACTAACCATTCCAATTTTCGCTGTCTCTTATACACATCTCCGAGCCCACGAGACC
+
BBBBAFBBBBAAGGGGGGGGGGGGHHHGGHGGHHHGGGGGGGGHHHHAFGBBGFFFGFHHHGHHGHHEHEEEGGHGFEGEE?BEGHFDHHGHHHBFFHFFGFHFHHGFGHGGHHGDFGFFHFHGHFDDGCFHHHB2/B@DGGHEGGFGGG
@M02034:409:000000000-BFKT7:1:1114:26962:15960 1:N:0:34
AAAGTCGAGGTGCCTAAAGTGGCAACCCAGAGGGTTGGTGGTGTAGAGCTTCCTGTAGCCGCATGGCGTTCGTACTTAAATATGGAACTAACCATTCCAATTTTCGCTGTCTCTTATACACATCTCCGAGCCCACGAGACCGTACTAGAT
+
CCBBBFCBCCAAGGGGGGGGGGGHHHHGGHHDGDAFEGGGGGGHGGFHHHHHHHHHHHHHGGFGFHHGGGGGEHHHHHHHHHHHH@GHHGHHHHHHHHHFGGHHHGGGGGHHHHHGHHHHHHHHHHHGGGGGGHGGGGGGGGEHFFHHHF
@M02034:409:000000000-BFKT7:1:1114:22576:15960 1:N:0:34
AAAGTCGAGGTGCCTAAAGTGGCAACCCAGACTGATCATAGGGTTGGTGGTGTAGAGCTTCCTGTAGCCGCATGGCGTTCGTACTTAAATATGGAACTAACCATTCCAATTTTCGCTGTCTCTTATACACATCTCCGAGCCCACGAGACC
+
BCCCAFCBCCBBGGGGGGGGGGGHHHHGGHHGHHHHHHHHHHHFHGGGFGEFGFGEGGHHHHHHHGHHHGGGGGGFFFGGFFFHHHHHHHHHHHFFHHHHGHFHGGFFHHHHHHGGGGGHHHHHGHHHHFHHHHHGGGGGGGHGGGGGGG
@M02034:409:000000000-BFKT7:1:1114:11094:15962 1:N:0:34
AAAGTCGAGGTGCCTAAAGTGGCAACCCAGACTAATCCTAATGTTGGTGGTGTAGAGCTTCCTGTAGCCGCATGGCGTTCGTACTTAAATATGGAACTAACCATTCCAATTTTCGCTGTCTCTTATACACATCTCCGAGCCCACGAGACC
+
CCCCCFCCCCAAGGGGGGGGGGGHHHHGGHHGHHHHHGHHHHHHHHHEFFBFGFHGHGHHHHHHFHHHGGGEGGHHGGGGGFHHHHHHHHGHGFFGHHHHHHFHHHHEFHHHHHGGGGEFHFHHGHHFHHHHHHHGEDGGGFHGGGGGGF
@M02034:409:000000000-BFKT7:1:1114:19995:15965 1:N:0:34
GCTCTTAAAGAGGAGAAAGGTCATGTCTACTTCGGCTTCTAACTTTACTCAGTTCGTTCTCGTCGACAATGGCGGAACTGGCGACGTGACTGTCGCCCCAAGCAACCTGTCTCTTATACACATCTCCGAGCCCACGAGACCGTACTAGAT
+
BBBBBFFFFFFFGGGGGGGGGGHHHHHHFGHHHGEEGGHHHHHHHHHHHHHHHHHGGHHGHGFEG0ABFHHHHGGGGGHGGEGGGGGGHGHHHHGGGGGGFHF2BGHHHHGHHHHGHFHFH2@222FA/>@FGACC-<CGGG..AC=DGD
@M02034:409:000000000-BFKT7:1:1114:13971:15967 1:N:0:34
AAAGTCGAGGTGCCTAAAGTGGCAACCCAGACTGGGAGTCAGGTTGGTGGTGTAGAGCTTCCTGTAGCCGCATGGCGTTCGTACTTAAATATGGAACTAACCATTCCAATTTTCGCTGTCTCTTATACACATCTCCGAGCCCACGAGACC
+
BBBBCFCCCCBBGGGGGGGGGGGGHHHGGHHGHHHGGGEHHHHHHHGFFGFGHGHGHHHHHHHGHHHHHGGFFGHHGFGGGGFHHHHHHHHHHHGHHHHHHHGHHHHGHHHHHHGGGGGHHHHHHHGHGHHHHHHFECFFGGHGGGGGGG
@M02034:409:000000000-BFKT7:1:1114:19680:15968 1:N:0:34
AAAGTCGAGGTGCCTAAAGTGGCAACCCAGACTCCGGGTCCGGTTGGTGGTGTAGAGCTTCCTGTAGCCGCATGGCGTTCGTACTTAAATATGGAACTAACCATTCCAATTTTCGCTGTCTCTTATACACATCTCCGAGCCCACGAGACC
+
BBCCBFCCCCBBGGGGGGGFGGGHHHHGGHGGHHHGGGGGHGGGGGGGGGGFHHHHHHHGHHHHHHHHGGGEGGHHGGGGGFHHHHHFGHHHHHHHHHHFHHHHHHGHHHHHHFGGGGGHHHHHFHHHGHFFHHHGGGGGGGHGGGGGGE
@M02034:409:000000000-BFKT7:1:1114:5085:15973 1:N:0:34
GCTCTTAAAGAGGCGAAAGGTCATGGCGGGGCAGGCTTCTAACTTTACTCAGTTCGTTCTCGTCGACAATGGCGGAACTGGCGACGTGACTGTCGCCCCAAGCTACCTGTCTCTTATACACCT
+
?AAAA1DFFFBF11AEGGGGGGEGF10AAEEE?EGEFGFHHGHHHHHFFFEFGHFFEF0FHEFAEGCEEHBG0EGCC/GDGAC?<A@CHAGHFFFFC?CGGEE/=GGFHHFH0<D0CF;:C/;
@M02034:409:000000000-BFKT7:1:1114:20789:15975 1:N:0:34
GCTCTTAAAGAGGAGAAAGGTCATGGAGAGGAGTGCTTCTAACTTTACTCAGTTCGTTCTCGTCGACAATGGCGGAACTGGCGACGTGACTGTCGCCCCAAGCAACCTGTCTCTTATACACATCTCCGAGCCCACGAGACCGTACTAGAT
+
BBCCCFFFFFFFGGGGGGGGGGHHHHHHHGGHGHHHHHHHHHHHHHHHHHHHHHHGGHHGHGFFFGGGGHHHHGGGGGHHHHGGGGGGHGHHHHGHGGGGGHGHHHHHHHHHHHHGHHHHHHHHHHHGFGGGGGGGG@EDGGDGGHHHHD
@M02034:409:000000000-BFKT7:1:1114:4690:15977 1:N:0:34
GCTCTTAAAGAGGAGAAAGGTCATGACTACTCCGGCTTCTAACTTTACTCAGTTCGTTCTCGTCGACAATGGCGGAACTGGCGACGTGACTGTCGCCCCAAGCAACCTGTCTCTTATACACATCTCCGAGCCCACGAGACCGTACTAGA
+
CCCCCFFFFFFFGGGGGGGGGGHHHHHHHHHHHGGGGGHHHHHHHFHFHHGFFGHGGHHGHFFGGEGGGGGHHGGC?GHHFGGGGGEGFFFHHGGEGGGDDFFGGFHHG3?FDGHHHHHFHHHHGHFG<A@CFHGGGGCAEFAGGGHGH
@M02034:409:000000000-BFKT7:1:1114:7139:15986 1:N:0:34
AAAGTCGATGTGCCTAAAGTGGCAACCCAGACTCGGACTGGTGTAGAGCTTCCTGTAGCCGCATGGCGTTCGTACTTAAATATGGAACTAACCATTCCAATTTTCGCTGTCTCTTATACACATCTCCG
+
11AAAF@A1DFFGGFGGGGGGGFCFGHGGHGGFHGGGCGGEGF/FEHGEFFBGGHGFHHGEE/EEGHE?EGFGFGFHHHHHGGHEEFGHB1GHFHHHHFFFFHFFG??EGFH2EGGHFHBFBGH1E1E
@M02034:409:000000000-BFKT7:1:1114:4036:15988 1:N:0:34
AAAGTCGAGGTGCCTAAAGTGGCAACCCAGACTAATAAGCATGTTGGTGGTGTAGAGCTTCCTGTAGCCGCATGGCGTTCGTACTTAAATATGGAACTAACCATTCCAATTTTCGCTGTCTCTTAT
+
BBBBBFABBBBBGGGFGGGGGGGHHHHGGFAFG33FD5BGFFGGFHGAA2EAAGGAEHHH5GGEBDHDE?E0EECAE>>?EECAGHHGGFGGFB33BEGFFG3GFHF4EGGHHFEGGEEF4FF4EG
@M02034:409:000000000-BFKT7:1:1114:26692:15988 1:N:0:34
AAAGTCGAGGTGCCTAAAGTGGCAACCCAGACTAATAATCAGGTTGGTGGTGTAGAGCTTCCTGTAGCCGCATGGCGTTCGTACTTAAATATGGAACTAACCATTCCAATTTTCGCTGTCTCTTATACACATCTCCGAGCCCACGAGACC
+
BBBBBFABBBBBGGGGGGFFGGGHHHHGGHHGHFBGGHHGHHGHHHGEAEECGHHFHGHHHHHHHGHHHGGFGEHCFEFFFECHHHHFHHHHGHFGHHHHHHFHHHHFHHGHHHGGGGGHBHGHGHHHHFFBGGFFFGGGGGHGGCGGGF
@M02034:409:000000000-BFKT7:1:1114:15087:15993 1:N:0:34
AAAGTGAGGTGCCTAAAGTGGCAACCCAGACTCATCCTACTGTTGGTGGTGTAGAGCTTCCTGTAGCCGCATGGCGTTCGTACTTAAATATGGAACTAACCATTCCAATTTTCGCTGTCTCTTATACACATCTCCGAGCCCACGAGACCG
+
CCCCBFFFFFAFGGGGGGGGGGHHHHGGHHGHHHHHHHHHHHGGHHEFGEFGFHGHHHHHHHHFGHHHEFGGEHFEEGGFFHGHHGGHHHHHHFGFHHGFHHHHHHGGHHHHHFGGGEGHHHHFHHEHHHHHHHHGCGCGGHGGGGGGGG
@M02034:409:000000000-BFKT7:1:1114:7121:15997 1:N:0:34
AAAGTCGAGGTGCCTAAAGTGGCAACCCAGACTCGGACTGGTGTAGAGCTTCCTGTAGCCGCATGGCGTTCGTACTTAAATATGGAACTAACCATTCCAATTTTCGCTGTCTCTTATACACATCTCCGAGCCCACGAGACCGTACTAGA
+
CDDDDFDCDCABGGGGGGGGGGGHHHHGGHHGHHGGGGGHHHHHHHHHHHHHHHHHGHHHGGEGGHHGFGGGGHHHHHHHHHHHHGHHHHHHHHHHHHHHHHHHHGGGGGHHGHHHHHHGHGHGHHHGGCGGGHGGGGGGGGDHGHHHF
@M02034:409:000000000-BFKT7:1:1114:11570:15997 1:N:0:34
GCTCTTAAAGAGGAGAAAGGTCATGGTGGGTCGGGCTTCTAACTTTACTCAGTTCGTTCTCGTCGACAATGGCGGAACTGGCGACGTGACTGTCGCCCCAAGCAACCTGTCTCTTATACACATCTCCGAGCCCACGAGACCGTACTAGAT
+
CCDDCFFFFFFFGGGGGGGGGGGHHHHHGGGHGGGGGHHHHHHHHHHHHHHHHHHGFHHGHGFFGFGGGHHHHGGGGGHHHHGGGGGGHGHHHHGGGGGFFHGHHHHHHHHHHHHHHHHGHGFHHHHG?DGGGHGGCDGDEFEHGHHHH;
@M02034:409:000000000-BFKT7:1:1114:14645:15999 1:N:0:34
GCTCTTAAAGAGGAGAAAGGTCATGACTCTGCATGCTTCTAACTTTACTCAGTTCGTTCTCGTCGACAATGGCGGAACTGGCGACGTGACTGTCGCCCCAAGCAACCTGTCTCTTATACACATCTCCGAGCCCACGAGACCGTACTAGAT
+
BBCCCFFFFFFFGGGGGGGGGGHHHFCG5AFEBGHHHHHHHHHHHHHHHHHHHHHGFHHGHFFEGFGGGHHHHGGGGGHHHGGGGGGGHGGHHHGHGGGG?GEEHHHHHHHHGHHHHHHHHBFFFGFF@DGGGHGGGGGGEC.>AE00GG
@M02034:409:000000000-BFKT7:1:1114:26217:16000 1:N:0:34
GCTCTTAAAGAGGAGAAAGGTCATGGCTCTTGGTGCTTCTAACTTCACTCAGTTCGTTCTCGTCGACAATGGCGGAACTGGCGACGTGACTGTCGCCCCAAGCAACCTGTCTCTTATACACATCTCCGAGCCCACGAGACCGTACTAGA
+
BBBBBFFFFFFFFGGGGGGGGGHHGFHFHHHGHGGGHHHHHHHHE5FBFGGFEGGFGHHGHABEE?EEEHFGFGG?EEHFHFFGGGEEGEHGFGGAEFGGFGACGGGHHHHHHGHHHHGFHHHHHHHGBAFGEHGGGCDFGG<GGHFHF
@M02034:409:000000000-BFKT7:1:1114:2802:16004 1:N:0:34
AAAGTCGAGGTGCCTAAAGTGGCAACCCAGACTAGTAGGGATGTTGGTGGTGTAGAGCTTCCTGTAGCCGCATGGCGTTCGTACTTAAATATGGAACTAACCATTCCAATTTTCGCTGTCTCTTATACACATCTCCGAGCCCACGAGACC
+
BBBBAFBBCCBBGGGGGGGGGGGHHHGGAGHGHHHHHHGGGHGHHHHEFFBFHGHGGFHHHHHFFGHGGEEEEGHFGEGEFEFHHGGGHHGHHHFGGHHGHHFHHHHEHHGHHHEEGGFFHHHHHHFHBGHHHHEFFC@CFEEFGCCCFA
@M02034:409:000000000-BFKT7:1:1114:28457:16004 1:N:0:34
GCTCTTAAAGAGGAGAAAGGTCATGACTTCTGGT
+
1>>AADDDBD1CF11A1FGAGFCFH3FGHGGH1A
@M02034:409:000000000-BFKT7:1:1114:4021:16006 1:N:0:34
AAAGTCGAGGTGCCTAAAGTGGCAACCCAGACTAATAAGCATGTTGGTGGTGTAGAGCTTCCTGTAGCCGCATGGCGTTCGTACTTAAATATGGAACTAACCATTCCAATTTTCGCTGTCTCTTATACACATCTCCGAGCCCACGAGACC
+
BBBBBFBBBBAAGGGGBGDFGGGHHHHGGHHGHHHHHHHHHHHGHHHEFGEFGFHHHGHHHGHHHHHHHE0AEEHGGGGGGFGEGHFGFHHHHHFFFGGCFGHHHHGFHHHHGHGGGGGHGHHHHHHFGFHFFHFHGGGGGGHEGGGGDC
@M02034:409:000000000-BFKT7:1:1114:14628:16009 1:N:0:34
GCTCTTAAAGAGGAGAAAGGTCATGACTCTGCATGCTTCTAACTTTACTCAGTTCGTTCTCGTCGACAATGGCGGAACTGGCGACGTGACTGTCGCCCCAAGCAACCTGTCTCTTATACACATCTCCGAGCCCACGAGACCGGACTAGAT
+
3AABAFFFFFFFECEGGGGGGGHHHHHGHFFHCBE4BFGHHFHHHHHFFFEFEGGFEFHGFGFEFEEEAGGHGGGCCFHHGHGGGGGGHGHFGF//EGGGECE2BCGHHHHHHHHFDGHGHEHHEHGGCDGGGHGG<CDGA@-<<@/<0=
@M02034:409:000000000-BFKT7:1:1114:12201:16009 1:N:0:34
GCTCTTAAAGAGGAGAAAGGTCATGCCGCCTCGGGCTTCTAACTTTACTCAGTTCGTTCTCGTCGACAATGGCGG
+
BBCCCFFFFFFFGGGGGGGGGGGGGHH22E22AE222FFGD5A5A5A5D55A5A5AE31F5FFGG0E1E@@B2EE
@M02034:409:000000000-BFKT7:1:1114:4464:16013 1:N:0:34
AAAGTCGAGGTGCCTAAAGTGGCAACCCAGAAGGTTGGTGGTGTAAAGCTTCCTGTAGCCGCATGGCGTTCGTACTTAAATATGGAACTAACCATTCCAATTTTCGCTGTCTCTTATACACATCTCCGAGCCCACGAGACCGTACTAGA
+
A>>>AFAADBABCGFGGGFBGFGFFHHDGHCHFGBBGGEFGFGHHHGHHHHBGHHHHHEHEGEEEHHGEEFGGGHGHHGGFHHGHGHGHG3GHFHHHFEFBGGBGGDGE?DDGGHHHFGBFEGCGGFDCDGGAGAC@C//<A?CFGFHF
@M02034:409:000000000-BFKT7:1:1114:19069:16020 1:N:0:34
AAAGTCGAGGTGCCTAAAGTGGCAACCCAGACTAATCCGCCGGTTGGTGGTGTAGAGCTTCCTGTAGCCGCATGGCGTTCGTACTTAAATATGGAACTAACCATTCCAATTTTCGCTGTCTCTTATACACATCTCCGAGCCCACGAGACC
+
BCCCBFBCCCBCGGGGGGGGGGGHHHHGGHHGHHHHHHGGGGGGGGGGGGGGHHHHHHHHHHHHHHHHHGGGGGHHGGGGGGHHHHHHHHHHHHHHHHHHHHGHHHGHFGHHHHGGGGGHHHHHHHHHHHHHHHGHCDGGGFHGGGGGGG
@M02034:409:000000000-BFKT7:1:1114:10222:16024 1:N:0:34
GCTCTTAAAGAGGAGAAAGGTCATGTTGAAGCATGCTTCTAACTTTACTCAGTTCGTTCTCGTCGACAATGGCGGAACTGGCGACGTGACTGTCGCCCCAAGCAACCTGTCTCTTATACACATCTCCGAGCCCACGAGACCGTACTAGAT
+
CCCCCFFFFFFFGGGGGGGGGGHHHHHHHHHHHHHHHHHHHGHHHHHHHHHHHHHGGHHGHGBAEAFDFHHHHGGCE@HHHGGGGGEGEGHHHHGFGGGGEHEFGGGFHGHHHHHGHHHGFHHHGHHGCGGGGHGC/@FGGGEHGEHHGD
@M02034:409:000000000-BFKT7:1:1114:12203:16028 1:N:0:34
GCTCTTAAAGAGGAGAAAGGTCATGCCGCCTCGGGCTTCTAACTTTACTCAGTTCGTTCTCGTCGACAATGGCGGAACTGGCGACGTGACTGTCGCCCCAAGCAACCTGTCTCTTATACACATCTCCGGGCCCACGAGACCGTACTAGAT
+
CCCCCFFFFFFFGGGGGGGGGGHHHHGGGGGGGGGGGHGHHHHHHHHHHHFFFGHGEFHGHFBAEEED?GHHHGGCEGHHHHGGGGGGFGHHHHGEFGG?/GA2GFFGFGHHHHHGHHGGHHHHHGHG/-@DG.FC<ADGFG;GCECGC;
@M02034:409:000000000-BFKT7:1:1114:15831:16029 1:N:0:34
GCTCTTAAAGAGGAGAAAGGTCATGTGTAAGTGTGCTTCTAACTTTACTCAGTTCGTTCTCGTCGACAATGGCGGAACTGGCGACGTGACTGTCGCCCCAAGCAACCTGTCTCTTATACACATCTCCGAGCCCACGAGACCGTACTAGAT
+
CCCCCFFFFFFFGGGGGGGGGGGHHHHHHHHHHHHHHGHHHHHHHHHHHHHHHHHGFHHGHFFFGGGGGHHHHGGFGGHGHHGGGGGGHGHHHHGHGGGGFHGGHHHHHHHHHHHHHHHHHHHHHGHGCDGGGGGGC@EGGGGHGHHHGD
@M02034:409:000000000-BFKT7:1:1114:14451:16030 1:N:0:34
GCTCTTAAAGAGGAGAAAGGTCATGGTGGGTGGGGCTTCTAACTTTACTCAGTTCGTTCTCGTCGACAATGGCGGAACTGGCGACGTGACTGTCGCCCCAAGCAACCTGTCTCTTATACACATCTCCGAGCCCACGAGACCGTACTAGAT
+
ABABBDDFFFBFCGGGGGGGGGHHFFBAEG2AEEGDGHHHHFHFHGHFHHFFFGGFEHHGHFBAEEEEEHDHFEECCGHGHHEEEEEEEFHGBGFEFGGGDHFCGFGHHHHHBGH1FFGFHFGFFHED<<CDG.FA<<CDGG.CEHHGFC
@M02034:409:000000000-BFKT7:1:1114:12952:16032 1:N:0:34
GCTCTTAAAGAGGAGAAAGGTCATGCAGGATAAGGCTTCTAACTTTACTCAGTTCGTTCTCGTCGACAATGGCGGAACTGGCGACGTGACTGTCGCCCCAAGCAACCTGTCTCTTATACACATCTCCGAGCCCACGAGACCGTACTAGAT
+
CCCCCFFFFFFFGGGGGGGGGGGHHGHHHGHHHGFFHHHHHHHHHHHHHHGHEHHGEGGCGFAEFAEFCHGHHGF>>EFFGEEEGG/EHGHHFHGHGGEEEFEGGFGHGGHHHHHGHHHFHHFHHHFD?CGCGGFC<@EEGGAHDHHHG=
@M02034:409:000000000-BFKT7:1:1114:5644:16038 1:N:0:34
AAAGTCGAGGTGCCTAAAGTGGCAACCCAGACTAATAATCAGGTTGGTGGTGTAGAGCTTCCTGTAGCCGCATGGCGTTCGTACTTAAATATGGAACTAACCATTCCAATTTTCGCTGTCTCTTATACACATCTCCGAGCCCACGAGACC
+
ABBBBFBBBD>AGGGGGGGFFGGFHHHGGDHGHHHHGFHHHHCAFGGGFFFFHHHGHHHHGHHHHGHHHFFEEEHGGEGEE>2GGHGGHHFGHHBFGHHEFHEHHFFFHGHHHBFFGEEF4GGHHHHHGGFCHHGHGFGG@E//BCC?DC
@M02034:409:000000000-BFKT7:1:1114:11673:16042 1:N:0:34
GCTCTTAAAGAGGAGAAAGGTCATGACTCATGCTGCTTCTAACTTTACTCAGTTCGTTCTCGTCGACAATGGCGGAACTGGCGACGTGACTGTCGCCCCAAGCAACCTGTCTCTTATACACATCTCCGAGCCCACGAGACCGTACTAGAT
+
CCCCCFFFFFFFGGGGGGGGGGHHHHHHHGHHHHHGHHHHHHHHHHHFHHFHHHHGEHHGHGFGGEFFGHHHGGGEEEGGHAEECFEFEEHHHHGHGGEEECE2FHHHHHGGFHHHFHGDHDFFGHGGBDCGGEGCC@CAFCDEGGHE0G
@M02034:409:000000000-BFKT7:1:1114:5891:16049 1:N:0:34
AAAGTCGAGGTGCCTAAAGTGGCAACCCAGACTGATCATAAGGTTGGTGGTGTAGAGC
+
DDDDCFCCCCCCGGGGGGGGGGGHGHHGGHHGHFHHD5F5BBGH3GAAAAEFA3F555
@M02034:409:000000000-BFKT7:1:1114:14109:16050 1:N:0:34
AAAGTCGAGGTGCCTAAAGTGGCAACCCAGACTGAT
+
CCDDDFCDDCCCGGGGGGGGGGGHHHHGGH22A335
@M02034:409:000000000-BFKT7:1:1114:23741:16055 1:N:0:34
GCTCTTAAAGAGGAGAAAGGTCATGGGTAGGACTGCTTCTAACTTTACTCAGTTCGTTCTCGTCGACAATGGCGGAACTGGCGACGTGACTGTCGCCCCAAGCAACCTGTCTCTTATACACATCTCCGAGCCCACGAGACCGTACTAGAT
+
CCCCCFFFFFFFGGGGGGGGGGGHHHHHHGGHHHHHHHHHHHHHHHHHHHHHHHHGGHHGHFFFEEEEEHHHHGGFGGHHHHGGGGGGHGHHHHGHFGGEGGFGHGHHHHHHHHHGHHHHGHHHHHHGCDGGGHGGCGDGGGDHGHHHGD
@M02034:409:000000000-BFKT7:1:1114:13849:16055 1:N:0:34
AAAGTCGAGGTGCCTAAAGTGGCAACCCAGACTTCGGGTGGGGTTGGTGGTGTAGAGCTTCCTGTAGCCGCATGGCGTTCGTACTTAAATATGGAACTAACCATTCCAATTTTCGCTGTCTCTTATACACATCTCCGAGCCCACGAGACC
+
CCBBBFCCCCBCGGGGGGGGGGGHHHHGGHHGHHHGGGHGGGGFGGGEFGEFEHHHHHHHHHHGHHHHHGGEFGHHGEGGGFHHHHHFHHHHHFFFHHFFGHGHHHGHHHHHHHGGGGGHHHHHHHHHHHHHHHGHGCFGGGHGGGGGGE
@M02034:409:000000000-BFKT7:1:1114:22430:16063 1:N:0:34
GCTCTCAAAGAGGAGAAAGGTCATGACGCGTACTGCTTCTAACTTTACTCAGTTCGTTCTCGTCGACAATGGCGGAACTGGCGACGTGACTGTCGCCCCAAGCAACCTGTCTCTTATACACATCTCCGAGCCCACGAGACCGTACTAGAT
+
CCCCCFFFFFFFGGGGGGGGGGHHHHHGGGGGGHGGHHHHHHHHHFFFGHGHEHHGGGHGGFFG0EEEGHFGFEGGGGHGFEGGGGEFHFHHGHFEFFGA?FEHFGHHF>=HHHHEHFGDGFFHHFHG/ACCGGGFGCFGGGFHDEHGH<
@M02034:409:000000000-BFKT7:1:1114:6667:16065 1:N:0:34
AAAGTCGAGGTGCCTAAAGTGGCAACCCAGACTGGGGGTGAGGTTGGTGGTGTAGAGCTTCCTGTAGCCGCATGGCGTTCGTACTTAAATATGGTACTAACCATTCCAATTTTCGCTGTCTCTTATACACATCTCCGAGCCCACGAGACC
+
BBBCCFCCCCCCGGGGGGGGGGGHHHHGGHHGHHA2AEEEC1BGFA0BAAE1AAF@D@FC5GFHHDGB3EF/EEC1>>>???B/?EG??FG4ED44BDFHE03B?BD4FGGHF3BFGF/B?GFF@@@2><22@>D2?<CDGA/F-@DDGE
@M02034:409:000000000-BFKT7:1:1114:12115:16065 1:N:0:34
GCTCTTAAAGAGGAGAAAGGTCATGCTGGCGTATGCTTCTAACTTTACTCAGTTCGTTCTCGTCGACAATGGCGGAACTGGCGACGTGACTGTCGCCCCAAGCAACCTGTCTCTTATACACATCTCCGAGCCCACGAGACCGTACTAGA
+
CCCCCFFFFFFFGGGGGGGGGGGHHHHHHGGGGGHHHHHHHHHHGHHHHHHGGHHGAGHGGGFGGGGGGHHHHGGGFGHGHGFGCGEGHGHHGHGHFGGGGCFGHHHHHHFHHGHHHHHGHGGGHHHGCGGFCGFGCFGCGDDHGEHGG
@M02034:409:000000000-BFKT7:1:1114:15242:16066 1:N:0:34
AAAGTCGAGGTGCCTAAAGTGGCAACCCAGACTAATTCGACGGTTGGTGGTGTAGAGCTTCCTGTAGCCGCATGGCGTTCGTACTTAAATATGGAACTAACATTCCAATTTTCGCTGTCTCTTATACACATCTCCGAGCCCACG
+
BBBBBFBABBABGGGGGGGGGGGHHHHGGHHGHHHFFGGE2A221AE1A1EEA3F5BBECAGGGG@E5@EG>EEF1>?>FE>2?FFH3?FF??D33BBGH33BGH4?4BGBHHE/E?/FGHHHFGBD3G22@2@FEFG/C<//<
@M02034:409:000000000-BFKT7:1:1114:18557:16067 1:N:0:34
AAAGTCGAGGTGCCTAAAGTGGCCACCCAGACTGGTCCTGGGGTTGGTGGTGTAGAGCTTCCTGTAGCCGCATGGCGTTCGTACTTAAATATGGAACTAACCATTCCAATTTTCGCTGTCTCTTATACACATCTCCGAGCCCACGAGACC
+
BBBCAFBBDBAAGGGGGGGDGGGHHGHGGHHGHHHHHHHHHGGEEFGEFGAFGFHHHHHHHHHGGHHHHGGGGGHGGEGGEFHHHHHHHHGHHHHHHHGHHHFHHHGHHHHHHHGGGGGHHHHHHHF3FHFHGHFFEGGGGGHGGGGGGE
@M02034:409:000000000-BFKT7:1:1114:28644:16067 1:N:0:34
AAAGTCGAGGTGCCTAAAGTGGCAACCCAGACTACGAATAATGTTGGTGGTGTAGAGCTTCCTGTAGCCGCATGGCGTTCGTACTTAAATATGGAACTAACCATTCCAATTTTCGCTGTCTCTTATACACATCTCCGAGCCCACGAGACC
+
BBBCCFBCCCBCGGGGGGGGGGGHGHHGGHHGHHFEEFHGGHHHHHFAFDFFCDGBFFFHHHHHGFHFHGGGGGHFGGGGEGGAGGGGGHHHHHFFHHGHHHGHHHHGHGGHHFEEFGEGHHHHGHFHHEHHHHFFE/<<@FEGGGCDGF
@M02034:409:000000000-BFKT7:1:1114:11999:16068 1:N:0:34
GCTCTTAAAGAGGAGAAAGGTCATGGGGGGG
+
CCCCDFFFFFFFGGGGGGGGGGHHHC4A2/C
@M02034:409:000000000-BFKT7:1:1114:23307:16069 1:N:0:34
GCTCTTAAAGAGGAGAAAGGTCATGTTGTTGCGGGCTTCTAACTTTACTCAGTTCGTTCTCGTCGACAATGGCGGAACTGGCGACGTGACTGTCGCCCCAAGCAACCTGTCTCTTATACACATCTCCGAGCCCACGAG
+
ABBBBFFFFFFFGGGGGGGGFGHHHHHHHHHFGCEGGHHFHHCHHHHGHHHHHHHGGGHGHEAEGFG?EFHHHGGGGGHHHHG?EFEAGFHGFHGHGGGF/GFFHGGHEGCGFHGGHFD1GHHGHHHG?CGGGHGG-<
@M02034:409:000000000-BFKT7:1:1114:15289:16070 1:N:0:34
GCTCTTAAAGAGGAGAAAGGTCATGGGTTCTTCGGCTTCTAACTTTACTCAGTTCGTTCTCGTCGACAATGGCGGAACTGGCGACGTGACTGTCGCCCCAAGCAACCTGTCTCTTATACACATCTCCGAGCCCACGAGACCGTACTAGAT
+
CCCCCFFFFFFFGGGGGGGGGGGHHHHHGHHHHHGGGGHHHHHHHHHHHHHHHHHGGHHGHGFEGGGGGHHHHGGGGGHGHHGGGGFGHGHHHHGHGGGGGHGGGHHHHHHHHHHHHHHHHHHHGHFG<AFGGHGGCGGGGGAGDHHHHD
@M02034:409:000000000-BFKT7:1:1114:15646:16071 1:N:0:34
AAAGTCGAGGTGCCTAAAGTGGCAACCCAGACTTGTGAGGGGGTTGGTGGTGTAGAGCTTCCTGTAGCCGCATGGCGTTCGTACTTAAATATGGAACTAACCATT
+
A3AAABAA3>AAGGGCA4FG5BFBHGGGGHDDHHHHHDDFEECAEA0AAFEF1GEGFFFHGFFHG5DFGGC?EGHFEG?11?BFFHHF3F4FGF33FC33B03?B
@M02034:409:000000000-BFKT7:1:1114:24874:16072 1:N:0:34
GCTCTTAAAGAGGAGAAAGGTCATGTCTTTTCGTGCTTCTAACTTTACTCAGTTCGTTCTCGTCGACAATGGCGGAACTGGCGACGTGACTGTCGCCCCAAGCAACCTGTCTCTTATACACATCTCCGAGCCCACGAGACCGTACTAGAT
+
BBBBBFFFFFFFFGGGGGGGFGHHFHHHHHHGFFFGGHHHHGHHHHHHHHHHHHHGGHGFHGGGGGGEGHHHGGGGGGHHHEEGGGGGHFGHFHFGAEFGFGF2?FFHHHEHEHHGHGFFFHGBF2FACDG@E/C@-CDGGGEEFGHHHD
@M02034:409:000000000-BFKT7:1:1114:28237:16073 1:N:0:34
GCTCTTAAAGAGGAGAAAGGTCATGCCTGGTACGGCTTCTAACTTTACTCAGTTCGTTCTCGTCGACAATGGCGGAACTGGCGACGTGACTGTCGCCCCAAGCAACCTGTCTCTTATACACATCTCCGAGCCCACGAGACCGTACTAGAT
+
BBBBBFFFFFBFEGFGGGGGGGHHFHHFHHAGHGGCGGHHHGFHHGHGHHHGGHGF1GGGHFBBEAEEGHFHFGGGGGHHHHEE?E>EHFHHHGFFEE/DGGFCFFHHHHFHFHHHHGDHFFGFGGGGCC@FAGGA?CDAA@<GDGHHH=
@M02034:409:000000000-BFKT7:1:1114:5374:16074 1:N:0:34
AAAGTCGAGGTGCCTAAAGTGGCAACCCAGACTAATAATTCTGTTGGTGGTGTAGAGCTTCCTGTAGCCGCATGGCGTTCGTACTTAAATATGGAACTAACCATTCCAATTTTCGCTGTCTCTTATACCCCATCTCCGAGC
+
CCCDBFBCCCCCGGGGGGGGGGGHHHHGGHHGH3G555D55DGHHHHGGGEFGHHHHHHHHHHHHHHHHGGGGGHHGGGGGGHHHHHHHHGHHHHGHHHHHHHHHGGHHHHHHHGGGGGGHHHHHHEHG3?<?233?C//>
@M02034:409:000000000-BFKT7:1:1114:12064:16079 1:N:0:34
AAAGTCGAGGTGCCTAAAGTGGCAACCCAGACTACTGAGATGGTTGGTGGTGTAGAGCTTCCTGTAGCCGCATGGCGTTCGTACTTAAATATGGAACTAACCATTCCAATTTTCGCTGTCTCTTATACACATCTCCGAGCCCACGAGACC
+
BBBBAFBBB@ABGGGGCGGGGGGHHGHGGHGGHGHHHCG5DDG3DFF2AAABAFGGHGHEFGHFFGHBG1E?GGFAFGEFFEFHHHFFHFFFHHF3EGHHGHFGHFDB4?FGHE//EDFHHHHH4FBG?BFFB3FFFC?/B?/<A/<A??
@M02034:409:000000000-BFKT7:1:1114:2625:16083 1:N:0:34
AAAGTCGAGGTGCCTAAAGTGGCAACCCAGACTACTACGAATGTTGGTGGTGTAGAGCTTCCTGTAGCCGCATGGCGTTCGTACTTAAATATGGAACTAACCATTCCAATTTTCGCTGTCTCTTATACACATCTCCGAGCCCACGAGACC
+
CBCBCFBCCCBCGGGGGGGGGGGHHHHGGHHGHHHHFGED2AB5DGFEAEEFAEHDBDFCBGFHFFDAEEG@EFC1EEE??>2FGFHDFFHEBE33FGHH303F3DF4FGFHHBEEGGEG4?FFFBFFFGFBGDFDGCGGG/?=</CFGA
@M02034:409:000000000-BFKT7:1:1114:23969:16084 1:N:0:34
AAAGTCGAGGTGCCTAAAGTGGCAACCCAGACTTCTACTACTGTTGGTGGAGAGCTTCCTGTAGCCGCATGGCGTTCGTACTTAAATATGGAACTAACCATTCCAATTTTCGCTGTCTCTTATACACATCTCCGAGCCCACGAGACCGT
+
A1A>AFAADDAAGGGGGGGGGDFCGHH?0FCFFGGHHHFAGFFHHHHAFACGEEHFHFHHHHGFFFEEEFEHHGGGGGGHEHHHH1GF@FFFDGHGHHHGHHHGGG1GFHHGGGGGFHHHHHFGBGFGFGFHHGBCG?CCFC?CCCC@E
@M02034:409:000000000-BFKT7:1:1114:20964:16086 1:N:0:34
AAAGTCGAGGTGCCTAAAGTGGCAACCCAGACTAATAAGCATGTTGGTGGTGTAGAGCTTCCTGTAGCCGCATGGCGTTCGTACTTAAATATGGAACTAACCATTCCAATTTTCGCTGTCTCTTATACACATCTCCGAGCCCACGAGACC
+
CCCCBFCBBCBCGGGGGGGGGGGHHHHGGHHGHHHHHHHHGHHGHHHEFGEFHHHHHHHHHHHHHHHHHGGGGGHHGGGGGFHHHHHHHHHHHHHHHHHHGHGHHHGHHHHHHHGGGGGGHGHHGHHHHHHHHHFHGFDGGGHGGGGGGG
@M02034:409:000000000-BFKT7:1:1114:9512:16088 1:N:0:34
GCTCTTAAAGAGGAGAAAGGTCATGTGTGGTTTGCTTCTAACTTTACTCAGTTCGTTCTCGTCGACAATGGCGGAACTGGCGACGTGACTGTCGCCCCAAGCAACCTGTCTCTTATACACATCTCCGAGCCCACGAGACCGTACTAGAT
+
CDDDDFFFFFFFGGGGGGGGGGHHHHHHHGHGHGHHHHHHHHHHHHHHHHHHHHGEHGGHFFEGGGGGHHHHGGFGGHHHHGEGGFGFGHHGHGHGGGGGHGGHHHHHHHHHHHHHHHGHHHHHHGGGGGGGHGGCFDFGGFFGFHHFG
@M02034:409:000000000-BFKT7:1:1114:16997:16090 1:N:0:34
GCTCTTAAAGAGGAGAAAGGTCATGGCTTGTTGTGCTTCTAACTTTACTCAGTTCGTTCTCGTCGACAATGGCGGAACTGGCGACGTGACTGTCGCCCCAAGCAACCTGTCTCTTATACACATCTCCGAGCCCACGAGACCGTACTAGAT
+
CCCCCFFFFFFFGGGGGGGGGGGHHGHHHGHHHHGHHHHHHHGHHHHHHHHHHHGFFHHGHGFEEEGGGHHHHGGGGGHGHGGGGGGGHGHHHHGHGGGGGHF2GFGGHHFHHHHGHHHHHGHHHHHGGDGGGEFG-CDEGG<G?HFHG=
@M02034:409:000000000-BFKT7:1:1114:7662:16090 1:N:0:34
AAAGTCGAGGTGCCTAAAGTGGCAACCCAGACTAGTAAGACGGTTGGTGGTGTAGAGCTTCCTGTAGCCGCATGGCGTTCGTACTTAAATATGGAACTAACCATTCCAATTTTCGCTGTCTCTTATACACATCTCCGAGCCCACGAGACC
+
BBBCBFCCCCABGGGGGGGGGGGHHHHGGHHGHHHHHHHHHGGFGGGGFGEFGHHHHHHHHHHHHHHHHGGGGGHHGGGGGGHHHHHGHHHHHHFHGHGHHHHHHHHHHHHHHHGGGGGFHHHHHHHHHHHHHHFHGGCFGGHGGGGGGG
@M02034:409:000000000-BFKT7:1:1114:12747:16090 1:N:0:34
AAAGTCGAGGTGCCTAAAGTGGCAACCCAGACTACTCAGCAGGTTGGTGGTGTAGAGCTTCCTGTAGCCGCATGGCGTTCGTACTTAAATATGGAACTAACCATTCCAATTTTCGCTGTCTCTTATACACATCTCCGAGCCCACGAGACC
+
ABBABFBBBBABGGGGGGGGGGGHHHHGGHHGHHHHHHHHHHHGGHGFFGBFGHHHHHHHHHHGHHHHHGGGGGHHGGGGEFGHHHHHHHHGHHHHHHHHHHHHHHFHHHHHHHGGGGFGHHHHHHGHGHHHHHHHGGGGGGHGGGGGGF
@M02034:409:000000000-BFKT7:1:1114:27129:16093 1:N:0:34
GCTCTTAAAGAGGAGAAAGGTCATGGGTTCTCTTGCTTCTAACTTTACTCAGTTCGTTCTCGTCGACAATGGCGGAACTGGCGACGTGACTGTCGCCCCAAGCAACCTGTCTCTTATACACATCTCCGAGCCCACGAGACCGTACTAGAT
+
CCDDDFFFFFFFGGGGGGGGGGGHHHHHGHHHHHHHHHHHHHHHHHHHHHHHHHHGGHHGHGFGGEGGGHHHHGGGGGHHHGGGGGFEHGHHHHGHFGGGGHGHHHHHHHHHHHHGFHHHHHHHHHGG@DGGGGGGCGGGGGGHGHHGH=
@M02034:409:000000000-BFKT7:1:1114:12050:16094 1:N:0:34
AAAGTCGAGGTGCCTAAAGTGGCAACCCAGACTACTGAGATGGTTGGTGGTGTAGAGC
+
CCBCCFCCCCAAGGGGGGGGGBFHHHHGGHHGH3ADG5B55BFB522EE1EAA3D555
@M02034:409:000000000-BFKT7:1:1114:10314:16095 1:N:0:34
AAAGTCGAGGTGCCTAAAGTGGCAACCCAGACTGGGGAGGGGGTTGGTGGTGTAGAGCTTCCTGTAGCCGCATGGCGTTCGTACTTAAATATGGAACTAACCATTCCAATTTTCGCTGTCTCTTATACACATCTCCGAGCCCACGAGACC
+
BCCCBFBABCBBGGGGGGGFGGGHHHHGGHGGHHHGGCEGGGGFGCGGFGGGEGG5FFGHFHHGHDGBFFG@EGHEGEEFFFECGHHHGFHGFG33FGHHGFBHHFGFHHHHHHGGGGCGHFHGFHHFFFHHHHHGDFFG?FCAC<CDDE
@M02034:409:000000000-BFKT7:1:1114:14169:16096 1:N:0:34
GCTCTTAAAGAGGAGAAAGGTCATGAAGGCTCGTGCTTCTAACTTTACTCAGTTCGTTCTCGTCGACAATGGCGGAACTGGCGACGTGACTGTCGCCCCAAGCAACCTGTCTCTTATACACATCTCCGAGCCCACGAGACCGTACTAGAT
+
CCCCCFFFFFFFGGGGGGGGGGHGGHHHHHHHGGHGGHHHHHHHHHHHHHGHHHHGFHHGHFAEFCGGGHHHHGGGGGHHHHGGGGGGGGHHHHGEGGGFGHGGHHHHHHHHHHHHHHHHHHHHHHHG@FGGGHGG>AFFFFECDHFHHD
@M02034:409:000000000-BFKT7:1:1114:15974:16096 1:N:0:34
GCTCTTAAAGAGGAGAAAGGTCATGGGTTCTAGTGCTTCTAACTTTACTCAGTTCGTTCTCGTCGACAATGGCGGAACTGGCGACGTGACTGTCGCCCCAAGCAACCTGTCTCTTATACACATCTCCGAGCCCACGAGACCGTACTAGAT
+
CCCCCFFFFFFFGGGGGGGGGGHHHHHHGHHHHHHGHHHHHHHHHHHHHHHHHHHGFHHGIGGGGGGGGHHHHGGGGGHHHHFFGGGGHGHHHHGHGGGGGHGFHHGHHHHHHHHHHGGGHBFFHHHGCGGGGHGD@CFGGGFHCHHHH=
@M02034:409:000000000-BFKT7:1:1114:25701:16097 1:N:0:34
AAAGTCGAGGTGCCTAAAGTGGCAACCCAGACTACGTCTACGGTTGGTGGTGTAGAGCTTCCTGTAGCCGCATGGCGTTCGTACTTAAATATGGAACTAACCATTCAATTTTCGCTGTCTCTTATACACATCTCCGAGCCCACGAGACCG
+
BBBBBFBBDBABGGGFGGGGGGGGHHHGGHHGHHHGHHHHHGGHGGGBFFEFGHHFHHHHHFHFHHHHHGGGGGHHGFGGGEGHHHHFHHHHHHEHHHHHHHHHHHHGHHHHHGGGGEGHHHHFHHEHHGHHHHFFGGGGGHGGGCGGGG
@M02034:409:000000000-BFKT7:1:1114:12834:16100 1:N:0:34
AAAGTCGAGGTGCCTAAAGTGGCAACCCAGACTGGTACTAAGGTTGGTGGTGTAGAGCTTCCTGTAGCCGCATGGCGTTCGTACTTAAATATGGAACTAACCATTCCAATTTTCGCTGTCTCTTATACACATCTCCGAGCCCACGAGACC
+
BCCCBFCCCCBBGGGGGGGFGGGHHHHGGHHGHHHBFDGDGHHHHHGEFGEFGGHHHHHHHHHHHHHHHGGGGGHHGGGGFEGHHHHGHHHFHHGHHHHHHHGHHHHGHHHHHHGGGGGHHHHHHHHHHGHHHHGHFCGGGGHGGGGGGF
@M02034:409:000000000-BFKT7:1:1114:16975:16101 1:N:0:34
GCTCTTAAAGAGGAGAAAGGTCATGCGGTCTAGGGCTTCTAACTTTACTCAGTTCGTTCTCGTCGACAATGGCGGAACTGGCGACGTGACTGTCGCCCCAAGCAACCTGTCTCTTATACACATCTCCGAGCCCACGAGACCGTACTAGA
+
AAAAAFBFFFFFGFCEAGGG1BGHFHA0ECGDGHHHHHHHHHCHHHFHHHBGGFHGGFHGFGFEEEGGEGHFHGG?>EFFHHGG@GEGHGHHGHGEFGGG/GEBFGGHGFFHFHHHHHHHHGHFGHHF?CGGGEGG<ACFGG?GACGEF
@M02034:409:000000000-BFKT7:1:1114:20035:16102 1:N:0:34
AAAGTCGAGGTGCCTAAAGTGGCAACCCAGACTCAGGCTGGTGTTGGTGGTGTAGAGCTTCCTGTAGCCGCATGGCGTTCGTACTTAAATATGGAACTAACCATTCCAATTTTCGCTGTCTCTTATACACATCTCCGAGCCCACGAGACC
+
CCCCCFABBCABGGGGGGGGGGGHHHHGGHHGHGHHHHHHGHHHGHHGGGEFHHHHHGHHHHHHHHHHHGGCFGHHGGGGGGHHHHHHHHHHGHGGHHHHGHGHHHHGHHHHHHGGGGEFFBHHHHHHHHFHHHGHDCDGGGHGGCGGCE
@M02034:409:000000000-BFKT7:1:1114:16170:16103 1:N:0:34
AAAGTCGAGGTGCCTAAAGTGGCAACCCAGACTCAGGGTGGT
+
CCCCCFCCCCBAGGGGGGGGGGGHHHHGGGHGH333BFGFGG
@M02034:409:000000000-BFKT7:1:1114:11483:16104 1:N:0:34
GCTCTTAAAGAGGAGAAAGGTCATGACTAGTGTGGCTTCTAACTTTACTCAGTTCGTTCTCGTCGACAATGGCGGAACTGGCGACGTGACTGTCGCCCCAAGCAACCTGTCTCTTATACACATCTCCGAGCCCACGAGACCGTACTAGAT
+
CCCCCFFFFFFFGGGGGGGGGGGHHHHHHHHHHHGHGHHHHHHHHHHHHHHHHHHGGHHGHFFFEEGGEHHHHGGGGGHHHHGGGGEGHGHHHHGGGGGGDFGHHHFHHFFFFGHBG2@FFFHCDGDD/>@DG/=@@CD?FGCEAGHHHD
@M02034:409:000000000-BFKT7:1:1114:16954:16110 1:N:0:34
GCTCTTAAAGAGGAGAAAGGTCATGCGGTCTAGGGCTTCTAACTTTACTCAGTTCGTTCTCGTCGACAATGGCGGAACTGGCGACGTGACTGTCGCCCCAAGCAACCTGTCTCTTATACACATCTCCGAGCCCACGAGACCGTACTCGAT
+
CBCCCFFFFFFFGGGGGGGGGGHHHHGGGGGHHHGHHHHHHHHHHHHHHHHHHHHGGHHGHGGGGEGGGHHHGGGEEGHHHHGGGGFGHGGHHHGHGGGGGHG2GHHHHHFHHHHGFHHHHGGHGFFECC@GGHGF-DGGGGEHGH0.C;
@M02034:409:000000000-BFKT7:1:1114:12961:16110 1:N:0:34
AAAGTCGAGGTGCCTAAAGTGGCAACCCAGACTATTGGGGTTGTTGGTGGTGTAGAGCTTCCTGTAGCCGCATGGCGTTCGTACTTAAATATGGAACTA
+
BCCCAFCCCCACGGGGGGGFFGGHHHHGGHHGHHHHHHGG2EABFGG1AEEFFFGDFFGH5FFHHFHBFFF>EFGAE?EEEE?FEHHGEFHFED33GCG
@M02034:409:000000000-BFKT7:1:1114:27500:16110 1:N:0:34
AAAGTCGAGGTGCCTAAAGTGGCAACCCAGACTAAGGTTGGTGGTGTAGAGCTTCCTGTAGCCGCATGGCGTTCGTACTTAAATATGGAACTAACCATTCCAATTTTCGCTGTCTCTTATACACATCTCCGAGCCCACGAGACCGTACT
+
CCCCCFCCCCBCGGGGGGGGGGGHHHHGGHHGHCF3GDF2AFGGAA23A5FH3GD3EG55DGGF?A1EH1>?EFEF2GHF4F3GBGD33FF33F31D@BG444D3F44E/?E?3GHGGFGDF4B33FFHB</<BDCGE@/DA?//CG/F
@M02034:409:000000000-BFKT7:1:1114:19093:16114 1:N:0:34
GCTCTTAAAGAGGAGAAAGGTCATGCTGAGGCAGGCTTCTAACTTTACTCAGTTCGTTCTCGTCGACAATGGCGGAACTGGCGACGTGACTGTCGCCCCAAGCAACCTGTCTCTTATACACATCTCCGAGCCCACGAGACCGTACTAGAT
+
AABCCFFFFFFFGGGGGGGGGGHHHHHHHHGGGGGGHHHHHHHHHHHHHHHHHHHGEHHGHGFEEEGGGHHHHGGGGGHHHHGFGG@EGFHHHGGGGGGGGHGCGGHFHHHHHHHGHGHHHFFGHHHGCCFGGHGG@DGGGG<EDHFHH=
@M02034:409:000000000-BFKT7:1:1114:24924:16115 1:N:0:34
GCTCTTAAAGAGGAGAAAGGTCATGGGGGGTAATGCTTCTAACTTTACTCAGTTCGTTCTCGTCGACAATGGCGGAACTGGCGACGTGACTGTCGCCCCAAGCAACCTGTCTCTTATACACATCTCCGAGCCCACGAGACCGTACTAGAT
+
CCCDDFFFFFFFGGGGGGGGGGFHHGHGGGGGHHHHHHHHHHHHHHHHHHHHHHHGGHHGHGGGGGGGGHHHHGGGGGHHHHGGGGGGHGHHHHGHGGGGGGGFFFGGGGGGGGGGGGGGGFGGFGGGAGGFFFFFDFFFFFFFFFFFF<
@M02034:409:000000000-BFKT7:1:1114:22190:16117 1:N:0:34
AAAGTCGAGGTGCCTAAAGTGGCAACCCAGACTATTTCTGGTGTTGGTGGTGTAGAGCTTCCTGTAGCCGCATGGCGTTCGTACTTAAATATGGAACTAACCATTCCAATTTTCGCTGTCTCTTATACACATCTCCGAGCCCACGAGACC
+
BBBBBFBBBBAAGGGGGGGFGFGGFGHGGHHGHHHHHHHFHFHHGHHGFFAFGHHHHHHHHHHHGHHFHGGGGGHHGEGGFEGFHHHHHGHHHHBGFHHHHHHHHHGGHHGHHHGGGGGHGGHHHHHFHHHHHHHHGCCGGGHGGGGGGF
@M02034:409:000000000-BFKT7:1:1114:17304:16117 1:N:0:34
AAAGTCGAGGTGCCTAAAGTGGCAACCCAGACTGTTCAGCAGGTTGGTGGTGTAGAGCTTCCTGTAGCCGCATGGCGTTCGTACTTAAATATGGAACTAACCATTCCAATTTTCGCTGTCTCTTATACACATCTCCGAGCCCACGAGACC
+
CCCCCFCCCCABGGGGGGGGGGGHHHHGGHHGHHHHHHHHHHHHHHGFFGFFGHHHHHHHHHHGHHHHHGGGGGHHGEGGGGHHHHHHHHHHHHHHHHHHHHHHHHHHHHHHHHGGGGGHHHHHHHGHGHHHHHHHGFGGGGHGGGGGGG
@M02034:409:000000000-BFKT7:1:1114:10549:16117 1:N:0:34
AAAGTCGAGGTGCCTAAAGTGGCAACCCAGACTAGGGGTGGGGTTGGTGGTGTAGAGCTTCCTGTAGCCGCATGGCGTTCGTACTTAAATATGGAACTAACCATTCCAATTTTCGCTGTCTCTTATACACATCTCCGAGCCCACGAGACC
+
BBCBAFCCCCBCGGGGGGGFGGGHHHHGGHHGHHHHHGEGGGGEEEGEFGEFFGHHHHHHHHHHHHHHHGGFGGHHGFGGGFHHHHHHHHHHHHFFHGGHHHHHHHHGHHHHHFGGGGGGHHHHHHFHDGHHHHHHFDGGGGHGGGGGGE
@M02034:409:000000000-BFKT7:1:1114:22708:16121 1:N:0:34
GCTCTTAAAGAGGAGAAAGGTCATGTGTGCTTCTGCTTCTAACTTTACTCAGTTCGTTCTCGTCGACAATGGCGGAACTGGCGACGTGACTGTCGCCCCAAGCAACCTGTCTCTTATACACATCTCCGAGCCCACGAGACCGTACTAGAT
+
CCDDDFFFFFFFGGGGGGGGGGGHHHHHHHHHHHHHHHHHHHHHHHHHHHHHHHHGGHHGIGFGFEGGGHHHHGGGGGHHHHGGGGFGHGHHHHGGFGGGGHGFHHHHHGHHHHHHHHHFHHHHHHHGGGCGGGGGCCDGGGEHGHHHG=
@M02034:409:000000000-BFKT7:1:1114:21151:16122 1:N:0:34
AAAGTCGAGGTGCCTAAAGTGGCAACCCAGACTATGCATGGTGTTGGTGGTGTAGAGCTTCCTGTAGCCGCATGGCGTTCGTACTTAAATATGGAACTAACCATTCCAATTTTCGCTGTCTCTATACACATCTCCGAGCCCACGAGACCG
+
CCCCCFCCCCABGGGGGGGFGGGHHHHGGHHGHHHHHHHHHHHHGHHGGGFGHHHHHHHHHHHHHHHHHGGGGGHHGGGGGGHHHHHGHHFHHHGHGHHHHHGHHHGHHHHHHHGGGGGHHHHFHHFHHHHHHHHGCGGGGHGGCCDGGC
@M02034:409:000000000-BFKT7:1:1114:5685:16123 1:N:0:34
GCTCTTAAAGAGGAGAAAGGTCATGGGTGATAGTGCTTCTAACT
+
CCCCCFFFFFFFGGGGGGGGGGGHH4AGE4A65F55DFGHD535
@M02034:409:000000000-BFKT7:1:1114:7437:16124 1:N:0:34
GCTCTTAAAGAGGAGAAAGGTCATGAGGGCGCGGGCTTCTAACTTTACTCAGTTCGTTCTCGTCGACAATGGCGGAACTGGCGACGTGACTGTCGCCCCAAGCAACCTGTCTCTTATACACATCTCCGAGCCCACGAGACCGTACTAGA
+
CCCCCFFFFFFFGGFGGGGGGGHHHHHHGGGGGGGGGHHHHHHHHHHFHHHHHHHGGHHGHGFEGFGDFHHGHGGECGHGHGGGGGGGHGHHHHGGDDGDDFEGGFGHHHHHDHHGHHHGHHG<GHHGGCFGGHGG:@ADGCGEGGGGB
@M02034:409:000000000-BFKT7:1:1114:28871:16125 1:N:0:34
AAAGTCGAGGTGCCTAAAGTGGCAACCCAGACTACGAATGAGGTTGGTGGTGTAGAGCTTCCTGTAGCCGCATGGCGTTCGTACTTAAATATGGAACTAACCATTCCAATTTTCGCTGTCTCTTATACACATCTCCGAGCCCACGAGACC
+
BBCCBFCCBCCCGGGGGGGFGFGGFGGGGHHGHHHEFHCHHHHGGHGEFEBFGGHGGBGHHHHHFHHHHGEEGEHFEEGFEEGEHHFFHHGFGHGHFHFFHHHHHHFFFGHHHDEGGFFFGHGHHHGHFHHHHH3FCCGGGGHGGCCFAC
@M02034:409:000000000-BFKT7:1:1114:22372:16128 1:N:0:34
AAAGTCGAGGTGCCTAAAGTGGCAACCCAGACTGGGCTTACGGTTGGTGGTGTAGAGCTTCCTGTAGCCGCATGGCGTTCGTACTTAAATATGGAACTAACCATTCCAATTTTCGCTGTCTCTTATACACATCTCCGAGCCCACGAGACC
+
AAAAA@1ADA>A1CFGBFGGGCGCHCBEFHHEHHFHHHHBHGGHGEGAFC/BFDEFG1FGGFHDGFGGEF@EEGHGE/ECE/GEFGHEGHEDGBF>FFHHHAFBHDDDGGHHGGEEEGE1FFGGHHH221FGCFB1?B@CC/<<@GCCGG
@M02034:409:000000000-BFKT7:1:1114:6714:16131 1:N:0:34
GCTCTTAAAGAGGAGAAAGGTCATGCGGTCTTCGGCTTCTAACTTTACTCAGTTCGTTCTCGTCGACAATGGCGGAACTGGCGACGTGACTGTCGCCCCAAGCAACCTGTCTCTTATACACATCTCCGAGCCCACGAGACCGTACTAGAT
+
CCCCCFFFFFFFGGGGGGGGGGHHHHGGEGGHHHGGGGHHHHHHHHHHHHHHHHHGFHHGHFFEEEFEEHFHHGGGCGHHHHGGEGEGHEHHHHGHGGGGGGEBGGGHHHHHHHHGHHHFHHHFGHHGCDGGGHGGDFDGGGGHGHFFE;
@M02034:409:000000000-BFKT7:1:1114:1912:16131 1:N:0:34
GCTCTTAAAGAGGAGAAAGGTCATGGGGGAGCGGGCTTCTAACTTTACTCAGTTCGTTCTCGTCGACAATGGCGGAACTGGCGACGTGACTGTCGCCCCAAGCAACCTGTCTCTTATACACATCTCCGAGCCCACGAGACCGTACTAGAT
+
BBCCCFFFFFFFGGGGGGGGFFGHHHEGGG?EGGGGGHHHHHHHHHHHHHHHHHHGEHHGHGEFGGGEEHHHHGGEGGHHHHGGGGC?/FHEFHEHGGGF/GGBGCGHHHFHGHHGHGH1G1<FFHH<<<@CGHGG-CDGE-::AFGB0;
@M02034:409:000000000-BFKT7:1:1114:11973:16135 1:N:0:34
AAAGTCGAGGTGCCTAAAGTGGCAACCCAGACTAAGAGTGATGTTGGTGGTGTAGAGCTTCCTGTAGCCGCATGGCGTTCGTACTTAAATATGGAACTAACCATTCCAATTTTCGCTGTCCTTATACACATCTCCGAGCCCACGAGACCG
+
BBABBFBBBBAAGGGGGGGGGGGHHHHGGHHGHGHHHHGGHHHHGHHEFEBFFHHHHHHHHHHHGHHHHGGGGGHHGFGGEECGHHGGHHGHGHGHFHHHHHGHHHHHHHGHHHGGGGFHFHHHHGFHHFHHHGHGGGGGGHGGGGGGE?
@M02034:409:000000000-BFKT7:1:1114:26398:16135 1:N:0:34
GCTCTTAAAGAGGAGAAAGGTCATGGGGATTGCTTCTAACTTTACTCAGTTCGTTCTCGTCGACAATGGCGGAACTGGCGACGTGACTGTCG
+
BBBBBD55BFFCEAAECBGCEGAGGB422BFFFBFHHFFG5FEFBFD5BE552EG2B5FC1EAEE0BDFBEE0>>@DG?EEEG/A?/B?B3F
@M02034:409:000000000-BFKT7:1:1114:8077:16137 1:N:0:34
AAAGTCGAGGTGCCTAAAGTGGCAACCCAGACTGGGGGGAATGTTGGTGGTGTAGAGCTTCCTGTAGCCGCATGGCGTTCGTACTTAAATATGGAACTAACCATTCCAATTTTCGCTTCTCTTATACACATCTCCGAGCCCACGAGACCG
+
BCBBCFCCCCBBGGGGGGGGGGGHHGHGGHHGHHHEGGGGGHHHHHHCFFBFGFHFHFHHHGHHHHHHHGGDDGHGDCFEFDGHHHHEHHFHHGGHHHHHHHHHHHFFGHHHHGGGGHGHHHHHGGFFFFGGGGGGGGGGGGGGGCFFFF
@M02034:409:000000000-BFKT7:1:1114:18926:16138 1:N:0:34
GCTCTTAAAGAGGAGAAAGGTCATGACTGTGTCGGCTTCTAACTTTACTCAGTTCGTTCTCGTCGACAATGGCGGAACTGGCGACGTGACTGTCGCCCCAAGCAA
+
BBBBBFFFBFFFFGGGGGGGGGHHFHHHHGHHHGGGEGG5GHHHHHHHGHFHBGFGEFHGFFAAE0ED0GFHFCE/@EGFGHGG?EEFEGFFGFF/EGGG?G/2B
@M02034:409:000000000-BFKT7:1:1114:4379:16142 1:N:0:34
AAAGTCGAGGTGCCTAAAGTGGCAACCCAGACTAGTAATCAGGTTGGTGGTGTAGAGCTTCCTGTAGCCGCATGGCGTTCGTACTTAAATATGGAACTAACCATTCCAATTTTCGCTGTCTCTTATACACATCTCCGAGCCCACGAGACC
+
ABBBBFBBBBBBGGGDGGGGGGGHHHGGEHHGHBEHHFGHHHHHHHGEFGEGHHHHGHHGHHHHHHHHHGFGFGHHGGGGGGHHHHHHHHHHHGDGFHFHHHFHHHHHHHHHHHGGGGGGHHHHHHHHHHHGHHGFG/BDGGHGGGGGGF
@M02034:409:000000000-BFKT7:1:1114:14128:16146 1:N:0:34
GCTCTTAAAGAGGAGAAAGGTCATGGGGGGGGGGGCTTCTAACTTTACTCAGTTCGTTCTCGTCGACAATGGCGGAACTGGCGACGTGACTGTCGCCCCAAGCAACCTGTCTCTTATACACATCTCCGAGCCCACGAGACCGTACTAGAT
+
ABCCCFFFFFFFGGGGGBGGGGHHHHHGGGGFFFFFFFFFFFFFFFFFFFFFFFFEFFFFFFFFFDFFAFFFBFFBFAFFFAFBFF@FFFBFFFFFFFFFAEFFBFFFFFBFBFFFFB//BFBBFFFA-:>FFFFB-9DFF-99DEFFB;
@M02034:409:000000000-BFKT7:1:1114:25663:16147 1:N:0:34
GCTCTTAAAGAGGAGAAAGGTCATGACTAATCGGGCTTCTAACTTTACTCAGTTCGTTCTCGTCGACAATGGCGGAACTGGCGACGTGACTGTCGCCCCAAGCAACCTGTCTCTTATACACATCTCCGAGCCCACGAGACCGTACTAGA
+
B@BBAFF@@5DBFFGGGFFFAFCEGFGHGFBFAEEE?GGFDGFBFFFGFHHHBDHGFHHGHFGGGAEEEGBCGEGGFGHFEGGGGGGGHEGBGGGFGGCA/GFFGH0?CFGH2FHEG2DFFDGFHHGGC?CC/<FF@CDE.@DHG.G0<
@M02034:409:000000000-BFKT7:1:1114:22616:16154 1:N:0:34
AAAGTCGAGGTGCCTAAAGTGGCAACCCAGACTATGAATCATGTTGGTGGTGTAGAGCTTCCTGTAGCCGCATGGCGTTCGTACTTAAATATGGAACTAACCATTCCAATTTTCGCTGTCTCTTATACACATCTCCGAGCCC
+
CCCCCFCCBCCCGGGGGGGGGGGHHHHGGHDE3AGHFGFEDGHHHHE2AAFFA3F5E5AEAGHHD5A5AEE0EGF1>?>FEE2??GGEBGH4FF33BBGH313B34F4?FGHF4//E</B?FFD?F4?FCGCGFGBE?CG/C
@M02034:409:000000000-BFKT7:1:1114:19792:16156 1:N:0:34
GCTCTTAAAGAGGAGAAAGGTCATGGCTTCTAACTTTACTCAGTTCGTTCTCGTCGACAATGGCGGAACTGGCGACGTGACTGTCGCCCCAAGCAACCTGTCTCTTATACACATCTCCGAGCCCACGAGACCGTACTAGATCTCGTATGC
+
AAABBFFFFFDFFGGGG4FFGGHGHGHHGHGHHGHHHHHHGHHHHHGGHHGHGFGECGGGHHHHGGGEFGHHGGEEEFGGGHHH3FFGGGEGHGHCGHFHGFGFHHHHHHGFGHHFHBC/BCCEFFA/C?DGCA<<G1GH00DGA<.CCF
@M02034:409:000000000-BFKT7:1:1114:24156:16158 1:N:0:34
AAAGTCGAGGTGCCTAAAGTGGCAACCCAGACTAATAATACGGTTGGTGGTGTAGAGCTTCCTGTAGCCGCATGGCGTTCGTACTTAAATATGGAACTAACCATTCCAATTTTCGCTGTCTCTTATACACATCTCCGAGCCCACGAGACC
+
ABBBAFBBBBABGGGFGFGFFGGHHHHGGHHGHHHHHHHHHHGFFGGEFEBFGGHFHHHHHHHFGFHHHGGGGGGGFEEGEEGHHHHHHHGHHHFFFHFGHHHHHHFFHHHHHHGGGGGHHHHHFFHGGHHHHHFDEFGFGGHGGGGGGE
@M02034:409:000000000-BFKT7:1:1114:27494:16160 1:N:0:34
AAAGTCGAGGTGCCTAAAGTGGCAACCCAGACTACGAATCATGTTGGTGGTGTAGAGCTTCCTGTAGCCGCATGGCGTTCGTACTTAAATATGGAACTAACCATTCCAATTTTCGCTGTCTCTTATACACATCTCCGAGCCCACGAGACC
+
ABAABFCBBCAAFGGGGGGFGGGGFHHGGHGGHHGGGHHGHHHHHHHGGGEFGFHFHHGHGGHFGHHGHGEEEGHHGFGGEEFHHHHHHHGHHHFHFHHFGHFHHHHFHHHHGHGGGGGHHHHHHHGHGHHHHHHHF/@@DGHGGCGGGE
@M02034:409:000000000-BFKT7:1:1114:28666:16163 1:N:0:34
AAAGTCGAGGTGCCTAAAGTGGCAACCCAGACTCAGCGGCAGGTTGGTGGTGTAGAGCTTCCTGTAGCCGCATGGCGTTCGTACTTAAATATGGAACTAACCATTCCAATTTTCGCTGTCTCTTATACACATCTCCGAGCCCACGAGACC
+
BBBAAFBADDBBFFGGFGGGGGFFHHHEGCHGHHHGHGGGGGGEFFFGFGAFFGGFHHFGHEGHGHHHHGEEFGHGFEGEEEHHHF?FGGDHGGDGFFHFHHDGFGFFHHHHHDCDFGFFHGBFFHFGEFDG2G@@/@/>AEHGCGG.AF
@M02034:409:000000000-BFKT7:1:1114:23526:16164 1:N:0:34
AAAGTCGAGGTGCCTAAAGTGGCAACCCAGACTAATGCTAATGTTGGTGGTGTAGAGCTTCCTGTAGCCGCATGGCGTTCGTACTTAAATATGGAACTAACCATTCCAATTTTCGCTGTCTCTTATACACATCTCCGAGCCCACGAGACC
+
CDDCBFCCCCBCGGGGGGGGGGGHHHHGGHHGHHHHHGHHHHHHHHHGFGEFGHHHHHHHHHHHHHHHHGGGGGHHGGGGGFHHHHHHHHHHHHHHHHHHHHHHHHHHHHHHHGGGGGGHHHHHHHHHHHHHHHHHGFGGGGHGGGGGGG
@M02034:409:000000000-BFKT7:1:1114:25840:16166 1:N:0:34
GCTCTTAAAGAGGAGAAAGGTCATGGTTGGTGGTGCTTCTAACTTTACTCAGTTCGTTCTCGTCGACAATGGCGGAACTGGCGACGTGACTGTCGCCCCAAGCAACCTGTCTCTTATACACATCTCCGAGCCCACGAGACCGTACTAGAT
+
CBCCCFFFFFFFGGGGGGGGGGHGHHHHGGAFGGGHHHHHHHHHHHHHHHGHHHHGEHHGHFFEGGGGCHHHHGGEGGHHHHGGGGEGFGHHHHGHGGGGFHGFFFFHHFHHGHHHHHHHHHFHHHFGDGGGGGGGDDGGGGGHGHGHG=
@M02034:409:000000000-BFKT7:1:1114:3060:16172 1:N:0:34
GCTCTAAAGAGGAGAAAGGTCATGGTGGTGGGTGCTTCTAACTTTACTCAGTTCGTTCTCGTCGACAATGGCGGAACTGGCGACGTGACTGTCGCCCCAAGCAACCTGTCTCTTATACACATCTCCGAGCCCACGAGACCGTACTAGA
+
CCCCCFFFFFFCGGGGGGGGGGHHHGHGEGGGEGGHHHHHHHHHHHHHHHHHHHGGHHGHFFEFEGGGHHHGGG>EFHHHGGEGGEGEGHHHHGHGGGGGHGGHHHHHGGFFHHFFHHFHHHGHHGGGGFGFCFC>ADGGGGEGGGHH
@M02034:409:000000000-BFKT7:1:1114:25748:16177 1:N:0:34
GCTCTTAAAGAGGAGAAAGGTCATGGGGGCTAATGCTTCTAACTTTACTCAGTTCGTTCTCGTCGACAATGGCGGAACTGGCGACGTGACTGTCGCCCCAAGCAACCTGTCTCTTATACACATCTCCGAGCCCACGAGACCGTACTAGAT
+
CCDDDFFFFFFFGGGGGGGGGGFHHHHGGGGHHHHHHHHHHHHHHHHHHGHHHHHGGHHGHFFEEEEGGHGHHGGGGGHHHHGGGGFGHGFHHHFGEEGDDGFGHHHHHGHHHHHEHHHHHGHHHHHGCDGGFHGCDGDFFD?GGHHHH<
@M02034:409:000000000-BFKT7:1:1114:28208:16177 1:N:0:34
AAAGTCGAGGTGCCTAAAGTGGCAACCCAGAATTATGGTGGTGTAGAGCTTCCTGTAGCCGCATGGCGTTCGTACTTAAATATGGTACTAACCATTCCAATTTTCGCTGTCTCTTATACACATTTCCGAGCCCACGAGACCGTACTAGAT
+
BBBBBFBBBBAAGGGGGGGGGGGHHHGFGHHCHGEGHHB5EFGG35FD5BG53BFB5AG3AA01EAFA1>FEE???FD33FDGBF4FF44DB1BG3GEGHB3BGG//EFG3F4BFGHFG4E3F4?44<A/<@F/?</BCFFGAC/AFF1?
@M02034:409:000000000-BFKT7:1:1114:6911:16178 1:N:0:34
GCTCTTAAAGAGGAGAAAGGTCATGATTAAGCGTGCTTCTAACTTTACTCAGTTCGTTCTCGTCGACAATGGCGGAACTGGCGACGTGACTGTCGCCCCAAGCAACCTGTCTCTTATACACATCTCCGAGCCCACGAGACCGTACTAGAT
+
ABBBBFFFFFFFGGGGGGGGGGHFHHGGHHBFFGEGGHHHFHGHFFHGHGFGGHHFEFHGGGAAECE?CHFHFEF/>>FFGHGGCEEEEGHFGHGAFGGGCEA?BBFGFHHHHHHHGHFFHHHHHHHGGFGGGHGGDDAE.@.<DC0GG=
@M02034:409:000000000-BFKT7:1:1114:15633:16179 1:N:0:34
AAAGTCGAGGTGCCTAAAGTGGCAACCCAGACTACG
+
AA1AAD>11>>AGGFBGGFAABFHHCFEAECFHGCA
@M02034:409:000000000-BFKT7:1:1114:28194:16188 1:N:0:34
GCTCTTAAAGAGGAGAAAGGTCATGGGTGCTTCGGCTTCTAACTTTACTCAGTTCGTTCTCGTCGACAATGGCGGAACTGGCGACGTGACTGTCGCCCAAGCAACCTGTCTCTTATACACATCTCCGAGCCCACGAGACCGTACTAGAT
+
CCCDCFFFFFFFGGGGGGGGGGGHHHHGGGHHHGGGGGHHHHHHHHHHHHHHGHHGFHHGHFFEFCGGGHHHHGGGGGHHHHGGGGGGHGHHHHFGFEEFHGGGHHHHGGHHHHHHGHHHHHHHHGGGG?DGHGGGFCGFFDHCGHHGH
@M02034:409:000000000-BFKT7:1:1114:11032:16189 1:N:0:34
AAAGTCGAGGTGCCTAAAGTGGCAACCCAGACTGGGGTGGGGGTTGGTGATGTAGAGCTTCCTGTAGCCGCATGGCGTTCGTACTTAAATATGGAA
+
A?AAADAADDAAGGGFBAGEAFAHHGGEGHHGHHHHGBAEGGG0EEGEEBGHGBGHGHHH3FFFFGFGFEGFEFHGGGCEGDGHFF4??EGHHFFF
@M02034:409:000000000-BFKT7:1:1114:24284:16190 1:N:0:34
AAAGTCGAGGTGCCTAAAGTGGCAACCCAGACTAATAATTGTGTTGGTGGTGTAGAGCTTCCTGTAGCCGCATGGCGTTCGTACTTAAATATGGAACTAACCATTCCAATTTTCGCTGTCTCTTATACACATCTCCGAGCCCACGAGAC
+
BBBBAFBBBBBBGGGGGFGGGGGHHHHGGHHGHGHHHGFAEBFGGGHEFGFFHGHGHHHHHHHHHHHHHGGGGGHHGGGGGGHHHHGHHHHHHHHHHHHHHHHHHHFHEGHHGHGGGGGGHGHHDHHHHHHHFFGF?</BFGGGFGCDG
@M02034:409:000000000-BFKT7:1:1114:10022:16191 1:N:0:34
AAAGTCGAGGTGCCTAAAGTGGCAACCCAGACTAATTGTTGTGTTGGTGGTGTAGAGCTTCCTGTAGCCGCATGGCGTTCGTACTTAAATATGGAACTAACCATTCCAATTTTCGCTGTCTCTTATACACATCTCCGAGCCCACGAGACC
+
CCCCCFCCCCBCGGGGGGGGGGGHHHHGGHHGHHHHHHHHHHGHHHHEFGEFGFHFHHHHHHHHHHHHHGGGGGHHGGGGGFGHHHHHHHHHHHFGGHGHHHHHHHGHHHHHHHGGGGFHHHHHHHHHGHHHHHHHGGGGGGHGGGGGGG
@M02034:409:000000000-BFKT7:1:1114:15498:16191 1:N:0:34
AAAGTCGAGGTGCCTAAAGTGGCAACCCAGACTAAGGAGTCTGTTGGTGGTGTAGAGCTTCCTGTAGCCGCATGGCGTTCGTACTTAAATATGGAACTAACCATTCCAATTTTCGCTGTCTCTTATACACATCTCCGAGCCCACGAGACC
+
BBCCCFCCCCCCGGGGGGGGGGGHHHHGGHHGHHHHHHHHHGHHHHHGGGFGHHHHHFHHHHHHHHHHHGGGEGHHGGGGGFHHHHHHGHHHHGGFHHFFGHFHHHFFHHHHHHGGGGGGHGHHEGBGBGHHGHHHGFGGGGGGCGFGGE
@M02034:409:000000000-BFKT7:1:1114:19480:16193 1:N:0:34
AAAGTCGAGGTGCCTAAAGTGGCAACCCAGTGGAAGGGTGGTGTAGAGCTTCCTGTAGCCGCATGGCGTTCGTACTTAAATATGGAACTAACCATTCCAATTTTCGCTGTCTCTTATACACATCTCCGAGCCCACGAGACCGTACTAGAT
+
BBBBBFABBBBBGGGGGGGGGFGHGHHGGHHGHHGHGGGGGFGHHHGHHHHHHHHHHHHGGGGGGHHGGGGGEFGHHHGGHFHHHBFHHHFHHHHHHHBFGHHHHCGGGGHHHHHDGGHFHEHHHGHDCDGGG/FC>/DGGCDHGHDGFG
@M02034:409:000000000-BFKT7:1:1114:6916:16196 1:N:0:34
GCTCTTAAAGAGGAGAAAGGTCATGATTAAGCGTGCTTCTAACTTTACTCAGTTCGTTCTCGTCGACAATGGCGGAACTGGCGACGTGACTGTCGCCCCAAGCAACCTGTCTCTTATACACATCTCCGAGCCCACGAGACCG
+
3AA@BFFFFFFFFGG4GGGG4AGHEHHHHFHHGEGGGGFFHHDGHFHGHHFFGHFFFFHGBB1BAA0A0FFHCEG/E?3BFFEGCE/EEF4FGGGEE?E/???0C0FGFHBFGFHEHGGGFD<CD>1C/<>AFFFC@??E.@
@M02034:409:000000000-BFKT7:1:1114:3406:16199 1:N:0:34
GCTCTTAAAGAGGAGAAAGGTCATGTCTTCTTCTGCTTCTAACTTTACTCAGTTCGTTCTCGTCGACAATGGCGGAACTGGCGACGTGACTGTCGCCCCAAGCAACCTGTCTCTTATACACATCTCCGAGCCCACGAGACCGTACTAGAT
+
CCCCCFFFFFFFGGEGGFGGFGFHHFHHHHHHGHHHHGHHHHHHHHHGHHHHHHHFEGHGHFBEEEEEEHHHHGGGGGHHGHGGGGEGEFGHHHGHEEGGFHGHGFCHFFGHHHHDHHHFHFHHFGGGCBCFGGFAACADGDEHDGHHHD
@M02034:409:000000000-BFKT7:1:1114:12810:16199 1:N:0:34
GCTCTTAAAGAGGAGAAAGGTCATGGGGGGGAGTGCTTCTAACTTTACTCAGTTCGTTCTCGTCGACAATGGCGGAACTGGCGACGTGACTGTCGCCCCAAGCAACCTGTCTCTTATACACATCTCCGAGCCCACGAGACCGTACTAGAT
+
DCDDDFFFFFFFGGGGGGGGGGGHHHHGGGGGGGHHHHHHHHHHHHHHHHHHHHHEDHHGHFEFDBGFFGGGGGGGFFFFFFFFFFAFFFFFFFFFFFFFFFFBFAFFFFFFFFFFFFFBFFFFFFFFDBFFFFFB:@DDFFDFFFFFF;
@M02034:409:000000000-BFKT7:1:1114:29396:16200 1:N:0:34
GCTCTTAAAGAGGAGAAAGGTCATGGTGGGGGGGGCTTCTAACTTTACTCAGTTCGTTCT
+
A>AA?FFDFFFFFFGEGGGCAFFGFH5BEEEGGCFDDFFFFFF/BFB/;/BFBFF9AB.9
@M02034:409:000000000-BFKT7:1:1114:18685:16200 1:N:0:34
GCTCTTAAAGAGGAGAAAGGTCATGGGGGGGAGGGCTTCTAACTTTACTCAGTTCGTTCTCGTCGACAATGGCGGAACTGGCGACGTGACTGTCGCCCCAAGCAACCT
+
ABBCCFFFFFFFGGGGGGGGGGHHHBH2EEFGGGGGHHHHHHHHHHHHHHHHHHHGGGGGGGEGGBGDGGGGGGFFFFFFFFFFFFAFFFFFFFFFFFFF.AEF/A.9
@M02034:409:000000000-BFKT7:1:1114:19496:16200 1:N:0:34
AAAGTCGAGGTGCCTAAAGTGGCAACCCAGTGGAAGGGTGGTGTAGAGCTTCCTGTAGCCGCATGGCGTTCGTACTTAAATATGGAACTAACCATTCCAATTTTCGCTGTCTCTTATACACATCTCCGAGCCCACGAGACCGTACTAGAT
+
BBBBBFBBBBBBGGGGFFGGGGGHHHHGGHEGHHFHGEHGGGGHHGHHHHHHHHHHHHHHGGFGGHHGGGGGGGHHHGHFHHHHHFGHHHHHHHHHHHHHHHHHHGGGGGHHHHHHHHHGHGHHHGFGCFGGGHGGFGGGECAGFHHHGH
@M02034:409:000000000-BFKT7:1:1114:12618:16202 1:N:0:34
AAAGTCGAGGTGCCTAAAGTGGCAACCCAGACTACTGGTGGTGTAGGTCTTGCTGTAGC
+
DDDDDFBCDDCDGGGGGGGGGGGHHHHGGHHGHD35B3G22FGH3F3A55D555B5555
@M02034:409:000000000-BFKT7:1:1114:24330:16205 1:N:0:34
GCTCTTAAAGAGGAGAAAGGTCATGAAGTCTAATGCTTCTAACTTTACTCAGTTCGTTCTCGTCGACAATGGCGGAACTGGCGACGTGACTGTCGCCCCAAGCAACCTGTCTCTTATACACATCTCCGAGCCCACGAGACCGTACTCGA
+
BBABAFF5BDFFGGGEGGGAFGCHHH5FB5DF56FFFFHGHGHHHHHHGHHHGHHGGHHGHFBAAEEECFGGFGCEEGHHGEGGCEEEHEFHHFGHGGGFAGE?FG0FGFGGHFBFGFF?CD2@FGFE?BF/AFFC/<DA.<CHDE0<A
@M02034:409:000000000-BFKT7:1:1114:21822:16206 1:N:0:34
AAAGTCGAGGTGCCTAAAGTGGCAACCCAGACTAGGAGTGGTGTTGGTGGTGTAGAGCTTCCTGTAGCCGCATGGCGTTCGTACTTAAATATGGAACTAACCATTCCAATTTTCGCTGTCTCTTATACACATCTCCGAGCCCACGAGACC
+
A3AABFBBBBBBGGGGGGGGFGGHHGFGGHHGHHFBFGGHFFFHGHEGEFAFGFHFHHHHFFHHHHHHHEG@EEF1F?EEGEGHHHHFFHFFFHBFHHHHHHGFBGFFFHHHHHGGGGFHHHHHHBHFGFHEHHEDE@GGGEHEC><?<C
@M02034:409:000000000-BFKT7:1:1114:6665:16206 1:N:0:34
AAAGTCGAGGTGCCTAAAGTGGCAACCCAGACTATGAGTCAGGTTGGTGGTGTAGAGCTTCCTGTAGCCGCATGGCGTTCGTACTTAAATATGGAACTAACCATTCCAATTTTCGCTGTCTCTTATACACATCTCCGAGCCCACGAGACC
+
ABAAAFBBBBAAGGGGGGGGGGGFFGGGFHHGHHHHGHGHHHGGHHGEFEBBBDFFHFHHHHHGHHHHHGGFGGHHEEFFFEFEFHGFHHHHHBDHHHHHHHHHDGHFHHHHHFFGGGGHFHGHHHHGGHHGHHGGD?DGCFHGGGGGGF
@M02034:409:000000000-BFKT7:1:1114:11031:16207 1:N:0:34
AAAGTCGAGGTGCCTAAAGTGGCAACCCAGACTGGGGTGGGGGTTGGTGATGTAGAGCTTCCTGTAGCCGCATGGCGTTCGTACTTAAATATGGAACTAACCATTCCAATTTTCGCTGTCTCTTATACACATCTCCGAGCCCACGAGACC
+
BBCCBFCCCCBBGGGGGGGFGGGHHHHGGHHGHHHHGEEGGGGFGGGE?FHHGGHGHHHHHHHHHHHHHGGGGGHHGEGGFEGHHHGHHHGHHHGHHHGHFHHHHHGGHHHHHHGGGGGHHHHHHHGHGHHHHHHHECGGGGHGGGGGGE
@M02034:409:000000000-BFKT7:1:1114:24312:16209 1:N:0:34
GCTCTTAAAGAGGAGAAAGGTCATGACGTCTAATGCTTCTAACTTTACTCAGTTCGTTCTCGTCGACAATGGCGGAACTGGCGACGTGACTGTCGCCCCAAGCAACCTGTCTCTTATACACATCTCCG
+
AAABCFFFFFFFGGGGGGGGGGGHHHHGFGBGFH5AGEGH55AD5A55DFAA5DDFFFAF5FFGG0E1E33A2FGE//@@31E>EGEA//FB???/E/E/?/FBCHGF032?3?GGG2@2@@FGFDD<
@M02034:409:000000000-BFKT7:1:1114:28113:16209 1:N:0:34
AAAGTCGAGGTGCCTAAAGTGGCAACCCAGACTAAGACGCAGGTTGGTGGTGTAGAGCTTCCTGTAGCCGCATGGCGTTCGTACTTAAATATGGAACTAACCATTCCAATTTTCGCTGTCTCTTATACACATCCCGAGCCCACGAGACCG
+
AABBAFCABBAAFGGGGGGFGGGGFGHGGHHGHHHHHHEFGGGFGGGEFEBFGFHGGGHHHHHHGFHGHEEEGGHGGEGGEEFEHHGHHHGGGFFGGFHHHHFHHHGFHHHHHHGGGGGHHHHHHHH3DFFHGCGEABDCEHEGCGDFGG
@M02034:409:000000000-BFKT7:1:1114:3391:16210 1:N:0:34
GCTCTTAAAGAGGAGAAAGGTCATGTCTTCTTCTGCTTCTAACTTTACTCAGTTCGTTCTCGTCG
+
BABBBBFDDFFFGBEFGCGGBGCGGGGHGHHCAFGHCFHHEGHHBGHFHHGGFGEFFFFEHB11A
@M02034:409:000000000-BFKT7:1:1114:28387:16210 1:N:0:34
GCTCTTAAAGAGGAGAAAGGTCATGGGGGTGGGGGCTTCTAACTTTACTCAGTTCGTTCTCGTCGACAATGGCGGAACTGGCGACGTGACTGTCGCCCCAAGCAACCTGTCTCTTATACACATCTCCGAGCCCACGAGACCGTACTAGA
+
CCCCCFFFFFFFGGGGGGGGGGHHHHHGGGGGGGGGGHHHHHHHHHHHHHHHHHHFGHHGGFFFEEEEGHHHHGGGGGHHHGGGGGGGHGHHHHGGGGGGGHG?GGGHHHHHHHHHHHHHHHHGHHHGFGGGGHGGCDEFGG?EGGGGG
@M02034:409:000000000-BFKT7:1:1114:15971:16212 1:N:0:34
AAAGTCGAGGTGCCTAAAGTGGCAACCCAGACTCAGACTCATGTTGGTGGTGTAGAGCTTCCTGTAGCCGCATGGCGTTCGTACTTAAATATGGAACTAACCATTCCAATTTTCGCTGTCTCTTATACACATCTCCGAGCCCACGAGAC
+
BBBBBFA>DBBBGGGGGGGFGGGHGHHGGDHGHB33BA33FFHHHH2BFGGGHHHHHHHHHHHHHFHHHGGEEFHGGGGGGGHHGH4FBGFHHHFGFHGHFHFGHHGHFHHHHHGGGGGHHHHHFGFGGHFHHHHFFGCGGGHG@A@AC
@M02034:409:000000000-BFKT7:1:1114:6441:16212 1:N:0:34
AAAGTCGAGGTGCCTAAAGTGGCAACCCAGACTAATAAGACTGTTGGTGGTGTAGAGCTTCCTGTAGCCGCATGGCGTTCGTACTTAAATATGGAACTAACCATTCCAATTTTCGCTGTCTCTTATACACATCTCCGAGCCCACGAGACC
+
CCCCCFCCBCCCGGGGGGGGGGGHHHHGGHHGHGFHGFBGFGHHHHHEEDGFFDFAFBGG5GGDGDGFDEF?EE11>>EFE?2FFHHHFHHFHB33FGHH313FG?FDDGHHG4EFGE<FFHHHFHHHFFHFHGHFG?/BG/GFD/>DDF
@M02034:409:000000000-BFKT7:1:1114:6604:16217 1:N:0:34
AAAGTCGAGGTGCCTAAAGTGGCAACCCAGACTTTTAAGACTGTTGGTGGTGTAGAGCTTCCTGTAGCCGCATGGCGTTCGTACTTAAATATGGAACTAACCATTCCAATTTTCGCTGTCTCTTATACACATCTCCGAGCCCACGAGACC
+
CCCCBFCCCCBCGGGGGGGGGGGHHHHGGHHGHHHHHHHHHHHFGHFFEFFFGFHFHEGHGHHHHGHHHGGEFGHHGGGGGFFHHHHHHHHHHGBDGHGHGHFHFFHEHHHHHFGGGGEGHHHHGHHGGFHHHHHDECCGGGFGFDGGGF
@M02034:409:000000000-BFKT7:1:1114:14531:16219 1:N:0:34
AAAGTCGAGGTGCCTAAAGTGGCAACCCAGACTAATAATCAGGTTGGTGGTGTAGAGCTTCCTGTAGCCGCATGGCGTTCGTACTTAAATATGGAACTAACCATTCCAATTTTCGCTGTCTCTTATACACATCTCCGAGCCCACGAGACC
+
BBBBBFCCCCAAGGGGGGGGGGGFHHHGGHHGHHHHHHHHHHHGHHGEFEBFGFHFHFHHHHHHHHHHHGGGGGHFGEGGFEHGHHHHHHGHGHFGHHHHHHGHHHHHHHHHHHGGGGFHHGHHHHHHEHHHHHHHGGGGGGHGFGGGGF
@M02034:409:000000000-BFKT7:1:1114:26306:16220 1:N:0:34
AAAGTCGAGGTGCCTAAAGTGGCAACCCAGACTAAGTGTCGGGTTGGTGGTGTAGAGCTTCCTGTAGCCGCATGGCGTTCGTACTTAAATATGGAACTAACCATTCCAATTTTCGCTGTCTCTTATACACATCTCCGAGCCCACGAGACC
+
CCCCCFCCCCBBGGGGGGGGGGGHHHHGGHHGHHHHGHHHGGGHGGGFGGEFHHHHHHHHHHHGHHHHHGGGGGHHGEGGGGFEGHFHHHHHHHGGGGHHHHHHHHGHFHHHHHGGGGGHHHHHHHHHHHHHHHHHGCGGGGHGGGGGGE
@M02034:409:000000000-BFKT7:1:1114:15986:16221 1:N:0:34
AAAGTCGAGGTGCCTAAAGTGGCAACCCAGACTCATACTAATGTTGATGGTGTAGAGCTTCCTGTAGCCGCATGGCGTTCGTACTTAAATATGGAACTAACCATTCCAATTTTCGCTGTCTCTTATACACATCTCCGAGCCCACGAGAC
+
CCCCCFCCCCBBGGGGGGGGGGGHHHHGGHHGHFCGGFGFGGHHHHEGFGHGGBG5GFAGFHHHHGFFFFGCGGHEEEGGEE2GGHHHGFHFGF3BGEGH31@GHHF4FGDGF4>EED?F?EGF?GDDGHD3FGG2B@CFGGGFGCDGD
@M02034:409:000000000-BFKT7:1:1114:23091:16221 1:N:0:34
GCTCTTAAAGAGGAGAAAGGTCATGACGCCTCCGGCTTCTAACTTTACTCAGTTCGTTCTCGTCGACAATGGCGGAACTGGCGACGTGACTGTCGCCCCAAGCAACCTGTCTCTTATACACATCTCCGAGCCCACGAGACCGTACTAGAT
+
BCCCCFFFFFFFGGGGGGGGGGGHHHHGGGHGHGGGGGHHHHHHHFHGHHHHHHHGGGHGHFFGGAEEGHHHGGGGGGHHGAEGGGFDHGHHHFFEFFG/DCFGFGHGA?BGFGHGH@H2FDFHH1G//A?FFCFC@@?DGF<CCGFCC;
@M02034:409:000000000-BFKT7:1:1114:22323:16225 1:N:0:34
GCTCTTAAAGAGGAGAAAGGTCATGGGTGCTTCGGCTTCTAACTTTACTCAGTTCGTTCTCGTCGACAATGGCGGAACTGGCGACGTGACTGTCGCCCCAAGCAACCTGTCTCTTATACACATCTCCGAGCCCACGAGACCGTACTAGAT
+
CCCCCFFFFFFFGGGGGGGGGGGHHHHGFGHHHGGGGGHHHHHHHHHHHHHHHHHGGHHGHFAEEGGGCHHHGGGGGGHHHGFGGGEFHGHHHHFHGGGGGFEHHHHHHF=FFHHEGHGHHHHHGHFG/@DGGHEDCD.CECEHGHEHH=
@M02034:409:000000000-BFKT7:1:1114:19915:16226 1:N:0:34
GCTCTTAAAGAGGAGAAAGGTCATGTTTATGTTTGCTTCTAACTTTACTCAGTTCGTTCTCGTCGACAATGGCGGAACTGGCGACGTGACTGTCGCCCCAAGCAACCTGTCTCTTATACACATCTCCGAGCCCACGAGACCGTACTAGAT
+
BBBBBFFFFFDFGGEGGGGGEGFHGHHHHHHHHHHHGHHHHHHHHHHHHHHHHHHGGHHGHGGGEECECHHHFGGGEGHGHGGEEEEEGFHFHHG/>EFAEGEBFFGHHFHHHHHHHG3BGGFGGGFD@??DGEFC>ADFGCEHDEGHF=
@M02034:409:000000000-BFKT7:1:1114:6426:16226 1:N:0:34
AAAGTCGAGGTGCCTAAAGTGGCAACCCAGACTAATAAGACTGTTGGTGGTGTAGAGCTTCCTGTAGCCGCATGGCGTTCGTACTTAAATATGGAACTAACCATTCCAATTTTCGCTGTCTCTTATACACATCTCCGAGCCCACGAGACC
+
CCCBBFBCCCBAGGGGGGGFGGGGGHHGGHHGHHHHHHHHHHHHHHHGFGEFGHHHHHHHHHHHHHHHHGGGGGHHGGGGGFGHHHHHHHHHHHGGFHHHHHHHHHGHHHHHHHGGGGGHHHHHHHHHHHHHGHGHGFDGGGHGGGGGGE
@M02034:409:000000000-BFKT7:1:1114:25068:16227 1:N:0:34
AAAGTCGAGGTGCCTAAAGTGGCAACCCAGACTAATAATAATGTTGGTG
+
AAA@AD11AAA1FGGFGGGGGGGBFHHGE0AFH11DDFD22D2F2D//A
@M02034:409:000000000-BFKT7:1:1114:10534:16229 1:N:0:34
GCTCTTAAAGAGGAGAAAGGTCATGGCTGCTGTTGCTTCTAACTTTATTCAGTTCGTTCTCGTCGACAATGGTGG
+
ABBBBFFFFFFFGGGGGGGGBGHHH4FG2EG45BB5ADGHBG3BE555FB5A555AF32B51BEE0A1A33B5BE
@M02034:409:000000000-BFKT7:1:1114:17626:16233 1:N:0:34
GCTCTTAAAGAGGAGAAAGGTCATGGCTTCGGTGGCTTCTAACTTTACTCAGTTCGTTCTCGTCGACAATGGCGGAACTGGCGACGTGACTGTCGCCCCAAGCAACCTGTCTCTTATACACATCTCCGAGCCCACGAGACCGTACTAGAT
+
CCCCCFFFFFFFGGGGGGGGGGGHHHHHHHGGGGGHHHHHHHHHHHHHHHHHHHHGGHHGHGFFFGGGGHHHHGGGGGHHHGGGGGGGHGHHHHGHGGGGGHGFHHGHHFHHHHHHHHHFHHHHHHHGGGGGGHGGFGGGGGFHGHHHHG
@M02034:409:000000000-BFKT7:1:1114:8196:16233 1:N:0:34
GCTCTTAAAGAGGAGAAAGGTCATGAATCATCCTGCTTCTAACTTTACTCAGTTCGTTCTCGTCGACAATGGCGGAACTGGCGACGTGACTGTCGCCCCAAGCAACCTGTCTCTTATACACATCTCCGAGCCCACGAGACCGTACTAGAT
+
BBBBBFFFFFFFGGGGGGGGGGHGHHHHHHGHHHHHHHHHHHHHHHHHHHHHHHHGGHHGHGGGGFGGGHHHHGGGGGHHHHGGGGGGHGHHHHGGGGGEGGGBGFHHHHHHHHHGHHGHHFHHGHHGDCGGGHGG@CDGEGAHGHGFHF
@M02034:409:000000000-BFKT7:1:1114:20389:16233 1:N:0:34
AAAGTCGAGGTGCCTAAAGTGGCACTACTGGGTAGGTTGGTGGTGTAGAGCTTCCTGTAGCCGCATGGCGTTCGTACTTAAATATGGAACTAACCATTCCAATTTTCGCTGTCTCTTATACACATCTCCGAGCCCACGAGACCGTACTAG
+
BBBBBFCCCCBCGGGGGGGGFGGHHHHHHHHHFHGGFGGGAEFEFBFFHHGHHGHHHFHFFGE?EFGHFGEGGGEFFHHHFHHHHHHFFGGHHHGEHGHHFDGHFHHGGGEEFHHHHHHGHHHFHHHBFGCGGGFGGFGGDDFDDHDHHF
@M02034:409:000000000-BFKT7:1:1114:13520:16233 1:N:0:34
AAAGTCGAGGTGCCTAAAGTGGCAACCCAGACTATTGGTGGTGTAGAGCTTCCTGTAGCCGCATGGCGTTCGTACTTAAATATGGAACTAACCATTCCAATTTTCGCTGTCTCTTATACACATCTC
+
CCCCCFBCCCCCGGGGGGGGGGGHHHHGGHCDG3FGHHHGGGGHHH5FHHHHHHGHHHHHGGGGGHHGGGGGGHHHHGHHHHHHHGHHHHHHHHHHHHHGGHHHHGGGGGHHHHHHHHHHHHHHDG
@M02034:409:000000000-BFKT7:1:1114:7666:16235 1:N:0:34
AAAGTCGAGGTGCCTAAAGTGGCAACCCAGACTTATCCTACGGTTGGTGGTGTAGAGCTTCCTGTAGCCGCATGGCGTTCGTACTTAAATATGGAACTAACCATTCCAATTTTCGCTGTCTCTTATACACATCTCCGAGCCCACGAGACC
+
CCDCCFCCBCBBGGGGGGGGGGGHHHHGGHHGHHHHHHHHHGGHGGGGFGEFHHHHHHHHHHHHHHHHHGGGGGHHGGGGGGGHHHHHHHHHHHHHHHHHHHHHHHFHHHHHGHGGGGGHHHHHHHGHHHHHHGHHGGGGGGHGGGGGGG
@M02034:409:000000000-BFKT7:1:1114:25529:16241 1:N:0:34
AAAGTCGAGGTGCCTAAAGTGGCAACCCAGACTCAGACTCCTGTTGGTGGTGTAGAGCTTCCTGTAGCCGCATGGCGTTCGTACTTAAATATGGAACTAACCATTCCAATTTTCGCTGTCTCTTATACACATCTCCGAGCCCACGAGACC
+
BBBAAFABBBAAGGGGGGGGGGGHHHHGGHHGHHHHHHHHHHHHHHHGFGGGHHHHHHHHHHHHHHHHHGGGGGHHGGGGGGFHHHGHHHHHHHHHHHHFHHGHHHGHEHHHHHGGGGGHGHHHGHGHHGHHHHFGG?DFGGEGGGGGGG
@M02034:409:000000000-BFKT7:1:1114:14531:16242 1:N:0:34
GCTCTTAAAGAGGAGAAAGGTCATGACTTCTCATGCTTCTAACTTTACTCAGTTCGTTCTCGTCGACAATGGCGGAACTGGCGA
+
>A1AA@3DDF1FCFEGGGGGF1FD33FD3BAGD3D1AF11A2BGHFFDFDBFGDFAAB0BHFFAEE?EAEAE0EEE?@G1F//@
@M02034:409:000000000-BFKT7:1:1114:3852:16244 1:N:0:34
GCTCTTAAAGAGGAGAAAGGTCATGGTTGGGGGTGCTTCTAACTTTACTCAGTTCGTTCTCGTCGACAATGGCGGAACTGGCGACGTGACTGTCGCCCCAAGCAACCTGTCTCTTATACACATCTCCGAGCCCACGAGACCGTACTAGAT
+
BBBBBFFFFFFFGGGGGGGGGGHHHGFGGGGGGEGGHHHHHHHHHHHGHHFGFHGGEHHGHFFEEEGEEHHHGGGCECGFGFGGGGCEHGHHGFFEFGGGDHE?GFGHHGHHHHHHHHGHHHHHHHHGCGGGGHGGFGGGGGFHGHHHH<
@M02034:409:000000000-BFKT7:1:1114:3206:16245 1:N:0:34
AAAGTCGAGGTGCCTAAAGTGGCAACCCAGACTGATGAGCGTGTTGGTGGTGTAGAGCTTCCTGTAGCCGCATGGCGTTCGTACTTAAATATGGAACTAACCATTCCAATTTTCGCTGTCTCTTATACACATCTCCGAGCCCACGAGACC
+
BBBBBFBBBBABGGGGGGGGGGGHHHHGGHHGHHHGHGHHGGEGHHGAFEEFGHGFHGHHHHHFGHHHHGGCEGHHGAEFFEFGHHGHHHGHHHFGHHHGFHHHGGFFHHHHHFGGGGGHFHHFFHHHHHHHHHGGGCGGGGHGGGGGGE
@M02034:409:000000000-BFKT7:1:1114:19908:16245 1:N:0:34
GCTCTTAAAGAGGAGAAAGGTCATGTTTATGTTTGCTTCTAACTTTACTCAGTTCGTTCTCGTCGACAATGGCGGAACTGGCGGCGTGACTGTCGCCCC
+
BBBBBFFFFFFFGGGFFGGGGFCEHHHHDFHGHHHHHHHHHGHHGHHHHHHHHHHGGHHGHFBEEECEEHHHHGG00EGFGEG/>E@EGGFHHHGG/F?
@M02034:409:000000000-BFKT7:1:1114:8881:16248 1:N:0:34
AAAGTCGAGGTGCCTAAAGTGACAACCCAGACTAATGATTCGGTTGGTGGTGTAGAGCTTCCTGTAGCCGCATGGCGTTCGTACTTAAATATGGAACTAACCATTCCAATTTTCGCTGTCTCTTATACACATCTCCGATCCCACGAGACC
+
>AAAAFAAD1>1BFGFG1FFGGFHFHGGGHHGHHGGGHHHFFHGGG?EGGEAA11EHHGHFFHHHGHGHGE/EEHG/EGFGGHGAFF1DGGFHBFEFGE1BG1GFGFGFHHHHFECGE?GFFEGFHFG2GHHHHHDE/<<BBCHGCGG?C
@M02034:409:000000000-BFKT7:1:1114:18920:16248 1:N:0:34
GCTCTTAAAGAGGAGAAAGGTCATGGTGGTGGGTGCTTCTAACTTTACTCAGTTCGTTCTCGTCGACAATGGCGGAACTGGCGACGTGACTGTCGCCCCAAGCAACCTGTCTCTTATACACATCTCCGAGCCCACGAGACCGTACTAGA
+
CCCCCFFFFFFFGGGGGGGGGGHHHHGHGGFGGEGGHHHHHHHHHHHHHHHHHHHGEHHGHFBEEGGGGHHHHGGGGGHHHHGGGGFGHGHHHHGHGGGGGHGGGFGHHDGHBHHFHHHHHGHHHHHGCDGGGGGG?CGGGG.GFHFHH
@M02034:409:000000000-BFKT7:1:1114:13829:16249 1:N:0:34
AAAGTCGAGGTGCCTAAAGTGGCAACCCAGACTCATACTCATGTTGGTGGTGTAGAGCTTCCTGTAGCCGCATGGCGTTCGTACTTAAATATGGAACTAACCATTCCAATTTTCG
+
>?AA>DAAB>>AGGGGGFGGGGGCFGBEFDHGHHCHHHGHHHHHHHEEFEAA1AFDE5GGFF5FFAFD3EEA1EFBEFEGF12?F4FFDDBFG3E3BBD3@13FFGF?4BGHF4>
@M02034:409:000000000-BFKT7:1:1114:25536:16258 1:N:0:34
AAAGTCGAGGTGCCTAAAGTGGCAACCCAGACTCAGACTCCTGTTGGTGGTGTAGAGCTTCCTGTAGCCGCATGGCGTTCGTACTTAAATATGGAACTAACCATTCCAATTTTCGCTGTCTCTTATACACATCTCCGAGCCCACGAGA
+
AABBBFBABB>AFGGFGFGFGGGHFDHGGHHGGHHHHHHFHHHGGHHEFGBBFGHHHHGHHFGFHFHHHFEEGGHGEE@FEBFHHH4DGHFGGHGHGGDFHGFGHHGHFGFFHDEFDGGEGFHHFHGFFHGHHHGFADGCDFFGGGGF
@M02034:409:000000000-BFKT7:1:1114:27157:16261 1:N:0:34
GCTCTTAAAGAGGAGAAAGGTCATGGGGGGGGGTGCTTCTAACTTTACTCAGTTCGTTCTCGTCGACAATGGCGGAACTGGCGACGTGACTGTCGCCCCAAGCAACCTGTCTCTTATACACATCTCCGAGCCCACGAGACCGTACTAGAT
+
ACCCCFFFFFFFGGGGGGGGGGHHHHHGGGGFF-;DFFFFFFFFFBFFFFFFFFFFFFFFBE;A=@DFFFB0/BDAFFFFFEADAF9DEEFFFFFFFFFFBEFFFFFFF:0BBFFFFFFF09B0;FB?9@CF?.E@-:.D?BFEF9BFFB
@M02034:409:000000000-BFKT7:1:1114:29019:16263 1:N:0:34
AAAGTCGAGGTGCCTAAAGTGGCAACCCAGACTAAGCAGAAGGTTGGTGGTGTAGAGCTTCCTGTAGCCGCATGGCGTTCGTACTTAAATATGGAACTAACCATTCCAATTTTCGCTGTCTCTTATACACATCTCCGAGCCCACGAGACC
+
CCCCCFBCCCCCGGGGGGGGGGGHHHHGGHDGHHHFHHHCGHHHHF?FEEECABGBGFDFFGHFHHGFHGGEFGF1EEEGGFGHHGFHHHHFGH33FEGFFADGGGFFHGFHGBEGGG?GEHGHGG3FDGHFCFHG/BCGDFGGFGCAFF
@M02034:409:000000000-BFKT7:1:1114:8868:16263 1:N:0:34
AAAGTCGAGGTGCCTAAAGTGACAACCCAGACTAATGATTCGGTTGGTGGTGTAGAGCTTCCTGTAGCCGCATGGCGTTCGTACTTAAATATGGAACTAACCATTCCAATTTTCGCTGTCTCTTATACACATCTCCGAGCCCACGAGACC
+
DCDDCFCCCCBCGGGGGGGGGGHHHHGGGHHGHFHHHHHHHGHGGGGGGGEFHHHHHHHHHHHHHHHHHGGGGGHHGGGGGGHHHHHHHHHHHHHHHHHHHHHHHHHHHHHHHGGGGGGHHGHHHHHHHHHHHHHGGGGGGGHGGGGGGG
@M02034:409:000000000-BFKT7:1:1114:24373:16263 1:N:0:34
GCTCTTAAAGAGGAGAAAGGTCATGGTTGGTTTGGCTTCTAACTTTACTCAGTTCGTTCTCGTCGACAATGGCGGAACTGGCGACGTGACTGTCGCCCCAAGCAACCTGTCTCTTATACACATCTCCGAGCCCACGAGACCGTACTAGA
+
CCCCCFFFFFFFGGGGGGGGGGFGGHFGFGEGHGGHHFHGHHHHHHHGHHGHHHHFFHHFHGFEGGCGGHGFGGGGG?GHGEEF@EEFHFFFBGFHGFGGG?FBCGGHHG2GDDHHHH>FBGG2D2DDC<<<FCCC-@AGFG<.AEFGH
@M02034:409:000000000-BFKT7:1:1114:5817:16264 1:N:0:34
GCTCTTAAAGAGGAGAAAGGTCATGATGCGTAATGCTTCTAACTTTACTCAGTTCGTTCTCGTCGACAATGGCGGAACTGGCGACGTGACTGTCGCCCCAAGCAACCTGTCTCTTATACACATCTCCGAGCCCACGAGACCGTACTAGA
+
ABCCCFFFFFFFGGGGGGGGGGGHHHHHHGGGGGHHHHHHHHHHHHHHHHHHHHHGGHHGHGFGGGGGGHHHHGGGGGHHHGGGGGGGHGHHHHGHGGGGGHGHHHHHHHHHHHHHHHFFHGHHHHHGFGGGGGGG>AEGGGGHGHHEG
@M02034:409:000000000-BFKT7:1:1114:2159:16265 1:N:0:34
AAAGTCGAGGTGCCTAAAGTGGCAACCCAGACTGCGGCGGGGGTTGGTGGTGTAGAGCTTCCTGTAGCCGCATGGCGTTCGTACTTAAATATGGAACTAACCATTCCAATTTTCGC
+
CCBCCFCCDDBBGGGGGGGGGGGHHHHGGHHGH3GGCAAA0EE>EEG/?E/FFFHFHBGHBGGHGBHBGDC?DGH0C/D?DCCFGGDGHF1>=GBB1F0CGHGGHFGHHGHHHDD:
@M02034:409:000000000-BFKT7:1:1114:3259:16266 1:N:0:34
AAAGTCGAGGTGCCTAAAGTGGCAACCCAGACTCAGAATGCGGTTGGTGGTGTAGAGCTTCCTGTAGCCGCATGGCGTTCGTACTTAAATATGGAACTAACCATTCCAATTTTCGCTGTTCTTATACACATCTCCGAGCCCACGAGACCG
+
CCCCBFCBCCCCGGGGGGGGGGGHHHHGGHHGHHHHHGHHHGGFGGGEFGEFGHHHHHHHHHHGHHHHHGGEFGHHGGGFEEFGHHHGHHGHHHGHHHHHHHHHHHHHHHHHHHGGGGGHFFHFHFFHHHHHHFHGCGFGGHGGGGGGGG
@M02034:409:000000000-BFKT7:1:1114:13825:16268 1:N:0:34
AAAGTCGAGGTGCCTAAAGTGGCAACCCAGACTCATACTCATGTTGGTGGTGTAGAGCTTCCTGTAGCCGCATGGCGTTCGTACTTAAATATGGAACTAACCATTCCAATTTTCGCTGTCTCTTATACACATCTCCGAGCCCACGAGAC
+
BCCCCFCCCCCCGGGGGGGGGGGHHHHGGHHGHHHGHHHHHHHGHHHGGGAFGHHHGHHHHHHHHHHHHGGCEGHFGGGGGFFHGHFHHHHHHHHHFGFGHHHHHHHHHHHHHHGDEGFDHGHHFHHHHHFHGGFGF?BDGGHGGGCAD
@M02034:409:000000000-BFKT7:1:1114:27020:16271 1:N:0:34
GCTCTTAAAGAGGAGAAAGGTCATGACTATGCGTGCTTCTAACTTTACTCAGTTCGTTCTCGTCGACAATGGCGGAACTGGCGACGTGACTGTCGCCCCAAGCAACCTGTCTCTTATACACATCTCCGAGCCCACGAGACCGTACTAGAT
+
CCCDDFFFFFFFGGFGGGGGGGHHHHHHHHHHGGGGGHHHHHHHHHHHHHHHHHHGEHHGHGFEEEGFGHHHHGGGGGHHHHGGGGGFHEHHGHGFGGGGGHGGGFHHHHHHHHHHHHHHHHHHHHGGGGGGGHGGGFDAFGDHFHHHHG
@M02034:409:000000000-BFKT7:1:1114:18653:16271 1:N:0:34
AAAGTCGAGGTGCCTAAAGTGGCAACCCAGACTAAGAAGGATGTTGGTGGTGTAGAGCTTCCTGTAGCCGCATGGCGTTCGTACTTAAATATGGAACTAACCATTCCAATTTTCGCTGTCTCTTATACACATCTCCGAGCCCACGAGACC
+
CCCCBFBCBCAAGGGFGGGGGGGHHHHGGHGGHHHHHHHHHHHHHHHFGGEFHHHFHHHHHHHFHHHHHGGGGGHHGGGGGFHHHHHHHHHHHHHHGHGHHHGHHHHGHHHHHHGGGGGHHHHHHHHHFHHHHHFHGGG/DGHGGGGGGG
@M02034:409:000000000-BFKT7:1:1114:3299:16272 1:N:0:34
AAAGTCGAGGTGCCTACAGTGGCAACCCAGACTGCGAGTCAGGTTGGTGGTGTAGAGCTTCCTGTAGCCGCATG
+
AAB3AF>AB2ABGGGF4AGGGGFHHGHGGDHCH3A2AAA255FFGGAAF1EF13F555FG53B5FD55EEE@F>
@M02034:409:000000000-BFKT7:1:1114:3984:16275 1:N:0:34
AAAGTCGAGGTGCCTAAAGTGGCAACCCAGACTGCGGAGTCGGTTGGTGGTGTAGAGCTTCCTGTAGCCGCATGGCGTTCGTACTTAAATATGGAACTAACCATTCCAATTTTCGCTGTCTCTTATACACATCTCCGAGCCCACGAGACC
+
CCDDCFBCCCBCGGGGGGGGGGGHHHHGGHHGHGHGGGGEGGGGGGGEFGGFHHHGHHHHHGHHHHHHHFGEEGHGGGGGGEFHHHHGGHGHHHEGFHGHGGHHHHHGHHHHHFGGGGGHHHHHHHFGHHHHHHGHDAGGGGGGGGGGGE
@M02034:409:000000000-BFKT7:1:1114:3356:16276 1:N:0:34
AAAGTCGAGGTGCCTAAAGTGGCAACCCAGACTACGTCTACGGTTGGTGGTGTAGAGCTTCCTGTAGCCGCATGGCGTTCG
+
A>AAAFAAD1AA1EGG1BDFGGGHFCCEFGHGHG0FBFGHHFFBFGG/FE/FFGHDFFBGFFGHHHHEFEE@EGGGGGG/E
@M02034:409:000000000-BFKT7:1:1114:17672:16279 1:N:0:34
GCTCTTAAAGAGGAGAAAGGTCATGGTTGAGCGTGCTTCTAACTTTACTCAGTTCGTTCTCGTCGACAATGGCGGAACTGGCGACGTGACTGTCGCCCCAAGCAACCTGTCTCTTATACACATCTCCGAGCCCACGAGACCGTACTAGA
+
CCCCDFFFFFFFGGGGGGGGGGGHHHHHGHHHGGGGGHHHHHHHHHHHHHHHHHHGGHHGHFBEFCGFFHHHHGGGGGHHHGGGGGGGHGHHHHGHGGGGGGGGGFHHHGHHHHHHHHHFHHHHHHGGCGGGGGGG@DGGGGDHGHHHH
@M02034:409:000000000-BFKT7:1:1114:23601:16282 1:N:0:34
GCTCTTAAAGAGGAGAAAGGTCATGGCTCGTCCTGCTTCTAACTTTACTCAGTTCGTTCTCGTCGACAATGGCGGAACTGGCGACGTGACTGTCGCCCCAAGCAACCTGTCTCTTATACACATCTC
+
ABCCCFFFFFFFGGFGGGGFGGHHHHHHHGE2EEFFFHHFHHGHHHH5GGDGGGAFEHHFBF1AEEEAFFHHCEG/>EFGGAE/@E/EFFGHFDFFEFF/???BGGHFG>FHFHHDHFG2FB@FFD
@M02034:409:000000000-BFKT7:1:1114:20507:16285 1:N:0:34
AAAGTCGAGGTGCCTAAAGTGGCAACCCAGACTAATAAGGAGGTTGGTGGTGTAGAGCTTCCTGTAGCCGCATGGCGTTCGTACTTAAATATGGAACTAACCATTCCAATTTTCGCTGTCTCTATACACATCTCCGAGCCCACGAGACC
+
ABBAAFABBDAAFGGGGGGGGGGHHHGGGHHGH3EGF5F3ABEEFHGGFGEFFGGFHEHGHHHHGFHFHEEEGGHEF?EFGFHFHHHHFGHHFFBFGHFHHEHHHHHFHHGHG?EEFGEFGFGEH3BF2FG2D3FGC<<CA/F@CDDFE
@M02034:409:000000000-BFKT7:1:1114:11139:16288 1:N:0:34
GCTCTTAAAGAGGAGAAAGGTCATGGGGGTTGGT
+
1AAAAF3DDD1C1A1GGGGGBA1G3FAA00AA/B
@M02034:409:000000000-BFKT7:1:1114:3337:16288 1:N:0:34
AAAGTCGAGGTGCCTAAAGTGGCAACCCAGACTCATCAGAATGTTGGTGGTGTAGAGCTTCCTGTAGCCGCATGGCGTTCGTACTTAAATATGGAACTAACCATTCCATTTTCGCTGTCTCTTATACACATCTCCGAGCCCACGAGACC
+
AABAADAAAAAAFGGGGGGFGGGGGHHGGAGGGHHHHHHHHHHGHHCFFEGGHGHHGHFHFHHHHFDGFEEFGGGGFGGGGGHHHHHFBDFHHBFDFHHHFHHHHHHHHHHHH>EEGGFHFHHEDBFBGFHHHHFC?DGGGEECG@EDE
@M02034:409:000000000-BFKT7:1:1114:24723:16289 1:N:0:34
GCTCTTAAAGAGGAGAAAGGTCATGACGAAGAGTGCTTCTAACTTTACTCAGTTCGTTCTCGTCGACAATGGCGGAACTGGCGACGTGACTGTCGCCCCAAGCAACCTGTCTCTTATACACATCTCCGAGCCCACGAGACCGTACTAGAT
+
CBCCCFFFFFFFGGGGGGGGGGGHHHHGGGGGHGHGHHHHHHHHHHHHHHHHHHHGEHHGHGFGGGGGGHHHHGGGGGHHGHGGGGGGHGHHHHGHGGGGGHGHFFGHGHHFHHHFHHHGHHHHHGHGCCFGGHGFGCGGGGDGFHHHH<
@M02034:409:000000000-BFKT7:1:1114:3368:16290 1:N:0:34
AAAGTCGAGGTGCCTAAAGTGGCAACCCAGACTACGTCTACGGTTGGTGGTGTAGAGCTTCCTGTAGCCGCATGGCGTTCGTACTTAAATATGGAACTAACCATTCCAATTTTCGCTGTCTCTTATACACATCTCCGAGCCCACGAGACC
+
CCCDCFCCBCBBGGGGGGGGGGGFHHHGGHHGHGCEFEHFGGGGGGGEFGEFGFHHHHHHHHHHHGHGHGGGGGHHGGGGGFGHHHHHHHGHHHGGGHGHHHFHHHHFHHHHHHGGGGGHHHHHHHGHGHHHHHHGGCGGGGHGGGGGGG
@M02034:409:000000000-BFKT7:1:1114:28872:16290 1:N:0:34
AAAGTCGAGGTGCCTAAAGTGGCAACCCAGAATGGTGGGGGGGTAG
+
ABBBADA>DDAAGGGGGGGGGGGFGHHGGGG3D535BFGGGEDD.C
@M02034:409:000000000-BFKT7:1:1114:10568:16290 1:N:0:34
GCTCTTAAAGAGGAGAAAGGTCATGACTCTGCGTGCTTCTAACTTTACTCAGTTCGTTCTCGTCGACAATGGCGGAACTGGCGACGTGACTGTCGCCCCAAGCAACCTGTCTCTTATACACATCT
+
ABABBFFFFFFFGGGGGGGGFGHHFGGGGHHHGEGGGHHHHHHHHHHHHHGHHHHFFHHGHGGEFGEEEGGHBEGEGEHHHEE@EEEFHAGFFHFGGAEGE?F2BFHHHHHHFHGFGG2FGBF2F
@M02034:409:000000000-BFKT7:1:1114:17914:16295 1:N:0:34
GCTCTTAAAGAGGAGAAAGGTCATGAATGTGAAGGCTTCTAACTTTACTCAGTTCGTTCTCGTCGACAATGGCGGAACTGGCGACGTGACTGTCGCCCCAAGCAACCTGTCTCTTATACACATCTCCGAGCCCACGAGACCG
+
CDDDDFFFFFFFGGGGGGGGGGGHH555BBBA6DGHHHHHHHHHHHHHHHHHHHHGGHHGIGFGGGGGGHHHHGGGGGHHHHGGGGGGHGHHHHGHGGGGGHGGHHHHHHHHHHHHHHHHHHHHHHHGFFGGGHGGDGGGEG
@M02034:409:000000000-BFKT7:1:1114:16363:16295 1:N:0:34
GCTCTTAAAGAGGAGAAAGGTCATGAGTGAGAGGGCTTCTAACTTTACTCAGTTCGTTCTCGTCGACAATGGCGGAACTGGCGACGTGACTGTCGCCCCAAGCAACCTGTCTCTTATACACATCTCCGAGCCCACGAGACCGTACTAGAT
+
AABCCFFFFFBFGGGGGGGGGGHHHHHHHFHGHGGGHHHHHHHGHHHHHHHHHHHGEHHGHGGGGAFGGHHHHGGGGGHHHEGEGGGEHGGHHHGHGGGGGHGFHGFHHGHHGHHFHHHFHFHGHHFG@DGGGHGGCCDGGCDHGAGHH=
@M02034:409:000000000-BFKT7:1:1114:6938:16298 1:N:0:34
GCTCTTAAAGAGGAGAAAGGTCATGTTTAATCGTGCTTCTAACTTTACTCAGTTCGTTCTCGTCGACAATGGCGGAACTGGCGA
+
>A11A13@@DDFGAE11AGGBFHHGGGFHHBHFHFCFFFGHCHHHHFHEHHHGHHFEE0FHFFEE?AA/GGHFGG/E/B1B/>>
@M02034:409:000000000-BFKT7:1:1114:7126:16298 1:N:0:34
GCTCTTAAAGAGGAGAAAGGTCATGGGGAAGCGGGCTTCTAACTTTACTCAGTTCGTTCTCGTCGACAATGGCGGAACTGGCGACGTGACTGTCGCCCCAAGCAACCTGTCTCTTATACACATCTCCGAGCCCACGAGACCGTACTAGAT
+
BBBBBFFFFFFFGGGAFGGGGGGHHFFFDGGFGGCEGHHHHHHHHHHHHHHHHHHGGHHGHGFEGGGGGHGGHGGGGGHHHHGEGGGGHGHHHHGGGGGDFFGFGHFFHHHHGHHHHGHHHGHHHHHDACGGGHGD<CDGFGAEDE0CC<
@M02034:409:000000000-BFKT7:1:1114:3319:16299 1:N:0:34
AAAGTCGAGGTGCCTAAAGTGGCAACCCAGACTCATCAGAATGTTGGTGGTGTAGAGCTTCCTGTAGCCGCATGGCGTTCGTACTTAAATATGGAACTAACCATTCCATTTTCGCTGTCTCTTATACACATCTCCGAGCCCACGAGACCG
+
BBBBAFBBBB>AGGGGGGGGGGFFFDGGGHHGHGHHHHHHHHHHHHHEFGEFHGHFHHHHHGHHHHHDGEFEFGGFGFGEEEGEHHGFHHGHGHEGFGFFHHGHHHHGHHHHHGEEFEFHHHHHHHFHHFHHHHFFFGCCFHGGDGGGFG
@M02034:409:000000000-BFKT7:1:1114:17722:16306 1:N:0:34
AAAGTCGAGGTGCCTAAAGTGGCAACCCAGACTAGTAATGATGTTGGTGGTGTAGAGCTTCCTGTAGCCGCATGGCGTTCGTACTTAAATATGGAACTAACCATTCCAATTTTCGCTGTCTCTTATACACATCTCCGAGCCCACGAGACC
+
ABAAAFBBDBAAGGGGGGGGGGGGGGHGGGGEHHFFFGHHHHGGHHHGGGFFHFHBGHGFHHHHHFHFFEGEEGHHGGEFFEHGHHGHHHHEGFHFFHHHHHEHHFGFHHGHHGEEGEFFBFHHHHF4?GHHHFF?ECFGGGHGGCGGGG
@M02034:409:000000000-BFKT7:1:1114:16372:16309 1:N:0:34
GCTCTTAAAGAGGAGAAAGGTCATGAGTGAGAGGGCTTCTAACTTTACTCAGTTCGTTCTCGTCGACAATGGCGGAACTGGCGACGTGACTGTCGCCCCAAGCAACCTGTCTCTTATACACATCTCCGAGCCCACGAGACCGTACTAGAT
+
CCCCCFFFFFFFGGGGGGGGGGHHHHHHHHHHHGGGHHHHHHHHHHHHHHHHHHHGEHHGHGFEEFGFFHHHHGGGGGHHHHGGGGGGHGHHHHGGGGGGGHGGHGGHHHHHHHHHFHHHHHHHHHHGCGGGGHGGDGGGGGDCGEHHHD
@M02034:409:000000000-BFKT7:1:1114:24993:16311 1:N:0:34
AAAGTCGAGGTGCCTAAAGTGGCAACCCAGACTAGTCCTACGGTTGGTGGTGTAGAGCTTCCTGTAGCCGCATGGCGTTCGTACTTAAATATGGAACTAACCATTCCAATTTTCGCTGTCTCTTATACACATCTCCGAGCCCACGAGACC
+
AA3>AFBBBBAAFGGGGGGGGFGHGHHGGGHGHDEBFHFHHGFHGGGAFEAFGFHEHB3GHBGFFFHHHGEEEFHHFGEFEEFGHHFHHDBHHGHFHH3FGHGHFHFEGHFHHHGGGGEBHFHHHHBHHFHFHHHGCC@GGGHAD?DGGG
@M02034:409:000000000-BFKT7:1:1114:27023:16311 1:N:0:34
AAAGTCGAGGTGCCTAAAGTGGCAACCCAGACTGAGGGTGGTGCGGAGCTTCCTGTAGCCGCATGGCGTTCGTACTTAAATATGGAACTAACCATTCCAATTTTCGCTGTCTCTTATACACATCTCCGAGCCCACGAGACCGTACTAGAT
+
CCBABFBBCCCCGGGGGGGGGGFHHHHGGHCFHCCGFDAAEGGG?EGGGHH5GHHHHHHHGGFGGHHGGGGGGHGHHHHHHGHHGDGFHBGHHHHHGHHFHHHHHEGGDFHHGHHHHFHHHHHHHHHGCFFGGGFC/AGGGGFGGHHHHH
@M02034:409:000000000-BFKT7:1:1114:6322:16317 1:N:0:34
AAAGTCGAGGTGCCTAAAGTGGCAACCCAGACTAATGATAAGGTTGGTGGTGTAGAGCTTCCTGTAGCCGCATGGCGTTCGTACTTAAATATGGAACTAACCATTCCAATTTTCGCTGTCTCTTATACACATCTCCGAGCCCACGAGACC
+
CCCCCFCCCCCCGGGGGGGGGGGHHHHGGHHGHHHHHHHHHHHHHHGFFGGFGHHGHHHHHHHHHHHHHGGEGGHHGGGGGFGHHHHGHHHHHGGHGHGHHHGHHHGGHHHHHHGGGGEGHHHHGHHHHHHHHHHFGCDFGGHGGGGGGF
@M02034:409:000000000-BFKT7:1:1114:16357:16319 1:N:0:34
GCTCTTAAAGAGGAGCACGGTCATGAGTGAGAGGGCTTCTAACTTTACTCAGTTCGTTCTCGTCGACAATGGCGGAACTGGCGACGTGACTGTCGCCCCAAGCAACCTGTCTCTTATCCACATCTC
+
AAAAAFBDDBD1ABA1AGCE0AAGHHHHG1ADH0ABGFFHGFFGEFBGHHHGGHHG/GHGHGFEEEE?EHH1B/E@/>FFGCE/EE//FFHBGDFF?EC<BFF0FGHH01<GG2F1@1FFFGGGFB
@M02034:409:000000000-BFKT7:1:1114:27796:16324 1:N:0:34
GCTCTTAAAGAGGAGAAAGGTCATGCCTTCGGCTGCTTCTAACTTTACTCAGTTCGTTCTCGTCGACAATGGCGGAACTGGCGACGTGACTGTCGCCCCAAGCAACCTGTCTCTTATACACATCTCCGAGCCCACGAGACCGTACTAGAT
+
ABBBBFFFFFFFGGGGGFGCGGFFGFFGHBHGEGGGHHF5AGHHHHHHFHFGDGFFAGHGHFBBE0E?AGGGFEE?@>FHHFGFFEEEC/FGH3?/?EEE/F/C?BF2C?2FFFGDDHBDHH2CGGGG<<?DFCED-AA.A<.<CHHB<=
@M02034:409:000000000-BFKT7:1:1114:12045:16328 1:N:0:34
AAAGTCGAGGTGCCTAAAGTGGCAACCCAGACTACTAATAAGGTTGGTGGTGTAGAGCTTCCTGTAGCCGCATGGCGTTCGTACTTAAATATGGAACTAACCATTCCAATTTTCGCTGTCTCTTATACACATCTCCGAGCCCACGAGACC
+
AABBBFBBBBABGGGGGGGGGGGHHHHGGHHGHHHGHHHFHGGHHHGAFEBBFFGEHGHHHHHHHHHHHGGEFGHHFEGGFEFEGHHHHGGHHFFGHHHHHHHHHHFFHHHHHDFGGGFHHHHHHHHGHFFHHHHHF@CGGGHGGCFGGG
@M02034:409:000000000-BFKT7:1:1114:12078:16328 1:N:0:34
AAAGTCGAGGTGCCTAAAGTGGCAACCCAGACTATTGGTGGTTCGGAGCTTCCTGTAGCCGCATGGCG
+
CDDDCFCCCCCCGGGGGGGGGGGHHHHGGHHGHGFH53AB2BA5AEAEAAGBEAFB5D53AE01BE1>
@M02034:409:000000000-BFKT7:1:1114:2046:16329 1:N:0:34
GCTCTTAAAGAGGAGAAAGGTCATGTCTAATCATGCTTCTAACTTTACTCAGTTCGTTCTCGTCGACAATGGCGGAACTGGCGACGTGACTGTCGCCCCAAGCAACCTGTCTCTTATACACATCTCCGAGCCCACGAGACCGTACTAG
+
AAABBFFFFFFFGFEGAAGGFGGHGHDGGHHHHHEEHFHFFAGHHFFGHFDGGFFFGHCFGFFEE0AAEGFFGEF?EGGHHGEEGGEGEADGB?FEG??EEF??GEFFF3BG3BB?GGD3FGFFFFGD/<<A/GECACEDFC<<AGHH
@M02034:409:000000000-BFKT7:1:1114:14438:16332 1:N:0:34
GCTCTTAAAGAGGAGAAAGGTCATCATGGAGAAGGCTTCTAACTTTACTCAGTTCGTTCTCGTCGACAATGGCGGAACTGGCGACGTGACTGTCGCCCCAAGCAACCTGTCTCTTATACACATCTCCGAGCCCACGAGACCGTACTAGAT
+
CBCCCFFFFFFFGCGFGGGGGGHHHHHHHHHHHHHHHHHHHHHHHHHHGHHHHHHFEGGGHGFGGGGGGHHHHGGGGGHHHHGFGGGGHGHHGHGHGGGGGGGBGHHHHHGHEHFHHHHHHGHHHHHGGGGFGHGG@CDGGGAEFHGHH=
@M02034:409:000000000-BFKT7:1:1114:20254:16332 1:N:0:34
AAAGTCGAGGTGCCTAAAGTGGCAACCCAGACTGATAAGAATGTTGGTGGTGTAGAGCTTCCTGTAGCCGCATGGCGTTCGTACTTAAATATGGAACTAACCATTCCAATTTTCGCTGTCTCTTATACACATCTCCGAGCCCACGAGACC
+
CCCCCFCCCCABGGGGGGFFGGGHHHHGGHHGHHHHHHHHGHHHHHHEFGEFGFHGHGHHHHHHHFHHHGGEGGHGGEEGGFFHHHHGHHHGHHFFFHHHHHEHHGGGGHHHHHGGGGEFHHHHHHHGFCHHHHGHG?FGGGHGGGGGGF
@M02034:409:000000000-BFKT7:1:1114:22593:16333 1:N:0:34
GCTCTTAAAGAGGAGAAAGGTCATGGGTTCTTCTGCTTCTAACTTTACTCAGTTCGTTCTCGTCGACAATGGCGGAACTGGCGACGTGACTGTCGCCCCAAGCAACCTGTCTCTTATACACATCTCCGAGCCCACGAGACCGTACTAGAT
+
BBBBBFFFFFFFCGEGGGGGFGHHFHHAFHHHHHHFHHHHHHHHHHHGGHFCFHHGGHHGGFAEE?EECHGHGGF?EEHFHHGGGGGGHGHHHHFEEGGGAG/FFCFGHHHHFHHGHHFFHHHHHHGD@@AGG/FG@AD?F<<CD.D0<=
@M02034:409:000000000-BFKT7:1:1114:4917:16334 1:N:0:34
AAAGTCGAGGTGCCTAAAGTGGCAACCCAGACTAGTGCTCAGGTTGGTGGTGTAGAGCTTCCTGTAGCCGCATGGCGTTCGTACTTAAATATGGAACTAACCATTCCAATTTTCGCTGTCTCTTATACACATCTCCGAGCCCACGAGACC
+
BBBBAFBBBBBBGGGGGGGGGGGHHHHGGHHGHHHHHHHHHHHHHHGFFGEFGHHGHHHHGHHHHHHHHGGGGGHHGFGGGGFHHHHHGHGHHHFFGHHHHHGHHHHHHHHHHHGGGGGHHHGHHHHHFHHHGHGHGCCGGFHGGGGGGE
@M02034:409:000000000-BFKT7:1:1114:3476:16337 1:N:0:34
GCTCTTAAAGAGGAGAAAGGTCATGGTGGGGGGTGCTTCTAACTTTACTCAGTTCGTTCTCGTCGACAATGGCGGAACTGGCGACGTGACTGTCGCCCCAAGCAACCTGTCTCTTATACACATCTCCGAGCCCACGAGACCGTACTAGAT
+
CCCCCFFFFFFFGGGGGFGGFGFHHHEFEGGGGEGGHHHHHHHHHHHHHHHHBGGGDGHGHF?BBCCDGHHHHFGCCFHHGECACGADHFHHHHE;ADDGGEEBFCFGGGGGGGGFGGFFGGGFGFFDABDFEFE@;BADADAE.EFFFB
@M02034:409:000000000-BFKT7:1:1114:12393:16338 1:N:0:34
AAAGTCGAGGTGCCTAAAGTGGCAACCCAGACTTCGACTGCGGTTGGTGGTGTAGAGCTTCCTGTAGCCGCATGGCGTTCGTACTTAAATATGGAACTAACCATTCCAATTTTCGCTGTCTCTTATACACATCTCCGAGCCCACGAGACC
+
AABBBFAABBBBGGGGGGGGGGGHHHHGGHHGHFHGHFGGFGGGGGG1A1ECAAF5FD33BGGHHGGFGGG>EEC1/?EF>??FCFEH3FFFGB3BBCGCCC3B3?F4BFDGF4/EEA/F3FFD3?BFGFF2FFF2</<@F<</><@AGE
@M02034:409:000000000-BFKT7:1:1114:20842:16338 1:N:0:34
AAAGTCGAGGTGCCTAAAGTGGCAACCCAGACTCATGGTGCTGTTGGTGGTGTAGAGCTTCCTGTAGCCGCATGGCGTTCGTACTTAAATATGGAACTAACCATTCCAATTTTCGCTGTCTCTTATACACATCTCCGAGCCCACGAGACC
+
AAAAAFABBB>>BGGFGGGFGGGFFHHAFHGEHHHGHHBAFGHEGGHEFG2FFGHDGHHHGHHFGDGAFEGFGGHHGEGGEEFGEHHHHHFGGHBFFHGHHHHHHHGHHHHHHHGGGGEEHHHEGFHGDFGHHHHHGDGGCEHGGGGGGG
@M02034:409:000000000-BFKT7:1:1114:21187:16339 1:N:0:34
AAAGTCGAGGTGCCTAAAGTGGCAACCCAGACTGAGGCGCGGGTTGGTGGTGTAGAGCTTCCTGTAGCCGCATGGCGTTCGTACTTAAATATGGAACTAACCATTCCAATTTTCGCTGTCTCTTATACACATCTCCGAGCCCACGAGACC
+
CDCCCFCDCDCCGGGGGGGGGGGHHHHGGHHGHHHHDGGGGGGEFGGEFGFFHHHHHHHHHHHHHHHHHGGGFGHHGGGGGGHHHHHGHHHHHHGHHHHHHHHHHHGHHHHHHHGGGGGHHHHHHHHHHHHHHHHHGGGGGGHGGGGGGE
@M02034:409:000000000-BFKT7:1:1114:18214:16341 1:N:0:34
AAAGTCGAGGTGCCTAAAGTGGCAACCCAGACTCAGAAGCAGGTTGGTGGTGTAGAGCTTCCTGTAGCCGCATGGCGTTCGTACTTAAATATGGAACTAACCATTCCAATTTTCGCTGTCTCTTATACACATCTCCGAGCCCACGAGACC
+
CCCCCFBCCCCCGGGGGGGGGGGHHHHGGHHGHFCGFFHHFHHHHHGEGGGFHHHHHHHHHHHHHHHHHGGGGGHHGGGGGGHHHHHGHHHHHFHHHHHHHHHHHHHHHHHHHHGGGGGHHGHHFHGHHHHHHHGHGGGGGGHGGGGGGC
@M02034:409:000000000-BFKT7:1:1114:10422:16342 1:N:0:34
GCTCTTAAAGAGGAGAAAGGTCATGCGTAATACTGCTTCTAACTTTACTCAGTTCGTTCTCGTCGACAATGGCGGAACTGGCGACGTGACTGTCGCCCCAAGCAACCTGTCTCTTATACACATCTCCGAGCCCACGAGACCGTACTAGAT
+
BBBBAFFFFFFFGGGGGGGGGGGHHHFEEGGHHGHHHHHHHHHHHHHFHHGFFHHFEGHGHFFEEEFDFHHHHGGGGGHHHHEEEGEFHFHHHHFGFFGGGHFCGGFHHFFHHHHHHHFHHGHHHHHGFGGGGHGDCCGDFG?CDEFGH<
@M02034:409:000000000-BFKT7:1:1114:15312:16345 1:N:0:34
AAAGTCGAGGTGCCTAAAGTGGCAACCCAGACTACTCCTCAGGTTGGTGGTGTAGAGCTTCCTGTAGCCGCATGGCGTTCGTACTTAAATATGGAACTAACCATTCCAATTTTCGCTGTCTCTTATACACATCTCCGAGCCCACGAGACC
+
BCCCCFCCBBAAGGGGGGGGGGGHHHHGGHHGHHHHHHHHHHHHHHGEFFBFBGGHHHHHHHHGGFHHHGEEGGHHGGGGEEGHHHHGHHGHHFGGHHHGEHFHHHGHHHHHHFGGFGGGHHHHGHHHHHGGHHFGGGGGGGHGGGGGGF
@M02034:409:000000000-BFKT7:1:1114:12366:16345 1:N:0:34
AAAGTCGAGGTGCCTAAAGTGGCAACCCAGACTTCGACTGCGGTTGGTGGTGTAGAGCTTCCTGTAGCCGCATGGCGTTCGTACTTAAATATGGAACTAACCATTCCAATTTTCGCTGT
+
AABB?FBADDAAGFGFGFGEBGGFGGHGGGHGHHHGHGGGGGGGEGGEFF1BFFHHHHHHHHHHHHFGHGF?EEFHGGGFGFFHFHFFHHGHHHFFHFFCFB3?FHHHHHGHHBEA//C
@M02034:409:000000000-BFKT7:1:1114:6557:16347 1:N:0:34
GCTCTTAAAGAGGAGAAAGGTCATGGTGGGTGGTGCTTCTAACTTTACTCAGTTCGTTCTCGTCGACAATGGCGGAACTGGCGACGTGACTGTCGCCCCAAGCAACCTGTCTCTTATACACATCTCCGAGCCCACGAGACCGTACTAGA
+
CBCCCFFFFFFFGGGGGGGGGGGHHHGGGGEEGGGHHHHHHHHHHHHHHHHHHHHFEHHGHGF1EEEGGHGGGGGFGGHHHHGGGGGGHGHHHHFFEEGDFHG2GGHHHHHHHGHFHHGFHGHGGFFGCDDGGHGFCGGGGFCGFHHHH
@M02034:409:000000000-BFKT7:1:1114:14777:16348 1:N:0:34
GCTCTTAAAGAGGAGAAAGGTCATGACTAATAGTGCTTCTAACTTTACTCAGTTCGTTCTCGTCGACAATGGCGGAACTGGCGACGTGACTGTCGCCCCAAGCAACCTGTCTCTTATACACATCTCCGAGCCCACGAGACCGTACTAGA
+
CCCCCFFFFFFFGGGGGGGGGGHHHHHHHHHHHHHHHHHHHHHHHHHHHHHHHHHFEHHGIFBEFEGFGHHHHGGGGGHGHHGGGGGGHGGHHHGGGGGGGHGHHHHHHHHHHHHHHHHHHHHHHGHGCFGGGHGG?@FGGCEHGGFHH
@M02034:409:000000000-BFKT7:1:1114:21661:16349 1:N:0:34
AAAGTCGAGGTGCCTAAAGTGGCAACCCAGACTAAGGAGCATGTTGGTGGTGTAGAGCTTCCTGTAGCCGCATGGCGTTCGTACTTAAATATGGAACTAACCATTCCAATTTTCGCTGTCTCTTATACACATCTCCGAGCCCACGAGACC
+
CCCCCFBCCCABGGGGGGGFGGGHHHHGGHGGHHHHGHHHGHHHHHFEFGEFGHHFHFHHHHHHGHHGGGGEGGHHGGGGGGGHGHHHGHHHHHGFFHHHHHHHHHFGHHHHHHGGGGGGGGHHHHHGGHHHHHHHGG/>@FFGGGGGGF
@M02034:409:000000000-BFKT7:1:1114:19667:16350 1:N:0:34
AAAGTCGAGGTGCCTAAAGTGGCAACCCAGACTAATACGTCTGTTGGTGGTGTAGAGCTTCCTGTAGCCGCATGGCGTTCGTACTTAAATATGGAACTAACCATTCCAATTTTCGCTGTCTCTTATACACATCTCCGAGCCCACGAGACC
+
CCCCCFCCCCCCGGGGGGGGGGGHHHHGGHHGHHHHHHHHHHGHHHHGGGEFHHHHHHHHHHHHHHHHHGGGEGHHGGGGGGGHHHHHHHHHHHHHHHHHHHHHHHGHGHHHHHGGGGGHHHHHHHHHHHHHHHHHGGGGGGHGGGGGGG
@M02034:409:000000000-BFKT7:1:1114:2454:16350 1:N:0:34
GCTCTTAAAGAGGAGAAAGGTCATGCTGCGTCGGGCTTCTAACTTTACTCAGTTCGTTCTCGTCGACAATGGCGG
+
>AAAAD@FBF1FCG1GGGGFEFFFBGEEFEEEEE//AGAFD21GHBFBEG1FGG2F/0AFFEF/ECCE?B@F0>E
@M02034:409:000000000-BFKT7:1:1114:2244:16355 1:N:0:34
GCTCTTAAAGAGGAGAAAGGTCATGGCTCGTCGTGCTTCTAACTTTACTCAGTTCGTTCTCGTCGACAATGGCGGAACTGGCGACGTGACTGTCGCCCCAAGCAACCTGTCTCTTATACACATCTCCGAGCCCACGAGACCGTACTAGAT
+
CCCDCFFFFFFFGGGGGGGGGGGHHHHHHGGGGGGGGHBGHHGHHHGFHHHHGHFFEHGGFFEEEAEGGHHHGGGEGGHFGEEEEEEEEGHHFHFCFGG/CGCBFHGFFHBGBFFDGFFDGGG1=1FA/ACGGHE@-<<?E<CGGEGB0;
@M02034:409:000000000-BFKT7:1:1114:20661:16359 1:N:0:34
GCTCTTAAAGAGGAGAAAGGTCATGATTACTCATGCTTCTAACTTTACTCAGTTCGTTCTCGTCGACAATGGCGGAACTGGCGACGTGACTGTCGCCCCAAGCAACCTGTCTCTTATACACATCTCCGAGCCCACGAGACCGTACTAGA
+
ABBBBFFFFFFFGGFGGGGFGGHHHDFHFHHHHHGHHGHHGHFHGHDEGHHFBEGFFFBFDAFFGCG?EFFF2FGE?EHFGAE@EGEEHFGHG?F/E>E/??FFFHHGFGFHF3GHHBB3G<FGH2G?//>CFAF@C<A.F?.<AAGBG
@M02034:409:000000000-BFKT7:1:1114:6503:16360 1:N:0:34
AAAGTCGAGGTGCCTAAAGTGGCAACCCAGACTAAGCCTCAGGTTGGTGGTGTAGAGCTTCCTGTAGCCGCATGGCGTTCGTACTTAAATATGGAACTAACCATTCCAATTTTCGCTGTCTCTTATACACATCTCCGAGCCCACGAGACC
+
AAAAADABDD>AFGFGGGGGGDFCFHHAEFFCFFFGEFFHGHFGGHCEFGAFHHFDG5BFGBGHFFHEGGGEEGHEEEFFE1?FGHEFHH4HHB3BEGHHHHBFGHFFHHFHHHG/EEGHHHHHDGFHBHHFHHFHGGCDCGFEGCGDD?
@M02034:409:000000000-BFKT7:1:1114:25116:16361 1:N:0:34
GCTCTTAAAGAGGAGAAAGGTCATGAATTTTCGTGCTTCTAACTTTACTCAGTTCGTTCTCGTCGACAATGGCGGAACTGGCGACGTGACTGTCGCCCCAAGCAACCTGTCTCTTATACACATCTCCGAGCCCACGAGACCGTACTAGAT
+
CCCCCFFFFFFFGGGGGGGGGGGHHHHHFHHHGHGGGHHHHHHHHHHHHHHHHHHGGHHGHGFGGGGFGHHHHGGGGGHHHHGGGGGGHGHHHHGGFGGGGHGFGHHHHHHHHHHGHHHHHGHHHHHG?CGGGHGG-AGGGGGHGHGHHD
@M02034:409:000000000-BFKT7:1:1114:24214:16369 1:N:0:34
GCTCTTAAAGAGGAGAAAGGTCATGGTGCTGCGGGCTTCTAACTTTACTCAGTTCGTTCTCGTCGACAATGGCGGAACTGGCGACGTGACTGTCGCCCCAAGCAACCTGTCTCTTATACACATCTCCGAGCCCACGAGACCGTACTAGA
+
?ABBBFFFFFBFGGGGGFGFGGHHHGBGFFGHGGGGGHHHFFHHHHHHHHHHHHHGEHHGHGGGGGGDEHHGHGGGGGHFHGGGCFEGHGHBHHEGGGGGGHA<FHHFHHFHEHHHHHDFF1?FHFDACFGGFCC@AD<DFGDHGC0;;
@M02034:409:000000000-BFKT7:1:1114:9918:16370 1:N:0:34
GCTCTTAAAGAGGAGAAAGGTCATGGTGGGGGGTGCTTCTAACTTTACTCAGTTCGTTCTCGTCGACAATGGCGGAAC
+
BCCCCFFFFFFFGGGGGGGGGGGHHB55E22A>//?EGGHB??FE?22B???2B2FFC=F2?FGG/C/A1FG0AF--<
@M02034:409:000000000-BFKT7:1:1114:7468:16371 1:N:0:34
AAAGTCGAGGTGCCTAAAGTGGCAACCCAGACTCATTCGCCTGTTGGTGGTGTAGAGCTTCCTGTAGCCGCATGGCGTTCGTACTTAAATATGGAACTAACCATTCCAATTTTCGCTGTCTCTTATACACTCTCCGAGCCCACGAGACC
+
CCCCCFBCCCCCGGGGGGGGGGGHHHHGGHHGHFFHHHFGEGHHHHHEFGGGHHHHHHHHHHHHHGHHHGGGGGHHGGGGGGHHHHHHHHHHHHGFHHHHHHHHHHHHHHHHHGGGGGGHHHHHHHHHHHHFBCGF?CCFGEACCCGGG
@M02034:409:000000000-BFKT7:1:1114:4221:16378 1:N:0:34
GCTCTTAAAGAGGAGAAAGGTCATGACTTCTGCTGCTTCTAACTTTACTCAGTTCGTTCTCGTCGACAATGGCGGAACTGGCGACGTGACTGTCGCCCCAAGCAACCTGTCTCTTATACACATCTCCGAGCCCACGAGACCGTACTAGAT
+
ABBBBFFFFFFFFGGGGGGGGGHHHHHHHHHHHHHGHHHHHHHGHHHHHHFGGHHGEHHGHGFEFEGFFHGHGGG0E/FBEHGGGGGGGFHGGHGAEGEEAFE2B?FGHHHHGHHHHHHFHHHGGHHGFGGGGHGGCCDGGGEHGHEDGD
@M02034:409:000000000-BFKT7:1:1114:5189:16381 1:N:0:34
GCTCTTAAAGAGGAGAAAGGTCATGACTTCTACTGCTTCTAACTTTACTCAGTTCGTTCTCGTCGACAATGGCGGAACTGGCGACGTGACTGTCGCCCCAAGCAACCTGTCTCTTATACACATCTCCGAGCCCACGAGACCGTACTAGAT
+
BBBBBFFFFFFFEFEGCGGGGGHHHGHHHHHHGHGGHHHHHGHFHHHHHHHHGHGFEFHGHGB1EEE?EHHHGEGGEEHFHHEGGGEGHGGHGFGEEGEA?GF0GFHHHHHHHHHGHFFHHFCFHHGG?DGGACCA@CDEGGDHGHFHB=
@M02034:409:000000000-BFKT7:1:1114:12805:16384 1:N:0:34
AAAGTCGAGGTGCCTAAAGTGGCAACCCAGACTAAGAATAAGGTTGGTGGTGTAGAGCTTCCTGTAGCCGCATGGCGTTCGTACTTAAATATGGAACTAACCATTCCAATTTTCGCTGTCTCTTATACACATCTCCGAGCCCACGAGACC
+
BCCCCFCCCCBBGGGGGGGGGGGHHHHGGHHGHHHHGHHGHHHHHHGBFGEFGFHGHHHHHHHHHFHHHGGEGGHHEEGGGEGHHHHHHHGHHHBFHHHGHHHHHHHGHHHHHHGGGGEGHHHHGHHGFHHHHHGGD/DGGGHGGGGGGC
@M02034:409:000000000-BFKT7:1:1114:15789:16388 1:N:0:34
AAAGTCGAGGTGCCTAAAGTGGCAACCCAGACTGCTCCTACTGTTGGTGGTGTAGAGCTTCCTGTAGCCGCATGGCGTTCGTACTTAAATATGGATCTAACCATTCCAATTTTCGCTGTCTCTTATACACATCTCCGAGCCCACGAGAC
+
CCCCCFCCBBBBGGGGGGGFGGGHHHHGGHHGHHCGGGGFCFHHHHFGEDGEA3G5BAAB5FFB55A53EE0EEC1EEEGE>2?FGFFBFHDEF33BBGH3?3BGBG4?D3GE4>/EA?FDHGD4BD?FFF2FFFBF?DDGG/FCD?/A
@M02034:409:000000000-BFKT7:1:1114:13447:16389 1:N:0:34
GCTCTTAAAGAGGAGAAAGGTCATGTTTAGGCATGCTTCTAACTTTACTCAGTTCGTTCTCGTCGACAATGGCGGAACTGGCGACGTGACTGTCGCCCCAAGCAACCTGTCTCTTATACACATCTCCGAGCCCACGAGACCGTACTAGAT
+
CCCCCFFFFFFFGGGGGGGGGGHHHHHHHHFHHHHHHHHHHHHHHHHHHHHHHHHFFHHGHFFFGFGGGHHHHGGGGGHHHGGGGGEGHFHHHHGHGDEEEHGCGHHFHHHHHHHHHHHFHHGGHHHG@DGGGHGC?CEDGFDE?<GHF=
@M02034:409:000000000-BFKT7:1:1114:25444:16397 1:N:0:34
AAAGTCGAGGTGCCTAAAGTGGCAACCCAGACTACGGGGACTGTTGGTGGTGTAGAGCTTCCTGTAGCCGCATGGCGTTCGTACTTAAATATGGAACTAACCATTCCAATTTTCGCTGTCTCTTATACACATCTCCGAGCCCACGAGACC
+
CCCCCFCCBBBBGGGGGGGGGGGHHHHGGHHGHHHGGGGEGHHHHHHEFFGFFFHGHFHHHHHHHGHHHGGFGGHCFFGGGFFHHHHHHHHHGHBDGHGHHHFHHHHFHHHHHHGGGGGFHHHHGHHHHHHHHHHFGFFGGGHGGGGGGG
@M02034:409:000000000-BFKT7:1:1114:27660:16398 1:N:0:34
AAAGTCGAGGTGCCTAAAGTGGCAACCCAGACTTCTGCTCCGGTTGGTGGTGTAGAGCTTCCTGTAGCCG
+
>3AA>5A>A2>AFGGG4FGBGGFHHHFECHA2FGDDGAGH3BEEAAEECEEFFFFDH533FGBGFGF53?
@M02034:409:000000000-BFKT7:1:1114:21743:16399 1:N:0:34
GCTCTTAAAGAGGAGAAAGGTCATGGTGAGGGGGGCTTCTAACTTTACTCAGTTCGTTCTCGTCGACAATGGCGGAACTGGCGACGTGACTGTCGCCCCAAGCAACCTGTCTCTTATACACATCTCCGAGCCCACGAGCCCGTACTAGAT
+
BBBBBFFFFFFFGFEFGFGGGGHHHHGHGHHGGGGGGHHHHHHHGHHHHHHHGHGGDHHGHGFFGCGGGGHHHGGGGGHHHHGGGGFGHGHHHHGGDGGDDCEBFFGGGGFGGGGGGGFFFFGBFFFEB@BFFFFFAB-9AD-@D?BFF:
@M02034:409:000000000-BFKT7:1:1114:29457:16399 1:N:0:34
GCTCTTAAAGAGGAGAAAGGTCATGAGGGGGGGGGGCTTCTAACTTTAC
+
AACCCFFFFFFFGGGGGGGGGGHHHHHHGCGFFFFBBF.9FF//BFBBB
@M02034:409:000000000-BFKT7:1:1114:2387:16405 1:N:0:34
AAAGTCGAGGTGCCTAAAGTGGCAACCCAGACTGAGAAGAATGTTGGTGGTGTAGAGCTTCCTGTAGCCGCATGGCGTTCGTACTTAAATATGGAACTAACCATTCCAATTTTCGCTGTCTCTTATACACATCTCCGAGCCCACGAGACC
+
AAAAAFBBBBAAGFGGGGGGGGGFHGFEGHHGHHHHHHHHHHHHGHHEFGEFHGHGGBGHHFHHHHHHFFEEEFHAEEEEEECHHHGDGHGHHHFFFHGHFHFHHGHHHHHHHGEEFGG?FGGHHHFGEGHHHHDBC@@B@FFED@DG?F
@M02034:409:000000000-BFKT7:1:1114:6428:16409 1:N:0:34
AAAGTCGAGGTGCCTAAAGTGGCAACCCAGACTGAGAATAAGGTTGGTGGTGTAGAGCTTCCTGTAGCCGCATGGCGTTCGTACTTAAATATGGAACTAACCATTCCAATTTTCGCTGTCTCTTATACACATCTCCGAGCCCACGAGACC
+
CCCCBFCCCCBBGGGGGGGGGGGHHHHGGHHGHHGHHHHHHHHHHHGGFGEFGHHHHGHHHHHHHHHHHGGEGGHHGGGGGFFHHHHHHHHHHHEGFHGHHHHHHHHHHHHHHGGFGGFGHHHHHHHGFHHHHHFFDCFGGGHGGGGGGE
@M02034:409:000000000-BFKT7:1:1114:27645:16410 1:N:0:34
AAAGTCGAGGTGCCTAAAGTGGCAACCCAGACTTCTGCTCCGGTTGGTGGTGTAGAGCTTCCTGTAGCCGCATGGCGTTCGTACTTAAATATGGAACTAACCATTCCAATTTTCGCTGTCTCTTATACACATCTCCGAGCCCACGAGACC
+
ABCBBFCCCCBBGGGGGGGGGGGHHHHGGHHGHHHGHHHGHGGGGGGEFGEFGFHHHHHHHHHHHHHHHGGGGGHHGEGGEEFHHHHHHHHGHHFGHHHGHHGHHHGFHHHHHHGGGGGHFHHHHHHHFHHHHHHEEFGGGGHGGGGGGF
@M02034:409:000000000-BFKT7:1:1114:8201:16414 1:N:0:34
AAAGTCGCGGTGCCTAAAGTGGCAACCCAGACTAATAAGAATGTTGGTGGTGTAGAGCTTCCTGTAGCCGCATGGCGTTCGTACTTAAATATGGAACTAACCATTCCAATTTTCGCTGTCTCTTATACACATCTTCG
+
A@BAAFA32>>>EE5DGGCGFFEHFAGEE2GFHHGGHFHHG3FGBEEAFE1ABAADGBGFBAGGFFGED?ECEEFFG?E1>EHFHHFFFHDFGBEFFC33BGBC3?F4BBG4B4>?EDEFGFGHHB?DGCHFFD22?
@M02034:409:000000000-BFKT7:1:1114:7488:16415 1:N:0:34
GCTCTTAAAGAGGAGAAAGGTCATGCGGGGTGGTGCTTCTAACTTTACTCAGTTCGTTCTCGTCGACAATGGCGGAACTGGCGACGTGACTGTCGCCCCAAGCAACCTGTCTCTTATACACATCTCCGAGCCCACGAGACCGTACTAGA
+
CCDDDFFFFFFFGGGGGGGGGGHHHHGGEEGGCGFGEGHHGHCGHGFFGFGFEGFFGGFGFFFGG/E1EEGFCGG?EEGDGEEEFGFDCFDFBDFADDF/<?FFFGHHA?FGHGG1FGG<GHGFGDFE-@CGGFEDG@GDEC.CEGGGF
@M02034:409:000000000-BFKT7:1:1114:29612:16416 1:N:0:34
GCTCTTAAAGAGGAGAAAGGTCATGAGGGAGACGGCTTCTAACTTTACTCAGTTCGTTCTCGTCGACAATGGCGGAACTGGCGACGTGACTGTCGCCC
+
AA1AAFFBFDFBAB?ABG1A11B3DDF0AF?E0A0EEGHCHBGBGGHHGHHHHHHEEHACFBFEE/CE?EBBGEEGGGHHEGEGGGGGHE2<BD<???
@M02034:409:000000000-BFKT7:1:1114:13973:16418 1:N:0:34
GCTCTTAAAGAGGAGAAAGGTCATGGGTCGTCTTGCTTCTAACTTTACTCAGTTCGTTCTCGTCGACAATGGCGGAACTGGCGACGTGACTGTCGCCCCAAGCAACCTGTCTCTTATACACATCTCCGAGCCCACGAGACCGTACTAGAT
+
BBBBBFFFFFBFGGEGGGGGGGHHHHHFHG2FHGHHHHHHHHHHHGHFHGFGFGGGEHHGHGFAFAFECHFHFGG?EFHHHHGGFFEFEFHHGHFCFGGGBGECF?GHHHHHHHHHHHHFHHHHHHFG?DGGGHGGDGGGGGGGGH0DGF
@M02034:409:000000000-BFKT7:1:1114:24001:16421 1:N:0:34
AAAGTCGAGGTGCCTAAAGTGGCAACCCAGAAGCGGGGTGGTGTAGAGCTTCCTGTAGCCGCATGGCGTTCGTACTTAAATATGGAACTAACCATTCCAATTTTCGCTGTCTCTTATACACATCTCCGAGCCCACGAGACCGTACTAG
+
AAABAFAADBAAGGGGGGGGFGGHHHHGFHGHHBEGGGAEEEFF3GDGFDGBGFGFFHBFEG?EEH?E>/FEEFEGHFFBGGGEG3FEFGHHHHHFH4E?DDGHHGDFGDBGBHGHFFHFGHHGFBF?FC//FFC@?-.CGC.CGEGF
@M02034:409:000000000-BFKT7:1:1114:9530:16422 1:N:0:34
GCTCTTAAAGAGGAGAAAGGTCATGTGTTCGAGGGCTTCTAACTTTACTCAGTTCGTTCTCGTCGACAATGGCGGAACTGGCGACGTGACTGTCGCCCCAAGCAACCTGTCTCTTATACACATCTCCGAGCCCACGAGACCGTACTAGAT
+
CCCCCFFFFFFFGGGGGGGGGGHHHHHHHHGHHGGGHHHHHHHHHHHHHHHHHHHGGHHGHGFEGGGGGHHHHGGFGGHHHGEEGGGGHGHHHHGHGGGGGHGGHHHHHGFHFFHHHGGFHHHGGHHGGCFGGHGGCDFGGGDHGHFFHD
@M02034:409:000000000-BFKT7:1:1114:3646:16422 1:N:0:34
GCTCTTAAAGAGGAGAAAGGTCATGACGCCGCCTGCTTCTAACTTTACTCAGTTCGTTCTCGTCGACAATGGCGGAACTGGCGACGTGACTGTCGCCCCAAGCAACCTGTCTCTTATACACATCTCCGAGCCCACGAGACCGTACTAGAT
+
CCCDCFFFFFFFGGGGGGGGGGHHHHHGGGGGGGHHHHHHHHHHHHHHHHHHHHHGGHHGHGFEFEGGGHHHHGGGGCHHHHGGGGEGHGHHHHGGDGGGGHFFGCGHHGHHHGHGHHHFHHHGHHGGCFGGGHGFGGGGGGDHGG0GH<
@M02034:409:000000000-BFKT7:1:1114:14971:16424 1:N:0:34
AAAGTCGAGGTGCCTAAAGTGGCAACCCAGATTTCGAATGATGTTG
+
CCCCCFABCCBCGGGGGGGGGGGHHHHGGHF3D55B22B33DGH5G
@M02034:409:000000000-BFKT7:1:1114:13958:16428 1:N:0:34
GCTCTTAAAGAGGAGAAAGGTCATGGGTCGT
+
AABBBFFFFFFFGGGGGGGGGGFHHH4F42A
@M02034:409:000000000-BFKT7:1:1114:12067:16429 1:N:0:34
GCTCTTAAAGAGGAGAAAGGTCATGACTCGTTGTGCTTCTAACTTTACTCAGTTCGTTCTCGTCGACAATGGCGGAACTGGCGACGTGACTGTCGCCCCAAGCAACCTGTCTCTTATACACATCTCCGAGCCCACGAGACCGTACTAGAT
+
CCCCCFFFFFFFGGGGGGGGGGGHHHHHHGHGHGGHHHHHHHHHHHHHHHHHHHHGFHHGHFFFGGGGGHGHHGGGGGHHHHGGGGGGHGHHHHGHGGGGGHGFGGHHHHHHFHHHHHHHHHHHHHHGGGGGGHGDACGGGGGHGGFHF=
@M02034:409:000000000-BFKT7:1:1114:10606:16430 1:N:0:34
GCTCTTAAAGAGGAGAAAGGTCATGCGGGGGTCTGCTTCTAACTTTACTCAGTTCGTTCTCGTCGACAATGGCGGAACTGGCGACGTGACTGTCGCCCCAAGCAACCTGTCTCTTATACACATCTCCGAGCCCACGAGACCGTACTAGA
+
ABABBDDFBFBFGGGGGGGGGGHHGFECCGGEEGHFHHHHHGHHHHHHHHFHHGHFEFFFHF??EEEEFHFGFEGF/EGHHFCC<C>DHGHHHFEFDADDGCC0<FCGFHCG1FFGHB<<<GG0=0<.AC@GGAECCG?GGG?ADGGGF
@M02034:409:000000000-BFKT7:1:1114:8206:16431 1:N:0:34
AAAGTCGAGGTGCCTAAAGTGGCAACCCAGACTAATAAGAATGTTGGTGGTGTAGAGCTTCCTGTAGCCGCATGGCGTTCGTACTTAAATATGGAACTAACCATTCCAATTTTCGCTGTCTCTTATACACATCTCCGAGCCCACGAGACC
+
ABBAAFBBDBAAFGGGGGGGGFFFC4FEFGGGFHFGGFG5FGFHHHGAFEBBGAGAGDGGHFHFFGHFH??E?FH1EEGFF1?FFGFBGHBEFF3GHHBHCF3EFHHGFHHHHGEEGAEBFFGGFGD4F3FCHHHFD?CFGEHFC/>AFE
@M02034:409:000000000-BFKT7:1:1114:23656:16431 1:N:0:34
GCTCTTAAAGAGGAGAAAGGTCATGGGGGGGGG
+
AABBBFFBFFBF4AAGGGGGBFBFHHHC2E?BB
@M02034:409:000000000-BFKT7:1:1114:24277:16441 1:N:0:34
GCTCTTAAAGAGGAGAAAGGTCATGGGGACTCGGGCTTCTAACTTTACTCAGTTCGTTCTCGTCGACAATGGCGGAACTGGCGACGTGACTGTCGCCCCAAGCAACCTGTCTCTTATACACATCTCCGAGCCCACGAGACCGTACTAGAT
+
3AA@AFFFFFFFGGGGGGGGGGHGGHHGGGHHGGGGGHHGGHHHHHHHHGFGGHFFEGHGHGGEFFFFGHHHHGGE@EHHGGFCEEEFHFFGGHFGGFGGGHEBBFGGHHGHFHHBGHFFHHGFFGGGGGCCFEFDCCFEED<GFHHGF;
@M02034:409:000000000-BFKT7:1:1114:27087:16443 1:N:0:34
GCTCTTAAAGAGGAGAAAGGTCATGGGGTGTAAG
+
ABBCCFFFFFFFGGGGGGGGGGHHHH42B2F355
@M02034:409:000000000-BFKT7:1:1114:20033:16444 1:N:0:34
AAAGTCGAGGTGCCTAAAGTGGCAACCCAGACTTCTACTTCTGTTGGTGGTGTAGAGCTTCCTGTAGCCGCATGGCGTTCGTACTTAAATATGGAACTAACCATTCCAATTTTCGCTGTCTCTTATACACATCTCCGAGCCCACGAGACC
+
CCCCCFCCCCABGGGGGGGGGGGGGHHGGHHGHHHHGHHHHHHHHHHGGGEFHHHHHHHHHHHHHHHHHGGGFGHHGGGGGFHHHHHHHHGHHHHHHHHHHHHHHHHGHHHHHGEGGGGGHHHHHHHHHHHHGHGHGGGGGGHGGFGGGE
@M02034:409:000000000-BFKT7:1:1114:9445:16445 1:N:0:34
AAAGTCGAGGTGCCTAAAGTGGCAACCCAGACTCCTGCGAAGGTTGGTGGTGTAGAGCTTCCTGTAGCCGCATGGCGTTCGTACTTAAATATGGAACTAACCATTCCAATTTTCGCTGTCTCTTATACACATCTCCGAGCCCACGAGACC
+
ABBBAFBCCCBCGGGGGGGGGGGHHHHGGHHGHHHHHHG?EEGHHHGGGGEGHHHHHEHHHHHHHHHHGGGGGGHHGGGGFEGHHHHGHHHHHHGGGHGFHHGHHHHFHHHHHHGGGGGHHHHHHHHGFHHHHHHGDGFGGGHGGGGGGC
@M02034:409:000000000-BFKT7:1:1114:6450:16446 1:N:0:34
AAAGTCGAGGTGCCTAAAGTGGCAACCCAGACTACTTCTCATGTTGGTGGTGTAGAGCTTCCTGTAGCCGCATGGCGTTCGTACTTAAATATGGAACTAACCATTCCAATTTTCGCTGTCTCTTATACACATCTCCGAGCCCACGAGACC
+
BBCBBFCCCCCCGGGGGGGGGGGHHHHGGHHGHHHHHHHHHHHHHHHEFGEFGFHGHHHHHHHGHHHHHGGFGGHHGFGGGFGHHHHHHHHHHHFHGHHGHHHHHHFHHHHHHHGGGGGHHHHHHHHHHHGGGHGFGCFGGGHGGGGGGF
@M02034:409:000000000-BFKT7:1:1114:25124:16447 1:N:0:34
AAAGTCGAGGTGCCTAAAGTGGCAACCCAGACTAAGGATAAGGTTGGTGGTGTAGAGCTTTCTGTAGCCGCATGGCGTTCGTACTTAAATATGGAACTAACCATTCCGATTTTCGCTGTCTCTTATACACATCTGCGAGCCCACGAGAC
+
AABAABAAB@AAFGGGBFG6FFGHFHHGGHGDFHHF3BA3BFFDDFEAF?FGH35FGGGBBFGHFHHFFEAEEE1C0EEF1F2FFGBDHFGHFEBFCCFFFHBFFH43??E/DGE?EE/BF4GB1GBGDH1BFF1BCC/B@FEF@/@DD
@M02034:409:000000000-BFKT7:1:1114:25671:16448 1:N:0:34
GCTCTTAAAGAGGAGAAAGGTCATGTATGTTTTTGCTTCTAACTTTACTCAGTTCGTTCTCGTCGACAATGGCGGAACTGGCGACGTGACTGTCGCCCCAAGCAACCTGTCTCTTATACACATCTCCGAGCCCACGAGACCGTACTAGA
+
CBCCCFFFFFFFGGGGGGGGDGFHGEGHHGHHHGGHHHHHHHHHHHHHHHHHHHHFEHHGHFFEGEGGGHGGHGGGGGHHHHGGGGGGHGHHHFFF??EEGGFHHHHGHHHHHHHGHHFFFHFGFGHFDGGGFHG@@CDFGGGEFHHHH
@M02034:409:000000000-BFKT7:1:1114:8976:16449 1:N:0:34
AAAGTCGAGGTGCCTAAAGTGGCAACCCAGACTAATGAGAAGGTTGGTGGTGTAGAGCTTCCTGTAGCCGCATGGCGTTCGTACTTAAATATGGAACTAACCATTCCAATTTTCGCTGTCTCTTATACACATCTCCGAGCCCACGAGACC
+
ABBBAFBBCCABGGGGGGGGGGGHHHHGGHHGHHHHHHHHHHHHHHGFFGEFGFHHHGHHHHHHHHHHHGGGGGHHGGGGGFHHHHGHHHGHHGFFHHGGHHHGHHHFHHHHHHGGGGGHHHHHHHHHFHHHHHGHGCGGGGHGGGFGGC
@M02034:409:000000000-BFKT7:1:1114:10337:16451 1:N:0:34
AAAGTCGAGGTGCCTAAAGTGGCAACCCAGACTAATAATCATGTTGGTGGTGTAGAGCTTCCTGTAGCCGCATGGCGTTCGTACTTAAATATGGAACTAACCATTCCAATTTTCGCTGTCTCTTATACACATCTCCGAGCCCACGAGACC
+
CCCCCFCCCDBCGGGGGGGGGGGHHHHGGHHGHHHHHHHHHHHHHHHEFGEFHHHHHHHHHHHHHHHHHGGGGGHHGGGGGGHHHHHHHHHHHHHHGGGHHHHHHHHHHHHHHHGGGGGHHHHHHHHHHHHHHHGHGGGGGGHGGGCGGG
@M02034:409:000000000-BFKT7:1:1114:17251:16453 1:N:0:34
AAAGTCGAGGTGCCTAAAGTGGCAACCCAGACTGGTAGTTGTGTTGGTGGTG
+
CCCCCFCCCCBBFGGGGGGFGGGHHGHGGHHGHBE55FGGHHGHGHG2AE1B
@M02034:409:000000000-BFKT7:1:1114:8958:16453 1:N:0:34
AAAGTCGAGGTGCCTAAAGTGGCAACCCAGACTAATGAGAAGGTTGGTGGTGTAGAGCTTCCTGTAGCCGCATGGCGTTCGTACTTAAATATGGAACTAACCATTCCAATTTTCGCTGTCTCTTATACACATCTCCGAGCCCACGAGACC
+
BBBBAFBABBBBFGFGGGGGGGGHHHHGGHHGHHGHHGHHHHHAFGGEFGAFGGHHHHHHHHHHHHHFFEGEEGHGGEGFFGEEFHFFHBGGGFDGHBGFEFBGGHGHHHFHHGG?FDEFHFHHBHGHEHHHHFFFC@DGCFEGGGGGGG
@M02034:409:000000000-BFKT7:1:1114:3621:16454 1:N:0:34
AAAGTCGAGGTGCCTAAAGTGGCAACCCAGACTCCGTCTTGTGTTGGTGGTGTAGAGCTTCCTGTAGCCGCATGGCGTTCGTACTTAAATATGGAACTAACCATTCCAATTTTCGCTGTCTCTTATACACATCTCCGAGCCCACGAGACC
+
CBCCCFBBBCBCGGGGGGGGGGGHHHHGGHHGHHBA22FFFGHHHHEGGFGFEFGBGEFGDHFHGFFGGGG@EEC1E1>FEEEEGHHHBGHBFF@@FGHHFF3FFFFDHGFHH4EEEEEGFHHHDG3FGFD2GGHBF@@DGAEGGGGFGA
@M02034:409:000000000-BFKT7:1:1114:27584:16455 1:N:0:34
GCTCTTAAAGAGGAGAAAGGTCATGCAGAGGGGGGCTTCTAACTTTACTCAGTTCGTTCTCGTCGACAATGGCGGAACTGGCGACGTGACTGTCGCCCCAAG
+
BCCCCFFFFFFFGGGGGGGGFGHHHGFHGEFGGCF?FHHGHHHHHHHFHHBBFGHGACFFFF?DD@DGGHHHHGG-?@GHHFFGGGCAEGHFGHGADGCD.;
@M02034:409:000000000-BFKT7:1:1114:11893:16461 1:N:0:34
AAAGTCGAGGTGCCTAAAGTGGCAACCCAGACTAGTTGTGGTGTAGAGCTTCCTGTAGCCGCATGGCGTTCGTACTTAAATATGGAACTAACCATTCCAATTTTCGCTGTCTCTTATACACATCTCCGAGCCCACGAGACCGTACTAGAT
+
CCCCCFCBCCBAGGGGGGGGGGGHHHHGGHHGHHHHHHHGGHGHHHHHHHHHHHHHHHHHGGGGGGHGGGGGGHHGHGHHGHHHHDGHHHGHHHHHHHHFHHHHGGGGGGHHHHHHHHHGHHHGHHGGGGGGGHGGGGGGGGGHGHHGHF
@M02034:409:000000000-BFKT7:1:1114:8918:16462 1:N:0:34
AAAGTCGAGGTGCCTAAAGTGGCAACCCAGACTAAGAAGAATGTTGGTGGTGTAGAGCTTCCTGTAGCCGCATGGCGTTCGTACTTAAATATGGAACTAACCATTCCAATTTTCGCTGTCTCTTATACACATCTCCGAGCCCACGAGACC
+
CBCCCFBCBCBBGGGGGGGGGGGHHHHGGHHGHHHHHGHHFGHHHHHEFFEFGFHFHHHHHHHHHHHHHGGGGGHGGGGGGGFHGHGHHHGFHHFHGHFHHHHHHGHHHHHHHHFGGGGGFHHHGHHHHHHHHHGBDBDGGGHGGGGGGG
@M02034:409:000000000-BFKT7:1:1114:25136:16463 1:N:0:34
AAAGTCGAGGTGCCTAAAGTGGCAACCCAGACTAAGGATAAGGTTGGTGGTGTAGAGCTTTCTGTAGCCGCATGGCGTTCGTACTTAAATATGGAACTAACCATTCCAATTTTCGCTGTCTCTTATACACATCTCCGAGCCCACGAGACC
+
CCCDCFCCDDBBGGGGGGGFGGGHHHHGGHHGHHHHHHHGHHHGHHGEFGEFHHHHHHHHHHHHHHHHHGGGGGHHGGGGGGHHHHHHHHHHHHHHGHHHHHHHHHHHHHHHHHGGGGGHHHHHHHGHHHHHHHGHGGGGGGHGGGGGGE
@M02034:409:000000000-BFKT7:1:1114:16490:16463 1:N:0:34
GCTCTTAAAGAGGAGAAAGGTCATGGGGAATTCTGCTTCTAACTTTACTCAGTTCGTTCTCGTCGACAATGGCGGAACTGGCGACGTGACTGTCGCCCCAAGAACCTGTCTCTTATACACATCTCCGAGCCCACGAGACCGTACTAGAT
+
BBBBBFFFFFFFGGGGGGGGGGHHHGHFGGHHHHGFHHHHHHFHHHHHHHGHHHHFEHFGHFGGGCFFFHFFGGGEEGGGHHGGGGGGHFHHHHGGGGGGEGA2F/GHGFGHHHGHDHFFFHHHGH/DG/DGHAD@DCD.CGHGHFHFH
@M02034:409:000000000-BFKT7:1:1114:13500:16464 1:N:0:34
AAAGTCGAGGTGCCTAAAGTGGCAACCCAGACTAGTAAGAATGTTGGTGGTGTAGAGCTTCCTGTAGCCGCATGGCGTTCGTACTTAAATATGGAACTAACCATTCCAATTTTCGCTGTCTCTTATACACATCTCCGAGCCCACGAGACC
+
ABBCBFBACBBCGGGGGGGGGGGHHHHGGHHGHHHHHHHFDGHHHHHEEDEEGGGFHHHHHHHHHGHGGGGEGGHEEEGGDGHHHHHHHHGHFF3DFHHHFFBFFDGBGGHHHFGGGGGHHGHHHHFGHHHHHFBGF@DGDEEF@CD?DF
@M02034:409:000000000-BFKT7:1:1114:23024:16466 1:N:0:34
AAAGTCGAGGTGCCTAAAGTGGCAACCCAGACTGGTCTGGGGGTTGGTGGTGTAGAGCTTCCTGTAGCCGCATGGCGTTCGTACTTAAATATGGAACTAACCATTCCAATTTTCGCTGTCTCTTATACACATCTCCGAGCCCACGAGACC
+
?>11ADAADDAAFGFGGFGFEAF0AGCEAECFFHH1DFCABC?EFECAB?ABGBD2G1@FH1GDGHFGHGG@AEHHG/E/E?BFEGB1GB2BG11>FE1GFG1GFGHEGGDGFDCFGGCHDHGF>GFFHHHHHHHFFCCGGGFFGCCGGF
@M02034:409:000000000-BFKT7:1:1114:10891:16469 1:N:0:34
GCTCTTAAAGAGGAGAAAGGTCATGACTAAGCGTGCTTCTAACTTTACTCAGTTCGTTCTCGTCGACAATGGCGGAACTGGCGACGTGACTGTCGCCCCAAGCAACCTGTCTCTTATACACATCTCCGAGCCCACGAGACCGTACTAGA
+
CCCCCFFFFFFFFGGGGGGGGGHHGHHHHHHHGGGGGHHHHGHHHHHHHHGHHHHFEHHGHGFEGGEGGHGHHGGGGGHHHGFGEGFGHFHHHGGHGDGEECF2FGHHHHHHBGGDHHFHFEF<FDGB<ACCGAFC-C<EGGGAGHHFG
@M02034:409:000000000-BFKT7:1:1114:13876:16469 1:N:0:34
AAAGTCGAGGTGCCTAAAGTGGCAACCCAGACTGATACGGCTGTTGGTGGTGTAGAGCTTCCTGTAGCCGCATGGCGTTCGTACTTAAATATGGAACTAACCATTCCAATTTTCGCTGTCCTTATACACATCTCCGAGCCCACGAGACCG
+
BCCCCFCCCCBCGGGGGGGGGGGHHHHGGHHGGHHHHHGGGGGFHHHGFGAFGHHGHHHHHHHHHHHGHGGEEGHHGGGGGEEHHHHHHHHHHHGHHHHHHHHHHHHHHHHHHHGGGGGHHHHHHHFHGGHHHHGGFGGGGHGGGGGGG@
@M02034:409:000000000-BFKT7:1:1114:25986:16470 1:N:0:34
AAAGTCGAGGTGCCTAAAGTGGCAACCCAGACTGTTGGTAGGACTGAGCTTCCTGTAGCCGCATGGCGTTCGTACTTAAATATGGAACTAACCATTCCAATTTTCGCTGTCTCTTATACACATCTCCGAGCCCACGAGACCGTACTAGAT
+
CCCCCFCCCCCCGGGGGGGGGGGHHHHGGHHGHGHHHHGFFF33BGC3FHH5FGGFFHHBEEEEGHHGEGGGGGHHHHFHHHHHHEFHHHHHHHGHHHHHHHHHFFGGGGHHGHHHHHHHHHHHHFHGGGGGGHGGGGGGEC?/</F1FF
@M02034:409:000000000-BFKT7:1:1114:1872:16472 1:N:0:34
AAAGTCGAGGTGCCTAAAGTGGCAACCCAGACTATGGATTCTGTTGGTGGTGTAGAGCTTCCTGTAGCCGCATGGCGTTCGT
+
ABBAAFBBDBAAGGGGGGGGGFFFFHHGGHHGHHHHBB5EGHGG5GAAFEEGGDGBBAAG5FGF55F5A1F?EEGAEE01??
@M02034:409:000000000-BFKT7:1:1114:15358:16473 1:N:0:34
GCTCTTAAAGAGGAGAAAGGTCATGAGGGGTGGTGCTTCTAACTTTACTCAGTTCGTTCTCGTCGACAATGGCGGAACTGGCGACGTGACTGTCGCCCCAAGCAACCTGTCTCTTATACACATCTCCGAGCCCACGAGACCGTACTAGAT
+
AABCCFFFFFFFGGGGGGGGGGHHHHHFDEEEFGGHHHHHHHHHHHHHHHHHHHHGGHHGHGFGGGGEFHHHHGGGGGHHHGGGGGCFHGHHHHGGGGGDFHGHFHGHHHGHGHGGFFHGGFHHHGFD<AFGGHGG?DGDGFDEGH00;:
@M02034:409:000000000-BFKT7:1:1114:2542:16474 1:N:0:34
GCTCTTAAAGAGGAGAAAGGTCATGAGGGTGAGGGCTTCTAACTTTACTCAGTTCGTTCTCGTCGACAATGGCGGAACTGGCGACGTGACTGTCGCCCCAAGCAACCTGTCTCTTATACACATCTCCGAGCCCACGAGACCGTACTAGAT
+
ABCCCFFFFFFFGGGGGGGGFGHHHGHH?EAFFHGEHHHHHHHHHHHHHHHHHGHGGGHGHGFEGGEEFFFHFGGGCGHDHHGGGGEFHGHFHHGGGEEEDFGF?GAGFGFGFGFHH2FFFFHHHHGC/<ACGHGG>@CDF-<<<GB00<
@M02034:409:000000000-BFKT7:1:1114:10716:16474 1:N:0:34
GCTCTTAAAGAGGAGAAAGGTCATGCAGCATCCGGCTTCTAACTTTACTCAGTTCGTTCTCGTCGACAATGGCGGAACTGGCGACGTGACTGTCGCCCCAAGCAACCTGTCTCTTATACACATCTCCGAGCCCACGAGACCGTACTAGAT
+
CCCCBFFFFFFFGGGGGGGGGGHHGHHHHHHHHGGGGGHHHHHHHHHHHHHHGHHGEHHGHFFEECEEGHHHHGGFGGHHHHGGGGGGHGHHHHGHGGGGFGFBGGHHGHHHHHGEHHGHHGHHHHGGCDGGGHGGCDDFEG.GDHFHG=
@M02034:409:000000000-BFKT7:1:1114:6581:16477 1:N:0:34
AAAGTCGAGGTGCCTAAAGTGGCAACCCAGACTGTGTCTTCGGTTGGTGGTGTAGAGCTTCCTGTAGCCGCATGGCGTTCGTACTTAAATATGGAACTAACCATTCCAATTTTCGCTGTCTCTTATACACATCTCCGAGCCCACGAGACC
+
BBCCCFBCCCCCGGGGGGGGGGGHHHHGGHHGHHFGDFGGFGFGFGGGFGEFGHHGHHHHHHHHGHHHHGGFGGHHGGGGGFHHHHHHHHHHHHFFFHGHHHHHHHHHHHHHHFGGGGGHHHHHHHGHGHHHGHHHGGGGGGHGGGGGGE
@M02034:409:000000000-BFKT7:1:1114:28996:16488 1:N:0:34
AAAGTCGAGGTGCCTAAAGTGGCAACCCAGACTGGGAATAGTGTTGGTGGTGTAGAGCTTCCTGTAGCCGCATGGCGTTCGTACTTAAATATGGAACTAACCATTCCAATTTTCGCTGTCTCTTATACACATCTCCGAGCCCACGAGACC
+
CCCCCFBBCCBBGGGGGGGGGGGHGHHGGHHGHHAHFHGHFHHGFHEGGGFGHHHHHHHHHHHHHHHHHGGEEGHHGGGGGGHHGHHGHHHHHHHGGHGHHHHHHHHHHHHHHHGGGGGHHHHHHHGHGHHHHHGFGCGGGGHGGGGGGG
@M02034:409:000000000-BFKT7:1:1114:23418:16488 1:N:0:34
GCTCTTAAAGAGGAGAAAGGTCATGGTGCGTAGGGCTTCTAACTTTACTCAGTTCGTTCTCGTCGACAATGGCGGAACTGGCGACGTGACTGTCGCCCCAAGCAACCTGTCTCTTATACACATCTCCGAGCCCACGAGACCGTACTAGAT
+
ABBBBDFFFFBFCC2GGGGGFGFFFFAAFGBEEGF2FGHFGHBGHHH5AAAADFAAEFHEGFAAEAEAAGEHFEG?@EHHFEEEEGEEAFHF?F?CEEEG/F/B?FGHHHHHFHHGFGHHHHHHHHHGCCGGGHGGGGGGGG<CDHHHGG
@M02034:409:000000000-BFKT7:1:1114:7272:16494 1:N:0:34
AAAGTCGAGGTGCCTAAAGTGGCAACCCAGACTCAGGGGTTTGTTGGTGGTGTAGAGCTTCCTGTAGCCGCATGGCGTTCGTACTTAAATATGGAACTAACCATTCCAATTTTCGCTGTCTCTTATACACATCTCCGAGCCCACGAGAC
+
ABABBFCCCCBBGGGFGGGGGGGHHHHGGHHDHC3FC2E2ABEGHHHEFGEFGHHHHHHHHHHHHHHHHGGGGGHHGGGGGFFHHHHFHHHHHHHHHHHHHHHHHHGHHHHHHHGGGGFGHGHHHHHHGHHHHHGHGCCGGGGGGCGGG
@M02034:409:000000000-BFKT7:1:1114:16513:16495 1:N:0:34
GCTCTTAAAGAGGAGAAAGGTCATGGGTGGGGGGGCTTCTAACTTTACTCAGTTCGTTCTCGTCGACAATGGCGGAACTGGCGACGTGACTGTCGCCCCAAGCAACCTGTCTCTTATACACATCTCCGAGCCCACGAGACCGTACTAGAT
+
AABCCFFFFFFFGGGGGGGGGGHHHHHFFEGGGGGGGHHHHHHHHFHHHHHHHHHGGGGGGGCDDAGDBFGGGGF>BDFFFEFFFF>DFFFFFFFFFFFFFFE:FAFFF9FFFFFFFBFFFBFBFFFFCFFFFEFF9BD?FFD?DE9FFF
@M02034:409:000000000-BFKT7:1:1114:10369:16502 1:N:0:34
AAAGTCGAGGTGCCTAAAGTGGCAACCCAGACTACGAATCATGTTGGTGGTGTAGAGCTTCCTGTAGCCGCATGGCGTTCGTACTTAAATATGGAACTAACCATTCCAATTTTCGCTGTCTCTTATACACATCTCGAGCCCACGAGACCG
+
CCBCCFCCCCABGGGGGGGGGGGHHHHGGHHGHHHGGHHGHHHHHHHEFGFFHGHFHHHGHHHHHHHHHGGGGGHHGFGGGGHHHHGHHHHHHHGHHHHHHHHHHHGFHHHHHFGGGGGHHHHHHHHFHHGHHHHHGGGGGHGGGGGGGG
@M02034:409:000000000-BFKT7:1:1114:8578:16504 1:N:0:34
GCTCTTAAAGAGGAGAAAGGTCATGGGGGGGGGGGCTTCTAACTTTACTCAGTTCGTTCTCGTCGACAATGGCGGAACTGGCGACGTGACTGTCGCCCCAAGCAACCTGTCTCTTATACACATCTCCGAGCCCACGAGACCG
+
BBBBBFFFFFFFGGEGFGGGGGFFHHA2E/ABFFFFFFFFFFFFFFFFFFFFFFFFFFFFFE;DDADFFFFFFFFAAFFFFEFFAF>DFEFFFFE?FFFFFEEFFFFFFBBFFFFEFFFFFFFFBFFD-BBFFFFB99AA.;
@M02034:409:000000000-BFKT7:1:1114:7358:16505 1:N:0:34
GCTCTTAAAGAGGAGAAAGGTCATGGTGGTGAGGGCTTCTAACTTTACTCAGTTCGTTCTCGTCGACAATGGCGGAACTGGCGACGTGACTGTCGCCCCAAGCAACCTGTCTCTTATACACATCTCCGAGCCCACGAGACCGTACTAGAT
+
BCCCCFFFFFFFGGGGGGGGGGHHHHBFFGGHHHGGHHHHHHHHHHHHGHFFFHHGEGHGHFBAEEEDEGGHFGG/@FGHHHGEGGGGEGHFFFFEEGGGDCE2F?GGHHHHGHHHHHHHHEGHHGHG@DGGGHGGCGGGGGEHGHHHH=
@M02034:409:000000000-BFKT7:1:1114:24110:16506 1:N:0:34
GCTCTTAAAGAGGAGAAAGGTCATGGGTGGTGGGGCTTCTAACTTTACTCAGTTCGTTCTCGTCGACAATGGCGGAACTGGCGACGTGACTGTCGCCCCAAGCAACCTGTCTCTTATACACATCTCCGAGCCCACGAGACCGTACTAGAT
+
CCCCBFFFFFFFGGGGGGGGGGHHHHHGEEAFFFGGGHGHHHHHHHHHHHHHHHHFEGHGHFAEEEEEEHHHHGGFEGHHHHGGGGGGHGHHHHGGGGGGGGFGHHGHH2GHHHHHHHHGGHFHHHGGGFCGGHGCCGGGEDECDHHHHG
@M02034:409:000000000-BFKT7:1:1114:10888:16506 1:N:0:34
GCTCTTAAAGAGGAGAAAGGTCATGGTGGGTAGGGCTTCTAACTTTACTCAGTTCGTTCTCGTCGACAATGGCGGAACTGGCGACGTGACTGTCGCCCCAAGCAACCTGTCTCTTATACACATCTCCGAGCCCACGAGACCGTACTAGAT
+
DDDDDFFFFFFFGGGGGGGGGGGHHHGHGGFHGGGHHHHHHHHHHHHHHHHHHHHGEGHGHFBEEEEGEHHHHGGGGGHHHHGGGGGGHGHHHHGHGGGGGHFFGGHHHGHHHHHHHHFHHHHHHFHGGCGGGGGG->EAGG.CGHGHH=
@M02034:409:000000000-BFKT7:1:1114:2170:16507 1:N:0:34
GCTCTTAAAGAGGAGAAAGGTCATGACTAAGCGTGCTTCTAACTTTACTCAGTTCGTTCTCGTCGACAATGGCGGAACTGGCGACGTGACTGTCGCCCCAAGCAACCTGTCTCTTATACACATCTCCGAGCCCACGAGACCGTACTAGAT
+
AAABCFFFFFFFGGFGGFGGFGGHHHHHHHHGGGGGGHHHHFHHHHHHHHGHHHGFEHFFGFEEEEE?EGGHGGGE@/FFG1EEEEEGH/GHHHG??E//AF?BBBBFGHHHHHFHHF@2FF@FFD<E/ACDGE/>->A.F<D.EEF00=
@M02034:409:000000000-BFKT7:1:1114:16261:16508 1:N:0:34
GCTCTTAAAGAGGAGAAAGGTCATGGGTGGTCGTGCTTCTAACTTTACTCAGTTCGTTCTCGTCGACAATGGCGGAAC
+
CCCCCFFFFFFFGGGGGGGGGGHHHFCG?22FEE22FBGHFFBFADE5F5AEDB5BEFBF5FGGE0E1>DG32EE//>
@M02034:409:000000000-BFKT7:1:1114:12283:16508 1:N:0:34
GCTCTTAAAGAGGAGAAAGGTCATGGTTCATAGTGCTTCTAACTTTACTCAGTTCGTTCTCGTCGACAATGGCGGAACTGGCGACGTGACTGTCGCCCC
+
AABBBFFFFF5FGAEC4FFGGGGFHHH5B4DD5AADFFHHBFHHHHHGEFFGGFFEEFCFHGGGGGCEGFHFGGC@0EGBHEE/>/>1G/FEFGGHC/E
@M02034:409:000000000-BFKT7:1:1114:26049:16511 1:N:0:34
GCTCTTAAAGAGGAGAAAGGTCATGCGGTTGAGGGCTTCTAACTTTACTCAGTTCGTTCTCGTCGACAATGGCGGAACTGGCGACGTGACTGTCGCCCCAAGCAACCTGTCTCTTATACACATCTCCGAGCCCACGAGACCGTACTAGAT
+
CCCCCFFFFFFFGGGGGGGGGGHHGGGGEEGHHHGGHHHHHHHHHHHHHHHHHHFGEGHGHGFEGGGFCHGHHGGEFEHHHHGGGGEFHGHHHHGGFGGGDHG2FGHHFGGHHHHHHHHHHGHHHHHGCGFGGHGGGDEDGG.CEHFFFC
@M02034:409:000000000-BFKT7:1:1114:23182:16514 1:N:0:34
GCTCTTAAAGAGGAGAAAGGTCATGTTGGATAGGGCTTCTAACTTTACTCAGTTCGTTCTCGTCGACAATGGCGGAACTGGCGACGTGACTGTCGCCCCAAGCAACCTGTCTCTTATACACATCTCCGAGCCCACGAGACCGTACTAGAT
+
BBBBBFFFFFFFFFGGGFGGGGGHHHHHHHHHHHHHHHHHHHHHHHHHHHHHHHHGEHHGHGFFGEEFFHHHHGGGGGHHHHGGGGGGHGHHHHGFEGGEEHG?GGHHHHHHGHHGHHFHHHHHHGFG@DGGGGGGCDGDGGGHGHHHFG
@M02034:409:000000000-BFKT7:1:1114:24667:16514 1:N:0:34
GCTCTTAAAGAGGAGAAAGGTCATGGGTGTGCGGGCTTCTAACTTTACTCAGTTCGTTCTCGTCGACAATGGCGGAACTGGCGACGTGACTGTCGCCCCAAGCAACCTGTCTCTTATACACATCTCCGAGCCCACGAGACCGTACTAGAT
+
BBBBB@DFFFFFEGGGGGGGGFHFFFHAEEFHGGGGGHHHHHHHHHHHHHDGGHHFFHHGHFFAFECFGHFHFGGFFGHGHGGGEGGEHEHHHGGHDAFGGHG<CGHGHHGHFGHGHHGGHHGCFDGGD<DGGEGGC@GGGGAGGHHHCC
@M02034:409:000000000-BFKT7:1:1114:8553:16515 1:N:0:34
GCTCTTAAAGAGGAGAAAGGTCATGTTGGGTCGTGCTTCTAACTTTACTCAGTTCGTTCTCGTCGACAATGGCGGAACTGGCGACGTGACTGTCGCCCCAAGCAACCTGTCTCTTATACACATCTCCGAGCCCACGAGACCGTACTAGAT
+
CCCCCFFFFFFFGGGGGGGGGGHHHHHHHGFHGFGGGHHHHHHHHHHHHHGHHHHGGGHGHFBEECGCCHHHGGGGGGHHHHGGGGEGHGHHHHGGGGGGFGGFHGHHHHHHHHHHHHHHHHHHHHEDCGGGGHGA>@?DGGDEDHHHHC
@M02034:409:000000000-BFKT7:1:1114:12262:16515 1:N:0:34
GCTCTTAAAGAGGAGAAAGGTCATGGTGCATAGTGCTTCTAACTTTACTCAGTTCGTTCTCGTCGACAATGGCGGAACTGGCGACGTGACTGTCGCCCCAAGCAACCTGTCTCTTATACACATCTCCGAGCCCACGAGACCGTACTAGAT
+
CCCCCFFFFFFFGGGGGGGGGGHHHG5GBAG5FGHHHHHHHHHHHHHHHHHHHHHGGHHGHGFGGGGGGGHHHGGGGGHHHHGGGGGGHGHHHHGGGGGGGHGGHHHHHHHHHHHHHHHHHHHHHHHGBDGGGCFD/CGGE@.<AC00D=
@M02034:409:000000000-BFKT7:1:1114:28786:16517 1:N:0:34
AAAGTCGAGGTGCCTAAAGTGGCAACCCAGACTCAGAAGGAGGTTGGTGGTGTAGAGCTTCCTGTAGCCGCATGGCGTTCGTACTTAAATATGGAACTAACCATTCCAATTTTCGCTGTCTCTTATACACATCTCCGAGCCCACGAGACC
+
CCCCCFBCBBBBGGGGGGGGGGGHHHHGGHHGHHHHHHHHFHEEFGGEFGBFGHHHHHHHHHHHHHHHHGGFGGHHGGGGGFGHHHHHHHHGHHHHHHDGHHHHHHGHHHHHHHGGGGGHHHHHHHHHEGHHHHHFGGGGGGHGGGGGFF
@M02034:409:000000000-BFKT7:1:1114:7616:16520 1:N:0:34
AAAGTCGAGGTGCCTAAAGTGGCAACCCAGACTGGGGGGACTGTTGGTGGTGTAGAGCTTCCTGTAGCCGCATGGCGTTCGTACTTAAATATGGAACTA
+
BBBBBFBBBBABGGGGGGGFGFFHFHH?2ACC3GHHGGG/EFGHGHH<?A/?/?F2B1GGH1<G<2?G1BD@ADF0AGC<A>0.FDGHBD00DDFF/0<
@M02034:409:000000000-BFKT7:1:1114:28738:16524 1:N:0:34
AAAGTCGAGGTGCTAAAGTGGCAACCCAGACTGCGCAGACGGTTGGTGGTGTAGAGCTTCCTGTAGCCGCATGGCGTTCGTACTTAAATATGGAACTAACCATTCCAATTTTCGCTGTCTCTTATACACATCTCCGAGCCCACGAGACCG
+
BBBBBFBBBBBBGGGGB4FGGGHHGHGGEGGHGHGGGGCGEEEFEFEEFEGHFFFHHHHGHHHFGHHHGGEEEHGFEFGFGHEHHGGGGGHHHFFHHD3GHHGHHHHBGGHGHGGGGAHHHHHHHHEHHGGHHHHD/@FCFEFGGD?DG<
@M02034:409:000000000-BFKT7:1:1114:2174:16524 1:N:0:34
GCTCTTAAAGAGGAGAAAGGTCATGACTAAGCGTGCTTCTAACTTTACTCAGTTCGTTCTCGTCGACAATGGCGGAACTGGCGACGTGACTGTCGCCC
+
3A?AAFFFFF5CA4E4BFGGFACGFHGFHHFFGDEGGHHHGGHHHHHFHHEHHHHFEGGFHF1AE0A1AFGGFEE/EEFFB1>@E?/?/?FGH3/??D
@M02034:409:000000000-BFKT7:1:1114:11868:16526 1:N:0:34
AAAGTCGAGGTGCCTAAAGTGGCAACCCAGACTCATAAGAATGTTGGTGGTGTAGAGCTTCCTGTAGCCGCATGGCGTTCGTACTTAAATATGGAACTAACCATTCCAATTTTCGCTGTCTCTTATACACATCTCCGAGCCCACGAGACC
+
ABCCAFBCCCCCGGGGGGGGGGGHHHHGGHHGHHHHHHHHHHHHHHHGFGFFHHHHHHHHHHHHHHHHHGGGGGHHGEGGGGHHHHFHHHHHHHGHHHGHHHHHHHGHHHHHHHGGGGGGHGHHHHHHHGHHHHFFGCGGGGHGGCCGGE
@M02034:409:000000000-BFKT7:1:1114:29282:16527 1:N:0:34
CAAGTCGAGGTGCCTAAAGTGGCAACCCAGACTAATAAGGATGTTGGTGGTGTAGAGCTTCCTGTAGCCGCATGGCGTTCGTACTTAAATATGGAACTAACCATTCCAATTTTCGCTGTCTCTTATACACATCTCCGAGCCCACGAGAC
+
>A3AAFABBBAA4GGGFFGFGFBGFCGFGCGEHHGHHHHGGGHGHHHBFE2AFFFFGFFHGGGDFGHGDAAEFEHFEBEF?EFFHHFFHHFFFFBDBGFCBGDHEGEFHHHHHDE?EE<3FGFHDHBBE2?FCH?FCBG@/?FAFCGGD
@M02034:409:000000000-BFKT7:1:1114:20898:16527 1:N:0:34
AAAGTCGAGGTGCCTAAAGTGGCAACCCAGACTACGACTCCGGCTGGTGGTGTAGAGCTTCCTGTAGCCGCATGGCGTTCGTACTTAAATATGGAACTAACCATTTCAATTTTCGCTGTCTCTTATACACATCTCCGAGC
+
BBBBBFBBBBBAGGGGGGGFGFFHHHHGGGHGHHBEEEGDHGA2AEGFGGGGGGFAFFHH5GHHHFGFFGG0EGGEGGGGGEEFGHHEGHFFHH33FFGHFFEHG4BB4BFHHF@GGDDFFGFFGGFGHFFBGGHFF@/@
@M02034:409:000000000-BFKT7:1:1114:16001:16528 1:N:0:34
GCTCTTAAAGAGGAGAAAGGTCATGCCGTGTCCGGCTTCTAACTTTACTCAGTTCGTTCTCGTCGACAATGGCGGAACTGGCGACGTGACTGTCGCCCCAAGCAACCTGTCTCTTATACACATCTCCGAGCCCACGAGACCGTACTAGAT
+
ABBBBFFFFFFFGGGGGGGGGGHHHCFEGEGHHGGGGGHHHHHHHHHHHHGHHHHGGHHGHGFGGGCEEHHHGGGFGGHGHEGE@FFGHGHHHHGGGGGGDGE2BCGHHGBHEHHHHHHFGFHFFHDA?CGGGHGG-AAEGC<GDEFFGC
@M02034:409:000000000-BFKT7:1:1114:25874:16529 1:N:0:34
GCTCTTAAAGAGGAGAAAGGTCATGACTTCTGGT
+
CCCCCFFFFFFFGGGGGGGGGGHHHFGH5D5GHA
@M02034:409:000000000-BFKT7:1:1114:22640:16532 1:N:0:34
AAAGTCGAGGTGCCTAAAGTGGCAACCCAGACTAATAATAAGGTTGGTGGTGTAGAGCTTCCTGTAGCCGCATGGCGTTCGTACTTAAATATGGAACTAACCATTCCAATTTTCGCTGTCTCTTATACACATCTCCGAGCCCACGAGACC
+
AAAABFBBBB>AFGGGGGGGGFGGFGHFFEEFH3AFGHHFGGHHHHGGGGGFGFFFFHHHFHHHHFGHHGGEEGHHGGGGEGGEHHHHHHHHHHHHHHGGFHBGHFHFHHHHHGEGGGGHHHHHGHGHFHHGHHHHFFFCGGHFGGGGGF
@M02034:409:000000000-BFKT7:1:1114:22621:16533 1:N:0:34
AAAGTCGAGGTGCCTAAAGTGGCAACCCAGACTAATA
+
AAABBFBBBBABGGGGGGGGGGGHHHHGGHHGHH355
@M02034:409:000000000-BFKT7:1:1114:20983:16535 1:N:0:34
GCTCTTAAAGAGGAGAAAGGTCATGCCTCCTCCTGCTTCTAACTTTACTCAGTTCGTTCTCGTCGACAATGGCGGAACTGGCGACGTGACTGTCGCCCCAAGCAACCTGTCTCTTATACACATCTCCGAGCCCACGAGAC
+
CDCDDFFFFFFFGGGGGGGGGGHHH54FGAFFGEHHHHHHHHHHHHHHHHHHHHHGGHHGHGFGGGGGGHHHHGGGGGHHHHGGGGGGHGHHHHGHGGGGGHGFHHHHHHHGHHHHHHHHHHGHHGHG@DGGGGGGGCFG
@M02034:409:000000000-BFKT7:1:1114:6040:16536 1:N:0:34
GCTCTTAAAGAGGAGAAAGGTCATGTCTCGTGTTGCTTCTAACTTTACTCAGTTCGTTCTCGTCGACAATGGCGGAACTGGCGACGTGACTGTCGCCCCAAGCAACCTGTCTCTTATACACATCTCCGAGCCCACGAGACCGTACTAGAT
+
BCCCCFFFFFFFGGGGGGGGGGHHHHHHHHFHHHHHHHHHHHHHHHHHHHHHHHHGGHHGHGFEFEEEGHHHHGGGGGHHHGGGGGFGHGHHHHGHGDGGGHECFHHHHHHHHHHHHGHGHHHFHHGG/ACGGHGG?C<DFGAGDHGHHG
@M02034:409:000000000-BFKT7:1:1114:16178:16537 1:N:0:34
GCTCTTAAAGAGGAGAAAGGTCATGCGTCCTGCTGCTTCTAACTTTACTCAGTTCGTTCTCGTCGACAATGGCGGAACTGGCGACGTGACTGTCGCCCCAAGCAACCTGTCTCTTATACACATCTCCGAGCCCACGAGACCGTACTAGAT
+
BBBBBFFFFFFFGFGGGGFABGFHHHGGGGGHHHGHHHHHHHHHHHHHHHHHHHHFEHHGHFFEG?EDEHHHHGGGGGHHHGGGGGGGHGHHHHFGEEEDFFFBGGHFFFGHHHHBHHGEHFHGHHFDGGGGGEEGGGGGGGGEGGHHED
@M02034:409:000000000-BFKT7:1:1114:6685:16541 1:N:0:34
GCTCTTAAAGAGGAGAAAGGTCATGATGGGTAGGGCTTCTAACTTTACTCAGTTCGTTCTCGTCGACAATGGCGGAACTGGCGACGTGACTGTCGCCCCAAGCAACCTGTCTCTTATACACATCTCCGAGCCCACGAGACCGTAC
+
AABABFFDDFF4FFGGGGGGGGHFGHGHHHHHGGGHHGGHHHHHHHHHHGHHHHHGGHHGHGFGGGGEEGHHFGGGCFHHHGGGGGGFHFH3?FGAEEEGFGGEHEHHFFHF3?FFHF22@FFFG>FA@/A<FCF?-@?DGG<CC
@M02034:409:000000000-BFKT7:1:1114:18729:16542 1:N:0:34
AAAGTCGAGGTGCCTAAAGTGGCAACCCAGACTGAGACTAAGGTTGGTGGTGTAGAGCTTCCTGTAGCCGCATGGCGTTCGTACTTAAATATGGAACTAACCATTCCAATTTTCGCTGTCTCTTATACACATCTCCGAGCCCACGAGACC
+
BCCCCFCBCCCCGGGGGGGGGGGHHHHGGHHGHHHHHHHHHHHHHHGEFGFFGFHFHGHHHHHHHGHGHGGEGGHHGGGGGGHHHHHHHHHHHHFHHHHHGHGHHGHHHHHHHHGGGGFHHHHHHHHHHHHHHHGHGCGGGCGGGGGGGG
@M02034:409:000000000-BFKT7:1:1114:15987:16542 1:N:0:34
GCTCTTAAAGAGGAGAAAGGTCATGCCGTGTCCGGCTTCTAACTTTACTCAGTTCGTTCTCGTCGACAATGGCGGAACTGGCGACGTGACTGTCGCCCCAAGCAACCTGTCTCTTATACACATCTCCGAGCCCACGAGACCGTACTAGAT
+
BBBBBFFDFFFFCGFAG4F4GGHHHHHGGGHGHGGEGGHHHHHHHHHGHHHHHGFFEHHGFGFFGEGGGHEGHGCGCGHHGFG@EGEGGGFBGEGEGFGC?FABGHHH0?CGFHH@F222@?CB?<1</>CCGHGG--<EEGGAECH0C<
@M02034:409:000000000-BFKT7:1:1114:23951:16543 1:N:0:34
AAAGTCGAGGTGCCTAAAGTGGCAACCCAGACTCAGAATACTGTTGGTGGTGTAGAGCTTCCTGTAGCCGCATGGCGTTCGTACTTAAATATGGAACTAACCATTCCAATTTTCGCTGTCTCTTATACACATCTCCGAGCCCACGAGACC
+
BBBCCFBBCCABGGGGGGGGGGGHHHHGGHHGHGBFGHGFGGHHGFHGC2FEAEGEEAAFDHFDHFFFEEGAEFF1>BEGF>?GHFHF3GHGGF3BFFHHBC3F3?FFEGFHHDEDFGEGDHHGFF4BFFD2GGHDD?CGGEHF?A@GGF
@M02034:409:000000000-BFKT7:1:1114:22393:16549 1:N:0:34
AAAGTCGAGGTGCCTAAAGTGGCAACCCAGACTAATCCTAATGTTGGTGGTGTAGAGCTTCCTGTAGCCGCATGGCGTTCGTACTTAAATATGGAACTAACCATTCCAATTTTCGCTGTCTCTTATACACATCTCCGAGCCCACGAGAC
+
CCCCCFBABCCCGGGGGGGGGGGHHHHGGHHGHH3A3FHHGGHHHHHEFGEFGHHGHHHHGHHHHHHHHGGGGGHHGGGGGGHHHHHHFHFHHHHHHHGHGHHHGHGGHHHHHHGGGGGHHGHHGHGHGHHHHHFGF@FGGGHGGGGGG
@M02034:409:000000000-BFKT7:1:1114:14999:16549 1:N:0:34
GCTCTTAAAGAGGAGAAAGGTCATGGGGGGGTGTGCTTCTAACTTTACTCAGTTCGTTCTCGTCGACAATGGCGGAACTGGCGACGTGACTGTCGCCCCAAGCAACCTGTCTCTTATACACATCTCCGAGCCCACGAGACCGTACTAGAT
+
BBCCCFFFFFFFGGGGFGGGGGHHHHHGGGGGGGGHHHHHHHHHHHHHHHHHHHHGGHGGGGCDDFGGGGGGGGFFFFFFFFDDBFFFFFFFFFFFDDFFFFFFF9FFFFFFFFFEFFFFFFFFFFFFFFFFFFFDDFFFFFFFFFFFF:
@M02034:409:000000000-BFKT7:1:1114:5758:16550 1:N:0:34
AAAGTCGAGGTGCCTAAAGTGGCAACCCAGACTACTGATCGTGTTGGTGGTGTAGAGCTTCCTGTAGCCGCATGGCGTTCGTACTTAAATATGGAACTAACCATTCCAATTTTCGCTGTCTCTTATACACATCTCCGAGCCCACGAGACC
+
BAAAAFBADBBBGGGGFGGFGGGHHHHGGHHGHC3GF5FGFHHHGHHEEFEFADFGGHHHHHHHHHHGHGEFEGHFFGGGGEHHHHHHHHFHHHFFFGEBGFHEGFDFHHHHHGGEGGCFHEHH4HBGBCGHHH3FB/>?BFHGG?DGGA
@M02034:409:000000000-BFKT7:1:1114:24055:16554 1:N:0:34
AAAGTCGAGGTGCCTAAAGTGGCAACCAGAACTACTGTTGGTGGTGTAGAGCTTCCTGTAGCCGCATGGCGTTCGTACTTAAATATGGAACTAACCATTCCAATTTTCGCTGTCTCTTATACACATCTCCGAGCCCACGAGACCGTACT
+
CCCCCFCCCBBBGGGGGGGGGGGHHHHGHFHHHHFHHHHHHEFEEFAEGFHHHHHFHHBAFHHGGCEFHAE>EGGGEHHHFF@GFGGHFGHHHHCGGFHHFF4GFFHFGEFGEDHFHBFHEGBHBBGFHBFG@CGAHFGG?EGGG/GDH
@M02034:409:000000000-BFKT7:1:1114:22925:16555 1:N:0:34
GCTCTTAAAGAGGAGAAAGGTCATGATTAAGCGTGCTTCTAACTTTACTCAGTTCGTTCTCGTCGACAATGGCGGAACTGGCGACGTGACTGTCGCCCCAAGCAACCTGTCTCTTATACACATCTCCGAGCCCACGAGACCGTACTAGAT
+
CCCCCFFFFFFFGGGGGGGGGGGHHHHHHHHHGFGGGHHHHHHHHHHHHHHHHHHGGHHGHGFFGEFGGHHHHGGGGGHHHHGGGGGGHGHHHHGHGGGGGHGGHGHHGHHHHHHGHHHHHHHHHHHG@FGGGHGF@DGGGG.CAEHHHD
@M02034:409:000000000-BFKT7:1:1114:22235:16555 1:N:0:34
GCTCTTAAAGAGGAGAAAGGTCATGCAGCATCCGGCTTCTAACTTTACTCAGTTCGTTCTCGTCGACAATGGCGGAACTGGCGACGTGACTGTCGCCCCAAGCAACCTGTCTCTTATACACATCTCCGAGCCCACGAGACCGTACTAGAT
+
BBBBBFFFFFBFCGGGGGGGGGHHFHHCGHHHHEC?EFHHHHHHHHHGHHHHHHHFAGGFHFFEEFEFFHEGFFGGGGHFHHGG?FEEHEFHGHFFFEGGGFECHHHHHHHHHHHFGGFFGHHCH1GA@@CCEAFF-<AFGGDGGHHHE=
@M02034:409:000000000-BFKT7:1:1114:25637:16555 1:N:0:34
GCTCTTAAAGAGGAGAAAGGTCATGCGGGCTCCTGCTTCTAACTTTACTCAGTTCGTTCTCGTCGACAATGGCGGAACTGGCGACGTGACTGTCGCCCCAAGCAACCTGTCTCTTATACACATCTCCGAGCCCACGAGACCGTACTAGAT
+
CBCCCFFFFFFFGGGGFGGFDGFHHGGGGGGHGHHHHHHHHHHHHHHHHHHHHHHGFHFGBFAEEEGCEHGHHGGGGGHHHGGGGGEGHGHFHFFHDFD/AFEGFGHFHHGHFHHBGHHFFFBCGGHGGDD?CGFC?@<.CCDHGAGHFC
@M02034:409:000000000-BFKT7:1:1114:5095:16557 1:N:0:34
GCTCTTAAAGAGGAGAAAGGTCATGCGGGATGGTGCTTCTAACTTTACTCAGTTCGTTCTCGTCGACAATGGCGGAACTGGCGACGTGACTGTCGCCCCAAGCAACCTGTCTCTTATACACATCTCCGAGCCCACGAGACCGTACTAGAT
+
CCCCCFFFFFFFGGGGGGGGGGGHHHGGGGGGGGHHHHHHHHHHGHHHHHHHGHHGGHHGHGFEECEDFHHHHGGGGGHHHHGGGGEFHGHHHHGHFGGGGHGHHGHHHGHHFHHHHHDFHGFGHHHG@DGGFHEA<CFDECGHGHHHHF
@M02034:409:000000000-BFKT7:1:1114:13344:16557 1:N:0:34
GCTCTTAAAGAGGAGAAAGGTCATGTGTACTAGGGCTTCTAACTTTACTCAGTTCGTTCTCGTCGACAATGGCGGAACTGGCGACGTGACTGTCGCCCCAAGCAACCTGTCTCTTATACACATCTCCGAGCCCACGAGACCGTACTAGAT
+
CCDDDFFFFFFFGGGGGGGGGGGHHHHHHHHHHHHHHHHHHHHHHHHHHHHHHHHGGHHGHGFEGFGGGHHHHGGGGGHHHGGGGGGGHGHHHHGHGGGGGGGBGGHHHHGHHHHHHHGFGFGHGHHGGGGGGHGGDDGGGGGHGHFHGD
@M02034:409:000000000-BFKT7:1:1114:15945:16559 1:N:0:34
GCTCTTAAAGAGGAGAAAGGTCATGCCGCGTCCGGCTTCTAACTTTACTCAGTTCGTTCTCGTCGACAATGGCGGAACTGGCGACGTGACTGTCGCCCCAAGCAACCTGTCTCTTATACACATCTCCGAGCCCACGAGACCGTACTAGAT
+
CCCDDFFFFFFFGGGGGGGGGGHHHFFEECGCEGGGGGHHHHHHHHHHHHHHHHHGFHHGHGFFEEGFGHHHHGGGGGHHHHGGGGGGHGHHHHGHGGGGGHGGHHHHHHHHHHHHHHHHHHHFHHFGCGGGGHGGCDGDCDEEEGHHHH
@M02034:409:000000000-BFKT7:1:1114:2511:16562 1:N:0:34
AAAGTCGAGGTGCCTAAAGTGGCAACCCAGACTACGTCTACGGTTGGTGGTGTAGAGCTTCCTGTAGCCGCATGGCGTTCGTACTTAAATATGGAACTAACCATTCCAATTTTCGCTGTCTCTTATACACATCTTCGAGCCCACGAGACC
+
A?ABAFBBBBAAGGGGFGGDGGFGGGGGGHGFHHHGFHGHCGGGGGGEFEEFFFHFDDGGBFGHGHHDFEECGGHBEEGFEEFAGGFFEGBFFHGFGHECGAGBGFGDFHHHHGE<?EGGH3GHHHBFDFFHGG3@?/<?</GFGFG?E<
@M02034:409:000000000-BFKT7:1:1114:24976:16562 1:N:0:34
AAAGTCGAGTGCCTAAAGTGGCAACCCAGACTAAGAATCAGGTTGGTGGTGTAGAGCTTCCTGTAGCCGCATGGCGTTCGTACTTAAATATGGAACTAACCATTCCAATTTTCGCTGTCTCTTATACACATCTCCGAGCCCACGAGACCG
+
BBBBBFBBBFBFGGFGGGGGGGHHEGGEGHGHGHHCFHGFGFEFHGEFGGFEHHBGHHHHHHHHHHHGEA0FGHHGGGGCGHFGHHHFGGHGHHGGHHEFHFFHF4B4FGHHHFGGGEFFHHHGFHGHFHHHHHHG/@DGGHGG/@GGG>
@M02034:409:000000000-BFKT7:1:1114:11096:16563 1:N:0:34
AAAGTCGAGGTGCCTAAAGTGGCAACCCAGACTATGCCTCAGGTCGGTGGTGTAGAGCTTCCTGTAGCCGCATGGCGTTCGTACTTAAATATGGAACTAACCATTCCAATTTTCGCTGTCTCTTATACACATCTCCGAGCCAACGAGACC
+
AAABADAAADAAGFGGFAGGGGGHGFHGGHHGHHHHHHHGHGHHHGCEECEFHGFGHFHHHHHHFH5EFFGEGGGGGDEEEGEHHHGHFHGHGHGHGFFFHHHGFFFEGHHHH4EAGGFHHGHH3GDFGHHHGHGGF//CG22?AF/EDA
@M02034:409:000000000-BFKT7:1:1114:11117:16569 1:N:0:34
AAAGTCGAGGTGCCTAAAGTGGCAACCCAGACTATGCCTCAGGTCGGTGGTGTAGAGCTTCCTGTAGCCGCATGGCGTTCGTACTTAAATATGGAACTAACCATTCCAATTTTCGCTGTCTCTTATACACATCTCCGAGCCCACGAGACC
+
AABCAFCBCCBBGGGGGGGFGGGGFGHGGHHFHHHHHHHHHHHHHGGEEGEFGFHHHHHHHHHHHHGHGGGEFGHHFEGGGEGHHHGGHHHHHHGHHHGGHHHHHHHHHHHHHHGGGGGGHHHHHHGHHHHHHHFGGGGGGGHGGGGGGG
@M02034:409:000000000-BFKT7:1:1114:18172:16570 1:N:0:34
GCTCTTAAAGAGGAGAAAGGTCATGTCTTCTTCTGCTTCTAACTTTACTCAGTTCGTTCTCGTCGACAATGGCGGAACTGGCGACGTGACTGTCGCCCCAAGCAACCTGTCTCTTATACACATCTCCGAGCCCACGAGACCGTACTAGAT
+
BCCCCFFFFFFFGGGGGGGGGGHHHHHHHHHHHHHHHHHHHHHHHHHHHHHHHHHFFHHGHGFEFEGGGHHHFGGGGGHGHGGGGGGGHGHHHHGHGGGGGHGGHHHHHHHHHHHFHHHFHFGHHHGGGGGGGGGD@CEGGGDGGHHHHD
@M02034:409:000000000-BFKT7:1:1114:15789:16572 1:N:0:34
AAAGTCGAGGTGCCTAAAGTGGCAACCCAGACTCAGCCGTCTGTTGGTGGTGTAGAGCTTGCTGTAGCCGCATGGCGTTCG
+
AAAAAFBBBBBBGGGFGGGCGGGGHHHCFHHGGGHFF3E2ABFGFEAE1EEE13D5A53A3BGBB555BEG@EEA1/BEFE
@M02034:409:000000000-BFKT7:1:1114:26932:16576 1:N:0:34
AAAGTCGAGGTGCCTAAAGTGGCAACCCAGACTCTGTTTGGTGGTGTAGAGCTTCCTGTAGCCGCATGGCGTTCGTACTTAAATATGGAACTAACCATTCCAATTTTCGCTGTCTCTTATACACATCTCCGAGCCCACGAGACCGTACT
+
CCCCBFCCCCBCGGGGGGGGGGGHHHGGGHHGHHHHHHHHGHGGEGGHGGHHHHGHHHGHHHHGGGGGHGGFGGGGHHHHHHHHHGHHHHHHHHHHHHHHHHHHHHHFFEEGGHHHHHHHHHHHHHHHHGCGGGGGHGGGGGGGGGHGG
@M02034:409:000000000-BFKT7:1:1114:19756:16576 1:N:0:34
GCTCTTAAAGAGGAGAAAGGTCATGTGTAAGTCGGCTTCTAACTTTACTCAGTTCGTTCTCGTCGACAATGGCGGAACTGGCGACGTGACTGTCGCCCCAAGCAACCTGTCTCTTATACACATCTCCGAGCCCACGAGACCGTACTAGAT
+
BBBBBFFFFFFFGGGGGGGGGGHHHHHHHHHHHGGCGGFHHHHHHHHHHHFHGHHGGHHGHFBEFAED?GGHHGGCEEHHFHGGGGGFEGHGHHGAFGGG?GA2CGGHHHHHHHHHHHHHHDGHHGGG/AFGGHGGDFGGGGDEGHGGG=
@M02034:409:000000000-BFKT7:1:1114:15483:16578 1:N:0:34
GCTCTTAAAGAGGAGAAAGGTCATGTCTTTTAAGGCTTCTAACTTTACTCAGTTCGTTCTCGTCGACAATGGCGGAACTGGCGACGTGACTGTCGCCCCAAGCAACCTGTCTCTTATACACATCTCCGAGCCCACGAGACCGTACTAGAT
+
BBBBBFFFFFFFGGGGGGGGGGGHHHHHHHHHHHHHHHHHHHHHHHHHHHHHHHHGGHHGHFBEEAEEFHHHHGGGGGHGHHGGGGEGHGHHHHGGFGGFFFF2FFGHHGEHHHGEDHFBC2GHHHHG?@CGEHFF->E<FGGGGHHFH=
@M02034:409:000000000-BFKT7:1:1114:7795:16578 1:N:0:34
AAAGTCGAGGTGCCTAAAGTGGCAACCCAGACTTGTGCGTGTGTTGGTGGTGTAGAGCTTCCTGTAGCCGCATGGCGTTCGTACTTAAATATGGAACTAACCATTCCAATTTTCGCTGTCTCTTATACACATCTCCGAGCCCACGAGACC
+
BBBBBFBBBBBBGGGGG4FGGGGHHHHGGHHGHHHHHHGFGGHHHHHEFEFFHHHHHHHHHHHHHHHGHGGEGEHHGGGGGGBGHHHHHHHHHHFGFHHHGHGGHHEHHHHHHHGGGFGGHHHHHH3D3FHHHHHHGG/CGGEFG?FDGF
@M02034:409:000000000-BFKT7:1:1114:20399:16579 1:N:0:34
AAAGTCGAGGTGCCTAAAGTGGCAACCCAGACTGAGAATCGGGTTGGTGGTGTAGAGCTTCCTGTAGCCGCATGGCGTTCGTACTTAAATATGGAACTAACCATTCCAATTTTCGCTGTCTCTTATACACATCTCCGAGCCCACGAGACC
+
BCBCBFCCCCBBGGGGGGGGGGGHHHHGGHHGHHHHHHHHHGGGGGGGGGEFGHHGHHHHHHHHHHHHHGGGGGHHGGGGGGHHHHHGHHHHHHFHHHGHHHGHHHHHHHHHHHGGGGFHHHHHFGGHFHHHHHHGGGGGGGGGGGGGGF
@M02034:409:000000000-BFKT7:1:1114:23211:16582 1:N:0:34
AAAGTCGAGGTGCCTAAAGTGGCAACCCAGACTGCTTCGCAGGTTGGTGGTGTAGAGCTTCCTGTAGCCGCATGGCGTTCGTACTTAAATATGGAACTAACCATTCCAATTTTCGCTGTCTCTTATACACATCTCCGAGCCCACGAGACC
+
DDDDDFCCCCBBGGGGGGGGGGGHHHHGGHHGHHHHHHGGGGGHHHGEFGEFGHHHHHHHHHHHHHHHHGGGGGHHGGGGGGHHHHHHHHHHHHGGHHHHHHHHHHHHHHHHHHGGGGGHHHHHHHHHHHGHHHHHD?CGGGHGGGGGGG
@M02034:409:000000000-BFKT7:1:1114:26108:16586 1:N:0:34
GCTCTTAAAGAGGAGAAAGGTCATGATTCGGCGTGCTTCTAACTTTACTCAGTTCGTTCTCGACGAC
+
A>AB?FF@DFFCGCCAAABA4BAGGFGFF2F2AAE?FHHCFHHHGHHHHGHHGHHFEBFGFF3AE0>
@M02034:409:000000000-BFKT7:1:1114:24051:16588 1:N:0:34
GCTCTTAAAGAGGAGAAAGGTCATGCTTCCGAGGGCTTCTAACTTTACTCAGTTCGTTCTCGTCGACAATGGCGGAACTGGCGACGTGACTGTCGCCCCAAGCAACCTGGCTCTTATACACATCTCCGAGCCCACGAGACCGTAC
+
AABBAFFBDDFFGAGAGGFCAD4AF5DGFGEDAEEGHHGHHGHHHHGFHHGHFHHFFHHGHGBEECEG?FGFHGGGGGGHHGEGCCGGECGHHHGA/EGADGACFHGHH0FFGCHEHHHGH1F1FBGACCCCGHGG-<ED.@<.<
@M02034:409:000000000-BFKT7:1:1114:7778:16589 1:N:0:34
AAAGTCGAGGTGCCTAAAGTGGCAACCCAGACTTGTGCGTGTGTTGGTGGTGTAGAGCTTCCTGTAGCCGCATGGCGTTCGTACTTAAATATGGAACTAACCATTCCAATTTTCGCTGTCTCTTATACACATCTCCGAGCCCACGAGACC
+
BBBBBFB?DBBBGGGGFGGGGGGHHHGGGHCFHHGHHHGFEEHHHHGAFEEFHFHGGFHHHHHHF5GFFGG@EFGFGECFEA2?GHHFHGEFHHDFBGGFEGDGGEFFGGGHGFGFGGFHHGGHFGDGBHFHHHGGD/BCDFHGG?CGFA
@M02034:409:000000000-BFKT7:1:1114:24241:16590 1:N:0:34
AAAGTCGAGGTGCCTAAAGTGGCAACCCAGACTTCTCAGGTTGTTGGTGGTGTAGAGCTTCCTGTAGCCGCATGGCGTTCGTACTTAAATATGGAACTAACCATTCCAATTTTCGCTGTCTCTTATACACATCTCCGAGCCCACGAGACC
+
CCCCCFCBCCBBGGGGGGGGGGGGHHHGGHHGHHD5A5FH5FGGHHEAAEFFF3G5FAAGEHGFGFDDFEGCEFFFEEECE?2FGHHHHHGFGF3@B3GGF??F3BF4BFDH4B>EFE?F?FG44D4BD2D?GFHFA/<DG/?FDGGD/?
@M02034:409:000000000-BFKT7:1:1114:5642:16593 1:N:0:34
AAAGTCGAGGTGCCTAAAGTGGCAACCCAGACTGGGGGGGAGGTTGGTGGTGTAGAGCTTCCTGTAGCCGCATGGCGTTCGTACTTAAATATGGAACTAACCATTCCAATTTTCG
+
>>AAAFAAADAAGCFGGGGGGGGGHHH?FDF23BECE?ECC-=ACG-:9C.AEBFB09CC09FG09CFGGGAGGGF-:=A.A.A.9BFFFFFFFB9/BFFF.BFFBF/9BFFF/9
@M02034:409:000000000-BFKT7:1:1114:27463:16593 1:N:0:34
AAAGTCGAGGTGCCTAAAGTGGCAACCCAGACTCAAAT
+
BBA?AFBBD@A>ABGGGGEFFAFCFAAEFHHEA3A335
@M02034:409:000000000-BFKT7:1:1114:4020:16593 1:N:0:34
GCTCTTAAAGAGGAGAAAGGTCATGGATTTTCGGGCTTCTAACTTTACTCAGTTCGTTCTCGTCGACAATGGCGGAACTGGCGACGTGACTGTCGCCCCAAGCAACCTGTCTCTTATACACATCTCCGAGCCCACGAGACCGTACTAGAT
+
CCCCCFFFFFFFGGGGGGGGGGGHHHHHHHHHGGGGGHHHHHHHHHHHHHHHHHHGFGHGHGGGGEFEGHHHHGGCEGHHGHGGGGGGHGHEHHGHGFGGFHGCCFHHHHHHEHHHHHHGGDGGGHHGDGGGGHGGCCEFGGGHCGHHHD
@M02034:409:000000000-BFKT7:1:1114:13656:16595 1:N:0:34
AAAGTCGAGGTGCCTAAAGTGGCAACCCAGACTACTCATACTGTTGGTGGTGTAGAGCTTCCTGTAGCCGCATGGCGTTCGTACTTAAATATGGAACTAACCATTCCAATTTTCGCTGTCTCTTATACACATCCCGAGCCCACGAGACCG
+
A?AAAFBABBBBGFGG4GFFGGGHHHHGGHHGHHHHHFHHHHHDGHHEEEEGHHHHHGHHHFGGGHGFHGGEEEHHGGGGGGHHHHDFFG4GHH3BGGDFFHHHHHFEFGGHHHGGGGFFHHGFFGEGE3FFH0?<//BBFGF/</CDFC
@M02034:409:000000000-BFKT7:1:1114:8773:16596 1:N:0:34
AAAGTCGAGGTGCCTAAAGTGGCAACCCAGACTTCTTGTCCTGTTGGTGGTGTAGAGCTTCCTGTAGCCGCATGGCGTTCGTACTTAAATATGGAACTAACCATTCCAATTTTCGCTGTCTCTTATACACATCTCCGAGCCCACGAGACC
+
CCCCBFCCCCACGGGGGGGGGGGHHHHGGHHGHHHHHHHHHHHHHHHFGGEFGHHHHHHHHHHHHHHHHGGGGGHHGGGGFFFHHHGHHHHHHHHFFHGHHHHHGHHHHHHHHHGGGGGHHHHHHHHHFHHHHHGHGGGGGGHGGGGGFG
@M02034:409:000000000-BFKT7:1:1114:23751:16596 1:N:0:34
GCTCTTAAAGAGGAGAAAGGTCATGGGTGCGAGGGCTTCTAACTTTACTCAGTTCGTTCTCGTCGACAATGGCGGAACTGGCGACGTGACTGTCGCCCCAAGCAACCTGTCTCTTATACACATCTCCGAGCCCACGAGACCGTACTAGAT
+
DCCDDFFFFFFFGGGGGGGGGGHHHHHHGGGGGGGGHHHHHHHHHHHHHHHHHHHGEHHGHGFGGGGGGHHHHGGGGGHHHHGGGGGGHGHHHHGHGGGGGHGFGGHHHHHHGHHHHHHHHHHHHHHGGGGGGGGGDGFGGGDA.CHHHG
@M02034:409:000000000-BFKT7:1:1114:10765:16597 1:N:0:34
GCTCTTAAAGAGGAGAAAGGTCATGGGGTATAGGGCTTCTAACTTTACTCAGTTCGTTCTCGTCGACAATGGCGGAACTGGCGACGTGACTGTCGCCCCAAGCAACCTGTCTCTTATACACATCTCCGAGCCCACGAGACCGTACTAGAT
+
CCCCCFFFFFFFGGGGGGGGGGGHHHHGGGHHHHHHHHHHHHHHHHHHHHHHHHHGFHHGHGFEGEGGGHHHHGGGGGHHHGFGGGGGHGHHHHFGEFGGEGGEHGHHHHHHHHHGHHHHHHFFGHGGCCGGGHGG?CDGGGFFGHHHHD
@M02034:409:000000000-BFKT7:1:1114:14407:16598 1:N:0:34
GCTCTTAAAGAGGAGAAAGGTCATGGGTCGTGGGGCTTCTAACTTTACTCAGTTCGTTCTCGTCGACAATGGCGGAACTGGCGACGTGACTGTCGCCCCAAGCAACCTGTCTCTTATACACATCTCCGAGCCCACGAGACCGTACTAGAT
+
CCCCCFFFFFFFGGGFGGGGGGHGHHHHHGGGGGGGGHHHHHHHHHHHHHGHHHFFEHHGHFAEEEEFGHFHGGGFGGHHHHEEEGEFHGHHHHFFDDGGGGFFFGHHHDHHHHHEFHFGHHHGHHHG@DDGGEGFCDDCGGGHFHFFHC
@M02034:409:000000000-BFKT7:1:1114:24109:16601 1:N:0:34
AAAGTCGAGGTGCCTAAAGTGGCAACCCAGACTCCGGGTGGGGTTGGTGGTGTAGAGCTTCCCGTAGCCGCATGGCGTTCGTACTTAAATATGGAACTAACCATTCCAATTTTCGCTGTCTCTTATACACATCTCCGAGCCCACGAGACC
+
BBCBAFCCCCBCGGGGGGGGGGGHGHHGGHHGHHHGGGEEFGGEEGGEFFEFGGHGHHHHHHHGHGGGHGGEFGHHGEFGFFHHHHHHHHHHHHFHHHGHHHGHHHFHHHHHHHGGGGGHHGHHHHHHHHHHHHHHGGGGGGGGCGGGGF
@M02034:409:000000000-BFKT7:1:1114:25588:16602 1:N:0:34
AAAGTCGAGGTGCCTAAAGTGGCAACCCAGACTGTGGGGGGGGTTGGTGGTGTAGAGCTTCCTGTAGCCGCATGGCGTTCGTACTTAAATATGGAACTAACCATTCCAATTTTCGCTGTCTCTTATACACATCTCCGAGCCCACGAGACC
+
CCCCDFCBCCCCGGGGGGGFGGGHHHHGGHHGHHGGHGGGGGFBDFFDAFDFFFFFFFFFFFFFFFFFFFFFFFFFFFFFFDFFFFFFFFFFFFFFFFFFFFFFFFFFFFFFFFFFFFFFFFFFFFFFFFFFFFFFFFFFFFFFFFFFF?
@M02034:409:000000000-BFKT7:1:1114:13638:16606 1:N:0:34
AAAGTCGAGGTGCCTAAAGTGGCAACCCAGACTACTCATACTGTTGGTGGTGTAGAGCTTCCTGTAGCCGCATGGCGTTCGTACTTAAATATGGAACTAACCATTCCAATTTTCGCTGTCTCTTATACACATCCCGAGCCCACGAGACCG
+
CCCCCFCCBBBBGGGGGGGFGGGHHHHGGHHGHGFHHHHHHHHHHHHFGGFFHHHHHHHHHHHHHHHHHGGGGGHHGGGGGGHHHHHHHHHHHHGHHHHFHHHHHHGHHHHHHHGGGGGHHGHHEHBGGHHHHCGGDGCGGHGGGGGGG?
@M02034:409:000000000-BFKT7:1:1114:26830:16607 1:N:0:34
GCTCTTAAAGAGGAGAAAGGTCATGCGGACGCGGGCTTCTAACTTTACTCAGTTCGTTCTCGTCGACAATGGCGGAACTGGCGACGTGACTGTCGCCCCAAGCAACCTGTCTCTTATACACATCTCCGAGCCCACGAGACCGTACTAGAT
+
CCCCCFFFFFFFGGGGGGGGGGGHHG??EGGGGGGGGHHHHGHHHHGHHHHHHHHGGHHGHGGGGGGGGHHHHGGGGGHFGHGGGGGGHGHHHHGGGGGGGHGBHHHHHHHHHHHGHHHHHHHGHHHGCGGDGHEF@GGGGGD.EEGGGF
@M02034:409:000000000-BFKT7:1:1114:21892:16607 1:N:0:34
GCTCTTAAAGAGGAGAAAGGTCATGAATTGTTCTGCTTCTAACTTTACTCAGTTCGTTCTCGTCGACAATGGCGGAACTGGCGACGTGACTGTCGCCCCAAGCAACCTGTCTCTTATACACATCTCCGAGCCCACGAGACCGTACTAGAT
+
CCCCCFFFFFFFGGGGGGGGGGGHHHHHHHHHHHHHHHHHHHHHHHHHHHHHHHHGEHHGHGFFEGEGGHHHHGGGGGHHHHGGGGGGHGHHHHFEEGGGGHF2FGAGHHFHDHHHHHGGHGHHHHBDCFFGGHGG@@DDGGDGGHHGG=
@M02034:409:000000000-BFKT7:1:1114:17216:16609 1:N:0:34
AAAGTCGAGGTGCCTAAAGTGGCAACCCAGACTGGTTATAATGTTGGTGGTGTAGAGCTTCCTGTAGCCGCATGGCGTTCGTACTTAAATATGGAACTAACCATTCCAATTTTCGCTGTCTCTTATACACATCTCCGAGCCCACGAGACC
+
CCCCCFCCCCBBGGGGGGGGGGGHHHHGGHHGHHGHFGH55DGHHHHGGGGFHHHHHHHHHHHHHHHHHGGEEGHHGGGGGFGHHHHHHHGHHHEGGHGHHHFHHHGFFHHHHHGGGGGHHHHHHHFHHHFHHHGHG?CFGGHGGGGGGC
@M02034:409:000000000-BFKT7:1:1114:5849:16610 1:N:0:34
AAAGTCGAGGTGCCTAAAGTGGCAACCCAGACTAATGCGCAGGTTGGTGGTGTAGAGCTTCCTGTAGCCGCATGGCGTTCGTACTTAAATATGGAACTAACCATTCCAATTTTCGCTGTCTCTTATACACATCTCCGAGCCCACGAGACC
+
CCDDDFCCCCABGGGGGGGGGGGHHHHGGHHGHHHHHHGGGGGHHHGGGGFGHHHHHHHHHHHHHHHHHGGGGGHHGGGGGGFHHHHHHHFHHHGFHHHHHHHHHHGHHHHHHHGGGGGHGHHHHHHHHHHHHHGHGGGGGGHGGGFGGG
@M02034:409:000000000-BFKT7:1:1114:29003:16610 1:N:0:34
AAAGTCGAGGTGCCTAAAGTGGCAACCCAGACTGAGGGGGGTGTTGGTGGTGTAGAGCTTCCTGTAGCCGCATGGCGTTCGTACTTAAATATGGAACTAACCATTCCAATTTTCGCTGTCTCTTATACACATCTCCGAGCCCACGAGACC
+
BBBCCFCCCCCCGGGGGGGGGGGHHHHGGHDGHGGHGGGGGGGGGHHFGGDFHHHGHHHHHHHHHHHHHGGCCDHHGGGGGGGHHHFFHHGHHHHHHHGGFHGHGHGGHHHHHHGGGGGGGGGGFFFFCGGGGGFFGG??DEFFFAFFFF
@M02034:409:000000000-BFKT7:1:1114:28169:16616 1:N:0:34
GCTCTTAAAGAGGAGAAAGGTCATGTCTTCTAATGCTTCTAACTTTACTCAGTTCGTTCTCGTCGACAATGGCGGAACTGGCGACGTGACTGTCGCCCCAAGCAACCTGTCTCTTATACACATCTCCGAGCCCACGAGACCGTACTAGAT
+
CDDDDFFFFFFFGGGGGGGGFGHHHGDFHFHFFHGHHHHHHHHHHHHHHHHHHHHGGHHGHGFGGGGGGHHHHGGCGGHHHHGGGGFGHGHHHHGHGGGGGHGGGGHHHHHHHHHHHHHHHHHGHHHGGGGGGHGGGGGGC@D.EH0<DD
@M02034:409:000000000-BFKT7:1:1114:22824:16619 1:N:0:34
AAAGTCGAGGTGCCTAAAGTGGCCACCCAGACTCATACGTCTGTTGGTGGTGTAGAGCTTCCTGTAGCCGCATGGCGTTCGTACTTAAATATGGAACTAACCATTCCAATTTTCGCTGTCTCTTATACACATCTCCGAGCCCACGAGACC
+
BBCCAFCCCCCBGGGGGGGGGGGHHGHGGHHGHHHHHHHFHHGHHHHEFGEFGHHGHHHHHHHHHHHGHGGEFGHHGFGGGGHHHHHHFHHHHHHFGHHHHHHHGHHGHHHHFGEEEGGHHHHHFHHHHHHHHHGHGGGGGGHGGGGGGE
@M02034:409:000000000-BFKT7:1:1114:17258:16621 1:N:0:34
GCTCTTAAAGAGGAGAAAGGTCATGTGTGGTAGGGCTTCTAACTTTACTCAGTTCGTTCTCGTCGACAATGGCGGAACTGGCGACGTGACTGTCGCCCCAAGCAACCTGTCTCTTATACACATCTCCGAGCCCACGAGACCGTACTAGAT
+
ABBBBFFFFFFFGGGGGGGGGGHFHHGGHGHHHGGHHHHHHHHHHHHFHHHGHHHGEHHGHGFGGFGEGHHHHGGCEGHHHHGFEGGGGGHHHHGGGGGGEHGBF0FHHFHHHHHHHHHHHHGFHHGF@FGGGHGGGGGGGGGHGHGGHD
@M02034:409:000000000-BFKT7:1:1114:13110:16625 1:N:0:34
AAAGTCGAGGTGCCTAAAGTGGCAACCCAGACTGGGGGGGGGGTTGGGGGGG
+
BBBABFBBBBBBGGGGGGGGFFGHHHHGGHHGHHHHGGGFFF?B-@B-;@-=
@M02034:409:000000000-BFKT7:1:1114:27396:16630 1:N:0:34
GCTCTTAAAGAGGAGAAAGGTCATGGCTGTGCGTGCTTCTAACTTTACTCAGTTCGTTCTCGTCGACAATGGCGGAACTGGCGACGTGACTGTCGCCCCAAGCAACCTGTCTCTTATACACATCTCCGAGCCCACGAGACCGTACTAGAT
+
CCCCCFFFFFFFGGCEGGGGGGHHHHHHGGHGEFGGGHHHHHHHHFHFHHHHHHHFEHHGHFFEEEFGGGGHHGGGGGHHHHEGGGFGHGHHFGFAFGGGGFCCF?GGHGFHFHHHHHHFHHHHFFGGCCCGGHGGD@<CFCDHDFHFB<
@M02034:409:000000000-BFKT7:1:1114:20178:16630 1:N:0:34
AAAGTCGAGGTGCCTAAAGTGGCAACCCAGACTGCGCTTCCTGTTGGTGGTGTAGAGCTTCCTGTAGCCGCATGGCGTTCGTACTTAAATATGGAACTAACCATTCCAATTTTCGCTGTCTCTTATACACATCTCCGAGCCCACGAGACC
+
BCCCBFCCCCCCGGGGGGGFGGGHHHHGGHHGHHHGGGGGHHHGHHHGGGEFHHHHHHHHHHHHHHHHHGGEFGHHGGGGGFGHHHHHHHHHHG3GFHHHFHHHHHHGHHGHHHGGGGGHHHHHHHHHHHHHHHHGGGGGGGHGGGGGGG
@M02034:409:000000000-BFKT7:1:1114:8555:16632 1:N:0:34
GCTCTTAAAGAGGAGAAAGGTCATGGGTTCTTCGGCTTCTAACTTTACTCAGTTCGTTCTCGTCGACAATGGCGGAACTGGCGACGTGACTGTCGCCCCAAGCAACCTGTCTCTTATACACATCTCCGAGCCCACGAGACCGTACTAGAT
+
CCCCCFFFFFFFGGGGGGGGGGGHHHHHGHHHHHGGGGHHHHHHHHHHHHHHHHHGEHHGHGFEFGEGGHHHHGGGGGHHHGGGGGEGHGHHHHFGGFGGGFGCHFHHHHHHHHHHHHHHFHFFGHHG@C?CGHFD@CDAEGAGFHHFGD
@M02034:409:000000000-BFKT7:1:1114:3580:16636 1:N:0:34
GCTCTTAAAGAGGAGAAAGGTCGTGGGTGGTGGGGCTTCTAACTTTACTCAGTTCGTTCTCGTCGACAATGGCGGAACTGGCGACGTGACTGTCGCCCCAAGCAACCTGTCTCTTATACACCTCTCCGAGCCCACGAGACCGTACTAGAT
+
AABABBDFFFBFCCEGGGGGGGGEE?EAEGAAEGGGAHHFHFGHHHHFHHFGHFFFFGGFHGGEGGGGCHFFFGGCEEHEGAE>@E<EGAFFGGFCG?CF/<C0CGHHHHCG1<GDGFD1G0?0><C<ACGGG.E@-<<EGG;CAECBGC
@M02034:409:000000000-BFKT7:1:1114:19735:16638 1:N:0:34
AAAGTCGAGGTGCCTAAAGTGGCAACCCAGACTCAGCCTACGGTTGGTGGTGTAGAGCTTCCTGTAGCCGCATGGCGTTCGTACTTAAATATGGAACTAACCATTCCAATTTTCGCTGTCTCTTATACACATCTCCGAGCCCACGAGACC
+
BCBCCFCCCCBCGGGGGGGGGGGHHHHGGHHGHHHHHHHHHGGHGGGGGGEFHGHHHFHHHHHHHHHHHGGFGGHHGGGGGFGHHHHHHHHHHHGGHHHHHHHHHHGHHHHHHHGGGGGFHFHHHHFGFHHHHHFHG?DGGGHGGGGGGG
@M02034:409:000000000-BFKT7:1:1114:4457:16641 1:N:0:34
AAAGTCGAGGTGCCTAAAGTGGCAACCCAGACTGCTAATAGGGTTGGTGGTGTAGAGCTTCCTGTAGCCGCATGGCGTTCGTACTTAAATATGGAACTAACCATTCCAATTTTCGCTGTCTCTTATACACATCTCCGAGCCCACGAGACC
+
CCCBCFCCCCBBGGGGFGGGGGGHHHHGGHHGHHHHHHHHHHHHGGGGFGEFHHHHHHHHHHHHHGHHHGGGGGHHGFGGGFHHHHHGHHHHHHGHGHHHHHHHGHFHHHHHHHGGGGFHHHHHHHHHHHHHHHGFGGGGGGHGGGGGGG
@M02034:409:000000000-BFKT7:1:1114:14734:16645 1:N:0:34
GCTCTTAAAGAGGAGAAAGGTCATGGGGGGGGGGGCTTCTAACTTTACTCAGTTCGTTCTCGTCGACAATGGCGGAACTGGCGACGTGACTGTCGCCCCAAGCA
+
BCCCCFFFFFFFGGGGGGGGGGHHHHHGGFCFFFF?FFFFFFFFFFF0BFBFFFFFDBAEFE.9@:@DFFFFBDBBBBBFF?B;@D-DFFFFFFFFFFBD.9.B
@M02034:409:000000000-BFKT7:1:1114:13106:16650 1:N:0:34
GCTCTTAAAGAGGAGAAAGGTCATGACTTATCGTGCTTCTAACTTTACTCAGTTCGTTCTCGTCGACAATGGCGGAACTGGCGACGTGACTGTCGCCCCAAGCAACCTGTCTCTTATACACATCTCCGAGCCCACGAGACCGTACTAGAT
+
CCDDDFFFFFFFGGGGGGGGGGHHHHHHHHHHHHHGGHHHHHHHHHHHHHHHHHHGGHHGHGFGGEGGGHHHHGGGGGHHHHGGGGGGHGHHHHGGGGGFAGGGHHHHHHHHHHHHHHHHHHHHHHHFDDDGGHGGDFGGGGAEGHFHHD
@M02034:409:000000000-BFKT7:1:1114:28694:16655 1:N:0:34
AAAGTCGAGGTGCCTAAAGTGGCAACCCAGACTGGGCATAAGGTTGGTGGTGTAGAGCTTCCTGTAGCCGCATGGCGTTCGTACTTAAATATGGAACTAACCATTCCAATTTTCGCTGTCTCTTATACACATCTCCGAGCCCACGAGACC
+
BBBBBFAB?DAAGGGGGGGGGGGHHHHGGFCFHFA2AFGHCG3FBG2EEEFFHHHFBHGHHHHFGHHGHGGGGGHHGGFGGGFHHHFFFGFGHEBHCGFFGHGHGHHHHGHHHHEGGEEFHHHHEHGGBGHHFHHHGFGGGGEE?/@FDF
@M02034:409:000000000-BFKT7:1:1114:29170:16655 1:N:0:34
GCTCTTAAAGAGGAGAAAGGTCATGATTCCTCGTGCTTCTAACTTTACTCAGTTCGTTCTCGTCGACAATGGCGGAACTGGCGACGTGACTGTCGCCCCAAGCAACCTGTCTCTTATACACATCTCCGAGCCCACGAGACCGTACTAGAT
+
AABBBFFFFFFCGAF4GBGEFGHHFFHHHGFFGHHGGHHDGHHGHHHHGHHHHHHGEHFFFFFGGC?EFGBBCFGGGGHHFEEEEGGGGEHHHHGEEEEGGFFBGCGFHHCG2GHFHDG2FDF@FHHDCGGGGFGCCGDGAD<CDGHHHG
@M02034:409:000000000-BFKT7:1:1114:9614:16663 1:N:0:34
AAAGTCGAGGTGCCTAAAGTGGCAACCCAGACTCAGTCTCAGGTTGGTGGTGTAGAGCTTCCTGTAGCCGCATGGCGTTCGTACTTAAATATGGAACTAACCATTCCAATTTTCGCTGTCTCTTATACACATCTCCGAGCCCACGAGACC
+
B@AAAFB>DDABGGGBBGGFGGGGHHGGGFGGHHFHGFGFGFHGGHGFFGEFHFFEHGFHGGHHHHGHHGGEFGHHGEGGEEHFFHFE3FGGHHHGHHFCGHFGHGFGHHHHGDEGGCFFHFFH4GBFDHHHHHGHF/B@@FHGFC/CAF
@M02034:409:000000000-BFKT7:1:1114:25234:16666 1:N:0:34
GCTCTTAAAGAGGAGAAAGGTCATGGTTAGTGGGGCTTCTAACTTTACTCAGTTCGTTCTCGTCGACAATGGCGGAACTGGCGACGTGACTGTCGCCCCAAGCAACCTGTCTCTTATACACATCTCCGAGCCCACGAGACCGTACTAGAT
+
BBBBBFFFFFFFGGGGGGGGGGHHHFHHHHGHHDGGGHHHHHHHHHHFHHFGGGGGEHHGGGFEEEEEEGHHFGGFGGHHHHGGGGGGGGHHHHGHGGGGGHF2BFGHHHHHHHHGHHHHGHHFHHGGCFGGGHGGC@EDEGGHGHBDHG
@M02034:409:000000000-BFKT7:1:1114:28252:16668 1:N:0:34
AAAGTCGAGGTGCCTAAAGTGGCAACCCAGACTGCTAAGAATGTTGGTGGTGTAGAGCTTCCTGTAGCCGCATGGCGTTCGTACTTAAATATGGAACTAACCATTCCAATTTTCGCTGTCTCTTATACACATCTCCGAGCCCACGAGACC
+
ABBAAFA3DDAAGGGGGGFE5GEGGFGEEHGGHFHHHFFGDHGDGFHAAEBFFGHHFDFGDHBGBDGFGECAEEHAEEEFEEGHHGHFHHHHHHFFHHFHHEHHHHBGGHHHHHG/EGGFFHHHHFEHHFEFGH3FC/CFDGHGG/C/DF
@M02034:409:000000000-BFKT7:1:1114:11137:16671 1:N:0:34
AAAGTCGAGGTGCCTAAAGTGGCAACCCAGACTGGTCTGAATGTTGGTGGTGTAGAGCTTCCTGTAGCCGCATGGCGTTCGTACTTAAATATGGAACTAACCATTCCAATTTTCGCTGTCTCTTATACACATCTCCGAGCCCACGAGACC
+
BCCCCFCCCCCCGGGGGGGGGGGHHHHGGHHGHHHHHHHHHGHHHHHEFGEFGHHHHHHHHHHHHHHHHGGGGGHHGFGGGEHHHHHGHHHHHHFHGHFHHHGHHHGHHHHHHFGGGGGHHHHHHHHHGHHHHHGGFCGGGGHGGGGGGG
@M02034:409:000000000-BFKT7:1:1114:14616:16672 1:N:0:34
AAAGTCGAGGTGCCTAAAGTGGCAACCCAGACTGGTAAGGCTGTTGGTGGTGTAGAGCTTCCTGTAGCCGCATGGCGTTCGTACTTAAATATGGAACTAACCATTCCAATTTTCGCTGTCTCTTATACACATCTCCGAGCCCACGAGACC
+
CCCCCFCCCCABGGGGGGGFGGGGHHHGGHHGHHGHHHHHHHHHHHHGFGEFGHHFHHHHHHHHHHHHHGGEGGHHGGGGGFGHHHHHHHHHHFFHHHHHHHHHHHGHHHHHHHGGGGGHHHHHHHHHHHHHHHHGGGDGGGHGGGGGGF
@M02034:409:000000000-BFKT7:1:1114:24589:16672 1:N:0:34
GCTCTTAAAGAGGAGAACGGTCATGGGGGAGTCTGCTTCTAACTTTACTCAGTTCGTTCTCGTCGACAATGGCGGAACTGGCGACGTGACTGTCGCCCCAAGCAACCTGTCTCTTATACACATCT
+
B@AABFFFFFFFFCEAF42EEEAFHGGGGEGGHFFHHGGHHHFHHHHHHHHHFFHGGFGGHFB1E0EEEGFGFEGECGEFFAEEEE/EEFGHHHFECAC?/F/0FG000FFGGHFHHHHBFHF1?
@M02034:409:000000000-BFKT7:1:1114:24568:16673 1:N:0:34
GCTCTTAAAGAGGAGAAAGGTCATGGGGGAGTCTGCTTCTAACTTTACTCAGTTCGTTCTCGTCGACAATGGCGGAACTGGCGACGTGACTGTCGCCCCAAGCAACCTGTCTCTTATACACATCTCCGAGCCCACGAGACCGTACTAGAT
+
CCCCCFFFFFFFGGGGGGGGGGHHHHHGGAEABAGHHHHHHHHHHHHHHHHHHHHGGHHGHGFGGGGGGHHHHGGGGGHHHHGGGGGGHGHHHHGHGGGGGHGGHHHHHHHHHHHHHHGGHHHHHHHGGGGGGHGGCGGGGC<GDCCGG;
@M02034:409:000000000-BFKT7:1:1114:11197:16673 1:N:0:34
GCTCTTAAAGAGGAGAAAGGTCATGGGGGTGCGGGCTTCTAACTTTACTCAGTTCGTTCTCGTCGACAATGGCGGAACTGGCGACGTGACTGTCGCCCCAAGCAACCTGTCTCTTATACACATCTCCGAGCCCACGAGACCGTACTAGAT
+
BCCCCFFFFFFFGGGGGGGGGGHHHFCEEAFEFGGGGHHHHHHHHHHHHHHHHGHFEHHGHGFEEEEGGHHHHGGGGGHGHGFEEGGGHGHHHHGHGDG?AFE?FGHHHHHHGHHHHHHHHHHFHHFDCGGGGGGG@CEGGGEHGGGGE;
@M02034:409:000000000-BFKT7:1:1114:7745:16674 1:N:0:34
GCTCTTAAAGAGGAGAAAGGTCATGGGTGGTGAGGCTTCTAACTTTACTCAGTTCGTTCTCGTCGACAATGGCGGAACTGGCGACGTGACTGTCGCCCCAAGCAACCTGTCTCTTATACACATCTCCGAGCCCACGAGACCGTACTAGA
+
BBBBBFFFFFFFGGGGGGGGGGHHHHHGGGFGHHHGHHHHHHHHHHHHHHHHHHHGGHHGHGFFEEEGGHHHGGGCGGHHHGGFEFEGGGHGGHGHGGGGDGG?CFFHGHHHHHHHHHFHHHHCGHHA<ACGGHFG-CDAGCAGGHHHD
@M02034:409:000000000-BFKT7:1:1114:18454:16674 1:N:0:34
GCTCTTAAAGAGGAGAAAGGTCATGGTGGGTCGGGCTTCTAACTTTACTCAGTTCGTTCTCGTCGACAATGGCGGAACTGGCGACGTGACTGTCGCCCCAAGCAACCTGTCTCTTATACACATCTCCGAGCCCACGAGACCGTACTAGAT
+
ABBBBFFFFFFFGGGGGGGGGGHHGHGFGGEHGGGGGHHHHHHHHHHHHHHHHHHFGHHGHGFEFGEEGHHHHGGEGGHHHGGGEEEGHGHHHHGHGGGGGEFFGFHHHHHHEHHFHHGFHGGFDDGD@CGGGGGGCGGGGGGEGHHHH;
@M02034:409:000000000-BFKT7:1:1114:9599:16674 1:N:0:34
AAAGTCGAGGTGCCTAAAGTGGCAACCCAGACTCAGTCTCAGGTTGGTGGTGTAGAGCTTCCTGTAGCCGCATGGCGTTCGTACTTAAATATGGAACTAACCATTCCAATTTTCGCTGTCTCTTATACACATCTCCGAGCCCACGAGACC
+
CCCCCFCCCCAAGGGGGGGGGGGHHHHGGHHGHHHHHHHHHHHHHHGGGGEFHHHFHHHHHHHHHHHHHGGGFGHHGGGGGGHHHHHHHHHHHHFGHHHHHHHHHHHHGHHHHHGGGGGHHHHGHHHHHHFHHHHGF?CGGGHGGGGGGG
@M02034:409:000000000-BFKT7:1:1114:6298:16675 1:N:0:34
AAAGTCGAGGTGCCTAAAGTGGCAACCCAGACTGCTAATGGGGTTGGTGGTGTAGAGCTTCCTGTAGCCGCATGGCGTTCGTACTTAAATATGGAACTAACCATTCCAATTTTCGCTGTCTCTTATACACATCTC
+
CCCCCFCBCCCCGGGGGGGGGGGHHHHGGHHGFGB55BFGF22A2EE1F1EFEDGAGBGH5FFEG5FBDEF0EEA1/BEFEECFFFFF3BBFGHB3FGHH303BGBG4?GGHG4<EFEEGHHHH3DDFH?2?GHH
@M02034:409:000000000-BFKT7:1:1114:19928:16677 1:N:0:34
GCTCTTAAAGAGGAGAAAGGTCATGACTACTCGTGCTTCTAACTTTACTCAGTTCGTTCTCGTCGACAATGGCGGAACTGGCGACGTGACTGTCGCCCCAAGCAACCTGTCTCTTATACACATCTCCGAGCCCACGAGACCGTACTAGAT
+
CCCCCFFFFFFFGGGGGGGGGGHHHHHHHHHHGHHGGHHHHHHHHHHHHHHHHHHGGHHGHGFFGEGGGHGGHGGGGGGHHGGGGGGGHGGHHHGHGGGGGHGGHHHHGHHHHHHHHHHGHHHFGHHF@DGGGHFGCFGGGGAGGHHHHD
@M02034:409:000000000-BFKT7:1:1114:6831:16678 1:N:0:34
GCTCTTAAAGAGGAGAAAGGTCATGCCTCCTGCGGCTTCTAACTTTACTCAGTTCGTTCTCGTCGACAATGGCGGAACTGGCGACGTGACTGTCGCCCCAAGCAACCTGTCTCTTATACACATCTCCGAGCCCACGAGACCGTACTAGAT
+
CCCCCFFFFFFFGGGGGGGGGGHHHHGHHHHBGGGGGGHHHHHHHHHHHHHHHHHFGHHGHGFEEFGGGHHHGGGEGGHHHGGGGG@FHGGHHHGHGFGGGHGEHHHGHHGHGHHGHHHHHHHHHHHG@DGGGHGF@FGGGGAAA.;GF;
@M02034:409:000000000-BFKT7:1:1114:4661:16679 1:N:0:34
AAAGTCGAGGTGCCTAAAGTGGCAACCCAGACTGAGCGGCAGGTTGGTGGTGTAGAGC
+
BBBBAFBBBBBBGGGGGGGGGGGHHHHGGHHGHC3GGGGE?0EF3G0A1AEC13F555
@M02034:409:000000000-BFKT7:1:1114:24045:16682 1:N:0:34
GCTCTTAAAGAGGAGAAAGGTCATGAGTACTTCTGCTTCTAACTTTACTCAGTTCGTTCTCGTCGACAATGGCG
+
?AAABDDFFFFFFFEGGGGG4FEGFDGDGFDHCHFGHHGHHFHHHHHHHFAF5FAFEHHGFFB1EAEAAGDFEE
@M02034:409:000000000-BFKT7:1:1114:24448:16682 1:N:0:34
GCTCTTAAAGAGGAGAAAGGTCATGGGGGGTGGGGCTTCTAACTTTACTCAGTTCGTTCTCGTCGACAATGGCGGAACTGGCGACGTGACTGTCGCCCCAAGCAACCTGTCTCTTATACACATCTCCGAGCCCACGAGACCGTACTAGAT
+
BBBBBFFFFFFFGGGGGGGGAFHHFHHGGGEGGGGGCHHHHHHHHHGHHHGHHHHGDHHGHF?CDCGD?GGHGGGCCGHHHHGGGGDDGEGHFFEEDDFFGGE9FFFFGFGGGGGGGFFGFFFFFFFFFFFFFFFB:DDDFF.9DFFFB;
@M02034:409:000000000-BFKT7:1:1114:19094:16683 1:N:0:34
GCTCTTAAAGAGGAGAAAGGTCATGAGGGAGAGGGCTTCTAACTTTACTCAGTTCGTTCTCGTCGACAATGGCGGAACTGGCGACGTGACTGTCGCCCCAAGCAACCTGTCTCTTATACACATCTCCGAGCCCACGAGACCGTACTAGAT
+
BBBBBFFFFFFFGFFFGEGCGGFHHGFFDEEGG?EEGHHFHHHHHHHHHHHHHHHGGHHGHGFEGGGGGHHHHGGCEGHHHHGGGGGGGGHHHHGHGGGGGHGFHHHHEGHHHHHGHHHFGHHHHHED@DCGECCD<DGGGC<C?CFFHD
@M02034:409:000000000-BFKT7:1:1114:26830:16683 1:N:0:34
GCTCTTAAAGAGGAGAGGAGAAAGGTCATGGTGGGTCGGGCTTCTAACTTTACTCAGTTCGTTCTCGTCGACAATGGCGGAACTGGCGACGTGACTGTCGCCCCAAGCAACCTGTCTCTTATACACATCTCCGAGCCCACGAGACCGTA
+
CCCCCFFFFFFFGGGGGGFEGGHHHHHHHHHHHGGGHGGGGGHHHHHGHHHHHHHGHHHHFEGHGGGFGGEGFFHGHHEEEFFHHGFEEFG<CGEHFFDFCDDFGBFFFFHHHHHHHHHHFGFFHFBFGGGHGCGGGGHGGCGCFEGEG
@M02034:409:000000000-BFKT7:1:1114:21072:16685 1:N:0:34
GCTCTTAAAGAGGAGAAAGGTCATGACTCATCCGGCTTCTAACTTTACTCAGTTCGTTCTCGTCGACAATGGCGGAACTGGCGACGTGACTGTCGCCCCAAGCAACCTGTCTCTTATACACATCTCCGAGCCCACGAGACCGTACTAGAT
+
BBBBBFFFBFDFGGGGGGGGGGHHHHHHHHHHHGGGGGHHHHHHHHHGHHHHHHHGFHHGHGGGGCGGGGHHGGGGGEFFHHGGGGEGHGHHHHGHGGGGGHGCGFHHHHGHHHHHHHF2GDFCHHGG?FGGFEFF<CFGGC<CDHHHGD
@M02034:409:000000000-BFKT7:1:1114:14158:16688 1:N:0:34
GCTCTTAAAGAGGAGAAAGGTCATGGGGGTGGGGGCTTCTAACTTTACTCAGTTCGTTCTCGTCGACAATGGCGGAACTGGCGACGTGACTGTCGCCCCAAGCAACCTGTCTCTTATACACATCTCCGAGCCCACGAGACCGTACTAGAT
+
CCCCCFFFFFFFGGGGGGGGGGHHHHGGGGGGGGGGGHHHHHHHHHHHHHHHHHHGGHHGHGFEEGGGGHHHGGGGGGHHHHGGGGGGHGHHHHGHGGGGGHGFGFHHHHHHHHHHHHHHHHHGHHHGGGGGGGGD@DDGGGGGGGGGGB
@M02034:409:000000000-BFKT7:1:1114:9448:16690 1:N:0:34
AAAGTCGAGGTGCCTAAAGTGGCAACCCAGACTGCGCCTCCTGTTGGTGGTGTAGAGCTTCCTGTAGCCGCATGGCGTTCGTACTTAAATATGGAACTAACCATTCCAATTTTCGCTGTCTCTTATACACATCTCCGAGCCCACGAGACC
+
CCCCCFCCCCCCGGGGGGGGGGGHHHHGGHHGHHHGGGGGHHHHHHHGGGEFHHHHHHHHHHHHHHHHHGGGGGHHGGGGGGHHHHHHGHHHHHGHHHHGHHGHHHGHHHHHHHGGGGGHHHHHHHGHFHHHHHHHGGGGGGHGGGGGGG
@M02034:409:000000000-BFKT7:1:1114:5332:16690 1:N:0:34
AAAGTCGAGGTGCCTAAAGTGGCAACCCAGACTAAGGAGAATGTTGGTGGTGTAGAGCTTCCTGTAGCCGCATGGCGTTCGTACTTAAATATGGAACTAACCATTCCAATTTTCGCTGTCTCTTATACACATCTCCGAGCCCACGAGACC
+
ABB?AFAADB>AGGGGGBGGFGFFFHHEAEEGHFHHHHHHFGGHHHHGFGBFGHHHHHHGHFHEGFFGHGEEEGHHGGGGEEFHFHHHGHFHHHHHHHFHHHHHFHHHHHHHHGGGGFEGHGHGHHHHHHHHHHFHGGGGCGHEDGGGGF
@M02034:409:000000000-BFKT7:1:1114:19453:16692 1:N:0:34
GCTCTTAAAGAGGAGAAAGGTCATGGGCAGTCGGCTTCTAACTTTACTCAGTTCGTTCTCGTCGACAATGGCGGAACTGGCGACGTGACTGTCGCCCCAAGCAACCTGTCTCTTATACACATCTCCGAGCCCACGAGACCGTACTAGA
+
BCCCCFFFFFFFGGGFGGGGGGGHHHHHHGHHGGGGGHHHHHHHHHHHHHHGHHGGHHGHGGFGEGDCHHHHGGGGGHHHHE>EFGGAFHHHHGHEGEDDHGBGGGGHHCHHHHFHHGBGHHGGHHCD?@DGHAC-CDGECGHGHGFB
@M02034:409:000000000-BFKT7:1:1114:28212:16696 1:N:0:34
AAAGTCGAGGTGCCTAAAGTGGCAACCCAGACTAATCATCAGGTTGGTGGTGTAGAGCTTCCTGTAGCCGCATGGCGTTCGTACTTAAATATGGAACTAACCATTCCAATTTTCGCTGTCTCTTATACACATCTCCGAGCCCACGAGACC
+
CCCCCFCCCCBBGGGGGGGGGGGHHHHGGHHGHFG5GAGG5BGGGHGEFEEFHHHHHHHHHHHHHFHHHGGFFGHHGGGGGGHHHHHHHHHHHHGHGHGHHHGHHHGHGHHHHHGGGGGHHHHHHHHHFFHHHGGGGGGGGGHGGGGGGF
@M02034:409:000000000-BFKT7:1:1114:9958:16699 1:N:0:34
AAAGTCGAGGTGCCTAAAGTGGCAACCCAGACTGGGGAGGAGGTTGGTGGTGTAGAGCTTCCTGTAGCCGCATGGCGTTCGTACTTAAATATGGAACTAACCATTCCAATTTTCGCTGTCTCTTATACACATCTCCGAGCCCACGAGACC
+
CCDDCFCCCCBCGGGGGGGGGGGHHHHGGHGGHHHHGGGGEEGGHHGEFCEFHHHFHHHHGHHHHFHGHGG@FGHHGE@FGGFHHHHEEGHHHG3FGHGHHHEHHFHHHHHHHHGFFDBHHHHHHH3FGHHHHGHHFCCGGGHGGGFGGG
@M02034:409:000000000-BFKT7:1:1114:12211:16702 1:N:0:34
GCTCTTAAAGAGGAGAAAGGTCATGACTTCTGCTGCTTCTAACTTTACTCAGTTCGTTCTCGTCGACAATGGCGGAACTGGCGACGTGACTGTCGCCCCAAGCAACCTGTCTCTTATACACATCTCCGAGCCCACGAGACCGTACTAGAT
+
BBCCBFFFFFFFGGGGGGGGGGHHHHHHHGHHHHHHHHHHHHHHHHHHHHHHHHHGEHHGHGBEEEFGGHHHHGGGGGHHHHGGGGFGHFHHHHGGGFGGGGEHGHFFHHHHFFHHHHHGHHHHHHHGGGFGGHGDADGGGCDHGGHGH=
@M02034:409:000000000-BFKT7:1:1114:28228:16703 1:N:0:34
AAAGTCGAGGTGCCTAAAGTGGCAACCCAGACTAATCATCAGGTTGGTGGTGTAGAGCTTCCTGTAGCCGCATGGCGTTCGTACTTAAATATGGAACTAACCATTCCAATTTTCGCTGTCTCTTATACACATCTCCG
+
AAA>ADAADBAA4FFGGGGGGDA4E4BAFGG2EFA53AD5FEEGHG2AFE1BF3D5F53FG3GFGHF5FE00>EG1E?E?E>2??FBDGGBGGE3BEEFH@0FBDGF44GGHG?@/?</B44B?4BB?F1F1F?G1?
@M02034:409:000000000-BFKT7:1:1114:3610:16705 1:N:0:34
GCTCTTAAAGAGGAGAAAGGTCATGGTGTTTCGTGCTTCTAACTTTACTCAGTTCGTTCTCGTCGACAATGGCGGAACTGGCGACGTGACTGTCGCCCCAAGCAACCTGTCTCTTATACACATCTCCGAGCCCACGAGACCGTACTAGA
+
ABCCCFFFFFFFGGGGGGGGGGGHHHBFGGHHGHDFGHHHHGHHHHHHHHGHGHGGGHHGGGGGGCFAEHHHGGGGGGFHHEGGFGEFHGGF3FFEGDFEECACGFHHGHHGFFHHFHH2G2GHHHFD/@DFGHE@C-DGGGDGDHFBG
@M02034:409:000000000-BFKT7:1:1114:14153:16706 1:N:0:34
GCTCTTAAAGAGGAGAAAGGTCATGGGGGTGGGGGCTTCTAACTTTACTCAGTTCGTTCTCGTCGACAATGGCGGAACTGGCGACGTGACTGTCGCCCCAAGCAACCTGTCTCTTATACACATCTCCGAGCCCACGAGACCGTACTAGAT
+
CCCCCFFFFFFFGGGGGGGGGGGHHGEFFAEEEEEEGHHHGGHHHGHHHHHHHHGGGHHGHFFFGEGEEHHBFEG@EEHBGHEEFGBAGFHHGGFEF?C/CFFFCGHHHHFFHHHFGGB<GGHHHHG.<A-CC.CGD:CECB9AEGB0F;
@M02034:409:000000000-BFKT7:1:1114:12032:16706 1:N:0:34
GCTCTTAAAGAGGAGAAAGGTCATGACTCATCCGGCTTCTAACTTTACTCAGTTCGTTCTCGTCGACAATGGCGGAACTGGCGACGTGACTGTCGCCCCAAGCAACCTGTCTCTTATACACATCTCCGAGCCCACGAGACCGTACTAGAT
+
DCDDDFFFFFFFGGGGGGGGGGHHHHHHHHHHHGGGGGHHHHHHHHHHHHHHHHHGGHHGHGFEFFGFGHHHHGGGGGHHHHGGGGGGHGHHHHGHGGGGGHEBGFHHHHHHFHHHHHHHHHHHHHHGCGGGGHGG?DFGGGGHGHHGHH
@M02034:409:000000000-BFKT7:1:1114:4859:16707 1:N:0:34
AAAGTCGAGGTGCCTAAAGTGGCAACCCAGACTCGTGGGGAGGTTGGTGGTGTAGAGCTTCCTGTAGCCGCATGGCGTTCGTACTTAAATATGGAACTAACCATTCCAATTTTCGCTGTCTCTTATACACATCTCCGAGCCCACGAGACC
+
CCCCBFCCCCBCGGGGGGGGFGGHHHHGGHHGHHGHHGGGGGGGHHGGGGAFGHHHHHHHHHHHHHHHHGFFGGHHGGGGGFHHHHFHHHHHHHHHHHFFHHGHHHHHHHHHHHGGGGGGHHHHHHHHGHHGHHFHGCGCFGHGGGGGGE
@M02034:409:000000000-BFKT7:1:1114:2953:16707 1:N:0:34
AAAGTCGAGGTGCCTAAAGTGGCAACCCAGACTCTTGCTGCGGTTGGTGGTGTAGAGCTTCCTGTAGCCGCATGGCGTTCGTACTTAAATATGGAACTAACCATTCCAATTTTCGCTGTCTCTTATACACATCTCCGAGCCCACGAGACC
+
AAAABFBBBBBBGGGGGGGGGGGHHHHGGHHGHHGHHHHHHGGGEFGFGGDFHFGDGHHHHGHHHHHHHGGEEGG1EFEFEECGGHHHHHHHGHFFHHGEGHGFHGHHHHHHHBEGGGGGFFHFFHHHHHHHHHFFGDCGGFHGGGCFGF
@M02034:409:000000000-BFKT7:1:1114:9450:16707 1:N:0:34
AAAGTCGAGGTGCCTAAAGTGGCAACCCAGACTGCGCCTCCTGTTGGTGGTGTAGAGCTTCCTGTAGCCGCATGGCGTTCGTACTTAAATATGGAACTAACCATTCCAATTTTCGCTGTCTCTTATACACATCTCCGA
+
>AAA>DAADB2AGGGGFAGFGGFCFEHGGHGGHHHGGGGGHHHHHHH?1EEBBGFEGHHGHGGFHHHHHFGEGGHHG??FGEBCHHGHFHDFFFDFFH33FB3GHHFHEHEHHGG?ECEG4FGF3BFD?FHBGBFF/B
@M02034:409:000000000-BFKT7:1:1114:16824:16708 1:N:0:34
AAAGTCGAGGTGCCTAAAGTGGCAACCCAGACTTGTTCGAATGTTGGTGGTGTAGAGCTTCCTGTAGCCGCATGGCGTTCGTACTTAAATATGGAACTAACCATTCCAATTTTCGCTGTCTCTTATACACATCTCCGAGCCCACGAGACC
+
CCCCCFCCCCACGGGGGGGGGGGHHHHGGHHGHHHHHHGGHHHHHHHEFGEFGFHGHHHHHHHHHFHHGGGFGGHHGEGGGFFHHHHHHHHHHHDGHHHHFGBGHHGFHHHHHGGGGGEFHHHHGHHHGHFFHFHFCBCGGGHGCDGGGF
@M02034:409:000000000-BFKT7:1:1114:7608:16708 1:N:0:34
GCTCTTAAAGAGGAGAAAGGTCATGAATTTTCGTGCTTCTAACTTTACTCAGTTCGTTCTCGTCGACAATGGCGGAACTGGCGACGTGACTGTCGCCCCATGCAACCTGTCTCTTATACACATCTCCGAGCCCACGAGACCGTACTAGA
+
AAABBFDFFFDFE4EGGGGGGGHHDFGEGHFHEFGDCFFGHGFGHFFADG5AFGFFEFHEGFAEEAE?AGDGFEE0>/@DCHE@?EEGCEHB33?/EE@E0B33?1BGHGHHHHHFHHGEHGHGGFG?/<ADA/CC?CAAECDHDHBDD
@M02034:409:000000000-BFKT7:1:1114:9783:16709 1:N:0:34
AAAGTCGAGGTGCCTAAAGTGGCAACCCAGACTACGAAGCATGTTGGTGGTGTAGAGCTTCCTGTAGCCGCATGGCGTTCGTACTTAAATATGGAACTAACCATTCCAATTTTCGCTGTCTCTTATACACATCTCCGAGCCCACGAGACC
+
CCCCCFCCCCBBGGGGGGGGGGGHHHHGGHHGHHHGGHGGHHHHHHHEFGEFHHHHHHHHHHHHHHGHHGGGEGHHGGGGGGGHHHHHHHHHHHHHHHHHHHHHHHHHHHHHHHGGGGGHHHHHHHHGHHFHHHHHGCGGGGHGFGGGDG
@M02034:409:000000000-BFKT7:1:1114:19798:16712 1:N:0:34
AAAGTCGAGGTGCCTAAAGTGGCAACCCAGACTTCGAAGCAGGTTGGTGGTGTAGAGCTTCCTGTAGCCGCATGGCGTTCGTACTTAAATATGGAACTAACCATTCCAATTTTCGCTTCTCTTATACACATCTCCGAGCCCACGAGACCG
+
CCABCFCCCCCBGGGGGGGGGGGHHHHGGHHGHHHGHHGGHHHHGHGEFGFGHHHGHHHHHHHHHHHHHGGFGGHHGGGGGFEHHHGHGHFHHHHHGHHHHHHHHHFFHHHHHFGGGHGHHHHHHHEHFDHHHGFGCGGGGHGGGGGGGG
@M02034:409:000000000-BFKT7:1:1114:3521:16713 1:N:0:34
GCTCTTAAAGAGGAGAAAGGTCATGGGTTTGAGGGCTTCTAACTTTACTCAGTTCGTTCTCGTCGACAATGGCGGAACTGGCGACGTGACTGTCGCCCCAAGCAACCTGTCTCTTATACACATCTCCGAGCCCACGAGACCGTACTAGAT
+
ABCCCFFFFFFFGGGGGGGGGGHHHGHHGGGHGHGGHHHHHHHGHHHGHHHHGGEFEFGGHFB1AAE?EGGHFEFE>E3DG1EEEEFGFFHBB3F/<EEEFGA2F0FGHGHHGHHHHFHFHGHHHGGG<</CFHGA-<E<FFDEGHEFHD
@M02034:409:000000000-BFKT7:1:1114:25353:16726 1:N:0:34
AAAGTCGAGGTGCCTAAAGTGGCAACCCAGACTAAGACTGAGGTTGGTGGTGTAGAGCTTCCTGTAGCCGCATGGCGTTCGTACTTAAATATGGAACTAACCATTCCAATTTTCGCTGTCTCTTATACACATCTCCGAGCCCACGAGACC
+
BCABBFCBBCBCGGGGGGGFGGGHHHHGGHHGHHHHHHHHGHGHHHGGGGEFHHHHHHHHGHHHHHHHHGGEEFHHGGGGGGHHHHHHHHGHHHFFFHGHHHHHHFFHHHHHHHGGGGGHHHHHFHFHHHHHHHGH/@CGGGHGGGFFGG
@M02034:409:000000000-BFKT7:1:1114:4707:16729 1:N:0:34
GCTCTTAAAGAGGAGAAAGGTCATGGGGGTGCGGGCTTCTAACTTTACTCAGTTCGTTCTCGTCGACAATGGCGGAACTGGCGACGTGACTGTCGCCCCAAGCAACCTGTCTCTTATACACATCTCCGAGCCCACGAGACCGTACTAGAT
+
CCCCCFFFFFFFGGGGGGGGGGHHHGHGGEGGGGGGGHHHHHHHHHHHHHHHHHGGGHHGHGFEGGGGGHHHHGGGGGHHHHGGGGGGHGHHHHGHGGGGGGGFHHHHHHHHHHHGHHHHHGHHHHHGDDGGGGGC-AADCD.CAEFGGF
@M02034:409:000000000-BFKT7:1:1114:12983:16734 1:N:0:34
GCTCTTAAGAGGAGAAAGGTCATGCTTGCTCGTGCTTCTAACTTTACTCAGTTCGTTCTCGTCGACAATGGCGGAACTGGCGACGTGACTGTCGCCCCAAGCAACCTGTCTCTTATACACATCTCCGAGCCCACGAGACCGTACTAGATC
+
CCCCCFFFFFFCGGGGGGGGGGHHHHHHHHHGGHGGHHHHHHHHHHHHHHHHHHGGHHGHFFEFGGECGHHGFGEEFHGHHGEEEEFFGHHGHGHEGGGGHGGGHHFGGFHFHHHHGHFHHHHHHHACFCGGGGCCDFGGGGHGGHGHB<
@M02034:409:000000000-BFKT7:1:1114:9371:16734 1:N:0:34
AAAGTCGAGGTGCCTAAAGTGGCAACCCAGACTTCTACTACTGTTGGTGGTGTAGAGCTTCCTGTAGCCGCATGGCGTTCGTACTTAAATATGGAACTAACCATTCCAATTTTCGCTGTCTCTTATACACATCTCCGAGCCCACGAGACC
+
BCCCCFCCCCCCGGGGGGGGGGGFHHHGGHHGHHHHHHHHHHHHHHHEGGEFGFHHHHHHHHHHHHHHHGGGGGHGGGGGGGGHHHHHHHHHHHGHFHHGHHHHHHHGHHHHGHGGGGGGHHHHHHHGHHHHHHHHGDCGGGHGGGCGGG
@M02034:409:000000000-BFKT7:1:1114:16125:16734 1:N:0:34
AAAGTCGAGGTGCCTAAAGTGGCAACCCAGACTGATCCTAAGGTTGGTGGTGTAGAGCTTCCTGTAGCCGCATGGCGTTCGTACTTAAATATGGAACTAACCATTCCAATTTTCGCTGTCTCTTATACACATCTCCGAGCCCACGAGACC
+
CCCCCFCCCCBCGGGGGGGGGGGHHHHGGHHGHHHHHHHHHHHGGHGFFGEFGHHHHHHHHHHHHHHHHGGFGGHHGGGGGGGHHHHGHHHHHHGHHHGHHHHHHHHHHHHHHEGGGGGHHHHHHHHHHHGHHGHHGCGGGFHGGGGGGF
@M02034:409:000000000-BFKT7:1:1114:16233:16735 1:N:0:34
AAAGTCGAGGTGCCTAAAGTGGCAACCCAGACTAATAAGAAGGTTGGGGGTGTAGAGTTTCCTGTAGCCGCATGGCGTTCGTACTTAAATATGGAACTAACCATTCCAATTTTCGCTGTCTCTTATACACATCTCCGAGCCCACGAGACC
+
CCCCCFBCCCBBGGGGGGGGGGGHHHHGGHHFHHHHFFEADFHHHHG2AEECEBG5FDFGDHHHHGHFEEGEFEFAEEFGFEFGCEGHFHHFHF33FEHHF03GGBEBFHFHF?DFGGCDGHFGFHHHGGHHHHHGE?CG/FGFCGGGGF
@M02034:409:000000000-BFKT7:1:1114:3016:16735 1:N:0:34
GCTCTTAAAGAGGAGAAAGGTCATGGTGGTGCGGGCTTCTAACTTTACTCAGTTCGTTCTCGTCGACAATGGCGGAACTGGCGACGTGACTGTCGCCCCAAGCAACCTGTCTCTTATACACATCTCCGAGCCCACGAGACCGTACTAGA
+
DDCCDFFFFFFFGGGGGGGGGGHHHHFGGGGHGGGGGHHHHHHHHHHHHHHHHHHGEHHGHFBEFFFEGHHHHGGCGEHHHHGGGGFGHGHHHHGHGFGGGHGFGFHHHHFHGHHGHHHFHHHFHHHG@CGDFGGG@DDGGGAGGHHHH
@M02034:409:000000000-BFKT7:1:1114:18323:16737 1:N:0:34
GCTCTTAAAGAGGAGAAAGGTCATGCCGCCTCGGGCTTCTAACTTTACTCAGTTCGTTCTCGTCGACAATGGCGGAACTGGCGACGTGACTGTCGCCCCAAGCAACCTGTCTCTTATACACATCTCCGAGCCCACGAGACCGTACTAGAT
+
CCDDDFFFFFFFGGGGGGGGGGHHHHHGGGGGGGGGGHHHHHHHHHHHHHHHHHHGGHHGHFBEEEEGGHHHHGGGGGHHHHGGGGGGHGHHHHGHGGGGGHF?GGHHGGHHHHHHHHGHHHHHHHGG/@DGGHGG@DGFGGEHGHEHH:
@M02034:409:000000000-BFKT7:1:1114:23520:16737 1:N:0:34
AAAGTCGAGGTGCCTAAAGTGGCAACCCAGACTAATAGTCAGGTTGGTGGTGTAGAGCTTCCTGTAGCCGCATGGCGTTCGTACTTAAATATGGAACTAACCATTCCAATTTTCGCTGTCTCTTATACACATCTCCGAGCCCACGAGACC
+
BBBBBFBBBBAAGGGGGGGGGFGGHHHGFHHGHHHFHHHHHHHHHHG2FEEFGFHFFGGHHHHHHGHGHGGEGGHGGGGGFFFHHHHHHHHHHH3FFGHHGFFHBHFBHHHHHEGGGGGHHGHHGHFGHFHFFHHFDCGGGGHGGCGCGF
@M02034:409:000000000-BFKT7:1:1114:3762:16743 1:N:0:34
GCTCTTAAAGAGGAGAAAGGTCATGTGTTTTTGTGCTTCTAACTTTACTCAGTTCGTTCTCGTCGACAATGGCGGAACTGGCGACGTGACTGTCGCCCCAAGCAACCTGTCTCTTATACACATCTCCGAGCCCACGAGACCGTACTAGAT
+
ABCCCFFFFFFFGGGGGGGGGGGHHFHHHHHGGHHHHHHHHHHHHHHHHHHHHHHGGHHGHGGGGEGGGHGHHGGGGGHHHGGGGGGGHGHHHHGHGGG/EGG2BCHHFGHHHHHHHFHHHHHHHGHDBDGGGHGGCGGGGGCHFHHFH=
@M02034:409:000000000-BFKT7:1:1114:25358:16744 1:N:0:34
AAAGTCGAGGTGCCTAAAGTGGCAACCCAGACTAAGACTGAGGTTGGTGGTGTAGAGCTTCCTGTAGCCGCATGGCGTTCGTACTTAAATATGGAACTAACCATTCCAATTTTCGCTGTCTCTTATACACATCTCCGAGCCCACGAGACC
+
BBBABFBBBBBA4FFGCGGFGFGHHGHGGHHGHHHHHHHHHGGHHHGAFGEFHHHGHHHHHGHFHHHHHGEGGGHHGFGFEEBFGHGFHHGHHHHHHHGHHHHGHGFHFHGGHHGGGGGHHHHHHHFGFFHFFHFFECCDGCEACFCGGG
@M02034:409:000000000-BFKT7:1:1114:23461:16749 1:N:0:34
GCTCTTAAAGAGGAGAAAGGTCATGTGTTCTGCTGCTTCTAACTTTACTCAGTTCGTTCTCGTCGACAATGGCGGAACTGGCGACGTGACTGTCGCCCCAAG
+
AAAAA13DFFBFCAEGGGGGGFHGBBFAFGHHGHHGHHGDFFHHHHHBF11BAFEFEGHE2AA/A/EA/FEHBEE//>FG>GEECE>//FGF>FE/EGEG/<
@M02034:409:000000000-BFKT7:1:1114:12928:16749 1:N:0:34
GCTCTTAAAGAGGAGAAAGGTCATGGTTTTTCGTGCTTCTAACTTTACTCAGTTCGTTCTCGTCGACAATGGCGGAACTGGCGACGTGACTGTCGCCCCAAGCAACCTGTCTCTTATACACATCTCCGAGCCCACGAGACCGTACTAGAT
+
BCCCCFFFFFFFGGGGGGGGGGHHHHHHHGGHGHGGGHHHHHHHHHHHHHHHHHHGFHHGHGFFGFGGGHHHHGGGGGHHHHGGGGGGHGHHHHGHGGGGGHFGGHHHHHHHHHHHHHHFFHHHHHHGCDGGGHGGCDDGGGGHGHGHHG
@M02034:409:000000000-BFKT7:1:1114:3744:16751 1:N:0:34
GCTCTTAAAGAGGAGAAAGGTCATGTGTTTTTGTGCTTCTAACTTTACTCAGTTCGTTCTCGTCGACAATGGCGGAACTGGCGACGTGACTGTCGCCCCAAGCAACCTGTCTCTTATACACATCTCCGAGCCCACGAGACCG
+
BBBBBFFFFFFFGGGGGGGGGGHHHEHFGHHGGHHGHGHHHHHHHHHHHHGHHHHGGHHGHGFEGFGGGHHHHGGE?FHHGHGFGGGCHGGHHHGHFDEFGGFHHHHHHHGHFHHGHHGHHHHHGGFD@DFGEFEG-CFG.>
@M02034:409:000000000-BFKT7:1:1114:26230:16751 1:N:0:34
GCTCTTAAAGAGGAGAAAGGTCATGAGGAGTGGTGCTTCTAACTTTACTCAGTTCGTTCTCGTCGACAATGGCGGAA
+
BBB@BFBDFFFFFGEFA4GFB5GGFGHFGGHHGFFCDB5BGHHHGHHHFFFBGE5FE3G15BA1AEE1AGEC2E00>
@M02034:409:000000000-BFKT7:1:1114:25191:16753 1:N:0:34
AAAGTCGAGGTGCCTAAAGTGGCAACCCAGACTGAGACGGGGGTTGGTGGTGTAGAGCTTCCTGTAGCCGCATGGCGTTCGTACTTAAATATGGAACTAACCATCCCATTTT
+
CCCCCFABCCBCGGGGGGGGGGGHGHHGGHHGH33B53B22AEGGGCEFEFFGHHGHGHHHHHHHHHHHGGFFGHHGEGGGGCGHHHFFHGGHGGGFHHHFHFG2FAG2FFH
@M02034:409:000000000-BFKT7:1:1114:17671:16753 1:N:0:34
GCTCTTAAAGAGGAGAAAGGTCATGGTTTCTCAGGCTTCTAACTTTACTCAGTTCGTTCTCGTCGACAATGGCGGAACTGGCGACGTGACTGTCGCCCCAAGCAACCTGTCTCTTATACACATCTCCGAGCCCACGAGACCGTACTAGAT
+
CCCCCFFFFFFFGGGGGGGGGGHHHHHHHHHHHHHHHHHHHHHHHHHHHHHHHHHGGHHGHGFFGFGGGHHHHGGGGGHGHHGGGGGGHGHHHHGHGGGGFHG2GGHHHHHHHHHHHHHHHFHHHHHGCGGGGGGGFGGGGGDGGHHHHG
@M02034:409:000000000-BFKT7:1:1114:27250:16758 1:N:0:34
GCTCTTAAAGAGGAGAAAGGTCATGGATCCGCGGGCTTCTAACTTTACTCAGTTCGTTCTCGTCGACAATGGCGGAACTGGCGACGTGACTGTCGCCCCAAGCAACCTGTCTCTTATACACATCTCCGAGCCCACGAGACCGTACTAGA
+
BCCCCFFFFFFBGGEGGGGGGGHHHGHHHHFGGGGGGHHHHHHHHHHFHHHHGGFFEHGGHGFGGGGGGHFHHGGFGGEHHFG??ECGHGHHHHGHGGGGCGFBHHHFFGHHHHGHGGHDGBFGHHHE<ACFEHGFC<CDEG.GDHFHF
@M02034:409:000000000-BFKT7:1:1114:9680:16766 1:N:0:34
GCTCTTAAAGAGGAGAAAGGTCATGACGAGTCGTGCTTCTAACTTTACTCAGTTCGTTCTCGTCGACAATGGCGGAACTGGCGACGTGACTGTCGCCCCAAGCAACCTGTCTCTTATACACATCTCCGAGCCCACGAGACCGTACTAGAT
+
CDCDDFFFFFFFGGGGGGGGGGGHHHFDA2FHGGGGGHHHHHHHHHHHHHHHHHHGGHHGHGFGGEGFGHHHHGGGGGHHGHGGGGGGHGHHHHGHGGGGGHEBGHHHH>GGHHHHHHHHHGHHHHHG@DGGGGFGCDEG.<.<A.==GD
@M02034:409:000000000-BFKT7:1:1114:20195:16769 1:N:0:34
GCTCTTAAAGAGGAGAAAGGTCATGACGTCTGCGGCTTCTAACTTTACTCAGTTCGTTCTCGTCGACAATGGCGGAACTGGCGACGTGACTGTCGCCCCAAGCAACCTGTCTCTTATACACATCTCCGAGCCCACGAGACCGTACTAGAT
+
CCCDDFFFFFFFGGGGGGGGGGGHHHHGGGHGHFGGGGHHHGHHHHHGHHGHHHHFGHHGHGGGEAEAEHHHHGGGGGHHHGEEGGEEHGFFHFFEGGGGGEFGGHHHGGHHFGHHHED=CGFHHGHG/@@FGHGGGGGCCCAEFEFHC;
@M02034:409:000000000-BFKT7:1:1114:6388:16774 1:N:0:34
AAAGTCGAGGTGCCTAAAGTGGCAACCCAGACTAGTAATACTGTTGGTGGTGTAGAGCTTCCTGTAGCCGCATGGCGTTCGTACTTAAATATGGAACTAACCATTCCAATTTTCGCTGTCTCTTATACACATCTCCGAGCCCACGAGACC
+
AAAABFAABBBBFGGGGGGA5ACGHGHGGGDGGFGGGFGHHHFHHGHEFGFFHHHFHBFGGCFAFFGFGGCEEFHFGFE1EFCGGHHGGHFHF@BGHHHHHGEFFHBGGHHHHEEEGGGHHGHHFGGF4FGHGGG1B?@/@FGGCGCGGC
@M02034:409:000000000-BFKT7:1:1114:15724:16775 1:N:0:34
GCTCTTACAGAGGAGAAAGGTCATGGTTGGTTATGCTTCTAACTTTACTCAGTTCGTTCTCGTCGCCAATGGCGGAACTGGCGACGTGACTGTCGCCCCAAG
+
AAAAAFF11D1FGG?EGGGC1GBDGHFHGGEGHGHHHHHC2BHGFHHFHHHHGFFCBBFFHGF?A/BBAFCGBE/EE>CG0EEECEEE/?2GHGF<?EG/??
@M02034:409:000000000-BFKT7:1:1114:8382:16778 1:N:0:34
GCTCTTAAAGAGGAGAAAGGTCATGGGTGGGAGGGCTTCTAACTTTACTCAGTTCGTTCTCGTCGACAATGGCGGAACTGGCGACGTGACTGTCGCCCCAAGCAACCTGTCTCTTATACACATCTCCGAGCCCACGAGACCGTACTAGAT
+
BBCCCFFFFFFFGGGGGGGFGGHHHHGGEGGHGGGGHHHHHHHHHHHHHHHHHHHGGHHGHGFEGGEGGHHHHGGGGGHHHEFGGGFGHGHHHHEFFFGDGHC?GGHHHGHHFHHGHFHFHHGGGHFD>AFGGEFG<@CDGCCGGEHHGG
@M02034:409:000000000-BFKT7:1:1114:24272:16779 1:N:0:34
AAAGTCGAGGTGCCTAAAGTGGCAACCCAGACTCAGGCGCCTGTTGGTGGTGTAGAGCTTCCTGTAGCCGCATGGCGTTCGTACTTAAATATGGAACTAACCATTCCAATTTTCGCTGTCTCTTATACACATCTCCGAGCCCACGAGACC
+
BCBABFCCBCAAGGGGGGGGGFGGGHHGGDGGHHHHHHFEGGHHHHHGGGFFGHHFGGHHGHHHHFGHHGGGGEGHGEEGEFGGHGFHHHGHHHHGHHHHHHHFHHHGHHHHHHGGGGGHHHHHHGGHGHHHHHHHGCGGGGFGGCGGGG
@M02034:409:000000000-BFKT7:1:1114:26071:16782 1:N:0:34
AAAGTCGAGGTGCCTAAAGTGGCAACCCAGACTTGTGGTGCGGTTGGTGGTGTAGAGCTTCCTGTAGCCGCATGGCGTTCGTACTTAAATATGGAACTAACCATTCCAATTTTCGCTGTCTCTTATACACATCTCCGAGCCCACGAGACC
+
BCCBCFCCCCBBGGGGGGGGGGGGHHHGGHHGHHHHHGFFHGGGGGGEFGBFGFHGGGHHHHHHHHHHHGGFGGHHGEGGGGHHHHHGHHHHHHBGHHHHHGHHHHHHHHHHHHGGGGGHHHHGHHHHHHHHHHFFECFGGGHGGGGGGG
@M02034:409:000000000-BFKT7:1:1114:20181:16782 1:N:0:34
GCTCTTAAAGAGGAGAAAGGTCATGACGTCTGCGGCTTCTAACTTTACTCAGTTCGTTCTCGTCGACAATGGCGGAACTGGCGACGTGACTGTCGCCCCAAGC
+
AAAAAFFBDFFBG1E11BEFFGFGHB1BFEGGHEE?A/ED22AGFGFEHGGGDFGFEBFF2A/EE/>E/1BB>E?@EEBHGGEEECEGHEFFGDGHA/BCCCC
@M02034:409:000000000-BFKT7:1:1114:15707:16785 1:N:0:34
GCTCTTAAAGAGGAGAAAGGTCATGGTTGGTTATGCTTCTAACTTTACTCAGTTCGTTCTCGTCGACAATGGCGGAACTGGCGACGTGACTGTCGCCCCAAGCAACCTGTCTCTTATACACATCTCCGAGCCCACGAGACCGTACTAGAT
+
CCCCCFFFFFFFGGGGGGGGGGGHHGHHGGGHHHHHHHHHHHHHHHHHHHHHHHHGGHHGHGFGGGGGGHHHHGGGGGHHHHGGGGGGGGHHHHGGGGGGGHGFFFHHGGHHHHHFGGHGHHHHGHHGCFGGGHGG?CGGGGGHGFDHHH
@M02034:409:000000000-BFKT7:1:1114:3772:16792 1:N:0:34
GCTCTTAAAGAGGAGAAAGGTCATGTGTGTGGGTGCTTCTAACTTTACTCAGTTCGTTCTCGTCGACAATGGCGGAACTGGCGACGTGACTGTCGCCCCAAGCAACCTGTCTCTTATACACATCTCCGAGCCCACGAGACCGTACTAGAT
+
CCCCCFFFFFFFGGGGGGGGGGHHHHHHHHHGGGGGHHHHHHHHHHHHHHHHHHHFGHHGHGFFGGGFGHHHHGGGGGHHHHGGGGGGHGHHHHFGFFGGGHGFGFHHHHHHHHHHHHHHHHHHGGHG/@DGGHGGADGGGGDHGHHHG<
@M02034:409:000000000-BFKT7:1:1114:26466:16794 1:N:0:34
AAAGTCGAGGTGCCTAAAGTGGCAACCCAGACTGCTGGGGGTGTTGGTGGTGTAGAGCTTCCTGTAGCCGCATGGCGTTCGTACTTAAATATGGAACTAACCATTCCAATTTTCGCTGTCTCTTATACACATCTCCGAGCCCACGAGACC
+
CCCCCFCBCCCCGGGGGGGGGGGHHHHGGHHGHHHHHHGGGGGGGHHGGGGGHHHGHHHHHHHHHHHHHGGEGGHHGGGGGGGHHHDFGHHHHHEHFHHHHHHHHHHHHHHHHHGGGGGHHGHHHHHHHGHHHHGHGG?CGGHGGGGGGF
@M02034:409:000000000-BFKT7:1:1114:13316:16795 1:N:0:34
GCTCTTAAAGAGGAGAAAGGTCATGGCGTCTAGTGCTTCTAACTTTACTCAGTTCGTTCTCGTCGACAATGGCGGAACTGGCGACGTGACTGTCGCCCCAAGCAACCTGTCTCTTATACACATCTCCGAGCCCACGAGACCGTACTAGAT
+
CCCCCFFFFFFFGGGGGGGGGGHHHHHGGGGHHGHHHHHHHHHHHHHHHHHHHHHGGHHGHGFEGGGGGHHHHGGGGGHHHHGGGGGGHGHHHHGHGGGFFGFGHGHHHHHHGHHHHHGHHHGHHHGGDFGGGGGGAGADGGACEEBHHF
@M02034:409:000000000-BFKT7:1:1114:28991:16796 1:N:0:34
AAAGTCGAGGTGCCTAAAGTGGCAACCCAGACTGCGGGTACGGTTGGTGGTGTAGAGCTTCCTGTAGCCGCATGGCGTTCGTACTTAAATATGGAACTAACCATTCCAATTTTCGCTGTCTCTTATACACATCTCCGAGCCCACGAGACC
+
ABBBADBBBDBAGGGDBEGGGGGHHHHGGGHGHHHGGGGEHGGHGGGGFGFGFHHGGFFHHHHHHHHHHGGCFEGFGGEGGGHHHHBFBGDGHHBBFGBFCHHGHHFHEFGHHHGGGGGGHGHHDHFHFFHHHGFBDGC/AFCFFGGGDC
@M02034:409:000000000-BFKT7:1:1114:12966:16798 1:N:0:34
AAAGTCGAGGTGCCTAAAGTGGCAACCCAGACTTCGGGGGGGGTTGGTGGTGTAGAGCTTCCTGTAGCCGCATGGCGTTCGTACTTAAATATGGAACTAACCATTCCAATTTTCGCTGTCTCTTATACACATCTCCGAGCCCACGAGACC
+
CCCCCFCCCCBBGGGGGGGGGGGHHHHGGHHGHHHGGGGGGGFFFFFDEFAEAFFFFFFFFFFFFFFFFFFBFFFFFFFFFFFFFFFFFFFFFFFFFFFFFFFFFFFFFFFFFFFFFFFFFFFFFFFFFFFFFFBBDBFFFFFFFFFFFE
@M02034:409:000000000-BFKT7:1:1114:16364:16798 1:N:0:34
GCTCTTAAAGAGGAGAAAGGTCATGTTGGGTCGTGCTTCTAACTTTACTCAGTTCGTTCTCGTCGACAATGGCGGAACTGGCGACGTGACTGTCGCCCCAAGCAACCTGTCTCTTATACACATCTCCGAGCCCACGAGACCGTACTAGAT
+
CCCCCFFFFFFFGGGGGGGGGGHHHHHGHGGHGGGGGHHHHHHHHHHHHHGHHHHGEHHGHFBAEEFDFHGHHGGGGGHHHHGGGGGGHGHHHGGEGGGGDGECGFHGHHFHHHHGHHHHHHHHHHHGCGGGGHGGFGGGGGDHGHHHHC
@M02034:409:000000000-BFKT7:1:1114:9985:16799 1:N:0:34
GCTCTTAAAGAGGAGAAAGGTCATGGGGGG
+
BCCCCFFFFFFFGFGGGGGGGGGHHH4E2>
@M02034:409:000000000-BFKT7:1:1114:15728:16799 1:N:0:34
AAAGTCGAGGTGCCTAAAGTGGCAACCCAGACTGTGACGGAGGTTGGTGGTGTAGAGCTTCCTGTAGCCGCATGGCGTTCGTACTTAAATATGGAACTAACCATTCCAATTTTCGCTGTCTCTTATACACATCTCCGAGCCCACGAGACC
+
BBBBBFBBBBABGGGGGGGGGGGHHHHGGHHGHGHHHHCGEEGEFHEEFFEFHFHHHHHHHGHHHHHGHGGEEFHFGGGGFFFHHHFDDGFHGHGFHHGHHGHHHGGHEGHHHGEDFGGHFFHHFHFFFGHHHE2FACCGGGHGGGGFGG
@M02034:409:000000000-BFKT7:1:1114:11453:16801 1:N:0:34
GCTCTTAAAGAGGAGAAAGGTCATGGATATTCGTGCTTCTAACTTTACTCAGTTCGTTCTCGTCGACAATGGCGGAACTGGCGACGTGACTGTCGCCCCAAGCAACCTGTCTCTTATACACATCTCCGAGCCCACGAGACCGTACTAGAT
+
BCCCCFFFFFFFGGGGGGGGGGGHHHHHHHHHHHGGGHHHHHHHHHHHHHHHHHHGGHHGHGFGGGGGGHHHHGGGGGHHHHGGGGGGHGHHHHGHGGGGGHGFGHHHHGGHFHHHHHHHHHHHHHHGFGGGGAFFFGGGGGGHGHHHHG
@M02034:409:000000000-BFKT7:1:1114:6542:16801 1:N:0:34
GCTCTTAAAGAGGAGAAAGGTCATGGGGGGTCGGGCTTCTAACTTTACTCAGTTCGTTCTCGTCGACAATGGCGGAACTGGCGACGTGACTGTCGCCCCAAGCAACCTGTCTCTTATACACATCTCCGAGCCCACGAGACCGTACTAGA
+
BBBBBFFFFFFFGGGGGGGGGFHHHHHGGGGGGGGGGHHHHHHHHHHHGHHHHHHGDHHGHF?CBC@DFHGHHGGCCFHHHHFF@GFDHGHHHHGEDFGGD;:9B;FGGFFGGGGFFFFFGGFFFFFF;@CFFFFFC@DAFFDEDFFFF
@M02034:409:000000000-BFKT7:1:1114:24563:16804 1:N:0:34
GCTCTTAAAGAGGAGAAAGGTCATGGTGGTTGATGCTTCTAACTTTACTCAGTTCGTTCTCGTCGACAATGGCGGAACTGGCGACGTGACTGTCGCCCCAAGCAACCTGTCTCTTATACACATCTCCGAGCCCACGAGACCGTACTAGA
+
BBBBBFFFFFFFGGGGGGGGGGGFGHBFFEFFGFG5GFHHHHHHHHHBGHFFHFHGGHFFFFAEEFGGCHGHFGGG?@FHGEGGGGEFEFHHHHEGFGGGDEAFGHCCHBFFFGGBFHHGFGCC2F2D/@FGGEFC-@DGGGEEDEFHF
@M02034:409:000000000-BFKT7:1:1114:12540:16807 1:N:0:34
GCTCTTAAAGAGGAGAAAGGTCATGTGTTTGCGTGCTTCTAGCTTTACTCAGTTCGTTCTCGTCGACAATGGCGGAACTGGCGACGTGACTGTCGCCCCAAGCAACCTGTCTCTTATACACATCTCCGAGCCCACGAGACCGTACTAGAT
+
CCCCCFFFFFFFGGGGGGGFGGFHHFHHHHHHGGGGGHHHH5GGHHHHHHHHHHHFEHHGHFFFEEEFFHHHHGGGGGGHHHGGGGEGHGHHHHGEEFFEEGFBGFHHHFGGHHHFHHHHHHHGFGGDCCFGGHGA-A><FGAEDHHHG=
@M02034:409:000000000-BFKT7:1:1114:14127:16807 1:N:0:34
GCTCTTAAAGAGGAGAAAGGTCATGGTGTCTGGTGCTTCTAACTTTACTCAGTTCGTTCTCGTCGACAATGGCGGAACTGGCGACGTGACTGTCGCCCCAAGCAACCTGTCTCTTATACACATCTCCGAGCCCACGAGACCGTACTAGAT
+
CCCCCFFFFFFFGGGGGGGGGGHHHHHHHHHHHHHHHHHHHHHHHHHHHHHHHHHGEHHGHGFGGEGEGHHHHGGEGGHHHHGGGGGGHGHHHHGHGGGGGHFFGHHHHHHHHHHGHHHHGHHHHHHGGGGGGHGGGGGGGGGHGHHHH=
@M02034:409:000000000-BFKT7:1:1114:2532:16808 1:N:0:34
AAAGTCGAGGTGCCTAAAGTGGCAACCCAGACTCAGAATCAGGTTGGTGGTGTAGAGCTTCCTGTAGCCGCATGGCGTTCGTACTTAAATATGGAACTAACCATTCCAATTTTCGCTGTCTCTTATACACATCTCCGAGCCCACGAGACC
+
CCCCCFCCCCCBGGGGGFGFGGGHHHHGGHHGHHHFHHHFHGHGGHGEFGEGGFHDGGHHHHHHHGGFGFG@EFHAFEGEEEBGHHHGHHHHHGEDGHGHFHBGGDFFGGHHHFFEGEEGHFHHGGGGGFHHHHHFE?CGFGHE<CCADC
@M02034:409:000000000-BFKT7:1:1114:2554:16810 1:N:0:34
AAAGTCGAGGTGCCTAAAGTGGCAACCCAGACTCAGAATCAGGTT
+
AAA1AD>>D?AABGGG11FBFGFHHGHGGCFFHH1BGFHGGGEGB
@M02034:409:000000000-BFKT7:1:1114:8185:16812 1:N:0:34
GCTCTTAAAGAGGAGAAAGGTCATGGGGAGGGGTGCTTCTAACTTTACTCAGTTCGTTCTCGTCGACAATGGCGGAACTGGCGACGTGAATGTCGCCCCAAGCAACCTGTCTCTTATACACATCTCCGAGCCCACGAGACCGTACTAGAT
+
ABBBBFFFFFFFGGGGGGGGGGHHHGHGGGGGGGGGHHHHHHHHHHHHHHGHHHHGGHHGHGFFGGEEGHHHGGGGEGHHHGGGGGGGHGHHHHHGDDGGGHG<GHHHHHEHFHHHHHHHHGH<GHGGCCCCGEFG@CGGGGAGGGHHHC
@M02034:409:000000000-BFKT7:1:1114:5309:16813 1:N:0:34
GCTCTTAAAGAGGAGAAAGGTCATGCTGAATTCTGCTTCTAACTTTACTCAGTTCGTTCTCGTCGACAATGGCGGAACTGGCGACGTGACTGTCGCCCCAAGCAACCTGTCTCTTATACACATCTCCGAGCCCACGAGACCGTACTAGAT
+
CCCCCFFFFFFFGGGGGGGGGGHHHHHHHHHHHHHHHHHHHHHHHHHHHHHHHHHGGHHGHGFGGGGEGHHHHGGCFGHGHHGEEFGGHGHHHFFFGGGGGHGHHFHHHHFHHHHHHHHGHGHHHHHGFFGGGGGFA?AGGGGHGHHHHD
@M02034:409:000000000-BFKT7:1:1114:17848:16815 1:N:0:34
AAAGTCGAGGTGCCTAAAGTGGCAACCCAGACTCATCATGATGTTG
+
CDDDDFCCCDDDGGGGGGGGGGGHHHHGGHHGH33D55DGFGFA5D
@M02034:409:000000000-BFKT7:1:1114:21895:16817 1:N:0:34
GCTCTTAAAGAGGAGAAAGGTCATGGTTAGTAGTGCTTCTAACTTTACTCAGTTCGTTCTCGTCGACAATGGCGGAACTGGCGACGTGACTGTCGCCCCAAGCAACCTGTCTCTTATACACATCTCCGAGCCCACGAGACCGTACTAGA
+
AABBBFFFFFFFGGGGGGGGGGHHGHDGHHFGHGHHHHHHFHHHHHHHHHHGHGHGGFFFHGGFFGGFEGGHFEF?EEHGHEGEEE>EHEHGHHGHGGGGE?FCFHHHHHFHDDHHHHHHBFGCG2GDD/@CGCFF?@.EFG<.<<GFG
@M02034:409:000000000-BFKT7:1:1114:28073:16819 1:N:0:34
GCTCTTAAAGAGGAGAAAGGTCATGAGTACTAAGGCTTC
+
A1A?AFFFDFFFGGGCGGGGGDFGBABG3BGFHB0GC0F
@M02034:409:000000000-BFKT7:1:1114:24419:16819 1:N:0:34
AAAGTCGAGGTGCCTAAAGTGGCAACCCAGACTCCTCAGCAGGTTGGTGGTGTAGAGCTTCCTGTAGCCGCATGGCGTTCGTACTTAAATATGGAACTAACCATTCCAATTTTCGCTGTCTCTTATACACATCTCCGAGCCCACGAGACC
+
BCCCBFBCCCBAGGGGGGGFGGGGGHFGGHHGGHHHHHHFHGHHHHGAFEEFGGHFHHHHHEGGFHHGHGCEGGHHFEEGGFFHHHHFHHGHHHFHHHGHFHHHHHHHHHHHHHGGGGGHHFHHHHHHHHHHHHFBFCCGGGHGGGGGGE
@M02034:409:000000000-BFKT7:1:1114:15077:16821 1:N:0:34
GCTCTTAAAGAGGAGAAAGGTCATGACGAATAGTGCTTCTAACTTTACTCAGTTCGTTCTCGTCGACAATGGCGGAACTGGCGACGTGACTGTCGCCCCAAGCAACCTGTCTCTTATACACATCTCCGAGCCCACGAGACCGTACTAGAT
+
CCCCCFFFFFFFGGGGGGGGGGHHHHB?GGHGHHHHHHHHHHHHHHHHHHHHHHHGGHHGHGFGGGGGGHHHHGGGGGHHHHGGGGGGHGHHHHGHGGGGGHGGHHHHHHHHHHHHHHHHHEGG2>DE</CDGHF@>@AFF-AC.<GHFD
@M02034:409:000000000-BFKT7:1:1114:24272:16828 1:N:0:34
AAAGTCGAGGTGCCTAAAGTGGCAACCCAGACTAAGAATAATGTTGGTGGTGTAGAGCTTCCTGTAGCCGCATGGCGTTCGTACTTAAATATGGAACTAACCATTCCAATTTTCGCTGTCTCTTATACACATCTCCGAGCCCACGAGACC
+
CCCCBFBABBABGGGGGGGFFGGHHHHGFGHGGHAFFFGHHGHFFHHEFDAFGHHGFGHHHGHHHHHHHGG0EEHHGGGGFEHHGHHHGHHHHHBGHHHHGFFGHGFFHHHHHHGGGGEHFHHFGHHFFCHHHHHFF?CGGGHGGCCGGF
@M02034:409:000000000-BFKT7:1:1114:2678:16829 1:N:0:34
AAAGTCGAGGTGCCTAAAGTGGCAACCCAGACTAAGCCGCCGGTTGGTGGTGTAGAGCTTCCTGTAGCCGCATGGCGTTCGTACTTAAATATGGAACTAACCATTCCAATTTTCGCTGTCTCTTATACACATCTCCGAGCCCACGAGACC
+
BBBBAFBBB@ABGGGFGGGGGGGHHHHGGHHGHHCHFHFAEFEG?FCA1EFFFDGFGGGGBEGHGFFFGE@>EGGAEEFFF?CGGFFFDFF?BE3??CDGB0EGBBGDHGGHF3CFGGCGDFFDDGF2GC2@GFGDD<CGFE..@<-AFC
@M02034:409:000000000-BFKT7:1:1114:2696:16829 1:N:0:34
AAAGTCGAGGTGCCTAAAGTGGCAACCCAGACTAAGCCGCCGGTTGGTGGTGTAGAGCTTCCTGTAGCCGCATGGCGTTCGTACTTAAATATGGAACTAACCATTCCAATTTTCGCTGTCTCTTATACACATCTCCGAGCCCACGAGACC
+
BBBBBFBBBBABGGGGGGGGGGGHHHHGGHHGHHHF3FFGG2FGGGGEFGGGHHHHFHHHHHHHHHHHHGGFGGHGGGGGGGHHHHHGFGGHHFFHFHFFFHGHHHHHHHHHHHGGGGGGHHHHHHGHGHHHHHGHGC@FGGGGCCCFGE
@M02034:409:000000000-BFKT7:1:1114:6510:16830 1:N:0:34
AAAGTCGAGGTGCCTAAAGTGGCAACCCAGACTTCGAATCCGGTTGGTGTTGTAGAGCTTCCTGTAGCCGCATGGCGTTCGTACTTAAATATGGAACTAACCATTCCAATTTTCGCTGTCTCTTATACACATCTCCGAGCCCACGAGACC
+
ABBAADAADBABGGGGGGGGGGGHHHHGGHHGHHGGHHFGHCEGGGFEFHGHGFFFF5GGHBGFHHGFHGGEEFGGGEGCFEFGHHF3FGFHHH3BCGGFHA3?GHHHHFGHHHCGGEGDHHGHFGFDDFGHHHHH//>@CEHGC@/AEE
@M02034:409:000000000-BFKT7:1:1114:18839:16831 1:N:0:34
GCTCTTAAAGAGGAGAAAGGTCATGGGGGCGCGGGCTTCTAACTTTACTCAGTTCGTTCTCGTCGACAATGGCGGAACTGGCGACGTGACTGTCGCCCCAAGCAACCTGTCTCTTATACACATCTCCGAGCCCACGAGACCGTACTAGA
+
CCCCCFFFFFFFGGGGFGGGGGGHHHHGGGEEEGGGGHHHHHHHHHHHHHGHHHHGEHHGHF?EGGGGGHHHHGGGGGHGHHGGGGGGHGHHGHGHGGGGGFECGGHHHDFHHHGGHHHHHGHHHHGGCDGGGFGFABDGAGC.:EB9C
@M02034:409:000000000-BFKT7:1:1114:19569:16832 1:N:0:34
AAAGTCGAGGTGCCTAAAGTGGCAACCCAGACTCATAAGAATGTTGGTGGTGTAGAGCTTCCTGTAGCCGCATGGCGTTCGTACTTAAATATGGAACTAACCATTCCAATTTTCGCTGTCTCTTATACACATCTCCGAGCCCACGAGACC
+
CCCBCFCCCCCCGGGGGGGGGGGHGHHGGHHGHHHHHHHHGHHHHHHGGGFFHHHHHHHHHHHHHHHHHGGGGGHHGGGGGGHHHHHGGHHHHHGHGHHHHHGHHHGGHHHHHFGGGGGGHHHHHHHHGFFHHHGFGCCFGGHGGGGGGF
@M02034:409:000000000-BFKT7:1:1114:24255:16834 1:N:0:34
AAAGTCGAGGTGCCTAAAGTGGCAACCCAGACTAAGAATAATGTTGGTGGTGTAGAGCTTCCTGTAGCCGCATGGCGTTCGTACTTAAATATGGAACTAACCATTCCAATTTTCGCTGTCTCTTATACACATCTCCGAGCCCACGAGACC
+
ABBBAFBBCCCBGGGGGGGGGGGGHHHGGHHGHHHHHHHHHHHHHHHEFGEFGHHHHHHHHHHHGFHHHGGEGGHHGGGGGEHHHHHGHHFHHFGHGFHHHHGHGHGHGHHHHHGGGGGFHGHHHHHGHHHHEGHGGGGGGGHGGGGGGG
@M02034:409:000000000-BFKT7:1:1114:8837:16834 1:N:0:34
GCTCTTAAAGAGGAGAAAGGTCATGTCTCGTCCGGCTTCTAACTTTACTCAGTTCGTTCTCGTCGACAATGGCGGAACTGGCGACGTGACTGTCGCCCCAAGCAACCTGTCTCTTATACACATCTCCGAGCCCACGAGACCGTACTAGAT
+
CCCDDFFFFFFFGGGGGGGGGGGHHHHHHHGGGGGGGGHHHHHHHHHHHHHHHHHGEHHGHGFGGEGGGHHHHGGGGGHGHHGGGGGGHGHHHHGGGGGGGHFCHHHHHHHHHHHGHHHHHHHGGHEF/<DGGHGFDGFGGGGHGHHHH;
@M02034:409:000000000-BFKT7:1:1114:16031:16836 1:N:0:34
GCTCTTAAAGAGGAGAAAGGTCATGAGGACTCATGCTTCTAACTTTACTCAGTTCGTTCTCGTCGACAATGGCGGAACTGGCGACGTGACTGTCGCCCCAAGCAACCTGTCTCTTATACACATCTCCGAGCCCACGAGACCGTACTAGAT
+
CCCCCFFFFFFFGGGGGGGGGGHHHHHHHHHHHHHHHHHHHHHHHHHHHHHHHHHGGHHGHGGGGEGGGHFHFGGGGGHGHGGGGGGGHGHHHHGEGGGGEGGFGHHHHHHHFHHFHHHHHHHHHHHGC@FGGHGF<@EGGGDGGGGHHD
@M02034:409:000000000-BFKT7:1:1114:16313:16839 1:N:0:34
GCTCTTAAAGAGGAGAAAGGTCATGGGTGTGAGGGCTTCTAACTTTACTCAGTTCGTTCTCGTCGACAATGGCGGAACTGGCGACGTGACTGTCGCCCCAAGCAACCTGTCTCTTATACACATCTCCGAGCCCACGAGACCGTACTAGAT
+
CCDDDFFFFFFFGGGGGGGGGGGHHHHHGGGHHHGGHHHHHHHHHHHHHHHHHHHGGHHGHGFEFFGGGHHHHGGGGGHHHHGGGGGGHGHHHHGHGGGGGHGFGGHHHGHHHHHHHHHHHHHHHHHGCDGGGHGGCGGGGGDHDHHHH=
@M02034:409:000000000-BFKT7:1:1114:25893:16841 1:N:0:34
AAAGTCGAGGTGCCTAAAGTGGCAACCCAGACTACGAATACTGTTGGTGGTGTAGAGCTTCCTGTAGCCGCATGGCGTTCGTACTTAAATATGGAACTAACCATTCCAATTTTCGCTGTCTCTTATACACATCTCCGAGCCCACGAGAC
+
CCCCCFCCCCAAGGGGGGGGGGGHHHHGGHHGHGGFDHGGGHHHHHHGGGEFGFHFHHHHHHHHHFHHHGGEFEHFFEFFFFGHHHHHHHGHHHFHHHGHHHFHHHHGHHHHHGGGGGGGHHHHHHHFGHHHHHGHGFGGGGHGGGGGG
@M02034:409:000000000-BFKT7:1:1114:10482:16841 1:N:0:34
GCTCTTAAAGAGGAGAAAGGTCATGATTTTTTTTGCTTCTAACTTTACTCAGTTCGTTCTCGTCGACAATGGCGGAACTGGCGACGTGACTGTCGCCCCAAGCAACCTGTCTCTTATACACATCTCCGAGCCCACGAGACCGTACTAGAT
+
CCCCCFFFFFDFGGGGGGGGGGGHHHHHHHHGGGGHHHHHHHHHHHHHHHHHHHHGGHHGHFBEEEFDGHHHHGGGGGHHHGGGGGGGHGHHHHGGGGGCDFF2FGGHHHHHHHHFHHHGHHGHHHGC<>@DGEFDCDDGGGFHGGHHHF
@M02034:409:000000000-BFKT7:1:1114:21284:16846 1:N:0:34
GCTCTTAAAGAGGAGAAAGGTCATGAGTGGGAGGGCTTCTAACTTTACTCAGTTCGTTCTCGTCGACAATGGCGGAACTGGCGACGTGACTGTCGCCCCAAGCAACCTGTCTCTTATACACATCTCCGAGCCCACGAGACCGTACTAGAT
+
CCCCCFFFFFFFGGGGGGGGGGGHHHHHHGHHGGGGHHHHGHHHHHHHHHHHHHHGGHHGHGFFGGGGGHHHHGGGGGHGHGGGGGGGHGGHHHGHGGGGGHGCHHHHFHGHHHHHHHHGHHHHHHHGADGGGEGG-CDGGGGHGHFFHD
@M02034:409:000000000-BFKT7:1:1114:27162:16849 1:N:0:34
AAAGTCGAGGTGCCTAAAGTGGCAACCCAGACTCCGTCGCAGGTTGGTGGTGTAGAGCTTCCTGTAGCCGCATGGCGTTCGTACTTAAATATGGAACTAACCATTCCAATTTTCGCTGTCTCTTATACACATCTCCGAGCCC
+
CCCCCFCCCCCCGGGGGGGGGGGHHHHGGHHGHFCEABEA2EEHHHGAFEEFFGHGHHHHGHHHHGHGHGGEFFHHGGGGGGHHHHHHHHHHHHFFGHGFFHHHHGHGHHHHHGGGGGDFGGGHFHDG3GG2=FFDA//><=
@M02034:409:000000000-BFKT7:1:1114:6510:16850 1:N:0:34
AAAGTCGAGGTGCCTAAAGTGGCAACCCAGACTTCGAATCCGGTTGGTGTTGTAGAGCTTCCTGTAGCCGCATGGCGTTCGTACTTAAATATGGAACTAACCATTCCAATTTTCGCTGTCTCTTATACACATCTCCGAGCCCACGAGACC
+
BBBBBFBBBBABGGGFFGGGGGGHGHHGGHHGHHHGHHHGHGGGGGGEFFGHHHHHHHHHGHHHHHHHHGGEEGHGGGGGGGFGHHEGGHFHHFFGHGHHHHHHHHHHHHHHHHGGGDGGHHHHHHHHGHHHHHGFG@/BCFHGGC@EGE
@M02034:409:000000000-BFKT7:1:1114:15915:16856 1:N:0:34
AAAGTCGAGGTGCCTAAAGTGGCAACCCAGACTAATAATAAGGTTGGTGGTGTAGAGCTTCCTGTAGCCGCATGGCGTTCGTACTTAAATATGGAACTAACCATTCCAATTTTCGCTGTCTCTTATACACATCTCCGAGCCCACGAGACC
+
CCDCCFCCCDCCGGGGGGGFGGGHHHHGGHHGHHHHHHHHHHHHGHGGFGEFHHHHHHHHHHHHHHHHHGGGGGHHGGGGGFHHHHHHHHHHHHGHGHHHHHHHHHHHHHHHHHGGGGGHHHHHHHHHHHHHHHHHGGGGGGHGGGGGGF
@M02034:409:000000000-BFKT7:1:1114:9445:16856 1:N:0:34
GCTCTTAAAGAGGAGAAAGGTCATGGGGGGCGGGGGCTTCTAACTTTACTCAGTTCGTTCTCGTCGACAATGGCGGAACTGGCGACGTGACTGTCGCCCCAAGCAACCTGTCTCTTAACACATCTCCGAGCCCACGAGACCGTACTAGAT
+
CCCCCFFFFFFFGGGGGGGGGGGHHHHGGGGGGGGGGGHHHHHHHHHHHHHGHHHHGFHHGHECDGGGGGFGGFGGGFFFFFFFFFFFFFFFFFFFFFFFDDEEFFFFFFFFFFFFFFEFFFFFFFFD9@FFFFFFFFFFFFFFFFFFFB
@M02034:409:000000000-BFKT7:1:1114:19243:16857 1:N:0:34
AAAGTCGAGGTGCCTAAAGTGGCAACCCAGACTCAGCCGCCTGTTGGTGGTGTAGAGCTTCCTGTAGCCGCATGGCGTTCGTACTTAAATATGGAACTAACCATTCCAATTTTCGCTGTCTCTTATACACATCTCCGAGCCCACGAGACC
+
AA@ABFBBBBBBFGGGGFFGGGGGGHHGGHHGHGHHHHGGGGHHHHGGGGEFHFHFHFHHHFGFHHHHHGGEEGHFFFGEEECGGHFFHHDFHG3FEHFFHHHHGHFFGGHHH4E?FDEGHHGHGHBFFHFGGHHHG@BGGFHGGGGGGG
@M02034:409:000000000-BFKT7:1:1114:14708:16858 1:N:0:34
AAAGTCGAGGTGCCTAAAGTGGCAACCCAGACTGGGAAGGAGGTTG
+
AAABBFB?DBAAGGGGGGGGGGGHGHHGGHGGH32A23AF22BF2G
@M02034:409:000000000-BFKT7:1:1114:23875:16861 1:N:0:34
GCTCTTAAAGAGGAGAAAGGTCATGACTCATCCGGCTTCTAACTTTACTCAGTTCGTTCTCGTCGACAATGGCGGAACTGGCGACGTGACTGTCGCCCC
+
BCCCCFFFFFFFGGGGGGGGGGHHH5FGFHH5GE2AEGGHB5ABFAAAF55BBF5FFFAFACFGG0E1EAB32EF//>B3B1E>>E>E//B?BFF/E/E
@M02034:409:000000000-BFKT7:1:1114:16165:16862 1:N:0:34
AAAGTCGAGGTGCCTAAAGTGGCAACCCAGACTAATAATCAGGTTGGTGGTGTAGAGCTTCCTGTAGCCGCATGGCGTTCGTACTTAAATATGGTACTAACCATTCCAATTTTCGCTGTCTCTTATACACATCTCC
+
BBCBCFCCCCBBGGGGGGGGGGGHHHHGGHHGHFFGFGHFFGHHHHEEFGEEFGGBEDGH5FHHADGGHGGEFGGFEE?FFEB1FHGFGHHHHG4BFFBG3F3FG4F44FGHH4/EEEEDHHGFEFF4BF2FGDDF
@M02034:409:000000000-BFKT7:1:1114:4014:16864 1:N:0:34
GCTCTTAAAGAGGAGAAAGGTCATGGTTGGTAGGGCTTCTAACTTTACTCAGTTCGTTCTCGTCGACAATGGCGGAACTGGCGACGTGACTGTCGCCCCAAGCAACCTGTCTCTTATACACATCTCCGAGCCCACGAGACCGTACTAGAT
+
BCCCCFFFFFFFGGGGGGGGGGHHHHFGGGGFHGGHHHHHHHHHHHHHHHHHHHHGGHHGHGFGFCFEGHHHHGGGGGHHHHGGGGGGGGHHHHGFFGGEDGEGHFHHHHHGHHHHHFFGHGHHHHGG@CGGGEGGCFCGFCGAEABGFD
@M02034:409:000000000-BFKT7:1:1114:9760:16864 1:N:0:34
GCTCTTAAAGAGGAGAAAGGTCATGGTGAAGAGGGCTTCTAACTTTACTCAGTTCGTTCTCGTCGACAATGGCGGAACTGGCGACGTGACTGTCGCCCCAAGCAACCTGTCTCTTATACACATCTCCGAGCCCACGAGACCGTACTAGAT
+
BCCCCFFFFFFFGGGGGGGGGGHHH45FB45EGHGGHHHHHHHHHHHHHHHHHHHGFHHGHGGEFEGEFGHHHGGGGGHHFHGGGGGGHGHHHHGFGGGGGGGGFFGHHHFHHHHGHHGHHHHHHHGD<@DGGGGG-@GGE-C.DA<DH=
@M02034:409:000000000-BFKT7:1:1114:10793:16866 1:N:0:34
GCTCTTAAAGAGGAGAAAGGTCATGAAGAATCGGGCTTCTAACTTTACTCAGTTCGTTCTCGTCGACAATGGCGGAACTGGCGACGTGACTGTCGCCCCAAGCAACCTGTCTCTTATACACATCTCCGAGCCCACGAGACCGTACTAGAT
+
CCCDDFFFFFFFGGGGGGGGGGHHHHHHHHHHHGGGGHHHHHHHHHHHHHHHHHHGGHHGHGFGGGGGGHHHHGGGGGHHHHGGGGGGHGHHHHGHGGGGGHGFHHHHHHHHHHHHHHHHGHGHHHHGGGGGGHGGADGGGGGHGHFHGD
@M02034:409:000000000-BFKT7:1:1114:16147:16866 1:N:0:34
AAAGTCGAGGTGCCTAAAGTGGCAACCCAGACTAATAATCATGTTGGTGGTGTAGAGCTTCCTGTAGCCGCATGGCGTTCGTACTTAAATATGGAACTAACCATTCCAATTTTCGCTGTCTCTTATACACATCTCCGAGCCCACGAGACC
+
CCDDCFCCCCCCGGGGGGGGGGGHHHHGGHHGHH355DFGH5FGGHHEFGEFHHHGHHHHHHHHHHHHHGGGGGHHGGGGGGHHHHGHHHHHHHGHGHHHHHHHGHGHHHHHHHGGGGGGHHHHHHHHHFHHHHHHGGCGGGGGGGGGGG
@M02034:409:000000000-BFKT7:1:1114:21537:16870 1:N:0:34
GCTCTTAAAGAGGAGAAAGGTCATGGGTGTGGGTGCTTCTAACTTTACTCAGTTCGTTCTCGTCGACAATGGCGGAACTGGCGACGTGACTGTCGCCCCAAGCAACCTGTCTCTTATACACATCTCCGAGCCCACGAGACCGTACTAGAT
+
CCCCCFFFFFFFGGGGGGGGGGHHHHHGGGGGGGGGHHHHHHHHHHHHHHHHHHHGGHHGHGFGGEGGGHHHHGGGGGHHHHGGGGGGHGHGHHGHGGGGFGGCHHHHHHHHHHHFHHHHHHHHHHHGDGCGGHGGFDGGGGGHGHHHGD
@M02034:409:000000000-BFKT7:1:1114:17118:16873 1:N:0:34
GCTCTTAAAGAGGAGAAAGGTCATGTGTCCGTCTGCTTCTAACTTTACTCAGTTCGTTCTCGTCGACAATGGCGGAACTGGCGACGTGACTGTCGCCCCAAGCAACCTGTCTCTTATACACATCTCCGAGCCCACGAGACCGTACTAGAT
+
AACCCFFFFFFFGGGGGGGGGGHHHHHHHHGHHHGHHHHHGHHHHHHHHHHHHHHGGHHGHGGGGGGGGHHGHGGFGGHHHHGGGGGGHGHHHHGHGGGGGHGFHHHHHHHHHHHHHHHFHGG2GHFD@@FGGFFG@DDGGGGHGHGHHG
@M02034:409:000000000-BFKT7:1:1114:3962:16874 1:N:0:34
GCTCTTAAAGAGGAGAAAGGTCATGACTCGTCAGGCTTCTAACTTTACTCAGTTCGTTCTCGTCGACAATGGCGGAACTGGCGACGTGACTGTCGCCCCAAGCA
+
ABABBFFFFFFFCFFFGGGGGGCGH5FBAEF24ECGGHGHHGHHFGHHHGDFBFFFAGFGGGFDEEGAAGHHGEE/>EHBFFE/EEEGHAFGEGAAEGGD/?/B
@M02034:409:000000000-BFKT7:1:1114:24108:16874 1:N:0:34
GCTCTTAAAGAGGAGAAAGGTCATGGTGTCGCAGGCTTCTAACTTTACTCAGTTCGTTCTCGTCGACAATGGCGGAACTGGCGACGTGACTGTCGCCCCAAGCAACCTGTCTCTTATACACATCTCCGAGCCCACGAGACCGTACTAGA
+
CCCCCFFFFFFFGGGGGGGGFGGHHHGGGHGHGGGGHHHHHHHHHHHHHHHHHHHGEHHGHFFEGGGGGHHHHGGGGGHHHHGGGGGGHGHHHHGHGGGAGFGGHHHHHGHHHHHHHHHHHHHHHHDGCCGGGHGC@FF?EG<CDHHHH
@M02034:409:000000000-BFKT7:1:1114:28165:16875 1:N:0:34
AAAGTCGAGGTGCCTAAAGTGGCAACCCAGACTGGGGTGGAGGTTGGTGGTGTAGAGCTTCCTGTAGCCGCATGGCGTTCGTACTTAAATATGGAACTAACCATTCCAATTTTCGCTGTCTCTTATACACATCTCCGAGCCCACGAGACC
+
BAAABFBBBBAAGGGGGGGGGFGFHHHGGFHGHHHFGEEGGHGFHHGAFEBFGBFBG5AGHHHHHHFHHFGEEGHHGEGGFECEGHHHHHGHHG3GFGHHGGHHHHFFFHHHHEEDGGBGGGGDBDG>GBHBHHHFECGGGGHGGGGGGF
@M02034:409:000000000-BFKT7:1:1114:12968:16878 1:N:0:34
AAAGTCGAGGTGCCTAAAGTGGCAACCCAGACTAATAATAGTGTTAGTGTTGCAGA
+
CCCCCFBBCCBCGGGGGGGGGGGHHHHGGHA2A3A555D55DGG555D55D253B5
@M02034:409:000000000-BFKT7:1:1114:3673:16880 1:N:0:34
AAAGTCGAGGTGCCTAAAGTGGCAACCCAGACTCAGCAGAATGTTGGTGGTGTAGAGCTTCCTGTAGCCGCATGGCGTTCGTACTTAAATATGTAACTAACCATTCCAATTTTCGCTGTCTCTTATACACATCTCCGAGC
+
CCCCCFBCCBCCGGGGGGGGGGGHHHHGGHHCGC3BBBF3BDGGFHFAA2BC1AD5DAAG5FF5FAFDFEG0EE?10?EEEE?CFGHGBGHFH444FGHF3?BGF4FB?FEHG4EEFE?FFFGF4BE?FB2BGFGBA//C
@M02034:409:000000000-BFKT7:1:1114:28600:16881 1:N:0:34
GCTCTTAAAGAGGAGCAAGGTCATGGGGGTTCGGGCTTCTAACTTTACTCAGTTCGTTCTCGTCGACAAT
+
>AAAAFFFDFB1AGCCG11AFGFHHCA?0EEHE/BAEHHH2FHHHGBEHGHHHHHGEHHGH/FEE/E>/B
@M02034:409:000000000-BFKT7:1:1114:23031:16882 1:N:0:34
AAAGTCGAGGTGCCTAAAGTGGCAACCCAGACTACTCCGGTGGTTGGTGGTGTAGAGCTTCCTGTAGCCGCATGGCGTTCGTACTTAAATATGGAACTAACCATTCCAATTTTCGCTGTCTCTTATACACATCTCCGAGCCCACGAGACC
+
CCCCBFCBCCABGGGGGGGGGGGHHHHGGHHGHHHHHHGGFEGGGGGEFGEFGHHHHHHHHHHHHHHHHGGGGGHHGGGGGFHHHHHHHHHHHHGHGHGHHHGHHHHHHHHHHHGGGGGGHHHHGHFHGHHHHHHHGGGGGGHGGGGGGF
@M02034:409:000000000-BFKT7:1:1114:22711:16883 1:N:0:34
AAAGTCGAGGTGCCTAAAGTGGCAACCCAGACTAAGAATCAGGTTGGTGGTGTAGAGCTTCCTGTAGCCGCATGGCGTTCGTACTTAAATATGGAACTAACCATTCCAATTTTCGCTGTCTCTTATACACATCTCCGAGCCCACGAGACC
+
CBCCCFCCCDCCGGGGGGGGGGGHHHHGGHHGHHHHHHHHHHHHHGGGFGEFGFHFHHHHHHHHHHHFFGGEGGHHGEGGGEHHHHHHHHHGHHDGHHHHGGEHFGHGHHHHHHGGGGEGHHHHHHHHHHHHHHGHGGGGGGHGCCGGGF
@M02034:409:000000000-BFKT7:1:1114:20736:16885 1:N:0:34
GCTCTTAAAGAGGAGAAAGGTCATGACGCATCCTGCTTCTAACTTTACTCAGTTCGTTCTCGTCGACAATGGCGGAACTGGCGACGTGACTGTCGCCCCAAGCAACCTGTCTCTTATACACATCTCCGAGCCCACGAGACCGTACTAGA
+
CBCCCFFFFFFFGGGFGGGGGGHHHHHGGGGGHHHHHHHHHHHHHHHFFHGHHHHFEHHGHGG?FGGFGHHHHGGCEEHHHGGFEGEGHGHHFHGGGDCGGFF?FHGHHHFHFFHFHHD2<2@FGFGGCFGGGGGC-A.AFCGEDHEFF
@M02034:409:000000000-BFKT7:1:1114:5384:16886 1:N:0:34
GCTCTTAAAGAGGAGAAAGGTCATGGGGGGGAGGGCTTCTAACTTTACTCAGTTCGTTCTCGTCGACAATGGCGGAACTGGCGACGTGACTGTCGCCCCAAGCAACCTGTCTCTTATACACATCTCCGAGCCCACGAGACCGTACTAGAT
+
AABBCFFFFFFFGGGGGGGGGGHHHBA2A@-@@CCGHHHHHHHHHHHHHHHHHHHGGGGGGGGGGGFDGGGGGGFFFFFFFFFFFFFFFFFFFFFFFFFFDFFFFFFFFFFFFFFFFFFBFFFFFFFFFFFFFFFF=-DFE-9:AEB9F9
@M02034:409:000000000-BFKT7:1:1114:19671:16888 1:N:0:34
GCTCTTAAAGAGGAGAAAGGTCATGACTTCTGGTGCTTCTAACTTTACTCAGTTCGTTCTCGTCGACAATGGCGGAACTGGCGACGTGACTGTCGCCCCAAGCAACCTGTCTCTTATACACATCTCCGAGCCCACGAGACCGTACTAGAT
+
BBCCCFFFFFFFGGGGGGGGGGHHHHHHHHHHHHHHHHHHHHHHHHHHHHHHHHHGGHHGIGGGGGGGGHHHHGGGGGHHHGGGGGGGHGHHHHGHGGGGGHGFGHHHFGGHHHHFHHHFHHGFGHHGDGGGGHEDCCGGGGDHDHHHHH
@M02034:409:000000000-BFKT7:1:1114:2381:16888 1:N:0:34
AAAGTCGAGGTGCCTAAAGTGGCAACCCAGACTAGTAAGAATGTTGGTGGTGTAGAGCTTCCTGTAGCCGCATGGCGTTCGTACTTAAATATGGAACTAACCATTCCAATTTTCGCTGTCTCTTATACACATCTCCGAGCCCACGAGACC
+
BBBABFBBBB>AGFGGGGGGGFGHGHHEGFAEGHHGHFAFGGFGHHHDFGBFGFFFHFHHHGHFHHHGHGEEEEHGE>EFFEFGGHFBHFBHHHGHGHHFHHHHHHFHHHHHHEEGGGGGHGGHHHHGHHHHHHHGE/DGFGHGGCDG/C
@M02034:409:000000000-BFKT7:1:1114:28619:16890 1:N:0:34
GCTCTTAAAGAGGAGAAAGGTCATGGGGGTTCGGGCTTCTAACTTTACTCAGTTCGTTCTCGTCGACAATGGCGGAACTGGCGACGTGACTGTCGCCCCAAGCAACCTGTCTCTTATACACATCTCCGAGCCCACGAGACCGTACTAGAT
+
CCCCCFFFFFFFGGGGGGGGGGHHHHHGG2EGFGGGGHHHHHHHHHHHHHHGHHHGGHHGHGGGGEEFGHHHHGGGGGHHHHGGGGGGHGHHHHGHGGGGGHGGHHHHHHHHHHHGHHHHHHHGHHHGGGGGGHGGCGGGGGEGGHHGHG
@M02034:409:000000000-BFKT7:1:1114:22696:16893 1:N:0:34
AAAGTCGAGGTGCCTAAAGTGGCAACCCAGACTCCTAATACTGTTGGTGGTGTAGAGCTTCCTGTAGCCGCATGGCGTTCGTACTTAAATATGGAACTAACCATTCCAATTTTCGCTGTCTCTTATACACATCTCCGAGCCCACGAGACC
+
BABB?DABBBABGGGG4FGFFGGHHHHGGHHGH333B5DA55FGFGAEA?EFFFHDFHHGGHHGBFDEFGG0EGHGGFEFGGGHHHGFBGFHHG33FFHHHHFGF?EBFF3GGFEEE?<GHGGFFH4BFCFHHHHDB//B?/FFC/ADFF
@M02034:409:000000000-BFKT7:1:1114:27567:16894 1:N:0:34
AAAGTCGAGGTGCCTAAAGTGGCAACCCAGACTAATCCGTCGGTTGGTGGTGTAGAGCTTCCTGTAGCCGCATGGCGTTCGTACTTAAATATGGAACTAACCATTCCAATTTTCGCTGTCTCTTATACACATCTCCGAGCCCACGAGACC
+
AAAABFABDB>AGGGGGGGGGFFFHHHEFDDGHBHHBFEFFE2AEEE1FEAFAFG5FGGHBGHFFBFFGEGGGGGFGEEEEE1FGHHGHHGF?G33FGHCGGFHHGFFBGGHHHGGGGEGHHHHHHGGGF1GHGHFGGGCCGGGGCC.AE
@M02034:409:000000000-BFKT7:1:1114:3256:16894 1:N:0:34
AAAGTCGAGGTGCCTAAAGTGGCAACCCAGACTGCGAAGCATGTTGGTGGTGTAGAGCTTCCTGTAGCCGCATGGCGTTCGTACTTAAATATGGAACTAACCATTCCAATTTTCGCTGTCTCTTATACACATCTCCGAGCCCACGAGACC
+
CCCCCFBCCBBBGGGGGGGGGGGHHHHGGHHGHHHGGGGGHHHHHHHEGGGGFGHHHHHHHHHGHHHGHGCEGGHGGGGGGGHHHHHHHHHHHHHHHHHHGHHHHGHHHHHHHHGGGGGHHHHHHHHGHHGHHHHFGG/DFEFFCFFGGF
@M02034:409:000000000-BFKT7:1:1114:11953:16899 1:N:0:34
AAAGTCGAGGTGCCTAAAGTGGCAACCCAGACTAATACGAAGGTTGGTGGTGTAGAGCTTCCTGTAGCCGCATGGCGTTCGTACTTAAATATGGAACTAACCATTCCAATTTTCGCTGTCTCTTATACACATCTCCGAGCCCACGAGACC
+
AAAABFBBBBBACGGG4FGGFFGHHHHGGHHGHGFGHHHGHGGGGHGEFE1BFGHGHHHHHHHHHHHHHGGEFGHHGEGGEFBGGF@DGHHFGHFGFFGEGAHHHHGFHHHHHFCGGDEFGHGHFHHGGHHHHGFFFC??DGHGFCFFDF
@M02034:409:000000000-BFKT7:1:1114:12358:16900 1:N:0:34
GCTCTTAAAGAGGAGAAAGGTCATGGTTTCTTCGGCTTCTAACTTTACTCAGTTCGTTCTCGTCGACAATGGCGGAACTGGCGACGTGACTGTCGCCCCAAGCAACCTGTCTCTTATACACATCTCCGAGCCCACGAGACCGTACTAGAT
+
BBBBBFFFFFFFGCEGGGGGFGGHHHHHHHHHHHGGGGHHHHHHHHHHHHHHHHHGGHHGHFFEEEEEGHHHHGGFGGHHHHEECEFGHGHHHGFFEDEEDHE2FGGHHHHHHHHEHHHGHHHGHHFA<CFGGHEF?C.<.D?GFHEHFG
@M02034:409:000000000-BFKT7:1:1114:22830:16904 1:N:0:34
GCTCTTAAAGAGGAGAAAGGTCATGAGGAGTGGTGCTTCTAACTTTACTCAGTTCGTTCTCGTCGACAATGGCGGAACTGGCGACGTGACTGTCGCCCCAAGCAACCTGTCTCTTATACACATCTCCGAGCCCACGAGACCGTACTAGAT
+
CCCCCFFFFFFFGGGGGGGGGGHHHHHHHGHGGHGHHHHHHHHHHHHHHHHHHHHFFHHGHGFEEEEEFHHHHGGCFGHHHGGGGGEGHGHHHHGEGGGGFGE2GFHHHHHHHHHHHHHHHHHHHHFGCCGGGHGGDGGGGGEHGHHFED
@M02034:409:000000000-BFKT7:1:1114:10023:16906 1:N:0:34
GCTCTTAAAGAGGAGAAAGGTCATGACTCGGGGTGCTTCTAACTTTACTCAGTTCGTTCTCGTCGACAATGGCGGAACTGGCGACGTGACTGTCGCCCCAAGCAACCTGTCTCTTATACACATCTCCGAGCCCACGAGACCGTACTAGAT
+
CCCCCFFFFFFFGGGGGGGGGGHHHHHHHGGGGGGGHHHHHHHHHHHHHHHHHHHGGHHGHGFGGFGGGHHFHGGGGGHHHGGGGGGGHGHHHHGHGGGGGHGGHHHHHHHHHHHHHHHHHHHHGHHGDFGGGHGGCGGGGGAGGHHHHH
@M02034:409:000000000-BFKT7:1:1114:2893:16907 1:N:0:34
AAAGTCGAGGTGCCTAAAGTGGCAACCCAGACTACTAATAAGGTTGGTGGTGTAGAGCTTCCTGTAGCCGCATGGCGTTCGTACTTAAATATGGAACTAACCATTCCAATTTTCGCTGTCTCTTATACACATCTCCGAGCCCACGAGACC
+
BB@AADAADDABGGGGGFGFGGGHHHHGGHHGHF3DD55FA5FHGHGGGGEFHHHHHHHHHGHHHFHFHGGEFEFGFEEFEEEHHHHHHHGHHFDGGHGFHFDGFFHFHHHHHHGGGGGHGHHHHHHHDGFHHHHGGCDGGGHGCD@DEC
@M02034:409:000000000-BFKT7:1:1114:4741:16908 1:N:0:34
AAAGTCGAGGTGCCTAAAGTGGCAACCCAGACTAAGGATACGGTTGGTGGTGTAGAGCTTCCTGTAGCCGCATGGCGTTCGTACTTAAATATGGAACTAACCATTCCAATTTTCGCTGTCTCTTATACACATCTCCGAGCCCACGAGACC
+
BBBBBF@ABBAAGGGGGBGGGGGHHHHGGHHGHHHHHHHHHFGHGGGGGGEFHHHHHHGHHHHHHGHHHGGGGGHHGGGGGGHHFHGGFHFHHHEHHGGHHHEGHHHHHHHHHHGGGGEFFGGHFHBGFGFHHHHHEG@CGGHGGGGGGG
@M02034:409:000000000-BFKT7:1:1114:6621:16915 1:N:0:34
AAAGTCGAGGTGCCTAAAGTGGCAACCCAGACTGGGTGTGGGGTTGGTGGTGTAGAGCTTCCTGTAGCCGCATGGCGTTCGTACTTAAATATGGAACTAACCATTCCAATTTTCGCTGTCTCTTATACACATCTCCGAGCCCACGAGAC
+
?ABABFBBBBAAGGGGGCGGGGGHHHHGGGDGHHHG3EEEEGGGEGGEFGEFFBGHHGHHHHHFFFHGGFGFGGHHGEEFEE2GHHFHEFFGGDDFFHGFHGHHHHHHHHHHHHGGGGAFHBFHGFFDGGFHGF>G//CCFE/?<@-AD
@M02034:409:000000000-BFKT7:1:1114:9964:16916 1:N:0:34
GCTCTTAAAGAGGAGAAAGGTCATGACTCCTTCGGCTTCTAACTTTACTCAGTTCGTTCTCGTCGACAATGGCGGAACTGGCGACGTGACTGTCGCCCCAAGCAACCTGTCTCTTATACACATCTCCGAGCCCACGAGACCGTACTAGAT
+
CCCCCFFFFFFFGGGGGGGFGGHHHHHHHHHHHHGGGGHHHHHHHHHHHHHHHHHGGHHGHGGGGGGGGHHHHGGGGGGHHHGGGGGGHGHHHHGHGFGGGHG2GHHHHFHHGHHHHHHDGGHGFHHF//CGEEFC<@.CFGFHGEDGHD
@M02034:409:000000000-BFKT7:1:1114:24609:16917 1:N:0:34
GCTCTTAAAGAGGAGAAAGGTCATGGTTTTTAGGGCTTCTAACTTTACTCAGTTCGTTCTCGTCGACAATGGCGGAACTGGCGACGTGACTGTCGCCCCAAGCAACCTGTCTCTTATACACATCTCCGAGCCCACGAGACCGTACTAGAT
+
CCDDDFFFFFFFGGGGGGGGGGGHHHHHHGGHHHHHHHHHHHHHHHHHHHHHHHHGGHHGHGFEFEGGGHHHHGGGGGHHHHGGGGGGHGHHHHGGGGGGGHGHGFHHHHHHHHHHHHFHHGHHHHHGGFGGGHGGDFGGGGDGFHHHHG
@M02034:409:000000000-BFKT7:1:1114:9315:16921 1:N:0:34
GCTCTTAAAGAGGAGAAAGGTCATGGTTGAGCGTGCTTCTAACTTTACTCAGTTCGTTCTCGTCGACAATGGCGGAACTGGCGACGTGACTGTCGCCCCAAGCAACCTGTCTCTTATACACATCTCCGAGCCCACGAGACCGTACTAGAT
+
ACCCCFFFFFFFGGGGGGGGGGHHHHHHGHHHGGGGGHHHHHHHHHHHHHHHHHHGGHHGHGGGGEGGGHHHHGGFCGHGHHGGGGGGHGHHHHGGGGGEDHGFGFGHHHHHHHHHHHHHHGHHHHHGCGGGGGGF@@DGGGDHGHEGHD
@M02034:409:000000000-BFKT7:1:1114:16781:16922 1:N:0:34
GCTCTTAAAGAGGAGAAAGGTCATGAGTGCGAATGCTTCTAACTTTACTCAGTTCGTTCTCGTCGACAATGGCGGAACTGGCGACGTGACTGTCGCCCCAAGCAACCTGTCTCTTATACACATCTCCGAGCCCACGAGACCGTACTAGAT
+
CCCCCFFFFFFFGGGGGGGGGGGHHGHGHHGGGGHHHHHHHHHHHHHHHHHHHHHGGHHGHGFEEEGGGHHHHGGGGGHHHHGGGGGGHGHHHHGHGGGGGHGHHHHHHDHHGHHHHHHHHHHEGHGGCFGGGHGGCGGGGG.<EHFHHD
@M02034:409:000000000-BFKT7:1:1114:10443:16922 1:N:0:34
GCTCTTAAAGAGGAGAAAGGTCATGGGGGGTCGGGCTTCTAACTTTACTCAGTTCGTTCTCGTCGACAATGGCGGAACTGGCGACGTGACTGTCGCCCCAAGCAACCTGTCTCTTATACACATCTCCGAGCCCACGAGACCGTACTAGAT
+
CCCCCFFFFFFFGGGGGGGGGGHHHHCCCGGGGFGGGHHHGHHHHHHHHHHHHHHGGHHGHFFGG@DDFHHHGGGFDCHFFEGFGGCGHGHHHFFEDDBCC9ECFGGGGFFGGGGFFFFFFFFFBFFF-@DFFFFF-@ADEF.AAEFFFB
@M02034:409:000000000-BFKT7:1:1114:27086:16924 1:N:0:34
GCTCTTAAAGAGGAGAAAGGTCATGCCGGCTCCGGCTTCTAACTTTACTCAGTTCGTTCTCGTCGACAATGGCGGAACTGGCGACGTGACTGTCGCCCCAAGCAACCTGTCTCTTATACACATCTCCGAGCCCACGAGACCGTACTAGAT
+
BBBBBFFFFFFFGGGGGGGGGGHHHHHGGGGGGGGGGGHHHHHHHHHHHHHHHHHGGHHGHGFFFGGGGHHHHGGGGGHHHHGGGGGGHGHHHHGHGGGGGHG<GHHHHGFHFHHHHHHGHHHFHGHGDGGGGHED?CCGGGGHGHHHHC
@M02034:409:000000000-BFKT7:1:1114:3418:16925 1:N:0:34
AAAGTCGAGGTGCCTAAAGTGGCAACCCAGACTAAGAA
+
AAAAAFABBBAAFGGGGGGFFCDEFGHDFHHDB3A335
@M02034:409:000000000-BFKT7:1:1114:11577:16925 1:N:0:34
AAAGTCGAGGTGCCTAAAGTGGCAACCCAGACTCAGGGTGCGGTTG
+
CCCCBFBBDBBCGGGFGGGFGGFGHHHGGHCCCB3B3AFF22EE?E
@M02034:409:000000000-BFKT7:1:1114:18714:16927 1:N:0:34
AAAGTCGAGGTGCCTAAAGTGGCAACCCAGACTAATTATGAGGTTGGTGGTGTAGAGCTTCCTGTAGCCGCATGGCGTTCGTACTTAAATATGGAACTAACCATTCCAATTTTCGCTGTCTCTTATACACATCTCCGAGCCCACGAGACC
+
BCCCCFCCCCCCGGGGGGGGGGGHHHHGGHHGHHHHHHHHHHHHHHGGGGGFHHHGHHHHHHHHHHHHHGGGGGHHGGGGGGHHHHHHHHHHHHGHGHHHHHHHHHHHHHHHHHGGGGGHHHHHHHHHFFHHHHHGG?CFGGHGGGGCGF
@M02034:409:000000000-BFKT7:1:1114:5184:16929 1:N:0:34
GCTCTTAAAGAGGAGAAAGGTCATGGGTGTTCGTGCTTCTAACTTTACTCAGTTCGTTCTCGTCGACAATGGCGGAACTGGCGACGTGACTGTCGCCCCAAGCAACCTGTCTCTTATACACATCTCCGAGCCCACGAGACCGTACTAGAT
+
CCCCCFFFFFFFGGGGGGGGGGHHHHHBEGGHGGGGGHHHHHHHHHHGHHHHHHHGEHHGHGFEEEE1AHHHHGGFGGHHGHGGGGGGFFHGGHFCEGGG?FF2FCGFHHHHHHHHHGHGHHHHHHHG@DGGGHGG?DFGFFDC?GBGB<
@M02034:409:000000000-BFKT7:1:1114:17609:16930 1:N:0:34
AAAGTCGAGGTGCCTAAAGTGGCAACCCAGACTAATCAGCATGTTGGTGGTGTAGAGCTTCCTGTAGCCGCATGGCGTTCGTACTTAAATATGGAACTAACCATTCCAATTTTCGCTGTCTCTTATACACATCTCCGAGCCCACGAGACC
+
CCCCCFBBBCCBGGGGGGGGGGGHHHHGGHHGHHHHHHHHHHHFHHHEGGEFHFHHHHHHHHHHHHHHHGGGGGHHGGGGGGEHHHHHHHHHHHGGFHHHHHHHHHHHHHHHHHGGGGGHHHHHHHGHHHHHHHHFGGGGGGHGGGGGGG
@M02034:409:000000000-BFKT7:1:1114:16918:16931 1:N:0:34
GCTCTTAAAGAGGAGAAAGGTCATGACTTCTGGTGCTTCTAACTTTACTCAGTTCGTTCTCGTCGACAATGGCGGAACTGGCGACGTGACTGTCGCCCCAAGCAACCTGTCTCTTATACACATCTCCGAGCCCACGAGACCGTACTAGAT
+
BBCCCFFFFFFFGGGGGGGFGGGHHHHHHHHHHGHHHHHHHHHHHHHHHHHHHHHGGHHGHGFEEEEAEHHHHGGGGGHHHHGGGGGGHGHHHHGGGGGGGHGBGGHHHHHHHHHGHHHHHHHHHFGD<CFGGHGFGGGGGGGHGHBHHD
@M02034:409:000000000-BFKT7:1:1114:27109:16931 1:N:0:34
GCTCTTAAAGAGGAGAAAGGTCATGGGGGGTCGGGCTTCTAACTTTACTCAGTTCGTTCTCGTCGACAATGGCGGAACTGGCGACGTGACTGTCGCCCCAAGCAACCTGTCTCTTATACACATCTCCGAGCCCACGAGACCGTACTAGA
+
ABCCCFFFFFFFGGGGGGGGGGHHHHHGGGGGGGGGGHHGHHHHHHHFHHHHHHHGGHHGHGFFGCGGGHHHHGGGGGHHHHGGGGGFHGHHHHGGGGG?DEA:FFFGGFGGGGGGGGGFGGFFBFBD@@FFEFFFFFDFFFAEFFFFF
@M02034:409:000000000-BFKT7:1:1114:6141:16932 1:N:0:34
GCTCTTAAAGAGGAGAAAGGTCATGGTGGGGTGTGCTTCTAACTTTACTCAGTTCGTTCTCGTCGACAATGGCGGAACTGGCGACGTGACTGTCGCCCCAAGCAACCTGTCTCTTATACACATCTCCGAGCCCACGAGACCGTAC
+
>AAAAFDDDFDFEGEGGGGFBGGHAFBF?ECGEAEGGHGGHGGFGFHBEFFGGFFGEFHGGFFEF0E>EGHHFEG?/EGFHHGE?EEGHGFGHFEAEGCD?G/?0<FGHDGHGHHBGHFHHHHFGFHG<@CDGEF@>ACFA@..:
@M02034:409:000000000-BFKT7:1:1114:21363:16932 1:N:0:34
AAAGTCGAGGTGCCTAAAGTGGCAACCCAGACTTGGAGGGATGTTGGTGGTGTAGAGCTTCCTGTAGCCGCATGGCGTTCGTACTTAAATATGGAACTAACCATTCCAATTTTCGCTGTCTCTTATACACATCTCCGAGCCCACGAGACC
+
CCCCCFBCBBCCGGGGGGGGGGGHHHHGGHHGHHHHHHGGGHGHGHHFFGGFHHHHHHHHHHHHHHHHHGGGGGHHGGGGGGFHHHHGHHGHHHFGHHHHHHHHHHGHGHHHHHGGGGGHHGHHFHGHFGGHHHHHGCGFGGHGGGGGGG
@M02034:409:000000000-BFKT7:1:1114:3132:16933 1:N:0:34
GCTCTTAAAGAGGAGAAAGGTCATGAGGGAGCGGGCTTCTAACTTTACTCAGTTCGTTCTCGTCGACAATGGCGGAACTGGCGACGTGACTGTCGCCCCAAGCAACCTGTCTCTTATACACATCTCCGAGCCCACGAGACCGTACTAGAT
+
BBCCCFFFFFFFGGGGGGGGGGHHHGHHGFGGGGGGGHHHHHHHHHHHHHHHHHHGEHHGHGBEEEGFGHHHHGGCGGHGHGGGGGGGHGHHHHGGGGGGDGE?GFHHHHHHHHHHHGHHHHHGFHFC@CGGGHGGGGGGGGDHGHHHF;
@M02034:409:000000000-BFKT7:1:1114:27781:16934 1:N:0:34
GCTCTTAAAGAGGAGAAAGGTCATGATGAAGAGTGCTTCTAACTTTACTCAGTTCGTTCTCGTCGACAATGGCGGAACTGGCGACGTGACTGTCGCCCCAAGCAACCTGTCTCTTATACACATCCCGAGCCCACGAGACCGTACTAGA
+
BBABCFFFFFFFGGFFGGGFGGHHHHHHHHH5CBFBFHHGGHGHHHHBGHFGEHFFEGGGHFAEEEEGEHHHHGGGGGHHHGGGFFEEHGHHHHGHEGGE/G?FGGFFH?FHFHHBGFHFHFCC2F?BC/AGHEC/AA>FFDG?GDD<
@M02034:409:000000000-BFKT7:1:1114:28479:16936 1:N:0:34
AAAGTCGAGGTGCCTAAAGTGGCAACCCAGACTATTGATCAGGTTGGTGGTGTAGAGCTTCCTGTAGCCGCATGGCGTTCGTACTTAAATATGGTACTAACCATTCCAATTTTCGCTGTCTCTTATACACATCTCCGAGCCCACGAGACC
+
BBBBBFABBDABGGGGGFGGGFGFHHFEFHHGHHHHFGF553BGHHC2F2EFGAGBGBDFEFA5BA5DBEF>EEF1>>EFE12?CFGHBGHEGF44FGFHC13FFGD4DGDHHE/?E?/BBGGGDFBFGE??GFGBE?FGGA?FG?G</<
@M02034:409:000000000-BFKT7:1:1114:27759:16939 1:N:0:34
GCTCTTAAAGAGGAGAAAGGTCATGGTGGATAGTGCTTCTAACTTTACTCAGTTCGTTCTCGTCGACAATGGCGGAACTGGCGACGTGACTGTCGCCCCAAGCAACCTGTCTCTTATACACATCCC
+
CCCDDFFFFFFFGGGGGGGGGGHHH4FHA445BDFHHHHHHHHHHFHFHHHHHHHGGHHGHFFGGEGGGHHHHGGGGGHHHGGGGGGGHGHHFHGHGGGFEEFEGHHHFGHHHHHFHHHHHHHH2?
@M02034:409:000000000-BFKT7:1:1114:4375:16939 1:N:0:34
AAAGTCGAGGTGCCTAAAGTGGCAACCCAGACTCAGGATCGTGTTGGTGGTGTAGAGCTTCCTGTAGCCGCATGGCGTTCGTACTTAAATATGGAACTAACCATTCCAATTTTCGCTGTCTCTTATACACATCTCCGAGCCCACGAGACC
+
CCCBCFBCCCBBGGGGGGGGGGGHHHHGGHHGHHHHHHHHGHHHHHHEFGEFHHHHHHHHHGHHHHHHHGGEGGHHEEGFFFGGHHHHHHGFFGBGFHGHHFHHBGHFHHHHHHGGGGGHHHHHHHGFBGHHHHHFGCC?CFHGGC?EDE
@M02034:409:000000000-BFKT7:1:1114:10600:16940 1:N:0:34
GCTCTTAAAGAGGAGAAAGGTCATGACTCCTGCTGCTTCTAACTTTACTCAGTTCGTTCTCGTCGACAATGGCGGAACTGGCGACGTGACTGTCGCCCCAAGCAACCTGTCTCTTATACACATCTCCGAGCCCACGAGAC
+
BCCCCFFFFFFFGGGGGGGGGGHHH5FHHHBGHHHHHHHHHHHHHHHHHHHHHHHGGHHGHGGGGFGGGHHHHGCFGGHHHGGFGGEGHGGHHHGHGGGDEHGFHHHHHHHHGHHHHHFFHHHHFGHGDGGGGHGGFGGG
@M02034:409:000000000-BFKT7:1:1114:9443:16940 1:N:0:34
GCTCTTAAAGAGGAGAAAGGTCATGCTTTTTTTTGCTTCTAACTTTACTCAGTTCGTTCTCGTCGACAATGGCGGAACTGGCGACGTGACTGTCGCCCCAAGCAACCTGTCTCTTATACACATCTCCGAGCCCAAGAGACCGTACTAGAT
+
CCCCCFFFFFFFGGGGGGGGGGHHHHHHHHHGGGGHHHHHHHHHHHHHHHHHHHHGGHHGHGGGGGGGGHHHHGGGGGHHHHGGGGGGHGHHHHGHGGGGGHGGGGHHHHHHHHHGHHHHHHHHHHGGFGGGGHGHFGHFFGGHGHHHHG
@M02034:409:000000000-BFKT7:1:1114:18256:16941 1:N:0:34
AAAGTCGAGGTGCCTAAAGTGACAACCCAGACTAATACGCAGGTTGGTGGTGTAGAGCTTCCTGTAGCCGCATGGCGTTCGTACTTAAATATGGAACTAACCATTCCAATTTTCGCTGTCTCTTATACACATCTCCGAGCCCACGAGACC
+
CCCCCFCCCCAAGGGGGGGGGGHHHHGGGHHGHHHHHHHGGGGHGGGECEEFGGHGGHHHHFHHHHHHHGGEFGGGGGGGGFFHHHGHHHHHHHFHHHHHHHHHHHHGFGHHHHGGGGEHHHHHGHFFHHGHHHHGGGGGGGHGGGGGGG
@M02034:409:000000000-BFKT7:1:1114:9528:16942 1:N:0:34
AAAGTCGAGGTGCCTAAAGTGGCAACCCAGACTGAGAAGTCGGTTGGTGGTGTAGAGCTTCCTGTAGCCGCATGGCGTTCGTACTTAAATATGGAACTAACCATTCCAATTTTCGCTGTCTCTTATACACATCTCCGAGCCCACGAGACC
+
CCCCCFCCCDCCGGGGGGGGGGGHHHHGGHHGHHGHHFHBFEGGGGGGGGGFHGHHHHHHHHHHHHHHHGGEEGHGGFGGGEFHHHHGHHHHHHFHHHHHHHGHHHHHHGHHHFGGGGEGFHGGFHD?FGGGHHF>DCGGGGHEGGGGCF
@M02034:409:000000000-BFKT7:1:1114:10316:16953 1:N:0:34
AAAGTCGAGGTGCCTAAAGTGGCAACCCAGACTAATAATAGTGTTGGTGGTGTAGAGCTTCCTGTAGCCGCATGGCGTTCGTACTTAAATATGGAACTAACCATTCCAATTTTCGCTGTCTCTTATACACATCTCCGAGCCCACGAGACC
+
CCCDBFCCCDCCGGGGGGGGGGGHHHHGGHHGHFFFHHHBGBGHGHHGGGFFHHHHHHHHHHHHHHHHHGGGGGHHGGGGGGGHHHHHHHGHHHHHHHHHHHHHHHHHHHHHHHGGGGGHHHHHHHGGHFHHHHHHGGGGGGHGGGGGGF
@M02034:409:000000000-BFKT7:1:1114:9495:16953 1:N:0:34
AAAGTCGAGGTGCCTAAAGTGGCAACCCAGACTACTCCTTCTGTTGGTGGTGTAGAGCTTCCTGTAGCCGCATGGCGTTCGTACTTAAATATGGAACTAACCATTCCAATTTTCGCTGTCTCTTATACACATCTCCGAGCCCACGAGACC
+
CDDDDFBCCCCCGGGGGGGGGGGHHHHGGHHGHHHHHHHHHHHHHHHEFGGFHHHHHHHHHHHHHHHHHGGGGGHHGGGGGGGHHHHHHHHHHHGHGHHGHHHHHHGHHHHHHHGGGGGHHHHHHHHHHHHHHHHGGGGGGGHGGGGGGG
@M02034:409:000000000-BFKT7:1:1114:28102:16954 1:N:0:34
AAAGTCGAGGTGCCTAAAGTGGCAACCCAGACTCCTTCGTCTGTTGGTGGTGTAGAGCTTCCTGTAGCCGCATGGCGTTCGTACTTAAATATGGAACTAACCATTCCAATTTTCGCTGTCTCTTATACACATCTCCGAGCCCACGAGACC
+
CCCCDFCCCDBCGGGGGGGGGGGHGHHGGHHGHHHHHHHGGHGHHHHBFGFFGHHGHHHHHHHHHHHHHGEEEGHHGFGFFFFHHHHGHHGHHHGHGHGHHHGHHHHHHHHHHFGEGGGFHHHHHHHGHHFHFGGGFGGGGGHGGGGGGE
@M02034:409:000000000-BFKT7:1:1114:8175:16954 1:N:0:34
GCTCTTAAAGAGGAGAAAGGTCATGATGCATTCGGCTTCTAACTTTACTCAGTTCGTTCTCGTCGACAATGGCGGAACTGGCGACGTGACTGTCGCCCCAAGCAACCTGTCTCTTATACACATCTCCGAGCCCACGAGACCGTACTAGAT
+
CCCCCFFFFFFFGGGGGGGGGGHHHHHHHHHHHHHGGGHHHHHHHHHHHHHHHHHGGHHGHGFEGCFGGHHHHGGGGGHHHHGGGGGGHGHHHHGHGGFEFHGFGHHHHHHHHHHHHHHHHFHHHHFFCDGGGHGG?CDGGGGHGHGGHD
@M02034:409:000000000-BFKT7:1:1114:18448:16957 1:N:0:34
AAAGTCGAGGTGCCTAAAGTGGCAACCCAGACTGCGGGTCCGGTTGGTGGTGTAGAGCTTCCTGTAGCCGCATGGCGTTCGTACTTAAATATGGAACTAACCATTCCAATTTTCGCTGTCTCTTATACACATCTCCGAGCCCACGAGACC
+
AAAAAFAAAD1>AGGGGGGGGFFCHAHE0AC0GHEAA/AAAEEGGEA/AAABFBE2F1@FG1GFFGGHHEC/?EHHE>E?E?0FCGDBFE2FE1B1F11FGG1GFHH2FFFGGF<CEA/GDGHFGF@>G<11GHHEC@CGGFCFCCGCFC
@M02034:409:000000000-BFKT7:1:1114:19816:16959 1:N:0:34
AAAGTCGAGGTGCCTAAAGTGGCAACCCAGACTCCGCCTAGTGTTGGTGGTGTAGAGCTTCCTGTAGCCGCATGGCGTTCGTACTTAAATATGGAACTAACCATTCCAATTTTCGCTGTCTCTTATACACATCTCCGAGCCCACGAGACC
+
CCCBCFABCBCCGGGGGGGGGGGHHHHGGHHGHHHGGGGAGHHHHHHGGGGGHHHHHHHHHGHHHHHHHGGEEGHHGGGGGGHHHHHHHHHHHHFDGHGHHHHHHHFHHHHHHHEGGEGHHHHHHHFGFHHHHHGDD/@DGGHGGFGF?=
@M02034:409:000000000-BFKT7:1:1114:10647:16959 1:N:0:34
GCTCTTAAAGAGGAGAAAGGTCATGGGTGGGG
+
AABBBFFFFFFFGGGGGGGGGGHHH44BE?EA
@M02034:409:000000000-BFKT7:1:1114:11321:16959 1:N:0:34
AAAGTCGAGGTGCCTAAAGTGGCAACCCAGACTTAGACTCATGTTGGTGGTGTAGAGCTTCCTGTAGCCGCATGGCGTTCGTACTTAAATATGGAACTAACCATTCCAATTTTCGCTGTCTCTTATACACATCTCC
+
BBBBBFABBBBBGGGGGGGFGGGHHHHGGHHGH5555B53B5DE5FFEFGEFGHHHHHHHHHHHHHHHHGGGGGHHGEGGGGHHHHHHHHGHHHBECHFHHHHHHHGFGHGHHHGGGGGGHHHHHHBFDHHHHHFG
@M02034:409:000000000-BFKT7:1:1114:18322:16960 1:N:0:34
AAAGTCGAGGTGCCTAAAGTGGCAACCCAGACTAGTCAGAAGGTTGGTGGTGTAGAGCTTCCTGTAGCCGCATGGCGTTCGTACTTAAATATGGAACTAACCATTCCAATTTTCGCTGTCTCTTATACACATCTCCGAGCCCACGAGACC
+
CCDDDFCDCDCCGGGGGGGGGGGHHHHGGHHGHHGH5GHHHHHGGHGFFGFGHGHHHHHHHHHHHHHGHGGGGGHHGGGGGGFHHHGHHHHHHHBFFHGHHHHGHHHGHHHHHHGGGGGFHGHHHHHHGHHHHHHHGGGGGGHGGGGGGG
@M02034:409:000000000-BFKT7:1:1114:4558:16960 1:N:0:34
AAAGTCGAGGTGCCTAAAGTGGCAACCCAGACTCAGAATCAGGTTGGTGGTGTAGAGCTTCCTGTAGCCGCATGGCGTTCGTACTTAAATATGGAACTAACCATTCCAATTTTCGCTGTCTCTTATACACATCTCCGAGCCCACGAGACC
+
BCCCCFCCCCCBGGGGGGGGGGGGHHHGGHHGHGHHHHHHHHHGGHGEFGEFBFHGHHHHHHHHHGHFHGGEFGHGFGGGGGFHHHHHHHGFHHEEGHHHGHFHHHHHHHHHHHGGGGFHFGHGGHHDGHHHHHHGFCGGGGGGCDFGGF
@M02034:409:000000000-BFKT7:1:1114:25461:16960 1:N:0:34
GCTCTTAAAGAGGAGAAAGGTCATGCCGTCTGGTGCTTCTAACTTTACTCAGTTCGTTCTCGTCGACAATGGCGGAACTGGCGACGTGACTGTCGCCCCAAGCAACCTGTCTCTTATACACATCTCCGAGCCCACGAGACCGTACTAGAT
+
BCCCCFFFFFFFGGGGGGGGGGGHHHHGGGHGGHHHHHHHHHHHHHHHHHHHHHHGEHHGHFFEFEGGGHHHHGGGGGHHHHGGGGEGHGHHHHGHGGGGGHGCGGHHHHHHHHHHHHHGHHHHHHFG@DGGGGGFC@EEGGGHGHHHHD
@M02034:409:000000000-BFKT7:1:1114:10594:16963 1:N:0:34
GCTCTTAAAGAGGAGAAAGGTCATGACTCCTGCTGCTTCTAACTTTACTCAGTTCGTTCTCGTCGACAATGGCGGAACTGGCGACGTGACTGTCGCCCCAAGCAACCTGTCTCTTATACACATCTCCGAGCCCACGAGACCG
+
BBBBBFFFFFFFGFGGAGGFFFFHHHHHHHHHHHHHHHHHHHHHHHHHHHHHHHHGGHHGHFAEEEFGFHHGGGGGGGHHHHGFGGGGHGHHHHGHEGGEDGABGEHFEGHGFHHHFHGHHFHHHHFG/<DGGHGG?@DFG?
@M02034:409:000000000-BFKT7:1:1114:1990:16966 1:N:0:34
GCTCTTAAAGAGGAGAAAGGTCATGGTTGGTTTGGCTTCTAACTTTACTCAGTTCGTTCTCGTCGACAATGGCGGAACTGGCGACGTGACTGTCGCCCCAAGCAA
+
>A?ABFFFFFFFGGGGGGGGCGHHGGGFEGGDGGGFHHHHHFHHHEHEGHBGHHHGEFHGGFFEG?EFFHHHHGG?EEHHHGEEEEECCGFH3FFHGGGG/G/2B
@M02034:409:000000000-BFKT7:1:1114:9004:16971 1:N:0:34
GCTCTTAAAGAGGAGAAAGGTCATGGGTACTCGGGCTTCTAACTTTACTCAGTTCGTTCTCGTCGACAATGGCGGAACTGGCGACGTGACTGTCGCCCCAAGCAACCTGTCTCTTATACACATCTCCGAGCCCACGAGACCGTACTAGA
+
CCCCCFFFFFFFGGFGGGGGGGFHHHHFHHHGGGGGGHHHHHGHHHHFHHHHHHHGEHHGHGAEEEE?EHHHHGGGGGGFGEEEGGFGHGHGHHGHG?EFDHGHCFGGH>GF2FFBHFHEEDGHHHGEC@CFGFGD@DGG.@AAEEHFG
@M02034:409:000000000-BFKT7:1:1114:28852:16972 1:N:0:34
AAAGTCGAGGTGCCTAAAGTGGCAACCCAGACTGTGGGGGGGGTTG
+
CCCCCFCCCCBBGGGGGFGGGGGGHHHGGHHGHCBDGG22C-;@-@
@M02034:409:000000000-BFKT7:1:1114:15679:16973 1:N:0:34
GCTCTTAAAGAGGAGAAAGGTCATGTTTAATCGTGCTTCTAACTTTACTCAGTTCGTTCTCGTCGACAATGGCGGAACTGGCGACGTGACTGTCGCCCCAAGCAACCGTCTCTATACACATCTCCGAGCCCACGAGACCGTACTAGATCT
+
BBBBBFFFFFFFGCEGGGGGGGHHHHHHHFHHGHHGGHHHGHHHHHHHHHFHHHHGGHHGHGFGGEE1EGGCGGGGGGHFHHGGGGC?GGHGHHGHGGG?/FEFBCGF?/GGHDG2FFHFHEHFED/ADFFHGC-@>CE@D.CEDB0=DG
@M02034:409:000000000-BFKT7:1:1114:15852:16976 1:N:0:34
GCTCTTAAAGAGGAGAAAGGTCATGCAGCGTGGTGCTTCTAACTTTACTCAGTTCGTTCTCGTCGACAATGGCGGAACTGGCGACGTGACTGTCGCCCCAAGCAACCTGTCTCTTATACACATCTCCGAGCCCACGAGACCGTACTAGAT
+
CCDDDFFFFFFFGGGGGGGGGGGHHHHHHGGGGHGHHHHHHHHHHHHHHHHHHHHGGHHGHGGGGEGGGHHHHGGGGGHHHHGGGGGGHGHHHHGHGGGGDHG2FFHHHHHHHHHHHHHHHHHHHFHF?FGGGFGG?DDEGGGHGHHHFG
@M02034:409:000000000-BFKT7:1:1114:25740:16980 1:N:0:34
GCTCTTAAAGAGGAGAAAGGTCATGACTTCTTCTGCTTCTAACTTTACTCAGTTGGTTCTGGTCGACAATGGCGGAACTGGCGACGTG
+
CCCCCFFFFFFFGGGGGGGGGGGHH54A555B5555D555DA3FG5555A53D55BE25A53A5A00E03B32A0E003BB1>>/>/?
@M02034:409:000000000-BFKT7:1:1114:18570:16980 1:N:0:34
AAAGTCGAGGTGCCTAAAGTGGCAACCCAGACTGCGGTGGGTGTTGGTGGTGTAGAGCTTCCTGTAGCCGCATGGCGTTCGTACTTAAATATGGAACTAACCATTCCAATTTTCGCTGTCTCTTATACACATCTCCGAGCCCACGAGACC
+
CCCCCFCBCCCCGGGGGGGFGGGGHHHGGHHGHHHGGGEGGGGGGHHGGGEFHHHHHHHHHHHHHHHHHGGFGGHHGGGGGEGHHHHHHHHHGHHGFHGHHHGHHHGHHHHHHFGGGGAGHHHHFHFFFHHEFHGHGCGGCEHGGGGFGF
@M02034:409:000000000-BFKT7:1:1114:8647:16981 1:N:0:34
GCTCTTAAAGAGGAGAAAGGTCATGTGTCCGTCTGCTTCTAACTTTACTCAGTTCGTTCTCGTCGACAATGGCGGAACTGGCGACGTGACTGTCGCCCCAAGCAACCTGTCTCTTATACACATCTCCGAGCCCACGAGACCGTACTAGA
+
BBBBBFFFFFFFGGGGGGGGGGHHHHHHHHGHHHGHHHHHHHHHHHHHHHHHHHHGEHHGHGGGGGGGGHFHHGGGGGHHHGGGGGEGHGHHHHGHGGGGGHF?GHHHHHHHGHHHHHHDGDGGHHGEBDGGGEFD>CDGGCDHGHGGD
@M02034:409:000000000-BFKT7:1:1114:28809:16981 1:N:0:34
AAAGTCGAGGTGCCTAAAGTGGCAACCCAGACTACTAATACGGTTGGTGGTGTAGAGCTTCCTGTAGCCGCATGGCGTTCGTACTTAAATATGGTACTAACCATTCCAATTTTCGCTGTCTCTTATACACATCTCCGAGCC
+
CCCCCFCCCCCCGGGGGGGGGGGHHHHGGHHGHCFGF5FFFCAAFEAEE1E1A3D5DAAA5GHFAAD5GEE0B??1/?EEED2?FFH3@GGEB34@B@BF303B3?F44D3F?4>/E??34FGF3?33G222B3F2B?BCF
@M02034:409:000000000-BFKT7:1:1114:23828:16985 1:N:0:34
AAAGTCGAGGTGCCTAAAGTGGCAACCCAGACTTCGACTCCTGTTGGTGGTGTAGAGCTTCCTGTAGCCGCATGGCGTTCGTACTTAAATATGGAACTAACCATTCCAATTTTCGCTGTCTCTTATACACATCTCCGAGCCCACGAGACC
+
BCCCCFCCCCBBGGGGGGGGGGGHHHHGGHHGHHHGHGGGHHHHHHHEFGFFGHHGHHHHHHHHHHHHHGGGGGHGGGGGFFGHHHHHHHHHHHFFFHHHHHHHHHFGHHHHHHGGGGGGHHHHHHFHFHHHHHHHFCGGGGHGGGGGGE
@M02034:409:000000000-BFKT7:1:1114:5311:16987 1:N:0:34
GCTCTTAAAGAGGAGAAAGGTCATGCCTAAGGCTTCTAACTTTACTCAGTTCGTTCTCGTCGACAATGGCGGAACTGGCGACGTGACTGTCGCCCCAAGCAACCTGTCTCTTATACACATCTCCGAGCCCACGAGACCGTACTAGATCTC
+
ABBCCFFFFFFFGGGGGGGFGGHHHHHHHHHHHHHHHHGHHHFFHHHHHHHHGGHHGHGFGGGFGGHHHGGGGGGHHHGGFGGGGHGGGHHGHGGGGGHGHHGFFHHHHHHHHHFHHHHHHHHHGGGGGGHGGGGGGGG?GGHHHH00=<
@M02034:409:000000000-BFKT7:1:1114:21173:16990 1:N:0:34
GCTCTTAAAGAGGAGAAAGGTCATGCGTTCGAGGGCTTCTAACTTTACTCAGTTCGTTCTCGTCGACAATGGCGGAACTGGCGACGTGACTGTCGCCCCAAGCAACCTGTCTCTTATACACATCTCCGAGCCCACGAGACCGTACTAGAT
+
CCCDDFFFFFFFGGFGGGGGGGHHHHGGGGGHHGGGHHHHHHHHHHHHHHHHHHHGGHHGHGFGGEGGGHHHHGGGGGHHHHGGGGGGHGHHHHGHGGGGFHGFHGHHHGHHHHHGHHHHHHHHHHGG@DGGGFGG@FGGGGGHFEHGFG
@M02034:409:000000000-BFKT7:1:1114:25599:16990 1:N:0:34
GCTCTTAAAGAGGAGAAAGGTCATGCGTCCTCATGCTTCTAACTTTACTCAGTTCGTTCTCGTCGACAATGGCGGAACTGGCGACGTGACTGTCGCCCCAAGCAACCTGTCTCTTATACACATCTCCGAGCCCACGAGACCGTACTAGAT
+
CCCBCFFFFFFFGGGGGGGGGGGHHHGGGGGHHHGHHHHHHHHHHHHHHHHHHHHGGHHGHFBEEGGEGGFGHGGFGGHFFGGGGGFGHGHHHHGHEGGGGHGGGGHHHHHHHHHGHHHG22@@GGFA@@FDFHEFCGGDGGCEGHGFF=
@M02034:409:000000000-BFKT7:1:1114:8339:16993 1:N:0:34
AAAGTCGAGGTGCCTAAAGTGGCAACCCAGACTGATCAGACTGTTGGTGGTGTAGAGCTTCCTGTAGCCGCATGGCGTTCGTACTTAAATATGGAACTAACCATTCCAATTTTCGCTGTCTCTTATACACATCTCCGAGCCCACGAGACC
+
ABAAAFBABBBBGGGGGGFFGGGHHHCEGHHGHHGGHHHGHHHHHHH2BEAFGHHGGHHHHHHHGGHHHGGFGGHHGGGGGGHHEHHEDGGGGGBFFGFHFFFFGHHHFGHHHBGGGGGGHGHHHHFDFHHHGH3FFC/@@CGGG@DGGF
@M02034:409:000000000-BFKT7:1:1114:2121:16994 1:N:0:34
GCTCTTAAAGAGGAGAAAGGTCATGGGTACGCAGGCTTCTAACTTTACTCAGTTCGTTCTCGTCGACAATGGCGGAACTGGCGACGTGACTGTCGCCCCCAGCAACCTGTCTCTTATACACATCTCCGAGCCCACG
+
3>AAAFFDFDBFGFEGGGGFGGFHHHGFFG2EEE?EGHFFGHHHHHFHHHHHHHHGGHHGGGGGGECEFFHHFGGEEGHDGHGGGCEEEGHGBGCGFAD/<CA2BGHHFHHHHFHHHFF2F<GHDDFE/>CCFEA?
@M02034:409:000000000-BFKT7:1:1114:4654:16998 1:N:0:34
AAAGTCGAGGTGCCTAAAGTGGCAACCCAGACTACGAATCCGGTTGGTGGTGTAGAGCTTCCTGTAGCCGCATGGCGTTCGTACTTAAATATGGAACTAACCATTCCAATTTTCGCTGTCTCTTATACACATCTCCGAGCCCACGAGACC
+
AABBAF3AABBAFGFGFG4AFEFHHHHGDFGAGHHGGDGGHECEGG0FGGEAGGGHFDHHHHHHEHFFGFGEEDHHGEGCEEGHHGHFHHFFFH3?CHFFHHHHHGHFHHHBGHGEGFGHBGH2DGDGDGHBFFD@C?//@CAFDCCGGG
@M02034:409:000000000-BFKT7:1:1114:2532:16998 1:N:0:34
AAAGTCGAGGTGCCTAAAGTGGCAACCCAGACTTCGGGGGGGGTTGGTGGTGTAGAGCTTCCTGTAGCCGCATGGCGTTCGTACTTAAATATGGAACTAACCATTCCAATTTTCGCTGTCCTTATACACATCTCCGAGCCCACGAGACC
+
BBBBBFBBBCCCGGGGGGGGGGGHHHHGGHHGHHHGGCGGGGFFDFFFEFDFFFFFFFFFFFFFFFFFFFA-ADFFFFFFFDFFFFFFFFFFFFFFFFFFFFFFFFFFBFFFFFFFFBFBFFFFFFFFFFFFFFFFFFFFFFFF;-ADE
@M02034:409:000000000-BFKT7:1:1114:16450:17002 1:N:0:34
GCTCTTAAAGAGGAGAAAGGTCATGGTTAGGCAGGCTTCTAACTTTACTCAGTTCGTTCTCGTCGACAATGGCGGAACTGGCGACGTGACTGTCGCCCCAAGCAACCTGTCTCTTATACACATCTCCGAGCCCACGAGACCGTACTAGAT
+
CCCCCFFFFFFFGGGGGGGGGGGHHHHHHHHHHGGGHHHHHHHHHHHGHHHHHHHGGHHGHGFEEEFEGHHHHGGGGGHGFHGGGGGGHGHHHHGCFGGFEGF2GGHHHHHHHHHHHHHHHHHHHHHGCDGGGHGFADGFGGDHGHGHHD
@M02034:409:000000000-BFKT7:1:1114:28884:17003 1:N:0:34
GCTCTTAAAGAGGAGAAAGGTCATGACTCCGCCTGCTTCTAACTTTACTCAGTTCGTTCTCGTCGACAATGGCGGA
+
BCCCCFFFFFFFGGGGGGGFFFFHHFHHFFE2BA2B3DGHF5EFEF5BDD53D5BFEC1FEFGGGAE1E3B3BEF>
@M02034:409:000000000-BFKT7:1:1114:3190:17005 1:N:0:34
AAAGTCGAGGTGCCTAAAGTGGCAACCCAGACTGGTAAGAAGGTTGGTGGTGTAGAGCTTCCTGTAGCCGCATGGCGTTCGTACTTAAATATGGAACTAACCATTCCAATTTTCGCTGTCTCTTATACACATCTCCGAGCCCACGAGAC
+
AAABBFBBBDBBGGGFFGG6GGGHHHCEFDFFHHAFGFGH5GHHHHGAFA1FFGHDHHHHHGHDFGHHHGEEEEHFEGEFFGFECGGGFHHHFFB3GHDGHHGHHHFFDFGHHFE?EAEFGFGHHHHHBGHHHH1D?@BC/F/CDC/DA
@M02034:409:000000000-BFKT7:1:1114:21238:17010 1:N:0:34
GCTCTTAAAGAGGAGAAAGGTCATGTCTTCTTCTGCTTCTAACTTTACTCAGTTCGTTCTCGTCGACAATGGCGGAACTGGCGACGTGACTGTCGCCCCAAGCAACCTGTCTCTTATACACATCTCCGAGCCCACGAGACCGTACTAGAT
+
BCCCCFFFFFFFGGGGGGGGGGGHHHHHHHHHHHHHHHHHHHHHHHHHHHHHHHHGGHHGHGFGGFGGGHHHHGGGGGHFHHGGGGGGHGHHHHGHGGGGGHGGHHHHHHHHHHHHHHHBHBGGHHGGFGGGGHGGFGGCFGDHGHGHH=
@M02034:409:000000000-BFKT7:1:1114:4641:17010 1:N:0:34
AAAGTCGAGGTGCCTAAAGTGGCAACCCAGACTACGAATCCGGTTGGTGGTGTAGAGCTTCCTGTAGCCGCATGGCGTTCGTACTTAAATATGGAACTAACCATTCCAATTTTCGCTGTCTCTTATACACATCTCCGAGCCCACGAGACC
+
CCBBBFCCBCABGGGGGGGGGGGHHHHGGHHGHHHGGHHGHGGGFGGGGGFFFHHHHHHHHHHHHHHFHGGEEEHHGEFGGGHHHHHHHHHHHHHHFFGGHHHGFHFHHHHHHHGGGGGHHHHHHHGHFHHHHHFGGGC?@GEFDGGGGF
@M02034:409:000000000-BFKT7:1:1114:25176:17010 1:N:0:34
AAAGTCGAGGTGCCTAAAGTGGCAACCCAGACTGGGGGGTGTGTTGGTGGTGTAGAGCTTCCTGTAGCCGCATGGCGTTCGTACTTAAATATGGAACTAACCATTCCAATTTTCGCTGTCTCTTATACACATCTCCGAGCCCACGAGACC
+
ACCCBFBBCBABGGGGGGGGGGGHHHHGGHHGHGG2EFF/EDGHHHHGFGCFGHHHHHHHHHHHHHHHHGGGGGHHGGGGFDGHHHGFDHFHHHDFFFFHHHHHHHFFHHHHHHGGGGGGGFGGGGGGGGFGGFBFGGGGGGGE;9BFFF
@M02034:409:000000000-BFKT7:1:1114:6419:17011 1:N:0:34
GCTCTTAAAGAGGAGAAAGGTCATGGGGGTTACTGCTTCTAACTTTACTCAGTTCGTTCTCGTCGACAATGGCGGAACTGGCGACGTGACTGTCGCCCCAAGCAACCTGTCTCTTATACACATCTCCGAGCCCACGAGACCGTACTAGAT
+
ABCCCFFFFFFFGGGGGGGGGGHHGFFGFGGGGH5GHHHHHHHHHHHHHHGHHHHGGHHGHEGGGGGGGHHHHGGGGGHHEEG?EGGGHGHHHHFHGGGGFHF2?FGHCHHHHHHFHHHDGGFGHHHECFGGGHEFCDGGGCACEHBGHF
@M02034:409:000000000-BFKT7:1:1114:28340:17013 1:N:0:34
AAAGTCGAGGTGCCTAAAGTGGCAACCCAGACTACGCCGACGGTTGGTGGTGTAGAGCTTCCTGTAGCCGCATGGCGTTCGTACTTAAATATGGAACTAACCATTCCAATTTTCGCTGTCTCTTATACACATCTCCGAGCCCACGAGACC
+
BCCCBFAABAAAGGGGGFGGGGGHHHGGGHHGHHHGGGGGGGGEFGEEFGEGHGHHHGHHHHHHHHHHHGG>EEAGEGGFGGFHHHEFBDFHHF?GFHEHHHHHHGHHHHFHHHCGGCGHHHHHFHFHFGHHHHHHGCGCGGHGCGCDEC
@M02034:409:000000000-BFKT7:1:1114:24588:17013 1:N:0:34
GCTCTTAAAGAGGAGAAAGGTCATGAGGGCTACGGCTTCTAACTTTACTCAGTTCGTTCTCGTCGACAATGGCGGAACTGGCGACGTGACTGTCGCCCCAAGCAACCTGTCTCTTATACACATCTCCGAGCCCACGAGACCGTACTAGAT
+
DDDDDFFFFFFFGGGGGGGGGGGHHHHHGGHHHGGGGGHGHHHHHHHHHHGHHHHGGHHGHGFGGEFGGHGHHGGGGGHHHHGGGGGGHGHHHHGGGEC/DFFGHHHHHHHHHHHHHHHHHHHGFHGGFGGGGHGGGGGGGGACGHHHH;
@M02034:409:000000000-BFKT7:1:1114:21691:17014 1:N:0:34
GCTCTTAAAGAGGAGAAAGGTCATGCTTATGAGGGCTTCTAACTTACTCAGTTCGTTCTCGTCGACAATGGCGGAACTGGCGACGTGACTGTCGCCCCAAGCAACCTGTCTCTTATACACATCTCCGAGCCCACGAGACCGTACTAGAT
+
CCCDCFFFFFFFGGGGGGGGGGHHHHHHHHHHHHGGHHHHHGHHHHHHHHHHHHGGHHGHGFGGGGGGGHHFEEEFGHFHHGEGGEGHGHHHHGHGGGGGHGHHHHGHHHHHHHHGHHHHHHGHHHGGGGGGHGGCFGGGGGHGHHHHH
@M02034:409:000000000-BFKT7:1:1114:29087:17018 1:N:0:34
AAAGTCGAGGTGCCTAAAGTGGCAACCCAGACTAGTCCTAGGGTTGGTGGTGTAGAGCTTCCTGTAGCCGCATGGCGTTCGTACTTAAATATGGAACTAACCATTCCAATTTTCGCTGTCTCTTATACCCATCTCCGAGCCCACGAGACC
+
BBBBBFAABBBBGGGGGGGGGGFHHGHGGHHGHHHHHHHHGHHHGGGEGGGFHHHBGFHHHHHHHHHHGGG?EEGFGGGGGGEHHHGGDGDGFF3GFGB3GHDGHHHHHHHHHGGGGGEHHHHHHHGFFGGHFHDGD@DGGGHFDFGGGG
@M02034:409:000000000-BFKT7:1:1114:25910:17020 1:N:0:34
GCTCTTAAAGAGGAGAAAGGTCATGGTGGTGCGGGCTTCTAACTTTACTCAGTT
+
AAA1ABDDD11>AAEC1ABG1AFBDAAEEEFHE00AAFC1D2AFFGG1DDBFGH
@M02034:409:000000000-BFKT7:1:1114:7169:17021 1:N:0:34
GCTCTTAAAGAGGAGAAAGGTCATGACTGGTGTTGCTTCTAACTTTACTCAGTTCGTTCTCGTCGACAATGGCGGAACTGGCGACGTGACTGTCGCCCCAAGCAACCT
+
>AAAAFFDDDDBGFEF4BGGGGFGHHFHFEEBGA2GFHHHHHHHGHDHHHFHEGFFEFFEFEBBE?EEEFG3FEC?EEFB?AEGCGGGHFD3BDF/EEEE/FG0??0B
@M02034:409:000000000-BFKT7:1:1114:21889:17021 1:N:0:34
GCTCTTAAAGAGGAGAAAGGTCATGGGGGGGGGGGCTTCTAACTTTACTCAGTTCGTTCTCGTCGACAATGGCGGAACTGGCGACGTGACTGTCGCCCCAAGCAACCTGTCTCTTA
+
CCCCCFFFFFFFGGGGGGGGGGGHHHHGGEGF;FBFFBFBFFFFFFFBFF/FFFFFFFFFFEEDA@;D;BBBFFFFFFFFF.>@@FAF.EFFFFEFFFFF?EFFFFFFFFFBBFFB
@M02034:409:000000000-BFKT7:1:1114:16486:17026 1:N:0:34
GCTCTTAAAGAGGAGAAAGGTCATGACGAATAGTGCTTCTAACTTTACTCAGTTCGTTCTCGTCGACAATGGCGGAACTGGCGACGTGACTGTCGCCCCAAGCAACCTGTCTCTTATACACATCTCCGAGCCCACGAGACCGTACTAGAT
+
CCCCCFFFFFFFGGGGGGGGGGHHHHFFG2FFH5FGHHHHHHHHHHHGHHHHHHHGGHHGHGFEGEGCGHHHHGGGGGHHHHGGGGGGHGHHHHGGGGGGGHGFGFHHHHHHHHHHHHHHHGHHHHHGCDGGGHGG<CDGGGDHGHHGHG
@M02034:409:000000000-BFKT7:1:1114:15846:17026 1:N:0:34
GCTCTTAAAGAGGAGAAAGGTCATGTGTACGCGTGCTTCTAACTTTACTCAGTTCGTTCTCGTCGACAATGGCGGAACTGGCGACGTGACTGTCGCCCCAAGCAACCTGTCTCTTATACACATCTCCGAGCCCACGAGACCG
+
BBBBBFFFFFFFGGGGGGGGGGHHHHHHHGHGCG2EFFHHGFHHFHHFGFGCAGFFFHFGDFFGGAE1EDGHHGGEEGG3GFE@EEE?A/BEDGF/AEGD/CC2GAFC<F?FDHHHHF@>GBGHH1G/<A@DGGE?<CGGFG
@M02034:409:000000000-BFKT7:1:1114:21540:17027 1:N:0:34
AAAGTCGAGGTGCCTAAAGTGGCAACCCAGACTCCGATAATGTTGGTGGTGTAGAGCTTCCTGTAGCCGCATGGCGTTCGTACTTAAATATGGAACTAACCATTCCAATTTTCGCTGTCTCTTATACACATCTCCGAGCCCACGAGACCG
+
BBBBBFBBCCBBGGGGGGGGGGGHHHHGGHHGGHHGEFFGHHHHHHEFGEFHHHGHHHHGHHHHHGHHGCEEEHBEEGGGGHEHHGBGGDHHHFHFHBEGGFHHHHHFHHHHHGGGGGHHHHHHHGFDFFFHHHGG/CCGGGGCGFGGEF
@M02034:409:000000000-BFKT7:1:1114:7455:17027 1:N:0:34
AAAGTCGAGGTGCCTAAAGTGGCAACCCAGACTAGTGCGCATGTTGGTGGTGTAGAGCTTCCTGTAGCCGCATGGCGTTCGTACTTAAATATGGAACTAACCATTCCAATTTTCGCTGTCTCTTATACACATCTCCGAGCCCACGAGACC
+
CCCCCFCBCCBBGGGGGGGGGGGHHHHGGHHGHHGHHHGGGGGHHHHGFGEFHHHFHGHHHHHHHHHFHGGEFGHHGGGGGGFHHHHGHHHHHHHHFHHHHHHHHHGHGHHHHGFEGGEFHHHHHHHFBGGHFHDGE?<CGEEF@?DFGF
@M02034:409:000000000-BFKT7:1:1114:26598:17036 1:N:0:34
GCTCTTAAAGAGGAGAAAGGTCATGGGTTCGTGTGCTTCTAACTTTACTCAGTTCGTTCTCGTCGACAATGGCGGAACTGGCGACGTGACTGTCGCCCCAAGCAACCTGTCTCTTATACACATCTCCGAGCCCACGAGACCGTACTCGAT
+
BCCDCFFFFFFFGGGGGFGGGGHHHHHHGHGGGHHFHHHHHHHHHHHFHHHHHHHGGHGGHFBEFEEGGHHHHGGGGGHHHEGGGGEDHGHHHHGGDEEFGGF2FGHGHGHHFHHHHHHFGHHHHFGFCF@@CCFA@DGGGG?HGG0<G<
@M02034:409:000000000-BFKT7:1:1114:7645:17037 1:N:0:34
AAAGTCGAGGTGCCTAAAGTGGCAACCCAGACTAATAATCAGGTTGGTGGTGTAGAGCTTCCTGTAGCCGCATGGCGTTCGTACTTAAATATGGAACTAACCATTCCAATTTTCGCTGTCTCTTATACACATCTCCGAGCCCACGAGACC
+
CCCCCFBBCCCCGGGGGGGGGGGHHHHGGHGGHHCGHHHHHHHHHHGEFGGFHHHHHHHHHHHHHHHHHGGGGGHHGGGGGGHHHHHHGHHHHHHGHHHHHHHHHHHHHHHHHHGGGGGHHHHHHHHHHHGHHHHHG?<DGGHGGGGGGF
@M02034:409:000000000-BFKT7:1:1114:2380:17037 1:N:0:34
AAAGTCGAGGTGCCTAAAGTGGCAACCCAGACTAGTGGTAAGGTTGGTGGTGTAGAGCTTCCTGTAGCCGCATGGCGTTCGTACTTAAATATGGAACTAACCATTCCAATTTTCGCTGTCTCTTATACACATCTCCGAGCCCACGAGACC
+
CCCCCFBBCCBBGGGGGGGGGGGHHHHGGHHGHHHHHHGGHHHHGHGGGGFFGHHHHHHHHHHHHHHHHGGFGGHHGGGGGGGHHHGHHHHHHHFFHHGHHHGHHGHHHHHHHHGGGGGGHHHHHHGHHGHGHHHHGGGGGGHGGGGGGF
@M02034:409:000000000-BFKT7:1:1114:16619:17039 1:N:0:34
AAAGTCGAGGTGCCTAAAGTGGCAACCCAGACTCATAGTAATGTTGGTGGTGTAGAGCTTCCTGTAGCCGCATGGCGTTCGTACTTAAATATGGTACTAACCATTCCAATTTTCGCTGTCTCTTATACACATCTCCGAGCCCACGAGACC
+
CCCCBFCCCCCCGGGGGGGGGGGHHHHGGHHGHGFBEGHFDGHHFGEAA2EFAFG5AAAFEGGHH5F5DEF0EEG1>>EFEE2FEGH3BGHDFD4@BFGHB13FGDGBFGFHHFEEGE?GFFFFGGF?EG3BGHFBA/BDG/FC@/B?AF
@M02034:409:000000000-BFKT7:1:1114:24258:17040 1:N:0:34
AAAGTCGAGGTGCCTAAAGTGGCAACCCAGACTCAGGCTAATGTTGGTGGTGTAGAGCTTCCTGTAGCCGCATGGCGTTCGTACTTAAATATGGAACTAACCATTCCAATTTTCGCTGTCTCTTATACACATCTCCGAGCCCACGAGACC
+
BBBCCFCCCCCBGGGGGGGGGGGHHHHGGHHGHHHHHHHHHHHHHHHEFGEFGHHHHHHHHHHHHHHHHGGGGGHHGGGGGFHHHHHHHHGHHHFHHHHHHHHHHHFHHHHHHGGGGGGHHHHHHHHHHHHGHHGHGGGGGGHGGGGGGG
@M02034:409:000000000-BFKT7:1:1114:9606:17043 1:N:0:34
AAAGTCGAGGTGCCTAAAGTGGCAACCCAGACTACTACGACTGTTGGTGGTGTAGAGCTTCCTGTAGCCGCATGGCGTTCGTACTTAAATATGGAACTAACCATTCCAATTTTCGCTGTCTCTTATACACATCTCCGAGCCCACGAGACC
+
CCDDCFBCDCCCGGGGGGGGGGGHHHHGGHHGHHHHHHGGGGGHHHHGGGFFHHHHHHHHHHHHHHHHHGGGGGHHGGGGGGGGHHHHHHHHHHHGHHHHHHHHHHHHHHHHHGGGGGGHHHHHHHHHHHHHHHHHGCCFGGHGGGGGGG
@M02034:409:000000000-BFKT7:1:1114:28754:17043 1:N:0:34
GCTCTTAAAGAGGAGAAAGGTCATGTTTAATCGGGCTTCTAACTTTATTCAGTTCTTTCTCGTCGACAATGGCGGAACTGGCGACGTGACT
+
>ABBBFFFFFFFGCEGGGGGGGHHC6FGFFEF2E22EDFBD53ABG55DF55DE55DADFD1BEECGGC3GBFE?ECEG3GA/E?/>>//B
@M02034:409:000000000-BFKT7:1:1114:8553:17052 1:N:0:34
AAAGTCGAGGTGCCTAAAGTGGCAACCCAGACTGTGGCGGAGGTTGGTGGTGTAGAGCTTCCTGTAGCCGCATGACGTTCGTACTTAAATATGGAACTAACCATTCCAATTTTCGCTGTCTCTTATACACATCTCCGAGCCCACGAGACC
+
CCBCCFCCDCBBGGGGGGGGGGGHHHHGGHHGHHHHHHGGEGGEGHGEFGBFGFHFHHHHHHHHHGHFHGGEGGFHEFFGFGHHHHGGHHGHHHEGHHGGHHHHHHFHHHHHHGGGGGGGHFHHHHFFFHHHHHHHGGGGFFHGGGGGGE
@M02034:409:000000000-BFKT7:1:1114:23150:17054 1:N:0:34
GCTCTTAAAGAGGAGAAAGGTCATGCCGGCTCGTGCTTCTAACTTTACTCAGTTCGTTCTCGTCGACAATGGCGGAAC
+
BBCCCFFFFFFFGGGGGGGGGGHHHHHC2EGA2E22FAGH55A5B555DB5A5B5AEC1F5AFFF0E1E3FF2EE//>
@M02034:409:000000000-BFKT7:1:1114:19799:17054 1:N:0:34
AAAGTCGAGGTGCCTAAAGTGGCAACCCAGACTAATATGGGTGTTGGTGGTGTAGAGCTTCCTGTAGCCGCATGGCGTTCGTACTTAAATATGGAACTAACCATTCCAATTTTCGCTGTCTCTTATACACATCTCCGAGCCCACGAGACC
+
BBBBBFBABBBBGGGGGBGGGGGHHHHGGHHGHHHHHHHHHHGGGHHGGGEFHFHFHHHHHHHHHHFHHGGEGGFAEGGGGGHHHHHHGHHHHGFHFHGFHHHHHHFHHGHHHHGGGGGHHHHFFHGGBFGFHHF2C/<CDEGGGGCFFF
@M02034:409:000000000-BFKT7:1:1114:26173:17057 1:N:0:34
GCTCTTAAAGAGGAGAAAGGTCATGGGGGTGCGTGCTTCTAACTTTACTCAGTTCGTTCTCGTCGACAATGGCGGAACTGGCGACGTGACTGTCGCCCCCA
+
33AAAFFFFB54GGECGEG4FGFHHHCGGFGGGGGGGFHFGHHHHHHHHHGHHHHEGFGAFFFEEGCFGHGBCEG@E?BGHEEE?EEEHFHFHGGA<A?/<
@M02034:409:000000000-BFKT7:1:1114:10191:17058 1:N:0:34
AAAGTCGAGGTGCCTAAAGTGGCAACCCAGACTAAGGAGAAGGTTGGTGGTGTAGAGCTTCCTGTAGCCGCATGGCGTTCGTACTTAAATATGGAACTAACCATTCCAATTTTCGCTGTCTCTTATACACATCTCCGAGCCCACGAGACC
+
CCCCCFCBCCCCGGGGGGGFGGGHHHHGGHHGHHHHHGHHHHHGGHGEGFGFHHHFGGFHHHHHHHHHHGG?EGHGGGGGGGHHHHGEHHHHHHBGHHHHHHGHHHFHGHHHHFGGGGGGHHHHHHGGGHFHHHGGG?CGGGGGGGGGGG
@M02034:409:000000000-BFKT7:1:1114:7725:17059 1:N:0:34
AAAGTCGAGGTGCCTAAAGTGGCAACCCAGACTCAGGGGTCGGTTGGTGGTGTAGAGCTTCCTGTAGCCGCATGGCGTTCGTACTTAAATATGGAACTAACCATTCAATTTTCGCTGTCTCTTATACACATCTCCGAGCCCACGAGACCG
+
BBB@BFBBBBABGGGGCGGGGGGHHHHGGHHGHGBAAA2EEFGGGGGGGGGFHHHHHHHHHGHHHHHHHGGEGGHHGFGGGFCHHHHHHHGFHHHHGHFGHHHHHG4GGGHH4@/?C<BFGGH3G3>2@DFHF2F//<@CFHGFAC.AE@
@M02034:409:000000000-BFKT7:1:1114:6580:17062 1:N:0:34
GCTCTTAAAGAGGAGAAAGGTCATGGGTCATGCTTCTAACTTTACTCAGTTCGTTCTCGTCGACAATGGCGGAACTGGCGACGTGACTGTCGCCCCAAGCAACCTGTCTCTTATACACATCTCCGAGCCCACGAGACCGTACAAGATATC
+
CCCCCFFFFFFFGGGGGGGGGGGHHHHHHHGHGHGHHHHHHHGGGHHHHHHHGGHHGHFGGGCFEEDGHCFG0>>GGGEE?GGFGAEHHHDGEGDG?E??GHHHHHG2GDFGDH3FGB2@CFBGFCGGGGEC@/@.<FGEHG.BGFH00=
@M02034:409:000000000-BFKT7:1:1114:5015:17063 1:N:0:34
AAAGTCGAGGTGCCTAAAGTGGCAACCCAGACTCATACGTCTGTTGGTGGTGTAGAGCTTCCTGTAGCCGCATGGCGTTCGTACTTAAATATGGAACTAACCATTCCAATTTTCGCTGTCTCTTATACACATCTCCGAGCCCACGAGACC
+
ABAAADABBBABGGGGGGGGGGGHHHHGGHHGHHHHHHHGHHFHHHGGFGFFHHHHHHHHHHHHHHHHHGGGGGHHGGGGGGGHHHGHHHHHHEFFFFFBGFEGHHDEBGHHHHGGGCEGHHHHHHFFDFHGHGGHGGCDGGHFCC/A/?
@M02034:409:000000000-BFKT7:1:1114:10917:17065 1:N:0:34
AAAGTCGAGGTGCCTAAAGTGGCAACCCAGACTGATAAGGGGGTTGGTGGTGTAGAGCTTCCTGTAGCCGCATGGCGTTCGTACTTAAATATGGAACTAACCATTCCAATTTTCGCTGTCTCTTATACACATCTCCGAGCCCAC
+
AABBAFBBBBBBGGGFGGGGGGFHHHHGFFHGHHGGFGGFHEGEEEAEFGEFGGGHHFHHHHGHHHGFGGGEEEHHGEGGGFGHHHHBGGGHHHGFFHHGHHGFHHFFGGHHHHCFGDGHHHHHBHGHHGHHHHEHGGGFGC/C
@M02034:409:000000000-BFKT7:1:1114:3711:17065 1:N:0:34
GCTCTTAAAGAGGAGAAAGGTCATGGCTCAGCGTGCTTCTAACTTTACTCAGTTCGTTCTCGTCGACAA
+
AABBBFFFFFFFGGGEGGGGGGHHF4FGHBFH?EAEEGFGGFHFFFG5FBD3AGD2E3BF51AEG0E1E
@M02034:409:000000000-BFKT7:1:1114:23695:17069 1:N:0:34
AAAGTCGAGGTGCCTAAAGTGGCAACCCAGACTGATGTGCGTGTTGGTGGTGTAGAGCTTCCTGTAGCCGCATGGCGTTCGTACTTAAATATGGAACTAACCATTCCAATTTTCGCTGTCTCTTATACACATCTCCGAGCCCACGAGACC
+
CCCCCFBCCCABGGGGGGGGGGGGHHHGGHHGHH3DGGHFFGCEGHGEFCEAGHHEGBGGHHHHHHHHHGGEEGHAEEGGFECGHHFHHHHHHG3FFFHHFFFHHHHDFGFHHFCGGGFHHHHHHHHGFFGHHHHBC/CGCEEC@DCGDF
@M02034:409:000000000-BFKT7:1:1114:4495:17070 1:N:0:34
GCTCTTAAAGAGGAGAAAGGTCATGGGGAATGGTGCTTCTAACTTTACTCAGTTCGTTCTCGTCGACAATGGCGGAACTGGCGACGTGACTGTCGCCCCAAGCAACCTGTCTCTTATACACATCTCCGAGCCCACGAGACCGTACTAGAT
+
BCCCCFFFFFFFGGGGGGGGGGHHHHHGGGHHGHHGHHHHHHHHHHHHHHHHHHHGGHHGHGFGGEGFGHHHHGG?FGHHHHGGGGGGHGHHHHGGGGGGGHGHHHHHHHHHGHHHHFHHHHGHHHGE>@DGGHGGGGGGGGGHGEHHF=
@M02034:409:000000000-BFKT7:1:1114:8841:17075 1:N:0:34
AAAGTCGAGGTGCCTAAAGTGGCAACCCAGACTAATAATCAGGTTGGTGGTGTAGAGC
+
BBBBAFBBBBBBGGGGGGGFGGGHHHHGGHHGH33A5DD553BGGGE2A2B113D555
@M02034:409:000000000-BFKT7:1:1114:4409:17075 1:N:0:34
GCTCTTAAAGAGGAGAAAGGTCATGGTGCGTGAGGCTTCTAACTTTACTCAGTTCGTTCTCGTCGACAATGGCGGAACTGGCGACGTGACTGTCGCCCCAAGCAACCTGTCTCTTATACACATTTCCGAGCCCACGAGACCGTACTAGAT
+
CCBCBFFFFFFFGGGGGFGGGGHHHHHHHGFGGGHGHHHHHHHHHHGGHHHHHHHGGGHGHGGFFAEEEHGHHGGGGGHGFEEEEEEEFFFHHFFG?/EE/FFBFCFGHHGHHHHGHFDBGBG2>>FE?F?<FFEC-@CDACA.<GHFH<
@M02034:409:000000000-BFKT7:1:1114:5518:17075 1:N:0:34
GCTCTTAAAGAGGAGAAAGGTCATGGCTCCGCAGGCTTCTAACTTTACTCAGTTCGTTCTCGTCGACAATGGCGGAACTGGCGACGTGACTGTCGCCCCAAGCAACCTGTCTCTTATACACATCTCCGAGCCCACGAGACCGTACTAGAT
+
BCCCCFFFFFFFGGGGGGGGGGGHHHHHGGGGGGGGHHHHHHHHHHHHHHHHHHHGGHHGHGFGGEGGGHHHHGGGGGHHGFGGGGGGHGHHHHGHGGGGGHGGGHHHHHHHGHHHHHHHHHHHHHHGDGGGGHGC@CEDGFEEGHHHHC
@M02034:409:000000000-BFKT7:1:1114:17304:17076 1:N:0:34
AAAGTCGAGGTGCCTAAAGTGGCAACCCAGACTCGTGGTGGTGTACTTCTTCCTGTAGCCGCATGGCGTTCGTACTTAAATATGGAACTAACCATTCCAATTTTCGCTGTCTCTTATACACATCTCCGAGCCCACGAGACCGTACTAGAT
+
BBBAAFBBBBBBGGGGGGGGGGGHHHHGGHHGHHGAGEHDFGGHGHHHHHHHHHHHHHHHGGEFFHHGGGGGF2FGHHHFF4GHHFFHFGGHHHGHHHHHHHHHH?FGGGHHHHHHHHFFHHGHHGGE/BDGGHGGCBGGGCFHGHHHHH
@M02034:409:000000000-BFKT7:1:1114:9324:17078 1:N:0:34
GCTCTTAAAGAGGAGAAAGGTCATGTATAGTCGTGCTTCTAACTTTACTCAGTTCGTTCTCGTCGACAATGGCGGAACTGGCGACGTGACTGTCGCCCCAAGCAACCTGTCTCTTATACACATCTCCGAGCCCACGAGACCGTACTAGAT
+
BCCCCFFFFFFFGGGGGGGGGGHHHHHHHHGHGGGGGHHHHHHHHHHHHHHHHHHGGHHGHGFEEEGDEGHHHGGEEGHEHGGGGGGDHGHHHHGGGGGEEHEFFCGFHHGHGHHHHHHFHHHHGHFE/<DGGEGGCDGGGGGHDHGHG=
@M02034:409:000000000-BFKT7:1:1114:29105:17080 1:N:0:34
AAAGTCGAGGTGCCTAAAGTGGCAACCCAGACTACTCAGCCGGTTGGTGGTGTAGAGCTTCCTGTAGCCGCATGGCGTTCGTACTTAAATATGGAACTAACCATTCCAATTTTCGCTGTCTCTTATACACATCTCCGAGCCCACGAGAC
+
BBCBCFCCCCABGGGGGGGGGGGHHHHGGFHGGGHHHHGAGEGEEGGFFEBBBFGFFGFHHGHGGHHGHEEEEEGGEEFFEFGHHHHGHHFGGHGFBGGFHHFHHHHFHHHFHHEEFGDFHDGHGHHGH2BCFGGFD?CB<CFFGGGGF
@M02034:409:000000000-BFKT7:1:1114:26080:17080 1:N:0:34
GCAGGCTCTTAAAGAGGAGAAAGGTCATGGTTGTTAAGGCTTCTAACTTTACTCAGTTCGTTCTCGTCGACAATGGCGGAACTGGCGACGTGACTGTCGCCCCAAGCAACCTGTCTCTTATACACATCTCCGAGCCCACGAGACCGTACT
+
AABBABFFFFFFGFDGAGFGFGGFGGFHHHGGEAGHHHHHHHHHHHHGHHHHHFGHHHHGGHHGHFFGG?CDGHHHHGGG@EHEGHGEGFEDGFHHGHEHGGGF/GF2GFGHGHHHFHHHHHB>CHFGGGH/ADCCGFGGCGGGADDAGH
@M02034:409:000000000-BFKT7:1:1114:4429:17081 1:N:0:34
GCTCTTAAAGAGGAGAAAGGTCATGGTGCGTGAGGCTTCTAACTTTACTCAGTTCGTTCTCGTCGACAATGGCGGAACTGGCGACGTGACTGTCGCCCCAAGCAACCTGTCTCTTATACACATCTCCGAGCCCACGAGACCGTACTAGAT
+
BBBBBFFFFFFFGGGGGGGGBGFHFFGFGGFFGGHGHHHHHHHHHHHHHHHHHHHGGHHGHGGGGGFGGHGHHGGGGGHHHGGGG?EEGGHGHHGHGGGGGGGGHHHHHHHHGHGHHEGGHHGGGHDA@CCDEEEAC@A<FADEGH0<D=
@M02034:409:000000000-BFKT7:1:1114:27642:17081 1:N:0:34
AAAGTCGAGGTGCCTAAAGTGGCAACCCAGACTAATAAGAATGTTGGTGGTGTAGAGCTTCCTGTAGCCGCATGGCGTTCGTACTTAAATATGGAACTAACCATTCCAATTTTCGCTGTCTCTTATACACATCTCCGAGCCCACGAGACC
+
A3AAAFABBBAAGGGGGCFFFGFHGHHGEGEEFFFGGFFDDGHGH5AFFCEFGHHBDGHHDHHHHFHHHGGGGGHHGGGGFEFHHFGHFHHHHED3BFG@GGGFHFFF4BGHHGEDEDEHHGHHHH4FFFD1GDBG/@/<@FEA@C@//F
@M02034:409:000000000-BFKT7:1:1114:3029:17083 1:N:0:34
GCTCTTAAAGAGGAGAAAGGTCATGACTCTGCATGCTTCTAACTTTACTCAGTTCGTTCTCGTCGACAATGGCGGAACTGGCGACGTGACTGTCGCCCCAAGCAACCTGTCTCTTATACACATCTCCGAGCCCACGAGACCGTACTAGAT
+
CCCCCFFFFFFFGGGGGGGGGGHHHFHHHHHHHHGHHHHHHHHHHHHHHHGHHHHGFHHGHFFEFEFEFHHHHGGGFEHHHHGFFGEEHFHHHFFEGGGEFG/BGGGHHHHHHHHHHHHFHHHHHHHG?DGGGHGGGCGGGGDHGGFEHD
@M02034:409:000000000-BFKT7:1:1114:10911:17084 1:N:0:34
AAAGTCGAGGTGCCTAAAGTGGCAACCCAGACTGATAAGGGGGTTGGTGGTGTAGAGCTTCCTGTAGCCGCATGGCGTTCGTACTTAAATATGGAACTAACCATTCCAATTTTCGCTGTCTCTTATACACATCTCCGAGCCCACGAGACC
+
CCCCBFCCCCCCGGGGGGGGGGGHHHHGGHHGHHGHHHHHGGGGEGGEFGGFHHHGHHHHHHHHHHHHHGGEEGHHGGGGGFGHHHFGHHHHHHFHFHHHHHHHHHGHHHHHHHGGGGGHHHHHHHGHFFFGHHGHGGGGGGHGGGGGGG
@M02034:409:000000000-BFKT7:1:1114:28143:17085 1:N:0:34
GCTCTTAAAGAGGAGAAAGGTCATGACGTCTCGTGCTTCTAACTTTACTCAGTTCGTTCTCGTCGACAATGGCGGAACTGGCGACGTGACTGTCGCCCCAAGCAACCTGTCTCTTATACACATCTCCGAGCCCACGAGACCGTACTAGAT
+
BBBBBFFFFFFFFGGGGGGGGGHHHHB2BEFCFFHAFHHFHHHHHHHGHHHHHHHGFHHGHGFGGGGGGHHHHGGGGGHHHHGGGGGGHGHHHHGGGGGGGGEFHHHGHHHHHHHHHHHHHGGHHHGGGGGGGHGGDGDGCG<<AE00DG
@M02034:409:000000000-BFKT7:1:1114:14188:17086 1:N:0:34
GCTCTTAAAGAGGAGAAAGGTCATGGGTGTGGGTGCTTCTAACTTTACTCAGTTCGTTCTCGTCGACAATGGCGGAACTGGCGACGTGACTGTCGCCCCAAGCAACCTGTCTCTTATACACATCTCCGAGCCCACGAGACCGTACTAGAT
+
CCCCCFFFFFFFGGGGGGGGGGHHHHHGGGGGGGGGHHHHHHHHHHHHHHHHHHHGFHHGHGFGGEEGGHHHHGGGGGHHHHGGGGEGHGHHHHGHGGGGGHGHHHHHHHHHHHHHHHHHHHHHHHFD?DGGGHGGGGGGGGDHGHFHHD
@M02034:409:000000000-BFKT7:1:1114:16950:17087 1:N:0:34
AAAGTCGAGGTGCCTAAAGTGGCAACCCAGACTACTGAGAAGGTTGGTGGTGTAGAGCTTCCTGTAGCCGCATGGCGTTCGTACTTAAATATGGAACTAACCATTCCAATTTTCGCTGTCTCTTATACACATCTCCGAGCCCACGAGACC
+
CCCCCFABDBAAGGGGGGGGGGGHHHHGGHHGHHHH3FGGHFFHHHGFFDEFHGHEHHHHHHHHHHHHHGEEEEHHGGGGGGGHGHGFGFHFHHFFHHHHGGGGEGGGFGGHHHEGGFEHHHHFFH3BFGFHHHHGCCCDGGCFC//C??
@M02034:409:000000000-BFKT7:1:1114:18195:17088 1:N:0:34
AAAGTCGAGGTGCCTAAAGTGGCAACCCAGACTTTTCAGTCTGTTGGTGGTGTAGAGCTTCCTGTAGCCGCATGGCGTTCGTACTTAAATATGGAACTAACCATTCCAATTTTCGCTGTCTCTTATACACATCTCCGAGCCCACGAGAC
+
BBCABFBBBCCCGGGGGGGGGGGHHHHGGHHGHHHHHGHDGGHGHHHGEGGGHHHGHHHHHHHHHHHFHGGAEEHAEEEGGEFGHHHGHHHGHHBDEHHHGCBGFDGGEGHHHHGGGGEGHHGHHHF?GFGHEGDFFCCGCFHFF/CFG
@M02034:409:000000000-BFKT7:1:1114:27869:17089 1:N:0:34
GCTCTTAAAGAGGAGAAAGGTCATGGGTTCGGGGGCTTCTAACTTTACTCAGTTCGTTCTCGTCG
+
A>AAADFBFFFFGAA444BABF4GHH4CFFGCCEEGGHHGHHHFFHHHHHFB5FHF>B?FF?BB>
@M02034:409:000000000-BFKT7:1:1114:8757:17089 1:N:0:34
GCTCTTAAAGAGGAGAAAGGTCATGGGTGTGGGAGCTTCTAACTTTACTCAGTTCGTTCTCGTCGACAATGGCGGAACTGGCGACGTGACTGTCGCCCCAAGCAACCTGTCTCTTATACACATCTCCGAGCCCACGAGACCGTACTAGAT
+
BBBBBFFFFFFFGGGGGGGGGGFHFHDFEEGGGCFGHHGHHHGHHHHHHHHHGHHGEFHGHFFEFEE?EHHHGGGGFGHHFFGEGGGGEGHGDGFGGGGDGHG2FGCGHFGHFHHHHHHFHHHFHHHGGGGGGHGFADGGGGAGDH0DGD
@M02034:409:000000000-BFKT7:1:1114:10814:17090 1:N:0:34
GCTCTTAAAGAGGAGAAAGGTCATGGTTGGTTGTGCTTCTAACTTTACTCAGTTCGTTCTCGTCGACAATGGCGGAACTGGCGACGTGACTGTCGCCCCAAGCAACCTGTCTCTTATACACATCTCCGAGCCCACGAGACCGTACTAGAT
+
ABBAAFFFFFFFGFGGEFGFEGFHGHHHGGEGGEEHHHHHHHGHHHHHFHFHHHFFEGHGHFBEEAAECHHHHGGGG?GHHHGGGGGGHGHHGHGHDEGGGGEFGHFHGHBFGFHFHFHFHBGBHEGG/@GC/<FC?CF?F@.<DC0DG=
@M02034:409:000000000-BFKT7:1:1114:14932:17090 1:N:0:34
AAAGTCGAGGTGCCTAAAGTGGCAACCCAGACTAATCCTAAGGTTGGTGGTGTAGAGCTTCCTGTAGCCGCATGGCGTTCGTACTTAAATATGGAACTAACCATTCCAATTTTCGCTGTCTCTTATACACATCTCCGAGCCCACGAGACC
+
BCCCBFCBCCBBGGGGFGGFGGGHHHHGGHHGHHGFHGHHHGHHGHGEFGFFHHHHHGHHHHHHHHHHHGGEFGHHGGGGGEGHHHHHHHHHHHGGHGFGHHHHHHGHHHHHHHGGGGGHHGHHFHHHFHHHHHGGDGGGGGHGGGGGGG
@M02034:409:000000000-BFKT7:1:1114:11291:17092 1:N:0:34
AAAGTCGAGGTGCCTAAAGTGGCAACCCAGACTCAGCCGCATGTTGGTGGTGTAGAGCTTCCTGTAGCCGCATGGCGTTCGTACTTAAATATGGAACTAACCATTCCAATTTTTCGCTGTCTCTTATACACATCTCCGAGCCCACGAGAC
+
CBCCCFBCCCCCGGGGGGGGGGGHHHHGGHHGHGGEFGGG?EEHBDEEE?EGGGG5B5FG5GGHHBGFFEG0EEAAEEEGEEFEFHHFBGHFHHB3GFFHEB?FF4F?4FFHHHEF?EEFHHFHHFG3?BGF?BFDGDG/<CGEE?ACDA
@M02034:409:000000000-BFKT7:1:1114:24666:17093 1:N:0:34
GCTCTTAAAGAGGAGAAAGGTCATGCAGTCTCCGGCTTCTAACTTTACTCAGTTCGTTCTCGTCGACAATGGCGGAACTGGCGACGTGACTGTCGCCCCAAGCAACCTGTCTCTTATACACATCTCCGAGCCCACGAGACCGTACTAGAT
+
CBCCCFFFFFFFGGGGGGGGGGHHHHHHHHGHHGGGGGHHHHHHHHHHHHHHHHHGGHHGHGFGGGGGGHHGHGGGGGHHHHGGGGGGHGGHHHGHGGGGGEGFHHHHHHHHGHHHHHHBGHHFHHHG@DGGGHGGCGGGGGDEDHFHHD
@M02034:409:000000000-BFKT7:1:1114:20289:17096 1:N:0:34
AAAGTCGAGGTGCCTAAAGTGGCAACCCAGACTCAGAAGGGGGTTGGTGGTGTAGAGCTTCCTGTAGCCGCATGGCGTTCGTACTTAAATATGGAACTAACCATTCCAATTTTCGCTGTCTCTTATACACATCTCCGAGCCCACGAGACC
+
CCCCCFCCCCBBGGGGGGGGGGGHHHHGGHHGHFGHHHHHGGGGGGGGGGEFHHHHHHHHHGHHGHHHHGGGFGHHGEGGGGGGHHHHHHHHHHBGFHHHHHHHHHGHHHHHHHGGGGGGHGHHHHHHHHHGHHGGECFGGGHGGGFGGF
@M02034:409:000000000-BFKT7:1:1114:3831:17096 1:N:0:34
AAAGTCGAGGTGCCTAAAGTGGCAACCCAGACTGCTCATTGTGTTGGTGGTGTAGAGCTTCCTGTAGCCGCATGGCGTTCGTACTTAAATATGGAACTAACCATTCCAATTTTCGCTTCTCTTATACACATCTCCGAGCCCACGAGACCG
+
CBBBCFBCCCBCGGGGGGGGGGGHHHHGGHHGHBCGH5GGGHHHHHGGGGEGHHHHHHHHHHHHHHHHHGGCEGHGGGGGGGFHHHHHHHGHGHEHHHGHBGGHHGHHGHHHHFGGGGGFFFHEHDF?FEFFFHHG?BGGG/ECCFCGGC
@M02034:409:000000000-BFKT7:1:1114:25329:17097 1:N:0:34
AAAGTCGAGGTGCCTAAAGTGGCAACCCAGACTCAGAATGATGTTGGTGGTGTAGAGCTTCCTGTAGCCGCATG
+
BBBBBDAADDAAGGGGGGGGGGGHHHHGGHHGHGB3A5D53DD5DF2E22E1AAG5B5A35FEBDAB5B1EABE
@M02034:409:000000000-BFKT7:1:1114:4232:17101 1:N:0:34
GCTCTTAAAGAGGAGAAAGGTCATGGAGAGGAGTGCTTCTAACTTTACTCAGTTCGTTCTCGTCGACAATGGCGGAACTGGCGACGTGACTGTCGCCCCAAGCAACCTGTCTCTTATACACATCTCCGAGCCCACGAGACCGTACTAGAT
+
CCCCCFFFFFFFGGGGGGGGGGGHHHHHHGGHGHHHHHHHHHHHHHHHHHHHHHHGGHHGHFFGGEGFGHHHHGGGGGHHHHGFGGGGHGHHHHGHEGGGAFFGHFHHHGFHHHHHGHHEHHGGHHHGCDFCFAFF@FGGGGDHGFFH<D
@M02034:409:000000000-BFKT7:1:1114:11992:17103 1:N:0:34
AAAGTCGAGGTGCCTAAAGTGGCAACCCAGACTCAGAATCAGGTTGGTGGTGTAGAGCTTCCTGTAGCCGCATGGCGTTCGTACTTAAATATGGAACTAACCATTCCAATTTTCGCTGTCTCTTATACACATCTCCGAGCCCACGAGACC
+
ABBBAFABBDABGGGGFFGGFGGHGHHGGHHGHHGHHHHHFGHGGHGFFGFFHFHFHHHGHFHGFFHHHGGGGGHHGGGGGGHHHHHHHHFHHGBGGGDBGHFHFFFFFHHHHFFGGGGEHGGHFHFHGFGFFGDGG/DCGG/<C??DDF
@M02034:409:000000000-BFKT7:1:1114:12821:17104 1:N:0:34
GCTCTTAAAGAGGAGAAAGGTCATGGGTCGTAGTGCTTCTAACTTTACTCAGTTCGTTCTCGTCGACAATGGCGGAACTGGCGACGTGACTGTCGCCCCAAGCAACCTGTCTCTTATACACATCTCCGCGCCCACGAGACCGTACTAGA
+
CCCCCFFFFFFFGGGGGGGGGGGHHHHHHEGFGFGHHHHHHGHFHFHFGHFGFGHFGHHGBFFGG0E1EFHHFGGGFGHFCCEEGG>EGEFHFDF/EEEAACFBCGHHC32DFHH2F>>2@FGGFBGA/<<A?EGGG?A.<@.<<GHGB
@M02034:409:000000000-BFKT7:1:1114:21170:17104 1:N:0:34
AAAGTCGAGGTGCCTAAAGTGGCAACCCAGACTGCGACTGGGGTTGGTGGTGTAGAGCTTCCTGTAGCCGCATGGCGTTCGTACTTAAATATGGAACTAACCATTCCAATTTTCGCTGTCTCTTATACACATCTCCGAGCCCACGAGACC
+
BBBABFBBBBBBGGGGGGGGGGGHHHHGGHHGHHHGGGGGHHGEEFFGGGEFHFHHHHHHHHHHHHHHHGGFEGHFGGGGGG2GGFFGFHDFGHGHFHHHHHHHHHHHBHGHHFFDGGFFHHHHGHBDFHGHHFHFGGGGGGHGG?FGGF
@M02034:409:000000000-BFKT7:1:1114:10795:17105 1:N:0:34
GCTCTTAAAAGGAGAAAGGTCATGGGGGGTAATGCTTCTAACTTTACTCAGTTCGTTCTCGTCGACAATGGCGGAACTGGCGACGTGACTGTCGCCCCAAGCAACCTGTCTCTTATACACATCTCCGAGCCCACGAGACCGTACTAGATC
+
BBBBBFFFFFFAFGCGGFGGGGHHHHGGGEEHHHHHHHHHHHGHHHHHHHHHHGFEHGGHFFDGGGDCGHHFDDCFGHHHGGCDGADGEHHCFCGG?DDDGE;FGFFFFFFGGFGGGGFGEFFFFGG?DAFFFAC@B?FFFFE?EFF/F9
@M02034:409:000000000-BFKT7:1:1114:17711:17110 1:N:0:34
AAAGTCGAGGTGCCTAAAGTGGCAACCCAGACTCAGAAGCATGTTGGTGGTGTAGAGCTTCCTGTAGCCGCATGGCGTTCGTACTTAAATATGGAACTAACATTCCAATTTTCGCTGTCTCTTATACACATCTCCGAGCCCACGAGACCG
+
BBBBBFBBD?AAGGGGCGGGGGGHFHFGGFHGHHFGFHHHGGHHHHHAFGEFGHHFGFHGHFHHGHFFHGCEEFHHGGGGGECGGHF3@FEHHHBHHHHHHHG?GFBEFGEHGEGGGGHFHHHDGD4FCDGHHHFG?DGGGHGCCCFGGG
@M02034:409:000000000-BFKT7:1:1114:19239:17111 1:N:0:34
GCTCTTAAAGAGGAGAAAGGTCATGACTTATCGTGCTTCTAACTTTACTCAGTTCGTTCTCGTCGACAATGGCGGAACTGGCGACGTGACTGTCGCCCCAAGCAACCTGTCTCTTATACACATCTCCGAGCCCACGAGAC
+
ABBCCFFFFFFFGGGGGGGGGGHHH5GH55FA4FGFGHHHHHHHHHHHHHHHHHHGGHHGHGFEGCGGGHHHHGGGGGHHHHGGGGEEHGHGHHGHGGGFFHGFGHHHHHGHHHHFHHHHHHFGHHGGCDGGGHGG-AEG
@M02034:409:000000000-BFKT7:1:1114:4090:17114 1:N:0:34
GCTCTTAAAGAGGAGAAAGGTCATGACTTCTCATGCTTCTAACTTTACTCAGTTCGTTCTCGTCGACAATGGCGGAACTGGCGACGTGACTGTCGCCCCAAGCAACCTGTCTCTTATACACATCTCCGAGCCCACGAGACCGTACTAGA
+
ABBBBFFFFFFFGGGGGGFGGGFHHHHGHFHHHHGGHFGHGCHGHHHHHHFHHHHGGHHGHEFGGGGCFFFFGGG??EHGFAEEECGEH?EBFBFEEFGG/FFBBGHHCG?3BFHBH3FDB2FFBFDC//>CF/F/<@ECG-.>CGG0D
@M02034:409:000000000-BFKT7:1:1114:26171:17114 1:N:0:34
AAAGTCGAGGTGCCTAAAGTGGCAACCCAGACTCAGCCTGGTGTTGGTGGTGTAGAGCTTCCTGTAGCCGCATGGCGTTCGTACTTAAATATGGAACTAACCATTCCAATTTTCGCTGTCTCTTATACACATCTCCGAGCCCACGAGACC
+
CCCCCFCCCCCCGGGGGGGGGGGHHHCEGHHGHHHHGHHHHHHHGHHEFGFFGHHGHHHHGHHHHGHHGGGGGGHFGEFGFE2FFFGGGHHHHHEFFHHHHHHHHHFFHHHHHHGGGDFHHHHHHHHHHHHHHHHGG@DGGGFEGGGGGF
@M02034:409:000000000-BFKT7:1:1114:29109:17114 1:N:0:34
AAAGTCGAGGTGCCTAAAGTGGCAACCCAGACTAAGTCTGAGGTTGGTGGTGTAGAGCTTCCTGTAGCCGCATGGCGTTCGTACTTAAATATGGAACTAACCATTCCAATTTTCGCTGTCTCTTATACACATCTCCGAGCCCACGAGACC
+
BBBCCFCCCCABGGGGGGGFGGGHHHHGGHHGHHHGFHHHHHGBFGGFFGEFGHHGGHHHHHHHHHHHGGGEGGHHGGGGGGHHHHFGHHHHHHBFHHFHHHGHHHHHHGHHHHGGGGGHHFHHFHGHHHHHFFGHGCGGGGGFGDGGGG
@M02034:409:000000000-BFKT7:1:1114:5218:17114 1:N:0:34
AAAGTCGAGGTGCCTAAAGTGGCAACCCAGACTGTGGGGTCGGTTGGTGGTGTAGAGCTTCCTGTAGCCGCATGGCGTTCGTACTTAAATATGGAACTAACCATTCCAATTTTCGCTGTCTCTTATACACATCTCGAGCCCACGAGACCG
+
BBBBBFBBBBBBGGGGGGGFGGGGFHHGGHHGHHHHHGGEEGGEEGGGGGFFHHHHHHHHHGHHHHHFHFGFGGHHGEGGGGHHHHHHHHHHHHHGHHGFHHEHHHFHHHHHHHGGGGGHHHHHGHFGFHHHHHHHFGGGGFGGGGGGGG
@M02034:409:000000000-BFKT7:1:1114:21134:17115 1:N:0:34
AAAGTCGAGGTGCCTAAAGTGGCAACCCAGACTCATGAATGTTGGTGGTGTAGAGCTTCCTGTAGCCGCATGGCGTTCGTACTTAAATATGGAACTAACCATTCCAATTTTCGCTGTCTCTTATACACATCTCCGAGCCCACGAGACCGT
+
CCCCBFCCCCBCGGGGGGGGGGGHHHHGGHHGHHHHHHHHHHHHHGGGGGHFHFHHHHHHHHHHHHHGGGFGHGGGGGGFHFHHHGGGHHHHGHGHHHHHHHHGHHHHHHHHGGGFGHHHHHHHHGHHHHHHHHGGGGGGHGGGGGGGGC
@M02034:409:000000000-BFKT7:1:1114:20855:17118 1:N:0:34
GCTCTTAAAGAGGAGAAAGGTCATGGGTTATCGTGCTTCTAACTTTACTCAGTTCGTTCTCGTCGACAATGGCGGAACTGGCGACGTGACTGTCGCCCCAAGCAACCTGTCTCTTATACACATCTCCGAGCCCACGAGACCGTA
+
BBCCCFFFFFFFGGGGGGGGGGHHHGDFEGH5AGHGGHHHHHHHHHHHHHHHHHHGGHHGHGFGGFGGGHHHHGGGGGHHHGGGGGGGHGHHHHGHGGGGFHFGHHHHHHHHHHHHHHHDHFHHHHGGCGGGGHGG-CGGGG.C
@M02034:409:000000000-BFKT7:1:1114:4610:17122 1:N:0:34
GCTCTTAAAGAGGAGAAAGGTCATGAGGGTGAGGGCTTCTAACTTTACTCAGTTCGTTCTCGTCGACAATGGCGGAACTGGCGACGTGACTGTCGCCCCAAGCAACCTGTCTCTTATACACATCTCCGAGCCCACGGGACCGTACTAGA
+
A>AAADFDFFFFGCFEGGGGGGGHHFGHGAFHGHGGHHHHHHHHHHHFHHHHHHHGGHGFHFFFGGCGFHHHFEGGGGHHHGEEEGE?GFHHHGF???@?/?CFHCHHHG?G2@FFHHHDBF2C2GGGCGCGEE.>->A-A@<CDHFHG
@M02034:409:000000000-BFKT7:1:1114:2765:17126 1:N:0:34
AAAGTCGAGGTGCCTAAAGTGGCAACCCAGACTACGTCTACTGTTGGTGGTGTAGAGCTTCCTGTAGCCGCATGGCGTTCGTACTTAAATATGGAACTAACCATTCCAATTTTCGCTGTCTCTTATACACATCTCCGAGCCCACG
+
AAAAAF>A1AAAGEGF1BAFGGFHHHFGGAGFHGGEBF0GHHF2DFEAEFGGGGFGGHHFDFHGGGBFGEE@FEF0EEEGGGHHHGHHGHGGG1F1FGFFFGEFHHFFHHHHHHEEFAEDGHHHHGFH>F11FHHEA<//<FFFC
@M02034:409:000000000-BFKT7:1:1114:1948:17127 1:N:0:34
AAAGTCGAGGTGCCTAAAGTGGCAACCCAGACTAGGACGGATGTTGGTGGTGTAGAGCTTCCTGTAGCCGCATGGCGTTCGTACTTAAATATGGAACTAACCATTCCAATTTTCGCTGTCTCTTATACACATCTCCGAGCCCACGAGACC
+
BBBBADBABDAAFGGGGGGGGGGHHHHGFDFEHHGBGHGGGGGHGHG1FE1FHHHGHBHHGFFGHHHGFGGFEFGAEEGFGGGHHHHFHHHHHB3FGHDHHHHHHHHFGHGHHHGGGGGHHHHHFHHGGHHGHHHEGCCGGGGGFCGGGE
@M02034:409:000000000-BFKT7:1:1114:24617:17127 1:N:0:34
GCTCTTAAAGAGGAGAAAGGTCATGGGTCGTGGGGCTTCTAACTTTACTCAGTTCGTTCTCGTCGACAATGGCGGAACTGGCGACGTGACTGTCGCCCCAAGCAACCTGTCTCTTATACACATCTCCGAGCCCACGAGACCGTACTAGAT
+
BBBBBFFFFFFFGGGGGGGGGGHHHHHFFFGGGGGGGHHHHHHHHHHDGHHHHHHGGHHGHGGGGFGEGHFHGGGFEGHHHGEEGGGGHGHGHHGHGADGGHGCGHHHGHGHHHHHHHGGHHHFGHHGC@GGGHEG?CDGGC<:EHEFF;
@M02034:409:000000000-BFKT7:1:1114:4077:17129 1:N:0:34
GCTCTTAAAGAGGAGAAAGGTCATGACTTCTCATGCTTCTAACTTTACTCAGTTCGTTCTCGTCGACAATGGCGGAACTGGCGACGTGACTGTCGCCCCAAGCAACCTGTCTCTTATACACATCTCCGAGCCCACGAGACCGTACTAGAT
+
ABBCCFFFFFFFGGGGGGGGGGHHHHHHHHHHHHHHHHHHHHHHHHHHHHHHHHHGGHHGHGGGGGGEGHHHGGGGGGHEHHGGGGFGHGHHHHGHGGGDEGEFGHGHHHFHHHHDHHHHHHHHHHHG>D@GGHGG@CGGGGGEDGHFFD
@M02034:409:000000000-BFKT7:1:1114:20507:17130 1:N:0:34
AAAGTCGAGGTGCCTAAAGTGGCAACCCAGACTAAGAATGATGTTGGTGGTGTAGAGCTTCCTGTAGCCGCATGGCGTTCGTACTTAAATATGGAACTAACCATTCCAATTTTCGCTGTCTCTTATACACATCTC
+
CCCCCFCCCCCCGGGGGGGGGGGHHHHGGHFEHD3AG5FGBGHHFHE2A2FEFAF5EDECAGHFF5FBEEE0EEE1E?EE>>21FFHGDGHFHE3@B@GH3?3FD?F44FDH44>>E/?FFFHF4E?DGF2BF?G
@M02034:409:000000000-BFKT7:1:1114:4629:17131 1:N:0:34
GCTCTTAAAGAGGAGAAAGGTCATGAGGGTGAGGGCTTCTAACTTTACTCAGTTCGTTCTCGTCGACAATGGCGGAACTGGCGACGTGACTGTCGCCCCAAGCAACCTGTCTCTTATACACATCTCCGAGCCCACGAGACCGTACTAGAT
+
ABBCCFFFFFFFGGGGGGGGGGHHHHHHGFGHHHGFHHHHHHHHHHHHHHHHHHHGGHHGHGGGGEEEFHHHHGGGGGHGHHGGGGEFHGHGFGGGGGFFGHFFHHGHHHHHHHHHHHHGFHHHHGF/ADFGGHGCDD.CF?EHGHHBG<
@M02034:409:000000000-BFKT7:1:1114:25393:17133 1:N:0:34
GCTCTTAAAGAGGAGAAAGGTCATGACTCCTGCTGCTTCTAACTTTACTCAGTTCGTTCTCGTCGACAATGGCGGAACTGGCGA
+
33AABFBFFFFFGGEGFGGGGGGGD5G5F4A444ADGHFDGEBFGH5555ABGH5AAFGFFGGEEEAAEDEB2AE>//F3B1/>
@M02034:409:000000000-BFKT7:1:1114:11150:17135 1:N:0:34
GCTCTTAAAGAGGAGAAAGGTCATGATGAGGGGTGCTTCTAACTTTACTCAGTTCGTTCTCGTCGACAATGGCGGAACTGGCGACGTGACTGTCGCCCCAAGCAACCTGTCTCTTATACACATCTCCGAGCCCACGAGACCGTACTAGAT
+
CCCCCFFFFFFFGGGGGGGGGGHHHHHHGHHGGGGGHHHHHHHHHHHHHHHHHHHGGHHGHFFEGGGGGHHHHGGGGGHHHHEEFGGGHGHHHHGHGGGFGFF2FGGHHHHHHHHHHHHHHHHGGHHG/@CGGEGGCDGGEG<CAHHGEG
@M02034:409:000000000-BFKT7:1:1114:19543:17135 1:N:0:34
GCTCTTAAAGAGGAGAAAGGTCATGACTCGTTGTGCTTCTAACTTTACTCAGTTCGTTCTCGTCGACAATGGCGGAACTGGCGACGTGACTGTCGCCCCAAGCAACCTGTCTCTTATACACATCTCCGAGCCCACGAGACCGTACTAGAT
+
CCCCCFFFFFFFGCGCGGGGGGCHHHHHHGHGHGGHHHHHHHHHHHHHHHGHHHHGGHFGHGFEGECFGHHHGGGEGGHGHFEGGGGGFGHHHHGGDG@<EGEFGGHHHGGHGGFDHHHFHHHHHHFD<@FGGGGDCGDFGGACAGHBG=
@M02034:409:000000000-BFKT7:1:1114:2751:17138 1:N:0:34
AAAGTCGAGGTGCCTAAAGTGGCAACCCAGACTACGTCTACTGTTGGTGGTGTAGAGCTTCCTGTAGCCGCATGGCGTTCGTACTTAAATATGGAACTAACCATTCCAATTTTCGCTGTCTCTTATACACATCTCCGAGCCCACGAGACC
+
CCCCCFCCCCCBGGGGGGGGGGGHHHHGGHHGHHHGHHHHHHHHHHHFFGEFHHHHGHHHHGHHHHHHHGGFEGHGGGGGGGFHHHHHHGGHGHFGHHGHFHHHHGHGHHHHHFGGGGGFHHHHGHHHHHFHHHHFGGGGGGHGGC?DDF
@M02034:409:000000000-BFKT7:1:1114:14700:17139 1:N:0:34
AAAGTCGAGGTGCCTAAAGTGGCAACCCAGACTAAGACTGATGTTGGTGGTGTAGAGCTTCCTGTAGCCGCATGGCGTTCGTACTTAAATATGGAACTAACCATTCCAATTTTCGCTGTTCTTATACACATCTCCGAGCCCACGAGACCG
+
CCCCCFCCCCBBGGGGGGGFGGGHHHHGGHHGHHHHHHHHHHHHHHHFFGFFHHHHHHHHHHHHHHHHHGGFGGHHGGGGGFFHHHHGHHHHHHHHHHHGHHHHGHFHHHHHHFGGGGGHHHHHHHFHHGHHHHGG?FGGGHGGGGGGGC
@M02034:409:000000000-BFKT7:1:1114:18314:17143 1:N:0:34
AAAGTCGAGGTGCCTAAAGTGGCAACCCAGACTAATAAGAAGGTTGGTGGTGTAGAGCTTCCTGTAGCCGCATGGCGTTCGTACTTAGATATGAAACTAACCATTCCAATTTTCGCTGTCTCTTATACACATCCCGAGCCCACGAGACCG
+
A3>AAFABBBAAFGGGGGGFGFGFHHHAFCGCGE3AFEGBFHABFAEFEGEFAGH5FHHHEHHGHFHFHGGGGGHHGGGGEGGEGHHGHHFGGBDDGHBHHHHHHHHHFFGHHHEGGDEGHHHEHHFFHHHHHGHFGCGGGHGGCCGGGA
@M02034:409:000000000-BFKT7:1:1114:10637:17146 1:N:0:34
AAAGTCGAGGTGCCTAAAGTGGCAACCCAGACTACGAAGAAGGTTGGTGGTGTAGAGCTTCCTGTAGCCGCATGGCGTTCGTACTTAAATATGGAACTAACCATTCCAATTTTCGCTGTCTCTTATACACATCTCCGAGCCCACGAGACC
+
BABCAFABCCBCGGGGGGGGGGGHHHHGGHHGHHHGGHGGHGHHHHGGFGGGHHHHHHHHHHHHHHHHHGFEFGHHGGGGGGBHHHHGFHHHHHFHHHGHHHGHHHHHHHHHHHGGGGGHGFHHHHHHFHHHFGHHFCGGG/?FCGGGGF
@M02034:409:000000000-BFKT7:1:1114:15675:17147 1:N:0:34
AAAGTCGAGGTGCCTAAAGTGACAACCCAGACTACTGCTACGGTTGGTGGTGTAGAGCTTCCTGTAGCCGCATGGCGTTCGTACTTAAATATGGAACTAACCATTCCAATTTTCGCTGTCTCTTATACACATCTCCGAGCCCACGAGACC
+
BAABBFAADDAAFGGGGCGFGBGHHHGGGHHGHBGFHGHBEEGFFF?2A?EEGGGFGGHH5GHB5FGFFGG0EEGFFEEFEECGEGGFFFGGHF33EGBCGFGFD4F?4FGHHEE?EEGEGHHH3G3GBFGHHHGFAB?@@CGG/@CFGF
@M02034:409:000000000-BFKT7:1:1114:27236:17150 1:N:0:34
GCTCTTAAAGAGGAGAAAGGTCATGTTGGTGCGTGCTTCTAACTTTACTCAGTTCGTTCTCGTCGACAATGGCGGAACTGGCGACGTGACTGTCGCCCCAAGCAACCTGTCTCTTATACACATCTCCGAGCCCACGAGACCGTACTAGAT
+
CCCCCFFFFFFFGCGGFFGGGGHHHGGHGGGHGGGGGHHHHHHHHHHHGHFHGHHFEGFGHFFEECEEEHHHHGGFEGHHHGGEGGFGGGHHHHGFEEEFGHEFHHFFGHHHHHHHHH2FFFGFG2F??DCD?FFF>AC<FCDHFAGHG=
@M02034:409:000000000-BFKT7:1:1114:10526:17156 1:N:0:34
GCTCTTAAAGAGGAGAAAGGTCATGACTCGTTGTGCTTCTAACTTTACTCAGTTCGTTCTCGTCGACAATGGCGGAACTGGCGACGTGACTGTCGCCCCAAGCAACCTGTCTCTTATACACATCTCCGAGCCCACGAGACCGTACTAGAT
+
AAABBDFFFFFFGGFGFFFCGFCGHFHFHGHFGFEFHHHHHHHHHHHFHHHFGHFFFHHGGGFEF?EECGHFFFGCGGHGHFG/>E@FHGFGHHEGGGGG/GF22FFGFHBGHHGGHFHFGHGHHHHG/ACGGGGFCGGDGCEHFF00BD
@M02034:409:000000000-BFKT7:1:1114:10652:17158 1:N:0:34
AAAGTCGAGGTGCCTAAAGTGGCAACCCAGACTACGAAGAAGGTTGGTGGTGTAGAGCTTCCTGTAGCCGCATGGCGTTCGTACTTAAATATGGAACTAACCATTCCAATTTTCGCTGTCTCTTATACACATCTCCGAGCCCACGAGACC
+
BAAABFBBBBAAGGGGFGGGFGGGHHHGGHHGHHHEEHGEHHGCGHGEFEEFHHHGHHHHHGGGHGHHHGGCEGHEGEFGGGFGHHHFGHHHHFGFGHGFFGFHGGFFGHHHHHGGGGEHHHHEHHFGHHHHHHHFB/@FFFAFGGGDGF
@M02034:409:000000000-BFKT7:1:1114:6579:17160 1:N:0:34
GCTCTTAAAGAGGAGAAAGGTCATGCAGAAGAGGGCTTCTAACTTTACTCAGTTCGTTCTCGTCGACAATGGCGGAACTGGCGACGTGACTGTCGCCCCAAGCAACCTGTCTCTTATACACATCTCCGAGCCCACGAGACCGTACTAGAT
+
CCCCCFFFFFFFGGGGGGGGGGHHHHHHHHHHHHGGHHHHHHHHHHHHHHHHHHHGGHHGHGGGGEGGFHHHHGGGGGHHHHGEGGGGHGHHHHGHGGGGGGGFGGHHHHHHHHHHHHHHHHHHHGGFGGGGGHGGDDDGGGGGGHHGFF
@M02034:409:000000000-BFKT7:1:1114:3725:17164 1:N:0:34
AAAGTCGAGGTGCCTAAAGTGGCAACCCAGACTT
+
CDDDDFBBCCCDGGGGGGGGGGGHHHHGGHHGHG
@M02034:409:000000000-BFKT7:1:1114:15686:17164 1:N:0:34
AAAGTCGAGGTGCCTAAAGTGACAACCCAGACTACTGCTACGGTTGGTGGTGTAGAGCTTCCTGTAGCCGCATGGCGTTCGTACTTAAATATGGAACTAACCATTCCAATTTTCGCTGTCTCTTATACACATCTCCGAGCCCACGAGACC
+
CCCCCFCCCCBBGGGGGGGGGGHHHHGGGHHGHHHHHHHHHGGHFGGGGGEFHHHHHHHHHHHHHHHHHGGGGGHHGGGGGGCGHHFGHHHHHHFHHHHHHHHHHHHHGHHHHHGGGGGHHHHHHHHHHHHHHHHHG?@DCGHGGCGGGF
@M02034:409:000000000-BFKT7:1:1114:23918:17164 1:N:0:34
AAAGTCGAGGTGCCTAAAGTGGCAACCCAGACTTCGCATAATGTTGGTGGTGTAGAGCTTCCTGTAGCCGCATGGCGTTCGTACTTAAATATGGAACTAACCATTCCAATTTTCGCTGTCTCTTATACACATCTCCGAGCCCACGAGACC
+
CCCCCFBABBCCGGGGGCGFGGGHHHHGGHHGHHHGGGGGHGHHHHHEFGFGHHHHHHHHHHHHHHHHHGGGGGHHGGGGGGHHHHGHHHGHHHFGHHHHHHHHHHHHHHHHHHGGGGGHHHHHHHGHHHHGHHHFGCFGGGHGFGGGGF
@M02034:409:000000000-BFKT7:1:1114:24855:17168 1:N:0:34
GCTCTTAAAGAGGAGAAAGGTCATGACTCTGCGGGCTTCTAACTTTACTCAGTTCGTTCTCGTCGACAATGGCGGAACTGGCGACGTGACTGTCGCCCCAAGCAACCTGTCTCTTATACACATCTCCGAGCCCACGAGACCGTACTAGA
+
CCCCCFFFFFFFGGGGGGGGGGGHHHHHHHHHGGGGGHGGHHHHHHHHHHHHHHHGFGHGHFBFEEGEFHHHHGGGGGHHHHGGFGGGHGHHHHGHGGC//GEFHGHHGHHHGHHGHHHGHFHFFHHGCGGGGGFGFDGCFGDHFHHHF
@M02034:409:000000000-BFKT7:1:1114:24211:17168 1:N:0:34
GCTCTTAAAGAGGAGAAAGGTCATGACTTCTGCTGCTTCTAACTTTACTCAGTTCGTTCTCGTCGACAATGGCGGAACTGGCGACGTGACTGTCGCCCCAAGCAACCTGTCTCTTATACACATCTCCGAGCCCACGAGACCGTACTAGAT
+
CCCCDFFFFFFFGGGGGGGGGGFHHHHHHHHHHHHHHHHHHHHHHHHHHHHHHHHGGHHGHFFFEFGFGHGGHGGGGGHHHHGGGGGGHGHHHHGHGGGGGGGHHHHHHHHHHHHHHHHHHHHFGHHFFGGGGHGGCGGDEFAG?HFHHH
@M02034:409:000000000-BFKT7:1:1114:20517:17168 1:N:0:34
AAAGTCGAGGTGCCTAAAGTGGCAACCCAGACTAGTAAGGCGGTTGGTGGTGTAGAGCTTCCTGTAGCCGCATGGCGTTCGTACTTAAATATGGAACTAACCATTCCAATTTTCGCTGTCTCTTATACACATCTCCGAGCCCACGAGACC
+
CCCCCFCCCDBCGGGGGGGGGGGHHHHGGHHGHHHHHHHHHGGGGGGGGGEFGHHHHHHHHHHHHHHGHGG@EGHHGEGFEEFFFHGHHHGHFHGHHHFHFHHHHHGHHHGHHGDDGGFFHHHHGHHHHGHHHHBHGDCGGGHGGGGGGG
@M02034:409:000000000-BFKT7:1:1114:20883:17170 1:N:0:34
GCTCTTAAAGAGGAGAAAGGTCATGGGGGGTCGTGCTTCTAACTTTACTCAGTTCGTTCTCGTCGACAATGGCGGAACTGGCGACGTGACTGTCGCCCCAAGCAACCTGTCTCTTATACACATCTCCGAGCCCACGAGACCGTACTAGAT
+
AABBBFBFFFBCCGGGGGGGGGHHGHGFGGGGGGGGGHHHHHGHHHHHHHGHHHHGGHHGHGFDGFGGCHHHGGG?@CF0GEG?FG@.CEHHFHGHGGGGGG?BFFFGFBBGGGGGGGG0FBC00FB.9@@FF.:B-@.99>D?FF/BF;
@M02034:409:000000000-BFKT7:1:1114:1926:17173 1:N:0:34
GCTCTTAAAGAGGAGAAAGGTCATGGGTGCGAATGCTTCTAACTTTACTCAGTTCGTTCTCGTCGACAATGGCGGAACTGGCGACGTGACTGTCGCCCCAAGCAACCTGTCTCTTATACACATCTCCGAGCCCACGAGACCGTACTAGAT
+
BBBCCFFFFFFFGGGGGGGGGGGHHHHFFGGGGGHHGHHHHHHHHHHHHHHHHHHGGHHGHGFEEEEEEGGHGGG?EGHHHHFFGC>EHFHFHFGEDGGGFHGBFGFFGHFHHHHHHHHGHHGFHHGG@CGGGHGGCFGGG?AGDCBHH=
@M02034:409:000000000-BFKT7:1:1114:9755:17178 1:N:0:34
AAAGTCGAGGTGCCTAAAGTGGCAACCCAGACTGGGAGTGCTGTTGGTGGTGTAGAGCTTCCTGTAGCCGCATGGCGTTCGTACTTAAATATGGAACTAACCATTCCAATTTTCGCTGTCTCTTATACACATCTCCGAGCCCACGAGACC
+
BBBBBFBABBBBGGGGGGGGGGGHHHHGGHHGHHHGHGFHGHGHHHFEFGGGHHHHHHGGHHHHHHEHHGGGGGHHGGGGGGHHFHEGHBFHHFBDHGEFGFFHFHFFGGFHHHFEGFGGHHHHHHEFBFGCGH3BBDCFFEFGGGCGDF
@M02034:409:000000000-BFKT7:1:1114:17329:17180 1:N:0:34
AAAGTCGAGGTGCCTAAAGTGGCAACCCAGACTAATAATATGGTTGGTGGTGTAGAGCTTCCTGTAGCCGCATGGCGTTCGTACTTAAATATGGAACTAACCATTCCAATTTTCGCTGTCTCTTATACACATCTCCGAGCCCACGAGACC
+
BABBBFBBBBBBGGGGGGGGGGGHHHHGGHHGHGHHHHHFHHHHHGGGGGGGHHHHHGHHHHHHHHHHHGGEFGHHGGGGGGFHHHHHHHHHHHFGGHHHHHGHHHHHGHHHHHGGFEEHGHHHGHBFHHGHHHHHG?DGGGAFCFGGGF
@M02034:409:000000000-BFKT7:1:1114:20707:17180 1:N:0:34
AAAGTCGAGGTGCCTAAAGTGGCAACCCAGACTCAGAAGCAGGTTGGTGGTGTAGAGCTTCCTGTAGCCGCATGGCGTTCGTACTTAAATATGGAACTAACCATTCCAATTTTCGCTGTCTCTTATACACATCTCCG
+
BABABFBBBBBBGGGGGGGGGGGHHHHGGHHGHGHGHGHFFHHHHGE2BEEFGFHEHB3BAEGHHHHGHEGEFGF1EBEFF>?CGHGGHHFFHH3@FGFGG?FGHHHFDGDHHDEEFD/FFHGFBF33B?D2GGH2?
@M02034:409:000000000-BFKT7:1:1114:20893:17186 1:N:0:34
GCTCTTAAAGAGGAGAAAGGTCATGGGGGGTCGTGCTTCTAACTTTACTCAGTTCGTTCTCGTCGACAATGGCGGAACTGGCGACGTGACTGTCGCCCCAAGCAACCTGTCTCTTATACACATCTCCGAGCCCACGAGACCGTACTAGA
+
BBBABFFDFFFFGGGFGGGGGGFGHHHGGGGGGGGGGHHGHHHGHGHEGHHHGHFFCHHGHF??CCGFCHHHHGGCCGHHGGFGGGDDEGHHHHFE.CADBE?FGAFFGFGGGFB9FGFFFFFBFGBA-;9@EA.@-@D?AF;EDFFFF
@M02034:409:000000000-BFKT7:1:1114:20548:17190 1:N:0:34
AAAGTCGAGGTGCCTAAAGTGGCAACCCAGACTTCGGCGCCTGTTGGTGGTGTAGAGCTTCCTGTAGCCGCATGGCGTTCGTACTTAAATATGGAACTAACCATTCCAATTTTCGCTGTCTCTTATACACATCTCCGAGCCCACGAGACC
+
CBCCBFCCCCCCGGGGGGGFGGGHHHHGGHHGHHHGGGGGGGHHHHHGGGGGHHHHHHHHHHHHHHHHHGGFGGHHGGGGGGHHHHHHHHHHHHHHHHHHHHGHHHHHHHHHHHGGGGGHGHHHGHHHHHHHHHHHDDFGGGHGGGGGGG
@M02034:409:000000000-BFKT7:1:1114:6324:17194 1:N:0:34
GCTCTTAAAGAGGAGAAAGGTCATGCAGCATCCGGCTTCTAACTTTACTCAGTTCGTTCTCGTCGACAATGGCGGAACTGGCGACGTGACTGTCGCCCCAAGCAACCTGTCTCTTATACACATCTCCGAGCCCACGAGACCGTACTAGAT
+
CCCCCFFFFFFFGGGGGGGGGGHHHHHHHHHHHGGGGGHHHHHHHHHHHHHHHHHGGHHGHGFGGGGEGHHHHGGGGGHHHHGGGGGGHGHHHHGHFGF<DFFFHHHHGHHHHHHGHFHHHHHHHGHGDGGGGHGGDFGGGGFHGHEHH=
@M02034:409:000000000-BFKT7:1:1114:7077:17197 1:N:0:34
AAAGTCGAGGTGCCTAAAGTGGCAACCCAGACTAATAAGAAGGTTGGTGGTGTAGAGCTTCCTGTAGCCGCATGGCGTTCGTACTTAAATATGGAACTAACCATTCCAATTTTCGCTGTCTCTTATACACATCTCCGAGCCCACGAGACC
+
CCCCCFBBCCCCGGGGGGGGGGGHHHHGGHHGHHHHHHHHHHHFGHGEFGEFGHHHHHHHHHHHHHHHHGGGGGHHGGGGGGHHHHHHHHHHHHHFGFGFHHHHHHGHHHHHHGGGGGGHHHHHHHHHFHHGHHFHGGFGGGHGGGCGGF
@M02034:409:000000000-BFKT7:1:1114:11807:17199 1:N:0:34
AAAGTCGAGGTGCCTAAAGTGGCAACCCAGACTAATCCGCAGGTTGGTGGTGTAGAGCTTCCTGTAGCCGCATGGCGTTCGTACTTAAATATGGAACTAACCATTCCAATTTTCGCTGTCTTTATACACATCTCCGAGCCCACGAGACCG
+
CCCCCFCCCCCCGGGGGCGGGGGHHHHGGHHGHHHHHHGGGGGHGHGEFGFFHHHHHHHHHHHHHHHGHGGGGGHHGGGGGGHHHHHHFHFHHHGHHHHHHHHHHHGHFGHHHHGGGGFHHHHHHHGFHHHHHHHGGGGGGHGGGGGGG@
@M02034:409:000000000-BFKT7:1:1114:3290:17200 1:N:0:34
GCTCTTAAAGAGGAGAAAGGTCATGGTTTCTCAGGCTTCTAACTTTACTCAGTTCGTTCTCGTCGACAATGGCGGTAC
+
>AAAADBF1D1FEEAFFFGG111DFFGHHFHHDF0EEG0EGCBGGHHAGG1BAFDFGFFFEFB/E/AA/FGF0EE//>
@M02034:409:000000000-BFKT7:1:1114:18410:17202 1:N:0:34
AAAGTCGAGGTGCCTAAAGTGGCAACCCAGACTAAGGGGACGGTTGGTGGTGTAGAGCTTCCTGTAGCCGCATGGCGTTCGTACTTAAATATGGAACTAACCATTCCAATTTTCGCTGTCTCTTATACACATCTCCGAGCCCACGAGACC
+
CCCCCFCCCCBBGGGGGGGGGGGHHHHGGHHGHHHHHHGGGGGGGGGFGGEFHGHHHHHHHHHHHHHHHGGGGGHHGGGGFEGHHHHGGHGHHHGHHHHHFHHHHHHHHHHHHHGGGGFHHHHHHHHHHHHHHHHHGC@DGGHGGGGGGF
@M02034:409:000000000-BFKT7:1:1114:18184:17204 1:N:0:34
GCTCTTAAAGAGGAGAAAGGTCATGGGGGGGAGGGCTTCTAACTTTACTCAGTTCGTTCTCGTCGACAATGGCGGAACTGGCGACGTGACTGTCGCCCCAAGCAACCTGTCTCTTATACACATCTCCGAGCCCACGAGACCGTACTAGAT
+
CCCCCFFFFFFFFGFGGGGGGGHHHHHGGGGGGGGGHHHHHHHHHHHHFHHGHHHGFGGGGFC:BADFGGFGGGFABFFFFFFFFFFFEFFFFFFEFFFFFFEBFFFFFFFFFFFFFFFFFFFFFFFD:=BFFFFFBF.AF;AEDFFFFF
@M02034:409:000000000-BFKT7:1:1114:17556:17205 1:N:0:34
GCTCTTAAAGAGGAGAAAGGTCATGGGGGGGAGGGCTTCTAACTTTACTCAGTTCGTTCTCGTCGACAATGGCGGAACTGGCGACGTGACTGTCGCCCCAAGCAACCTGTCTCTTATACACATCTCCGAGCCCACGAGACCGTACTAGAT
+
BCCCCFFFFFFFGGGGGGGGGGHGHHHGGGGGGGGGHHHHHHHHHHHHHHHHHHHGGGGGGGEDGAFDDGFFGGFFFFFFFFFFFFFFFFFFFFFFFFFFFFFFFFFFFFFFFFFFFFFFFFFFFFFFFFFFFEFFDFBFF=DEFFFFFF
@M02034:409:000000000-BFKT7:1:1114:6189:17208 1:N:0:34
AAAGTCGAGGTGCCTAAAGTGGCAACCCAGACTTCGCCGAATGTTGGTGGTGTAGAGCTTCCTGTAGCCGCATGGCGTTCGTACTTAAATATGGAACTAACCATTCCAATTTTCGCTGTCTCTTATACACATCTCCGAGCCCACGAGACC
+
CCCCCFBCCCBCGGGGGGGGGGGHHHHGGHHGHHHGGGG?FFGGHHHGGGFGHHHHHHHHHHHHHHHHHGGEGGHHGGGGGFGGHHHHHHHHHHGHHHHHGHHFHHGHHHHHHGGGGGGHHHHHHHFHGHGHHHDGE?CCGGHGGGGFFF
@M02034:409:000000000-BFKT7:1:1114:21786:17210 1:N:0:34
AAAGTCGAGGTGCCTAAATTGGCAACCCAGACTCGTCCTTCGGTTGGTGGTGTAGAGCTTCCTGTAGCCGC
+
AA>>ADA33AAAGGGGGFGG5E4ACG4AFGHGHH2FE?E5FE?F??EA11A1FGHFGHHHBHFAEFEGGEC
@M02034:409:000000000-BFKT7:1:1114:3309:17211 1:N:0:34
GCTCTTAAAGAGGAGAAAGGTCATGGTTTCTCAGGCTTCTAACTTTACTCAGTTCGTTCTCGTCGACAATGGCGGAACTGGCGACGTGACTGTCGCCCCAAGCAACCTGTCTCTTATACACATCTCCGAGCCCACGAGACCGTACTAGAT
+
BBBBBFFFFFFFGGGCGGGGGGHHHHHHHHHGHHGGGHHHHHHHHHHHHHGHHHHGFHHGHGFGGGGGEHHHGGGCGGHHHHGGEEEEHGHHHHGHGGGAEFFGFFHFGHHHHHHHH3GFHDGHGFDABCGGGEA?->GDG?CCAGH0D=
@M02034:409:000000000-BFKT7:1:1114:6637:17212 1:N:0:34
GCTCTTAAAGAGGAGAAAGGTCATGGCTGTTTCTGCTTCTAACTTTACTCAGTTCGTTCTCGTCGACAATGGCGGAACTGGCGACGTGACTGTCGCCCCAAGCAACCTGTCTCTTATACACATCTCCGAGCCCACGAGACCGTACTAGAT
+
ABBCCFFFFFFFGGGFGGGGGGHHHGHHEHHHHHDHHGHHHHHHHHHHHHHHHGHGGGHGHGEEEEE?EHFFHGGGGGHFHEG/>E/>FFH3FHFAEGGGGHG2BFGHFFGHFGHFFGHHGEH2@2GFCGGGGE/@>@.>F?.CFE0DG=
@M02034:409:000000000-BFKT7:1:1114:10817:17215 1:N:0:34
AAAGTCGAGGTGCCTAAAGTGGCAACCCAGACTACTGGGACGGTTGGTGGTGTAGAGCTTCCTGTAGCCGCATGGCGTTCGTACTTAAATATGGAACTAACCATTCCAATTTTCGCTGTCTCTTATACACATCTCCGAGCCCACGAGACC
+
CBABCFCCCCBCGGGGGGGGGGGHHHHGGHHGHGFHHHHACEFGGFGEFGGFHFHDFFGHGHHHHGHFHCGCEGHAEEEFFECGGGHGHFHFHF3FGGHHF0BGHEGBFGGHH?EGGGEHBHFGFHD?GCDGGHHHGGCGC/GGCCDDGF
@M02034:409:000000000-BFKT7:1:1114:27194:17220 1:N:0:34
GCTCTTAAAGAGGAGAAAGGTCATGGGGGTTAGGGCTTCTAACTTTACTCAGTTCGTTCTCGTCGACAATGGCGGAACTGGCGACGTGACTGTCGCCCCAAGCAACCTGTCTCTTATACACATCTCCGAGCCCACGAGACCGTACTAGAT
+
ABABBFFFFFFFGGGGGGGGGGHHFHGGFEEHHFHHHHHHFFHHHGHHGHHHHGHGEHHGHGGGGGEFCEFFFGGEEEHHHHEEEGGGHEHHHHGHFDGGGGG22GHHHHHHHHHGHFGDGGGFFBFA@CCFGEFG?D.EGGCCDHFHHH
@M02034:409:000000000-BFKT7:1:1114:8912:17221 1:N:0:34
AAAGTCGAGGTGCCTAAAGTGGCAACCCAGACTGAGAAGAATGTTGGTGGTGTAGAGCTTCCTGTAGCCGCATGGCGTTCGTACTTAAATATGGAACTAACCATTCCAATTTTCGCTGTCTCTTATACACATCTCCGAGCCCATGAGACC
+
CCCCCFBCCDCCGGGGGGGGGGGHHHHGGHHGHHHHHHHHHGHGHHGFGGEFHHHHHHHHHHHHHHHHHGGGGGHHGGGGGGFHHHHHGHHHHGHHHGHHHHHHHHGHHHHHHHGGGGFHHHHHHHHHHHHHHHGHGCCGGGHGHHHHHF
@M02034:409:000000000-BFKT7:1:1114:20021:17223 1:N:0:34
AAAGTCGAGGTGCCTAAAGTGGCAACCCAGACTCCGGGTATGGTTGGTGGTGTAGAGCTTCCTGTAGCCGCATGGCGTTCGTACTTAAATATGGAACTAACCATTCCAATTTTCGCTGTCTCTTATACACATCTCCGAGCCCACGAGACC
+
CCCCCFCCCCCCGGGGGGGGGGGHHHHGGHHFHHFFGGFEHHHHFGGEFGGFHFHFGFFHHHHHHFFFFGGEEGGHGGGGGGFHGHHHHHHHHHBBGHHHHHEHHFGFGGHHHFGGGFEGHHGHDFGGGGHHHHGFEC@DCAFGCCGGGF
@M02034:409:000000000-BFKT7:1:1114:15236:17225 1:N:0:34
AAAGTCGAGGTGCCTAAAGTGGCAACCCAGACTTTGCGTGGGGTTGGTGGTGTAGAGCTTCCTGTAGCCGCATGGCGTTCGTACTTAAATATGGAACTAACCATTCCAATTTTCGCTGTCTCTTATACACATCTCCGAGCCCACGAGACC
+
CCCCCFCCCCCCGGGGGGGGGGGHHHHGGHHGHHHHHGGGGGGGGGGGGGFFHHHHHHHHHHHHHHHHHGGEFGHHGGGGGGHHHHHHHHHHHHGHHHHHHHHHHHGHHHHHHGGGGGGGHGHHHHGHHHHHHHHHGCGGGGGGGGGGGF
@M02034:409:000000000-BFKT7:1:1114:14696:17227 1:N:0:34
GCTCTTAAAGAGGAGAAAGGTCATGCCTCCTGCTGCTTCTAACTTTACTCAGTTCGTTCTCGTCGACAATGGCGGAACTGGCGACGTGACTGTCGCCCCAAGCAACCTGTCTCTTATACACATCTCCGAGCCCACGAGACCGTACTAGAT
+
BBBBBFFFFFFFGFEEGGGGGGGHHHHHHHHGHHHHHHHHHHHHHHHHHHHHHHHGGHHGHGFFGEFGCFHFGGEGCGHGHHGCGGGGEFHHHHGHEGFFGFE2FGCHHHHHHHHBGHGDG@FGHHHG?@DF<FFF->EDGGGHGH0DED
@M02034:409:000000000-BFKT7:1:1114:21773:17227 1:N:0:34
AAAGTCGAGGTGCCTAAATTGGCAACCCAGACTCGTCCTTCGGTTGGTGGTGTAGAGCTTCCTGTAGCCGCATGGCGTTCGTACTTAAATATGGAACTAACCATTCCAATTTTCGCTGTCTCTTATACACATCTCCGAGCCCACGAGACC
+
CACCCFBCCCBBGGGGGGGGGGHHHHHGGHHGHHGHGGGHHHGFEFGGGGAFGGHHHHHHHHHHHHHHHGGGGGHHGGGGGGHHHHGHGHHHHHEHGHHHHHGHHHGHHHHHHHGFGGGHHHHHHHHHGHHHHHGHGCGGCEGGGCGGGG
@M02034:409:000000000-BFKT7:1:1114:24331:17231 1:N:0:34
AAAGTCGAGGTGCCTAAAGTGGCAACCCAGACTCCTGTTGGTGGTGTAGAGCTTCCTGTAGCCGCATGGCGTTCGTACTTAAATATGGAACTAACCATTCCAATTTTCGCTGTCTCTTATACACATCTCCGAGCCCA
+
CDDDCFBCCCCCGGGGGGGGGGGHHHHGGHHEHFGHHFGHHGG?AFAAFDGHFHAGHHBAFHHE?EAFGAE1>F?GHHFHBH@GDGHEBGHHFHBFFGFHF44DBGH4EAEA>DHFHG4F4D4F3BGEF2<<>CD/G
@M02034:409:000000000-BFKT7:1:1114:12950:17234 1:N:0:34
AAAGTCGAGGTGCCTAAAGTGGCAACCCAGACTCATCCGGCGGTTGGTGGTGTAGAGCTTCCTGTAGCCGCATGGCGTTCGTACTTAAATATGGAACTAACCATTCCAATTTTCGCTGTCTCTATACACATCTCCGAGCCCACGAGACCG
+
CCCCCFCCCCBBGGGGGGGGGGGHHHHGGHHGHHHHHHGGGGGEEGGGFGEFHHHHHHHHHHHHHHHHHGGFEGHHGEGGGFGHGHHHHHHHHHFFHHGHHHHHHHHHHHHHHHGGGGGHHHHHHHHHHFHHHGHGGGGGGHGGGGGGGG
@M02034:409:000000000-BFKT7:1:1114:16479:17237 1:N:0:34
GCTCTTAAAGAGGAGAAAGGTCATGGGTACGCAGGCTTCTAACTTTACTCAGTTCGTTCTCGTCGACAATGGCGGAACTGGCGACGTGACTGTCGCCCCAAGCAACCTGTCTCTTATACACATCTCCGAGCCCACGAGACCGTACTAGAT
+
CCCCCFFFFFFFGGEGGGGGGGGHHHHHHHGGGGGGHHHHHHHHHHHHHHHHHHHGGHHGHGFFGFGGGHHHHGGGGGHHHGGGGGGGHGHHHHGHGGGFDGG2GHHHFHHHHHHGGFHHH2GFHHHG@FGGGFGFDGFGGGCGDHHHH=
@M02034:409:000000000-BFKT7:1:1114:3351:17240 1:N:0:34
GCTCTTAAAGAGGAGAAAGGTCATGGGTGAGCGTGCTTCTAACTTTACTCAGTTCGTTCTCGTCGACAATGGCGGAACTGGCGACGTGACTGTCGCCCCAAGCAACCTGTCTCTTATACACATCTCCGAGCCCACGAGACCGTACTAGA
+
ABBBCFFFFFFFGGGGGFGGGGHHHCCGDGHGGGGGGHHHFHHGHFFFHHEHFFFFGFHFFFFEFCEDFGGFBFGGCEFFEEGGGGFEFFGF3FFAFEED?C/FBGGHHGGFFHHFHFGBHHHHHHHG?<>CCCF->@>EEF<CDHHBF
@M02034:409:000000000-BFKT7:1:1114:18433:17240 1:N:0:34
AAAGTCGAGGTGCCTAAAGTGGCAACCCAGACTAATAAGGTTGTTGGTGGTGTAGAGCTTCCTGTAGCCGCATGGCGTTCGTACTTAAATATGGAACTAACCATTCCAATTTTCGCTGTCTCTTATACACATCTCCGAGCCCACGAGACC
+
BBCCCFCBCCBCGGGGGGGFGGGHHHHGGHHGHHHHHHHHGGHGHHHGGGEFGHHHHHHHHHHHHHHHHGGGGGHHGGGGGGHHHHHHHHHHHHHHGHHHHHHHHHHHHHHHHGGGGGGGHHHHHHHFGFHHHHHHG/@GGGHGGGGGGF
@M02034:409:000000000-BFKT7:1:1114:4719:17245 1:N:0:34
AAAGTCGAGGTGCCTAAAGTGGCAACCCAGACTCAGAAGAATGTTGGTGGTGTAGAGCTTCCTGTAGCCGCATGGCGTTCGTACTTAAATATGGAACTAACCATTCCAATTTTCGCTGTCTCTTATACACATCTCCGAGCCCACGAGACC
+
BBBBBFBBBBAAGGGGGGGFGGGHHHHGGHHGHHHHGHHHHHHHHHHGGGGGHHHHHHHHHHHHHHHFHGGGGGHHGGGGGGFHHHHHHHHHHHHHHHHHHHGHHHGHHHHHHHGGGGGGHHHHHHHHHHBHHHGHGGGGGEEFG?FFGF
@M02034:409:000000000-BFKT7:1:1114:12422:17246 1:N:0:34
AAAGTCGAGGTGCCTAAAGTGGCAACCCAGACTAAGCAGCAGGTTGGTGGTGTAGAGCTTCCTGTAGCCGCATGGCGTTCGTACTTAAATATGGAACTAACCATTCCAATTTTCGCTTCTCTTATACACATCTCCGAGCCCACGAGACCG
+
CCCCCFCCCCACGGGGGGGGGGGGHHHGGHHGHHHHHHHHHHHHHHGEFGEFHHHHHHHHHHHHHHHHHGGFEGHHGGGGGFHHHHHHHHGHHHGHFHHGHHHHHHFHHHHHHHGGGHGHHHHHHHFHGFHHHHHFGGGGGHGGGGGGGG
@M02034:409:000000000-BFKT7:1:1114:20606:17247 1:N:0:34
AAAGTCGAGGTGCCTAAAGTGGCAACCCAGACTAATATGCAGGTTGGTGGTGTAGAGCTTCCTGTAGCCGCATGGCGTTCGTACTTAAATATGGAACTAACCATTCCAATTTTCGCTGTCTCTTAT
+
CCCCCFCCCCABGGGGGGGGGGGHHHHGGHHGHEF555DGHHHHGHGGGGEFHHHHHHHHHHHHHHHHHGGEEGHHGEGGGGHHHHHHHHHHHHGHHHHHHHHHHHGHHHHHD4>/?E?344D?4?
@M02034:409:000000000-BFKT7:1:1114:12158:17247 1:N:0:34
GCTCTTAAAGAGGAGAAAGGTCATGAGTGAGCGGGCTTCTAACTTTACTCAGTTCGTTCTCGTCGACAATGGCGGAACTGGCGACGTGACTGTCGCCCCAAGCAACCTGTCTCTTATACACATCTCCGAGCCCACGAGACCGTACTAGA
+
CDDDCFFFFFFFGGGGGGGGGGGHHHHHHHHHGGGGGHHHHHHHHHHHHHHHHHHFEHFGHFFEEEEEFHHHH/EEFGHHHHEGEGEFHGHHHHFHGFGGGHFFGGHHHHHHGHHHHHHHHHHHHHHGGCGGGFGDCCDDGGGGGHHHG
@M02034:409:000000000-BFKT7:1:1114:6954:17248 1:N:0:34
AAAGTCGAGGTGCCTAAAGTGGCAACCCAGACTAATAATAAGGTTGGTGGTGTAGAGCTTCCTGTAGCCGCATGGCGTTCGTACTTAAATATGGAACTAACCATTCCAATTTTCGCTGTCTCTTATACACATCCCGAGCCCACGAGACCG
+
BCBCBFCCCCCCGGGGGGGGGGGHHHHGGHHGGHGGFFGHHFGHHGGGFGEFFFGBGAAGGCHHHGGFGEC0EEF1E?EFF?2FGHHHHHGFGF3BG3GF313FFFHDDGBHF4><EE?E4FGFFFB4DGF2FFGDDG@GGEGBCGGG/C
@M02034:409:000000000-BFKT7:1:1114:13962:17248 1:N:0:34
GCTCTTAAAGAGGAGAAAGGTCATGACTTCTGGTGCTTCTAACTTTACTCAGTTCGTTCTCGTCGACAATGGCGGAACTGGCGACGTGACTGTCGCCCCAAGCAACCTGTCTCTTATACACATCTCCGAGCCCACGAGACCGTACTAGAT
+
AAAAAFFBBDFFGGGGAGBGGGHHB3FGGHFGBAEEEGHCHHFHHFHFHHGHHHHGGHHGHGFEEECEEGHGHGCGEGHDGEGGGCECEEHDGFGEFFG?/GEBGHAGCGCGDGHFHHH211@CGFGF/>CGGAA/>@FGG-CCAEDGDD
@M02034:409:000000000-BFKT7:1:1114:20979:17252 1:N:0:34
GCTCTTAAAGAGGAGAAAGGTCATGGTGGTTCGTGCTTCTAACTTTACTCAGTTCGTTCTCGTCGACAATGGCGGAACTGGCGACGTGACTGTCGCCCCAAGCAACCTGTCTCTTATACACATCTCCGAGCCCACGAGACCGTACTAGAT
+
CCCCCFFFFFFFGGGGGGGGGGHHHHHHGGGHGGGGGHHHHHHHHHGHHHHHHHHFFHHGHFBEEEEGCHHHFGGGGGHHHHEEGGGGHGHHHHGHFGGGGFEGHHFFH3FHHHHFHHFHHEHHGH2E/ADGEGGC><<.FC<GDGHGG=
@M02034:409:000000000-BFKT7:1:1114:22723:17253 1:N:0:34
GCTCTTAAAGAGGAGAAAGGTCATGGGTGTGGGGGCTTCTAACTTTACTCAGTTCGTTCTCGTCGACAATGGCGGAACTGGCGACGTGACTGTCGCCCCAAGCAACCTGTCTCTTATACACATCTCCGAGCCCACGAGACCGTACTAGAT
+
CCCCCFFFFFFFGGGGGGGGGGHHHHHHGGGGGGGGGHHHHHHHHHHHHHHHHHHGFHHGHGFEGFGGGHHHHGGGGGHHHHGGGGGGHGHHHHGHGGGGGHGGHHHHHHHHFHHGHHHGHHHHHGHGCGGGGHFF@DGGGGDHGHHHH;
@M02034:409:000000000-BFKT7:1:1114:12440:17253 1:N:0:34
AAAGTCGAGGTGCCTAAAGTGGCAACCCAGACT
+
??AAABAADBAAGGGGGGGGGFGFFHHEGDHGF
@M02034:409:000000000-BFKT7:1:1114:13981:17255 1:N:0:34
GCTCTTAAAGAGGAGAAAGGTCATGACTTCTGGTGCTTCTAACTTTACTCAGTTCGTTCTCGTCGACAATGGCGGAACTGGCGACGTGACTGTCGCCCCAAGCAACCTGTCTCTTATACACATCTCTGAGCCCACGAGACCGTACTAGAT
+
CCCCCFFFFFFFGGGGGGGGGGHHHHHHHHHHHHHHHHHHHHHHHHHHHHHHHHHGGHHGHGFFFEFGGHHHHGGEFGHHHGGGGGEGHGHHHHGHFFGGGGFBGGHHHFHHHHHHHHHFHFHFHH222@GHGHGC@DDGGGGHGHDGHF
@M02034:409:000000000-BFKT7:1:1114:8847:17256 1:N:0:34
AAAGTCGAGGTGCCTAAAGTGGCAACCCAGACTAATTCGTCTGTTGGTGGTGTAGAGCTTCCTGTAGCCGCATGGCGTTCGTACTTAAATATGGAACTAACCATTCCAATTTTCGCTGTCCTTATACACATCTCCGAGCCCACGAGACCG
+
BBABBFBACCCCGGGGGGGGGGGHHHHGGHHGHHHHHHGGGGGHHHHBFEEFGHHFHHHHHHHHHHHHHGGGGGGHGGGGGEFHFHHHHHHHHEGHFHHGHGGHHHHFFGHHHHGGGGEGHHGHHHFHHHHHHHGGGGGGGHGGGGFGGC
@M02034:409:000000000-BFKT7:1:1114:15762:17259 1:N:0:34
GCTCTTAAAGAGGAGAAAGGTCATGAGGAGTGGTGCTTCTAACTTTACTCAGTTCGTTCTCGTCGACAATGGCGGAACTGGCGACGTGACTGTCGCCCCAAGCAACCTGTCTCTTATACACATCTCCGAGCCCACGAGACCGTACTAGAT
+
BBCCCFFFFFFFGGGGGGGGGGHHHGHGHGGHGGGHHHHHHHHHHHHHHHHHHHHGGHHGHGGGGGGEGHHHHGGGGGHHHHGGGGGGHGHFHHGHGGGGFHG?CGHHHHHHGHHHHHHGHEGFHFFGBCFGGHGGCGCGGGGEGHDHHD
@M02034:409:000000000-BFKT7:1:1114:5649:17260 1:N:0:34
GCTCTTAAAGAGGAGAAAGGTCATGGCTTGTTGTGCTTCTAACTTTACTCAGTTCGTTCTCGTCGACAATGGCGGAACTGGCGACGTGACTGTCGCCCCAAGCTACCTGTCTCTTATACACATCTCCGAGCCCACGAGACC
+
>AAABFDFFFFFGGGGGGGGGGHHHHHHGGGDAFEGHHGGHHFGGHHHHHBGGHGGEHGGHGGAFCGAAFGFHEG?E/FF3GEEE?>EF/FFGFFEFFGG?GF2B?GHHHHHGHHHHHHBG2@CGGHGBCGGE/FF@@DGG
@M02034:409:000000000-BFKT7:1:1114:2473:17262 1:N:0:34
AAAGTCGAGGTGCCTAAAGTGGCAACCCAGAATGTTGGTGCGGTAGAGCTTCCTGTAGCCGCATGGCGTTCGTACTTAAATATGGAACTAACCATTCCAATTTTCGCTGTCTCTTATACACATCTCCGAGCCCACGAGACCGTACTAGAT
+
1A>AAFAA@D1AGFGGCGGGGGGHFGGGGHGFHHHGFHEGGGEEEGHHHHFFHHHHFHHHGGGEGGHGFGGGFHHFGHG1FFHFHF1GGGFHFHHHHHG2BFGH2>EGGGHHHHHGHHFHHGHFHGGEC/CCGHFCCCCFF?EHFHHGHF
@M02034:409:000000000-BFKT7:1:1114:26783:17264 1:N:0:34
AAAGTCGAGGTGCCTAAAGTGGCAACCCAGAGTACGCAGCCGGTTGGGGGTGTAGAGCTTCCTGTAGCCGCATGGCGTTCGTACTTAAATATGGAACTAACCATTCCAATTTTCGCTGTCTCTTATACACA
+
ABAABFBADDAAFGGDGGGBGGGFFGHGGDH2DADEAAE2BAEGGGF0AA>>>3F5F43BEGHFFEGBDEC>EGHBEEEFE?CFGHHHGHFHHFBFGFFHCCFHFG?BDGGFHGC/ED/FD2DGFFBG1CG
@M02034:409:000000000-BFKT7:1:1114:2523:17266 1:N:0:34
GCTCTTAAAGAGGAGAAAGGTCATGAGTCCTAAGGCTTCTAACTTTACTCAGTTCGTTCTCGTCGACAATGGCGGAACTGGCGACGTGACTGTCGCCCCA
+
AAAAAFDBDFBCE11FGGFADFGGGHHHHHHFFGFCBGAG2GGHFFFHHGFGFH2FEHFFHFF?EAAE/BFBAEE/>/BFFEEE/EEFF/FGHGEEC?<E
@M02034:409:000000000-BFKT7:1:1114:7053:17267 1:N:0:34
GCTCTTAAAGAGGAGAAAGGTCATGTTGGATAGGGCTTCTAACTTTACTCAGTTCGTTCTCGTCGACAATGGCGGAACTGGCGACGTGACTGTCGCCCC
+
CCCCCFFFFFFFGGGGGGGGGGGHGFGGGHHHFFAGHHHHHFFEGDFEGF5FFGHFGFGFFFGGGEE?E3GGFEGF/EFHCAE@FGEFHGHFHFF/E?E
@M02034:409:000000000-BFKT7:1:1114:26754:17267 1:N:0:34
AAAGTCGAGGTGCCTAAAGTGGCAACCCAGACTACGCA
+
ABBBAFBABBBBGGGGGGGGFGGHGGHGAFGFHHCE?F
@M02034:409:000000000-BFKT7:1:1114:14056:17267 1:N:0:34
AAAGTCGAGGTGCCTAAAGTGGCAACCCAGACTCGGGATTCGGTTGGTGGTGTAGAGCTTCCTGTAGCC
+
3AAABDABBBBBFGGFFGGGFGGHHHHGGHF2FB2AE2EB3AGFGG0BED1AA3D5A53BB3AA5B@EH
@M02034:409:000000000-BFKT7:1:1114:7316:17268 1:N:0:34
AAAGTCGAGGTGCCTAAAGTGGCAACCCAGACTCATCCTGGTGTTGGTGGTGTAGAGCTTCCTGTAGCCGCATGGCGTTCGTACTTAAATATGGAACTAACCATTCCAATTTTCGCTGTCTCTTATACACATCTCCGAGCCCACGAGACC
+
CCCCBFCCCCAAGGGGGGGGGGGHHHHGGHGGHHHHHHHHHGHHGHHEFGEFHHHHHHHHHHHHHHHHHGGGGGHFFFGGGGGHHHHHHHHHHHHEHHHHHHHGHHHFHHHHHHGFGGGHHHHHHHHHGHHHHHGFFGGGGGHGGGGGGG
@M02034:409:000000000-BFKT7:1:1114:6133:17270 1:N:0:34
GCTCTTAAAGAGGAGAAAGGTCATGGGTCGTAGTGCTTCTAACTTTATTCAGTTCGTTCTCGTCGACAATGGCGGAACTGGCGACGTGACTGTCGCCCCAAGCAACCTGTCTCTTATACACATCTCCGAGCCCACGAGACCGTACTAGAT
+
>ABBBFBFFFFFGGECGGFGGGFHHHHHHGEHGGHHHHHHHHHHHHHGHHHHHGHGGHHGHGFGGCEFEHHHHGGEGGHHGHGGGCGGHGHFHHGHGGGGGHF2GHHHGHHHHHHHHHHFGHFGGHHDGGFGGF.C-ACDGGFHGHHHB=
@M02034:409:000000000-BFKT7:1:1114:9114:17270 1:N:0:34
GCTCTTAAAGAGGAGAAAGGTCATGAGTCTGAGGGCTTCTAACTTTACTCAGTTCGTTCTCGTCGACAATGGCGGAACTGGCGACGTGACTGTCGCCCCAAGCAACCTGTCTCTTATACCATCTCCGAGCCCACGAGACCGTACTAGAT
+
CCCCCFFFFFFFGGGGGGGGFGHHHHHHHHHHHGGGHHHHHHHHHHHHHHHHHHHGFHHGHGFGGGGGGHHHGGGGGGHHHHGGGGGGHGHHHHGHGGGGAGGGHGFHHHHHFHGBFHHHGGFHHGG?DCGGHEG>CDGGGGEGHEHFH
@M02034:409:000000000-BFKT7:1:1114:2346:17271 1:N:0:34
AAAGTCGAGGTGCCTAACGTGGCAACCCAGACTAGTGATAGTGTTGGTGGTGTAGAGCTTCCTGTAGCCGCATGGCGTTCGTACTTAAATATGGAACTAACCATTCCAATTTTCG
+
A1AAAFA11?>ABBGA11AA0A0AGGCFFHC0FDF2D2A222FFA/FAFEBFFDGBFEB1BFFHB2F2AAA/BEB0/EEFGFB/?E21@2BFFG11BB11B01FFBB2>D>B>BE
@M02034:409:000000000-BFKT7:1:1114:21902:17272 1:N:0:34
GCTCTTAAAGAGGAGAAAGGTCATGTGTCCTGGTGCTTCTAACTTTACTCAGTTCGTTCTCGTCGACAATGGCGGAACTGGCGACGTGACTGTCGCCCCAAGCAACCTGTCTCTTATACACATCTCCGAGCCCACGAGACCGTACTAGAT
+
CCCCCFFFFFFFGGGGGGGFGGGHHHHHHHHHHHHHHHHHHHHHHHHHHHHHHHHFFHHGHGFFGGGGGHHHGGGGGGHHHGGGGGGGHGHHHGGGEGGGGHGGGHHHFGHHGHHHHHHHHHHHHHHGCGGGGHFGFGGGGGFEFHHHHD
@M02034:409:000000000-BFKT7:1:1114:2050:17275 1:N:0:34
AAAGTCGAGGTGCCTAAAGTGGCAACCCAGACTAATCAGAAGGTTGGTGGTGTAGAGCTTCCTGTAGCCGCATGGCGTTCGTACTTAAATATGGAACTAACCATTCCAATTTTCGCTGTCTCTTATACACATCTCCGAGCCCACGAGACC
+
AABB3D>ADBBBFGGGGGGGGFGHHHHGGGGGHHCHHHHHGFHHHHCEFEFFGHHGHHHHGHHHHHHGHGGEEEGF?EGGGEHHHHHHHHHHHGFGHHHHGFFHHFHF4GGHHHGGGEGGHHHGHHHHFGDGHHGHC@/C@FEFC/@/C?
@M02034:409:000000000-BFKT7:1:1114:6112:17278 1:N:0:34
GCTCTTAAAGAGGAGAAAGGTCATGGGTCGTAGTGCTTCTAACTTTATTCAGTTCGTTCTCGTCGACAATGGCGGAACTGGCGACGTGACTGTCGCCCCAAGCAACCTGTCTCTTATACACATCTCCGAGCCCACGAGACCGTACTAGAT
+
BBBBBFFFFFFFGGFGGGGGFGHHHBGEGEEFEGHHHHHHHHHHHHFHHHHHHHFGEFHGHFAAEAEAEGGHFGF?EGHHGHGEFGGGECGEEFFEGGG?<?/BB?FGHHHHHHHFHHHHHGHHHHGD@DGFFFEGADADGC.EDHFGHD
@M02034:409:000000000-BFKT7:1:1114:19105:17279 1:N:0:34
AAAGTCGAGGTGCCTAAAGTGGCAACCCAGACTTTGGCTGGTGTTGGTGGTGTAGAGCTTCCTGTAGCCGCATGGCGTTCGTACTTAAATATGGAACTAACCATTCCAATTTTCGCTGTCTCTTATACACATCTCCGAGCCCACGAGACC
+
CCCCCFCCCCBBGGGGGGGGGGGHHHHGGHHGHHHHHHHGGHHHGHHGGGGFGHHHHHHHHHHHHHHHHGGGGGHHGGGGFFGHHHHHHHHHHHHHHHGHHHHHHHGHHHHHHHGGGGGHHHHHHHGHHFHHHHHHGCGGGGHGGGGGGG
@M02034:409:000000000-BFKT7:1:1114:23464:17280 1:N:0:34
GCTCTTAAAGAGGAGAAAGGTCATGAGGAATAATGCTTCTAACTTTACTCAGTTCGTTCTCGTCGACAATGGCGGAACTGGCGACGTGACTGTCGCCCCAAGCAACCTGTCTCTTATACACATCTCCGAGCCCACGAGACCGTACTAGAT
+
ABABBFFFFFFFGGGGGGGGGGBGFGFGGFFFHHHHHHHHHGHHHHHFHHHHHHHGGHHGHFFEGEFEGHHHHGGGGGHHFFGEGGEEHGHGHHGFDGCEFFG2?FCGHHHHHHHGHGHHHGFHHHDD/>DGEGGFDGDGGGC.AGGF0D
@M02034:409:000000000-BFKT7:1:1114:2360:17282 1:N:0:34
AAAGTCGAGGTGCCTAAAGTGGCAACCCAGACTAGTGATAGTGTTGGTGGTGTAGAGCTTCCTGTAGCCGCATGGCGTTCGTACTTAAATATGGAACTAACCATTCCAATTTTCGCTGTCTCTTATACACATCTCCGAGCCCACGAGACC
+
BBBBAFBABBBBGGGGFGGGGGGHHHHGGHGGHHHHHHHHHHHHHHHGFGFFGHHHHHHHHHHHHHHHHGGFGGHHGGGGGGHHHHHHHHGHHHGHHHGFHHHHHHFGHHHHHHGGGGGGHHHHHHHHDHHHHHBGF?GGGGHGGCGDDF
@M02034:409:000000000-BFKT7:1:1114:2033:17282 1:N:0:34
AAAGTCGAGGTGCCTAAAGTGGCAACCCAGATTATTCAGAGGGTAGGGGGT
+
BCCCBFBBBCCCGGGGGGGGGGGHHHHGGHA3FG5F55D532BE3B22A0A
@M02034:409:000000000-BFKT7:1:1114:4747:17283 1:N:0:34
GCTCTTAAAGAGGAGAAAGGTCATGATTCATAAGGCTTCTAACTTTACTCAGTTCGTTCTCGTCGACAATGGCGGAACTGGCGACGTGACTGTCGCCCCAAGCAACCTGTCTCTTATACACATCTCCGAGCCCACGAGACCG
+
CCCCCFFFFFFFGGGGGGGGGGGHHH5G6A665BFGHHHHHHHHHHHHHHHHHHHGGHHGHGGGGEFEGHHHHGGGGGHHHHGEGGFGHGHHHHGHGGGGGHGHGHHHHFHFFGFFHHHHHHHHHGGFDGGGGHGG@DGG.C
@M02034:409:000000000-BFKT7:1:1114:16139:17283 1:N:0:34
AAAGTCGAGGTGCCTAAAGTGGCAACCCAGACTACTCCGCCTGTTGGTGGTGTAGAGCTTCCTGTAGCCGCATGGCGTTCGTACTTAAATATGGAACTAACCATTCCAATTTTCGCTGTCTCTTATACACATCTCCGAGCCCACGAGACC
+
CCCCCFCCCCBBGGGGGGGGGGGHHHHGGHHGHHHHHHGGGGHHHHHGGGEFGHHGHHHHHHHHHHHGHGGGGGHHGGGGGGHHHHHHFHHHHHFGHHHHHHHHHHGHHHHHHHGGGGGFHHHHGHHHFHHHHHGHGCGGGGHGGGGGGF
@M02034:409:000000000-BFKT7:1:1114:29273:17283 1:N:0:34
TCTCTTAAAGAGGAGAAAGGTCATGGTGGGGGGTGCTTCTAACTTTACTCAGTTCGTTCTCGTCGACAATGGCGGAACTGGCGACGTGACTGTCGCCCCAAGCAACCTGTCTCTTATACACATCTCCGAGCCCACGAGACCGTACTAGAT
+
>>AAAFFFFFDFCGGGGGGGGGHHFHGGGGGFGGGGHHHHHHHHHGHFHBDGFGFFAGGGFF?/><@/@GHHHGGCC@GFHED<@@CD..CFGCC.:DBDD;9;C.CFF;FGFGGGGGGFGGBFGGBA;@@DAE.@BDFFFFA.AEF/B;
@M02034:409:000000000-BFKT7:1:1114:6189:17284 1:N:0:34
GCTCTTAAAGAGGAGAAAGGTCATGGATATTCGGGCTTCTAACTTTACTCAGTTCGTTCTCGTCGACAATGGCGGAACTGGCGACGTGACTGTCGCCCCAAGCAACCTGTCTCTTATACACATCTCCGAGCCCACGAGACCGGA
+
BCCCCFFFFFFFGGGGGGGGGGFHH44B55664BFEGHHHHHHHHHHHHHHHHHHGGHHGHGFEGEGDGHHHHGGGGGHHGHGGGGGGHGHHHGGHGGGGGHGFHGHHHHHHHHHGHHHHHHHHHHGGCDFGGHGGCGGGG--<
@M02034:409:000000000-BFKT7:1:1114:7923:17285 1:N:0:34
GCTCTTAAAGAGGAGAAAGGTCATGAGGAGTGGTGCTTCTAACTTTACTCAGTTCGTTCTCGTCGACAATGGCGGAACTGGCGACGTGACTGTCGCCCCAAGCAACCTGTCTCTTATACACATCTCCGAGCCCACGAGACCGTACTAGAT
+
BCCCCFFFFFFFGGGGGGGGGGHHHHHGHGHHGGGHHHHHHHHHHHHHHHHHHHHGGHHGHGFGGGGGGHHHHGGGGGHGHHGGGGGGHGHHHHGHGGGGEHG2FGHHHHHHHHHHHHHGHHHFHHGGCDGGGHGG?CFGGGFHGHHEHG
@M02034:409:000000000-BFKT7:1:1114:14057:17287 1:N:0:34
AAAGTCGAGGTGCCTAAAGTGGCAACCCAGACTCGGGATTCGGTTGGTGGTGTAGAGCTTCCTGTAGCCGCATGGCGTTCGTACTTAAATATGGAACTAACCATTCCAATTTTCGCTGTCTCTTATACACATCTCCGAGCCCACGAGACC
+
CCCCCFCCCCCCGGGGGGGGGGGHHHHGGHHGHHGGGGGHHGHFGGGEFGEFHHHFHHHHHHHHHHHHHGGEEGHHGGGGGGGHHHHHHHHHHHHHGHFHHHHHHHFHHHHHHHGGGGGHHGHHHHGHHGHHHHFGGGCCGGHGGGGGGG
@M02034:409:000000000-BFKT7:1:1114:17848:17287 1:N:0:34
AAAGTCGAGGTGCCTAAAGTGGCAACCCAGACTCAGACGGGGGTTGGTGGTGTAGAGCTTCCTGTAGCCGCATGGCGTTCGTACTTAAATATGGAACTAACCATTCCAATTTTCGCTGTCTCTTATACACATCTCCGAGCCCACGAGACC
+
CCDDDFBCCCBCGGGGGGGGGGGGHHHGGHHGHHHHHHGGGGGGGGGEFGEFHHHHHHHHHHHHHHHHHGGGGGHHGGGGGGHHHHHHHHHHHHGHHHHHHHGHHHGHHHHHHHGGGGGGHGHHGHFGHHHFHHFFGGGGGGHGGGGGGG
@M02034:409:000000000-BFKT7:1:1114:11347:17288 1:N:0:34
GCTCTTAAAGAGGAAAAGGTCATGTCTGTTCATGCTTCTAACTTTACTCAGTTCGTTCTCGTCGACAATGGCGGAACTGGCGACGTGACTGTCGCCCCAAGCAACCTGTCTCTTATACACATCTCCGAGCCCACGAGACCGTACTAGATC
+
CDCDDFFFFFFFGGGGGGGGGGHHHHHHGHHHHHHHHHHHHHHHHHHHHHHHHHGGHHGHGGGGGGGEGHHGFFEGGHHHHGEGGGGFGHHHGGHGGGEGHGHGHHGHHHHHHHHHHHHHFHHHGHGCFGGGGGGFGGGGGGHGHHGGH<
@M02034:409:000000000-BFKT7:1:1114:2342:17290 1:N:0:34
AAAGTCGAGGTGCCTAAAGTGGCAACCCAGACTAGTGATAGTGTTGGTGGTGTAGAGCTTCCTGTAGCCGCATGGCGTTCGTACTTAAATATGGAA
+
1?>AAFA11>AAGCFFFDGFFBFE10G0EGF0FGCGH2F2GHBAFFEEEAAFHD12D1AFBEGFAAD2BBA/EFF>>/>B?ECFCHFE1FDGF11@
@M02034:409:000000000-BFKT7:1:1114:3575:17297 1:N:0:34
AAAGTCGAGGTGCCTAAAGTGGCAACCCAGACTGAGAATAAGGTTGGTGGTGTAGAGCTTCCTGTAGCCGCATGGCGTTCGTACTTAAATATGGAACTAACCATTCCAATTTTCGCTGTCTCTTATACACATCTCCGAGCCCACGAGACC
+
CCCCCFACCCCCGGGGGGGGGGGHHHHGGHHGHFAGFFGFA5FGEGEECDEGEAGDEDFGBGHFFE55AEE>EEC10?EFE?2?FGHFFFFHB@33BFGHFC?GEDEE4FEHFB/EGEEFFBFFFGFDBFGHHHHEGGGCGC/FCDGGGE
@M02034:409:000000000-BFKT7:1:1114:29413:17297 1:N:0:34
CAAGTCGAGGTGCCTAAAGTGGCAACCCAGACTACTCAGACGGTTGGTGGTGTAGAGCTTCCTGTAGCCGCATGGCGTTCGTACTTAAATATGGAACTAACCATTCCAATTTTCGCTGTCTCTTATACACATCTCCGAGCCCACGAGACC
+
>AAAAFAADBAAGGGGGGGGGGGHHHHGGHHGHHHHGHHCHGGGFGGGFGEFGHHGGHHHGHHHHHHFHGGGFGHHEEGFGGHGHHHHGHHHHEGFHHHCGFFGHHGGFHHHHHGGGGGHHBGGGGGGFGFFGGFFDCFCGGHGGGGGCG
@M02034:409:000000000-BFKT7:1:1114:28220:17298 1:N:0:34
AAAGTCGAGGTGCCTAAAGTGGCAACCCAGTTTGTTGGTGGTTTTGAGCTTCCTGTAGCCGCATGGCGTTCGTACTTAACTATGGAACTAACCATTCCAATTTTCGCTGTCTCTTATACACATCTCCGAGCCCACGAGACCGTACTAGAT
+
ABBAADAAB@AAFGGDBGGGGGGHHHHGGHFFGHHGGCEFFGGHGH2FGHHHHHHBDGHHGGFGGHHEGGGFG?GFHGF3BFGFF3FGGGGHHHGHGFGFGGHHHFGGGGHHHGGFGEGBC?FFFHDE@@DGECCDFD/EGCGGGHHH1>
@M02034:409:000000000-BFKT7:1:1114:9283:17299 1:N:0:34
AAAGTCGAGGTGCCTAAAGTGGCAACCCAGACTCTTACTAGTGTTGGTGGTGTAGAGCTTCCTGTAGCCGCATGGCGTTCGTACTTAAATATGGAACTAACCATTCCAATTTTCGCTGTCTCTTATACACATCTCCGAGCCCACGAGACC
+
CCCDCFBCDDCBGGGGGGGGGGGHHHHGGHHGHHHHHHHHHHHHHHHEGGGFHHHHHHHHHHHHHHHHHGGGGGHHGEGGGGGHHHHHHHHHHHHHHHHGHHHHHHHHHHHHHGFGGGGGHHHHHHHHHHHHHHGFGCGGGGHGGGGGGF
@M02034:409:000000000-BFKT7:1:1114:4978:17303 1:N:0:34
AAAGTCGAGGTGCCTAAAGTGGCAACCCAGACTAAT
+
CCCCCFCCCCAAGGGGGGGGGGGHHHHGGHHGH335
@M02034:409:000000000-BFKT7:1:1114:21889:17308 1:N:0:34
GCTCTTAAAGAGGAGAAAGGTCATGTCTGTTTCGGCTTCTAACTTTACTCAGTTCGTTCTCGTCGACAATGGCGGAACTGGCGACGTGACTGTCGCCCCAAGCAACCTGTCTCTTATACACATCTCCGAGCCCACGAGACCGTACTAGAT
+
>AABAFFFFFFFGGFGGGGGGGHHHGHHHHHGHGE?FGFAGGHHHHHHHHHHHHFFFGHGHGGFFGGGGGHGGGGGGGHEGFECECEEHGHFHHGGGGFGEGA2?FGGHHFHEFHFGFG2G2CF2DF/AACDGGGG-C<EGG<.ACHFD=
@M02034:409:000000000-BFKT7:1:1114:21007:17310 1:N:0:34
AAAGTCGAGGTGCCTAAAGTGGCAACCCAGACTAGTTCGCAGGTTGGTGGTGTAGAGCTTCCTGTAGCCGCATGGCGTTCGTACTTAAATATGGAACTAACCATTCCAATTTTCGCTGTCTCTTATACACATCTCCGAGCCCACGAGACC
+
CCCDCFCCCCCCGGGGGGGGGGGHHHHGGH2FGHHHHHC?F?GHGHG1AAEFGFHFFFGHEHHHHHHGHGGEFGFAEEGGGGFHHHHBDGHFGD3BGHHHFG3GHFGFHHHHHGFGGFEHHHHGFHHFGFFHHGGFGCGGGGFGGGCGGG
@M02034:409:000000000-BFKT7:1:1114:27026:17312 1:N:0:34
GCTCTTAAAGAGGAGAAAGGTCATGTGTTCTCATGCTTCTAACTTTACTCAGTTCGTTCTCGTCGACAATGGCGGAACTGGCGACGTGACTGTCGCCCCAAGCAACCTGTCTCTTATACACATCTCCGAGCCCACGAGACCGTACTAGAT
+
ABCCCFFFFFFFGGGGGGGGGGHHGHFHFHHHHHHHHHHHHHHHHHHHHHHHHHHGGHHGIGFGGEGEGHHGHGGGGGHHHHGGGGGGHGHHHHGHGGGGGHFGFGGHHHGHHHHHHHHGHGHHHHHFBDGGGHGGFGGGGDEEDGGHGD
@M02034:409:000000000-BFKT7:1:1114:16338:17314 1:N:0:34
GCTCTTAAAGAGGAGAAAGGTCATGAATAGGGGGGCTTCTAACTTTACTCAGTTCGTTCTCGTCGACAATGGCGGAACTGGCGACGTGACTGTCGCCCCAAGCAACCTGTCTCTTATACACATCTCCGAGCCCACGAGACCGTACTAGA
+
CCCCCFFFFFFFGGGGGGGGGGGHHHHHHHHGGGGGGHHHHHHHHHHHHHHHHHHGGGHGHGFGGGGGGHHHHGGGGGHHHHGGGGGGHGHHHHGHGGGGGGGFGGGGGGGGGGGGGGGGGFFGGGGGGGFFFEEF>CFFFFFEFFFFF
@M02034:409:000000000-BFKT7:1:1114:10147:17316 1:N:0:34
GCTCTTAAAGAGGAGAAAGGTCATGCTTAGGCGGGCTTCTAACTTTACTCAGTTCGTTCTCGTCGACAATGGCGGAACTGGCGACGTGACTGTCGCCCC
+
BBBBBFFFFFFFFFGGFGGGAFGHHGHHFGHFC?AEGGHHHHGHEGBFGF5B5F5FEHAFFFFEE/>1>FHBEEG//EGDHAE?FGGCGEHFDDFCGFC
@M02034:409:000000000-BFKT7:1:1114:22754:17316 1:N:0:34
GCTCTTAAAGAGGAGAAAGGTCATGGTTGCGGGTGCTTCTAACTTTACTCAGTTCGTTCTCGTCGACAATGGCGGAACTGGCGACGTGACTGTCGCCCCAAGCAACCTGTCTCTTATACACATCTCCGAGCCCACGAGACCGTACTAGAT
+
CCCCCFFFFFFFGGGGGGGGGGHHHHHHGHGGGEGGHHHGHHHHHHHHHHHHHHHGGHHGHGGFGGGEGHHHGGGEGGHFHGGFEGEFHGHHHHGHGGGGGHGGHHHHHHHHHHHHHHHHHHHHGGHCDGGGGHGGDFGGGGDHGHGHHG
@M02034:409:000000000-BFKT7:1:1114:28223:17318 1:N:0:34
AAAGTCGAGGTGCCTAAAGTGGCAACCCAGTTTGTTGGTGGTTTTGAGCTTCCTGTAGCCGCATGGCGTTCGTACTTAAATATGGAACTAACCATTCCAATTTTCGCTGTCTCTTATACACATCTCCGAGCCCACGAGACCGTACT
+
CCDCCFCCCCCDGGGGGGGGGGGHHHHGGH35D52BGHGFGGDHA22BFHHHHHHHHHHHGGGGGHHGGGGGGFHGHHHGHHHHHGHHHHHHHHHHHHHHHHHHHGGGGGHHHHHHHHHHHHHHHHFGCGGGGHGGGGDG?<CGGG
@M02034:409:000000000-BFKT7:1:1114:13572:17320 1:N:0:34
GCTCTTAAAGAGGAGAAAGGTCATGCGTTCTCGTGCTTCTAACTTTACTCAGTTCGTTCTCGTCGACAATGGCGGAACTGGCGACGTGACTGTCGCCCCAAGCAACCTGTCTCTTATACACATCTCCGAGCCCACGAGACCGTACTAGAT
+
CDDDDFFFFFFFGGGGGGGGGGHHHHGGGGGHGGHGGHHHHHHHHHHHHHHHHHHGGHHGHGFFGEGGGHHHHGGFGGHHHHGFGGGGHGHHHHGHGGGGDHGCGHHHHHHHHHHHHHHHHFGGHHHDCGGGGHGGGGGGGGGHGHHHGG
@M02034:409:000000000-BFKT7:1:1114:27723:17322 1:N:0:34
GCTCTTAAAGAGGAGAAAGGTCATGTTTTCTCGTGCTTCTAACTTTACTCAGTTCGTTCTCGTCGACAATGGCGGAACTGGCGACGTGACTGTCGCCCCAAGCAACCTGTCTCTTATACACATCTCCGAGCCCACGAGACCG
+
CCCCCFFFFFFFGGGGGGGGGGHHH6F545F5FFHFGHHHHHHHHHHHHHHHHHHGGGHGHGFGGGGGGHHHHGGGGGHHHGGGGGGGHGHHHHGHGEGGGHGFHHHHHHHHHHHEHFGEHGFFGHFFCGGGGGGGCFGG<C
@M02034:409:000000000-BFKT7:1:1114:4870:17322 1:N:0:34
AAAGTCGAGGTGCCTAAAGTGGCAACCCAGACTGGTTCGGTGGTTGGTGGTGTAGAGCTTCCTGTAGCCGCATGGCGTTCGTACTTAAATATGGAACTAACCATTCCAATTTTCGCTGTCTCTTATACACATCTCCGAGCCCACGAGACC
+
BBBBBFAADBBBGGGGFGGGGGGGHHHEGHHGHHGHHHGGAEGEGGGEFGEFHGHFHHHHHHHHHHHGHGGGGGHHGGGGGEFGHHHFHHFHHHGHGGGEHHEBHHEHFHHHHHGGGGEEGHHHFHGHFHHHGHFHGGF?CFEFGGGGGG
@M02034:409:000000000-BFKT7:1:1114:11096:17322 1:N:0:34
AAAGTCGAGGTGCCTAAAGTGGCAACCCAGACTCC
+
CCCCCFCCCCCCGGGGGGGGGGGHHHHGGHHGHBA
@M02034:409:000000000-BFKT7:1:1114:8109:17325 1:N:0:34
GCTCTTAAAGAGGAGAAAGGTCATGTCTTCTTTTGCTTCTAACTTTACTCAGTTCGTTCTCGTCGACAATGGCGGAACTGGCGACGTGACTGTCGCCCCAAGCAACCTGTCTCTTATACACATCTCCAAGCCCACGAGACCGTACTAGA
+
BAABBFFFFFFFCGGAA4GCGGFHHHHHHGHHHHHHHHHHGHHHHHHHHHHHHGHGFHHGHGBAEEEEGHHHHGGGGEGHHFGGGGGGHCGFHHGAEGEDDHEGHHHGGHBFHHFFGHHHHGHFHFDHGFGGHHGGDGADGGDEFCFHH
@M02034:409:000000000-BFKT7:1:1114:12627:17325 1:N:0:34
AAAGCCGAGGTGCCTAAAGTGGCAACCCAGACTGATAAGAAGGTTGGTGGTGTAGAGCTTCCTGTAGCCGCATGGCGTTCGTACTTAAATATGGAACTAACCATTCCAATTTTCGCTGTCTCTTATACACATCTCCGAGCCCACGAGACC
+
CCCCCFCCCCBCGGGGGGGGGGGHHHHGGHHGHHHHHHHHHGHHHHGEFGEFHHHHHHHHHHHHHHGHHGGGGGHHGGGGGGHHHHHHHHHHHGGGHHHHHHHHHHFHHHHHHHGGGGGHHHHHHHHHGHHHHHHHGGGGGGGGGGGGGF
@M02034:409:000000000-BFKT7:1:1114:29313:17328 1:N:0:34
TCTCTTAAAGAGGAGAAAGGTCATGCAGCCTCGTGCTTCTAACTTTACTCAGTTCGTTCTCGTCGACAATGGCGGAACTGGCGACGTGACTGTCGCCCCAAGCAACCTGTCTCTTATACACATCTCCGAGCCCACGAGACCGTACTAGAT
+
3>AABFFFFFFFGGGGGGGGGGHHHHHHHHHHGHHFGHHGHHHHHHHHHHHHGHHGGHHGHGGGGGGGGHHHHGGEECHHHHGGGGGGHGHHHFGEFGGGFHGCGCGHHHHHHHHHHHHHHEGHHGHFCGGGFHFD<ADGGGEGDHFHGD
@M02034:409:000000000-BFKT7:1:1114:25475:17328 1:N:0:34
AAAGTCGAGGTGCCTAAAGTGGCAACCCAGACTTCGAGGCAGGTTGGTGGTGTAGAGCTTCCTGTAGCCGCATGGCGTTCGTACTTAAATATGGAACTAACCATTCCAATTTTCGCTGTCTCTTATACACATCTCCGAGCCCACGAGAC
+
CCCCCFBBCCCCGGGGGGGFGGGHHHHGGHHGH552B222BEGHGHGFFGEFGHHHHHHHHHHHHHHHHGGCFGHHGGGGGGHHHHHHHHHHHHFHGHHHHHHHHHHHHHHHHHGGGGGHHHHHGHHHHHGHHHHHGCCFCFHGGGGGG
@M02034:409:000000000-BFKT7:1:1114:22064:17334 1:N:0:34
GCTCTTAAAGAGGAGAAAGGTCATGGTGGGTAGTGCTTCTAACTTTACTCAGTTCGTTCTCGTCGACAATGGCGGAACTGGCGACGTGACTGTCGCCCCAAGCAACCTGTCTCTTATACACATCTCCGAGCCCACGAGACCGTACTAGAT
+
3>>AAFFFFFDFCGEGGGGGGFCFDFGEEEABFFGFHHHHHHFHHHHFHFFGHHFGGHHGFGFAEEGEEHFHGGGCEGHHHGGEE?>EGEGFHHGEEEEGEGGFFFFHHHFHGHHGHFF2FDF1>1GFC@DCGHEC->CEGGCEGEBD0=
@M02034:409:000000000-BFKT7:1:1114:6666:17344 1:N:0:34
AAAGTCGAGGTGCCTAAAGTGGCAACCCAGACTTCGACTACTGTTGGTGGTGTAGAGCTTCCTGTAGCCGCATGGCGTTCGTACTTAAATATGGAACTAACCATTCCAATTTTCGCTGTCTCTTATACACATCTCCGAGCCCACGAGACC
+
CCCCCFCBCCAAGGGGGGGGGGGHHHHGGHHGHHHGHGGGHHHHHHHEFGEFGHHHHHHHHHHHHHHHHGGGGGHHGGGGGGHHHHHGHHGHHHFHHHGHHHGHHHFHHHHHHHGGGGGHHGHHHHGHGHHHHHFHGGGGGGHFCDGGGF
@M02034:409:000000000-BFKT7:1:1114:20352:17344 1:N:0:34
AAAGTCGAGGTGCCTAAAGTGGCAACCCAGACTAATAATGGTGTAGAGCTTCCTGTAGCCGCATGGCGTTCGTACTTAAATATGGAACTAACCATTCCAATTTTCGCTGTCTCTTATACACATCTCCGAGCCCACGAGACCGTACTAGAT
+
CCCCCFCCCCABGGGGGGGGGGGHGHHGGHHGHHHCFFGHHDGHEHFGBGH5BFFF5FD3BE?EEFCA1>FEGFE?5G5FFGDDB3FFEEGFF@GFHDHHFFHHHFGEGGGHFHFHHFF4F?BBFDFECE@@EGGG/CDGGGDFDFFFGH
@M02034:409:000000000-BFKT7:1:1114:18945:17345 1:N:0:34
AAAGTCGAGGTGCCTAAAGTGGCAACCCAGACTCCTCAGCAGGTTGGTGGTGTAGAGCTTCCTGTAGCCGCATGGCGTTCGTACTTAAATATGGAACTAACCATTCCAATTTTCGCTGTCTCTTATACACATCTCCGAGCCCACGAGACC
+
CBBCCFBBBCBBGGGGGGGGGGGHHHHGGHHAGGGHHHHGBGHHHFAEFFGGHFHFFGFHFHHHHGHFFGG>EEHFGGGGAEGHHHHHHHHHHH3DHHHHBB3FGFHDEFFHHGEEFDEHHHGFDGG3GFHCHHHDE?@F?CGF//<<CF
@M02034:409:000000000-BFKT7:1:1114:5871:17346 1:N:0:34
AAAGTCGAGGTGCCTAAAGTGGCAACCCAGACTCAGCCTTCTGTTGGTGGTGTAGAGCTTCCTGTAGCCGCATGGCGTTCGTACTTAAATATGGAACTAACCATTCCAATTTTCGCTGTCTCTTATACACATCTCCGAGCCCACGAGACC
+
BCCBCFABDBABGGGGGGGGGGGHHHHGGHHGHHGHHHHHHHHHHHHGGGEFGHHFHHHHHHHHHHHHHGGEGGHHGGGGGGHHHHHHHHHFHHFFHHHHHHHHHHHHGGHHHHGGGGEGHHHFFHGHFHHHHHHHDCGGGGGGGGGGGG
@M02034:409:000000000-BFKT7:1:1114:18739:17346 1:N:0:34
AAAGTCGAGGTGCCTAAAGTGGCAACCCAGACTAGTGGGGCTGTTGGTGGTGTAGAGCTTCCTGTAGCCGCATGGCGTTCGTACTTAAATATGGAACTAACCATTCCAATTTTCGCTGTCTCTTATACACATCTCCGAGCCCACGAGAC
+
AABBBFBBBDBBGGGFGFGGGGGGGHGGGEEFH3GHFFEEEEGGFHHDEFEFABGHHGHHHHHHHHHGHGGEEDEGEEGGEECHHHHGFHBHFEBDFHFFGHBFGF4FGHF?GFFGGGGGHGGEFGDDDC?FHHFDE>/BBEE//<CDG
@M02034:409:000000000-BFKT7:1:1114:29228:17347 1:N:0:34
CAAGTCGAGGTGCCTAAAGTGGCAACCCAGACTCAGAATCATGTTGGTGGTGTAGAGCTTCCTGTAGCCGCATGGCGTTCGTACTTAAATATGGAACTAACCATTCCAATTTTCGCTGTCTCTTATACACATCTCCGAGCCCACGAGACC
+
BBBBADABB@ABGGGGGGGGGGGHHGHGEHHGHHHHHHHHFGFHHHHGGGEGHHHGHHHHHHHHHGHHGGGEEEFFFGGGGGHHHHGGHHFFHG3@FFFGFHGHHFFGBHHHHGGGGGEGBFFHGGFHFFGGFHGFG?GGGGCF?D//C?
@M02034:409:000000000-BFKT7:1:1114:20009:17348 1:N:0:34
AAAGTCGAGGTGCCTAAAGTGGCAACCCAGACTGGGAAGGAGGTTGGTGGTGTAGAGCTTCCTGTAGCCGCATGGCGTTCGTACTTAAATATGGAACTAACCATTCCAATTTTCGCTGTCTCTTATACACATCTCCGAGCCCACGAGACC
+
CCCCCFCCCCBCGGGGGGGGGGGHHHHGGHHGHHHHGHGGHHGGHHGGGGGGHHHHHHHHHHHGHHHHHGGGGGHHGGGGGGGHHHFHHHHHHHHHGHHHHHHHHHHHHHHHHHGGGGGGHHHHHHHHHHHHHHHDE?@DGGHGGGGGGF
@M02034:409:000000000-BFKT7:1:1114:15946:17349 1:N:0:34
AAAGTCGAGGTGCCTAAAGTGGCAACCCAGACTCCTACGCGGGTTGGTGGTGTAGAGCTTCCTGTAGCCGCATGGCGTTCGTACTTAAATATGGAACTAACCATTCCAATTTTCGCTGTCTCTTAT
+
BBBBBFBBDBABGGGGFGFGFFFFHHHGGHHGHFGBDBEEEC0EC?AECEEFGFHBGFEGEGHHHHHGHGC/EEFAEEEFFECGEHHHHFFHHH3?FHHHFAFGGGFFDGFHHF?DEDDG2FFF2G
@M02034:409:000000000-BFKT7:1:1114:5191:17354 1:N:0:34
GCTCTTAAAGAGGAGAAAGGTCATGGTGGGTAGTGCTTCTAACTTTACTCAGTTCGTTCTCGTCGACAATGGCGGAACTGGCGACGTGACTGTCGCCCCAAGCAACCTGTCTCTTATACACATCTCCGAGCCCACGAGACCGTACTAGAT
+
CCCCCFFFFFFFGGGGGGGGGGHHHHFGGGFGGHHHHHHHHHHHHHHHHHHHHHHGGHHGHGFGGGGGGHHHHGGGGGHHHHGGGGGGHGHHHHGHGGGGGHGGFHHHHHFHHHHHHHHHHGHHHHHGGGGGGHGFCGGGGGEGGHEGF=
@M02034:409:000000000-BFKT7:1:1114:7162:17356 1:N:0:34
AAAGTCGAGGTGCCTAAAGTGGCAACCCAGACTAATAATAAGGTTGGTGGTGTAGAGCTTCCTGTAGCCGCATGGCGTTCGTACTTAAATATGGAACTAACCATTCCAATTTTCGCTGTCTCTTATACACATCTCCGAGCCCACGAGACC
+
CCCDCFCCCDCCGGGGGGGGGGGHHHHGGHHGHFHHHHHHHHHHHHGGFGAFGHHHHHHHHHHHHHHHHGGEEFHGGGGGGFFHHHHHGHHHHHFHGHHHFHHHHHFHHHHHHHGGGGGFGHHHHHHHGHHGHHHFGFGGGGHGGGGGGG
@M02034:409:000000000-BFKT7:1:1114:14482:17356 1:N:0:34
GCTCTTAAAGAGGAGAAAGGTCATGGGTGTTGGTGCTTCTAACTTTACTCAGTTCGTTCTCGTCGACAATGGCGGAACTGGCGACGTGACTGTCGCCCCAAGCAACCTGTCTCTTATACACATCTCCGAGCCCACGAGACCGTACTAGAT
+
CCDDDFFFFFFFGGGGGGGGGGHHHHGHGGGHHGGHHHHHHHHHHHHHHHHHHHHGFHHGHGFEFEGGGHHHHGGGGGHHHHGGGGGGHGHHHHGHGGGGGHGHHHHHGHHHGHHHHHHHHGHGHHHGCGGGGHGG@CFGGGGHGHHHHD
@M02034:409:000000000-BFKT7:1:1114:26510:17359 1:N:0:34
AAAGTCGAGGTGCCTAAAGTGGCAACCCAGACTCAGCATACTGTTGGTGGTGTAGAGCTTCCTGTAGCCGCATGGCGTTCGTACTTAAATATGGAACTAACCATTCCAATTTTCGCTGTCTCTTATACACATCTCCGAGCCCACGAGACC
+
CCCCCFAABCCCGGGGGGGGGGGHHHHGEHHGHHHHHHHHHHHHHGEGFFGFFGHHHHHFGHHHHHHHGGGEEGFAEEGGGGGHHHHFHHHHFHB@FEGHFFDGFFHFHGHHHFGGGGFHFHGHGF?FHHFFHHHGGBDFGGEGGG?EGG
@M02034:409:000000000-BFKT7:1:1114:25779:17359 1:N:0:34
GCTCTTAAAGAGGAGAAAGGTCATGCGGGGGGGTGCTTCTAACTTTACTCAGTTCGTTCTCGTCGACAATGGCGGAACTGGCGACGTGACTGTCGCCCCAAGCAACCTGTCTCTTATACACATCTCCGAGCCCACGAGACCGTACTAGAT
+
BCCCCFFFFFFFGGGGGGGGGGHHHHGGGGGGGGGGGGGGGGGGGGGGGGGGGGGFDGGGFFAAB>FDAFFFFFFBA>FFFFFFFFBDEFFFFFFFFFFDAEE/BAFFFFFFFFFFFFFFFFFFFFFFFCFFFFFF@@.9A@..;AFFFB
@M02034:409:000000000-BFKT7:1:1114:9234:17361 1:N:0:34
GCTCTTAAAGAGGAGAAAGGTCATGACTTCTGCTGCTTCTAACTTTACTCAGTTCGTTCTCGTCGACAATGGCGGAACTGGCGACGTGACTGTCGCCCCAAGCAACCTGTCTCTTATACACATCTCCGAGCCCACGAGACCGTACTAGAT
+
BCCCCFFFFFFFGGGGGGGGGGHHHHHHHHHHHHHHHHHHHHHHHHHHHHGHHHHGEHHGIGFGGEGGGHHHHGGGGGHHHHGGGGGGHGHHHHGHGGGGGGGFGHHHFHHHHHHGHHHFHBGHHHFEBCGGGEGG?AEGGGDHGHGHHH
@M02034:409:000000000-BFKT7:1:1114:22377:17362 1:N:0:34
GCTCTTAAAGAGGAGAAAGGTCATGGGGGGGGGGGCTTCTAACTTTACTCAGTTCGTTCTCGTCGCC
+
AAAAAFFFFDFFGFEG11FG1EFHFGFE?EC@?@@@@FFFFFFFFFBBBFFBFFFFB/-EFFFB;-9
@M02034:409:000000000-BFKT7:1:1114:21545:17364 1:N:0:34
AAAGTCGAGGTGCCTAAAGTGTCAACCCAGACTTCTGAGAAGGTTGGTGGTGTAGAGCTTCCTGTAGCCGCATGGCGTTCGTACTTAAATATGGAACTAACCATTCCAATTTTCGCTGTCTCTTATACACATCTCCGAGCCCACGAGACC
+
ABCCBFCCCCCBGGGGGGGGGGHHHHHGGHHGHHHHHHHHHHHHHHGGGGEFHHHHGHHHHHHHHHHHHGGGGGHHGGGGGGGHHHHHHHFGHHHHGHHHHHHHHHHHHHHHHFGGGGGHHHHHHHHHHHHHHHGGGCFGGGGGGGGGGG
@M02034:409:000000000-BFKT7:1:1114:27719:17365 1:N:0:34
GCTCTTAAAGAGGAGAAAGGTCATGGGGGGGGGTGCTTCTAACTTTACTCAGTTCGTTCTCGTCGACAATGGCGGAACTGGCGACGTGACTGTCGCCCCAAGCAACCTGTCTCTTATACACATCTCCGAGCCCACGAGACCGT
+
CCCDDFFFFFFFGGGGGGGGGGHHHHCEGGGFFFFFFFFFFFFFFFFFFFFFFFFFFFFFFFFFFFFFFFFFFFFFFFFFFFFFFFAFFFFFFFFFFFF?DEFBFFFFFFFFFFFFFFFFFBFFFFFF@DFFFFFFACAFAFD
@M02034:409:000000000-BFKT7:1:1114:8542:17365 1:N:0:34
AAAGTCGAGGTGCCTAAAGTGGCAACCCAGACTGAGTTGGGGGTTGGTGGTGTAGAGCTTCCTGTAGCCGCATGGCGTTCGTACTTAAATATGGAACTAACCATTCCAATTTTCGCTGTCTCTTATACACATCTCCGAGCCCACGAGACC
+
AAA3ADAAD@AACFGGGFBEFGACGGHGFHHGHF33A5F3AEEAAEEEFGGGH3FHFFHFHCGGHFFFHDGEGGFHGGGGGEFGHHHHHGFGGBFHHHBFFGHHHHBGGHHGFDDCDDAGHDGHFH>>2<1<FGBDD>@CCGHG-<@D?F
@M02034:409:000000000-BFKT7:1:1114:29243:17365 1:N:0:34
CAAGTCGAGGTGCCTAAAGTGGCAACCCAGACTCAGAATAATGTTGGGGGT
+
>>>AADAA>2>>FEFFFGFAGF2FCFGGGFFFH333FFG55DGG5FHC20A
@M02034:409:000000000-BFKT7:1:1114:18740:17366 1:N:0:34
AAAGTCGAGGTGCCTAAAGTGGCAACCCAGACTAGTGGGGCTGTTGGTGGTGTAGAGCTTCCTGTAGCCGCATGGCGTTCGTACTTAAATATGGAACTAACCATTCCAATTTTCGCTGTCTCTTATACACATCTCCGAGCCCACGAGACC
+
CCCCCFBBBBAAGGGGGGGGGGGHGHHGGHHGHHHHGHHGGGGHHHHEGGEFGHHGHFHHHHHHHHHHHGGGGGHHGGGEEEFHHHHFHHFGGHGGHHGHHHHHGHGHHHHHHFFGGGGFHHHHHHHHHHHGHHFFGFCDGGHGGG?GGG
@M02034:409:000000000-BFKT7:1:1114:10644:17367 1:N:0:34
AAAGTCGAGGTGCCTAAAGTGGCAACCCAGACTCAGAAGCCGGTTGGTGGTGTAGAGCTTCCTGTAGCCGCATGGCGTTCGTACTTAAATATGGAACTAACCATTCCAATTTTCGCTGTCTCTTATACACATCTCCGAGCCCACGAGACC
+
BCCCAFBBBCCCGGGGGGGGGGGHHHHGGHHGHHHHHHHHHGGGGGGEEFEFGHHGHHHHHHHHHGHHHGGEEGHCGGGGGEGHHHHHHHHHHHFFGHFHGFHHHGHEHHGHHHFGGGAGHHHHFFHGHHHGHHHGFCCGGGGGGDFGGF
@M02034:409:000000000-BFKT7:1:1114:7703:17368 1:N:0:34
AAAGTCGAGGTGCCTAAAGTGGCAACCCAGACTGCTACGAATGTTGGTGATGTAGAGCTTCCTGTAGCCGCATGGCGTTCGTACTTAAATATGGAACTAACCATTCCAATTTTCGCTGTCTCTTATACACATCTCCGAGCCCACGAGACC
+
BAAABFBBBBBBGGGGGGGFGGGHGHHGGGHGHHFHHHGEHGHHHGHGGGHHHHHHHHHHHHHHHHHHHGGGFGHHGGGGGGGHHHHHHHHHHHGHHHHHHHHHHHHHHHHHHHGGGGGGHGHHHHHHHHHHHHHHGGGGGGHGGGGGGE
@M02034:409:000000000-BFKT7:1:1114:23621:17368 1:N:0:34
AAAGTCGAGGTGCCTAAAGTGGCAACCCAGACTCATCATAGTGTTGGTGGTGTAGAGCTTCCTGTAGCCGCATGGCGTTCGTACTTAAATATGGAACTAACCATTCCAATTTTCGCTGTCTCTTATACACATCTCCGAGCCCACGAG
+
AABBAFAADBBAGGGGGGGGGGGHHHHGGHGGHHGFH5F55FGFGHHGFGAFGHHGHGHHGHHGHHHHHGG?EGHHGGGGGGGHHHHG3FFHHBEDHHHHHHBFFHFFHHHHHHCGGGFHHFHHHHEFFFFHHHHHF@GGGGHEF?@
@M02034:409:000000000-BFKT7:1:1114:26610:17373 1:N:0:34
GCTCTTAAAGAGGAGAAAGGTCATGCTTATGAGGGCTTCTAACTTTACTCAGTTCGTTCTCGTCG
+
BAA?AFFDFFFFCGEEABB4BFF5ADGFHHGHHGGGFAHHGHHH5FFHHFFHFGHFA3FF5A11A
@M02034:409:000000000-BFKT7:1:1114:17694:17374 1:N:0:34
GCTCTTAAAGAGGAGAAAGGTCATGGTTCCGGCTTCTAACTTTACTCAGTTCGTTCTCGTCGACAATGGCGGAACTGGCGACGTGACTGTCGCCCCAAGCAACCTGTCTCTTATACACATCTCCGAGCCCACGAGACCGTACTAGATCTC
+
CCCCCFFFFFFFGGFGGGGGGGHHHHHHHHGGGGGHHHHHHHHHHHHHHHHHGGHHGHGGGGEGGGHHHHGGGEEHHHGGGGGGGEFHHHFGEGGGGGHGCHHHHHHHHHHHHHHHHHGHHHFHG?GGGGHGGFGGGGGDFDHHHEDGGG
@M02034:409:000000000-BFKT7:1:1114:10339:17374 1:N:0:34
AAAGTCGAGGTGCCTAAAGTGGCAACCCAGACTGTGGGTTCGGTTGGTGGTGTAGAGCTTCCTGTAGCCGCATGGCGTTCGTACTTAAATATGGAACTAACCATTCCAATTTTCGCTGTCTCTTATACACATCTCCGAGCCCACGAGACC
+
DDDDDFBCCCBBGGGGGGGGGGGHHHHGGHHGHHHGHGGGHGGFEGGEFFGEGFHHHHHHHHHHHHHHGGG?EGGFGEFGGECHHHHFEHHFHHD3FFGHFGHHGFGFFGHHHHGGGD?GBDGFHG?FHFFBGHHFG?DGGGHGCD-EFF
@M02034:409:000000000-BFKT7:1:1114:25942:17382 1:N:0:34
GCTCTTAAAGAGGAGAAAGGTCATGGGTGCTGGTGCTTCTAACTTTACTCAGTTCGTTCTCGTCGACAATGGCGGAACTGGCGACGTGACTGTCGCCCCAAGCAACCTGTCTCTTATACACATCTCCGAGCCCACGAGACCGTACT
+
BBBBBFFFFFFFGGGGGGGGGGHHHHDH22B54BEFHHHHGHHHHHHHHHGHHHHGFHHGHGFEGGGG0FGBGGGEFGHGGGGEEGGGHGHHHHGHGGG?AFE22FGHHHHHHHHHHGHHHBFGHGGGB@GFG/FD-@<EFCA..<
@M02034:409:000000000-BFKT7:1:1114:23628:17387 1:N:0:34
AAAGTCGAGGTGCCTAAAGTGGCAACCCAGACTCATCATAGTGTTGGTGGTGTAGAGCTTCCTGTAGCCGCATGGCGTTCGTACTTAAATATGGTACTAAC
+
BBB?AFBBBBAAFGGGGGGGGGGGHHHGEGHGH3AGFFFEGFGHD22EF?FFA3FAFAEGFHHH5FFAFEECEGGACEE1??2?FGF33FFGF344BB@GB
@M02034:409:000000000-BFKT7:1:1114:21393:17391 1:N:0:34
AAAGTCGAGGTGCCTAAAGTGGCAACCCAGACTCAGAATAATGTTGGTGGTGTAGAGCTTCCTGTAGCCGCATGGCGTTCGTACTTAAATATGGAACTAACCATTCCAATTTTCGCTGTCTCTTATACACATCTCCGAGCCCACGAGACC
+
BBBBBFBBB?ABGGGGGGFGGGGHHHHGGHHGHHCGFFGHHGHGHHHFFCAFGHHHHHHHHHHHHHGHHGGAEGGHGGGFGEHHHHFHBGFHHFGGBHHHHHHHHHHHHHGGHFGGGGGFGEHHBFBFGFGHHHFGA/C??FHGFGCGGG
@M02034:409:000000000-BFKT7:1:1114:26509:17391 1:N:0:34
GCTCTTAAAGAGGAGAAAGGTCATGTGTTCTGCTGCTTCTAACTTTACTCAGTTCGTTCTCGTCGACAATGGCGGAACTGGCGACGTGACTGTCGCCCCAAGCAACCTGTCTCTTATACACATCTCCGAGCCCACGAGACCGTACTAGAT
+
ABBBBFFFFFFFGGGGGGGGGGHHHHHHHHHHHHFHHHHHHHHHHHFHHHHGHHHGGHHGHGGGG?EEFHHGHGGGGGHGGGGGGGGGHGHHHHGHGGG/EHEBFGHHHHHHHHHGHEHGHHHFHHGE/BCGGHGG@AEEFCFHDHFHGD
@M02034:409:000000000-BFKT7:1:1114:5804:17391 1:N:0:34
AAAGTCGAGGTGCCTAAAGTGGCAACCCAGACTCATACTAATGTTGGTGGTGTAGAGCTTCCTGTAGCCGCATGGCGTTCGTACTTAAATATGGAACTAACCATTCCAATTTTCGCTGTCTCTTATACACATCTCCGAGCCCACGAGAC
+
AABCBFBCCCCCGGGGGGGGGGGHHHHGGHHFC3AG555D5DGGFH2AA2ECAEF555AA5FFEG5E5AEGAEEF10B>F1E2?EGHH3FHFHE3@FGHH3?3B34F4BFFHH4/EFEEHFHHFFFDFHCDCHFH2C>/>@E/=></?D
@M02034:409:000000000-BFKT7:1:1114:13955:17395 1:N:0:34
AAAGTCGAGGTGCCTAAAGTGGCAACCCAGACTTCGGGTGGTGTTGGTGGTGTAGAGCTTCCTGTAGCCGCATGGCGTTCGTACTTAAATATGGAACTAACCATTCCAATTTTCGCTGTCTCTTATACACATCTCCGAGCCCACGAGACC
+
CCCCBFCCCCBCGGGGGGGFGGGHHHHGGHHGHHHGGGFGGGGFGHHEFGFGHHHHHHHHHHHHHHHGHGGEGGHHGGGGGGHHHHFGHHHHHHHHHHHHGHHHHHGHHHHHHFGGGGGHHGHHGHGHHHHHHHHHGGFGGGHGGGGGGG
@M02034:409:000000000-BFKT7:1:1114:11731:17396 1:N:0:34
AAAGTCGAGGTGCCTAAAGTGGCAACCCAGACTAGTGAGCAGGTTGGTGGTGTAGAGCTTCCTGTAGCCGCATGGCGTTCGTACTTAAATATGGAACTAACCATTCCAATTTTCGCTGTCTCTTATACACCTCTCCGAGCCCACGAGACC
+
BBCBBFAAB?ABGGGGGGGGGGGHHHHGGHHGHFHEGBD3FGEGGHE2F?EEFHHBGBGFGHHHHHHHGGG0FEHAEEGGGEGGGHF@GHHHHFGFFHHHG03BGGGDFGHHHFEEGFGHHGHHGHGHBG2BGGHBD><BCEHGF/@EAF
@M02034:409:000000000-BFKT7:1:1114:11619:17397 1:N:0:34
GCTCTTAAAGAGGAGAAAGGTCATGGCTTGTTGTGCTTCTAACTTTACTCAGTTCGTTCTCGTCGACAATGGCGGAACTGGCGACGTGACTGTCGCCCCAAGCAACCTGTCTCTTATACACATCTCCGAGCCCACGAGACCGTACTAGAT
+
CCCCCFFFFFFFGGGGGGGGGGHHHHHHHGHHFGGGHHGHHHHHHHGHHHHHHHGGEHHGGFFAEEEEGHHHGGGEFGHHBGGGFGGEFGHGGHGEGGGGEGEFCCFGHHHHHHHHHHHFHHGHHHFG@@?GGHGG?DDGGGDCAHHHHG
@M02034:409:000000000-BFKT7:1:1114:4326:17402 1:N:0:34
AAAGTCGAGGTGCCTAAAGTGGCAACCCAGACTCAGACGAATGTTGGTGGTGTAGAGCTTCCTGTAGCCGCATGGCGTTCGTACTTAAATATGGAACTAACCATTCCAATTTTCGCTGTCTCTTATACACATCTCCGAGCCCACGAGACC
+
CCCCCFCCCCBCGGGGGGGGGGGHHHHGGHHGHHHHHHGGGHHHHHHEFGFGHGHHHHHHGHHGHHHHHGGGGGHHGGGGGGHHHHHGHHFHHEFHGHHHHHHHHHHGGHHHHHGGGGGHHHHHHHFHFHHHHHHHG?DGGGHGGGGGGG
@M02034:409:000000000-BFKT7:1:1114:26524:17407 1:N:0:34
GCTCTTAAAGAGGAGAAAGGTCATGTGTTCTGCTGCTTCTAACTTTACTCAGTTCGTTCTCGTCGACAATGGCGGAACTGGCGACGTGACTGTCGCCCCCA
+
BBBBBFFFFFFFAFFGF4B4BFBGHGHHHHGBHH4FHHHGHHHCGFH5FGHFGEDFEHGFFBBEF0E1?BBB2EGGGGGHCAECEGFGAAGFG3F?EEC/>
@M02034:409:000000000-BFKT7:1:1114:14475:17413 1:N:0:34
AAAGTCGAGGTGCCTAAAGTGGCAACCCAGACTGAGAATAAGGTTGGTGGTGTAGAGCTTCCTGTAGCCGCATGGCGTTCGTACTTAAATATGGAACTAACCATTCCAATTTTCGCTGTCTCTTATACACATCTCCGAGCCCACGAGACC
+
AAAABFBBBBA4GGGGGGGGGFGGFHHGGHHGHHBFHGHDGFDGHHGEFGEFGFHBGGGHHGHHHHHHHGGEEGHHEEEGEE?CGHHFHHGHHFBFGHDHHHFHHHHGHHHHGFEGGGEHFHHHGGGGHFHHHHHHGGGGCGHGGGCGG?
@M02034:409:000000000-BFKT7:1:1114:24058:17415 1:N:0:34
AAAGTCGAGGTGCCTAAAGTGGCAACCCAGACTACGGGTGGTGTAAAGCTTCCTGTAGCCGCATGGCGTTCGTACTTAAATATGGAACTAACCATTCCAATTTTCGCTGTCTCTTATACACATCTCCGAGCCCACGAGACCGTACTAGAT
+
CCCCCFCCCCBBGGGGGGGGGGGHHHHGGHHGHHHGGGGGGGGHHFHHHHHHHHHHHHHHGGFGGHHGGGGGGHHHHHHFHHHHHHHHHHHHHHHHHHHHHHHHHGGGGGHHHHHGHHHHHHHHHHHGGGGGGHGGGGDGGGGHGHHHHG
@M02034:409:000000000-BFKT7:1:1114:19131:17415 1:N:0:34
GCTCTTAAAGAGGAGAAAGGTCATGAGTGTGCGTGCTTCTAACTTTACTCAGTTCGTTCTCGTCGACAATGGCGGAACTGGCGACGTGACTGTCGCCCCAAGCAACCTGTCTCTTATACACATCTCCGAGCCCACGAGACCGTACTAGAT
+
AABCCFFFFFFFGGGGGGGGGGHHHHHHHHHHGGGGGHHHHHHHHHHHHHGHHHHGGHHGHGGGGGGGGHHHHGGGFGHHHHGEGGGGHGHHHHGHGGGGGGGFGHHHHHGHFHHHHHFFHHGGHGHGC@DGGHGGC@DGGGGHGHHHFD
@M02034:409:000000000-BFKT7:1:1114:27678:17418 1:N:0:34
GCTCTTAAAGAGGAGAAAGGTCATGACTCGGTCTGCTTCTAACTTTACTCAGTTCGTTCTCGTCGACAATGGCGGAACTGGCGACGTGACTGTCGCCCCAAGCAACCTGTCTCTTATACACATCTCCGAGCCCACGAGACCGTACTAGAT
+
DDDDDFFFFFFFGGGGGGGGGGHHHHHHHGGGGGHHHHHHHHHHHHHHHHHHHHHGFHHGHGFFGGGGGHHHHGGGGGHGHGGGGGFGHGHHHHGHGEFFGGGGGHHHHHHHGHHHHHHHHBGHHHFD>ACGGHGGA@ADGGGFGHHHGG
@M02034:409:000000000-BFKT7:1:1114:23366:17419 1:N:0:34
AAAGTCGAGGTGCCTAAAGTGGCAACCCAGACTGTGAGTAGTGTTGGTGGTGTAGAGCTTCCTGTAGCCGCATGGCGTTCGTACTTAAATATGGAACTAACCATTCCAATTTTCGCTGTCTCTTATACACATCTCCGAGCCCACGAGACC
+
BCCCCFCCCCCCGGGGGGGGGGGHHHHGGHHGHHHHGHHHHHHHHHHGGGFFHHHHHHHHHHHHHHHHHGGEEGHHGGGGGGGHHHHHHHHHHGGHGHHHHHGHHHHHHHHHHHGGGGGGHHHHHHHHHHHHHHHHGCDGGGHGGGGGGG
@M02034:409:000000000-BFKT7:1:1114:21731:17419 1:N:0:34
AAAGTCGAGGTGCCTAAAGTGGCAACCCAGACTAATCATAATGTTGGTGGTGTAGAGCTTCCTGTAGCCGCATGGCGTTCGTACTTAAATATGGAACTAACCATTCCAATTTTCGCTGTCTCTTATACACATCTCCGAGCCCACGAGACC
+
BCCCCFCCDDBCGGGGGGGGGGGHHHHGGHGGHHDDHDGGHHHHHHHFFGEFHHHHHFHHHHHHHHHGHGGFFGHHGGGGGGHHHHHHHHHHHHGHHHHHHHHHHHHHHHHHHHGGGGGHHHHGHHHGHGHHHHHHGGGGFGHGGGGGG?
@M02034:409:000000000-BFKT7:1:1114:23848:17423 1:N:0:34
AAAGTCGAGGTGCCTAAAGTGGCAACCCAGACTGGGGAGAAGGTTGGTGGTGTAGAGCTTCCTGTAGCCGCATGGCGTTCGTACTTAAATATGGAACTAACCATTCCAATTTTCGCTGTCTCTTATACACATCTCCGAGCCCACGAGACC
+
CCCCCFCCCBBBGGGGGGGGGGGHHHHGGHHGHHHHGFGDHGHHHHGGFGEFFDHBGFGHHHHHHHHHFGGFGGHGGEEFFEFFHHHHHHHHHHDFGHHHG0DG3FFFGHFHGFEGGGFHFHGHFHHHFHGHHFDBEGCDDEHG@ADGGG
@M02034:409:000000000-BFKT7:1:1114:18994:17425 1:N:0:34
AAAGTCGAGGTGCCTAAAGTGGCAACCCAGACTAATCCTTCGGTTGGTGGTGTAGAGCTTCCTGTAGCCGCATGGCGTTCGTACTTAAATATGGAACTAACCATTCCAATTTTCGCTGTCTCTTATACACATCTCCGAGCCCACGAGACC
+
CCCCCFCCCCABGGGGGGGGGGGGHHHGGHHGHHHHHHHHHHGGGGGGGGEFHHHGHHHHHHHHHHHHHGGGGGHHGGGGGGHHHHHHHHGHHHHHGHHHHHHHHHHGHHHHHHGGGGGFHHHHHHHHHHHHHHHHGFGGGGGGGGGGGF
@M02034:409:000000000-BFKT7:1:1114:16242:17427 1:N:0:34
AAAGTCGAGGTGCCTAAAGTGGCAACCCAGACTATGAATGGTGTTGGTGGTGTAGAGCTTCCTGTAGCCGCATGGCGTTCGTACTTAAATATGGAACTAACCATTCCAATTTTCGCTGTCTCTTATACACATCTCCGAGCCCACGAGACC
+
CCCCCFCCCCBBGGGGGGGGGGGHHHHGGHHGHHHHHHHHHHHHGHHEFGEGHHHHHHHHHHHHHHHHHGGFGGHHGGGGGGHHHHHHHHHHHHHHHHHHHHHHHHGHHHHHHGGGGGGHHHHHHHHHGHHHHHHFGFGGGGHGGGGGGG
@M02034:409:000000000-BFKT7:1:1114:22228:17427 1:N:0:34
AAAGTCGAGGTGCCTAAAGTGGCAACCCAGACTGTGGATACTGTTGGTGGTGTAGAGCTTCCTGTAGCCGCATGGCGTTCGTACTTAAATATGGTACTAACCATTCCAATTTTCGCTGCCTCTTATACACATCTCCGAGCCCACG
+
BBBAAFABDB>AGGGGGGGGGFGHHHHEFHHGHHH523BECGGHHHE222EA13D5F53BAFDFGF55BEE0EAA1>>EFE?2??FG33BF4B344B4BG313B34B44F3FD4/EFD/03FFFED4BBG22B3F2?<B?>F//>
@M02034:409:000000000-BFKT7:1:1114:20666:17427 1:N:0:34
GCTCTTAAAGAGGAGAAAGGTCATGGGGGGTGGTGCTTCTAACTTTACTCAGTTCGTTCTCGTCGACAATGGCGGAACTGGCGACGTGACTGTCGCCCCAAGCAACCTGTCTCTTATACACATCTCCGAGCCCACGAGACCGTACTAGAT
+
ABBBBFFFFFFFGFGGGGGGGGHHHFFGGF>EGEGHHHHGFGFGFHHGGHHFGHBFGHHGGFFFC@C/@GFHCDGA?GGHHGGGGGDFAEFHCHE.DGGGGGEFGGFGF;FFFGGGGGGFGGGGGGFFDFFFFFFFFFFDA;.:DEFFFF
@M02034:409:000000000-BFKT7:1:1114:2630:17433 1:N:0:34
GCTCTTAAAGAGGAGAAAGGTCATGAGGAGTGCTGCTTCTAACTTTACTCAGTTCGTTCTCGTCGACAATGGCGGAACTGGCGACGTGACTGTCGCCCCAAGCAACCTGTCTCTTATACACATCTCCGAGCCCACGAGACCGTACTAGA
+
DCDDDFFFFFFFGGGGGGGGGGHHHHHHHGHHHHHHHHHHHHHHHHHHHHHHHHHGGHHGHGFEFEEGGHHHHGGFGGHHGGGGGGGGHGHHHHGHGGGFGGFFFGHHHGHHFHHHHHHHHHFFHFGGCDGGGHGD?DGGGGAEDHHHE
@M02034:409:000000000-BFKT7:1:1114:14667:17433 1:N:0:34
GCTCTTAAAGAGGAGAAAGGTCATGGGTGTTGGTGCTTCTAACTTTACTCAGTTCGTTCTCGTCGACAATGGCGGAACTGGCGACGTGACTGTCGCCCCAAGCAACCTGTCTCTTATACACATCTCCGAGCCCACGAGACCGTACTAGAT
+
DCDDDFFFFFFFGGGGGGGGGGHHHGDHFGEHGGGFHHHHGGFGHGF5FFBGGHDFGGFFDFGGGCF?EGGHBFGEEEHHFAEEGGEEGFDGHFF?E<EGDFEFHHHHCFFHFHHHHGD2@2FHHDDFC@@FGHGCCCDDEFAGGHHHE<
@M02034:409:000000000-BFKT7:1:1114:22394:17438 1:N:0:34
GCTCTTAAAGAGGAGAAAGGTCATGGGGGGGAGGGCTTCTAACTTTACTCAGTTCGTTCTCGTCGACAATGGCGGAACTGGCGACGTGACTGTCGCCCCAAGCAACCTGTCTCTTATACACATCTCCGAGCCCACGAGACCGTACTAGA
+
CCCCCFFFFFFFGGGGGGGGGGGHHHHGGGGGGGGGHHHHHHHHHHHHHHHHHHHGGGGGGGEDGFGFDGFGGGFFFFFFFFDBFFCFFFFFFFFFFFFFFFFBFFFFFFFFFFFFFFFFFBBBFFBFCFFFFEFD:BFFFFDFFFFFF
@M02034:409:000000000-BFKT7:1:1114:14935:17440 1:N:0:34
GCTCTTAAAGAGGAGAAAGGTCATGGGTAGTGGGGCTTCTAACTTTACTCAGTTCGTTCTCGTCGACAATGGCGGAACTGGCGACGTGACTGTCGCCCCAAGCAACCTGTCTCTTATACACATCTCCGAGCCCACGAGACCGTACTAGAT
+
CCCCCFFFFFFFGGGGGGGGGGHHHHHHHGHHHHGGGHHHHHHHHHHHHHHHHHHGGHHGHGFEEEGGGHHHHGGCGGHHHGGGGGEFHGHHHHGGGGGGFGGFFFHGHHHHHHHHHHHFHGHHHHHFCFGGGHGGCDDDGGGHGHHHGD
@M02034:409:000000000-BFKT7:1:1114:2974:17441 1:N:0:34
AAAGTCGAGGTGCCTAAAGTGGCCACCCAGACTGGGGTTCCTGTTGGTGGTGTAGAGCTTCCTGTAGCCGCATGGCGTTCGTACTTAAATATGGAACTAACCATTCCAATTTTCGCTGTCTCTTATACACATCTCCGAGCCCACGAGACC
+
A3AABFBBBBBBGGGGGGGGGGGHHGHGGHGGHHHDCEEHHHHHHHHGFGEFGHHGHGHGGHHHHHHHHGGCEEHFGGGFFFFHHHHHBGGHGFGFGHFHHABGHFHGHHHHHFGGGGDHHHHHFDFHHHGHHHFFDCCDCFCEDGGGCE
@M02034:409:000000000-BFKT7:1:1114:22081:17442 1:N:0:34
AAAGTCGAGGTGCCTAAAGTGGCAACCCAGACTGATAAGCAGGTTGGTGGTGTAGAGCTTCCTGTAGCCGCATGGCGTTCGTACTTAAATATGGAACTAACCATTCCAATTTTCGCTGTCTCTTATACACATCTCCGAGCCCACGAGACC
+
CCCCCFBCCCABGGGGGGGGGGGHHHHGGHHGHHHFHHHGHHHHHHGEFGEFHGHHHHHHHHHHHHHHHGGGGGHHGEGGGFHHHHHHHHHHHHHHHHHHHHHHHHGHHHHHHHGGGGGHFHHHHHHHHHHGHGFFFCCFGFHGGGGCGF
@M02034:409:000000000-BFKT7:1:1114:17545:17442 1:N:0:34
AAAGTCGAGGTGCCTAAAGTGGCAACCCAGACTCAGCAGCCTGTTGGTGGTGTAGAGCTTCCTGTAGCCGCATGGCGTTCGTACTTAAATATGGAACTAACCATTCCAATTTTCGCTGTCTCTTATACACATCTCCGAGCCCACGAGACC
+
BBBBADABBBBBGGGGGGGGGGGHHHHGGHHGHGHHHHHHEHHHHHHGGGEFHHHHHHHHHHHHHHHHHGGEGGHHCGGGGGGGGHHDHHGHHHFHFFGHHHGHHHGHFHHHHHGGGGGHHGHHHHFHBB2FHHFHG/BFGGEEC/@A/F
@M02034:409:000000000-BFKT7:1:1114:18040:17444 1:N:0:34
GCTCTTAAAGAGGAGAAAGGTCATGGTGGTGGGGGCTTCTAACTTTACTCAGTTCGTTCTCGTCGACAATGGCGGAACTGGCGACGTGACTGTCGCCCCAAGCAACCTGTCTCTTATACACATCTCCGAGCCCACGAGACCGTACTAGAT
+
BCCCCFFFFFFFGGGGGGGGGGHHHHHHGGGGGGGGGHHHHHHHHHHHHHHHHHHGEHHGHGFEGFGGGHHHHGGGGGHHHHGGGGGGHGHHHHGHGGGGGHGFHHHHHHHHHHHHHHHHHHHGHHHGCGGGGHGDCCCFGGFHGHGGHC
@M02034:409:000000000-BFKT7:1:1114:7500:17447 1:N:0:34
GCTCTTAAAGAGGAGAAAGGTCATGGTGGGGGGTGCTTCTAACTTTACTCAGTTCGTTCTCGTCGACAATGGCGGAACTGGCGACGTGACTGTCGCCCCAAGCAACCTGTCTCTTATACACATCTCCGAGCC
+
1>AAAFFFFBFFGFFCAFAGGGBGGFHHGGGGGGCEGHHHHHFHHHFGHHFHHHHGGFGGHFFGGGGCCGFFHGGC?CHFFE?CGGG.GGFCHHGHFGGGBGGFBFAFFFFFFGGFGBFFG0BBBFB;-9=9
@M02034:409:000000000-BFKT7:1:1114:14135:17448 1:N:0:34
GCTCTTAAAGAGGAGAAAGGTCATGGCTGT
+
BBBBBFFFFFDFC4FGFCFAFGCHHH4A2A
@M02034:409:000000000-BFKT7:1:1114:25317:17449 1:N:0:34
AAAGTCGAGGTGCCTAAAGTGGCAACCCAGACTGCGGCTGGGGTTGGTGGTGTAGAGCTTCCTGTAGCCGCATGGCGTTTGTACTTAAATATGGAACTAACCATTCCAATTTTCGCTGTCCTTATACACATCTCCGAGCCCACGAGACCG
+
CCCCCFCCCDCDGGGGGGGGGGGHHHHGGHHGHHHGGGGGGGGFFGGEFGGFHHHHHHHHHHHHHHHHHGGGGGHHGGGGGHHHHHHHHHHHHHHHFHHHHHGHHHFHHHHHHHGGGGGHHHHHHHFHHHHHHHFGCGGGGHGGG?FGGC
@M02034:409:000000000-BFKT7:1:1114:28664:17450 1:N:0:34
AAAGTCGAGGTGCCTAAAGTGGCAACCCAGACTCATGATGGGGTTGGGGGT
+
CCCCBFAABCCCGGGGGGGGGGGHHHHGGHHGH33DF5DG32BFEFE?00A
@M02034:409:000000000-BFKT7:1:1114:17112:17451 1:N:0:34
AAAGTCGAGGTGCCTAAAGTGGCAACCCAGACTCAGCCTTCTGTTGGTGGTGTAGAGCTTCCTGTAGCCGCATGGCGTTCGTACTTAAATATGGAACTAACCATTCCAATTTTCGCTGTCTCTTATACACATCTCCGAGCCCACGAGACC
+
CCCCCFBBCCCCGGGGGGGGGGGHHHHGGHHGHGHGHHHHHHHHHHHGGGGFHHHHHGHHHHHHHHHHHGGAEFHHGGGGGGGHGHHGHHHHHHBGHHHHHHHHHHFGHHHHHFGGGGGHHHHHFHHHHFHHHGFGGCFGGGEFGGGGGG
@M02034:409:000000000-BFKT7:1:1114:27864:17453 1:N:0:34
GCTCTTAAAGAGGAGAAAGGTCATGTTTAATCGGGCTTCTAACTTTACTCAGTTCGTTCTCGTCGACAATGGCGGAACTGGCGACGTGACTGTCGCCCCAAGCAACCTGTCTCTTATACACATCTCCGAGCCCACGAGACCGTACTAGAT
+
CCCCCFFFFFFFGGGGGGGGGGHHHHHHHHHHGGGGGHHGHHHHHHHHHHHHHHHGGHHGHGFGGGGGGHHHHGGEGGHHHHGGGGEGHGHHHHGGGGGDGHGFHFGHHHHHHHHHHHHHHHGGDGFE@CGDFGFGDDGGGGFHGHFD0<
@M02034:409:000000000-BFKT7:1:1114:19693:17453 1:N:0:34
GCTCTTAAAGAGGAGAAAGGTCATGCTTATTTTTGCTTCTAACTTTACTCAGTTCGTTCTCGTCGACAATGGCGGAACTGGCGACGTGACTGTCGCCCCAAGCAACCTGTCTCTTATACACATCTCCGAGCCCACGAGACCGTACTAGAT
+
CCCCCFFFFFFFGGGGGGGGGGGHHHHHHHHHHHGHHHHHHHHHHHHHHHHHHHHGGHHGHGFGGFGGGHHGHGGGGGHGHGGGGGGGGGHHHHGGGGGGGHGHHHGHHHHHHHHFHHGGHHHHHHHG?DGGGHGGCCGGGGGEDHHHHF
@M02034:409:000000000-BFKT7:1:1114:3639:17456 1:N:0:34
GCTCTTAAAGAGGAGAAAGGTCATGTCTCGTCCGGCTTCTAACTTTACTCAGTTCGTTCTCGTCGACAATGGCGGAACTGGCGACGTGACTGTCGCCCCAAGCAACCTGTCTCTTATACACATCTCCGAGCCCACGAGACCGTACTAGA
+
BBBBBFFFFFFFGFFGGGGGGGGFGHHHFHFECGG?EEGHHHCEGFHGGHGHHFFFGHHGGFFEGCGEFHHEEEEEE/GHHAE>EEEFHEGGFFG/E/@/??CFF00?FFCGDGHBFG2DGGFGHFDD/>CGGGGD>@.DA@A.<GD<C
@M02034:409:000000000-BFKT7:1:1114:20226:17457 1:N:0:34
GCTCTTAAAGAGGAGAAAGGTCATGGGGGGTGGTGCTTCTAACTTTACTCAGTTCGTTCTCGTCGACAATGGCGGAACTGGCGACGTGACTGTCGCCCCAAGCAA
+
AAABA4BFDF5FAFEGGGGGBFGGBCGEGG>>EEGFHHHFHFHHHHH1DGBCBGFF<GHEGF?/>/B?@GDHBCC-<>CGCGDCCD@:AAGC0GE.ADBG?A./;
@M02034:409:000000000-BFKT7:1:1114:11957:17457 1:N:0:34
GCTCTTAAAGAGGAGAAAGGTCATGGGTCAGAGGGCTTCTAACTTTACTCAGTTCGTTCTCGTCGACAATGGCGGAACTGGCGACGTGACTGTCGCCCCAAGCAACCTGTCTCTTATACACATCTCCGAGCCCACGAGACCGTACTAGAT
+
CCCCCFFFFFFFGFGGGFGGGGGHHHHHHHHHHGGGHHHHHHHHHHHHHHHHHHHGEHHGHGAFGFGGFHHHHGGGGGHHHHGGGGGGHGHHHGGGGGGGGHGBFHHHHHFHGHHHHHHFHHHHHHHGCFCGGGGGCDGGGGGHACGHH<
@M02034:409:000000000-BFKT7:1:1114:8297:17457 1:N:0:34
GCTCTTAAAGAGGAGAAAGGTCATGCGGTCTGATGCTTCTAACTTTACTCAGTTCGTTCTCGTCGAC
+
1>>>A13D1F1FC11FGGGC1AAB3G0AA0AA1A11A21A2A1DAAGAB11AAD2AABG/2AA/A/E
@M02034:409:000000000-BFKT7:1:1114:3657:17459 1:N:0:34
GCTCTTAAAGAGGAGAAAGGTCATGTCTCGTCCGGCTTCTAACTTTACTCAGTTCGTTCTCGTCGACAATGGCGGAACTGGCGACGTGACTGTCGCCCCAAGCAACCTGTCTCTTATACACATCTCCGAGCCCACGAGACCGT
+
BCCCCFFFFFFFGGGFGGGGGGHHH6GHDBF2FFEGGGHHHHHHHHHHHHHHHHHGGHHGGGGGGFGEGHHHFGGGGGHBGHGFGGGCHGHHHHGEGGGDAHGHGFHHHHGHHFHGGDHFF2FGHHHCCFGGGHGGGDAD.-<
@M02034:409:000000000-BFKT7:1:1114:19714:17461 1:N:0:34
GCTCTTAAAGAGGAGAAAGGTCATGGCTTTTTTGGCTTCTAACTTTACTCAGTTCGTTCTCGTCGACAATGGCGGAACTGGCGACGTGACTGTCGCCCCAAGCAACCTGTCTCTTATACACATCTCC
+
>AABBFFFFFFFGFECEGFFFGGFH44BCF4BF2ABGGHHHGHHHHHHHHBGHHGGEGHGGGGEEEEAEHHBHGGGG?GBFHC/>/E/GGHBGH//<ECGCGF0FFFH0FCHFGGGHHG2F1@<D<F
@M02034:409:000000000-BFKT7:1:1114:14123:17461 1:N:0:34
GCTCTTAAAGAGGAGAAAGGTCATGGGGGTGGGGGCTTCTAACTTTACTCAGTTCGTTCTCGTCGACAATGGCGGAACTGGCGACGTGACTGTCGCCCCAAGCCACCTGTCTCTTATACACATCTCCGAGCCCACGAGACCGTACTAGAT
+
BCCCCFFFFFFFGGGGGGGFGGGHHHG2AAA2EEEFGHHHHHHHHHHFGHFGGHHGEGHEHF?EF>FF?GHHHGGEEGFHGEEEGG@DHGHFGHGHGGCDDEE/?=FGGFHFHHHHHGDGHEGHGHGG?@G?GHGGCCD.EDGGDGGGG;
@M02034:409:000000000-BFKT7:1:1114:7487:17461 1:N:0:34
GCTCTTAAAGAGGAGAAAGGTCATGGTGGGGGGTGCTTCTAACTTTACTCAGTTCGTTCTCGTCGACAATGGCGGAACTGGCGACGTGACTGTCGCCCCAAGCAACCTGTCTCTTATACACATCTCCGAGCCCACGAGACCGTACTAGAT
+
CCCCCFFFFFFFGGGGGGGGGGHHHHHGGGGGGGGGHHHHHHHHHHGHHHHHHHHFGHHGHGFDGGGGGHHHHGGCGGHHHHGGGGGGHGHHHHGHGGGDGGGGGGGGGGGGGGGGGGGGGGGFGGFFDDAFFEED;BDFFF?EFFFFFB
@M02034:409:000000000-BFKT7:1:1114:24242:17461 1:N:0:34
AAAGTCGAGGTGCCTAAAGTGGCAACCCAGACTAATAAGAATGTTGGTGGTGTAGAGCTTCCTGTAGCCGCATGGCGTTCGTACTTAAATATGGAACTAACCATTCCAATTTTCGCTGTCTCTTATACACATCTCCGAGCCCACGAGACC
+
DDDDCFCCCCCBGGGGGGGGGGGHHHHGGHHGHHHHHHHHHHHHHHHFFGFFHHHHHHHHHHHHHHHHHGGGGGHHGGGGGGHHHHHHHHHHHHHHHHHHHHHHHHHHHHHHHHGGGGGHHHHHHHHHHHHHHHHHGGCGGFHGGGGGGG
@M02034:409:000000000-BFKT7:1:1114:15251:17462 1:N:0:34
AAAGTCGAGGTGCCTAAAGTGGCAACCCAGACTCAGTCGTCGGTTGGTGGTGTAGAGCTTCCTGTAGCCGCATGGCGTTCGTACTTAAATATGGAACTAACCATTCCAATTTTCGCTGTCTCTTATACACATCTCCGAGCCCACGAGACC
+
BABCBFCCCCBCGGGGGGGGGGGHHHHGGHHGHHGHHHG2FFGGGGGFFGGFGGHHHFHHHHHHHGHGGGGCGGHHGGGGGFHHHHFGHHHGHHEFGHHFFHEHHGFGHHHHHGGGGGGDHHHHHHHHHGHHHHHGG/BGFEEGGGGGGF
@M02034:409:000000000-BFKT7:1:1114:27186:17463 1:N:0:34
GCTCTTAAAGAGGAGAAAGGTCATGGATATGCGTGCTTCTAACTTTACTCAGTTCGTTCTCGTCGACAATGGCGGAACTGGCGACGTGACTGTCGCCCCAAGCAACCTGTCTCTTATACACATCTCCGAGCCCACGAGACCG
+
ABCCCFFFFFFFGGGGGGGGGGHHHHFHFF5EEAEEGHHHHHHHHHHHHHHHHHHGGHHGHGGFGGGGGHHFHGGGGGHFHHGGGGGGHGHFHHGHGGGGDHGCFGGHHFHHFHHHHHHGHFHGHGFECFGGGHGG@?DGEC
@M02034:409:000000000-BFKT7:1:1114:8101:17464 1:N:0:34
AAAGTCGAGGTGCCTAAAGTGGCAACCCAGACTGCGTGGGGGGTTGGTGGTGTAGAGCTTCCTGTAGCCGCATGGCGTTCGTACTTAAATATGGAACTAACCATTCCAATTTTCGCTGTCTCTTATACACATCTCCGAGCCCACGAGACC
+
BBCCBFBBCCCCGGGGGGGGGGGGHHHGGHHGHHHGEFGGGGGFGGGFFGDFHHHHHHHHHHHHHHHHHGGGGGHHGGGGGDGHHHHHHHGHHHFFFHHGHHHHHHHHHHHHHGGGGGFGGGGGGGFGGGGGGGFFGF?DFFFFFAFFFF
@M02034:409:000000000-BFKT7:1:1114:26711:17464 1:N:0:34
AAAGTCGAGGTGCCTAAAGTGGCAACCCAGACTATGCCGACTGTTGGTGGTGTAGAGCTTCCTGTAGCCGCATGGCGTTCGTACTTAAATATGGAACTAACCATTCAATTTTCGCTGTCTCTTATACACATCTCCGAGCCCACGAGAC
+
BBBBBFBBBDAAGGGFGGGBDFECGFHGGHAFHBHFFHGGEGGHFHA1FEEEFEGBFBFGBFED55DABEG?EEG1EB/BB?2?1BG3GHBGHB33BFFHF0BCFBG4?GHHHG?AE<FFHHGGGFDDGB2GHBHGGF?DA/<?C@/?
@M02034:409:000000000-BFKT7:1:1114:28331:17468 1:N:0:34
AAAGTCGAGGTGCCTAAAGTGGCAACCCAGACTCTTAATGGGGTTGGTGGTGTAGAGCTTCCTGTAGCCGCATGGCGTTCGTACTTAAATATGGAACTAACCATTCCAATTTTCGCTGTCTCTTATACACATCTCCGA
+
>>A3AD>ADDBBGG5BFDGG54BFGHHEDFHEHHHHGBG5AG?2AA2BFEEFHEHHH5GHHHHGHF5FHDF@EGEHEGGEEG2GGHFFFHEGF3FGGGB3B?FHDGFFGHHGHHEGG?EDBD3D3F3GFCDHHHF2/<
@M02034:409:000000000-BFKT7:1:1114:27051:17469 1:N:0:34
GCTCTTAAAGAGGAGAAAGGTCATGGGGACTAGGGCTTCTAACTTTACTCAGTTCGTTCTCGTCGACAATGGCGGAACTGGCGACGTGACTGTCGCCCCAAGCAACCTGTCTCTTATACACATCTCCGAGCCCACGAGACCGTACTAGAT
+
BBCCCFFFFFFFGGGGGGGGGGHHHHA22EGH3FGGHHHHBGHHHHHFHFGGEGHGEGGFHFFEGEFGCHHHHGG/EEHFGAEEEGECHGHFGHGGGGGGGHF2GHHHHHGFHHHGFFHHH2FGHHGG/ACCFCFD?@EGGGGHGHD00<
@M02034:409:000000000-BFKT7:1:1114:8300:17475 1:N:0:34
GCTCTTAAAGAGGAGAAAGGTCATGCGGTCTGATGCTTCTAACTTTACTCAGTTCGTTCTCGTCGACAATGGCGGAACTGGCGACGTGACTGTCGCCCCAAGCAACCTGTCTCTT
+
BABB@FFFFFFBGFEABFAGGGGHHEDEEGCCGFFFHHHGGHHHHHHGHHHHHHHGGHAFHEFAEAFGCFFBFG?EEGHFHAE?CGEFEFHF3FFHD??ED?/2BB?BAGCGGGF
@M02034:409:000000000-BFKT7:1:1114:17342:17476 1:N:0:34
GCTCTTAAAGAGGAGAAAGGTCATGGGTTCTACTGCTTCTAACTTTACTCAGTTCGTTCTCGTCGACAATGGCGGAACTGGCGACGTGACTGTCGCCCCAAGCAACCTGTCTCTTATACACATCTCCGAGCCCACGAGACCGTACTAGAT
+
BCCCCFFFFFFFGGGGGGGGGGHHHFHHGHHHHHGGHHHHHHHHHHGHHHHHHHHGGHHGHGFGG?EFGHHHHGGGGGHHHGGEGGGGHGHHHHGGGGGDEGE?FFHGFFGGFHHGGDFBGFCGGHFGBDGGGEGGCDGFGGGEDHGGFG
@M02034:409:000000000-BFKT7:1:1114:9047:17476 1:N:0:34
AAAGTCGAGGTGCCTAAAGTGGCAACCCAGACTGGTGCGAATGTTGGTGGTGTAGAGCTTCCTGTAGCCGCATGGCGTTCGTACTTAAATATGGAACTAACCATTCCAATTTTCGCTTCCTTATACCATCTCCGAGCCCACGAGACCGT
+
ABBBAFABBBABGGGGGEGGGGGHHGHGGHHGHHHGHHGGGGHFGGEEFGEFEGHBHEGHHFGHFGHGHGGFEFHFGGGGGDGHHHGH3BFGHFGFFGFFFHFGHFFHHHHHHHEGDHGHHHDGHFFFGHGHHGGGGGGHGG?FGGFGC
@M02034:409:000000000-BFKT7:1:1114:8962:17476 1:N:0:34
AAAGTCGAGGTGCCTAAAGTGGCAACCCAGACTACGCTTGGGGTTGGTGGTGTAGAGCTTCCTGTAGCCGCATGGCGTTCGTACTTAAATATGGAACTAACCATTCCAATTTTCGCTGTCTCTTATACACATCTCCGAGCCCACGAGACC
+
CCCCCFCCCCCCGGGGGGGGGGGHHHHGGHHGHHHGGGGGGHGGGGGEFGEFGFHHHHHHHGHHHHHHHGGGGGHHGEGGGGGHHHHHHHHHHHGHGHGFGHHHHHHFHHHHHHGGGGGHGHHHHHFHHHHHHGGHGGGGGGHGGGGDDF
@M02034:409:000000000-BFKT7:1:1114:23731:17476 1:N:0:34
GCTCTTAAAGAGGAGAAAGGTCATGGTGGGGGGGGCTTCTAACTTTACTCAGTTCGTTCTCGTCGACAATGGCGGAACTGGCGACGTGACTGTCGCCCCAAGCAACCTGTCTCTTATACACATCTCCGAGCCCACGAGACCGTACTAGAT
+
CCCCCFFFFFFFGGGGGGGGGGHHHHGHGGGGGGFFFFFFFFFFFFFFFFFFFFFFFFFFFFED@>DDFFFFFFFFFFFFFEFFFFADFFFFFFFFFFFFDFF/;AFFFFFFFFFFFFFFFFFFFFFDBBDFFFFFAFFFE;9EFFFFFF
@M02034:409:000000000-BFKT7:1:1114:23618:17477 1:N:0:34
GCTCTTAAAGAGGAGAAAGGTCATGACTTCTCATGCTTCTAACTTTACTCAGTTCGTTCTCGTCGACAATGGCGGAACTGGCGACGTGACTGTCGCCCCAAGCAACCTGTCTCTTATACACATCTCCGAGCCCACGAGACCGTACTAGAT
+
CCCCCFFFFFFFGGGGGGGGGGHHHHHHHHHHHHHHHHHHHHHHHHHHHHHHHHHGGHGFHGFGGGGGGHHHHGGGGGHHHGGGGGFDHGHHHHGHGGGGGGGBGHHGHHHHHHHHHHHHHHFGHFHF?FGGGHGDCGGGGGGHGHHHFD
@M02034:409:000000000-BFKT7:1:1114:23296:17477 1:N:0:34
AAAGTCGAGGTGCCTAAAGTGGCAACCCAGACTCTGGGGGAGGTTGG
+
CCCCCFCCCDCCGGGGGGGGGGGHHHHGGHHGHBH5GHC2E0EF22A
@M02034:409:000000000-BFKT7:1:1114:2918:17478 1:N:0:34
GCTCTTAAAGAGGAGAAAGGTCATGCCTCCTACTGCTTCTAACTTTACTCAGTTCGTTCTCGTCGACAATGGCGGAACTGGCGACGTGACTGTCGCCCCAAGCAACCTGTCTCTTATACACATCTCCGAGCCCACGAGACCGTACTAGAT
+
BBBBBFFFFFFFGGGGGGGGGGHHHHHHHGGHHHHHHHHHHHHHHHHHHHHHHHHGGHHGHGFEGGGFGHHHHGGGGGHHHHGGGGGGHGHHHHGHGGGGGHGHHGHHHHHHHHHHHHHGHHHHHHHGGGGGGHGCCGGGGGEHGH0BD=
@M02034:409:000000000-BFKT7:1:1114:22882:17480 1:N:0:34
GCTCTTAAAGAGGAGAAAGGTCATGGGTTATAGGGCTTCTAACTTTACTCAGTTCGTTCTCGTCGACAATGGCGGAACTGGCGACGTGACTGTCGCCCCAAGCAACCTGTCTCTTATACACATCTCCGAGCCCACGAGACCGTACTAGAT
+
CCCCCFFFFFFFGGGGGFGFGGHHHHHGGHHHHHHHHHHHHHHHHHHHHHHHHHHGGHHGHFFEEEGEGHHHHGGGGGHHHHGGGGFGHGHHHHFEFGGFFHFFGGHHHGHFHHHHHHFHHHGGHHGGCDGGGHGGG@<AGG?GDEHHHD
@M02034:409:000000000-BFKT7:1:1114:19718:17480 1:N:0:34
GCTCTTAAAGAGGAGAAAGGTCATGGCTTTGTTGGCTTCTAACTTTACTCAGTTCGTTCTCGTCGACAATGGCGGAACTGGCGACGTGACTGTCGCCCCAAGCAACCTGTCTCTTATACACATCTCCGAGCCCACGAGACCGTACTAGAT
+
ABBBBFFFFFFFGGGGGGGGGGHHHHHHHHHHHHHHHHHHHHHHHHHHHHHHHHHGGHHGHGFFEEFGGHHHHGGGGGHHHHGGGGGGHGHHHGGHGGGAFGGGHHHHGHHHHHHHHHGGHEGGHHHF<CGGGHGG@CDGGGDHGHHHHG
@M02034:409:000000000-BFKT7:1:1114:7880:17482 1:N:0:34
GCTCTTAAAGAGGAGAAAGGTCATGGAGAAGTCTGCTTCTAACTTTACTCAGTTCGTTCTCGTCGACAATGGCGGAACTGGCGACGTGACTGTCGCCCCAAGCAACCTGTCTCTTATACACATCTCCGAGCCCACGAGACCGTACTAGA
+
CCCCCFFFFFFFGGGGGGGGGGHHHHGHHHHHHHHHHHHHHHHHHHHGHHHHHHHGGHHGHGGGFEGEGHHHHGGGGGHHHHGGGGGGHGHHHHGHGGGGGHGHHHHHHHHHFHHFDBFHHGGHHHHGCGGCFGGC->CEGGDHGAGBD
@M02034:409:000000000-BFKT7:1:1114:3841:17483 1:N:0:34
AAAGTCGAGGTGCCTAAAGTGGCAACCCAGACTCAGAATAATGTTGGTGGTGTAGAGCTTCCTGTAGCCGCATGGCGTTCGTACTTAAATATGGAACTAACCATTCCAATTTTCGCTGTCTCTTATACACATCTCCGAGCCCACGAGACC
+
BCBCCFBCCCCCGGGGGGGGGGGHHHHGGHHGHHHHFFGGHGGHHHHEFGGFHHHHHHHHHHHHHGHHHGGGEGHHGGGGGGHHHHGHHHGHHHHGHHGHHHGHHHGHHHHHHHGGGGGGHHHHHHHGBFHHHHFHG?DFGGHGGGGGGG
@M02034:409:000000000-BFKT7:1:1114:9032:17485 1:N:0:34
AAAGTCGAGGTGCCTAAAGTGGCAACCCAGACTGGTGCGAATGTTGGTGGTGTAGAGCTTCCTGTAGCCGCATGGCGTTCGTACTTAAATATGGAACTAACCATTCCAATTTTCGCTTCCTTATACCATCTCCGAGCCCACGAGACCGTA
+
CCDDBFCCCCBBGGGGGGGGGGGHHHHGGHHGHHHGHHGGGFHGHHHFFGEFGHHHHHGHHHHHHHHHHGGGGGHHGGGGFEFHHHHHHHHHHHFHHHGHGHHHHHGHHHHHGHGGGHGHHHHHHGHHHHHHHGGGGGGHGGGGGGGGGG
@M02034:409:000000000-BFKT7:1:1114:10785:17486 1:N:0:34
GCTCTTAAAGAGGAGAAAGGTCATGGGGGG
+
AAABBFFBFFFFGAFFGFGFFGFHGFH?2E
@M02034:409:000000000-BFKT7:1:1114:4650:17487 1:N:0:34
GCTCTTAAAGAGGAGAAAGGTCATGCTTACTCGGGCTTCTAACTTTACTCAGTTCGTTCTCGTCGACAATGGCGGAACTGGCGACGTGACTGTCGCCCCAAGCAACCTGTCTCTTATACACATCTCCGAGCCCACGAGACCGTACTAGAT
+
AACCCFFFFFFFGGGGGGGGGGHHH55D545DE2AFGHHHHHHHHHHHHHHHHHHGGHHGHGFFGGGEGHHHHGGGGGHHHGGGGGGGHGHHHHGEGGGGAGEBGFHHHHFHGHHHHHHFHEFFHHHGGGGGGHGG-@EDGG<<CGGFBD
@M02034:409:000000000-BFKT7:1:1114:12738:17488 1:N:0:34
GCTCTTAAAGAGGAGAAAGGTCATGGGGGGTTATGCTTCTAACTTTACTCAGTTCGTTCTCGTCGACAATGGCGGAACTGGCGACGTGACTGTCGCCCCAAGCAACCTGTCTCTTATACACATCTCCGAGCCCACGGG
+
CCCCCFFFFFFFGGGGGGGGGGGHHHGGGCEGHHHHGHHHHHHHHHHFHHHHFHHGGHHGHGFDF@DGCHHHHGGGGGHGHHGGGGGGHGHHHHGFDGGDGAA/FFGGFGFFBFGBBFGGGGGFFFFG--9AF?E--:
@M02034:409:000000000-BFKT7:1:1114:5658:17489 1:N:0:34
GCTCTTAAAGAGGAGAAAGGTCATGGTTGGGTATGCTTCTAACTTTACTCAGTTCGTTCTCGTCGACAATGGCGGAACTGGCGACGTGACTGTCGCCCCAAGCAACCTGTCTCTTATACACATCTCCGAGCCCACGAGACCGTACTAGA
+
BCCCCFFFFFFFGGGGGGGGGGHHHHGGGGGEHHGHHHHHHHHHHHHHHHHHHHHGGHHGHGFEGEFGGHFHHGGGGGHHHHGFEGFGHGHHHHGHGFGGGHGBFCGHHHHHHHHHHHHGHGHGHHFFGGGGGHGFCFFGGGGHGHHHH
@M02034:409:000000000-BFKT7:1:1114:25628:17490 1:N:0:34
GCTCTTAAAGAGGAGAAAGGTCATGAGGGGTGGGGCTTCTAACTTTACTCAGTTCGTTCTCGTCGACAATGGCGGAACTGGCGACGTGACTGTCG
+
AAB@AFF@@FFBEFEEFCG4GFBGGFGFEEBEEE?EEGHFHFFFGHHHB5FFGGHF1FBFDBBBE@0ACHHFHEE@/EHHGA@E/EEGA?2G1??
@M02034:409:000000000-BFKT7:1:1114:24493:17490 1:N:0:34
AAAGTCGAGGTGCCTAACGTGGCAACCCAGACTTGTCATAATGTTGGTGGTGTAGAGCTTCCTGTAGCCGCATGGCGTTCGTACTTAAATATGGAACTAACCATTCCAATTTTCGCTGTCTCTTATACACATCTCCGAGCCCACGAGACC
+
AAABADABBAAAGGG5F42EGGGHHHHGGHGGHGGHGGEFBFGHHHHGCEEFFBFHHFHHHHHHH5GGDFGEEFHFCGGFGE2?FGHHHHHHHG3GFGEFFFFGHGGHHHFFHFEEEGGGFFHHFHFBBFFGHG?1?@>BCEHG/>CDDF
@M02034:409:000000000-BFKT7:1:1114:24947:17490 1:N:0:34
GCTCTTAAAGAGGAGAAAGGTCATGTTGGATAGGGCTTCTAACTTTACTCAGTTCGTTCTCGTCGACAATGGCGGAACTGGCGACGTGACTGTCGCCCCAAGCAACCTGTCTCTTATACACATCTCCGAGCCCACGAGACCGTACTAGAT
+
CCDDDFFFFFFFGGGGGGGGGGGHHHHHHHHHHHHHHHHHHHHHHHHHHHHHHHHGGHHGHGFGGGFGGHHHHGGGGGHHHHGGGGGGHGHHHHGHGGGGGHGHHHHHHHHHHHHHHHHGHHHHHHHGFDGGGHGGDGGGGGGHGHGHH=
@M02034:409:000000000-BFKT7:1:1114:16000:17491 1:N:0:34
GCTCTTAAAGAGGAGAAAGGTCATGACTGTGCCGGCTTCTAACTTTACTCAGTTCGTTCTCGTCGACAATGGCGGAACTGGCGACGTGACTGTCGCCCCAAGCAACCTGTCTCTTATACACATCTCCGAGCCCACGAGACCGTACTAGAT
+
CCCCCFFFFFFFGGGGGGGGGGGHHHHHHHHHHGGGGGHHHHHHHHHHHHHHHHHGGHHGHGFEEEGGGHHHHGGGGGHHHGGGGGEGHGHHHHGHGGGGGHFGHHHHHHHHHHHHHHGFHHHHGHHGDGGGGHGGCD?GGGGHGHHHGH
@M02034:409:000000000-BFKT7:1:1114:4927:17494 1:N:0:34
AAAGTCGAGGTGCCTAAAGTGGCAACCCAGACTAGTGATAATGTTGGTGGTGTAGAGCTTCCTGTAGCCGCATGGCGTTCGTACTTAAATATGGAACTAACCATTCCAATTTTCGCTGTCTCTTATACACATCTCCGAGCCCACGAGACC
+
CCCBCFBBCCACGGGGGGGGGGGHHHHGGHHGHHHHHHHHHHHHHHHGGGFFHGHHHHGHHHHHHHHHHGGFEGHHGGGGGGHHHHHHHHHHHGGHHHHHHHFHHHHGHHHHHHGGGGGHHHHHHHFHHHHHHHGHGGGGGGHGGGGGGE
@M02034:409:000000000-BFKT7:1:1114:24383:17495 1:N:0:34
AAAGTCGAGGTGCCTAAAGTGGCAACCCAGACTGGGACTAATGTTGGTGGTGTAGAGCTTCCTGTAGCCGCATGGCGTTCGTACTTAAATATGGAACTAACCATTCCAATTTTCGCTGTCTCTTATACACATCTCCGAGCCCACGAGACC
+
BBCAAFBCCBAAGGGGGGGFGGGHHHHGGHHGHGHHHHHHHGHHHHGGFGEFHHHHHHHHHHHHHHHGHGGGGGHHGFGGGFGHHHHHHHHHHHFFFHGFHHEHHHGFHHHHHHGGGGGFFFHHHHHHHHHHGFFGDGGFCGHGGFGFFG
@M02034:409:000000000-BFKT7:1:1114:24897:17496 1:N:0:34
AAAGTCGAGGTGCCTAAAGTGGCAACCCAGACTGAGAAGAATGTTGGTGGTGTAGAGCTTCCTGTAGCCGCATGGCGTTCGTACTTAAATATGGAACTAACCATTCCAATTTTCGCTGTCTCTTATACACATCCCGAGCCCACGAGACCG
+
BCCCBFBCCCBCGGGGGGGGGGGHHHHGGHHGHHGHHGHGHGHGHHHGFGEFGHHHHHHHHHHHHHHHHGGGGGHHGGGGGGHHHHHHHHHHHHGHHHHHHHHHHHHHGHHHHHGGGGGGHHHHHHGHHHHFHHGGGGGGGHGGGGGGGG
@M02034:409:000000000-BFKT7:1:1114:26150:17500 1:N:0:34
GCTCTTAAAGAGGAGAAAGGTCATGGGGGGGGGGGCTTCTAACTTTACTCAGTTCGTTCTCGTCGACAATGGCGGAACTGGCGACGTGACTGTCGCCCCAAGCAACCTGTCTCTTATACACATCTCCGAGCCCACGAGACCGTACTAGAT
+
CCCCCFFFFFDFGGFGGGGGGGHHHHGGGCGFFFFFFFFFFFFFFFFFFFFFFFFFFFFFFFA9;=BFFFFFFFFADFFFFFF-9C-AEFFFFFFFFFFFFEEFFFFFFFFFFFFFFFB/BFFBFFFF-@DFFFED-;:D?D:AFFFFF9
@M02034:409:000000000-BFKT7:1:1114:15098:17500 1:N:0:34
AAAGTCGAGGTGCCTAAAGTGGCAACCCAGACTGGTAATGATGTTGGTGGTGTAGAGCTTCCTGTAGCCGCATGGCGTTCGTACTTAAATATGGAACTAACCATTCCAATTTTCGCTGTCTCTTATACACATCTCCGAGCCCACGAGACC
+
AABBBFBBBBBBGGGCGGGFGFGHHHHGGGHGHHHEGHHHHHFHHHGFFGBBGFFHHHHHHHHGGHGHHGGGGGGHGFGGGGBGHHHFHHFHGGEGFF33FGFHHHGGHHHHHFGGGGGHHHHHHFGHHFHHHHHHGGGGGGHGGGCF?C
@M02034:409:000000000-BFKT7:1:1114:5672:17501 1:N:0:34
AAAGTCGAGGTGCCTAAAGTGGCAACCCAGACTAATAAGAATGTTGGTGGTGTAGAGCTTCCTGTAGCCACATGGCGTTCGTACTTAAATATGGAACTAACCATTCCAATTTTCGCTGTCTCTTATACACATCTCCGAGCCCACGAGACC
+
CCCCCFCCCCBCGGGGGGGFGGGHHHHGGHHGHHHHHHHHHHHHHHHFFGFFHHHHHHHHHHHHHHHHGHHHHHHHGGGGGGHHHHHHHHHHHHFHHHHFHHHHHHGHHHHHHHGGGGGHHHHHHHGHHHHHHHGFDCGGGGHGGGGGGF
@M02034:409:000000000-BFKT7:1:1114:7373:17505 1:N:0:34
AAAGTCGAGGTGCCTAAAGTGGCAACCCAGACTCAGCAGCAGGTTGGTGGTGTAGAGCTTCCTGTAGCCGCATGGCGTTCGTACTTAAATATGGAACTAACCATTCCAATTTTCGCTGTCTCTTATACACATCTCCGAGCCCACGAGACC
+
CCCCBFBCCDAAGGGGGGGGGGGHHHHGGHHGHHHHHHHHHHHHHHGEFGEFHHHHHHHHHHHHHHHHHGGGGGHHGGGGGFGHHHHHHHHHHHHHHHHHHHHHHHHHHHHHHHGGGGGHHHHHHHFHHHHHHHHHGGCGGGHGGGGGGF
@M02034:409:000000000-BFKT7:1:1114:9480:17506 1:N:0:34
AAAGTCGAGGTGCCTAAAGTGGCAACCCAGACTGGGAAGGGGGTTGGTGGTGTAGAGCTTCCTGTAGCCGCATGGCGTTCGTACTTAAATATGGAACTAACCATTCCAATTTTCGCTGTCTCTTATACACATCTCCGAGCCCACGAGACC
+
CCCCCFCCCCACGGGFGGGGGGGHGHHGGHHGHGACGCFEEGGGGGGGGGGGHHHHHHHHHHHHGHHHHGGGGGHHGGGGGGHHHHHHGHHHHHHHHHHFHHGHHHHHHHHHHHGGGGGHHHHHGHHHGHHHGFFGGG?GGGAFGF-<EC
@M02034:409:000000000-BFKT7:1:1114:6090:17506 1:N:0:34
AAAGTCGAGGTGCCTAAAGTGGCAACCCAGACTCCGAATAATGTTGGTGGTGTAGAGCTTCCTGTAGCCGCATGGCGTTCGTACTTAAATATGGAACTAACCATTCCAATTTTCGCTGTCTCTTATACACATCTCCGAGCCCACGAGACC
+
CCCCCFCCCCCCGGGGGGGGGGGGHHHGGHHGHHHGGGGFHGHGHHHFGGGFHHHHHHHHHHHHHHGHHGGGGGHHGGGGGGGHHHHHHHHHHHFHHHHHHHHHHHGHHHHHHHGGGGGHHHHHHHGHHHHHHHHHGGGGGGHGGGGGGG
@M02034:409:000000000-BFKT7:1:1114:24482:17507 1:N:0:34
AAAGTCGAGGTGCCTAAAGTGGCAACCCAGACTTGTCATAATGTTGGTGGTGTAGAGCTTCCTGTAGCCGCATGGCGTTCGTACTTAAATATGGAACTAACCATTCCAATTTTCGCTGTCTCTTATACACATCTCCGAGCCCACGAGACC
+
CCCCCFBCCCCCGGGGGGGGGGGHHHHGGHHGHHFBGHH5ADGHGHHGFGEFGHHHHHHHHHHHHHHHHGGGGGHHGGGGGGHHHHHHHHHHHHHHGHHHHHHHHHGHHHHHHHGGGGGHHHHHHHHHGHHHHHHHGCGGGGHGGGGGGG
@M02034:409:000000000-BFKT7:1:1114:16537:17509 1:N:0:34
GCTCTTAAAGAGGAGAAAGGTCATGGATCAGAGGGCTTCTAACTTTACTCAGTTCGTTCTCGTCGACAATGGCGGAACTGGCGACGTGACTGTCGCCCCAAGCAACCTGTCTCTTATACACATCTCCGAGCCCACGAGACCGTACTAGAT
+
CCCCCFFFFFFFGGGGGGGGGGHHHHHHHHHHHGFGHHHHHHHHHHHHHHHHHHHGGHHGHGFFEAEFEHGHHGGGGGHHHHGGGGCGHGHHHHGHGGGGFHFGHHHHGHHHGHHHHHHFHFHGFHGD/<DFGHGG>@DGFGFEGHHFHG
@M02034:409:000000000-BFKT7:1:1114:11768:17510 1:N:0:34
AAAGTCGAGGTGCCTAAAGTGGCAACCCAGACTCCGAATACTGTTGGTGGTGTAGAGCTTCCTGTAGCCGCATGGCGTTCGTACTTAAATATGGAACTAACCATTCCAATTTTCGCTGTCTCTTATACACATCTCCGAGCCCACGAGACC
+
A3AAAFBABBBBGGGGGFGDFGFHHHHGGHHGHHHGGGGDHGHHHHGGFGEGEHHHHHHGFFHHGFHGHGGGGGHHGGGGGGHGHHFHHHFFHHHEGFECGHFHFFFFFGHHHEGGGFFFGFFHGHHGBBGFGGBDF//B<FEFGFCDDF
@M02034:409:000000000-BFKT7:1:1114:8764:17516 1:N:0:34
GCTCTTAAAGAGGAGAAAGGTCATGACTCTGCATGCTTCTAACTTTACTCAGTTCGTTCTCGTCGACAATGGCGGAACTGGCGACGTGACTGTCGCCCCAAGCAACCTGTCTCTTATACACATCTCCGAGCCCACGAGACCGTACTAGAT
+
CCDDDFFFFFFFGGGGGGGGGGHHHHHHHHHHHHHHHHHHHHHHHHHHHHHHHHGFFHHGIGFGEEGGGHHHHGGGGGHHHGGGGGGGHGHHHHGHGGGGGGEFHFHHGHHHHHHHHHHHHFGHGHFG@BFGGHGGC@CDGFFHGHGHHH
@M02034:409:000000000-BFKT7:1:1114:11752:17517 1:N:0:34
AAAGTCGAGGTGCCTAAAGTGGCAACCCAGACTCCGAATACTGTTGGTGGTGTAGAGCTTCCTGTAGCCGCATGGCGTTCGTACTTAAATATGGAACTAACCATTCCAATTTTCGCTGTCTCTTATACACATCTCCGAGCCCACGAGACC
+
CCCCCFCCCCCCGGGGGGGGGGGHHHHGGHHGHHHGGGGGHHHHHHHEFGFFGHHHHHHHHHHHHHHHHGGCEGHHGGGGGGGHHHGHFHHHHHFHHHFHHHHHHHHHGHHHHHGGGGGHHHHHHHGHHFHHHHGHGCGGGGHGGGGGGG
@M02034:409:000000000-BFKT7:1:1114:16075:17517 1:N:0:34
GCTCTTAAAGAGGAGAAAGGTCATGTGTGGGAGGGCTTCTAACTTTACTCAGTTCGTTCTCGTCGACAATGGCGGAACTGGCGACGTGACTGTCGCCCCAAGCAACCTGTCTCTTATACACATCTCCGAGCCCACGAGACCGTACTAGAT
+
CCCCCFFFFFFFGGGGGGGGGGHHHHHHHGGHGGGGHHHHHHHHHHHHHHHHHHHGFHHGHGFGGGGGGHGGHGGFGGHHHHGGGGGGHGHHHHGHGGGGFGGFFHHHHHHHHHHGHHHGHGHHHGHDCFGGGHGGADDGGGGAGHHFE<
@M02034:409:000000000-BFKT7:1:1114:29182:17519 1:N:0:34
GCTCTTAAAGAGGAGAAAGGTCATGAATCATCGGGCTTCTAACTTTACTCATTTCGTTCTCGTCGACAATGGCGGAACTGGCGACGTGACTGTCGCCCCAAGCAACCTGTCTCTTATACACATCTCCGAGCCCACGAGACCGTACTAGAT
+
ABBBBFFFFFFFGGEGGGGGGGGHHFGHHGGGHGGGGHHHHGHHHHHHHHHHHHHHHHHGHFFEECEGGHHHHGGGGGHHGGGGGGGGHGHHHHGHEEGGGFEBFFGHGGGHHHHHHGHHHHHFHHHGCADGGHGDCC?.FG.CDGGHH=
@M02034:409:000000000-BFKT7:1:1114:16450:17519 1:N:0:34
GCTCTTAAAGAGGAGAAAGGTCATGACTCGTTGTGCTTCTAACTTTACTCAGTTCGTTCTCGTCGACAATGGCGGAACTGGCGACGTGACTGTCGCCCCAAGCAACCTGTCTCTTATACACATCTCCGAGCCCACGAGACCGTACTAGAT
+
AABCCFFFFFFFGGGGGGGGGGHHHHHHHGHGHGGHHHHHGHHHHHHGHHGHHHHGGHHGHGFGGEEGGGHHHGGGGGGEFHGGGGGGGGHGHHGHGGGGGHG2BFGFG3GFHHFFHHHHHHGHEHGGCFGGGEE@A@<EFCG.EHHBHD
@M02034:409:000000000-BFKT7:1:1114:24115:17527 1:N:0:34
GCTCTTAAAGAGGAGAAAGGTCATGGAGAGGAGTGCTTCTAACTTTACTCAGTTCGTTCTCGTCGACAATGGCGGAACTGGCGACGTGACTGTCGCCCCAAGCAACCTGTCTCTTATACACATCTCCGAGCCCACGAGACCGTACTAGAT
+
ABBBBDFFFFFFEFFGGGGGGGHGFHHFHGFHGGHHHHHHHHHHHHHGHHGHHHHFFHHGHGFEGGGGGHFHHGGGEGHHHGGGCGGGHGHHHHGFGFGGGHECFGHHHHFHGGGGHHFDGHGCHFHDCDGGGGGFCCGGGG.EGHGGGD
@M02034:409:000000000-BFKT7:1:1114:18056:17528 1:N:0:34
AAAGTCGAGGTGCCTAAAGTGGCAACCCAGACTACTACTCAGGTTGGTGGTGTAGAGCTTCCTGTAGCCGCATGGCGTTCGTACTTAAATATGGAACTAACCATTCCAATTTTCGCTGTCTCTTATACACATCTCCGAGCCCACGAGACC
+
CCCCCFCCCCBCGGGGGGGGGGGHHHHGGHHGHHHHHHHHHHGGHHGGGGFFGHHHHHHHHHHHHHHHHGGCFGHHGGGGGGHHHHHGHHGHHHFHFHHHGHHHHHHHHHHHHHGGGGEFHGHHHHFGHHHHHHHHGGCGGGHGGGCGGG
@M02034:409:000000000-BFKT7:1:1114:15716:17530 1:N:0:34
AAAGTCGAGGTGCCTAAAGTGGCAACCCAGACTAATAATAATGTTGGTGGTGTAGAGCTTCCTGTAGCCGCATGGCGTTCGTACTTAAATATGGAACTAACCATTCCAATTTTCGCTGTCTCTTATACACATCTCCGAGCCCACGAGACC
+
CCCCCFCCCCBCGGGGGGGGDGGHHHHGGHHGHHHHHHHHHGHGGHHGFGEFHHHHGHHHHHHHHHHHHGGFFGHHGGGGGGGHHHHHHHHHHHHHHHHHHHHHHHFHGHHHHHGGGGGHHHHHHHHHHHHHHHHHGCGGGGHGGGGGGE
@M02034:409:000000000-BFKT7:1:1114:7908:17531 1:N:0:34
GCTCTTAAAGAGGAGAAAGGTCATGAATGTGCGTGCTTCTAACTTTACTCAGTTCGTTCTCGTCGACAATGGCGGAACTGGCGACGTGACTGTCGCCCCAAGCAACCTGTCTCTTATACACATCTCCGAGCCCACGAGACCGTACTAGAT
+
BCCCCFFFFFFFGGGGGGGGGGHHHHHHHHHHGGGGGHHHHHHHHHHHGHHHHHHGEHHGHGFEEEEDFHHHHGG?EFGHHHGGGGGGHGHFGHEEGGGGDEEFCFHFHHHHHHHHHHHHHHHHGHGG@CFGGHGGGCGGGGDGGGFFH<
@M02034:409:000000000-BFKT7:1:1114:18075:17532 1:N:0:34
AAAGTCGAGGTGCCTAAAGTGGCAACCCAGACTACTACTCAGGTTGGTGGTGTAGAGCTTCCTGTAGCCGCATGGCGTTCGTACTTAAATATGGAACTCACCCTTCCAATTTTTGCTGTCTCTTATTCACCTCTC
+
AAAAABA3>AAAGGG5BFGAEAFEC4BE2FHDFHHFGFB3FCBFDG2A2AEBF3B5D5ACG3FE55AFFG00>?FFEEG1E1?GAGBBFBEG4B@3FC3BFB0F3CF34B?FF4/BE3B34BB44B444B110B?
@M02034:409:000000000-BFKT7:1:1114:21340:17543 1:N:0:34
AAAGTCGAGGTGCCTAAAGTGGCAACCCAGACTGCGACGCATGTTGGTGGTGTAGAGCTTCCTGTAGCCGCATGGCGTTCGTACTTAAATATGGAACTAACCATTCCAATTTTCGCTGTCTCTTATACACATCTCCGAGCCCACGAGACC
+
BBBBBFBBBBAAGGGGGGGGGGGCFGHGGHHGHGFE2AE?EEDFHHEEFFGAAAGBFAFGHHHGDGFHFFE/EDHFGEEEE?2FGHF3GHHHHHEEFG3GGEGHFFF?BF?FGF//CDCG3FF3?B32@2FFGHHF</>><F/FCD?DFE
@M02034:409:000000000-BFKT7:1:1114:7816:17543 1:N:0:34
AAAGTCGAGGTGCCTAAAGTGGCAACCCAGACTCATACTCCTGTTG
+
DDDDCFCCCCCCGGGGGGGGGGGHHHHGGHHGH33DG5G33AFG5G
@M02034:409:000000000-BFKT7:1:1114:3573:17543 1:N:0:34
GCTCTTAAAGAGGAGAAAGGTCATGGTTTTGGGTGCTTCTAACTTTACTCAGTTCGTTCTCGTCGACAATGGCGGAACTGGCGACGTGACTGTCGCCCCACGCAACCTGTCTCTTATACACATCTC
+
BBAABFFFFFFFGFC4E4FGFGHFHHFFHGCGEEE2AFGGDGFHGHHBGFFGHFFGGFFFBFBBA?E1EGG3CEE>>EFHHGECECGGHCBGHGFF/?/E/>?C@@FFH11??FD1GFGDC1F1??
@M02034:409:000000000-BFKT7:1:1114:12996:17544 1:N:0:34
AAAGTCGAGGTGCCTAAAGTGGCAACCCAGACTCAGACGCATGTTGGTGGTGTAGAGCTTCCTGTAGCCGCATGGCGTTCGTACTTAAATATGGAACTAACCATTCCAATTTTCGCTGTCTCTTATACACATCTCCGAGCCCACGAGACC
+
CCCCBFCBCCABGGGGFGGGGGGHHHHGGHHGHHHHHHGGGGGFGHHEFFEFGGHHHHGHHHGHFHHHHGGGGGGHGFFGEFHHHHFGHHHHHHGHFHHFHHGHGHFHGHHHHFCDGGGGHGHHHHFHFHHHHHFBECGGGGGGGGGGGE
@M02034:409:000000000-BFKT7:1:1114:13737:17546 1:N:0:34
AAAGTCGAGGTGCCTAAAGTGGCAACCCAGACTGCGATGGATGTTGGTGGTGTAGAGCTTCCTGTAGCCGCATGGCGTTCGTACTTAAATATGGAACTAACCATTCCAATTTTCGCTGTCTCTTATACACATCTCCGAGCCCACGAGACC
+
BBBBBFBBBBBBGGGGGGGGGGGHHHHGGHHGHHHGGHGGFGHHHHHGGGEFHFHFHHHHHFHHHHHHHGGEFGHHGGGGGGHHHHFFHHGHHHDGHHGFHHHHHHHHHHHHHGGGGGGHHGHHFHFHFHHHHHHHGCCGFGEGD?CGAC
@M02034:409:000000000-BFKT7:1:1114:3320:17548 1:N:0:34
GCTCTTAAAGAGGAGAAAGGTCATGGGTAGGTGTGCTTCTAACTTTACTCAGTTGGTTCTTGTCGACGATGGCGG
+
BCCBBFFFFFFFGGGGGGGGGGFHH44B5AF54B25F5DG553AA555DFB35A5AE25B5ADFE1E0EA1A2AE
@M02034:409:000000000-BFKT7:1:1114:14341:17549 1:N:0:34
AAAGTCGAGGTGCCTAAAGTGGCAACCCAGACTAATACGAAGGTTGGTGGTGTAGAGCTTCCTGTAGCCGCATGGCGTTCGTACTTAAATATGGAACTAACCATTCCAATTTTCGCTGTCTCTTATACACATCTCCGAGCCCACGAGAC
+
CCCBCFCCCCABGGGGGGGFGGGHHHHGGHHGHGGGHFHFE2A3FHEFF?EFGDHEFE3GFHHHHFFFFGG>EFFFEEEGGE2GGHHGDGHDGF3@EGHHFGFGGFFBGHHHHGEGGE<FFHHFFGFFBFDGHHHFG?@DCGCE?CC?A
@M02034:409:000000000-BFKT7:1:1114:19129:17549 1:N:0:34
AAAGTCGAGGTGCCTAAAGTGGCAACCCAGACTCAGGGTCCGGTTGGTGGTGTAGAGCTTCCTGTAGCCGCATGGCGTTCGTACTTAAATATGGAACTAACCATTCCAATTTTCGCTGTCTCTTATACACATCTCCGAGCCCACGAGACC
+
CCCCCFCCCCAAGGGGGGGGGGGHHHHGGHHGHHHHHHHHHGGGGGGGGGFFHHHHHHHHHHHHHHHHHGGGGGHHGGGGGGHHHHHHHHHHHHGHHHHGHHHHHHHHHHHHHHGGGGGHHHHHGHHHHHHHHHHFGGGGGGHGGGGGGG
@M02034:409:000000000-BFKT7:1:1114:13605:17550 1:N:0:34
GCTCTTAAAGAGGAGAAAGGTCATGGTTAGTAGTGCTTCTAACTTTACTCAGTTCGTTCTCGTCGACAATGGCGGAACTGGCGACGTGACTGTCGCCCCAAGCAACCTGTCTCTTATACACATCTCCGAGCCCACGAGACCGTACTAGAT
+
ABCCCFFFFFFFGGGGGGGGGGHHHGHHHHHHHHHHHHHHHHHHHHHHHHHHHHHGGHHGIGFGFEEEFHHHHGGGGGHEHHGGGGGGHGHHHHGHGGGEFGFBGGHGHHHHHFFGHHHDGFFFGHHG/@CGFGGGCFGDEGDHDG0=GD
@M02034:409:000000000-BFKT7:1:1114:20263:17551 1:N:0:34
AAAGTCGAGGTGCCTAAAGTGGCAACCCAGACTCAGTCTACTGTTGGTGGTGTAGAGCTTCCTGTAGCCGCATGGCGTTCGTACTTAAATATGGAACTAACCATTCCAATTTTCGCTGTCTCTTATACACATCTCCGAGCCCACGAGACC
+
CCCDCFCDDDBCGGGGGGGGGGGHHHHGGHHGHFFFGHGHHHGGGHG2AEFFF3GBFFEG5GGHHGHFGGGEEEHFEEFGFACGFHHHFHHFFG33GHGHC?3FGFH4BGDHB4>>EE<FHHHGFFHEGBGGHHHEA<BDCGE=BCG?/?
@M02034:409:000000000-BFKT7:1:1114:29230:17552 1:N:0:34
CCTCTTAAAGAGGAGAAAGGTCATGATGAATGGTGCTTCTAACTTTTCTCAGTTCGTTCTCGTCGAC
+
1>>>A13FBF1F11AFFGGGGFHFBHB3GDFD131A1BDFGBEGAG12BA2B1FFFAAG/2AA/A/E
@M02034:409:000000000-BFKT7:1:1114:23074:17553 1:N:0:34
GCTCTTAAAGAGGAGAAAGGTCATGATGGAGAAGGCTTCTAACTTTACTCAGTTCGTTCTCGTCGACAATGGCGGAACTGGCGACGTGACTGTCGCCCCAAGCAACCTGTCTCTTATACACATCTCCGAGCCCACGAGACCGTACTAGAT
+
BCBCBFFFFFFFGGGGGGGGGGHHHHHHHHHHHHGHHHHHHHGHHHHHHHHHHHHGGHHGHGFGGGGGGHHHHGGGGGHHHHGGGGGGHGHHHHGGGGGGGEGGHHHHEHHHFGHHHGHHHHHHHGHGDDFGGHGG<AGFGGGHGGFHHD
@M02034:409:000000000-BFKT7:1:1114:15086:17556 1:N:0:34
AAAGTCGAGGTGCCTAAAGTGGCAACCCAGACTGTTGCTGGGGTTGGTGGTGTAGAGCTTCCTGTAGCCGCATGGCGTTCGTACTTAAATATGGAACTAACCATTCCAATTTTCGCTGTCTCTTATACACATCTCCGAGCCCACGAGACC
+
BBBBBFBBBBAAGGGGGGGFGGGGHHHGGHHGHHHHHHHHHGGGGGGEFGAFHGHFHHHHHHHHHHHHHGGEEGHHGGGEGFFHHHHEHHGHHHDGHHHHHHGHHHHGHHHHHFGGGGGHHHHHGHFHGGHHHHHGFCGGGGHGGGGGGF
@M02034:409:000000000-BFKT7:1:1114:11276:17556 1:N:0:34
AAAGTCGAGGTGCCTAAAGTGGCAACCCAGACTCAGAAGCAGGTTGGTGGTGTAGAGCTTCCTGTAGCCGCATGGCGTTCGTACTTAAATATGGAACTAACCATTCCAATTTTCGCTGTCTCTTATACACATCTCCAGCCCACGAGACCG
+
CCCCCFCCCCCCGGGGGGGGGGGHHHHGGHHGHHHHHHHHHHHFGHGGFGEFGHHHHHHHHHHHHHHHHGGGGGHHGEGGGGHHHHHHHHHHHHHHGHFHHHGHHHHHHHHHHHGGGGGHHHHHHHHHFFFHHHGHFHHGGHGGGCGGGE
@M02034:409:000000000-BFKT7:1:1114:7670:17557 1:N:0:34
GCTCTTAAAGAGGAGAAAGGTCATGGTGGGGGGTGCTTCTAACTTTACTCAGTTCGTTCTCGTCGACAATGGCGGAACTGGCGACGTGACTGTCGCCCCAAGCAACCTGTCTCTTATACACATCTCCGAGCCCACGAGACCGTACTAGAT
+
BCCCCFFFFFFFGGGGGGGGGGHHHHGGFGGGGGGGHHHHHHHHHHHHHHHHHHHGGGHGHGFDDCGDCHHHHGGCGGHHHHGDGGGGHGHHHHGFGGGGDGF:CAFGFGGGGGGGGGGGGGGGGGFFFAFFFFFFADFFFF.ADFFFFF
@M02034:409:000000000-BFKT7:1:1114:9335:17558 1:N:0:34
AAAGTCGAGGTGCCTAAAGTGGCAACCCAGACTACTCAGAAGGTTGGTGGTGTAGAGCTTCCTGTAGCCGCATGGCGTTCGTACTTAAATATGGAACTAACCATTCCAATTTTCGCTGTCTCTTATACACATCTCCGAGCCCACGAGACC
+
BBCCBFCCCCACGGGGGGGGGGGHHHHGGHHGHHHHHHHHHGHGHHGEFGFGHHHHHHHHHHHHHHHHGGGFFGGHGGGGGGHHHHHHGHHHHHHGGHHFHHHHHHHHHHHHHHGGGGGHHHHHHHHHHHHHHHHHGGGGGGHGGGGGGG
@M02034:409:000000000-BFKT7:1:1114:13889:17559 1:N:0:34
GCTCTTAAAGAGGAGAAAGGTCATGGGGGGTGAGGCTTCTAACTTTACTCAGTTCGTTCTCGTCGACAATGGCGGAACTGGCGACGTGACTGTCGCCCCAAGCAACCTGTCTCTTATACACATCTCCGAGCCCACGAGACCGTACTAGAT
+
CCCCCFFFFFFFGGFEGGGGGGHHHHHGGGGGHHHGHHHHHHHHHHHHHHHHHHHGGHHGHGFFGGGGGHHHHGGGGGHHHHGGGGFGHGHHHHGHGGGGGGGBFGGGGGGGGGGGGGGGGEFFFGBDAFFFFFFFFDADFFFFFFFFFF
@M02034:409:000000000-BFKT7:1:1114:13614:17565 1:N:0:34
GCTCTTAAAGAGGAGAAAGGTCATGGTTAGTAGTGCTTCTAACTTTACTCAGTTCGTTCTCGTCGACAATGGCGGAACTGGCGACGTGACTGTCGCCCCAAGCAACCTGGCTCTTATACACATCTCCGAGCCCACGAGACC
+
BBBBBFFFFFFFGFGGGGGGGFFHHHFHFFFFFHFGHHHGGHHHHHHFBHHHFGHFEHAFHF1BEEE1AFGGEEGE@EHHFGFCEGFGHFHHHHEFFEEEFCE2??FFG00B2FFBDGHFG22G@DDA>C/AEG/<><..>
@M02034:409:000000000-BFKT7:1:1114:3188:17567 1:N:0:34
AAAGTCGAGGTGCCTAAAGTGGCAACCCAGACTAATAATAATGTTGGTGGTGTAGAGCTTCCTGTAGCCGCATGGCGTTCGTACTTAAATATGGAACTAACCATTCCAATTTTCGCTGTCTCTTATACACATCTCCGAGAC
+
1A11>BA1DDAAFGBGF1FFGGGHHHH?0AFFHH1FG2DD2FGEDGAEF/BAAED2FHGHGFH1BDBBHCEGGFHHEEEGEE0GFGHFBFG2FHGGHHF1@F11FEGDH1B>FG/EE/EFHGGFDFB>FEFGHFFHFC//?
@M02034:409:000000000-BFKT7:1:1114:26469:17569 1:N:0:34
GCTCTTAAAGAGGAGAAAGGTCATGGAGATTAAGGCTTCTAACTTTACTCAGTTCGTTCTCGTCGACAATGGCGGAACTGGCGACGTGACTGTCGCCCCAAGCAACCTGTCTCTTATACACATCTCCGAGCCCACGAGACCGTACTAGAT
+
ABBBBFFFFFDFGGGGGGGGGGGHHHFHFFHHCH4FHHHHGBHHHHHFHHGHHHFGGHHGDGFEG0EEFGHFHGGGCGGGEGGEEGEDFGHHHHGEGGGC/GF2?0GFHHHFGHHGHHHBGHCGGHFDBCDGGHEGCFDGCADEGHFHFH
@M02034:409:000000000-BFKT7:1:1114:7636:17570 1:N:0:34
GCTCTTAAAGAGGAGAAAGGTCATGTTGAGGCATGCTTCTAACTTTACTCAGTTCGTTCTCGTCGACAATGGCGGAACTGGCGACGTGACTGTCGCCCCAAGCAACCTGTCTCTTATACACATCTCCGAGCCCACGAGACCGTACTAGAT
+
CCCCCFFFFFFFGGGGGGGGGGGHGHHHHHHGGHHHHHHHHHHHHHHHHHHHHHHGEHHGHGFGGEFGGHHHHGGGGGHHHHEFGGGGHGHHHHGHGGGGCGF2FGHHHHHHHHHFHHHHHGHFHHHGCCFGGHGDADGGGGDADHHFG<
@M02034:409:000000000-BFKT7:1:1114:22820:17575 1:N:0:34
AAAGTCGAGGTGCCTAAAGTGGCAACCCAGACTCAGCAGACTGTTGGTGGTGTAGAGCTTCCTGTAGCCGCATGGCGTTCGTACTTAAATATGGAACTAACCATTCCAATTTTCGCTGTCTCTTATACACATCTCCGAGCCCACGAGACC
+
CCCCCFCCCCABGGGGGGGGGGGHHHHGGHHGHHHGHHHHHHHHHHHGGGEFGHHGHHHHHHHHHHHHHGEEFGHFGFGFFFGHHHHHHHHHHHDFFHHHHHHHHHHFHHHHHHGGGGFHHGHHGHHGFHHHHHGFD@FFGGHGGGGGGF
@M02034:409:000000000-BFKT7:1:1114:6853:17576 1:N:0:34
AAAGTCGAGGTGCCTAAAGTGGCAACCCAGACTCATCCTCATGTTGGTGGTGTAGAGCTTCCTGTAGCCGCATGGCGTTCGTACTTAAATATGGAACTAACCATTCCAATTTTCGCTGTCTCTTAACACATCTCCGAGCCCACGAGACCG
+
AAA3AFABBBAAFGGFGGGGGFFCFHHAFHDGHGHFHHFFDGFGFEAEGG2FFGHDFHHHFHHGGFF5FAEGEGHGGGEFEEFGGHGFHHF@FG33FGDCHHHHGHHHGEGHHHGGGFEFGGHFH4FBGHHHHHHDCGGGGHGGGGGGAA
@M02034:409:000000000-BFKT7:1:1114:24114:17578 1:N:0:34
GCTCTTAAAGAGGAGAAAGGTCATGGCTCATCCTGCTTCTAACTTTACTCAGTTCGTTCTCGTCGACAATGGCGGAACTGGCGACGTGACTGTCGCCCCAAGCAACCTGTCTCTTATACACATCTCCGAGCCCACGAGACCGTACTAGAT
+
CCCCCFFFFFFFGGFGGGGGGGHHHHHHHHHHHHFHHHHHHHHHHHHHHHHHHHHGFHHGHFFEGEFGEHHHHGGGGGHHHGGGGGGDEFHHHGGGEFGFEGEGGBGHHGGHHHHHHGHHHGHGHHEG/ACGGGGGCGGDFGAEGHHGF=
@M02034:409:000000000-BFKT7:1:1114:18064:17578 1:N:0:34
GCTCTTAAAGAGGAGAAAGGTCATGCCTTCTGGTGCTTCTAACTTTACTCAGTTCGTTCTCGTCGACAATGGCGGAACTGGCGACGTGACTGTCGCCCCAAGCAACCTGTCTCTTATACACATCTCCGAGCCCACGAGACCGTACTAGAT
+
CCCDDFFFFFFFGGGGGGGGGGHHHHHHHHHHHHHHHHHHHHHHHHHHHHHHHHHGGHHGIGFEGFGGGHHHHGGGGGHHHHGGGGGGHGHHHHGHGGGGGHEFFGHHHGGHHHHGHHHHHHHHHHHG@DGGGHGGCGGGGGGGGHHHGH
@M02034:409:000000000-BFKT7:1:1114:25858:17579 1:N:0:34
GCTCTTAAAGAGGAGAAAGGTCATGGGTGTTGGTGCTTCTAACTTTACTCAGTTCGTTCTCGTCGACAATGGCGGAACTGGCGACGTGACTGTCGCCCCAAGCAACCTGTCTCTTATACACATCTCCGAGCCCACGAGACCGTACTAGAT
+
CCCCCFFFFFFFGGGGGGGGGGGHHHHGGEGHHGGGHGHHHHHHHHHHHHFGHHHGGHHGFFFEEEGGFGGGFGECFGFHHCEE?E/EHGFHHHGGFGGG?GFHHGHFFGFFFGFBGHGBGFHHDHFD/@DGFA.A?CADF@<CDHFHF=
@M02034:409:000000000-BFKT7:1:1114:29531:17581 1:N:0:34
CAAGTCGAGGTGCCTAAAGTGGCAACCCAGACTGAGCAGCCGGTTGGTGGTGTAGAGCTTCCTGTAGCCGCATGGCGTTCGTACTTAAATATGGAACTAACCATTCCAATTTTCGCTGTCTCTTATACACATCTCCGAGCCCACGAGACC
+
BBCCCFCCCCABGGGGGGGGGGGHHHHGGHDCGCFGHFHHGCGGEFGGGGBFFGHHHHHHHHHGGHHHHGGCEGHGGEGGGGHHHHHDGHGGGHFFHHFFGHHHHHHHFHHHHHFGG/?FHHHHHHGGHGFHGGHHGB@CGGHGGGGGGG
@M02034:409:000000000-BFKT7:1:1114:14511:17582 1:N:0:34
GCTCTTAAAGAGGAGAAAGGTCATGACGGAGCATGCTTCTAACTTTACTCAGTTCGTTCTCGTCGACAATGGCGGAACTGGCGACGTGACTGTCGCCCCAAGCAACCTGTCTCTTATACACATCTCCGAGCCCACGAGACCGTACTAGAT
+
ABBBBFFFFFFFGGEGGGGGGGHHGHHGGFGGHHHGHHHHHHHHHHHFHHHHHHFF1EFGFGFAEEEECHHHHGGCGGHHFHGGEGEGGGHHHHGGGGGGGHGFGHGHGFHHHHHHGHHHHGHHHHFDFGCGEEFDA@DDGCDHGEFHF=
@M02034:409:000000000-BFKT7:1:1114:10378:17584 1:N:0:34
GCTCTTAAAGAGGAGAAAGGTCATGGGTGGGAGGGCTTCTAACTTTACTCAGTTCGTTCTCGTCGACAATGGCGGAACTGGCGACGTGACTGTCGCCCCAAGCAACCTGTCTCTTATACACATCTCCGAGCCCACGAGACCGTACTAGAT
+
ABBBBFFFFFDFGGGGGGGGGFHHFHHAEFFGGGGDHHHFHFHHHHHFHEDGGHFFEHHGHFBEEEGFGHFHGGGCFGGHHHFGGGEEAFHFHHGEGGCGDGF2F0GFHHHHHHGFHHHHHFHFHHFG?-@DGGF@<DAGEGGCDGFCGF
@M02034:409:000000000-BFKT7:1:1114:15259:17585 1:N:0:34
GCTCTTAAAGAGGAGAAAGGTCATGGGTTTGGGTGCTTCTAACTTTACTCAGTTCGTTCTCGTCGACAATGGCGGAACTGGCGACGTGACTGTCGCCCCAAGCAACCTGTCTCTTATACACATCTCCGAGCCCACGAGACCGTACTAGA
+
BCCCCFFFFFFFGGGGGGGGGGHHHHHGGGGGGGGGHGHCHHHHHHFHHHHHHHHFEHHGHGFEGGGGGHGHHGGEFGHHHGGCEGEGHEHHHHGHGEFDFCF?FGGGGHGHFFFBFHG@GGFFFHHG/ACCFCF@>ADGE?<CDFGHH
@M02034:409:000000000-BFKT7:1:1114:10358:17585 1:N:0:34
GCTCTTAAAGAGGAGAAAGGTCATGCCTGGGGGG
+
BBCCCFFFFFFFGGGGGGGGGGHHH54D4BA2AE
@M02034:409:000000000-BFKT7:1:1114:25783:17590 1:N:0:34
GCTCTTAAAGAGGAGAAAGGTCATGATGGGTAGTGCTTCTAACTTTACTCAGTTCGTTCTCGTCGACAATGGCGGAACTGGCGACGTGACTGTCGCCCCAAGCAACCTGTCTCTTATACACATCTCCGAGCCCACGAGACCGTACTAGA
+
DDDDDFFFFFFFGGGGGGGGGGGHHFGGFHHHGHHHHHHHHHHHHHHHHHHHHHHGGHHGHGGGGEGEFHHHHGGGGGHGHGGGGGGGHGHHHHGGGGGFEHGEGGHHHHHHHHHGHHHHHFGHHHHGBDGGGHGGGGDGGG?GGHHFG
@M02034:409:000000000-BFKT7:1:1114:18485:17593 1:N:0:34
AAAGTCGAGGTGCCTAAAGTGGCAACCCAGACTCTTCCTCATGTTGGTGGTGTAGAGCTTCCTGTAGCCGCATGGCGTTCGTACTTAAATATGGA
+
>AAA1DAAD>11BGFGGFDFFGCFEF0EFHCGHHBFHHFBFF12DDAEFEEFHEHHHHECB1A1GFFFAEAEFEGFEG?E//G//FEF122GFBG
@M02034:409:000000000-BFKT7:1:1114:3196:17594 1:N:0:34
AAAGTCGAGGTGCCTAAAGTGGCAACCCAGACTAATAATAATGTTGGTGGTGTAGAGCTTCCTGTAGCCGCATGGCGTTCGTACTTAAATATGGAACTAACCATTCCAATTTTCGCTGTCTCTTATACACATCTCCGAGCCCACGAGACC
+
BBBBBFBBBBABGGDFGGFGGGDFGHHGGHHGHHHGGHHHHHGGHGHGGGEFFGHGHHFHGHHFGFGHHGGGGGHGGE?FFGFGHFG@GGBDGHEFFHHHGFEGHHGHHHHHHHGGGFGHGHHHHGHHHHGHHHHGDBCGCGAFGC<CDF
@M02034:409:000000000-BFKT7:1:1114:6813:17596 1:N:0:34
AAAGTCGAGGTGCCTAAAGTGCCAACCCAGACTGGGGGGGATGTTGGTGGTGTAGAGCTTCCTGTAGCCGCATGGCGTTCGTACTTAAATATGGAACTAACCATTCCAATTTTCGCTGTCTCTTATACACATCTCCGAGCCCACGAGACC
+
CCCCCFCBCCBBGGGGGGGGGGHHHGGGGHHGHHHHGGGGGGGHHHHACGCEEGGGGGGGGGGGGGGGGGGGGGGFGGFFFDFFFFFFFFFFFFFFFFFFFFFFFFFFFFFFFFFFFFFFFFFFFFFFFFFFFFFFDAFFFFFFFFFFFE
@M02034:409:000000000-BFKT7:1:1114:14867:17596 1:N:0:34
AAAGTCGAGGTGCCTAAAGTGGCAACCCAGACTTCGGCGGCGGTTGGTGGTGTAGAGCTTCCTGTAGCCGCATGGCGTTCGTACTTAAATATGGAACTAACCATTCCAATTTTCGCTGTCTCTTATACACATCTCCGAGCCCA
+
CCCCCFCDCDCCGGGGGGGGGGGHHHHGGHHGHGF2FEE0EF0>>E@>?EEFC3F3B4BF3FFF??B4BEE/EE00EC@FAA2CGHHFDGHDFB2>FCHH2=1?=1F1=F1GF=<.E?.<1=>D1=F<FC0<CFHBD-<A:E:
@M02034:409:000000000-BFKT7:1:1114:24253:17598 1:N:0:34
AAAGTCGAGGTGCCTAAAGTGGCAACCCAGACTGGGGGG
+
BBBABFBBBBABGGGGGGGGGGGGHHHGGHHGH3F222>
@M02034:409:000000000-BFKT7:1:1114:13719:17602 1:N:0:34
GCTCTTAAAGAGGAGAAAGGTCATGGGGGTTCGTGCTTCTAACTTTACTCAGTTCGTTCTCGTCGACAATGGCGGAACTGGCGACGTGACTGTCGCCCCAAGCAACCTG
+
AAAAAFFFFFBCG1A1BGFGABFGAGHGGEE0EAFFCG11AG1AFH21BADA1F2ABG0A2A/B>/>>EGBG0EE/EE11F/>>/</<<E2BBD?/CFG/CE/0FFGC<
@M02034:409:000000000-BFKT7:1:1114:26106:17602 1:N:0:34
GCTCTTAAAGAGGAGAAAGGTCATGTCTCATGAGGCTTCTAACTTTACTCAGTTCGTTCTCGTCGACAATGGCGGAACTGGCGACGTGACTGTCGCCCCAAGCAACCTGTCTCTTATACACATCTCCGAGCCCACGAGACCGTACTAGAT
+
BB@BBFFFFFFFGGEGGGGGFGHHHHHHGHHC5FHGHHFHHHHHHHHHHHGHGHGFEGHGHFAEE?EEEHGHGGGCFEHFHHGFEEEFFEHHHHGGDGGGGGAGHFGHHDHHHHHHHHGGGHHGHHBDBBACEFFA>>DD.AAAAE0GF=
@M02034:409:000000000-BFKT7:1:1114:21249:17603 1:N:0:34
GCTCTTAAAGAGGAGAAAGGTCATGACTTCTATTGCTTCTAACTTTACTCAGTTCGTTCTCGTCGACAATGGCGGAACTGGCGACGTGACTGTCGCCCCAAGCAACCTGTCTCTTATACACATCTCCGAGCCCACGAGACCGTACTAGAT
+
CCCCCFFFFFFFGGGGGGGGGGHHGHHHHHHHHHHHHHHHHHHHHHHHHHHHHHHGGHHGIGBEFEGEGHGHHGGFGGHHHHGGGGEFHGHHHHGFGGGGFHFBGGHHHHHHHHHHHHHFHHHHHHHGGGGGGHGGCCEGGFGHCHFHHH
@M02034:409:000000000-BFKT7:1:1114:18469:17603 1:N:0:34
AAAGTCGAGGTGCCTAAAGTGGCAACCCAGACTCTTCCTCATGTTGGTGGTGTAGAGCTTCCTGTAGCCGCATGGCGTTCGTACTTAAATATGGAACTAACCATTCCAATTTTCGCTGTCTCTTATACACATCTCCGAGCCCACGAGACC
+
CCCCBFCCCCAAGGGGGGGGGGGHHHHGGHGGHHHHHHHHHHHHHHHGGGEFHFHFGHHHHHHHHGHHGGGCGGHHGGGGGGGGHHHHHHHHHFHHGFHHHGHHHHHHGHHHHHEGGGGFHGHHGHGGGGHHGFGFFCGGGGHGGGGGGF
@M02034:409:000000000-BFKT7:1:1114:17936:17605 1:N:0:34
AAAGTCGAGGTGCCTAAAGTGGCAACCCAGACTAGTAAGGGTGTTGGTGGTGTAGAGCTTCCTGTAGCCGCATGGCGTTCGTACTTAAATATGGAACTAACCATTCCAATTTTCGCTGTCTCTTATACACATCTCCGAGCCCACGAGAC
+
CCCCCFCCCCCCGGGGGGGGGGGHHHHGGHHGHDHFGHHHCBFEFHHGGGGFHHHHHHHHHHHHHHHHHGGEEGHHGGGGGFGHHHHHHHHHHHHHHHHHHHHHHHGHHHHHHHGGGGGHHHHHHHHHGHHHHHHHGGGGGGHGGGGGG
@M02034:409:000000000-BFKT7:1:1114:20453:17606 1:N:0:34
AAAGTCGAGGTGCCTAAAGTGGCAACCCAGACTGCGCAGCAGGTTGGTGGTGTAGAGCTTCCTGTAGCCGCATGGCGTTCGTACTTAAATATGGAACTAACCATTCCAATTTTCGCTGTCTCTTATACACATCTCCGAGCCCACGAGACC
+
CCCCCFCCCCAAGGGGGGGFGGGGHHHGGHHGHHHGGGGGHHHGHHGGFGEFGHHGHHHHHHHGHHHGHGGFGGHHGFGGEEFHHHHHHHHGHHHHHHHHHHFHHHHGHHHHHFGGGGGHHHHHFFFGHHHHHHHHECGGCGHGGGGGGF
@M02034:409:000000000-BFKT7:1:1114:8171:17608 1:N:0:34
GCTCTTAAAGAGGAGAAAGGTCATGGGTCGTAGTGCTTCTAACCTTACTCAGTTCGTTCTCGTCGACAATGGCGGAACTGGCGACGTGACTGTCGCCCCAAGCAACCTGTCTCTTATACACATCTCCGAGCCCACGAGACCGTACTAGA
+
BBBBBFFFFFFFGGGEGGGGGGGHHHHHHGFHGFHHHGHFGHHHHHHHHHGHHHGGGHHGHGF1FFG?CHGGHGG/EGHFHHGGGGGGHGHGFHGGCDED/FCFGCGHFHHHHHHFHHHHHFGFHFFF@DCGGHGGGGGGGFEGGGHGF
@M02034:409:000000000-BFKT7:1:1114:3887:17609 1:N:0:34
GCTCTTAAAGAGGAGAAAGGTCATGGGGGCGGGTGCTTCTAACTTTACTCAGTTCGTTCTCGTCGACAATGGCGGAACTGGCGACGTGACTGTCGCCCCAAGCAACCTGTCTCTTATACACATCTCCGAGCCCACGAGACCGTACTAGAT
+
BBBBBFFFFFFFGGFGGGGGGGHGFHHG??FCG0EEHHHHHHHHHHHHHHFHHHHGEHHGHFFEE@E/EGHHGGGCCFHFHHCCGC@DEFHHHHGFGDAFDGE/<<GFHGEDDGFFHHHHHFHGHHFG@FGGGFGC-9CACBCEFGFGF;
@M02034:409:000000000-BFKT7:1:1114:12128:17609 1:N:0:34
AAAGTCGAGGTGCCTAAAGTGGCAACCCAGACTGGGTGTGCGGTTGGTGGTGTAGAGCTTCCTGTAGCCGCATGGCGTTCGTACTTGAATATGGAACTAACCATTCCAATTTTCGCTGTCTCTTATACACATCTCCGAGCCCACGAGACC
+
BBBBBFBBBBABGGGGGGGGGGGFGHHGGHHGHHHHHGGGHGGGGGGFFEAFGFHHHGHHHHHGHHHHGGGFGGHHGEFGGFGHHHDFHGFHHHFHGFGHHHHGFHFHHHHHHFGGGGDFFHHGGGFHGHHHHHGFE/CDFCEGGGGGGF
@M02034:409:000000000-BFKT7:1:1114:15971:17614 1:N:0:34
GCTCTTAAAGAGGAGAAAGGTCATGACTCATCCGGCTTCTAACTTTACTCAGTTCGTTCTCGTCGACAATGGCGGAACTGGCGACGTGACTGTCGCCCCAAGCAACCTGTCTCTTATACACATCTCCGAGCCCACGAGACCGTACTAG
+
BBBBBFFFFFBFGGEGGGGGGGHHGHHHHHHHHGGCGGHHHHHHHHHFHHHHHHHGGHHGHGFEFEEEEHGHGGGFGGHHHHG?EEEEHFHHHHGHGFGGAGF2FGGHHHHHFFHFHHHHH2FFHFFDACDGGAGG@@DGGCCEGADD
@M02034:409:000000000-BFKT7:1:1114:24012:17615 1:N:0:34
AAAGTCGAGGTGCCTAAAGTGGCAACCCAGACTAAGACGGGGGTTGGTGGTGTAGAGCTTCCTGTAGCCGCATGGCGTTCGTACTTAAATAT
+
DDDCCFCCDCABGGGGGGGGGGGHHHHGGHECA3B3B3EEFAGGA@0??1FF?3F@3@BF3BF3B4@@@EE/EEF0>/>FE<2?/FGBDFHF
@M02034:409:000000000-BFKT7:1:1114:14875:17615 1:N:0:34
AAAGTCGAGGTGCCTAAAGTGGCAACCCAGACTTCGGCGGCGGTTGGTGGTGTAGAGCTTCCTGTAGCCGGATGGCGTTCGTACTTAAATATGGAACTAACCATTCCAATTTTCGCTGTCTCTTATACACATCTCCGAGCCCACGAGACC
+
?A?AA3AAAD1>1F1FGGG3BAFBC00BCCFGHHGGGG?AECE?E?EFFG//?GFBF1FH11>FGHHBFE/>/>F0BCC/?/<GEG2?GFBBGHB1FGGFC0G1GB1<D1FFGD@.<EEFHFGGGE1D10DFHHDH<@@?C..;C@CCGE
@M02034:409:000000000-BFKT7:1:1114:6140:17621 1:N:0:34
GCTCTTAAAGAGGAGAAAGGTCATGCAGGTTAGGGCTTCTAACTTTACTCAGTTCGTTCTCGTCGACAATGGCGGAACTGGCGACGTGACTGTCGCCCCAAGCAACCTGTCTCTTATACACATCTCCGAGCCCACGAGACCGTACTAGAT
+
CCDDDFFFFFFFGGGGGGGGGGHHHHHFHFGGHHCGHHHHHGFHFGFGGG5GGHHFGGGGFGGGGEEAEGHFFGGF@EHHHEGFGGGGHFGHGFF/E?EEE??FGGHHGHBHDDGGH>>>C2FHFGF?/<CGGHGC@CAACCAEAAGFG<
@M02034:409:000000000-BFKT7:1:1114:18766:17622 1:N:0:34
GCTCTTAAAGAGGAGAAAGGTCATGTGTGGGTGTGCTTCTAACTTTACTCAGTTCGTTCTCGTCGACAATGGCGGAACTGGCGACGTGACTGTCGCCCCAAGCAACCTGTCTCTTATACACATCTCCGAGCCCACGAGACCGTACTAGAT
+
CCCCCFFFFFFFGGGGGGGGGGHHHHHHHGGEEGGHHHHHHHHHHHHHHHHHHHHFFHHGHFBEFFGGCHHHHGGEGGHHHHGGGGFGHGHHHHGFGGGEFHGCGGHHHGHGHHHFHHHHHHGFHHHG?FGGGGGGADGGGGAHDHHHHD
@M02034:409:000000000-BFKT7:1:1114:27891:17627 1:N:0:34
AAAGTCGAGGTGCCTAAAGTGGCAACCCAGACTCAGCAGAAGGTTGGTGGTGTAGAGCTTCCTGTAGCCGCATGGCGTTCGTACTTAAATATGGAACTAACCATTCCAATTTTCGCTGTCTCTTATACACATCTCCGAG
+
BB??ADAA@>ABGGBGGGGFDE24A4BAFHAFCEFA3E23EGCFEHGAFEBFGHHEGHHHHFHGHHG5BE0EDEFHEGEAE>2?GFBGFGG4FF3F3GGCFF3FFE?44FGGHHGGGFEBDFGGHHFFDGHHHHD1?/<
@M02034:409:000000000-BFKT7:1:1114:7804:17630 1:N:0:34
GCTCTTAAAGAGGAGAAAGGTCATGGTGGGTGTGGCTTCTAACTTTACTCAGTTCGTTCTCGTCGACAATGGCGGAACTGGCGACGTGACTGTCGCCCCAAGCAACCTGTCTCTTATACACATCTCCGAGCCCACGAGACCGTACTAGA
+
AABCCFFFFFFFGGGGGGGGGGHHHHGHGGEFEFEGHHHHHHHHHHHHHHHGGHHGEFGGHGAEE?EECHHHHGGEEEGHFHFGGGCGHGHHHHGGGGGGD/CFGGFHFHGHHHHGHFF@C2GHHHGGCFGGGGFD?CDGGGDFDE0<G
@M02034:409:000000000-BFKT7:1:1114:16643:17630 1:N:0:34
AAAGTCGAGGTGCCTAAAGTGGCAACCCAGACTCCTCCTGGTGTTGGTGGTGTAGAGCTTCCTGTAGCCGCATGGCGTTCGTACTTAAATATGGAACTAACCATTCCAATTTTCGCTGTCTCTTATACACATCTCGAGCCCACGAGACCG
+
CBCCCFBBCCCCGGGGGGGGGGGHHHHGGHHGHHHHHHHHHHHHGHHEFGFFGHHHHHHHHHHHHHHHHGGGFGHHGGGGGGHHHHHHHHHHHHGHHGHGHHHHHHGHHHHHHHGGGGFFHHHHGHHHGHHHHHHFCEGGGHGGGGGGG@
@M02034:409:000000000-BFKT7:1:1114:25257:17631 1:N:0:34
AAAGTCGAGGTGCCTAAAGTGGCAACCCAGACTGCGAGTAAGGTTGGTGGTGTAGAGCTTCCTGTAGCCGCATGGCGTTCGTACTTAAATATGGAACTAACCATTCCAATTTTCGCTGTCTCTTATACACATCTCCGAGCCCACGAGACC
+
BBBBBFBBBBABFGGGGGGGFFGHHHHGGHHGHHHGEEEGFHHHGFGGGGEFGHHFHEHHHGHHHHHHHGGEFGHHGEGGFEFHGHHHHHGFGHBHGHGHHHHHHHGHHGHHHHGGGEFHHHHFHHBFFFGHHGHHGGFGGGHGGGCGGG
@M02034:409:000000000-BFKT7:1:1114:18843:17633 1:N:0:34
GCTCTTAAAGAGGAGAAAGGTCATGCTGGGTCGTGCTTCTAACTTTACTCAGTTCGTTCTCGTCGACAATGGCGGAACTGGCGACGTGACTGTCGCCCCAAGCAACCTGTCTCTTATACACATCTCCGAGCCCACGAGACCGTACTAGAT
+
AACCCFFFFFFFGGGGGGGGGGHHHHHHHGHHGGGGGHHHHHHHHHHHHHHHHHHGGHHGHGAEEEFGGHHHHGGGGGHGHGGGEGEFHGHHHHGHGGGGGHFFGGHHHHHHHHHHHHHHHHHHHHHGCGGGGHGG?CGGGGDHFHHHG=
@M02034:409:000000000-BFKT7:1:1114:7309:17633 1:N:0:34
GCTCTTAAAGAGGAGAAAGGTCATGCCGTGTCCGGCTTCTAACTTTACTCAGTTCGTTCTCGTCGACAATGGCGGAACTGGCGACGTGACTGTCGCCCCAAGCAACCTGTCTCTTATACACATCTCCGAGCCCACGAGACC
+
>AABBFFFFFFFGGGGGGGGGGFHH5FEE2G25AEAE?GFGGFFFGFDGHFFFGGGEHHEGFFAFAEEEGGHHGG?EGHHGHGEGGEEFFHHHHGEFGGGDCE??BFGHHHHHHHGHHHHHHHHHHGE@DGGGHGG>C<EG
@M02034:409:000000000-BFKT7:1:1114:6803:17638 1:N:0:34
GCTCTTAAAGAGGAGAAAGGTCATGAGTGCGATGGCTTCTAACTTTACTCAGTTCGTTCTCGTCGACAATGGCGGAACTGGCGACGTGACTGTCGCCCCAAGCAACCTGTCTCTTATACACATCTCCGAGCCCACGAGACCGTACTAGAT
+
CCCCCFFFFFFFGGGGGGGGGGGHHHHHHHGGHGGHHHHHHHHHHHHHHHHHHHHGEHHGHGFEFGGGGHHHHGGGGGHHHHGGGGEGHGHHHHGHGGGGGHGFHGHHHHHHHHHGHHHGHHHGHHHGGGGGGHEC@DGGGGGGDHHHH=
@M02034:409:000000000-BFKT7:1:1114:16037:17638 1:N:0:34
AAAGTCGAGGTGCCTAAAGTGGCAACCCAGACTGAGTTGCATGTTGGTGGTGTAGAGCTTCCTGTAGCCGCATGGCGTTCGTACTTAAATATGGAACTAACCATTCCAATTTTCGCTGTCTCTTATACACATCTCCGAGCCCACGAGACC
+
CCCCCFCCCCABGGGGGGGGGGGGHHHGGHHGHHGHHHHHHHHHHHHGFGEFGHHFHHHHHHHGHHHGHGGFGGHHGGGGGGFHHHHGHHGHHHEFHHHHHHHHGHHHHHHHHHGGGGGHHHHHHHHHGHHHHHHHGGGGFEHGGGGFGF
@M02034:409:000000000-BFKT7:1:1114:26167:17640 1:N:0:34
GCTCTTAAAGAGGAGAAAGGTCATGGGGGGGGGGGCTTCTAACTTTACTCAGTTCGTTCTCGTCGACAATGGCGGAACTGGCGACGTGACTGTCGCCCCAAGCAACCTGTCTCTTATACACATCTCCGAGCCCACGAGACCGGA
+
DDDDDFFFFFFFGGGGGGGGGGGHHH42AE-@B>FFFFFFFFFFFFFFFFFFFFFFFFFFFFADFDFFFFFFFFFFFFEFFFFFFFFFFFFFFFFFFFFFFFFFFFFFFFFFFFFFFFFFFFFFFFFD=DFFFFFFBFFFF--@
@M02034:409:000000000-BFKT7:1:1114:18636:17640 1:N:0:34
GCTCTTAAAGAGGAGAAAGGTCATGGGGGGTGAGGCTTCTAACTTTACTCAGTTCGTTCTCGTCGACAATGGCGGAACTGGCGACGTGACTGTCGCCCCAAGCAACCTGTCTCTTATACACATCTCCGAGCCCACGAGACCGTACTAGAT
+
BCCCCFFFFFFFGGGGGGGGGGHHHHHGGGGGHHHGHHHHHHHHHHHHHHHHHHHGGHHGHGFDFFGGGHHHHGGGGGHHHHGGGGGGHGHHHHGGGGGGGGGFGGGGGGGGGGGGGGGFGGGGGGGGCFFFFFFFBCDDFFDFFFFFFB
@M02034:409:000000000-BFKT7:1:1114:23138:17641 1:N:0:34
GCTCTTAAAGAGGAGAAAGGTCATGGTGGTGAAGGCTTCTAACTTTACTCAGTTCGTTCTCGTCGACAATGGCGGAACTGGCGACGTGACTGTCGCCCCAAGCAACCTGTCTCTTATACACATCTCCGAGCCCACGAGACCGTACTAGAT
+
CDDCCFFFFFFFGGGGGGGGGGHHHHHHEEGFFHHHHHHHHHHHHHHHHHHHHHHGGHHGHGGGGFGGGHHHHGGGGGHHHHGGGGGGHGHHHHGHGGGGGHGGGHHHHHHHHHHGHHHHHGGGHHHGGGGGGHGGFFGGGGDA..GDGF
@M02034:409:000000000-BFKT7:1:1114:28779:17644 1:N:0:34
GCTCTTAAAGAGGAGAAAGGTCATGGGTGGGGGGGCTTCTAACTTTACTCAGTTCGTTCTCGTCGACAATGGCGGAACTGGCGACGTGACTGTCGCCCCAAGCAACCTGTCTCTTATACACATCTCCGAGCCCACGAGA
+
BCCCCFFFFFFFGGGGGGGGGGHHHHDHD??EEG?CFCHHBGFHHHH0<FCGHHHGFB.;BCCDGG-D-CFFGGA-999B9.;:@=@DAAFFFFFFFDFFF.;:9AFFFFBB0;B090;0;0999B9A-9DAFFEF-;9
@M02034:409:000000000-BFKT7:1:1114:2106:17645 1:N:0:34
GCTCTTAAAGAGGAGAAAGGTCATGCGTTCTGGGGCTTCTAACTTTACTCAGTTCGTTCTCGTCGACAATGGCGGAACTGGCGACATGACTGTCGCCCCAAGCAACCTGTCTCTTATACACATCTCCGAGCCCACGAGACCGTACTAGAT
+
BCCBCFFFFFFFGGGGGGGGGGHHGHGFGGGHHHGGGHGHHHHHHHHHHHHGGHGGGHHGFFFEEAEECHHHGGGGGGHHHHGGGGGHHHHHHHGGGFEGGGABGFGGHHHHHHHHHHHDGHHHHHFDCGGGGFFFCDA>FFAHGHGHE=
@M02034:409:000000000-BFKT7:1:1114:23255:17647 1:N:0:34
GCTCTTAAAGAGGAGAAAGGTCATGGGTGTGGGGGCTTCTAACTTTACTCAGTTCGTTCTCGTCGACAATGGCGGAACTGGCGACGTGACTGTCGCCCCAAGCAACCTGTCTCTTATACACATCTCCGAGCCCACGAGACCGTACTAGAT
+
ABCCCFFFFFFFGGGGGGGGGGGHHHHHA222B2AEGHHHHHHHHHHHHHHHHHGGGHHGHGFEGGGGGHHHHGGGGGHHHGGGGGGFHGHHHHGHGGGDGHG2GGHHHGGHHHHHHHHBHHGHHHHG?FGGGFGCCGDGGGDEDHHHFC
@M02034:409:000000000-BFKT7:1:1114:15906:17648 1:N:0:34
AAAGTCGAGGTGCCTAAAGTGGCAACCCAGACTGGTGCTCCGGTTGGTGGTGTAGAGCTTCCTGTAGCCGCATGGCGTTCGTACTTAAATATGGAACTAACCATTCCAATTTTCGCTGTCTCTTATACACATCTCCGAGCCCACGAGACC
+
CCCCCFCCCCBCGGGGGGGGGGGHHHHGGHHGHHHHHHHHHGGGFGGEFGEFHHHHHHHHHHHHHHHHHGGGGGHHGGGGGGHHHHHHHHHHHHHGHHGHHHGHHHHHHHHHHHGGGGGHHHHHHHHGHHHHHHHHGCGGGGHGGGGGGF
@M02034:409:000000000-BFKT7:1:1114:16645:17649 1:N:0:34
AAAGTCGAGGTGCCTAAAGTGGCAACCCAGACTCCTCCTGGTGTTGGTGGTGTAGAGCTTCCTGTAGCCGCATGGCGTTCGTACTTAAATATGGAACTAACCATTCCAATTTTCGCTGTCTCTTATACACATCTCGAGCCCACGAGACCG
+
A>>ABF?ABBBBGGGGGGGBFGDHHHHGGHGFHHGFHBFHHHHHFHHGGGEBFGHFFHHHHHHHHFGHHGGGGEHHGEGGFFFHGHB3EGEHH33FEBGHFFHHHHHHBG3GHFEEGCEHHGFGFGDFFFHHHHBGHGG?AGGGFGGG/?
@M02034:409:000000000-BFKT7:1:1114:15588:17650 1:N:0:34
GCTCTTAAAGAGGAGAAAGGTCATGCTGCCGCGGGCTTCTAACTTTACTCAGTTCGTTCTCGTCGACAATGGCGGAACTGGCGACGTGACTGTCGCCCCAAGCAACCTGTCTCTTATACACATCTCCGAGCCCACGAGACCGTACTAGAT
+
CCCCCFFFFFFFGGGGGGGGGGFHHHHHHHGGGGGGGHHHHHHHHHHHHHHHGHHGFHHGHFBEFEGGGHHHHGGGGGHHHHGGGGGGHGHHHHGGGGGGGGFHHHHHHHGHGHHHHHFHHGHHHHGGCGGGGHGGCDDDFGAGGGGGE;
@M02034:409:000000000-BFKT7:1:1114:14765:17650 1:N:0:34
GCTCTTAAAGAGGAGAAAGGTCATGGGTAGTACTGCTTCTAACTTTACTCAGTTCGTTCTCGTCGACAATGGCGGAACTGGCGACGTGACTGTCGCCCCAAGCAACCTGTCTCTTATACACATCTCCGAGCCCACGAGACCGTACTAGAT
+
AABBBFFFFFFFGGGGGCGGGGHHHH4FBAEHBGHHHHHHHGHHHHHHHHGHHHHGGHHGHGFGGGGEFHHHHGGECGFFHHGFGGGGHGHHHHAFGGG?EGFCFFFFAF?GFHHHHBHGHBGGFFGD//@FGHGG@C.E.<>.<CBB0=
@M02034:409:000000000-BFKT7:1:1114:7806:17652 1:N:0:34
GCTCTTAAAGAGGAGAAAGGTCATGGTGGGTGTGGCTTCTAACTTTACTCAGTTCGTTCTCGTCGACAATGGCGGAACTGGCGACGTGACTGTCGCCCCAAGCAACCTGTCTCTTATACACATCTCCGAGCCCACGAGACCGTACTAGAT
+
CCCCCFFFFFFFGGGGGGGGGGGHHHGHGGEFGGGHHHHHHHHHHHHHHHHHHHHGEGHGHGFEGGGGGHHHHGGGGGHHHHGGGGGGHGHHHHGGGGGGFHGHHGGHHHFGFHHFG2GFHGHHHHHG@@FGGHGG-<ADEGGFCHDHH:
@M02034:409:000000000-BFKT7:1:1114:6437:17655 1:N:0:34
GCTCTTAAAGAGGAGAAAGGTCATGGGTGGGGGGGCTTCTAACTTTACTCAGTTCGTTCTCGTCGACAA
+
CCCCCFFFFFFFGGGGGGGGGGGHHF4GEA22E?@DCCCHFC:CC:;0CB0:CC0CDBAEBCGGG-D.;
@M02034:409:000000000-BFKT7:1:1114:21996:17659 1:N:0:34
GCTCTTAAAGAGGAGAAAGGTCATGGTGTCTGGTGCTTCTAACTTTACTCAGTTCGTTCTCGTCGACAATGGCGGAACTGGCGACGTGACTGTCGCCCCAAG
+
>AABADFFFF5FAAEGGGGGBFFFDGBFEGFHFFHFHFBFFGHGFHHFFE5BBFDFEHHEGFB1A0E?0GDGBE@0/>FFCHEE@E>??FGG3BE/EFGG/?
@M02034:409:000000000-BFKT7:1:1114:5970:17662 1:N:0:34
GCTCTTAAAGAGGAGAAAGGTCATGTCTTTTAGTGCTTCTAACTTTACTCAGTTCGTTCTCGTCGACAATGGCGGAACTGGCGACGTGACTGTCGCCCCAAGCAACCTGTCTCTTATACACATCTCCGAGCCCACGAGACCGTACTAGA
+
BBBBBFFFFFFFGGGGGGGGGCHFHGFBGFDFH5GHHHHHHHHHHHHHHHHHHHHGEHHGHGFEFGECEHHHHGGFGGFGHFFGGGGFHGHHGFFGEFGGGHEFF?GHHHHHHHHGHFGDGFFGHHHGGFGGGGGA@DDAGF.F.CGHH
@M02034:409:000000000-BFKT7:1:1114:29502:17664 1:N:0:34
TCTCTTAAAGAGGAGAAAGGTCATGGTTGAGCGTGCTTCTAACTTTACTCAGTTCGTTCTCGTCGACAATGGCGGAACTGGCGACGTGACTGTCGCCCCAAGCAACCTGTCTCTTATACACATCTCCGA
+
>>ABCFFFFFDFGGFGGGGGGGFHHGBGEGHHCED2FFHHCHFHH5D5FAGHBDFFEEBF5ABEE?E?EDFCCEGGCEGE31EEEGEEGAFHEF????</C??B?FGG0B2F>@DHH2F22DHGF2@E<
@M02034:409:000000000-BFKT7:1:1114:7659:17666 1:N:0:34
AAAGTCGAGGTGCCTAAAGTGGCAACCCAGACTAATACGACGGTTGGTGGTGTAGAGCTTCCTGTAGCCGCATGGCGTTCGTACTTAAATATGGAACTAACCATTCCAATTTTCGCTGTCTCTTATACACATCTCCGAGCCCACGAGACC
+
CCDDCFCCCCCBGGGGGGGFGGGHHHHGGHHGHHHHHHHGGGGGGGGEFGFGHHHHHHHHHHHHHHHHHGGEGGHHGGGGGFHHHHFHGHHHHHHHHHHHHGHHHHFHHHHHHHGGGGGHHHHHHHHHHHHHHHGHGGFGGGHGGGGGGG
@M02034:409:000000000-BFKT7:1:1114:14757:17667 1:N:0:34
GCTCTTAAAGAGGAGAAAGGTCATGGGTAGTACTGCTTCTAACTTTACTCAGTTCGTTCTCGTCGACAATGGCGGAACTGGCGACGTGACTGTCGCCCCAAGCAACCTGTCTCTTATACACATCTCCGAGCCCACGAGACCGTACTAGAT
+
CCCCCFFFFFFFGGGGGGGGGGHHHH4GGEHDFGHHHHHHHHHHHHHHHHHHHHHGEHHGIGFGGEGEEHHHHGGGGGHHHGGGGGGGHGHHHHGHGGGGGGEFGHHHHGGHHHHHHHHHHHHHHHFG@FGGGHGF@DFGE?<.CA0DBD
@M02034:409:000000000-BFKT7:1:1114:15750:17668 1:N:0:34
AAAGTCGAGGTGCCTAAAGTGGCAACCCAGACTCGGTGTGAGGTTGGTGGTGTAGAGCTTCCTGTAGCCGCATGGCGTTCGTACTTAAATATGGAACTAACCATTCCAATTTTCGCTGTCCCTTATACACATCTCCGAGCCCACGAGACC
+
AAAAADAADDAAGGGGGGGGG4FFCGHFGEGFBFF2EEAEDGFGHFEEFGEFHBGBGB3GHGHFHGDFFEE0EEHGGAEGF11??4F3GD4DF33BFE3GECGHFHGBDGGGB4>EF?<B1BB?1B2BGFG1FFGBE@C@@F/F/<?/AF
@M02034:409:000000000-BFKT7:1:1114:13950:17671 1:N:0:34
AAAGTCGAGGTGCCTAAAGCGGCAACCCAGACTAATCATCAGGTTGGTGGTGTAGAGCTTCCTGTAGCCGCATGGCGTTCGTACTTAAATATGGAACTAACCATTCCAATTTTCGCTGTCTCTTATACACATCTCCGAGCCCACGAGACC
+
BBBBBFBBBBBBGGGGFBBFEEGGGHHGGHGGHFHHHHHHHHHFHHGGGGEFHHHHHHHHHGHHGHHHHGGEEGGHGGGGGGFGGHEFGHFHHGHHHGFGHGHHHHFHHHHHHFGGGGGHHGGHHHHHFFHGHFBFADG@F/FFC/-ACC
@M02034:409:000000000-BFKT7:1:1114:24583:17672 1:N:0:34
GCTCTTAAAGAGGAGAAAGGTCATGGTGGGGGGTGCTTCTAACTTTACTCAGTTCGTTCTCGTCGACAATGGCGGAACTGGCGACGTGACTGTCGCCCCAAGCAACCTGTCTCTTATACACATCTCCGAGCCCACGAGACCGTACTAGAT
+
CCCCCFFFFFFFGGGGGGGGGGHHHHHHGGGGGEGGHHHHHHHHHHHHHHHHHHHGGHHGHGFFGFGFGHHHHGGGGGHHHGGFGGGGHGHHHHGGGGGDGGGFGGGGGFGGGGGGGGGBFGGGGGFFFFFFFFFFFFFFFFDFFFFFFF
@M02034:409:000000000-BFKT7:1:1114:7481:17680 1:N:0:34
GCTCTTAAAGAGGAGAAAGGTCATGGTTACTGGTGCTTCTAACTTTACTCAGTTCGTTCTCGTCGACAATGGCGGAACTGGCGACGTGACTGTCGCCCCAAGCAACCTGTCTCTTATACACATCTCCGAGCCCACGAGACCGTACTAGAT
+
CCCCCFFFFFFFGGGGGGGGGGHHHHHHHHHHHHHHHHHHHHHHHHHHGHGHHHHGGHHGHGFGGGFGGHFHHGGGGGHHHGGEFGEGHGHHHHGHGGGGGGGFHHHGHHHHHHHHHHHHHHHFEHFD@@FGGHGG@CGGGGCGGHHHHF
@M02034:409:000000000-BFKT7:1:1114:21247:17684 1:N:0:34
AAAGTCGAGGTGCCTAAAGTGGCAACCCAGACTAGTAAGACTGTTGGTGGTGTAGAGCTTCCTGTAGCCGCATGGCGTTCGTACTTAAATATGGAACTAACCATTCCAATTTTCGCTGTCTCTTATACACATCTCCGAGCCCACGAGACC
+
BBCCAFCCCCCCGGGGGGGGGGGHHHHGGHHGHHHHHHHHHHHHHHHGGGFFHHHHHHHHHHHHHHHHHGGGGGHHGGGGGFHHHHHHHHHHHGGFHHHHHHGHHHHHGHHHHHGGGGGGHHHHFHHHHHHHHHFHGGGGGGHGGGGGGF
@M02034:409:000000000-BFKT7:1:1114:20583:17684 1:N:0:34
GCTCTTAAAGAGGAGAAAGGTCATGCCGCCTCCGGCTTCTAACTTTACTCAGTTCGTTCTCGTCGACAATGGCGGAACTGGCGACGTGACTGTCGCCCCAAGCAACCTGTCTCTTATACACATCTCCGAGCCCACGAGACCGTACTAGAT
+
BBCCCFFFFFFFGGGGGGGGGGHHHHHGGGGGHGGGGGHHHHHHHHHGHHHHHHHFEHHGHFFEEEEEEHHHHGGFGGHHHHFGGGEFHGHHHHGEGGGGGHGFGGHGFGFHHHHGHHGHGHHHHHHGCGGGGGGCAFGGGG.CDEFHH<
@M02034:409:000000000-BFKT7:1:1114:12062:17684 1:N:0:34
AAAGTCGAGGTGCCTAAAGTGACAACCCAGACTGAGAATAAGGTTGGTGGTGTAGAGCTTCCTGTAGCCGCATGGCGTTCGTACTTAAATATGGAACTAACCATTCCAATTTTCGCTGTCTCTTATACACATCTCCGAGCCCACGAGACC
+
CCCCCFCCCCCAGGGGGGGGGGHHHHGGGHHGHHHHHHHHHHHGGHGGGGEFHHHHHHHHHHHHHHHHHGGGGGHHGFGGGEGHHHGGHHFHHHGHHHHHHHHHHHGHHHHHHGGGGGGHHGHHHHHHFHHHHHGGGCGGGGHGGGGGGF
@M02034:409:000000000-BFKT7:1:1114:22652:17686 1:N:0:34
AAAGTCGAGGTGCCTAAAGTGGCAACCCAGACTACTAATCAGGTTGGTGGTGTAGAGCTTCCTGTAGCCGCATGGCGTTCGTACTTAAATATGGAACTAACCATTCCAATTTTCGCTGTCTCTTATACACATCTCCGAGCCCACGAGACC
+
CCCCCFCCCCBBGGGGGGGGGGGHHHHGGHHGHGHHHHHHHHHHHFGGFGEFGFHFGHHHGHHHHHHGHGGGGGHHGGGGGGGHHHHHHHGHHGFFFHHHGHHHHHHFHHHHHHGGGGGHHHHHGHHGHGHHHHHHDCGG@GHGGGGGGF
@M02034:409:000000000-BFKT7:1:1114:3290:17686 1:N:0:34
AAAGTCGAGGTGCCTAAAGTGGCAACCCAGACTATTAGTAATGTTGGTGGTGTAGAGCTTCCTGTAGCCGCATGGCGT
+
CCCCCFCCCCCCGGGGGGGGGGGHHHHGGHFGHFHHDGGF5DGG5F2AA2EA13D5A5A35B5BF5A5AEE0EA11>>
@M02034:409:000000000-BFKT7:1:1114:5812:17688 1:N:0:34
AAAGTCGAGGTGCCTAAAGTGGCAACCCAGACTGGTGGTGGGGTTGGTGGTGTAGAGCTTCCTGTAGCCGCATGGCGTTCGTACTTAAATATGGAACTAACCATTCCAATTTTCGCTGTCTCTTATACACATCTCCGAGCCCACGAGACC
+
CCCCBFBBCCCCGGGGGGGGGGGHHHHGGHHGHHHHHGGGGGGGGGGFFGFGHHHHHHHHHHHHHHHHHGGGGGHHGGGGGGHHHHHHHHHHHHHGHHGHHHGHHHHHHHHHHHGGGGGHHGHHHHHHGHHHHHGHGGGGGGHGGGGGGF
@M02034:409:000000000-BFKT7:1:1114:27720:17689 1:N:0:34
GCTCTTAAAGAGGAGAAAGGTCATGGGGGGTGCGGCTTCTAACTTTACTCAGTTCGTTCTCGTCGACAATGGCGGAACTGGCGACGTGACTGTCGCCCCAAGCAACCTGTCTCTTATACACATCTCCGAGCCCACGAGACCGTACTAGAT
+
BBBBBFFFFFFFFGGGGGGGGGGHFHHFGGEEGGGGGGHCGHHHHHHFHHGGHHHFFHHGHFFDDCDGGHGHGGGCFGHHHHGGGFFGHGHHGGGECGGDGEEFFFGGGGGGGGGGGGGGFFFFFFFF>BFFEFFDBDFFEFFFFFFFF;
@M02034:409:000000000-BFKT7:1:1114:5610:17690 1:N:0:34
AAAGTCGAGGTGCCTAAAGTGGCAACCCAGACTAAGAAGGATGTTGGTGGTGTAGAGCTTCCTGTAGCCGCATGGCGTTCGTACTTAAATATGGAACTAACCATTCCAATTTTCGCTGTCTCTTATACACATCTCCGAGCCCACGAGACC
+
CCCCCFCCCBBBGGGGGGGFGGGHHHHGGHGGHGFHFHHHHHHHFHHEFGGGEGHGHHHHHGHHFFGGHGGEFGHHGEEFFEEGHHHHHGHHGFFFFFGHHHFGHHHHFHHHHHGGGGGHHGGFFHBGFGHHHHHHGCGGGGEGG?DAAE
@M02034:409:000000000-BFKT7:1:1114:5875:17690 1:N:0:34
AAAGTCGAGGTGCCTAAAGTGGCAACCCAGACTCAGAATCAGGTTGGTGGTGTAGAGCTTCCTGTAGCCGCATGGCGTTCGTACTTAAATATGGAACTAACCATTCCAATTTTCGCTGTCTCTTATACACATCTCCGAGCCCACGAGAC
+
ABBAAFBADDBBGGGGGGGFFGGHHHHGGHHGHHHHHHHHHHHHHHGEFEEFHHHHHHFHHHHHHHGFHGGEEGHHGEEFFGHHHHHHHHHHHHGFHHHFHHFHHHHGHHHHHHGGGGGHHHHHHHHHHHHHHH3BB/BFGGHGGGGGF
@M02034:409:000000000-BFKT7:1:1114:19155:17691 1:N:0:34
AAAGTCGAGGTGCCTAAAGTGGCAACCCAGACTGTGGATCGTGTTGGTGGTGTAGAGCTTCCTGTAGCCGCATGGCGTTCGTACTTAAATATGGAACTAACCATTCCAATTTTCGCTGTCCTTAACACATCTCCGAGCCCACGAGACCGT
+
CCCCCFBCCCCCGGGGGGGGGGGHHHHGGHHGHHHHHHHHGHHHHHHEFFEFHHHHHHHHHHHHHHHHHGGGGGHGGGGGGGHHHHHHHHHHHHHHHHHHHGHHHHHHHHHHHHGGGGGHHHHHHHGHFGHHHHGGGGGGHGGGGGGGGC
@M02034:409:000000000-BFKT7:1:1114:3420:17693 1:N:0:34
GCTCTTAAAGAGGAGAAAGGTCATGATTGCTCCGGCTTCTAACTTTACTCAGTTCGTTCTCGTCGACAATGGCGGAACTGGCGACGTGACTGTCGCCCCAAGCAACCTGTCTCTTATACACATCTCCGAGCCCACGAGACCGTA
+
BBBBBFFFFFFFFGGGGGGGGGHHHHHHHGHHGGGGGGHHHHHHHHHGFFFHGGGFEGGGGFAAEEEDGHFFGFGEEEFGHEEGEGFEHFGHHFFFEEEFGFF2FCHHHHGHGGHFHG@FCGHCDFGDFCGGGGG@->DDFG.C
@M02034:409:000000000-BFKT7:1:1114:15826:17693 1:N:0:34
GCTCTTAAAGAGGAGAAAGGTCATGGTGGGGCGTGCTTCTAACTTTACTCAGTTCGTTCTCGTCGACAATGGCGGAACTGGCGACGTGACTGTCGCCCCAAGCAACCTGTCTCTTATACACATCTCCGAGCCCACGAGACCGTAC
+
BABBBFFFFFFFGFGE4FGFGGGHHHGHGEFGGEEEGHHHHHCHFHHHHHHHGHHGGGHGHF?EFEGFCHHHEGGCEFHHHFE><EGGHGFFHFFAFDDD?GACHFABGGHHHGHDG1?FG1FGFGHGCDCDAGCDDGGFE?..;
@M02034:409:000000000-BFKT7:1:1114:3109:17695 1:N:0:34
GCTCTTAAAGAGGAGAAAGGTCATGATTTGTTTTGCTTCTAACTTTACTCAGTTCGTTCTCGTCGACAATGGCGGAACTGGCGACGTGACTGTCGCCCCAAGCTA
+
A1AAA1@DDFDFC11FGGGGGEFGD3GHHHFEGHHFHGHGH2FGHHHFGEBGFGBFAGHFGFF/EEE?CFBG0A>/>/FDFGEE@>>EC?GFBGG/EAEG/F/1B
@M02034:409:000000000-BFKT7:1:1114:28477:17696 1:N:0:34
AAAGTCGAGGTGCCTAAAGTGGCAACCCAGACTACGCCTCAGGTTGGTGGTGTAGAGCTTCCTGTAGCCGCATGGCGTTCGTACTTAAATATGGAACTAACCATTCCAATTTTCGCTGTCTCTTATACACATCTCCGAGCCCACGAGACC
+
BBAABFBABBBBGGGGGGGGGFGHGHHGGHHGHHF2EEHEHGHHGHGGFGEFHHHFHHHHHHHHHHHHHGGCEGHHGGGGGGHHHHHHHHHHHFHHHHHGHHHHGHGHGHHHHHGGGGGHHHHHHHHHGHGFHHFHGGGGGGHG@CDGGC
@M02034:409:000000000-BFKT7:1:1114:26858:17697 1:N:0:34
GCTCTTAAAGAGGAGAAAGGTCATGGGTCATGCGGCTTCTAACTTTACTCAGTTCGTTCTCGTCGACAATGGCGGAACTGGCGACGTGACTGTCGCCCCAAGCAACCTGTCTCTTATACACATCTCCGAGCC
+
CCCCCFFFFFFFGGGGGGGGGGGHHGGHHHFHHGEFGGHHGHFGFGGDGHGGBFFFGHHG5BFGG?E?FHFF2EGGCEHFBAEEGGEEEEHFBFF/E?F/??F2CGFHF?2>2@GDFD2>GFFHHFH?@//>
@M02034:409:000000000-BFKT7:1:1114:19278:17698 1:N:0:34
GCTCTTAAAGAGGAGAAAGGTCATGGTTGTTCGGGCTTCTAACTTTACTCAGTTCGTTCTCGTCGACAATGGCGGAACTGGCGACGTGACTGTCGCCCCAAGCAACCTGTCTCTTATACACATCTCCGAGCCCACGAGACCGTACTAGA
+
BBBBBFFFFFFFGGGGGGGGGGHHHGAFAAFG22EEGHHHHHHGHHHGHHHGHHHGGHHGFGFEGCGAEGHHGGG?EEHHHHGGGGEDHGHHHHGHEGGG?GEGF0CHFGHHHFGBGG2FHECGGH1ECFGGGFED@@DDGGDHDHFFE
@M02034:409:000000000-BFKT7:1:1114:18703:17699 1:N:0:34
GCTCTTAAAGAGGAGAAAGGTCATGAATTTTCGTGCTTCTAACTTTACTCAGTTCGTTCTCGTCGACAATGGCGGAACTGGCGACGTGACTGTCGCCCCAAGCAACCTGTCTCTTATACACATCTCCGAGCCCACGAGACCGTACTAGAT
+
CCCCCFFFFFFFGGGGGGGGGGHHHHHHHHHHGHGGGHHHHHHHHHHHHGHHFGHFEHHGHFFEEEEGGHHHHGGGGGGHHGGGGGFGHGHHHHGHGGGGEHEFHHHHHHHHHGHHHHHFHHHHHHHGCGGGGHGGACGDGGGHGHHHH=
@M02034:409:000000000-BFKT7:1:1114:9857:17699 1:N:0:34
GCTCTTAAAGAGGAGAAAGGTCATGACGAATACGGCTTCTAACTTTACTCAGTTCGTTCTCGTCGACAATGGCGGAACTGGCGACGTGACTGTCGCCCCAAGCAACCTGTCTCTTATACACATCTCCGAGCCCACGAGACCGTACTAGAT
+
BBBBBFFFFFFFGGEGCFGFGGHHHGHGFGHGHHGGGGHHHHHHHHHHHHFHFGFGFHHGHFAEEEEGGHHHGGGGGGGEHGGGGGGCHFHHHHGEDFGGGHE?GFFGHHEHHHHHGHHHHHH1?FDE/AGGGFGG->EGGGEHCHFHFC
@M02034:409:000000000-BFKT7:1:1114:3274:17708 1:N:0:34
GCTCTTAAAGAGGAGAAAGGTCATGGTGAGGGGGGCTTCTAACTTTACTCAGTTCGTTCTCGTCGACAATGGCGGAACTGGCGACGTGACTGTCGCCCCAAGCAACCTGTCTCTTATACACATCTCCGAGCCCACGAGACCGTACTAGAT
+
BBCCCFFFFFFFGGGGGGGGGGHHHHFFFHHGGGGGGHHGHHHHHHHFGHGHFHHGFHHGHFFDDCCDCFFGCFGCCCHGHGFCCCCDGCHHCHC:AAADACC/:A?FFFFFGGGGGGGGG0CFFFFA=CFFFFF>:@DDFFDFF?/B/;
@M02034:409:000000000-BFKT7:1:1114:17994:17709 1:N:0:34
GCTCTTAAAGAGGAGAAAGGTCATGACTCATACTGCTTCTAACTTTACTCAGTTCGTTCTCGTCGACAATGGCGGAACTGGCGACGTGACTGTCGCCCCAAGCAACCTGTCTCTTATACACATCTCCGAGCCCACGAGACCGTACTAGA
+
CCCCCFFFFFFFGGGGGGGFGGGHHHHHHHHHHHHHHHHHHHHHHHHHHHHHHHHGGHHGHFBEFEGGGHHHHGGGGGHHHHGGGGGGHGHHHGGHEGGGGHEFHHHFHHGHHHHHHHHHHHHHFDFE<BCDGEGG/AFGGGDEDHFFH
@M02034:409:000000000-BFKT7:1:1114:10341:17717 1:N:0:34
AAAGTCGAGGTGCCTAAAGTGGCAACCCAGACTAGGCCGGGGGTGGTGGTGTAGAGCTTCCTGTAGCCGCATGGCGTTCGTACTTAAATATGGAACTAACCATTCCAATTTTCGCTGTCTCTTATAACATCTCCGAGCCCACGAGACCGT
+
CCCCBFCCCDCBGGGGGGGGGGGHHHHGGHHGHHHHGHCCEGGEEG?FE?EE3DBGFFH3GHFB@GFGEEEEEH0>?E?EE?GGHDGHHBGGGBHHHEHHHHHHEH2GFGHH2@A/A??1?1F1F1GHHFHHHBAADC-ECEF?FG?C?;
@M02034:409:000000000-BFKT7:1:1114:20501:17718 1:N:0:34
GCTCTTAAAGAGGAGAAAGGTCATGAGGGCGTCGGCTTCTAACTTTACTCAGTTCGTTCTCGTCGACAATGGCGGAACTGGCGACGTGACTGTCGCCCCAAGCAACCTGTCTCTTATACACATCTCCGAGCCCACGAGACCGTACTAGAT
+
CCCCCFFFFFFFGGGGGGGGGGHHHHHHGGGGGGGGGGHHHHHHHHHHHHHHHHHGEHHGHGFEGFGFFHGHHGGGGGFHHHGGGGGGHGHHHHGGGGGGGFFGHHHHHHHHHHHHHHFGHHHFHHHGCDGGGHGFGGGDGDCGGHHHHC
@M02034:409:000000000-BFKT7:1:1114:12977:17721 1:N:0:34
GCTCTTAAAGAGGAGAAAGGTCATGAGTCCGCGTGCTTCTAACTTTACTCAGTTCGTTCTCGTTGACAATGGCGGAACTGGCGACGTGACTGTCGCCCCAAGCAACCTGTCTCTTATACACATCTCCGAGCCCACGAGACCGTACTAGAT
+
CCCCCFFFFFFFGGGGGGGGGGGHHHHHHHGGGGGGGHHHHHHHHHHHHHHHHHHGGHHGHGFGHHHHGHHHHGGGGGHHHHGGGGGGHGHHHHGHGGGGFHGHHHHHHHHHHHHGHHHHHHHHHHGDCDGGGHGGCFEGGGGGGHHHH=
@M02034:409:000000000-BFKT7:1:1114:29426:17721 1:N:0:34
CAAGTCGAGGTGCCTAAAGTGGCAACCCAGA
+
>1>>AFAA?DAAFGGGGGGFG1A0CGH0E0A
@M02034:409:000000000-BFKT7:1:1114:21591:17721 1:N:0:34
GCTCTTAAAGAGGAGAAAGGTCATGGTTTCTTCGGCTTCTAACTTTACTCAGTTCGTTCTCGTCGACAATGGCGGAACTGGCGACGTGACTGTCGCCCCAAGCAACCTGTCTCTTATACACATCTCCGAGCCCACGAGACCGTACTAGAT
+
CCCCCFFFFFFFGGGGGGGGGGHHGHGHHHHHHHGGGGHHHHHHHHHHHHHHHHHGGHHGHGFGEEGFGHHHHGGGGGHGHGGGGGGGHGHHHGGHFGGGGHGBGHHHHHHHGHHHHHHHHHHHHDGG/AFGGGGG<<<CFG.GDEGHGD
@M02034:409:000000000-BFKT7:1:1114:25582:17721 1:N:0:34
GCTCTTAAAGAGGAGAAAGGTCATGCCGGCGCCTGCTTCTAACTTTACTCAGTTCGTTCTCGTCGACAATGGCGGAACTGGCGACGTGACTGTCGCCCCAAGCAACCTGTCTCTTATACACATCTCCGAGCCCACGAGACCGTACTAGAT
+
ABBBBFFFFFFF4BEGGGGGFGHFBGHEGGGGGGECGFG5GHHHHGHHHHFGHHHFEGGGHFFEEE?EEHFFFGGGGGHHHFGGEGEGGFHHHHGGG/BFDFA0?FHFHH1GHHHEGG1?FFGFFGHA--A@F.E@<ACDG?:GDHFHFG
@M02034:409:000000000-BFKT7:1:1114:10325:17722 1:N:0:34
AAAGTCGAGGTGCCTAAAGTGGCAACCCAGACTAGGCCGGGGGTGGTGGTGTAGAGCTTCCTGTAGCCGCATGGCGTTCGTACTTAAATCTGGAACTAACCATTCCAATTTTCGCTGTCTCTTATAACATCTCCGAGCCCACGATACCG
+
A1AAAF@ADDAAAFGGGBGGGBFFHHHGCHGGHCGFFFGGGGCEEE?/EEFHBHEHHHHHHHHGHGGFEGGGGHHEGGGGGBHGHF>FD2BFFBFFHHGFHHGHFHGDGHHHHCGGG?GDGFHFG1<GDGHHHHG?@C@.<EC<..AGC
@M02034:409:000000000-BFKT7:1:1114:3401:17723 1:N:0:34
AAAGTCGAGGTGCCTAAAGTGGCAACCCAGACTAAGAAGGATGTTGGTGGTGTAGAGCTTCCTGTAGCCGCATGGCGTTCGTACTTAAATATGGAACTAACCATTCCAATTTTCGCTGTCTCTTATACACATCTCCG
+
1AAA>DAADD1A1AFFFFF3EDF0F0FEFEGCFGBCGHCGAGGBFE/BAAEFHBGHH1GFFHHHHFGB1AAEEEFHCBEF??0FFGFFFFFDGG111F1BBBF1F22GFDFEFFE/E</BB>B>GBF>2FGC1F11?
@M02034:409:000000000-BFKT7:1:1114:2805:17725 1:N:0:34
GCTCTTAAAGAGGAGAAAGGTCATGTGTGTGCGGGCTTCTAACTTTACTCAGTTCGTTCTCGTCG
+
ABBBB@BFDF5CFGEGGGGGFEHHEGGFHHAGEE2AEHCF5DBGFHHFHFBHAF5FE3FEGF11A
@M02034:409:000000000-BFKT7:1:1114:9000:17726 1:N:0:34
AAAGTCGAGGTGCCTAAAGTGGCAACCCAGACTGATAAGCAGGTTGGTGGTGTAGAGCTTCCTGTAGCCGCATGGCGTTCGTACTTAAATATGGAACTAACCATTCCAATTTTCGCTGTCTCTTATACACATCTCCGAGCCCACGAGACC
+
3>ABBFBBBBBBGGGGGGGGFGGHHHGGG2FFGHHHHHHHGHHGGHGFGGEFHHHGHHHHGHHHHHGHGGGEEFHHGGGGGEFGHHB3GGBDGHHHHHHHGHGHHF4F4FGHHEEEGGGHFDGHHHFGHFFGFHDGCB/DFGHFGCCDAF
@M02034:409:000000000-BFKT7:1:1114:22617:17727 1:N:0:34
GCTCTTAAAGAGGAGAAAGGTCATGGTGGGGGGGGCTTCTAACTTTACTCAGTTCGTTCTCGTCGACAATGGCGGAACTGGCGACGTGACTGTCGCCCCAAGCAACCTGTCTCTTATACACATCTCCGAGCCCACGAGACCGTACTAGAT
+
DDDDDFFFFFFFGGGGGGGGGGGHHHGHGGGGGGFFFFFFFFFFFFFFFFFFFFFFFFFFFFFFDBFFFFFFFFFFFFFFFFFFFFBFFFFFFFFEFFFFFFFFFFFFFFFFFFFFFFFFFFFFFFFFFFFFFFFDBDDFFFAEFEFFF;
@M02034:409:000000000-BFKT7:1:1114:8335:17730 1:N:0:34
GCTCTTAAAGAGGAGAAAGGTCATGCCTAAGGCTTCTAACTTTACTCAGTTCGTTCTCGTCGACAATGGCGGAACTGGCGACGTGACTGTCGCCCCAAGCAACCTGTCTCTTATACACATCTCCGAGCCCACGAGACCGTACTAGATCTC
+
CCCCCFFFFFFFGGGGGGGGGGHGHHHHHHHHHHHHHHGHHHHFGHHGGGHHGEHHGHGGGGEGGGHHHHEGE@FHHBGE@FGGGHGHHHHGFGGGGGHGGHHHHHHHHGHHHHHHHHFGFDGHGCGGGGHGGCDDGGGFEGHHHHGFDB
@M02034:409:000000000-BFKT7:1:1114:7479:17737 1:N:0:34
GCTCTTAAAGAGGAGAAAGGTCATGCCTCCGCAGGCTTCTAACTTTACTCAGTTCGTTCTCGTCGACAATGGCGGAACTGGCGACGTGACTGTCGCCCCAAGCAACCTGTCTCTTATACACATCTCCGAGCCCACGAGACCGTACTAGAT
+
BBBBBFFFFFFFGGGGGGGGGGGHGHHHHHGGGGGGHHHHHHHHHHHHHHHHHHHGGHHGHGFEEEGFGHHHHGGGGGHHHGGGGGEGHGHHHHGHGGGFGHGCCHHHHHHHHHHHHHHHHHHHHHHGDGGGGGGGGCGGGGGHGEHHH:
@M02034:409:000000000-BFKT7:1:1114:16763:17743 1:N:0:34
AAAGTCGAGGTGCCTAAAGTGGCAACCCAGACTGATAAGATGGTTGGTGGTGTAGAGCTTCCTGTAGCCGCATGGCGTTCGTACTTAAATATGGAACTAACCATTCCAATTTTCGCTGTCTCTTATACACATCTCCGAGCCCACGAGACC
+
CDDCCFCDDDBBGGGGGGGFGGGHHHHGGHHGHHHHHGHHHHHHHGGEFGGFGHHHHFHHHHHHHHHHHGGEEGHHGGGGGGGHHHHHHHHHHHBGFHHHHHGHHHHHHHHHHHGGGGEHHHHHHHFGHGHHHHHGGGGGGGHGGGGGGA
@M02034:409:000000000-BFKT7:1:1114:15661:17744 1:N:0:34
AAAGTCGAGGTGCCTAAAGTGGCAACGACTCTGACTGGGGTTGGTGGTGTAGAGCTTCCTGTAGCCGCATGGCGTTCGTACTTAAATATGGAACTAACCATTCCAATTTTCGCTGTCTCTTATACACATCTCCGAGCCCACGAGACCGTA
+
>?ABAFBBDBA?FFGDC4FGGGGHFGCEGGGHHHHGGHGGEEGG1FAEFFFHFHFHFBGFGFBGHFGGEEEHFGEEAEGFGHGGFFHFHHHGFFGG?CF33FG4BBFGHHHFFGGEFBDGHHF3FD2FGGFGHB/CCCGGGFFGGGFC.>
@M02034:409:000000000-BFKT7:1:1114:13092:17745 1:N:0:34
AAAGTCGAGGTGCCTAAAGTGGCAACCCAGACTGATAATAAGGTTGGTGGTGTAGAGCTTCCTGTAGCCGCATGGCGTTCGTACTTAAATATGGAACTAACCATTCCAATTTTCGCTGTCTCTTATACACATCTCCGAGCCCACGAGACC
+
BCCBBFCCCDBBGGGGGGGGGGGHHHHGGH2FFCBFEDG55EGHHHGAAAEEA3GBDEDEFGHHF5FABEG0EEA1>?>?E>BFCGHF3FHD@@33BFGH3?3BB4D4?FFHF?@EE??F4FFDB4FFF?F2FDH2B/<CGFACFGGGA=
@M02034:409:000000000-BFKT7:1:1114:28740:17746 1:N:0:34
AAAGTCGAGGTGCCTAAAGTGGCAACCCAGACTCAGCATCAGGTTGGTGGTGTAGAGCTTCCTGTAGCCGCATGGCGTTCGTACTTAAATATGGAACTAACCATTCCAATTTTCGCTGTCTCTTATACACATCTCCGAGCCCACGAGACC
+
CCCCCFCCCCCCGGGGGGGGGGGHHHHGGGHGHCH3EEG33FGHHHGGGGGGHHHGHHHHHGHHHHHHHGGGGGHHGGGGGGGHHHFGHGHHHFFHHHGFHHHHHHHFHHHHHHGGGGGHHHHHHHHHHHHHHHHDF?DGGGHGCCFFG=
@M02034:409:000000000-BFKT7:1:1114:9003:17749 1:N:0:34
AAAGTCGAGGTGCCTAAAGTGGCAACCCAGACTGATAAGCAGGTTGGTGGTGTAGAGCTTCCTGTAGCCGCATGGCGTTCGTACTTAAATATGGAACTAACCATTCCAATTTTCGCTGTCTCTTATACACATCTCCGAGCCC
+
CCCCCFCBCCBCGGGGGGGGGGGHHH4EGHHGHFHHHH3GH3FGGHGGGGGFHHHGHHHHHHHHHHHHGGGEGGHHGGGGGGHHHHHHHHHHHHHHHHHHHHHHHHHHGHHHHHGGGGGHHHHHHHHHHHHHBDG2C?/BGA
@M02034:409:000000000-BFKT7:1:1114:11424:17753 1:N:0:34
AAAGTCGAGGTGCCTAAAGTGGCAACCCAGACTACGCCGACTGTTGGTGGTGTAGAGCTTCCTGTAGCCGCATGGCGTTCGTACTTAAATATGGAACTAACCATTCCAATTTTCGCTGTCTCTTATACACATCTCCGAGCCCACGAGACC
+
CCCCBFCCCBACGGGGGGGGGGGHGHHGGHHGHHHGGGGGGGGGHHHGGGEFGHHGHHHHGHHHHGHHHGGGGGHHGGGGGGHHHHHHHHHHGHGFHHHHHHHHHHGHHHHHHHGGGGGFHHHHHHHHHHHHHHFHGGCGGGGGGGGGGG
@M02034:409:000000000-BFKT7:1:1114:10925:17754 1:N:0:34
AAAGTCGAGGTGCCTAAAGTGGCAACCCAGACTGCGCCTTCTGTTGGTGGTGTAGAGCTTCCTGTAGCCGCATGGCGTTCGTACTTAAATATGGAACTAACCATTCCAATTTTCGCTGTCTCTTATACACATCTCCGAGCCCACGAGACC
+
BBABBFBADDAAGGGGFGGGGGGGGHHGGHHGHHHGGGFGFGHHHHHBFG1FHFHDGFHFHEHHHHFFHGCEFEHHGGGGF??GGHFGGHFFHHFFHHHHFHHFHGEFHHHHGHGGGGEFHHGBHH3FFFHFBGGFE?CCFFHGGGGCDF
@M02034:409:000000000-BFKT7:1:1114:15647:17756 1:N:0:34
AAAGTCGAGGTGCCTAAAGTGGCAACGACTCTGACTGGGGTTGGTGGTGTAGAGCTTCCTGTAGCCGCATGGCGTTCGTACTTAAATATGGAACTAACCATTCCAATTTTCGCTGTCTCTTATACACATCTCCGAGCCCACGAGACCGTA
+
CCCDCFCBCCCCGGGGGGGGGGGHHHGGGGGHHHHHHHHGGFFGGGGEFGHHHHHHHHHHHHHHHHGGGGGHHGGGGGGHHHHHHHHHHHHHGHHHHHHHHHHHHGGHHHGGGGGGHHHHHHHFFHFGHHHHHGFGGFGHGGCFFGGGGG
@M02034:409:000000000-BFKT7:1:1114:26916:17758 1:N:0:34
AAAGTCGAGGTGCCTAAAGTGGCAACCCAGACTAGGCCTGGGGTTGGTGGTGTAGAGCTTCCTGTAGCCGCATGGCGTTCGTACTTAAATATGGAACTAACCATTCCAATTTTCGCTGTCTCTTATACACATCTCCGAGCCCACGAGACC
+
BBBBBFBBBBAAGGGGGGGGCGGHHHHECCGEGC3BFBGFEA?BAAEEFFEC1BGDGHGHBHHGFFGBGCGGGGHHGEEFEGGGGHHFHGEDFF3BEHGEFHHHGHHH4GGFHG?GG<B2GHHGFH333BDGF2FGD/CDC//?<AFFFE
@M02034:409:000000000-BFKT7:1:1114:10524:17759 1:N:0:34
AAAGTCGAGGTGCCTAAAGTGGCAACCCAGACTTTTAATAATGTTGGTGGTGTAGAGCTTCCTGTAGCCGCATGGCGTTCGTACTTAAATATGGAACTAACCATTCCAATTTTCGCTGTCTCTTATACACATCTCCGAGCCCACGAGACC
+
DDDDDFCCDDBBGGGGGGGGGGGHHHHGGHHGHHHHHHHHHHHGHHHGGGEFGHFDHHHHHHHHGHHHHGGGGGHHFEGGFGGGHHGHHHHHHHDHHHGHGHGHHHEFGHHHHGGGGGEBHHHHHHFHFHGHHHHHGGCGGFHGGGGGGF
@M02034:409:000000000-BFKT7:1:1114:20738:17759 1:N:0:34
AAAGTCGAGGTGCCTAAAGTGGCAACCCAGACTAATAATACGGTTGGTGGTGTAGAGCTTCCTGTAGCCGCATGGCGTTCGTACTTAAATATGGAACTAACCATTCCAATTTTCGCTGTCTCTCATACACATCTCCGAGCCCACGAGACC
+
BCCCBFCBBCCCGGGGFGGFGGGHHHHGGHHGHHHHHHHHHHGGGGGGGGEFHHHHHHHHHHHHHHHHHGGGGGHHGEGGGGHHHHHHHHHHHHDHHHHHHHHHHHGHHHHHHHGGGGGHHHHHHHHHFHHHHHFFFCGGGGHGGGGGGG
@M02034:409:000000000-BFKT7:1:1114:11547:17764 1:N:0:34
AAAGTCGAGGTGCCTAAAGTGGCAACCCAGACTTCTAATACGGTTGGTGGTGTAGAGCTTCCTGTAGCCGCATGGCGTTCGTACTTAAATATGGAACTAACCATTCCAATTTTCGCTGTCTCTTATACACATCTCCGAGCCCACGAGAC
+
BBBBBFBBBBBBGGGGGFGFGGGHHHHGGHHGHFHFHHHGHHGHGGGEFDEFADHFHHGHFHGHFEHBGEG0EEHAEGGGGGGAGFF@@FG@GF3@FHFF303GHEFDFHHHHBEGGGEHFHGEGGGFFFHFFGFFGCFGFGHGGGG?<
@M02034:409:000000000-BFKT7:1:1114:26563:17765 1:N:0:34
GCTCTTAAAGAGGAGAAAGGTCATGGGGGTGGGTGCTTCTAACTTTACTCAGTTCGTTCTCGTCGACAATGGCGGAACTGGCGACGTGACTGTCGCCCCAAGCAACCTGTCTCTTATACACATCTCCGAGCCCACGAGACCGTACTAGAT
+
CCDDDFFFFFFFGGGGGGGGGGGHHHHGGEGGGEGGHHHHHHHHHHHGHHHHHHHGGHHGHGFFGEGGGHHHHGGGGGHHHHGGGGGGHGHHHHGHGGGGFHFGHGHHHGHHHHHGHHHHHGHHHHHGCDGGGFGDA@E.EDEEGHHHHC
@M02034:409:000000000-BFKT7:1:1114:3638:17768 1:N:0:34
AAAGTCGAGGTGCCTAAAGTGGCAACCCAGACTACTGGGAAGGTTGGTGGTGTAGAGCTTCCTGTAGCCGCATGGCGTTCGTACTTAAATATGGAACTAACCATTCAATTTTCGCTGTCTCTTATACACATCTCCGAGCCCACGAGACCG
+
CBBBBFCBBCAAGGGGGGFGGGCGGHHGGHGGHHHHHHHGHGGGHHGEFFBFGFHGHHHHFFHFGHHDHE0EEEHGEEFFEEGEHHHFHHEHGFDG3GBCFHHHHHFGHHHHHEEFEEEGFHHHHGFHGHFBGFBFGGGDGHGD?GGDFG
@M02034:409:000000000-BFKT7:1:1114:9121:17772 1:N:0:34
GCTCTTAAAGAGGAGAAAGGTCATGACTCATCCTGCTTCTAACTTTACTCAGTTCGTTCTCGTCGACAATGGCGGAACTGGCGACGTGACTGTCGCCCCAAGCTACCTGTCTCTTATACACAT
+
AAA3ADBFFFDFFFEGGGGG4FGGF5GFHFGHFFFCEGFHHBFHHHHDGFDGHFFFEGGFHFF?EE?EAGAF2EG?CEH3GEGE/EEEHAEFGHFGF/<EEC?3BGFFGHCGBFGGGFF2<1@
@M02034:409:000000000-BFKT7:1:1114:2543:17776 1:N:0:34
AAAGTCGAGGTGCCTAAAGTGGCAACCCAGACTGAGAATACTGTTGGTGGTGTAGAGCTTCCTGTAGCCGCATGGCGTTCGTACTTAAATATGGAACTAACCATTCCAATTTTCGCTGTCTCTTATACACATCTCCGAGCCCACGAGACC
+
AAAAADAADD>AGGGGGGGGGFGFHHHGGHHGHGFHHFFFHHGHHHHEGEBFHHHFHHHHHGHFHHHHHGGGFGHFGEGGGEGHEHGGHHFHHFGFHHGHHHHHHHHHGHGHHFGFGGEGBGGHGGHHHGGHHHGHGG@CCFEFGCCGFF
@M02034:409:000000000-BFKT7:1:1114:6237:17777 1:N:0:34
AAAGTCGAGGTGCCTAAAGTGGCAACCCAGACTCCGTCTACGGTTGGTGGTGTAGAGCTTCCTGTAGCCGCATGGCGTTCGTACTTAAATATGGAACTAACCATTCCAATTTTCGCTGTCTCTTATACACATCTCCGAGCCCACGAGACC
+
BBBBBFBBBBAAGGGGGGGGGGGHHHHGGHHGHHHGHHHHHGGHGGGEFGEFGGHHHHHHHFHHHHHHHGGFGGHHGGGGFEGHHHHHHHHHHHBGFFHHHHFHHHGHHHHHHHGGGGGFHGHHHHGHFGHHHHGHE@DGGGHGGGGGGF
@M02034:409:000000000-BFKT7:1:1114:10185:17777 1:N:0:34
GCTCTTAAAGAGGAGAAAGGTCATGTGTCCGTCTGCTTCTAACTTTACTCAGTTCGTTCTCGTCGACAATGGCGGAACTGGCGACGTGACTGTCGCCCCAAGCAACCTGTCTCTTATACACATCTCCGAGCCCACGAGACCGTACTAGA
+
CCCCCFFFFFFFGGGGGGGGGGHHHHHHHHGHHHGHHHHHHHHHHHHHHHHHHHHGEGHGHFFEEEGDEHHHHGGCGGHHHHGGGGEFHGHHHGGHGGGGGHFGHFHHHHHHHHHHHHFHHHHHHHGG@@DGGHGG-@EGACDAEHHHH
@M02034:409:000000000-BFKT7:1:1114:10699:17777 1:N:0:34
AAAGTCGAGGTGCCTAAAGTGGCAACCCAGACTGATAATAATGTTGGTGGTGTAGAGCTTCCTGTAGCCGCATGGCGTTCGTACTTAAATATGGAACTAACCATTCCAATTTTCGCTGTCTCTTATACACATCTCCGAGCCCACGAGACC
+
CCCCBFBBBCAAGGGGGGGGGGGHHHHGGHHGHHGHHHHHHHHHHHHFFGEFGFHFHHHHGHHHHHHHHGGGGGHGGEGGFEGHHHHGHHGHHHHHGHHGHHHHGHGFHGHHHFGGGGFHHHHHHHHHHHHHHHHGGGGGGGFGGGGGDF
@M02034:409:000000000-BFKT7:1:1114:21746:17780 1:N:0:34
GCTCTTAAAGAGGAGAAAGGTCATGTGTCAGAGGGCTTCTAACTTTACTCAGTTCGTTCTCGTCGACAATGGCGGAACTGGCGACGTGACTGTCGCCCCAAGCAACCTGTCTCTTATACACATCTCCGAGCCCAC
+
BBBBBFFDFFDB4FEA4GGG4FFGHFGFGHGFHGGAGHHHFHHFGFF5FGFFFHHGGHHGFFBEGCC?AFGGFGGGEGGHGGGGGGCFHGEHHFEA?EEG<GA0FGHHAFFH?DHDGBG2F1@CFHHD/<<CFEF
@M02034:409:000000000-BFKT7:1:1114:4568:17781 1:N:0:34
GCTCTTAAAGAGGAGAAAGGTCATGGTTGGTGGTGCTTCTAACTTTACTCAGTTCGTTCTCGTCGACAATGGCGGAACTGGCGACGTGACTGTCGCCCCAAGCAACCTGTCTCTTATACACATCTCCGAGCCCACGAGACCGTACTAGAT
+
CCCCCFFFFFFFGGGGGGGGGGHHHHHHGGFGGGGHHHHHHHHHHHHHHHHHHHHGGHHGHGFEEEEEFHHHHGGGGGHGHHGGGGGGGGHHHHGEGGGGGGFFGAGHHHHHHHHHHHHHHHHHHGHGGGGGGHGG-DGGGGFHGHFHB=
@M02034:409:000000000-BFKT7:1:1114:20080:17783 1:N:0:34
AAAGTCGAGGTGCCTAAAGTGGCAACCCAGACTATTGGGAGTGTTGGTGGTGTAGAGCTTCCTGTAGCCGCATGGCGTTCGTACTTAAATATGGAACTAACCATTCCAATTTTCGCTGTCTCTTATACACATCTCCGAGCCCACGAGACC
+
CCCCCFCCCCCBGGGGGGGGGGGHHHHGGHHGHH555FGH22BGGHHGGGGFHHHHHHHHHHHHHHHHHGGGEGHHGFGGGFGHHHHHHHGHHHFHHHHHHHHHHHHHHHHHHHGGGGGHHHHHHHGGHGHHHHHHGGGGGGHGGGGGGG
@M02034:409:000000000-BFKT7:1:1114:26633:17784 1:N:0:34
AAAGTCGAGGTGCCTAAAGTGGCAACCCAGACTCATCCTCAGGTTGGTGGTGTAGAGCTTCCTGTAGCCGCATGGCGTTCGTACTTAAATATGGAACTAACCATTCCAATTTTCGCTGTCTCTTATACACATCTCCGAGCCCACGAGACC
+
ABAAAFAABBAAGGGGGGGGGFGFHHHGGHHGHHHHHHHHHHHHGHGEFEAFGHHHHHHHHHHHHHHHHGGGGGHHGGGGEEHHHHGGHHGHHHHHGHHHHHHHEHHHHHHHHHGGGGGHHGHHHGGHHGHHHHHGDFGGGGHGGGGGGF
@M02034:409:000000000-BFKT7:1:1114:15154:17787 1:N:0:34
GCTCTTAAAGAGGAGAAAGGTCATGGCTTGTTGTGCTTCTAACTTTACTCAGTTCGTTCTCGTCGACAATGGCGGAACTGGCGACGTGACTGTCGCCCCAAGCAACCTGTCTCTTATACACATCTCCGAGCCCACGAGAC
+
ABCCCFFFFFFFGGGGGGGGGGHHHHGHFFBFGFGHHHHHHHHHHHHHHHHHHHHGFHHGHGGGGGGDGHHHHGGFGGHHHGGEFGGGHGHHHHGHGGGDEEF2FHHHHGGHFHHGHHHGHBFFGHHGADGGG/FF@C.E
@M02034:409:000000000-BFKT7:1:1114:27448:17787 1:N:0:34
AAAGTCGAGGTGCCTAAAGTGGCAACCCAGACTGGTGCGCATGTTGGTGGTGTAGAGCTTCCTGTAGCCGCATGGCGTTCGTACTTAAATATGGAACTAACCATTCCAATTTTCGCTGTCTCTTATACACATCTCCGAGCCCACGAGAC
+
CCCCCFBCCCCCGGGGGGGGGGGGHHHGGHHGH32B23AE2BFGHHHGFGEFGHHHHHHHHHHHHHHHHGGGGGHHGGGGGGHHHHHHHHHHHHFHFHHHHHHHHHHGHHHHHHGGGGGHHHHHGHHHGHHHHHHHGGFGGGHGGGGGG
@M02034:409:000000000-BFKT7:1:1114:27202:17787 1:N:0:34
GCTCTTAAAGAGGAGAAAGGTCATGCCTCATCCGGCTTCTAACTTTACTCAGTTCGTTCTCGTCGACAATGGCGGAACTGGCGACGTGACTGTCGCCCCAAGCAACCTGTCTCTTATACACATCTCCGAGCCCACGAGACCGTACTAGAT
+
CCCCCFFFFFFFGGGGGGGGGGHHHHHHHFHGHGGGGGHHHHHHHHHHHHHFGHHGFHHGHGFEGCGGGHHHHGGEEGHHHHGGGGFGHGHHHHGGGGGGGHGCGGHHFHHHHHHHHGHHHHHGHHHG@CGGGHG?CGCFGGFHGHHHE<
@M02034:409:000000000-BFKT7:1:1114:8588:17791 1:N:0:34
AAAGTCGAGGTGCCTAAAGTGGCAACCCAGACTCATACTTCGGTTGGTGGTGTAGAGCTTCCTGTAGCCGCATGGCGTTCGTACTTAAATATGGAACTAACCATTCCAATTTTCGCTGTCTCTTATACACATCTCCGAGCCCACGAGACC
+
CCCCCFCCCCBCGGGGGGGGGGGHHHHGGHHGHHHHHHHHHGGGGGGFFGEFGHHGHHHHHHHHHHHHHGGGGGHHGFGGGGGHHHHHHHHHHHHHGFGHHHHHHHGHHHHHHHGGGGGHHHHHGHHHHFHHHHFHGGGGGGHGGGGGGG
@M02034:409:000000000-BFKT7:1:1114:8115:17791 1:N:0:34
AAAGTCGAGGTGCCTAAAGTGGCAACCCAGACTGGGGCGGGGGTTGGTGGTGTAGAGCTTCCTGTAGCCGCATGGCGTTCGTACTTAAATATGGAACTAACCATTCCAATTTTCGCTGTCTCTTATACACATCTCCGAGCCCACGAGACC
+
BCCCCFCCCCBBGGGGGGGGGGGHHHHGGHHGHHHHGGGGGGGEEGGEFGEFGHHDGGHHHHHHHHHHHGGGGGHHGGGGGGHHHHGGHHGHHHFHHHHFGHHHHGFHHHHHHGGGGGGGHGHHGHEHFHHHGGFGD??BGGGGGGGGGG
@M02034:409:000000000-BFKT7:1:1114:19532:17791 1:N:0:34
AAAGTCGAGGTGCCTAAAGTGGCAACCCAGACTGTTAATTCTGTTGGTGGTGTAGAGCTTCCTGTAGCCGCATGGCGTTCGTACTTAAATATGGAACTAACCATTCCAATTTTCGCTGTCTCTTATACACATCTCCGAGCCCACGAGACC
+
BCCBBFABCCCCGGGGGFGGGGGHHHHGGHHGHHHHFHHHHHHHHHHEFGFFGHHHHHHHHHHHHHHHHGGGGGHHGGGGGGFHHHHHFHFHHHHHHHHHHHHHHHGHHHHHHHGGGGGEHHHHEGGHHHHHHGFHG?D?GGHGGG?GGF
@M02034:409:000000000-BFKT7:1:1114:4834:17795 1:N:0:34
AAAGTCGAGGTGCCTAAAGTGGCAACCCAGACTGGGGCGGGGGTTGGTGGTGTAGAGCTTCCTGTAGCCGCATGGCGTTCGTACTTAAATATGGAACTAACCATTCCAATTTTCGCTGTCTCTTATACACATCTCCGAGCCCACGAGACC
+
BBBBBFBBBBAAGGGGGGGGGGGGGHHGGHHGHHHGGGGGGGGEGGG/?E<??FHHHHFHFHFHFGHFHD@CDGHGGADFFDFHHHFFHHFHGHGF<GBBCGFHHGGFGHHHHHGADFEBGBGHHH0;CGHHFFB0;:BAGGGEFGGFGE
@M02034:409:000000000-BFKT7:1:1114:25361:17798 1:N:0:34
GCTCTTAAAGAGGAGAAAGGTCATGTTTAATCGTGCTTCTAACTTTACTCAGTTCGTTCTCGTCGACAATGGCGGAACTGGCGACGTGACTGTCGCCCCAAGCAACCTGTCTCTTATACACATCTCCGAGCCCACGAGACCGTACTAGAT
+
CCDDCFFFFFFFGGGGGGGGGGHHHHHHHHHHGHHGGHHHHHHHHHHHHHHHHHHGEHHGHGGGGGGFGHHHHGGGGGGHHHGGGGGGHGHHHHGHGGGGGHGHGFHHHHHHHHHHHHHGHHHHHHHGCGGGGHGG-AEGGGGHGHHHHD
@M02034:409:000000000-BFKT7:1:1114:25184:17798 1:N:0:34
GCTCTTAAAGAGGAGAAAGGTCATGGGTGCTTCGGCTTCTAACTTTACTCAGTTCGTTCTCGTCGACAATGGCGGAACTGGCGACGTGACTGTCGCCCCAAGCAACCTGTCTCTTATACACATCTCCGAGCCCACGAGACCGTACTAGAT
+
ABBBBFFFFFFFFGGGGGGGGGHHHHHCEGHHHGGGGGHHGHHHHHHHHHHHHHHGGHHGHGGGGFGEEHHHHGGGGGHGGHGGGGGGHGHHHHGHGGGGGHGBGGHHFHHHHHHHHHHGHFGEFFHG@CFGGHGGFGGGGGGHGHHHGD
@M02034:409:000000000-BFKT7:1:1114:2372:17800 1:N:0:34
GCTCTTAAAGAGGAGAAAGGTCATGTTTGTTCCTGCTTCTAACTTTACTCAGTTCGTTCTCGTCGACAATGGCGGAACTGGCGACGTGACTGTCGCCCCAAGCAACCTGTCTCTTATACACATCTCCGAGCCCACGAGACCGTACTAGAT
+
AABBBFFFFFBFCGCCGGGG4FFHHDGGFHGHGH5FGHHHHHHHHFHHHHHHHHHFFBFGHGGEGGGE0F33AEEE@EH3FCE@E@EFEEHHGFFEE/E?</F2BGHEAHGHFDG3GGF2@2@2@FH/@/<AF/F/<ACEG?..A<0=<<
@M02034:409:000000000-BFKT7:1:1114:28828:17802 1:N:0:34
AAAGTCGAGGTGCCTAAAGTGGCAACCCAGACTAATAGTTGTGTTGGTGGTGTAGAGCTTCCTGTAGCCGCATGGCGTTCGTACTTAAATATGGAACTAACCATTCCAATTTTCGCTGTCTCTTATACACATCTCCGACCCCACGAGAC
+
BBBBBFABDDBBGGGGGGGGGGGHHHHGDHFGHD3A5FGGHBEGHEEEFGFFGGHDGHHHHFHHHHHHHEFEEFHHGGGGGGGHHHHGHFGHHFBHFGBGHGHHHHHGBGHHHF@FG?FHHHHHHGFGGGDHHFHBD//>CDAD@DFDD
@M02034:409:000000000-BFKT7:1:1114:2353:17809 1:N:0:34
GCTCTTAAAGAGGAGAAAGGTCATGTTTGTTCCTGCTTCTAACTTTACTCAGTTCGTTCTCGTCGACAATGGCGGAACTGGCGACGTGACTGTCGCCCCAAGCAACCTGTCTCTTATACACATCTCCGAGCCCACGAGACCGTACTAGAT
+
BBBBBFFFFFFFGGGGGGGGGGHGHHHHHHHHHHHHHHHHHHHHHHHGHHGHHHGGGHFFHFFEFAEEFHGFFFGFCEHHH1EEEEEGHEHHHHFHEEGGG?C?CGFGGHGHHFHFHFHFGHG2F>@DCB>AFF/<@CDEEG<GDHFHHG
@M02034:409:000000000-BFKT7:1:1114:17601:17809 1:N:0:34
AAAGTCGAGGTGCCTAAAGTGGCAACCCAGACTAATGATAAGGTTGGTGGTGTAGAGCTTCCTGTAGCCGCATGGCGTTCGTACTTAAATATGGAACTAACCATTCCAATTTTCGCTGTCTCTTATACACATCTCCGAGCCCACGAGACC
+
BABBBFBCCCABGGGGGGGGGGGHHHHGGHHGHHHHHHHCHHHHHHGGGGGGHHHFHHHGHHHHHHHHHGGGGGHHGGGGFGGHHHHHHHHHHHBFGHHGHHGHHHGHHHHHHGFGGGGGHHHHHHGGFGHHHHGGGFGGGGHGG/CAFF
@M02034:409:000000000-BFKT7:1:1114:27388:17811 1:N:0:34
GCTCTTAAAGAGGAGAAAGGTCATGCCTTTTCGTGCTTCTAACTTTACTCAGTTCGTTCTCGTCGACAATGGCGGAACTGGCGACGTGACTGTCGCCCCAAGCAACCTGTCTCTTATACACATCTCCGAGCCCACGAGACCGTACTAGAT
+
AAABBFFFFFFFGGGGGGGGGGHHHHHHHHHHGHDCFHHCHHHHHHGHHHHHHHHGGHHGHEGGGEEFEGHFHGGGGGHH3E@EG@/EFGHGHHEHGGGG?HG2BFGHFFCHFHHHHHGHHBGGHHG?@@CGGHF-<DDGG@GHGGFHHD
@M02034:409:000000000-BFKT7:1:1114:8410:17814 1:N:0:34
GCTCTTAAAGAGGAGAAAGGTCATGGGGGGTCGGGCTTCTAACTTTACTCAGTTCGTTCTCGTCGACAATGGCGGAACTGGCGACGTGACTGTCGCCCCAAGCAACCTGTCTCTTATACACATCTCCGAGCCCACGAGACCG
+
CCCCCFFFFFFFGGGGGGGGGGGGHFFEECEEEGGGGHHHHHHHHHHHHHHHHHHGGHHGHGFDGGGGGHHHHGGGGGHHHHGGGGGGHGHHHHGGGGGGGEGFFFGGGGGGGGGGGGGGGGFFFFFFCDFFFFFF=>DFE;
@M02034:409:000000000-BFKT7:1:1114:4897:17815 1:N:0:34
AAAGTCGAGGTGCCTAAAGTGGCAACCCAGACTCTT
+
BBBABFBBBBABGGGGGGGGGGGFHHHGGEHGH335
@M02034:409:000000000-BFKT7:1:1114:29380:17825 1:N:0:34
CAAGTCGAGGTGCCTAAAGTGGCAACCCAGACTCAGAATAGGGTTGGTGGTGTAGAGCTTCCTGTAGCCGCATGGCGTTCGTACTTAAATATGGAACTAACCATTCCAATTTTCGCTGTCTCTTATACACATCTCCGAGCCCACGAG
+
CCCCCFCCCDBBGGGGGGGGGGGHHHHGGHGGBCGG35F53BGHFGGAAAEA13F5BA3A5FEHGBEDABE?EEC1E?>1B?2?FFHFFHH4B333BFGH303F3BF4BG3GD4EEEE?F?4D??FFBH2B2FGHDD?CDBEHECC<
@M02034:409:000000000-BFKT7:1:1114:20016:17825 1:N:0:34
AAAGTCGAGGTGCCTAAAGTGGCAACCCAGACTACTACTAATGTTGGTGGTGTAGAGCTTCCTGTAGCCGCATGGCGTTCGTACTTAAATATGGAACTAACCATTCCAATTTTCGCTGTCTCTTATACACATCTCCGAGCCCACGAGACC
+
CCCBCFCCCCAAGGGGGGGGGGGGHHHGGHHGHHHHHHHHGHHGHHHGGGEFGHHFHHHHHHHGHHHHHGGGGGHHGGGGGGHHHHHHHHHHHHBGFHHHHHHHHHGHFHHHHHGGGGFFHHHHHHGG4FGHHHHHGGGGGGHGGCGGGG
@M02034:409:000000000-BFKT7:1:1114:28564:17825 1:N:0:34
GCTCTTAAAGAGGAGAAAGGTCATGGTTAGTGGGGCTTCTAACTTTACTCAGTTCGTTCTCGTCGACAATGGCGGAACTGGCGACGTGACTGTCGCCCCAAGCAA
+
BBBBBFFBBFBF44AAGFFCFGFHGHHHHHHHHHGFGHGHGCFGHHHFDEGHHHHGEHHGHFFAE?FE0FGHHGG//EGHHFFFEEEEHFHHHHGHEG?</F/2B
@M02034:409:000000000-BFKT7:1:1114:20392:17830 1:N:0:34
AAAGTCGAGGTGCCTAAAGTGGCAACCCAGACTACTAATCATGTTGGTGGTGTAGAGCTTCCTGTAGCCGCATGGCGTTCGTACTTAAATATGGAACTAACCATTCCAATTTTCGCTGTCTCTTATACACATCTCCGAGCCCACGAGACC
+
CCCCBFCCCCABGGGGGGGGGGGGHHHGGHHGHHHHHHHHHHHHHHHEFGGFHGHGHHHHHHHHHHHHHGGGGFHHGEEGFFGHFHHHHHFHHGGFHHGFHHFHHHFFHHHHHHGGGGGBHHGHHHHBFGHHFHFBBBDGGGEGGGGG/F
@M02034:409:000000000-BFKT7:1:1114:20654:17831 1:N:0:34
AAAGTCGAGGTGCCTAAAGTGGCAACCCAGACTCCGCCGCCTGTTGGTGGTGTAGAGCTTCCTGTAGCCGCATGGCGTTCGTACTTAAATATGGAACTAACCATTCCAATTTTCGCTGTCTCTTATACACATCTCCGAGCCCACGAGACC
+
BBCCAFBBBBCCGGGGGGGGGGGHHHHGGHGGHHHGGGGGGGHGHHHGFGEGHHHFHHHHHHHHHHHHGGGEFGGHGGGGGGGHHHFHEGFHHHHGHHHHHHFGFHFGHHHHHHGGGGGEFFHHEHHHGHHFHHEFG?GGGGGGG@CDEF
@M02034:409:000000000-BFKT7:1:1114:14925:17832 1:N:0:34
GCTCTTAAAGAGGAGAAAGGTCATGAATCATCGGGCTTCTAACTTTACTCAGTTCGTTCTCGTCGACAATGGCGGAACTGGCGACGTGACTGTCGCCCCAAGCAA
+
>AABAFFFFFFFGAAGGGGG4FBGG55AGHHHHGA2EHHHHHGGHHGFGHDBGGGFEHHFEFFEFCG1EGHHGGGCC?HHFHGEGGGEHGHFGHGEGGGGAG/0B
@M02034:409:000000000-BFKT7:1:1114:8210:17832 1:N:0:34
AAAGTCGAGGTGCCTAAAGTGGCAACCCAGACTAATGGTAGTGTTGGTGGTGTAGAGCTTCCTGTAGCCGCATGGCGTTCGTACTTAAATATGGAACTAACCATTCCAATTTTCGCTGTCTCTTATACACATCTCCGAGCCCACGAGACC
+
A3AABFABBBAAGGGGGGGGGFGHHHHEDHHFFGGEGH5AFGFHHHG2FAABFDGAGEFGHFHHDHHHHGG?EEHGFEGEGEEGHFHFHGEGHD3GFHFFHHFHHGHFHHEGHGGGGG/GDFFDFG4F4CHFHFHEFC/<BFFGCC?DFA
@M02034:409:000000000-BFKT7:1:1114:11532:17832 1:N:0:34
AAAGTCGAGGTGCCTAAAGTGGCAACCCAGA
+
DDDDDFCCDDCCGGGGGGGGGGGHHHHGGHH
@M02034:409:000000000-BFKT7:1:1114:11475:17834 1:N:0:34
GCTCTTAAAGAGGAGAAAGGTCATGACTCGTTGTGCTTCTAACTTTACTCAGTTCGTTCTC
+
CCCCCFFFFFFFGGGGGGGGGGGHHHHHHGHGHGGHHHHHHHHHH5555A5BFA5AEA2A5
@M02034:409:000000000-BFKT7:1:1114:27729:17835 1:N:0:34
GCTCTTAAAGAGGAGAAAGGTCATGATGGAGCGTGCTTCTAACTTTACTCAGTTCGTTCTCGTCGACAATGGCGGAACTGGCGACGTGACTGTCGCCCCAAGCAACCTGTCTCTTATACACATCTCCGAGCCCACGAGACCGTACTAGAT
+
CCCCCFFFFFFFGGGGGGGGGGHHHGHHGHHFFGGGGHHHHHHHHHGHHFHHHFHGEHHGHGGEGGCECFGGHGGCEGHHHEFEEEEEHEFHGFFCE?EGGEEFFHHFFHGHFHHFHHHFHGGGFHHECCGGGGGG-A?EEFEHGGFHDG
@M02034:409:000000000-BFKT7:1:1114:17876:17835 1:N:0:34
AAAGTCGAGGTGCCTAAAGTGGCAACCCAGACTTCGAATAAGGTTGGTGGTGTAGAGCTTCCTGTAGCCGCATTGCGTTCGTACTTAAATATGGAACTAACATTCCAATTTTCGCTGTCTCTTATACACATCTCCGAGCCCACGAGACCG
+
AAABBFBBBBBBGGGGGGGGGGGHHHHGGHHGHHHG2BEGBGHHGHGGGGGFHHHFHHHHHHHHHHHHHGGGG1GFGFGGGGHHHHHHHHHHHGFHHHHHHHHHGHHHFGHHBEAEEEB4B4FFGEHHHHGE33FG@@DGF/</<@DDG?
@M02034:409:000000000-BFKT7:1:1114:14088:17837 1:N:0:34
AAGTCGAGGTGCCTAAAGTGGCAACCCAGACTAATGGGAAGGTTGGTGGTGTAGAGCTTCCTGTAGCCGCATGGCGTTCGTACTTAAATATGGAACTAACCATTCCAATTTTCGCTGTCTCTTATACACATCTCCGAGCCCACGAGACC
+
A?AAABBDDABFGGFGEGGGFEG4FGGGGDFHEHHGFHBHGGCFFGBFDAFBEHFFHHGHGGGHHFHGGC@EEBGEGGGGGGFHHGFBGD44BGEBGDGFCDHHG4?4BBFFHC?/<<B4GFFBFGBB222FHHF?/B@D//C@//?DE
@M02034:409:000000000-BFKT7:1:1114:4363:17837 1:N:0:34
AAAGTCGAGGTGCCTAAAGTGGCAACCCAGACTGTGCCTCCGGTTGGTGGTGTAGAGCTTCCTGTAGCCGCATGGCGTTCGTACTTAAATATGGAACTAACCATTCCAATTTTCGCTGTCTCTTATACACATCTCCGAGCCCACGAGACC
+
CCCCCFCCCCBCGGGGGGGGGGGHHHHGGHHGHHHHHHHHHGGEGGGEFGBFHHHHHHHHHHHHHHHHHGGFGGHHGGGGGGHHHHHHHHHHHHGHGHGGHHHHHHFHHHHHHHGGGGGGHHHHHHHHHHHHHHGFGFGGGGGEGFGDGF
@M02034:409:000000000-BFKT7:1:1114:12204:17842 1:N:0:34
GCTCTTAAAGAGGAGAAAGGTCATGGCTTGTTGTGCTTCTAACTTTACTCAGTTCGTTCTCGTCGACAATGGCGGAACTGGCGACGTGACTGTCGCCCCAAGCAACCTGTCTCTTATACACATCTCCGAGCCCACGAGACCGTACTAGAT
+
BBBBBFFFFFFFGGGGGGGGGGHHFFHHHGFHHGFGHHHHHHHHHHHHHHGFGHFGEHHGHGFAEAEEFHHHHGG?CEHHHHGEFGEGGGHHHHGEGGGGEEEBGFGHHHGHGHHHHHFHHHHFGHHG<<DGGHGGDFGGGGGEGHHHGD
@M02034:409:000000000-BFKT7:1:1114:2959:17851 1:N:0:34
GCTCTTAAAGAGGAGAAAGGTCATGGTGTCGGGTGCTTCTAACTTTTCTCAGTTCGTTCTCGTCGACAATGGCGGAACTGGCGACGTGACTGTCGCCCCAAGCAACCTGTCTCTTATACACATCTCCGAGCCCACGAGACCGTACTAGA
+
BBABB4DFFFFFFGGGGGGGFGHFFEBFAGGEECEFGHHGHHHHHHHFGHGHEGDFEGHGHFBAEEGAEHDGBEE//EC@GAEEEG/EEEFGDDC/EEGGDHA2GGHHHHHHHHGFHE@FFFC2>GD?<@GGGHECC@CFGGAGGGHFG
@M02034:409:000000000-BFKT7:1:1114:11370:17851 1:N:0:34
GCTCTTAAAGAGGAGAAAGGTCATGACTAGTATGGCTTCTAACTTTACTCAGTTCGTTCTCGTCGACAATGGCGGAACTGGCGACGTGACTGTCGCCCCAAGCAACCTGTCTCTTATACACATCTCCGAGCCCACGAGACCGTACTAGAT
+
CCCCCFFFFFFFGGGGGGGGGGHHHHHHHHGHHHHHHHHHHHHHHHHHHHHHHHHGGHHGHGFGGGGEGHHHHGGGGGHHHHGGGGGGHGHHHHGHGGGGGEEFGHHHGHHHHHHGHHFHHHHHHHHD?CCGGGGG@@EFGFEHGHHHHG
@M02034:409:000000000-BFKT7:1:1114:11475:17852 1:N:0:34
GCTCTTAAAGAGGAGAAAGGTCATGACTCGTTGTGCTTCTAACTTTACTCAGTTCGTTCTCGTCGAC
+
ABBB3FFFF5DFGFEGGGBGGFGHHGHHGGEFBF2AFBGF5AG5B555D5D3D5ABF3BFABF?E0A
@M02034:409:000000000-BFKT7:1:1114:14096:17853 1:N:0:34
AAGTCGAGGTGCCTAAAGTGGCAACCCAGACTAATGGGAAGGTTGGTGGTGTAGAGCTTCCTGTAGCCGCATGGCGTTCGTACTTAAATATGGAACTAACCATTCCAATTTTCGCTGTCTCTTATACACATCTCCGAGCCCACGAGACCG
+
CCCBCBABCBCFGGGGGGFGGGHHHHGGHHGHHHHHHHGHFGFGHGEFEEFHHHHHHHHHHHHHHHHHGGGGEHFEFGGGGGFHHGHHHHHHHGFFHHHHHHHHHHHHHHHHHGFGFEGHHHHHHHFHHHHHHHEGCDGFGHGGDGGGGE
@M02034:409:000000000-BFKT7:1:1114:28677:17855 1:N:0:34
GCTCTTAAAGAGGAGAAAGGTCATGTCGGCGAGGGCTTCTAACTTTACTCAGTTCGTTCTCGTCGACAATGGCGGAACTGGCGACGTGACTGTCGCCCCAAGCAACCTGTCTCTTATACACATCTCCGAGCCCACGAGACCGTACTAGAT
+
BBABBFFFFFFFGGGGGGGGGGHHGHHHGGGGGGGGHHHHHHHHHHHHHHHHHHHGEHHGHFFFG@FEEHHHHGGEFGHHHHGGGGEGHGHHHHGGDFFDGHFGHHGHHHHHHHHFHHHFHHHGHHHGGDGGGHGG?AEDECDHGHBGFC
@M02034:409:000000000-BFKT7:1:1114:13065:17857 1:N:0:34
AAAGTCGAGGTGCCTAAAGTGGCAACCCAGACTATGACTACTGTTGGTGGTGTAGAGCTTCCTGTAGCCGCATGGCGTTCGTACTTAAATATGGAACTAACCATTCCAATTTTCGCTGTCTCTTATACACATCTCCGAGCCCACGAGACC
+
CCCCCFCCCCABGGGGGGGGGGGHHHHGGHHGHDDFFGHGGHHHHHEAFEEFGBGEGBDGHGHHHHHGGEF?EEF1E?EFF?2FGHHHHHHHHF3@GFGF@13FFGE4DGDFF4>EE?EG4BF?BFGFHBFBGHHBC?CG//FCFC/E/?
@M02034:409:000000000-BFKT7:1:1114:6439:17864 1:N:0:34
GCTCTTAAAGAGGAGAAAGGTCATGGTTGGTTTGGCTTCTAACTTTACTCAGTTCGTTCTCGTCGACAATGGCGGAACTGGCGACGTGACTGTCGCCCCAAGCAACCTGTCTCTTATACACATCTCCGAGCCCACGAGACCGTACTAGAT
+
CCCCCFFFFFFFGGGGGGGGGGHHHHHHGGEHHGGHHHHHHHHHHHHHHHHHHHHGEHHGHGFEFEGGGHHHHGGGGGHHHHGGFGGGHGHHHHGGGFGGGHFBGGHHHHHHHHHGHHHHHHHHHHHGGGGGGHGD?CEGGGAHGHHHGG
@M02034:409:000000000-BFKT7:1:1114:16754:17866 1:N:0:34
GCTCTTAAAGAGGAGAAAGGTCATGGGGGGGGGGGCTTCTAACTTTACTCAGTTCGTTCTCGTCGA
+
CCCCCFFFFFFFGGGGGGGFGGGHHFHGGFGFFFB-@?:BBFBFFFB/:FBFFFEEFFFEBA9;>;
@M02034:409:000000000-BFKT7:1:1114:21812:17867 1:N:0:34
GCTCTTAAAGAGGAGAAAGGTCATGCGGCCGCAGGCTTCTAACTTTACTCAGTTCGTTCTCGTCGACAATGGCGGAACTGGCGACGTGACTGTCGCCCCAAGCAACCTGTCTCTTTACACATCTCCGAGCCCACGAGACCGTACTAGAT
+
BBBBBFFFFFFFGGEGGGGFFGHHHHGGGGGGGGGGHHHHHGHHHHHHHHHHHHHGGHHGHGFGGFGGGGHHHGGEEFFHHHGGGG@AHGHHHHGHGGGGFHGBGFHHHHHHFHGFFHGHHGBHHHGDGGG.CED@CGG.@F.;EG00;
@M02034:409:000000000-BFKT7:1:1114:16967:17868 1:N:0:34
AAAGTCGAGGTGCCTAAAGTGGCAACCCAGACTTCGAAGAATGTTGGTGGTGTAGAGCTTCCTGTAGCCGCATGGCGTTCGTACTTAAATATGGAACTAACCATTCCAATTTTCGCTGTCTCTTATACACATCTCCGAGCCCACGAGACC
+
CCBCCFCCCCBBGGGGGGGFFGGFHHHGGHHGHHHGHHGGHHHHHHHGGGEFGHHHGGHHHHHHHHHHHGGGGGGEFEGGGGHGHHGHHHHHHHFFHHHHHHHHHHHHHHHHHHGGGGGFFHHGHHHGFHHHHHED?CDGGGHGGGGGFC
@M02034:409:000000000-BFKT7:1:1114:17144:17872 1:N:0:34
AAAGTCGAGGTGCCTAAAGTGGCAACCCAGACTGAGTCTGTTGTTGGTGGTGTAGAGCTTCCTGTAGCCGCATGGCGTTCGTACTTAAATATGGAACTAACCATTCCAATTTTCGCTGTCTCTTATACACATCTCCGAGCCCACGAGACC
+
CCCCCFCCCCCCGGGGGGGGGGGHHHHGGHHGHHFGHHHHHGHHHHHFGGGFHHHHHHHHHHGHHHHHHGGGFGHHGGGGGGHHHHHGGHHHHHDFCGHHGHHHHHHHGGHHHHGGGGGHHGHHGHGHHHHHHHGGF?DGGGHGGCGDGE
@M02034:409:000000000-BFKT7:1:1114:23362:17877 1:N:0:34
GCTCTTAAAGAGGAGAAAGGTCATGGTGGGGGGTGCTTCTAACTTTACTCAGTTCGTTCTCGTCGACAATGGCGGAACTGGCGACGTGACTGTCGCCCCAAGCAACCTGTCTCTTATACACATCTCCGAGCCCACGAGACCGTACTAGA
+
CCCCCFFFFFFFGGGEFGGGGGGHHHFGGGGGGEEGGHHHHHHHHHHHHHHHHHHFDHHGHFFDDBDDFHHHHCGGCGHHHHDDGGAFHGHHHHFHADDGGEGBFFFGG9CGFGGFGGFFGFFGGGFA--@DFFF>-CDD?C.ADFFFF
@M02034:409:000000000-BFKT7:1:1114:22774:17881 1:N:0:34
GCTCTTAAAGAGGAGAAAGGTCATGACTTCTGCTGCTTCTAACTTTACTCAGTTCGTTCTCGTCGACAATGGCGGAACTGGCGACGTGACTGTCGCCCCAAGCAACCTGTCTCTTATACACATCTCCGAGCCCACGAGACCGTACTAGAT
+
DDDDDFFFFFFFGGGGGGGGGGHHHHHHGHHHHHHHHHHHHHHHHHHHHHHHHHHFEHHGFFFEEEFGFHHHHGGGGGGHGGGGCG@FHGHHHHGGFGGGGGFGHHHHHHHHHHHGGHHGHHHHHFBFCGGGGGGDAFGGEDEHGHHHH=
@M02034:409:000000000-BFKT7:1:1114:14815:17882 1:N:0:34
GCTCTTAAAGAGGAGAAAGGTCATGGGTTTTAGGGCTTGTAACTTTACTCAGTTCGTTCTCGTCGACAATGGCGGAACTGGCGACGTGACTGTCGCCCCAAGCAACCTGTCTCTTATACACATCTCCGAGCCCACGAGACCGTACTAGAT
+
CCCCCFFFFFFFGGGGGGGGGGHHHHHHGGGHHHHHHHFHHHHHHHHHHHHHHHHGFHHGHFFEGFGGGHHHHGGGGGHHHGGGGGEGHGHHHHGHGGGGGHGHGGHHHHHHHHHHHHHHHHHHHHHGDDGGGHGDAFFGGGFHGHFHGD
@M02034:409:000000000-BFKT7:1:1114:16679:17884 1:N:0:34
AAAGTCGAGGTGCCTAAAGTGGCAACCCAGACTACTCAGTCTGTTGGTGGTGTAGAGCTTCCTGTAGCCGCATGGCGTTCGTACTTAAATATGGAACTAACCATTCCAATTTTCGCTGTCTCTTATACACATCTCCGAGCCCACGAGACC
+
CCCCCFCCCCABGGGGGGGGGGGGHHHGGHGGHHHHHHHHHHHHHHHGGGEFGHHFHHHHGHHGHHHHHGGGGGHHGGGGFGFHHHHHHHHHHFFGHHHHHHHHHGGHGHHHHHGGGCEGHHHFHHHHHHHHGHHGGB?FGGHGG@@AEF
@M02034:409:000000000-BFKT7:1:1114:6420:17884 1:N:0:34
AAAGTCGAGGTGCCTAAAGTGGCAACCCAGACTAAGAATGATGTTGGTGGTGTAGAGCTTCCTGTAGCCGCATGGCGTTCGTACTTAAATATGGAACTAACCATTCCAATTTTCGCTGTCTCTTATACACATCTCCGAGCCCACGAGACC
+
CCCCCFCCCCABGGGGGGGGGGGHHHHGGHHGGHHHHHHHHHHHHHHEFGFFGHHHHHHHHHHGHHHHHGGEGGHHGGGGFFHHHHGGHHGHHHFHHHHGHHHHHHGGHHHHHHGGGGFHHHHHHHHFHGHHHHHHG/DGGGHGGGGGGF
@M02034:409:000000000-BFKT7:1:1114:16171:17886 1:N:0:34
GCTCTTAAAGAGGAGAAAGGTCATGCCTTCTACTGCTTCTAACTTTACTCAGTTCGTTCTCGTCGACAATGGCGGAACTGGCGACGTGACTGTCGCCCCAAGCAACCTGTCTCTTATACACATCTCCGAGCCCACGAGACCGTACTAGAT
+
BACCCFFFFFFFGGGGGGGGGGGHHHHHHHHHHHHHHHHHHHHHHHHGHHGHHHHFEHHGHFBEEEEEGHHHHGGGGGHHHHGGGFEGHGHHHHGHGGGGEHEGGGHHHHHHHGHHHHGDHFHFHHGFCF@GGEGDCGGGEGDCEGHHHF
@M02034:409:000000000-BFKT7:1:1114:6111:17887 1:N:0:34
AAAGTCGAGGTGCCTAAAGTGGCAACCCAGACTTGTCCTCATGTTGGTGGTGTAGAGCTTCCTGTAGCCGCATGGCGTTCGTACTTAAATATGGAACTAACCATTCCAATTTTCGCTGTCTCTTATACACATCTCCGAGCCCACGAGACC
+
BCCCCFCCCCBBGGGGGGGGGGGHHHHGGHHGHHHHHHHHHHHHHHHFFFBFHHHHHHHHHHHHHHHHHGGGGGHGGGGGGGHHHHHHHHHHHHHGHHHGHHHHHHGGHHHHHHGGGGGHHHHHFHFHFHHHHHGGFDCGGGHGGGCGGF
@M02034:409:000000000-BFKT7:1:1114:4848:17890 1:N:0:34
AAAGTCGAGGTGCCTAAAGTGGCAACCCAGACTCAGAAGAAGGTTGGTGGTGTAGAGCTTCCTGTAGCCGCATGGCGTTCGTACTTAAATATGGAACTAACCATTCCAATTTTCGCTGTCTCTTATACACATCTCCGAGCCCACGAGACC
+
ABBBAFBBBCAAGGGGGGGFGGGGHHHGGHHGHHHHHHHHHHHFFHCEGGGGGGGGGFHHHHHHFAGFHGGGEGHGGEFGGGHHFHHHHHGHHGFBFFFFHHFHHGHHHHHHHHGGGEGHHGHHHHHFHHHBGGFDFDCGGGGGGCCGCF
@M02034:409:000000000-BFKT7:1:1114:19302:17891 1:N:0:34
AAAGTCGAGGTGCCTAAAGTGGAGAAAGGTCATGGCTTCTAACTTTACTCAGTTCGTTCTCGTCGACAATGGCGGAACTGGCGACGTGACTGTCGCCCCAAGCAACTTCGCTAACGGGGTCGCTGAATGGATCAGCTCTAACTCGCGTTC
+
BBABBFBBBBABGGGGGGGFGGFHGHFHCAGGFEBFHHHHCHFHHEBAGH5FGGHGE3EFEGGGGFED0FGHGGG/>EGHGAE?EGEDEGGGHHECEFEE<FA2C0BGDF/CCBC/@/<<<<@EDC<>FFFGHCGHFHHHHFFHGGGGGF
@M02034:409:000000000-BFKT7:1:1114:10995:17895 1:N:0:34
AAAGTCGAGGTGCCTAAAGTGGCAACCCAGACTAATACGGATGTTGGGGGTGTAGAGCTTCCTGTAGCCGCATGGCGTTCGTACTTAAATATGGAACTAACCATTCCAATTTTCGCTGTCTCTTATACACATCTCCGAGCCCACGAGA
+
CCCBBFBBCCABGGGGGGGGGGGHHHHGGHHGHGGGEGH2BEFGGHC200E003F5@@335BFEGEE@3EE/EEF1>?EA??2??FG3DGH4?333BFGH303BB4B4?GDH33/CFD/?2@@D2>22F<22@@GFA//CCGHG-@@F
@M02034:409:000000000-BFKT7:1:1114:27622:17901 1:N:0:34
AAAGTCGAGGTGCCTAAAGTGGCAACCCAGACTAAGAATCAGGTTGGTGGTGTAGAGCTTCCTGTAGCCGCATGGCGTTCGTACTTAAATATGGAACTAACCATTCCAATTTTCGCTGTCTCTTATACACATCTCCGAGCCCACGAGACC
+
AABCCFCCCCBCGGGGGGGGGGGHHHHGGHHGHHHHHHHHGHHHGHGGGGGGHHHHHHHHHHHHHHHHHGG@EGHHGGGGGGHHHHHGHHHHHHGGHHHHHHHHHHHHHHHHHHGGGGGHHHHHHHHHGHHHHHHGGGGGGGHGGGGGGE
@M02034:409:000000000-BFKT7:1:1114:16164:17904 1:N:0:34
GCTCTTAAAGAGGAGAAAGGTCATGCCTTCTACTGCTTCTAACTTTACTCAGTTCGTTCTCGTCGACAATGGCGGAACTGGCGACGTGACTGTCGCCCCAAGCAACCTGTCTCTTATACACATCTCCGAGCCCACGAGACCGTACTAGAT
+
BBBBBFFFFFFFGGGAGFGFFGFFHHHHHHHHHHHHHHHHHHHHHHHHHHHHHHGGFHHGHFFEGEGGCHHHHGGGGGHHHGGCEGEDHGHHHHFGFEEEEFFFGHHGHHFHHHHGHHHGHGHGHHHG<BDGF/FC<CEDGGGGGHGGHG
@M02034:409:000000000-BFKT7:1:1114:23280:17904 1:N:0:34
AAAGTCGAGGTGCCTAAAGTGGCAACCCAGACTACGCCGTCTGTTGGTGGTGTAGAGCTTCCTGTAGCCGCATGGCGTTCGTACTTAAATATGGAACTAACCATTCCAATTTTCGCTGTCTCTTATACACATCTCCGAGCCCACGA
+
AABBBFBBBBAAGGGFFGGGGGDHHHHAFGHGGHHGGGGEGHGHHHGEFFBBFDGGHGHHHGHHHHHGHE0>EEHFFBEF>EGEHHHHGHGHHE3BCGFBGHEGFHDHHHGHHHGGFGFEFFFHFHDHFCFHGB2<C/D@D/?FDG
@M02034:409:000000000-BFKT7:1:1114:4836:17904 1:N:0:34
AAAGTCGAGGTGCCTAAAGTGGCAACCCAGACTCAGAAGAAGGTTGGTGGTGTAGAGCTTCCTGTAGCCGCATGGCGTTCGTACTTAAATATGGAACTAACCATTCCAATTTTCGCTGTCTCTTATACACATCTCCGAGCACACGAGACC
+
ABBBBFBBBBAAGGFGGGGGGGGHHHHGCHHGHFFH3DGFCFH3GC2EFCEFAFGBGHFH5GHHHBE5BEFEEEFAE>EEFGBAGFGFBB@DFE33BBGHFCBGG4GFHHHFGEEFGA?DFHFGHH??DCFGHHGHG@DG/F2FB@<AEC
@M02034:409:000000000-BFKT7:1:1114:13318:17904 1:N:0:34
AAAGTCGAGGTGCCTAAAGTGGCAACCCAGACTACGCAGCAGGTTGGTGGTGTAGAGCTTCCTGTAGCCGCATGGCGTTCGTACTTAAATATGGAACTAACCATTCCAATTTTCGCTGTCTCTTATACACATCTCCGAGCCCACGAGACC
+
AABBAFCBBCBBGGGGGGGFFGGHHHHGGHGFHHHGFGGFHHHGHGGEFEEEFFHFF5GHFHHHHEHFFEFEEEHFEEEFEEFGEHHHHHHHHGFFHHHHFGFHHHFFHHHHHHGGGGDGHGHHHHHFFBGHHHH2C?CGGGHGGGC?.<
@M02034:409:000000000-BFKT7:1:1114:5559:17905 1:N:0:34
AAAGTCGAGGTGCCTAAAGTGGCAACCCAGACTTCGCATAATGTTGGTGGTGTAGAGCTTCCTGTAGCCGCATGGCGTTCGTACTTAAATATGGAACTAACCATTCCAATTTTCGCTGTCTCTTATACACATCTCCGAGCCCACGAGACC
+
AABBAD3ADDABGGGGGGCGFFFHHHHGGHHGHHHGGGGGHEGGHHEEAEBFFGFGHHGHHHHGHHEHHGGGGGHHGEGGGGGHHGHGHHGFFFFHFGFFHHGGEHFHHHHHHHGDEEGEFFHHHFG3FGDHHGEHGGFGDGHGGA@AAC
@M02034:409:000000000-BFKT7:1:1114:23953:17908 1:N:0:34
GCTCTTAAAGAGGAGAAAGGTCATGGTTTCTGCTTCTAACTTTTCTCAGTTCGTTCTCGTCGACAATGGCGGAACTGGCG
+
>ABBBFFFFFFFGGGGGGGFFGCGGGGHGFEGBGHHHFFFFHH5BFG5EFHFCEF2FB2FEG0E1EAGH2FFEEEHB31>
@M02034:409:000000000-BFKT7:1:1114:3967:17910 1:N:0:34
AAAGTCGAGGTGCCTAAAGTGGCAACCCAGACTAATGGGGCGGAT
+
AA?AAFABBDABGBEDEGGGGBFGB4A2FCGCGH35DFFF2EE0>
@M02034:409:000000000-BFKT7:1:1114:5923:17911 1:N:0:34
AAAGTCGAGGTGCCTAAAGTGGCAACCCAGACTTCTTCTTCTGTTGGTGGTGTAGAGCTTCCTGTAGCCGCATGGCGTTCGTACTTAAATATGGAACTAACCATTCCAATTTTCGCTGTCTCTTATACACATCTCCGAGCCCACGAGACC
+
CCCCCFCCBCCCGGGGGGGGGGGHHHHGGHHGHHHHHHHHHHHHHHGBFFEFHFHFGFHHFHHHHFGGHGGGGGHCEEECFEEFHHHGHHGHHHDFHHHGHFFHH?FDHHHHHHFGGGGGHHHHHHHHGFHHHHHFA>/CCEHGGGGG/A
@M02034:409:000000000-BFKT7:1:1114:21478:17911 1:N:0:34
AAAGTCGAGGTGCCTAAAGTGGCAACCCAGACTACTGGGCCTGTTGGTGGTGTAGAGCTTCCTGTAGCCGCATGGCGTTCGTACTTAAATATGGAACTAACCATTCCAATTTTCGCTGTCTCTTATACACATCTCCGAGCCCACGAGACC
+
CCCCCFCBCCBBGGGGGGGGGGGHHHHGGHHGHHHHHHGHHGGHHHHEFGEFGFHHGGHHHHHHHFHHHGGEFGGAFEGGFEFHHHHHHHHHHHEFHHHHHHFHHHHHHHHHHHGGGGFHHHHHHHHHHHHFHFHGGDDGGEHGGCGGGF
@M02034:409:000000000-BFKT7:1:1114:9082:17912 1:N:0:34
GCTCTTACAGAGGAGAAAGGTCATGGCTCCGCAGGCTTCTAACTTTACTCAGTTCGTTCTCGTCGCCACTGGCGGAAC
+
?A?AAFD@11BBCGGG1BGAGGFG3F0GFGFGAE?EF0GGA2BFHHHDGF11DGEFGGHEHEFFEAE//BFFCE/>/E
@M02034:409:000000000-BFKT7:1:1114:9100:17913 1:N:0:34
GCTCTTAAAGAGGAGAAAGGTCATGGCTCCGCAGGCTTCTAACTTTACTCAGTTCGTTCTCGTCGACAATGGCGGAACTGGCGACGTGACTGTCGCCCCAAGCAACCTGTCTCTTATATACATCTCCGAGCCCACGAGACCGTACTAGA
+
CCDDCFFFFFFFGGGGGGGGGGGHHHHHHGGGGGGGHHHHHHHHHHHHHHHHHHHGGHHGHFAEEEEGGHGHHGGEGGHHHHEGGGEFHGHHHHGHFGGGCHGHGGHHHFGHGHHGHGFFFHHHHHFG/@@FGHGGFDDDFC?GGHHHH
@M02034:409:000000000-BFKT7:1:1114:21163:17913 1:N:0:34
AAAGTCGAGGTGCCTAAAGTGGCAACCCAGACTATTGCGAGTGTTGGTGGTGTAGAGCTTCCTGTAGCCGCATGGCGTTCGTACTTAAATATGGAACTAACCATTCCAATTTTCGCTGTCTCTTATACACATCTCCGAGCCCACGAGACC
+
BAABBFAADBBBGGGGGGGFGGGHHHHGGHGGHHHHHHGGGGHHHHHGGGEFHHHHHHHHHHHHHGHGHGGCEFHHGGGGGGBHGHEFHHHHHHEHHHHHHHHHHHEGHGHHHHGGGGGGHGHHBGGHHGHGHHFFDDBDGFGGG/C/EF
@M02034:409:000000000-BFKT7:1:1114:12426:17914 1:N:0:34
AAAGTCGAGGTGCCTAAAGTGGCAACCCAGACTAATAAGCAGGTTGGTGGTGTAGAGCTTCCTGTAGCCGCATGGCGTTCGTACTTAAATATGGAACTAACCATTCCAATTTTCGCTGTCTCTTATACACATCTCCGAGCCCACGAGACC
+
ABBCAFBCCCBBGGGGGGGFFGGHHHHGGHHGHHHHHHHHHHHGHHGEFGBFGGHHHHHHHHHHGHHHHGGGGGHHGFGGFEGHHHHHHHHHHHGHFHGHHFHHHHFHHHHHHFFGGGGFHHHHHHHHFGHHHHHHGGGGGFHGGGGGGC
@M02034:409:000000000-BFKT7:1:1114:11373:17915 1:N:0:34
GCTCTTAAAGAGGAGAAAGGTCATGGGGAGGGGGGCTTCTAACTTTACTCAGTTCGTTCTCGTCGACAATGGCGGAACTGGCGACGTGACTGTCGCCCCAAGCAACCTGTCTCTTATACACATCTCCGGGCCCACGAGACCGTACTAGA
+
A?ABBFFFFFFFGGACFGGCGGFGHHHGGGGFGGG?FHHHHHHGHGHHHHFHGHHF?GCFHF??BDCGCHFFFFGGDGGHHGC@@FCCGEHHGHFEGDADDE?9BAFGGC:BBFGGGGGFGFFFF/BD-:@F;D.;:@DFEF9:AEFFB
@M02034:409:000000000-BFKT7:1:1114:9026:17916 1:N:0:34
AAAGTCGAGGTGCCTAAAGTGGCAACCCAGACTCAGAATAATGTTG
+
CCCCAFBCCCBBGGGGGGGGGGGHHHHGGHHGHB3B35D555DG5F
@M02034:409:000000000-BFKT7:1:1114:7813:17917 1:N:0:34
GCTCTTAAAGAGGAGAAAGGTCATGACTCATTCTGCTTCTAACTTTACTCAGTTCGTTCTCGTCGACAATGGCGGAACTGGCGACGTGACTGTCGCCCCAAGCAACCTGTCTCTTATACACATCTCCGAGCCCACGAGACCGTACTAGAT
+
AAAAADDFFFFFG4AGGFGGFGHHGHHHHGHHHHBGGHHGHHFHHHHGHHGHHHHGGF2FHGFAEE?EEHHGFGGGEEHDFE@CCE>EFEHHHHGHG/@A/?C0BBGGHHEG22FFGF22GDF1FFFC/<ACFGGGGC?EGG.<DCDDG=
@M02034:409:000000000-BFKT7:1:1114:10240:17918 1:N:0:34
GCTCTTAAAGAGGAGAAAGGTCATGAGTTTTCGTGCTTCTAACTTTACTCAGTTCGTTCTCGTCGACAATGGCGGAACTGGCGACGTGACTGTCGCCCCAAGCAACCTGTCTCTTATACACATCTCCGAGCCCACGAGACCGTACTAGAT
+
AA3AAFFFFFFFGGGGGGGGDGFHHHFHHHHHGGEFGHHHHHGHHHHFHFHGGGHEGHHGGGFEFFGAEFHHHGE@FGHHHEFGFGGGHGF3GGCEEGGG?CF2BCGFGGFG3GFGHHGBFEHHHHHG/CCCF/?@C@ADEGDEDHBGH=
@M02034:409:000000000-BFKT7:1:1114:4372:17918 1:N:0:34
GCTCTTAAAGAGGAGAAAGGTCATGGCTTCTGCTGCTTCTAACTTTACTCAGTTCGTTCTCGTCGACAATGGCGGAACTGGCGACGTGACTGTCGCCCCAAGCAACCTGTCTCTTATACACATCTCCGAGCCCACGAGACCGTACTAGAT
+
CDDDCFFFFFFFGGGGGGGGGGGHHHHHHHHHHHHHHHHHHHHHHHHHHHHHHHHGGHHGHGFEGGGGGHHHHGGGGGHHHHGGGGGGHGHHHHGHGGGGGHGHHHHGHHHHHHHHHFHFHHHFHFHAB@FGGHGGGDGAGGFHGHHHHD
@M02034:409:000000000-BFKT7:1:1114:19671:17921 1:N:0:34
AAAGTCGAGGTGCCTAAAGTGGCAACCCAGACTCCTGCGAATGTTGGTGGTGTAGAGCTTCCTGTAGCCGCATGGCGTTCGTACTTAAATATGGAACTAACCATTCCAATTTTCGCTGTCTCTTATACACATCTCCGAGCCCACGAGACC
+
CCCCBFCCCCBBGGGGGGGGGGGHHHHGGGHGHHHHHHGEGGHHHHHFGGFFHHHHHHHHHGHHHHHHHGGEGGHHGGGGGFGHHHHGHHHHGHHHFHHHHHHHHHHGHHHHHHGGGGFHFHGHFHFHHHFHHHHGG@CFGGHGGCGGGF
@M02034:409:000000000-BFKT7:1:1114:16633:17922 1:N:0:34
GCTCTTAAAGAGGAGAAAGGTCATGGGTTCGGGGGCTTCTAACTTTACTCAGTTCGTTCTCGTCGACAATGGCGGAACTGGCGACGTGACTGTCGCCCCAAGCAACCTGTCTCTTATACACATCTCCGAGCCCACGAGACCG
+
>AABBFFFFFFFFFFGGGGGGGHHHH4A24EEGGGGGHHHHGHHHHGGHHFFFGGGEHHGHFB>EEF>@GFHFGF/>EGHGHGGGGCDAFHFDGF/DGGG?C/<?0FGHHHHHHHFFGHFHGHHHHHGCFGGGEGGDFFGEG
@M02034:409:000000000-BFKT7:1:1114:21806:17924 1:N:0:34
AAAGTCGAGGTGCCTAAAGTGGCAACCCAGACTACGAATAATGTTGGTGGTGTAGAGCTTCCTGTAGCCGCATGGCGTTCGTACTTAAATATGGAACTAACCATTCCAATTTTCGCTGTCTCTTATACACATCTCCGAGCCCACGAGACC
+
CBBCCFBBCCBCGGGGGGGGGGGHHHHGGHHGHHHGGHHGHHHGHHHEFGFFGHHHHHHHHHHHHGHHHGGGGGHHGGGGEEGHHHHHHHHHGHGHHHHHHHFHHHGHHHHHHHGGGGGHHHHHGHHHGHHHHHHHGCGFGGGGGGGGGG
@M02034:409:000000000-BFKT7:1:1114:18616:17924 1:N:0:34
GCTCTTAAAGAGGAGAAAGGTCATGACATGTCTAGGTATGCTTCTAACTTTACTCAGTTCGTTCTCGTCGACAATGGCGGAACTGGCGACGGGA
+
ABBBBFBDDFDFGGGCFCFGEGFGFHF4BGHHGHGBGG53FGGHGGFDGFHF5FF5FE55AEHHGHEAAEC0AEF3CAEECG/F3?1>E@@//>
@M02034:409:000000000-BFKT7:1:1114:21181:17927 1:N:0:34
AAAGTCGAGGTGCCTAAAGTGGCAACCCAGACTATTGCGAGTGTTGGTGGTGTAGAGCTTCCTGTAGCCGCATGGCGTTCGTACTTAAATATGGAACTAACCATTCCAATTTTCGCTGTCTCTTATACACATCTCCGAGCCCACGAGACC
+
AABBBFBABBAAGFGGGGGFGGGHHGHGGHHGHHHHHHGGGGHGHHHGGGAFGFGGHHGHHHHHHHGHHFEEGGHHGEGGGFHHHFFHHHFHHHFGHHG3FGFHGHEFGFGHH4@?FGEFFEHHFHGBDGBFHHBFC>BC@FGFC//CDA
@M02034:409:000000000-BFKT7:1:1114:14351:17928 1:N:0:34
GCTCTTAAAGAGGAGAAAGGTCATGGTGGTGCGTGCTTCTAACTTTACTCAGTTCGTTCTCGTCGACAATGGCGGAACTGGCGACGTGACTGTCGCCCCAAGCAACCTGTCTCTTATACACATCTCCGAGCCCACGAGACCGTACTAGAT
+
CCCCCFFFFFFFGGGGGGGGGGHHHHGGGGGHGFGGGHHHHGHHHHHHHHGHHHHFEHHGHGFEEECGGHHGFGGGGFHHHEEEEFEFHFHHHHFFEEFGGFGEFGHHGGFHFHHBFHFGHF22GBHGCDGCFEGCCCAGGDC.EHFHF<
@M02034:409:000000000-BFKT7:1:1114:5545:17928 1:N:0:34
AAAGTCGAGGTGCCTAAAGTGGCAACCCAGACTTCGCATAATGTTGGTGGTGTAGAGCTTCCTGTAGCCGCATGGCGTTCGTACTTAAATATGGAACTAACCATTCCAATTTTCGCTGTCTCTTATACACATCTCCGAGCCCACGAGACC
+
BBBBBFBBBBAAGFGGGGGGGGGHGHHGGHHGHHGGGEFFHHHHHHH2FGEFBDHEGGGHHHHHHGHHHFG0EGFAEEEFFEGHHHGHHGGHGG3FGHGFHHBFFHGGFHGHGGGGGGAGFFHHHFFHGFHHCGGFGFGCGGHGGCGGGG
@M02034:409:000000000-BFKT7:1:1114:22105:17929 1:N:0:34
AAAGTCGAGGTGCCTAAAGTGGCAACCCAGACTTGTCCGCAGGTTGGTGGTGTAGAGCTTCCTGTAGCCGCATGGCGTTCGTACTTAAATATGGAACTAACCATTCCAATTTTCGCTGTCTCTTATACACATCTCCGAGCCCACGAGACC
+
BBCBBFABBCABGGGGGGGGGGGGGHHGGHHGHHHGHHGCEFGBGHGGGGBFFFGDGGHHHHHHHHHHHGGGGGHHGGGGGEFHGHHHHHGFHHFGFHHHHHHHHHGFHHHHHHGGGGFGHHHHHHHHHHHEFGHHECGGGGGECGGGGF
@M02034:409:000000000-BFKT7:1:1114:9695:17937 1:N:0:34
GCTCTTAAAGAGGAGAAAGGTCATGCCTCTTCCTGCTTCTAACTTTACTCAGTTCGTTCTCGTCGACAATGGCGGAACTGGCGACGTGACTGTCGCCCCAAGCAACCTGTCTCTTATACACATCTCCGAGCCCACGAGACCGTACTAGAT
+
CCCCCFFFFFFFGGGGGGGGGGHHHHHHHHGHHHHHHHHHHHHHHHHHHHFHHHFFEHHGHGFFGAEECGHHHGG?EGHHGHGGGGEEFGHHHHGFGGGEEGEBGGHHHDGHHHHGHHHFHHHHHHEG@DCGGEGGFGGGEC.<EHHHF=
@M02034:409:000000000-BFKT7:1:1114:12132:17939 1:N:0:34
GCTCTTAAAGAGGAGAAAGGTCATGACTGTGCCGGCTTCTAACTTTACTCAGTTCGTTCTCGTCGACAATGGCGGAACTGGCGACGTGACTGTCGCCCCAAGCAACCTGTCTCTTATACACATCTCCGAGCCCACGAGACCGTACTAGAT
+
CCCCCFFFFFFFGGGGGGGGGGGHHHHHHHHHHGGGGGHHHHHHHHHHHHHHHHHGFHHGHFFFEEEFEHHHHGGGGGHHHGGGGGEGHGHHHHGGGGGGGHGFGGHHHHFHHGHHHHHHHHHGHHHGCGCGGHGG@@CAGGGHGHHGHB
@M02034:409:000000000-BFKT7:1:1114:10243:17939 1:N:0:34
GCTCTTAAAGAGGAGAAAGGTCATGAGTTTTCGTGCTTCTAACTTTACTCAGTTCGTTCTCGTCGACAATGGCGGAACTGGCGACGTGACTGTCGCCCCAAGCAACCTGTCTCTTATACTCATCTCCGAGCCCACGA
+
CCCDDFFFFFFFGGGGGGGGGGGHH5FGBAGFAGGGGFHHBFEEABA5D5AAAA5FE32F5FFGG0E1A3BB2EF0/>BFE1E/EE>E??4EF3?/?/>?</FG2GHHFD2?33FFF222@2DG>>G/</<?FAF<@
@M02034:409:000000000-BFKT7:1:1114:5110:17940 1:N:0:34
AAAGTCGAGGTGCCTAAAGTGGCCACCCAGACTATTACTGCGGTTGGTGGTGTAGAGCTTCCTGTAGCCGCATGGCGTTCGTACTTAAATATGGAACTAACCATTCCAATTTTCGCTGTCTCTTATACACATCTCCGAGCCCACGAGAC
+
BCCCCFBCCCCCGGGGGGGGGGGFHGHGGHHGHHHHGFDHB2EEEGGGGGFGHHHHHHHHHHHHHHHHHGGGGGHHGGGGGGHHHHHHHHHHHHGHHHHHHHHHHGGHHHHHHHGGGGGHHHHHHHGHFHHHHHHHGGGGGGHGGGGGG
@M02034:409:000000000-BFKT7:1:1114:23713:17945 1:N:0:34
GCTCTTAAAGAGGAGAAAGGTCATGACTCTGCGGGCTTCTAACTTTACTCAGTTCGTTCTCGTCGACAATGGCGGAACTGGCGACGTGACTGTCGCCCCAAGCAACCTGTCTCTTATACACATCTCCGAGCCCACGAGACCGTACTAGAT
+
BBBBBFFFFFFFGGGGGGGGGGHHHHHHHHGHGGGGGGHHHGHHHHHEHHGGHHBFEGGGHGFEEGGGGGGGGEGGFFHGHEGFEGEFHEHHHFFGGDGGGCF2FGHHHHFGFHHFFGFBGHG<GHF?@CGFGHFC-<DGFC.;ACGHGC
@M02034:409:000000000-BFKT7:1:1114:10006:17948 1:N:0:34
AAAGTCGAGGTGCCTAAAGTGGCAACCCAGACTGGTGTGGGGGTTGGTGGTGTAGAGCTTCCTGTAGCCGCATGGCGTTCGTACTTAAATATGGAACTAACCATTCCAATTTTCGCTGTCTCTTATACACATCTCCGAGCCCACGAGACC
+
CCCCCFCCCCABGGGGGGGGGGGHHHHGGHHGHHHHHCFGGCGFFGGGGGFFHHHFHHHHHHHHHHHHHGGGGGHHGGGGGGFHHHHGHHGHHHBGFHHHHHHHHHHHHHHHHFGFGGGGHFHHHHHFGHEHHHGHGCGGGGHGGGGGGG
@M02034:409:000000000-BFKT7:1:1114:23138:17949 1:N:0:34
AAAGTCGAGGTGCCTAAAGTGGCAACCCAGACTATTGGGGAGGTTGGTGGTGTAGAGCTTCCTGTAGCCGCATGGCGTTCGTACTTAAATATGGAACTAACCATCCAATTTTCGCTGTCTCTTATACACATCTCCGAGCCCACGAGACCG
+
BBABBFBABDAAGGGGGGGFGGGGHHHGGHHGFFHHHHHGGGFEHGGGGGEEAFGBGFHHEGHHHFF5FFGEEGFGGGGGGGEEGHHHGHHGFB33FFHHHFFHHHFBGHHHHEGGGGHHHHHHGHFFHGHHGHFG?CGGFGGGG?EFFC
@M02034:409:000000000-BFKT7:1:1114:22668:17950 1:N:0:34
GCTCTTAAAGAGGAGAAAGGTCATGGGGCATTCGGCTTCTAACTTTACTCAGTTCGTTCTCGTCGACAATGGCGGAACTGGCGACGTGACTGTCGCCCCAAGCAACCTGTCTCTTATACACATCTCCGAGCCCACGAGACCGTACTAGAT
+
AABBBFFFFFFFGFGGGGGGGGHFHHHGGGHHHHHGGGHHHHHHHHHHHHFHHHHGEHHGHGFEFGGGGHHHHGGEGGHFHHGGGGFGHGHHHHGHGGGGFGGBGBFGHHHHHHHGHHG2GHGFGHHGCGGGGGGG@CDGGG.GFHGFB<
@M02034:409:000000000-BFKT7:1:1114:24607:17952 1:N:0:34
GCTCTTAAAGAGGAGAAAGGTCATGAGTCTTGGTGCTTCTAACTTTACTCAGTTCGTTCTCGTCGACAATGGCGGAACTGGCGACGTGACTGTCGCCCCAAGCAACCTGTCTCTTATACACATCTCCGAGCCCACGAGACCGTACTAGAT
+
BCCCCFFFFFFFGGGGGGGGGGHHHHHHHHHHHHGHHHGHHHHHHHHHGHFHFGHGFHHGHFBAEAEDEHHGFGGECEFFHHGGEGGGHGHGFGGEFGGDFFA2FCGHHHGHHHHHHFGGHGHHHHHGCDGGGGGGFDCDGGAGGHHHGD
@M02034:409:000000000-BFKT7:1:1114:16311:17952 1:N:0:34
GCTCTTAAAGAGGAGAAAGGTCATGCCGATGAAGGCTTCTAACTTTACTCAGTTCGTTCTCGTCGACAATGGCGGAACTGGCGACGTGACTGTCGCCCCAAGCAACCTGTCTCTTATACACATCTCCGAGCCCACGAGACCGTACTAGAT
+
BCCCCFFFFFFFGGFGGGGGGGHGHHHGGGGHHGHHHHHHHHHHHHHHHHHHHHHGGHHGHGFGGGGGGHHHHGGGGGHHHGGGGGGGHGHHHHGHGGGGAGGGHFHHHHHHBHHGHHHHHHGHHHHGCDGGGHGGGGGDFGGHGHHGG=
@M02034:409:000000000-BFKT7:1:1114:5113:17958 1:N:0:34
AAAGTCGAGGTGCCTAAAGTGGCCACCCAGACTATTACTGCGGTTGGTGGTGTAGAGCTTCCTGTAGCCGCATGGCGTTCGTACTTCAATATGGAACTAACCATTCCAATTTTCGCTGTCTCTTATAC
+
AAAAAF@1D11>FCD1FGDGDGGFFFAEGHCFG1GH2BGHGGE/EA/BAAABFEHFGH1FDGHGHBG21?EE>EGHGGCFEG0/EE121F2GG1@1>B1FFAFH1>>2FGG2F><EGGGBGHHF1F2D
@M02034:409:000000000-BFKT7:1:1114:21917:17961 1:N:0:34
AAAGTCGAGGTGCCTAAAGTGGCAACCCAGACTAATAAGAATGTTGGTGGTGTAGAGCTTCCTGTAGCCGCATGGCGTTCGTACTTAAATATGGAACTAACCATTCCAATTTTCGCTGTCTCTTATACACATCTCCGAGCCCACGAGACC
+
CCCDCFCCCCBCGGGGGGGGGGGHHHHGGHHGHHHHHHHHHHHHHHHFFGFFGHHHHHHHHHHHHHHHHGGGGGHHGGGGGGHHHHHHHHHHHHHHGHHHHHFHHHHHHHHHHHGGGGGHHHHHHHHHGHHHHHHHGGGGGGHGGGGGGG
@M02034:409:000000000-BFKT7:1:1114:21976:17961 1:N:0:34
GCTCTTAAAGAGGAGAAAGGTCATGACGGTGCGTGCTTCTAACTTTACTCAGTTCGTTCTCGTCGACAATGGCGGAACTGGCGACGTGACTGTCGCCCCAAGCAACCTGTCTCTTATACACATCTCC
+
BABBABF5DFFFGAA4BFGAFGFHHGFE?BFEAFGGGHHHHHHHGHFHHHHHHHHFEGGFHEBEGEGEGHGFGGGGGEHHHCFGGGGCHGHHFHGAEEG/<G?2FFHH02?FHHGFF2FG22<FDBF
@M02034:409:000000000-BFKT7:1:1114:23649:17963 1:N:0:34
GCTCTTAAAGAGGAGAAAGGTCATGGGGGTGAGGGCTTCTAACTTTACTCAGTTCGTTCTCGTCGACAATGGCGGAACTGGCGACGTGACTGTCGCCCCAAGCAACCTGTCTCTTATACACATCTCCGAGCCCACGAGACCGTACTAGAT
+
CCCCCFFFFFFFGGGGGGGGGGHHHHHGCEEDHHGGHHHHHHHHHHHHHHHHHHHGFHHGHGFGGEGGGHHHHGGGGGHHHHGGGGEGHGHHHHGHGGGGGHG2GHHHHHFHHHHHHHHHHHHGGHHGFDGGGHGGDGGGGGGHGHEFH:
@M02034:409:000000000-BFKT7:1:1114:10094:17971 1:N:0:34
GCTCTTAAAGAGGAGAAAGGTCATGGTTGGGTTTGCTTCTAACTTTACTCAGTTCGTTCTCGTCGACAATGGCGGAACTGGCGACGTGACTGTCGCCCCAAGCAACCTGTCTCTTATACACATCTCCGAGCCCACGAGACCGTACTAGAT
+
CCCC@FFFFFFFGFGGGGGGGGHHHHFHEEGGGGGHHHHHHHHHHHHHHHHHHHHGFHHGHGFGGFGDGGHHHGGGGGHGHHGGGGGGHGHHFHFGEGGGDGGGFHHHHHHHHHHGFHHGH2FGHHHGDGGGGHGG-ADGEFFHCEDGGG
@M02034:409:000000000-BFKT7:1:1114:14156:17973 1:N:0:34
GCTCTTAAAGAGGAGAAAGGTCATGGTTTGTGCTGCTTCTAACTTTACTCAGTTCGTTCTCGTCGACAATGGCGGAACTGGCGACGTGACTGTCGCCCCAAGCAACCTGTCTCTTATACACATCTCCGAGCCCACGAGACCGTACTAGAT
+
CDDDCFFFFFFFGGGGGGGGGGGHHHHHHGHHHHHHHHHHHHHHHHHHHHHHGHHFEHHGHGFEEEEEGHHHHGGGGGHHHHGFGGGGHGHHHHGHGGGGFHFFHHHHHHHHHHHHHHDFHHHHHHHGFFGGGEGA@DGGGGDHGHHHHG
@M02034:409:000000000-BFKT7:1:1114:20914:17980 1:N:0:34
GCTCTTAAAGAGGAGAAAGGTCATGGCTACGGGGGCTTCTAACTTTACTCAGTTCGTTCTCGTCGACAATGGCGGAACTGGCGACGTGACTGTCGCCCCAAGCAACCTGTCTCTTATACACATCTCCGAGCCCACGAGACCGTACTAGAT
+
CCCCCFFFFFFFGGGGGGGGGGHHHHHHHHGGGGGGGHHHHHHHHHHHHHHGFHHGGHHGHGFEEEGGCHHHHGGGGGHHHHGGGGGGHGHHHHGHGGGGDFECGGHHGHHHFHHHHHHFHHHHHHHGGCGGGHGGDFDDGGDEFHHGGB
@M02034:409:000000000-BFKT7:1:1114:6085:17982 1:N:0:34
AAAGTCGAGGTGCCTAAAGTGGCAACCCAGACTAATACGAATGTTGGTGGTGTAGAGCTTCCTGTAGCCGCATGGCGTTCGTACTTAAATATGGAACTAACCATTCCAATTTTCGCTGTCTCTTATACACATCTCCGAGCCCACGAGACC
+
CCCCCFCCDDBCGGGGGGGGGGGHHHHGGHHGHHHHHHHGHGHHHHHGFGGFGHHHHGHHHHHHHHHGHGGEGGHFEFGGGEFGHHHHHHHFHHFDGHHHGHHHHHHGHHHHHGGGGGGHHHHHHHHHHHGHHHHGGGFGGGGGGGGGGG
@M02034:409:000000000-BFKT7:1:1114:11980:17982 1:N:0:34
GCTCTTAAAGAGGAGAAAGGTCATGACGAATACGGCTTCTAACTTTACTCAGTTCGTTCTCGTCGACAATGGCGGAACTGGCGACGTGACTGTCGCCCCAAGCAACCTGTCTCTTATACACATCTCCGAGCCCCCGAGACCGTACTAGAT
+
BBBBBFFFFFFFGGGGGGGGGGHHHHHGGGHGHHGGGGHHHHHHHHHHHHHHHHFGGGHGHGGGGEGGGHHHHGGCGGHHGEGEGGFGHGHHHHGFGDG//?C2FGHHGHHGFFHGHFHFH<GFHBGD>@AFE.><><AFGGEGFHHHF;
@M02034:409:000000000-BFKT7:1:1114:28384:17984 1:N:0:34
GCTCTTAAAGAGGAGAAAGGTCATGGTGGTGGGTGCTTCTAACTTTACTCAGTTCGTTCTCGTCGACAATGGCGGAACTGGCGACGTGACTGTCGCCCCAAGCAACCTGTCTCTTATACACTCTCCGAGCCCACGAGACCGTACTAGAT
+
BBBBBFFFFFFFFGGGGGGGFFHHFHGGGEFGGGGDHHHFHHHHHHH5GGFEFGGGFHHGHFFEFCFECHHHHGG/@EGHHHGGGGGGGGHHHEFGGGGGDHA2GAGHHHHHHHHHHHHHHHFHGHFGGCGGHGCAD?EGGDHGHHHBD
@M02034:409:000000000-BFKT7:1:1114:17510:17984 1:N:0:34
AAAGTCGAGGTGCCTAAAGTGGCAACCCAGACTGGGGTTGGGGTTGGTGGTGTAGAGCTTCCTGTAGCCGCATGGCGTTCGTACTTAAATATGGAACTAACCATTCCAATTTTCGCTGTCTCTTATACACATCTCCGAGCCCACGAGACC
+
AABBBFAABBBBGGGGGGGGFGGHHHHGGHHGHGHGGEEEGGGGEEGEGGFFHHHFGHHHHHHHHGGHHGGGEGHHGGGGGGFHHHHFHHFHHHDDFHHHHFGHGHHHHHHHHGGGGCGHGGHHFHFGHHGFHHHHGGFGGGHGGGGGGF
@M02034:409:000000000-BFKT7:1:1114:25625:17986 1:N:0:34
GCTCTTAAAGAGGAGAAAGGTCATGGTGTTGCGTGCTTCTAACTTTACTCAGTTCGTTCTCGTCGACAATGGCGGAACTGGCGACGTGACTGTCGCCCCAAGCAACCTGTCTCTTATACACATCTCCGAGCCCACGAGACCGTACTAGA
+
AAAACFFFFFFFGGGGGGGGGGHHHHHHHGHHGGGGGHHHHHHHHHHHHHHHHHHGGHHGHGGGGGGGCGHHHGGE?FHDGEEEFFFGGFHFHHGHGFGGGHGGFGGCCGHHFHHHHGGGFBFCGHFGCDGGGHGD@CGGGGGHGHHHH
@M02034:409:000000000-BFKT7:1:1114:13417:17986 1:N:0:34
GCTCTTAAAGAGGAGAAAGGTCATGGGTTCTTCTGCTTCTAACTTTACTCAGTTCGTTCTCGTCGACAATGGCGGAACTGGCGACGTGACTGTCGCCCCAAGCAACCTGTCTCTTATACACATCTCCGAGCCCACGAGACCGTACTAGAT
+
CCCCCFFFFFFFGGGGGGGGGGGHHHHGGHHHHHHHHHHHHHHHHHHHHHHHHHHGGHHGHGFEGGGGGHHHHGGGGGHHHHGGGGGGHGHHHHGHGGGGGHGGHGHHHHGHFHHHHHHHHHHGHHHGGGGGGHGGCDFGGGGHGHFHHG
@M02034:409:000000000-BFKT7:1:1114:26129:17990 1:N:0:34
GCTCTTAAAGAGGAGAAAGGTCATGACTCGTTTGGCTTCTAACTTTACTCAGTTCGTTCTCGTCGACAATGGCGGAACTGGCGACGTGACTGTCGCCCCAAGCAACCTGTCTCTTATACACATCTCCGAGCCCACGAGACCGTACTAGAT
+
BBBBBFFFFFFFGGGGFGGGEFHHHHHHHGHGGGGHHHHHHHHHHHHHHHGHHHHGEHHGHFBEEEEEFHFHFGGCFGHHGHGGGGEGHGHHHHFAEFGGGEFCHAGHHHHHHHHFHHHFGHGGHHHG@CFGGHGGGDDGGGCEDHHHHG
@M02034:409:000000000-BFKT7:1:1114:4062:17992 1:N:0:34
GCTCTTAAAGAGGAGAAAGGTCATGGTTAGTGGGGCTTCTAACTTTACTCAGTTCGTTCTCGTCGACAATGGCGGAACTGGCGACGTGACTGTCGCCCCAAGCAACCTGTCTCTTATACACATCTCCCGAGCCCACGAGACCGTACTA
+
AABBBFFFFFFFGGGGGGGGGGHHHCGGHHHFHHGEGHHHGHGHHHHHHHHHHHHGGHHGGEFDEGGGGHHGGGGGGGHFHHGGGGGDFFHFFHGHFGGGGHG2FFCGFGFHHHHHHHGHHGHHHFFB//A?DFGGG?@EGGC?GDHH
@M02034:409:000000000-BFKT7:1:1114:24600:17994 1:N:0:34
AAAGTCGAGGTGCCTAAAGTGGCAACCCAGACTAGGGATCGGGTTGGTGGTGTAGATCTTCCTGTAGCCGCATGGCGTTCGTACTTAAATATGGAACTAACCATTCCAATTTTCGCTGTCTCTTATACACATCTCCGAGCCCACGAGACC
+
CCCCCFBCCCCCGGGGGGGFGGGHHHHGGHHGHHHHHHHGG?FHGGGFFGEFGFHEHFFGHHHHHHHHGGGEGGHFGEGGGFFHHHHHHHHHHHEFGFHHHGFHFHHFHHHHHFGGGGFHGHHHFHHDFFFHHHHFGCGGGGHGGGGGGE
@M02034:409:000000000-BFKT7:1:1114:13287:17996 1:N:0:34
AAAGTCGAGGTGCCTAAAGTGGCAACCCAGACTGGGATGGGGGTTGGTGGTGTAGAGCTTCCTGTAGCCGCATGGCGTTCGTACTTAAATATGGAACTAACCATTCCAATTTTCGCTGTCTCTTATACACATCTCCGAGCCCACGAGACC
+
CCDDCFCCCCBCGGGGGGGGGGGHHHHGGHHGHHHHHHGGHGGEGGGGFEEFGFHGHHHHHHHHHHHHHGGGGGHHGEGGGGHHHHHHHHGGGHEFFHGFFGFHHHGGHHHHHHGGGGGGHHHHHHHHGGHHHHHHGCGGGGHGGGGGGG
@M02034:409:000000000-BFKT7:1:1114:19447:17997 1:N:0:34
AAAGTCGAGGTGCCTAAAGTGGCAACCCAGACTTCGCATGGGGTTGGTGGTGTAGAGCTTCCTGTAGCCGCATGGCGTTCGTACTTAAATATGGAACTAACCATTCCAATTTTCGCTGTCTCTTATACACATCTCCGAGCCCACGAGACC
+
BCABAFCCCCABGGGGGGGGGGGHHHHGGHHGHHHGGEFGHHGGGGGEFGGFHHHHHHHHHHHHHHHGHGGGGGHGGEGGFGFHHHHGHHHHHHGHEGGHHFHGHHHHHHHHHHGGGGGHHHHHHHHHHHHHHHGGECGGGGHGGGGGGF
@M02034:409:000000000-BFKT7:1:1114:19415:17998 1:N:0:34
AAAGTCGAGGTGCCTAAAGTGGCAACCCAGACTCAGAGTAAGGTTGGTGGTGTAGAGCTTCCTGTAGCCGCATGGCGTTCGTACTTAAATATGGAACTAACCATTCCAATTTTCGCTGTCTCTTATACACATCTCCGAGCCCACGAGACC
+
BCCCBFCCCCABGGGGGGGGGGGHHHHGGHHGHGHHHHHHHHGGGHGGGGEFGHHHHGHHHHHHHHHHHGGFGGHHGFGFGFHHHHHGHHHHHHHHGHHHHHHHHHHHHHHHHGFGGGGHHHHHGHHHHHHHHHGHGCGGGGHGGGGGGE
@M02034:409:000000000-BFKT7:1:1114:4045:17999 1:N:0:34
GCTCTTAAAGAGGAGAAAGGTCATGGTTAGTGGGGC
+
A?AAA@DFBF1F11AFGGGGAFCFDEBBGHD1AA0A
@M02034:409:000000000-BFKT7:1:1114:17316:17999 1:N:0:34
AAAGTCGAGGTGCCTAAAGTGGCAACCCAGACTACGAATAAGGTTGGTGGTGTAGAGCTTCCTGTAGCCGCATGGCGTTCGTACTTAAATATGGAACTAACCATTCCAATTTTCGCTGTCTCTTATACACATCTCCGAGCCCACGAGACC
+
CCCCCFCCBCAAGGGGGGGGGGGGHHHGGHHGHHHGFHHGHHHHGHGEFGEFGGHHHHHHGHHGHHHHHGGGGGHHGGGGGGGHHHGHHHHHHHHHHHHHHHHHHHHHHHHHHHGGGGGHHHHHHHHFHHHHHHHFF@FGGGHGGGGGCG
@M02034:409:000000000-BFKT7:1:1114:3505:17999 1:N:0:34
AAAGTCGAGGTGCCTAAAGTGGCAACCCAGACTGGGAATGGGGTTGGTGGTGTAGAGCTTCCTGTAGCCGCATGGCGTTCGTACTTAAATATGGAACTAACCATTCCAATTTTCGCTGTCTCTTATACACATCTCCGAGCCCACGAGACC
+
ABBCAFBBCCCBGGGGGGGGGGGHHHHGGHHGHHHHHHHHHHGFGGGEFGEFHHHGHHHHHHHHHHHFHGGGFGHFFGGGGFHHHHHHHHHHHHFFHHFHFHFHHGFHHHHHHHGGGGGHHGHHHHFHEHHHHGFGEBDFGGHGFGGGGF
@M02034:409:000000000-BFKT7:1:1114:9345:18000 1:N:0:34
GCTCTTAAAGAGGAGAAAGGTCATGTCTTCTAATGCTTCTAACTTTACTCAGTTCGTTCTCGTCGACAATGGCGGAACTGGCGACGTGACTGTCGCCCCAAGCAACCTGTCTCTTATACACATCTCCGAGCCCACGAGACCGTACTAGAT
+
BBBBBFFFFFFFCGEFGGGGGGHHFFGHHHHGHHHCH5FFHFHHHHHHHFFGFGFFBGHGHFBAEEGCCHAGGFF0>EGH3GEEEEEA/FFEFGF/EFFA/F/2??GGHGHHHHHGHHHHHGHGFFFDBCGGGHGG@FGGG@>CEGF<G=
@M02034:409:000000000-BFKT7:1:1114:25637:18000 1:N:0:34
GCTCTTAAAGAGGAGAAAGGTCATGGTGTTGCGTGCTTCTAACTTTACTCAGTTCGTTCTCGTCGACAATGGCGGAACTGGCGACGTGACTGTCGCCCCAAGCAACCTGTCTCTTATACACATCTCCGAGCCCACGAGACCG
+
CCCCCFFDFFFFGGGGGGGGGGGHHFHGFFHHGEGGGHHHHHHHHHHHHHHHHHHGGHHGHFFEGEGGGHGHHGGGGGHHHGGGGGGGHFHHHHGGFFGGGHFHHGHHHHHHHHHFHGFFHDGHHHHGCGGGEHEG?AD..@
@M02034:409:000000000-BFKT7:1:1114:20031:18002 1:N:0:34
AAAGTCGAGGTGCCTAAAGTGGCAACCCAGACTACGCCTCCGGTTGGTGGTGTAGAGCTTCCTGTAGCCGCATGGCGTTCGTACTTAAATATGGAACTAACCATTCCAATTTTCGCTGTCTCTTATACACATCTCCGAGCCCACGAGAC
+
CCCCBFCCCBCCGGGGGGGGGGGHHHHGGHHGHHHGGGHGHGGGGGGFFGEFHGHHHHHHHHHHHHHGHGGEFGHHGGGGGGHHHHHHHHHHHHHFHHHHHHHHHHGHHHHHHHGGGGGGHHHHGHBGGHHHHHHGGGFGGGHGGGGGG
@M02034:409:000000000-BFKT7:1:1114:3522:18003 1:N:0:34
AAAGTCGAGGTGCCTAAAGTGGCAACCCAGACTGGGAATGGGGTTG
+
AAAAAFA>A?11BGGG1GGF1FFFHHHGGFCFHHACGFHHFAE//A
@M02034:409:000000000-BFKT7:1:1114:6652:18003 1:N:0:34
GCTCTTAAAGAGGAGAAAGGTCATGGGTCGTCTTGCTTCTAACTTTACTCAGTTCGTTCTCGTCGACAATGGCGGAACTGGCGACGTGACTGTCGCCCCAAGCAACCTGTCTCTTATACACATCTCCGAGCCCACGAGACCGTACTAGAT
+
CCCCCFFFFFFFGGGGGGGGGGHHHGHHHGGGHGHHHHHHHHHHHHHHHHGHGHHGFHHGHFBEEEEDEHHHHGGCGGHHHHGGGGEEGGHHHHGFGGGGGHGFHGHHHHFHHHHGHHHHHHHHHHGG@FGGGHGGACEGGGDGGEFGH=
@M02034:409:000000000-BFKT7:1:1114:14161:18008 1:N:0:34
AAAGTCGAGGTGCCTAAAGTGGCAACCCAGACTGTTGAGGGTAAGG
+
A33A>@AADBA4GGGGGFGEFFFHHDAE2FGFG3A53AC22A333A
@M02034:409:000000000-BFKT7:1:1114:24637:18009 1:N:0:34
GCTCTTAAAGAGGAGAAAGGTCATGGTGGGTGGTGCTTCTAACTTTACTCAGTTCGTTCTCGTCGACAATGGCGGAACTGGCGACGTGACTGTCGCCCCAAGCAACCTGTCTCTTATACACATCTCCGAGCCCACGAGACCGTACTAGAT
+
CCCCCFFFFFFFGGGGGGGGGGHHHHHHGGEFGEGGHHHHHHHHHHHHHHHHHHHGEHHGHGFGGGGGGHHHHGGGGGHHHHGGGGGGHGHHHGGHGGGGGHGFFFHHHHHHHHGHHHHHHHHHHGHFFGGGGHGG@AFGGGDHGHHHHC
@M02034:409:000000000-BFKT7:1:1114:15383:18010 1:N:0:34
AAAGTCGAGGTGCCTAAAGTGGCAACCCAGACTCAGCCGCCGGTTGGTGGTGTAGAGCTTCCTGTAGCCGCATGGCGTTCGTACTTAAATATGGAACTAACCATTCCAATTTTCGCTGTCTCTTATACACATCTCCGAGCCCACGAGACC
+
CCCBCFCCCCCCGGGGGGGGGGGHHHHGGHHGHHHHHHGGGGGEFGGEFGEFGHHHHHHHHHHHHHHHHGGEGGHHGGGGGFHHHHGHHHHHHHHHHHHHHHGHHHGHHHHHHHGGGGGHHHHHHHGHHHHHHHGFFCGGGGHGGGGGGG
@M02034:409:000000000-BFKT7:1:1114:16777:18012 1:N:0:34
GCTCTTAAAGAGGAGAAAGGTCATGGGTGTTGGTGCTTCTAACTTTACTCAGTTCGTTCTCGTCGACAATGGCGGAACTGGCGACGTGACTGTCGCCCCAAGCAACCTGTCTCTTATACACATCTCCGAGCCCACGAGACCGTACTAGAT
+
AAABBFFFFFFBGAAABFFFFGCHHHHGGFGHHGGHHHHGHHHHHHHHGHHHFHHFEGGGHFBEFEEGCGGHHGGGGFHHGHFGGGEFHGGHFHGH?FEGDFEGHGHHFGBHHHHHBGHGFHHHBF<D?D@GGGGGFCDFCCEHGHGHH=
@M02034:409:000000000-BFKT7:1:1114:10334:18013 1:N:0:34
GCTCTTAAAGAGGAGAAAGGTCATGTTGGGTCGGGCTTCTAACTTTACTCAGTTCGTTCTCGTCGACAATGGCGGAACTGGCGACGTGACTGTCGCCCCAAGCAACCTGTCTCTTATACACATCTCCGAGCCCACGAGACCGTACTAGAT
+
AACCCFFFFFFFGGGGGGGGGGHHHHHHHGGHGGGGGHHHHHHHHHHHHHHHFHHGFHHGHGFEFEGDEHFHGGGGGGHHGHGGGGGGHGHHHHGGGGGGDHGFFCGHHHHHHHHGHHHHHHHEGHHGDFGGGHGGGFGGGGGHGHHGHC
@M02034:409:000000000-BFKT7:1:1114:18437:18013 1:N:0:34
GCTCTTAAAGAGGAGAAAGGTCATGAAGGGGAAGGCTTCTAACTTTACTCAGTTCGTTCTCGTCGACAATGGCGGAACTGGCGACGTGACTGTCGCCCCAAGCAACCTGTCTCTTATACACATCTCCGAGCCCACGAGACCGTACTAGAT
+
BBBBBFFFFFFFGFGFFGGFGGGHHHHHHGGGGGGGHHHHHHHHHHHHHHHHHHHFEHHGGFBEECFDCHHHHGGGGGGHFHEFEEEGHGHHHGGHCEFGDGF??BGFHHHGHHHHGHHFHBGGHHHG?CGGGHE@A@D.CDAGGHHHH<
@M02034:409:000000000-BFKT7:1:1114:7547:18019 1:N:0:34
GCTCTTAAAGAGGAGAAAGGTCATGGTTGTTAAGGCTTCTAACTTTACTCAGTTCGTTCTCGTCGACAATGGCGGAACTGGCGACGTGACTGTCGCCCCAAGCAACCTGTCTCTTATACACATCTCCGAGCCCACGAGACCGTACTAGAT
+
DDDDDFFFFFFFGGGGGGGGGGHHHFFHFEHGHHHHHHHHHHHHHHHHHHHHHHHGGHHGHGFEGEGGGHHHHGGGGGHHHHGGGGGGHGHHHHGHGGGGGGEFGGHHHHHHHHHHHHHHHHHHHHHG<@DGGHGGGDGGGGDG?EGGH=
@M02034:409:000000000-BFKT7:1:1114:8188:18020 1:N:0:34
AAAGTCGAGGTGCCTAAAGTGGCAACCCAGACTAATAAGCAGGTTGGTGGTGTAGAGCTTCCTGTAGCCGCATGGCGTTCGTACTTAAATATGGAACTAACCATTCCAATTTTCGCTGTCTCTTATACACATCTCCGAGCCCACGAGACC
+
CCCCCFCCCCBCGGGGGGGGGGGHHHHGGHHGH33A55BBGHH2FGGFFGGGHHHHHHHHHHHHHHHHHGGGGGHHGGGGGGHHHHHHHHHHHHFHFHHHHHHHHHHHHHHHHHGGGGGHHHHHHHHHHHHGHHHGGCFGGGHGGGGGG?
@M02034:409:000000000-BFKT7:1:1114:17806:18022 1:N:0:34
GCTCTTAAAGAGGAGAAAGGTCATGTTGGTGCGTGCTTCTAACTTTACTCAGTTCGTTCTCGTCGACAATGGCGGAACTGGCGACGTGACTGTCGCCCCAAGCAACCTGTCTCTTATACACATCTCCGAGCCCACGAGACCGTACTAGAT
+
CCCCCFFFFFFFGGGGGGGGGGGHHHHHHGGHGGGGGHHHHHHHHHHHHHHHHHHGGHHGHGFGEEEFGHHHHGGGGGHHHHGGGGGGHGHHHHGHGGGGGHGGGHHHHHHHHHHHHHGHHHHHHHGGCCFGGHGGCCEEGGDHGHHHHD
@M02034:409:000000000-BFKT7:1:1114:3269:18022 1:N:0:34
AAAGTCGAGGTGCCTAAAGTGGCAACCCAGACTCCGACGCGTGTTGGTGGTGTAGAGCTTCCTGTAGCCGCATGGCGTTCGTACTTAAATATGGAACTAACCATTCCAATTTTCGCTGTCTCTTATACACATCTCCGAGCCCACGAGACC
+
BCCCCFAABCCBGGGGGGGGGGGHHGHGGHHGHGFFEFGEEFGGHHHEF1EF?@F5GBEGGHHHEEF@GEG/EEF1EAEFE??CGHHHFFFBGF3?GEHHBC3GBDE3FGDHDBB?F?/@>GFFDGHDGFGFHDGBE?/@FEAFCCCGDC
@M02034:409:000000000-BFKT7:1:1114:20353:18022 1:N:0:34
AAAGTCGAGGTGCCTAAAGTGGCAACCCAGACTACGAAGGATGTTGGTGGTGTAGAGCTTCCTGTAGCCGCATGGCGTTCGTACTTAAATATGGAACTAACCATTCCAATTTTCGCTGTCTCTTATACACATCTCCGAGCCCACGAGACC
+
AAAABFBBBBAA4GGFGGGGGFFFHGHGEHDAAGGEDHG?FFFHHHGEFEEBFDGEHFHHHBGHHHHGFG00EEHHGEFFE?B??FF3G44EGD33@FHGHFDHHHDBFHHHGDEFEEEFGGEGFBGDDGD2FGFGC<>DCFHGGF<CD?
@M02034:409:000000000-BFKT7:1:1114:14309:18022 1:N:0:34
GCTCTTAAAGAGGAGAAAGGTCATGCCTTGTAGGGCTTCTAACTTTACTCAGTTCGTTCTCGTCGACAATGGCGGAACTGGCGACGTGACTGTCGCCCCAAGCAACCTGTCTCTTATACACATCTCCGAGCCCACGAGACCGTACTAGAT
+
CCCCCFFFFFFFGGGGGGGGGGHHHHHHHHHHHHGHHHHHHHHHHHHHHHHHHHHGGHHGHGFEGEGGGHHHHGGGGGHHHHGGGGEGHGHHHHGHGGGGGGFCHHHHHHHHHHHHHHHHHEHGHHHFCGCGGHGGFGAEEGCHGHGHH<
@M02034:409:000000000-BFKT7:1:1114:22064:18023 1:N:0:34
AAAGTCGAGGTGCCTAAAGTGGCAACCCAGACTGCGATGGCTGTTGGTGGTGTAGAGCTTCCTGTAGCCGCATGGCGTTCGTACTTAAATATGGAACTAACCATTCCAATTTTCGCTGTCTCTTATACACATCTCCGAGCCCACGAGACC
+
CCCCCFCBBCAAFGGFFGFGGGGGHHHGGGHGGHHGGHFGGHGHHHHEFGAFGFHHHGHHHHHHHHHHHGFFGGHHGFGGFEGHHHHHHHHHHHGGFHHFHHHHHHGFHHHHHFFGGGGGHHHHHHFHFHHHHGFGECFFGGHFFGGGGE
@M02034:409:000000000-BFKT7:1:1114:27525:18025 1:N:0:34
AAAGTCGAGGTGCCTAAAGTGGCAACCCAGACTTGTCCGAGTGTTGGTGGTGTAGAGCTTCCTGTAGCCGCATGGCGTTCGTACTTAAATATGGAACTAACCATTCCAATTTTCGCTGTCTCTTATACACATCTCCGAGCCCACGAGAC
+
BABBAFAABD2AGGGGGFGAEFGHHHHGGHHGHHHHHHEGGGHHHHHEFFEFGFHFFAGHGGFGFHHGHEE0EEHFEEEFEEGGHFDGHHHHHHGFEGBBF0FFGGFBFHHHHDC//EEHHHGGHHFFFHHH1FB1?BCCGGHAGGGG?
@M02034:409:000000000-BFKT7:1:1114:29374:18026 1:N:0:34
TCTCTTAAAGAGGAGAAAGGTCATGCGGTCTGGGGCTTCTAACTTTACTCAGTTCGTTCTCGTCGACAATGGCGGAACTGGCGACGTGACTGTCGCCCCAAGCAACCTGTCTCTTATACACATCTCCGAGCCCACGAGACCGTACTAGAT
+
3>AABFFFFFFFGGGGGGGGGGHHHGGEEEDGHHG?EHHHHHHHHHHHHHHHHHHGGHHFHGGGGGGGGFHHHGGGEGHHFFGEFGF/GEHFHHGHGGGGAFGGCGHFGHGHGHFHHFHFHGHGHFFA@/CGGHF@CDGGGGE<.CFFFC
@M02034:409:000000000-BFKT7:1:1114:18272:18027 1:N:0:34
AAAGTCGAGGTGCCTAAAGTGGCAACCCAGACTAATCAGAATGTTGGTGGTGTAGAGCTTCCTGTAGCCGCATGGCGTTCGTACTTAAATATGGAACTAACCATTCCAATTTTCGCTGTCTCTTATACACATCTCCGAGCCCACGAGACC
+
CCCDCFCCCDCCGGGGGGGGGGGHHHHGGHHGHHGBHHBH5EGHHHHGGGGGHHHHHHHHHHHHHHHHHGGGGGHHGGGGGGHHHHHHHHHHHHHHGHHHHHHHHHGHGHHHHHGGGGGHHHHHHHHHHHHHHHHHGFGGGGHGGGGGGF
@M02034:409:000000000-BFKT7:1:1114:12392:18028 1:N:0:34
AAAGTCGAGGTGCCTAAAGTGGCAACCCAGACTGATAA
+
CCCCCFCCCCABGGGGGGGGGGGHHHHGGHAFG33D55
@M02034:409:000000000-BFKT7:1:1114:10264:18029 1:N:0:34
AAGGTCGAGGTGCCTAAAGTGGCAACCCAGACTAAGAATCAGGTTGGTGGTGTAGAGCTTCCTGTAGCCGCATGGCGTTCGTACTTAAATATGGAACTAACCATTCCAATTTTCGCTGTCTCTTATACACATCTCCGAGCCCACGAGACC
+
BB@ABFBBBBABGGGGGGGGGGGHHHHGGHHGHHHHHHHGGHFFFGEEFFGFGFGBDGHHFHHHHEFEFGGEEEGCE>EGFF2EGFHGHHHHHF3@FGHHGFBGDEF4DGHHHDECEA?FFHGFGHBFGHFHGHHFD/<BCFHGGF@//?
@M02034:409:000000000-BFKT7:1:1114:4873:18032 1:N:0:34
GCTCTTAAAGAGGAGAAAGGTCATGGCTCATGCTTCTAACTTTACTCAGTTCGTTCTCGTCGACAATGGCGGAACTGGCGACGTGACTGTCGCCCCAAGCAACCTGTCTCTTATACACATCTCCGAGCCCACGAGACCGTACTAGATCTC
+
CCCCCFFFFFFFGGGGGGGGGGHHHGHHHHGHHHHHHHGHHHHGHHHGHHHHGEHHGHGGGFEFGGHHHHEGCEGHHGHGCGGFGFFEGHHGEGFGGGGGHGHFHHHGHHHHFHGHFHHHHHFHDCFFGGHGGGGGGGGDHGHHGH0<==
@M02034:409:000000000-BFKT7:1:1114:5643:18035 1:N:0:34
GCTCTTAAAGAGGAGAAAGGTCATGGTGGGGGGGGCTTCTAACTTTACTCAGTTCGTTCTCGTCGACAATGGCGGAACTGGCGACGTGACTGTCGCCCCAAGCAACCTGTCTCTTATACACATCTCCGAGCCCACGAGACCGTACTAGAT
+
CCCCCFFFFFFFGGGGGGGGGGFHHHGGFGGGGGFFFFFFFFFFFFFFFFFFFFFFFFFFFFEDFFFFFFFFFFFFFFFFFFFFFFDFFFFFFFFFFFFFFEEBFFFFFFFFFFFFFFFFFFFFFFFF@DFFFFFF>>DFFFFEFFFFF;
@M02034:409:000000000-BFKT7:1:1114:10331:18035 1:N:0:34
GCTCTTAAAGAGGAGAAAGGTCATGTTGGGTCGGGCTTCTAACTTTACTCAGTTCGTTCTCGTCGACAATGGCGGAACTGGCGACGTGACTGTCGCCCCCAGCAACCTGTCTCTTATACACATCTCCGAGCCCACGAGACCGTACTAGAT
+
CCCCBFFFFFFFGGEFGGGGGGFHHHHHHGGHEFGGGHHHHHHHHHHHHGHHHHHFEFHGHGFEGEGDEHFGHGGG?EHHHEFGGGGGGGHHFHFGDDD/<BFFCCFHGDFHGGHHGHEF11GFBGFG<ACCGEFC@CDFEG?GFEHHHF
@M02034:409:000000000-BFKT7:1:1114:16242:18035 1:N:0:34
GCTCTTAAAGAGGAGAAAGGTCATGGGGGGGGGTGCTTCTAACTTTACTCAGTTCGTTCTCGTCGACAATGGCGGAACTGGCGACGTGACTGTCGCCCCAAGCAACCTGTCTCTTATACACATCTCCGAG
+
BBBBBFFFFFFFGGGGGGGGGGHHFHHGGGGFF-@AFFFFFFFFFFFFFFFFFFFEDF?EFF99BF-DDBBFBFFDFFFFF.>@9>-:E.FFBBEEDFBFDA..FFFFFF/;/BFFFF/BFFF/9BF.-9
@M02034:409:000000000-BFKT7:1:1114:7841:18038 1:N:0:34
AAAGTCGAGGTGCCTAAAGTGGCAACCCAGACTACTCCGTCTGTTGGTGGTGTAGAGCTTCCTGTAGCCGCATGGCGTTCGTACTTAAATATGGAACTAACCATTCCAATTTTCGCTGTCTCTTATACACATCTCCGAGCCCACGAGACC
+
CCBBCFCCCCBCGGGGGGGGGGGHHHHGGGHGHHFHHHGHHHGHHFFEFGAFGHHFGHHHGHHHHGHFHGGGEGHFGGGGGGGHHHHEHGGGFB@@GHHHGHGHFHHHHHHHHHGGGGEFHHHFHHFFGHGHHHHHGGGGGGHGG?FGGF
@M02034:409:000000000-BFKT7:1:1114:21138:18038 1:N:0:34
AAAGTCGAGGTGCCTAAAGTGGCAACCCAGACTAAGGATAAGGTTGGTGGTGTAGAGCTTCCTGTAGCCGCATGGCGTTCGTACTTAAATATGGAACTAACCATTCCAATTTTCGCTGTCTCTTATACACATCTCCGAGCCCACGAGACC
+
CCCCCFCCCCCCGGGGGGGGGGGHHHHGGHHGH3FEHGHEGHHHHHGEFEEFGGHHHFHHHHHHHGHHGGGEEGHCFEGGGEFGGHHHHHHHHHDEHHHHHFFHHHGFHHHHFFEFGGEGFGHFFGHFGHFHHHHFFBDGGGHGGGFDFF
@M02034:409:000000000-BFKT7:1:1114:26431:18038 1:N:0:34
GCTCTTAAAGAGGAGAAAGGTCATGACTGTTGGTGCTTCTAACTTTACTCAGTTCGTTCTCGTCGACAATGGCGGAACTGGCGACGTGACTGTCGCCCCAAGCAACCTGTCTCTTATACACATCTCCGAGCCCACGAGACCGTACTAGAT
+
CCCCCFFFFFFFGGGGGGGGGGHHHHHHHHHHGFGGHHHHCHHHHHFHHHHHHHHGFHHGHGGEGFGGGHHHGGGEGGHFHHGE@EEFEGHFFHGHGGGGGEFFGHHHGHFHFHHFHF2@GHG2GHGEBFGGGHGGFGGDGGDFDHHBGD
@M02034:409:000000000-BFKT7:1:1114:25153:18040 1:N:0:34
AAAGTCGAGGTGCCTAAAGTGGCAACCCAGACTAATAAGAAGGTTGGTGGTGTAGAGCTTCCTGTAGCCGCATGGCGTTCGTACTTAAATATGGTACTAACCATTCCAATTTTCGCTGTCTCTTATACACATCTCCGAGCCCACGAGACC
+
CBCCCFCCCCBBGGGGGGGGGGGHHHHGGHHFGC3FDEG5FFHHGFEEF2FF13F5DB3AAGFGGBA53EE0EEE10?>BE>2?FFGDDFH4F344B@FG313B3BF4?GGHHE@FGE<F4FDEF4?FD2?2BDDDDCCGGFHFG/DGDF
@M02034:409:000000000-BFKT7:1:1114:5795:18040 1:N:0:34
AAAGTCGAGGTGCCTACAGTGGCAACCCAGACTAAGCATGAGGTTGGTGGTGTAGAGCTTCCTGTAGCCGCATGGCGTTCGTACTTAAATATGGAACTAACCATTCCAATTTTCGCTGTCTCTTATACACATCTCCGAGCCCACGAGACC
+
AAA>AF?A>1A1BBGF1ABFGCCF1AGFFAGGHGFBB1GF11BFFG?EFGGGHBGHBGFCBGHEHHGGHG?EEE0>EEEGFFHFHHDGHFHHH1F1GFFGBGFH1FFFHGGEGG?EG/E122BFGFD22BF1FBFBA//<</CFC/@CCF
@M02034:409:000000000-BFKT7:1:1114:23288:18041 1:N:0:34
AAAGTCGAGGTGCCTAAAGTGGCAACCCAGACTAGTGCGGAGGTTGGTGGTGTAGAGCTTCCTGTAGCCGCATGGCGTTCGTACTTAAATATGGAACTAACCATTCCAATTTTCGCTGTCTCTTATACACATCTCCGAGCCCACGAGACC
+
BBBBBFBBBD>AGGGGFGGDGGGHHHHAGEEFHHHDGGGFGGGEGGEAFGEFGFGHHFGGHHHHHHHHHGGGFGHFE?E?E??C1GDDDGFGFHBGHHHGHHHHHHFHFHHGHFCDGGGHHHHHHHDHHHHCGHHFDG?CGGFGG?CACC
@M02034:409:000000000-BFKT7:1:1114:15764:18041 1:N:0:34
AAAGTCGAGGTGCCTAAAGTGGCAACCCAGACTAATAAGACGGTTGGTGGTGTAGAGCTTCCTGTAGCCGCATGGCGTTCGTACTTAAATATGGAACTAACCATTCCAATTTTCGCTGTCTCTTATACACATCTCCGAGCCCACGAGACC
+
CBCCCFCCCCCCGGGGGGGGGGGHHHHGGHHGHHHHHHHHHGGGGGGEFGEFHHHHHHHHHHHHHHHHHGGGGGHHGGGGGGHHHHHHHHHHHHHHHHHHHHHHHHFHHHHHHGGGGGGHHHHHHHGHHHHHHHGHGCGGGGHGGGGGGE
@M02034:409:000000000-BFKT7:1:1114:18970:18043 1:N:0:34
GCTCTTAAAGAGGAGAAAGGTCATGGTGGTGTCTGCTTCTAACTTTACTCAGTTCGTTCTCGTCGACAATGGCGGAACTGGCGACGTGACTGTCGCCCCAAGCAACCTGTCTCTTATACACATCTCCGAGCCCACGAGACCGTACTAGAT
+
CCCCCFFFFFFFGGGGGGGGGGGHHHGHGGGHHHHHHHHHHHHHHHHHHHHHHHHGEHHGHGFFGGGGGHHHHGGGGGHHHHGGGGEGHGHHHHGGFGGGGHGGGFHHHHHHHHHHHHHFHHHHHHHGCFGGGHGGGCDGGFGHGGHHGD
@M02034:409:000000000-BFKT7:1:1114:4215:18046 1:N:0:34
AAAGTCGAGGTGCCTAAAGTGGCAACCCAGACTGGGAATACTGTTGGGGGTGCAGAGCTTCCTGTAGCCGCATGGCGTTCGTACTTAAATATGGTACTAACCATTCCAATTTTCGCT
+
CCCCCFCCCCBCGGGGGGGGGGGHHHHGGH2AGHA2AAB33DD5DGF2A0E013D5A33@5BD5B5@5@EE/EE11>?>F1>2??GF3B?G4?D44B4FG303B?4B44FDHF4>/C
@M02034:409:000000000-BFKT7:1:1114:5772:18046 1:N:0:34
AAAGTCGAGGTGCCTAAAGTGGCAACCCAGACTAAGCATGAGGTTGGTGGTGTAGAGCTTCCTGTAGCCGCATGGCGTTCGTACTTAAATATGGAACTAACCATTCCAATTTTCGCTGTCTCTTATACACATCTCCGAGCCCACGAGACC
+
CCCCCFCCCCACGGGGGGGGGGGHHHHGGHHGHHHHHHHHHHHGGHGEFGFFHHHHHGHHGHHHHHHHHGGGGGHHGGGGGGHHHHHHHHHHHHGHGHHGHHGHHHHHHHHHHHGGGGGFHHHHHHFHHHHHHHHHFGGGGGHGGGGGGE
@M02034:409:000000000-BFKT7:1:1114:15901:18047 1:N:0:34
GCTCTTAAAGAGGAGAAAGGTCATGCGTCCGGGTGCTTCTAACTTTACTCAGTTCGTTCTCGTCGACAATGGCGGAACTGGCGACGTGACTGTCGCCCCAAGCAACCTGTCTCTTATACACATCTCCGAGCCCACGAGACCGTACTAGAT
+
CDDDDFFFFFFFGGGGGGGGGGHHHHGGGGGGGGGGHHHHHHHHHHHHHHHHHHHGFHHGHGFEGGGGGHHHHGGGGGGHHHGGGGFGHGHHGHGHGGGGGHFGGHHGGHHHHHGHHHHHHHHHHHDDCGGGGEGCCFGGGGEHGHHHHC
@M02034:409:000000000-BFKT7:1:1114:9741:18048 1:N:0:34
GCTCTTAAAGAGGAGAAAGGTCATGGGTAGTGGGGCTTCTAACTTTACTCAGTTCGTTCTCGTCGACAATGGCGGAACTGGCGACGTGACTGTCGCCCCAAGCAACCTGTCTCTTATACACATCTCCGAGCCCACGAGACCGTACTAGAT
+
BBBBBFFFFFFFGGCEGGGGGGHHHHHGHGGHHHGGGHHHHHHHHHHHHHGHHHHGEHHGFFAEEEGCGHGGHGGGGGHHHHGGCGEFHGHGHHGHGE@A/FFH2?FFCHFHHHHHHHHHHFGFGHHG/ADGGEGCC@DDFFGHFHHHBD
@M02034:409:000000000-BFKT7:1:1114:13616:18050 1:N:0:34
AAAGTCGAGGTGCCTAAAGTGGCAACCCAGACTACTAATCAGGTTGGTGGTGTAGAGCTTCCTGTAGCCGCATGGCGTTCGTACTTAAATATGGAACTAACCATTCCAATTTTCGCTGTCTCTTATACACATCCCGAGCCCACGAGACCG
+
DDDDCFBCCCBCGGGGGGGGGGGHHHHGGHHGHHFGFGHGGFHHFHGEFEGFEFHFGGHHGHHHHFGFFGGEEEFFEEEGGEFHGHHHHHHFFF3BEEGHGGEGFBGBDFGHHFFGGGABDHHGFGEFGFGHHHHGGGFGEHG@/<A?F<
@M02034:409:000000000-BFKT7:1:1114:27814:18050 1:N:0:34
AAAGTCGAGGTGCCTAAAGTGGCAACCCAGACTGATAGTGGTGTTGGTGGTGTAGAGCTTCCTGTAGCCGCATGGCGTTCGTACTTAAATATGGAACTAACCATTCCAATTTTCGCTGTCTCTTATACACATCTCCGAGCCCACGAGAC
+
CCCCCFCCCCBBGGGGGGGGGGGGHHHGGGFGHH35FAGH2BBGEHHEFGFFHHHGHHHHHHHHHHHHHGGGGGHHGGGGGEGHHHFFGHHHHHBGHHHHHHGHHHGHHHHHHHGGGGGGHHHHHGHHGHHHHHHGGDFGGGHGGCCGG
@M02034:409:000000000-BFKT7:1:1114:28069:18051 1:N:0:34
GCTCTTAAAGAGGAGAAAGGTCATCATGCAGAAGGCTTCTAACTTTACTCAGTTCGTTCTCGTCGACAATGGCGGAACTGGCGACGTGACTGTCGCCCCAAGCAACCTGTCTCTTATACACATCTCCGAGCCCACGAGACCG
+
CCCCCFFFFFFFGGGGGGGGGGGH5FFF5AB5ABGHHHHHHHHHHHHHHHHHHHHGGHHGHFFEGFGGGHHHHGGGGGHHHHGGGGGGHGHHHHGHGGGGGHGHHHHHHHHHHHHHHHHHHHHHHHHGGCGGGHGD@GGG.<
@M02034:409:000000000-BFKT7:1:1114:22849:18052 1:N:0:34
GCTCTTAAAGAGGAGAAAGGTCATGAGGTGTGCGGCTTCTAACTTTACTCAGTTCGTTCTCGTCGACAATGGCGGAACTGGCGACGTGACTGTCGCCCCAAGCAACCTGTCTCTTATACACATCTCCAGCCCAAGAG
+
AABBA@DFFFFFAGEFFGGGGGHFHD44BB4B52E2EFHFFGHBGDF5BGGFDFHFEHHGHGFEECCEFHH3FEE?EFHFHHGEEGEFEEHHHHGEEE?DDGFBF?GFH2?2DGFFHHHFC?11F<?F10FGC/.><
@M02034:409:000000000-BFKT7:1:1114:21775:18053 1:N:0:34
GCTCTTAAAGAGGAGAAAGGTCATGTCTAATCATGCTTCTAACTTTACTCAGTTCGTTCTCGTCGACAATGGCGGAACTGGCGACGTGACTGTCGCCCCAAGCAACCTGTCTCTTATACACATCTCCG
+
ABBBBFFFFFFFGFEGGFGGGGHHHHHHHHHGGHHGHHHHHDDGHFFHHFDFHHHGGFHGHGGGGEGGGFGHHGGGFCHB31E/EG?EHEBFB?FEFGGGEGG2GHHFG?2B3BGFGG33GF@FGFG?
@M02034:409:000000000-BFKT7:1:1114:26835:18058 1:N:0:34
AAAGTCGAGGTGCCTAAAGTGGCAACCCAGACTTTTACGGGTGTTGGTGGTGTAGAGCTTCCTGTAGCCGCATGGCGTTCGTACTTAAATATGGAACTAACCATTCCAATTTTCGCTGTCTCTTATACACATCTCCGAGCCCACGAGACC
+
ABBAAFABBDBBGGGG4GGGGGFHHHHGDGHFHHHGHHGGCFEFEHGFFGEFGFHGHHHHHHHHHHHHGGGEGGHHGGGGGGCGFHBGHHGFGHBFHHGHFHFHHHHHHHHHHFEDGGGHGHFHHHHHGFHCFHGF//>B?CCGCF/DDE
@M02034:409:000000000-BFKT7:1:1114:4430:18058 1:N:0:34
GCTCTTAAAGAGGAGAAAGGTCATGGTGTTTCGTGCTTCTAACTTTACTCAGTTCGTTCTCGTCGACAATGGCGGAACTGGCGACGTGACTGTCGCCCCAAGCAACCTGTCTCTTATACACATCTCCGAGCCCACGAGACCGTACTAGAT
+
BCCCCFFFFFFFGGGGGGGGGGHHHHBGGGHHGHGGGHHHHHHHHHHHHHGHHHHGGHHGHGFEFFGDCHHHHGGCEGHHHHGGGG@FHGHHHHGFGGGGGHFFGFHHHHHHHHHHHHHGHGHHHHHGFGGGGHGGDDGGGCDHGHBGHD
@M02034:409:000000000-BFKT7:1:1114:7542:18060 1:N:0:34
GCTCTTAAAGAGGAGAAAGGTCATGGTGGGGGGGGCTTCTAACTTTACTCAGTTCGTTCTCGTCGACAATGGCGGAACTGGCGACGTGACTGTCGCCCCAAGCA
+
11>AADFDFFFFGGG1GGGGGGCHHHGDEC?ECG<@@FFFFFFFFFFFFFFFFFFFFFFFFF-A@?@F?FFFF@@@-@FBBE@@@@@BEFFFFF-AAF?BB-9;
@M02034:409:000000000-BFKT7:1:1114:4488:18064 1:N:0:34
GCTCTTAAAGAGGAGAAAGGTCATGGTTTCTGGTGCTTCTAACTTTACTCAGTTCGTTCTCGTCGACAATGGCGGAACTGGCGACGTGACTGTCGCCCCAAGCAACCTGTCTCTTATACACATCTCCGAGCCCACGAGACCGTACTAGAT
+
CCCCCFFFFFFFGGGGGGGGGGHHHHFGHHHHHHHHHHHHHHHHHHHGHGHHHHHGEHHGHFBAFEGEEHHFHGGCE>GHGHEEEGEFHFHHGFFAEGGGEGE2F0GHHHHHHHHGHHHHHHHHHHHG?FGGGHGD-CDGG@DHFHBHHD
@M02034:409:000000000-BFKT7:1:1114:28370:18068 1:N:0:34
GCTCTTAAAGAGGAGAAAGGTCATGGGGGGTCGGGCTTCTAACTTTACTCAGTTCGTTCTCGTCGACAATGGCGGAACTGGCGACGTGACTGTCGCCCCAAGCAACCTGTCTCTTATACACATCTCCGAGCCCACGAGACCGTACTAGA
+
BCCCCFFFFFFFGGFGGGGGGGHHHHCECEFFFEEGFHHHHHHHHHGHHHFGGHGF/FGGHFFBDDCACFGFGGGCCGHGHFCDCG@DFGHHCGEEDDGGDAE/BFFFGGFGGGG0CBFBF0BFFFFDADFFFFFF-;:AEFAEFE09B
@M02034:409:000000000-BFKT7:1:1114:4187:18069 1:N:0:34
GCTCTTAAAGAGGAGAAAGGTCATGGGTCTTGTTGCTTCTAACTTTACTCAGTTCGTTCTCGTCGACAATGGCGGAACTGGCGACGTGACTGTCGCCCCAAGCAACCTGTCTCTTATACACATCTCCGAGCCCACGAGACCGTACTAGAT
+
BBBBBDFFFFFFCFEGGGGGGGFHFFCAFGHFHABGHCGHC5GGHHHGHHGHGHGFEHHGHGFEEEEEEHFHBEF0EEHFHHGEEGEEEFHFEGFAE?EGEGF2BGGHHHHHFHHFGHFDH2@2FGHDDCCDGHGG<CDGG?.CDHGDBD
@M02034:409:000000000-BFKT7:1:1114:19938:18069 1:N:0:34
GCTCTTAAAGAGGAGAAAGGTCATGACTCGTTGTGCTTCTAACTTTACTCAGTTCGTTCTCGTCGACAATGGCGGAACTGGCGACGTGACTGTCGCCCCA
+
>A?>ADDFBFBFCAEGFGGGFEGFBDHFFFAAAFAAFHFAGFDHHHFFDGFFGBFEAABFHGGEEG01EHDF2EG0>>GDG1@/>>/?G/FDEFECE/EE
@M02034:409:000000000-BFKT7:1:1114:21581:18074 1:N:0:34
AAAGTCGAGGTGCCTAAAGTGGCAACCCAGACTGATAGTACTGTTGGTGGTGTAGAGCTTCCTGTAGCCGCATGGCGTTCGTACTTAAATATGGAACTAACCATTCCAATTTTCGCTGTCTCTTATACACATCTCCGAGCCCACGAGACC
+
BBBABFBBBBABGGGGGGGFGGGHHHFGGHHGHHH5FEFEGHGHHGHDFEBBGHHDGGGHHFHGHHHHHGGEEGHHGEGGFBGHHHHFHHFHHGFFFHHHHGFHHHHGGHHHHHGGGGFHHHHHGFHHGHHGHHHHGCCGGGHGGGFGGF
@M02034:409:000000000-BFKT7:1:1114:4435:18075 1:N:0:34
GCTCTTAAAGAGGAGAAAGGTCATGGTGTTTCGTGCTTCTAACTTTACTCAGTTCGTTCTCGTCGACAATGGCGGAACTGGCGACGTGACTGTCGCCCCAAGCAACCTGTCTCTTATACACAT
+
BBBBBFFFFFFCAAEGAFGGGGFHGHBFGGHHGFFFFHHHHHHHHFFGHHFHAFGGA3GFFFFEECE1EGFHGGG/EEHBFHGGGGEE/CFHEDE/EF//<FC0B0FGHHCFFHHFHDF211@
@M02034:409:000000000-BFKT7:1:1114:16528:18077 1:N:0:34
GCTCTTAAAGAGGAGAAAGGTCATGGTTAGTAGTGCTTCTAACTTTACTCAGTTCGTTCTCGTCGACAATGGCGGAACTGGCGACGTGACTGTCGCCCCAAGCAACCTGTCTCTTATACACATCTCCGAGCCCACGAGACCGTACTAGAT
+
CCDDDFFFFFFFGGGGGGGGGGGHH45DG4FAGHHHHHHHHHHHHHHHHHHHHHHGGHHGIGFGGGGGGHHHHGGGGGHHHHGGGGGGHGHHHHGGGGGGGHGBGHHHHHHHHHHHHHHHHHHHHHHGCGGGGHGGCDGGGGDHGHHHHF
@M02034:409:000000000-BFKT7:1:1114:7542:18077 1:N:0:34
GCTCTTAAAGAGGAGAAAGGTCATGGTGGGGGGGGCTTCTAACTTTACTCAGTTCGTTCTCGTCGACAATGGCGGAACTGGCGACGTGACTGTCGCCCCAAGCAACCTGTCTCTTATACACATCTCCGAGCCCACGAGACCGTACTAGA
+
ABBBBFFFDFFFGGGGGGGGGGGHGHFGGGGGGGFFFFFFFFFFFFFFFFFFFFFFAFFFFA;AD@DBAFFFFFFAAAFFFFDBDFFFFFFFFFFEFFFF?E?;FFFFFFFFFFFFFFFFFFFFFFFF@@FFFEFB-;DFEFDFFFFFF
@M02034:409:000000000-BFKT7:1:1114:25203:18078 1:N:0:34
GCTCTTAAAGAGGAGAAAGGTCATGAGTCC
+
AAAAABFDFFFF11AEGGCC1B1AB31ADA
@M02034:409:000000000-BFKT7:1:1114:3705:18078 1:N:0:34
AAAGTCGAGGTGCCTAAAGTGGCAACCCAGACTACTAAGCATGTTGGTGGTGTAGAGCTTCCTGTAGCC
+
>1AA1BA1D1>1B1FD1AF31AEGGGHF00BCC101DFEFGGHDBGEEF?/BFDBDG1B1FBHB1FBDG
@M02034:409:000000000-BFKT7:1:1114:15161:18079 1:N:0:34
GCTCTTAAAGAGGAGAAAGGTCATGGTTGGTTTGGCTTCTAACTTTACTCAGTTCGTTCTCGTCGACAATGGCGGAACTGGCGACGTGACTGTCGCCCCAAGCAACCTGTCTCTTATACACATCTCCGAGCCCACGAGACCGTACTAGAT
+
BCCCCFFFFFFFGGGGGGGGGGHHHHGG?EEHHGGHHHHHHHHHHHHHHHHHHHHGEHHGHGFFGCFGGHHHHGGGGGHHHHGGGGGGHGHHHHGGGGGFDGG2GHGHGHHHHHHHHHHHHHHGHHGGGGGGGHGGCDGGGGDHGHFGGD
@M02034:409:000000000-BFKT7:1:1114:25181:18082 1:N:0:34
GCTCTTAAAGAGGAGAAAGGTCATGAGTCCTAAGGCTTCTAACTTTACTCAGTTCGTTCTCGTCGACAATGGCGGAACTGGCGACGTGACTGTCGCCCCAAGCAACCTGTCTCTTATACACATCTCCGAGCCCACGAGACCGTACTAGAT
+
BBBBBFFFFFFFCGGGGGGGGGHHHHHGHHHHHHHCHGHHHHHHHHHHHGHHHHHGGFHGHGGDGGF?EHGHFGGGGGHFHGCEEGE?GAGFHGGFGAFGDCA22FGHHHFHFDGHHHHDGHHHHHGACFGCFEGG-AEGGGDGGEDGFD
@M02034:409:000000000-BFKT7:1:1114:11291:18086 1:N:0:34
GCTCTTAAAGAGGAGAAAGGTCATGATTAATGGGGCTTCTAACTTTACTCAGTTCGTTCTCGTCGACAATGGCGGAACTGGCGACGTGACTGTCGCCCCAAGCAACCTGTCTCTTATACACATCTCCGAGCCCACGAGACCGTACTAGAT
+
ABCCCFFFFFFFGGGGGGGGGGHHFHHHHHHHGHGGGHHHHHHHHHHHHHHHHHHGFHHGHGAEEEFEGHHHHGGEEGHHHHGGEEEEHGHFHHGEGGGDEHE?FGHHHHHHHHHHHHHHHFHHHHHGC@CGGHGGCD?GGCEADAGFFG
@M02034:409:000000000-BFKT7:1:1114:16767:18086 1:N:0:34
GCTCTTAAAGAGGAGAAAGGTCATGGGGGTTAGGGCTTCTAACTTTACTCAGTTCGTTCTCGTCGACAATGGCGGAACTGGCGACGTGACTGTCGCCCCAAGCAACCTGTCTCTTATACACATCTCCGAGCCCACGAGACCGTACTAGAT
+
BBBBBFFFFFFFGGGGGGGGGGHHFHGFGGGGHHFFHHFGHEFHHHHBFGFGGHGFAFHGFFF1E>E>EGFHFFGCCGHHHHGGEGEFHGFHHGGEGGGGCHE2G0GHHHHHHHHHHHHHHGHHHHGGFDGGGHGGCCGGGC.:CHHCHC
@M02034:409:000000000-BFKT7:1:1114:5425:18087 1:N:0:34
AAAGTCGAGGTGCCTAAAGTGGCAACCCAGACTGGTACTTCTGTTGGTGGTGTAGAGCTTCCTGTAGCCGCATGGCGTTCGTACTTAAATATGGAACTAACCATTCCAATTTTCGCTGTCTCTTATACACATCTCCGAGC
+
CCCCCFAABCCCGGGGGGGGGGGHHHHGGHHGHHCGFDG5BFHHFHEAC2ECA3G5F5FG5GGGEEB5BEE0EEF1E?>FEEBEGGFDDGHFEF33FFGH313FFFF?4DFHF?>EF/<BEGGEBBBGH3B2GGG2D?/B
@M02034:409:000000000-BFKT7:1:1114:23646:18087 1:N:0:34
GCTCTTAAAGAGGAGAAAGGTCATGAGTGTGCGTGCTTCTAACTTTACTCAGTTCGTTCTCGTCGACAATGGCGGAACTGGCGACGTGACTGTCGCCCCAAGCAACCTGTCTCTTATACACATCTCCGAGCCCACGAGACCGTACTAGAT
+
>AAAAFFFFF@FGGFFGGGGGGCFF31DBGHFGEEEADHFHCGFEBH1FF1GAG2/AFGFBFFFFAF?EGDFFEG/EFBFGHGCEE>?FFHGB1C/EEG/?GACCHGHHHGHHHHHHHGBG1FGHFHFCCCGAGFG@?..<@.<<ADF0=
@M02034:409:000000000-BFKT7:1:1114:9681:18088 1:N:0:34
GCTCTTAAAGAGGAGAAAGGTCATGCAGCATCATGCTTCTAACTTTACTCAGTTCGTTCTCGTCGACAATGGCGGAACTGGCGACGTGACTGTCGCCCCAAGCAACCTGTCTCTTATACACATCTCCGAGCCCACGAGACCGTACTAGAT
+
DCDDCFFFFFFFGGGGGGGGGGGHHHHHHHHHHHHHHHHHHHHHHHHHHHHHHHHGGHHGHFFEGFGGGHHHHGGGGGHHHHGGGGGGHGHHHHGHGGGGGHGBHGHHHHHHHHHHHHHGHHHHHHGGCDGGGGGG<CFGGGAGGHGHGD
@M02034:409:000000000-BFKT7:1:1114:11151:18092 1:N:0:34
AAAGTCGAGGTGCCTAAAGTGGCAACCCAGACTGGGAGGGGTGGTGTAGAGCTTCCTGTAGCCGCATGGCGTTCGTACTTAAATATGGAACTAACCATTCCAATTTTCGCTGTCTCTTATACACATCTCCGAGCCCACGAGACCGTACTA
+
CCCCCFCCCCBCGGGGGGGGGGGHHHHGGHHGHHHHHGGGGGGFEFFGHHHHHHHHHHGFHHHGGGGGHGGFGGGEHHHHGHHHHHHHHHHHHHHHHHHHHGHHHHHFGFGGFHHHHGHHHGGGHHHHHHGGGGGEGGGGGGGGGGHGF<
@M02034:409:000000000-BFKT7:1:1114:15042:18094 1:N:0:34
AAAGTCGAGGTGCCTAAAGTGGCAACCCAGACTCCTCCTGGTGTTGGTGGTGTAGAGCTTCCTGTAGCCGCATGGCGTTCGTACTTAAATATGGAACTAACCATTCCAATTTTCGCTGTCTCTTATACACATCTCCGAGCCCACGAGACC
+
CCCCCFCCCCBBGGGGGGGFGGGHHHHGGHHGHHHGHHHHHHHHGHHEFGEFHHHGHHHHHHHHHHHHHGGEFGHHGGGGGFGHHHHHHHHHHHFFHHHHGHGHHHGHHHHHHHGGGGGGHHHHGHHFGGHHHHHHGGGGGGHGGGGGGF
@M02034:409:000000000-BFKT7:1:1114:22934:18095 1:N:0:34
GCTCTTAAAGAGGAGAAAGGTCATGCCTCCGCAGGCTTCTAACTTTACTCAGTTCGTTCTCGTCGACAATGGCGGAACTGGCGACGTGACTGTCGCCCCAAGCAACCTGTCTCTTATACACATCTCCGAGCCCACGAGACCGTACTAGA
+
CBCCCFFFFFFFGGGGGGGGGGHHHHHHHHGGGGGGHHHHHHHHHHHHHHHHHHHGGHHGHGFGEEEEGHGHHGGGGGHHHGFFCGEGHGHHHHGGEGGGGEFFFGGHHHFHHHHHHHGFHHHHHHHG@CCFGHGCCGGGGCAGDHHHG
@M02034:409:000000000-BFKT7:1:1114:3697:18095 1:N:0:34
AAAGTCGAGGTGCCTAAAGTGGCAACCCAGACTACTAAGCATGTTGGTGGTGTAGAGCTTCCTGTAGCCGCATGGCGTTCGTACTTAAATATGGAACTAACCATTCCAATTTTCGCTGTCTCTTATACACATCTCCGAGCCCACGAGACC
+
CCCCCFBCCCCCGGGGGGGGGGGHHHHGGHHGHHHHHHHHHHHHHHHGGGFFHHHHHHHHHHHHHHHHHGGGGGHHGGGGGGHHHHHHHHGHHHHHGHHGHHGHHHHHHHHHHHGGGGGHHGHHGHFHFHHHHHFFFCDGGGHGGGGGGE
@M02034:409:000000000-BFKT7:1:1114:23010:18097 1:N:0:34
AAAGTCGAGGTGCCTAAAGTGGCAACCCAGACTTTGGGTGA
+
>A1>AFAADD1>1GDFBEGB1D0BCGHGGGHGBGG1FE0/B
@M02034:409:000000000-BFKT7:1:1114:15158:18098 1:N:0:34
GCTCTTAAAGAGGAGAAAGGTCATGGTTGGTTTGGCTTCTAACTTTACTCAGTTCGTTCTCGTCGACAATGGCGGAACTGGCGACGTGACTGTCGCCCCAAGCAACCTGTCTCTTATACACATCTCCGAGCCCACGAGACCGTACTAG
+
BBBBBFFFFFFFGGGFGGGFBFBGGHHHGGEHHGGHHHHHFHHHHHHHHHGHHHHGEHHGHFAAEEEDEHGHHGGGEGFHHHEEEEEGGFFHHGF??//??GCGFFCGH3B?DFBDHFFHHFHHHHBA/ACFFHE@AC?.FGEEGABB
@M02034:409:000000000-BFKT7:1:1114:13853:18098 1:N:0:34
GCTCTTAAAGAGGAGAAAGGTCATGGCGGAGAGGGCTTCTAACTTTACTCAGTTCGTTCTCGTCGACAATGGCGGAACTGGCGACGTGACTGTCGCCCCAAGCAACCTGTCTCTTATACACATCTCCGAGCCCACGAGACCGTACTAGA
+
CCCCCFFFFFFFGGGGGGGGGGGHHHHGGFCEGGGGHHHHHHGHHHHGHHGHHHGFEHHGHFFEFCFFEHHHGGGEFGHGGEFGGGGGHGHHHHGFGGGGGHA?FFFCHGGHFHHFFHEGFDGHHHHC-ACFGHGG@AA<ECACDHHHG
@M02034:409:000000000-BFKT7:1:1114:20302:18102 1:N:0:34
GCTCTTAAAGAGGAGAAAGGTCATGCTTCTTCGTGCTTCTAACTTTACTCAGTTCGTTCTCGTCGACAATGGCGGAACTGGCGACGTGACTGTCGCCCCAAGCAACCTGTCTCTTATACACATCTCCGAGCCCACGAGACCGTACTAGAT
+
DDDDDFFFFFFFGGGGGGGGGGGHHGHHDGHHHHGGGHHHHHHHHHHHHHHHHHHFEHHGHFFFGGGGGHHHHGGGGGHHHHGGGGGGHGHHHHGHFGGGGHGHHHHHHHHHHHHGHHHHHHHHHHHGCDGGGHGG?AGDGC.CDGHGH=
@M02034:409:000000000-BFKT7:1:1114:14021:18102 1:N:0:34
AAGTCGAGGTGCCTAAAGTGGCAACCCAGACTCGGGAGCATGTTGGTGGTGTAGAGCTTCCTGTAGCCGCATGGCGTTCGTACTTAAATATGGAACTAACCATTCCAATTTTCGCTGTCTCTTATACACATCTCCGAGCCCACGAGACCG
+
BBCBBC@BBABFGGFGGGGGGGHHHHGGHHGHHGGGGGGHHHGGHHEFEBFFGHEHGHHHHHHGHHHHEEEEEGCEFGGGGHHHHGEHFGHHHHHHHFHHGHHHHHHHHHHHHGFGFEGHGHHHHGGHFHHHHGHGGGGCGHGGCGGGGC
@M02034:409:000000000-BFKT7:1:1114:11275:18102 1:N:0:34
GCTCTTAAAGAGGAGAAAGGTCATGATTAATGGGGCTTCTAACTTTACTCAGTTCGTTCTCGTCGACAATGGCGGAACTGGCGACGTGACTGTCGCCCCAAGCAACCTGTCTCTTATACACATCTCCGAGCCCACGAGACCGTACTAGAT
+
BBBBBFFFFFFFGGGCFGGGGGGHHHHHHHGHGHGGGHHHHHHHHHHHHHHHHHHGGHHGHGFGGGGGGHHHHGGGGGHHHGEGGGGGHGHHHGFHEGFEEGFGHFHHHHEGBHHFHHHGHHHHHFGDCDGGGHGGA>.CCDDHGE<<0=
@M02034:409:000000000-BFKT7:1:1114:5397:18103 1:N:0:34
GCTCTTAAAGAGGAGAAAGGTCATGACGCGGAAGGCTTCTAACTTTACTCAGTTCGTTCTCGTCGACAATGGCGG
+
AAAAA4@FFFBFAFEGGGGGFGFGEAG?EGGAEEG2FGFBGFGHFFGFDFBAAFDFBGHEFAA>>0EECHDGB@@
@M02034:409:000000000-BFKT7:1:1114:26412:18107 1:N:0:34
AAAGTCGAGGTGCCTAAAGTGGCAACCCAGACTGTTGGTGGTGTATATCTTCCTGTAGCCGCATGGCGTTCGTACTTAAATATGGAACTAACCATTCCAATTTTCGCTGTCTCTTATACACATCTCCGAGCCCACGAGACCGTACTAGAT
+
BBBBBFCCCCABGGGGGGGGGGGGHHHGGHHGHHHHHHGGGFGHGHHHHHHHHHHHGHHHEEEGGHHFEGGGGGHHHHGGGFHHHDFGHHGHHHHHHHHHHHHHHGGGGGHHHHHHHHHHHHHHHHFGGGGGGGGF@DGGGGFHGHHHHG
@M02034:409:000000000-BFKT7:1:1114:23986:18107 1:N:0:34
AAAGTCGAGGTGCCTAAAGTGGCAACCCAGACTGGGGTTGGGGTTGGTGGTGTAGAGCTTCCTGTAGCCGCATGGCGTTCGTACTTAAATATGGAACTAACCATTCCAATTTTCGCTGTCTCTATACACTCTCCGAGCCCACGAGACCGT
+
ABABBFBBBBABGGGGGGGGGGGHHHHGGHHGHHHHGEEGGGGEGGGEFGGFGGHFHHHHHHHHHHHHHGGFGGHHGGGGGGHHHHHHHHHHHHGGFHGHHHHHHHFFFHHHHHGGGGGHHHHGBDDHFFHHHGG@CCGGHGGGGGGGD<
@M02034:409:000000000-BFKT7:1:1114:3394:18109 1:N:0:34
GCTCTTAAAGAGGAGAAAGGTCATGGTGGAGAGGGCTTCTAACTTTACTCAGTTCGTTCTCGTCGACAATGGCGGAACTGGCGACGTGACTGTCGCCCCAAGCAACCTGTCTCTTATACACATCTCCGAGCCCACGAGACCGTA
+
3AABAFFFFDF>C4AGGGGFDBEF545BAAFF2EEEFHHFGHHGHGGGFFHHGHHGEHHGHGFGGGGGCFFBCFGCFGGFGEFGGFCEHGGHFHFHGEEAAGFHGFHHCHHFBDGGHH2FCGH<2FDDCCGGGHECGCGDG-.<
@M02034:409:000000000-BFKT7:1:1114:3375:18110 1:N:0:34
GCTCTTAAAGAGGAGAAAGGTCATGGTGGAGAGGGCTTCTAACTTTACTCAGTTCGTTCTCGTCGACAATGGCGGAACTGGCGACGTGACTGTCGCCCCAAGCAACCTGTCTCTTATACACATCTCCGAGCCCACGAGACCGTACTAGAT
+
CCCCCFFFFFFFGGGGGGGGFGGHHHGGEHHHGGGGHHHHFHGHHHHFHHGHHHHFEHHGHFFEECEECHHHHGGGGEGHHEFGGG@FHFFHHHGGEGGGGHGFGFHHHHHHHHHGHGFGHHHGHGGGCDGGGGEA@CGAFF.CAHGHH=
@M02034:409:000000000-BFKT7:1:1114:2239:18113 1:N:0:34
AAAGTCGAGGTGCCTAAAGTGGCAACCCAGACTAATCCGAAGGTTGGTGGTGTAGAGCTTCCTGTAGCCGCATGGCGTTCGTACTTAAATATGGAACTAACCATTCCAATTTTCGCTGTCTCTTATACACATCTCCGAGCCCACGAGAC
+
BBCCBFCCCCCCGGGGGGGFGGGHHHHGGHHGHFDGBFEADECHHFAF1EGA13F5F5AA5GFHHFDDFEE>EEF1EEE1E>2??FH3@FHDE@33BEFG?03B3BG4FGBHF?E/EA<3?FFF33FFDBBCGGF2C/CC<CFGC/<<<
@M02034:409:000000000-BFKT7:1:1114:20191:18114 1:N:0:34
GCTCTTAAAGAGGAGAAAGGTCATGACTTGTAAGGCTTCTAACTTTACTCAGTTCGTTCTCGTCGACAATGGCGGAACTGGCGACGTGACTGTCGCCCCAAGCAACCTGTCTCTTATACACATCTCCGAGCCCACGAGACCGTACTAGAT
+
BBBBBFFFFFFFFGGGGGGFFGHHFGHHHHFHFHHHHHHHFHHHHHHFHHGGFGGFEHHGHFBBEEGFCHGHHGF?EGHHHHGGGG>EFEHGHHGEEGGGDHEFFFGFHHHHHHHHHHH2FGHHHHHGCGGGGHGG>CFGF@EEDEF0G=
@M02034:409:000000000-BFKT7:1:1114:19419:18118 1:N:0:34
GCTCTTAAAGAGGAGAAAGGTCATGACGGATAGGGCTTCTAACTTTACTCAGTTCGTTCTCGTCGACAATGGCGGAACTGGCGACGTGACTGTCGCCCCAAGCAACCTGTCTCTTATACACATCTCCGAGCCCACGAGACCGTACTAGAT
+
CCCCCFFFFFFFGGGGGGGGGGGHHHHGGGGGHHHHHHHHHHHHHHHHHHHHHHHGGHHGHGFEGGGGEHHHHGGGGGGHHHGGGGGGHGHHHHGHFGGGGHGHHHHHHHGHHHHHHHHHHHHHHHGGGGGGGGGGGGGGGGAEGHHHG=
@M02034:409:000000000-BFKT7:1:1114:25040:18121 1:N:0:34
AAAGTCGAGGTGCCTAAAGTGGCAACCCAGACTCAGAAGAATGTTGGTGGTGTAGAGCTTCCTGTAGCCGCATGGCGTTCGTACTTAAATATGGAACTAACCATTCCAATTTTCGCTGTCTCTTATACACATCTCCGAGCCCACGAGACC
+
CCCCCFCCCCCCGGGGGGGGGGGHHHHGGHHGHHHHHHHGHGGDGHHEFGGGHHHGHHHHGHHHFHHHHGGGGGHHGGGGGGHHHHHHHHHHHHFFHHHHGFHHHHFFHHHHHHCGGGFHHGHHHHFHHHHHHHGFCDCGGGEGFGGDGE
@M02034:409:000000000-BFKT7:1:1114:16101:18125 1:N:0:34
GCTCTTAAAGAGGAGAAAGGTCATGAAGGCTCGTGCTTCTAACTTTACTCAGTTCGTTCTCGTCGACAATGGCGGAACTGGCGACGTGACTGTCGCCCCAAGCAACCTGTCTCTTATACACATCTCCGAGCCCACGAGACCGTACTAGAT
+
CCCCDFFFFFFFGGGGGGGGGGHHHHGHHHHHGGHGGHHHHHHHHHHHHHHHHHHGGHHGHGFGGGGGGHHHHGGGGGHHHHGGGGGGHGHHHHGHGGGGGHGBGHHHHHHHHHHHFHHHGHHHHHHGFGGGGHGGCDGGGGDAEAHHHD
@M02034:409:000000000-BFKT7:1:1114:10899:18125 1:N:0:34
AAAGTCGAGGTGCCTAAAGTGGCAACCCAGACTGGGATGGGTGTTGGTGGTGTAGAGCTTCCTGTAGCCGCATGGCGTTCGTACTTAAATATGGAACTAACCATTCCAATTTTCGCTGTCTCTTATACACATCTCCGAGCCCACGAGACC
+
BCBCAFBCCCCCGGGGGGGGGGGHHHHGGHHGHHHHHHGGHHGGGHHEFGFFGHHHHHHHHHHHHHHHHGGEGGHHGGGGFFGHHHHHHHGGHHHHGGGHHHHHHGHHHHHHHHGGGGGGHGHHHHGHHHHHHHGHGGGGGGHGGGGGGF
@M02034:409:000000000-BFKT7:1:1114:16526:18126 1:N:0:34
AAAGTCGAGGTGCCTAAAGTGGCAACCCAGACTAGTAATCAGGTTGGTGGTGTAGAGCTTCCTGTAGCCGCATGGCGTTCGTACTTAAATATGGAACTAACCATTCCAATTTTCGCTGTCTCTTATACACATCTCCGAGCCCACGAGA
+
AABAAFAADBAAGGGGFFGBFGFGHFHGGHHGGHGGHHHHHHGFGHGAFE1BBGHHHHGEFGHHHFFHHEEEEGHFFGGGEFGEGHFFGH4DFFFBGFGC313FFFEGHHHHHDFGGG?FFBGHHHH43CGHCF3BC</<CFGFC?DG
@M02034:409:000000000-BFKT7:1:1114:16508:18128 1:N:0:34
AAAGTCGAGGTGCCTAAAGTGGCAACCCAGACTAGTAATCGGGTTGGTGGTGTAGAGCTTCCTGTAGCCGCATGGCGTTCGTACTTAAATATGGAACTAACCATTCCAATTTTCGCTGTCTCTTATACACATCTCCGAGCCCACGAGACC
+
DDDDDFCCCCABGGGGGGGGGGGHHHHGGHHGHHHHHHHD22EGFGGGFGEFGHHHHHHHHHHHHHHHHGGGGGHHGEGGGFHHHHHGHHHHHHGHHHHGHHHHGHHHHHHHHGGGGGGGHHHHHHHHHHHGHHGHGGGGGGHGGGGGGE
@M02034:409:000000000-BFKT7:1:1114:2804:18129 1:N:0:34
AAAGTCGAGGTGCCTAAAGTGGCAACCCAGACTTCGACTGCTGTTGGTGGTGTAGAGCTTCCTGTAGCCGCATGGCGTTCGTACTTAAATATGGAACTAACCATTCCAATTTTCGCTGTCTCTTATACACATCTCCGAGCCCACGAGACC
+
CCCCCFCCCCBCGGGGGGGFGGGHHHHGGHHGHHGGHGGGGHHGHHEGGGEFHHHGHHHHHHHHHHHHHGGEEGHHGGGGEFHHHHHHHHGHHHFHEHGHHFFHHHFFHGHHHHGEGGGHHFHHHHFHFFFHHHFDFCGGFGHGGG?D<=
@M02034:409:000000000-BFKT7:1:1114:7790:18129 1:N:0:34
GCTCTTAAAGAGGAGAAAGGTCATGGGTTCTACTGCTTCTAACTTTACTCAGTTCGTTCTCGTCGACAATGGCGGAACTGGCGACGTGACTGTCGCCCCAAGCAACCTGTCTCTTATACACATCTCCGAGCCCACGAGACCGTACTAGA
+
CCCCCFFFFFFFGGGGGGGGGGGHHHHHGHHHHHHHHHHHHHHHHHHHHHHHHHHGGHHGHGFEGFGGGHHHHGGGGGHHHGGGGGGGHGHHHHGHGGGGGHGGGHHHHHHHHHHHHHHFHGHHGHHGGGGGGGGGCGDGEGDHGHHHF
@M02034:409:000000000-BFKT7:1:1114:17417:18132 1:N:0:34
AAAGTCGAGGTGCCTAAAGTGGCAACCCAGACTAAGAATGATGTTGGTGGTGTAGAGCTTCCTGTAGCCGCATGGCGTTCGTACTTAAATATGGAACTAACCATTCCAATTTTCGCTGTCTCTTATACACATCTCCGAGCCCACGAGACC
+
BABBBFBBDBBBGGGGGGGGGGGHHHHGGHHGHHDFHHHHGHGHHHHGFGGGADG5GHHHFGHGHGBDGGGEEGGEGGGGFGBGHHHFFHHEFGBEGGHHGFFHHHHGHHHHHHCGGFFFGHHHHHEHHHHHHFFHGFGGGGHGGGCDFG
@M02034:409:000000000-BFKT7:1:1114:2330:18137 1:N:0:34
AAAGTCGAGGTGCCTAAAGTGGCAACCCAGACTAAGGATCAGGTTGGTGGTGTAGAGCTTCCTGTAGCCGCATGGCGTTCGTACTTAAATATGGAACTA
+
AAAAAFAADDAAGFFGG1BBG1FGHHHGFFGFGF1GHB1FFGHAACEEF/BFGAFHGHHFFBHHEGHB1EA/EEH0E?E/EF0EGGH1GE@FFD1BFGF
@M02034:409:000000000-BFKT7:1:1114:20850:18140 1:N:0:34
GCTCTTAAAGAGGAGAAAGGTCATGACTATTCCTGCTTCTAACTTTACTCAGTTCGTTCTCGTCGACAATGGCGGAACTGGCGACGTGACTGTCGCCCCAAGCAACCTGTCTCTTATACACATCTCCGAGCCCACGAGACCGTACTAGAT
+
AAAAADFFFFFFC1EGGGGGGGEFDGHFHHDGHHFCHHHGHDGHHHHFFEEBBFFFEHHFFFFEF?ECEHFHFGEC//BDFHGGEEEACFHF>>?/EEGG/FA0FCGGHHHHHHHHHHHFHFGHHHGGCCGGGHGG?CGGA-CHGH0GF=
@M02034:409:000000000-BFKT7:1:1114:22994:18141 1:N:0:34
AAAGTCGAGGTGCCTAAAGTGGCAACCCAGACTCAGAATAAGGTTGGTGGTGTAGAGCTTCCTGTAGCCGCATGGCGTTCGTACTTAAATATGGAACTAACCATTCCAATTTTCGCTGTCTCTTATACACATCTCCGAGCCCACGAGACC
+
BBCBAFBCCCABGGGGGGGFGGGHGHGGGHHGHHHHHHHHHHHFGHGEFGABFGHGFEGHHGHFHHHGHGEEGGHHGEGGEFGHHHGHHHHHHFHHHHFHHEGHFHGGHHHHHHFEGGEFHGHHFHFGGHFFFHGHEDCCGGGGF@GGGF
@M02034:409:000000000-BFKT7:1:1114:22805:18141 1:N:0:34
GCTCTTAAAGAGGAGAAAGGTCATGGTTTATCGTGCTTCTAACTTTACTCAGTTCGTTCTCGTCGACAATGGCGGAACTGGCGACGTGACTGTCGCCCCAAGCAACCTGTCTCTTATACACATCTCCGAGCCCACGAGACCGTACTAGAT
+
ABBCCFFFFFFFGGGEGGGFGGHHHGFHHHHHHHHGGHHHHHHHHHHHHHHGHHFFEHHGHGGGFEFGGGHHHGGGGGHFHFGFGG?EHGEGHHGGGGGAFHGBCHHFHHHHGHHDFFHDGDGFFHGG?CCGGAFGAC<EFD<GDHBFDD
@M02034:409:000000000-BFKT7:1:1114:13087:18142 1:N:0:34
AAAGTCGAGGTGCCTAAAGTGGCAACCCAGACTCAGCCTACTGTTGGTGGTGTAGAGCTTCCTGTAGCCGCATGGCGTTCGTACTTAAATATGGAACTAACCATTCCAATTTTCGCTGTCTCTTATACACATCTCCGAGCCCACGAGACC
+
BBCCBFCCCCABGGGGGGGGGGGHHHHGGHHGHHHHHHHHHHHHHHHGFFEFHHHHHHHHHHHHHHHHHGGGGGHHGGGGGFHHHHHGHHHHHHGHGGFGHHHHHHHHHHHHHHGGGGGGHHHHHHGHGHHHHHHHFBDGGGHGGGGGGG
@M02034:409:000000000-BFKT7:1:1114:9208:18142 1:N:0:34
GCTCTTAAAGAGGAGAAAGGTCATGAATGGGAG
+
CCDDDFFFFFFFGGGGGGGGGGGHH55D54B4A
@M02034:409:000000000-BFKT7:1:1114:28521:18144 1:N:0:34
GCTCTTAAAGAGGAGAAAGGTCATGGTGGGTCGGGCTTCTAACTTTACTCAGTTCGTTCTCGTCGACAATGGCGGAACTGGCGACGTGACTGTCGCCCCAAGCAACCTGTCTCTTATACACATCTCCGAGCCCACGAGACCGTACTAGAT
+
CCDDDFFFFFFFGGGGGGGGGGHHHHHHGGEHGGGGGHHHHHHHHHHHHHHHHHHGGHHGHGFGGEGFGHHHHGGEGGHHHHGGGGGGHGHHHHGHGDGGGGGFHHHHHHHHHHHHHHHGHHHGHHGGGGGGGHGGFGGDGGDGGGFHHC
@M02034:409:000000000-BFKT7:1:1114:13104:18145 1:N:0:34
AAAGTCGAGGTGCCTAAAGTGGCAACCCAGACTCAGCCTACTGTTGGTGGTGTAGAGCTTCCTGTAGCCGCATGGCGTTCGTACTTAAATATGGAACTAACCATTCCAATTTTCGCTGTCTCTTATACACATCTCCGAGCCCACGAGACC
+
BBBBBFAABBBBGGGGFGGGGGGHHHHGGHHGHHHHHHH3FFHGGHEGGGGFFGGFGHHGHHHHGGGFHGG0EFHHGGGGGFHHHHGHEHFHHFGFFGFBFHFHHFDF4FGHHHGGGEAFGFGHBHFHFFGFHHFHD/@CGGAGGFGGDF
@M02034:409:000000000-BFKT7:1:1114:19008:18146 1:N:0:34
AAAGTCGAGGTGCCTAAAGTGGCAACCCAGACTTCGAAGTCTGTTGGTGGTGTAGAGCTTCCTGTAGCCGCATGGCGTTCGTACTTAAATATGGAACTAACCATTCCAATTTTCGCTGTCTCTTATACACATCTCCGAGCCCACGAGACC
+
ABBBCFCCCCAAAGGGFGGFFGFHGHHGGHHGGHGGHHGFHHHHHHHEFFBFGFHGHHHHHHHGHHHGHE?EFGHHGEGGFFCEHHHGHHFHHHHGHHHHHFFHHHGGHHHHHEFGGGFFHFHHHHFHEHFHHHHFGGGGG/FFGGGGGF
@M02034:409:000000000-BFKT7:1:1114:20522:18149 1:N:0:34
AAAGTCGAGGTGCCTAAAGTGGCAACCCAGACTAATAATAAGGTTGGTGGTGTAGAGCTTCCTGTAGCCGCATGGCGTTCGTACTTAAATATGGAACTAACCATTCCAATTTTCGCTGTCTCTTATACACATCTCCGAGCCCACGAGACC
+
BCBBAFCCCCABGGGGGGGGGGGHHHHGGHGAGGHHHFHFGHFGDGC2AEEEA3G5GBFBFGHHHFG5BEGEEEG1>?>FEB2FHGFH@GHDFF33F@GF313BEDH4GGGHHEEGGG/FBEFBFFFDGCFHFGG2E?@DCEGFGCFGG<
@M02034:409:000000000-BFKT7:1:1114:24194:18154 1:N:0:34
AAAGTCGAGGTGCCTAAAGTGGCAACCCAGACTACGAATAAGGTTGGTGGTGTAGAGCTTCCTGTAGCCGCATGGCGTTCGTACTTAAATATGGAACTAACCATTCCAATTTTCGCTGTCTCTTATACACATCTCCGAGCCCACGAGACC
+
BBCCCFBBCBBBGGGGGGGGGGGHHHHGGHHGHHC22FFFHHHGHHGGFGEFGHHGHHHHHHHHHHHHHGGGGGHHGGGGGGHHHHFGHHHGHHGHCHHGHHGHHHGHBGHHHHGGGGGHHHHHGHHHGHHGHHHHGCCGGGHGGGGGGG
@M02034:409:000000000-BFKT7:1:1114:25800:18155 1:N:0:34
AAAGTCGAGGTGCCTAAAGTGGCAACCCAGACTCCTAAGGAGGTTGGTGGTGTAGAGCTTCCTGTAGCCGCATGGCGTTCGTACTTAAATATGGAACTAACCATTCCAATTTTCGCTGTCTCTTATACACATCTCCGAGCCCACGAGACC
+
BCCCCFBCBCBBGGGGGGGGGGGHHHHGGG2C3AGBAGHHD2EFGHG2FAEFGDGDDDGHAGGGHEGGFGG0FGHFGEGGGEFHGHHBGHHHGFB@FGGHFC3GHBFEDGGHHH?DEEEGHHHHEGGHG2BGHFHD//CGGGEEFG/?CE
@M02034:409:000000000-BFKT7:1:1114:5731:18155 1:N:0:34
GCTCTTAAAGAGGAGAAAGGTCATGCGGGATCATGCTTCTAACTTTACTCAGTTCGTTCTCGTCGACAATGGCGGAACTGGCGACGTGACTGTCGCCCCAAGCAACCTGTCTCTTATACACATCTCCGAGCCCACGAGACCGTACTAGAT
+
BABBBFFFFFFFGGFGGGGGGGHHHHGGGGGGHHHHHHHHHHHGHHHHHHHFGHHGFGHGHGFEEEGEGHHHHGGFGGHFHHGGGGEDGGHGHHGFEGDGGHGEH0GGHHHGHHHHHHHFFHHHHFHGGGGGGHGG?CEDGG?CDGCHHC
@M02034:409:000000000-BFKT7:1:1114:15460:18157 1:N:0:34
GCTCTTAAAGAGGAGAAAGGTCATGGGGAGTGGTGCTTCTAACTTTACTCAGTTCGTTCTCGTCGACAATGGCGGAACTGGCGACGTGACTGTCGCCCCAAGCAACCTGTCTCTTATACACATCTCCGAGCCCACGAGACCGTACTAGAT
+
>AAAA1DFFF1FGFFGGGGGGGBGFCCCEGAGGHGHHHHGFHHHHGHEGHHFGHFFEHHGHGFEGEGCEHFFFGGEEGHHHHGGGGEEEFHHHHGCEGGG?GE<GHHFHHHHHHHHHGG2GGGFGHFFCGGGGGGGCCECGGGHGHFHEG
@M02034:409:000000000-BFKT7:1:1114:13023:18158 1:N:0:34
GCTCTTAAAGAGGAGAAAGGTCATGCAGACGACGGCTTCTAACTTTACTCAGTTCGTTCTCGTCGACAATGGCGGAACTGGCGACGTGACTGTCGCCCCAAGCAACCTGTCTCTTATACACATCTCCGAGCCCACGAGACCG
+
CCCCCFFFFFFFGGGGGGGGGGGHHHHHGHGGCEEGGGHHGHFHHEFAFGDG5FGFECCF5FBEG0EEGHGHHGG/>>GG3/EEEG<AEEGHGHF?DDC/?=CCGFHHF>22FGHFGBFFC1CGGFFG-@C@C<E@-<<<C@
@M02034:409:000000000-BFKT7:1:1114:12530:18160 1:N:0:34
GCTCTTAAAGAGGAGAAAGGTCATGGGGGGTCGGGCTTCTAACTTTACTCAGTTCGTTCTCGTCGACAATGGCGGAACTGGCGACGTGACTGTCGCCCCAAGCAACCTGTCTCTTATACACATCTCCGAGCCCACGAGACCGTACTAGAT
+
CCCCCFFFFFFFGGGGGGGGGGGHHHHGGEEGGGGGGHHHHHHHHHHHHHHHHHHFDHHGHF?DGDGGGHHHHGGGGGHHHHGGGGFGHGHHHHGGGGGFGEFBFFFGGFGGGGGGGGGGGGFFFFFF>CFFFFFF@BFDFF.EFFFFF;
@M02034:409:000000000-BFKT7:1:1114:19623:18161 1:N:0:34
GCTCTTAAAGAGGAGAAAGGTCATGACTCGTCTTGCTTCTAACTTTACTCAGTTCGTTCTCGTCGACAATGGCGG
+
AB?ABFBFFFFFGGGGGGGGFGHHFHHHHGHGHGHHHHHGHHHHHHGGHFGFFHFFEFHGGFFEE0AA0GGHGGG
@M02034:409:000000000-BFKT7:1:1114:12279:18162 1:N:0:34
GCTCTTAAAGAGGAGAAAGGTCATGCGGACGCGGGCTTCTAACTTTACTCAGTTCGTTCTCGTCGACAATGGCGGAACTGGCGACGTGACTGTCGCCCCAAGCAACCTGTCTCTTATACACATCTCCGAGCCCACGAGACCGTACTAGAT
+
CCCCCFFFFFFFGGGGGGGGGGGHHHGGGGGGGGGGGHHHHHHHHHHHHHHHHHHGFHHGHGFEEEGGGHHHHGGGGGHHHHGGGGCGHGHHHHGHGGGGGHGGHHHGHHHHHHHGHHHHHHHHFHGGGGGGGHGGCDFFGGGGGGFGGB
@M02034:409:000000000-BFKT7:1:1114:8934:18163 1:N:0:34
AAAGTCGAGGTGCCTAAAGTGGCAACCCAGACTACGAGTGGGGTTGGTGGTGTAGAGCTTCCTGTAGCCGCATGGCGTTCGTACTTAAATATGGAACTAACCATTCCAATTTTCGCTGTCTCTTATACACATCTCCGAGCCCACGAGACC
+
CCCCCFCCCCBCGGGGGGGGGGGHHHHGGHHGHHHGAEGHGFGGGGGGGGGFHHHFHHHHHHHHHHHHHGGGFGHHGGGGGGHHHHHHHHHHHHHHFHGHHHHHHHGHHHHHHHGGGGGHHHHHHHHHHHHHHHHHD?DGGGHGGGGGGG
@M02034:409:000000000-BFKT7:1:1114:21785:18165 1:N:0:34
AAAGTCGAGGTGCCTAAAGTGGCAACCCAGACTAATCCGGCGGTTGGTGGTGTAGAGCTTCCTGTAGCCGCATGGCGTTCGTACTTAAATATGGAACTAACCATTCCAATTTTCGCTGTCTCTTATACACATCTCCGAGCCCACGAGACC
+
CCCBBFBCCCCBGGGGGGGGGGGHHHFGGHHGHFGHHHGGFGGGGGE1BEEFGGHBGGFGGHHHHGFHHGGCGGFGFEEGFEBGHHHHHHHHFH3BFFGHFHHHHFFDFHGHFD@EGGGHHHHGFHHHHFHHHHE<<@@DG<FFDCGF?C
@M02034:409:000000000-BFKT7:1:1114:5321:18166 1:N:0:34
AAAGTCGAGGTGCCTAAAGTGGCAACCCAGACTACGCAGCCGGTTGGTGGTGTAGAGCTTCCTGTAGCCGCATGGCGTTCGTACTTAAATATGGAACTAACCATTCCAATTTTCGCTGTCTCTTATACACATCTCCGAGCCCACGAGACC
+
BCCCBFCCCCBCGGGGGGGGGGGHHHHGGHHGHHHGGGGGHGGGGGGEFGFFHHHHHHHHHHHHHHHHHGGGGGHHGGGGGEHHHHHGHHHHHHHHGHHGHHHHHHHGHHHHHHGGGGFHGHHHHHFHHHHHHHHGGGGCGGHGGCGGGA
@M02034:409:000000000-BFKT7:1:1114:22371:18166 1:N:0:34
AAAGTCGAGGTGCCTAAAGTGGCAACCCAGACTAAGGAGAATGTTGGTGGTGTAGAGCTTCCTGTAGCCGCATGGCGTTCGTACTTAAATATGGAACTAACCATTCCAATTTTCGCTGTCTCTTATACACATCTCCGAGCCCACGAGACC
+
BBBBBFABDDABFGFGGGGGGGGHHHFFGHHGHGHGHFGHHHHHHGGEGGEBGHHHHHHHGHHHHGHHHGGEEGHHGAEEFFFHHHHHHHHHHHGHHHFEHHHHHHFFHHHHHDEEGGEFHHHHHGHFGGFHGHBFF<@CC/FEC@DDEF
@M02034:409:000000000-BFKT7:1:1114:28893:18167 1:N:0:34
GCTCTTAAAGAGGAGAAAGGTCATGGTTAGTGGGGCTTCTAACTTTACTCAGTTCGTTCTCGTCGACAATGGCGGAACTGGCGACGTGACTGTCGCCCCAAGCAACCTGTCTCTTATACACATCTCCGAGCCCACGAGACCGTACTAGA
+
BBBBBFFFFFFFGGGGFGGGGG4GFHHHHHHHHHGGGHHHHHHHHHHHHHFFGHHGEGCFHFBEEEEEEHHHHGG?E?GHGHGGGGGGGFHHHHGGGGGFDGAFHCGHHHHHHHHHHHFFGFHHHHHGGGGGGHEC@CADGFEE?C0DD
@M02034:409:000000000-BFKT7:1:1114:12234:18167 1:N:0:34
GCTCTTAAAGAGGAGAAAGGTCATGCCTGCTTCTGCTTCTAACTTTACTCAGTTCGTTCTCGTCGACGATGGCGG
+
CCCCCFFFFFFFGGGGGFGGGGHHHHHHHCHHHGDGDGGHFDDFA555DBA35D5FEA2FDFFGG0E0AAAA2EE
@M02034:409:000000000-BFKT7:1:1114:4417:18168 1:N:0:34
GCTCTTAAAGAGGAGAAAGGTCATGACTTCTGGTGCTTCTAACTTTACTCAGTTCGTTCTCGTCGACAATGGCGGAACTGGCGACGTGACTGTCGCCCCAAG
+
BABBBFFFFFFFGFECBGFGGGGHGFGHHFFHBFGGFHFFGHFHGHHHHBFGHHHFEEGFFFFEEE?EEHFGFGGEE>GBGEEE//>EFAGFFB??>?>AE?
@M02034:409:000000000-BFKT7:1:1114:16587:18168 1:N:0:34
GCTCTTAAAGAGGAGAAAGGTCATGCTTCATAGGGCTTCTAACTTTACTCAGTTCGTTCTCGTCGACAATGGCGGAACTGGCGACGTGACTGTCGCCCCAAGCAACCTGTCTCTTATACACATCTCCGAGCCCACGAGACCGTACTAGA
+
A@A?AFFFFFFFGFGGGGGGFGHHHHGHHHHHHHHHHHHGGHHHFHHFHHHHFGBFAGFEHFBBEEE?EGHHHGGGGGHHGHGG?EEEEFHHHGGAEGGGGHGCGFBCHGFHHHHFHHGGH22FDDGG?CDCGFEF-AEDFGEFGGGGF
@M02034:409:000000000-BFKT7:1:1114:9927:18176 1:N:0:34
GCTCTTAAAGAGGAGAAAGGTCATGGTGGTTCGTGCTTCTAACTTTACTCAGTTCGTTCTCGTCGACAATGGCGGAACTGGCGACGTGACTGTCGCCCCAAGCAACCTGTCTCTTATACACATCTCCGAGCCCACGAGACCGTACTAGAT
+
ABBBBFFFFFFFGFEGGGGGGGHHHHHHGFGHGGGGGHHHHHHHHHHHHHFHHHHGEFFGHGFGGFFGGHGFFGGEEGHGHEGFEFFGHGHHHGGEGEGFDGGCFCAGHGBGDFGFHBD2GBFCDDFA@CGGGGG-<ADGG?EEGHHHFD
@M02034:409:000000000-BFKT7:1:1114:9308:18178 1:N:0:34
AAAGTCGAGGTGCCTAAAGTGGCAACCCAGACTGGGTGTGGGGTTGGTGGTGTAGAGCTTCCTGTAGCCGCATGGCGTTCGTACTTAAATATGGAACTAACCATTCCAATTTTCGCTGTCTCTTATACACATCTCCGAGCCCACGAGACC
+
BBBBCFCBCCABGGGGGGGGGGGGHHHGGHHGHHHHFEEEGGGEFGGEFGFFGFHGHHHHHHHGHHHHHGGGGGHHGEGGFECHHHFFHHGHHGBGHHGGHHFHHHGFHHHHHGGGGGGFHHHHGHHGFHHHHGHHECCGGGGGGGGGGG
@M02034:409:000000000-BFKT7:1:1114:23155:18180 1:N:0:34
GCTCTTAAAGAGGAGAAAGGTCATGGGTTATAGGGCTTCTAACTTTACTCAGTTCGTTCTCGTCGACAATGGCGGAACTGGCGACGTGACTGTCGCCCCAAGCAACCTGTCTCTTATACACATCTCCGAGCCCACGAGACCGTACTAGAT
+
CCCCCFFFFFFFGGGGGGGGGGHHHHHHGHHHHHHHHHHHHHHHHHHHHHHHHHHGFHHGHGFGGFGGGHHHHGGGGGHHHHGGGGGGHGHHHHGGGGGGGGGCHHHHHHHHHHHHHGBDFHHHHGHGFGGGGHGGACEDGGAGGEHHHD
@M02034:409:000000000-BFKT7:1:1114:4687:18180 1:N:0:34
AAAGTCGAGGTGCCTAAAGTGGCAACCCAGACTGGGCCTAATGTTGGTGGTGTAGAGCTTCCTGTAGCCGCATGGCGTTCGTACTTAAATATGGAACTAACCATTCCAATTTTCGCTGTCTCTTATACACATCTCCGAGCCCACGAGACC
+
AAAAAFABBB2AGCFGFGFGGGGGHHHGGGHGHGHHHHGHHGHHHHHGFEABFGFHHHHHHHGHFHFHHGCEEGHGGGGFEECEHHGFFFFFHHFHHHGGHHHHHHHHHHHGFFGGCEEHHFHHHHFHFHHHHGFGGCCGGGGGGGGGDF
@M02034:409:000000000-BFKT7:1:1114:27606:18181 1:N:0:34
GCTCTTAAAGAGGAGAAAGGTCATGACGCGTCGGGCTTCTAACTTTACTCAGTTCGTTCTCGTCGACAATGGCGGAACTGGCGACGTGACTGTCGCCCCAAGCAACCTGTCTCTTATACACATCTCCGAGCCCACGAGACCGTACTAGAT
+
BBABBBFFFFDFCFFGGGGGDGGHHCGDEGEGGGG?EHHHHFHHHHHFHHFFGHHFEHHGHFFEECGGGHHHFFFEEEHHHHFGFGEFHGHHHGGEGGGGGHEFGG0GHFHHHHGFHHHHHHHFHGHGFCGGGHGCCCEGFF.;AECGHC
@M02034:409:000000000-BFKT7:1:1114:9241:18182 1:N:0:34
GCTCTTAAAGAGGAGAAAGGTCATGAGGATGCCGGCTTCTAACTTTACTCAGTTCGTTCTCGTCGACAATGGCGGAACTGGCGACGTGACTGTCGCCCCAAGCAACCTGTCTCTTATACACATCTCCGAGCCCACGAGACCGTACTAGAT
+
BBBBBFFFFFFFFGGFGGGGGGHHGFGFHHFHHGGGGGH5EFHHHHHHGHHHHHHFAFFFHFFEEGEDGHEFEEGEFEHDGEEE/EEEHEGHDGFFECGCDCFCFHHGHHGGDFHFHFBGH2F1D?G//<@DGAFC-<.AED..ACGFC:
@M02034:409:000000000-BFKT7:1:1114:4668:18182 1:N:0:34
AAAGTCGAGGTGCCTAAAGTGGCAACCCAGACTGGGCCTAATGTTGGTGGTGTAGAGCTTCCTGTAGCCGCATGGCGTTCGTACTTAAATATGGAACTAACCATTCCAATTTTCGCTGTCTCTTATACACATCTCCGAGCCCACGAGACC
+
CCCCCFCBCCBBGGGGGGGGGGGHHHHGGHHGHGHHHHGGHGHGGHHEFGAFGHHHHHHHHGHHHHHHGGCEEGHHGEGGGFGHHHGHHHGHHHGHHHGGHHHHGHHHHHHHHGGEGGFGHHHHHHFGGHHHHHFHGCGGGGHGGGGGGE
@M02034:409:000000000-BFKT7:1:1114:18810:18182 1:N:0:34
GCTCTTAAAGAGGAGAAAGGTCATGAGGGCGTCGGCTTCTAACTTTACTCAGTTCGTTCTCGTCGACAATGGCGGAACTGGCGACGTGACTGTCGCCCCAAGCAACCTGTCTCTTACACATCTCCGAGCCCACGAGACCGTACTAGATCT
+
DDDDDFFFFFFFGGGGGGGGGGGHHHHHGGGGGGGGGGHHHHHHHHHHHHHHHHHGFHHGHGFEGEGGGHHHHGGGGGGHHGGGGGGGHGHHHHGHGGGGGHGGGHHHHFFGFHHGHHHHHHHHGD<C@CGHGGACD.<@EGGHHHHFCC
@M02034:409:000000000-BFKT7:1:1114:28903:18191 1:N:0:34
AAAGTCGAGGTGCCTAAAGTGGCAACCCAGACTCATCCTAATGTTGGTGGTGTAGAGCTTCCTGTAGCC
+
ABBBBDABDDABGGGGGGGGGGGHHHHGGHHGHHGHHHHHAFDGHHHAFCEFG3GBFF3B5AE5BAA5B
@M02034:409:000000000-BFKT7:1:1114:4904:18192 1:N:0:34
GCTCTTAAAGAGGAGAAAGGTCATGATGGAGCGTGCTTCTAACTTTACTCAGTTCGTTCTCGTCGACAATGGCGGAACTGGCGACGTGACTGTCGCCCCAAGCAACCTGTCTCTTATACACATCTCCGAGCCCACGAGACCGTACTAGAT
+
CCCCCFFFFFFFGGGGGGGGGGHHHHGHHHHHGGGGGHHHHHHHHHHHHHHHHHHGEHFGHGFEGFFGGHFHHGGGGGHHHHFGGGGGHFHHHHGHFDGGGGGEFHHHHHHHGHHGHHHGHHHGHHHGGGGGGEGDCGGGFGDHGHHFH=
@M02034:409:000000000-BFKT7:1:1114:6531:18192 1:N:0:34
AAAGTCGAGGTGCCTAAAGTGGCAACCCAGACTACGACTACGGTTGGTGGTGTAGAGCTTCCTGTAGCCGCATGGCGTTCGTACTTAAATATGGAACTAACCATTCCAATTTTCGCTGTCTCTTATACACATCTCCGAGCCCACGAGACC
+
AAAAAFBADDAAGGGF4AFFFFFHFGBEFHHGHHHGGGGCHEGGGGGGFGBFGGHEHHHFFBGHHEHGFGC0EEHFGF?FEECGHHHFHHGHHFGBFFFEGHHFHHFFHGHHHDEEGGGHHHHHGHFHBFGHHF2@CCCCFEEGGCCG?<
@M02034:409:000000000-BFKT7:1:1114:11717:18193 1:N:0:34
GCTCTTAAAGAGGAGAAAGGTCATGACTACTCGTGCTTCTAACTTTACTCAGTTCGTTCTCGTCGACAATGGCGGAACTGGCGACGTGACTGTCGCCCCAAGCAACCTGTCTCTTATACACATCTCCGAGCCCACGAGACCGTACTAGAT
+
CCCCCFFFFFFFGGFGGGGGGGHHHHHHHHHHGHGGGHHHHHHHHHHHHHHHHHHGGHHGHGFEGGGEGHHHHGGGGGHHHHGGGGEGHGHHHHGHGGGGEHGBGHHHHHHHGHHHHHHHHHGHHHGA/AGGGHGG-CDGGGGGGHHHE=
@M02034:409:000000000-BFKT7:1:1114:8839:18193 1:N:0:34
GCTCTTAAAGAGGAGAAAGGTCATGAGGGGTGGTGCTTCTAACTTTACTCAGTTCGTTCTCGTCGACAATGGCGGAACTGGCGACGTGACTGTCGCCCCAAGCAACCTGTCTCTTATACACATCTCCGAGCCCACGAGACCGTACTAGAT
+
BBBBBFFFFFFFGGEFGGGGGGGHHHHHGGGGGFGHHHHHHHHHHHHHHHFGDGFFBEGGHFBAE?EEEHHHFGGCGEHHHFEE@EEGGGHHFHGHDFGGGGFHHHHGFGHHFHHFFHHFHFGHGHFGCCCGGHGGCCDEFCEHGGFHB<
@M02034:409:000000000-BFKT7:1:1114:4179:18195 1:N:0:34
AAAGTCGAGGTGCCTAAAGTGGCAACCCAGACTGATCGGGCGGTTGGTGGTGTAGAGCTTCCTGTAGCCGCATGGCGTTCGTACTTAAATATGGAACTAACCATTCCAATTTTCGCTGTCTCTTATACACATCTCCGAGCCCACGAGACC
+
BBBBBFBBBBBBGGGGBGGGGGGHHHHGGHHGHHFHG2EA?EFEGGGEFGEGHHHHHHHHHHHHHHHHHGGGGGHFGGGGGGHHHHHHHHHHHHDFHHHHHHGHHHGGHHHHHHGGGGGHGHHHHHFHDGFHHHGHGCGGGGEFGGGGDA
@M02034:409:000000000-BFKT7:1:1114:7708:18196 1:N:0:34
AAAGTCGAGGTGCCTAAAGTGGCAACCCAGACTCATCAGGTTGGTGGTGTAGAGCTTCCTGTAGCCGCATGGCGTTCGTACTTAAATATGGAACTAACCATTCCAATTTTCGCTGTCTCTTATACACATCTCCGAGCCCACGAGACCGT
+
CCDDCFCCCCBCGGGGGGGGGGGHHHHGGHHGHHHHHHHHBBGFGGGEFFGGBGGGHHHHFGEHFGGGGGEHGGEEFGGCGGHGFEGHHGHE3GGHHFHHHHHFG??FHHFGDGFFGFGFHHHEHBGHHGHHHG@DCCGHGGCCDFFDD
@M02034:409:000000000-BFKT7:1:1114:2170:18197 1:N:0:34
GCTCTTAAAGAGGAGAAAGGTCATGCCTCATCCGGCTTCTAACTTTACTCAGTTCGTTCTCGTCGACAATGGCGGAACTGGCGACGTGACTGTCGCCCCAAGCAACCTGTCTCTTATACACATCTCCGAGCCCACGAGACCGTACTAGA
+
CCCCCFFFFFFFGGGGGGGGGGGHHHHHHHHHHGGGGGHHHHHHHHHHHHHHHHHGFHHGHFBEEEFGGHHHHGGEGGHHGHFEGGGGHGGHHHGHGGGGGHGBFFGHHHHHHGHHHHHHHHHHHHFGCFGGGHGD@CEGGGGHGHHHH
@M02034:409:000000000-BFKT7:1:1114:27005:18206 1:N:0:34
AAAGTCGAGGTGCCTAAAGTGGCAACCCAGACTCAGAAGCAGGTTGGTGGTGTAGAGCTTCCTGTAGCCGCATGGCGTTCGTACTTAAATATGGAACTA
+
>>>A1BA@DA>>AAAG1FF3BBECFHGGGHHGHGHHDGB11BC01F/EFGEFFFFFHFFHHFDH1FADGFCEEEA0E>>BE?G/FE2BB2@BF11FBFG
@M02034:409:000000000-BFKT7:1:1114:4415:18208 1:N:0:34
GCTCTTAAAGAGGAGAAAGGTCATGGTTGGTGTGGCTTCTAACTTTACTCAGTTCGTTCTCGTCGACAATGGCGGAACTGGCGACGTGACTGTCGCCCCAAGCAACCTGTCTCTTATACACATCTCCGAGCCCACGAGACCGTACTAGAT
+
BBABBFFFFFFFFGGGGGGGGGHGGFAEEGAFGDADHHC5BGHGHHGBFEHGGHGFEHHEHGC1E?EEAGGHFEFC?>FHHFE?>EEFEEHFGHFCAFEBDG/BGCGHAHEHHHHGHHFEH2FFGGFF/A/DGECCACGGG?.<ACGDD<
@M02034:409:000000000-BFKT7:1:1114:28372:18210 1:N:0:34
AAAGTCGAGGTGCCTAAAGTGGCAACCCAGACTAATAAGAATGTTGGTGGTGTAGAGCTTCCTGTAGCCGCATGGCGTTCGTACTTAAATATGGAACTAACCATTCCAATTTTCGCTGTCTCTATACACATCTCCGAGCCCACGAGACCG
+
ABBBADAABBBBGGGGGGGGFGGGHHHGGHHGHGHHHHHGHHHHHHHGGGEFGHHHHHGHFGHHHGHFHGGEFGHHGGGGGFHHHHHHHHHHHHFFHHHFHHFGHHGHHHHHHHGGGGGFHGHHHFHFFFHHHHHGGGGGGHGGGGGGG@
@M02034:409:000000000-BFKT7:1:1114:28902:18210 1:N:0:34
AAAGTCGAGGTGCCTAAAGTGGCAACCCAGACTCATCCTAATGTTGGTGGTGTAGAGCTTCCTGTAGCCGCATGGCGTTCGTACTTAAATATGGAACTAACCATTCCAATTTTCGCTGTCTCTTATACACATCTCCGAGCCCACGAGACC
+
AAAABD>AABBBGGGGGGGGGGGGGEHGGCH2BAGGGFHBGGGHHHAA2EE1ABGBG5BFA3G555ADFAE0EEG1EBEFE?21BFG3BD44BB3@FCGHGA3BEFF44B3FF4E?E//B44BFFFGFGCFGHGFBA/B@CAHGGCDDDC
@M02034:409:000000000-BFKT7:1:1114:26305:18213 1:N:0:34
GCTCTTAAAGAGGAGAAAGGTCATGGTGGGTCGGGCTTCTAACTTTACTCAGTTCGTTCTCGTCGACAATGGCGGAACTGGCGACGTGACTGTCGCCCCAAGCAACCTGTCTCTTATACACATCTCCGAGCCCACGAGACCGTACTAGAT
+
BBBBBFFFFFFFGGGGGGGGFGHHHHHHGGEHGGGGGHGHHHHHHHHHHHEHHHGGEFHGHFBEE?EA@HFHFGG/@EGGGHGEEEEGEFHHGHE/DFCGCFA2?0GGHHHHHHHHHHHHHGHBGGHGC@DDGHGA-@CEEG.:EHH;;C
@M02034:409:000000000-BFKT7:1:1114:14071:18214 1:N:0:34
GCTCTTAAAGAGGAGAAAGGTCATGTCTAGGCTGGCTTCTAACTTTACTCAGTTCGTTCTCGTCGACAATGGCGGAACTGGCGACGTGACTGTCGCCCCAAGCAACCTGTCTCTTATACACATCTCCGAGCCCACGAGACCGTACTAGAT
+
BABBCFFFFFFFGGGFGGGGGGFHHHHHHHHHHHGGHHHHHHHHHHHHHHHHGHHFEHHGHFFAEEGGGHGHHGGEGGHHHFEGGGGGHGHHGHFHEEEFGGFCGGHFH?FHHHHFHHHHHHHHHHHGCCCFGHGCCDGFGG<GFHHHG=
@M02034:409:000000000-BFKT7:1:1114:15494:18215 1:N:0:34
AAAGTCGAGGTGCCTAAAGTGGCAACCCAGACTAATAATGAGGTTGGTGGTGTAGAGCTTCCTGTAGCCGCATGGCGTTCGTACTTAAATATGGAACTAACCATTCCAATTTTCGCTGCTCTTATACACATCTCCGAGCCCACGAGACCG
+
CCCCCFBABBABGGGGGGGGGGGHHHHGGHHGHHHGHHGGFHHFGHGEFGEGHHHHHHHHHHHHHHHHHGGEEGHGGFGGGGHHHHFFHHGHHHFFHHHHHHGHHHHHHHHHHHGGGGEBHHHGHFGHHDGHHHGGCGGGGHGGG@EGGC
@M02034:409:000000000-BFKT7:1:1114:26111:18219 1:N:0:34
AAAGTCGAGGTGCCTAAAGTGGCAACCCAGACTAATCAGACGGTTGGTGGTGTAGAGCTTCCTGTAGCCGCATGGCGTTCGTACTTAAATATGGAACTAACCATTCCAATTTTCGCTGTCTCTTATACACATCTCCGAGCCCACGAGACC
+
BBCCCFCBBCABGGGGGGGGGGGGHHHGGHHGHHHHHHHHHGGEFGGEGGEFAFHFHHHHHFHHHHHHHGGGGGHHGEGGEFGHHHHHHHGHHHGHHHHFHHHHHHHGHHHHHHGGGGFHHHHHHHGHFGHHHHHGGGG?DGHGGGGGGF
@M02034:409:000000000-BFKT7:1:1114:23033:18219 1:N:0:34
GCTCTTAAAGAGGAGAAAGGTCATGGGGGGGGGGCTTCTAACTTTACTC
+
BBABBFFFFFFFGGGGFGGGGGHHHHHFGGGF??>;ABFFB;FFFFB/;
@M02034:409:000000000-BFKT7:1:1114:10644:18219 1:N:0:34
AAAGTCGAGGTGCCTAAAGTGGCAACCCAGACTCGTAAGGAGGTTGGTGGTGTAGAGCTTCCTGTAGCCGCATGGCGTTCGTACTTAAATATGGAACTAACCATTCCAATTTTCGCTGTCTCCATCTCCGAGCCCACGAGACCGTACTAG
+
BBBBBFBBBBAAGGGGGGGGGGGGGHHFGHHGHHGHFHHGHDGEGGEEFEAFGHHFHHHHHHHFHHHFHGGEFGHGGGGGEFGHHHHHHHGHHFFGFHFHHHHHHHHHGHHHHHGGGGGEGFGHHHHGFGCGGFEGFB>DDGGGEHFHHF
@M02034:409:000000000-BFKT7:1:1114:11601:18219 1:N:0:34
AAAGTCGAGGTGCCTAAAGTGGCAACCCAGACTCATCCTACTGTTGGTGGTGTAGAGCTTCCTGTAGCCGCATGGCGTTCGTACTTAAATATGGAACTAACCATTCCAATTTTCGCTGTCTCTTATACACATCTCCGAGCCCACGAGACC
+
CCCCCFCCCCBBGGGGGGGGGGGHHHHGGHHGHHHHHHHHHHHHHHHEFFEFGHHHHHHHHHHHHHHHHGGGGGHHGGGGGEGHHHHHHHGHHHGHGHGHHHHHHHGHHHHHHHGGGGG3GFHHGHHHGHHHHHHHGFFGGGHGGGGGGE
@M02034:409:000000000-BFKT7:1:1114:25230:18224 1:N:0:34
AAAGTCGAGGTGCCTAAAGTGGCAACCCAGACTAATACGAATGTTGGTGGTGTAGAGCTTCCTGTAGCCGCATGGCGTTCGTACTTAAATATGGAACTAACCATTCCAATTTTCGCTGTCTCTTATACACATCTCCGAGCCCACGAGACC
+
BCCCCFCCBCAAGGGGGGGGGGGHHHHGGHHGHHHHHGHFHHHHHHHGGGEFHHHHHHHHHHHHHHHHHGGGGGHHGGGGGGHHHHHHHHHHHHHHHHGHHGHHHGHHHHHHHHGGGGGHHHHHHHHHHHHHHHHHGGGGGGHGGGGGGG
@M02034:409:000000000-BFKT7:1:1114:17368:18232 1:N:0:34
AAAGTCGAGGTGCCTAAAGTGGCAACCCAGACTCCGCATACGGTTGGTGGTGTAGAGCTTCCTGTAGCCGCATGGCGTTCGTACTTAAATATGGAACTAACCATTCCAATTTTCGCTGTCTCTTAAACACATCTCCGAGCCCACGAGACC
+
CCDCCFBCCDCCGGGGGGGGGGGHHHHGGHHGHHHGGGGGHHGHGGGFGGGGHHHHHFHHHHHHHHHHHGGEEGHHGGGGGGHHHHHHHHHHHHFHGHHHHHGHHHGHHHHHHHGGGGGHHGHHGHBGHHHGHHHHGGGGGGHGGGGGGG
@M02034:409:000000000-BFKT7:1:1114:2066:18233 1:N:0:34
AAAGTCGAGGTGCCTAAAGTGGCAACCCAGACTGTGGGTCCGGTTGGTGGTGTAGAGCTTCCTGTAGCCGCATGGCGTTCGTACTTAAATATGGAACTAACCATTCCAATTTTCGCTGTCTCTTATACACATCTCCGAGCCCACGAGACC
+
BBCBBFCBCBBBGGGGGGGFGGGHHHHGGHHGHHHGHGGH2EF2EECEAEEFFFHBEDFGGGFHGF5@BEE0EEC1E?>FE???FHHHFFHFFF33BFGFC03BGEHBFGHHGBEAFDBFB3FFDFGFF2BFHHHBC/CG@FEE@CCDDA
@M02034:409:000000000-BFKT7:1:1114:6167:18235 1:N:0:34
AAAGTCGAGGTGCCTAAAGTGGCAACCCAGACTACTAATAAGGTTGGTGGTGTAGAGCTTCCTGTAGCCGCATGGCGTTCGTACTTAAATATGGAACTAACCATTCCAATTTTCGCTGTCTCTTATACACATCTCCGAGCCCACGAGACC
+
DCDDDFCCDDCCGGGGGGGGGGGHHHHGGHHGHHHHHHHHHHHHHHGGFGGGHHHHHHHHHHHHHHHHHGGGGGHHGGGGGGFHHHHHHHGHHHGFHHHHHHFHHHFGHHHHHHGGGGGHHHHHHHHHGHHHHHHHGGDGGGHGGGGGGF
@M02034:409:000000000-BFKT7:1:1114:23076:18236 1:N:0:34
AAAGTCGAGGTGCCTAAAGTGGCAACCCAGCCT
+
CCCCCFBCCCCCGGGGGGGGGGGHHHHGGH2FH
@M02034:409:000000000-BFKT7:1:1114:19647:18239 1:N:0:34
GCTCTTAAAGAGGAGAAAGGTCATGAGGGTGAGTGCTTCTAACTTTACTCAGTTCGTTCTCGTCGACAATGGCGGAACTGGCGACGTGACTGTCGCCCCAAGCAACCTGTCTCTTATACACATCTCCGAGCCCACGAGACCGTACTAGAT
+
CCCCCFFFFFFFGGGGGGGGGGGHHHHHGGGHHHHHHHHHHHHHHHHHHHHHHHHGGHHGHGFFGFGGGHHHHGGGGGHHHHGGGGGGHGHHHHGHGGGGGGGHHHHGHHHHHHHHHHGHHHHHHHHGCDGCGHFA@DFGGGGHGHHHH=
@M02034:409:000000000-BFKT7:1:1114:14189:18239 1:N:0:34
GCTCTTAAAGAGGAGAAAGGTCATGCTTTGTTCGGCTTCTAACTTTACTCAGTTCGTTCTCGTCGACAATGGCGGAACTGGCGACGTGACTGTCGCCCCAAGCAACCTGTCTCTTATACACATCTCCGAGCCCACGAGACCGTACTAGAT
+
DCCDDFFFFFFFGGGGGGGGGGGHHHHHHHHHHGGGGGHHHHHHHHHHHHHHHHHGEHHGHGFFGGGGGHHHHGGGGGHHHHGGGGGGHGHHHHGGGGGEDGFFFGHHHGHHHHHHHHHGHHHHHGHGCDGGGHGGDCFDGGDHGHHGHG
@M02034:409:000000000-BFKT7:1:1114:14905:18239 1:N:0:34
AAAGTCGAGGTGCCTAAAGTGGCAACCCAGACTACTGGGGGGGTTGGTGGTGTAGAGCTTCCTGTAGCCGCATGGCGTTCGTACTTAAATATGGAACTAACCATTCCAATTTTCGCTGTCTCTTATACACATCTCCGAGCCCACGAGACC
+
BBCCBFCBCCABGGGGGGGGGGGHHHHGGHHGHHHHHHHGGGGAFGGDEGCEEFGGFFGGGGGGGGGFGGGBFGGGFFFFFDFFFFFFFFFFFFFFFFFFFFFFFFFFFFFFFFFFFFFFFFFFFFFFEFFFFFFFFFFFFFFFFFFFFE
@M02034:409:000000000-BFKT7:1:1114:3589:18239 1:N:0:34
AAAGTCGAGGTGCCTAAAGTGGCAACCCAGACTCATAATGCTGTTGGTGGTGTAGAGCTTCCTGTAGCCGCATGGCGTTCGTACTTAAATATGGAACTAACCATTCCAATTTTCGCTGTCTCTTATACACATCTCCGAGCCCACGAGACC
+
ABCBAFAABB>AGGGGGGGCFGGGHGFGGHHGGHHHGHHHHHGGGHHGGGEFHHHFHHHHFHHFFFHHHGGFFGFCEGGGFEGHHGHHHHHHGDBEFHBFEGBBD4FFFHHFFHEEGGFFFHFHHHFGBEFHFGFFA//@DE/<BCGC/F
@M02034:409:000000000-BFKT7:1:1114:14308:18241 1:N:0:34
AAAGTCGAGGTGCCTAAAGTGGCAACCCAGACTTGTGTTCAGGTTGGTGGTGTAGAGCTTCCTGTAGCCGCATGGCGTTCGTACTTAAATATGGAACTAACCATTCCAATTTTCGCT
+
CCCCCFCCCCCCGGGGGGGGGGGHHHHGGHEAFDGHH2FEAFGHFGGECEGCA3F5ABBABFDGHFEAE1E0BE?1>?EGEB2C?GHGDGHD@@33BFGHB?3B34B44FEH44>EE
@M02034:409:000000000-BFKT7:1:1114:14552:18241 1:N:0:34
AAAGTCGAGGTGCCTAAAGTGGTAACCCAGACTAATAAGCAGGTTGGTGGTGTAGAGCTTCCTGTAGCCGCATGGCGTTCGTACTTAAATATGGAACTAACCATTCCAATTTTCGCTGTCTCTTATACACATCTCCGGGCCCACGAGACC
+
BCCCCFBBCCAAGGGGGGGDGGHGHHHHGHHGHHHHHHHHHHHGHHGEFEBFGHHGHHHHHHHHHHHHHGGEGGHHGGGGFFGHHHHHHHHHHHHHHHGGHHHHHHGHHHHHHGFGGGGHHHHHHHGHFGHHHHHHG?DGGGGGGGFGGE
@M02034:409:000000000-BFKT7:1:1114:2611:18242 1:N:0:34
GCTCTTAAAGAGGAGAAAGGTCATGCTTAAGCGTGCTTCTAACTTTACTCAGTTCGTTCTCGTCGACAATGGCGGAACTGGCGACGTGACTGTCGCCCCAA
+
AAAAA1@FBFDFCAEFGGGFFG1F311DFG1B0AEEGHHBHFHHFFHFFFBABFEEAEGCFFA/EAE?AFBGFE@/>>@1F/>EEE//>C21B>//?E/?<
@M02034:409:000000000-BFKT7:1:1114:24896:18244 1:N:0:34
GCTCTTAAAGAGGAGAAAGGTCATGGAGAGGAGCG
+
AAAAAFFFFFFFGFAAFGG111A33BC0BEEFG0A
@M02034:409:000000000-BFKT7:1:1114:19192:18246 1:N:0:34
AAAGTCGAGGTGCCTAAAGTGGCAACCCAGACTGGGTGTGGGGTTGGTGGTGTAGAGCTTCCTGTAGCCGCATGGCGTTCGTACTTAAATATGGAACTAACCATTCCAATTTTCGCTGTCTCTTATACACATCTCCGAGCCCACGAGACC
+
CCCCBFCBCCCCGGGGGGGGGGGHHHHGGHHGHHHHFEFGGGGGFGGFFGEFHHHHHHHHHGHHHHHHHGGGGGHHGGGGGGGHHHHHHHHHHHGHHHGHHHHHHHGHHHHHHFGGGGGHHHHHGHHHGHHHHHHHDCGGGGHGGGGGGE
@M02034:409:000000000-BFKT7:1:1114:8555:18248 1:N:0:34
GCTCTTAAAGAGGAGAAAGGTCATGGGTGGTGGTGCTTCTAACTTTACTCAGTTCGTTCTCGTCGACAATGGCGGAACTGGCGACGTGACTGTCGCCCCAAGCAACCTGTCTCTTATACACATCTCCGAGCCCACGAGACCGTACTAGAT
+
CCCCCFFFFFFFGGEGGGGGGGGHHHHHECEGGGGHHHHHHHHHHHHHGFHHGHGGGHHGGFFEFCF?EGGFGGGGFCGHFCECCGEGHGHHHHFEF?D/DFFGFFGHF>GGFHHHHGF2GHHEGFGGFGCGFHFCCADCEDCGAGHHH=
@M02034:409:000000000-BFKT7:1:1114:3355:18248 1:N:0:34
GCTCTTAAAGAGGAGAAAGGTCATGGGTAGTTTGGCTTCTAACTTTACTCAGTTCGTTCTCGTCGACAATGGCGGAACTGGCGACGTGACTGTCGCCCCAAGCAACCTGTCTCTTATACACATCTCCGAGCCCACGAGACCGTACTAGAT
+
CCCCDFFFFFFFGGGGGGGGGGGHHHHGGGHHHHGHHHHHHHHHHHHHHHHHHHHGGHHGHGFEEEFDGHHHHGGGGGHHHGGGGGGGHGHHHHGHGGGGGHGHGGHHHHGHFHFFHHHFHHHHHHHG/<CGGHGC-<DAF@<C?HFFF<
@M02034:409:000000000-BFKT7:1:1114:29147:18248 1:N:0:34
GCTCTTAAAGAGGAGAAAGGTCATGGCTGCTTATGCTTCTAACTTTACTCAGTTCGTTCTCGTCGACGATGGCGG
+
BCCCCFFFFFFFGGGGGGGGGGHHHFHH2FGHDDB5FEGHCH3EB5DAF5B3DA52EF2F5FFFE?E0AE1A2EF
@M02034:409:000000000-BFKT7:1:1114:5995:18250 1:N:0:34
GCTCTTAAAGAGGAGAAAGGTCATGGTTGGTAGGGCTTCTAACTTTACTCAGTTCGTTCTCGTCGACAATGGCGGAACTGGCGACGTGACTGTCGCCCCAAGCAACCTGTCTCTTATACACATCTCCGAGCCCACGAGACCGTACTAGAT
+
ABAABFFFFFBFFGGGGGGGGGHCBFBGEG2FGGGGFHHBDGEGHHHFFHFHHHGFEGFFHFFEECEEEFFGCGGECEHFHHG?/EEEFE4GGBFFEAEGDHG0FFGHGHHHFHHGHHFGFHHFGHFDCCCCGEFG?CDGGG<CDHHHGD
@M02034:409:000000000-BFKT7:1:1114:25165:18250 1:N:0:34
AAAGTCGAGGTGCCTAAAGTTGCAACCCAGACTAAGTCGAATGTTGGTGGTGTAGAGCTTCCTGTAGCCGCATGGCGTTCGTACTTAAATATGGAACTAACCATTCCAATTTTCGCTGTCTCTTATACACATCTCCGAGCCCACGAGACC
+
CCBCCFCCCCBBGGGGGGGGGGHHHHHGGHHGHHHHHHECFHHHHHHEFGEFHHHGHHHHHHHHHHHHHGGGGGHHGGGGGGHHHHHHHHHHHHHHGHHHHHHHHHHHHHHHHHGGGGGHHHHHHHHHHHHHHHGHF?FGGGHGGGGGGG
@M02034:409:000000000-BFKT7:1:1114:28419:18253 1:N:0:34
GCTCTTAAAGAGGAGAAAGGTCATGGGTTTTCGTGCTTCTAACTTTACTCAGTTCGTTCTCGTCGACAATGGCGGAACTGGCGACGTGACTGTCGCCCCAAGCAACCTGTCTCTTATACACATCTCCGAGCCCACGAGACCGTACTAGAT
+
CCCCBFFFFFFFGGGEGGGGEGHHGHHGGGGHGGGGGHHHGHHHHHHGHHGHHHHGEHHGHFAEEAEEGHHHHGGEEGHGHHGGGGEFFFHHHHGEEFGGFGCCGFHHHGHHHHHGHHHFHGHGHHHGGFCDFGGA@DDEFDGFDHFHH=
@M02034:409:000000000-BFKT7:1:1114:14211:18253 1:N:0:34
AAAGTCGAGGTGCCTAAAGTGGCAACCCAGACTAATAAGCAGGTTGGTGGTGTAGAGCTTCCTGTAGCCGCATGGCGTTCGTACTTAAATATGGAACTAACCATTCCAATTTTCGCTGTCTCTTATACACATCTCCGAGCCCACGAGACC
+
CCCCBFCBCCABGGGGGGGGGGGHHHHGGHHGHHHHHHHHHHHHHHGFFFFFGHHHHHHHHHHHHHHHHGGGGGHHGGGGFFHHHHHGHHHHHHHHHHHHHHHHHHGFHHHHHHGGGGGHHHHHHHHHHHGHHHGHGGGGGGHGGGGGGF
@M02034:409:000000000-BFKT7:1:1114:16123:18257 1:N:0:34
AAAGTCGAGGTGCCTAAAGTGGCAACCCAGACTTCTCCTTCTGTTGGTGGTGTAGAGCTTCCTGTAGCCGCATGGCGTTCGTACTTAAATATGGAACTAACCATTCCAATTTTCGCTGTCTCTTATACACATCTCCGAGCCCACGAGACC
+
AAAAAFBBBBCCGGGGGGGGGGGGHHHGGHHGHHHHHHHHHHGHGHHBFEBFFFHHHBHGHHHHHGHHHGG?EGHGGEGGGEFEHHHGGFFHHHBFGHFHHGBGHHHFHHHHHHGGFEGFHFHHFHHFFGHHHHGEDCFGGGHGCFGGD?
@M02034:409:000000000-BFKT7:1:1114:16303:18258 1:N:0:34
GCTCTTAAAGAGGAGAAAGGTCATGGTGTTTCGTGCTTCTAACTTTACTCAGTTCGTTCTCGTCGACAATGGCGGAACTGGCGACGTGACTGTCGCCCCAAGCAACCTGTCTCTTATACACATCTCCGAGCCCACGAGACCGTACTAGAT
+
BBBBBFFFFFBFGGFAGGGGGGGHHHFBFEGHGGGGGHHHHHHHGHHHHHFHFGEFBGFGHGGEEGFGCHGHHGGGEEHHHHGGGGGFHGHHHEFGEGGGGHGFFGHCHHHHHHHHHGFFGBG22D<C<<@DGGG@-AEDGG?GFGHBG=
@M02034:409:000000000-BFKT7:1:1114:3339:18263 1:N:0:34
GCTCTTAAAGAGGAGAAAGGTCATGGGTAGTTTGGCTTCTAACTTTACTCAGTTCGTTCTCGTCGACAATGGCGGAACTGGCGACGTGACTGTCGCCCCAAGCAACCTGTCTCTTATACACATCTCCGAGCCCACGAGACCGTACTAGAT
+
BBBBBFFFFFFFGGGGGGGGGGHGBFG4FFAAFGFFHHHHFHHHHHHGGGG3FGFFEGHGGFAEFEFD?GHHGGG?EEGHGHGGFGGGHGHFDHFEFGEE?G/?GHHHHHHFHHHGHHHHHHHFGHGGGFGGGHFC?DGGGGDHGGFFHD
@M02034:409:000000000-BFKT7:1:1114:25964:18275 1:N:0:34
AAAGTCGAGGTGCCTAAAGTGGCAACCCAGACTAAGGATTGTGTTGGTGGTGTAGAGCTTCCTGTAGCCGCATGGCGTTCGTACTTAAATATGGAACTAACCATTCCAATTTTCGCTGTCTCTTATACACATCTCCGAGCCCACGAGACC
+
AAAAABA>A2>>FGGFGBGGFGGHHHHGFHHGHH3GGBGHHHHHHHGGGDBFGFHGHHGHHHHHGHHHHGGCGDHHGGGGGGBEGHFHDGGHHDHFHFFEHFFHHHFH4GHHHFEGGGGHHHHGBHHHFCFHHHGF?//<DGEG?CCDFF
@M02034:409:000000000-BFKT7:1:1114:24599:18276 1:N:0:34
GCTCTTAAAGAGGAGAAAGGTCATGTTGGGTCGGGCTTCTAACTTTACTCAGTTCGTTCTCGTCGACAATGGCGGAACTGGCGACGTGACTGTCGCCCCAAGCAACCTGTCTCTTATACACATCTCCGAGCCCACGAGACCGTACTAGAT
+
CCDDDFFFFFFFGGGGGGGGGGHHHHHHHGGHGGGGGHHHHHHHHHHHHHHHHHHGGHHGHGFGGGGGGHHHHGGGGGHHHHGGGGGGHGHHHHGHGGGGGHGGGHHHHGHHHHHHHHHGHHHHHHHGGGGGGGGGCGGGFGAEDHHHHF
@M02034:409:000000000-BFKT7:1:1114:21820:18277 1:N:0:34
AAAGTCGAGGTGCCTAAAGTGGCAACCCAGACTCAGCCTCCTGTTGGTGGTGTAGAGCTTCCTGTAGCCGCATGGCGTTCGTACTTAAATATGGAACTAACCATTCCAATTTTCGCTGTCTCTTATACACATCTCCGAGCCCACGAGACC
+
BABBAFBADBAAGFGGGGGFFGGHHHHGGGHFFHFHHHHGHHHGHFHEFGAFGHHGHGHHHHHHHHHFHEE@EEFHG?EGGGFHHFGFHFFFFF33CGFFHABCHFFDHHHHHHE?EF?GHFHGFHHFF2DHHH3F?@@CGAFFC/CFFE
@M02034:409:000000000-BFKT7:1:1114:4005:18278 1:N:0:34
GCTCTTAAAGAGGAGAAAGGTCATGGTGTTTCGTGCTTCTAACTTTACTCAGTTCGTTCTCGTCGACAATGGCGGAACTGGCGACGTGACTGTCGCCCCAAGCAACCTGTCTCTTATACACATCTCCGAGCCCACGAGACCGTACTAGAT
+
BBBCCFFFFFFFGGGGGGGGGGHHHHFGFEHFGHGGGHFFHFHHHHGGHGGHHGGGEHHGGFAAEAFAAGHHHGG?EE@F3EEE/EEDACGHHFE/EGGF/?/BB?FGGGHHHHHHHHHHHHHHHGGG@DGGGHGGCGGGGFA<AHGFHD
@M02034:409:000000000-BFKT7:1:1114:12630:18284 1:N:0:34
GCTCTTAAAGAGGAGAAAGGTCATGTTTTCTCGTGCTTCTAACTTTACTCAGTTCGTTCTCGTCGACAA
+
AAAAA1@D1FDFCAAGGGGGFEBBBDFDFGFHEAA0ADEDFFFHHFHFFFBGHGBFAGCFHGGAEG//A
@M02034:409:000000000-BFKT7:1:1114:12648:18285 1:N:0:34
GCTCTTAAAGAGGAGAAAGGTCATGTTTTCTCGTGCTTCTAACTTTACTCAGTTCGTTCTCGTCGACAATGGCGGAACTGGCGACGTGACTGTCGCCCCAAGCAACCTGTCTCTTATACACATCTCCGAGCCCACGAG
+
BCCCCFFFFFFFGGGGGGGGGGHHH6EFCGEHGGHGGHHHHHHHHHHHHHHHHHHGGGHGHGFEEEGFGHHHHGCE/EFHB1E>/EEEE??G3??CFEEG/FEF2B02?B2?3DF3B@>2=>=2@G2C/>DGG/?@-<
@M02034:409:000000000-BFKT7:1:1114:25966:18293 1:N:0:34
AAAGTCGAGGTGCCTAAAGTGGCAACCCAGACTAAGGATTGTGTTGGTGGTGTAGAGCTTCCTGTAGCCGCATGGCGTTCGTACTTAAATATGGAACTAACCATTCCAATTTTCGCTGTCTCTTATACACATCTCCGAGCCCACGAGACC
+
CCDDCFCCCCBCGGGGGGGGGGGHHHHGGHHGHGGFHBHEGGHHHHEAF2ECA3G5F5BFAGHHFBGFGEG@EEF1>?EFEB2BFGGFGHHFGH3@BGHH30?FFFF4BFGHH4>/EAEGHFHHGHDFD2?CGF3DCCDGFAHFFGGGGG
@M02034:409:000000000-BFKT7:1:1114:26026:18294 1:N:0:34
GCTCTTAAAGAGGAGAAAGGTCATGCCTCATCCGGCTTCTAACTTTACTCAGTTCGTTCTCGTCGACAATGGCGGAACTGGCGACGTGACTGTCGCCCCAAGCAACCTGTCTCTTATACACATCTCCGAGCCCACGAGACCGTACTAGAT
+
BBBBBFFFFFFFGGGGGGGGGGGHHHFHGHHFHGGGGGHHHHHHHFHEHHHHHHHGEHHGHFFEGEEDGFHHGGGCGGGHFHFFGGFGHGHHHGGGFGGG?GE2FGFEFHHGHGHFHHHGFHHHHHHGGGGGG.FDC@GGC-.<EGFGHB
@M02034:409:000000000-BFKT7:1:1114:13643:18296 1:N:0:34
AAAGTCGAGGTGCCTAAAGTGGCAACCCAGACTGGGGGGGCGGTTGGTGGTGTAGAGCTTCCTGTAGCCGCATGGCGTTCGTACTTAAATATGGAACTAACCATTCCAATTTTCGCTGTCTCTTATACACATCTCCGAGCCCACGAGACC
+
BCCCCFCCCCCCGGGGGGGGGGGGHHHGGHHGHGHHGGGGGGGGGGGDCFGGEFFFFEFFFFFFFFFFFFFDFFFFFFFFFFFFFFFFFFFFFFFFFFFFFFFFFFFFFFFFFFFFFFFFFFFFFFFFFFFFFFFFD->FFFFFFFFFFF
@M02034:409:000000000-BFKT7:1:1114:12563:18298 1:N:0:34
GCTCTTAAAGAGGAGAAAGGTCATGGTGGTTTCTGCTTCTAACTTTACTCAGTTCGTTCTCGTCGACAATGGCGGAACTGGCGACGTGACTGTCGCCCCAAGCAACCTGTCTCTTATACACATCTCCGAGCCCACGAGACCGTACTAGAT
+
CCCCCFFFFFFFGGGGGGGGGGHHHHGGGFGHHHHHHHHHHGHHHHHHHHGGFHGFEHHGHFFEFCFFGHHHHGGCFGHHHHGGGG@FHGHHGHGEFGGGGHGCGGHHHHHHHHHHHHHHHHHHHHHGCGGGGCFD@CCGGGGFGHGFHG
@M02034:409:000000000-BFKT7:1:1114:8566:18298 1:N:0:34
GCTCTTAAAGAGGAGAAAGGTCATGGCTGCGTCTGCTTCTAACTTTACTCAGTTCGTTCTCGTCGACAATGGCGGAACTGGCGACGTGACTGTCGCCCCAAGCAACCTGTCTCTTATACACATCTCCGAGCCCACGAGACCGTACTCGAT
+
CCCCCFFFFFFFGGGGGGGGGGGHHHAGG2AA22FHHHHHHHHHHHHHHHHHHHHGGHHGHGFFGGGGGHHHHGGGGGHHHHGGGGEGHGHHHHGHGGGGGHGHHHHHHHHHHHHHHHHHHHHHHHHGFFFGGHGDDGGG.<.GG.0<C;
@M02034:409:000000000-BFKT7:1:1114:5613:18299 1:N:0:34
GCTCTTAAAGAGGAGAAAGGTCATGACTGCGCCGGCTTCTAACTTTACTCAGTTCGTTCTCGTCGACAATGGCGGAACTGGCGACGTGACTGTCGCCCCAAGCAAC
+
AAAAAFFFFFFFCEE11FGGGFFFBFHHFFEECEEGE?G1D2BGGGFHHF1FGGFEEA0BGFGGEG/BEGF10>E/>@GBGC>/><>EG/>1GHC/?/BCC/F00?
@M02034:409:000000000-BFKT7:1:1114:13748:18306 1:N:0:34
AAAGTCGAGGTGCCTAAAGTGGCAACCCAGACTCCTAATAATGTTGGTGGTGTAGAGCTTCCTGTAGCCGCATGGCGTTCGTACTTAAATATGGAACTAACCATTCCAATTTTCGCTGTCTCTTATACACATCTCCGAGCCCACGAGACC
+
BBBBBFAABBAAGGGGGGGBGGGHHHHGGHHGHHHHHHHHHHHHHHHGGGEFHGHHHHHHHHHHGHGGHGGGGGHHGGGGGGHHHHHHHHHHGHEGGHHFFHFHEFDHHHHHHFEGGGGHHGGHBGFGHHHHHHHHFCGGGGHGGGGFDA
@M02034:409:000000000-BFKT7:1:1114:19069:18309 1:N:0:34
GCTCTTAAAGAGGAGAAAGGTCATGGGGAGGGCTTCTAACTTTACTCAGTTGGTTCTCGTCGACAATGGGG
+
BBBBBBFFFFFFEGGGGGGGGGHHDBEAFGGGCFFBAFG3DGF55D5DFBG5FECDGHFGGG0A1AEE31B
@M02034:409:000000000-BFKT7:1:1114:17371:18310 1:N:0:34
GCTCTTAAAGAGGAGAAAGGTCATGGATAGGGCGGCTTCTAACTTTACTCAGTTCGTTCTCGTCGACAATGGCGGAACTGGCGACGTGACTGTCGCCCCAAGCAACCTGTCTCTTATACACATCTCCGAGCCCACGAGACCGTACTAGAT
+
BCCCCFFFFFFFGGGGGGGGGGHHHFHHHHHHHGGGGGHHHHHHHHHHHHHHHHHGFHHGHGGGGGGFGHHHHGGGGGHHHHGGGGCFHGHGHHGHGGGGDHGGGFHHGHHHHHHHHHGGHHHHHHGF<CGGGEED@DGGGGGGGHHEGG
@M02034:409:000000000-BFKT7:1:1114:10405:18311 1:N:0:34
AAAGTCGAGGTGCCTAAAGTGGCAACCCAGACGGTTGGTGGTGTAGAGCTTCCTGTAGCCGCATGGCGTTCGTACTTAAATATGGAACTAACCATTCCAATTTTCGCTGTCTCTTATACACATCTCCGAGCCCACGAGACCGTACTAGAT
+
CCCCCFCCCCBCGGGGGGGGGGGHHHHGGHHGGGFGGGGGGGGHHHHHHHHHHHHHHHHHGGEGFHGGEGGGGGFGHHHHHHHHHFGHHHHHHHHHHHGHHHHHHGGGGEHHEHHGHHHGHHHHHHHGGGFGGGGGGGGGGGGHGHHGHF
@M02034:409:000000000-BFKT7:1:1114:23037:18312 1:N:0:34
AAAGTCGAGGTGCCTAAAGTGGCAACCCAGACTCCTCCGGCTGTTGGTGGTGTAGAGCTTCCTGTAGCCGCATGGCGTTCGTACTTAAATATGGAACTAACCATTCCAATTTTCGCTGTCTCTTATACACATCTCCGAGCCCACGAGACC
+
CDDCDFDDCCBCGGGGGGGGGGGHHHHGGHHGHHHHHHGGGGGHHHHEFGEFHHHHHFHHHHHGHHHHHGGGGGHHGGGGGEGHHHHGHHGHHHHFHHHHHHHHHHGHHHHHHGGGGGGGHGHHHHGHGHHHHHFHDGGGGGHGGGGGGE
@M02034:409:000000000-BFKT7:1:1114:7062:18316 1:N:0:34
AAAGTCGAGGTGCCTAAAGTGGCAACCCAGACTGTTGGTGGTAATCCTCTTCCTGTAGCCGCATGGCGTTCGTACTTAAATATGGAACT
+
@AAAAFAAD11AFAG11AGD1DAFCFAE0BAFHBBDAGFGGEHHHGHHHHHH1DHHFHBFGCGGFHEEE?/BE0FGFEDFGGHBGD11@
@M02034:409:000000000-BFKT7:1:1114:22235:18318 1:N:0:34
AAAGTCGAGGTGCCTAAAGTGGCAACCCAGACTAGGGATGCGGTTGGTGGTGTAGAGCTTCCTGTAGCCGCATGGCGTTCGTACTTAAATATGGAACTAACCATTCCAATTTTCGCTGTCTCTTATACACATCTCCGAGCCCACGAGAC
+
BBBBAFAABBBBGGGGGGGGGGGHHHHGGHHGHEH323B22AEGGGGGGGGGHHHHHHHHHHHHHHHHHGGGGGHHGGGGGGHHHHHHHHHHHHHHHHGHHGFHHHHHFGHHHHGGGGGHHHHHGHHHFHHHHHHHGFCDGGHGGCGFG
@M02034:409:000000000-BFKT7:1:1114:24688:18322 1:N:0:34
GCTCTTAAAGAGGAGAAAGGTCATGGGGATGCGTGCTTCTAACTTTACTCAGTTCGTTCTCGTCGACAATGGCGGAACTGGCGACGTGACTGTCGCCCCAAGCAACCTGTCTCTTATACACATCTCCGAGCCCACGAGACCGTACTAGA
+
CCCCCFFFFFFFGGFFGGGGFGFHHHHGGGGHGEGGGHHHHHHHHHHHHHHHHHGFEHGGHFBEEEFDGHGHHGGGGGHHHHGGGGGGHFHHHHGHGGGGGHGCGGHHHHHGHHHHHHHGHHHHFDDDCGCGGHGCCGD?EGEGGHHHH
@M02034:409:000000000-BFKT7:1:1114:22693:18324 1:N:0:34
AAAGTCGAGGTGCCTAAAGTGGCAACCCAGACTAATAATAAGGTTGGTGGTGTAGAGCTTCCTGTAGCCGCATGGCGTTCGTACTTAAATATGGAACTAACCATTCCAATTTTCGTTGTCTCTTATACACATCTCCGAGCCCACGAGACC
+
AABB>DAABDBAGGGG4FGGGGGHHHHGGHHGHHCGGHGHHHHHHGGGEE1FGHHHHHHHHHHHHHHGHGG>EFGHGGGGGGHHFFDGHHHHHGHHGHGHHHGHHHFEHHHFFHFHGHGHHGGHFHFHBGHHHFDG?/<<@FFFF?/AC?
@M02034:409:000000000-BFKT7:1:1114:13867:18325 1:N:0:34
GCTCTTAAAGAGGAGAAAGGTCATGGCTCTTTCGGCTTCTAACTTTACTCAGTTCGTTCTCGTCGACAATGGCGGAACTGGCGACGTGACTGTCGCCCCAAGCAACCTGTCTCTTATACACATCTCCGAGCCCACGAGACCGTACTAGAT
+
CCCCCFFFFFFFGGGGGGGGGGHHHHHHHHHHHGGGGGHHHHHHHHHHHHHHHHHFGHHGHGFEGGGGGHHHHGGCGGHHHGGGGGGGHGHHHHGFGGGEGHGGHHHHHHHHHHHHHHHDGGHHHHHC<ACGGHGG?CGGGGGHGFHHHD
@M02034:409:000000000-BFKT7:1:1114:25180:18328 1:N:0:34
AAAGTCGAGGTGCCTAAAGTGGCAACCCAGACTCTGGCTCATGTTGGTGGTGTAGAGCTTCCTGTAGCCGCATGGCGTTCGTACTTAAATATGGAACTAACCATTCCAATTTTCGCTGTCTCTTATACACATCTCCGAGCCCACGAGACC
+
BBBBBFBBBBBBGGGGGGGGGGGFHHHGGCEGHGHHBGHHHHGHHHGEEGAFHGHGHFHHHGHHHHHHHGGFEGHHGEEFGGBHHHHFHHFHHHEDGHGHHHHHHHGHEGHHHGEGGFEHHHHHFHEDGF2CGFFBF?@@DFHGG?CFGG
@M02034:409:000000000-BFKT7:1:1114:15880:18334 1:N:0:34
AAAGTCGAGGTGCCTAAAGTGGCAACCCAGACTTATGATAATGTTGGTGGTGTAGAGCTTCCTGTAGCCGCATGGCGTTCGTACTTAAATATGGAACTAACCATTCCAATTTTCGCTGTCTCTTATACACATCTCCGAGCCCACGAGACC
+
CCCCCFBBCCCCGGGGGGGGGGGHHHHGGHHGHHHHHHHHHGHHHHHEGGEFHHHHHHHHHHHHHHHHHGGGGGHHGGGGGFHHGHHHHHGHHHEHHHHHHHGHHHGGHHHHHHGGGGGHHHHHFHHHFHHHHHHHGGGGGGHFGGGGGA
@M02034:409:000000000-BFKT7:1:1114:4776:18338 1:N:0:34
GCTCTTAAAGAGGAGAAAGGTCATGGTGGGGAGGGCTTCTAACTTTACTCAGTTCGTTCTCGTCGACAATGGCGGAACTGGCGACGTGACTGTCGCCCCAAGCAACCTGTCTCTTATACACATCTCCGAGCCCACGAGACCGTACTAGAT
+
BCCCCFFFFFFFGGGGGGGGGGHHHHFGGGGGGGGGHHHHHHHHHHHHHHHHHHHGEHHGHGFEFEGGGHHHHGEFGGHHHHGGGGGGHGHHHHGGGFGGGHGFFCHHHHHHHHHGHHHHHHHHHHHGCDGGGHGGCFGGGGFHGHHHFC
@M02034:409:000000000-BFKT7:1:1114:17069:18340 1:N:0:34
AAAGTCGAGGTGCCTAAAGTGGCAACCCAGACTCCGAATACTGTTGGTGGTGTAGAGCTTCCTGTAGCCGCATGGCGTTCGTACTTAAATATGGAACTAACCATTCCAATTTTCGCTGTCTCTTATACACATCTCCGA
+
BBBBAFA3>D>AEGGGFGGGBFFFH4GDCFGCHFBAAFG2BFFFFHAEGGEAFGEFGDGCG3GHGFFFDEA0EEHFGGGF??C??EBBGGDEG33B3FFBG033FG44BBFFFFGGDEEGH4B4FBD22BFGFHB?C<
@M02034:409:000000000-BFKT7:1:1114:17493:18341 1:N:0:34
AAAGTCGAGGTGCCTAAAGTGGCAACCCAGACTAATAAGACGGTTGGTGGTGTAGAGCTTCCTGTAGCCGCATGGCGTTCGTACTTAAATATGGAACTAACCATTCCAATTTTCGCTGTCTCTTATACACATCTCCGAGCCCACGAGACC
+
AAAAAFABBB>AGGGGGGGGGGGHHHGGGHHGHHHHHHHHHGGEFFEEFGGFFFEHHHHHHGHHHHGHHGGGFFHFGFGGGGFHGHHGGHFHHGBECFFFGHEHBGHFHHFHHEGGG?EHFDFHHHGGBFBGBGHGD@DGGFEFCGGGGG
@M02034:409:000000000-BFKT7:1:1114:13177:18343 1:N:0:34
AAAGTCGAGGTGCCTAAAGTGGCAACCCAGACTGCTCT
+
CCCCCFCBCCBCGGGGGGGFGGGHHHHGGHHGH3GHH5
@M02034:409:000000000-BFKT7:1:1114:25693:18344 1:N:0:34
AAAGTCGAGGTGCCTAAAGTGGCAACCCAGCCTAATGATTGTGTTCGTGGTGTAGAGC
+
CCCCCFCCCCABGGGGGGGGGGGHHHHGGH22A33D55D5FGHH352B22F113D555
@M02034:409:000000000-BFKT7:1:1114:8003:18344 1:N:0:34
AAAGTCGAGGTGCCTAAAGTGGCAACCCAGACTCCGAATAATGTTGGTGGTGTAGAGCTTCCTGTAGCCGCATGGCGTTCGTACTTAAATATGGAACTAACCATTCCAATTTTCGCTGTCTCTTATACACATCTCCGAGCCCACGAGACC
+
BBBCCFCCBCCCGGGGGGGGGGGGHHHGGHHGGHHGGGGGHGHHHHHEFGFFHGHHHHHHHHHHHHHHHGGCFGHHGFGGGFGHHHHGHHHHHGFHHHHHHHHHGGBHHHHHHHGGGGFHHHHFHHFGGHHHHHHGGCGGGGHGGGGGGE
@M02034:409:000000000-BFKT7:1:1114:10933:18346 1:N:0:34
AAAGTCGAGGTGCCTAAAGTGGCAACCCAGACTACTCGTCAGGTTGGTGGTGTAGAGCTTCCTGTAGCCGCATGGCGTTCGTACTTAAATATGGAACTAACCATTCCAATTTTCGCTGTCTCTTATACACATCTCCGAGCCCAC
+
BBBBAFA3DBAAGGGGGGGGGGFFHHHGFHHGHHFHGGHGHGHHHG2EFEFFHHHFGHHHGHHHHFHFHGG>EEFHGGGEDFGHEGGDFHGHHHEGCGG3?G3GHHHHBBFGHE<EFA/BFFHFFDBF322?FGHFDCGGGF/F
@M02034:409:000000000-BFKT7:1:1114:5892:18346 1:N:0:34
AAAGTCGAGGTGCCTAAAGTGGCAACCCAGACTAATAATAAGGTTGGTGGTGTAGAGCTTCCTGTAGCCGCATGGCGTTCGTACTTAAATATGGAACTAACCATTCCAATTTTCGCTGTCTCTTATACACATCTCCGAGCCCACGAGACC
+
BBBBAFABBBBBGGGGGGFFFGGGGHHEGHHGHHDGFFGHFHHHGFGGF?FFFGGFHFHHDFGBAEGFHGG@FEGFEAEFEEGEEFHGFFGHHE33FHHGH1GGFDG4GGHHHHCGGGFHHFHHBHFFDFHHHHBD<//B@/FFCCFDDE
@M02034:409:000000000-BFKT7:1:1114:11498:18346 1:N:0:34
GCTCTTAAAGAGGAGAAAGGTCATGTCTGGGCATGCTTCTAACTTTACTCAGTTCGTTCTCGTCGACAATGGCGGAACTGGCGACGTGACTGTCGCCCCAAGCAACCTGTCTCTTATACACATCTCCGAGCCCACGAGACCGTACTAGAT
+
BBBBBFFFFFFFGGGGFGGGGGGHGHFHHHGHGHHHGHGFHGHHHHHHHHHHHHHFAGFFFFABEE?EEHGHHGGGFGGFHEEE/E>EHFHGGFGHG/EE?EEBFFHHHHEHGFHHHHFFC2@<@GG?BDCGGEEC<@CDFFCED.DHBD
@M02034:409:000000000-BFKT7:1:1114:25940:18349 1:N:0:34
GCTCTTAAAGAGGAGAAAGGTCATGCAGCATAAGGCTTCTAACTTTACTCAGTTCGTTCTCGTCGACAATGGCGGAACTGGCGACGTGACTGTCGCCCCAAGCAACCTGTCTCTTATACACATCTCCGAGCCCACGAGACCGTACTAGAT
+
BCCCCFFFFFFFGGGGGFGGGGHHHDFFFGHHGHHHHHHHHHHHHHHHHHHHHHHGGHHGHGFFGEFEGHHHHGGCGGHHHHGGGGGGHGHHHHGGGGGEGGGCGFHHHHHHHHHHHGHHHHHHHHHGGGGGGGGG@@<DFG<.AGG0DG
@M02034:409:000000000-BFKT7:1:1114:28482:18351 1:N:0:34
GCTCTTAAAGAGGAGAAAGGTCATGGGGGGGGGGGCTTCTAACTTTACTCAGTTCGTTCTCGTCGACAATGGCGGAACTGGCGACGTGACTGTCGCCCCAAGCAACCTGTCTCTTATACACATCTCCGAGCCCACGAGACCGTACTAGAT
+
CCCCCFFFFFFFGGGGGGGGGGFHHHHGGGGFFF<;=DFFFFFFFFF9FFBFFFFFDFFFBA;.@=@DABBFB@A->FFFFADF-@@DFEFFFFFFFFBD?E.;B.FFFFFFFFFBFFFFFFBBBFBD-@DFEFEC-@DF.9;AAEB/B9
@M02034:409:000000000-BFKT7:1:1114:19815:18352 1:N:0:34
GCTCTTAAAGAGGAGAAAGGTCATGGTTGCTCGTGCTTCTAACTTTACTCAGTTCGTTCTCGTCGACAATGGCGGAACTGGCGACGTGACTGTCGCCCCAAGCAACCTGTCTCTTATACACATCTCCGAGCCCACGAGACCGTACTAGAT
+
DDDDDFFFFFFFGGGGGGGGGGHHHHHHGHHHGGHGGHHHHHHHHHHHHHHHHHHGEHHGHGFEGFGGGHHHHGGGGGHHHHGGGGFGHGHHHHGHGGGGGHCGHHHHHHFHHHHHHHHGHHHHHHHGFGGGGHGDADGDGGEGGHHFG=
@M02034:409:000000000-BFKT7:1:1114:15881:18353 1:N:0:34
AAAGTCGAGGTGCCTAAAGTGGCAACCCAGACTTATGATAATGTTGGTGGTGTAGAGCTTCCTGTAGCCGCATGGCGTTCGTACTTAAATATGGAACTAACCATTCCAATTTTCGCTGTCTCTTATACACATCTCCGAGCCCACGAGACC
+
CCCCCFCCCCBCGGGGGGGGGGGHHHHGGHHGHHHHHHHHHHHHHHGAFGEFHHHHHHHHHHHHHHHHHGGGGGHHGGGGGGEGHHHGHHHHHHFHGHHHGHHHHHHHHHHHHHGGGGGHHGHHHHHHGHHHHHHHGDGGGGHGGGGGGF
@M02034:409:000000000-BFKT7:1:1114:10954:18353 1:N:0:34
AAAGTCGAGGTGCCTAAAGTGGCAACCCAGACTACTCGTCAGGTTGGTGGTGTAGAGCTTCCTGTAGCCGCATGGCGTTCGTACTTAAATATGGAACTAACCATTCCAATTTTCGCTGTCTCTTATACACATCTCCGAGCCCACGAGACC
+
AAAAAFAADDAAGGGG11FFFGGH1GHGGFHGHHHHHGHGHGGHHHCEEGEFGHHHGBGHGHHHHHHFHGG@EEHFGGGGGEGHHHHFFGGGGHGBGFGHGGGHHHGBGHHHHHGGGCEEGFFHFHFBGCHFGFFBB<CCGACF//C?/F
@M02034:409:000000000-BFKT7:1:1114:21969:18354 1:N:0:34
GCTCTTAAAGAGGAGAAAGGTCATGGTGCGTGAGGCTTCTAACTTTACTCAGTTCGTTCTCGTCGACAATGGCGGAACTGGCGACGTGACTGTCGCCCCAAGC
+
>AAAAFFFDFFFGGGGGGFGGGCHHHFFBEEAAE0AGFHHGFGFHHHHHHFEFGHGEGGEGGFEEEGGGGFHHC?EE>EFGEE/EC/EGFD1FGCCFGE?AC<
@M02034:409:000000000-BFKT7:1:1114:23908:18358 1:N:0:34
AAAGTCGAGGTGCCTAAAGTGGCAACCCAGACTGCTAGTGGGGTTGG
+
CCCCCFCBCCCCGGGGGGGFGGGHHHHGAGH2FF3D5DG522EFCF?
@M02034:409:000000000-BFKT7:1:1114:21199:18360 1:N:0:34
GCTCTTAAAGAGGAGAAAGGTCATGGGTGCGAATGCTTCTAACTTTACTCAGTTCGTTCTCGTCGACAATGGCGGAACTGGCGACGTGACTGTCGCCCCAAGCAACCTGTCTCTTATACACATCTCCGAGCCCACGAGACCGTACTAGAT
+
BCCCCFFFFFFFGGGGGGGGGGHHHHHHGGGGGGHHHHHHHHHHHHHHHHHHHHHGFHHGHGFEGGGGGHHHHGGGGGGHHHGGGGGGHGHGHHGGGGGGGHGGHHHHHHHGFHHHHHD2FGGCGHGD<ADGGHGGCGGGGG.<EHHHB=
@M02034:409:000000000-BFKT7:1:1114:27321:18362 1:N:0:34
AAAGTCGAGGTGCCTAAAGTGGCAACCCAGACTAATCCGGGTGTGGGGGGTGTAGAGCTTCCTGTAGCCGCATGGCGTTCG
+
AAAAAFA>ADABGGGGFFGFGGGHGHHGGHHDHGCGGHAEGBEE1EE00BC//?G1?1?<1FGG?1DB1?A@DFF0<CC.<
@M02034:409:000000000-BFKT7:1:1114:10939:18363 1:N:0:34
AAAGTCGAGGTGCCTAAAGTGGCAACCCAGACTACTCGTCAGGTTGGTGGTGTAGAGCTTCCTGTAGCCGCATGGCGTTCGTACTTAAATATGGAACTAACCATTCCAATTTTCGCTGTCTCTTATACACATCTCCGAGCCCACGAGACC
+
CBCBBFCCCCBCGGGGGGGGGGGHHHHGGHHGHHHHHGHGHGHHHHGEFGEFGHHHHHHHHHHHHHGHHGGGGGHHGGGGGFGHHHHGHHHHHHHHHGHHHHGHHHHHHHHHHHGGGGGHHGHHHHHHHHHHHHGHGCGGGGHGGGGGGE
@M02034:409:000000000-BFKT7:1:1114:29029:18363 1:N:0:34
GCTCTTAAAGAGGAGAAAGGTCATGGTTGGTTTGGCTTCTAACTTTACTCAGTTCGTTCTCGTCGACAATGGCGGAACTGGCGACGTGACTGTCGCCCCAAGCAACCTGTCTCTTATACACATCTCCGAGCCCACGAGACCGTACTAGAT
+
BCCCCFFFFFFFGGGGGGGGGGHHHFHHGEEFGFGHHHHHGHHHHHHHHHHHHHHGGHHGHGGGGGGEGHHHHGGGGGHHGHGGGGGGHGHHHHGHGGG<DHFFHHHHHHHHHHHHHGHHHGHFHHHG/AGGGGGG-@GGGGGGGG0DBD
@M02034:409:000000000-BFKT7:1:1114:20248:18363 1:N:0:34
AAAGTCGAGGTGCCTAAAGTGGCAACCCAGACTAAGGAGAAGGTTGGTGGTGTAGAGCTTCCTGTAGCCGCATGGCGTTCGTACTTAAATATGGAACTAACCATTCCAATTTTCGCTGTCTCTTATACACATCTCCGAGCCCACGAGACC
+
BCBBCFCCCCBBGGGGGGGGGGGHHHHGGHHGHDGGH3C22FGGFHFAA1FEA3F5D53B5GFGF5E5BEG?EEC1>?>?E?2??FH3@FH4ED33BBGH303B?BF4BFEHE4<FE/?FEHGB3?BBDGB?FGHBB?>CC//FCCFDEC
@M02034:409:000000000-BFKT7:1:1114:5294:18366 1:N:0:34
GCTCTTAAAGAGGAGAAAGGTCATGACTGTTGGTGCTTCTAACTTTACTCAGTTCGTTCTCGTCGACAATGGCGGAACTGGCGACGTGACTGTCGCCCCAAGCAACCTGTCTCTTATACACATCTCCGAGCCCACGAGACCGTACTAGAT
+
CDCCCFFFFFFFGGGGGGGGGGGHHHHHHHHHHFGHHHHHHHHHHHHHHHHHHHHGEHHGHFFFEEGGGHHHHGGFGGHHHHGGGGGGHGHHHHGHGGGGGHF?GGHHHHHHGHHGHHHHHHGHHHHGCDGGGHGF>AEGGGAHGGHHH=
@M02034:409:000000000-BFKT7:1:1114:29304:18366 1:N:0:34
TCTCTTAAAGAGGAGAAAGGTCATGGCGGGTGG
+
>>>ABFFFFFFFGGGGGGGGGGHHHHGEGA2AE
@M02034:409:000000000-BFKT7:1:1114:3946:18369 1:N:0:34
AAAGTCGAGGTGCCTAAAGTGGCAACCCAGACTCGGGAGGGGGTTGGTGGTGTAGAGCTTCCTGTAGCCGCATGGCGTTCGTACCTAAATATGGAACTAACCATTCCAATTTTCGCTGTCTCTTATACACATCTCCGAGCCCACGAGACC
+
BBCCCFDCCCBCGGGGGGGFGGGHHHHGGHHGHHGGGEFGGGGGGGGEFGEFHHHHGGHHHHHHHHHGHFEEGGHHGEGGFFHHGHHHHHGHHHFFFGGHHHHHHHGHHHHHHHGGGGGFHHHHHHEHGHHHHHFGDCFGGGGGGFGGGE
@M02034:409:000000000-BFKT7:1:1114:20620:18372 1:N:0:34
AAAGTCGAGGTGCCTAAAGTGGCAACCCAGACTGGGGGGATGGTTGGTGGTGTAGAGCTTCCTGTAGCCGCATGGCGTTCGTACTTAAATATGGAACTAACCATTCCAATTTTCGCTGTCTCTTATACACATCTCCGAGCCCACGAGACC
+
BCBCAFCCCCBCGGGGGGGFGGGHHHHGGHGFFHHHGGGGGGGGGGGBFGDFHFHHHHHHFGHHHHHGHGGGGGHHCDCGDAFHHHHHHHGHHHHHGHHHGHHHHGGFHHHHHHGGGGGFGGGGFGFFGGGGGGGGFGGGGGGGFFFFFE
@M02034:409:000000000-BFKT7:1:1114:14010:18374 1:N:0:34
GCTCTTAAAGAGGAGAAAGGTCATGGGTGGGAGGGCTTCTAACTTTACTCAGTTCGTTCTCGTCGACAATGGCGGAACTGGCGACGTGACTGTCGCCCCAAGCAACCTGTCTCTTATACACATCTCCGAGCCCACGAGACCGTACTAGA
+
CCCCCFFFFFFFGGCAGGGGGGCHHHHGEGGGGGGGHHHHHHHHHHHHHHHHGHHFEHHGHFFEECEE@GHHHGGEGGHHGEEEEGEGHGHHHHGHDFGGGHFFFGFHHGFHFGF2FGGHHHHFDGGGCC@DGHG@@CCDGGGHGGHHH
@M02034:409:000000000-BFKT7:1:1114:23409:18379 1:N:0:34
GCTCTTAAAGAGGAGAAAGGTCATGGTGGGTGGTGCTTCTAACTTTACTCAGTTCGTTCTCGTCGACAATGGCGGAACTGGCGACGTGACTGTCGCCCCAAGCAACCTGTCTCTTATACACATCTCCGAGCCCACGAGACCGTACTAGAT
+
3>AABFFFFFFFGCGGGGGGGGHHCC5FEEAEE2FGFHHHHHBHFEGHHHHFFHHG1BGFGGBEAEEEEHHHBEGCEGHHFGGEFG/EHGHHFGFHGGGGGEC2GFGFF2FHFFHHHFHHHFFGHEFDGCGGGHGC-DDAEC.<AAGE0;
@M02034:409:000000000-BFKT7:1:1114:26972:18380 1:N:0:34
GCTCTTAAAGAGGAGAAAGGTCATGGTTGGGGGTGCTTCTAACTTTACTCAGTTCGTTCTCGTCGACAATGGCGGAACTGGCGACGTGACTGTCGCCCCAAGCAACCTGTCTCTTATACACATCTCCGAGCCCACGAGACCGTACTA
+
AAABAFFFFFFFGGGGAFGGGGFHHHFHGGGGFGGCHHGHHHGHHHHHGHHHHGBFEEGGHABEEEEDEFHHHGGE>EFHGGFGGGEFFFDGDDFF?AC?DHC2?0?CFGBFBHHBDFHFFGHGHBGGC@AF>GEA-<AC.@;CGAG
@M02034:409:000000000-BFKT7:1:1114:28341:18381 1:N:0:34
GCTCTTAAAGAGGAGAAAGTTCATGCCTTCTGGTGCTTCTAACTTTACTCAGTTCGTTCTCGTCGACAGTGGCGGAACTGGCGACGTGACTGTCGCCCCAAG
+
BBABBDFFFFDFCGGFGGGGGGHHDHHDHHHFFGHFHHGGFFGHHHHFHGDFGHHGEHHGGFBEECEG0FBFEEE?>EHHHFEE@EEEFEGHHHFAFEEE/G
@M02034:409:000000000-BFKT7:1:1114:14026:18381 1:N:0:34
GCTCTTAAAGAGGAGAAAGGTCATGGGTGGGAGGGCTTCTAACTTTACTCAGTTCGTTCTCGTCGACAATGGCGGA
+
A@AAAFF5FFBFGGEA44B4FFB5DBDFE2EFFGGGHHHCFFBGHHGFHHGG5FHABGGGHF1BEA01EBGHHCCE
@M02034:409:000000000-BFKT7:1:1114:3104:18381 1:N:0:34
GCTCTTAAAGAGGAGAAAGGTCATGGGGGTGGGTGCTTCTAACTTTACTCAGTTCGTTCTCGTCGACAATGGCGGAACTGGCGACGTGACTGTCGCCCCAAGCAACCTGTCTCTTATACACATCTCCGAGCCCACGAGACCGTACTAGAT
+
BBBBBFFFFFDCGFGGFGGGFGHHHHHGGFGGGGGGHGHHHHHHHHHHHHGHGHHGEGHGHF?EEEEEGHGHFFGEEGGHHEEE?E>BGFGHFBFGDD>DDGEFHFHHHHHHFHHFEHFGHFG>FFBE?DGGGGED?C<ACF.CCHGHH;
@M02034:409:000000000-BFKT7:1:1114:24804:18383 1:N:0:34
AAAGTCGAGGTGCCTAAAGTGGCAACCCAGACTTCGTGTCAGGTTG
+
CCCCBFABCBCCGGGGGGGGGGGHHHHGGHHGH5FFFFFC5FHHBH
@M02034:409:000000000-BFKT7:1:1114:17531:18384 1:N:0:34
AAAGTCGAGGTGCCTAAAGTGGCAACCCAGACTAGTGGTGGTGTAAATCTTCCTGTAGCCGCATGGCGTTCGTACTTAAATATGGAACTAACCATTCCAATTTTCGCTGTCTCTTATGCACATCTCCGAGCCCACGAGACCGTACTAGAT
+
BCBCBFCCCBBCGGGGGGGGGGGHHHHGGHHGHHHHHHFGGGGHHHHHHHHHHHHHHHHHGGEGGHHGGGGGGFHGHHHHHHHHHGGGHHHHHHHHGHHHHHHHHGGGGGHHHEHHHDHFHGHHHFG?ECGGGGGG@CGGGGGHGHFHHF
@M02034:409:000000000-BFKT7:1:1114:26093:18385 1:N:0:34
AAAGTCGAGGTGCCTAAAGTGGCAACCCAGACTGAGAAGTCGGTTGGTGGTGTAGAGCTTCCTGTAGCCGCATGGCGTTCGTACTTAAATATGGAACTAACCATTCCAATTTTCGCTGTCTCTTATACACATCTCC
+
ABAAAFAAB?A4EGGGEGGGGGGHGHFGGHHGHFE35BGHHEGGGEEAFDEAH3DGHGHHHHHHGGHHHGEEEEHHGGGGFG1GGHHHHHGHF3BGCGFFFHHFGHHGHHHHHF@DGEGHHFHHHHGHGFHFHHFF
@M02034:409:000000000-BFKT7:1:1114:11173:18386 1:N:0:34
AAAGTCGAGGTGCCTAAAGTGGCAACCCAGACTGTTGGTGGTGTAGAGCTTCCTGTAGCCGCATGGCGTTCGTACTTAAATATGGAACTAACCATTCCAATTTTCGCTGTCTCTTATACACATCTCCGAGCCCACGAGACCGTACTAGAT
+
AAAAADABBBABGGGGGGGGGGGGHHFGGHHGHHFFHFFFGFFHEGHHHHH5EGFGFHFDAEEEEFGE>EGGGGCGHFFFGHHGE3GHHFFFFFHHHEHHHHHHGGGGGGGHGHHHHHFBHHG?GGHD?BFGFFGGCDGGGGDHGHHHHG
@M02034:409:000000000-BFKT7:1:1114:28848:18388 1:N:0:34
GCTCTTAAAGGAGAAAGGTCATGACGGTTGGTGCTTCTAACTTTACTCAGTTCGTTCTCGTCGACAATGGCGGAACTGGCGACGTGACTGTCGCCCCAAGCAACCTGTCTTCTTATACACATCTCCGAGCCCACGAGACCGTACTAGATC
+
BCCCCFFFFFFFGGGGGGGGGGHHHGGGGGGGGHHHHHHGHHHHHHHHHHHHHGGHHGHGGGGEFGGHHHGGGEGGHEHHEEFGGGHGHHHHGGGGGGDFEHGHFHGFGHHHHHHHHHHFHHHHHHGFGFGGHGG?DDGGFGGGHGHHF=
@M02034:409:000000000-BFKT7:1:1114:3122:18391 1:N:0:34
GCTCTTAAAGAGGAGAAAGGTCATGGGGGTGGGTGCTTCTAACTTTACTCAGTTCGTTCTCGTCGACAATGGCGGAACTGGCGACGTGACTGTCGCCCCAAGCAACCTGTCTCTTATACACATCTCCGAGCCCACGAGACCGTACTAGAT
+
BCCCCFFFFFFFGGGGGGGGDGFHHHHGGGGGGFGEHHHHHHHHHHHHHHHHHHHGEHHGHGFFGGGGGHHHHGGGGGHHHHGGGGGGHGHHHHGHGFGGGHG2FFHHHHHHHHHHHHHHHFHHHHHGFCGGGHGGCFF.EC?GGHGHH;
@M02034:409:000000000-BFKT7:1:1114:9781:18392 1:N:0:34
AAAGTCGAGGTGCCTAAAGTGGCAACCCAGACTTCGAGTTCGGTTGGTGGTGTAGAGCTTCCTGTAGCCGCATGGCGTTCGTACTTAAATATGGAACTAACCATTCCAATTTTCGCTGTCTCTTATACACATCTCCGAGCCCACGAGACC
+
CCCCCFCCCCBBGGGGGGGGGGGHHHHGGHHGHHHGHHHGHGGGGGGGGGGFHHHHHHHHHHHHHHHHHGGFGGHHGGGGGGCHHHHFHHHHHHFHFHHHHHHHGHHHHHHHHHGGGGGHHHHHHHDGHFHHHHHHGGGGGGHGGGCGGG
@M02034:409:000000000-BFKT7:1:1114:17856:18393 1:N:0:34
GCTCTTAAAGAGGAGAAAGGTCATGGTGGTGGGGGCTTCTAACTTTACTCAGTTCGTTCTCGTCGACAATGGCGGAACTGGCGACGTGACTGTCGCCCCAAGCAACCTGTCTCTTATACACATCTCCGAGCCCACGAGACCGTACTAGAT
+
ABBBBFFFFFFFGGGGGGGGGGHHHHFFFGGGGGGGGHHHHGHHHHHBGHGFGHHGEFHGHFBAE0E?CGHHHGG?CGHHHHGFEFEGEFHGHHFADGGG?G/?FFGHHHHHHHHGHHHFHGGHHGGG-@FGGHGG@CEGGG::DCHHH<
@M02034:409:000000000-BFKT7:1:1114:4996:18394 1:N:0:34
GCTCTTAAAGAGGAGAAAGGTCATGGGTCGTATTGCTTCTAACTTTACTCAGTTCGTTCTCGTCGACAATGGCGGAACTGGCGACGTGACTGTCGCCCCAAGCAACCTGTCTCTTATACACATCTCCGAGCCCACGAGACCGTACTAGAT
+
CCCCCFFFFFFFGGGGGGGGFGHHGHHHHFEHHHHHHHHHHHHHHHHHHHHHHHHGEHHGHGFEEEEEEHHHHGGCFGHHHHGGGGEGFGHHHHGEGGGCDGC?GFHHHHHHGHHHHHHHHHHHHHHGGGGGGHGGFGGGGGDHGHHHHD
@M02034:409:000000000-BFKT7:1:1114:22835:18396 1:N:0:34
AAAGTCGAGGTGCCTAAAGTGGCAACCCAGACTCCTAATGGGGTTG
+
DDDDDFCCCCBBGGGGGGGGGGGHHHHGGHHGHHH335D552BF2E
@M02034:409:000000000-BFKT7:1:1114:8660:18398 1:N:0:34
GCTCTTAAAGAGGAGAAAGGTCATGACTTCTGGTGCTTCTAACTTTACTCAGTTCGTTCTCGTCGACAATGGCGGAACTGGCGACGTGACTGTCGCCCCAAGCAACCTGTCTCTTATACACATCTCCGAGCCCACGAGACCGTACTAGAT
+
CCCCCFFFFFFFGGGGGGGGFGHHHHHHHHHHHHHHHHHHHHHHHHHHHHHHGHHGGHHGHFFEGFGFGHHHHGGEGGHHHHGGGGGGHGHHHHGHGGGGGHGFHHHHHHHHHHHHHHHHH2FGHFHGCCGGGHGGFCDGGGGHGHHGH<
@M02034:409:000000000-BFKT7:1:1114:26106:18398 1:N:0:34
AAAGTCGAGGTGCCTAAAGTGGCAACCCAGACTGAGAAGTCGGTTGGTGGTGTAGAGCTTCCTGTAGCCGCATGGCGTTCGTACTTAAATATGGAACTAACCATTCCAATTTTCGCTGTCTCTTATACACATCTCCGAGCCCACGAGACC
+
CCCCCFBCCCBCGGGGGGGGGGGGHHHGGHGGGHFC5DGFDEGEEGGF1AEFAFG55FGFBGHHHEGBGFGCFGF1E?ECEE2FGGH3@GG4FG33BFGHFE3FGHF4GFGHHHECEE?DFHHHFH3FFGGGF?FFE/C/CECFF@F?AF
@M02034:409:000000000-BFKT7:1:1114:4824:18399 1:N:0:34
AAAGTCGAGGTGCCTAAAGTGGCAACCCAGACTAGTCCTAGGGTTGGTGGTGTAGAGCTTCCTGTAGCCGCATGGCGTTCGTACTTAAATATGGAACTAACCATTCCAATTTTCGCTGTCTCTTATACACATCTCCGAGCCCACGAGACC
+
CBCCCFCCCCBCGGGGGGGFGGGHHHHGGHHGHGHHHHHHHHHHHGGGFGEFGHHHHHHHHHHHHHHGHGGFFGGHGFGGGEGEHHHHHHHGHHFBFHHHHHHHHHGHHHHHHGGGGGGHGHHHHHHHHHHHGGHHG?DFGGHGGGGGGE
@M02034:409:000000000-BFKT7:1:1114:24797:18400 1:N:0:34
AAAGTCGAGGTGCCTAAAGTGGCAACCCAGACTTCGTGTCAGGTTGGTGGTGTAGAGCTTCCTGTAGCCGCATGGCGTTCGTACTTAAATATGGAACTAACCATTCCAATTTTCGCTGTCTCTTATACACATCTCCGAGCCCACGAGACC
+
?>AAAFAB?D>ABGFGFGGGGGGCFEHEDGHGHGGFHGGHFFGGGHGEGGEFGHHHHHGHHFGFGHHHHGEEGGHHGEGEEEFEHHFFHGFFHHGDGFFFFHGGFHHDHHHEGFEFGG?GFBBH?GGGFEFFEHFGGFG@G?FFG@FGGG
@M02034:409:000000000-BFKT7:1:1114:3105:18404 1:N:0:34
GCTCTTAAAGAGGAGAAAGGTCATGGGGGTGGGGGCTTCTAACTTTACTCAGTTCGTTCTCGTCGACAATGGCGGAACTGGCGACGTGACTGTCGCCCCAAG
+
A3>ABFFDFFD4A4EECFGGEGCBFF4E2AEEE2AAEFF5FG3DFBF5F55BBFGFEGF1DB1AE/>1>FGGBEE/??GFH/E</B@FF/FFH1</<B?//<
@M02034:409:000000000-BFKT7:1:1114:13737:18409 1:N:0:34
AAAGTCGAGGTGCCTAAAGTGGCAACCCAGAAGGTTGGTGGTGTAGAGCTTCCTGTAGCCGCATGGCGTTCGTACTTAAATATGGAACTAACCATTCCAATTTTCGCTGTCTCTTATACACATCTCCGAGCCCACGAGACCGTACTAGAT
+
CCCCCFCCCCCCGGGGGGGFGGGHHHHGGHHHHHHHHGGGGGGHHHHHHHHHHHHHHHHHGGEGGHHGGGGGGGHHHGHHGFHHHGHHGGHHHHHHHHHHHHHHHGGGGGFHHHHHHHHHHHHHHHGGCFGGGHGGCFGGGGGHGHHHGF
@M02034:409:000000000-BFKT7:1:1114:12752:18413 1:N:0:34
GCTCTTAAGAGGAGAAAGGTCATGCCTACGCCGGCTTCTAACTTTACTCAGTTCGTTCTCGTCGACAATGGCGGAACTGGCGACGTGACTGTCGCCCCAAGCAACCTGTCTCTTATACACATCTCCGAGCCCACGAGACCGTACTAGAT
+
CCCCCFFFFFFCGGGGGGGGGGHHHHHGHGGGGGGGGHHHHHHHHHHHHHHHHHGEHHGHFFFEEGGFHHHHFGEGGHHHGE>EGGGEGHHGGFEDGGGGHGHGHHHHGGHHHHHHHHHGHHHHHHGGGGGGHGGCF?AFGGHGHHHFH
@M02034:409:000000000-BFKT7:1:1114:4232:18416 1:N:0:34
AAAGTCGAGGTGCCTAAAGTGGCAACCCAGACTCATCCGCATGTTGGTGGTGTAGAGCTTCCTGTAGCCGCATGGCGTTCGTACTTAAATATGGAACTAACCATTCCAATTTTCGCTGTCTCTTATACACATCTCCGAGCCCACGAGACC
+
AAA3ADAA?@AAGFGFGGGGGFFFCHHDGHHGHHHCHFAFCBEDBAEFEE1FAFG5FHHHBGH5BDEDGAEEEGHHGECFEEFGHHHHEFFBFFB3FFG?GEGGFHFF4FFFHHGGGA/B?FGDGHEFDG1CHFFHG/DCCFEG@/@DDF
@M02034:409:000000000-BFKT7:1:1114:22488:18417 1:N:0:34
AAAGTCGAGGTGCCTAAAGTGGCAACCCAGACTCCGTCGTCGGTTGGTGGTGTAGAGCTTCCTGTAGCCGCATGGCGTTCGTACTTAAATATGGAACTAACCATTCCAATTTTCGCTGTCTCTTATACACATCTCCGAGCCCACGAGACC
+
CCCCCFCCCCABGGGGGGGGGGGHHHHGGHHGHHHGHHGEFGGFGGGEFGEFGGHGHHHHHHHFGHHHHGGEGGHHGGGGGEHHHHHGHHHHHHFHHHHHHHHHHHHGHHHHHHGGGGGGGHHHHHHHGHHHHHHHGCGGGGHGGGGGGE
@M02034:409:000000000-BFKT7:1:1114:20890:18419 1:N:0:34
AAAGTCGAGGTGCCTAAAGCGGCAACCCAGACTGATAAGAATGTTGGTGGTGTAGAGCTTCCTGTAGCCGCATGGCGTTCGTACTTAAATATGGAACTAACCAT
+
A1AAADAAD?>>1B1FEDG1AAEAEAGFGGHFHF12FGHHBGGH2GG//EG/B1FEE1FG1FGG12A@FEC@EEF0F/>??/B?/@DGF2B22>FFCEFGC0>F
@M02034:409:000000000-BFKT7:1:1114:20098:18427 1:N:0:34
GCTCTTAAAGAGGAGAAAGGTCATGTTTTTTTTGGCTTCTAACTTTACTCAGTTCGTTCTCGTCGACAATGGCGGAACTGGCGACGTGACTGTCGCCCCAAGCAACCTGTCTCTTATACACATCTCCGAGCCCACGAGACCGTACTAGAT
+
BBBBBFFFFFFFGCGGGGGGGGGHHHHHHGGGGGGHHHHHHHHHHHHHHHHHHHHGEHHGHGFGFEGFCHHHHGGGGGHHHHGFGGGGHGHHHHGGDGGGDGGFHHHHHHHHHHHGGHHHHHHHHHHDCC?GEEFC<AAAEGFGGGBGH;
@M02034:409:000000000-BFKT7:1:1114:6483:18428 1:N:0:34
AAAGTCGAGGTGCCTAAAGTGGCAACCCAGACTAATGGTGGTGTATCTGTTGCTGTAGCTGCATGGCGTTCGT
+
AAAA>FB@DBAAGBGFGGGFGGGHHGAEGEHGBHBH55D52BFG355B55D353B55D55AB3D51AE10B1?
@M02034:409:000000000-BFKT7:1:1114:9617:18432 1:N:0:34
GCTCTTAAAGAGGAGAAAGGTCATGACTCATCCGGCTTCTAACTTTACTCAGTTCGTTCTCGTCGACAATGGCGGAACTGGCGACGTGACTGTCGCCCCAAGCAACCTGTCTCTTATACACATCTCCGAGCCCACGAGACCGTACTAGAT
+
ABBBBFFFFFFFGFGGGGGGGGHHGHHHHHHHHGFGGGHHHHHHHHEGHHHHHHHGFGGGGGFEFAEAEGHHHGG/EEG3FGFFEFEFHGHBGHGEFGGAA/FBB0FGHGHHHHHHHHHHHGHHHHHECFGGGEFG@CDFFCDGGH00GD
@M02034:409:000000000-BFKT7:1:1114:13435:18432 1:N:0:34
GCTCTGAAAGAGGAGAAAGGTCATGGGGGGGGGTGCTTCTAACTTTACTCAGTTCGTTCTCGTCGACAATGGCGGAACTGGCGACGTGACTGTCGCCCCAAGCAACCTGTCTCTTATACACATCTCCGAGCCCACGAGACCGTACTAGAT
+
BBBBBFBFFFFFGGGGGGGGGGFHHHHGGGGFFBFFFFFFFFFFFFFFFFFFFFFFFFFFFFEFFFFDFFFFFFFFFFFFFFFFFFFFFFFFFFFFDDFFFEFFFFFFFFFFFFFFFFFFFFFFFFFFCFFFFEFD>DDFFFFFFFFFFF
@M02034:409:000000000-BFKT7:1:1114:27925:18433 1:N:0:34
GCTCTTAAAGAGGAGAAAGGTCATGGTGGCTTCTAACTTTACTCAGTTCGTTCTCGTCGACAATGGCGGAACTGGCGACGTGACTGTCGCCCCAAGCAACCTGTCTCTTATACACATCTCCGAGCCCACGAGACCGTACTAGATCTCGT
+
ABBBBFFFFFFFGGEGGGGGDGHHFHFGEHHHHHHGHHHGGGHF5GFFHGG3FFHFFEECEFEHHGGFG?FEHHHEFG@EFGAFGGEEEGFGEG?FFBG0BGGGHFFFH3G3F?CHHHFGGG/?/<FHFA@D.<FC><.CGFGGBGBGE
@M02034:409:000000000-BFKT7:1:1114:8504:18435 1:N:0:34
GCTCTTAAAGAGGAGAAAGGTCATGACTCTGCATGCTTCTAACTTTACTCAGTTCGTTCTCGTCGACAATGGCGGAACTGGCGACGTGACTGTCGCCCCAAGCAACCTGTCTCTTATACACATCTCCGAGCCCACGAGACCGTACTAGAT
+
BBBBBFFFFFFFEGGGGFGGGGFHGHHHHHGFHFFGDFFHFD3F55DFFFGHDF5FEFFGFEBAE0E1AGDG2EF?0>3@FEE@EE>?A?DFEDF/E/EFFEF2FCGFF32BDDHHGDHDCGGGHFHG?BDCFHFC<@.AF?<.CCGD0=
@M02034:409:000000000-BFKT7:1:1114:28059:18435 1:N:0:34
AAAGTCGAGGTGCCTAAAGTGGCAACCCAGACTAGTCAGCAGGTTGGTGGTGTAGAGCTTCCTGTAGCCGCATGGCGTTCGTACTTAAATATGGAACTAACCATTCCAATTTTCGCTGTCTCTTATACACATCTCCGAGCCCACGAGACC
+
AAAABFBABBBBGGGGGGGGGGGHHHHGGGHGHHHHHHHHHHHHHHGEFGFFHHHGHHHHHFHHHGHGHGGGGGHHGGGGGFGHHHHGHHHHHHFHFHFFHGBFHHGFHHHHHHFEGFGGHGHHHHGHFHHHGHFFF/CCCGFGGGGGGE
@M02034:409:000000000-BFKT7:1:1114:19952:18435 1:N:0:34
AAAGTCGAGGTGCCTAAAGTGGCAACCCAGACTGGGTGTCAGGTTGGTGGTGTAGAGCTTCCTGTAGCCGCATGGCGTTCGTACTTAAATATGGAACTAACCATTCCAATTTTCGCTGTCTCTTATACACATCTCCGAGCCCACGAGACC
+
CCDCCFBBBCABGGGGGGGFGGGHHHHGGHHGHHHHGFGHHHHGGHGEFGEFGHHHHGHHHHHHHHHHHGGFGGHHFEEGEEGHHHHGHHGHHHGGGHGHHHGHHHGHHHHHHHGGGGFEFFHHHHHFGHHHHHHFGCCCGGHGGGGGGC
@M02034:409:000000000-BFKT7:1:1114:5401:18435 1:N:0:34
GCTCTTAAAGAGGAGAAAGGTCATGGGGGGGCGTGCTTCTAACTTTACTCAGTTCGTTCTCGTCGACAATGGCGGAACTGGCGACGTGACTGTCGCCCCAAGCAACCTGTCTCTTATACACATCTCCGAGCCCACGAGACCGTACTAGAT
+
ABCCCFFFFFFFGGGGGGGGGGHHHHHGGGGGGGGGGHHHHHHHHHGGGGGGGGGEDGFGGGEDFD@DGGGFFFFFFFFFFEBFDFDDFEFFFBEADA=DFAE/:AFBFFFFBFFBFBBBFFB/FFFD9;:BFFED;@AD?@;EDE;BF;
@M02034:409:000000000-BFKT7:1:1114:16205:18437 1:N:0:34
AAAGTCGAGGTGCCTAAAGTGGCAACCCAGACTACGAATAAGGTTGGTGGTGTAGAGCTTCCTGTAGCCGCATGGCGTTCGTACTTAAATATGGAACTAACCATTCCAATTTTCGCTGTCTCTTATACACATCTCCGAGCCCACGAGACC
+
BCBBAFBBBCBAGGGGGGGGGGGFHHHGGGGFFHHEFHHGHFFGHHGAFEBFGHHFHFHHHGHFHHHHHGGGGGHHGEGFEBBFGHFFHHFHHHHHHHGHHHHHHHHEHHHHHFGFGGEGFHHHHHHFFFHHGHHHECDGFFHGGGGGGC
@M02034:409:000000000-BFKT7:1:1114:27641:18438 1:N:0:34
GCTCTTAAAGAGGAGAAAGGTCATGACTTCTATTGCTTCTAACTTTACTCAGTTCGTTCTCGTCGACAATGGCGGAACTGGCGACGTGACTGTCGCCCCAAGCAACCTGTCTCTTATACACATCTCCGAGCCCACGAGACCGTACTAGAT
+
CCCCCFFFFFFFGGGGGGGGGGHHHHHHHHHHHHHGHHHHHHHHHHHHHHHHGHHGGHHGHFBEE?ECEHHHHGGGFGHGHFGGGGEGHGHHHHGCEGFGGHGGGFFHHGHHFHHGHGHGHHHHHGHGCCGGGGFGGCAEFFDGGHHHHG
@M02034:409:000000000-BFKT7:1:1114:23753:18439 1:N:0:34
AAAGTCGAGGTGCCTAAAGTGGCAACCCAGACTGGTACGTCGGTTGGTGGTGTAGAGCTTCCTGTAGCCGCATGGCGTTCGTACTTAAATATGGAACTAACCATTCCAATTTTCGCTGTCTCTTATACACATCTCCGAGCCCACGAGACC
+
CCCCCFCBCCBCGGGGGGGGGGGHHHHGGHHGHH2FFEE2BA22BEA1AEFFF3F5E5BF5GHFFDD5DEE0EEE1@EEF1E2FEHGFGHHFFB33FFGHC?3F34F44F?G44<EEB<FFHGBBFGFFGH2@FHBE?BD?GAFCDDADE
@M02034:409:000000000-BFKT7:1:1114:24029:18444 1:N:0:34
GCTCTTAAAGAGGAGAAAGGTCATGGGTGGTCCTGCTTCTAACTTTACTCAGTTCGTTCTCGTCGACAATGGCGGAACTGGCGACGTGACTGTCGCCCCAAGCAACCTGTCTCTTATACACATCTCCGAGCCCACGAGACCGTACTAGAT
+
CCCCCFFFFFFFFGGGGGGGGGHHHHHHGGEHFHHFHHHHHHHHHEFFGGFFGHHGGHHGFFGGGCFECHHHFFGECFHHHGGGGGEFEFEHFHFAFEGEDGGHGGHHHGFHHHHHHFFFG2@GHHHGGGGGEHFDADDGFGDEEAGFG<
@M02034:409:000000000-BFKT7:1:1114:12314:18446 1:N:0:34
AAAGTCGAGGTGCCTAAAGTGGCAACCCAGACTAATCCTAGTGTTGGTGGTGTAGAGCTTCCTGTAGCCGCATGGCGTTCGTACTTAAATATGGAACTAACCATTCCAATTTTCGCTGTCTCTTAAACACATCTCCGAGCCCACGAGACC
+
BABABFCCCCCCGGGGGGGGGGGHHHHGGHHGHHHGFFGFGHHHFHE2A2EFAAF5GBEF5FGHE5A5BEE0EEG1E>EFE>21EGHHHHHHFB33FFHH313FFEG44F?F?4>EE/<B4BD?4B??F0/?F3F2A/<BCAEFDD?FA?
@M02034:409:000000000-BFKT7:1:1114:15490:18446 1:N:0:34
GCTCTTAAAGAGGAGAAAGGTCATGGTGGGGGGGGCTTCTAACTTTACTCAGTTCGTTCTCGTCGACAATGGCGGAACTGGCGACGTGACTGTCGCCCCAAGCAACCTGTCTCTTATACACATCTCCGAGCCCACGAGACCGTACTAGA
+
AACCBFFFFFFFGGGGGGGGFGFHHFFHGGGGGGFFFFFFFFFFFFFFFFFFFFFFFFFFFFFDBFFADFFFFFFBFFFFFFFFFF:.AEFFBFFFFFFF.AA/FFFFFFFFFFFFFFFBFFFFFFFFAFFFFFE@@CDFEDAEFFBFF
@M02034:409:000000000-BFKT7:1:1114:17982:18451 1:N:0:34
GCTCTTAAAGAGGAGAAAGGTCATGACTGTTGGTGCTTCTAACTTTACTCAGTTCGTTCTCGTCGACAATGGCGGAACTGGCGACGTGACTGCCG
+
ABBBBFFFFFFFGFFGGGGGGGHHG5GHFHFFHEFF3AFGGFFHFFH5FDAB5D5BEGHF5ABEE0F1AFBG2EE0/E3B3EE/>E>//?FD33>
@M02034:409:000000000-BFKT7:1:1114:2352:18453 1:N:0:34
AAAGTCGAGGTGCCTAAAGTGGCAACCCAGACTCAGTCTTGTGTTGGTGGTGTAGAGCTTCCTGTAGCCGCATGGCGTTCGTACTTAAATATGGAACTAACCATTCCAATTTTCGCTGTCTCTTATACACATCTCCGAGCCCACGAGACC
+
CCCCCFCBDDCBGGGGGGGFGGGHHHHGGHHGHHHHHGHHHHHHGHHGEGEGHHHHHHHHHHHHHHHGHGGEEEHGGGGGGGGHHHHHGFFGHGEHFHGHHFBHHFGGHHHHHHGGGFEGH4GHHHGHFGGGHHFGGC?CGGHGGGGDGE
@M02034:409:000000000-BFKT7:1:1114:3865:18454 1:N:0:34
GCTCTTAAAGAGGAGAAAGGTCATGTTTTTTTTTGCTTCTAACTTTACTCAGTTCGTTCTCGTCGACAATGGCGGAACTGGCGACGTGACTGTCGCCCCAAGCAACCTGTCTCTTATACACATCTCCGAGCCCACGAGACCGTACTAGAT
+
CCCCCFFFFFFFGGGFGFGFGGHHHHHGHFAECGGHHHHHHHHHHHHHHHHHHHHGFHHGHGFEGFGGGHHHHGGGGGHHGHGGGGGGHGHHHHGGGGG/BGGGHGHHHHHHHHHHHGHHHHHHHHHGCFGGGHGFDDGGECDHAGFFHC
@M02034:409:000000000-BFKT7:1:1114:20445:18454 1:N:0:34
GCTCTTAAAGAGGAGAAAGGTCATGGTGGGTGGTGCTTCTAACTTTACTCAGTTCGTTCTCGTCGACAATGGCGGAACTGGCGACGTGACTGTCGCCCCAAGCAACCTGTCTCTTATACACATCTCCGAGCCCACGAGACCGTACTAGAT
+
CCDDDFFFFFFFGGGGGGGGGGHHHHHHGGGGGGGHHHHHHHHHHHHHHHHHHHHGGHHGHGFGGEGEGHHHHGGFGGHHHHGGGGGEFGHHHHGHGGGGFHGBGGGHGGHFGHHFGHHEHGHGGHFG/A@DGCFG->.CE-CCDCDGH;
@M02034:409:000000000-BFKT7:1:1114:8085:18456 1:N:0:34
AAAGTCGAGGTGCCTAAAGTGGCAACCCAGACTAATACTAATGTTGGTGGTGTAGAGCTTCCTGTAGCCGCATGGCGTTCGTACTTAAATATGGAACTAACCATTCCAATTTTCGCTGTCTCTTATACACATCTCCG
+
A33A>5AABD>ABBGBB44B5BCGFGHGGHHGGFFHHHHHGGGAAAF2E221FGGBHBHHHHGBF5FBGGGEEGFF?E0EF1FGGHGDFGDFFFB3BE3C3?3BGGDFGBFHG4>E>EEHHEBFFF4GBGHFGH11?
@M02034:409:000000000-BFKT7:1:1114:21121:18458 1:N:0:34
GCTCTTAAAGAGGAGAAAGGTCATGCGGTCGCGTGCTTCTAACTTTACTCAGTTCGTTCTCGTCGACAATGGCGGAACTGGCGACGTGACTGTCGCCCCAAGCAACCTGTCTCTTATACACATCTCCGAGCCCACGAGACCGTACTAGAT
+
CCDDDFFFFFFFGGGGGGGGGGHHHHGGGGGGGGGGGHHHHHHHHHHHHHHHHHHGGHHGHGFGGGGGGHHHHGGFGGHHHHGGGGFGHGHHHHGHGGGGGHG2FGHGHHHHHHHHHHHGHHHHHHHGCCGGGHGGFFDDGGDHGHGHH:
@M02034:409:000000000-BFKT7:1:1114:15503:18459 1:N:0:34
GCTCTTAAAGAGGAGAAAGGTCATGGTGGGGGGGGCTTCTAACTTTACTCAGTTCGTTCTCGTCGACAATGGCGGAACTGGCGACGTGACTGTCGCCCCAAGCAACCTGTCTCTTATACACATCTCCGAGCCCACGAGACCGTACTAGAT
+
CCCCCFFFFFFFGGGGGGGGGGGHHHHHFCGCGGFFFFFFFFFFFFFFFFFFFFFFFFFFFFEFFDFFFFFFFFFDFFFFFFFFFFFFFFFFFFFFFFFDFFFBFFFFFFFFFFFFFFFFFFFFFFFD9@FFFFFF-CDBFFD.AEFFFF
@M02034:409:000000000-BFKT7:1:1114:24762:18461 1:N:0:34
AAAGTCGAGGTGCCTAAAGTGGCAACCCAGACTGATAATAGTGTTGGTGGTGTAGAGCTTCCTGTAGCCGCATGGCGTTCGTACTTAAATATGGAACTAACCATTCCAATTTTCGCTGTCTCTTATACACATCTCCGAGCCCACGAGACC
+
BCCCBFCCCCABGGGGGGGGGGGHHHHGGHHGHHHHHHHHHGHHHHHEGGEFGFHHHGHHHHHHHHHHGGFGGGHHGGGGFFHHHHHHHHFHHHGFHHHGHHGHGHHHHHHHHGGGGGGHHHHHGHHHFHHGHHHHGGGGGGHGGGGGGG
@M02034:409:000000000-BFKT7:1:1114:2336:18463 1:N:0:34
AAAGTCGAGGTGCCTAAAGTGGCAACCCAGACTCAGTCTTGTGTTGGTGGTGTAGAGCTTCCTGTAGCCGCATGGCGTTCGTACTTAAATATGGAACTAACCATTCCAATTTTCGCTGTCTCTTATACACATCTCCGAGCCCACGAGAC
+
?A?AAFAADAABFF5BFBFFDGDFF4FEFHGFGCEFGHBFGGH2BGHEFEEGHFHAFFGEGBEGGFGAFBA0FEHGEFGEEEG1FGGFFF@FGHBD@G333BGFFE?DFGH4E4><EEE3FBGF4GBF2??1FD1B?BG>//?CC>C/<
@M02034:409:000000000-BFKT7:1:1114:10688:18464 1:N:0:34
GCTCTTAAAGAGGAGAAAGGTCATGCGGGAGCGTGCTTCTAACTTTACTCAGTTCGTTCTCGTCGACAATGGCGGAACTGGCGACGTGACTGTCGCCCCAAGCAACCTGTCTCTTATACACATCTCCGAGCCCACGAGACCGTACTAGAT
+
DDDDDFFFFFFFGGGGGGGGGGHHHHGGGGGGGGGGGHHHHHHHHHHHHHHHHHHGGHHGHGFEEEGGGHHHHGGGGGHHHHGGGGGGHGHHGHGHGGGGGHGHHHHHHHHHHHHHHHHHHGHHHHHGFGGGGHGGCGGGGGDFGGHHHH
@M02034:409:000000000-BFKT7:1:1114:14041:18465 1:N:0:34
GCTCTTAAAGAGGAGAAAGGTCATGCAGTCTCCGGCTTCTAACTTTACTCAGTTCGTTCTCGTCGACAATGGCGGAACTGGCGACGTGACTGTCGCCCCAAGCAACCTGTCTCTTATACACATCTCCGAGCCCACGAGACCGTACTAGA
+
BBBBBFFFFFFFGGGCGGGCGGHHGFFHDFHHHEGCGGHHHHHHHHHHHHHHGHGGGHHGHFFEEECEEHHHHGGGGGHFHGGGEGGGHGHHHHGHEEGGGHGFGHHHHHHHGHHHHGGGHHHHHBGE@DGGGHGG?FDGGGDCDE0=<
@M02034:409:000000000-BFKT7:1:1114:20436:18469 1:N:0:34
GCTCTTAAAGAGGAGAAAGGTCATGGTGGGTGGTGCTTCTAACTTTACTCAGTTCGTTCTCGTCGACAATGGCGGAACTGGCGACGTGACTGTCGCCCCAAGCAACCTGTCTCTTATACACATCTCCGCGCCCACGCGACCGTACTAGAT
+
CCCCCFFFFFFFGGGGGGGGGGHHHHGHGGGEGGGHHHHHHHHHHHHHHHHHHHHGGHHGHGBEGEGGFHHGHGFEGGHHHHGGGGCGHGGHHHGEGGF/DHFBFGFGCGFHFHHGH2F@F@FGHHGF/>CGG.FF.-@F@AAEEH0;0;
@M02034:409:000000000-BFKT7:1:1114:21078:18472 1:N:0:34
AAAGTCGAGGTGCCTAAAGTGGCAACCCAGACTACGCATACTGTTGGTGGTGTAGAGCTTCCTGTAGCCGCATGGCGTTCGTACTTAAATATGGAACTAACCATTCCAATTTTCGCTGTCTCTTATACACATCTCCGAGCCCACGAGACC
+
CBCCCFCCCCABGGGGGGGFGGGGGHHGGGHGHGHFGGGGHHHHHHGGGGGFGHHFHHHHHGHGHHHHHGGEEGHHGGGGEFGHHHHHHHHHHHHHHHGHGHGHHGGGHHHHHHGGGGGHHHHHHHFHFHHHHHHHGGCGGGHGGCFGGG
@M02034:409:000000000-BFKT7:1:1114:25312:18474 1:N:0:34
GCTCTTAAAGAGGAGAAAGGTCATGGCTTGTTGTGCTTCTAACTTTACTCAGTTCGTTCTCGTCGACAATGGCGGAACTGGCGACGTGACTGTCGCCCCAAGCAACCTGTCTCTTATACACATCTCCGAGCCCACGAGACCGTACTAGA
+
CCCCDFFFFFFFGGGGGGGGGGHHHHHHHGHHHHGHHHHHHHHHHHHHHHHHHHHGGHHGHGFFGEGGGHHHGGGGGGHHHHGGGGFGHGHHHGGHGGGEGHGGGGGHHHGHHHHHHHHHHGHHHHHDCDGGGHGC@CGDGGGHGGGHH
@M02034:409:000000000-BFKT7:1:1114:8087:18475 1:N:0:34
AAAGTCGAGGTGCCTAAAGTGGCAACCCAGACTAATACTAATGTTGGTGGTGTAGAGCTTCCTGTAGCCGCATGGCGTTCGTACTTAAATATGGAACTAACCATTCCAATTTTCGCTGTCTCTTATACACATCTCCGAGCCCACGAGACC
+
CCBCCFCCCDCCGGGGGGGGGGGHGHHGGHHGHHHHHHHHHHHHHHHEFGEFHHHHHHHHHHHHHHHHHGGGGGHHGGGGGGHHHHHHHHHHHHHGHHHHHHHHHHGHHHHHHHGGGGGHHHHHHHHHGHHHHHHHGGGFGGHGGGGGGF
@M02034:409:000000000-BFKT7:1:1114:9752:18477 1:N:0:34
GCTCTTAAAGAGGAGAAAGGTCATGACTAATAGTGCTTCTAACTTTACTCAGTTCGTTCTCGTCGACAATGGCGGAACTGGCGACGTGACTGTCGCCCCAAGCAACCTGTCTCTTATACACATCTCCGAGCCCACGAGACCGTACTAGAT
+
ABBABFFFFFFFGGGGGGGGGGHHHFHHHHHHHFGHHHHHGGHHHHHHHHHHHHHGGHHGHGFEEAEEGHHHHGGGGGHHHHGGGGGGHGHHHHGHGGGGGHGEGHHHHHHHHHHHHHHFHHGGHHFGCGCGGGGCCDEGGGDGGHHHFH
@M02034:409:000000000-BFKT7:1:1114:4436:18478 1:N:0:34
AAAGTCGAGGTGCCTAAAGTGGCAACCCAGACTCCTACTAGTGTTGGTGGTGTAGAGCTTCCTGTAGCCGCATGGCGTTCGTACTTAAATATGGAACTAACCATTCCAATTTTCGCTGTCTCTTATACACATCTCCG
+
1A?>>F1>>1>A1BGEEFGEGGGFBEHGGHHGGGHBG1AFFFGGFEE/F/ABGFHFHF1GHFFHHDGHHG?E?EHGEAEFEEFHEFFFFHDGDFGHFEFF1ADFG2F22BFFEBE/ECEGHHDHBG>EGBGHHG>1?
@M02034:409:000000000-BFKT7:1:1114:24400:18481 1:N:0:34
GCTCTTAAAGAGGAGAAAGGTCATGCCTATTCGTGCTTCTAACTTTACTCAGTTCGTTCTCGTCGACAATGGCGGAACTGGCGACGTGACTGTCGCCCCAAGCAACCTGTCTCTTATACACATCT
+
>A>>AFFFFDFBCGAGFEE1GGHHFHCGEA3AAB00FHAGFHHH2EB1GF1F1F2EECHG2AB/EEGAEFAG0AE/>/F@CGE>@E>/?/>1BFFGE//?E//FFCGEABF2DGH1>2G2F1@1@
@M02034:409:000000000-BFKT7:1:1114:4453:18487 1:N:0:34
AAAGTCGAGGTGCCTAAAGTGGCAACCCAGACTCCTACTAGTGTTGGTGGTGTAGAGCTTCCTGTAGCCGCATGGCGTTCGTACTTAAATATGGAACTAACCATTCCAATTTTCGCTGTCTCTTATACACATCTCCGAGCCCACGAGACC
+
AABAAFBCCBABGGGGGGGGGGGHHHHGGHHGHHHHHHHHHHHHHHHGFGEFHHHHHHHHHHHHHHHHHGGGGGHHGGGGGGHHHHHHHHHHHFHHHHHHGHHHHHHHHHHHHHGGGGGHGHHHHHGHGHHGGGGHGGGGGGHGGGGGGE
@M02034:409:000000000-BFKT7:1:1114:14109:18489 1:N:0:34
AAAGTCGAGGTGCCTAAAGTGGCAACCCAGACTACGAATAGGGTTGGTGGTGTAGAGCTTCCTGTAGCCGCATGGCGTTCGTACTTAAATATGGAACTAACCATTCCAATTTTCGCTGTCTCTTATACACATCTCCGAGCCCACGAGACC
+
BBCCAFCCCCBBGGGGGGGFGGGHHHHGGHHGHHHFGHHGHHGHHGGAFFBFGHHGHHHHHHHHHHHHHGGGGGHHGEGGFFFHHHHGHHHHHHHGHHHGGHHHHHHGHHHHHFGGGGFHHHHHHHHHFHGGHHGGCBCGGGGGGGGGGF
@M02034:409:000000000-BFKT7:1:1114:15451:18493 1:N:0:34
GCTCTTAAAGAGGAGAAAGGTCATGGCTGTGCGTGCTTCTAACTTTACTCAGTTCGTTCTCGTCGACAATGGCGGAACTGGCGAC
+
AAAAAFFFF1@C11EGG1GGBA1AF10FFFGFFAEEFEFEG2BGH2AAFD1FGHDFGHEF2AA/EAAGC1F10E/E?>1FC/>/>
@M02034:409:000000000-BFKT7:1:1114:17067:18497 1:N:0:34
AAAGTCGAGGTGCCTAAAGTGGCAACCCAGACTGAGCTTTCTGTTGGTGGTGTAGAGCTTCCTGTAGCCGCATGGCGTTCGTACTTAAATATGGAACTAACCATTCCAATTTTCGCTGTCTCTTATACACATCTCCGAGCCCACGAGACC
+
A?A>AFAABBAAGGGGGGGGGGGHHHHEFGEGGFFEFFGHHHHHHFHGGGFFHHGEHHHGFFHFGHHGHGGEEGHHGGGGEFGGFFEGGHFHHGHFHHHHGHGHHGHHGHHHHHGGGGFHHFFFHFGGGHFHHHHFD/<DCFGGGGGCDF
@M02034:409:000000000-BFKT7:1:1114:4437:18500 1:N:0:34
AAAGTCGAGGTGCCTAAAGTGGCAACCCAGCCTCCTCCTAGTGTTGGTGGTGTAGAGCTTCCTGTAGGCGCATGGCGTTCGTACTTAAATATGGTACTAACCATTCCAATTTTCGCTGTCTCTTATAC
+
CCCCBFBBCCCCGGGGGGGGGGGHHHHGGH2AGA2B2BG3FGHGDGA222E113D555BB5B5EG5D3BAE0EE?1>1>1B12B?BD3@4B443B4BFGF313B?4F4?B3F?4>/E/?3B4B?44F?
@M02034:409:000000000-BFKT7:1:1114:24024:18502 1:N:0:34
AAAGTCGAGGTGCCTAAAGTGGCAACCCAGACTGATAAGAATGTTGGTGGTGTAGAGCTTCCTGTAGCCGCATGGCGTTCGTACTTAAATATGGAACTAACCATTCCAATTTTCGCTGTCTCTTATACACATCTCCGAGCCCACGAGACC
+
BBABBFBBBBAAGGGGGGGGGFFHFHHGGDHGHGFGHGHFGGHHGHGEEEEFHHGFHHHHHEHHHHHHHGC?EEFHGEEFG?2GHHHFHHHHHF3FBHHHHHGHHHFFFFDHHHGCFG?GFHHFGHGFFEGGFHHHGGGGGGEFGGGGGF
@M02034:409:000000000-BFKT7:1:1114:8176:18502 1:N:0:34
AAAGTCGAGGTGCCTAAAGTGGCAACCCAGACTACGTCGACGGTTGGTGGTGTAGAGCTTCCTGTAGCCGCATGGCGTTCGTACTTAAATATGGAACTAACCATTCCAATTTTCGCTGTCTCTTATACACATCTC
+
BBABBFBBBBAAFGGGGGGGGGGHHHHGGHHGHHHGHHGGGGGEFGCBFEAFGGHHHFHHHHHGHHHGHFG?FFHHGEGGEEBGGHFFHHGFGHGHFHFGHHGHHHHFHHHHHFFDFFEGGGHHGHFHFBGHFHF
@M02034:409:000000000-BFKT7:1:1114:18378:18503 1:N:0:34
GCTCTTAAAGAGGAGAAAGGTCATGACGGATAGGGCTTCTAACTTTACTCCGTTCGTTCTCGTCGACAATGGCGGAACTGGCGACGTGACTGTCGCCCC
+
CCCCCFFFFFFFGGGGGGGGGGHHHGH?EEEEH322BCGHF53BA5A5DB3AAB2AE3BF5FFGE0A1EDDC2EE>/>@3?1E>EF>?/?43?3??E<B
@M02034:409:000000000-BFKT7:1:1114:7175:18507 1:N:0:34
AAAGTCGAGGTGCCTAAAGTGGCAACCCAGACGGGGGGTGGTGTAGAGCTTCCTGTAGCCGCATGGCGTTCGTACTTAAATATGGAACTAACCATTCCAATTTTCGCTGTCTCTTATACACATCTCCGAGCCCACGAGACCGTACTAGAT
+
CCCCCFCBCCAAGGGGGGGGGGGHHHHGGHHGGGGGGGGGGGGHGHHHGHHHHHHHHHHHDC@FDHHGGGGGFHHGHHHHHHGHHGGGHHGHHHHHHHHHHHHHFGGGGGGGGGGGGGGGGGGGGGFGABCFFEFFCDFDFFFFBFFFFB
@M02034:409:000000000-BFKT7:1:1114:13706:18507 1:N:0:34
AAAGTCGAGGTGCCTAAAGTGGCAACCCAGACTAATAAGGATGTTGGTGGTGTAGAGCTTCCTGTAGCCGCATGGCGTTCGTACTTAAATATGGAACTAACCATTCCAATTTTCGCTGTCTCTTATACACATCTCCGAGCCCACGAGACC
+
AABCAFBCCCBCGGGGGGGFGGGHHHHGGHHGHHHHHHHHGHHHHHHFFGAFHHHGHGHHHHHHHHHHHGGEGGHHGGGGGFGHHHGHHHHHHHFFHHGFHHGHHHHGHHHHHHCGGGGHHHHHHHHHGHHHHHHHFD?DFEHGGGGGGE
@M02034:409:000000000-BFKT7:1:1114:19257:18521 1:N:0:34
AAAGTCGAGGTGCCTAAAGTGGCAACCCAGACTCAGAAGCATGTTGGTGGTGTAGAGCTTCCTGTAGCCGCATGGCGTTCGTACTTAAATATGGAACTAACCATTCCAATTTTCGCTGTCTCTTATACACATCTCCGAGCCCACGAGACC
+
CCCCBFCCCCCCGGGGGGGFGGGHHHHGGGHGHHHHHHHHHHHHHHHGGGEFGHHHHHHHHHHHHHHHHGGEFGHHGGGGGFFHHHHHHHHHHHBGFHHHHHHHHHFHHHHHHHGGGGGGHHHHHHHHGHHHHHGHGGGGGGHGGGGGGG
@M02034:409:000000000-BFKT7:1:1114:3031:18522 1:N:0:34
GCTCTTAAAGAGGAGAAAGGTCATGGCGGTGCAAGGTTTTCACTTTTTTCAGTTTGGTTTCGT
+
BBBBBFFFFFFFGGGGGGGGFGHHFEHGFAA2B5B23B5A5555DDB3A35ADB5D11AB51A
@M02034:409:000000000-BFKT7:1:1114:19899:18523 1:N:0:34
AAAGTCGAGGTGCCTAAAGTGGCAACCCAGACTAAGAATAATGTTGGTGGTGTAGAGCTTCCTGTAGCCGCATGGCGTTCGTACTTAAATATGGAACTAACCATTCCAATTTTCGCTGTCTCTTATACACATCTCCGAGCCCACGAGACC
+
ABCBAFBBCCAABGGGGGGCGGGGHHHGGHHGHHHHHHHHHHHGHHHEFGEFGHHHHHHHHHHHFHHHHGGGGGHHGEGGEEFHGHHFHHHHHHHGHHGFHHGHHGHHHHHHHGGGGGGGHHHHHHHHGHHHHHGHF/DDCGHGGGGGGG
@M02034:409:000000000-BFKT7:1:1114:24018:18527 1:N:0:34
GCTCTTAAAGAGGAGAAAGGTCATGCGGATGCGGGCTTCTAACTTTACTCAGTTCGTTCTCGTCGACAATGGCGGAACTGGCGACGTGACTGTCGCCCCAAGCAACCT
+
BABCCFFFFFFFGGGGGGGGGGHHHHEGGEEGE22AE1FHFFB5A555DGF3ABDFF3BFEBFFG?E1EGBF2EE??EHEE/ECGGEAECGFBFF/?<B//<?FFHHF
@M02034:409:000000000-BFKT7:1:1114:13380:18529 1:N:0:34
AAAGTCGAGGTGCCTAAAGTGGCAACCCAGACTACGGCGGGGGGTGGTGGGG
+
DDCCCFCCDDCCGGGGGGGGGGGHHHHGGHHGHHHGGGGGEGG-<-C<CG-A
@M02034:409:000000000-BFKT7:1:1114:28636:18529 1:N:0:34
GCTCTTAAAGAGGAGAAAGGTCATGGTGTTTCGTGCTTCTAACTTTACTCAGTTCGTTCTCGTCGACAATGGCGGCACTGGCGACGTGACTGTCGCCCCAAGCAACCTGTCTCTTATACACATCTCCGAGCCCACGAGACCGTACTAGAT
+
AAACBFFFFFFFGGGGGGGGGGHHHHHHHGHHGHGGGHGFHHHHHHHHHGHHHHHGGHHGHGGEFGEAEGHHHGG/>EGBGAE@EEE?GGHEHHGHGEGG?FGB2FHGHHHHHHFHHHGBGGG<GFFA<CGGGGG@@A<CEGFHGEDGHD
@M02034:409:000000000-BFKT7:1:1114:3426:18530 1:N:0:34
AAAGTCGAGGTGCCTAAAGTGGCAACCCAGACTTCTGCGGATGTTGGTGGTGTAGAGCTTCCTGTAGCCGCATGGCGTTCGTACTTAAATATGGAACTAACCATTCCAATTTTCGCTGTCTCTTATACACATCTCCGAGCCCACGAGACC
+
ABABAFBBBCABGGGGGGGEGGGHFGFFFHHGHHHGHHEGGGGHHFHEFFEFBFGDGEGHGFGFFFHF3EEEGEFFFEGFE?FGHHHGHHHHEGBDCHEGGHBHHFHFFHHHHGEAFGGFHHGHFHGFFGHHHHFGC<CC@FFFDGGG<>
@M02034:409:000000000-BFKT7:1:1114:25969:18531 1:N:0:34
GCTCTTAAAGAGGAGAAAGGTCATGGCGGGGGGGGGTT
+
BCCCCFFFFFFFGGGGGGGGFGGHHHHGGE0>C?B-:9
@M02034:409:000000000-BFKT7:1:1114:16165:18533 1:N:0:34
GCTCTTAAAGAGGAGAAAGGTCATGGTGGTGGGTGCTTCTAACTTTACTCAGTTCGTTCTCGTCGACAATGGCGGAACTGGCGACGTGACTGTCGCCCCAAGCAACCTGTCTCTTATACACATCTCCGAGCCCACGAGACCGTACTAGAT
+
CDDDDFFFFFFFGGGGGGGGGGHHHHBAE2AEA2ABGHHHHHHHHHHFGHAGFHFFGGFGFFFGG?EAEFHHFEGE/EHGCAEEGGEEEFFHFGF/EEGC<CFBGHHHH2=GDFG2F22DF2@F>1FAC@CGGEG?CC.AE@ACEEFHH<
@M02034:409:000000000-BFKT7:1:1114:7245:18537 1:N:0:34
GCTCTTAAAGAGGAGAAAGGTCATGACTTCTCATGCTTCTAACTTTACTCAGTTCGTTCTCGTCGACAATGGCGGAACTGGCGACGTGACTGTCGCCCCAAGCAACCTGTCTCTTATACACATCTCCGAGCCCACGAGAACGTACTAGAT
+
BBCCCFFFFFFFGCEGGGGGGGHHHHFHHHGHHHHHHHHHHHHHHHHHHHGHHHHGEHHGHGFEEEEDCHHHFGGGGGHHHHGGGGGGHGGHHGFGEGCGCHFFHHHHHHBHFHHGGGHFHGFCHHHGCCCDFGGD?FG.>C<FGHHFH<
@M02034:409:000000000-BFKT7:1:1114:9688:18541 1:N:0:34
GCTCTTAAAGAGGAGAAAGGTCATGTCTTCTAATGCTTCTAACTTTACTCAGTTCGTTCTCGTCGACAATGGCGGAACTGGCGACGTGACTGTCGCCCCAAGCAACCTGTCTCTTATACACATCTCCGAGCCCACGAGACCGTACTAGAT
+
DDDDDFFFFFFFGGGGGGGGGGGHHHHHHHHHHHHHHHHHHHHHHHHHHHHHHHHGFHHGHGFGGGGGGHHHHGGGGGHHHHGGGGGGHGHHHHGHGGGEFHGGHHHHHHHGFHHHHHFGHFGGGHHGCDGGGHGGGFGGGGEHFEFHGD
@M02034:409:000000000-BFKT7:1:1114:16180:18543 1:N:0:34
GCTCTTAAAGAGGAGAAAGGTCATGGTGGTGGGTGCTTCTAACTTTACTCAGTTCGTTCTCGTCGACAATGGCGGAACTGGCGACGTGACTGTC
+
AAA?ADDFFFFFEFGGGGCF45FFEFBF2EF?EAAABGD5F5FGHHBGBEBGGGD1AABFHFFAAE0AAGGGCEGGF/B3GAE/>>/?F/BB3?
@M02034:409:000000000-BFKT7:1:1114:8570:18547 1:N:0:34
AAAGTCGAGGTGCCTAAAGTGGCAACCCAGACTAGTGGGCCTGTTGGGGGTGTAGAGCTTCCTGTAGCCGCATGGCGTTCGTACTTAAATATGGAACTAACCATTCCAATTTTCGCTGTCTCTTATACACATCTCCG
+
A@AA>D?ADBAAFGGGF44BGGGHGHHGGCHGHF35FFH2BFGDGHH2A?EAA355@FHFF@5GHBGFGGFEEDFA@1>CEEBGHHHB3GF4FD33BCFF3B3GGF44?F?GGD@?DGEB32@D2GFDFGGEGBDHD
@M02034:409:000000000-BFKT7:1:1114:4003:18548 1:N:0:34
AAAGTCGAGGTGCCTAAAGTGGCAACCCAGACTTCTGGTGTTGTTGGTGGTGTAGAGCTTCCTGTAGCCGCATGGCGTTCGTACTTAAATATGGAACTAACCATTCCAATTTTCGCTGTCTCTTATACACATCTCCGAGCCCACGAGACC
+
DCCDDFCCCDCCGGGGGGGGGGGHHHHGGHHGHHHHHHGHHFHHHHHGFGGGHHHGHHHHGHHHHGHGHGG@EGHFFEGGFEBGGHHHHHHHHHFDGHHHHHHHHFGGFGHHHFGGGGEHHHHHHHHFGHHGHGGFFFGGGGHFGGGGGE
@M02034:409:000000000-BFKT7:1:1114:14056:18551 1:N:0:34
GCTCTTAAAGAGGAGAAAGGTCATGGGTGTGCGTGCTTCTAACTTTACTCAGTTCGTTCTCGTCGACAATGGCGGAACTGGCGACGTGACTGTCGCCCCAAGCAACCTGTCTCTTATACACATCTCCGAGCCCACGAGACCGTACTAGAT
+
BBBBBBDFFFDFEFEGGGGGGGHHFGD4AEEGGGG?AGFEGHHHHGHDFFDEDGGFEHHGHFBAEAEDEHFHGGG?@EHGHHGGFGGEEFHF3GFAEGGG?FE2BBFGHHHHHHHGHHHHHHHHHHHGADGGGGGG-CGGGC<CEHHGGG
@M02034:409:000000000-BFKT7:1:1114:23853:18551 1:N:0:34
AAAGTCGAGGTGCCTAAAGTGGCAACCCAGACTGGG
+
CCCCCFCBCCAAGGGGGGGGGGGHHHHGGHHGH3GH
@M02034:409:000000000-BFKT7:1:1114:15331:18552 1:N:0:34
AAAGTCGAGGTGCCTAAAGTGGCAACCCAGACTCAGGCTCATGTTGGTGGTGTAGAGCTTCCTGTAGCCGCATGGCGTTCGTACTTAAATATGGAACTAACCATTCCAATTTTCGCTGTCTCTTATACACATCTCGAGCCCACGAGACCG
+
CCCCCFBBBCBBGGGGGGGFGGGHHHHGGHHGHGHHHHHFCHHHHHEAEEFFAAG5FGFFAGHFHFGDGEGAEFGAEEEGFECEGHHFEGHFEGB3GFHHFC?FE?FDFHFHHFFGGFEGDHHBEEFFHG2FGFHHFGGGFEFDCC?DFC
@M02034:409:000000000-BFKT7:1:1114:12915:18555 1:N:0:34
GCTCTTAAAGAGGAGAAAGGTCATGGTTAGTCTTGCTTCTAACTTTACTCAGTTCGTTCTCGTCGACAATGGCGGAACTGGCGACGTGACTGTCGCCCCAAGCAACCTGTCTCTTATACACATCTCCGAGCCCACGAGACCGTACTAGAT
+
BBBBBFFFFFFFGCEEFGGGFGBHHCHHHGDHFGGHHFGHHHHHGHFFFHHHHHHGFHFFHGBAEEEEGHHHGGGE?EHHHHGGGGEGHFHHHHGHGECGDGA2BFFGGGFGGHHHFHHFHGGHGHFGC@CGGHF@/>DGGGDCDHFHG=
@M02034:409:000000000-BFKT7:1:1114:4020:18556 1:N:0:34
AAAGTCGAGGTGCCTAAAGTGGCAACCCAGACTTCTGGT
+
1AA?AFAAD1>>GGGGGGFFFDFGHHHGCGGFH2FD11B
@M02034:409:000000000-BFKT7:1:1114:8094:18557 1:N:0:34
AAAGTCGAGGTGCCTAAAGTGGCAACCCAGACTTCGTCTACTGTTGGTGGTGTAGAGCTTCCTGTAGCCGCATGGCGTTCGTACTTAAATATGGAACTAACCATTCCAATTTTCGCTGTCTCTTATACACATCTCCGAGCCCACGAGACC
+
CDCDCFCCDDABGGGGGGGGGGGHHHHGGHHGHHHGGGHHHHHHHHHEFGEFHHHHHEHHHHHHHHHHHGGEEGHGGGGGGGHHHHHHHHHHHHFHHHHHHHHHHGGHHHHHHHGGGGGHHHHHHHHHHHHHHHFHGGGGGGGFGCDGGE
@M02034:409:000000000-BFKT7:1:1114:24045:18561 1:N:0:34
AAAGTCGAGGTGCCTAAAGTGGCAACCCAGACTAATCAGAAGGTTGGTGGTGTAGAGCTTCCTGTAGCCGCATGGCGTTCGTACTTAAATATGGAACTAACCATTCCAATTTTCGCTGTCTCTTATACACATCTCCGAGCCCACGAGACC
+
BCCCBFCCCCAAGGGGGGGFGGGHGHHGGHHFHHHHHHHFHHHFGHGEFEBBFGHFHHHHHHHFGHHHHGFFGGGHGFGGEEGHHHHHHHHFHHGHHHHGHHGHHHHGHHHHHHGGGGEGHGHHHHHHEHHHHHGHGGGGGGHGGGGGGE
@M02034:409:000000000-BFKT7:1:1114:12309:18562 1:N:0:34
GCTCTTAAAGAGGAGAAAGGTCATGGGGACTAGGGCTTCTAACTTTACTCAGTTCGTTCTCGTCGACAATGGCGGAACTGGCGACGTGACTGTCGCCCCAAGCAACCTGTCTCTTATACACATCTCCGAGCCCACGAGACCGTACTAGAT
+
BCCDDFFFFFFFGGGGGGGGGGHHHFHGGGHGHHHHHHHHHHHHHHHHHHHHHHHGGGHGHGFGGEGGGHHHHGGGGGHHGHGFGGGGHGHHHHGHGGGGGHGGHHHHHHHHHHHHHHHHHHHHHHHGCGGGGHGD@DGGGGGGGHHHBG
@M02034:409:000000000-BFKT7:1:1114:21810:18563 1:N:0:34
GCTCTTAAAGAGGAGAAAGGTCATGGGTTCTACTGCTTCTAACTTTACTCAGTTCGTTCTCGTCGACAATGGCGGAACTGGCGACGTGACTGTCGCCCCAAGCAACCTGTCTCTTATACACATCTCCGAGCCCACGAGACCGTACTAGAT
+
CCCCCFFFFFFFGGGGGGGGGGGHHHHHGHHHHHHHHHHHHHHHHHHHHHHHHHHGGHHGHGFGGFGGGHHHHGGGGGHHHHGGGGGGHGHHHHGGGGGGGHGGHHHGHGGHGHHHHHHHHHHHHHGG@FGGGEGF@DGGGG?GFEBGHH
@M02034:409:000000000-BFKT7:1:1114:18700:18564 1:N:0:34
GCTCTTAAAGAGGAGAAAGGTCATGACTCTGCATGCTTCTAACTTTACTCAGTTCGTTCTCGTCGACAATGGCGGAACTGGCGACGTGACTGTCGCCCCAAGCAACCTGTCTCTTATACACATCTCCGAGCCCACGAGACCGTACTAGAT
+
ABBBBFFDFFFFGGGGGGGGGGHHHHHHDAGGFHHGHHHHHHHHHHHHHHHHHHHGFHHGHFFEEEEAFGHGHGG?EGHHGGGGGGGDFFHHHFGEAFGEAGFGFGFHGGCGFHHDFGFBGGBHGHHF/>@DGGGC<>CGE-A.A<GGFH
@M02034:409:000000000-BFKT7:1:1114:16374:18566 1:N:0:34
AAAGTCGAGGTGCCTAAAGTGGCAACCCAGACTGGGCAGGGTGTTGGTGGTGTAGAGCTTCCTGTAGCCGCATGGCGTTCGTACTTAAATATGGAACTAACCATTCCAATTTTCGCTGTCTCTTATACACATCTCCGAGCCCACGAGACC
+
BBBBAFBBBBAAGGGBG4FGFGGCHHHGGHHGHGCGDHGGGHGGGHEEFGEFFGHGHHHGFHHHHHHEHGGEGGHGEGCGGFHEHHHHHFFFHHGFFHHEGHEHFGHHFGFHHGEGGGFGHFHFFHGH2FGHHHG1A@@D@GHGGGGGGE
@M02034:409:000000000-BFKT7:1:1114:19319:18570 1:N:0:34
AAAGTCGAGGTGCCTAAAGTGGCAACCCAGACTATGTCTCCGGTTGGTGGTGTAGAGCTTCCTGTAGCCGCATGGCGTTCGTACTTAAATATGGAACTAACCATTCCAATTTTCGCTGTCTCTTATACACATCTCCGAGCCCACGAGACC
+
CCCCCFCCCCABGGGGGGGGGGGHHHHGGHHGHHHHHHHHHGGGGGGGGGEFGHHHHHHHHHHHHGHHHGGGGGHHGGGGGFGHHHHFHHHHHHGHHHHHHHHHHHHHHHHHHHGGGGGHHHHHGHHHHHHHHHHHGFGGGGHGGGGGGG
@M02034:409:000000000-BFKT7:1:1114:11642:18571 1:N:0:34
AAAGTCGAGGTGCCTAAAGTGGCAACCCAGACTAATAAGAATGTTGGTGGTGTAGAGCTTCCTGTAGCCGCATGGCGTTCGTACTTAAATATGGAACTAACCATTCCAATTTTCGCTGTCTCTTATACACATCTCCGAGCCCACGAGACC
+
CCCCCFCBCCCCGGGGGGGGGGGHHHHGGHHGHHHHHHHHHHGGHHHGFGEFHHHHHHHHHHHHHHHHHGGGGGHHGGGGGFHHHHFHHHGHHHGHHHHHHHHHHHGHHHHHHHGGGGGGHHHHHHHHFHHHHHGGGGGGGGHGGGGGGE
@M02034:409:000000000-BFKT7:1:1114:28936:18572 1:N:0:34
AAAGTCGAGGTGCCTAAAGTGGCAACCCAGACTGGGATTGGTGTTGGTGGTGTAGAGCTTCCTGTAGCCGCATGGCGTTCGTACTTAAATATGGAACTAACCATTCCAATTTTCGCTGTCTCTTATACACATCTCCGAGCCCACGAGACC
+
BBBBBFBBBBAAGGGGGFGGGGGHHHHEFHHFHHEHC3FGHHGHGHH2FEGFGHGHGFHHHHHHHGHEHGG0EGHGFGGGGEFEGHHFHHHHHHGGFHHHFGFGEDFHBGHHHHGGFGGHHHGHFGFGGHHHFGFGG?@CGGHGC<C/AF
@M02034:409:000000000-BFKT7:1:1114:6401:18572 1:N:0:34
GCTCTTAAAGAGGAGAAAGGTCATGGCGTCTGATGCTTCTAACTTTACTCAGTTCGTTCTCGTCGACAATGGCGGAACTGGCGACGTGACTGTCGCCCCAAGCAACCTGTCTCTTATACACATCTCCGAGCCCACGAGACCGTACTAGAT
+
BBBBBFFFFFFFGGGG4GGFFGHGHHHGEGGGHHHHHHHHHHGHHHHHHHFHHHHGEFHGHGAEFFGGFHHFHGGGGGHDGEFEGG@FHGHHHHFEAEC/ACF2FHHHHHGHHFHGGHFGHDFFHFHGCFFCGHGFGF>GGGFHGHHFF=
@M02034:409:000000000-BFKT7:1:1114:25487:18574 1:N:0:34
GCTCTTAAAGAGGAGAAAGGTCATGGGGGGGCGTGCTTCTAACTTTACTCAGTTCGTTCTCGTCGACAATGGCGGAACTGGCGACGTGACTGTCGCCCCAAGCAACCTGTCTCTTATACACATCTCCGAGCCCACGAGACCGTACTAGAT
+
BBBBBFFFFFFFGGGGGGGGGGHHFHHEGGGGGGGFGHHHHHHHHHGGGGGFFGGGGGGGGE:CBBGDAGFFFFFAFFFFFFFFFFDFFFFFFFFEFFFD?EABFAFFFFFFFFFFFFFFFFFFFFFF=BFFFFFFFDFFFFDFFFFFF;
@M02034:409:000000000-BFKT7:1:1114:17956:18575 1:N:0:34
GCTCTTAAAGAGGAGAAAGGTCATGCGTTTGTCGGCTTCTAACTTTACTCAGTTCGTTCTCGTCGACAATGGCGGAACTGGCGACGTGACTGTCGCCCCAAGCAACCTGTCTCTTATACACATCTCCGAGCCCACGAGACCGTACTAGAT
+
CDDDDFFFFFFFGGGGGGGGGGHHHHGGGGGHHGGGGGHHHHHHHHHHHHHHHHHGGHHGHGFGGGGGGHHHHGGFGGHHHHGGGGGGHGHHHHGGGGGGGHGGHHHHHHHHHHHHHHHHHHHHHHHGCGGGGHGF@CADGFGHGHBHHG
@M02034:409:000000000-BFKT7:1:1114:18278:18579 1:N:0:34
AAAGTCGAGGTGCCTAAAGTGGCAACCCAGACTAATAAGAATGTTGGTGGTGTAGAGCTTCCTGTAGCCGCATGGCGTTCGTACTTAAATATGGAACTAACCATTCCAATTTTCGCTGTCTCTTATACACATCTCCGAGCCCACGAGACC
+
CCCCCFABCCCCGGGGGGGGGGGHHHHGGHHGHHHFHHHGHHHHHHH?FFGFGHHFGFHHFHHHHHHFHGGEEGHFGEGGFFCHHHHDBGHHHH3FGHHHFFDHHHGHFGHHHHGGGEEFHHHGHF4FDFBGHGHFDCGGGGFGGGGGFF
@M02034:409:000000000-BFKT7:1:1114:23908:18579 1:N:0:34
GCTCTTAAAGAGGAGAAAGGTCATGCATCCGGGTGCTTCTAACTTTACTCAGTTCGTTCTCGTCGACAATGGCGGAACTGGCGACGTGACTGTCGCCCCAAGCAACCTGTCTCTTATACACATCTCCGAGCCCACGAGACCGTACTAGAT
+
AABCCFFFFFFFGGGGGGGGGGHHHHHHHHGGGGGGHHHHHHHHHHGHHHHHHHHGGHHGHGFGGFGEFHHHHGGGGGHHHGGGGGGGHGHHHHGHGGGGFHF?GHHHGHHHHHHHHHHHHFGGGGFEADGGGEGG-<AEFG?GGGBGFD
@M02034:409:000000000-BFKT7:1:1114:3284:18581 1:N:0:34
AAAGTCGAGGTGCCTAAAGTGGCAACCCAGACTACTAAGGAGGTTGGTGGTGTAGAGCTTCCTGTAGCCGCATGGCGTTCGTACTTAAATATGGAACTAACCATTCCAATTTACGCTGTCTCTTATACACATCTCCGAGCCCACGAGACC
+
?A?1ADAADDAA1EGGGGGGFD0ACBGAFFCGHFFFFFCFHCAEGHABFE/FGBF2G1AGGFHFBGE2BE>/>EH0>/E?B>0FFGEDGFBGG@1FGGFGCGHH1BG2>FGH2>?<F?E122BFBF>2D1<<GDFF<//BC/?CCCGG?<
@M02034:409:000000000-BFKT7:1:1114:16383:18583 1:N:0:34
AAAGTCGAGGTGCCTAAAGTGGCAACCCAGACTGGGCAGGGTGTTGGGGGTGTAGAGCTTCCTGTAGCCGCATGGCG
+
CCCDCFCCDDCCGGGGGGGGGGGHHHHGGHHGH3GHDA2EGHGGDHA0A0E>03F555B@5BB@@4@431E/??11>
@M02034:409:000000000-BFKT7:1:1114:23736:18584 1:N:0:34
AAAGTCGAGGTGCCTAAAGTGGCAACCCAGACTCAGCCGTCTGTTGGTGGTGTAGAGCTTCCTGTAGCCGCATGGCGTTCGTACTTAAATATGGAACTAACCATTCCAATTTTCGCTGTCTCTTATACACTCTCCGAGCCCACGAGACCG
+
AAABBFCCCCABGGGGGGGGGGGFHHHGGHHGHGHHHHGFGHGHHHHAFGAFGFHGGGHHHGHHHHHGHEEEEFHFFFGGFFFHHHHHHHGHHHHHGHHHHHGHHHGFFHHHHHGFGGGHHFHHHHHHHFHHHHHGGGGGGHGGGGGGGG
@M02034:409:000000000-BFKT7:1:1114:5624:18585 1:N:0:34
GCTCTTAAAGAGGAGAAAGGTCATGACTCA
+
AABCCFFFFFFFGGGGGGCFGGFHHHHHBC
@M02034:409:000000000-BFKT7:1:1114:28066:18588 1:N:0:34
AAAGTCGAGGTGCCTAAAGTGGCAACCCAGACTAGTAATCAGGTTGGTGGTGTAGAGCTTCCTGTAGCCGCATGGCGTTCGTACTTAAATATGGAACTAACCATTCCAATTTTCGCTGTCTCTTATACACATCTCCGAGCCCACGAGACC
+
BBCCCFCCCCBCGGGGGGGGGGGHHHHGGHHGHHHHHHHGHHHGHHGEFGEFHHHHHHHHHHHHHHHHHGGGGGHHGGGGGGGHHHHHHHHHHHFGFHHGHHGHHHGFHHHHHHGFGGGHHHHHHHHHHHHHHHGGFGGGGGHGGGGGGG
@M02034:409:000000000-BFKT7:1:1114:21550:18591 1:N:0:34
GCTCTTAAAGAGGAGAAAGGTCATGCAGCGTGGTGTTTCTAACTTTACTCTGTTCGTTCTCGTCGACAATGGCGG
+
ABBBBFFFFFFFGGGCGGGGGGGHFG45B2EA?EE2BAEG5DAFG5E5FH5DAFBFB3FFDFAEE0EE0FGHGGE
@M02034:409:000000000-BFKT7:1:1114:9743:18593 1:N:0:34
AAAGTCGAGGTGCCTAAAGTGGCAACCCAGACTTCTCAGAATGTTGGTGGTGTAGAGCTTCCTGTAGCCGCATGGCGTTCGTACTTAAATATGGAACTAACCATTCCAATTTTCGCTGTCTCTTATACACATCTCCGAGCCCACGAGACC
+
BCCCBFABCCCCGGGGGGGGGGGHHHHGGHHGHHHHHHHHHHHHHHHGGGGGHHHGHHGHHHHHHHHHHGGEEGHHGGGGGGHHHHHHHHHHHFGHHGGFHHHHHHHHHHHHHHGGGFGHHHHHHHEGFHHHHHHHGCDGGGHGGGGGGG
@M02034:409:000000000-BFKT7:1:1114:26062:18595 1:N:0:34
AAAGTCGAGGTGCCTAAAGTGGCAACCCAGACTCAGAAGACTGTTGGTGGTGTAGAGCTTCCTGTAGCCGCATGGCGTTCGTACTTAAATATGGAACTAACCATTCCAATTTTCGCTGTCTCTTATACACATCTCCGAGCCCACGAGACC
+
>AA3AFABBB>AFGGGGGGGGFFFFHH?FGF2FA3B35F33FGHHHAFGCAAGGFDGEFGB3EGGFHHHEEEGGHFEFGFE?2EGGBGFGBGHH3FCGGHHHFHHHHHHHHHHGEFFGGBHHFHFFFHFCFHHHGHCCCCGFHGG/<EDC
@M02034:409:000000000-BFKT7:1:1114:17079:18596 1:N:0:34
AAAGTCGAGGTGCCTAAAGTGGCAACCCAGACTAGTACTACTGTTGGTGGTGTAGAGCTTCCTGTAGCCGCATGGCGTTCGTACTTAAATATGGAACTAACCATTCCAATTTTCGCTGTCTCTTATACACATCTCCGAGCCCACGAGACC
+
>AAABFBBBB>AGGGGGGGGGFGGHFHGGHHFHHHHHGHHHHHHHHEEFGEFGFHAGHHHHGHHBGHHGGGGGFHHGFG1E1FHHHGGHHHHHGEFFHFHHHEGHGFHHHHHHGGGGGGHHGHHGH4BGHGGGHFFCBCGGGHGGGFGGF
@M02034:409:000000000-BFKT7:1:1114:26879:18596 1:N:0:34
GCTCTTAAAGAGGAGAAAGGTCATGGCTTTGAAGGCTTCTAACTTTACTCAGTTCGTTCTCGTCGACAATGGCGGAACTGGCGACGTGACTGTCGCCCCAAGCAACCTGTCTCTTATACACATCTCCGAGCCCACGAGACCGTACTAGAT
+
CCCCCFFFFFFFGGGGGGGGGGGHHHHHHHHGHHHHHHHHHHHHHHHGHHHHHHHGGHFGHFFFEEFGGHHHHGGEGGHHHHEFGGGGHGHHHHGHDGGGGGFFGFHHHHHHHHHGHHFFHGHHHHHGC@DCGGGA@DFGGG?GFEFHH<
@M02034:409:000000000-BFKT7:1:1114:14473:18596 1:N:0:34
AAAGTCGAGGTGCCTAAAGTGGCAACCCAGACTAATAAGAAGGTTGGTGGTGTAGAGCTTCCTGTAGCCGCATGGCGTTCGTACTTAAATATGGAACTAACCATTCCAATTTTCGCTGTCTCTTATACACATCTCCGAGCCCACGAGACC
+
CCCDCFCCCCCDGGGGGGGFGGGHHHHGGHHGHHGHHGGFGHHGHHCFEGEFFFHDFFHHGHHHHHHGFGGEEFHAEEEGGGFGGGHHHHHHFHDBFHHHFF3GHFFBGHHHHHGGGGGHHHHHFHHHHHHHHHHFGF?FG//?A/@DGF
@M02034:409:000000000-BFKT7:1:1114:5610:18597 1:N:0:34
GCTCTTAAAGAGGAGAAAGGTCATGACTCAGGCTGCTTCTAACTTTACTCAGTTCGTTCTCGTCGACAATGGCGGAACTGGCGACGTGACTGTCGCCCCAAGCAACCTGTCTCTTATACACATTTCCG
+
CBCCCFFFFFFFGGGGGGGGFGHHHHHHGHHHHHGGHHHHHHHHHHHHHHHHHHHGFHHGHFFEFEEFGHHHHGGGGGHHHHGGCGGGHGHHHHGFFEFGGHGFGGHHHHHHHHGEHD@@=@@2DF2A
@M02034:409:000000000-BFKT7:1:1114:3296:18597 1:N:0:34
AAAGTCGAGGTGCCTAAAGTGGCAACCCAGACTACTAAGGAGGTTGGTGGTGTAGAGCTTCCTGTAGCCGCATGGCGTTCGTACTTAAATATGGAACTAACCATTCCAATTTACGCTGTCTCTTATACACATCTCCGAGCCCACGAGA
+
ABBBBF?ABBAAGGGGGFGGFGGGHGFEFHHGHHFHHHHHHGGGGGEEFFAFFFHHFFHHFGGHHHH5DEC@EFHFCEFGEBBEGHHBGHEFFG3FGHHGEAFHHD4?GGFHB?FEEEEFHBGHHHFGF?FGHHFGB</>B/ECC/C<
@M02034:409:000000000-BFKT7:1:1114:17061:18598 1:N:0:34
AAAGTCGAGGTGCCTAAAGTGGCAACCCAGACTAGTACTACTGTTGGTGGTGTAGAGCTTCCTGTAGCCGCATGGCGTTCGTACTTAAATATGGAACTAACCATTCCAATTTTCGCTGTCTCTTATACACATCTCCGAGCCCACGAGACC
+
CCCCCFCCCCBCGGGGGGGGGGGHHHHGGHHGHHHHHHHHHHHHHHHFGGEFHHHHHHHHHHHHHHHHHGGGGGHHGGGGGGGHHHHHHHHHHHGHFHHHHHHHHHGHHHHHHHGGGGGHHHHHHHHHFHHHHHGHG?CGGGFGGGGGGG
@M02034:409:000000000-BFKT7:1:1114:27089:18605 1:N:0:34
GCTCTTAAAGAGGAGAAAGGTCATGCCTCGTCCGGCTTCTAACTTTACTCAGTTCGTTCTCGTCGACAATGGCGGAACTGGCGACGTGACTGTCGCCCCAAGCAACCTGTCTCTTATACACATCTCCGAGCCCACGAGACCGTACTAGAT
+
ACCCCFFFFFFFGGGGGGGGGGHHGHHHHGHGGGGGGGHHHHHHHHHGHHHHHHHGGHHGHGGGGGGGGHHGHGGEGGHBHHGGGGGGHGHHHHGHGGGGGHGHHHHHHHHHHHHHHHHHHGHHHHHGGGGGGHGGCGGGGGGHGHHHH;
@M02034:409:000000000-BFKT7:1:1114:2831:18609 1:N:0:34
GCTCTTAAAGAGGAGAAAGGTCATGGTGTTGGGTGCCTCTAACTTTACTCAGTTCGTTCTCGTCGACAATGGCGGAACTGGCGACGTGACTGTCGCCCCAAGCAACCTGTCTCTTATACACATCTCCGAGCCCACGAGACCGTACTAGAT
+
CCCCCFFFFFFFGGGGGGGGGGHHHHHHHFAH?FGGAGHHHHHHHHHHHHHHHHHGGHHGHGFGGGGGGHHHHGGGGGHHHGGGGGGGHGHHHHGHGGGBFHGCGGHHGHHHHGHHHHHGHHHHHHHGCDGGGHGGGGFDGGGHGH0DFD
@M02034:409:000000000-BFKT7:1:1114:18702:18609 1:N:0:34
GCTCTTAAAGAGGAGAAAGGTCATGGTTTTGCGTGCTTCTAACTTTACTCAGTTCGTTCTCGTCGACAATGGCGGAACTGGCGACGTGACTGTCGCCCCAAGCAACCTGTCTCTTATACACATCTCCGAGCCCACGAGACCGTACTAGAT
+
CCCCCFFFFFFFGGGGGGGGGGHHHHGHHGHHGGGGGHHHHHHHHHHHHHHHHHHGGHHGHGFGGEGFGHHHHGGGGGHHHHGGGGGGHGHHHHGGGGGGGHGGGFHHHHHHHHHHHHHHHHHHHHHGFGGGGHGGACFGGGGHGHFHG=
@M02034:409:000000000-BFKT7:1:1114:8669:18610 1:N:0:34
GCTCTTAAAGAGGAGAAAGGTCATGGTTGTTCGGGCTTCTAACTTTACTCAGTTCGTTCTCGTCGACAATGGCGGAACTGGCGACGTGACTGTCGCCCCAAGCAACCTGTCTCTTATACACATCTCCGAGCCCACGAGACCGTACTAGAT
+
DCDDDFFFFFFFGGGGGGGGGGHHHHHHGGHHGGGGGHHHHHHHHHHHHHHHHHHGEHHGHGFGGEGEGHHHHGGGGGHHHHGGGGGGHGHHHHGHGGGGGHGGHHHHHHHHHHHHHHHHHGHHHHHGDGGGGHGGDGGGGGGHGGDGH<
@M02034:409:000000000-BFKT7:1:1114:20532:18612 1:N:0:34
AAAGTCGAGGTGCCTAAAGTGGCAACCCAGACTGATAAGAATGTTGGTGGTGTAGAGCTTCCTGTAGCCGCATGGCGTTCGTACTTAAATATGGAACTAACCATTCCAATTTTCGCTGTCTCTTATACACATCTCCGAGCCCACGAGACC
+
BCBCAFCBBBBCGGGGGGGGGGGHFHGGGHHGHHHGHHHHHHHFGHHAFEEFC3FGGHGHHHHHHHHHHGGGGGHHGGGGGGHGGHFGHHHHHHGGGHHHGHHHGHHGHHFHHHGGGGGGEDHHBHEGFHFHHEG2?<D/CFHGGGGGAF
@M02034:409:000000000-BFKT7:1:1114:6899:18617 1:N:0:34
AAAGTCGAGGTGCCTAAAGTGGCAACCCAGACTGGTCCTGCTGTTGGTGGTGTAGAGCTTCCTGTAGCCGCATGGCGTTCGTACTTAAATATGGAACTAACCATTCCAATTTTCGCTGTCTCTTATACACATCTCCGAGCCCACGAGACC
+
AAABAFA>A?A4FGGGFGGFFFFFHHAEFEHGHFGHHFHHHCFHFHFEEGEFCDGGGGHFFHHGGHGHHGE>EEHHGGGEG1?GGHHFFGGHHB3DHHFFFGDF?B4?GHHHHGFDGGGGHGHHHHHHFH2CFGF2B/<@DEHAF/ADDE
@M02034:409:000000000-BFKT7:1:1114:25368:18617 1:N:0:34
AAAGTCGAGGTGCCTAAAGTGGCAACCCAGACTCAGACGCATGTTGGTGGTGTAGAGCTTCCTGTAGCCGCATGGCGTTCGTACTTAAATATGGAACTAACCATTCCAATTTTCGCTGTCTCTTATACACATCTCCGAGCCCACGAGACC
+
BBBBBFBBBBAAGGGGGGGGGGGHGHHGGHHGHHHHHHGGGGGHHHGEFGEFHHHGHHHHHHHGHHHHHGGGGGHHGEGGGGHHHHHHHHGHHHGGHHHHHHHHHHHHHHHHHHGGGGGHGHHFHHHHHHHGGHHFECDFCFHGGGGGGG
@M02034:409:000000000-BFKT7:1:1114:5991:18617 1:N:0:34
AAAGTCGAGGTGCCTAAAGTGGCAACCCAGACTAATCCGCCGGTTGGTGGTGTAGAGCTTCCTGTAGCCGCATGGCGTTCGTACTTAAATATGGAACTAACCATTCCAATTTTCGCTGTCTCTTATACACATCTCCGAGCCCACGAGACC
+
CCCCDFCCCCBCGGGGGGGGGGGHHHHGGHHGHHGHHHGGGGGGGGGEFGEFHHHHHHHHHFHHHGHGHGGGGGHHGGGGGGGHHHHHHHHHHHGFFHGHHFFHHHHGHHHHHFGGGGGHHHHHHHHHFHHHHHFFE/CDCGHGGGGGGE
@M02034:409:000000000-BFKT7:1:1114:9864:18619 1:N:0:34
GTTGCTTGGGGCGACAGTCACGTCGCCAGTTCCGCCATTGTCGACGAGAACGAACTGAGTAAAGTTAGAAGCACCCCCCACCATGACCTTTCTCCTCTTTAAGAGCCTGTCTCTTATACACATCTCCGAGCCCACGAGACCGTACTAGAT
+
BCBCCFFFCCCCGGGGGGGGGGGHGGGGGHHHHGGGGGHHHHGGGGEGGGHEBFEHHGHHHHGHHHHHHHHFGHHGGGGGGGHHHFHHHHHHHGHHHHHHFGGDGHHHHHGHDHHHHHHHHHGFHHHGFGGGGGGD-CDDFCAADHHGF;
@M02034:409:000000000-BFKT7:1:1114:8837:18620 1:N:0:34
AAAGTCGAGGTGCCTAAAGTGGCAACCCAGACTAATCAGACTGTTGGTGGTGTAGAGCTTCCTGTAGCCGCATGGCGTTCGTACTTAAATATGGAACTAACCATTCCAATTTTCGCTGTCTCTTATACACATCTCCGAGCCCACGAGACC
+
CCCCCFCCCCBCGGGGGGGFGGGHHHHGGHGFHHHHHHHHHHHHHHHGGGGFGFHFHFHHHHHHHHHGHGGGGGHHGGGGGGHHHHHHGHHHHHFFHHHGHHHHHGFFHHHHHHGGGGGHHHHHHHEGHHHHHHHHGGGGGGHGGGGGGG
@M02034:409:000000000-BFKT7:1:1114:29050:18624 1:N:0:34
GCTCTTAAAGAGGAGAAAGGTCATGATTAGGGCTTCTAACTTTACTCAGTTCGTTCTCGTCGACAATGGCGGAACTGGCGACGTGACTGTCGCCCCAAGCAACCTGTCTCTTATACACATCTCCGAGCCCACGAGACCGTACTAGATCTC
+
BBBBBFFFFFFFGGGGGGGGGGHHHBGHHHGHHHHHHHHHGHHFHHHGHHHHGGHGGHGGGGGFFGGHGGGGGGGHHGHGCEGGGHGGGHHGHGEFA/FFEBGF2GGEHGGHGHHGFHDGHHGHGCFGGGEGGCCDDGGGEEHFBD=<DF
@M02034:409:000000000-BFKT7:1:1114:27893:18627 1:N:0:34
AAAGTCGAGGTGCCTAAAGTGGCAACCCAGACTACGCCTGCTGTTG
+
BBBBBFAAB>ABGGGGGGGGGGGHHHHGGHHGH3F222B22B35BG
@M02034:409:000000000-BFKT7:1:1114:12890:18628 1:N:0:34
AAAGTCGAGGTGCCTAAAGTGGCAACCCAGACTAAGACTGGGGTTGGTGGTGTAGAGCTTCCTGTAGCCGCATGGCGTTCGTACTTAAATATGGAACTAACCATTCCAATTTTCGCTGTCTCTTATACACATCTCCGAGCCCACGAGACC
+
BCCCCFCCCCABGGGGGFFGGGGHHHHGGHHGHHHHHHHHHHGAEFGGFGEFGHHHGGFHFHGFGGHHHEGEEGHHGEFEE?GEGHFFHHGHHGGHHHFCGHFHHHFHFHHHGFEGGDCF??GHFHFHHHHHEHFGECGGGGHGGCGGGE
@M02034:409:000000000-BFKT7:1:1114:19218:18630 1:N:0:34
AAAGTCGAGGTGCCTAAAGTGGCAACCCAGACTGGGGGGGGGGT
+
CDDDCFCCCBCCGGGGGGGGGGGHHHHGGHHGHB2FGGCFF--9
@M02034:409:000000000-BFKT7:1:1114:23451:18631 1:N:0:34
GCTCTTAAAGAGGAGAAAGGTCATGTTGGTGCGTGCTTCTAACTTTACTCAGTTCGTTCTCGTCGACAATGGCGGAACTGGCGACGTGACTGTCGCCCCAAGCAACCTGTCTCTTATACACATCTCCGAGCCCACGAGACCGTACTAGAT
+
AABBBFFFFFFFGGFGGGGGGGHHHHHHCEGHGGGGGHHHHHHHHHHGHHHFHGFGGHHGHGFEGFGFEGHGHGGFCEHHHGGGGGEGGGHHFHGEDGGGGHEBGHHHHHGHGHHGHHHGHFHFHFFA/@FGG/>@>@CDGGDGGHFFD<
@M02034:409:000000000-BFKT7:1:1114:15615:18635 1:N:0:34
AAAGTCGAGGTGCCTAAAGTGGCAACCCAGACTGAGGTGGGTGTTGGTGGTGTAGAGCTTCCTGTAGCCGCATGGCGTTCGTACTTAAATATGGAACTAACCATTCCAATTTTCGCTGTCTCTTATACACATCTCCGAGCCCACGAGACC
+
BBBBBFBABBBBGGGFGGGGGGGHHHHGGHHGHHGHGFGFGGGGEHGEFGEFGHHFGGHHHGHGHHHHHGG0EFHHGGGGGGHHHHHHHHGHHHHFHGEFHHFGHFHHHHHHHHGGGGGHHGHHFHFHDGFHHHFFGCFGGGGGGGGGGF
@M02034:409:000000000-BFKT7:1:1114:20494:18636 1:N:0:34
GCTCTTAAAGAGGAGAAAGGTCATGCGTCGTC
+
AA1>1DD3DFFF1EEGGGBGBFGHBG0E0A0F
@M02034:409:000000000-BFKT7:1:1114:6905:18636 1:N:0:34
AAAGTCGAGGTGCCTAAAGTGGCAACCCAGACTGGTCCTGCTGTTGGTGGTGTAGAGCTTCCTGTAGCCGCATGGCGTTCGTACTTAAATATGGAACTAACCATTCCAATTTTCGCTGTCTCTTATACACATCTCCGAGCCCACGAGACC
+
CCCCCFCCCCBBGGGGGGGGGGGHHHHGGHHGHHHHHHHHHHHHHHHEFGEFHHHHHHHGHGHHGHHHHGGGGGHHGGGGGFHHHHHHHHGHHHGHGHGHHHHHHHGHHHHHHHGGGGGHHHHHHHHHHHHHHHGHGDFCGGHGGGGGGG
@M02034:409:000000000-BFKT7:1:1114:29101:18639 1:N:0:34
GCTCTTAAAGAGGAGAAAGGTCATGCCGTCTCATGCTTCTAACTTTACTCAGTTCGTTCTCGTCGACAATGGCGGAACTGGCGACGTGACTGTCGCCCCAAGCTACCTGTCTCTTATACACATCTCCGAGCCCACGAGACCGTAC
+
ABBBBDBFFFFFFBEEGGGGGGHFFHHEBEA2FGH5FGFEGDGHGGHFHBDFDGGFAGHGGBB1A0EA0GBGEEE/EEHHGHGGFFFGF/FFF3?/?E/E?FC2B?BFGHHHEHHGGHGFHHFFGHFE/<AFFGGA>DDEC@..<
@M02034:409:000000000-BFKT7:1:1114:28074:18640 1:N:0:34
AAAGTCGAGGTGCCTAAAGTGGCAACCCAGACTCATGAGAGGGTTGGTGGTGTAGAGCTTCCTGTAGCCGCATGGCGTTCGTACTTAAATATGGAACTAACCATTCCAATTTTCGCTGTCTCTTATACACATCTCCGAGCCCACGAGACC
+
BCABBFABBCAAGGGGGGGGGGGGFGGEGHHCFBGFGHHFHDGGHGGAFEBFFDGDHDGFHFHGHHHFHGEEGGHFFEGFEEGHHHFEHHHFHFBGFHFCFBGHHHFEDHHHHDGGGGGGHHGFFGFGFGHHFFBFG?BFGGHGGGF?AF
@M02034:409:000000000-BFKT7:1:1114:17686:18641 1:N:0:34
GCTCTTAAAGAGGAGAAAGGTCATGAGGGGGGGGGCTTCTAACTTTACTCAGTTCGTTCTCGTCGACAATGGCGGAACTGGCGACGTGACTGTCGCCCCAAGCAACCTGTCTCTTATACACATCTCCGAGCCCACGAGACCGT
+
AABBBFFFFFFFGGGGGFGGGGHHHFGFGGGCGFFBFFFFFFFFFFFFFFFFFFFFFFFFFFEFF;DDBFFFFFFFFFFFFFFAFF;DFFFFFFFFFFFFDFF.BFFFFFBBFFF/BFFFFBBFFFFF=ADFF.E-9;A?.-;
@M02034:409:000000000-BFKT7:1:1114:21347:18642 1:N:0:34
AAAGTCGAGGTGCCTAAAGTGGCAACCCAGACTAATAAGCATGTTGGTGGTGTAGAGCTTCCTGTAGCCGCATGGCGTTCGTACTTAAATATGGAACTAACCATTCCAATTTTCGCTGTCTCTTATACACATCTCCGAGCCCACGAGACC
+
CCCCCFCCCCABGGGGGGGGGGGHHHHGGHHGHFFGA5BD5FGHHHHFGGFFHHHHHHHHHHHHHHHHHGGEEGHHGGGGGGHHHHHBGHGHHHHHHHHHHHHHHHHHDGHHHHGGGGGHHHHHGHBGGGGHHHGHG?CCGFHGGGGGGE
@M02034:409:000000000-BFKT7:1:1114:21927:18645 1:N:0:34
GCTCTTAAAGAGGAGAAAGGTCATGTCTTCGCGGGCTTCTAACTTTACTCAGTTCGTTCTCGTCGACAATGGCGGAACTGGCGACGTGACTGTCGCCCCAAGCAACCTGTCTCTTATACACATCTCCGAGCCCACGAGACCGTACTAGAT
+
CDDDDFFFFFFFGGGGGGGGGGHHHHHHHHHGGGGGGHHHHHHHHHHHHHHHHGHGGHHGHFFEEEFGGHHHHGGGGGHHHHFEGGFGHGHHHHGHGGGFGHGCGHFHHGHHHGHHHHHGHHHFGHHG-CFGGHGDCDGFGG;GDHHGHG
@M02034:409:000000000-BFKT7:1:1114:6474:18646 1:N:0:34
GCTCTTAAAGAGGAGAAAGGTCATGGTTTCTCGTGCTTCTAACTTTACTCAGTTCGTTCTCGTCGACAATGGCGGAACTGGCGACGTGACTGTCGCCCCAAG
+
AABBBFFFFFBFGFFGGGGGGGHHFHGHHHHHGGHGGHHHHGHHHHHHHHHHHHHFEFEFHGFBFECFCHGHFGGGFEHDHFEEFGEEHFHHHHGHG?EDA?
@M02034:409:000000000-BFKT7:1:1114:15451:18648 1:N:0:34
AAAGTCGAGGTGCCTAAAGTGGCAACCCAGACTCAGACTACTGTTGGTGGTGTAGAGCTTCCTGTAGCCGCATGGCGTTCGTACTTAAATATGGAACTAACCATTCCAATTTTCGCTGTCTCTTATACACATCTCCGAGCCCACGAGACC
+
CCCCCFBCCBCCGGGGGGGGGGGHHHHGGHHGHHHHHHHHHHHHHHHFGGEGHHHHHGHHHHHHHHHHHGGEFGHHGGGGGGFHHHGHHHHHHHGFHHHGHGHHHGFHHHHHHHGGGGGHHHHHHHHHHHHHHHHHGCFGGGHGGGGGGC
@M02034:409:000000000-BFKT7:1:1114:22928:18654 1:N:0:34
GCTCTTAAAGAGGAGAAAGGTCATGGTGAGGGGGGCTTCTAACTTTACTCAGTTCGTTCTCGTCGACAATGGCGGAACTGGCGACGTGACTGTCGCCCCAAGCAACCTGTCTCTTATACACATCTCCGAGCCCACGAGACCGTACTAGA
+
CCCCCFFFFFFFGCEFFGGFGGFGHHGHHHHGGGGGGHHHHHHHHHHHGHHHHHHGFHHGHFFDDFDGGHGHFGGGGGHHFGDGGGGGHGHHFHGHCGGGGGGCCCFGGGGGGGGGGGGGGEGBFGGGFFAFFEEC9:A;AD9EDEFFB
@M02034:409:000000000-BFKT7:1:1114:23700:18655 1:N:0:34
GCTCTTAAAAAGGAGAAAGGTCATGGTGGATGGTGCTTCTAACTTTACTCAGTTCGTTCTCGTCGACAATGGCGGAACTGGCGACGTGACTGTCGCCCCAAGCAACCTGTCTCTTATACACATCTCCGAGCCCACGAGACCGTACTAGAT
+
CCCCCFFFFFFCGGGGGGGGGGHGHHHHGHHHGHHHHHHHHHHHHHHHHHHHHHGGFHHGHGFEGEGGGHGGHGGGGGHHHHGGGGEGHGHHHHGHGFGGFHGHHHHHHHFHHHHGHHHHHFGHHHGGB@DGGHGGADDGGCAHGHHHHG
@M02034:409:000000000-BFKT7:1:1114:20509:18656 1:N:0:34
GCTCTTAAAGAGGAGAAAGGTCATGCGTCGTCCGGCTTCTAACTTTACTCAGTTCGTTCTCGTCGACAATGGCGGAACTGGCGACGTGACTGTCGCCCCAAGCAACCTGTCTCTTATACACATCTCCGAGCCCACGAGACCGTACTAGAT
+
DDDDCFFFFFFFGGGGGGGGGGHHHGGGGGGGGGGGGGHHHHHHHHHHHHHHHHHGGHHGHFFEFFGGGHHHGGGGGGHHHHGGGGGGHGHHHHGHGGGGDGGFHHHHHHHHGHHGFFFFHHGHHHHGDCGGGEGF-ADDEFGHGHGGG;
@M02034:409:000000000-BFKT7:1:1114:17709:18657 1:N:0:34
AAAGTCGAGGTGCCTAAAGTGGCAACCCAGACTAGGCCGGGGGTTGGTGGTGTAGAGCTTCCTGTAGCCGCATGGCGTTCGTACTTAAATATGGAACTAACCATTCCAATTTTCGCTGTCTCTTATACACATCTCCGAGCCCACGAGACC
+
CCCCCFCCCBCBGGGGGGGFGGGHHHHGGHHGHHHHHHGGGGGFGGGGGGAFHHHFHHHHHHHHHHHFHGGFEGHGGGGGGGGHHHG2GHGGHHBFFHHGFFGHHHGGFGHHHHGGGGGHHHHFHHGGFFHHHHGGD?CGGGGGCGGGFG
@M02034:409:000000000-BFKT7:1:1114:21003:18660 1:N:0:34
AAAGTCGAGGTGCCTAAAGTGGCAACCCAGACTCAGCCTTCTGTTGGTGGTGTAGAGCTTCCTGTAGCCGCATGGCGTTCGTACTTAAATATGGAACTAACCATTCCAATTTTCGCTGTCTCTTATACACATCTCCAGCCCACGAGACCG
+
ABAABFBBBBAAFGGGGGGFGGGGHHHGGHHGHHH3GHHHHHHHHHGAFEBBFFHBGHHHHGHFGHFFGGGFEGHHGEGGGGGGGHHHHHFGHFFGHHFGGHHHHHHGHGHHHHGGGGGFDGGFBFGFGFFCGHHHGHHGGHGGGGGGGG
@M02034:409:000000000-BFKT7:1:1114:21369:18663 1:N:0:34
GCTCTTAAAGAGGAGAAAGGTCATGCGGGCGCCGGCTTCTAACTTTACTCAGTTCGTTCTCGTCGACAATGGCGGAACTGGCGACGTGACTGTCGCCCCAAGCTACCTGTCTCTTATACACATCTCCGAGCCCACGAGACCGTACTAGAT
+
ABABBFDFFFFFCEEGGGGGGGHHFHGCCFGGGGGGGGHHHHHHHHHGFHFHGHHGGHHGHGFEG/E>/GFHGGG?<?GHEHGFGGCDFGHHHHGEFGGD/F/1?FGFHHHHHHHHHHHHHGHGHHHG@DGGGHGG-ADGEADGGGGGGC
@M02034:409:000000000-BFKT7:1:1114:2452:18663 1:N:0:34
AAAGTCGAGGTGCCTAAAGTGGCAACCCAGACTGGGCCTCATGTTGGTGGTGTAGAGCTTCCTGTAGCCGCATGGCGTTCGTACTTAAATATGGAACTAACCATTCCAATTTTCGCTGTCTCTTATACACATCTCCGAGCCCACGAGACC
+
BCCCCFCBBCCBGGGGGGGGGGGHHHHGGHHGHHHGHHGHHHHHHHHGFGEGGHHGHHHHHGHHHGHHHGGEGGHHGGGGFFCHHHHHHHHHHGHHFHFFHHFHHFHGHHHHHHGGGGGHHHHHHHFHHHHHHGGFGDFGFFAFGGGGGG
@M02034:409:000000000-BFKT7:1:1114:9940:18663 1:N:0:34
AAAGTCGAGGTGCCTAAAGTGGCAACCCAGACTTTGCGTGGGGTTGGTG
+
CCDCCFCCCCCCGGGGGGGGGGGHHHHGGHHGH55A5AEE22AEAE01A
@M02034:409:000000000-BFKT7:1:1114:13588:18667 1:N:0:34
GCTCTTAAAGAGGAGAAAGGTCATGGGTGTGGGGGCTTCTAACTTTACTCAGTTCGTTCTCGTCGACAATGGCGGAACTGGCGACGTGACTGTCGCCCCAAGCAACCTGTCTCTTATACACATCTCCGAGCCCACGAGACCGTACTAGA
+
CBCCCFFFFFFFGGGGGGGGGGHHHHGGGGGGGGGGGHHHHHHHHHHHHHHHHHHGFHHGHGFFGGGGGHHHHGGGGGHHHGGFGGGGHGHHHHGHGGGGGHGFGFHHHHHHHHHHHHHGHHHGHHHGCDGGGHGF@DGGGGGHGHFHG
@M02034:409:000000000-BFKT7:1:1114:16249:18668 1:N:0:34
AAAGTCGAGGTGCCTAAAGTGGCAACCCAGACTCATAGTAATGTTGGTGGTGTAGAGCTTCCTGTAGCCGCATGGCGTTCGTACTTAAATATGGAACTAACCATTCCAATTTTCGCTGTCTCTTATACACATCTCCGAGCCCACGAGACC
+
ABBBBFBBBBAAGGGGGGGFGFGGFGGEFHHGHHFHGFFFHHHHHHEBFABFGBGBGEGHHFHHHHHHHGG?EEGGEEFFF>?FGHGGHHFGHHFGFFHGFFGHHHHFFHGHHGEGGG?GGHHFGHHGFFFGHHHFE?@C?FHGGCGGGF
@M02034:409:000000000-BFKT7:1:1114:2433:18668 1:N:0:34
AAAGTCGAGGTGCCTAAAGTGGCAACCCAGACTGGGCCTCATGTTGGTGGTGTAGAGCTTCCTGTAGCCGCATGGCGTTCGTACTTAAATATGGAACTAACCATTCCAATTTTCGCTGTCTCTTATACACATCTCCGAGCCAACGAGAC
+
AAABAFBABC?AFFGFFFGGFGGHFF4EFGHEFHGC2AFFBDGGHHFABE1FGDG5F5GHBBGFG5FG3EE@EGH1FFECEEBB?EFBEFBGGH333BBC3B3FGF4BGFGHHBE?EEE?HBB4BEF?B22?FBBB?>/<<2@FCA/?<
@M02034:409:000000000-BFKT7:1:1114:28551:18669 1:N:0:34
GCTCTTAAAGAGGAGAAAGGTCATGTTGGGTCGTGCTTCTAACTTTACTCAGTTCGTTCTCGTCGACAATGGCGGAACTGGCGACGTGACTGTCGCCCCAAGCAACCTGTCTCTTATACACATCTCCGAGCCCACGAGACCGTACTAGAT
+
BCCCCFFFFFFFGGGGGGGGGGHHHHHHGGGHGGGGGHHHHHHHHHHHHHHHHHHGGHHGHGGGGGGGGHHGHGGGGGGFFHGGGGGGHGHHHHGHGFGGGHGBGHHHHGFGFGHHHHHBGGGFHGFGGGGGGHFGDGGGGGGEFHHHHF
@M02034:409:000000000-BFKT7:1:1114:11831:18670 1:N:0:34
AAAGTCGAGGTGCCTAAAGTGGCAACCCAGACTCATAATAAGGTTG
+
CCCCCFBACBBCGGGGGGGGGGGHHHHGGH22A33D55A555BF3F
@M02034:409:000000000-BFKT7:1:1114:22592:18670 1:N:0:34
AAAGTCGAGGTGCCTAAAGTGGCAACCCAGACTACT
+
BBBBBFBBBBBBGGGGGGGGGGGHHHHGGHHGH335
@M02034:409:000000000-BFKT7:1:1114:8175:18674 1:N:0:34
GCTCTTAAGAGGAGGAAGGTCATGTATAGGTCGGCTTCTAACTTTACTCAGTTCGTTCTCGTCGACAATGGCGGAACTGGCGACGTGACTGTCGCCCCAAGCAACCTGTCTCTTATACACATCTCCGAGCCCACGAGACCGTACTAGAT
+
DCDDDFFFFFFCGG?EGGGGGGHHHHHHHHGHGGGGGHHHHHHHHHHHHHHHHHGGHHGHFFEGGGGGHHHHGGEFGHHHHFEGGGGFGHHHHGGGGGGGHGHHHGGFGHHHHHFHHHFHHGHHHHGGGGGGHGG-ADFGGGEGEFHHB
@M02034:409:000000000-BFKT7:1:1114:10614:18675 1:N:0:34
AAAGTCGAGGTGCCTAAAGTGGCAACCCAGACTACTGAGAAGGTTGGTGGTGTAGAGCTTCCTGTAGCCGCATGGCGTTCGTACTTAAATATGGAACTAACATTCCAATTTTCGCTGTCTCTTATACCATCTCCGAGCCCACGAGACCGT
+
BCCCCFCCCCABGGGGGGGFGGGHHHHGGHHGHHHHHHHHHHHHHHGEFGEFGHHHHHHHHHHGHHHHHGGGGGHHGGGGGFGHHHHGHHHHHHHFGHHHHGHHHHHGHHHHHGGGGEGHHHHHHGGHFHHHHHGGGGGGHGGGGGGGGC
@M02034:409:000000000-BFKT7:1:1114:28011:18677 1:N:0:34
AAAGTCGAGGTGCCTAAAGTGGCAACCCAGACTACGCATTCGGTTGGTGGTGTAGAGCTTCCTGTAGCCGCATGGCGTTCGTACTTAAATATGGAACTAACCATTCCAATTTTCGCTGTCTCTTATACACATCTCCGAGCCCACGAGACC
+
CCCCCFCBCBCCGGGGGGGGGGGHHHHGGHHGHHHGGGGGHHHGGGGEFGGGGHHFHGHHHHHHHHHGHGGGGGHGGGGGGGHHHHHHHHHHHHFHFHGFHHFHGHHHHHHHHHGGGGGHHHHHHHFF3GHHHHGFGFGGGGHGG@CGGA
@M02034:409:000000000-BFKT7:1:1114:28149:18680 1:N:0:34
GCTCTTAAAGAGGAGAAAGGTCATGACGGTGTCTGCTTCTAACTTTACTCAGTTCGTTCTCGTCG
+
A?A1A@BD1FDFEFEGGGGG1AG33DGA?0FEFFG1DBGGH21FD2G1DDABBGDE/AGF2F//A
@M02034:409:000000000-BFKT7:1:1114:10837:18682 1:N:0:34
GCTCTTAAAGAGGAGAAAGGTCATGGGTGGGAAGGCTTCTAACTTTACTCAGTTCGTTCTCGTCGACAATGGCGGAACTGGCGACGTGACTGTCGCCCCAAGCAACCTGTCTCTTATACACATCTCCGAGCCCACGAGACCGTACTAGAT
+
CCDDDFFFFFFFGGGGGGGGGGHHHHHGFGGHHGGHHHHHHHHHHHHHHHHHHHHGGHHGHGFFGFGGGHHHHGGGGGHHHHGGGGGGHGHHHHGHGGGCGHGCGHHHHHHHHHHHHHHHHHHFHHHG>AFGGHGGCFGGGGFHGHHHGF
@M02034:409:000000000-BFKT7:1:1114:24886:18683 1:N:0:34
GCTCTTAAAGAGGAGAAAGGTCATGACTGGCGTTGCTT
+
ABCCCFFFFFFFGGGGGGGGGGHHHBHH5G4AEC?235
@M02034:409:000000000-BFKT7:1:1114:3958:18684 1:N:0:34
AAAGTCGAGGTGCCTAAAGTGGCAACCCAGACTAATCATCATGTTGGTGGTGTAGAGCTTCCTGTAGCCGCATGGCGTTTGTACTTAAATATGGAACTAACCATTCCAATTTTCGCTGTCTCTTATACACATCTCCGAGCCCACGAGACC
+
CCCCCFBBCCCCGGGGGGGGGGGHHHHGGHHGHHGHHGHHFHHHHHEGGGGFGFGGFEGHFHGHFGFEGEG0EEF1EBEGEFFFHHHHHGHHHFD3GHHHCE3FHFHFDGHHH4>AGGGHFHGHFHBFGFGHHFHBD@DGFGEGGCCAGF
@M02034:409:000000000-BFKT7:1:1114:19781:18686 1:N:0:34
AAAGTCGAGGTGCCTAAAGTGGCAACCCAGACTAAGACGTCGGTTGGTGGTGTAGAGCTTCCTGTAGCCGCATGGCGTTCGTACTTAAATATGGAACTAACCATTCCAATTTTCGCTGTCTCTTATACACATCTCCGAGCCCACGAGACC
+
ABBBBFABBBABGGGGGGGGGGGFFHHEGHHFHFGBBGGGGGEAEFGEGF1BF3D5F5BGGBGH5F@@GAE0EEHCEEFFFE2FFFGGHHFEDG3GGCGHBAGHFHG44F?GGB<EF?<B3DF3BDBBFCG2FGG2?<C@?/FFG/DGF<
@M02034:409:000000000-BFKT7:1:1114:8017:18687 1:N:0:34
GCTCTTAAAGAGGAGAAAGGTCATGTGTGCTTCGGCTTCTAACTTTACTCAGTTCGTTCTCGTCGACAATGGCGGAACTGGCGACGTGACTGTCGCCCCAAGCAACCTGTCTCTTATACACATCTCCGAGCCCACGAGACCGTACTAGA
+
CCDDCFFFFFFFGGGGGGGGGGHHHHHHHHHHHGAEGGHHHGHHHHHHHHHHHHHGGHHGHGFEEEEEEGHHHGGGGFHGGHGGGGFGHGHHHHGGEFEEDGFGGGGFGGHHFHHDHFGHHHHGHHFG@FGGGEGGC@<AFGGHGFHHH
@M02034:409:000000000-BFKT7:1:1114:26462:18687 1:N:0:34
AAAGTCGAGGTGCCTAAAGTGGCAACCCAGACTGTTACGGCTGTTGGTGGTGTAGAGCTTCCTGTAGCCGCATGGCGTTCGTACTTAAATATGGAACTAACCATTCCAATTTTCGCTGTCTCTTATACACATCTCC
+
AABB?DAA?DABGGGFGGGGGGGHHHHGGHHGHHHGHHGAEGGHHHHEFG1BFGHHHHHHHHHHHHHHHEE?EGHHGGGGGGGHHHHHHHGFFHDGHHBFGHFHHHHEBHHGHHEFEFGGHFHHHHD33FHGFHFG
@M02034:409:000000000-BFKT7:1:1114:25947:18688 1:N:0:34
AAAGTCGAGGTGCCTAAAGTGGCAACCCAGACTACGCAGGATGTTGGTGGTGTAGAGCTTCCTGTAGCCGCATGGCGTTCGTACTTAAATATGGAACTAACCATTCCAATTTTCGCTGTCTCTTATACACATCTCCGAGCCCACGAGACC
+
BABABDA3AAABGGGGGGFGGFFEGHHGGHGGHHHGGGGGFGHHHHAEGGGGHHHHFHHHGHHGHGHGHGG>EEFFEGGGDGEHHHDFHHHHHFBFFGGHFHGGHHGGBFHHHHGGGGEHHHHHHHHHFFHHHHFGE?CGGEGGCC/EGF
@M02034:409:000000000-BFKT7:1:1114:7894:18688 1:N:0:34
GCTCTTAAAGAGGAGAAAGGTCATGGGTGTGGGGGCTTCTAACTTTACTCAGTTCGTTCTCGTCGACAATGGCGGAACTGGCGACGTGACTGTCGCCCCAAGCAACCTGTCTCTTATACACATCTCCGAGCCCACGAGACCGTACTCGAT
+
ABCCCFFFFFBFGGGGGGGGGGHHGB4F22A2A2EEGHHHHHHHHHHHHHHHHHHGGHHGHGFEFEGEFGHHHGGCFGHHHHGGGGGGHGHHHHGGGGGGDHE2FFGHHHHHHHHHHHHHHHHHHHHGCFGGGHGGCGGGEDC.C:0.CC
@M02034:409:000000000-BFKT7:1:1114:24906:18689 1:N:0:34
GCTCTTAAAGAGGAGAAAGGTCATGACTGGTGTTGCTTCTAACTTTACTCAGTTCGTTCTCGTCGACAATGGCGGAACTGGCGACGTGACTGTCGCCCCAAGCAACCTGTCTCTTATACACATCTCCGAGCCCACGAGACCGTACTAGAT
+
BBBBBFFFFFFFGGEEGGGGFGHHHHHHHFGHHFHHHHHHHGHHHHHHHHHHHHHFEFGGHGFFGGGGFHGHHGGGGGHFHFEECFGGHGHHHHGGGEFGGE/BCGHHHHGHFHEGHHFHHHHBGFGGDCDGGEG@@@DFGGCEDHHHH=
@M02034:409:000000000-BFKT7:1:1114:21409:18692 1:N:0:34
AAAGTCGAGGTGCCTAAAGTGGCAACCCAGACTGGGGTGGGGGTTGGTGGTGTAGAGCTTCCTGTAGCCGCATGGCGTTCGTACTTAAATATGGAACTAACCATTCCAATTTTCGCTGTCTCTTATACACATCTCCGAGCCCACGAGACC
+
ABBABFBBBBAABGGGGGGGGGGHFHHGFEFGHGHG?FE2AFEFEAE?FEBFHHGGGFHHHFGFHHFFGEEEEEEEEE@EEE2FGG43FG4BGG3F2CFHHEFHFFDFHGFHHGCDAEDBGHHFHGFGGCHFFGGHF@DCGEHGGCGGGA
@M02034:409:000000000-BFKT7:1:1114:22799:18693 1:N:0:34
GCTCTTAAAGAGGAGAAAGGTCATGACTGTTGGTGCTTCTAACTTTACTCAGTTCGTTCTCGTCGACAATGGCGGAACTGGCGACGTGACTGTCGCCCCAAGCAACCTGTCTCTTATACACATCTCCGAGCCCACGAGACGGTACTAGAT
+
BBBBBFFFFFFFEFGGGGGGGGHHHEGHFHBEEAFGHHHHHHHHHHHHHHHHHHHGEHHGHGFFFEGEEHGHHGGFGGHHHHGGEGEGHGHHHHGFEGGGGHGFHGHHHFFHGHHHFFHGHGHGGGHGDGGGGHGG?CGG..>>D0<BGG
@M02034:409:000000000-BFKT7:1:1114:20617:18695 1:N:0:34
GCTCTTAAAGAGGAGAAAGGTCATGACGTCTCGTGCTTCTAACTTTACTCAGTTCGTTCTCGTCGACAATGGCGGAACTGGCGACGTGACTGTCGCCCCAAGCAACCTGTCTCTTATACACATCTCCGAGCCCACGAGACCGTACTAGAT
+
CBCCCFFFFFFFGGGFGGGCGGHHHHHGGGHHHGHGGHHHHHHHHHHHHHHHHHHGGHHGHFFEFGGGCHHHHGGEGGHHHHGGGGFGHGHHHHGEEFGGGHEFGFFHHHHHGHHGHHFHGHHHHHHGGGGGGGGDFGCEGGAGFHHHHD
@M02034:409:000000000-BFKT7:1:1114:11510:18696 1:N:0:34
AAAGTCGAGGTGCCTAAAGTGGCAACCCAGACTGGTACGGGGGTTGGTGGTGTAGAGCTTCCTGTAGCCGCATGGCGTTCGTACTTAAATATGGAACTAACCATTCCAATTTTCGCTGTCTCTTATACACATCTCCGAGCCCACGAGACC
+
AAAAAFAAD1AAGGGGG1FGGGGHHHHGGHEFHH0FGGEFGCCGE?GGCEEEE1FBFGFHHHHHH2FGHCG/EEF0EFGGFEFHHHGHHHFD>D11FGHHBBDF12BD>FGHF2BGEA?GFGGFFFG11CGFHHFFF?@@C.FC?-<AAE
@M02034:409:000000000-BFKT7:1:1114:26476:18701 1:N:0:34
AAAGTCGAGGTGCCTAAAGTGGCAACCCAGACTGTTACGGCTGTTGGTGGTGTAGAGCTTCCTGTAGCCGCATGGCGTTCGTACTTAAATATGGAACTAACCATTCCAATTTTCGCTGTCTCTTATACACATCTCCGAGCCCACGAGACC
+
AAABBFABBBABGGGGGGGFGGDFFHHGGHHGHHHHHHGGGGGHHHHAFG1BGFFFHGHGGGGHHGHGHG0EEEHGFEGF?EBCFGGBGGBHGHGFGHHGHHHHFHFFHHHHHHGCGGFFHFHGFHDFFGHHFHFGEBCDFGAAC@FGGE
@M02034:409:000000000-BFKT7:1:1114:11171:18701 1:N:0:34
AAAGTCGAGGTGCCTAAAGTGGCAACCCAGACTAATAATAAGGTTGGTGGTGTAGAGCTTCCTGTAGCCGCATGGCGTTCGTACTTAAATATGGAGCTAACCATTCCAATTTTCGCTGTCTCTATACACATCCCGAGCCCACGAGACCGT
+
BCCCBFBCCCBCGGGGGGGGGGGGGHHGGHHGHHHHHHHGHGHHHHGEGGEFGHHHHHHHHHHHHHHGGGGGGGHHGGGGGGFHHHHFHHFHGHG2BFFGFHGHHHGHHHHHHFGGGGGGHHHHHFFGHFHHHAFCFCFGHGGGGGGGCC
@M02034:409:000000000-BFKT7:1:1114:15860:18704 1:N:0:34
GCTCTTAAAGAGGAGAAAGGTCATGTTGGATCGGGCTTCTAACTTTATTCAGTTGGTTCTCGTCGACGATGGTGG
+
ABBBBFFFFFFFGGGGGGGGGGHCH665B4B4AE22E2EG553DA5A5D55A5B5AE15B51FGF0E0>?113BF
@M02034:409:000000000-BFKT7:1:1114:5796:18704 1:N:0:34
AAAGTCGAGGTGCCTAAAGTGGCAACCCAGACTCAGAAGCAGGTTGGTGGTGTAGAGCTTCCTGTAGCCGCATGGCGTTCGTACTTAAATATGGAACTAACCATTCCAATTTTCGCTGTCTCTTATACACATCTCCGAGCCCACGAGACC
+
CCCDCFBCCDCCGGGGGGGGGGGHHHHGGHHGHHHHHHHHHHHHGHGEFGGGHHHHHHHHHHHHHHHHHGGEEGHHGGGGGGHHHHHHHHHHHHHFHHHHHHFHHHHFHHHHHFGGGGGHHHHGHHGHHHHHHHHHGCGGGGHGGGGGGG
@M02034:409:000000000-BFKT7:1:1114:14065:18705 1:N:0:34
AAAGTCGAGGTGCCTAAAGTGGCAACCCAGACTAATCAGTCTGTTGGTGGTGTAGAGCTTCCTGTAGCCGCATGGCGTTCGTACTTAAATATGGAACTAACCATTCCAATTTTCGCTGTCTCTTATACACATCTCCGAGCCCACGAGACC
+
DDDDCFCCCCCCGGGGGGGGGGGHHHHGGHHGHHGHGHHFFFHHHHHGFGGFGFHFGFGHHHHHHHHGHGG0EEFAEEEGEEFGGFGEGHHFHF3DGHHHCF3GFGGFDGEHFF/EFGEFFFGFHH4DGFHEHFHFABCGCGHGGFGGGF
@M02034:409:000000000-BFKT7:1:1114:22282:18705 1:N:0:34
GCTCTTAAAGAGGAGAAAGGTCATGGTGGGTCGGGCTTCTAACTTTACTCAGTTCGTTCTCGTCGACAATGGCGGAACTGGCGACGTGACTGTCGCCCCAAGCAACCTGTCTCTTATACACATCTCCGAGCCCACGAGACCGTACTAGAT
+
BBCCDFFFFFFFGGGGGGGGGGHHHCBA2EEGF??EGHHHHFHHHHHGHFGHHHHGGHHGHGGGGGGEGHGHHGG@EGGHHHGGGGEGHGGHGHFCDGGGFHGFHHHHGFHHGFHGHGD1FGFHHDHGCFCFGHGGDCDD.C.<.CFFHC
@M02034:409:000000000-BFKT7:1:1114:22264:18709 1:N:0:34
GCTCTTAAAGAGGAGAAAGGTCATGGTGGGTCGGGCTTCTAACTTTACTCAGTTCGTTCTCGTCGACAATGGCGGAACTGGCGACGTGACTGTCGCCCCAAGCAACCTGTCTCTTATACACATCTCCGTGCC
+
A3A@3DF5DFFCEA24EFGCFGBGHCAGDEGHAEGGGFHFHHHHHHHHGHFHHGFFEHFFGFBEEEEDEHGHHGGC/EHGECEGGG??GFHHHFFF/B?D/CF0FF00<FCH2@GFFFHHBFCG1FD?.<.G
@M02034:409:000000000-BFKT7:1:1114:25943:18709 1:N:0:34
AAAGTCGAGGTGCCTAAAGTGGCAACCCAGACTACGCAGGATGTTGGTGGTGTAGAGCTTCCTGTAGCCGCATGGCGTTCGTACTTAAATATGGAACTAACCATTCCAATTTTCGCTGTCTCTTATACACATCTCCGAGCCCACGAGACC
+
BBBBBFBADD>AGGGGGGGFGGGCGHHGGHHGHHHG2EGGCFGFGHHEFGAFGHHHHHGHHGHGGHHHHGGGGGHHGEGFEF2GHHHHHHFHHHFGFHFGHHHHGHHFFGHHHBEEGGGGHHHHGHFGFGGFHHGH?BCGGGFGGG?AGF
@M02034:409:000000000-BFKT7:1:1114:18197:18710 1:N:0:34
GCTCTTAAAGAGGAGAAAGGTCATGGTGTTGAGGGCTTCTAACTTTACTCAGTTCGTTCTCGTCGACAATGGCGGAACTGGCGACGTGACTGTCGCCCCAAGCAACCTGTCTCTTATACACATCTCCGAGCCCACGAGACCGTACTAGAT
+
CCCCCFFFFFFFGGGGGGFGGGHHHHGGHGHHHHGGHHHHHHHHHHHHHHHHHHHFEHHGHFFBEEEDCHGGGEGGFGHHHHGGCFEFFEFHHHGFGGGGGGFFGGHGHHHHHHHHHHHHH2FGGGHGC@GGGHFG-CAFGGGHGEHHH=
@M02034:409:000000000-BFKT7:1:1114:4497:18711 1:N:0:34
GCTCTTAAAGAGGAGAAAGGTCATGCCTCGTCCGGCTTCTAACTTTACTCAGTTCGTTCTCGTCGACAATGGCGGAACTGGCGACGTGACTGTCGCCCCAAGCAACCTGTCTCTTATACACATCTCCGAGCCCACGAGACCGTACTAGAT
+
BBBBBFFFFFFFGGGGGGGGFGHHGHHHHGEGGGGFAEHGFGHHGHHGHHGCFGFFGHHGBFAAE0E1EHGHBEE??EEDHFEEFGEDEFFF?GF/EACDBGGCB?CGHHGGGHHHGH@2CGHHFHFGDCDGGHGCGFDGECDCDGGFHC
@M02034:409:000000000-BFKT7:1:1114:19008:18711 1:N:0:34
GCTCTTAAAGAGGAGAAAGGTCATGGGGGCTTATGCTTCTAACTTTACTCAGTTCGTTCTCGTCGACATTGGCGGAACTGGCGACGTGACTGTCGCCCCA
+
AAAAAFFFDDFFG11AGEGAFG1F3EGC?E?0GHFGHCHBGGHGHGFGBEDBGH2FEFHGHEFE//EA/2EFFECC/EB1GEC>EE@E/?G11<</EEGG
@M02034:409:000000000-BFKT7:1:1114:7803:18712 1:N:0:34
GCTCTTAAAGAGGAGAAAGGTCATGGGTTATAGGGCTTCTAACTTTACTCAGTTCGTTCTCGTCGACAATGGCGGAACTGGCGACGTGACTGTCGCCCCAAGCAACCTGTCTCTTATACACATCTCCGAGCCCACGAGACCGTACTAGAT
+
AAB@AFFFFFFFGGECGFFGFGCHGHGHGHHHFHGHHHHGHHHHHHHHHHHHHHHGGHHGHFFEGCFDGHHFHEGEEGHHGGEEEG@EHEFHHHGHFEEFG?CBGFAGHHB?GGHBGHE@F22@FGGGCC</?/<<-<>>.<<<DHFGED
@M02034:409:000000000-BFKT7:1:1114:5055:18717 1:N:0:34
AAAGTCGAGGTGCCTAAAGTGGCAACCCAGACTGTGGGGGCGGTTGGTGGTGTAGAGCTTCCTGTAGCCGCATGGCGTTCGTACTTAAATATGGAACTAACCATTCCAATTTTCGCTGTCTCTTATACACATCTCGAGCCCACGAGACCG
+
CCBCCFBCCCABGGGGGGGFGGGFHHHGGHHGHHHHHGGGGGGEEGGEFGBFFFGGHGHHHHHHHHHFHGECEEHHE?ECCCGCGHFFHGFHFGDGGHFFEHGGDGBGHFGHHHGFGGGFBBGHHHBFFHHEHGBGFDDCFHGCCCAACC
@M02034:409:000000000-BFKT7:1:1114:8554:18718 1:N:0:34
GCTCTTAAAGAGGAGAAAGGTCATGAGGGTGCGGGCTTCTAACTTTACTCAGTTCGTTCTCGTCGACAATGGCGGAACTGGCGACGTGACTGTCGCCCAAGCAACCTGTCTCTTATACACATCTCCGAGCCCACGAGACCGTACTAGAT
+
CCCCCFFFFFFFGGGGGGGGGGHHHHHHGGGGGGGGGHHHHHHHHHHHHHHHHHHGEHHGHFBEEEEEEHHHHGGGGGHHHHGFGGEGHGHHHHGHGGGHHGHGHHGHFGHHHHHHHFGHHHHHHHGCGGGGHGGCDDGGGGHGGHHGF
@M02034:409:000000000-BFKT7:1:1114:23771:18719 1:N:0:34
GCTCTTAAAGAGGAGAAAGGTCATGGGTGCTGGTGCTTCTAACTTTACTCAGTTCGTTCTCGTCGACAATGGCGGAACTGGCGACGTGACTGTCGCCCCAAGCAACCTGTCTCTTATACACATCTCCGAGCCCACGAGACCGTACTAGAT
+
CCCCCFFFFFFFGGGGGGGGGGGGHHHGGGHHHHHHHHHHHHHHHHHHHHHHHHHFEHHGHGFEGFGDGHGHHGGGGGHHGHGGGGEGHGHHHHGHGGGGGHGFGHHGGFHHHHHGHHHGHHHHHHHGGGGGGGGFCDGGGFDHGGHHH=
@M02034:409:000000000-BFKT7:1:1114:22638:18721 1:N:0:34
GCTCTTAAAGAGGAGAAAGGTCATGGCTGTTGGTGCTTCTAACTTTACTCAGTTCGTTCTCGTCGACAATGGCGGAACTGGCGACGTGACTGTCGCCCCAAGCAACCTGTCTCTTATACACATCTCCGAGCCCACGAGACCGTACTAGAT
+
CCCCCFFFFFFFGGGGGGGGGGGHHHHHGHHHHGGHHHHHHHHHHHHHHHHHHHHGEHHGHGFGGFGGGHHHHGGGGGHHHHGGGGGGHGHHHHGGGGGGGHGGGHHHHHHHHHHGHHHHHHHHHGHGCGGGGHGFADGGGGGHGHHHHH
@M02034:409:000000000-BFKT7:1:1114:3636:18722 1:N:0:34
AAAGTCGAGGTGCCTAAAGTGGCAACCCAGACTGAGAGGGGGGTTGGTGGTGTAGAGCTTCCTGTAGCCGCATGGCGTTCGTACTTAAATATGGAACTAACCATTCCAATTTTCGCTGTCTCTTATACACATCTCCGAGCCCACGAGACC
+
AAA3AFAADBABGGGGGGGGGGGHFHHGGHHGGHFHFHGGGEECCCCCFD/?GGGHHB1GHEHDGHGHGGGCAFH<C.ACDDFHHHFBGEDFFFBCGFCGHHHHBGHGGGHHHHGGGG9;BFEFGGBGFGFBFGGGDBGGGEFF;B??DA
@M02034:409:000000000-BFKT7:1:1114:19681:18723 1:N:0:34
AAAGTCGAGGTGCCTAAAGTGGCAACCCAGACTAAGTGTGATGTTGGTGGTGTAGAGCTTCCTGTAGCCGCATGGCGTTCGTACTTAAATATGGAACTAACCATTCCAATTTTCGCTGTCTCTTATACACATCTCCGAGCCCACGAGACC
+
CCCCCFCCCCABGGGGGGGGGGGHHHHGGHHGHHHHHHHHHHHHHHHGGGEFGHHHHHHHHHHHHHHHHGGGGGHHGGGGGGHHHHHHHHHHHHHHHHHHHHGHHHHGHHHHHHGGGGGHHHHHHHHHGHHHHHGFFCGGGGHGGGGGGG
@M02034:409:000000000-BFKT7:1:1114:22769:18724 1:N:0:34
GCTCTTAAAGAGGAGAAAGGTCATGGGTCATGCTTCTAACTTTACTCAGTTCGTTCTCGTCGACAATGGCGGAACTGGCGACGTGACTGTCGCCCCAAGCAACCTGTCTCTTATACACATCTCCGAGCCCACGAGACCGTACTAGATCTC
+
ABCCCFDFFFFFGGGGGGGGGGHHHHHHHHHHHHHHHHGHHHHHHHHHHHHHGGHHGHGGGGEEGGHHHHGGGFGHHHHGEGGGGGGHHHGGGGGGGGGGCHHHHHHHHHHHHHHHGHHHHHHHGFGCGGHGGFGFDGGAGDHHHE<0DB
@M02034:409:000000000-BFKT7:1:1114:18101:18725 1:N:0:34
AAAGTCGAGGTGCCTAAAGTGGCAACCCAGACTTGGTCTGTGGTTGGTGGTGTAGAGCTTCCTGTAGCCGCATGGCGTTCGTACTTAAATATGGAACTAACCATTCCAATTTTCGCTGTCTCTTATACACATTCCGAGCCCACGAGACCG
+
CCCCCFCCCBBBGGGGGGGGGGGHHHHGGHHGHHHHGGHHHHHFFGGFGGEFHHHHHHHHHHHHHHHHHGGFGGHHGGGGFFGHHHHHHHHHHHGHHHGHHHHHHHHHHHHHHHGGGGGGHHHHHHGHHHHHHHHHBDCFFHGGCFGGGE
@M02034:409:000000000-BFKT7:1:1114:18995:18727 1:N:0:34
GCTCTTAAAGAGGAGAAAGGTCATGGGGCTTATGCTTCTAACTTTACTCA
+
BBBBBFFFFFFFGGFFGFGGFGFHHHHG?2G3D55DF55BFE5GH55555
@M02034:409:000000000-BFKT7:1:1114:9323:18730 1:N:0:34
GCTCTTAAAGAGGAGAAAGGTCATGGATATTCGTGCTTCTAACTTTACTCAGTTCGTTCTCGTCGACAATGGCGGAACTGGCGACGTGACTGTCGCCCCAAGCAACCTGTCTCTTATACACATCTCCGAGCCCACGAGACCGTACTAGAT
+
CCCCCFFFFFFFGGGGGGGGGGHHHHHHHHHHHHGGGHHHHHHHHHHHHHHHHHHFFHHGHGGGGFGGGHHHHGGEGGHHHGGEGGGGHGHHHHGHGGGGGHGGGHHHHHHHHHHHHHHHHGHGHGHGGGGGGHGG@DGGGGGHGHHHHG
@M02034:409:000000000-BFKT7:1:1114:9907:18733 1:N:0:34
AAAGTCGAGGTGCCTAAAGTGGCAACCCAGACTTCGACGCCTGTTGGTGGTGTAGAGCTTCCTGTAGCCGCATGGCGTTCGTACTTAAATATGGAACTAACCATTCCAATTTTCGCTGTCTCTTATACACATCTC
+
CCCCBFBBCCBBGGGGGGGGGGGHHHHGGHHGHFAFH2A2ABGGHHHGFGEFHHHGHHHHHHHHHHHHHGGGGGHHGGGGGGGHHHHGHHHHHHHHHHHHHHHHHHGHFGHHHGEGGGGHHHHHFHHHHHHHB2F
@M02034:409:000000000-BFKT7:1:1114:11398:18734 1:N:0:34
AAAGTCGAGGTGCCTAAAGTGGCAACCCAGACTAATAATAATGTTGGTGGTGTAGAGCTTCCTGTAGCCGCATGGCGTTCGTACTTAAATATGGAACTAACCATTCCAATTTTCGCTGTCTCTTATACACATCTCCGAGCCCACGAGACC
+
CCCCCFCCCCBBGGGGGGGGGGGHHHHGGHHGHHHHHHHHHHHHHHHGGGFFGHHHHHHHHHHHHHHHHGGEEGHHGGGGGFHHHHHHHHHHHHHHHHGHHHHHHHHHHHHHHHGGGGGHHHHHGHHHHGHHHHFFGCDGGGHGGGGGGG
@M02034:409:000000000-BFKT7:1:1114:10613:18734 1:N:0:34
GCTCTTAAAGAGGAGAAAGGTCATGTGTAGGGTGGCTTCTAACTTTACTCAGTTCGTTCTCGTCGACAATGGCGGAACTGGCGACGTGACTGTCGCCCCAAGCAACCTGTCTCTTATACACATCTCCGAGCCCACGAGACCGTACTAGAT
+
CCCCCFFFFFFFGGGGGGGGGGGHHHHHHHHGFFGFHHHHHHGHHHHGHHFHGHHGGGHGHFBEG?EEFHHHHGGFGGHGFAE@EGEGGGHHFHGFGGEECGE2G?GGFFGGHHHGGHHFCFGHFHEG/ADCGGADC@<AFGDHGHHGHD
@M02034:409:000000000-BFKT7:1:1114:28411:18735 1:N:0:34
AAAGTCGAGGTGCCTAAAGTGGCAACCCAGACTGGTGGGGGGGTTGGTGGTGTAGAGCTTCCTGTAGCCGCATGGCGTTCGTACTTAAATATGGAACTAACCATTCCAATTTTCGCTGTCTCTTATACACATCTCCGAGCCCACGAGACC
+
BBBBBFAADBAAGGGGGGGGGGGFFFHGGGGFHGH5FEGGGGGCCGGDEG;;EFGFGGGGGFFFFGGFGG?BDDFFFDFAAABEFFBBFFFFFFFFFFFFFEFFFFFFFFFFFB;ADFDFFBFFFFB:BFFFFF;BDFFCFFEFFFFFFE
@M02034:409:000000000-BFKT7:1:1114:3323:18736 1:N:0:34
AAAGTCGAGGTGCCTAAAGTGGCAACCCAGACTGGTTTTCCTGTTGGTGGTGTAGAGCTTCCTGTAGCCGCATGGCGTTCGTACTTAAATATGGAACTAACCATTCCAATTTTCGCTGTCTCTTATACACATCTCCGAGCCCACGAGACC
+
ABBAAB>A@DBBGGGGGGGGGGGFHHHGGHGGHHCGHGGBGHDGGGGFGGGGF3GDGHHGFHHBHFBGHDE>EECCEGEAEEGFHFHHFGGEE33FEEGFHF3FFFHEBGGHHF@EG<EGGHGHHFFGFFGFHHHFFFGGGGHFCCCDDF
@M02034:409:000000000-BFKT7:1:1114:2865:18739 1:N:0:34
AAAGTCGAGGTGCCTAAAGTGGCAACCCAGACTGCGAAGAATGTTGGTGGTGTAGAGCTTCCTGTAGCCGCATGGCGTTCGTACTTAAATATGGAACTAACCATTCCAATTTTCGCTGTCTCTTATACACATCTCCGAGCCCACGAGACC
+
ABAABFABBBABGGGGBGGGGGGGGHHGFHHGHHFEEEEGGHHHHHHFFGBFHFHFGGGHHFHGGHHDGEEEEFHFEEGEEFFHGHGFHHFHHHBGFHFHHGHHHHHHHGHHHBEEGGGBHGHHFHHHEGFHHHHEE/BDDFEGGGGGFA
@M02034:409:000000000-BFKT7:1:1114:7906:18739 1:N:0:34
AAAGTCGAGGTGCCTAAAGTGGCAACCCAGACTAATAATAAGGTTGGTGGTGTAGAGCTTCCTGTAGCCGCATGGCGTTCGTACTTAAATATGGAACTAACCATTCCAATTTTCGCTGTCTCTTATACACATCTCCGAGCCCACGAGACC
+
CCCCCFBBCCCBGGGGGGGGGGGHHHHGGHHGHHHHHHHHHHHHHHGGGGEFGHHGHHHHHHHHHHHHHGGGGGHHGGGGGGGHGHHHHHHHHFGHHHHHHHHHHHHHHHHHHFGGGGGHHFHGHHFHGHHHGHHGGGGGGGHGGGGGGC
@M02034:409:000000000-BFKT7:1:1114:7297:18741 1:N:0:34
AAAGTCGAGGTGCCTAAAGTGGCAACCCAGACTAATAATATTGTTGGTGGTGTAGAGCTTCCTGTAGCCGCATGGCGTTCGTACTTAAATATGGAACTAACCATTCCAATTTTCGCTGTCTCTTATACACATCTCCGAGCCCACGAGACC
+
BBCCAFBBCCAAGGGGGGGGGGGHHHHGGHHGHHHHHHHHHGHGHHHEFGEFGHHHGHHHHHHHHHHHHGGEGGHHGGGGFGHHHHHGHHFHHHDGFGHGHHHHGFGGHHHHHHGGGGGHHHHHHHHHGHHHHHHFECFGGGHGGGGGGG
@M02034:409:000000000-BFKT7:1:1114:28934:18745 1:N:0:34
AAAGTCGAGGTGCCTAAAGTGGCAACCCAGACTTCTCCGAATGTTGGTGGTGTAGAGCTTCCTGTAGCCGCATGGCGTTCGTACTTAAATATGGAACTAACCATTCCAATTTTCGCTGTCTCTTATACACATCTCCGAGCCCACGAGAC
+
BCCCCFBBCBBCGGGGGGGGGGFFHHHGGHHGFHGBBAB22BCBFHH2A1EEAEF5AB3B5FDBFAGDBEG?EE11E?E1??2??FGH3BFDB333BBGF303B3?B44FFFF4</?E?34?B443B3B2G2BFG2?<<B?/?/</</C
@M02034:409:000000000-BFKT7:1:1114:22754:18750 1:N:0:34
TAGTGCCATGCTCAGGAACAAAGAAACGCGGCACAGAATGTTTATAGGTCTGTTGAACACGACCAGA
+
>A1>>DFFFCFFFFA11BBCGFFGFCHAEAAF?EBGA1DABDAGEEFHDFHGFGHHHHHHGCE@CFC
@M02034:409:000000000-BFKT7:1:1114:20063:18751 1:N:0:34
GCTCTTAAAGAGGAGAAAGGTCATGATTAGGAGGGCTTCTAACTTTACTCAGTTCGTTCTCGTCGAC
+
>A1AAD3@1F@CEA1GGGGCEDG33DGFHHDFHGCGCGHFDGFGHFF1FDBFFGFFE0GF2F/AE/E
@M02034:409:000000000-BFKT7:1:1114:27989:18751 1:N:0:34
AAAGTCGAGGTGCCTAAAGTGGCAACCCAGACTGCGAATCAGGTTGGTGGTGTAGAGCTTCCTGTAGCCGCATGGCGTTCGTACTTAAATATGGAACTAACCATTCCAATTTTCGCTGTCTCTTATACACATCTCCGAGCCCACGAGACC
+
AAA>A@>ADBABFGGGGGGFGB24AFG2AAAFGHCE2E22BAGDGEEEFEBFHGHFGGHGHHHEGHFBGEEEGGHHGEGEEEFA?GGFHHDGGFDEFGHHHHHGGHGFGGHHGFGCEGEFDGGGGHHHHGHFFGHFFCDGCAGF?/CGDF
@M02034:409:000000000-BFKT7:1:1114:14007:18752 1:N:0:34
GCTCTTAAAGAGGAGAAAGGTCATGGGGTTGATTGCTTCTAACTTTACTCAGTTCGTTCTCGTCGACAATGGCGGAACTGGCGACGTGACTGTCGCCCCAAGCAACCTGTCTCTTATACACATCTCCGAGCCCACGAGACCGTACTAGAT
+
BBBBBFFFFFFFGGGGGGGGGGHHGHHFEEGGHHHFHHHFHGHHHHHGHHFFGGFFEFHGGFA1EAE?EGHHGGG?EFGFFGEFFGEFAFHGHHGEFGGGAGE2FBFGHHHGHHHGHHHGHFHHHGFGCFGGGGGGFGGGGCGGGGBFB=
@M02034:409:000000000-BFKT7:1:1114:5270:18753 1:N:0:34
GCTCTTAAAGAGGAGAAAGGTCATGGTGTTGGGGGCTTCTAACTTTACTCAGTTCGTTCTCGTCGACAATGGCGGAACTGGCGACGTGACTGTCGCCCCAAGCAACCTGTCTCTTATACACATCTCCGAGCCCACGAGACCGTACTAGAT
+
BBBBBFFFFFFFCGGGGGGGGGHGHHAFGGHFGFGCEHHHHGHHHHHGHHDGHHHFEFEFGFFFGEEEGHFHHGG?E@GFHHGE?EEEGEGHHHF/BDDFF?F?FCFHHHGHFHFGHFHHHBGHHHEA@CGFGHGD@DADGFFAEEHHFC
@M02034:409:000000000-BFKT7:1:1114:10476:18754 1:N:0:34
GCTCTTAAAGAGGAGAAAGGTCATGGGTTGTTGTGCTTCTAACTTTACTCAGTTCGTTCTCGTCGACAATGGCGGAACTGGCGACGTGACTGTCGCCCCAAGCAACCTGTCTCTTATACACATCTCCGAGCCCACGAGACCGTACTAGAT
+
BBCCCFFFFFFFGGGGGGGGGGHHHHHHGFFHHHADGHHHGHHHHHHHHHHHFGHGFHHGFGFEEEG?AFHHHGGCEGH33GFEGGGFHGHBGHECEGGD?AAFBFGFHHHHHHHGHHGGHHHFGHFD/CFGFGEF?CFGGGGEGHGGHG
@M02034:409:000000000-BFKT7:1:1114:27609:18755 1:N:0:34
GCTCTTAAAGAGGAGAAAGGTCATGGGTTATAGGGCTTCTAACTTTACTCAGTTCGTTCTCGTCGACAATGGCGGAACTGGCGACGTGACTGTCGCCCCAAGCAACCTGTCTCTTATACACATCTCCGAGCCCACGAGACCGTACTAGAT
+
ABCCCFFFFFFFGGGGGGGGGGHHHHHHGHHHHHHHHHHHHHHHHHHHHHHHHHHGGHHGHGGGGGGGGHHHHGGGGGHHHHGGGGGGHGHHHHGHGGGGGHGBGHHHHHHHHHGHHHHHHFHHHHGD@@GGFHGGFGGGGGDHGHHH0=
@M02034:409:000000000-BFKT7:1:1114:25835:18758 1:N:0:34
ACAGTCGAGGTGCCTAAAGTGGCAACCCAGACTGGGGATCAGGTTGGTGGTGTAGAGCTTCCTGTAGCCGCATGGCGTTCGTACTTAAATATGAAACTAACCATTCCAATTTTCGCTGTCTCTTATACACATCTCCGAGCCCACGAGACC
+
>3>AAFBBBBAAGGGFGGGGFFGCGHHEFHGEHHCAFF?2BFFBB2AEGGBBFHHEHHHHGHHFHHFHHGGGFGHHGFGF?EBGFHHFHHDGG4@BFGGFHHHHHHHHFHHHHHGGGGGFHHHFHG3B?GHHHHHGGCFGGGHGGGCFDF
@M02034:409:000000000-BFKT7:1:1114:9447:18760 1:N:0:34
AAAGTCGAGGTGCCTAAAGTGGCAACCCAGACTCCGAAGACTGTTGGTGGTGTAGAGCTTCCTGTAGCCGCATGGCGTTCGTACTTAAATATGGAACTAACCATTCCAATTTTCGCTGTCTCTTATACACATCTCCGAGCCCACGAGACC
+
CCCCCFCCCCBAGGGGGFGGGGGHHHHGGHHGHGFEGDGAEGHHHHGGGGGGHFH5GFHHGHHHHHFFFGGEEGHFGGGGGGGHHHHFHHHHHG3@CFGGCGDFGGHFHGHHFF@FGD<GHHHFGHFFFHBGHHHHGGGGGEHGCCCDGF
@M02034:409:000000000-BFKT7:1:1114:25854:18762 1:N:0:34
GCTCTTAAAGAGGAGAAAGGTCATGGAGTCTCGTGCTTCTAACTTTACTCAGTTCGTTCTCGTCGACAATGGCGGAACTGGCGACGTGACTGTCGCCCCAAGCAACCTGTCTCTTATACACATCTCCGAGCCCACGAGACCGTACTAGAT
+
>AABBFFFFFFFGGEGGGGGGGHHFHHFGGGHHGHFDFHFHHHHHHGFHHHHHHHEGHHGHGGGGEFEEHHHEEGFGGHBGAFEE@EEFCF3GHGFGGGE/?FFGHHFAFFGEHHBGFGFG2F@DDFD@CGGGHE-A@?DFCDEGFHHFD
@M02034:409:000000000-BFKT7:1:1114:13771:18763 1:N:0:34
AAAGTCGAGGTGCCTAAAGTGGCAACCCAGACTCGTAGTAAGGTTGGTGGTGTAGAGCTTCCTGTAGCCGCATGGCGTTCGTACTTAAATATGGAACTAACCATTCCAATTTTCGCTGTCTCTTATACACATCTCCGAGCCCACGAGACC
+
AAACAFBBCBAAFGGGGGGFGGGGGGGGGHHGHHGGGGFHHHHHHHGEFFEEGFHGGHHGHHHHHHHHHGG@EGGGGFGGGF2GGHHEFHFHHHFFGFEFGFBGHHHFHHFHFDFGDGGBHDGHEGB3?FGHFDB2B/B?DCHGC@FGGA
@M02034:409:000000000-BFKT7:1:1114:13754:18771 1:N:0:34
AAAGTCGAGGTGCCTAAAGTGGCAACCCAGACTCGTAGTAGGGTTGG
+
DDDDCFCBCCBCGGGGGGGGGGGHHHHGGHHC33AF2FF553FHAEA
@M02034:409:000000000-BFKT7:1:1114:14078:18772 1:N:0:34
GCTCTTAAAGAGGAGAAAGGTCATGGTGGTGGGTGCTTCTAACTTTACTCAGTTCGTTCTCGTCGACAATGGCGGTACTGGCGACGTGACTGTCGCCCCAAGCAACCTGTCTCTTATACACATCTCCGGGCCCAC
+
CCCCCFFFFFFFGGGGGGGGGGHHHHGHGEFGGEFEHHHHHHHHHHHHHHGHGHHGGHHGHGFEGEFGGHHHHGG>>AGFGAEEGG@/GFHHHHGFGGG/?CA?FGHHHFH3DHHDHHHGF2FGGFHA//@DG.C
@M02034:409:000000000-BFKT7:1:1114:19589:18774 1:N:0:34
AAAGTCGAGGTGCCTAAAGTGGCAACCCAGACTCCGAAGAATGTTGGTGGTGTAGAGCTTCCTGTAGCCGCATGGCGTTCG
+
DCDDCFBBCCCCGGGGGGGGGGGHHHHGGHHGHHCE2AEE3BAGHHAAA1FFFFGAFEFFDGHFGEEBBEGEEEC1E?>1>
@M02034:409:000000000-BFKT7:1:1114:21779:18774 1:N:0:34
AAAGTCGAGGTGCCTAAAGTGGCAACCCAGACTCATGATAATGTTGGTGGTGTAGAGCTTCCTGTAGCCGCATGGCGTTCGTACTTAAATATGGAACTAACCATTCCAATTTTCGCTGTCTCTTATACACATCTCCGAGCCCACGAGACC
+
CCCCCFCCCCAAGGGGGGGGGGGHHHHGGHHGHHHHHHHHHHHGHHHEFGEFHHHHHHHHHHHHHHHHHGEFGGHHGGGGFEGHHHHFHHHHHHGHHHHFGHHHHHFFHHHHHHGGGGGHHHHHGHHGFHHHHHFHFGGCGGFGGCGGGG
@M02034:409:000000000-BFKT7:1:1114:6460:18776 1:N:0:34
AAAGTCGAGGTGCCTAAAGTGGCAACCCAGACTGTGGCGGGTGTTGGGGGGG
+
BBBBBFBBBBAAFGGGGGGGGGGHHDFGGHHGHHHHHHGGE0A0>1B0EE/B
@M02034:409:000000000-BFKT7:1:1114:8082:18779 1:N:0:34
AAAGTCGAGGTGCCTAAAGTGGCAACCCAGACTGGGAAGCCGGTTGGTGGTGTAGAGCTTCCTGTAGCCGCGTG
+
CCCDBFABCCDDGGGGGGGGGGGHHHHGGHHGHHA22B222AEF?0EFA1EAA3F5A53B5BABB5B53BE/EE
@M02034:409:000000000-BFKT7:1:1114:25857:18780 1:N:0:34
GCTCTTAAAGAGGAGAAAGGTCATGGAGTCTCGTGCTTCTAACTTTACTCAGTTCGTTCTCGTCGACAATGGCGGAACTGGCGACGTGACTGTCGCCCCAAGCAACCTGTCTCTTATACACATCTCCGAGCCCACGAGACCGTACTAGAT
+
ABABBD@DDFBFAGFGGFGGGFHGDGHAAAGBFFAEEHHHGHHHGHHFFGECBGHFAGHFHFBEEEECCHAGFGG/EEGFHHGGGGEGCFHD?GFAFFGF<F/0FFHHHHHHHHHGHHHFHHHHHHFD@?@CGHGGCDGGECDADGHFGD
@M02034:409:000000000-BFKT7:1:1114:5453:18780 1:N:0:34
AAAGTCGAGGTGCCTAAAGTGGCAACCCAGACTACGACGCAGGTTGGTGGTGTAGAGCTTCCTGTAGCCGCATGGCGTTCGTACTTAAATATGGAACTAACCATTCCAATTTTCGCTGTCTCTTATACACATCTCCGAGCCCACGAGACC
+
CCCCCFCCCCABGGGGGGGGGGGHHHHGGHHGHHHGGGGGGGGHHHGGFGEFGHHHHHGHHHHGHHHHHGGGGGHHGGGGGGFHHHHHHHHGHEEFHHHHHHHHGHHGHHHHHHGGGGFEFFHHEHFG2GFHHHHEF??<DAAFCGGGGG
@M02034:409:000000000-BFKT7:1:1114:13975:18782 1:N:0:34
GCTCTTAAAGAGGAGAAAGGTCATGGGGGTTCGTGCTTCTAACTTTACTCAGTTCGTTCTCGTCGACAATGGCGGAACTGGCGACGTGACTGTCGCCCCAAGCAACCTGTCTCTTATACACATCTCCGAGCCCACGAGACCGTACTAGAT
+
CCCCCFFFFFFFGGGGGGGGGGGHHHHGGGGHGGGGGHHHHHHHHHHGHHHHHHHGGHHGHGFFGEGGFHHHGGGEGGHGHHGGGGGGHGHHHHGGFGGGGHGGGGHHHHHHHHHHHHHHHGGHHHHGCCGGGHGGADGGGGGAEHHHHG
@M02034:409:000000000-BFKT7:1:1114:21520:18785 1:N:0:34
AAAGTCGAGGTGCCTAAAGTGGCAACCCAGACTGATAAGAATGTTGGTGGTGTAGAGCTTCCTGTAGCCGCATGGCGTTCGTACTTAAATATGGAACTAACCATTCCAATTTTCGCTGTCTCTTATACACATCTCCGAGCCCACGAGACC
+
BCCCBFCBCCBCGGGGGGGGGGGHHHHGGHGGHHGHHHHHHHGHHHHEFGEFHHHHHHHHHHHHHHHHHGGFGGHHGGGGGGHHHHHHHHHHHHHHGHHHGHHHHHGHHHHHHGGGGGGGHHHHHHGHFHHHHHHHGCCCGGHGGGGGGF
@M02034:409:000000000-BFKT7:1:1114:24351:18788 1:N:0:34
AAAGTCGAGGTGCCTAAAGTGGCAACGAAGAATGTTGGTGGTGTAGAGCTTCCTGTAGCCGCATGGCGTTCGTACTTAAATATGGAACTAACCATTCCAATTTTCGCTGTCTCTTATACACATCTCCGAGCCCACGAGACCGTACTAGAT
+
BCBCBFAACCBCGGGGGGGGGGGHHHGDFGGHHHHHHHGGGGGHHHHHHHHHHHHHHHHHGGGGGHHGGGGGGHGHHHHFHHHHHBGHHHHHHHHHHHHHHHHHHGGGGGHHHHHHHGHHHGHHHHGFCCGGGGGG/CBGEGGHGHFHHH
@M02034:409:000000000-BFKT7:1:1114:21288:18790 1:N:0:34
GCTCTTAAAGAGGAGAAAGGTCATGAATCCGGATGCTTCTAACTTTACTCAGTTCGTTCTCGTCGACAATGGCGGAACTGGCGACGTGACTGTCGCCCCAAGCAACCTGTCTCTTATACACATCTCCGAGCCCACGAGACCGTACTAGAT
+
BCCDCFFFFFFFGGGGGGGGGGHHHHHHHHGGGGEHHHHHHHHHHHHHHHHHHHHGGHHGHGFGGGGGGHHHHGGFGGHHHHGGGGGGHGHHHHGHGGGGGHGGHHHHHHHHHHHHHHHHHHHHHHGGCGGGGHGGFGGGGGAEGHGGHD
@M02034:409:000000000-BFKT7:1:1114:24497:18791 1:N:0:34
GCTCTTAAAGAGGAGAAAGGTCATGCGGAGTCGGGCTTCTAACTTTACTCAGTTCGTTCTCGTCGACAATGGCGGAACTGGCGACGTGACTGTCGCCCCAAGCAACCTGTCTCTTATACACATCTCCGAGCCCACGAGACCGTACTAGAT
+
AAABBFFDDFFFFGGGGGGGEGFHHHGGGGFHGGGGGHHHHHHHHHHHHHHHHHGGDHHGHFFEGEFDGHHHGGGGCEHGHHGGGGEFHFHHHHFEFCCGDHG2GAGHHHFHFHHHHHGGHHBCFFFD>A<CFHG@@D<AEC:CDHHHFH
@M02034:409:000000000-BFKT7:1:1114:11444:18793 1:N:0:34
GCTCTTAAAGAGGAGAAAGGTCATGGTTTCTCAGGCTTCTAACTTTACTCAGTTCGTTCTCGTCGACAATGGCGGAACTGGCGACGTGACTGTCGCCCCAAGCAACCTGTCTCTTATACACATCTCCGAGCCCACGAGACCGTACTAGAT
+
CCCCCFFFFFFFGGGGGGGGGGHHHHHHHHHHHHHHHHHHHHHHHHHHHHHHHHHGGHHGIGFGGGGGGHGHHGGGGGHGGHGGGGGGHGHHHHGHGGGGEFGCGHHHHHHHHHHHHHGHHHHHHHHG@FGGGHGGCDGGFGDHGHHHHD
@M02034:409:000000000-BFKT7:1:1114:6058:18795 1:N:0:34
AAAGTCGAGGTGCCTAAAGTGGCAACCCAGACTAATCATAATGTTGGTGGTGTAGAGCTTCCTGTAGCCGCATGGCGTTCGTACTTAAATATGGAACTAACCATTCCAATTTTCGCTGTCTCTTATACACATCTCCGAGCCCACGAGACC
+
BBBBBFBBBBBBGGGGGGGGGGGHHHHFGFHGHGEEFFFFGFGGHFAFFGEFGHHFHHGHFHHFHEHFHDGFEGHHGGGGEGGHEHGFHHFFHFGDHHF3GHFHHHHHGHHHHHGGGEGEGGHHHHFD4FGHHHFHGG?CGFFGG/CGGG
@M02034:409:000000000-BFKT7:1:1114:17770:18798 1:N:0:34
GCTCTTAAAGAGGAGAAAGGTCATGGAGAAGGGGGCTTCTAACTTTACTCAGTTCGTTCTCGTCGACAATGGCGGAACTGGCGACGTGACTGTCGCCCCAAGCAACCTGTCTCTTATACACATCTCCGAGCCCACGAGACCGTACTAGA
+
CCCCCFFFFFFFGGGGGGGGGGHHHHHHHHHHGGGEGHHHHHHHHHHHHHHHHHHGGHHGHGFGGGGGGHGHHGGGEGHHHEGGCGEEHGHHHHGHGGG?DGGBGFGHHGGHFHHHGHH?FDGFGFHG@DGGGHGG?@.DG?EHGHGHF
@M02034:409:000000000-BFKT7:1:1114:13964:18803 1:N:0:34
AAAGTCGAGGTGCCTAAAGTGGCAACCCAGCATGTTGGTGGTGTACATCTTCCTGTAGCCGCATGGCGTTCGTACTTAAATATGGAACTAACCATTCCAATTTTCGCTGTCTCTTATACACATCTCCGAGCCCACGAGACCGTACTAGAT
+
CCCCBFCCCCCCGGGGGGGGGGGHGHHGGHHHHHHHHHFGGGGHGHHHHHHHHHHHHHHHFFEGGHHGGGGGGHHHHHHHGGHGHEEFHFHHHHHHHHHHHFHHHGGGGGHHHHHHHHHHHHHHHHHF?FGGGHGGCGGGGGGHGHHHEF
@M02034:409:000000000-BFKT7:1:1114:3353:18803 1:N:0:34
GCTCTTAAAGAGGAGAAAGGTCATGCTTCCTTCTGCTTCTAACTTTACTCAGTTCGTTCTCGTCGACAATGGCGGAACTGGCGACGTGACTGTCGCCCCAAGCAA
+
BCCCCFFFFFFFGGGGGGGGGGGHHGFHHHHBFFHHHHHHHHGHHHHHHHFHGGHGEGFGFFFFGCEEGHFHFGGECFHHHEGEFGGGHGHHHHG/AECEEF/2B
@M02034:409:000000000-BFKT7:1:1114:11674:18804 1:N:0:34
AAAGTCGAGGTGCCTAAAGTGGCAACCCAGACTGCTCCTCATGTTGGTGGTGTAGAGCTTCCTGTAGCCGCATGGCGTTCGTACTTAAATATGGAACTAACCATTCCAATTTTCGCTGTCTCTTATACACATCTCCGAGCCCACGAGACC
+
CCCCCFBCCCCCGGGGGGGGGGGHHHHGGHGGHHHHBFHFGHHHHHEAFEGFHFHGHGGHHHHGHGHGFGGAEEGAFEEFGECGGHHGEHHHHGB3FHHHFEBGHGGFFGHHHGEFGEFHHHGHFHHHHGHHHHHFGCCFGGGGGGCFGF
@M02034:409:000000000-BFKT7:1:1114:11585:18804 1:N:0:34
AAAGTCGAGGTGCCTAAAGTGGCAACCCAGACTCCGTCTAATGTTGGTGGTGTAGAGCTTCCTGTAGCCGCATGGCGTTCGTACTTAAATATGGAACTAACCATTCCAATTTTCGCTGTCTCTTATACACATCTCCGAGCCCACGAGACC
+
AAABBFBBBBBBGGGGFGGGGGGHHHHGGHHGHHHGGHGHHHHHHHHGGGEFGFHHHGHHHHHHHHHHHGGFGGHHGGGGGFHHHHGFGFGGGH@GHHGHHHHHHHHHHHHHHGGGGGGFHFHHHHGGFGGHGHGHFCGGGGHGG?FGGF
@M02034:409:000000000-BFKT7:1:1114:14846:18804 1:N:0:34
GCTCTTAAAGAGGAGAAAGGTCATGACTACGAATGCTTCTAACTTTACTCAGTTCGTTCTCGTCGACAATGGCGGAACTGGCGACGTGACTGTCGCCCCAAGCAACCTGTCTCTTATACACATCTCCGAGCCCACGAGACCGTACTAGAT
+
CCCCDFFFFFFFGGGGGGGGGGGHHHHHHHGGHHHHHHHHHHHHHHHHHHHHHHHGEHHGHFFEFFGGGHHHHGGGGGHHFHGGGGFGHGGHHHGHFEGFGGFFGHHHHHGHHHHHHHHBHEGGHHHGFGGGGEFDCGDGE@<EDHBGHD
@M02034:409:000000000-BFKT7:1:1114:26738:18807 1:N:0:34
GCTCTTAAAGAGGAGAAAGGTCATGACTCGTTGTGCTTCTAACTTTACTCAGTTCGTTCTCGTCGACAATGGCGGAACTGGCGACGTGACTGTCGCCCCAAGCAACCTGTCTCTTATACACATCTCCGAGCCCACGAGACCGTACTAGAT
+
BCCCCFFFFFFFGGGGGGGGGGHHHHHHHGHGHGGGHHHFHHHHHHHHHHHHHHHGGHHGHGFGGGGGGHHHGGGGGGHHHHGGGGGGHGHHHHGGGGGGGHGFHHHHHHHHHHHHHHHHHHHHHHHGGGGGGHGGCGGGGGGHGHGHHD
@M02034:409:000000000-BFKT7:1:1114:18403:18809 1:N:0:34
GCTCTTAAAGAGGAGAAAGGTCATGTTGGGTCGGGCTTCTAACTTTACTCAGTTCGTTCTCGTCGACAATGGCGGAACTGGCGACGTGACTGTCGCCCCAAGCAACCTGTCTCTTATACACATCTCCGAGCCCACGAGACCGTACTAGA
+
CDDDDFFFFFFFGGGGGGGGGGGHHHHHHGGHGGGGGHHHHHHHHHHHHHHHHHHFFHHGHGFGGEGGGHHHHGGGGGHHHHGGGGGGHGHHHHGHGGGGGHGFFFGHHHHHHHHHHHGHHHHHHHGGCFCGGHGGCGFGGGGH?CFHF
@M02034:409:000000000-BFKT7:1:1114:7373:18812 1:N:0:34
AAAGTCGAGGTGCCTAAAGTGGCAACCCAGACTAATCATAATGTTGGTGGTGTAGAGCTTCCTGTAGCCGCATGGCGTTCGTACTTAAATATGGAACTAACCATTCCAATTTTCGCTGTCTCTTATACACATCTCCGAGCCCACGAGACC
+
BABBBFCCCCAAGGGGGGGFGGGGHHFGGHHGHHHFHGGFHHGHHHHAFEEFGHHGHFHHHHHGHHHHHGGEEGGHGEEGFEGFHHGFHHHHHGDGFHGHHHGHHHHFHHHHHHEFGGGBHFHHHHHHHGFHHHGGA/BGGGHFGGGGCC
@M02034:409:000000000-BFKT7:1:1114:9252:18814 1:N:0:34
GCTCTTAAAGAGGAGAAAGGTCATGGAGAGGAGTGCTTCTAACTTTACTCAGTTCGTTCTCGTCGACAATGGCGGAACTGGCGACGTGACTGTCGCCCCAAGCAACCTGTCTCTTATACACATCTCCGAGCCCACGAGACCGTACTAGAT
+
BBBBBFFFFFFFGGGGGGGGGGHHHHHHHGGHGHHHHHHHHHHHHHHHHHHHHHHGGHHGHGFEFEFEGHHHHGGGFGHFFHGGGGGGHGHHHHGHGGGGDHG2FFGHHHHHHHHHHHHDGHGFGHGGFCGGGHGG@CAGFCAAEHHHHD
@M02034:409:000000000-BFKT7:1:1114:17364:18814 1:N:0:34
AAAGTCGAGGTGCCTAAAGTGGCAACCCAGACTGCGAGTGGGGTTGGTGGTGTAGAGCTTCCTGTAGCCGCATGGCGTTCGTACTTAAATATGGAACTAACCATTCCAATTTTCGCTGTCTCTTATCCACATCTCCGAGCCCACGAGACC
+
AABBBDABDBABFFGGGGGGCBFGFHHEFHHGHHCAAAAEFDCGGCCAEEEBGGHFHHHGH3GEFGHGHG?/EEHHGGGEEE1FGFFDHHDGHH3D?B3FGC3GDGHGHG3GHG/CFCCGGHFGDGF>DC1<GFFGF/>CGCFFGCC?DE
@M02034:409:000000000-BFKT7:1:1114:19921:18814 1:N:0:34
GCTCTTAAAGAGGAGAAAGGTCATGGGGGGTACGGCTTCTAACTTTACTCAGTTCGTTCTCGTCGACAATGGCGGAACTGGCGACGTGACTGTCGCCCCAAGCAACCTGTCTCTTATACACATCTCCGAGCCCACGAGACCGTACTAGA
+
>AABBFFFFFFFGCGGGGGGGGHHHHHGGGEEHGGGGGHHHHHHHHHHHHHHHHHGGHHGHGFDFGGDFHHHHGGGGGHGHGF<@C@DHGHGHHGHGGGGGGE/BCABA9BFBFGGGEF0F9CBCFGF9;BFF??BBDDFFF.ADFFFF
@M02034:409:000000000-BFKT7:1:1114:22219:18819 1:N:0:34
AAAGTCGAGGTGCCTAAAGTGGCAACCCAGACTAATAATAAGGTTGGTGGTGTAGAGCTTCCTGTAGCCGCATGGCGTTCGTACTTAAATATGGAACTAACCATTCCAATTTTCGCTGTCTCTTATACACATCTCCGAGCCCACGAGACC
+
ABCCAFCCCCCBGGGGGGGFGGGHHHGGGHHFHHHHHHHHHHHFGHGEFGEFGHHHHFHHHHHHHHHHHGGGGGHHGFGGFFHHHHHGHHHHHHFHHHGHHHHHHHHHHHHHHHGGGGGHHHHHHHGHFHHHHHHFBDGCGGFGGGGGFC
@M02034:409:000000000-BFKT7:1:1114:18195:18824 1:N:0:34
GCTCTTAAAGAGGAGAAAGGTCATGGTTACTACGGCTTCTAACTTTACTCAGTTCGTTCTCGTCGACAATGGCGGAACTGGCGACGTGACTGTCGCCCCAAGCAACCTGTCTCTTATACACATCTCCGAGCCCACGAGACCGTACTAGAT
+
CCCDDFFFFFFFGGGGGGGGGGHHH45DFGFGGAFGGGHHHHHHHHHHHHHHHHHGGHHGHGFGGGGGGHHHHGGGGGHHHHGGGGGGHGHHHHGHGGGGGHG2GGHHHHHHHHHHHHHFHGGHHHGG@DGGGHGGCDDDFCCED.DGHG
@M02034:409:000000000-BFKT7:1:1114:16722:18825 1:N:0:34
AAAGTCGAGGTGCCTAAAGTGGCAACCCAGACTAAGCAGAAGGTTGGTGGTGTAGAGCTTCCTGTAGCCGCATGGCGTTCGTACTTAAATATGGAACTAACCATTCCAATTTTCGCTGTCTCTTATACACATCTCCGAGCCCACGAGAC
+
AABBAFBADBAAGGGGFFGFFGDFGHCGGHGGHHHHHGHGGHHBGHGEE?EECGHHHGFHHHHHFHFHHGGEEEHHGGGGGG2FGGFFHHF4GHHEFFD3CFBGHGHHFFBGH4<AAGGFFHHGFFDFBFHGHGHHDCG?C/GF?@@DG
@M02034:409:000000000-BFKT7:1:1114:4388:18829 1:N:0:34
GCTCTTAAAGAGGAGAAAGGTCATGTCTATTGGTGCTTCTAACTTTACTCAGTTCGTTCTCGTCGACAATGGCGGAACTGGCGACGTGACTGTCGCCCCAAGCAACCTGTCTCTTATACACATCTCCGAGCCCACGAGACCGTACTAGAT
+
CCCCCFFFFFFFGGGGGGGGGGFHHFHHHHHHHFGBHFHHFHFGHHHBGGFFFHGFEHHGFFGGGAEAEFGHFEGEEGGGHEE>EEEAAFHFFFFAEEGEECFFFGHH0B?GGGHHHGHFGBGHHFHDBBDGG/F@A@C?CC.FFHGHH=
@M02034:409:000000000-BFKT7:1:1114:16902:18835 1:N:0:34
AAAGTCGAGGTGCCTAAAGTGGCAACCCAGACTTCGGTTGGGGTTGGTGGTGTAGAGCTTCCTGTAGCCGCATGGCGTTCGTACTTAAATATGGAACTAACCATTCCAATTTTCGCTGTCTCTTATACACATCTCCGAGCCCACGAGACC
+
>33>ADABDBAAFGGGGGGGGDGFFHGAEA22ABAAEAEA2EEGGEGFFEFCFFGEFHFC@EGFHBFGHGEEEEHGGGGFEG??GHD33BGFGGGHHGBCBG33F?GBGHFEGD@?D/CGHFFBGFB>>C1GHGFHG/>C>FEFGGGDGG
@M02034:409:000000000-BFKT7:1:1114:21619:18835 1:N:0:34
GCTCTTAAAGAGGAGAAAGGTCATGGGGCAGCATGCTTCTAACTTTACTCAGTTCGTTCTCGTCGACAATGGCGGAACTGGCGACGTGACTGTCGCCCCAAGCAACCTGTCTCTTATACACATCTCCGAGCCCACGAGACCGTACTAGAT
+
CCCCCFFFFFFFGGGGGGGGGGHHHHHGGGGGHHHHHHHHHHHHHHHHHHHHHHHGGHHGHGFFGGGGGHHHHGGGGGHHHHGGGGGGHGHHHHGHGGGGGHGFGHHHHHHHHHHGHHHFHHHHHHHGGGGGGHGC@FGGGGGHCCHHH=
@M02034:409:000000000-BFKT7:1:1114:18208:18836 1:N:0:34
GCTCTTAAAGAGGAGAAAGGTCATGGTTACTACGGCTTCTAACTTTACTCAGTTCGTTCTCGTCGACAATGGCGGAACTGGCGACGTGACTGTCGCCCCAAGCCACCTGTCTCTTATACACATCTCCGAGCCCCCGAG
+
AAAA@F33DF1BAG?EG1FGBGFFGHHHHHHGHGCEGGHGHHHGHHFHHH1FDDFFEGHFHFBEEAEE?BGHF?ECCEF1BGEEGGCCGEHGGFEAAFEA/FE/0BBFGHHHFBG1GDFDFFHFGB<E@CCGE.@C-<
@M02034:409:000000000-BFKT7:1:1114:6215:18836 1:N:0:34
AAAGTCGAGGTGCCTAAAGTGGCAACCCAGACTAATAAGAATGTTGGTGGTGTAGAGCTTCCTGTAGCCGCATGGCGTTCGTACTTAAATATGGAACTAACCATTCCAATTTTCGCTGTCTCTTATACACATCTCCGAGCCCACGAGACC
+
CCCCCFCCCCCCGGGGGGGGGGGHHHHGGHHGHHGHHHHHHHHHHHHEFGFFHHHHHHHHHGHGHHHHHGGCEFHHGFGGGGHHHHHHHHFHHHEGHHHHHFHHHHGHHGHHHHGGGGGGHHHHHHHHGHHHHHHHGCDGGGHGGCGGGF
@M02034:409:000000000-BFKT7:1:1114:3327:18837 1:N:0:34
GCTCTTAAAGAGGAGAAAGGTCATGGCGTTGCGTGCTTCTAACTTTATTCAGTTCGTTCTTGTCGACAATGGCGG
+
BBBBBFFFFFFFGGGGGGFEGGFHHF4AE2A2AA22BBFHGH3FF555DG55ADGFE31B5DDGG1EEEGGG2E@
@M02034:409:000000000-BFKT7:1:1114:5893:18840 1:N:0:34
AAAGTCGAGGTGCCTAAAGTGGCAACCCAGACTCCGACGCATGTTGGTGGTGTAGAGCTTCCTGTAGCCGCATGGCGTTCGTACTTAAATATGGAACTAACCATTCCAATTTTCGCTGTCTCTTATACACATCTCCGAGCCCACGAGACC
+
CCCCCFAADBBCGGGGGGGGGGGHHHHGGHHGHHHGGGGGGFGHHHHGGGFGHHHHHHHHGHHHGHHGHGGGGGHHGGGGGGBGHHGHHHDHHHHHGHFFHHHHHHHHHHHHHHGGGGGHHHHHHHGHFHHHHHHHGGGGGGHGGGGGDF
@M02034:409:000000000-BFKT7:1:1114:18191:18842 1:N:0:34
GCTCTTAAAGAGGAGAAAGGTCATGGTTACTACGGCTTCTAACTTTACTCAGTTCGTTCTCGTCGACAATGGCGGAACTGGCGACGTGACTGTCGCCCCAAGCAACCTGTCTCTTATACACATCTCCGAGCCCACGAGACCGTACTAGAT
+
CCCCCFFFFFFFGGGGGGGGGGHHGHHHHHHHHGGGGGHHHHHHHHHHHHGHHHHGEHHGHFFEGEGEFHHHHGGC@FHHGHGGGGEGGGHHHHGGGGGGGHEFGGHHHFGHHHHHHHHHHFHHGHF?/AFGGFFDCGDGGGGHGHGGB=
@M02034:409:000000000-BFKT7:1:1114:2350:18844 1:N:0:34
AAAGTCGAGGTGCCTAAAGTGGCAACCCAGACTATGGGTGGGGTTGGTGGTGTAGAGCTTCCTGTAGCCGCATGGCGTTCGTACTTAAATATGGAACTAACCATTCCAATTTTCGCTGTCTCTTATACACATCTCCGAGCCCACGAGAC
+
AABCAFBCCCBCGGGGGGGDGGGHHHHGGHGGH3FGEEG?E2EEFGGEFGEFHFHGHHHHHGHHHHHGHGGEFGHFGGGGGFFGGHFEHHFHHHFFGHHFHFFGHGHHHHHHHHDDFGGFHFHHGHFHBGHGGG2@C/CCDGHED?CGF
@M02034:409:000000000-BFKT7:1:1114:7351:18844 1:N:0:34
GCTCTTAAAGAGGAGAAAGGTCATGATGATTCGGGCTTCTAACTTTACTCAGTTCGTTCTCGTCGACAATGGCGGAACTGGCGACGTGACTGTCGCCCCAAGCAACCTGTCTCTTATACACATCTCCGAGCCCACGAGACCGTACTAGAT
+
BCCCCFFFFFFFGGGGGGGGGGHHHHHHHHHHGHGGGHHHHHHHHHHGHHHHHHHGFHHGHGFGGCFEFHHHHGGGGGHHHHGGGG@FHGHHHHGGGGGCDHGBCGHHHHGHHHHHHHHHHHHHHHGE@AGGGHGGGGFGGGGHGHHHH=
@M02034:409:000000000-BFKT7:1:1114:19520:18844 1:N:0:34
GCTCTTAAAGAGGAGAAAGGTCATGACTGTGCATGCTTCTAACTTTACTCAGTTCGTTCTCGTCGACAATGGCGGAACTGGCGACGTGACTGTCGCCCCAAGCAACCTGTCTCTTATACACATCTCCGAGCCCACGAGACCGTACTAGAT
+
CCCCCFFFFFFFGGGGGGGGGGGHHHHHHHHHHHHHHHHHHHHHHHHHHHHHHHHGGHHGGGFEGGGGGHHHHGGGGGHHHGGGGGGGHGHHHHGHGGGGGHGHHHHGHHHFHHHGHHHFHHHHGHHGCCGFGHGG<ACAFGAGGHFHH=
@M02034:409:000000000-BFKT7:1:1114:17790:18846 1:N:0:34
GCTCTTAAAGAGGAGAAAGGTCATGGTTTCTCATGCTTCTAACTTTACTCAGTTCGTTCTCGTCGACAATGGCGGAACTGGCGACGTGACTGTCGCCCCAAGCAACCTGTCTCTTATACACATCTCCGAGCCCACGAGACCGTACTAGAT
+
BCCCCFFFFFFFGGGGGGGGGGHHHGHHHHHHHHHHHHHHHHHHHHHHHHHHHHHGGHHGHGFFGFGGGHHHHGGGGGHHHHGGGGGGHGGHHHGHGGGGGHGFGGHHGHHHHHHHHHHHHBGHGHHGCFGGGHGGGGGGGGGHGHHHHG
@M02034:409:000000000-BFKT7:1:1114:7128:18846 1:N:0:34
GCTCTTAAAGAGTAGAAAGGTCATGAATATTAAGGCTTCTAACTTTACTCAGTTCGTTCTCGTCGACAATGGCGGAACTGGCGACGTGACTGTCGCCCCAAGCAACCTGTCTCTTATACACATCTCCGAGCCCACGAGACCGTACTAGAT
+
CCCCCFFFFFFFDGGGGGGGFGHHHGFHHFFHGHGHHHHHHHHHHHHHHHHHHHHGFHHGHGFEGGGGGHHHHGGGGGHHHGGGGG@AHGHHGHGEFGGGDHGCHHHHHGHHHHHFHHHHHGHHHHHG/<BGGGGGCCDDEG.<AG<GHG
@M02034:409:000000000-BFKT7:1:1114:11781:18858 1:N:0:34
GCTCTTAAAGAGGAGAAAGGTCATGGGGCGTGATGCTTCTAACTTTACTCAGTTCGTTCTCGTCGACAATGGCGGAACTGGCGACGTGACTGTCGCCCCAAGCAACCTTCTCTTATACACATCTCCGAGCCCACGAGACCGTACTAGATC
+
ABCCCFFFFFFFGGGGGGGGGGHHHHFDEEGGGHFBGHHHHHHHHGHDGHFGGHHGFHGFFFFGG@FGGHHHHGC//EFFFEE@GGEGCFHHHHGHGGF?CAF2?GGGHHHHHHFG=GGGHFFGHHG?@CGGHGC<<CDGCACEHGG0CC
@M02034:409:000000000-BFKT7:1:1114:4374:18859 1:N:0:34
AAAGTCGAGGTGCCTAAAGTGGCAACCCAGACTCATCCGCATGTTGGTGGTGTAGAGCTTCCTGTAGCCGCATGGCGTTCGTACTTAAATATGGAACTAACCATTCCAATTTTCGCTGTCTCTTATACACATCTCCGAGCCCACGAGACC
+
CCCCCFCCCCCCGGGGGGGGGGGHHHHGGHHGHHHHHHGGGGGHHHHEFGFFGHHHHHHHHHHGHHHHHGGFGGHHGGGGGGHHHHHHHHHGHHHFGHFHHFHHHHGGHHHHHHGGGGGHHHHHHHFBFFGHHHFGDCFGGGHGGCFGGF
@M02034:409:000000000-BFKT7:1:1114:8847:18860 1:N:0:34
AAAGTCGAGGTGCCTAAAGTGGCAACCCAGACTAATAATCAGGTTGGGGGTGTAGAGCTTCCTGTAGCCGCATGGCGTTCGTACTTAAATATGGAACTAACCATTCCAATTTTCGCTGTCTCTTATACACATCTCCGAGCCCACGAGACC
+
CCDCCFCCDCBCGGGGGGGGGGGHHHHGGHHCG3GH55F553FGFHA2A0FEADG5B5BB5FGEBDG5B?E/EEEA/>>F1>2??GHF?GHFE333BFHH3?3BB4F4DGFHHB<AFA?FFHHGDH2@F22@GGH2A@CF?/GF-@<..>
@M02034:409:000000000-BFKT7:1:1114:11295:18861 1:N:0:34
GCTCTTAAAGAGGAGAAAGGTCATGTTTTTTTTTGCTTCTAACTTTACTCAGTTCGTTCTCGTCGACAATGGCGGAACTGGCGACGTGACTGTCGCCCCAAGCAACCTGTCTCTTATACACATCTCCGAGCCCACGAGACCGTACTAGAT
+
ABBBBFFFFFFFGFEGGGGGGGHHHHHHCGGGGGFHHHHHHHHHHHHHHHHHHHHGGHHGHGGGGGGGEHHHHGGGFGHHHGG@EGGCEFHHHHGHGDGGDHGGFHFHHHGGFHHFGHFGG1?FGFHD<>CDG<EG-CDGGGA.C.;CCC
@M02034:409:000000000-BFKT7:1:1114:15828:18861 1:N:0:34
GCTCTTAAAGAGGAGAAAGGTCATGACTTATCGTGCTTCTAACTTTACTCAGTTCGTTCTCGTCGACAATGGCGGAACTGGCG
+
CCCCCFFFFFFFGGGGGGGGGGHHHHHHHFHHHHHGGHHHHHHHH55BFG5FGF5AEG2F5AAAEAEG0AF32E@F/>FHC1>
@M02034:409:000000000-BFKT7:1:1114:18867:18863 1:N:0:34
AAAGTCGAGGTGCCTAAAGTGGCAACCCAGACTGATTCTAATGTTGGTGGTGTAGAGCTTCCTGTAGCCGCATGGCGTTCGTACTTAAATATGGAACTAACCATTCCAATTTTCGCTGTCTCTTATACACATCTCCGAGCCCACGAGACC
+
CCCCCFCCCCBBGGGGGGGFGGGHHHHGGHHGHFFH5AA5FGHGHHHGFGEFFGHHHHHHHHHHHHHFHEGEEGHGGEGFFFHHHHHHHHHHHHGHHHGGHAFHHHHHHHHHHFGGGGGHHHHHHHFGFFHHHHGFG@GGGGHGGFGGGE
@M02034:409:000000000-BFKT7:1:1114:5458:18864 1:N:0:34
AAAGTCGAGGTGCCTAAAGTGGCAACCCAGACTCAGAGTCTTGTTGGTGGTGTAGAGCTTCCTGTAGCCGCATGGCGTTCGTACTTAAATATGGAACTAACCATTCCAATTTTCGCTGTCTCTTATACACATCTCCGAGCCCACGAGACC
+
BBCCBFBBDCBAGFGFGGFEGGGHHA4EFHHGHGHHHHFHHGHHHHHEFFBFGFHHHGHHFGHFGHHFFEEEEGHGEEGGEE?GHHGEHHHHHHGGHFEEGHFHHGFFHHHHHHFFGGGHHHHHHHFHDGFHGHF2CBGCGFHGGGGGGC
@M02034:409:000000000-BFKT7:1:1114:11278:18865 1:N:0:34
GCTCTTAAAGAGGAGAAAGGTCATGTTTTTTTTTGCTTCTAACTTTACTCAGTTCGTTCTCGTCGACAATGGCGGAACTGGCGACGTGACTGTCGCCCCAAGCAACCTGTCTCTTATACACATCTCCGAGCCCACG
+
ABBBBFFFFFDFEFEGGGGGGGCGGGFFGGGGGGCBFHHFHGFHHHHHHHGGHHFGEHGFHGGAEEGDCHGFFGG?@EGDGEEE/<EEHGHFGHGHDBDFFHG0FGHHFHFHFFHBGFHDC1F1FBG.ACCCG.CC
@M02034:409:000000000-BFKT7:1:1114:20797:18867 1:N:0:34
AAAGTCGAGGTGCCTAAAGTGGCAACCCAGACTCCGACGACGGTTGGTGGTGTAGAGCTTCCTGTAGCCGCATGGCGTTCGTACTTAAATATGGAACTAACCATTCCAATTTTCGCTGTCTCTTATACACATCTCCGAGCCCACGAGACC
+
BBCCBFCCCCCCGGGGGGGGGGGHHHHGGHHGHHHGGGGGGGGGGGGGGGGFGHHFHHHHHHHHHHHGHGGGGGHFGGGGGFHHHHHHHHHHHHFHHHHHHHHHHHHHHHHHHFGGGGGHHHHHGHDHHHHHHHHHFDFGGGHGGGGGGE
@M02034:409:000000000-BFKT7:1:1114:20714:18871 1:N:0:34
AAAGTCGAGGTGCCTAAAGTGGCAACCCAGACTCAGAGTCATGTTGGTGGTGTAGAGCTTCCTGTAGCCGCATGGCGTTCGTACTTAAATATGGAACTAACCATTCCAATTTTCGCTGTCTCTTATACACATCTCCGAGCCCACGAGAC
+
CDDDDFCCCCBCGGGGGGGGGGGHHHHGGHHGHHBGGGFF5FEGHHHFGGGGHHHFGFHHHGHHHHHHHGGEEGFHGGGGGGHHHHHHHHHHHHFHHHHHHHGHHHHGHGHHHHGGGGGHHHHHHHHHHGHHHHHHGFGGGGHGGGGGG
@M02034:409:000000000-BFKT7:1:1114:23977:18873 1:N:0:34
AAAGTCGAGGTGCCTAAAGTGGCAACCCAGACTCCGCAGAAGGTTGGTGGTGTAGAGC
+
CCCCCFBCCCCCGGGGGGGGGGGHHHHGGHHGHFB2AAE2AAAGFEE111B113D5B5
@M02034:409:000000000-BFKT7:1:1114:8949:18881 1:N:0:34
GCTCTTAAAGAGGAGAAAGGTCATGCCTTCTACTGCTTCTAACTTTACTCAGTTCGTTCTCGTCGACAATGGCGGAACTGGCGACGTGACTGTCGCCCCAAGCAACCTGTCTCTTATACACATCTCCGAGCCCACGAGACCGTAC
+
CCDDDFFFFFFFGGGGGGGGGGHHHHHBD4AFAAGHHHHHHHHHHHHHHHHHHHHGGHHGHGFGG?FGGHHFHGGGGGHHHHGGGGGGHGHHHHGHGGGGGGGFHHHHHHHHHHHHHHHFGGGFHHHG?BGGGGGGCDGGA@..<
@M02034:409:000000000-BFKT7:1:1114:23448:18885 1:N:0:34
GCTCTTAAAGAGGAGAAAGGTCATGATGGGTCGGGGTGCTTCTAACTTTACTCAGTTCGTTCTCGTCGACAATGGCGGAACTGGCGACGTGACTGTCGCCCCAAGCAACCTGTCTCTTATACACATCTCCGAGCCCACGAGACCGTACTA
+
BCCCCFFFFFFFGGGGGGGGGGGHHHHHHHHHGGGGEGGHHHHHHHHHHHHHHHHHHHGGHHGHGGGGGGGGGHHHGGFGGHHHHGEGGGGHGHHHHGGGGGGGHGHHHHHHHHHGHHHHHGHHGHHHHHGGGGGGHGGGGGGGGGHGH:
@M02034:409:000000000-BFKT7:1:1114:22780:18885 1:N:0:34
AAAGTCGAGGTGCCTAAAGTGGCAACCCAGACTGTTCAGTCTGTTGGTGGTGTAGAGCTTCCTGTAGCCGCATGGCGTTCGTACTTAAATATGGAACTAACCATTCCAATTTTCGCTGTCTCTTATACACATCTCCGAGCCCACGAGACC
+
ABCBAFBCCCBCGGGGGGGGGGGHHHHGGHHGHHHHHHHFGHHHHHHEFFEFGHHHHHHHHHHHHHHHHGGEFGHHGGGGGFHHHHHGHHGHHHFFFHHHHHHHHHFHHHHHHHGGGGGGHHHHHHGHHHHHHHGFDBCGGGFGF?DGGG
@M02034:409:000000000-BFKT7:1:1114:24808:18885 1:N:0:34
GCTCTTAAAGAGGAGAAAGGTCATGGGGGGTGGTGCTTCTAACTTTACTCAGTTCGTTCTCGTCGACAATGGCGGAACTGGCGACGTGACTGTCGCCCCAAGCTAC
+
>A?AABDFFFBFCBEGGGGGGG1FEFHCGG>EEEFGGHHCHFGHHHHFGFFHHHHGFHFFFFFACCC?CGDGEGG?@CHFHFGGC@ACHEFBGHEGF.AGAEE/09
@M02034:409:000000000-BFKT7:1:1114:7296:18887 1:N:0:34
AAAGTCGAGGTGCCTAAAGTGGCAACCCAGACTCATACTCCTGTTGGTGGTGTAGAGCTTCCTGTAGCCGCATGGCGTTCGTACTTAAATATGGAACTAACCATTCCAATTTTCGCTGTCTCTTATACACATCTCCGAGCCCACGAGACC
+
CCCCCFCCCCCCGGGGGGGGGGGHHHHGGHHGHHFHHHHHHHHHHHHAFFGGHFHHHFHHFHHHHFHGGGGEFGHGGGGGGFFGHHHHEGHHHH33GHHHBFDGGEHGHHHHHHGGGFFHHHGHGHHHHHHHHHHGGFCGGGGGGGGGGE
@M02034:409:000000000-BFKT7:1:1114:23371:18888 1:N:0:34
GCTCTTAAAGAGGAGAAAGGTCATGCGGGGTACTGCTTCTAACTTTACTCAGTTCGTTCTCGTCGACAATGGCGGAACTGGCGACGTGACTGTCGCCCCAAGCAACCTGTCTCTTATACACATCTCCGAGCCCACGAGACCGTACTAGAT
+
CCCCCFFFFFFFGGGGGGGGGGHHHHG?EGAEFHFGHHHHHFHHHHHFGH5FGGGFGHHGHGGGGEG>EGGHGFG?>@HDEGGEGGE?CFHHFFFEDDGGAGGG2GHGFHHHGHHGHHGGH1FGGHFA->@DEHEG-<AFEGDHGHGH0=
@M02034:409:000000000-BFKT7:1:1114:9238:18888 1:N:0:34
GCTCTTAAAGAGGAGAAAGGTCATGGGGAGGTGTGCTTCTAACTTTACTCAGTTCGTTCTCGTCGACAATGGCGGAACTGGCGACGTGACTGTCGCCCCAAGCAACCTGTCTCTTATACACATCTCCGAGCCCACGAGACCGTACTAGA
+
BBBBBFFFFFFFGGGGGGGGGGHHHCGGFEGAEFFCHHFHHHHHHHHDHHHGGGFGGFFGDFGFGEEEEGGHGGGE/EGFHEEGGGGGHFHHFHGGEEGG/FFB2GHHHHFHFHHGHGFGFFGGHGHC<@CCGHGC-@>DGD.EDHHBG
@M02034:409:000000000-BFKT7:1:1114:5704:18890 1:N:0:34
AAAGTCGAGGTGCCTAAAGTGGCAACCCAGACTAATCCTCATGTTGGTGGTGTAGAGCTTCCTGTAGCCGCATGGCGTTCGTACTTAAATATGGAACTAACCATTCCAATTTTCGCTGTCTCTTATACACATCTCCGAGCCCACGAGACC
+
CCCCCFCCCCCCGGGGGGGGGGGHHHHGGHHGHHHHHHHHHHHHHHHGFGEFHHHHHHGHGHHHHHHHHGGEEGHHGGGGGGHHHHHGHHHHHHHHHHFFHHHHHFHHHHGGHHGGGGGHGHHHHHFHGHHHHHHHGG@FGGHGGGCGGG
@M02034:409:000000000-BFKT7:1:1114:27455:18896 1:N:0:34
AAAGTCGAGGTGCCTAAAGTGGCAACCCAGACTAATAATACTGTTGGTGGTGTAGAGCTTCCTGTAGCCGCATGGCGTTCGTACTTAAATATGGAACTAACCATTCCAATTTTCGCTGTCTCTTATACACATCTCCGAGCCCACGAGACC
+
AABCAFBBCCBCGGGGGGGGGGGHHHGGGHHGHHFGGFGHHHHHHHHEFGAFGHHGHHHHHHHHHHHGHGGEEGHHGGGGGGHHHHFHGGHHHHHGFHHHHGHHHHGHFHHHHHGGGGGHHHHHHHEGEGHHHHGG?C?DGGHGGGGGGF
@M02034:409:000000000-BFKT7:1:1114:18600:18897 1:N:0:34
AAAGTCGAGGTGCCTAAAGTGGCAACCCAGACTGGGTGTGGGGTTGGTGGTGTAGAGCTTCCTGTAGCCGCATGGCGTTCGTACTTAAATATGGAACTAACCATTCCAATTTTCGCTGTCTCTTATACACATCTCCGAGCCCACGAGACC
+
BBBBBFBBBB>AGGGGGGGGFFGHHHHGGFGFHHHHBEEEEGGFGGGEFFEFHGHEGBFHHBGHHFEFGFG>EEEGEEEEEECGHHHGEDGHHFFBGHHGCFGGFH?4BGHHHEDFGGDGGHGFDGB@>FFBGFFEF/<DAFHEFCDGGF
@M02034:409:000000000-BFKT7:1:1114:20022:18898 1:N:0:34
AAAGTCGAGGTGCCTAAAGTGGCAACCCAGACTAATAATAATGTTGGTGGTGTAGAGCTTCCTGTAGCCGCATGGCGTTCGTACTTAAATATGGAACTAACCATTCCAATTTTCGCTGTCTCTTATACACATCTCCGAGCCCACGAGACC
+
BBBABFBBBBBBFGGFFGGFGGGHHHHGGGHGHHHHHHHHGHHHHHHFGGEFGFGFHHHHHHHHHHHHHGGFFGHHGFGGFEFHHHHGHHHHHHHHGHGHHHFHHHHGHHHHHGEGGGGHHGHGHHHHHGHHHHGHFCCGGGHGGCGGGA
@M02034:409:000000000-BFKT7:1:1114:24342:18901 1:N:0:34
GCTCTTAAAGAGGAGAAAGGTCATGATGTTGAGGGCTTCTAACTTTACTCAGTTCG
+
AAAAAFBBDDBFGGGE111AAFGHH3GHD333E0B0B0BFFHCFG2G1AG11DGHF
@M02034:409:000000000-BFKT7:1:1114:13778:18902 1:N:0:34
AAAGTCGAGGTGCCTAAAGTGGCAACCCAGACTAATTCTAAGGTTGGTGGTGTAGAGCTTCCTGTAGCCGCATGGCGTTCGTACTTAAATATGGAACTAACCATTCCAATTTTCGCTGTCTCTTATACACATCTCCGAGCCCACGAGACC
+
>1>AAFAADDAACGGGGGGGGBF0FGFEGECEHFEGHFGFHGCGGGEEFA/BFFHBF1GHHCHHFFGHHGG/?EHFEEGEEB>FGHDDGHDGDG1FEHHHGFHHFHHFGGGHHFEGF?EGHGGDGHGGF<FCGHGBC/CCGGHGG?@/A<
@M02034:409:000000000-BFKT7:1:1114:13955:18902 1:N:0:34
GCTCTTAAAGAGGAGAAAGGTCATGGGGGGGGGTGCTTCTAACTTTACTCAGTTCGTTCTCGTCGACAATGGCGGAACTGGCGACGTGACTGTCGCCCCAAGCAACCTGTCTCTTATACACATCTCCGAGCCCACGAGACCGTACTAGAT
+
BCCCCFFFFFFFGGEFGGGGGGGHHHGGGGGFFFFFFFFFFFFFFFFFFFFFFFFFFFFFFFADFFFFFFFFFFFFFFFFFFFFFFFFFFFFFFFFFFFFFFFBFFFFFFFFFFFFFFFFFFFBFFFDAFFFFFFFBFFFFFFEFFFFFF
@M02034:409:000000000-BFKT7:1:1114:19295:18902 1:N:0:34
AAAGTCGAGGTGCCTAAAGTGGCAACCCAGACTGGGAGTCCTGTTGGTGGTGTAGAGCTTCCTGTAGCCGCATGGCGTTCGTACTTAAATATGGAACTAACCATTCCAATTTTCGCTGTCTCTTATACACATCTCCGAGCCCACGAGACC
+
BABBBFBBBBABGGGGGGGGGGGGHHHGGHHGHHHHHGGHHHHHHHHGFGABFGHHHHHHHFHHHHHHHGGGGGHHGGGGFEFGHHH@FGGHHHFGHHHHHHHHHHHHHHHHHHGGGGGHHHHHHHGGGHHGHHFGF/CGFGGGGGGGGF
@M02034:409:000000000-BFKT7:1:1114:19589:18904 1:N:0:34
AAAGTCGAGGTGCCTAAAGTGGCAACCCAGACTCCTTCGCAGGTTGGTGGTGTAGAGCTTCCTGTAGCCGCATGGCGTTCGTACTTAAATATGGAACTAACCATTCCAATTTTCGCTGTCTCTTATACACATCTCCGAGCCCACGAGACC
+
>AAAAFAABDBBGGGFFFGGGGGHGHFGCHHGGGBGGHHGGGG2FGCEFEBFGHHGHHHGHHHHHHHFHGGGGFHHGGEFGGFHHHHHHHFDDF3FEHEHHFHHGFHHBGHHHFCEGDEDFDGHEFFF3?GHFG3FF?@@GGHGCC/EGA
@M02034:409:000000000-BFKT7:1:1114:5463:18914 1:N:0:34
AAAGTCGAGGTGCCTAAAGTGGCAACCCAGACTCATAAGACGGTTGGTGGTGTAGAGCTTCCTGTAGCCGCATGGCGTTCGTACTTAAATATGGAACTAACCATTCCAATTTTCGCTGTCTCTTATACACATCTCCGAGCCCACGAGACC
+
BBBBBFBBBBAAGGGGGGGFGGFHHHHGGHHGHHGHHHHHHGGGGFGEF?EFGGHGEEGFBGGGHEHFGFF0EFHGGEGGGFHEHHHFFHHHFH3@CGEFCG3GH4HFFGFHHHGEGG?FGHFHHHHHG2FHHHDFGCGGGFHAC<AAAF
@M02034:409:000000000-BFKT7:1:1114:18638:18915 1:N:0:34
AAAGTCGAGGTGCCTAAAGTGGCAACCCAGACTGGGAATGCGGTTGGTGGTGTAGAGCTTCCTGTAGCCGCATGGCGTTCGTACTTAAATATGGAACTAACCATTCCAATTTTCGCTGTCTCTTATACACATCTCCGAGCCCACGAGACC
+
CCCCCFBBCCAAGGGGGGGGGGGHHHHGGHHGHHHHHHHHHGGGFGGGGGFGHHHHHHHHHHHHHHHHHGGFGFHHGEEGGGEHHHHGFHHFHHGFHHBGHHHHHHGFHHHFHGGGGGGGHFHHHHHHHHGHHHGHECCGGGHGGGGGGE
@M02034:409:000000000-BFKT7:1:1114:24011:18916 1:N:0:34
AAAGTCGAGGTGCCTAAAGTGGCAACCCAGACTCAGACTCATGTTGGTGGTGTAGAGCTTCCTGTAGCCGCATGGCGTTCGTACTTAAATATGGAACTAACCATTCCAATTTTCGCTGTCTCTTATACACATCTCCGAGCCCACGAGACC
+
CCCCCFCCCCAAGGGFGGGGGGGHHHHGGHHGHHHHHHHHHHHHHHHEFGEFHHHHHHHHHHHHHHHHHGGGGGHHGGGFFFGHHHHHHHFHHHEFHHHHHHHHHHHGHHHHHFGGGGGHHHHHHHHFHHHHHHGHF?GGGGHGGGGGGE
@M02034:409:000000000-BFKT7:1:1114:19601:18917 1:N:0:34
AAAGTCGAGGTGCCTAAAGTGGCAACCCAGACTCCTTCGCAGGTTGGTGGTGTAGAGCTTCCTGTAGCCGCATGGCGTTCGTACTTAAATATGGAACTAACCATTCCAATTTTCGCTGTCTCTTATACACATCTCCGAGCCCACGAGACC
+
CCCCCFCCCCBBGGGGGGGGGGGHHHHGGHHGHB3B5F22AEGHHHGFGGGGHHHHHHFGHHHHHHHHHGGFEGHHGGGGGFHHHHHHHHHHHHHHHHHHGHHHHHHHHHHHHHGGGGGHHHHHHHHHBGHHHHHHG?CGGGGGGGGGGF
@M02034:409:000000000-BFKT7:1:1114:16218:18919 1:N:0:34
AAAGTCGAGGTGCCTAAAGTGGCAACCCAGACTGAGCGGACGGTTGGGGGTGTAGAGCTTCCTGTAGCCGCATGGCGTTCGTACTTAAATATGGAACTAACCATTCCAATTTTCGCTGTCTCTTATACACATCTCGGAGCCCAC
+
BCCCCFCCCCCCGGGGGGGGGGGHHHHGGHHGHF3FFECEEEAFFG00A>FE@BG3FEEG3GHFH4B4GEG@EFH0EEE/??2?/GGGFGHFGD2?FBGHB02F22D2?G2FFF?AED<DFFFGDGF=D1DCGFH0<<-@E.CC
@M02034:409:000000000-BFKT7:1:1114:27701:18923 1:N:0:34
GCTCTTAAAGAGGAGAAAGGTCATGTGTACTAGGGCTTCTAACTTTACTCAGTTCGTTCTCGTCGACAATGGCGGAACTGGCGACGTGACTGTCGCCCCAA
+
ABBBBFFFFFFFFGGGGGGGGGHHH65D6GHH5A44FGGF5FFGHHH5FG535DGFAFHG5FBEE?AE0GFGHGC0/EGF3EECEGEAGGHG3FFHEG//?
@M02034:409:000000000-BFKT7:1:1114:21549:18925 1:N:0:34
GCTCTTAAAGAGGAGAAAGGTCATGGTTTTGGGTGCTTCTAACTTTACTCAGTTCGTTCTCGTCGACAATGGCGGAACTGGCGACGTGACTGTCGCCCCAAGCAACCTGTCTCTTATACACATCTCCGAGCCCACGAGACCGTACTAG
+
BBBBBFFFDFF4CFGCGGGGGFGFGFFGFFFEG22EGHHHFHFHFDGHHHBGGHGGGHHGGFBEE0E?EFHGHGGC/EG3?AE?EGGDEEHD3BE/?EEE?F/?F0BGFD?GHHHHHBD2F<BGGG2C/@DFEHGGGGFDFCGHGGHB
@M02034:409:000000000-BFKT7:1:1114:5569:18926 1:N:0:34
GCTCTTAAAGAGGAGAAAGGTCATGATTCGGTCTGCTTCTAACTTTACTCAGTTCGTTCTCGTCGACAATGGCGGAACTGGCGACGTGACTGTCGCCCCAAGCAACCTGTCTCTTATACACATCTCCGAGCCCACGAGACCGTACTAGA
+
BBBBBFFFFFFFGGGCGFGGGGHHHH566A4FFAFGHHHHHFHHHHHHHHHGGGHGGHHFHFFGGAEEFFHHGGGGGGHHHGGGGGGGGGHHHFGHGEG/<?FGHHHHHHFHHFHDHFDFHFFHFFHG?CFGGHGGG-EAFF.GFHHFF
@M02034:409:000000000-BFKT7:1:1114:21487:18927 1:N:0:34
AAAGTCGAGGTGCCTAAAGTTGCAACCCAGACTGTTGATAGTGTTGGTGGTGTAGAGCTTCCTGTAGCCGCATGGCGTTCGTACTTAAATATGGAACTAACCATTCCAATTTTCGCTGTCTCTTATACACATCTCCGAGCCCACGAGACC
+
BBBBBFBBBBABGGGGGGGGGGHHHHHGGHHGHHHHHCHDHGGGGGHGGGGGHHHGHHHHHHHHHHHHHGGEFGHHGGGGGGBHHHHHHHHHHHFBGHGHHHHHHHFHHHHHHHGGGGGHHHHHFHHHGFHHHHGHGCGGGGHGGCD/EE
@M02034:409:000000000-BFKT7:1:1114:9982:18930 1:N:0:34
GCTCTTAAAGAGGAGAAAGGTCATGAAGACTAGGGCTTCTAACTTTACTCAGTTCGTTCTCGTCGACAATGGCGGAACTGGCGACGTGACTGTCGCCCCAAGCAACCTGTCTCTTATACACATCTCCGAGCCCACGAGACCGTACTAGAT
+
CCBCCFFFFFFFGGGGGGGGGGHHHHHHHHHHGHHHHHHHHHHHHHHHHHHHHHHGGHGGHGGGGEGEGHHHHGGGGGHHHHGFGGGGHGHGHHGHGGGGGGGGGGFFGHHHGHHHHHHGHHHHHHHD@DGCGHGGFDGGGGDCFHFHFG
@M02034:409:000000000-BFKT7:1:1114:12038:18930 1:N:0:34
GCTCTTAAAGAGGAGAAAGGTCATGGGGAGGGGGGCTTCTAACTTTACTCAGTTCGTTCTCGTCGACAATGGCGGAACTGGCGACGTGACTGTCGCCCCAAGCAACCTGTCTCTTATACACATCTCCGAGCCCACGAGACCGTACTAGAT
+
BCCDCFFFFFFFGGGGGGGGGGHHHHHGGGCGGGGGGHHHHHHHHHHHHHHHHHHGGHHGHGFDGDGGGHHHHGGGGGHHHHGGGGGGHGHHHHGGGGGADEGFGGGGGGGGGGGGGFGFGGFFFFFF-@FFFAEBFFFFF-;AFFFFFF
@M02034:409:000000000-BFKT7:1:1114:5347:18932 1:N:0:34
AAAGTCGAGGTGCCTAAAGTGGCAACCCAGACTCTGGAGCATGTTGGTGGTGTAGAGCTTCCTGTAGCCGCATGGCGTTCGTACTTAAATATGGAACTAACCATTCCAATTTTCGCTGTCTCTTATACACATCTCCGAGCCCACGAGAC
+
A?AB3DBBBBA?BGFFG4BGBFFGHHGGGEHDHGFHGFGHDHHGHGHEFGBFCFGHFBFFBFHHFHHFFDGEEGGFEEGFEEFHGGHHHF4GFHBD3FDC3FBFFBBGHHHHHFGFFGEE4EGH4FDG3GFHCFBBC/BCCGHECCCGD
@M02034:409:000000000-BFKT7:1:1114:19378:18937 1:N:0:34
AAAGTCGAGGTGCCTAAAGTGGCAACCCCGACTCC
+
AAAAAFAADDAAGGGGGGBF1G00BAGG00AA0/B
@M02034:409:000000000-BFKT7:1:1114:19398:18937 1:N:0:34
AAAGTCGAGGTGCCTAAAGTGGCAACCCAGACTCCGGCGTGTGTTGGTGGTGTAGAGCTTCCTGTAGCCGCATGGCGTTCGTACTTAAATATGGAACTAACCATTCCAATTTTCGCTGTCTCTTATACACATCTCCGAGCCCACGAGACC
+
BBCCCFBCCCCBGGGGGGGGGGGHHHHGGHHGHHHGGGGEEEHHHHHEFGGFGHHHHHHHHHHHHHHHHGGCEGHHGGGGGGFHHHGGHHHHFFGHGHGHHHHHHHHHHHHHHHGGGGGGGHHHGHFFGHHHHHHGGG@FGGHGGFGGGG
@M02034:409:000000000-BFKT7:1:1114:23583:18938 1:N:0:34
AAAGTCGAGGTGCCTAAAGTGGCAACCCAGACTATGAATCAGGTTGGTGGTGTAGAGCTTCCTGTAGCCGCATGGCGTTCGTACTTAAATATGGAACTAACCATTCCAATTTTCGCTGTCTCTTATACACATCTCCGAGCCCACGAGACC
+
BABBCFCCCCBCGGGGGGGGGGGHHHHGGHGGHHHHHHHHHHHGGHGEFGEFGHHHHHHHHHHHHHHHHGGFGGHHGGGGGGHHHHHHHHHHHHHHHHFHHHHHHHGHHHHHHGGGGGGHHHHHFHHHHHHHHHGHGGGGGGHGGGGGGF
@M02034:409:000000000-BFKT7:1:1114:2470:18940 1:N:0:34
AAAGTCGAGGTGCCTAAAGTGGCAACCCAGACTGGGGCGGGTGTTGGTGGTGTAG
+
BBCCCFCCCCDCGGGGGGGGGGGHHHHGGHHDHFCAEEFGGGGEEGE1?EE113B
@M02034:409:000000000-BFKT7:1:1114:2824:18942 1:N:0:34
AAAGTCGAGGTGCCTAAAGTGGCAACCCAGACTGGGCCGGGTGTTGGTGGTGTAGAGCTTCCTGTAGCCGCATGGCGTTCGTACTTAAATATGGAACTAACCATTCCAATTTTCGCTGTCTCTTATACACATCTCCGAGCCCACGAGACC
+
CCCCCFCCCCBCGGGGGGGGGGGHHHHGGHGGHHHHGGFGGEGGEHHFFGEFHHHHHHHHHHHHHHHHHGGEFGHHGGGFFEGHHHHHHHGHHHGHFHFGGHEHHFGFHHHHHHFDGGFHHHHHHHFHGGHHHHGHDCGCGGHGGGGGGF
@M02034:409:000000000-BFKT7:1:1114:23831:18947 1:N:0:34
GCTCTTAAAGAGGAGAAAGGTCATGGTGGGTTGTGCTTCTAACTTTACTCAGTTCGTTCTCGTCGACAATGGCGGAACTGGCGACGTGACTGTCGCCCCAAGCAACCTGTCTCTTATACACATCTCCGAGCCCACGAGACCGTACTAGAT
+
BBCCCFFFFFFFGGGGGGGGGGHHHHGHGGGGGGGHHHHHHHHHHGHFGHHHHHHGEHHGHGFEEEGGGHHHHGGGGGHHHHGGGGGGHGHHHHGFGGGGGGGFHHHHHHHHHHHHHHHHHFHGHHHG>CFGGHGD@DCDGGDEDEGFF=
@M02034:409:000000000-BFKT7:1:1114:7536:18947 1:N:0:34
GCTCTTAAAGAGGAGAAAGGTCATGTGTCCGTCTGCTTCTAACTTTACTCAGTTCGTTCTCGTCGACAATGGCGGAACTGGCGACGTGACTGTCGCCCCAAGCAACCTGTCTCTTATACACATCTCCGAGCCCACGAGACCGTACTAGAT
+
BCCCCFFFFFFFGGGGGGGGGGHHHHHHHGGHHHGHHHHHHHHHHHHHHHHHHHHGGHHGHGFGGGGGGHHHHGGGGGHHHHGGGGGGHGHFHHGGGGGEGHGCGHHHHHHHHHHHHGHHHHGHGHHG@DGGGGGG<CDGGGGHDHGHH<
@M02034:409:000000000-BFKT7:1:1114:5368:18948 1:N:0:34
AAAGTCGAGGTGCCTAAAGTGGCAACCCAGACTCTGGAGCATGTTGGTGTTGTAGAGCTTCCTGTAGCCGCATG
+
CCCCCFABCCBCGGGGGGGGGGGHHHHGGGHGHGH5FD2AAFGHE5AE22B125F55D335FB5AAEBBAEAEE
@M02034:409:000000000-BFKT7:1:1114:19009:18949 1:N:0:34
GCTCTTAAAGAGGAGAAAGGTCATGAATTCTCATGCTTCTAACTTTACTCAGTTCGTTCTCGTCGACAATGGCGGAACTGGCGACGTGACTGTCGCCCCAAGCAACCTGTCTCTTATACACATCTCCGAGCCCACGAGACCGTACTAGAT
+
AABCCFFFFFFFGGGGGGGGGGHHHHHHHHHHHHHHHHHHHHHHHHHHHHHHHHHGGHHGHGGGGEGEGHGHHGGGGGHHHGGGGGGGHGHHHHGHGGGGFFFGHHHHHHHHHHHGHHHHHHHHHHFD@CGFGHGG<AEGGFGEGHHHHD
@M02034:409:000000000-BFKT7:1:1114:21233:18950 1:N:0:34
AAAGTCGAGGTGCCTAAAGTGGCAACCCAGACTGTTGAGCGTGTTGGTGGTGTAGAGCTTCCTGTAGCCGCATGGCGTTCGTACTTAAATATGGAACTAACCATTCCAATTTTCGCTGTCTCTTATACACATCTCCGAGCCCACGAGACC
+
BABBBFBBBBAAGGGFGGGGGGGHHHHGGHHGHHGHHGHHGGGGHGHEGGGFHGHGGHHHHHHHHEHHDFGGEGGGGEGFGGGHHHHGHHHHHHFGFHHHHHHHHHHFFHHHHHGGGFEHGHGDGHGFHGHHHHGGGFGGGGHGGCFGGA
@M02034:409:000000000-BFKT7:1:1114:10671:18951 1:N:0:34
GCTCTTAAAGAGGAGAAAGGTCATGGGTTCGGGTGCTTCTAACTTTACTCAGTTCGTTCTCGTCGACAATGGCGGAACTGGCGACGTGACTGTCGCCCCAAGCAACCTGTCTCTATACACATCTCCGAGCCCACGAGACCGTACTAGAT
+
CCCCCFFFFFFFGGGGGGGGGGHHHHHHGHGGGGGGHHHHHHHHHHHHHHHHHHHGFHHGHGFGGEEEGHHHHGGGGGHHHHGGGGGGHGHHHHGGGGGGGHGGHHHHHHHHGHHHHHFHHGHHEHDCCDGGHGG-D>DEGEGGHHGGH
@M02034:409:000000000-BFKT7:1:1114:22186:18952 1:N:0:34
GCTCTTAAAGAGGAGAAAGGTCATGCGGACGAATGCTTCTAACTTTACTCAGTTCGTTCTCGTCGACAATGGCGGAACTGGCGACGTGACTGTCGCCCCA
+
AAABBFFFFFFFFFAGGGGGGGBHHHGEGGGG?GCHHHHGGHHHHHHHHHEHHHFGEHHGHGGEE@EEEFFHGGGEEEEFFHEEEG@AGGFFBEAADGGG
@M02034:409:000000000-BFKT7:1:1114:2235:18953 1:N:0:34
GCTCTTAAAGAGGAGAAAGGTCATGGTGGGTCGGGCTTCTAACTTTACTCAGTTCGTTCTCGTCGACAATGGCGGAACTGGCGACGTGACTGTCGCCCCAAGCAACCTGTCTCTTATACACATCTCCGAGCCCACGAGACCGTACTAGAT
+
AABBBFFFFFFFGCEA4GGGFGGHHGGF??AGEGGGGHHHHHHHHHHGHHHHHHHGGHAFGFAEEEEEEFHHGEEEGGHHHHGGEGG?HFFGHHGGFG?CDGFFGC0FGHFGHHH<GFHEHEF?GF1E-A@GGHGD<ADDGG?CDEFFG;
@M02034:409:000000000-BFKT7:1:1114:18862:18954 1:N:0:34
GCTCTTAAAGAGGAGAAAGGTCATGTCTTCTAATGCTTCTAACTTTACTCAGTTCGTTCTCGTCGACAATGGCGGAACTGGCGACGTGACTGTCGCCCCAAGCAACCTGTCTCTTATACACATCTCCGAGCCCACGAGACCGTACTAGAT
+
BBCCCFFFFFFFGGGGGGGGGGGHHHHHHHHHHHHHHHHHHHHHHHHHHHHHHHHGGHHGIGFFGGGGGHHHHGGGGGHHHHGGGGGGHGHHHHGHGGGGGHGHHHHHGHHHHHHHHHHFGHHHHHHG/>CGGHGGFGEGGGDF.CHGGD
@M02034:409:000000000-BFKT7:1:1114:13325:18955 1:N:0:34
AAAGTCGAGGTGCCTAAAGTGGCAACCCAGACTGCTCAGCCGGTTGGTGGTGTAGAGCTTCCTGTAGCCGCATGGCGTTCGTACTTAAATATGGAACTAACCATTCCAATTTTCGCTGTCTCTTATACACATCTCCGAGCCCACGAGACC
+
CCDDCFCCCDBBGGGGGGGGGGGHHHHGGHHGHHHHHHHHHGGGGGGEFGFFHHHHHHHHHHHHHHHHHGGEGGHHGGGGGGHHHHHHHHHHHHEGHHGHHHGHHHGHHHHHHHGGGGGGHHHHHHFHFHHHHHHHGCGGGGHGGGGGGF
@M02034:409:000000000-BFKT7:1:1114:2741:18955 1:N:0:34
GCTCTTAAAGAGGAGAAAGGTCATGCATAAGCGTGCTTCTAACTTTACTCAGTTCGTTCTCGTCGACAATGGCGG
+
AA?AADDFFFFFFAEGGGGGGFBFF54DG5EHGEG?FHGGFGFFDBF5F55A5D5AEGHFBABAE0E1AFBG2E>
@M02034:409:000000000-BFKT7:1:1114:22099:18956 1:N:0:34
GCTCTTAAAGAGGAGAAAGGTCATGGGTCCGAAGGCTTCTAACTTTACTCAGTTCGTTCTCGTCGACAATGGCGGAACTGGCGACGTGACTGTCGCCCCAAGCAACCTGTCTCTTATACACATCTCCGAGCCCACGAGACCGTACTAGAT
+
AAABBFFFFFFFGGGGGGGGGGHHHGHHHEGG2EEGHHHHHHHHHHHHHHHGGHHGGHHGHGGGGGG?EGHHHGGEGGHHGHGGGGGGHGHGHHGHGGGGGHGFFHGHHHHHHGHHHHHHHEGFGHGFDGGGGHGG?DGGEGCG.<GFGG
@M02034:409:000000000-BFKT7:1:1114:22066:18956 1:N:0:34
AAAGTCGAGGTGCCTAAAGTGGCAACCCAGACTTCGGCTACTGTTGGTGGTGTAGAGCTTCCTGTAGCCGCATGGCGTTCGTACTTAAATATGGAACTAACCTTTCCAATTTTCGCTGTCTCTTATACACATCTCCG
+
B@ABBFABDDBAFFGGEGGGGGGFFHHGGGHGGF5A22AA2BGGFFE2FEE11FG55EGFFHGH5555B1F0EEE1EEE1A12BCGB3EHBBF333B@BG303F3B3BEGFHFDE/?<?EDGFDFFF22?GCCFH1D
@M02034:409:000000000-BFKT7:1:1114:27029:18959 1:N:0:34
GCTCTTAAAGAGGAGAAAGGTCATGAGGGTGCGGGCTTCTAACTTTACTCAGTTCGTTCTCGTCGACAATGGCGGAACTGGCGACGTGACTGTCGCCCCAAGCAACCTGTCTCTTATACACATCTCCGAGCCCACGAGACCGTACTAGAT
+
ABCBAFFFFFFFGGEEABGFGGFGHHHH?EGFGGGGGHHHGHHGHHHFHHHFGHGFEHHGGGFFFGEEEGGHGGFECFHEHAEGFGEEHEHHHHGFGGCGFGFBGGFGF2FGFHGFHFGF1<FFGBFFCCCFG.<A?CEA.C.C?HHB0<
@M02034:409:000000000-BFKT7:1:1114:28068:18962 1:N:0:34
AAAGTCGAGGTGCCTAAAGTGGCAACCCAGACTAGTGGTCTT
+
BBBBBFAA?DAAFGGCGGGFGGGHHHHGGHHGH3AGHHH355
@M02034:409:000000000-BFKT7:1:1114:24513:18965 1:N:0:34
AAAGTCGAGGTGCCTAAAGTGGCAACCCAGACTCCGAGTCATGTTGGTGGTGTAGAGCTTCCTGTAGCCGCATGGCGTTCGTACTTAAATATGGAACTAACCATTCCAATTTTCGCTGTCTCTTATACACATCTCCGAGCCCAGAGACCG
+
CCCCCFCCDDCCGGGGGGGFGGGHHHHGGHHGHHHGGGGHHHHGHHHEFEEFHHHHHHHHHHHHHHHHHGGGGGHHGGGGGGHHHHFHHHHHHHHHHHHHHHGHHGHHHHHHHHGGGGGHHHHHHHHHHFHHHHHHGCGGGGHHHHHHGC
@M02034:409:000000000-BFKT7:1:1114:29099:18969 1:N:0:34
AAAGTCGAGGTGCCTAAAGTGGCAACCCAGACTACTACGAGTGTTGGTGGTGTAGAGCTTCCTGTAGCCGCATGGCGTTCGTACTTAAATATGGAACTAACCATTCCAATTTTCGCTGTCTCTTATACACATCTCCGAGCCCACGAGACC
+
BBBBBFBBBBBBGGGGFGGGGGGHHHHGGHHGGHHHHHGEGGHHHHHEFGEFHHHHHHHHHHHHHHHHHGGEEGHHGGGGGGFGGHFGGGGHHHGFFHHEHHGHHHGHGHHHHHGGGGGHHHHHHHHHGHHHHHGHC@DFGGHGGGGGGG
@M02034:409:000000000-BFKT7:1:1114:17846:18969 1:N:0:34
AAAGTCGAGGTGCCTAAAGTGGCAACCCAGACTGGTGGGGGTGTTGGTGGTGTAGAGCTTCCTGTAGCCGCATGGCGTTCGTACTTAAATATGGAACTAACCATTCCAATTTTCGCTGTCTCTTATACACATCTCCGAGCCCACGAGACC
+
ABCCCFCCBBABGGGGGGGGGGGHGHHGGGGGHHHAFFGGGAEGFHHECGAFGGHHHHHHHGHHHHHHHGGFGGHHGGGGFFFHHHHFHHEFFGDDFGGHHHHHHHHHHGHHHHGGGGFHHHHHGH22>FHHHHHFGGCDDGHGGGGGGF
@M02034:409:000000000-BFKT7:1:1114:15815:18971 1:N:0:34
AAAGTCGAGGTGCCTAAAGTGGCAACCCAGACTGGGGTGGGGGTTGGTGGTGTAGAGCTTCCTGTAGCCGCATGGCGTTCGTACTTAAATATGGAACTAACCATTCCAATTTTCGCTGTCTCTTATACACATCTCCGAGCCCACGAGACC
+
CCCCCFCCCCCCGGGGGFGGGGGHHHHGGHHGHHHGGEEEGGGGGGGGGGEGHHHHHHHHHHHHHHHHHGGFGGHGGGGGGGCHHHFHHHFHHHBGFHGHHHHHHHHHHHHHHFGGGGGHHGHHHHHHHHHGHHHFGFCGGGHGGGGGGF
@M02034:409:000000000-BFKT7:1:1114:16853:18976 1:N:0:34
AAAGTCGAGGTGCCTAAAGTGGCAACCCAGACTGGGGTTGCGGTTGGTGGTGTAGAGCTTCCTGTAGCCGCATGGCGTTCGTACTTAAATATGGAACTAACCATTCCAATTTTCGCTGTCTCTTATACACATCTCCGAGCCCACGAGAC
+
CCCCCFBBBBBBGGGFFGGGGGGHHHHGGHHGHH2FE2AEGGGGGGGGGGGGHHHGFFHHHHHHHHHHHGGGGGHHGGGGGGGHHHFHHHHHGGDGHHGHHHGHHHGHHHHHHHGGGGGGHHHHEHBHGHHHHGHHF?@CGGHGGGGFG
@M02034:409:000000000-BFKT7:1:1114:20655:18977 1:N:0:34
GCTCTTAAAGAGGAGAAAGGTCATGGTGCCGCGGGCTTCTAACTTTACTCAGTTCGTTCTCGTCGACAATGGCGGAACTGGCGACGTGACTGTCGCCCCAAGCAACCTGTCTCTTATACACATCTCCGAGCCCACGAGACCGTACTAGAT
+
>AABBFFFFFFFGGGGGGGGGGHHHHHHHHGGGGGGGHHGHHHHHHGGHHHHHHHGGHHGHGFEFEFEGHHHHGGEGGHHHHGGGG?DHGGGHHGFGGGGFHEFHHHHHFHHGHHHGHHHHHHHHHHGCFGGGHGFGGGGGGDEFEFGGF
@M02034:409:000000000-BFKT7:1:1114:24081:18978 1:N:0:34
GCTCTTAAAGAGGAGAAAGGTCATGACGGTTAATGCTTCTAACTTTACTCAGTTCGTTCTCGTCGACAATGGCGGAACTGGCGACGTGACTGTCGCCCCAAGCAACCTGTCTCTTATACACATCTCCGAGCCCACGAGACCGTACTAGAT
+
AABCCFFFFFFFGGGGGGGGGGHHHHHGGEFGHHHHHHHHHHHHHHHHHHHHHHHGGHHGHGGGGGGGCHHHHGGGGGHHHHGGGGGGHGHHHHGHGGGGGHGGGHHHGHHHHHHHHHHHHGGHHHGGDGGGGHGFGGGGGGCGGHBHHG
@M02034:409:000000000-BFKT7:1:1114:20729:18979 1:N:0:34
GCTCTTAAAGAGGAGAAAGGTCATGTGTTCTGCTGCTTCTAACTTTACTCAGTTCGTTCTCGTCGACAATGGCGGAACTGGCGACGTGACTGTCGCCCCAAGCAACCTGTCTCTTATACACATCTCCGAGCCCACGAGACCGTACTAGAT
+
?A@BBFFFFFFFEGGGGGGGGFHHHHHGFFHGHHHFGHGHHHHHHGHGHHFHHHGFEHHGHFF1EAEEEGHBGGG0E?GFGHFCFFGEHFHHHHGEGGGGEGEFGAGHHHBGHHGHHHHGHHHHHHHGDCGGGHGGCFGGGGAFDEHHHH
@M02034:409:000000000-BFKT7:1:1114:19559:18982 1:N:0:34
AAAGTCGAGGTGCCTAAAGTGGCAACCCAGACTCAGGATGATGTTGGTGGTGTAGAGCTTCCTGTAGCCGCATGGCGTTCGTACTTAAATATGGAACTAACCATTCCAATTTTCGCTTCTCTTATACACATCTCCGAGCCCACGAGACCG
+
CCCCBFBCCCCCGGGGGGGGGGGHHHHGGHHGHHHHHHHHHHHHHHHGGGGGHHHFHHHHHHHHHHHHHGGGGGHHGFGGGGHHHHGHHHFHHHGHHGHHHHHHHHHHHHHHHHGGGHGHHHHHHHGHHFHHHHHGFGGGGHGGGGGGGC
@M02034:409:000000000-BFKT7:1:1114:27670:18982 1:N:0:34
AAAGTCGAGGTGCCTAAAGTGGCAACCCAGACTCAGCCTCCTGTTGGTGGTGTAGAGCTTCCTGTAGCCGCATGGCGTTCGTACTTAAATATGGAACTAACCATTCCAATTTTCGCTGTCTCTTATACACATCTCCGAGCCCACGAGACC
+
BCBBAF>ADDBCGGGGGGGFGGGHHHHGGHHGHHHHHHHHHHHHHHHGGGGGHHHHHHGHHHHHHHHHFGGCFEGHGGGGGGFGGHBFGHFHHHFHGHHHHHHHHHFHFHHHHHGGGGGHHHHHHHGHFGGHHGFFFG@DGGHGGGCGDF
@M02034:409:000000000-BFKT7:1:1114:23060:18983 1:N:0:34
AAAGTCGAGGTGCCTAAAGTGGCAACCCAGACTGAGAAGCATGTTGGTGGTGTAGAGCTTCCTGTAGCCGCATGGCGTTCGTACTTAAATATGGAACTAACCATTCCAATTTTCGCTGTCTCTTATACACATCTCCGAGCCCACGAGACC
+
CCCCCFCCCCABGGGGGGGGGGGHHHHGGHHGHHHGHHHHHHHHHHHEFGBFGHHGHHHHHGHHHHHHHGEFGGHHGGGGGGHHHHHHHHHHHHHGHHHHHHHHHHGHHHHHHHGGGGGHHGHHGHGHHHHHHHHHFC@DGGHGGFGGGG
@M02034:409:000000000-BFKT7:1:1114:24353:18989 1:N:0:34
GCTCTTAAAGAGGAGAAAGGTCATGCCTTGTAGGGCTTCTAACTTTACTCAGTTCGTTCTCGTCGACAATGGCGGAACTGGCGACGTGACTGTCGCCCCAAGCAACCTGTCTCTTATACACATCTCCGAGCCCACGAGACCGTACTAGA
+
BCCCCFFFFFFFGGGGGGGGGGHHHHHHHHHHHHGHHHHHHHHHHHHHHHHHHHHGFHHGHGFEFFGGGHHHHGGGGGHHHHGGGGGGHGHHHHGHGGGGGFFGGGHHHHFHHHHHHHHHGHHFHHFGCGGGGHGGCFGGGCCG?GHGF
@M02034:409:000000000-BFKT7:1:1114:24091:18995 1:N:0:34
GCTCTTAAAGAGGAGAAAGGTCATGACGGTTAATGCTTCTAACTTTACTCAGTTCGTTCTCGTCGACAATGGCGGAACTGGCGACGTGACTGTCGCCC
+
AAAA3BDBBFFFGA?4ECGAAGBGHGBEFECEHHHCHHHCFFHHHHHFHHEHHHHGEFGFHFBEEAEE0GFFFGE/E?GBHGGGCECEGFHG3DF//?
@M02034:409:000000000-BFKT7:1:1114:19050:18997 1:N:0:34
AAAGTCGAGGTGCCTAAAGTGGCAACCCAGACTTCGCATAAGGTTGGTGGTGTAGAGCTTCCTGTAGCCGCATGGCGTTCGTACTTAAATATGGAACTAACCATTCCAATTTTCGCTGTCTCTTATACACATCTCCGAGCCCACGAGACC
+
3>>AAFBABBAAFGGGFGAGGGGFHDCEFHHGHHHGGCEEGFH5BGGEFGAFHGH5FHHGHHHGFHGHHGGCEFHFEGGGGG2CFGGHHHHHHE3EHHFFGF3GFFGH4FFHHHGGGGEGHFHHGHDGBBGHHHFG?/<BDEGFCCGGGG
@M02034:409:000000000-BFKT7:1:1114:27678:18998 1:N:0:34
AAAGTCGAGGTGCCTAAAGTGGCAACCCAGACTCAGCCTCCTGTTGGTGGTGTAGAGCTTCCTGTAGCCGCATGGCGTTCGTACTTAAATATGGAACTAACCATTCCAATTTTCGCTGTCTCTTATACACATCT
+
BCBBBFAADBAAGGGFGGGGGGGGHGAAFGF2FAGGFHH22EFHHHHEFFEFGEGDGAGFEFDFGFHFBEE?EEF1>BE?B>?BFGGHHFDGGF3B3FFF3BBFGD4D?GFHHDE?EEF3GBBF4DG3G2BB?F
@M02034:409:000000000-BFKT7:1:1114:22271:19004 1:N:0:34
AAAGTCGAGGTGCCTAAAGTGGCAACCCAGACTAATAAGCAGGTTGGTGGTGTAGAGCTTCCTGTAGCCGCATGGCGTTCGTACTTAAATATGGAACTAACCATTCCAATTTTCGCTGTCTCTTATACACATCTCCGAGCCCACGAGACC
+
A@A>ADABBBABFFGGGGFDGBFCFHH?EABFHFFFGGFBE3FBFAFGGGEFAFG5GHHHGHHHHFGFFGG?FEHHGGGGEGFHHHHHGHHGHHFBGFHHHHGHHHFHGHHHHHGGGGGHHFHFHHGF2FFGG?BDE//CC//<C?<D?F
@M02034:409:000000000-BFKT7:1:1114:8681:19005 1:N:0:34
AAAGTCGAGGTGCCTAAAGTGGCAACCCAGACTAATAATACGGTTGGTGGTGTAGAGCTTCCTGTAGCCGCATGGCGTTCGTACTTAAATATGGAACTAACCATTCCAATTTTCGCTGTCTCTTATACACATCTCCGAGCCCACGAGACC
+
CCCCCFBCCCCCGGGGGGGGGGGHHHHGGHHGHBGGBGGFHFGHGGCAFEFFGFHFHGHHDGHHHFHFFGGEFGFCEEGGEFGHHHHHHHHHGF3EGFHHFG3GHFDDFGHHHGFGGGFHFHHHHHHHHHFFGHHFGCFGGEHGCGCGGG
@M02034:409:000000000-BFKT7:1:1114:27167:19005 1:N:0:34
AAAGTCGAGGTGCCTAAAGTGGCAACCCAGACTGAGGGGCCGGTTGGTGGTGTAGAGCTTCCTGTAGCCGCATGGCGTTCGTACTTAAATATGGAACTAACCATTCCAATTTTCGCTGTCTCTTATACACATCTCCGAGCCCACGAGACC
+
BCCCADABBBCCGGGGGGGFGGGHHHHGGHHGHGHHGGGGGGGFGGGGFGEFHHHHHGHHHHHHHHHHHGGFGGHHGGGGGGHHHHHHHHFHHHFHFHHHHHHHHHFHHHHHHHGGGGGHHHHHHHFH>GHHGGFFE@CGGFHGGGGGGG
@M02034:409:000000000-BFKT7:1:1114:19064:19012 1:N:0:34
AAAGTCGAGGTGCCTAAAGTGGCAACCCAGACTTCGCATAAGGTTGGTGGTGTAGAGCTTCCTGTAGCCGCATGGCGTTCGTACTTAAATATGGAACTAACCATTCCAATTTTCGCTGTCTCTTATACACATCTCCGAGCCCACGAGACC
+
CCDDBFCCCCBCGGGGGGGFGGGHHHHGGHHGHHHGGGGGHHHHGHGFFGEFGHHHHHHHHHHHHHHHHGGGGGHHGFGGEFFHHHGFHHGHHGGFHHHHHHHHHHGHHHHHHFGGGGGHHHHHHHGDDGHGHHHHG?CGGGHGGGGGGG
@M02034:409:000000000-BFKT7:1:1114:4418:19015 1:N:0:34
AAAGTCGAGGTGCCTAAAGTGGCAACCCAGACTCCGCATCAGGTTGGTGGTGTAGAGCTTCCTGTAGCCGCATGGCGTTCGTACTTAAATATGGAACTAACCATTCCAATTTTCGCTGTCTCTTATACACATCTCCGAGCCCACGAGACC
+
BAAABFBBBBABGGGGGGGGGGGGHHFEGHHGHHHGFGFAGGHHGHGBFGEFGHGGGFHHHGHHHHHHHGFEEFHGGEGFEGGEGHFFFGEHHFDGHHFFFB3FGGFHHGFHHGF?FGEBGFGHFGFFBFDGHG?<CCCCGGHGGGGFGA
@M02034:409:000000000-BFKT7:1:1114:6727:19015 1:N:0:34
GCTCTTAAAGAGGAGAAAGGTCATGCCTCGTCCTGCTTCTAACTTTACTCAGTTCGTTCTCGTCGACAATGGCGGAACTGGCGACGTGACTGTCGCCCCAAGCAACCTGTCTCTTATACACATCCCGAGCCCACG
+
ABCCBFFFFFFFGGGGGGGGGGHHHHHHHGHGGDGFHGHHFHHHHFH5FHFEGHHGFFCFHGFFEEEGEGHHHGGEEEHHHAEEEF>EEFGHHHGHGFCE/?C2B?FGHHHFFGGGGHGDGFFCFCE/ACGG//<
@M02034:409:000000000-BFKT7:1:1114:8797:19016 1:N:0:34
AAAGTCGAGGTGCCTAAAGTGGCAACCCAGACTCCTTCTCGTGTTGGTGGTGTAGAGCTTCCTGTAGCCGCATGGCGTTCGTACTTAAATATGGAACTAACCATTCCAATTTTCGCTGTCTCTTATACACATCTCCGAGCCCACGAGACC
+
BBABAFABBBBBGGGGGGGGGFFHHHHGGHHGHHHHHHHHGGDHHHHEFE1BAGHHGGHGHGHHHHHHHGGFFGHHGGGEGEFGHHFHHHFHHHGFEFBGHAHHDEBGFHHHHG?EGGGHHFHHFGBF3GFFHHHG?/CGCEHFFADGGF
@M02034:409:000000000-BFKT7:1:1114:28605:19017 1:N:0:34
GCTCTTAAAGAGGAGAAAGGTCATGGTGGGTGTGGCTTCTAACTTTACTCAGTTCGTTCTCGTCGACAATGGCGGAACTGGCGACGTGACTGTCGCCCCAAGCAACCTGTCTCTTATACACATCTCCGAGCCCACGAGACCGTACTAGAT
+
CCCCCFFFFFFFGGGGGGGGGGGHHHHHGGGGGGGHHHHGGHGHHHGHHHHHFHHGGHHGHGFEGGGGGHHHHGGFGGHGHHGGGGGFHGHHHHGHFGGGGHG2FFGGHGHFGHHDHGHFHHHGGHFDCAFGGGGG-CGGGGGHGGDGH;
@M02034:409:000000000-BFKT7:1:1114:28113:19019 1:N:0:34
AAAGTCGAGGTGCCTAAAGTGGCAACCCAGACTCAGTCTAATGTTGGTGGTGTAGAGCTTCCTGTAGCCGCATGGTGTTCG
+
BCCBAFBCCCCCGGGGGGGGGGGHHHHGGHHCH333BDDAAFGGDHE2AAEA13F5AD335BABB5A5ABEAEAA5B1?5>
@M02034:409:000000000-BFKT7:1:1114:26006:19019 1:N:0:34
AAAGTCGAGGTGCCTAAAGTGGCAACCCAGACTAATAATCCTGTTGGTGGTGTAGAGCTTCCTGTAGCCGCATGGCGTTCGTACTTAAATATGGAACTAACCATTCCAATTTTCGCTGTCTCTTATACACATCTCCGAGCCCACGAGACC
+
ABBBAFBBCCBCGGGGGGGGGGGHHHHGGHHGHHHHHHHHHHHHHHHGFGEFHHHGHHHHHHHHHHHHHGGGGGHFGGGGGGHHHHHHHHHHHHHHHHHHHHHHHHGHHHHHHGGGGGGGHHHHFHHFHFGHHHFHDGGGGGHGGCGGGF
@M02034:409:000000000-BFKT7:1:1114:13215:19019 1:N:0:34
AAAGTCGAGGTGCCTAAAGTGGCAACCCAGACTCCTCAGCATGTTGGTGGTGTAGAGCTTCCTGTAGCCGCATGGCGTTCGTACTTAAATATGGAACTAACCATTCCAATTTTCGCTGTCTCTTATACACATCTCCGAGCCCACGAGACC
+
CCBCCFCCCCAAGGGGGGGGGGGHHHHGGHHGHHHHHHHHHHHHHHHGFG1BEGHHHHHHGHHGHHHHHGGGGGHHGGGGGFHHHHHHFHFHGF3GGHFGHGHHHHGHHHHHHHGGGGGHHHHHHHHHFHHHHHHDG/CDCGHGGGGGGF
@M02034:409:000000000-BFKT7:1:1114:22743:19021 1:N:0:34
GCTCTTAAAGAGGAGAAAGGTCATGTCTAAGCATGCTTCTAA
+
CCDDDFFFFFFFGGGGGGGGGGHHHDGGHH54BG4A55DG55
@M02034:409:000000000-BFKT7:1:1114:4309:19021 1:N:0:34
AAAGTCGAGGTGCCTAAAGTGGCAACCCAGACTAATCCTAATGTTGGTGGTGTAGAGCTTCCTGTAGCCGCATGGCGTTCGTACTTAAATATGGAACTAACCATTCCAATTTTCGCTGTCTCTTATACACATCTCCGAGCCCACGAGACC
+
CCCCCFCCCBAAGGGGGGGGGGGHGHHGGHHGHHHHHHHFHGHHHHHFFGEFHHHHGFHHHHHHHFHHHGGCEGHHGGGFFGGHHHGGHHFHHHFHFHGGHHHHHHGHHHHHHHGGGGGGHGHHHHFHHHFHHHFGFB?CGFHGCGGGDE
@M02034:409:000000000-BFKT7:1:1114:25206:19025 1:N:0:34
GCTCTTAAAGAGGAGAAAGGTCATGCCTCCTAGTGCTTCTAACTTTACTCAGTTCGTTCTCGTCGACAATGGCGGAACTGGCGACGTGACTGTCGCCCCAAGCAACCTGTCTCTTATACACATCTCCGAGCCCACGAGACCGTACTAGAT
+
BCCCCFFFFFFFGGGGGGGGGGHHHHHHHHHHHHHGHHHHHHHHHHHHHHHHHHHGGHHGHGFFGGGGGHHHHGGGGGHGHHGGGGGGHGHHHHGHGGGGGHGFGGHHHHGHHHHGHHHHHHHHHHHGCFGGGEGCACGGGGGHGHFHH=
@M02034:409:000000000-BFKT7:1:1114:6870:19032 1:N:0:34
GCTCTTAAAGAGGAGAAAGGTCATGATGGAGCGT
+
>1AAA13FFFFF1AEGGGGC11B333AAAF0B0A
@M02034:409:000000000-BFKT7:1:1114:12977:19034 1:N:0:34
AAAGTCGAGGTGCCTAAAGTGGCAACCCAGACTTATCCTGGTGTAGGGGT
+
BBBABDAABDBBGGGGGGGGGGGHHHHGFHHGH5F55F5AFHH23D322B
@M02034:409:000000000-BFKT7:1:1114:6852:19036 1:N:0:34
GCTCTTAAAGAGGAGAAAGGTCATGATGGAGCGT
+
DCCDDFFFFFFFGGGGGGGGGGHHH555BG442B
@M02034:409:000000000-BFKT7:1:1114:27782:19036 1:N:0:34
GCTCTTAAAGAGGAGAAAGGTCATGGCTCGTGAGGCTTCTAACTTTACTCAGTTCGTTCTCGTCGACAATGGCGGAACTGGCGACGTGACTGTCGCCCCAAGCAACCTGTCTCTTATACACATCTCCGAGCCCACGAGACCGTACTAGA
+
CCCCCFFFFFFFGGGGGGGGGGHHHHHHHGEHFEHGHHHHHHBGHHHFFHHGFG5FEHFFGFAEEAEFGFGHCEG?GCHHHEEECEEEEFHHHGGCEFGGGE/2BBF2F?FHFHHBFHDFHHHFGHGG/>/AFFFA@DD<EC.<.<DFF
@M02034:409:000000000-BFKT7:1:1114:26256:19037 1:N:0:34
GCTCTTAAAGAGGAGAAAGGTCATGATGCGTACTGCTTCTAACTTTACTCAGTTCGTTCTCGTCGACAATGGCGGAACTGGCGACGTGACTGTCGCCCCAAGCAACCTGTCTCTTATACACATCTCCGAGCCCACGAGACCGTACTAGAT
+
CCCDDFFFFFFFGGGGGGGGGGHHHHHHHGGGGHHGHHHHHHHHHHHHHHHHHHGGGHHGHGFGGGGGGHHHHGGGGGHHHHGGGGGGHGHHHHGHGGGGGHG?FHHHHFHHHHHHHHHHHHHHHHHFGGGGGHGGDGDDGGGHGHHHHG
@M02034:409:000000000-BFKT7:1:1114:14349:19039 1:N:0:34
GCTCTTAAAGAGGAGAAAGGTCATGTGTTCTTGTGCTTCTAACTTTACTCAGTTCGTTCTCGTCGACAATGGCGGAACTGGCGACGTGACTGTCGCCCCAAGCAACCTGTCTCTTATACACATCTCCGAGCCCACGAGACCGTACTAGAT
+
ABBBBDFFFFFFEFGGGGGGGGFGFGGBGHHHHGFHGHHHHGHHHHHFFFEBFGFFAGHGHFAEEAEAAGFHFGE?0EHHFHGGGGEACFHFGFFAEGGG/F/??BGHHHHHHHHHHHHHHHHHHHHGGGGGGHGGDGDGF@EHGHFGH=
@M02034:409:000000000-BFKT7:1:1114:9807:19039 1:N:0:34
GCTCTTAAAGAGGAGAAAGGTCATGACTTCTTCTGCTTCTAACTTTACTCAGTTCGTTCTCGTCGACAATGGCGGAACTGGCGACGTGACTGTCGCCCCAAGCAACCTGTCTCTTATACACATCTCCGAGCCCACGAGACCGTACTAGAT
+
BCCCCFFFFFFFGGGGGGGGGGGHHGHHHHHHHHHGHHHHHHHHHHHHHHBGHHHGGHHGGGGGGEGEFHHGHGGEFFHFFEGGGGGGGGHHHHGGFEGEEEFHHHHHFHHHFHHHGFHHHHGHHHG?/>@FGAFGCFGCGGDCAGHHG<
@M02034:409:000000000-BFKT7:1:1114:17378:19039 1:N:0:34
GCTCTTAAAGAGGAGAAAGGTCATGTGTGGTAGGGCTTCTAACTTTACTCAGTTCGTTCTCGTCGACAATGGCGGAACTGGCGACGTGACTGTCGCCCCAAGCAACCTGTCTCTTATACACATCTCCGAGCCCACGAGACCGTACTAGAT
+
BACCBFFDFFFFGGFGGGGGFGBHHGHFG?CGFFGHHHHHHHHHHHHHHHHHHHHGGHHGHFFGGGGGGHGHHGGGGEHHHGGGGGGGHGHHFHGGEEEEDGFFGHHHFDGHHHHHHHHBHHHHGHBD/CFGGEG<ADGGGGGADFHHFD
@M02034:409:000000000-BFKT7:1:1114:18143:19039 1:N:0:34
GCTCTTAAAGAGGAGAAAGGTCATGGTGTTTCGTGCTTCTAACTTTACTCAGTTCGTTCTCGTCGACAATGGCGGAACTGGCGACGTGACTGTCGCCCCAAGCAACCTGTCTCTTATACACATCTCCGAGCCCACGAGACCGTACTAGAT
+
>AABBFFFBFFFCGGGGGGGGFGHDFBFFEHHCHDAFFHHHGFHHGHFGFAEBFEFEGHGFFFAE0E1EGFHGGGC/>EFFGECCEEEEFH3FHGGDAEG/C/?B0FGFGHHHHHFGBF2FFCGGHFECCDGGEED-AA?FCDG.GFHHB
@M02034:409:000000000-BFKT7:1:1114:21637:19041 1:N:0:34
AAAGTCGAGGTGCCTAAAGTGGCAACCCAGACTACTAATAAGGTTGGTGGTGTAGAGCTTCCTGTAGCCGCATGGCGTTCGTACTTAAATATGGAACTAACCATTCCAATTTTCGCTGTCTCTTATACACATCTCCGAGCCCACGAGACC
+
CCBCCFCCCCBBGGGGGGGGGGGGHHHGGHHGHHHHHHHHHHHHGHGEFFEFHHHHHHHHHHHHHHHHHGGEEGHHGGGFGGHHHHHHHHHHHHFFFHHHHHHHHHFGHHHHHHGGGGGHHHHHHHFGHHGHHHHFGGGGGGFGCFGGGF
@M02034:409:000000000-BFKT7:1:1114:16442:19041 1:N:0:34
AAAGTCGAGGTGCCTAAAGTGGCAACCCAGACTCAGAAGAATGTTGGTGGTGTAGAGCTTCCTGTAGCCGCATGGCGTTCGTACTTAAATATGGAACTAACCATTCCAATTTTCGCTGTCTCTTATACACATCTCCGAGCCCACGAGACC
+
ABBBAFABCCCCGGGGGGGGGGGHHHHGGHHGHHHHHHF3FFFGHHGECEGFFFHBGFHHFHHGHGHFFGGEEGGAEEGGGFCHHHHDFHHHGF3@FGHHFEGGFGFBHHFHHFEGGGEFFFHBBG?BGFHFHHHEGCCGGEGECGGGGG
@M02034:409:000000000-BFKT7:1:1114:9176:19042 1:N:0:34
GCTCTTAAAGAGGAGAAAGGTCATGGTGTTTCGTGCTTCTAACTTTACTCAGTTCGTTCTCGTCGACAATGGCGGAACTGGCGACGTGACTGTCGCCCCAAGCAACCTGTCTCTTATACACATCTCCGAGCCCACGAGACCGTACTAGAT
+
CCCCCFFFFFFFGGEGGGGGGGHHHHGHHGHHGHGGGHHHHHHHHHHHHHHHHHHGGHHGHGFEFEFCGHGHHGGGGGHGHHGGGGGGHGHHHHGFGEC/?GFBGFHGHHHHHHHFHHB>G2GFGFFD/AFGGHGG?CDEGGGHGGHFFG
@M02034:409:000000000-BFKT7:1:1114:16029:19043 1:N:0:34
GCTCTTAAAGAGGAGAAAGGTCATGAAGGCGCGTGCTTCTAACTTTACTCAGTTCGTTCTCGTCGACAATGGCGGAACTGGCGACGTGACTGTCGCCCCAAGCAACCTGTCTCTTATACACATCTCCGAGCCCACGAGACCGTACTAGAT
+
ABBBBFFFFFFFGGGGGGGGGGHHHHCGHHGGGGGGGHHHGHHHHGHGHHGGHHFGEHHGHGFEFAFEEHHHHGGCEEHHHHGGEGGGHGHHHFFEGGGGDGE2FFHHGGHHHHHFHHHHHHHHHHHGDGGGGHGG?CDGGGEEGGHFHG
@M02034:409:000000000-BFKT7:1:1114:12755:19045 1:N:0:34
GCTCTTAAAGAGGAGAAAGGTCATGAATTTTCGTGCTTCTAACTTTACTCAGTTCGTTCTCGTCGACAATGGCGGAACTGGCGACGTGACTGTCGCCCCAAGCAACCTGTCTCTTATACACATCTCCGAGCCCACGAGACCG
+
CCCCCFFFFFFFGGGGGGGGGGGHHFB56E56AAFFGHHHHHHHHHHHHHHHHHHGGHHGHGFGGFGGGHHHHGGGGGHHHHGGGGGGHGHHHHGHGGGGGHGGHHHHHHFHHHHHHFHGHHGHHHHGDGGGGHGGGCFDAC
@M02034:409:000000000-BFKT7:1:1114:14923:19045 1:N:0:34
GCTCTTAAAGAGGAGAAAGGTCATGACTAATCGGGCTTCTAACTTTACTCAGTTCGTTCTCGTCGACAATGGCGGAACTGGCGACGTGACTGTCGCCCCAAGCAACCTGTCTCTTATACACATCTCCGAGCCCACGAGACCGTACTAGAT
+
CCCCCFFFFFFFGGGGGGGGGGHHHEHHHCHHFFGGGHHHHHHHHHHHHHHHHHHGEHHGHGFEGEGGGHHHHGGGGGHHHHGGGGEGHGHHHGGEGGGGGHG2FGHFHHHHHHHHHGHHHHHHDHDDCFGGGHGGGFDGGCA<E.=DBD
@M02034:409:000000000-BFKT7:1:1114:19955:19046 1:N:0:34
AAAGTCGAGGTGCCTAAAGTGGCAACCCAGACTAATAAGCATGTTGGTGGTGTAGAGCTTCCTGTAGCCGCATGGCGTTCGTACTTAAATATGGAACTAACCATTCCAATTTTCGCTGTCTCTTATACACATCTCCGAGCCCACGAGACC
+
CCCCBFBBBCBCGGGGGGGGGGGHHHHGGHHGHHHHHHHHHHHHHHHEFGEFHHHHHHHHHHHHHHHGHGGGGGHHGGGGGGHHHHHHHHHHHHHHHHHHHHHHHHGHHHHHHHGGGGGHHHHHHHHHHHHHHHGFGCGGGGHGGCGGGG
@M02034:409:000000000-BFKT7:1:1114:17417:19047 1:N:0:34
AAAGTCGAGGTGCCTAAAGTGGCAACCCAGACTGATAAGAAGGTTGGTGGTGTAGAGCTTCCTGTAGCCGCATGGCGTTCGTACTTAAATATGGAACTAACCATTCCAATTTTCGCTGTCTCTTATACACATCTCCGAGCCCACGAGACC
+
BCCCAFBCCCBBGGGGGGGFGGGHHHHGGHHGHHHFHHHEHHHHGHGGGGGFHHHHHHHHHGHHHHHHHGGFGGHHGGGGGGGHHHHHHHHHHHHHFHHHGFHHHHHGHHHHHEEGGEFHGHHHFHBHDGHFHHGHGC/CGGHGGGGGGC
@M02034:409:000000000-BFKT7:1:1114:29176:19048 1:N:0:34
AAAGTCGAGGTGCCTAAAGTGGCAACCCAGACTGTTGGGAATGTTGGTGGTGTAGAGCTTCCTGTAGCCGCATGGCGTTCGTACTTAAATATGGAACTAACCATTCCAATTTTCGCTGTCTCTTATACACATCTCCGAGCCCACGAGACC
+
CCCCBFBCCCCCGGGGGGGFGGGHFGHGGFHGHHHHHHGBFGGGHHHEFEAFHHHGHHHHHHHHHHHHHEA>EGHHGEFFFGGHHHFHHHGFGHBGGHGHHHFHHEBHHHHHHFGFGGGGGHHHGHFFH?BGGG?DFC?<DFGGGGFFGG
@M02034:409:000000000-BFKT7:1:1114:21787:19048 1:N:0:34
GCTCTTAAAGAGGAGAAAGGTCATGACTTGTAAGGCTTCTAACTTTACTCAGTTCGTTCTCGTCGACAATGGCGGAACTGGCGACGTGACTGTCGCCCCAAGCAACCTGTCTCTTATACACATCTCCGAGCCCACGAGACCGTACTAGAT
+
BCBCDFFFFFFFGGGGGGGGGGGHHHHHHHHHHHHHHHHHHHHHHHHHHHHHHHHGGHHGHGFFGGGGGHHHHGGGGGHFHGGGGGGGHGHHHHGHGGGGGHECGHHHHHHHHHHHHHHGHGGFFHHGCFGGGEFD?CEGGGGHGHHHE=
@M02034:409:000000000-BFKT7:1:1114:27211:19049 1:N:0:34
GCTCTTAAAGAGGAGAAAGGTCATGGTTGAGGATGCTTCTAACTTTACTCAGTTCGTTCTCGTCGACAATGGCGGAACTGGCGACGTGACTGTCGCCCCAAGCAACCTGTCTCTTATACACATCTCCGAGCCCACGAGACCGTACTAGAT
+
ABCCCFFFFFFFGGGGGGGGGGGHHHHHGGHHHHHHHHHHHHHHHHHHHHHHHHHGEHHGHGGGGGGGGHHGHGGGGGHGHHGGGGGGHGHHHHGHGGGGEFFCFFHHHHHHHHHGHFHHHBGGHHHEBDGGGHGGCGGGGGGHGHDGEF
@M02034:409:000000000-BFKT7:1:1114:4946:19053 1:N:0:34
GCTCTTAAAGAGGAGAAAGGTCATGACTCGGATGGCTTCTAACTTTACTCAGTTCGTTCTCGTCGACAATGGCGGAACTGGCGACGTGACTGTCGCCCCAAGCAACCTGTCTCTTATACACATCTCCGAGCC
+
BCCCCFFFFFFFGGGGGGGGGGHHH54D52BE2EFHHHHHHHHHHHHHHHHHHHHGGHHGHGFFFEGFGHHHHGGGGGHHHHGGGGGGHGHHHHGGGGGGGHGGGCFHHHHHHHHHHHHDGGHHHFHG@CFG
@M02034:409:000000000-BFKT7:1:1114:9568:19056 1:N:0:34
AAAGTCGAGGTGCCTAAAGTGGCAACCCAGACTGGGCAGTCTGTTGGTGGTGTAGAGCTTCCTGTAGCCGCATGGCGTTCGTACTTAAATATGGAACTAACCATTCCAATTTTCGCTGTCTCTTATACACATCTCCGAGCC
+
AAABAFBBB?AAGGFGGFFGFGGHHHFEFHHGHHHHGHGHHGHGHHEFGGGGHHHHHHHHGHHHHHHHHGGCFGHHGGGGGGHGHHGHHHHHHEBFFFFFFF3EGHGHBGGGHB/FGGGHFFHHEGB3FHHHGHHFG??/<
@M02034:409:000000000-BFKT7:1:1114:17433:19058 1:N:0:34
AAAGTCGAGGTGCCTAAAGTGGCAACCCAGACTGATAAGAATGTTGGTGGTGTAGAGCTTCCTGTAGCCGCATGGCGTTCGTACTTAAATATGGAACTAACCATTCCAATTTTCGCTGTCTCTTATACACATCTCCGAGC
+
3AAAAFBBDD>AFGGGBEGD5AFHGGHEC2AFGGGDFAAAF3BADDG?CGEAFDD5F53FGCFGGHHHGFGEECGA01>BEEBCGD4B3B@GHEEB33B3C13BFFGDGFDHFFEDGC??4GGD4F44BB1?GGHFE//C
@M02034:409:000000000-BFKT7:1:1114:10959:19058 1:N:0:34
AAAGTCGAGGTGCCTAAAGTGGCAACCCAGACTCAGCAGCAGGTTGGTGGTGTAGAGCTTCCTGTAGCCGCATGGCGTTCGTACTTAAATATGGAACTAACCATTCCAATTTTCGCTGTCTCTTATACACATCTCCGAGCCCACG
+
AAA?AB3>DDB4FGFGF4GGFBFHHHHGGHHGHHHHGHCHBC2BEFC2FFEFAEEGHFHHFFHBGHBGDEGEED1?@EEFEEHHHHHFFHHHHFBEBG3GGE3FFFFDGHHHHHCCG?EHFFFFBD2F?FG1GF1FA//<<CF<<
@M02034:409:000000000-BFKT7:1:1114:3554:19060 1:N:0:34
AAAGTCGAGGTGCCTAAAGTGGCAACCCAGACTCCGGAGAAGGTTGGTGGTGTAGAGCTTCCTGTAGCCGCATGGCGTTCGTACTTAAATATGGAACTAACCATTCCAATTTTCGCTGTCTCTTATACACATCTCCGAGCCCACGAGACC
+
ABBCCFCCCCCCGGGGGGGFGGGHHHHGGHHGHGHGGGGGHHHGGHGEFGEFHHHHHHHHHHHHHHHHHGGFEGHHGGGGGGGHHHHHHHHHHHFGHHGGHHHHHHGHGGHHHHGGGGGHHHHHHHHHHHHHHHGHGCDGGGHFFCGGGF
@M02034:409:000000000-BFKT7:1:1114:27695:19060 1:N:0:34
GCTCTTAAAGAGGAGAAAGGTCATGGGTTCTACTGCTTCTAACTTTACTCAGTTCGTTCTCGTCGACAATGGCGGAACTGGCGACGTGACTGTCGCCCCAAGCAACCTGTCTCTTATACACATCTCCGAGCCCACGAGACCGTACTAGAT
+
BBBBBFFFFFFFGFEGGFGFGGGHHHHHGHHGHHGFGHHGHHHHHHHHHHHHHHHGGHHGHFFEFCFDFHHHHGGCGGHHHHGGGGGGHGHHHHFFEE/EGGF?FFGHHHFHFGF3GHFFFFHEGHHDBACFF/F@>@DDEGACDGFDDD
@M02034:409:000000000-BFKT7:1:1114:20231:19061 1:N:0:34
GCTCTTAAAGAGGAGAAAGGTCATGCCTGTTAAGAA
+
BCCDDFFFFFFFGGGGGGGGGGHHH5GG445DFH55
@M02034:409:000000000-BFKT7:1:1114:4099:19067 1:N:0:34
GCTCTTAAAGAGGAGAAAGGTCATGTTTAATCGGGCTTCTAACTTTACTCAGTTCGTTCTCGTCGACAATGGCGGAACTGGCGACGTGACTGTCGCCCCAAGCAACCTGTCTCTTATACACATCTCCGAGCCCACGAGACCGTACTAGA
+
ACCCBFFFFFFFGGGGGGGGGGGHHGHHHHHHGGGGGHHHHHHHHHHHHHHHHHHGGHHGHGGGGGGGGHGHHGGEEGHGHHGGGGGGGGHHHHGGFGGDDHFFGHHHHHHHHHFHHFHHHHHHFFHGCGCGGHGGGDGGGGC.EEHFH
@M02034:409:000000000-BFKT7:1:1114:11225:19067 1:N:0:34
AAAGTCGAGGTGCCTAAAGTGGCAACCCAGACTTATAATCAGGTTG
+
BCCDBFBCCCCCGGGGGGGGGGGHHHHGGHHGHC5D55D55BADFG
@M02034:409:000000000-BFKT7:1:1114:4283:19068 1:N:0:34
GCTCTTAAAGAGGAGAAAGGTCATGAATAAGCGTGCTTCTAACTTTACTCAGTTCGTTCTCGTCGACAATGGCGGAACTGGCGACGTGACTGTCGCCCCAAGCAACCTGTCTCTTATACACATCTCCGAGCCCACG
+
BABAAFBDDFFFGCGA4EGGGGGHGHHGFHHHGEEEDGGHHFHGHFFHGHEHGGHG?CGGFFEGFAAAADFHHGC?/>FFGHG?EE/E/FHHHHFEAEGE?GEBFFGHEGBGGHHHBGFGHH<<GHFGCDG@FHF?
@M02034:409:000000000-BFKT7:1:1114:9582:19069 1:N:0:34
AAAGTCGAGGTGCCTAAAGTGGCAACCCAGACTGGGCAGTCTGTTGGTGGTGTAGAGCTTCCTGTAGCCGCATGGCGTTCGTACTTAAATATGGAACTAACCATTCCAATTTTCGCTGTCTCTTATACACATCTCCGAGCCCACGAGACC
+
BBCCBFABCCBBGGGGGGGGGGGHHHHGGHHGHHHHHHGHGHHHHHHFGGGFHHGGHHHHHHHHHHHHHGGFGGHHGGGGGGHHHHHHHHHHHHGGGHHGGFGHHHHHFGFHHE<EFGGHHFHHHHFD3B?GHHGFGGGGGGGGGGCGGG
@M02034:409:000000000-BFKT7:1:1114:6727:19070 1:N:0:34
AAAGTCGAGGTGCCTAAAGTGGCAACCCAGACTAATGATAAGGTTGGTGGTGTAGAGCTTCCTGTAGCCGCATGGCGTTCGTACTTAAATATGGAACTAACCATTCCAATTTTCGCTGTCTCTTATACACATCTCCGAGCCCACGAGACC
+
AABAADAADDAAGGGGFGFFFGGHHHHGGHGGHGHHHGGGHGHHHHGEFEBFGGFEGFHHHHHHFHHGHGGFGGHFEGFGGEGHHHHGHHHHHGBDFGDFGFFHHHFFGGGHHGEGGGGHF4FH4GFGF2FHHHFGDC@CDFGFGGGGGF
@M02034:409:000000000-BFKT7:1:1114:12624:19070 1:N:0:34
AAAGTCGAGGTGCCTAAAGTGGCAACCCAGACTAATAATAAGGTTGGTGGTGTAGAGCTTCCTGTAGCCGCATGGCGTTCGTACTTAAATATGGAACTAACCATTCCAATTTTCGCTGTCTCTTATACACATCTCCGAGCCCACGAGACC
+
CCBCCFCBBCCCGGGGGGGGGGGHHHHGGHHGHHFGHHHHGHHHHHFAFEEFFFHDDFGGHFHHHGHGGGGEGGFFE?EEE??FFGHHBGFGFGD3FGFGFG3FFDH4GGHHHEEGGGGH4FFEBFGHFGFCGHF2C/BD?GAFFC@/E<
@M02034:409:000000000-BFKT7:1:1114:7740:19073 1:N:0:34
AAAGTCGAGGTGCCTAAAGTGGCAACCCAGACTGGTGGGGGGGTTGTTGGTGTAGAGCTTCCTGTAGCCGCATGGCGTTCGTACTTAAATATGGAACTAACCATTCCAATTTTCGCTGTCTCTTATACACATCTCCGAGCCCACGAGACC
+
CCCCCFCCBCCCGGGFGGGGGGGHHHHGGHHGHHHHHGGGGGGDDGFGGGDEGGGGGGGGGGGGGGGGGGGGGFFFFFFFFFFFFFFFFFFFFFBFFFFFFFFFFFFFFFFFFFFFFFFFFFFFFFFFFFFFFFFFF@BFFFFFFFAFFE
@M02034:409:000000000-BFKT7:1:1114:5189:19073 1:N:0:34
AAAGTCGAGGTGCCTAAAGTGGCAACCCAGACTTGGGAGGGGGTTGGTGGTGTAGAGCTTCCTGTAGCCGCATGGCGTTCGTACTTAAATATGGAACTAACCATTCCAATTTTCGCTGTCTCTTATACACATCT
+
>AAA1D?ADDAABFBD11F3FDEGGHAEFHHFHGHHHCEAEGGEEAEABC/B?FFFF@GH1BFHHGFDF?/>ECGGEEE>EE0?>FG1FGGGHH1FGCDFCCFGD2>GHHFDG2BCFCC1G2GG1F22@11??D
@M02034:409:000000000-BFKT7:1:1114:21520:19075 1:N:0:34
AAAGTCGAGGTGCCTAAAGTGGCAACCCAGACTGGGGTGGGGGTTGGTGGTGTAGAGCTTCCTGTAGCCGCATGGCGTTCGTACTTAAATATGGAACTAACCATTCCAATTTTCGCTGTCTCTTATACACATCTCCGAGCCCACGAGACC
+
CCCCCFCCCCBCGGGGFGGGGGGHHHHGGHHGHHHHGEGGGGGGEGGEFGEFHHHHHHHHHHHGHHHHHGGEEGHHGGGGGGFHHHHHHHHHHGGHFHGHGHHHHHGHGHHHHGGGGGGGHHHHHHHHHHHHHHGFFCGFGGHGGGGGGG
@M02034:409:000000000-BFKT7:1:1114:10972:19078 1:N:0:34
AAAGTCGAGGTGCCTAAAGTGGCAACCCAGACTCAGCAGCAGGTTGGTGGTGTAGAGCTTCCTGTAGCCGCATGGCGTTCGTACTTAAATATGGAACTAACCATTCCAATTTTCGCTGTCTCTTATACACATCTCCGAGCCCACGAGACC
+
CCCCCFBBBCCCGGGGGGGGGGGHHHHGGHGGHHHHHHHHHHHFFHGEF1EFGFHHHGHHHHHHHHHHHGGEEGHFGGGGGFCGHHHDGHHGFHBDGHGHFEDGHFFDGHHHHHGGGGFHHHGHGHDFFGFHHHHHGCCGGGHGGCCFGG
@M02034:409:000000000-BFKT7:1:1114:8254:19079 1:N:0:34
AAAGTCGAGGTGCCTAAAGTGGCAACCCAGACTCAGCAGCATGTTGGTGGTGTAGAGCTTCCTGTAGCCGCATGGCGTTCGTACTTAAATATGGAACTAACCATTCCAATTTTCGCTGTCTCTTATACACATCTCCGAGCCCACGAGACC
+
CCCCCFCCBCBCGGGGGGGGGGGHHHGGGHHGHHHHHHHHHHHHHHHEFGEFHHHGHHHHHHHHHHHHHGGGGGHHGFGGGGHHHHHHHHHGHHFHHHHHHHGHHHHHFHHHHHGGGGGHHHHHHHHHHHHHHHGHGG/BFGHGGGGGGF
@M02034:409:000000000-BFKT7:1:1114:25659:19080 1:N:0:34
GCTCTTAAAGAGGAGAAAGGTCATGCTTGTTCGTGCTTCTAACTTTACTCAGTTCGTTCTCGTCG
+
AAAAAFF31@FBGAE1G1FGGGBD3FGFHEGHGAC0AFHHHHFDG2G1GHFGAG2FFHHGHGF/A
@M02034:409:000000000-BFKT7:1:1114:3250:19080 1:N:0:34
GCTCTTAAAGAGGAGAAAGGTCATGGGGGGGAGGGCTTCTAACTTTACTCAGTTCGTTCTCGTCGACAATGGCGGAACTGGCGACGTGACTGTCGCCCCAAGCAACCTGTCTCTTATACACATCTCCGAGCCCACGAGACCGTACTAGAT
+
CCCCCFFFFFFFGGGGGGGGGGHHHHHGGGGGGGGGHHHHHHHHHHHHHHHHHHHGDGGGGGEDDDBDGGGGGGFFFFFFFFFFFFFFFFFFFFFFFFFFFFEBBAFFFFFFFFFFFFFFFFFFFFFFFFFFFFFCDFFFFA:EFFFFF:
@M02034:409:000000000-BFKT7:1:1114:4992:19083 1:N:0:34
GCTCTTAAAGAGGAGAAAGGTCATGGTTGGTATTGCTTCTAACTTTACTCAGTTCGTTCTCGTCGACAATGGCGGAACTGGCGACGTGACTGTCGCCCCAAGCAACCTGTCTCTTATACACATCTCCGAGCCCACGAGACCGTACTAGA
+
CCCCCFFFFFFFGGGGGGGGGGHHHHHHGGEGHHHHHHHHHHHHHHHHHHHHHHGGEHHGHGFEEFGEEHHHHGGCCGHHHHGGGGGGFGHGHGGEGGGGCGEBGCFGHHHHHHHHHHHHHFHHHHGGDDGGGGGGGGAGGGDEGGHFH
@M02034:409:000000000-BFKT7:1:1114:6741:19084 1:N:0:34
AAAGTCGAGGTGCCTAAAGTGGCAACCCAGACTAATGATAAGGTTGGTGGTGTAGAGCTTCCTGTAGCCGCATGGCGTTCGTACTTAAATATGGAACTAACCATTCCAATTTTCGCTGTCTCTTATACACATCTCCGAGCCCACGAGACC
+
CCCCCFCCBCCCGGGGGGGGGGGHHHHGGHHGHHHHHHHHHHHHHHGGFGEFHHHHHHHHHHHHHHHHHGGEEGHHGGGGGGHHHHHHHHHHHHHHHHGHHHHHHHGHHHHHHHGGGGGHHHHHHHHHGHHHHHGFGC@FGGHGGGGGGG
@M02034:409:000000000-BFKT7:1:1114:21022:19084 1:N:0:34
AAAGTCGAGGTGCCTAAAGTGGCAACCCAGACTGATACGCGTGTTGGTGGTGTAGAGCTTCCTGTAGCCGCATGGCGTTCGTACTTAAATATGGAACTAACCATTCCAATTTTCGTGTCTCTTATACACATCTCCGAGCCCACGAGAC
+
AABB3FBAD@AAFGG5FGGEGGGFHHGEGAGFHHFGCHGGGGGGHHGFFF1BFFHHGBGHHGHFHHHFHGGEEEHHEAEEEEBFFGGGHHBDFF33EGHFHF3G3GFFGGFHHGGHFFCGFHHEGGEHBGHGHF1B/B?DFFFCCGGG
@M02034:409:000000000-BFKT7:1:1114:14526:19087 1:N:0:34
AAAGTCGAGGTGCCTAAAGTGGCAACCCAGACTCAGA
+
CCCCCFCCCDCDGGGGGGGGGGGHHHHGGHHGH3GHH
@M02034:409:000000000-BFKT7:1:1114:7556:19087 1:N:0:34
AAAGTCGAGGTGCCTAAAGTGGCAACCCAGACTAATACGAATGTTG
+
CCCCCFCCCCCCGGGGGGGGGGGHHHHGGH2AG33D55A2ABGH5G
@M02034:409:000000000-BFKT7:1:1114:6722:19089 1:N:0:34
AAAGTCGAGGTGCCTAAAGTGGCAACCCAGACTAATGATAAGGTTGGTGGTGTAGAGCTTCCTGTAGCCGCATGGCGTTCGTACTTAAATATGGAACTAACCATTCCAATTTTCGCTGTCTCTTATACACATCTCCGAGCCCACGA
+
AABBBFBADBAAFGGGGGGGGGAFGHHFEGGGHHFGGGHCFGHGHHGAFGAFGFHBFBGHHHHHHFHBFEEEGFHFEEG1EEBGFFFGHHGHHHEFCGHGGEFGHHGHHHGHHBE?AGGBGFHHBG?FDFGHHEFGE?CFCEEGDG
@M02034:409:000000000-BFKT7:1:1114:7899:19091 1:N:0:34
GCTCTTAAAGAGGAGAAAGGTCATGCCGGCTTCTGCTTCTAACTTTACTCAGTTCGTTCTCGTCGACAATGGCGGAACTGGCGACGTGACTGTCGCCCCAAG
+
BABB?DFFFDFFGFCGGGGGFGGHHHGG?ECGHHHHHHHFGHGHHGHHHHGHFFGGAGHFHF1EFAAA?GHHGFGCGCH3GHFEGGGEEE4GGFFH/EC?/?
@M02034:409:000000000-BFKT7:1:1114:10075:19094 1:N:0:34
GCTCTTAAAGAGGAGAAAGGTCATGAGGAATAATGCTTCTAACTTTACTCAGTTCGTTCTCGTCGACAATGGCGGAACTGGCGACGTGACTGTCGCCCC
+
ABCCCFFFFFFFGGGGGGGGGGHHH5A444BG5FAAGEGHE5EFFDG5FA5AABAAFC2F5FFGG?E1EE3F2EF0/>F3B1E>EGE/ECG3BBF/E<E
@M02034:409:000000000-BFKT7:1:1114:16686:19097 1:N:0:34
GCTCTTAAAGAGGAGAAAGGTCATGACGCCGGTGGCTTCTAACTTTACTCAGTTCGTTCTCGTCGACAATGGCGGAACTGGCGACGTGACTGTCGCCCCAAGCAACCTGTCTCTTATACACATCTCCGAGCCCACGAGACCGTACTAGAT
+
CCCDDFFFFFFFGGGGGGGFFGFHHHGGGGGGEFGHHHHHHHHHHHHHHHHHHHHGGHHGHGFGGEGGGHHHHGGGGGHHHHGGGGGGHGHHHHGHGGGGGGFGHHHHHHHGHHHHHHHHHHHHHHHGDFGGGHGGCGFGGGGHGHHGH<
@M02034:409:000000000-BFKT7:1:1114:19099:19099 1:N:0:34
GCTCTTAAAGAGGAGAAAGGTCATGGGGAGGGGGGCTTCTAACTTTACTCAGTTCGTTCTCGTCGACAATGGCGGAACTGGCGACGTGACTGTCGCCCCAAGCAACCTGTCTCTTATACACATCTCCGAGCCCACGAGACCGTACTAGAT
+
>ABBBFFFFFFFAGEGGGGGGGGGHHC?FGCGGGGGGHHHHGHHHHHHHHEHHGGGGHHGHGGGGCGDGGHHHGG?FGHHHHGCFGGFHGHFHHEEGGGG.AE/BFCFFGGGGGGGGGGGGGFFFFFDCFFFFEED@DDFF=99AEFFFB
@M02034:409:000000000-BFKT7:1:1114:25509:19100 1:N:0:34
AAAGTCGAGGTGCCTAAAGTGGCAACCCAGACTCCTCCTATGGTTGGTGGTGTAGAGCTTCCTGTAGCCGCATGGCGTTCGTACTTAAATATGGAACTAACCATTCCAATTTTCGCTGTCTCTTATACACATCTCCGAGCCCACGAGACC
+
BBCCBFCCDDCCGGGGGGGGGGGHHHHGGHHGHHGHHHHFHHHDGGGAFEFGHHHHHHHHHHHHHHHHHGGEGGHGGGGGGEGHHHHHHHHHHHFFHHHHGHFHHHHHHHHHHHGGGGGHHHHHHHGHFHGHHHHGGG?GGFAFGGFGGG
@M02034:409:000000000-BFKT7:1:1114:23086:19101 1:N:0:34
AAAGTCGAGGTGCCTAAAGTGGCAACCCAGCC
+
BBBBBFABBBBBGGGGFGGGFGGGHHHGGHCA
@M02034:409:000000000-BFKT7:1:1114:14662:19103 1:N:0:34
AAAGTCGAGGTGCCTAAAGTGGCAACCCAGACTCATACTAGTGTTGGTGGTGTAGAGCTTCCTGTAGCCGCATGGCGTTCGTACTTAAATATGGAACTAACCATTCCAATTTTCGCTGTCTCTTATACACATCTCCGAGCCCACGAGACC
+
BBAABFBBBBAAFGGFGGGGGGGFGHHGGHHGFBGAFFFDGHEGHAE2F?EFHDFBG5AFGGHHH5ABGFG0?EHFE1EFFE2EAGFGEGGHHG3BFFGHFGFGFFD?FGFHF4E?EE<F?FFF4FBFGGGBGFFBC//BCAGFD/<CDF
@M02034:409:000000000-BFKT7:1:1114:5133:19103 1:N:0:34
GCTCTTAAAGAGGAGAAAGGTCATGGAGAGGAGTGCTTCTAACTTTACTCAGTTCGTTCTCGTCGACAATGGCGGAACTGGCGACGTGACTGTCGCCCCAAGCAACCTGTCTCTTATACACATCTCCGAGCCCACGAGACCGTACTAGAT
+
BCCCCFFFFFFFGGGGGGGGGGHHHHHHHGGHGHHHHHHHHHHHHHHHHHHHHHHGGHHGHGFGGGGGGHHHHGGGGGHGHHGGGGGGHGHHGHGHGGGGGHGGHGHHHHHHFHHHHHHHGHHHHHHGCGGGGHGGGGGGGGGHGHHGGB
@M02034:409:000000000-BFKT7:1:1114:10252:19105 1:N:0:34
GCTCTTAAAGAGGAGAAAGGTCATGCGTTGTCGTGCTTCTAACTTTACTCAGTTCGTTCTCGTCGACAATGGCGGAACTGGCGACGTGACTGTCGCCCCAAGCAACCTGTCTCTTATACACATCTCCGAGCCCACGAGACCGTACTAGAT
+
ABCCCFFFFFFFGGGGGGGGGGHHHHGGGGGHGGGGGHHHHHHHHHHHHHHHHHHGGHHGHGFGGFGGGHHHHGGGGGHHHGGGGGGGHGHHHHGHGGGFDHFFFFGHHHHHHHHHHHHHHFGHHHHGFFGGGHGGCDDGGCEHGHFFFD
@M02034:409:000000000-BFKT7:1:1114:6474:19106 1:N:0:34
GCTCTTAAAGAGGAGAAAGGTCATGACTCCGCGGGCTTCTAACTTTACTCAGTTCGTTCTCGTCGACAATGGCGGAACTGGCGACGTGACTGTCGCCCCAAGCAACCTGTCTCTTATACACATCTCCGAGCCCACGAGACCG
+
BBBBBFFFFFFFGGGGFGFGGGGHH5B55FE2E2AEEHHHHFFHHHHHHHGHHHHGGHHGHGGGGEFEFHHGHGGGGGHGHGGGGGGDHFGHHHGEFA@<AGGCFGHHFHHHFFHHFFD<GFHHGFGA-A<@E.E@DD:A::
@M02034:409:000000000-BFKT7:1:1114:20695:19107 1:N:0:34
GCTCTTAAAGAGGAGAAAGGTCATGGGTCAGACGGCTTCTAACTTTACTCAGTTCGTTCTCGTCGACAATGGCGGAACTGGCGACGTGACTGTCGCCCCAAGCAACCTGTCTCTTATACACATCTCCGAGCCCACGAGACCGTACTAGAT
+
CCCCCFFFFFFFGGGGGGGGGGGHHHGHHHHHHGGGGGHHHHHHHHHHHHHHHHHGGHHGHFFEGEGFFHHHHGGGGGHHHGGGGGGGHGHHHHGGGGGDFGE2FFGHGFFGHHHGHGFFHHHHHHHG/CCGGGGD-CG.ECEGGHHHGG
@M02034:409:000000000-BFKT7:1:1114:24396:19107 1:N:0:34
GCTCTTAAAGAGGAGAAAGGTCATGATTAAGCGTGCTTCTAACTTTACTCAGTTCGTTCTCGTCGGCAATGGCGGAACTGGCGACGTGACTGTCGCCCCAAGCAACCTGTCTCTTATACACATCTCCGAGCCCACGAGACCGTACTAGAT
+
CDDDDFFFFFFFGGGGGGGGGGGHHHHHHHHGGGGGGHHHHHHHHHHHHHHHHHHGGHHGHGFGG0EEFHHHHGGGGGHHHHGGGGGGHGHHHHGHGGGGGHGHGHHHHHHHGHHHHHHHHHHHHHHGDGGGGHGGGGGGGGEHGHHHHG
@M02034:409:000000000-BFKT7:1:1114:5213:19107 1:N:0:34
AAAGTCGAGGTGCCTAAAGTGGCAACCCAGACTCATGATGGTGTTGGTGGTGTAGAGCTTCCTGTAGCCGCATGGCGTTCGTACTTAAATATGGAACTAACCATTCCAATTTTCGCTGTCTCTTATACACATCTCCGAGCCCACGAGACC
+
?AB3ABAA@BAACFGGGGGGDEEGFHHGGHHGHHHHHHDHCEG2AEAFFEAFAGHFHHGHBGHBHFHDHEGGEGHHGGGGGGGHEHHEHHHFHEFDG333BGHHHHGH4BFGHHGGGGD3EFFFHH4F2GHFHHFD?>/<CFHGC/@D?F
@M02034:409:000000000-BFKT7:1:1114:10601:19108 1:N:0:34
GCTCTTAAAGAGGAGAAAGGTCATGGTTGTGGGAGCTTCTAACTTTACTCAGTTCGTTCTCGTCGACAATGGCGGAACTGGCGACGTGACTGTCGCCCCAAGCAACCTGTCTCTTATACACATCTCCGAGCCCACGAGACCGTACTAGAT
+
CCCCCFFFFFFFGGGGGGGGGGGHH45F2BE222FEHHHHHHHHHHHHHHHHHHHGGHHGHGFEEEGGGHHHGGGGGGHHHHGGGGGGHGHHHHGGGGGGGHGFHHHGFGGHHHHGHHHHGEHHGHGG>CGGGGGG->DG.<<.<.<=D=
@M02034:409:000000000-BFKT7:1:1114:24894:19109 1:N:0:34
GCTCTTAAAGAGGAGAAAGGTCATGAGGGGGGGGGCTTCTAACTTTACTCAGTTCGTTCTCGTCGACAATGGCGGAACTGGCGACGTGACTGTCGCCCCAAGCAACCTGTCTCTTATACACATCTCCGAGCCCACGAGACCGTACTAGAT
+
BBCCCFFFFFFFGGGGGGGGGGHHHF44A?2@CFBFFFFFFFFFFFFFFFFFFFFFFFFFFFEFFFFFFFFFFFFFFFFFFFFFFFADFFFFFFFFFFFDDFE/FFFFFFFFFFFFFFFFFBFFFF0A-@FFFFFFFFFFFF:EDFBBFF
@M02034:409:000000000-BFKT7:1:1114:22148:19111 1:N:0:34
AAAGTCGAGGTGCCTAAAGTGGCAACCCAGACTAATCAGGCGGTTGGTGGTGTAGAGCTTCCTGTAGCCGCATGGCGTTCGTACTTAAATATGGAACTAACCATTCCAATTTTCGCTGTCTCTTATACACATCTCCGAGCCCACGAGACC
+
BBBBBFBBBB>ABFGFFGFGGGGGHHHFGHHGHHHHHHHHHGGGGGGGGGAFGGGBGGHHHHHHHHHFHEEEGGHHGGGGGEHGHGGHHH4EGGBGFFFFGHHHHGEFDGGHH4CCDGDFHHHHHHFFDGHFHFF2CC/<@FGAD@FGGF
@M02034:409:000000000-BFKT7:1:1114:9178:19115 1:N:0:34
AAAGTCGAGGTGCCTAAAGTGGCAACCCAGACTAGTAAGTCTGTTGGTGGTGTAGAGCTTCCTGTAGCCGCATGGCGTTCGTACTTAAATATGGAACTAACCATTCCAATTTTCGCTGTCTCTTATACACATCTCCGAGCCCACGAGACC
+
ABCBBFCCCCCCGGGGGGGGGGGHHHHGGHHGHHHHHHHHHHHHHHGGFGEFHHHHHHHHHHHHHHHGHGGEEGHHGGGGEGFHHHHHHHHHHHHGHGHHHHHHHHHGFHHHGHGGGEFEHGHGHHFHHFHHHHGHG?GGGFHGGGGGGG
@M02034:409:000000000-BFKT7:1:1114:19105:19116 1:N:0:34
GCTCTTAAAGAGGAGAAAGGTCATGGGGAGGGGGGCTTCTAACTTTACTCAGTTCGTTCTCGTCGACAATGGCGGAACTGGCGACGTGACTGTCGCCCCAAGCAACCTGTCTCTTATACACATCTCCGAGCCCACGAGACCGTACTAGAT
+
BBCCCFFFFFFFGGGGGGGGGGGHHHHGGGGGGGGGGHHHHHHHHHHHHHHHHHHGGHHGHGGGGGGGGHHHHGGGGGHGHHGGGGGGHGHHHHGGGGGGGGGBFGGGGGGGGGGGGGGFGFFFFFFF@DFFFFFF-CDAEFFFFFFFFB
@M02034:409:000000000-BFKT7:1:1114:10411:19117 1:N:0:34
AAAGTCGAGGTGCCTAAAGTGGCAACCCAGACTAATAAGAAGGTTGGTGGTGTAGAGCTTCCTGTAGCCGCATGGCGTTCGTACTTAAATATGGAACTAACCATTCCAATTTTCGCTGTCTCTTATACACATCTCCGAGCCCACGAGACC
+
BABBBFBBBDBBGFGGFGGDEGGHFHHGGGHGHHHHHHFFHFHHHHGDGDEFHEHFHHFHHHHHHGHGGEE@EGHHGGGGGGHHHHHHHFFHHHFFHHBB@F3GHGBHGHGHHHGGGGGHHHHHGGHHFHHGHHGHGCB?GFEGGGGGFF
@M02034:409:000000000-BFKT7:1:1114:23131:19119 1:N:0:34
GCTCTTAAAGAGGAGAAAGGTCATGTTTAATCGGGCTTCTAACTTTACTCAGTTCGTTCTCGTCGACAATGGCGGAACTGGCGACGTGACTGTCGCCCCAAGCAACCTGTCTCTTATACACATCTCCGAGCCCACGAGACCGTACTAGAT
+
ABCCCFFFFFFFGGGGGGGGGGHHHHHHHHHHGGGGGHHHHHHHHHHHHHHHHHHGGHHGHGGGGGGGGHHHHGGGGGHFHFGEGGGFGGHHHHGHGGGDDHGBGHHHHHHHHHHHHGHFHFGHHHHEAFGGGHGFCGGGGGCGFHHEBG
@M02034:409:000000000-BFKT7:1:1114:10613:19120 1:N:0:34
GCTCTTAAAGAGGAGAAAGGTCATGGGTGTGGGAGCTTCTAACTTTACTCAGTTCGTTCTCGTCGACAATGGCGGAACTGGCGACGTGACTGTCGCCCCAAGCAACCTGTCTCTTATACACATCTCCGAGCCCACGAGACCGTACTAGAT
+
BBBBBFFFFFFFGGGGGGGGGGHHFHHGEGGCGHGEHHHFHFHHHHHHHHHHHHHGGHHGHGGGGGGEEHGGGGGG?EHHHGGEGGGGHGHHHHGHGDG/ACF2GHFHHHHHFHHHHHHDGBFGFFHG@@DGGCFFCCEGGGDCDE0<0=
@M02034:409:000000000-BFKT7:1:1114:5355:19123 1:N:0:34
GCTCTTAAAGAGGAGAAAGGTCATGCCTTCTACTGCTTCTAACTTTACTCAGTTCGTTCTCG
+
>>>>A@@FFFDFEEEGGGGF1A1DAGHFGFHG3F1DB1ED221F2DG1B11B1D2F/0FC2A
@M02034:409:000000000-BFKT7:1:1114:28940:19123 1:N:0:34
GCTCTTAAAGAGGAGAAAGGTCATGGTGCGGGGGGCTTCTAACTTTACTCAGTTCGTTCTCGTCGACAATGGCGGAACTGGCG
+
AAAABFFFBFFFFFGFGGGG4FHGFHHFAEEAFG?BCGG22FGFHFH2FGBFGEGGGHFGEF<AF@@DDF<GFDFCC@FGH.:
@M02034:409:000000000-BFKT7:1:1114:27438:19124 1:N:0:34
AAAGTCGAGGTGCCTAAAGTGGCAACCCAGACTTGGAAGGCTGTTGGTGGTGTAGAGCTTCCTGTAGCCGCATGGCGTTCGTACTTAAATATGGAACTAACCATTCCAATTTTCGCTGTCTCTTATACACATCTCCGAGCCCACGAGACC
+
CCCCCFCCCCCCGGGGGGGGGGGHHHHGGHHGH5G3BGGGHHHAFHEAA1E1AAF5DA3FBFGFFFGFEEF@EFF1EBEFFE2GGHHGGGHFEF3@GHHH3?3FDDGBGHFHH4EDEE/B4GGFGGFFHFFCGHHGGCCDBFCF@C@/AF
@M02034:409:000000000-BFKT7:1:1114:15655:19124 1:N:0:34
AAAGTCGAGGTGCCTAAAGTGGCAACCCAGACTCAGCATACGGTTGGTGGTGTAGAGCTTCCTGTAGCCGCATGGCGTTCGTACTTAAATATGGAACTAACCATTCCAATTTTCGCTGTCTCTTATACACATCTCCGAGCCCACGAGACC
+
CCCCCFCBCDCCGGGGGGGGGGGHHHHGGHHGHHHHHHHHHHGHGGGEFGEFHHHHHHHHHHHHHHHHGGGEGGHHGGGGGGGHHHGHHHHHGHHGHHHHHHHHHHHHGHHHHGGGGGGHHHHHHHHHHGHHHHHHG@CGGGHGGFGGGF
@M02034:409:000000000-BFKT7:1:1114:6468:19125 1:N:0:34
GCTCTTAAAGAGGAGAAAGGTCATGGCGCCGCGGGCTTCTAACTTTACTCAGTTCGTTCTCGTCGACAATGGCGGAACTGGCGACGTGACTGTCGCCCCAAGCAACCTGTCTCTTATACACATCTCCGAGCCCACGAGACCGTACTAGAT
+
CBCCBFFFFFFFGGEGFGGGGFHHHHHFGGGGGGCGGHHHHHHHHHHHHHHHHHHGGHHGHF?BEEGFFHHHHGGCGGHHHHGGGCDGHGHHHGGHGG@CD???FGHHHFHHHHHGHGHFHHGFHHFGCDCGGHFC-ADEGG?AEGFFFF
@M02034:409:000000000-BFKT7:1:1114:21727:19126 1:N:0:34
GCTCTTAAAGAGGAGAAAGGTCATGTCTTTTCGTGCTTCTAACTTTACTCAGTTCGTTCTCGTCGACAATGGCGGAACTGGCGACGTGACTGTCGCCCCAAGCAACCTGTCTCTTATACACATCTCCGAGCCCACGAGACCGTACTAGAT
+
CCCCCFFFFFFFGGEAGGGFGGGHHHFGHHHFGHGGGHHHHHHHHHHHHHHHHHHGGHHGHGFGGGGGGHHCHGGFFGHGHGGGGGGGHFHFHHGHFGGGGGE2FHHHHFFGFHHHHEF2F2@=GDGDCGGGGGGG->EGGG?EDHHE0G
@M02034:409:000000000-BFKT7:1:1114:5222:19127 1:N:0:34
AAAGTCGAGGTGCCTAAAGTGGCAACCCAGACTCATGATGGTGTTGGTGGTGTAGAGCTTCCTGTAGCCGCATGGCGTTCGTACTTAAATATGGAACTAACCATTCCAATTTTCGCTGTCTCTTATACACATCTCCGAGCCCACGAGACC
+
CCCCCFAABCBCGGGGGGGGGGGHHHHGGHEDHHFHHHHHHHHHGHEEFEDFHGHHHGHHBGHHGHHGHGG0EEFGGEFGGFBFGHHHEHDHHE33FHGG3?3GHFHHHGHHHHGGGG/EDGEHGHFGFHGBGHDFB?CFCEHEGGC?FC
@M02034:409:000000000-BFKT7:1:1114:14295:19129 1:N:0:34
GCTCTTAAAGAGGAGAAAGGTCATGCTGGCGTATGCTTCTAACTTTACTCAGTTCGTTCTCGTCGACAATGGCGGAACTGGCGACGTGACTGTCGCCCCAAGCAACCTGTCTCTTATACACATCTCCGAGCCCACGAGACCGTACTAGAT
+
CCCCCFFFFFFFGGGGGGGFGGGHHHHHHGGGGGHHHHHHHHHHHHHHHHHHHHHGFHHGHGFGEEGGGHHHHGGGGGHHHHGGGGGGHGHHHHGGGGGGFHGFGGHHHHHHHHHHHHHGHHHHHHHGDGGGGGGGGGGGGGGGGHHHHG
@M02034:409:000000000-BFKT7:1:1114:24528:19129 1:N:0:34
GCTCTTAAAGAGGAGAAAGGTCATGGGGGC
+
BBBBBFFFFFFFGGGGGGGGGGGHFH42AA
@M02034:409:000000000-BFKT7:1:1114:16721:19130 1:N:0:34
AAAGTCGAGGTGCCTAAAGTGGCAACCCAGACTTTGCGTCCTGTTGGTGGTGTAGAGCTTCCTGTAGCCGCATGGCGTTCGTACTTAAATATGGAACTAACCATTCCAATTTTCGCTGTCTCTTATACACATCTCCGAACCCACGAGACC
+
BBCCBFCCCCCCGGGGGGGGGGGHHHHGGGHGH55B52E2EEGGHHHGGGGFHHHHHHHGHHHHHHHHHGGCEGHHGGGGGGHHHHHHHHHHHGFGFHBFGHEHHFHGBGHHHHGGGGGHHHHHHH?GGHBGHHFFGC?@DGGGGG@AF<
@M02034:409:000000000-BFKT7:1:1114:18830:19132 1:N:0:34
AAAGTCGAGGTGCCTAAAGTGGCAACCCAGACTACGCCTACGGTTGGTGGTGTAGAGCTTCCTGTAGCCGCATGGCGTTCGTACTTAAATATGGAACTAACCATTCCAATTTTCGCTGTCTCTTATACACATCTCCGAGCCCACGAGACC
+
CCCCCFCCCCBCGGGGGGGGGGGHHHHGGHHFHHHGGGHGHGGHGGGGGGGFGFGFHGEHHHHHHHHHHGGEEGHFGGGGGFGHHHHHFHHHHGDGGGHHGFBGHHFBHHHHHGGGFDEHHGHHFHFFHHDFFHHFGCDGGGGGGGGDF>
@M02034:409:000000000-BFKT7:1:1114:24547:19135 1:N:0:34
GCTCTTAAAGAGGAGAAAGGTCATGGGTGCGAGGGCTTCTAACTTTACTCAGTTCGTTCTCGTCGACAATGGCGGAACTGGCGACGTGACTGTCGCCCCAAGCAACCTGTCTCTTATACACATCTCCGAGCCCACGAGACCGTACTAGAT
+
CCCCCFFFFFFFGGGGGGGGFGHHHHHHGGGGGGGGHHHHHHHHHHHHHHFHHHHGGHHGHGGGGEEEFHHFGGGFCGHFHHFEFGGGHGHHHHGGGDFA?FFHHHHHFHCFFHHFGH=@=FGHFFHD<ACGGHGGGCDGGG<CDHHHF:
@M02034:409:000000000-BFKT7:1:1114:14330:19143 1:N:0:34
GCTCTTAAAGAGGAGAAAGGTCATGGGGGGGGGTGCTTCTAACTTTACTCAGTTCGTTCTCGTCGACAATGGCGGAACTGGCGACGTGACTGTCGCCCCAAGCAACCTGTCTCTTATACACATCTCCGAGCCCACGAGACCGTACTAGAT
+
CBCCCFFFFFFFGGGGFGGGGGGHHHHGGGGFF=DFFFFFFFFFFFFFFFFFFFFFFFFFFFFDFAAFFFFFFFFBBFFFFFFFFF@DFEFFFFFFFFFFFFFFFFFFFFFFFFFFFFFFFFFFFFFFAFFFFFFFAA;AEFF.:EFFFB
@M02034:409:000000000-BFKT7:1:1114:21379:19146 1:N:0:34
AAAGTCGAGGTGCCTAAAGTGGCAACCCAGACTGTGGGTACTGTTGGTGGTGTAGAGCTTCCTGTAGCCGCATGGCGTTCGTACTTAAATATGGAACTAACCATTCCAATTTTCGCTGTCTCTTATACACATCTCCGAGCCCACGAGACC
+
BCCCCFCBCCCCGGGGGGGGGGFHHHHGFHHFHHHHHGGHHHHHHHHEFFBFFGHHHHHHHHHHHHHHGGGFEGHHGGGGGGGHHHHHGGFHHGGHHHFGHHBGHHHDDGHHHHGGGFGHHHHHGH3FFHFGHFGFG/CFGGHGGGGDDF
@M02034:409:000000000-BFKT7:1:1114:5322:19146 1:N:0:34
GCTCTTAAAGAGGAGAAAGGTCATGGTGGTTCGTGCTTCTAACTTTACTCAGTTCGTTCTCGTCGACAATGGCGGAACTGGCGACGTGA
+
ABBBBDFFFFDFCEEGGGGGGGBFF4ABAEGFGEEDFHHHHFHGFHHEDE5A5DFF1GHCEAAAA0E10B3GCEE//>@B?CE/E?E/?
@M02034:409:000000000-BFKT7:1:1114:24972:19148 1:N:0:34
AAAGTCGAGGTGCCTAAATTGGCAACCCAGACTACT
+
DDDDDFCBCCDCGGGGGGGFGGHHHHHGGHHGH335
@M02034:409:000000000-BFKT7:1:1114:4011:19149 1:N:0:34
AAAGTCGAGGTGCCTAAAGTGGCAACCCAGACTGAGAATAAGGTTGGTGGTGTAGAGCTTCCTGTAGCCGCATGGCGTTCGTACTTAAATATGGAACTAACCATTCCAATTTTCGCTGTCTCTTATACACATCTCCGAGCCCACGAGACC
+
CCCCCFBBCCCCGGGGGGGGGGGHHHHGGHHGHHCFHHHHHBGGGHEEEAEFGGGDE5GHDGHFHFHBEEG@EEF1EB@FEECG1FGHBFBEGE33FHHH3?3F34FFGGGHGFEFFEEGHHHHHFGGHBHHHGDBFFGFCFHF/<>/CC
@M02034:409:000000000-BFKT7:1:1114:22721:19149 1:N:0:34
GCTCTTAAAGAGGAGAAAGGTCATGTTATGTGTGCTTCTAACTTTACTCAGTTCGTTCTCGTCGACAATGGCGGAACTGGCGACGTGACTGTCGCCCCAAGCAACCTGTCTCTTATACACATCTCCGAGCCCACGAGACCGTACTAGA
+
ABCCCFFFFFFFGGGGGGGGGGHHHHHGHHHHHHHGHHHGHHHGHHHHHGHHHFFEHGFGFFEGFGEGGHHFEFEFGHHHFF>EEEFAGHHGHFEEGGFGHEGHHHGHHGFFGHGHFHDGDGCFDHGDGGFGFFD@DDGGGD<AHHHB
@M02034:409:000000000-BFKT7:1:1114:7430:19153 1:N:0:34
AAAGTCGAGGTGCCTAAAGTGGCAACCCAGACTCATCCTACGGTTGGTGGTGTAGAGCTTCCTGTAGCCGCATGGCGTTCGTACTTAAATATGGAACTAACCATTCCAATTTTCGCTGTCTCTTATACACATCTCCGAGCCCACGAGACC
+
ABCBBFCCBCBBGGGGGGGGGGGGHGHGGHHGHHHHHHHHHGGHGGGEFGBFHHHHHHHHHHHFGHHHHGGEEEHGGEGFEFGHHHHFHHGHHFFGGHHHGHHHHHFGGHHHHHGFGGGHHHHHHHHHGHHHHHFGEDGGGGHGG<DGGF
@M02034:409:000000000-BFKT7:1:1114:13682:19157 1:N:0:34
GCTCTTAAAGAGGAGAAAGGTCATGGGGGGGGGGGCT
+
BBBBBFBDFFFFGGGGGGGGGGGGHHHGGGG<FF--;
@M02034:409:000000000-BFKT7:1:1114:9930:19161 1:N:0:34
AAAGTCGAGGTGCCTAAAGTGGCAACCCAGACTAATTATAATGTTG
+
DDDDDFBBCCCDGGGGGGGGGGGHHHHGGH22B33AB5D55DFG5G
@M02034:409:000000000-BFKT7:1:1114:8137:19165 1:N:0:34
AAAGTCGAGGTGCCTAAAGTGGCAACCCAGTGGGTTGGGGGTGTAGAGCTTCCTGTAGCCGCATGGCGTTCGTACTTAAATATGGTACTAACCATTCCAATTTTCGCTGTCTCTTATACACATCTCCGAGCCCACGAGACCGT
+
BBCABFBBCCCCGGGGGGGGGGGHHHHGGHFGFG2BAAFFGFGGHHHHFHHFHHHGFFB3?FEEEFF@>>FEGF1FHHF3BEFGD4BGH4FHADGEGDFHHBGHF?EEDGGHHHG3FHGGC2FBDBFCC?C@C/FC@@DGF->
@M02034:409:000000000-BFKT7:1:1114:3475:19165 1:N:0:34
AAAGTCGAGGTGCCTAAAGTGGCAACCCAGACTGGTCAGCAGGTTGGTGGTGTAGAGCTTCCTGTAGCCGCATGGCGTTCGTACTTAAATATGGAACTAACCATTCCAATTTTCGCTGTCTCTTATACACATCTCCGAGCCCACGAGACC
+
?AAA>DAABDBBGGGGFDGGFGDFGHHGGEHGHHGHGGGHGHHBEFFEFEAFGHHGHEHHFHGHHHHFGGE?FGGHGDGGEEFGHHD3FGBGGF3@F3FBGFHGDGGHEGHGFGEFGGDBHFGHBF333BGFFHFFDCG?C//<@@CEGE
@M02034:409:000000000-BFKT7:1:1114:6271:19166 1:N:0:34
GCTCTTAAAGAGGAGAAAGGTCATGACTGGTACTGCTTCTAACTTTACTCAGTTCGTTCTCGTCGA
+
3AAAAD5B@FBFCGEGCCGGGBHFDFGFFGFGHFGFEFFDFE3GGHHHHH5GGGFFGHHGFEA1AA
@M02034:409:000000000-BFKT7:1:1114:14081:19170 1:N:0:34
GCTCTTAAAGAGGAGAAAGGTCATGGGGGAGCGTGCTTCTAACTTTACTCAGTTCGTTCTCGTCGACAATGGCGGAACTGGCGACGTGACTGTCGCCCCAAGCAACCTGTCTCTTATACACATCTCCGAGCCCACGAGACCGTACTAGA
+
BBCCCFFFFFFFGGGGGGGGGGHHHHHGGGGGGGGGGHHHHHHHHHHHHHHHHHHFEHHGHGFGGGGFGHHHHGGGGGHHHGGGGGGGHGHHHHGHGGGGDHFGHHHHHHHHGGHHHHHGHHHGHGHGGGGGGHGG@DEDGGFHGHHFH
@M02034:409:000000000-BFKT7:1:1114:19248:19170 1:N:0:34
AAAGTCGAGGTGCCTAAAGTGGCAACCCAGACTACGAATGAGGTTGGTGGTGTAGAGCTTCCTGTAGCCGCATGGCGTTCGTACTTAAATATGGAACTAACCATTCCAATTTTCGCTGTCTCTTATACACATCTCCGAGCCCACGAGACC
+
AAA@>DAA@DAAFFGAGDGADGCFHHHFFGFEGBFEGFHGGHHCGH?FGGAFGEGAGFHHGGHHFFGHGEGEEGGGGGGGGGGCGHGDFG2GHBEG@E>GHHHHHHHH2EGGDGCAEA/GGHHF1F>B21DFGH1GC??/CEHGGGGGGE
@M02034:409:000000000-BFKT7:1:1114:5466:19173 1:N:0:34
GCTCTTAAAGAGGAGAAAGGTCATGACGGTTAATGCTTCTAACTTTACTCAGTTCGTTCTCGTCGACAATGGCGGAACTGGCGACGTGACTGTCGCCCCAAGCAACCTGTCTCTTATACACATCTCCGAGCCCACGAGACCGTACTAGAT
+
CCCDDFFFFFFFGGGGGGGGGGGHHHHGGGGGHHHHHHHHHHHHHHHHHHHHHHHGGHHGHGFEGEGGGHHHHGGGGGHHHHGGGGGGHGHHHHGGGGGGDGGFGGHFHHGHHHHHHHHHHHGHGHHG@A@DGEF@@CEFGFACEGHHD=
@M02034:409:000000000-BFKT7:1:1114:4452:19173 1:N:0:34
AAAGTCGAGGTGCCTAAAGTGGCAACCCAGACTACGCATCCTGTTGGTGGTGTAGAGCTTCCTGTAGCCGCATGGCGTTCGTACTTAAATATGGAACTAACCATTCCAATTTTCGCTGTCTCTTATACACATCTCCGAGCCCACGAGACC
+
CBCCCFBCCCCCGGGGGGGGGGGHHHHGGHFGHHGGGGGGHHHHHHHGFGEFHHHHHHHHHHHHHHHHHGG?EGHHGGGGFFFHHHGGHHBHHHBEFHFHHHFHDGHHHHHHHHGFGCFFFHHGHHFGFGFHHHGFFCFDGGHGGGGC?E
@M02034:409:000000000-BFKT7:1:1114:14340:19173 1:N:0:34
GCTCTTAAAGAGGAGAAAGGTCATGGTTAGTGGGGCTTCTAACTTTACTCAGTTCGTTCTCGTCGACAATGGCGGAACTGGCGACGTGACTGTCGCCCCAAGCAACCTGTCTCTTATACACATCTCCGAGCCCACGAGACCGTACTAGAT
+
BCCCCFFFFFFFGGGGGGGGGGHHHHHHHHHHHHGGGHHHHHHHHHHHHHHHGHHGFHHGHGFEEEGEFHHHHGGCFGHHHHGGGGGGHGHHHHGGGGGGCHGCGCHHHHHHHHHHHHHHHHHHGHHGFGGGGHGGGGGGG?<GGHFHHG
@M02034:409:000000000-BFKT7:1:1114:3620:19176 1:N:0:34
AAAGTCGAGGTGCCTAAAGTGGCAACCCAGACTGCTAATACGGTTGGTGGTGTAGAGCTTCCTGTAGCCGCATGGCGTTCGTACTTAAATATGGAACTAACCATTCCAATTTTCGCTGTCTCTTATACACATCTCCGAGCCCACGAGACC
+
BBBBBFBBBDAAGGGGGGGFFGGHHHHGGHGGHGGDBEHBDHGHGGFAFFEAAGGDGHHHHHHHHFHFGGGEEEF1EEEFEE2GHHFHFHFHGH33CEGHEFBGFHHFHHHHHHGEGG/FHHHHGFFGFHHFHFFFF//>BGFGGC?DA?
@M02034:409:000000000-BFKT7:1:1114:11057:19176 1:N:0:34
AAAGTCGAGGTGCCTAAAGTGGCAACCCAGACTGGGGGGCAGGTTGGTGGTGTAGAGCTTCCTGTAGCCGCATGGCGTTCGTACTTAAATATG
+
BABAAD>AD2>>FGGGGFFBBEFHHHHGFHHGHFAACFECGD/0BF@?/DD<CBGHB1FBB?GFHEB1GGG?ADF0->AFDDB.CDFED0D0D
@M02034:409:000000000-BFKT7:1:1114:3489:19176 1:N:0:34
AAAGTCGAGGTGCCTAAAGTGGCAACCCAGACTGGTCAGCAGGTTGGTGGTGTAGAGCTTCCTGTAGCCGCATGGCGTTCGTACTTAAATATGGAACTAACCATTCCAATTTTCGCTGTCTCTTATACACATCTCCGAGCCCACGAGACC
+
ABAAAFBCBCABGGGGGGGGGGGFGHHGGHHGHHHHHGHFHHFGHHGEFGFFHDHFHGHHGGHFFHHHHGG>EGFFGFGGGD2GEGHGHHHHHF3GHHHHGFFFHGFFHHHHHB@EG<?FDHHBDHHGHHHEGGFFGFCG?CHGG@CFGF
@M02034:409:000000000-BFKT7:1:1114:22585:19180 1:N:0:34
AAAGTCGAGGTGCCTAAAGTGGCAACCCAGACTCCGCCTCAGGTTGGTGGTGTAGAGCTTCCTGTAGCCGCATGGCGTTCGTACTTAAATATGGAACTAACCATTCCAATTTTCGCTGTCTCTTATACACATCTCCGAGCCCACGAGACC
+
CCCCCFCABBCCGGGGGGGGGGGHHHHGGHHGHHHGGGGGHHHHGHGGGGEFHHHHHHHHHHHHHHHHHGGGGGHHGGGGGGHHHHHHHHHHHHGHFHHHHHHHHHHHHHHHHHGGGGGHHHHHHHHHHHHHHHGGGGGGGGHGGGGGGF
@M02034:409:000000000-BFKT7:1:1114:25590:19180 1:N:0:34
AAAGTCGAGGTGCCTAAAGTGGCAACCCAGACTACGTCTGCTGTTGGTGGTGTAGAGCTTCCTGTAGCCGCATGGCGTTCGTACTTAAATATGGAACTAACCATTCCAATTTTCGCTGTCTCTTATACACATCTCCGAGCCCACGAGACC
+
B?AABFBBBBABGGGGGGGGGGGHHHHGCHHGHGGECFGCGHHHHGF2FEEFGBGBGF3GHHHHHHGFHGF@EGHHGEEGF?BGGHHBGGGHFE3BFCBGGHHHFHHB4FDHFF/<EE?E4GGD?433F2BFGHFEG@CFGFAE<<@/AF
@M02034:409:000000000-BFKT7:1:1114:20500:19184 1:N:0:34
AAAGTCGAGGTGCCTAAAGTGGCAACCCAGACTCCTCAGCAGGTTGGTGGTGTAGAGCTTCCTGTAGCCGCATGGCGTTCGTACTTAAATATGGAACTAACCATTCCAATTTTCGCTGTCTCTTATACACATCTCCGAGCCCACGAGACC
+
BBB?ADABDDABGGGGGGFGFGGHHHHGGHHCHGGHHHHHHHGFFGCGGG1BFFFFGDGGGGFFGHHHHGEGGGGGGEFEEE21FGFHHHHHHHHBGHHHGHHHHHBHHHHHHFCEEGGBGFHHHGH?3FGCHHGHG/<D/CEEGGGGGF
@M02034:409:000000000-BFKT7:1:1114:13499:19187 1:N:0:34
AAAGTCGAGGTGCCTAAAGTGGCAACCCAGACTCATCCGCAGGTTGGTGGTGTAGAGCTTCCTGTAGCCGCATGGCGTTCGTACTTAAATATGGAACTAACCATTCCAATTTTCGCTGTCTCTTATACACATCTCCGAGCCCACGAGACC
+
CCCCCFCCCCCCGGGGGGGGGGGHHHHGGHHGHHHHHHGGGGGHHHGGGGFFHHHFHHHHHHHHHHHHHGGGGGHHGGGGGGHHHHGHHHFHHHHHHHGHHHHHHHHHHHHHHHGGGGGHHHHHGHHHGHHHHHFHGCGGGGHGGGGGGG
@M02034:409:000000000-BFKT7:1:1114:14384:19187 1:N:0:34
AAAGTCGAGGTGCCTAAAGTGGCAACCCAGACTCATGGTGGTGTAGAGCTTCCTGTAGCCGCATGGCGTTCGTACTTAAATATGGAACTAACCATTCCAATTTTCGCTGTCTCTTATACACATCTCCGAGCCCACGAGACCGTACTAGAT
+
BCBBBFCCCCAAGGGGGGGGGGGHHHHGGHHGHHHGHHGHGGGHHHHHHHHGHHHHHHHHGGEGEHHGGGGGGHHHHHHGHHHHHGHHHHGHHHHHHHHHHHHHFGGGGEGHHHHHHHHFHHGHHHFGGGGGGHGGCCDGGCDHGHHHGG
@M02034:409:000000000-BFKT7:1:1114:5860:19188 1:N:0:34
GCTCTTAAAGAGGAGAAAGGTCATGACGTCTCAGGCTTCTAACTTTACTCAGTTCGTTCTCGTCGACAATGGCGGAACTGGCGACGTGACTGTCGCCCCAAGCAACCTGTCTCTTATACACATCTCCGAGCCCACGAG
+
AABBBFFFFFFFFGGFGGFFFGHHHHHGGGHHGHFCHGHHHHHHHHHHGFGHHHGGGHGFFFFEEEE?0FHHFEG>>EHHFEFCGG@DHEFHHHF/??<EE??2FC0FFG2B3FGFGHFFFHG2@2<<>>/<C/FA-<
@M02034:409:000000000-BFKT7:1:1114:5427:19189 1:N:0:34
GCTCTTAAAGAGGAGAAAGGTCATGGTGGGTCGGGCTTCTAACTTTACTCAGTTCGTTCTCGTCGACAATGGCGGAACTGGCGACGTGACTGTCGCCCC
+
>AABBFFFFFFFGGGGGGGGGGHFHGFGCFGHGC2EAHHHHGHFEHGHGH5GHFFF?FHGHGGGG>EEE3FGHGC/EEHFH1E>EF@/GFFFF?FHGGG
@M02034:409:000000000-BFKT7:1:1114:15915:19193 1:N:0:34
AAAGTCGAGGTGCCTAAAGTGGCAACCCAGACTCAGACGCATGTTGGTGGTGTAGAGCTTCCTGTAGCCGCATGGCGTTCGTACTTAAATATGGAACTAACCATTCCAATTTTCGCTGTCTCTTATACACATCTCCGAGCCCACGAGACC
+
CCCCCFBBBCBCGGGGGGGGGGGHHHHGGHHGHHHHHHC2EFFHHFHGGGGGHHHHHHHHHHHHHHHHHGGFEGHHGGGGGGHHHHHHHHFHHHGGFHFHHHFHHHFHGGHHHFGGGGGGHHHHFHGHHFHHHHHGGGGGGGHGFGGDGA
@M02034:409:000000000-BFKT7:1:1114:22486:19194 1:N:0:34
AAAGTCGAGGTGCCTAAAGTGGCAACCCAGACTGTTCGGGGTGTAATGCTTCCTGTAGCCGCATGGCGTTCGTACTTAAATATGGAACTAACCATTCCAATTTTCGCTGTCTCTTATACACATCTCCGAGCCCACGAGACCGTACTAGAT
+
BBBBAFAABBAAFGGGGGGFFGGHFGHGGHEGHHHHFGGFGGGGHHHHGHHHHHHHFHHHGGCGEHAEEECEEEEGGHFFGHHHHFBGHHHHHBFGHBFFGHHF4>/??<3BFGDDEGFDG2F2GHFD?CGG/F/</@/ECDFHGGHHFF
@M02034:409:000000000-BFKT7:1:1114:9812:19194 1:N:0:34
GCTCTTAAAGAGGAGAAAGGTCATGGTTGCTCATGCTTCTAACTTTACTCAGTTCGTTCTCGTCGACAATGGCGGAACTGGCGACGTGACTGTCGCCCCAAGCAACCTGTCTCTTATACACATCTCCGAGCCCACG
+
CCCCCFFFFFFFGGGGGGGGGGHHHHGG2FHHHFFDHHHHGHHHHFEFGH5BDGHGEGHGHFAEF0EE?FHHHGE0>E3FFEE/EGEECFGHGGGHGGC<EFA2?0FGFFGBHHGDFGFHHEGFGGGD/<AGGHGG
@M02034:409:000000000-BFKT7:1:1114:4999:19197 1:N:0:34
GCTCTTAAAGAGGAGAAAGGTCATGCCGCTGAAGGCTTCTAACTTTACTCAGTTCGTTCTCGTCGACAATGGCGGAACTGGCGACGTGACTGTCGCCCCAAGCAACCTGTCTCTTATACACCTCTCCGAGCCCACGAGACCGTACTAG
+
ABBBBFFFFFFFGGGGGGGGGGGGHBGE2AA2FECEFGGHHHHHHFHDFHHFHHHGEHHFDFGGGGEAEFGHGGG/EEHBGCE/@EECHEF3FDFHG?C?DGEBGFFFGHHGHHHHHHHHF2@FGFFD?C@DFAF?<@?DG-<<A.0=
@M02034:409:000000000-BFKT7:1:1114:12380:19199 1:N:0:34
AAAGTCGAGGTGCCTAAAGTGGCAACCCAGACTCGGGAGGGTGTTGGTGGTGTAGAGCTTCCTGTAGCCGCATGGCGTTCGTACTTAAATATGGAACTAACCATTCCAATTTTCGCTGTCTCTTATACACATCTCCGAGCCCACGAGACC
+
CCCCCFBBCCCCGGGGGGGGGGGHHHHGGHHGHHGGGGGGGEFGGHHEFGEFGHHHHHHHHHHHHHHHHGGGGGHHGGGGGFHHHHFFHHGHHHHHGHHHHHHHHHGHHHHHHHGGGGGGHGHHHHGHHHHHHHHHGFGGGGHGGGGGGG
@M02034:409:000000000-BFKT7:1:1114:2335:19199 1:N:0:34
AAAGTCGAGGTGCCTAAAGTGGCAACCCAGACTGCTAGTAAGGTTGGTGGTGTAGAGCTTCCTGTAGCCGCATGGCGTTCGTACTTAAATATGGAACTAACCATTCCAATTTTCGCTGTCTCTTATACACATCTCCGAGCCCACGAGACC
+
BBBBBFCCCCCCGGGGGGGGGGGHHHHGGHHGHHHHHH3FGHHHGHGFFGEFGHHFHHHHHHHHHGHHHGGEEGHHGEGFFFFHGHHHHHGHHFFDHHHHHHHHHHGHFGHHHHGGGDFHHHHHHHHHFHFHHHFHG?CGCGHGGGGGGF
@M02034:409:000000000-BFKT7:1:1114:16787:19207 1:N:0:34
GCTCTTAAAGAGGAGAAAGGTCATGGCGGAGAGGGCTTCTAACTTTACTCAGTTCGTTCTCGTCGACAATGGCGGAACTGGCGACGTGACTGTCGCCCCAAGCAACCTGTCTCTTATACACATCTCCGAGCCCACGAGACCGTACTAGAT
+
CCCCCFFFFFFFGGGGGGGGGGHHHHHGGGGGGGGGGHFHHHHFHHHFHHAGGGFGGHFGFGCEF?EEGGHHBFGGGGHFHAEC@F/EGGHBDGGEGGGGDEEFBGHFFGFFFHHDFHGDC1GFGHFD-ADGGAEC-<<AE-:CFECHHG
@M02034:409:000000000-BFKT7:1:1114:14245:19215 1:N:0:34
GCTCTTAAAGAGGAGAAAGGTCATGACTGCTCCGGCTTCTAACTTTACTCAGTTCGTTCTCGTCGACAATGGCGGAACTGGCGACGTGACTGTCGCCCCAAGCAACCTGTCTCTTATACACATCTCCGAGCCCACGAGACCGTACTAGAT
+
ABBABFFFFFBFEAEGGFFGFBGHHGEE5EEGHEGEAEHCCGGHHHHHHHHFGHHFEGHGEGFDF?EEEGHHGGGGCGHBGHEGGGEGEEHHHHGAEGGGGHA?0?FFGG<FDGH1DGF2FFG1FGHGCCGGGGGG-A>.ECACDHFFH<
@M02034:409:000000000-BFKT7:1:1114:6733:19216 1:N:0:34
AAAGTCGAGGTGCCTAAAGTGGCAACCCAGACTGGGGGGGGTGTTGGTGGTGTAGAGCTTCCTGTAGCCGCATGGCGTTCGTACTTAAATATGGAACTAACCATTCCAATTTTCGCTGTCTCTTATACACATCTCCGAGCCCACGAGACC
+
BBABCFABBBBAGGGGGGFGGGGHHGHGGHGGHGDHGGGGFFFFFFF;AFDAABFBBBFF0BFFFFFBBDF=DDF:DDB?A9/AAFFFFFFFFE09FFFFB.FFFFFBFFFFFFDDFDA00B;FBFF0BFF0FFF0A:@C=EFFFDBFFE
@M02034:409:000000000-BFKT7:1:1114:14390:19218 1:N:0:34
GCTCTTAAAGAGGAGAAAGGTCATGAGGGCGTCGGCTTCTAACTTTACTCAGTTCGTTCTCGTCGACAATGGCGGAACTGGCGACGTGACTGTCGCCCCAAGCAACCTGTCTCTTATACACATCTCCGAGCCCACGAGACCG
+
CCCCCFFFFFFFGGGGGGGGGGHHH5F42B222AEGGGHHHHHHHHHHHHHHHHHGFHHGHGFEGGGGGHHHHGGGGGHHHHGGGGEGHGHHHHGHGGGGGHGGHHHHHHHHHHHHHHHHHHHHHHHGGGGGGHGGDDGD.;
@M02034:409:000000000-BFKT7:1:1114:3195:19219 1:N:0:34
GCTCTTAAAGAGGAGAAAGGTCATGGGTTGTTGTGCTTCTAACTTTACTCAGTTCGTTCTCGTCGACAATGGCGGAACTGGCGACGTGACTGTCGCCCCAAGCAACCTGTCTCTTATACACATCTCCGAGCCCACGAGACCGTACTAGA
+
CCCCCFFFFFFFGGGGGGGGGGHHHHHGFGEHHHGHHHHHHHHHHHHHHHGHHHHGFHHGHGFFGEGFEHGGGGGEEGHHHHGEEGGGEGHHHHGHFGEFD?/?GFHHHHHHHHHGHHHFHHHHHHHGCCGGGHFGACDGGCDHGGGHH
@M02034:409:000000000-BFKT7:1:1114:21109:19220 1:N:0:34
AAAGTCGAGGTGCCTAAAGTGGCAACCCAGACTCAGAAGACGGTTGGTGGTGTAGAGCTTCCTGTAGCCGCATGGCGTTCGTACTTAAATATGGAACTAACCATTCCAATTTTCGCTGTCTCTTATACACATCTCCGAGCCCACGAGACC
+
BCAABFCCCCBBGGGGGGGGGGGHHHHGGHHGHHHHHHHHHGGFFGGEFGEFGHHHHGHHHHHHHHHHHGGGGGHHGGGGGFHHHHHHHHHHHHGFFGHHHHGHHHHHGHHHHHGGGGGHHHHHHHHHHFHHHHHHGCCGGGHGGGGGCF
@M02034:409:000000000-BFKT7:1:1114:16886:19220 1:N:0:34
GCTCTTAAAGAGGAGAAAGGTCATGGATCAGCGTGCTTCTAACTTTACTCAGTTCGTTCTCGTCGACAATGGCGGAACTGGCGACGTGACTGTCGCCCCAAGCAACCTGTCTCTTATACACATCTCCGAGCCCACGAGACCGTACTAGAT
+
BBBBBFFFFFFFGAEEEGGFGGBGHHHGHHHHGGGGGHHHHHHHHHHHHGHHHHHGGHGGHFBEGFEGGHHHHGGCGGFHHHGFGGCFHGHHGHGGFEGG/FECFFAGFHFHFHHGGHHGFHHBFGFD<CGGGHEC-@E<A@AHGHGHED
@M02034:409:000000000-BFKT7:1:1114:5883:19223 1:N:0:34
GCTCTTAAAGAGGAGAAAGGTCATGGGGCAGAGGGCTTCTAACTTTACTCAGTTCGTTCTCGTCGACAATGGCGGAACTGGCGACGTGACTGTCGCCCCAAG
+
AABBBFFFFFFFGFE4B4FCGGFHHHHGGGGFHG2AGHHHGHHHHHHHHHFHHGHGGHHGFFF1E0EA0FGHFEF/@EHHHHGEFGEFEEFHHHF/?EB//?
@M02034:409:000000000-BFKT7:1:1114:11834:19224 1:N:0:34
GCTCTTAAAGAGGAGAAAGGTCATGACTTATCGTGCTTCTAACTTTACTCAGTTCGTTCTCGTCGACAATGGCGGAACTGGCGACGTGACTGTCGCCCCAAGCAACCTGTCTCTTATACACATCTCCGAGCCCACGAGACCGTACTAGAT
+
CCCCCFFFFFFFGGGGGGGGGGGHHHHHHHHHHHHGGHHHHHHHHHGHHHGHHHHGGHHGHGFGGGGGGHHHHGGGGGHHHHGGGGGFHGHGHHGFGGGGGHGFGHHHHHHHHHHHHHHFHHHHHGHGCGGGGHGGDGGGGGFHGHBHHD
@M02034:409:000000000-BFKT7:1:1114:6619:19226 1:N:0:34
GCTCTTAAAGAGGAGAAAGGTCATGCAGGAGCGTGCTTCTAACTTTACTCAGTTCGTTCTCGTCGACAATGGCGGAACTGGCGACGTGACTGTCGCCCCAAGCAACCTGTCTCTTATACACATCTCCGAGCCCACGAGACCGTACTAGAT
+
CCCCCFFFFFFFGGEEGGGGGGGHHHHHHGGHGGGGGHHHHHHHHHHHHHHHHHHGGHHGHGFEFEEFGHHHHGGEGGHHFGGGGGGGHGHHHHGHFGFGGGFFGGHHHHHHGHHHHHHHHHHHHGFGGGGGGHGD->ACEGGHGHFHHD
@M02034:409:000000000-BFKT7:1:1114:12107:19228 1:N:0:34
AAAGTCGAGGTGCCTAAAGTGGCAACCCAGACTCAGAAGCAGGTTGGTGGTGTAGAGCTTCCTGTAGCCGCATGGCGTTCGTACTTAAATATGGAACTAACCATTCCAATTTTCGCTGTCTCTTATACACATCTCCGAGCCCACGAGACC
+
CCCCCFBCCCBCGGGGGGGGGGGHHHHGGHHGHHHHHHHHHHHHGHGGGGFFHHHHHHHHHHHHHHHHHGGGGGHHGGGGGGHHHHGHHHHHHHHHHHGHHHHHHHGHHHHHHHGGGGGGHHHHGHHHDGHHHHFHGDCGGGHGGGGGGG
@M02034:409:000000000-BFKT7:1:1114:6063:19238 1:N:0:34
AAAGTCGAGGTGCCTAAAGTGGCAACCCAGACTACGGCTTCTGTTGGTGGTGTAGAGCTTCCTGTAGCCGCATGGCGTTCGTACTTAAATATGGAACTAACCATTCCAATTTTCGCTGTCTCTTATACACATCTCCGAGCCCACGAGACC
+
B@BCBFBCCCCCGGGGGGGGGGGHHHHGGGHGHHHGGGGGHHHHHHHFFGGFHHHHHHHHHHHHHHHHHGGFGGHHGGGGGGFHHHHGHHHHHHHHGHHFHHGHHHGHHHHHHHGGGGGHHHHHHHGHFHHHHHGHGCCGGGGGGGCGGF
@M02034:409:000000000-BFKT7:1:1114:21378:19239 1:N:0:34
AAAGTCGAGGTGCCTAAAGTGGCAACCCAGACTACGCCGGCGGTTGGTGGGGTAGAGCTTCCTGTAGCCGCATGGCGTTCGTACTTAAATATGGGACTAACCATTCCAATTTTCGCTGTCTCTTATACACATCTCCG
+
BBBBBFBBBBBBGFGGGGGGGGGHHHHGGHHGHFHGGGGGGGGFF0EB?A/>>??3GFFGGGBHHE44EA@>?/G0EE?/?<2??F2BFG2B?F0?FG?GCG2FG2D1FFGHH1>/</<D<1FH1F1<1>FFF11DA
@M02034:409:000000000-BFKT7:1:1114:22482:19239 1:N:0:34
AAAGTCGAGGTGCCTAAAGTGGCAACCCAGACTGGGGAGGGGGTTGGTGGTGTAGAGCTTCCTGTAGCCGCATGGCGTTCGTACTTAAATATGGAACTAACCATTCCAATTTTCGCTGTCTCTTATACACATCTCCGAGCCCACGAGACC
+
>1A1>D1AA1>1AF1F1BB3A1AFFHF?FGHCFFCHG0EFAEEA/AEEFGEFGHBBD1GEG@11@BFB1EG/EEH0E>>???0<EGFDDGGFFF11C<GHFA1CGDHHFFFGFDCGG?/1FFGFHHBGFFHHFFHBE--@GGEECC@CCE
@M02034:409:000000000-BFKT7:1:1114:5727:19241 1:N:0:34
GCTCTTAAAGAGGAGAAAGGTCATGGTGTTTCGTGCTTCTAACTTTACTCAGTTCGTTCTCGTCGACAATGGCGGAACTGGCGACGTGACTGTCGCCCCAAGCAACCTGTCTCTTATACACATCTCCGAGCCCACGAGACCGTACTAGAT
+
AABBBFFFFFFFGGGGGGGGGGGGHHGHHGHHGHGGGHHHHHHHHHHHHHGHHHHGGGHGHGFFGEAEGHHHHGGGGGHHHHGCGGGGHGHHHHFCEFGGGGE2CFGGGHHHGHHHFFH>22@FGFFG<@CGGHGD?DCCG@DGDGHHHD
@M02034:409:000000000-BFKT7:1:1114:3321:19242 1:N:0:34
GCTCTTAAAGAGGAGAAAGGTCATGTGTAGGAATGCTTCTAACTTTACTCAGTTCGTTCTCGTCGACAATGGCGGAACTGGCGACGTGACTGTCGCCCCAAGCAACCTGTCTCTTATACACATCTCCGAGCCCACGAGACCGTACTAGAT
+
CCCCCFFFFFFFGGEGGGGGGGGHHFGHFFDFFHHHHHHHHHHHHHHHHHFHHHHGFHGGHFFEEEFEGHHHHEGGGGHHHHGEGGGGHGHEGHGHGGEGGGFFFCGHHHHHHHHHHGHHHHGFHHFG@/DGGHGC/AEDEGGGAG0=FD
@M02034:409:000000000-BFKT7:1:1114:25447:19242 1:N:0:34
AAAGTCGAGGTGCCTAAAGTGGCAACCCAGACTAATCCTCAGGTTGGTGGTGTAGAGCTTCCTGTAGCCGCATGGCGTTCGTACTTAAATATGGAACTAACCATTCCAATTTTCGCTGTCTCTTATACACATCTCCGAGCCCACGAGACC
+
ABABBFBBBBBBGGGGGGGGGGGHHHHGGDGGHHHHHHHHHHGHGCEAFEBFHFHFHHFGHCGHHHHGHGGEEFHHGEEBEEFGHHGFHHEHGFFGGHGHHGGHGHFFHHHHGFFGFEEHHHHGHHFGHGHGHHGHGGGGGGHGCDGGDE
@M02034:409:000000000-BFKT7:1:1114:10609:19253 1:N:0:34
GCTCTTAAAGAGGAGAAAGGTCATGGATTTTCGGGCTTCTAACTTTACTCAGTTCGTTCTCGTCGACAATGGCGGAACTGGCGACGTGACTGTCGCCCCAAGCAACCTGTCTCTTATACACATCTCCGAGCCCACGAGACCGTACTAGAT
+
BBCCCFFFBFFFGGGGGGGGGGHHHHHHGHHHGGGG?GHHHHHHHHHHHHHHHHGGEHHGFFBEFAEEEGGHHGGGGGHHFHGGGGEEHGHHHHGEGGGGGFGGHHHGFHHHHHHHHHHGHHHHHHGGAADGFEFGADGGGGDHGHEHHH
@M02034:409:000000000-BFKT7:1:1114:5980:19254 1:N:0:34
GCTCTTAAAGAGGAGAAAGGTCATGGTTGGGAGTGCTTCTAACTTTACTCAGTTCGTTCTCGTCGACAATGGCGGAACTGGCGACGTGACTGTCGCCCCAAGCAACCTGTCTCTTGTACACATCTCCGAGCCCACGAGACCGTACTAGAT
+
?ABBBFFFFFFFGGGGFGGGGGHHFHHHFCEHGAFFFHHHHHHHHHHHHHHHGHHGEGHGHGBAEECD?GHHHGGGGEFFFHGCGGEGEEBGHFGEEGC??CC?20FCFFHHHGE2FHGFHHHBGHFGD@?CFCFC-<><F@CGDG0<0=
@M02034:409:000000000-BFKT7:1:1114:23340:19258 1:N:0:34
GCTCTTAAAGAGGAGAAAGGTCATGCGGTCGTATGCTTCTAACTTTACTCAGTTCGTTCTCGTCGACAATGGCGGAACTGGCGACGTGACTGTCGCCCCAAGCAACCTGTCTCTTATACACATCTCCGAGCCCACGAGACCGTACTAGAT
+
BCCCCFFFFFFFGGGGGGGGGGHHHHGGGGGGGHHHHHHHHHHHHHHHHHHHHHHGGHHGHGGGGEGGGHHHHGGGGGHFHGGCGGGGHGHHHGGHGGGFGEGGHHHHFHHHGHHHHHHHHHGCGHHFCFGGGEFGADDGGGACDHHHHC
@M02034:409:000000000-BFKT7:1:1114:9930:19263 1:N:0:34
GCTCTTAAAGAGGAGAAAGGTCATGGCTCTTGGTGCTTCTAACTTTACTCAGTTCGTTCTCGTCGACAATGGCGGAACTGGCGACGTGACTGTCGCCCCAAGCAACCTGTCTCTTATACACATCTCCGAGCCCACGAGACCGTACTAGAT
+
CCCCCFFFFFFFGGGGGGGGGGHHHHHHHHHHHHGHHHHHHHHHHHHHHHHHHHHGFHHGHGFGGGGGGHHHHGGGGGHHGHGGGGGGHGHHHHGGGGGGGHGFGHHHHHHHHHHGHHHHHGGHHHHGGGGGGHGGGGGGGGGHGHFHGG
@M02034:409:000000000-BFKT7:1:1114:3487:19265 1:N:0:34
GCTCTTAAAGAGGAGAAAGGTCATGCCGAATTTGGCTTCTAACTTTACTCAGTTCGTTCTCGTCGAC
+
AAAAAFDFBD@CC4EGFGGGGFGHFHFAAAFGHHHFHHF5GFHFHHHFEBACFFFFEHHGFAB1A0A
@M02034:409:000000000-BFKT7:1:1114:13894:19266 1:N:0:34
AAAGTCGAGGTGCCTAAAGTGGCAACCCAGACTGCGTATGGTGTTGGTGGTGTAGAGCTTCCTGTAGCCGCATGGCGTTCGTACTTAAATATGGAACTAACCATTCCAATTTTCGCTGTCTCTTATACACATCTCCGAGCCCACGAGACC
+
BBBBBFBBBBBBGGGGGGGGGGGHHHHGGHHGHHHDEEEFHHHHGHGAFEBFHHHGHHHHHFHFHHHHHGGEEGHHGEGFGEFGGHHGHHHHHHHFHHFHHGGGHHHFHGHHHHEFFGGGGHHHFDFHHFGGHHHFGGCCGGHGGGGGGF
@M02034:409:000000000-BFKT7:1:1114:21954:19268 1:N:0:34
AAAGTCGAGGTGCCTAAAGTGGCAACCCAGACTGGTAGTAATGTTGGTGGTGTAGAGCTTCCTGTAGCCGCATGGCGTTCGTACTTAAATATGGAACTAACCATTCCAATTTTCGCTGTCTCTTATACACATCTCCGAGCCCACGAGACC
+
BCCCCFCCBCBBGGGGGGGGGGGHHHHGGHHGHHHHHHHHHGHHHHHGGGEFHHHHHHHHHHHGHHHHHGGEGGHHGGGGGGFHHHHHHHHHHFFGFHFHGHGHHHGGHHHHHHGGGGGGHGHHHHHHHHHHHHGHGGCGGGHGGGGGGA
@M02034:409:000000000-BFKT7:1:1114:13228:19268 1:N:0:34
GCTCTTAAAGAGGAGAAAGGTCATGGTGGGTGGGGCTTCTAACTTTACTCAGTTCGTTCTCGTCGACAATGGCGGAACTGGCGACGTGACTGTCGCCCCAAGCAACCTGTCTCTTATACACATCTCCGAGCCCACGAGACCGTACTAGAT
+
>AAAAFFDFBDFCGGGGGCGGGGHHCHFGGA2EEEEAGHDGHHHHHHEHHHHHHHGEFGGHGGEECE?EGHHFGGGGGHHFHEGGGEGHGHHFFFHD/B?A<C0F0FG0?<F22FDGDF1GGGHF1F?->CCGHGGCCEGGG?GDCCGGG
@M02034:409:000000000-BFKT7:1:1114:6317:19271 1:N:0:34
AAAGTCGAGGTGCCTAAAGTGGCAACCCAGACTCATCCGCCGGTTGGTGGTGTAGAGCTTCCTGTAGCCGCATGGCGTTCGTACTTAAATATGGAACTAACCATTCCAATTTTCGCTGTCTCTTATACACATTCCGAGCCCACGAGACCG
+
BBBBBFCCCCAAGGGGGGGGGGGHHHHGGHHGHHHHHHGGGGGGGGGGGGEFGFHHHHHHHHHHHHHHHGGGGGHHGGGGGGHHHHHGHHHHHHFHHHGHHHHHGHHHHHHHHHGGGGGHHHHHHHGHGHHHHHGHGGGGGHGGGCGGEC
@M02034:409:000000000-BFKT7:1:1114:10518:19277 1:N:0:34
AAAGTCGAGGTGCCTAAAGTGGCAACCCAGACTCCTAATCAGGTTGGTGGTGTAGAGCTTCCTGTAGCCGCATGGCGTTCGTACTTAAATATGGAACTAACCATTCCAATTTTCGCTGTCTCTTATACACATCTCCGAGCCCACGAGACC
+
CCCCCFCBBBABGGGGGFGFGGGHHHHGGHHGHHHHHHHGHHHHHHGGGGEFHHHHHHHHHHHHHHHHHGGGGGHHGGGGGGHHHHHHHHGHHHFFHHGHHHHHHHGHGHHHHHGGGGGGHHHHHHFHFHHHHHHHGGGGGGGGGGGGGG
@M02034:409:000000000-BFKT7:1:1114:14247:19282 1:N:0:34
AAAGTCGAGGTGCCTAAAGTGGCAACCCAGACTGCGGGGAAGGTTGGTGGTGTAGAGCTTCCTGTAGCCGCATGGCGTTCGTACTTAAATATGGAACTAACCATTCCAATTTTCGCTGTCTCTTATACACATCTCCGAGCCCACGAGACC
+
CCCCCFCCCCCCGGGGGGGGGGGHHHHGGHHGHHGGGGGGGGGGGHGGFEEFGFHFHHHHHHHHHGHHGGGEEGHEFGGGGEFHHHHHGHHHHH33GHHHHFFHHHGFGHHHHHCFGDCHHGGHFHFHEHHHHHHHEGDCGFHGGGGGGG
@M02034:409:000000000-BFKT7:1:1114:6897:19285 1:N:0:34
AAAGTCGAGGTGCCTAAAGTGGCAACCCAGACTAAGACTGCGGTTGGTGGTGTAGAGCTTCCTGTAGCCGCATGGCGTTCGTACTTAAATATGGAACTAACCATTCCAATTTTCGCTGTCTCTTATACACATCTCCGAGCCCACGAGACC
+
AABAADBBBBBBGGGGGGGGGGGHHHHGGHGGHHHHHHHHHGGEEGGGGGFFEGHHHHHHHHHHGHHHHGGFGFHHGGGGG?HHHHGHHHFHHFGFFHFGHHGHHHHHHGHHHGGGGGGHHGHHEGHHEBGHHHFGGG/CCFHGGGCGGG
@M02034:409:000000000-BFKT7:1:1114:2839:19285 1:N:0:34
AAAGTCGAGGTGCCTAAAGTGGCAACCCAGACTGGTACGAGTGTTGGTGGTGTAGAGCTTCCTGTAGCCGCATGGCGTTCGTACTTAAATATGGAACTAACCATTCCAATTTTCGCTGTCTCTTATACACATCTCCGAGCCCACGAGACC
+
BBBBBFABBBAAFGGGGGGFGGGHHHHGGHHGHHHHHHGGGGHHHHHEFGEFHHHHHHHHHHHHHHHHHGFEEGHHGGGGFFFHHHHFHHHHGHEGHHGHHHGHGHHHHHHHHHGGGCGHHFHHHGHHFFHHHHGGGDGGGGGGGGGGGG
@M02034:409:000000000-BFKT7:1:1114:5403:19286 1:N:0:34
AAAGTCGAGGTGCCTAAAGTGGCAACCCAGACTAATAATCAGGTTGGTGGTGTAGAGCCTCCTTTAGCCGCATGG
+
AABBBF?A?DAAFGGGGGGFGGGGHHHGGHHGHCHH55DF533F322BA2EFF3GD551B2BB55AB5A1E>EEF
@M02034:409:000000000-BFKT7:1:1114:4071:19287 1:N:0:34
AAAGTCGAGGTGCCTAAAGTGGCAACCCAGACTGGTGGGAATGTTGGTGGTGTAGAGCTTCCTGTAGCCGCATGGCGTTCGTACTTAAATATGGAACTAACCATTCCAATTTTCGCTGTCTCTTATACACATCTCCGAGCCCACGAGACC
+
BBBCBFCCCCCCGGGGGGFGGGGHHHHGGHHGHHHHHGGEHGHHHHHGFGGGHHHHHHHHHHHHHHHHHGGEGGHHGGGGGGHHHHGGHHGHHHBGHHGHHHHHHHHHHHHHHHGGGGGHHHHHFHFH3GGHHH?GF@GGGGHGGGGGGC
@M02034:409:000000000-BFKT7:1:1114:18762:19292 1:N:0:34
AAAGTCGAGGTGCCTAAAGTGGCAACCCAGACTCAGACGCATGTTGGTGGTGTAGAGCTTCCTGTAGCCGCATGGCGTTCGTACTTAAATATGGAACTAACCATTCCAATTTTCGCTGTCTCTTATACACATCTCCGAGCCCACGAGACC
+
CCCDDFCCCCCBGGGGGGGGGGGHHHHGGHHGHHHHHHGGGGGHHHHGGGEFGHHHHHHHHHHHHHHHHGGGGGHHGGGGGGGHHHHHHHHHHHHHHHHHHHHHHHHHHHHHHHGGGGGHHHHHHHHHHHHHHHHGGGGGGGHGGGGGGE
@M02034:409:000000000-BFKT7:1:1114:15229:19292 1:N:0:34
AAAGTCGAGGTGCCTAAAGTGGCAACCCAGACTACTCCGACTGTTGGTGGTGTAGAGCTTCCTGTAGCCGCATGGCGTTCGTACTTAAATATGGAACTAACCATTCCAATTTTCGCTGTCTCTTATACACATCTCCGAGCCCACGAGACC
+
CCCCCFABCCCCGGGGGGGGGGGHHHHGGHHGHHHHHHGGGGGHHHHEFGFGHHHHHHHHHHHHHHHHHGGEGGHHGGGGGGFHHHHGHHHHHEGGHHHHHHHHHHGHHHHHHHGGGGGHHHHHGHHHHHHHHHGHGGGGGGHGGFGGGG
@M02034:409:000000000-BFKT7:1:1114:5178:19293 1:N:0:34
AAAGTCGAGGTGCCTAAAGTGGCAACCCAGACTCCTTCTTCGGTTGGTGGTGTAGAGCTTCCTGTAGCCGCATGGCGTTCGTACTTAAATATGGAACTAACCATTCCAATTTTCGCTGTCTCTTATACACATCTCCGAGCCCACGAGAC
+
DDDCCFBCCBCCGGGGGGGGGGGHHHHGGHHGHFCG5EDEEGGGFGGGGGFGHHHHHHHHHHHHHHHHHGGGGGHHGGGGGGHFHHHHHHHHHHGHGHHHHHHHHHGHHHHHHHGGGGGGHHHHHHFHHHHHHHGFG?FGGGHGCGGGG
@M02034:409:000000000-BFKT7:1:1114:7284:19293 1:N:0:34
GCTCTTAAAGAGGAGAAAGGTCATGGCTGGTGGTGCTTCTAACTTTACTCAGTTCGTTCTCGTCGACAATGGCGGAACTGGCGACGTGACTGTCGCCCCAAGCAACCTGTCTCTTATACACATCTCCGAGCCCACGAGACCGTACTAGAT
+
CCCCCFFFFFFFGGGGGGGGGGGHHHHHGGHHGGGHHHHHHHHHHHHHHHHHHHHFEHHGHFAEEEFGGHHHHGGGGGHHHGGEGGEGGGHHHHGGGGGEGHFBGGHFGGHHHHHFHHHFHHHHHHHGFGGGGEGGCCDFGGDEDADGH=
@M02034:409:000000000-BFKT7:1:1114:18452:19296 1:N:0:34
AAAGTCGAGGTGCCTAAAGTGGCAACCCAGACTAGGCATGCGGTTGGTGGTGTAGAGCTTCCTGTAGCCGCATGGCGTTCGTACTTAAATATGGAACTAACCATTCCAATTTTCGCTGTCTCTTATACACATCTCCGAGCCCACGAGACC
+
CBCCBFCCCDCBGGGGGGGGGGGHHHHGGGHGHHHHHHHHHGGGGGGEFGEFHHHHHHHGHHEGHHHHGGGGGGHHGGGGGGHHHHHHHHHHHHHHHHGHHHGHHHFHHHHHHHGGGGGHHHHHGHFHHHHHHHHHGGFGGGHGGGGGGG
@M02034:409:000000000-BFKT7:1:1114:8942:19298 1:N:0:34
GCTCTTAAAGAGGAGAAAGGTCATGGTGGGTCGGGCTTCTAACTTTACTCAGTTCGTTCTCGTCGACAATGGCGGAACTGGCGACGTGACTGTCGCCCCAAGCAACCTGTCTCTTATACACATCTCCGAGCCCACGAGACCGTACTAGAT
+
ABBBBFFFFFBFEFFGGGGGGGHHGFFEEGAHGGGFGHHGGDGHHHHGHFFGGGFFGHHGHFFDE>EEEHEHBEG?/EHGGFGEEGGEEFHHHHGGGGGGDGG2FGGHEGFHGHHHHGHGHFGFHHHGACFGGEGGCDFGE-=GAAGGH;
@M02034:409:000000000-BFKT7:1:1114:18822:19298 1:N:0:34
AAAGTCGAGGTGCCTAAAGTGGCAACCCAGACTGTGGCGGAGGTTGGTGGTGTAGAGCTTCCTGTAGCCGCATGGCGTTCGTACTTAAATATGGAACTAACCATTCCAATTTTCGCTGTCTCTTATACACATCTCCGAGCCCACGAGACC
+
CCCCCFCCCCABGGGGGGGGGGGHHHHGGHHGHHHHHHGGGGGFHHGEGGEFHHHHHHHHGHHHHHHGHGGGFGHGGFGGFFGHFHHHHHHHHHGGHHGHHHGHHHHHHHHHHGFGGGGGHHHHGHFGFHHHHHFGF@@CGGGGGGGGGG
@M02034:409:000000000-BFKT7:1:1114:6890:19302 1:N:0:34
AAAGTCGAGGTGCCTAAAGTGGCAACCCAGACTAAGACTGCGGTTGGTGGTGTAGAGCTTCCTGTAGCCGCATGGCGTTCGTACTTAAATATGGAACTAACCATTCCAATTTTCGCTGTCTCTTATACACATCTCCGAGCCCACGAGACC
+
CCCCCFCCCCCCGGGGGGGGGGGHHHHGGHHGHHHHHHHHHGGGGGGGGGFFHHHHHHHHHHHGHHHGHGGEFGHHGGGGGFGHHHHHHHHHHHGFHHHHHHHHHHHHHHHHHHGGGGGHHHHHHHHHGHHHHHGFGGGGGGHGGGGGGG
@M02034:409:000000000-BFKT7:1:1114:7569:19302 1:N:0:34
AAAGTCGAGGTGCCTAAAGTGGCAACCCAGACTGGGGGTGGGGTTGGTGGTGTAGAGCTTCCTGTAGCCGCATGGCGTTCGTACTTAAATATGGAACTAACCATTCCAATTTTCGCTGTCTCTTATACACATCTCCGAGCCCACGAGACC
+
BBABBFBBCCBBGGGGGGGGGGGHGHHGGHHGHHHHGGEFGGGGGGGEGGEFGGHGHHHHHHHHHFHHHGGGGGHHGGGGGGHHHHGHHHGGHHFGHGFGHHHHHHFGHHHHHHGGGGDHHHHHHGGHHHHHHHFFGCFGGGHGGGGGGF
@M02034:409:000000000-BFKT7:1:1114:26458:19303 1:N:0:34
GCTCTTAAAGAGGAGAAAGGTCATGACTTCTGCTGCTTCTAACTTTACTCAGTTCGTTCTCGTCGACAATGGCGGAACTGGCGACGTGACTGTCGCCCCAAGCAACCTGTCTCTTATACACATCTCCGAGCCCACGAGACCGTACTAGAT
+
AAABCFFFFFFFGGGGGGGGGGHHHHHHHHHGHHHHHHHHHHHHHHHHHHHHHHHGGHHGHGGGGGGEGHHHHGGGGGHHHHGGGGGGHGHFHHGHGGGGGHGGHHHHHHHHHHHHHHHHHBGHFHHDBFFGGHGG@DGGGGGHGHHHHD
@M02034:409:000000000-BFKT7:1:1114:5405:19304 1:N:0:34
AAAGTCGAGGTGCCTAAAGTGGCAACCCAGACTAATAATCAGGTTGGTGGTGTAGAGCTTCCTGTAGCCGCATGGCGTTCGTACTTAAATATGGAACTAACCATTCCAATTTTCGCTGTCTCTTATACACATCTCCGAGCCCACGAGACC
+
BBBBAFCCCCABGGGGGGGGGGGHHHHGGHGGHHHHHHHHHHHGHHGEFGAFFGHHHHHHHHHHHHHHHGFEGGHHGEGGGGHHHHHHHHHHHHHHGHHHHGHHGHGHHHHHHFGFGGGHFHHHHHHHGHGHHHHFGCGGGGHGGC?GGE
@M02034:409:000000000-BFKT7:1:1114:18257:19304 1:N:0:34
AAAGTCGAGGTGCCTAAAGTGGCAACCCAGACTACGCCTGGGGTTGGTGGTGTAGAGCTTCCTGTAGCCGCATGGCGTTCGTACTTAAATATGGAACTAACCATTCCAATTTTCGCTGTCTCTTATACACATCTCCGAGCCCACGAGACC
+
BABBBFAADDBBGGG5BEFGDFGHCHHGGHHGHGGGGGHHGAEGGGGFEGFGHHHFHFHHGHHHHHHGHGEEEGFGGECFG11FFGHGHGGFHFEFFEGHFHHGHHFG4FHGHHGEDBEFHGGFDHGB2BFHHHEDD/<ACFHGDC-.<>
@M02034:409:000000000-BFKT7:1:1114:26332:19306 1:N:0:34
GCTCTTAAAGAGGAGAAAGGTCATGGGGGGTGGTGCTTCTAACTTTACTCAGTTCGTTCTCGTCGACAATGGCGGAACTGGCGACGTGACTGTCGCCCC
+
A>AAAFFDDFFFG4AA44F4BFBGGGEGG>/>EEEFHHHGHHHGHHHGGGGHHFHFCG0FFF??@@@DCF?FGGGCGGHHF.<C?C:CECCGHGEE..;
@M02034:409:000000000-BFKT7:1:1114:19455:19307 1:N:0:34
GCTCTTAAAGAGGAGAAAGGTCATGGTTAGTGGGGCTTCTAACTTTACTCAGTTCGTTCTCGTCGACAATGGCGGAACTGGCGACGTGACTGTCGCCCCAAGCAACCTGTCTCTTATACACATCTCCGAGCCCACGAGACCGTACTAGAT
+
BBBBBFFFFFFFFGGGGFGGGGHHHHHGHHHHHHGGGHHHHHHHHHHHHHHHHHHGGGGGHGFEGGAEEGFGHGGEGGHBGHECEGGGHEHHHHGHGGGGDCFFGHHHFGCGDGHBFHF2G2@2F>G/<<@CG.FC-AAGG-AGFGFFH<
@M02034:409:000000000-BFKT7:1:1114:14461:19307 1:N:0:34
GCTCTTAAAGAGGAGAAAGGTCATGTTTAATCGTGCTTCTAACTTTACTCAGTTCGTTCTCGTCGACAATGGCGGAACTGGCGACGTGACTGTCGCCCCAAGCAACCTGTCTCTTATACACATCTCCGAGCCCACGAGACCGTACTAGAT
+
BBBBBFFFFFFFFGFGGGGGGGHHHGGFHGHHFFHFGHFFHHHHHHHHGHFEDGGGGHHGHGFAEEEDEHGHGGGC@GHHGHGGGGFGGGHHFHGAFGGGCGA?FFGHGHHHHHHHHHHHHGHGHHHGGGGGGHGGGGDFFCGGGHFDHG
@M02034:409:000000000-BFKT7:1:1114:27556:19308 1:N:0:34
AAAGGTCGAGGTGCCTAAAGTGGCAACCCAGACTCGTACTGAGGTTGGTGGTGTAGAGCTTCCTGTAGCCGCATGGCGTTCGTACTTAAATATGGAACTAACCATTCCAATTTTCGCTGTCTCTTATACACATCTCCGAGCCCACGAGAC
+
A?AA?FF>ADDBGGFGGFFGEGGEBGHGGGHFGHHGHGHHHFFGHHHGGGGEFFEHHHHHHFHHHHGHHHGE@EGGHGAEGGEFHHH4GHHFHHHHDGEEFFHGGHGHHHGHHHHGGGGEHHHHHGFHGHHFGGHHFGCGGGFHGGG@EE
@M02034:409:000000000-BFKT7:1:1114:25106:19309 1:N:0:34
GCTCTTAAAGAGGAGAAAGGTCATGCCGGCTCAGGCTTCTAACTTTACTCAGTTCGTTCTCGTCGACAATGGCGGAACTGGCGACGTGACTGTCGCCCCAAGCAACCTGTCTCTTATACACATCTCCGAGCCCACGAGACCGTACTAGAT
+
CCCCCFFFFFFFGGGGGFGGGGGHGFFEGGGGHHHHHHHHHHHHHHHHHHHHHHHGGHHGHGFEGEFGGHHHHGGGGGHHHHGFGGGGHGHHHHGEEEG/AFFGHHHHGHHHHHHHHHHGHHGGHHGGGGGGGGGGC@GGGGG..CDGHC
@M02034:409:000000000-BFKT7:1:1114:2715:19310 1:N:0:34
AAAGTCGAGGTGCCTAAAGTGGCAACCCAGACTACGAATCATGTTGGTGGTGTAGAGCTTCCTGTAGCCGCATGGCGTTCGTACTTAAATATGGAACTAACCATTCCAATTTTCGCTGTCTCTTATACACATCTCCGAGCCCACGAGACC
+
@AA3ABAABBABGGGGGGGGGFFFHHFEDHDGHFCEE2FEFGFHGFHFFFFFGFG5FF3GDFHEGDE5E?G@?EG?EBEFEE2C?FGHFHFHGE3BGFHGHCEFGFH4FGFHHE/EEE?3EDFFGGF2FCBFHHFHGG?C/F/F/@?EDE
@M02034:409:000000000-BFKT7:1:1114:2792:19311 1:N:0:34
GCTCTTAAAGAGGAGAAAGGTCATGACTTCTGCTGCTTCTAACTTTACTCAGTTCGTTCTCGTCGACAATGGCGGAACTGGCGACGTGACTGTCGCCCCAAGCAACCTGTCTCTTATACACATCTCCGAGC
+
ABBBAFFFFFFFGGGGCGGFGGHHHHHHGHFFFGGHHHHFHHGHHHHHHHHHHHHGEFHGHGFGGC?EEHHHFGGGECHFHFGGCGGGHGHHEFFEG?/<?FC???GFHHFHHDGDGFB3@<F2FGHD//>
@M02034:409:000000000-BFKT7:1:1114:26475:19311 1:N:0:34
GCTCTTAAAGAGGAGAAAGGTCATGACTTCTGCTGCTTCTAACTTTACTCAGTTCGTTCTCGTCGACAATGGCGGAACTGGCGACGTGACTGTCGC
+
A>>AAFFFFFFFG4AF44BCBB4FEGBFDD5GFGHGGHFFHHHHGHG5EHHHFGGFEGBFDABAE?EA0FGHHFGC?EHEFGE>/>>EF/FGFGFC
@M02034:409:000000000-BFKT7:1:1114:11547:19312 1:N:0:34
AAAGTCGAGGTGCCTAAAGTGGCAACCCAGACTTGTGGTGCGGTTGGTGGTGTAGAGCTTCCTGTAGCCGCATGGCGTTCGTACTTAAATATGGAACTAACCATTCCAATTTTCGCTGTCTCTTATACACATCTCCGAGCCCACGAGACC
+
CCCCCFCCCCCCGGGGGGGGGGGHHHHGGHHGHHHHHGHGHGGGGGGGFGEFHHHHHHHHHHHHHHHHHGGGGGHHGGGGGGHHHHHHHHHHHHHHHHHHHHHHHHGHHHHHHHGGGGGHHHHHGHHHHHHHHHHHG?DFGGHGGGGGGF
@M02034:409:000000000-BFKT7:1:1114:15345:19313 1:N:0:34
GCTCTTAAAGAGGAGAAAGGTCATGCCTTATCATGATTCTTACTTTACTC
+
CCCCCFFFFFFFGGGGGGGGGGHHH5FG5BG55D55D5FG55555555D5
@M02034:409:000000000-BFKT7:1:1114:19475:19315 1:N:0:34
AAAGTCGAGGTGCCTAAAGTGGCAACCCAGACTGGGGGTGGGGTTGGTGGTGTAGAGCTTCCTGTAGTCGCATGGCGTTCGTACTTAAATATGGAACTAACCATTCCAATTTTCGCTGTCTCTTATACACATCTCCGAGCCCACGAGACC
+
CCCCCFCCCCCCGGGGGGGGGGGHHHHGGHHGH3AAEEEFEGGGGGGGGGGFHHHHHHHHHHHHHHHGHGGEEGHHGGGGGFGHHHHHHHHHHGGFHHHHHHHHHHHHHHHHHGGGGGGHHHHHHHHHFHHHHHHGGCGGGGGGGGCGGC
@M02034:409:000000000-BFKT7:1:1114:15363:19316 1:N:0:34
GCTCTTAAAGAGGAGAAAGGTCATGACTTATCGTGCTTCTAACTTTACTCAGTTCGTTCTCGTCGACAATGGCGGAACAGGCGACGTGACTGTCGCCCCAAGCAACCTGTCTCTTATACACATCTCCGAGCCCACGAGACCGTACTAG
+
ABBBBBFFFFFFEFEGGGGGGGHGGHHHHGHHHFHGEHFGHGHHHHHHHHFHHHHFEHGGHGGFGGC1EGGHHGGGGE23FEEE@EGGHEGHHHGEG?EEAEF0?FFGFHFHGHHHHFDFHGGGFFHF<@/CFFGGGGCEGC<C.GHD
@M02034:409:000000000-BFKT7:1:1114:2860:19316 1:N:0:34
AAAGTCGAGGTGCCTAAAGTGGCAACCCAGACTCAGCCGCGGGTTGGTGGTGTAGAGCTTCCTGTAGCCGCATGGCGTTCGTACTTAAATATGGAACTAACCATTCCAATTTTCGCTGTCTCTTATACACATCTCCGAGCCCACGAGACC
+
CCCCBFBCCCBBGGGGGGGGGGGHHHHGGHHGHBGH3AE2AAFEFGGFFGFGHHHGHHHHHGHHHHHHHGGEEGHHGGGGGGHHHHGFHHHHHHHHHHHHGHHHHGHHHHHHHHGGGGGHHHHHFHGHHHFHHHHHGCDCGGHGGGGGGA
@M02034:409:000000000-BFKT7:1:1114:20478:19317 1:N:0:34
GCTCTTAAAGAGGAGAAAGGTCATGGTGGGGGGGGCTTCTAACTTTACTCAGTTCGTTCTCGTCGACAATGGCGGAACTGGCGACGTGACTGTCGCCCCAAGCAACCTGTCTCTTATACACATCTCCGAGCCCACGAGACCGTACTAGA
+
CCCCCFFFFFFFGGGGGGGGGGGHHHGHGGGGGGFFFFFFFFFFFFFFFFFFFFFFFFFFEE;DBAFDBFFFFFFFFFFFBAD=BB@FEEFFFFF?DFFDFEEBFAFFFFFFFFFFFFFBFFFFFFFF@DFFFEFB:AD.9B999A0FF
@M02034:409:000000000-BFKT7:1:1114:15813:19320 1:N:0:34
GCTCTTAAAGAGGAGAAAGGTCATGAGGAATAATGCTTCTAACTTTACTCAGTTCGTTCTCGTCGACAATGGCGGAACTGGCGACGTGACTGTCGCCCCAAGCAACCTGTCTCTTATACACATCTCCGAGCCCACGAGACCGTACTAGAT
+
CCCCCFFFFFFFGGEAGGGGGGGHHHHHHHHHHHHHHHHHHHHHHHHHHHHHHHHGGHCGHFBFFEGDGHHHHGGGGGHHGHGGGGGGHGHHHHGHFGGGGGGCGGHHHHFHHHGHHHGGHHHHHHDD?CGGGHGFACGGGGGHGHHHHD
@M02034:409:000000000-BFKT7:1:1114:18264:19321 1:N:0:34
AAAGTCGAGGTGCCTAAAGTGGCAACCCAGACTACGCCTGGGGTTGGTGGTGTAGAGCTTCCTGTAGCCGCATGGCGTTCGTACTTAAATATGGAACTAACCATTCCAATTTTCGCTGTCTCTTATACACATCTCCGAGCCCACGAGACC
+
CCCCCFCCCCCCGGGGGGGGGGGGHHHGGHHGHHHGGGHHHGGGGGGEFEGFGHHFHGHHHHHHHGHHHGGGGGHAFEGGFEEHHHHHHHHHHHFHHHHHGHFHHHHFHHHHHHGGGGDHHGHHHHFGFHHHHHFHDCFDGGFGGGGGGG
@M02034:409:000000000-BFKT7:1:1114:16871:19323 1:N:0:34
AAAGTCGAGGTGCCTAAAGTGGCAACCCAGACTACTACTCATGTTGGTGGTGTAGAGCTTCCTGTAGCCGCATGGCGTTCGTACTTAAATATGGAACTAACCATTCCAATTTTCGCTGTCTCTTATACACATCTCCGAGCCCACGAGAC
+
B@ABAFBABDBBGGGGGGGGGGGHHHHGGHHGHHHHFHHHFGHHHHGEFGEFHHHHHHGHHHHHHBFFFGG?EDFFGGEEAFBFHH4EFFFHHGFFF3EGHHHGGFFHFHHHHGEEGGGEHHHH4G4?4CGHFHBB//>CGEEF<DCCD
@M02034:409:000000000-BFKT7:1:1114:2726:19324 1:N:0:34
AAAGTCGAGGTGCCTAAAGTGGCAACCCAGACTACGAATCATGTTGGTGGTGTAGAGCTTCCTGTAGCCGCATGGCGTTCGTACTTAAATATGGAACTAACCATTCCAATTTTCGCTGTCTCTTATACACATCTCCGAGCCCACGAGAC
+
AAAAAFABBBAAGGGG4FFGGFFHHHHGGHHGHHHGGFHGHHHHGHHEFG1FGHHHHGHHHEHHFHHGHGGEEGHHGGGFDEHHGHBEHHFHHH3GFGFFFHEHHHHHHHHHHHGGGGGFFHHHFHFHBGGGGHFFGCGGGGHGGF/EG
@M02034:409:000000000-BFKT7:1:1114:6922:19326 1:N:0:34
AAAGTCGAGGTGCCTAAAGTGGCAACCCAGACTGATAATCGGGTTGGTGGTGTAGAGCTTCCTGTAGCCGCATGGCGTTCGTACTTAAATATGGAACTAACCATTCCAATTTTCGCTGTCTCTTATACACATCTCCGAGCCCACGAGACC
+
BCBBCFCCBCAAGGGGGGGGGGGHHHHGGHHGHHHHHHHHGGGHGGGGFGEFHHHHHHHHHHHHHHHGHGGEFGHHGGGGGFGHHHHGGHFHHHGFFHGHHHHHHHGHHHHHHHGGGGGGHHHHHHHHHHHHHHHHGFDGGGHGGGGGGG
@M02034:409:000000000-BFKT7:1:1114:28556:19335 1:N:0:34
AAAGTCGAGGTGCCTAAAGTGGCAACCCAGACTCAGAAGATGGTTGGTGGTGTAGAGCTTCCTGTAGCCGCATGGCGTTCGTACTTAAATATGGAACTAACCATTCCAATTTTCGCTGTCTCTTATACACATCTCCGAGCCCACGAGACC
+
BBBBBFAAD2AABFGF4BGDGGFHHGHGGHHGHHGAE533AAGFGECGFEECEGGBEGHHFHHGHFHFHGGEGEEHEGGEEGHHHHFHBGHHHGFFFH3GFHFGGHGGHHHHHHG?EGGHHFHHBGGHGGHHHHGFBDCGCGHGC?DDE<
@M02034:409:000000000-BFKT7:1:1114:3049:19335 1:N:0:34
AAAGTCGAGGTGCCTAAAGTGGCAACCCAGACTCCTGCGAGGGTTGGTGGTGTAGAGCTTCCTGTAGCCGCATGGCGTTCGTACTTAAATATGGAACTAACCATTCCAATTTTCGCTGTCTCTTATACACATCTCCGAGCCCACGAGAC
+
BBBABFABDDBBGGGFGGGGGGGHHHHGGHHGHGGGCHGGG2FGFG?EFGEFHFHFHHHHGHHGGFD5EEF@EEFFFGGGGGFFHHHFHHHHHBBDGHBEEGFHGFHGHHHHGD/EFCB23GFFDHBDDGFFGFHED@CFGGAFGFGAD
@M02034:409:000000000-BFKT7:1:1114:3791:19338 1:N:0:34
AAAGTCGAGGTGCCTAAAGTGGCAACCCAGACTCAGACGCATGTTGGTGGTGTAGAGCTTCCTGTAGCCTCATGGCGTTC
+
CCCCCFBCCCAAGGGGGGGGGGGHHHHGGHHGHCEHDBEAEF2BBFAAA1EFF3D5FD3FAGGBA555B5B3FGB1>EEF
@M02034:409:000000000-BFKT7:1:1114:8023:19338 1:N:0:34
GCTCTTAAAGAGGAGAAAGGTCATGTTGGATAGGGCTTCTAACTTTACTCAGTTCGTTCTCGTCGACAATGGCGGAACTGGCGACGTGACTGTCGCCCCAAGCAACCTGTCTCTTATACACATCTCCGAGCCCACGAGACCGTACTAGAT
+
CCCCCFFFFFFFGGGGGGGGGGGHHHHHHHHHHHHHHHHHHHHHHHHHHHHHHHHGGHHGHGFGGGGGGHHHHGGGGGHHHHGGGGGGHGHHHHGHGGGGGGGCGHHHFHHHGHHHHHHHHHHHHHHG@DGGGGGGCDDGGGFHGHHHHD
@M02034:409:000000000-BFKT7:1:1114:28687:19353 1:N:0:34
GCTCTTAAAGAGGAGAAAGGTCATGGCTGGT
+
BBBBBFFFFFFFEGGGGGGGGGHHHF4A2AF
@M02034:409:000000000-BFKT7:1:1114:20777:19353 1:N:0:34
AAAGTCGAGGTGCCTAAAGTGGCAACCCAGACTAAGAATAAGGTTGGTGGTGTAGAGCTTCCTGTAGCCGCATGGCGTTCGTACTTAAATATGGAACTAACCATTCCAATTTTCGCTGTCTCTTATACACATCTCCGAGCCCACGAGACC
+
BBBBBFBBBBBBGGGGGGGGGGGHGHHGGHHGHFGGHFGGHHHHGBFEFGEFHGHHHGHHHGHHHHHHHGGFEGHFFEEFFE?GHHHGHHGFHHGHHHHHHHHHFHFFHHHHHHGGGGGHGHHHHHGBGHHHHGFFGCGGFGEFCGGGGF
@M02034:409:000000000-BFKT7:1:1114:22600:19357 1:N:0:34
GCTCTTAAAGAGGAGAAAGGTCATGTTGGGTCGTGCTTCTAACTTTACTCAGTTCGTTCTCGTCGACAATGGCGGAACTGGCGACGTGACTGTCGCCCCAAGCAACCTGTCTCTTATACACATCTCCGAGCCCACGAGACCGTACTAGAT
+
CCCDDFFFFFFFGGGGGGGGGGHHHHH542ECAEGGGHHHHHHHHHHHHHHHHHHGGHHGHGGGGGGGGHHHHGGGGGHFHHGGGGGGHGHHHHGHGGGDFHGCGHHHHHHHHHHHHHHGHGHHHHHGCFGGGHGGCDGGG-<CEHEDGG
@M02034:409:000000000-BFKT7:1:1114:22618:19357 1:N:0:34
GCTCTTAAAGAGGAGAAAGGTCATGTTGGGTCGTGCTTCTAACTTTACTCAGTTCGTTCTCGTCGACAATGGCGGAACTGGCGACGTGACTGTCGCCCCAAGCAACCTGTCTCTTATACACATCTCCGAGCCCACGAGACCGTACTAGAT
+
AAAABFFFFFDFG4EFGGGGBGHHHHHHGGFGGGGGGHHHFHHHHHHHHHHHHHHGEGHGHGFEEAEGGHHHHGGGGGHHHEGG?E?EHGHFFHFHDGGG?GC2FHHHFGHHGHHEHHHHGBFFHGH?@CCGGGFG-A.EGG<CDHHHE<
@M02034:409:000000000-BFKT7:1:1114:24908:19360 1:N:0:34
GCTCTTAAAGAGGAGAAAGGTCATGGTTGAGCGTGCTTCTAACTTTACTCAGTTCGTTCTCGTCGACAATGGCGGAACTGGCGACGTGACTGTCGCCCCAAGCAACCTTATACACATCTCCGAGCCCACGAGACCGTACTAGATCTCGT
+
CCCCCFFFFFFFGGGGFGGGGGHHHHHHGHHHGGGGGHHHHHHHHHHHHHHHHHHGGHHGHGGGGGGGGHHHHGGGGGHHHHGGGGGGHGHHHHGHGGGGGEGGGHHHHHHHHHHHHHHHHGDGGGGHGGCCDGGGACFHFHGHGHHHG
@M02034:409:000000000-BFKT7:1:1114:19594:19363 1:N:0:34
AAAGTCGAGGTGCCTAAAGTGGCAACCCAGACTCAGAATAAGGTTGGTGGTGTAGAGCTTCCTGTAGCCGCATGGCGTTCGTACTTAAATATGGAACTAACCATTCCAATTTTCGCTGTCTCTATACACATCTCCGAGCCCACGAGACCG
+
ABBAAFBBBBAAFGGGGFF6FGGHHHHGGHGAGHGFAFGHHHHHGHGAFEABGFHFHGHGHFGHGHHFHGGEEFHHGGGGGFHHHHGGHHHHHDFGGHHHHGHHHHHHHHHHHHGGGGGGHGHFGGBHFGHHHHHGGGFCGHGGCGGAG@
@M02034:409:000000000-BFKT7:1:1114:4437:19363 1:N:0:34
AAAGTCGAGGTGCCTAAAGTGGCAACCCAGACTTGTTGTGGTGTTGGTGGTGTAGAGCTTCCTGTAGCCGCATGGCGTTCGTACTTAAATATGGAACTAACCATTCCAATTTTCGCTGTCTCTTATACACATCTCCGAGCCCACGAGACC
+
CCCCCFBCCCBBGGGGGGGGGGGHHHHGGHHGHHHHHHHGGHGHGHHGGGGGHHHHHGHHHHHHHHHHHGGFGGHHGGGGGGHHHHFHHHHHHHFHHHHHHHGHHGHHHHHHHHGGGGGHGHHHHHHHGHHHHHHGGGGGGGHGGGGGGE
@M02034:409:000000000-BFKT7:1:1114:6408:19364 1:N:0:34
GCTCTTAAAGAGGAGAAAGGTCATGACTGTTCCTGCTTCTAACTTTACTCAGTTCGTTCTCGTCGACAATGGCGGAACTGGCGACGTGACTGTCGCCCCAAGCAACCTGTCTCTTATACACATCTCCGAGCCCACGAGACC
+
BCCCCFFFFFFFGGGGGGGGGGHHH545B4DG5FGHHHHHHHHHHHHHHHHHHHHGGHHGIGFFEEGFGHHHHGGGGGHHHHGGGGGGHGHHHHGHGGGFGHGGHHHHHGHHHHHHHHHHHFGGHGHGDGGGGHGD>ADGC
@M02034:409:000000000-BFKT7:1:1114:18578:19367 1:N:0:34
AAAGTCGAGGTGCCTAAAGTGGCAACCCAGACTCCGGCGACGGTTGGTGGTGTAGAGCTTCCTGTAGCCGCATGGCGTTCGTACTTAAATATGGAACTAACCATTCCAATTTTCGCTGTCTTATACACATCTCCGAGCCCACGAGACCGT
+
CCCCCFCCCCCCGGGGGGGGGGGHHHHGGHHGHHHGGGGGGGGGGGGGGGEFHHHHHHHHHHHHHHHHHGGGGGHHGGGGGGHHHHHHHHHHHHGHHHHHHHHHHHGHGHHHHHGGGGGHHHHHHGFHFHHHHGGFGGGGHGGGGGGGGC
@M02034:409:000000000-BFKT7:1:1114:5863:19367 1:N:0:34
AAAGTCGAGGTGCCTAAAGTGGCAACCCAGACTAATAAGAATGTTGGTGGTGTAGAGCTTCCTGTAGCCGCATGGCGTTCGTACTTAAATATGGAACTAACCATTCCAATTTTCGCTGTCTCTTATACACATCTCCGAGCCCACGAGACC
+
AABAAFBBBBABGGGGGGGGGGGHGCHGGHHGHGGFFGFAGGGHHHHFGGEFHGHGHBGHHGHHHHHHHGGEEFHHGGGGG>BGHGGFHHGHFE3GGHEHHFHFHHHFFGHHHGGGGGGGHHGHHHGGGHHFHHFGF@DGGEHEGGGGGE
@M02034:409:000000000-BFKT7:1:1114:5883:19370 1:N:0:34
AAAGTCGAGGTGCCTAAAGTGGCAACCCAGACTAATAAGAATGTTGGTGGTGTAGAGCTTCCTGTAGCCGCATGGCGTTCGTACTTAAATATGGAACTAACCATTCCAATTTTCGCTGTCTCTTATACACATCTCCGAGCCCACGAGACC
+
BBBCBFABCCABGGGGGGGGGGGFHHHGGHHGHHHHHHHHHHFHHHHGGGGGHHHHHHHHHHHHHHHHHGGGGFHHGGGGGGHHHHHGHHHHHFGFHHHHHHGHHHHHHHHHHHGGGGGHHGHHHGBHGHHHHHFHGFGGGGHGGGGGGG
@M02034:409:000000000-BFKT7:1:1114:23129:19371 1:N:0:34
GCTCTTAAAGAGGAGAAAGGTCATGACTACTTATGCTTCTAACTTTACTCAGTTCGTTCTCGTCGACAATGGCGGAACTGGCGACGTGACTGTCGCCCCAAGCAACCTGTCTCTTATACACATCTCCGAGCCCACGAGACCGTACTAGAT
+
>ABCBFFFFFFFGFGGGGGGGGHHGFHHHHHHEHFHHHHHHHHHHHHHHHGHHHHGGHHGHGGCEEFAEGHHGGGEGGHFHHEEEGFGHGHHHHGHGGGGEFEB3BBGHGHHHHHBFHHFHHHHHHGGGGGGGHGGDCGGGG?GGEHHHH
@M02034:409:000000000-BFKT7:1:1114:2833:19372 1:N:0:34
AAAGTCGAGGTGCCTAAAGTGGCAACCCAGACTCAGAAGAATGTTGGTGGTGTAGAGCTTCCTGTAGCCGCATGGCGTTCGTACTTAAATATGGAACTAACCATTCCAATTTTCGCTGTCTCTTATACACATCTCCGAGCCCACGAGACC
+
CCCCCFBACCCCGGGGGGGFGGGHFHHGGHHGHHFHHHHHHGHGHHHGEGBFGHHHHHHHHGHHHHHHHEFEEGGHEFGFFFFHHHHGHHGHGHFGFGFFHHHHHGHHHHHHHHEGGGGFHGHHHHFHGHHHHHD2ECGCGGHGGGGGGF
@M02034:409:000000000-BFKT7:1:1114:14463:19373 1:N:0:34
GCTCTTAAAGAGGAGAAAGGTCATGACGGCTAAGGCTTCTAACTTTACTCAGTTCGTTCTCGTCGACAATGGCGGAACTGGCGACGTGACTGTCGCCCCAAGCAACCTGTCTCTTATACACATCTCCGAGCCCACGAGACCGTACTAGAT
+
CCCCCFFFFFFFGGGGGGGGGGGHHHHGFGGGHGHFHHHHHHHHHGGFGHGFGHHGEHFGFFBEE?EFGHHHHGGEEEFHHGEEGGEEHGHHHHGHGGGGDGE?G?CGHHHGHHGGHFHGFBGFHGFGCFGCFFC@AADDEGGADGHBF=
@M02034:409:000000000-BFKT7:1:1114:13113:19373 1:N:0:34
GCTCTTAAAGAGGAGAAAGGTCATGGTGCGGAAGGCTTCTAACTTTACTCAGTTCGTTCTCGTCGACAATGGCGGAACTGGCGACGTGACTGTCGCCCCAAGCAACCTGTCTCTTATACACATCTCCGAGCCCACGAGACCGTACTAGAT
+
DCCDDFFFFFFFGGGGGGGGGGGHHHHHHGGGGGGHHHHHHHHHHHHHHHGHHHHGGHHGHGFGGGGGGHHHHGGFGGHHHGGGGGGGHGHHHHGHFGGGGGGHHHHHHHHFHHHHHHHHHHHHHHHGCFGGGHGGCDDGGGGHGHGGHC
@M02034:409:000000000-BFKT7:1:1114:5920:19375 1:N:0:34
GCTCTTAAAGAGGAGAAAGGTCATGGTGGGTCGGGCTTCTAACTTTACTCAGTTCGTTCTCGTCGACAATGGCGGAACTGGCGACGTGACTGTCGCCCCAAGCAACCTGTCTCTTATACACATCTCCGAGCCCACGAGACCGTACTAGAT
+
ABBCCFFFFFFFGGGGGGGGGGFHHHGHGGGHGGGGGHHHHHHHHHHHHHHHHHHGGHHGHGFGGEFEGHHHHGGEFGHHHHGGGGGGHGGHHHGHGGGGGHFFHFHHHHHHHHHFHHGFHHHHHHGGCCGGGGGGCDGGGGGHCHFHH;
@M02034:409:000000000-BFKT7:1:1114:7247:19376 1:N:0:34
GCTCTTAAAGAGGAGAAAGGTCATGGTGGGGAAGGCTTCTAACTTTACTCAGTTCGTTCTCGTCGACAATGGCGGAACTGGCGACGTGACTGTCGCCCCAAGCAACCTGTCTCTTATACACATCTCCGAGCCCACGAGACCG
+
BBCCCFFFFFFFGGGGGGGFGGHHHHAA2EEG2EGHHHHHHHGHHHHHHHHHHHHGGHHGHGFGGGGGGHHHHGFGGGHHHHGGGGGGGGHHHHGGGGGGGHFFGGHHHHHHHHHHHFHGFFGHHHHG@CCGGGGGGCGGA<
@M02034:409:000000000-BFKT7:1:1114:6390:19380 1:N:0:34
GCTCTTAAAGAGGAGAAAGGTCATGGCGGGTGGTGCTTCTAACTTTACTCAGTTCGTTCTCGTCGACAATGGCGGAACTGGCGACGTGACTGTCGCCCCAAG
+
BCBBCFFFFFFFGGGGGGGGGGHHHH4E22EEEA13FGGHBG3GG555FG5B@DGF?FGFBFBEE/>E/BGHHGE/>EG3FFE/BDB//FBB?GGCDF@//<
@M02034:409:000000000-BFKT7:1:1114:17049:19380 1:N:0:34
GCTCTTAAAGAGGAGAAAGGTCATGGTTAGTGGGGCTTCTAACTTTACTCAGTTCGTTCTCGTCGACAATGGCGGAACTGGCGACGTGACTGTCGCCCCAAGCAACCTGTCTCTTATCCACATCTCCGAGCCCACGAGACCGTACTCG
+
3>>A?FFFFFFFG4ECGBGGFFFHHGHGGHHHH4AAEHGHHHFGFFFGHHHFHHHGFFGGH1AEFEE10BBGH??//>F3FFEE@EE/?FHBEE?/EEEG//F00?BG0BFGGHF1@1>@CGFHHHF//@?DC.<C@@.><-C.CGH?
@M02034:409:000000000-BFKT7:1:1114:16026:19381 1:N:0:34
AAAGTCGAGGTGCCTAAAGTGGCAACCCAGACTATGGCTGGGGTTGGTGGTGTAGAGCTTCCTGTAGCCGCATGGCGTTCGTACTTAAATATGGAACTAACCATTCCAATTTTCGCTGTCTCTTATACACATCTCCGAGCCCACGAGACC
+
CCCCCFCCCBBBGGGGGGGGGGGHHHHGGHHGHHHHHHHGGGGGGGGEFGEFGGHHHHHHHHHHHHHHHGGEEGHHGFGGGGHHHHHHHHGHHHFHHHHHHHHHHHGHHHHHHHGGGGGHHHHHHHHHHGHHHHHHGGGGGGHGGGGGGF
@M02034:409:000000000-BFKT7:1:1114:3539:19382 1:N:0:34
GCTCTTAAAGAGGAGAAAGGTCATGGTTTTTAGGGCTTCTAACTTTACTCAGTTCGTTCTCGTCGAC
+
>>1>A13DDFBFEAEGFGGGFD1FEFBEFECCCHAFHHFHFFBFEHHEED1G1FDFAGHEABBAA/E
@M02034:409:000000000-BFKT7:1:1114:23328:19384 1:N:0:34
AAAGTCGAGGTGCCTAAAGTGGCAACCCAGACTAAGGGTGCTGATGGGGGTGTAGAGCTTCCTGTAGCCGCATGGCGT
+
>3>3AB3A3AAAFGGFGFGGGGGHGHHGGG2F3D3EHHHCE3D5BFBA20A?A3F55B3EFFB5F5@@3?E/BEF1/?
@M02034:409:000000000-BFKT7:1:1114:8012:19387 1:N:0:34
GCTCTTAAAGAGGAGAAAGGTCATGGGGAGTGGGGCTTCTAACTTTACTCAGTTCGTTCTCGTCGACAATGGCGGAACTGGCGACGTGACTGTCGCCCCAAGCAACCTGTCTCTTATACACATCTCCGAGCCCACGAGACCGTACTAGAT
+
CCCCCFFFFFFFGGGGGGGGGGHHHHHGGGFHGHGGGHHHHHHHHHHHHHHHHHHGGHHGHGFEGGGGGHHHHGGGGGHHHHGGGGGGHGHHHHGEGFGGGHGCGGHHHHHHHHHHHHHHGBGFHFHGGGGGGHGGCCEGGGGEDHHHHC
@M02034:409:000000000-BFKT7:1:1114:6310:19388 1:N:0:34
GCTCTTAAAGAGGAGAAAGGTCATGTGTCATAC
+
AAAAAFF311BCGGGF1FCG1FFGH3BGD333A
@M02034:409:000000000-BFKT7:1:1114:6293:19393 1:N:0:34
GCTCTTAAAGAGGAGAAAGGTCATGTGTCATACTGCTTCTAACTTTACTCAGTTCGTTCTCGTCGACAATGGCGGAACTGGCGACGTGACTGTCGCCCCAAGCAACCTGTCTCTTATACACATCTCCGAGCCCACGAGACCGTACTAGAT
+
CCCCCFFFFFFFGGGGGGGGGGHHHHHHHHHHHHHHHHHHHHHHHHHHHHHHHHHGEHHGHGFGGGGGGHHHHGGGGGHHHHGGGGGGHGHHHHGHGGGGGHEGHHHHHHHHHHHHHHHHHHHHHHGGFGGGGHGGCGGGGGGHGHHGHD
@M02034:409:000000000-BFKT7:1:1114:20047:19394 1:N:0:34
GCTCTTAAAGAGGAGAAAGGTCATGGTGACGGGTGCTTCTAACTTTACTCAGTTCGTTCTCGTCGACAATGGCGGAACTGGCGACGTGACTGTCGCCCCAAGCAACCTGTCTCTTATACACATCTCCGAGCCCACGAGACCGTACTAGAT
+
DCDDDFFFFFFFGGGGGGGGGGGHHHHHHHGGGGGGHHHHHHHHHHHHHHHHHHHGGHHGHGFEFFGGGHHHHGGGGGHHHHGGGGGGHGHHHHGHGGGGGFEFHHHHHHHHGHHHHHFGHGGHHHHGA@DGGHGF?DGFGGDEFHHHH=
@M02034:409:000000000-BFKT7:1:1114:20975:19396 1:N:0:34
GCTCTTAAAGAGGAGAAAGGTCATGAATCGTCCGGCTTCTAACTTTACTCAGTTCGTTCTCGTCGACAATGGCGGAACTGGCGACGTGACTGTCGCCCCAAGCAACCTGTCTCTTATACACATCTCCGAGCCCACGAGACCGTACTAGAT
+
BBBBBFFFFFFFGGGGGGGGGGGHHGGHGHHHGGGGGGHHHHHHHHHHHHHHHHHGGHHGHGFFGFGFGHHHHGGGGGGGHGGGGGEGHGGHHHGHFGGGFHG2GFGHHHHHHHHFGFGGH2GFHHFFCDGGGHGG@CGGGC.GGHGFF;
@M02034:409:000000000-BFKT7:1:1114:27081:19397 1:N:0:34
AAAGTCGAGGTGCCTAAAGTGGCAACCCAGACTATGACGCAGGTTGGTGGTGTAGAGCTTCCTGTAGCCGCATGGCGTTCGTACTTAAATATGGAACTAACCATTCCAATTTTCGCTGTCTCTTATACACATCTCCGAGCCCACGAGACC
+
CCCCCFCBBCBCGGGGGGGGGGGHHHHGGHHGHHHHHHGGGGGGGHGEFGEFHHHHHHHHHHHHHHHHHGGGGGHHGGGGGGHHHHHHHHHHHHHHHHHGHHHHHHHHHHHHHHGGGGGHHHHHHHHHGGHHHHGHGCCGGGHGCCCGGG
@M02034:409:000000000-BFKT7:1:1114:17049:19399 1:N:0:34
GCTCTTAAAGAGGAGAAAGGTCATGGTTAGTGGGGCTTCTAACTTTACTCAGTTCGTTCTCGTCGACAATGGCGGAACTGGCGACGTGACTGTCGCCCCAAGCAACCTGTCTCTTATACACATCTCCGAGCCCACGAGACCGTACTAGAT
+
CCCCCFFFFFFFGGGGGGGGGGHHHHHHHHHHHHGGGHHHHHHHHHHHHHHHHHHGEFHGHFBEEEGFCHHFHGGCGGHHGHGGGGGGHGHHHHGFGGGGGGFGHCGHHHHHHHHHHHHHHHHFHHGG@AFGGHGGCGGDGGFHGHHGHB
@M02034:409:000000000-BFKT7:1:1114:3609:19399 1:N:0:34
AAAGTCGAGGTGCCTAAAGTGGCAACCCAGACTGGGGTGGGTGTTGGTGGTGTAGAGCTTCCTGTAGCCGCATGGCGTTCGTACTTAAATATGGAACTAACCATTCCAATTTTCGCTGTCTCTTATACACATCTCCGAGCCCACGAGACC
+
BBBBBFBBBBABGGGGGGGGGGGHGHHGGHHGGHFHG2EFGFGGGHGEFGGFHFHHHGHHGGHHHHHHHGGEEGHHGGGGGGFHHHHFFGBHHGFBHHHFHHHHHHEHHHHHHHGGGGGGHHHHHHHHFHHHHHHGDCGGGGHGGGCFGE
@M02034:409:000000000-BFKT7:1:1114:23746:19401 1:N:0:34
GCTCTTAAAGAGGAGAAAGGTCATGTGTTCGAGGGCTTCTAACTTTACTCAGTTCGTTCTCGTCGACAATGGCGGAACTGGCGACGTGACTGTCGCCCCAAGCAACCTGTCTCTTATACACATCTCCGAGCCCACGAGACCGTACTAGAT
+
CCCCCFFFFFFFGGGGGGGGGGHHHHHHHHGHHGGGHHHHHHHHHHHHHHHHHHHGGHHGHGFFEEFEGHHHHGGGGGHGHHGGGGGGHGHGHHGHGGGGGHGHFGHHHHHHHHHHHHHFFHHHHHHGGGGGGGGG?DCEEGDEGEHHHH
@M02034:409:000000000-BFKT7:1:1114:23336:19402 1:N:0:34
AAAGTCGAGGTGCCTAAAGTGGCAACCCAGACTAAGGGTTCGGTTGGTGGTGTAGAGCTTCCTGTAGCCGCATGGCGTTCGTACTTAAATATGGAACTAACCATTCCAATTTTCGCTGTCTCTTATACACATCTCCGAGCCCACGAGACC
+
BBBBBFABBDAAGGFFGGGGFGGHHHHGGHHGHHH33FFAF2EFF?GGFGAFGHHGHHHHHFHHHHHGHGGEGGHHGGGGGF2GFHFFGH@GGFFGFF33FGHHHFHHHHHHHGEGGGGHHFHHDGDGFHHHHH2@C</B@FGEGCDGGE
@M02034:409:000000000-BFKT7:1:1114:9978:19407 1:N:0:34
GCTCTTAAAGAGGAGAAAGGTCATGTCTACTTCGGCTTCTAACTTTACTCAGTTCGTTCTCGTCGACAATGGCGGAACTGGCGACGTGACTGTCGCCCCAAGCAACCTGTCTCTTATACACATCTCCGAGCCCACGAGACCGTACTAGAT
+
ABCCCFFFFFFFGGGGGGGGGGHHHHHHHHHHHGFGGGHHHHHHHHHHHHHHHHHGGHHGHGFEFEGEAFHHHGGGGGHHHHGGGGGGHGHHHHGHGGGGGGFBGHHHHHHHHHHFGHHHHHHHHHGGCDGGGHGGGGGGGGGEGHHHG=
@M02034:409:000000000-BFKT7:1:1114:21144:19408 1:N:0:34
GCTCTTAAAGAGGAGAAAGGTCATGTGTTTTTGTGCTTCTAACTTTACTCAGTTCGTTCTCGTCGACAATGGCGGAACTGGCGACGTGACTGTCGCCCCAAGCAACCTGTCTCTTATACACATCTCCGAGCCCACGAGACCGTACTCGAT
+
ABABBFFFFFFFGCEGGGGGGGGGGGHFFEFCEBGGHHGHHHHHHHHHHHHHHHHGEHHGHGFEFEEEFHGHFGGGFGHHHGGEEGEGHGHHHHGHGGGGGGG2FHFHHHGHHHGHHHGGH2FGHFHF/AFFGHGC@DDFE<C.DH0CC<
@M02034:409:000000000-BFKT7:1:1114:25163:19409 1:N:0:34
GCTCTTAAAGAGGAGAAAGGTCATGGTTCATCCTGCTTCTAACTTTACTCAGTTCGTTCTCGTCGACAATGGCGGAACTGGCGACGTGACTGTCGCCCCAAGCAACCTGTCTCTTATACACATCTCCGAGCCCACGAGACCGTACTAGAT
+
BBCCCFFFFFFFGGGGGGGGGGHHHGHHHHHHHHHHHHHHHHHHHHHHHHHHHHHGGHHGHGGGGGGEGGHHHGGGGGHBGFGGGGGEHGHHHHGHGGGGDHG?GHGHGHHHHHHGHHHHHFFGFGFG?DFGGHGG@CDGGGAGFHGFFD
@M02034:409:000000000-BFKT7:1:1114:9617:19410 1:N:0:34
GCTCTTAAAGAGGAGAAAGGTCATGCCTCGTGCTGCTTCTAACTTTACTCAGTTCGTTCTCGTCGACAATGGCGGAACTGGCGACGTGACTGTCGCCCCAAGCAACCTGTCTCTTATACACATCTCCGAGCCCACGAGACCGTACTAGAT
+
CCCCCFFFFFFFGGGGGGGGGGHHHHHHHGHHGGHHHHHHHHHHHHHHHHHHHHHGGHHGHGFGEEFGGHHHHGGGGGHHHHGGGGGGHGHHHHGGGGGGGHFFGGHHHHHHHHHFHGFGHHGGHHGG?CGGGHGFDGGCGGGHGHGHH=
@M02034:409:000000000-BFKT7:1:1114:23221:19413 1:N:0:34
GCTCTTAAAGAGGCGAAAGGTCATGCGTTCTCGTGCTTCTAACTTTACTCAGTTCGTTCTCGTCGACAATGGCGGAACTGGCGACGTGACTGTCGCCCCAAGCAACCTGTCTCTTATACACATCTCCGAGCCCACGAGACCGTACTAGCT
+
1>AAABF3FFF1C1?EEECGGGCF1FEE0EFHCAEFFGGHHHHHFH2GHH1FGHHFEHHGHGGGGGG?/FFHHGE?/EGHGH/EECGCGGHHGHEHGGGG/FF<0FGHFGHHHHGBFBF<GFF<GHHC->CGGEFG-<<AACF.AG0C/;
@M02034:409:000000000-BFKT7:1:1114:7210:19417 1:N:0:34
AAAGTCGAGGTGCCTAAAGTGTCAACCCAGACTGAGGCGAGGGTTGGTGGTGTAGAGCTTCCTGTAGCCGCATGGCGTTCGTACTTAAATATGGAACTAACCATTCCAATTTTCGCTGTCTCTTATACACATCTCCGAGCCCACGAGACC
+
BCCCCFCCCCCBGGGGGGGGGGHHHHHGGHHGHHCGGGGFEGGGHGGEFGGEGFHFHFGHHHHHHHHFHEE>FEGFEEGGGE2GHHHDGHGFHG3EGGHGFFFGGGFEHGFHH?DGGGA<FHGFFH2@DF2FGHHFD<@DGGE.@@DGGG
@M02034:409:000000000-BFKT7:1:1114:12971:19418 1:N:0:34
GCTCTTAAAGAGGAGAAAGGTCATGGTGCTGCGGGCTTCTAACTTTACTCAGTTCGTTCTCGTCGACAATGGCGGAACTGGCGACGTGACTGTCGCCCCAAGCAACCTGTCTCTTATACACATCTCCGAGCCCACGAGACCGTACTAGAT
+
CCCCCFFFFFFFGGGGGGGGGGHHGHHHHHHHGGGGGHHHHHHHHHHGHHGGHHHGFHHGHGFEEEEEEHHHHGGFGGHHHHGGGGGFHGHHHHGGGGGGGGGGGFHHHHHHHHHHHHHHHHHHHHFGFGGGGHGG<AADGGGGGHFHFG
@M02034:409:000000000-BFKT7:1:1114:15520:19421 1:N:0:34
GCTCTTAAAGAGGAGAAAGGTCATGGTGTCTGGGGCTTCTAACTTTACTCAGTTCGTTCTCGTCGACAATGGCGGAACTGGCGACGTGACTGTCGCCCCAAGCAACCTGTCTCTTATACACATCTCCGAGCCCACGAGACCGTACTAGAT
+
CCDDCFFFFFFFGGGGGGGGGGHHHHHHHHHHHHGGGHHHHHHHHHHHHHHHHHHGGHHGHGFGGFGGGHHHHGGGGGHHHHGGGGGGHGHHHHGHFGGGGFGCGHHHHHHHHHHHHHHHHGHHHHEG/CCGGHGGCGGGGGGHGHHHH<
@M02034:409:000000000-BFKT7:1:1114:10462:19422 1:N:0:34
GCTCTTAAAGAGGAGAAAGGTCATGACTCATCCGGCTTCTAACTTTACTCAGTTCGTTCTCGTCGACAATGGCGGAACTGGCGACGTGACTGTCGCCCCAAGCAACCTGTCTCTTATACACATCTCCGAGCCCACGAGACCGTACTAGA
+
CCCCCFFFFFFFGGFGGGGGGGHHHHHHHHHHHGGGGGHHGHHHHGHFGGBGGHHGGGFG5FBEGAEFGHHGHGGGGEHHGAEEGGEEHFHFFFFFFDC?C?C2BGGHCFGHFFHBHFB22@FGHGFG/ACGGHG@<<<DA@EGGHHEF
@M02034:409:000000000-BFKT7:1:1114:20605:19423 1:N:0:34
GCTCTTAAAGAGGAGAAAGGTCATGGGTCTTGGTGCTTCTAACTTTACTCAGTTCGTTCTCGTCGACAATGGCGGAACTGGCGACGTGACTGTCGCCCCAAGCAACCTGTCTCTTATACACATCTCCGCGCCCACGAGACCGTACTAGAT
+
BBBBBFFFFFFFGGGGGGGFGGHHHHHHHHHHHGGHHHHHHHHHHHHGHHHHHHHGGGHGHFAAEEGFGHHHHGGFGGEHHHGGCGEGECHHHHGFEFG?EFFFFHHFHDCGHHHDGHHBGGGGHHHD???DG?FG?C.CFCEGDHDD0=
@M02034:409:000000000-BFKT7:1:1114:23208:19427 1:N:0:34
GCTCTTAAAGAGGAGAAAGGTCATGCGTTCTCGTGCTTCTAACTTTACTCAGTTCGTTCTCGTCGACAATGGCGGAACTGGCGACGTGACTGTCGCCCCAAGCAACCTGTCTCTTATACACATCTCCGAGCCCACGAGACCGTACTAGAT
+
CCCCCFFFFFFFGGGGGGGGGGHHHHGGGGGHGGHGGHHHHHHHHHHHHHHHHHHGGHHGHGGGGGGGGHHHHGGEGGHHHGGGGGGGHGHHHHGHGGGFDCFCGHHHHHHHGHHGGHGHGFGHHGHGGFGGGCFG@DFGGGGHCHG0<<
@M02034:409:000000000-BFKT7:1:1114:25186:19428 1:N:0:34
GCTCTTAAAGAGGAGAAAGGTCATGGCTTATGGTGCTTCTAACTTTACTCAGTTCGTTCTCGTCGACAATGGCGGAACTGGCGACGTGACTGTCGCCCCAAGCAACCTGTCTCTTATACACATCTCCGCGCCCCCG
+
AAABBFFFFFFFGGGGGGGGGGHHGGGHHHHCHGBFGHHHFBGHHHHHHHGHHHHGGHHGHEGGCGE1AFFCHGGGFGHBGEE/@>E/FFH3EFFHGGGG/FFCGGHGGHHHFHH3BFHHH2GFGDG//<ADF<A?
@M02034:409:000000000-BFKT7:1:1114:26773:19428 1:N:0:34
AAAGTCGAGGTGCCTAAAGTGGCAACCCAGACTATGTATCATGTTGGTGGTGTAGAGCTTCCTGTAGCCGCATGGCGTTCGTACTTAAATATGGAACTAACCATTCCAATTTTCGCTGTCTCTTATACACATCTCCGAGCCCACGAGACC
+
AAAAAFAADBAAGGGGFFGFGGGHHGFEGHHGHHHHBGGHHGGFHHHBAFAFGGFFHHFHHHHGGHHGFGCEGFHFEGGEFEHHHHHFGHHHHHBF3FDBF1EGFFDEGGFHHHEA?E/DHFHHHHHHECGHFF3B?BCDFF/C?BCGGE
@M02034:409:000000000-BFKT7:1:1114:26077:19429 1:N:0:34
GCTCTTAAAGAGGAGAAAGGTCATGCCGCCGCGTGCTTCTAACTTTACTCAGTTCGTTCTCGTCGACAATGGCGGAACTGGCGACGTGACTGTCGCCCCAAGCAACCTGTCTCTTATACACATCTCCGAGCCCACGAG
+
BBBBBFFFFFFFCFFGGFGFGGFHHHHFGGGGGGGGGHHHHHHHHHHHHHGHHHHGGHHGGFFEEEEEEHHHHGGGGGHHHHGGGGGFHGHHHHGH<CCGA?FHHGHHHHFHGHHGHHHGH1?1GHFG-ADGGHFD-<
@M02034:409:000000000-BFKT7:1:1114:26808:19429 1:N:0:34
AAAGTCGAGGTGCCTAAAGTGGCAACCCAGACTACG
+
CCCCCFAACCBCGGGGGGGGGGGHHHHGGHHGH3BE
@M02034:409:000000000-BFKT7:1:1114:13366:19430 1:N:0:34
GCTCTTAAAGAGGAGAAAGGTCATGACTTCTGCTGCTTCTAACTTTACTCAGTTCGTTCTCGTCGACAATGGCGGAACTGGCGACGTGACTGTCGCCCCCAGCAACCTGTCTCTTATACACATCTCCGAG
+
BBBBBFFFFFFFGGGGGGGGGGFHG5GGDAGFFHC4EGGHGHFHFHGAGFAGDGDFGFFFEFFGF0A1EFFFBEG?0EBFGEEEGG>/EEHG3FF/E?E/<<B?GHHG?F2BDHH3F3@2@2FGF2F//>
@M02034:409:000000000-BFKT7:1:1114:3652:19432 1:N:0:34
GCTCTTAAAGAGGAGAAAGGTCATGCCTCGGTCTGCTTCTAACTTTACTCAGTTCGTTCTCGTCGACAATGGCGGAACTGGCGACGTGACTGTCGCCCCAAGCAACCTGTCTCTTATACACATCTCCGAGCCCACGAGACCGTACTAGAT
+
CCCCCFFFFFFFGGEGGGGGGGFHHHFGHGGGGGHGHHHHHHHHHHHHHHHHHHHGFHHGHGFGGEEFFHHHGGGGGGHHHHEEEGEGHGHHHHGGEEGGEGGGGGGFHFHGHHHGHHHFH2@FGHFF?DGGGGGG<ADCFCCCAGDDH=
@M02034:409:000000000-BFKT7:1:1114:26095:19432 1:N:0:34
GCTCTTAAAGAGGAGAAAGGTCATGCCGCCGCGTGCTTCTAACTTTACTCAGTTCGTTCTCGTCGACAATGGCGGAACTGGCGACGTGACTGTCGCCCCAAGCAACCTGTCTCTTATACACATCTCCGAGCCCACGAGACCGTACTAGA
+
BABCCFFFFFFFGGGGGGGFGGFHHAFEE2EAAEE?FHHHHHHHHHHHHHHHHHHGGHGGHFFFGCEFEHHHHGGGGGHHGEEEEGFGHGHHHHFGAC@FDFGHHHACGGFHGFFHHHFDFDFHHFFGCC-DEGF<@CD.:A.:CEHFB
@M02034:409:000000000-BFKT7:1:1114:26646:19435 1:N:0:34
GCTCTTAAAGAGGAGAAAGGTCATGTTGGATAGGGCTTCTAACTTTACTCAGTTCGTTCTCGTCGACAATGGCGGAACTGGCGACGTGACTGTCGCCCCAAGCAACCTGTCTCTTATACACATCTCCGAGCCCACGAGACCGTACTAGA
+
BCCCCFFFFFFFGGGGGGGGGGHHHHHHHHGHGFFCHGGHGHHHHHHFHHHHEFFFGFGGFFGGGCFDEHHHFGGCEGGBEEGFGG@FHGHHGHGGGGGEA?/GGHGHHDGGGFGFHHHBGHHHHDHG/>DCGHF@-CGGGF.<?HHDG
@M02034:409:000000000-BFKT7:1:1114:7077:19438 1:N:0:34
AAAGTCGAGGTGCCTAAAGTGGCAACCCAGACTTCTAAGCCGGTTGGTGGTGTAGAGCTTCCTGTAGCCGCATGGCGTTCGTACTTAAATATGGAACTAACCATTCCAATTTTCGCTGTCTCTTATACACATCTCCGAGCCCACGAGACC
+
CBCCCFCCCCABGGGGGGGGGGGHHHHGGHHGHHHHHHHHHGGGGGGFFGEFHHHHHHHHHHHHHHHHHGGGGGHGGGGGFEGHHHHHHHHHHHGFHHHHHHHHHHGGHHHHHFGGGGGHHHHHHHHHGHHGHHGFEDGGGGHGGGGGGC
@M02034:409:000000000-BFKT7:1:1114:20771:19439 1:N:0:34
GCTCTTAAAGAGGAGAAAGGTCATGGTTTCGGTTGCTTCTAACTTTACTCAGTTCGTTCTCGTCGACAATGGCGGAACTGGCGACGTGACTGTCGCCCCAAGCAACCTGTCTCTTATACACATCTCCGAGCCCACGAGACCGTACTAGAT
+
CCCCCFFFFFFFGGGGGGGGGGGHHHHHHHGGFEGHHHHHHHHHHHHHHHHHHHHGGHHGHGBEEEFGGHHHHGGGGGHHHGGGGGGGHGHHHHGGGGGGGHEFGGHHHHHHHHHHHHFHHGHHHHFGCGGGGGGC@CGGGGGH?HHHF=
@M02034:409:000000000-BFKT7:1:1114:8466:19440 1:N:0:34
GCTCTTAAAGAGGAGAAAGGTCATGACTACTCGTGCTTCTAACTTTACTCAGTTCGTTCTCGTCGACAATGGCGGAACTGGCGACGTGACTGTCGCCCCAAGCAACCTGTCTCTTATACACATCTCCGAGCCCACGAGACCGTACTAGAT
+
BCCCCFFFFFFFGGGGGGGGGGHHHHHHHHHHGHHGGHHHHHHHHHHHHHHHHHHGEHHGHGFEEEEGGHHHHGGGGGHHHHGGGGFGHGHHHHGHGGGGGGEFHFHHHHHHGHHHHHHFHGHHGHFF@DGGGHGGGCGCECAGDHFHH=
@M02034:409:000000000-BFKT7:1:1114:26183:19444 1:N:0:34
GCTCTTAAAGAGGAGAAAGGTCATGAATAAGCGTGCTTCTAACTTTACTCAGTTCGTTCTCGTCGACAATGGCGGAACTGGCGACGTGACTGTCGCCCCAAGCAACCTGTCTCTTATACACATCTCCGAGCCCACGAGACCGTACTAGAT
+
CCCCCFFFFFFFGGGGGGGGGGHHHHHHHHHHGGGGGHHHHHHHHHHHHHHHHHHGGHHGHGFFGEGEGHGHHGGEEGHHHHGGGGGGHGHHHHGGGGGGGHGGGFHHHHHHHHHHHHHHHHHHHHHGDFGGGGGGFFGGGGGHGHHHGG
@M02034:409:000000000-BFKT7:1:1114:5831:19445 1:N:0:34
AAAGTCGAGGTGCCTAAAGTGGCAACCCAGACTGGGTCTGGGGTTGGTGGTGTAGAGCTTCCTGTAGCCGCATGGCGTTCGTACTTAAATATGGAACTAACCATTCCAATTTTCGCTGTCTCTTATACACATCTCCGAGCCCACGAGACC
+
BBBBBFBBBBBBGGGGFGGGGGGHHHHGGGHGHHAFGFGHHHCAEF0EF?EEGFHHHFHHGHGHHFHEHGGEEACGG1>C>EGEHHHGHHHHGFDBFGFGE??G3?FDDGFHGHFGGCAHHHEHHGHHFFFHHHGHGG@DCEHF/AFEDF
@M02034:409:000000000-BFKT7:1:1114:13068:19450 1:N:0:34
GCTCTTAAAGAGGAGAAAGGTCATGACTGCTACTGCTTCTAACTTTACTCAGTTCGTTCTCGTCGACAATGGCGGAACTGGCGACGTGACTGTCGCCCCAAGCAACCTGTCTCTTATACACATCTCCGAGCCCACGAGACCGTACTAGAT
+
BBBBBFFFFFFFGGGGGGGGGGHHGHHHHHHHHHHHHHHHHHHHHHHHHHHHHHHFFHHGHFFEFEGGGHHHGGGCEGHHHGGGGGGGHGHHFHGHGGGGGGF2GGHHHGHHHHHGHHHHHHHFGHFG/BCGGHGDDFGGGGGHFHHHH=
@M02034:409:000000000-BFKT7:1:1114:22476:19455 1:N:0:34
GCTCTTAAAGAGGAGAAAGGTCATGTCTGTTCATGCTTCTAACTTTACTCAGTTCGTTCTCGTCGACAATGGCGGAACTGGCGACGTGACTGTCGCCCCAAGCAACCTGTCTCTTATACACATCTCCGAGCCCACGAGACCGTACTAGAT
+
BBBBBFFFFFFFEGFGGGGGFGHHHHHHHHHHHHHHHHHHHHHHHHHGGHHHGHHGFHHGHFFEEEGGGHGHHGGCGGHHHHGGGGEEHGGHHHGFGGGGFHFEHHHHHHHHHHHHHHHHHGHHHHHGBFGGGGGGGCDGGGDHDHFHEF
@M02034:409:000000000-BFKT7:1:1114:21468:19459 1:N:0:34
AAAGTCGAGGTGCCTAAAGTGGCAACCCAGACTCTTGGTGGTGTAGAGCTTCCTGTAGCCGCATGGCGTTCGTACTTAAATATGGAACTAACCATTCCAATTTTCGCTGTCTCTTATACACATCTCCGAGCCCACGAGACCGTACTAGAT
+
ABBA>DAABBAAGGGFGGDAGFGHHHHFGFHGHHHHHGBAFFFGHHHFGHHGHHHGHHHHGEEGGHGEEEEEEFEGHHHGGGHHHGHHHHFHHFHHFFHHHHHGFEGGGEHHGHHGHHFHGHHFHF3E?C@CGGFD/BAFEGAGFHFGGG
@M02034:409:000000000-BFKT7:1:1114:9237:19460 1:N:0:34
AAAGTCGAGGTGCCTAAAGTGGCAACCCAGACTGGGGGTTGTGTTGGTGGTGTAGAGCTTCCTGTAGCCGCATGGCGTTCGTACTTAAATATGGAACTAACCATTCCAATTTTCGCTGTCTCTTATACACATCTCCGAGCCCACGAGACC
+
CCCDCFCCCCCCGGGGGGGGGGGHHHHGGHHGHHHHGGFGGGGHHHHEFGGFGHHFHHHHHHHHHHHGHGGFFGHHGGGGGFHHHHHGHHHHGH3FGHHGHHHHHHHHGGHHHHFGGGGHHHHHHHHHHHHHHHHFGGGGGGHGCFGGGG
@M02034:409:000000000-BFKT7:1:1114:5836:19462 1:N:0:34
AAAGTCGAGGTGCCTAAAGTGGCAACCCAGACTGGGTC
+
CCCCBFCCCCBBGGGGGGGGGGGHHHHGGHHGHH2E3B
@M02034:409:000000000-BFKT7:1:1114:15203:19465 1:N:0:34
GCTCTTAAAGAGGAGAAAGGTCATGTGTTCTTGGGCTTCTAACTTTACTCAGTTCGTTCTCGTCGACAATGGCGGAACTGGCGACGTGACTGTCGCCCCAAGCAACCTGTCTCTTATACACATCTCCGAGCCCACGAGACCGTACTAGAT
+
CCCCCFFFFFFFGGGGGGGGGGHHHHFHHHHHHHHHHHHHHHHHHHHHHHHHHHHGGHHGHGFFGGGGGHHHHGGGGGHHHHGGGGGGHGHHHHGHGGGFGHGFGGHHHHHHHHHHHHHGHEGGHHGFCGGGGHGGACGGGGDEDHGHGG
@M02034:409:000000000-BFKT7:1:1114:10436:19470 1:N:0:34
GCTCTTAAAGAGGAGAAAGGTCATGACTGCTCCGGCTTCTAACTTTACTCAGTTCGTTCTCGTCGACAATGGCGGAACTGGCGACGTGACTGTCGCCCCAAGCAACCTGTCTCTTATACACATCTCCGAGCCCACGAGACCGTACTAGAT
+
CCCCCFFFFFFFGGGGGGGGGGHHHHHHHGHHHGGGGGHHHHHHHHHHHHHHHHHGGHHGHGFGGEFFGHHHHGGCGGHHHGGGGGGGHGHHHHGHGEGDFGFCFHHHHHGHEFHHHHHDHGGGGFHFDGGGGFGG<@ADGCAHGHHFF<
@M02034:409:000000000-BFKT7:1:1114:28247:19471 1:N:0:34
AAAGTCGAGGTGCCTAAAGTGGCAACCCAGACTAATCAGCCTGTTGGTGGTGTAGAGCTTCCTGTAGCCGCATGGCGTTCGTACTTAAATATGGAACTAACCATTCCAATTTTCGCTGTCTCTTATACACATCTCCGAGCCCACGAGACC
+
BBBBBFBBBBBAGGGGGGGGGGGHHHHGGHHGHHFHHHHFHHHHHHHAFEEFHDHFHHHHHHHHFFHGHGGGGGHGGGGGGGCFFHHHHHHHHHFEFHHHGHFHHGHHHHHHHHEGGGFFHHHFHHHGHGHHHHHHDCGGGGHGGG/EGF
@M02034:409:000000000-BFKT7:1:1114:16719:19479 1:N:0:34
GCTCTTAAAGAGGAGAAAGGTCATGATGGAGAAGGCTTCTAACTTTACTCAGTTCGTTCTCGTCGACAATGGCGGAACTGGCGACGTGACTGTCGCCCCAAGCAACCTGTCTCTTATACACATCTCCGAGCCCACGAGACCGTACTAGAT
+
BCCCCFFFFFFFGGGGGGGGGGHHHHHHHHHCHHHHHHHHHHHHHHHHHHFHHHHGGHHGHGFGGEGEEFHHGGGGEGHHHHGGGGGGHGHHHHGHGGGGFGFFCGHHHHHHGHHHHHHFHHHGHHHGFFGFGHGGGGGGGG?CEGGHGG
@M02034:409:000000000-BFKT7:1:1114:22746:19481 1:N:0:34
GCTCTTAAAGAGGAGAAAGGTCATGAGGACTCATGCTTCTAACTTTACTCAGTTCGTTCTCGTCGACAATGGCGGAACTGGCGACGTGACTGTCGCCCCAAGCAACCTGTCTCTTATACACATCTCCGAGCCCACGAGACCGTACTAGAT
+
ABCCBFFFFFFFGGGGGGGGGGHHHHHHHHHHHHHHHHHHHHHHHHHHHHHHHHHGGHHGHFFEEEFGGHHHHGGGGGHHHHGGGGGGHGHHHHGGFGGGGFEHHGHHHFHHHHHGHHHFHHHHFHHGCFDGGHGC@DGFGGDGGGHHHD
@M02034:409:000000000-BFKT7:1:1114:10808:19483 1:N:0:34
GCTCTTAAAGAGGAGAAAGGTCATGAATCATCGGGCTTCTAACTTTACTCAGTTCGTTCTCGTCGACAATGGCGGAACTGGCGACGTGACTGTCGCCCCAAGCAACCTGTCTCTTATACACATCTCCGAGCCCACGAGACCGTACTAGAT
+
BCCDDFFFFFFFGGGGGGGGGGGHHHHHHHHHHGGGGHHHHHHHHHHHHHHHHHHGGHHGHGFGFFGGGHHHHGGGGGHHHHGGGGGGHGHHHHGHGGGGGHGGHGHHHHHHHHHHHHHHHHHHHHHGCGGGGHGGCFDGGGGHGHFFH=
@M02034:409:000000000-BFKT7:1:1114:18046:19485 1:N:0:34
AAAGTCGAGGTGCCTAAAGTGGCAACCCAGACTGGTGTGGCGGGT
+
AAABBF?ADBBAGGGGGGGFEGFHHHHGGHHGGCCBGBECDFG0A
@M02034:409:000000000-BFKT7:1:1114:18945:19488 1:N:0:34
AAAGTCGAGGTGCCTAAAGTGGCAACCCAGACTCAGCCTCAGGTTGGTGGTGTAGAGCTTCCTGTAGCCGCGTG
+
CCCCCFBABBBCGGGGGGGGGGGHHHHGGHHEHHF3BFGE33FGFEEGGCGGFEG555BF5GGDA5ABDAE0>>
@M02034:409:000000000-BFKT7:1:1114:2769:19488 1:N:0:34
GCTCTTAAAGAGGAGAAAGGTCATGACTAAGCCGGCTTCTAACTTTACTCAGTTCGTTCTCGTCGACAATGGCGGAACTGGCGACGTGACTGTCGCCCCAAGCAACCTGTCTCTTATACACATCTCCGAGCCCACGAGACCGTACTAGAT
+
BBBBBFFFFFFFGGGGGGGFFGHHHFHHHHGHHFEGEEHHHHHHHHHHHHGHHHHGEHHGHFBEFEGDCHHGHGG?EGHHHHGGGGGFFFHHFDFAEGG?AGEBFCGHHHHHFHHHHHHHHHHHHHHGFDGGGHGGDCGGGCEAGH0GH;
@M02034:409:000000000-BFKT7:1:1114:24200:19490 1:N:0:34
GCTCTTAAAGAGGAGAAAGGTCATGGTTAGTTTGGCTTCTAACTTTACTCAGTTCGTTCTCGTCGACAATGGCGGAACTGGCGACGTGACTGTCGCCCCAAGCAACCTGTCTCTTATACACATCTCCGAGCCCACGAGACCGTACTAGAT
+
CCCDDFFFFFFFGGGGGGGGGGGHHHHHHHHHHHGHHHHHHHHHHHHHHHHHHHHGGHHGHFFFFCFGGHHHGGGGGGHHHHGGGGGGHGHHHHGEFFGGGFGGGHHHHFHHHHHHHHHFHHHHHHGGCFGCFHG@<CDAF@.<EHHHHD
@M02034:409:000000000-BFKT7:1:1114:9270:19491 1:N:0:34
AAAGTCGAGGTGCCTAAAGTGGCAACCCAGACTGATAAGAATGGTGGTGGTGTAGAGCTTCCTG
+
ABBBBFBBDDAAGGGGFGGFGBFHFHGDAGGFHH3B5BF5FF53DB22AEEFGDG5F5BFBCD5
@M02034:409:000000000-BFKT7:1:1114:2694:19491 1:N:0:34
GCTCTTAAAGAGGAGAAAGGTCATGGGGGGTCGGGCTTCTAACTTTACTCAGTTCGTTCTCGTCGACAATGGCGGAACTGGCGACGTGACTGTCGCCCCAAGCAACCTGTCTCTTATACACATCTCCGAGCCCACGAGACCGTACTAGA
+
AAAAADDDFFDFAGGCF1ABGFF3GFGEEE>EEE@?EGHHHBGHHEHFFDGG>G>F?GHEFFF<B/@?CHDFB@C-<@GHGCC-@@ACECGFGHE.C.9;CCCFF.CF.;BFFFFFFF0;BFFFFBFF@@;@EE?@;;;BE@-9A9/9B
@M02034:409:000000000-BFKT7:1:1114:10046:19494 1:N:0:34
AAAGTCGAGGTGCCTAAAGTGGCAACCCAGACTACTCAGTCTGTTGGTGGTGTAGAGCTTCCTGTAGCCGCATGGCGTTCGTACTTAAATATGGAACTAACCATTCCAATTTTCGCTGTCTCTTATACACATCTCCGAGCCCACGAGACC
+
CCCCCFBCCDCCGGGGGGGGGGGHHHHGGHHGHHEF3FBDFFGHFHC2AAECFEGDE53B5FFGGDEFD1E0EEFF>B@FEECEEGHDFGHFFF3@BGFHC13FEBF44D?GH?E?FA<F4FF44F4?GHD?GDHBA?<C/?GFD/DG??
@M02034:409:000000000-BFKT7:1:1114:3859:19502 1:N:0:34
AAAGTCGAGGTGCCTAAAGTGGCAACCCAGACTTGTCCGAAGGTTGGTGGTGTAGAGCTTCCTGTAGCCGCATGGCGTTCGTACTTAAATATGGAACTAACCATTCCAATTTTCGCTGTCTCTTATACACATCTCCGAGCCCACGAGAC
+
CCCCCFCCCCAAGGGGGGGGGGGHHHHGGHHGHHHHHHGEEEGGGHGFFGEFHHHHHHHHGHHFHGHGHGGGGGHHFFGGFGGHHHHHHHFHHH@EGHFGHHHHHHFHHHHHHHGEGGGHHHHHHHFHEFHHHGFFC/CFCGHGF@CFC
@M02034:409:000000000-BFKT7:1:1114:18036:19504 1:N:0:34
AAAGTCGAGGTGCCTAAAGTGGCAACCCAGACTGGTGTGGCGGTTTGTGGGG
+
CCCCCFCCCCBBGGGGGGGGGGGHHHHGGHHGHHHHHHGGHGGAA1A22BAA
@M02034:409:000000000-BFKT7:1:1114:5650:19504 1:N:0:34
GCTCTTAAAGAGGAGAAAGGTCATGACTCGGTCTGCTTCTAACTTTACTCAGTTCGTTCTCGTCGACAATGGCGGAACTGGCGACGTGACTGTCGCCCCAAGCAACCTGTCTCTTATACACATCTCCGAGCCCACGAGACCGTACT
+
AAAAAFFFBFFFGGGGGGGGGGHHFGHHGFFFEGHHHHHHHHHHHHHHHHGGEGGFAFFFHGF1EECGGGGFHGGE>EGGFCEE@EEEHAGF3BC?E?/EEHFF2FGHHF?FBFFHG>@222@2F2@<@@?/FFF@-<<CFCE..<
@M02034:409:000000000-BFKT7:1:1114:9519:19506 1:N:0:34
AAAGTCGAGGTGCCTAAAGTGGCAACCCAGACTGAGGGGTGGGTTGGTGGTGTAGAGCTTCCTGTAGCCGCATGGCGTTCGTACTTAAATATGGAACTAACCATTCCAATTTTCGCTGTCTCTTATACACATCTCCGAGCCCACGAGACC
+
CCCCBFCBCCCCGGGGGGGGGGGHHHHGGHHGHHGGGGGAEFGEGGGEFGEFHHHHHHHHHHHHHHGGHGGFFGHHGFGGGGHHHHHHHHHHHHHFHHHHHHHGHHGHHHHHHHGGGGGGHHHHHHFGHHHHHGHFDFGGGGHGGGGGGG
@M02034:409:000000000-BFKT7:1:1114:15707:19508 1:N:0:34
AAAGTCGAGGTGCCTAAAGTGGCAACCCAGACTAATTCGAATGTTGGTGGTGTAGAGCTTCCTGTAGCCGCATGGCGTTCGTACTTAAATATGGAACTAACCATTCCAATTTTCGCTGTCTCTTATACACATCTCCGAGCCCACGAGACC
+
CCCCCFCCCCCBGGGGGGGGGGGHHHHGGHHGHHHHHHGHHHHGGHGGFGEFGHHHHHHHHHHGHHHHHGGFFGHHGGGGGGHHHHHHHHHHHHHHHHGHHHHHHHHHHHHHHFGGGGGHHHHHGHFHHHGHHHFFFCGGGGHGGGGGGE
@M02034:409:000000000-BFKT7:1:1114:26408:19509 1:N:0:34
GCTCTTAAAGAGGAGAAAGGTCATGACTCAGCCGGCTTCTAACTTTACTCAGTTCGTTCTCGTCGACAATGGCGGAACTGGCGACGTGACTGTCGCCCCAAGCAACCTGTCTCTTATACACATCTCCGAGCCCACGAGACCGTACTAGA
+
>>AAABDFDFBF11AGGGGFGF1FFEHFFGCGCE00AAG1D2GHHGFDHFBFFGGEGHHFHGGGGFEEEGDGFEE/EGHFHEECEE>EHEHFHFGFGEGC/<FFBGHBHHBG2FGHHEGFGGFFFFGAC?CCGCF-->ACECECEEFGH
@M02034:409:000000000-BFKT7:1:1114:24921:19513 1:N:0:34
GCTCTTAAAGAGGAGAAAGGTCATGGTGGGTGGTGCTTCTAACTTTACTCAGTTCGTTCTCGTCGACAATGGCGGAACTGGCGACGTGACTGGCGCCCCAAG
+
A333AFFFFF5CCGG4BGGGGGHHHGHHGEAEEGGCHHFDGFHHHGGGHHGHGH5FEGGFBFBEEECDEHFFCEGEGGHHGAEGEGG/GAG3/FE?CCCB/?
@M02034:409:000000000-BFKT7:1:1114:7908:19514 1:N:0:34
GCTCTTAAAGAGGAGAAAGGTCATGGTTGGGTATGCTTCTAACTTTACTCAGTTCGTTCTCGTCGACAATGGCGGAACTGGCGACGTGACTGTCGCCCCAAGCAACCTGTCTCTTATACACATCTCCGAGCCCACGAGACCGTACTAGAT
+
BBBBBFFFFFFFGGGGGGGGGGHHHHHHGGGGHHHHHHHHHHHHHHHHHHHHHHHGFHGGHGFGGGGGGHHHHGGGGGHHGHGGGGGGHGHEGHGHGGGFFHG2GHFGHHHHHHHHHHHHHFGGHHHGACGGGHGGCFADFGDH.GGFD=
@M02034:409:000000000-BFKT7:1:1114:13445:19516 1:N:0:34
AAAGTCGAGGTGCCTAAAGTGGCAACCCAGACTGGGGTTGGGGTTGGTGGTGTAGAGCTTCCTGTAGCCGCATGGCGTTCGTACTTAAATATGGAACTAACCATTCCAATTTTCGCTGTCTCTTATACACATCTCCGAGCCCACGAGACC
+
BBBBBFBBBBABGGGGGGGGGGGHHHHGGHHGHHHHGEEEGGGGGGGEFGEFGGHGHHHHHHHHHHHHHGGEEGHHGGGGGEHHHHGFHFGHHH3GGHGGHHHHHHFFFGHHHHGGGGFFHHHHHHHGFHHHHHGHG?CGGGHGGCFGGG
@M02034:409:000000000-BFKT7:1:1114:3259:19516 1:N:0:34
GCTCTTAAAGAGGAGAAAGGTCATGATTAAGCGTGCTTCTAACTTTACTCAGTTCGTTCTCGTCGACAATGGCGGAACTGGCGACGTGACTGTCGCCCCAAGCAACCTGTCTCTTATACACATCTCCGAGCCCACGAGACCGTACTAGA
+
BCCCCFFFFFFFGGGGGGGGGGHHHBGGHCHEE2BEGHHHHHHHHHHHHHHHHHHGGHHGHGFEGEGDFHHHHGGGGGHHHHGGGGEDHGHHHHGFFEGFEGEFHFHHHHHHHHHGHHHGHGHHFHHGCCGGGHGG?DGDA-<<CEH0D
@M02034:409:000000000-BFKT7:1:1114:26318:19518 1:N:0:34
GCTCTTAAAGAGGAGAAAGGTCATGGTTTCGGGGGCTTCTAACTTTACTCAGTTCGTTCTCGTCGACAATGGCGGAACTGGCGACGTGACTGTCGCCCCAAGCAACCTGTCTCTTATACACATCTCCGAGCCCACGAGACCGTACTAGAT
+
BBBBBFFFFFFFEGGGCGGGGGHHHGGFFF22?AFFEHHHHDFDEHHDGHHFGHGGGHHGGGGGG@E1EFFFBFG/E?GFFGGCFGBAEFHGHGFFDAD??/CFFFHHHHFHFHHHHH<=GFHHHFHGCFCFGHG<CCDDEGAGDHG0F9
@M02034:409:000000000-BFKT7:1:1114:3285:19518 1:N:0:34
GCTCTTAAAGAGGAGAAAGGTCATGATTAAGCGTGCTTCTAACTTTACTCAGTTCGTTCTCGTCGACAATGGCGGAACTGGCGACGTGACTGTCGCCCCAAGCAACCTGTCTCTTATACACATCTCCGAGCCCACGAGACCGTACTAG
+
>A3ABFFFFFFFCAAFGGGGBBAFEFBGGFBG22AEFHD5EHHHHGHHHHGHHHGGGHGGFGFDEEEFEBEGFGGCECC@GHGGG/>/EEFBGF/FEFGG?CF0BCGC0F1GGBHHHHHHHHH1GGGFCDGGGGGCCGFGG<..CA=<
@M02034:409:000000000-BFKT7:1:1114:5605:19522 1:N:0:34
AAAGTCGAGGTGCCTAAAGTGGCAACCCAGACTGGGGCGGGGGTTGGTGGTGTAGAGCTTCCTGTAGCCGCATGGCGTTCGTACTTAAATATGGAACTAACCATTCCAATTTTCGCTGTCTCTTATACACATCTCCGAGCCCACGAGACC
+
ABBBBFABDDAAGGGGGGGGGGGHHHHGGHHGGHAGGGGGGGGGGGFEFGEFGFHFGGFGFHHFHHFHHGGCDFHEGFGGGAFHHHHHHHGHHFFBHHFFFHDGHFFGHGGHHDCDGGGGHHHHGHFHHHBGGGFGB?-BCEGFBAAD?E
@M02034:409:000000000-BFKT7:1:1114:23427:19522 1:N:0:34
AAAGTCGAGGTGCCTAAAGTGGCAACCCAGACTGATAGTCGGGTTGGTGGTGTAGAGCTTCCTGTAGCCGCATGGCGTTCGTACTTAAATATGGAACTAACCATTCCAATTTTCGCTGTCTCTTATACACATCTCCGAGCCCACGAGACC
+
DDDDDFDDDDCCGGGGGGGGGGGHHHHGGHHGHH3GHHH5F2FGGGG1A1EFGFHDFFHH5GGHHFHBDFGEEEG1E?EGEE2FEGHEGHHFHB3BGHHHFC3FHGHFFGHHHFEFGFDHFHHHFH3DGFHFHGFDE<BFGFHFCCDGGE
@M02034:409:000000000-BFKT7:1:1114:10011:19523 1:N:0:34
GCTCTTAAAGAGGAGAAAGGTCATGCGGTCTCAGGCTTCTAACTTTACTCAGTTCGTTCTCGTCGACAATGGCGGAACTGGCGACGTGACTGTCGCCCCAAGCAACCTGTCTCTTATACACATCTCCGAGCCCACGAGACCGTACTAGAT
+
CCCCCFFFFFFFGGGGGGGGGGHHHHGGGGGHHHHHHHHHHHHHHHHHHHHHHHHGGHHGHGFGGEGEGHHHHGGGGGHHHHGGGGGGHGHHHHGGGGGGGHGFHHFHHHHHHHHHHHHFHHHHHHFGCGGGGHGGCGEGGGGHGHGHBG
@M02034:409:000000000-BFKT7:1:1114:26934:19524 1:N:0:34
AAAGTCGAGGTGCCTAAAGTGGCAACCCAGACTGCTTCTGGGGTTGGTGGTGTAGAGCTTCCTGTAGCCGCATGGCGTTCGTACTTAAATATGGAACTAACCATTCCAATTTTCGCTGTCTCTTATACACATCTCCGAGCCCACGAGACC
+
BBCCAFBABCCCGGGFGGGGGGGHHHHGGHHGHHHHHHHHHHGEGGGEFGFFGHHHHHHHHHHHHHHHHGFFGGHHGGGGGGHHHHHHHHHHHHHHGHGHHHGHHHGHHHHHHGGGGGGGHHHHFHGHGHHHHHHHGCGGDFHGGCGGGF
@M02034:409:000000000-BFKT7:1:1114:11784:19526 1:N:0:34
GCTCTTAAAGAGGAGAAAGGTCATGGTTTCTCAGGCTTCTAACTTTACTCAGTTCGTTCTCGTCGACAATGGCGGAACTGGCGACGTGACTGTCGCCCCAAGCAACCTGTCTCTTATACACATCTCCGAGCCCACGAGACCGTACTAGAT
+
CCDDCFFFFFFFGGGGGGGGGGHHHHHHHHHGHHHHHHHHHHHHHHHHHHHHHHHGFHHGHGFGGGGGGHHHHGGGGGHHHHGGGGGGHGHHHHGHGGGGGHGGHHHHHHHHHHHHHHHHHGGHHHGGDGGGGHGD>@DGGGFHGHDFFD
@M02034:409:000000000-BFKT7:1:1114:24595:19526 1:N:0:34
GCTCTTAAAGAGGAGAAAGGTCATGTCTCGGGGTGCTTCTAACTTTACTCAGTTCGTTCTCGTCGACAATGGCGGAACTGGCGACGTGACTGTCGCCCC
+
CCCCCFFFFFFFGGGGGGGGGGHHHDGGDA222EAAGFHHFFGHHHGFGGEGGGGFGHCFGGGGG?EAFFDGFFG@/>F3FAE/EFEE/FFFHHGEE/B
@M02034:409:000000000-BFKT7:1:1114:24906:19527 1:N:0:34
GCTCTTAAAGAGGAGAAAGGTCATGGTGGGTGGTGCTTCTAACTTTACTCAGTTCGTTCTCGTCGACAATGGCGGAACTGGCGACGTGACTGTCGCCCCA
+
B3ABBFFDDFFFFCEAGFAABF4BHHFFG2AE?EED3GHHHHHHHHHGHHHHAFGFEGGG5BABEEEEEFFFGGFEGFBGEEEEEEEGFCBHDFEF/?/B
@M02034:409:000000000-BFKT7:1:1114:27095:19528 1:N:0:34
AAAGTCGAGGTGCCTAAAGTGGCAACCCAGACTGATCCTGCTGTTGGTGGTGTAGAGCTTCCTGTAGCCGCATGGCGTTCGTACTTAAATATGGAACTAACCATTCCAATTTTCGCTGTCTCTTATACACATCTCCGAGCCCACGAGACC
+
AAAABFBBBBAAFGGGGGGGGGGHHHHEGDHGH3FFHHHHHHFFFFHGGGEFFGHFHHHHFHHHHHHHHGGGFGHHGGGGEEFGHHHHHHHFHGFFHHEHHHHFFHHHFGHHHHGDGGFHFHFHHHGHGHGHHHHFG/@?FGGGGGGGGG
@M02034:409:000000000-BFKT7:1:1114:18886:19532 1:N:0:34
GCTCTTAAAGAGGAGAAAGGTCATGGCTTGTTGTGCTTCTAACTTTACTCAGTTCGTTCTCGTCGGC
+
BBAABDBDFFBC4FEGGGGGEECBAAGEFAFF2FE5D5FD5D3FGFFAAA535DAFAA115A1AA0A
@M02034:409:000000000-BFKT7:1:1114:7904:19533 1:N:0:34
GCTCTTAAAGAGGAGAAAGGTCATGGTTGGGTATGCTTCTAACTTTACTCAGTTCGTTCTCGTCGACAATGGCGGAACTGGCGACGTGACTGTCGCCCCAAGCAACCTGTCTCTTATACACATCTCCGAGCCCACGAGACCGTACTAGAT
+
CCCCBFFFFFFFGGGGFGGGGGHHHHHHGGGEHHHHHHHHHHHHHHHGHHHHHHHGEGHGHGFEFEGGGHGHHGGCGGHHHHGGGGFGEGHHHHGGGGGGEGEBGFGHHHHHHHHFHHHGHEHFHFFGCGCGFFFD@?.EFGDEDEHHF=
@M02034:409:000000000-BFKT7:1:1114:18990:19534 1:N:0:34
AAAGTCGAGGTGCCTAAAGTGGCAACCCAGACTAATCAGAATGTTGGTGGTGTAGAGCTTCCTGTAGCCGCATGGCGTTCGTACTTAAATATGGAACTAACCATTCCAATTTTCGCTGTCTCTTATACACATCTCCGAGCCCACGAGACC
+
BBCCCFCCCBAAGGGGGGGGGGGHHHHGGHGFHHHHHHHHHHHHHHHEFGEFGHHHHGHHHGHHHHHHHGGEEGHHEEGFFEFEGHHFGHHHHHGHHHHHHHHHHHHHHHHHHHGGGGGHHHHHHHHHGHHHHHHHDDGGGAGF?CFGGF
@M02034:409:000000000-BFKT7:1:1114:5590:19535 1:N:0:34
AAAGTCGAGGTGCCTAAAGTGGCAACCCAGACTGGGGCGGGGGTTGGTGGTGTAGAGCTTCCTGTAGCCGCATGGCGTTCGTACTTAAATATGGAACTAACCATTCCAATTTTCGCTGTCT
+
CCCCAFAADDACGGGFFGGFGGGCHHHGGHDFGHHHGGGGGGG/<EGEFE<F/FFFF2GEFHHFFBGDFD<<DDHEDDCEDDCGGHGGHHDFHGFFCGBCGHHHHHHGHHHHHGC?;C.:;
@M02034:409:000000000-BFKT7:1:1114:21337:19536 1:N:0:34
GCTCTTAAAGAGGAGAAAGGTCATGGTGGGTGGTGCTTCTAACTTTACTCAGTTCGTTCTCGTCGACAATGGCGGAACTGGCGACGTGACTGTCGCCCCAAGCAACCTGTCTCTTATACACATCTCCGAGCCCACGAGACCGTACTAGAT
+
CCCCCFFFFFFFGGGGGGGGGGHHHHHHGGEFGGGHHHHHHHHHHHHHHHHHHHHGGHHGHGFGGGGGGHHHHGGGGGGHHFGFGGGGHGHGHHGHGGGGGFGBFGHHHHFHHHHHHHEHHHHFHGHGCGGGGFED<DDAEGGHFHHHHC
@M02034:409:000000000-BFKT7:1:1114:7976:19537 1:N:0:34
AAAGTCGAGGTGCCTAAAGTGGCAACCCAGACTACTAAGCATGTTGGTGGTGTAGAGCTTCCTGTAGCCGCATGGCGTTCGTACTTAAATATGGAACTAACCATTCCAATTTTCGCTGTCTCTTATACACATCTCCGAGCCCACGAGAC
+
CCCCCFCBCCCCGGGGGGGGGGGHHHHGGHHGHGFH5F3FGFHHHHHGGGGFHHHGEGHHHHHHHHHHHGGEGGHHGGGGGFFHHHFGHHHHHH3GGHHHHHHHHFHGFGHHHHGGGCEGHHHHHHGGHHFHHHHFGCDGGGHGGGGGG
@M02034:409:000000000-BFKT7:1:1114:3508:19538 1:N:0:34
GCTCTTAAAGAGGAGAAAGGTCATGGTGTTTCGTGCTTCTAACTTTACTCAGTTCGTTCTCGTCGACAATGGCGGAACTGGCGACGTGACTGTCGCCCCAAGCAACCTGTCTCTTATACACATCTCCGAGCCCACGAGACCGTACTAGAT
+
ABCCCFFFFFFFGGGGGGGGGGGHHHFGHGHHGHGGGHHHHGGHHHHHHHHHHHFFEHHGHGFGGGGGGHHHHGGGGCHHGEGGGGGGHGHGHHGGFEFFGHGBFHHHHHCHFHHHHGGFHHHHHHHG@DGGGHGG>@EFGGCCFHHHHB
@M02034:409:000000000-BFKT7:1:1114:27377:19543 1:N:0:34
AAAGTCGAGGTGCCTAAAGTGGCAACCCAGACTTCTAATAATGTTGGTGGTGTAGAGCTTCCTGTAGCCGCATGGCGTTCGTACTTAAATATGGAACTCACCATTCCAATTTTCGCTGTCTCTTATACACATCTCCG
+
A1AAAFAADD1ACGGGGGGGGGCBFEHF00AEG2DDDG2D2DFFGF/BF?AFG1G2D11BFEGHDGEFHECEEGHHG/E>?>>FFHHFFGDGBD1BFF1BF0FH1EGB2GGF>2>>E<?F>FFG1BF2B1G1FGB1C
@M02034:409:000000000-BFKT7:1:1114:24297:19545 1:N:0:34
GCTCTTAAAGAGGAGAAAGGTCATGGTTAGTGGGGCTTCTAACTTTACTCAGTTCGTTCTCGTCGACAATGGCGGAACTGGCGACGTGACTGTCGCCCCAAGCAACCTGTCTCTTATACACATCTCCGAGCCCACGAGACCG
+
AAB?BDFFFFFFAGEGGGGGGGHHGGFAGHHHHHGGGHGFHGGHHHHFFGDFDGGGEHHEFFBAEAEAEGFHGGE/>EGHBGEGGGGGFGBE?GE/EEEA/?/BGHHG0GGHFBGFGHHHHBFHHHFD/<CDEHFD-A<C.<
@M02034:409:000000000-BFKT7:1:1114:19573:19547 1:N:0:34
GCTCTTAAAGAGGAGAAAGGTCATGACTCATCCTGCTTCTAACTTTACTCAGTTCGTTCTCGTCGACAATGGCGGAACTGGCGACGTGACTGTCGCCCCAAGCAACCTGTCTCTTATACACATCTCCGAGCCCACGAGACCGTACTAGAT
+
CCCCCFFFFFFFGGGGGGGFGGGHHHHHHHHHHHHGHHHHHHHHHHHHHHHHHHHGGHHGIGBEGGGGGHHHHGGGGGHHHHGGGGGGHGHHHHGHGGGGGHGFHHHFHHHHFHHFGHFHHHHGHHHGCDGGGHGGDGGGGG?HGHFGHD
@M02034:409:000000000-BFKT7:1:1114:3493:19549 1:N:0:34
GCTCTTAAAGAGGAGAAAGGTCATGGTGTTTCGTGCTTCTAACTTTACTCAGTTCGTTCTCGTCGACAATGGCGGAACTGGCGACGTGACTGTCGCCCCAAGCAACCTGTCTCTTATACACATCTCCGAGCCCACGAGAC
+
CCCCCFFFFFFFGGGGGGGGGGGHHH5F42EEEHFFGHHHGEGFHFG5GFFBGHHFGHHGHGGGGCGDGHHGFGG?EGHBGEGEEGG?CFFHHFFEGEE/<FE2GHHFFB2?DFH2FF22FFGHH2D/<<??</<A@@CD
@M02034:409:000000000-BFKT7:1:1114:25272:19553 1:N:0:34
AAAGTCGAGGTGCCTAAAGTGGCAACCCAGACTTGGGGGGAGGTTGGTGGTGTAGAGCTTCCTGTAGCCGCATGGCGTTCGTACTTAAATATGGAACTAACCATTCCAATTTTCGCTGTCTCTTATACACATCTCCGAGCCCACGAGACC
+
CCDDDFCCCCCCGGGGGGGGGGGHHHHGGHHGHHHHHGGGGGGGHHGGFGBFHHHHHHHHHHHHHHHHHGGGGGHHGGGGGGFHHHHGHHHHHHGHGHHGHHHHHHGHHHHHHHGGGGGGGGGGGGFCFGGGGGGGGGGGGGGGF=AFFF
@M02034:409:000000000-BFKT7:1:1114:12871:19553 1:N:0:34
AAAGTCGAGGTGCCTAAAGTGGCAACCCAGACTCAGACTTCTGTTGGGGGTGTAGAGCTTCCTGTAGCCGCATG
+
CCCCCFCCCCCCGGGGGGGGGGGHHHHGGHGGFCG333F55DGHDH22A0EAA3D5A53@5B@5@555@>E/BE
@M02034:409:000000000-BFKT7:1:1114:10697:19554 1:N:0:34
GCTCTTAAAGAGGAGAAAGGTCATGGTGGAGGGGGCTTCTAACTTTACTCAGTTCGTTCTCGTCGACAATGGCGGAACTGGCGACGTGACTGTCGCCCCAAGCAACCTGTCTCTTATACACATCTCCGAGCCCACGAGACCGTACTAGA
+
CCCCCFFFFFFFGGGGGGGGGGGHHHGHGHHGGGGGGHHHHHHHHHHHHHHHHHHFEHHGHFBEEEGFGHHHHGGGGGHHHHGGGGFGHGHHHHGGGGGGGHFGGFHHHHHHHHHHHHHHHGHFHHHGDDGGGHGDADDDGGGHGHGHH
@M02034:409:000000000-BFKT7:1:1114:23098:19556 1:N:0:34
AAAGTCGAGGTGCCTAAAGTGGCAACCCAGACTGAGAAGAATGTTGGTGGTGTAGAGCTTCCTGTAGCCGCATGGCGTTCGTACTTAAATATGGAACTAACCATTCCAATTTTCGCTGTCTCTTATACACATCTCCGAGCCCACGAGACC
+
CCCCCFBBCCCCGGGGGGGGGGGHHHHGGHGGHHFFGFGCFGGFFGEGF?FFFDHFGEGEFHHHHHHFFGGEEGFEEEGGGE2GHHHFGHGFGF3@FGHHFC?G3FGFHGHHHGGGGGGHGHHHGHFHHHHHHHHFFCGGGGHGGGGGGF
@M02034:409:000000000-BFKT7:1:1114:16382:19556 1:N:0:34
GCTCTTAAAGAGGAGAAAGGTCATGTGTAAGCAGGCTTCTAACTTTACTCAGTTCGTTCTCGTCGACAATGGCGGAACTGGCGACGTGACTGTCGCCCCAAGCAACCTGTCTCTTATACACATCTCCGAGCCCACGAGACCGTACTAGAT
+
DDCDCFFFFFFFGGGGGGGGGGHHHHHHHHHHHHHGHHHHHHHHHHHHHHHHHHHGGHHGHGFEEEFGGHHHHGGGGGHHHHGGGGFGHGHHHHGHGGGGGHGGHFHGHHHHHHHHHHHHHHHHHHHGGGGGGGGG@DGGGGAGGHHHHF
@M02034:409:000000000-BFKT7:1:1114:2635:19556 1:N:0:34
AAAGTCGAGGTGCCTAAAGTGGCAACCCAGACTGTTTCTACTGTTGGTGGTGTAGAGCTTCCTGTAGCCGCATGGCGTTCGTACTTAAATATGGAACTAACCATTCCAATTTTCGCTGTCTCTATACACATCTCCGAGCCCACGAGACCG
+
?A?AAFBABBAAFGGGGGGGGGGHFHGGGGHGFHGHGHHFHHHHHHHGGG2BBGHFHFHHHHHGHHHGHGGGEGH1EFEFGGFGGFFFHHFFGHBGFFBGEHFFHBHGHGHHHFE/EGEGHFFHGHFFBFHGHGGGCDGGGEFCC/??FD
@M02034:409:000000000-BFKT7:1:1114:10678:19559 1:N:0:34
GCTCTTAAAGAGGAGAAAGGTCATGGTGGAGGGGGCTTCTAACTTTACTCAGTTCGTTCTCGTCGACAATGGCGGAACTGGCGACGTGACTGTCGCCCCAAGCAACCTGTCTCTTATACACCTCTCCGAGCCCAC
+
BBBBBFFFFFFFGGGGGGGGGGHHHFHHGCHGGGGGGHHHHGHHHHHHHHGHGGHGGHGGHFBEG0EEGHGBEEGCEGGDGFFEGFEGEFHHH2FEDGF?/F/2FFGH0?GFGGB?FFHFH0?FFGBF?CCGGEG
@M02034:409:000000000-BFKT7:1:1114:9121:19563 1:N:0:34
GCTCTTAAAGAGGAGAAAGGTCATGAGTCAGAGTGCTTCTAACTTTACTCAGTTCGTTCTCGTCGACAATGGCGGAACTGGCGACGTGACTGTCGCCCCAA
+
AAABBFFBDFBFECEGGGGGGGHHGCHGGHHGHFHHHCFHHFHHHHHDB55ADFGGACGE5FAAAAE?0FDHBEE?>@FDFEEEEEGFFGHHFHG/EGGG?
@M02034:409:000000000-BFKT7:1:1114:15799:19567 1:N:0:34
AAAGTCGAGGTGCCTAAAGTGGCAACCCAGACTGGGGTTGGGGTTGGTGGTGTAGAGCTTCCTGTAGCCGCATGGCGTTCGTACTTAAATATGGAACTAACCATTCCAATTTTCGCTGTCTCTTATACACATCTCCGAGCCCACGAGACC
+
BBBBBFBABBBBGGGGGGGGGGGCFHHGGHAFHHHHGAEEGGGGGGG?FGEFGHHFHHHHHHHHHHHHHGGEFGHHGGGGGF?GHHHHHHHHHGHHFHGHHGFHHHHHHHHHHFGGGGGGHGHHHHDGGHHHHHFFG?CGGGHGGGGDGF
@M02034:409:000000000-BFKT7:1:1114:22799:19573 1:N:0:34
GCTCTTAAAGAGGAGAAAGGTCATGGTTGGGGGTGCTTCTAACTTTACTCAGTTCGTTCTCGTCGACAATGGCGGAACTGGCGACGTGACTGTCGCCCCAAGCAACCTGTCTCTTATACACATCTCCGAGCCCACGAGACCGTACTAGAT
+
BBBBBFFFFFFFGGGGGGGGFGFHHGFHE2A2EEGGHHHHHHHHHHHFGHFHGHHGGHHGHGGGGGGFGHHHHGGGGGHHHHGGGGGGHGGGFGGHFGGGFHGCGGHHF1GHHHGFGHHHHHGGHHHGCGGGGGGG<CDGGC:.CGC0:C
@M02034:409:000000000-BFKT7:1:1114:9105:19575 1:N:0:34
GCTCTTAAAGAGGAGAAAGGTCATGAGTCAGAGTGCTTCTAACTTTACTCAGTTCGTTCTCGTCGACAATGGCGGAACTGGCGACGTGACTGTCGCCCCAAGCAACCTGTCTCTTATACACATCTCCGAGCCCACGAGACCGTACTAGAT
+
BBBBBFFFFFFFGGEGGGGGGGHHFFFFAGHHHGHFHGHHHHHHHHHGFFFFBGHFEFHGFFBAEEE?AHFHGGG?EEGHHHGGGGEDEFHDFGF/>EFG?GABBCGFHHHHGHHHHHHHHGGHHHGGBDGGGHGGCCGGGGFHGHHHHG
@M02034:409:000000000-BFKT7:1:1114:10746:19576 1:N:0:34
AAAGTCGAGGTGCCTAAAGTGGCAACCCAGACTGGGAAGCAGGTTGGTGGTGTAGAGCTTCCTGTAGCCGCATGGCGTTCGTACTTAAATATGGAACTAACCATTCCAATTTTCGCTGTCTCTTATACACATCTCCGAGCCCACGAGACC
+
CCCCCFCCDCCCGGGGGGGGGGGHHHHGGHHGHHHHHHGHHHHGHHGGFGGFHHHHHHHHHHHHHHHGHGGGGGHHGGGGGGHHHHHHHHHHHHFFHHHHHHFHHHFGHHHHHHGGGGGHHHHHHHFFFHHHHHHHGGGCGGHGGGGGGG
@M02034:409:000000000-BFKT7:1:1114:2627:19577 1:N:0:34
AAAGTCGAGGTGCCTAAAGTGGCAACCCAGACTGTTTCTACTGTTGGTGGTGTAGAGCTTCCTGTAGCCGCATGGCGTTCGTACTTAAATATGGTACTAACCATTCCAATTTTCGCTGTCTCTATACACATCTCCGAGCCCACG
+
BCCCCFCCCCCCGGGGGGGGGGGHHHHGGHHGHHHHHEH55DFGFHHEAEFEA3F5BDEE5BGGGADDBEEAEGF1>EE?BE2BFGH@EGGFFD44@FFG313FFDH4FGDHH?E/EE/BEGGFF4DF33?G3?FACC/@?=/<
@M02034:409:000000000-BFKT7:1:1114:7548:19580 1:N:0:34
GCTCTTAAAGAGGAGAAAGGTCATGATTGAGAGGGCTTCTAACTTTACTCAGTTCGTTCTCGTCGACAATGGCGGAACTGGCGACGTGACTGTCGCCCCAAGCAACCTGTCTCTTATACACATCTCCGAGCCCACGAGACCGTACTAGAT
+
CCCCCFFFFFFFGGGFGGGGGGHHHGHHHFHHHGGGHHHHHHHHHHHHHHHHHHHGEHHGHGBEGEGGGHHHHGGGGGHHHHGGGGGGHGHHHHGHGGGDGHFBGHHFHGHHFHHFHFHGHGGGGHFG/ACGG/FC>C>EGG<CAH0GDD
@M02034:409:000000000-BFKT7:1:1114:22192:19583 1:N:0:34
GCTCTTAAAGAGGAGAAAGGTCATGGTGGGTGTGGCTTCTAACTTTACTCAGTTCGTTCTCGTCGACAATGGCGGAACTGGCGACGTGACTGTCGCCCCAAGCAACCTGTCTCTTATACACATCTCCGAGCCCACGAGACCGTACTAGAT
+
BCCCCFFFFFFFGGGGGGGGGGHGHHGHGGGGGGGHHHHHHHHHHHHHHHHHGHHGGHHGHGFFFEGGGHHHHGGGGGHHHGGGGGCEHGGHHHGHGGGGGHGBGFHCFGHHHHHGGFHFHEGGHGHG@DGGGFGGFDDACDAEFHFHHG
@M02034:409:000000000-BFKT7:1:1114:23248:19583 1:N:0:34
AAAGTCGAGGTGCCTAAAGTGGCAACCCAGACTTGTCCGACGGTTGGTGGTGTAGAGCTTCCTGTAGCCGCATGGCGTTCGTACTTAAATATGGAACTAACCATTCCAATTTTCGCTGTCTCTTATACACATCTCCGAGCCCACGAGACC
+
CCCCCFCCCCCCGGGGGGGGGGGHHHHGGHHGHHHHHHGGGGGGGGGEFGEFHHHHHHHHHHHHHHHHHGGFGGHHGGGGGFEHHHHHHHHHHHGFFHHHHHHHHGGGHHHHHHGGGGGGHHHHHHDGHHHHHHHHGCGFGGHGGGGGGG
@M02034:409:000000000-BFKT7:1:1114:10123:19586 1:N:0:34
AAAGTCGAGGTGCCTAAAGTGGCAACCCAGACTAAGAATGAGGTTGGTGGTGTAGAGCTTCCTGTAGCCGCATGGCGTTCGTACTTAAATATGGAACTAACCATTCCAATTTTCGCTGTCTCTTATACACATCTCCGAGCCCACGAGACC
+
CDDCCFCCDDCBGGGGGGGGGGGHHHHGGHHGHHHHHHHHHHHHHHGEFEFGHHHHHHHHHHHHHGHHGGGGFGHHGGGGGGGHHHHHHHHHHHFHFHGHHGGHHGHHHHHHHHGGGGGGHHHHHHHGFHHHHHHHGCGGGGHGGFGGGF
@M02034:409:000000000-BFKT7:1:1114:3330:19588 1:N:0:34
AAAGTCGAGGTGCCTAAAGTGGCAACCCAGTCTG
+
AAAA1@>ADDAAGFGGG1GDF10FGEFEF01ADA
@M02034:409:000000000-BFKT7:1:1114:6894:19588 1:N:0:34
GCTCTTAAAGAGGAGAAAGGTCATGGGGGGGGGGGCTTCTAACTTTACTCAGTTCGTTCTCGTCGACA
+
CCCCCFFFFFFFGGGGGGGGGGHHHHHGGGGFFFF<FD/BBF0BFFB0;F0FFFBEDF.;9A9.;@-D
@M02034:409:000000000-BFKT7:1:1114:24704:19589 1:N:0:34
AAAGTCGAGGTGCCTAAAGTGGCAACCCAGACTACTAATGATGTTGGTGGTGTAGAGCTTCCTGTAGCCGCATGGCGTTCGTACTTAAATATGGAACTAACCATTCCAATTTTCGCTGTCTCTTATACACATCTCCGAGCCCACGAGACC
+
CCCCBFBCCCBCGGGGGGGGGGGHHHHGGHHDHDFGGFGHBGHHBEAECAEFFAGADEFGDGHFBBEBGFG0EEFC0EEGAFHEFFHHBGHGHG3@FGHHFCFFBH44BBFDHF@//<?GFF?GBGBEBEDGFF3DE@/C?CHG/BGGDF
@M02034:409:000000000-BFKT7:1:1114:23290:19595 1:N:0:34
AAAGTCGAGGTGCCTAAAGTGGCAACCCAGACTGAGGAGGGGGTTGGTGGTGTAGAGCTTCCTGTAGCCGCATGGCGTTCGTACTTAAATATGGAACTAACCATTCCAATTTTCGCTGTCTCTTATACACATCTCCGAGCCCACGAGACC
+
BCCCCFCBCCCCGGGGGGGGGGGHHHHGGHHGHGGFGHGGGGGEEGGGGGEFHHHHHHHHHHHHHHHHHGGEGGHHGGGGGGGHHHHHHHHHHHGHHHHFHHGHHHGHHHHHHHGGGGGHHHHHHHHHFGHHHHFHFCGGGGHGGGGGGE
@M02034:409:000000000-BFKT7:1:1114:17861:19596 1:N:0:34
AAAGTCGAGGTGCCTAAAGTGGCAACCCAGACTAATAATAAGGTTGGTGGTGTAGAGCTTCCTGTAGCCGCATGGCGTTCGTACTTAAATATGGAACTAACCATTCCAATTTTCGCTGTCTCTTATACACATCTCCGAGCCCACGAGACC
+
BBBBBFBBBBAAFGGG4GGFFGGHHHHGGHGGGHHHHHHHGFH5BGGGGGAFGHFGHGFGHFHHHHHFHGGGGGHHGGGGGGGHHHGGHHBGHFGHHHGGHHHHFHGHHHGHHHGDGDGFHHHGHHGDDFGFHF3GG?DFCGAEFGGCGG
@M02034:409:000000000-BFKT7:1:1114:28876:19599 1:N:0:34
AAAGTCGAGGTGCCTAAAGTGGCAACCCAGACTAAGCAGGGGGTTGGTGGTGTAGAGCTTCCTGTAGCCGCATGGCGTTCGTACTTAAATATGGAACTAACCATTCCAATTTTCGCTGTCTCTTATACACATCTCCGAGCCCACGAGACC
+
CCCBCFBBCDABGGGGGGGFGGGHHHHGGHHGHGGCHBEHGCFGEGGFF1FFHFHFGHHHHHHHHFHGFEGEEFHA>EFGEA2FGHFGFGFGHF3BFHHHECDGFFEEFGGHHHCDGGFHGHHHFHDHHEHGHHHFGACGGCFFF?@DG<
@M02034:409:000000000-BFKT7:1:1114:15962:19604 1:N:0:34
AAAGTCGAGGTGCCTAAAGTGGCAACCCAGACTCAGAATGTGGTTGGTGGTGTCGAGCTTCCTGTAGCCGCATGGCGTTCGTACTTAAATATGGAACTAACCATTCCAATTTTCGCTGTCTCTTATACACATCTCCGAGCCCACGAGAC
+
1AA>A3AA1AAACFBGGGGGF1ACCEGGGHEAFF1A11DB1AGHGE/EE?AAG1A/AFGEE1EFFGHGBE?/BFFF@GG/>E0GHFFD@GFFHH1>CCFG101F1B222FFFG2<AE??GGFGH122BFBDCHGB1??<@/<CE/A/?C
@M02034:409:000000000-BFKT7:1:1114:24138:19606 1:N:0:34
AAAGTCGAGGTGCCTAAAGTGGCAACCCAGACTACTAATACTGTTGGTGGTGTAGAGCTTCCTGTAGCCGCATGGCGTTCGTACTTAAATATGGAACTAACCATTCCAATTTTCGCTGTCTCTTATACACATCTCCGAGCCCACGAGACC
+
BCCCCFCCCCBCGGGGGGGGGGGHHHHGGHHGHHHHHHHHHHHHHHGEFGEFGHHHHHHHHHHHHHHHHGGGGGHHGGGGEFHHHHHHHHHHHHHHHHHHHHGHHHHGHHHHHFGGGGGHHHHHHHHHHHHHHHHHGGGGGGHGGGGGGE
@M02034:409:000000000-BFKT7:1:1114:3318:19606 1:N:0:34
AAAGTCGAGGTGCCTAAAGTGGCAACCCAGTCTGGGGTGGGTGTTGGTGGTGTAGAGCTTCCTGTAGCCGCATGGCGTTCGTACTTAAATATGGAACTAACCATTCCAATTTTCGCTGTCTCTTATACACATCTCCGAGCCCACGAGACC
+
BBCBCFCCCDBCGGGGGGGGGGGGHHHGGHHHHHHFGEEGGEGGGHHEFGEFHHHGHHHHFFHHHHHGHFGEEGGGGGGGGGGHHHGGHHFHHHGBEGHGHFHHHGHFHHHHHGGGGGGHHHHHFHFGFGHHHHFFE@GGCGHEDGCGGE
@M02034:409:000000000-BFKT7:1:1114:8906:19607 1:N:0:34
GCTCTTAAAGAGGAGAAAGGTCATGATGAGGGGTGCTTCTAACTTTACTCAGTTCGTTCTCGTCGACAATGGCGGAACTGGCGACGTGACTGTCGCCCCAAGCAACCTGTCTCTTATACACATCTCCGAGCCCACGAGACCGTACTAGAT
+
BBBBBFFFFFFFGGGGGGGGGFFHFGHHHHHGGEGGGHHHHHHHHHHGHHGGGHGFEHHGHFBAEAEDCHHHHGGFCEFHHEFGGGEGHGHHHHGAEFCFAFE2BCFFHFHHHHHGHHHHHHHHHHFD/CCGGHGC-<CDCGGHGHHHG<
@M02034:409:000000000-BFKT7:1:1114:5255:19607 1:N:0:34
GCTCTTAAAGAGGAGAAAGGTCATGAGGGAGAGGGCTTCTAACTTTACTCAGTTCGTTCTCGTCGACAATGGCGGAACTGGCGACGTGACTGTCGCCCCAAGCAACCTGTCTCTTATACACATCTCCGAGCCCACGAGACCGTACTAGAT
+
CCCCCFFFFFFFGGGGFGGGGGHHHHHGGGGGGGGFHGHHHHHHHHHHHHGHHHGFEHHGHFFEEECEEHGHHGGGFGHHHHGGGGEGHGHHGHGEEECDGFFFGFHHHHHHGHFHHFFFCHGFGFFD<CCGGGGGCD.EA@<GGHGHHD
@M02034:409:000000000-BFKT7:1:1114:21063:19608 1:N:0:34
AAAGTCGAGGTGCCTAAAGTGGCAACCCAGACTACTCGGGAGGTTGGTGGTGTAGAGCTTCCTGTAGCCGCATGGCGTTCGTACTTAAATATGGAACTAACCATTCCAATTTTCGCTGTCTCTTATACACATCTCCGAGCCCACGAGACC
+
BABCCFBBBCABGGGGGGGGGGGGHHHGGGHGHHHHHGGGEEGGFHGEFGEFHHHHFBHFHHHGHHHFHGGEGGHHGGGGGE2GGHHHHGGFHHHFHHHFFHHHHGGGHHHHHFGGGGGHHHHHHHHHFHHHHHFHGFCGGGHGCGGGGG
@M02034:409:000000000-BFKT7:1:1114:13757:19609 1:N:0:34
AAAGTCGAGGTGCCTAAAGTGGCAACCCAGACTCCGAATTGTGTTGGTGGTGTAGAGCTTCCTGTAGCCGCATGGCGTTCGTACTTAAATATGGAACTAACCATTCCAATTTTCGCTGTCTCTTATACACATCTCCGAGCCCACGAGAC
+
BBBBBFBBBBAAGGGGGGGGGGGHHHHGDHHGF3FEG2AGFEGHHHHEFE1BGFGFHFHHHFHGHHHHHGGEEFHHGEFGGEGGHHGFHHDGHHGDGGFGHHFHHHHHFHGHHGEGGEFHFGGHFGGHHHF?FGHFGC@CGFHGGGGGD
@M02034:409:000000000-BFKT7:1:1114:13829:19612 1:N:0:34
AAAGTCGAGGTGCCTAAAGTGGCAACCCAGACTACTCAGAATGTTGGTGGTGTAGAGCTTCCTGTAGCCGCATGGCGTTCGTACTTAAATATGGAACTAACCATTCCAATTTTCGCTGTCTCTTATACACATCTCCGAGCCCACGAGACC
+
A@AAAF?A@>ABGGGGFFGFF4EGHHHGGHHGHHFHHHHHGGFFGHH?FEEFGHGFGFHHHHEFHHHGHGGEEAHFGGGGGGGGGH@33GFHFHHEFHFGBHBGHEH44BFGHGEEEEGFHHHG4FFGG1BGCGHF?B//>FCADGG/AF
@M02034:409:000000000-BFKT7:1:1114:15928:19615 1:N:0:34
AAAGTCGAGGTGCCTAAAGTGGCAACCCAGACTCAGAATGTGGTTGGTGGTGTAGAGCTTCCTGTAGCCGCATGGCGTTCGTACTTAAATATGGAACTAACCATTCCAATTTTCGCTGTCTCTTATACACATCTCCGAGCCCACGAGAC
+
A3ABAFA?DD24FFFGCDGGGFFHHGHGDHHFHFFGHHHHHH3BBE?2FEEEGFBBGGFHGHHHF55FFGGEE1GHGEGGGEFHHHGHEGGHFEDBEGDGBCFHHHGHDDGDDGEFGGEBFFGFGHBG3BFFHHFGGDC?CE<F/@/?D
@M02034:409:000000000-BFKT7:1:1114:21680:19616 1:N:0:34
AAAGTCGAGGTGCCTAAAGTGGCAACCCAGACTCCTAATTGTGTTGGTGGTGTAGAGCTTCCTGTAGCCGCATGGCGTTCGTACTTAAATATGGAACTAACCATTCCAATTTTCGCTGTCTCTTATACACATCTCCGAGCCCACGAGACC
+
BBBBBFBBBBABGGGGGGGGGGGHHHHGGHGGHGHGFHHHHHHHGHG2FFEFFDGFGFEHHFHHHHHEFGGEGGGGGEFFGEEHEFHHHGHGHH3FGHGGG1GGFHFFHHHHHHGGGGEFHBHHHHHHFFFHHFFGDF/DG?GFCGGGGF
@M02034:409:000000000-BFKT7:1:1114:16674:19616 1:N:0:34
GCTCTTAAAGAGGAGAAAGGTCATGACTTCTTCTGCTTCTAACTTTACTCAGTTCGTTCTCGTCGACAATGGCGGAACTGGCGACGTGACTGTCGCCCCAAGCAACCTGTCTCTTATACACATCTCCGAGCCCACGAGACCGTACTAGAT
+
>ABCBFFFFFFFGFFFGGGGGGGHHHGHGHHHHHHHHHHHHHHHHHHHHHHHGHHGGHHGGFBEEEEEEHHHGGGGGGHHHHGGGGGGHGHHHHGHGGGGGHF2GHHHGGHHHHHHHHHGFBGGHGDEBCGGGHGC@@DDFGGFGHGHFD
@M02034:409:000000000-BFKT7:1:1114:9940:19618 1:N:0:34
AAAGTCGAGGTGCCTAAAGTGGCAACCCAGACTAATAATTCGGTTGGTGGTGTAGAGCTTCCTGTAGCCGCATGGCGTTCGTACTTAAATATGGAACTAACCATTCCAATTTTCGCTGTCTCTTATACACATCTCCGAGCCCACGAGACC
+
BBCCAFCCCCCCGGGGGGGGGGGHHHHGGHHGHHHHHHHHHGGGGGGEFGEFGHHHHHHHHHHHHHHHHGGGGGHHGGGGGFGHHHHHHHHHHGHHGHGHHHHHHHGHHHHHHHGGGGGHHHHHHHHHEHFHHHHHGGCGGGHGGGGGGF
@M02034:409:000000000-BFKT7:1:1114:15945:19620 1:N:0:34
AAAGTCGAGGTGCCTAAAGTGGCAACCCAGACTCAGAATGTGGTTGGTGGTGTAGAGCTTCCTGTAGCCGCATGGCGTTCGTACTTAAATATGGAACTAACCATTCCAATTTTCGCTGTCTCTTATACACATCTCCGAGCCCACGAGACC
+
CCCCCFCCBCABGGGGGGGGGGGHHHHGGHHGHHHHHHHHGGHHGGGFGGEFGHHHHHHHHHHHHHHHHGGGGGHHGGGGGFFHHHHHHHHHHGGHHHHHHHHHHHGHHHHHHHGGGGGHHHHHHHHHHHHHHHHHGGGGGGHGGGGGGG
@M02034:409:000000000-BFKT7:1:1114:24461:19629 1:N:0:34
AAAGTCGAGGTGCCTAAAGTGGCAACCCAGACTAGTCCGACGGTTGGTGGTGTAGAGCTTCCTGTAGCCGCATGGCGTTCGTACTTAAATATGGAACTAACCATTCCAATTTTCGCTGTCTCTTATACACATCTCCGAGCCCACGAGACC
+
CCCCBFCCCCABGGGGGGGGGGGHHHHGGHHGHHFHHHGGGGGGGGGEFGFFHFHFHHHHHHHHHHHGHGGGGGHHGFGGGFHHGHHGHHHHHHEGHHHHGHEHHHFHHHHHHHGGGGGHFHHHHHHHHHGHHHHHGGGGGGHGGGGGFG
@M02034:409:000000000-BFKT7:1:1114:7207:19630 1:N:0:34
GCTCTTAAAGAGGAGAAAGGTCATGAGTACGTCTGCTTCTAACTTTACTCAGTTCGTTCTCGTCGACAATGGCGGAACTGGCGACGTGACTGTCGCCCCAAGCAACCTGTCTCTTATACACATCTCCGAGCCCACGAGACCGTACTAGAT
+
ABBBBFFFFFFFGGGGGGGGGGGHFHFEGGEFFFEFHHHFHFHHHHHHHHFHHHHFEFGFHGGGGGGGGHHHFGGGGEHFHEEEEEEEHGHHHHGFGDGDFFF2BCGGHHFHFFHFHHF2G2F<G>D/<<A@FAF@<AEGG?CADHFFB<
@M02034:409:000000000-BFKT7:1:1114:11693:19631 1:N:0:34
GCTCTTAAAGAGGAGAAAGGTCATGGGTGGGAATGCTTCTAACTTTACTCAGTTCGTTCTCGTCGACAATGGCGGAACTGGCGACGTGACTGTCGCCCCAAGCAACCTGTCTCTTATACACATCTCCGAGCCCACGAGACCGTACTAGAT
+
CCCCDFFFFFFFGGGGGGGGGGGHHHHBEFGHHHHHHHHHHHHHHHHHHHHHHHHGGHHGHGFEGGGGGHHHHGGGGGHHHHGGGGGGHGHHHHGGGGGGDHGGHHHHHHHHHHHEHHHGHGGHHHGG?CGGGGGGGGGGGGGGGHHHHG
@M02034:409:000000000-BFKT7:1:1114:12706:19632 1:N:0:34
GCTCTTAAAGAGGAGAAAGGTCATGACTAAGCGTGCTTCTAACTTTACTCAGTTCGTTCTCGTCGACAATGGCGGAACTGGCGACGTGACTGTCGCCCCAAGCAACCTGTCTCTTATACACATCTCCGAGCCCACGAGACCGTACTAGAT
+
CBCCCFFFFFFFGGGGGGGGGGHHHHHHHHHHGGGGGHHHHHHHHHHHHHHHHHHGGHHGHGFEEEGGGHHHHGGGGGGHHHGGGGEGHGHHHHGHGGGGGHGHHGFHHHHHHHHHHHHHHHHHEHHGDCGGGEFF@FGGGGDHGHHHH=
@M02034:409:000000000-BFKT7:1:1114:26803:19634 1:N:0:34
AAAGTCGAGGTGCCTAAAGTGGCAACCCAGTTTGTTGGTGGTCATGAGCTTCCTGTAGCCGCATGGCGTTCGTACTTAAATATGGAACTAACCATTCCAATTTTCGCTGTCTCTTATACACATCTCCGAGCCCACGAGACCGTACTAGAT
+
AABBCFCCCBABGGGGGGGGGGGGHHHGGHHHHHGHHHFGGGHHHHHHHHHGHHHHFDDFEE?EEHGGEEGEGGFFFHHHFHHHH3FGHFFFHGHHHBGHGGFHHGGGGEGHEFHHHHHDGHGFGEHGGDCDFHFD/BDAFC<GDHHHE?
@M02034:409:000000000-BFKT7:1:1114:14773:19635 1:N:0:34
GCTCTTAAAGAGGAGAAAGGTCATGAGTCCTAAGGCTTCTAACTTTACTCAGTTCGTTCTCGTCGACAATGGCGGAACTGGCGACGTGACTGTCGCCCCAAGCAACCTGTCTCTTATACACATCTCCGAGCCCACGAGACCGTACTAGAT
+
BBCCCFFFFFFFGGEGGGGGGGGHHHHHHHHHHHHHHHHHHHHHHHHHGHGGGHHGEGHGGFFEECEFGHGGHGGFGGHHHHEFFGEFHGHHHHFCEEEGGGFGC0FHHH2GFHHHGHEDGFG2FGFDC@@DGHGC-<<<<CCA.GHHH=
@M02034:409:000000000-BFKT7:1:1114:21164:19636 1:N:0:34
GCTCTTAAAGAGGAGAAAGGTCATGATTCAGAAGGCTTCTAACTTTACTCAGTTCGTTCTCGTCGACAATGGCGGAACTGGCGACGTGACTGTCGCCCCAAGCAACCTGTCTCTTATACACATCTCCGAGCCCACGAGACCGTACTAGAT
+
CCCCCFFFFFFFGGGGGGGGGGGHHHHHHHHHHHHHHHHHHHHHHHHHHHHHHHHGGHHGIGFFGEGGGHHHHGGGGGHGHHGGGGGGHGHHHHGHGGGGGHGFGHHHHHFHHHHHHHHFHFGGHHHGCGGGGHGG-ADDGF<.AHHHHD
@M02034:409:000000000-BFKT7:1:1114:5500:19637 1:N:0:34
GCTCTTAAAGAGGAGAAAGGTCATGTCTCATCCGGCTTCTAACTTTACTCAGTTCGTTCTCGTCGACAATGGCGGAACTGGCGACGTGACTGTCGCCCCAAGCAACCTGTCTCTTATACACATCTCCGAGCCCACGAGACCGTACTAGAT
+
BBBBBFFFFFFFGGGGGGGGGGHHHHHHGHHHHGGGGGHHHHGHHHHHHHHHHHHGEHHGHFFEFCEECHFGGGGCGGHGHHGGGGEGGGHHHHFEGGGGAGF2GFHHGHHHHHHHHHHHHHHHHHHGGFGGGEGDCFGGGGEHGHGHHD
@M02034:409:000000000-BFKT7:1:1114:15225:19638 1:N:0:34
GCTCTTAAAGAGGAGAAAGGTCATGGTGCAGCATGCTTCTAACTTTACCCAGTTCGTTCTCGTCGACAATGGCGGAACTGGCGACGTGACTGTCGCCCCAAGCAACCTGTCTCTTATACACATCTCCGAGCCCACGAGACCGTACTAGAT
+
ABBCCFFFFFFFFGEGGGGGGGHHHHHHHHHHHHHHHHHHHHHHHHHHHHHHHHHGEGHGHFFEEEEEGHHHHGGGEGHGHHGGGGEFHGHHHHGHGGGFDEF?GFGHAGGHHHHGHHHHHHHFFFDE?CGGGHFF-@.AFGDFGHDG0=
@M02034:409:000000000-BFKT7:1:1114:25107:19640 1:N:0:34
GCTCTTAAAGAGGAGAAAGGTCATGGGTTATCGGGCTTCTAACTTTACTCAGTTCGTTCTCGTCGACAATGGCGGAACTGGCGACGTGACTGTCGCCCCAAGCAACCTGTCTCTTATACACATCTCCGAGCCCACGAGACCGTACTAGAT
+
BCBCCFFFFFFFGGGGFGGGGGGHHHHHGHHHHGGGGHHHHHHHHHHHHHHHHHHGGHHGHGFEGGGGGHHHHGGGGGHHHHGGGGGGHFHHHHGHFFCDFGGFCGFHH?2HEHGGHHHGHFHHHHHG?CGFGHGGCDGGGGCHGHHHFF
@M02034:409:000000000-BFKT7:1:1114:8740:19641 1:N:0:34
AAAGTCGAGGTGCCTAAAGTGGCAACCCAGACTACTGGTCCGGTTGGTGGTGTAGAGCTTCCTGTAGCCGCATGGCGTTCGTACTTAAATATGGAACTAACCATTCCAATTTTCGCTGTCTCTTATACACATCTCCGAGCCCACGAGACC
+
CCCCBFCCCCBCGGGGGGGFGGGHHHHGGHHGHHHHHHHHHGGGFGGGGGFFHHHGHHHHHHHHHHHGHGGGGGHHGGGGEFGHHHHHHHHHHHGHGHHHHHHHHHFHHHHHHFGGGGGHHHHHHHHHHHHHHHHHGCGGGGHGGGGGGA
@M02034:409:000000000-BFKT7:1:1114:14322:19643 1:N:0:34
GCTCTTAAAGAGGAGAAAGGTCATGACTATTCCTGCTTCTAACTTTACTCAGTTCGTTCTCGTCGACAATGGCGGAACTGGCGACGTGACTGTCGCCCCCAGCAACCTGTCTCTTATA
+
AAAABFFDFFDFF4EFGFGAFGHHHEFDGFHHHHFGFHGHHFHGHEFHHHDGHHHGGHHGHEFGGGGFAHGFHG0>0EGFH1EECGE/FFF3FFEHEFECGGHGFF00GFHF2?G1??
@M02034:409:000000000-BFKT7:1:1114:7752:19644 1:N:0:34
GCTCTTAAAGAGGAGAAAGGTCATGCTTCATAGGGCTTCTAACTTTACTCAGTTCGTTCTCGTCGACAATGGCGGAACTGGCGACGTGACTGTCGCCCCAAGCAACCTGTCTCTTATACACATCTCCGAGCCCACGAGACCGTACTAGAT
+
BCCCCFFFFFFFGGGGGGGGGGHHHHHHHHHHHHHHHHHHHHHHHHHHHHHHHHHGFHHGIGFFGGGGGHHHHGGGGGHHHHGGGGGGHGHHHHGHGGGGGHEFGHHHHHHHHHHHHHHHHHHGHHHGC?FGGHGGCGGGGG<CEFFGD=
@M02034:409:000000000-BFKT7:1:1114:5865:19645 1:N:0:34
AAAGTCGAGGTGCCTAAAGTGGCAACCCAGACTGGGCATCAGGTTGGTGGTGTAGAGCTTCCTGTAGCCGCATGGCGTTCGTACTTAAATATGGAACTAACCATTCCAATTTTCGCTGTCTCTTATACACATCTCCGAGCCCACGAGACC
+
CCCCCFCCCCCBGGGGGGGGGGGHHHHGGHHGHHHGHHHHHHHGHHCEFGBFGHHHHHHHHGHHHHHHHGGGGGHHGGGGGGFHHHHHHHHHHHHHHHGGHHHHHHHHHHHHHHGGGGGHHHHHHHFHHGHHHHGHGGCGGGHGGGGGGG
@M02034:409:000000000-BFKT7:1:1114:23697:19647 1:N:0:34
GCTCTTAAAGAGGAGAAAGGTCATGACTGGGATTGCTTCTAACTTTACTCAGTTCGTTCTCGTCGACAATGGCGGAACTGGCGACGTGACTGTCGCCCCAAGCAACCTGTCTCTTATACACATCTCCGAGCCCACGAGACCGTACTAGAT
+
BBBBBFFFFFFFGGGCGGGCGGHHHBFGFHHAGGHHHHHHHHHHHHHHHHGHHHHFEHGGHGFEGGGGGHHHHGGGGGHHHGGGGGGGEGHHHGGHEGGEGGG?GHHGEGHHHHHHHHHFHFGHFHHGCD?FGEFGGA?DFC<..CGFF=
@M02034:409:000000000-BFKT7:1:1114:15206:19649 1:N:0:34
GCTCTTAAAGAGGAGAAAGGTCATGGTGCAGCATGCTTCTAACTTTACCCAGTTCGTTCTCGTCGACAATGGCGGAACTGGCGACGTGACTGTCGCCCCAAGCAACCTGTCTCTTATACACATCTCCGAGCCCACGAGACCGTACTAGA
+
CCCCCFFFFFFFGGGGGGGGGGGHHHHHHHHHHHHHHHHHGHHHHHHHHHHHHHHGGHHGHGFEGFGGGHGGHGFGGGHHHHGGGGGGHGHHHHFHEEEEFFE?GHHHHGGHHHHHHFHGHFHHHHFF@AFGGHGGCC>AFGGHGHGFF
@M02034:409:000000000-BFKT7:1:1114:23129:19653 1:N:0:34
AAAGTCGAGGTGCCTAAAGTGGCAACCCAGACTCGGATGGGTGTTGGTGGTGTAGAGCTTCCTGTAGCCGCATGGCGTTCGTACTTAAATATGGAACTAACCATTCCAATTTTCGCTGTCTCTTATACACATCTCCGAGCCCACGAGACC
+
CCCCCFCBBBBBGGGGGGGFGGGHHHHGGHHGHHGGGGGGHGGGGHGEFGBFGHHHHHHHHHHHHHHHHGGFGGHHGGGGGGHHHHHHHHGHHHHHHHGHHHHHHHHHHHHHHGGGGGGHHGHHHHHHFHGHHGFGGGGGGGHGGGGGGG
@M02034:409:000000000-BFKT7:1:1114:14308:19654 1:N:0:34
GCTCTTAAAGAGGAGAAAGGTCATGACTATTCCTGCTTCTAACTTTACTCAGTTCGTTCTCGTCGACAATGGCGGAACTGGCGACGTGACTGTCGCCCCAAGCAACCTGTCTCTTATACACATCTCCGAGCCCACGAGACCGTACTAGAT
+
CCCCCFFFFFFFGGGGGGGGGGGHHHHHHHHHHHHHHHHHHHHHHHHHHHHHHHHFEHHGHFFEEFEGCHHHHGGGGGGHHHGGGGGGHGHHHHGHGGGGGHGHHHHHHHHHHHHHHHHHHHHHHHHGGGGGGHGGGGGFGGEHGHHFHD
@M02034:409:000000000-BFKT7:1:1114:4534:19657 1:N:0:34
GCTCTTAAAGAGGAGAAAGGTCATGTCTGGGCATGCTTCTAACTTTACTCAGTTCGTTCTCGTCGACAATGGCGGAACTGGCGACGTGACTGTCGCCCCAAGCAACCTGTCTCTTATACACATCTCCGAGCCCACGAGACCGTACTAGAT
+
CCCCCFFFFFFFGGGGGGGGGGHHHHHHHHHHHHHHHHHHHHHGHHHGHHGHGHHFFHHGHGFEE?EFGHGHHGGEGGHHHHGGGGGGHGHHHGGAFGCEGHGHHGHHHGHHFHHHHHHEHHHGHHGF>@CGGHGGCDFGFGDEGHGHF=
@M02034:409:000000000-BFKT7:1:1114:26534:19658 1:N:0:34
AAAGTCGAGGTGCCTAAAGTGGCAACCCAGACTAGTAAGACTGTTGGTGGTGTAGAGCTTCCTGTAGCCGCATGGCGTTCGTACTTAAATATGGAACTAACCATTCCAATTTTCGCTGTCTCTTATACACATCTCCGAGCCCACGAGACC
+
BBBBBFBBBBABGGGFGGGFGGGHGHHGDHHDCGHGHFADGHFFGHGABEBFGGGGGBEGHGHFGHHHHGCEEFHGF?EFE>BFFHFGGFGHHFFGFFHHFHHHEHHGHGBHHGGGGGGHGHHHHHHHHHHCGGGDCCCC/<GGGGGGGF
@M02034:409:000000000-BFKT7:1:1114:15944:19664 1:N:0:34
GCTCTTAAAGAGGAGAAAGGTCATGGTTGGTGCTGCTTCTAACTTTACTCAGTTCGTTCTCGTCGACAATGGCGGAACTGGCGACGTGACTGTCGCCCCAAGCAACCTGTCTCTTATACACATCTCCGAGCCCACGAGACC
+
?AACBFFFFFFFGGGGGGGGGGGHHHHHGG?CGHHFHHHHHHHHHGHHHGHHHHHFEHHGHGFGGGGGGFHHHGGGGGGGHHGGGGGGHGHHHHGGFGGGEHGBFGHHHHFHHHHHGHFHHGHFHHHGCGDGGHEC?CEGG
@M02034:409:000000000-BFKT7:1:1114:10037:19665 1:N:0:34
GCTCTTAAAGAGGAGAAAGGTCATGGTTGGGTGTGCTTCTAACTTTACTCAGTTCGTTCTCGTCGAC
+
AA?AAFBBDFFFFAAFFGFA1A1DGBGGGA?AAE?BDGFHH2EGHGFHHF11FGHGFGGG2FBAE/A
@M02034:409:000000000-BFKT7:1:1114:11522:19666 1:N:0:34
GCTCTTAAAGAGGAGAAAGGTCATGGTGGTGGGTGCTTCTAACTTTACTCAGTTCGTTCTCGTCGACAATGGCGGAACTGGCGACGTGACTGTCGCCCCAAGCAACCTGTCTCTTATACACATCTCCGAGCCCACGAGACCGTACTAGAT
+
CBCCCFFFFFFFGGGGGGGGGGGHHHHGGFGGGFGGHHHHHHHHHHHHHHHHHHHGGHHGHFFFFEGEEHHHHGGGGGGHHGGGGGCEHGHHHHGHDGG?FHGHHHHFFHFGHHHGHHFHFGHHFFHG@CFGGHGFCG?AEGGEDHFHGF
@M02034:409:000000000-BFKT7:1:1114:24792:19671 1:N:0:34
AAAGTCGAGGTGCCTAAAGTGGCAACCCAGACTAATACGACGGTTGGTGGTGTAGAGCTTCCTGTAGCCGCATGGCGTTCGTACTTAAATATGGAACTAACCATTCCAATTTTCGCTGTCTCTTATACACATCTCCGAGCCCACGAGACC
+
BBBBBFAABBABGGGGGGGGGGGHHHHGGHHGHHFFDGH2EEGGGGGGFGEFHHHHHHHHGGHHHHHHHGGGGGHHGGGGFFGHHHHFHHFHHHHHFHHHHGHHGHGHHGHHHHGGGGGHHHHHGHGFHHHHHHGHGGCFGGHGGGGDGG
@M02034:409:000000000-BFKT7:1:1114:21162:19672 1:N:0:34
GCTCTTAAAGAGGAGAAAGGTCATGCATCCGGGTGCTTCTAACTTTACTCAGTTCGTTCTCGTCGACAATGGCGGAACTGGCGACGTGACTGTCGCCCCAAGCAACCTGTCTCTTATACACATCTCCGAGCCCACGAGACCGTACTAGAT
+
BCCCCFFFFFFFGGFGGGGGGGHHHHHHHHGGGEGGHHHHHHHHHHHHHHGHHHHGGHHGHGAEEAEDEHHHHGGCEGHHHHGGGGGGHGHHHHGEGGGGDHGFHFHHHHFHHHHFHHHHHHHFHHHGAAGGGHGGFGGGG@GECEGFHD
@M02034:409:000000000-BFKT7:1:1114:28707:19673 1:N:0:34
GCTCTTAAAGAGGAGAAAGGTCATGGGTGTTCGTGCTTCTAACTTTACTCAGTTCGTTCTCGTCGACAATGGCGGAACTGGCGACGTGACTGTCGCCCCAAGCAACCTGTCTCTTATACACATCTCCGAGCCCACGAGACCGTACTAGA
+
CCCCCFFFFFFFGGGGGGGGGGGHHHHHGEGGGEFGGGHHHHHHHHHGHHHFHHHGGHHGHGGGGEGAEHBGHGG@@EGBGEGGGGEGEFHGHGFEE<ED?CEHBGHHGHG2HHHHHHF2CGHHFFHDCC?FEHEGC<A<C@=.DHFHD
@M02034:409:000000000-BFKT7:1:1114:22269:19677 1:N:0:34
AAAGTCGAGGTGCCTAAAGTGGCAACCCAGACTTGTAATCATGTTGGTGGTGTAGAGCTTCCTGTAGCCGCATGGCGTTCGTACTTAAATATGGAACTAACCATTCCAATTTTCGCTGTCTCTTATACACATCTCCGAGCCCACGAGACC
+
CCDCCFCCDDBBGGGGGGGGGGGGHHHGGHHGHHHHHHHHHHHHHHHEFGFFHHHHHHHHHHHHHHHHHGGGGGHHGGGGGGHHHHHHHHHHHHHFHHHHHHHHHHHGHHHHHHGGGGGHHHHHHHHHHHHHHHHHGGGGGGHGGGGGGG
@M02034:409:000000000-BFKT7:1:1114:8469:19681 1:N:0:34
GCTCTTAAAGAGGAGAAAGGTCATGTCTCGTGTTGCTTCTAACTTTACTCAGTTCGTTCTCGTCGACAATGGCGGAACTGGCGACGTGACTGTCGCCCCAAGCAACCTGTCTCTTATACACATCTCCGAGCCCACGAGACCGTACTAGAT
+
ABAABFFFFFFFGGGFGGGGGGFGFGHHHHGHHHHGHHHHHGHHHHHHHHGHHHHGFHHGHFBAEAEEEHGHGFF0E?GFFGGEGGEGHFHHHHGEFGGGEG/?GCGHHFBGHHHHHHHHHHHGHGHGCCFGGHGGCDGGFCCC?GFFHB
@M02034:409:000000000-BFKT7:1:1114:24806:19683 1:N:0:34
AAAGTCGAGGTGCCTAAAGTGGCAACCCAGACTAATACGACGGTTGGTGGTGTAGAGCTTCCTGTAGCCGCATGGCGTTCGTACTTAAATATGGAACTAACCATTCCAATTTTCGCTGTCTCTTATACACATCTCCGAGCCCACGAGACC
+
ABAAAFBABB2AGGGGGGGFGFFGFFGFGHHGHHHHGHFFGGGGFFFAFE1FHGHGGFHHHFGFGGHHHGGCFEG?EEECE?GHHHFFGFFGGFB3?CB?B0EHGFHFGHFHHFGDGG/FGDGFEGHFFHHHHHHFG?C?@/FFF<CD.<
@M02034:409:000000000-BFKT7:1:1114:28720:19685 1:N:0:34
GCTCTTAAAGAGGAGAAAGGTCATGGGTGTTAGTGCTTCTAACTTTACTCAGTTCGTTCTCGTCGACAATGGCGGAACTGGCGACGTGACTGTCG
+
AAABBFDBFDFFCC244FF4BB4GHBH4AAE5BDFFHHGHFHHHHHFHHFFHFGHFBF2ADBABAAAA0ABCGGECECEHGEEEGGGEGAHHHFF
@M02034:409:000000000-BFKT7:1:1114:12425:19685 1:N:0:34
AAAGTCGAGGTGCCTAAAGTGGCAACCCAGACTCAGAATGGTGTTGGTGGTGTAGAGCTTCCTGTAGCCGCATGGCGTTCGTACTTAAATATGGAACTAACCATTCCAATTTTCGCTGTCTCTTATACACATCTCCGAGCCCACGAGACC
+
CCCCCFCCCCBCGGGGGGGGFGGGHHHGGHHGHHHHHHHHHHHHGHHEFGEFGHHHHHHHHHHGHHHHHGGFGGHHGGGGEEHHHHHGHHHHHHGFFHHFHHHHHHGGHHHHHGGGGGGHHGHHHHGHGGHHHHGHFC@DGGHGGCGGGG
@M02034:409:000000000-BFKT7:1:1114:13370:19689 1:N:0:34
GCTCTTAAAGAGGAGAAAGGTCATGGCTTCTGCTGCTTCTAACTTTACTCAGTTCGTTCTCGTCGACAATGGCGGAACTGGCGACGTGACTGTCGCCCCAAGCAACCTGTCTCTTATACACATCTCCGAGCCCACGGGACCGTACTAGA
+
ABBBBBFFFFFFGGFGGGGFGGHHGHHHHHHHHGHHGHHHHGHHHHHHHHHHGHGFAGGFHFFAEAE?FHGHGGGFGGHHHFFEFGEFHFHHHHGFDAEGGHGFGHHHHGCGFGHHHBGDGHGB>FG/<<DCGEFG->DGGFFEGHFGG
@M02034:409:000000000-BFKT7:1:1114:24115:19692 1:N:0:34
GCTCTTAAAGAGGAGAAAGGTCATGGGTTATAGGGCTTCTAACTTTACTCAGTTCGTTCTCGTCGACAATGGCGGAACTGGCGACGTGACTGTCGCCCCAAGCAACCTGTCTCTTATACACATCTCCGAGCCCACGAGACCGTACTAGAT
+
ABBBBFFFFFDFGGGGGGGGFGHGGHHGCFGHFHGHHHHHFHHHHHHDGHGFHHHGGHHGHGFGFEFECHHHHGGCCGHHEGGGEGFGHGHGFGCEFGGGGHGFHFHHHHHGHHHFHHHHHHHHHHFGDDGGGGGG?CGGGG.CDHGFHD
@M02034:409:000000000-BFKT7:1:1114:28312:19693 1:N:0:34
AAAGTCGAGGTGCCTAAAGTGGCAACCCAGACTAAGAATAATGTTGGTGGTGTAGAGCTTCCTGTAGCCGCATGGCGTTCGTACTTAAATATGGAACTAACCATTCCAATTTTCGCTGTCTCTTATACACATCTCCGAGCCCACGAGACC
+
ABBAAFBBBBABGGGGGGGGGFGHHHHGGHHGHHHHFHHHHGGGGHHEFGEFHGHDGHHHHGHHHHHHHGGGEGHGGAEGGGEGGHHEHHHHHHHHFHHGFGHHHHEFHHHHHFEEGGGGHHHHHHHHGHGHHHGHFG?BCGHGGGGGGF
@M02034:409:000000000-BFKT7:1:1114:27173:19698 1:N:0:34
GCTCTTAAAGAGGAGAAAGGTCATGGCGAGGAGTGCTTCTAACTTTATTCAGTTCGTTCTTGTCGACAATGGCGGAACTGGCGACGT
+
ABCCCFFFFFFFGGGGGGGGGGHHH442E??F?G25F5GFB53B55B5D5B55A5AE3BF5AFGFAE1FBDE2>E//>@3?1E@GGE
@M02034:409:000000000-BFKT7:1:1114:26510:19702 1:N:0:34
GCTCTTAAAGAGGAGAAAGGTCATGACTCCTGCTGCTTCTAACTTTACTCAGTTCGTTCTCGTCGACAATGGCGGAACTGGCGACGTGACTGTCGCCCCAAGCAACCTGTCTCTTATACACATCTCCGAGCCCACGGGACCGTACTAGAT
+
CCCCCFFFFFFFGGGFFGGGGGHHHHHHHGHHHHHHGHHHHHHGHHHHHHGHHGHGEGHGIGGGGGGGGFHHHGGEFEHEGEGGGFFGHGHHGFFEGEFGFFCF?FFFHHFHHHBFGHH2CDGFGGFDBCCCAEA@-<>->C.<DHEF0=
@M02034:409:000000000-BFKT7:1:1114:22871:19704 1:N:0:34
AAAGTCGAGGTGCCTAAAGTGGCAACCCAGACT
+
ABBCCFCCCCBCGGGGGGGGGGGHHHHGGHHGH
@M02034:409:000000000-BFKT7:1:1114:7655:19706 1:N:0:34
GCTCTTAAAGAGGAGAAAGGTCATGGTGTTTCGTGCTTCTAACTTTACTCAGTTCGTTCTCGTCGACAATGGCGGAACTGGCGACGTGACTGTCGCCCCAAGCAACCTGTCTCTTATACACATCTCCGAGCCCACGAGACCGTACTAGAT
+
CCCCCFFFFFFFGGGGGGGGGGHHHHGHHGHHGHGGGHHHHHHHHHHHHHHHHHHGGHHGHGFFGGGEGHHHHGGGGGHHHGGGGGGGHGHHHHGHGGGGGHGGHHHHHHHHHHHHHHHHHHHHHHFG@DGGGHGGDG<.FG.CGHHHGD
@M02034:409:000000000-BFKT7:1:1114:5814:19706 1:N:0:34
GCTCTTAAAGAGGAGAAAGGACATGACGTTTCCGGCTTCTAACTTTACTCAGTTCGTTCTCGTCGACAATGGCGGAACTGGCGACGTGACTGTCGCCCCAAGCAACCTGTCTCTTATACACATCTCCGAGCCCACGAGACCGTACTAGAT
+
ABCCCFFFFFFFGGGGGGGG4GHHHHHGGGHHHG?FGGHHHHHHHHHHHHGHHHHGGHHGHGFGGGGGGHGHHGGEGGHHGHGGGGGGHGHHHHGHGGGGGHG2CGHHHHHHGHHHHHHHHHHHHHHG?DGGGHGGFDFGFCGHGHHHH;
@M02034:409:000000000-BFKT7:1:1114:17387:19708 1:N:0:34
GCTCTTAAAGAGGAGAAAGGTCATGAATGTGC
+
BCCDCFFFFFFFGGGGGGGGGGHHHHDG5DG5
@M02034:409:000000000-BFKT7:1:1114:22918:19710 1:N:0:34
AAAGTCGAGGTGCCTAAAGTGGCAACCCAGACTCAGG
+
ABBAAFB@D@BBGFGFGCGBGFFHHHHGGHHGGFHGB
@M02034:409:000000000-BFKT7:1:1114:9637:19711 1:N:0:34
GCTCTTAAAGAGGAGAAAGGTCATGGGGTCGAGGGCTTCTAACTTTACTCAGTTCGTTCTCGTCGACAATGGCGGAACTGGCGACGTGACTGTCGCCCCAAGCAACCTGTCTCTTATACACATCTCCGAGCCCACGAGACCGT
+
ABBBBDFFFFBFGGEGGGGGGFHHFFGEEFECEC22GFGBGGHHHHHHHHFHHHHFEFGFHGGFGGEGFGDGHGGGCFHBGEEFEF<EHEGHEGFHG?DGCHG2<FGGHHFG?FGBGG1?GD??F<F<@@D@E.FD-@.CEC<
@M02034:409:000000000-BFKT7:1:1114:16284:19715 1:N:0:34
AAAGTCGAGGTGCCTAAAGTGGCAACCCAGACTCCGTCGCGTGTTGGTGGTGTAGAGCTTCCTGTAGCCGCATGGCGTTCGTACTTAAATATGGAACTAACCATTCCAATTTTCGCTGTCCTTATACACATCTCCGAGCCCACGAGACCG
+
BCCBBFCCCCAAGGGGGGGGGGGHHHHGGHHGHHHGHHGGGGGGHHHEGGEFGFHFHHHHHHHHHHHHHGGEFFHHGGGGGEGHHHHHHHGHHHGGHHHHHHHHHHHGGHHHHHGGGGGGHHHHHHGHHFHHHGHGGGGGGHGGCGGGGG
@M02034:409:000000000-BFKT7:1:1114:19450:19719 1:N:0:34
GCTCTTAAAGAGGAGAAAGGTCATGGGTGGGGGGGCTTCTAACTTTACTCAGTTCGTTCTCGTCGACAATGGCGGAACTGGCGACGTGACTGTCGCCCCAAGCAACCTGTCTCTTATACACATCTCCGAGCCCACGAGACCGTACTACA
+
CBCCDFFFFFFFGGGGGGGGGGGHHHHFGGGGGGGGGHHHHHHHHHHHHHGHHHHGGGGGGGCCBFGGGGGGGGFFFFFFFFFFFFFFFFFFFFFFFFFFFFFBFFFFFFFFFFFFFFFFFFFFFFFFADFFFFFF-@.AECDFFF009
@M02034:409:000000000-BFKT7:1:1114:10513:19720 1:N:0:34
AAAGTCGAGGTGCCTAAAGTGGCAACCCAGACTGGGAAGAATGTTGGTGGTGTAGAGCTTCCTGTAGCCGCATGGCGTTCGTACTTAAATATGGAACTAACCATTCCAATTTTCGCTGTCTCTTATACACATCTCCGAGCCCACGAGACC
+
BBBABFBBBBABGGGGGGGGGFGGHHHGGHEGHHGCFHGAGHHHHHGEF?EEF3F5GBAGFGHFHFEFGEG0EEGCEEEGF>2GEHHHHGHFGB3FGCGF3BBGFDF4DG3F44>EFD<EEHHDEGD??C2?GFH2E@CGGACEC/CG?F
@M02034:409:000000000-BFKT7:1:1114:15957:19724 1:N:0:34
GCTCTTAAAGAGGAGAAAGGTCATGCCTTCTGGTGCTTCTAACTTTACTCAGTTCGTTCTCGTCGACAATGGCGGAACTGGCGACGTGTCTGTCGCCCCAAGCAACCTGTCTCTTATACACATCTCCGAGCCCACGAGACCGT
+
CCCCCFFFFFFFGGGGGGGGGGHHHHHH5FH54BFGHHHHHHHHHHHHHHHHHHHGEHHGHGFGGGGGGHHHHGGGGGHHHHGGGGGG3FGHHHGHGGGGGHGBGHGHHHGHHHHHGHHHHFHCGHFGGGGGGHGGADFGG-<
@M02034:409:000000000-BFKT7:1:1114:10594:19724 1:N:0:34
AAAGTCGAGGTGCCTAAAGTGGCAACCCAGACTAATAAGA
+
BBA@BFBBBBAAFGGGGGGGGGGGHHHGGH22B33D5555
@M02034:409:000000000-BFKT7:1:1114:3606:19731 1:N:0:34
GCTCTTAAAGAGGAGAAAGGTCATGACTACGTCGGCTTCTAACTTTACTCAGTTCGTTCTCGTCGACAATGGCGGAACTGGCGACGTGACTGTCGCCCCAAGCAACCTGTCTCTTATACACATCTCCGAGCCCACGAGACCGTACTAGAT
+
AABBCFFFFFFFGGGGGGGGGGHHHHHHHHGHHGGGGGHHGHHHHHHHHHHHHHHFGHHGHGFEEEEEGHFHGGGCEEHHHHEEEFEFHFGHHHGFEEDGGFFBHGHHHHHHFHHGHHHFHHGGHHHG/@DGAGA>@CD?E@CHGGFGC<
@M02034:409:000000000-BFKT7:1:1114:14595:19732 1:N:0:34
AAAGTCGAGGTGCCTAAAGTGGCAACCCAGACTCCGACGTCTGTTGGTGGTGTAGAGCTTCCTGTAGCCGCATGGCGTTCGTACTTAAATATGGAACTAACCATTCCAATTTTCGCTGTCTCTTATACACATCTCCGAGCCCACGAGACC
+
BCCCBFCCCCCCGGGGGGGGGGGHHHHGGHHGHHH22AE2AEFHHHHGGGEFFGHHHHHHHHHHHHHHHGGEGGHHGGGGGGHHHHHHHHHHHHHHGHHGHHHHHHGHGHHHHHGGGGGHHHHHHHHHGHHHHHHHGCDGGGHGGGGGG<
@M02034:409:000000000-BFKT7:1:1114:24347:19734 1:N:0:34
GCTCTTAAAGAGGAGAAAGGTCATGCGGAGTACGGCTTCTAACTTTACTCAGTTCGTTCTCGTCGACAATGGCGGAACTGGCGACGTGACTGTCGCCCCAAGCAACCTGTCTCTTATACACATCTCCGAGCCCACGAGACCGTACTAGAT
+
CCDDCFFFFFFFGGGGGGGGGGHHHHGGGGGHHGGGGGHHHHHHHHHHHHHHHHHGFHHGHGFEGGGGGHHHHGGGGGHGHHGGGGGGHGHHHHGHGGGGGHGFHGHHHHHHHHHGHHHHHHHGHHGDCGGGGHGGGGGGGGAHGHEHH;
@M02034:409:000000000-BFKT7:1:1114:9334:19735 1:N:0:34
GCTCTTAAAGAGGAGAAAGGTCATGGGGGG
+
ABBBBBFFFFBFGGEGGGGGGGHHG44AA>
@M02034:409:000000000-BFKT7:1:1114:28490:19735 1:N:0:34
GCTCTTAAAGAGGAGAAAGGTCATGTATAGGTCGGCTTCTAACTTTACTCAGTTCGTTCTCGTCGACAATGGCGGAACTGGCGACGTGACTGTCGCCCCAAGCAACCTGTCTCTTATACACATCTCCGAGCCCACGAGACCGTACTAGAT
+
CCCCCFFDFFFFGGEFGGGFGGFHFFDFGBGDFEGGGGHHGHHHHHHFHHHHHHHGEHFGHFBEEEEEGHHHHGGGGGHGHHEGGFGFFGHHHGGFEFFGGGF?GGGHEDGHHHHFHHGHHGFFFDDD>@@CFGGC@@CD.<<CEEDGG=
@M02034:409:000000000-BFKT7:1:1114:24749:19745 1:N:0:34
AAAGTCGAGGTGCCTAAAGTGGCAACCCAGACTACGGATCCTGTTGGTGGTGTAGAGCTTCCTGTAGCCGCATGGCGTTCGTACTTAAATATGGAACTAACCATTCCAATTTTCGCTGTCTCTTATACACATCTCCGAGCCCAC
+
ABBBADABDBABGGGGGGGGGGGHHHHGGHAFHHHGGGGGHHHHHHGGGGGGHHHGHGGHGHHHHGHHHGGCFGHHGGGGGGGHHHEHHHGHHGGHFHHHHHGHHFFHHHHHHHGGGGGEGHHHHHGFDGHGHHFFDBD?DGHF
@M02034:409:000000000-BFKT7:1:1114:15923:19745 1:N:0:34
AAAGTCGAGGTGCCTAAAGTGGCAACCCAGACTTGTTCGCATGTTGGTGGTGTAGAGCTTCCTGTAGCCGCATGGCGTTCGTACTTAAATATGGAACTAACCATTCCAATTTTCGCTGTCTCTTATACACATCTCCGAGCCCACGAGAC
+
AABBAFBA?DABFGGGGGGFDFGHHHGGGGFGHHHFFHEGGGGGEGHAFEEFFGFBGDHHHHFHHHHBFEGEDGHCEFEEEECGGHFFHFHHHHG3FFFHFCGGHBEGDGGHH?E?EEABDBBF3GFGBFGHHGDFB@@FG/CFG@DGD
@M02034:409:000000000-BFKT7:1:1114:28173:19746 1:N:0:34
GCTCTTAAAGAGGAGAAAGGTCATGACTCATCCTGCTTCTAACTTTACTCAGTTCGTTCTCGTCGACAATGGCGGAACTGGCGACGTGACTGTCGCCCCAAGCAACCTGTCTCTTATACACATCTCCGAGCCCACGAGACCGTACTAGAT
+
AABBCFFFFFFFGGGGGGGGFGHHHHGGFGFEHHHHHHHCFHFHHHHFHHGHGHHFEGHGHFABAAEA?HFGHFGCFFHHHHFGGEEFEFHHG3F?EEFGC?/BE0FGHGHHFHHHHHHEHHHHHFFGB@@GFEGC<@ECFCACACGHH=
@M02034:409:000000000-BFKT7:1:1114:25698:19746 1:N:0:34
AAAGTCGAGGTGCCTAAAGTGGCAACCCAGACTAATAAGCAGGTTGGTGGTGTAGAGCTTCCTGTAGCCGCATGGCGTTCGTACTTAAATATGGAACTAACCATTCCAATTTTCGCTGTCTCTTATACACATCTCCGAGCCCACGAGAC
+
CCCCCFCBDBABGGGGGGGGGGGHHHHGGHHGHGHHHHHFHHHHHHGEFFEFHHHHHHHHHHHHGHHHHGGGGGHHGGGGGGHHHH4GFHHHHHEHGFGHHHHHHHGHHHHHHGGGGGGFHGHHHHFHHHHHHHHHDFGGGGHGGGGGG
@M02034:409:000000000-BFKT7:1:1114:3931:19749 1:N:0:34
AAAGTCGAGGTGCCTAAAGTGGCAACCCAGACTTGGACTCAGGTTGGTGGTGTAGAGCTTCCTGTAGCCGCATGGCGTTCGTACTTAAATATGGAACTAACCATTCCAATTTTCGCTGTCTCTTATACACATCTCCGAGCCCACGAGACC
+
ABBBBFBBBBAAFGGGGGGGGGGHHHHGGHHGHHHHFHHHHGFHHHFGFFFFHHHHHFHHHGHGHHHFHGEEEGGHGEGGGFGHHHHHHHGHHFFFHHFGHHHHHHDFDGHHHF@EGDEHHHHGGHGHHHHGHFHGGCFGCEFGC@CGGE
@M02034:409:000000000-BFKT7:1:1114:20398:19750 1:N:0:34
AAAGTCGAGGTGCCTAAAGTGGCAACCCAGACTGGGGGTGGGGTTGGTGGTGTAGAGCTTCCTGTAGCCGCATGGCGT
+
CCCCCFCCCCCCGGGGGGGGGGGHHHHGGH22FHHD?CAEECGFFGE1?>F1?3F3@4@33FFGF4E43EE/EEF0/>
@M02034:409:000000000-BFKT7:1:1114:15965:19751 1:N:0:34
GCTCTTAAAGAGGAGAAAGGTCATGATTGAGAGGGCTTCTAACTTTACTCAGTTCGTTCTCGTCGACAATGGCGGAACTGGCGACGTGACTGTCGCCCCAAGCAACCTGTCTCTTATACACATCTCCGAGCCCACGAGACCGTACTAGAT
+
CCCCCFFFFFFFGGGGGGGGGGHHHHHHHHHHHGGGHHHHHHHHHHHGHHHHHHHGEHHGHFBEEEEACHHHHGGEGGHHHHGGGGEFHGHHHHGEFGGGCHGFHHHHHFGHHGHGHHHHHHHHHGHGCCGGGHGGDGGGA@DEGEHHH=
@M02034:409:000000000-BFKT7:1:1114:14102:19753 1:N:0:34
GCTCTTAAAGAGGAGAAAGGTCATGGTGGGTCGGGCTTCTAACTTTACTCAGTTCGTTCTCGTCGACAATGGCGGAACTGGCGACGTGACTGTCGCCCCAAGCAACCTGTCTCTTATACACATCTCCGAGCCCACGAGACCGTACTAGAT
+
DCDDDFFFFFFFGGGGGGGGGGGHHHHHGGGHGGGGGHHGHHHHHHHHHHHHHHHGGHHGHGFGGGGGGHHHHGGGGGHHHGGEGGEGHGHHHHGGGGGFGHFFFFGHHHHHHHHHHHHHHHHHHHGGCGGGGHGGCGDGGGDHGHHHG;
@M02034:409:000000000-BFKT7:1:1114:4715:19753 1:N:0:34
AAAGTCGAGGTGCCTAAAGTGGCAACCCAGACTGGGTTGTCTGTTGGTGGTGTAGAGCTTCCTGTAGCCGCATGGCGTTCGTACTTAAATATGGAACTAACCATTCCAATTTTCGCTGTCTCTTATACACATCTCCGAGCCCACGAGAC
+
ABABBFBBBBAAGFGGGGGFGGGGHEHEFHEEFFFGGFEEGHHHHGHEFGGGHGHFFFGFGFGFHFHGFFEEEGGGGGGFEFGHGHEGFDGHHHDGFHB3EG3CG?FDHHHHHB>/EFFBHHFHHFB33FDHHHFHC>CDCGHEGCGF?
@M02034:409:000000000-BFKT7:1:1114:13995:19755 1:N:0:34
AAAGTCGAGGTGCCTAAAGTGGCAACCCAGACTCATCAGGGGGTTA
+
CCCCCFBBCCCCGGGGGGGGGGGHHHHGGHAFHHBF553BG2AF0F
@M02034:409:000000000-BFKT7:1:1114:25714:19756 1:N:0:34
AAAGTCGAGGTGCCTAAAGTGGCAACCCAGACTAATAAGCAGGTTGGTGGTGTAGAGCTTCCTGTAGCCGCATGGCGTTCGTACTTAAATATGGAACTAACCATTCCAATTTTCGCTGTCTCTTATACACATCTCCGAGCCCACGAGACC
+
?AAAAFBADBAAEGGGGGEDGFFFFGHGGGGFHHHHHHHFFHHGHHGAAEBBFEGFHHGHHHHHGHHHHEEEEEHGEBFFEBFGHHGHHGGHHHGGGFGFHHHHHHGFHHHHHBE??EFGFHHHGHGHFHFHGHFHFDGGCEHGGGGGDA
@M02034:409:000000000-BFKT7:1:1114:13159:19758 1:N:0:34
GCTCTTAAAGAGGAGAAAGGTCATGAATATGCGTGCTTCTAACTTTACTCAGTTCGTTCTCGTCGACAATGGCGGAACTGGCGACGTGACTGTCGCCCCAAGCAACCTGTCTCTTATACACATCTCCGAGCCCACGAGACCGTACTAGAT
+
BBBBBFFFFFFFGCFFGGGGGGCHFHFFFHGGGEFGGHGHHFHHHHHHGHFGFGGFEHHGHFBEF?EFGHHHHGGFGGHHHHFGGGEGHFHFHHGGGGGGDFFFGGGGGHHHHHHHHHBDGGFFGHFDDDDGGEGC-AEEGGGGGHFHB=
@M02034:409:000000000-BFKT7:1:1114:23571:19760 1:N:0:34
GCTCTTAAAGAGGAGAAAGGTCATGGTGGGTGCTGCTTCTAACTTTACTCAGTTCGTTCTCGTCGACAATGGCGGAACTGGCGACGTGACTGTCGCCCTAAGCAACCTGTCTCTTATACACACTCCGAGCCCACGAGACCGTACTAGAT
+
AAAAADDFDD5FGFGAFCGFBFEFHHDDEG2EEFFBFHCFGFHFGHHFFHDFFGHFEGEFHFAEFFGGGHHHFGGEEEEHHFGGGGEGHGHHHFFAEFGBGCGHGGHFHGEFGFBGFFH2@FDCB2C<C/<FEA><@.AA@<CAC0<0=
@M02034:409:000000000-BFKT7:1:1114:19189:19761 1:N:0:34
AAAGTCGAGGTGCCTAAAGTGGCAACCCAGACTGGGGGGGAGGTTGGTGGTGTAGAGCTTCCTGTAGCCGCATGGCGTTCGTACTTAAATATGGAACTAACCATTCCAATTTTCGCTGTCTCTTATACACATCTCCGAGCCCACGAGAC
+
BCCCCFBCCCBBGGGGGGGGGGGHHHHGGHHGHF2FEC@@--AFHHGGGGGEEGGGGGGGGGGGGGGGGGGBFGGFFFFFFFFFFFFFFFFFFFFFFFFFFFFFFFFFFFFFFFFFFFFFFFFFFFFFFFFFFFFFFFFFFFFFFFFFF
@M02034:409:000000000-BFKT7:1:1114:23340:19761 1:N:0:34
AAAGTCGAGGTGCCTAAAGTGGCAACCCAGACTCCTAAGAATGTTGGTGGTGTAGAGCTTCCTGTAGCCGCATGGCGTTCGTACTTAAATATGGAACTAACCATTCCAATTTTCGCTGTCTCTTATACACATCTCCGAGCCCACGAGACC
+
AA?AAFBBBBABGGGGGGGFGFGGHHHGGFCGFHHHHHHFHHHGHHHEFGAFHFFDHBGHHFGFFGFHFGEEEGHGGEGEFECHFHGFHHHFHHFFFHGHHHHHGHGFDHHHHGGGGGFHFFGHGHFDGGGFFGFFFC?FGFHEGDGGFE
@M02034:409:000000000-BFKT7:1:1114:14920:19762 1:N:0:34
GCTCTTAAAGAGGAGAAAGGTCATGTTGGATAGGGCTTCTAACTTTACTCAGTTCGTTCTCGTCGACAATGGCGGAACTGGCGACGTGACTGTCGCCCCAAGCAACCTGTCTCTTATACACATCTCCGAGCCCACGAGACCGTACTAGAT
+
DCDDDFFFFFFFGGGGGGGGGGHHHHHHHHHHHHHHHHHHHHHHHHHHHHHHHHHGFHHGHGFEFGGGGHHHHGGGGGHHHHGGFGEGHGHHHHGFGGGGGGFFGGHHHHHHHHHHHHHHHHHGGHHGGGGGGGGGCDEGGGGHGHHHGD
@M02034:409:000000000-BFKT7:1:1114:12320:19765 1:N:0:34
GCTCTTAAAGAGGAGAAAGGTCATGCCTCCTTCGGCTTCTAACTTTACTCAGTTCGTTCTCGTCGACAATGGCGGAACTGGCGACGTGACTGTCGCCCCAAGCAACCTGTCTCTTATACACATCTCCGAGCCCACGAGACCGTACTAGAT
+
BBBBBFFFFFFFGGGGGGGGGGHHFHHHHHHHHGFFGGHHHGHHHGHGHHFFDGGFEHHGHFBAEEEDCHFHFGG/>EGHHHGGGFE//FHFGHGAEGGG?GA2CCGHHHHHGHHHHGHHHHHHHHGGCDGGGFGG-DAFFGGHGHHHFG
@M02034:409:000000000-BFKT7:1:1114:23676:19769 1:N:0:34
AAAGTCGAGGTGCCTAAAGTGGCAACCCAGACTGTTGGTGGTGTGAGGCTTCCTGTAGCCGCATGGCGT
+
CCCCCFBBCCCCGGGGGFGFGGGHHHHGGHHGHHAAFGFEEEFHGDGHECHFEGHFDA53AE0AAC10>
@M02034:409:000000000-BFKT7:1:1114:12258:19772 1:N:0:34
AAAGTCGAGTGCCTAAAGTGGCAACCCAGACTCAGAGTCAGGTTGGTGGTGTAGAGCTTCCTGTAGCCGCATGGCGTTCGTACTTAAATATGGAACTAACCATTCCAATTTTCGCTGTCTCTTATACACATCTCCGAGCCACGAGACCGT
+
DCDDCFCCCFCFGGGGGGGGGGGHHHGGHHGHHHHHHHHHHHGHHGAFEBFGFHHHHHHHHHHGHHHHFEEGEHFFFGGGGHHHHFHHHHHHHHHGHGGGHGHHHHHHHHHHHGGGGFGHHHHHHHEHHFHHHHHGCGGGHHGCCGGGFC
@M02034:409:000000000-BFKT7:1:1114:27923:19773 1:N:0:34
AAAGTCGAGGTGCCTAAAGTGGCAACCCAGACTACTAAGAATGTTGGTGGTGTAGAGCTTCCTGTAGCCGCATGGCGTTCGTACTTAAATATGGAACTAACCATTCCAATTTTCGCTGTCTCTTATACACATCTCCGAGCCCACGAGACC
+
AAAAAD>A@>1>1G1FGBBGBFFCHHHGCCFF1FHBDHGHFFGHGHH/A/FFHHH2FDFGHFAFGHHHHGG?FGFBE>EF?/FECGFDGHHHHH1BGHHHHHFEGFHHFGHHDFE//EEHGDFGFFHBBCDHHH11EBCC/FGECCCGGF
@M02034:409:000000000-BFKT7:1:1114:7920:19773 1:N:0:34
GCTCTTAAAGAGGAGAAAGGTCATGAATATGCATGCTTCTAACTTTACTCAGTTCGTTCTCGTCGACAATGGCGGAACTGGCGACGTGACTGTCGCCCCAAGCAACCTGTCTCTTATACACATCT
+
@@ABBB55DFFFGAFAFFGGGGBBGGFFGGGHHGFFHHHHHGHHGHHHFFGHHHAFAGFGGFFEEEEEAHHHHGEEEGHFHHE/>E>?HGHHGFFCEGCAAGEFHF?BCGBGFFG1BF?2C1@1@
@M02034:409:000000000-BFKT7:1:1114:21243:19773 1:N:0:34
GCTCTTAAAGAGGAGAAAGGTCATGGGGGGGAGGGCTTCTAACTTTACTCAGTTCGTTCTCGTCGACAATGGCGGAACTGGCGACGTGACTGTCGCCCCAAGCAACCTGTCTCTTATACACATCTCCGAGCCCACGAGACCGTACTAGAT
+
AAAAAFFFFFDFGA1GGGGGGGHHHHHGGGGGGGGGHHHHHHHGHHHHHHGHGHGGGGGGGGECA-@AAFGGFG@??@F/BA@@?@@?EEFFFFEFFF@FB?A9/9;BFFFFFFFFFFF9FFFFBFFF?;?@FAE@;@FFF@FFFFFFBB
@M02034:409:000000000-BFKT7:1:1114:20801:19774 1:N:0:34
GCTCTTAAAGAGGAGAAAGGTCATGAGGGTGGGGGCTTCTAACTTTACTCAGTTCGTTCTCGTCGACAATGGCGGAACTGGCGACGTGACTGTCGCCCCAAG
+
AAA?A@3D1F1FE11GGGGGGFGHB3C0EFGEGGE//FFBGGGDFHH1A111AFAFAAGE2A??E/F??GFHCEC//>FFBGECEE<A/?GDBGC/CG@C/F
@M02034:409:000000000-BFKT7:1:1114:7938:19777 1:N:0:34
GCTCTTAAAGAGGAGAAAGGTCATGAATATGCATGCTTCTAACTTTACTCAGTTCGTTCTCGTCGACAATGGCGGAACTGGCGACGTGACTGTCGCCCCAAGCAACCTGTCTCTTATACACATCTCCGAGCCCACGAGACCGTACTAGAT
+
BCCCCFFFFFFFGGGGGGGGGGHHHHHHHHHHHHHHHHHHHHHHHHHHHHHHHHHGGHHGHGFEGGGGGHHHHGGGGGHHHHGGGGGGHGHHHHGHGGGFGHGGHHHHHHHHHHHHHHHFHHHHHHHGCFGGGHGGCGGGGGGGGHHHH=
@M02034:409:000000000-BFKT7:1:1114:11156:19777 1:N:0:34
GCTCTTAAAGAGGAGAAAGGTCATGGTTTCTTCGGCTTCTAACTTTACTCAGTTCGTTCTCGTCGACAATGGCGGAACTGGCGACGTGACTGTCGCCCCAAGCAACCTGTCTCTTATACACATCTCCGAGCCCACGAG
+
AABBAFFFF5DFGFEGGFFGGGGHGHGHHHHHGHGGCGHGHHHHHGHHHGHHHHHFEGECFFBEFEGFCFFBFGGCECFGHGG?GG?EHEGHFFFE?<E/B?C2BCFFFF2FB2GD>GGDF2@FB2FG/<@@F/C@-<
@M02034:409:000000000-BFKT7:1:1114:5709:19777 1:N:0:34
GCTCTTAAAGAGGAGAAAGGTCATGATGAGGAGGGCTTCTAACTTTACTCAGTTCGTTCTCGTCGACAATGGCGGAACTGGCGACGTGACTGTCGCCCCAAG
+
CCCCCFFFFFFFGGGGGGGGGGHHHDEG5E4FEG22BGGHFBDAFFFAFAAFABBFGEEFAFFGG?EAF3EF2EE/>>B@FEE>>E>EGAB?GFFH?EG//?
@M02034:409:000000000-BFKT7:1:1114:2558:19777 1:N:0:34
AAAGTCGAGGTGCCTAAAGTGGCAACCCAGACTGATAAGAAGGTTGGTGGTGTAGAGCTTCCTGTAGCCGCATGGCGTTCGTACTTAAATATGGAACTAACCATTCCAATTTTCGCTGTCTCTTATACACATCTCCGAGCCCACGAGACC
+
ABBCAFCBCCACGGGGGGGGGGGHHHHGGHHGHHFH5GHHFHHHHHFAAEFG1AGDEF3FGGHHGFFBFEGEEEA1EEEFEEBFGFHFD@F4B333@EGFB03FD4FBHGDGFGEEGGEF4FGFDFF3FF2CGHHFE@CCGFEFCF?E/<
@M02034:409:000000000-BFKT7:1:1114:25058:19778 1:N:0:34
GCTCTTAAAGAGGAGAAAGGTCATGAGGGGTGGTGCTTCTAACTTTACTCAGTTCGTTCTCGTCGACAATGGCGGAACTGGCGACGTGACTGTCGCCCCAAGCAACCTGTCTCTTATACACATCTCCGAGCCCACGAGACCGTACTAGAT
+
CCCCCFFFFFFFGGGGGGGGGGGHHHHHGGGGGGGHHHHHHHHHHHHHHHHHHHHGGHHGHFFGGEFFGHHHHGGEGGHHHGGGGGGGHGHHHHGHGGGFGEECGGHFHGHGHGEHHHHHFFGHHHFG@@FCGHFCCDAEGGEEGEFHF;
@M02034:409:000000000-BFKT7:1:1114:17846:19780 1:N:0:34
GCTCTTAAAGAGGAGAAAGGTCATGTGTTTTAGGGCTTCTAACTTTACTCTGTTCG
+
CCCCCFFFFFFFGGGGGGGGGGHHHE5FHBHHC442B2FH5F3FGG55DG55ADGE
@M02034:409:000000000-BFKT7:1:1114:20553:19784 1:N:0:34
GCTCTTAAAGAGGAGAAAGGTCATGCCGCCTACGGCTTCTAACTTTACTCAGTTCGTTCTCGTCGACAATGGCGGAACTGGCGACGTGACTGTCGCCCCAAGCAACCTGTCTCTTATACACATCTCCGAGCCCACGAGAC
+
DCDDDFFFFFFFGGGGGGGGGGGHHHGE2EEGBGGGGGHHHHHHHHHHHHHHHHHGGHHGHGFGGEFFGHHHHGGGGGHHHHGGGGGGHGHHHHGGGGGGGHEBGHFHHDHHFHHHGHHHHHHHHFHG@DGGGGGGCDGG
@M02034:409:000000000-BFKT7:1:1114:12679:19788 1:N:0:34
GCTCTTAAAGAGGAGAAAGGTCATGTTTGGTTGTGCTTCTAACTTTACTCAGTTGGTTCTCGTCGACAATGGCGGAACTGGCGACGTG
+
CCCCCFFFFFFFGGGGGGGGGGHHHEEG424A2EE5FEGHB535A5A5DA53A553B25F5AFGF0E1AF332>F0/>@331>>EE>>
@M02034:409:000000000-BFKT7:1:1114:10641:19789 1:N:0:34
GCTCTTAAAGAGGAGAAAGGTCATGGGGAGGTGTGCTTCTAACTTTACTCAGTTCGTTCTCGTCGACAATGGCGGAACTGGCGACGTGACTGTCGCCCCAAGCAACCTGTCTCTTATACACATCTCCGAGCCCACGAGACCGTACTA
+
A@?AAFF3DFFFGAE11BFFGGHHHHCGGGGGHHGHHHGHGHHHHHFHHGEGHHHGGHHGHEBEGGCEAGG@GEGGEGHHHHEEECGFHGHGGGFFEEC?AGGFFCGGH112FD2@2GHFFG1C1?BCCC@CCF.C>CCCC-.<CE<
@M02034:409:000000000-BFKT7:1:1114:20342:19791 1:N:0:34
AAAGTCGAGGTGCCTAAAGTGGCAACCCAGACTACTCCTCCGGTTGGTGGTGTAGAGCTTCCTGTAGCCGCATGGCGTTCGTACTTAAATATGGAACTAACCATTCCAATTTTCGCTGTCTCTTATACACATCTCCGAGCCCACGAGACC
+
CCCCCFBBBCBBGGGGGGGGGGGHHHHGGHHGHHHHHHHHHGGGGGGGFGEFHHHHHHHHHHHHHHHHHGGGGGHHGGGGEEGHHHHHHHHHHHGFGHGGHHHHHHHHHHHHHHGGGGGHHHHHHHHHGHHHHHHHECGGGGHGGGGGGE
@M02034:409:000000000-BFKT7:1:1114:10623:19794 1:N:0:34
GCTCTTAAAGAGGAGAAAGGTCATGGGGAGGTGTGCTTCTAACTTTACTCAGTTCGTTCTCGTCGACAATGGCGGAACTGGCGACGTGACTGTCGCCCCAAGCAACCTGTCTCTTATACACATCTCCGAGCCCACGAGACCGTACTAGAT
+
CCCDDFFFFFFFGGGGGGGGGGHHGHGGGGGGHHGHHHHHHHHHHHHHHHHHHHHGGHHGHGFEFFGGGHHHHGGGGGHHHGGGGGGGHGHHHHGGGGGGGHGGHHHHHHHHHHHHHHHHHHHHFHFD/<@DGHGCCGGGGG.CDHFHHD
@M02034:409:000000000-BFKT7:1:1114:3576:19795 1:N:0:34
GCTCTTAAAGAGGAGAAAGGTCATGACTGGGCAGGCTTCTAACTTTACTCAGTTCGTTCTCGTCGACAATGGCGGAACTGGCGACGTGACTGTCGCCCCAAGCAACCTGTCTCTTATACACATCTCCGAGCCCACGAGACCGTACTAGA
+
CCCCCFFFFFFFGGGEGGGGGGHHHHHHHHHHHGGGHHHGHHHHHHHHHHHHHHGFFHHGHFFEEAE?EHFHGGGEEFHHHGEEEGEGEFHHHHFEEEE/A??CGFHHHGHHHHHGHGHGHHHFGGFGCGCGGHFA@CDEFD<GDHHHH
@M02034:409:000000000-BFKT7:1:1114:26569:19796 1:N:0:34
GCTCTTAAAGAGGAGAAAGGTCATGCCTCGGCGTGCTTCTAACTTTACTCAGTTCGTTCTCGTCGACAATGGCGGAACTGGCGACGTGACTGTCGCCCCAAGCAACCTGTCTCTTATACACATCTCCGAGCCCACGAGACCGTACTAGAT
+
ACCCCFFFFFFFGGGGGGGGGGHHHHHHHGGGGGGGGHHHHHHHHHHHHHHHHHHGFHHGHGGGGGGGGHHHGGGGGGHHHHGGGGEEHFHHHGGGGGGGGGGFGHHHGHGHHHHHHHHHHHHBDDGDCC@CGHGD-@DGGGCGDHHHHC
@M02034:409:000000000-BFKT7:1:1114:11547:19797 1:N:0:34
AAAGTCGAGGTGCCTAAAGTGGCAACCCAGACTGATAAGCAGGTTGGTGGTGTAGAGCTTCCTGTAGCCGCATGGCGTTCGTACTTAAATATGGAACTAACCATTCCAATTTTCGCTGTCTCTTATACACATCTCCGAGCCCACGAGACC
+
ABAAAFBBBBAACGGGGGGFGDGFFEGEFHHGHHHGFGGFHHHHHHG2BAAFFDGGHFHFHGHFGHHHHGGEGGHHGEGGEB2GGHFFHHFHFGDGFHGFHCHGFFHFDGHHHHGGGGGHHHHHHHHHGHHHHHGHE@CGDGHFGGG?DF
@M02034:409:000000000-BFKT7:1:1114:19684:19798 1:N:0:34
AAAGTCGAGGTGCCTAAAGTGGCAACCCAGACTGTGGGTGGTAAGGAGCTTCCTGTAGCCGCATGGCGTTCGTACTTAAATATGGAACTAACCATTCCAATTTTCGCTGTCTCTTATACACATCTCCGAGCCCACGAGACCGTACTAGAT
+
CCCCCFCCCCBCGGGGGGGGGGGHHHHGGHHGHH3FFEBEGFFBFHEGEHHBAGHF5A53AE0EEFB>>>FFG211BF3@@4EBG3BFE3FB13GFHBGHD?GH4/EAEGDH4BGHHF44B3B2B3?<@@@/FCFD/B?DG@</<<FG<G
@M02034:409:000000000-BFKT7:1:1114:13999:19799 1:N:0:34
GCTCTTAAAGAGGAGAAAGGTCATGGTGCTTCGTGCTTCTAACTTTACTCAGTTCGTTCTCGTCGACAATGGCGGAACTGGCGACGTGACTGTCGCCCCAAGCAACCTGTCTCTTATACACATCTCCGAGCCCACGAGACCGTACTAGAT
+
CCCCCFFFFFFFGGGGGGGGGGHHHHHGHHHHGHGGFHHHHHHHHHHHHHHHHHHGGHHGHFFEGEGGGHHHHGGCFGHHHHGGGGCEFGHHFHGHFGGCEGEBGGFHHHHHHHHFHHHHHHHHHHGG@DGGGEGF@DGGGGGGFFDGHD
@M02034:409:000000000-BFKT7:1:1114:23540:19799 1:N:0:34
GCTCTTAAAGAGGAGAAAGGTCATGACTCATCCGGCTTCTAACTTTACTCAGTTCGTTCTCGTCGACAATGGCGGAACTGGCGACGTGACTGTCGCCCCAAGCTACCTGTCTCTTATACACATTTCCGAGCCCACGAGACCGTACTAGAT
+
CCCBCFFFFFFFFGGGGGGGGGHHHHHHHHHHHGGGGGHHHHGHHHHHHHHHHHHFEFBFHGGEFGEGGHEGFGGEFFH3GEE?EEEFH/GEGFEFF/EAD/F23FHHHHFG22GGHH2>F2@2@2@/?@DCF/C@->>EEG<CDA0DDG
@M02034:409:000000000-BFKT7:1:1114:20506:19799 1:N:0:34
AAAGTCGAGGTGCCTAAAGTGGCAACCCAGACT
+
BBBBBFBBBBBBGGGGGGGFGGGHGHHGGHHGH
@M02034:409:000000000-BFKT7:1:1114:14372:19801 1:N:0:34
AAAGTCGAGGTGCCTAAAGTGGCAACCCAGACTCGGGCGGGGGTTGGTGGTGTAGAGCTTCCTGTAGCCGCATGGCGTTCGTACTTAAATATGGAACTAACCATTCCAATTTTCGCTGTCTCTTATACACATCTCCGAGCCCACGAGACC
+
CCCCCFCCCCBCGGGGGGGFFGGHHHHGGHHGHHGGGGGGGGGEFGGFFGEFGHHHHHHHHHHHHHHHHGGGGGHHGGGGGDGHHHFGHHHHHHHGGHHGHHGHHHHHHHHHHHGGGGGHHHHHHHGHGHHGHHHHEADGGGGGGGGGGE
@M02034:409:000000000-BFKT7:1:1114:21943:19802 1:N:0:34
AAAGTCGAGGTGCCTAAAGTGGCAACCCAGACTCATAGGACGGTTGGTGGTGTAGAGCTTCCTGTAGCCGCATGGCGTTCGTACTTAAATATGGAACTAACCATTCCAATTTTCGCTGTCTCTTATACACATCTCCGAGCCCACGAGACC
+
CCCCCFCCBBABGGGGGGGGGGGHHHHGGHHGHHHGHHHGHGGGGGGGEGGGFFHFFGHHHHHHHFHFFEGEEGGCEEGGGFFGHHFHHHHHFHDEFHHHGFBGHFGFGHHHHEFGGGFHFHHHFHHHHHHFHHHED<CGGGHGGGFD?C
@M02034:409:000000000-BFKT7:1:1114:14304:19803 1:N:0:34
GCTCTTAAAGAGGAGAAAGGTCATGACGGTGCGTGCTTCTAACTTTACTCAGTTCGTTCTCGTCGACAATGGCGGAACTGGCGACGTGACTGTCGCCCCAAGCAACCTGTCTCTTATACACATCTCCGAGCCCACGAGACCGTACTAGAT
+
CCCCCFFFFFFFGGGGGGGGGGHHGHHGGGHGGGGGGHHHHHHHHHHHHHHHHHHGEHHGHGFEEGGGGHHHHG/>EGHHHHGGGGGGHGHHHHGHGGGGGHFBFFHHHHHHGHHGHHHHGHHFHHGGCFGGGHGG@CGGGGEHGHHHHC
@M02034:409:000000000-BFKT7:1:1114:21859:19807 1:N:0:34
AAAGTCGAGGTGCCTAAAGTGGCAACCCAGACTCAGCCTAATGTTGGTGGTGTAGAGCTTCCTGTAGCCGCATGGCGTTCGTACTTAAATATGGAACTAACCATTCCAATTTTCGCTGTCTCTTATACACATCTCCGAGCCCACGAGACC
+
BBBABFBBBBABGGGGGGGGGGGFFHHEFHHGFHH3FGGCHHFHHHH2BEABFFG5GDGGHGHGHHHHHGGCGGHHGEGGFEFHHHHGHHGHHGDGGGGHHHHHHHHFGHHHHFEGGGFHFHHHFGGFFGHHHHHFGCGGGFHGGGGGGF
@M02034:409:000000000-BFKT7:1:1114:28374:19808 1:N:0:34
GCTCTTAAAGAGGAGAAAGGTCATGGGGGAGCGTGCTTCTAACTTTACTCAGTTCGTTCTCGTCGACAATGGCGGAACTGGCGACGTGACTGTCGCCCCAAGCAACCTGTCTCTTATACACATCTCCGAGCCCACGAGACCGTACTAGAT
+
CCCCCFFFFFFFGGGGGGGGGGGHHHHGGGGGGGGGGHHHHHHHHHHHHHHHHHHGFHHGHGFEGEFGGHHHHGGGGGHHHHGGGGEGHGHHHHGHDFGDDGFGHHHHHHHHHHHHHHHEHHHHHHHG?@CGFHGGGDGFGGDGGHHHHG
@M02034:409:000000000-BFKT7:1:1114:16539:19809 1:N:0:34
GCTCTTAAAGAGGAGAAAGGTCATGGGTTCGGGTGCTTCTAACTTTACTCAGTTCGTTCTCGTCGACAATGGCGGAACTGGCGACGTGACTGTCGCCCCAAGCAACCTGTCTCTTATACACATCTCCGAGCCCACGAGACCGTACTAGAT
+
DCDDDFFFFFFFGGGGGGGGGGHHHFFHGCEAAHA2FHHHHFBFGDEAFGFE5DDFFFAF5FFGGAEAEFEGBEG/>>FGBAEEGGEFGEBHGFFFEACF/?FHFHGHC22>BDHHHB@2C2@GHHFA@<@@F.FCG?AEGGAHDH0<GC
@M02034:409:000000000-BFKT7:1:1114:21735:19811 1:N:0:34
GCTCTTAAAGAGGAGAAAGGTCATGTGTCCGTCTGCTTCTAACTTTACTCAGTTCGTTCTCGTCGACAATGGCGGAACTGGCGACGTGACTGTCGCCCCA
+
ABCCCFFFFFFFGGGGGGGGGGHHHHFHHHGHFHGHFHHHHBFEGHHFGFBEFHHFGHGGGGGGGEE1EGGHFGG?/FHHFAFEEFEFEFFBGEF?EEFE
@M02034:409:000000000-BFKT7:1:1114:3693:19813 1:N:0:34
GCTCTTAAAGAGGAGAAAGGTCATGGTGGTGGGGGCTTCTAACTTTACTCAGTTCGTTCTCGTCGACAATGGCGGAACTGGCGACGTGACTGTCGCCCCAAGCAACCTGTCTCTTATACACATCTCCGAGCCCACGAGACCGTACTAGAT
+
BCCCCFFFFFFFGGGGGGGGGGHHHHEFEFGGGGGGGHHHHHHHHHHHHHHHHHHFGHHGHGFEGFGGGHGHFGGGEGHHHHGGGGGGHGHHHHGFDDGGGGGEGHHHHHHHHGHFHHFGHBFFGEHDCCGGGHG?<CADGGDHGHHHF;
@M02034:409:000000000-BFKT7:1:1114:13051:19813 1:N:0:34
GCTCTTAAAGAGGAGAAAGGTCATGACTCGTTGTGCTTCTAACTTTACTCAGTTCGTTCTCGTCGACAATGGCGGAACTGGCGACGTGACTGTCGCCCCAAGCAACCTGTCTCTTATACACATCTCCGAGCCCACGAGACCGTACTAGAT
+
ABCCCFFFFFFFGGGGGGGGGGHHHHHHHGHGHFGHHHHHHFHHHHHGHHFHHHHGGHHGHGGGGGGFFHHHHGGCGGHHGHGGGGGGHGHFHHGGGGGEEGGFHHHHHHFFHHHHHFHGHGGHHHGGBDGGGEG?-AFGGG..DHHH0D
@M02034:409:000000000-BFKT7:1:1114:19931:19815 1:N:0:34
GCTCTTAAAGAGGAGAAAGGTCATGGGGAGGGGGGCTTCTAACTTTACTCAGTTCGTTCTCGTCGACAATGGCGGAACTGGCGACGTGACTGTCGCCCCAAGCAACCTGTCTCTTATACACATCTCCGAGCCCACGAGACCGTACTAGAT
+
BCCCCFFFFFFFGGFGGGGGGGHHHHHGGGGGGGGGGHHHHHHHHHHHHHHHHHHGFHHGHGFDDCGFGHHHHGGGGGHHHFGGGGDGHGHHHHGEDGGGGGGFFFGGGGGGGGGGGGGGGGFFFFFF>DFFFFFB@>ADFFDFFFFFF;
@M02034:409:000000000-BFKT7:1:1114:26943:19817 1:N:0:34
AAAGTCGAGGTGCCTAAAGTGGCAACCCAGACTAATCTGAATGTTGGTGGTGTAGAGCTTCCTGTAGCCGCATGGCGTTCGTACTTAAATATGGAACTAACCATTCCAATTTTCGCTGTCTCTTATACACATCTCCGAGCCCACGAGACC
+
BCCBCFCCCCCBGGGGGGGGGGGHHHHGGHHGHHGHHHHFHHHHHHHEFGEFEFHFHHHHHHHHGFHHHGEFGGHHGFGGFEGHHHHHHHHHHHFHFHHGHHHHHHHFHHHHHHGGGGFGHGHHHHHHGHHHHHFHGGGGGGHGGGGGGG
@M02034:409:000000000-BFKT7:1:1114:21724:19826 1:N:0:34
GCTCTTAAAGAGGAGAAAGGTCATGTGTCCGTCTGCTTCTAACTTTACTCAGTTCGTTCTCGTCGAC
+
AAAAA@BBDBBFACA1AGGGGGFHHDBDF3EFHHGH1FFHFFGHHFH1FA1ABGEFEFHFEFF/E/E
@M02034:409:000000000-BFKT7:1:1114:26149:19826 1:N:0:34
AAAGTCGAGGTGCCTAAAGTGGCAACCCAGACTCAGCCTGGGGTTGGTGGTGTAGAGCTTCCTGTAGCCGCATGGCGTTCGTACTTAAATATGGAACTAACCATTCCAATTTTCGCTGTCTCTTATACACATCTCCGAGCCCACGAGACC
+
BCCCBFBADBBCGGGGGGGFGGGHHHHGGHHGHFFFFHHFDDGEGGGEFFFFGHHHHHHHHHHHHHHHHGGFGGHHGFGGGEHHGHHHHHHHHHGFHHHHHGHHHHFGHHHHHFGGGGGGHHHHHHHHHHHHHHFGECGGGGHEGCGGGC
@M02034:409:000000000-BFKT7:1:1114:21141:19828 1:N:0:34
GCTCTTAAAGAGGAGAAAGGTCATGTTTTTTGTTGCTTCTAACTTTACTCAGTTCGTTCTCGTCGACAATGGCGGAACTGGCGACGTGACTGTCGCCCCAAGCAACCTGTCTCTTATACACATCTCCGAGCCCACGAGACCGTACTAGAT
+
DCCCDFFFFFFFGGGGGGGGGGHHHHHHHGGGHHHHHHHHHHHHHHHHHHHHHHHGGHHGHGFGGGGGGHHHHGGGGGHHHHGGGGGGGGHHHHGHGGGGGHGGGHHHHHHHHHHHHHHHHHHHHHGGCDGGGHGGDGGDGGGGGHHHHD
@M02034:409:000000000-BFKT7:1:1114:2888:19828 1:N:0:34
GCTCTTAAAGAGGAGAAAGGTCATGGCTCGGGCTTCTAACTTTACTCAGTTCGTTCTCGTCGACAATGGCGGAACTGGCGACGTGACTGTCGCCCCAAGCAACCT
+
AAB?AFFFFFFFGGFEGGGGGGGHHHAHFFGEAEEAE5ABBFG55B5ABDF5BBG1B51FGG0E1EFGH2EF//>BFG1E//>>E//BFD3F/EC@/???BB0FC
@M02034:409:000000000-BFKT7:1:1114:15540:19830 1:N:0:34
GCTCTTAAAGAGGAGAAAGGTCATGGTGGGTCGGGCTTCTAACTTTACTCAGTTCGTTCTCGTCGACAATGGCGGAACTGGCGACGTGACTGTCGCCCCAAGCAACCTGTCTCTTATACACATCTCCGAGCCCACGAGACCGTACTAGAT
+
AABAABDFFFFFFFEGGGGGGGFHFBBFEGEGGGCGGHHHHHHHHHGFFHHGFHHFEHHGHGFEF@EAEGGHFGG??EHFFHGCEG?ECFHHGFEEDFGG/GE22?FGHHHHHHHFG1?1GGHHHHHGCGGGG.FD-ADGGCE.CGCFFG
@M02034:409:000000000-BFKT7:1:1114:9270:19834 1:N:0:34
GCTCTTAAAGAGGAGAAAGGTCATGATTACGCGTGCTTCTAACTTTACTCAGTTCGTTCTCGTCGACAATGGCGGAACTGGCGACGTGACTGTCGCCCCAAGCAACCTGTCTCTTATACACATCTCCGAGCCCACGAGACCGTACTAGAT
+
CCCCCFFFFFFFGGGGGGGGGGGHHHHHHHGGGGGGGHHHHHHHHHHHHHHHHHHGGHHGHFBEEEEDFHHHHGGCEGHHHHGGGGGGHGGHHHGGGGGGGHGFHFHHHHHHHHHHHHHHHHHHHHHGCDGGGEGGCGGGGGAEDHHHHC
@M02034:409:000000000-BFKT7:1:1114:19524:19834 1:N:0:34
GCTCTTAAAGAGGAGAAAGGTCATGACTTCTCATGCTTCTAACTTTACTCAGTTCGTTCTCGTCGACAATGGCGGAACTGGCGACGTGACTGTCGCCCCAAGCAACCTGTCTCTTATACACATCTCCGAGCCCACGAGACCGGA
+
CCCCCFFFFFFFGFFGGFGFGGFHHHH55D5F6DGHHHHHHHHHHHHHHHHHHHHGEHGGGFFFGEEEEHHHHGGGGGGHHHGGGGGGHGHHHHGGGDEGFHGHHHEGH3GGGHHHHHHEHDGGHHGC/BDGFHGGCFCAF--<
@M02034:409:000000000-BFKT7:1:1114:25840:19836 1:N:0:34
AAAGTCGAGGTGCCTAAAGTGGCAACCCAGACTGCTGGTCCTGTTGGTGGTGTAGAGCTTCCTGTAGCCGCATGGCGTTCGTACTTAAATATGGAACTAACCATTCCAATTTTCGCTGTCTCTTATACACATCTCCGAGCCCACGAGACC
+
ABAAAFBBBAABGGGGGGGGGGGHHHGEGGFFHHHHHGHHBGGHHHGEFGAFGFHFHFGFHGHHFGHHHGG0EEHGEEFEFACGGHGFHHFFHFBGGGHHHCGGGGEBDGHHHHGFGEEGFFFGFGHFFBHHHHGEDF/CDECGGGGGGF
@M02034:409:000000000-BFKT7:1:1114:17827:19837 1:N:0:34
AAAGTCGAGGTGCCTAAAGTGGCAACCCAGACTCAGGGGGGGGTTGGTGGTGTAGAGCTTCCTGTAGCCGCATGGCGTTCGTACTTAAATATGGAACTAACCATTCCAATTTTCGCTGTCTCTTATACACATCTCCGAGCCCACGAGACC
+
BCCCCFCCCCABGGGGGGGGGGGHHHHGGHHGHHHHHHGGGGF??FFDEFAAAFFFFFFFFFFFFFFFFFFFFFFFFFFFFFFFFFFFFFFFFFBFFFFFFFFFFFFFFFFFFFFFFFFFFFFFFFFFFFFFFFFFD;DFFFFFFFFFFF
@M02034:409:000000000-BFKT7:1:1114:14550:19837 1:N:0:34
GCTCTTAAAGAGGAGAAAGGTCATGTTGGGTCGTGCTTCTAACTTTACTCAGTTCGTTCTCGTCGACAATGGCGGAACTGGCGACGTGACTGTCGCCCCAAGCAACCTGTCTCTTATACACATCTCCGAGCCCACGAGACCGTACTAGAT
+
DDDDDFFFFFFFGGGGGGGGGGGHHHHHHGGHGGGGGHHHHHHHHHHHHHHHHHHGFHHGHFBEEEFFGHHHHGGGGGHHHHGGGGEGHGHHHHGHGGGDGHFGGFHHHHHHHHHHGHHHHHHHHHGGCGGGGEGGCGGGGGGHGHHHHC
@M02034:409:000000000-BFKT7:1:1114:13595:19839 1:N:0:34
AAAGTCGAGGTGCCTAAAGTGGCAACCCAGACTAATAATAAGGTTGGTGGTGTAGAGCTTCCTGTAGCCGCATGGCGTTCGTACTTAAATATGGAACTAACCATTCCAATTTTCGCTGTCTCTTATACACATCTCCGAGCCCACGAGACC
+
AAAB>DBBCDBCGGGGGGGFGGGHHHHGGHHGHHHFHHHHGHHHHHGAAEFEGHHHHHHHFHGHHHHGHGGEGGGGGGFGGGHHHHHHHHHHHH3GHHGHGHFHHDFHHHHHHHGGGGGHHHHFFHFHFHHHHHFDGC/@DGHGGGCGGE
@M02034:409:000000000-BFKT7:1:1114:15521:19844 1:N:0:34
GCTCTTAAAGAGGAGAAAGGTCATGCCTCCTGCTGCTTCTAACTTTACTCAGTTCGTTCTCGTCGACAATGGCGGAACTGGCGACGTGACTGTCGCCCCAAGCAACCTGTCTCTTATACACATCTCCGAGCCCACGAGACCGTACTAGAT
+
BCCCCFFFFFFFGGGGGGGGGGHHGHHHHFHHHHHHHHHHHHHHHHHGHHHHHHHGEHHGHFFEFEGGGHHHHGGFEGHHHHGGGGGGHGHHHHGHGGGEGHGFGHHGHHGHHHHFGGHHHEHHHHGDCFGGGHGD@CGGGGFGGGHHHD
@M02034:409:000000000-BFKT7:1:1114:4499:19845 1:N:0:34
GCTCTTAAAGAGGAGAAAGGTCATGAATAAG
+
ABBBBFFFFFBCGAEGGFGGGGFHHG5FGD5
@M02034:409:000000000-BFKT7:1:1114:6168:19847 1:N:0:34
AAAGTCGAGGTGCCTAAAGTGGCAACCCAGACTGGGGTGGGTGTTGGTGGTGTAGAGCTTCCTGTAGCCGCATGGCGTTCGTACTTAAATATGGAACTAACCATTCCAATTTTCGCTGTCTCTTATACACATCTCCGAGCCCACGAGACC
+
CCCCCFCCCDABGGGGGGGGGGGHHHHGGHHGHHHHGBFGGEGFGHHEFGEFGFHGHHHHHHHHHHHHHGGEGGHHGGGGFFFEHHHGHHHHHHFHGHHGHHGHHHGHHHHHHGFFGGDFHHGHHHHHGGHHHHHGGFCFGGHGGGGGGE
@M02034:409:000000000-BFKT7:1:1114:8815:19847 1:N:0:34
AAAGTCGAGGTGCCTAAAGTGGCAACCCAGACTGGGGGGGAGGTTGGTGGTGTAGAGCTTCCTGTAGCCGCATGGCGTTCGTACTTAAATATGGAACTAACCATTCCAATTTTCGCTGTCTCTTATACACATCTCCGAGCCCACGAGACC
+
CCDCCFBCCDCCGGGGGGGGGGGHHHHGGHHGHBCEEEG?--;DGHFFEGFEEFGFGGGGGGGGGGGGGGGBFGGFFFFFFDBFFFFFFFFFFFFFFFFFFFFFFFFFFFFFFFFFFFAFFFFFFFFFFFFFFFFFFAFFFFFFFFFBFA
@M02034:409:000000000-BFKT7:1:1114:6383:19847 1:N:0:34
GCTCTTAAAGAGGAGAAAGGTCATGGCTAATCATGCTTCTAACTTTACTCAGTTCGTTCTCGTCGACAATGGCGGAACTGGCGACGTGACTGTCGCCCCAAGCAACCTGTCTCTTATACACATCTCCGAGCCCACGAGACCGTACTAGAT
+
CCCCCFFFFFFFGGGGGFGGGGGHHHFHHHHHHHHHHHHHHGHHHHHHHHGHGHHGGHHGHFFFGGCDGHGHHGGEGGHHHHGGGGGGHGHHHHGCEGGGGGGBFGHGHHHHGHHHHHHGHGHHHHDGDCAGGGGG@DGEE@<CAEHHH=
@M02034:409:000000000-BFKT7:1:1114:11295:19848 1:N:0:34
GCTCTTAAAGAGGAGAAAGGTCATGGTGGTTCGGGCTTCTAACTTTACTCAGTTCGTTCTCGTCGACAATGGCGGAACTGGCGACGTGACTGTCGCCCCAAGCAACCTGTCTCTTATACACATCTCCGAGCCCACGAGACCGTACTAGAT
+
BBBBBFFFFFFFGGGGGGGGGGHHHBGGDAFAEGGGGHHHHHHHHHHHHHHHHHHGGHHGHGFFGGGEEGHHHGGGGGHHHHGGGGGDHGHHHHGGGGGDGHGHGGHHGHHHHHHHHHHHHHGGHHHF/CGGGEGG<CGGCDCAA.0:CC
@M02034:409:000000000-BFKT7:1:1114:10607:19850 1:N:0:34
GCTCTTAAAGAGGAGAAAGGTCATGGGTTTTCGTGCTTCTAACTTTACTCAGTTCGTTCTCGTCGACAATGGCGGAACTGGCGACGTGACTGTCGCCCCAAGCAACCTGTCTCTTATACACATCTCCGAGCCCACG
+
CCCDDFFFFFFFGGGGGGGGGGHHHHHHGFGFEAFCFGHHHHHHHGFDGHBCDGHGAE1FEF1EE0AEEHHHHGGE//@@E1E/EE>EEFGFFGGEGGC?/F/?B0BFFBF?DFG2DFDHGHFHGH2?/<D@FA.<
@M02034:409:000000000-BFKT7:1:1114:21117:19851 1:N:0:34
GCTCTTAAAGAGGAGAAAGGTCATGTTTTTTTTTGCTTCTAACTTTACTCAGTTCGTTCTCGTCGACAATGGCGGAACTGGCGACGTGACTGTCGCCCCAAGCAACCTGTCTCTTATACACATCTCCGAGCCCACGAGACCGTACTAGAT
+
CCCCCFFFFFFFGGGGGGGGGGHHHHHHHGGGGGGHHHHGHHHHHHHHHHHHHHHGGHHGHGFGGEEGGHHHHGGEFGHGGGGGGGGGGGHHHHGGFFG/CGFGHHHFHHHHGHHGGHHGHFGFHFDFCDCGGHED-@<AFG?GGEFFH;
@M02034:409:000000000-BFKT7:1:1114:23892:19854 1:N:0:34
GCTCTTAAAGAGGAGAAAGGTCATGGGGGTTAGGGCTTCTAACTTTACTCAGTTCGTTCTCGTCGACAATGGCGGAACTGGCGACGTGACTGTCGCCCCAAGCAACCTGTCTCTTATACACATCTCCGAGCCCACGAGACCGTACTAG
+
BBBBBDFFFFFFEGGGGGGGGGHHGHH2EEFEHHFCHHHGHGHHHFHFFGDAFGHGEHHGFFBAFEFGEHFGHGF/EFHHHHGEGEEEEGHFFHGEGGGD/F/?FCGGHGFHHHHGH1F?C1?GHHGE-AFGGEGFA@AFGGDEGHFF
@M02034:409:000000000-BFKT7:1:1114:19835:19856 1:N:0:34
AAAGTCGAGGTGCCTAAAGTGGCAACCCAGACTAATAATAAGGTTGGTGGTGTAGAGCTTCCTGTAGCCGCATGGCGTTCGTACTTAAATATGGAACTAACCATTCCAATTTTCGCTGTCTCTTATACACATCTCCGAGCCCACGAGACC
+
AAAAAFBBBBBAGGGGGGGFGFGGHHHGGHHGHHHGHHHHHHHHHHGAFEEFHHHFHFHHHHHHHHGHHGGGGGHHGGGGGGHHHHHHHHHHHFFGHHHHHGFGHHGHHHGHHHGGGGEGFHHHFHFHHHHFFFFFF@@GGGHGGCFFGF
@M02034:409:000000000-BFKT7:1:1114:22614:19857 1:N:0:34
AAAGTCGAGGTGCCTAAAGTGGCAACCCAGACTCAGGGTCCGGTTGGTGGTGTAGAGCTTCCTGTAGCCGCATGGCGTTCGTACTTAAATATGGAACTAACCATTCCAATTTTCGCTGTCTCTTATACACATCTCCGAGCCCACGAGACC
+
BBCCCFCCCCBBGGGGGGGGGGGHHHHGGHHGHGEEHHHHHGGGGGCAFEEFFDGBGFEGGHHHEFG@FFG@EGH1EEEFFFFEHHHGHHGHHF3BF?GHG0BGFHGBFHDHHGGGGGCGHHGHG3D3GBGFHFFDD?CD/FHF@GCDG<
@M02034:409:000000000-BFKT7:1:1114:26550:19859 1:N:0:34
GCTCTTAAAGAGGAGAAAGGTCATGACTCTGCATGCTTCTAACTTTACTCAGTTCGTTCTCGTCGACAATGGCGGAACTGGCGACGTGACTGTCGCCCCAAGCAACCTGTCTCTTATACACATCTCCGAGCCCACGAGACCGTACTAGAT
+
ABBBBFFFFFFFGGGGGGGGGGHHHHHGHHHHHHBGHHHHCHHHHHHHHHGHHHHGGHHGHGFGGGGGGHHHHGG0EGHFHHGGGGGGHGHGGHGEGGGGGEECFHHHCGGHHHHFHHH3GGGHHHHFBDGGGHGG/ADGGFD.DEBGGD
@M02034:409:000000000-BFKT7:1:1114:10937:19861 1:N:0:34
AAAGTCGAGGTGCCTAAAGTGGCAACCCAGACTAAGAAGGATGTTGGTGGTGTAGAGCTTCCTGTAGCCGCATGGCGTTCGTACTTAAATATGGAACTAACCATTCCAATTTTCGCTGTCTCTTATACACATCTCCGAGCCCACGAGACC
+
BBBBCFCCCCABGGGGGGGGGGGGHHHGGHHGHHHHHHHGHHHFGHHEFEEFGGHGHHHHHHHGHHHHHEFGGEHHGFGGEFGHHHHHHHHGHHHHGEEHHHHHHFFHFHHHHFGGGGGFHHHHFHEHGHHHHHHHG?GGGGGECCGGGG
@M02034:409:000000000-BFKT7:1:1114:9563:19867 1:N:0:34
AAAGTCGAGGTGCCTAAAGTGGCAACCCAGACTCAGCATCAGGTTGGTGGTGTAGAGCTTCCTGTAGCCGCATGGCGTTCGTACTTAAATATGGAACTAACCATTCCAATTTTCGCTGTCTCTTATACACATCTCCGAGCCCACGAGACC
+
ACBBBFC?DBABGGGGGGGGGGGHHHHGGHHGHHHHHHHHHHHHEFGGGGEFHGHGHHGHHHHHGHHGGGGEGGHGGGGGGDFHHHHHHHHHGGGHHHHHGHHHHHHFHHHHHHGGGGGHHHHHHHHHGHGFHHFFGG@DGGHGFGCGFG
@M02034:409:000000000-BFKT7:1:1114:20942:19868 1:N:0:34
GCTCTTAAAGAGGAGAAAGGTCATGGGTAGGGGGGCTTCTAACTTTACTCAGTTCGTTCTCGTCGACAATGGCGGAACTGGCGACGTGACTGTCGCCCCAAGCAACCTGTCTCTTATACACATCTCCGAGCCCACGAGACCGTACTAGAT
+
CCCCCFFFFFFFGGGGGGGGGGHHHB44AA2BE2EFCHHFHHHHHHHHHHHHHHHGGHHGHGFGGGGGGHGHGGGCGGHFHECCCGGGHGHHHGGHGGGGGEGFFFGGGFFFFFGGFFC;B0C0BCFD-;BFFFFBCFFFFFAEFFFFB:
@M02034:409:000000000-BFKT7:1:1114:27880:19873 1:N:0:34
AAAGTCGAGGTGCCTAAAGTGGCAACCCAGACTACTAGTCCTGTTGGTGGTGTAGAGCTTCCTGTAGCCGCATGGCGTTCGTACTTAAATATGGAACTAACCATTCCAATTTTCGCTGTCTCTTATACACATCTCCGAGCCCACGAGACC
+
BCBBBFCBCCBCGGGGGGGGGGGHGFGGGHHGGHFFHHHHHHHHHHG2FFEFHFHFHFFHHGHHGHHHHGGEEGHHGEEFGEFHHHHFHHGHHFFGHHHHFFHHHHGEGHHHHHGGGGEHHHHFGHHHFCHHHHHFGGDGGGHGGGGGDG
@M02034:409:000000000-BFKT7:1:1114:18395:19874 1:N:0:34
GCTCTTAAAGAGGAGAAAGGTCATGGGGGGGAGGGCTTCTAACTTTACTCAGTTCGTTCTCGTCGACAATGGCGGAACTGGCGACGTGACTGTCGCCCCAAGCAACCTGTCTCTTATACACATCTCCGAGCCCACGAGACCGTACTAGAT
+
BBBBBFFFFFFFGGGGGGG4FFHHFGHGGGGGGGGGHHHHHHHHHHHHHHGHHHHEDGGGGEEDFDDFFGGGFGFFFFFFFFDFBFBDFFFFFFFFFFFFDEFBFFFFFFFFFFFFFFBFFFFFFFFF@BFFFEFB-;DDEFDEFFFFF;
@M02034:409:000000000-BFKT7:1:1114:7712:19877 1:N:0:34
GCTCTTAAAGAGGAGAAAGGTCATGGCTTCGAATGCTTCTAACTTTACTCAGTTCGTTCTCGTCGACAATGGCGGAACTGGCGACGTGACTGTCGCCCCAAGCAACCTGTCTCTTATACACATCTCCGAGCCCACGAGACCGTACTAG
+
CCCCCFFFFFFFGGFFFGGGGGGHHBFFHHGHHHGHHHHHHHHHHHHHGHHHGHHFEHHGHFFEEAEEEHHHHGGFGGHHGFGFGGGGHGHHHHEFEE@E?FFBCFFHHGHHGHGGHHGBHFGF2@DG/AGGE/C@-<A<FFAEGHEH
@M02034:409:000000000-BFKT7:1:1114:27185:19883 1:N:0:34
GCTCTTAAAGAGGAGAAAGGTCATGAGGGTGAGTGCTTCTAACTTTACTCAGTTCGTTCTCGTCGACAATGGCGGAACTGGCGACGTGACTGTCGCCCCAAGCAACCTGTCTCTTATACACATCTCCGAGCCCACGAGACCGTACTAGAT
+
ABBBBFFFDFFFGGGGGGGGGGHHFHHFEEFHGHHGHHHHHHHHHHHFHHGHHHHGFHFGHGFEFGEEGHFFHGGFGGHFHHGGGGFGHGHHHHGHGG?GGHF2GFHHHHFHHGHHHHGGGHHFGFHFDGGGEFEC<CDGFCAGGHHHHD
@M02034:409:000000000-BFKT7:1:1114:24069:19883 1:N:0:34
AAAGTCGAGGTGCCTAAAGTGGCAACCCAGACTCAGAATACTGTTGGTGGTGTAGAGCTTCCTGTAGCCGCATGGCGTTCGTACTTAAATATGGAACTAACCATTCCAATTTTCGCTGTCTCTTATACACATCTCCGAGCCCACGAGACC
+
CCCCCFBC@DBBGGGGGGGGGGGGHHHGGHHGHGHHHHHHHHHHHGAEFGGFHGHFHFHHHHHHHGHGHGGFGGGEFEEFFEBCGHHFFHHHHHEFFFHHHHFHHHHFHHHHHHGGGGEHFHHHFHHFFFHHHHHDD?CGFGHGGGGGGG
@M02034:409:000000000-BFKT7:1:1114:15425:19885 1:N:0:34
AAAGTCGAGGTGCCTAAAGTGGCAACCCAGACTAGGAATGATGTTGGTGGTGTAGAGCTTCCTGTAGCCGCATGGCGTTCGTACTTAAATATGGAACTAACCATTCCAATTTTCGCTGTCTCTTATACACATCTCCGAGCCCACGAGACC
+
AABBAFCCCCBBGGGGGGGGGGGHHHHGGHHGHHHHHHHHHHHHHHHEFGEFGHHHHHHHHHHHHHHHHGFEGGHHGFGGGFGHHHHHHHHHHHGHHHHGHHHHHHHHHHHHHDEGGGGHHHHHHHHHHFHHHHHFGCGGGGHGGGGGGG
@M02034:409:000000000-BFKT7:1:1114:11461:19885 1:N:0:34
GCTCTTAAAGAGGAGAAAGGTCATGGTTCCTGCTGCTTCTAACTTTACTCAGTTCGTTCTCGTCGACAATGGCGGAACTGGCGACGTGACTGTCGCCCCCAGCAACCTGTCTCTTATACACATC
+
1>AAAFFFFFFFGAACGBGGFGHC3BGGEGHHFHGBFGFFGHGFBEGDFGHGHFEFGHFGHFAEAEEE/GGFCEG@>ECDGHGGGGEAGGHFFGGHGG//>?FFG<FF0F<>F2GHF2@2GGG<
@M02034:409:000000000-BFKT7:1:1114:6551:19885 1:N:0:34
AAAGTCGAGGTGCCTAAAGTGGCAACCCAGACTAATCATCAGGTTGGTGGTGTAGAGCTTCCTGTAGCCGCATGGCGTTCGTACTTAAATATGGAACTAACCATTCCAATTTTCGCTGTCTCTTATACACATCTCCGAGCCCACGAGAC
+
CCCCCF3ABBABGGGGGGGGGGGHHHHGGHHGHHEGHGHHFGBFGHFAFEFCADGDFEEFEGHHFFDFFEGCEGG1EEFGF??FGHHHGHGGHF3BGGHHF0GGFGGBFGDHH4EGGDEGFHHGHHFFGFH2GGHBE/BDCAGGGCCGD
@M02034:409:000000000-BFKT7:1:1114:16396:19886 1:N:0:34
GCTCTTAAAGAGGAGAAAGGTCATGCCTCAGTCTGCTTCTAACTTTACTCAGTTCGTTCTCGTCGACAATGGCGGAACTGGCGACGTGACTGTCGCCCCAAGCAACCTGTCTCTTATACACATCTCCGAGCCCACGAGACCGTACTAGAT
+
DDDDDFFFFFFFGGGGGGGGGGHHHHHHHHHHHHHHHHHHHHHHHHHHHHHHHHHGGHHGIGFFGEGGFHHHHGGGGGHHHHGGGGGGHGHHHGGGGGGGGHGGHHHHHGHHHHHGHHHHGHHHHHHGCCGGGHGGGDGGGGDHGFHHHG
@M02034:409:000000000-BFKT7:1:1114:22842:19891 1:N:0:34
AAAGTCGAGGTGCCTAAAGTGGCAACCCAGACTGAGAAGCATGTTGGTGGTGTAGAGCTTCCTGTAGCCGCATGGCGTTCGTACTTAAATATGGAACTAACCATTCCAATTTTCGCTGTCTCTTATACACATCTCCGAGCCCACGAGACC
+
BBBAAFAAAD>AEGGFGGGFGFGHGHHGFHHGHHFHHHHHHHHHHFGEFGEFGGHGGHHHHFHGGHHHHGCFGEHGFEGFFEGHHHHHHHFFGHFHGHGHHHFFFHFHHHFHHFGDG?EFHHFGHHBEBBFFHHFGFCF<BFHGGFGG?F
@M02034:409:000000000-BFKT7:1:1114:4094:19892 1:N:0:34
AAAGTCGAGGTGCCTAAAGTGGCAACCCAGACTAATAATAAGGTTGGTGGTGTAGAGCTTCCTGTAGCCGCATGGCGTTCGTACTTAAATATGGAACTAACCATTCCAATTTTCGCTGTCTCTTATACACATCTCCGAGCCCACG
+
BBBBBFBBB@BBGGGGCGGGGGGHHGHGGHHFHHHFDAFFDGHHEFGEA2EFAAF5A5FG5FGHGFDBFEF0EGF1>BEEE??CFHHHFG4@FF33BEGF313BE?GBBBFGF4>/EE?BF4B?4B44B22GHFB??/<>/?G/@
@M02034:409:000000000-BFKT7:1:1114:19755:19895 1:N:0:34
AAAGTCGAGGTGCCTAAAGTGGCAACCCAGACTGGTACGCAGGTTGGTGGTGTAGAGCTTCCTGTAGCCGCATGGCGTTCGTACTTAAATATGGAACTAACCATTCCAATTTTCGCTGTCTCTTATACACATCTCCGAGCCCACGAGACC
+
BBBCCFCCCCAAGGGGGGGFGGGHGHHGGHHGHHHGGHGGGGGGGHGEEGEBFGHFHHHHHGHHHHHHHGGEEFHGGEFGFEGHHHHHHHHHHGBEGGHHHHHHHHGFHHHHHFGGGGFEHFHHHHFFHHFHHHHHDCGGGGHGGGGGGC
@M02034:409:000000000-BFKT7:1:1114:14065:19895 1:N:0:34
GCTCTTAAAGAGGAGAAAGGTCATGGTTGGTGGTGCTTCTAACTTTACTCAGTTCGTTCTCGTCGACAATGGCGGAACTGGCGACGTGACTGTCGCCCCAAGCAACCTGTCTCTTATACACATCTCCGAGCCCACGAGACCGTACTAGAT
+
BBBBBFFFFFFFGGGGGGGGGGHHHHHFGGEFGEGHHHHGHHHHHHHHHHGHHHHFEHHGHFBEFEEEEHFHHGGCGGHHGGGGGGGGHGHHHHFGGGGGGFABGCHHHHHHHHHHHHHGHFHHHHHG?DGGGHGGCFGGGCEHGHGDDD
@M02034:409:000000000-BFKT7:1:1114:5897:19896 1:N:0:34
AAAGTCGAGGTGCCTAAAGTGGCAACCCAGACTGATCCGACTGTTGGTGGTGTAGAGCTTCCTGTAGCCGCATGG
+
CCCCCFCCBCCCGGGGGGGFGGGHHHHGGHD23F3G55A22AEG5A21A1E11AF555BA5BABB5D5ABE0B1?
@M02034:409:000000000-BFKT7:1:1114:3085:19896 1:N:0:34
AAAGTCGAGGTGCCTAAAGTGGCAACCCAGACTCCGCAGCCTGTTGGTGGTGTAGAGCTTCCTGTAGCCGCATGGCGTTCGTACTTAAATATGGAACTAACCATTCCAATTTTCGCTGTCTCTTATACACATCTCCGAGCCCACGAGACC
+
BCABBFCCCCABGGGGGGGGGGGHGHHGGHHGHHHGGGGGHHHHHHHEFGEFGHHHHHHHHHHHHHHHHGGEEGHHGEGFFFFHHHHGHHHHHHFHHHGHHHHHHGFHHHHHHHGGGGGHGHHHHHGHFHHHHHFFGCGGGGHGGGGGGF
@M02034:409:000000000-BFKT7:1:1114:19313:19896 1:N:0:34
AAAGTCGAGGTGCCTAAAGTGGCAACCCAGACTAGGGAGGGGGTTGGTGGTGTAGAGCTTCCTGTAGCCGCATGGCGTTCGTACTTAAATATGGAACTAACCATTCCAATTTTCGCTGTCTCTTATACACATCTCCGAGCCCACGAGACC
+
CCCCCFBACCCCGGGGGFGGGGGHHHHGGHHGHHHCHFEFEFGGGEEAFGGGHHHFHHHHHHHHHHHHHGGGGGHHGGGGGFCGCGFFHHHFHFFFFHHHHHHHHGFFFHGHHHGGGD<FFGFHDHGGFGHHHHHFFCGGGGGEG-AEGC
@M02034:409:000000000-BFKT7:1:1114:7038:19902 1:N:0:34
AAAGTCGAGGTGCCTAAAGTGGCAACCCAGACTACGAAGACTGTTGGTGGTGTAGAGCTTCCTGTAGCCGCATGGCGTTCGTACTTAAATATGGAACTAACCATTCCAATTTTCGCTGTCTCTTATACACATCTCCGAGCCCACGAGACC
+
CCCCCFCCCCABGGGGGGGGGGGHHHHGGHHGHHGGGHGGHHHHHHHEFGEFGFHGHGHHHHHHHHHGHGGGGGHFGGGGFEFHHHHHHHHHHGFFHHGHHHGHHGHGHHHHHHFEGGGFHHHHHHHHGHHHHHHHFCFGGGHGGGGGGF
@M02034:409:000000000-BFKT7:1:1114:10472:19910 1:N:0:34
AAAGTCGAGGTGCCTAAAGTGGCAACCCAGACTCGGGAGGGTGTTGGTGGTGTAGAGCTTCCTGTAGCCGCATGGCGTTCGTACTTAAATATGGAACTAACCATTCCAATTTTCGCTGTCTCTTATACACATCCGAGCCCACGAGACCGT
+
AA?AAFBBBBAAGGGGGGGGGGGHHHHGGHGGHHGGGGGGGGGGGHHEFGEFGHHGHHHHHHHHHHHHHGGGGGHHGGGGFF2GHHEFHGGHHHBFFHGHHHHHHHFHHHHHHHGGGGGHHEHHHHFGHHHHHHGDGGGGHGGGGGGFG>
@M02034:409:000000000-BFKT7:1:1114:4110:19912 1:N:0:34
AAAGTCGAGGTGCCTAAAGTGGCAACCCAGACTAATAATAAGGTTGGTGGTGTAGAGCTTCCTGTAGCCGCATGGCGTTCGTACTTAAATATGGAACTAACCATTCCAATTTTCGCTGTCTCTTATACTCATCTCCGAGCCCACGAGAC
+
BBBBBFBADDAAGGGGGGGGGGGHHHHGGHGFHGHHHHH5FGHHHHGGGGEFFHFHHHHHHFHHEFHHGGGFGGGFGGGFGGFFHHHHHH4F@3EFGGFHHHHFGD4BDGHHHFFFEEE34GHFGHF43B3GHFBDC//<BFEEF/<ED
@M02034:409:000000000-BFKT7:1:1114:8087:19916 1:N:0:34
GCTCTTAAAGAGGAGAAAGGTCATGAGGGGTCGGGCTTCTAACTTTACTCAGTTCGTTCTCGTCGACAATGGCGGAACTGGCGACGTGACTGTCGCCCCAAGCAACCTGTCTCTTATACACATCTCCGAGCCCACGAGACCGTACTAGAT
+
CCCCCFFFFFFFGGGGGGGGGGHHHHHHGGGGGGGGGHHHHHHHHHHHHHHHHHHGEHHGHGFGGGGGGHHHHGGGGGHHHHGGGGGGHGHHHHGHGGGGGGGFHHHHHHHHHHHHHHHFHHHGHHHGGGGGGHGGADEGGGGHGEHHH;
@M02034:409:000000000-BFKT7:1:1114:14459:19916 1:N:0:34
GCTCTTAAAGAGGAGAAAGGTCATGGTGGGTGTTGCTTCTAACTTTACTCAGTTCGTTCTCGTCGACAATGGCGGAACTGGCGACGTGACTGTCGCCCCAAGCAACCTGTCTCTTATACACATCTCCGAGCCCACGAGACCGTACTAGAT
+
ABBBBFFFFFFFGFEGGGGGGGHHGGBEEGEEFGHHHHHHHFGHHHHGHHGHHHHFEGGFHFFEEFEEEHGHBEGE@EGFGEEE>>>EHCFF3GFHG?EG?FF2BGHHHHFH?FGHHF2FCDF<F1DAC@D@FAFC<CDGGG<CAGGF0D
@M02034:409:000000000-BFKT7:1:1114:14306:19920 1:N:0:34
GCTCTTAAAGAGGAGAAAGGTCATGGGGGGGGGGGCTTCTAACTTTACTCAGTTCGTTCTCGTCGACAATGGCGGAACTGGCGA
+
CCCCCFFFFFFFGGGGGGGGGGHHHHGFGGGFFF?;DDFFFBBFFE00BBB0FFBEFF?E0A99;@FF;FBB/@>BD=0:B.::
@M02034:409:000000000-BFKT7:1:1114:26625:19921 1:N:0:34
GCTCTTAAAGAGGAGAAAGGTCATGGGGGGGAGGGCTTCTAACTTTACTCAGTTCGTTCTCGTCGACAATGGCGGAACTGGCGACGTGACTGTCGCCCCAAGCAACCTGTCTCTTATACACATCTCCGAGCCCACGAGACCGTACTAGAT
+
CBCCCFFFFFFFGGGGGGGGGGFHHHHGGGGGGGGGHHHHHHHHHHHHHHHHHHHGGGFGGECDDGFGGGGGGGFFFFFFFFFFFFFFFFFFFFFFFFFFFAEBFFFFFFFFFFFFFFFFFFFFFFEFBCFFFFFFFFFFFFFFFFFFF:
@M02034:409:000000000-BFKT7:1:1114:19555:19921 1:N:0:34
GCTCTTAAAGAGGAGAAAGGTCATGGGGAGTCTGGCTTCTAACTTTACTCAGTTCGTTCTCGTCGACAATGGCGGAACTGGCGACGTGACTGTCGCCCCAAGCAACCTGTCTCTTATACACATCTCCGAGCCCACGAGACCGTACTAGAT
+
BBBBBFFFFFFFEGFGGGGGGGHHGHHFFGGHHGHHFHHHHHHHHHHGGHGGEGFFEHHGHGFEFEGGGHGGHGGC/@GFF1>EFGGGHGHHHHGGGGG?AGA2FGHHHFHGGHHFHHHHHHGFGFHGCCCGGAFC>CEDGCFEC.GEFD
@M02034:409:000000000-BFKT7:1:1114:22421:19930 1:N:0:34
GCTCTTAAAGAGGAGAAAGGTCATGGGTCCGAAGGCTTCTAACTTTACTCAGTTCGTTCTCGTCGACAATGGCGGAACTGGCG
+
CCCCCFFFFFFFGGGGGGGGGGHHHHCGFDF?2AEGHCHHDE3AF55ADAAAA55BE31FAAFGG0E1E3BB2EF//>B@31>
@M02034:409:000000000-BFKT7:1:1114:26858:19932 1:N:0:34
AAAGTCGAGGTGCCTAAAGTGGCAACCCAGACTGCGTCGGGGGTTGGTGGTGTAGAGCTTCCTGTAGCCGCATGGCGTTCGTACTTAAATATGGAACTAACCATTCCAATTTTCGCTGTCTCTTATACACATCTCCGAGCCCACGAGACC
+
BBBBBFBBBBABGGGGGGGGGGGFHHHGGHHGHHGGEGFGFCGGEGGEFDEFGFHEHHHHGHHHHGHHHGGGGGHHGGGGGEFHHHHHHHHHHH2FCGHGHHHHFHFEFHHHHG?FGDEHHHHHHFGHHFHGHHHFGF?@@GEEFCFGGE
@M02034:409:000000000-BFKT7:1:1114:9199:19932 1:N:0:34
AAAGTCGAGGTGCCTAAAGTGGCAACCCAGACTGAGGGTCGGGTTGGTGGTGTAGAGCTTCCTGTAGCCGCATGGCGTTCGTACTTAAATATGGAACTAACCATTCCAATTTTCGCTGTCTCTTATACACATCTCCGAGCCCACGAGACC
+
BABBBFAADDAAGGGFGFDEDGGGHHHGGHHGHHHHGGGHGEGHGGGFGGEFFFHFHHHHFHHHGHHHGGGGGGHHGGGGFEGHHHGGGGHHGHHFHHFGHGHHHFDDGHGHHGEDFFGHHHHFHFFHHHHHHHFHE/CGGEHGGGGGGG
@M02034:409:000000000-BFKT7:1:1114:5262:19933 1:N:0:34
GCTCTTAAAGAGGAGAAAGGTCATGGTTAGTGGGGCTTCTAACTTTACTCAGTTCGTTCTCGTCGACAATGGCGGAACTGGCGACGTGACTGTCGCCCCAAGCAACCTGTCTCTTATACACATCTCCGAGCCCACGAGACCGTACTAGAT
+
CDCDCFFFFFFFGGGGGGGGGGHHHHHHHHGHHHGGGHHHHHHHHHHHHHHHHHHGGHHGHGFFFEFGGHHHHGGGFGHHHHGGGGGGHGHHHHGAEGGGGHF?FFHHHHHFGHHHHHHHHHHHHHHGFDGGGGGF<AEGGGDEGHHGHF
@M02034:409:000000000-BFKT7:1:1114:17557:19934 1:N:0:34
AAAGTCGAGGTGCCTAAAGTGGCAACCCAGACTGGGCGGGGGGTTGGTGGTGTAGAGCTTCCTGTAGCCGCATGGCGTTCGTACTTAAATATGGAACTAACCATTCCAATTTTCGCTGTCTCTTATACACATCTCCGAGCCCACGAGACC
+
CCCCBFCCCCCCGGGGGGGFGGGHHHHGGHHGHHHHHGGGGGGGGGGDFGFEHHHGHHHHHHHHHHHGHGGGGGGGGGGGGGGGGGFFGGGGGGGGFFFFFFFFFFFFFFFFFFFFFFFFFFFFFFFFFFFFFFFFFAFFFFFFFFFFFE
@M02034:409:000000000-BFKT7:1:1114:23768:19936 1:N:0:34
AAAGTCGAGGTGCCTAAAGTGGCAACCCAGACTAAGGAGAAGGTTGGTGGTGTAGAGCTTCCTGTAGCCGCATGGCGTTCGTACTTAAATATGGAACTAACCATTCCAATTTTCGCTGTCTCTTATACACATCTCCGAGCCCACGAGACC
+
BBBBBFBBBBBBGGGGGGGGGGGHHHHGGHHGFHHHHHHDFHHGHHGBFAFCGFHFHHHHFHHHHGHHHGCEFGHFGGGGFFHHHHHHHHHHHHGFHHHHHHEHHHFHHHHHHHGGGGGHHHHHHHGHFHHEHHHHGGGGGGHGGGGGGE
@M02034:409:000000000-BFKT7:1:1114:27146:19940 1:N:0:34
GCTCTTAAAGAGGAGAAAGGTCATGAGGAGTGGTGCTTCTAACTTTACTCAGTTCGTTCTCGTCGACAATGGCGGAACTGGCGACGTGACTGTCGCCCCAAGCAACCTGTCTCTTATACACATCTCCGAGCCCACGAGACCGTACTAGAT
+
AAAAA1DFFFBFCBEGGGGGEGHHFDFFHGFFFGGGGHHHHHHHHHHFFD1FDGFGEHHFDFB/EAEC?GEGFE?//>FGCGEGCEEE>FG1BD/CEGGG/F/0B<FHHHHHHHHHHFGGHHGGHHHGGGGGGHGGGCGGGGGHGHHHHD
@M02034:409:000000000-BFKT7:1:1114:12016:19945 1:N:0:34
AAAGTCGAGGTGCCTAAAGTGGCAACCCAGACTAAGACGCAGGTTGGTGGTGTAGAGCTTCCTGTAGCCGCATGGCGTTCGTACTTAAATATGGAACTAACCATTCCAATTTTCGCTGTCTTTTTTCCC
+
CCCCCFBCCCCCGGGGGGGGGGGHHHHGGHHGHHHHH322AFGHHHGGFGEFGHHHHHHHHHHHHHHHHGGGGGHHGGGGGGHHHHHHHHHHHHGHHHGHHHHHHHHHHHHHHHGGGGGG33D3?/@2>
@M02034:409:000000000-BFKT7:1:1114:21349:19945 1:N:0:34
GCTCTTAAAGAGGAGAAAGGTCATGCCGTTTACGGCTTCTAACTTTACTCAGTTCGTTCTCGTCGACAATGGCGGAACTGGCGACGTGACTGTCGCCCCAAGCAACCTGTCTCTTATACACATCTCCGAGCCCACGAGACCGTACTAGAT
+
CCCCCFFFFFFFGGGGGGGGGGHHHHHGGGHHHGGGGGHHHHHHHHHHHHGHHHHGGGHGHFBEEEGFGHHHGGGGGGHHHHGGGGGGGGGHFHGEGGGFDGABGFHGFGHHFHHEF>GHHFGFHFFD/AGGG.FC>>CGGG.CDEFFGG
@M02034:409:000000000-BFKT7:1:1114:4638:19947 1:N:0:34
AAAGTCGAGGTGCCTAAAGTGGCAACCCAGACTACGCAGGAGGTTG
+
AAAAAFAABDBAGGGGFFGFFFGCHHHGGHHFH3FEA2A2AAAAAG
@M02034:409:000000000-BFKT7:1:1114:10628:19954 1:N:0:34
AAAGTCGAGGTGCCTAAAGTGGCAACCCAGACTCATACTGGGGTTGGTGGTGTAGAGCTTCCTGTAGCCGCATGGCGTTCGTACTTAAATATGGAACTAACCATTCCAATTTTCGCTGTCTCTTATACACATCTCCGAGCCCACGAGAC
+
A?A?>DAAD>A4GFFGBGGGFGGHHHGGGHHGFGGHFGGFFEE22EEACDEGHHHHFFGHHHH5GBFHFEE>EFHHGE@FFDFHHHGGEGHBBGGEF3GE3EGHHFDFFHFHHGEE?EGEHDGHEFD3?BGFFBFGGC/CFFGGG@CDE
@M02034:409:000000000-BFKT7:1:1114:26560:19963 1:N:0:34
GCTCTTAAAGAGGAGAAAGGTCATGGGGATGAAGGCTTCTAACTTTACTCAGTTCGTTCTCGTCGACAATGGCGGAACTGGCGACGTGACTGTCGCCCCAAGCAACCTGTCTCTTATACACATCTCCGAGCCCACGAGACCGTACTAGA
+
BBBBBFFFFFFFCGEGGGGGGGHHGHHEGGGHFHHFFHHFFGHHHHHFHHFFFHHGEGHGHF1AEEGEEHGHFEF?CEFHHHEGGGFEEFGHGHGEGGGGGHA?GFGHHHHHHHHHHHHGHHHHHHHGGGGGGHGGFGGGGGAHGHHHH
@M02034:409:000000000-BFKT7:1:1114:17932:19965 1:N:0:34
GCTCTTAAAGAGGAGAAAGGTCATGATGTCGAATGCTTCTAACTTTACTCAGTTCGTTCTCGTCGACAATGGCGGAACTGGCGACGTGACTGTCGCCCCAAGCAACCTGTCTCTTATACACATCTCCGAGCCCACGAGACCGTACTAGAT
+
CCDDDFFFFFFFGGGGGGGGGGHHHHHHHHHHGHHHHHHHHHHHHHHHHHHHHHHGGHHGIGFEGGGGGHHHHGGGGGHHHHGGGGFGHGHHHHGHGGGGGHGFHGHHHGHHHHHGHHHGHHHHHHGG?DGGGHGGCGGGGGDEGHHGHD
@M02034:409:000000000-BFKT7:1:1114:4640:19966 1:N:0:34
AAAGTCGAGGTGCCTAAAGTGGCAACCCAGACTTC
+
?AA1AFA>1A1AFGGG1AGF1FFHHHHFCHHGB2D
@M02034:409:000000000-BFKT7:1:1114:12653:19969 1:N:0:34
GCTCTTAAAGAGGAGAAAGGTCATGCCTTCTGGTGCTTCTAACTTTACTCAGTTCGTTCTCGTCGACAATGGCGGAACTGGCGACGTGACTGTCGCCCCAAGCAACCTGTCTCTTATACACATCTCCGAGCCCACGAGACCGTACTAGAT
+
BBBBBFFFFFFFGGGGGGGGFGHHHHHHHHHHHHHHHHGHHHHHHHHHHHFGFHHFEHHGHFBEEEGECHHHHGGCEGFHGHGGGGGGEGHHDFFEGGGGCGECGAGHHHHHHHHHHHHHHFGHHHHGGGGGGHGD>ADGGGGHGHHHHG
@M02034:409:000000000-BFKT7:1:1114:3241:19970 1:N:0:34
AAAGTCGAGGTGCCTAAAGTGGCAACCCAGACTAAGTCTCAGGTTGGTGGTGTAGAGCTTCCTGTAGCCGCATGGCGTTCGTACTTAAATATGGAACTAACCATTCCAATTTTCGCTGTCTCTTATACACATCTCCGAGCCCACGAGACC
+
AABCCFCCCCBCGGGGGGGGGGGHHHHGGHHGHHHHHHHHHGFGGHCAF?EFGBGBG53FEFHFHFGGFEG?EEF1EAEFE>2EGHHHFGHFGB3@F@FH@03FD4F4EGFHH4EEFFEE44FEDDHHHFHFHHHEGCBDFGHGGGGGGA
@M02034:409:000000000-BFKT7:1:1114:15743:19971 1:N:0:34
GCTCTTAAAGAGGAGAAAGGTCATGGGTACTCAGGCTTCTAACTTTACTCAGTTCGTTCTCGTCGACAATGGCGGAACTGGCGACGTGACTGTCGCCCCAAGCAACCTGTCTCTTATACACATCTCCGAGCCCACGAGACCGTACTAGAT
+
ABBBBD5DFF5CAFEGGGGGDGGDDGEAFGHHCHHGHHCHHHHHHHHHHHFGHFFGEHHGHEFEEECAFGEECEGEECGDHEECCE/?GEGHHHFGEAEGFEG0BFGFFHGH2FHDGGFGC1@<FD1BCC?@FFG@@CAGG?.<.GDG0<
@M02034:409:000000000-BFKT7:1:1114:10636:19971 1:N:0:34
AAAGTCGAGGTGCCTAAAGTGGCAACCCAGACTCATACTGGGGTTGGTGGTGTAGAGCTTCCTGTAGCCGCATGGCGTTCGTACTTAAATATGGAACTAACCATTCCAATTTTCGCTGTCTCTTATACACATCTCCGAGCCCACGAGACC
+
CCCCCFCCCCBBGGGGGGGGGGGHHHHGGHHGHHHHHHHHHHGEEFGGGGEFHHHHHHHHHHHHHHHHHGGGGGHHGGGGGGGHHHHHHHHHHHFFHHHGHHHHHHGHHHHHHHGGGGGHHFHHHHHHHFHHHHHHGCGGGGHGGGGGGF
@M02034:409:000000000-BFKT7:1:1114:18198:19972 1:N:0:34
GCTCTTAAAGAGGAGAAAGGTCATGTGTCCTAATGCTTCTAACTTTACTCAGTTCGTTCTCGTCGACAATGGCGGAACTGGCGACGTGACTGTCGCCCCAAGCAACCTGTCTCTTATACACATCTCCGAGCCCACAGACCGTACTAGA
+
CCCCCFFFFFFFGGGGGGGGGGGHHHHHHHHHHHHHHHHHHHHHHHHFHHGFHHHGGHHGIFFEEEGCFHHHHGGCEEHHHGGGGGGGHGHHHHGEDGGGCHFGHHHHHHHHHHHHHHHHHHHHHGGGCGGGGHGGHEHHGGHDEHFF
@M02034:409:000000000-BFKT7:1:1114:5627:19978 1:N:0:34
AAAGTCGAGGTGCCTAAAGTGGCAACCCAGACTAATAATGGGGTTGGTGGTGTAGAGCTTCCTGTAGCCGCATGGCGTTCGTACTTAAATATGGAACTAACCATTCCAATTTTCGCTGTCTCTTATACACATCTCCGAGCCCACGAGACC
+
CCCBBFCCCCABGGGGGGGFGGGHHHHGGHHGHHHHHHHHHHGFGGGGFGFGHGHGHGHHHHHHGHGGHGGGGGHHGFGGFFGHHHHFGHHHHHFFHHHHFGGHHGHFHGHHHHGFGGEHHHHHHHHHHFHHHHGHGFGCGGHGGGGGGG
@M02034:409:000000000-BFKT7:1:1114:17751:19982 1:N:0:34
GCTCTTAAAGAGGAGAAAGGTCATGCAGGGTCGGGCTTCTAACTTTACTCAGTTCGTTCTCGTCGACAATGGCGGAACTGGCGACGTGACTGTCGCCCCAAGCAACCTGTCTCTTATACACATCTCCGAGCCCACGAGACCGTACTAGAT
+
BCBCCFFFFFFFGGGGGGGGGGHHHGHFHGGHGGGFGHHGHHHHHHHHHHHHHHHGGHHGHFBBFGGGGHHHHGGCGGHHHHGGGGGGGGHHHHGHGGGGGHGGHHHHHHHHHHHHHHFHHGHHHHHGGGGGGHGGCDGGGG.CDHHHHG
@M02034:409:000000000-BFKT7:1:1114:9650:19982 1:N:0:34
GCTCTTAAAGAGGAGAAAGGTCATGGGTGCTTCGGCTTCTAACTTTACTCAGTTCGTTCTCGTCGACAATGGCGGAACTGGCGACGTGACTGTCGCCCCAAGCAACCTGTCTCTTATACACATCTCCGAGCCCACGAGACCGTACTAGA
+
CDDCCFFFFFFFGGGGGGGGGGHHHHGHGGHHHGGGGGHHHHHHHHHHHHHGHHHGGHHGHGFFGEGGEHHHHGGFGGGHHGGGFGGGHGHHHHGGGEG?DGE?FGGHHHHHHHHHHGHHHFGGHFHDDGGGGHGG@DGGEGGHGH=BG
@M02034:409:000000000-BFKT7:1:1114:16117:19984 1:N:0:34
AAAGTCGAGGTGCCTAAAGTGGCAACCCAGACTTCGGGTCCGGTTGGTGGTGTAGAGCTTCCTGTAGCCGCATGGCGTTCGTACTTAAATATGGAACTACCATTCCAATTTTCGCTGTCTCTTATACACACTCCGAGCCCACGAGACCGT
+
3AABAFBADDBAGGGGGGGGGGGHHHHGDFHGHHHGGGHGHGGGGEGGFGEFFGHGHHHHHFHHHGHHHGGEEEHHGGGGGGGFGHFGHHGHHH?DHHHFFFGHF4FFGHHHFCGGFCFGFHHHFGEHFGGHHH?@D?@FCFGG?FGGFA
@M02034:409:000000000-BFKT7:1:1114:16354:19988 1:N:0:34
AAAGTCGAGGTGCCTAAAGTGGCAACCCAGACTAAGGAGTGTGTTGGTGGTGTAGAGCTTCCTGTAGCCGCATGGCGTTCGTACTTAAATATGGAACTAACCATTCCAATTTTCGCTGTCTCTTATACACATCTCCGAGCCCACGAGACC
+
BBBBBFBBBBAAFGGGGGGGGGGGHHHGGHHGHHHHHGFGHFHHHGHGGGAFFGHFHHHGGHHGHFHHHFGGFGHHGGGGFFFGHHHHFHFGGHFFFHHHHHHHFHHFHHHHHHGGGGEFHHHHHHHBGHHFFFHFD?GGCGHGGGGGGF
@M02034:409:000000000-BFKT7:1:1114:24636:19992 1:N:0:34
AAAGTCGAGGTGCCTAAAGTGGCAACCCAGACTCTGGGG
+
BBCCADABCCBCGGGGGGGFGGGHHHHGGHH2F3BGGH?
@M02034:409:000000000-BFKT7:1:1114:19463:19994 1:N:0:34
GCTCTTAAAGAGGAGAAAGGTCATGGGGTTTCGTGCTTCTAACTTTACTCAGTTCGTTCTCGTCGACAATGGCGGAACTGGCGACGTGACTGTCGCCCCAAGCAACCTGTCTCTTATACACATCTCCGAGCCCACGAGACCGTACTAGAT
+
BBBBBFFDFFF4ACEFBGGGGGCGHGHGEGGHGGGFFHGHHHHHHHHHHHFHHHHGGHHGHGGGGAEDCHFEFGGGGGHFHHGGGGGGHGHHHGGHGGGDFFE0GGAGHBGBDFHFHHHFHFHFFFHGC?DGGC.C>A.EEGGHGHGFHD
@M02034:409:000000000-BFKT7:1:1114:3507:19996 1:N:0:34
GCTCTTAAAGAGGAGAAAGGTCATGGGTTTTCGTGCTTCTAACTTTACTCAGTTCGTTCTCGTCGACAATGGCGGAACTGGCGACGTGACTGTCGCCCCAAGCAACCTGTCTCTTATACACATCTCCGAGCCCACGAGACCGTACTAGA
+
AABBBFFFFFDFGGEEGCGGGGHHGHHGGGGHGHGGGHHHHHHHHHHHHHHHGHHFGHHGHFFEEAADGHHHHEGECEGHHHEEEEEGHFHHFHGG?EEGGFCBHFHHHHHHHHHFHG2FHHHHHHFF<ACGGFF><CEGECEEDGHHG
@M02034:409:000000000-BFKT7:1:1114:5804:19998 1:N:0:34
AAAGTCGAGGTGCCTAAAGTGGCAACCCAGACTAAGGAGGAGGTTGGTGGTGTAGAGCTTCCTGTAGCCGCATGGCGTTCGTACTTAAATATGGAACTAACCATTCCAATTTTCGCTGTCTCTTATACACATCTCCG
+
AAA3AFABBBAAGGGGGGGGFGGBFGHGGHGGHBG3ABEFB22AFB0EC?EF1FGBBEHHFHHH55D5FFGEEACA?EEGGEGEEGFFFGHHHFFGH3F?FBFGF4G4BGHHH4EEG<?BFGHHFFHFG?DCGFB1C
@M02034:409:000000000-BFKT7:1:1114:13374:19998 1:N:0:34
GCTCTTAAAGAGGAGAAAGGTCATGCAGGATAAGGCTTCTAACTTTACTCAGTTCGTTCTCGTCGACAATGGCGG
+
CCCCCFFFFFFFGGGGGGGGGGGHHHFFCF44B433FCGHF5AAFFB5D553D55BF32BD1FGE0AAEAAA2EE
@M02034:409:000000000-BFKT7:1:1114:22076:19999 1:N:0:34
GCTCTTAAAGAGGAGAAAGGTCATGACTCAGCCGGCTTCTAACTTTACTCAGTTCGTTCTCGTCGACAATGGCGGAACTGGCGACGTGACTGTCGCCCCAAGCAACCTGTCTCTTATACACATCTCCGAGCCCACGAGACCGTACTAGAT
+
CCCCCFFFFFFFGGEGGGGGGGGHHHHHHHHHHGGGGGHHHHHHHHHHHGHHHGHGEHHGHGFEGGGDGHHHHGGGGGHHGHFGGGGGHGHHGHGGEGGGGHGCFCGHHHHHFHHGGHHHHGGHHHFG?ADGGHGGCDAEFGDHGEHCF<
@M02034:409:000000000-BFKT7:1:1114:16125:19999 1:N:0:34
AAAGTCGAGGTGCCTAAAGTGGCAACCCAGACTTCGGGTCCGGTTGGTGGTGTAGAGCTTCCTGTAGCCGCATGGCGTTCGTACTTAAATATGGAACTACCATTCCAATTTTCGCTGTCTCTTATACACACTCCGAGCCCACGAGACCGT
+
CCDDDFCCCCABGGGGGGGGGGGHHHHGGHHGHHHGGGHGHGGGGGGEFGEFHHHHHHHHHHHHHHHHHGGGGGHHGGGGGGHHHHHHHHHHHHHHHHHHHHHHHHHHHHHHHGGGGAGGHHHHHHGHHHGGHFGDGGGGGGGGGGGGGA
@M02034:409:000000000-BFKT7:1:1114:7416:20000 1:N:0:34
GCTCTTAAAGAGGAGAAAGGTCATGGTGGTTGGTGCTTCTAACTTTACTCAGTTCGTTCTCGTCGACAATGGCGGAACTGGCGACGTGACTGTCGCCCCAAGCAACCTGTCTCTTATACACATCTCCGAGCCCACGAGACCGTACTAGAT
+
BBBBBFDFFFFFFGGGGGGGFGHHHHGGEGGGGGGHHHHHHGHHHHHGGFGFHHGGEHHGGGFEEAFFCGHHHGGCEEHGGAEF?EEGEEHHHHGEGGGGGEE2C?FGHHGHHHHGHHHHHHHHHHHGGGGGGHGF<AGGGG.CEHHFH=
@M02034:409:000000000-BFKT7:1:1114:9072:20004 1:N:0:34
GCTCTTAAAGAGGAGAAAGGTCATGGGGAGGAGTGCTTCTAACTTTACTCAGTTCGTTCTCGTCGACAATGGCGGAACTGGCGACGTGACTGTCGCCCCAAGCAACCTGTCTCTTATACACATCTCCGAGCCCACGAGACCGGAC
+
CCCCCFFFFFFFGGGGGGGGGGHHHHHG2EE2BBGHHHHHHHHHHHHHHHGHHHFFEHHGHFFEEAEDEHGHHGGCGGHHHHGEFGEGHFHHGGGEFFGGGHFFHFFHHFHHHHHHHHHFHFHHHHHGCGGGGGGGCFGG.@-<<
@M02034:409:000000000-BFKT7:1:1114:11103:20004 1:N:0:34
GCTCTTAAAGAGGAGAAAGGTCATGAATACTGCTGCTTCTAACTTTACTCAGTTCGTTCTCGTCGACAATGGCGGAACTGGCGACGTGACTGTCGCCCCA
+
A?AAAFFFFFFBC1E11A11BGFHHC1AGFFFFBGHFHHFHFGHHHHBGFFGHHGFEGAFFF/BAA/BAFBACEE@EEHBEE@EE?>>FE2GDHGH//EE
@M02034:409:000000000-BFKT7:1:1114:17577:20006 1:N:0:34
AAAGTCGAGGTGCCTAAAGTGGCAACCCAGACTAATAAGAATGTTGGTGGTGTAGAGCTTCCTGTAGCCGCATGGCGTTCGTACTTAAATATGGAACTAACCATTCCAATTTTCGCTGTCTCTTATACACATCTCCGAGCCCACGAGACC
+
BCBBBFCCCCBBGGGGGGGFGGGHGGGGGHHGHHHHHHFGHHHHHHHEFGBFFGHHHHHHHFHHHHHGHGEEGGHHGGGGGFHHHHGFHHGFHHGHHHHGHHGHHHHFHHHHHHGGGGGHHHHHHHGHFHHHHHHGGDGGGGHGGGGGGG
@M02034:409:000000000-BFKT7:1:1114:11085:20006 1:N:0:34
GCTCTTAAAGAGGAGAAAGGTCATGAATACTGCTGCTTCTAACTTTACTCAGTTCGTTCTCGTCGACAATGGCGGAAC
+
CCCCCFFFFFFFGGGGGGGGGGGHHDGGFFGFBAGB35FGD5AFEAAAFDABAD5BECBF5BFGE0E1A3BF2AEE0>
@M02034:409:000000000-BFKT7:1:1114:5883:20006 1:N:0:34
AAAGTCGAGGTGCCTAAAGTGGCAACCCAGACTCAGACGCCTGTTGGTGGTGTAGAGCTTCCTGTAGCCGCATGGCGTTCGTACTTAAATATGGAACTAACCATTCCAATTTTCGCTGTCTCTTATACACATCTCCGAGCCCACGAGACC
+
CCCCBFBCCCBCGGGGGGGGGGGHHHHGGHHGHHHHGHGGGHHHHHHGFGEFHHHHHHGHHHHHHGHHHGGFGGHHGGGGGGGHHHHGHHHHHHFGHHHHHHHHHHHHHHHHHFGGGGGHHHHHHHHHHHHGHHGFEC/BFGHGGGGGGG
@M02034:409:000000000-BFKT7:1:1114:24827:20008 1:N:0:34
AAAGTCGAGGTGCCTAAAGTGGCAACCCAGACTAATCAGCAGGTTGGTGGTGTAGAGCTTCCTGTAGCCGCATGGCGTTCGTACTTAAATATGGAACTAACCATTCCAATTTTCGCTGTCTCTTATACACATCTCCGAGCCCACGAGACC
+
AAAAAFABBBABGGGGGGGGFFGFGHGGGHHGFHC5GFHBGHHHGHGBFGEFHDGBGEGGGFHHHHGHHEFEEFHFGFGFE>2FGHFGHHFGFH@@FGFHHGBHHGG?4FFGH4EEFGEHFHGHGHBHFHFFGHEHGGGGGFGGG?DGGG
@M02034:409:000000000-BFKT7:1:1114:5784:20009 1:N:0:34
AAAGTCGAGGTGCCTAAAGTGGCAACCCAGACTAAGGAGGAGGTTGGTGGTGTAGAGCTTCCTGTAGCCGCATGGCGTTCGTACTTAAATATGGAACTAACCATTCCAATTTTCGCTGTCTCTTATACACATCTCCGAGCCCACGAGACC
+
CBCCCFBCCCAAGGGGGGGFGGGHHHHGGHGGHHGHHHHGGGGGHHGGGGEFGHHHHHHHHHHHHHHHHGGEGGHHFGGGFFGHHHGGHHHEHHFGHHGBFFFHGFFHHHHHHHGFFGFFHHHHHHFHFHHGHHFGC/C@@FHFCDGGGG
@M02034:409:000000000-BFKT7:1:1114:16628:20009 1:N:0:34
GCTCTTAAAGAGGAGAAAGGTCATGTTGGGTCGTGCTTCTAACTTTACTCAGTTCGTTCTCGTCGACAATGGCGGAACTGGCGACGTGACTGTCGCCCCAAGCAACCTGTCTCTTATACACATCTCCGAGCCCACGAGACCGTACTAGA
+
CCCCCFFFFFFFGGGGGGGGGGHHHHHHHGGHGGGGGHHHHHHHHHHHHHHHHHHGFHHGHFBEFEGGGHHHHGGGGGHHHHGGGGEGHGHHHHGGDGGGFHECGHHHHBGHGHHHHHHHHHHHHHHG@@CGGHGG@AGGGCEHGHBGH
@M02034:409:000000000-BFKT7:1:1114:2689:20010 1:N:0:34
AAAGTCGAGGTGCCTAAAGTGGCAACCCAGACTAATGATAAGGTTGGTGGTGTAGAGCTTCCTGTAGCCGCATGGCGTTCGTACTTAAATATGGAACTAACCATTCCAATTTTCGCTGTCTCTTATACACATCTCCGAGCCCACGAGACC
+
CCCCCFABCCCCGGGGGGGGGGGHHHHGGHHGHHBGGFHFEDGGHHGGGGFFGFHFHFHHFHHHHFGEFGGEFEF1EEEEEE2GHHHGGGHHFE33FGHHEC3GHFHD4FGHHGFGGEGHHHHHFHHHHHDGHHHFDC/FGEGGGGGGGE
@M02034:409:000000000-BFKT7:1:1114:6263:20012 1:N:0:34
GCTCTTAAAGAGGAGAAAGGTCATGGGGGATGGTGCTTCTAACTTTACTCAGTTCGTTCTCGTCGACAATGGCGGAACTGGCGACGTGAC
+
BCCCCFFFFFFFGGGGGGGGGGHHH4A22AAF2G53F5GH553DAAB5FF5A555AEECF5AFGG0E1>3BE2EE>/>@331E/EE>//?
@M02034:409:000000000-BFKT7:1:1114:14931:20017 1:N:0:34
GCTCTTAAAGAGGAGAAAGGTCATGCCGATGAAGGCTTCTAACTTTACTCAGTTCGTTCTCGTCGACAATGGCGGAACTGGCGACGTGACTGTCGCCCCAAGCAACCTGTCTCTTATACACATCTCCGAGCCCACGAGACCGTACTAGAT
+
CCDDDFFFFFFFGGGGGGGGGGGHHHHGGGGHHHHHHHHHHHHHHHHHHHHHHHHGEHHGHFBEEEGGGHHHHGGFGGHHHHGGGGEGHGHHHHGGGGGGGEFFGGHHHHGHHHHHHHHHHHHHHHHGCGGGGHGGCDGGGGGADGHHH=
@M02034:409:000000000-BFKT7:1:1114:14677:20022 1:N:0:34
GCTCTTAAAGAGGAGAAAGGTCATGTGTATGCGTGCTTCTAACTTTACTCAGTTCGTTCTCGTCGACAATGGCGGAACTGGCGACGTGACTGTCGCCCCAAGCAACCTGTCTCTTATACACATCTCCGAGCCCACGAGACCGTACTAGAT
+
CCCCCFFFFFFFGGGGGGGGGGGHHGHHHHHHGGGGGHHHHHHHHHHHHHHHHHHFEHHGHGFEEEGFGHHHHGGGGGHHHGEGGG>EFCGHHHFFEFGGGHGHGHHHHFHHHHHHHHGGHHHHHHHF@FGGGHGC@DDEGGGGGHGHGD
@M02034:409:000000000-BFKT7:1:1114:21824:20022 1:N:0:34
AAAGTCGAGGTGCCTAAAGTGGCAACCCAGACTTGTTCGGTGGTTGGTGGTGTAGAGCTTCCTGTAGCCGCATGGCGTTCGTACTTAAATATGGAACTAACCATTCCAATTTTCGCTGTCTCTTATACACATCTCCGAGCCCACGAGACC
+
CCCCCFCCCCABGGGGGGGGGGGHHHHGGHHGHHHHHHGGFEEEFGGEFGEFGHHFHGHHHHHGHHHHHGGGGGHHGGGGEEFHHHHGHHHHHHFGHHHHHHHHHHGHHHHHHHGEGGGGHHHHHHGHGHHHHHGHECCGFGHGGGGGGE
@M02034:409:000000000-BFKT7:1:1114:18399:20022 1:N:0:34
GCTCTTAAAGAGGAGAAAGGTCATGATTACGCGTGCTTCTAACTTTACTCAGTTCGTTCTCGTCGACAATGGCGGAACTGGCGACGTGACTGTCGCCCCAAGCAACCTGTCTCTTATACACATCTCCGAGCCCACGAGACCGTACTAGAT
+
CCCCCFFFFFFFGGGGGGGGGGGHHHHHHHGGGGGGGHHHHHHHHHHHHHHHHHHGEHHGHGFFFFGGGHHHHGGGGGHHHHFGGGGGHGHHHHGHGGGGGFFCGFHHHHHHHHHHHHHHHGHHHHHGCFGGGHGD@DDDFGDEGHHHH;
@M02034:409:000000000-BFKT7:1:1114:25411:20028 1:N:0:34
AAAGTCGAGGTGCCTAAAGTGGCAACCCAGACTCCGTCTGATGTTGGTGGTGTAGAGCTTCCTGTAGCCGCATGGCGTTCGTACTTAAATATGGAACTAACCATTCCAATTTTCGCTGTCTTTATACACATCTCCGAGCCCACGAGACCG
+
DDDDCFCCCDCBGGGGGGGGGGGHHHHGGHHGHHHGHHHGHHHHHHHEFGEFGHHFHHHHHHHHHHHHHGGEGGHHGGGGGFGHHHHHHHHHHHGHHHHHHHHHHHGHHHHHHHGGGGGHHHHGHHFGHGHHHBGGGGGGGHGGDGGGGG
@M02034:409:000000000-BFKT7:1:1114:28510:20029 1:N:0:34
GCTCTTAAAGAGGAGAAAGGTCATGATTCATAATGCTTCTAACTTTACTCAGTTCGTTCTCGTCGACAATGGCGGAACTGGCGACGTGACTGTCGCCCCAAGCAACCTGTCTCTTATACACATCTCCGAGCCCACGAGACCGTACTAGAT
+
BCBCCFFFFFFFGGGGGGGGGGHHHDGGGFGHGHHGHHHHHHHHHHHHHHHHHHHFEHHGHFFEGEFGCHHHHGGEGGHHHHGGGGEGHGHHHHGGEFGGFFEFGGHHGBFHHHHGHHHFG2FFGGHGCCDGGHGDFA>EC@AGFHDDGD
@M02034:409:000000000-BFKT7:1:1114:25432:20030 1:N:0:34
AAAGTCGAGGTGCCTAAAGTGGCAACCCAGACTATTGGTGGGGTTGGTGGTGTAGAGCTTCCTGTAGCCGCATGGCGTTCGTACTTAAATATGGAACTAACCATTCCAATTTTCGCTGTCTCTTATACACATCTCCGAGCCCACGAGACC
+
ABBCADAADDCCGGGGGGGGGGGHHHHGGHHGHHGHGGHGG2EEFGFGGGGGHHHGHEHHHHHHHHHGHGGFFFHFGGGGGGHHHHGHHHDHGHGGHGFHHHGHHHHEFGHHHHGGGGGHHEGF3F333@@<2GFB/</@@//<><A.C<
@M02034:409:000000000-BFKT7:1:1114:10110:20030 1:N:0:34
GCTCTTAAAGAGGAGAAAGGTCATGACTGCGCGGGCTTCTAACTTTACTCAGTTCGTTCTCGTCGACAATGGCGGAACTGGCGACGTGACTGTCGCCCCAAGCAACCTGTCTCTTATACACATCTCCGAGCCCACGAGACCGTACTAGAT
+
DDDDDFFFFFFFGGGGGGGGGGHHHHHHHHGGGGGGGHHHHHHHHHHHHHHHHHHGGHHGHGFEGGGGGHHHHGGGGGHHHGGGGGGGHGHHHHGHGGGGGHGFGHGHHHGHHHHHHHHHHHHHHHHGGFGGGHGGCCDGGGGHGH0GF;
@M02034:409:000000000-BFKT7:1:1114:5904:20037 1:N:0:34
AAAGTCGAGGTGCCTAAAGTGGCAACCCAGACTGGTAAGCATGTTGGTGGTGTAGAGCTTCCTGTAGCCGCATGGCGTTCGTACTTAAATATGGAACTAACCATTCCAATTTTCGCTGTCTCTTATACACATCTCCGAGCCCACGAGACC
+
BCCCBFCCCCCCGGGGGGGGGGGHHHHGGHHGHHGGGHHHHHHGHHHBFFEFGHHHHHHHHFHFGFHHHGGGGGHFEGGFFFGHHHHGHHGHHHFFGFFHGHHHHHHGHHHHHFE?FGDHHFHHHHFHGHGHHHG2?@CDGFGGFCGFGE
@M02034:409:000000000-BFKT7:1:1114:2735:20042 1:N:0:34
GCTCTTAAAGAGGAGAAAGGTCATGCCTGCTCATGCTTCTAACTTTACTCAGTTCGTTCTCGTCGACAATGGCGGAACTGGCGACGTGACTGTCGCCCCAAGCAACCTGTCTCTTATACACATCTCCGAGCCCACGAGACCGTACTAGAT
+
CCCCCFFFFFFFGGGGGGGGGGGHHHHHHHHHHHHHHHHGHHHHHHHHHHHHHHHGGHHGIGFEGGG?EHHHHGGGGGHHHHGGGGGGHFHHHHGHGGGEGGFBFFGHHHHHGHHFHHGHFHGFGHHGGGGGGFFFCGDGG?<CGHHHHG
@M02034:409:000000000-BFKT7:1:1114:7253:20045 1:N:0:34
AAAGTCGAGGTGCCTAAAGTGGCAACCCAGACTCCGAATACTGTTGGTGGTGTAGAGCTTCCTGTAGCCGCATGGCGTTCGTACTTAAATATGGAACTAACCATTCCAATTTTCGCTGTCTCTTATACACATCTCCGAGCCCACGAGACC
+
CCCCCFCCDCABGGGGGGGFGGGHHHHGGHHGHHHGGGGGHHHHHHHEGGAFGHHGHHHHHHHHHHHGHGEFGGHHGGGGEBBGHGGFHHHHHHFFFHGHHHGHHHGHHHHHHHGFGGEHHHHHHHGHFHHHHHFHCBGGDGHGF?GGGE
@M02034:409:000000000-BFKT7:1:1114:25439:20048 1:N:0:34
AAAGTCGAGGTGCCTAAAGTGGCAACCCAGACTATTGGTGGGGTTGGTGGTGTAGAGCTTCCTGTAGCCGCATGGCGTTCGTACTTAAATATGGAACTAACCATTCCAATTTTCGCTGTCTCTTATACACATCTCCGAGCCCACGAGACC
+
CCCBCFCCCCCCGGGGGGGFGGGHHHHGGHHGHHHHHHHGGGGFEGGEFGEFHHHFHHHHHHHHHHHHHGGEFFHHGFGGGGHHHHHGHHGHHHFGGHGHHHGHHHHHHHHHHHGGGGDFHHHHHHHHHHGHHHHHGCFGGFHGGGGGGG
@M02034:409:000000000-BFKT7:1:1114:15797:20048 1:N:0:34
AAAGTCGAGGTGCCTAAAGTGGCAACCCAGACTGTTACGCATGTTGGTGGTGTAGAGCTTCCTGTAGCCGCATGGCGTTCGTACTTAAATATGGAACTAACCATTCCAATTTTCGCTGTCTCTTATACACATCTCCGAGCCCACGAGACC
+
BBBBBF@BDDAAFGGGGGGGFGGFFGGGGHHGHHHHHHGFGGEFGHHEFFBFFHHFGFHFEHHEGHHFHGEEFFHHGE@FE??FGH4GHHHGGHGHBHBGGGHHHHFFGGGHHFEGGGEHHGHFFHHGHHHHHHFDGGCGGGEECGGGGF
@M02034:409:000000000-BFKT7:1:1114:19124:20050 1:N:0:34
AAAGTCGAGGTGCCTAAAGTGGCAACCCAGACT
+
CCCCCFBCCCBCGGGGGGGGGGGHHHHGGHHGH
@M02034:409:000000000-BFKT7:1:1114:25209:20050 1:N:0:34
GCTCTTAAAGAGGAGAAAGGTCATGAATTTTTCTGCTTCTAACTTTACTCAGTTCGTTCTCGTCGAC
+
AABAAFFFFFFFFAEGGGFGFGHHH5D565GH4BG5DGEGHDGHHHHHHBA3FGGG2GHGHGA1A0A
@M02034:409:000000000-BFKT7:1:1114:23818:20050 1:N:0:34
GCTCTTAAAGAGGAGAAAGGTCATGGGTGGGGGGGCCT
+
BBBBBFFFFFFFGGGGGGGGGGGHHBH4BEGEGGG--;
@M02034:409:000000000-BFKT7:1:1114:16635:20055 1:N:0:34
AAAGTCGAGGTGCCTAAAGTGGCAACCCAGACTCCTGAGAAGGTTGGTGGTGTAGAGCTTCCTGTAGCCGCATGGCGTTCGTACTTAAATATGGAACTAACCATTCCAATTTTCGCTGTCTCTTATACACATCTCCGAGCCCACGAGACC
+
>AAA>FBBDDAAGGGGGGGGGGGHHHFGGHHGHHHGHFHGGHFBFGGEFEEFFFHHHHGFHHHHHEFHHGG@EGHGEGGGGGHGHHFGFHEHFFHFHFFFHHHHHFFGBGHHFHGGGGGHGHHGHHGHBGHEHHFGG/DCGCCFCCGGGG
@M02034:409:000000000-BFKT7:1:1114:15751:20059 1:N:0:34
GCTCTTAAAGAGGAGAAAGGTCATGTTGATGCGGGCTTCTAACTTTACTCAGTTCGTTCTCGTCGACAATGGCGGAACTGGCGACGTGACTGTCGCCCCAAGCAACCTGTCTCTTATACACATCTCCGAGCCCACGAGACCGTACTAGAT
+
CCCCCFFFFFFFGGGGGGGGGGHHHGHHGGHHGGGGGHHHHHHHHHHHHHHHHHGFEHHGHGFEEEEGGHHHHGGEGGHHHHGGGGEFHGHHHGGFFGGGGHGFGHHHHGHHGHHHGHHFHFHHHHFG@CFGGHFC@CGGEC<..CCFFB
@M02034:409:000000000-BFKT7:1:1114:20380:20060 1:N:0:34
GCTCTTAAAGAGGAGAAAGGTCATGACTCTGCATGCTTCTAACTTTACTCAGTTCGTTCTCGTCGACAATGGCGGAACTGGCGACGTGACTGTCGCCCCAAGCAACCTGTCTCTTATACACATCTCCGAGCCCACGAGACCGTACTAGAT
+
CCCCCFFFFFFFGGGGGGGGGGGHHHHHHHHHHHHHHHHHHHHHHHHHHHHHHHHGGHHGIFFEEEGGFHHHHGGGGGHHHHGGGGGGHGHHHHGHFGGGGFEFGFHHGGFHHHGFHHHFHHHHHHHGDDGGGHGDDGGGGG<GDEHHH=
@M02034:409:000000000-BFKT7:1:1114:3356:20062 1:N:0:34
AAAGTCGAGGTGCCTAAAGTGGCAACCCAGACTCAGCCTAAGGTTGGTGGTGTAGAGCTTCCTGTAGCCGCATGGCGTTCGTACTTAAATATGGAACTAACCATTCCAATTTTCGCTGTCTCTTATACAATCTCCGAGCCCACGAGACCG
+
ABAABFBBBBAAGBFGFGGGGF2AEFG?FGHFGBCHGBFGHFHGGHGBFEBFFBGEG5BGHCHF5AG5FEA0EEGBEEEFBEB1BGGFDGFHHH3FGHFFBCDGHFGEGFHHHFE/?EE344BGFGF2BBFGHDFB<C?>CC/>CG?CCC
@M02034:409:000000000-BFKT7:1:1114:3375:20067 1:N:0:34
AAAGTCGAGGTGCCTAAAGTGGCAACCCAGACTCAGCCTAAGGTTGGTGGTGTAGAGCTTCCTGTAGCCGCATGGCGT
+
AAABAFCCCCBAGGGGGGGGGGGHHHHGGHHGCF3FBCG3BFGH3AE2A1EFGDHED5BG5BA5A5A5AEE0FDF1>>
@M02034:409:000000000-BFKT7:1:1114:19124:20068 1:N:0:34
AAAGTCGAGGTGCCTAAAGTGGCAACCCAGACTAAGGGTGGTGTAGAGCTTCCTGTAGCCGCATGGCGTTCGTACTTAAATATGGAACTAACCATTCCAATTTTCGCTGTCTCTTATACACATCTCCGAGCCCACGAGACCGTACTAGAT
+
BCCCCFBCCCAAGGGGGGGGGGGGHHHGGHHGHHHHHHHGGGGHHHHHHHHHHHHHHHHHGGGGGHHGEGGGFFHHHHHHHHHHH@FGHHHHHHHHHHGHHHHHHGGGGGHHHHHHHHHGHHHHGHHGCGGGGHGGFGGGGGGHGGHHHG
@M02034:409:000000000-BFKT7:1:1114:28360:20069 1:N:0:34
AAAGTCGAGGTGCCTAAAGTGGCAACCCAGACTACTAATAATGTTGGTGGTGTAGAGCTTCCTGTAGCCGCATGGCGTTCGTACTTAAATATGGAACTAACCATTCCAATTTTCGCTGTCTCTTATACACATCTCCGAGCCCACGAGACC
+
BBBBBFABBBBBGGGGGGGGGGGHHHHGGHHGHHHHHHHHHHHHHGHEFGGGEHHHHHHHHHHFGHGHHGGFGGHHGGGGGGBHGHHHHHHHHGHHGHHHHHHHHHGGHHHHHHGGGGGHHHHHHHGGBGHHGHGHGC@FGGHGGCGGGF
@M02034:409:000000000-BFKT7:1:1114:23071:20072 1:N:0:34
GCTCTTAAAGAGGAGAAAGGTCATGGTGCGTGATGCTTCTAACTTTACTCAGTTCGTTCTCGTCGACAATGGCGGAACTGGCGACGTGACTGTCGCCCCAAGCAACCTGTCTCTTATACACATCTCCGAGCCCACGAGACCGTACTAGAT
+
BBBBBFFFFFFFGAEGGGGGFGGHHHHC4EFGGHHHHHHHHHHHHHHHHHHHHHHGGHHGHFFEGEEFEHGHHGGGGGHHHGGEGGEGHGHHHHFEEFCGGEFFFGFHC3BFFHHGHHHHFHGCGGDD/>AGEEFG-AE.<@..CGGB0=
@M02034:409:000000000-BFKT7:1:1114:25952:20073 1:N:0:34
AAAGTCGAGGTGCCTAAAGTGGCAACCCAGACTACGAAGGATGTTGGTGGTGTAGAGCTTCCTGTAGCCGCATGGCGTTCGTACTTAAATATGGAACTAACCATTCCAATTTTCGCTGTCTCTTATACACATCTCCGAGCCCACGAGACC
+
ABABAFBBDD>AGGGFFGGGGGGGGHHGFGGFHGFEEHGGHHHHHHHEFEEFGFHHGGGHHFHGGFHEGE>EFEFGEEEEEEFGHHHGHHHHGHGGFHEBFGDFHFGFFHHHHGEFGGFHHHHHFHGGGFHHFG3GC/>BC/GFFGGG?A
@M02034:409:000000000-BFKT7:1:1114:13057:20073 1:N:0:34
GCTCTTAAAGAGGAGAAAGGTCATGGGTGTGGGTGCTTCTAACTTTACTCAGTTCGTTCTCGTCGACAATGGCGGAACTGGCGACGTGACTGTCGCCCCAAGCAACCTGTCTCTTATACACATCTCCGAGCCCACGAGACCGTACTAGAT
+
DDDDDFFFFFFFGGEGGGGGGGGHHHHGEEGGGGGGHHHHHHHHHHHHHHHHHHHGGHHGHFFEGGGGGHHHHGGGGGHHHHGGGGGGHGHHHHGHGGGGGGFFGFHHHHHGHHHHHHHHHHHHHHHGCCCGGHGGDFGGGGGHGHHHHD
@M02034:409:000000000-BFKT7:1:1114:21931:20076 1:N:0:34
GCTCTTAAAGAGGAGAAAGGTCATGGTTCCTACTGCTTCTAACTTTACTCAGTTCGTTCTCGTCGACAATGGCGGAACTGGCGACGTGACTGTCGCCCCAAGCAACCTGTCTCTTATACACATCTCCGAGCCCACGAGACCGTACTAGAT
+
BCCCCFFFFFFFGGEGGGGGGGHHHGFGFFHGGHHHHHHHHHHHHHHHHHHHHHHGEHHGHFFEEAEECHHGHGGGGGHHHHGGGGEGHGHHHHGEEGGGGHEFGFHHHHHHGHGHHHHHHHHHHHGGDGGGGEGG-C?DFC.<DAGHED
@M02034:409:000000000-BFKT7:1:1114:13252:20077 1:N:0:34
GCTCTTAAAGAGGAGAAAGGTCATGTCTGTTCATGCTTCTAACTTTACTCAGTTCGTTCTCGTCGACAATGGCGGAACTGGCGACGTGACTGTCGCCCCAAGCAACCTGTCTCTTATACACATCTCCGAGCCCACGAGACCGTACTAGAT
+
CCCCCFFFFFFFGGGGGGGGGGHHHHHHHHHHHHHHHHHHHHHHHHHHHHHHHHHGFHHGIGFFGEFGGHHHHGGGGGHHHHGGGGGGHGHHHHGHGGGGGHGGGFHHHHHHHHHHHHHFHHGHHHHGCFGGGHGGGGFGGGGHGHHHHD
@M02034:409:000000000-BFKT7:1:1114:22771:20079 1:N:0:34
GCTCTTAAAGAGGAGAAAGGTCATGGGGGTTCGGGCTTCTAACTTTACTCAGTTCGTTCTCGTCGACAATGGCGGAACTGGCGACGTGACTGTCGCCCCAAGCAACCTGTCTCTTATACACATCTCCGAGCCCACGAGACCGTACTAGAT
+
CCCCCFFFFFFFGGGGGGGGGGGHHHHGGGGHGGGGGHHHHHHHHHHHHHHHHHHGGHHGHGFEGGGGGHHHHGGGGGHHHHGGGGGGHGHHHHGHGGGGGFFGGHHHHHHHHHHGHHHHHHHHHHHGFDCGGHGFDDGGGGGGGHHHGC
@M02034:409:000000000-BFKT7:1:1114:28161:20084 1:N:0:34
AAAGTCGAGGTGCCTAAAGTGGCAACCCAGACTACGGATAGTGTTGGTGGTGTAGAGCTTCCTGTAGCCGCATGGCGTTCGTACTTAAATATGGAACTAACCATTCCAATTTTCGCTGTCTCTTATACACATCTCCGAGCCCACGAGACC
+
CCCCCFBCCCABGGGGGGGGGGGHHHHGGHHGHHF?D?EGFAGGGHCAFEEFHGHFGGHHFHHHHDGFFGG0EFHGGGGGGEFFGGHHHHHHGGDDGHGHGHBHHEFFHHHHHHGGGGGHHHHHFHHHHHHHGHHBD/CCCFCFFCGGDF
@M02034:409:000000000-BFKT7:1:1114:3654:20088 1:N:0:34
GCTCTTAAAGAGGAGAAAGGTCATGCCTTCTACTGCTTCTAACTTTACTCAGTTCGTTCTCGTCGACAATGGCGGAACTGGCGACGTGACTGTCGCCCCAAGCAACCTGTCTCTTATACACATCTCCGAGCCCACGAGACCGTACTAGAT
+
ABBBBFFFFFFFGFEAGFGCGGGHHHHHHHHHHHGHHHHHHHHHHHHHHHHHHHHFGGHGHGFEEEEEEGFGHGGFG@GHHFGGGGEEHAHHHHGHFAEEGGGGFGEHHHHHHHFFHHB32@@CGHF//@CCGEE@<>E?<CCGGHDGDD
@M02034:409:000000000-BFKT7:1:1114:23878:20089 1:N:0:34
GCTCTTAAAGAGGAGAAAGGTCATGGAGTTGAAGGCTTCTAACTTTACTCAGTTCGTTCTCGTCGACAATGGCGGAACTGGCGACGTGACTGTCGCCCCAAGCAACCTGTCTCTTATACACATCTCCGAGCCCACGAGACCGTACTAG
+
ABBBBFFFFFDFC4EGGGGGGGHHHGHFHHGHHBCCCHHHHFHGHHHDGHHGHHGEFC2FHGGEFGFAAGFHFEG@EEG3GAE>/>>EHAHFGGFGG/EE/?C2BFGFFGCF33?3BDF><2@2@2@<B/<<F<F@-<<EF@<<<GDD
@M02034:409:000000000-BFKT7:1:1114:5275:20091 1:N:0:34
GCTCTTAAAGAGGAGAAAGGTCATGGCTTCGTCTGCTTCTAACTTTACTCAGTTCGTTCTCGTCGACAATGGCGGAACTGGCGACGTGACTGTCGCCCCAAGCAACCTGTCTCTTATACACATCTCCGAGCCCACGAGACCGTACTAGA
+
AABBA4DFFFDFCCEGGGGGGGHHGFHFGHGHEGGHBGDGHHHHHHHHHHFHHHFGGFEFHEFEEEC1AGAF2FG/@EG3FEEE?@/EGFGDHHFHG/<EA/F0?BGFFHFHB2FGGG>FFB@1@FGC@CCGGHGGGCDGEC.CAHHFD
@M02034:409:000000000-BFKT7:1:1114:2836:20093 1:N:0:34
GCTCTTAAAGAGGAGAAAGGTCATGTCTCTTCCTGCTTCTAACTTTACTCAGTTCGTTCTCGTCGACAATGGCGGAACTGGCGACGTGACTGTCGCCCCCAGCAACCTGTCTCTTATACACATCTCCGAGCCCAC
+
ABBCCFFFFFFFGGGGEGGGGGHHHEGHGHHHFHGFHHHHFHBFFAFFGH5GFGFGGFHGBFFEG?EEGDGFCEGEEEFGEEEEFFEAFFGGGHGAEEE//<BFGFHFA32DDDH3D?22@2FGF>F?//AGG/F
@M02034:409:000000000-BFKT7:1:1114:21853:20094 1:N:0:34
AAAGTCGAGGTGCCTAAAGTGGCAACCCAGACTAGGGAGGGGGTTGGTGGTGTAGAGCTTCCTGTAGCCGCATGGCGTTCGTACTTAAATATGGAACTAACCATTCCAATTTTCGCTGTCTCTTATACACATCTCCGAGCCCACGAGACC
+
AABBAFB>A>AAFGGFGGGGGGGHHGHGGHHGHF3BE3EEGGGEEEGDEEFGHHHHFHFHGHHHHHHHHGG@EEHHGGGGGGHHGGHG3DGGGHHGFHEHHFFGFFBFHHEHFGCFGGGFHGHGHFGBFHFFCGFFGG?DGGGGGGCGGE
@M02034:409:000000000-BFKT7:1:1114:26922:20095 1:N:0:34
GCTCTTAAAGAGGAGAAAGGTCATGCCTACGCAGGCTTCTAACTTTACTCAGTTCGTTCTCGTCGACAATGGCGGAACTGGCGACGTGACTGTCGCCCCAAGCAACCTGTCTCTTATACACATCTCCGAGCCCACGAGACCGTACTAGAT
+
CCCDDFFFFFFFGGGGGGGGGGHHHGHHHHGGGGGGHHHHHHHHHHHHHHHHHHHGGHHGHGFGGGGGGHHGHGGGGGHHHHEFGGGGHGHHHHGHGGGGGHGFHHFHGDGHHHHHHHHHHHHHHHHGGGGGEHGFCGGGGGGHGHHHG=
@M02034:409:000000000-BFKT7:1:1114:6281:20100 1:N:0:34
GCTCTTAAAGAGGAGAAAGGTCATGGGTGGGAATGCTTCTAACTTTACTCAGTTCGTTCTCGTCGACAATGGCGGAACTGGCGACGTGACTGTCGCCCCAAGCAACCTGTCTCTTATACACATCTCCGAGCCCACGAGACCGTACTAGAT
+
CCCCCFFFFFFFGGGGGGGGGGGHHGHGFGGHHHHHHHHHHHHHHHHHHHHHHHHGEHHGHGFEGGGGGHHGHGGGGGHHHGGGGGGGHGHHHHGHGGGGGHGFHHHHHHHHHHHHHHHHHHHHHHHGGCGGGHGDCFDGGG?GGHFGHD
@M02034:409:000000000-BFKT7:1:1114:3793:20107 1:N:0:34
GCTCTTAAAGAGGAGAAAGGTCATGAATAGTAGGGCTTCTAACTTTACTCAGTTCGTTCTCGTCGACAATGGCGGAACTGGCGACGTGACTGTCGCCCCAAGCAACCTGTCTCTTATACACATCTCCGAGCCCACGAGACCGTACTAGAT
+
BBBBBFFFFFFFGGGEFGGGGGGHHGGGHHGHHHGHHHHHHHHHHHHHHHHHHHHGGHHGHFFFG?EEFHHHHGGEEGHHHEEEEGGGHGHHHHGGEFGGGHGEHHHHHHHHHHHHHHHGHEFGHFHD?CCCFHGGC@AEGFAGDHBGH=
@M02034:409:000000000-BFKT7:1:1114:10037:20107 1:N:0:34
AAAGTCGAGGTGCCTAAAGTGGCAACCCAGACTAATTCTGAGGTTGGTGGTGTAGAGCTTCCTGTAGCCGCATGGCGTTCGTACTTAAATATGGAACTAACCATTCCAATTTTCGCTGTCTCTTATACACATCTCCGAGCCCACGAGACC
+
CCCCBFCCCCBCGGGGGGFGGGGHHHHGGHHGHHGHHHHHHHGHHHGGGGFFHHHHHHHHHHHHHHHHHGGGGGHHGGGGGGHHHHHHHHHHHGGHHHHHHHHHHHGHHHHHHHGGGGGHHHHHFHGHGHHHHHFHGGGGGGHGGGGGGG
@M02034:409:000000000-BFKT7:1:1114:16993:20108 1:N:0:34
GCTCTTAAAGAGGAGAAAGGTCATGCCTACGCCGGCTTCTAACTTTACTCAGTTCGTTCTCGTCGACAATGGCGGAACTGGCGACGTGACTGTCGCCCCAAGCAACCTGTCTCTTATACACATCTCCGAGCCCACGAGACCGTACTAGAT
+
BAAABFFFFFFFFGFGGGGGGGHHHHHHHHGGGGGGGGHGHHHHHHHHHHHHGHHFEHHGHGFEFGGGGHGHHGGGGGHHGGGGGGGGHGHHHHFEFDGDGHGFHHHHHHHHHHHFHHHHHGHHHHHGCDGGFHGFCGGGGGGEGGHGGG
@M02034:409:000000000-BFKT7:1:1114:5100:20110 1:N:0:34
AAAGTCGAGGTGCCTAAAGTGGCAACCCAGACTAATGATAAGGTTGGTGGTGTAGAGCTTCCTGTAGCCGCATGGCGTTCGTACTTAAATATGGAACTAACCATTCCAATTTTCGCTGTCTCTTATACACATCTCCGAGCCCACGAGACC
+
CCCDDFBCCCBCGGGGGGGGGGGHHHHGGHHGHHHHHFHHHHHFHHGFEEEFGHHHHHHHHHHHHHHGHGGGGGHFGEGGGGHGHHHHHGHHHHDBHHHHFHFHGHHFHHHHHHGGGGGHHHHHHHHHHFHHHHHGGGGGCGHFGGGGGG
@M02034:409:000000000-BFKT7:1:1114:24724:20111 1:N:0:34
AAAGTCGAGGTGCCTAAAGTGGCAACCCAGACTTCTACTAAGGTTGGTGGTGTAGAGCTTCCTGTAGCCGCATGGCGTTCGTACTTAAATATGGAACTAACCATTCCAATTTTCGCTGTCTCTTATACACATCTCCGAGCCCACG
+
DDDDDFCCCCCCGGGGGGGGGGGHHHHGGHHGH55D55D5DGHHHHGEFGEFHHHGHHHHHHHHHHHGHGGCGGHGGGGGGGHHHHHHHHHHHHHHGHHHGHFHGHHGFHHHHHGGGGGHHHHHHHHHHGHHHHHHGGFGGG//<
@M02034:409:000000000-BFKT7:1:1114:17515:20112 1:N:0:34
GCTCTTAAAGAGGAGAAAGGTCATGCTTAATACGGCTTCTAACTTTACTCAGTTCGTTCTCGTCGACAATGGCGGAACTGGCGACGTGACTGTCGCCCCAAGCAACCTGTCTCTTATACACATCTCCGAGCCCACGAGACCGTACTAGAT
+
DCCDDFFFFFFFGGGGGGGGGGGHHHHHHHHHGHGGGGHHHHHHHHHHHHHHHHHGEGFGHGFEEEEFFHHHGGGFGGHHHGGGGGFGHGHHHHGHGGGGFGG2GFFGHGGHHHHGHH2@GHHHHHHG?@FGGHGGGGGGGGDEDHHHH=
@M02034:409:000000000-BFKT7:1:1114:15341:20112 1:N:0:34
AAAGTCGAGGTGCCTAAAGTGGCAACCCAGACTCCTCCGGTTGTTGGTGGTGTAGAGCTTCCTGTAGCCGCATGGCGTTCGTACTTAAATATGGAACTAACCATTCCAATTTTCGCTGTCTCTTATACACATCTCCGAGCCCACGAGACC
+
CCCCBFCCDBABGGGGGGGGGGGGHHHGGHHGHHHHHHGGEEGGHHHEFGEFHHHHHGHHHHHGHHHHHGGEGGHHGGGGGGHHHHHFDGGHHHFGHHHHHHHHHHGGHHHHHFGGGGGHHHHHHHHHGHHHHHHHGFGGGGHGGGGGGG
@M02034:409:000000000-BFKT7:1:1114:8920:20115 1:N:0:34
GCTCTTAAAGAGGAGAAAGGTCATGCGTTCTCATGCTTCTAACTTTACTCAGTTCGTTCTCGTCGACAATGGCGGAACTGGCGACGTGACTGTCGCCCCAAGCAACCTGTCTCTTATACACATCTCCGAGCCCACGAGACCGTACTAGAT
+
ABBBBFFFFFFFGGGGGGGGGGHHFHGEGGGHGHFHHHHHFGHHHHHHHHFGBGGFEHHGHFBAE0E?CHGHGFFC@EHHHHGGGGEFFFHGDGFAEGGGEHE2BFFGHHHHHHHHHHGHHHHHHHGGGGGGGHGGGGGGF@DHGHDGHG
@M02034:409:000000000-BFKT7:1:1114:19057:20117 1:N:0:34
AAAGTCGAGGTGCCTAAAGTGGCAACCCAGACTATTCATAGTGTTGGTGGTGTAGAGCTTCCTGTAGCCGCATGGCGTTCGTACTTAAATATGGAACTAACCATTCCAATTTTCGCTGTCTCTTATACACATCTCCGAGCCCACGAGACC
+
CCCCCFCCCCBCGGGGGGGGGGGHHHHGGHGGHHHHHHHHHHHHHHHGGGFFGHHHHHHHHHHHHHHHHGGGGGHHGGGGGEHHHHHGHHGHHHHHHHHHHHHHHHGHHHHHHFGGGGGHHHHHHGHHHHHHHHHGD?FGGGHGGGGGGG
@M02034:409:000000000-BFKT7:1:1114:9665:20118 1:N:0:34
AAAGTCGAGGTGCCTAAAGTGGCAACCCAGACTAATAAGAAGGTTGGTGGTGTAGAGCTTCCTGTAGCCGCATGGCGTTCGTACTTAAATATGGAACTAACCATTCCAATTTTCGCTGTCTCTTATACACATCTCCGAGCCCACGAGACC
+
CCDDCFCCCCCCGGGGGGGGGGGHHHHGGHHGHHHHHHHHHHHGGHGGGGFFHHHHHHHHHHHHHHHHHGGGEGHHGGGGGGHHHHHHHHHHHHGHGHHHHHHHGHHHHHHHHHGGGGGHHHHHHHHHGHHHHHHHGGGGGGHGGGGGGG
@M02034:409:000000000-BFKT7:1:1114:17121:20118 1:N:0:34
AAAGTCGAGGTGCCTAAAGTGGCAACCCAGACTAGTGGTGGTGTACATCTTCCTGTAGCCGCATGGCGTTCGTACTTAAATATGGAACTAACCATTCCAATTTTCGCTGTCTCTTATACACATCTCCGAGCCCACGAGACCGTACTAGAT
+
BCCCBFCCCCBBGGGGGGGGGGGHHHHGGHHGHHHHHHHGGGGHHHHHHHHHHHHHHHHHGGGGGHHGEGGGGGHGHHHHHHHHHGHHHHHHHHHHHHHHHHHHHGGGGGHHHHHHHHHHHHHHHHHGGGGGGHGGGGGGGGGHGHHHHG
@M02034:409:000000000-BFKT7:1:1114:4780:20118 1:N:0:34
GCTCTTAAAGAGGAGAAAGGTCATGTCTCGTCTGGCTTCTAACTTTACTCAGTTCGTTCTCGTCGACAATGGCGGAACTGGCGACGTGACTGTCGCCCCAAGCAACCTGTCTCTTATACACATCTCCGAGCCCACGAGA
+
CCCCCFFFFFFFGGGGGFGFGGGHHHHHHHGGHGHHHHHHHHHHHHHHHHHHHHHGEHHGHGFFEEGGGHHHHGGGGGHHHHGGGGGGHGHHHHGHGFGGGHGFHHHHHHHHHHHHHGFGGHHHHHHGGGGGGHGFGGA
@M02034:409:000000000-BFKT7:1:1114:16625:20119 1:N:0:34
GCTCTTAAAGAGGAGAAAGGTCATGGATCAGAGGGCTTCTAACTTTACTCAGTTCGTTCTCGTCGACAATGGCGGAACTGGCGACGTGACTGTCGCCCCAAGCAACCTGTCTCTTATACACATCTCCGAGCCCACAAGACCGTACTAGAT
+
BBBBBFFFFFFFGGGGGGGGAGHHFHHHHHHFHGGGHHHFHHHHHHHHHHFGGHHFEHHFHFBAFCFCCHFGHGF/EGEGEHGEFFEGEGHGHHGEEGGGDGA2G?FGHHHHHHHEHFHGH2@GHHFD/>CGGHGDHHHHB@AGGHB<D=
@M02034:409:000000000-BFKT7:1:1114:14069:20127 1:N:0:34
GCTCTTAAAGAGGAGAAAGGTCATGGGTGTTAATGCTTCTAACTTTACTCAGTTCGTTCTCGTCGACAATGGCGGAACTGGCGACGTGACTGTCGCCCCAAGCAACCTGTCTCTTATACACATCTCCGAGCCCACGAGACCGTACTAGAT
+
BBBBBFFFFFFFGGGGGGGGDGHHHHHGGGGHHHHHHHHGHGHHGHHHHHGHHHFFEGFGHFFEFGCFGHGFGFFGGCFHHEE>EGEGFFGHHGGGGDEGEEE?GFHFGFHGHGHFHHHBFGGHHFFD><CGGHGGGGDDA?CGGHHHGH
@M02034:409:000000000-BFKT7:1:1114:3533:20127 1:N:0:34
AAAGTCGAGGTGCCTAAAGTGGCAACCCAGACTGGGGCGTCGGTTGGTGGTGTAGAGCTTCCTGTAGCCGCATGGCGTTCGTACTTAAATATGGAACTAACCATTCCAATTTTCGCTGTCTCTTATACACATCTCCGAGCCCACGAGACC
+
CCCBCFCCCCCCGGGGGGGGGGGGHHHGGHHGHHECEEFEEEGGGGGFFGFGHHHHHHHHHCHHHHHHHGGGGGHHGGGGGGHHHHHHHHHHHHGHFHHHHHHHHHHHHHHHHHGGGGGGHHHHHHGHGHHHHHFHGGGGGGHGFGGGGE
@M02034:409:000000000-BFKT7:1:1114:15273:20128 1:N:0:34
AAAGTCGAGGTGCCTAAAGTGGCAACCCAGACTTCTAAGCAGGTTGGTGGTGTAGAGCTTCCTGTAGCCGCATGGCGTTCGTACTTAAATATGGAACTAACCATTCCAATTTTCGCTGTCTCTTATACACATCTCCGAGCCCACGAGACC
+
CCCCCFCCCCABGGGGGGGFGGGHGHHGGHHGHHHHHHHGHHHGHHGEFGEFGHHGHGHHHGHGHHHHHGFGGGHHEEGGGFGHHHHHHGGHHHGHHHGHHHHHHHGHHHHHHFGGGGGHHHHHHHHHHHHHHGGHGCGFCFHGGGGGGE
@M02034:409:000000000-BFKT7:1:1114:19458:20128 1:N:0:34
AAAGTCGAGGTGCCTAAAGTGGCAACCCAGACTGTGGCGAATGTTGGTGGTGTAGAGCTTCCTGTAGCCGCATGGCGTTCGTACTTAAATATGGAACTAACCATTCCAATTTTCGCTGTCTCTTATACACATCTCCGAGCCCACGAGACC
+
CCCCCFCCCCABGGGGGGGGGGGHHHHGGHHGHHHHHHGGGFGGFHGFFGGFHHHHHHHHHHHHHHHHHGGGGGHHGGGGGFFHHHHHHHHHHHHHHHGHHHHHHHHHHHHHHHGGGGGHHHHHHHHHHHHHHHHGGCGGGGGGGGGGGG
@M02034:409:000000000-BFKT7:1:1114:10740:20131 1:N:0:34
GCTCTTAAAGAGGAGAAAGGTCATGGCTAATCATGCTTCTAACTTTACTCAGTTCGTTCTCGTCGACAATGGCGGAACTGGCGACGTGACTGTCGCCCCAAGCAACCTGTCTCTTATACACATCTCCGAACCCACGAGACCGTACTAGAT
+
BBBBBFFFFFFFGGGGGGGGGGHHHHHHHGHHGHHCHHHGHHHHHBGAGGGHAGFGGHHGHFFEECEECHDGFGG@EEGFFHGCGGEEA?GFFHFAFFGGGHE2?0FGHBGHEHHHHHHGHGHGHGFG?BFGGGDGCGAGGGFHGGGHFG
@M02034:409:000000000-BFKT7:1:1114:22904:20133 1:N:0:34
GCTCTTAAAGAGGAGAAAGGTCATGACTTCTGGTGCTTCTAACTTTACTCAGTTCGTTCTCGTCGACAATGGCGGAACTGGCGACGTGACTGTCGCCCCAAGCAACCTGTCTCTTATACACATCTCCGAGCCCACGAGACCGTACTAGAT
+
ABBBBFFFFFFFFGFGGGGGGGHHGDGHHHHHHHHFHHHHHHHHHHHHFHFFFHHGEHHGHFF1EAEAEGGHGGE0>EGHHHFEGGGGFGHFDBA?EGGG?EE2B0GFHHHHHHHHHHHDG2@FHHHGGGGGGGGG?DDGGGGFGHFFHF
@M02034:409:000000000-BFKT7:1:1114:13596:20136 1:N:0:34
AAAGTCGAGGTGCCTAAAGTGGCAACCCAGACTGGTAAGGATGTTGGTGGTGTAGAGCTTCCTGTAGCCGCATGGCGTTCGTACTTAAATATGGAACTAACCATTCCAATTTTCGCTGTCTCTTATACACATCTCCGAGCCCACGAGACC
+
ABABAFBBBBAAGGGGGGGGGGGHGHHGGHHGHHHFGHHHGGHGHHHEFEBBBGHFHHHFHFHHHHGHHGGGGGHHGGGFFEHHHHGFHHFHFHFGGFFHHGGGHHHHFGHHGHGGGGGFHGHFEEBHEHFHGGGFGGGGGGHFCCGGGE
@M02034:409:000000000-BFKT7:1:1114:10478:20137 1:N:0:34
AAAGTCGAGGTGCCTAAAGTGGCAACCCAGACTCCGGATCGGGTTGGTGGTGTAGAGCTTCCTGTAGCCGCATGGCGTTCGTACTTAAATATGGAACTAACCATTCCAATTTTCGCTGTCTCTTATACACATCTCCGAGCCCACGAGACC
+
CCCCBFCCCCCBGGGGGGGGGGGHHHHGGHHGHHHGGGGGGGGFFGGGGGEFHGHHHHGHHHHHHHHHHGGGGGHGGGGGGGHHHHHHHHHHHHHHHHHHHGHHHHHHHHHHHHGGGGGGHHHHHHHHFHHHHHHFGGGGGGHGGGGGGG
@M02034:409:000000000-BFKT7:1:1114:21210:20137 1:N:0:34
GCTCTTAAAGAGGAGAAAGGTCATGGGTGTGGGCTTCTAACTTTACTCAGTTCGTTCTCGTCGACAATGGCGGAACTGGCGACGTGACTGTCGCCCCAAGCAACCTGTCTCTTATACACATCTCCGAG
+
1>>AADDFBFBFFF1AGGGFDF1BFFFF0E0E?FCFHHBGGGFHHH11DAGDGFFHHGHFAEE/EAE1FGHEEEE/F@BCEECE/EHGHHHHGHCEEECEA0CFGCGHBGGHGBGFDHHHFBFGDA/>
@M02034:409:000000000-BFKT7:1:1114:26048:20138 1:N:0:34
GCTCTTAAAGAGGAGAAAGGTCATGCCTCCTTCGGCTTCTAACTTTACTCAGTTCGTTCTCGTCGACAATGGCGGAACTGGCGACGTGACTGTCGCCCCAAGCAACCTGTCTCTTATACACATCTCCGAGCCCACGAGACCGTACTAGA
+
AACCBFFFFFFFGGGGGGGGGGHGHHHHHHHHHHFGGGHHHHHHHHHHHHHHFHHGFHHGHGFGFGEGGHHHHGGGGGHFHEGGGGGGHGHHHHGHGGEGDHE2FHHHHGHHHHHHHHHHHHGFFGHG?DCFGHGGGGGGGGAGGHHHH
@M02034:409:000000000-BFKT7:1:1114:3009:20141 1:N:0:34
AAAGTCGAGGTGCCTAAAGTGGCAACCCAGACTGGGATTGGGGTTGGTGGTGTAGAGCTTCCTGTAGCCGCATGGCGTTCGTACTTAAATATGGAACTAACCATTCCAATTTTCGCTGTCTCTTATACACATCTCCGAGCCCACGAGACC
+
AAABAFBBBDBCGGGGGGGGGGFGHHHGGHGGHGHHFHHHHGGFGGGAAE1FFBFAFBGHHFHHHFFFDEE@EEG1EEFFEEBFGHHHFHFGGF33FHDCF0EGHGHEHHFHFFEEGGAGGHHHFFHFHBFCGGFFG?CCCGGGCFGEGA
@M02034:409:000000000-BFKT7:1:1114:16817:20141 1:N:0:34
AAAGTCGAGGTGCCTAAAGTGGCAACCCAGACTAGTGCGCAGGTTGGTGGTGTAGAGCTTCCTGTAGCCGCATGGCGTTCGTACTTAAATATGGAACTAACCATTCCAATTTTCGCTG
+
CDDDCFCBCBAAGGGGGGGGGGGHHHHGGHHGHFCGE5E?2EEGHF?EFEGF13D5FFDC5BFBB5A5FAEEFFE1EEEEEE21FGH3@FG@@E33B?GHF03FB?FBFGEHF4/?E?
@M02034:409:000000000-BFKT7:1:1114:21568:20142 1:N:0:34
AAAGTCGAGGTGCCTAAAGTGGCAACCCAGACTCATAAGGCGGTTG
+
BBCCCFBBCCBCGGGGGGGGGGGHHHHGGHHGH33DG55B32EE?E
@M02034:409:000000000-BFKT7:1:1114:25179:20143 1:N:0:34
AAAGTCGAGGTGCCTAAAGTGGCAACCCAGACTAATAAGAATGTTGGTGGTGTATAGCTTCCTGTAGCCGCATGGCGTTCGTACTTAAATATGGAACTAACCATTCCAATTTTCGCTGTCTCTTATACACATCTCCGAGCCCACGAGACC
+
AA3AAFBBBB>AFGGGFGGFGFGCFHHEGGHGHGHHHHFBGHHHHHFFFFBBGHHEHGHHHFHGHHHHHGEEEFHGFEEAEBFGEHEDGHBFHHF3GHHHHHGHHHHFFHHHHBFGGGGG4GFHHHHGHFHHHEFFFCGGGGGGGGGGGE
@M02034:409:000000000-BFKT7:1:1114:15404:20148 1:N:0:34
AAAGTCGAGGTGCCTAAAGTGGCAACCCAGACTAATCAGCATGTTGGTGGTGTAGAGCTTCCTGTAGCCGCATGGCGTTCGTACTTAAATATGGAACTAACCATTCCAATTTTCGCTGTCTCTTATACACATCTCCGAGCCCACGAGACC
+
BCCCBFCBCCBBGGGGGGGGGGGHHHHGGHGFHHHHHHHHHHHHHHHEFGEFGHHHHHHHHHHHHHHHHGGGGGHHGGGGGGHHHHHGHHHHHHFHHHGHGHHHHHGHHHHHHHGGGGGHGHHHGHHHGHHHHHHFGGGGGGHGGGGGGF
@M02034:409:000000000-BFKT7:1:1114:21892:20149 1:N:0:34
AAAGTCGAGGTGCCTAAAGTGGCAACACAGTATATGGGTGGTGTTGAGCTTGTTGAAGTTGC
+
BBBBBFBBBBAAGGGGGFGFGGGGHHAAGH3AGB5G52B22EFH2B5B35F31AB5555555
@M02034:409:000000000-BFKT7:1:1114:16022:20149 1:N:0:34
GCTCTTAAAGAGGAGAAAGGTCATGGCTGGTGATGCTTCTAACTTTACTCAGTTCGTTCTCGTCGACAATGGCGGAACTGGCGACTTGACTGTCGCCCCAAGCAACCTGTCTCTTATACACATCTCCGGGCCCACGAGACCGTACTAGAT
+
BBBBBFFFFFFFGGGGFFGGGGGHHHHHGGEGFHHHGHHHHHHHHHHHHHHHHHFFEHFGHFBEEEEEAGGHGGGGGGHHHEGGGGGHHGHHHFFEEEEGEFEFHHGHA??GHHHGFGFGFGFCGBFD//@@@DFDGGGGGGGHGEGGG=
@M02034:409:000000000-BFKT7:1:1114:22191:20150 1:N:0:34
GCTCTTAAAGAGGAGAAAGGTCATGCCTCGTTCTGCTTCTAACTTTACTCAGTTCGTTCTCGTCGACAATGGCGGAACTGGCGACGTGACTGTCGCCCCAAGCAACCTGTCTCTTATACACATCTCCGAGCCCACGAGACCGTACTAGA
+
CCCCCFFFFFFFGGGGGGGGGGGHHHHHHGFFHGHHHHHGHHHHHHHFHHHHHHHGGGHGHFBEEEFECHHHHGGEGGGHHGGGGGEGHGEHHHGGFFGGGHGHGGGGHHGHFHHGHHHHHHHHHHHDCGGGEFG?DC.CED.CAGHHE
@M02034:409:000000000-BFKT7:1:1114:10770:20157 1:N:0:34
GCTCTTAAAGAGGAGAAAGGTCATGCGTGCGCGTGCTTCTAACTTTACTCAGTTCGTTCTCGTCGACAATGGCGGAACTGGCGACGTGACTGTCGCCCCAAGCAACCTGTCTCTTATACACATCTCCGAGCCCACGAGACCGTACTAGAT
+
CCCCCFFFFFFFGGGGGGGGGGHHGHGEGGGGGGGGGHHHHHHHHHHFHHHGHHHGEHHGHFBAE@ECEHHHHGGCEGHHGGFFGEEEHAGFFHGEDGGGCGCBGFGHHFHHHHHHHHGHGHHHHHHG@FGGGHGGGGGGGGDEDAGHHC
@M02034:409:000000000-BFKT7:1:1114:27519:20159 1:N:0:34
AAAGTCGAGGTGCCTAAAGTGGCAACCCAGACTAATAATCAGGTTGGTGGTGTAGAGCTTCCTGTAGCCGCATGGCGTTCGTACTTAAATATGGAACTAACCATTCCAATTTTCGCTGTCTCTTATACACATCTCCGAGCCCACGAGACC
+
CCCCCFCCCCBCGGGGGGGGGGGHHHHGGHHGHFFGG5G55FGFGHGEFEFFHHHFHHHHHHHHHHHHGGGEGGHHGGGGGGHHHHHHHHHHHHFFHHGGHHGHHHGHHHHHHHGGGGGHHHHHHHHHHFHGHHHHGGGGGGHGGGFGGG
@M02034:409:000000000-BFKT7:1:1114:17871:20160 1:N:0:34
AAAGTCGAGGTGCCTAAAGTGGCAACCCAGACTACGTCGACGGTTGGTGGTGTAGAGCTTCCTGTAGCCGCATGGCGTTCGTACTTAAATATGGAACTAACCATTCCAATTTTCGCTGTCTCTTATACACATCTCCGAGCCCACGAGACC
+
CCCCCFCCDDCCGGGGGGGGGGGHHHHGGHHGHHHGGHGGGGGEGGGFFGEFHHHHHHHHGHHHHHHHHGGGGGHHGGGGGGHHHHHHHHHHHHHHHHGHHHHHGHHHHHHHHHGGGGGHHHHHHHHHHHHHHHGG?DCGGGHGGGGGGG
@M02034:409:000000000-BFKT7:1:1114:8118:20160 1:N:0:34
GCTCTTAAAGAGGAGAAAGGTCATGGGTGGGAGTGCTTCTAACTTTACTCAGTTCGTTCTCGTCGACAATGGCGGAACTGGCGACGTGACTGTCGCCCCAAGCAACCTGTCTCTTATACACATCTCCGAGCCCACGAGACCGTACTAGAT
+
CDDDDFFFFFFFGGGGGGGGGGGHHHHGGGGHGGHHHHHHHHHHHHHHHHHHHHHGGHHGHGFGFGGGGHHHHGGGGGHHHHGGGGGGHGHHHHGHFGGGGHGGGGHHHHHHHHHHHHHHHHGHHHHD@FGGGGGCGGGGGGDHGHGHH<
@M02034:409:000000000-BFKT7:1:1114:15410:20164 1:N:0:34
AAAGTCGAGGTGCCTAAAGTGGCAACCCAGACTAAGCAGCATGTTGGTGGTGTAGAGCTTCCTGTAGCCGCATGGCGTTCGTACTTAAATATGGAACTAACCATTCCAATTTTCGCTGTCTCTTATACACATCTCCGAGCCCACGAGA
+
BBBBBFB@BBBBGGGGGFFGFGG4GHHGGHHGHGD3BEG22GGHHHEGGGFFGFHHHHHHHHHHHHHGHGGEEGHHGGGGGGHHHHEGHHHHHHFHFHGHHHEHHHGFHHHHHFGGGGGHHEHH4D4FB?DFHFBGC/?D@FAFG?CG
@M02034:409:000000000-BFKT7:1:1114:19076:20166 1:N:0:34
AAAGTCGAGGTGCCTAAAGTGGCAACCCAGACTGCGGTTGGTGTTGGTGGTGTAGAGCTTCCTGTAGCCGCATGGCGTTCGTACTTAAATATGGAACTAACCATTCCAATTTTCGCTGTCTCTTATACACATCTCCGAGCCCACGAGACC
+
BBBBBFBBBDABGGGGGFGGGGGHHHHGGHHGHHHGGFEGGGGHGHHGGGEGHHHHHHHHHHHHHHHHHGGGGGHHGGGGGGHHHHHHHHHHHHGHFHHHHHHHHHHHHHHHHHGGGGGHHHHHGGGGFFHHHHGHGGGGGGHGGGGGGF
@M02034:409:000000000-BFKT7:1:1114:19555:20168 1:N:0:34
GCTCTTAAAGAGGAGAAAGGTCATGACTACGAGTGCTTCTAACTTTACTCAGTTCGTTCTCGTCGACAATGGCGGAACTGGCGACGTGACTGTCGCCCCAAGCAACCTGTCTCTTATACACATCTCCGAGCCCACGAGACCGTACTAGAT
+
CCCCCFFFFFFFGGGGGGGGGGGHHHHHHHGGGGHHHHHHHHHHHHHHHHHHHHHGGHGGHFBFFEFGGHHHHGGGGGHFHHGGGGGGHGHHHHFFFGGGGGEFHGHHHGGHHHHGHHDGFGHHHHGG@ACGGGFDGFGGGGFHGGHHGD
@M02034:409:000000000-BFKT7:1:1114:5245:20173 1:N:0:34
GCTCTTAAAGAGGAGAAAGGTCATGGCTAATCATGCTTCTAACTTTACTCAGTTCGTTCTCGTCGACAATGGCGGAACTGGCGACGTGACTGTCGCCCCAAGCAACCTGTCTCTTATACACATCTCCGAGCCCACGAGACCGTACTAGAT
+
BCCCCFFFFFFFGGGGGGGGGGHHHHHHHHHHHHHHHHHHHHHHHHHHHHHHHHHGGHHGHGFFGFFEGHHHHGGEEGHHHGFEGGGGHGHHHFFFFEGCEFFFGHHHHHHHFHHHHHBDGHHHHHFGBD@FFHG@DGGFGG?GGHGHH<
@M02034:409:000000000-BFKT7:1:1114:21182:20175 1:N:0:34
AAAGTCGAGGTGCCTAAAGTGGCAACCCAGACTGCGAATATGGTTGGTGGTGTAGAGCTTCCTGTAGCCGCATGGCGTTCGTACTTAAATATGGAACTAACCATTCCAATTTTCGCTGTCACTTATACACATCTCCGAGCCCACGAGACC
+
CCCBBFCCCCBCGGGGGGGGGGGGHHHGGHHGHHHEEEGGHHHHHGG1FGFFHHGGHHHHHHHGHHHHHGGFGGHHEEGGGGHHHHHHHHHHHHHFFHHHGHGHHHHGEGHHHHGGGGGHHHHHFGGHHFHHHHHFD?FGGGHGCGGGDF
@M02034:409:000000000-BFKT7:1:1114:3352:20177 1:N:0:34
GCTCTTAAAGAGGAGAAAGGTCATGCGGGCGCCGGCTTCTAACTTTACTCAGTTCGTTCTCGTCGACAATGGCGGAACTGGCGACGT
+
>AA>A4BFBFBFEGEFGGGGGFHHDHDCEAEAAAE0EECEDDBFEHG@DD5@DFDFEFHGF??1>/E1/GDG1E?//>B3B/>?/<>
@M02034:409:000000000-BFKT7:1:1114:18698:20178 1:N:0:34
AAAGTCGAGGTGCCTAAAGTGGCAACCCAGACTAAGAATGATGTTGGTGGTGTAGAGCTTCCTGTAGCCGCATGGCGTTCGTACTTAAATATGGAACTAACCATTCCAATTTTCGCTGTCTCTTATACACATCTCCGAGCCCACGAGACC
+
ABAABFBBBBBBGGGGGGGGGGGGGHHGGHHGHHHHHHHGHHHHHHHGGGEFFGHHHHHHHHHHHHHHHGGGGGHHGGGGGGHHHHHHHHGHHHGHHGHHHHHHGHHHFHHHHHGGGGGHHGHHHHFBFGFHFHHHGCGGGGHGGGGGGG
@M02034:409:000000000-BFKT7:1:1114:22717:20182 1:N:0:34
AAAGTCGAGGTGCCTAAAGTGGCAACCCAGACTAAGACTACGGTTGGTGGTGTAGAGCTTCCTGTAGCCGCATGGCGTTCGTACTTAAATATGGAACTAACCATTCCAATTTTCGCTGTCTCTTATACACATCTCCG
+
CCCCCFDCCDBBGGGGGGGGGGGHHHHGGHHGHCDF33FDCEEHGGC111ECA3F5A5AA5BDF55BAAAE0EFF1>?EFA?2F?GHHFHHDFD33B?GH303B?4B44D3FF4<?EA<34?DD3DG3F2F2GFH2<
@M02034:409:000000000-BFKT7:1:1114:26942:20183 1:N:0:34
GCTCTTAAAGAGGAGAAAGGTCATGGGTGTTCCGGCTTCTAACTTTACTCAGTTCGTTCTCGTCGACAATGGCGGAACTGGCGACGTGACTGTCGCCCCAAGCAACCTGTCTCTTATACACATCTCCGGGCCCACGAGACCG
+
CCCCCFFFFFFFGGGGFGGFFGFHHHHHGGGH5EEFGGHHHHGHFHHHHHHHHHHGGHEGFBBEEAE?EHHHHGGFGEGGHHECGGEAEFHHHHGEFAD/DFCCGGHHHFFHHHHEHHBDC2G<1BBA/>AFGDFCGGCA.<
@M02034:409:000000000-BFKT7:1:1114:5046:20188 1:N:0:34
AAAGTCGAGGTGCCTAAAGTGGCAACCCAGACTGATACGAAGGTTGGTGGTGTAGAGCTTCCTGTAGCCGCATGGCGTTCGTACTTAAATATGGAACTAACCATTCCAATTTTCGCTGTCTCTTATACACATCTCCGAGCCCACGAGACC
+
CCCCCDABCBCCGGGGBGGFGGGHHHHGGHHGHHCGHHGGHGGHHHG?FEEABDGFHFHHFHFHHFHGFGGFGGEFG>EFGEHHFFHHHHHFHHEFHHFHFC3FGEHFHHHHH4EGGGEGFFHHFHHGBFH2FGFFFCDGGGHGGGCGDF
@M02034:409:000000000-BFKT7:1:1114:25944:20189 1:N:0:34
GCTCTTAAAGAGGAGAAAGGTCATGGTGGGTGGTGCTTCTAACTTTACTCAGTTCGTTCTCGTCGACAATGGCGGAACTGGCGACGTGACTGTCGCCCCAAGCAACCTGTCTCTTATACACATCTCCGAGCCCACGAGACCGTACTAGAT
+
CCCCCFFFFFFFGGGGGGGGGGHHHHHGGGEEGEGHHHHHHHHHHHHHHHHHHHHGEHHGHFFEEFGEGHHHHGGFGGHHHHGGGGGGHGHHHHGGFDGGGGFCGGHHHGHHHHHHHHHGHHGGGHHGGGGGGHGDGGDGGGDGGHHHH;
@M02034:409:000000000-BFKT7:1:1114:3654:20191 1:N:0:34
GCTCTTAAAGAGGAGAAAGGTCATGGTTATGCGTGCTTCTAACTTTACTCAGTTCGTTCTCGTCGACAATGGCGGAACTGGCGACGTGACTGTCGCCCCAAGCAACCTGTCTCTTATACACATCTCCGAGCCCACGAG
+
ABABBFFFFFFFEGGGGGGGGGHGF4F5D45FAEEFGHHHHHCHHHGHHEHHHGHGGHGFHGGGGGCFEFGGGEGE>EGBGAEEEEEFEEFFEFGHGDEG?C/FGHHGGHGH??@DGFFFGGGC2BDD?C@?C/F<-<
@M02034:409:000000000-BFKT7:1:1114:20251:20191 1:N:0:34
AAAGTCGAGGTGCCTAAAGTGGCAACCCAGACTACGACTCAGGTTGGTGGTGTAGAGCTTCCTGTAGTCGCATGGCGTTCGTACTTAAATATGGAACTAACCATTCCAATTTTCGCTGTCTCTTATACACATCTCCGAGCCCACGAGACC
+
CCCCCFCCCCAAGGGGGGGGGGGHHHHGGHHGHHHGGGGGHHHHHHGFGGEFHGHHHHHHHFHHHHHHHGGGGGHHGGGGFGGHHHHHHHHHHHHHHHHHHHHHHHHHHHHHHHGGGGGGHHHHHHHHGHHHHHHHGFGGGGHGGGGGGF
@M02034:409:000000000-BFKT7:1:1114:3592:20196 1:N:0:34
GCTCTTAAAGAGGAGAAAGGTCATGGGTTGTTGTGCTTCTAACTTTACTCAGTTCGTTCTCGTCGACAATGGCGGAACTGGCGACGTGACTGTCGCCCCAAGCAACCTGTCTCTTATACACATCTCCGAGCCCACGAGACCGTACT
+
ABBAAFFFFFFFGGGAGGGGGGHHHHHHGGEGHHGFHHHHHHGHHHHHHFHHHHHFEHHGHFFEEAEECGHHHEG/EFHHHHEE@EEFGFFHHEFEEEGGDF?2B?GHHHFHFGHFHHHGFGF2FD<C<@A@/?F>ADDDFCC<.C
@M02034:409:000000000-BFKT7:1:1114:17051:20200 1:N:0:34
GCTCTTAAAGAGGAGAAAGGTCATGCGTGATGGGGCTTCTAACTTTACTCAGTTCGTTCTCGTCGACAATGGCGGAACTGGCGACGTGACTGTCGCCCCAAGCAACCTGTCTCTTATACACATCTCCGAGCCCACGAGACCGTACTAGAT
+
BBBBBFFFFFFFGGGGGGGGGGGGFHGGGGHHHHGGGHHGHHHHHHHHHHFHHHHGGHHGHFFEGGGGGHGHHGGGGGHGHHEFFGGGHGHHHGGHGEGDFFFBGHHGHHHHHHHHGDFGBGG<GHFFCCDGGGGGCACEGGDGFAGHFH
@M02034:409:000000000-BFKT7:1:1114:20320:20201 1:N:0:34
AAAGTCGAGGTGCCTAAAGTGGCAACCCAGACTCATCCTTGTGTTGGTGGTGTAGAGCTTCCTGTAGCCGCATGGCGTTCGTACTTAAATATGGAACTAACCATTCCAATTTTCGCTGTCTCTTATACACATCTCCGAGCCCACGAGACC
+
ABBCAFCCCCCCGGGGGGGFGGGHHHHGGHEGHHFHHHHHHHHHHHGAEEGFF3GBFFFHDHHGHFHFFGGEGGFFFEFGGEGHEGHHGHHHHHB3GHHHHFDGDBGDEGFHGEFGGGEFFHGFFFHFHHGGHHHFDCFGGGEFFF<AE?
@M02034:409:000000000-BFKT7:1:1114:3630:20201 1:N:0:34
GCTCTTAAAGAGGAGAAAGGTCATGTTGTATGGTGCTTCTAACTTTACTCAGTTCGTTCTCGTCGACAATGGCGGAACTGGCGACGTGACTGTCGCCCCAAGCAACCTGTCTCTTATACACATCTCCGAGCCCACGAGACCGTACTAGAT
+
CCCCCFFFFFFFGGGGGGGGGGHHHHHGHHHHHGHHHHHHHHHHHHHHHHHHHHHGGHHGHFFEEEFEFHHHHGGCFGHHHEEEFGEGHFHHHHGHEEEEFGC2GGHGHHGGHHHGHGBHHHGGHHGGCGGGGHGGGG.EFGEEFHHHF<
@M02034:409:000000000-BFKT7:1:1114:23315:20209 1:N:0:34
AAAGTCGAGGTGCCTAAAGTGGCAACCCAGACTAGTGGTGGTGTGGAGCTTCCTGTAGCCGCATGGCGTTCGTACTTAAATATGGAACTAACCATTCCAATTTTCGCTGTCTCTTATACACATCTCCGAGCCCACGAGACCGTACTAGAT
+
CCCCCFCCBBBBGGGGGGGGGGGHGHHGGHHGHHHHHHHGGGGHGGBGHHHHHHHHHHHHGGGGGHHGFGGGGGHGHHHFGFHHHFGHHHHHHHHHHHHHHHHHHGGGGGHHHHHHHHHHHHGGGFFDBCGGGFGGGDGGFGDHGHHHE>
@M02034:409:000000000-BFKT7:1:1114:3957:20211 1:N:0:34
GCTCTTAAAGAGGAGAAAGGTCATGGGGGGGGGGGCTTCTA
+
>1>AA@3D1FBFF1AGGGGGGFBA3AA00E?9=@<-;A-/9
@M02034:409:000000000-BFKT7:1:1114:20247:20212 1:N:0:34
AAAGTCGAGGTGCCTAAAGTGGCAACCCAGACTTGTAAGTCGGTTGGTGGTGTAGAGCTTCCTGTAGCCGCATGGCGTTCGTACTTAAATATGGAACTAACCATTCCAATTTTCGCTGTCTCTTATACACATCTCCGAGCCCACGAGACC
+
3>>AAFAA@D>A4FGGGFGB54F4FFH?FHDGHFHDFGDGFGCGGGGAFEABGEDFG53FGBGFAGHGHG0>EEGGEBEEE11FGFB3GE4GGB3BF33FCEEG3GHHGHHHGHGGGGEGDBGHFHGDGFFFGFHBA/?CG/FFGCCG/<
@M02034:409:000000000-BFKT7:1:1114:17914:20215 1:N:0:34
AAAGTCGAGGTGCCTAAAGTGGCAACCCAGACTGAGAAGAATGTTGGTGGTGTAGAGCTTCCTGTAGCCGCATGGCGTTCGTACTTAAATATGGAACTAACCATTCCAATTTTCGCTGTCTCTTATACACATCTCCGAGCCCACGAGACC
+
BCCCAFBBCCAAGGGGGGGGGGGHHHHGGHHGHHHHHHHHHHHFGHHAFFEFGFHGHHHHHHHHHHGHHGGGGGHHGGGGGGFHHHFHHHHGGFFFFFHFHHGHHHHHHHHHHFGGGGGHHGHFHHFGFGFHHHGHGFGGGGHGGGGGGG
@M02034:409:000000000-BFKT7:1:1114:2727:20218 1:N:0:34
AAAGTCGAGGTGCCTAAAGTGGCAACCCAGACTCCGTCTCCGGTTGGTGGTGTAGAGC
+
BBBABFBBBBBBGGGGGGGGGFGFHHHGGHHGH33AGH2A3AEF2E0AA1EF13D555
@M02034:409:000000000-BFKT7:1:1114:7128:20221 1:N:0:34
AAAGTCGAGGTGCCTAAAGTGGCAACCCAGACTCAGACTCAGGTTGGTGGTGTAGAGCTTCCTGTAGCCGCATGGCGTTCGTACTTAAATATGGAACTAACCATTCCAATTTTCGCTGTCTCTTATACACATCTCCGAGCCCACGAGACC
+
BABBBFBCCCABGGGGGGGGGGGHHHHGGHHGHCHFHHGGHHHHHHGACEFCFDG5DAFGEGFFHGHHGEE?FGF1EEEGGGFHHHHHHHHHGGB3GGHFF?BF3DEBFGFHHGEEEDAGHFHHFFFHBGHFHHFGG?@CGGGGGGGFFE
@M02034:409:000000000-BFKT7:1:1114:19369:20222 1:N:0:34
GCTCTTAAAGAGGAGAAAGGTCATGGGGATGCGTGCTTCTAACTTTACTCAGTTCGTTCTCGTCGACAATGGCGGAACTGGCGACGTGACTGTCGCCCCAAGCAACCTGTCTCTTATACACATCTCCGAGC
+
>AAAAD3BDDFCGFG1BG1E11FCHC0EFFGHGEECFGFHHGHHHFGFGHFCFFDFEEGFHGFAEAEECGHFFGG?EEHFFHGG?EEA/EHHHFFA/EGCGHEFGHHGHHFDHHHFHHHGFGHHFFFF//>
@M02034:409:000000000-BFKT7:1:1114:8818:20224 1:N:0:34
GCTCTTAAAGAGGAGAAAGGTCATGGTCTCACATGAGGAAGAGGGCTTCTAACTTTACTCAGTTCGTTCTCGTCGACAATGGCGGAACTGGCGACGTGACTGTCGCCCCAAGCAACCTGTCTCTTATACACATCTCCGAGCCCACGAGAC
+
CCCCCFFFFFFFGGFGGGGGGGHHHHHHHGFHHHHHHHHHHHHHGGHHHHGHHHHHHGHHHHHHHGEHHGHGFEEEGGGHGHFGGFEFGHHHFFCGGGFEHGGGFEFCFDGGGFFFAGHFHHEHFHFFHHHHGGHFHFGCCCGHGC@CGA
@M02034:409:000000000-BFKT7:1:1114:5512:20232 1:N:0:34
AAAGTCGAGGTGCCTAAAGTGGCAACCCAGACTCTTGGTAATGTTGGTGGTGTAGAGC
+
BBAAAFBBBBABGGGGGGGGGGGHHHHGGHHGHFFGHHG55DGGDBEGF?FC13D5A5
@M02034:409:000000000-BFKT7:1:1114:26586:20235 1:N:0:34
AAAGTCGAGGTGCCTAAAGTGGCAACCCAGACTGAGAAGACGGTTGGTGGTGTAGAGCTTCCTGTAGCCGCATGGCGTTCGTACTTAAATATGGAACTAACCATTCCAATTTTCGCTGTCTCTTATACACATCTCCGAGCCCACGAGACC
+
ABABCFABCCACGGGGGGGGGGGHHHHGGHHGHHHHHHHHHGGEGGGEFGEFGHHHHHGHHHHHHHHHHGGGGGHHGGGGFFGHHHHHHHFHHHFGHHHHHHHHHHGHHHHHHGGGGGGHHHHHHHGFFHHHHHHHFGCGGGHFGGGGGA
@M02034:409:000000000-BFKT7:1:1114:16099:20236 1:N:0:34
GCTCTTAAAGAGGAGAAAGGTCATGGGTGATAGGGCTTCTAACTTTACTCAGTTCGTTCTCGTCGACAATGGCGGAACTGGCGACGTGACTGTCGCCCCAAGCAACCTGTCTCTTATACACATCTCCGAGCCCACGAGACCGTACTAGAT
+
CCCCCFFFFFFFGGEFFGGGGGFHHHHFGHHHGHHHHHHHHHHHHHHHHHHHHHHGGHHGHFBEEGGGGHHHGGGGGGHHHEEGGG@FEEHHHHGHFEFGGEEFGGGBHDHHHHHGHHFHHGHFHHHG@CCGGHFCGGGDEDDHFHHFFD
@M02034:409:000000000-BFKT7:1:1114:15021:20237 1:N:0:34
GCTCTTAAAGAGGAGAAAGGTCATGGTGGGTCGTGCTTCTAACTTTACTCGGTTCGTTCTCGTCGACAATGGCGGAACTGGCGACGTGACTGTCGCCCCAAGCAACCTGTCTCTTATACACATCTCCGAGCCCACGAGACCGTACTAGAT
+
AAAAAFFFFFFFG1EGEC1AGFFFFFHBEGAAEEE0FEGHHBGH2GHHHHGGEFFGGHHGHFF?E?/E/FGFEGG/E/EHFHE/@E@EA<EEFDFE?CC?AGEBG00?CGGHFFHFGFD@GHGHHHBA-ACCEHE@@C.<CCCECC;00<
@M02034:409:000000000-BFKT7:1:1114:21669:20240 1:N:0:34
AAAGTCGAGGTGCCTAAAGTGGCAACCCAGACTGATAATAAGGTTGGTGGTGTAGAGCTTCCTGTAGCCGCATGGCGTTCGTACTTAAATATGGAACTAACCATTCCAATTTTCGCTGTCTCTTATACACATCTCCGAGCCCACGAGACC
+
CCCCCFCBCCCCGGGGGGGGGGGHHHHGGHHGHHHHGHHHHHHHGHGEFGEFHHHHHHHHHHHHHHHHHGGFFGHHGGGGGGHHHHHHHHHHHHHHHHHHHHHHHHGHHHHHHHGGGGGHHGHHFHHHGHHHHHGHGGGGGGHGGCDGGE
@M02034:409:000000000-BFKT7:1:1114:24270:20241 1:N:0:34
GCTCTTAAAGAGGAGAAAGGTCATGACGAATTTGGCTTCTAACTTTACTCAGTTCGTTCTCGTCGACAATGGCGGAACTGGCGACGTGACTGTCGCCCCAAGCAACCTGTCTCTTATACACATCTCCGAGCCCACGAGACCGTACTAGA
+
CBCCBFFFFFFFGGEACFGFFGFHHHBEAEHHHHGHHHHHHHHHHHHHHHHHHHHFEGGGHF1EEEGGCHFFHFGGGGHHHHEECEGGHFHHHGGHAE?EEGFFFB?CFGHHGHGEHHBDBGGFHHFFA@C/FHGCGGGDGG.CDAGHH
@M02034:409:000000000-BFKT7:1:1114:24653:20242 1:N:0:34
GCTCTTAAAGAGGAGAAAGGTCATGACGAATTTGGCTTCTAACTTTACTCAGTTCGTTCTCGTCGACAATGGCGGAACTGGCGACGTGACTGTCGCCCCCAGCAAACTGTCTCGTATA
+
BABBAFBFFFFFGFECE4B4GGBHHHBFFEHHGFHBGFHHFFHHHGHGHHFFGHHFEGBEFGGGG0E?03B3F?CEEEFFHEGEEEEDHFG3?BFG</<>><FGC1??12??D0?<FC
@M02034:409:000000000-BFKT7:1:1114:10019:20247 1:N:0:34
AAAGTCGAGGTGCCTAAAGTGGCAACCCAGACTGCGCAGCAGGTTGGTGGTGTAGAGCTTCCTGTAGCCGCATGGCGTTCGTACTTAAATATGGAACTAACCATTCCAATTTTCGCTGTCTCTTATACACATCTCCGAGCCCACGAGACC
+
CCCCCFCCCCBCGGGGGGGGGGGHHHHGGHHGHHHGGGGGHHHHHHGGGGFFHHHHHHHHHHHHHHHHHGGGGGHHGGGGGGFHHHHHHHHHHHBGHHHHHHHHHHGHHHHHHEGGGGGHHHHHHHHHHHHHHHGHGGGGGGHGGGGGGG
@M02034:409:000000000-BFKT7:1:1114:8492:20247 1:N:0:34
GCTCTTAAAGAGGAGAAAGGTCATGAATGGTACTGCTTCTAACTTTACTCAGTTCGTTCTCGTCGACAATGGCGGAACTGGCGACGTGACTGTCGCCCCAAGCAACCTGTCTCTTATACACATCTCCGAGCCCACGAGACCGTACTAGAT
+
DCDDDFFFFFFFGGGGGGGGGGGHHHHHHHGGHHHHHHHHHHHHHHHHHHHHHHHFEHHGHFBEFGGGGHGHHGGGGGHHHGGGGGEGHGGHHHGHGGGGGGFFHGHHHHHHHHHGHHHHHHHHHHHGCGGGGHGGGGGGGG<GGHHHH=
@M02034:409:000000000-BFKT7:1:1114:22650:20247 1:N:0:34
AAAGTCGAGGTGCCTAAAGTGGCAACCCAGACTAATGAGAAGGTTGGTGGTGTAGAGCTTCCTGTAGCCGCATGGCGTTCGTACTTAAATATGGAACTAACCATTCCAATTTTCGCTGTCTCTTATACACATCTCCGAGCCCACGAGACC
+
ABABAFCCDDBCGGGGGGGGGGGHHHHGGHHGHHHHGHHBGHHFGHG2FEEFHHHEGGHHGHHHHGHFHGGGGGHFGFGGEEFHFGHHGHGFGHBFHHHHGFFHHBHFHHHHHHGGGGGFGHHHHHHHHGHHHFHGGDGGGEHGGGGGGF
@M02034:409:000000000-BFKT7:1:1114:26905:20249 1:N:0:34
GCTCTTAAAGAGGAGAAAGGTCATGACGTATAAGGCTTCTAACTTTACTCAGTTCGTTCTCGTCGACAATGGCGGAACTGGCGACGTGACTGTCGCCCCAAGCAACCTGTCTCTTATACACATCTCCGAGCCCACGAGACCGTACTAGAT
+
AABCBFFFFFFFGGGGGGGGGGHHHHHGGHHHHHHHHHHHGHHHHHHHHHHHHHHGGHHGHGGGGGG?FHHHHGGGGGHEEHGGGGGGHGHDGHEHGGGFGHF?GHHHGHHHHGHHHHGHHFHGHHGEBCFGGFGG->EGGGGH?G=00=
@M02034:409:000000000-BFKT7:1:1114:7581:20251 1:N:0:34
GCTCTTAAAGAGGAGAAAGGTCATGAGGGAGAGGGCTTCTAACTTTACTCAGTTCGTTCTCGTCGACAATGGCGGAACTGGCGACGTGACTGTCGCCCCAAGCAACCTGTCTCTTATACACATCTCCGAGCCCACGAGACCGTACTAGAT
+
BBBBBFFFFFFFGGG4GGGGGGHHHGHGGGGGGGGGHHHHHFGHHHHHHHGHHHHGEHHGHGFFEFGEEHFHHGGFGGHGGHGGGG?FHFHHHHGGE/DG/CF2?ACGFHFHBFDFGH2@FGGBFDHD/<@CGFG@-CDGGCFHGHHFHB
@M02034:409:000000000-BFKT7:1:1114:25549:20255 1:N:0:34
GCTCTTAAAGAGGAGAAAGGTCATGGTGAAGCG
+
AABCCFFFFFFFGGGGGGGGGGHHH455FEHBA
@M02034:409:000000000-BFKT7:1:1114:27136:20263 1:N:0:34
GCTCTTAAAGAGGAGAAAGGTCATGACTTCTGCTGCTTCTAACTTTACTCAGTTCGTTCTCGTCGACAATGGCGGAACTGGCGACGTGACTGTCGCCCCAAGCAACCTGTCTCTTATACACATCTCCGAGCCCAC
+
>AABBFFFBF5FEGGGFFGGGGHHFFFFFHHHHHFFHHHFFFGFHHHHHHHFHHHF2FHGHGGGGEGCGHHFGGGGGGH3BFEGGCE/FFH3BGFHGGG</?F0BGGG0FFHHHHHGHHBGFFHHHHG//ADF/F
@M02034:409:000000000-BFKT7:1:1114:5496:20263 1:N:0:34
GCTCTTAAAGAGGAGAAAGGTCATGCGTCTTCGTGCTTCTAACTTTACTCAGTTCGTTCTCGTCGACAATGGCGGAACTGGCGACGTGACTGTCGCCCCAAGCAACCTGTCTCTTATACACATCTCCGAGCCCACGAGACCGTACTAGAT
+
DDDDDFFFFFFFGGGGGGGGGGHHHHGGGGGHHHGGGHHHHHHHHHHHHHHHHHHGGHHGHGGFFEGGFHHHHGGGGGHHHHEGGGGFHGHHGHGHGFGGGGFCGGHHFGHGHHHGHHGBFHHHGHHG/>@GGHFFCF?EGGGHGHHHHD
@M02034:409:000000000-BFKT7:1:1114:16806:20265 1:N:0:34
GCTCTTAAAGAGGAGAAAGGTCATGACGTCGAAGGCTTCTAACTTTACTCAGTTCGTTCTCGTCGACAATGGCGGAACTGGCGACGTGACTGTCGCCCCAAGCAACCTGTCTCTTATACACATCTCCGAGCCCACGAGACCGTACTAGAT
+
CCDDDFFFFFFFGGGGGGGGGGGHHHHGGGGGGGGHHHHHHHHHHHHHHHHHHHHGGHHGHGFGGGGGGHHHHGGGGGHHHHGGGGGGHGHHHHGHGGGGGHGHHHHHHHHHHHHHHHHHHHGHHHGGCFGGGHGGGGGGGGGHGHHHHC
@M02034:409:000000000-BFKT7:1:1114:24421:20270 1:N:0:34
GCTCTTAAAGAGGAGAAAGGTCATGTTGATGCGGGCTTCTAACTTTACTCAGTTCGTTCTCGTCGATAATGGCGGAACTGGCGACGTGACTGTCGCCCCAAGCAACCTGTCTCTTATACACATCTCCGAGCCCACGAGACCGTACTAGA
+
CBCCCFFFFFFFGCEGGGGFGGFHHHHHGHHHGGGGGHHHHHHHHHHHHHHHHHHFEHHGHFFEFFGHFHGHHGGEFGHHHGEEFG>EEFHHHHGHEFCGDE/BGGHHF2?FFHHEHHHGFFC??FGD/A@GGFFDGGGDECDGCAGBG
@M02034:409:000000000-BFKT7:1:1114:25558:20270 1:N:0:34
GCTCTTAAAGAGGAGAAAGGTCATGGCGAAGCGGGCTTCTAACTTTACTCAGTTCGTTCTCGTCGACAATGGCGGAACTGGCGACG
+
BBAAAFDFFFFFCGFGGGGGBFGGH44AEFG2ECEC01GFDDFGFE5ADBFB5D5BEB1?5???E0E1>@E@2>>>/>?3B/>/>E
@M02034:409:000000000-BFKT7:1:1114:27154:20273 1:N:0:34
GCTCTTAAAGAGGAGAAAGGTCATGACTTCTGCTGCTTCTAACTTTACTCAGTTCGTTCTCGTCGACAATGGCGGAACTGGCGACGTGACTGTCGCCCCAAGCAACCTGTCTCTTATACACATCTCCGAGCCCACGAGACCGTACTAGAT
+
ABBBBFFFFFFFCGEGGGGGGGHEFGHDHHHGGHF4FHHGHFHHHHHDEGFEFGGFGHHGHFBEFEGGGHGHGGG0@FHGGHGGEGEEFGHFHHFEGGGGGHEBFCGHHFHHHHHHHHHGHHHHHHGGCGGGGEFDCDGGGGF..<=DH<
@M02034:409:000000000-BFKT7:1:1114:23146:20273 1:N:0:34
GCTCTTAAAGAGGAGAAAGGTCATGAGGAATAATGCTTCTAACTTTACTCAGTTCGTTCTCGTCGACAATGGCGGAACTGGCGACGTGACTGTCGCCCCAAGCAACCTGTCTCTTATACACATCTCCGAGCCCACGAGACCGTACTAGAT
+
CCDDDFFFFFFFGGGGGGGGGGGHH544BFH4AFDFGGHHGHFDGFFBGGFGDGHFFGGFHFBAE?E1EFFFCEGECFHFBCEEGG>AGFGF3F?/?<E/EECGHHHHH3FHHFHEFFFFB22FGGHG/<@D//?@C@.A.>.<CCDFF=
@M02034:409:000000000-BFKT7:1:1114:7225:20274 1:N:0:34
AAAGTCGAGGTGCCTAAAGTGGCAACCCAGACTACGAATGGTGTTGGTGGTGTAGAGCTTCCTGTAGCCGCATGGCGTTCGTACTTAAATATGGAACTAACCATTCCAATTTTCGCTGTCTCTTATACACATCTCCGAGCCCACGAGACC
+
CCDCCFBBCCBBGGGGGGGGGGGHHHHGGHHGHHHGGHHHGHHHGHHGGGGGHHHHHHHHHHHHHHHHHGGGGGHHGGGGGGGHHHHHHHHHHHGGHHHHHHHHHHGHHHHHHHGGGGGHHHHHHHHHHHGHHHHHGGGGGGHGGDGGGC
@M02034:409:000000000-BFKT7:1:1114:24498:20275 1:N:0:34
GCTCTTAAAGAGGAGAAAGGTCATGGGGGGGCGTGCTTCTAACTTTACTCAGTTCGTTCTCGTCGACAATGGCGGAACTGGCGACGTGACTGTCGCCCCAAGCAACCTGTCTCTTATACACATCTCCGAGCCCACGAGACCGTACTAGAT
+
CBCCCFFFFDFFCGEFGGGGGGFHHHHGGGGGGGGGGHHHHHHHHHGGGGGGFGFACFFGGC:;BGFGGGFFFDFFFBFFFEAFFF-DFEFFFFFE;9=DDAABFAFFFFFFFFF/FFFFFFFFFFFF-@=FFFFFFDADF;.;DE/FFB
@M02034:409:000000000-BFKT7:1:1114:22695:20278 1:N:0:34
GCTCTTAAAGAGGAGAAAGGTCATGACTTCTGGTGCTTCTAACTTTACTCAGTTCGTTCTCGTCGACAATGGCGGAACTGGCGACGTGACTGTCGCCCCAAGCAACCTGTCTCTTATACACATCTCCGAGCCCACGAGACCGTACTAGAT
+
DCDDDFFFFFFFGGGGGGGGGGGHHHHHHHHHHHHHHHHHHHHHHHHHHHHHHHHGEHHGHGFGEEEFFHHHHGGGGGHHHHGGGGEGGGHHHHGGEFFGGGFBGFHHHGHHHHHGHHFHHHGFHHHGFGGGGHGGGG?DGGDHFGFHH<
@M02034:409:000000000-BFKT7:1:1114:21954:20283 1:N:0:34
GCTCTTAAAGAGGAGAAAGGTCATGAGGGGTGGTGCTTCTAACTTTACTCAGTTCGTTCTCGTCGACAATGGCGGAACTGGCGACGTGACTGTCGCCCCAAGCAACCTGTCTCTTATACACATCTCCGAGCCCACGAGACCGTACTAGAT
+
CCCCCFFFFFFFGGGGGGGGFGHHGFHHGGAEFEGHHHHHHHHHHHHHHHGGGHHGGHHGHGFEFEGDEHHHHGGFFGHHHHGEFGEGGGHHHHGEGGGGCHGCGGGHHHHHHHHHHHHGHHFHHHGGGGGGGGGDGGGGEGCGDHHHHG
@M02034:409:000000000-BFKT7:1:1114:6724:20285 1:N:0:34
AAAGTCGAGGTGCCTAAAGTGGCAACCCAGACTGTGGGTGGGGTTGGTGGTGTAGAGCTTCCTGTAGCCGCATGGCGTTCGTACTTAAATATGGAACTAACCATTCCAATTTTCGCTGTCTCTTATACACATCCCGAGCCCACGAGACCG
+
CCCCBFCCCCBBGGGGGGGGGGGHHHHGGHHGHHGHHGGGGGGFGGGFFGFFHHHHHHHHHGHHHHHHHGGGGGHHGGGGGEGHHHHGHHHHHHGHHHGGHHHHHHFFGHHHHHGGGGGGHHHHHHGHGHFHHHGGFGGGGHGGDGGGGG
@M02034:409:000000000-BFKT7:1:1114:5476:20287 1:N:0:34
AAAGTCGAGGTGCCTAAAGTGGCAACCCAGACTAGTAAGGATGTTGGTGGTGTAGAGCTTCCTGTAGCCGCATGGCGTTCGTACTTAAATATGGAACTAACCATTCCAATTTTCGCTGTCTCTTATACACATCTCCGAGCCCACGAGACC
+
BBBBBFAAD@ABGGGGGGGFGGGHGHHGGHHGHHHHHFGHHHHHHHGFFFGGAFGFHGHHGHHHHHHGHGGGGDFFFEEFEFFHHHHHHHHHGGFFHHHHHHEHGGHHHHHHHHGGG/EHGHHFHHHFHHFHHHHG/@/@CFHGGGGGGG
@M02034:409:000000000-BFKT7:1:1114:6707:20291 1:N:0:34
AAAGTCGAGGTGCCTAAAGTGGCAACCCAGACTGTGGGTGGGGTTGGTGGTGTAGAGCTTCCTGTAGCCGCATGGCGTTCGTACTTAAATATGGAACTAACCATTCCAATTTTCGCTGTCTCTTATACACATCCCGAGCCCACGAGACCG
+
AABAAFBBBBABGGGGGFGGGGGHGHGGGHHGHHHHHGEEGGGEEGGEFEEFGDFDFFGHDFHFGFHHHFFGGEH?EEGGEEBCHHEFHHGHHHEFEFF3CBFFFHHFHHGHHFCDDGGGHGHHFHFHFFEGGFHDGGDAFHGFGG?EAD
@M02034:409:000000000-BFKT7:1:1114:12503:20293 1:N:0:34
AAAGTCGAGGTGCCTAAAGTGGCAACCCAGACTAATGGTGGTGTAGAGCTTCCCGTAGCCGCATGGCGTTCGTACTTAAATATGGAACTAACCATTCCAATTTTCGCTGTCTCTTATACACATCTCCGAGCCCACGAGACCGTACTAGAT
+
AAABAFABBDAAGGGFGFGGGGGHGHHGGHHGHHGHHHGHGGGHHFFFHHHHHHGHGGGHGGGGGHHGFGGGGGHGHHHFHFHHHFHGHEFHHFFFF@FGHHHHHGGGGGHHHHHHHHEGHGGHHGGFFCGGGEFCGGGDGGG/DGHHGF
@M02034:409:000000000-BFKT7:1:1114:16235:20293 1:N:0:34
AAAGTCGAGGTGCCTAAAGTGGCAACCCAGACTAATAATAAGGTTGGTGGTGTAGAGCTTCCTGTAGCCGCATGGCGTTCGTACTTAAATATGGAACTAACCATTCCAATTTTCGCTGTCTCTTATACACATCTCCGAGCCCACGAGACC
+
AAAABFBBBBABGGGGGGGGGGGGHHHGEEHGHB355BD55FGFGFEGGGEFGHHEHHHHGHHHHHHGHEGGGGHHGGGGEGFHFHHGHHHHHBFGFGGHHHHHHHHHDFGHHHFGGGGEGHHHHGGFGHHHGFHHDCCGGGHGGGGGGG
@M02034:409:000000000-BFKT7:1:1114:10642:20297 1:N:0:34
AAAGTCGAGGTGCCTAAAGTGGCAACCCAGACTAATGATAGGGTTGGTGGTGTAGAGCTTCCTGTAGCCGCATGGCGTTCGTACTTAAATATGGAACTAACCATTCCAATTTTCGCTGTCTCTTATACACATCTCCGAGCCCACGAGACC
+
BABBBFABDB>AGGGFFFGBF4FFHHH?FHEGHCB5DAADGBHFFEGGGFGEFGGBFFHHHHHFGFGFHGGEEGHEGGEGEGBGEHHGHHFHHHHFFHFHHHGFFFBHHEFHHFEEGEEGHFGFHFDBFHHHFHHF?/<BCEGGGCCG?F
@M02034:409:000000000-BFKT7:1:1114:22419:20298 1:N:0:34
GCTCTTAAAGAGGAGAAAGGTCATGGGGAGGGCTTCTAACTTTACTCAGTTCGTTCTCGTCGACAATGGCGGAACTGGCGACGTGACTGTCGCCCCAAGCAACCTGTCTCTTATACACATCTCCGAGCCCACGAGACCGTACTAGATC
+
BAAABFFFFFFCF4EGGFGGGGGGHHHDGGGFEHHGHHGHHHHCHFHHHGHFGEHFGFEAEEAEAEHHHGEG/EEHHHHG/>EEE?F4GFF?/EECGCHE2F0?2CG2GFGHFHGE2G@F<DFHD@DCCAFGG-@?GECCGAGBDDBC
@M02034:409:000000000-BFKT7:1:1114:23615:20298 1:N:0:34
GCTCTTAAAGAGGAGAAAGGTCATGGTTGCTCGTGCTTCTAACTTTACTCAGTTCGTTCTCGTCGACAATGGCGGAACTGGCGACGTGACTGTCGCCCCAAGCAACCTGTCTCTTATACACATCTCCGAGCCCACGAGACCGTACTAGAT
+
DCCDDFFFFFFFGGGGGGGFGGHHHHHHGHHHGGHGGHHHHHHHHHHHHHHHHHHGGHHGHGFFGGGGGHHHHGGFGGHHHHGGGGGGHGHHHHGGDFGEGGFGGFHHHHHHGHHHHHHHHHHHHHHGGCGGGHGGGGDFGGGHCHHHG<
@M02034:409:000000000-BFKT7:1:1114:4204:20300 1:N:0:34
AAAGTCGAGGTGCCTAAAGTGGCAACCCAGACTAATGGTTCTGTTGGTGGTGTAGAGCTTCCTGTAGCCGCATGGCGTTCGTACTTAAATATGGAACTAACCATTCCAATTTTCGCTGTCTCTTATACACATCTCCGAGCCCACGAGAC
+
BBCCCFABBCBCGGGGGGGGGGGHHHHGGHHGHF35DEGFGEHHGHHEFGAFHHHHHHHHHFHHHHHHHGGGGGHHGFGGGFFHHHHHHHHHHHGHHHGHHHHHHHGHHHHHHHGGGGGHHHHHHHHHHHHHHHGFGCGGGGGGGGGGG
@M02034:409:000000000-BFKT7:1:1114:15986:20302 1:N:0:34
AAAGTCGAGGTGCCTAAAGTGGCAACCCAGACTGGGGTGGGGGTTGGTGGTGTAGAGCTTCCTGTAGCCGCATGGCGTTCGTACTTAAATATGGAACTAACCATTCCAATTTTCGCTTCTCTTATACACATCTCCGAGCCCACGAGACCG
+
CCCCCFCCCCAAGGGGGGGFGGGHHHHGGHHGHHHHGEEGGGGGGGGFFGEFHHHGHHHHHHHHHHHHHGGGGGHHGGGGGFHHHHHGHGGHHHHHHHHHHHHHHHGHHHHHHHGGGGGHHHHHHHGHHHHHHHHGGGGGGHGGGGGGGE
@M02034:409:000000000-BFKT7:1:1114:11641:20303 1:N:0:34
AAAGTCGAGGTGCCTAAAGTGGCAACCCAGACTACTAATCAGGTTGGTGGTGTAGAGCTTCCTGTAGCCGCATG
+
BBBBBDAADBBBGGGGGGGGGGGHHHHGGHHGHHA5A5GE5BCFDGE222B1AFG5AAGG5FF5BAEBDEG0EE
@M02034:409:000000000-BFKT7:1:1114:5460:20305 1:N:0:34
AAAGTCGAGGTGCCTAAAGTGGCAACCCAGACTAGAA
+
AA3AAFABDBAAFGGGGGGGGFDGFECEFF2FFD335
@M02034:409:000000000-BFKT7:1:1114:12536:20307 1:N:0:34
GCTCTTAAAGAGGAGAAAGGTCATGGTTAGTTGTGCTTCTAACTTTACTCAGTTCGTTCTCGTCGACAATGGCGGAACTGGCGACGTGACTGTCGCCCCAAGCAACCTGTCTCTTATACACATCTCCGAGCCCACGAGACCGTACTAGAT
+
CCDDDFFFFFFFGGGGGGGGGGGHHHHHHGHHGHGHHHHHHHHHHHHHHHHHHHHGGHHGHGFGGCGEGHHHHGGGGGHHGHGGGGEAHGHHHGFGFDGFFHGFHHHHHHHHGHHHHGFFHFGHHHGGCFGGEHGGCCGDGC.G?GHHHD
@M02034:409:000000000-BFKT7:1:1114:28186:20308 1:N:0:34
GCTCTTAAAGAGGAGAAAGGTCATGGGTCCGAAGGCTTCTAACTTTACTCAGTTCGTTCTCGTCGACAATGGCGGAACTGGCGACGTGACTGTCGCCCCAAGCTACCTGTCTCTTATACACATCTCCGAGCCCACGAGACCGT
+
1>AAAFFD1D1C1FEFGBEGDGBGBHH00AAE0A0FFHH1FDGHHHF1FGFFHHHGAFHADFA/E/A/>FFG0ECEE/@FFEEG?E/EEGEBHEFE/EGG?F<1B1<GBGHH2FGDFHG2GHF<GHFC/>@@/>.C-<CG<C<
@M02034:409:000000000-BFKT7:1:1114:12494:20308 1:N:0:34
AAAGTCGAGGTGCCTAAAGTGGCAACCCAGACTAATGGTGGTGTAGAGCTTCCCGTAGCCGCATGGCGTTCGTACTTAAATATGGAACTAACCATTCCAATTTTCGCTGTCTCTTATACACATCTCCGAGCCCACGAGACCGTACTAGAT
+
CCCCBFCCCCABGGGGGGGGGGGHHHHGGHHGHHHHHHHHGGGHHHHHHHHHHHGHGGGHGGFGGHHGFGGGGGHHHHHHHHHHHHHHHHHHHHHHHHHHHHHHHGGGGGGHHHHHHHHGHHHGHHHGGGGGGHGGGGGGGGFHGHHHHG
@M02034:409:000000000-BFKT7:1:1114:9344:20309 1:N:0:34
GCTCTTAAAGAGGAGAAAGGTCATGCCTCCTTCGGCTTCTAACTTTACTCAGTTCGTTCTCGTCGACAATGGCGGAACTGGCGACGTGACTGTCGCCCCAAGCAACCTGTCTCTTATACACATCTCCGAGCCCACGAGACCGTACTAGAT
+
CCCDCFFFFFFFGGGGGGGGGGHHHHHHHHHHHHGGGGHHHHHHHHHHHHHHHHHGEHHGGGFEFFGGGHHHHGGGGGGFHHGGGGGGHGGHHHGGGGGGFHFCGGHHHFGFFHHHHHHHHGHGGHHGFCGGGHGDCGDGGGDEGHFHHF
@M02034:409:000000000-BFKT7:1:1114:16246:20311 1:N:0:34
AAAGTCGAGGTGCCTAAAGTGGCAACCCAGACTGGGGTGGGGGTTGGTGGTGTAGAGCTTCCTGTAGCCGCATGGCGTTCGTACTTAAATATGGAACTAACCATTCCAATTTTCGCTGTCTCTTATACACATCTCCGAGCCCACGAGACC
+
BBBCCFCCCCAAGGGGGGGGGGGHHHHGGHHGHHGCG2A2EEGAEEGEFGFF1FGDFFHHBGHH@DFDGFGEEGFCFEEFGFFEEHHHGHHEBE33FGHHGFFHFDGFFHHHHFGGGGDGHHHFHHHBGGF1GGFGGGCGCGHGGGGGGE
@M02034:409:000000000-BFKT7:1:1114:26724:20311 1:N:0:34
GCTCTTAAAGAGGAGAAAGGTCATGGGGATGCGTGCTTCTAACTTTACTCAGTTCGTTCTCGTCGACAATGGCGGAACTGGCGACGTGACTGTCGCCCCAAGCAACCTGTCTCTTATACACATCTCCGAGCCCACGAGACCGTACTAGAT
+
1>>AAFDDFFFFE11AFGGEGGFFHHCGFGFHGGEGGHHHFDHHHHHHHHGGHHHGEFHGHFFECGG/EGHGHGCEGGHBGE?>E/>/FFH1FGCGEGGGC/FB0BFHHGHHHHHHHHH2F<GFGHHGGCGGGHGG@CFGGA.<E<0=D=
@M02034:409:000000000-BFKT7:1:1114:17830:20313 1:N:0:34
GCTCTTAAAGAGGAGAAAGGTCATGCGTTCTCATGCTTCTAACTTTACTCAGTTCGTTCTCGTCGACAATGGCGGAACTGGCGACGTGACTGTCGCCCCAAGCAACCTGTCTCTTATACACATCTCCGAGCCCACGAGACCGTACTAGAT
+
CBCCBFFFFFFFGCEGGFGAFGBHHFEFGGGGHHHHHHHHHHHHHHHHHHHHHHHGGHFFHFFEGGGGCHHGHGCEGGHHHHFGGGGGHGHHHHGGFGGEEEC?FFCFBBFHBHHFHHHF2FHHHGHG/CGGCFF@D?CEFCF.DEHHH=
@M02034:409:000000000-BFKT7:1:1114:6413:20315 1:N:0:34
GCTCTTAAAGAGGAGAAAGGTCATGCCGACTTCGGCTTCTAACTTTACTCAGTTCGTTCTCGTCGACAATGGCGGAACTGGCGACGTGACTGTCGCCCCAAGCAACCTGTCTCTTATACACATCTCCGAGCCCACGAGACCGTACTAGAT
+
CCCCCFFFFFFFGGEAFGGGGGGHHB4A22EAGDGGGGHHHHHHHHHHHHHHHHHGFHHGHGFEGFGEGHHHHGGGGGHHHHGFGGGGHGHHHHGGGGGGGHGGHHHHHGGHHHHFHHHFHHHHHHHFCGCFGHGGDCDEC-<CG.0:C<
@M02034:409:000000000-BFKT7:1:1114:23153:20316 1:N:0:34
GCTCTTAAAGAGGAGAAAGGTCATGACTTCTGCTGCTTCTAACTTTACTCAGTTCGTTCTCGTCGACAATGGCGGAACTGGCGACGTGACTGTCGCCCCAAGCAACCTGTCTCTTATACACATCTCCGGGCCCACGAGACCG
+
CBBBAFFFFDFFGFECFFGGEGBGHHHGHHGHHHHHHHH5GHHHHHHHHHHFGHHFEGCFFBBBEEEEFBGHHEGCGGHGHHGGGGGGHGHHHHEG?ECGA??BGGHHE32D3GGFGBGF2>CFGHDC/>>CGGE@?FFDGG
@M02034:409:000000000-BFKT7:1:1114:22416:20316 1:N:0:34
GCTCTTAAAGAGGAGAAAGGTCATGCCTCGTCCGGCTTCTAACTTTACTCAGTTCGTTCTCGTCGACAATGGCGGAACTGGCGACGTGACTGTCGCCCCAAGCAACCTGTCTCTTATACACATCTCCGAGCCCACGAGACCGTACTAGA
+
BBCCBFFFFFFFGGGGGGGGGGHHHHHGHGGDEGGGGGHGHHHHHHHEHHHHFHHGGHGGHGFGGGGEEGHHHGGC/ECGGFGGGGE/FFFFHHGHGGFGDHGBGHHHF>GFGHFGHH2>C1?GHGFD/@?DGHE?DCDGFFDEFEFHE
@M02034:409:000000000-BFKT7:1:1114:15116:20317 1:N:0:34
GCTCTTAAAGAGGAGAAAGGTCATGTCTTCTAATGCTTCTAACTTTACTCAGTTCGTTCTCGTCGACAATGGCGGAACTGGCGACGTGACTGTCGCCCCAAGCAACCTGTCTCTTATACACATCTCCGAGCCCACGAGACCGTACTAGAT
+
CCCCCFFFFFFFGGGGGGGGGGHHHHHHHHHHHHHHHHHHHHHHHHHHHHHHHHHGGHHGGGGGGGGGGHHHHGGGGGHHHGGGGGGGHGHHFHGGFGFGGHGFHHHHHHHHHHHHHHHHHHHHHHHGCFGGGHGGCGFGGGEEGHHHGD
@M02034:409:000000000-BFKT7:1:1114:11097:20317 1:N:0:34
AAAGTCGAGGTGCCTAAAGTGGCAACCCAGACTAATACGAAGGTTGGTGGTGTAGAGCTTCCTGTAGCCGCATGGCGTTCGTACTTAAATATGGAACTAACCATTCCAATTTTCGCTGTCTCTTATACACATCTCCGAGCCCACGAGACC
+
BCCBAFCCCCAAGGGGGGGGGGGHHHHGGHGFHHHFHHHAGGGHHHGEFGEFGHHFHHHHHHHHGHGHHGGEFGHHFEGGFEGHHHHHHHGHHHGHGHHHHHGHHHGFHHHHHFGGGGGHFHHHHHHHGHHHHHGFGGGGGGGGGGFGGF
@M02034:409:000000000-BFKT7:1:1114:10289:20319 1:N:0:34
GCTCTTAAAGAGTAGAAAGGTCATGTGTACTAGGGCTTCTAACTTTACTCAGTTCGTTCTCGTCGACAATGGCGGAACTGGCGACGTGACTGTCGCCCCAAGCAACCTGTCTCTTATACACATCTCCGAGCCCACGAGACCGTACTAGAT
+
DDDDDFFFFFFFGFGGGGGGGGGHHHHHHHHHHHHHHHHHHHHHHHHHHHHHHHHGGHHGHGFEGFGGGHHHHGGGGGHHHHGGGGGGHGHHHHGHGGGGGHGGHHHHHHGHHHHHHHHHHHGFHHHGBFGGGHGFCGGGGGGGGHHGH<
@M02034:409:000000000-BFKT7:1:1114:21081:20320 1:N:0:34
AAAGTCGAGGTGCCTAAAGTGGCAACCCAGACTCCTCATCCTGTTGGTGGTGTAGAGCTTCCTGTAGCCGCATGGCGTTCGTACTTAAATATGGAACTAACCATTCCAATTTTCGCTGTCTCTTATACACATCTCCGAGCCCACGAGACC
+
CCCCCFCCCCCCGGGGGGGGGGGHHHHGGHHGHHHHHHHHHHHHHGGGGGEFHHHHHHHHHHHHHHHHHGGGGGHFGFFGFEFHHHHHHHHHHHFHHHHHHHHHHHHHHHHHHHGGGGGHHHHHHHHHFHGHHHGHGCGGGGHGGGGGGF
@M02034:409:000000000-BFKT7:1:1114:12552:20321 1:N:0:34
TAAGTCGAGGTGCCTAAAGTGGCAACCCAGACTGGGGCTCCTGTTGGTGGTGTAGAGCTTCCTGTAGCCGCATGGCGTTCGTACTTAAATATGGAACTAACCCTTCCAATTTTCGCTGTCTCTTATACACATCTCCGAGCCCA
+
>AAAAFABB?ABGGGGGGGGG4FFHF4EGHHGCHH22EE2EGGHHFEAF1BFCDF5GFHHH3FGGBGHHGC@EGHHGGGAEE2GGHGFFGDGGHEBCGGHHE/BEFBB4BFGHF<EGGEHBGHHDDFFGB22BGFB?//>CFC
@M02034:409:000000000-BFKT7:1:1114:6084:20322 1:N:0:34
GCTCTTAAAGAGGAGAAAGGTCATGGCGGGGGGTGCT
+
CCCCCFFFFFFFGGGGGGGGGGHHHGHGGE0>C/</=
@M02034:409:000000000-BFKT7:1:1114:21190:20326 1:N:0:34
GCTCTTAAAGAGGAGAAAGGTCATGCCTACGCCGGCTTCTAACTTTACTCAGTTCGTTCTCGTCGACAATGGCGGAACTGGCG
+
CBCCCFFFFFFFGGFFGGGGGGGHHHHHHHGGGGGGGGHHHHGHHGE5GB53FF5BFGGGFCB1E>EGEFGHCE?E/>FH3/>
@M02034:409:000000000-BFKT7:1:1114:2839:20330 1:N:0:34
GCTCTTAAAGAGGAGAAAGGTCATGTTTTCTTCTGCTTCTAACTTTACTCAGTTCGTTCTCGTCGACAATGGCGGAACTGGCGACGTGACTGTCGCCCCAAGCAACCTGTCTCTTATACACATCTCCGAGCCCACGAGACCGTACTAGA
+
BBBBBFFFFFFFGCFGFFFAFGFHHHHHHHGHHHHHHHHHHHHHHHHHHHGHHHHGGHHGHGFGGCCAAGHGGGGGGGHHHHGGGGECEGHGGFGEEGGE?FFFFCF20GGGFHGGHGG3GFFFDF<C/BCGGEE??ADGEGGEGA<GF
@M02034:409:000000000-BFKT7:1:1114:6466:20334 1:N:0:34
GCTCTTAAAGAGGAGAAAGGTCATGGGTGGTGGGGCTTCTAACTTTACTCAGTTCGTTCTCGTCGACAATGGCGGAACTGGCGACGTGACTGTCGCCCCAAGCAACCTGTCTCTTATACACATCTCCGAGCCCACGAGACCGTACTAGAT
+
CCCCCFFFFFFFGGGGGGGGGGGHHHHFFGFFGGGGGHHHHHGHHHHGHHHHHHHGFHHGHFFFGEGEGHGHHGGEGGHHHHFEEGGGHGHHHHGEDDGFGGFFFHHHEG2GGGHGHGGFFGGFHEHG/<@DFGE@@@CCC@CGGHHHE:
@M02034:409:000000000-BFKT7:1:1114:24927:20337 1:N:0:34
AAAGTCGAGGTGCCTAAAGTGGCAACCCAGACTAATAAGCAGGTTG
+
CCCCCFBBCCABGGGGGGGGGGGHHHHGGHHGHD3GH5F35EGGFG
@M02034:409:000000000-BFKT7:1:1114:6548:20337 1:N:0:34
AAAGTCGAGGTGCCTAAAGTGGCAACCCAGACTGTTGAGGGTGTAAAGCTTCCTGTAGCCGCATGGCGTTCGTACTTAAATATGGAACTAACCATTCCAATTTTCGCTGTCTCTTATACACATCTCCGAGCCCACGAGACCGTACTAGAT
+
BCCCCFCCBCABGGGGGGGGGGGHHHHGGHHGHHHHHHHHGGGGHHHHHHHHHHHGFHHHGGFGEHHGGGGGGFHHHHHHHHHHHFHHHHGHHHHHHHHHHHHHHGGGGGHHHHHHHHHFHHHHHHHGCGGGGHGFGGGGGGGHGHHHHF
@M02034:409:000000000-BFKT7:1:1114:12673:20340 1:N:0:34
AAAGTCGATGTGCCTAAAGTGGCAACCCAGACTCCTACGGCGGTTGGGGGGG
+
BBABBFCCCFFFGGGGGGGFGGGGHHHGGHHGHHHHHHGGGGGAEAE0AE/B
@M02034:409:000000000-BFKT7:1:1114:10196:20340 1:N:0:34
AAAGTCGAGGTGCCTAAAGTGGCAACCCAGACTCCGAATACTGTTGGTGGTGTAGAGCTTCCTGTAGCCGCATGGCGTTCGTACTTAAATATGGAACTAACCATTCCAATTTTCGCTGTCTCTTATACACATCTCCGAGCCCACGAGACC
+
BBABAFBBBBABGGGGGGGFGGGHHHHGGHHGHHHGGGGGHHHHHHGEGGEFGFHGHHHHHHHGHHHHHGGGGGHHGEFFFEGHHHHGHHFHHHGHGHHHGHFHHHFGFFHHHHGGGGEFHGFGGHFDFFHHGGHEGGGGGGFFFGCGGE
@M02034:409:000000000-BFKT7:1:1114:12553:20342 1:N:0:34
TAAGTCGAGGTGCCTAAAGTGGCAACCCAGACTGGGGCTCCTGTTGGTGGTGTAGAGCTTCCTGTAGCCGCATGGCGTTCGTACTTAAATATGGAACTAACCATTCCAATTTTCGCTGTCTCTTATACACATCTCCGAGCCCACGAGACC
+
BBCBBFCBBCAAGGGGGGGFGGGHHHHGGHHGHHGGGGGHGHHHHHGGGGBFFHHFHHHHHHHGGGHFHFGFGGHHGEFGEFGHHHHHHHFHHFEFHHFGHHHHHHHHBGGHHHGGGGFFHHHGHHHHHHHHGHGFGGGGFGHGGGFGGG
@M02034:409:000000000-BFKT7:1:1114:4389:20343 1:N:0:34
AAAGTCGAGGTGCCTAAAGTGGCAACCCAGACTGTGCCTAATGTTGGTGGTGTAGAGCTTCCTGTAGCCGCATGGCGTTCGTACTTAAATATGGAACTAACCATTCCAATTTTCGCTGTCTCTTATACACATCTCCGAGCCCACGAGACC
+
CCCBBFCCCCAAGGGGGGGFGGGGHHHGGHHGHHGHHHHHGGGGHHHGGGEGHHHHHHHHGHHHHGHGHFFEEGHHGEGGGGHHHHHHHHGHHHGGFHGHHHHHGHHGGHHHHHGGGGGGHGHHHHGGFHDHGHGHDCGGGGGGGGGG?C
@M02034:409:000000000-BFKT7:1:1114:25118:20344 1:N:0:34
GCTCTTAAAGAGGAGAAAGGTCATGTTTTTTTGTGCTTCTAACTTTACTCAGTTCGTTCTCGTCGACAATGGCGGAACTGGCGACGTGACTGTCGCCCCAAGCAACCTGTCTCTTATACACATCTCCGAGCCCACGAGACCGTACTAGA
+
CCCCCFFFFFFFGGGGGFGGFGHHHHHHHGGGGHHHGGHHHHHHHHHHHHHHHHHGEGHGHFBEECFEEHHHGGGEEGHHHHGGGGGGHGHHHHGEGGGGCGCFGFHHHDFHHHHFHFHFFDGFHHFG?CGGGHGCCGDDEG<GGHHFB
@M02034:409:000000000-BFKT7:1:1114:14546:20345 1:N:0:34
GCTCTTAAAGAGGAGAAAGGTCATGACGTCTCGTGCTTCTAACTTTACTCAGTTCGTTCTCGTCGACAATGGCGGAACTGGCGACGTGACTGTCGCCCCAAGCAACCTGTCTCTTATACACATCTCCGAGCCCACGAGACCGTACTAGAT
+
CCCCCFFFFFFFGGGGGGGGGGHHHHHGFGFHHGHGGHHHHHHHHHHHHHGHHHHFEHHGHFFEFEGGGHFHHGGEEGHHHHGGFGEGHGHHHHGEGGGGGHFGHGHHHHHHHHHHHHHFHHHGHHHGCGGGGHGGFGGDGCDHGHHHHG
@M02034:409:000000000-BFKT7:1:1114:15832:20346 1:N:0:34
AAAGTCGAGGTGCCTAAAGTGGCAACCCAGACTGTTGGTTCTGTTGGTGGTGTAGAGCTTCCTGTAGCCGCATGGCGTTCGTACTTAAATATGGAACTAACCATTCCAATTTTCGCTGTCTCTTATACACATCTCCGAGCCCACGAGACC
+
BBBBBFABBBABGGGGGGGGGFFFHHHGGHDFHHGGHHEHHHHHGHHGGCGEFFFEGHHGHHHHBFHGFGFEEEFFGEEGGGHHGHHH3FEGHFEGHHFGHHFGHGHHHHHHHBEFEAFHFGFGHBGFFHFHHGGH?//CCFHGGCCDD?
@M02034:409:000000000-BFKT7:1:1114:20152:20347 1:N:0:34
GCTCTTAAAGAGGAGAAAGGTCATGAGTCCGCGTGCTTCTAACTTTACTCAGTTCGTTCTCGTCGACAATGGCGGAACTGGCGACGTGACTGTCGCCCCAAGCAACCTGTCTCTTATACACATCTCCGAGCCCACGAGACCGTACTAGAT
+
ACCCCFFFFFFFGGGGGGGGGGHHHHGHHHGGGGGGGHHHHHHHHGHHHHHHFGHFEHHGHFBAE?FDEHGHHGG?EEHHHHGGGGEEEEGFDGGAFGGGDHEBGFHHGGHHHHHHHHHFHHHHHHHGGGGGGHGGGGGGGGGHGHHHH;
@M02034:409:000000000-BFKT7:1:1114:8753:20349 1:N:0:34
AAAGTCGAGGTGCCTAAAGTGGCAACCCAGACTGGGCAGCCTGTTGGTGGTGTAGAGCTTCCTGTAGCCGCATGGCGTTCGTACTTAAATATGGAACTAACCATTCCAATTTTCGCTGTCTCTTATACACATCTCCGAGCCCACGAGACC
+
BBBBBFBBBBABGGGGGGGFGGGHHHHGGHHEHHCHHHGGHHHHHFCBFEEFGGGDFH3FGHHHFGHHHFG?EGGFGEEGE?2FAGGHHHHFFFDBGFFFGGFGEDFHHGHGHHGGGGGHEHFHHGFFDFFHGDGFFCCGCAGFCGCGGA
@M02034:409:000000000-BFKT7:1:1114:13377:20350 1:N:0:34
GCTCTTAAAGAGGAGAAAGGTCATGGTGGGGGCTTCTAACTTTACTCAGTTCGTTCTCGTCGACAATGGCGGAACTGGCGACGTGACTGTCGCCCCAAGCAACCTGTCTCTTATACACATCTCCGAGCCCACGAGACCGTACTAGATCTC
+
CCCCCFFFFFFFGGGGGGGGGGHHHHHHGGGGGGHHHHGHHHHHGHHHHHHHGFHHGHGEGGGGGGGHHGGGFEEGHHHGGGGGGHGHHHHGHGGGGGHF2GGHHHHGGHHHFGHGHGHHGHHGD?CC?F.FG@@?EGGFHGHHHHHG:;
@M02034:409:000000000-BFKT7:1:1114:11093:20359 1:N:0:34
AAAGTCGAGGTGCCTAAAGTGGCAACCCAGACTAATAATACTGTTGGTGGTGTAGAGCTTCCTGTAGCCGCATGGCGTTCGTACTTAAATATGGAACTAACCATTCCAATTTTCGCTGTCTCTTATACACATCTCGAGCCCAC
+
AAA1A3>ADDAAGGGGFFGDFFFBFF0EGCCAGFBGFDDFDGGFFEE/AAAB/1AFHBGGGAFAFGHGFC//AEHHG/E/E?B>FGGBGFEDG11B@@BB1FGHF>GFEHGGG2EACFE1EFGFDBFG2BGBB1DGFGGC/?C
@M02034:409:000000000-BFKT7:1:1114:14866:20362 1:N:0:34
GCTCTTAAAGAGGAGAAAGGTCATGGGTGCGAATGCTTCTAACTTTACTCAGTTCGTTCTCGTCGACAATGGCGGAACTGGCGACGTGACTGTCGCCCCAAGCAACCTGTCTCTTATACACATCTCCGAGCCCACGAGACCGTACTAGAT
+
ABABBFFFFFBFCFEGGGGGGGHGFFC4EEAAAEHCDGHHHFHHHHHGGGEHHHHFEFCFHFFAEEC?FHEG2EE//>G3FEE@/>>EGAGHFGFGEAEDCAF2FHGHHHFHBGFBGGGBCFF@FBFD@@ACGGGCDGGGGC<..CGFGG
@M02034:409:000000000-BFKT7:1:1114:11283:20364 1:N:0:34
GCTCTTAAAGAGGAGAAAGGTCATGTGTACTAGGGCTTCTAACTTTACTCAGTTCGTTCTCGTCGACAATGGCGGAACTGGCGACGTGACTGTCGCCCCAAGCAACCTGTCTCTTATACACATCTCCGAGCCCACGAGACCGTACTAGA
+
CCCCCFFFFFFFGGGGGGGGGGHHHHHHHHHHHHHGHHHHHHHHHHHHHHHHHHHGFHHGHGFEFEGGGHHHHGGGGGHHHHGGGGGGHGHHHHFFEGGGGHGCGHHHHHFHHHHHHGHHHHHHHFGGCCGGGGGGGGGGGGEHGGGHH
@M02034:409:000000000-BFKT7:1:1114:11985:20365 1:N:0:34
GCTCTTAAAGAGGAGAAAGGTCATGGGGGGTTTGGCTTCTAACTTTACTCAGTTCGTTCTCGTCGACAATGGCGGAACTGGCGACGTGACTGTCGCCCCAAGCAACCTGTCTCTTATACACATCTCCGAGCCCACGAGACCGTACTAGAT
+
CCCCCFFFFFFFGGGGGGGGGGGHHHFGGGEFGGGHHHHHHHHHHHHHHHHHHHHGGHHGHGFDGDGGGHHHHGGGGGHHHHGGGGGGHGHHHHGHGGGGGGGBFGGGGGGGGGGGGGGGGGFGGGGE@BFFFEFFFF.AFFAEFFFFFF
@M02034:409:000000000-BFKT7:1:1114:14660:20365 1:N:0:34
AAAGTCGAGGTGCCTAAAGGGGCAACCCAGACTCAGTCTACTGTTGGTGGTGTAGAGCTTCCTGTAGCCGCATGGCGTTCGTACTTAAATATGGAACTAACCATTCCAATTTTCGCTGTCTCTTATACACATCTCCGAGCCCACGAGACC
+
>3AAAFBADDA44GFFGF44AEEGFHFGGHGGHGHFFGHHHHFFGGABBEBF1B5BF5DB5FHFGHHGFFG@EEFBEEEEEEFGGGHHGDE4FDD3FC3GFGGGFFD4BFFGF4>A?EFFHH4GHHFFGFDHHFGF/><?</FEG@CDDC
@M02034:409:000000000-BFKT7:1:1114:16787:20367 1:N:0:34
GCTCTTAAAGAGGAGAAAGGTCATGACTCAGAGGGCTTCTAACTTTACTCAGTTCGTTCTCGTCGACAATGGCGGAACTGGCGACGTGACTGTCGCCCCAAGCAACCTGTCTCTTATACACATCTCCGAGCCCACGAGACCGTACTAGAT
+
CCCCCFFFFFFFGGGGGGGGGGHHGHFHDGHHHDGGHHHHHHHHHHHGHHHHHHHGGHHGHGFFFGGGGHHHHGGGGGHHHHGGGGGGHGHHHHGGGGGGGHGHHGGHHHHHHHHHHHHHHHHHHHHGFGGGGHGGGGGGECCEEE00DG
@M02034:409:000000000-BFKT7:1:1114:28280:20368 1:N:0:34
GCTCTTAAAGAGGAGAAAGGTCATGGGGGTTTGTGCTTCTAACTTTACTCAGTTCGTTCTCGTCGACAATGGCGGAACTGGCGACGTGACTGTCGCCCCAAGCAACCTGTCTCTTATACACATCTCCGAGCCCACGAGACCGTACTAGAT
+
CCBCCFFFFFFFGGGGGGGGGGHHHHHGGAEEGHHHHHHGHHHHHHHHHHHHHHHGGHGGHFAEECEGGHHHHGGEGGHHGGGGGGGGHGHHHHGGCFBADGFHHGFGGFHHHHHGHHHGHHHHHGGGGC?GGGGCDGDGFFCC.CCFFC
@M02034:409:000000000-BFKT7:1:1114:6609:20369 1:N:0:34
GCTCTTAAAGAGGAGAAAGGTCATGAGGAATCAGGCTTCTAACTTTACTCAGTTCGTTCTCGTCGACAATGGCGGAACTGGCGACGTGACTGTCGCCCCAAGCAACCTGTCTCTTATACACATCTCCGAGCCCACGAGACCGTACTAGAT
+
CCCCCFFFFFFFGGGGGGGGGGHHHHHHHHHHHHHHHHHHHHHHHHHHHHHHHHHGGHHGHGFGGGGGGHHHHGGGGGHHGHGGGGGGHGHHHHGHGGGGGHGGHHHHGHHHHHHHHHHHHGHGHHHGCGGGGHGGGGGGGGDHGHGHHD
@M02034:409:000000000-BFKT7:1:1114:9029:20373 1:N:0:34
AAAGTCGAGGTGCCTAAAGTGGCAACCCAGACTAGTGGTAGTGTTGGTGGTGTAGAGCTTCCTGTAGCCGCATGGCGTTCGTACTTAAATATGGAACTAACCATTCCAATTTTCGCTGTCTCTTATACACATCTCCGAGCCCACGAGACC
+
BCCCCFCBCCABGGGGGGGFGGGHHHHGGHHGHHHGHHFHHHHHHHHFFGGFHHHHHHHHHHHHHHHHGGGEFGGHGEGGFGHHHHHHHHHHHHFGHHFFGHGGHHHHDGHHHHGGGGGFHHHGHHHHBGHHHHFHGCGGGGHGGGGGGF
@M02034:409:000000000-BFKT7:1:1114:16209:20375 1:N:0:34
GCTCTTAAAGAGGAGAAAGGTCATGGGGGGTCGGGCTTCTAACTTTACTCAGTTCGTTCTCGTCGACAATGGCGGAACTGGCGACGTGACTGTCGCCCCAAGCGACCTGTCTCTTATACACATCTCCGAGCCCACGAGACCGTACTAGAT
+
CCCCCFFFFFFFGGGGGGGGGGFHHHHGGGGGGGGGGHHHHHHHHHHHHHHHHHHGGHHGHGFDGGGGGHHHHGGGGGHHHGGFGGDGHGHHHHGGGGGDDEAEEGGGGBFFFFGFFFFFFFFFFFFF;DFFFEEF;DFFEF;EDFFFFB
@M02034:409:000000000-BFKT7:1:1114:8175:20376 1:N:0:34
GCTCTTAAACAGGAGAAAGGTCATGGCTGTTGGTGCTTCTAACTTTACTCAGTTCGTTCTCGTCGACAATGGCGGAACTGGCGACGTGACTGTCGCCCCAAGCAACCTGTCTCTTATACACATCTCCGAGCCCACGAGACCGTACTAGAT
+
CCCCCFFFF4FFGFGGGGGGGGHHHHHHGHHHHEGHHHHHHHHHHHHHHHHHHHHGGHHGHGFGGFGGGHHHHGGCGGHHHGGGGGEFHGHHHHGFGGGGGHF2FGGHHHHHHHHFHHH@GFGFHHHGCGGGGEF>AD?EFGAG?GFHB<
@M02034:409:000000000-BFKT7:1:1114:10064:20376 1:N:0:34
AAAGTCGAGGTGCCTAAAGTGGCAACCCAGACTGTTCCTCCGGTTGGTGGTGTAGAGCTTCCTGTAGCCGCATGGCGTTCGTACTTAAATATGGAACTAACCATTCCAATTTTCGCTGTCTCTTATACACATCTCCGAGCCCACGAGACC
+
3ABB>BABBDAAGGGGGGGFEGFHGHHG2BCFHHHGFGHHHGGGGGGFFGEFAGBDDFGFGFHFHHHHFGGEFGFHGGGGGGGGHHHGHHFHGHGBFG?GGEBFF4FEGGHHHHGGGGGHGGHHFH3B3F2FFB3DBC/<B/C?@?<EDG
@M02034:409:000000000-BFKT7:1:1114:28580:20377 1:N:0:34
AAAGTCGAGGTGCCTAAAGTGGCAACCCAGACTCATTGTCAGGTTGGTGGTGTAGAGCTTCCTGTAGCCGCATGGCGTTCGTACTTAAATATGGAACTAACCATTCCAATTTTCGCTGTCTCTTATACACATCTCCGAGCCCACGAGACC
+
BABAAFBBBBABGGGGCGGFGFFHGHHEGGHF3CG5AGHHGDGFGHG2FEBFFHG5GGGGHHFEGHHGHGEEEGHHGGGFEEGHHHFFFHHGGFGGFHHHHHFHFGHFGGGHGGGGGGGGHGGFHEGDDFFFGHFHC/BCDGFGGGCGGF
@M02034:409:000000000-BFKT7:1:1114:6593:20378 1:N:0:34
GCTCTTAAAGAGGAGAAAGGTCATGAGGAATCAGGCTTCTAACTTTACTCAGTTCGTTCTCGTCGACAATGGCGGAACTGGCGACGTGACTGTCGCCCCAAGCAACCTGTCTCTTATACACATCTCCGAGCCCACGAGACCGTACTAGAT
+
BAAABFFFFFFFGAEAGGGGDFGHHHHHGAGHHGHHHHHHHHGHHHHHHHEHGHHGEHHGHFF1A0AEEGGGHFG??EFFHEEEEEFCEFGHG3F?EFC/E?/BFH?FGGGHBGHHHFHFEEHGFGFD/@@C/F/>@DF<.A<CDEG0BD
@M02034:409:000000000-BFKT7:1:1114:14647:20379 1:N:0:34
AAAGTCGAGGTGCCTAAAGTGGCAACCCAGACTCAGTCTACTGTTGGTGGTGTAGAGCTTCCTGTAGCCGCATGGCGTTCGTACTTAAATATGGAACTAACCATTCCAATTTTCGCTGTCTCTTATACACATCTCCGAGCCCACGAGACC
+
BBCCBFBBBCBAGGGGGGGGGGGHHHHGGHHGHHHHHHHHHHHGHHHFFGEFGGHHHHHHHHHHHHHHHGGEFGHHGGGGGGHHHHHGHHHHHHHHGHHHHHGHHHGHFHHHHGGGGGGGHGHHHHHHHHHHHHHGGGGGGGHGGGGGGE
@M02034:409:000000000-BFKT7:1:1114:17354:20389 1:N:0:34
GCTCTTAAAGAGGAGAAAGGTCATGGGCTCAGGCTTCTAACTTTACTCAGTTCGTTCTCGTCGACAATGGCGGAACTGGCGACGTGACTGTCGCCCCAAGCAACCTGTCTCTTATACACATCTCCGAGCCCACGAGACCGTACTAGATCT
+
CCCCCFFFFFFFGGGGGGGGGGHHHGCHHHHHGHHHHHHHHHHHGHHHFFHHHFEHHFHGFEGEFGGHGFHGGEEGHFGGEEEGEFEFHGHHGHGGGEE/FGHHHHGHGHHHHGHHBHHHHHHHFE>DGCGEGF-ADEE@G.EHEFHGFG
@M02034:409:000000000-BFKT7:1:1114:16518:20394 1:N:0:34
GCTCTTAAAGAGGAGAAAGGTCATGCCGTCTGCTGCTTCTAACTTTACTCAGTTCGTTCTCGTCGACAATGGCGGAACTGGCGACGTGACTGTCGCCCCAAGCAACCTGTCTCTTATACACATCTCCGAGCCCACGAGACCGTACTAGAT
+
BBCCCFFFFFFFGGGGGGGGGGHHHHHGGGHGHHHHHHHHHHHHHHHHHHHHHHHGGHHGHGFEFEGGGHHHHGGGGGHHHHGGGGGGHGHHHHGHGGGGGHGGHHHGHHHHGHHHHHHHHGHHHHHGDDGGGHGGCGGGGGGHGHHHHD
@M02034:409:000000000-BFKT7:1:1114:10072:20395 1:N:0:34
AAAGTCGAGGTGCCTAAAGTGGCAACCCAGACTGTTCCTCCGGTTGGTGGTGTAGAGCTTCCTGTAGCCGCATGGCGTTCGTACTTAAATATGGAACTAACCATTCCAATTTTCGCTGTCTCTTATACACATCTCCGAGCCCACGAGACC
+
BCCCAFBCCCCCGGGGGGGGGGGHHHHGGHHGHHHHHHHHHGGFGGGFFGEFHGHHHGHHHHHHHHHHHGGFFGHHGGGGGGHHHHHHHHHHHHFFFGGHHHGHHHGHHHHHHHCGGGGHHGHHHHGGHHHHHHHGGGGGGGHGGCGGGE
@M02034:409:000000000-BFKT7:1:1114:17729:20404 1:N:0:34
AAAGTCGAGGTGCCTAAAGTGGCAACCCAGACTACTGCGCCGGTTGGTGGTGTAGAGCTTCCTGTAGCCGCATGGCGTTCGTACTTAAATATGGAACTAACCATTCCAATTTTCGCTGTCTCTTATACACATCTCCGAGCCCACGAGACC
+
CCCCCFBCCCCBGGGGGGGGGGGHHHHGGHHGHHHHHHGGGGGGGGGFGGGFHHHHHHHHHHHHHHGHHGGEGGHHGGGGGFHHHHHHHGHHHHHHFHHHGHHHHHHHHHHHHHGGGGGGHGHHHHHDFHFFHHHHGGGGGGGGGGGGGE
@M02034:409:000000000-BFKT7:1:1114:14450:20404 1:N:0:34
AAAGTCGAGGTGCCTAAAGTGGCAACCCAGACTGCGACTGGTGTTGGTGGTGTAGAGCTTCCTGTAGCCGCATGGCGTTCGTACTTAAATATGGAACTAACCATTCCAATTTTCGCTGTCTCTTATACACATCTCCGAGCCCACGAGACC
+
>3ABADA@BDABGGGBG4GFGGGFHHHGDFFGHAFD2EEDFBGGFEFECEFFHGBEGFFHEHHHHBGHHGGGFGHHGGEGGGHHEGBFDGHHHEGGHFFGCGGGF?DF?FGHHHGDFGDFFHHHFHHFBCHHHGDB/CCG?FHGC@/?DF
@M02034:409:000000000-BFKT7:1:1114:19403:20407 1:N:0:34
GCTCTTAAAGAGGAGAAAGGTCATGCAGACTCATGCTTCTAACTTTACTCAGTTCGTTCTCGTCGACAATGGCGGAACTGGCGACGTGACTGTCGCCCCAAGCAACCTGTCTCTTATACACTCTCCGAGCCCACG
+
AAAABDDFFFFFEFEGGGGGDGHHHHHFHHGFFFFHHHHFFGGHHHHDGFFCBGFGEFHGFFAAEAE??GGHGGG0>>GHGGGGFEEEEAGFGDF/FGGGEGA?FCGHHHHHHHHHHHHHGH2F2F/<B/CF<F<
@M02034:409:000000000-BFKT7:1:1114:5690:20408 1:N:0:34
AAAGTCGAGGTGCCTAAAGTGGCAACCCAGACTCTGAATAATGTTGGTGGTGTAGAGCTTCCTGTAGCCGCATGGCGTTCGTACTTAAATATGGAACTAACCATTCCAATTTTCGCTGTCTCTTATACACATCTCCGAGCCCAC
+
AABB3BA>D@AAFGGGGFGG5BFFCGGGDEHGHHHCHFFHHHHHHHFGGGGG1FDEGGFHHHHFGFFFHGGGGFFHGFGFEFHHGGHHFHHHBFHGEFHGEGGHHHFGFHFFGFEEGGGGHHGHGHGGHG1GEFBG/<<BGGHF
@M02034:409:000000000-BFKT7:1:1114:16571:20409 1:N:0:34
AAAGTCGAGGTGCCTAAAGTGGCAACCCAGACTTCTCCGGTTGTTGGTGGTGTAGAGCTTCCTGTAGCCGCATGGCGTTCGTACTTAAATATGGAACTAACCATTCCAATTTTCGCTGTCTCTTATACACATCTCCGAGCCCACGAGACC
+
CCCCCFCCCCBCGGGGGGGGGGGHHHHGGHHGHHHHHHFEEEGGHHHGGGFGHGHHHHHHHHHHHHHHHGGGGGHHGGGGGGGHHHHFHHHHHGGHHHHHHHHHGHHHHHHHHGGGGGGGHGGHHHFGFHHHHHFFGFCGGGHGGGGGGE
@M02034:409:000000000-BFKT7:1:1114:13556:20409 1:N:0:34
GCTCTTAAAGAGGAGAAAGGTCATGGGTGGTGGGGCTTCTAACTTTACTCAGTTCGTTCTCGTCGACAATGGCGGAACTGGCGACGTGACTGTCGCCCCAAGCAACCTGTCTCTTATACACATCTCCGAGCCCACGAGACCGTACTAGAT
+
BBCCDFFFFFFFGGGGGGGGGGHHHGGHGGGGGGGGGHHHHHHHHHHHHHHHHHHGGHHGHGFGEEFGGHHHHGGGGGHHHHGGGGGGHGHHHHGHFGGGGHGGHGHHHHFHFHHHHHHHHHHHHHHG?DCGGHGDDFGGGFEH.GHHFC
@M02034:409:000000000-BFKT7:1:1114:11259:20412 1:N:0:34
AAAGTCGAGGTGCCTAAAGTGGCAACCCAGACTCAGCCTTATGTTGGTGGTGTAGAGCTTCCTGTAGCCGCATGGCGTTCGTACTTAAATATGGAACTAACCATTCCAATTTTCGCTGTCTCTTATACACATCTCCGAGCCC
+
A?AA>DAAD@BBGFGFGGBABBFHHHHGFFFGHHHHHGCHHGFFGHFGGGAFCFGHHGFFFHHHHHHGHGGEEEFHGGFGGGHHHHHHHHHHHHGF@EDFG1FGFGGBFFGGFHGCD?FEHFFH4FBGFGFFFGGGF@/</F
@M02034:409:000000000-BFKT7:1:1114:11838:20413 1:N:0:34
AAAGTCGAGGTGCCTAAAGTGGCAACCCAGACTTCGCTTCCTGTTGGTGGTGTAGAGCTTCCTGTAGCCGCATGGCGTTCGTACTTAAATATGGAACTAACCATTCCAATTTTCGCTGTCTCTTATACACATCTCCGAGCCCACGAGACC
+
CBCCCFBCCCBCGGGGGGGGGGGHHHHGGHHGHHHGGGHGHHHGHHHGGGEFHHHHHHHHHHHHHHHHHGGEEGHHGGGGGGGHHHHHHHHHHHGHHHHHHHHHHHFHHHHHHHGGGGGHHHHHHHHHGHHGHHFFGGGGGGHFGGGGDF
@M02034:409:000000000-BFKT7:1:1114:15394:20415 1:N:0:34
GCTCTTAAAGAGGAGAAAGGTCATGTTTAATCGTGCTTCTAACTTTACTCAGTTCGTTCTCGTCGACAATGGCGGAACTGGCGACGTGACTGTCGCCCCAAGCAACCTGTCTCTTATACACATCTCCGAGCCCACGAGACCGTACTAGAT
+
BBBBBFFFFFFFGGEGGGGGGGHHHHHHHFHHGHHGGHHHHHHHHHHHHHHHHHHGFHHGHGFGGGFEEGHHHGGGGGHHHHGGGGGGHGHHHHGGGGGGEHFBHFGHHHHHHHHHHFHGHFGGHHFGCGFGGHGCCGGGGGDEGHGHHG
@M02034:409:000000000-BFKT7:1:1114:14437:20416 1:N:0:34
AAAGTCGAGGTGCCTAAAGTGGCAACCCAGACTGCGACTGGTGTTGGTGGTGTAGAGCTTCCTGTAGCCGCATGGCGTTCGTACTTAAATATGGAACTAACCATTCCAATTTTCGCTGTCTCTTATACACATCTCCGAGCCCACGAGACC
+
CCCCCFCCCCCCGGGGGGGGGGGHHHHGGHHGHFCE2EE2G5FGEHHFFGEFHHHHHHHGHHHHHHGHHGGEGGHHGGGGGGFHHHHHHHGHHHHHFHHHHHHHHHHHHHGHHHGGGGGHHHHHHHHHGHGHHHGHGFCGGGHFCCGGGA
@M02034:409:000000000-BFKT7:1:1114:25861:20417 1:N:0:34
AAAGTCGAGGTGCCTAAAGTGGCAACCCAGACTGGTATGGGGGTTGGTGGTGTAGAGCTTCCTGTAGCCGCAT
+
BBCBCFCCCCBCGGGGGGGGGGGHHHHGGHGGHHA555BAGGGG?EC1A1EEAAF5DBBF5BB5@@F@@EE/B
@M02034:409:000000000-BFKT7:1:1114:25843:20418 1:N:0:34
AAAGTCGAGGTGCCTAAAGTGGCAACCCAGACTGGGATGGGGGTTGGTGGTGTAGAGCTTCCTGTAGCCGCATGGCGTTCGTACTTAAATATGGAACTAACCATTCCAATTTTCGCTGTCTCTTATACACATCTCCGAGCCCACGAGACC
+
BBBBAFBBBBABGGGGGGGGGGGHHGHGGHHGHHC223B22BEFGGGAFFEFGGHFHHHHHHHHHHHHHGGEEGHHGGGGGGHHHHHHHHHHHHGHHHHHHHHHHHGFFHHHHHGGGGGGHGHHHHHHHHHHHHHGGCFGGGGFGGGGGG
@M02034:409:000000000-BFKT7:1:1114:12255:20420 1:N:0:34
GCTCTTAAAGAGGAGAAAGGTCATGGGGGGGAGGGCTTCTAACTTTACTCAGTTCGTTCTCGTCGACAATGGCGGAACTGGCGACGTGACTGTCGCCCCAAGCAACCTGTCTCTTATCACATCTCCGAGCCCACGAGACCGTACTAGATC
+
BBBBBFFFFFFFGGGFGGGGGGHHHHGGGGGGGGGGGHHHGHHHHHHHHHHHHHHFAFGGGGCCDFFGGGGGGGFFFFFFFFFFFFDDEEFFFFFFFFFFFFFFFFFFFFFFFFFFFFFFFFFFFFF>B;FFEFF;-ADFFFEDEFF/B:
@M02034:409:000000000-BFKT7:1:1114:15229:20420 1:N:0:34
AAAGTCGAGGTGCCTAAAGTGGCAACCCAGACTAATACGCAGGTTGGTGGTGTAGAGCTTCCTGTAGCCGCATGGCGTTCGTACTTAAATATGGAACTAACCATTCCAATTTTCGCTGTCTCTTATACACATCTCCGAGCCCACGAGACC
+
BBBBBFBBBBBBGGGGGGGGGGGHHHHGGHHGHHHHHHHGGGGHHHGEFGBFHHHHHHHHHHHHHGHHHGGGGGHHGGGGGGHHHHHGHHHHHHGHFHGHHHHHGHGHHHHHHFGGGGGHHHHHGHGHHFHHHHGGGGGGGGHGGGGGGF
@M02034:409:000000000-BFKT7:1:1114:20316:20421 1:N:0:34
GCTCTTAAAGAGGAGAAAGGTCATGGTGATTCCGGCTTCTAACTTTACTCAGTTCGTTCTCGTCGACAATGGCGGAACTGGCGACGTGACTGTCGCCCCAAGCAACCTGTCTCTTATACACATCTCCGAGCCCACGAGACCG
+
BBBBBFFFFFFFGCGFFGGFAGFHHHBF555DDEFGGGHHHHHHHHHHHHHHHHHFEHHGHFFEGGGGGHHHHGGGGGHHHFEGGGEGEGHHHGEEEECADGECGGHHGGHHFHHHHHHFHGGHHHBA/<@FGEGDCFGGEF
@M02034:409:000000000-BFKT7:1:1114:3866:20422 1:N:0:34
GCTCTTAAAGAGGAGAAAGGTCATGGCTAAGGGGGCTTCTAACTTTACTCAGTTCGTTCTCGTCGACAATGGCGGAACTGGCGACGTGACTGTCGCCCCAAGCAACCTGTCTCTTATACACATCTCCGAGCCCACGAGACCGT
+
CCCCCFFFFFFFGGGGGGGGGGHHHFHHFCHFCAFGGHHHHHHHHHHHHGHHHHHFEFGGGFFEGGFDGHFHGGGEGGHFHEE@?EEGHGHHHHFEFDFFDCF2FCGFGHCHFHH2FGF<CGF1F<F//@CDFHGG@@<AFGC
@M02034:409:000000000-BFKT7:1:1114:13400:20422 1:N:0:34
AAAGTCGAGGTGCCTAAAGTGGCAACCCAGACTGAGGATAATGTTGGTGGTGTAGAGCTTCCTGTAGCCGCATGGCGTTCGTACTTAAATATGGAACTAACCATTCCAATTTTCGCTGTCTCTTATACACATCTCCGAGCCCACGAGACC
+
BBBBBFBBBBBBGGGGGGGFGGGHHHHGGHH2GHF3FBFF3DFG5FEA2AFFABD5ADFG5FGFFAG5EEGEEEGAEE@FEEH?CGHGGBHFFE33FGFHC13GB?EF4FGHHEEGGGEFGHHHHHDDHFGHHHGHGGGG/F/F@//<??
@M02034:409:000000000-BFKT7:1:1114:16845:20424 1:N:0:34
AAAGTCGAGGTGCCTAAAGTGGCAACCCAGACTAGTAGTTGTGTTGGTGGTGTAGAGCTTCCTGTAGCCGCATGGCGTTCGTACTTAAATATGGAACTAACCATTCCAATTTTCGCTGTCTCTTATACACATCTCCGAGCCCACGAGACC
+
CBCCBFBBBCCCGGGGGGGGGGGGHHHGGHHGHHHHHHHHHHGHHHHEFGGFGHHGHHHHHHHHHHHHHGGEGGHHGGGGGFHHHHHHHHHHHHGHGHGHHHGHHHFFFHHHHHGFGGGGHHHHHHGHFHHGHHGHGCGGGGHGGGGGFF
@M02034:409:000000000-BFKT7:1:1114:5682:20426 1:N:0:34
AAAGTCGAGGTGCCTAAAGTGGCAACCCAGACTCTGAATAATGTTGGTGGTGTAGAGCTTCCTGTAGCCGCATGGCGTTCGTACTTAAATATGGAACTAACCATTCCAATTTTCGCTGTCTCTTATACACATCTCCGAGCCCACGAGACC
+
CCCCCFBCBCCCGGGGGGGGGGGHHHHGGHHGHHHHHHHHHHHGHHHGGGEFGHHHHHHHHHHHHHHHHGGGGGHHGGGGFGHHHHHHHHHHHHHHGHHHHHGHHHGHHHHHHHGGGGGHHHHHHHGHGHFHGHHHFGGGGGHGGGGGGG
@M02034:409:000000000-BFKT7:1:1114:11248:20426 1:N:0:34
AAAGTCGAGGTGCCTAAAGTGGCAACCCAGACTCAGCCTTATGTTGGTGGTGTAGAGCTTCCTGTAGCCGCATGGCGTTCGTACTTAAATATGGAACTAACCATTCCAATTTTCGCTGTCTCTTATACACATCTCCGAGCCCACGAGACC
+
BBCCBFCCCCCCGGGGGGGGGGGHHHHGGHHGHHHHGHHHHHHHHHHFFGEGGHHHHHHHHHHHHHHHHGGGEGHHGFGGGFGHHHHHHHHHHHGHHHHHHHGHHHHHFHHHHHGGGGGGHGHHGHHHHHHHHHHHGCCDCFHGGGGGGF
@M02034:409:000000000-BFKT7:1:1114:8564:20429 1:N:0:34
AAAGTCGAGGTGCCTAAAGTGGCAACCCAGACTGTGTGGAGTGTTGGTGGTGTAGAGCTTCCTGTAGCCGCATGGCGTTCGTACTTAAATATGGAACTAACCATTCCAATTTTCGCTGTCTCTTATACACATCTCCGAGCCCACGAGACC
+
BCCBBFCCCCABGGGGGGGGGGGGHHHGGHHGHFGGEGGGGHHHHHHEFFEFGFGFHHHHHHHHHHHHHGGGGGHHGEGGFFFHHHHFHHHHHHFGGHHHHHHHHHHGHHHHHHGGGGGHGHHFFHGGFFHHHHHHG?DCCGHGGGCGGF
@M02034:409:000000000-BFKT7:1:1114:12959:20431 1:N:0:34
GCTCTTAAAGAGGAGAAAGGTCATGACTTCTGCTGCTTCTAACTTTACTCCGTTCGTTCTCGTCGACAATGGCGGAACTGGCGACGTGACTGTCGCCCCAAGCAACCTGTCTCTTATACACATCTCCGAGCCCACGAGACCGTACTAGA
+
BBCCCFFFFFFFGGGGGGGGGGHHGDGHFEHDBGABFFGHB5AAF555DA32ABE2EBFGFFFGG0E1EEFHEFG?/>@3?EE>EGE/?FDFF?FAE?E?//FGHGFH0??BFDGDFFF@F2@FFDGE/A<@CCFCG?DDCC.<CGGGG
@M02034:409:000000000-BFKT7:1:1114:14447:20432 1:N:0:34
AAAGTCGAGGTGCCTAAAGTGGCAACCCAGACTGCGACTGGTGTTGGTGGTGTAGAGCTTCCTGTAGCCGCATGGCGTTCGTACTTAAATATGGAACTAACCATTCCAATTTTCGCTGTCTCTTATACACATCTCCGAGCCCACGAGACC
+
AA?AAFBBB@>>FGGGGGGGGGGHHHHGGHHGHHHGGGGGHAFHGHHEFGAFHHHHFHHHGGHHHHHHHGGGGGHHGEGEEE1?GHHGHHBFGHFGFHGHHHHHHHFFHHHHHHGGGGGHHHHHHHDBDFHHHHFFGGGGGGHGGGGGGE
@M02034:409:000000000-BFKT7:1:1114:12665:20434 1:N:0:34
AAAGTCGAGGTGCCTAAAGTGGCAACCCAGACTCCTAATAAGGTTGGTGGTGTAGAGCTTCCTGTAGCCGCATGGCGTTCGTACTTAAATATGGAACTAACCATTCCAATTTTCGCTGTCTCTTATACACATCTCCGAGCCCACGAGACC
+
BBCCAFCCCCBBGGGGGGGGGGGHHHHGGHHGHHHHHHHHHHHHHHGGFFEFHHHHHHHHHHHHHHHHHGGEGGHHGGGGGEGHHHHHHHHHHHHHGHHHHGHHHHGGHHHHHFGGGGGHHHHHHHHHGHHHHHHHGCFGGGHGGGGGGG
@M02034:409:000000000-BFKT7:1:1114:17785:20434 1:N:0:34
AAAGTCGAGGTGCCTAAAGTGGCAACCCAGACTCAGAAGTCTGTTGGTGGTGTAGAGCTTCCTGTAGCCGCATGGCGTTCGTACTTAAATATGGAACTAACCATTCCAATTTTCGCTGTCTCTTATACACATCTCCGAGCCCAGAGACCG
+
CCCCCFCCCCBAGGGGGGGGGGGHHHHGGHHGHHHHHHHAGGHGHHHEGGFFGFGFGHHHHHHHHHHHGGGEGGGGGGGGGGHHHHGHHHHHHHFHHHHHHHHGHHHGHHHHHDGGGGEHHHHHHHHHHFHHHHHEGGFGGGHGHGHHGC
@M02034:409:000000000-BFKT7:1:1114:24574:20435 1:N:0:34
GCTCTTAAAGAGGAGAAAGGTCATGAGTGGTGCTGCTTCTAACTTTACTCAGTTCGTTCTCGTCGACAATGGCGGAACTGGCGACGTGACTGTCGCCCCAAGCAACCTGTCTCTTATACACATCTCCGAGCCCACGAGAC
+
AACCCFFFFFFFGGGGGGGGGGHHH5FGHGGG44FGHHHHHHHHHHHHHHGHHHHGGHHGHGGGGGGGGHHHHGGGGGHHHHGGGGFDGGHHHHGGGGGFGHGGHHHHHHGHHHHHHHHHHHHHHGFDBFCGGHGCFFGG
@M02034:409:000000000-BFKT7:1:1114:15791:20436 1:N:0:34
AAAGTCGAGGTGCCTAAAGTGGCAACCCAGACTGATAAGACGGTTGGTGGTGTAGAGCTTCCTGTAGCCGCATGGCGTTCGTACTTAAATATGGAACTAACCATTCCAATTTTCGCTGTCTCTTATACACATCTCCGAGCCCACGAGACC
+
CCCCCFCCCCCCGGGGGGGGGGGGHHHGGHHGHHFHHHHGGGGGGGGEEEEGHFHGGHHHHHHHHHHGGGGFGGHFGEFGGFFHHHHHGHGGGFBDGGHHFADHHHFFHHGHHHGGGGFHHHHHFHGHEHHHHHGHGGGGGFHGCGGGGF
@M02034:409:000000000-BFKT7:1:1114:21078:20437 1:N:0:34
AAAGTCGAGGTGCCTAAAGTGGCAACCCAGACTAAGGGTGGTGTAGAGCTTCCTGTAGCCGCATGGCGTTCGTACTTAAATATGGAACTAACCATTCCAATTTTCGCTGTCTCTTATACACATCTCCGAGCC
+
BBBBBFBBBBABGGGGGGGGGGGGGHHGGHH23B33BFBFEGGHHHHHGHHGHHHHHHGHGGGGGHHGFGGGGHHGHHHHHHHHHFHHHHHHHHHHHHHHHHHHHGGGGGHHHHHHHHHGHHHHHHHG?FGG
@M02034:409:000000000-BFKT7:1:1114:3574:20439 1:N:0:34
AAAGTCGAGGTGCCTAAAGTGGCAACCCAGACTCTGCCGACGGTTGGTGGTGTAGAGCTTCCTGTAGCCGCATGGCGTTCGTACTTAAATATGGAACTAACCATTCCAATTTTCGCTGTCTCTTATACACATCTCCGAGCCCACGAGACC
+
BCBCCFCCCCBCGGGFGGGGGGGHGHHGGHHGHGHHHHGGGGGGGGGEFFFGHHHGHHGHHHHHHHHGHGGGGGHHGGGGGGHHHHHHHHFHHHHHHHFBEFBHHFFFHHHHHHGGGGFHHHHHFHFHFHFBGG@@E?CCCGHGGCGGFF
@M02034:409:000000000-BFKT7:1:1114:16842:20441 1:N:0:34
AAAGTCGAGGTGCCTAAAGTGGCAACCCAGACTAGTAGTTGTGTT
+
BCBCCFCCBCBBGGGGGGGGGGGHHHHGGHH2FB3G5FG5FHGHB
@M02034:409:000000000-BFKT7:1:1114:13573:20442 1:N:0:34
GCTCTTAAAGAGGAGAAAGGTCATGAGGGGGAGGGCTTCTAACTTTACTCAGTTCGTTCTCGTCGACAATGGCGGAACTGGCGACGTGACTGTCGCCCCAAGCAACCTGTCTCTTATACAC
+
BABBBFFFFFFFGGECC4BEFDGBFBGHGGGCEEGGHHHHHGHHHFFGFHHGHFHGGHHAGFEEE0>EEHGGHGGEGGFFFEEGGGGG/?GHGGEGAA@FD/F<GAFGG1?F1F<1FGG<F
@M02034:409:000000000-BFKT7:1:1114:12790:20447 1:N:0:34
GCTCTTAAAGAGGAGAAAGGTCAAGAATAAGCGTGCTTCTAACTTTACTCAGTTCGTTCTCGTCGACAATGGCGGAACTGGCGACGTGACTGTCGCCCCAAGCAACCTGTCTCTTATACACATCTCCGAGCCCACGAGACCGTACTAGAT
+
ACBCBFFFFFFFGGGGGGGGGGHHHHHHHHHHGEGGGHHHHHHHHHHHHHGHGHHGEFHGHGFEEAEEEGHHHGGCGGFHFHGGCGEEFFHFGHFEGGGGCHE2?CGHHHGHHHHHHGHHHHHHHEFGCGGGGHGGGGGGGG.GDHFHFD
@M02034:409:000000000-BFKT7:1:1114:14729:20447 1:N:0:34
AAAGTCGAGGTGCCTAAAGTGGCAACCCAGACTAGTAATAAGGTTGGTGGTGTAGAGCTTCCTGTAGCCGCATGGCGTTCGTACTTAAATATGGAACTAACCATTCCAATTTTCGCTGTCTCTTATACACATCTCCGAGCCCACGAGACC
+
BBBCCFCCCCAAGGGFGGGGGGGFFGHGGHHGHHHGHHHHHHHDGHGEFGEFFGHHHHHHHHHFHHHHHGFEGGHHGEGGFFGHHHHFHHHHHHFFGFGHHHFHGHHGHHHHHFGGGGGGHGHHHHGHGHHHHHGHGCGGGGHGGGGGGA
@M02034:409:000000000-BFKT7:1:1114:21759:20448 1:N:0:34
AAAGTCGAGGTGCCTAAAGTGGCAACCCAGACTCAGAATAATGTTGGTGGTGTAGAGCTTCCTGTAGCCGCATGGCGTTCGTACTTAAATATGGAACTAACCATTCCAATTTTCGCTGTCTCTTATACACATCTCCGAGCCCACGAGACC
+
BCCCBFCCDDBCGGGGGGGGGGGHHHHGGHHGHHHHHHHHHHHHHHHFFGFFGHHHHHHHHHHHHHHHHGGGGGHHGGGGGEHHHHHHHHHHHHHHHHHHHHHHHHGHHHHHHFGGGGGHHHHHHHHHHHHHHHGHGGGGGGHGGGGGGF
@M02034:409:000000000-BFKT7:1:1114:22077:20448 1:N:0:34
AAAGTCGAGGTGCCTAAAGTGGCAACCCAGACTCCGAATAAGGTTGGTGGTGTAGAGCTTCCTGTAGCCGCATGGCGTTCGTACTTAAATATGGAACTAACCATTCCAATTTTCGCTGTCTCTTATACACATCTCCGAGCCCACGAGACC
+
BCCCCFCCCCCBGGGGGGGGGGGHHHHGGHHGHHGGEGGGHHHHHHGEFEGFGGHFHGHHFHHHHFHFHGGEGGHFEEEGGFFGGHGHHHHGHHBFFHHHFGBGHDGBHHHHHFFGGGEGHHHHGHFFGFHHGFHFGFGGCGGGGGCDGF
@M02034:409:000000000-BFKT7:1:1114:26569:20450 1:N:0:34
AAAGTCGAGGTGCCTAAAGTGGCAACCCAGACTCAGCCTCAGGTTGGTGGTGTAGAGCTTCCTGTAGCCGCATGGCGTTCGTACTTAAATATGGAACTAACCATTCCAATTTTCGCTGTCTTCTTATACACATCTCCGAGCCCACGAGAC
+
BBBCCFBCCCACGGGGGGGGGGGHHHHGGHHGHHHFHHHHHHHHHH?EEFEFGHHEHHHHGHHHHHHFFFGCGGHFGFGGEEFAGHHHHHHHGHDGFHHHGHFHHHGHHHHHHHGGGGGHHHGHHHHHGHHHHHHHGGGGGGGHEGCGGE
@M02034:409:000000000-BFKT7:1:1114:22422:20455 1:N:0:34
AAAGTCGAGGTGCCTAAAGTGGCAACCCAGACTGAGCCTCATGTTGGTGGTGTAGAGCTTCCTGTAGCCGCATGGCGTTCGTACTTAAATATGGAACTAACCATTCCAATTTTCGCTGTCTCTTATACACATCTCCGAGCCCACGAGACC
+
BBABBFABBBABGGGGG4FFBAFCHFHGFHHGGHC3CGGGHHFHHHF2AABBGBG5GDGHHFHHHHHHGGEAEGHHGEFEGACECFFBHBBGG33FHGHHHEHHHHF4GHHHHF@FEFEGFHGDFGHHGBBGHFHFD/BGG/FFCC/AFF
@M02034:409:000000000-BFKT7:1:1114:23742:20456 1:N:0:34
GCTCTTAAAGAGGAGAAAGGTCATGGTGGGTGTGGCTTCTAACTTTACTCAGTTCGTTCTCGTCGACAATGGCGGAACTGGCGACGTGACTGTCGCCCCAAGCAACCTGTCTCTTATACACATCTCCGAGCCCACGAGACCGTACTAGAT
+
CCCCCFFFFFFFGGGGGGGGGGHHHHGGGGAEFGGHHHHGHHHHHHHHHHHHHHHGGHHGHGFEGFGGGHHHHGGGGGHHHFFEGEEGHGGHHGFEGGGGGHEHHHHHGFFHFGHGHHHHHHHFHHFECGGGGHF@@CCGFG.CAHHHHG
@M02034:409:000000000-BFKT7:1:1114:5968:20457 1:N:0:34
AAAGTCGAGGTGCCTAAAGTGGCAACCCAGACTGCGTCGGATGTTGGTGGTGTAGAGCTTCCTGTAGCCGCATGGCGTTCGTACTTAAATATGGAACTAACCATTCCAATTTTCGCTGTCTCTTATACACATCTCCGAGCCCACGAGACC
+
BB?AADABBBAAFGGGGGGGGGECGGFFGHHGGGHGGGEEGGGGHHFBFDEFGFHEHHHHFFGBFGD5GGEEEFH1EEEFEEFGGGHDGHF4FB3FGHF3BFHHHGH4EGHHGFGDEDBGHHHHHFHHFFFBHHHHF?CCCFHGGGGGGA
@M02034:409:000000000-BFKT7:1:1114:7876:20457 1:N:0:34
GCTCTTAAAGAGGAGAAAGGTCATGGCTCGTCCGGCTTCTAACTTTACTCAGTTCGTTCTCGTCGAC
+
ACCCCFFFFFFFGGGGGGGGGGHHHHHHGAAAE2EE2E2G5F3DFDBEHFFE5D5AAF1BFCFD00>
@M02034:409:000000000-BFKT7:1:1114:4014:20457 1:N:0:34
GCTCTTAAAGAGGAGAAAGGTCATGAATCGGCATGCTTCTAACTTTACTCAGTTCGTTCTCGTCGACAATGGCGGAACTGGCGACGTGACTGTCGCCCCAAGCAACCTGTCTCTTATACACATCTCCGAGCCCACGAGACCGTACTAGAT
+
AAAAAFFFFFFFGGGGGGGGFGHHHGADGHGGGGHHHHHHFHFHHHHFGBFGAFFFFHHGFFA1E0EAEGFGGEG?EEEGHEEEEEEGHGHFGFFCEFED/?/?2FGHHHHHFGHBGGD@22FGHGHG>ACFFHF<DGGCC-EHFGDDBD
@M02034:409:000000000-BFKT7:1:1114:3339:20457 1:N:0:34
AAAGTCGAGGTGCCTAAAGTGGCAACCCAGACTAATAGGAATGTTGGTGGTGTAGAGCTTCCTGTAGCCGCATGGCGTTCGTACTTAAATATGGAACTAACCATTCCAATTTTCGCTGTCTCTTATACACATCTCCGAGCCCACGATACC
+
CCCCCFCCCCCBGGGGGGGGGGGHHHHGGHHGHHHHFHHGHHHGFFCAFEGFA3GDDB3E5FGFG5F53BEEFEC1>B>FEEC1GBHD3FGDFE33BFFH313FGBH4BGGHF4EEEEEFHHHHFHFFGFFFHFHE?@B?BFGFCF/?<<
@M02034:409:000000000-BFKT7:1:1114:19030:20459 1:N:0:34
AAAGTCGAGGTGCCTAAAGTGGCAACCCAGACTGCGAATAGGGTTGGTGGTGTAGAGCTTCCTGTAGCCGCATGGCGTTCGTACTTAAATATGGAACTAACCATTCCAATTTTCGCTGTCTCTTATACACATCTCCGAGCCCACGAGACC
+
BBBBBFBBBB>AGGGGGGGBGGGGHHHGGHHGHHHEEEEGHHHGGGGEFEAFGHHFHHHHGFHFGHHHHGGGGGHHEEEGFFGHHHHHGHGHHHHHHHHHHGFHHFFGHHHHHHGEGGGFHGHHGHHFGHHHHHDFGGCCCFHGGGGGGF
@M02034:409:000000000-BFKT7:1:1114:3026:20463 1:N:0:34
GCTCTTAAAGAGGAGAAAGGTCATGACGAGTTCTGCTTCTAACTTTACTCAGTTCGTTCTCGTCGACAATGGCGG
+
BBBBBFFFFFFFG4AGGGGGGGHHH5FFFEEDG5ABFGHGHHGEGHHAFF5ABFGFEHHGEFBAEAEAEFGHCFC
@M02034:409:000000000-BFKT7:1:1114:8874:20463 1:N:0:34
GCTCTTAAAGAGGAGAAAGGTCATGACGCATCCTGCTTCTAACTTTACTCAGTTCGTTCTCGTCGACAATGGCGGAACTGGCGACGTGACTGTCGCCCCAAGCAACCTGTCTCTTATACACATCTCCGAGCCCACGAGACCGTACTAGAT
+
AAABBFFFFFFFGGGGGGGGGGFGHGGGGGGGGHHHHHHGHGHHHHHEHHHHFHHFEHHFHGAEEEEAEGHHHGGGGGHHGHGGGEEEGGHFHHGHGGGEDGGCFHGHHHHGHGFHFHHFHHH2F2<EF/CCFAFD>DD<C?.<DEEHB=
@M02034:409:000000000-BFKT7:1:1114:22776:20465 1:N:0:34
AAAGTCGAGGTGCCTAAAGTGGCAACCCAGACTGGGAA
+
AA>>ADAAD@1AGGF1FDFGGBGFFGH?FHGFFHC0GF
@M02034:409:000000000-BFKT7:1:1114:20619:20468 1:N:0:34
AAAGTCGAGGTGCCTAAAGTGGCAACCCAGACTAATAATCAGGTTGGTGGTGTAGAGCTTCCTGTAGCCGCATGGCGTTCGTACTTAAATATGGAACTAACCATTCCAATTTTCGCTGTCTCTTATACACATCTCCGAGCCCACGAGACC
+
1>AAA3AA>11>FGFDGBDF11FFHHFEEAFFHHCFBBFGBBGBFB/EFFEBG1F2EBAGGCGFFHHGGGA>BECBEFEFEFBCAE2EGHB2@G11@F1BFAGFDGGHF1FGGEE?EEE1FHHBEGBBFFEFCFH1ACCGGGHE@CGGCE
@M02034:409:000000000-BFKT7:1:1114:16403:20472 1:N:0:34
GCTCTTAAAGAGGAGAAAGGTCATGAGTGTGGGTGCTTCTAACTTTACTCAGTTCGTTCTCGTCGACAATGGCGGAACTGGCGACGTGACTGTCGCCCCAAGCAACCTGTCTCTTATACACATCTCCGAGCCCACGAGACCGTACTAGAT
+
BBBCCFFFFFFFGFGGGGGFGGGHHHHFHGHGGGGGHHHHHHHHHHHHHHHHHHHGGHHGHGFGGEGGGHHHHGGGGGHHHHGGGGGGHGHGHHGHEGGGGHGGGHHHHHHHHHHHHHHFHGGHHHGGCCCGGGGGGGGCGGGGGHHHHG
@M02034:409:000000000-BFKT7:1:1114:19108:20472 1:N:0:34
GCTCTTAAAGAGGAGAAAGGTCATGGGGGGGCGGGCTTCTAACTTTACTCAGTTCGTTCTCGTCGACAATGGCGGAACTGGCGACGTGACTGTCGCCCCAAGCAACCTGTCTCTTATACACATCTCCGAGCCCACGAGACCGTACTAGA
+
CCCCCFFFFFFFGGGGGGGGFGHHGGHGGGGGGGGGGGGGGGGGGGFBFFFFFFFFDFFFFE;A@:D?=FFFFFF=ABFFFFFFFFFFFFFFFFFEDFFF?E?BFFFFFFFFFFFFFFFFFFFFFFFF=:@FEEFDFFFFFF.A.:BBF
@M02034:409:000000000-BFKT7:1:1114:25845:20474 1:N:0:34
AAAGTCGAGGTGCCTAAAGTGGCAACCCAGACTAATAATACTGTTGGTGGTGTAGAGCTTCCTGTAGCCGCATGGCGTTCGTACTTAAATATGGAACTAACCATTCCAATTTTCGCTGTCTCTTATACACATCTCCGAGCCCACGAGACC
+
AAAAADAACBAAGGGGGDGFGGGHHHGFFHGGHHGD5BFDGGGFHFFEEDFFGHHGHHHHHHHHHHHHHGF?E1FG@GGGGGEGGHGHHHHHHFGHHHFHHGFHGDFGHFGDHHGGGGGHHFHHGHBHFFDHHGBF//CGGGHGC/CDDG
@M02034:409:000000000-BFKT7:1:1114:12104:20475 1:N:0:34
GCTCTTAAAGAGGAGAAAGGTCATGCGGTCTGATGCTTCTAACTTTACTCAGTTCGTTCTCGTCGACAATGGCGGAACTGGCGACGTGACTGTCGCCCCAAGCAACCTGTCTCTTATACACATCTCCGAGCCCACGAGACCGTACTAGAT
+
CCCCCFFFFFFFGGGGGGGGGGFHHHGGEEGHBHHHHHHHHHHHHHHHHHHHHHHGFHHGHGFFGGGGGHHHHGGGGGHHHHGEGGGGHGHHHHGHGGGGGHGGGHHHHHHHHHHHHHHHHHGFHHHGDGGGGHGFGGFGFFDFGHHHHG
@M02034:409:000000000-BFKT7:1:1114:8855:20475 1:N:0:34
GCTCTTAAAGAGGAGAAAGGTCATGCCTGGTTCTTCTTCTTCTTACTTTCCTCT
+
CCCCCFFFFFFFGGGGGGGGGGHHH5G544B4FH5FH5FG5A555555D55555
@M02034:409:000000000-BFKT7:1:1114:22176:20478 1:N:0:34
GCTCTTAAAGAGGAGAAAGGTCATGAGGACTCCTGCTTCTAACTTTACTCAGTTCGTTCTCGTCGACAATGGCGGAACTGGCGACGTGACTGTCGCCCCAAGCAACCTGTCTCTTATACACATCTCCGAGCCCACGAGACCGTACTAGA
+
BABCCFFFFFFFGFEFGGGFFGFHHHHHHGHHHHHHHHHHHHHHHHHHHHHHHHHGGHHGHFFEEEFGGHHHHGGGGGHHHHFGGGEGHGHHHHFGEEFGGEECGHHHHGHHHHHHGHHFHHGCHHHGCGDGGGFFGGGGGGDHFFHHH
@M02034:409:000000000-BFKT7:1:1114:15389:20483 1:N:0:34
GCTCTTAAAGAGGAGAAAGGTCATGCCTGGGCGTGCTTCTAACTTTACTCAGTTCGTTCTCGTCGACAATGGCGGAACTGGCGACGTGACTGTCGCCCCAAGCAACCTGTCTCTTATACACATCTCCGAGCCCACGAGACCGTACTAGAT
+
CCCDDFFFFFFFGGGGGGGGGGHHHHHHHHGHGGGGGHHHHHHHHHHHHHHHHHHGGHHGHGFGGGGFGHHHHGGGGGHHHHGGGGCFHGHHHHGHGGGGGHGGHHGHHHHHHHHHHHHHHGGHHHFG@CGGGHGGCCGGGGDHGHHHHG
@M02034:409:000000000-BFKT7:1:1114:9032:20484 1:N:0:34
AAAGTCGAGGTGCCTAAAGTGGCAACCCAGACTGGGTCGCAGGTTGGTGGTGTAGAGCTTCCTGTAGCCGCATGGCGTTCGTACTTAAATATGGAACTAACCATTCCAATTTTCGCTGTCTCTTATACACATCTCCGAGCCCACGAGACC
+
CDDDDFCCCCBCGGGGGGGGGGGHHHHGGHHGHHHGFGGGGGGHHHGEGGEFHHHHHHHHHHHHHHHGHGGFFGHHGFGGGGHHHHHHHHGHHHHHHHHHHHHHHHGHHHHHHHGGGGGGHHHHHHGHHGHHHHHHGCCGGGHGGGGGGF
@M02034:409:000000000-BFKT7:1:1114:12766:20485 1:N:0:34
AAAGTCGAGGTGCCTAAAGTGGCAACCCAGACTAAGGCGGGGGTTGGTGGTGTAGAGCTTCCTGTAGCCGCATGGCGTTCGTACTTAAATATGGAACTAACCATTCCAATTTTCGCTGTCTCTTATACACATCTCCGAGCCCACGAGACC
+
CCCCCFCCCCBBGGGGGGGFGGGGHHHGGHHGHHHGHHGGGGGEEEG?FF???DGFHFHHHHHHHHHBHGCCGDHFD?BFC?</GGDBGHFHHG1FGHHHFHHGHGFHHHHHHGGDGGDFHFHHFHGHGHHHFHCFGFFGGGHGCBADFA
@M02034:409:000000000-BFKT7:1:1114:25793:20490 1:N:0:34
AAAGTCGAGGTGCCTAAAGTGGCAACCCAGACTCATAAGTCTGTTGGTGGTGTAGAGCTTCCTGTAGCCGCATGGCGTTCGTACTTAAATATGGAACTAACCATTCCAATTTTCGCTGTCTCTTATACACATCTCCGAGCCCACGAGACC
+
A?AABFBBBBAABGGGGGGGGFGFFHFGEFGFBCFDGGFGCHFHHHF2BEAFGFGBHFDGGBGFHHHGHGE0EEHFEBEFE>BGHHGFHHGHHHFGFHHHHFHHHHGBGGEHF?E/EE/FGGGHFFEFFFHBHFGEGCGGGEF/B/CEAF
@M02034:409:000000000-BFKT7:1:1114:23999:20490 1:N:0:34
GCTCTTAAAGAGGAGAAAGGTCATGCGTCCTCATGCTTCTAACTTTACTCAGTTCGTTCTCGTCGACAATGGCGGAACTGGCGACGTGACTGTCGCCCCAAGCAACCTGTCTCTTATACACATCTCCGAGCCCACGAGACCGTACTAGAT
+
AABCCFFFFFFFGGGGGGGGGGHHHHGFEFFHGHFHHHHHHGHHHHGHHHHHHHHGGHHGHGGGGGGEGHHHHGGGGGHGHHGGGGFGHGHHHHGGGGGGGHGCGHHHHHHHHHHHHHHHHHHGHGHG?CGGGHGGGGGGGGGHGHHHBD
@M02034:409:000000000-BFKT7:1:1114:13727:20491 1:N:0:34
GCTCTTAAAGAGGAGAAAGGTCATGAGGGGGAATGCTTCTAACTTTACTCAGTTCGTTCTCGTCGACAATGGCGGAACTGGCGACGTGACTGTCGCCCCAAGCAACCTGTCTCTTATACACATCTCCGAGCCCACGAGACCGTACTAGAT
+
CCCCCFFFFFFFGGGGGGGGGGHHHHHHGGGGGHHHHHHHHHHHHHHHHHHHHHHGGHHGHGFGGGGGGHGHHGGGGGHHHGGGGGGGHGHHHHGHDDGGGHGFHFHHHHHHHHHHHHHGHHHHFHFG@CGGGHGGGGDFGGDHGHHHHC
@M02034:409:000000000-BFKT7:1:1114:10059:20492 1:N:0:34
GCTCTTAAAGAGGAGAAAGGTCATGACGAAGGCGGCTTCTAACTTTACTCAGTTCGTTCTCGTCGACAATGGCGGAACTGGCGACGTGACTGTCGCCCCAAGCAACCTGTCTCTTATACACATCTCCGAGCCCACGAGACCGTACTAGAT
+
BBBBBFFFFFFFGGGAGCGGGGGHHHHFGGGGHGGGGGHHHHHHHHHHHHHHGHHGFHHGFFBAE@EDGHFGHGGEEGGHHGGGGGGGHGHGHHGGGGGGDGG2FCGHHHHHHHHGHHH<GDFHHHHGDGGGGGGGCG.AC-AGFH0C0;
@M02034:409:000000000-BFKT7:1:1114:24297:20494 1:N:0:34
AAAGTCGAGGTGCCTAAAGTGGCAACCCAGACTTCGAAGCGGGTTGGTGGTGTAGAGCTTCCTGTAGCCGCATGGCGTTCGTACTTAAATATGGAACTAACCATTCCAATTTTCGCTGTCTCTTATACACATCTCCGAGCCCACGAGACC
+
AA?AAFBABBAAFGGGGGFFGGFFFHHDFHHGHHHGHHGGGGGEFGGAFEBFGFHFHFHHHHHHHHHFHGEEEGFGEEFFEE2GGFHGHFBDFGEGFHHHHHHHHFHGHHHHG3B/CGGHHHF2FDFHECGHFGG2C@CGG/CFGDCGFA
@M02034:409:000000000-BFKT7:1:1114:25836:20495 1:N:0:34
AAAGTCGAGGTGCCTAAAGTGGCAACCCAGACTAATAATAGTGTTG
+
BBBBAFBBBBABGGGG4GGGGGGHHHHGGHH2F33DFG555DFH5F
@M02034:409:000000000-BFKT7:1:1114:11870:20497 1:N:0:34
GCTCTTAAAGAGGAGAAAGGTCATGGGGGTTAGGGCTTCTAACTTTACTCAGTTCGTTCTCGTCGACAATGGCGGAACTGGCGACGTGACTGTCGCCCCAAGCAACCTGTCTCTTATACACATCTCCGAGCCCACGAGACCGTACTAGA
+
BBCCCFFFFFFFGGGGGGGGGGGHHHHCFEFHGHHHHHHHHHHGHHHHHHHHFHHGGHHGHGFEGGGGGHHGGGGEGGHHGEGGGGGGHGHHHHGHGGGADFF2FGCGHHHHGHGGHFG1G?GCF?GD--DCGAF@-<<EGG:G.GGHH
@M02034:409:000000000-BFKT7:1:1114:24015:20502 1:N:0:34
GCTCTTAAAGAGGAGAAAGGTCATGCGTCCTCATGCTTCTAACTTTACTCAGTTCGTTCTCGTCGACAATGGCGGAACTGGCGACGTGACTGTCGCCCCAAGCAACCTGTCTCTTATACACATCTCCGAGCCCACGAGACCGTACTAGAT
+
CCCCCFFFFFFFGGGGGGGGFGHHHHGGGGGHHHHCHHHHHHGHHHHHHHHHGHHGEGHGHFFEEEFFGHHHFGGGGGHHHHGGGGGGHGHHHHGGFEFGGHFHHGHHHHHHHHHHHHHFFDCCFGFGACGGGHGDCGGGGGCGFHHHH<
@M02034:409:000000000-BFKT7:1:1114:7455:20504 1:N:0:34
AAAGTCGAGGTGCCTAAAGTGGCAACCCAGACTCATAATAAGGTTGGTGGTGTAGAGCTTCCTGTAGCCGCATGGCGTTCGTACTTAAATATGGAACTAACCATTCCAATTTTCGCTGTCTCTTATACACATCTCGAGCCCACGAGACCG
+
BCCCCFBCCCBCGGGGGGGGGGGHHHHGGHHGHC3BG5GHFGHHHHGGGGGGAEE5B5GGHBGHG5EFFAG0EEC1EGEEE???FGHHDG@FGDFG3FHGE?3FDEBHFFGHGDE/<F<B?DFF4FFHHFFHFDGHHGGGGEGGCCGGG@
@M02034:409:000000000-BFKT7:1:1114:20568:20505 1:N:0:34
GCTCTTAAAGAGGAGAAAGGTCATGGTTGAGCGTGCTTCTAACTTTACTCAGTTCGTTCTCGTCGACAATGGCGGAACTGGCGACGTGACTGTCGCCCCAAGCAACCTGTCTCTTATACACATCTCCGAGCCCACGAGACCGTACTAGAT
+
CDDDDFFFFFFFGGGGGGGGGGGHHHHHGHHHGGGGGHHHHHHHHHHHHHHHHHHGFHHGHGFEEEEGGHGHHGGGGGHHHHGGGGEGHGHHHHGHGGGGGHGFGGHHHHHHHHHHHHHHHHHHHHGGADGGGHGDDGGGGGEGCHHHHG
@M02034:409:000000000-BFKT7:1:1114:18314:20507 1:N:0:34
AAAGTCGAGGTGCCTAAAGTGGCAACCCAGACTCTGAAGGATGTTGGTGGTGTAGAGCTTCCTGTAGCCGCATGGCGTTCGTACTTAAATATGGAACTAACCATTCCAATTTTCGCTGTCTCTTATACACATCTCCGAGCCCACGAGACC
+
BBABBFBBBBAAGGGGGGGGGFGGHHHGGHHGGHHFFHFHHHHHHHHAFEEFGFHFHEGGHFHFHHHHHGGCGGHHGEFGE?CHHHGGHHGHHFEGHHFGGGHHHHHEHGHHHHGGGGEHFHHHGFHHFGGHGGHDD@CGGGCFC/AFGF
@M02034:409:000000000-BFKT7:1:1114:14067:20518 1:N:0:34
GCTCTTAAAGAGGAGAAAGGTCATGGGTACTCGGGCTTCTAA
+
BCBCCFFFFFFFGGGGGGGGGGHHHB4BB45AEFG222FG55
@M02034:409:000000000-BFKT7:1:1114:5874:20519 1:N:0:34
AAAGTCGAGGTGCCTAAAGTGGCAACCCAGACTACTCCTAGGGTTGGTGGTGTAGAGCTTCCTGTAGCCGCATGGCGTTCGTACTTAAATATGGAACTAACCATTCCAATTTTCGCTGTCTCTTATACACATCTCCGAGCCCACGAGACC
+
ABCCBFABCCBCGGGGGGGGGGGHHHHGGHHGHHHHHHHHHGHHHGGGGGGFHHHHHHHHHHHHHHHHHGGGGGHGGGGGGGHHHHHHHHHHHHHHHHHHHHFHHHHGFHHHHHGGGGEHHHHHHHHHHHHHGHHHGGGGGGHGCCDDEE
@M02034:409:000000000-BFKT7:1:1114:16568:20521 1:N:0:34
AAAGTCGAGGTGCCTAAAGTGGCAACCCAGACTCATAATAAGGTTGGTGGTGTAGAGCTTCCTGTAGCCGCATGGCGTTCGTACTTAAATATGGAACTAACCATTCCAATTTTCGCTGTCTCTTATACACATCTCCGAGCCCACGAGACC
+
ABCCAFABBCCCGGGGGGGGGGGHHHHGGHHGHHHHGHHHHHHHHHGFGGFFHFHGHHHHHHHHHHHHGGGGGGHHGEGGGGHHHHHGHHHHHHHHHHGHGHGHHHFHHHHHHHGGGGGGHHHHHHHHFHHHGHHFGGGGGGHGGGGGGE
@M02034:409:000000000-BFKT7:1:1114:7163:20521 1:N:0:34
GCTCTTAAAGAGGAGAAAGGTCATGGTGTTTCGTGCTTCTAACTTTACTCAGTTCGTTCTCGTCGACAATGGCGGAACTGGCGACGTGACTGTCGCCCCAAGCAACCTGTCTCTTATACACATCTCCGCGCCCACGAGACCG
+
BBBBBFFDFFFFGGGFGGGGAFGHHHFGHGHHGFDGGHHHHHHHHHHHHHFHGHGFEHHGHFBEEECAEHHHHGGGFGHHHAE>EF@FHGHHGFGEGFEE?FFBFCGGHHFHHHH222FDCGHGHHHG/<@C/CFGGC?EC?
@M02034:409:000000000-BFKT7:1:1114:26585:20522 1:N:0:34
GCTCTTAAAGAGGAGAAAGGTCATGGTGGAGAGGGCTTCTAACTTTACTCAGTTCGTTCTCGTCGACAATGGCGGAACTGGCGACGTGACTGTCGCCCCAAGCAACCTGTCTCTTATACACATCTCCGAGCCCACGAGACCGTACTAGAT
+
BBBBBFFFFFFFGGGGGGGGGGHHHHHFEHHHGGGDHHHHHHHHHHHHHHGHHHHGFHHGHGFEGGGGGHHHHGGGGGHHHGGGGGGGHGHHHHGEDFGGGHFFHHHHHFHHHHHGHHHGHFHHHHFFCDGGGHGGGGGGGGGHGHHHH<
@M02034:409:000000000-BFKT7:1:1114:16710:20525 1:N:0:34
AAAGTCGAGGTGCCTAAAGTGGCAACCCAGACTACTAATAATGTTGGTGGTGTAGAGCTTCCTGTAGCCGCATGGCGTTCGTACTTAAATATGGAACTAACCATTCCAATTTTCGCTGTCTCTTATACACATCTCCGAGCCCACGAGACC
+
AABBAFBBBBAAGGGGGGGGFGGHHHHGGHHGHGHHHHHHHHHHGHHFGGEFHHHHHGHHFHHHHHHHHGGGGGHHGFGGFEGHHHHHHHHHHGFFFHHHHHGHHHGHHHHHHHGGGGEHFFGHGHFHFHHHEHDGDGCDGGHGGGGGDA
@M02034:409:000000000-BFKT7:1:1114:9245:20525 1:N:0:34
GCTCTTAAAGAGGAGAAAGGTCATGGGTCGTAGTGCTTCTAACTTTACTCAGTTCGTTCTCGTCGACAATGGCGGAACTGGCGACGTGACTGTCGCCCCAAGCAACCTGTCTCTTATACACCTCTCC
+
AAABCFFFFFFFGGGFGGGGGGHHGGDHHGGHGGHHHHHHHHHHHHHHHHGHHHHGGHHGHGGGGGGGGHHHHGGGGGHHGEGEGGGEHGHGHHGHGGGGFHG?GGHHGFGHGHHHHHHGH2@CGFG
@M02034:409:000000000-BFKT7:1:1114:9404:20527 1:N:0:34
GCTCTTAAAGAGGAGAAAGGTCATGACGCATCGTGCTTCTAACTTTACTCAGTTCGTTCTCGTCGACAATGGCGGAACTGGCGACGTGACTGTCGCCCCAAGCAACCTGTCTCTTATACACATCTCCGAGCCCACGAGACCGTACTAGAT
+
CCCCCFFFFFFFGGGGGGGGGGGHHHHGGGGGGHHGGHHHHHHHHHHHHHHHHHHFFHHGHGFEEEEGGHGHHGGGGGHHHHFGGGFGHGHHHHFFEEGGFFFFHHHHHHHHHHHGHHHFGHHHHHFGGGGGGHGGCGGGGGEFGHHHG=
@M02034:409:000000000-BFKT7:1:1114:24773:20531 1:N:0:34
AAAGTCGAGGTGCCTAAAGTGGCAACCCAGACTAATACTTCTGTTGGTGGTGTAGAGCTTCCTGTAGCCGCATGGCGTTCGTACTTAAATATGGAACTAACCATTCCAATTTTCGCTGTCTCTTATACACATCTCCGAGCCCACGAGACC
+
A3AABFBBCCAAGGGGGGGGGGGFFHHGGHHGHHHHHHHHHHHHHHHEFGEFGGHFHHHGHGHHHHHHHGEEGFHHGEGFEFGHHHHFHHHHHHGHGHFHHGHHHHHHHHHHHHGGFGEHHHHHHHBHHHHHHHGEGCGGGGHGGGGGGG
@M02034:409:000000000-BFKT7:1:1114:4209:20531 1:N:0:34
GCTCTTAAAGAGGAGAAAGGTCATGGCGAGTCAGGCTTCTAACTTTACTCAGTTCGTTCTCGTCGACAATGGCGGAACTGGCGACGTGACTGTCGCCCCAAGCAACCTGTCTCTTATACACATCTCCGAGCCCACGAG
+
CCCCCFFFFFFFGGGGGGGGGGHHHHHGGGFHHHHHGHFHFHFHHHHHHFGHHHHGEFGFGFBAEAFFCHHHEFG?E/BBGAEEEFEFEFHE3EF/EEGDDH/2FFGFFFGHFFGDHDDG=F@CGFFD/>/CFHGD->
@M02034:409:000000000-BFKT7:1:1114:21857:20532 1:N:0:34
GCTCTTAAAGAGGAGAAAGGTCATGAATAGTAGGGCTTCTAACTTTACTCAGTTCGTTCTCGTCGACAATGGCGGAACTGGCGACGTGACTGTCGCCCCAAGCAACCTGTCTCTTATACACATCTCCGAGCCCACGAGACCGTACTAGAT
+
BBBBBFFFFFFFGGFGGGGGGGHHH55F64D6D4FGHHHGHHHHHGHFHHFHHHHGGGHGHGFGGEGDFHHHHGGGGGHHHHGGGGEFEGHHGHGHGGGGEFFFGFFHHFGHHHHHHHHHHGGHHHHGFGGGGHGGGFDGA@<.<.GDGD
@M02034:409:000000000-BFKT7:1:1114:6145:20533 1:N:0:34
AAAGTCGAGGTGCCTAAAGTGGCAACCCAGACTGTTGGTGGTGTATGTCTTCCTGTAGCT
+
AAABBFBBADAAFGGCFGEGGGGGHGHGGDHGH3BF32B2B2AF3FDABG5555ABD555
@M02034:409:000000000-BFKT7:1:1114:20118:20535 1:N:0:34
AAAGTCGAGGTGCCTAAAGTGGCAACCCAGACTGGGACGGCTGTTGGTGGTGTAGAGCTTCCTGTAGCCGCATGGCGTTCGTACTTAAATATGGAACTAACCATTCCAATTTTCGCTGTCTCTTATACACATCTCCGAGCCCACGAGACC
+
AABCBFBBCCBCGGGGGGGFGGGHHHHGGHHGHHHHHHGGGGGGHHHEFGEFGHHHHHHGHHHHHHHGHGGGGGHHGEGGGFHHHHHGHHHHHHHHHFHHHHHHHHHHHHHHHHGGGGGGHHHHHHGHFHHHHHFHGGGGGGHGGGGGGF
@M02034:409:000000000-BFKT7:1:1114:14066:20536 1:N:0:34
GCTCTTAAAGAGGAGAAAGGTCATGGGTACTTGGGCTTCTAACTTTACTCAGTTCGTTCTCGTCGACAATGGCGGAACTGGCGACGTGACTGTCGCCCCAAGCAACCTGTCTCTTATACACATCTCCGAGCCCACG
+
CCCCCFFFFFFFGGGGGGGFGGGHH44BGHH65FGHHHHHHHHHHHHHHHHHHHHGAGHGGGAEEEGDEHHHHGGGGGHHEFGGGGGGHGHHHHGHG?EFFGGCGHEGHHHHHHFHH2FHHHHFHFHG/CGGGGGC
@M02034:409:000000000-BFKT7:1:1114:8266:20537 1:N:0:34
GCTCTTAAAGAGGAGAAAGGTCATGTGGAGGGGGGGGGCTTCTAACTTTACTCAGTTCGTTCTCGTCGACAATGGCGGAACTGGCGACGTGACTGTCGCCCCAAGCAACCTGTCTCTTATACACATCTCCGAGCCCACGAGACCGTAC
+
CCCCCFFFFFFFGGGGGGGGGGGHHHHHFHGGGGGGFFFFFFFFFFFFFEFFFFFFFF?DFFFFEEABFFFFFFFFFF-@BFFFFFD;BFFFEFF;BE?DFFFAEFBFFFFFFFFFFFBFFF0FFFBBFFFDFADFFFFCF.DEFAEA
@M02034:409:000000000-BFKT7:1:1114:25074:20538 1:N:0:34
GCTCTTAAAGAGGAGAAAGGTCATGGCGGGGGG
+
BBBBBFFFFFFFGGGGFGGGGGGHHHHGGE00>
@M02034:409:000000000-BFKT7:1:1114:27263:20539 1:N:0:34
GCTCTTAAAGAGGAGAAAGGTCATGCCTCCGCAGGCTTCTAACTTTACTCAGTTCGTTCTCGGCGACAATGGCGGAACTGGCGACGTGACTGTCGCCCCAAGCAACCTGTCTCTT
+
BCCCCFFFFFFFGGGGGGGGGGHHH5FGFH22EF?EHFGHFHFHHGDFGH5F5FGFBFGFFF1AFEEEEHHHHGF?/E33F?E/EE>EEFF33FFHGGG/??F2<0?F0?2?2GG
@M02034:409:000000000-BFKT7:1:1114:4135:20541 1:N:0:34
AAAGTCGAGGTGCCTAAAGTGGCAACCCAGACTTCG
+
CBCCBFCCCCCCGGGGFGGGGGGHHHHGGHHGH55B
@M02034:409:000000000-BFKT7:1:1114:11182:20542 1:N:0:34
AAAGTCGAGGTGCCTAAAGTGGCAACCCAGACTACGAAGAATGTTGGTGGTGTAGAGCTTCCTGTAGCCGCATGGCGTTCGTACTTAAATATGGAACTAACCATTCCAATTTTCGCTGTCTCTTATACACATCTCCGAGCCCACGAGACC
+
BBCCCFBCCCCCGGGGGGGGGGGHHHHGGHHGHHHGGHGGHHHGHHHEFGEFGHHGHHHHHHHHHHHHHGGGGGHHGGGGGGHHHHHHHHHHHHFGHHGHHHGHHHHGHHHHHHGGGGGGHHHHHHHHHHHHHHGHGGGGGGHGGGGGGG
@M02034:409:000000000-BFKT7:1:1114:8315:20542 1:N:0:34
AAAGTCGAGGTGCCTAAAGTGGCAACCCAGAATTATGGTGGTGTAGAGCTTCCTGTAGCCGCATGGCGTTCGTACTTAAATATGGAACTAACCATTCCAATTTTCGCTGTCTCTTATACACATCTCCGAGCCCACGAGACCGT
+
ABA3AD?>>A24FGGFGFGGG4FGCHFGGDHHFHCHHHGFA2FGFGHHHHHFFBG5DGHHG0EEFHHGAEFGEGHFHHEBGFGFFFGGFFGHFGGHFDGHHHHHGCGGGG3FF4FGHHGBGBFHFH3E//<B?AFGDGG??/?
@M02034:409:000000000-BFKT7:1:1114:23801:20543 1:N:0:34
GCTCTTAAAGAGGAGAAAGGTCATGAGGGGTCGGGCTTCTAACTTTACTCAGTTCGTTCTCGTCGACAATGGCGGAACTGGCGACGTGACTGTCGCCCCAAGCAACCTGTCTCTTATACACATCTCCGAGCCCACGAGACCGTACTAGAT
+
BBBBBFFFFFFFFAFEGGFFGGFHFHHGFGGGC2EGGHHHHGHHHHHHHHHHHHHGGHHGHGGGGFGGGHHHHGGGGGHHHHEEFGFGFGHHHHGHGFGDGFFHHHHHFHHGGHHHHHHGHHHHHHGGCCGDFHGGCD.AED..:E0CF<
@M02034:409:000000000-BFKT7:1:1114:19305:20545 1:N:0:34
AAAGTCGAGGTGCCTAAAGTGGCAACCCAGACTACTACTAATGTTGGTGGTGTAGAGCTTCCTGTAGCCGCATGGCGTTCGTACTTAAATATGGAACTAACCATTCCAATTTTCGCTGTCTCTTATACACATCTCCGAGCCCACGAGACC
+
BCCCCFCCBBBBGGGGGGGGGGGHHHHGGHHGHHHHHHHHHHHHHHHGGGFFGHHHHHHHHHHHHHHHHGGGGGHHGGGGGGHHHHHHHHHHHHHHHHHGHHHHHHGHHHHHHHGGGGGGHHHHGHHHFHFHHHGHGGGGGGHGGGGGGG
@M02034:409:000000000-BFKT7:1:1114:4599:20546 1:N:0:34
AAAGTCGAGGTGCCTAAAGTGGCAACCCAGACTCCTGAGAGGGTTGGTGGTGTAGAGCTTCCTGTAGCCGCATGGCGTTCGTACTTAAATATGGAACTAACCATTCCAATTTTCGCTGTCTCTTATACACATCTCCGAGCCCACGA
+
ABBAADBBBBABGGGGGGGFFGFHHHHGGHHGGHHFFGHHHGG?GGF1FEEFFGG5FHBGGBFGHHHGFGGEEGFGGGGAAE2?FFBGHHFHHHBBFHDHHFHHFHFFGHGHFFEGGGGFHEGHGGBFFHFHFF3FAG/<<FHG/@
@M02034:409:000000000-BFKT7:1:1114:8297:20548 1:N:0:34
AAAGTCGAGGTGCCTAAAGTGGCAACCCAGAATTATGGTGGTGTAGAGCTTCCTGTAGCCGCATGGCGTTCGTACTTAAATATGGAACTAACCATTCCAATTTTCGCTGTCTCTTATACACATCTCCGAGCCCACGAGACCGTACTAGAT
+
BCCCCFCCCCAAGGGGGGGGGGGHGHHGGHGHHHHHHHHHGGGHGHHHHHHFHHHHHHHHGEEGFGHGEGGGFGHGHGGHGHHHH3DGGFFHFHHHHHHHHHHHHGGGGGHHHHHHHHHGHHHHHGHGGGGGGGGGGGGGGGGEGHHHHD
@M02034:409:000000000-BFKT7:1:1114:23847:20549 1:N:0:34
GCTCTTAAAGAGGAGAAAGGTCATGGCGGGTGGTGCTT
+
>AAAAFFFFFFFFGEGGGGG4GFHHFH?22AA0BA335
@M02034:409:000000000-BFKT7:1:1114:8146:20549 1:N:0:34
GCTCTTAAAGAGGAGAAAGGTCATGCGTTATCCGGCTTCTAACTTTACTCAGTTCGTTCTCGTCGACAATGGCGGAACTGGCGACGTGACTGTCGCCCCAAGCAACCTGTCTCTTATACACATCTCCGAGCCCACGAGACCGTACTAGAT
+
AAAAAFFFDF@FGGGGFGFFGGHHHGGGCEHHHGGGGGGHHHHHHHHHHHFHHHHGGGHGHGFGGGGGGFHBHGGGGGF1>GEEEEEEHGHFGHGHFEGCCHG000FFCG<GHHBFHHHGHF1?GFGA/CGCC.<@<@ECGGCEFFHEBC
@M02034:409:000000000-BFKT7:1:1114:23904:20552 1:N:0:34
GCTCTTAAAGAGGAGAAAGGTCATGCAGATGTCTGCTTCTAACTTTACTCAGTTCGTTCTCGTCGACAATGGCGGAACTGGCGACGTGACTGTCGCCCCAAGCAACCTGTCTCTTATACACATCTCCGAGCCCACGAGACCGTACTAG
+
AABBB4DDFFFFCGEEGGGGFGHHGHFAGHGHHHGHFHHHHGHHHHHHHHFGGHHGFHHGHGFEEEEEGHFHFGGEEEGFHHGGCGEEHEGFGHFFGAEFEGG0FGBFGGCHBGGGGG22F1F1GFBD/BGGGEGGGG?FGCDADHHE
@M02034:409:000000000-BFKT7:1:1114:19356:20556 1:N:0:34
AAAGTCGAGGTGCCTAAAGTGGCAACCCAGACTAGTAAGCATGTTGGTGGTGTAGAGCTTCCTGTAGCCGCATGGCGTTCGTACTTAAATATGGAACTAACCATTCCAATTTTCGCTGTCTCTTATACACATCTCCGAGCCCACGAGACC
+
BBBAAFBBBBABGGGGGDGFGFGHHHHGGHAFHHHGHHHHHHHHHHHGGGEFHFHHFHHHFHHHGGHHGGG0EFHFGGFGFEHHHHHHFG4GGBFFHFDHFHGHHHHHBFGHHGGGGGGEHFGHEHGHFFFGHHFFG?FGCAGFDDCEDG
@M02034:409:000000000-BFKT7:1:1114:18317:20556 1:N:0:34
GCTCTTAAAGAGGAGAAAGGTCATGGTTGTTAAGGCTTCTAACTTTACTCAGTTCGTTCTCGTCGACAATGGCGGAACTGGCGACGTGACTGTCGCCCCAAGCAACCTGTCTCTTATACACATCTCCGAGCCCACGAGACCGTACTAGA
+
CCCCCFFFFFFFGGFGGGGFGGFHHHGHGGHGHGHHHHHHHHHHHHHGHHHHHHHGEHHGHFFEFEGGFHHHHGGGGGHHGHGGGGEFHGHHHHGHFGGGGHGFFGHHHGHHHHHHHHEHFHHGHHGG@DGGGHFCFGGDFGGGGHHHH
@M02034:409:000000000-BFKT7:1:1114:22611:20556 1:N:0:34
GCTCTTAAAGAGGAGAAAGGTCATGAGGGGTGCGGCTTCTAACTTTACTCAGTTCGTTCTCGTCGACAATGGCGGAACTGGCGACGTGACTGTCGCCCCAAGCAACCTGTCTCTTATACACATCTCCGAGCCCACGAGACCGTACTAGAT
+
CCDDDFFFFFFFGGGGGGGGGGGHHHHHGGFEGGGGGGHHHHHHHHHHHHHHHHHGGHHGHGFEGGGGGHHHHGGGGGHHHHGFGGGGHGHHHHGHFGGGGHGHHHHHGGGHGHHHHHHGHGHHHHHGDGGDGGEC@DGGGGEHGHHFF<
@M02034:409:000000000-BFKT7:1:1114:20482:20562 1:N:0:34
GCTCTTAAAGAGGAGAAAGGTCATGTGTTCTGCTGCTTCTAACTTTACTCAGTTCGTTCTCGTCGACAATGGCGGAACTGGCGACGTGACTGTCGCCCCAAGCAACCTGTCTCTTATACACATCTCCGAGCCCACGAGACCGTA
+
CCCCCFFFFFFFGGGGGGGGGGHHHAAFGHH5GHHHHHHHHHHHHHHHHHHHHHHGGHHGIGFGFFGGGHHHHGGGGGHGHHGGGGGGHGHHHHGHGGGGGHGGHHHHHFGHHHHHHHHFHHHFGHHG<BGGGGGGGGGGG?.>
@M02034:409:000000000-BFKT7:1:1114:20348:20567 1:N:0:34
GCTCTTAAAGAGGAGAAAGGTCATGGTGGGTCGGGCTTCTAACTTTACTCAGTTCGTTCTCGTCGACAATGGCGGAACTGGCGACGTGACTGTCGCCCCAAGCAACCTGTCTCTTATACACATCTCCGAGCCCACGAGACCGTACTAGAT
+
CDDDDFFFFFFFGGGGGGGGGGHHHHHHGGGHGGGGGHHHHHHHHHHHHHHHHHHGGHHGHGFEGGGGGHHHHGGGGGHHHHGGGGGGHGHHHHGFGGGGGHGGHGHHHHHHHHHGHHHHHHHHHHHGGGGGGHGGGGGGGGGH.CGFHC
@M02034:409:000000000-BFKT7:1:1114:24762:20574 1:N:0:34
AAAGTCGAGGTGCCTAAAGTGGCAACCCAGGTTGGTGGTGTAGAGCTTCCTGTAGCCGCATGGCGTTCGTACTTAAATATGGAACTAACCATTCCAATTTTCGCTGTCTCTTATACACATCTCCGAGCCCACGAGACCGTACTAGATAT
+
BBABBFBBBBBBGGGGGGGBGFFFHHHGGHGHHGGEGFEFFGHFHHHHHGHHHEGFHGGEEEHAEEGGFEHFHFBDDHGGHHBGFHHHHFHHHHFG4GHHHHE/EGGFH4GGDGGGFHHHHHGBEBCCCEHGGGDDGF/?<EHHFBH1?
@M02034:409:000000000-BFKT7:1:1114:26395:20575 1:N:0:34
GCTCTTAAAGAGGAGAAAGGTCATGGGTGGTGGTGCTTCTAACTTTACTCAGTTCGTTCTCGTCGACAATGGCGGAACTGGCGACGTGACTGTCGCCCCAAGCAACCTGTCTCTTATACACATCTCCGAGCCCACGAGACCGTACTAGAT
+
AABCBFFFFFFFGGGGGGGGGGHHHHHHDGEAEEEFHHHHHGHHHHHHHHGHHHHGGHHGHGFEFEGGGHHHHGGEFGHFHHGGGGGGGGGGHHAGEDDDCGG2?GGHHGGHHHHHHHHHH2FGHHHG?DGCGEGG?@<ECC?.<EG0G<
@M02034:409:000000000-BFKT7:1:1114:21971:20579 1:N:0:34
AAAGTCGAGGTGCCTAAAGTGGCAACCCAGACTCATAATAAGGTTGGTGGTGTAGAGCTTCCTGTAGCCGCATGGCGTTCGTACTTAAATATGGAACTAACCATTCCAATTTTCGCTGTCTCTTATACACATCTCCGAGCCCACGAGACC
+
AAAAAFBBBBAACGGGGFGGGGGFGHGFGHGGHHGHHHHHHHHGHFGBFEBBFGHGHHHHHHHFHHHHHGEGGGHHGGGFFFFHHHHEHHFFHHGHGGHHHFFFHHFHHHHHHHGGGGGFHGHHGHGHFHGHFFDHGGGCFFGGFGFGGC
@M02034:409:000000000-BFKT7:1:1114:25092:20581 1:N:0:34
AAAGTCGAGGTGCCTAAAGTGGCAACCCAGACTAAGATTGGTGGTGTAGAGCTTCCTGTAGCCGCATGGCGTTCGTGCTTAAATATGGAACTAACCATTCCAATTTTCGCTGTCTCTTATACACATCTCCGA
+
A>AAAFBBBBBBGGGGGGGBGGGHHHHGGHHGHF3B3FGGCAFDGFAFFAG5FC5BG5G5AGDFCGGE11E>E1E11?F44@B@FGBDF3BGFBGF3BBGH4FHHBGHE/EEFHFGHHFHFG?FFB?BBF/B
@M02034:409:000000000-BFKT7:1:1114:16592:20582 1:N:0:34
GCTCTTAAAGAGGAGAAAGGTCATGGTGGGGGGTGCTTCTAACTTTACTCAGTTCGTTCTCGTCGACAATGGCGGAACTGGCGACGTGACTGTCGCCCCAAGCAACCTGTCTCTTATACACATCTCCGAGCCCACGAGACCGTACTAGA
+
CCCCCFFFFFFFGGGGGGGGGGHHHHGHG?CAFGGGHHHHHHHHHHHHHHHHHHHGGHHGHGFFGFGGGHHHHGGGGGHHHHGGGGGGHGHHHHGHGGGGGFGFFFGGGGGGGGGGGGGGGGGGGGFFACFFFFFFFFFFFFFFFFFFF
@M02034:409:000000000-BFKT7:1:1114:26488:20585 1:N:0:34
AAAGTCGAGGTGCCTAAAGTGGCAACCCAGACTAAGAATGATGTTGGTGGTGTAGAGCTTCCTGTAGCCGCATGGCGTTCGTACTTAAATATGGAACTAACCATTCCAATTTTCGCTGTCTCTTATACACATCTCCGAGCCCACGAGACC
+
BBCCBFBBCBCCGGGGGGGFGGGHHHHGGHHGHHBGFHHHGDHHHHHGGGFFHGHHHHHHHHHHHHHHHGGEFGHHGGGGGGHHHHHHHHHHHHGHFHHGHHHHHHFHHHHHHFGGGGGHGFHHBGFHFHHH23DBFC@CGF//CCD/C=
@M02034:409:000000000-BFKT7:1:1114:22496:20585 1:N:0:34
GCTCTTAAAGAGGAGAAAGGTCATGACGGTTGGTGCTTCTAACTTTACTCAGTTCGTTCTCGTCGACAATGGCGGAACTGGCGACGTGACTGTCGCCCCAAGCAACCTGTCTCTTATACACATCTCCGAGCCCACGAGACCGTACTA
+
BCCCCFFFFFFFGGGGGGGGGGGHHF4EEFAEGAFHHHHHHHHHHHHHHHHHHHHGGHHGHGFGGFGEGHHHHGGGGGHHHHGGGGGFHGHHHHGGGGGGGHGBHHGHGHHHHHHHHHHGHGHHHHHG@DGGGHGGGGGGEC.<AGD
@M02034:409:000000000-BFKT7:1:1114:13651:20589 1:N:0:34
GCTCTTAAAGAGGAGAAAGGTCATGTTTTTTTTTGCTTCTAACTTTACTCAGTTCGTTCTCGTCGACAATGGCGGAACTGGCGACGTGACTGTCGCCCCAAGCAACCTGTCTCTTATACACATCTCCGAGCCCACGAGACCGTACTAGAT
+
BBBBBFFFFFFFGGGAFEGGGGHHHHHHHGGGGGGHGHHFHHHHHHHHHGHHHHHGGHHGHGFEGGGGGHHHGGFGGGHFHGEFEGCFEEHDGGFEFDDGGCF2CHHEFG1FFHF1<GGHHGHFBDG.<@FGG.CDGGDDEF.CDHHFC<
@M02034:409:000000000-BFKT7:1:1114:18067:20589 1:N:0:34
AAAGTCGAGGTGCCTAAAGTGGCAACCCAGACTAATCATAAGGTTGGTGGTGTAGAGCTTCCTGTAGCCGCATGGCGTTCGTACTTAAATATGGAACTAACCATTCCAATTTTCGCTGTCTCTTATACACATCTCCGAGCCCACGAGACC
+
CCCCCFCCCCBBGGGGGGGGGGGHHHHGGHGGHHHHHHHHHHHHHHGGGGGGHGHGHHHHHHHHHHHHHGGGFGHHGGGGGFFHHHHHGHHHHHFFHHHHGHHHHGHHHHHHHHGGGGGHHHHHHHHHGHHHHHGHGGGGGGHGGGGGGG
@M02034:409:000000000-BFKT7:1:1114:19896:20593 1:N:0:34
GCTCTTAAAGAGGAGAAAGGTCATGAGGAATAATGCTTCTAACTTTACTCAGTTCGTTCTCGTCGACAATGGCGGAACTGGCGACGTGACTGTCGCCCCAAGCAACCTGTCTCTTATACACATCTCCGAGCCCACGAGACCGTACTAGAT
+
AABAAFFFFFFFFGFGGGGGGGHHHFHHHHHHHHHHHHHGFHHHHHHHHHHGGHHFGHHGHGEEFGGFGGFGFGGGGFHHGHFF?EEDHEHFHHGHGDGGEFGFGHHHHHHHBFHEGG?2@GGCFBGDCCGGGHGCGCDGGG.CEEHHG=
@M02034:409:000000000-BFKT7:1:1114:26469:20594 1:N:0:34
AAAGTCGAGGTGCCTAAAGTGGCAACCCAGACTAGGAATGAGGTTGGTGGTGTAGAGCTTCCTGTAGCCGCATGGCGTTCGTACTTAAATATGGAACTAACCATTCCAATTTTCGCTGTCTCTTATACACATTCCGAGCCCACGAGACC
+
BBBBBFBBBBBBGGGGGDGGGGFFHHHGGHDGHHHHHBGHFHHHGHGGGGGGHHHHGHHHHHHHHGHHHGGEEFHHGGGGGGHGHHGGFH@GFGFGEHFHHHHHHHHFFGHHHHGGGGGHHHHHHHDHHHHHHGGHGGGGGHGGFCGDG
@M02034:409:000000000-BFKT7:1:1114:3901:20596 1:N:0:34
GCTCTTAAAGAGGAGAAAGGTCATGGGGGAGAGGGCTTCTAACTTTACTCAGTTCGTTCTCGTCGACAATGGCGGAACTGGCGACGTGACTGTCGCCCCAAGCAACCTGTCTCTTATACACATCTCCGAGCCCACGAGACCGTACTAGAT
+
>>>AAFFFFFDFFFEGGGGGFGHGFHGGGGGGGGGGHHHHHHGHHHHHHGGHGHFGGHHGHGF?EEEE@GFHEEF/@EHGGGGEEFEEEEFGGHFADGGG?CA220FGHHHHHHHHHHHGHEGGHGFGCFGGGHGGFGDGGGDHGHCGH:
@M02034:409:000000000-BFKT7:1:1114:27141:20600 1:N:0:34
AAAGTCGAGGTGCCTAAAGTGGCAACCCAGACTGTGTCGCAGGTTGGTGGTGTAGAGCTTCCTGTAGCCGCATGGCGTTCGTACTTAAATATGGAACTAACCATTCCAATTTTCGCTGTCTCTTATACACATCTCCGAGCCCACGAGACC
+
BBCDAFBBCCCDGGGGGGGGGGGHHHHGGHHGHHFHGGGHGGGGHHGEFFEGHHHHHHHHHHHHHHHHGGGGGGHHGGGGGGHHHHHHHHHHHHHHGHGFHHGHHHGHHHHHHHGGGGGHHHHHHHHHHHFHHHGBDFCGGGHGGGGGGG
@M02034:409:000000000-BFKT7:1:1114:17561:20602 1:N:0:34
AAAGTCGAGGTGCCTAAAGTGGCAACCCAGACTACGACGCCTGTTGGTGGTGTAGAGCTTCCTGTAGCCGCATGGCGTTCGTACTTAAATATGGAACTAACCATTCCAATTTTCGCTGTCTCTTATACACATCTCCGAGCCCACGAGACC
+
BBBBAFABCCBCGGGGGGGGGGGHHHHGGHHGHHHGGGGGGHGHHHHGGGEFHHHHHHHHHHHHHHHHHGGEFGHGGGGGGEGHHHHHHHHHGHHHGHHHHGHHHHFHHHHHHFGGGGFHHGHHHHGHHHGFHHGHGGGGGGEGGGGGGG
@M02034:409:000000000-BFKT7:1:1114:14386:20606 1:N:0:34
GCTCTTAAAGAGGAGAAAGGTCATGCCGGCGCCGGCTTCTAACTTTACTCAGTTCGTTCTCGTCGACAATGGCGGAACTGGCGACGTGACTGTCGCCCCAAGCAACCTGTCTCTTATACACATCTCCGAGCCCACGAGACCGTACTAGAT
+
CCCCCFFFFFFFGGEFGGGFFGFHHHHGGGGGGGGGGGHHHHHHHHHHHHHHHHHGEHHGHGFEEEFGGHGFHGGEGGHHHHFEGGDGHGHHHHGHGGGGCFFFGGFHFGGHHHHHHHHGHHHHGGGG-CCGG.EC-CDGGGAFGGGGGF
@M02034:409:000000000-BFKT7:1:1114:21198:20607 1:N:0:34
GCTCTTAAAGAGGAGAAAGGTCATGAGGGCGATGGCTTCTAACTTTACTCAGTTCGTTCTCGTCGACAATGGCGGAACTGGCGACGTGACTGTCGCCCCAAGCAACCTGTCTCTTATACACATCTCCGAGCCCACGAGACC
+
ABCCCFFFFFFFGGGGGGGGGGHHH5F4EEG2AEEHHHHHHHHHHHHHHHHHHHHGGHHGHGFGGGGGGHHHHGGGGGHHHGGGGGGGHGHHHHGHGGGG?GG2GHHHHHHHHHHHHHHHHHHHHHHGDFGGGHGGGGCGC
@M02034:409:000000000-BFKT7:1:1114:18135:20610 1:N:0:34
AAAGTCGAGGTGCCTAAAGTGGCAACCCAGACTGGGAGTGCTGTTGGTGGTGTAGAGCTTCCTGTAGCCGCATGGCGTTCGTACTTAAATATGGAACTAACCATTCCAATTTTCGCTGTCTCTTATACACATCTCCGAGCCCACGAGACC
+
CCCCCFCCCCBBGGGGGGGGGGGHHHHGGHHGHHHHHGGHHHHHHHHEFGFFGHHHHHHHHHHHHHHHHGGGGGHHGGGGFFGHHHHHHHGHHHGHFGHFHGHHHHHGHHHHHHGGGGGHHHHHHHHHFHHGHHHHGGGGGGHGGGGGGF
@M02034:409:000000000-BFKT7:1:1114:21179:20612 1:N:0:34
GCTCTTAAAGAGGAGAAAGGTCATGAGTGCGATGGCTTCTAACTTTACTCAGTTCGTTCTCGTCGACAATGGCGGAACTGGCGACGTGACTGTCGCCCCAAGCAACCTGTCTCTTATACACATCTCCGAGCCCACGAGACCGTACTAGAT
+
ABAABDDFFFDFCCAGGFBGFF4GDAABDGG2G?DHHHHCHHHHHHHFGGGCFHHGFHHGHGBEG0EDEHGHHGG/EEGDCCEEEEGEHGHFFBFAEGGG/GABGFGHGGGHHHHHHGHFHHHHHHGG>ADGGHGGGGGGGCAAA.=GHG
@M02034:409:000000000-BFKT7:1:1114:27152:20615 1:N:0:34
ACAGTCGAGGTGCCTAAAGTGGCAACCCAGACTGTGTCGCAGGTTGGTGGTGTAGAGCTTCCTGTAGCCGCATGGCGTTCGTACTTAAATATGGAACTAACCATTCCAATTTTCGCTGTCTCTTATACACATCTCCGAG
+
>3>>AFB3DDAAFBGDBBFBGGFCCGF2FAFFGFGFGDF2AEE2BFE1BEAABDFDGDEGG3GGFAGABB>>EEF1EEE?EEBFGGGBGFHHGF3B33EB3F3EGF44DGGHHDE<E/?B?2BBBFD221B11B1<C/<
@M02034:409:000000000-BFKT7:1:1114:22719:20617 1:N:0:34
GCTCTTAAAGAGGAGAAAGGTCATGACTACTCGTGCTTCTAACTTTACTCAGTTCGTTCTCGTCGACAATGGCGGAACTGGCGACGTGACTGTCGCCCCAAGCAACCTGTCTCTTATACACATCTCCGAGCCCACGAGACCGTACTAGAT
+
DCDDDFFFFFFFGGGGGGGGGGHHHGHHHHHHGHHGGHHHHHHHHHHGHHHHHHHGGHHGHFFEFFGGGHHHHGGGGGHHHGGFEFEGHGHHHHGHEFGGGHGHHHHHHHHHGHHHHHHEHHHHHHGGFGGGGEFGGGDFGDCGGHHHDD
@M02034:409:000000000-BFKT7:1:1114:18973:20617 1:N:0:34
AAAGTCGAGGTGCCTAAAGTGGCAACCCAGACTTCTAGTCATGTTGGTGGTGTAGAGCTTCCTGTAGCCGCATGGCGTTCGTACTTAAATGTGGAACTAACCATTCCAATTTTCGCTGTCTCTTATACACATCTCCGAGCCCACGAGACC
+
CCCCCFABCCBCGGGGGGGGGGGHHHHGGHCFHHHHFHHGHHHHHGHGFEGFGFHFFHFHGHHHHGHFHGGFGGHFGEEGGFEHHHHEHHGBFF3BGFGHFGBGHFGBHHHHHHGGGGFHHHHGGFFHGFHHHHHFGGGGBGGGGCCGGG
@M02034:409:000000000-BFKT7:1:1114:6003:20618 1:N:0:34
AAAGTCGAGGTGCCTAAAGTGGCAACCCAGACTCGGCAGGAGGTTGGTGGTGTAGAGCTTCCTGTAGCCGCATGGCGTTCGTACTTAAATATGGAACTAACCATTCCAATTTTCGCTGTCTCTTATACACATCTCCGAGCCCACGAGACC
+
AAABAFCCCCCCGGGGGGGGGGGHHHHGGHHGHHGGGGGGGGGGHHGEFFFFGFHHGDGHHHHHHFFFHGGEFGHFGEGGGEFHHHHGHFFGHFEFGHHHBG3GGBGFHHHHHDEGGGDHHHHHHHGFHHHHHHHGGCCGGGGG@DFGGA
@M02034:409:000000000-BFKT7:1:1114:13049:20619 1:N:0:34
GCTCTTAAAGAGGAGAAAGGTCATGGATAAGAAGGCTTCTAACTTTACTCAGTTCGTTCTCGTCGACAATGGCGGAACTGGCGACGTGACTGTCGCCCCAAGCAACCTGTCTCTTATACACATCTCCGAGCCCACGAGACCGTACTAGA
+
CCCCCFFFFFFFGGGGGGGGGGGHHHHHHHHHHHHHHHHHHHHHHHHHHHHHHHHGGHHGHFFEGFGGGHHHHGGGGGHHHGFGGGGGHGHHHHGHGGGGGHFFGHFBHFHGHHHGHHHFGFHFHHGGCGGGGGGG?@GGEGFGGHHHH
@M02034:409:000000000-BFKT7:1:1114:26857:20621 1:N:0:34
GCTCTTAAAGAGGAGAAAGGTCATGGGTGGGAATGCTTCTAACTTTACTCAGTTCGTTCTCGTCGACAATGGCGGAACTGGCGACGTGACTGTCGCCCCAAGCAACCTGTCTCTTATACACATCTCCGAGCCCACGAGACCGTACTAGA
+
BABCCFFFFFBFGCECFGGFFGFGHHHFEFGCHHGCHHHHHHHHHHGGHHHHHGHFEHFFFBAAEEAEEGGHHGGCECGHFFEE@EEFHFHHHHFF<?<CF?/FBB?GFGCH2GHFGHFB22FFDFGF?FFGG.FA<CA.CA.CDEFHH
@M02034:409:000000000-BFKT7:1:1114:17031:20622 1:N:0:34
GCTCTTAAAGAGGAGAAAGGTCATGACTACTCGTGCTTCTAACTTTACTCAGTTCGTTCTCGTCGACAATGGCGGAACTGGCGACGTGACTGTCGCCCCAAGCAACCTGTCTCTTATACACATCTCCGAGCCCACGAGACCGTACTAGAT
+
CCCCCFFFFFFFGGGGGCGGGGHHHHHHHHHHGGHGGHHHHHHHHHHHHHHHHHHGGHHGHGFFGEGGGHHHHGGGGGHHHHGGGGGGHGHHHHGHGGGGFGFFGHHHHHHHHHHHHHHBHFHHHHHG?@FGGHGGGGDFGGGHGHHHHG
@M02034:409:000000000-BFKT7:1:1114:5983:20622 1:N:0:34
AAAGTCGAGGTGCCTAAAGTGGCAACCCAGACTCGGCAGGAGGTTGGTGGTGTAGAGCTTCCTGTAGCCGCATGGCGTTCGTACTTAAATATGGAACTAACCATTCCAATTTTCGCTGTCTCTTATACACATCTCCGAGCCCACGAGACC
+
BBBAAFBB?DAABGFGFFGGFGGGFHFGGHHFGGEA2EFGDEDEHH?AAEEEGFGEGDFCGGFGFDGGEFE0EEH1>>E?E>EFEBFFGHHHHF3EFH3C30BBF44?GFGGF4E/CABBD2DD1GBFD<1CFFFFD/B/<F/CC?DG<<
@M02034:409:000000000-BFKT7:1:1114:15394:20622 1:N:0:34
AAAGTCGAGGTGCCTAAAGTGGCAACCCAGACTTCGCAGAAGGTTGGGGGTGTAGAGCTTCCTGTAGCCGCATGGCGTTCGTACTTAAATATGGAACTAACCATTCCAATTTTCGCTGTCTCTATACACATCTCCGAGCCCACGAGACCG
+
AAAAAFBBBDAAFGGGGGGGFGDHGHHGGHHGHHFGGGGGHHHFGHGGGGEEEFHFHFHGHHHGHHHGHGGEEGHHGGGGFECGHHGFHHHHHEFG?C?FFGHHHHHF3FFGHBFDGGGFHFH2GFFHFHFFGFFEGGGFFHGGGGGDEC
@M02034:409:000000000-BFKT7:1:1114:5663:20622 1:N:0:34
AAAGTCGAGGTGCCTAAAGTGGCAACCCAGACTGAGGGGAGGGTTGGTGGTGTAGAGCTTCCTGTAGCCGCATGGCGTTCGTACTTAAATATGGAACTAACCATTCCAATTTTCGCTGTCTCTTATACACATCTCCGAGCCCACGAGACC
+
CBCCBFCBBBABGGGGGGGGGGGHHHGGGGHGHHFHGGGGGC0BBEGEFE1FGGHGHHHHFGGHHHHHHGFFEFHFFEGGGEEEGHDGHHDGHHB?EGGEHHFHFHFHHHHHHHGGGGGFGHFHHHFGBGBHCGFFGFGGGGHGGGGGGF
@M02034:409:000000000-BFKT7:1:1114:20256:20625 1:N:0:34
GCTCTTAAAGAGGAGAAAGGTCATGGCTAAGACGGCTTCTAACTTTACTCAGTTCGTTCTCGTCGACTATGGCGGAACTGGCGACGTGACTGTCGCCCCAAGCAACCTGTCTCTTATACACATCTCCG
+
CCCCCFFFFFFFGGGGGGGGGGHHHHHHGHFHF2EEGGHHHHHHHGFFHH53AFGFAEAE5BAEE0AEEHGHHGFE@E3@C1E?EF>//FFF?GFEFG?A/F/?B0FF03?>2FFFFB22C2FHFH1A
@M02034:409:000000000-BFKT7:1:1114:12296:20627 1:N:0:34
AAAGTCGAGGTGCCTAAAGTGGCAACCCAGACTACGCCTCATGTTGGTGGTGTAGAGCTTCCTGTAGCCGCATGGCGTTCGTACTTAAATATGGAACTAACCATTCCAATTTTCGCTGTCTCTTATACACATCTCC
+
CCCCCFCCCCCCGGGGGGGGGGGHHHHGGHFCGGCEGEHGGGHHHDEFFDFFF3G5FFEGFHHHHFHEEAE0BEGCEEFGGFCGGHHHBGHHHH3@GHHHFEDGD4B4FGFHHB/EE/?GFHFGDG3GHHFHHFF?
@M02034:409:000000000-BFKT7:1:1114:11492:20627 1:N:0:34
GCTCTTAAAGAGGAGAAAGGTCATGGTGGGTGCTGCTTCTAACTTTACTCAGTTCGTTCTCGTCGACAATGGCGGAACTGGCGACGTGACTGTCGCCCCAAGCAACCTGTCTCTTATACACATCTCCGAGCCCACGAGACCGTACTAGAT
+
ACCCCFFFFFFFGGGGGGGGGGHHHHHHGGFGGHHHHHHHHHHHHHHHHHHHHHHGGHHGHGFGGEGGGHHHHGGGGGHHHHGGGGGGHGHHHHGGGGGGGHGFHHHHHHHHHHHHHHHGHHHHHHHGGGGGGFGGCGGGGGGHGHHHHG
@M02034:409:000000000-BFKT7:1:1114:6201:20629 1:N:0:34
GCTCTTAAAGAGGAGAAAGGTCATGGGTCGTGGGGCTTCTAACTTTACTCAGTTCGTTCTCGTCGACAATGGCGGAACTGGCGACGTGACTGTCGCCCCAAGCAACCTGTCTCTTATACACATCTCCGAGCCCACGAGACCGTACTAGAT
+
CCCCCFFFFFFFGGGGGGGGGGHHHHHHHGEFGGGGGHHHHHHHHHHHHHHHHHGGGHHGHGFEEEGFEHHHHGGGGFHHHHGFGGGGHGHHHHGHGGGDGHG2FCCHHHHHHHHGHHHHGGHHHHFGCGCGGHGGGGGGGGDEDHFFEF
@M02034:409:000000000-BFKT7:1:1114:18755:20630 1:N:0:34
GCTCTTAAAGAGGAGAAAGGTCATGGGTGGG
+
BBCCCFFFFFFFGGGGGGGGGGGHHHEHDG?
@M02034:409:000000000-BFKT7:1:1114:9162:20634 1:N:0:34
AAAGTCGAGGTGCCTAAAGTGGCAACCCAGACTAATCAGCAGGTTGGTGGTGTAGAGCTTCCTGTAGCCGCATGGCGTTCGTACTTAAATATGGAACTAACCATTCCAATTTTCGCTGTCTCTTATACACATCTCCGAGCCCACGAGACC
+
CCCCCFCCCCCCGGGGGGGGGGGHHHHGGHHFFGAGHHHGHGHHHH?EFDGGCFGBGHHGGHHFGFHGHGG>EEGFEEGGGFEHGFHFFHHFHHB3GGHHFGFGGFHBFGHHHGCGGEEG4GGHFHBGHFHCHHHGGCCC<FHGG?GGGF
@M02034:409:000000000-BFKT7:1:1114:16393:20635 1:N:0:34
GCTCTTAAAGAGGAGAAAGGTCATGTGTCCGTCTGCTTCTAACTTTACTCAGTTCGTTCTCGTCGACAATGGCGGAACTGGCGACGTGACTGTCGCCCCAAGCAACCTGTCTCTTATACACATCTCCGAGCCCACGAGACCGTACTAGAT
+
CCDDDFFFFFFFGGGGGGGGGGHHHHHHGHGHHHGHHHHHHHHHHGHHHHHHHHHGGHHGHFBEEEFEGHHHHGGGGGHHHHGGGGGGHGHHHHGHGGGGGGGFHHHHHHGHHHHHHHHHHHHHHHFD@CDGGGGDGGGGGGFEGHHHHG
@M02034:409:000000000-BFKT7:1:1114:14819:20635 1:N:0:34
AAAGTCGAGGTGCCTAAAGTGGCAACCCAGACTACGCCTGCTGTTGGTGGTGTAGAGCTTCCTGTAGCCGCATGGCGTTCGTACTTAAATATGGAACTAACCATTCCAATTTTCGCTGTCTCTTATACACATCTCCGAGCCCACGAGACC
+
CCCDCFBCCCBCGGGGGGGFGGGHHHHGGHHGHHHGGGHHHHHHHHHFFGFGHHHHHHHHHHHGHHHHHGGGGGHHGGGGGGHHHHFHHHHHHHFGFHGHHHHHHHHHHHHHHHGGGGGHHHHHGHHHFHHHHHHHGGGGGGHGFGGGGE
@M02034:409:000000000-BFKT7:1:1114:9932:20638 1:N:0:34
GCTCTTAAAGAGGAGAAAGGTCATGACGTATCGGGCTTCTAACTTTACTCAGTTCGTTCTCGTCGACAATGGCGGAACTGGCGACGTGACTGTCGCCCCAAGCAACCTGTCTCTTATACACATCTCCGAGCCCACGAGACCGTACTAGAT
+
AABCCFFFFFFFGGGGGGGGGGHHHHC2A4GHGGGGGHHHHHHHHHHHHHHHHHHGGHHGHGFEFEGEGHHHHGGGGGHGHHGGGGGFHGHHHHGGGGGGGHEFGHHHGGHHHHHHHHHHHGHGHHHG>@CGGHGGGGGGFCAADADFF;
@M02034:409:000000000-BFKT7:1:1114:14921:20638 1:N:0:34
GCTCTTAAAGAGGAGAAAGGTCATGGTGGGTGTTGCTTCTAACTTTACTCAGTTCGTTCTCGTCGACACTGGCGGAACTGGCGACGTGACTGTCGCCCCAAGCAACCTGTCTCTTATACACATCTCCGAGCCCACGAGACCGTACTAGAT
+
AABCCFFFFFFFGGGGGGGGGGHHHHAA?EEGFGCHHHHHHHHHHFFBGHFHHHHGEGHGHGFFGEGC0BGHHGG/>EGFGCF/EF/AFFFFDGGHGGCDC/EBFFGHGHHHHFHHH2FFFB@FFHG?/@GCFAF@@@CDGGG.AEFFH:
@M02034:409:000000000-BFKT7:1:1114:16503:20642 1:N:0:34
GCTCTTAAAGAGGAGAAAGGTCATGACTCGTCAGGCTTCTAACTTTACTCAGTTCGTTCTCGTCGACAATGGCGGAACTGGCGACGTGACTGTCGCCCCAAGCAACCTGTCTCTTATACACATCTCCGAGCCCACGAGACCGTACTAGAT
+
CCCCCFFFFFFFGGGGGGGGGGHHHHHHHGHGHGHHHHHHHHHHHHHHHHHHHHHGFHHGHGFFGGGGGHHHHGGGGGHHHHGGGGGGHGHHHGGHGGGGGHGGHHHHHFGHHHHHHHHHHHHHHHGG?DGGGGGGGGGGGCGGGHHHH=
@M02034:409:000000000-BFKT7:1:1114:15689:20642 1:N:0:34
AAAGTCGAGGTGCCTAAAGTGGCAACCCAGACTGGGATGGCGGTTGGTGGTGTAGAGCTTCCTGTAGCCGCATGGCGTTCGTACTTAAATATGGAACTAACCATTCCAATTTTCGCTGTCTCTTATACACATCTCCGAGCCCACGAGACC
+
CCCCCFBCCCCCGGGGGGGGGGGHHHHGGHHGHHHH2B222AEFFGGFFGEFGHHHHHHHHHHHHHHGHGGEGGHHGGGGGGHHHHHHHHHHHHHHHHHHHHHHHHHHHHHHHHGGGGGGHHHHHHGHFHHHHHGHGGGGGGHGGCFGF>
@M02034:409:000000000-BFKT7:1:1114:12283:20644 1:N:0:34
AAAGTCGAGGTGCCTAAAGTGGCAACCCAGACTACGCCTCATGTTGGTGGTGTAGAGCTTCCTGTAGCCGCATGGCGTTCGTACTTAAATATGGAACTAACCATTCCAATTTTCGCTGTCTCTTATACACATCTCC
+
BBBAAFA?DDAAGGGGGGGGGGFHHHHGGHAFHHHFCAFEFH5GGG2EEGEFGFF5FFHGFHHHGBGGHGG0EFHHGEFGG?GGEG4FGHGHHE3BBCDGCHFGHHBF4FGFHFGDFEGHHHGH3BB?BCBGGHHB
@M02034:409:000000000-BFKT7:1:1114:24321:20645 1:N:0:34
AAAGTCGAGGTGCCTAAAGTGGCAACCCAGACTAATACGAATGTTGGTGGTGTAGAGCTTCCTGTAGCCGCATGGCGTTCGTACTTAAATATGGAACTAACCATTCCAATTTTCGCTGTCTCTTATACACATCTCCGAGCCC
+
CCCCCFCBCCBBGGGGGGGGGGGHHHHGGHHGHH3G5GEAGGHHFHE22BEAA3G5FD3BBGGHEF5DEEE0EEA1EAEGDA2?FHHFDGHD@B3@B@GHC03F3BF4?F3G??><EE<?44D44???F?22FDG2B/<B<F
@M02034:409:000000000-BFKT7:1:1114:18779:20647 1:N:0:34
GCTCTTAAAGAGGAGAAAGGTCATGATTACGCGTGCTTCTAACTTTACTCAGTTCGTTCTCGTCGACAATGGCGGAACTGGCGACGTGACTGTCGCCCCAAGCAACCTGTCTCTTATACACATCTCCGAGCCCACGAGACCGTACTAGAT
+
CCCCCFFFFFFFGFGGGGGGGGHHHGHHHHGGGGGGGHHHHHHHHHHHHHHHHHHGGHHGHGFGGEGGGHHHHGGGGGHHHHGGGG?AHGHHHHGHGGGGGHFGHHHHHFHHHHHGHHHHHGHGFHHG?DGGGHGCFGGGGGGHGGHHHG
@M02034:409:000000000-BFKT7:1:1114:18891:20650 1:N:0:34
AAAGTCGAGGTGCCTAAAGTGGCAACCCAGACTTCTTCGCATGTTGGTGGTGTAGAGCTTCCTGTAGCCGCATGGCGTTCGTACTTAAATATGGAACTAACCATTCCAATTTTCGCTGTCTCTTATACACATCTCCGAGCCCACGAGACC
+
ABCCBFCCCCCBGGGGGGGFGGGHHHHGGHHGHHHGHHHGGGGHHHGEFGEFGHHHHHHHHHHHHHHHHGGEGGHHGGGGGFGHHHHHHHHHHHFHFHHHHHGHHHGHHHHHHHGGGGGGHHHHHHHHFHHHHHHGGGFGGGHGGCGGGF
@M02034:409:000000000-BFKT7:1:1114:14828:20651 1:N:0:34
AAAGTCGAGGTGCCTAAAGTGGCAACCCAGACTACGCCTGCTGTTGGTGGTGTAGAGCTTCCTGTAGCCGCATGGCGTTCGTACTTAAATATGGAACTAACCATTCCAATTTTCGCTGTCTCTTATACACATCTCCGAGCCCACGAGACC
+
1>AAAFAADDAAGGG1FDEGBFFHHHHGGHGGHHHGGGHHGHCHHFGBFFBBFFHBEHHHH1FGHHHHHGE/BEHHGEFCEECGFHHGHGFGHFEGFH1>EG1GHF>DGHHHGHECEEGFG2GHHHHDBCFBHBFF?/@@CFHGCCCGGF
@M02034:409:000000000-BFKT7:1:1114:9151:20651 1:N:0:34
AAAGTCGAGGTGCCTAAAGTGGCAACCCAGACTAATCAGCAGGTTGGTGGTGTAGAGCTTCCTGTAGCCGCATGGCGTTCGTACTTAAATATGGAACTAACCATTCCAATTTTCGCTGTCTCTTATACACATCTCCGAGCCCACGAGACC
+
AAAAAFBBBBABFGGGGCGGGGGHHHHGGHHGHCHHHHHGHHHFGHGEFGEFGHHHHGGHHGHHFHHEHEE@EEHHGGGEGEFEHHHFHHHHHHGHFFHGHHGHHHHHHHHHH4EFFEEFHBGHGHHDBF2GFHFDECCGGGHGCGGGCE
@M02034:409:000000000-BFKT7:1:1114:15037:20657 1:N:0:34
GCTCTTAAAGAGGAGAAAGGTCATGGCGGTTGGGGCTTCTTACTTTTCTCAGTTCGTTCTCG
+
CCCCCFFFFFFFGGGGGGGGGGGHHHGGGAA22EF22A2A5D5AFG55B55A5F5F1F1B5A
@M02034:409:000000000-BFKT7:1:1114:15084:20663 1:N:0:34
GCTCTTAAAGAGGAGAAAGGTCATGGGGGTGGGTGCTTCTAACTTTACTCAGTTCGTTCTCGTCGA
+
AAAAABFBF@D1F1E1B11B1B1AFGCGGGGGGEEGGBGDF2FGHHHHFFFHBFGFGHHAFF?>/>
@M02034:409:000000000-BFKT7:1:1114:3926:20669 1:N:0:34
GCTCTTAAAGAGGAGAAAGGTCATGTTGGATAGGGCTTCTAACTTTACTCAGTTCGTTCTCGTCGACAATGGCGGAACTGGCGACGTGACTGTCGCCCCAAGCAACCTGTCTCTTATACACATCTCCGAGCCCACGAGACCGTACTAGAT
+
BCCCCFFFFFFFGGGGGGGGGGGHHHHHHHHHHHHHHHHHHHHHHHHHHHHGHHHGGHHGHGGGGEFGGHHHHGGGGGHHHHGEGGEGHEHFHHGHGGGCEHGCGHGHGHFHGGHGHHHGHHHFGHFD/ACGGHGGGGGFGGGHGHBDDB
@M02034:409:000000000-BFKT7:1:1114:9921:20670 1:N:0:34
AAAGTCGAGGTGCCTAAAGTGGCAACCCAGACTTGTCTGTGTGGTGGTGTAGAGCTTCCTGTAGCCGCATGGCGTTCGTACTTAAATATGGAACTAACCATTCCAATTTTCGCTGTCTCTTATACACATCTCCGAGCCCACGAGACCGT
+
CCCCCFCCCCCCGGGGGGGGGGGHHHHGGHHGHHHHHHHHHHHGGGGEFHHHHHHHHHHHHHGHHHGGGGGHHGGGGGGHHHHHHHG@GHHGFHHFGHHHHHHHHFFHHHGGGGGGHHHHHHHGHHFHHGHHHGBCGGGGGCDGGGGGG
@M02034:409:000000000-BFKT7:1:1114:8333:20671 1:N:0:34
AAAGTCGAGGTGCCTAAAGTGGCAACCCAAACTAGTCTTGGTGTAGAGCTTCCTGTAGCCGCATGGCGTTCGTACTTAAATATGGAACTAACCATTCCAATTTTCGCTGTCTCTTATACACATCTCCGAGCCCACGAGACAGGCA
+
A1>A>B1>DDA1EB1A1BFGBFFHCGHCF0FEHHGGA22BGGAF1DDDGHHGFE1AFFHFEE/AEACAEEF?/>/>DF1B2BFGFEFFHFEG0GHHGHFEGFF2@EEGGGFHGHFFHHH>FGFFBGFGE?C?FHFCCCCGFE//?
@M02034:409:000000000-BFKT7:1:1114:28556:20676 1:N:0:34
GCTCTTAAAGAGGAGAAAGGTCATGACTATTGCTGCTTCTAACTTTACTCAGTTCGTTCTCGTCGACAATGGCGGAACTGGCGACGTGACTGTCGCCCCAAGCAACCTGTCTCTTATACACATCTCCGAGCCCACGAGACCGTACTAGAT
+
BBCCBFFFFFFFGGEFGGGGGGGHHHGHHHHHHHHHHHHHHHHHHHHHHHHHHHHFEHHGHFFEGCEDFHGHGGGGGGHGGEEEEFGGHEHHHHGFFFGGGFFEHHFGHFFFFGHFHFFGHHHHH2FE<CDFAGF>@CA<<CEE.C0GG<
@M02034:409:000000000-BFKT7:1:1114:25275:20677 1:N:0:34
AAAGTCGAGGTGCCTAAAGTGGCAACCCAGACTGGTTCGGGGGTTGGTGGTGTAGAGCTTCCTGTAGCCGCATGGCGTTCGTACTTAAATATGGAACTAACCATTCCAATTTTCGCTGTCTCTTATACACATCTCCGAGCCCACGAGACC
+
BCCCBFBBCBBCGGGGGGGGGGGHHHHGGHHGHFGHFHGGGGGGGGGEFGGGHHHHHHHHHHHHHHHHHGGGGGHHGGGGGGHHHHHHHHHHHHFGHHHHGHHHHHFHGHHHHHGGGGGHHHHHEGFGGHGHHHHGDCCGGGHGGGGGGC
@M02034:409:000000000-BFKT7:1:1114:19665:20678 1:N:0:34
AAAGTCGAGGTGCCTAAAGTGGCAACCCAGACTCAGCCGTCGGTTGGTGGTGTAGAGCTTCCTGTAGCCGCATGGCGTTCGTACTTAAATATGGAACTAACCATTCCAATTTTCGCTGTCTCTTATACACATCTCCGAGCCCACGAGACC
+
CCCCCFCBBCABGGGGGGGGGGGGHHHGGHHGHHHHHHGGGGGGGGGFFGEFHGHHHHHHHHHHHHHHHGGGGGHHGEGGFFGHHHHHHHHHHHHGGHHHHHHHHHHHHHHHHHGGGGGGHHHHHHGHHHHHHHHHGGGGGGFEGGGGGG
@M02034:409:000000000-BFKT7:1:1114:10477:20684 1:N:0:34
AAAGTCGAGGTGCCTAAAGTGGCAACCCAGACTTCGCCTACTGTTGGTGGTGTAGAGCTTCCTGTAGCCGCATGGCGTTCGTACTTAAATATGGAACTAACCATTCCAATTTTCGCTGTCTCTTATACACATCTCCGAGCCCACGAGACC
+
CCDDCFCCCDCDGGGGGGGGGGGHHHHGGHHGHHGGGGGGHHHHHHHGGGGFHHHGHHHHHHHHHHHHHGGGFGHHGGGGGGGHHHHHHHHHHHHHHHHHHHHHHHHHHHHHHHGGGGGHHHHHHHDHFHHHHHGHGGCGGGHGGGGGGG
@M02034:409:000000000-BFKT7:1:1114:21029:20688 1:N:0:34
GCTCTTAAAGAGGAGAAAGGTCATGGGGGTGCGTGCTTCTAACTTTACTCAGTTCGTTCTCGTCGACAATGGCGGAACTGGCGACGTGACTGTCGCCCCAAGCAACCTGTCTCTTATACACATCTCCGAGCCCACGAGACCGTACTAGAT
+
BBBBAFFFFFFFGGGCGGB4FGGHHHGGGGGGGGGGGHHGHHHHHHHHHHHHHHHGGHHGHGFEGEGDCHHHHGGGGGHGHHGGGGGGHGHHHHGG/DCGDGFCGHHHHGHHGHHHHGHFHHGFHGHGD<DCF.CC-AEFCCACDEBHHC
@M02034:409:000000000-BFKT7:1:1114:27969:20688 1:N:0:34
AAAGTCGAGGTGCCTAAAGTGGCAACCCAGACTACTGGTGGTGTACTTCTTCCTGTAGCCGCATGGCGTTCGTACTTAAATATGGAACTAACCATTCCAATTTTCGCTGTCTCTTATACACATCTCCGAGCCCTCGAGACCGTACTAGAT
+
BBBABF?A>DBBGGGGGGGGGGGHGHHGGFHGHHGBGGHG?EFHFGBGFFHBFGHD55EGFEAEAGGGAFFEGGG?GFBHHDG433BGFDGGFHHFHFHDEFGHD@FF?E3GFGB4B4?43BB?F?G/>/B@F2FCACEEG/?<AGG11<
@M02034:409:000000000-BFKT7:1:1114:12705:20689 1:N:0:34
GCTCTTAAAGAGGAGAAAGGTCATGACTTCTGCTGCTTCTAACTTTACTCAGTTCGTTCTCGTCGACAATGGCGGAACTGGCGACGTGACTGTCGCCCCAAGCAACCTGTCTCTTATACACATCTCCGAGCCCACGAGACCGTACTAGAT
+
CCCCCFFFFFFFGGGGGGGGGGHHHHHHHHHHHHHHHHHHHHHHHHHHHHHHHHHGGHHGIGFFGGGGGHHHHGGGGGHHHHGGGGGGHGHHHHGHGGGGGHGGHHHHHHHHHHHHHHHHHHHHHHHGGGGGGHGGGGGGGGGHGHHHHG
@M02034:409:000000000-BFKT7:1:1114:6597:20690 1:N:0:34
AAAGTCGAGGTGCCTAAAGTGGCAACCCAGACTGTGCCGAGTGTTGGTGGTGTAGAGCTTCCTGTAGCCGCATGGCGTTCGTACTTAAATATGGAACTAACCATTCCAATTTTCGCTGTCTCTTATACACATCTCCGAGCCCACGAGACC
+
CCCCCFCCCCCCGGGGGGGGGGGHHHHGGHHGHHFGHHGGGGHHHHHFFGFFGHHGHGHHHHHHHHHHHGGEFGHGGGGGFEFHHHHHHHGHHHFFHHHHHHHHHGFFFHHHHHGGGGGHHHHHHHHFHGFHGFHEG?DGGGHGGGGGGG
@M02034:409:000000000-BFKT7:1:1114:28602:20690 1:N:0:34
GCTCTTAAAGAGGAGAAAGGTCATGGTGGGTCGGGCTTCTAACTTTACTCAGTTCGTTCTCGTCGACAATGGCGGAACTGGCGACGTGACTGTCGCCCCAAGCAACCTGTCTCTTATACACATCTCCGAGCCCACGAGACCGTACTAGAT
+
CBCCCFFFFFFFGGGGGGGGGGFHHGHHGGGHGGGGGHHHHHHHHHHHHHHHGHHGGHHGGFFEGGGGCHHHHGGEGGHHHGGGGGGGHGHHHHGGFDGGGGEGHHHHAGHFHFHHHHHFHBGHGHGGADCDEEGDGGDGGCEGDH0GGG
@M02034:409:000000000-BFKT7:1:1114:12249:20690 1:N:0:34
AAAGTCGGAGGTGCCTAAAGTGGCAACCCAGACTAATCATCCGGTTGGTGGTGTAGAGCTTCCTGTAGCCGCATGGCGTTCGTACTTAAATATGGAACTAACCATTCCAATTTTCGCTTCTCTTATACACATCTCCGAGCCCACGAGACC
+
BBCBCFBBCDBAGGGGEGGGGGHGHHHHGGHHGHHHHHHHHHGGEGGGGGFAFGFHGHFHHHHGHHHHHHFEGGGHHGGGGGEHHHHGHGHHHHHGFGFGHHHHHHHHHFFGHHHEEGHGHHHHHHGGFHHHHHGHGCGGGGHGGGGGGG
@M02034:409:000000000-BFKT7:1:1114:6420:20696 1:N:0:34
GCTCTTAAAGAGGAGAAAGGTCATGGGGGGGGGGGCTTCTAACTTTACTCAGTTCGTTCTCGTCGACAATGGCGGAACTGGCGACGTGACTGTCGCCCCAAGCAACCTGTCTCTTATACACATCTC
+
CCCCCFFFFFFFGGGGGGGGGGHHHHHGGGGFFFF?FFFFFFFFFFFFFFFFFFEFFF.ABEE.@@@DFFBFBDFFFAFFF?D-:B@DF.BBB/:AD?=DD..;BFFFEFBF/9B/B;B/B/B/99
@M02034:409:000000000-BFKT7:1:1114:21853:20702 1:N:0:34
AAAGTCGAGGTGCCTAAAGTGGCAACCCAGACTGGGGTTCAGGTTGGTGGTGTAGAGCTTCCTGTAGCCGCATGGCGTTCGTACTTAAATATGGAACTAACCATTCCAATTTTCGCTGTCTCTTATACACATCTCCGAGCCCACGAGACC
+
BBBBBFBBDB>AGGGGGGGGGGGHHHHGCGGGHHHHGGGHHFHHHHGAFEBFGFGDFE3GFFHFHHHHHGC0?EHGEEFEF>EGHHGEHHFHHFDGFHHHGGGHHHHFGHFHHGGGGGGHEHGDFDFGHFHHHHFFD?CCDEHGGGCG?C
@M02034:409:000000000-BFKT7:1:1114:17423:20705 1:N:0:34
AAAGTCGAGGTGCCTAAAGTGGCAACCCAGACTGGGGGGGTGGTTGGTGGTGTAGAGCTTCCTGTAGCCGCATGGCGTTCGTACTTAAATATGGAACTAACCATTCCAATTTTCGCTGTCTCTTATACACATCTCCGAGCCCACGAGACC
+
BABBBF@BBB>AFGGGGGGFGGGGHHHGGHHGHHHHGGGG;CGFEGGCEGDEGGGGGGGGGGGGGGGGGGGFFFFFFFFFFFFFFFFFFFFFFFFFFFFFFFFFFFFFFFFFFFFFFFFFFFFFFFFFFFFFFFFFFFAFFFFFFFFFFF
@M02034:409:000000000-BFKT7:1:1114:11172:20706 1:N:0:34
GCTCTTAAAGAGGAGAAAGGTCATGACTTCTATTGCTTCTAACTTTACTCAGTTCGTTCTCGTCGACAATGGCGGAACTGGCGACGTGACTGTCGCCCCAAGCAACCTGTCTCTTATACACATCTCCGAGCCCACGAGACCGTACTAGAT
+
BBBBBFFFFFFFGGGGGGGGGGHHHHHHHHH5FGHHHHHHHHHHHHHHHHHHHHHGGHHGHGGGGGGGGHHHHGGGGGHHHGGEFGGGHGHHHHGHGGGGFHGFGHHHHHHHHHHHHHHFFHHHHHFGGGGGGHGFGGGGEGA.CG=BGD
@M02034:409:000000000-BFKT7:1:1114:27379:20706 1:N:0:34
GCTCTTAAAGAGGAGAAAGGTCATGGTGGGGGGGGCTTCTAACTTTACTCAGTTCGTTCTCGTCGACAATGGCGGAACTGGCGACGTGACTGTCGCCCCAAG
+
BCCCCFFFFFFFGGEFGGGGGGHGHHA52A2EEC-@DFFFFFFFFFFFFF/B/BFFDFFEFA.;B-@D;FFFFFF;ABFFFFD;DB;AAEFBBFFFFFB..A
@M02034:409:000000000-BFKT7:1:1114:12991:20706 1:N:0:34
GCTCTTAAAGAGGAGAAAGGTCATGCCTGTTCGTGCTTCTAACTTTACTCAGTTCGTTCTCGTCGACAATGGCGGAACTGGCGACGTGACTGTCGCCCCAAGCAACCTGTCTCTTATACACATCTCCGAGCCCACGAGACCGTACTAGAT
+
CCDDDFFFFFFFGGGGGGGGGGHHHHHHHHHHGGGGGHHHHHHHHHHHHHHHHHHGGHHGHGFEGGGGGHGHHGGGGGHHHHGGGGEFHGHHHHGGGGGGGGFCGHHHHGHHHHHHHHGHHFGFHHHGCGGGGHGGGGGGGGDGGHHHGD
@M02034:409:000000000-BFKT7:1:1114:21722:20708 1:N:0:34
AAAGTCGAGGTGCCTAAAGTGGCAACCCAGACTAATAAGAATGTTGGTGGTGTAGAGCTTCCTGTAGCCGCATGGCGTTCGTACTTAAATATGGAACTAACCATTCCAATTTTCGCTGTCTCTTATACACATCCCGAGCCCACGAGACCG
+
BBBBBFBBBBAAGGGGGGGGGGGHHHHGGHHGHHHHHHHHHHHHHHHEFGEFGHHFHHHHHHHHHHHHHGGGEEHHGGGGGGFHHHHGHHHHHHFGFHHHHGHHHHGGHHHHHHGGGGGGHGHHHHBGHGHHHHHGGGGGGHGGCGGGGG
@M02034:409:000000000-BFKT7:1:1114:9431:20709 1:N:0:34
GCTCTTAAAGAGGAGAAAGGTCATGTTTTGTTTTGCTTCTAACTTTACTCAGTTCGTTCTCGTCGACAATGGCGGAACTGGCGACGTGACTGTCGCCCCAAGCAACCTGTCTCTTATACACATCTCCGAGCCCACGAGACCGTACTAGAT
+
CCCCCFFFFFFFGGGGGGFGGGHHHHHHHHHHHHHHHHHHHHHHHHHHHHHHHHHGGHHGFGFGGGGEEHHHHGCGGGHHHGGFGGGGGGHHHHGHGGGGCFFFFFHHFGHHHHHHFHG2FFFGHHHGBDGGGHGGGGDGGGDHGHHHG=
@M02034:409:000000000-BFKT7:1:1114:16828:20713 1:N:0:34
AAAGTCGAGGTGCCTAAAGTGGCAACCCAGCGTGTTGGTGGTGTACATCTTCCTGTAGCCGCATGGCGTTCGTACTTAAATATGGAACTAACCATTCCAATTTTCGCTGTCTCTTATACACATCTCCGAGCCCACGAGACCGTACTAGAT
+
CCCCCFCCBCCCGGGGGGGGGGGHHHHGGHHGGGGHHHGGGGGHHHHHHHHHHHHHHHHHGGEGGHHGGGGGGHHHHHHHHHHHHHHHHHHHHHHHHHHHHHHHHGGGGGHHHHHGHHHHHHHHHHHGGGGGGHGGCDGGGGGHGHGHHG
@M02034:409:000000000-BFKT7:1:1114:19236:20714 1:N:0:34
AAAGTCGAGGTGCCTAAAGTGGCAACCCAGACTAGGGATAAGGTTGGTGGTGTAGAGCTTCCTGTAGCCGCATGGCGTTCGTACTTAAATATGGAACTAACCATTCCAATTTTCGCTGTCTCTTATACACATCTCCGAGCCCACGAGACC
+
BCBBBFBCCBABGGGGGGGGGGGHHHHGGHHGHH3GHAFHFFGHHFAEFDFFGDG5FBEGHHHH5EFDFEF>EEGFGEGGGECEGHHHFFHFHF3BBEGH3FFFGFGD4FFHHF/EGE?G?GGF?F3FHGFFHHHFD/BCGFHGGCCCGG
@M02034:409:000000000-BFKT7:1:1114:7193:20717 1:N:0:34
AAAGTCGAGGTGCCTAAAGTGGCAACCCAGACTGTTCGTCCTGTTGGTGGTGTAGAGC
+
BBBABFBBBBBBGGGGGFGFGFGHGHHGGHHGH33D5EF22AGHDG2AB1E1A3D555
@M02034:409:000000000-BFKT7:1:1114:10624:20717 1:N:0:34
GCTCTTAAAGAGGAGAAAGGTCATGTCTACTTATGCTTCTAACTTTACTCAGTTCGTTCTCGTCGACAATGGCGGAACTGGCGACGTGACTGTCGCCCCAAGCAACCTGTCTCTTATACACATCTCCGAGCCCACGAGACCGTACTAGAT
+
BBBBBFFDFFDFGGGGGFGGGGHHHHHHHHHHHHHHHHHHHHHHHHHHHHHHHHHGFGHGHFFEEEGDEHHHGGGGCGHHFFE>@EGGHGHHHHGGGGGFAFEBCHCGHHHHHFHFHHHFFHFFHGDG>CG?FCFAADDEGCAEDGFBD<
@M02034:409:000000000-BFKT7:1:1114:8308:20719 1:N:0:34
AAAGTCGAGGTGCCTAAAGTGGCAACCCAGACTAATCCGAATGTTGGTGGTGTAGAGCTTCCTGTAGCCGCATGGCGTTCGTACTTAAATATGGAACTAACCCTTCCAATTTTCGCTGTCTCTTATACACATCTCCGAGCCCACGAGACC
+
11>>1B>1AAAAGGCBF1F3BBFHFCAECCFEGHHHHHFGFGHFFGHGFFAFAGGBGHBFBFFFFFGHFECCC?EAEC?FCE>FFBFGBF222BDFBG1FG0/>BE01FGBFFHEGE?FE2EHG1B222B1FCFDFC/B@/?/FCGCCC?
@M02034:409:000000000-BFKT7:1:1114:4584:20726 1:N:0:34
GCTCTTAAAGAGGAGAAAGGTCATGCCTTGTAGGGCTTCTAACTTTACTCAGTTCGTTCTCGTCGACAATGGCGGAACTGGCGACGTGACTGTCGCCCCAAGCAACCTGTCTCTTATACACATCTCCGAGCCCACGAGACCGTACTAGAT
+
BBBBBFFFFFFFGGGGFGGGGGHHHHHHHHGHHHGFHHHHHHHGHHGHHHHHHHHGGHEFHGFAFEG1AGHHHGGEGGHHGGFEGGEFHGHGHHGHGGGGGHGFGGFHHHHHGHHGHHH2<FFFHGBD<ACGEEGCDG?EEGGFGHHHGD
@M02034:409:000000000-BFKT7:1:1114:25263:20730 1:N:0:34
GCTCTTAAAGAGGAGAAAGGTCATGACTTATCGTGCTTCTAACTTTACTCAGTTCGTTCTCGTCGACAATGGCGGAACTGGCGACGTGACTGTCGCCCCAAGCAACCTGTCTCTTATACACATCTCCGAGCCCACGAGACCGT
+
AABBBFFFFFFFGGGGGFGGGGHHHGHHHHGHHHHGGHHHHHHHHHHFHHHHHHHGGHHGHGFGGGGFCHHHHGFE@EHHHHGGGGGGGGHHFHGHGFGGAEFCGGHGCFGHHGG3GFHF2<C<DGBE/<>DEEE@CFGG.-C
@M02034:409:000000000-BFKT7:1:1114:16831:20734 1:N:0:34
AAAGTCGAGGTGCCTAAAGTGGCAACCCAGCGTGTTGGTGGTGTACATCTTCCTGTAGCCGCATGGCGTTCGTACTTAAATATGGAACTAACCATTCCAATTTTCGCTGTCTCTTATACACATCTCCGAGCCCACGAGACCGTACTAGAT
+
AAAAAFAABBBBFGGGGGGEGGFHGHHFGHHG2BEGDDBFCEGHFHHHHHHHHHFHGHHHG0EEEAHCEFGG12FHD@F3BEFHFBB3GGFHHHGEHG4DDGHEHGGGGFFHHHHHHEFFHHHFHGHDB>CGGGGGGCGGGGGHGHHHHH
@M02034:409:000000000-BFKT7:1:1114:8320:20735 1:N:0:34
AAAGTCGAGGTGCCTAAAGTGGCAACCCAGACTAATCCGAATGTTGGTGGTGTAGAGCTTCCTGTAGCCGCATGGCGTTCGTACTTAAATATGGAACTAACCATTCCAATTTTCGCTGTCTCTTATACACATCTCCGAGCCCACGAGACC
+
DDDDCFBCCDCCGGGGGGGGGGGHHHHGGHHGHHHHHHG?EFHHHHHEFEGGGHHGHFHHFHHHHGHHHGGEGGHGGGGGGGHHHHHHGHHHHH3EGHHHGFFGHFHFHHHHHHGGGGGHHHHHHHHHHHHHHHHHGGGGGGHGGGGGGF
@M02034:409:000000000-BFKT7:1:1114:15929:20736 1:N:0:34
GCTCTTAAAGAGGAGAAAGGTCATGAGTCTTCGTGCTTCTAACTTTACTCAGTTCGTTCTCGTCGACAATGGCGGAACTGGCGACGTGACTGTCGCCCCAAGCAACCTGTCTCTTATACACATCTCCGAGCCCACGAGACCGTAC
+
BBBBBFFFFFFFGGGGGGGGDGHFH5B55565B4BFFHGHHHHHHHHHHHHHHHHGEGHGHGGEGCEEGHGGFGGEEEHHGGGGGGEEHGHHHHGHGGGGFEECGGHHHGCHFHGGFFHFHHHFHHDAB@<@FGG@DGGG.C<.<
@M02034:409:000000000-BFKT7:1:1114:19245:20737 1:N:0:34
GCTCTTAAAGAGGAGAAAGGTCATGCCTCCTACGGCTTCTAACTTTACTCAGTTCGTTCTCGTCGACAATGGCGGAACTGGCGACGTGACTGTCGCCCCAAG
+
BBCCCFFFFFFFGGGGGGGGGGHHHGHHFHHHH222EEHHFHHHHFFDGHDEDGHGAAAABFAEFAEFEGHHHGG/EEFHE1E@EGE/?FGGHHEGEE/?/?
@M02034:409:000000000-BFKT7:1:1114:6496:20742 1:N:0:34
GCTCTTAAAGAGGAGAAAGGTCATGGGTCCGAGTGCTTCTAACTTTACTCAGTTCGTTCTCGTCGACAATGGCGGAACTGGCGACGTGACTGTCGCCCCAAGCAACCTGTCTCTTATACACATCTCCGAGCCCACGAGACCGTACTAGA
+
ABBBBFFFDFBFEAF4AEGFFGBGHBCGHHGGGFHHFHH5GGHHGHHGHHGFHHFGEGFFHGFBAAEA0GGHHGG?EEFGHHGGGGEGHCFFGHFFGG?ADFGGHCGGHHFGHHHHHH>2<FFHDGHG/<CCCCF@-AFGGCAGGHFHB
@M02034:409:000000000-BFKT7:1:1114:24159:20747 1:N:0:34
AAAGTCGAGGTGCCTAAAGTGGCAACCCAGACTCATGATTCTGTTGGTGGTGTAGAGCTTCCTGTAGCCGCATGGCGTTCGTACTTAAATATGGAACTAACCATTCCAATTTTCGCTGTCTCTTATACACATCTCCGAGCCCACGAGACC
+
BABBBFBBBB>AGGGGGGGGGFGGGHHGGHHGHHHHHGHHHHHHHHGBFEEFGFHFHGHHHGHHHHHHHGGGGGHHGEGGG>FHHHHHHHGHHGDGFHGHHGHHHHHEHHHHHGGGGGEFGHHFFGFGFHHHHHHGGGGGCGEECGGADF
@M02034:409:000000000-BFKT7:1:1114:27602:20748 1:N:0:34
GCTCTTAAAGAGGAGAAAGGTCATGGGGCCGCGGGCTTCTAACTTTACTCAGTTCGTTCTCGTCGACAATGGCGGAACTGGCGACGTGACTGTCGCCCCAAGCAACCTGTCTCTTATACACATCTCCGAGCCCACGAGACCGTACTAGAT
+
BBCCCFFFFFFFGGGGGGGGGGHHHFHGGGEEEGGGGHHHHHHHHHHHHHHHHHHGEHHGHGFEFGGFGHHHHGGGGGHHHHGGGGGGHGHHHHGGGGGGGHG0CGHHHHHHEHHHHHHHHHHHHHHF-AGGGHGGGGGGGGDEFA09B;
@M02034:409:000000000-BFKT7:1:1114:11022:20748 1:N:0:34
GCTCTTAAAGAGGAGAAAGGTCATGGGTGATACTGCTTCTAACTTTACTCAGTTCGTTCTCGTCGACAATGGCGGAACTGGCGACGTGACTGTCGCCCCAAGCAACCTGTCTCTTATACACATCTCCGAGCCCACGAGACCGTACTAGAT
+
BBBBBFFFFFFFGGGGGGGGGGGHHHHGEHHHHHHHHHHHHHHHHHHHHHHHHHHGGHHGHGFAEEGCGHHHHGGFGGHHHGGGGG?EHGHFGHGFEGEGFHFBFFGHGGHHHHHHHGHEHHHHGFFE?DGGGHGGGGGGGCEHGHHHHG
@M02034:409:000000000-BFKT7:1:1114:17390:20750 1:N:0:34
AAAGTCGAGGTGCCTAAAGTGGCAACCCAGACTCATACGTCGGTTGGTGGTGTAGAGCTTCCTGTAGCCGCATGGCGTTCGTACTTAAATATGGAACTAACCATTCCAATTTTCGCTGTCTCTTATACACATCTCCGAGCCCACGAGACC
+
A3>AAFBBDBAAGGGGGGGGGGGHHHHGGHHGHHHHHHHHHGGGGGGGGGGFGHHHHHFHHHHHHHGHHGGFFGHHGGGGGGFGHHHDGHFHHFBGGHGHGHGHHHGHGHHHHHGFGGGHHFHHHHGHHGHHHHHHGCGGGGHGGFGGGG
@M02034:409:000000000-BFKT7:1:1114:21785:20769 1:N:0:34
AAAGTCGAGGTGCCTAAAGTGGCAACCCAGACTAGTAATCAGGTTGGTGGTGTAGAGCTTCCTGTAGCCGCATGGCGTTCGTACTTAAATATGGAACTAACCATTCCAATTTTCGCTGTCTCTTATACACATCTCCGAGCCCAC
+
CCCBCFBACCCCGGGGGGGGGGGHHHHGGHEGHHHHHHHHHHHHHHGFFGGFFHHHHHHHFHHHHHHGHGGEFGHGGEEGGGCGGHHHEGFHHH3FGHHHGHFHHHHGHHHHHFGGGGFHHHHHHHFGFHHFHHHFCCFGCGHG
@M02034:409:000000000-BFKT7:1:1114:27898:20769 1:N:0:34
GCTCTTAAAGAGGAGAAAGGTCATGCCTAGTGCTGCTTCTAACTTTACTCAGTTCGTTCTCGTCGACAATGGCGGAACTGGCGACGTGACTGTCGCCCCAAGCAACCTGTCTCTTATACACATCTCCGAGCCCACGAGACCGTA
+
>>AABFFFFF@C4AAGGGGFFGFHHHFD5FF5EGHGHHHHHFHHHHGHHHFGGGGEAGHGHGGGCEEEEGHHHGG0EEH3BF/E>>E/FFHF3F/FDEGGG?F0BGFGAGFHHHH1GFHFF<FFFFGFC?CGGHGGCGAEG-.<
@M02034:409:000000000-BFKT7:1:1114:12260:20771 1:N:0:34
GCTCTTAAAGAGGAGAAAGGTCATGGGTACTCGGGCTTCTAACTTTACTCAGTTCGTTCTCGTCGACAATGGCGGAACTGGCGACGTGACTGTCGCCCCAAGCAACCTGTCTCTTATACACATCTCCGAGCCCACGAGACCGTACTAGAT
+
CCCDDFFFFFFFGGGGGGGGGGHHHHHHHHHHGGGGGHHHHHHHHHHHHHHHHHHGGHHGHFFEEFGGGHHHHGGGGGHHHHGGGGGGHGHHHHGGGGGGGEFBGGHHHHHHHHHHHHHFHHHHHHHG/@DGGHGGGGGGGGDEGHHHG=
@M02034:409:000000000-BFKT7:1:1114:8086:20774 1:N:0:34
GCTCTTAAAGAGGAGAAAGGTCATGTCTGCGCGTGCTTCTAACTTTACTCAGTTCGTTCTCGTCGACAATGGCGGAACTGGCGACGTGACTGTCGCCCCAAGCAACCTGTCTCTTATACACATCTCCGAGCCCACGAGACCGTACTAGAT
+
CCCCCFFFFFFFGGEFGGGGGGGHHHHHHHGGGGGGGHHHHHHHHHHHHHHHHHHGGHHGHGFFGGGGGHHHHGGGGGHHGGGGGGGGHGHHHHGHFGCDDGEBGFHHHHHHFHHHHHHHHHGHHGHA/>@DGHGGGGGGGGDHGHHHB;
@M02034:409:000000000-BFKT7:1:1114:9781:20779 1:N:0:34
GCTCTTAAAGAGGAGAAAGGTCATGGTGGGGGGGGCTTCTAACTTTACTCAGTTCGTTCTCGTCGACAATGGCGGAACTGGCGACGTGACTGTCGCCCCAAGCAACCTGTCTCTTATACACATCTCCGAGCCCACGAGACCGTACTAGAT
+
CCCCCFFFFFFFCGGGGGGGGGHHHHHHGGGGGGFFFFFFFFFFFFFFFFFFFFFFFFFFFFFFFDFDFFFFFFFDFFFFFFFFFFFFFFFFFFFFFFFFFFF;FFFFFFFFFFFFFFFBF9;BFFFDAFFFFFFFFFFFFFDFFFBFFB
@M02034:409:000000000-BFKT7:1:1114:15458:20782 1:N:0:34
AAAGTCGAGGTGCCTAAAGTGGCAACCCAGACTAATAGTCAGGTTGGTGGTGTAGAGCTTCCTGTAGCCGCATGGCGTTCGTACTTAAATATGGAACTAACCATTCCAATTTTCGCTGTCTCTTATACACATCTCCGAGCCCACGAGAC
+
BBBBBFABB@AAFGGG4GGDGGEHHHHGGHHGHHFGHHHHHHHDFGE2FEEFBEGFEBGHEGHHHFHHHGG@FEFFGEGGEEFGHHFGFFFFHB3FEGHFG13GFDHEHGFHHGGGGFGHGHHHHHGFFHFHHGHB/@DGGGECC?DDG
@M02034:409:000000000-BFKT7:1:1114:15136:20784 1:N:0:34
GCTCTTAAAGAGGAGAAAGGTCATGGTGCATAGTGCTTCTAACTTTACTCAGTTCGTTCTCGTCGACAATGGCGGAACTGGCGACGTGACTGTCGCCCCAAGCAACCTGTCTCTTATACACATCTCCGAGCCCACGAGACCGTACTAGAT
+
ABCCCFFFFFFFGGGGGGGGGGHHHGGFFGHHHFHHHHHHGHHHHHHHHHHHHHHGEHHGHGAFGEGGCGHHHGGGGGHHGGGEGG?EGGHHHHGHGGCEEGF2GGHHGHHHHHHHHFHGHHHHHHEE/BFCGHG@/CDGGGGEGHHGG=
@M02034:409:000000000-BFKT7:1:1114:4948:20792 1:N:0:34
GCTCTTAAAGAGGAGAAAGGTCATGCAGACTCCTGCTTCTAACTTTACTCAGTTCGTTCTCGTCGACAATGGCGGAACTGGCGACGTGACTGTCGCCCCAAGCAACCTGTCTCTTATACACATCTCCGAGCCCACGAGACCGTACTAGAT
+
A>AAADDFFFBFEGEGGGGGGGHHFHFFHHHHGHHHHHGHHHFHHHHHHFBGGHGFEHHGHFFEEAEEEHFGFEE0@EGFFHGEEEEEFGHB?GF/EEEG/F/B2?FGHHHHFGHGHHHGFHHHHHGGGGGGGGGGCFDAF@DEGHHHGG
@M02034:409:000000000-BFKT7:1:1114:11948:20794 1:N:0:34
GCTCTTAAAGAGGAGAAAGGTCATGACTAGGCGGGCTTCTAACTTTACTCAGTTCGTTCTCGTCGACAATGGCGGAACTGGCG
+
AAAAA13B1F1F11AGGGGGGDE3ADGBGHFHGGGCEH012A1GHFFFGG1GGD2F>00FGAB/@?E/>B1F0EGECEH1F/E
@M02034:409:000000000-BFKT7:1:1114:13210:20794 1:N:0:34
AAAGTCGAGGTGCCTAAAGTGGCAACCCAGACTCCGAATTCGGTTGGTGGTGTAGAGCTTCCTGTAGCCGCATGGCGTTCGTACTTAAATATGGAACTAACCATTCCAATTTTCGCTGTCTCTTATACACATCTCCGAGCCCACGAGACC
+
CBCCCFBCCBCCGGGGGGGGGGGHHHHGGHHGHHHGGGGHHGHGGGGFGGAFGHHHHHHHHHHHHHHHHGGEEGHHGGGGGFGHHHHGHHHHHHGHGHHHHHHHHHHHHHHHHHGGGGGHHHHHFHHHGGHHHHFBGCGGGGHGGGGGGF
@M02034:409:000000000-BFKT7:1:1114:21302:20797 1:N:0:34
AAAGTCGAGGTGCCTAAAGTGGCAACCCAGACTGTGTCTGGGGTTGGTGGTGTAGAGCTTCCTGTAGCCGCATGGCGTTCGTACTTAAATATGGAACTAACCATTCCAATTTTCGCTGTCTCTTATACACATCTCCGAGCCCACGAGACC
+
BBBBBF@ABBBBGGGGGFGGGGGHHHHGGHFGHHHHHHHHFHGGEEGGGGGFGHHHHHGHGHHHHGEHHGGGGGHHGGGGGGEHHHGGHHGHHFGDBGGHHHHHHHHHHHHHHHGFG?EHFFHHBGFHBGGGHHGHGCCGGFFFGGGGGG
@M02034:409:000000000-BFKT7:1:1114:18537:20799 1:N:0:34
AAAGTCGAGGTGCCTAAAGTGGCAACCCAGACTTCTAAGAATGTTGGTGGTGTAGAGCTTCCTGTAGCCGCATGGCGTTCGTACTTAAATATGGAACTAACCATTCCAATTTTCGCTGTCTCTTATACACATCTCCGAGCCCACGAGACC
+
BB@ABFBBBBBBGGGGFGGFGGGHHGHGGHHGHHHHHHHGHGHGHHHEGGEFGHHHHHHHHGHHHHHHHGGGGGHHGGGGGEFEGHHHHHFHGHGHGFGHHFHHHFFHHHHHHHGGGC/FHFHFHGGHFHFEGHFHCCCGGGHGCC@DFF
@M02034:409:000000000-BFKT7:1:1114:24632:20800 1:N:0:34
GCTCTTAAAGAGGAGAAAGGTCATGCAGGATAAGGGTTCTACCTTTACTCAGTTCGTTCTCGTCGACGATGGCGGAACTAGC
+
3>A?AFDFDFFFC4AFGFGGFGFGHG45B2B44B32B2BGD5AA55A5DA535B52B3BFD1FEE0E00BAE2>>//>@33B
@M02034:409:000000000-BFKT7:1:1114:21610:20801 1:N:0:34
AAAGTCGAGGTGCCTAAAGTGGCAACCCAGACTACTCATGAGGTTGGTGGTGTAGAGCTTCCTGTAGCCGCATGGCGTTCGTACTTAAATATGGAACTAACCATTCCAATTTTCGCTGTCTCTTATACACATCTCCG
+
>AA?ADA>DA>>AFGEGFGDGEFGCE4EEHHAEHFFHFGFFGCHHFEAFEBEFFFBGFHHGFFHHHHGGG?>?>GAFGGEEGHEGHDGEFH4FH3F3GHH3FFHHFFEHHHGFHGGCE<3BFED4FF?2FDGHH11<
@M02034:409:000000000-BFKT7:1:1114:17608:20801 1:N:0:34
AAAGTCGAGGTGCCTAAAGTGGCAACTTATCTTGTTGGTGGTGTAGAGCTTCCTGTAGCCGCATGGCGTTCGTACTTAAATATGGAACTAACCATTCCAATTTTCGCTGTCTCTTATACACATCTCCGAGCCCACGAGACCGTACTAGAT
+
CCCCCFCCCCAAGGGGGGGGGGGHHHHHHHHHHHHHHHGGGGGHHHHHHHHHHHHHHHHHGGEGGHHGEGGGGHHHHHHFGFHHHGHHHHHHHHHHHHHHHHHHHGGGGGHHHHHHHHHHHHHHHHHGGGGGGHGGGGGGGGGHGHHHHH
@M02034:409:000000000-BFKT7:1:1114:16975:20805 1:N:0:34
GCTCTTAAAGAGGAGAAAGGTCATGACTGTTGGTGCTTCTAACTTTACTCAGTTCGTTCTCGTCGACAATGGCGGAACTGGCGACGTGACTGTCGCCCCAAGCAACCTGTCTCTTATACACATCTCCGAGCCCACGAGACCGTACTAGAT
+
BBBBBFFFFFFFGGGGGGGGGGHHHHHHHHHHHGGFHHHHHHHHHHHHHHHGGHHGEHHGHGFEFGGGGHHHHGGCEEHHHHGGGGEEFEHHHHGEGGGGFHE2FFGHHHHHHHHHHHHBGHHHHHGGCGGGGHGGFGDGGGGHGGHHHD
@M02034:409:000000000-BFKT7:1:1114:24553:20805 1:N:0:34
GCTCTTAAAGAGGAGAAAGGTCATGGCTCTGCATGCTTCTAACTTTACTCAGTTCGTTCTCGTCGACAATGGCGGAACTGGCGACGTGACTGTCGCCCCAAGCAACCTGTCTCTTATACACATCTCCGAGCCCACGAGACCGTACT
+
BCCCCFFFFFFFGGGGGGGFGGHHHFHHFGF4AFGHHHHHHHHHHHHHHHHHHHHGGHHGHGGGGGGGGHHHHGGGGGHFGHGFGGGGHGHHHHGGGGGEGHGFGHHHHHHHHHHFHHHBFBGHHHHGCGGGGHGGGGFDGG>.A<
@M02034:409:000000000-BFKT7:1:1114:4963:20805 1:N:0:34
GCTCTTAAAGAGGAGAAAGGTCATGCAGACTCCTGCTTCTAACTTTACTCAGTTCGTTCTCGTCGACAATGGCGG
+
BBBBBFFFFFFFGFEGGGGGGGHFFHAGGHHHHHHFGFHHHHBFHHHHHGBF5FFFEFHEGFA1AAE10FAGFEE
@M02034:409:000000000-BFKT7:1:1114:9494:20807 1:N:0:34
GCTCTTAAAGAGGAGAAAGGTCATGAATAAGCGTGCTTCTAACTTTACTCAGTTCGTTCTCGTCGACAATGGCGGAACTGGCGACGTGACTGTCGCCCCAAGCAACCTGTCTCTTATACACATCTCCGAGCCCACGAGACCGTACTAGAT
+
AABCCFFFFFFFGGGGGGGGGGHHHHHHHGHHGGGGGHHHHHHHHHHHHHGHHHHGGHHGHGFGGEGGGGHHHGGGGGGEGHGGGGGFHGHFHHGGGGGGEHG2FGHHFHHHHHHHHGHGHFHHHHHDCGGGGEGC@CFFGGGHGHHFFD
@M02034:409:000000000-BFKT7:1:1114:27741:20807 1:N:0:34
AAAGTCGAGGTGCCTAAAGTGGCAACCCAGACTGCGACGCCGGTTGGTGGTGTAGAGCTTCCTGTAGCCGCATGGCGTTCGTACTTAAATATGGAACTAACCATTCCAATTTTCGCTGTCTCTTATACACATCTCCGAGCCCACGAGACC
+
BCCCCFBCCCCBGGGGGGGGGGGHHHHGGHHGHGGGGGGCGGGGGGGEFGEFHHHHHHHHGHHHHHHHHGGEEGHHGGGGGGHHHHHHHHHHHHGHHHHGHHHHHHFHHHHHHHGGGGGHHHHHFHGHGHHHHHGHGGGGGGHGGCCGGE
@M02034:409:000000000-BFKT7:1:1114:16727:20808 1:N:0:34
GCTCTTAAAGAGGAGAAAGGTCATGGGTGCTTCGGCTTCTAACTTTACTCAGTTCGTTCTCGTCGACAATGGCGGAACTGGCGACGTGACTGTCGCCCCAAGCAACCTGTCTCTTATACACATCTCCGAGCCCACGAGACCGTACTAGAT
+
CCCCCFFFFFFFGGGGGGGGGGHHHHHHGGHHHGGGGGHHHHHHHHHHHHHHHHHGGHHGHGFEGFGGGHHHHGGGGGHHHHGGGGFGHGHHHHGGGGGGGHGGHHHHHHGHHHHHHHHHHHHHHHHG?DGGGHGGGGGGGGGHGHHGHD
@M02034:409:000000000-BFKT7:1:1114:22941:20808 1:N:0:34
AAAGTCGAGGTGCCTAAAGTGGCAACCCAGACT
+
AABABFABBBBBGGGGGGFGGGGHHHHGGHGGH
@M02034:409:000000000-BFKT7:1:1114:14723:20811 1:N:0:34
GCTCTTAAAGAGGAGAAAGGTCATGGTTAGTGGGGCTTCTAACTTTACTCAGTTCGTTCTCGTCGACAATGGCGGAACTGGCGACGTGACTGTCGCCCCAAGCAACCTGTCTCTTATACACATCTCCGAGCCCACGAGACCGTACTAGAT
+
AAABBFFFFFDFGGGGGGGGGGGFFHHHGHEGGHGGGHHHHHHHHHHHHGGHHHGGGHHGHGGGGEGDEHHGHGGEEGHGHHGGCG@?GGHHHHGGGGG?CGF2FFGGFHHHGHHGHHHHHBGHHHFG/ADGGFGGCGFDFGGHGHGGHF
@M02034:409:000000000-BFKT7:1:1114:24450:20812 1:N:0:34
GCTCTTAAAGAGGAGAAAGGTCATGGCTTGTTGTGCTTCTAACTTTACTCAGTTCGTTCTCGTCGACAATGGCGGAACTGGCGACGTGACTGTCGCCCCAAGCAACCTGTCTCTTATACACATTTCC
+
ABBBBFFFFFFFGGCFGGGGGGHHHHHHHGHHF2E5EDGFHFHHHHGGGHFHHHGEEAAFHGGEGFCAEHGHBFGCE@GFGAE//EEFHCGBGHFHG/E/?/?2?GHHHH2F3?F@F222@2F2>2@
@M02034:409:000000000-BFKT7:1:1114:14742:20813 1:N:0:34
GCTCTTAAAGAGGAGAAAGGTCATGGTTAGTGGGGCTTCTAACTTTACTCAGTTCGTTCTCGTCGACAATGGCGGAACTGGCGACGTGACTGTCGCCCCAAGCAACCTGTCTCTTATACACATCTCCGAGCCCACGAGACCGTACTAGA
+
BBBBBFFFFFFFGGGGGGGGGGHHHHHHHHGHHGGGGHHHHHGHHHHHHHHFGHHGEFHGHFBEE?EEEHHHHGG?EEFHGHEEEFEEFFHFFGGEFGGGDEA2B?FCFGGHHHGHHHHHHHHHHGHGGGGGGFGGGGGAE@AGGHG<B
@M02034:409:000000000-BFKT7:1:1114:24421:20815 1:N:0:34
GCTCTTAAAGAGGAGAAAGGTCATGAGGAATAATGCTTCTAACTTTACTCAGTTCGTTCTCGTCGACAATGGCGGAACTGGCGACGTGACTGTCGCCCCAAGCAACCTGTCTCTTATACACATCTCCGAGCCCACGAGACCGTACTAGAT
+
>AACCFFFFFFFGGGGGGGGGGHHHHHHHHHHHHHHHHGHHHHHHHFHHHFGHHHGEHHGHGGEGGGFFFGHGGGECEHHHHG@EGGGHGHFHHFGEGGE/??BBGHHFHHHHHHHHFHHHFHCGHHDCCGGGCFGGGAEGC?GDHHG0=
@M02034:409:000000000-BFKT7:1:1114:21448:20816 1:N:0:34
AAAGTCGAGGTGCCTAAAGTGGCAACCCAGACTCTGAATCAGGTTGGTGGTGTAGAGCTTCCTGTAGCCGCATGGCGTTCGTACTTAAATATGGAACTAACCATTCCAATTTTCGCTGTCTCTTATACACATCTCCGAGCCCACGAGACC
+
BCCCBFCCCCCCGGGGGGGGGGGHHHHGGHHGHHHHHFHHHHHHHHGGGGGGHHHHHHHHHHHHHHHHHGGGGGHHGGGGGGHHHHHHHHHHHHHFGHGHHHHHHHFHHHHHHFGGGGGHHHHHHHHHHHHHHHHHDC?DGGHGGGGGGG
@M02034:409:000000000-BFKT7:1:1114:11082:20816 1:N:0:34
AAAGTCGAGGTGCCTAAAGTGGCAACCCAGTTTTTTGGTGGTGTAGCTTCCTGTAGCCGCATGGCGTTCGTACTTAAATATGGAACTAACCATTCCAATTTTCGCTGTCTCTTATACACATCTCCGAGCCCACGAGACCGTACTAGATCT
+
ABCBBFCCCCBCGGGGGGGGGGGHHHHGGHGHHHGGGGHGGGGHGHHHHHHHHGFHHHGGGGGHHGGGGGGGHHHHGHHHHHHHGHHHHHHHHHHHHHHHHHHGGGGFHHGHHHHHHHHHHHHHGGDDCDGHGG?DGGGGGHGHHHHHBH
@M02034:409:000000000-BFKT7:1:1114:18259:20816 1:N:0:34
AAAGTCGAGGTGCCTAAAGTGGCAACCCAGACTGCTACGCGTGTTGGTGGTGTAGAGCTTCCTGTAGCCGCATGGCGTTCGTACTTAAATATGGAACTAACCATTCCAATTTTCGCTGTCTCTTATACACATCTCCGAGCCCACGAGACC
+
ABBBAFBBBBBBGGGGGGGGGGGHHHHGGHHGHHHHHHGGGGGFHHHGGGEFHHHHHHHHHHHHHHHHGGGEGGHHGFGGFEGHHHHHHHHHHHGHHHHHFHDHHHFGHHHHHGFGGGGHFFHHHHHHHHHHHHHFFCGGGGHGGGGGGG
@M02034:409:000000000-BFKT7:1:1114:17490:20816 1:N:0:34
GCTCTTAAAGAGGAGAAAGGTCATGGTGTTTCGTGCTTCTAACTTTACTCAGTTCGTTCTCGTCGACAATGGCGGAACTGGCGACGTGACTGTCGCCCCAAGCAACCTGTCTCTTATACACATCTCCGAGCCCACGAGACCGTACTAGAT
+
CCCCCFFFFFFFGGGGGGGGGGHHHGFFHGHFGHGGGHHHHGHHHHHHHHHHHHHGGHHGHGFGGGGGGHHGHGGGGGHHHGGGGGGGHGHGHHGHGGGEGHGCHHHHHGHHHHHHHFFHHFHHHHHG<CGGGEGCGGGGGCEHDHGFHD
@M02034:409:000000000-BFKT7:1:1114:3722:20818 1:N:0:34
AAAGTCGAGGTGCCTAAAGTGGCAACCCAGACTAATACGGCGGTTGGTGGTGTAGAGCTTCCTGTAGCCGCATGGCGTTCGTACTTAAATATGGAACTAACCATTCCAATTTTCGCTGTCTCTTATACACATCTCCGAGCCCACGAGAC
+
CCCCCFCCCDBCGGGGGFGGGGGHHHHGGHHGHHHB55BFGEGEEGGAFGAFGHHHFFHHHHHHHHHHHGGGGGHHGFGGGGHHHHFGHHHHHHFHHHHHHHGHHGHHHHHHHHGGGDGGHHHHHHFHHHHHGHFHGCGGGGHGGGGGG
@M02034:409:000000000-BFKT7:1:1114:23549:20819 1:N:0:34
GCTCTTAAAGAGGAGAAAGGTCATGGCGCCGCGTGCTTCTAACTTTACTCAGTTCGTTCTCGTCGACAATGGCGGAACTGGCGACGTGACTGTCGCCCCAAGCAACCTGTCTCTTATACACATCTCCGAGCCCACGAGACCGTACTAGAT
+
BBBBBFFFFFFFCGGFGGGGGGGHGGGGGGGGGGGGGHHHHHHHHHHHHHGHHHHGGHHGHFFEGGGFGHHHHGGCCGHHHHGGGGEGHGHHHHGGGGGGGHGFGFHHHHHHFHHFHHHFHDGFHHHGDGGGEHGGGGGGGF:GEGHH0C
@M02034:409:000000000-BFKT7:1:1114:21888:20820 1:N:0:34
AAAGTCGAGGTGCCTAAAGTGGCAACCCAGACTCAGGCTACGGTTGGTGGTGTAGAGCTTCCTGTAGCCGCATGGCGTTCGTACTTAAATATGGAACTAACCATTCCAATTTTCGCTGTCTCTTATACACATCTCCGAGCCCACGAGACC
+
CCCDCFCCCCBBGGGGGGGGGGGHHHHGGHHGHHHHHGHHHGGHGGGEFFEFHHHHHGHHHHHHHHGHHGGFGGHHGGGGGGHHHHHHHHHHHHBGFHFHHHHHHHGHHHHHHHGGGCGGHHHHHHHFGFHHHHHHGGGGGGHGGGGGGF
@M02034:409:000000000-BFKT7:1:1114:27042:20821 1:N:0:34
GCTCTTAAAGAGGAGAAAGGTCATGAATAGTCGTGCTTCTAACTTTACTCAGTTCGTTCTCGTCGACAATGGCGGAACTGGCGACGTGACTGTCGCCCCAA
+
AAAAB4@D5FDFEFEGGGGGGFFFAGGFHHDGAFAEGHFFHCDGHBH5FGDGGGGGEGHFFFFAEEEEEHFHFGE/>>GFHEE/>@EDEGHFGGE/EGEGE
@M02034:409:000000000-BFKT7:1:1114:24516:20823 1:N:0:34
GCTCTTAAAGAGGAGAAAGGTCATGAGTTTGCTTCTAACTTTACTCAGTTCGTTCTCGTCGACAATGGCGGAACTGGCGACGTGACTGTCGCCCC
+
CCCCCFFFFFFFGGGGGGGGGGHHHGHHHFHHHHHFHFGHFHF5D5FFH5FFFHHGECA2AA0A03BAGAE0E0B3CHC>//>>E1FG3BE//EE
@M02034:409:000000000-BFKT7:1:1114:22815:20824 1:N:0:34
GCTCTTAAAGAGGAGAAAGGTCATGAATAATGGGGCTTCTAACTTTACTCAGTTCGTTCTCGTCGACAATGGCGGAACTGGCGACGTGACTGTCGCCCCAAGCAACCTGTCTCTTATACACATCTCCGAG
+
CCCDDFFFFFFFGGGGGGGGGGHHHDHHDAG5AG2FGHHHH5GGGBFEFEA3FFEFGHFGGGGGGAEAEE33CEGE>EF3FCEEFG>E/F4BGGFCE/EG/?FHEHGHHFC3?FHGHDF2C2=GF2F//>
@M02034:409:000000000-BFKT7:1:1114:7180:20824 1:N:0:34
AAAGTCGAGGTGCCTAAAGTGGCAACCCAGACTAATGGTAAGGTTGGTGGTGTAGAGCTTCCTGTAGCCGCATGGCGTTCGTACTTAAATATGGAACTAACCATTCCAATTTTCGCTGTCTCTTATACACATCTCCGAGCCCACGAGACC
+
CBBCCFCCCCABGGGGGGGGGGGGHHHGGHHGHHGGHHFGHHGHFHGAFEEFGFGEGDFGFGHHFFGEGEG?EEHAFEEFE?BFHGHGHHHHHF3FGGHHFCFG3FDBFGFHHEEFGDEFBHGEDGDHHBG2GDG2B/@CGFHGGCFGGC
@M02034:409:000000000-BFKT7:1:1114:16841:20825 1:N:0:34
GCTCTTAAAGAGGAGAAAGGTCATGTTTTTGTCTGCTTCTAACTTTACTCAGTTCGTTCTCGTCGACAATGGCGGAACTGGCGACGTGACTGTCGCCCCAAGCAACCTGTCTCTTATACACATCTCCGAGCCCACGAGACCGTACTAGAT
+
BBBBBFFFFFFFGFGFFGGCAGCHGHHHHGGHHHHHHHHHHHHHHHHHHHHHGHHGFHGGHGFEGGGGGHGGHGGEGGFFHEEGGGEFEGHHFHFHEEFGGEEGGBGFGGGFHHHFFFHHFBGHFGEG/>ACFHFCFCFDFC.<EEGGHD
@M02034:409:000000000-BFKT7:1:1114:24354:20827 1:N:0:34
GCTCTTAAAGAGGAGAAAGGTCATGGTGGGGGGGGCTTCTAACTTTACTCAGTTCGTTCTCGTCGACAATGGCGGAACTGGCGACGTGACTGTCGCCCCAAGCAACCTGTCTCTTATACACATCTCCGAGCCCACGAGACCG
+
BCCDCFFFFFFFGGGGGGGGGGHHHHFGG?G2EFFFFFFFFFFFFFFFFFFFFFFFFFFFFFEFFDFFFFFFFFFFFFFFFFFFFFBDFFFFFFFFFFFFFEEFFFFFFFFFFFFFFFFFFFFFFFFFAFFFFAFDBDDB.@
@M02034:409:000000000-BFKT7:1:1114:11441:20828 1:N:0:34
AAAGTCGAGGTGCCTAAAGTGGCAACCCAGACTAATAATAAGGTTGGTGGTGTAGAGCTTCCTGTAGCCGCATGGCGTTCGTACTTAAATATGGAACTAACCATTCCAATTTTCGCTGTCTCTTATACACATCTCCGAGCCCACGAGACC
+
CCCCBFABCCCCGGGGGGGGGGGHHHHGGHHGHHHHHHHHHHHHHHFBFEFGHHHFHHHHHHHHHFHHGGGGFGHHG1EFGFGHHHHHHHHHFGDDGHHHHHHHHHHGFGHHHFGGGGGHHHHHHHHHHGHHHFHFFDGGGFHGG@DGGE
@M02034:409:000000000-BFKT7:1:1114:23126:20830 1:N:0:34
GCTCTTAAAGAGGAGAAAGGTCATGGCGCAGGGTGCTTCTAACTTTACTCAGTTCGTTCTCGTCGACAATGGCGGAACTGGCGACGTGACTGTCGCCCCAAGCAACCTGTCTCTTATACACATCTCCGAGCCC
+
CCBCCFFFFFFFGGGGGGGGGGFHHFHCGGCCFHFGHHHHHHHHHFGHHHFFHHFFGHHGFFGGGAE1@BFB2EG>EEHFHAEEEF/ECFF3FDCFECC/??FCBFHHH2<FH@G@HBF2<?<FG1G?@</<C
@M02034:409:000000000-BFKT7:1:1114:11081:20834 1:N:0:34
AAAGTCGAGGTGCCTAAAGTGGCAACCCAGTTTTTTGGTGGTGTAGCTTCCTGTAGCCGCATGGCGTTCGTACTTAAATATGGAACTAACCATTCCAATTTTCGCTGTCTCTTATACACATCTCCGAGCCCACGGGACCGT
+
AAB3>FBABD>AGGGGGGGFGFGGBGHGFGGHHHGG??FFAEFHHHHHEHHHHHHHGFGGEGGHHGEEGGGBGHHFD3BEFGHHGEC3FGCFGBGHEGFGFGBCECEEHHHDG4FGFHHHFGHFGE//>CGGGDCGC@//?
@M02034:409:000000000-BFKT7:1:1114:22727:20836 1:N:0:34
AAAGTCGAGGTGCCTAAAGTGGCAACCCAGACTAGGGATGGGGTTGGTGGTGTAGAGCTTCCTGTAGCCGCATGGCGTTCGTACTTAAATATGGAACTAACCATTCCAATTTTCGCTGTCTCTTATACACATCTCCGAGCCCACGAGAC
+
CCCCCFCBCCBCGGGGGGGGGGGHHHHGGHHGHFF3GFGEGHGGGGEAAAFFC3F5DA3B5FGGEAF5@EG>E>?1>>>FE>21?FGF3FHDFD33BBGHC03F34B44DFHG4/EEE?B3FF?3D33DFGCHHHBA<<BC/GFG?@.A
@M02034:409:000000000-BFKT7:1:1114:13505:20837 1:N:0:34
AAAGTCGAGGTGCCTAAAGTGGCAACCCAGACTCATTGGATGGTTGGTGGTGTAGAGCTTCCTGTAGCCGCATGGCGTTCGTACTTAAATATGGAACTAACCATTCCAATTTTCGCTGTCTCTTATACACATCTCCGAGCCCACGAGACC
+
AAABADA3@2AAGGG5BGF6FGFGGHHGGGHGHHFGHHHHCHGBFEGEFGEGGHHHHHHHGFHGFFHHHGGGFGFHGDEEGDHHHHFFHHFFHHEFEF3GFHHHHFDGBHGHFGGFGCEBFBGH4FFGBBDGFGBDACCGGEEF?C?//?
@M02034:409:000000000-BFKT7:1:1114:14727:20837 1:N:0:34
AAAGTCGAGGTGCCTAAAGTGGCAACCCAGACTAGTAGGAGTGTTGGTGGTGTAGAGCTTCCTGTAGCCGCATGGCGTTCGTACTTAAATATGGAACTAACCATTCCAATTTTCGCTGTCTCTTATACACATCTCCGAGCCCACGAGACC
+
BBBBBFBBBBBBGGGGFGGFGGGHHHHGGHHGHHHHHHHHHHHHHHHEFGEGHHHHHHHHHHHHHHHHHGGGGGHHGGGGGGHHHHHGGHHHHHHHHHHHHHHHHHGHHHHHHHGGGGGHHHHHHHGHHHHHHHHGGGGGGGGGGGGGGG
@M02034:409:000000000-BFKT7:1:1114:15760:20838 1:N:0:34
AAAGTCGAGGTGCCTAAAGTGGCAACCCAGACTTCTACGCCTGTTGGTGGTGTAGAGCTTCCTGTAGCCGCATGGCGTTCGTACTTAAATATGGAACTAACCATTCCAATTTTCGCTGTCTCTTATACACATCTCCGAGCCCACGAGACC
+
CCCCCFCCCCCCGGGGGGGGGGGHHHHGGHHGHHHHHHGGGHHHHHHFFGEFHHHHHHHHHHHHHHHHHGGFGGHHGGGGGGHHHHHHFHHHHHFHFHGHHHHHHHGGGHHHHHGGGGGHHHHHHHGHHHHHHHHHGGFGGGHGGGGGGF
@M02034:409:000000000-BFKT7:1:1114:13488:20842 1:N:0:34
AAAGTCGAGGTGCCTAAAGTGGCAACCCAGACTCATTGGATGGTTGGTGGTGTAGAGCTTCCTGTAGCCGCATGGCGTTCGTACTTAAATATGGAACTAACCATTCCAATTTTCGCTGTCTCTTATACACATCTCCGAGCCCACGAGACC
+
CDCDCFCCCDDDGGGGGGGGGGGHHHHGGHHGHHHHHHHHHHGHHGGGFGBFHHHHHHHHHHHHHHHHHGGEGGHHGGGGGFFHHHFGHHHHHHHHGHFFHHHHHHGHHHHHHHGGGGGHHHHHHHFHHHHHHHHHGGGGGGHGGCGGGG
@M02034:409:000000000-BFKT7:1:1114:3898:20843 1:N:0:34
GCTCTTAAAGAGGAGAAAGGTCATGCCTAATAGTGCTTCTAACTTTACTCAGTTCGTTCTCGTCGACAATGGCGGAACTGGCGACGTGACTGTCGCCCCAAGCAACCTGTCTCTTATACACATCTCCGAGCCCACGAGACCGTACTAGAT
+
CCCCCFFFFFFFGGGGGGGGGGHHHHHHHHHHHHHHHHHHHHHHHHHHHHHHHHHGGHHGHGGGGGGGGHHHHGGGGGHFHHGGGGGGHGHHHHGHGGGEGHG2FGHGHHHHHHHHHHHHHGHEHHF?@DCGGGGGGGCGGG?FDHGHFD
@M02034:409:000000000-BFKT7:1:1114:17272:20845 1:N:0:34
AAAGTCGAGGTGCCTAAAGTGGCAACCCAGACTAATGATTCGGTTGGTGGTGTAGAGCTTCCTGTAGCCGCATGGCGTTCGTACTTAAATATGGAACTAACCATTCCAATTTTCGCTGTCTCTTATACACATCTCCGAGCCCAC
+
CCCCCFCCBCCCGGGGGGGGGGGHHHHGGHHGHHDEHDHHGFFGGGFGG1FFGFHDGFDHBGHGHFHHFEEEEFFCEEEGEFBEGHHEFFHFHF3@FGFHF0FGFDG44FGHFFEFGEEGFHGFDG3BFF2?FGHDDCBCD=/?
@M02034:409:000000000-BFKT7:1:1114:15930:20849 1:N:0:34
AAAGTCGAGGTGCCTAAAGTGGCAACCCAGACTGGGATGTGTGTTGGTGGTGTAGAGCTTCCTGTAGCCGCATGGCGTTCGTACTTAAATATGGAACTAACCATTCCAATTTTCGCTGTCTCTTATACACATCTCCGAGCCCACGAGACC
+
CCCCBFBCCCCCGGGGGGGGGGGHHHHGGHHGHHHHHHGFGHHHHHHGFGEFGHHHHHHHHHHHHHHHHGGFGGHFGGGGGFHHHHFHHHHHHHGHFHHHHGGHHHFHFHHHHHGGGGGHHHHHHHFHHHGHHHHHGGGGGGHGGGGGGF
@M02034:409:000000000-BFKT7:1:1114:22908:20852 1:N:0:34
GCTCTTAAAGAGGAGAAAGGTCATGTCTCGTTTGGCTTCTAACTTTACTCAGTTCGTTCTCGTCGACCATGGCGGAACTGGCGACGTGACTGTCGCCCCAAGCAACCTGTCTCTTATACACCTCTCC
+
>>AAAFFFFFFFFAAFGGGGGG1GHHFFHHBFFF0FHHGHGFHGHFHFHHGGHHGGGHHFHGGFEGC//BGFGGG//>E@FAE/>@E?E>G1FD>GEEEG?//BFFGHCFBF22@>FF22F0F0@<F
@M02034:409:000000000-BFKT7:1:1114:19399:20854 1:N:0:34
AAAGTCGAGGTGCCTAAAGTGGCAACCCAGACTCAGAAGGAGGTTGGTGGTGTAGAGCTTCCTGTAGCCGCATGGCGTTCGTACTTAAATATGGAACTAACCATTCCAATTTTCGCTGTCTCTTATACACATCTCCGAGCCCACGAGACC
+
CCCCBFBCCCBCGGGGGGGGGGGHHHHGGHHGHHGHHHGHGHGGHHGEFGGFHHHHHHHHHHHHHHHHHGGEEGHHGGGGGGHHHHGHHHHHHHHHGHHHHHHHHHHHHHHHHHGGGGGGHHHHHHHFHHHHHHHHGGGGGGHGGGGGGE
@M02034:409:000000000-BFKT7:1:1114:18165:20855 1:N:0:34
GCTCTTAAAGAGGAGAAAGGTCATGGGTAGTGGGGCTTCTAACTTTACTCAGTTCGTTCTCGTCGACAATGGCGGAACTGGCGACGTGACTGTCGCCCCAAGCAACCTGTCTCTTATACACATCTCCGAGCCCACGAGACCGTACTAGAT
+
BBBBBFFFFBFFGGFCFFGAFGCHHHHHHGGHHHGEGHHHHHHHHHHHHGHHHHHGEHFEHEFEG0EFGHHGHGGGGGHHGGFGGGCFHGHHHHCGE?C?DFCF2B0FGGFFBGG2F22@FGFF>1<A</<CFEFCCCAEFCACEHHHE=
@M02034:409:000000000-BFKT7:1:1114:25070:20857 1:N:0:34
GCTCTTAAAGAGGAGAAAGGTCATGAGGTGTGGGGCTTCTAACTTTACTCAGTTCGTTCTCGTCGACAATGGCGGAACTGGCGACGTGACTGTCGCCCCAAGCAACCTGTCTCTTATACACATCTCCGAGCCCACGAGACCGTACTAGAT
+
ABBCCFFFFFFFGGGGGGGGFGHHGHHGFHGGGGGGGHHBHHHHHHHHHHHHHHHGGHHGHFFEGGGGGHHHHGGGGGHHHHGGGGGGHGHHHHGGGFGGGGGFHHHHHHHHHHHFHHHFHFFFHFGGDFGGGHGFGGGGGGCGGHHHF:
@M02034:409:000000000-BFKT7:1:1114:14711:20858 1:N:0:34
AAAGTCGAGGTGCCTAAAGTGGCAACCCAGACTAGTAGGAGTGTTGGTGGTGTAGAGCTTCCTGTAGCCGCATGGCGTTCGTACTTAAATATGGAACTAACCATTCCAATTTTCG
+
A?AB>BAABDAAGFGAFDGFGGEFHHHGFHCFH3BDF53FFCGHGHHGEGAFAGHBFBGHHHFFHHHFHEGEGGFFGGEFGEBGEGF3FGHDGF3@GFFHB1?FGFFGFGGHHF>
@M02034:409:000000000-BFKT7:1:1114:18650:20859 1:N:0:34
GCTCTTAAAGAGGAGAAAGGTCATGGGGAGGGGTGCTTCTAACTTTACTCAGTTCGTTCTCGTCGACAATGGCGGAACTGGCGACGTGACTGTCGCCCCAAGCAACCTGTCTCTTATACACATCTCCGAGCCCACGAGACCGTACTAGAT
+
CCCCCFFFFFFFGGGGGGGGGGHHHHHGFGGGGGGGHHHHHGHHHHHHHHHHHHHGGHHGHGFGGFGFGHHHHGGGGGHHHFGGGGGGHGHHHHGGGGGDGHGGHHHHHFHHHHHHHGHHHHHHHHGG-AFGGHGGGGGGGGGHGHEEF;
@M02034:409:000000000-BFKT7:1:1114:11576:20861 1:N:0:34
AAAGTCGAGGTGCCTAAAGTGGCAACCCAGACTCATAATACGGTTGGTGGTGTAGAGCTTCCTGTAGCCGCATGGCGTTCGTACTTAAATATGGAACTAACCATTCCAATTTTCGCTGTCTCTTATACACATCCCGAGCCCACGA
+
BBBBBDAADDBBGGGGGGGGGGGHHHHEGHHGHHHHHBGHHHGFGGGGFGEFHEHHHHHHHHHHHHGHHGG>EEGEFGGGGGFHHHHHHHHHHGBEFGFGHGFHHHFHBGHHHHFGGEGHFFHHFFHHHHBCHHE/DCFGEF//A
@M02034:409:000000000-BFKT7:1:1114:15970:20864 1:N:0:34
GCTCTTAAAGAGGAGAAAGGTCATGTCTTTTAGTGCTTCTAACTTTACTCAGTTCGTTCTCGTCGACAATGGCGGAACTGGCGACGTGACTGTCGCCCCAAGCAACCTGTCTCTTATACACATCTCCGAGCCCACG
+
B@ABBFFFFFBCGGEGFGGGGGGCGHHGHHHHHHHGHHHHHGHGHHGGHGHHHHFGGFHGHGFGGCE1AFHHHGCEGGHBFECE/>E1GGHFGHFHFEC/EEF2EGHFHHFHDFB3?F?322@2>D<//<@@F/FD
@M02034:409:000000000-BFKT7:1:1114:11130:20872 1:N:0:34
AAAGTCGAGGTGCCTAAAGTGGCAACCCAGACTCATACGGTGGTTGGTGGTGTAGAGCTTCCTGTAGCCGCATGGCGTTCGTACTTAAATATGGAACTAACCATTCCAATTTTCGCTGTCTCTTATACACATCTCCGAGCCCACGAGACC
+
BBBBBFBBBBAAGGGGGGGGFGCHHHHGGHHGHHHHGFHGGHGDGGGGFGFFFGGBFFHHDFHHGGFHHG?EEFHHGEGFEE2FGHHFHHHHHEDGHHGHHHHHHGHHBGHHHHEEAFEFHEGH3FBDDGHGFHFDA?CCGGHGGCGCGE
@M02034:409:000000000-BFKT7:1:1114:16749:20878 1:N:0:34
GCTCTAAAGAGGAGAAAGGTCATGTTTTTTTTTGCTTCTAACTTTACTCAGTTCGTTCTCGTCGACAATGGCGGAACTGGTGACGTGACTGTCGCCCCAAGCAACCTGTCTCTTATACACATCTCCGAGCCCACGAGACCGTACTAGAT
+
CCCCCFFFFFFCGGGGGGGGGGHHHHHHGGGGGGHHHHHHHHHHHHHHHHHHHHGEHHGHGGGGGGGEHHHHFF@ECHHHHGBEFFFEGHGDDFHGGGFGEFBGGGGH2CGHHHHHGHHHHHGHFGGCFCGGHGG-ADDGCEEGHHHHH
@M02034:409:000000000-BFKT7:1:1114:27483:20878 1:N:0:34
GCTCTTAAAGAGGAGAAAGGTCATGCTGCATAGGGCTTCTAACTTTACTCAGTTCGTTCTCGTCGACAATGGCGGAACTGGCGACGTGACTGTCGCCCCAAGCAACCTGTCTCTTATACACATCTCCGAGCCCACGAGACCGTACTAGAT
+
CCCCCFFFFFFFGFGGGGGGGGGHHHHHHHHHGHHHHHHHHHHHHHHHHHHHHHHGGHHGHGFGGGGGGHHHHGGGGGHHHHGGGGGGGGHHHHGHGGGGGGGGHGHHHHHGHHHHHHHBFFHHHGHGGGGGGHGGGGGGGGGHGHHHHG
@M02034:409:000000000-BFKT7:1:1114:19786:20878 1:N:0:34
GCTCTTAAAGAGGAGAAAGGTCATGGGTGGGAAGGCTTCTAACTTTACTCAGTTCGTTCTCGTCGACAATGGCGGAACTGGCGACGTGACTGTCGCCCCAAGCAACCTGTCTCTTATACACATCTCCGAGCCCACGAGACCGTACTAGAT
+
BBBBBFBFFFFFGFEFFCGGDFBGHHFFEFGHHGGHHHHHGHHHHHHGHHHHHHHGGGHGHFFAFFCECHFFFEGECEBDGAE>EF@EGFHGFHFEEED?B?CBFCGHFFHHHHDGBFFGC2GG11DF/AFFGFGG?<.CFG.<?GF0C;
@M02034:409:000000000-BFKT7:1:1114:10130:20878 1:N:0:34
AAAGTCGAGGTGCCTAAAGTGGCAACCCAGACTGAGAAGAATGTTGGTGGTGTAGAGCTTCCTGTAGCCGCATGGCGTTCGTACTTAAATATGGAACTAACCATTCAATTTTCGCTGTCTCTTATACACATCTCCGAGCCCACGAGACC
+
CCCCBFBBCCBCGGGGGGGGGGGHHHHGGHHGHHHHHHHFHFGGHHGEFGGFHHHHHHHHHHHHHHHHHGGGGGHGGGGGGGHHHHHHHHHHHHHHHHFHHHHHHHGFHHHHGGGGGFGDGHHGHGGHHHHHFHHGGGGGGFGG/DGFG
@M02034:409:000000000-BFKT7:1:1114:19803:20878 1:N:0:34
GCTCTTAAAGAGGAGAAAGGTCATGGGTGGGAAGGCTTCTAACTTTACTCAGTTCGTTCTCGTCGACAATGGCGGAACTGGCGACGTGACTGTCGCCCCAAGCAACCTGTCTCTTATACACATCTCCGAGCCCACGAGACCGTACTAGAT
+
CCCCCFFFFFFFGGGGGGGGGGHHHHHHGGGHHGGHHHHHHHHHHHHHHHHHHHHGEHHGHGFEGEGGGHHHHGGFGGHHHHGGGGEGHGHHHHGHGGGGGHGCGFHHHFHHHHHGHHHHHHHHHHHGDGGGGHGGFFGGGGGHGHFHHF
@M02034:409:000000000-BFKT7:1:1114:4530:20883 1:N:0:34
GCTCTTAAAGAGGAGAAAGGTCATGCAGAAGAGGGCTTCTAACTTTACTCAGTTCGTTCTCGTCGACAATGGCGGAACTGGCGACGTGACTGTCGCCCCAAGCAACCTGTCTCTTATACACATCTCCGAGCCCACGAGACCGTACTAGA
+
BBBBBFFFFFFFGFEGGGGGGGHHGHHHHHHGHHEGFHGHHHHHHHHHHHHHHHHFEFGGHGFEECEEEHFHHGGEFGHFFGGCEEEFHFHFHHGGGDEG/?FBGFGHHHEHFDHGGGFBGFG2GH2E/<<DEAA<@CD<FC<CGGHGH
@M02034:409:000000000-BFKT7:1:1114:11576:20883 1:N:0:34
AAAGTCGAGGTGCCTAAAGTGGCAACCCAGACTCATAATACGGTTGGTGGTGTAGAGCTTCCTGTAGCCGCATGGCGTTCGTACTTAAATATGGAACTAACCATTCCAATTTTCGCTGTCTCTTATACACATCCCGAGCCCACGAGACCG
+
CCCCBFBCC@AAGGGGGGGGGGGHHHHGGHHGHHHHHHHHHHGHFFGGGGEFGFHHHHHHHGHHHHHHHGG@EGHHGEGGGG2EGGGFHHFHHHGHFHHHHHHHHFGGHHHHHHGGGGGHHGGHBFFHGFFHHGHGGGGGGGEFGGGGG@
@M02034:409:000000000-BFKT7:1:1114:8817:20885 1:N:0:34
GCTCTTAAAGAGGAGAAAGGTCATGCAGTCTTCTGCTTCTAACTTTACTCAGTTCGTTCTCGTCGACAATGGCGGAACTGGCGACGTGACTGTCGCCCCAAGCAACCTGTCTCTTATACACATCTCCGAGCCCACGAGACCGTACTAGAT
+
CCCCCFFFFFFFGGGGGGGGGGHHHHHHHHHHHHHHHHHHHHHHHHHHHHHHHHHGGHHGHGFFGGGGGHHHHGGGGGHHHGGGGGGGHGHHHHGHGGGGFHGFFHHHHHGHHHHHHHHHHHHHHGHGCCGGGEGDFGGGGGGHGHHHHF
@M02034:409:000000000-BFKT7:1:1114:11439:20888 1:N:0:34
GCTCTTAAAGAGGAGAAAGGTCATGACTCCTAG
+
ABCCCFFFFFFFGGGGGGGGGGHHH5G554B45
@M02034:409:000000000-BFKT7:1:1114:26001:20889 1:N:0:34
GCTCTTAAAGAGGAGAAAGGTCATGCCGATGAAGGCTTCTAACTTTACTCAGTTCGTTCTCGTCGACAATGGCGGAACTGGCGACGTGACTGTCGCCCCAAGCAACCTGTCTCTTATACACATCTCCGAGCCCACGAGACCGTACTAGAT
+
CCCCCFFFFFFFGGGGGGGGGGHHHHHGGGGHHHHHHHHHHHHHHHHHHHHHHHHGGHHGHGFEEEEEFHHHHGGGGGHHHHGGGGGGHGHHHHGHGGGGGGFGGFHHHHHHHHHHHHHHHHHHHHFGFGGGGHGGDCCFGCDGDGHFF=
@M02034:409:000000000-BFKT7:1:1114:4618:20891 1:N:0:34
AAAGTCGAGGTGCCTAAAGTGGCAACCCAGACTACTCCGCTTGTTGGTGGTGCAGAGCTTGCTGTAGC
+
CCCCCFBCCBBCGGGGGGGGGGGHHHHGGHCFG33D3AEEAEFH5GEAA1E133D5A33A3BE5B555
@M02034:409:000000000-BFKT7:1:1114:8787:20892 1:N:0:34
AAAGTCGAGGTGCCTAAAGTGGCAACCCAGACTCATACGGCGGTTGGTGGTGTAGAGCTTCCTGTAGCCGCATGGCGTTCGTACTTAAATATGGAACTAACCATTCCAATTTTCGCTGTCTCTTATACA
+
BCCBAFCCCCABGGGGGGGGGGGHHHHGGHHGHHHHHHHGGGGAEEFAFE>?13DBB5EG3GBGHE4@F1@EEEH1E/E/?/B??GEFHFE4FFBBFG3GFGBGHFDGGGFHH3</?B<2FBDHBH21=
@M02034:409:000000000-BFKT7:1:1114:7327:20892 1:N:0:34
AAAGTCGAGGTGCCTAAAGTGGCAACCCAGACTGCTTATTCTGTTGGTGGTGTAGAGCTTCCTGTAGCCGCATGGCGTTCGTACTTAAATATGGAACTAACCATTCCAATTTTCGCTGTCTCTTATACACATCTCCGAGCCCACGAGACC
+
CCCCCFCCBBBCGGGGGGGGGGGHHHHGGHHGHHHHHHHHHHHHHHHGFGEFHHHHHHHHHHHHGHHHHGGEFGHHGGGGGFGHHHHHHHHHHHHHGHGHHHHHHHFHHHHHHBFGEGGGHHHHGHHHGHFHHHFDDFCCGGHGGGGGGE
@M02034:409:000000000-BFKT7:1:1114:7429:20904 1:N:0:34
GCTCTTAAAGAGGAGAAAGGTCATGCCGCCTCCGGCTTCTAACTTTACTCAGTTCGTTCTCGTCGACAATGGCGGAACTGGCGACGTGACTGTCGCCCCAAGCAACCTGTCTCTTATACACATCTCCGCGCCCACGAGACCGTACTAGA
+
AAABBFBFFFFFCFFGGGGGFGHHHHHEFGGGHGGGCGHHHHHHHHHGHHHHHHHGFHHGHGGFGGG?EHFHHGGGFGHFHGGCEEEGHGHHHHEEGGGGGHE<GFGFHHFHHHHHFFG<GDGGHHGD/<@CFGGGGG.AEDDHGGCGE
@M02034:409:000000000-BFKT7:1:1114:24543:20907 1:N:0:34
GCTCTTAAAGAGGAGAAAGGTCATGGCGTGTCGTGCTTCTAACTTTACTCAGTTCGTTCTCGTCGACAATGGCGGAACTGGCGACGTGACTGTCGCCCCAAGCAACCTGTCTCTTATACACATCTCCGAGCCCACGAGACCGTACTAGA
+
CCCCCFFFFFFFGGEEFGGFGGGHHGHEEGEFEFGGGHHFFHHHGHGFFHHHHHHGEGGFHFFEEEEGFHHHCFGCFFHHHHEEEE/EFFHHGHF??EFGGFA2FCFHHFGHDHHFHHHH2FGGF?=C/A@@FAC<><C.CC<G?CDGB
@M02034:409:000000000-BFKT7:1:1114:11441:20907 1:N:0:34
GCTCTTAAAGAGGAGAAAGGTCATGACGCGTGGTGCTTCTAACTTTACTCAGTTCGTTCTCGTCGACAATGGCGGAACTGGCGACGTGACTGTCGCCCCAAGCAACCTGTCTCTTATACACATCTCCGAGCC
+
BBBBBFFFFFFFGFCGGGGCFGHGFHGEGGEACGFHFHHHHHHHHGHHHHGHHHHFGHHGHGFGGFGGGHHHHGGGEGHFHFFGGGGGEFHGHHFGEDBDDEFFCGGHGDFHDHDFGH2<GGGGHBGA<>-C
@M02034:409:000000000-BFKT7:1:1114:22892:20907 1:N:0:34
AAAGTCGAGGTGCCTAAAGTGGCAACCCAGACTGGGGAGTGGGTTGGTGGTGTAGAGCTTCCTGTAGCCGCATGGCGTTCGTACTTAAATATGGAACTAACCATTCCAATTTTCGCTGTCTCTTATACACATCTCCGAGCCCACGAGACC
+
BBBBBFBBBBBAGGGFGGFFGGGHHHHGGHGFGHGHGAEAFFHGGFGEFEEFHFHFGFHHGHHGHFHGFGGEEEF1EEEFF??GHHEEGHGHFG3?GFHHFEDGFFDFHHHHHFGGGGGHBHHHFHDGFHHFHHFEGGCGGGHGGGGDAF
@M02034:409:000000000-BFKT7:1:1114:6941:20908 1:N:0:34
GCTCTTAAAGAGGAGAAAGGTCATGGTGTTTAGGGCTTCTAACTTTACTCAGTTCGTTCTCGTCGACAATGGCGGAACTGGCGACGTGACTGTCGCCCCAAGCAACCTGTCTCTTATACACATCTCCGAGCCCACGAGACCGTACTAGAT
+
BCCCCFFFFFFFGGGGGGGGGGHHHHHHHGHHHHHHHHHHHHHHHHHHHHGHHHHGEHHGHGFEEEEEFHHHHGGEGGHGHHFGGGGGHGHHHHGEGGGGFGAFGGGHHHHHGHHHHHHGHHHHHHHGCCFGGHGGGGGGGG?CAGHHHD
@M02034:409:000000000-BFKT7:1:1114:26618:20910 1:N:0:34
GCTCTTAAAGAGGAGAAAGGTCATGAAGGCGCGTGCTTCTAACTTTACTCAGTTCGTTCTCGTCGACAATGGCGGAACTGGCGACGTGACTGTCGCCCCAAGCAACCTGTCTCTTATACACATCTCCGAGCCCACGAGACCGTACTAGA
+
AABCCFFFFFFFGGGGGGGGGGHHHHHHHHGGGGGGGHHHHHHHHHHHHGGHHHHGGHHGHGFGGGGGGHHHHGGGGGHFFGGGGGGGHGHHHHGGFGGGGHGHHHGHGHHHHHHHHHHHHHHHHHHG?CGGGHGGGGGGGGGHGGBHF
@M02034:409:000000000-BFKT7:1:1114:13938:20913 1:N:0:34
GCTCTAAAGAGGAGAAAGGTCATGGTGGGTAGGGCTTCTAACTTTACTCAGTTCGTTCTCGTCGACAATGGCGGAACTGGCGACGTGACTGTCGCCCCAAGCAACCTGTCTCTTATACACATCTCCGAGCCCACGAGACCGTACTAGAT
+
>AABBFDFFFFBGGGFGCAGFFHGGBEAGGGFFGHHHHHHHFHHHHGHHGHHHGGGHHGHFFEGGGEABFBC@FCEFHHEFGGGGEFHGHFHHGHDFGFFHEG?BBBFDFGHHHHHGFGHFGFFFHGGGGGFHEC@DDDG?EAEEHH0G
@M02034:409:000000000-BFKT7:1:1114:12745:20913 1:N:0:34
AAAGTCGAGGTGCCTAAAGTGGCAACCCAGACTATTAAGGATGTTGGTGGTGTAGAGCTTCCTGTAGCCGCATGGCGTTCGTACTTAAATATGGAACTAACCATTCCAATTTTCGCTGTCTCTTATACACATCTCCGAGCCCACGAGACC
+
AABBAFCCCCBCGGGGGGGFGGGGHHHGGHHGHHHHHHHHGHHHHHHEFGEFHHHGHHHHHHHHHHHHHGGGGGHHGGGGGGHHHHHHHHGHHHFFHHHHGHHHHHFFHHHHHHGGGGGHHHHHHHHHHHHHHHHHGCGGGGHGGGGGGG
@M02034:409:000000000-BFKT7:1:1114:27600:20915 1:N:0:34
AAAGTCGAGGTGCCTAAAGTGGCAACCCAGACTCATCCTACGGTTGGTGGTGTAGAGCTTCCTGTAGCCGCATGGCGTTCGTACTTAAATATGGAACTAACCATTCCAATTTTCGCTGTCTCTTATACACATCTCCGAGCCCACGAGACC
+
CCCDCFCCDCCCGGGGGGGGGGGHHHHGGHDGGGHHGHHHFGGHGGEAEEGGHHHFHHHH5GHHFFHHHGGFGFHFGAEFGEGFEGHHBGHHHHBDGHGHFHEHHFFFBGHHHHEEEAEHHHHHHHHHHFHHHHHE/BCFGGHGGGGDDE
@M02034:409:000000000-BFKT7:1:1114:16973:20917 1:N:0:34
AAAGTCGAGGTGCCTAAAGTGGCAACCCAGACTGGTCCTAGTGTTGGTGGTGTAGAGCTTCCTGTAGCCGCATGGCGTTCGTACTTAAATATGGAACTAACCATTCCAATTTTCGCTGTCTCTTATACACATCTCGAGCCCACGAGACCG
+
BCBCCFCCCCBCGGGGGGGFGGGGHHHGGHHGHHHHHHHHHHHHHHHGGGEFGHHHHHHHHHHHHHHHHGGGFGHHGGGGGGHHHHHHHHHHHHHHGHHHHHHHGHHHHHHHHHGGGGGHHHHHHHHHGGHHHHHHHGGGGHGG@DGGGC
@M02034:409:000000000-BFKT7:1:1114:17228:20917 1:N:0:34
GCTCTTAAAGAGGAGAAAGGTCATGCCTGGTTTGGCTTCTAACTTTACTCAGTTCGTTCTCGTCGACAATGGCGGAACTGGCGACGTGACTGTCGCCCCAAGCAACCTGTCTCTTATACACATCTCCGAGCCCACGAGACCGTACTAGAT
+
AABBBFFFFFFFGFGGGGGGGGFHHHHHHHHHHGEFHHHHHHHHHHHHHHHHHHHGGHHGHGGGGEGGGHHHHGGGGGHFHHGGGGGGHGHHHHGGGGGGGHGFGHGHHHHHGHHFHHHFHEGGGHHDADGGGHGGGGGGGGAGGHFFHH
@M02034:409:000000000-BFKT7:1:1114:19367:20919 1:N:0:34
GCTCTTAAAGAGGAGAAAGGTCATGGTGAAGAGGGCTTCTAACTTTACTCAGTTCGTTCTCGTCGACAATGGCGGAACTGGCGACGTGACTGTCGCCCCAAGCAACCTGTCTCTTATACACATCTCCGAGCCCACGAGACCGTACTAGAT
+
BCCCCFFFFFFFGGGGGGGGGGHHHHHHHHHHHHGGHHHHHHHHHHHGHFHHHHHGGGGFHGGFGGGGGHHHHGGE@EHHGFFGGGGGHGHHHHGHFEEFFCFCGHHHHFCFDDHGHGFBHFGFGFGF?CFGGHGGGG.EGG.<.CBGEF
@M02034:409:000000000-BFKT7:1:1114:15544:20919 1:N:0:34
GCTCTTAAAGAGGAGAAAGGTCATGATGGGTCGGGCTTCTAACTTTACTCAGTTCGTTCTCGTCGACAATGGCGGAACTGGCGACGTGACTGTCGCCCCAAGCAACCTGTCTCTTATACACATCTCCGAGCCCACGAGACCGTACTAGAT
+
BBCCCFFFFFFFGGGGGGGGGGGHHHHGFHHHGGGGGHHHHHHHHHHHHHHHHHHGGHHGHGFFGGGGGHHHHGGGGGHHHHGGGGEEHGHHHHGHGGGGFHG2FFHHHHHHHHHFFDHHHDGCGHHGCGGGGGGDFGG?EGEHGHFHGG
@M02034:409:000000000-BFKT7:1:1114:28551:20920 1:N:0:34
GCTCTTAAAGAGGAGAAAGGTCATGGCGCCTCCGGCTTCTAACTTTACTCAGTTCGTTCTCGTCGACAATGGCGGAACTGGCGACGTGACTGTCGCCCCAAG
+
AAABBFFFFFFCFACF4BE4FGBHHHGFE2EEAEGEFGHHHHHHFFFFHHHHHFGFEGEFFFBAE?E?@GG3FEGCEEHFHGFFGFEFCFHHHG?//?<//?
@M02034:409:000000000-BFKT7:1:1114:8201:20924 1:N:0:34
GCTCTTAAAGAGGAGAAAGGTCATGTGTGCTTCTGCTTCTAACTTTACTCAGTTCGTTCTCGTCGACAATGGCGGAACTGGCGACGTGACTGTCGCCCCAAGCAACCTGTCTCTTATACACATCTCCGAGCCCACGAGACCGTACTAGAT
+
BCCCBFDFFFFFGGGGGGGGGGGHHFAGFGFHEHGHHHHHHHHHHHHHHHHHHHHGGHHGHGFEFCGEGHHHHGGGGGHFHHGGGGGGHGHHHHGGEGGGEHGFHFGHHBGHHGHFHHHEHHHHHHHF//@CFHGCGFGD<C<GGGBFHD
@M02034:409:000000000-BFKT7:1:1114:19771:20928 1:N:0:34
AAAGTCGAGGTGCCTAAAGTGGCAACCCAGACTCATAGGAAGGTTGGTGGTGTAGAGCTTCCTGTAGCCGCATGGCGTTCGTACTTAAATATGGAACTAACCATTCCAATTTTCGCTGTCTCTTATACACATCTCCGAGCCCACGAGACC
+
BABBAFABBBBBGGGGGGGGFGGHHHHGGHHGHHHGHHHHGHFFGHGEFEFFGHHFGHHHHHHHHGGHHGGEFGHHGGGGGGGHHHHHHHHHHGFFHEFGFHHHHHGHFHHHHHGGGGFEGHHHFGFHHHGGHHFHD<@FGFFF?//ADF
@M02034:409:000000000-BFKT7:1:1114:13946:20929 1:N:0:34
GCTCTAAAGAGGAGAAAGGTCATGGTGGGTAGGGCTTCTAACTTTACTCAGTTCGTTCTCGTCGACAATGGCGGAACTGGCGACGTGACTGTCGCCCCAAGCAACCTGTCTCTTATACACATCTCCGAGCCCACGAGACCGTACTAGAT
+
BCCCCFFFFFFCGGGGGGGGGFHHHGHGGGHGGGHHHHHHHHHHHHHHHHHHHHGGHHGHGFFGGGGGGHHGGE@FGHHHHGEFGGGAGHHGGGHGGGDDGGHHHGHHHHHHHHHHHHHHHHHHGHFCGGGGHGGCGAGGGGHDHHHHB
@M02034:409:000000000-BFKT7:1:1114:21780:20930 1:N:0:34
AAAGTCGAGGTGCCTAAAGTGGCAACCCAGACTTCGCCGACGGTGGTGTAGAGCTTCCTGTAGCCGCATGGCGTTCGTACTTAAATATGGAACTAACCATTCCAATTTTCGCTGTCTCTTATACACATCTCCGAGCCCACGAGACCGTAC
+
CCCCCFCBCCBBGGGGGGGGGGGGHHGGGHGGHHHGGGGGGGGFGGEGHHGGHHHHHHHHHHHHHGEEFGHFEEEFGEHGFHGHHHHHGHFHGGHFHHGFHHHHHHHHHHDEFD?DHHHHHHHHHHGHFFHDA><?CEHGCCGGGGGGHD
@M02034:409:000000000-BFKT7:1:1114:17237:20934 1:N:0:34
GCTCTTAAAGAGGAGAAAGGTCATGCCTGGTTTGGCTTCTAACTTTACTCAGTTCGTTCTCGTCGACAATGGCGGAACTGGCGACGTGACTGTC
+
AAB@3BDDF5DFC4EA4AFAGGB5F5BD4GFHGGGHHHGHHHHFHHHHHEGHHGHF2F2CGBAAE0AAEBGFBEE//>CBF1>>E@EFEFEFHB
@M02034:409:000000000-BFKT7:1:1114:25166:20939 1:N:0:34
GCTCTTAAAGAGGAGAAAGGTCATGAGTCCGCAGGCTTCTAACTTTACTCAGTTCGTTCTCGTCGACAATGGCGGAACTGGCGACGTGACTGTCGCCCCAAGCAACCTGTATCTTATACACATCTCCGAGCCCACGAGACCGTACTAGAT
+
BBBBBFFFFFFFGFG4GGGGGGGHHHHHGFFEGGGGHHHHHFHHHHGFGHHHHHGGGHHGFFGGG?EE>FGGHGGEGGHGHHGGGGGGHGHHHHGEEFCD/?FGGFHHGDGHFGHGHHGDHFFHHHBD/<CGGHF@G?AAEDCGGHFBG=
@M02034:409:000000000-BFKT7:1:1114:9018:20939 1:N:0:34
GCTCTTAAAGAGGAGAAAGGTCATGAATAAGCGTGCTTCTAACTTTACTCAGTTCGTTCTCGTCGACAATGGCGGAACTGGCGACGTGACTGTCGCCCCAAGCAACCTGTCTCTTATACACATCTCCGAGCCCACGAGACCGTACTAGAT
+
CCCCCFFFFFFFGGGGGGGGGGHHHHHHHGHGGFGGGHHHHHGHHHHHHHGHHHGGGHHGHGFEFCEEEGHHHGGCEGHHFEGEGGGEFGHHHHGGGGGGEGGFFCGHHHHHHHHHHHHEHHHHHHHG?@GGGFGGCG?FFGEGF.<DGD
@M02034:409:000000000-BFKT7:1:1114:28532:20940 1:N:0:34
AAAGTCGAGGTGCCTAAAGTGGCAACCCAGACTTCGCCTATGGTTGGTGGTGTAGAGCTTCCTGTAGCCGCATGGCGTTCGTACTTAAATATGGAACTAACCATTCCAATTTTCGCTGTCTCTTATACACATCTCCGAGCCCACGAGACC
+
BBBBADAA?DABFGGFFGFGGGFFGHHEFEFFHHHGGGGGHGHHGFCFGGAFHHHHHGHHHFHHHHHHGEE>EEFHGGGGGGFHHHFBBGGFHF3GFHFHFFFHFHFHHHHHHHGGGEGHGGHHHHHHHFHHHGBDA@<BFFFGG?CDEF
@M02034:409:000000000-BFKT7:1:1114:25380:20941 1:N:0:34
AAAGTCGAGGTGCCTAAAGTGGCAACCCAGACTGTGGTTGGGGTTGGTGGTGTAGAGCTTCCTGTAGCCGCATGGCGTTCGTACTTAAATATGGAACTAACCATTCCAATTTTCGCTGTCTCTTATACACATCTCCGAGCCCACGAGACC
+
AAABAFB3AAAAGGGFGGFDGGGBGGGGGHEGGGGHHHFEEGGEEFGGGGGGHHHHHHGHHHHHHHHHHGGGGGHFGEGGGGHHGHGHFHGHEFGHGHGHFHFGHHGHHHGHHHCGGGGHGFHHFHHHFGHHHHHGABCDCGHG?DCDEF
@M02034:409:000000000-BFKT7:1:1114:4272:20943 1:N:0:34
AAAGTCGAGGTGCCTAAAGTGGCAACCCAGACTAAGAGTCAGGTTGGTGGTGTAGAGCTTCCTGTAGCCGCATGGCGTTCGTACTTAAATATGGAACTAACCATTCCAATTTTCGCTGTCTCTTATACACATCTCCGAGCCCACGAGACC
+
CCCCBFBBBCCCGGGGGGGGGGGHHHHGGHHGHHHHHHHHHHHHHHGGGGGGGHHHHHHHHHHHHHHHHGG?EGHHGGGGGGHHHHHGHHHHHHHHHHGHHHGHHGHHHHHHHHGGGDGHHHHHHHGGHHFHHHFGDG?CFGGGGGGGGF
@M02034:409:000000000-BFKT7:1:1114:23078:20945 1:N:0:34
AAAGTCGAGGTGCCTAAAGTGGCAACCCAGACTCCTAATAAGGTTGGTGGTGTAGAGCTTCCTGTAGCCGCATGGCGTTCGTACTTAAATATGGAACTAACCATTCCAATTTTCGCTGTCTCTTATACACATCTCCGAGCCCACGAGACC
+
CCCCCFCCCCBCGGGGGCGGGGGHHHHGGHHGHGGHHHHHHHHHHHCAFEFFGHHFHHHHHHHGHHHGHGGEEGHHGEFFGGGHHHHFHGGHHFFDFHHHGHHGHHHGHHHHHHGGGGGHHHHGHHDD3FGHHHHHDFGGGFFGGGGGGG
@M02034:409:000000000-BFKT7:1:1114:3341:20947 1:N:0:34
AAAGTCGAGGTGCCTAAAGTGGCAACCCAGACTCCTAATAAGGTTGGTGGTGTAGAGCTTCCTGTAGCCGCATGGCGTTCGTACTTAAATATGGAACTAACCATTCCAATTTTCGCTGTCTCTTATACACATCTCCGAGCCCACGAGACC
+
CCCCCFCCBDABGGGGGGGGGGGHHHHGGHHGHHHHHHHFGHHHHHGEFFFGHHHHHHHHHHHHGGHHHGGGGGHHGGGGGGHHHHHHGHHHHHGHHHGGHHHHHHFGHHHHHHGGGGGGHHHHHHHFGH2CG?BGDCCFC<?FGCCDDE
@M02034:409:000000000-BFKT7:1:1114:7329:20947 1:N:0:34
AAAGTCGAGGTGCCTAAAGTGGCAACCCAGACTAGTCAG
+
ABBBADAABDABGGGFGFGFFGGGHHHGGH22B3AF555
@M02034:409:000000000-BFKT7:1:1114:6601:20950 1:N:0:34
AAAGTCGAGGTGCCTAAAGTGGCAACCCAGACTGTGATGGATGTTGGTGGTGTAGAG
+
CCCCCFCCCCBBGGGGGGGGGGGHHHHGGHHGHCH55BBG3FHH5FA222EAA3D55
@M02034:409:000000000-BFKT7:1:1114:25397:20952 1:N:0:34
AAAGTCGAGGTGCCTAAAGTGGCAACCCAGACTGTGGTTGGGGTTGGTGGTGTAGAGCTTCCTGTAGCCGCATGGCGTTCGTACTTAAATATGGAACTAACCATTCCAATTTTCGCTGTCTCTTATACACATCTCCGAGCCCACGAGACC
+
AABBBFBBBBBBGGGGCGGGGGGHHHHGGHGGHH3FFFFFGGGEGCG1AAAAADFAGFGHFHFGHHFEFFGEEFGGEEFGF>BGGGG@GGGHFG3B?GFGCGFFHDBFBGHHHGGEDGGFHHGHDGGHFFGHHHG2E/CFGG/FGGGFDF
@M02034:409:000000000-BFKT7:1:1114:9031:20952 1:N:0:34
GCTCTTAAAGAGGAGAAAGGTCATGAATAAGCGTGCTTCTAACTTTACTCAGTTCGTTCTCGTCGACAATGGCGGAACTGGCGACGTGACTGTCGCCCCAAGCAACC
+
BABBBFFDFDF4FF?ABFGGGFBGHHCHHHHHGGGGGHHHHGHHHHHGFHHHFGHFEGHEFFBEEGEDFHHFGEE/>/BGFGGGGGGGHGHGHHGHGGF?D/?F?0F
@M02034:409:000000000-BFKT7:1:1114:8520:20953 1:N:0:34
AAAGTCGAGGTGCCTAAAGTGGCAACCCAGACTAATAATAATGTTGGTGGTGTAGAGCTTCCTGTAGCCGCATGGCGTTCGTACTTAAATATGGAACTAACCATTCCAATTTTCGCTGTCTCTTATACACATCTCCGAGCCCACGAGACC
+
CCDCCFCCCCBBGGGGGGGGGGGHHHHGGHHGHHHHHHHHHHHHHHHGFGFFHHHHHHHHHHHHHHHHHGGFGGGHGGGGGGHHHHHHHHHHHGGFHHHGHHHHHHGHHHHHHHGGGGGHHHHHHHHHGHHHHHHHGGGGGGHGGGGGGG
@M02034:409:000000000-BFKT7:1:1114:8209:20954 1:N:0:34
GCTCTTAAAGAGGAGAAAGGTCATGAATAGTGCTGCTTCTAACTTTACTCAGTTCGTTCTCGTCGACAATGGCGGAACTGGCGACGTGACTGTCGCCCCAAG
+
>AAAAFBFFFFFGC?FGGGAG54GFH5DEAG55BFFGFHHHBGHFHFHGHBGAFGFECHFGFA1E0E1AGDHFEE0>EFB3FE/EE@EAFHHHFGAEGEG/?
@M02034:409:000000000-BFKT7:1:1114:7345:20955 1:N:0:34
AAAGTCGAGGTGCCTAAAGTGGCAACCCAGACTAGTCAGCAGGTTGGTGGTGTAGAGCTTCCTGTAGCCGCATGGCGTTCGTACTTAAATATGGAACTAACCATTCCAATTTTCGCTGTCTCTTATACACATCTCCGAGCCCACGAGACC
+
CCBCAFCBCCCCGGGGGGGFGGGHHHHGGHHGHHHHHGHHHHGGHHGEFGFFGHHHHHHHHHHHHHHHHGGGGGHHGGGGGGHHHHGGHHHHHHGGFFGGHHGHHHGHFHHHHHGGGGGHHHHHHHEHHFEHHHGFGGDC@EFGGGGGGE
@M02034:409:000000000-BFKT7:1:1114:28015:20956 1:N:0:34
GCTCTTAAAGAGGAGAAAGGTCATGTATCCTAGGGCTTCTAACTTTACTCAGTTCGTTCTCGTCGACAATGGCGGAACTGGCGACGTGACTGTCGCCCCAAGCAACCTGTCTCTTATACACATCTCCGAGCCCACGAGACCGTACTAGA
+
CCCCCFFFFFFFGGGGGFGGGGGHHHHHHHHHHHHHHHHHHHHHHHHHHHHGHHHGFHHGHGFEEAEDCHHHHGGGGGHHHHGGGGEGHGHHHGGGGGGGGGFFHGHGHGHHHHHGHGFHHGHHHHHGFFGGGHGDGGGGGFDHGHHHH
@M02034:409:000000000-BFKT7:1:1114:15396:20957 1:N:0:34
AAAGTCGAGGTGCCTAAAGTGGCAACCCAGACTCATATGCCTGTTGGTGGTGTAGAGCTTCCTGTAGCCGCATGGCGTTCGTACTTAAATATGGAACTAACCATTCCAATTTTCGCTGTCTCTTATACACATCTCCGAGCCCACGAGACC
+
ABBCCFBBCCBCGGGGGGGGGGGHHHGGGHHGHHHHHHHGHHHHHHHGFGAFHHHGGHHHHHHHHHHHHGGEFGHHGGGGGEGHHHHGHHFHHHFGGGGHGHFHHHHHFHHHHH?GGGGFHHHHGHHHBGGHHHDFGCCGGGHGGGGDGG
@M02034:409:000000000-BFKT7:1:1114:28538:20960 1:N:0:34
AAAGTCGAGGTGCCTAAAGTGGCAACCCAGACTTC
+
BCCCCFBBCCBAGGGGGGGGGGFCFGGGGHHGHH5
@M02034:409:000000000-BFKT7:1:1114:8528:20969 1:N:0:34
AAAGTCGAGGTGCCTAAAGTGGCAACCCAGACTCATTCTACTGTTGGTGGTGTAGAGCTTCCTGTAGCCGCATGGCGTTCGTACTTAAATATGGAACTAACCATTCCAATTTTCGCTGTCTCTTATACCCATCTCC
+
BBBBAFAABBAAGGGGGGGGFEGHFHHGGHHGFHHHEGHHFHG5D32F22AABFHBGHFG5GHGGFHBHEGGFGHHGEFGDGFEGHHHGHHGHBB@FFBGHHHHGHHHHHHHHH?EGDEEFFHHFGDG4BFB?FFF
@M02034:409:000000000-BFKT7:1:1114:21279:20970 1:N:0:34
AAAGTCGAGGTGCCTAAAGTGGCAACCCAGACTAGTAATAATGTTGGTGGTGTAGAGCTTCCTGTAGCCGCATGGCGTTCGTACTTAAATATGGAACTAACCATCCAATTTTCGCTGTCTCTTATACACATCTCCGAGCCCACGAGACCG
+
CCCCCFCCCCCCGGGGGGGGGGGHHHHGGHGGHFHHGFGFHHHGHHHGGGGGHHHHHGHHHHHHHHHHHGGGGGHHGGGGGGFHHHGHHGGHHHHFGHGHHHHHHHHEGHHHHGGGGFHHHHHHHHDHHHHHHHHGGGGGEHGGGGGGGG
@M02034:409:000000000-BFKT7:1:1114:11669:20971 1:N:0:34
AAAGTCGAGGTGCCTAAAGTGGCAACCCAGACTAATAATACTGTTGGTGGTGTAGAGCTTCCTGTAGCCGCATGGCGTTCGTACTTAAATATGGAACTAACCATTCCAATTTTCGCTGTCTCTTATACACATCTCCGAGCCCACGAGACC
+
BBCBCFCCCCBBGGGGGGGGGGGHHHHGGHHGHGHHHHHHGHHHHHGGGGGGHHHGHHHHHHHHHGHHHGGEGGHGGGGGGFHHHHHHHHHHHHDGHHHHHHHHHGHHHHGHHHGGGGGHHHHFHHHHGHHHHHHEGC@DGGFGGGGGGG
@M02034:409:000000000-BFKT7:1:1114:8222:20973 1:N:0:34
GCTCTTAAAGAGGAGAAAGGTCATGATTAGTGCTGCTTCTAACTTTACTCAGTTCGTTCTCGTCGACAATGGCGGAACTGGCGACGTGACTGTCGCCCCAAGCAACCTGTCTCTTATACACATCTCCGAGCCCACGAGACCGTACT
+
CCCCCFFFFFFFGGGFFFGGFGHHHE5B545B5DGHHHHHHHHHHHHHHHHHHHHGEHHGHGFGGEGGFHGCGGGCGGHHHGGE?EEGHGHHHHEEEEE?EGFHHGHHHHHHGHH3HEHFHHHHHFHG?DCGGAFDCDFD.-><A<
@M02034:409:000000000-BFKT7:1:1114:6924:20980 1:N:0:34
GCTCTTAAAGAGGAGAAAGGTCATGAAGAATCGGGCTTCTAACTTTACTCAGTTCGTTCTCGTCGACAATGGCGGAACTGGCGACGTGACTGTCGCCCCAAGCAACCTGTCTCTTATACACATCTCCGAGCCCACGAGACCGTACTAGAT
+
AAABBFFFFFFFGGFCGGGGGGHHGHHHHHHHGGGGGHHHHHHHHHHHFGDGGGGFEFHGHFAAE0E1EGFHFF?/>EHHHEEFEGGGHFHFFHFCFEFFDFA2B0FGHHHHFHHFHHHHHGHHHHHG/CGGGHGGGGEDGGEADHFDFD
@M02034:409:000000000-BFKT7:1:1114:24447:20990 1:N:0:34
AAAGTCGAGGTGCCTAAAGTGGCAACCCAGACTACTAGGGAGGTTGGTGGTGTAGAGCTTCCTGTAGCCGCATGGCGTTCGTACTTAAATATGGAACTAACCATTCCAATTTTCGCTGTCTCTTATACACATCTCCGAGCCCACGAGAC
+
CCCCCFBCCCBCGGGGGGGGGGGHHHHGGHHGH33AFEGAFEGGHHFFGGEGHGHHHHHGHHHHHHHHHGGEEGHHGGGGGGHHHHHFHHHHHHEGGHHHGHHHHHHHHHHHHFCGGGFHHHHHHHHHGGHHHHHHGGCGGGHGGGGGG
@M02034:409:000000000-BFKT7:1:1114:9285:20993 1:N:0:34
GCTCTTAAAGAGGAGAAAGGTCATGAATGCTCGGGCTTCTAACTTTACTCAGTTCGTTCTCGTCGACAATGGCGGAACTGGCGACGTGACTGTCGCCCCAAGCAACCTGTCTCTTATACACATCTCCGAGCCCACGAGACCGTACTAGAT
+
ABCCCFFFFFFFGGGGGGGGGGHHHHHHFHHHGGGGGHHHHHHHHHHHHHHHHHHGGHHGHGFEGGGGGHHHHGGGGGHHHHGGGGGGHGHHHHGGGGGGDHG?CGHHHHHHHHHHHHHGHFGHDGHG?CCGGHGGGFFGGGDHGHHHHD
@M02034:409:000000000-BFKT7:1:1114:26749:20993 1:N:0:34
AAAGTCGAGGTGCCTAAAGTGGCAACCCAGACTAATCAGAAGGTTGGTGGTGTAGAGCTTCCTGTAGCCGCATGGCGT
+
CCCCCFABCCCCGGGGGGGGGGGHHHHGGHHGHFAFBDGBFFC3BG?BA1EAAAF5AAA3BGGFHGGFEEF0EEG10?
@M02034:409:000000000-BFKT7:1:1114:22844:20995 1:N:0:34
AAAGTCGAGGTGCCTAAAGTGGCAACCCAGACTCAGACGAATGTTGGTGGTGTAGAGCTTCCTGTAGCCGCATGGCGTTCGTACTTAAATATGGAACTAACCATTCCAATTTTCGCTGTCTCTTATACACATCTCCGAGCCCACGAGACC
+
DDDDCFBCCDCCGGGGGGGGGGGHHHHGGHHFHFFA3AEA2BFGFGCGF1EFGEGBB5BF5FGFH5F5DFG@FE11>EEEAE2??GHGDGHGF333BFHHFF3FF4GB4FDGGF/EG/?FEHHFFGFGHBHHHHHFGCCC/CGGC@C?DF
@M02034:409:000000000-BFKT7:1:1114:25687:20998 1:N:0:34
GCTCTTAAAGAGGAGAAAGGTCATGCAGTCTCCGGCTTCTAACTTTACTCAGTTCGTTCTCGTCGACAATGGCGGAACTGGCGACGTGACTGTCGCCCCAAGCAACCTGTCTCTTATACACATCTCCGAGCCCACGAGACCGTACTAGAT
+
BBBBBFFDFFFFGGGGGGGGGGHHHHHHHHHHHGGGGGHHHHHHHHHHHHHHHHHGGHHGHGBEFEGGGHGHHGGEGGHHHHGGGGEGHGHFHHGGFGGGGHABFCGHHHHHHHHFHHHHHHGHHHGGCGGGGFGGGGGGEGGEGHHGE<
@M02034:409:000000000-BFKT7:1:1114:6461:20999 1:N:0:34
GCTCTTAAAGAGGAGAAAGGTCATGGCTACTAGTGCTTCTAACTTTACTCAGTTCGTTCTCGTCGACAATGGCGGAACTGGCGACGTGACTGTCGCCCCAAGCAACCTGTCTCTTATACACATCTCCGCGACCACGAGACCGTACTAGAT
+
BAABBFFDFFFFGGGGF4FBEG4FGBFHHGHHHGFFDEHHHHCHHHHHHHFHHHGGGFHGHFF1EEE1EGGGHGF0/>@GEGGGGGGGAFFHGGFCE?</EGEFHHHHGGGH3DG?D33@@2@FGH2B/>/>C?CD<<..<AGCDHHFF;
@M02034:409:000000000-BFKT7:1:1114:26479:21000 1:N:0:34
AAAGTCGAGGTGCCTAAAGTGGCAACCCAGACTCCTCATCCGGTTGGTGGTGTAGAGCTTCCTGTAGCCGCATGGCGTTCGTACTTAAATATGGAACTAACCATTCCAATTTTCGCTGTCTCTTATACACATCTCCGAGCCCACGAGACC
+
BABBBFABBBABGGGGGGGGFGGHGHHGGHHGHHHHHFHHGEEEEEEGGGFCGHHHFHHHHHHHHHHHHGGEEGHHGGGGGGHHHHGGGGBGFFFFGH?FGHFHHHGHFGHHHHGGG/EGHHHHHHGFBFGGHFFHD/DGGGHF@/@EEG
@M02034:409:000000000-BFKT7:1:1114:22800:21004 1:N:0:34
AAAGTCGAGGTGCCTAAAGTGGCAACCCAGACTCTGCGTGAGGTTGGTGGTGTAGAGCTTCCTGTAGCCGCATGGCGTTCGTACTTAAATATGGAACAACCATTCCAATTTTCGCTGTCTCTTATACACATCTCCGAGCCCACGAGACCG
+
DCDDDFCCDDCDGGGGGGGGGGGHHHHGGHHGHHHHHGGGGGHFGHGEFGEGHHHGHHHHHHHHHHHHHGGEFGHHGGGGGGHHHHHGHHHHHHHGHHFHGGHHHHHHGHHHHGGGGGHHHHHHHHHHHGHHHHGGGGGGGHGGGGGGGG
@M02034:409:000000000-BFKT7:1:1114:24167:21005 1:N:0:34
AAAGTCGAGGTGCCTAAAGTGGCAACCCAGAGTGTTGGTGGTCGGGAGCTTCCTGTAGCCGCATGGCGTTCGTACTTAAATATGGAACTAAACATTCCAATTTTCGCTGTCTCTTATACACATCTCCGAGCCCACGAGACCGTACTAGAT
+
CCCCCFCDDDABGGGGGGGGGGGHHHHGGHHHGHHHHHGGGGHGGGGGGHHHHHHHHHHHGGGGGHHGGGGGGHHHHHHHHHHHHFGHHHHHHHHHHHHHHHHHHGGGGGHHHHHHHHHGHGHHHHGGCFGGGHGGGGGGGGEHGHHGHG
@M02034:409:000000000-BFKT7:1:1114:27375:21007 1:N:0:34
GCTCTTAAAGAGGAGAAAGGTCATGACGTCTCGTGCTTCTAACTTTACTCAGTTCGTTCTCGTCGACAATGGCGGAACTGGCGACGTGACTGTCGCCCCAAGCAACCTGTCTCTTATACACATCTCCGAGCCCACGAGACCGTACTAGAT
+
CCCCCFFFFFFFGGGGGGGGGGHHFHHGGGHHHGHCFHHHHFHHHHGFHHHFHHHGGHHGHGFGGFGGGHHHHGGGGGHGHHEGGGGGHGHEHHFGGGGEEF/BGGFHAFGHHHHFHFH2GHGGGHF//<AGGFFG-<EGFCDEFHBDBD
@M02034:409:000000000-BFKT7:1:1114:12622:21009 1:N:0:34
AAAGTCGAGGTGCCTAAAGTGGCAACCCAGACTTTTACTAATGTTGGTGGTGTAGAGCTTCCTGTAGCCGCATGGCGTTCGTACTTAAATATGGAACTAACCATTCCAATTTTCGCTGTCTCTTATACACATCTCCGAGCCCACGAGACC
+
CCCCCFCCCCABGGGGGGGGGGGHHHHGGHHGHHHHHHHHGHHGHHHGGGBFFHHGHHHHFGHHHHHHHGGGFGHGGEFGGGFHHHHHHHFHHHEFGHHHHHHHHHGHHHHHHHGGGGFFHHHHHHHHHHHHHHGGGCGGGGHGGCGGGF
@M02034:409:000000000-BFKT7:1:1114:3597:21009 1:N:0:34
GCTCTTAAAGAGGAGAAAGGTCATGATTCGTCCTGCTTCTAACTTTACTTAGTTCGTTCTCGTCGACAATGGCGG
+
>1>>AD3DBFBFGGECGGGGGGGAABDEDFFEEFFHFGGFGFDFGHHBGHBHHHEFEGHGHAB/AAE/AFDGEEC
@M02034:409:000000000-BFKT7:1:1114:12768:21011 1:N:0:34
GCTCTTAAAGAGGAGAAAGGTCATGAGGGGGGGGGCTTCTAACTTTACTCAGTTCGTTCTCGTCGACAATGGCGGAACTGGCGACGTGACTGTCGCCCCAAGCAACCTGTCTCTTATACACATCTCCGAGCCCACGAGACCGTACTAGAT
+
BBBBBFFFFFFFGGGGGGGGGGHHHFHHGEGGGFFFFFFFFFFFFFFFFFFFFFFFFFFFFFEDA@BDFFFFFFFFAFFFFFFFFBDFFFFFFFFFFFFFAEFFFFFFFFFFFFFFFFFFFFFFFFFA;@AFF?EFFFDFFFFEFF/FF9
@M02034:409:000000000-BFKT7:1:1114:27826:21012 1:N:0:34
GCTCTTAAAGAGGAGAAAGGTCATGGGTCCGAAGGCTTCTAACTTTACTCAGTTCGTTCTCGTCGACAATGGCGGAACTGGCGACGTGACTGTCGCCCCAAGCAACCTGTCTCTTATACACATCTCCGAGCCCACGAGACCGTACTAGAT
+
AAAABFFFFFFFGCEAGBGFGGFHFGHH4GEFEGGFHHCHHHCHFHHDGGHHHHEFEGGEDBBBE0A1@GBF?EE/E/GEGCEGFEEFHFGHHB?/?E<<AF?2B0CGF>FBFGHHEHGBGFFFHFDD/@CD.<CACCDGFC.CEHHHHD
@M02034:409:000000000-BFKT7:1:1114:11644:21015 1:N:0:34
AAAGTCGAGGTGCCTAAAGTGGCAACCCAGACTGGGTCGCATGTTGGTGGTGTAGAGCTTCCTGTAGCCGCATGGCGTTCGTACTTAAATATGGAACTAACCATTCCAATTTTCGCTGTCTCTTATACACATCTCCGAGCCCACGAGACC
+
CCCCCFCCBBABGGGGGGGGGGFGHHHGGHHGHHHHHHGGGGGHHHHGGGFFHHHHHHHHGGHHHHHHHGGGGGHGGFGGGGHHHHHHHHFGHHGFHHGHHHHHHHHHGHHHHFGGGGGGHGHHGHGHFHFHHHGF?CCGGFHGCDDGGG
@M02034:409:000000000-BFKT7:1:1114:8684:21023 1:N:0:34
AAAGTCGAGGTGCCTAAAGTGGCAACCCAGACTTGTATGTCGGTTGGTGGTGTAGAGCTTCCTGTAGCCGCATGGCGTTCGTACTTAAATATGGAACTAACCATTCCAATTTTCGCTGTCTCTTATACACATCTCCGAGCCCACGAGACC
+
ABBBBDAADBBBGGGGGGGGGGGHHHHGGHHGHHHHFHHFHDGGGGCEGGDFHHHHHEDGHCGHHFHHHCE?EEHHGGEFEEFGHHHEHHHGHF@G3FGGHHFHHFGBFFHHHFCFGFEHFFHHGHDFBGFFHFGGGGCDGGFF@D/CGF
@M02034:409:000000000-BFKT7:1:1114:13526:21024 1:N:0:34
GCTCTTAAAGAGGAGAAAGGTCATGGTTGGGGGTGCTTCTAACTTTACTCAGTTCGTTCTCGTCGACAATGGCGGAACTGGCGACGTGACTGTCGCCCCAAGCAACCTGTCTCTTATACACATCTCCGAGCCCACGAGACCGTACTAGAT
+
CCCCCFFFFFFFGGGGGGGGGGHHHHHHGGGGGGGGHHHHHHHHHHHHHHHHHHHGGHHGHGFFGGGGGHHHHGGEGGHHHHGEGGGGHGHHHHGHGGGGFHFCHHHHGHHGHHHFGHGGH1GFHGHG@CCGGHGGGGGGGGGEDHFHHC
@M02034:409:000000000-BFKT7:1:1114:25408:21024 1:N:0:34
AAAGTCGAGGTGCCTAAAGTGGCAACCCAGACTAATGAGAAGGTTGGTGGTGTAGAGCTTCCTGTAGCCGCATGGCGTTCGTACTTAAATATGGAACTAACCATTCCAATTTTCGCTGTCTCTTATACACATCTCCGAGCCCACGAGACC
+
ACCBAFCBCCBBGGGGGGGGGGGHHHHGGHHGHHHHHHHHHHHGGHGEFGEFHHHHHHHHHHHGHHHHHGFGFGHHFGGGGGHHHHHGHHFHHHFHHHGHHHGHHHHFGGHHHFGGGGGGGHHHHHGGGHHHHHFHGFGGGGHGGGGGGG
@M02034:409:000000000-BFKT7:1:1114:7957:21026 1:N:0:34
AAAGTCGAGGTGCCTAAAGTGGCAACCCAGACTAAGAATAATGTTGGTGGTGTAGAGCTTCCTGTAGCCGCATGGCGTTCGTACTTAAATATGGAACTAACCATTCCAATTTTCGCTGTCTCTTATACACATCTCCGAGCCCACGAGACC
+
CCCCCFBBBCCCGGGGGGGFGGGHHHHGGHHGHHHHHHHHHGGGHHHGGGEFHHHHHHGHHHHHHHHHHGGEEGHHGGGGGGFHHHGHHHHHHGHHHHHHHHHHHHGHHHHHHFGGGGGHHGHHGHHHGHEHHHFHDF<CGGHGCBFGGF
@M02034:409:000000000-BFKT7:1:1114:21357:21027 1:N:0:34
AAAGTCGAGGTGCCTAAAGTGGCAACCCAGACTATGTTTCCGGTTGGTGGTGTAGAGCTTCCTGTAGCCGCATGGCGTTCGTACTTAAATATGGAACTAACCATTCCAATTTTCGCTGTCTCTTATACACATCTCCGAGCCCACGAGACC
+
BABCCFBBCBBCGGGGEGGGGGGGHHHGGHHGHFHHHHHHHGGGGGGGGGGGHGHHHHHHHHHHHHHHHGGGFGHHGGGGGGGHHHGGFHGHHH3GFHGHHHHHHHGHGHGHHFFGGGGGHGHHHHFHHHGHHHFHD/CDGGHGGFGGGG
@M02034:409:000000000-BFKT7:1:1114:11447:21029 1:N:0:34
AAAGTCGAGGTGCCTAAAGTGGCAACCCAGACTAGTAAGGGTGTAGAGCTTCCTGTAGCCGCATGGCGTTCGTACTTAAATATGGAACTAACCATTCCAATTTTCGCTGTCTCTTATACACATCTCCGAGCCCACGAGACCGTACTAGAT
+
BBBBBFAABBBBGGGGGGGGGGGHHHHGGHHGHHHDGEGBHHGGHHHHHHHGHHHHHGHHGGEGGHFGFGGGGFGGHGGBGHHGGDGHHDGHHHHHHFGHHHHHHGGGGGHHHHHEHHFDGHGGHHFDCCGCFAGGGGFGGGGHFHHG1?
@M02034:409:000000000-BFKT7:1:1114:18699:21034 1:N:0:34
AAAGTCGAGGTGCCTAAAGTGGCAACCCAGACTAGTAGTGGGGTTGGTGGTGTAGAGCTTCCTGTAGCCGCATGGCGTTCGTACTTAAATATGGAACTAACCATTCCAATTTTCGCTGTCTCTTATACACATCTCCGAGCCCACGAGACC
+
AABBAFBADBBBGGGGGGFGGGGHGHHGFHGGHHHHGHGHHHGGGGGGGGGGHHHHHHHHHHHHHHHHHGGEFEGGGEGGGGFHHHGHDGBHGFBGHGFFHGGGHFFHHHFGHHGGGCGHHHHHGHFB3FGFGHDFAD/>CCGFGGCADF
@M02034:409:000000000-BFKT7:1:1114:27194:21034 1:N:0:34
AAAGTCGAGGTGCCTAAAGTGGCAACCCAGACTACGCCTGGTGTTGGTGGTGTAGAGCTTCCTGTAGCCGCATGGCGTTCGTACTTAAATATGGAACTAACCATTCCAATTTTCGCTGTCTTTATACACATCTCCGAGCCCACGATAC
+
ABBBAFBA?DBACGGAAFDAFEGHGHHFCEHGH3GE2EFFD3BFEGCEGG?FFGHHGGHHFGGHFHHHHGGE1>F1/1EFGGHEGFHFGGGGGGB3FFH3FE3FGFGGHHGHDFE?/<?G22BG2FDFHECGBGGDDCDGGHG?//?C
@M02034:409:000000000-BFKT7:1:1114:10725:21036 1:N:0:34
GCTCTTAAAGAGGAGAAAGGTCATGAATTGTCGGGCTTCTAACTTTACTCAGTTCGTTCTCGTCGACAATGGCGGAACTGGCGACGTGACTGTCGCCCCAAGCAACCTGTCTCTTATACACATCTCCGAGCCCACGAGACCGTACTAGAT
+
BBBBBFFFFFDFGGGGGGCFGGFHHHFHHHHHGGGGFHHHHFHHHHHHHHHHHHHGGHHGHGFEECEGGHHHHGGEGGHHHHGFGGFGHGHHHHGHGGGACFEFGCFGFFGHFFHFHHFFHHHEGHBF/>@CFAGGGGGGGGFH?G0DD=
@M02034:409:000000000-BFKT7:1:1114:18663:21037 1:N:0:34
AAAGTCGAGGTGCCTAAAGTGGCAACCCAGACTCGGTGTTTTGTTGGTGGTGTAGAGCTTCCTGTAGCCGCATGGCGTTCGTACTTAAATATGGAACTAACCATTCCAATTTTCGCTGTCTCTTATACACATTCCGAGCCCACGAGACCG
+
BBBBBFBBBBBBGGGGCBGGGGGHHHHGGHHGHHGGAEEGHGFGHHGEFGGGHHHFHHHGHHHHHGHFFFGEEGHHGFGGGEFHHHHGHHHHHGGFGHGHFFGGHHEEHHFHHFEGGG/FFHGFDFGHHFFFHHFHGGGGGHGGDCGFFF
@M02034:409:000000000-BFKT7:1:1114:11949:21038 1:N:0:34
AAAGTCGAGGTGCCTAAAGTGGCAACCCAGACTGGGAATGGGGTTGGTGGTGTAGAGCTTCCTGTAGCCGCATGGCGTTCGTACTTAAATATGGAACTAACCATTCCAATTTTCGCTGTCTCTTATACACATCTCCGAGCCCACGAGACC
+
CCCCCFCCBCBCGGGGGGGFGGGHHHHGGHAFGHEFHHGHHHGGGGGAFEEGHHHHHHHHGHHHGFHGHGGEFGHEGGGGGGFFHHHGHHHHHHBGHHHHG0GGHFHFFGHHHFEGGGDHGHHHGHFHHHHHHHHFDCCGFFHEGCCGGF
@M02034:409:000000000-BFKT7:1:1114:27173:21039 1:N:0:34
GCTCTTAAAGAGGAGAAAGGTCATGTTATGTGTGCTTCTAACTTTACTCAGTTCGTTCTCGTCGACAATGGCGGAACTGGCGACGTGACTGTCGCCCCAAGCAACCTGTCTCTTATACACATCTCCGAGCCCACGAGACCGTACTAGAT
+
ABBBBFFFFFFFGGGGGGGGGGHHHHHHGGGFGCGHGGHGHGHGHHHHHHHHGHGEHHGHFFEFEFGEEGFGEGEFFHHHGGEFGEFFFHHHFGHGGGEEFFHBFGCGFCGGGH3FGHFH2FCGFGFGGGGGAFF/CCGFGCHGHHGFH
@M02034:409:000000000-BFKT7:1:1114:6432:21047 1:N:0:34
AAAGTCGAGGTGCCTAAAGTGGCAACCCAGACTACTAAGCAGGTTGGTGGTGCAGTGC
+
CCCCCFBBCCCCGGGGGGGGGGGHHHHGGHHGHF355GB35BFH3G22A1E133D535
@M02034:409:000000000-BFKT7:1:1114:16819:21053 1:N:0:34
GCTCTTAAAGAGGAGAAAGGTCATGACTTCTGGTGCTTCTAACTTTACTCAGTTCGTTCTCGTCGACAATGGCGGAACTGGCGACGTGACTGTCGCCCCAAGCAACCTGTCTCTTATACACATCTCCGAGCCCACGAGACCGTACTAGAT
+
CCCCCFFFFFFFGGGGGGGGGGHHHHHHHHHHHHHHHHHHHHHHHHHHHHGHHHHGGHHGHGFGGEGGGHHHHGGGGGHHHHGGGGGGHGHHHHGHGGGGGHG2FGHHHHHHHHHHHHHHHHHHHHHGBDGGGHGGGGGGGGGHDHHHHH
@M02034:409:000000000-BFKT7:1:1114:16128:21053 1:N:0:34
AAAGTCGAGGTGCCTAAAGTGGCAACCCAGACTAATAATCAGGTTGGTGGTGTAGAGCTTCCTGTAGCCGCATGGCGTTCGTACTTAAATATGGAACTAACCATTCCAATTTTCGCTGTCTCTTATACACATCTCCGAGCCCACGAGACC
+
BCCBCFCCCCABGGGGGGGGGGGHHHHGGHHGHHHHHHHHHHHHHHGEFGBFGHHHHHHHHHHHHHHHHGGEEGHHGGGGGGHHHHHGHHHHHHGHHHGHHHHHHHHHHHHHHHGGGGGHHHHHHHHHFHHHHHHHGGGGGGHGGGGGGE
@M02034:409:000000000-BFKT7:1:1114:14153:21054 1:N:0:34
AAAGTCGAGGTGCCTAAAGTGGCAACCCAGACTACTGAGAAGGTTGGTGGTGTAGAGCTTCCTGTAGCCGCATGGCGTTCGTACTTAAATATGGAACTAACCATTCCAATTTTCGCTGTCTCTTATACACATCTCCGAGCCCA
+
CCCCBFBCCCBCGGGGGGGGGGGHHHHGGHHGHHGGHBGF5FGHFFA2AEEFFDGADFFGDGGHHDGBFEG@EEFA@EEFAB?CFFHHBGHFF@33FHGHECBGFFHEGHGHHH/EGFEGHHHFFFHFHHGHHGHGGCCD//F
@M02034:409:000000000-BFKT7:1:1114:6856:21057 1:N:0:34
AAAGTCGAGGTGCCTAAAGTGGCAACCCAGACTCAGTCTAAGGTTGGGGGTGTAGAGCTTCCTGTAGCCGCATGGTGTTCGTACTTAAATATGGAACTAATTATTCCAATTTTTGCTGTCTCTTATACACATC
+
A3AABFBBBBABGGGGGGGGGGGHHHFEGHHGH33BA5F55FGFFBE2A0E0A3F5D53@@FFF55D53BE/BEF3B1?FE>21?BE3@EF4??33B3FG444BBB?4BF?G44<FG3FDGFF33?3BF2B?F
@M02034:409:000000000-BFKT7:1:1114:17227:21057 1:N:0:34
AAAGTCGAGGTGCCTAAAGTGGCAACCCAGACTATTAATCAGGTTGGTGGTGTAGAGCTTCCTGTAGCCGCATGGCGTTCGTACTTAAATATGGAACTAACCATTCCAATTTTCGCTGTCTCTTATACACATCTCCGAGCCCACGAGAC
+
CBCCCFBCCCCDGGGGGGGFGGGHHHHGGHHGH35B5555D3BDBGEGGCFGHHHFFHHHHHHHHHFGHGGFGGHFGFGGGGGHHHGHFHHHHGFFFHHHHHHHHGFE4FHHHHEGGGEHHHHHHHBGHGBFHFHF??BCCGFGFCCGG
@M02034:409:000000000-BFKT7:1:1114:4813:21058 1:N:0:34
GCTCTTAAAGAGGAGAAAGGTCATGACTATGCGTGCTTCTAACTTTACTCAGTTCGTTCTCGTCGACAATGGCGGAACTGGCGACGTGACTGTCGCCCCAAGCAACCTGTCTCTTATACACATCTCCGAGCCCACGAGACCGTACTAGAT
+
BBBBBFFFFFFFGGGGGGGGFGGHGDGHHHHHGGCGGHHHHHHHHHHHHHGHGHHGFHHGHGGEFAEAAGGHHGG/EEHHFHGGGGGGHGFBGFFEEGFG/FA220FHHHHHHHHHHHHHHHHHHHGGCFGGGHGGGGGGGCGFGHHHHD
@M02034:409:000000000-BFKT7:1:1114:9876:21066 1:N:0:34
GCTCTTAAAGAGGAGAAAGGTCATGTTGGAGAGTGCTTCTAACTTTACTCAGTTCGTTCTCGTCGACAATGGCGGAACTGGCGACGTGACTGTCGCCCCAAGCAACCTGTCTCTTATACACATCTCCGAGCCCACGAGACCGTACTAGAT
+
BBBBBFFFFFFFGGGGGGGGGGHHHHHHCFGHGHHHHHHHHHHHHHHGHHHFHHGGGHHGHGFFGEGFGHHGHGGFGGHHHHGGGGGGHGHHHHGGGGGGEGE?GFGHHHGHHHHHHHHFHGGHHFGD>CGGGHGGFGGGGGGHGHGHHD
@M02034:409:000000000-BFKT7:1:1114:22324:21067 1:N:0:34
GCTCTTAAAGAGGAGAAAGGTCATGCGGTCGAATGCTTCTAACTTTACTCAGTTCGTTCTCGTCGACAATGGCGGAACTGGCGACGTGACTGTCGCCCCAAGCAACCTGTCTCTTATACACATCTCCGAGCCCACGAGACCGTACTAGAT
+
CCCCCFFFFFFFGGGGGGGGGGHHHBA2E2E22FGHHHHHHHHHHHHHHHHHHHHGGHHGHGFFGGGGGHHHHGGGGGHHHHGGGGGGHGHHHHGGGGGGGEFFHHHHGHFHGHHHHHHHHHHHHFHGGGGGGHGGGGDGACCEDCGCGG
@M02034:409:000000000-BFKT7:1:1114:22343:21070 1:N:0:34
GCTCTTAAAGAGGAGAAAGGTCATGCGGTCGAATGCTTCTAACTTTACTCAGTTCGTTCTCGTCGACAATGGCGGAACTGGCGACGTGACTGTCGCCCCAAGC
+
BBAAAFFFFFFFGFEFGCG44FBDHCEEEEEGGBGFBHHHFCFGFHHHHGGGHHFGGHGGHFFEAAAA@GHHGEE/@EHHHFEEEGEEGFBHHHGHG/>/A?F
@M02034:409:000000000-BFKT7:1:1114:11546:21083 1:N:0:34
AAAGTCGAGGTGCCTAAAGTGGCAACCCAGACTCCGAATCAGGTTGGTGGTGTAGAGCTTCCTGTAGCCGCATGGCGTTCGTACTTAAATATGGAACTAACCATTCCAATTTTCGCTGTCTCTTATACACATCTCCGAGCCCACGAGACC
+
ABCCCFCCCCBBGGGGGGGGGGGHHHHGGHHGHHHGGGGGHHHHGHGGGGEFGHHHHHHHHHHHHHHHHGGFGGHHGGGGGGHHHHHHHHGHHHHHHHHHHHHHHHFHHHHHHHGGGGGHHGHHHHHHHHHHHHGHGGGGGGHGGGGGGF
@M02034:409:000000000-BFKT7:1:1114:9694:21085 1:N:0:34
GCTCTTAAAGAGGAGAAAGGTCATGACTGTGCCGGCTTCTAACTTTACTCAGTTCGTTCTCGTCGACAATGGCGGAACTGGCGACGTGACTGTCGCCCCAAGCAACCTGTCTCTTATACACATCTCCGAGCCCACGAGACCGTACTAGA
+
ABBBBFFFFFFFGGGGGGGGGGHHGHHHHHHHHGGEGGHHHHHHHHHHHHHHHHHGGHHGHGFGGFCEFHHHHGGGGGHHHEFCEGGGHGHFGHGGGGGG/GFFGHHHFHGHGHHHHGHGHEFFGFHD/CGGGHGFACAGGCGE?CGGG
@M02034:409:000000000-BFKT7:1:1114:22237:21086 1:N:0:34
AAAGTCGAGGTGCCTAAAGTGGCAACCCAGACTCAGAAGTCGGTTGGTGGTGTAGAGCTTCCTGTAGCCGCATGGCGTTCGTACTTAAATATGGAACTAACCATTCCAATTTTCGCTGTCTCTTATACACATCTCCGAGCCCACGAGACC
+
BBBBBFBABB>AGGGGGGGGGGFGFGFGGHHGHHHHHGHGHEGGGGGEFGEFHHHFHHGHHHHHHHHHHGFEGGHHGFGFE?GHHHHHHHGHHHGHFHHGHHGHHHHGHHHHGHGGGGEHHFHHFHHHHHHHHHHGG?DGGGHEGGGGFF
@M02034:409:000000000-BFKT7:1:1114:22790:21086 1:N:0:34
AAAGTCGAGGTGCCTAAAGTGGCAACCCAGACTAATTCTGATGTTGGTGGTGTAGAGCTTCCTGTAGCCGCATGGCGTTCGTACTTAAATATGGAACTAACCATTCCAATTTTCGCTGTCTCTTATACACATCTCGAGCCCACGAGACCG
+
CBCCBFBABCCCGGGGGGGGGGGHHHHGGHHGHHDGHHHHGGGFGHHEFGGGHGHHHHHHHHHHHHHGHGGEGGHHGGGGGGHHHHHHHHHHHHHGHHHHHHHHHHHHHHHHHHGGGGGHHHHHFFHHHHHHHHHGHGGGGHGCCCDGFC
@M02034:409:000000000-BFKT7:1:1114:18136:21089 1:N:0:34
AAAGTCGAGGTGCCTAAAGTGGCAACCCAGACTTCGCATCAGGTTGGTGTTGTAGAGCTTCCTGTAGCCGCATGGCGTTCGTACTTAAATATGGAACTAACCATTCCAATTTTCGCTGTCTCTTATACACATCTCCGAGCCCACGAGACC
+
CCCCCFBCCCBBGGGGGGGGGGGHHHHGGHHGHHHGGGGGHHHHHHGEFHGHHHHHHHHGHHHHHHHHHGGGGGHHGGGGGGFHHHHHFHHHHHEHHHGGFHHHHHGHHHHHHGGGGGGHHHHHFHHHHHHGHGHHGGCGGGHGGGGGGF
@M02034:409:000000000-BFKT7:1:1114:12862:21090 1:N:0:34
GCTCTTAAAGAGGAGAAAGGTCATGACGAGTCGTGCTTCTAACTTTACTCAGTTCGTTCTCGTCGACAATGGCGGAACTGGCGACGTGACTGTCGCCCCAAGCAACCTGTCTCTTATACACATCTCCGAGCCCACGAGACCGTACTAGAT
+
BBBBBFFFFFFFGGGGGGGGGGHHHHHGGGGHGGGGGHHHHHHHHHHHHHGHHHHGEGHGHGEEFGGFGHHHHGGCGGGHHHGFGGGGHGHGHHGGGGGFGHG2F?FFFHFFHHHFF2FGGHHHFGFA/AFCFFFG@?DGGGGFCCF0DD
@M02034:409:000000000-BFKT7:1:1114:10246:21097 1:N:0:34
AAAGTCGAGGTGCCTAAAGTGGCAACCCAGACTAATAATAATGTTGGTGGTGTAGAGCTTCCTGTAGCCGCATGGCGTTCGTACTTAAATATGGAACTAACCATTCCAATTTTCGCTGTCTCTTATACACATCTCCGAGCCCACGAGACC
+
CCCCCFCCCCCCGGGGGGGGGGGHHHHGGHFGHDBFGHHGFGGGGHEGGGGGGHHBGHHHGHHHHGHFHGGGFGHHGFEGGGGHHHHHHHHHFFFGFHHHHHFHHHHHHGHHHH@FGEFGHHHGHHDFGHHHHHHHGGGGGGHFGCFGGE
@M02034:409:000000000-BFKT7:1:1114:8183:21104 1:N:0:34
AAAGTCGAGGTGCCTAAAGTGGCAACCCAGACTGTTGGTTCGGTTGGTGGTGTAGAGCTTCCTGTAGCCGCATGGCGTTCGTACTTAAATATGGAACTAACCATTCCAATTTTCGCTGTCTCTTATACACATCTCCGAGCCCACGAGACC
+
CCCCCFCCCCBCGGGGGGGGGGGHHHHGGHHGHHHHHHGHHGGGGGGEFGEFHHHHHHHHHHHHHGHHHGGGGGHHGGGGGFGHHHHHHHHHHHGHHHHHHHHHHHGHHHHHHHGGGGGHHHHHHHHHHHFHHHFHGFGGGGHGGGGGGE
@M02034:409:000000000-BFKT7:1:1114:24311:21104 1:N:0:34
AAAGTCGAGGTGCCTAAAGTGGCAACCCAGACTCGTCAGCGTGTTGGTGGTGTAGAGCTTCCTGTAGCCGCATGGCGTTCGTACTTAAATATGGAACTAACCATTCCAATTTTCGCTGTCTCTTATACACATCTCCGAGCCCACGAGAC
+
CCCCCFBBCCCCGGGGGGGGGGGHHHHGGHHGHH22AA2F2AEFHHFEFGGGHHHHHHHHHHHHHHHGHGG?EGHGGGGGGFGHHHHHHHHHHGFHGHBHHGHHHFHFHHHHHHGGGGGHGHHHGHGD3CFFHHHFDGCGGGHGG@@DF
@M02034:409:000000000-BFKT7:1:1114:9482:21105 1:N:0:34
GCTCTTAAAGAGGAGAAAGGTCATGGTTTCTGGTGCTTCTAACTTTACTCAGTTCGTTCTCGTCGACAATGGCGGAACTGGCGACGTGACTGTCGCCCCAAGCAACCTGTCTCTTATACACATCTCCGAGCCCACGAGACCGTACTAGAT
+
BBBBBFFFFFFFGGGGGGGGGGHHHHHHHHHHHHHHHHHHHHHHHHHHHGHHHHHGFHHGGFBEEECEGGHHFGGGFGHFHGG@EG@FHGHGHHGHFFGGCCC?CGGHHHGGFGHFHHHGHEFCGFGGCDGGGGGCCDAGEFC.AGFGG<
@M02034:409:000000000-BFKT7:1:1114:8155:21107 1:N:0:34
GCTCTTAAAGAGGAGAAAGGTCATGGTTATGGGGGCTTCTAACTTTACTCAGTTCGTTCTCGTCGACAATGGCGGAACTGGCGACGTGACTGTCGCCCCAAGCAACCTGTCTCTTATACACATCTCCGAGCCCACGAGACCGTACTAGAT
+
BCCCCFFFFFFFGGGGGGGGGGHHHHHHHHHHHGGGGHHHHHHHHHHHHHHHHHHGGHHGHGBEFEGGGHHHHGGCGGHHHHGGGGGGHGHHHHGFGGGGGHGHHFHHHGGHHHHGHHHHHHHHHHHGFGGGGHGGGGGGGGDHGHHHEC
@M02034:409:000000000-BFKT7:1:1114:4755:21107 1:N:0:34
GCTCTTAAAGAGGAGAAAGGTCATGGGTTTTCGTGCTTCTAACTTTACTCAGTTCGTTCTCGTCGACAATGGCGGAACTGGCGACGTGACTGTCGCCCCCAGCAACCTGTCTCTTATACACATCTCCGAGCCCACGAGACCGTACTAGA
+
ABCCCFFFFFFFGGGGGGGGGGHHHFHHGGGHGHGGGHHHG5FFHBFFGG5EFFGFGGHGHFGGGAEAEDFHFGG/>EGHFAEEGGE/EEHHFFFCFEG/>/FH2FGGF3<GFGHFHGG>G2FFGBGD/@CGGAFC@@GDGGDEGHBDG
@M02034:409:000000000-BFKT7:1:1114:7943:21113 1:N:0:34
AAAGTCGAGGTGCCTAAAGTGGCAACCCAGACTTGTGTTGGGGTTGGTGGTGTAGAGCTTCCTGTAGCCGCATGGCGTTCGTACTTAAATATGGAACTAACCATTCCAATTTTCGCTGTCTCTTATCACATCTCCGAGCCCACGAGACCG
+
CCCCCFCCCCCCGGGGGGGGGGGHHHHGGHHGHHHFHHGGGGGGFGGEFGGGHHHHHHHHHHHHHGHHHGGEFGHGGGGGGGFHGHHGHHHHHGDFHHHHHGHGHHHHHHHHHHGGGGGHHHHHHHGBFFGHFGFFDFGGG/FFCC?DG?
@M02034:409:000000000-BFKT7:1:1114:6846:21114 1:N:0:34
AAAGTCGAGGTGCCTAAAGTGGCAACCCAGACTGATACTCATGTTGGTGGTGTAGAGCTTCCTGTAGCCGCATGGCGTTCGTACTTAAATATGGAACTAACCATTCCAATTTTCGCTGTCTCTTATACACATCTCCGAGCCCACGAGACC
+
CCCCCFCCCCABGGGGGGGFGGGHHHHGGHHGHHFGHHHF5GHHHHE2ABECADGBFDGGGHGHHEF5BEG?EGGAEEGFEEBFGGHHFHHGGE33FGHH3B3GGFFFGHFHF4E>EEEGFHGD4FGDGFHGHHFFD?@CGGEFCGGFAC
@M02034:409:000000000-BFKT7:1:1114:14842:21115 1:N:0:34
AAAGTCGAGGTGCCTAAAGTGGCAACCCAGACTCAGCAGAAGGTTGGTGGTGTAGAGCTTCCTGTAGCCGCATGGCGTTCGTACTTAAATATGGAACTAACCATTCCAATTTTCGCTGTCTCTTATACACATCTCCGAGCCCACGAGACC
+
BBBCAFABCCCCGGGGGGGFGGGHHHHGGHHGHHHHHHHHGHHCGHGEFEEFGBHHHHGHHHHHHHHHHGGGGGHHGGGGGGHHHHGHHHHHHHEFHHHHHHHHHHFGFGGHHGGGGGGHFHHHGHFHGGFHHHGGFC/BDGHGGGGGGE
@M02034:409:000000000-BFKT7:1:1114:23850:21116 1:N:0:34
AAAGTCGAGGTGCCTAAAGTGGCAACCCAGACTACGTATCCTGTTGGTGGTGTAGAGCTTCCTGTAGCCGCATGGCGTTCGTACTTAAATATGGAACTAACCATTCCAATTTTCGCTGTCTCTTATACACATCTCCGAGCCCACGAGACC
+
CCCCBFCCCCCCGGGGGGGGGGGHHHHGGHHGHHHGHHHGHHHHHHHEFGFFHHHHHHHHHHHGHHHHHGGFGGHHGGGFEEGHHHHHHHHHHHGFHHHHHGHHHHGHHHHHHHGGGGGHHGHHHHHHFHHHHHHHGCGGGGHGGGGGGC
@M02034:409:000000000-BFKT7:1:1114:27206:21118 1:N:0:34
GCTCTTAAAGAGGAGAAAGGTCATGACTTGTAAGGCTTCTAACTTTACTCAGTTCGTTCTCGTCGACAATGGCGGAACTGGCGACGTGACTGTCGCCCCAAGCAACCTGTCTCTTATACACATCTCCGAGCCCACGAGACCGTACTAGAT
+
BBBBBFFFFFFCGGGCGGGG4BFGHHHHHHDFHHGCFHHCEDGHHFH5GGFHGHHFEFHGBFAEFAE1EGHHHGGCEEGHBGEE@E/EG/FHHFFA?EEEAGEC20GGHHEHFFHFGHFGHFGHHDFDCDCGGEGDGCDD.CEA?G0<DD
@M02034:409:000000000-BFKT7:1:1114:24293:21118 1:N:0:34
AAAGTCGAGGTGCCTAAAGTGGCAACCCAGACTCCGCAGCGTGTTGGGGGTGTAGAGCTTCCTGTAGCCGCATGGTGTTCGAAC
+
AAAAAFAADDAAGGGG1GGGFGG0FGHGCGEGHFHE0AA/AEAAAAF/A/E>>1FDDDGG1F11@22@1EE/E/E1B?EBE/0B
@M02034:409:000000000-BFKT7:1:1114:25081:21119 1:N:0:34
GCTCTTAAAGAGGAGAAAGGTCATGGTGGGTTGTGCTTCTAACTTTACTCAGTTCGTTCTCGTCGACAATGGCGGAACTGGCGACGTGACTGTCGCCCCAAGCAACCTGTCTCTTATACACATCTCCGAGCCCACGAGACCGTACTAGAT
+
BBBBBFFFFFFFGGG4GGGGFGGHHBBF2EGCFFGHHHHHHGHHHHHHHHHHHHHGGHHGHGFFGGGGGHHHHGG?FGHFHHGFGFGCGGHHHHGHGGGGGHGCFHHHAFGHGHHFHHHHHHGEHGFGC?FGGHGFGCGGGGGHGHHGHD
@M02034:409:000000000-BFKT7:1:1114:20045:21119 1:N:0:34
GCTCTTAAAGAGGAGAAAGGTCATGGGGGGGGGGGCTTCTAACTTTACTCAGTTCGTTCTCGTCGACAATGGCGGAACTGGCGACGTGACTGTCGCCCCAAGCAACCTGTCTCTTATA
+
BBBBBFFFFFFFGGFEGGGFGGHHHHHGGGGFFFFFFFFFFFFFFFFFFFFFFFBEFFFFBA;9@@>A;BBBBDABB@BFF.BBBF9AFEFFFFEE?DFFBE?FFFABFF9B/FFEBF
@M02034:409:000000000-BFKT7:1:1114:15746:21122 1:N:0:34
AAAGTCGAGGTGCCTAAAGTGGCAACCCAGACTGTTGGTGGTCTTCATCTTCCTGTAGCCGCATGGCGTTCGTACTTAAATATGGAACTAACCATTCCAATTTTCGCTGTCTCTTATACACATCTCCGAGCCCACGAGAGGGACTCCTAT
+
CCCCCFABCCCCGGGGGGGGGGGHHHHGGHHGHHEGHHGGGGHHHHGHHHHHHHHHHHHHGGGGGHHGGGGGGGHHHHHHHHHHHEGHHHHHHHHHHHHHHHHHHGGGGGHHHHHHHHHHHFGFHHHGGGGGGHGGGGG?ADCFHHHHHH
@M02034:409:000000000-BFKT7:1:1114:22123:21124 1:N:0:34
GCTCTTAAAGAGGAGAAAGGTCATGACTCATCCTGCTTCTAACTTTACTCAGTTCGTTCTCGTCGACAATGGCGGAACTGGCGAC
+
AAAAAFDFFF1CA1AFFCFFGGFHH3FGGF3FEHHGFFH12FGGHG2AGH1FFGHAEHHGFGGEEGE//1GHGG//>EEFFF?EE
@M02034:409:000000000-BFKT7:1:1114:19198:21127 1:N:0:34
GCTCTTAAAGAGGAGAAAGGTCATGACTAGGCGGGCTTCTAACTTTACTCAGTTCGTTCTCGTCGACAATGGCGGAACTGGCGACGTGACTGTCGCCCCAAGCAACCTGTCTCTTATACACATCTCCGAG
+
BCCCCFFFFFFFGGGGGGGGGGGHHFHHHGGHGGEGGHHHHFHHHHHHHHFHHHHGEHHFHGGGGEGAEGHGHGG@EGGHHEFEGCCDEFHFHHFAFGG?CG/?GFHGF=CF<GGGGD=1F1>GGFG.-<
@M02034:409:000000000-BFKT7:1:1114:13655:21127 1:N:0:34
AAAGTCGAGGTGCCTAAAGTGGCAACCCAGACTGTTGGTGGTGGGGTTCTTCCTGTAGCCGCATGGCGTTCGTACTTAAATATGGAACTAACCATTCCAATTTTCGCTGTCTCTTATACACATCTCCGAGCCCACGAGACCGTACTAGAT
+
AABB3DAADBBBGGGGGGGGGGGHHHGGGHHGHHHHHHFGGGGGGGAFHHHHHHHHGHHHGGGGGHHGGGGGGHHHHHHHHFHHHFGHFHFHHHHHHHHHHHHGFGGGGEFHHHHHHHHGHFHHHHHG/BCGCEFC@DGGFGGHGHHGHG
@M02034:409:000000000-BFKT7:1:1114:12498:21127 1:N:0:34
GCTCTTAAAGAGGAGAAAGGTCATGGGGGTGGGGGCTTCTAACTTTACTCAGTTCGTTCTCGTCGACAATGGCGGAACTGGCGACGTGACTGTCGCCCCAAGCAACCTGTCTCTTATACACATCTCCGAGCCCACGAGACCGTACTAGAT
+
AABBBFFFFFFFGGGGGGGGGGHHHGHGGGGGGGGGGHHHHHHHHHHHHHFHHHHGGGHGHGFGGGGEEHHHGGGGGGGGGGGGGGD?HGHHHHGHGGGGDHGFHHHHHHHHHHHHHFHHHFGFGHGGCGGGGAEGGGCGGGDEFEBFGF
@M02034:409:000000000-BFKT7:1:1114:3572:21128 1:N:0:34
AAAGTCGAGGTGCCTAAAGTGGCAACCCAGACTGGGGGGGGTGTTGGTGGTGTAGAGCTTCCTGTAGCCGCGTGGCGTTCGTAC
+
>>AAADAADBAACGFFGFGFGFCCBHHGGD2FGFEDEGECB>?BFFA.;9AAA/9/B/FFFBFFBB9/9AB-;BB-B;>ED.::
@M02034:409:000000000-BFKT7:1:1114:21499:21130 1:N:0:34
GCTCTTAAAGAGGAGAAAGGTCATGTCTACTTCTAACTTTACTCA
+
BCCCCFFFFFFFGGGGGGGGGGGHHA5D6DGEHF554F5DGF555
@M02034:409:000000000-BFKT7:1:1114:16000:21130 1:N:0:34
GCTCTTAAAGAGGAGAAAGGTCATGGAGGTGCGTGCTTCTAACTTTACTCAGTTCGCTCTCGTCGACAATGGCGGAACTGGCGACGTGACTGTCGCCCCAAGCAACCTGTCTCTTATACACATCTCCGAGCCCACGAGACCGTACTAGAT
+
AABBBFFFFFFFGGGGGGGGGGFHHHHHGGGHGGCGGHHHHHHGHHHHHHGHHGGG0BGHHGFEEEEEEGHHHGGGGGHGHHGGGCEEHGHEGHGEGGGG?GE2BCFHHHHHHHHHHHHHHHHHHHFFADGGGHGGGGGGGGD.EHHGDC
@M02034:409:000000000-BFKT7:1:1114:14852:21131 1:N:0:34
AAAGTCGAGGTGCCTAAAGTGGCAACCCAGACTCAGCAGAAGGTTGGTGGTGTAGAGCTTCCTGTAGCCGCATGGCG
+
BBBBBFBBDBABGGGGGGGGGGGGHHHGGHHCG333CAF33FHGDGAE2?EAA3F5B53B5FGBADD5AEE0EEE1>
@M02034:409:000000000-BFKT7:1:1114:17045:21136 1:N:0:34
AAAGTCGAGGTGCCTAAAGTGGCAACCCAGACTAGTCAGCATGTTGGTGGTGTAGAGCTTCCTGTAGCCGCATGGCGTTCGTACTTAAATATGGAACTAACCATTCCAATTTTCGCTGTCTCTTATACACATCTCCGAGCCCACGAGACC
+
CCCCCFCCCCCCGGGGGGGGGGGHHHHGGHHGHHHHHHHHHHHHHHHGGGGFHHHHHHHHHHHHHHHHHGGEEGHHGGGGGGHHHHHHHHHHHHGHFHHHHHHHHHGHHHHHHHGGGGGHHHHHHHHHHHHHHHHGGGGGGGHGGGGGGF
@M02034:409:000000000-BFKT7:1:1114:14648:21137 1:N:0:34
AAAGTCGAGGTGCCTAAAGTGGCAACCCAGACTCAGCAGAATGTTGGCGGTGTAGAGCTTCCTGTAGCCGCATGGCGTTCGTACTTAAATATGGAACTAACCATTCCAATTTTCGCTGTCTCTTATCACATCTCCGAGCCCACGAGACCG
+
AA3AAFAA@D>ABGDGFFGAFFCGFGHFCAA2BE3CEDGFGFBGH523A00ABFE5F5FGH3FDFHHGHG?>AEH1E>E1E?11FGF3GBB4F??BGGGHHFBGHHFDFGHHGFGGGD/DHFHHGFFGD1GHHHHFGCGC/FFCGGGG.>
@M02034:409:000000000-BFKT7:1:1114:5545:21140 1:N:0:34
GCTCTTAAAGAGGAGAAAGGTCATGCTTTGTATTGCTTCTAACTTTACTCAGTTCGTTCTCGTCGACAATGGCGGAACTGGCGACGTGACTGTCGCCCCAAGCAACCTGTCTCTTATACACATCTCCGAGCCCACGAGACCGTACTAGA
+
BCBCCFFFFFFFGGGGGGGGGGHHHHHHHHHHHHHHHHGHHHHHHHHHHHHHHHHGFHHGIGGEFEEEGHHHHGGFGGHHHHGGGGGGHGHHHHGGGGFFGHG2FFHHHHHHHHHGHHHFHHHFFHGG<C@FFHG<>@CDEGEFGHHHF
@M02034:409:000000000-BFKT7:1:1114:22292:21142 1:N:0:34
AAAGTCGAGGTGCCTAAAGTGGCAACCCAGACTACGAATCAGGTTGGTGGTGTAGAGCTTCCTGTAGCCGCATGGCGTTCGTACTTAAATATGGAACTAACCATTCCAATTTTCGCTGTCTCTTATACACATCTCCGAGCCCACGAGACC
+
BCCCCFCCCCCCGGGGGGGGGGGHHHHGGHHGHHHGGHHGHHHHHHGEFGEFHHHHHHHHHGHGHHHHHGGGFGHHGGGGGGHHHHGHHHHHHHFHHHHHHHHHHHHEHHHHHGGGGGGHHHHHHHHHHHHHHHGBGGFGGGHGGGGGGF
@M02034:409:000000000-BFKT7:1:1114:21259:21146 1:N:0:34
GCTCTTAAAGAGGAGAAAGGTCATGGGTACTCATGCTTCTAACTTTACTCAGTTCGTTCTCGTCGACAATGGCGGAACTGGCGACGTGACTGTCGCCCCAAGCAACCTGTCTCTTATACACATCTCCGAGCCCACGAGACCGTACTAGAT
+
ACCCCFFFFFFFGGGGGGGGGGHHHHHHHHHHHHHHHHHHHHHHHHHHHHHHHHHGGHHGIGFEFCFDFHHHHGGEGGHHHHGGGGGGHGHHHHGGGGGGGHE2FGGHHHHHHHHHHHHFHFGFHHHGCDGGGFECCDGGGGGEGHGF0D
@M02034:409:000000000-BFKT7:1:1114:9090:21148 1:N:0:34
GCTCTTAAAGAGGAGAAAGGTCATGGTTTTTAGGGCTTCTAACTTTACTCAGTTCGTTCTCGTCGACAATGGCGGAACTGGCGACGTGACTGTCGCCCCAAGCAACCTGTCTCTTATACACATCTCCGAGCCCACGAGACCGTACTAGAT
+
CCCCCFFFFFFFGGGGGGGGGGHHHHGHHGGHHHHHHHHHHHHHHHHHHHHHHHHGGHHGHFFEGEGCFHHHGGGGGGHHHHGGGGGGGFHHHHGEFGGGGHGHHGHHHHHHHHHHHHHHHEGFHHHG/>DGGGGGGGGGGGGHGHHHHH
@M02034:409:000000000-BFKT7:1:1114:12509:21151 1:N:0:34
GCTCTTAAAGAGGAGAAAGGTCATGGGGGTGGGGGCTTCTAACTTTACTCAGTTCGTTCTCGTCGACAATGGCGGAACTGGCGACGTGACTGTCGCCCCAAGCAACCTGTCTCTTATACACATCTCCGAGCCC
+
BBBBBFFBFFFFGCEGGBFFGFHGFFHFCEGGGGGCGHGGHFHHHHGHHHGHHHHGEHHGHFBEEEGCGHHHHGGGFGHHHEGGGG@DHGHGHFFEBD@<?GEFBCCFGHHGFHHFGHHHHEF<GGF<<A@AE
@M02034:409:000000000-BFKT7:1:1114:24389:21155 1:N:0:34
GCTCTTAAAGAGGAGAAAGGTCATGGGTTATCGTGCTTCTAACTTTACTCAGTTCGTTCTCGTCGACAATGGCGGAACTGGCGACGTGACTGTCGCCCCAAGCAACCTGTCTCTTATACACATCTCCGAGCCCACGAGACCGTACTAGAT
+
CCCCCFFFFFFFGFCGGGGGGGFHHHHFGHHFHHHGGHHHHHHHHHHHHHHHHHHGGHHGHFBEFGGGGHHHHGGGGGHHGGGGGGFGHGHHHHGHEFFGGGEGGGHHHHHHHHHHHFFEHHHEHHHGCDCGGHGD@DDGGGDHGGHHHG
@M02034:409:000000000-BFKT7:1:1114:17050:21155 1:N:0:34
GCTCTTAAAGAGGAGAAAGGTCATGATGCCGGAGGCTTCTAACTTTACTCAGTTCGTTCTCGTCGACAATGGCGGAACTGGCGACGTGACTGTCGCCCCAAGCAACCTGTCTCTTATACACATCTCCGAGCCCACGAGACCGTACTAGAT
+
ABCCCFFFFFFFGGGGGGGGGGHHHHHHHHGGGGGGHHHHGHHHHHHHHHHHHHHGGHHGHGFGGEGFGHHHHGGGGGHHHHGGGGGGHGHHHGGEGGGGGHGFHGHHHFHHHHHHHHHFHHHHHHHGCGGGGHGGGGGGGGGEDEHHHG
@M02034:409:000000000-BFKT7:1:1114:19686:21159 1:N:0:34
AAAGTCGAGGTGCCTAAAGTGGCAACCCAGACTAATAATCATGTTGGTGGTGTAGAGCTTCCTGTAGCCGCATGGCGTTCGTACTTAAATATGGAACTAACCATTCCAATTTTCGCTGTCTCTTATACACATCTCCGAGCCCACGAGACC
+
CCCCBFABCCCCGGGGGGGGGGGHHHHGGHHGHHHHHGHHHHHHHHHGGGGFHHHHHHHHHHHHHHHHHGGEEGHHGGGGGEGHHHHHHHHHHFGGHHHHHHHHHHGHHHHHHHGCGGGGHHHHHHFFGHHHHHHHGGGGGEFGGGGGGG
@M02034:409:000000000-BFKT7:1:1114:16513:21163 1:N:0:34
AAAGTCGAGGTGCCTAAAGTGGCAACCCAGACTGTGGAGGGGGTTGGTGGTGTAGAGCTTCCTGTAGCCGCATGGCGTTCGTACTTAAATATGGAACTAACCATTCCAATTTTCGCTGTCTCTTATACACATCTCCGAGCCCACGAGACC
+
BBBBBFBBBBAAEGGGGGGDGGGHHHHGGHHGGHHHHFGEGGGGGGGEFGEFHHHHHHHHHHHGHHHHHGGEGGHHGEFFFGGHHHHHHHGHHHHGHHGGHHHHHHGHHHHHHHGGGGGGHFHHHHGFGHHGHEGFFCGGGGHGGGGGGG
@M02034:409:000000000-BFKT7:1:1114:6372:21171 1:N:0:34
GCTCTTAAAGAGGAGAAAGGTCATGGAGATTAAGGCTTCTAACTTTACTCAGTTCGTTCTCGTCGACAATGGCGGAACTGGCGACGTGACTGTCGCCCCAAGC
+
AAAAA@DDBF1FFGGGGGGGGGHFFGGFGHFFBFHHHHHHHFFGHGHDDAFCFGBFEFHFFFAAEEE//FBFFEC/E@FEGGFE@EEGGGHGHDFHCEGGAFA
@M02034:409:000000000-BFKT7:1:1114:19361:21171 1:N:0:34
GCTCTTAAAGAGGAGAAAGGTCATGGGGACTAGGGCTTCTAACTTTACTCAGTTCGTTCTCGTCGACAATGGCGGAACTGGCGACGTGACTGTCGCCCCAAGCAACCTGTCTCTTATACACCTCTCCGAGCCCACGAGACCGTACTAGAT
+
BBBBBFFFFFFFCGGGGGGGGGHHHHHCGGHHHHHHHHHGGHHHHHHHFFHHHHHFFHHGHGGFGGGDGHGHHGGEGGHGHGFEEGGGHGHHHHGHGCGGDFGFHHHHFHHHHHGFGBGDG2@0@GH?@<CGGGFFGGGGGGGHGHHHG=
@M02034:409:000000000-BFKT7:1:1114:8623:21176 1:N:0:34
GCTCTTAAAGAGGAGAAAGGTCATGCTTAAGCGTGCTTCTAACTTTACTCAGTTCGTTCTCGTCGACAATGGCGGAACTGGCGACGTGACTGTCGCCCCAAGCAACCTGTCTCTTATACACATCTCCGCGCCCACGAGAC
+
CCCCCFFFFFFFGGGGGGGGGGHHH55DD5FF2AEAFFHHHFHHGHFFGFGFGFFEGHFFFFFFFEE1EFHFBEGE?EHHGGEEGGEEEFFGDGFAEEG??FFFHHHFFGGGFHHHHHB>22@GHHH?/A@CD.FDGCFD
@M02034:409:000000000-BFKT7:1:1114:17220:21176 1:N:0:34
AAAGTCGAGGTGCCTAAAGTGGCAACCCAGACTAATAAGAATGTTGGTGGTGTAGAGCTTCCTGTAGCCGCATGGCGTTCGTACTTAAATATGGAACTAACCATTCCAATTTTCGCTGTCTCTTATACACATCTCCGAGCCCACGAGACC
+
CCCCCFCCCCCCGGGGGGGGGGGHHHHGGHHGHHHHHHHHGGFHHHHEFGGGHHHHHHHHHHHHHHHHHGGGGGHHGGGGGGHHHHHHHHHHHGHHGHHHHHHHHHGHHHHHHHGGGGGHHHHHHHFHHHHHHHGHGFCGGGHGGGGGGG
@M02034:409:000000000-BFKT7:1:1114:21270:21176 1:N:0:34
GCTCTTAAAGAGGAGAAAGGTCATGACGAATAGTGCTTCTAACTTTACTCAGTTCGTTCTCGTCGACAATGGCGGAACTGGCGACGTGACTGTCGCCCCAAGCAACCTGTCTCTTATACACATCTCCGAGCCCACGAGACCGTACTAGAT
+
CCCCCFFFFFFFGGEGGGGGGGGHHHHGGGHGHHHHHHHHHHHHHHHHHHHHHHHGGHHGHGGGGGGGGHHHHGGGGGHHGHGGGGGGHGHHHHGHGGGGFHGFGGHHHHHHHHHHHHHHHGHHHHGGCGGGGFFDCGGGGGDHFHHHHG
@M02034:409:000000000-BFKT7:1:1114:24652:21179 1:N:0:34
GCTCTTAAAGAGGAGAAAGGTCATGGGTTCTTCGGCTTCTAACTTTACTCAGTTCGTTCTCGTCGACAATGGCGGAACTGGCGACGTGACTGTCGCCCCAAGCAACCTGTCTCTTATACACATCTCCGAGCCCACGAGACCGTACTAGAT
+
AABBBFFFFFFFGGGGGGGGGGGGHHFGDHHHHHGGGGHHHHHHHHHHHHHHHHHGGHHGHGF?EEFEGHHHHGGFFGHHHFGGGGGCGFGGHHEAEGG?ACECGGFGHDGHHHHHHGHHHHHHHGHG/<@GGEGGCDDGG@AGDGFFH=
@M02034:409:000000000-BFKT7:1:1114:25952:21180 1:N:0:34
AAAGTCGAGGTGCCTAAAGTGGCAACCCAGACTAATAAGGGTGTTGG
+
>>>>AD1A1A>AAGDBAGGGFDFEAGHC0GFFF11A22A1AB/AEGA
@M02034:409:000000000-BFKT7:1:1114:20187:21182 1:N:0:34
GCTCTTAAAGAGGAGAAAGGTCATGCCTTCGGCTGCTTCTAA
+
ABCCCFFFFFFFGGGGGGGGGGHHHHHHHB42AF22B5DG55
@M02034:409:000000000-BFKT7:1:1114:9327:21183 1:N:0:34
AAAGTCGAGGTGCCTAAAGTGGCAACCCAGACTCCTGCTGGTGTTGGTGGTGTAGAGCTTCCTGTAGCCGCATGGCGTTCGTACTTAAATATGGAACTAACCATTCCAATTTTCGCTGTCTCTTATACACATCTCCGAGCCCACGAGACC
+
CCCCCFCCCCBBGGGGGGGGGGGHHHHGGHHGHHHHHHHHHHHHGHHGFGEFHHHHHHHHHHHHHHHHHGGGGGHHGGGGGGHHHHHHHHHHHHFHGHGHHHGHHHGHHHHHHHGGGGEHHHHHHHHHHHHHHHHHGGFGGGHGGGGGGG
@M02034:409:000000000-BFKT7:1:1114:5281:21185 1:N:0:34
GCTCTTAAAGAGGAGAAAGGTCATGTGTGGTAGGGCTTCTAACTTTACTCAGTTCGTTCTCGTCGACAATGGCGGAACTGGCGACGTGACTGTCGCCCCAAGCAACCTGTCTCTTATACACATCTCCGAGCCCACGAGACCGTACTAGAT
+
BCCCCFFFFFFFGGGGGGGGGGHHHGHHHGGGHGGHHHHHHHHHHHHHHHHHHHHGFHHGHGFEEAEDEHHHHGGGGGHHGHGGGGEGHGHGHHGGGGGGDEGFCFHGHHHHHHHHHHHGHHHHHHHGDCDGFHGGGGGGGGGHGHHGHD
@M02034:409:000000000-BFKT7:1:1114:10069:21187 1:N:0:34
GCTCTTAAAGAGGAGAAAGGTCATGGTGGGGGGGGCTTCTAACTTTACTCAGTTCGTTCTCGTCGACAATGGCGGAACTGGCGACGTGACTGTCGCCCCAAGCAACCTGTCTCTTATACACATCTCCGAGCCCACGAGACCGTACTAGAT
+
CCCCCFFFFFFFGGGGGGGGGGHHHGFHFACA?CFFFFFFFFFFFFFFFFFFFFFFFFFFFFEFFFFFFFFFFFFFFFFFFFFFFFFFFFFFFFFFFFFFDFF;FFFFFFFFFFFFFFFFFFFFFFFFBDFFFFFFFFFFEAA.:E/BFF
@M02034:409:000000000-BFKT7:1:1114:13349:21192 1:N:0:34
AAAGTCGAGGTGCCTAAAGTGGCAACCCAGACT
+
BBBBBFAADBBBGFGA4GGFGGGHGHHGGH2FA
@M02034:409:000000000-BFKT7:1:1114:20335:21194 1:N:0:34
AAAGTCGAGGTGCCTAAAGTGGCAACCCAGACTCAGACTACTGTTGGTGGTGTAGAGCTTCCTGTAGCCGCATGGCGTTCGTACTTAAATATGGAACTAACCATTCCAATTTTCGCTGTCTCTTATACACATCTCCGAGCCCACGAGACC
+
ABBCAFAABDABGGGGGGGGGGGHHHHGGHHGHHHHHHHHHHHGHHHGFGGGHHHHHHHHHHHHHHHHGGGFGGHHGGGGGGHHHHHHHHHHHHBGHHFHGHHHHHGHHHHHHHGGGGGHHHHHGHHHGFHHHHGGGCCBFGHGCA<EEF
@M02034:409:000000000-BFKT7:1:1114:13874:21195 1:N:0:34
GCTCTTAAAGAGGAGAAAGGTCATGGGTGTGGGGGCTTCTAACTTTACTCAGTTCGTTCTCGTCGACAATGGCGGAACTGGCGACGTGACTGTCGCCCCAAGCAACCTGTCTCTTATACACATCTCCGAGCCCACGAGACCGTACTAGAT
+
ABBBBFFFFFDFGEEGGGGGDGHHHGHEEEEGGE?EEHGGHHHHHGHBGFBGFGFGEBGFGGFEE>E1/FGHHGEC>EGEBHEEECEGEFHGHGEEGGGGDHEFBGFHHHHHGHHHHHHHHHHHHHFGCCGGGHCDG@<EECFEDHFCHG
@M02034:409:000000000-BFKT7:1:1114:21168:21197 1:N:0:34
GCTCTTAAAGAGGAGAAAGGTCATGAGGGCGTCGGCTTCTAACTTTACTCAGTTCGTTCTCGTCGACAATGGCGGAACTGGCGACGTGACTGTCGCCCCAAGCAACCTGTCTCTTATACACATCTCCGAGCCCACGAGACCGTACTAGAT
+
ABCCCFFFFFFFGGGGGGGGGGHHHHHHGGGGGGGGGGHHHHHHHHHHHHHHHHHGGHHGHGFGGGGGGHHHHGGCGGHHHHGGGGGGHGHHHHGHGGGGGHGBHHHHHHHHHHHHHHHGGGGHHHGG-CCFGHGGFGGGGGDHGHHHGC
@M02034:409:000000000-BFKT7:1:1114:3706:21198 1:N:0:34
GCTCTTAAAGAGGAGAAAGGTCATGGAGACTGCTTCTAACTTTACTCAGTTCGTTCTCGTCGACAATGGCGGAACTGGCGACGTGACTGTCGCCCCAAGCAACCTGTCTCTTATACACATCTCCGAGCCCACGAGACCGTACTAGATCT
+
BCCCCFFFFFFFGGGGGGGGGGHHHHAGHGGHHHHHHHHHHHGFHHHHHHHHGGHHGFEFGFAEEAAGHBEG0EEGHGGF/EGGGGFHHGFFEE?EE/?/BCCFFFH2GBGHFH3F?GFGHHFFGFDCFEGGC<@A.CCC>EHHEFDFH
@M02034:409:000000000-BFKT7:1:1114:25956:21198 1:N:0:34
AAAGTCGAGGTGCCTAAAGTGGCAACCCAGACTAATAAGGGTGTTGGTGGTGTAGAGCTTCCTGTAGCCGCATGGCGTTCGTACTTAAATATGGAACTAACCATTCCAATTTTCGCTGTCTCTTATACACATCTCCGAGCCCACGAGACC
+
CCCBCFCCCCACGGGGGGGGGGGHHHHGGHHGHHHHHHHHHHGGGHHEFGGFHGHFGFHHHHHHHHHGGGGGGGHFFEGGFF2FGHHFGHHHHHDFGHHHGFFGH4FGHHHHHHEFGGGGHHHHHHHHFFFFHHGHGGGGGGHEGCGGDF
@M02034:409:000000000-BFKT7:1:1114:13051:21199 1:N:0:34
GCTCTTAAAGAGGAGAAAGGTCATGTTGGATAGGGCTTCTAACTTTACTCAGTTCGTTCTCGTCGATAATGGCGGAACTGGCGACGTGACTGTCGCCCCAAGCAACCTGTCTCTTATACACATCTCCGAGCCCACGAGACCGTACTAGAT
+
CCCCCFFFFFFFGGGGGGGGGGHHHFHHFHHFHHHHHHHHHHHHHHHHHHHHHHHGGHHGHGGFFFGHGHHHHGGGGGHGHGFFGGEFHGGGHHGHGGGGGHGGHHHHHHHHGHHGHHHFHHHGDGHFCGFGGGGGGC.CF@<.ACDGHD
@M02034:409:000000000-BFKT7:1:1114:14527:21201 1:N:0:34
AAAGTCGAGGTGCCTAAAGTGGCAACCCAGACTCCGGGTAAGGTTGGTGGTGTAGAGCTTCCTGTAGCCGCATGGCGTTCGTACTTAAATATGGAACTAACCATTCCAATTTTCGCTGTCTCTTATACACATCTCCGAGCCCACGAGACC
+
AABAAFBABBABGGGGGAEFGGGHHHHGGHHGHHHGGGEFGGHHHHGEEGEFGHHHHHHHHHHHHHHHHGGEFGHHGGGGGGHHHHFHHHHHHHHGHHFHHHHHHHFHFGHHHHGGGGGHHGHHBGGHGGFHHHFHDCDGGGHGGGGGGF
@M02034:409:000000000-BFKT7:1:1114:16418:21201 1:N:0:34
AAAGTCGAGGTGCCTAAAGTGGCAACCCAGACTAGGGGTGGTGTAACTCTTCCTGTAGCCGCATGGCGTTCGTACTTAAATATGGAACTAACCATTCCAATTTTCGCTGTCTCTTATACACATCTCCGAGCCCACGAGAAC
+
A?AAAD11A11>GGG11B13EGGCGHGFCGHGHH1BAEGEEFCGBGHGGHHHFHG1FGHGFGEFEFFEGGGGFHFCFF1DGBGEFFDE@FFGGHHHB2BDDGHHBEA//?<GFHFDFGGEH11BFF1<>/BCFG/><@C/?
@M02034:409:000000000-BFKT7:1:1114:10864:21203 1:N:0:34
GCTCTTAAAGAGGAGAAAGGTCATGGCTATGGGTGCTTCTAACTTTACTCAGTTCGTTCTCGTCGACAATGGCGGAACTGGCGACGTGACTGTCGCCCCAAGCAACCTGTCTCTTATACACATCTCCGAGCCCACGAGACCGTACTAGAT
+
ACBCCFFFFFFFGGGGGGGGGGHHHHHHHHHHHHGGHHHHHHHHHHHHHHHHHHHGGHHGHGFFFEGGGHHHHGGGGGHHHHGGGGGGHGHHHHGGGFGGGHGCHHHHHHHHHHHHHHHHHHHFGHFGCGGGGHGGGGGGGGEHGHHHH=
@M02034:409:000000000-BFKT7:1:1114:27402:21205 1:N:0:34
AAAGTCGAGGTGCCTAAAGTGGCAACCCAGACTT
+
AABBBFBBDBAAFGGGGGGGGFGFHHHEFHHGHH
@M02034:409:000000000-BFKT7:1:1114:14625:21206 1:N:0:34
AAAGTCGAGGTGCCTAAAGTGGCAACCCAGACTCAGCCTCATGTTGGTGGTGTAGAGCTTCCTGTAGCCGCATGGCGTTCGTACTTAAATATGGAACTAACCATTCCAATTTTCGCTGTCTCTTATACACATCTCCGAGCCCACGAGACC
+
CCCCCFCCCCBBGGGGGGGGGGGHHHHGGHHGHHHHHHHHHHHHHHHBFGEFGFHGHGHHHHHHHHHHHGGFGGHHGGGGGGHHHHHHHHHHHHFHHHHHHHGHGHHHHHHHHHGGGGGGHHHHHHHHHHHHHHHHGFGGGGHGGGGGGF
@M02034:409:000000000-BFKT7:1:1114:18736:21210 1:N:0:34
GCTCTTAAAGAGGAGAAAGGTCATGGTGGGGGGGGCTTCTAACTTTACTCAGTTCGTTCTCGTCGACAATGGCGGAACTGGCGACGTGACTGTCGCCCCAAGCAACCTGTCTCTTATACACATCTCCGAGCCCACGAGACCGTACTAGAT
+
BBBBBFFFFFFFGGGGGGGGGGFHHHHHGGGGGGFFFFFFFFFFFFFFFFFFFFFFFFFFFFADDBFFFFFFFFFAFFFFFFFFFFBDFFFFFFFFFDFDDFFFFFFFFFFFFFFFFFFFFFFFFFFFAFFFFFFDFFFFEFDFFFFFF9
@M02034:409:000000000-BFKT7:1:1114:13342:21211 1:N:0:34
AAAGTCGAGGTGCCTAAAGTGGCAACCCAGACTAAGAATTCTGTTGGTGGTGTAGAGCTTCCTGTAGCCGCATGGCGTTCGTACTTAAATATGGAACTAACCATTCCAATTTTCGCTGTCTCTTATACACATCTCCGAGCCCACGAGACC
+
BBCCCFCBCCCCGGGGGGGGGGGHHHHGGHHGHHHHHHHHHHHGHHHFFGEGHHHHHHHHHHHHHHHHHGGEEGHHGGGGGGHHHHHHGHHHHHFHHHHHHHHHHHGHHHHHHGGGGGGGHHHHHHHHFHHHHHHHGGGGGGHGGGGGGF
@M02034:409:000000000-BFKT7:1:1114:3341:21211 1:N:0:34
AAAGTCGAGGTGCCTAAAGTGGCAACCCAGACTCTGCCGTCTGTTGGTGGTGTAGAGCTTCCTGTAGCCGCATGGCGTTCGTACTTAAATATGGAACTAACCATTCCAATTTTCGCTGTCTCTTATACACATCTCCGAGCCCACGAGACC
+
AAAAAFABBBAAFGGGGGGGGFFBCFGEFGFFGHHFGHEEFHGHHHHEFDBFGFGFHFHHHFHDGFFGGE00EFHHGEFFEEBGAHFGHHFHGFBGFFGHFFFHHGHFFHHHHGEDGGAFFGGGFHGFFCFHHHG?E?CBD/FACCFDAA
@M02034:409:000000000-BFKT7:1:1114:13205:21212 1:N:0:34
GCTCTTAAAGAGGAGAAAGGTCATGTTTTCTAGGGCTTCTAACTTTACTCAGTTCGTTCTCGTCGACAATGGCGGAACTGGCGACGTGACTGTCGCCCCAAGCAACCTGTCTCTTATACACATCTCCGAGCCCACGAGACCGTACTAGAT
+
ABBBBFFFBFBFGFEGFFFFGFFHHHHFCHGFHGAGHHFHHHHHHEFFGFDGHGBEGHHGHGE1EEEGCFGHEGGGGEFFH?EEE?/?GGB?EEFHGGGG?/FFGHF0CGHFGHHFGBG2GGGCGHHDCGGGG/CDCGGGGCGHGHFH0D
@M02034:409:000000000-BFKT7:1:1114:20449:21214 1:N:0:34
GCTCTTAAAGAGGAGAAAGGTCATGGTTATGCGTGCTTCTAACTTTACTCAGTTCGTTCTCGTCGACAATGGCGGAACTGGCGACGTGACTGTCGCCCCAAGCAACCTGTCTCTTATACACATCTCCGAGCCCACGAGACCGTACTAGAT
+
CCCCCFFFFFFFGGGGGGGGGGHHHHHHHHHHGGGGGHHHHHHHHHHHHHHHHHHFEHHGHGFEGGGGGHHHHGGGGGHHHHGGGGGGHGHHHHGHGFGGGFGGFGHGFGHHGHHHGHHHHHHHFHHGCGGGGHGGGGGGGG.CFHHHH=
@M02034:409:000000000-BFKT7:1:1114:3464:21214 1:N:0:34
GCTCTTAAAGAGGAGAAAGGTCATGGTGAAGGCTGCTTCTAACTTTACTCAGTTCGTTCTCGTCGACAATGGCGGAACTGGCGACGTGACTGTCGCCCCAAG
+
AABBAFFFFFFFGFEGGGGGFGFHDF5BGGFFGHHGHHHHHHHHHHHFGGDBDGAFAGHGGBBAA0E1AGFHFEE0/EGFFGFECEEEHEHF3BF/EDFE?F
@M02034:409:000000000-BFKT7:1:1114:14519:21218 1:N:0:34
AAAGTCGAGGTGCCTAAAGTGGCAACCCAGACTCCGGGTAAGGTTGGTGGTGTAGAGCTTCCTGTAGCCGCATGGCGTTCGTACTTAAATATGGAACTAACCATTCCAATTTTCGCTGTCTCTTATACACATCTCCGAGCCCACGAGACC
+
CCCCCFCCCCCCGGGGGGGGGGGHHHHGGHHGHHFEGGEEFGHFGHGGGGEFHHHHHHHHHHHHHHHHHGGGGGHHGGGGGGGHHHHFHHHHHHGFHHHHHHHHHHHHHHHHHHGGGGGHHHHHFHHHHHHHHHHHGGGGGGGGGGGGGF
@M02034:409:000000000-BFKT7:1:1114:8765:21219 1:N:0:34
AAAGTCGAGGTGCCTAAAGTGGCAACCCAGACTATGCATCCTGTTGGTGGTGTAGAGCTTCCTGTAGCCGCATGGCGTTCGTACTTAAATATGGAACTAACCATTCCAATTTTCGCTGTCTCTTATACACATCTCCGAGCCCACGAGACC
+
BBBBBFBBBBABGGGGGGGGGGGHHHHGGHHGHGHHGHHHHHHHHHHGGGGFHHHHHHHHHHHGHHHHHGGGFGHHGGGGEGGHHHHHHHHHHHHHGHEFHHGHHHHGHHHHHHGFFGGHHHHHHHFFDGHHHHHHGCCGGGGGGGFGGG
@M02034:409:000000000-BFKT7:1:1114:22628:21219 1:N:0:34
GCTCTTAAAGAGGAGAAAGGTCATGCCGCGGCGTGCTTCTAACTTTACTCAGTTCGTTCTCGTCGACAATGGCGGAACTGGCGACGTGACTGTCGCCCCAAGCAACCTGTCTCTTATACACATCTCCGAGCCCACGAGACCGTACTAGAT
+
CCCCCFFFFFFFGGCGGGGGGGGHHHHGGGGGGGGGGHHHHHHHHHHHHHHHHHHGGHHGHGFGGEEGGHHHHGGGGGHHGGGGGGGGHGHHHHGHDGGGGHGGHHGHHHHHHHGHHHHGHHHHHHHGFDGGGHGGGGGGGGDGGGGGG;
@M02034:409:000000000-BFKT7:1:1114:14672:21223 1:N:0:34
AAAGTCGAGGTGCCTAAAGTGGCAACCCAGACTCAGCCTATTGTTG
+
BBBBADAADBBBGGGGGFGGGGFHHHHGGGHGHE3FCAG3ADGH5B
@M02034:409:000000000-BFKT7:1:1114:9901:21225 1:N:0:34
GCTCTTAAAGAGGAGAAAGGTCATGCCGATGAAGGCTTCTAACTTTACTCAGTTCGTTCTCGTCGACAATGGCGGAACTGGCGACGTGACTGTCGCCCCAAGCAACCTGTCTCTTATACACATCTCCGAGCCCACGAGACCGTACTAGAT
+
BCCCCFFFFFFFGGGGGGGGGGHHHHHGGGGHHHHHHHHHHHHHHHHHHHHHHHHGGHHGHGFEGEFEGHHHHGGGGGHHHHGGGGGGHGHHHHGHGGGGDHGCFFHHHHHHHHHHHHDGHGHHHHHGFGGGGHGGGGGGGCGHGH0GHD
@M02034:409:000000000-BFKT7:1:1114:7844:21226 1:N:0:34
GCTCTTAAAGAGGAGAAAGGTCATGCCTTCTGCTGCTTCTAACTTTACTCAGTTCGTTCTCGTCGACAATGGCGGAACTGGCGACGTGACTGTCGCCCCAAGCTACCTGTCTCTTATACACATCTCCGAGCCCACGAGACCGTACTAGA
+
ABAABFDFFFFFEGGGGGGGGGFFHHHFFGGHDGFGHHHHHFHHHGHFHGFGGHFGGHHGHFBAECEEEH3GFFF0EEHGGEF@EEEFEFHHGGGAEEEDEGE3FGFGHHHHHGHHHHHHHGHFHFHGCGGGGGGGGF.CGCDFFEB0<
@M02034:409:000000000-BFKT7:1:1114:25644:21227 1:N:0:34
GCTCTTAAAGAGGAGAAAGGTCATGAGTGATGGGGCTTCTAACTTTACTCAGTTCGTTCTCGTCGACAATGGCGGAACTGGCGACGTGACTGTCGCCCCAAGCAACCTGTCTCTTATACACATCTCCGAGCCCACGAGACCGTACTAGAT
+
BBBBBFFFFFFFGGGGGGGGDGCHHHHFGHHFHHGGGHHHGHHHHHHHHHHHHGHGEHHGHFBBEEFCFHGHHFFEEEHGHEGEFFEEHGHHHGGHGGGGFHFFFFGGHHHHHHHGHD>GHHHGHHFF?DCGGFGGGGG.FC.CAGHHF=
@M02034:409:000000000-BFKT7:1:1114:14652:21227 1:N:0:34
AAAGTCGAGGTGCCTAAAGTGGCAACCCAGACTCAGCCTATTGTTGGTGGTGTAGAGCTTCCTGTAGCCGCATGGCGTTCGTACTTAAATATGGAACTAACCATTCCAATTTTCGCTGTCTCTTATACACATCTCCGAGCCCACGAGAC
+
CCCCCFBCCCCCGGGGGGGGGGGHHHHGGHHGHH33AA23A5FGFGHFFGFGHHHHHHHHHHHHHHHHHGGEGGHHGGGGGFHHHHHHHHHHHHGHHHHHHHHHHHHHHHHHHHGGGGGHHHHHHHHGFGHHHGHFGGGGGGHGGFGGG
@M02034:409:000000000-BFKT7:1:1114:15628:21228 1:N:0:34
AAAGTCGAGGTGCCTAAAGTGGCAACCCAGACTAAGAATAGTGTTGGTGGTGTAGAGCTTCCTGTAGCCGCATGGCGTTCGTACTTAAATATGGAACTAACCATTCCAATTTTCGCTGTCTCTTATACACATTCCGAGCCCACGAGACCG
+
CCCCCFCCCCCCGGGGGGGGGGGHHHHGGHHGHHHHHHHHHHHHHHHGGGEFHHHHHHHHHHHHHHHHHGGGGGHHGGGGGGHHHHHHHHHHHHHHGHHHHHHHHHGHHHHHHFFGGGGHHHHHHHHHHHHHHGHHGGGGGHGGGGGGGG
@M02034:409:000000000-BFKT7:1:1114:18416:21229 1:N:0:34
GCTCTTAAAGAGGAGAAAGGTCATGACTTCTCATGCTTCTAACTTTACTCAGTTCGTTCTCGTCGACAATGGCGGAACTGGCGACGTGACTGTCGCCCCAAGCAACCTGTCTCTTATACACATCTCCGAGCCCACGAGACCGTACTAGAT
+
BCBCCFFFFFFFGFGGGGGGGGGHHHHHHGHHHHHHHHHHHGHHHHHHHHHHHHHGGHHGIGFGGEEFCHHHHGCGGGHHHGGGGGGGHGHHGHGGGGGGGHGGHHHHHHHHHHHHHHHGHHHHHHHG/BDGGHEGGGDGGGGHGHGHE=
@M02034:409:000000000-BFKT7:1:1114:16578:21229 1:N:0:34
AAAGTCGAGGTGCCTAAAGTGGCAACCCAGACTGAGGGG
+
BABBBFBBDBABGGGGGGGGGGGHHHHGGHHGHGGB2?E
@M02034:409:000000000-BFKT7:1:1114:12655:21231 1:N:0:34
GCTCTTAAAGAGGAGAAAGGTCATGAGTGGTGAGGCTTCTAACTTTACTCAGTTCGTTCTCGTCGACAATGGCGGAACTGGCGACGTGACTGTCGCCCCAAGCAACCTGTCTCTTATACACATCTCCGAGCCCACGAGACCGTACTAGAT
+
CCCCCFFFFFFFGGGGGGGGFGGHHHHGHGHGGHHGHHHHHHHHHHHHHHHHHHHGEHHGFFFEEEEAEHHGHGGG@EBGHGGGGGGGHGHGHHFEEEEGDEGFFGHHHBFGFHHGHHHGHHGHHHHGGFFGGHGFGGGGGG<E?GFHHD
@M02034:409:000000000-BFKT7:1:1114:27597:21235 1:N:0:34
GCTCTTAAAGAGGAGAAAGGTCATGGGGGGTAATGCTTCTAACTTTACTCAGTTCGTTCTCGTCGACAATGGCGGAACTGGCGACGTGACTGTCGCCCCAAGCAACCTGTCTCTTATACACATCTCCGAGCCCACGAGACCGTACTAGAT
+
BBBBBFFFFFFFGGGGGGGGGGHHHHHGCGGFHHDGHHHHGHGHHHGHHHHHHHHGGHHGGGFGGCGGGHHHHGGGDGHBBFGGGGGDHGHBGGEHGGGG?EE/BAGGFFGGGFGGFFGBFFFFGGF9@AGFFEEDDDADF9.;DEFFFB
@M02034:409:000000000-BFKT7:1:1114:24817:21237 1:N:0:34
AAAGTCGAGGTGCCTAAAGTGGCAACCCAGACTCAGAAGGATGTTGGTGGTGTAGAGCTTCCTGTAGCCGCATGGCGTTCGTACTTAAATATGGAACTAACCATTCCAATTTTCGCTGTCTCTTATACACATCTCCGAGCCCACGAGAC
+
BBBBBDAABBBBGGGGEGGGGGGHHHHGGHHGHHH3B532BBFHHBEE22EAADGADAAAAFEEGEGFBEFEEE11>EEFEE2GEGH33FG4BF33FFGH303BBDD4GGDHFB>?EEEGEHFF44BDGF2FGFHFD@DCCGEFCF?C?
@M02034:409:000000000-BFKT7:1:1114:18433:21237 1:N:0:34
GCTCTTAAAGAGGAGAAAGGTCATGACTTCTCATGCTTCTAACTTTACTCAGTTCGTTCTCGTCGACAATGGCGGAACTGGCGACGTGACTGTCGCCCCAAGCAACCTGTCTCTTATACACATCTCCGAGCCCACGAGACCGTACTAGAT
+
CBCCCFFFFFFFGGEFGFGFGGGHHHGHHGHGHHHHHHHHHHHHHHHHHHGHHHHGEGEFHFFEEEEDEHHHHGGGGGGGHHEFGGEFHGHHHFFFEEEEEFEEGCFHG3FGHHHG3HFFH2FGFHHFBB?CAGAA@CGFGDDFGFHHFD
@M02034:409:000000000-BFKT7:1:1114:7005:21243 1:N:0:34
AAAGTCGAGGTGCCTAAAGTGGCAACCCAGACTAGGCTGGCGGTTGGTGGTGTAGAGCTTCCTGTAGCCGCATGGCGTTCGTACTTAAATATGGAACTAACCATTCCAATTTTCGCTGTCTCTTATACACATCTCCGAGCCCACGAGACC
+
BBBBBFCBCCAAGGGGGGGGGGGGHHHGGHHGHHHHHHHGGGGFGGGAFGAFADF5F5GHFHFGGFH@FE/>EEHEE?EFEEFGFGBGHHEFGH3FGHFHHGGFHFHHHHHHH?C?DDCDGFHHFHFDGC2@2@2<A?CCCGHGC-CDDC
@M02034:409:000000000-BFKT7:1:1114:13611:21243 1:N:0:34
GCTCTTAAAGAGGAGAAAGGTCATGGTTGTGGGTGCTTCTAACTTTACTCAGTTCGTTCTCGTCGACAATGGCGGAACTGGCGACGTGACTGTCGCCCCAAGCAACCTGTCTCTTATACACATCTCCGAGCCCACGAGACCGTACTAGAT
+
BACCCFFFFFFFGGGGGGGGGGHHHHHHGGGGGGGGHHHHHHHHHHHHHHHHHHHGGHHGHGFGGGGGGHHHHGGGGGHHHHGGGGFGHGHHHHGGGGGGGHGGHHHFHHHHHHHHHHHHHHHHHHHGFFFGGGGGGGGGGGGGGHHHHF
@M02034:409:000000000-BFKT7:1:1114:23473:21244 1:N:0:34
GCTCTTAAAGAGGAGAAAGGTCATGACTGTGAGTGCTTCTAACTTTACTCAGTTCGTTCTCGTCGACAATGGCGGAACTGGCGACGTGACTGTCGCCCCAAGCAACCTGTCTCTTATACACCTCTCCGAGCCCACG
+
BBBBBDFFFFFFGGGCF4GGGGHHGGFF5GGBGHDFGHHHHHHHHGHHHHHHHHHGEGHGHGGDAECECGGFEFGEG/G3F1E?EEEDA?FGHGFHG?EE?/EE?FGFCD1B2FG1FB22@0@0FFF/<<<AF/F?
@M02034:409:000000000-BFKT7:1:1114:23491:21244 1:N:0:34
GCTCTTAAAGAGGAGAAAGGTCATGACTGTGAGTGCTTCTAACTTTACTCAGTTCGTTCTCGTCGACAATGGCGGAACTGGCGACGTGACTGTCGCCCCAAGCAACCTGTCTCTTATACACATCTCCGAGCCCACGAGACCGTACTAGAT
+
ABBBBFFFFFFFGGEGGGGGGGHGG5FFGGEDGHHBFHHFFHHHHHHHGHHHGHHFGGGGGFFEGEEEFGFHGGG0EEHHHGE>EEEFHEHGGHFFF?FEE?/FEGAGHFBDB?F3FHBFGHGFGFDD/BDCFEF@@@.DE?>..EGDF<
@M02034:409:000000000-BFKT7:1:1114:27614:21247 1:N:0:34
GCTCTTAAAGAGGAGAAAGGTCATGGGGGGTAACGTTTCTAACTTTATTCAGTTCG
+
BBBBBFFFFFFFGGGGCGGGGGHHHG4E2/>EF3>2B3FH3GFHH333BG33BFHF
@M02034:409:000000000-BFKT7:1:1114:27710:21252 1:N:0:34
AAAGTCGAGGTGCCTAAAGTGGCAACCCAGACTTATAATAGTGTTGGTGGTGTAGAGCTTCCTGTAGCCGCATGGCGTTCGTACTTAAATATGGAACTAACCATTCCAATTTTCGCTGTCTCTTATACACATCTCCGAGCCCACGAGACC
+
CCCCCFCCCCBCGGGGGGGFGGGGGGHGGHHGHHHHHFHHHGHHGHHEFFGGHHHHHFGHBGGHHFHHHGGGGGHFGDEFGFHHHHHHHHHHHHDFHHHHGFFHHFGHHHHHHHGGGGGHHHGHHHFHDFFHHHGHDF@DGGHGGGGGGG
@M02034:409:000000000-BFKT7:1:1114:22294:21256 1:N:0:34
GCTCTTAAAGAGGAGAAAGGTCATGTTTGGTGTTGCTTCTAACTTTACTCAGTTCGTTCTCGTCGACAATGGCGGAACTGGCGACGTGACTGTCGCCCCAAGCAACCTGTCTCTTATACACATCTCCGAGCCCACGAGACCGTACTAGAT
+
DCDDDFFFFFFFGGGGGGGGGGGHHHBHCFH2AEHHHHHHHHHHHHHHHHHHHHHGGHHGHGFGGGGGGHHHHGGGGGHHHHGGGGGGHGHHHHGHGGGGGHGGHHHHHHHHHHHHHHHHHHHHHHHGGGGGGHGGGGGGCC<.AEHHGD
@M02034:409:000000000-BFKT7:1:1114:19161:21258 1:N:0:34
GCTCTTAAAGAGGAGAAAGGTCATGATGTCTAATGCTTCTAACTTTACTCAGTTCGTTCTCGTCGACAATGGCGGAACTGGCGACGTGACTGTCGCCCCAAGCAACCTGTCTCTTATACACATCTCCGAGCCCACGAGACCGTACTAGAT
+
BBBBBFFFFFFFGGGGGGGGGGHHHHHHGHHHHHHHHHHHHHHHHHHHHHHHHHHGGHHGHGFFGGGGFHHHHGGGGGHHHHGGGGGGHGHHHHGGGGGGGHGHHHHHHHHHHHHHHHHFHDFHHHHG@DGGGHGGGGGGGC<GDHFHHD
@M02034:409:000000000-BFKT7:1:1114:17318:21258 1:N:0:34
AAAGTCGAGGTGCCTAAAGTGGCAACCCAGACTAGTAATAGGGTTGGTGGTGTAGAGCTTCCTGTAGCCGCATGGCGTTCGTACTTAAATATGGAACTAACCATTCCAATTTTCGCTGTCTCTATACACATCTCCGAGCCCACGAGACCG
+
BBBABFBBBBAAGGGGGGGGGGGHHHHDGHFGHHHGFFHFFGFAFCCFGG1FGFHDGHHHFHHGHHHEHGGGGGHGGEEEEGGGHHH3GGGFG3E@GFGFHHHHHHGHBGGHHHGGGGGGHHHHHHFHHFHGHGHGGGGGFHFG?DDGGC
@M02034:409:000000000-BFKT7:1:1114:19141:21261 1:N:0:34
GCTCTTAAAGAGGAGAAAGGTCATGATGTCTAATGCTTCTAACTTTACTCAGTTCGTTCTCGTCGACAATGGCGGAACTGGCGACGTGACTGTCGCCCCAAGCAACCTGTCTCTTATACACATCTCCGAGCCCACGAGACCGTACTAGA
+
BABBBFFDFFFFFCAFG4FGGGFHHHHDGHHBGHHHHHHHHGHHHHHHHHHHFHHGGHHGHGFGGGGGGHGFHFGGCGGFHGGCEGC1EEHFHHFHEFCEEHFBGHHHAF2BBFH3B3BBGGHFGFGG/@DGGAF/<ADDFGC.AGG0<
@M02034:409:000000000-BFKT7:1:1114:23867:21262 1:N:0:34
GCTCTTAAAGAGGAGAAAGGTCATGATGGAGAAGGCTTCTAACTTTACTCAGTTCGTTCTCGTCGACAATGGCGGAACTGGCGACGTGACTGTCGCCCCAAGCAACCTGTCTCTTATACACATCTCCGAGCCCACGAGACCGTACTAGA
+
ABBBBFFFFFFFGFFGGGGGGGHHH5FG4FGC4FCGGHHHGHHHHHHHHHDHHHHGGGHGHGGGGGEE0FGHFGG@/EHDHEE?EEFGHFHFGHGHG?FEE/F2BFHHGHFHFFH?FFF2@2@@FDHA</DGGAFCC@.CF@<.<C0D<
@M02034:409:000000000-BFKT7:1:1114:9380:21264 1:N:0:34
AAAGTCGAGGTGCCTAAAGTGGCAACCCAGACTAAGAATAATGTTGGTGGTGTAGAGCTTCCTGTAGCCGCATGGCGTTCGTACTTAAATATGGAACTAACCATTCCAATTTTCGCTGTCTCTTATACACATCTCCGAGCCCACGAGACC
+
BCCBBFBCBCBCGGGGGGGGGGGHHHHGFHHGHFAEDDF5FFGGHHHEFGGGFFHFDDGHDGHHHFGBGGGEEGEEEE0FFFEAGHHBGFHFHF3BFGHHFC@FFFEEFGHHHFFGGFEFGFHFFGFBFHEBHHGFD/DGGEGGCC//CF
@M02034:409:000000000-BFKT7:1:1114:7780:21265 1:N:0:34
GCTCTAAAGAGGAGAAAGGTCATGGGTGCGGGTGCTTCTAACTTTACTCAGTTCGTTCTCGTCGACAATGGCGGAACTGGCGACGTGACTGTCGCCCCAAGCAACCTGTCTCTTATACACATCT
+
AAAABFFFFFFBGE4GGGGGFFHFHHGFEGGGGGEHFGHHGHFHGGHGFEGGGFFEGHGDFCEEE@?>FFGFEG/EEG3F1EEEGGGGGHHGDFADD/BBHEF2CC<C>?FDGF1F1F1?<FCG
@M02034:409:000000000-BFKT7:1:1114:3430:21267 1:N:0:34
AAATTCTCTTTTCCTAAAGTGGCAACCCAGACTACTAATCCTGTTGGTGGTGTAGAGCTTCCTTTCGCCGCCTGGCGTTCGTACTTAAATATTTAACTAACCATTCCAATTTTCGCTGTCTCTTATACACATCTCCGAGCCCACGAGACC
+
AAB>AD5BBBDFFGGGGGGGGGGGHHHGGHHGHHFHHHHHCGHHHHGEGGAFGFHFHDGGFGFDDEEEFFGEEGHFEEGEGACGGHHHHHHHFF4FFFHHGHFHHHHFHHHHHHGGGGFDHFHHHHGFFGGHGHFDFFGGG/GGDGGGGE
@M02034:409:000000000-BFKT7:1:1114:19386:21270 1:N:0:34
AAAGTCGAGGTGCCTAAAGTGGCAACCCAGACTTCGCAGACTGTTGGTGATGTAGAGCTTCCTGTAGCCGCATGGCGTTCGTACTTAAATATGGAACTAACCATTCCAATTTTCGCTGTCTCTTATACACATCTCCGAGCCCACGAGACC
+
BCCCBFBBCCBCGGGGGGGGGGGHHHHGGHHGHHHGGGGGHGGHGHGFFFGHGHHHHHHHGHGEHEHGHGG?EFHGGGGGGGHHHHHHHHFHHGFFHHHHGHGGHHGFFHHHHHGGGGGHHHGHHHHHHHGHHHHHGGCCGFCFAC?DDG
@M02034:409:000000000-BFKT7:1:1114:19020:21277 1:N:0:34
AAAGTCGAGGTGCCTAAAGTGGCAACCCAGACTGTTCCTCCGGTTGGTGGTGTAGAGCTTCCTGTAGCCGCATGGCGTTCGTACTTAAATATGGAACTAACCATTCCAATTTTCGCTGTCTCTTATACACATCTCCGAGCCCACGAGACC
+
BBBBBFBBBBBBGGGGGGGGGGGHHHHGGHHGHHHHHHHHHGGEEGGEFGFGHHHHHHHHHHHHHHHHHGGGGGHHGGGGGGFHHHHHHHGHHHDGFHGHHHHHHHGHEGHHHHGGGGGHHGHHHHHHHHHHHHHHGCCCCFHGGCGGGG
@M02034:409:000000000-BFKT7:1:1114:8137:21284 1:N:0:34
AAAGTCGAGGTGCCTAAAGTGGCAACCCAGACTACGGAGAAGGTTGGTGGTGTAGAGCTTCCTGTAGCCGCATGGCGTTCGTACTTAAATATGGAACTAACCATTCCAATTTTCGCTGTCTCTTATACACATCTCCGAGCCCACGAGACC
+
CCCCCFCCCCABGGGGGGGGGGGHHHHGGHHGHHGGCGGGHHHHGHGEFGEFHHHGHHHHHHHHHHHHHGGGGGHHGGGGGGHHHHHHHHGHHHHHGHHHHHHHHHHHHHHHHHGGGGGGGHHHHHHHHHDGHHHHGGGGGGHGGGGGGE
@M02034:409:000000000-BFKT7:1:1114:19375:21285 1:N:0:34
AAAGTCGAGGTGCCTAAAGTGGCAACCCAGACTTCGCAGACTGTTGGTGATGTAGAGCTTCCTGTAGCCGCATGGCGTTCGTACTTAAATATGGAACTAACCATTCCAATTTTCGCTGTCTCTTATACACATCTCCGAGCCCACGAGACC
+
ABB?AFB?DDABGGFFGGGGFFGGHHHGGHHGHHHGGGGGHHGAGHHFEEFGGHHHHHGHHHHHHHHHHGFEEGHGFEGGGFFGHHFGEFFGHGDGBFFFHHFFHHDGFHGHHHGGGG/3BDGFFGGGFHBGBGDF//BDDFHG?@CFGC
@M02034:409:000000000-BFKT7:1:1114:19036:21286 1:N:0:34
AAAGTCGAGGTGCCTAAAGTGGCAACCCAGACTGTTCCTCCGGTTGGTGGTGTAGAGCTTCCTGTAGCCGCATGGCGTTCGTACTTAAATATGGAACTAACCATTCCAATTTTCGCTGTCTCTTATACACATCTCCGAGCCCACGAGACC
+
AAABAFB@DDAAGGFGFFGFFGFGCGGGGHHGHHGHHHHHHGGFEFGABFEFGHHGHHEHHHHHHHGGHGGGGEHGEEEFFEFHHHGHHHGHHGFGGFGHFHHHHGBGHGHHHBFGDDEGHFHHBHB3BFGHHFBFECD?CFHGGGGGGA
@M02034:409:000000000-BFKT7:1:1114:5951:21291 1:N:0:34
GCTCTTAAAGAGGAGAAAGGTCATGATTACGCGTGCTTCTAACTTTACTCAGTTCGTTCTCGTCGACAATGGCGGAACTGGCGACGTGACTGTCGCCCCAAGCAACCTGTCTCTTATACACATCTCCGAGCCCACGAGACCGTACTAGAT
+
CCCCCFFFFFFFGGGGGGGGGGGHHHHHHHGGGGGGGHHHHHHHHHHHHHHHHHHGFHHGHGFEEFGDCHHHHGGGGGHHHHGFGGGGHGHHHHGGGGGGGHGFGFHGHHHHHHHEHHHGGHHHHHGF?CFGGHGGGGGEGGDHGHHHHC
@M02034:409:000000000-BFKT7:1:1114:27693:21292 1:N:0:34
GCTCTTAAAGAGGAGAAAGGTCATGTTTTATTTGGCTTCTAACTTTACTCAGTTCGTTCTCGTCGACAATGGCGGAACTGGCGACGTGACTGTCGCCCCAAGCAACCTGTCTCTTATACACATCTCCGAGCCCACGAGACCGTACTAGAT
+
CCCCCFFFFFFFGGGGGGGGGGHHHHHHHHHGHHHHHHHHHHHHHHHHHHHHHHHGGHHGHGFGGEGGGHHHHGGGGGHHHEFGGGGGHGHHHHGHGGGGEGGGHHFHHHFHHHHHHHHFHHHHHGHD@CGGGHGGGGGGGGDHGHHEHD
@M02034:409:000000000-BFKT7:1:1114:23074:21292 1:N:0:34
AAAGTCGAGGTGCCTAAAGTGGCAACCCAGACTGAGTCTGCGGTTGGTGGTGTAGAGCTTCCTGTAGCCGCATGGCGTTCGTACTTAAATATGGAACTAACCATTCCAATTTTCGCTGTCTCTTATACACATCTCCGAGCCCACGAGACC
+
CCCCCFCCCCCCGGGGGGGGGGGHHHHGGHHGHHGCDGGHHGGGGGGGFGGGHHHHHHHHHHHHHHGHHGGCEGHHGGGGGGGHHHHHHHHHHHGHGHHGHHFHHHHHHHHHHHGGGGDHHHHHGHHGGHHHHHHHGG?FGGHFCGGDDF
@M02034:409:000000000-BFKT7:1:1114:9610:21298 1:N:0:34
AAAGTCGAGGTGCCTAAAGTGGCAACCCAGACTCAGAATAAGGTTGGTGGTGTAGAGCTTCCTGTAGCCGCATGG
+
AAAA>DA>DDBBGGGFGEGFGGGGHGHGGHFEHHG33AF555ADFFEEEDGEEGHDADGG5FBGHFH53EE0EEA
@M02034:409:000000000-BFKT7:1:1114:4201:21304 1:N:0:34
GCTCTTAAAGAGGAGAAAGGTCATGAGGACTTTGGCTTCTAACTTTACTCAGTTCGTTCTCGTCGACAATGGCGGAACTGGCGACGTGACTGTCGCCCCAAGCAACCTGTCTCTTATACACATCTCCGAGCCCACGAGACCGTACTAGAT
+
BBBBBFFFFFFFGGGGGGGGFFHEFGHHHCHHHHHHHHHHHHHHHHHHHHFHHHHGEHHGHGFEEEEEGHFFBEGECEFGGGFEEEEDHEGHHGGFEECGEGE2FFHHHHGHEGHGHFGDGFFFGHH?CGDGGFGFA@EGGGCGGHHHHD
@M02034:409:000000000-BFKT7:1:1114:12402:21311 1:N:0:34
AAAGTCGAGGTGCCTAAAGTGGCAACCCAGACTTCTCCTCCGGTTGGTGGTGTAGAGCTTCCTGTAGCCGCATGGCGTTCGTACTTAAATATGGAACTAACCATTCCAATTTTCGCTGTCTCTTATACACATCTCCGAGCCCACGAGACC
+
AAAA>DAABBABGGGGGGGGGGGHHHHGGHHGHHHGHHHGHGGGFGGEEEEFHHHHHHHHGHHHHHHFHGGEFGHHGGGGGGFHHHHHHHHHHHGEFHEHHHFHHHGGGGHHHFGGGGFHHHHHHHHHEHGGHFGFGCFGGGGGCFCFGG
@M02034:409:000000000-BFKT7:1:1114:19829:21312 1:N:0:34
GCTCTTAAAGAGGAGAAAGGTCATGGTGGGGGGTGCTTCTAACTTTACTCAGTTCGTTCTCGTCGACAATGGCGGAACTGGCGACGTGACTGTCGCCCCAAGCAACCTGTCTCTTATACACATCTCCGAGCCCACGAGACCGTACTAGAT
+
BBBBBFFFFFFFGGGGGGGGGGFHFH5BEGFEGECEHHHFHHHHHHHHHFHGFGHGDFHGHFFABBD??GFHFCC?@CGGGHGCFGGGGGHFFHGADGGGDEE//9CFGFFGGGGGGGGFGGGGGGFF-@FFFFFFFFDFFC9ADEBFFF
@M02034:409:000000000-BFKT7:1:1114:25519:21314 1:N:0:34
AAAGTCGAGGTGCCTAAAGTGGCAACCCAGACTCGGGAGTCTGTTGGTGGTGTAGAGCTTCCTGTAGCCGCATGGCGTTCGTACTTAAATATGGAACTAACCATTCCAATTTTCGCTGTCTCTTATACACATCTCCGAGCCCACGAGACC
+
ABBBBFABBBABGGGFFGGGGGGHGHGEGHHGGHGGGEEEGFGHHHHEGGEFHHHBHFFHHHHHGHGHHGGGFGHGGGGGGEEGHHHHGGFHHF3@EGFHHHHHHGFDGGEHHGGGGGEGFHHHHHFDFHDHHHHG?@GGGGHFCGGGGF
@M02034:409:000000000-BFKT7:1:1114:6015:21314 1:N:0:34
AAAGTCGAGGTGCCTAAAGTGGCAACCCAGACTGCGAGTGGGGTTGGTGGTGTAGAGCTTCCTGTAGCCGCATGGCGTTCGTACTTAAATATGGAACTAACCATTCCAATTTTCGCTGTCTCTTATACACATCTCCGAGCCCACGAGAC
+
>>AB>@A@BDBBGGGGCFGFGGGFHHHGFGGFHFFEEGEHGHGAEGGEFGEFFFGFGGHHHHHHFGHBFEECEEH1EFGGEEFGHHFDHHFBGHBFBCF3FGFGHHFFFGHGGFB</BCDGHHHDFFB2@2GCGFF<<C<DEHGG?CFG
@M02034:409:000000000-BFKT7:1:1114:13484:21315 1:N:0:34
GCTCTTAAAGAGGAGAAAGGTCATGAATAAGCGTGCTTCTAACTTTACTCAGTTCGTTCTCGTCGACAATGGCGGAACTGGCGACGTGACTGTCGCCCCAAGCAACCTGTCTCTTATACACATCTCCGAGCCCACGAGACCGTACTAGAT
+
CCCCCFFFFFFFGGFGGGGGGGGHHHHHHHHHGGGGGHHHHHHHHHHHHHHHHHHGFHHGHGFGGGGGGHHHHGGEGGHHHHEEGGFGHGHHHHGHGGGGGHFGHHHHHHHHHHGHHHHGHHGHHHHGGGGGGHGGGGGGEGGHGGHHHF
@M02034:409:000000000-BFKT7:1:1114:3855:21322 1:N:0:34
AAAGTCGAGGTGCCTAAAGTGGCAACCCAGACTGTGGGTGGGGTTGGTGGTGTAGAGCTTCCTGTAGCCGCATGGCGTTCGTACTTAAATATGGAACTAACCATTCCAATTTTCGCTGTCTCTTATACACATCTCCGAGCCCACGAGACC
+
ABBBAFBBBBBBGGGGGGGGGGGGGHHGGHHGHHHHHGEEGGGEGGGFFFEFGFHFHFGHGFGHHGGGGGG@EEHFEEEFEEFGGHHHFHFHHH3?FGHFEFFGHFHEHGHHGBB/?B?BGFFFHHG@GFHHHHGHECFGCGHGGGGGGF
@M02034:409:000000000-BFKT7:1:1114:24929:21332 1:N:0:34
AAAGTCGAGGTGCCTAAAGTGGCAACCCAGACTAAGGGGACTGTTGGTGGTGTAGAGCTTCCTGTAGCCGCATGGCGTTCGTACTTAAATATGGAACTAACCATTCCAATTTTCGCTGTCTCTTATACACATCTCCGAGCCCACGAGACC
+
AAABABAADDBCGGGGGGGGGGGHHHHGGHGGHGHHHHGGGGGHHHEEEFGGHHHHHHHHHGHHH5EHGGG?EEGH?GGGFGFHGHFGHHHHHHFFHHHGGHFHHGFFHHHHHFFGGGGHGHHHHHHHDG2GHGBD/B@DGGHGG?FGGF
@M02034:409:000000000-BFKT7:1:1114:15011:21332 1:N:0:34
GCTCTTAAAGAGGAGAAAGGTCATGATTAGGGCTTCTAACTTTACTCAGTTCGTTCTCGTCGACAATGGCGGAACTGGCGACGTGACTGTCGCCCCAAGCAACCTGTCTCTTATACACATCTCCGAGCCCACGAGACCGTACTAGATCTC
+
BBBBBFFFFFFFGGGGGGGGGGHHHHGHHGCHHHHHHHHHHHFGHGHGHHHHGFHGFHGGGFEFGGHHHFEGGEGHHHHGEGGGGGEEGGGFFFGGGEGFEGEC?FGFHGHHHHHGHHFHHHFHF@DGGF/FCACGGGG.FAEDGED00=
@M02034:409:000000000-BFKT7:1:1114:19929:21337 1:N:0:34
AAAGTCGAGGTGCCTAAAGTGGCAACCCAGACTGGGCAGCATGTTGGTGGTGTAGAGTTTCCTGTAGCCGCATGGCGTTCGTACTTAAATATGGAACTAACCATTCCAATTTTCGCTGTCTCTTATACACATCTCCGAGCCCACGAGACC
+
CBBBCFCCCCBAGGGGGGGFGGGHHHHGGHHGHHGHHHGGHGHHHHGEFEEFHDGDFDAGFGHHHGFFFEGCFGHEEEEFFECGHHHHHHHGHHB@GEHHG0FGGFHBDGHHFD@EGE?GEHHE?F3BGFBCHHHFFCGGGAGEGGGDFF
@M02034:409:000000000-BFKT7:1:1114:10102:21344 1:N:0:34
AAAGTCGAGGTGCCTAAAGTGGCAACCCAGACTACGAGGGAGGTTGGTGGTGTAGAGCTTCCTGTAGCCGCATGGCGTTCGTACTTAAATATGGAACTAACCATTCCAATTTTCGCTGTCTCTTATACACATCTCCGAGCCCACGAGACC
+
AA?AAFBBBBABFGGGGGGGGGGFFEHGGHFGFHHFDGGCFECEGHEECEBFEGHDGHGHHFHGFGH5GEE?EEHFGECFF1EAGGDDHHBEGHBGFGHFF0GHBFFFGHHHHGGGGGDBGFGFFHGHBGHFHGHBECFGGE/CDGGG?>
@M02034:409:000000000-BFKT7:1:1114:6406:21351 1:N:0:34
GCTCTTAAAGAGGAGAAAGGTCATGGGGGGTGGTGCTTCTAACTTTACTCAGTTCGTTCTCGTCGACAATGGCGGAACTGGCGACGTGACTGTCGCCCCAAGCAACCTGTCTCTTATACACATCTCCGAGCCCACGAGACCGTACTAGAT
+
CCCCCFFFFFFFGGGGGGGGGGGHHHH2EE>EE/?GHHHHHHHHHHHHHHHHHHHFDHGGHGFDGGGGGHHHHGGGGGHHHHGGGGGGHGHFHHGHGGGDDFGGGGGGGGGGFGGFGGGFGGGGFFGF9B>FFFFCFFFFFFDF?EFFB;
@M02034:409:000000000-BFKT7:1:1114:24926:21351 1:N:0:34
AAAGTCGAGGTGCCTAAAGTGGCAACCCAGACTGAGGGGGCTGTTGGTGGTGTAGAGCTTCCTGTAGCCGCATGGCGTTCGTACTTAAATATGGAACTAACCATTCCAATTTTCGCTGTCTCTTATACACATCTCCGAGCCCACG
+
CCCCCFCCCCCBGGGGGGGGGGGHHHHGGHHGH33A2B22A0BGFHGFFGEFHHHHHHHHHHHHHHHHHGGGFGHHGGGFEFFHHHHGHHGHHHGHHHHHHHHHHHHFEGHHHHGGGGGHHHHHHHHHHHHHHHHHGDGGGG//<
@M02034:409:000000000-BFKT7:1:1114:24614:21351 1:N:0:34
AAAGTCGAGGTGCCTAAAGTGGCAACCCAGACTGAGGGGCTGGTTGGGGGTGTAGAGCTTCCTGTAGCCGCATGGCGTTCGTACTTAAATATGGAACTAACCATTCCAATTTTCGCTGTCTCTTA
+
CCCCCFCCCCBCGGGGGGGGGGGHHHHGGHC2GHC3FEF2EEGHDFE0AEFCFDG5FDBFDGFG3@B4FEE/EEHA?>EF??2?FGGGGHHHHHB3FGHHB02GFBG3BF3FF3//CB?2@FFD>
@M02034:409:000000000-BFKT7:1:1114:7432:21351 1:N:0:34
GCTCTTAAAGAGGAGAAAGGTCATGGATAATTCTGCTTCTAACTTTACTCAGTTCGTTCTCGTCGACAATGGCGGAACTGGCGACGTGACTGTCGCCCCAAGCAACCTGTCTCTTATACACATCTCCGAGCCCACGAGACCGT
+
CCDDDFFFFFFFGGGGGGGGGGHHHH4AFBGG6AGHHHHHHHHHHHHHHHHHHHHGGHHGHFFEGGGGGHHHHGGGFGHHHHGGGGGGHGHHHHGGGGGGGHGHHHHHHHHHHHHGHHGHEFHHHHFGGDGGGHGGGGGFAC>
@M02034:409:000000000-BFKT7:1:1114:13080:21352 1:N:0:34
GCTCTTAAAGAGGAGAAAGGTCATGCCTCCGTCTGCTTCTAACTTTACTCAGTTCGTTCTCGTCGACAATGGCGGAACTGGCGACGTGACTGTCGCCCCAAGCAACCTGTCTCTTATACACATCTCCGAGCCCACGAGACCGTACTAGAT
+
CCDDDFFFFFFFGGGGGGGGGGFHHHHHHHGHHHGHHHHHHHHHHGHHHHHHGHHFEHHGHFBEEEGFGHHHHGGGGGHHHHGGGGEGHGHHHHFFEEFGGFFFGFGHHGHHHHHGHHDFGHHHHHHGCGGGGHGGGG?CFF<CDHHFG=
@M02034:409:000000000-BFKT7:1:1114:21081:21352 1:N:0:34
AAAGTCGAGGTGCCTAAAGTGGCAACCCAGCCTGTTGGTGGTCCTGAGCTTCCTGTAGCCGCATGGCGTTCGTACTTAAATATGGAACTAACCATTCCAATTTTCGCTGTCTCTTAACACATCCCGAGCCCACGAGACCGTACTAGATCT
+
CCCCBFBBCCCBGGGGGGGGGGGHHHHGGHHGHHHHHHGGGGHHHHHHHHHHHHHHHHHHGGGGGHHGGGGGGHHHHHGGGHHHGFFHHHHHHHHHHHHHHHHHHGGGGGHHHHHHHHHHHHHGHGDGGGGHGG<BGGGGGHGHHG1GDD
@M02034:409:000000000-BFKT7:1:1114:21844:21355 1:N:0:34
AAAGTCGAGGTGCCTAAAGTGGCAACCCAGACTAATGCGACTGTTGGTGGTGTAGAGCTTCCTGTAGCCGCATGGCGTTCGTACTTAAATATGGAACTAACCATTCCAATTTTCGCTGTCTCTTATACACATCTCCGAGCCCACGAGACC
+
BBCCAFBCBCAAGGGGGGGFGGGHHHHGGHCFGHGHHGFEFEGHHHG1AEFFABGDADABEGGHHFFHFFG0EEG1>EEFFB2FGGHH3GHFFE3@@GHH30?BEFG44GGHHGF?EFEGFGHFGHGFFEHHHHF2?BDGGFEGGCCD?F
@M02034:409:000000000-BFKT7:1:1114:25080:21356 1:N:0:34
AAAGTCGAGGTGCCTAAAGTGGCAACCCAGACTGCTGGTGCTGTTGGTGGTGTAGAGCTTCCTGTAGCCGCATGGCGTTCGTACTTAAATATGGAACTAACCATTCCAATTTTCGCTGTCTCTTATACACATCTCCGAGCCCACGAGACC
+
BBBBBDAADDBBFGGGGGGGGGGGHHHGGHGGHFGHFFHHHHGFGGCEFEEEHHHFHHHHHGHHHGBHHGGCEEGHGGGGGGEHHHGFGHGHH3BGGFGFHHHHHHHHEHHHHFEGGGGHFHGHEHGHFHFHHFFF//>CDACF<C/CDF
@M02034:409:000000000-BFKT7:1:1114:27631:21357 1:N:0:34
GCTCTTAAAGAGGAGAAAGGTCATGGTGGGGAGTGCTTCTAACTTTACTCAGTTCGTTCTCGTCGACAATGGCGGAACTGGCGACGTGACTGTCGCCCCAAGCAACCTGTCTCTTATACACATCTCCGAGCCCACGAGACCGTACTAGAT
+
BBBBBFFFFFFFGGGGGGGGGGHHHHGHGGGGGGHFHHHHHHHHHHHHHHFGGHHGGHHGHGFEGGGGGHHHHGGGGGHHHHGGGGGGHGHHHHGGGGGGGHGGHGGHGGHHHHHHHHHHHHHHHHFDCFGGGHGCGGGGGGCHGHFHE;
@M02034:409:000000000-BFKT7:1:1114:13124:21358 1:N:0:34
AAAGTCGAGGTGCCTAAAGTGGCAACCCAGACTAGGGCTGAGGTTGGTGGTGTAGAGCTTCCTGTAGCCGCATGGCGTTCGTACTTAAATATGGAACTAACCATTCCAATTTTCGCTGTCTCTTATACACATCTCCGAGCCCACGAGACC
+
CCBCCFCCCCAAGGGGGGGGGGGGGHHGGHHGHHHHHHHGHHGHHHGFFGEFFGHHHGHHHHHGHHHGHGGEFGHHGEEFFEGHHHGGHHHHHGFHGHHFFGHHHHHGHHHHHHGGGGGHHHHHFHGFHHHHHHHHGGGGGGHGGGGGGF
@M02034:409:000000000-BFKT7:1:1114:6072:21358 1:N:0:34
GCTCTTAAAGAGGAGAAAGGTCATGGTGGGGGGGGCTTCTAACTTTACTCAGTTCGTTCTCGTCGACAATGGCGGAACTGGCGACGTGACTGTCGCCCCAAG
+
BBBB?FFDFFFFGGEFFGGGGGHHHGBGGFGGGGFF?DFFFFFFFFFFFB9BBFFA;FFEBA;ABBF.AFFFFDA-@BFFFFB@@B-9AABFFFEFADD.;:
@M02034:409:000000000-BFKT7:1:1114:18400:21358 1:N:0:34
AAAGTCGAGGTGCCTAAAGTGGCAACCCAGACTGGTGCGTGTGTTGGTGGTGTAGAGCTTCCTGTAGCCGCATGGCGTTCGTACTTAAATATGGAACTAACCATTCCAATTTTCGCTGTCTCTTATACACATCTCCGAGCCCACGAGACC
+
CCDDCFCCCCBCGGGGGGGGGGGHHHHGGHHGHHHHHHGFEGHHHHHGGGFGHHHHHHHHHHHHHGHHHGGFGGHHGGGGGGHHHHHGHHGHHHGGGHGHHHHHHHGHHHHHHFGGGGGGHHHHHHHGFHHGHHHHGCGGGGHGGGGGGG
@M02034:409:000000000-BFKT7:1:1114:12140:21360 1:N:0:34
GCTCTTAAAGAGGAGAAAGGTCATGTGTGCTCATGCTTCTAACTTTACTCAGTTCGTTCTCGTCGACAATGGCGGAACTGGCGACGTGACTGTCGCCCCAAGCAACCTGTCTCTTATACACATCTCCGAGCCCACGAGACCGTACTAGAT
+
CCCDDFFFFFFFGGGGGGGGGGGHHHHHHHHHHHHHHHHHHHHHHHHHHHGHHHHFEHHGIFFEEEGFGHHHHGGGGGHHHHGGGGEGHGHHHHFGGGGGGHGGHGHHHHHHHHHHHH3BGHHFHHHGGGGGGGGCGGGDGFEGGHHHHF
@M02034:409:000000000-BFKT7:1:1114:10104:21362 1:N:0:34
AAAGTCGAGGTGCCTAAAGTGGCAACCCAGACTACGAGGGAGGTTGGTGGTGTAGAGCTTCCTGTAGCCGCATGGCGTTCGTACTTAAATATGGAACTAACCATTCCAATTTTCGCTGTCTCTTATACACATCTCCGAGCCCACGAGACC
+
AABBAFCCCCCCGGGGGGGFGGGGHHHGGHHGHHHGGGGGGGGGHHGEFGBFGFHHHHHHHHHHHHHHHGGGGGHHGFGGGGHHHHGHHHHHHHFFHHGHHHGHHHHGHHHHHFGGGGGHHHHHHHHGFHHGHHHHGGGGGGHGGGGGGF
@M02034:409:000000000-BFKT7:1:1114:3622:21362 1:N:0:34
AAAGTCGAGGTGCCTAAAGTGGCAACCCAGACTGAGTCGGGGGTTGGTGGTGTAGAGCTTCCTGTAGCCGCATGGCGTTCGTACTTAAATATGGAACTAACCATTCCAATTTTCGCTGTCTCTTATACACATCTCCGAGCCCACGAGACC
+
CCCCCFCBCCBCGGGGGGGFGGGFHHHGGHHFGHFEFGFGGGGGGEGEFGEFEBGFFBFGFGHHGHHGGEG@EEF0EEEFGEFHHHHFHGGFHH22GGFHFF2FFDGFGGHHHFDCGGEGHHGGFDFFDFFHHGFDA-CCCACA@DFGG<
@M02034:409:000000000-BFKT7:1:1114:19564:21363 1:N:0:34
GCTCTTAAAGAGGAGAAAGGTCATGATGTCGAATGCTTCTAACTTTACTCAGTTCGTTCTCGTCGACAATGGCGGAACTGGCGACGTGACTGTCGCCCCAAGCAACCTGTCTCTTATACACATCTCCGAGCCCACGAGACCGTACTAGAT
+
BCCCCFFFFFFFGGGEGGGGGGHHHFHHHHFHGHHHHHHHHHHHHHHHHGHHHHHGGHHGHGGEGGGGGHHHHGGGGGHHHHGFGGGGHGHHHHGHGDEG?GFFGHHHHHFHHHHHHHHGFBFFGHHGGGGGGHGGGGGGGGEEGEBGHD
@M02034:409:000000000-BFKT7:1:1114:21096:21364 1:N:0:34
AAAGTCGAGGTGCCTAAAGTGGCAACCCAGCCTGTTGGTGGTCCTGAGCTTCCTGTAGCCGCATGGCGTTCGTACTTAAATATGGAACTAACCATTCCAATTTTCGCTGTCTCTTAACACATCCCGAGCCCACGAGACCGTACTAGATAT
+
AABABFCCCCABGGGGGGGGGGGHHHHGGHHGHHHHHHFGGGGHHGHHHHHHHHHHHHHHGGEGGHHGFGGGGFHHHHGHHHHHHDGGFGHHHHHHHHHGHHHHHGGGGGHHHHHHFHHHGHGH/E<CCCGGGFBGGCFCD=AGGHGH1>
@M02034:409:000000000-BFKT7:1:1114:27175:21364 1:N:0:34
GCTCTTAAAGAGGAGAAAGGTCATGACTGTTCGGGCTTCTAACTTTACTCAGTTCGTTCTCGTCGACAATGGCGGAACTGGCGACGTGACTGTCG
+
>>AA1B3DFF11AC11AF111F1EGFBBEGHHGC0A0GH1F2FGHHB1FGGFHFAAEHBA2BAAEEAE?DBCFEE>EEGHF/>E>@EECFGHE1?
@M02034:409:000000000-BFKT7:1:1114:5002:21364 1:N:0:34
GCTCTTAAAGAGGAGAAAGGTCATGACTTCTCAGGCTTCTAACTTTACTCAGTTCGTTCTCGTCGACAATGGCGGAACTGGCGACGTGACTGTCGCCCCAAGCAACCTGTCTCTTATACACATCTCCGAGCCCACGAGACCGTACTAGAT
+
CCBBBFFFFFFFGGGGFFGGGGFHFFGFHGGHHHGBGHHHFHFFHHFFGFFGFGFF2F2EGB1AEA0EEGGHGGGE@/BGGEEGFFEFH/GH?DFAEEEEAF?BF?0FFBCF33F?DHFF2FFGHGBD@@<@/FF<<@D<>@.C<.=D0<
@M02034:409:000000000-BFKT7:1:1114:21637:21365 1:N:0:34
GCTCTTAAAGAGGAGAAAGGTCATGCCGTCTCGTGCTTCTAACTTTACTCAGTTCGTTCTCGTCGACAATGGCGGAACTGGCGACGTGACTGTCGCCCCAAGCAACCTGTCTCTTATACACATCTCCGA
+
AABBBFFFFFFFGGFGGGGGGGHHHHHGGGHHHFHGGHHHHHHHHHHHHHHHHHHGDHHGHGGAEGEGGHHHGGGE/EGFGEF/E?EEGEHDFFFHGDGG?GF??FHHHHGHBFFD@@DDGFGFHDG/@
@M02034:409:000000000-BFKT7:1:1114:27004:21366 1:N:0:34
GCTCTTAAAGAGGAGAAAGGTCATGCCTCGGACTGCTTCTAACTTTACTCAGTTCGTTCTCGTCGACAATGGCGGAACTGGCGACGTGACTGTCGCCCCAAGCAACCTGTCTCTTATACACATCTCCGAGCCCACGAGACCGTACTAGAT
+
CCCCCFFFFFFFGGGGGGGGGGHHHFFA4EF?AEHHHHHHHHHHHHHHHHHHHHHGGHGGHGFGGGGGGHHHHGGGGGHHHHGGGGGGHGHHHHGHGGGGGHGFHGHHHHHHHHHHHHHHHGHHHHHGGGGGGHGFGGGGGG?CDGF0DD
@M02034:409:000000000-BFKT7:1:1114:13564:21368 1:N:0:34
AAAGTCGAGGTGCCTAAAGTGGCAACCCAGACTGATACGAGGGTTGGTGGTGTAGAGCTTCCTGTAGCCGCATGGCGTTCGTACTTAAATATGGAACTAACCATTCCAATTTTCGCTGTCTCTTATACACATCTCCGAGCCCACGAGACC
+
AABBADAABBAAGGGGGFGDGGGHHHGGGHHGGHHHGGGAEGGGGGG1F?AFFFGDFGHHGHFHHFHDHGG0FEHHGEEEFEFGFHHGHHHHFB3?FGHHHF3GFFFG4FGHHHGGGDGHHHFHHGFFFCDHHHGFD/>CGGEFCC?GFF
@M02034:409:000000000-BFKT7:1:1114:14163:21372 1:N:0:34
AAAGTCGAGGTGCCTAAAGTGGCAACCCAGACTGTTCATTCTGTAGAGCTTCCTGTAGCCGCATGGCGTTCGTACTTAAATATGGAACTAACCATTCCAATTTTCGCTGTCTCTTATACACATCTCCGAGCCCACGAGACCGTACTAGAT
+
BBCCAFABCBBCGGGGGGGGGGGHHHHGGHHGHHHHHHHFHHHHGHHHHHHHHGHGHHHHFEEGGHGGFGGGGHHHHHHHHHHHH3FGHHHHHHHHHHHHHHHHHGGGGGHHHHHHHHHHHHHHHHHGGGGGGGGGGFDGGGEHGHHHHF
@M02034:409:000000000-BFKT7:1:1114:11349:21374 1:N:0:34
AAAGTCGAGGTGCCTAAAGTGGCAACCCAGACTAAGAAGAATGTTGGTGGTGTAGAGCTTCCTGTAGCCGCATGGCGTTCGTACTTAAATATGGAACTAACCATTCCAATTTTCGCTGTCTCTTATACACATCTCCGAGCCCACGAGACC
+
CCCCCFCCCCABGGGGGGGFGG2FHHHGGHHGHGHHHHHHFHHHHHHAFFFFGFHFHGHHHHHHHGHGHGGAEGHHGEFFGFFHFHHHHHHHHHBDGHHHGFDHGGFFHGHHHFGGGEEGFHHFFGHGFGHHHHHFGGFGGEHGGCGFGF
@M02034:409:000000000-BFKT7:1:1114:12338:21375 1:N:0:34
AAAGTCGAGGTGCCTAAAGTGGCAACCCAGACTACGGATAAGGTTGGTGGTGTAGAGCTTCCTGTAGCCGCATGGCGTTCGTACTTAAATATGGAACTAACCATTCCAATTTTCGCTGTCCTT
+
CCCCCFCCCCBBGGGGGGGFGGGHGHHGGHHGHH3E2BE2F3BGHHGEFGBFGHHHHHHHHHHHHHHHHGGGGGHHGEGGEGHHHHHGHHGHHHHHHHHHHHHHHHHHHHHHHHGGGGGH3?F
@M02034:409:000000000-BFKT7:1:1114:27100:21376 1:N:0:34
GCTCTTAAAGAGGAGAAAGGTCATGACTAGGGGGGCTTCTAACTTTACTCAGTTCGTTCTCGTCGACAATGGCGGAACTGGCGACGTGACTGTCGCCCCAAGCAACCTGTCTCTTATACACATCTCCGAGCCCACGAGACCGTACTAGAT
+
ABBBBFF5DFFFGGGGFGGGGGHHHFHHFHFGEGCEGHHHHHHHHHHHHHFHHHHGGHHGGGFADCDDFHHHHGC?FCHHHHGGGGC?EGHFHFFHGGGF?EA;9AAFGGGGGGGGGGGGFFGGGGGGBCFFFFFFCF.DFADAFF9/F9
@M02034:409:000000000-BFKT7:1:1114:4648:21377 1:N:0:34
GCTCTTAAAGAGGAGAAAGGTCATGGGGGGTGGGGCTTCTAACTTTACTCAGTTCGTTCTCGTCGACAATGGCGGAACTGGCGACGTGACTGTCGCCCCAAGCAACCTGTCTCTTATACAC
+
BBBBBFFBDFFBCCECFFGCBFBGH4GGEEEGGGGGGHHGHHHHHHFBFBGHHFHGGHHGHFFGFCA?@GGFGGFCCCHHF.CD?@CFGCGHFFGE?D?CAC.FFE.BFF/CBBFCFG00;
@M02034:409:000000000-BFKT7:1:1114:4263:21378 1:N:0:34
AAAGTCGAGGTGCCTAAAGTGGCAACCCAGACTGGGTGTCTGGTTGGTGGTGTAGAGCTTCCTGTAGCCGCATGGCGTTCGTACTTAAATATGGAACTAACCATTCCAATTTTCGCTGTCTCTTATACACATCTCCGAGCCCACGAGACC
+
CCCCCFCCCCCCGGGGGGGGGGGHHHHGGHHGHH2FABEGHCHGGGGGGGGGHHHHHHHHHHHHHHHHHGGEEGHHGGGGGGHHHHHHHHHHHHHGHHHHHHHHHHGHFHHHHHGGGGGFHHHHHHGHHHFHGHHHGGGGGFEGGGGGGE
@M02034:409:000000000-BFKT7:1:1114:11800:21380 1:N:0:34
GCTCTTAAAGAGGAGAAAGGTCATGTTGAGTCGTGCTTCTAACTTTACTCAGTTCGTTCTCGTCGACAATGGCGGAACTGGCGACGTGACTGTCGCCCCAAGCAACCTGTCTCTTATACACATCTCCGAGCCCACGAGACCGTACTAGAT
+
BBCCDFFFFFFFGGGGGGGGGGGHHHHGHHFGGFGGGHHHHHHHGHHHHHHHHHHGGHHGHGAAEGCEGGHHHGGGGGHHHHGGGGEEHGHHHHGHEEGGDHAFGGFFHGGHFFHHHHHHHGHFGGHGFDGGGGGGCDGGGGDEGEGHHG
@M02034:409:000000000-BFKT7:1:1114:13023:21381 1:N:0:34
GCTCTTAAAGAGGAGAAAGGTCATGCCGGGTCAGGCTTCTAACTTTACTCAGTTCGTTCTCGTCGACAATGGCGGAACTGGCGACGTGACTGTCGCCCCAAGCAACCTGTCTCTTATACACATCTCCGAGCCCACAAGACCGTACTAGAT
+
CCCDDFFFFFFFGGGGGGGGGGGHHHHEGGGGHHHHHHHHHHHHHHHHHHHHHHHGFHHGHFFFEEEFGHGHHGGGGGHHHHEGEGEEFFHHHHGHGGGGGHFGHHHHHHHHHHHHHHHHHHHHHHHGCCFGGHGGHFGBHDCGFHHHGD
@M02034:409:000000000-BFKT7:1:1114:21627:21381 1:N:0:34
GCTCTTAAAGAGGAGAAAGGTCATGCCGTCTCGTGCTTCTAACTTTACTCAGTTCGTTCTCGTCGACAATGGCGGAACTGGCGACGTGACTGTCGCCCCAAGCAACC
+
AABAAFFBFFDFCAA444B4BGBFGHFGGGHHHGGEFGHHHHHHHFFHHHGGD5GFFHGFHGA1EAEAFGFHEGEGGGHFFHEEEGEF//EFG3??/E?/CC?BB?C
@M02034:409:000000000-BFKT7:1:1114:7918:21382 1:N:0:34
GCTCTTAAAGAGGAGAAAGGTCATGACTTCTGGTGCTTCTAACTTTACTCAGTTCGTTCTCGTCGACAATGGCGGAACTGGCGACGTGACTGTCGCCCCAAGCAACCTGTCTCTTATACACATCTCCGAGCCCACGAGACCGTACTAGAT
+
BCCCDFFFFFFFGGGGGGGGGGGHHHGHHHHHHHHHHHHHHHHHHHHHHHGHHHHGGHHGIGFGEEGGGHHHHGGGGGHHHHGGGGGGHGHHHHGHEFGGGHGGGHHHHHHHHHHHHHHHHHHGHHGDCGGGGHGGGGGGGGAGGHBDGD
@M02034:409:000000000-BFKT7:1:1114:9712:21385 1:N:0:34
AAAGTCGAGGTGCCTAAAGTGGCAACCCAGACTTCGACTCTGGTTGGTGGTGTAGAGCTTCCTGTAGCCGCATGGCGTTCGTACTTAAATATGGAACTAACCATTCCAATTTTCGCTGTCTCTTATACACACTCCGAGCCCACGAGACCG
+
BBBBAFBBBBAAGGGGGGGGGGGHHHHGGHHGHHHGHGGGHHHHHGGGFGEGHHHHHHHHHHHHHHHHHGGGFGHHGGGGFFFGHHHHHHGHHHGFFHFHHHHHHHHHHHHHHBFGGGGFHHHHFHHHHFHGHHEFGGGGFHGFGGGGGG
@M02034:409:000000000-BFKT7:1:1114:19779:21386 1:N:0:34
GCTCTTAAAGAGGAGAAAGGTCATGGCGCATTCTGCTTCTAACTTTACTCAGTTCGTTCTCGTCGACAATGGCGGAACTGGCGACGTGACTGTCGCCCCAAGCAACCTGTCTCTTATACACATCTCCGAGCCCACGAGACCGTACTAGAT
+
AABBBFFFFFFFGGGGGGGGGGHHHF4A2AAE55DAGHHHHHHHHHGHHHHHGHFGEGHGHGAEEAEEEHHHHGGGCEHFHHGGGG/FHGHHHGGGGGEGDHGFFGCHHFGGHHGHHHHGH2CCGHHFCC?DECFGGGG?F-<C.<0=D=
@M02034:409:000000000-BFKT7:1:1114:18230:21390 1:N:0:34
AAAGTCGAGGTGCCTAAAGTGGCAACCCAGACTCAGAAGAAGGTTGGTGGTGTAGAGCTTCCTGTAGCCGCATGGCGTTCGTACTTAAATATGGAACTAACCATTCCAATTTTCGCTGTCTCTTATACACATCTCCGAGCCCACGAGACC
+
CDDDCFCDDCABGGGGGGGGGGGHHHHGGHHGHGHHGHHBGHHHFHGGFGEFGFHFHHHHFHHHGFHFHGGFGGHFGGGGGGGHHHHHHHHHGHEFFHHHGHGHHHHFHHHHHHGGGGEHHHHHHHHFFFHHHHHFGGFGGGHGCFGCGG
@M02034:409:000000000-BFKT7:1:1114:4573:21394 1:N:0:34
GCTCTTAAAGAGGAGAAAGGTCATGACGGAGCATGCTTCTAACTTTACTCAGTTCGTTCTCGTCGACAATGGCGGAACTGGCGACGTGACTGTCGCCCCAAGCAACCTGTCTCTTATACACATCACCGAGCCCACGAGACCGTACTAGAT
+
ABCCCFFFFFFFGGGGGGGGGGHHHGGECFGGHHHHHHHHHHHHHHHHHHHHHHHGFHHGHGFGGFGGGHHHHGGGGGHHHHGGGGGGHGHHHHGHGGGGGHGHHHHGHHHHHHHHHHHHHHHGFHFGCGGGGHGGGCEDEG.CEHHGB=
@M02034:409:000000000-BFKT7:1:1114:22537:21397 1:N:0:34
AAAGTCGAGGTGCCTAAAGTGGCAACCCAGACTAGTATGTCTGTTGGTGGTGTAGAGCTTCCTGTAGCCGCATGGCGTTCGTACTTAAATATGGAACTAACCATTCCAATTTTCGCTGTCTCTTATACACATCTCCGAGCCCACGAGACC
+
ABBBAFBBBCAAGFGFFFGGGGGFFFFFGHHGHHHGHHHGHHHHHHHEFDBFFGHGHFGHHHHGHFHGFEEEGFHGEEEFEEGHHHGGHHGHHH3DCCFFFGFHHHHGHHHHHHFFGGFFGGHHHHEGFHHHHHFFFGGCGEHGGGGGA=
@M02034:409:000000000-BFKT7:1:1114:12041:21403 1:N:0:34
AAAGTCGAGGTGCCTAAAGTGGCAACCCAGACTCATCAGGCTGTTGGTGGTGTAGAGCTTCCTGTAGCCGCATGGCGTTCGTACTTAAATATGGAACTAACCATTCCAATTTTCGCTGTCTCTTATACACATCTCCGAGCCCACGAGACC
+
AAAABFCBCCCCGGGGGGGFGGGFGGGGGHHGHHHHHHHHHGHGHGHBFFEFGHHHHHHHHHHHHHHGHGGFFGHHGGGGGGHHHHHHHHHHHHFEGHFHHHGHHHHHHHHHHHGGGGGFHGHGHHGHEGHGHHGHGGGCDGHGGGGDGA
@M02034:409:000000000-BFKT7:1:1114:24953:21405 1:N:0:34
AAAGTCGAGGTGCCTAAAGTGGCAACCCAGACTTTGATTGGTGTTGGTGGTGTAGAGCTTCCTGTAGCCGCATGGCGTTCGTACTTAAATATGGAACTAACCATTCCAATTTTCGCTGTCTCTTATACACATCCCGAGCCCACGAGACCG
+
BCCCBFABCCCBGGGGGGGFGGGHGHHGGHHGHHHHHHHHHGGHGHHBFFEFHHHFFFGHHHHHGFHHHGGGGGGFGGGGFEGHHHHHHHHHHHBDFHHHHFFHHHHHHHHHHHGFGGEHHHHHGHHHHHHHHGGGGGGGGHGGGFGGGG
@M02034:409:000000000-BFKT7:1:1114:12470:21409 1:N:0:34
AAAGTCGAGGTGCCTAAAGTGGCAACCCAGACTAATAATAATGTTGGTGGTGTAGAGCTTCCTGTAGCCGCATGGCGTTCGTACTTAAATATGGAACTAACCATTCCAATTTTCGCTGTCTCTTATACACATCTCCGAGCCCACGAGACC
+
ABBBBFABBBAAFGGGGGGGFGFGHHHGGHHGHHHHHFGGHFGGFGGAEEAFAFGFHHHHGHGHHGHHHGGEFFGGGEEGGGGHGDGFHHHDGGFEBFFHHHEHHHFFFHGGHGEGGFGHHHGGHHHFFCHGHHBFD?<CDFCFGFGGGF
@M02034:409:000000000-BFKT7:1:1114:19604:21414 1:N:0:34
AAAGTCGAGGTGCCTAAAGTGGCAACCCAGACTAGTAATAAGGTTGGTGGTGTAGAGCTTCCTGTAGCCGCATGGCGTTCGTACTTAAATATGGAACTAACCATTCCAATTTTCGCTGTCTCTTATACACATCTCCGAGCCCACGAGACC
+
BCCBBFCCBCABGGGGFGGGGGGHFHHEGHHGHHHGHHHHHHGGGHGGGGBFFHHHHHHHHGHHHHHHGEEFGGGHGEFFFEGHHHGGHHHHHGFHHHHHGHFHFHGFHHHHHGGGGGFHHGHHFHHGHGHHGHHGGCCGGGHGFGGGDE
@M02034:409:000000000-BFKT7:1:1114:19369:21414 1:N:0:34
GCTCTTAAAGAGGAGAAAGGTCATGACTACTTCTGCTTCTAACTTTACTCAGTTCGTTCTCGTCGACAATGGCGGAACTGGCGACGTGACTGTCGCCCCAAGCAACCTGTCTCTTATACACATCTCCGAGCCCACGAGACCGTACTAGAT
+
ABCCCFFFFFFFGGGGGGGGGGHHHHHHHHHHHHHHHHHHHHHHHHHHHHHHGHHFEHHGHGFEEEGGFHHHHGGGGGHHHHGGGGGGHGHHHHGHGGGGFHGGHGHHHHHHHHHHHHHHHHGHHHHGCFGGGHGGGGDDGGGGGHHHH=
@M02034:409:000000000-BFKT7:1:1114:6878:21415 1:N:0:34
GCTCTTAAAGAGGAGAAAGGTCATGGGGGATCGGGCTTCTAACTTTACTCAGTTCGTTCTCGTCGACAATGGCGGAACTGGCGACGTGACTGTCGCCCCAAGCAACCTGTCTCTTATACACATCTCCGAGCCCACGAGACCGTACTAGAT
+
CCCCCFFFFFFFGGFGGGGGGGGHHHHGGGGGGGGGGHHHHHHHHHHHHHHHHHHGFHHGHGFGFEGGGHHHHGGGGGHHHHGGGGGGHGHHHHGHGFGDDGGFHHHHHHGHHHHHHHHGHGHGHHHGGDFGGHGGGGGEEGGHFHHHH:
@M02034:409:000000000-BFKT7:1:1114:8960:21416 1:N:0:34
GCTCTTAAAGAGGAGAAAGGTCATGGTGCCGCGTGCTTCTAACTTTACTCAGTTCGTTCTCGTCGACAATGGCGGAACTGGCGACGTGACTGTCGCCCCAAGCAACCTGTCTCTTATACACATCTCCGAGCCCACGAGACCGTACTAGA
+
CCCCCFFFFFFFGGGGGGGGGGHHHHHHHHGGGGGGGHHHHHHHHHHHHGHHHHHFFHHGHFFEEEGGGHGHHGGGGGHHHGGGGGGGHGHHHHFFFFGGGFEGGGFHHGHHHHGHHHHGHFHHFHHGGCCGGHGGGGFDGGCGDHHHH
@M02034:409:000000000-BFKT7:1:1114:25199:21417 1:N:0:34
AAAGTCGAGGTGCCTAAAGTGGCAACCCAGAC
+
AAABAFABBBAACGGFFGGGGGGHHHHGGGAF
@M02034:409:000000000-BFKT7:1:1114:24195:21419 1:N:0:34
AAAGTCGAGGTGCCTAAAGTGGCAACCCAGACTGAGCATAAGGTTGGTGGTGTAGAGCTTCCTGTAGCCGCATGGCGTTCGTACTTAAATATGGAACTAACCATTCCAATTTTCGCTGTCCTTATACACATCTCCGAGCCCACGAGACC
+
AABBAFAADBBBGGGGGGGGGGGHHHHGGHHGHHHGHHHHFHHHHGGEGGGGHFHHHHHHHHHHHHHHHGGGGGHHGGFFGGGHHHHHHHHHHFFHHHHGHHEHHHFHHHHHHHGGGGGGHHHHHGEHGFHHGHFDCGGGFHGGGGGGG
@M02034:409:000000000-BFKT7:1:1114:24663:21420 1:N:0:34
AAAGTCGAGGTGCCTAAAGTGGCAACCCAGACTCAGAAGAATGTTGGTGGTGTAGAGCTTCCTGTAGCCGCATGGCGTTCGTACTTAAATATGGAACTAACCATTCCAATTTTCGCTGTCTCTTATACACATCTCCGAGCCCACGAGACC
+
CCCBCFCCCCAAGGGGGGGGGGGGHHHGGHHFHFHGHHHCFGHHHHEEFFFFGFHEGFGHGGGHGFHGFFECGGFFGEFGGGHHHGFGHHHGHHB3FHGFEFFGHFHEHHHHHFEFGGFFGHHFHGFGHHHHHHGFDCFGGGHGGGGGGF
@M02034:409:000000000-BFKT7:1:1114:6738:21420 1:N:0:34
GCTCTTAAAGAGGAGAAAGGTCATGGGTTTTCGTGCTTCTAACTTTACTCAGTTCGTTCTCGTCGACAATGGCGGAACTGGCGACGTGACTGTCGCCCCAAGCAACCTGTCTCTTATACACATCTCCGAGCCCACGAGACCGTACTAGAT
+
AAAB@FFFFFFFGGGGFGGGGGHHHHH4FEFHGHGGGHHHHCHGHGHGHFHHHHHGGHHGHEFEGGGBFGHHHGGGGGHGGGGEGG>AGGHGHHGEFFGGGHGF20FGFDFFHHHFHGHHHGHFFHH<@?CDAEFGCGGGGGGHGAD0<<
@M02034:409:000000000-BFKT7:1:1114:4616:21422 1:N:0:34
AAAGTCGAGGTGCCTAAAGTGGCAACCCAGACTATGCATTCTGTTGGTGGTGTAGAGCTTCCTGTAGCCGCATGGCGTTCGTACTTAAATATGGAACTAACCATTCCAATTTTCGCTGTCTCTTATACACATCTCCGAGCCCACGAGAC
+
ABAABFBBBDABGGGGGGGGGGGHHHFEGFHGCHHHHHHHHGHHHHFEFEFGHGHFFAGHHHHGHHHFHGF?EEECFEEGFE2CG4FFEHHGFH3EGGFGBABFBGFBFFGHF?EEGE?FGFFHGG4FDFFGFFFFGCCCF/?/@@C/C
@M02034:409:000000000-BFKT7:1:1114:12455:21422 1:N:0:34
```
