## Supplementary material for "Engineering a virus-like particle to display peptide insertions using an apparent fitness landscape": Sequencing text files, python code, and primer descriptions: eHTS075S34_s1_pe (part 49 of 53)

```
AAAGTCGAGGTGCCTAAAGTGGCAACCCAGACTAATAATAATGTTGGTGGTGTAGAGCTTCCTGTAGCCGCATGGCGTTCGTACTTAAATATGGAACTAACCATTCCAATTTTCGCTGTCTCTTATACACATCTCCGAGCCCACGAGACC
+
CCCCCFCCCCAAGGGGGGGFGFGHFGHGGHHGHHHHHHHHHHHHHHHEEEEFHGHDGFHHHEGHHHHHGGGEEEHFGEGEFEFHHHGHHHFHHHFGHHEGHHHHHHHGHHHHHHGGGGGGHHHHHHHHGHHHHHGFDGCGGGGGGGGGGF
@M02034:409:000000000-BFKT7:1:1114:19686:21425 1:N:0:34
GCTCTTAAAGAGGAGAAAGGTCATGACTCGTAGTGCTTCTAACTTTACTCAGTTCGTTCTCGTCG
+
A@AAAFFBFFB1ABFFE1AF1BGA33FGFGAECAGHBGGHHHHHFGHFHHHHFH2FFHFEFEFGG
@M02034:409:000000000-BFKT7:1:1114:4236:21426 1:N:0:34
GCTCTTAAAGAGGAGAAAGGTCATGAGGAAGCCGGCTTCTAACTTTACTCAGTTCGTTCTCGTCGACAATGGCGGAACTGGCGACGTGACTGTCGCCCCAAGCAACCTGTCTCTTATACACATCTCCGAGCCCACGAGACCGTACTAGAT
+
CCCCCFFFFFFFGGGGGGGGGGHHHHHGHHHHHGGGGGHHHHHHHHHHHHHHHHHGEHHGHFBEFEFGGHHGHGGCGGHHHHGEGEGGHGHHHHGEGFGGGGEBGFHHHHHHHHHFHHHHFFGGGHFG/A@GFHGFGDADEFEHGHHFH;
@M02034:409:000000000-BFKT7:1:1114:19706:21429 1:N:0:34
GCTCTTAAAGAGGAGAAAGGTCATGACTCGTAGTGCTTCTAACTTTACTCAGTTCGTTCTCGTCGACAATGGCGGAACTGGCGACGTGACTGTCGCCCCAAGCAACCTG
+
ABCCCFFFFFFFGGGGGGGGGGHHGFHHDEHGFFCHHGHHFFGHHFFFHHHHFHFFGFFFDFFFE?EECDBE2EEEEFEGGEEEGGEGHFGDBGF/?/E/E/?FCGHBG
@M02034:409:000000000-BFKT7:1:1114:19804:21431 1:N:0:34
AAAGTCGAGGTGCCTAAAGTGGCAACCCAGACTCAGATTACGGTTGGTGGTGTAGAGCTTCCTGTAGCCGCATGGCGTTCGTACTTAAATATGGAACTAACCATTCCAATTTTCGCTGTCTCTTATACACATCTCCGAGCCCACGAGACC
+
3AAAAFBBBBAAGFGGFGGFGGGHGHGFFFHGHHHFBFFGHGGFAEEEFDEFGFHHHE3GGFHFAGHHGEEEGGHHGGGGEFHGHBGEFFHHHHF3GHGFGAFGFGFBHGHGFHG?AEEHHHFFFGHHB2FCCFBBECGGGFHGG@?D/F
@M02034:409:000000000-BFKT7:1:1114:25914:21431 1:N:0:34
AAAGTCGAGGTGCCTAAAGTGGCAACCCAGACTTTGTCTGCTGTTGGTGGTGTAGAGCTTCCTGTAGCCGCATGGCGTTCGTACTTAAATATGGAACTAACCATTCCAATTTTCGCTGTCTCTTATACACATCTCCGAGCCCACGAGACC
+
BBBBBFCBCCBAGGGFGGGFGGGFHHGGGHHGHHHHHHHHHHHHHHHEFEEFGFHGHGHHFHHHGFHHHFGEGGHGGEFFEEFHHHGHHHHHHHFGFHGGGHFFHHHFFHHHHGGFGGGGHHHHHHGHFHHHHHFGGGGFGGHGGGGGGC
@M02034:409:000000000-BFKT7:1:1114:19361:21431 1:N:0:34
GCTCTTAAAGAGGAGAACGGTCATGACTACTTCTGCTTCTAACTTTACTCAGTTCGTTCTCGTCGACAATGGCGGAACTGGCGACGTGACTGTCGCCCC
+
AAABAFFFFFFFGFCFA422AE?GFFGGGGFHHHHGHHHHHHHHHHHHHHHHFHHFBGGGHFBEF?EDEHG3GGGGGGHFGHEGCG>EHFHHHHEFEAE
@M02034:409:000000000-BFKT7:1:1114:24198:21438 1:N:0:34
AAAGTCGAGGTGCCTAAAGTGGCAACCCAGACTGAGCATAAGGTTGGTGGTGTAGAGCTTCCTGTAGCCGCATGGCGTTCGTACTTAAATATGGAACTAACCATTCCAATTTTCGCTGTCCTTATACACATCTCCGAGC
+
>AAABF@ADDBBFGGFGGGGGFAFFAGDEHHGHFEGCGGHHHHABFGAFD1AFGFFGHEGFCGGHFF5FEEGGGFCEEECEE?FGHEBGGBHHFFGFGHEHH3GFHB4GFDHHFE<AE<G3EF4BDDFF1C?FFBE?@D
@M02034:409:000000000-BFKT7:1:1114:19787:21441 1:N:0:34
AAAGTCGAGGTGCCTAAAGTGGCAACCCAGACTCAGATTACGGTTGGTGGTGTAGAGCTTCCTGTAGCCGCATGGCGTTCGTACTTAAATATGGAACTAACCATTCCAATTTTCGCTGTCTCTTATACACATCTCCGAGCCCACGAGACC
+
BCCCCFCCCCACGGGGGGGGGGGGHHHGGHHGHHHHHHHHHGGGGGGGFGEFGHHGHHHHHHHHHHHHHGGFGGHHGGGGFEFEHHHHHHHHHHFHFHHHHHHHFHHGHHHHHHGGGGEFHHHHHHHFEHHHHHGHGGGGGGGGGGGGGG
@M02034:409:000000000-BFKT7:1:1114:4619:21441 1:N:0:34
AAAGTCGAGGTGCCTAAAGTGGCAACCCAGACTATGCATTCTGTTGGTGGTGTAGAGCTTCCTGTAGCCGCATGGCGTTCGTACTTAAATATGGAACTAACCATTCCAATTTTCGCTGTCTCTTATACACATCTCCGAGCCCACGAGACC
+
CCCCCFBCBCCCGGGGGGGGGGGHHHHGGHHGHHHFFGGHGGHHHFEFFEEFFDGFHF3BFFFFHFFAFEFEEFA1E?EFEE?GGHH3@FG4BG33BEGFC13FDDHBGG?HG4EEEG?GFFGFDFHBFFHFGHHEGCCFCGGGG?FGGE
@M02034:409:000000000-BFKT7:1:1114:18073:21443 1:N:0:34
GCTCTTAAAGAGGAGAAAGGTCATGCCTTCTGGTGCTTCTAACTTTACTCAGTTCGTTCTCGTCGACAATGGCGGAACTGGCGACGTGACTGTCGCCCCAAGCAACCTGTCTCTTATACACATCTCCGAGCCCACGAGACCGTACTAGAT
+
ABBBBFFFFFBFFGGGGGGGDGHHFHHFHHHHHGHHHHGHHGHHHHHHGGGFGGHFEGHGHFBBAEEEGHHHHGGCGGHGHHGFEGFGFFHHGFGCEEGGEGF2BFCGGFGHFHHGGHHHHHHGFFFG?CGGGAF@-AEGFG?CDGFFF=
@M02034:409:000000000-BFKT7:1:1114:11555:21444 1:N:0:34
GCTCTTAAAGAGGAGAAAGGTCATGGTTTCGGGGGCTTCTAACTTTACTCAGTTCGTTCTCGTCGACAATGGCGGAACTGGCGACGTGACTGTCGCCCCAAGCAACCTGTCTCTTATACACATCTCCGAGCCCACGAGACCGTACTAGAT
+
BCCCCFFFFFFFGGGGGGGGGGHHHHHHHHGGGGGGGHHHHHHHHHHHHHHHHHHGGHHGHGFGGFGGGHHHHGGGGGHHHHGGGGGGHGHHHHGHGGGGGHGFHHHHHHHHGHHFGGHGHGHHHGHGFCGGGHGGGGDGGGGGGHGGG;
@M02034:409:000000000-BFKT7:1:1114:26031:21446 1:N:0:34
GCTCTTAAAGAGGAGAAAGGTCATGGGTGCGAGGGCTTCTAACTTTACTCAGTTCGTTCTCGTCGACAATGGCGGAACTGGCGACGTGACTGTCGCCCCAAGCAACCTGTCTCTTATAAAC
+
A3ABAFFFFFDBF4EAAGGFEGCFHHHCEGGDAEGGGGHFGHGGGHHBGHHHEFHEEGBFFF1BAAEAEFFFGFE>E/B3B1EEEE/?E?FH?3??<?/B/??FC?FGH2<FFFF2>D<GF
@M02034:409:000000000-BFKT7:1:1114:22612:21447 1:N:0:34
AAAGTCGAGGTGCCTAAAGTGGCAACCCAGACTCCTAGTACGGTTGGTGGTGTAGAGCTTCCTGTAGCCGCATGGCGTTCGTACTTAAATATGGAACTAACCATTCCAATTTTCGCTGTCTCTTATACACATCTCCGAGCCCACGAGACC
+
AABBAFBBBBABGGGGFGGGGGGHHHHGGHHGHHHHHHHHHGGFGGEEFGEFGHHHHHHHHHHHHHHHHGGGGGHHGGGGGGHHHHHGHHHHHGGFFHHGFHGHFHHHHHHHHGGGGGGHHHHHEHFHDHGGHHHGDFGGGGHGGGGGGG
@M02034:409:000000000-BFKT7:1:1114:5005:21448 1:N:0:34
GCTCTTAAAGAGGAGAAAGGTCATGCCGGCTCGGGCTTCTAACTTTACTCAGTTCGTTCTCGTCGACAATGGCGGAACTGGCGACGTGACTGTCGCCCCAAGCAACCTGTCTCTTATACACATCTCCGAGCCCACGAGACCGTACTAGAT
+
BBBBBFFFFFFFGGGGGGGGDGHHHHHGGGGGGGGGFHHHHHHHHGHHHHHHHHHGGHHGHGAEEEEEGHHHHGGGEEHFGHGGGGGGHGHFHHGGGGGGGHGHFGHGHFFGHHHGHHGGCFGCFGHGGGFGGGGGGGG?GGAGFHHGHC
@M02034:409:000000000-BFKT7:1:1114:21601:21448 1:N:0:34
AAAGTCGAGGTGCCTAAAGTGGCAACCCAGACTATTAAGCAGGTTGGTGGTGTAGAGCTTCCTGTAGCCGCATGGCGTTCGTACTTAAATATGGAACTAACCATTCCAATTTTCGCTGTCTCTTATACACATCTCCGAGCCCACGAGACC
+
BBBBAFBBBBA?GGGGGGGGGGGFHHHGGHHGHHHHHHHHHHHFFG?EFGEFEHHHHHHHHHHHHHHHHGGCEFHHGGGGGGHHHHHHGHHHHGHHHHHHHHHHHHHHHHHHHHGGGGGHHHHGHHHHFHHHHHHFFCCFGGGGGGGGGG
@M02034:409:000000000-BFKT7:1:1114:27565:21449 1:N:0:34
AAAGTCGAGGTGCCTAAAGTGGCAACCCAGACTGATACGGGGGTTGGTGGTGTAGAGCTTCCTGTAGCCGCATGGCGTTCGTACTTAAATATGGAACTAACCATTCCAATTTTCGCTGTCTCTTATACACATCTCCGAGCCCACGAGAC
+
BBCCBFCCCCAAFGGGGGGGGGGGHHHGFHHGHHHBHHG222AEEEGFFG>FGFHGHHHHHGHHHHHGHFEEGFHGE?EFEEFGHHHHHHGFHHFGGFHFHHGHFHBGHHHHHHDEGGGFHHHHGHHHFGHHHHGFFFGFGEHGGGGGC
@M02034:409:000000000-BFKT7:1:1114:8609:21451 1:N:0:34
AAAGTCGAGGTGCCTAAAGTGGCAACCCAGACTACGAAGGAGGTTGGTGGTGTAGAGCTTCCTGTAGCCGCATGGCGTTCGTACTTAAATATGGAACTAACCATTCCAATTTTCGCTGTCTCTTATACACATCTCCGAGCCCACGAGACC
+
BBBBBFBBBBBBFGGGGGGGGGGHHHHGGHHGHHFDGHGGCGGGHHGGGGEFGHHGHHHGGHHGHHHHHGGGEGHHGEGGGEHHHHHGHHGHGHGGFHEGGHHHGHGHDGHHHHGGGGDFHGHHHHHHHHHHHHGHGGGFGGHGGGCGGF
@M02034:409:000000000-BFKT7:1:1114:8045:21457 1:N:0:34
GCTCTTAAAGAGGAGAAAGGTCATGCAGCCTCGTGCTTCTAACTTTACTCAGTTCGTTCTCGTCGACAATGGCGGAACTGGCGACGTGACTGTCGCCCCAAGCAACCTGTCTCTTATACACATCTCCGAGCCCACGAGACCGTACTAGAT
+
AA@AA@DFFFBFCFEGGGGGGFBGFGEDGHHGGHGCFHHHHHGHHGHBFE1FDGFGEFHGHFAAFEECEGGGF/E/>EFBFHEEEEE?GAGHDBF/EGEA/<C0B<GGHHFHHHHHHHHHHHHGHHHGCGGGGHGGCCGGFCAGGCHGHB
@M02034:409:000000000-BFKT7:1:1114:11798:21457 1:N:0:34
AAAGTCGAGGTGCCTAAAGTGGCAACCCAGACTCTGAAGGATGTTGGTGGTGTAGAGCTTCCTGTAGCCGCATGGCGTTCGTACTTAAATATGGAACTAACCATTCCAATTTTCGCTGTCTCTTATACACATCTCCGAGCCCACGAGACC
+
CCCCCFCCCCBBGGGGGGGGGGGHHHHGGHHGHHHHHHHHHHHHHHHFFGGGHHHHHHHHHHHHHHHHHGGEEGHHGGGGGFHHHHHHHHHHHHHHGHHHHHHHHHGHHHHHHHGGGGGGHHHHHHHHGHHHHHGHGFCGGGHGGGGGGF
@M02034:409:000000000-BFKT7:1:1114:22618:21464 1:N:0:34
AAAGTCGAGGTGCCTAAAGTGGCAACCCAGACTCCTAGTACGGTTGGTGGTGTAGAGCTTCCTGTAGCCGCATGGCGTTCGTACTTAAATATGGAACTAACCATTCCAATTTTCGCTGTCTCTTATACACATCTCCGAGCCCACGAGACC
+
BCCCBFBBCCABFGGGGGGGGGGFFHHGGHHGHHHHHHGGHGGHGGFEFGBFFFHFGHHFH3GFHHHHHG@EGEHHGEGFE??FHHGFHHHGHHFFGHHGHHHGFFHFHHHHHHGGGGGHHGHHGHGHHHHEHHBHD?DFGGHGFGFGGF
@M02034:409:000000000-BFKT7:1:1114:25619:21464 1:N:0:34
GCTCTTAAAGAGGAGAAAGGTCATGGGGGGGAGGGCTTCTAACTTTACTCAGTTCGTTCTCGTCGACAATGGCGGAACTGGCGAGGTGACTGTCGCCCCAAGCAACCTGTCTCTTATACACATCTCCGAGCCCACGAGACCGTACTAGAT
+
ABCCBFFFFFFFGGGGGGGGGGCGHHHGGGGCGGGDFHHGGHHHHHHFHHFHHHFE:FGGFF;CADDGGFGGEGFBDFFFFEFF-B.AFFBFFFFFFFFFDFEFFFFFFFFFFFFFFF//FFFFFF9A-@DFEEFDF=ADE@;A?AFFFF
@M02034:409:000000000-BFKT7:1:1114:3759:21465 1:N:0:34
GCTCTTAAAGAGGAGAAAGGTCATGGGTTCTAGTGCTTCTAACTTTACTCAGTTCGTTCTCGTCGACAATGGCGGAACTGGCGACGTGACTGTCGCCCCAAGCAACCTGTCTCTTATACACATCTCCGAGCCCACGAGACCGTACTAGA
+
BABBBFFFFDFFGGEGG4BCFGGGGHHHEFFF5DGFGHHHFFHHHHHHHHHHHHFGEGFGHFBFGEGGGHHHHGGGGGHHHAFGGGGGHGHGHHFFEGGGF??BGCCH0GFDGGHEHH222FF22@@D<ACD//FD-<><C>CCDH0=D
@M02034:409:000000000-BFKT7:1:1114:5332:21472 1:N:0:34
GCTCTTAAAGAGGAGAAAGGTCATGGTTGGTGGTGCTTCTAACTTTACTCAGTTCGTTCTCGTCGACAATGGCGGAACTGGCGACGTGACTGTCGCCCCAAGCAACCTGTCTCTTATAATCATCTCCG
+
>AABCFFFFFFFGGGGGGGGGGHHHFADEABAEG2FHHGHH5FE5AFFHF53BDFFF3FFGFGGGCGAFBBC2EGCEGHD31EEEGE/FFHGHBF/EEE?B/?CHFGF0?2FF2D>D222>22>22D?
@M02034:409:000000000-BFKT7:1:1114:27346:21473 1:N:0:34
AAAGTCGAGGTGCCTAAAGTGGCAACCCAGACTCAGCAGGATGTTGGGGGTGTAGAGCTTCCTGTAGCCGCATGGCGTTCGTACTTAAATATGGAACTAACCATTCCAATTTTCGCTGTCTCTTATACACATCTC
+
AABBAFAABBABGGGGGGGGGGFFFGF?FCHGH3AGB5E2ABGHHHF2AEAAE3F5B5BFDCGH@@B5@B>/EEC1E?>??>?//FFGHFFFFF33FCFF3??GGFH44F3GD?>/CA??B3@>22FFF@F2GFG
@M02034:409:000000000-BFKT7:1:1114:6180:21475 1:N:0:34
GCTCTTAAAGAGGAGAAAGGTCATGACTGCGACGGCTTCTAACTTTACTCAGTTCGTTCTCGTCGACAATGGCGGAACTGGCGACGTGACTGTCGCCCCAAGCAACCTGTCTCTTATACACATCTCCGAGCCCACGAGACCGTACTAGAT
+
CCCCCFFFFFFFGGGGGGGGGGHHHHHHHHGGGGGGGGHHHHHHHHHHHHHHHHHGEHHGHGFGGGGFGHHHGGGFGGHBGFGCGGEFHEHHGHGHGDGGGGAFGHHHGHCGDFHHHGHGHHGHGFGA<CCGGHGGCGGGGGAGGHGHGC
@M02034:409:000000000-BFKT7:1:1114:24616:21476 1:N:0:34
GCTCTTAAAGAGGAGAAAGGTCATGAGGGGGGGGGGCTTCTAACTTTACTCAGTTCGTTCTCGTCGACAATGGCGGAACTGGCGACG
+
BAABBFFFFFFFGFECFBFF4BCFGFGFGCEGGFFF-=DFFBF/FFFF9BF/B;BBADB:EB;;9;@@.=FFF.@DAF9BFF?B9-@
@M02034:409:000000000-BFKT7:1:1114:9400:21478 1:N:0:34
GCTCTTAAAGAGGAGAAAGGTCATGAAGGCGCGTGCTTCTAACTTTACTCAGTTCGTTCTCGTCGACAATGGCGGAACTGGCGACGTGACTGTCGCCCCAAGCAACCTGTCTCTTATACACATCTCCGAGCCCACGAGACCGTACTAGAT
+
BCCCCFFFFFFFGGGGGGGGGGGHHHHHHHGGGGGGGHHHHHHHHHHHHHHHHHHGFHHGHGBEGGGGGHHHHGGGGGGHHGGGGGGGHGHHHHGHFGGGGHGFHHHHHHHHHHHHHHHFHHHHHHFG<@CGGFGGFGDFGGDHGHBGF:
@M02034:409:000000000-BFKT7:1:1114:12303:21483 1:N:0:34
GCTCTTAAAGAGGAGAAAGGTCATGACTCGTCCGGCTTCTAACTTTACTCAGTTCGTTCTCGTCGACAATGGCGGAACTGGCGACGTGACTGTCGCCCCAAGCAACCTGTCTCTTATACACATCTCCGAGCCCACGAGACCGTACTAGAT
+
CCCDDFFFFFFFGGGGGGGGGGHHHHHHHGHGGGGGGGHHHHHHHHHHHHHHHHHGGHHGHGFFFEEFGHHHHGGGGGHHHHGGGGGGHGHHHHGHGGGGGHGCGHHHHHHHHHHHHHHHHHHHHGGGDDGGGHGGGGGGGGDHGHHHHC
@M02034:409:000000000-BFKT7:1:1114:21739:21485 1:N:0:34
AAAGTCGAGGTGCCTAAAGTGGCAACCCAGACTAATCAGACGGTTGGTGGTGTAGAGCTTCCTGTAGCCGCATGGCGTTCGTACTTAAATATGGAACTAACCATTCCAATTTTCGCTGTCCTTATACACATCTCCGAGCCCACGAGACCG
+
AAAAAFBBDBBAGGGGGGGFGGGGHHHGGHHGHHHHHHHFFGGEFGCEFGEFHHHFHHGHHHHHGHFHHGGCFGHHGGGGGGHHHHHGGHFGGDGGBHFHGHHHGHHHHHHHHHGDFGEFGHHHHFHEBGHGFFFD?DGDEHG?@DDEGG
@M02034:409:000000000-BFKT7:1:1114:10805:21486 1:N:0:34
AAAGTCGAGGTGCCTAAAGTGGCAACCCAGACTGCTACTGCTGTTGGTGGTGTAGAGCTTCCTGTAGCCGCATGGCGTTCGTACTTAAATATGGAACTAACCATTCCAATTTTCGCTGTCTCTTATACACATCTCCGAGCCCACGAGACC
+
BAA@AB3>AAAABGGGF4BEFGGHHGHGFDGGHFHHFHHHCHCGFHGFEGEFHEGHHHGHFFHHDHFHHGEEFGFFCGGGGG2FGBE3DG44GHFFHFGGFG3FGH44BFDFHGGGGE?GHHHH4?EGFCGCGGDF/B?@?EH/C/@?/F
@M02034:409:000000000-BFKT7:1:1114:21818:21493 1:N:0:34
AAAGTCGAGGTGCCTAAAGTGGCAACCCAGACTAATAATAAGGTTGGTGGTGTAGAGCTTCCTGTAGCCGCATGGCGTTCGTACTTAAATATGGAACTAACCATTCCAATTTTCGCTGTCTCTTATACACATCTCCGAGCCCACGAGACC
+
>>A>AFBBBB>AGGGGGGGGFFGFFGHFCE2FH33FGHHGHHHHHGGFFFGEGFHFDHHFDFGDGDGHHGEEEGHHGGGGEGFFGHBEDDGFGFGHHHDFFH3FGFHDHFHFHGE?EEEGHGFHHFG4FFFHHHGHGG@CCGHGGGCGDG
@M02034:409:000000000-BFKT7:1:1114:19884:21498 1:N:0:34
AAAGTCGAGGTGCCTAAAGTGGCAACCCAGACTCCTAATCAGGTTGGTGGTGTAGAGCTTCCTGTAGCCGCATGGCGTTCGTACTTAAATATGGAACTAACCATTCCAATTTTCGCTGTCTCTTATACACATCTCCGAGCCCACGAGACC
+
BCCCCFCCCCAAFGGGGGGGGGGHHHHFGHHGHHHHHHHHHHHHHHGEFGEFGHHFHHHHHGGFHHHHHGGGGGHHGFGGFEFHHHHHHHFHHHFHHHHHHHHHHHFFGHHHHHFGGGEHGHHHFHHFHFHGHHHHGGGGGGHGGGGGGF
@M02034:409:000000000-BFKT7:1:1114:18646:21500 1:N:0:34
AAAGTCGAGGTGCCTAAAGTGGCAACCCAGACTAATAATAAGGTTGGTGGTGTAGAGCTTCCTGTAGCCGCATGGCGTTCGTACTTAAATATGGAACTAACCATTCCAATTTTCGCTGTCTCTTATACACATCTCCGAGCCCACGAGACC
+
BCCCCFCCCCABGGGGGGGFGGGHHHHGGHHGHHHGHHHHHHHHHHGEFGEFGHHFHHHHHHHHHHHHHGFEGGHHGEGFFEGHHHHFHHHHHHFHHHHHHHHHHHHHHHHHHHGGGGEFGHHHHHHHGHHHHHHFGCGGGGGGGGGGGG
@M02034:409:000000000-BFKT7:1:1114:6387:21502 1:N:0:34
GCTCTTAAAGAGGAGAAAGGTCATGGGTTTTCGTGCTTCTAACTTTACTCAGTTCGTTCTCGTCGACAATGGCGGAACTGGCGACGTGACTGTCGCCCCAAGCAACCTGTCTCTTATACACATCTCCGAGCCCACGAGACCGTACTAGAT
+
ABCCCFFFFFFFGGGGGGGGGG4GGHHGGGGHGHGGGHHHHHHHHHHHHGHHHHHGFHHGHGFEFEGEEHGHHGGGGGHHGHGGFGEEHGHHHGGHGGGGGHGGFFHGHGHHHHHHGDFFFFHFHHGG?CCCFHGGGG.AF?<CGEFGFG
@M02034:409:000000000-BFKT7:1:1114:18802:21507 1:N:0:34
GCTCTTAAAGAGGAGAAAGGTCATGACTGCGAGGGCTTCTAACTTTACTCAGTTCGTTCTCGTCGACAATGGCGGAACTGGCGACGTGACTGTCGCCCCAAGCAACCTGTCTCTTATACACATCTCCGAGCCCACGAGACCGTACTAGAT
+
DDDDDFFFFFFFGGGGGGGFGGFHHHHHHHGGGGGGHHHHHHHHHHHHHHHHHHHFGHHGHFBEGGGGGHHHHGGGGGHHGGGGGGGGHGHHHHFGEFGGGHGFGGHHGGHHHHHGHHHGFHHHHGHGCGGGGGGGGGGGGG.<EGHHHC
@M02034:409:000000000-BFKT7:1:1114:25840:21507 1:N:0:34
GCTCTTAAAGAGGAGAAAGGTCATGGTTGTTCGGGCTTCTAACTTTACTCAGTTCGTTCTCGTCGACAATGGCGGAACTGGCGACGTGACTGTCGCCCCAAGCAACCTGTCTCTTATACACATCTCCGAGCCCACGAGACCGGA
+
BCCCCFFFFFFFGGGFGGGGGGGHH4AD22A52EFGGHHHHHHHHHHFHHHHHHHGFHHGHFBEEGGFGHHHGGGGGGHHHGGGGGEGHGHHHHGHEFGGGHGGHGHHHHHHHHHFHHHFHHHGGHFG@DGGGEGAA@EDGC-<
@M02034:409:000000000-BFKT7:1:1114:11449:21509 1:N:0:34
GCTCTTAAAGAGGAGAAAGGTCATGTTGTCTCGTGCTTCTAACTTTACTCAGTTCGTTCTCGTCGACAATGGCGGAACTGGCGACGTGACTGTCGCCCCAAGCAACCTGTCTCTTATACACATCTCCGAGCCCACGAGACCGTACTAGA
+
AABBBFFFFFFFGGGGGGGGGGHHHHHHHHHHHGHGGHHHHHHHHHHHHHHHHHHGGHHGHGFGGFFEGHHGHGGGGGHHHHGGGGGGHGHGHHGHGGGGGHGBGHHHHHHHGHHHHHGFHHHFHGFGCGGGGEFGGGGGGGACDHHGH
@M02034:409:000000000-BFKT7:1:1114:13870:21510 1:N:0:34
GCTCTTAAAGAGGAGAAAGGTCATGGGGATTGCTTCTAA
+
ABCCCFFFFFFFGGGGGGGGGGHHHH4E2BG43D5GH55
@M02034:409:000000000-BFKT7:1:1114:8988:21510 1:N:0:34
AAAGTCGAGGTGCCTAAAGTGGCAACCCAGACTTCGCATTGTGTTGGTGGTGTAGAGCTTCCTGTAGCCGCATGGCGTTCGTACTTAAATATGGAACTAACCATTCCAATTTTCGCTGTCTCTTATACACATCTCCGAGCCCACGAGACC
+
CCCCCFCBCCCCGGGGGGGGGGGHHHHGGHHGHHFFGGGGHHHFHHHEFGFGHHHHHHHHHHHHHHHHHGGGGGHHGGGGGGHHHHHHHHHHHHGGHHHHHHGHHHHHHHGHHHGGGGGHHGHHFHHHHHHHHHHGGGGGGGGGGGGGGG
@M02034:409:000000000-BFKT7:1:1114:10801:21512 1:N:0:34
AAAGTCGAGGTGCCTAAAGTGGCAACCCAGACTGCTACTGCTGTTGGTGGTGTAGAGCTTCCTGTAGCCGCATGGCGTTCGTACTTAAATATGGAACTAACCATTCCAATTTTCGCTGTCTCTTATACACATCTCCGAGCCCACGAGACC
+
CCCCCFBCBCCCGGGGGGGGGGGHHHHGGHHGHFHHHHHHHHHGHHHAFGGFGHHHHHHHHHHHHHHHHGGEFGHFGEFGGFGHHHGHHHHHHGFFHHHHGGFHFGFFFHHHHHGGGGEHHHHHHHHHHHFFHHHGGCCDGGHGGGCGGF
@M02034:409:000000000-BFKT7:1:1114:17372:21514 1:N:0:34
GCTCTTAAAGAGGAGAAAGGTCATGCAGCCGCCGGCTTCTAACTTTACTCAGTTCGTTCTCGTCGACAATGGCGGAACTGGCGACGTGACTGTCGCCCCAAGCAACCTGTCTCTTATACACATCTCCGAGCCCACGAGACCGTACTAGA
+
BBBBBFFFFFFFGGEGGGGGGGHHHHHGHHGGGGEEEGFFFHHHHHHHHHHFHHGFEHHGHGFEFGCEEHGHFGGEEEE3GHGCGGGGHGHHHHGGGDGGDGF2FGGFHHGHFHHFGHGGFGGHH1D<@CCGGHGG@DEGGCFA.C;CB
@M02034:409:000000000-BFKT7:1:1114:5476:21516 1:N:0:34
GCTCTTAAAGAGGAGAAAGGTCATGGTGGGGAGGGCTTCTAACTTTACTCAGTTCGTTCTCGTCGACAATGGCGGAACTGGCGACGTGACTGTCGCCCCAAGCAACCTGTCTCTTATACACATCTCCGAGCCCACGAGACCGTACTAGAT
+
AAAABFFFFFFFEGFGGGGGGGHHHHBF2EAFGGGGGHHHHHHHHHHHHHEHGHGFEGGGBFFEF@E?EHGHGFE?/@GBFAEEEG@FHGHGHHFGDGFGDGC2FCFGHHFHDGFFHHHDGHHFGHGGFCFGFHECCD<CFGDEFHHHF;
@M02034:409:000000000-BFKT7:1:1114:24588:21519 1:N:0:34
AAAGTCGAGGTGCCTAAAGTGGCAACCCAGACTGATCCTTCTGTTGGTGGTGTAGAGCTTCCTGTAGCCGCATGGCGTTCGTACTTAAATATGGAACTAACCATTCCAATTTTCGCTGTCTCTTATACACATCTCCGAGCCCACGAGACC
+
BCBCCFCCCCCCGGGGGGGGGGGHHHHGGHHGHFHCBHHHHGHGGFHGGGEFFGHFHHHHFHHHHFHHHGGGGGHHGGGGGGHHHHHHHHGHHGFFHHHHHHHHHHHHFHHHHHGGGGGGHHHHHHHHBGGHHHHHGGGDGGHGGGGFGG
@M02034:409:000000000-BFKT7:1:1114:14057:21519 1:N:0:34
AAAGTCGAGGTGCCTAAAGTGGCAACCCAGACTGTGGAGAATGTTGGTGGTGTAGAGCTTCCTGTAGCCGCATGGCGTTCGTACTTAAATATGGAACTAACCATTCCAATTTTCGCTGTCTCTTATACACATCTCCGAGCCCACGAGACC
+
CCCCCFCCCCABGGGGGGGGGGGHHHHGGHHGHHHGHBGBFGHGHF2EFGEF1FG5GGHHDGHFG5E5FEEEEGFFGEEFE>BAGGHHGHHDFF3FGGHHB?3FGFF4GGFHGFGDGGEHHHH4FGFHHHFHHHH2/BCGGACFCCCGDA
@M02034:409:000000000-BFKT7:1:1114:16897:21519 1:N:0:34
AAAGTCGAGGTGCCTAAAGTGGCAACCCAGACTCAGAAGCAGGTTGGTGGTGCAGA
+
CCCCBFBBCCCCGGGGGGGGGGGHHHHGGHHGH3BF35B33AFG3FAE21BA33D5
@M02034:409:000000000-BFKT7:1:1114:14567:21520 1:N:0:34
AAAGTCGAGGTGCCTAAAGTGGCAACCCAGACTAAGAATTCGGTTGGTGGTGTAGAGCTTCCTGTAGCCGCATGGCGTTCGTACTTAAATATGGAACTAACCATTCCAATTTTCGCTGTCTCTTATACACATCTCCGAGCCCACGAGA
+
CCCBAFBBBCACGGGGGGGGGGGGHHHGGHHGHFA3BFGHFGHFGEF1FEFFABF5FDFF5GHEHBEDFEGCEFF1EEEEEB2FGGHH3GF4FG33BFGHE03FF4HFHHHHF?EGGF???FGGFDGBGFHHHHFFDC/DCGEGG?@D
@M02034:409:000000000-BFKT7:1:1114:20613:21520 1:N:0:34
GCTCTTAAAGAGGAGAAAGGTCATGCTTAAGCGGGCTTCTAACTTTACTCAGTTCGTTCTCGTCGACAATGGCGGAACTGGCGACGTGACTGTCGCCCCAAGCAACCTGTCTCTTATACACATCTCCGAGCCCACGAGACCGTACTAGAT
+
BBCCCFFFFFFFGGGGGGGGGGHHHHHHHHHHGGGGGHHHHHHHHHHHHHHHHHHGGHHGHGFGGGFGGHHHHGGGGGHHHHGGGGGGHGHHHHGHGGGGGHGGFGHHHHHHHHHHHHHGHHHHHHHGFCGGGHGGGGGGGGAHGHGGHF
@M02034:409:000000000-BFKT7:1:1114:6141:21528 1:N:0:34
AAAGTCGAGGTGCCTAAAGTGGCAACCCAGACTAAGGATAGTGTTGGTGGTGTAGAGCTTCCTGTAGCCGCATGGCGTTCGTACTTAAATATGGAACTAACCATTCCAATTTTCGCTGTCTCTTATACACATCTCCGAGCCCACGAGACC
+
BBBBBFBBBBBBGGGGGFGGGGGFHHGGGHHGHHGHHHHHHHHHHHHGGGFFHHHGHHHHHHHHHHGHHGGEGGHHGGGGGFHHHHHHHHHHGHFHHHGFHHHHHHHHGHGHHHGFGGGHHHHHDHEHGGHFHHFGGGGCCGGGGGGGGE
@M02034:409:000000000-BFKT7:1:1114:15254:21529 1:N:0:34
GCTCTTAAAGAGGAGAAAGGTCATGGTGGGGGGTGCTTCTAACTTTACTCAGTTCGTTCTCGTCGACAATGGCGGAACTGGCGACGTGACTGTCGCCCCAAGCAACCTGTCTCTTATACACATCTCCGAGCCCACGAGACCGTACTAGAT
+
BBCCCFFFFFFFGGGGGGGGGGHHHGFEEFGGGEEDHHHGHHHHHHHHHHHHHHHFDHGGHGGDGGDGGHHGEFG@DCHFHFDDCFCGHFHFHHGFG?DGGAE/9FGFGGGGBBGGGGGGGBCFFBB.-@@BEEFDFFFFFAAADFFFEB
@M02034:409:000000000-BFKT7:1:1114:10838:21529 1:N:0:34
AAAGTCGAGGTGCCTAAAGTGGCAACCCAGACTAATAAGAATGTTGGTGGTGTAGAGCTTCCTGTAGCCGCATGGCGTTCGTACTTAAATATGGAACTAACCATTCCAATTTTCGCTGTCTCTTATACACATCTCCGAGCCCACGAGACC
+
CCCCCFCCCCAAGGGGGGGGGGGHHHHGGHHGHHHHHHHHHHHHHHHEFGEFGHHHHGHHHHHGHHHHHGGEGGHGFFFGFEGHHHHGHHHGHHFHHHHHHHHHHHHGHHHHHHGGGGFHHHHHHHGGHHHHHHHHGGCDGGHGGGGGGA
@M02034:409:000000000-BFKT7:1:1114:8394:21530 1:N:0:34
AAAGTCGAGGCGCCTAAAGTGGCAACCCAGACTGGTAAGGGTGTTGGTGGTGTAGAGCTTCCTGTAGCCGCATGGCGTTCGTACTTAAATATGGAACTAACCATTCCAATTTTCGCTGTCTCTTATACACATCTCCGAGCCCACGAGACC
+
BCCCBFCCCCBBGGGGGGGGGGGHHHHGGHHGHHHGHHHHHGGFGHHEFGFFHHHHHHHHHHHHHGHHHGGGGGHHGGGGGGHHHHHHHHHHHHHHHHHGHHHHHHGGHHHHHHGGGGGHGHHHHHGHGHHHHHHHGGCGGGHGGGGGGG
@M02034:409:000000000-BFKT7:1:1114:7543:21531 1:N:0:34
GCTCTTAAAGAGGAGAAAGGTCATGCAGGCGCGTGCTTCTAACTTTACTCAGTTCGTTCTCGTCGACAATGGCGGAACTGGCGACGTGACTGTCGCCCCAAGCAACCTGTCTCTTATACACATCTCCGAGCCCACGAGACCGTACTAGA
+
BABABFFFDFFFEAEGGFEGADGBGHCGHGGGGGGGFHFHHHHHHHHFGFFHFHHFEGHGGFFEEEFGGHGGHGGGG?@EGG>EEFEEGEHHGGGEGFGFFGE2GHFHHHHHGHHHH2GF1FFBGHHF/ADGGHFG@CGDEGEHEHHHF
@M02034:409:000000000-BFKT7:1:1114:24994:21532 1:N:0:34
AAAGTCGAGGTGCCTAAAGTGGCAACCCAGACTCAGAAGCAGGTTGGTGGTGTAGAGCTTCCTGTAGCCGCATGGCGTTCGTACTTAAATATGGAACTAACCATTCCAATTTTCGCTGTCTCTTATACACATCTCCGAGCCCACGAGACC
+
ABABAFBBBBBBGGGFCGGGGGGHHHHGGHHGHFHFDEG3FGHHHHG2AEEAADG5BDGF5BGHGHHGFECCFGG1EEECEFFCGGFFFHGHGH33FHFHG0DGGFHBBGHHHGEFFGFGHHHHHGFGHFHHHHF2A@CC/FA/CCCGGG
@M02034:409:000000000-BFKT7:1:1114:3746:21534 1:N:0:34
GCTCTTAAAGAGGAGAAAGGTCATGTTTTTTTTTGCTTCTAACTTTACTCAGTTCGTTCTCGTCGACAATGGCGGAACTGGCGACGTGACTGTCGCCCCAAGCTACCTGTCTCTTATACACATCTCCGAGCCCACGAGACCGTACTAGAT
+
BBBBBFFFFFFFGFEGFGGGGGFHFFDGHGGGGGFHHHGHHHHHHHHHHHFHFHFGEHHGGFF1EEGGCGHHFGG?EEHHGGGGGGGGFFFDGHGGFG?FDGE2<<FGHHGHHGHGHHHHHHHHHHHG-ADGGGFGGFFGGC.CDHHFF:
@M02034:409:000000000-BFKT7:1:1114:15699:21535 1:N:0:34
GCTCTTAAAGAGGAGAAAGGTCATGGGGGGTGTTGCTTCTAACTTTACTCAGTTCGTTCTCGTCGACAATGGCGGAACTGGCGACGTGACTGTCGCCCCAAGCAACCTGTCTCTTATACACATCTCCGAGCCCACGA
+
AAAAAF331BDFGGEF1FFADB1DFFCECEEEEEGHFHHH22BGHHHHHG1GGHHGGHGFGFFFG/BB/FGFFCCCCGHGGG?@CGGFGEHGHHEECGG?.CA/CFFGFFFGGGGFG00;CBBFFGFE--;@F?E-@
@M02034:409:000000000-BFKT7:1:1114:20422:21537 1:N:0:34
GCTCTTAAAGAGGAGAAAGGTCATGGTGTTTCGTGCTTCTAACTTTACTCAGTTCGTTCTCGTCGACAATGGCGGAACTGGCGACGTGACTGTCGCCCCAAGCAACCTGTCTCTTATACACATCTCCGAGCCCACGAGACCGTACTAGAT
+
AAABBFFFFFFFGGGGGGGGGGHHGHHHHFHHGHGGGHHGHHHHHHHHHHGHFHHGEHHGHGFGGGGFCGHHHGGGGGHGHHGGEGCFHGHFHHGHGGGGGHGBGFHFFGHHHHHHHHH2FFG@GGFG@DGGGGGGGFGGGGCGGHFHHD
@M02034:409:000000000-BFKT7:1:1114:7665:21537 1:N:0:34
GCTCTTAAAGAGGAGAAAGGTCATGGGTGGTCGGGCTTCTAACTTTACTCAGTTCGTTCTCGTCGACAATGGCGGAACTGGCGACGTGACTGTCGCCCCAAGCAACCTGTCTCTTATACACATCTCCGAGCCCACGAGACCGTACTAGAT
+
CCDDDFFFFFFFGGGGGGGGGGGHHHHGGGGHGGGGGHHHHHHHHHHHHHHHHHHGGHHGHGFGGGGGGHHGHGGGGGHHHGGGGGGGHGHGHHGGFGGFGGGHHHHHHFHGHHHHHGHHGF?FGHHGDDFGGHGGDDCAED.GGHHHHC
@M02034:409:000000000-BFKT7:1:1114:20619:21537 1:N:0:34
GCTCTTAAAGAGGAGAAAGGTCATGCTTAAGCGGGCTTCTAACTTTATTCAGCTCGTTCTTGTCGACGA
+
AABBBBDFFFFFCGEGAGGGFAFGFH5DD554AE22E2FG5D3A55D5DF555B3BE1FE55DBF1A0>
@M02034:409:000000000-BFKT7:1:1114:8017:21537 1:N:0:34
GCTCTTAAAGAGGAGAAAGGTCATGACTTATCGTGCTTCTAACTTTACTCAGTTCGTTCTCGTCGACAATGGCGGAACTGGCGACGTGACTGTCGCCCCAAGCAACCTGTCTCTTATACACATCTCCGAGCCCACGAGACCGTACTAGA
+
ABBBBFBFFFFFGGGGGGGGGGHHHHHHHHHHHHHGGHHHHHHHHHHHHHGHHHHGGHHGHGFFGGGFGHHHGGGGGGHHHGGGGGGGHGHHHHGHGGGGDGGBCGHHFHGHHFHHHHFGHHGGGFHGCFGGGHGGGFFGEDGH?GHH<
@M02034:409:000000000-BFKT7:1:1114:15748:21538 1:N:0:34
AAAGTCGAGGTGCCTAAAGTGGCAACCCAGACTGGGTCGATGGTTGGTGGTGTAGAGCTTCCTGTAGCCGCATGGCGTTCGTACTTAAATATGGAACTAACCATTCCAATTTTCGCTGTCTCTTATACACATCTCCGAGCCCACGAGACC
+
AABBADAADBBBCGGGGGGFGGGHHHHGGHGGHHHHBFEAFH?HFGCBAFEFGFHEHHHGHGHHBEGFFGGCEGHHGGEFGC2GGHHHHHGHGHBFFFFHHHGGHHFFFGGHHHGGGGGE33GFFFFGBBDCCF2DA/<?DFECCCC?AA
@M02034:409:000000000-BFKT7:1:1114:7693:21541 1:N:0:34
GCTCTTAAAGAGGAGAAAGGTCATGAGGGGGGGTGCTTCTAACTTTACTCAGTTCGTTCTCGTCGACAATGGCGGAACTGGCGACGTGACTGTCGCCCCAAGCAACCTGTCTCTTATACACATCTCCGAGCCCACGAGACCGTACTAGAT
+
BBBBBFFFFFFFGGGGGGGGGGHHHHGHGGGGGGGFHHHHGHHHHHHHHHHHHHFGGGGGGGFGGGGFGGGGGGFFFFFFFFFFFFFFFFFFFFFFFFFFDEE;BFFFFFFFFFFFFFFFFBFFFFFD=BBFFFFF-@DFFFFEFF/BF;
@M02034:409:000000000-BFKT7:1:1114:15591:21543 1:N:0:34
GCTCTTAAAGAGGAGAAAGGTCATGGATATTAAGGCTTCTAACTTTACTCAGTTCGTTCTCGTCGACAATGGCGGAACTGGCGACGTGACTGTCGCCCCAAGCAACCTGTCTCTTATACACATCTCCGAGCCCACGAGACCGTACTAGAT
+
CCCCCFFFFFFFGGGGGGGGGGHHHHHHHHHHHHHHHHHHHHHHHHHHHHHHHHHGGHHGIGFFGEEGGHHHHGGGGGHGHHGGGGGGHGHHHHGHGGGGGHGGHHHHHGHHHHHHHHHFHHHFHHGG/BFGGHGGGGGGGGGFAEFFH=
@M02034:409:000000000-BFKT7:1:1114:26210:21543 1:N:0:34
GCTCTTAAAGAGGAGAAAGGTCATGGCTTCTAACTTTACTCAGTTCGTTCTCGTCGACAATGGCGGAACTGGCGACGTGACTGTCGCCCCAAGCAACCTGTCTCTTATACACATCTCCGAGCCCACGAGACCGTACTAGATCTCGTATGC
+
CCCCCFFFFFFFGGGGGGGGGGHHHFHHGHHGHGHHHHHGHHHHHHGGHHGFFBEECFGGHGHEEGEEGFHHEG>EEGGGGGHHGGGGGGGGEEB?GCGGDFF3DGFFHHEGGHBGFGG@FCGGGEC>CAEGGA>AGFHHFHHHHGGHHH
@M02034:409:000000000-BFKT7:1:1114:15716:21544 1:N:0:34
GCTCTTAAAGAGGAGAAAGGTCATGGGGGGTGTTGCTTCTAACTTTACTCAGTTCGTTCTCGTCGACAATGGCGGAACTGGCGACGTGACTGTCGCCCCAAGCAACCTGTCTCTTATACACATCTCCGAGCCCACGAGACCGTACTAGAT
+
BCCCCFFFFFFFGGGGGGGFGGCHHHHGGGGGGGHHHHHHHHHHHHHHHHHHHHHGGHHGHF?DDDGGCHHHHGGFCGHHHGGGGGCGHGHHHHGHDGGGGGGGGFGGGGGGGGGGGGGGGGGGFFBF>BAFFFFDFFDDEFD.AFFFFB
@M02034:409:000000000-BFKT7:1:1114:8206:21544 1:N:0:34
GCTCTTAAAGAGGAGAAAGGTCATGGGGGTGGGGGCTTCTAACTTTACTCAGTTCGTTCTCGTCGACAATGGCGGAACTGGCGACGTGACTGTCGCCCCAAGCAACCTGTCTCTTATACACATCTCCGAGCCCACGAGACCGTACTAGAT
+
BBBBBFFFFFFFGFG4EFGGFGHHHFEEGEEFGGGGGHGHHGHGGHB5GFHHHHFGFHGGHGFEFEEDFGFHHGGEGGHHGHGGCGGFHGHHHGGHGDCD/FFBBGGHHBGHDFHFHHHFH1FHHFHGGGGFEHFG@DGGEGGEFGBF0;
@M02034:409:000000000-BFKT7:1:1114:11161:21554 1:N:0:34
AAAGTCGAGGTGCCTAAAGTGGCAACCCAGACTACGACGCATGTTGGTGGTGTAGAGCTTCCTGTAGCCGCATGGCGTTCGTACTTAAATATGGAACTAACCATTCCAATTTTCGCTGTCTCTTATACACATCTCCGAGCCCACGAGACC
+
AABBBFBBBBAAGGGGGGGGGGGGGHFGGHHGHHHGGGGGAEEHHHGEFGAFGFHBHHHHHHHGDGHHHE?>BAGFEGGGGEFHHHGHFHBFFHGHGGHHHHHGFHHEHHFGH4EFGDBFFHGB3GDDGFFHHHHDECDGGC<FDCGG.F
@M02034:409:000000000-BFKT7:1:1114:26845:21556 1:N:0:34
AAAGTCGAGGTGCCTAAAGTGGCAACCCAGACTACTAGTAAGGTTGGTGGTGTAGAGCTTCCTGTAGCCGCATGGCGTTCGTACTTAAATATGGAACTAACCATTCCAATTTTCGCTGTCTCTTATACACATCTCCGAGCCCACGAGACC
+
ABCBADABCCCCGGGGGDGGGGGHHHHGGHHGHHHHHHHHCHHHHHGGFFFGHHHHHHHHHHHHHHHHHGGEFGHHGGGGGGHHHHHHHHHHHGGHHHGHHHHHHHHHHHHHHHGGFGGGHHHHGHGHHHHGHHGHGGCFGGGGGGGGGF
@M02034:409:000000000-BFKT7:1:1114:23368:21561 1:N:0:34
GCTCTTAAAGAGGAGAAAGGTCATGCCTCATTGTGCTTCTAACTTTACTCAGTTCGTTCTCGTCGACAATGGCGGAACTGGCGACGTGACTGTCGCCCCAAGCAACCTGTCTCTTATACACATCTCCGAGCCCACGAGACCGTACTAGAT
+
CCCDDFFFFFFFGGGGGGGGGGHHHHHHHHHHHHHHHHHHHGHHHHHHHHHHHHHGGHHGHGFGGFFGGHHHHGGGGGHHHGGEFGGGFGHHHHGHGGGEFHGBGHHHHHHHHHHHHHHHHHGHHHGGCFGGGHGGGGGGGG?HGHFHHG
@M02034:409:000000000-BFKT7:1:1114:5500:21561 1:N:0:34
GCTCTTAAAGAGGAGAAAGGTCATGACGGATACGGCTTCTAACTTTACTCAGTTCGTTCTCGTCGACAATGGCGGAACTGGCGACGTGACTGTCGCCCCAAGCAACCTGTCTCTTATACACATCTCCGAGCCCACGAGACCGTACTAGAT
+
CDCCDFFFFFFFGGGGGGGGGGGHHFFEGGGGHGGGGGHHHHHHHHHFHHHHHHHFEHHGHFFEEEFEEHHHFGGEEGHHHHEEEEFGHGHHFHFGEGCFGF/BFGHHHFGHHHHEHHFGEHHGFFHD/A<CFHGC-@.<EDAGFHHGF<
@M02034:409:000000000-BFKT7:1:1114:18021:21562 1:N:0:34
GCTCTTAAAGAGGAGAAAGGTCATGGTGTTGGGGGCTTCTAACTTTACTCAGTTCGTTCTCGTCGACAATGGCGGAACTGGCGACGTGACTGTCGCCCCA
+
AAAAAFFFFFFFGF?FGGGGFGFHH455BBB42AAEEFHGHB3DGGG5FGGCFGDCEBFFFEFFE>E10B3@2EE//>G3C1EEEG<?F/B3BGC/C/BD
@M02034:409:000000000-BFKT7:1:1114:11356:21563 1:N:0:34
AAAGTCGAGGTGCCTAAAGTGGCAACCCAGACTCAGTCGGGGGTTGGTGGTGTAGAGCTTCCTGTAGCCGCATGGCGTTCGTACTTAAATATGGAACTAACCATTCCAATTTTCGCTGTCTCTTATACACATCTCCGAGCCCACGAGACC
+
AABBBFBBBBAAFGGGGFGGGGGHHHHGGHHGHGBGHFGGGCGGGEEGGGGGFHH3GFBHBFFFFFFBHGG@EEGEEGGGGE2GGHEFGHHHF22FFGHFFHFFBGDGGFFBHD@DG?AGDBFGDFGFFGDFHGHFD?->-FHE-AADGC
@M02034:409:000000000-BFKT7:1:1114:10426:21563 1:N:0:34
AAAGTCGAGGTGCCTAAAGTGGCAACCCAGACTAATGATAAGGTTGGTGGTGTAGAGCTTCCTGTAGCCGCATGGCG
+
BBCCBFCCCCBBGGGGGGGGGGGHHHHGGHHGH335F5FD5AFGGHC2A2EEAAG5A5AF5FGDG5D5BEF0EE11>
@M02034:409:000000000-BFKT7:1:1114:6414:21566 1:N:0:34
AAAGTCGAGGTGCCTAAAGTGGCAACCCAGACTAAGAATAATGTTG
+
AAAAAD3>@DBBGGGGBGGGFFGFGHHGGHHGHFHHHHHHHHGGGF
@M02034:409:000000000-BFKT7:1:1114:3930:21568 1:N:0:34
AAAGTCGAGGTGCCTAAAGTGGCAACCCAGACTAGTGATAAGGTTGGTGGTGTAGAGCTTCCTGTAGCCGCATGGCGTTCGTACTTAAATATGGAACTAACCATTCCAATTTTCGCTGTCTCTTATACACATCTGCGAGCCCACGAGACC
+
BBBBBFABBBAAFGGGFGGGFGGCGHFEFGHEFGH5DADBDHF5BGEFGGEEEGHBGHGHFHHHDAF53AEEEGHHGE@1?E2?GHHFFHFFDG33B3FGHFHFFFHHHHHHHDEEGEEGHHFGGHGGF?2GGFGDBBG/@</C<@@DDC
@M02034:409:000000000-BFKT7:1:1114:11336:21571 1:N:0:34
AAAGTCGAGGTGCCTAAAGTGGCAACCCAGACTCAGTCGGGGGTTGGTGGTGTAGAGCTTCCTGTAGCCGCATGGCGTTCGTACTTAAATATGGAACTAACCATTCCAATTTTCGCTGTCTCTTATACACATCTCCGAGCCCACGAGACC
+
BBCCCFCBCCCCGGGGGFGGGGGHHHHGGGHGHHFHHHGGGGGGGFGEFEFFGFHEGFFGHFHHHHHFHFF>EGHFGGGGEEFGHHHFHHHHHH2?BCGHHGFHHFHFFGHHHHC?AACHEHGGGGDHFEFHHHFFD--@FGHGC-AEG<
@M02034:409:000000000-BFKT7:1:1114:6958:21571 1:N:0:34
AAAGTCGAGGTGCCTAAAGTGGCAACCCAGACTTCTCTGGGTGTTGGTGGTGTAGAGCTTCCTGTAGCCGCATGGCGTTCGTACTTAAATATGGAACTAACCATTCCAATTTTCGCTGTCTCTTATACACATCTCCGAGCCCACGAGAC
+
A3>>AFAABBABGFGGGBGGGFGHHHHGGHFGHHFHCFFHHABFFH2EFE1FG3F5GEFHHHHGHHADG1EEEGHHG>EEEAFGEHB3GGDBGF33FEEF30BGBGFDFGHHHDCGGGEG44F?1BFGHFFFFDFDEC?C/C<CD//E?
@M02034:409:000000000-BFKT7:1:1114:26321:21573 1:N:0:34
GCTCTTAAAGAGGAGAAAGGTCATGACTCTGCATGCTTCTAACTTTACTCAGTTCGTTCTCGTCGACAATGGCGGAACTGGCGACGTGACTGTCGCCCCAAGCAACCTGTCTCTTATACACATCTCCGAGCCCACGAGACCGTACTAGAT
+
CCCCBFFFFFFFGGGGGGGGGGCHHHGHHHHHHHHHHHHHHHHHHHHHHHHHHHHGGHHGHGFEGFGGGHHHHGGGGGHHHHGGGGGGHGHHHHGGFFEGGHGGGFHHHGFHGHHGHHGHHGHEHHGGGD/DEHFCDGFDGGFHCHFHD=
@M02034:409:000000000-BFKT7:1:1114:14051:21576 1:N:0:34
AAAGTCGAGGTGCCTAAAGTGGCAACCCAGACTGAGAAGAATGTTGGTGGTGTAGAGCTTCCTGTAGCCGCATGGCGTTCGTACTTAAATATGGAACTAACCATTCCAATTTTCGCTGTCTCTTATACACATCTCCGAGCCCACGAGACC
+
CCCCCFCCCCCCGGGBGGGGGGGHHHHGGHHGHHHHHHHGHGHGHHHGFGEFHHHHHHHHHHHHHHHGHGGGGGHHGGGGGFGHHHHHHHHHHHBFFHHHHHHHHHGHHHHHHHGGGGGHHHHHHHHHHHHHHHHGGGGGGGHGGGGGGG
@M02034:409:000000000-BFKT7:1:1114:4742:21576 1:N:0:34
AAAGTCGAGGTGCCTAAAGTGGCAACCCAGACTAAGAATGGTGGTGTAGAGCTTCCTGTAGCCGCATGGCGTTCGTACTTAAATATGGAACTAACCATTCCAATTTTCGCTGTCTCTTATACACATCTCCGAGCCCACGAGACCGTACTA
+
ABAABFABBBBBFGGGGGGGGGGFFHHGGHGGHGHHHGHHHHHGGGHFFGGFHHGHHFFDEHBEGFGGGGG?F1F>?CGHHFFHHHGHHBCGHFFGGHHHHHHHEFGDEEFGGHHHHHHHHHHFHHHHHFDGGGGGGGG@GGGGGGHGG?
@M02034:409:000000000-BFKT7:1:1114:26858:21576 1:N:0:34
AAAGTCGAGGTGCCTAAAGTGGCAACCCAGACTACTAGTACTGTTGGTGGTGTAGAGCTTCCTGTAGCCGCATGGCGTTCGTACTTAAATATGGAACTAACCATTCCAATTTTCGCTGTCTCTTATACACATCTCCGAGCCCACGAGAC
+
CCCCCFBBBCAAGGGGGGGGGGGHGHHGGDHGHHHFFDG555AFFHAEFGEFGHHHHHHHHHHHGHHHFGGFGGHGGEEEFEGHHHFGHHHHHHDGHHHHHHHHHHHFGHHHHHGGGDEGHHHHHGFHGFHHHGFFGGGCGGHGGGGGG
@M02034:409:000000000-BFKT7:1:1114:6974:21578 1:N:0:34
AAAGTCGAGGTGCCTAAAGTGGCAACCCAGACTCCTCTGGGTATGG
+
BBBABFBBDBBBGGGGGGGGGGGHHHHGGHHGG33B25BEGH533B
@M02034:409:000000000-BFKT7:1:1114:3535:21579 1:N:0:34
CAAGTCGAGGTGCCTAAAGTGGCAACCCAGACTACTAATAAGGTTGGTGGTGTAGAGCTTCCTGTAGCCGCATGGCGTTCGTACTTAAATATGGAACTAACCATTCCAATTTTCGCTGTCTCTTATACACATCTCCGAGCCCACGAGACC
+
BCCCCFCCCCBBGGGGGGGGGGGHHHHGGHHGHF3FD5FD5FHHGHGEFGEFHHHHHHHHHHHHHHHHHGGEGGHHGGGGGGHHHHHHHHHHHHFHHHGHHHHHHHHHHHHHHHGGGGGHHHHHHHGHHHHHGHFHGCGGGGHGGGGGGG
@M02034:409:000000000-BFKT7:1:1114:18796:21584 1:N:0:34
AAAGTCGAGGTGCCTAAAGTGGCAACCCAGACTGGTGGGGTTGTTGGTGGTGTAGAGCTTCCTGTAGCCGCATGGCGTTCGTACTTAAATATGGAACTAACCATTCCAATTTTCGCTGTCTCTTATACACATCTCCGAGCCCACGAGACC
+
BBCCBFCCCCABGGGGGGGGGGGHHHHGGHHGHHHFGGGGEEEFHHHGFGEFHHHHHHHHHHGHHHHHHGFEGGHHGGGGGFGHHHGFHHHHHHGHHHHFHHHHHHHHHHHHHHGGGGGGHHHHHHHHGGHHHHGHGGGGGGHGGGGGGF
@M02034:409:000000000-BFKT7:1:1114:15975:21585 1:N:0:34
AAAGTCGAGGTGCCTAAAGTGGCAACCCAGACTTGGAAGGGGGTTGGTGGTGTAGAGCTTCCTGTAGCCGCATGGCGTTCGTACTTAAATATGGAACTAACCATTCCAATTTTCGCTGTCTCTTATACACATCTCCGAGCCCACGAGACC
+
BBCCCFCCCCBCGGGGGGGGGGGHHHHGGHHGHHHHHHHGGGGFEGGEFFEFGHHHHHHHGHHHHHHHHGEGGGHHGGFGFEGHHHFGHHHHHHGHHHGHHHHHHHGFHHHHHHGGGGGHHGHHHHGHFHHGHHGHGGGGGGHGGGGGGF
@M02034:409:000000000-BFKT7:1:1114:4729:21588 1:N:0:34
AAAGTCGAGGTGCCTAAAGTGGCAACCCAGACTAAGAATGGTGGTGTAGAGCTTCCTGTAGCCGCAT
+
CCCCCFABBBCCGGGGGGGGGGGHHHHGGHHGHFGBGHGB3FGEGG23D555B353B5F5AF3E0EE
@M02034:409:000000000-BFKT7:1:1114:9930:21589 1:N:0:34
GCTCTTAAAGAGGAGAAAGGTCATGACTTCTG
+
BBBBBFFFFFFFGGGGGGGGGGHHH5F5A555
@M02034:409:000000000-BFKT7:1:1114:14380:21590 1:N:0:34
GCTCTTAAAGAGGAGAAAGGTCATGGTGGTGTTTGCTTCTAACTTTACTCAGTTCGTTCTCGTCGACAATGGCGGAACTGGCGACGTGACTGTCGCCCCAAGCAACCTGTCTCTTATACACATCTCCGAGCCCACGAGACCGTACTAGAT
+
CCCCCFFFFFFFGGGGGFGGGGHHHHFGGFGHGHEFHHHHHGHHHHHGHHHGGHHGGHHGGGFGGEFEFHFHFGGEEGHHHHGGGGFGHGHHHHGFFEEGGHGCHHHHHHFHHHHHHHHFHEFFHHHFDGCGGHGD?FGGFC.CFHGFHF
@M02034:409:000000000-BFKT7:1:1114:16563:21595 1:N:0:34
GCTCTTAAAGAGGAGAAAGGTCATGACGTATAAGGCTTCTAACTTTACTCAGTTCGTTCTCGTCGACAATGGCGGAACTGGCGACGTGACTGTCGCCCCAAGCTACCTGTCTCTTATACACATCTCCGAGCCCACGAGACCGTACTAGAT
+
>AAAADBDFFBFAG1FGGGGGGBGFGH0BEG1AFFCFHHHHGFGHHHEGHFHHH2FEHHGHFFCFEE/EFGHBGECCGHGFHGE?GEGEFFHHH/EEFGG/FA1<BFFFHGHHHHHHHHFHHHEBFFC/AGGGHGGCGGGGCAGGHHFF=
@M02034:409:000000000-BFKT7:1:1114:18737:21600 1:N:0:34
AAAGTCGAGGTGCCTAAAGTGGCAACCCAGACTCCGCCTGGTGTTGGTGGTGTAGAGCTTCCTGTAGCCGCATGGCGTTCGTACTTAAATATGGAACTAACCATTCCAATTTTCGCTGTCTCTTATACACATCTCCGAGCCCACGAGACC
+
CCCCCFCCCCBCGGGGGGGGGGGGGHHGGHHGH3F222A22BGHEHHEFGEFHHHGHFHHHGHFHHHFHGGFGGHHGGGGEFGHHHHGHHHHHHGHHHHHHHHHHHGHGHHHHHGGGGGHHHHHHFHHHHHHHHHHGGGGGGHGGGGGG>
@M02034:409:000000000-BFKT7:1:1114:10272:21606 1:N:0:34
AAAGTCGAGGTGCCTAAAGTGGCAACCCAGACTCAGTCTACGGTTGGTGGTGTAGAGCTTCCTGTAGCCGCATGGCGTTCATACTTAAATATGGAACTAACCATTCCAATTTTCGCTGTCTCTTATACACATCTCCGAGCCCACGAGACC
+
AAAABFABCCBCGGGFGGGFGGGHHHHGGHHGHHHHFHHHHGGFFGGGFGFGHHHHHHHHHHHHHHHHHGGEEGHHGGGGHHHHHHHHHHHHHHBDGHHHGHHHGHGHHHHHHHGGGGGHHHHHGHHHGGHHHHHHGCGGGGHGGGGFGG
@M02034:409:000000000-BFKT7:1:1114:23138:21607 1:N:0:34
AAAGTCGAGGTGCCTAAAGTGGCAACCCAGACTCAGCCTTGTGTTGGTGGTGTAGAGCTTCCTGTAGCCGCATGGCGTTCGTACTTAAATATGGAACTAACCATTCCAATTTTCGCTGTCTCTTATACACATCTCCGAGCCCACGAGACC
+
AABBBFBBBBBBGGGGGGGGGGGHHHHGGGHGHHGBHHHHHHHHHHHGGGGGHHHHHHHHHHHHHFHHHGFEGGHHGGGGFGHHHHHHHHHHHHHHGHGGFHEHHHHHHHHHHHGGGGFFFFHHHHGHDGFHHHGHGGGGGGGGGGGGGG
@M02034:409:000000000-BFKT7:1:1114:12068:21612 1:N:0:34
GCTCTTAAAGAGGAGAAAGGTCATGACTCGGCTGGCTTCTAACTTTACTCAGTTCGTTCTCGTCGACAATGGCGGAACTGGCGACGTGACTGTCGCCCC
+
CCCCCFFFFFFFGGGGGGGGGGGHHFHHFGGGAEGDCCGHG5ADF5AAFGD3BD5BEGFFDFGGE0E1E3B@2FGE>ECB31E@EGE/?EFGBFF/E/E
@M02034:409:000000000-BFKT7:1:1114:7387:21614 1:N:0:34
AAAGTCGAGGTGCCTAAAGTGGCAACCCAGACTTCGCCTCATGTTGGTGGTGTAGAGCTTCCTGTAGCCGCATGGCGTTCGTACTTAAATATGGAACTAACCATTCCAATTTTCGCTGTCTCTTATACACATCTCCGAGCCCACGAGACC
+
CCCCCFCCCCABGGGGGGGGGGGHGHHGGHHGHHHGGGGGHHHHHHHEFGEFFHHHHHHHHHHHHHHHHGGGGGHHGGGGGFHHHHHHHHHHHHGHGHGHHHFHHHHHHHHHHHGEGGGHHGHHHHGHEHHHHHGHGGGGGGHGGGGGGC
@M02034:409:000000000-BFKT7:1:1114:7698:21618 1:N:0:34
AAAGTCGAGGTGCCTAAAGTGGCAACCCAGACTCAGACTAAGGTTGGTGGTGTAGAGCTTCCTGTAGCCGCATGGCGTTCGTACTTAAATATGGAACTAACCATTCCAATTTTCGCTGTCTCTTATACACATCTCCGAGCCCACGAGACC
+
ABBBBFBBBBAAGGGGGGGFGGGHHHHGGFHGHHHHHFGFDGHGGHGEFEEFGGHBEEDG5GHGDDB5EFEEEFHFGEEFFECHGHHGHFFBB333FFHFFF3FGFHFBGFHHEEEGGEFHHGFDHHFFGGHHHE2BDGG@GFFCCCGGE
@M02034:409:000000000-BFKT7:1:1114:15699:21620 1:N:0:34
AAAGTCGAGGTGCCTAAAGTGGCAACCCAGACTTGTCCGAAGGTTGGTGGTGTAGAGCTTCCTGTAGCCGCATGGCGTTCGTACTTAAATATGGAACTAACCATTCCAATTTTCGCTGTCTCTTATACACATCTCCGAGCCCACGAGACC
+
BBCCBFAABCCCGGGGGGGGGGGHHHHGGHHGHHHHHHG2EGGHHHEFGGGGHHHHHHHHHHHHHHHHHGGEEGHFGGGGGGFHGHHHGHHHHGFHHHGHHFBGHFFHHHHHHHCGGGFHHHHHHHHHHGHHHHGGGCDGGGHGGGGGGA
@M02034:409:000000000-BFKT7:1:1114:24826:21627 1:N:0:34
GCTCTTAAAGAGGAGAAAGGTCATGGTGTTGGGGGCTTCTAACTTTACTCAGTTCGTTCTCGTCGACAATGGCGGAACTGGCGACGTGACTGTCGCCCCAAGCAACCTGTCTCTTATACACATCTCCGAGCCCACGAGACCGTACTAGAT
+
BBBCCFFFFFFFGGGGGGGGGGFHHHHHHGHHGGGGGHHHHHHHHHHHHHHHHHHGGHHGHGFFGGGGGHGHHGGGGGHHHHGGGGGGHGHHHHGHDGGGGHGHHGHGHGHHHHHGHHHFHHHHHHGGGGGGGHGAA@DGEFDHFHHHH<
@M02034:409:000000000-BFKT7:1:1114:26844:21628 1:N:0:34
AAAGTCGAGGTGCCTAAAGTGGCAACCCAGACTCAGAATCAGGTTGGTGGTGTAGAGCTTCCTGTAGCCGCATGGCGTTCGTACTTAAATATGGAACTAACCATTCAATTTTCGCTGTCTCTTATACACATCTCCGAGCCCACGAGACCG
+
CCCCCFCCBCABGGGGGGGFGGGGHHHGGHHGHHHHHHHHHHHHGHEEFEEFHHHGHHHHHHHGGHHHHGEEGGHHGGGGFFFHHHGFHHFHHHFHHHHGHHHHHHBBHHHHHGAEFFHHHHHHHHFHHGHHHHHGGGGGGEFGGGGGGG
@M02034:409:000000000-BFKT7:1:1114:27654:21632 1:N:0:34
GCTCTTAAAGAGGAGAAAGGTCATGCCGTCTGCTGCTTCTAACTTTACTCAGTTCGTTCTCGTCGACAATGGCGGAACTGGCGACGTGACTGTCGCCCCAAGCAACCTGTCTCTTATACACATCTCCGAGCCCACGAGACCGTACTAGAT
+
BCCCCFFFFFFFCGGGGGGGGGFHFHGEEEHFGHHHHHHHHHHHHHHHHHHHGHHGGHFGHBBBEEEFFHGHGEFECEHHHHGGGGFGGFGHHHGGFDGGEGF?FFCHHHHHHHHFHHFGHHGFHHHG@DFGGHGCGG?<FDAGGEHHB=
@M02034:409:000000000-BFKT7:1:1114:27512:21632 1:N:0:34
GCTCTTAAAGAGGAGAAAGGTCATGAGTTGTTGTGCTTCTAACTTTACTCAGTTCGTTCTCGTCGACAATGGCGGAACTGGCGACGTGACTGTCGCCCCAAGCAACCTGTCTCTTATACACATCTCCGAGCCCACGAGACCGTACTAGAT
+
CCCCCFFFFFFFGGGGGGGGGGHHHH4GHBHFAGGHHHHHHHHHHHHHHHHHHHHGGHHGHGGGGGGGGHHHHGGGGGHHHHGGGGGGHGHHHHGHGGGEGHG2FGHHHHHHHHHHHHHHHHHGFHGGFDGGFFGG?CGGGGCE?C0DHD
@M02034:409:000000000-BFKT7:1:1114:20926:21633 1:N:0:34
TCTCTTAAAGAGGAGAAAGGTCATGTTGGATAGGGCTTCTAACTTTACTCAGTTCGTTCTCGTCGACAATGGCGGAACTGGCGACGTGACTGTCGCCCCAAGCAACCTGTCTCTTATACACATCTCCGAGCCCACGAGACCGTACTAGAT
+
BBBBBFFFFFFFGCEGGGGGGGHFHHHGHHHHHFHGHGHHHHHHHHHGHHFGGHGFEGFFHGGEEGGG0GFHGGG>EFH3GHG?E?>EHEBGFFFHGGGG/FGBFHGHHHFGHGHHHGB2F2FFGDGDDCGCGHGGCF?FF@C.<CBFDD
@M02034:409:000000000-BFKT7:1:1114:28160:21637 1:N:0:34
AAAGTCGAGGTGCCTAAAGTGGCAACCCAGACTAATCCGCGTGTTGGTGGTGTAGAGCTTCCTGTAGCCGCATGGCGTTCGTACTTAAATATGGAACTAACCATTCCAATTTTCGCTGTCTCTTATACACATCTCCGAGCCCACGAGACC
+
BBCCBFCCCCABGGGGGGGGGGGHHHHGGHHGHHHHHHGGGEGGHHHGEEEFHHHHHHHHHHHHHHHHGGGGGGGFGGGGGGGHHHHHHHFHHHEFHHHGHHGHHHHHHHHHHHGGGGGHHHHHHHHHGHHHHHFFGCGGGGHGGGGGGG
@M02034:409:000000000-BFKT7:1:1114:23018:21639 1:N:0:34
GCTCTTAAAGAGGAGAAAGGTCATGGTGGGTGTGGCTTCTAACTTTACTCAGTTCGTTCTCGTCGACAATGGCGGAACTGGCGACGTGACTGTCGCCCCAAGCAACCTGTCTCTTATACACATCTCCGAGCCCACGAGACCGTACTAGAT
+
CCCCCFFFFFFFGGGGGGGGGGGHHHFGGGEEGGGHHHHHHHHHHHHHHHHHHHHGGHHGHGEEGFGGGHHHHGGGGGHHHGGGGGGGHGHHHHGHGGGGGHGBFGHGHHHHHHHHHHHHHHHHHHFD@CGGGHA@CGGFGGDHGHGHGC
@M02034:409:000000000-BFKT7:1:1114:27495:21642 1:N:0:34
GCTCTTAAAGAGGAGAAAGGTCATGAGTTGTTGTGCTTCTAACTTTACTCAGTTCGTTCTCGTCGACAATGGCGGAACTGGCGACGTGACTGTCGCCCCCCGCAACCT
+
BBBBBFFDFFFFGGGAFGGFGGGHHDHHHDGHHH?5GGGHHFFGEAEDFG5FFFFGGFCFDEFGG0A1AAFFEFGEG?GFBA/@FGE/FC43B3?/EAE</<>@@DGE
@M02034:409:000000000-BFKT7:1:1114:26392:21646 1:N:0:34
GCTCTTAAAGAGGAGAAAGGTCATGCTTTCGCGGGCTTCTAACTTTACTCAGTTCGTTCTCGTCGACAATTGCGGAACTGGCGACGTGACTGTCGCCCCAAGCAACCTGTCTCTTATACACATCTCCGAGCCCACGAGACCGTACTAGAT
+
CCCCCFFFFFFFGGGGGGGGGGHHHHHHHHGGGGGGGHHGHHHHHHHHHHHHHHHGGHHGHGFEGFGGGHHHHGGGGGHHHHGGGGGGHGHHGHGGGGGGDHEGHHHFHHHHHHHHHGHHHGHHHHHGGCGGGHGGGGGGGGGGGHHHHF
@M02034:409:000000000-BFKT7:1:1114:9981:21647 1:N:0:34
GCTCTTAAAGAGGAGAAAGGTCATGGGGGTTAGGGCTTCTAACTTTACTCAGTTCGTTCTCGTCGACAATGGCGGAACTGGCGACGTGACTGTCGCCCCAAGCAACCTGTCTCTTATACACATCTCCGAGCCCACGAGACCGTACTAGAT
+
AABCCFFFFFFFGGGGGGGGGGHHHHHGGGGHHHHHHHHHHHHHHHHHHHHHHHHGGHHGHGFFEEFEGHHHHGGGGGHHHHGGGGGGHGHHHHGHGGGGGHGFHHHHGHHHHHHHHHHHHHHHHHHGCGGGGHGGCCDDGCCEGHHHG;
@M02034:409:000000000-BFKT7:1:1114:17745:21648 1:N:0:34
GCTCTTAAAGAGGAGAAAGGTCATGGTGGTGGGTGCTTCTAACTTTACTCAGTTCGTTCTCGTCGACAATGGCGGAACTGGCGACGTGACTGTCGCCCCAAGCAACCTGTCTCTTATACACATCTCCGAGCCCACGAGACCGTACTAGAT
+
CCCCCFFFBFFFGGGGGGGGGGHFHFFGFGG?EGEEHHHHHCHHHHHHHHGHHHHGGHHGHGGGGCGEFHHHGGGE@FHHGHG?EFGGAFHHH3F/EDGGDHGFHHHHGHGHFHHHHFDDHGGHFFHDCCGGGEFCD??GE-.<EH000D
@M02034:409:000000000-BFKT7:1:1114:13757:21652 1:N:0:34
AAAGTCGAGGTGCCTAAAGTGGCAACCCAGACTGAGGGGCATGTTGGTGGTGTAGAGCTTCCTGTAGCCGCATGGCGTTCGTACTTAAATATGGAACTAACCATTCCAATTTTCGCTGTCTCTTATACACATCTCCGAGCCCACGAGAC
+
1AAAADAADD1AGGFBGGGAGBFCFGHGEEGFGHHFGGGGGHHHHHGEGG//FFG2DFGFHFGHGHGBGEEEEGGFEE?FEEFHEHHFFHFHGHGBBC>FCGFFGFHFGGF2B>EC?EEBG2GHHF2FF1FHG>B</B/<@?GFC/@?C
@M02034:409:000000000-BFKT7:1:1114:6167:21654 1:N:0:34
AAAGTCGAGGTGCCTAAAGTGGCAACCCAGACTCAGCAGACTGTTGGTGGTGTAGAGCTTCCTGTAGCCGCATGGCGTTCGTACTTAAATATGGAACTAACCATTCCAATTTTCGCTGTCTCTTATACACATCTCCGAGCCCACGAGACC
+
CCCBCFCCBCCCGGGGGGGGGGGHHHHGGHHGHHHHGHHHHHHGHFEEFGEFGGHFHFHHFHHHHHHGHGGEEGHFGGGGGFGHGHHHHHHHGHBDGHFHFHGHHHDFGHHHHGGGGGGHGHGGHHHGFFHHHHDFFFCCFAHGGGGGGG
@M02034:409:000000000-BFKT7:1:1114:17643:21655 1:N:0:34
GCTCTTAAAGAGGAGAAAGGTCATGGATTATCGGGCTTCTAACTTTACTCAGTTCGTTCTCGTCGACAATGGCGGAACTGGCGACGTGACTGTCGCCCCAAGCAACCTGTCTCTTATACACATCTCCGAGCCCACGAGACCGTACTAGAT
+
ABBBBFFFFFFFGGGGGGFGGGHGGGHFFHHHHGGGGHHHHHHHHHHGHHFHGHGEEGHGHFABEEEAAGHHHGGCFGFHHGFFGGFGHGHHHHFCEGCGDHECFAGHHHFHHHHHHHHHHGHHHGBD<A@CGACADGDGEFDEDEBGG=
@M02034:409:000000000-BFKT7:1:1114:15265:21656 1:N:0:34
GCTCTTAAAGAGGAGAAAGGTCATGGGGGGGAGGGCTTCTAACTTTACTCAGTTCGTTCTCGTCGACAATGGCGGAACTGGCGACGTGACTGTCGCCCCAAGCAACCTGTCTCTTATACACATCTCCGAGCCCACGAGACCGTACTAGAT
+
CCCCCFFFFFFFGGGGGGGGGGGHGHGGGGGGGGC?HHHHHHHHHHHHHGHHHHHEDGGGGECDGABDGGFFGGFAFFFFFFFFFFFFFFFFFFFFFFFFBFEBFFFFFFFFFFFEFFFFFFFFFFBD@DAFFFF@CFFFFFDADFF/B;
@M02034:409:000000000-BFKT7:1:1114:18175:21658 1:N:0:34
GCTCTTAAAGAGGAGAAAGGTCATGAATGGTACTGCTTCTAACTTTACTCAGTTCGTTCTCGTCGACAATGGCGGAACTGGCGACGTGACTGTCGCCCCAAGCAACCTGTCTCTTATACACATCTCCGAGCCCACGAGACCGTACTAGAT
+
AABCCFFFFFFFGGGGGGGGGGGHHHHHHHHGHHHHHHHHHHHHHHHHHHGGHHHGFHHGHGGGGGGGFHHHHGGCFGHHHGGGGGGGHGFFHHGHGGGGEEFHGHHHHHFHGGHHHHHHHHHFHHHFGGGGGGGGFGGGGGGHGGHHGD
@M02034:409:000000000-BFKT7:1:1114:13340:21659 1:N:0:34
GCTCTTAAAGAGGAGAAAGGTCATGGCGGTTAATGCTTCTAACTTTACTCAGTTCGTTCTCGTCGACAATGGCGG
+
BCCCCFFFFFFFGGGGGGGGGGHHHHHGGEG?A55BDG555F3FFH55DG5BDF5F1GCFFF11E001EBGG2EE
@M02034:409:000000000-BFKT7:1:1114:22119:21663 1:N:0:34
AAAGTCGAGGTGCCTAAAGTGGCAACCCAGACTCAGCGGCAGGTTGGTGGTGTAGAGCTTCCTGTAGCCGCATGGCGTTCGTACTTAAATATGGAACTAACCATTCCAATTTTCGCTGTCTCTTATACACATCTCCGAGCCCACGAGACC
+
CCCCCFABCCBCGGGGGGGGGGGHHHHGGHHGHHHHHGGGGGGHHHGGGGBFGHHHHHHHHHHHHHHHHGGEEGHHGGGGGGHHHHHHHHHHHHHHHHHHHHHHHHGHHHHHHHGGGGGFHHHHHHHHGHHHHHHHGGGGGGHGGGGGGF
@M02034:409:000000000-BFKT7:1:1114:20714:21663 1:N:0:34
AAAGTCGAGGTGCCTAAAGTGGCAACCCAGACTGAGCAGAAGGTTGGTGGTGTAGAGCTTCCTGTAGCCGCATGGCGTTCGTACTTAAATATGGAACTAACCATTCCAATTTTCGCTGTCTCTTATACACATCTCCGAGCCCACGAGACC
+
BBBCCFCCBBAAFGGGGGFGGFGGGHHGGHHFHHFHHHGHHHHHHHFEEEEFGHHFHHHGFFFHHHHHHGCEGGHHGGGFEEFHHHGHHHFHFHFHGHHHHHHHFHHFHHHHHHGCGGGHHHHHHHHHFHHHGHGFD/BGGGGGF/CGGA
@M02034:409:000000000-BFKT7:1:1114:17127:21665 1:N:0:34
GCTCTTAAAGAGGAGAAAGGTCATGGGGGAGGGGGCTTCTAACTTTACTCAGTTCGTTCTCGTCGACAATGGCGGAACTGGCGACGTGACTGTCGCCCCAAGCAACCTGTCTCTTATACACATCTCCGAGCCCACGAGACCGTACTAGA
+
>AAABFFFFFFFGFCGGGGGDDFHHHHGGAF?FGCGFFHHCFGHHHHFHHGHHHFFBFHGHGF1EEE1>GFHHGGEEGFFFHGGEG/CFFHHHGFGFGGGCAC??FFGHHHHGHHHFHHGHFHHGGGD@@DGGGGGGGGGAC:CDGGFF
@M02034:409:000000000-BFKT7:1:1114:9354:21665 1:N:0:34
AAAGTCGAGGTGCCTAAAGTGGCAACCCAGACTAATAATGATGTTGGTGGTGTAGAGCTTCCTGTAGCCGCATGGCGTTCGTACTTAAATATGGAACTAACCATTCCAATTTTCGCTGTCTCTTATACACATCTCCGAGCCCACGAGACC
+
AAAAA5AA@BAACGGGGGGFGDFFHHHE2EGFGEHHGGFH5FABAACEEEEEAGHGGHFHDHHEGBDFFAAEEGHHG1EC>FFECFHFEGFGED3FFGGBGHHHEHHHB4BFGHCGGGE3BGHFGG4?FGGHBGHHDCGCDEFFCCGFGG
@M02034:409:000000000-BFKT7:1:1114:13743:21670 1:N:0:34
AAAGTCGAGGTGCCTAAAGTGGCAACCCAGACTGAGGGGCATGTTGGTGGTGTAGAGCTTCCTGTAGCCGCATGGCGTTCGTACTTAAATATGGAACTAACCATTCCAATTTTCGCTGTCTCTTATACACATCTCCGAGCCCACGAGACC
+
CCCCCFCBCCABGGGGGGGGGGGHHHHGGHHGHHHHGGGGGHHHHHHEFGEFHGHHHHHHHHHGHHHHHGGEGGHHGGGGFEFHHHHHHHHHHHGHFHFHHHHHHHGHHHHHHHGGGGGHHGHHHHHHHHHHHHHHGGGGGGGGGGGGGF
@M02034:409:000000000-BFKT7:1:1114:8436:21671 1:N:0:34
AAAGTCGAGGTGCCTAAAGTGGCAACCCAGACTACTCCTGCTGTTGGTGGTGTAGAGCTTCCTGTAGCCGCATGGCGTTCGTACTTAAATATGGAACTAACCATTCCAATTTTCGCTGTCTCTTATACACATCTCCGAGCCCACGAGACC
+
AAA3>D>ADDAAGGFGGGGGGDC44FH2FCGEEFG5EEAG3GGHHHFBFA1BB3A5GBDGHBH5GGHFHCEEAFHHGEGEE??GCFFFHFEFGEFHHHFHFHGGHHGFGG3GHFGGGEEGHHHEGFHHH1GCHHHFGC@CBFEGGCCDDF
@M02034:409:000000000-BFKT7:1:1114:19641:21675 1:N:0:34
AAAGTCGAGGTGCCTAAAGTGGCAACCCAGACTGATAATAAGGTTGGTGGTGTAGAGCTTCCTGTAGCCGCATGGCGTTCGTACTTAAATATGGAACTAACCATTCCAATTTTCGCTGTCTCTTATACACATCTCCGAGCCCACGAGACC
+
BBBBAFAABBBBGGGGGGGGGGGGHHGGGHFGHHHHHHHHHHGGFHGGGG1BFFHHHHHHHHHHHHHHHGEGGGHGGGGFEFHHHHHFGHHHHF3FGFGHHGEHDHFHHHHHHEGGCGDBHHHHHHHHFHGHHHDF?BDCGEGGGGGGGG
@M02034:409:000000000-BFKT7:1:1114:9863:21677 1:N:0:34
GCTCTTAAAGAGGAGAAAGGTCATGGGTTTGAGGGCTTCTAACTTTACTCAGTTCGTTCTCGTCGACAATGGCGGAACTGGCGACGTGACTGTCGCCCCAAGCAACCTGTCTCTTATACACATCTCCGAGCCCACGAGACCGTACTAGAT
+
AAABCFFFFFFFGGGGGGGGGGHHHHHHGGGHGHGGHHHHHHHHHHHHHHHHHHHGGHHGHGFGGGGEFHHHHGGGGGHHHHGGGCGGHGGHHHGHGGGGGHGGHHHHHHFHHHHHHHHFHHHHHHHFCFGGGFGG?@.AFGGGDHFGH=
@M02034:409:000000000-BFKT7:1:1114:17123:21683 1:N:0:34
GCTCTTAAAGAGGAGAAAGGTCATGGGGGAGGGGGCTTCTAACTTTACTCAGTTCGTTCTCGTCGACAATGGCGGAACTGGCGACGTGACTGTCGCCCCAAGCAACCTGTCTCTTATACACATCTCCGAGCCCACGAGACCGTACTAGAT
+
BCCCCFFFFFFFGGGGGGGGGGHHHCCFGGG222EFGHHHHHHHHHHHHHHHHHHGGHHGHGFEFFFFGHHHHGGGGGGHHHGGGGGGHGHHHHGHGGGGDGGGHGHHHHHHHHHHHHHHHHHHHHGGGGGGGGGDFGCGG@.C.CBFF;
@M02034:409:000000000-BFKT7:1:1114:16069:21683 1:N:0:34
AAAGTCGAGGTGCCTAAAGTGGCAACCCAGACTAATTTGGGTGTTGGTGGTGTAGAGCTTCCTGTAGCCGCATGGCGTTCGTACTTAAATATGGAACTAACCATTCCAATTTTCGCTGTCTCTTATACACATCTCCGAGCCCACGAGAC
+
AAAA>DA>DAAAGFGFFBFFGGGHHHHGFHHGHFFGADGE?AEGGHHEFGEGAGGHGHHHHHHHGHHHGGG0EEFG/EGGGFHHHHHGHHHHHGFFFGGCFC3FGBFBGGHHHDEGFFGHHHHHHGFGDGHFHHG2/@<BFFHEGGCCD
@M02034:409:000000000-BFKT7:1:1114:26813:21686 1:N:0:34
AAAGTCGAGGTGCCTAAAGTGGCAACCCAGACTGTTGGGCCGGTTGGTGGTGTAGAGCTTCCTGTAGCCGCATGGCGTTCGTACTTAAATATGGAACTAACCATTCCAATTTTCGCTGTCTCTTATACACATCTCCGAGCCCACGAGACC
+
AA?AA31A>D>AAGEGGGG3BA0BAAAE0FGFG1BF100FGC?EBE/EAE/BGED2F1FGH1FF@FDFFA//BEGHCEECE?0/?FF1FGDGGD1BGHFHHAGH1GFE2FGHF>BAE/EGFBFF1GDD><FFHHHF//<@<FHFGGG?CF
@M02034:409:000000000-BFKT7:1:1114:8424:21687 1:N:0:34
AAAGTCGAGGTGCCTAAAGTGGCAACCCAGACTACTCCTGCTGTTGGTGGTGTAGAGCTTCCTGTAGCCGCATGGCGTTCGTACTTAAATATGGAACTAACCATTCCAATTTTCGCTGTCTCTTATACACATCTCCGAGCCCACGAGACC
+
BBBBAFBBBDAAGGGGGGGGGGGGFGHGGHHGHHGHHHGHHHHHHFHEFEEFFFHHHFFHHHHFGHHHHGGGGGHFEEGFFEFGFHGFHHHHHFGFHHHHHHHHHHHHFHHHHHGGGGGHHHHHGHFGGFFGHHHHFGGGGGFGGGCFDE
@M02034:409:000000000-BFKT7:1:1114:14417:21693 1:N:0:34
AAAGTCGAGGTGCCTAAAGTGGCAACCCAGACTGCGAGTCCGGTTGGTGGTGTAGAGCTTCCTGTAGCCGCATGGCGTTCGTACTTAAATATGGAACTAACCATTCCAATTTTCGCTGTCTCTTATACACATCTCCGAGCCCACGAGACC
+
CCCCCFBBCCCCGGGGGGGFGGGHHHHGGHHGHHHGGGGHHGGFGGGEFGEFGHHGHHHHHHHHGHHHGGGGGGHHGEGGGFHGHHHGHHHHHHFGHHHHGHGHHHEHHHHHHHGGGGGGHGHHHHHFGHHHHHHHGGGGGGHGGGGGGF
@M02034:409:000000000-BFKT7:1:1114:14941:21693 1:N:0:34
AAAGTCGAGGTGCCTAAAGTGGCAACCCAGACTACTAAGCATGTTGGTGGTGTAGAGCTTCCTGTAGCCGCATGGCGTTCGTACTTAAATATGGAACTAACCATTCCAATTTTCGCTGTCTCTTATACACATCTCCGAGCCCACGAGACC
+
CCCCCFBBCCBBGGGGGGGGGGGHHHHGGHHGHHHHHHHHHHHHHHHEFGFFGHHHHHHHHHHHHHHHHGGGGGHHGGGGGGHHHHHHHHHHHHHGHHHHHHHHHHHGHHHHHHGGGGGGHGHHHHHHHHHHHHHHGGGGGGHGGGGGGG
@M02034:409:000000000-BFKT7:1:1114:14270:21695 1:N:0:34
AAAGTCGAGGTGCCTAAAGTGGCAACCCAGACTGGTCCGACTGTTGGTGGTGTAGAGCTTCCTGTAGCCGCATGGCGTTCGTACTTAAATATGGAACTAACCATTCCAATTTTCGCTGTCTCTTATACACATCTCCGAGACCACGAGACC
+
>?AA3BAA3AAAFGGFFAGEFGFGHFFECGFFHHGFBBEF2AEG5GEEFEABF3FGGGHHHHHH5GHFHGG?EEHAFE/FEEHHHHFFHHF@GFFB?3?B3?3BFFDD4GHHFFEEGG/?GFFBDG33BBGCC3GFF/</?<CFG??//?
@M02034:409:000000000-BFKT7:1:1114:15300:21695 1:N:0:34
AAAGTCGAGGTGCCTAAAGTGGCAACCCAGACTCCGAATAAGGTTGGTGGTGTAGAGCTTCCTGTAGCCGCATGGCGTTCGTACTTAAATATGGAACTAACCATTCCAATTTTCGCTGTCTCTATACACATCTCCGAGCCCACGAGACCG
+
BBBBAFBBBBABGGGGGGGGGGGFFGGEGHHGHFFEGGGGHHHHHHGEFFEFHFHEHGHHHGGHHHHHHGG>EGHHGDGGFE?GHHHGHHHHHHBFHHGHHHFHHHFHGHHHHGGGGGGHHHHGHBFDFFHCFHFFGG/DGHGGGGGGGF
@M02034:409:000000000-BFKT7:1:1114:25446:21696 1:N:0:34
AAAGTCGAGGTGCCTAAAGTGGCAACCCAGACTCAGGGTCAGGTTGGTGGTGTAGAGCTTCCTGTAGCCGCATGGCGTTCGTACTTAAATATGGAACTAACCATTCCAATTTTCGCTGTCTCTTATACACATCTCCGAGCCCACGAGACC
+
AAAAAFABBBAAFGGCFFGFGGGGHHHGGHHGFHCFC2B3BFFHHHGGGGEFHHFGGEHHHHHHHHGHHGGGGGHFGEGFGGEHHHHGHHFHFDGDFHFGGG?FFHHFHGHHHHGGGGGHGEHGGHBG3CFFGGFDBFGFGFA/<CGGGG
@M02034:409:000000000-BFKT7:1:1114:19761:21697 1:N:0:34
AAAGTCGAGGTGCCTAAAGTGGCAACCCAGACTCCTCCTCAGGTTGGTGGTGTAGAGCTTCCTGTAGCCGCATGGCGTTCGTACTTAAATATGGTACTAACCATTCCAATTTTCGCTGTCTCTTATACACATCTCCGAGCCCACGAGACC
+
CCCCCFCCCCCCGGGGGGGGGGGHHHHGGHHGHHCGFGHCDFGHHBAE21F1A3GAEDAA5FFDD5EDAEG>EEA1>?>FE>2?1EG3@BG4@344B4FG303B34B4BF3G?4>EE??FFHG44B?BFB2?FDF2EBCD>FHFC/@AEF
@M02034:409:000000000-BFKT7:1:1114:9862:21698 1:N:0:34
GCTCTTAAAGAGGAGAAAGGTCATGGGTTTGAGGGCTTCTAACTTTACTCAGTTCGTTCTCGTCGACAATGGCGGAACTGGCGACGTGACTGTCGCCCCAAGCAACCTGTCTCTTATACACATCTCCGAGCCCACGAGACCGTACTAGAT
+
CBBCCFFFFFFFGGEGGGGFEGFHFHHHGGGHGHGGHHHHHHHHHHHHHHHHGHHFGHHGHFFEEEEEEHGGHGGGGGHHHHGGGGEGHFHHFHFHEFGGGFFCG?GGHHGHHGHHHHHEFHHHHHHGCCDGGHFGGDFACFAGGHHHHD
@M02034:409:000000000-BFKT7:1:1114:14034:21698 1:N:0:34
AAAGTCGAGGTGCCTAAAGTGGCAACCCAGACTCGGCCTGATGTTGGTGGTGTAGAGCTTCCTGTAGCCGCATGGCGTTCGTACTTAAATATGGAACTAACCATTCCAATTTTCGCTGTCTCTTATACACATCTCCGAGCCCACGAGACC
+
CCCCCFCCCCBCGGGGGGGGGGGHHHHGGGHGHHGFGEFGCGHHHEEAFEEFGFH5GFFGGFHGHFF5FEG0EFHGGEEGFEFEGHHEHHGGHFBGGGHHFGDGHHHFFHFHHGEGFF?EGHHHFHBGHFBGHHHBDCGGGEGGCCGGGF
@M02034:409:000000000-BFKT7:1:1114:6433:21699 1:N:0:34
AAAGTCGAGGTGCCTAAAGTGGCAACCCAGACTCCTCCTCCTGTTGGTGGTGTAGAGCTTCCTGTAGCCGCATGGCGTTCGTACTTAAATATGGAACTAACCATTCCAATTTTCGCTGTCTCTTATACACATCTCCGAGCCCACGAGACC
+
AA?ABFBABD>AFGFGGGGFGBFCGEHGFFHGHHHHHHGCHHHHHHGAFGAFGFHHHGHFFEHFFGHGGF0EEGHFEEECEEFGEGGFHHHFHHDHFFHFH0GHHHEHHHHHH4EAGGGHGEHHHHFFBF2GHGF2/<C?@FHGGGGGGE
@M02034:409:000000000-BFKT7:1:1114:9987:21700 1:N:0:34
AAAGTCGAGGTGCCTAAAGTGGCAACCCAGACTGGGTTTGGTGTTGGTGGTGTAGAGCTTCCTGTAGCCGCATGGCGTTCGTACTTAAATATGGAACTAACCATTCCAATTTTCGCTGTCTCTTATACACATCTCCGAGCCCACGAGACC
+
BBBBBFBBBBBBGGGGGGGGGGGHHHHGGHGGHHHHBFEFFHGHGHHFFGFFFGHGHHHHHHHHHHHHHGGFEEHGGEGFGFGHHHHHHHHHHHEGFHHHHFEHHHHGHHHHHFGGGGFFHHHHHHHHHHHHHFGHG?DGFGHGGGCGG>
@M02034:409:000000000-BFKT7:1:1114:16360:21702 1:N:0:34
AAAGTCGAGGTGCCTAAAGTGGCAACCCAGACTATGGTGGGGGTTGGTGGTGTAGAGCTTCCTGTAGCCGCATGGCGTTCGTACTTAAATATGGAACTAACCATTCCAATTTTCGCTGTCTCTTATACACATCTCCGAGCCCACGAGACC
+
CCCCCFCCCCAAGGGGGGGGGGGHHHHGGHHGHHHHHFGGGGGEEEGEFEBFGFHGHGHHHHHHHHHHHGGGGGGEGEEFFEHHHHHGHHGHHHHGHHFFGHFHHHFFHHHHHHGGGFCGHHHGHHHGFHHHHHGGGCGGGGGGGGGGGE
@M02034:409:000000000-BFKT7:1:1114:20553:21706 1:N:0:34
GCTCTTAAAGAGGAGAAAGGTCATGTTTAATCGTGCTTCTAACTTTACTCAGTTCG
+
BBCCCFFFFFFFGGGGGGGGGGHHH66DA5G524B2B5DG5F3DG555DG5B5FGF
@M02034:409:000000000-BFKT7:1:1114:10190:21714 1:N:0:34
AAAGTCGAGGTGCCTAAAGTGGCAACCCAGACTGGGCGTGGGGTTGGTGGTGTAGAGCTTCCTGTAGCCGCATGGCGTTCGTACTTAAATATGGAACTAACCATTCCAATTTTCGCTGTCTCTTATACACATCTCCGAGCCCACGAGACC
+
CCCCBFCCCDBCGGGGGGGGGGGHHHHGGHHGHHHHHGGGGGGEEGGEFGEFGHHHHHHHHHHHHHHGHGGGGGHHGEFGGFHHHHHHHHGHHHGFHHHHHHHHHHHFHHHHHHFGGGFFHHHHHHHFHHHHHFHHGCGGGGHGGGGGGF
@M02034:409:000000000-BFKT7:1:1114:13621:21714 1:N:0:34
GCTCTTAAAGAGGAGAAAGGTCATGCGGGAGCCGGCTTCTAACTTTACTCAGTTCGTTCTCGTCGACAATGGCGGAACTGGCGACGTGACTGTCGCCCCAAGCAACCTGTCTCTTATACACATCTCCGAGCCCACGAGACCGTACTAGAT
+
CCCCCFFFFFFFGGGGGGGGGGGHHHGGGGGGGGGGGGHHHHHHHHHHHHHHHHHFGHHGHGFGGGGGGHHHHGGGGGHHHGGEGGGGHGHHHHGGGGGGGFF2FGFFFHHGHHHHHHHHHHGFHHGGCCGGGEED-ADGGG:GFHFGC;
@M02034:409:000000000-BFKT7:1:1114:11299:21717 1:N:0:34
GCTCTTAAAGAGGAGAAAGGTCATGGTTTTTCGTGCTTCTAACTTTACTCAGTTCGTTCTCGTCGACAATGGCGGAACTGGCGACGTGACTGTCGCCCCAAGCAACCTGTCTCTTATACACATCTCCG
+
CCCDDFFFFFFFGGGGGGGGGGGHHHGHHGGHGFFAFHHHHHHHHGHFFHFCGGHFEF1FFFAEEAAEEHGHHGGE@EC3EAEEGGE?CFHHHHGAFGFFCGA2GA0BCBCFHHG2FGHH2>=FDF2C
@M02034:409:000000000-BFKT7:1:1114:13016:21717 1:N:0:34
GCTCTTAAAGAGGAGAAAGGTCATGGGGGAGAGGGCTTCTAACTTTACTCAGTTCGTTCTCGTCGACAATGGCGGAACTGGCGACGTGACTGTCGCCCCAAGCAACCTGTCTCTTATACACATCTCCGAGCCCACGAGACCGTACTAGAT
+
ABBBBFFFFFFFGGGGGGGGGGHHHHAE?EF2EC2EGHHHHHHHHHHHHHHHHHHGGHHGHGGGGEFEFHHHHGGGGGHHHHGGGGGGHGHHHHFHGGGGGHGGFFHHHHHHHHHHHHHHHHHHHHHGGGGGGHGGCFGGGG.GGHHFHH
@M02034:409:000000000-BFKT7:1:1114:21726:21719 1:N:0:34
AAAGTCGAGGTGCCTAAAGTGGCAACCCAGACTAGTAATCAGGTTGGTGGTGTAGAGCTTCCTGTAGCCGCATGGCGTTCGTACTTAAATATGGAACTAACCATTCCAATTTTCGCTGTCTCTTATACACATCCGAGCCCACGAGACCGT
+
CCCCCFBCBCCCGGGGGGGGGGGHHHHGGHHGHHHHHHHHHGHHHHGAAEEFFFHGFHHHFHHHHHHHFGGEGGHEGEGGGE2GHFHHFHHHHHFFHHHHGF3GFGHHHHHHHHGFGGEHHHHHHFHFHFHHHHGDDGGGHGGGFADFGC
@M02034:409:000000000-BFKT7:1:1114:19181:21721 1:N:0:34
AAAGTCGAGGTGCCTAAAGTGGCAACCCAGACTGGGGGGGGGTTGGTGGTGTAGAGCTTCCTGTAGCCGCATGGCGTTCGTACTTAAATATGGAACTAACCATTCCAATTTTCGCTGTCTCTTATACACATCTCCGAGCCCACGAGACCG
+
BCCCCFCCCCBBGGGGGGGGGGGHHHHGGHHGHHHHGGGGFFDFFFDFFAEEFFFFFFFFFFFFFFFFFDFFFFFDDFFFFFFFFFFFFFFFFFFFFFFFFFFFFFFFFFFFFFFFFDFFFFFFFFFFFFFFFFFFFFFFFFFFFFFFFF
@M02034:409:000000000-BFKT7:1:1114:23498:21725 1:N:0:34
AAAGTCGAGGTGCCTAAAGTGGCAACCCAGACTCATCAGAATGTTGGTGGTGTAGAGCTTCCTGTAGCCGCATGGCGTTCGTACTTAAATATGGAACTAACCATTCCAATTTTCGCTGTCTCTTATACACATCTCCGAGCCCACGAGACC
+
CCCCCFCCCCCCGGGGGGGGGGGHHHHGGHHGHFFHGHH3GFHHHHHGGGGFHHHHHHHHHHHHHHHHHGGGGGHHGGGGGGHHHHFHHHHHHHGHGHGGHHHHHHGHHHHHHFGGGGGGHHHHHHHHGHHHHHHFGFGGGGHGGGGGGG
@M02034:409:000000000-BFKT7:1:1114:13142:21729 1:N:0:34
AAAGTCGAGGTGCCTAAAGTGGCAACCCAGACTGGGATGGGTGTTGGTGGTGTAGAGCTTCCTGTAGCCGCATGGCGTTCGTACTTAAATATGGAACTAACCATTCCAATTTTCGCTGTCTCTTATACACATCTCCGAGCCCACGAGACC
+
CCCCCFCCCCCCGGGGGGGGGGGHHHHGGHHGHF2FGAF2GHGGGHHFGGEFHHHHHHHHHHHHHHHHHGGEGGHHGGGGGGHHHHHHHHHHHHHHGHHHHHHHHHGHHHHHHHGGGGGGHHHHHHHGHHHHGHGHGCGGGGHGGGGGGF
@M02034:409:000000000-BFKT7:1:1114:26800:21729 1:N:0:34
GCTCTTAAAGAGGAGAAAGGTCATGCTTGTTCGTGCTTCTAACTTTACTCAGTTCGTTCTCGTCGACAATGGCGGAACTGGCGACGTGACTGTCGCCCCAAGCAACCTGTCTCTTATACACATCTCCGAGCCCACGAGACCGTACTAGAT
+
ABCCCFFFFFFFGGGGGGGGGGHHHHHHHFHHGGGGGHGHHFHHHHHHHHHHHHGGGHHGHGGGGGFDEFHHGGGGGGHFHFGGGGGGHFHFHHGHGGGGFFF?FHHHHHGFEFHFHHD>G2F2FDFDDCCFGHGCGGGGGGDHGHHFDD
@M02034:409:000000000-BFKT7:1:1114:17937:21733 1:N:0:34
GCTCTTAAAGAGGAGAAAGGTCATGGTGGGGGGGGCTTCTAACT
+
ABBBBFFFFFFFGGGGGGGGGGHHH45BEAEEEGF;DAFFB//:
@M02034:409:000000000-BFKT7:1:1114:3716:21734 1:N:0:34
GCTCTTAAAGAGGAGAAAGGTCATGACTTCTGGTGCTTCTAACTTTACTCAGTTCGTTCTCGTCGACAATGGCGGAACTGGCGACGTGACTGTCGCCCCAAGCAACCTGTCTCTTATACACATCTCCGAGCCCACGAGACCGTACTAGAT
+
BCCCCFFFFFFFGGGGGGGGGGHHHHGHHHHGHHHHHHHHHHHHHHHHHHHHHHHGEHHGHGFEGEEFFHHHGGFCEGGHFHGGGGGGGGHHHHGGEGGFEGEBGAHGFHHHHHHHHHHHHHHHHHGD>BCGGHGGGGGGGGFHGHHHHD
@M02034:409:000000000-BFKT7:1:1114:8330:21736 1:N:0:34
AAAGTCGAGGTGCCTAAAGTGGCAACCCAGATTCTTGGTGGTGTAGAGCTTGCTGTAGCCGCATGG
+
ABAAAFAABB>AGGGBGFGFGGGHHHFFGAA3DD555AEF?2AB3A5FFB331D555DD31AA11B
@M02034:409:000000000-BFKT7:1:1114:7614:21737 1:N:0:34
GCTCTTAAAGAGGAGAAAGGTCATGACGCGTGATGCTTCTAACTTTACTCAGTTCGTTCTCGTCGACAATGGCGGAACTGGCGACGTGACTGTCGCCCCAAGCAACCTGTCTCTTATACACATCTCCGAGCCCACGAGACCGTACTAGAT
+
ABBCCFFFFFFFGGGGGGGGGGHHHHHGGGGGGHHHHHHHHHHHHHGHHHHHHHHGEHHGHGFEFEFEEHHHHGGGGGHHHHGGGGCGHGHHHHGGGGGDDHGFCGHHHHFHHHHGHHHFHFGFHHHFCFCGGHGGCDGGGGFHGHGFHC
@M02034:409:000000000-BFKT7:1:1114:23235:21739 1:N:0:34
GCTCTTAAAGAGGAGAAAGGTCATGTCTTCTAAGGCTTCTAACTTTACTCAGTTCGTTCTCGTCGACAATGGCGGAACTGGCGACGTGACTGTCGCCCCAAGCAACCTGTCTCTTATACACATCTCCGAGCCCACGAGACCGTACTAGAT
+
CCCCCFFFFFFFGGGGGGGGGGHHHHHHHHHHHHHHHHHHHHHHHHHHHHHHHHHGGHHGIGFGGGGGGHHHHGGGGGHHHHGGGGGGGGHHHHGHGGG?FHGFHHHGHHHHHHHFHEDGHHHHHHGF@CGGGEFG@CGGGFGGGHGFHH
@M02034:409:000000000-BFKT7:1:1114:3692:21740 1:N:0:34
GCTCTTAAAGAGGAGAAAGGTCATGACTTCTGGTGCTTCTAACTTTACTCAGTTCGTTCTCGTCGACAATGGCGGAACTGGCGACGTGACTGTCGCCCCAAGCAACCTGTCTCTTATACACATCTACG
+
BBBBBDDDBFBFEGFGGGGGF5GEDHHFHFHCGGH4GGFFFHHGHHG5D5AFGHFFEGGFBFFAEE0EGHGHFGGEFGHFHEGGGEEE/?BGH3FCE?EEE??BGHGHHHFHHFFBBDDDF2@2>22?
@M02034:409:000000000-BFKT7:1:1114:16388:21741 1:N:0:34
AAAGTCGAGGTGCCTAAAGTGGCAACCCAGACTGGGGGGGGGGGTTGGTGGTGTAGAGCTTCCTGTAGCCGCATGGCGTTCGTACTTAAATATGGAACTAACCATTCCAATTTTCGCTGTCTCTTATACACATCTCCGAGCCCACGGGAC
+
CBCBAFCBCCABGGGGGGGGGGGHHHHGGHHGHHHGGGGGFFFF:BFF.ED:A99BBFBFFFFFFFFFBFDA@ADF9@AAE;;BEFFEFFFFFFF9B;BFFFFFFFFFFFBFFFF=9AFABB9FFEFFFFFFFFFFFF=DFFFFFFFFF;
@M02034:409:000000000-BFKT7:1:1114:27654:21742 1:N:0:34
GCTCTTAAAGAGGAGAAAGGTCATGTGTACTAGGGCTTCTAACTTTACTCAGTTCGTTCTCGTCGACAATGGCGGAACTGGCGACGTGACTGTCGCCCCAAGCAACCTGTCTCTTATACACATCTCCGAGCCCACGAGACCG
+
BBCCCFFFFFFFGGGGGGGGGGHHHFFGB666DEHFHHHHGFHFHFHFGDEEGHHGGHHGGGFGGCGEGHHHHGGGGGHHHGGGGGGGHGHHHHGGGEGGDH/FBGCFHF2BD?GHHHFF22FFHDGG/<@CCGFCCCC..>
@M02034:409:000000000-BFKT7:1:1114:10844:21745 1:N:0:34
GCTCTTAAAGAGGAGAAAGGTCATGACTCTTCGTGCTTCTAACTTTACTCAGTTCGTTCTCGTCGACAATGGCGGAACTGGCGACGTGACTGTCGCCCCAAGCAACCTGTCTCTTATACACATCTCCGAGCCCACGAGACCGTACTAGA
+
CCDDDFFFFFFFGGGGGGGGGGHHHHHHHHHHHHGGGHHHHHHHHHHHHHHHHHHGEHHGHGFEEEGGGHHHHGGGGGHHHHGGGGGGHGHHHHGGGGGGGHGHHHHHHHHHHHHHHHHHHHHHHFHGCDGGGHGFGGGGFGEGFHHHH
@M02034:409:000000000-BFKT7:1:1114:11777:21746 1:N:0:34
AAAGTCGAGGTGCCTAAAGTGGCAACCCAGACTCTGTCTAATGTTG
+
ABBBAFBBBDABGGGGGGGFGGGHHHHGGHC2BBG55ADFHDGH5F
@M02034:409:000000000-BFKT7:1:1114:20663:21748 1:N:0:34
AAAGTCGAGGTGCCTAAAGTGGCAACCCAGACTGTTGGTAGGGGGGAGCTTCCTGTAGCCGCATGGCGTTCGTACTTAAATATGGAACTAACCATTCCAATTTTCGCTGTCTCTTATACACATCTCCGAGCCCACGAGACCGTACTAGAT
+
BBBBBFBADBAAGGGGGGFFGGGFGHHGGHHGGFHHGEEHFGGGGGGFFHHFGHHDFGFHGGCGGGCC/AFGGFGFHHFBGHHFH1FGHHHHFGFHHHGFHFHHEDDGFFGGGHGGGHHEGHGBFFFGABCFGGGGAGGGGFDEDEFFF9
@M02034:409:000000000-BFKT7:1:1114:7618:21755 1:N:0:34
GCTCTTAAAGAGGAGAAAGGTCATGACGCGTGATGCTTCTAACTTTACTCAGTTCGTTCTCGTCGACAATGGCGGAACTGGCGACGTGACTGTCGCCCCAAGCAACCTGTCTCTTATACACATCTCCGAGCCCACGAGACCGTACTAGA
+
CCCCCFFFFFFFGGGGGGGGGGGHHHHGGGEEGHHHHHHHHHHHGHHHHHHHHHHGGGHGHGGGGCEFFHHHHGGGGGGHHGGGGGGGHGHHHHGHGFGG/?C?FFGHHHHHHHHFHF2GHHHGHHGF@@DGG.F<-AAAGGAGDHFBC
@M02034:409:000000000-BFKT7:1:1114:14553:21756 1:N:0:34
AAAGTCGAGGTGCCTAAAGTGGCAACCCAGACTAGGCAGGGGGTTGGTGGTGTAGAGCTTCCTGTAGCCGCATGGCGTTCGTACTTAAATATGGAACTAACCATTCCAATTTTCGCTGTCTCTTATACACATCTCCGAGCCCACGAGACC
+
BCCCCFCCCCCCGGGGGGGGGGGHHHHGGHHGHHHHHHGFGGGEEGGEFGEFFGHHHHHHHHHHHHHGHGGFGGHHGGGGFFHHHHHHHHHHHHHHHHHHHHHHHHHHHHHHHHGGGGGHHGHHHHHHHHHHHHHHGGGGGGHGGDGGGE
@M02034:409:000000000-BFKT7:1:1114:13505:21756 1:N:0:34
GCTCTTAAAGAGGAGAAAGGTCATGTGTATTCGTGCTTCTAACTTTACTCAGTTCGTTCTCGTCGACAATGGCGGAACTGGCGACGTGACTGTCGCCCCAAGCAACCTGTCTCTTATACACATCTCCGAGCCCACGAGACCGTACTAGAT
+
CCCCCFFFFFFFGGGGGGGGGGGHHHHHHHHHHHGGGHHHHHHHHHHHHHHHHHHGGHHGIGFEGEFGGHHHHGGGGGHHHHGGGGGGHGHHHHGHGGGGGHGFHGHGHHHHHHHHHHHHHHHHHHGGCCGGGHGGFGGGGGGHGHHHHD
@M02034:409:000000000-BFKT7:1:1114:22561:21758 1:N:0:34
AAAGTCGAGGTGCCTAAAGTGGCAACCCAGACTAATAAGAATGTTGGTGGTGTAGAGCTTCCTGTAGCCGCATGGCGTTCGTACTTAAATATGGAACTAACCATTCCAATTTTCGCTGTCTCTTATACACATCTCCGAGCCCACGAGACC
+
BBCCAFCCCCCCGGGGGGGGGGGHHHHGGHHGHHGHHHHGGFGHHHHGFGFFGHHHHHHHHHHHHHHHHGGFEGHHGGGGGGHHHHHHHHHHHHHHGHHHHHHHHHGHHHHHHHGGGGGHHHHHHHHHHHHHHHHHGGGGGGHGGGGGGF
@M02034:409:000000000-BFKT7:1:1114:5343:21759 1:N:0:34
AAAGTCGAGGTGCCTAAAGTGGCAACCCAGACTACTACTCAGGTTGGTGGTGTAGAGCTTCCTGTAGCCGCATGGCGTTCGTACTTAAATATGGAACTAACCATTCCAATTTTCGCTGTCTCTTATACACATCTCCGAGCCCACGAGACC
+
ABAAADABBBAAGGGGGGGGGGGCFHHEGEEFFGGHFFHGHGFHHHFEFEAFGFHFGGHHGBGDBGGEHGFEEEHFGEFFEBFGEHGFHHBDGHFGHHHGFCGGFHHGGHHHHHGGGGFFHHHHHHHGDFHEFHFFGDGGGGHGGGGGFF
@M02034:409:000000000-BFKT7:1:1114:5452:21761 1:N:0:34
GCTCTTAAAGAGGAGAAAGGTCATGGTTGGTGCTGCTTCTAACTTTACTCAGTTCGTTCTCGTCGACAATGGCGGAACTGGCGACGTGACTGTCGCCCCAAGCAACCTGTCTCTTATACACATCTCCGAG
+
AAABBFFFFFDFGGGGGGGGGGHHGHGHGGEFHHHGHHHHHFGHHHHHHHHHHHFFEFGGHGFEFGEEGHGFHGGGGCHBHEGGCGGGGGHHHHGFGEGFEFFBBGHHHHHHDGHGHHHFHHHFGFF//<
@M02034:409:000000000-BFKT7:1:1114:14952:21763 1:N:0:34
AAAGTCGAGGTGCCTAAAGTGGCAACCCAGACTACGAATAAGGTTGGTGGTGTAGAGCTTCCTGTAGCCGCATGGCGTTCGTACTTAAATATGGAACTAACCATTCCAATTTTCGCTGTCTCTTATACACATCTCCGAGCCCACGAGACC
+
CCCCCFABBCABGGGGGGGGGGGHHHHGGHHGHHHGGHHGHHHFHHGEFFBFFGHEHHHHHHHHHHHGHGGFGGHHGEGFEEGHHHHHHHHHHHGGHHFHHHGHHHGGGHHHHHGGGGGFFFHHGHHGGFHHHHHHGGGGFGHGGGGGGF
@M02034:409:000000000-BFKT7:1:1114:12742:21780 1:N:0:34
GCTCTTAAAGAGGAGAAAGGTCATGCCTCCTACGGCTTCTAACTTTACTCAGTTCGTTCTCGTCGACAATGGCGGAACTGGCGACGTGACTGTCGCCCCAAGCAACCTGTCTCTTATACACATCTCCGAGCCCACGAGACCGTACTAGAT
+
CCCCCFFFFFFFGGGGGGGGGGHHHHHHHHHHHGGGGGHHHHHHHHHHHGHHHHHGGHHGHGFEGEGGGHHHHGGGGGGGGFGGGGEGHGHHHHGGGGGGGHGGGGHHHHHHGHHHHHHHHHGHHHHG?DGGGHGGGGD?EGAGDGGFHD
@M02034:409:000000000-BFKT7:1:1114:20002:21781 1:N:0:34
GCTCTTAAAGAGGAGAAAGGTCATGGAGACGCATGCTTCTAACTTTACTCAGTTCGTTCTCGTCGACAATGGCGGAACTGGCGACGTGACTGTCGCCCCAAGCAACCTGTCTCTTATACACATCTCCGAGCCCACGAGACCGTACTAGAT
+
CCCCCFFFFFFFGGGGGGGFGGGHHHCH4FEGEGGHHHHHHHHHHHHHHHHHHHHGFHGGHFFEGFGGGHHHHGGGGGHHHGGGGGEGHGHHFHGHFGGFFEGGHHHHGHFHHHHHHGHHFHHFGHHGADGGGHGGGGDDCF<..<=0D=
@M02034:409:000000000-BFKT7:1:1114:4522:21785 1:N:0:34
AAAGTCGAGGTGCCTAAAGTGGCAACCCAGACTACGAATGCGGTTGGTGGTGTAGAGCTTCCTGTAGCCGCATGGCGTTCGTACTTAAATATGGAACTAACCATTCCAATTTTCGCTGTCTCTTATACACATCTCCGAGCCCACGAGACC
+
BCBBBFBCCCBCGGGGGGGGGGGHHHHGGHHGHHHGGHHHHGGGFGGEGGAFGHHHHHHHHHHHHHHHHGGGGGHHGGGGGFHHHHHGHHHHHHHHGHGHHHGHGHHHHHHHHHGGGGGHHHHHHHFGHHEHHHGHGFGGGGHGGGGGGF
@M02034:409:000000000-BFKT7:1:1114:7203:21785 1:N:0:34
AAAGTCGAGGTGCCTAAAGTGGCAACCCAGACTCCGGCGCGGGTTGGTGGTGTAGAGCTTCCTGTAGCCGCATGGCGTTCGTACTTAAATATGGAACTAACCATTCCAATTTT
+
CCCDCFCCCCDDGGGGGGGGGGGHHHHGGHHGHHHGA220AAFFFEE?E1EGF@GFFD@FDGE3B4F4E>E/EEC0>?<FA???/FHFFFGFGD22BCHH202F?>F2>GGHG
@M02034:409:000000000-BFKT7:1:1114:4921:21787 1:N:0:34
GCTCTTAAAGAGGAGAAAGGTCATGATTCGTAGTGCTTCTAACTTTACTCAGTTCGTTCTCGTCGACAATGGCGGAACTGGCGACGTGACTGTCGCCCCAAGCAACCTGTCTCTTATACACATCTCCGAGCCCACGAGACCGTACTAGAT
+
CCCCCFFFFFFFGGEEGGGGGGGHHFFHHFCGGGHHHGHHHHHHHHHHHHHHGHHGFHHGHGFGGEGGGHHHHGGCGGFFHHGGGGGGGGHHHHGGGGGGGGGBFFHFHDGFGHHFHHFGHHHHHHHECFGGF/FDDCDGFD.<<AB0D=
@M02034:409:000000000-BFKT7:1:1114:15642:21789 1:N:0:34
AAAGTCGAGGTGCCTAAAGTGGCAACCCAGACTAATAGTACGGTTGGTGGTGTAGAGCTTCCTGTAGCCGCATGGCGTTCGTACTTAAATATGGAACTAACCATTCCAATTTTCGCTGTCTCTTATACACATCTCCGAGCCCACGAGACC
+
CCCCCFCCCCABGGGGGGGGGGGHHHHGGHHGHHHHGHHHHGGFFEGGGGEGGHHHHHHHGHHHHHHGGGGFGGHHGGGGGGHHHHHGHHHHHHBFHHHHHHGHHHGGBGHHHHGGGGGFHGHHHHHHFHHFHHGHGGGGGGGEGGGGGG
@M02034:409:000000000-BFKT7:1:1114:9148:21794 1:N:0:34
GCTCTTAAAGAGGAGAAAGGTCATGGGTTATC
+
ABBBBFFFFFFFGGEFGFGGGGHHHGHGFGH5
@M02034:409:000000000-BFKT7:1:1114:22229:21797 1:N:0:34
AAAGTCGAGGTGCCTAAAGTGGCAACCCAGACTCAGAAGAATGTTGGTGGTGTAGAGCTTCCTGTAGCCGCATGGCGTTCGTACTTAAATATGGAACTAACCATTCCAATTTTCGCTGTCTCT
+
DDDCDFCDDDBCGGGGGGGGGGGHHHHGGHHGH333B5BBAFGHHHFEE?FFF3GBE5AG5GFEFAFADAE0EEC1E1EFE>2?FFGGEGH4FG3BB@FG@?3G3BFB4F3G44/>EE/B4BD
@M02034:409:000000000-BFKT7:1:1114:17929:21798 1:N:0:34
GCTCTTAAAGAGGAGAAAGGTCATGTTGATTTCTGCTTCTAACTTTACTCAGTTCGTTCTCGTCGACAATGGCGGAACTGGCGACGTGACTGTCGCCCCAAGCAACCTGTCTCTTATACACATCTCCGAGCCCACGAGACCGTACTAGAT
+
BBBBBFFFFFFFGGGGGGGGGGHHHFFGHHHHHHHF5FGHDFGHHGHFHFFEDGGGGHHGFFFEGCGDEHEGCFGCCFHGHFEECGEEFFHGDHF/EDGGGEE2FEGHHHFHBGHDGHHGHBFCFDG?C@CGGFCCCCDCECCEEHHBFD
@M02034:409:000000000-BFKT7:1:1114:7200:21804 1:N:0:34
AAAGTCGAGGTGCCTAAAGTGGCAACCCAGACTCCGTCGCGGGTTGGTGGTGTAGAGCTTCCTGTAGCCGCATGGCGTTCGTACTTAAATATGGAACTAACCATTCCAATTTTCGCTGTCTCTTATACACATCTCCGAGCCCACGAGAC
+
AABBAFBBBBAAGGGGFGGGGGGFHEHGGHHGGHCEHHEFGFGAFFGEFE?FFGHHHHHHEFHHFHHGGEEFGEHFEEEFEECEGFDDHGFFGFFHHHFFHAFHFHHHHHHHHGCEDGDFHGFHFHHHEFEHHGFBDCGGCCHGGDC.C
@M02034:409:000000000-BFKT7:1:1114:26909:21804 1:N:0:34
GCTCTTAAAGAGGAGAAAGGTCATGACTTCTGATGCTTCTAACTTTACTCAGTTCGTTCTCGTCGACAATGGCGGAACTGGCGACGTGACTGTCGCCCCAAGCAACCTGTCTCTTATACACATCTCCGAGCCCACGAGACCGTACTAGA
+
>AAABFFFFFDFGFGGGGGGGGHHH5FGDBGF5FDGFFHHF5FFFBG5GF53ADFAEGFFFFFGGAE1EGFHBFGCFGHGF1EEGGECEEHG?GC/EEE//?FFEGHGG32B?3F3FFH3GDGGF2FE//@DEEFCGC<<<-<>CHH0<
@M02034:409:000000000-BFKT7:1:1114:8335:21805 1:N:0:34
GCTCTTAAAGAGGAGAAAGGTCATGACTTGTCGTGCTTCTAACTTTACTCAGTTCGTTCTCGTCGACAATGGCGGAACTGGCGACGTGACTGTCGCCCCAAGCAACCTGTCTCTTATACACATCTCCGAGCCCACGAGACCGTACTAGAT
+
BBBBBFFFFFFFFGGGGGGGGGHGFHHHHHHHGFGGGHHHHGHHHHHHHHGHHHHGEHHGHGFEGGGFGHGHHGGGGGHHHGGGCGEGHGHGHHGGGEGGGGFCFHGHHHGHFFHEHHF2GFGFGFHAACGGGGGGCFGDGGAGGGHHHD
@M02034:409:000000000-BFKT7:1:1114:9018:21809 1:N:0:34
AAAGTCGAGGTGCCTAAAGTGGCAACCCAGACTAGTCCTCAGGTTGGTGGTGTAGAGCTTCCTGTAGCCGCATGGCGTTCGTACTTAAATATGGAACTAACCATTCCAATTTTCGCTGCTCTTATACACATCTCCGAGCCCACGAGACCG
+
AAABAFABBBAAFGGBG4FGGGGHHHGGGHGGFHFBFHHHHHHHHGCEFGEFGHHHGHHHFHHGHGBGHGGGGG1FFEGGGGEHHHGDGFHHHEDEGBGFHHGHHHGHHHHGHHGFGEDHHHHGGHGFHFBGHHHGC/BCFEGGGC/EE<
@M02034:409:000000000-BFKT7:1:1114:9138:21809 1:N:0:34
GCTCTTAAAGAGGAGAAAGGTCATGGGTTATCGTGCTTCTAACTTTACTCAGTTCGTTCTCGTCGACAATGGCGGAACTGGCGACGTGACTGTCGCCCCAAGCAACCTGTCTCTTATACACATCTCCGAGCCCACGAGACCGTACTAGAT
+
CCCDDFFFFFFFGGFGGGGFFGFHHHHGGHHHHHHGGHHHHHHHHHHHHHHHHHHGFHHGHFFEEEGGGHHHHGGGGGHHHGGGGGGGHGHHHHFEEEGGGGFGGGGHHDGHGHHFHHFFHFHFGHHGCCDGEHGGC@CAFGCEDGHHH=
@M02034:409:000000000-BFKT7:1:1114:18544:21810 1:N:0:34
AAAGTCGAGGTGCCTAAAGTGGCAACCCAGACTGGGCCGGGTGTTGGTGGTGTAGAGCTTCCTGTAGCCGCATGGCGTTCGTACTTAAATATGGAACTAACCATTCCAATTTTCGCTGTCTCTTATACACATCTCCGAGCCCACGAGACC
+
CCCDCFCCCCBCGGGGGGGGGGGHHHHGGHHGHFAGHDEAEAFGFHHGFGFGHHHHHHHHHHHHHHHHHGGGGGHHGGGGGGFHHHHHHHHHHHHHGHHHHHHHHHHHHHHHHHGGGGGHHHHHHHHHHHHHHHHHGGGGGGHGGGGGGG
@M02034:409:000000000-BFKT7:1:1114:9285:21811 1:N:0:34
GCTCTTAAAGAGGAGAAAGGTCATGACTCAGCGGGCTTCTAACTTTACTCAGTTCGTTCTCGTCGACAATGGCGGAACTGGCGACGTGACTGTCGCCCCAAGCAACCTGTCTCTTATACACATCTCCGAGCCCACGAGACCGTACTAGA
+
BCCCCFFFFFFFGGGGGGGGGGHHGHHGHHHHGGGGGHHHHHHHHHHHHHFGGHHGEHHGGFFEE@FDCHDGGFG?EEFHHHGGGGEFGGHHHGF/CDGGCHFCGFHHHFHHHHHHHHHHHHGHHHHGCGGGGHFGCGGGGG.CFHHHH
@M02034:409:000000000-BFKT7:1:1114:18525:21812 1:N:0:34
AAAGTCGAGGTGCCTAAAGTGGCAACCCAGACTGGGCCGGGTGTTGGTGGTGTAGAGCTTCCTGTAGCCGCATGGCGTTCGTACTTAAATATGGAACTAACCATTCCAATTTTCGCTGTCTCTTATACACATCTCCGAGCCCACG
+
?A1AAB>>ADAAGGG1B1GGGGGGCGHGGH0FFHHHHHGGGEGGGGEEFCEFHHHFHHHHHHHHHHHEHGGGEGFFGGGGGFHHHFHGFFGGHHF1GF<GFHBGHGGFFGGHHGCEGGCFHFHHDGFHDGEGGGHHG/CCCGHFC
@M02034:409:000000000-BFKT7:1:1114:12005:21818 1:N:0:34
AAAGTCGAGGTGCCTAAAGTGGCAACCCAGACTAATAAGAATGTTGGTGGTGTAGAGCTTCCTGTAGCCGCATGGCGTTCGTACTTAAATATGGAACTAACCATTCCAATTTTCGCTGTCTCTTATACACATCTCCGAGCCCACGAGACC
+
A?AA>DB3AAA?GFGDGGGGGGFFHHHGGHHGHHHHHFFEGFGGHFHEFEAFGFHGHHHHHHHHHGHGHGGEFGHEGGGGGFHHHHHHHHGHHHFFHHFHHGHHGHHHHGHHHHGGGGGHHHGHHHGF4GHHHGEFDGGGCEGGGGGGGE
@M02034:409:000000000-BFKT7:1:1114:25062:21819 1:N:0:34
GCTCTTAAAGAGGCGAAAGGTCATGTGTGTGCGGGCTTCTAACTTTACTCAGTTCGTTCTCGTCGACAATGGCGGAACTGGCGACGT
+
>>AAAFFBDFFFE1A0AEG0FGCHHHHHHHFF0E/AAGHADDGGHHGFHGHFHGHGGGHGHFGGCGG/>FDHHGG?EEGFGH?/</<
@M02034:409:000000000-BFKT7:1:1114:20497:21820 1:N:0:34
GCTCTTAAAGAGGAGAAAGGTCATGGTGGGTGGTGCTTCTAACTTTACTCAGTTCGTTCTCGTCGACAATGGCGGAACTGGCGACGTGACTGTCGCCCCAAGCAACCTGTCTCTTATACACATCTCCGAGCCCACGAGACCGTACTAGAT
+
BBBBBFFFFFFFGGEAFFGCGGFHHHGHGGGGGFGHGHHFHHHHHHHHHHFHHHHGGHHGHGAEEEEDGHHHHGGGGGHGHGEFFGEGHFHHFBFHGGGGGHFCGFHGHHHHFHH2DGHHFGFFGHBE/@FGC.<><@CDAC.CD.<DGH
@M02034:409:000000000-BFKT7:1:1114:19091:21823 1:N:0:34
AAAGTCGAGGTGCCTAAAGTGGCAACCCAGACTCAGAAGAAGGTTGGTGGTGTAGAGCTTCCTGTAGCCGCATGGCGTTCGTACTTAAATATGGAACTAACCATTCCAATTTTCGCTGTCTCTTATACACATCTCCGAGCCCACGAGACC
+
BBBCBFCCCCCBGGGGGGGGGGGHHHHGGHHGHHHHHHHHHHHGGHGEGGBFGHHHHHHHGHHHHHHHHGGGGGHHGGGGGFFHHHGHHHHHGHGFHHHHHHHHHHHHHHHHHHGGGGGGHHHHHHHHHHHHHHGHGGGGGGHGGGGGGG
@M02034:409:000000000-BFKT7:1:1114:17351:21826 1:N:0:34
GCTCTTAAAGAGGAGAAAGGTCATGGTGGGTATTGCTTCTAACTTTACTCAGTTCGTTCTCGTCGACAATGGCGGAACTGGCGACGTGACTGTCGCCCCAAGCAACCTGTCTCTTATACACATCTCCGAGCCCACGAGACCGTACTAGAT
+
CCCCCFFFFFFFFFGGGGGGGGHGHHGHGGEGHHHHHHHHGHHHHHHGHHGHHHHGFHHGHFFEFEEDCHHHHGGCEGHHHHGGGG?EGGHGHHGGGGGGGHGFGFHGHHHHHHHGHHHHHHHHDGBD@CCGFECDG@?EGF<CDHDGG<
@M02034:409:000000000-BFKT7:1:1114:9011:21828 1:N:0:34
AAAGTCGAGGTGCCTAAAGTGGCAACCCAGACTAGTCCTCAGGTTGGTGGTGTAGAGCTTCCTGTAGCCGCATGGCGTTCGTACTTAAATATGGAACTAACCATTCCAATTTTCGCTGCTCTTATACACATCTCCGAGCCCACGAGACCG
+
CBCCCFCBCCABGGGGGFGGGGGHHHHGGHHGHHHHHHHHHHHHHHGGFGFFGGHHHHHHHHHHHHHHHGGGGGHHGGGGFFHHHHHHHHGHHFHHGHGHHHHHGHHHHHHHHFGGGGGHHHHGHHFHFGHHHHHEGGGGAHGGGGGGAA
@M02034:409:000000000-BFKT7:1:1114:17229:21830 1:N:0:34
AAAGTCGAGGTGCCTAAAGTGGCAACCCAGACTACTCCTGGGGTTGGTGGTGTAGAGCTTCCTGTAGCCGCATGGCGTTCGTACTTAAATATGGAACTAACCATTCCAATTTTCGCTGTCTCTTATACACATCTCCGAGCCCACGAGACC
+
CCDDCFCCCCCCGGGGGGGGGGGHHHHGGHHGHHHFHFHHHAGGGGGEAEFFFDGEF5GHFHFGGGGFFGGEEEF1EEFGGEFHGFHFFHHDFFB3CGHHF03BEFEGFHHHHHFGGGFHBHHHHHHFFFHFHHHHGG@DDGGGGFCDGF
@M02034:409:000000000-BFKT7:1:1114:7267:21830 1:N:0:34
AAAGTCGAGGTGCCTAAAGTGGCAACCCAGACTGGTGTGGGTGTTGGTGGTGTAGAGCTTCCTGTAGCCGCATGGCGTTCGTACTTAAATATGGAACTAACCATTCCAATTTTCGCTGTCTCTTATACACATCTCCGAGCCCACGAGACC
+
CCCCBFBCCCBCGGGGGGGGGGGHHHHGGHHGHHGFGGEGGEGEEHHFGGGFHHHHHHHHHHGHHHHGHGGGGGHGGEGGGGHHHHHGHHHHHHFFGHHHHHEHHHFGHHHHHHGGGGGHHHHHHHHHGHHHHHHFGCGGGGHGGGGGGF
@M02034:409:000000000-BFKT7:1:1114:23135:21830 1:N:0:34
AAAGTCGAGGTGCCTAAAGTGGCAACCCAGACTGGGGGTGGGGTTGGTGGTGTAGAGCTTCCTGTAGCCGCATGGCGTTCGTACTTAAATATGGAACTAACCATTCCAATTTTCGCTGTCTCTTATACACATCTCCGAGCCCACGAGACC
+
BCCCAFBCCCBAGGGGGGGGGGGHHHHGGHHGHHHHGGFGFGGEGGGGFGEFGHHHHFHHHHHHHHHGHGGEGGGFGFGGFFHHHHHHHGHFHHFHGHGHFHFHHHGHHHHHHHGGGGGFHHHHHHHHFHHHHHGFGGGGGGHGGGGGGE
@M02034:409:000000000-BFKT7:1:1114:18537:21830 1:N:0:34
AAAGTCGAGGTGCCTAAAGTGGCAACCCAGACTGGGCCGGGTGTTGGTGGTGTAGAGCTTCCTGTAGCCGCATGGCGTTCGTACTTAAATATGGATCTAACCATTCCAATTTTCGCTGTCTCTTATCCCCATCTCCGAGCCCACGAGACC
+
ABAABFABDBBBGGGGGGGGGBFGHHHGGGHGHGHACG?AEEFGEHG1AAEABBGBFFDFFFHGHHHBFGG>EEE1>?EFFE2/?F4B3BGGDG33BF?F303B??F4BGFHEE?/CD/B3?FG2F2@2?G2FGHGG?@D?CEEC?->AF
@M02034:409:000000000-BFKT7:1:1114:24406:21831 1:N:0:34
GCTCTTAAAGAGGAGAAAGGTCATGCGGTCTAGGGCTTCTAACTTTACTCAGTTCGTTCTCGTCGACAATGGCGGAACTGGCGACGTGACTGTCGCCCCAAGCAACCTGTCTCTTATACACATCTCCGAGCCCACGAGACCGTACTAGAT
+
BCCCBFFFFFFFGGGGGGGGGGHHHHEGEEDGHHHHHHGHHHHHHHHHHHGHHHHFEHHGHFFEEEEEGHGGGGGCGGHHHGGGFGEFFGHHFHGFFFGGGGECFFFHGHHHGHHHHHHHCGGFGFHGCDGGFGGGGGGDGGFHFFHHHD
@M02034:409:000000000-BFKT7:1:1114:7246:21834 1:N:0:34
AAAGTCGAGGTGCCTAAAGTGGCAACCCAGACTGGTGTGGGTGTTGGTGGTGTAGAGCTTCCTGTAGCCGCATGGCGTTCGTACTTAAATATGGAACTAACCATTCCAATTTTCGCTGTCTCTTATACACATCTCC
+
?AABBFABBBAAGGGGGGGGGGGHHAGEFG2BGGHGH2EEEEEAFHHAFE1FGFHFDFHHHFHHGFGEDFGEGCHHGEGGGE?GGFBDEFBFGFB?CCBFBFBGGDFDGHFHHBEEFG?DFFHH3GBGF2DGFHDF
@M02034:409:000000000-BFKT7:1:1114:24197:21838 1:N:0:34
AAAGTCGAGGTGCCTAAAGTGGCAACCCAGACTGGGGGTGGGGTTGGTGGTGTAGAGCTTCCTGTAGCCGCATGGCGTTCGTACTTAAATATGGAACTAACCATTCCAATTTTCGCTGTCTCTTATACACATCTCGAGCCCA
+
CCCCCFCBCCBCGGGGGGGGGGGHHHHGGHHGHHHD22AAEG0EGGE1?1EC13F3FB33@GGFHFEBBEECEDC0>?>FEE2GHHHHFFG?BE33BBGH202F33F3BF?GD2>BED?F2FFD=F?FGHG=GFFHHGCGEA
@M02034:409:000000000-BFKT7:1:1114:13901:21840 1:N:0:34
GCTCTTAAAGAGGAGAAAGGTCATGGTTTTTCGTGCTTCTAACTTTACTCAGTTCGTTCTCGTCGACAATGGCGGAACTGGCGACGTGACTGTCGCCCCAAGCAACCTGTCTCTTATACACATCTCCGCGCC
+
AAAAAFFF1FFFFFA1FCGFFGBFBCHHHGGHCGGGGHHHHCHGHHHHHGHHHGFFEHHGHGAEEEGAEGBBFGCGG@G1FEGEE>>EHEHHHHGEGC/EEGAF<0F00BFGFHHFHDHDFBCG1D1?/>/@
@M02034:409:000000000-BFKT7:1:1114:25069:21844 1:N:0:34
GCTCTTAAAGAGGAGAAAGGTCATGTGTGTGCGGGCTTCTAACTTTACTCAGTTCGTTCTCGTCGACAATGGCGGAACTGGCGACGTGACTGTCGCCCCAAGC
+
CCCCCFFFFFFFGGGGGGGFGGHHHDDGA4AF2AEFGHHHHHHHHHHHHHHHHHHGFHHGHFBEGEEDGHHHHGG?@EHFHGEE@EEE/?BEGHFHDFD//??
@M02034:409:000000000-BFKT7:1:1114:10032:21845 1:N:0:34
AAAGTCGAGGTGCCTAAAGTGGCAACCCAGACTAATAAGGAGGTTGGTGGTGTAGAGCTTCCTGTAGCCGCATGGCGTTCGTACTTAAATATGGAACTAACCATTCCAATTTTCGCTGTCTCTTATACACATCTCCGAGCCCACGAGACC
+
DDDDDFCCCCCCGGGGGGGGGGGHHHHGGHHGHHHHGHHHGHGGHHGGFFEFGGHGHHHHFHHHHHHHHGGEFGHGGEGGGGHHHHHHGHHHGGFGGHGHFHDGHGHGFHHHHGGGGGGHHHFHGHGHHFHHHHGHGGGGGGFGGGCGGG
@M02034:409:000000000-BFKT7:1:1114:11331:21845 1:N:0:34
AAAGTCGAGGTGCCTAAAGTGGCAACCCAGACTATTGCGAGTGTTGGTGGTGTAGAGCTTCCTGTAGCCGCATGGCGTTCGTACTTAAATATGGAACTAACCATTCCAATTTTCGCTGTCTCTTATACACATCTCCGAGCCCACGAGACC
+
BBBBAFBBBBAAGGGGGGGGGGGHHHHGGHHGHHHHHHGGGGGHHGHEFFEFHHHHHHHHHHHHGHHHHGGEEGHHGEGGGGHHHHGGHHFHHHFDFGFFGHFHHHHHFHHHHHGGGDGHHHHHHHHHBFFHGG3FGGGGGGHEG@CDDC
@M02034:409:000000000-BFKT7:1:1114:22794:21849 1:N:0:34
AAAGTCGAGGTGCCTAAAGTGGCAACCCAGACTAATGGGGCTGTTGGTGGTGTAGAGCTTCCTGTAGCCGCATGGCGTTCGTACTTAAATATGGAACTAACCATTCCAATTTTCGCTGTCTCTTATACACATCTCCGAGCCCACGAGACC
+
CCCCCFCBCCABGGGGGGGGGGGGGHHGGHHGHHHHHHHGGGGHHHHEFGEFHHHGHHHHHHHHHHHHHGGGGGHHGGGGGFHHHHHHHHGHHHGHHHHHHHHHHHHHHHHHHHGGGGGHHHHHHHHHHHHHHHHHGFGGGGHGGGGGGF
@M02034:409:000000000-BFKT7:1:1114:18965:21849 1:N:0:34
AAAGTCGAGGTGCCTAAAGTGGCAACCCAGACTGGGGAGTGTGTTGGTGGTGTAGAGCTTCCTGTAGCCGCATGGCGTTCGTACTTAAATATGGAACTAACCATTCCAATTTTCGCTGTCTCTTATACACATCTCCGAGCCCACGAGACC
+
BCCCCFCCDBAAGGGGGGGGGGGHHHHGGHHGH32A22A2A5DGGHFEFGEFGHHHHHHHGGHHHBGHGGGEGGHHGGGGGGHHHHHFHHGHHHGHGHHHHHHHHHHHHHHHHHGGGGFFHGHHFHHHHHHHHHHGGCGGGGHGGGGGGG
@M02034:409:000000000-BFKT7:1:1114:10429:21852 1:N:0:34
GCTCTTAAAGAGGAGAAAGGTCGTTGGTACGGCTTCTAACTTTACTCAGTTCGTTCTCGTCGACAATGGCGG
+
BBBBBFFFFFFFGGGGGGGGGGFGGB4EFGA2A2A2FBD3FEHH5555A555AAA1FHGF1A0AA03F@GEE
@M02034:409:000000000-BFKT7:1:1114:11771:21856 1:N:0:34
AAAGTCGAGGTGCCTAAAGTGGCAACCCAGACTACTAATAATGTTGGTGGTGTAGAGCTTCCTGTAGCCGCATGGCGTTCGTACTTAAATATGGAACTAACCATTCCAATTTTCGCTGTCTCTTATACACATCTCCGAGCCCACGAGACC
+
CCCCCFACCCBCGGGGGGGGGGGHHHHGGHHGHHHHFGHGGGGGHHHGGFGGHHHFFHHHFHHHHHHHHGGEEGFFGGGGGFFEFHHHHHHHHHBEGHHHFHGHHHFGGGHHHDEFGEFGDHHHGHGGHEHFHGHF/</>BFFEFC/A?F
@M02034:409:000000000-BFKT7:1:1114:6656:21856 1:N:0:34
GCTCTTAAAGAGGAGAAAGGTCATGATGAGGAGGGCTTCTAACTTTACTCAGTTCGTTCTCGTCGACAATGGCGGAACTGGCGACGTGACTGTCGCCCCAAGCAACCTGTCTCTTATACACATCTCCGAGCCCACGAGACCGTACTAGA
+
BBAAB@DFFFFFCGGGGGGGGGHFHDDDHHHHG?2?CFHGFHHHHHHFHHFGHFDFEGGFGEFAEEED?GECFEGGGECDGEEEEGEGHCHEGHF?E?EGDFE0?FHHGGFGBFFGHH221FF11>F//@C?FCF<-<CDFC<GDC0DG
@M02034:409:000000000-BFKT7:1:1114:18789:21857 1:N:0:34
GCTCTTAAAGAGGAGAAAGGTCATGCTGCATAGGGCTTCTAACTTTACTCAGTTCGTTCTCGTCGACAATGGCGGAACTGGCGACGTGACTGTCGCCCCAAGCAACCTGTCTCTTATACACATCTCCGAGCCCACGAGACCGTACTAGAT
+
BBBBBFFFFFBFGGGGGGGGGGHHFHHHHFFHHHGGGHHHHHHHHHHHHHHHHHHFEGGGHFFEFE?1EGGHFGGGC@GFEC@>>EEFHEHGHFFHEAEGG/FBFGFGHGFH3DG3BGF2<@@2FBB</AFCG/?@CCDGGGDG.C0D0=
@M02034:409:000000000-BFKT7:1:1114:8444:21859 1:N:0:34
AAAGTCGAGGTGCCTAAAGTGGCAACCCAGACTAGTGGGATTGTTGGTGGTGTAGAGCTTCCTGTAGCCGCATGGCGTTCGTACTTAAATATGGAACTAACCATTCCAATTTTCGCTGTCTCTTATACACATCTCCGAGCCCACGAGACC
+
CCCCCFBBCCBCGGGGGGGGGGGHHHHGGHHGHHHHHHHHHHHGHHHGGGGGHHHHHHHHHHHHHHHHHGGGGGHHGGGGGGFHHHHHHHHHHGHFHHHHHHHHHHGGHHHHHHGGGGGHHHHHHHHHHHHGHHHHGGGGGGHGGGGGGG
@M02034:409:000000000-BFKT7:1:1114:10016:21860 1:N:0:34
GCTCTTAAAGAGGAGAAAGGTCATGTCTGTGCGTGCTTCTAACTTTACTCAGTTCGTTCTCGTCGACAATGGCGGAACTGGCGACGTGACTGTCGCCCCAAGCAACCTGTCTCTTATACACATCTCCGAGCCCACGAGACCGTACTAGAT
+
ABCCCFFFFFFFGGGGGGGGGGHHHHHHHHHHGGGEGHHHHHHHHHHHHHHHHHHGGHHGHGFEGGGGGHHHHGGFGGGHHHGGGGGGHGEFHHGHGGGGGGE?GHHGGHHHHHHGHHHHHHHHFHHGFGGGGHGGGGGGGG?GGHEFHD
@M02034:409:000000000-BFKT7:1:1114:15776:21862 1:N:0:34
AAAGTCGAGGTGCCTAAAGTGGCAACCCAGACTGGGGTTAGTGTTGGTGGTGTAGAGCTTCCTGTAGCCGCATGGCGTTCGTACTTAAATATGGAACTAACCATTCCAATTTTCGCTGTCTCTTATACACATCTC
+
CCCCBFCCCCCCGGGGGGGFG4FHHHHGGHHGHGG222AA2DGHHE2FCEGGGFHDF5FGFHGGGEGFFGGEFFFFEEEFFEFEGHHHFGHHHF3EGHHHBE3GFDFDEGHHHEEGGFEHFHHHHHHHHF22F3G
@M02034:409:000000000-BFKT7:1:1114:8423:21863 1:N:0:34
AAAGTCGAGGTGCCTAAAGTGGCAACCCAGACTAGTGGGATTGTTGGTGGTGTAGAGCTTCCTGTAGCCGCATGGCGTTCGTACTTAAATATGGAACTAACCATTCCAATTTTCGCTGTCTCTTATACACATCTCCGAGCCCACGAGACC
+
>>AA3BAAD>>AFGGGGGGGGGFHFCFEDGFGFHHGHHHFHGHGHHHEFGEFFEGFGFHHFHHHHHGHGGGEGEHFEEGGEEGHGHBBGGBGGFDF3FFHHEFGHHG4GGHHHHGGGFGGHHGHHHBFBCFHFG3BA@DBBGHGGGGA/F
@M02034:409:000000000-BFKT7:1:1114:11032:21864 1:N:0:34
GCTCTTAAAGAGGAGAAAGGTCATGGTGGTGGGGGCTTCTAACTTTACTCAGTTCGTTCTCGTCGACAATGGCGGAACTGGCGACGTGACTGTCGCCCCAAGCAACCTGTCTCTTATACACATCTCCGAGCCCACGAGACCGTACTAGAT
+
CCCCCFFFFFFFGGGGGGGGGGHHFHGGGFGGGGGGGHHHHHHHHHHHHHGHHHHGFHHGHFFEFGGGCHFHGGGFGGHHHHGGGGEGHFHHHHGGFGGGDHEFHHHGHHFHHHHHHHHHHHHHFHHGCGGGGHGGGCGGGFFHGHHGHC
@M02034:409:000000000-BFKT7:1:1114:18252:21865 1:N:0:34
GCTCTTAAAGAGGAGAAAGGTCATGCCGATGAAGGCTTCTAACTTTACTCAGTTCGTTCTCGTCGACAATGGCGGAACTGGCGACGTGACTGTCGCCCCAAGCAACCTGTCTCTTATACACATCTCCGAGCCCACGAGACCGTACTAGAT
+
AABBBFFBFFFFGGGGGGGGGGHGHHHGGGGHHHCGGHHHHCHHFHFHHH5BGFHGGHHGHFGGEAEE?FHFFG@EEGHBFFFGGGGCHEHGHHGGGGGGDHFHHHHFAGHFGHHHE>G>F2FCFGH?//@DF<FDGF.CE-AGGHHHHD
@M02034:409:000000000-BFKT7:1:1114:15693:21867 1:N:0:34
AAAGTCGAGGTGCCTAAAGTGGCAACCCAGACTCAGTCGTCTGTTGGTGGTGTAGAGCTTCCTGTAGCCGCATGGCGTTCGTACTTAAATATGGAACTAACCATTCCAATTTTCGCTGTCTCTTATACACATCTCCGAGCCCACGAGACC
+
DCDDDFCCCCCCGGGGGGGGGGGHHHHGGHHGH3BF55B2ABFHHHHAFFFFFDHFHFHHBGHHHHHHGGGEGGHEEGGGFGHHHGHHGHHHHHFFFHGHGFFHHGFBHHHHHHGGGGGHHHHHFDFGHHGHHF3GDCCCFEHGGCCFGC
@M02034:409:000000000-BFKT7:1:1114:14452:21870 1:N:0:34
GCTCTTAAAGAGGAGAAAGGTCATGGGTGTTCGTGCTTCTAACTTTACTCAGTTCGTTCTCGTCGACAATGGCGGAACTGGCGACGTGACTGTCGCCCCAAGCAACCTGTCTCTTATACACATCTCCGAGCCCACGAGACCGTACTAGAT
+
CCCCCFFFFFFFGGGGGGGGGGHHHHHHGGGHGGGGGHHHHHHHHHHHHHGHFHHGGHHGHGFGEFGGEHFHHGGCEEHHHHGGGGFGHGHFGHGHGGGGFHGBHFHHHHHHHHHGHHHGHHHGHHHGCDGGGHGGGGCGGGACGGHHHF
@M02034:409:000000000-BFKT7:1:1114:27679:21870 1:N:0:34
GCTCTTAAAGAGGAGAAAGGTCATGTGTCCGTCTGCTTCTAACTTTACTCAGTTCGTTCTCGTCGACAATGGCGGAACTGGCGACGTGACTGTCGCCCCAAGCAACCTGTCTCTTATACACATCTCCGAGCCCACGAGACCGTACTAGAT
+
CCCDDFFFFFFFGGGGGGGGGGGHHHHHHHGHHHGHHHHHHHHHHHHHHHHHHHHGEHHGHGFEEGGGGHGHHGGGGGHHHHGGGGGGHFHHHHGHFFGGGGGFHHHHHHHHHHHHHHHGHHHFBGGGGGGGGGGFGGGGGGGHGHHGH=
@M02034:409:000000000-BFKT7:1:1114:10492:21870 1:N:0:34
GCTCTTAAAGAGGAGAAAGGTCATGAGTGCGATGGCTTCTAACTTTACTCAGTTCGTTCTCGTCGACAATGGCGGAACTGGCGACGTGACTGTCGCCCCAAGCAACCTGTCTCTTATACACATCTCCGAGCCCACGAGACCGTACTAGAT
+
CCCCCFFFFFFFGGGGGGGGGGHHHFHGHHGGHGGHHHHHHHHHHHHHHHHHHHHGEHHGHGFFGGGGGHGHHGGGGGHHHHGGGGGGHGHHHHGHGGGGGHFGHGHHHHHHHHGHHHHHHHHCHGHAC@DGGHEFFGGGGG.CGHHHG=
@M02034:409:000000000-BFKT7:1:1114:25594:21877 1:N:0:34
GCTCTTAAAGAGGAGAAAGGTCATGTCTCGTTGTGCTTCTAACTTTACTCAGTTCGTTCTCGTCGACAATGGCGGAACTGGCGACGTGACTGTCGCCCCAAGCAACCTGTCTCTTATACACATCTCCGAGCCCACGAGACCGTACTAGAT
+
3>ABAFFFFFFFGGGFGGGGGGHHHHHHHHFFHFGHHHHHHHHHHHHFHHHHHHHFEGFFHGGFGGEEEGGHHGGEGGGFGEGGEEGFGFGEHFEEGEGG/FF2FGHHHHEHFGHHHGHHFHGCGBFDFGGCGCFC@CDGGFA.AHFHF=
@M02034:409:000000000-BFKT7:1:1114:18372:21880 1:N:0:34
AAAGTCGAGGTGCCTAAAGTGGCAACCCAGACTGGGGTGGGGGTTGGTGGTGTAGAGCTTCCTGTAGCCGCATGGCGTTCGTACTTAAATATGGAACTAACCATTCCAATTTTCGCTGTCTCTTATACACATCTCCGAGCCCACGAGACC
+
BBBBAFAABDBBGGGGBGGGGGGHHHHGGHHGHHAGGBEEGGGGGGGEFGEFGHHHHHHHGHHHHHHHHGGCGGFHGGGGGGHHHHHHGHHHHHDFGHGHHHFHHHFHGHHHHHGGGGGHHHHHHHFFFGHHHHGBDD?GDGHFGGCDGE
@M02034:409:000000000-BFKT7:1:1114:15717:21883 1:N:0:34
GCTCTTAAAGAGGAGCAAGGTCATGACTAATAGTGCTTCTAACTTTACTCAGTTCGTTCTCGTCGACAATGGCGGAACTGGCGACGTGACTGTCGCCCCAAGCTACCTGTCTCTTATACACATCTC
+
AAAA?F@BBFBFFGC1A1FFBEBFFFHHD1AEGF3GFHHHFFGGFFAGBFFGD2AFEGAFBFBAE//AEGAFBEE/>EHHHA@ECE>E/?2BB>>>E/EA/EF11BFG1F1>2BBDFD22BF<11>
@M02034:409:000000000-BFKT7:1:1114:26954:21884 1:N:0:34
AAAGTCGAGGTGCCTAAAGTGGCAACCCAGACTAATAATCAGGTTGGTGGTGTAGAGCTTCCTGTAGCCGCATGGCGTTCGTACTTAAATATGGAACTAACCATTCCAATTTTCGCTGTCTCTTATACACATCTCCGAGCCCACGAGACC
+
BBBBBFBBBBAAFGGGG4FGGFGFHHH?FCGDHHGHGHHHHHHHGHGGFDAFGFHHHHEGG3FGGHHHHGFGGGHHGGGGEFFGHHFBGF4DGBB@FG33FGHHFFEGHHHHGEEGGGEFHGHHHHBFDCGH2F3BF/@/CFHGGGCFDF
@M02034:409:000000000-BFKT7:1:1114:20286:21886 1:N:0:34
GCTCTTAAAGAGGAGAAAGGTCATGTGTTTTTGTGCTTCTAACTTTACTCAGTTCGTTCTCGTCGACAATGGCGGAACTGGCGACGTGACTGTCGCCCCAAGCAACCTGTCTCTTATACACATCTCCGAGCCCACGAGACCGTACTAGAT
+
CDDDDFFFFFFFGGGGGGGGGGFHHFGHHBHCGBGHHHHHHHHHHHHHHHHHHHHGGHHGHGFGGGGGGHHHHGGGGGHHHHGGGGGGHGHHHHGGGGGGGHGFHHHGHHHHHHHGHHHHHHHHHHHGCDGGGFGDCFGGCD.<<.0=FD
@M02034:409:000000000-BFKT7:1:1114:9601:21889 1:N:0:34
GCTCTTAAAGAGGAGAAAGGTCATGACTTCTGGTGCTTCTAACTTTACTCAGTTCGTTCTCGTCGACAATGGCGGAACTGGCGACGTGACTGTCGCCCCAAGCAACCTGTCTCTTATACACATCTCCGAGCCCACGAGACCGTACTAGAT
+
ABABBFFFFFFFGGGGGGGGGGGHHGHGHHHHHHHHGHHHHHHHHHHHHHHHHHHGGHHGHGFGFGGEGHGHGGGGGGHHGHGGG?GGHGHEGHGHGGGGGHEFGFHHAFCGGHHHHHHBGGGGHHHGFGCGE/FCGGGFGCDGDGGHH=
@M02034:409:000000000-BFKT7:1:1114:9177:21891 1:N:0:34
GCTCTTAAAGAGGAGAAAGGTCATGATTAGGGCTTCTAACTTTACTCAGTTCGTTCTCGTCGACAATGGCGGAACTGGCGACGTGACTGTCGCCCCAAGCAACCTGTCTCTTATACACATCTCCGAGCCCACGAGACCG
+
3>>ABFFFFFFFEFEGFGGGGGGHFGHHGH5BGHHHHHFHFGEDFGHFHHHHGGHHGHEFEEG?ECHHBFGGCGGH3?FECE?EEGFG3FDCGC?EEGHFC300BFDBBGBFGFGF3F22FGFH//>CCEEFG?C?FFF
@M02034:409:000000000-BFKT7:1:1114:11106:21905 1:N:0:34
GCTCTTAAAGAGGAGAAAGGTCATGACTCGTTGTGCTTCTAACTTTACTCAGTTCGTTCTCGTCGACAATGGCGGAACTGGCGACGTGACTGTCGCCCCAAGCAACCTGTCTCTTATACACATCTCCGAGCCCACGAGACCGTACTAGA
+
CBCCCFFFFFFFGGGGGGGFGGCHHHHHHGHGHGGHHHHHHHHHHHHHHHHHHHHFEHHGHFBEEFFEEHGHHGGGGGHHHHEGGGGGHEHHHHFFEEEGEGFFGGCCHFGHFHHBGFGFHHGHHHGGCDGGGECDGDG?EC.<CGGHF
@M02034:409:000000000-BFKT7:1:1114:11370:21907 1:N:0:34
GCTCTTAAAGAGGAGAAAGGTCATGGATATTCGTGCTTCTAACTTTACTCAGTTCGTTCTCGTCGACAATGGCGGAACTGGCGACGTGACTGTCGCCCCA
+
BBCCCFFFFFFFGGGGGGGGGGHHHBAGHHH6CH2FFFHHFDBGFFFEGGGGBFAFGHGFDFFGGAE1EDFF2FGCEEFFB1E@FGE?GEHFE?F/E?FA
@M02034:409:000000000-BFKT7:1:1114:9170:21907 1:N:0:34
GCTCTTAAAGAGGAGAAAGGTCATGATTAGGGCTTCTAACTTTACTCAGTTCGTTCTCGTCGACAATGGCGGAACTGGCGACGTGACTGTCGCCCCAAGCAACCTGTCTCTTATACACATCTCCGAGCCCACGAGACCGTACTAGATCTC
+
CCCCCFFFFFFFGGGGGGGGGGHHHHHHHHHHHHHHHHGHHHHGHHHHHHHHGFHHGHGFGFEEFGHHHHEGCFGHHGHFCFGGGGGHHGGFGGGFFGGEGHGGFHHHHHHHGHHHHHHHHHHHGGGGGGHGGGGDGGGAFGHHHFG0DF
@M02034:409:000000000-BFKT7:1:1114:13826:21910 1:N:0:34
GCTCTTAAAGAGGAGAGAGGTCATGACTGGGCAGGCTTCTAACTTTACTCAGTTCGTTCTCGTCGACAATGGCGGAACTGGCGACGTGACTGTCGCCCCAAGCAACCTGTCTCTTATACACATCTCCGAGCCCACGAGACCGTACT
+
ABCCCFFFFFFFGGGGCGGGGGHHHGCGGHGAFFGGHHHHHHHHHHHHHHHHHHHGFHHGHGFGGEGGGHHHHGGGGGHHHHGGGGGGHGHHHHGGGGGGGHGGHHHHHHHHHHHHHHHHHGGGHFHGCGGGGGGGFDGFFG.<.C
@M02034:409:000000000-BFKT7:1:1114:18712:21910 1:N:0:34
GCTCTTAAAGAGGAGAAAGGTCATGTTGGATAGGGCTTCTAACTTTACTCAGTTCGTTCTCGTCGACAATGGCGGAACTGGCGACGTGACTGTCGCCCCAAGCAACCTGTCTCTTATACACATCTCCGAGCCCACGAGACCGTACTAGAT
+
DDDDDFFFFFFFGGGGGGGGGGGHHHHHHHHHHHHHHHHHHHHHHHHHHHHHHHHGGHHGHFFFGGGGGHHHHGGFGGHHHHGGGGGGHGHHHHGHGGGGGHFBGGHHHFHHHHHHHHFFHHHFHHHGFDDGGHGDGGGDGGAEGGHHH<
@M02034:409:000000000-BFKT7:1:1114:20999:21910 1:N:0:34
AAAGTCGAGGTGCCTAAAGTGGCAACCCAGACTGATACGAATGTTGGTGGTGTAGAGCTTCCTGTAGCCGCATGGCGTTCGTACTTAAATATGGAACTAACCATTCCAATTTTCGCTGTCTCTTATACACATCTCCGAGCCCACGAGACC
+
CCBCCFCCCCBCGGGGGGGGGGGHHHHGGHHGHHHHHHGGHHHHHHHGFGBFGHHHHHHHHHHHHHHHHGGGGGHHGGGGFEGHHHHFHHHHHHHHGHHHHHHHHHGHGHHHHHGGGGGGHGHHHHHGHHHHHHHFGCGGGGHGGGGGGF
@M02034:409:000000000-BFKT7:1:1114:13563:21914 1:N:0:34
AAAGTCGAGGTGCCTAAAGTGGCAACCCAGACTATGTGTGGTGTTGGTGGTGTAGAGCTTCCTGTAGCCGCATGGCGTTCGTACTTAAATATGGAACTAACCATTCCAATTTTCGCTGTCTCTTATACACATCTCCGAGCCCACGAGACC
+
AAAAAD?AD1>1BFGFCGFGGGGHHGHGGGHGHFHHDFGGCHAHGHFGGFEFFFHHHGHHGHHGHHHHHGGEGGGHGGGGGG0GHHHGHF2BHEGFGGG1FGHHHHHFBFHHGHEFGCGHHHHH>FFHGHBFHHFG/<CCCFCFC<CFGC
@M02034:409:000000000-BFKT7:1:1114:9872:21916 1:N:0:34
AAAGTCGAGGTGCCTAAAGTGGCAACCCAGACTCAGCCGCAGGTTGGTGGTGTAGAGCTTCCTGTAGCCGCATGGCGTTCGTACTTAAATATGGAACTAACCATTCCAATTTTCGCTGTCTCTTATACACATCTCCGAGCCCACGAGACC
+
CCCCCFCBCCBBGGGGGGGGGGGHHHHGGHHGHHHHHHGGGGGHHHGFGGGFGHHHHHHHHGHHHHGHHGGGGGHHGFGGGGHHHHHHHHHHHHGHHHFHHHHHHHGHHHHHHHGGGGGHHHHHGHHHHHHHHHGFDCGGGGHGFGGGGG
@M02034:409:000000000-BFKT7:1:1114:11600:21917 1:N:0:34
GCTCTTAAAGAGGAGAAAGGTCATGCCTCGGACTGCTTCTAACTTTACTCAGTTCGTTCTCGTCGACAATGGCGGAACTGGCGACGTGACTGTCGCCCCAAGCAACCTGTCTCTTATACACATCTCCGAGCCCACGAGACCGTACTAGAT
+
BCCCCFFFFFFFGGGGGGGGGGHHHHHHHGGGGGHHHHHHHHHHHHHHHHHHHHHGGHHGHGFEFFGEGHHHHGGGGGHHHHGGGGFGHGHHHHGGGGGGGHGFHHHHHHHHHHHHHHHHHHHHHHGGCDGGGHGGCFDGGGGHGHGGHD
@M02034:409:000000000-BFKT7:1:1114:22259:21926 1:N:0:34
AAAGTCGAGGTGCCTAAAGTGGCAACCCAGACTGGGCCGGGGGTTGGTGGTGTAGAGCTTCCTGTAGCCGCATGGCGTTCGTACTTAAATATGGAACTAACCATTCCAATTTTCGCTGTCTCTTATACACATCTCCGAGCCCACGAGACC
+
A?AA>DBADDBBFFGGGGGGGGGHHHHGGHHGHAFDGHFCEGGGGGGBFGEFGHHGHHHHHFHHGHHBFE>EEEFGGGGGEEHHHHHHGHHHHHHBCGGHHFHHHHGHFHHHHH@FGDGHHGHFGGBGGFFGHF1FGGFCGEGGGCGGGE
@M02034:409:000000000-BFKT7:1:1114:13009:21928 1:N:0:34
AAAGTCGAGGTGCCTAAAGTGGCAACCCAGACTCAGAATAAGGTTGGTGGTGTAGAGCTTCCTGTAGCCGCATGGCGTTCGTACTTAAATATGGAACTAACCATTCCAATTTTCGCTGTCTCTTATACACATCTCCGAGCCCACGAGACC
+
CCCCCFCCCCBCGGGGGGGGGGGHHHHGGHHGHHHHFHGHFHHHHHGEFEGFFFHFHGFHHHHHHFHFGGGEEGF1EEGGGFGGHHHHHHHHHHDGGHHHFGDGHHFFHHHHHGCFGEEGHHHGHGGGHGEHHHHGGGGGGGHGGCGGGF
@M02034:409:000000000-BFKT7:1:1114:13550:21928 1:N:0:34
AAAGTCGAGGTGCCTAAAGTGGCAACCCAGACTATGTGTGGTGTTGGTGGTGTAGAGCTTCCTGTAGCCGCATGGCGTTCGTACTTAAATATGGAACTAACCATTCCAATTTTCGCTGTCTCTTATACACATCTCCGAGCCCACGAGACC
+
CCCCCFCCCCAAGGGGGGGGGGGHHHHGGHGGHHHHHHHHGFGHGHHFFGEFHHHHHHHHHHHHHHHHHGGGGGHHGGGGGEGHHHFHHHHHHHDHHHHHHHHHHHHHHHHHHHGGGGGHHHHHHHHHGHHHHHGHGGGGGGHGGFGGGF
@M02034:409:000000000-BFKT7:1:1114:20481:21931 1:N:0:34
GCTCTTAAAGAGGAGAAAGGTCATGATGTCTCGTGCTTCTAACTTTACTCAGTTCGTTCTCGTCGACAATGGCGGAACTGGCGACGTGACTGTCGCCCCAAGCAACCTGTCTCTTATACACATCTCCGAGCCCACGAGACCGTACTAGAT
+
CCDDDFFFFFFFGGGGGGGGGGGHHHHHGHHHHGHGGHHHHHHHHHHHHHHHHHHGEHHGHFFEFEGGGHGGHGGGGGHHHHGGGGEGHGHHHHGGGGGGGFFGGGHHGDGHHHHGHHHHHHHHHHGG<ACFGHGCCFFDFCEEEHHHHD
@M02034:409:000000000-BFKT7:1:1114:17059:21932 1:N:0:34
GCTCTTAAAGAGGAGAAAGGTCATGCCTTCGGCTGCTTCTAACTTTACTCAGTTCGTTCTCGTCGACAATGGCGGAACTGGCGACGTGACTGTCGCCCCAAGCAACCTGTCTCTTATACACATCTCCGAGCCCACGAGACCGTACTAGAT
+
ABCCCFFFFFFFGGGGGGGGGGHHHHHHHHHGGGGGHHHHHHHHHHHHHHHHHHHGGHHGHGFGGFGGGHHHHGGFGGGHHHGGGGGGHGHHHHGGGGGGDHGGFFHHHHHHHHHHHHGHHHHFHHHGDGGGGHGGGGGGGGDHGHHGHG
@M02034:409:000000000-BFKT7:1:1114:19656:21933 1:N:0:34
GCTCTTAAAGAGGAGAAAGGTCATGCGTTCTCATGCTTCTAACTTTACTCAGTTCGTTCTCGTCGACAATGGCGGAACTGGCGACGTGACTGTCGCCCCAAGCAACCTGTCTCTTATACACATCTCCGAGCCCACGAGACCGTAATAGAT
+
BBBBBFFBFFFBE4A4GFGC4FGHHHGEEEFFHFHFH5GHHHHHFHHDGHHHHGGFEGGGGFAAEEEGGHGHHGGGGGHHHHGGGGGGHGHHHHGGCGGGGFFCGGHFFBFGGHHGHGHHFGHG>FFF/@CCFGGGGGDDFGDGFGFFHH
@M02034:409:000000000-BFKT7:1:1114:17364:21944 1:N:0:34
GCTCTTAAAGAGGAGAAAGGTCATGACTGCTCCGGCTTCTAACTTTACTCAGCTCGTTCTCGTCGACAATGGCGGAAC
+
DCCDDFFFFFFFGFGGGGGFGGGHHGHHB4FGEG?EECGH553F55A5DFEC3DFEGEAF5AFFG0E1E3BC2EGE@E
@M02034:409:000000000-BFKT7:1:1114:23661:21945 1:N:0:34
AAAGTCGAGGTGCCTAAAGTGGCAACCCAGACTAGTAATAAGGTTGGTGGTGTAGAGCTTCCTGTAGCCGCATGGCGTTCGTACTTAAATATGGAACTAACCATTCCAATTTTCGCTGTCTCTTATACACATCTCCGAGCCCACGAGACC
+
BBBBBFBBBBAAFFGGGGGGGGGGHHHEGHGGHFHHFHHHFGFFGFCEFGEFFGHGHHGHHHHFGGHGHEGGGGHHGGGGGGGHHHHHHHGHHHGFFGHHHHHHHHHGFGHHHHGGGGEFHHHHHHHGHHHHHHHHGGGGGGHGGGGGGE
@M02034:409:000000000-BFKT7:1:1114:19322:21955 1:N:0:34
GCTCTTAAAGAGGAGAAAGGTCATGCGGACGAATGCTTCTAACTTTACTCAGTTCGTTCTCGTCGACAATGGCGGAACTGGCGACGTGACTGTCGCCCCAA
+
>AAAA@DFBF1FE1AGFGGGFDGHBGG?EEEE/ACDEFFBAEEGGEHAFF1ADGFGAFHEDFA/A/EA/FDGCE>//>FDGFECEEEEC/G1B<F/CCCG?
@M02034:409:000000000-BFKT7:1:1114:12626:21957 1:N:0:34
GCTCTTAAAGAGGAGAAAGGTCATGAGTTTTCGGGCTTCTAACTTTACTCAGTTCGTTCTCGTCGACAATGGCGGAACTGGCGACGTGACTGTCGCCCCAAGCAACCTGTCTCTTATACACATCTCCGAGCCCACGAGACCGTACTAGAT
+
CCCCCFFFFFFFGGGGGGGGGGHHHHHFGHHHGGGFGHHDGFHHHHHGHHFHHHHFEHHGHGFEEEEGGHHHGGGGGGHFHHGGEGEGHGHHHHGHGDGGGCFCFGHHHHHHEGHHHHGHHFG<FFFD>@DFGEFCADEGGC.<EHHFDD
@M02034:409:000000000-BFKT7:1:1114:10665:21959 1:N:0:34
GCTCTTAAAGAGGAGAAAGGTCATGGCTGTTGGTGCTTCTAACTTTACTCAGTTCGTTCTCGTCGACAATGGCGGAACTGGCGACGTGACTGTCGCCCCAAGCAACCTGTCTCTTATACACATCTCCGAGCCCACGAGACCGTACTAGAT
+
CCCCCFFFFFFFGGGGGGGGGGHHHHHHGGHHHEGBGHHHHHHHHGHFHHFCFHHGEHHGFFAEE0EEGHHHHGGGFEHHFGGFGG/EGGHHHHGEGGGGCHACGFGHHBG3GHHFHGFHHFHHFHFD@@FGGHFCGCE.C@DEFHHFD=
@M02034:409:000000000-BFKT7:1:1114:20098:21960 1:N:0:34
GCTCTTAAAGAGGAGAAAGGTCATGGGTTTTCGTGCTTCTAACTTTACTCAGTTCGTTCTCGTCGACAATGGCGGAACTGGCGACGTGACTGTCGCCCCAAGCAACCTGTCTCTTATACACATCTCCGAGCCCACGAGACCGTACTAGAT
+
BBBBBFFFFFFFCGGGGGGGGGHHFHH4FE2GEFFGGHHHHHHHHGHFGGFGGHHGEHHGHFBEECFDFHFHFFE?@FGHGGGGGGFFHCGFFHGEGGGGAGECGCGHHHHHHHHHHHHGHHHHHGHG?FGGGHGGFGGGF@CGGC<GH=
@M02034:409:000000000-BFKT7:1:1114:26616:21963 1:N:0:34
AAAGTCGAGGTGCCTAAAGTGGCAACCCAGACT
+
>>1>>B>A11>>AA1FGFG3B10FAAF?FHHCH
@M02034:409:000000000-BFKT7:1:1114:15577:21973 1:N:0:34
GCTCTTAAAGAGGAGAAAGGTCATGCCGCCTCGGGCTTCTAACTTTACTCAGTTCGTTCTCGTCGACAATGGCGGAACTGGCGACGTGACTGTCGCCCCAAGCAACCTGTCTCTTATACACATCTCCGAGCCCACGAGACCGTACTAGAT
+
CCCCCFFFFFFFGGGGGGGGGGHHHFF22EFGDCGGGHHHHHHHHHHHHHHHHHHGFHHGHGFGGEGGGHHHHGGGGGHHHHGGGGGGHGHHHHGHGGGGGHGFFHHHHHFHHHHHHHHHHGHHHHHGCGGGGHGGGGGDE-CGGG0CGC
@M02034:409:000000000-BFKT7:1:1114:20649:21975 1:N:0:34
AAAGTCGAGGTGCCTAAAGTGGCAACCCAGACTAAGAAGGGGGTTGGTGGTGTAGAGCTTCCTGTAGCCGCATGGCGTTCGTACTTAAATATGGAACTAACCATTCCAATTTTCGCTGTCTCTTATACACATCTCCGAGCCCACGAGACC
+
BCCBBFBCCCABGGGGGGGGGGGGGHHGGHHGHHHHHHHHGGGGGGGGGGEFGHHHHHHHHHHGHHHGHFGGGGHHGEGFFFBGHHHHHHHHHHFFHHGHHFGHHHGHHHHHHGGGGGGGHHHHHHHGGHHHHHHHGFGGGEHGGFGGGE
@M02034:409:000000000-BFKT7:1:1114:25012:21976 1:N:0:34
GCTCTTAAAGAGGAGAAAGGTCATGCGGGCGGGTGCTTCTAACTTTACTCAGTTCGTTCTCGTCGACAATGGCGGAACTGGCGACGTGACTGTCGCCCCAAGCAACCTGTCTCTTATACACATCTCCGAGCCCACGAGACCGTACTAGAT
+
CCCCCFFFFFFFGGGGGGGGGGHHHHGGGGGGG@FGGHHHGHHHHGHGHHHFHHHF?GGGHGFFFFGEGHHHGGGGGGHHGGB/BFCFGGGHHHGHDFCGFFEGFGHHHDCDFFGDGHHHHGHBCBF:@CCCGHGGGA.9:?.:.CB0F;
@M02034:409:000000000-BFKT7:1:1114:20035:21977 1:N:0:34
AAAGTCGAGGTGCCTAAAGTGGCAACCCAGACTAAGACTAGGGTTGGTGGTGTAGAGCTTCCTGTAGCCGCATGGCGTTCGTACTTAAATATGGAACTAACCATTCCAATTTTCGCTGTCTCTTATACACATCTCCGAGCCCACGAGACC
+
CCDDBFCBCCBCGGGGGGGGGGGHHHHGGHHGHHGHHGHHHHHGGGGEFGEFHHHHHHHHHHHHHHHHHGGEGGHGGGGGGGHHHHHHHHHHHHFHHHHHHHGHHHHHHHHHHGGGGGGGHHHHHHHHFHHHHHHHDDGGGGHGGGGGGF
@M02034:409:000000000-BFKT7:1:1114:3844:21979 1:N:0:34
GCTCTTAAAGAGGAGAAAGGTCATGTTTAATCGGGCTTCTAACTTTACTCAGTTCGTTCTCGTCGACAATGGCGGAACTGGCGACGTGACTGTCGCCCCAAGCAACCTGTCTCTTATACACATCTCCGAGCCCACGAGACCGTACTAGAT
+
BCCCCFFFFFFFGGGGGGGGGGHHHHHHHHHHGGGGGHHHHHHHHHHHHHGHHHHGEHHGHFBEEACEFHHHHGGGGGHHHHGGGGGGHGHHHHGHGGGGFHGFHFGHHHHHFHHHHGFFGHGHHHHFA@CDFHGGCDEDEFGEGHHHFD
@M02034:409:000000000-BFKT7:1:1114:14614:21980 1:N:0:34
GCTCTTAAAGAGGAGAAAGGTCATGAAGGTGCGGGCTTCTAACTTTACTCAGTTCGTTCTCGTCGACAATGGCGGAACTGGCGACGTGACTGTCGCCCCAAGCAACCTGTCTCTTATACACATCTCCGAGCCCACGAGACCGTACTAGAT
+
BBBBBBDFFFBFFGGGGGGGGGHHFGFGHEGHGGGGGHHGGHHHGHHFHGDFDGHGEHHGGFBAE?EC?HFHFGG??EGHGHFEEEEGEFHHFHFAFGGG?GA2GFGHHHHHHHHHHHHHHFHHHHHC-A@GGHGGGFGGGGGHGHCGG;
@M02034:409:000000000-BFKT7:1:1114:4037:21982 1:N:0:34
AAAGTCGAGGTGCCTAAAGTGGCAACCCAGACTAATAGTGATGTTGGTGGTGTAGAGCTTCCTGTAGCCGCATGGCGTTCGTACTTAAATATGGAACTAACCATTCCAATTTTCGCTGTCTCTTATACACATCTCCGAGCCCACGAGAC
+
BBBBCFCABBCAFGGGGFGGGGGHGAFGGEFFHFHHHHGHFFGGEGHAFGEGHFGDGGHHHHHHHHHFGEEAEEHGEEGFFEBGFFFDGGFHHH@FBGBB3?@FGFFDHGHHHBEEF?FFFGFG4FDFGFFHFH?2C/@C/FGEB?DGC
@M02034:409:000000000-BFKT7:1:1114:6039:21985 1:N:0:34
GCTCTTAAAGAGGAGAAAGGTCATGGGTGGTGGGGCTTCTAACTTTACTCAGTTCGTTCTCGTCGACAATGGCGGAACTGGCGACGTGACTGTCGCCCCAAGCAACCTGTCTCTTATACACATCTCCGAGCCCACGAGACCGTACTAGAT
+
CCCCCFFFFFFFGGGGGGGGGGCHHHHGGGGGGGGGGHHHHHHHHHHHHHHHHHHGGHHGHFFEFE>EGHHHGGGGGGGHHGGGGGGGHGHHHHGHGDGGGGC?GHEGHHHHHHHBGGGHHGHHHHHG/>?CFHGDCGFGEFDHDHHHFC
@M02034:409:000000000-BFKT7:1:1114:23237:21985 1:N:0:34
AAAGTCGAGGTGCCTAAAGTGGCAACCCAGACTATGACGACTGTTGGTGGTGTAGAGCTTCCTGTAGCCGCATGGCGTTCGTACTTAAATATGGAACTAACCATTCCAATTTTCGCTGTCTCTTATACACATCTCCGAGCCCACGAGACC
+
AABAADAABBAABGGGGGGGGFFFFHHEFCFA3BF5FGA2AEEHHEE1BEBBGDD5EDBGHBFFGHHHHG>>?FHFGEF1E??GHGFEFHFHFFDEEF?FGGHHGHHDFHFHGBE/EE<34FFGFFBBFFHFGFFFDCFGGEEGF/<???
@M02034:409:000000000-BFKT7:1:1114:26570:21988 1:N:0:34
AAAGTCGAGGTGCCTAAAGTGGCAACCCAGACTGGGACGGCGGTTGGTGGTGTAGAGCTTCCTGTAGCCGCATGGCGTTCGTACTTAAATATGGAACTAACCATTCCAATTTTCGCTGTCTCTTATACACATCTCCGAGCCCACGAGAC
+
BBBBBFBB@DAAGGGGGGGFGGGHGHHGGHHGHBEFFF222AEFEGGEFFB?GHHGHHHHHHHGHHHHHGGGGGHGGGGFEEGHHHHFGGGHHHGHHHHHHHGHHHHHHHHHHHGGGGFFHHGHHHHHGHHHHHFFGCCCGGHGGGGGG
@M02034:409:000000000-BFKT7:1:1114:20304:21988 1:N:0:34
AAAGTCGAGGTGCCTAAAGTGGCAACCCAGACTGAGAAGACGGTTGGTGGTGTAGAGCTTCCTGTAGCCGCATGGCGTTCGTACTTAAATATGGAACTAACCATTCCAATTTTCGCTGTCTCTTATACACATCTCCGAGCCCACGAGACC
+
BABBBFBBDB>AFGGGGGGGGCGFHHHFCCCFHA3A5FFCGGGGGEGGGFGCFFFBFHGHGFGFGDGHHGECEFFHGGFGEFFEGHHHHBHHGFHHHGFFCHBGHDGBHHFFGG@/??<GBFFHHH3FDFHHHH3GD@CGGGGGGGGG?F
@M02034:409:000000000-BFKT7:1:1114:11376:21988 1:N:0:34
AAAGTCGAGGTGCCTAAAGTGGCAACCCAGACTAATTATATGGTTGGTGGTGTAGAGCTTCCTGTAGCCGCATGGCGTTCGTACTTAAATATGGAACTAACCATTCCAATTTTCGCTGTCTCTTATACACATCTCCGAGCCCACGAGACC
+
CCCCCFCCCCABGGGGGGGGGGGHHHHGGHHGHHHHHHHHHHHGHGGEGGEFHHHHHHHHHHHHHHHHHGGGGGHHGGGGGGBHHHHGHHHHHHHHHHGHHHHHGHGHHHHHHHGGGGGHHHHHHHGHFHHHHHGHGGGGGGHGGGGGGA
@M02034:409:000000000-BFKT7:1:1114:24779:21989 1:N:0:34
GCTCTTAAAGAGGAGAAAGGTCATGGTGGGGGGGGCTTCTAACTTTACTCAGTTCGTTCTCGTCGACAATGGCGGAACTGGCGACGTGACTGTCGCCCCAAGCAACCTGTCTCTTATACACATCTCCGAGCCCACGAGACCGTACTAGAT
+
CCCCCFFFFFFFGGGGGGGGGGGHHHGGFGGGGGFFFFFFFFFFFFFFFFFFFFFFDFFFFFEFDFAFFFFFFFFFFFFFFFFFFFFFFFFFFFFFFFFFFFFFFFFFFFFFFFFFFFFFFFFFFFFFAFFFFFFFFDFFFFDFFFBFF;
@M02034:409:000000000-BFKT7:1:1114:21575:21989 1:N:0:34
AAAGTCGAGGTGCCTAAAGTGGCAACCCAGACTCCGTCGCCGGTTGGTGGTGTAGAGCTTCCTGTAGCCGCATGGCGTTCGTACTTAAATATGGAACTAACCATTCCAATTTTCGCTGTCTCTTATACACATCTCCGAGCCCACGAGACC
+
CCCCCFCCCCCCGGGGGGGGGGGHHHHGGHHGHHHGHHGGGGGGGGGAFGBFGHHGHHHHFHHHHHHHHGGGGGHGGGGGGGHHHHHHHHHHHHHHHHGHHGFHHHHGHHHHHHGGGGGHHHHHHHHHGHHHHHHFGCGGGGHGGGGGGG
@M02034:409:000000000-BFKT7:1:1114:20755:21990 1:N:0:34
GCTCTTAAAGAGGAGAAAGGTCATGGTGGGTGGTGCTTCTAACTTTACTCAGTTCGTTCTCGTCGACAATGGCGGAACTGGCGACGTGACTGTCGCCCCAAGCAACCTGTCTCTTATACACATCTCCGAGCCCACGAGACCGTACTAGAT
+
BBBBBFFFFFFFGGGGGGGGGGGFGHGGGGEFGEGGHHHHHHHHHHHGHHHHHHHGGHHGHGBEFFGGFHHHHGGGGGHHHHGGGGGGHGHHHHGHEGGGGGFCGGHHHHGHHHHHHHFFHHHGHHGGCCDGGHEDFGGGGCAG?GHHH;
@M02034:409:000000000-BFKT7:1:1114:20095:21991 1:N:0:34
GCTCTTAAAGAGGAGAAAGGTCATGGTTTCGTCGGCTTCTAACTTTACTCAGTTCGTTCTCGTCGACAATGGCGGAACTGGCGACGTGACTGTCGCCCCAAGCAACCTGTCTCTTATACACATCTCCGAGCCCACGAGACCGTACTAGAT
+
CCCCCFFFFFFFGGGGGGGGGGHGHHHHHHGHGGGGGGHHGHHHHHHHHHHHHHHGEHHGHGFGFEGEEGHHHGGGGGHHHHGGGGEGHGHHHHGHFGGGGHGFGHHHHHHHHHHHHHHFHFFHHHGGCGGGGHGGGGDGGGA.AGFFHC
@M02034:409:000000000-BFKT7:1:1114:21166:21991 1:N:0:34
AAAGTCGAGGTGCCTAAAGTGGCAACCCAGACTGGGGTGGGGGTTGGTGGTGTAGAGCTTCCTGTAGCCGCATGGCGTTCGTACTTAAATATGGAACTAACCATTCCAATTTTCGCTGTCTCTTATACACATCTCCGAGCCCACGAGACC
+
AAAAAFBADBBCGGGGGGGGGGGHGHHGGHHGHHHHGEEGGFGEGGGGFGEGHHHGGHHHGHHHHHHHHGGGGGHHGGGGGGHHHHFHFHHHHHGFHHHHHHGHHHGHGHHHHHCGGGGHHHHHHH<DGFHHHHGHFGCGGEHGGGCFGC
@M02034:409:000000000-BFKT7:1:1114:4056:21992 1:N:0:34
AAAGTCGAGGTGCCTAAAGTGGCAACCCAGACTAATAGTGATGTTGGTGGTGTAGAGCTTCCTGTAGCCGCATGGCGTTCGTACTTAAATATGGAACTAACCATTCCAATTTTCGCTGTCTCTTATACACATCTCCGAGCCCACGAGAC
+
3AABBFAAADAA4GGGFFGGFFAGHDFGFFAFHCAGHHAFGHHHHGGEGDAFGHHFFGHHHGGHHHHHBEECEEHHGFECEFEHCFB3FHFFHF3@3F3FFCGFFHHGBGHHGGCEEEEGHFHGHHHH4FBFG1?1BC/@@//FD//?A
@M02034:409:000000000-BFKT7:1:1114:27133:21995 1:N:0:34
GCTCTTAAAGAGGAGAAAGGTCATGGGGGCTGCTACTTCTA
+
AAAAAFF3BBFFGFE1B1FEGGGGH1FEEAE0FG1D1D1FF
@M02034:409:000000000-BFKT7:1:1114:15834:21996 1:N:0:34
AAAGTCGAGGTGCCTAAAGTGGCAACCCAGACTGCTCCTACTGTTGGTGGTGTAGAGCTTCCTGTAGCCGCATGGCGTTCGTACTTAAATATGGAACTAACCATTCCAATTTTCGCTGTCTCTTATACACATCTCCGAGCCCACGAGACC
+
CCCCCFBCCCBCGGGGGGGGGGGHHHHGGHHGH3EGEEGEGFFHHHHEFEEFGHHGHHHHHHHHHHHGHGGGGGHEGEGGGGHHGHHHHHGHHHBGHHGHGHHHHHHGHHHHHHGGGGGFHHHHHHHHHGHGHH3DDCGGGEEGCCF??<
@M02034:409:000000000-BFKT7:1:1114:25409:21997 1:N:0:34
AAAGTCGAGGTGCCTAAAGTGGCAACCCAGACTCCGGAGGGGGTTGGTGGTGTAGAGCTTCCTGTAGCCGCATGGCGTTCGTACTTAAATATGGAACTAACCATTCCAATTTTCGCTGTCTCTTATACACATCTCCGAGCCCACGAGACC
+
CCCCCFCCBCBBGGGGGGGGGGGHHHHGGHHGHHHGGEFGGGGGEGG?FEFFHFHGGGHHHHHHHHHHHGGFEGHFFEGFFFGHHHHGHGHHHHGHHHHFCHBGHHHGHHHHHHGGGGGHHHHHHHGHHGHHHHGGDCGGGGHGGGGGFG
@M02034:409:000000000-BFKT7:1:1114:21630:21998 1:N:0:34
GCTCTTAAAGAGGAGAAAGGTCATGCTTTTGCGTGCTTCTAACTTTACTCAGTTCGTTCTCGTCGACAATGGCGGAACTGGTGACGTGACTGTCGCCCCAAGCAACCTGTCTCTTATACACATCTCCGAGCCCACGAGACCGTACTAGAT
+
BBCCCFFFFFFFGGGGGGGGGGHHHGHGHHHHGGGGGHHHHHHHHHHHHHHHHHHGGHHGHGFGGGGGGHHHHGGGGGHHHBGHHGGGHGGHHHGGGGGEGHGGHHHGHHHHHHHGHHHHHGGFGHHGCDGGGHGGGGDGGGEGE.GHHD
@M02034:409:000000000-BFKT7:1:1114:15374:21999 1:N:0:34
AAAGTCGAGGTGCCTAAAGTGGCAACCCAGACTATGACGCAGGTTGGTGGTGTAGAGCTTCCTGTAGCCGCATGGCGTTCGTACTTAAATATGGAACTAACCATTCCAATTTTCGCTGTCTCTTATACACACTCCGAGCCCACGAGACCG
+
BBBABFBBBBABGGGGG4FFDFGFHEGGGGHGHHHHHHGDGFGFHGGEEEBFFGHFFGHHHBGHGHHHHG@FGGHHGGGFEEHHHHHHGHGHFFFHHFFHHHGHHHHFFHHFFHGEGGGHHGHHFFFHHFHGHHHGGGGGGHGFGCGGGF
@M02034:409:000000000-BFKT7:1:1114:19335:22000 1:N:0:34
AAAGTCGAGGTGCCTAAAGTGGCAACCCAGACTCCGTCGGCGGTTGGTGGTGTAGAGCTTCCTGTAGCCGCATGGCGTTCGTACTTAAATATGGAACTAACCATTCCAATTTTCGCTGTCTCTTATACACATCTCCGAGCCCACGAGACC
+
AAABADBBCCABGGGGGGGGGGGHHHHGGHHGHHHGGHGGGGGEECG1FAEEGGHEFDFGGGFHGFFGEEC/??GCEEGAFDHHFGFFHHHHHHBFGHDHGHBGGBHHHHHHG2>DGFAD>1GF1GGG1FGGHGDGF@-<@GFGFCFDFE
@M02034:409:000000000-BFKT7:1:1114:14790:22006 1:N:0:34
AAAGTCGAGGTGCCTAAAGTGGCAACCCAGACTCCGAAGCAGGTTGGTGGTGTAGAGCTTCCTGTAGCCGCATGGCGTTCGTACTTAAATATGGAACTAACCATTCCAATTTTCGCTGTCTCTTATACACATCTCCGAG
+
AAABAFA33>>AGFGGGBFGGGCHHGHGGHGGHGHG2EEEB32BFGGEGGGFAGFGFHHHHHHGHFFFFEG0EE1FEG?F1EFHHHGF3BBGHB3EGFFHFFHGFF4?FFEGHHGCGGGFFHGH122?BGFFHHDD//<
@M02034:409:000000000-BFKT7:1:1114:5419:22009 1:N:0:34
AAAGTCGAGGTGCCTAAAGTGGCAACCCAGACTTTGATTTTTGTTGGTGGTGTAGAGCTTCCTGTAGCCGCATGGCGTTCGTACTTAAATATGGAACTAACCATTCCAATTTTCGCTGTCTCTTATACACATCTCCGAGCCCACGAGAC
+
CCCCCFCCCCBCGGGGGGGGGGGHHHHGGHHGHFGGH5FAGGGHFHFAFDGFFDGBF5BGAGHF5AD5EEG0EEG1E1>CEE2??FFFFGHBFG33FFFHB?3FEBFBGGFHH4EEGEEGFFFGDG4?G2?CFDG2B/BCF=AFCD?ED
@M02034:409:000000000-BFKT7:1:1114:9227:22012 1:N:0:34
AAAGTCGAGGTGCCTAAAGTGGCAACCCAGACTAATAATCAGGTTGGTGGTGTAGAGCTTCCTGTAGCCGCATGGCGTTCGTACTTAAATATGGAACTAACCATTCCAATTTTCGCTGTCTCTTATACACATCTCCGAGCCCACGAGACC
+
CCCCBFCBCBBBGGGGGGGGGGGHHHHGGHHGHHHHHHHHHHHFHHGEFGEFGHHHGHGHHHHHHGGHGGGFFFGHGG@FGGHHHHHHHHHHHGFFFHHHFHEHHHFFHGFHHHGGGGGHHHHHGHFHFGHGHHHHGGCCCGHGFGCGGG
@M02034:409:000000000-BFKT7:1:1114:14811:22015 1:N:0:34
AAAGTCGAGGTGCCTAAAGTGGCAACCCAGACTCCGAAGCAGGTTGGTGGTGTAGAGCTTCCTGTAGCCGCATGGCGTTCGTACTTAAATATGGAACTAACCATTCCAATTTTCGCTGTCTCTTATACACATCTCCGAGCCCACGAGACC
+
BBCBAFCCCCBBGGGGGGGFGGGHHHHGGHHGHHHGGGGGHHHGHHEAFEBFGGHGHHHHHGHHHHHHHGGGGGHHGGGGGGHHGHHFHHGHGGFGHHFHHHGHHHGHHHHHHEGGGGGHHHHHFHGGHGHHHHHGGGGGGGHGGGGGFG
@M02034:409:000000000-BFKT7:1:1114:23017:22017 1:N:0:34
GCTCTTAAAGAGGAGAAAGGTCATGACTTCTGGTGCTTCTAACTTTACTCAGTTCGTTCTCGTCGACAATGGCGGAACTGGCGACGTGACTGTCGCCCCAAGCAACCTGTCTCTTATACACATCTCCGAGCCCACGAGACCGTACTAGAT
+
CCCCCFFFFFFFGGGGGGGGGGGHHHHHHHHHHHHHHHHHHHHHHHHHHHHHHHHFEHHGHGFFGEGGGHHHHGGGGGHHHHGGGGGGHGHHHHGHDFGGGFFFGHHHHHGHHHHHHHGFHGHHHHGGCDFGGHGDDGGGGDGHGHHHH=
@M02034:409:000000000-BFKT7:1:1114:12288:22020 1:N:0:34
GCTCTTAAAGAGGAGAAAGGTCATGCCGCCTCCTGCTTCTAACTTTACTCAGTTCGTTCTCGTCGACAATGGCGGAACTGGCGACGTGACTGTCGCCCCAAGCAACCTGTCTCTTATACACATCTCCGAGCCCACGAGACCGTACTAGAT
+
ABBBBFFFFFFFGFECGGGGGGHGGFHCEGGGHGHHFFFHCFHHGHHGHHEHHHHFEFHGHGFEFEEFGHFHHGG?EGFHFHFEEGGGHGHHHHEHGGGGDH/?B?GHHHHHGHHGGHHHHHHGGHG//>DGGHGGGGGGGGDHGEDBDG
@M02034:409:000000000-BFKT7:1:1114:22161:22024 1:N:0:34
GCTCTTAAAGAGGAGAAAGGTCATGGTGGTTCGGGCTTCTAACTTTACTCAGTTCGTTCTCGTCGACAATGGCGGAACTGGCGACGTGACTGTCGCCCCAAGCAACCTGTCTCTTATACACATCTCCGAGCCCACGAGACCGTACTAGAT
+
BBBBBFFFFFFFFGGGGGGGGGHHGHHFEGGHGGGGGHHHHHHHHHHHHHGHGHHGGHHGGFFEFEGFCHFGHGGCFGHHHHGFGGEGEFHHHHGFGGGGGHEFGFHHHHHHGHHHHHHFHHHHHHHGGGGGGHGGGGGGGG<CEHHHHC
@M02034:409:000000000-BFKT7:1:1114:14803:22033 1:N:0:34
AAAGTCGAGGTGCCTAAAGTGGCAACCCAGACTACGAATCAGGTTGGTGGTGTAGAGCTTCCTGTAGCCGCATGGCGTTCGTACTTAAATATGGAACTAACCATTCCAATTTTCGCTGTCTCTTATACACATCTCCGAGCCCACGAGACC
+
BBCCBFCCCCBBGGGGGGGGGGGHHHHGGHHGH3A2EG2EHHGHFHGFGGEFHGHHHHHHHGHHHHHHHGG@FGHHGGGGGGBHHHGHHHHHHHHHHHGHHHHHHHHHGHHHHHGGGGGHGHHHGHFHGFHHGHBDDCC?DGHGGGCGGE
@M02034:409:000000000-BFKT7:1:1114:16481:22034 1:N:0:34
AAAGTCGAGGTGCCTAAAGTGGCAACCCAGACTCATAATCCGGTTGGTGGTGTAGAGCTTCCTGTAGCCGCATGGCGTTCGTACTTAAATATGGAACTAACCATTCCAATTTTCGCTTCTCTTATACACATCTCGAGCCCACGAGACCG
+
BBBBBFBBBCABGGGGFGGGGGFHHHHGGHHGHHHHHHHHHGGGGGGGFGEFGHHHHHHHHHHHHHHHHGGGGGHHGGGGGGGHHHHHHHHHHGGGHHGHHHHHHHFHHHHHHFGGGHGHHHHGHHGHHHHGHDGCAA@FHFCFGGGEC
@M02034:409:000000000-BFKT7:1:1114:8285:22037 1:N:0:34
GCTCTTAAAGAGGAGAAAGGTCATGGGGAGGGGTGCTTCTAACTTTACTCAGTTCGTTCTCGTCGACAATGGCGGAACTGGCGACGTGACTGTCGCCCCAAGCAACCTGTCTCTTATACACATCTCCGAGCCCACGAGACCGTACTAGAT
+
BBCCCFFFFFFFGGGGGGGGGGGGHGHGGGGGGGGGHHHHHHHHHHHHHHHHHHHGGHHGHFFEEGGDGHHHHGGGGGHHHHGGGGGGHGHHHHGHGGGGGHEFHFFHHHHGHHHHHHFFHHHHHHHGFDFGGFFGFCADGGDGGHFGH:
@M02034:409:000000000-BFKT7:1:1114:26009:22040 1:N:0:34
AAAGTCGAGGTGCCTAAAGTGGCAACCCAGACTCAGCCTCAGGTTGGTGGTGTAGAGCTTCCTGTAGCCGCATGGCGTTCGTACTTAAATATGGAACTAACCATTCCAATTTTCGCTGTCTCTTATACACATCTCCGAGCCCACGAGACC
+
AABB>B>AD2AAGGGGGGGGGGGHHHHGGHHGGHHHHHGHGH3FGHGFFG1FFGHGHHHHHHHHHHHHHGGEGGGHGGGGGGHHHHHHHHHHHHHHGHGGHHEHHHGHHHHHHHGGGGGHHHHHHHFHHFHFHHFDDFGGCGHGG?CEDF
@M02034:409:000000000-BFKT7:1:1114:16465:22041 1:N:0:34
AAAGTCGAGGTGCCTAAAGTGGCAACCCAGACTAAGCCGGGTGTTGGTGGTGTAGAGCTTCCTGTAGCCGCATGGCGTTCGTACTTAAATATGGAACTAACCATTCCAATTTTCGCTGTCTCTTATACACATCTCCGAGCCCACGAGACC
+
AAAAADAADBBCGGGGGFGGGGGHHHHGGHHGHHHHHHGGGGGGGHHEFGEFGHHHHHHHHHHHHHHGHGG@EGHHGGGGGGHHHHHGHHHHHHHFHHHHHHGHHHFHEHFHHHGGGGFHHHHHHHHHHHHHHHGBGF?DGGHGCGGGGG
@M02034:409:000000000-BFKT7:1:1114:3971:22043 1:N:0:34
GCTCTTAAAGAGGAGAAAGGTCATGGGTGTGCGTGCTTCTAACTTTACTCAGTTCGTTCTCGTCGACAATGGCGGAACTGGCGACGTGACTGTCGCCCCAAGCAACCTGTCTCTTATACACATCTCCGAGCCCACGAGACCGTACTAGAT
+
BBBBBFFFFFFFGFEFFGGGGGHHHHHFEEEHGGG?FHFFHHHHHHHGHHFGGHEFEHHGHFAAFEEFCGGGFGGCGGHHHGGEEEEEGEHHHHGFFGGD?FA?GFGGHHFHDHHGHHHHHHFFFFHG?ADGGEEC->.><ADGGHHHFD
@M02034:409:000000000-BFKT7:1:1114:19026:22045 1:N:0:34
AAAGTCGAGGTGCCTAAAGTGGCAACCCAGACTGAGACGCATGTTGGTGGTGTAGAGCTTCCTGTAGCCGCATGGCGTTCGTACTTAAATATGGAACTAACCATTCCAATTTTCGCTGTCTCTTATACACATCTCCGAGCCCACGAGACC
+
BBBAAFBBBBBBGGGFFFG6GGGFHGGEGHHGHGHHHHGGGGEGHHGGGGAAFDGDHD3EGFFFHDGGFGGGGEHFGGEFE>FGHHGHGGDGHFHHFHHGHFFGHHHGFHHHHFFGGA?F4GGHHFHFGHHHHHGDGC@CCGHEFGGGGF
@M02034:409:000000000-BFKT7:1:1114:7397:22048 1:N:0:34
GCTCTTAAAGAGGAGAAAGGTCATGGTGGGTGTTGCTTCTAACTTTACTCAGTTCGTTCTCGTCGACAATGGCGGAACTGGCGACGTGACTGTCGCCCCAAGCAACCTGTCTCTTATACACATCTCCGAGCCCACGAGACCGTACTAGAT
+
CCDDDFFFFFFFGGGGGGGFGGGHHHGGGGGFGGHHHHHHHHHHHHHHHHHHHHHGEHHGHFFEFEFGGHHHHGGGGGHHHHGGGGGGHGGHHGGGGGGGGHGGHHHHHFFHHHHHHHHHGGHHGHFGCGGGGHGGGGGEFGEEDEHHGD
@M02034:409:000000000-BFKT7:1:1114:16447:22050 1:N:0:34
AAAGTCGAGGTGCCTAAAGTGGCAACCCAGACTAAGCCGGGTGTTGGTGGTGTAGAGCTTCCTGTAGCCGCATGGCGTTCGTACTTAAATATGGAACTAACCATTCCAATTTTCGCTGTCTCTTATACACATCTCCGAGCCCACGAGACC
+
CCCCCFBCCCCCGGGGGGGGGGGHHHHGGHHGHDG33B2AEEGGGGFGFGGGHGHGHHHHHHHHHHGHHGGEEGHHGFGGGFGHHHHFFHHFGHEGHHHHHHBHHGHHHHHHHHGGGGGHHHHHGHHHHHFFHHGHGGGGGGHGGGCFGG
@M02034:409:000000000-BFKT7:1:1114:22568:22057 1:N:0:34
AAAGTCGAGGTGCCTAAAGTGGCAACCCAGACTCATGGGACTGTTGGTGGTGTAGAGCTTCCTGTAGCCGCATGGCGTTCGTACTTAAATATGGAACTAACCATCCAATTTTCGCTGTCTCTTATACACATCTCCGAGCCCACGAGACCG
+
BCBCAFCCCDABGGGGGGGFGGGGHHHGGHHGHHHHHGGFHGHGHHHGFGEFFAGFHHHHHHHHHGHFHGGEFGFCEFGGGFFHHHHHHHHFGGBEFGGHFGBGHFGFHHFHHGCGGEHHHHHHHHFHHEHHHHHGGGGGGGGDGCGGF?
@M02034:409:000000000-BFKT7:1:1114:12976:22057 1:N:0:34
AAAGTCGAGGTGCCTAAAGTGGCAACCCAGACTGGTGGGGGTGTTGGTGGTGTAGAGCTTCCTGTAGCCGCATGGCGTTCGTACTTAAATATGGAACTAACCATTCCAATTTTCGCTGTCTCTTATACACATCTCCGAGCCCACGAGACC
+
BBBBBFBBBBABGGGGGGGFGFGHHHAAAFGFHHHGHGGGGGGGGHGEFGFFHFHFHHGHHHHHHHHGFGGEFGHFGEGGFEFHHHGHHHGHHHFFGGHHFCEHHFFBGHHHH3@DDG/<>GGFDGHHHHFHHHGHGCDDFFEEGGGGGE
@M02034:409:000000000-BFKT7:1:1114:16005:22058 1:N:0:34
GCTCTTAAAGAGGAGAAAGGTCATGATTACTTCTGCTTCTAACTTTACTCAGTTCGTTCTCGTCGACAATGGCGGAACTGGCGACGTGACTGTCGCCCCAAGCAACCTGTCTCTTATACACATCTCCGAGCCCACGAGACC
+
CCCCCFFFFFFFGGGGGGGGGGHHHHHH54FFHHHHHHHHHHHHHHHHHHHHHHHGGHHGIGGGGEEEGHHHHGGGGGHHHHGGGGGGHGHHHHGHGGGGGHGHHHHHHHHHHHHHHHHHHHHHHHHGFGGGGHGDCDGGG
@M02034:409:000000000-BFKT7:1:1114:18301:22059 1:N:0:34
AAAGTCGAGGTGCCTAAAGTGGCAACCCAGACTATGCGTGGGGTTGGTGGTGTAGAGCTTCCTGTAGCCGCATGGCGTTCGTACTTAAATATGGAACTAACCATTCCAATTTTCGCTGTCTCTTATACACATCTCCGAGCCCACGAGACC
+
BCBBBFCCCCCCGGGGGGGGGGGGHHHGGHHGHHHHHGGGGGGEFGGFFGEFGGHGHHHHHHHHHHHHHGGGGGHHGEGGGFHHHHHGHHHHHHGFHHHHHHGHHHGFHHHHHHGGGGGHHGHHHHHHHHGHHHGFGCGGGGHGGGGGGF
@M02034:409:000000000-BFKT7:1:1114:11033:22065 1:N:0:34
GCTCTTAAAGAGGAGAAAGGTCATGCAGCCTAGGGCTTCTAACTTTACTCAGTTCGTTCTCGTCGACAATGGCGGAACTGGCGACGTGACTGTCGCCCCAAGCAACCTGTCTCTTATACACATCTCCGAGCCCACGAGACCGTACTAGA
+
CCCCCFFFFFFFGGGGGGGGFGHHHHHHHHGHH4GGHHHHHGHHHHHHHGHHHHHFFHFGHGFEFFGGGHHHHGGGGGHHHHGGGGGGHGHHHHGHGAGGGEGFGHHHHHCHFHHGHHHEHHHFGDHG@CGCGGGGGCDGGGAGDGHFH
@M02034:409:000000000-BFKT7:1:1114:27796:22066 1:N:0:34
AAAGTCGAGGTGCCTAAAGTGGCAACCCAGACTGGGATGTCGGTTGGTGGTGTAGAGCTTCCTGTAGCCGCATGGCGTTCGTACTTAAATATGGAACTAACCATTCCAATTTTCGCTGTCTCTTATACACATCTCCGAGCCCACGAGACC
+
BBCCCFCCCCABGGGGGGGGGGGHHHHGGHHGHHAHCCF3F2FEEGGEFEAFFGHGHHHHHGHHGHHHHEEFGGHHGGGGGGHHHHHHHHFGGHGEGGHHHHGHHHDFHHHGHFFGGGGEEGHHHHHHFGFHHHGGGGCBDFGFGGGGGE
@M02034:409:000000000-BFKT7:1:1114:13776:22080 1:N:0:34
GCTCTTAAAGAGGAGAAAGGTCATGGGTGGGGGGGCTTCTAACTTTACTCAGTTCGTTCTCGTCGACAATGGCGGAACTGGCGACGTGACTGTCGCCCCAAGCAACCTGTCTCTTATACACATCTCCGAGCCCACGAGACCGTACTAGA
+
BBABBFFFFFFFGGEGGFGFFGHHHHGGGGGGGGGGGHHHHHHHHHHGHHGHHHFEDGGGGECDFAGBAGGFGGFFFFFFFFFFFF@DFFFFFFFAADFFDAABFFFFFFFFFFFFFFFBFFFBFBFB-BCAFF.BFADDEFDFFEFFF
@M02034:409:000000000-BFKT7:1:1114:10821:22080 1:N:0:34
GCTCTTAAAGAGGAGAAAGGTCATGGTGGGTCGGGCTTCTAACTTTACTCAGTTCGTTCTCGTCGACAATGGCGGAACTGGCGACGTGACTGTCGCCCCAAGCAACCTGTCTCTTATACACATCTCCGAGCCCACGAGACCGTACTAGA
+
BCCCCFFFFFFFCGGGGGGGGGHHHHGFGGGHGGGGGHHHHHHHHHHHHHHHHHHFFHHGHGFFFFEGGHHHFGGGGFHHHHFFCGEGHGHHHGFFDDDFDFF2?GHFHHGHHFHHHHHHF<F?FFHA@CCGGGGDFGGGGG.CFEHHH
@M02034:409:000000000-BFKT7:1:1114:5092:22087 1:N:0:34
AAAGTCGAGGTGCCTAAAGTGGCAACCCAGACTTGGGAAGGTTGGTGGTGTAGAGCTTCCTGTAGCCGCATGGCGTTCGTACTTAAATATGGAACTAACCTTTCCGATTTTCGCTGTCTCTTATACACATCTCCGAGCCCACGA
+
BBCCBFCBCCABGGGGGGGGFGGHHHHGGHHGHHFHH23BEHDGFAFEAAFDFBFD3AFGF555D5BBA01EA1>EFCE>2?FD4BFDBEEB3B3B3BBB3BF3D/?E/FF4E/EFGFHFBF3F3?DFGHHHG2C/</?CC//@
@M02034:409:000000000-BFKT7:1:1114:16903:22087 1:N:0:34
AAAGTCGAGGTGCCTAAAGTGGCAACCCAGACTAATACGAAGGTTGGTGGTGTAGAGCTTCCTGTAGCCGCATGGCGTTCGTACTTAAATATGGAACTAACCATTCCAATTTTCGCTGTCTCTTATACACATCTCCGAGCCCACGAGAC
+
BBBBBFBBBBBBGGFFGGGGGGGHHHHGGGHGHBHFF52AG2EGGHGBAEAFGGHFHBHHHHFGHFHHGGCCGGHGGGGGFGHEHHHHHHHHGHGBGHHHHA3GHHEHHHHGHHGCEEEGGHHHFGHGHGHFHHGGGFCGGGHGGGGGG
@M02034:409:000000000-BFKT7:1:1114:20207:22089 1:N:0:34
GCTCTTAAAGAGGAGAAAGGTCATGGTTTCTCGTGCTTCTAACTTTACTCAGTTCGTTCTCGTCGACAATGGCGGAACTGGCGACGTGACTGTCGCCCCAAGCAACCTGTCTCTTATACACATCTCCGAGCCCACGAGACCGTACTAGA
+
CCDDCFFFFFFFGGGGGGGGGGHHHHEGHHHCCFEDFFHHHHFHHHHFHHFGAGHGAGFFGFFGGAEGGHHGHGGEGGFFGEEEGG/EEGHHHHGHGGCF/C/BF0GGFBGFHHF3FGFHFHFHFHBD<CGGGEFC<<..FCDGGHHHG
@M02034:409:000000000-BFKT7:1:1114:8049:22092 1:N:0:34
GCTCTTAAAGAGGAGAAAGGTCATGCAGAATAAGGCTTCTAACTTTACTCAGTTCGTTCTCGTCGACAATGGCGGAACTGGCGACGTGACTGTCGCCCCAAGCAACCTGTCTCTTATACACATCTCCGAGCCCACGAGACCGTACTAGA
+
CCCCCFFFFFFFGGGGGGGGGGGHHHHHHHHHHHHHHHHHHGHHHGHHHFHHGHHGGHHGFFFGGEFEGHFHGGGGGGGFFEEGGGGGHGHHHHGHGGG?FAFFHHHGGDFHFHHFH32>FGGHGHHGDDCGFFGCG?DEGGEGFEHBG
@M02034:409:000000000-BFKT7:1:1114:17810:22092 1:N:0:34
GCTCTTAAAGAGGAGAAAGGTCATGGGTCGTAGTGCTTCTAACTTTACTCAGTTCGTTCTCGTCGACAATGGCGGAACTTGCGACGTGACTGTCGCCCCAAGCAACCTGTCTCTTATACACATCTCCGAGCCCACGAGACCGTACTAGAT
+
CCCDCFFFFFFFGGGGGGGGGGHHHHGHHGGHGGHHHHHHHHHHHHHHHHHHHHHGGHHGHGFFGGGGGHHHHGGGGGHHHGFFGGEGHGHHHHGHGGGGGHGHHHHHHHHHHHHHHHHHHHHHHHGGGGGGGHGFFGGGGGGHGHGHHG
@M02034:409:000000000-BFKT7:1:1114:26832:22095 1:N:0:34
GCTCTTAAAGAGGAGAAAGGTCATGACTACGCA
+
A>>AAD@FBFBF1AAGGGGGBAFA3FG3GEAEA
@M02034:409:000000000-BFKT7:1:1114:24314:22097 1:N:0:34
GCTCTTAAAGAGGAGAAAGGTCATGCTGTCTCATGCTTCTAACTTTACTCAGTTCGTTCTCGTCGACAATGGCGGAACTGGCGACGTGACTGTCGCCCCAAGCAACCTGTCTCTTATACACATCTCCGAGCCCACGAGACCGTACTAGAT
+
CCCCCFFFFFFFGGGGGGGGGGHHGHHHGGHHHHHHHHHGHHHHHHHHHHHHHHGFEHHGHGFEGGGGGHGGFGGGGGHHHHFGGGEGHGHHHHGHEGGGGHGHHHHHHHFHFHHHHHHHHHHHHFFD@DCGGGG@CFGDGDDFDE0GH=
@M02034:409:000000000-BFKT7:1:1114:26748:22099 1:N:0:34
AAAGTCGAGGTGCCTAAAGTGGCAACCCAGCCTGTGAC
+
CCCCCFCCCCBCGGGGGGGGGGGHHHHGGH22BGH355
@M02034:409:000000000-BFKT7:1:1114:26216:22099 1:N:0:34
AAAGTCGAGGTGCCTAAAGTGGCAACCCAGACTTCGCATGCTGTTGGTGGTGTAGAGCTTCCTGTAGCCGCATGGCGTTCGTACTTAAATATGGAACTAACCATTCCAATTTTCGCTGTCTCTTATACACATCTCCGAGCCCACGAGACC
+
BBBBAFCCCCCBGGGGGGGGGGGHHHHGGHHGHHHGGGGGHHHHHHHGFGBFGHHHHGHHHHHHHHHHHGGGGGHHGGGGEEHHHHHGHHGHHHBFFGFEGHHHHHFHHHHHHEEFGGGHHGHHHHHHFHGHGHFHGCGGGGHGGGGGGF
@M02034:409:000000000-BFKT7:1:1114:5431:22100 1:N:0:34
GCTCTTAAAGAGGAGAAAGGTCATGAGGGCGCGTGCTTCTAACTTTACTCAGTTCGTTCTCGTCGACAATGGCGGAACTGGCGACGTGACTGTCGCCCCAAGCAACCTGTCTCTTATACACATCTCCGAGCCCACGAGACCG
+
BCBCCFFFFFFFGGGGGGGGGGGHHFHGA2A2AAEFGHHHHHHHHHHHHHHHHHHGGHHGHGGGGGGGGHHHHGGGFGHHHHGGGGGGHGHGHHGHGGGGGHGGHHHHHGGHHHHHHHHHHHHHHHHGCGGGGHGGGGGGEG
@M02034:409:000000000-BFKT7:1:1114:4927:22101 1:N:0:34
GCTCTTAAAGAGGAGAAAGGTCATGGAGTCTCGTGCTTCTAACTTTACTCAGTTCGTTCTCGTCGACAATGGCGGAACTGGCGACGTGACTGTCGCCCCAAGCAACCTGTCTCTTATACACATCTCCGAGCCCACGAGACCGTACTAGAT
+
CCCCCFFFFFFFGGGGGGGGGGHHHHHHHHHHHGHGGHHHHHHHHHHHHHHHHHHGFHHGHFBEFGGGGHHHGGGGGGHGHHGGGGGGHGHHHHGHGGGGGGFGGHHHHHHHFHHHHHHHHHF@GGHD@CCGGHGDGGGGGGAGGHHHH=
@M02034:409:000000000-BFKT7:1:1114:18898:22104 1:N:0:34
AAAGTCGAGGTGCCTAAAGTGGCAACCCAGACTAATAGTGTTGTTGGTGGTGTAGAGCTTCCTGTAGCCGCATGGCGTTCGTACTTAAATATGGAACTAACCATTCCAATTTTCGCTGTCTCTTATACACATCTCCGAGCCCACGATAC
+
AABAAFBADABBGGGGBDFBEBFFHGFGGHGGHHHHFFGHGGABFFAEFDEFG35FHFHHHHHHGGFHHFEEFEHHGGGGGGEHGHDG3FFFG3GBGGD@EFBFFDBGHFDHHBE?A?EFEFHHFHFGEHFHHHFF/B?@C//?@//?<
@M02034:409:000000000-BFKT7:1:1114:10750:22106 1:N:0:34
AAAGTCGAGGTGCCTAAAGTGGCAACCCAGACTAATAATAAGGTTGGTGGTGTAGAGCTTCCTGTAGCCGCATGGCGTTCGTACTTAAATATGGAACTAACCATTCCAATTTTCGCTGTCTCTTATACACATCTCCGAGCCCACGAGACC
+
BBBCAFCCCCBBGGGGGGGFGGGHHHHGGHHGHHHHHHHHHHHGHHGGGGEFGHHHHHHHHHHHHHHHHGGGGGHHGEGGFFHHHHHHHHGHHHFHFHHHHHHHGHHHHHHHHHGGGGGHHHHHHHHHHGHGHHHHGGGGGGHGGGGGGG
@M02034:409:000000000-BFKT7:1:1114:5445:22110 1:N:0:34
GCTCTTAAAGAGGAGAAAGGTCATGAGGGTGCGTGCTTCTAACTTTACTCAGTTCGTTCTCGTCGACAATGGCGGAACTGGCGACGTGACTGTCGCCCCAAGCAACCTGTCTCTTATACACATCTCCGAGCCCACGAGACCGTACTAGAT
+
3AAAAFFFFFFFGGGG4FGGDBFGHHHGFAFECF?ECGGFFHHHGHHHHHHHHHHGAGHGHGEEGCEAGHFGHEFGGGHEFHGFGGGGHFGFGHFEEDG/<CC2GECGGGGG2GDGFFHEHFFGFHF?@C?DGEFDC?FGC<CGG<DFD<
@M02034:409:000000000-BFKT7:1:1114:20033:22111 1:N:0:34
AAAGTCGAGGTGCCTAAAGTGGCAACCCAGACTGATCGTCAGGTTGGTGGTGTAGAGCTTCCTGTAGCCGCATGGCGTTCGTACTTAAATATGGAACTAACCATTCCAATTTTCGCTGTCTCTTATACACATCTCCGAGCCCACGAGACC
+
BCBCBFCBCCAAGGGGFGGGGGGHHHHGGHHGHHHHHGHHHGHHHHGGGGEFGFHGHHHHHHHHHFHHHGFEGGHHGGGGGFGHHHHHGHGHHHBGHHHHHHHHHHHHHHHHHHGGGGGGHGHHHHHHHGHHHHFGADGGGGHGGGCDDF
@M02034:409:000000000-BFKT7:1:1114:18582:22114 1:N:0:34
AAAGTCGAGGTGCCTAAAGTGGCAACCCAGACTGAGACTAGGGTTGGTGGTGTAGAGCTTCCTGTAGCCGCATGGCGTTCGTACTTAAATATGGAACTAACCATTCCAATTTTCGCTGTCTCTTATCACATCTCCGAGCCCACGAGACCG
+
CCCCCFCCCBBBGGGGGGGFGGGHHHHGGHHGHGFGHHHHHHHFGGGBAEBFGFHHHGHHHHHHHGHHHGGEEFHHGFFGFFHHHHHGHHHHHH3DGHGHHHGHHHGHHHHHHHGGGGGHHHHHHHHHGGHHGHHGGGGGGGGGGGGGGG
@M02034:409:000000000-BFKT7:1:1114:11954:22114 1:N:0:34
AAAGTCGAGGTGCCTAAAGTGGCAACCCAGACTTCTCGGGGTGTTGGTGGTGTAGAGCTTCCTGTAGCCGCATGGCGTTCGTACTTAAATATGGAACTAACCATTCCAATTTTCGCTGTCTCTTATACACATCTCCGAGCCCACGAGACC
+
CCCCCFCCCCBCGGGGGGGGGGGHHHHGGHHGHHHHHGGGGEGGGHHGFGEFGFHHHHHHHHHHHHHHHGGGGGHHGGGGGGHHHHHGHHHHHHHHHHHHHHGHHHGGHHHHHHGGGGGGHHHHHHHHHHGHHHGFFCGGGGHGGGCGGA
@M02034:409:000000000-BFKT7:1:1114:17027:22118 1:N:0:34
AAAGTCGAGGTGCCTAAAGTGGCAACCCAGACTGAGGATAAGGTTGGTGGTGTAGAGCTTCCTGTAGCCGCATGGCGTTCGTACTTAAATATGGAACTAACCATTCCAATTTTCGCTGTCTCTTATACACATCTCCGAGCCCACGAGACC
+
CCCCCFBACCBCGGGGGGGGGGGHHHHGGHHGH3F3FBAD33BFGHGEFFEGHFHHHHHHHHHHHHHHHGGGGGHHGGGGGGHHHHHHHHGHHHHHHHHHHHHHHHGHHHHHHGGGGGGHHHHHHHHHGHHHHHHHGGFGGGHGGGGGGG
@M02034:409:000000000-BFKT7:1:1114:13237:22119 1:N:0:34
GCTCTTAAAGAGGAGAAAGGTCATGAGTACGTCTGCTTCTAACTTTACTCAGTTCGTTCTCGTCGACAATGGCGGAACTGGCGACGTGACTGTCGCCCCAAGCAACCTGTCTCTTATACACATCTCCGAGCCCACGAGACCGTACTAGAT
+
BCCCCBFFFFFFGGEGGGGGFGHHHGHGGHGHHHGGHHHHHGHHGHHHHHHHHHHGGHHGHGFFGGGGGHFGFGGCGGHHHHGGGGGGHGHHGHGHGGGGGHGFGHHHHHHHHHHGHHHFHHHFHGHGGGGGGHFGFGGGGFCHGEHHHD
@M02034:409:000000000-BFKT7:1:1114:23841:22121 1:N:0:34
GCTCTTAAAGAGGAGAAAGGTCATGCGGGGTGGT
+
AAAAADBFFFFFC1AFGFGGFGFHFH00AEA//B
@M02034:409:000000000-BFKT7:1:1114:25030:22122 1:N:0:34
AAAGTCGAGGTGCCTAAAGTGGCAACCCAGACTGGGTTGGGTGTTGGTGGTGTAGAGCTTCCTGTAGCCGCATGGCGTTCGTACTTAAATATGGAACTAACCATTCCAATTTTCGCTGTCTCTTATACACATCTCCGAGCCCACGAGACC
+
AB@BADA>ADABCGFCGGGGGGGG4GH2AGGGH3FG3FEGEGGGGHHAFGGGAFGFGHHHHGHHEFGHGGG0?EFHEGCGGEBGHFGE@GGGHHBDGHDHEGEGHHFFGGHHHHGGGGDGHHHHFG?G2BFGHH1G/<<BDFEG/CCDEA
@M02034:409:000000000-BFKT7:1:1114:7084:22130 1:N:0:34
GCTCTTAAAGAGGAGAAAGGTCATGGTTCCTCCTGCTTCTAACTTTACTCAGTTCGTTCTCGTCGACAATGGCGGAACTGGCGACGTGACTGTCGCCCCAAGCAACCTGTCTCTTATACACATCTCCGAGCCCACGAGACCGTACTAGAT
+
ABBBBFFFFFFFGGGGGGGGGGHHHHHHHHHHHHHHHHHHHHHHHHGHGHHHHHHGGHHGHGFEF0EEEHHHGGF?EFHHFHGGGGGCGFHFHHEEEGGGEGEBCCFGHHHHHHHHHHHHHGHHHHHGGGCGGGFDCDDDGGDHGHHEHD
@M02034:409:000000000-BFKT7:1:1114:12700:22132 1:N:0:34
AAAGTCGAGGTGCCTAAAGTGGCAACCCAGACTGATAATAATGTTGGTGGTGTAGAGCTTCCTGTAGCCGCATGGCGTTCGTACTTAAATATGGAACTAACCATTCCAATTTTCGCTGTCTCTTATACACATCTCCGAGCCCACGAGACC
+
CCCCCFCCCCABGGGGGGGGGGGGHHHGGHHGHHHHHHHHHHHHHHHFGGEFHHHHHHHGHHHHHHHHHGGGGGHHGGGGGGHHHHHGHHHHHHHGHHGHHHGHHHGHHHHHHHGGGGGHHHHHGHGHHHHHHHFFGGGGGGHGGGGGGF
@M02034:409:000000000-BFKT7:1:1114:21406:22133 1:N:0:34
GCTCTTAAAGAGGAGAAAGGTCATGGGGGTGCGTGCTTCTAACTTTACTCAGTTCGTTCTCGTCGACAATGGCGGAACTGGCGACGTGACTGTCGCCCCAAGCAACCTGTCTCTTATACACATCTCCGAGCCCACGAGACCGTACTAGAT
+
AABBBFDFFFFFGGGGGGGGGGGHHHHGGGGGGGGGGHHHHHHHHHHHHHHHHHHGGHHGHGGGGGGFEGGHHGGGFFHGGEGGGGGDHGHGFHGHGGGGGHGBFFHHHHGHHHHHFHHHFEFFGFGFFGFGGFEGGCDAEGGHGGGHHG
@M02034:409:000000000-BFKT7:1:1114:11963:22141 1:N:0:34
AAAGTCGAGGTGCCTAAAGTGGCAACCCAGACTCAGAATAATGTTGGTGGTGTAGAGCTTCCTGTAGCCGCATGGCGTTCGTACTTAAATATGGAACTAACCATTCCAATTTTCGCTGTCTCTTATACACATCTCCGAGCCCACGAGACC
+
CCCCCFCCCCCCGGGGGGGFGGGHHHHGGHHGHHGHHHHHHHHHHHHEFGAFGGHHHHHHHHHGHHHHHGGGGGHHGGGGGGHHHHHGHHHHHHHHGHHHHHHHHHHHHHHHHHGGGGGHHHHHHHHHFHHHHHFHFGGGGGHGGGGGGF
@M02034:409:000000000-BFKT7:1:1114:9974:22141 1:N:0:34
GCTCTTAAAGAGGAGAAAGGTCATGCTTATGAAGGCTTCTAACTTTACTCAGTTCGTTCTCGTCGACAATGGCGGAACTGGCGACGTGACTGTCGCCCCAAGCAACCTGTCTCTTATACACATCTCCGAGCCCACGAGACCGTACTAGAT
+
BBBBBFFFFFFFGGGGGGGGGGHGHHHGHHHHHHHHHHHHHHHHHHHHHHGGFGHGEHHGHFBEFEGDEHFHHGF@CGGHHHGGGGEACFHHBBFAGGGGEHF2C?FGHHHHHHHHHHFHHFHHHHFGDCGGGHFF@CGGGGDHCEHHGG
@M02034:409:000000000-BFKT7:1:1114:25901:22145 1:N:0:34
GCTCTTAAAGAGGAGAAAGGTCATGGGTGTGGGGGCTTCTAACTTTACTCAGTTCGTTCTCGTCGACAATGGCGGAACTGGCGACGTGACTGTCGCCCCCAG
+
CCCCCFFFFFFFGGGGGGGGGGFHHHHHFEE?AE?A2GBGHHHFFFDFFGBFFGHFF3BFHFB>E>E1>F@@?EGE@EBGHEE>/EEEEFBDF2????<//?
@M02034:409:000000000-BFKT7:1:1114:25601:22147 1:N:0:34
AAAGTCGAGGTGCCTAAAGTGGCAACCCAGACTGGGGGGGGGGTTGGTGGTGTAGAGCTTCCTGTAGCCGCATGGCGTTCGTACTTAAATATGGAACTAACCATTCCAATTTTCGCTGTCTCTTATACACATCTCCGAGCCCACGAGAC
+
BBBBBDAADBBBGGGGGGGGGGGGGHHGGHHGGF22?EEA?FFFFFF9ADAAEFF/FFFFFFFFFFFFFFFFFFFFFFFFFFFFFFFF9B;FFFFFFFFFFFFFFFFFFFFFF/>AADDEFEBF9FBB/BFFBFFFA-9@FFEEF;A.A
@M02034:409:000000000-BFKT7:1:1114:21886:22150 1:N:0:34
GCTCTTAAAGAGGAGAAAGGTCATGTCTTTTTCGGCTTCTAACTTTACTCAGTTCGTTCTCGTCGACAATGGCGGAACTGGCGACGTGACTGTCGCCCCAAGCAACCTGTCTCTTATACACATCTCCGAGCCCACGAGACCGTACTAGAT
+
BBBBBDFFFFFFGFFGGGGGGGCFFGHGHHHHHGGCGGHGHHHHHHHDHFFCFGGFEHHGHGFEEEEFEHHHHGG?@FHHHHGGGGGGEEHHGHGAGGGGDGABFCGFHHHHHHHHHHHHHHHFHHHDCDGGGHGGGGCGGGEHGAFHH=
@M02034:409:000000000-BFKT7:1:1114:27779:22151 1:N:0:34
AAAGTCGAGGTGCCTAAAGTGGCAACCCAGACTGCTCCGCAGGTTGGTGGTGTAGAGCTTCCTGTAGCCGCATGGCGTTCGTACTTAAATATGGAACTAACCATTCCAATTTTCGCTGTCTCTTATACACATCTCCGAGCCCACGAGACC
+
A3?ABFAABBAAAGGGGGGGGFFBCGHEDHEGHHHFHHGCGCGGGHGEFEBFGGHFHFGHFGGFAFGFFGEEGGHHGEEF??FGHHGHHHFHGHEFHBGHHHGHFH4FGHHGHHGCGGEDHHHHHGHEFHFHHHFFGGG?CEFACADF.>
@M02034:409:000000000-BFKT7:1:1114:10826:22152 1:N:0:34
GCTCTTAAAGAGGAGAAAGGTCATGACTCTGCATGCTTCTAACTTTACTCAGTTCGTTCTCGTCGACAATGGCGGAACTGGCGACGTGACTGTCGCCCCAAGCAACCTGTCTCTTATACACATCTCCGAGCCCACGAGACCGTACTAGAT
+
CCCCCFFFFFFFGGGGGGGGGGFHHHHHHHHHHHHHHHHHHHHHHHHHHHHHHHHGGHHGHGFEEFFGGHHHHGGGGGHHHHGGGGGGHFHHHHGHGGGGFHFFHFHHHGHHHHHGHHHGHHHFHHHGGFGGGGFGFGGGFGCGFHHHH=
@M02034:409:000000000-BFKT7:1:1114:6025:22153 1:N:0:34
GCTCTTAAAGAGGAGAAAGGTCATGGTTTTTTTTGCTTCTAACTTTACTCAGTTCGTTCTCGTCGACAATGGCGGAACTGGCGACGTGACTGTCGCCCCAAGCAACCTGTCTCTTATACACATCTCCGAGCCCACGAGACCGTACTAGA
+
BABCCFFFFFFFGGEFGGGGGGHHHHHHHGGGGGGHHHHHHHHHHHHHHHHHHHHFEHHGHFFEE>EEGHGHFFGEGGHHHHGGGGGGHGHHHHGHGGGGGGGCGFHHHHHHGHHGHHGGHHHHHHHD<ACCEHGD@CDDCFGHGGHHH
@M02034:409:000000000-BFKT7:1:1114:3719:22160 1:N:0:34
AAAGTCGAGGTGCCTAAAGTGGCAACCCAGACTGAGCGGTGTGTTGGTGGTGTAGAGCTTCCTGTAGCCGCATGGCGTTCGTACTTAAATATGGAACTAACCATTCCAATTTTCGCTGTCTCTTATACACATCTCCGAGCCCACGAGACC
+
BCBBCFBBDBABFGGGGGGGGGGFHHGGGHHGHHFHFGFEEEFHHEHEFGEFHFFFHHHHHHHHHHHHHGGGGGHGGGGGEEFHHHHHHHFHHFDGFHHHHHGFHGHHHHGHHFGFGFDFHFHHFHFHGHGBGHGGGC/BFGGGGGCEGF
@M02034:409:000000000-BFKT7:1:1114:18904:22164 1:N:0:34
GCTCTTAAAGAGGAGAAAGGTCATGCATACTTCGAATGCTTC
+
BCCDCFFFFFFFGGFGGGGGGGHHHHG654D55B42B3BG55
@M02034:409:000000000-BFKT7:1:1114:17184:22165 1:N:0:34
AAAGTCGAGGTGCCTAAAGTGGCAACCCAGACTGATAAGCATGTTGGTGGTGTAGAGCTTCCTGTAGCCGCATGGCGTTCGTACTTAAATATGGAACTAACCATTCCAATTTTCGCTGTCTCTTATACACATCTCCGAGCCCACGAGACC
+
BCBBBFBBCCABGGGGGGGGGGGHGHHGGHHGHHHHHHHHHHHHHHHEFGEFHHHHHHHHHHHHHHHHHGGEFGHHGGGGGGHHHHHHHHHHHHGFFHHHHHHHHHGHHHHHHHGGGGGGHHHHGHHHGHHHHHHHGCGGGGHGGGGGGG
@M02034:409:000000000-BFKT7:1:1114:18313:22166 1:N:0:34
GCTCTTAAAGAGGAGAAAGGTCATGACTCTGCATGCTTCTAACTTTACTCAGTTCGTTCTCGTCGACAATGGCGGAACTGGCGACGTGACTGTCGCCCCAAGCTACCTGTCTCTTATACACATCTCCGAGCCCACGAGACCGTACTAGAT
+
1A1>A13DBF1F11AGGGGG1GGB3BG3EGBGC1FBFGFHH2DGGFHFGF1FDG2FBGGFHEB/EAEAEGAG0EE//>F1CEFE?E>EE/FGGDF/EEEGAF/1B<FGHHHHFHHHHHHHHHGCGFHGCCGGGEGCCCGGF->F..DFBD
@M02034:409:000000000-BFKT7:1:1114:7684:22170 1:N:0:34
AAAGTCGAGGTGCCTAAAGTGGCAACCCAGACTAATGATAAGGTTGGTGGTGTAGAGCTTCCTGTAGCCGCATGGCGTTCGTACTTAAATATGGAACTAACCATTCCAATTTTCGCTGTCTCTTATACACATCTCCGAGCCCACGAGACC
+
BCCCCFCCCCCCGGGGGGGGGGGHHHHGGHHGHHHHHHHHHHHGGHGFFGEFGHHHHHHHHHHHHHHHHGGGGGHHGGGGGFGHHHHHHHHHHHHHHHHHHHHHGHHHHHHHHGGGGGGGHHHHHHFHHHGHHHFHGGGGGGHGGGGGGF
@M02034:409:000000000-BFKT7:1:1114:26310:22172 1:N:0:34
AAAGTCGAGGTGCCTAAAGTGGCAACCCAGACTGCGACGTCTGTTGGTGGTGTAGAGCTTCCTGTAGCCGCATGGCGTTCGTACTTAAATATGGAACTAACATTCCAATTTTCGCTGTCTCTTATACACATCTCCGAGCCCACGAGACCG
+
BABBAFAABBABGGGGGGGGGGGHHHHGGHHGHHHGGGGFGHGGHHHEFGEGHHHHHHHHHGHHHHHHHGGGGGHHGGGEGGFHHHGHFHGHHHGHGHHHHHFHGHHHHHHHHGGGGAGHHHHHHGDHFFHHHGGGGCGGGHGGGGGGGC
@M02034:409:000000000-BFKT7:1:1114:15433:22173 1:N:0:34
GCTCTTAAAGAGGAGAAAGGTCATGCTTCATTCGGCTTCTAATTTTATTCAGTTCGTTCTCGTCGACAATGGCGGAAC
+
BBBBBFFFFFFFGGGGGGGGFGBFH55D55D6A642B2BGG55DA555D555DA5AB32A5AFEE0F103B32EE0/>
@M02034:409:000000000-BFKT7:1:1114:15231:22173 1:N:0:34
GCTCTTAAAGAGGAGAAAGGTCATGGTGGGGGCTTCTAACTTTACTCAGTTCGTTCTCGTCGACAATGGCGGAACTGGCGACGTGACTGTCGCCCCAAGCAACCTGTCTCTTATACACATCTCCGAGCCCACGAGACCGTACTAGATCTC
+
ABCCCFFFFFFFGGGGGGGGGGHHHHGHGGGGGGHHHHHHHHHGHHHGHHHHGFGHGHGGGGGFGCHHHHGGGGGHHHGFFGGGGHGHHHFFHGGGGGGGBFFHFHBCHFHHHHHHHHFGGHGHCGGFGGEFG@DDFGGAGGHBFHFHGF
@M02034:409:000000000-BFKT7:1:1114:25473:22174 1:N:0:34
AAAGTCGAGGTGCCTAAAGTGGCAACCCAGACTCAGAAGGATGTTGGTGGTGTAGAGCTTCCTGTAGCCGCATGGCGTTCGTACTTAAATATGGAACTAACCATTCCAATTTTCGCTGTCTCTTATACACATCTCCGAGCCCACGAGACC
+
BBBBBFBBBBBBGGGGGGGGGGGHHHHGGHHGHF3B35BE2ABFGHHFGGE1GGHEHGHHHGHHHHHGF?C0BAA10?>11B211@@33B4FDG33CBG3F0FBBEBB4BGGH4ECEAFHHHHHHHHHEHHHHHHHGGFGGGHGGGGGGG
@M02034:409:000000000-BFKT7:1:1114:22293:22175 1:N:0:34
AAAGTCGAGGTGCCTAAAGTGGCAACCCAGACTGCGCCGTCGGTTGGTGGTGTAGAGCTTCCTGTAGCCGCATGGCGTTCGTACTTAAATATGGAACTAACCATTCCAATTTTCGCTGTCTCTTATACACATCTCCGAGCCCACGAGACC
+
BCCCBFBBBCBCGGGGGGGGGGGHHHHGGHHGHHH?CEGEEFGEGEG1FEEFGBGEGFGFFHHHGFHHGGGGGGG1EEEGGEGHHHHHGHHEGHFBFGGHFF3GEFFEHHFHHGGGGGBGGHHHHGHHFFHHHGFGFCFCGCGFFCFDGE
@M02034:409:000000000-BFKT7:1:1114:23643:22175 1:N:0:34
AAAGTCGAGGTGCCTAAAGTGGCAACCCAGACTAATAAGAAGGTTGGTGGTGTAGAGCTTCCTGTAGCCGCATGGCGTTCGTACTTAAATATGGAACTAACCATTCCAATTTTCGCTGTCTCTTATACACATCTCC
+
BBBAAFABBBAAGFG5GGFFGGGHHHFEFFGFGHHFHFG5DAGHHHCEFDFFGGHGGHFGHGFFFHHHHGGGGGHGGEGGGGFHHGFFHFHHHHHGHGHHHHFFHHEDDGFGHFGDEEEHGHHHHHFGGGHFHHGD
@M02034:409:000000000-BFKT7:1:1114:18034:22177 1:N:0:34
GCTCTTAAAGAGGAGAAAGGTCATGACGGATCCGGCTTCTAACTTTACTCAGTTCGTTCTCGTCGACAATGGCGGAACTGGCGACGTGACTGTCGCCCCAAGCAACCTGTCTCTTATACACATCTCCGAGCCCACGAGACCGTACTAGA
+
CCCDDFFFFFFFGGGGGGGGGGHHHHHEGGEEHFEAEGHHHFGGHHF5GDGGHHBFGFGGHGGGGCFEFHGGFGG@EEHHFAE>EG>EFFBDGFFFF?CA/CC?BGHHFG2F?DHHHF22FDFFF1?A>@@DGHG@C@?EFC..EHHFB
@M02034:409:000000000-BFKT7:1:1114:8183:22179 1:N:0:34
AAAGTCGAGGTGCCTAAAGTGGCAACCCAGACTCATCATGGGGTTGGTGGTGTAGAGCTTCCTGTAGCCGCATGGCGTTCGTACTTAAATATGGAACTAACCATTCCAATTTTCGCTGTCTCTTATACACATCTCCGAGCCCACGAGACC
+
BBBBBFBBBBBBGGGGGGGGGFGHHHHGGHDFGHHHHHHHHHGGGGGGGGFGHHHGHHHHHFHHHHHHHGGEEGHHGGGGGGGHHHHHHHFHHHHHHHHHHHFHHHHHHHHHHFE?FGEHHHHHGHHHHHFHGHHHGGFFGGHGGGGFGE
@M02034:409:000000000-BFKT7:1:1114:4234:22179 1:N:0:34
AAAGTCGAGGTGCCTAAAGTGGCAACCCAGATTGAGAATGAGGTTG
+
AAABBFBABCCCGGGGGGGGFGGHHHHGGH23A33B25B535BG2F
@M02034:409:000000000-BFKT7:1:1114:8254:22180 1:N:0:34
GCTCTTAAAGAGGAGAAAGGTCATGGGTTCTGGGGCTTCTAACTTTACTCAGTTCGTTCTCGTCGACAATGGCGGAACTGGCGACGTGACTGTCGCCCCAAGCAACCTGTCTCTTATACACATCTCCGAGCCCACGAGACCGT
+
CDDDDFFFFFFFGGGGGGGGGGGHHH4G2AF5FHGGGHHHHHHHHHHHHHHHHHHGGHHGHGFGGFGGGHHHHGGGGGHHHGGGGGGGHGHHHHGHGGGGGHGGHHHHHHHHHHHHHHFFHGHHHHHG@DGGGHGGGGGG.-<
@M02034:409:000000000-BFKT7:1:1114:18917:22182 1:N:0:34
GCTCTTAAAGAGGAGAAAGGTCATGGGTTTGCATGCTTCTAACTTTACTCAGTTCGTTCTCGTCGACAATGGCGGAACTGGCGACGTGACTGTCGCCCCAAGCAACCTGTCTCTTATACACATCTCCGAGCCCACGAGACCGTACTAGAT
+
ABCCDFFFFFFFGGGGGGGGGGGHHHCHDGAGAGHHHHHHGGHHHHHHHHHHHHHGGHHGHGFGGGGGGHHHHGGGGGHHHHGGGGGGHGHHHHGHGGGGGHGGGHHHHHHHHHHFHHD2F>FGHHHD/AFGG/FFGGGGGG..ACB0DD
@M02034:409:000000000-BFKT7:1:1114:27471:22182 1:N:0:34
GCTCTTAAAGAGGAGAAAGGTCATGGGTTTTAGGGCTTCTAACTTTACTCAGTTCGTTCTCGTCGACAATGGCGGAACTGGCGACGTGACTGTCGCCCCAAGCAACCTGTCTCTTATACACATCTCCGAGCCCACGAGACCGTACTAGAT
+
AABCCFFFFFFFGGGGGGGGGGHHHHHHGGGHHHHHHHHHHHHHHHGHHHHHHHHGGHHGHGFEGGGGGHHGHGGEGGHHHGGGGGGEHGHHGHGHGGGEEGGGGHGHFHHHHHHHHHHFHGGFHHHGFGGFGHGGGGGGGCDHGHHHH<
@M02034:409:000000000-BFKT7:1:1114:25640:22182 1:N:0:34
GCTCTTAAAGAGGAGAAAGGTCATGGCTAATCATGCTTCTAACTTTACTCAGTTCGTTCTCGTCGACAATGGCGGAACTGGCGACGTGACTGTCGCCCCAAGCAACCTGTCTCTTATACACATCTCCGAGCCCACGAGACCGTACTAGAT
+
CCCCCFFFFFFFGGGFGGGGGGHHHHHHHHHHHHHHGHHHFHHHHHHHHHHHHHHFEHGFHGBEEEFEFHGHHGGGGGHHHHEGGGGGHFHHHHFH>EFGGHFHHHHGHHGHFHHGHHHFFHHGHDFDCBGCGFGDGGGGFGDEGHGFG=
@M02034:409:000000000-BFKT7:1:1114:25750:22182 1:N:0:34
AAAGTCGAGGTGCCTAAAGTGGCAACCCAGACTGGCGGGGGTGTTGGTGGTGTAGAGCTTCCTGTAGCCGCATGGCGTTCGTACTTAAATATGGAACTAACCATTCCAATTTTCGCTGTCTCTTATACACATCTCCGAGCCCACGAGACC
+
BBBABFBBBBAAEGGGGGGGGFGGFHHGGHGGGHH2AEFCG>>EGHG/?E?FGFFBGDEGHFHFGFHHHG@CDDHHDADFD?FGFHEFFHBGGF1FFFGGHHHHBGHBGHFHF=CCEGCDGFDGFDDFGFHFGGHF.-@DGGGGA?DDFE
@M02034:409:000000000-BFKT7:1:1114:14602:22183 1:N:0:34
AAAGTCGAGGTGCCTAAAGTGGCAACCCAGACTACGAATAAGGTTGGTGGTGTAGAGCTTCCTGTAGCCGCATGGCGTTCGTACTTAAATATGGAACTAACCATTCCAATTTTCGCTGTCTCTTATA
+
1AAAAFA1D1A1BGGG1FFGGFCFHGHFCGHGBGHA0AFFGFBAGG/AA/AF/FGEHEHGHHHHHFHGGGGCECA0EA?FEEFEFG2@FBFHHF11@GFGC0BE1>F2>FFFB2ECG<?F22BF1B>
@M02034:409:000000000-BFKT7:1:1114:14582:22184 1:N:0:34
AAAGTCGAGGTGCCTAAAGTGGCAACCCAGACTACGAATAAGGTTGGTGGTGTAGAGCTTCCTGTAGCCGCATGGCGTTCGTACTTAAATATGGAACTAACCATTCCAATTTTCGCTGTCTCTTATACACATCTCCGAGCCCACGAGACC
+
CCCCCFCCCCABGGGGGGGGGGGHHHHGGHHGHHHGGHHGHHHFHHGEFGEFGHHGHHHHHHHHHHHHHGGGGGHHGGGGGFHHHHHHHHHHHHFHHHHHHHHHHHHGHHHHHHGGGGGHHHHHHHHHGHHHHHHHGGGGGGHGGGGGGF
@M02034:409:000000000-BFKT7:1:1114:17117:22185 1:N:0:34
GCTCTTAAAGAGGAGAAAGGTCATGAATGTTCGTGCTTCTAACTTTACTCAGTTCGTTCTCGTCGACAATGGCGGAACTGGCGACGTGACTGTCGCCCCAAGCAACCTGTCTCTTATACACATCTCCGAGCCCCGAGACCGTACTAGATC
+
ABBBBDDFFFBFCFEGGGGGGGHHFHHHHHHHGGGGGHFFGHHHHHHGGHFHHHFEFFCFHFFEFGCEEHGHEGGFEEHEHCEE>EEFHFGBFHGHF?EFFFF2?FGHHHFHBGHHHF>><FF2F2FA<@F@G?<<A<EF@<GEHHHH0<
@M02034:409:000000000-BFKT7:1:1114:14119:22186 1:N:0:34
AAAGTCGAGGTGCCTAAAGTGGCAACCCAGACTAAGGCTGGGGTTGGTGGTGTAGAGGTTCCTGTAGCCGCATGGCG
+
BBBBBFBBBDAAGGGGFGGDEFEFHHHGGHHGH33B3AFGFGGGCEAE11EEF3G552AA3BADF5@5@EF0E>A1>
@M02034:409:000000000-BFKT7:1:1114:25489:22187 1:N:0:34
AAAGTCGAGGTGCCTAAAGTGGCAACCCAGACTCAGAAGGATGTTGGTGGTGTAGAGCTTCCTGTAGCC
+
ACCCCFBBCCBCGGGGGGG6GGGHHHHGGHHGHH3BGGGAG3GHHHHEFEFFHGHHHHHHFHHHHHHHG
@M02034:409:000000000-BFKT7:1:1114:16801:22189 1:N:0:34
GCTCTTAAAGAGGAGAAAGGTCATGATTTCTCGTGCTTCTAACTTTACTCAGTTCGTTCTCGTCGACAATGGCGGAACTGGCGACGTGACTGTCGCCCCAAGCAACCTGTCTCTTATACACATCTCCGAGCCCACGAGACCGTACTAGAT
+
ABCCCFFFFFFFGGGGGGGGGGHHHHFHHFHHGGHGGHHHHHHHHHHGHHHHHHHGFHHGHGFEGGGGGGHHHGGGGGHHHHGGGGGGHGHHHHGHGGGGGHGFGFGHHHHHHHHHHHGHHHHHHHHGGGGGGHGGGGGGGG.CDEFHGD
@M02034:409:000000000-BFKT7:1:1114:7243:22190 1:N:0:34
AAAGTCGAGGTGCCTAAAGTGGCAACCCAGACTCTGGAGCAGGTTGGTGGTGTAGAGCTTCCTGTAGCCGCATGGCGTTCGTACTTAAATATGGAACTAACCATTCCAATTTTCGCTGTCTCTTATACACATCTCCGAGCCCACGAGACC
+
BBBABFABBBBBGGGGBGGGGGGHHHHGGGHGHHHHFHHHGHAGGHGGGGFFHHHHHHHHHHHHHHHEHGGFGGHHGGGGGFHHHHHHHHGHHHHFHHHHHHHHHGHFHHHHHHGGG?EDHHHHHHGFGHHHHHHHGCCFGEEFGGGGDF
@M02034:409:000000000-BFKT7:1:1114:6037:22191 1:N:0:34
AAAGTCGAGGTGCCTAAAGTGGCAACCCAGACTGTGTCGGGGGTTGGTGGTGTAGAGCTTCCTGTAGCCGCATGGCGTTCGTACTTAAATATGGAACTAACCATTCCAATTTTCGCTGTCTCTATACACATCTCCGAGCCCACGAGACCG
+
AAABBFBBCCCCGGGGGGGGGGGHHHHGGHHGHHHHHHGGGGGGGGGEFGFFHHHHHHHHHHHHHHHHHGGEEGHHGEGGGGHHHHHFFHHHHHHHHHHGHHHHHHHFGGHHHHGGGGGGHGHHGHFHHGHHHHFGGCGGGHGGGFFGGC
@M02034:409:000000000-BFKT7:1:1114:6018:22194 1:N:0:34
AAAGTCGAGGTGCCTAAAGTGGCAACCCAGACTGTGT
+
1A>>AFAADDAAEGFGGGGFFBFCCCGEFGEFFH1BF
@M02034:409:000000000-BFKT7:1:1114:6360:22198 1:N:0:34
AAAGTCGAGGTGCCTAAAGTGGCAACCCAGACTGAGACGACGGTTGGTGGTGTAGAGCTTCCTGTAGCCGCATGGCGTTCGTACTTAAATATGGAACTAACCATTCCAATTTTCGCTGTCTCTTATACACATCTCCGAGCCCACGAGACC
+
CCCCCFCCCCBCGGGGGGGGGGGHHHHGGHHGHHHHHHGGGGGGGGGEFGGFHHHHHHHHHHHHHHHHHGGGGGHHGGGGGFGHHHHHHHHHHGFGHHGFGHHHHHGHHHHHHHGGGGGGHHHHHHHGFHHHHHFHGGGGGGHGGGGGGF
@M02034:409:000000000-BFKT7:1:1114:27538:22201 1:N:0:34
AAAGTCGAGGTGCCTAAAGTGGCAACCCAGACTCCGTCGCCTGTTGGTGGTGTAGAGCTTCCTGTAGCCGCATGGCGTTCGTACTTAAATATGGAACTAACCATTCCAATTTTCGCTGTCTCTTATACACATCTCCGA
+
AAA@ADAAD1>ABGGDAFGFGGFHHHHGFHHGHCF0A0AEEEGHHGGFFGCFCGHFFHHHFHFGHHHGHGGEEEHAEEEGGCHHGHFFDE2FGHBEGHHBGHFHFFGHHHHHHFGCEFCHFFHG1>FGGFFBGGF1/<
@M02034:409:000000000-BFKT7:1:1114:11917:22202 1:N:0:34
AAAGTCGAGGTGCCTAAAGTGGCAACCCAGACTGAGAAGACGGTTGGTGGTGTAGAGCTTCCTGTAGCCGCATGGCGTTCGTACTTAAATATGGAACTAACCTTCCAATTTTCGCTGTCTCTTATACACATCTCCGAGCCCACGAGACC
+
BBBBBFBBBBBBFGGGGGGGGGGHFHHGGHHGHHCFFBFHHGGEGEGGE?EEAGHFDDFCGHHBFFFFFEFEGGEFE?ECF12FFFHFEGHEED33EEHHF0FGHFGFHHFHHGEFGFHGHHH3FBDD?DGHDFGGCGGGGGGGGGADE
@M02034:409:000000000-BFKT7:1:1114:25199:22214 1:N:0:34
AAAGTCGAGGTGCCTAAAGTGGCAACCCAGACTAATACTACGGTTGGTGGTGTAGAGCTTCCTGTAGCCGCATGGCGTTCGTACTTAAATATGGAACTAACCATTCCAATTTTCGCTGTCTCTTATACACATCTCCGAGCCCACGAGACC
+
BBBBBFBBBBBBGGGG4BGGGGFHHHHGGHHGHHHHHHHHHGFGGGG?FGGGHHHHHHHHHHHHHHHGHGGEGEGGGEGGGGHHHHHHHHHHHGHFHHHGHHGHHHGHHHHHHHGGGGGHHHHHHHGHFHHHHHGFD@DGFGHGCGCGGF
@M02034:409:000000000-BFKT7:1:1114:12814:22216 1:N:0:34
AAAGTCGAGGTGCCTAAAGTGGCAACCCAGACTAATAAGAATGTTGGTGGTGTAGAGCTTCCTGTAGCCGCATGGCGTTCGTACTTAAATATGGAACTAACCATTCCAATTTTCGCTGTCTCTTATACACATCTCCGAGCCCACGAGACC
+
BCBBBFCCCCABGGGGGGGGGGGHHHHGGHHGHHFHHHHGHHHHHHHGGGEGHHHHHHHHHHHHHHHHHGGGGGHHGGGGGGHHHHHHHHHHHHFHHHHHHHHHHHGHHHHHHHGGGGGGHHHHHHHHHHHHHHHHGGCGGGHGGGGGGF
@M02034:409:000000000-BFKT7:1:1114:12931:22221 1:N:0:34
AAAGTCGAGGTGCCTAAAGTGGCAACCCAGACTCAGCCTCCTGTTGGTGGTGTAGAGCTTCCTGTAGCCGCATGGCGTTCGTACTTAAATATGGAACTAACCATTCCAATTTTCGCTGTCTCTATACAATCTCCGAGCCCACGAGACCGT
+
CCCCCFCCCCBCGGGGGGGGGGGGHHHGGHHGHHHHHHHHHHHHHHHEFGEFHHHHHHHHHHHHHHHHHFEFGGHHGGGGFEGHHHHGHHHHHHHHHHHHHHGHHHGHHHHHHGGGGGGHHHHHHHFHGHHHHHGGGGGGHGGGGGGFF>
@M02034:409:000000000-BFKT7:1:1114:25669:22222 1:N:0:34
AAAGTCGAGGTGCCTAAAGTGGCAACCAGAGATGTTGGTGGTGTAGAGCTTCCTGTAGCCGCATGGCGTTCGTACTTAAATATGGAACTAACCATTCCAATTTTCGCTGTCTCTTATACACATCTCCGAGCCCACGAGACCGTACTAGAT
+
BBCCBFBBBCCCGGGGGGGGGGGHHHHGCEGGGHGHHHGGGGGHFFFHHHHHHHHHHHHHGGGGGHHGGGGGGHHGHHHHHHHHHGFFGHHHHHHHHGHFHHHHHGGGGGHHGHHHHHHFHHGHHGGGFGGGGHGGGGGGADDGGHGHHF
@M02034:409:000000000-BFKT7:1:1114:16656:22222 1:N:0:34
AAAGTCGAGGTGCCTAAAGTGGCAACTCAGACTAATAATAATGTTGGTGGTGTAGAGCTTCCTGTAGCCGCATGGCGTTCGTACTTAAATATGGAACTAACCATTCCAATTTTAGCTGTCTCTTATACACATCTCCG
+
AAABAFBCCDCCGGGGGGGGGGGHHHFHHHHHHFAFDDGHHCHBGHHEFEFEAFF5EDBGDHFHFBE5DEG?EEF1@1>BE?2BFFGHF@GEEG33EFHHB13FD4@44FGH44?FHGBB4FFFBHF?EBDGHFF3?
@M02034:409:000000000-BFKT7:1:1114:12463:22223 1:N:0:34
GCTCTTAAAGAGGAGAAAGGTCATGCTTCATTCGGCTTCTAACTTTACTCAGTTCGTTCTCGTCGACAATGGCGGAACTGGCGACGTGACTGTCGCCCCAAGCAACCTGTCTCTTATACACATCTCCGAGCCCACGAGACCGTACTAGAT
+
BBBBBFFFFFFFGGGGGGGGGGHHHHFHHHHHHHGGGGHHGHHHGHHFHHGGAGBFEGHGGFFEECGDGHAG2EEE@EHBGEEGEGEEEFGHGFGAE?FE?GE2GHGHFHCHFGHHHGHHGBGFG2GDA@FGGFGC?CDGGC<CEEHEFD
@M02034:409:000000000-BFKT7:1:1114:25812:22229 1:N:0:34
GCTCTTAAAGAGGAGAAAGGTCATGCGTCCGAGGGCTTCTAACTTTACTCAGTTCGTTCTCGTCGACAATGGCGGAACTGGCGACGTGACTGTCGCCCCAAGCAACCTGTCTCTTATACACATCTCCGAGCCCACGAGACCGTACTAGAT
+
BBABBFFFFFFFGGFGGGGGEGFHHHGGGGGGGGGGHHHHHHHHHGHHHHGHHHHGEHGFHFAEEEEEFHGGGGGEGGHHHGGCEGGGHGHHHGGHGGCGGFFGGHHGHHFHFFGFFHFFHFHHGHHGGGCGGGGFGDDDGC?GFEFHH:
@M02034:409:000000000-BFKT7:1:1114:14183:22230 1:N:0:34
AAAGTCGAGGTGCCTAAAGTGGCAACCCAGACTCATAATCAGGTTGGTGGTGTAGAGCTTCCTGTAGCCGCATGGCGTTCGTACTTAAATATGGAACTAACCATTCCAATTTTCGCTGTCTCTTATACACATCTCCGAGCCCACGAGACC
+
BAAABFBBBBAAGGGGGGGGGGGFFHHGGEGGGHHFGGFFHHHHHHGGFGBFFFHEHHHHGHHHFFFEHGGGGGHHGGGGEEGHHHHGHHGHHHBFGHHHHHHGHHHGGHHHHHGGGGGHFHHHEHFHFFHHHHGGGCGGGGHFGGGFGF
@M02034:409:000000000-BFKT7:1:1114:25203:22232 1:N:0:34
AAAGTCGAGGTGCCTAAAGTGGCAACCCAGACTAATACTACGGTTGGTGGTGTAGAGCTTCCTGTAGCCGCATGGCGTTCGTACTTAAATATGGAACTAACCATTCCAATTTTCGCTGTCTCTTATACACATCTCCGAGCCCACGAGACC
+
BBCCCFCBCCABGGGGGGGGGGGGGHHGGHHGHHHHHHGHHGGHFGGGFGEGHGHFHFHHHGHHGFHHHGGGGGHGGGGFFEGHHHGGHHFGHHFFFHHFEGHHHHHGHHHHHGFEFGGFHHHFFHGHHHHGEGDGGCCCGGHGGGGGGC
@M02034:409:000000000-BFKT7:1:1114:21769:22239 1:N:0:34
GCTCTTAAAGAGGAGAAAGGTCATGAGGGGGGGGGCTTCTAACTTTA
+
BBBBBFFFFFBFC4AGGGGGGFHHFHF4AFC/-BB<BFFFFFBFBFF
@M02034:409:000000000-BFKT7:1:1114:15402:22239 1:N:0:34
AAAGTCGAGGTGCCTAAAGTGGCAACCCAGACTACTAAGCAGGTTGGTGGTGTAGAGCTTCCTGTAGCCGCATGGCGTTCGTACTTAAATATGGAACTAACCATTCCAATTTTCGCTGTCTCTTATACACATCTCCG
+
ABCBAFBBCCCCGGGGGGGGGGGHHHHGGHHGHHGHGFFAFGHGDGEACAECA3F5DEFF5FFABBEAEEE0EEG1>BEFEECE?GGGFHHFFF33FFFHF03FG4F4?FGHF?/EEEEGFFFFBGF3F2DGHFF2<
@M02034:409:000000000-BFKT7:1:1114:22616:22240 1:N:0:34
GCTCTTAAAGAGGAGAAAGGTCATGAATATGGGTGCTTCTAACTTTACTCAGTTCGTTCTCGTCGACAATGGCGGAACTGGCGACGTGACTGTCGCCCCAAGCAA
+
BBBBBFFFFFFFFGFGGGGGGGHHHHGHHHHHHGGGHHHGHFHHHHHHFGFGBFGFDFHGHFA1A0E?AHFHHGC0>EFFFFFCEEEEAFFF?FF/EFEG/F/2B
@M02034:409:000000000-BFKT7:1:1114:14019:22250 1:N:0:34
AAAGTCGAGGTGCCTAAAGTGGCAACCCAGACTAATAATAATGTTGGTGGTGTAGAGCTTCCTGTAGCCGCATGGCGTTCGTACTTAAATATGGAACTAACCATTCCAATTTTCGCTGTCTCTTATACACATCTCCGAGCCCACGAGACC
+
BCBBBFCCDBABGGGGGGGGGGGHHHHGGHHGHHHHHHHHHHHHHHHGGGEFGHHGHHHHHHHHHHHHHGGGGGHHGGGGGGHHHHHHHHHHHHHHFHHHHHHHHHGGHHHHHFGGGGGHHHHHHHGHFHHHHHGHGGGGGGHGGGGGGG
@M02034:409:000000000-BFKT7:1:1114:10595:22255 1:N:0:34
GCTCTTAAAGAGGAGAAAGGTCATGCCTTCTTTTGCTTCTAACTTTACTCAGTTCGTTCTCGTCGACAATGGCGGAACTGGCGACGTGACTGTCGCCCCAAGCAA
+
BBBBB4FFFFFFCGFGGFGGGGHHFHHHHHFHHGHFHHHGGHHHGGHFDFDCFGGGEHHEEFAAA0EEAGDGFE?0EEHHGHGGGGEFFGHF?3E/EEGFAG/0?
@M02034:409:000000000-BFKT7:1:1114:15396:22256 1:N:0:34
AAAGTCGAGGTGCCTAAAGTGGCAACCCAGACTACTAAGCAGGTTGGTGGTGTAGAGCTTCCTGTAGCCGCATGGCGTTCGTACTTAAATATGGAACTAACCATTCCAATTTTCGCTGTCTCTTATACACATCTCCGAGCCCACGAGACC
+
BABBBFBBBBAAGGGGGGFFGGGGGFHGGHHGHGGHHHHHHHHHHHGGGGBFFGHHHHHHDHHHGHHFHGCEEGGHGEGGEEGHHHHHHHGHHFFGHHHHHHHHGHGFFGHHHHGGGGGHHFEHHHFDBGGHHHFGGFGFGFHGGGCDDF
@M02034:409:000000000-BFKT7:1:1114:13272:22258 1:N:0:34
AAAGTCGAGGTGCCTAAAGTGGCAACCCAGACTCAGTCTACTGTTGGTGGTGTAGAGCTTCCTGTAGCCGCATGGCGTTCGTACTTAAATATGGAACTAACCATTCCAATTTTCGCTGTCTCTTATACACATCTCCGAGCCCACGAGACC
+
CCCCCFCCCCBCGGGGGGGGGGGHHHHGGHHGHHHHHHHHHHHHHHHGGGEGHHHGHHHHHHHHHHHHHGGEEGHHGEGGGGHHHHHHGHHHHHHHHHHHGHHHGHGHHHHHHGGGGGGGHHHHGHHHHHHHGHEHGGGGGGHGGGGGGE
@M02034:409:000000000-BFKT7:1:1114:14818:22260 1:N:0:34
AAAGTCGAGGTGCCTAAAGTGGCAACCCAGACTGGGAGTAAGGTTGGTGGTGTAGAGCTTCCTGTAGCCGCATGGCGTTCGTACTTAAATATGGAACTAACCATTCCAATTTTCGCTGTCTCTTATACACATCTCCGAGCCCACGAGACC
+
CCCCCFBBCCBBGGGGGGGFGGGHHHHGGHHGHHGAFFEHHFHHHHGGGGGGHHHHHHHHHHHHHHHHHGGGGGHHGGGGGGFHHHGHGHHHHHFFHHHHHHHHHHGHHHHHHFGGGGGHHGHHGHFHFHHHHHGBD?CGGGHGGGCDFA
@M02034:409:000000000-BFKT7:1:1114:21559:22262 1:N:0:34
AAAGTCGAGGTGCCTAAAGTGGCAACCCAGACTTCGAAGAGGGTTGGTGGTGTAGAGCTTCCTGTAGCCGCATGGCGTTCGTACTTAAATATGGAACTAACCATTCCAATTTTCGCTGTCTCTTATACACATCTCCGAGCCCACGAGACC
+
CCCCCFBBCCCCGGGGGGGGGGGHHHHGGHHGHGHGGHG2GHGGHGGGFGEFHHHHHHHHHHHHHHHHHGGGGGHHGGGGGGFHHHHHHHHHHHHHGHHHHHHHHHHHHHHHHHGGGGGHHHHHHHHHHHHHHHGHGGGGGGHGGGGGGG
@M02034:409:000000000-BFKT7:1:1114:4502:22264 1:N:0:34
GCTCTTAAAGAGGAGAAAGGTCATGTCTGGTCATGCTTCTAACTTTACTCAGTTCGTTCTCGTCGACAATGGCGGAACTGGCGACGTGACTGTCGCCCCAAG
+
AA>ABDFFFFFFFEEGGGGGGGCHFGHFHHFGGFFFHHGHHGHHHHHHFHBGFGGFAHHGHBBAEEEDCGFGFGG0>EGGGGEEEG@??FD?B?E/EG?E/?
@M02034:409:000000000-BFKT7:1:1114:14841:22265 1:N:0:34
AAAGTCGAGGTGCCTAAAGTGGCAACCCAGACTGGGAGTCCTGTTGGTGGTGTAGAGCTTCCTGTAGCCGCATGGCGTTCGTACTTAAATATGGAACTAACCATTCCAATTTTCGCTGTCTCTTATACACATCTCCGAGCCCACGAGAC
+
BBBBBDABBDBBGGGGGGGGGGGHHHHGGHHGHHHHH2E335BFGHHGGGEFGHHHHHHGHHHHHHHGHGGGGGHHGGGGGGHHHHHHHHHHHHFGGHGHHHHHHHFHFHHHGHGGGGGHHGHHFHHFGHHHHHGHGCCGGGHGGFGGG
@M02034:409:000000000-BFKT7:1:1114:21608:22266 1:N:0:34
AAAGTCGAGGTGCCTAAAGTGGCAACCCAGACTCCGAAGGAGGTTGGTGGTGTAGAGCTTCCTGTAGCCGCATGGCGTTCGTACTTAAATATGGAACTAACCATTCCAATTTTCGCTGTCTCTTATACACATCTCCGAGCCCACGAGACC
+
CCCCCFCCCAABGGGGGGGGGGGHHHHGGHHGHFAEAEGA2FEGHHGGGGFFHHHHHHHHHHHHHHHHHGGGGGHHGGGGGGHHHHHHHHHHHHHHHHHHHHHHHHHHHHHHHHGGGGGGHHHHHHHHHHHHHHHHGGFGGGHGGGGFGG
@M02034:409:000000000-BFKT7:1:1114:26030:22273 1:N:0:34
AAAGTCGAGGTGCCTAAAGTGGCAACCCAGACTGAGAAGAAGGTTGGTGGTGTAGAGCTTCCTGTAGCCGCATGGCGTTCGTACTTAAATATGGAACTAACCATTCCAATCTTCGCTGTCTCTTATACACATCTCCGAGCCCACGAGACC
+
AB3AAFBBDBABBGGGGGGFGFGHFHHEGHHGHHFGHGGFAGHHFHCEFGFGGBGDH5FGFHHGGFFBGECEEFHF@EEGEEFHHFFFHHHHHF3BFFHB3E3FH4EDFGCHB4?/E?EG4FF4D2BGDGF?FDGFD/BDC/GA@CGGGC
@M02034:409:000000000-BFKT7:1:1114:27767:22274 1:N:0:34
GCTCTTAAAGAGGAGAAAGGTCATGACTCATCCTGCTTCTAACTTTACTCAGTTCGTTCTCGTCGACAATGGCGGAACTGGCGACGTGACTGTCGCCCCAAGCAACCTGTCTCTTATACACATCTCCGAGCCCACGAGACCGTACTAGAT
+
ABBBBFFFFFFFGFFGGFGGFGHHFFFHAFFFHHHHHHHHHHHHHHHHHHHGHHHFEGFFHFFEFGCFGHFCGEGEGGHFHGEFCF@FHGGHHHFFED?EGFA2GGAGHHFGHHHHHFG2@DGGHHHGGGC@AFFD@AEDFCDHGEDG0=
@M02034:409:000000000-BFKT7:1:1114:11956:22276 1:N:0:34
GCTCTTAAAGAGGAGAAAGGTCATGGGTGTTCGTGCTTCTAACTTTACTCAGTTCGTTCTCGTCGACAATGGCGGAACTGGCGACGTGACTGTCGCCCCAAGCAACCTGTCTCTTATACACATCTCCGAGCCCACGAGACCGTACTAGAT
+
CCCCCFFFFFFFGGGGGGGGGGFHHHHGFGGHGGGGGHHHHHHHHHHHHHHHHHHGGHHGHFFEEGGGGHHHHGGGGGHHHGEGGGGGHGHHHHGHGGGGCGEFHHGHHHHHHHHHHHHGHHHEHHHGFGGGGHGFGGGEGGGGFHGHHG
@M02034:409:000000000-BFKT7:1:1114:6518:22279 1:N:0:34
AAAGTCGAGGTGCCTAAAGTGGCAACCCAGACTAAGGAGAAGGTTGGTGGTGTAGAGCTTCCTGTAGCCGCATGGCGTTCGTACTTAAATATGGAACTAACCATCCAATTTTCGCTGTCTCTTATACACATCTCCGAGCCCACGAGACCG
+
CCCDCFBCCDCCGGGGGGGGGGGHHHHGGHHGHHHHFHHHHHHHHHGGGGFFHHHHHHHHHHHHHHHHHGGGGGHHGGGGGGHHHHHHHHHHHGGFHGFHHHGHHHHHHFHHFFFFGEGGHHHFHGGHHHHHHGHGGGGGGHGGGGGGGG
@M02034:409:000000000-BFKT7:1:1114:21391:22285 1:N:0:34
GCTCTTAAAGAGGAGAAAGGTCATGGGGGGGTGTGCTTCTAACTTTACTCAGTTCGTTCTCGTCGACAATGGCGGAACTGGCGACGTGACTGTCGCCCCAAGCAACCTGTCTCTTATACACATCTCCGAGCCCACGAGACCGTACTAGA
+
AABCCFFFFFFFGGGGGGGGGGGHHHHGGGGCGGGHHHHHHHHHHHHHHHGHHHHGGHGGGGEGGGGGGGGGGGFFFFFFFFFFFFB?FFFFFFFFFFFDFFF9FFFFFFFFFFFFFFFFFFFFFFFFADFFFFFFFFFFFFDFFFFFF
@M02034:409:000000000-BFKT7:1:1114:20999:22287 1:N:0:34
GCTCTTAAAGAGGAGAAAGGTCATGCCGATGAAGGCTTCTAACTTTACTCAGTTCGTTCTCGTCGACAATGGCGGAACTGGCGACGTGACTGTCGCCCCAAGCAACCTGTCTCTTATACACATCTCCGAGCCCACGAGACCGTACTAGAT
+
ABBBBFFFFFFFGGGGGGGGGGHHHHHGGGGHGHHHHHHHHHHHHHHHHHGHHHHGEHHGHGFGGGGDEGHHHGGGGGHEHHGCGFE?GGHGHHGHGGGEDHA?FGFGHHHHHHHGHHHFHHHHHFGDDGFGGEFGGGGGGGGHGGBFHD
@M02034:409:000000000-BFKT7:1:1114:27862:22288 1:N:0:34
AAAGTCGAGGTGCCTAAAGTGGCAACCCAGACTAATCAGAAGGTTGGTGGTGTAGAGCTTCCTGTAGCCGCATGGCGTTCGTACTTAAATATGGAACTAACCATTCCAATTTTCGCTGTCTCTTATACACATCTCCGAGCCCACGAGACC
+
AAAABFBBDBBBAGGGGFGGGGGFHHHEFFEFFHFHGHGBDCF3BGCBFEBFFDGHHHHHFGHHGGFFGFGEGEGFEEFGEE2GGHHEHHBFFGBGHHHFFGFHFHHHFDGHHHGGGGEGHHHHHHFHGBFGCGFGGGGF?EHGCFGG?F
@M02034:409:000000000-BFKT7:1:1114:18281:22290 1:N:0:34
GCTCTTAAAGAGGAGAAAGGTCATGGCTCGTTATGCTTCTTACTTTACTCA
+
BBCCCFFFFFFFGGGGGGGGGGGHH44B422B2B55D5DG55555555D55
@M02034:409:000000000-BFKT7:1:1114:8981:22293 1:N:0:34
AAAGTCGAGGTGCCTAAAGTGGCAACCCAGACTTCTTCGAAGGTTGGTGGTGTAGAGCTTCCTGTAGCCGCATGGCGTTCGTACTTAAATATGGAACTAACCATTCCAATTTTCGCTGTCTCTTATACACATCTCCGAGCCCACGAGACC
+
AAAABBABBBABGGGGGGGGGDFGHHHGGHHGHHCGGFGHHGGHHHGEFFEFHBGBHBEHFFHHAFG5F1E>EFHAE1EFFEFHHHDFFEF4GG3DGFHH3F3FGDEDGHGHF4<EEE?G?GFD3F33F22?FGHBA//C@FHGCGCDGF
@M02034:409:000000000-BFKT7:1:1114:27354:22295 1:N:0:34
GCTCTTAAAGAGGAGAAAGGTCATGTTTAATCGTGCTTCTAACTTTACTCAGTTCGTTCTCGTCGACAATGGCGGAACTGGCGACGTGACTGTCGCCCCAAG
+
1AAAA1FFFFFF1BEGGGGGGGHHHDDBF3FG00AAFHDFHHHHGHHGFDEFBGGEEHHGHGFEFEECCHDGFEE/>EGHHGGGGGEAEGFDFFCAEGGG?A
@M02034:409:000000000-BFKT7:1:1114:4101:22295 1:N:0:34
AAAGTCGAGGTGCTTAAAGTGGCAACCCAGACTAATAATAAGGTTGGTGGTGTAGAGCTTCCTGTAGCCGCATGGCGTTCGTACTTAAATATGGAACTAACCATTCCATTTTCGCTGTCTCTTATACACATCTCCGAGCCCACGAGACCG
+
CCCCCFBBCCABFGGGFGGGGGGHHHHGGHHGHHFHHGHHHHHHHGGGGGFFHHHHHHHHHGHHHHHHHGGEFGHHGGGGGGHHHHHHHHHHHHFGFHHHHHHHHHHHHHHHHGGGGEGHHHHHGGFFHHHHHHFGGCGDFFGGFCDDGD
@M02034:409:000000000-BFKT7:1:1114:25129:22297 1:N:0:34
GCTCTTAAAGAGGAGAAAGGTCATGGGTGTTACGGCTTCTAACTTTACTCAGTTCGTTCTCGTCGACAATGGCGGAACTGGCGACGTGACTGTCGCCCCAAGCAACCTGTCTCTTATACACATCTCCGAGCCCACGAGAC
+
>AABBFFFFFFFC4AGGGGGGGHHB44B22B5D2BEEGHHHHHHHHFGHHFHHHHGFHHGHGFFECGA?F3GFEE/EEHBEGEEEEGEHGH3GG/CFGC//?C00BGHHHHHHHGHHGHFHHGFHFHD@DGDFGGCDCGG
@M02034:409:000000000-BFKT7:1:1114:6080:22298 1:N:0:34
GCTCTTAAAGAGGAGAAAGGTCATGGCGCTTCCGGCTTCTAACTTTACTCAGTTCGTTCTCGTCGACAATGGCGGAACTGGCGACGTGACTGTCGCCCCAAGCAACCTGTCTCTTATACACATCTCCGAGCCCACGAGACCGTACTAGAT
+
CCCCCFFFFFFFGGGGGGGGGGHHHCHC22E23AAEEGHHHHHHHHHHHHHHHHHGFHHGHGFEGFGGGHHHHGGGGGHFEEGGGGGGHGHHHHGHGGG?DFE?GHHHHHHHHHHHHHHGHHGHHHHGGGGGGHGGCGGGG?EHA.;C0;
@M02034:409:000000000-BFKT7:1:1114:25695:22303 1:N:0:34
AAAGTCGAGGTGCCTAAAGTGGCAACCCAGACTCAGCTGGCGGTTGGTGGTGTAGAGCTTCCTGTAGCCGCATGGCGTTCGTACTTAAATATGGAACTAACCATTCCAATTTTCGCTGTCTCTTATACACATCTCCGAGCCCACGAGACC
+
AAABAFBBBBABGGGGGGGFGGGHGHHGGHHGHHHHHGHHGGGEGGGEFGBFGHHGHGHHGHHHGFHHHGEGGGHHGGGFFEFGGHHFHHHHHHFGGFEFHFHHHHGHHHHHHHGDGGGFEGGHHHF>FGHHHHF2GGCDFFGGGGGGGF
@M02034:409:000000000-BFKT7:1:1114:23946:22304 1:N:0:34
GCTCTTAAAGAGGAGAAAGGTCATGCCTTCTACTGCTTCTAACTTTACTCAGTTCGTTCTCGTCGACAATGGCGGAACTGGCGACGTGACTGTCGCCCCAAGCAACCTGTCTCTTATACACATCTCCGAGCCCACGAGACCGTACTAGAT
+
DDDDDFFFFFFFGGGGGGGGGGGHHHHHHHHHHHHHHHHHHHHHHHHHHHHHHHHGGHHGHGFEGEGGGHHHHGGGGGHHHHGGGGGGHGHHHHGHGGGGGHGGGFHHHHHHHHHHHHHFGHHHHHHGGGGGGHGGGGGGGDAGGGGHH=
@M02034:409:000000000-BFKT7:1:1114:12326:22307 1:N:0:34
AAAGTCGAGGTGCCTAAAGTGGCAACCCAGACTACTGCGCAGGTTGGTGGTGTAGAGCTTCCTGTAGCCGCATGGCGTTCGTACTTAAATATGGAACTAACCATTCCAATTTTCGCTGTCTCTTATACACATCTCCGAGCCCACGCGACC
+
BBBABFABBBABGGGGGGGGGGGHHHHGGHHGHHHCFFGCAFGHHH0BA?EFF3F5F5EGEGGG5AA@FAE0EEF1EEEGEE2FGHHEE@G4FE3BF3FH303BBDF44F?GF4/EE/?B3FF33?B?B22?FFHBD?/C@/FF?//>D<
@M02034:409:000000000-BFKT7:1:1114:21340:22308 1:N:0:34
GCTCTTAAAGAGGAGAAAGGTCATGTTGGTGGGGGCTTCTAACTTTACTCAGTTCGTTCTCGTCGACAATGGCGGAACTGGCGACGTGACTGTCGCCCCAAGCAACCTGTCTCTTATACACATCTCCGAGCCCACGAGACCGTACTAGAT
+
CCCDDFFFFFFFGGGGGGGGGGHHHHHHHGGGGGGGGHHHHHHHHHHHHHHHHHHGGHHGHGFGGEGGGHHHHGGGGGHHHGGGGGGGHGHHHHGHGGGGFGE=GHHFHGGHHHHGHGHHHHHHHHGGCDGGGFEFCGDGGGDHGHHHHG
@M02034:409:000000000-BFKT7:1:1114:6966:22316 1:N:0:34
GCTCTTAAAGAGGAGAAAGGTCATGGCTAATCATGCTTCTAACTTTACTCAGTTCGTTCTCGTCGACAATGGCGGAACTGGCGACGTGACTGTCGCCCCAAGCAACCTGTCTCTTATACACATCTCCGAGCCCACGAGACCGTACTAGA
+
BBBCCFFFFFFFGFGGFGGGGGGHHHHGC4EAFHHHHHHHHHHHHHHHHHHGFHHGEHHGHGFFGGGGGHHHHGGGGGHHHGGGGGGGHGHHHGGGGFGGEFFFGHFHHHHHHHHGGHHGHHHHHHGG/<CGGHGGCDGGGGAGDABGH
@M02034:409:000000000-BFKT7:1:1114:22114:22316 1:N:0:34
AAAGTCGAGGTGCCTAAAGTGGCAACCCAGACTAATAAGAATGTTGGTGGTGTAGAGCTTCCTGTAGCCGCATGGCGTTCGTACTTAAATATGGAACTAACCATTCCAATTTTCGCTGTCTCTTATACACATCTCCGAGCCCACGAGACC
+
CBCCCFCCBCBBGGGGGGGGGGGHHHHGGHDGHHHHHGHGHHHHHHHEFGEFGHHGEFHHHHFHHGHFHFGFGGHHGAFGEEGHHHHGHHHHHFFGFGGGHHDGHGHFHHHHHHGGGGGHHGGHHHFHHHHGFHHFDCGGGGHGCGGGFF
@M02034:409:000000000-BFKT7:1:1114:25134:22317 1:N:0:34
GCTCTTAAAGAGGAGAAAGGTCATGGTTGTTACGGCTTCTAACTTTACTCAGTTCGTTCTCGTCGACAATGGCGGAACTGGCGACGTGACTGTCGCCCCAAGCAACCTGTCTCTTATACACATCTCCGAGCCCACGAGACCGTACTAGA
+
BBBBBFFFFFFFFGGGGGGGGGHHFHFGGGHHHGGGGGHGHFHHHHHHHHDFGHHGEHHGFFFEFEGGGHHHGGGCECHHHEE>/EEGHGHHFGGFGGGFGGECFHGHHHHHFGHGHHHHHBF2GBGA/>CFGHGGGGD.C-EHDADGF
@M02034:409:000000000-BFKT7:1:1114:6984:22318 1:N:0:34
GCTCTTAAAGAGGAGAAAGGTCATGGCTAATCATGCTTCTAACTTTACTCAGTTCGTTCTCGTCGACAATGGCGGAACTGGCGACGTGACTGTCGCCCCAAGCAACCTGTCTCTTATACACATCTCCGAGCCCACGAGACCGTACTAGAT
+
CCCCCFFFFFFFGGGGGGGGGGHHHHGHHHHHHHHHHHHHHHHHHGHHHHGHGHHGEHFGHFAEEAFGGHHHHGGFGGHHHHFGGGEGGGFGHHGHGGGDDHG2F0GGFGFFFHHFHGBHEHFGHHBC/>@CGHGCGGDFGGGHGHHHH=
@M02034:409:000000000-BFKT7:1:1114:16258:22322 1:N:0:34
GCTCTTAAAGAGGAGAAAGGTCATGTGTCCTGCTGCTTCTAACTTTACTCAGTTCGTTCTCGTCGACAATGGCGGAACTGGCGACGTGACTGTCGCCCCAAGCAACCTGTCTCTTATACACATCTCCGAGCCCACGAGACCGTACTAGAT
+
BBBBBFFFDFFFGGGGGGGGGGFHGGHHHFHHHHHGHHHHHHHHHHHFHHHHGHHFEHHGHFBEEEEDGHGHGGGGGGHHHHFGGEEFHGFHHHGEGFGEFGAGHGHHHHEHHHHHHHHHHHHHHHHG/>DGGHGGCDGGF-.<DGGFH=
@M02034:409:000000000-BFKT7:1:1114:6514:22325 1:N:0:34
GCTCTTAAAGAGGAGAAAGGTCATGTTTATGCGGGCTTCTAACTTTACTCAGTTCGTTCTCGTCGACAATGGCGGAACTGGCGACGTGACTGTCGCCCCAAGCAACCTGTCTCTTATACACATCTCCGAGCCCACGAGACCGTACTAGAT
+
CCCCCFFFFFFFGGGGGGGGGGHHHHHHHHHHGGGGGHHHHHHHHHHHHHHHHHHGFHHGHGFFEEEEGHHHHGGGGGHHHGGGGGFGHGHHFHGHGGGDGHGFFGHHHHHHGHHHHHHHHHFGHHHGCDGGGHG@DGDEGFDEGHHHH;
@M02034:409:000000000-BFKT7:1:1114:12333:22325 1:N:0:34
AAAGTCGAGGTGCCTAAAGTGGCAACCCAGACTACTGCGCAGGTTGGTGGTGTAGAGCTTCCTGTAGCCGCATGGCGTTCGTACTTAAATATGGAACTAACCATTCCAATTTTCGCTGTCTCTTATACACATCTCCGAGCCCACGAGACC
+
AABBBFBABB2AFFFGGGGGGGGHHHHGGHHGHHHHHHGGGGGHHHGGFGBFGGHGHHHHHHHHGHHHHGFGGGGHGEGGEE2FGGGGGHEGHHFFGFEFHHHHHHHHFGHHHGGEGGGEGFEGHGFGHGHGHF2GDDGGCFGEDGFG?C
@M02034:409:000000000-BFKT7:1:1114:24780:22328 1:N:0:34
GCTCTTAAAGAGGAGAAAGGTCATGGGGGGGGGGGCTTCTAACTTTACTCAGTTCGTTCTCGTCGACAATGGCGGAACTGGCGACGTGACTGTCGCCCCAAGCAACCTGTCTCTTATACACATCTCCGAGCCCACGAGACCGTACTAGAT
+
CCCCCFFFFFFFGGGGGGGGGGGHHHHGGGGFFFFFFFFFFFFFFFFFFFFFFFFFFFFFFFEADFFFFB;B9DBAFFFFF.=-@FDFFFFFFBEFFFFFDE?/BFFFFFEB0FF0BF0BFFF0BBBD-9@D.9:@-9::.C.99A0BF:
@M02034:409:000000000-BFKT7:1:1114:11873:22335 1:N:0:34
GCTCTTAAAGAGGAGAAAGGTCATGGGTTCTATTGCTTCTAACTTTACTCAGTTCGTTCTCGTCGACAATGGCGGAACTGGCGACGTGACTGTCGCCCCAAGCAACCTGTCTCTTATACACATCTCCGAGCCCACGAGACCGTACTAGAT
+
ABCCCFFFFFFFGGGGGGGGGGHHHHHHGHHHHHHHHHHHHHHHHHHHHHHHHHHGGHHGHGFFGGGGGHHHHGGGGGHGHHGGGGGGHGHHHHGHGGGGGHGBGHHHHHHHHHHGHHHHHHHHHHHGGGGGGGGGGGDGGGFHGHHHHD
@M02034:409:000000000-BFKT7:1:1114:26842:22337 1:N:0:34
AAAGTCGAGGTGCCTAAAGTGGCAACCCAGACTTCGGATGGTGTTGGTGGTGTAGAGCTTCCTGTAGCCGCATGGCGTTCGTACTTAAATATGGAACTAACCATTCCAATTTTCGCTGTCTCTTATACACATCTCCGAGCCCACGAGACC
+
AAABAFCBCCBBGGGGFFGFGGFFGHHGGHHGHHHGGFGGGHHGGHH1FEEFGHHHHGHGHHHHGHHGHEGEGGHGGGGGFGGHHHHGHHFHHHFGHHEFFFFHHHHHHHHHHFEEEGGFHHFHHHFHFHHGHHFBEF?CGGHGGCCDGG
@M02034:409:000000000-BFKT7:1:1114:26747:22339 1:N:0:34
GCTCTTAAAGAGGAGAAAGGTCATGGGTCAGGGTGCTTCTAACTTTACTCAGTTCGTTCTCGTCGACAATGGCGGAACTGGCGACGTGACTGTCGCCCCAAGCAACCTGTCTCTTATACACATCTCCGAGCCCACGAGACCGTACTAGAT
+
BBBBBFFFFFFFGFGFGGGGGGGHHHHHHFGFHFFEHHHHHHHHHHHHHHHHHHHFGHHGHFFEEEFFGHHHHGGEGGHHHHGGGGGGGFHHHHGHF?FGGFFGFGGHHGFHFHHHHHHFFHHHHGHGACCDCEFDDGDGGGCGGHHFED
@M02034:409:000000000-BFKT7:1:1114:26464:22341 1:N:0:34
AAAGTCGAGGTGCCTAAAGTGGCAACCCAGACTCAGAAGCATGTTGGTGGTGTAGAGCTTCCTGTAGCCGCATGGCGTTCGTACTTAAATATGGAACTAACCATTCCAATTTTCGCTGTCTCTTATACACATCTCCGAGCCCACGAGACC
+
AAAABFAADD>AGGGGGFGFFFDBGHH?FHHGHHHCHHHGFHHFGHGBFEBBFGH55FGGEGHHGHHHHGGGGGHAFEFFEEFGHHHGHHBGGHDEGHGEFFDHHHFDGHGGGFEFGGGHFFHHGG4B4FGGHGFGBCFCCAGFGGCFGG
@M02034:409:000000000-BFKT7:1:1114:7370:22344 1:N:0:34
AAAGTCGAGGTGCCTAAAGTGGCAACCCAGACTCAGAAGAGTGTTGGTGGTGTAGAGCTTCCTGTAGCCGCATGGCGTTCGTACTTAAATATGGAACTAACCATTCCAATTTTCGCTGTCTCTTATACACATCTCCGAGCCCACGAGACC
+
CCCCCFCCCCABGGGGGGGGGGGFHHHGGHHGHHHHHHHHHHHHHHHFGGAFGHHFHHHHHGHHHGHHHGEEEGHHGGGGFEHHHHHGHHHHHHGHGHHHHHHHGHGHHHHHHHGEGGGHHHHHHBGFGHHHHHHHGGGGGGHGGGGGGF
@M02034:409:000000000-BFKT7:1:1114:8052:22345 1:N:0:34
GCTCTTAAAGAGGAGAAAGGTCATGAGTAATCGTGCTTCTAACTTTACTCAGTTCGTTCTCGTCGACAATGGCGGAACTGGCGACGTGACTGTCGCCCCAAGCAACCTGTCTCTTATACACATCTCCGAGCCCACGAGACCGTACTAGAT
+
BBBBBFFFFFFFGGGGGGGGGGGHHHHGHHGHFFGGGHHDGFHHHHHHHHHHHHHFGHFFHGFEEEEAEHGHHGGGGGHHHGEEGGGGGGHHHHGHGCGGE??2FFHFHFFDFHHHHGHHHDGFGFBDC@CGEEFC@AC.F?EHGHFFHD
@M02034:409:000000000-BFKT7:1:1114:12825:22347 1:N:0:34
GCTCTTAAAGAGGAGAAAGGTCATGGGTGGGCGGGCTTCTAACTTTACTCAGTTCGTTCTCGTCGACAATGGCGGAACTGGCGACGTGACTGTCGCCCCAAGCAACCTGTCTCTTATACACATCTCCGAGGCCCACGAGACCGTACTAG
+
BCCCCFFFFFFFGGGGGGGGGGHGHHHGEGGGGGGGGHHHHHHHHHHHHHHHHHHGGHHGHGGFGFGFGHHHHGGGGGHHHHGGGGGGHGHHHHGHGDGGGGGFHHHHHHHHGHHHHHHGHHHHHHGGDCCFGGDFGACGGGG9EGEGG
@M02034:409:000000000-BFKT7:1:1114:11399:22349 1:N:0:34
GCTCTTAAAGAGGAGAAAGGTCATGGGGGCTAGGGCTTCTAACTTTACTCAGTTCGTTCTCGTCGACAATGGCGGAACTGGCGACGTGACTGTCGCCCCAAGCAACCTGTCTCTTATACACATCTCCGAGCCCACGAGACCGTACTAGAT
+
AABCCFFFFFFFGGGGGGGGGGHHHHHGGGGHHHHHHHHHHHHHHHHHHHHHHHHGGHHGHFFEFEEDFHHHHGGEGGHHHHGGGGGGGGHHFHGEFFGGDHF?GGHHHHHHHHHGHHHHHFGHHHHGCDGGGHGGGGEFGGAHGEHGHG
@M02034:409:000000000-BFKT7:1:1114:13726:22353 1:N:0:34
AAAGTCGAGGTGCCTAAAGTGGCAACCCAGACTAATAAGACGGTTGGTGGTGTAGAGCTTCCTGTAGCCGCATGGCGTTCGTACTTAAATATGGAACTAACCATTCCAATTTTCGCTGTCTCTTATACACATCTCCGAGCCCACGAGACC
+
?3AA>B>3A>AAFGGFG4FGDGFHHCHEFHHGHHFGGHHCHEEEEE21AEA1BGE5FGHHFHHFFGGFHGE@EGHHGAEGGFHEGHHHFHHGHFE3CGFHHE3FHHHF?FGGHHFCEE/F4DGGFD3F3GHHHHDFF?/>BA//ACCGGG
@M02034:409:000000000-BFKT7:1:1114:6576:22353 1:N:0:34
GCTCTTAAAGAGGAGAAAGGTCATGGGTTTTCGTGCTTCTAACTTTACTCAGTTCGTTCTCGTCGACAATGGCGGAACTGGCGACGTGACTGTCGCCCCAAGCAACCTGTCTCTTATACACATCTCCGAGCCCACGAGACCGTACTAGAT
+
BCCCCFFFFFFFGGGGGGGGGGHHHHHGGGGHGGGGGHHHHHHHHHHHHHHGGHFFEHHGHFFEEEEEGHFHGGGEEEHHGFGGEGEGHGHHHHGFFGGGDHGBGFGGHHHHGHHGHHHDFGGHGHG?<CGGGGGGCCCGGGGGGGHFED
@M02034:409:000000000-BFKT7:1:1114:26103:22358 1:N:0:34
AAAGTCGAGGTGCCTAAAGTGGCAACCCAGACTACGTCTCCTGTTGGTGGTGTAGAGCTTCCTGTAGCCGCATGGCGTTCGTACTTAAATATGGAACTGACCATTCCAATTTTCGCTGTCTCTTATACACATCTCCGAGCCCACGAGACC
+
CCCCCFDDDDCBGGGGGGGGGGGHHHHGGHHGHHGGHHHHGHHHHHHGFGEFHHHHHHHHHHHGHHHHHGGGGGHHGGGGGGHHHHHHHHHHHHFHHH3FGHHHHHHHHHHHHHGGGGGHHHHHHHHHGGHHHHGFGGGGGGHGGGGGGF
@M02034:409:000000000-BFKT7:1:1114:21638:22359 1:N:0:34
AAAGTCGAGGTGCCTAAAGTGGCAACCCAGACTAATAATCAGGTTGGTGGTGTAGAGCTTCCTGTAGCCGCATGGCGTTCGTACTTAAATATGGAACTAACCATACCAATTTTCGCTGTCTCTTATACACATCTCCGAGCCCACGAGACC
+
BCCCBFBCC@ACGGGGGGGGGGGHHHHGGHHGHHHHHHHHHHHHHHGGGGGGHHHHHHHHHHHHHHHHHGGEGGHHGGGGGGHHHHHHHHHHHHHHHHHHHHHHBHGHHHHHHHGGGGGHHHHGFHHHHHHHHHGFGGCGFGHGGGGGGG
@M02034:409:000000000-BFKT7:1:1114:16333:22363 1:N:0:34
AAAGTCGAGGTGCCTAAAGTGGCAACCCAGACTACTACGAATGTTGGTGGTGTAGAGCTTCCTGTAGCCGCATGGCGTTCGTACTTAAATATGGAACTAACCATTCCAATTTTCGCTGTCTCTTATACACATCTCCGAGCCCACGAGACC
+
CCCCCFCCDDAAGGGGGGGGGGGHHHHGGHHGHHHHHHGGHGHHHHHFFGFFBFHGHHHHHHHHHHHHHGGFEGHGGGGGF?BGGHHHHHGHGGGFFHHHHHFHHHGFHHHHHHGGGGEHHHHHHHFHHFHHHHGF?/CGGGHEGGGGGG
@M02034:409:000000000-BFKT7:1:1114:8847:22365 1:N:0:34
GCTCTTAAAGAGGAGAAAGGTCATGCGGGATGGTGCTTCTAACTTTACTCAGTTCGTTCTCGTCGACAATGGCGGAACTGGCGACGTGACTGTCGCCCCAAGCAACCTGTCTCTTATACACATCTCCGAGCCCACGAGACCGTACTAGAT
+
CCCDDFFFFFFFGGGGGGGGGGGGHHGGGGGGGGHHHHHHHHHHHHHGHHHHHHHGFHHGHGFEFEEEFHGFHGGGGGHGHHGGGG?FHGHHHHGHFGGGGHGBGGHHHHHHHHHHHHHFHGHHHHGG@CGGGHGGGGGGGGGHGHHHHC
@M02034:409:000000000-BFKT7:1:1114:22463:22366 1:N:0:34
GCTCTTAAAGAGGAGAAAGGTCATGGGTAGTTTGGCTTCTAACTTTACTCAGTTCGTTCTCGTCGACAATGGCGGAACTGGCGACGTGACTGTCGCCCCAAGCAACCTGTCTCTTATACACATCTCCGAGCCCACGAGACCGTACTAGAT
+
BCCCCFFFFFFFGGGGGGGGGGHHHHHHFGGHHFGGHHHHHHHHHHHHHHHHHHHGGHHGHGFGGGGGGHHHHGGGGGHHHHGGGGGGHGHHHHGHGGGGGHGHHHGHHHHHHHHHHHHFHHGHHHGGGGGGGHGCGGGGEGEGDEFFH=
@M02034:409:000000000-BFKT7:1:1114:10982:22368 1:N:0:34
GCTCTTAAAGAGGAGAAAGGTCATGGTTGGTAGGGCTTCTAACTTTACTCAGTTCGTTCTCGTCGACAATGGCGGAACTGGCGACGTGACTGTCGCCCCAAGCAACCTGTCTCTTATACACATCTCCGAGCCCACGAGACCGTACTAGAT
+
CCCCCFFFFFFFGGGGGGGGGGHHHHHHGGEHHGGHHHHHHHHHHHHHHHGHGHHGGHHGHGFEEEEEEHHHHGGCFGHHHHGGGGEGHGHHHHGEEGGGGHFGHCGHHHHGHHHGHHFFGHGHHHHGDGGGGGGGGGCGGGGEGAHHH=
@M02034:409:000000000-BFKT7:1:1114:20718:22382 1:N:0:34
AAAGTCGAGGTGCCTAAAGTGGCAACCCAGACTAAGACTGATGTTGGTGGTGTAGAGCTTCCTGTAGCCGCATGGCGTTCGTACTTAAATATGGAACTAACCATTCCACTTTTCGCTGTCTCTTATACACATCTCCG
+
A?A?AF1A>?AABGEFF1AFG1FHHHGEE00EGHGC1BFC1DGHHHHGFGBFGHH2BFFHDCFHHGFHHG?/EEFHGGCGGE>EGG@11F2BFGEGHHHFCGFHH22G1BFGHDECG??FDGGGFG2GFBGFGH11A
@M02034:409:000000000-BFKT7:1:1114:24498:22385 1:N:0:34
AAAGTCGAGGTGCCTAAAGTGGCAACCCAGACTCAGAATAATGTTGGTGGTGTAGAGCTTCCTGTAGCCGCATGGCGTTCGTACTTAAATATGGAACTAACCATTCCAATTTTCGCTGTCTCTATACACATCTCCGAGCCCACGAGACCG
+
BBCCCFCCCCBCGGGGGGGGGGGHHHHGGHHGHHHHHHHHHHHHHHHGGGEFHGHGHHHHHGHHHHHHHGGGGGHHGGGGGGHHHHHHHHHHHHGHHHGHHHHHHHHHHHHHHHGGGGGHHGHFHHGHHHHHHHGGGGGGGHGGGGGGFD
@M02034:409:000000000-BFKT7:1:1114:12811:22391 1:N:0:34
AAAGTCGAGGTGCCTAAAGTGGCAACCCAGACTTATCCTCTTGTTGGTGGTGTAGAGCTTCCTGTAGCCGCATGGCGTTCGTACTTAAATATGGAACTAACCATTCCAATTTTCGCTGTCTCTTATACACATCTCCGAGCCCACGAGACC
+
CCCCCFCCCCABGGGGGGGGGGGHHHHGGHHGHHGHHHHHGHHHHHGAFGEFHHHFHGFHHFHHHHHHHGGEEGHFGEFGFECHHHHHHHHFHG3FFGHHHHFHHHHBHHHHHHEFGF<F?FFGFDBGGFF2GHGFDCCGGGHGGCFGGG
@M02034:409:000000000-BFKT7:1:1114:10401:22391 1:N:0:34
GCTCTTAAAGAGGAGAAAGGTCATGGAGAGGTTGGCTTCTAACTTTACTCAGTTCGTTCTCGTCGACAATGGCGGAACTGGCGACGTGACTGTCGCCCCAAGCAACCTGTCTCTTATACACATCTCCGAGCCCACGAGACCGTACTAGAT
+
CCDCDFFFFFFFGGGGGGGGGGGHHHHFHG?FGHEGHGHHHGHFHHHFHFFFGHHGGHGGHGGGGEGAEHFHFGGGGGHFGEGGGGEGFFHHHGGFG?EDBGEGFHHHEFGDFHHHHHHBGGCGGFFE<DCFGHGFGG?AFFEEFHHFH<
@M02034:409:000000000-BFKT7:1:1114:10943:22393 1:N:0:34
AAAGTCGAGGTGCCTAAAGTGGCAACCCAGACTAGTCCTGAGGTTGGTGGTGTAGAGCTTCCTGTAGCCGCATGGCGTTCGTACTTAAATATGGAACTAACCATTCCAATTTTCGCTGTCTCTTATACACATCTCCGAGCCCACCGAGAC
+
CCCCBFCBCCABGGGGGGGGGGGHHHHGGHHGHHHGHHHHHHGGFHGEGGEFGHHHHFHHHHHHHHHHHGGGGGHGGEGGFFHHHHHHHHHHHHHFHHHHGHFHHHHFHHHHHHGGGFEFHHHHHHHHGHHHHHGEA@@CGGHGGGCGGD
@M02034:409:000000000-BFKT7:1:1114:18005:22394 1:N:0:34
GCTCTTAAAGAGGAGAAAGGTCATGATTAAGCGTGCTTCTAA
+
CCCCCFFFFFFFGGGGGGGFGGFHH55FG5F4AEAA2BFH55
@M02034:409:000000000-BFKT7:1:1114:25116:22396 1:N:0:34
GCTCTTAAAGAGGAGAAAGGTCATGGGTGGTCCTGCTTCTAACTTTACTCAGTTCGTTCTCGTCGACAATGGCGGAACTGGCGACGTGACTGTCGCCCCAAGCAACCTGTCTCTTATACACATCTCCGAGCCCACGAGACCGTACTAGAT
+
CCCCCFFFFFFFGFGGGGGGEGFHHHHGGGGHHHHGHHHHHHHHHHHHHGHHHHHGFHHGHFFFGGGGGHHHHGGGGGHHHHGGGGGGHGHHHHGHGGGGFGGCFFGHHGFFHHHHHHHHHHHGHHHGCDGGGGGF?CGDEGEHFHGFH=
@M02034:409:000000000-BFKT7:1:1114:9588:22396 1:N:0:34
GCTCTTAAAGAGGAGAAAGGTCATGGGTTCTTCGGCTTCTAACTTTACTCAGTTCGTTCTCGTCGACAATGGCGGAACTGGCGACGTGACTGTCGCCCCAAGCAACCTGTCTCTTATACACATCTCCGAGCCCACGAGACCGTACTAGAT
+
CCCCCFFFFFFFGGGGGGGGGGHHHHHHGHHHHHGFGGHHHHHHHHHHHHHHHHHGGHHGHGFEEEEEFHHHHGGGGGHEHHGGGGGGHGHHHHGGGFGGFGGGHHHFHHHHHHHHHHHHHFHHHGHG<@DGGHGGDADDECGFGHHHHD
@M02034:409:000000000-BFKT7:1:1114:7166:22399 1:N:0:34
GCTCTTAAAGAGGAGAAAGGTCATGGTGCAGCATGCTTCTAACTTTACCCAGTTCGTTCTCGTCGACAATGGCGGAACTGGCGACGTGACTGTCGCCCCAAGCAACCTGTCTCTTATACACATCTCCGAGCCCACGAGACCGTACTAGAT
+
CDDDDFFFFFFFGGGGGGGGGGGHHHHHHHHHHHHHHHHHHHHHHHHHHHHHHHHGEGHGHGFEEEGGGHHHHGGGGGHHHHGFGGGGHGHHHHGGGGGGGHGCGHHFHHFHFHHGHHHFHHHHHHGGGGGGGHGGGGGGGGGHGGFHH=
@M02034:409:000000000-BFKT7:1:1114:7876:22401 1:N:0:34
AAAGTCGAGGTGCCTAAAGTGGCAACCCAGACTCCTACTAAGGTTGGTGGTGTAGAGCTTCCTGTAGCCGCATGGCGTTCGTACTTAAATATGGAACTAACCATTCCAATTTTCGCTGCTCTTATACACATCTCCGAGCCCACGAGACCG
+
CCCCBFBBCDCBGGGGGGGGFGGHHHHGGHHGHHGHHHHGGHHHHHGFFDAFHHHHHGHHGHHHHHHHHGG@EGHHGGGGGGFHHHHGHHHHHGGHHHGHHHHHHHFHHGHHHHGGGGGHFHHEGGGBGHHFHFFGCDFCGHGGG?EGGA
@M02034:409:000000000-BFKT7:1:1114:23188:22401 1:N:0:34
AAAGTCGAGGTGCCTAAAGTGGCAACCCAGACTACGCCGTCGGTTGGTGGTGTAGAGCTTCCTGTAGCCGCATGGCGTTCGTACTTAAATATGGAACTAACCATTCCAATTTTCGCTGTCTCTTATACACATCTCCGAGCCCACGAGACC
+
CCCCCFBBCCCCGGGGGGGGGGGHHHHGGHHGHHHGGEFEGFFEEGGFAEEGFDGDFGGHFHHHHFFFFGGGGGFE?>EFEE2FGHHFHFHHHH33FEFHFC?FFDGFHHHHHFCGGGGHHHHHHHFFGHHHHHHGGGGGGE.FG?CGGG
@M02034:409:000000000-BFKT7:1:1114:14502:22409 1:N:0:34
GCTCTTAAAGAGGAGAAAGGTCATGACTCGTTGTGCTTCTAACTTTACTCAGTTCGTTCTCGTCGACAATGGCGGAACTGGCGACGTGACTGTCGCCCCAAGCAACCTGTCTCTTATACACATCTCCGAGCCCACGAGACCGTACTAGAT
+
AABBBFFFFFFFGFGGGGGGGGHGHFGGGGAFFFEHHHHHHHHHHHHGHHHHHHGGGHHGHGEDEEGGGGHHFEGFGGHHHHGGGGEGHGH3?FFFGGFG?/FBFFFGFHHHHHHHHFHGH2FCGHHGDGGGGFGGCGGGGGGFGGHH0D
@M02034:409:000000000-BFKT7:1:1114:8428:22412 1:N:0:34
GCTCTTAAAGAGGAGAAAGGTCATGCTGTCGGAGGCTTCTAACTTTACTCAGTTCGTTCTCGTCGACAATGGCGGAACTGGCGACGTGACTGTCGCCCCAAGCAACCTGTCTCTTATACACATCTCCGAGCCCACGAGACCGTACTAGAT
+
CCCCCFFFFFFFGGFCGFGGGGFHFGHHHHGGGGGGHHHHHHHHHHHHHHHHHHHGEHHGHFBEEAEEFHGHHGGGGGHHHHGGEEEGHGHHHHFEEFGGGGFFHGHHHHHHHHHHHHHHHFHGHHGG/<@@FFFCGGGDFG?EDEGBH<
@M02034:409:000000000-BFKT7:1:1114:15101:22413 1:N:0:34
AAAGTCGAGTGCCTAAAGTGGCAACCCAGACTAAGAAGGAGGTTGGTGGTGTAGAGCTTCCTGTAGCCGCATGGCGTTCGTACTTAAATATGGAACTAACCATTCCAATTTTCGCTGTCTCTTATACACATCTCCGAGCCCACGAGACCG
+
BBBBBFBBBFBFGDDGGGFGGGHHHHGGHHGFHGHFHEGFGGEFGGBFEABFFGFGGFHDGHHGHH5GEEFFGHEE?ECEEFHHHBGHFGHHHBGHHFFHHFHHFGHHHHHHDEFGG/BBB?GFHBFFGHHFH3FDGGFGGHGGDFGAF@
@M02034:409:000000000-BFKT7:1:1114:22584:22414 1:N:0:34
GCTCTTAAAGAGGAGAAAGGTCATGAGTGGTGGTGCTTCTAACTTTACTCAGTTCGTTCTCGTCGACAATGGCGGAACTGGCGACGTGACTGTCGCCCCAAGCAACCTGTCTCTTATACACATCTCCGAGCCCACGAGACCGTACTAGAT
+
3A?AAFFDFFFFGGGGFGGGGGHHHHHFHGFFDFDFHHGHHHGHHHGEGGHFHHHG?GHGHGGGGGEEEGHHHGGGEGH3GGFFEFEEHGHHBGGHGEE/?EF2BGGE0GHBGFHDGFFHHDF2@F2/>A@DGGF--<CEGGG.CCGD0=
@M02034:409:000000000-BFKT7:1:1114:20130:22414 1:N:0:34
GCTCTTAAAGAGGAGAAAGGTCATGGGTTTGCGGGCTTCTAACTTTACTCAGTTCGTTCTCGTCGACAATGGCGGAACTGGCGACGTGACTGTCGCCCCAAGCAACCTGTCTCTTATACACATCTCCGAGCCCACGAGACCGTACTAGAT
+
BBCCCFFFFFFFGGGGGGGGGGHHHHHHGGGHGGGGGHHHHHHHHHHGHHHHHHHGGHHGHFBEEEFDCHHHHGGFCGHHHFGGGGEFHGHHHHGHGGGGGHGFGFGHHHHHHHHFHHHHHHGFHHHGCDGGGHGGGGGDAC::AEFHHF
@M02034:409:000000000-BFKT7:1:1114:24229:22414 1:N:0:34
AAAGTCGAGGTGCCTAAAGTGGCAACCCAGACTCATAAGTCTGTTGGTGGTGTAGAGCTTCCTGTAGCCGCATGGCGTTCGTACTTAAATATGGAACTAACCATTCCAATTTTCGCTGTCTCTTATACACATCTCCGAGCCCACGAGACC
+
BBBCBFCCCCCCGGGGGGGGGGGHGHHGGHHGHHHHHHHFGGHHHHHBFFEFGFHBFFGHHHHHHFGFFFGEGGGFFEGFFEGHHFHHGHGHGHFFFHHHG1FHHGFEHHHHHGEEGFEGHHHHGHHGGHHHHHHGGGGGCGEGGGCFDF
@M02034:409:000000000-BFKT7:1:1114:22603:22415 1:N:0:34
GCTCTTAAAGAGGAGAAAGGTCATGAGTGGTGGTGCTTCTAACTTTACTCAGTTCGTTCTCGTCGACAATGGCGGAACTGGCGACGTGACTGTCGCCCCAAGCAACCTGTCTCTTATACACATCTCCGAGCCCACGAGACCGTACTAGAT
+
AABCCFFFFFFFGGGFGGGGGGGHHHHGHGGFGGGHHHHHHHHHHHGHHHHHHHHGEHHGHGFFFGGGGHHHHGGFGGHHHHGCGGGFHGHHHHGHGGGGEHG?FGGHHHHHHHHHHGHFHHHHHHHGCDGGGHGGGGGGGGGHGHGHHG
@M02034:409:000000000-BFKT7:1:1114:13471:22422 1:N:0:34
GCTCTTAAAGAGGAGAAAGGTCATGGATAGGGCGGCTTCTAACTTTACTCAGTTCGTTCTCGTCGACAATGGCGGAACTGGCGACGTGACTGTCGCCCCAAGCAACCTGTCT
+
BBBBBFFFFFFFGGGGGGGGGGHHH44AA4GAFGCG0AGHFFFHFFF5FGHHDGDFGGEFHCFFGC?1EFDF2>EE/E?BFAF@FGCDE/BGD2F/C/C<C/A?FHHGGD1?
@M02034:409:000000000-BFKT7:1:1114:24977:22426 1:N:0:34
AAAGTCGAGGTGCCTAAAGTGGCAACCCAGACTGATCGGAAGGTTGGTGGTGTAGAGCTTCCTGTAGCCGCATGGCGTTCGTACTTAAATATGGAACTAACCATTCCAATTTTCGCTGTCTCTTATACACATCTCCGAGCCCACGAGACC
+
CBCCCFBCCCCCGGGGGGGFGGGGHHHGGHHGHHHHHGGEFFGGHHGGGGEFGHHGHHHHHHHHGHHFHGGGGGHHGGGGGGHHHHHHHHHHHHBGHFGFHHGHHHFHHHHHHFGGGGGHHHHHHHHHGGHHHHGHGGGGGGHGGGGGG>
@M02034:409:000000000-BFKT7:1:1114:14494:22428 1:N:0:34
GCTCTTAAAGAGGAGAAAGGTCATGACTCGTTGTGCTTCTAACTTTACTCAGTTCGTTCTCGTCGACAATGGCGG
+
CCCCCFFFFFFFGGGGGGGFGGGHHHHH52FAAF2FHHGHFFDFF5A5DD53AD5FEBAF5AFGG0E1E3BA2>E
@M02034:409:000000000-BFKT7:1:1114:10365:22429 1:N:0:34
AAAGTCGAGGTGCCTAAAGTGGCAACCCAGACTTCTCCTGTTGTTGGTGGTGTAGAGCTTCCTGTAGCCGCATGGCGTTCGTACTTAAATATGGAACTAACCATTCCAATTTTCGCTGTCTCTTATACACATCTCCGAGCCCACGAGACC
+
BCCCCFCCDDBCGGGGGGGFGGGHHHHGGHHGHHHHHHHHHHHHHHHFGGFFGHHGHHHHHHHHHHHHHGGEEGHHGGGGGGHH1FGHHHHHHGHHHHHHHHHHHGHHHHHHHHGGGGGGHHHHHHHHHHHHHGHHGGGGGGHGGCFFGG
@M02034:409:000000000-BFKT7:1:1114:10384:22429 1:N:0:34
AAAGTCGAGGTGCCTAAAGTGGCAACCCAGACTTCTCCTGTTGTTGGTGGTGTAGAGCTTCCTGTAGCCGCATGGCGTTCGTACTTAAATATGGAACTAACCATTCCAATTTTCGCTGTCTCTTATACACATCACCGAGCCCACGAGAC
+
BABAADAABBAAFGGCFGGGG4EFHHGGGH2FGHHGGHHGFGGGHHGEFE1FGHGHHEHHHHHHHHHHHGGCEFHHGGGGGCFGHHGGGHGHH3BFFGFHFGGHHFHHGGHHHHGDGDEGHFHHFEFHHHHHHB??/@<B/FGAB/AAD
@M02034:409:000000000-BFKT7:1:1114:4027:22431 1:N:0:34
GCTCTTAAAGAGGAGAAAGGTCATGAGGACTCATGCTTCTAACTTTACTCAGTTCGTTCTCGTCGACAATGGCGGAACTGGCGACGTGACTGTCGCCCCAAG
+
ABCCCFFFFFFFGGGGGGGGGGHHHHHHHHHHHHHHHHHHHHHHHHHHHGGHHHGGGHHGHGFEEFEEEGHHHGGFCCHGHHEEGGGGFGHGHHGHFEEDE?
@M02034:409:000000000-BFKT7:1:1114:15972:22433 1:N:0:34
GCTCTTAAAGAGGAGAAAGGTCATGGTTGAGCGTGCTTCTAACTTTACTCAGTTCGTTCTCGTCGACAATGGCGGAACTGGCGACGTGACTGTCGCCCCAAGCAACCTGTCTCTTATACACATCTCCGAGCCCACGAGACCGTACTAGAT
+
CCCCCFFFFFFFGGGGFGGGGGGHHHHHGHHHGGGGGHHHHHHHHHHHHHHHHHHGGHHGHFFEEEFGCHHHHGGGGGHHHHGGGGGGHGHHHHGHEFGGGHGHGGHHHHHHGHHGHHHGHHHHHHGGCC?DGHGGGGGGEGCGFHHHHD
@M02034:409:000000000-BFKT7:1:1114:22602:22437 1:N:0:34
GCTCTTAAAGAGGAGAAAGGTCATGCGTGGTGGTGCTTCTAACTTTACTCAGTTCGTTCTTGTCGTCAATGGCGGAAC
+
BBBBBFFBDFFFGGG444FGFGFGD5AA2AAAEE2GHHGHB5AFB555DAB35A5BF3BF55DFE1B1A5D32AE0/>
@M02034:409:000000000-BFKT7:1:1114:20199:22440 1:N:0:34
GCTCTTAAAGAGGAGAAAGGTCATGACGTTTACTGCTTCTAACTTTACTCAGTTCGTTCTCGTCGACAATGGCGGAACTGGCGACGTGACTGTCGCCCCAAGCAACCTGTCTCTTATACACATCTCCGAGCCCACGAGACCGTACTAGAT
+
BBBBBFFFFFBFCGGGGGGGGGHHGGHEFFGHGFHFHHF5BFFHHHHBFHFADGGFEGHFEFAAAAE??HFHBEE?@EBGHFGGGGEE/FHFFFFAEGGE/F/2BCGHHGHHFHHHHHHHHFGHHHGGCCFGGHGGFCDEFC.<AEDBGG
@M02034:409:000000000-BFKT7:1:1114:19709:22440 1:N:0:34
AAAGTCGAGGTGCCTAAAGTGGCAACCCAGACTAAGAAGGATGTTGGTGGTGTAGAGCTTCCTGTAGCCGCATGGCGTTCGTACTTAAATATGGAACTAACCATTCCAATTTTCGCTGTCTCTTATACACATCTCCGAGCCCACGAGACC
+
CCDDCFCCCCCDGGGGGGGGGGGHHHHGGHHGH3BG3AGH2BGHHHHGFGEFHHHHHHHHHHHHHHHHHGGGGGHHGGGGGGHHHHGHHHHHHHHHHHHHHHHHHHHHHHHHHHGGGGGHHHHHHHHHGHHHHHFHGGGGGGHGGGGGGF
@M02034:409:000000000-BFKT7:1:1114:21009:22450 1:N:0:34
AAAGTCGAGGTGCCTAAAGTGGCAACCCAGACTAAGTCGGGTGTTGGTGGTGTAGAGCTTCCTGTAGCCGCATGGCGTTCGTACTTAAATATGGAACTAACCATTCCAATTTTCGCTGTCTCTTATACACATCTCCGAGCCCACGAGACC
+
CCCCCFCCCDBCGGGGGGGGGGGHHHHGGHHGHHHHHHGGGHGGFHHFFGEFHHHHHHHHHHHHHHHHHGGGGGHHGGGGGGHHHHHHHHHHHHHHGHHHHHHHHHGHHHHHHFGGGGDFHHHHHHHHHHHHHHHHGGGGGGHGGGGGGG
@M02034:409:000000000-BFKT7:1:1114:14993:22451 1:N:0:34
AAAGTCGAGGTGCCTAAAGTGGCAACCCAGACTAATAAGAATGTTGGTGGTGTAGAGCTTCCTGTAGCCGCATGGCGTTCGTACTTAAATATGGAACTAACCATTCCAATTTTCGCTGTCTCTTATACACATCTCCGAGCCCACGAGACC
+
BCCCCFCCCCBCGGGGGGGGGGGHHHGGGHHGHHHHHHHGHHHHHHHEGGFFHFHFFHHHHHHHFHHHHGGEGGHHGGGGGEGHHHGHHHHHGHHHFGFHGGGHHHHFHGHHHHFGGGGHHHHHHFGHHHEHHHHDFGGGGFHGGGGGG<
@M02034:409:000000000-BFKT7:1:1114:3793:22452 1:N:0:34
AAAGTCGAGGTGCCTAAAGTGGCAACCCAGACTCCTTCTGCGGTTGGTGGTGTAGAGCTTCCTGTAGCCGCATGGCGTTCGTACTTAAATATGGAACTAACCATTCCAATTTTCGCTGTCTCTTATACACATCTCCGAGCCC
+
AA1A>B>>>>>1GFDGGFGGGGGGFCAEGHHGHHFFHFHHHG/FEAEEFF/BFGFDFDHHECFGHFGHHGCEEEF0FGGEG>>FGFHFDGBDB1FBGGHHBF1C12BFHHDGHB@/EEGH2FFHHHHHEC1FGHG1B/C>BC
@M02034:409:000000000-BFKT7:1:1114:11764:22453 1:N:0:34
GCTCTTAAAGAGGAGAAAGGTCATGACGTCTCGTGCTTCTAACTTTACTCAGTTCGTTCTCGTCGACAATGGCGGAACTGGCGACGTGACTGTCGCCCCAAGCAACCTGTCTCTTATACACATCTCCGAGCCCACGAGACCGTACTAGAT
+
ABCCCFFFFFFFGGGGGGGGGGGHHHHGGGHHHGHGGHHHHHHHHHHHHHHHHHHGGHHGHGFEGGGGGHHGHGGGGGHHHHGGGGGGHGHHHHGHGGGGGEGGHGHHHHHFHHHFHFHFHGHGGHFFCFGGGHGGGGDGGGGEDFHHH=
@M02034:409:000000000-BFKT7:1:1114:4007:22461 1:N:0:34
AAAGTCGAGGTGCCTAAAGTGGCAACCCAGACTGTTGCGAATGTTGGTGGTGTAGAGCTTCCTGTAGCCGCATGGCGTTCGTACTTAAATATGGAACTAACCATTCCAATTTTCGCTGTCTCTTATACACATCTCCGAGCCCACGAGAC
+
CCCCCFCCCCBCGGGGGGGGGGGGHHHGGHHGHG3AGFEA2AGGFGEGGFGGHHHDGGHHFGHGHGGHGGGGEFHHGGGAEEGHFHHHHHHHHH@GGG333GB3GBHEDGHHHGEGFDE?FGFF3FFHFHDC?FGDD/<CCGHGGC/<D
@M02034:409:000000000-BFKT7:1:1114:7589:22462 1:N:0:34
AAAGTCGAGGTGCCTAAAGTGGCAACCCAGACTGATAAGAGTGTTGGTGGTGTAGAGCTTCCTGTAGCCGCATGGCGTTCGTACTTAAATATGGAACTAACCATTCCAATTTTCGCTGTCTCTTATACACATCTCCGAGCCCACGAGACC
+
CCCCCFBCCCBCGGGGGGGGGGGHHHHGGHHGHHHHHHHHHHHHHHHFGGGGHHHHHHHHHHHHHHHHHGGGGGHHGGGGGGHHHHHHHHHHHHGHHHHHHHHHHHHHHHHHHHGGGGGHHHHHHHHHHHFHHHHGGFGGGGHGGGGGGG
@M02034:409:000000000-BFKT7:1:1114:5272:22465 1:N:0:34
GCTCTTAAAGAGGAGAAAGGTCATGGTTAGTAGTGCTTCTAACTTTACTCAGTTCGTTCTCGTCGACAATGGCGGAACTGGCGACGTGACTGTCGCCCCAAGCAACCTGTCTCTTATACACATCTCCGAGCCCACGAGACCGTAC
+
AACCCFFFFFFFGGGGGGGGGGGHH4GG5BGFBGHHHHHHHHHHHHHHHHHHHHHGGHHGIGFGGGGGGHHHHGGGGGHHHHGGGGGGHGHFHHGHGGGEFFGGGHHHHHHHHHHHHHHFHHHHHHHGCCGGGHGGCGFGCC>.<
@M02034:409:000000000-BFKT7:1:1114:6934:22466 1:N:0:34
AAAGTCGAGGTGCCTAAAGTGGCAACCCAGACTCAGAAGAATGTTGGTGGTGTAGAGCTTCCTGTAGCCGCATGGCGTTCGTACTTAAATATGGAACTAACCATTCCAATTTTCGCTGTCTCTTATACACATCTCCGAGCCCACGAGACC
+
BCCCCFCCCCACGGGGGGGGGGGHHHHGGHHGHHHHHHHHHHHHHHHEFGEFHHHHHHHHHHHHHHHHHGGFGGHHGGGGGGHHHHHHHHHHHFGFGHHHHHHHHHHGHHHHHHGGGGGHHHHHGHHHGHHHHHHHGGFGGGHGGGGGGG
@M02034:409:000000000-BFKT7:1:1114:19216:22466 1:N:0:34
AAAGTCGAGGTGCCTAAAGTGGCAACCCAGACTGATGTGCGTGTTGGTGGTGTAGAGCTTCCTGTAGCCGCATGGCGTTCGTACTTAAATATGGAACTAACCATTCCAATTTTCGCTGTCTCTTATACACATCTCCGAGCCCACGAGACC
+
BBBAAFAADBBBGGGGGGGGGGGHGHHGGHHGHHFHHGHHGGGGHHGEFGEGHHHFHHHHHHHHHHHHHGGGGGHHGGGGGGFHHHHGHHHHHHFHHHHHHGHHGHHHHHHHHHGGGGGHHHHHHHHHHHHHHHHHGGGFGGHGGGGGGG
@M02034:409:000000000-BFKT7:1:1114:9108:22471 1:N:0:34
AAAGTCGAGGTGCCTAAAGTGGCAACCCAGACTGATAAGTCGGTTGGTGGTGTAGAGCTTCCTGTAGCCGCATGGCGTTCGTACTTAAATATGGAACTAACCATTCCAATTTTCGCTGTCTCTTATACACATCTCCGAGCCCACGAGACC
+
BCCCBFCCBCCCGGGGGGGGGGGHHHHGGHHGHHBGGHHFHEGGGGGAFDGGHGHFFFBGFHHHHGHFFFGEFGHEEEEGGFFHHHHHFHHFHF33GGHH3EDHHFGFDHHHF?EFGGEHHHHHGHFHFGHGHHHEGCGGGGHGFFGGGF
@M02034:409:000000000-BFKT7:1:1114:23909:22471 1:N:0:34
GCTCTTAAAGAGGAGAAAGGTCATGGTGGGTGGTGCTTCTAACTTTACTCAGTTCGTTCTCGTCGACAATGGCGGAACTGGCGACGTGACTGTCGCCCCAAGCAACCTGTCTCTTATACACATCTCCGAGCCCACGAGACCGTACTAGAT
+
CBCCCFFFFFFFGGGGGGGGGGHHHHFHGGEEGGGHHHHHHHHHHHHHHHHHHHHGGHHGHGFGGFGGGHHHHGGGGGHHHHGGGGGGHGHHHHGGGGGGGHGFHGHHHHHGHHHHHHHHHHHHHHGGCGGGGGGGGGGGGGEHGHHGHC
@M02034:409:000000000-BFKT7:1:1114:19320:22472 1:N:0:34
AAAGTCGAGGTGCCTAAAGTGGCAACCCAGACTCATCCTGCTGTTGGTGGTGTAGAGCTTCCTGTAGCCGCATGGCGTTCGTACTTAAATATGGAACTAACCATTCCAATTTTCGCTGTCTCTTATACACATCTCCGAGCCCACGAGACC
+
BBBBBFBBBBAAGGGGGGGGFGGHGHHGGHHGHHGHHHHHHHHGGHHGGGFGHHHHHGHHHHHHHHHHHGGGFGHHGGGGGFGHHHHHHHHHHHFHHHHHHHHHHHEHHHHHHHGGGGFFHFHHHHGHEHHHHHGGGGGGGGHGGGGGGF
@M02034:409:000000000-BFKT7:1:1114:4142:22473 1:N:0:34
GCTCTTAAAGAGGAGAAAGGTCATGGGGGGTCGTGCTTCTAACTTTACTCAGTTCGTTCTCGTCGACAATGGCGGAACTGGCGACGTGACTGTCGCCC
+
>>>AAFB3@D1C1BA1BCFGGFFG3FAE0?EEE>?CCGFH2BEGHHHHEHFHHHGF?GHGFF?A?/>C/??1<CG@@GC0GHCC?-;C.CCFHHE.A?
@M02034:409:000000000-BFKT7:1:1114:7326:22474 1:N:0:34
GCTCTTAAAGAGGAGAAAGGTCATGGTGGAGAGGGCTTCTAACTTTACTCAGTTCGTTCTCGTCGACAATGGCGGAACTGGCGACGTGACTGTCGCCCCAAGCAACCTGTCTCTTATACACATCTCCGAGCCCACGAGACCGTACTAGAT
+
CCCCCFFFFFFFGGGGGGGGGGFHHHGGGHHHGGGGHHHHHHHHHHHHHHHHHHHGFHHGHGFEFEEDGHHHHGGGGGHHHHGGGGGGHGHGHHGGGGGDGHGFHHHHHHHHHHHGHHFHHFHGHHFG<CCGGHGCADFDFGDEGGHGE=
@M02034:409:000000000-BFKT7:1:1114:5256:22476 1:N:0:34
GCTCTTAAAGAGGAGAAAGGTCATGGTTAGTAGTGCTTCTAACTTTACTCAGTTCGTTCTCGTCGACAATGGCGGAACTGGCGACGTGACTGTCGCCCCAAGCAACCTGTCTCTTATACACATCTCCGAGCCCACGAGACCGTACTAGA
+
CCCCCFFFFFFFGGGGGGGGGGGHHHHHHHHHHHHHHHHHHHHHHHHHHHHHHHGFEHHGIFFEEGEFGHHHHGGGGFHHHEEGECEFHFHHHHFGFDEEEE/BFGHHHGFFBHHHHHD3FD@@G>GFCC/DEFFCCDFGGGAGGH0DH
@M02034:409:000000000-BFKT7:1:1114:3795:22476 1:N:0:34
AAAGTCGAGGTGCCTAAAGTGGCAACCCAGACTCTTTCTGCGGTTGATG
+
BBBBBF?ADBAAGGGGGGGGGGGHHHHGGH2F3G3FB5DG5EE2AE355
@M02034:409:000000000-BFKT7:1:1114:23536:22478 1:N:0:34
GCTCTTAAAGAGGAGAAAGGTCATGGAGGTGAGGGCTTCTAACTTTACTCAGTTCGTTCTCGTCGACAATGGCGGAACTGGCGACGTGACTGTCGCCCCAAGCAACCTGTCTCTTATACACATCTCCGAGCCCACGAGACCGTACTAGAT
+
>AABAFFDFFFFCGCGGGGGGGHHGFBFDE4AGFG?GHH5FHHHHHHFGHHBGHHGEHHGGGGGGGGGGHHHHGGCEGHFHHGGGGGGHGHHHHGHGGGGGHGGHHGHGHHHHHHHHFH2HHGGHHHGCCGGFFGG-CADFCACFH000D
@M02034:409:000000000-BFKT7:1:1114:21781:22478 1:N:0:34
AAAGTCGAGGTGCCTAAAGTGGCAACCCAGACTAATGATAAGGTTGGTGGTGTAGAGCTTCCTGTAGCCGCATGGCGTTCGTACTTAAATATGGAACTAACCATTCCAATTTTCGCTGTCTCTTATACACATCTCCGAGCCCACGAGACC
+
>AAABFBBDBAAGGGFGGGGGGGHHHHGGHHGHHHHHHHHHHHHHHGAFGBFFFHGHHHHHGHHHHHGHGFFGGHFFEGFEBEEHHHFHHGHGHFGGHHFHHGHHHFHHHHHHFGGGGGFHFHHHFFFFGHHHHHHGGGGGEHGCGCAGC
@M02034:409:000000000-BFKT7:1:1114:20539:22479 1:N:0:34
GCTCTTAAAGAGGAGAAAGGTCATGGGGAGGAGTGCTTCTAACTTTACTCAGTTCGTTCTCGTCGACAATGGCGGAACTGGCGACGTGACTGTCGCCCCAAGCAACCTGTCTCTTATACACATCTCCGAGCCCACGAGACCGTACTA
+
CCCCCFFFFFFFGGGGGGGGFGHGFHDAFGGEE2C5EDG5AAEHHHHHHFHGHFHC13BFFFFEGGEFCHGFFGGEE@GDFA@E/>EEHEHH?GFGG?DGGFA2CFHFHHBH>FHDGF@><2@2@1<<<</@FAFGGGDGGG<.AGG
@M02034:409:000000000-BFKT7:1:1114:8767:22486 1:N:0:34
GCTCTTAAAGAGGAGAAAGGTCATGAGGGGGGGTGCTTCTAACTTTACTCAGTTCGTTCTCGTCGACAATGGCGGAACTG
+
CCCCCFFFFFFFGGGGGGGGGGGHH5F422EE-C<CHBGHFCC0CCCCGC:0;CCEGF.E9EGGG?DAAF9B/BF@999:
@M02034:409:000000000-BFKT7:1:1114:20131:22486 1:N:0:34
AAAGTCGGAGGTGCCTAAAGTGGCAACCCAGACTTAGGCGACGGTTGGTGGTGTAGAGCTTCCTGTAGCCGCATGGCGTTCGTACTTAAATATGGAACTAACCATTCCAATTTTCGCTGTCTCTTATACACATCTCCGAGCCCACGAGAC
+
BBBBAFB>>DBBGGGGGGGGGGHGHGHHGGHAFFGFHHHGEEFFEFGGBEE1FFDHHHHHHHHHHHHHFHGGGGGHFCGGFGGHHHHHHGHHHHFBHFHHHFHDFHHHHHGHHHHGFFGEFHEHHHHHHFHHHGHHHGGCFGGHGGFGDE
@M02034:409:000000000-BFKT7:1:1114:24055:22490 1:N:0:34
AAAGTCGAGGTGCCTAAAGTGGCAACCCAGACTGGGGCGGCTGTTGGTGGTGTAGAGCTTCCTGGAGCCGCATGGCGTTCGTACTTAAATATGGAACTAACCATTCCAATTTTCGCTGTCTCTTATACACATCTCCGAGCCCAC
+
>1AAAD?A>AAAGGGGFBFAAFFG10AAEGCCGA0AEBAECEEHHHGEFCGFGBH21BGHDGH10FCGEE@/EEGGEEGFGG0G/DB1BBDD211FFGHFGEGF>@D>2?FGHD/AC/?FDGHBGD1F<1F<BGGHCC>-<CC<
@M02034:409:000000000-BFKT7:1:1114:18518:22496 1:N:0:34
GCTCTTAAAGAGGAGAAAGGTCATGGTGTCGGGTGCTTCTAACTTTACTCAGTTCGTTCTCGTCGACAATGGCGGAACTGGCGACGTGACTGTCGCCCCAAGCAACCTGTCTCTTATACACATCTCCGAGCCCACGAGACC
+
>AABBFBF5FFFGGGGGGGFBGHHHCGCHGEFGG2EGHHHHHHGHHHGHHHHHHHEGHHGHGGGGEEFCGHGFFFE?FHFGH?/E/>EAFHHHFEFGGGG/CE2B?FHA?22FGFDD>22F2FFHBGA/@DCC<F<>>.<<
@M02034:409:000000000-BFKT7:1:1114:16578:22497 1:N:0:34
AAAGTCGAGGTGCCTAAAGTGGCAACCCAGACTAAGAATAAGGTTGGTGGTGTAGAGCTTCCTGTAGCCGCATGGCGTTCGTACTTAAATATGGAACTAACCATTCCAATTTTCGCTGTCTCTTATACACATCTCCGAGCCCACGAGACC
+
CCCCCFBCCCAAGGGGGGGGGGGHHHHGGHHGHHHHHHHHHHHHGHGEFFEFHHHHHHHHHHHHHHHHHGGFGGHHGGGGGEHHHHHHHHHHHHHGHHHHHHGHHHGHHHHHHHGGGGGGHHHHHHHHGHHHGHGHGGGGGGHGGGGGGG
@M02034:409:000000000-BFKT7:1:1114:7001:22497 1:N:0:34
GCTCTTAAAGAGGAGAAAGGTCATGAGTCCTAAGGCTTCTAACTTTACTCAGTTCGTTCTCGTCGACAATGGCGGAACTGGCGACGTGACTGTCGCCCCAAGCAACCTGTCTCTTATACACATCTCCGAGCCCACGAGACCGTACTAGAT
+
CCCCCFFFFFFFGGGGGGGFGGHHHHHHHHHHHHHHHHHHHHHHHHHHHHHHHHHGGHHGIGFGGGGGGHHHHGGFEGGHHHGGGGEFHGHHHHGHGGGCFHGGGHHFHHHHGHHFHHFHHHFHHHHGBB?CEAFA>CDEC@.CDHFHF<
@M02034:409:000000000-BFKT7:1:1114:8918:22498 1:N:0:34
AAAGTCGAGGTGCCTAAAGTGGCAACCCAGACTATTGGGGGGGTTGGTGGTGTAGAGCTTCCTGTAGCCGCATGGCGTTCGTACTTAAGTATGGAAC
+
>3A?3@A>>@A4BFBGFFGDGGGGHH4EDGFFFHHHFFACEEG-;@CDCAAA.9CFFCGEFFEFB0BBBD@9A?FEBA;ADABAE/BB/;/BBF//B
@M02034:409:000000000-BFKT7:1:1114:19855:22498 1:N:0:34
GCTCTTAAAGAGGAGAAAGGTCATGGGGGCTTCTAACTTTACTCAGTTCGTTCTCGTCGACAATGGCGGAACTGGCGACGTGACTGTCGCCCCAAGCAACCTGTCTCTTATACACATCTCCGAGCCCACGAGACCGTAC
+
>AAAAFFFFFDFGGCGGGGFGGFGHHHEFEFGHGHDGHHHHHHFGHFEGGGGHGHGFEEGGGGGHHHGGCFFHGHEEGGGGGEGHHGGEHFGGG?/F2CGFHHHHHHHHED>G2GFHHBGHD/>/DGFGC-@ADEGC.A
@M02034:409:000000000-BFKT7:1:1114:5912:22499 1:N:0:34
GCTCTTAAAGAGGAGAAAGGTCATGGGGGGGGGGG
+
>11AA1DFFFBFA1E1FEEGGGGF31AAEE?@???
@M02034:409:000000000-BFKT7:1:1114:12216:22499 1:N:0:34
GCTCTTAAAGAGGAGAAAGGTCATGGGTCGTGGGGCTTCTAACTTTACTCAGTTCGTTCTCGTCGACAATGGCGGAACTGGCGACGTGACTGTCGCCCCAAGCAACCTGTCTCTTATACACATCTCCGAGCCCACGAGACCGTACTAGAT
+
ACBCCFFFFFFFGGGGGGGGGGHHHHGHHGGGGGGGGHHHHGHHHHHHHHHHHHHFEGHGHGFEGEGGGHHHHGGGGGHHHGGGGGGGHGHHHHGHDGG//?<2<?FGHHGHHHHFGFHFHFHFHHGG@DCGG.EC-<AFFGDAEHFH0C
@M02034:409:000000000-BFKT7:1:1114:14765:22500 1:N:0:34
GCTCTTAAAGAGGAGAAAGGTCATGCTTTCGCGGGCTTCTAACTTTACTCAGTTCGTTCTCGTCGACAATGGCGGAACTGGCGACGTGACTGTCGCCCCAAGCAACCTGTCTCTTATACACATCTCCGAGCCCACGAGACCGTACTAGA
+
CCDDDFFFFFFFGGGGGGGGGGGHHHHHHHGGGGGGGHHHHHHHHHHHHHHHHHHGGHHGHGFGGGGGGHHHHGGGGGHHHHGGGGGGHGHHHHGHGGGGGHGHHGHHHHHHHHHGHHGHHHHHFHHGGGGGFGGCFGGGGGCGGHB:C
@M02034:409:000000000-BFKT7:1:1114:24073:22503 1:N:0:34
AAAGTCGAGGTGCCTAAAGTGGCAACCCAGACTGGGGCGGCTGTTGGTGGTGTAGAGCTTCCTGTAGCCGCATGGCGTTCGTACTTAAATATGGAACTAACCATTCCAATTTTCGCTGTCTCTTATACACATCTCCGAGCCCACGAGACC
+
BCCBBFBACCCDGGGGGGGGGGGHHHHGGHHGHHGDGGFGGGGHHHGGCEGE?DGE@BG@3GFHHFHFFFGEGFC0E>EFE<BFGGHHFFH2BF22GFHF2?2FGDFB>FFHGFC?ADEHHDDFFDDGDGGHHHFGFG->ACHGGGGGGG
@M02034:409:000000000-BFKT7:1:1114:15170:22503 1:N:0:34
AAAGTCGAGGTGCCTAAAGTGGCAACCCAGACTTCTGGTGGTGTACCGCTTCCTGTAGCCGCATGGCGTTCGTACTTAAATATGGAACTAACCATTCCAATTTTCGCTGTCTCTTATACACATCTCCGAGCCCACGAGACCGTACTAGAT
+
CDCCCFCCCCCCGGGGGGGGGGGHHHHGGHHGHHHHHHHHGGGHHHHGGGGGHHHHHHHHFGFGGHHGGGGGGHGHHHHHHHHHHBGHFHHHGHHHHHHHHHHHHGGGGGHHHHHGHHHHHHHHHHHGGGGGGHGGGGGGGGGHGHHEFF
@M02034:409:000000000-BFKT7:1:1114:23507:22505 1:N:0:34
AAAGTCGAGGTGCCTAAAGTGGCAACCCAGACTCAGAAGAATGTTGGTGGTGTAGAGCTTCCTGTAGCCGCATGGCGTTCGTACTTAAATATGGAACTAACCATTCCAATTTTCGCTGTCTCTTATACACATCTCCGAGCCCACGAGACC
+
CCDDCFCCCCBBGGGGGGGGGGGHHHHGGHHGH3GHB5BBGHHHHHGEFGEFHHHHHGHHHHHHHHHHHGGGGGHHGGGGGGFHHHHHHHGHHGHHHHHGHHHHHHHHHHHHHHGGGGGHHHHHHHGFGGHHHHFFGGGGGG/FFGGGGG
@M02034:409:000000000-BFKT7:1:1114:27718:22505 1:N:0:34
AAAGTCGAGGTGCCTAAAGTGGCAACCCAGACTGATAAGCATGTTGGTGGTGTAGAGCTTCCTGTAGCCGCATGGCGTTCGTACTTAAATATGGAACTAACCATTCCAATTTTCGCTGTCTCTTATACACATCTCCGAGCCCACGAGACC
+
ABBBBF@ADBBBGGGGGGGGGGFGHHFGGHGGHFHHFGHHHHHHHGEEFFEFHHHFHGFHHFHHHHHHHGGGGGHHGGGGGGFGHHHHHHHHHHF3GHHHHHHHEHHHHHHHHHGGGGGGHHHHHHGHHGHHHHHHCCCCGGHGGGCDGF
@M02034:409:000000000-BFKT7:1:1114:16920:22507 1:N:0:34
AAAGTCGAGGTGCCTAAAGTGGCAACCCAGACTTGTTGTGGTGTAGAGCTTCCTGTAGCCGCATGGCGTTCGTACTTAAATATGGAACTAACCATTCCAATTTTCGCTGTCTCTTATACACATCTCCGAGCCCACGAGACCGTACTAGA
+
A?AAADAAD1AAGGGG1AGGGFGGHHHGCACFHH1DFFGCGHGHGGFDFGHGCGHHFHBHGEEE/GHGGGFEFFHHHHD1B2@2B11FF1EG0FGDG2FDFGHHHGGGGE1GBGHHHHD2F<B11>GE/BCGG/F@/<CFG//?EHFB?
@M02034:409:000000000-BFKT7:1:1114:22147:22508 1:N:0:34
GCTCTTAAAGAGGAGAAAGGTCATGGCTGGTGGTGCTTCTAACTTTACTCAGTTCGTTCTCGTCGACAATGGCGGAACTGGCGACGTGACTGTCGCCCCAAGCAACCTGTCTCTTATACACATCTCCGAGCCCACGAGACCGTACTAGAT
+
BBBBBFFFFFFFEGE4FGGGGGHCFHHHGG4BE2A3GDGFFGFFGHH5D5FGHDEFEHFEFFA1AEEE0FFF?EE@EGBGH1EF@E/EGE4BFGFCEGEGCGF?CGCFF3CD3GGF22>22<@2FF<D/@DGEC<<CF.<<DEGDA0<<<
@M02034:409:000000000-BFKT7:1:1114:19869:22509 1:N:0:34
GCTCTTAAAGAGGAGAAAGGTCATGGGGGCTTCTAACTTTACTCAGTTCGTTCTCGTCGACAATGGCGGAACTGGCGACGTGACTGTCGCCCCAAGCAACCTGTCTCTTATACACATCTCCGAGCCCACGAGACCGTACTAGATATCGT
+
BBBBBFFFFFBCCGGGGFGGGGHHHHHGGGGHHHGAGHHHHHHHHHFHHGGHHGHGFEFFGGFHHHHGGCGGHHHHE>@CEFEEHHHDFEDFCF?F?22FGHG?FFFHHFHFHBFGHGFFGAAC?DFHGF@DFGGFC.C<GHF00CGFH
@M02034:409:000000000-BFKT7:1:1114:8207:22510 1:N:0:34
AAAGTCGAGGTGCCTAAAGTGGCAACCCAGACTGCGAATGCGGTTGGTGGTGTAGAGCTTCCTGTAGCCGCATGGCGTTCGTACTTAAATATGGAACTAACCATTCCAATTTTCGCTGTCTCTTATACACATCTCCGAGCCCACGAGAC
+
BCCBBDAADBBCGGGGGGGGGGFHHHHGGHHGH3AAA2ECG2EFEGEEGGGFHHHHHGHHHHHHHHHHHGGGGGHHGGGGGGHHHHHHBGHHHHFHFHHHHHHHHHHHHHHHHHGGGGDHHHHHHHHHGHHHHHGHGG?CGGHGGGGDD
@M02034:409:000000000-BFKT7:1:1114:15391:22510 1:N:0:34
AAAGTCGAGGTGCCTAAAGTGGCAACCCAGACTAATAATAAGGTTGGTGGTGTAGAGCTTCCTGTAGCCGCATGGCGTTCGTACTTAAATATGGAACTAACCATTCCAATTTTCGCTGTCTCTTATACACATCTCCGAGCCCACGAGACC
+
BBBBBFBBBBBBGGGG4GGGGGGHHHHGGHHEHFHGFEGD5FGHBHFAC?EFF3GBFFFHFFGDDAGFHEG>EFGFGGGGDEGHGHHHHHHFHG33GGFHCGGGGFFB4BEGEBEGEEEFGGFFFHGFGFHHHHHE?B/CG/FCC/</A?
@M02034:409:000000000-BFKT7:1:1114:22529:22511 1:N:0:34
AAAGTCGAAGGTGCCTAAAGTGGCAACCCAGACTATTGAGAATGTTGGTGGTGTAGAGCTTCCTGTAGCCGCATGGCGTTCGTACTTAAATATGGAACTAACCATTCCAATTTTCGCTGTCTCTTATACACATCTCCGAGCCCACGAGAC
+
CCCCBFBBBCCFGGGFGGGGGGHGHHHHGGHHGHHHHGHHFFHHGHHHEGGEFHHHHGHHHHHHHGHHHFEEEGEFFGEEGFEHHHHFFGHHHHH3FGHHEEGFHHHGHHFHHGGEEEGGHHHHHHHHGFHHHHHGHGGGGGGHGGGGGD
@M02034:409:000000000-BFKT7:1:1114:22793:22513 1:N:0:34
AAAGTCGAGGTGCCTAAAGTGGCAACCCAGACTATGAAGCAGGTTGGTGGTGTAGAGCTTCCTGTAGCCGCATGGCGTTCGTACTTAAATATGGAACTAACCATTCCAATTTTCGCTGTCTCTTATACACATCTCCGAGCCCACGAGAC
+
CCCCCFBCCCCCGGGGGGGGGGGHHHHGGHCGH355DA533AFGFHG2A1FFFGHBDDGGEGFGFAADDAE0BEC1>BEGGE2ECHHGFGHBEG33FFHH3?3F?EGBGGBHF?>EGFEFFGHFEHHGHFFHHFHFFB/CGGEACCCGG
@M02034:409:000000000-BFKT7:1:1114:18529:22514 1:N:0:34
GCTCTTAAAGAGGAGAAAGGTCATGGTGTCGGGTGCTTCTAACTTTACTCAGTTCGTTCTCGTCGACAATGGCGGAACTGGCGACGTGACTGTCGCCCCAAGCAACCTGTCTCTTATACACATCTCCGAGCCCACGAGACCGTACTAGAT
+
CCCCCFFFFFFFGGFGGGGGGGGHHHHHHHGGGHGGHHHHHHHHHHHHHHHHHHHGEHGGHGFEEEFDGHHHHGGGGGHHHHEEGGFGHGHHHHFGFEFGGFFGHHHHHHHHGHHGHHHHGHHHHGFGCGGGGHGDGGGFGGCH?HHHH;
@M02034:409:000000000-BFKT7:1:1114:27203:22517 1:N:0:34
AAAGTCGAGGTGCCTAAAGTGGCAACCCAGACTAGTAAGCAGGTTGGTGGTGTAGAGCTTCCTGGAGCCGCATG
+
CCCCBFBBBCCCGGGGGGGGGGGHHHHGGHHGHF3FGDHHEAGHDG2AB1EFGAGE55BGBGFE32B2F0E0B>
@M02034:409:000000000-BFKT7:1:1114:20318:22518 1:N:0:34
AAAGTCGAGGTGCCTAAAGTGGCAACCCAGACTGGGCAGCATGTTGGTGGTGTAGAGCTTCCTTTAGCCGCATGGCGTTCGTACTTAAATATGGAACTAACCATTCCAATTTTCGTTGTCTCTTATACACATCTCCGAGCCCACGAGACC
+
AABCAFCCCCBCGGGGFGGFGGGHHHHGGHHGHHGHHHGGHHHHHHHEFEEFGHHHHHHHHHHHHHGGHGGEGEHHGFFFEGGHHHGGHHHHHHHHGHHHHHGHHHGHFHHHHHGHHHGFHGHHHHFBDFFHHHHGGGGGGGHGGGGGGF
@M02034:409:000000000-BFKT7:1:1114:13220:22518 1:N:0:34
GCTCTTAAAGAGGAGAAAGGTCATGGGGGCTGGGGCTTCTAACTTTACTCAGTTCGTTCTCGTCGACAATGGCGGAACTGGCGACGTGACTGTCGCCCCAAGCAACCTGTCTCTTATACACATCTCCGAGCCCACGAGACCG
+
BBBCCFFFFFFFGGGGGGGGGGHHHF422AF222AEGHHHHHHHHHHHHHHHHHHGGHHGHGAEGGGGGHHHHGGGGGHHHHGGGGGGGGHHHHGGGGGGDHFGHHHHHFGGFHHHHHHHHEGFHHHG?DGGGHGGGGGG.A
@M02034:409:000000000-BFKT7:1:1114:24840:22519 1:N:0:34
AAAGTCGAGGTGCCTAAAGTGGCAACCCAGACTGAGAAGAAGGTTGGTGGTGTAGAGCTTCCTGTAGCCGCATGGCGTTCGTACTTAAATATGGAACTAACCATTCCAATTTTCGCTGTCTCTTATACACATCTCCGAGCCCACGAGACC
+
AABBBFBBBBABGGGGGGGGGGGFHHHGGHHGHHGHHHHHHHHHGHGEFFEFGHHHHHHHHHHHHHHHHGGGGGHHGGGGGGFHHHHFHHHHHHGGHHHGHHGHHHGGHHHHHHGGGGGHHHHHHHGHFHHHHHHGFGGGGGHGGGGGGG
@M02034:409:000000000-BFKT7:1:1114:11894:22520 1:N:0:34
AAAGTCGAGGTGCCTAAAGTGGCAACCCAGACTACGCATACTGTTGGTGGTGTAGAGCTTCCTGTAGCCGCATGGCGTTCGTACTTAAATATGGAACTAACCATTCCAATTTTCGCTGTCTCTTATACACATCTCCGAGCCCACGAGACC
+
CCCCCFCCDCBCGGGGGGGGGGGHHHHGGHHGHHHGGGGGHHHHHHHGGGEFHHHHHHHHHHHHHHHHHGGGGGHHGGGGGGFHHHHHHHHHHHHHHHHHHHFHHHFHHHHHHHGGGGGGHHHHFHHHGHHHHHHHGGGGGGHGGGGGGG
@M02034:409:000000000-BFKT7:1:1114:8186:22521 1:N:0:34
GCTCTTAAAGAGGAGAAAGGTCATGGTGTTTCGTGCTTCTAACTTTACTCAGTTCGTTCTCGTCGACAATGGCGGAACTGGCGACGTGACTGTCGCCCCAAGCAACCTGTCTCTTATACACATCTCCGAGCCCACGAGACCGTACTAGA
+
CCCCCFFFFFFFGFGGGGGGGGFHHHGHFGHHGHGGGHHHHHHHHHHHHHHHHHHGGHHGHGFEGAEEGHHHHGGGGGHHHHGGGGGGHGFHHGGHFFGGGHG2GGHFHHGHGHHHHHFFFDBGFGGD<A?FGHGCDFFAF?.CACGHG
@M02034:409:000000000-BFKT7:1:1114:10117:22521 1:N:0:34
AAAGTCGAGGTGCCTAAAGTGGCAACCCAGACTCAGCCGCAGGTTGGTGGTGTAGAGCTTCCTGTAGCCGCATGGCGTTCGTACTTAAATATGGAACTAACCATTCCAATTTTCGCTGTCTCTTATACACATCTCCGAGCCCACGAGACC
+
CCCCBFBBCCBCGGGGGGGGGGGHHHHGGHHGHHHHHHGGGGGHHHGAFEGGGFHGHFHHFHHHHHHGHGGEEGHHGEGGGGHHHHHFFHHHHHGGHHHGFGFHHHHBDGHHHHGGGGDFHFHHFHGFHHHFHHGFGGCGCGGG?/ADDF
@M02034:409:000000000-BFKT7:1:1114:4286:22522 1:N:0:34
AAAGTCGAGGTGCCTAAAGTGGCAACCCAGACTACGAAGCAGGTTGGTGGTGTAGAGCTTCCTGTAGCCGCATGGCGTTCGTACTTAAATATGGAACTAACCATTCCAATTTTCGCTGTCTCTTATACACATCTCCGAGCCCACGAGACC
+
BBCCCFBCCCCCGGGGGGGGGGGHHHHGGHHGHHHGGHGGHHHHHHGGGGFGHHHHHHHHHHHHHHHHHGGEEGHHGGGGFFGHHHHGHHGHHHGFHHHGHGHGHHHHHHHHHHGEGGGHHHHHHHGHHHFHHHFFGCGGFEHFGGGGGE
@M02034:409:000000000-BFKT7:1:1114:27221:22522 1:N:0:34
AAAGTCGAGGTGCCTAAAGTGGCAACCCAGACTAGTAAGCAGGTTGGTGGTGTAGAGCTTCCTGTAGCCGCATGGCGTTCGTACTTAAATATGGAACTAACCATTCCAATTTTCGCTGTCTCTTATACACATCTCCGAGCCCACGAGACC
+
BBBBBFBBBDABGGGG4BGFFGGFHFEEFG2FGHFHBGFF5BGGHHGEAEEFHHHGFDFFFEHGGFG5BECEEFHHGFGEGGFHHHGGGHFFGGFFGGG3FHGFHFFDFHDFH4E?EFFFFFHHEHDGFGFB?GB2CC@C/<FFCCFDGE
@M02034:409:000000000-BFKT7:1:1114:8611:22524 1:N:0:34
GCTCTTAAAGAGGAGAAAGGTCATGAATTTTCGTGCTTCTAACTTTACTCAGTTCGTTCTCGTCGACAATGGCGGAACTGGCGACGTGACTGTCGCCCCAAGCAACCTGTCTCTTATACACATCTCCGAGCCCACGAGACCGTACTAGAT
+
CDDDDFFFFFFFGGGGGGGGGGGHHHBGFHHFGFFGGHHHHHHHHHHHHHHHHHHGGHHGHGFEGEGGGHHHHGGGGGHHHHGGGGGGHGHHHHGHGGGGGHGFHHHHHHGHHHHHHHHHHEGGGHGG@DGGGGGGGGDGA?.<.G0GHG
@M02034:409:000000000-BFKT7:1:1114:6650:22525 1:N:0:34
AAAGTCGAGGTGCCTAAAGTGGCAACCCAGACTCAGTGTTCGGTTGGTGGTGTAGAGCTTCCTGTAGCCGCATGGCGTTCGTACTTAAATATGGAACTAACCATTCCAATTTTCGCTGTCTCTTATACACATCTCCGAGCCCACGAGACC
+
CCCCBFBCCCBCGGGGGGGGFGGHHHHGGHHGHHHHDGHHHGGFGGGEFGEFGHHHHHHHHHHHHHHHHGGEEGHHGGGGGFHHHHHGHHHHHHGHFHGHHHGHHHHGHHHHHHGGGGGHHHHHHHHHFHFHHHGHGGFGGGGGGGGGGF
@M02034:409:000000000-BFKT7:1:1114:12790:22527 1:N:0:34
AAAGTCGAGGTGCCTAAAGTGGCAACCCAGACTTCTGGTAATGTTGGTGGTGTAGAGCTTCCTGTAGCCGCATGGCGTTCGTACTTAAATATGGAACTAACCATTCCAATTTTCGCTGTCTCTTATACACATCTCCGAGCCCACGAGACC
+
CCCCBFBADBBCGGGGGGFFGGGHHHAEGHHGHHHHHHHHHHHGFHHEFGFFGHHHGHHGHHHHFGHHHGGGGGHHGEGGFEGHHHHHHHHHHHBDGFDHFHHHHHHHHHHHHHGGEGFFHHHHHGFHFFHHHHDGDCGGGGHEGGGGGF
@M02034:409:000000000-BFKT7:1:1114:8203:22527 1:N:0:34
AAAGTCGAGGTGCCTAAAGTGGCAACCCAGACTGCGAATGCGGTTGGTGGTGTAGAGCTTCCTGTAGCCGCATGGCGTTCGTACTTAAATATGGAACTAACCATTCCAATTTTCGCTGTCTCTTATACACATCTCCGAGCCCACGAGACC
+
BCCCCFCCCCCCGGGGGGGGGGGGHHHGGHHGHHHEGGGHHGGGGGGEGGGFGHHHHGHHHHHHHHHHHGGEGGHHGGGGGGHHHHHHHHHHHGBGHHGHFFHHHHGHHHHHHGGGGGDGHHHHGHFHGHHHHHGHGFGCGGHGGGGGGF
@M02034:409:000000000-BFKT7:1:1114:4270:22528 1:N:0:34
AAAGTCGAGGTGCCTAAAGTGGCAACCCAGACTACGAAGGAGGTTGGTGGTGTAGAGCTTCCTGTAGCCGCATGGCGTTCGTACTTAAATATGGAACTAACCATTCCAATTTTCGCTGTCTCTTATACACATC
+
A?AB?FAABBAAGGGFGGGGGGGHCFGGFHGGHHBEEHG2B222BFE1B1EAGDH5B5FGBCGHHHHEHEE>FEABEEE?F?2?FG@@3@BFFHBB?F3BC0FGFFH4DGFHHFEEE?CFGDGGFBBBD2?2C
@M02034:409:000000000-BFKT7:1:1114:20922:22528 1:N:0:34
AAAGTCGAGGTGCCTAAAGTGGCAACCCAGACTACG
+
ABBAAFBBCCBCGGGGGGGGGGGHHHHGGHHGHHCF
@M02034:409:000000000-BFKT7:1:1114:24855:22529 1:N:0:34
AAAGTCGAGGTGCCTAAAGTGGCAACCCAGACTGAGAATAAGGTTGGTGGTGTAGAGCTTCCTGTAGCCGCATGGCGTTCGTACTTAAATATGGAACTAACCATTCCAATTTTCGCTGTCTCTTATACACATCTCCGAGCCCACGAGAC
+
BCCCBFBBCCCCGGGGGGGGGGGHHHHGGHHGHHEF5F35DFDGGHGEFGFGHHHHHHHHHHHHHHHHHGGGGGHHGGGGGGGHHHEGHHHHHHGHHHHHHHHHGHGHHHHHHHGGGGGFHHHHGHHHFHHHHHHFFD?GGGHGFGGGG
@M02034:409:000000000-BFKT7:1:1114:10316:22530 1:N:0:34
AAAGTCGAGGTGCCTAAAGTGGCAACCCAGACTAATAAGCAGGTTGGTGGTGTAGAGCTTCCTGTAGCCGCATGGCGTTCGTACTTAAATATGGAACTAACCATTCCAATTTTCGCTGTCTCTTATACACATCTCCGAGCCCACGAGACC
+
CCCDCFCCCCBBGGGGGGGGGGGHHHHGGHHGHHHHHHHHHHHHHHGGGGEFHHHHHHHHHHHHHHHHHGGGGGHHGGGGGGHHHHHHHHHHHHHHHHHHHHHHHHHHHHHHHHGGGGGGGHHHGHHHHHHGHHHHGGGGGGHGGGGGGG
@M02034:409:000000000-BFKT7:1:1114:10337:22532 1:N:0:34
AAAGTCGAGGTGCCTAAAGTGGCAACCCAGACTAATAAGCAGGTTGGTGGTGTAGAGCTTCCTGTAGCCGCATGGCGTTCGTACTTAAATATGGAACTAACCATTCCAATTTTCGCTGTCTCTTATACACATCTCCGAGCCCACGAGACC
+
A1AA1BA>D>AABFGG1A1BFGEHHCHFGHGFHBGHHFBFFHHHHHGEAAEFCGEHHGFBGGHHGFFHHGGGGGHHGGGFFGEGHH2BF2FGFHHHFGF1B>GHEHFDGHHHDGEEEEEHHGBFFHFHF1GHFGBHCG/>BF/??<??/F
@M02034:409:000000000-BFKT7:1:1114:14290:22533 1:N:0:34
GCTCTTAAAGAGGAGAAAGGTCATGGGTTTGGGGGCTTCTAACTTTACTCAGTTCGTTCTCGTCGACAATGGCGGAACTGGCGACGTGACTGTCGCCCCAAGCAACCTGTCTCTTATACACATCTCCGAGCCCACGAGACCGTACTAGAT
+
BBBBBFFFFFFFGGGGGGGFGGHFHHHHGGGEGGGGGHHHHHHHHHHHHHHHHHHFGHHGHGFGFEEEGHGHHGGGGGGHHFEEFGEGHEHHHHGGGFCGDCCCGHHGHHHHHHGFFFHFGEHHHGHF@CCFFHGGCGGGGG?GDEHHH;
@M02034:409:000000000-BFKT7:1:1114:27207:22535 1:N:0:34
AAAGTCGAGGTGCCTAAAGTGGCAACCCAGACTAGTAAGCAGGTTGGTGGTGTAGAGCTTCCTGTAGCCGCATGGCGTTCGTACTTAAATATGGAACTAACCATTCCAATTTTCGCTGTCTCTTATACACATCTCCGAGCCCACGAGACC
+
BBAABBABBB>AGGGGGGGGGGGFHFHGGHHGHHHFHHHHHFEFFGGBFDBFHHHFHHHHHAGFGHHHHGEEEEHFEEFFEEFGHHHEGFDFHHF3GFHHEHHHFHHFHHGFHFEEFGGGHHHHHHFHFFGHHHHHGGGGDGEGGGGGGE
@M02034:409:000000000-BFKT7:1:1114:20239:22535 1:N:0:34
AAAGTCGAGGTGCCTAAAGTGGCAACCCAGACTGATA
+
CCCCCFACBCBCGGGGGGGGGGGHHHHGGH22FH355
@M02034:409:000000000-BFKT7:1:1114:12102:22539 1:N:0:34
AAAGTCGAGGTGCCTAAAGTGGCAACCCAGACTGAGAATAAGGTTGGTGGTGTAGAGCTTCCTGTAGCCGCATGGCGTTCGTACTTAAATATGGAACTAACCATTCCAATTTTCGCTGTCTCTTATACACATCTCCGAGCCCACGAGACC
+
AAAAAFBABDBBGGGG4FGFGFGHHHHGGGHGHHGHHBGGFHHFGEEEFGEFHGHHHHGGHHHHHGEHHGGCFEHGGEEGGGGHGHEFHHEHHH33EBFGGHHHGHFBGHBHHFGGGCEFGFHHHHHHGGHHHGDGD@@CGFFECC@FDA
@M02034:409:000000000-BFKT7:1:1114:23272:22541 1:N:0:34
AAAGTCGAGGTGCCTAAAGTGGCAACCCAGACTTCGGGTTCTGTTGGTGGTGTAGAGCTTCCTGTAGCCGCATGGCGTTCGTACTTAAATATGGAACTAACCATTCCAATTTTCGCTGTCTCTTATACACATCTCCGAGCCCACGAGACC
+
CCCCCFCCCCCAGGGGGGGFGGGHHHHGGHHGHHHGGGHGHHHHHHHGFGGGHHHGHHHHHHHGHHHHHGGEFGHHGGGGEFGHHHHGFHGHHGFGHHHHHHHHHHGHHHHHHFGEFGGHHHHHHHHHHGHHHHFHGGGGGGHGGGGGGG
@M02034:409:000000000-BFKT7:1:1114:21022:22542 1:N:0:34
AAAGTCGAGGTGCCTAAAGTGGCAACCCAGACTAGTAAGCAGGTTGGTGGTGTAGAGCTTCCTGTAGCCGCATGGCGTTCGTACTTAAATATGGAACTAACCATTCCAATTTTCGCTGTCTCTTATACACATCTCCGAGCCCACGAGACC
+
CCCCDFDDCDDCGGGGGGGGGGGHHHHGGHHGHFHHHGHGHHHHHHGEFGGGHFGDHFHHHHHHHHFFFGGEFGHFGFGGGGFGHHHHGHHHHGBFGGHHGEFHHHHBGGGHHDEFFGAGFHHHGFDFFFFGHHHGGCCCDGGECCGCAC
@M02034:409:000000000-BFKT7:1:1114:14807:22545 1:N:0:34
AAAGTCGAGGTGCCTAAAGTGGCAACCCAGACTTCTAGTCCGGTTGGTGGTGTAGAGCTTCCTGTAGCCGCATGGCGTTCGTACTTAAATATGGAACTAACCATTCCAATTTTCGCTGTCTCTTATACACATCTCCGAGCCCAC
+
BCCBBFCCCCCCGGGGGGGGGGGHHHHGGHH2BF5D5FG55EFF?EA1AAFEABD5D5BF5BF555B5AEE>EE?1>B>F>?21?FHD3BF4BE33BBGHB03B3BF4BGDHGF<FGFEGFHHGFGHFHBFGHHHFGCCF/F/F
@M02034:409:000000000-BFKT7:1:1114:22763:22546 1:N:0:34
GCTCTTAAAGAGGAGAAAGGTCATGCCTACTTCTGCTTCTAACTTTACTCAGTTCGTTCTCGTCGACAATGGCGGAACTGGCGACGTGACTGTCGCCCCAAGCAACCTGTCTCTTATACACATCTCC
+
ABBBBDFFFFFFFGGGGGGGGGHHH5G5AAG555AFFHGHHHHHHGHFHHHHHHBFFF2FGFFFGGEDGH3GFGGGGGH3FAEE/EEGHFFFGBFGE/E?A/?2?FGBCGBGD3DDF3F?@2@2@2<
@M02034:409:000000000-BFKT7:1:1114:13385:22548 1:N:0:34
GCTCTTAAAGAGGAGAAAGGTCATGGTGGGGAGGGCTTCTAACTTTACTCAGTTCGTTCTCGTCGACAATGGCGGAACTGGCGACGTGACTGTCGCCCCAAGCAACCTGTCTCTTATACACATCTCCGAGCCCACGAGACCGTACTAGAT
+
BCCCBFFFFFFFGGGGFGGGGGHHHHHHGGGGGGGGHHHHHHHHHHHHHHHHHHHGGHHGHGFGGEGGGHHHHGGGGGHHHHGGFGGGHGHHHHGHGGGGGGFGHHHHHGHHHHHHHHHGHHHHHGFF-CFGAFGGCFGGGGDHDHCHH:
@M02034:409:000000000-BFKT7:1:1114:16720:22549 1:N:0:34
GCTCTTAAAGAGGAGAAAGGTCATGGTTGGGGGTGCTTCTAACTTTACTCAGTTCGTTCTCGTCGACAATGGCGGAACTGGCGACGTGACTGTCGCCCCAAGCAACCTGTCTCTTATACACATCTCCGAGCCCACGAGACCGTACTAGAT
+
AABBBFFFFFFFGGGGGGGGGGHDGHHB2EA222AAEGFHGGHHHHHGFHHCFGHGAFHGHGFAEEFDCHHHHGGCEGHHEGGGGGGGGGHGGHGAFFGGDEAC?CGHHHHHHHHHHHHHHHHHHHHGGGGGGHGGGGGGEGA.DEHHHB
@M02034:409:000000000-BFKT7:1:1114:14739:22552 1:N:0:34
GCTCTTAAAGAGGAGAAAGGTCATGAGGGGGCGTGCTTCTAACTTTACTCAGTTCGTCCTCGTCGACAATGGCGGAACTGGCGACGTGACTGTCGCCCCAAGCAACCTGTCTCTTATACACATCTCCGAGCCCACGAGACCGTACTAGAT
+
BBBBBFFFFFFFEGFGGGGGGGHHGHHFGGGGGGGFGHHGHHHHHHHHHHFGGHHGGGGGHEFEEEFEGHFHFGGE@EHHHHGGGGDGGGGHGHF/DDFGFHFBGFGHHHFHHHHHHHHGHFHHHHGGDGGGGHGGGGGGGGA?DGGGGC
@M02034:409:000000000-BFKT7:1:1114:4784:22554 1:N:0:34
GCTCTTAAAGAGGAGAAAGGTCATGGAGAGGAGTGCTTCTAACTTTACTCAGTTCGTTCTCGTCGACAATGGCGGAACTGGCGACGTGACTGTCGCCCCAAGCAACCTGTCTCTTATACACTCTCCGAGCCCACGAGACCGTACTAGAT
+
CCCCCFFFFFFFGGGGGGGGGGHGHGGHHGGHGFHHHHHGHHHHHHHHHGHHHHHGAGHGHGFEEEEEEHHHHGGCFFHFHHGGEEFGHGHHHGFEEGGG?GECFCHFHHHHHHFBHHE><GCGCGDBC@CEFGG?DDGGGAGGGHFGG
@M02034:409:000000000-BFKT7:1:1114:18234:22554 1:N:0:34
GCTCTTAAAGAGGAGAAAGGTCATGACGTCTCGTGCTTCTAACTTTACTCAGTTCGTTCTCGTCGACAATGGCGGAACTGGCGACGTGACTGTCGCCCC
+
1>AAAFBFBFBCAFAGFFGFFF1F3FG0ABGH0AGGGGHB2FBDFDG1B11AAFGF/0F/AA/AE/AEEGFFBEE?EEGF0EE>EEG?GGHG1F//??E
@M02034:409:000000000-BFKT7:1:1114:6750:22554 1:N:0:34
AAAGTCGAGGTGCCTAAAGTGGCAACCCAGACTGCTGGTGGGGTTGGTGGTGTAGAGCTTCCTGTAGCCGCATGGCGTTCGTACTTAAATATGGAACTAACCATTCCAATTTTCGCTGTCTCTTATACACATCTCCGAGCCCACGAGACC
+
AABBADBBBBBBGGGGGGGGGGGHHHHGGHHGHHHHHHGGGGGEEFGEFGEFGHHHHHFHGHHHHFHHHGGGGGHHGGGGGGGHHHHHHHHHHHGGHHHHHHGHHHFFHHHHHHGGGGGHHHHHHHHFHHHHHHHHGGGFFGHGG?CGGC
@M02034:409:000000000-BFKT7:1:1114:12092:22556 1:N:0:34
AAAGTCGAGGTGCCTAAAGTGGCAACCCAGACTGAGAATAAGGTTGGTGGTGTAGAGCTTCCTGTAGCCGCATGGCGTTCGTACTTAAATATGGAACTAACCATTCCAATTTTCGCTGTCTCTTATACACATCTCCGAGCCCACGAGACC
+
CCCCCFCCCCAAGGGGGGGGGGGHHHHGGHHGHHGHFHGGHHHHHHGEFFFFHFHFHHHHFHHHHHHHHGGEEFHFGGGGGGHHHHHGHHGHHHFGFHHHGFHHFHFFHHHHHFFGGDEGFFHHHHHHHHHGHGFFD?@GGEHGGCGGGF
@M02034:409:000000000-BFKT7:1:1114:26381:22557 1:N:0:34
GCTCTTAAAGAGGAGAAAGGTCATGTCGCCTTCGGCTTCTAACTTTACTCAGTTCGTTCTCGTCGACAATGGCGGAACTGGCGACGTGACTGTCGCCCCAAGCAACCTGTCTCTTATACACATCTCCGAGCCCACGAGACCGTACTAGAT
+
BBBBBFFFFFFFGGGGGGGGGGHHHHGHHGGGHHGGGGHHHHGHHHHHHHHHHHHFGHHGHFFEFFGGGHHHHGGGGGHHGGGGGFEGHGHHHHGGFGFGGEFGHHHHHHFHHHHGHFHGGFHFGHFA><AGFHGGC<C<EDAGGHHHF=
@M02034:409:000000000-BFKT7:1:1114:12689:22559 1:N:0:34
GCTCTTAAAGAGGAGAAAGGTCATGGGTGTTCGTGCTTCTAACTTTACTCAGTTCGTTCTCGTCGACAATGGCGGAACTGGCGACGTGACTGTCGCCCCAAGCAACCTGTCTCTTATACACATCTCCGAGCCCACGAGACCGTACTAGAT
+
CCCCCFFFFFFFGGFGGGGGGGGHHHHGGGGHGGGGGHHHHHHHHHHHHHHHHHHGFHHGHFFFEEEGGHHHHGGGGGHHHHGGGGGGHGHHHHGHGGGGGHGGHGHHHHHGGHHGHHHGHHHHHHFDCCCGGHGGGGGGGGEGGEFHHD
@M02034:409:000000000-BFKT7:1:1114:15931:22562 1:N:0:34
AAAGTCGAGGTGCCTAAAGTGGCAACCCAGACTAATCAGAAGGTTGGTGGTGTAGAGCTTCCTGTAGCCGCATGGCGTTCGTACTTAAATATGGAACTAACCATTCCAATTTTCGCTGTCTCTTATACACATCTCCGAGCCCACGAGACC
+
BCCCCFCBCCBCGGGGGGGFGGGHHHHGGHHGHHHHHHHCHHHGGHGEFFEGHHHHHHHHHHHGHHGHGGGFGGHHGGGGGGHHHHHHHHHHHHBGHHFHHHHGHHEHHHHHHHGGGGGGHGHHHHGHFHHHHHGFGCCGGGHGGGGGGE
@M02034:409:000000000-BFKT7:1:1114:21170:22563 1:N:0:34
GCTCTTAAAGAGGAGAAAGGTCATGACTTCTGCTGCTTCTAACTTTACTCAGTTCGTTCTCGTCGACAATGGCGGAACTGGCGACGTGACTGTCGCCCCAAGCAACCTGTCTCTTATACACATCTCCGAGACCACGAGACCGTACTAGAT
+
BBCCCFFFFFFFGGGGGGGGGGFHHHHHHHHFGHHHHHHHHHHHHHHHHFHHHHHGGHHGHGGCGGGEGHHHHGGGCGHHHGGGGGGGHGHHHHGHGGGGGHGGFHHHHHHHHHHHHFHHHGHHHHHCCGGGGHFGCGDDFF?HGGBGDH
@M02034:409:000000000-BFKT7:1:1114:16831:22564 1:N:0:34
GCTCTTAAAGAGGAGAAAGGTCATGGTGGGGAGGGCTTCTAACTTTACTCAGTTCGTTCTCGTCGACAATAGCGGAACTGGCGACGTGACTGTCGCCCCAAGCAACCTGTCTCTTATACACATCTCCGAGCCCACGAGACCGTACTAGAT
+
CCCCCFFFFFFFGGGGGGGGGGHHHHGHFGGGGGGGHHHHHHHHHHHHHHHHHHHGGHHGHGGGGEEGGH5FHGGGGGHHGHGGGGFGHGGHHHGHGGGGFHGGHGHHGHHHGHHGHHHHHHHGHHHGCFGGGHGGGFGGGGGHGGFHHC
@M02034:409:000000000-BFKT7:1:1114:4800:22565 1:N:0:34
GCTCTTAAAGAGGAGAAAGGTCATGGAGAGGAGTGCTTCTAACTTTACTCAGTTCGTTCTCGTCGACAATGGCGGAACTGGCGACGTGACTGTCGCCCCAAGCAACCTGTCTCTTATACACTCTCCGAGCCCACGAGACCGTACTAGAT
+
ABBBBFFFFFFFGGGGGGGGEGHHGHEHFGGHGFHGHHHHHHHHHGHHGHHHHHHGGHHGHGFEGEFGGHHHHGGGGGHFHGGCEGGGGGHHHGGHGGGEGFGGGGFHFFGHFHGHHGHHHHHHHHGCACDGGFGDCDGGGGHDHG00G
@M02034:409:000000000-BFKT7:1:1114:6760:22568 1:N:0:34
AAAGTCGAGGTGCCTAAAGTGGCAACCCAGACTGCTGGTGGGGTTGG
+
CCCCCDAABCCCGGGGGGGGGGGHHHHGGHHGHB3AGHHGG22EEG?
@M02034:409:000000000-BFKT7:1:1114:14471:22570 1:N:0:34
GCTCTTAAAGAGGAGAAAGGTCATGACTTCTGCTGCTTCTAACTTTACTCAGTTCGTTCTCGTCGACAATGGCGGAACTGGCGACGTGACTGTCGCCCCAAGCAACCTGTCTCTTATACACATCTCCGAGCCCACGAGACCGTACTAGAT
+
BBBBBFFFFFFFGGGGGGGGGGFHHHHHHHHHHHHHHHHHHHHHHHHHHHGHHHHGGHHGHGFGGFGGGHHFFGGGGGHHGGGGGGGGHGHHHHGHGGGGGHGEGGHHHHGHHFHFHHGGEHGCGEFECDGGGHGGGGGGGGDHGHFHHG
@M02034:409:000000000-BFKT7:1:1114:4777:22570 1:N:0:34
GCTCTTAAAGAGGAGAAAGGTCATGGAGAGGAGTGCTTCTAACTTTACTCAGTTCGTTCTCGTCGACAATGGCGGAACTGGCG
+
AAAABFFFDFFFG4AAGGGGGBHHHG4FGGGBEA255FFBDGHHFFH5DFBFGHAFAEHGABAAEAA10BFGCEE?>>GBG1>
@M02034:409:000000000-BFKT7:1:1114:5748:22571 1:N:0:34
GCTCTTAAAGAGGAGAAAGGTCATGGGGGTTAGGGCTTCTAACTTTACTCAGTTCGTTCTCGTCGACAATGGCGGAACTGGCGACGTGACTGTCGCCCCAAGCAACCTGTCTCTTATACACATCTCCGAGCCCACGAGACCGTACTAGAT
+
BCCCCFFFFFFFGGGGGGGGGGHHHHHGGGGHHHHHHHHHHHHHHHHHHHHHHHHGFHHGHGFEFEEGGHHHHGGGGGHFHGGGGGCGHGHHHHGHFFCGGFF?FFHHHHHHFHHGHHHHHGFGHHHGCDDGGGGG-AEGGGEHDGHHC;
@M02034:409:000000000-BFKT7:1:1114:16815:22572 1:N:0:34
GCTCTTAAAGAGGAGAAAGGTCATGGTGGGGAGGGCTTCTAACTTTACTCAGTTCGTTCTCGTCGACAATGGCGGAACTGGCGACGTGACTGTCGCCCCAAGCAACCTGTCTCTTATACACATCTCCGAGCCCACGAGACCGTACTAGAT
+
CCCCCFFFFFFFGFGGGGGGGGHHGHHHGGGGGGGGHHHHHHHHHHHHHHHHHHHGEHFGHGFEGEGGGHHHFGGEGGHGHHEEGGEGHGHHHHGEGGGGGGCFGHHHHHHHHHHHHHFBGGHGHHHG?DGGFHGCGCDGGGGHDHHGGG
@M02034:409:000000000-BFKT7:1:1114:27621:22582 1:N:0:34
AAAGTCGAGGTGCCTAAAGTGGCAACCCAGACTCCGTCGCAGGTTGGTGGTGTAGAGCTTCCTGTAGCCGCATGGCGTTCGTACTTAAATATGGAACTAACCATTCCAATTTTCGCTGTCTCTTATACACATCTCCGAGCCCACGAGACC
+
CCCCCFCCCCAAGGGGGGGGGGGGHHHGFHHGHHGFHHGGGGGHHHGAFFEFGFHFHGHHHHHHHHHGHGFFGGHGGFGGGFHHHHGHHHFHHHEFGHGHHHGHGHHFHHHHHGEFGGAFHHHHFFHHFHHGHHFHGCGGGGHGGDCGDA
@M02034:409:000000000-BFKT7:1:1114:20047:22583 1:N:0:34
AAAGTCGAGGTGCCTAAAGTGGCAACCCAGACTGGGCGGGGGGTTGGTGGTGTAGAGCTTCCTGTAGCCGCATGGCGTTCGTACTTAAATATGGAACTAACCATTCCAATTTTCGCTGTCTCTTATACACATCTCCGAGCCCACGAGACC
+
BBBBBFBBDDBBGGGGGGGGGGGHHHHGGHHGHCEHHGGE0/CCCGGGGGFGHHHGHHHHHHHHHGHHHGGGDGGGGGGGGGFGGGGGGGBFFGFGFFFFFFFFFFFFFFFFFFFFFFFFFFFFFFFFFFFFFFFFFFCFFFFFFFF?DE
@M02034:409:000000000-BFKT7:1:1114:8975:22584 1:N:0:34
GCTCTTAAAGAGGAGAAAGGTCATGCCGGGGATTGCTTCTAACTTTACTCAGTTCGTTCTCGTCGACAATGGCGGAACTGGCGACGTGACTGTCGCCCCAAGCAACCTGTCTCTTATACACATCTCCGAGCCCACGAGACCGTACTAGAT
+
ABBCCFFFFFFFGGGGGGGGGGHHHHGFGGGGGHHHHHHHHHHHHHHHHHHHHHHGGHHGHGFEGGGCFHHHHGGGGGHHGHGGGGGDCFHHGHGGGGGGFGEGHHHHHHHHHHHHHHHGGFGFHHHGGGGGGHGGFDGGGG?GDEHHHC
@M02034:409:000000000-BFKT7:1:1114:16706:22587 1:N:0:34
AAAGTCGAGGTGCCTAAAGTGGCAACCCAGACTCCTGAGAAGGTTGGTGGTGTAGAGCTTCCTGTAGCCGCATGGCGTTCGTACTTAAATATGGAACTAACCATTCCAATTTTCGCTGTCTCTTATACACATCTCCGAGCCCACGAGACC
+
CCCCCFCCCCAAGGGGGGGGGGGHHHHGGHHGHHHHHHGHHHHGHHGGFGEFGHHHHFHHHHHGHHHHHGGEGGHHGFGFFAFGHHHGHHHHHHGHGHHHHHHHHHGHHHHHHFGGGGGGHHHHHHHHGGHHHHHHGCGGGFHGGGGGGF
@M02034:409:000000000-BFKT7:1:1114:26528:22589 1:N:0:34
GCTCTTAAAGAGGAGAAAGGTCATGACTTCTATTGCTTCTAACTTTACTCAGTTCGTTCTCGTCGACAATGGCGGAACTGGCGACGTGACTGTCGCCCCAAGCAACCTGTCTCTTATACACATCTCCGAGCCCACGCGACCGTACTAGAT
+
AABBAF5DFFFFGCEGGGGGGGGHHFHDHHHGHHHBHHHHFFHGHHGFHFFBFFFFEGAFHGFEGGGG?GHHHGFF@EHBGGGGGFGFHFDGHHGGGGGGGGF2CGGGFHHEDFG?FFD3FF@<@FGG?@<DAC/C/><AFGCHGAGF0;
@M02034:409:000000000-BFKT7:1:1114:26509:22590 1:N:0:34
GCTCTTAAAGAGGAGAAAGGTCATGACTTCTATTGCTTCTAACTTTACTCAGTTCGTTCTCGTCGACAATGGCGGAACTGGCGACGTGACTGTCGCCCCAAGCCACCTGTCTCTTATACACATCTCCGAGCCCACGAGACCGTACTAGAT
+
BBCCCFFFFFFFGGGGGGGGGGHHHHHHHHHHHHHHHHHHHHHHHHHHHHFHHHHGGHHGHGFGGFGGGHHHHGGCEGHHHHGGGGGCHGHGHHGHEGGGGHG/FGGHEHHHHHHHHHHHHHHGHHHGC@CGGHGGGGGGGGGHGHHGED
@M02034:409:000000000-BFKT7:1:1114:13495:22590 1:N:0:34
GCTCTTAAAGAGGAGAAAGGTCATGCCTTCTACTGCTTCTAACTTTACTCAGTTCGTTCTCGTCGACAATGGCGGAACTGGCGACGTGACTGTCGCCCCAAGCAACCTGTCTCTTATACACATCTCCGAGCCCACGAGACCGTACTAGAT
+
BBBBBFFFFFFFGGGGGGGGGGHHHHHHHHHHHHHHHHHHHHHHHHHHHHHHHHGFFHHGHGGEEGGGCHGHHGGGGGHGGFGEEFEGHGHHHHGHGAFFGCG2FHHHHHGHBFFHHHDFG2@2F2GAB/DCGEFG?CAEGGEHGHHHD=
@M02034:409:000000000-BFKT7:1:1114:26142:22591 1:N:0:34
AAAGTCGAGGTGCCTAAAGTGGCAACCCAGACTAATAATAAGGTTGGTGGTGTAGAGCTTCCTGTAGCCGCATGGCGTTCGTACTTAAATATGGAACTAACCATTCCAATTTTCGCTGTCTCTTATACACATCTCCGAGCCCACGAGACC
+
BBBCAFCABCBCGGGGGGFFGGGFFFFEFHHGHHHHHHHHHHHGHHGEFGEFHFHFHGFHFGGGGFHGHGEEGEHGGEGCEEGHHHHGHHFHGHFFFHHFGHFGHHFFHHHHHHGAFGEGHHHHHHGBFGEFFHFGFGGGGEGFGGGFFE
@M02034:409:000000000-BFKT7:1:1114:21511:22600 1:N:0:34
AAAGTCGAGGTGCCTAAAGTGGCAACCCAGACTGAGCCTCGTGTTGGTGGTGTAGAGCTTCCTGTAGCCGCATGGCGTTCGTACTTAAATATGGAACTACCATTCCAATTTTCGCTGCTCTTATACACATTCCGAGCCCACGAGACCGT
+
CCBCCFCCCCBCGGGGGGGGGGGHHHHGGHHGHHHHGHHHGHHHHHHEFFGGHHHFHHHHHHHHHHHGFGGFFGFEEEEGGFCGHHHFHHHHHHB3GHHHGBFHHGHGHHHHHGFGG?FHHHGHFHGFHHHHHGGGGGGHGF/DGGGGG
@M02034:409:000000000-BFKT7:1:1114:15515:22601 1:N:0:34
GCTCTTAAAGAGGAGAAAGGTCATGGTTGGTCGTGCTTCTAACTTTACTCAGTTCGTTCTCGTCGACAATGGCGGAACTGGCGACGTGACTGTCGCCCCAAGCAACCTGTCTCTTATACACATCTCCGAGCCCACGAGACCGTACTAGAT
+
CCCCCFFFFFFFGGGGGGGGGGHHHHHHGGGHGGGGGHHHHHHHHHHHHHGHHHHGGHHGHGGGGEGFGHHHHGGFGGHHHHGGGGGGHGHHHHGHGGGGGHG2GHHHGGFHHHHDHGGDG2FGGHHG/CCGGHGGCFGEGGGHGHHHFG
@M02034:409:000000000-BFKT7:1:1114:5541:22601 1:N:0:34
AAAGTCGAGGTGCCTAAAGTGGCAACCCAGACTCAGAAGAATGTTGGTGGTGTAGAGCTTCCTGTAGCCGCATGGCGTTCGTACTTAAATATGGAACTAACCATTCCAATTTTCGCTGTCTCTTATACACATCTCCGAGCCACGAGACCG
+
BBBBBFAADBAA4GGG4FGDGGGFHGHEEHHGFHBHFHHHHGGFFGHGGGGGHFHHGDGHFEGGHHHFHGG0EEGHGGGAEEHFHHHEGHDHFHBGHHBFGC3FHFEGFGFGGDEGG/E3GDGGHHEHGHGH1F?1CC?BGBHGGGGGG@
@M02034:409:000000000-BFKT7:1:1114:14658:22603 1:N:0:34
AAAGTCGAGGTGCCTAAAGTGGCAACCCAGACTAAGAAGAATGTTGGTGGTGTAGAGCTTCCTGTAGCCGCATGGCGTTCGTACTTAAATATGGAACTAACCATTCCAATTTTCGCTGTCTCTTATACACATCTCCGAGCCCACGAGACC
+
AABCBFBCCCAAGGGGGGGFGGGGHHHGGHHFHHHHHHHHHHHHHHHEFGAFGFHHHFHHHHHHHHHHHGEFFGHGGFGGEEFHHHHGHHHHHBGHHHGFHHGHHHHHHHHHHHGGGGFFHGHHHHFHGHHHHHGDDGGGGGGGGGGGGG
@M02034:409:000000000-BFKT7:1:1114:27614:22606 1:N:0:34
GCTCTTAAAGAGGAGAAAGGTCATGTGTAGGAAGGCTTCTAACTTTACTCAGTTCGTTCTCGTCGACAATGGCGGAACTGGCGACGTGACTGTCGCCCCAAGCAACCTGTCTCTTATACACATCTCCGAGCCCACGAGACCGTACTAGAT
+
BABCCFFFFFFFGGEGGGGFGGHHGGFGGHHGFAEGHHHHHHHHHHHGGGHHHHHFEHHGHFBBEEFDGHGHGGGEGEHGGCFGFGFGGFHHHHGGEEGDEGEFGF0BGFGHHHHHHHGB2>@GGDGDCCGGGFGAAFG?FC.<<<<DG<
@M02034:409:000000000-BFKT7:1:1114:15299:22607 1:N:0:34
GCTCTTAAAGAGGAGAAAGGTCATGGGTAGTGGGGCTTCTAACTTTACTCAGTTCGTTCTCGTCGACAATGGCGGAACTGGCGACGTGACTGTCGCCCCAAGCAACCTGTCTCTTATACACATCTCCGAGCCCACGAGACCGTACTAGAT
+
AAABBFFFFFFFGGGGGGGGGGHHHHHGGGHHHHEGGHHHHHHHHHHFHHHHHHHGGHHGHGFEGCGEGHHHHGGGGGHHHGGGGGGGHGHHHHGGGGGGGHGHHHHHHHHHHHHFHHHHHFGHHHHGGGGGGAFD<CAGGGAGDEGFHG
@M02034:409:000000000-BFKT7:1:1114:16459:22608 1:N:0:34
GCTCTTAAAGAGGAGAAAGGTCATGCCGACTGCGGCTTCTAACTTTACTC
+
BBBBBFFFFFFFGGGGGGGGGGHHH54E2A2A3E22A225D53DF55555
@M02034:409:000000000-BFKT7:1:1114:16480:22610 1:N:0:34
GCTCTTAAAGAGGAGAAAGGTCATGCCGACTGCGGCTTCTAACTTTACTCAGTTCGTTCTCGTCGACAATGGCGGAACTGGCGACGTGACTGTCGCCCCAAGCAACCTGTCTCTTATACACATCTCCGAGCCCACGAGACCGTACTAGA
+
ABCCDFFFFFFFGGGGGGGGGGHHHGCFCGCEFGEGGGHHHGHHHHHHHHH3GHGGGHHGGGFEGGGGGHGGGGGGGGHHHFGCGFEDHGHHHHGHGGGGDHGBGHHHGFGHHHHEGHFFHFHGFHGG<<DGGGGGGGDDGGDHDHBCG
@M02034:409:000000000-BFKT7:1:1114:23800:22611 1:N:0:34
AAAGTCAAGGTGCCTAAAGTGGCAACCCAGACTGGGGGGGGGGTTGGTGGTGTAGAGCTTCCTGTAGCCGCATGGCGTTCGTACTTAAATATGGAACTAACCATTCCAATTTTCGCTGTCTCTTATACACATCTCCGAGCCCACGAGAC
+
CCCCCF5FFFFFGGGGGGGGGGGHHHHGGHHGHH2FEGGGFFFFFFFAEDDEFFFFFFBFFFFFFFFFFFA9DDFFFFFFFFFFFFFFFFFFFEBFFFFFFFFBFFFBFFFFFFFFFFDFFFBFBF/;BFFFFFFFAA-@DEFFB@DFD
@M02034:409:000000000-BFKT7:1:1114:8153:22611 1:N:0:34
AAAGTCGAGGTGCCTAAAGTGGCAACCCAGACTACGAAGCATGTTGGTGGTGTAGAGCTTCCTGTAGCCGCATGGCGTTCGTACTTAAATATGGAACTAACCATTCCAATTTTCGCTGTCTCTTATACACATCTCCGAGCCCACGAGACC
+
BBCCADABCBBCGFGGGGGGGGGHHHHGGHHGHHGGGHGGHHHHHHHGGGEGHHHHHHHHHHHHHHHHHGGFFGHHGGGGGGHHHHHHHHHHHHHGHHGGHHHHHHGHHHHHGFGDGGGHHGHHHHHHHHGHHHGHGGGCFGGGGGGGGF
@M02034:409:000000000-BFKT7:1:1114:20628:22615 1:N:0:34
GCTCTTAAAGAGGAGAAAGGTCATGACGGATCGGGCTTCTAACTTTACTCAGTTCGTTCTCGTCGACAATGGCGGAACTGGCGACGTGACTGTCGCCCCAAGCAACCTGTCTCTTATACACATCTCCGAGCCCACGAGACCGGA
+
ABCCCFFFFFFFGGGGGGGGGGHHHBHAG2E2AEEGGHHHHHHHHHHHHHHHHHHGGHHGGGGGGEGGGHHHGGGFGGHHHEGGGGGGHGHHHHGFGDGACGG2GHHHHDFHGGHGHH==C?CFFFGG@@?DGGGGCC<EG-<A
@M02034:409:000000000-BFKT7:1:1114:11073:22616 1:N:0:34
AAAGTCGAGGTGCCTAAAGTGGCAACCCAGACTAGTTTTGGTGTTGGTGGTGTAGAGCTTCCTGTAGCCGCATGGCGTTCGTACTTAAATATGGAACTAACCATTCCAATTTTCGCTGTCTCTTATACACATCTCCGAGCCCACGAGACC
+
AABBAFBBBB@AGGGGFGFFGGGGHHHGGHHGHHHFGHHHGHGHFHHEFGEFGHHHGHGHHBFGFHHGHF?EGGHHGEGGEEGHHHFGHHGHHGGFFHFHFHGHH4F?GHHHFGEFDFGGFFFHHHFFEFHHGGFGGGGCGEHGGGGGCF
@M02034:409:000000000-BFKT7:1:1114:4916:22619 1:N:0:34
GCTCTTAAAGAGGAGAAAGGTCATGAGGGTGAGTGCTTCTAACTTTACTCAGTTCGTTCTCGTCGACAATGGCGGAACTGGCGACGTGACTGTCGCCCCAAGCAACCTGTCTCTTATACACATCTCCGAGCCCACGAGACCGTACTAGAT
+
CCCCCFFFFFFFGGGGGGGGGGGHHHHHG2FHHGHHHHHHHHHHHHHHHHHHHHHGGHHGHGFEGGGGGHHHHGGGGGHHHHGGGGCGHGHHHHGHEGGGGGFCGGHHGFHHGHHGHHHHHHHFHGHG?CCFFHGG?DEGGCCGDHHHHD
@M02034:409:000000000-BFKT7:1:1114:25635:22620 1:N:0:34
GCTCTTAAAGAGGAGAAAGGTCATGGCTCTTCCGGCTTCTAACTTTACTCAGTTCGTTCTCGTCGACAATGGCGGAACTGGCGACGTGACTGTCGCCCCAAGCAACCTGTCTCTTATACACATCTCCGAGCCCACGAGACCGTACTAGAT
+
BBBBBFFFFFFFGCGGGGGGGGFHHHHHHHHHHGGGGGHHHHHHHHHHHHGHHHHGGHHGHGFEGFGGGHHHHGGEGFHHHHGGGGGGHGHHHHGEFGGBFGGGGHHHHHHHHHHGHHHGHHHHHHFF/@CGGHGGCCDGGGGHGHFHH=
@M02034:409:000000000-BFKT7:1:1114:19579:22621 1:N:0:34
GCTCTTAAAGAGGAGAAAGGTCATGGTGGTGAGGGCTTCTAACTTTACTCAGTTCGTTCTCGTCGACAATGGCGGAACTGGCGACGTGACTGTCGCCCCAAGCAACCTGTCTCTTATACACATCTCCGAGCCCACGAGACCGTACTAGAT
+
CCBCCFFFFFFFGGGGGGGGGGHHHHGGGGGHHHGGHHHHHHHHHHHHHHHHHHHGEHHGHGFEEEEGGHGHHGGGGGHHHGGGGGEDHGHHHHGGGGGFFEFFGHGHHHFHHHHHHHHHHHGEFHHGCCCDGHGGFGGGGGGFGADGFD
@M02034:409:000000000-BFKT7:1:1114:16469:22627 1:N:0:34
GCTCTTAAAGAGGAGAAAGGTCATGCCGACTGCGGCTTCTAACTTTACTCAGTTCGTTCTCGTCGACAATGGCGGAACTGGCGACGTGACTGTCGCCCCAAGCAACCTGTCTCTTATACACATCTCCGAGCCCACGAGACCGTACTAGAT
+
BACCCFFFFFFFGAEGGGGGGGCHHDFEAEGGGGGGGGHHHHHHHHHHHHHHHHHGFHGGHFBFGEGG@GHHHGGGGGHHGHEGGGGGHGHHHHGGDDFFGEF2??GHHFGHGHHBGHHHHGHHHHGD?@C?FA>--AD.<@DGGEFFF;
@M02034:409:000000000-BFKT7:1:1114:25446:22628 1:N:0:34
GCTCTTAACGAGGAGAAAGGTCATGCCGATGAAGGCTTCTAACTTTACTCAGTTCGTTCTCGTCGACAATGGCGGAACTGGCGACGTGACTGTCGCCCCAAGCAACCTGTCTCTTATCACATCTCCGAGCCCACGCG
+
11>AAFD31>AACGF1EFFFGGFHFHCGCEEBB1GHGFHH22FEGHHGFEGBGFFFABGGB/AEEEEG>GGF0>E/EE1@GGGEG/>EEE2<FGFHCGC/</?GFA<F0FGHFGGFFFDG<GGDG1?C//>FCA-.<
@M02034:409:000000000-BFKT7:1:1114:6077:22632 1:N:0:34
GCTCTTAAAGAGGAGAAAGGTCATGGGGGGGGGGGCTTCTAACTTTACTCAGTTCGTTCTCGTCGACAATGGCGGAACTGGCGACGTGACTGTCGCCCCAAGCAACCTGTCTCTTATACACATCTCCGAGCCCACGAGACCGTACTAGAT
+
ABBCCFFFFFFFGGGGGGGGGGGHHHHGGGGFFFFFFFFFFFFFFFFFFFFFFFFFFFAEFEA.B@@FF/BBFDFDADFFFEBFFFFBA.B/BBAADD9D.:?BBFAFFFFB9FFBFFFBFF;:BFFFACDFFFED:=DDAB..AEEFFF
@M02034:409:000000000-BFKT7:1:1114:21483:22633 1:N:0:34
GCTCTTAAAGAGGAGAAAGGTCATGGTTGGTATTGCTTCTAACTTTACTCAGTTCGTTCTCGTCGACAATGGCGGAACTGGCGACGTGACTGTCGCCCCAAGCAACCTG
+
BCCCCFFFFFFFGFGGGGGGGGFHHFBFEEEFHHFFHHHHGFFHGHHDGFGGBFFFGHFGFFFGG?E1EGGBCEGGC@GHFAEEGGEFEEFHFGFAE?E//?FCFGFHF
@M02034:409:000000000-BFKT7:1:1114:5192:22634 1:N:0:34
AAAGTCGAGGTGCCTAAAGTGGCAACCCAGACTCCTCCTTCTGTTGGTGGTGTAGAGCTTCCTGTAGCCGCATGGCGTTCGTACTTAAATATGGAACTAACCATTCCAATTTTCGCTGTCTCTTATACACATCTCCGAGCCCACGAGACC
+
AABBBFBBBDBBGGFGGGGGGGGHHHHGGHHGGHHHHHHHHHHHHHAFFGGGHHHHHFGHHHHHGHHHHGGCFGHEFEGGGGGGFHGHHHFGGHFGHHBGHHHGFHFFHFHHHGGEGGGHGHHHHHDFBFFHHHGFGGGCDFHGGGCG/<
@M02034:409:000000000-BFKT7:1:1114:25818:22634 1:N:0:34
GCTCTTAAAGAGGAGAAAGGTCATGGCTGCGTCGGCTTCTAACTTTACTCAGTTCGTTCTCGTCGACAATGGCGGAACTGGCGACGTGACTGTCGCCCCAAGCAACCTGTCTCTTATACACATCTCCGAGCCCACGAGACCGTACTAGA
+
CCCCCFFFFFFFGGGGGGGGGGGHHHHHGGGGGGGGGGHHHHHHHHHHHHHHHHHGFGFGHFFEEEFGGHHHHGGGGGHHHHGGGGGGHGHHGHGHGGGGGGFGHHHHHFFHHHHHHHFFHHHGFGFGCGGGGHG@AFGGFFGHGHHGH
@M02034:409:000000000-BFKT7:1:1114:17176:22635 1:N:0:34
GCTCTTAAAGAGGAGAAAGGTCATGGTTAGTGGGGCTTCTAACTTTACTCAGTTCGTTCTCGTCGACAATGGCGGAACTGGCGACGTGACTGTCGCCCCAAGCAACCTGTCTCTTATACACATCTCCGAGCCCACGAGACCGTACTAGAT
+
CCCCCFFFFFFFGGGGGGGGGGHHHHHGHHHHHHGGGHHHHHHHHHHHHHGHHHHGGHHGHGFEEGGGGHHHHGGFGGHHHGGGGGGGHGHHGHGGFEGGGHGFGHGHHFHHGHHGHHHHHHHHHHHGFFGGGEGFCGGGGGDHDCGFEH
@M02034:409:000000000-BFKT7:1:1114:10431:22639 1:N:0:34
AAAGTCGAGGTGCCTAAAGTGGCAACCCAGACTAGTAATCATGTTGGTGGTGTAGAGCTTCCTGTAGCCGCATGGCGTTCGTACTTAAATATGGAACTAACCATTCCAATTTTCGCTGTCTCTTATACACATCCCGAGCCCACGAGACCG
+
BCCCBFBBCCCCGGGGGGGGGGGHHHHGGHHGHHHHHHHHHHHHHHHFGGGFHHHHHHHHHHHHHHHHHGGEGGHHGGGGGGHHHHHHGHHHHGHFHGHHHHHHHHHHHHHHHGGGGGGHHHHHHHHHFHHHHEGGGGGGGHGGGGGGGC
@M02034:409:000000000-BFKT7:1:1114:5246:22639 1:N:0:34
AAAGTCGAGGTGCCTAAAGTGGCAACCCAGACTGGGTCTAATGTTGGTGGTGTAGAGCTTCCTGTAGCCGCATGGCGTTCGTACTTAAATATGGAACTAACCATTCCAATTTTCGCTGTCTCTTATACACATCTCCGAGCCCACGAGACC
+
BBCDCFBBCCCCGGGGGGGGGGGHHHHGGHHGHHHH3FGGHHHHHHHGFGEGHHHHHHHHHHHHHHHHHGGEFGHHGGGGGEGHHHHHHHHHHHFHHHHGHHHHHHGHGHHHHHGGGGGHHHHHFHHHHHGHHHGFDDGGGGHGGGFGGC
@M02034:409:000000000-BFKT7:1:1114:16511:22641 1:N:0:34
GCTCTTAAAGAGGAGAAAGGTCATGTGTCCGTCTGCTTCTAACTTTACTCAGTTCGTTCTCGTCGACAATGGCGGAACTGGCGACGTGACTGTCGCCCCAAGCAACCTGTCTCTTATACACATCTCCGAGCCCACGAGACCGTACTAGAT
+
CCCCCFFFFFFFGGGGGGGGGGHHHGHHHHGGHHGHHHHHHHHHHHHHHHHHHHHGGHHGHGFEGGGGGHHHHGGGGGHGHHGGGGGGHGHHHHGEGGGGGHGBGHHHHHHHHHHHHFHGHFGHHHHGDDGGGGGGFGGGGGFEDHGHF=
@M02034:409:000000000-BFKT7:1:1114:13947:22642 1:N:0:34
GCTCTTAAAGAGGAGAAAGGTCATGCTGGGGAGGGCTTCTAACTTTACTCAGTTCGTTCTCGTCGACAATGGCGG
+
>AA?AFFFBFBFGAEGGGGGAFGG3GHFFG?FEGAAGFFGHHHHHHHGHHFHHHHFGC0FHFFEEEEF/B@GEEG
@M02034:409:000000000-BFKT7:1:1114:6732:22646 1:N:0:34
GCTCTTAAAGAGGAGAAAGGTCATGACTGTTGGTGCTTCTAACTTTACTCAGTTCGTTCTCGTCGACAATGGCGGAACTGGCGACGTGACTGTCGCCCCAAGCAACCTGTCTCTTATACACATCTCCGAGCCCACGAGACCGTACTAGAT
+
BCCCBFFFFFFFGGFGGGGGGGFHHHHHHHHHHGGHHHHHHHHHHHHHHHGHHHHGFHHGHFFAEEEECHHHHGGCGGHHHGGGGGGGGGHHHGGGGGGGGGFBHFFFHHGHHHHGHHHEG>GFGGHGGDCGGHGF@?.>FC?G.CDDG<
@M02034:409:000000000-BFKT7:1:1114:16629:22651 1:N:0:34
GCTCTTAAAGAGGAGAAAGGTCATGACTCATCCTGCTTCTAACTTTACTCAGTTCGTTCTCGTCGACAATGGCGGAACTGGCGACGTGACTGTCGCCCCAAGCAACCTGTCTCTTATACACATCTCCGAGCCCACGAGACCGTACTAGAT
+
ABBBBFFFFFFFGFGGGGGGGGHHFGHGHHHHHHHGGHHHHHHHHHHFHHFGGHHGEHHGHGFEFEEEEGHHHGGFGGHHHHGCGGGGGGHGHGGEGGGGEGABFFGHHHHHHHHHHHHGHHHHHHHGGGGGGHGGGGGGGGDEDED0D=
@M02034:409:000000000-BFKT7:1:1114:23247:22651 1:N:0:34
GCTCTTAAAGAGGAGAAAGGGCATGGCTCGTGAGGGTT
+
AA>>AF3F1DBFCBEGFGGC1AA0AAGCGGA00BG0/B
@M02034:409:000000000-BFKT7:1:1114:25383:22652 1:N:0:34
AAAGTCGAGGTGCCTAAAGTGGCAACCCAGACTGGGAGGGCGGTTGGTGGTGTAGAGCTTCCTGTAGCCGCATGGCGTTCGTACTTAAATATGGAACTAACCATTCCAATTTTCGCTGTCTCTTATACACATCTCCGAGCCCACGAGACC
+
BCBBCFCDDDCCGGGGGGGGGGGHHHHGGHHGHFCGFFGCEFGGGGGEFGGGHGHFGGHHHHHHGHHFHGGEEGHFGEGFFFGHHFFGHHHHHH3FHGHHGFFHHFHFGHHHHGFFGGGHHHHGFGGFFBFHHHHGGFCGGGHGGGGGGG
@M02034:409:000000000-BFKT7:1:1114:14908:22652 1:N:0:34
GCTCTTAAAGAGGAGAAAGGTCATGGTGGGTGGGGCTTCTAACTTTACTCAGTTCGTTCTCGTCGACAATGGCGGAACTGGCGACGTGACTGTCGCCCCAAGCAACCTGTCTCTTATACACATCTCCGAGCCCACGAGACCGGAC
+
AA?ABFFFFDDFCEEGGC4CDGGHHB5A2E2A?E?EEHHHGDDGGHHHEHGFHHFGGHHGHGGGGEEE0BGHFEEE?CFFHAEEGGEGHEHGGHFGDACA/?F<?0GHFHHHGHHHHHEBHDFGFFHCC@DCEFCGC?.CGC--:
@M02034:409:000000000-BFKT7:1:1114:18865:22655 1:N:0:34
AAAGTCGAGGTGCCTAAAGTGGCAACCCAGACTATTTCTACGGTTGGTGGTGTAGAGCTTCCTGTAGCCGCATGGCGTTCGTACTTAAATATGGAACTAACCATTCCAATTTTCGCTGTCTCTTATACACATCTCCGAGCCCACGAGACC
+
BBBBBDA>D2AAFGGGFGGFGGGHGHHGGHHGHHHHHHHCFFGHGGGGGGGE1AGBGHHGHFHHHHHGGGGEEEGFEGGGDECEGHEDGGHHHHFFHHGHFFBGBFGGFFDHHHGGGFEGHHHHHFFFGGHFHHGB//BDG//?@/</EF
@M02034:409:000000000-BFKT7:1:1114:13216:22655 1:N:0:34
AAAGTCGAGGTGCCTAAAGTGGCAACCCAGACTAATCAGAATGTTGGTGGTGTAGAGCTTCCTGTAGCCGCATGGCGTTCGTACTTAAATATGGAACTAACCATTCCAATTTTCGCTGTCTCTTATACACATCTCCGAGCCCACGAGACC
+
BCCCCFCBCCABGGGGGGGGGGGHHHHGGHGFHHHHHHHHHHHHHHHEFGBFGHHHHHHHHHHGHHHHHGGGGGHHGFGGGGFHHHGFHHGHHHGHHGHHHGHHGHHGHHHHHFGGGGGGHHHHHHHHHGFFHHFFGCGGGGHGGGGGGG
@M02034:409:000000000-BFKT7:1:1114:9422:22657 1:N:0:34
GCTCTTAAAGAGGAGAAAGGTCATGACTTCTCATGCTTCTAACTTTACTCAGTTCGTTCTCGTCGACAATGGCGGAACTGGCGACGTGACTGTCGCCCCAAGCAACCTGTCTCTTATACACATCTCCGAGCCCACGAGACCGTACTAGAT
+
CCCCCFFFFFFFGGGGGGGGGGGHHHHHHFHHHHHHHHHHHHHHHHHHHHHHHHHGEHHGIGBEEEGGGHHHGGGGGGHHHHGGGGGGGGHHHHGFGGGGGFFEGGHHHHHHHHHHGHHHHGHHHHGG@BFGGHGCGGGFGGGHDEHHH<
@M02034:409:000000000-BFKT7:1:1114:21880:22658 1:N:0:34
GCTCTTAAAGAGGAGAAAGGTCATGGGTGTGGGTGCTTCTAACTTTACTCAGTTCGTTCTCGTCGACAATGGCGGAACTGGCGACGTGACTGTCGCCCCAAGCAACCTGTCTCTTATACACATCTCCGAGCCCACGAGACCGTACTAGAT
+
CCCCCFFFFFFFGGGGGGGGGGGHHHHGGGGGGGGGHHHHHHHHHHHHHHHHHHHGGHHGHGFFGGGGGHHHHGGGGGHHHHGGGGGGHGHHHHGHEGGDGGGGHHHHHHGHHHHHHHHHHHHHHHGGDCDGGGGCFGGGGGDHGHHHH=
@M02034:409:000000000-BFKT7:1:1114:8731:22658 1:N:0:34
GCTCTTAAAGAGGAGAAAGTCATGGTGAGTCCGGCTTCTAACTTTACTCAGTTCGTTCTCGTCGACAATGGCGGAACTGGCGACG
+
BBBBBFFFFFFFGGGGGGG5EGGAGAF5AGGHGEC2FFFEHFEGHFDE5DFGGFF1FB15ABAEAEEGHHHBEG/EEFBGEE//>
@M02034:409:000000000-BFKT7:1:1114:16508:22660 1:N:0:34
GCTCTTAAAGAGGAGAAAGGTCATGGGTGGGCGGGCTTCTAACTTTACTCAGTTCGTTCTCGTCGACAATGGCGGAACTGGCGACGTGACTGTCGCCCCAAGCAACCTGTCTCTTATACACATCTCCGAGCCCACGAGACCGTACTAGAT
+
BBBBBFFFFFFFGGGGGGGGGGHHGHHCFGGGGGGEGHHHHHHHHHHHHHHHHHHGEHHGHFFEEEEEFHHHHGG?EGHHHHGGGGDGHGHHHHGGGGGGGHGCGGHHHHHHGHHHHHHHHHHGGHHGGGGGGHGGGGGGGGFGGEGGGC
@M02034:409:000000000-BFKT7:1:1114:14464:22663 1:N:0:34
AAAGTCGAGGTGCCTAAAGTGGCAACCCAGACTAGTGGGGCTGTTGGTGGTGTAGAGCTTCCTGTAGCCGCATGGCGTTCGTACTTAAATATGGAACTAACCATTCCAATTTTCGCTGTCTCTTATACACATCTCCGAGCCCACGAGACC
+
CCCCCFCCCBBBGGGGGGGGGGGHHHHGGHHGHHHHHGGGGGGHHHHFFFEFGHHHHHHHHHHHHHHHHGGGGGHHGGGGGGHHHHHHHHHHHHDFHHGHHHHHHHHHHHHHHHGGGGGHHHHHHHHHHHHHHHHHGFGGGGHGGGGGGG
@M02034:409:000000000-BFKT7:1:1114:9323:22663 1:N:0:34
AAAGTCGAGGTGCCTAAAGTGGCAACCCAGACTCCTCGGCCGGTTGGTGGTGTAGAGCTTCCTGTAGCCGCATGGCGTTCGTACTTAAATATGGAACTAACCATTCCAATTTTCGCTGTCTCTTATACACATCTCCGAGCCCACGAGACC
+
CCCCCFCCCCBCGGGGGGGGGGGHHHHGGHHGHHHHHGGGGGGGGGGFFGGGGHHHHHHHGHHHHHHHHGGEFGHHGGGGGGHHHGHHHHHHHHFHHHHHHHHHHHHHHHHHHHGGGGGHHHHHHHGBGHHHHHFFGGGGGGHGG-CDCF
@M02034:409:000000000-BFKT7:1:1114:25633:22664 1:N:0:34
AAAGTCGAGGTGCCTAAAGTGGCAACCCAGACTGAGTCTAGGGTTGGTGGTGTAGAGCTTCCTGTAGCCGCATGGCGTTCGTACTTAAATATGGAACTAACCATTCCAATTTTCGCTGTCTCTTATACACATCTCCGAGCCCACGAGACC
+
CCCCCFCCCCCCGGGGGGGGGGGHHHHGGHHGHH335AF5DDGGCFCAF1EGA3F5A5BF5FGHF5AA3AE>EEA1>B@E?EE??GHH3FGFGH33BGGF303FH4F44DFHF4<EFAEFHB?GDF3??B2??332B@<DC/CF?DGGFF
@M02034:409:000000000-BFKT7:1:1114:9452:22666 1:N:0:34
GCTCTTAAAGAGGAGAAAGGTCATGGCTCTGCATGCTTCTAACTTTACTCAGTTCGTTCTCGTCGACAATGGCGGAACTGGCGACGTGACTGTCGCCCCAAGCAACCTGTCTCTTATACACATCTCCGAGCCCACGAGACCGTACTAGA
+
CCCCCFFFFFFFGGGGGGGFGGGHHHHHFGGFEHHHHHHHHHHHHHHHHHHHHHHGGHHGHGFGGEGGGHHHHGGGGGHHHHGGGGGGHGHHHHGGGGGGGHGFHGHHHHHHGHHHHHGHHHHHHHHG/BGFGHGGGGFGFF..CGHHH
@M02034:409:000000000-BFKT7:1:1114:25185:22666 1:N:0:34
GCTCTTAAAGAGGAGAAAGGTCATGCCTCCGCAGGCTTCTAACTTTACTCAGTTCGTTCTCGTCGACAATGGCGGAACTGGCGACGTGACTGTCGCCCCAAGCAACCTGTCTCTTATACACATCTCCGAGCCCACGAGACCGTACTAGAT
+
3AAABFFFBFFFGFEFCFGGFGHDEGHGGHDGGG22BGGHHFFHHHFGGHFGHHFGGGFFHFFEEGCFEHFFCGGEEEHBGAEC@EEGHEFGGHGEECCG?GG00CGCFHFHBGGGG>>@C<@1?1?A@/A@FCFGCCDGGGAGDHHGBC
@M02034:409:000000000-BFKT7:1:1114:11524:22666 1:N:0:34
AAAGTCGAGGTGCCTAAAGTGGCAACCCAGACTAATCAGAATGTTGGTGGTGTAGAGCTTCCTGTAGCCGCATGGCGTTCGTACTTAAATATGGAACTAACCATTCCAATTTTCGCTGTCTCTTATACACATCTCCGAGCCCACGAGACC
+
BCCCBFCCCCABGGGGGGGGGGGHHHHGGHGFHHHHHHHHHGHGHHHGGGEFHHHHHHHHHHHGHHHHHGGGGGHHGGGGEF2GGHHGHHFHHHGHFHHHGHGHHHGHHHHHHHGGGGGGHHHHHHGHFHHHHHHHGGGFGGHGGGGGGG
@M02034:409:000000000-BFKT7:1:1114:7001:22667 1:N:0:34
GCTCTTAAAGAGGAGAAAGGTCATGCTGGATCGGGCTTCTAACTTTACTCAGTTCGTTCTCGTCGACAATGGCGGAACTGGCGACGTGACTGTCGCCCCAAGCAACCTGTCTCTTATACACATCTCCGAGCCCACGAGACCGTACTAGAT
+
CCCDCFFFFFFFGGGGGGGGGGGHHHHHHHHHGGGGGHHHHHHHHHHHHHHHHHHGEHHGHFFFGGGGGHHHHGGGGGHHHHGGGGGGHGHHHHGHGGGDDHGHHGHHGHHHHHHGHHHHHGGHHHHGGGGGGHGGCGGGGGGGGHHGH=
@M02034:409:000000000-BFKT7:1:1114:26608:22668 1:N:0:34
GCTCTTAAAGAGGAGAAAGGTCATGGCGTCTGGTGCTTCTAACTTTACTCAGTTCGTTCTCGTCGACAATGGCGGAACTGGCGACGTGACTGTCGCCCCAAG
+
AABBBFFFFFFFGG?GGGGGGGGHHGFGGCDGCF2BGHHHHHHHHHHHHHBFHHHGGHHGGGGGG?EDFHHHHGGEEGHBFGEGGEEEEGHFHEEEEGG</?
@M02034:409:000000000-BFKT7:1:1114:18873:22671 1:N:0:34
AAAGTCGAGGTGCCTAAAGTGGCAACCCAGACTATTTCTACGGTTGGTGGTGTAGAGCTTCCTGTAGCCGCATGGCGTTCGTACTTAAATATGGAACTAACCATTCCAATTTTCGCTGTCTCTTATACACATCTCCGAGCCCACGAGACC
+
CDCDCFCCCCABGGGGGGGGGGGHHHHGGHHGHHHHHHHHHGGHGGGGGGGFHHHHHHHHHHHHHHHHHGGGGGHHGGGGGGGHHHHHHHHHHHHHHHHHHHHHHHHHGHHHHHGGGGGGHGHHHHHHHHHHHHHHGGGGGGHGGGGGGG
@M02034:409:000000000-BFKT7:1:1114:14918:22672 1:N:0:34
GCTCTTAAAGAGGAGAAAGGTCATGGTGGGTGGGGCTTCTAACTTTACTCAGTTCGTTCTCGTCGACAATGGCGGAACTGGCGACGTGACTGTCGCCCCAAGCAACCTGTCTCTTATACACATCTCCGAGCCCACGAGACCGTACTAGAT
+
CCCCCFFFFFFFGGGGGGGGGGHHHHHHGGFGGGGGGHHHHHHHHHHHHHHHHHHGGHHGHFFEEEFEGHHHHGGGGGHHHHGGGGGGHGHHHHGFGGGGFHGFGGHHHHHHHHHHHHHHHHHHHHHGCDGGGHGGGGDGGGGHGHGHGG
@M02034:409:000000000-BFKT7:1:1114:27076:22673 1:N:0:34
AAAGTCGAGGTGCCTAAAGTGGCAACCCAGACTCAGCCGGCGG
+
BBBBBFBBBBBBGGGGGFGGGGGHHHHGGHHGH33FE3E220A
@M02034:409:000000000-BFKT7:1:1114:21984:22676 1:N:0:34
GCTCTTAAAGAGGAGAAAGGTCATGGTGGCGCAGGCTTCTAACTTTACTCAGTTCGTTCTCGTCGACAATGGCGGAACTGGCGACGTGACTGTCGCCCCAAGCAACCTGTCTCTTATACACATCTCCGAGCCCACGAGACCGTACTAGAT
+
ABCCCFFFFFFFGGGGGGGGGGHHHHFGFHCGGGGGHHHHHHHHHHHHHHHHHHHGEHHGGGFGGGGGGHHHGGGGGGHGHHGGGGGGHGHHHHGHGGGGGHGFGHFGHHHHHHHHHHHHHHHHHHHGFGGGGGGDCGGGGGFAAGCBG<
@M02034:409:000000000-BFKT7:1:1114:18800:22677 1:N:0:34
GCTCTTAAAGAGGAGAAAGGTCATGGGGAGGGGGGCTTCTAACTTTACTCAGTTCGTTCTCGTCGACAATGGCGGAACTGGCGACGTGACTGTCGCCCCAAGCAACCTGTCTCTTATACACATCTCCGAGCCCACGAGACCGTACTAGAT
+
CCCCCFFFFFFFGGGGGGGGGGHHHHHGGGGFGGGGGHHHHHHHHHHHHHHHHHHGGHHGHGFGGGGGGHHHHGGGGGHHHHGGGGGGHGHHHHGGGGGGDGGFFGGGGGGGGGGGGGGGGFFFFFFFFFFFFFFFDFADFFFFFFFFFF
@M02034:409:000000000-BFKT7:1:1114:9076:22679 1:N:0:34
AAAGTCGAGGTGCCTAAAGTGGCAACCCAGACTCAGATTGGTGTTG
+
BCCCAFBBCCCCGGGGGGGGGGGHHHHGGHHGHHH3G5FGHHGH2G
@M02034:409:000000000-BFKT7:1:1114:24258:22683 1:N:0:34
AAAGTCGAGGTGCATAAAGTGGCAACCCAGACTGGGGGGGGGTTGGTGGTGTAGAGCTTCCTGTAGCCGCATGGCGTTCGTACTTAAATATGGAACTAACCATTCCAATTTTCGCTGTCCTT
+
AAAAAD3>A>>ABBFABFGGFBFHHHHGGHHGHF2AEFGG??BDFFAADAAAF/B/;;FFFFFFBFFB.=AFBAF=DFF.;FEEFFFFBBB9BFFFF9BFF9BFFFEFFFFBB@??9DBF/;
@M02034:409:000000000-BFKT7:1:1114:14329:22688 1:N:0:34
GCTCTTAAAGAGGAGAAAGGTCATGTCTTCTTCTGCTTCTAACTTTACTCAGTTCGTTCTCGTCGACAATGGCGGAACTGGCGACGTGACTGTCGCCCCAAGCAACCTGTCTCTTATACCCATCTCC
+
AAAAAFFFBDDF11FAA1A1AB1FFFGHHHHFGHFFHHHDGGHHHHH1GDFFDGFFGHEC2A/AA/EEEFGEGEC@EFFFHECE?>>EHEBGG1F>//EGEHG0<<FFF1GHHBDF22B2F1<GF1@
@M02034:409:000000000-BFKT7:1:1114:13739:22688 1:N:0:34
GCTCTTAAAGAGGAGAAAGGTCATGGGGATTGCTTCTAACTTTACTCAGTTCGTTCTCGTCGACAATGGCGGAACTGGCGACGTGACTGTCGCCCCAAGCAACCTGTCTCTTATACACATCTCCGAGCCCACGAGACCGTACTAGATCTC
+
CCCCCFFFFFFFGGEGGGGGGGHHHHHGGGHHHHHHHHHHHHHGHHHFHHHDFEHGFHGGEG0EFEGHHHGGGECFHHHGCEGFGEEEGHFGHGGGEAGG22FGFGDGHHHHFDGH2FFGFGHHGFGGGGGEDCDDGGGDGDEHFBDHFF
@M02034:409:000000000-BFKT7:1:1114:24003:22690 1:N:0:34
AAAGTCGAGGTGCCTAAAGTGGCAACCCAGACTAGTGAGAATGTTGGTGGTGTAGAGCTTCCTGTAGCCGCATGGCGTTCGTACTTAAATATGGAACTAACCATTCCAATTTTCGCTGTCTCTTATACACATCTCCGAGCCCACGAGACC
+
A3AAAFABBBABGGGGGGGGGGGHHHGDFHHGHFFAAEG5EGFHHFHAFEEFGFHEFHHHHHHGHHHGHGGGGGHHGFGGGGFHHHFFHHFHHGGHHHGHHHHHHHGHHHHHHHGGGCGHHHHHGHFGGHHHHHHHGFGGGGHGG/@?EG
@M02034:409:000000000-BFKT7:1:1114:3974:22692 1:N:0:34
AAAGTCGAGGTGCCTAAAGTGGCAACCCAGACTAATCAGAAGGTTGGTGGTGTAGAGCTTCCTGTAGCCGCATGGCGTTCGTACTTAAATATGGAACTAACCATTCCAATTTTCGCTGTTCTTATACACATCTCCGAGCCCACGAGACCG
+
BABABFBBBBABGGGGGGGGGGGHHHHGGHGFHHHHGFFFGFHGGHGGGGFGGHGGHHHHHHHHHHHFHGGEFGHHGGGGGGHHGHGGHHHHHHEGHHFHHHGGHHGHFGFGHHGEGGGHFGHGGFFGFGHHHFDEGGCCFHGGGGGGGC
@M02034:409:000000000-BFKT7:1:1114:8210:22695 1:N:0:34
AAAGTCGAGGTGCCTAAAGTGGCAACCCAGACTGGTTGTGGGGTTGGTGGTGTAGAGCTTCCTGTAGCCGCATGGCGTTCGTACTTAAATATGGTACTAACCATTCCAATTTTTGCTGTCTCTTATACACATCTCCGAGCCCACGAGA
+
BBBBBFAABBBBGGGGGGGFGGGHGHHGGHGAGC25BEEFGDGGAF0AE1FEADGF553B5BEGHEB5FEE/EAF1EEEFE12??EFB34F4B?44BGFF303B?4B?FGEHF4<EGHFGFDFF3FDFHF?FGHF2?/<D/FFE/@A<
@M02034:409:000000000-BFKT7:1:1114:24275:22698 1:N:0:34
AAAGTCGAGGTGCATAAAGTGGCAACCCAGACTGGGGGGGGGTTGGTGGTGTAGAGCTTCCTGTAGCCGCATGGCGTTCGTACTTAAATATGGAACTAACCATTCCAATTTTCGCTGTCCCTTATACACATCTCCGAGCCCACGAGACCG
+
ABAAAFAADBAAFGGGGFGGGGGHGGHGGHHAEECGGGFGFF@BDF;AF:;:;BFFBFFFFFFBFF;BA-:DAF.@;@ADFFFFFFFFFFFFFFBBFFBFFFBBFBFFFFFFF@.AA9/:;;FFFF/FEFFFFBBADFFF.E.@ACFDFF
@M02034:409:000000000-BFKT7:1:1114:10128:22700 1:N:0:34
AAAGTCGAGGTGCCTAAAGTGGCAACCCAGACTGTGGGGGAGGTTGGTGGTGTAGAGCTTCCTGTAGCCGCATGGCGTTCGTACTTAAATATGGAACTAACCATTCCAATTTTCGCTGTCTCTTATACACATCTCCGAGCCCACGAGACC
+
CCCCCFCCCCCCGGGGGGGGGGGHHHHGGHHGHHHHHGGGEFGEGHGFFGGGHHHHHHHHHHHHHHHGHGGEFGGHGGGGGGHHHHGHHHHHHHGHHHHHHHEHHHGGHGHHHHGGGGGHHHHHHHFHHHHHHHGHGDGGGGGGGFGGGG
@M02034:409:000000000-BFKT7:1:1114:17472:22700 1:N:0:34
AAAGTCGAGGTGCCTAAAGTGGCAACCCAGACTCAGAATCCGGTTGGTGGTGTAGAGCTTCCTGTAGCCGCATGGCGTTCGTACTTAAATATGGAACTAACCATTCCAATTTTCGCTGTCTCTTATACACATCTCCGAGCCCACGAGAC
+
AABBBF3ADBAAGGGGGGGFFFGFHHHGGHGDFFECFBGFHGCGGGC1FEEEFGHHH53FECHHHHHFGFG0EEF1EEGFFE1FGHHFHHHHHF3?EFGHF03?FDGBGGDGFF<EEEGGHFGDGG22F?1FFFGD?/</@FGF@@<A?
@M02034:409:000000000-BFKT7:1:1114:21287:22703 1:N:0:34
AAAGTCGAGGTGCCTAAAGTGGCAACCCAGACTCAGAATAATGTTGGTGGTGTAGAGCTTCCTGTAGCCGCATGGCGTTCGTACTTAAATATGGAACTAACCATTCCAATTTTCGCTGTCTCTTATACACATCTCCGAGCCCACGAGACC
+
CCCCCFBCDBABGGGGGGGGGGGHHHHGGHHGHHHHGHGHHHHHHHGFGGFFHHHHHHHHHHHHHHHHHGGEEGHHGGGGGGHHHHHFHHGHHGGGHHHHHHHHHHGGHGHHHBEGGGGHHHHHHHFHFGHHHHHHGCGGGGHGGGFGGF
@M02034:409:000000000-BFKT7:1:1114:9164:22705 1:N:0:34
AAAGTCGAGGTGCCTAAAGTGGCAACCCAGACTAATAATCCTGTTGGTGGTGTAGAGCTTCCTGTAGCCGCATGGCGTTCGTACTTAAATATGGAACTAACCATTCCAATTTTCGCTGTCTCTTATACACATCTCCGAGCCCACGAGACC
+
CCCCCFCCCCCCGGGGGGGFGGGHHHHGGHHGHHHHHHHHHHHHHHHEFGEFHHHHHHHHHHHHHHHHHGGGGGHGGEGGFFHHHHHHHHHHHHGHHHGHHHGHGHHGHHHHHHGGGGGHHHHHHHHHHHHHHHHHGGGGGGGGGGGGGF
@M02034:409:000000000-BFKT7:1:1114:13054:22706 1:N:0:34
AAAGTCGAGGTGCCTAAAGTGGCAACCCAGACTGTTTCGGATGTTG
+
DCDCDFCCCBBCGGGGGGGGGGGHHHHGGHHGFHHHAAEG2EEHDG
@M02034:409:000000000-BFKT7:1:1114:22858:22708 1:N:0:34
GCTCTTAAAGAGGAGAAAGGTCATGGTGTTTCGTGCTTCTAACTTTACTCAGTTCGTTCTCGTCGACAATGGCGGAACTGGCGACGTGACTGTCGCCCCAAGCAACCTGTCTCTTATACACATCTCCGAGCCCACGAGACCGTACTAGAT
+
CCCCCFFFFFFFGFGFGGGGGGGHHHFGHGHHGHGGGHHHHHHHHHHHHHHHHHHGGHHGHFFFGEGGGHGHHGGGGGHHHGGGGGGGHGGHHHGHFFGGFGGGGFGHHHHHFHHHHHHFHHHHHHFF@CDGGHGCGCDAGGGHGHGHHD
@M02034:409:000000000-BFKT7:1:1114:27450:22710 1:N:0:34
AAAGTCGAGGTGCCTAAAGTGGCAACCCAGACTAAGAAGGAGGTTGGTGGTGTAGAGCTTCCTGTAGCCGCATGGCGTTCGTACTTAAATATGGAACTAACCATTCCAATTTTCGCTGTCTCTTATACACATCTCCGAGCCCACGAGACC
+
BABCBFCCCCCDGGGGGGGGGGGHHHHGGHHGHHHHGHHHHHGGGHGFFGEFHHHHGHHHHHHHHHHHHGGFGGHHGGGGGGHHHHHHHHHHHHGHHHHGHHHHHHHGHHHHHHGGGGGHHHHHHHGHFHHHHHFHGCGGGGHGGGGGGG
@M02034:409:000000000-BFKT7:1:1114:18272:22715 1:N:0:34
GCTCTTAAAGAGGAGAAAGGTCATGGAGAGGAGTGCTTCTAACTTTACTCAGTTCGTTCTCGTCGACAATGGCGGAACTGGCGACGTGACTGTCGCCCCAAGCAACCTGTCTCTTATACACATCTCCGAGCCCACGAGAC
+
AABCCFFFFFFFGGGGGGGGGGHHH44B42BG2GHHHHHHHHHHHHHHHHHHHHHGGHHGHGFFGGGGGHHHHGGGGGHHHHGGGGGGHGHHHHGHGGGGGHGGGHHHHHHHHHHHHHHHHGHHHHHGDDGGGHGGCDGG
@M02034:409:000000000-BFKT7:1:1114:24486:22716 1:N:0:34
AAAGTCGAGGTGCCTAAAGTGGCAACCTAGACTCATCCGCCGGTTGGTGGTGTAGAGCTTCCTGTAGCCGCATGGCGTTCGTACTTAAATATGGAACTAACCATTCCAATTTTCGCTGTCTCTTATACACATCTCCGAGCCCACGAGACC
+
BCBCCFCCCCBCGGGGGGGGGGGGGHHHHHHHHHHHHHGGGGGGFGGGGGFFHHHHHHHHHHHHHHHHHGGGFGHHGGGGGFHHHHHGGHGHHHHHGHHGHHHHHHHHHHHHHHGGGGGHHHHHHHHHFHHHGHHHGGGGGGHECGGGGG
@M02034:409:000000000-BFKT7:1:1114:9599:22718 1:N:0:34
AAAGTCGAGGTGCCTAAAGTGGCAACCCAGACTGTTAAGGGTGTACTGCTTCCTGTAGCCGCATGGCGTTCGTACTTAAATATGGAACTAACCATTCCAATTTTCGCTGTCTCTTATACACATCTCCGAGCCCACGAGACCGTACTAGAT
+
CCCCCFBBCCCCGGGGGGGGGGGHHHHGGHHGHHHHGGEHHHGGHGD5GHHHHHHHHHHHGGFGGHHGGGGGGGHHHHHHGHHHHGHHGHFHHHHHHHHHHHHHHGGGGGHHHHHHHHHDHHHHHHHGCGGGGHGGGGGGGCEHAEDGHH
@M02034:409:000000000-BFKT7:1:1114:20242:22723 1:N:0:34
GCTCTTAAAGAGGAGAAAGGTCATGTTTAATCGGGCTTCTAACTTTACTCAGTTCGTTCTCGTCGACAATGGCGGAACTGGCGACGTGACTGTCGCCCCAAGCAACCTGTCTCTTATACACATCTCCGAGCCCACGAGACCGTACTAGAT
+
DDDDCFFFFFFFGGGGGGGGGGHHHHHHHHHHGGGGGHHHHHHHHHHHHHHHHHHGGHHGHGFGGGGGGHHHHGGGGGHHHHGGGGFGHGHHHHGGGGGGGHGBGGHHHHHHFHHGHHHHHHHHHHHGFGGGGGGGGGGGGGFHGHHHHD
@M02034:409:000000000-BFKT7:1:1114:4402:22724 1:N:0:34
AAAGTCGAGGTGCCTAAAGTGGCAACCCAGACTCAGAATCAGGTTGGTGGTGTAGAGCTTCCTGTAGCCGCATGGCGTTCGTACTTAAATATGGAACTAACCATTCCAATTTTCGCTGTCTCTTATACACATCTCCGAGCCCACGAGACC
+
CCCCCFCCCCBCGGGGGGGGGGGHHHHGGHHGHHHHHGHHHHHHHHGGGGEFHHHHHFHHHGHGHHHHHGGGEFHGGGGGGFFHHHFGHHGHHHFHFHHGHHHHGHGFFHHHHHGGGGGHGFHHEGDH3GGHHHBGGC?CGGHGGCFGGE
@M02034:409:000000000-BFKT7:1:1114:14402:22724 1:N:0:34
AAAGTCGAGGTGCCTAAAGTGGCAACCCAGACTCGGAGTACGGTTGGTGGTGTAGAGCTTCCTGTAGCCGCATGGCGTTCGTACTTAAATATGGAACTAACCATTCCAATTTTCGCTGTCTCTTATACACATCTCCGAGCCCACGAGACC
+
BCCCBFBBCBCBGGGGGGGGGGGHHHHGGHHGH3FG22B35BEHGGGGGGEGHGHHHHHHHHHHHGGHHGGGGGHHGGGGGGGHHHHHGHHHHHFGFHFHGHHHHHGHHHHHHFGGGGGGHGHHEHFHFHHGHHGHGGCGGGHGC@CGGG
@M02034:409:000000000-BFKT7:1:1114:13524:22726 1:N:0:34
AAAGTCGAGGTGCCTAAAGTGGCAACCCAGACTGATAAGGATGTTGGTGGTGTAGAGCTTCCTGTAGCCGC
+
11AAAB1>>1>1BBGB11BG1BFGFH0BF0FE1AFGDBBFFFH1AAG/B/BFE1B21ABA1A1AB22A1AA
@M02034:409:000000000-BFKT7:1:1114:27179:22727 1:N:0:34
AAAGTCGAGGTGCCTAAAGTGGCAACCCAGACTGGGGGGGGGGTTGGTGGTGTAGAGCTTCCTGTAGCCGCATGGCGTTCGTACTTAAATATGGAACTAACCATTCCAATTTTCGCTGTCTCTTATACACATCTCCGAGCCCAC
+
BBCCBFCCCCCCGGGGGGGGGGGHHHHGGHHGHHCFEGG?B?FFDFFFAD;AEFFFFFFFFFFFFFFFFFFBFFFFDDFEDFFFFF0BFFFFFFFFBFFFFFFFFFBFFFFFFBFFFFFE00;B0:;0:BBF0B0BA-@FA..9
@M02034:409:000000000-BFKT7:1:1114:22401:22737 1:N:0:34
AAAGTCGAGGTGCCTAAAGTGGCAACCCAGACTGCGAATTCTGTTGGTGGTGTAGAGCTTCCTGTAGCCGCATGGCGTTCGTACTTAAATATGGAACTAACCATTCCAATTTTCGCTGTCTCTTATACACATCTCCGAGCCCACGAGACC
+
CBCCCFCCCCBCGGGGGGGGGGGHHHHGGHHDFFHGEEFHHHHFGHHFGGEEFGFFFEFGBHHHGFFDGECEEGHEGEFFEEFHFHHHHHB@FH3FHHGHHHHHHGHHHHHHHHGGGFGEFHHFHHHHGHBFGHHHGBCFGGEFCFCGGG
@M02034:409:000000000-BFKT7:1:1114:26122:22738 1:N:0:34
AAAGTCGAGGTGCCTAAAGTGGCAACCCAGACTAGTGTTGGTGGTGTAGAGCTCCCTGTAGCCGCATGGCGTTCGTACTTAAATATGGAACTAACCATTCCAATTTTCGCTGTCTCTTATACACATCTCCGAGCCCACGAGACCGTACTA
+
BBCCCFBCCCABGGGGGGGGGGGHHHHGGHHGHHH5FGHEHGGFGFG3GHHGHHHGHHHHGBGEEGGGHGFEGFGGHHHHHHHHGHHHHHHHGHGHHHHHHHGHHHHHGFGGGHHGHHHHHGFFFHHHHHGGGGGGHGGGGGGGGGHGH=
@M02034:409:000000000-BFKT7:1:1114:4195:22739 1:N:0:34
AAAGTCGAGGTGCCTAAAGTGGCAACCCAGACTGATCGGGTGGTTGGTGGTGTAGAGCTTCCTGTAGCCGCATGGCGTTCGTACTTAAATATGGAACTAACCATTCCAATTTTCGCTGTCTCTTATACACATCTCCGAGCCCACGAGACC
+
?AAAAD3A3AABGGGGGGGGGFFHCHFEF2GGHHHHH2BEAEAEFAEEFEACGGFDGEBGHHHFHHFHH>E0EFHH@EEEFEGFFHGFDHDD4FFFHHHFHGHHHHHHHHHHHBEFGEGHHGHHHHDGFHFHHHGH</>/ACEFCCGGFF
@M02034:409:000000000-BFKT7:1:1114:3980:22741 1:N:0:34
AAAGTCGAGGTGCCTAAAGTGGCAACCCAGACTCCGCAGACGGTTGGTGGTGTAGAGCTTCCTGTAGCCGCATGGCGTTCGTACTTAAATATGGAACTAACCATTCCAATTTTCGCTATCTCTTATACACATCTCCGAGCCCACGAGAC
+
BCCBCFAABBCCGGGGGGGGGGGHHHHGGHHGHHB2E2E22AFGGGGEFEEFFBHFGFHGEHHGHFHHHGGEEEHFGFEFEEBGGHHFBGHHEFB?FGHHHFFHHFHFHHGHHHEGGAFHGGHHHHFGDCGFHHHFC?D@CFHEGGGGD
@M02034:409:000000000-BFKT7:1:1114:14400:22744 1:N:0:34
AAAGTCGAGGTGCCTAAAGTGGCAACCCAGACTCGGAGTACGGTTGGTGGTGTAGAGCTTCCTGTAGCCGCATGGCGTTCGTACTTAAATATGGAACTAACCATTCCAATTTTCGCTGTCTCTTATACACATCTCCGAGCCCACGAGACC
+
BAAAAFBB@DAAGGGGGGGFGGGHHHHGGHHGHHGGGGGHHGGHGGGEFGABFFHHHHHHHHHHHHHHHGGFGGHHGGGFEEGHHHGFFGFHFHGHHHGGHHGGHHHFFHGHHHGGGGGGGEHHHHGHFHGHHHFHFCGCGGGGGGG?.F
@M02034:409:000000000-BFKT7:1:1114:14199:22744 1:N:0:34
GCTCTTAAAGAGGAGAAAGGTCATGCGGGCTTCGGCTTCTTCCTTTATTCC
+
>AABBFFFFFFFGGCGGGGGFGHH5G222AA2B22A22BG555B5555DB5
@M02034:409:000000000-BFKT7:1:1114:13525:22748 1:N:0:34
AAAGTCGAGGTGCCTAAAGTGGCAACCCAGACTGATAAGGATGTTGGTGGTGTAGAGCTTCCTGTAGCCGCATGGCGTTCGTACTTAAATATGGAACTAACCATTCCAATTTTCGCTGTCTCTTATACACATCTCCGAGCCCACGAGACC
+
CCCCCFABCCCCGGGGGGGGGGGHHHHGGHHGHHGGHFHHFG3GGHHEEDFFGHHFHGGGFGHDG5GFHGGAEEEFEEEGGE?GGHH@EGGGFF33BBFHCAFGFEHHFGHHHF@FGE/FEHHGEH4FEGDCGHHHGCDBCEEFCC@/EF
@M02034:409:000000000-BFKT7:1:1114:16666:22751 1:N:0:34
GCTCTTAAAGAGGAGAAAGGTCATGGCTCTTGGTGCTTCTAACTTTACTCAGTTCGTTCTCGTCGACAATGGCGGAACTGGCGACGTGACTGTCGCCCCAAGCAACCTGTCTCTTATACACATCTCCGAGCCCACGAGACCGTACTAGA
+
CCCCCFFFFFFFEGGGGGGGGGHHGFHHHHHGHGFFGHHHHHHHHHHHHHHHHHHGEHHGGFFEFGGGGHHHGGGGGGHGHGGCEGEFHGGHHHGGDGGCEEFBFFHHHGFHFGHHHGHHHBFGHGFGD?DGGFGGGG<DGGGEGEEHF
@M02034:409:000000000-BFKT7:1:1114:15859:22752 1:N:0:34
GCTCTTAAAGAGGAGAAAGGTCATGTCTAAGCGTGCTTCTAACTTTACTCAGTTCGTTCTCGTCGACAATGGCGGAACTGGCGACGTGACTGTCGCCCCAAGCAACCTGTCTCTTATACACATCTCCGAGCCCACGAGACCGTACT
+
ABBBBFFFFFFFGGGGGGGGGGFHHDDGFFHGGGGGGHHHHHHHGHHHHHGHHHHGGHHGGGFGFEEEEGHHHGGFGGHHHHGGGGEAHGHGHHGHGGGCEGFFGHHHGHGHHHHGDHFGHGFFFFFD@CDGFGGG@D<D.@<E?G
@M02034:409:000000000-BFKT7:1:1114:26017:22754 1:N:0:34
GCTCTTAAAGAGGAGAAAGGTCATGACGGAGCATGCTTCTAACTTTACTCAGTTCGTTCTCGTCGACAATGGCGGAACTGGCGACGTGACTGTCGCCCCAAGCAACCTGTCTCTTATACACATCTCCGAGCCCACGAGACCGTACTAGAT
+
CCCCCFFFFFFFGGGGGGGGGGFHHHHGGGGGHHHHHHHHHHHHHHHHHHHHHHHFGHHGHFFEFEEDGHGHHGGFGGHHHGGGGGGGHGHHHHGGFEGGGHFGGHEGHGHHHHHGHH22GHHHHHHF@A@@GHECFGC.>C<CDEHHHD
@M02034:409:000000000-BFKT7:1:1114:20039:22754 1:N:0:34
AAAGTCGAGGTGCCTAAAGTGGCAACCCAGACTAAGACTCAGGTTGGTGGTGTAGAGCTTCCTGTAGCCGCATGGCGTTCGTACTTAAATATGGAACTAACCATTCCAATTTTCGCTGTCTCTTATACACATCTCCGAGCCCACGAGACC
+
BBBBAF?ABBBBGGGGAGGGGGGHHHHGGHHGHHDEGCGHC3GFG2?E21EFFFH5FBFG5GGFHFFBFGGEGGF1>B>FGA2BCGB3FF4@GE@3BEGH303B34F4HGFHHBGGGGGHDDGGDHDBG2BGHHGD/>BCG/FECCG/AF
@M02034:409:000000000-BFKT7:1:1114:4188:22755 1:N:0:34
AAAGTCGAGGTGCCTAAAGTGGCAACCCAGACTGATCGGGTGGTTGGTGGTGTAGAGCTTCCTGTAGCCGCATGGCGTTCGTACTTAAATATGGAACTAACCATTCCAATTTTCGCTGTCTCTTATACACATCTCCGAGCCCACGAGACC
+
ABBBBFBBBBBBFGGGGGGGGGGHHHHGGHHGHHFHHGGGBEGGFGCEFGEFHHHGHHHHHFHHHHHHHGGEGGHGGGGGFFGHHHFBGGFHHHFEGGDGGHGHHHHGHHHHHHGGGGGFHGHHGHGFGHHGHHBGFCCCCGHGC@CDGE
@M02034:409:000000000-BFKT7:1:1114:6411:22760 1:N:0:34
GCTCTTAAAGAGGAGAAAGGTCATGTTTGCGCGGGCTTCTAACTTTACTCAGTTCGTTCTCGTCGACAATGGCGGAACTGGCGACGTGACTGTCGCCCCAAGCAACCTGTCTCTTATACACATCTCCGAGCCCACGAGACCGTACTAGAT
+
BCCCCFFFFFFFGGGGGGGGGGHHHHHHHGGGGGGGGHHHHHHHHHHHHFGHHHHGGGHGFFFGE/E>EGFGFGGGGGHGFFGGGGGGEGHHHHGHGGGA/?FFHFHHHDCHFHHHHFDDCFGFHHFFADCGGEG-CD.;E:.;EHHHF9
@M02034:409:000000000-BFKT7:1:1114:21386:22761 1:N:0:34
AAAGTCGAGGTGCCTAAAGTGGCAACCCAGACTTCGGTTACTGTTGGTGGTGTAGAGCTTCCTGTAGCCGCATGGCGTTCGTACTTAAATATGGAACTAACCATTCCAATTTTCGCTGTCCTTATACACATCCCGAGCCCACGAGACCGT
+
BBBBBFAABDAAGGGFGDGGGFGHHHHGGHHGHHHGGFEFHHGFGHFEGGGGGFHHHHHGHHHHHGEHHGGGFGHHGGGGGGEHHHFFHHGHHHHHCGBGGHHHHHHHHHHHHHEEDGGHHHHGHGGHGHHHGG/E@BCFFG/@C?EGG>
@M02034:409:000000000-BFKT7:1:1114:11390:22762 1:N:0:34
AAAGTCGAGGTGCCTAAAGTGGCAACCCAGACTAATAATCATGTTGGTGGTGTAGAGCTTCCTGTAGCCGCATGGCGTTCGTACTTAAATATGGAACTAACCATTCCAATTTTCGCTGTCTCTTATACACATCTCCGAGCCCACGAGACC
+
BBABBDAADB2ACGGGGGGGGGGGFHHFGDEAGGGHFHHHGFGGHEHGGGEGGHFDGHEFDAEGHFHHHGGCBFFHGGGGGGCGEFHHEGHBGFHFHHEHHFGFFHFBHGFGHGECEEEGFHHHGHFGBBHHHHFFFC//@FCFGCGDDG
@M02034:409:000000000-BFKT7:1:1114:22917:22763 1:N:0:34
GCTCTTAAAGAGGAGAAAGGTCATGGTGGGTGGGGCTTCTAACTTTACTCAGTTCGTTCTCGTCGACAATGGCGGAACTGGCGACGTGACTGTCGCCCCAAGCAACCTGTCTCTTATACACATCTCCGAGCCCACGAGACCGTACTAGAT
+
CCCCCFFFFFFFGGGGGGGGGGHHHHHHGGEFGGGGGHHHHHHHHHHHHHHHHHHGGHHGGGFGGGGGGHHHHGGGGGHHHHGGGGGGHGHHHHGEDGGDGGF2F?GHHHHHGHHHHHHDGBFGHHHG@DGGGHGGFGGGGGGHGHHFBC
@M02034:409:000000000-BFKT7:1:1114:21411:22764 1:N:0:34
AAAGTCGAGGTGCCTAAAGTGGCAACCCAGACTTCGGTTACTGTTGGTGGTGTAGAGCTTCCTGTAGCCGCATGGCGTTCGTACTTAAATATGGAACTAACCATTCCACTTTTCGCTGTCCTTATACACATCCCGAGCCCACGAGACCGT
+
BBBABFBBBDABFFGGFGGFFGGHHHFEGHHGHHHFGFEGHF5GGGGEFGEFHFFFGHHHHHFHHHHGHGGGG1GHGGEFGEBGGHHFHHHHHGGEGGHFGGGHGFFG3BGHHFGGGGEGHGHHGHDHFGHGGEGGGGGFHGGCGGGFF<
@M02034:409:000000000-BFKT7:1:1114:15081:22764 1:N:0:34
GCTCTTAAAGAGGAGAAAGGTCATGCCTCGTCCGGCTTCTAACTTTACTCAGTTCGTTCTCGTCGACAATGGCGGAACTGGCGACGTGACTGTCGCCCCAAGCAACCTGTCTCTTATACACATCTCCGAGCCCACGAGACCGTACTAGAT
+
CCCCCFFFFFFFGGGGGGGGGGGHHHHHHGHGGGGGGGHHHHHHHHHHHHHHHHHGGGHGHGFFECEGGHHHHGGGGGGHHHGGGGGGHGHHHHGHGGGGFHGGGHHHHHHHHHHHHHHHHBGHHHHG/AGGGEGCGGGGGGDHGH0CH<
@M02034:409:000000000-BFKT7:1:1114:11937:22764 1:N:0:34
AAAGTCGAGGTGCCTAAAGTGGCAACCCAGACTGAGGATGTGGTTGGTGGTGTAGAGCTTCCTGTAGCCGCATGGCGTTCGTACTTAAATATGGAACTAACCATTCCAATTTTCGCTGTCTCTTATACACATCTCCGAGCCCACGAGACC
+
BBCCBFABCCBCGGGGGGGGGGGHHHHGGHHGHHHHGGHHGHHHFGGFFGEFHHHGHGHHHHHHHHHHHGGEEGHHGGGGGGHHHHHGHHHHHGGHHHHHHHHHHHFHHHHHHHGGGGGHHGHHHHFHHHHHHHGHGGGGGGHGGCCGGG
@M02034:409:000000000-BFKT7:1:1114:20650:22765 1:N:0:34
AAAGTCGAGGTGCCTAAAGTGGCAACCCAGACTGAGAATAAGGTTGGTGGTGTAGAGCTTCCTGTAGCCGCATGGCGTTCGTACTTAAATATGGAACTAACCATTCCAATTTTCGCTGTCTCTTATACACATCTCCGAGCCCACGAGACC
+
AAABAFBBBBBBGGGGGGGFGGGHHHHGGHGGHHHHHHHHFFHAFGGGGGFEHHHHGGHHHHHHHHGHHGGFGGHGGGGGGGHGHGHHHHEGHHGFHHFFGHFHGHGGGHHHFHEGGGGHHHGHHHHG3FHHHG?G?/B@DGEGGGGGGG
@M02034:409:000000000-BFKT7:1:1114:4321:22771 1:N:0:34
AAAGTCGAGGTGCCTAAAGTGGCAACCCAGACTTCGAGTACGGTTGGTGGTGTAGAGCTTCCTGTAGCCGCATGGCGTTCGTACTTAAATATGGAACTAACCATTCCAATTTTCGCTGTCTCTTATACACATCTCCGAGCCCACGAGAC
+
BAAAAFABBBABGGGGCGGGCDCFHHHGGGHGHHHGGHEFHGEHGGGEFEEFHGHHHHHHGGHHHHHHFFCEEFHFEGGFF?BGGHHHHHBGHH@DBGEGGHFFHHFFHHGHHFEFGGGHFFGHHG2FBBFGHGDBA@DCGGHGGCGDD
@M02034:409:000000000-BFKT7:1:1114:6025:22773 1:N:0:34
GCTCTTAAAGAGGAGAAAGGTCATGGCTGGTGGTGCTTCTAACTTTACTCAGTTCGTTCTCGTCGACAATGGCGGAACTGGCGACGTGACTGTCGCCCCAAGCAACCTGTCTCTTATACACATCTCCGAGCCCACGAGACCGTACTAGAT
+
BBBBBFFFFFFFGGGGGGGGGGGHHHHHGGGHGEGHHHGHGGHHHHHHHHHHHHHFGHHGHFBBF0EGGHHHHGGGGCHHHHEFGGGFHEHHHGGGGGCEFCF2FGHHGGFHHHHDGFGFHDFFGH>D/A?CE/.>@CA.FC.GGFDFD<
@M02034:409:000000000-BFKT7:1:1114:16598:22774 1:N:0:34
GCTCTTAAAGAGGAGAAAGGTCATGGGTAATCCTGCTTCTAACTTTACTCAGTTCGTTCTCGTCGACAATGGCGGAACTGGCGACGTGACTGTCGCCCCAAGCAACCTGTCTCTTATACACATCTCCGAGCCCACGAGACCGTACTAGAT
+
CDCDDFFFFFFFGGGGGGGGGGGHHHHFHHHHHHHHHHHHHHHHHHHHHHHHHHHGGHHGHGFEGGGGGHHHHGGGGGHHHHGGGGGGHGHHHHGEEFGGGHGGHHHHGHHHHHHHHHHHHHHHHHGGGFGGGGGGGGGGGGGHGHFHHD
@M02034:409:000000000-BFKT7:1:1114:11973:22777 1:N:0:34
GCTCTTAAAGAGGAGAAAGGTCATGCCTCGGGCTTCTAACTTTACTCAGTTCGTTCTCGTCGACAATGGCGGAACTGGCGACGTGACTGTCGCCCCAAGCAACCTGTCTCTTATACACATCTCCGAGCCCACGAGACCGTACTAGATCT
+
ABBBBFFFFFFFGGEGGGGGGFGHFHHGFGEEFEHHCHCGHGGBGFGDGHHHGGFAFAFFAEEED0FGFEEG?EFHFCGE?E@EEG/D3?F/EEE@?/?FBF0??FB2F3FG2@2>@22@FFFH//<<AFFFCF?.AE?.<CGFD0==G
@M02034:409:000000000-BFKT7:1:1114:7836:22781 1:N:0:34
GCTCTTAAAGAGGAGAAAGGTCATGGCTAAGAGGGCTTCTAACTTTACTCAGTTCGTTCTCGTCGACAATGGCGGAACTGGCGACGTGACTGTCGCCCCAAGCAACCTGTCTCTTATACACATCTCCGAGCCCACGAGAC
+
BBBBBFFFFFFBGGGGGGGGGGHHH4A44A4BG4EEHHHHHHHHHGHHHHHHHHHGGHHGHGGGGGGGGHHHHGGCEGHBGHGFGGFDHFHHHHGGGGGEEHEFGGGHHGHHHHHHHFEFGDGHHHHD?@CGFHGGDF.C
@M02034:409:000000000-BFKT7:1:1114:13372:22782 1:N:0:34
AAAGTCGAGGTGCCTAAAGTGGCAACCCAGACTAATGGTATGGTTGGTGGTGTAGAGCTTCCTGTAGCCGCATGGCGTTCGTACTTAAATATGGAACTAACCATTCCAATTTTCGCTGTCTCTTATACACATCTCCGAGCCCACGAGACC
+
CCCCCFCCCCCCGGGGGGGGGGGHHHHGGHHGHH3FGHGFGHHHHGGEGGGFHGHGHHHHFFHHHHHFHGG@FGHHGGGEFGGHHHHHHHHGHHBBGHGHFHEGHFHFBFGHHGFGGDEEFHGHDHDFDCF2GDGBE?@DGFHG?@CD??
@M02034:409:000000000-BFKT7:1:1114:15383:22791 1:N:0:34
GCTCTTAAAGAGGAGAAAGGTCATGATTACTTGTGCTTCTAACTTTACTCAGTTCGTTCTCGTCGACAATGGCGGAACTGGCGACGTGACTGTCGCCCCAAGCAACCTGTCTCTTATACACATCTCCGAGCCCACGAGACC
+
BBBBBFFFDFFFGGEGGCFFDGHHF5FG54D555BFGHHFHHHHHHHHHHHHHHGGGHHGHFAEG?CEFGGHFFG0>EEBEHGFEEGDHGGFHHGFGGGGGGG230FGFGGHFHHHHGHHFFFGFFHD/</AFHGGCGGDA
@M02034:409:000000000-BFKT7:1:1114:12040:22794 1:N:0:34
AAAGTCGAGGTGCCTAAAGTGGCAACCCAGACTCAGACGCCGGTTGGTGGTGTAGAGCTTCCTGTAGCCGCATGGCGTTCGTACTTAAATATGGAACTAACCATTCCAATTTTCGCTGTCTCTTATACACATCTCCGAGCCCACGAGACC
+
A?A1AFAADDAAFFGGGGGGGFGHHHHGGCEGHHCCGHECGGGGGGGGGGAFFHHFHHHHFHHFGHGFHFGEEFHHGEGFEEBGFGHEFGGGHEGFGHDHHHHHHHHHGGHHHHGGGGGBHHHEHHGGDGGHHGHGGGGGGGAFGGGGGG
@M02034:409:000000000-BFKT7:1:1114:6685:22800 1:N:0:34
AAAGTCGAGGTGCCTAAAGTGGCAACCCAGACTCCGGCGGCTGTTGGTGGTGTAGAGCTTCCTGTAGCCGCATGGCGTTCGTACTTAAATATGGAACTAACCATTCCAATTTTCGCTGTCTCTTATACACCTCTCCGAGCCCACGAGACC
+
AAAABFBBBBAAGGGGGGGGGFCFHHHGGDHGFHFGGGEGCGEHHHHEFGEFHFHGHFBGFFHFHHHGHGGEAEGCEEGFE?BCGHHGHHHHHG3?FCGHHGGHHHFDFHBHHBDGGD?2?GGGFHGGFB0<<FGFDDCCDGHGG@FGCC
@M02034:409:000000000-BFKT7:1:1114:19997:22801 1:N:0:34
GCTCTTAAAGAGGAGAAAGGTCATGACTTCTTCTGCTTCTAACTTTACTCAGTTCGTTCTCGTCGACAATGGCGGAACTGGCGACGTGACTGTCGCCCCAAGCAACCTGTCTCTTATACACATCTCCGAGCCCACGAGACCGTACTAGAT
+
ABCCCFFFFFFFGGGGGGGGGGHHHHHHHHHHHHHGHHHHHGGHHHHHHHHHHHHGFHHGHGFGGGGGGHHHHGGGGGHHHHGGGGGGHGHHHHGHGGGGGHGCHGHHHHHHHHHHHHHHHHHHHHGD<DGGGHGGGGFGGGGHGHHGH=
@M02034:409:000000000-BFKT7:1:1114:15565:22805 1:N:0:34
GCTCTTAAAGAGGAGAAAGGTCATGGGGAGGGGGGCTTCTAACTTTACTCAGTTCGTTCTCGTCGACAATGGCGGAACTGGCGACGTGACTGTCGCCCCAAGCAACCTGTCTCTTATACACATCTCCGAGCCCACGAGACCGTAC
+
>AABBFFFFFFFGGGGGGGGGGHHH4AE2E22A2?EGHHHHHHHHHHGHHHGHHHFGHHGHGGG@<A/AGHHHGGGGGHHHHGGGGCGGGHCGHEFFGGGDEE/BFFGFGGGGGGGFBFFGGFFFFFF9BCFFFEFAFFFFFD.A
@M02034:409:000000000-BFKT7:1:1114:23327:22807 1:N:0:34
GCTCTTAAAGAGGAGAAAGGTCATGGTTGAGCGTGCTTCTAACTTTACTCAGTTCGTTCTCGTCGACAATGGCGGAACTGGCGACGTGACTGTCGCCCCAAGCAACCTGTCTCTTATACACATCTCCGAGCCCACGAGACCGTACTAGAT
+
BBBBBFFFFFFFGGGGGGGGGGHHHHGGGHHHGGGGGHHGHHHHHHHHHHHHHHHGEHHGHGFEGEFEGHHHHGGFFGHGHHGGGGGGHGHHHHGHGGGGDFFFGGGHHHHHFHH2GHHHHGG2GGH<@CGGGHGGFFGGGGGHGHGHG=
@M02034:409:000000000-BFKT7:1:1114:6299:22810 1:N:0:34
GCTCTTAAAGAGGAGAAAGGTCATGAGGGCTACGGCTTCTAACTTTACTCAGTTCGTTCTCGTCGACAATGGCGGAACTGGCGACGTGACTGTCGCCCCAAGCAACCTGTCTCTTATACACATCTCCGAGCCCACGAGACCGTACTAGAT
+
BBBBBFFFFFDFGGGGGGGGFGHHHHHHGGHHHGGGGGHHHHHHHHHHHHGGGGHGEHFGHFFAEEC1EGGHHGG?EEHHHEGEEGGGHGHHHHEA/ECGGHC?2BBGHHHGHHHGFF@DHHHHGG1C/@CFEHE<ACDA.-<EGEGHHC
@M02034:409:000000000-BFKT7:1:1114:12428:22811 1:N:0:34
AAAGTCGAGGTGCCTAAAGTGGCAACCCAGACTGGGTTGGGTGTTGGTGGTGTAGAGCTTCCTGTAGCCGCATGGCGTTCGTACTTAAATATGGAACTAACCATTCCAATTTTCGCTGTCTCTTATACACATCTCCGAGCCCACGAGACC
+
CBCCCFBABBCCGGGGGGGGGGGHHHHGGHHGHHGHHGGGGGGGGHHFFGFGHHHHHHHHHHHHHHHHHGGEEGHHGGGGGGHHHHGGHHGHHHHHHHGHHHHHHHGHHHHHHHGGGGGHHGHHHHHHHHHHHHHHGGGGGGHGGGGGGF
@M02034:409:000000000-BFKT7:1:1114:9357:22813 1:N:0:34
GCTCTTAAAGAGGAGAAAGGTCATGGGTTCTAGTGCTTCTAACTTTACTCAGTTCGTTCTCGTCGACAATGGCGGAACTGGCGACGTGACTGTCGCCCCAAGCAACCTGTCTCTTATACACATCTCCGAGCCCACGAGACCGTACTAGAT
+
CCCCCFFFFFFFGGGGGGGGGGGHHHHFGHHHHHHHHHHHHHHHHHHHHHHHHHHGGHHGHFBEGGFGEHHBHGGGGGGHHHGGGGGGHGHHHHF?AEEGFHGFGGHHHFHHHGHFHHHGFHHHGHGG@@?AFHGDCGGGGGGHFHHHHD
@M02034:409:000000000-BFKT7:1:1114:9631:22813 1:N:0:34
GCTCTTAAAGAGGAGAAAGGTCATGACTAATCCTGCTTCTAACTTTACTCAGTTCGTTCTCGTCGACAATGGCGGAACTGGCG
+
AAAAA13DDF1CE11FGGGGGD1DD3GEHCHHFHG1GGFHGFFHHHGFFGEFHHFGGHHGFFF/EEE//FFGFGE/@CHFFB?
@M02034:409:000000000-BFKT7:1:1114:11843:22814 1:N:0:34
AAAGTCGAGGTGCCTAAAGTGGCAACCCAGACTACTAATAATGTTGGTGGTGTAGAGCTTCCTGTAGCCGCATGGCGTTCGTACTTAAATATGGAACTAACCATTCCAATTTTCGCTGTCTCTTATACACATCTCCGAGCCCACGAGACC
+
BBCCCFABBCCCGGGGGGGGGGGHHHHGGHHGHHHHHHGHHHHHHHHFGGGGHHHHHHHHHHHHHHHHHGGGGGHHGGGGGGHHHHHHHHHHHHFHHHHHHHGHHHHHHHHHHHGGGGGHHHHHGHHHHHHHHHFGGGGGGGHGGGGGGG
@M02034:409:000000000-BFKT7:1:1114:23289:22820 1:N:0:34
GCTCTTAAAGAGGAGAAAGGTCATGGGGGGGGGGG
+
>>AAAFFB5DFFG4EGGGGGFGFHHHAEEE-B-@9
@M02034:409:000000000-BFKT7:1:1114:26502:22822 1:N:0:34
AAAGTCGAGGTGCCTAAAGTGGCAACCCAGACTAATTCGAAGGTTGGTGGTGTAGAGCTTCCTGTAGCCGCATGGCGTTCGTACTTAAATATGGAACTAACCATTCCAATTTTCGCTGTCTCTTATACACATCTCCGAGCCCACGAGACC
+
BABCCFCBCCBCGGGGGGGGGGGHHGHGGHGFHHFHHHGCCFGHGHGEFFFFHHHFGHHHHHHHHHHHHGGFFGHHGGGGFEFGGHDFHHHHHHGGFHGFHHGHHHGHHHHHHHFEGGGFGHHHHHFB3FHHHHFHGCGGGGHGGGGGGG
@M02034:409:000000000-BFKT7:1:1114:26071:22826 1:N:0:34
GCTCTTAAAGAGGAGAAAGGTCATGGGTGTGGGGGCTTCTAACTTTACTCAGTTCGTTCTCGTCGACAATGGCGGAACTGGCGACGTGACTGTCGCCCCAAGCAACCTGTCTCTTATACACATCTCCGAGCCCACGAGACCGTACTAGAT
+
BBBBBFFFFFFFGGCGGGGGFGGHHGGHDFCDGCCFGHHHFFHHHHFHHGHHHHHEFHHGHGGGGGGGGHHHHGGGGGHFHHEEEFGEHGHDGHGGGGGG?FFFHFGHFGHGGHHHHHFFGGHHHHGA>@CDFEC@<CGGE-:CAGH00<
@M02034:409:000000000-BFKT7:1:1114:24226:22830 1:N:0:34
GCTCTTAAAGAGGAGAAAGGTCATGACTGCGAGTGCTTCTAACTTTACTCAGTTCGTTCTCGTCGACAATGGCGGAACTGGCGACGTGACTGTCGCCCCAAGCAACCTGTCTCTTATACACATCTCCGAGCCCACGGAGACCGTA
+
>AAABFFFFFFFGGGCFGGGDGHHGHHHGHGGGGHHFHHGHHHGHHHDHHHHHHGGGGHGHGFEEEGEEHGHHFGGEGHHHGGGGG@GEEHFGGGEDEE/<?/2B?FG0BFGHHHFGFHHHHGFDDGDFGFGGHGD--<>FCDCG
@M02034:409:000000000-BFKT7:1:1114:11835:22830 1:N:0:34
AAAGTCGAGGTGCCTAAAGTGGCAACCCAGACTACTAATAATGTTGGTGGTGTAGAGCTTCCTGTAGCCGCATGGCGTTCGTACTTAAATATGGAACTAACCATTCCAATTTTCGCTGTCTCTTATACACATCTCCGAGCCCACGAGACC
+
BAB?AFAABBAAGGGGFEGGGGFHF4EEGHHGHFGHHHHHGGGBGGHEFG2FGGHDGHHHEEGFGGHHHEEEEGHHE1EFEEEGGF4FHG4F4G3D3F3F3FGHGBDGHFGHHFGGFGEBDGGFGGEF4E2GBGG2<<CB?/CEDC?/EG
@M02034:409:000000000-BFKT7:1:1114:25568:22831 1:N:0:34
GCTCTTAAAGAGGAGAAAGGTCATGCTTCATTCTGCTTCTAACTTTACTCAGTTCGTTCTCGTCGACAATGGCGGAACTGGCGACGTGACTGTCGCCCCAAGCAACCTGTCTCTTATACACATCTCCGAGCCCACGAGACCGTACTAGAT
+
BBBCBFFFFFFFGGGGGGGFFGFHHBGHHHHHHHHHHHHHHHHHHHHHHGHHHHHGGHHGFFFEGGGGGHGGHGGFGGHHFHFEGGGGHGHHHHFFEEEFGFEGHHHHHHHHGHHHHHGGHHHHHHHG@B@DFGGACGG?FDEHFHHHHD
@M02034:409:000000000-BFKT7:1:1114:9130:22834 1:N:0:34
GCTCTTAAAGAGGAGAAAGGTCATGACGCTGCGGGCTTCTAACTTTACTCAGTTCGTTCTCGTCGACAATGGCGGAACTGGCGACGTGACTGTCGCCCCAAGCAACATGTCTCTTATACTCATCTCCGAGCCCACGAGACCGTACTAGA
+
BBBBBFFFFFFFGGGGGGGGGGHHHGHGGG?EF2AE?GHHHHFFHFFDGDFEABFFGHFFHGGGGEFAEFGFHGGEEEGBFAEEFGEE????B?FED<DDAF<C?G0<2?DDGHHHGG11?GGHFDG?-@-@.FEGGG<EGCE.CHFHC
@M02034:409:000000000-BFKT7:1:1114:15917:22834 1:N:0:34
AAAGTCGAGGTGCCTAAAGTGGCAACCCAGACTAATATGCAGGTTGGTGGTGTAGAGCTTCCTGTAGCCGCATGGCGTTCGTACTTAAATATGGAACTAACCATTCCAATTTTCGCTGTCTCTTATACACATCTCCGAGCCCACGAGACC
+
AABB?BAADDAAGGGFFFEEFFGHHHHGCHHGHGCHHHHGGDHH3FEAAEEFGGFGFDHHFGHFHFHHHGGEGGHHGGGGGGFGHHHH3GGHGHEFBFFHEGBGFDFGBGHHHB?EF//BE4FFFHB3BCGHHFD2D?@@@GHGG?/</?
@M02034:409:000000000-BFKT7:1:1114:24478:22837 1:N:0:34
AAAGTCGAGGTGCCTAAAGTGGCAACCCAGACTCAGAGTCAGGTTGGTGGTGTAGAGCTTCCTGTAGCCGCATGGCGTTCGTACTTAAATATGGAACTAACCATTCCAATTTTCGCTGTCTCTTATACACATCTCCGAGCCCACGAGACC
+
BCBBBFCCCBBBGGGG4GGFGGGHHHHGGHHGHHHHHHHHHHHDGHGEFFEFFFHGHHHHHGHHHHHHGG0EEFHHEFGFFE2GHHGFHHGHHHEGFHHGHHHHHHDHHHHHHHFGGGGGHGHHFHGHFHHHHHHHGCGGGCGGGGGGGF
@M02034:409:000000000-BFKT7:1:1114:14199:22839 1:N:0:34
GCTCTTAAAGAGGAGAAAGGTCATGGCTGGTGATGCTTCTAACTTTACTCAGTTCGTTCTCGTCGACAATGGCGGAACTGGCGACGTGACTGTCGCCCCAAGCAACCTGTCTCTTATACACATCTCCGAGCCCACGAGACCGTACTAGAT
+
ABCCCFFFFFFFGGGGGGGGGGHHHHHHGGHHHHHHHHHHHHHHHHHHHHHFHHHGGHHGHGFFEEGEGHHHGGGFGGHHHHGFGGGGHGHHHHGHGGGGEHFFFHHHHHHHHHHFHFHHHHHHGHHGGCGGGEGGCGGGGGDGGHGGFD
@M02034:409:000000000-BFKT7:1:1114:16801:22840 1:N:0:34
AAAGTCGAGGTGCCTAAAGTGGCAACCCAGACTGATAAGAATGTTGGTGGTGTAGAGCTTCCTGTAGCCGCATGGCGTTCGTACTTAAATATGGAACTAACCATTCCAATTTTCGCTGTCTCTTATACACATCTCCGAGCCCACGAGACC
+
AAAAAFBB@DBBGGGGFGGEGGGHBGHGGHGGHHFFAGFBGGFDE5GEAE2BFGHHHGHHGGHHHFGFHGCAEGFFCEEEFGBCHH4BGDGFHEFGEGBGFC3FHDFGGFHHGFG/AEFFGFGHHHGHBGHGFHF??/<CCFHFCCGDEF
@M02034:409:000000000-BFKT7:1:1114:20182:22840 1:N:0:34
GCTCTTAAAGAGGAGAAAGGTCATGATTTCTCGTGCTTCTAACTTTACTCAGTTCGTTCTCGTCGACAATGGCGGAACTGGCGACGTGACTGTCGCCCCAAGCAACCTGTCTCTTATACACATCTCCGAGCCCACGAGACCGTACTAGAT
+
CCCCCFFFFFFFGGGGGGGGGGHHHHHHHHHHGGHGGHHHHHHHHHHHHHHHHHHGGHHGHGFFFFGGGHHHHGGGGGHHHHGFGGGGHGHHHHGHGGGCFGGBGHHFHGHHGHHHHHHBHFGHGHHG?CGGGGGG?CDGGGDHGHHHHD
@M02034:409:000000000-BFKT7:1:1114:13278:22841 1:N:0:34
AAAGTCGAGGTGCCTAAAGTGGCAACCCAGACTGGGGTGGGGGTTGGTGGTGTAGAGCTTCCTGTAGCCGCATGGCGTTCGTACTTAAATATGGAACTAACCATTCCAATTTTCGCTGTCTCTTATACACATCTCCGAGCCCACGAGACC
+
BBBBBF?ADBABGFGGGFGBGGGGHHHGGHHGHHHHGEEEGGGEEGGEFGEFHHHHHHHHHGHHHHGFFGFEEGHHGGGGEEGHHHGGGHHGHHBFGHGFFHHGHHBGHHGHHFGGGDGEFFGHFHFFFHFHGHFFG?CCGEGGFGCGGE
@M02034:409:000000000-BFKT7:1:1114:6005:22843 1:N:0:34
GCTCTTAAAGAGGAGAAAGGTCATGGAGAGGAGTGCTTCTAACTTTACTCAGTTCGTTCTCGTCGACAATGGCGGAACTGGCGACGTGACTGTCGCCCCAAGCAACCTGTCTCTTATACACATCTCCGAGCCCACGAGACCGTACTAGAT
+
CCCCCFFFFFFFGGGGGGGGGGGHHGHHHGGHGHHHHGHHHHHHHHHGHGHHHHHGGHHGHFBAFEEEGHGFHGGEFGHHHHGGGGGGHGHHHHGFDD?<EFE2BBFGFHHHHHHFHHHBFHGFGHHG@D@DFFGG?DADEDGEDHFDGD
@M02034:409:000000000-BFKT7:1:1114:17077:22846 1:N:0:34
AAAGTCGAGGTGCCTAAAGTGGCAACCCAGACTAAGAATGTTGGTGGTGTAGAGCTTCCTGTAGCCGCATGGCGTTCGTACTTAAATATGGAACTAACCATTCCAATTTTCGCTGTCTCTTATACACATCTCCGAGCCCACGAGACCGT
+
CCCCCFCCCCBCGGGGGGGGGGGHHHHGGHHGHHHHHHHHHHHGEFGGFGFHHHHHHFHHHGHGEHGEEGEHHGGGGGGHHHHHHHHHHHHGFHHHHGHHHHHHHBFGHHFGGGGGHFHHHHHHHHBHHHHHFFCFGGGHGGGGGGA@E
@M02034:409:000000000-BFKT7:1:1114:22390:22847 1:N:0:34
AAAGTCGAGGTGCCTAAAGTGGCAACCCAGACTCTTGGTGCGGTTGGTGGTGTAGAGCTTCCTGTAGCCGCATGGCGTTCGTACTTAAATATGGAACTAACCATTTCAATTTT
+
AAAAAFAADD1AFGG1BGFFFFEHGGGF000FG11DBF1FFGGEE/EEFGGAABFFFGGF1BFAFEFFG?EEECGHGGCA/E0?CF21@2BBF1BFB>B>1F1BE222B>FED
@M02034:409:000000000-BFKT7:1:1114:22367:22849 1:N:0:34
GCTCTTAAAGAGGAGAAAGGTCATGGTTGGTTATGCTTCTAACTTTACTCAGTTCGTTCTCGTCGACAATGGCGGAACTGGCGACGTGACTGTCGCCCCAAGCAACCTGTCTCTTATACACATCTCCGAGCCCACGAGACCGTACTAGAT
+
ABAABFFFFFFFFFFGGGGGGGHGGFGEEEEGFGHFHHHFHHHGHHHDFEFGGHHGEHHGHFBAFCGGGHFHGFE/>EHHHEEGGGEGEEHGFGFCEEEG/F/2BFGHHHHHGHHHHHH2G<@2FGHG/<DGGHG<A@AFGCGGDHGGG=
@M02034:409:000000000-BFKT7:1:1114:19452:22849 1:N:0:34
AAAGTCGAGGTGCCTAAAGTGGCAACCCAGACTAATCCTACGGTTGGTGGTGTAGAGCTTCCTGTAGCCGCATGGCGTTCGTACTTAAATATGGAACTAACCATTCCAATTTTCGCTGTCTCTTATACACATCTCCGAGCCCACGAGACC
+
AABB>DAABBABGGGFCGGGGGGHHHHGGGHGHHHHHHHHHGG2FFCEFGFGHHHHHHHHHHHHHGHHHGGFGGHHGGGGGGHHHHHHHHFHHHBGFHGHHHHHHHHHGHHHHHGGGGGHHHHHHHHHFHHHHHHHD?CGGGHGGGGGGG
@M02034:409:000000000-BFKT7:1:1114:15727:22855 1:N:0:34
GCTCTTAAAGAGGAGAAAGGTCATGACTAGTTTGGCTTCTAATTTTT
+
CCCCCFFFFFFFGGGGGGGGGGHHHHHHH4GFGG233ABGD555555
@M02034:409:000000000-BFKT7:1:1114:9123:22856 1:N:0:34
GCTCTTAAAGAGGAGAAAGGTCATGGTGGGTGGTGCTTCTAACTTTACTCAGTTCGTTCTCGTCGACAATGGCGGAACTGGCGACGTGACTGTCGCCCCAAGCAACCTGTCTCTTATACACATCTCCGAGCCCACGAGACCGTACTAGA
+
CCCCCFFFFFFFGGGGGGGGGGHHHHFFEE2BFEGHHGHHHHHHHHHHHHHHHHHGGHHGHGFFGGGGGHHHHGGGGGHHHHGGGGGGGGHHHHGHGGGGGHGFFGHHGGHHHHHHHHHHHGHHHGHGCCCGGHGGCCGGGGGHGHEHH
@M02034:409:000000000-BFKT7:1:1114:14209:22856 1:N:0:34
GCTCTTAAAGAGGAGAAAGGTCATGGCTGGTGATGCTTCTAACTTTACTCAGTTCGTTCTCGTCGACAATGGCG
+
AAAA11B3B11BEB1A1A111BBFFH00CA0AAFHHHHFGHHHHGGHHHEDGEFDFEHC/FEFEE?FG?GH10>
@M02034:409:000000000-BFKT7:1:1114:12312:22858 1:N:0:34
AAAGTCGAGGTGCCTAAAGTGGCAACCCAGACTAGTAATAAGGTTGGTGGTGTAGAGCTTCCTGTAGCCGCATGGCGTTCGTACTTAAATATGGAACTAACCATTCCAATTTTCGCTGTCTCTTATACACATCTCCGAGCCCACGAGACC
+
CCCCCFCCCCBBGGGGGGGGGGGHHHHGGHHGHHHHHGGGGHHFFEEEGGGGHHHBGHHHFHHHFHHGHGGEEEHGGGGGGGHHHHHHHHHHGHFFFHHHHHFHHGHH4GGHHHGGGGGGHHHFHHHHHGHHHHHHGGGGGGHGGCGGGG
@M02034:409:000000000-BFKT7:1:1114:16904:22860 1:N:0:34
AAAGTCGAGGTGCCTAAAGTGGCAACCCAGACTCTGAATACGGTTGGTGGTGTAGAGCTTCCTGTAGCCGCATGGCGTTCGTACTTAAATATGGAACCTAACCATTCCAATTTTCGCTGTCTCTTATACACATCTCCGAGCCCACGAGAC
+
CCCCCFCCCCCCGGGGGGGGGGGHHHHGGHGGHHHHHHHHHHGHGGGGFGEFHHHHHHHHHHHHHHHGHGGFGGHHGGGGGGFHHHHGGHHHHHEGHEGHHHHGHHHHHHHHHHHGGGGFHHHHHHHGGHHHGHHHHGGGGGEHGGCCDA
@M02034:409:000000000-BFKT7:1:1114:23927:22862 1:N:0:34
GCTCTTAAAGAGGAGAAAGGTCATGACTGTGAGTGCTTCTAACTTTACTCAGTTCGTTCTCGTCGACAATGGCGGAACTGGCGACGTGACTGTCGCCCCAAGCAACCTGTCTCTTATACACATCTCCGAGCCCACGAGACCGTACTAGAT
+
CBCCCFFFFFFFGGGGFBGGFGFHHHHFHHHGHHHGHHHGHHHHHHHHHHHHHHHGGHHGHGFEEEEEGHGHHGGGGGHHHHGGGGGGHGHHHHGHEEGEAFC?GFHHFHHHHHHGFHEBCGFFHHHGBC/AF/?ACGDGGCAHDHHFG<
@M02034:409:000000000-BFKT7:1:1114:19465:22862 1:N:0:34
AAAGTCGAGGTGCCTAAAGTGGCAACCCAGACTAATCCTACGGTTGGTGGTGTAGAGCTTCCTGTAGCCGCATGGCGTTCGTACTTAAATATGGAACTAACCATTCCAATTTTCGCTGTCTCTTATACACATCTCCGAGCCCACGAGACC
+
BBBABFBBBBABGGGGFGGGFGGHHHHGGHHGHHHHBGGHF2EGFGGEFGEFHHHHHHHHHHHHHHHHHGGGGGGHGGGGGGHHHHHFHHGHHHHHHHFHHHHHHHHHFGHHHHFGGGGHHHHHHHFHHHHHHHGFDCGD/FEFGGC?GG
@M02034:409:000000000-BFKT7:1:1114:11166:22863 1:N:0:34
AAAGTCGAGGTGCCTAAAGTGGCAACCCAGACTCAGCATCAGGTTGGTGGTGTAGAGCTTCCTGTAGCCGCATGGCGTTCGTACTTAAATATGGAACTAACCATTCCAATTTTCGCTGTCTCTTATACACATCTCCGAGCCCACGAGACC
+
BBBBADAAD?AAGGGGGGGGGGGHHHHGGHFGHHGHHFHHFHHHHHGGGGAFGHHHHHHHGGHHHHHHHGGEEFHHGGGGGGBGHHHHHHHGHHFBGHFHHHGHHHHHHHHHHGGGGGGHHHHHGHGGFFGHHHFGGFGGGGGGGGGCGG
@M02034:409:000000000-BFKT7:1:1114:22016:22865 1:N:0:34
AAAGTCGAGGTGCCTAAAGTGGCAACCCAGACTAAGAATGAGGTTGTTGGTGTAGAGCTTCCTGTAGCCGCATGGCGTTCGTACTTAAATATGGAACTAACCATTCCAATTTTCGCTGTCTCTTATACACATCTCCGAGCCCACGAGACC
+
CCCCCFCCCCCCGGGGGGGGGGGHHHHGGHHGHHHHHHHHHHHHHHGHHHGGHHHHHGHHGHHHHHHHHGGGGGHHGGGGFFGHHHHHHHHGHHEGHHHHHHGHHHHHHHHHHFGGGGGHHHHHHHHHHHHHHHFHGGGGGGHG?CCGGF
@M02034:409:000000000-BFKT7:1:1114:17711:22865 1:N:0:34
AAAGTCGAGGTGCCTAAAGTGGCAACCCAGACTCATACTACTGTTGGTGGTGTAGAGCTTCCTGTAGCCGCATGGCGTTCTTACTTAAATATGGTACTAACCATTCCAATTTTCGCT
+
CCCCCFCCCBCCGGGGGGGGGGGHHHHGGHH23F3FEFDFDFHHFGA222FEABF555FA5BFDB5D53EE0BB110B>F1@44BFGF3GHFGD44FFFH313B344@4FEHD4//E
@M02034:409:000000000-BFKT7:1:1114:23395:22865 1:N:0:34
GCTCTTAAAGAGGAGAAAGGTCATGCCTGCTCATGCTTCTAACTTTACTCAGTTCGTTCTCGTCGACAATGGCGGAACTGGCGACGTGACTGTCGCCCCAAGCAACCTGTCTCTTATACACATCTCCGAGCCCACGAGACCGTACTAGAT
+
BCCCCDFFFFFFGGGGGGGGGGHHHHHHHHHHHHHHHHHHHHHHHHHHHHHHHHHGGHHGHGFFGEGGGHHHHGGEGGHHHHGGGGGGHGHFHHGHGGGGGHG?FGGHHHGHHHHHDHHHHHHHGHFG@FFGGHGG@CGGGFGGGHFGHH
@M02034:409:000000000-BFKT7:1:1114:14817:22866 1:N:0:34
AAAGTCGAGGTGCCTAAAGTGGCAACCCAGACTGAGTCTCGGGTTGGTGGTGTAGAGCTTCCTGTAGCCGCATGGCGTTCGTACTTAAATATGGAACTAACCATTCCAATTTTCGTTGTTCTTATACACATCTCCGAGCCCACGAGACCG
+
BBBBBFBBBBBBGGGGGGGGGGGHHHHGGHHGHHBGFFGFGGGHGGGEFFEFFEH5FGGGGGHHHHGFGEGEEGF1EEEGFFCGHHHGHHHFGH33FGFHFFHGGFH4?GGHHFGGHHEHHHHGHHFFGEFHHHGGGGGGGHGGGGDGF?
@M02034:409:000000000-BFKT7:1:1114:12249:22868 1:N:0:34
AAAGTCGAGGTGCCTAAAGTGGCAACCCAGACTACTCAGCAGGTTGGTGGTGTAGAGCTTCCTGTAGCCGCATGGCGTTCGTACTTAAATATGGAACTAACCATTCCAATTTTCGCTGTCTCTTATACACATCTCCGAGCCCACGAGACC
+
BCCCBFCCCCBCGGGGGGGGGGGHHHHGGHHGHHHH35B3GHHHHHGGFGEGHHHHHHHHHHHHHHHHHGGGEGHHGGGGGFGHHHHHHHHHHHHHHHHHHHHHHHGHHHHHHHGGGGGHHHHHGHHHHHHHHHHHGGGGGGHGGCFGGF
@M02034:409:000000000-BFKT7:1:1114:9109:22869 1:N:0:34
GCTCTTAAAGAGGAGAAAGGTCATGGTGGGTGGTGCTTCTAACTTTACTCAGTTCGTTCTCGTCGACAATGGCGGAACTGACGACGTGACTGTCGCCCCAAGCAACCTGTCTCTTATACACATCTCCGAGCCCACGAGACCGTACTAGAT
+
BABBBFFFFFFFGGGGGGGGBGFHGHGGFEBEGFFHHGHHGGHHHHGHHHHH5FHFGFHGHFFEEAAAEHHHHGG/EEHH3BEFEGCGHEHHHHGGGFGD/FE2GFFHHHFHGGHFFH22FBGGGBDE/<<<FEC@>@DGAFAE?AD0DD
@M02034:409:000000000-BFKT7:1:1114:21352:22870 1:N:0:34
GCTCTTAAAGAGGAGAAAGGTCATGCAGAGGAGGGCTTCTAACTTTACTCAGTTCGTTCTCGTCGACAATGGCGGAACTGGCGACGTGACTGTCGCCCCAAGCAACCTGTCTCTTATACACATCTCCGAGCCCACGAGACCGTACTAGAT
+
ABBBBFFFFFFFGGGGGGGGGGHHHHHHFHGHGGGGHHHHHHHHHHHHHGHHHHHGGHHGHGGGGEGEFHHHHGGCEGHHHHGGGGGGHGHHHHGHGGGGFEGGCHGHHHHGHHHEHGHHHHHHFHGGDGGGGHGGGGFGGGGHFHF00<
@M02034:409:000000000-BFKT7:1:1114:18733:22871 1:N:0:34
AAAGTCGAGGTGCCTAAAGTGGCAACCCAGACTCTGAGTGGGGTTGGTGGTGTAGAGCTTCCTGTAGCCGCATGGCGTTCGTACTTAAATATGGAACTAACCATTCCAATTTTCGCTGTCTCTTATACACATCTCCGAGCCCACGAGACC
+
AAACAFBBCCACGGGGGGGGGGGHHHHGGHHGHHHHHHHHGHGGGGGFFGEFHHHHHHGHHHHHHHHHHGGEFGHHGGGGGGHHHHHHHHHGHGHFHHHHHGGHGFFHHHHHHHGGGGGGHHHHHHHHGGHHHHDGDD?FGGHGGGFGGF
@M02034:409:000000000-BFKT7:1:1114:26801:22879 1:N:0:34
GCTCTTAAAGAGGAGAAAGGTCATGGTGAGTCCGGCTTCTAACTTTACTCAGTTCGTTCTCGTCGACAATGGCGGAACTGGCGACGTGACTGTCGCCCCAAGCAACCTGTCTCTTATACACATCTCCGAGCCCACGAGACCGTACTAGAT
+
CCCCCFFFFFFFGGGGGGGGGGGHHHGHHHHHHGGGGGHHHHHHHHHHHHHHHHHGFHHGHGFEFFGEEGHHHGGGGGHHHHGGGGGGHGHHHGGGGGGGGHGBCGHHHHHHHHHHHHGGHHGFHHGFCFGGGFGG?C?AECGEGF00<=
@M02034:409:000000000-BFKT7:1:1114:18720:22884 1:N:0:34
AAAGTCGAGGTGCCTAAAGTGGCAACCCAGACTCTGAGTGGGGTTGGTGGTGTAGAGCTTCCTGTAGCCGCATGGCGTTCGTACTTAAATATGGAACTAACCATTCCAATTTTCGCTGTCTCTTATACACATCTCCGAGCCCACGAGACC
+
CCCCCFBCCCCCGGGGGGGGGGGHHHHGGHHGHHHHHHHHGDGGGGGGFGEFHHHHHHHHHHHHHGHHHGGFGGHHGFGGGGGHHHHGHHHHHHHFFHHHHGHHHHGGHHHHHHGGGGGHHHHHHHFHGHHHHHHFCCDGGGHGGGGGGG
@M02034:409:000000000-BFKT7:1:1114:8941:22885 1:N:0:34
GCTCTTAAAGAGGAGAAAGGTCATGCCTACTTCGGCTTCTAACTTTACTCAGTTCGTTCTCGTCGACAATGGCGGAACTGGCGACGTGACTGTCGCCCCAAGCAACCTGTCTCTTATACACATCTCCGAGCCCACGAGACCGTACTAGAT
+
BCCCCFFFFFFFGGGGGGGGGGHHHHHHHHHHHGGGGGHHHHHHHHHGHGHHHHHGFHHGHFFEFEGFGHFHHGGFGGHHHHGGGGGFHGHGHHGHGGGGGHG?GGFHHHHHGHHHHHHHHHHHHHHGCGGGGHGGGGDGGGGHGHEHHG
@M02034:409:000000000-BFKT7:1:1114:8209:22886 1:N:0:34
AAAGTCGAGGTGCCTAAAGTGGCAACCCAGACTCAGGAGGGTGTTGGTGGTGTAGAGCTTCCTGTAGCCGCATGGCGTTCGTACTTAAATATGGAACTAACCATTCCAATTTTCGCTGTCTCTTATACACATCTCCGAGCCCACGAGACC
+
BCBCBFABCCCCGGGGGGGGGGGHHHHGGHHGHHGHHHGGGEGGFHHGFGEFHHHHHHHHHHHGHHHHHGGEEGHHGFGGGGHHHHHGHHHHHGHHHHHHHHGHEFFHHHHHHHGGGGGHHHHHHHGHHFFHHHGHGG@FGGGFCGGGGE
@M02034:409:000000000-BFKT7:1:1114:8521:22886 1:N:0:34
AAAGTCGAGGTGCCTAAAGTGGCAACCCAGACTGGTGCGGGTGTTGGTGGTGTAGAGCTTCCTGTAGCCGCATGGCGTTCGTACTTAAATATGGAACTAACCATTCCAATTTTCGCTGTCTCTTATACACATCTCCGAGCCCATGAGACC
+
BCCCBFCCCCBCGGGGGGGGGGGHHHHGGHHGHHHFHHEEFFGGGHHFFGEFGHHGHHHHHHHGHHHHHGGGGGHHGGGGGGHHHHHHHHGHHHGGHHGHHHHHHHHGHHHHHHGGGGGHHHHHHHHHGHGHHHGFGFGGGGHGHHHHHF
@M02034:409:000000000-BFKT7:1:1114:15437:22886 1:N:0:34
GCTCTTAAAGAGGAGAAAGGTCATGATGGAGAAGGCTTCTAACTTTACTCAGTTCGTTCTCGTCGACAATGGCGGAACTGGCGACGTGACTGTCGCCCCAAGCAACCTGTCTCTTATACACATCTCCGAGCCCACGAGACCGTACTAGAT
+
BCCCCFFFFFFFGGGGGGGGGGHHHHHHHHHHHHHHHHHHHHHHHHHHHHHHHHHGGHHGHGGGGGGEEGHHHGGGGGHHHHGGGGGFGGHHHHGHGGGGGHG2GHHHHHHHHHHHHHHFHGGFHHGGCGGGGEFGCGGGGGDHGHHHHG
@M02034:409:000000000-BFKT7:1:1114:24247:22889 1:N:0:34
AAAGTCGAGGTGCCTAAAGTGGCAACCCAGACTGGTCTGAATGTTGGTGGTGTAGAGCTTCCTGTAGCCGCATGGCGTTCGTACTTAAATATGGAACTAACCATTCCAATTTTCGCTGTCTCTTATACACATCTCCGAGCCCACGAGAC
+
BCCCBFBCCCBCGGGGGGGGGGGHHHHGGHHGHBGHFDG5FGHHHGHGGFEFAAGFFGHGFGGHGFHHFGGGGGHAEEGFEE?GGHHFHHHGHGFFGHHHGHHHHHHFGHFHHFFGGGGFHHHFHFFFGFBGHHHGGCGGGEFGGGGAF
@M02034:409:000000000-BFKT7:1:1114:24850:22891 1:N:0:34
GCTCTTAAAGAGGAGAAAGGTCATGGGGAGTAATGCTTCTAACTTTACTCAGTTCGTTCTCGTCGACAATGGCGGAACTGGCGACGTGACTGTCGCCCCAAGCAACCTGTCTCTTATACACATCTCCGAGCCCACGAGACCGTACTAGAT
+
ABCCCFFFFFFFGGGGGGGGGGHHHHAAAEE3BGHHHHHHHHHHHHGHHHHHHHHGGHHGHGFGGGGGGHHHHGGGGGHHHHGFGGGGHGHHHHGEGGGGGHGGHGHHHHHHHHHHHHHFGHHHHHHGCDGGGHGG-A?EEG<.<.<0DD
@M02034:409:000000000-BFKT7:1:1114:22538:22892 1:N:0:34
AAAGTCGAGGTGCCTAAAGTGGCAACCCAGACTGGGTGTGGTGTTGGTGGTGTAGAGCTTCCTGTAGCCGCATGGCGTTCGTACTTAAATATGGAACTAACCATTCCAATTTTCGCTGTCTCTTATACACATCTCCGAGCCCACGAGACC
+
BBBCCFCCCCBCCGGGGGGGGGGGGHHGGHFGHHHHCEEFGHGHGHHEFGAFGHHHHGHHHHHHHHHHHGEEGGHHGGGGGFFHHHHGHHHHHGGFGHHFHFHHHHGGHHHHHHGGGGGHHHHHGHHHHHHHHHHGG?CGCGHGGGFGGF
@M02034:409:000000000-BFKT7:1:1114:12094:22896 1:N:0:34
GCTCTTAAAGAGGAGAAAGGTCATGGTGTTTCGTGCTTCTAACTTTACTCAGTTCGTTCTCGTCGACAATGGCGGAACTGGCGACGTGACTGTCGCCCCAAGCAACCTGTCTCTTATACACATCTCCGAGCCCACGAGACCGTACTAGAT
+
BCCDDFFFFFFFGGGGGGGGGGHHHHGHHGHHGHGGGHHHHHHHHHHHHHHHHHHGGHHGHGFGGGGGGHHHHGGGGGHHHHGGGGGGHGHHHHGHGGGGGHGFHHHHHHHHHHHHHHHHHHHHHHHGGGGGGHGCDGGGGGGHGHHHHG
@M02034:409:000000000-BFKT7:1:1114:26626:22897 1:N:0:34
AAAGTCGAGGTGCCTAAAGTGGCAACCCAGCATGTTCAGGGTGTAGAGCTTCCTGTAGCCGCATGGCGTTCGTACTTAAATATGGTACTAA
+
>A3AAFABBBAAFGGFGGGGGG2A4FG2FHEGFFEGHDBGAGFEDF5D53B53BF55DFBEE01EF1EA0FAEC1BFFEG@B4F34B44BB
@M02034:409:000000000-BFKT7:1:1114:13200:22898 1:N:0:34
AAAGTCGAGGTGCCTAAAGTGGCAACCCAGACTAATCAGGAGGTTGGTGGTGTAGAGCTTCCTGTAGCCGCATGGCGTTCGTACTTAAATATGGAACTAACCATTCCAATTTTCGCTGTCTCTTATACACATCTCCGAGCCCACGAGACC
+
BBBBBFAABBBBGGGGGGGGGGGHHHHGGHHGH3FFFDDHHGGGHHGGGGEFHHHHHHHHHHHHHHHHHGGFGGHHGGGGGGGHHHBGHHHHHHGHHHHGHHHHHHGHHHHHHHGGGGGHHHHHHHHHEHHHHHGHGGGGGGFEGGGGGF
@M02034:409:000000000-BFKT7:1:1114:23222:22899 1:N:0:34
AAAGTCGAGGTGCCTAAAGTGGCAACCCAGACTAGTAATGCGGTTGGTGGTGTAGAGCTTCCTGTAGCCGCATGGCGTTCGTACTTAAATATGGAACTAACCATTCCAATTTTCGCTGTCTCTTATACACATCTCCGAGCCCACGAGACC
+
CCCCCFCCCCCCGGGGGGGGGGGHHHHGGHHGHGHHHHHHHGGGFGGGFGEFHHHHHHHHHGHHHHHHHGF?EGHHGGGGGGGGHHDFHHFGHHGGHHGGHHHHHHFHHHHHHFGGGGGHHHHHFHGHFGHHHHFGFCGGGGGGGGCEGF
@M02034:409:000000000-BFKT7:1:1114:9769:22903 1:N:0:34
AAAGTCGAGGTGCCTAAAGTGGCAACCCAGACTATGAATTCGGTTGGTGGTGTAGAGCTTCCTGTAGCCGCATGGCGTTCGTACTTAAATATGGAACTAACCATTCCAATTTTCGCCTGTCTCTTATACACATCTCCGAGCCCACGAGAC
+
BBBBBFAABBBBGGGGGGGGGGGHHHHGGHGGHHHHGFHFHFHGGGGEFEGFHHHHHGHHFHHHHHHHHGGEFGFHGGGGGGGHHGFFFHGHHBFGGHHHEFFHHFFFHHHHHGGGGGHHHHHHHHHHHGHHFHHHBD<CCCFFGGCGGD
@M02034:409:000000000-BFKT7:1:1114:8790:22904 1:N:0:34
GCTCTTAAAGAGGAGAAAGGTCATGGTTTTTCGTGCTTCTAACTTTACTCAGTTCGTTCTCGTCGACAATGGCGG
+
BCCCCFFFFFFFGGGGGGGGGGHHHFAFBFG4AG22ADFH5A3BDBA5D5BBAB5BEA1B5AFFE0A1EFAA2EE
@M02034:409:000000000-BFKT7:1:1114:7142:22905 1:N:0:34
AAAGTCGAGGTGCCTAAAGTGGCAACCCAGACTCGTGAGGGGGTTGGTGGTGTAGAGCTTCCTGTAGCCGCATGGCGTTCGTACTTAAATATGGAACTAACCATTCCAATTTTCGCTGTCTCTTATACACATCTCCGAGCCCACGAGACC
+
BBBCCFCCCCABGGGGGGGGGGGHHHHGGHHGHHGHHHGHGGGGGGGEFGFGHGHHGFHHHHHHHHHHHGGEGGHGGEGGGEGHHHHHHHHHHHDGHFHGGGGHHHHGFHHHHHGGGGGGHHHHGHGHFGHHHHFBECGGGGHEDGGGGE
@M02034:409:000000000-BFKT7:1:1114:22374:22911 1:N:0:34
AAAGTCGAGGTGCCTAAAGTGGCAACCCAGACTCAGCCTACTGTTGGTGGTGTAGAGCTTCCTGTAGCCGCATGGCGTTCGTACTTAAATATGGAACTAACCATTCCAATTTTCGCTGTCTCTTATACACATCTCCGAGCCCACGAGACC
+
CBCDCFCCCCCCGGGGGGGGGGGHHHHGGHHGHHHHB3F3BFHHHHHFFGFFHHHHHHHHHHHHHHHHHGGFGGHHGGGGGGHHHHHHHHHHHHHHHHHHHHHHHHHHHHHHHHGGGGGGHGHHHHHHFHHHHHHHGGCFGGHGGGGGGF
@M02034:409:000000000-BFKT7:1:1114:21552:22912 1:N:0:34
GCTCTTAAAGAGGAGAAAGGTCATGACTAGGCGGGCTTCTAACTTTACTCAGTTCGTTCTCGTCGACAATGGCGGAACTGGCGACGTGACTGTCGCCCCAAGCAACCTGTCTCTTATACACATCTCCGAGCCCACGAGACCGTACTAGAT
+
AACCCFFFFFFFGGGGGGGGGGHHHHHHHHHHGGGGGHHFGHFFHHHBGGFGGHGFAHHGHG?EEEEEGHFHHGGFGCHFHGGCE?BDEFHFGHAEDGGGDHE?FGHFGFHHHGHFHHD1FFG<DFH.-@CGGHGGC@?FGGDFGG9;CF
@M02034:409:000000000-BFKT7:1:1114:5836:22915 1:N:0:34
GCTCTTAAAGAGGAGAAAGGTCATGACTTCTGGTGCTTCTAACTTTACTCAGTTCGTTCTCGTCGACAATGGCGGAACTGGCGACGTGACTGTCGCCCCAAGCAACCTGTCTCTTATACACATCTCCGCGCCCACGAG
+
BCCCCFFFFFFFGGGGGGGGGGHHHHHHGBGDGFGHHHHHHHHHHHHHHHHHHHHGGHHGHGBEFEGEFGHHGGG?EEHGHHGGGGGGHGHHHHGGGGGGGFE2FFHHGHHHHHHGHHHHHFFG2@2</>>C//?<-<
@M02034:409:000000000-BFKT7:1:1114:9782:22919 1:N:0:34
GCTCTTAAAGAGGAGAAAGGTCATGACTTCTTGTGCTTCTAACTTTACTCAGTTCGTTCTCGTCGACAATGGCGGAACTGGCGACGTGACTGTCGCCCCAAGCAACCTGTCTCTTATACACATCTCGAG
+
CCCCCFFFFFFFGGGGGGGGGGHHHD4FDG5A5FFGHHHHHHHHHHHHHHFHHHHGGHHGIGFGGFGEGHHHHGGGGGHFHGGFGGFEHGHHHHGHGGGGDHG2FGHHHHHHHHHFHHHHHEHHHH02?
@M02034:409:000000000-BFKT7:1:1114:23111:22925 1:N:0:34
AAAGTCGAGGTGCCTAAAGTGGCAACCCAGACTAATAATAATGTTGGTGGTGTAGAGC
+
CCCCCFBBCCCCGGGGGGGGGGGHHHHGGHHGHFFH55DFGDHHDHG2A2E213D5A5
@M02034:409:000000000-BFKT7:1:1114:24251:22926 1:N:0:34
GCTCTTAAAGAGGAGAAAGGTCATGGGGGGTCGGGCTTCTAACTTTACTCAGTTCGTTCTCGTCGACAATGGCGGAACTGGCGACGTGACTGTCGCCCCAAGCAACCTGTCTCTTATACACATCTCCGAGCCCACGAGACCGTACTAGAT
+
BBBBBFFFFFFFGGCGGFFFBFGHHHGGGGEEFGFGGGHHHHHHHHHHHHHHHHHGDHCFHF??BAGDGHGHHGGGFGHHHHGGGGGGGGFFGFG?DAADGEEFFGEFAFGGFFFBFGFFGGFBFBBDDF@=EEFD-BFAEA.AFFFFFB
@M02034:409:000000000-BFKT7:1:1114:16585:22928 1:N:0:34
GCTCTTAAAGAGGAGAAAGGTCATGGCTTCTGCTGCTTCTAACTTTACTCAGTTCGTTCTCGTCGACAATGGCGGAACTGGCGACGTGACTGTCGCCCCAAGCAACCTGTCTCTTATACACATCTCCGAGCCCACGAGACCGTACTAGAT
+
CDCDDFFFFFFFGGGGGGGGGGHHHHHHHHHHHHHHHHHHHHHHHHHHHHHHHHHGGHHGHGGGGGGGGHHHHGGGGGHHHHGGGGGGHGHHHHGHGGGGGHGFGHHHHGHHHGHHHHHHHHHHHHHGCGGGGHGGFGGGGGGGGHHHHD
@M02034:409:000000000-BFKT7:1:1114:9869:22929 1:N:0:34
AAAGTCGAGGTGCCTAAAGTGGCAACCCAGGTTGTTGGTGGTATGGAGCTTCCTGTAGCCGCATGGCGTTCGTACTTAAATATGGAACTAACCATTCAATTTTCGCTGTCTCTTATACACATCTCCGAGCCCACGAGACCGTACTAGATC
+
CCCCCFCCCCCCGGGGGGGGGGGHHHHGGHGHHHGHHHGGGGHHHHHHHHHHHHHHHHHHGGEGGHHGGGGGGGHHHHHHHHHHHEHHHHHHHHHHHHHHHHHHGGEGGHHHHHEHHHGGHHHHHHGGGGGGHGGCGGGGGGHGHEGHH<
@M02034:409:000000000-BFKT7:1:1114:20762:22933 1:N:0:34
AAAGTCGAGGTGCCTAAAGTGGCAACCCAGACTGGGGGGGGTGTTGGTGGTGTAGAGCTTCCTGTAGCCGCATGGCGTTCGTACTTAAATATGGAACTAACCATTCCAATTTTCGCTGTCTCTTATACACATCTCCGAGCCCACGAGACC
+
BBBBBFBBBBABGGGGGGGGGGGHHHHGGHHGH3F2EFG@DFFFFFFDEFDEFFFFFFFFFFFFFFFFFFFFDFFFFFFFFFFFFFFFFFFFFFFFFFFFFFFFFFFFFFFFFFFFFFFFFFFFFFFFFFFFFFFFFAFFFFFFFFFFFF
@M02034:409:000000000-BFKT7:1:1114:10663:22936 1:N:0:34
GCTCTTAAAGAGGAGAAAGGTCATGCCTCCGCGTGCTTCTAACTTTACTCAGTTCGTTCTCGTCGACAATGGCGGAACTGGCGACGTGACTGTCGCCCCAAGCAACCTGTCTCTTATACACATCTCCGAGCCCAGAGACCGTACTAGA
+
ABBBBFFFFFFFFGGGGFGGGGHHHHHHHHGGGGGGGHHHHHHHHHHHGHGHFHHGEHHFFGEEFGCEFHHHHGGGGFHFHHGCG/ECGGHGHHGHGGGGGHG2FGFFGHHHHHBDHHHFHHHCHHHA@@CGCFFAHEHEC<CDH00<
@M02034:409:000000000-BFKT7:1:1114:17320:22944 1:N:0:34
GCTCTTAAAGAGGAGAAAGGTCATGGTGATGAAGGCTTCTAACTTTACTCAGTTCGTTCTCGTCGACAATGGCGGAACTGGCGACGTGACTGTCGCCCCAAGCAACCTGTCTCTTATACACATCTCCGAGCCCACGAGACCGTACTAGAT
+
AABCCFFFFFFFGGGGGGGGGGHGHHGGHHHHHHHHHHHHGHHHHHHHHHHHHHHGFHHGHGFGGGGEEGHHHGGGGGGHGHGGGGGGHGHHHHGHGGGGGHGBGHGHHHHHHHHHHHHHHHHFGHGGCDGGGGEDFGGGG-DHGG0DG<
@M02034:409:000000000-BFKT7:1:1114:17302:22951 1:N:0:34
GCTCTTAAAGAGGAGAAAGGTCATGGTGATGAAGGCTTCTAACTTTACTCAGTTCGTTCTCGTCGACAATGGCGGAACTGGCGACGTGACTGTCGCCCCAAGCAACCTGTCTCTTATACACATCTCCGAGCCCACGAGACCGTACTAGA
+
CCCCCFFFFFFFGGGGGGGGGGHHHHHHHHHGHHHHHHHHHHHHHHHHHHHHHHHGGHHGIGFGGFGFGHHHHGGGGGHHHGGGGGGGHGHHHHGHGGGGEGFHHHFHFGFHHHHFHFHHHHHHHHGG/ADGGHGGGGAG.@DHGHFHF
@M02034:409:000000000-BFKT7:1:1114:14361:22951 1:N:0:34
GCTCTTAAAGAGGAGAAAGGTCATGGGTTCGAGGGCTTCTAACTTTACTCAGTTCGTTCTCGTCGACAATGGCGGAACTGGCGACGTGACTGTCGCCCCAAGCAACCTGTCTCTTATACACATCTCCGAGCCCACGAGACCGTACTAGAT
+
AABCCFFFFFFFGGGGGGGGGGHGGHHHGHGHHGGGHGHHHHGHHHHHHHHHHGHGGHHGHGGGGGGGGHHHHGGGGGHHHGGGGGGGHGHHHHGGGGGGFHGGHHHGGHHHHHHFHHFFHHGGHHHG/@CGGEFCFGGGGGDHGEHHHH
@M02034:409:000000000-BFKT7:1:1114:7668:22953 1:N:0:34
GCTCTTAAAGAGGAGAAAGGTCATGGTTCTTCGTGCTTCTAACTTTACTCAGTTCGTTCTCGTCGACAATGGCGGAACTGGCGACGTGACTGTCGCCCCAAGCAACCTGTCTCTTATACACATCTCCGAGCCCACGAGACCGTACTAGAT
+
BBBBBFFFFFFFGGEGGGGGFGHHHHHHHHHHHHFGGHHHHGHHHHHHHHHHHHGGFHHGHGGFGGGEGHHHHGGGGGHGHFGGGGFFHGHHHHGHGGGGGHG2GGGHHHGHHHHHHHHHHEGGGHFGFGGGGGGGGGDDGGEFGHBGH<
@M02034:409:000000000-BFKT7:1:1114:17913:22954 1:N:0:34
GCTCTTAAAGAGGAGAAAGGTCATGAATCGGCAGGCTTCTAACTTTACTCAGTTCGTTCTCGTCGACAATGGCGGAACTGGCGACGTGACTGTCGCCCCAAGCAACCTGTCTCTTATACACATCTCCGAGCCCACGAG
+
CCCCCFFFFFFFGGEGGGGGGGHHHHHHHHEGGGFECHHHHHHGHHHHHHGHHGHGGHHGHGGGGFGGGHGHHGGEGGH3GFECGGEEHGHHHHGGCFGG/FF2GFHGF><FFFHGH22@GGGBGFGD?/CFG.C-@C
@M02034:409:000000000-BFKT7:1:1114:16028:22960 1:N:0:34
GCTCTTAAAGAGGAGAAAGGTCATGTCTCGTCCGGCTTCTAACTTTACTCAGTTCGTTCTCGTCGACAATGGCGGAACTGGCGACGTGACTGTCGCCCCAAGCAACCTGTCTCTTATACACATCTCCGAGCCCACGAGACCGTACTAGAT
+
AABCCFFFFFFFGGGGGGGGGGHHHHHHHHGGGGGGGGHHHHGHHHHHHHHHHHHGEHHGHGFGFFG1EGHHHGGGGGHHHHGGGGGGHGHGGHGHGGGGGHG2GGHGHHHHHHFHHHHHHBCGHHGG@CGGGGGGFCADGG<GGGFDC;
@M02034:409:000000000-BFKT7:1:1114:19135:22961 1:N:0:34
GCTCTTAAAGAGGAGAAAGGTCATGCCGTGTCGGGCTTCTAACTTTACTCAGTTCGTTCTCGTCGACAATGGCGGAACTGGCGACGTGACTGTCGCCCCAAGCAACCTGTCTCTTCTACACATCTCCGAGCCCAC
+
AABBBFFFFFFFGGGGGGGGGGHHHHHGGEFGGCEGGHGHGHFGGFFAGFGGFFFFGFBFDFFGGAEAEGFG2FG@EEHHG1EEEGEEFAHHGHGEFADA//?B?FHFCF2F2FH2F>FFGBGFH1FA//@?F.F
@M02034:409:000000000-BFKT7:1:1114:20603:22967 1:N:0:34
GCTCTTAAAGAGGAGAAAGGTCATGCCTGCTTCTGCTTCTAACTTTACTCAGTTCGTTCTCGTCGACAATGGCGGAACTGGCGACGTGACTGTCGCCCCAAGCAACCTGTCTCTTATACACATCTCCGAGCCCACGAGACCGTACTAGA
+
ABBBBBFFFFBFFGGGGEGGFGFGGHFGHHHHHH5FHHHHGGHHHHHHHHFFHHHGGHHGHGG?EGEFCHFHHG?0@EHEEAEGGGEEHGBBGHGHGGGEDEE03CAGHHEHFHHBG22>GD11@GBD/<CGFAF@DC.CFG<CAGB0D
@M02034:409:000000000-BFKT7:1:1114:13887:22969 1:N:0:34
GCTCTTAAAGAGGAGAAAGGTCATGTGTGCTTCTAACTTTACTCAGTTCGTTCTCGTCGACAATGGCGGAACTGGCGACGTGACTGTCGCCCCAAGCAACCTGTCTCTTATACACATCTCCGAGCCCACGAGACCGTACTAGATCTCGT
+
AABBBFFFFFFFGGGGGGGGGGHHHHHHHHHHHHHHHHHH5FGHHHHHHGGHHGHGGGGGGEFHHGHGGEEGHHGHGEFGGGEEGFHFGGGGGGDHFFHHHHFBGFHHHFF?F3FHGHHFHGBDCCGEEF/CGFGGGHGEGFFD0DDGE
@M02034:409:000000000-BFKT7:1:1114:16533:22969 1:N:0:34
AAAGTCGAGGTGCCTAAAGTGGCAACCCAGACTGATACTCGGGTTGGTGGTGTAGAGCTTCCTGTAGCCGCATGGCGTTCGTACTTAAATATGGAACTAACCATTCCAATTTTCGCTGTCTCTTATACACATCTCCGAGCCCACGAGACC
+
CCCCCFCCBCAAGGGGGGGGGGGHHHHGGHHGHHHHHHHHGGGHFGGEFGEFHHHHHHHHHHHHHHHHHGGFGGHHGGGGGFHHHHHHHHHHHHHHHHHHHHHHHHGHHHHHHHGGGGGHHHHHHHHHHHHHHHHHGGGGGGHGGGFGGF
@M02034:409:000000000-BFKT7:1:1114:13903:22978 1:N:0:34
GCTCTTAAAGAGGAGAAAGGTCATGTGTGCTTCTAACTTTACTCAGTTCGTTCTCGTCGACAATGGCGGAACTGGCGACGTGACTGTCGCCCCAAGCAACCTGTCTCTTATACACATCTCCGAGCCCACGAGACCGTACTAGATCTCG
+
BBBBBFFFFFFFGGGGGGGGFGGHHHHHHGHHHHHHHHHHHHHHHHHHHGEGFGHGFGGCGGGHHHHGGGGGHHHGGEGGGGHFHHHHGHGEEFGHGFFGHHHBGHHHHGHGDDGHHHHHHD@CCFGHEFCCDCFCEHGHHHGBDFGH
@M02034:409:000000000-BFKT7:1:1114:23362:22979 1:N:0:34
AAAGTCGAGGTGCCTAAAGTGGCAACCCAGACTCATCCTTCTGTTGGTGGTGTAGAGCTTCCTGTAGCCGCATGGCGTTCGTACTTAAATATGGAACTAACCATTCCAATTTTCGCTGTCTCTTATACACATCTCCGAGCCCACGAGACC
+
ABCCCFCCCCAAGGGGGGGGGGGGGHHGGHHGGFHGFHHFFHHHHHHBFGEFHHHFGFHHHFHHHHHHHEEEEFHHGGGGFGEGHHHHGHGFGGFBFHGFHHHHHHGHHHHHHBEEFGEGHHGHFHGEBGGH2GFHFCFFFGGGGGFFGF
@M02034:409:000000000-BFKT7:1:1114:15529:22981 1:N:0:34
AAAGTCGAGGTGCCTAAAGTGGCAACCCAGACTGTGTATCTTGTTGGTGGTGTAGAGCTTCCTGTAGCCGCATGGCGTTCGTACTTAAATATGGAACTAACCATTCCAATTTTCGCTGTCTCTTATACACATCTCCGAGCCCACGAGACC
+
BCCCBFBCCCCCGGGGGGGGGGGHHHHGGHHGHHHHHHHHHHHHHHHGGGFGHHHHHHHHHHHHHHHHHGGEFGHHGGGGGGFHHHHHHHHHHHHHHHHHHHHHHHHHHHHHHHGGGGGGHHHHHHHHHHHHHHGFFGGGGGHGGGGGGF
@M02034:409:000000000-BFKT7:1:1114:19429:22986 1:N:0:34
AAAGTCGAGGTGCCTAAAGTGGCAACCCAGACTAAGGATCAGGTTGGTGGTGTAGAGCTTCCTGTAGCCGCATGGCGTTCGTACTTAAATATGGAACTAACCATTCCAATTTTCGCTGTCTCTTATACACATCTCCGA
+
B@BABDA3>AABGGGFBFFGFBFHHHHGGHHGHCGHGFHGBFG5BFEEFEAFCFGGHHFFGGHHHHHHGGG0FEEHGGGGE1FHGHFF3BFHHFFGFHGHHHFFDGGHGGGHHHGCGGFGFHHHGHEHFHFHGHH2/@
@M02034:409:000000000-BFKT7:1:1114:16645:22990 1:N:0:34
AAAGTCGAGGTGCCTAAAGTGGCAACCCAGACTCCTGAGAAGGTTGGTGGTGTAGAGCTTCCTGTAGCCGCATGGCGTTCGTACTTAAATATGGAACTAACCATTCCAATTTTCGCTGTCTCTTATACACATCTCCGAGCCCACGAGACC
+
CCCCCFCCCCBCGGGGGGGGGGGHHHHGGHHGHHHHHHHHHHGGHHGFFGEFGFHGHFHHHHHHHHHHHGGGGGHHGGGGGGHHHHHHHHHHHGGFHHHHGHFHHHHGHHHHHHGGGGGHHHHHGHHHHHHHHHFHGGGGFFGGGGGGGG
@M02034:409:000000000-BFKT7:1:1114:23999:22991 1:N:0:34
AAAGTCGAGGTGCCTAAAGTGGCAACCCAGACTAGGTGGGGGGTTGGTGGTGTAGAGCTTCCTGTAGCCGCATGGCGTTCGTACTTAAATATGGAACTAACCATTCCAATTTTCGCTGTCTCTTATACACATCTCCGAGCCCACGAGACC
+
ABABCFBBCCCCGGGGGGGGGGGHHHHGGHHGHHHHDFFGGGGGGGGCFDFGGGHHHGFGHHHHHHHFHGGFGGHFGDGGDDGHHHHHHHHHHHDCGHGHFHHGHHHGHHHHHGGGGGDGGGGGGGFFFFGGGGGFFAFGFFFFFFFFFE
@M02034:409:000000000-BFKT7:1:1114:16530:22995 1:N:0:34
AAAGTCGAGGTGCCTAAAGTGGCAACCCAGACTAATCATACTGTTGGTGGTGTAGAGCTTCCTGTAGCCGCATG
+
BBCCCFBBBDCCGGGGGGGGGGGHHHGGGHHGHHFGDFHFGGHHFHH2A2EEADG5BBFE5FDDG5FBAEFAFE
@M02034:409:000000000-BFKT7:1:1114:13964:22996 1:N:0:34
AAAGTCGAGGTGCCTAAAGTGGCAACCCAGACTAGGGAGGGGGTTGGTGGTGTAGAGCTTCCTGTAGCCGCATGGCGTTCGTACTTAAATATGGAACTAACCATTCCAATTTTCGCTGTCTCTTATACACATCTCCGAGCCCACGAGACC
+
ABAAAFBBBBBAGGGGGGGGGFGHHHHGGHHGHHHHHHGGGGGEGGGFFGFFGHHHGFHHGHHHHHHHGGGEGGHHGEGGGGCHHHHHHHFHHHDDGHFGGHFHHHHHGHHEHHGGGGGGHFHHFHFGHHHHGHHEG/DFCEAFGGGCFG
@M02034:409:000000000-BFKT7:1:1114:10626:22997 1:N:0:34
AAAGTCGAGGTGCCTAAAGTGGCAACCCAGACTGCGAGTGGGGTTGGTGGTGTAGAGCTTCCTGTAGCCGCATGGCGTTCGTACTTAAATATGGAACTAACCATTCCAATTTTCGCTGTCTCTTATACACATCTCCGAGCCCACGAGACC
+
AACBBFCCCCCBGGGGGGGGGGGHHHHGGHHGHHHGEGGHGHGGGGG1FEEFGHHFHGHHBGHHGFHHHGGEGGFAEEEFFEFHHHHFHHHBFG3BGHHHGF3F3GGFHHHHHHGGGGGFFHHHHHDHFHGHHHBDGGGGCFEGCCGGGG
@M02034:409:000000000-BFKT7:1:1114:18435:22998 1:N:0:34
GCTCTTAAAGAGGAGAAAGGTCATGGGGGGGGGGGCTTCTAACTT
+
CCCCCFFFFFFFGGFGFGGGGGHHHHHGGGCFFF<;DF/BF0FFF
@M02034:409:000000000-BFKT7:1:1114:13747:23000 1:N:0:34
AAAGTCGAGGTGCCTAAAGTGGCAACCCAGACTATGCATACGGTTGGTGGTGTAGAGCTTCCTGTAGCCGCATGGCGTTCGTACTTAAATATGGAACTAACCATTCCAATTTTCGCT
+
AAAAADAADDBAGGGGGGGGGGGFHHHFGEEFHH5AFFHBGC?22A2B1?A1A3F55HHGBFHFHFH5FAFEEEHGG?>F1>2GHHEEEG4@FH33FBBGHHFGEFFFDEF?FF/EE
@M02034:409:000000000-BFKT7:1:1114:23586:23000 1:N:0:34
GCTCTTAAAGAGGAGAAAGGTCATGACGCTGCGGGCTTCTAACTTTACTCAGTTCGTTCTCGTCGACAATGGCGGAAC
+
BCCCCFFFFFFFGGGGGGGGGGHHHGHCGGGGG22A2AFGB5AFDAE5FD5BABAFFFFF5AFGG0E1>3FB2EE/@@
@M02034:409:000000000-BFKT7:1:1114:7546:23004 1:N:0:34
GCTCTTAAAGAGGAGAAAGGTCATGACGAATAGTGCTTCTAACTTTACTCAGTTCGTTCTCGTCGACAATGGCGGAACTGGCGACGTGACTGTCGCCCCAAGCAACCTGTCTCTTATACACATCTCCGAGCCCACGAGACCGTACTAGAT
+
CCCCCFFFFFFFGGGGGGGGGGGHHHHGGGHGHHHGHHHHHGHHHHHHHHHHHHHGGHHGHGFEFFGGGHHHHGGGGGHHHFGEGFEDHGHHHHGHGGGGGFEBGGHH0BGGHHHDGHGFHHFFGFHG?C/CAGGDDGDDFGFHGHHHD=
@M02034:409:000000000-BFKT7:1:1114:16549:23006 1:N:0:34
AAAGTCGAGGTGCCTAAAGTGGCAACCCAGACTAATCATACTGTTGGTGGTGTAGAGCTTCCTGTAGCCGCATGGCGTTC
+
AAAAADAABBABGGGG4BF6FGGFHHGGGFHGH33F3GF5AGGFGHC222EAABF5A5BA5BF55AFBDEGEFEA1>1>F
@M02034:409:000000000-BFKT7:1:1114:22463:23012 1:N:0:34
AAAGTCGAGGTGCCTAAAGTGGCAACCCAGACTATGAAGAATGTTGGTGGTGTAGAGCTTCCTGTAGCCGCATGGCGTTCGTACTTAAATATGGAACTAACCATTCCAATTTTCGCTGTCTCTTATACACATCTCCGAGCCCACGAGACC
+
BCCCBFCBCCBBGGGGGGGGGGGHHHHGGHHGHHHHHHHHHHHHHHHFGGFFHHHHHHHHHHHHHHHHHGGGEGHHGEGFFEFHHHHGHHHHHHHHHHGHHHHHHHGHHHHHHGGGGGGGHHHHGHHHFFHHHGGHGGGGGGHGGGGGGG
@M02034:409:000000000-BFKT7:1:1114:21583:23012 1:N:0:34
GCTCTTAAAGAGGAGAAAGGTCATGACTAATAGTGCTTCTAACTTTACTCAGTTCGTTCTCGTCGACAATGGCGGAACTGGCGACGTGACTGTCGCCCCAAGCAACCTGTCTCTTATACACATCTCCGAGCCCACGAGACCGTACTAGAT
+
ABBCCFFFFFFFGGGGGGGGGGFHHHHHHHHHGGHHHHHHHHHHHHHHHHHHHHHGGHHGHGGGGGGGGHHHHGGGGGHHHHGGGGGGHGHHHHGHGGGGGHGFHHHHHHHHHHHHHHFFHHHHHHHGGGFGGHGGGGGGGGGHGHHHHF
@M02034:409:000000000-BFKT7:1:1114:20889:23012 1:N:0:34
GCTCTAAAAGAGGAGAAAGGGGTCATGGTGTTTCGTGCTTCTAACTTTACTCAGTTCGTTCTCGTCGACAATGGCGGAACTGGCGGCGTGACTGTCGCCCCAAGCAACCTGTCTCTTATACACATCTCCGAGCCCACGAGACCGTAC
+
ABBBB5DFFFAFGFGGAGGFEEE?4FGFFGHGEAE2FFFGHHE5BFFFFHD5AFFGFAAGHGDCBEEFGA0BDGB>?//>FFG1E//><</?B22B?FDGCD//F<20CGGFHGHGHHHHFFF1FGB11A<-A@CCED-@.DE@..E
@M02034:409:000000000-BFKT7:1:1114:23955:23013 1:N:0:34
AAAGTCGAGGTGCCTAAAGTGGCAACCCAGACTAATAAGCAGGTTGGTGGTGTAGAGCTTCCTGTAGCCGCATGGCGTTCGTACTTAAATATGGAACTAACCATTCCAATTTTCGCTGTCTCTTATACACATCTCCGAGCCCACGAGACC
+
BBABBFAADBBBGGGGGFGGGGGGHHHGGHHGHHDGFFFFFGHHHHGEFFGGHGHGHHHHHHHHHGHHGGG@EGHHGGGGGGCFGGGGFHFHHHHHGHHHHHHHHHHHHHHHHHGGGGGGHHHHHHGHHHHFHHHGGFGGGGHGCFGGGF
@M02034:409:000000000-BFKT7:1:1114:24162:23013 1:N:0:34
AAAGTCGAGGTGCCTAAAGTGGCAACCCAGACTGCGCCGCATGTTGGTGGTGTAGAGCTTCCTGTAGCCGCATGGCGTTCGTACTTAAATATGGAACTAACCATTCCAATTTTCGCTGTCTCTTATACACATCTCCGAGCCCACGAGACC
+
BCCBADAADDBCGGGGGGGGGGFHHHHGGHHGHHHGGGGGFGGHHHHGGGGGHHHHHHHHHHHHHHHHHGGEEFGGGGGGGGHGHHEHDGGHHHHFFHHHHHGHHHGHFHHHHHGGGGGHHHHHHHHHGHHHHHHH/B/@FGHG?DGGEF
@M02034:409:000000000-BFKT7:1:1114:18899:23014 1:N:0:34
GCTCTTAAAGAGGAGAAAGGTCATGGTGGGGGGGGCTTCTAACTTTACTCAGTTCGTTCTCGTCGACAATGGCGGAACTGGCGACGTGACTGTCGCCCCAAGCAACCTGTCTCTTATACACATCTCCGAGCCCACGAGACCGTACTAGAT
+
BBBBBFFFFFFFGGEEGGGGGGHHHHFGGGGGGGFFFFFFFFFFFFFFFFFFFFFFFFFFFFEFFFFBFFFFFFFFFFFFFEFFFFAFFFFFFFFFFFFFFEFBFFFFFFFFFFFFFFFFFFFBBBFDBBFFFEFFDD?FFFDFFFFFF9
@M02034:409:000000000-BFKT7:1:1114:13735:23014 1:N:0:34
AAAGTCGAGGTGCCTAAAGTGGCAACCCAGACTATGCATACGGTTGGTGGTGTAGAGCTTCCTGTAGCCGCATGGCGTTCGTACTTAAATATGGAACTAACCATTCCAATTTTCGCTGTCTCTTATACACATCTCCGAGCCCACGAGACC
+
CCCCBFBCCCBCGGGGGGGGGGGHHHHGGHHGHHHHHHHHHHGHGGGGFGGGHHHHHHHHHHHHHHHHHGGEGGHHGGGGGGFHHHHHHHHHHGGHGHHHHHHHHHGHHHHHHHGGGGGHHHHHGHHHHHHHHHGHGGFGGGGGGGGGGG
@M02034:409:000000000-BFKT7:1:1114:8405:23017 1:N:0:34
GCTCTTAAAGAGGAGAAAGGTCATGGGGGTGGGGGCTTCTAACTTTACTCAGTTCGTTCTCGTCGACAATGGCGGAACTGGCGACGTGACTGTCGCCCCAAGCAACCTGTCTCTTATACAATCTCCGAGCCCACGAGACCGTACTAGAT
+
CCCCCFFFFFFFGGGGGFGGGGFHHHHGGGGGGGGGGHHHHHHHHHHHHHHHHHHGEGHGHGFFGGGGGHHHHGGGGFHHHHGGGGGGHGHHHHGHGGGGGHGGHHHHHHHHHHHHHHHHHHHHGHEDGCFGHGGCGAGGFGAAEBFBF
@M02034:409:000000000-BFKT7:1:1114:23848:23017 1:N:0:34
GCTCTTAAAGAGGAGAAAGGTCATGTGTTCTTGTGCTTCTAACTTTACTCAGTTCGTTCTCGTCGACAATGGCGGAACTGGCGACGTGACTGTCGCCCCAAGCAACCTGTCTCTTATACACATCTCCGAGCCCACGAGACCGTACTAGAT
+
AAABBFFFFFFFGGGGGGGGGGHHCHFHFHHHHH4FHHHHHDHHHHFHHHGHGGGGGHHGHGFGGCFEGHFHHAEGGFHFGHGGGGGDHFHGHHGGGGGEE/E?3FGFGGGHHHHFHFHHH2FFDHHE/BDGG/FGDGCDG->CEHHBHD
@M02034:409:000000000-BFKT7:1:1114:16339:23020 1:N:0:34
AAAGTCGAGGTGCCTAAAGTGGCAACCCAAACTGGGGGTTCTGTTGGTGGTGTAGAGCTTCCTGTAGCCGCATGGCGTTCGTACTTAAATATGGAACTAACCATTCCAATTTTCGCTGTCTCTTATACACATCTCCGAGCCCACGAGACC
+
BBBBAFBBBDAAGGGGGGGFGGGFHHHGGHGHHHHHGGGGHHHGHHHEFGEFGHHFHHHHHHHHHHHGHFEEFGHFEEGGEEEHHHHHHHHHHHGFHHHHCHHHHHFHHHHHHGGGGGGHHFHHHHHGDGHGHHHEGCCCGGHGG?GGGF
@M02034:409:000000000-BFKT7:1:1114:20707:23020 1:N:0:34
AAAGTCGAGGTGCCTAAAGTGGCAACCCAGACTGCGAAGCAGGTTGGTGGTGTAGAGCTTCCTGTAGCCGCATGGCGTTCGTACTTAAATATGGAACTAACCATTCCAATTTTCGCTGTCTCTATACACATCTCCGAGCCCACGAGACCG
+
CDCDCFBCCCCCGGGGGGGGGGGHHHHGGHHGHHGGGGGGHHHHHHGFFGEFHHHFHGHHHHHHHHHHHGGGGGHHGGGGGFFHHHHHHHHHHHHHHHHHHHHHHHGHHHHHHGGGGGGGHHHGHHHHHHHHHHHGGGGGGHGGGGGGGF
@M02034:409:000000000-BFKT7:1:1114:14867:23024 1:N:0:34
GCTCTTAAAGAGGAGAAAGGTCATGGCTGAGAGTGCTTCTAACTTTACTCAGTTCGTTCTCGTCGACAATGGCGGAACTGGCGACGTGACTGTCGCCCCAAGCAACCTGTCTCTTATACACATCTCCGAGCCCACGAGACCGTACTAGAT
+
BBBCCFFFFFFFGGGGGGGGGGHHHHHHGHHHHHHHHHHHHHHHHHHHHHHHHHHGGHHGHGGGGEGGGHHHHGGGGGHHHHGGGGGGHGHHHHGGGGGGGHG2FGGHHHHHHHHHHHHHHGGHHHHCCFGGGHGGGCGGGG<GEHHHHH
@M02034:409:000000000-BFKT7:1:1114:12626:23026 1:N:0:34
GCTCTTAAAGAGGAGAAAGGTCATGCCGGCTAAGGCTTCTAACTTTACTCAGTTCGTTCTCGTCGACAATGGCGGAACTGGCGACGTGACTGTCGCCCCAAGCAACCTGTCTCTTATACACATCTCCGAGCCCACGAGACCGTACTAGAT
+
CCCCCFFFFFFFGGGGGGGGGGHHHHHGGGGGFHHHHHHHHHHHHHHHHHHHHHHGGHHGHGFEGFGGGHHHHGGEGGHHHHGGGGGGHGHHHHGFGGGGFHGGFHHHHHHHHHHHHHFFHHHHHHGGCGGGGHGFGGFGGGCHGHHHGC
@M02034:409:000000000-BFKT7:1:1114:22355:23026 1:N:0:34
AAAGTCGAGGTGCCTAAAGTGGCAACCCAGACTAATAATCCTGTTGGTGGTGTAGAGCTTCCTGTAGCCGCATGGCGTTCGTACTTAAATATGGAACTAACCATTCCAATTTTCGCTGTCTCTTATACACATCTCCTAGCCCACGAGACC
+
AABBAB>A>>A?FGGGFGGGGGEHFHHGGHCFHHHHHHHHHHHFGHGGFEEGHEHHHHHHHHHFH5DGHGE?FFHHGGGGGG2FCGHFHHFHH3@FFHGHFHGG3GFHBGGHHF@EGGGHHHHHBGFHBEDFHHFH1B1CGHHF//<CFG
@M02034:409:000000000-BFKT7:1:1114:24852:23028 1:N:0:34
AAAGTCGAGGTGCCTAAAGTGGCAACCCAGACTAATCATCAGGTTGGTGGTGTAGAGCTTCCTGTAGCCGCATGGCGTTCGTACTTAAATATGGAACTAACCATTCCAATTTTCGCTGTCTCTTATACACATCTCCGAGCCCACGAGACC
+
AABB35AADBAAGGGB4GGFGGGHHHHGFHG2FGHFHHHHHHHHGHGBFEBFGHHEGHHHEGHHHHHGHEAFGGHCEFGGEEGHFHFFHHFGFHBGFGFCGHHHHHF?DGHHGFE<EFEBHBGGFGBH32DGCG?DFFGGGEHGGGGFGF
@M02034:409:000000000-BFKT7:1:1114:5217:23029 1:N:0:34
GCTCTTAAAGAGGAGAAAGGTCATGACTCATCCTGCTTCTAACTTTACTCAGTTCGTTCTCGTCGACAATGGCGGAACTGGCTACGTGACTGTCGCCCCA
+
>AAAAFFF11@BC1EEGBF1FGFHBFGBBFHHFD1FFFHFFFHGFHEFFDGG1DEEEAGFFGB/EAEA/B1GHG?//>@B0>0@BEGB/EE1BEE/?EEE
@M02034:409:000000000-BFKT7:1:1114:21848:23030 1:N:0:34
AAAGTCGAGGTGCCTAAAGTGGCAACCCAGACTGATAATAAGGTTGGTGGTGTAGAGCTTCCTGTAGCCGCATGGCGTTCGTACTTAAATATGGAACTAACCATTCCAATTTTCGCTGTCTCTTATACACATCTCCGAGCCCACGAGACC
+
CCCCCFCCCCABGGGGGGGFGGGHHHHGGHHGHHHHHHHHHHHGGHGGGGGGHHHHHHHHHHHHHHGHHGGGFGHHGGGGGGHHHHHHHHHHHHHHFHHHHHHHHHHHHHHHHHGGGGGHHHHHHHGHHHHHHHFHGGGGGGHGGGGGGG
@M02034:409:000000000-BFKT7:1:1114:7372:23034 1:N:0:34
AAAGTCGAGGTGCCTAAAGTGGCAACCCAGACTAGTAATATTGTTGGTGGTGTAGAGCTTCCTGTAGCCGCATGGCGTTCGTACTTAAATATGGAACTAACCATTCCAATTTTCGCTGTCTCTTATACACATCTCCGAGCCCACGAGAC
+
CCCCCFCCCCABGGGGGGGGGGGHHHHGGHGGH33DGHHEEGHHHHHEFEEFGHHGHHHHHHHHHHHHHGGGGGHHGGGGGGHHHHGHHHHHHHDHHHHHHHHHHHGHHHHHHHGGGGGHHHHHHHGHFHHFHHHFGGGGGGHGGGGGG
@M02034:409:000000000-BFKT7:1:1114:7874:23036 1:N:0:34
GCTCTTAAAGAGGAGAAAGGTCATGACGTGTAAGGCTTCTAACTTTACTCAGTTCGTTCTCGTCGACAATGGCGGAACTGGCGACGTGACTGTCGCCCCAAGCAACCTGTCTCTTATACACATCTCCGAGCCCACGAGACCGTACTAGA
+
AAAABFFFFFFFGGGGAGGGGGHHHHHGFGHHHGHHHHHHCGHHHHHHHHHHHHHGGHHGHGGGGGGFGHHHGGGGGGHFHHGFGGGGHGHGHHGHGDGGDGGFHHHHHHFHGFHGHHF>GGHFHHHG@@@FGHGGGGGGGGGHGHFFG
@M02034:409:000000000-BFKT7:1:1114:16651:23037 1:N:0:34
GCTCTTAAAGAGGAGAAAGGTCATGGTGGTGGGGGCTTCTAACTTTACTCAGTTCGTTCTCGTCGACAATGGCGGAACTGGCGACGTGACTGTCGCCCCAAGCAACCTGTCTCTTATACACATCTCCGAGCCCACGAGACCGTACTAGAT
+
BBCCDFFFFFFFGGGGGGGGGGHHHHHHGGGGGGGGGHHHHHHHHHHHHHHHHHHGFHHGHGFFGGGGGHHHHGGGCGHHHHGGGGGGHGHHHHGHGGGGGHGGHGGHHHHHHHHGHHHGHFFHHHGG@DGGGHGGGGGGGGGHGHHHG<
@M02034:409:000000000-BFKT7:1:1114:5233:23037 1:N:0:34
GCTCTTAAAGAGGAGAAAGGTCATGACTCATCCTGCTTCTAACTTTACTCAGTTCGTTCTCGTCGACAATGGCGGAACTGGCGACGTGACTGTCGCCCCAAGCAACCTGTCTCTTATACACATCTCCGAGCCCACGAGACCGTACTAGAT
+
CCBCCFFFFFFFGGGGGGGGGGHHHHHHHHHHHHHHHHHHHHHHHHHHHHHHHHHGGHHGHGFEEFEGGHHHHGGGGGHHHGGEEGFGHGHHHHFGDDGFGFFFHHHEHHFHFHHFHHHGHHG@FFG??BCCFEF@C@EGGGGHGHHGF<
@M02034:409:000000000-BFKT7:1:1114:17900:23039 1:N:0:34
GCTCTTAAAGAGGAGAAAGGTCATGGCTTCGGTGGCTTCTAACTTTACTCAGTTCGTTCTCGTCGACAATGGCGGAACTGGCGACGTGACTGTCGCCCCAAGCAACCTGTCTCTTATACACATCTCC
+
1>AAAFBFFFFFF1EFFGGGGG1EFGHF00AEFACGHHHHHCGHHHHHHHGHHHHGEHHGHGGGECEE/FGHHGG?EEH1BC?/>>>/GFG1GB/???EG/?F0BGGHFHHFFFHFHHFHG1G1@FG
@M02034:409:000000000-BFKT7:1:1114:11438:23039 1:N:0:34
AAAGTCGAGGTGCCTAAAGTGGCAACCCAGACTAATAATAAGGTTGGTGGTGTAGAGCTTCCTGTAGCCGCATGGCGTTCGTACTTAAATATGGAACTAACCATTCCAATTTTCGCTGTCTCTTATACACATCTCCGAGCCCACGAGACC
+
CCCCCFCCCCCCGGGGGGGGGGGHHHHGGHHGHHHHHHHHHHHHHHGGGGEFHHHHHHHHHGHHHHHHGGGGFGHHGGGGGGHHHHHHHHHHHHGHHHHHHHHHHHHGHHHHHHGGGGGGGHHHGHGHFHHHHHGGDFGGGGHGGGGGGG
@M02034:409:000000000-BFKT7:1:1114:4854:23040 1:N:0:34
AAAGTCGAGGTGCCTAAAGTGGCAACCCAGACTAAGAATAATGTTGGTGGTGTAGAGCTTCCTGTAGCCGCATGGCGTTCGTACTTAAATATGGAACTAACCATTCCAATTTTCGCTGTCTCTTATACACATCTCCGAGCCCACGAGACC
+
BCBBCFBABCCCGGGGGGGGGGGHHHHGGHHGH33B3DFAGFHGHHHGGGFFHHHHHHHHHHHHHHHHHGGEEGGHGGGGGGHHHHHHHHHHHHGHHHGHHHGHHHGHFHGHHHGGGGGHHHHHGHGHGFGHHHEGGCGGGGHGGGGGGF
@M02034:409:000000000-BFKT7:1:1114:14856:23041 1:N:0:34
GCTCTTAAAGAGGAGAAAGGTCATGGCTGAGAGTGCTTCTAACTTTACTCAGTTCGTTCTCGTCGACAATGGCGGAACTGGCGACGTGACTGTCGCCCCAAGCAACCTGTCTCTTATACACATCTCCGAGCCCACGAGACCGTACTAGA
+
CBCCBFFFFFFFGCEGGGGGFGCHGHFEFFFHHBFGHHHHHHHHHHHHHGHFHHHGGGHGHFBEEFGGFHGHGGG@//FHHHFGGGGGGGHGHGE/?E?FCFE2GHHFH?FHFHHGEHHDFGGHHFFD?@//<</>->AAA-<CACBGG
@M02034:409:000000000-BFKT7:1:1114:18104:23045 1:N:0:34
GCTCTTAAAGAGGAGAAAGGTCATGATGGCGGGGGCTTCTAACTTTACTCAGTTCGTTCTCGTCGACAATGGCGGAACTGGCGACGTGACTGTCGCCCCAAGCAACCTGTCTCTTATACACATCTCCGAGCCCACGAGACCGTA
+
AABCCFFFFFFFGGGGGGGGGGHHHFFD44EE20>>EHHHGHHHHHHHHHFHHHEFAGHGHGFGGEGGGHGHHGGCGGFGHECCGC@/FFFHHHGGGGGGDEEFGHHGHGFGFHFCGGHFHGFEGHFE;:DGGEG?A??DE-.:
@M02034:409:000000000-BFKT7:1:1114:4646:23046 1:N:0:34
AAAGTCGAGGTGCCTAAAGTGGCAACCCAGACTCCGTCTACTGTTGGTGGTGTAGAGCTTCCTGTAGCCGCATGGCGTTCGTACTTAAATATGGAACTAACCATTCCAATTTTCGCTGTCTCTTATACACATCTCCGAGCCCACGAGACC
+
ABAABFABDB>AGFGGGGGGGDFFHDEEGHGGHHHEHHHHGHHHHGEGFGGGHHHFHHHHHFGHHHGHFECEFGHFEGGFEEFGHHGHFHEHHHB@GGHHFHHGGHFFHGHHHFE/EEEHFHGHFGFGFGD?GFDGFC??C/GFCCGGGF
@M02034:409:000000000-BFKT7:1:1114:24578:23047 1:N:0:34
GCTCTTAAAGAGGAGAAAGGTCATGACTAGTGTAGCTTCTAACTTTACTCAGTTCGTTCTCGTCGACAATGGCGGAACTGGCGACGTGACTGTCGCCCCAA
+
AABBBDFFFFFFEAEGGGGGFFHGDGHFHHGGHHFH5AFHHFHHHHHHHGFHHHGGGCAFHFFEFA0A0GFBCFG@E/F3FA@>/>>EH/B?FGECF/<AD
@M02034:409:000000000-BFKT7:1:1114:17881:23047 1:N:0:34
GCTCTTAAAGAGGAGAAAGGTCATGGCTTCGGTGGCTTCTAACTTTACTCAGTTCGTTCTCGTCGACAATGGCGGAACTGGCGACGTGACTGTCGCCCCAAGCAACCTGTCTCTTATACACATCTCCGAGCCCACGAGACCGTACTAGAT
+
BBBBBFFFFFFFEFFGGGGFGGHHHHHHHHGGFGGHHHHHHHHHHHHHHHHHHHHGGHHGHGFFGEEDEHHHGGGGGGHHHGGGGGGGHGHHHHGGEGFDCGGCGFGHHHGHGHHGHGHHHFHHHGBE@CGGGHGFGGGGGFGHFHFHHB
@M02034:409:000000000-BFKT7:1:1114:4871:23050 1:N:0:34
AAAGTCGAGGTGCCTAAAGTGGCAACCCAGACTAAGAATAATGTTGGTGGTGTAGAGCTTCCTGTAGCCGCATGGCGTTCGTACTTAAATATGGAACTAACCATTCCAATTTTCGCTGTCTCTTATACACATCTCCGAGCCCACGAGACC
+
BBBBAFBBBBABGGGGFGGGGGDHHHHGGHHGHHFH3DEDHHHGGHHFFEEFGHHHHHHHHHHHHHFHHGGGGGHHGGGGGFHHHHGHHHDFFFGFFHBEGHHEHHGHHGGGGHGGG?EFHGHGDF4B4BDHGHFGF//CDE/FFGGGGF
@M02034:409:000000000-BFKT7:1:1114:4278:23050 1:N:0:34
AAAGTCGAGGTGCCTAAAGTGGCAACCCAGACTTCTACGCATGTTGGTGGTGTAGAGCTTCCTGTAGCCGCATGGCGTTCGTACTTAAATATGGAACTAACCATTCCAATTTTCGCTGTCTCTTATACACATCTCCGAGCCCACGAGACC
+
BCCBCFABBBCCGGGGGFGGGGGHHHHGGHHGHHHHHHGGGGGHHHHGGGGGHHHHHHHHHHHHHHHHHGGGGGHHGGGGGGHHHHHHHHHHHHHGHHFCHHHHGFHHHHHHHHGGGGGHHHHHHHFHGHHGHHHFGGCCGFHGFGCDGF
@M02034:409:000000000-BFKT7:1:1114:8677:23053 1:N:0:34
GCTCTTAAAGAGGAGAAAGGTCATGTCTACTTCGGCTTCTAACTTTA
+
>>AAA13D1FBFC1EGGGGGFG1FBAGDHHGDGGF0A0C1ABFFGFH
@M02034:409:000000000-BFKT7:1:1114:23263:23054 1:N:0:34
AAAGTCGAGGTGCCTAAAGTGGCAACCCAGACTAATACGAAGGTTGGTGGTGTAGAGCTTCCTGTAGCCGCATGGCGTTCGTACTTAAATATGGAACTAACCATTCCAATTTTCGCTGTCTCTTATACACATCTCCGAGCCCACGAGACC
+
CCCCCFCCCCBBGGGGGGGGGGGGHHHGGHGGHHHHHHHGHGGGGHGEFGFGHHHHHHHHFGHHHHHHHGGGFGHGGGGGGGBGHHDGHHFHHHHGFHHGHHGHHHHHFHGHHHGGGGGFHHHHHHFFFGHHHHGHGCGGGGHGGC?EDF
@M02034:409:000000000-BFKT7:1:1114:16655:23055 1:N:0:34
GCTCTTAAAGAGGAGAAAGGTCATGGTGGTGGGGGCTTCTAACTTTACTCAGTTCGTTCTCGTCGACAATGGCGGAACTGGCGACGTGACTGTCGCCCCAAGCAACCTGTCTCTTATACACATCTCCGAGCCCACGAGACCGTACTAGAT
+
BBBBBFFFFFFFGGGGFFEFBFHHHFFEEEGFGGGGGHFHGHHGHHHHHEFFGHGG?FHFGFBAE>EAEHHHGFF?>EFHEHEEGC@</?FFF2CAAAB?/CA2G0FBGDHHBFHFGFGGHBFHHFGF<A-CFFEGGG.CEGGH..CBCC
@M02034:409:000000000-BFKT7:1:1114:4260:23061 1:N:0:34
AAAGTCGAGGTGCCTAAAGTGGCAACCCAGACTTCTACGCATGTTGGTGGTGTAGAGCTTCCTGTAGCCGCATGGCGTTCGTACTTAAATATGGAACTAACCATTCCAATTTTCGCTGTCTCTTATACACATCTCCGAGCCCACGAGACC
+
ABABBFBBBBBBGGGGGGGGFGGBGFHGGHHFGHGHHHGEEEEGGHH2BEGGHHHGHHHHHHHHGFGHHGFEEFHCFGGEEFGFHHGFHHGHHFBEEFBBECDGGFDEHGHHHDE?EFGEGBHHFGFGFFFHGF32<>B@@FEFC?DF/<
@M02034:409:000000000-BFKT7:1:1114:17788:23061 1:N:0:34
GCTCTTAAAGAGGAGAAAGGTCATGATGAGGGGTGCTTCTAACTTTACTCAGTTCGTTCTCGTCGACAATGGCGGAACTGGCGACGTGACTGTCGCCCCAAGCAACCTGTCTCTTATACACATCTCCGAGCCCACGAGACCGTACTAGAT
+
ABBBBFFFFFFFGGGGGGGGGGHHHHHHHHGGCEEFHHHHHGHHHHHHHHHHHHHGEHHGGGFEEEGG?FGHFGGGGGHHHHG?EGEGHGHFHHGHGGGG?GGFCCGHHHHHGHHHHHGFHGHFGHFGC<CCGHGGGGDACCEEGEHEHG
@M02034:409:000000000-BFKT7:1:1114:16306:23062 1:N:0:34
GCTCTTAAAGAGGAGAAAGGTCATGATTTCTCGTGCTTCTAACTTTACTCAGTTCGTTCTCGTCGACAATGGCGGAACTGGCGACGTGACTGTCGCCCCAAGCAACCTGTCTCTTATACACATCTCCGAGCCCACGAGACCGTACTAGA
+
BBBBBFFFFFFFGGGGGGFGGFFDGHHHFHHHGGHGGHHHHFHHHHHHHHHHHHHGFHHGHGFEEEGFGGGFHGGGGGHFFGGGGGGGHGHHHHGHGGCGGGF2BCGFHDFHBHGFHHHBHFGBGH2A/>DGEHG@CCDCEF.<CHHHF
@M02034:409:000000000-BFKT7:1:1114:21038:23064 1:N:0:34
AAAGTCGAGGTGCCTAAAGTGGCAACCCAGACTGGGACTACGGTTGGTGGTGTAGAGCTTCCTGTAGCCGCATGGCGTTCGTACTTAAATCTGGAACTAACCATTCCAATTTTCGCTGTCTCTTATACACATCTCCGAGCCCACGAGACC
+
BBBBBFBBBBABGGGGGGGGGGGHHHHGGHHGHGHHGHGHHGGHGGGAFEEFHGHGHHHHHFHHHHHHHGGCEGHHGEGFGEGHHHHHHHFHHGFHHHGHHHHHHHHEGFFHHGEEGGEFFHHHGHFHHGHHHHHFGCFGCEGFG@D/<>
@M02034:409:000000000-BFKT7:1:1114:16288:23065 1:N:0:34
GCTCTTAAAGAGGAGAAAGGTCATGATTTCTCGTGCTTCTAACTTTACTCAGTTCGTTCTCGTCGACAATGGCGGAACTGGCGACGTGACTGTCGCCCCAAGCAACCTGTCTCTTATACACATCTCCGAGCCCACGAGACCGTACTAGA
+
DCCDDFFFFFFFGGGGGGGFGGHHHHHHHHHHGGHGGHHHHHHHHHHHHHHHHHHFFHHGHGFEGGGGGHHHHGGGGGHHGHGGGGGGHGHHHHGHGGGGGHGFGFHHHHHHHHHHHEHFHHHHHGHGCF<CGHFCFGDGGCD.CCGHB
@M02034:409:000000000-BFKT7:1:1114:12097:23066 1:N:0:34
AAAGTCGAGGTGCCTAAAGTGGCAAATCGTACTGTTGGTGGTGTAGAGCTTCCTGTAGCCGCATGGCGTTCGTACTTAAATATGGAACTAACCATTCCAATTTTCGCTGTCTCTTATACACATCTCCGAGCCCACGAGACCGTACTAGAT
+
AACCAFBBCCBCGGGGGGGAGGGHHGHHGHHHHHHHHHGGGGGHHHHHHHHHHGHHHHHHGEEFEGGGGGGGGFHGHHFDEFHHHFFHHHHHHHGHHFGHHHHHFGGGGFHHFHHHHHHHGHHGHHHGCFGGGGGFGGGCGGEHGHHHG?
@M02034:409:000000000-BFKT7:1:1114:12287:23066 1:N:0:34
GCTCTTAAAGAGGAGAAAGGTCATGTTTAGTCGTGCTTCTAACTTTACTCAGTTCGTTCTCGTCGACAATGGCGGAACTGGCGACGTGACTGTCGCCCCAAGCAACCTGTCTCTTATACACATCTCCGAGCCCACGAGACCGTACTAGA
+
BBBBBFFFFFFFFGGEGGGFFGFHHHHHHHHHGGGGGHHHHHHHHHHHHGHHHHHGGHHGHGFEFEGGGHHHHGGGGGHHHGGGGGGGGGHHHHGHGGG?FEFGGGGFHFCGFHHHHHHFHFGHHDFF>?F?FHFCFG.CFG<GDHHHH
@M02034:409:000000000-BFKT7:1:1114:12521:23069 1:N:0:34
GCTCTTAAAGAGGAGAAAGGTCATGGTGGTGCGGGCTTCTAACTTTACTCAGTTCGTTCTCGTCGACAATGGCGGAACTGGCGACGTGACTGTCGCCCCAAGCAACCTGTCTCTTATACACATCTCCGAGCCCACGAGACCGTACTAGAT
+
BCBCCFFFFFFFGGGGGFGCGGGHHHHGEEGHGGGGGHHHHHHHHHHHHHHHHHGEEHCFHFBEEEEDGHHHHGGFGGHHHHGGGGGGGGHHHHGHDDG/C?FCHFFHHFFHFHHFHHGGFHGGHGHGCC@FGHEA@CGGGFFHGHHH0;
@M02034:409:000000000-BFKT7:1:1114:12869:23070 1:N:0:34
AAAGTCGAGGTGCCTAAAGTGGCAACCCAGACTCGGGGTGGTGTATGTCTTCCTGTAGCCGCATGGCGTTCGTACTTAAATATGGAACTAACCATTCCAATTTTCGCTGTCTCTTATACACATCTCCGAGCCCACGAGACCGGACTAGAT
+
ABBBAFAADBABEGG5F4GFGCGFHFCEFEEGFHAEEC2AEGG1BGHBDGEFGHGFDGFFGECEGHFGEEFGGFHHFHFBGBEFG33GGFCGGHHHGGHHHHEHHGEGEEGHFFHBHF?BC1BFDGBA/CGGFAFGGCDGFD-<<DF<DD
@M02034:409:000000000-BFKT7:1:1114:4336:23071 1:N:0:34
GCTCTTAAAGAGGAGAAAGGTCATGAGGGTGCGTGCTTCTAACTTTACTCAGTTCGTTCTCGTCGACAATGGCGGAACTGGCGACGTGACTGTCGCCCCAAGCAACCTGTCTCTTATACACATCTCCGAGCCCACGAGACCGTACTAGAT
+
CCBCCFFFFFFFGFEGGGGGGGHHHGHHGEGGFGGGGHHHHHHHHHHHHHHHHHHGGHHGHGFEGEEEGHHHHGGFFGHHHHGGGGGGHGHHHHGHGGGGGGECGHHFGGHHFHHGHHHHHHGFHHGDDDFGGHGGGGFGGGDGGHHHH=
@M02034:409:000000000-BFKT7:1:1114:5329:23071 1:N:0:34
AAAGTCGAGGTGCCTAAAGTGGCAACCCAGACTGATGGTTGTGTTGGTGGTGTAGAGCTTCCTGTAGCCGCATGGCGTTCGTACTTAAATATGGAACTAACCATTCCAATTTTCGCTGTCTCTTATACACATCTCCGAGCCCACGAGACC
+
BBCBCFBBCCBCGGGGGGGGGGGHHHHGGHHGHHHHHHHHGGGHHHHGFGFGHHHHHHHHHHHHHFHHHGGGGGHHGGGGGFHHHHHHHHHHHHHHHHHGHHFHHHHFHHHHHGGGGGGHHHHHHHGHFHGHHHGHDGGCDGHGGGGGGF
@M02034:409:000000000-BFKT7:1:1114:21641:23081 1:N:0:34
AAAGTCGAGGTGCCTAAAGTGGCAACCCAGACTAATAAGAATGTTGGTGGTGTAGAGCTTCCTGTAGCCGCATGGCGTTCGTACTTAAATATGGAACTAACCATTCCAATTTTCGCTGTCTCTTATACACATCTCCGAGCCCACGAGACC
+
BCBCBFBBCCCCGGGGGGGGGGGHGHHGGHHGHHHHHHHHHGHGHHGGGGFFEGHHHGHHHHHHHHHGHEGEGGHHGEFGGFHHHHHHHHHHFHDFGHHHHHFHHHHHHHHHHHGGGGGGHGHHHHFGHHHHHHHHGCGGGGHFFC?DDG
@M02034:409:000000000-BFKT7:1:1114:12855:23085 1:N:0:34
AAAGTCGAGGTGCCTAAAGTGGCAACCCAGACTCGGGGTGGTGTATGTCTTCCTGTAGCCGCATGGCGTTCGTACTTAAATATGGAACTAACCATTCCAATTTTCGCTGTCTCTTATACACATCTCCGAGCCCACGAGACCGTACTAGAT
+
CCBBCFCCCCABGGGGGGGGGGGGHHHGGEEGHHGGGGGGGGGHGHHHHHHHHHHGHHHHGEEFGHHGFGGGFFHGHGHHHHHHHFGHHHHHGHHHHHGHHHHHHGGGGGHHHHHHHHHHHHHHHHHFGGGGGGGGGGGGGGGHGHHHHH
@M02034:409:000000000-BFKT7:1:1114:9544:23087 1:N:0:34
GCTCTTAAAGAGGAGAAAGGTCATGGTTGAGCGTGCTTCTAACTTTACTCAGTTCGTTCTCGTCGACAATGGCGGAACTGGCGACGTGACTGTCGCCCCAAGCAACCTGTCTCTTATACACATCTCCGAGCCCACGAGACCGTACTAGAT
+
BBBBBFFFFFFFGGGGGGGGFGHHGHFGGHGHGGGGGHHHHHHHHHHHHHFGGHHGGHHGHGFEE0EEAGHHGGG?EGHHHHGGGGGGEFHHGHFEGGGFAGA2??GHHHHHHHHHHHHGHHHHHHGD/ACGGEGGGGGGGGFEE.DDFD
@M02034:409:000000000-BFKT7:1:1114:19596:23087 1:N:0:34
AAAGTCGAGGTGCCTAAAGTGGCAACCCAGACTGCTTCTCATGTTGGTGGTGTAGAGCTTCCTGTAGCCGCATGGCGTTCGTACTTAAATATGGAACTAACCATTCCAATTTTCGCTGTCTCTTATACACATCTCCGAGCCCACGAGACC
+
CCCCCFCCCCBBGGGGGGGGGGGHHHHGGHHGHHHHHHHHHHHHGHHEFGEFHHHHHHHHHHHHHHHHHGGGGGHHGGGGGFGHGHGHHHFHHHFHFHHHHHHHHHHHHHHHHGCFGGGGHHHHHHHHGHHHHHFGGCGGGGHGGGGGGG
@M02034:409:000000000-BFKT7:1:1114:23594:23093 1:N:0:34
GCTCTTAAAGAGGAGAAAGGTCATGATGGAGCGTGCTTCTAACTTTACTCAGTTCGTTCTCGTCGACAATGGCGGAACTGGCGACGTGACTGTCGCCCCAAGCAACCTGTCTCTTATACACATCTCCGAGCCCACGAGACCGTACTAGAT
+
CCCDDFFFFFFFGGGGGGGGGGGHHHHHHHHHGGGGGHHHHHHHHHHHHHHHHHHGGHHGHGFEFEGGGHHHHGGGGGHHHHGGGGGGHGHHHHGHGGGGGHGFGGHHGHHHHHHHHHHHFHHHHHHG@CDGGHGGFCGGGGGEGHHHHG
@M02034:409:000000000-BFKT7:1:1114:14691:23095 1:N:0:34
GCTCTTAAAGAGGAGAAAGGTCATGACTAATAGTGCTTCTAACTTTACTCAGTTCGTTCTCGTCGACAATGGCGGAACTGGCGACGTGACTGTCGCCCCAAGCAACCTGTCTCTTATACACATCTCCGAGCCCACGAGACCGTACTAAT
+
CCCCCFFFFFFFGGGGGGGGGGHHHHHHHHHHHHHHHHHHHHHHHHHHHHHHHHHGGHHGHGFEFEFGGHHHHGGFEGHHHHGGGGGDHGHHHHGHGGGGDHEBGGHHHFHHHHHHHHHHHGGGHFHGCCGGGHGGGGGGGGDHGHHHH
@M02034:409:000000000-BFKT7:1:1114:16982:23097 1:N:0:34
AAAGTCGAGGTGCCTAAAGTGGCAACCCAGTGGAAGGGTGGTGTAGAGCTTCCTGTAGCCGCATGGCGTTCGTACTTAAATATGGAACTAAACATTCCAATTTTCGCTGTCTCTTATACACATCTCCGAGCCCACGAGACCGTACTAGAT
+
BBBBAFBBBBAAGGGGGGGFGGGHHHHGGHGHHDGGEGFFGGGHEHHHFHGFHHHGFGFGEG0EFFFEBEFGGFEHHGFGGFGHHEHEFGGFFHHHGDDGGHHHGGGGGDHHFFHFHHHBHHHGFHGG@F?CGAFFGDFGGGAHDHFFHG
@M02034:409:000000000-BFKT7:1:1114:26687:23099 1:N:0:34
GCTCTTAAAGAGGAGAAAGGTCATGAGGGTGAGGGCTTCTAACTTTACTCAGTTCGTTCTCGTCGACAATGGCGGAACTGGCGACGTGACTGTCGCCCCAAGCAACCTGTCTCTTATACACATTTCCGAGCCCACGAG
+
>3AAAFFBFFFFAFFFGFGC4BFGHGHFEAACGAA2GHHHHFFHHHGDGHHGGHFAEF1FGFFEEEEEG3BFEEEC?>FBGFECEEEEF?BHFFEG<?E?A/F00B???G122@F12F22@1@22>2<<</>FG.<-A
@M02034:409:000000000-BFKT7:1:1114:10666:23100 1:N:0:34
AAAGTCGAGGTGCCTAAAGTGGCAACCCAGACTTCGGCTGGGGTTGGTGGTGTAGAGCTTCCTGTAGCCGCATG
+
BBBBBFBABBABGGGGGGGGFGGHCHHGGHCFFFFCEEGCG2EEEEEEA1EEA3F5FEFGBFF5G5DBFEE/EE
@M02034:409:000000000-BFKT7:1:1114:6247:23100 1:N:0:34
AAAGTCGAGGTGCCTAAAGTGGCAACCCAGACTGAGAAGCAGGTTGGTGGTGTAGAGCTTCCTGTAGCCGCATGGCGTTCGTACTTAAATATGGAACTAACCATTCCAATTTTCGCTGTCTCTTATACACATCTCCGAGCCCACGAGACC
+
CCCCCFCCCCCCGGGGGGGGGGGHHHHGGHGGHHHHHHHHHHHHHHGGGGGFHHHHHHHHHHHHHHHHHGGEEGHHGFGGGGHHHHHHHHHHHHFHHHHHHHHHHHHHHHHHHHGGGGGHHHHHHHHHHHHHHHHHGGGGGGHGGCFGGF
@M02034:409:000000000-BFKT7:1:1114:10588:23101 1:N:0:34
GCTCTTAAAGAGGAGAAAGGTCATGTATCTGGTGGCTTCTAACTTTACTCAGTTCGTTCTCGTCGACAATGGCGGAACTGGCGACGTGACTGTCGCCCCAAGCAACCTGTCTCTTATACACATCTCCGAGCCCACGAGACCGTACTAGAT
+
BBBBBFFFFFFFGGGGGGGGFGFHGFGGHHHHHFFFGHHFHHHHGGHFGGHGFGGFEHHGGGFEEEEAEGFHFEF?@?GDGGFEEGEEEFHFEGFAEFGGEGA?FCGGHHHHHHHHHHHHHHHHHHHG?GGGGHGGCDEGGCFHGHEFHD
@M02034:409:000000000-BFKT7:1:1114:22959:23102 1:N:0:34
GCTCTTAAAGAGGAGAAAGGTCATGCAGTCTGAGGCTTCTAACTTTACTCAGTTCGTTCTCGTCGACAATGGCGGAACTGGCGACGTGACTGTCGCCCCAAGCAACCTGTCTCTTACACATCTCCGAGCCCACGAGACCGTACTAGATCT
+
CCCCCFFFFFFFGGGGGGGGFGHHHHHHHHHHHHDFHHHHHGHHHHHHHHHHHHHGGHHGHGGGGFGGGHHHHGGGGGHHHGGGGGGGHGHHHHGEGGGGGHGGGGHHHGHHHHHEHHHHHFHFHGDGCGGHGG@FGGGGGEGHGHFFFH
@M02034:409:000000000-BFKT7:1:1114:24197:23106 1:N:0:34
GCTCTTAAAGAGGAGAAAGGTCATGGCTTCGGTGGCTTCTAACTTTACTCAGTTCGTTCTCGTCGACAATGGCGGAACTGGCGACGTGACTGTCGCCCCAAGCAACCTGTCTCTTATACACATCTCCGAGCCCACGAGACCGTACTAGAT
+
>ABBBFFDBFFBCFEGAGBGGGHHHFFCHGC2B2EFHHHFHBHHHHHHHHFBGHHGGHHGHGFGGGGE?GDFHGGGGEHBFEGEGGEAGGHGHHGHFEE<CAF0FFFG0BCHFFHHHHHGGGHGHGDAC?DCGCG?CDGGG<<.CG0<D<
@M02034:409:000000000-BFKT7:1:1114:8792:23107 1:N:0:34
GCTCTTAAAGAGGAGAAAGGTCATGGTGGGTCAGGCTTCTAACTTTACTCAGTTCGTTCTCGTCGACAATGGCGGAACTGGCGACGTGACTGTCGCCCCAAGCAACCTGTCTCTTATACACATCTCCGAGCCCACGAGACCGTACTAGAT
+
CCCCCFFFFFFFGGFFGGGGGGGHHFBFFGEHHH2GGHHHHFDHHGFHGHGGEFFFGHFGBAFGF?EEFHFHEEFF@/@@FCEEEE>AC/4BFGF/E/EFDHGHFHFHFGF2FDHFH2@2@FFHHHGDCC<CFFGCC??DEGG<EHHHG=
@M02034:409:000000000-BFKT7:1:1114:9932:23109 1:N:0:34
GCTCTTAAAGAGGAGAAAGGTCATGGGTTCTAGTGCTTCTAACTTTACTCAGTTCGTTCTCGTCGACAATGGCGGAACTGGCGACGTGACTGTCGCCCCAAGCAACCTGTCTCTTATACACATCTCCGAGCCCACGAGACCGTACTAGAT
+
ABCCCFFFFFFFGGGGGGGGGGHHHHHHGHHHHHHHHHHHHHHHHHHHHHHHHHHGGHHGHGGGGGGGGHHHHGGGGGHHHHGGGGGGHGGFHHGHGGGGGHGFCGGHHHHHHHHHHHHHHHHHHHHDDGGGGHGGFGGGGGGGGHHHHG
@M02034:409:000000000-BFKT7:1:1114:10011:23110 1:N:0:34
AAAGTCGAGGTGCCTAAAGTGGCAACCCAGACTGATCCGACTGTTGGTGGTGTAGAGCTTCCTGTAGCCGCATGGCGTTCGTACTTAAATATGGAACTAACCATTCCAAATTTCGCTGTCTCTTATACATCTCCGAGCCCACGAGACCGT
+
ABBBBFBBBBBBGGGGGGGGGGGGHHHGGHHGHHHHHHHGGGGHHHHEFGFFHHHGHGHHHGHHHHHHHGGGEGHHGGGGGFGHHHGHHHGHHHFHHHHHHGHHHHHFHFGHHHGGGGGGHHHHHHDHGHHFHGGCFCGGHGGGGDGGGA
@M02034:409:000000000-BFKT7:1:1114:17329:23110 1:N:0:34
GCTCTTAAAGAGGAGAAAGGTCATGCCGTGGGGGGCTTCTAACTTTACTCAGTTCGTTCTCGTCGACAATGGCGGAACTGGCGACGTGACTGTCGCCCCAAGCAACCTGTCTCTTATACACATCTCCGAGCCCACGAGACCGTACTAGAT
+
CCCCDFFFFFFFGGGGGGGGGGHHHHHGGGGGGGGGGHHHHHHHHHHHHHHHHHHGGHHGHGGGGGGGGHHHHGGGGGHHHHGGGGGGHGHHHHGHGGGGGFGCFFGGGGGGGGGGGGGGGGGFFGFF-@FFFFFFFFFFFFFFFFFFFF
@M02034:409:000000000-BFKT7:1:1114:6004:23111 1:N:0:34
AAAGTCGAGGTGCCTAAAGTGGCAACCCAGACTTCGGGTTCGGTTGGTGGTGTAGAGCTTCCTGTAGCCGCATGGCGTTCGTACTTAAATATGGAACTAACCATTCCAATTTTCGCTGTCTCTTATACACATCTCCGAGCCCACGAGACC
+
ABBABFAADBAAFGGGGGGGGGGHHHHGGHHGHGHG?EGDCEGFEGGEFFEFHHHHHHGHHHHHHHGHHGGFGGHHGEGGGGHHHHGGHFFGHHBFHHHHHHHHFHGHHHHHHHGGGGGHHHHHBGGGGHFHHHGHGCCGGGACDGGGGG
@M02034:409:000000000-BFKT7:1:1114:24213:23116 1:N:0:34
GCTCTTAAAGAGGAGAAAGGTCATGGCTTCGGTGGCTTCTAACTTTACTCAGTTCGTTCTCGTCGACAATGGCGGAACTGGCGACGTGACTGTCGCCCCAAGCAACCTGTCTCTTATACACATCTCCGAGCCCACGAGACCGTACTAGAT
+
ABBBBFFFFFFFGGGGGGGGGG4FGGHHHHGGGG?FHHHHHHHHHHHHHHHGFGFFEHHGHGFAECEEGHHHGGGCFGHFHHGGGG@EFGHGHBFCFFGGFHEFFFHHFHGHHHHGHHHGHHHHHFFG@CGGGHGCCCDGECAHGGGFDD
@M02034:409:000000000-BFKT7:1:1114:4555:23129 1:N:0:34
AAAGTCGAGGTGCCTAAAGTGGCAACCCAGACTATGACGTCGGTTGGTGGTGTAGAGCTTCCTGTAGCCGCATGGCGTTCGTACTTAAATATGGAACTAACCATTCCAATTTTCGCTGTCTCTTATACACATCTCCGAGCCCACGAGACC
+
BBBBBFABDDAAGGGGGGGGCGGFHHGGGHHGHHHHHHGFFGGGDGGEFGEGHFHGGEHHFHHHHHGHFG@>EEHFEGGFGFEHHHFFHHGHHH3EGHFCFF3F3DGFFHHHHBECGDDFHFGHGEBDDG2FHH2GFC?/@FAFGGCDGA
@M02034:409:000000000-BFKT7:1:1114:17553:23131 1:N:0:34
GCTCTTAAAGAGGAGAAAGGTCATGGTGGGTGGTGCTTCTAACTTTACTCAGTTCGTTCTCGTCGACAATGGCGGAACTGGCGACGTGACTGTCGCCCCAAGCAACCTGTCTCTTATACACATCTCCGAGCCCACGAGACCGTACTAGAT
+
BCCCCFFFFFFFGGGGGGGGGGGHHHGHGGE2EFGHHHHHGHHHHHHHHHHHHHHGGHHGHGGGGGGGGHHHHGGGGGHHHGGGGGGGGGHHHHGGGGGCAGF2GHHHHHGHFHFGFFHHHBGBGHH??@FGG.FDDG?FEDAEDHB0;;
@M02034:409:000000000-BFKT7:1:1114:10020:23132 1:N:0:34
GCTCTTAAAGAGGAGAAAGGTCATGACGGTGTCTGCTTCTAACTTTACTCAGTTCGTTCTCGTCGACAATGGCGGAACTGGCGACGTGACTGTCGCCCCAAGCAACCTGTCTTCTTATACACATCTCCGAGCCCACGAGACCGTACTAG
+
BBCCCFFFFFFFGGGGGGGGGGHHHHHGGEHGHHHGHHHHHHHHHHHHHHHHHHHGFHHGHGFGGEFGGHHHHGGGGGHHHHGGGGGGHGHHHHGGGGGGGHGFGHHHHHHHHHHHHHHHHHHHGHHHGCGGGGHGGCGGGGGGHGHHH
@M02034:409:000000000-BFKT7:1:1114:6011:23133 1:N:0:34
AAAGTCGAGGTGCCTAAAGTGGCAACCCAGACTGAGGGTCGTGTTGGTGGTGTAGAGCTTCCTGTAGCCGCATGGCGTTCGTACTTAAATATGGAACTAACCATTCCAATTTTCGCTGTCTCTTATACACATCTCCGAGCCCACGAGACC
+
BBAABDBBDDAAGGGGFGGFGGGHHHFFFHHGGHFFGGGHFEGHHHGGGGEFFGGFHGHHHEGFGHHHGGGEEEHFEEF1EEGGFHHFGFBGGFBGFHGFGHGHFHFGDGHHHHGGGGGHGFGHFFFGFG22CGGHGG//CFFGGGGGGF
@M02034:409:000000000-BFKT7:1:1114:16150:23134 1:N:0:34
GCTCTTAAAGAGGAGAAAGGTCATGTGTTCTCATGCTTCTAACTTTACTCAGTTCGTTCTCGTCGACAATGGCGGAACTGGCGACGTGACTGTCGCCCCAAGCAACCTGTCTCTTATACACATCTCCGAGCCCACGAGACCGTACTAGA
+
CCDCDFFFFFFFGGGGGGGGGGGHHHHHHHHHHHHHHHHHHHHHHHHHHHGHHHHGGHHGHGFFEEFGFHHHHGGFGGHHHHGGGGGGHGHHHHFEFFGGGHFFGGHHHHHHGHHHHGFHHHHHHHHGGFGGGE/>ADGGGG?G.GFHF
@M02034:409:000000000-BFKT7:1:1114:20681:23135 1:N:0:34
AAAGTCGAGGTGCCTAAAGTGGCAACCCAGACTCCGTGTCATGTTGGTGGTGTAGAGCTTCCTGTAGCCGCATGGCGTTCGTACTTAAATATGGAACTAACCATTCCAATTTTCGCTGTCTCTTATACACATCTCCGAGCCCACGAGACC
+
B@BABFA3DDABGFGFGCGGGGDHHHHGGHHGGGHGGFHHGGF5FHHEGGFGEHHGHHHHHGHHGHFHGGGGGGHHGGGGGGHHHHHF3FEGHGGGGG@GFHHHGGFGBFHHGFEEGGGFHEGGBGBF?BGFFGGF/</CCG/CCG/C?F
@M02034:409:000000000-BFKT7:1:1114:11161:23136 1:N:0:34
AAAGTCGAGGTGCCTAAAGTGGCAACCCAGACTAATAATAAGGTTGGTGGTGTAGAGCTTCCTGTAGCCGCATGGCGTTCGTACTTAAATATGGAACTAACCATTCCAATTTTCGCTGTCTCTTATACACATCTCCGAGCCCACGAGACC
+
CCCCBFAABCBBGGGGGGGGGGGHHHHGGHHGHHHHHHHHFFHGGHFEFGGGHHHHHHHHHHHHHHHHHGGEFGHHGGGGGGFHHHHHHHHHHHHGHHGHHHHHHHHHHHHHHEGGGGGHHGHHHHHHHHHHHHHGDGCGGGHGGGGGGG
@M02034:409:000000000-BFKT7:1:1114:19579:23139 1:N:0:34
AAAGTCGAGGTGCCTAAAGTGGCAACCCAGACTCAGAATAATGTTGGTGGTGTAGAGCTTCCTGTAGCCGCATGGCGTTCGTACTTAAATATGGAACTAACCATTCCAATTTTCGCTGTCTCTTATACACATCTCCGAGCCCACGAGACC
+
CCCCCFABCCCCGGGGGGGGGGGHHHHGGHHFHHFFGHHGHFGHHHHEFGGGHHHHHHHHHHHHHHHHHGG?FGHHGGGGGGHHHHHHHHGHHGGFHHGHHHGHHHGHHHHHHHGGGGGHHHHHGHHHHHHHGHHHGFGGGGEFGCC/EF
@M02034:409:000000000-BFKT7:1:1114:18095:23142 1:N:0:34
GCTCTTAAAGAGGAGAAAGGTCATGGCGGAGAGGGCTTCTAACTTTACTCAGTTCGTTCTCGTCGACAATGGCGGAACTGGCGACGTGACTGTCGCCCCAAGCAACCTGTCTCTTATACACATCTCCGAGCCCACGAGACCGTACTAGAT
+
CBCCCFFFFFFFGGGGGGGGGGHHHHHGGGGEEEGGHHHHHHHHHHHHHHGHHHHGEHHGHGFEGEGGGHHGGGGEEGHHHGGGGGGDEGHFFGGFGGG<DEE=GHHHFFCGFHHHHHH1FBGHHGF<->CGGEGG-CCDG?:GDEGGCC
@M02034:409:000000000-BFKT7:1:1114:17744:23144 1:N:0:34
AAAGTCGAGGTGCCTAAAGTGGCAACCCAGACTCAGACTCAGGTTGGTGGTGTAGAGCTTCCTGTAGCCGCATGGCGTTCGTACTTAAATATGGAACTAACCATTCCAATTTTCGCTGTCTCTTATACACATCTCCGAGCCCACGAGACC
+
AACCCFCCCCBCGGGGGGGGGGGHHHHGGHHGHHHHHHHHHHHGHHGGGGEFHHHHHHHHHHHHHHHHHGGFGGHHGGGGGGHHHHHHHHHHHHHHHHHHHHHHHHGHHHHHHGGGGGGHHHHHGHFFHHHHHHHGGGGGGGHGGGGGGG
@M02034:409:000000000-BFKT7:1:1114:25891:23147 1:N:0:34
GCTCTTAAAGAGGAGAAAGGTCATGGGGAGTGGGGCTTCTAACTTTACTCAGTTCGTTCTCGTCGACAATGGCGGAACTGGCGACGTGACTGTCGCCCCAAGCAACCTGTCTCTTATACACCTCTTCGAGCCCCCGAGACCG
+
BBBBBFFFFFFFGGGGGFGGGGGHHHHGGGEHGHG?GHHFHHHHHHHFHHHGHGHEEHEFHGF1EE@EEFFFFGGE/EGHHEEGFGGGHEHHHEFG?//BDCF22FGFFHHHB>F2>2@@?0?<D11FCF<@..AACCC<.@
@M02034:409:000000000-BFKT7:1:1114:20697:23148 1:N:0:34
AAAGTCGAGGTGCCTAAAGTGGCAACCCAGACTCCGTGTCATGTTGGTGGTGTAGAGCTTCCTGTAGCCGCATGGCGTTCGTACTTAAATATGGAACTAACCATTCCAATTTTCGCTGTCTCTTATACACATCTCCGAGCCCACGAGAC
+
CCDDDFCDDDBBGGGGGGGGGGGHHHHGGHHGHH3E22B25DFFGHHGGGGGHHHHHHHHHHHHHHHHHGGGGGHHGGGGGGHHHHHHHHHHHHHHHHHHHHHHHHGHFHHHHHGGGGGHHHHHHHHHHHHHHHHHGGGGGGHGGGGGG
@M02034:409:000000000-BFKT7:1:1114:9357:23148 1:N:0:34
GCTCTTAAAGAGGAGAAAGGTCATGGGTTCTAGTGCTTCTAACTTTACTCAGTTCGTTCTCGTCGACAATGGCGGAACTGGCGACGTGACTGTCGCCCCAAGCAACCTGTCTCTTATACACATCTCCGAGCCCACGAGACCGTACTAGAT
+
CCCCCFFFFFFFGGGGGGGGGGHHHHHHGHHHHHHHHHHHHHHHHHHHHHHHHHHGGHHGHGFEFEGFGHHHHGGGGGHHHGGGGGGGHGGHHHGHGGGGGHGBGFHBGHHHHHHHHHHHHHHFGGFF<CGGGEGGGGGGGG?EGHHHHH
@M02034:409:000000000-BFKT7:1:1114:23990:23149 1:N:0:34
GCTCTTAAAGAGGAGAAAGGTCATGATGAGTCGGGCTTCTAACTTTACTCAGTTCGTTCTCGTCGA
+
>AAAAFBD@FFFGFEGGGGGGGFHH5FGGH5DEGC?EHFGBFFGHHGDG5DBF55AABAFHGG1EF
@M02034:409:000000000-BFKT7:1:1114:15828:23150 1:N:0:34
GCTCTTAAAGAGGAGAAAGGTCATGACTAATTATGCTTCTAACTTTACTCAGTTCGTTCTCGTCGACAATGGCGGAACTGGCGACGTGACTGTCGCCCCAAGCAACCTGTCTCTTATACACATCTCCGAGCCCACGAGACCGTACTAGAT
+
CDDDCFFFFFFFGGGGGGGGGGHHHHHHHHHHHHHHHHHHHHHHHHHHHHHHHHHGGHHGHGFFGGGGGHHHHGGGGGHHHHGGGGFGHGHHHHGHGFGFEGGHHHHHHHHHHHHGHHHFHHGGHHHGDGGGGHGFFGDGGGAHGEHHHG
@M02034:409:000000000-BFKT7:1:1114:10876:23150 1:N:0:34
GCTCTTAAAGAGGAGAAAGGTCATGCGTACTACTGCTTCTAACTTTACTCAGTTCGTTCTCGTCGACAATGGCGGAACTGGCGACGTGACTGTCGCCCCAAGCAACCTGTCTCTTATACACATCTCCGAGCCCACGAGACCGTACTACAT
+
ABBBBFFFFFFFFGGCGGGGGGHGFHEEEGHHHHCCHHHHHHGHHHHFHHFFEHHGFHHGHFBEFACA?GFHEEEC?EHHFFGGEEEFEFHFDHGAEAEGDGA2B?FHHHHHGHHGHHF>F2@CGGHG?@CGGGGG?CCEGGFEDEH0<=
@M02034:409:000000000-BFKT7:1:1114:16203:23152 1:N:0:34
AAAGTCGAGGTGCCTAAAGTGGCAACCCAGACTACTCCGAGTGTTGGTGGTGTAGAGCTTCCTGTAGCCGCATGGCGTTCGTACTTAAATATGGAACTAACCATTCCAATTTTCGCTGTCTCTTATACACATCTCCGAGCCCACGAGAC
+
CCCCBFBBBBCCGGGGGGGGGGGHHHHGGHHGHFH5FHA2AFHGHHHGFGEFGHHHHHHHHHHHHHHHHGGFGGHHGGGGGGHHHHEHHHGHHGHHHHHHHHHHHHGHHHHHHHGGGGGHHGHHHHGHHGHHHHHGGGGGGGGGGGGGG
@M02034:409:000000000-BFKT7:1:1114:15411:23152 1:N:0:34
AAAGTCGAGGTGCCTAAAGTGGCAACCCAGACTTCGACGAATGTTGGTGGTGTAGAGCTTCCTGTAGCCGCATGGCGTTCGTACTTAAATATGGAACTAACCATTCCAATTTTCGCTGTCTCTTATACACATCTCCGAGCCCACGAGACC
+
AABBADBBCCCCGGGGGGGGGGFHHHHGGHHGHHHGHGGEEFFFHHEEFGEGHHHHHHHHHHHHHHHHHGGEEEGGEGGGGEHHFHHHHHHHHEGFFHHFHHGHHHHHHHFHHHGGGGGHHHHHFHGHFBFGHGHHDDGGGGHGCC?GGF
@M02034:409:000000000-BFKT7:1:1114:27154:23154 1:N:0:34
AAAGTCAAGGTGCCTAAAGTGGCAACCCAGACTCTTCCTCATGTTGGTGGTGTAGAGCTTCCTGTAGCCGCATGGCGTTCGTACTTAAATATGGAACTAACCATTCCAATTTTCGCTGTCTCTTATACACATCTCCGAGCCCACGAGACC
+
AB?ABF5DFFFFGGGGGGGGGGGHHHGGGHHFGHGGFHFFHHHHGHGABEBFGFHBHBGGHEHGFGGAFECAEEHGEEFFEE?BFGFGHHHHHH3FHHHHHHHGBGHFBFGHHFFDGGFHHHHHHHGGDGHHHHGFGGGGGFGFGDG??E
@M02034:409:000000000-BFKT7:1:1114:11169:23154 1:N:0:34
AAAGTCGAGGTGCCTAAAGTGGCAACCCAGACTAATAATAAGGTTGGTGGTGTAGAGCTTCCTGTAGCCGCATGGCGTTCGTACTTAAATATGGAACTAACCATTCCAATTTTCGCTGTCTCTTATACACATCTCCGAGCCCACGAGACC
+
ABBABFBBBBAAFGGGBGGFGGGHHHHGGHHGHGFFGHGHHHHHHHGGGGGGHHHHHGFHHGHFHHHHHGGFEGHHGGGGGGHHHHHHHHHHHHGHFHGFFHFHHGHGFHHHHGGGGGFFHGHHHHGH3CGHHHGFDFCGFGHGGGGGGF
@M02034:409:000000000-BFKT7:1:1114:26329:23157 1:N:0:34
GCTCTTAAAGAGGAGAAAGGTCATGACTAGTTTGGCTTCTAACTTTACTCAGTTCGTTCTCGTCGACAATGGCGGAACTGGCGACGTGACTGTCGCCCCAAGCAACCTGTCTCTTATACACATCTCCGAGCCCACGAGACCGTACTAGA
+
CBBCCFFFFFFFGGGGFGGFFGFHHHHHFHHHHHGGHHHHHHHHHHHHHHHHHHHGGHFFGFFEFEGDFFGGHGGGFGHHGGEFGGGGHFGGFGFGEAEFD?CGGFCGHHGHFHFFHFGDGGGHHGHG<@@CFHGADCAAFC<GGHHHG
@M02034:409:000000000-BFKT7:1:1114:21609:23159 1:N:0:34
AAAGTCGAGGTGCCTAAAGTGGCAACCCAGACTGTGAGGGGTGTTGGTGGTGTAGAGCTACCTGTAGCCGCATGGCGTTCGTACTTAAATATGGAACTAACCATTCCAATTTTCGCTGTCTCTTATACACATCTCCGAGCCCACGAGACC
+
CBBCCFCCCCBBGGGGGGGGGGGHHHHGGHHGHHHHHHHGGGGGGHHEFGEFHHHHHHHGHHHHHHHHHGGFGGHHGGGGGEGHHHHHHHGHHHGHGHHHGHHHHHHHHHHHHHGGGGGHHHHHFHGFHHHGHHGGFCGGGGHGGGGGGG
@M02034:409:000000000-BFKT7:1:1114:8332:23161 1:N:0:34
GCTCTTAAAGAGGAGAAAGGTCATGTTTAATCGGGCTTCTAACTTTACTCAGTTCGTTCTCGTCGACAATGGCGGAACTGGCGACGTGACTGTCGCCC
+
CCCCCFFFFFFFGGGGGGGGGGHHH6FG5AGHD222EAGH5EFHHFF5FHFHAGHFEGHFFFAEGEEF?GGGGGG@/>3FG1>/>EEACFGB3GF/EA
@M02034:409:000000000-BFKT7:1:1114:20434:23163 1:N:0:34
AAAGTCGAGGTGCCTAAAGTGGCAACCCAGACTCGTTTTCCTGTTGGTGGTGTAGAGCTTCCTGTAGCCGCATGGCGTTCGTACTTAAATATGGAACTAACCATTCCAATTTTCGCTGTCTCTTATACACATCTTCCGAGCC
+
CCCCCFBBBCCCGGGGGGGGGGGHHHHGGHHGH3F222BGA5FGHHHEFGFGHHHHHHHHHHHHHHHHHGGFGGHHGGGGGGHHHHHHHHHHHHHHHHHHHGHHHHHHHHHHHHGGGGGHHHHHHHGHFHHH233D?<//>B
@M02034:409:000000000-BFKT7:1:1114:9785:23163 1:N:0:34
AAAGTCGAGGTGCCTAAAGTGGCAACCCAGACTTTTCCTCATGTTGGTGGTGTAGAGCTTCCTGTAGCCGCATGGCGTTCGTACTTAAATATGGAACTAACCATTCCAATTTTCGCTGTCTCTTATACACATCTCCGAGCCCACGAGACC
+
CCCCCFCCCCCCGGGGGGGGGGGHHHHGGHHGHHHHHHHHHHGHHHGFGGGGHHHHHHHHHHHHHHHHHGGFFGHHGGGGGGHHHHHHHHGHHHHHHHGHHHHHHHHHHHHHHHGGGGGHHHHHHHHHHHGHHHHFGCGCGGGGGGFDFG
@M02034:409:000000000-BFKT7:1:1114:11053:23168 1:N:0:34
GCTCTTAAAGAGGAGAAAGGTCATGTCTGCTTCGGCTTCTAACTTTACTCAGTTCGTTCTCGTCGACAATGGCGGAACTGGCGACGTGACTGTCGCCCCAAGCAACCTGTCTCTTATACACATCTCCGAGCCCACGAGACCGTACTAGAT
+
BCCDDFFFFFFFGGGGGGGGGGHHH65F555DA2EEGGHHHHHHHHHHHHHHHHHGEHHGHGFFGEGGGHHHHGGCEGHHHHGFGGEGHGHHHHGHGGGGGHGFGGHHHHHHHHHHHHHHHHGGHHHG?FGGGHGGCDGGEG<.<.=0D=
@M02034:409:000000000-BFKT7:1:1114:15406:23170 1:N:0:34
AAAGTCGAGGTGCCTAAAGTGGCAACCCAGACTTCGACGAATGTTGGTGGTGTAGAGCTTCCTGTAGCCGCATGGCGTTCGTACTTAAATATGGAACTAACCATTCCAATTTTCGCTGTCTCTTATACACATCTCCGAGCCCACGAGACC
+
BBCCCFCCCCBBGGGGGGGGGGGHHHGGGHGGHHHGHGGGGHHGGHHFGGEFGGHHHGHHHHHHHHHHHGFGFGHHGEGGFFGHHHHHHHFHHHHHHHFHGHHHHHHGHHHHHFGGGGGHHHHHGHDFGFFHHHHFG?@CCGHGGCGGGG
@M02034:409:000000000-BFKT7:1:1114:9359:23174 1:N:0:34
AAAGTCGAGGTGCCTAAAGTGGCAACCCAGACTTGTGAGAAGGTTGGTGGTGTAGAGCTTCCTGTAGCCGCATGGCGTTCGTACTTAAATATGGTACTAACTTTTCCTATTTTCGCTGTCTCTTATACACATCTC
+
CCCCCFCCCCBCGGGGGGGGGGGHHHHGGHDEFAFBF5B55BFHDGGAA2EEA3D5B5BB5BF5B5D53EE0EEA10?>1?B21?BF33BB4BE44B@FH334B44B44B?GF4>/?/<B4BF444B?E22FFGG
@M02034:409:000000000-BFKT7:1:1114:10031:23174 1:N:0:34
AAAGTCGAGGTGCCTAAAGTGGCAACCCAGACTGGTGGGGCGGTTGGTGGTGTAGAGCTTCCTGTAGCCGCATGGCGTTCGTACTTAAATATGGAACTAACCATTCCAATTTTCGCTGTCTCTATACACATCTCGAGCCCACGAGACCGT
+
CCCDCFCCCDBCGGGGGGGGGGGHHHHGGHHGHHHHHGGGGGGFFGGGGGFFEGFFHFHHFHGHHHGHHGEEEGHGGEGGGFGHHHFFHHFFHHFGHHHHHHHHHHHFHHHHHHFGGGGEHEHHHHHHHHHGHEHFEFGGHGGGGGGGG;
@M02034:409:000000000-BFKT7:1:1114:5217:23175 1:N:0:34
AAAGTCGAGGTGCCTAAAGTGGCAACCCAGACTTCGAATAATGTTGGTGGTGTAGAGCTTCCTGTAGCCGCATGGCGTTCGTACTTAAATATGGAACTAACCATTCCAATTTTCGCTGTCTCTTATACACATCTCCGAGCCCACGAGA
+
CCCCCFBBCCCBGGGGGGGGGGGHHHHGGHHGHHHGHHHGHHHHFHHAAEEFGFGFFFFGEGHHHDGDEFG0EEG1E>EFEB?FGHHHHHHHFHFBFHHG3E3FG4FDHHHHHGEEGFFGFGFFFH4BFGHHHHFGGG@CGEHEC@CD
@M02034:409:000000000-BFKT7:1:1114:16572:23176 1:N:0:34
GCTCTTAAAGAGGAGAAAGGTCATGACTGCGCATGCTTCTAACTTTACTCAGTTCGTTCTCGTCGACAATGGCGGAACTGGCGACGTGACTGTCGCCCCAAGCAACCTGTCTCTTATACACATCTCCGAGCCCACGAGACCGTACTAGA
+
DDDDDFFFFFFFGGGGGFGGGGGHHHHHHHGGGGGHHHHHHHHHHHHHHHHHHHHGEHHGHGFEFGGGGHHHHGGGGGHHHHGGGGFGHGHHHHGHGGGGGHGGHHHHHHGHGHHHHHHHHFGFHHHFFGGGGHGGGGGDGGGHGHFFH
@M02034:409:000000000-BFKT7:1:1114:5489:23179 1:N:0:34
AAAGTCGAGGTGCCTAAAGTGGCAACCCAGACTACGAAGCATGTTGGTGGTGTAGAGCTTCCTGTAGCCGCATGGCGTTCGTACTTAAATATGGAACTAACCATTCCATTTTCGCTGTCTCTTATACACATCTCCGAGCCCACGAGACCG
+
BCCCCFBCBBBBGGGGGGGGGGGHHGHGGHHGHHFGGHGGHHHHHHHFFGEFGHHHHHHHHHHGHHHHHGGEGGHHGEGGGGHHHHHHHHGHHHGFGGEGGHHHFHHHHHGH4EAEF?BFFGHBHFDFFDFFHEDFGGG?FGFCG?GGGG
@M02034:409:000000000-BFKT7:1:1114:21400:23184 1:N:0:34
AAAGTCGAGGTGCCTAAAGTGGCAACCCAGACTGGGCCTGGGGTTGGTGGTGTAGAGCTTCCTGTAGCCGCATGGCGTTCGTACTTAAATATGGAACTAACCATTCCAATTTTCGCTGTCTCTTATACACATCTCCGAGCCCACGAGACC
+
CCCCCFBABCABGGGGGGGGGGGHHHHGGHFGHHHHHHGGHGGGGGGGGGFFHHHHHHHHHHHHHHHHHGGEEGHHGGGGGFGHHHHHHHHHHHHHGHFHHHHHHHHHHHHHHHGGGGGHHHHHHHHHGHHHHHHHGGCGGGHGGGCGGG
@M02034:409:000000000-BFKT7:1:1114:18339:23186 1:N:0:34
GCTCTTAAAGAGGAGAAAGGTCATGTCTAAGCGTGCTTCTAACTTTACTCAGTTCGTTCTCGTCGACAATGGCGGAACTGGCGACGTGACTGTCGCCCCAAGCTACCTGTCTCTTATACACATCTCCGAGCCCACGAGACCGTACTAGAT
+
1>>AA13FDF1F1BEGGGGGFGCFDDGAGFGBEAE0FHFBHDGGHFHBGE1BDG2EAGHFGAB/AEEEEH1F0EE//EG@FFE?>E/ECE>E>GF/EE<E<FA1F<GHHHHHHHHHHHHDHFGBGHH?CCCGGHGCCG<CGC<.EHHHBD
@M02034:409:000000000-BFKT7:1:1114:14445:23189 1:N:0:34
AAAGTCGAGGTGCCTAAAGTGGCAACCCAGACTTGGGTTGGTGTAGAGCTTCCTGTAGCCGCATGGCGTTCGTACTTAAATATGGAACTAACCATTCCAATTTTCGCTGTCTCTTATACACATCTCCGAGCCCACGAGACCGTACTAGAT
+
CCCCBFCCCCBCGGGGGGGGGGGHHHHGGHHGHHHHHGFGGGGHFHHHHHHHHHHHHHHHGGGGGHHGEGGGGHHHHHHHGHHHHGGGHHHHHHHHHHHHHHHHHGGGGGHHHHHHHHHGHFHHHHFGGGGGGHGGGGGGGGFHGHHHHG
@M02034:409:000000000-BFKT7:1:1114:4474:23193 1:N:0:34
AAAGTCGAGGTGCCTAAAGTGGCAACCCAGACTCAGAAGAAGGTTGGTGGTGTAGAGCTTCCTGTAGCCGCATGGCGTTCGTACTTAAATATGGAACTAACCATTCCAATTTTCGCTGTCTCTTATACACATCTCCGAGCCCACGAGACC
+
AAABBFCABCCCGGGGGGGGGGGHHHHGGHHGHHHHHHHCHHHHHHGEFGFFHHHHHHHHHHHHHHHGHGGCEGHHGFGGGEGHHHHHHHHHHG3EGHHGHGGHHHGHHHHHHGGEGFGHHHHHHHFGFHGHHHFGGGGGGGHGGCGGGF
@M02034:409:000000000-BFKT7:1:1114:17997:23193 1:N:0:34
GCTCTTAAAGAGGAGAAAGGTCATGGGGGTGGGTGCTTCTAACTTTACTCAGTTCGTTCTCGTCGACAATGGCGGAACTGGCGACGTGACTGTCGCCCCAAGCAACCTGTCTCTTATACACATCTCCGAGCCCACGAGACCGTACTAGA
+
BABCCFFFFFFFGGEFFGGGGGHHHHHGGGGGGGGGHHHHHHHHHHHHHHHHHHHGFHHGHGBEEGGFGHHHHGGGGGHGHGGGGGEGHGHHHHGGGGGGGHG?FCGHHHHHHHHGHHHFHGHGFHFG-AFGGHGFCDGGGG.GGHHHH
@M02034:409:000000000-BFKT7:1:1114:24811:23194 1:N:0:34
GCTCTTAAAGAGGAGAAAGGTCATGCCTCGGCAGGCTTCTAACTTTACTCAGTTCGTTCTCGTCGACAATGGCGGAACTGGCGACGTGACTGTCGCCCCAAGCAACCTGTCTCTTATACACATCTCCGAGCCCACGAGACCGTACTAGAT
+
BBBBBFFFFFFFGGGGFGGGGGGHHGHHHGGGGGGGHHHHHHHHHHHHHHHHHHHGEHFGHGGGGECGGHGHHGG?GFHHHHGFGGEFHEHHGHGFEEC/AF/BBGHHGGHHFHHGDGHFHFGHHHFD@@CGGHGG-@?.EDGHAGHHHC
@M02034:409:000000000-BFKT7:1:1114:26278:23200 1:N:0:34
AAAGTCGAGGTGCCTAAAGTGGCAACCCAGACTTGTACGACTGTTGGTGGTGTAGAGCTTCCTGTAGCCGCATGGCGTTCGTACTTAAATATGGAACTAACCATTCCAATTTTCGCTGTCTCTTATACACATCTCCGAGCCCACGAGACC
+
BCCBCFCCCCABGGGGGGGGGGGHHHHGGHHGHHHHHHHEFGGHGHHGGGFGHFHFGHHHHGHHGFHHHGGGGGHGGGGGFEGHHHHGHHHHHHFGHHHFFFFGHGHFHHHHHGFFGGEBGHHHHGHFFHHHHHGHFGCCFGHGGFCGGE
@M02034:409:000000000-BFKT7:1:1114:19346:23201 1:N:0:34
AAAGTCGAGGTGCCTAAAGTGGCAACCCAGACTACGAATCATGTTGGTGGTGTAGAGCTTCCTGTAGCCGCATGGCGTTCGTACTTAAATATGGAACTAACCATTCCAATTTTCGCTGTCTCTTATACACATCTCCGAGCCCACGAGACC
+
CDDCCFBCCCCCGGGGGGGGGGGHHHHGGHHGHHHGGHHGHHGHHHHGFGFGHHHHHHHHHHHHHHHHHGGGGGHHGGGGGGHHHHHHHHHHHHGHGHGHHHHHHHHHHHHHHHGGGGGHHHHHGHGHHHHHHHHHGFCGGGHGGG@GDF
@M02034:409:000000000-BFKT7:1:1114:4792:23202 1:N:0:34
GCTCTTAAAGAGGAGAAAGGTCATGTGTTCTCATGCTTCTAACTTTACTCAGTTCGTTCTCGTCGACAATGGCGGAACTGGCGACGTGACTGTCGCCCCAAGCAACCTGTCTCTTATACACATCTCCGAGCCCACGAGACCGTACTAGAT
+
CCCCCFFFFFFFGGGGGGGGGGHHHHHHHHHHHHHHHHHHHHHHHHHHHHHHHHHGEHHGHGFFGGGGGHHHHGGGGGHHHHGGGGGGHGHHHHGHGGGGEGEFGFGHHHHHGHHHHHHGHHGFGHHG/CDGGGGGGGGGGGGHGHHHHD
@M02034:409:000000000-BFKT7:1:1114:25569:23205 1:N:0:34
GCTCTTAAAGAGGAGAAAGGTCATGGATCGTGGTGCTTCTAACTTTACTCAGTTCGTTCTCGTCGACAATGGCGGAACTGGCGACGTGACTGTCGCCCCAAGCAACCTGTCTCTTATACACATCTCCGAGCCCACGAGACCGTACTAGAT
+
AABCBFFFFFFFGGGGGGGGGGHGHGBGFEGGGGDHHHHHHHHHHHHHHHHHHHHFEHHGHGFEEFGEGHHHHGGGGGHGHGGGGGGGHGHHHHGHGGGGGHEGGFHHHHHHGHHHHHHFHFHGF2DACCGGGHGG-CEGGCGE?EHFHG
@M02034:409:000000000-BFKT7:1:1114:12432:23205 1:N:0:34
GCTCTTAAAGAGGAGAAAGGTCATGGGGGTTCGTGCTTCTAACTTTACTCAGTTCGTTCTCGTCGACAATGGCGGAACTGGCGACGTGACTGTCGCCCCAAGCAACCTGTCTCTTATACACATCTCCGAGCCCACGAGACCGTACTAGAT
+
CCCDDFFFFFFFGGGGGGGGGGHHHHHGGGGHGGGGGHHHHHHHHHHHHHHHHHHGGHHGHGFGGEGDGGHHHGGGGGHHHHGGGGGGHGHHHHGHGGGGGHGCGHHHHHFHHHHHHHHBHHHHHHHGDDGGGHGGGFFGEDAHGHHHHC
@M02034:409:000000000-BFKT7:1:1114:7860:23207 1:N:0:34
GCTCTTAAAGAGGAGAAAGGTCATGGTTTTTA
+
CCCCCFFFFFFFGGGGGGGGGGHHHF5D422A
@M02034:409:000000000-BFKT7:1:1114:25553:23212 1:N:0:34
GCTCTTAAAGAGGAGAAAGGTCATGGATCGTGGTGCTTCTAACTTTACTCAGTTCGTTCTCGTCGACAATGGCGGAACTGGCGACGTGACTGTCGCCCCAAGCAACCTGTCTCTTATACACATCTCCGAGCCCACGAGACCGTACTAGAT
+
BBABBFFFFFFFGGGGGGGGGFGGFHCGHGGHGGGHHHHFFHHHHHH5GHFHHHHGGFHGFGFEFEF?EHHHHGF/EGHHFHFGGGEGHGHHEBFGEGG?/F/BGCHHHHHHHHHHHFHHHHHHFGHGDFCCGEFCCCGDGCCGGHHHHG
@M02034:409:000000000-BFKT7:1:1114:10262:23214 1:N:0:34
GCTCTTAAAGAGGAGAAAGGTCATGCCTTCTGGTGCTTCTAACTTTACTCAGTTCGTTCTCGTCGACAATGGCGGAACTGGCGACGTGACTGTCGCCCCAAGCAACCTGTCTCTTATACACATCTCCGAGCCCACGAGACCGTACTAGAT
+
CCCDCFFFFFFFGGGGGGGGGGHHH54F54BF4ABGHHHHHGHHHHHHHHHHHHHGGHHGGGFGGEFEGHHHHGGGGGHHHHGGGGEFHGHHHHGGGGGGGHEFGHHHGHFDFGHFHHHBGFHHHHGG>BDGF=FFCCGGGGGGGHHHE=
@M02034:409:000000000-BFKT7:1:1114:6301:23214 1:N:0:34
AAAGTCGAGGTGCCTAAAGTGGCAACCCAGACTGAGACGGCGGTTGGTGGTGTAGAGCTTCCTGTAGCCGCATGGCGTTCGTACTTAAATATGGAACTAACCATTCCAATTTTCGCTGTCTCTTATACACATCTCCGAGCCCACGAGACC
+
CCCCCFABBCBCGGGGGGGGGGGHHHHGGHHGHHHHHHGGGGGGGGGFGGAFGFHHHHHHHHHHHHHHHGFEEGHGGGGGGGHHHHHGHHHHHHEGHHGHHHHHHGFHFGHHHHGGGGGHGHHHHHFHHHHHHHFFGDGGGGHGGGGGGG
@M02034:409:000000000-BFKT7:1:1114:14586:23214 1:N:0:34
AAAGTCGAGGTGCCTAAAGTGGCAACCCAGACTAATACTAGTGTTGGTGGTGTAGAGCTTCCTGTAGCCGCATGGCGTTCGTACTTAAATATGGAACTAACCATTCCAATTTTCGCTGTCTCTTATACACATCTCCGAGCCCACGAGACC
+
CCCBBFBBCCAAGGGGGGGGGGGHHHHGGHHGHHFHFHHHHHHHHHHGFGEFGGHHHHHHHHHGHHHHHGGGGGHHGEGGFEGGHHHHHHHHHHHFFFGHHHFHHHGHHHHHHHGGGGGGHGHGGHFHGFGHHHHHGCGGGGHGGGFGGF
@M02034:409:000000000-BFKT7:1:1114:19796:23216 1:N:0:34
GCTCTTAAAGAGGAGAAAGGTCATGGGGGTTCGTGCTTCTAACTTTACTCAGTTCGTTCTCGTCGACAATGGCGGAACTGGCGACGTGACTGTCGCCCCAAGCAACCTGTCTCTTATACACATCTCCGAGCCCACGAGACCGTACTAGAT
+
CCCCCFFFFFFFGFEFFGGFFGGHHHHGGEFHGFGGGHHHHHHHHHHHHGHHHHHGGHGFHGFGGGGGGHHHHGGGGGHHGEEEEGEGGGHGHHGEDGCGDCF?FGHFHHFHGHHGHGDDH1?FGHFG->ADGHEGGGCDE@EEAGHHG;
@M02034:409:000000000-BFKT7:1:1114:18924:23217 1:N:0:34
GCTCTTAAAGAGGAGAAAGGTCATGGGGGGGGGGGCTTCTAACTTTACTCAGTTCGTTCTCG
+
BBCCCFFFFFFFGGGGGGGGGGHHHHHGGGGFFFF<?F9:FFFFFFFBBBFFFFBEFFA90E
@M02034:409:000000000-BFKT7:1:1114:18391:23218 1:N:0:34
AAAGTCGAGGTGCCTAAAGTGGCAACCCAGACTGGGAAGGGTGTTGGTGGTGTAGAGCTTCCTGTAGCCGCATGGCGTTCGTACTTAAATATGGAACTAACCATTCCAATTTTCGCTGTCTCTTATACACATCTCCGAGCCCACGAGACC
+
CCCCCFBCCCBCGGGGGGGGGGGHHHHGGHHGHHHHHHGGGHGGGHHEFGEFGGHHHGHHHHHHHHHHHGGEEGHHGGGGGFGHHHHGHHHHHHGGFHHHHHGHHHHGHHHHHHGGGGGHHGHHGHHGGGHFHHHFGCGGGGFFDCDGGG
@M02034:409:000000000-BFKT7:1:1114:8236:23220 1:N:0:34
AAAGTCGAGGTGCCTAAAGTGGCAACCCAGACTGGGGTGGGGGTTGGTGGTGTAGAGCTTCCTGTAGCCGCATGGCGTTCGTACTTAAATATGGAACTAACCATTCCAATTTTCGCTGTCTCTTATACACATCTCCGAGCCCACGAGACC
+
CCCCCFBBCCBCGGGGGGGGGGGHHHHGGHHGHHHHG2AEGGGEEGGGGGEFHHHHHHHHHHHHHHHHHGGGFGHHGEEGGGHHHHHGHHHGHHFHHHGHHHHHHHGHHHHHHHGGGGGHGHHHHHHFHFGHHGFGGGGGGGHGGGGGGE
@M02034:409:000000000-BFKT7:1:1114:22551:23225 1:N:0:34
AAAGTCGAGGTGCCTAAAGTGGCAACCCAGACTCATGTGCATGTTGGTGGTGTAGAGCTTCCTGTAGCCGCATGGCGTTCGTACTTAAATATGGAACTAACCATTCCAATTTTCGCTGTCTCTTATACACATCTCCGAGCCCACGAGACC
+
?ABBBFBADDAAGGGGGFGGGGGHHHGGGHHGHHHFHHHHHHHHHHHGGGEFFHHHFHHHHHGHHGHHHGGGGGHHGFGGGGHHHHHHHH4DGHFGHFFGHHFHHHGHFHHHHEGGGGGHHHGHHHHHHFDFHFD2F?CCGFHGF<CEDG
@M02034:409:000000000-BFKT7:1:1114:22981:23230 1:N:0:34
GCTCTTAAAGAGGAGAAAGGTCATGGTGCGTGAGGCTTCTAACTTTACTCAGTTCGTTCTCGTCGACAATGGCGGAACTGGCGACGTGACTGTCGCCCCAAGCAACCTGTCTCTTATACACATCTCCGAGCCCACGAGACCGTACTAGAT
+
>>AAAFD5FFFFGGGGGGGFGGHGCFHHFEFGGGFFHHHHHHHHHGHHHHHHHHHEEFHGHAFEG?E1EGHHHGGECEHFBFE@EE//?FF?GGAGFGGGD/?B0FGHFFGHFHHHHHHGHHHGHHGE>@DDGHGCC@EGGCGEGHE<0D
@M02034:409:000000000-BFKT7:1:1114:16971:23230 1:N:0:34
GCTCTTAAAGAGGAGAAAGGTCATGACTACGCAG
+
>>>1A1@FDF1FC1AFGGGG1ABA3BG3GEAF0E
@M02034:409:000000000-BFKT7:1:1114:16568:23230 1:N:0:34
GCTCTTAAATAGGAGAAAGGTCATGGAGGTGCGTGCTTCTAACTTTACTCAGTTCGTTCTCGTCGACAATGGCGGAA
+
A?AAAFFBD3BBBDF1BB111F13FG1BEAFBA0E?FFFDB2FGGHFFHHG1DDG/BB0/DCFEE/A/A1F1B/@/>
@M02034:409:000000000-BFKT7:1:1114:13042:23231 1:N:0:34
AAAGTCGAGGTGCCTAAAGTGGCAACCCAGACTGAGTCTTCTGTTGGTGGTGTAGAGCTTCCTGTAGCCGCATGGCGTTCGTACTTAAATATGGAACTAACCATTCCAATTTTCGCTGTCTCTTATACACATCTCCGAGCCCACGAGACC
+
ACBCBFCCCCCCGGGGGGGFGGGHHHHGGHHGHHFHFGHGHHHGHHHGGGGFHHHHHHHHHHHHHHHHHGGGFGHHGGGGGGFHHHHHHHHHHHGHGHHHHHGHHHHHHGHHHHGGGGFHHGHHEHFHGHHHHHDGDGGGGGHGGCFDGE
@M02034:409:000000000-BFKT7:1:1114:16124:23232 1:N:0:34
GCTCTTAAAGAGGAGAAAGGTCATGGGGTTTCGTGCTTCTAACTTTACTCAGTTCGTTCTCGTCGACAATGGCGGAACTGGCGACGTGACTGTCGCCCCAAGCAACCTGTCTCTTATACACATCTCCGAGCCCACGAGACCGTACTAGAT
+
CDDCDFFFFFFFGGGGGGGGGGHHHHHGEGGHGHGGGHHHHHHHHHHHHHHHHHHGGHHGHGFGGEGFGHHHHGGEGGHHHHEFGGGGHGHHHHGHGGGGGHGFGGHGHHHHFHHHHHHGHHHHHHGGCGGGGHGGCGGGGGDHGHHHHD
@M02034:409:000000000-BFKT7:1:1114:6009:23232 1:N:0:34
GCTCTTAAAGAGGAGAAAGGTCATGGGTCCTAGGCCTTCTACC
+
CCCDDFFFFFFFGGGGGGGGGGHHH44B44BF543B33BG555
@M02034:409:000000000-BFKT7:1:1114:18922:23234 1:N:0:34
GCTCTTAAAGAGGAGAAAGGTCATGGGGGGGGGGGCTTCTAACTTTACTCAGTTCGTTCTCG
+
BBBBBFFFFFFFGGGABB4CFGGGHHGGC?FFF;?;DFFFFBFFFFFBBFFBFFBEDFF./;
@M02034:409:000000000-BFKT7:1:1114:8509:23239 1:N:0:34
AAAGTCGAGGTGCCTAAAGTGGCAACCCAGACTCAGACTAAGGTTGGTGGTGTAGAGCTTCCTGTAGCCGCATGGCGTTCGTACTTAAATATGGAACTAACCATTCCAATTTTCGCTGTCTCTTATACACATCTCCGAGCCCACGAGACC
+
AAA?>DAADAABGFGGGGGGGGGGHHHGGHHGFHHHHHHHHHH5AGCEFGAFBFGFGFBGHHHHHHHHHGGGGGHHGGGGGEFHGFHHHFGGHGHFFFFHHHGHGFFFHHHHHEEGGGGHFHFHGHG?BGGHHHGF//CFCFHFCC/AGG
@M02034:409:000000000-BFKT7:1:1114:7526:23240 1:N:0:34
AAAGTCGAGGTGCCTAAAGTGGCAACCCAGACTATGGTTGGGGTTGGTGGTGTAGAGCTTCCTGTAGCCGCATGGCGTTCGTACTTAAATATGGAACTAACCATTCCAATTTTCGCTGTCTCTTATACACATCTCCGAGCCCACGAGACC
+
BBBBBFBBBBBBGGGFGGGGGGGHHHHGGHHGHGGHHFGGGGGEEGGGGGGGHHHGFFEHHGHHHHHHHGGEEFFHGEEFGGGHFFGFHGFHGFFFFHHG3F3FHBGFFGHHHFEGGGGFHHGHHHFH3FDGHHFBD?/CFG/FC/A?D<
@M02034:409:000000000-BFKT7:1:1114:24949:23240 1:N:0:34
GCTCTTAAAGAGGAGAAAGGTCATGCTTCCTCGTGCTTCTAACTTTACTCAGTTCGTTCTCGTCGACAATGGCGGAACTGGCGACGTGACTGTCGCCCCAAGCAACCTGTCTCTTATACACATCTCCGAGCCCACGAGACCGTACTAGAT
+
BBBBBFFFFFFFGGGGGFGGGGHHHHHHFHHHGGHGFHHHHHHHHHHHHHHHHHHGGHHGHGFEGGFFEFGHHGGEEGHHGFGGGEEFAFGDEHGGGGG<EG/BBGGHFFHHGHHGHHFDG2F@FFF//<@FGFE@DGCGGG..<<0=<D
@M02034:409:000000000-BFKT7:1:1114:5780:23241 1:N:0:34
GCTCTTAAAGAGGAGAAAGGTCATGTGTTCTCATGCTTCTAACTTTACTCAGTTCGTTCTCGTCGACAATGGCGGAACTGGCGACGTGACTGTCGCCCCAAGCAACCTGTCTCTTATACACATCTCCGAGCCCACGAGAC
+
BBBBBFFFFFFFGGEGGGGGGGHHHHHHHHHHHHHHHHHHHHHHHHHHHHHHHHHGGHHGHGGGGFFGGGHHHGGGGGHGHHGGGGGCAFGFHHGHGEEEEFFCGGAGHHHHFHHGGHF3FFFFFDDF/>?CFHG<<A.>
@M02034:409:000000000-BFKT7:1:1114:16142:23243 1:N:0:34
GCTCTTAAAGAGGAGAAAGGTCATGGGGTTTCGTGCTTCTAACTTTACTCAGTTCGTTCTCGGCGACAATGGCGGAACTGGCGACGTGACTGTCGCCCCAAGCAACCTGTCTCTTATCCACA
+
BBBBBF5DFFFBGFE44BGEFGFFFHG2A2B5EGFFEHGH55EFHGFGFHHHHHHGAFGAFF1BE0EEEEG3BE?E>>3EF?EEGGEEHGHHFFFF/B?/AGA0??0<0FF?DGFGF1?DGC
@M02034:409:000000000-BFKT7:1:1114:27204:23244 1:N:0:34
GCTCTTAAAGAGGAGAAAGGTCATGGTGCAGCATGCTTCTAACTTTACCCAGTTCGTTCTCGTCGACAATGGCGGAACTGGCGACGTGACTGTCGCCCCAAGCAACCTGTCTCTTATACACATCTCCGAGCCCACGAGACCGTACTAGAT
+
CCCCCFFFFFFFGGGGGGGGGGGHHGHHDGHHAGGHHHHHHHHHHHHHFGFGHHGGGHHGHGFEFAEDEHHHHGGFGGHHHGGGGGGGHGHHFFGHGGGEEHGHHHHHHFHEFHHHHHHFHHHHHHHCCDCGGEEF?C?.FG?GFHHFD=
@M02034:409:000000000-BFKT7:1:1114:7546:23245 1:N:0:34
AAAGTCGAGGTGCCTAAAGTGGCAACCCAGACTATGGTTGGGGTTGGTGGTGTAGAGCTTCCTGTAGCCGCATGGCGTTCGTACTTAAATATGGAACTAACCATTCCAATTTTCGCTGTCTCTTATACACATCTCCGAGCCCACGAGACC
+
AABBBFABBBAAGGGGGGGGGGGHHHHGGHHGHHHHGBFEGGGGEGCGGGAFGGEGFFFHHHHGHHHHHGGGGGHHGEFEEFGHHHGEHFHEGDGGFHFFHHHHHGHHHHHHGHGGDGDHFHHEHGFHFHFHHHHDGC//CGEF<CCGGE
@M02034:409:000000000-BFKT7:1:1114:5999:23250 1:N:0:34
GCTCTTAAAGAGGAGAAAGGTCATGGGTCGTAGTGCTTCTAACTTTACTCAGTTCGTTCTCGTCG
+
B@BBBFF5BFFFG4AABBFFA5BGGGHG4EFHGFFFFFHF5BFGHB5AD5DFGBFFEE1F5AFEE
@M02034:409:000000000-BFKT7:1:1114:7917:23256 1:N:0:34
GCTCTTAAAGAGGAGAAAGGTCATGGGGTTCGTGCTTCTAACTTTACTCAGTTCGTTCTCGTCGACAATGGCGGAACTGGCGACGTGACTGTCGCCCCAAGCAACCTGTCTCTTATACACATCTCCGAGCCC
+
1AAAADFBFFBFEG?GGGFG1BBFBFFEEEHCECGGFFGBGHHHHHHHHEEEGHGGHFFHF/BEAE?EGFGHCF/>>FGGAE//>EAGGHHGHGEGGEGGEEF<GC0G?<FFFHFG>GDGD<CFGHA@??CG
@M02034:409:000000000-BFKT7:1:1114:14864:23258 1:N:0:34
GCTCTTAAAGAGGAGAAAGGTCATGACTTCTCATGCTTCTAACTTTACTCAGTTCGTTCTCGTCGACAATGGCGGAACTGGCGACGTGACTGTCGCCCCAAGCAACCTGTCTCTTATACACATCTCCGAGCCCACGAGACCGTACTAGAT
+
BCCCDFFFFFFFGGGGGGGGGGHHHHHHHHHHHHHHHHHHHHHHHHHHHHHHHHHGGHHGIGGGGEGGGHHHHGGGGGHHHGGGGGGGHGHHHHGHGGGGEGFFHHHHGHFHHHHGGHGHHHHFHHHG@CCFGFGDCGGGGGEHGHHHHF
@M02034:409:000000000-BFKT7:1:1114:19747:23259 1:N:0:34
GCTCTTAAAGAGGAGAAAGGTCATGGTTATGCGTGCTTCTAACTTTACTCAGTTCGTTCTCGTCGACAATGGCGGAACTGGCGACGTGACTGTCGCCCCAAGCAACCTGTCTCTTATACACATCTCCGAGCCCACGAGACCGTACTAGAT
+
BBBBBFFFFFFFGGGGGGGGGGHHHHHHHHHHGFGGGHHHHHHHHHHHHHHHHHHGGHHGHFFEFGGGGHHHHGGEFGHHHGGGGGGGGGHHGHGHGGEGGHG2FFHHHHHHFHHHHGGGFFHGHHHD/<DGGHGGCGFFECGHGHHHGH
@M02034:409:000000000-BFKT7:1:1114:19516:23261 1:N:0:34
AAAGTCGAGGTGCCTAAAGTGGCAACCCAGACTGAGAATAAGGTTGGTGGTGTAGAGCTTCCTGTAGCCGCATGGCGTTCGTACTTAAATATGGAACTAACCATTCCAATTTTCGCTGTCTCTTATACACATCTCCGAGCCCACGAGACC
+
BBBBBFBBBBBBGGGGGGGGGGGHGHHGGGHGHHHHGHHHHHHGGHGEGGGGHHHHGHHHHHHHHHHHHGGGGGHHGFGGGGHHHHHHHHHHHHHFHHHHHHHHHHHGHHHHHHGGGGGHHHHFBHHHHHHHHHFFCCFGGGHGGGGGGG
@M02034:409:000000000-BFKT7:1:1114:19014:23262 1:N:0:34
AAAGTCGAGGTGCCTAAAGTGGCAACCCAGACTGATGAGAATGTTGGTGGTGTAGAGCTTCCTGTAGCCGCATGGCGTTCGTACTTAAATATGGAACTAACCATTCCAATTTTCGCTGTCTCTTATACACATCTCCGAGCCCACGAGACC
+
A>AAADAADDA>GGGGGGGFFFEHHHHGFHHGHGHHHHFHHGFGGHH2FFEFHHFGGFHHHHHHGHHHHGG?EFHFEEGGGFHHHHHFFHFFHHGHHHGHHG3GHHHHHHHHHHGGGGGHHHHHHHEHHHHHHHHHDCCGGGEFGGCGEF
@M02034:409:000000000-BFKT7:1:1114:15048:23265 1:N:0:34
AAAGTCGAGGTGCCTAAAGTGGCAACCCAGACTGTGTCGTCGGTTGGTGGTGTAGAGCTTCCTGTAGCCGCATGGCGTTCGTACTTAAATATGGAACTAACCATTCCAATTTTCGCTGTCTCTTATACACATTCCGAGCCCACGAGACCG
+
BBBBBDAADBBBGGGGCFGFGGGHHHHGGHGGHHHHHHGGDGGEFFGAFFEGEHHHHHHHHHHHHFHGHGGEEEGHGGGGGGHHHHHHHHHHHGGHFHFHHHHHFHHHGHHHHHGGGGGGHGHHBGGHGHHHHHEHDCDGGHGGGGGGG@
@M02034:409:000000000-BFKT7:1:1114:17875:23269 1:N:0:34
GCTCTTAAAGAGGAGAAAGGTCATGCTTCCTCGTGCTTCTAACTTTACTCAGTTCGTTCTCGTCGACAATGGCGGAACTGGCGACGTGACTGTCGCCCCAAGCAACCTGTCTCTTATACACATCTCCGAGCCCACGAGACCGTACTAGAT
+
3>AAAFFFFFBFGFGFFGGAGGHHDBGFHFDHGDGDADGFHHHHHHHFFHHFGHHFF3GGGFFAE0EEEHGHGEEGEEHFHHECEGGGHGFHHHGHAE?FDG/FFAGHHFGHHHFHHHHBGHHHHFBDBCCGFHC@GCDCFGGGGGGHHH
@M02034:409:000000000-BFKT7:1:1114:25164:23270 1:N:0:34
GCTCTTAAAGAGGAGAAAGGTCATGTCTTCTAATGCTTCTAACTTTACTCAGTTCGTTCTCGTCGACAATGGCGGAACTGGCGACGTGACTGTCGCCCCAAGCAACCTGTCTCTTATACACATCTCCGAGCCCACGAGACCGTACTAGAT
+
AAABBFFFFFFFGGEGGGGGGGGHHHHHHHHHHHHHHHHHGHHHHHHHHHHHHHHGGHHGHGFFGFGEGHHHHGGC@EHHFHGGGFGGGGHFHHGHGGGGGHGGHGHHGHHHHHHHHGHHHGGHHHHDCCGGGHGGGGDGGGGHGHHHGD
@M02034:409:000000000-BFKT7:1:1114:15717:23277 1:N:0:34
AAAGTCGAGGTGCCTAAAGTGGCAACCCAGACTACGTCTCCGGTTGGTGGTGTAGAGCTTCCTGTAGCCGCATGGCGTTCGTACTTAAATATGGAACTAACCATTCCAATTTTCGCTGTCTCTTATACACATCTCCGAGCCCACGAGACC
+
CCCCCFCCCCCCGGGGGGGGGGGHHHHGGHHGHHHGHHHHHGGGGGGFFGEFHHHHHHHHHHHHHHGHHGGGGGHHGGGGGGHHHHHHGHHHHHHHGHHHHHHHHHGHHHHHHHGGGGGHHHHHHHHHHHHHHHHGGGGGGGHGGGGGGG
@M02034:409:000000000-BFKT7:1:1114:15122:23279 1:N:0:34
GCTCTTAAAGAGGAGAAAGGTCATGGGTCGTCTTGCTTCTAACTTTACTCAGTTCGTTCTCGTCGACAATGGTGGAACTGGCGACGTGA
+
AAAABDFFFFFFFGFGGGGGGGHHH44B4EE2AA55EDFHF5BBA5E5DF53BB52EEGFE1FAF0A1EDDE5BE13BBBFAFEEG/1?
@M02034:409:000000000-BFKT7:1:1114:10905:23279 1:N:0:34
AAAGTCGAGGTGCCTAAAGTGGCAACCCAGACTAGTCAGGATGTTGGTCTTGCTGAG
+
BBBBBDAADBABGGGGGDGGGGGGFFHGGHFAGHF5D5DF3BFHBGAA55D555B5A
@M02034:409:000000000-BFKT7:1:1114:19692:23287 1:N:0:34
GCTCTTAAAGAGGAGAAAGGTCATGGGGAGGGGGGCTTCTAACTTTACTCAGTTCGTTCTCGTCGACAATGGCGGAACTGGCGACGTGACTGTCGCCCCGAGCAACCTGTCTCTTATACACATCTCCGAGCCCACGAGACCGTACTAGAT
+
CCCCCFFFFFFFGGFGFGGGGGGHHHHGGGGGGGGGGHHHHHHHHHHHHHHHHHHGDHHGHFFFGDCDGHHHHGGGGGHHHGFFGGGGHGHHHHGGDGGGDAA-CFFFGCFGFGGFFF00FFFFFFFFAFAFFFE@-@:AEF.:DE0B::
@M02034:409:000000000-BFKT7:1:1114:17574:23288 1:N:0:34
AAAGTCGAGGTGCCTAAAGTGGCAACCCAGACTACGGGGGCGGTTGGTGGTGTAGAGCTTCCTGTAGCCGCATGGCGTTCGTACTTAAATATGGAACTAACCATTCCAATTTTCGCTGTCTCTTATACACATCTCCGAGCCCACGAGACC
+
ABCBBFBCCCCCGGGGGGGGGGGHHHHGGHGGHHHGGGGGGGGGGGGEFGEFHHHFHHHHHHHHHHHHHGGEEGHHGFGGGGFHHHFHHHHGHHHFHGFGHHHHHHHHHHHHHHGGGGGHHHGFHHFHFHHHHHFFGCGGGGGGGCGGGE
@M02034:409:000000000-BFKT7:1:1114:25747:23293 1:N:0:34
GCTCTTAAAGAGGAGAAAGGTCATGGTGAAGCGGGCTTCTAACTTTACTCAGTTCGTTCTCGTCGACAATGGCGGAACTGGCGACGTGACTGTCGCCCCAAGCAACCTGTCTCTTATACACATCTCCGAGCCCACGAGACCGTACTAGAT
+
BCCCCFFFFFFFGGGGGGGGGGHHHHHHHHHHGGGGGHHHHHHHHHHHHHHHHHHGGHHGHGGGGGGGGHHHHGGGGGHHHHGGGGGGHGHHHHGHGGGGGHGGHHHHGHHHGHHHHHHGHHHHHHGGCGGGGHGGGGDGGGDHGHHHHG
@M02034:409:000000000-BFKT7:1:1114:25046:23295 1:N:0:34
GCTCTTAAAGAGGAGAAAGGTCATGCCTCAGCGTGCTTCTAACTTTACTCAGTTCGTTCTCGTCGACAATGGCGGAACTGGCGACGTGACT
+
AAAAA1FFFF1F1AAGGGFCFD1DDFG3FGFGEE0AFHGFHHHHHGHHDDD1AF2/AFH/E/A/EAEA?GDGEGE/>EEFFHEGGGG?//F
@M02034:409:000000000-BFKT7:1:1114:17053:23295 1:N:0:34
GCTCTTAAAGAGGAGAAAGGTCATGTTTGTTTTTGCTTCTAACTTTACTCAGTTCGTTCTCGTCGACAATGGCGGAACTGGCGACGTGACTGTCGCCCCAAGCAACCTGTCTCTTATACACATCTCCGAGCCCACGAGACCGTACTAGAT
+
BBCCCFFFFFFFGGGGGFGGGGHHHHHHHHHHHGGHHHHHHHHHHHHHHHHHHHGGFHHGHGFGGGGGGHHHHGGGGGHHHGGGGGFGHGHGHHGHGGGGDGGCGHHGHHHHHHHHHHHEHHHHHHHGFFGGGHGGGGGGGGGHGHHGHD
@M02034:409:000000000-BFKT7:1:1114:10451:23295 1:N:0:34
AAAGTCGAGGTGCCTAAAGTGGCAACCCAGACTAAGAATCAGGTTGGTGGTGTAGAGCTTCCTGTAGCCGCATGGCGTTCGTACTTAAATATGGAACTAACCATTCCAATTTTCGCTGTCTCTTATACACATCTCCGAGCCCACGA
+
BCCCCFABCCCBGGGGGGGGGGGHHHHGGHHGHHFH3DGFFBGGBGC2F2FAFAG5A5BF5FGFA5B5FEG0EEG1>>>FA????DG3@FFFGE33BGHHB03BB4B4?FFHF4@EFE/FFDGHGHFDHB2CGFH2?/BCF/=C@@
@M02034:409:000000000-BFKT7:1:1114:6126:23297 1:N:0:34
GCTCTTAAAGAGGAGAAAGGTCATGGGGAGGGGGGCTTCTAACTTTACTCAGTTCGTTCTCGTCGACAATGGCGGAACTGGCGACGTGACTGTCGCCCCAAGCAACCTGTCTCTTATACACATCTCCGAGCCCACGAGACCGTACTAGAT
+
ABCCCFFFFFFFGGGGGGGGGGHHHHGCCECEEEEEGHHHGHHHHHHHHHGHHHHGDGFFHGGGGCGGGHHHHGGGGGHHHHFDGG@AFGHHHHGGGGGDDGG/CAFGGFFFEFFE9BBFGFFFFFFFADFFFFFDDBA.AFFFFFFFF9
@M02034:409:000000000-BFKT7:1:1114:5087:23300 1:N:0:34
GCTCTTAAAGAGGAGAAAGGTCATGATGGTGAGGGCTTCTAACTTTACTCAGTTCGTTCTCGTCGACAATGGCGGAACTGGCGACGTGACTGTCGCCCCAAG
+
AAAAABFFFFBFABEGGGGGGGHHFHDDFBF1FGE?HHHFFHHHHHHBFGDADGDFEGHCDAAAEEECCHFHEEC/>/FGEGEE@EEFEEGFDD//<EE//?
@M02034:409:000000000-BFKT7:1:1114:16245:23302 1:N:0:34
GCTCTTAAAGAGGAGAAAGGTCATGGGGGTTGGGGCTTCTAACTTTACTCAGTTCGTTCTCGTCGACAATGGCGGAACTGGCGACGTGACTGTCGCCCCAAGCAACCTGTCTCTTATACACATCTCCGAGCCCACGAGACCGTACTAGAT
+
CCCCCFFFFFFFGGGGGGGGGGHHHHHGGGGGGGGGGHHHHHHHHHHHHHHHHHHGFHHGHGFFGGGGGHHHHGGGGGHHHHGGGGGGHGHHHHGGGGGGFHGFFGHGHHHHHHHGHHHHHGHHHHHGFGGGGHGGFGGGGGGHGHHHHC
@M02034:409:000000000-BFKT7:1:1114:10144:23303 1:N:0:34
AAAGTCGAGGTGCCTAAAGTGGCAACCCAGACTAGTAAGAATGTTGGTGGTGTAGAGCTTCCTGTAGCCGCATGGCGTTCGTACTTAAATATGGAACTAACCATTCAAATTTTCGCTGTCTCTTATACACATCTCCGAGCCCACGAGACC
+
CCCCCFCCBCABGGGGGGGGGGGHHHHGGHHGGHCHHHHGHHFHHHGFEGFFGHHBGFHHFFHHHFGFHGG?EGHEFEECEEFFHHHHHHHHGFDDFGHH@G3GHHHGHHHHFDEFGGEGFFGFFHHHGGGFHHHHGC@D@FHG@>DGGF
@M02034:409:000000000-BFKT7:1:1114:21647:23305 1:N:0:34
GCTCTTAAAGAGGAGAAAGGTCATGACGCATCCTGCTTCTAACTTTACTCAGTTCGTTCTCGTCGACAATGGCGGAACTGGCGACGTGACTGTCGCCCCAAGCAACCTGTCTCTTATACACATCTCCGAGCCCACGAGACCGTACTAGAT
+
AABCCFFFFFFFGGGGGGGGGGHHHHGAEEE2GGHHHHHHHHHHHHHHHHHHHHHGGHHGHGFGGGGGGHHHHGGGGGHHHHGGGGGGHGHHHHGHGGGGGHFFGHHHHHHHHHHHHGHHHHHHHHGG@CGGGHGGGGDFGGDEGHF0DD
@M02034:409:000000000-BFKT7:1:1114:8268:23305 1:N:0:34
AAAGTCGAGGTGCCTAAAGTGGCAACCCAGACTCAGACTGCTGTTGGTGGTGTAGAGCTTCCTGTAGCCGCATGGCGTTCGTACTTAAATATGGAACTAACCATTCCAATTTTCGCTGTCTCTTATACACATCTCCGAGCCCACGAGACC
+
CCCCCFCCCCBCGGGGGGGGGGGHHHHGGHHGHHHHHHHHHHHHHHHEFGEFHHHHHHHHHGHGHHHHHGGEEEHGGGGGGFFHHHHGHHFHFHFGHHHHHHHHHGHHGHHHHHGFGGEHHHHHFHHHFHHHGHFHGCGGGGHGGGGGGF
@M02034:409:000000000-BFKT7:1:1114:6023:23307 1:N:0:34
AAAGTCGAGGTGCCTAAAGTGGCAACCCAGACTTCTCATACGGTTGGTGGTGTAGAGCTTCCTGTAGCCGCATGGCGTTCGTACTTAAATATGGAACTAACCATTCCAATTTTCGCTGTCTCTTATACACATCTCCGAGCCCACGAGACC
+
BBBAAFABDBAAGGGGGGGGGGGHHHHGGHHGHFFGHDG5AGFHGGGGGGGFGHHGHHHHGFHHGHFHHEGEEFHFCGGGGGHHHHHGGHFHHGEGFHFHHFHHFHHGEGHHHG@EG?EGHHGFHHFGGHFHHGGFGG/@FGHGFCCFGC
@M02034:409:000000000-BFKT7:1:1114:10583:23312 1:N:0:34
GCTCTTAAAGAGGAGAAAGGTCATGTTGGATAGGGCTTCTAACTTTACTCAGTTCGTTCTCGTCGACAATGGCGGAACTGGCGACGTGACTGTCGCCCCAAGCAACCTGTCTCTTATACACATCTCCGAGCCCACGAGACCGTACTAGAT
+
CCCCCFFFFFFFGGGGGGGGFGHHHFGHHHHHHHHBHHHHHHHHHHHGHHHHHHHGGHHGHGFEGFFEGHFHBGGGGGHHHGFEFGFGHGHHHHGHGGGGEFF2FGHHHHHHGFHHHHHHHHHFFFHFBDGGGHGGFGGGGGDHCHHHHD
@M02034:409:000000000-BFKT7:1:1114:27173:23312 1:N:0:34
AAAGTCGAGGTGCCTAAAGTGGCAACCCAGACTAATAATGTTGTTGGTGGTGTAGAGCTTCCTGTAGCCGCATGGCGTTCGTACTTAAATATGGAACTAACCATTCCAATTTTCGCTGTCTCTTATACACATCTCCGAGCCGAC
+
>AAA>FBBCBAAGGGGGGGGFGGHHHFGGHHGHGHHDGHHDGGGHHHEEEGG1BF5FFECGHHHGHHFHGG0EEE10BEEEFGCF@FGGHGHHBBFCGHFHH3FGFFBGHHHHHFGGGEGHBHHHFGB4CGGHHFFD//<<//>
@M02034:409:000000000-BFKT7:1:1114:20289:23314 1:N:0:34
AAAGTCGAGGTGCCTAAAGTGGCAACCCAGACTGCTAAGAATGTTGGTGGTGTAGAGCTTCCTGTAGCCGCATGGCGTTCGTACTTAAATATGGAACTAACCATTCCAATTTTCGCTGTCTCTTATACACATCTCCGAGCCCACGAGACC
+
CBBCCFCCCCBCGGGGGGGGGGGHHHHGGHHGHHHHHHHHHHHHHHHFGGEFGHHHHHHHHHHGHHHGHGGFGGHHGGGGGGGHHHHHHHHHHGHHHHHHHHHHFHHHHHHHHHGGGGGGGGHHFHFFFHHHHHHGGFGGGGHGGGGGGG
@M02034:409:000000000-BFKT7:1:1114:9482:23320 1:N:0:34
GCTTCTTAAAGAGGAGAAAGGTCATGGTTGGTGTGGCTTCTAACTTTACTCAGTTCTTTCTCGTCG
+
AAAAAFFFFB11FG1AFG1FAGFBHHCHHG00AAA00AFFGF2BGHBB1D1AAFD22B12A2EFAE
@M02034:409:000000000-BFKT7:1:1114:20306:23323 1:N:0:34
AAAGTCGAGGTGCCTAAAGTGGCAACCCAGACTGCTAAGAATGTTGGTGGTGTAGAGCTTCCTGTAGCCGCATGGCGTTCGTACTTAAATATGGAACTAACCATTCCAATTTTCGCTGTCTCTTATACACATCTCCGAGCCCACGAGACC
+
ABBABFBADD>AGFGGGFGGGGGHHHHGFHHGHHHHHHHFHHFGGHGEFEABAGHHHEHHHGFFFHFHHGEEGGHHGEGEEEGHHHHGHHFGGHGFFFFFHHHHFFFFHHHHHBEGGGEEHHHHHHFHFHHHHHFHGCGCF/CFCC//EF
@M02034:409:000000000-BFKT7:1:1114:15396:23328 1:N:0:34
AAAGTCGAGGTGCCTAAAGTGGCAACCCAGACTGATACTAGGGTTGGTGGTGTAGTGCTTGCTGGAGCCGCGTG
+
CBCCCFBCCCCCGGGGGGGGGGGHHHHGGHHGHH3FGH55DBGH22AEC1EE13D535AB3B553AA2A0>0E>
@M02034:409:000000000-BFKT7:1:1114:25969:23328 1:N:0:34
AAAGTCGAGGTGCCTAAAGTGGCAACCCAGACTGCGTGTGGGGTTGGTGGTGTAGAGCTTCCTGTAGCCGCATGGCGTTCGTACTTAAATATGGAACTAACCATTCCAATTTTCGCTGTCTCTTATACACATCTCCGAGCCCACGAGACC
+
ABAABFBBBBAAFGGGGGGFGGGGHHHEFGGDFGGEFGEGGGGGGGG1FEEFGFHBGDFHHBGFBGHGHFEEEEHGEEEEE?BGGHB3GHBFGF?FFHHFGFHHHHHEHHHHHFCEGGDGDGHHGGHHFFHBHHHGF?CGGGAFGCGGGF
@M02034:409:000000000-BFKT7:1:1114:18757:23331 1:N:0:34
GCTCTTAAAGAGGGAAAGGTCATGGGTCCTCATGCTTCTAACTTTACTCAGTTCGTTCTCGTCGACAATGGCGGAACTGGCGACGTGACTGTCGCCCCAAGCAACCTGTCTCTTATACACATCTCCGAGCCCACGAGACCGTACTAGA
+
BBBBBFFFFFFFGGGGGGGGGGHHHHGHFHHHHHFHHHHHHHGHHHHHGHHGHHGGHHGHFFEGFGFGHHHFEF>EGFHHHEEEEEEAGFH?FFFEFG/EG/GGFHFGGFGFFHFFFH>G2@FGDGD@D?FGAF@-@DGGF..DEFGD
@M02034:409:000000000-BFKT7:1:1114:23068:23333 1:N:0:34
AAAGTCGAGGTGCCTAAAGTGGCAACCCAGACTGTTCCTCCTGTTGGTGGTGTAGAGCTTCCTGTAGCCGCATGGCGTTCGTACTTAAATATGGAACTAACCATTCCAATTTTCGCTGTCTCTTATACACATCTCCGAGCCCACGAGACC
+
>A1>AFAADDAAFGGGGGGFBAC0BA0E0GEFHFAGFBD1BGFHHGHFGG/BGGHFD1EGHEGFGHFGGEEEEFHHGFGFEEBGEFDGGG2GHE1FGGFGHHEFFHFFFGHHHGGGGG/<GHGHFH22FG1GHHFGGCCG?/FC</>C/F
@M02034:409:000000000-BFKT7:1:1114:14124:23337 1:N:0:34
GCTCTTAAAGAGGAGAAAGGTCATGGGTGAGGGGGCTTCTAACTTTACTCAGTTCGTTCTCGTCGACAATGGCGGAACTGGCGACGTGACTGTCGCCCCAAGCAACCTGTCTCTTATACACATCTCCGAGCCCACGAGACCGTACTAGAT
+
DCCDDFFFFFFFGGGGGGGGGGGHHHHHGHHHGGGGGHHHHHHHHHHHHHHHHHHGEHHGHGFFEEEEGHHHHGGGGGHHHHGGGGEGHGHHHHGGFGGGGHGHHHHHHFHHHHHHHHHFGGHHHHHGFDCGGHGGGGGGGGEHGHHHHC
@M02034:409:000000000-BFKT7:1:1114:9919:23338 1:N:0:34
AAAGTCGAGGTGCCTAAAGTGGCAACCCAGACTACGAAGCAGGTTGGTGGTGTAGAGCTTCCTGTAGCCGCATGGCGTTCGTACTTAAATATGGAACTAACCATTCCAATTTTCGCTGTCTCTTATACACATCTCCGAGCCCACGAGACC
+
AABB>FAABDABGFGDGGGGGGDHFGGGGHHGHHGFGHGGHFHFGHG?FGGGEGHHGHHHHHHHFGFGHGGEGEHH?FGGGGHHHHHHHHHHFGB3GFFGHEGHHHFFFHHHHHGGGGGFFFHHHDGDDCGHHFHD?//BCEHGGCCDDE
@M02034:409:000000000-BFKT7:1:1114:21601:23338 1:N:0:34
AAAGTCGAGGTGCCTAAAGTGGCAACCCAGACTTCGAATAA
+
CCCCCFBCCCBCGGGGGGGGGGGHHHHGGHHGH55AGH325
@M02034:409:000000000-BFKT7:1:1114:22313:23338 1:N:0:34
GCTCTTAAAGAGGAGAAAGGTCATGGCTGTTGGTGCTTCTAACTTTACTCAGTTCGTTCTCGTCGACAATGGCGGAACTGGCGACGTGACTGTCGCCCCAAGCAACCTGTCTCTTATACACATCTCCGAGCCCACGAGACCGTACTAGAT
+
CCDDDFFFFFFFGGGGGGGGGGFHHHHHGHHHHGGHHHHHHHHHHHHHHHHHHHHGGHHGHFFEFFGGGHHHHGGGGGHHHGGGGGGGHGHHHHGGGGGGGFABGHHHHDFHHHHGHFHHHHHFHGHF?CDGGHGCCCFGGGEHGEGHF=
@M02034:409:000000000-BFKT7:1:1114:11468:23342 1:N:0:34
GCTCTTAAAGAGGAGAAAGGTCATGCCTCATGGTGCTTCTAACTTTACTCAGTTCGTTCTCGTCGACAATGGCGGAACTGGCGACGTGACTGTCGCCCCAAGCAACCTGTCTCTTATACACATCTCCGAGCCCACGAGACCGTACTAGAT
+
CCCCCFFFFFFFGGGGGGGGGGHHHHHHHHHHHHHHHHHHHHHHHHHHHHHHHHHGGHHGGGGGGGGGGHHHHGGGGFHHHHGGGGGGHGHHHHGHGGGGGHGCGHHHHHHHHHHHHHHFHHHHHHHDCDGGGHGGGGFGGGGHGHBGG=
@M02034:409:000000000-BFKT7:1:1114:19607:23343 1:N:0:34
GCTCTTAAAGAGGAGAAAGGTCATGGTGGGGGGTGCTTCTAACTTTACTCAGTTCGTTCTCGTCGACAATGGCGGAACTGGCGACGTGACTGTCGCCCCAAGCAACCTGTCTCTTATACACATCTCCGAGCCCACGAGACCGTACTAGAT
+
CCCCCFFFFFFFGGGGGGGFGGHHHCBBEE2AEE@EHHHHHFFGGFGFGG2FGFHGGHGGGGGGGFG/DFFGFGG?-<GGFEDCFGDDAC0CGHFEG?F9.;EGFGFGGB99BBFBFF90B0;FGBF.;9=BEAFBC=A.:@AED.BF/9
@M02034:409:000000000-BFKT7:1:1114:18637:23350 1:N:0:34
AAAGTCGAGGTGCCTAAAGTGGCAACCCAGACTCAGAAGAATGTTGGTGGTGTAGAGCTTCCTGTAGCCGCATGGCGTTCGTACTTAAATATGGAACTAACCATTCCAATTTTCGCTGTCTCTTATACACATCTC
+
BBCCCFCCDCBCGGGGGGGGGGGHHHHGGHHGHCGHGDGFFFHHHFEGEEEFAEFAGFGG5FGG5AA5BEE0EEF10?EF?>21?EHHFGHGGF33GHHHBF3F??F4?GFHF?>EEA?3BFFF4B4DG??FGDF
@M02034:409:000000000-BFKT7:1:1114:9914:23355 1:N:0:34
AAAGTCGAGGTGCCTAAAGTGGCAACCCAGACTACGAAGCAGGTTGGTGGTGTAGAGCTTCCTGTAGCCGCATGGCGTTCGTACTTAAATATGGAACTAACCATTCCAATTTTCGCTGTCTCTTATACACATCTCCGAGCCCACGAGACC
+
BBBBBFBBBBABGGFGGGGFGGGHHHHGFHHGHHGEDHGGGGHHFHFEFE1BADFFHGHHHFHGEGEGBEGCFGHEGA?CFFBGHGFHFHGFHGG3FFEHFFBH3EDDFFHHFFEDE?F233FB3H3BFBFHHDDB?B/B/FGGC</ADA
@M02034:409:000000000-BFKT7:1:1114:19741:23359 1:N:0:34
AAAGTCGAGGTGCCTAAAGTGGCAACCCAGACTAGGTCTGGGGTTGGTGGTGTAGAGCTTCCTGTAGCCGCATGGCGTTCGTACTTAAATATGGAACTAACCATTCCAATTTTCGCTGTCTCTTATACACATCTCCGAGCCCACGAGACC
+
AABBAFBBCCABGGGFGGGFGGGHHHHGGHHGHHHHGHHHHHGEFGGGEGEFGHHGHGHHHHHHFHHHHGGEGGHHGEGGGFHHHHHHHHFHHHDHHHHHHHFHHHHEHGHHHHGGGGGFHHHHGHHHGHHHHHHHGFFGGEEFFCGGGE
@M02034:409:000000000-BFKT7:1:1114:14405:23360 1:N:0:34
GCTCTTAAAGAGGAGAAAGGTCATGAGTCTGAATGCTTCTAACTTTACTCAGTTCGTTCTCGTCGACAATGGCGGAACTGGCGACGTGACTGTCGCCCCAAGCAACCTGTCTCTTATACACATCTCCGAGCCCACGAGACCGTACTAGAT
+
BBBBBFFFFFFFGGGGGGCGGGHFFHHGHHHHHHHHHHHHHHHHHHHHHHHHHHHGGGHGHFFEFGGFGHHHHGGCGGHHFHGGCGGGHGHHHHGHGGGEGEFFGGGHGFFHHHHHHHHHHGGHHHEDBDGGG/<@ACFGGG<F.CGHHD
@M02034:409:000000000-BFKT7:1:1114:13940:23365 1:N:0:34
AAAGTCGAGGTGCCTAAAGTGGCAACCCAGACTGCGCCGTCGGTTGGTGGTGTAGAGCTTCCTGTAGCCGCATGGCGTTCGTACTTAAATATGGAACTAACCATTCCAATTTTCGCTGTCTCTTATACACATCTCCGAGCCCACGAGACC
+
CBCCCFCBBDACGGGGGGGGGGGHHHHGGHHGHHHGGGGGGGGGGGGGGGFGGHHHHHHHHHHHHHHHHGGFGGHGGGGGGGGHHHFGHHHHHHFGHHFHHHGGHHFGHHHHGHGFGGFFHGHHEGFFDGHHHHHFG?CGGGHGC-@GFC
@M02034:409:000000000-BFKT7:1:1114:21210:23365 1:N:0:34
GCTCTTAAAGAGGAGAAAGGTCATGTCTCATGCTGCTTCTAACTTTACTCAGTTCGTTCTCGTCGAC
+
>>AAAFFDDFFFE1EEFGFF1AFFDFAFGHHE1FD1FGGEGFHHD2A1AEGB1DGFE0GE2F/AE/A
@M02034:409:000000000-BFKT7:1:1114:25566:23366 1:N:0:34
AAAGTCGAGGTGCCTAAAGTGGCAACCCAGACTGAGATGGCGGTTGGTGGTGTAGAGCTTCCTGTAGCCGCATGGCGTTCGTACTTAAATATGGAACTAACCATTCCAATTTTCGCTGTCTCTTAACACATCTCCGAGCCCACGAGACCG
+
AAAABFBBDBAAGGGGGGGGGFGFFHEEDHDFHHFFFHH3FEEGGGG1BABFGBF5FDGHHFGGBGFGHE>@EFHHGEGFEEFHHHFFHHFHHGFFGGGHHHHHHHGEHHFHHEDFGG/BGHGGFBFHHHHHFFFGGGGGGHGGGGFDFD
@M02034:409:000000000-BFKT7:1:1114:13279:23369 1:N:0:34
AAAGTCGAGGTGCCTAAAGTGGCAACCCAGACTACGCATAGTGTTGGTGGTGTAGAGCTTCCTGTAGCCGCATGGCGTTCGTACTTAAATATGGAACTAACCATTCCAATTTTCGCTGTCTCTTATACACATCTCCGAGCCCACGAGAC
+
BBBBBFBBD2AACGGFGGGGGGEFGHHGGHHGHGHGGGGEHHGHHHFEFGEFHFHHHHFHFHHGHHHFGEEEGGFFEEEGGEFHHGGHHHGHHHGFHGGHHHHHHHFFHHFHGGEGGEFGFFGFEGFBHBBGHFEFGCFGGEAFG@?ED
@M02034:409:000000000-BFKT7:1:1114:15591:23370 1:N:0:34
ACAGTCGAGGTGCCTAAAGTGGCAACCCAGACTGTGAGTGGTGTTGGTGGTGTAGAGCTTCCTGTAGCCGCATGGCGTTCGTACTTAAATATGGAACTAACCATTCCAATTTTCGCTGTCTCTTATCCACATCTCCGAGCCCACGAGACC
+
>1A1AFAAAD>>BFGGGGGFG1FC10FA0AFFHHHF21AAA1AGEGGAF//BBFFAGBGGH1FDGHHHHG/>EEHAEEGEEE0FCGFBDD@FF1@1BG1FGGHHDGFHHHHHGF?EGCEFFDGGGH1BBBCFFFFHGCGGGGHGGGGGGA
@M02034:409:000000000-BFKT7:1:1114:21536:23378 1:N:0:34
GCTCTTAAAGAGGAGAAAGGTCATGACTAATAATGCTTCTAACTTTACTCAGTTCGTTCTCGTCGACAATGGCGGAACTGGCGATGTGACTGTCGCCCCAAGCAACCTGTCTCTTATACACATCTCCGAGCCCACGAGACCGTACTAGAT
+
ABBBBDFFFFFFGGGGGGGGGGHHHFHHGHHHGHHHHHHGHHHHHHHFHHHHHHHGGHHGHGGGGGGGGHHHGGGFFGHHHHGGGGHGHHHEGHGHGGG??GGFFHHHGHHGFFHHHHH3CDFCGDGF>BFGGEFC@DGGGGGHCHHBFG
@M02034:409:000000000-BFKT7:1:1114:6672:23380 1:N:0:34
GCTCTTAAAGAGGAGAAAGGTCATGGGTGGGTCGGCTTCTAACTTTACTCAGTTCGTTCTCGTCGACAATGGCGGAACTGGCGACGTGACTGTCGCCCCAAGCAACCTGTCTCTTATACACATCTCCGAGCCCACGAGACCGTACTAGAT
+
BBBBBFFFFFFFGGGGGGGGDGHHHHHHGGGGGGGGGGGHHHHHHHHHHHHHHHHGEFHGHGFGEEGEEHHHHGGGFGGHHHGGGGEEGGHHHHGHGGGGGHF?FCGHHHHHHHHGHGHFHHHHFHHGCCGGGGGGGFFDEGDHGHGFHC
@M02034:409:000000000-BFKT7:1:1114:13655:23381 1:N:0:34
GCTCTTAAAGAGGAGAAAGGTCATGTCTACTTCGGCTTCTAACTTTACTCAGTTCGTTCTCGTCGACAATGGCGGAACTGGCGACGTGACTGTCGCCCCAAGCAACCTGTCTCTTATACACATCTCCGAGCCCACGAGACCGTACTAGAT
+
AABCCFFFFFFFGGGGGGGGGGHHHHHHHHHHHGEGGGHHHHHHHHHHHHHHHHHGGHHGHGFEFEEGGHHHHGGGGGHFHGGGGGGGHGHGHHGHGGGGGGF2FGHHHHHHHHHHHHHHHGGHHGFGACGGGHGDFFEFGGCHFGHHFD
@M02034:409:000000000-BFKT7:1:1114:10754:23382 1:N:0:34
GCTCTTAAAGAGGAGAAAGGTCATGGGTACTCGGGCTTCTAACTTTACTCAGTTCGTTCTCGTCGACAATGGCGGAACTGGCGACGTGACTGTCGCCCCAAGCAACCTGTCTCTTATACACATCTCCGAGCCCACGAGACCGTACTGGAT
+
BBBAAFDDBFFFFGGGGGGGFGGFBFAFFGGFDGECEAHFBHFHHHHFHFFHHHHGGHHGHGFGGEEEGGHHGGGGCCFHHEECEE@?GGD33FFGGDEGGHG?GFGBHHHHFHHGHFGFFD@@GFHD@CCGGEGDCC.EFGDA.G0/<D
@M02034:409:000000000-BFKT7:1:1114:4825:23385 1:N:0:34
GCTCTTAAAGAGGAGAAAGGTCATGGTTGGTTTGGCTTCTAACTTTACTCAGTTCGTTCTCGTCGACAATGGCGGAACTGGCGACGTGACTGTCGCCCCAAGCAACCTGTCTCTTATACACATCTCCGAGCCCACGAGACCGTACTAGA
+
ABCCCFFFFFFFGGGGGGGGGGHHHHHHGGGHHGGHHHHHHHHHHHHHHHHHHHHFEHHGGFBEEEEEEHGHHGGGGGHHHEGGGGGGHGHHHHGGFGFGGEFGGFGHHGFHHHFFHHHHHHHHHHHGCDCGGHGG?DDFGGDGDEHHH
@M02034:409:000000000-BFKT7:1:1114:17693:23386 1:N:0:34
GCTCTTAAAAGAGGAGAAAGGTCATGGGGAGGGGTGCTTCTAACTTTACTCAGTTCGTTCTCGTCGACAATGGCGGAACTGGCGACGTGACTGTCGCCCCAAGCAACCTGTCTCTTATACACATCTCCGAGCCCACGAGACCGTACTAG
+
BBBBBFFFFFDAGGGEGGGGFBFCFGHHGGGCEGEAEHHHHHGHHHHHHFHFHHHGGEHGFGF1EF0>E@GHHBFGCGGHFGCGE?E<EE/BEGFFFDDG//??G?FHGGHHHHHHFHHFFHHFFHFHG-CCCGHEF@CGGGC..;GGG
@M02034:409:000000000-BFKT7:1:1114:24005:23386 1:N:0:34
AAAGTCGAGGTGCCTAAAGTGGCAACCCAGACTAGGGATCCGGTTGGTGGTGTAGAGC
+
CCCCCFBABCCCGGGGGGGGGGGHHHHGGH2FGFGBGCHCFH2EEGCAAEFCA3F5B5
@M02034:409:000000000-BFKT7:1:1114:20538:23390 1:N:0:34
AAAGTCGAGGTGCCTAAAGTGGCAACCCAGACTAATACGAAGGTTGGTGGTGTAGAGCTTCCTGTAGCCGCATGGCGTTCGTACTTAAATATGGAACTAACCATTCCAATTTTCGCTGTCTCTTATACACATCTCCGA
+
AAABBFCBBDABGGGGGGGGGGGGHHHGGHH2FFEEFAG2AFGGF2EFFDEG1DG5FFEFDGFHHDF5DFE?EFHCEEEFE?2?GGHB@GF4BF33FFGHB03GD4?4FGDHGB/EEE/3BFFDBDD3FCG2GFG2/>
@M02034:409:000000000-BFKT7:1:1114:16766:23391 1:N:0:34
GCTCTTAAAGAGGAGAAAGGTCATGTTGTTGCGGGCTTCTAACTTTACTCAGTTCGTTCTCGTCGACAATGGCGGAACTGGCGACGTGACTGTCGCCCCAAGCAACCTGTCTCTTATACACATCTCCGAGCCCACGAGACCGTACTAGAT
+
CCCCCFFFFFFFGGGGGGGGGGHHGHHHFGF5EC?EGHHHHHHHHHHHHHHHHHHGGHHGHGFGG0EEEHHHHGGGGGHHHHEGGGCGHGHHHHGGGGGGGHGCGHHFHHHHHHHHHEHFHHHHDHGG@DGGGEGGFDFGGGD.EAB0FF
@M02034:409:000000000-BFKT7:1:1114:18623:23392 1:N:0:34
GCTCTTAAAGAGGAGAAAGGTCATGGTTCCTGCTGCTTCTAACTTTACTCAGTTCGTTCTCGTCGACAATGGCGGAACTGGCGACGTGACTGTCGCCCCAAGCAACCTGTCTCTTATACACATCTCCGAGCCCACGAGACCGTACTAGAT
+
BCCCCFFFFFFFGGEGGGGGGGHHHHHHHHHGHHHGHHHHHHHHHHHHHHHHHHHGFHHGHGFGGEGGGHHHHGGGGGHHHGGGGGGGHGHHHHGHGGGG?GGFGGHHHHHHHHHGHFHFHFHHHHGG/CGGGAFDDGGGF?EHGHHHF=
@M02034:409:000000000-BFKT7:1:1114:10145:23393 1:N:0:34
GCTCTTAAAGAGGAGAAAGGTCATGGCTTTTCGTGCTTCTAACTTTACTCAGTTCGTTCTCGTCGACAATGGCGGAACTGGCGACGTGACTGTCGCCCCAAGCAACCTGTCTCTTATACACATCTCCGAGCCCACGAGACCGTACTAGAT
+
BBBBBFFFFFFFGGGEGGGGGGHHHHHHHHHHGHGCGGGHHHHHHHHFGHHHGHGGGHHGHGFFGEGEFHHHGGGEGEHFGEFGGGGGHGHHHFGAEEGDEFCBGHHHFFHHGHHHHHFFHHGHHHGA/>@?F//CCCED<@<<EHHFD=
@M02034:409:000000000-BFKT7:1:1114:6910:23394 1:N:0:34
AAAGTCGAGGTGCCTAAAGTGGCAACCCAGACTAAGCTGGAGGTTGGTGGTGTAGAGCTTCCTGTAGCCGCATGGCGTTCGTACTTAAATATGGAACTAACCATTCCAATTTTCGCTGTCTCTTATACACATCTCCGAGCCCACGAGACC
+
CCCCBFBBCCBBGGGGGGGFGGGHHHHGGHHGHHHHHHHHGHGFHHGEFGEFHHHHHHHHHHHHHHHHHGGFFGHHGFGGGGFHHHHHHHGHHHGGFHFGHHHHHHHHHHHHGHGEGGGGHHHHHHGHGHHHHHGHGCGGGFHGGGGGGF
@M02034:409:000000000-BFKT7:1:1114:6685:23394 1:N:0:34
GCTCTTAAAGAGGAGAAAGGTCATGGGTGGGTCGGCTTCTAACTTTACTCAGTTCGTTCTCGTCGACAATGGCGGAACTGGCGACGTGACTGTCGCCCCAAGCAACCTGTCTCTTATACACATCTCCGGGCCCACGAGACCGTACTAGA
+
BBBAAFFFFFFFGGGGGGGG4FGHHGHHGGGGHGGGFEHHHHGHHHHGHHFHGHHGAGHGHFBEE>>?EGHHGEG?FEHGGHEEEGFGEGFHHHF/?CDGGHFCGFHHHHEHGHHFHHHHHHH1GBBA-<-@CFE@@C=<EC.CA:GFF
@M02034:409:000000000-BFKT7:1:1114:19105:23395 1:N:0:34
GCTCTTAAAGAGGAGAAAGGTCATGATTCCGTCGGCTTCTAACTTTACTCAGTTCGTTCTCGTCGACAATGGCGGAACTGGCGACGTGACTGTCGCCCCAAGCAACCTGTCTCTTATACACATCTCCGAGCCCACGAGACCGTACTAGAT
+
>ABBBFFFFFBFGGGGGGGGGGHBGHHGHHHHHGGGDEHHHHHHFHHHHHFHHHHGGHHEHGGGGGGEEFDGHGGEEGHHHGGCGGGGFGBFHHGHGGGGDHGBB?FGHHHHHHHHHHHHHHHCGHHGDDGGGHGGGGGGGGFEGHFHHG
@M02034:409:000000000-BFKT7:1:1114:24137:23395 1:N:0:34
GCTCTTAAAGAGGAGAAAGGTCATGTTTTTTTTTGCTTCTAACTTTACTCAGTTCGTTCTCGTCGACAATGGCGGAACTGGCGACGTGACTGTCGCCCCAAGCAACCTGTCTCTTATACACATCTCCGAGCCCACGAGACCGTACTAGAT
+
CCCCCFFFFFFFGGGEGGGFGGGGGHHHHGGGGGGHHHHHHHGHHHHHHHGHHHHGGHHGHGFEGGGGCHHHHGGGGEFHHFFFFFEFHFGHHGGHADC?CGEFFGHHHBFGHGHFHHHGHFGGHHFG-ADCGEFCC@CAEGAGGHHHFC
@M02034:409:000000000-BFKT7:1:1114:19719:23397 1:N:0:34
GCTCTTAAAGAGGAGAAAGGTCATGACTCAGAGGGCTTCTAACTTTACTCAGTTCGTTCTCGTCGACAATGGCGGAACTGGCGACGTGACTGTCGCCCCAAGCAACCTGTCTCTTATACACATCTCCGAGCCCACGAGACCGTACTAGAT
+
CCCCCFFFFFFFGGFGGGGFGGHHGHHGFHHHHCDDFHHHFFFFHFHAF5GBAGGFEHGGHFAEEAEAAGGGBEE@?CGHHHGGGGEFFGGGFGF?EAEGEGGHBGGFAGGFGHHFHHG2FGGHFHGD/CDGGEGGGGADGFDHDHEHGG
@M02034:409:000000000-BFKT7:1:1114:17857:23397 1:N:0:34
AAAGTCGAGGTGCCTAAAGTGGCAACCCAGACTAAGTCTGGGGTTGGTGGTGTAGAGCTTCCTGTAGCCGCATGGCGTTCGTACTTAAATATGGAACTAACCATTCCAATTTTCGCTGTCTCTTATACACATCTCCGAGCCCACGAGACC
+
BBCCBFCBCCBBGGGGGGGGGGGHHHHGGHHGHHHHHHHHGGGFFGGEFFEFGHHHHHHHHGHHHHHHHGGGGGHHGGGGGEGHHHHGHHHHHHHHGHGHHHGHHHGHHHHHHFGGGGGHHHHHHHHHEHHHHHGHGGGFGGHGGGGGGE
@M02034:409:000000000-BFKT7:1:1114:11816:23397 1:N:0:34
GCTCTTAAAGAGGAGAAAGGTCATGTGTGCTTCTGCTTCTAACTTTACTCAGTTCGTTCTCGTCGACAATGGCGGAACTGGCGACGTGACTGTCGCCCCAAGCAACCTGTCTCTTATACACATCTCCGAGCCCACGAGACCGTACTAGAT
+
CCCCCFFFFFFFGGGGGGGGGGHHHHHHHHHHHHHHHHHHHHHHHHHHHHHHHHHGGHHGIGFGGGGDGHHHHGGGCGHHHGGFGGGGHGHHHHGHGGGGGHGGGGHHHHHHHHHHHHHHHHHHHHHCCFGGGGGGGGAAFDAHGHGHFG
@M02034:409:000000000-BFKT7:1:1114:6664:23398 1:N:0:34
GCTCTTAAAGAGGAGAAAGGTCATGGGTGGGTCGGCTTCTAACTTTACTCAGTTCGTTCTCGTCGACAATGGCGG
+
A?A>AD5BDFFFEAEFGFGFFFHHFGGBAEEGH?ECFFHFHHHHHHHBDF5FDEFFEFHGFBBAE0EA?GGHBE@
@M02034:409:000000000-BFKT7:1:1114:21699:23401 1:N:0:34
AAAGTCGAGGTGCCTAAAGTGGCAACCCAGACTTGGACGAGTGTTGGTGGTGTAGAGCTTCCTGTAGCCGCATGGCGTTCGTACTTAAATATGGAACTAACCATTCCAATTTTCGCTGTCTCTTATACACATCTCC
+
AABBBFAAB@AAGGGGCFGGGGFGFHHFGCF2CG3BGGG?EEFGHE2EFFFEGHH5GFHHHGHGAGFFHEE0EBBEEGGG1?BFEHF33FGHGF33BGBGHF3FGFGGHHFHHH/?E/EGFHGHFF2F2CFCHFDD
@M02034:409:000000000-BFKT7:1:1114:7504:23402 1:N:0:34
GCTCTTAAAGAGGAGAAAGGTCATGACTTCTGCTGCTTCTAACTTTACTCAGTTCGTTCTCGTCGACAATGGCGGAACTGGCGACGTGACTGTCGCCCCAAG
+
CBCCCFFFFFFFGGGGGGGGGGGHHFGHHHHBG544FDGH5GFGHDF5FH53AFHGBBFE5BAEEAAEEHHHHGGECECF31E>EG>??FEF?GE?EG@//?
@M02034:409:000000000-BFKT7:1:1114:21857:23403 1:N:0:34
AAAGTCGAGGTGCCTAAAGTGGCAACCCAGACTCAGCCGCAGGTTGGTGGTGTAGAGCTTCCTGTAGCCGCATGGCGTTCGTACTTAAATATGGAACTAACCATTCCAATTTTCGCTGTCTCTTATACACATCTCCGAGCCCACGAGACC
+
CCCCCFCCCCAAGGGGGGGGGGGHHHHGGHHGHHHHHHGGGGGHHHGGFGEFGHHHHHHHHHHHHHHHHGEGFGHHGAEGGFHHHHHGHHHHHHHGFHGHHHFHHHHHHHHHHFGGGGGGHHHHHHGHGHHHHHHHGGG@DFHGGGGGGF
@M02034:409:000000000-BFKT7:1:1114:7881:23404 1:N:0:34
GCTCTTAAAGAGGAGAAAGGTCATGGGTATGTCTGCTTCTAACTTTACTCAGTTCGTTCTCGTCGACAATGGCGGAACTGGCGACGTGACTGTCGCCCCAAGCAACCTGTCTCTTATACACATCTCCGAGCCCACGAGACCGTACTAGAT
+
CBCDCFFFFFFFGGGGGGGFGGFHHHHFHHHHHHHHHHHHHHHHHHHHHHHHHHHGFHFGHFFEGEFGGHHHHGGGGGHHHHGGGGGGHGHHHHFGEEFGGGGCGHHHHHHHFHHHHHFGHHHHHHFGFFFGGHGDACDCGDEHGHGHH=
@M02034:409:000000000-BFKT7:1:1114:12171:23406 1:N:0:34
GCTCTTAAAGAGGAGAAAGGTCATGACTGTTCCGGCTTCTAACTTTACTCAGTTCGTTCTCGTCGACAATGGCGGAACTGGCGACGTGACTGTCGCCCCAAGCAACCTGTCTCTTATACACATCTCCGAGCCCACGAGACCGTACTAGAT
+
BBCCCFFFFFFFGGGGGGGGGGGHHHHGHGHBGGGGGGHHHHHHHHHHHHHHHHHGGHHGHFAEEGGGGHGGHGGGGGHGHHGGGGGGHGHHHHGHGGGGGGFGGHHHHHHHHHHHHHHHHHHHHHHGCFGGGGGADGGCGGDGGHHHG=
@M02034:409:000000000-BFKT7:1:1114:15867:23407 1:N:0:34
GCTCTTAAAGAGGAGAAAGGTCATGACGGTTAATGCTTCTAACTTTACTCAGTTCGTTCTCGTCGACAATGGCGGAACTGGCGACGTGACTGTCGCCCCAAGCAACCTGTCTCTTATACACATCTCCGAGCCCACGAGACCG
+
CCCCCFFFFFFFGGFEGGGFFGFHHGFFGEFGHHHHHHHHHHHHHHHHHHHHHHHFEHHGHFFEEEEGGHHHHGGGG@HHHGFGGGGGHGHHGHGAEEGGGGA2FFFHG3FHFHHHHGHHHBFFFH2D/ACCEEFC-<A..C
@M02034:409:000000000-BFKT7:1:1114:12189:23407 1:N:0:34
GCTCTTAAAGAGGAGAAAGGTCATGGTGGATGGTGCTTCTAACTTTACTCAGTTCGTTCTCGTCGACAATGGCGGAACTGGCGACGTGACTGTCGCCCCAAGCAACCTGTCTCTTATACACATCTCCGAGCCCACGAGACCGTACTAGAT
+
CCCCCFFFFFFFGGGGGGGGGGHHHHHHGHHHGHHHHHHHHHHHHHHHHHHHHHHGGHHGHFFEEFGEGHHHHGGEGGHHHHGGGGEGHGHHHHGHEGGGGHECGGHHHHGHGHHF3@2DGGGFHHHG@@DGGHGFFCDGGGDHGHHHHG
@M02034:409:000000000-BFKT7:1:1114:16783:23407 1:N:0:34
GCTCTTAAAGAGGAGAAAGGTCATGCCTACTCCTGCTTCTACC
+
ABCCCFFFFFFFGGGGGGGGGGHHH5FG5FF44B43BAFH555
@M02034:409:000000000-BFKT7:1:1114:20420:23408 1:N:0:34
AAAGTCGAGGTGCCTAAAGTGGCAACCCAGACTCAGCCTTCGGTTGGTGGTGTAGAGC
+
CCCCCFBCBCCCGGGGGGGGGGGHHHHGGHHGH3B3BFGEGFGGGGF111EA13F5A5
@M02034:409:000000000-BFKT7:1:1114:19841:23410 1:N:0:34
AAAGTCGAGGTGCCTAAAGTGGCAACCCAGACTAAGCATCAGGTTGGTGGTGTAGAGCTTCCTGTAGCCGCATGGCGTTCGTACTTAAATATGGAACTAACCATTCCAATTTTCGCTGTCTCTTATACACATCTCCGAGCCCACGAGACC
+
BCCCCFCCCDBCGGGGGGGGGGGHHHHGGHHGHHHHHHHHHHHHHHGFFGFFHHHHHHHHHHHHHHHHHGGGGGHHGGGGGFFHHHHHHHHHHHHHHHHHHHGHHHHHHHHHHHGGGGGHHGHHGHHHHHHHHHGHGCGGGGHGGGGGGF
@M02034:409:000000000-BFKT7:1:1114:5729:23415 1:N:0:34
GCTCTTAAAGAGGAGAAAGGTCATGTTGGATAGGGCTTCTAACTTTACTCAGTTCGTTCTCGTCGACAATGGCGGAACTGGCGACGTGACT
+
AAA1A1@DFFBF1GCGGGFGDGFGFBBDACGGGFHHCHGBFFDHHFHDHHFHEGHGEGGEEFFAEEEECGEAEEE/?EG@GEEGEEE/FCG
@M02034:409:000000000-BFKT7:1:1114:23322:23417 1:N:0:34
AAAGTCGAGGTGCCTAAAGTGGCAACCCAGACTAGTAATAAGGTTGGTGGTGTAGAGCTTCCTGTAGCCGCATGGCGTTCGTTCTTAAATATGGAACT
+
CBCCCFBBCCBCGGGGGGGGGGGHHHHGGHHGHHF5FGHHH5FFGHFAFGGFGHHGHF3AAEGHGHA5FE00?AG1>1>?E131?@GFEG4GHF33B@
@M02034:409:000000000-BFKT7:1:1114:9217:23418 1:N:0:34
GCTCTTAAAGAGGAGAAAGGTCATGAGTCCTAAGGCTTCTAACTTTACTCAGTTCGTTCTCGTCGACAATGGCG
+
3>AAAFFFFF5CAFAGGGGFGFGGF54FFGHHDG4EHHCHHFFGFHHEG55FGGFEFHHGBFF1E0EA0BDGBE
@M02034:409:000000000-BFKT7:1:1114:21718:23419 1:N:0:34
AAAGTCGAGGTGCCTAAAGTGGCAACCCAGACTTGGACGAGTGTTGGTGGTGTAGAGCTTCCTGTAGCCGCATGGCGTTCGTACTTAAATATGGAACTAACCATTCCAATTTTCGCTGTCTCTTATACACATCTCCGAGCCCACGAGACC
+
CCCCCFCBCCAAGGGGGGGGGGGHHHHGGHHGHHHHHHGCGGHHHHHFGGFFHHHHHHHHHHHHHHHHHGGGGGHHGGGGFFFHHHHHHHGHHHFBFHHHHHHHHHHHHHHHHHGGGGGHHHHHEHHHHHHHHHGHGGCGGGHGGCGGGG
@M02034:409:000000000-BFKT7:1:1114:20003:23419 1:N:0:34
AAAGTCGAGGTGCCTAAAGTGGCAACCCAGACTGGGAGTCAGGTTGGTGGTGTAGAGCTTCCTGTAGCCGCATGGCGTTCGTACTTAAATATGGAACTAACCATTCCAATTTTCGCTGTCTCTTATACACATCTCCGAGCCCACGAGACC
+
BBCBBFCCCCBCGGGGFGGGGGGHHHHGGHHGHHHGFGGGHHHHHHGGFGAFCGHFHHHHHFHHGHHHHGGGGGHFGGGGGGFHHHHHHHFHHHHGEHHHHGGHHHHHGHHHHGGGGGGGHFHHGHGHHFHHHHHHFCGGGGHF/@@EGC
@M02034:409:000000000-BFKT7:1:1114:16774:23423 1:N:0:34
GCTCTTAAAGAGGAGAAAGGTCATGACTACTCGTGCTTCTAACTTTACTCAGTTCGTTCTCGTCGACAATGGCGGAACTGGCGACGTGACTGTCGCCCCAAGCAACCTGTCTCTTATACACATCTCCGAGCCCACGAGACCGTACTAGAT
+
BBABBFFFFFFFGGECGGGGGFBHHHHHGHHHGHHGGHHHHHHHHHGHHHHHHHHGGGHGHFFECEGGEHHHHGGCGGHHHGGGGGGGHGHHHHGHFEGGGGEFHHHHHHHHGHFGHHHHHHHFGFHG/CGGFGFAFGDAFFDCGHHFB=
@M02034:409:000000000-BFKT7:1:1114:20965:23428 1:N:0:34
GCTCTTAAAGAGGAGAAAGGTCATGCGGGGTCGGGCTTCTAACTTTACTCAGTTCGTTCTCGTCGACAATGGCGGAACTGGCGACGTGACTGTCGCCCCAAGCAACCTGTCTCTTATACACATCTCCGAGCCCACGAGACCGTACTAGAT
+
CCCCBFFFFFFFGGGGGGGGDGHHHHGGGGGGGGGGGHHHHHHHGHGGFHHHHFDFEGGFHGFAEF>EGGFFGEFE/<GFB/EEBDBFECGFDF=F?/AGDEAFFHHGG1CFDHFGHGGFGDF<G0<A-<-@ECE@CDA.CF9AA.;BFF
@M02034:409:000000000-BFKT7:1:1114:23062:23430 1:N:0:34
AAAGTCGAGGTGCCTAAAGTGGCAACCCAGACTTCGCCTCAGGTTGGTGGTGTAGAGCTTCCTGTAGCCGCATGGCGTTCGTACTTAAATATGGAACTAACCATTCCAATTTTCGCTGTCTCTTATACACATCTCCGAGCCCACGAGACC
+
BBABBFBBBBBBGGGGGGGGGGGGHHHGGHGGHHHEEGGGHHHHHHGEFGAAGHHFGHHHHHHFGBHHHGE?EEHHGGGGGGEEHHHHHGFHHFBGHHFHHHHHHHFGHGHHHFEGGCFHHHHHHHHHFFGHHGBGB@FCFEHGCC/CEF
@M02034:409:000000000-BFKT7:1:1114:11988:23435 1:N:0:34
AAAGTCGAGGTGCCTAAAGTGGCAACCCAGACTTCTCCGAAGGTTGGTGGTGTAGAGCTTCCTGTAGCCGCATGGCGTTCGTACTTAAATATGGAACTAACCATTCCAATTTTCGCTGTCTCTTATACACATCTCCGAGCCCACGAGACC
+
CCCCCFACCCCCGGGGGGGGGGGHHHHGGHHGHFHCDHE2EEEHHHGEAAEAABG5FFGF5GHHFFGBEEG@FGF1E?>FE??GFHHD@GHDED33BFHHF03B3BF4DGDHFBEGGEEGFHHD3?DBFFFCGHHDDCGGCEGFCFCDDF
@M02034:409:000000000-BFKT7:1:1114:24446:23436 1:N:0:34
GCTCTTAAAGAGGAGAAAGGTCATGACTACTCGTGCTTCTAACTTTACTCAGTTCGTTCTCGTCGACAATGGCGGAACTGGCGACGTGACTGTCGCCCCAAGCAACCTGTCTCTTATACACATCTCCGAGCCCACGAGACC
+
>AABBFFFFFFFGGGGGFGGGGHHHFFHDGHH2B2BFHHHHHHHHHGHHHHHHHHGGHHGHGGGGGGEEGHHHGCGGGHFGFGEGC/EEFH3FHGHGGGGEAF2FGGHEHHHGHHBGFD2@FFFHHH//>AGGAFCGGDGG
@M02034:409:000000000-BFKT7:1:1114:22780:23436 1:N:0:34
AAAGTCGAGGTGCCTAAAGTGGCAACCCAGACTAATCATGAGGTTGGTGGTGTAGAGCTTCCTGTAGCCGCATGGCGTTCGTACTTAAATATGGAACTAACCATTCCAATTTTCGCTGTCTCTTATACACATCTCCGAGCCCACGAGACC
+
ABABBFBBBBBBGGGGGGGGGGGFHHHEGHHGHHCHHHHHHHHHHHFEFGEFHHHHHHHHHFHHHHHHHGGFEGHHGGGGGEHFHHHHHHHHHHGHFHHHFHHHGHGHHHHHHHGGGGFHHHHHHHHHGHHHHHFDDCGGGGHGGGGGGG
@M02034:409:000000000-BFKT7:1:1114:24323:23440 1:N:0:34
AAAGTCGAGGTGCCTAAAGTGGCAACCCAGACTAGTGGTGCTGTTGGTGGTGTAGAGCTTCCTGTAGCCGCATGGCGTTCGTACTTAAATATGGAACTAACCATTCCAATTTTCGCTGTCTCTTATACACATCTCCGAGCCCACGAGACC
+
CCCCBFCCCCBCGGGGGGGGGGGHHHHGGHHGHHHFHHGFHHHHHHHGFFEFAEHBGFGHHHHHHGHFHGGGGGGFEGGGGGCGGFHHFHHDEG33GHHHFH3GHHHFHHHHHHGGGGGHHHHFFHG4FGHHHHGHGGCGGGHGGFGGGF
@M02034:409:000000000-BFKT7:1:1114:17753:23443 1:N:0:34
GCTCTTAAAGAGGAGAAAGGTCATGGCTCCGCGTGCTTCTAACTTTACTCAGTTCGTTCTCGTCGACAATGGCGGAACTGGCGACGTGACTGTCGCCCCAAGCAACCTGTCTCTTATACACATCTCCGAGCCCACGAGACCGTACTAGAT
+
DDCDDFFFFFFFGGGGGGGGGGGHHHHHHGGGGGGGGHHHHHHHHHHHHHHHHHHGGHHGHGFGGGGGGHHHHGGGGGHHHHGGGGGGHGHHHHGHGGGGGHGGHHHHHHHHHHHHHHHHHHHHHHHGGGGGGHGGGGGGGGGGGGHHHC
@M02034:409:000000000-BFKT7:1:1114:25597:23445 1:N:0:34
AAAGTCGAGGTGCCTAAAGTGGCAACCCAGACTACGCCTGCGGTTGGTGGTGTAGAGCTTCCTGTAGCCGCATGGCGTTCGTACTTAAATATGGAACTAACCATTCCAATTTTCGCTGTCTCTTATACACATCTCCGAGCCCACGAGACC
+
AAB?>B>ADAAAGGGGGGGGGGGGHHFGGAFFHHHGGGHHHGGEGGGGGGEFHHHHHHHHHFHHGHHHHGGEGGFHGGGGGGGHHHHHHHHGHHEFFHFHHHHHHGFHHHHHHHFGGGGHHHHHHHHHFHHHHHHHD@/AFGHGGGG?AF
@M02034:409:000000000-BFKT7:1:1114:26366:23446 1:N:0:34
GCTCTTAAAGAGGAGAAAGGTCATGGTGCTTCGTGCTTCTAACTTTACTCAGTTCGTTCTCGTCGACAATGGCGGAACTGGCGACGTGACTGTCGCCCCAAGCAACCTGTCTCTTATACACATCTCCGAGCCCACGAGACCGTACTAGA
+
AABBBFFFFFBFGGGGGGGGGGFBGHHGHHGHGHAFGHHHHHHHHHHHHHHHGHHGGHHGHGFEFGGEEGHHHGGCGGHFHHG?EEEGGFGFHHAFGGGGD/FB?CGHHHHHHHHHHHHGHHHFGF@D@AFFGHFGCCGGGGGGGH0GG
@M02034:409:000000000-BFKT7:1:1114:10073:23447 1:N:0:34
GCTCTTAAAGAGGAGAAAGGTCATGGTGGGTGGTGCTTCTAACTTTACTCAGTTCGTTCTCGTCGACAATGGCGGAACTGGCGACGTGACTGTCGCCCCAAGCAACCTGTCTCTTATACACATCTCCGAGCCCACGAGACCGTACTAGAT
+
BBBBBFFFFFFFGGGGGGGGGGHHHHBBEEEEGEGFHHGHHHHHHHFGGHFHFHHFEHHGHFBAEEFGCHEGGGGCEFHHHGGGGGFGEGGFGHGGFGGDAF/BF?FGHHHHHHHHHHHGHHHHFHHGFGGGGHGG@AEGEC.<AEHGHG
@M02034:409:000000000-BFKT7:1:1114:19540:23447 1:N:0:34
AAAAGCCGAGGTGCCTAAAGTGGCAACCCAGACTACGAATGCGGTTGGTGGTGTAGAGCTTCCTGTAGCCGCATGGCGTTCGTACTTAAATATGGAACTAACCATTCCAATTTTCGCTGTCTCTTATACACATCTCCGAGCCCACGAGAC
+
AAAAA1BAADDA1F0FGGFGFG1AGGHH0FEEEHH0EECGGFGGGCGGAFEBFFEGEFGHHHHHHHFFHG>E?EGFAEFEFE>FAHFDFBFGFHGBFCFHBGA1FFG2GFFHHGFC/AEEHFDGHDHHHFHFFBDGHGGGGGEEFC@CGF
@M02034:409:000000000-BFKT7:1:1114:8775:23448 1:N:0:34
AAAGTCGAGGTGCCTAAAGTGGCAACCCAGACTAAGACGACGGTTGGTGGTGTAGAGCTTCCTGTAGCCGCGTGGCGTTCGT
+
BCBBBFCCCCBCGGGGGGGGGGGHHHHGGHHGHFA3B32E2AEGF0A1A1ECE3F555@E5BB@55DB31E/E>>//?>F/>
@M02034:409:000000000-BFKT7:1:1114:4828:23450 1:N:0:34
AAAGTCGAGGTGCCTAAAGTGGCAACCCAGACTGGGGCGGGGGTTGGTGGTGTAGAGCTTCCTGTAGCCGCATGGCGTTCGTACTTAAATATGGAACTAACCATTCCAATTTTCGCTGTCTCTTATACACATTCCGAGCCCACGAGACCG
+
CCCCCFCCCCCCGGGGGGGGGGGHHHHGGHCGHHHFGGGGGGGEEEG<FEEFEBGEGDFGDGHHFGHDBCBBDFH0CCFFDCCGEGFFGHGHFF1<CG<G/<DGGDF<GGGHH<CDEGAC0;CGFG:CGFGHFC9CDBBDEGGG-DBGGA
@M02034:409:000000000-BFKT7:1:1114:24556:23451 1:N:0:34
AAAGTCGAGGTGCCTAAAGTGGCAACCCAGACTAATAAGAATGTTGGTGGTGTAGAGCTTCCTGTAGCCGCATGGCGTTCGTACTTAAATATGGAACTAACCATTCCAATTTTCGCTGTCTCTTATACACATCTCCGAGCCCACGAGACC
+
@B?ABFABDBABBGGBCGGGGGGHB4EEGHH2FGF5FHGFGFFHHHGAFF2BGFF5GFFGGEGHBFGGFE00EEHGEEEFEEGEGH43FG4BGF3ECGFCHCGGFHHFGGFHFFEFFEE3GHHFBFBBEFFGGGG?DC?CFGHFCCCCCC
@M02034:409:000000000-BFKT7:1:1114:22119:23456 1:N:0:34
AAAGTCGAGGTGCCTAAAGTGGCAACCCAGACTTCTCATAATGTTGGTGGTGTAGAGCTTGCTGTAGCCGCATGG
+
AABBAFBBCBCCGGGGGGGGGGGHHHHGGHFGHHGGFGH5BFGHBFAEA2E2FEGHFGFF3BFABAFAAAE0EEG
@M02034:409:000000000-BFKT7:1:1114:17776:23458 1:N:0:34
GCTCTTAAAGAGGAGAAAGGTCATGACTCCTGCTGCTTCTAACTTTACTCAGTTCGTTCTCGTCGACAATGGCGGAACTGGCGACGTGACTGTCGCCCCAAGCAACCTGTCTCTTATACACATCTCCGAGCCCACGAGACCGTACTAGAT
+
>ABCCFFFFFFFGGGGGGGGGGHHHHHHHHHHGGHHHHHHHHHHHHHHHHHHHHHGGHHGIGFGGGGFGHHHGGGGGGHHHHGGGGGGHGHHFHGHGGGGGHGFGHHHHHHHHHHHHHHFHFHCFHHGDGGGGHGGGC.CFFAGDHFHHG
@M02034:409:000000000-BFKT7:1:1114:11951:23459 1:N:0:34
AAAGTCGAGGTGCCTAAAGTGGCAACCCAGACTCCTAATAATGTTGGTGGTGTAGAGCTTCCTGTAGCCGCATGGCGTTCGTACTTAAATATGGAACTAACCATTCCAATTTTCGCTGTCTCTTATACACATCTCCGAGCCCACGAGACC
+
ABBBAFABBBAAGGGGGGGGGGFFHHHGFHHGHHHHHHHHHHHHHHHEFFBFHFHHHHHHHFHGGHHHHGGFFGHHGEFEEEFHHHGFHHGHHHFGFFFHHHGHHHGHGHHHHFEGGGGGHGHHHHGHFHHHHHBFFGGGGGEEFGGGGA
@M02034:409:000000000-BFKT7:1:1114:8054:23462 1:N:0:34
GCTCTTAAAGAGGAGAAAGGTCATGACTTCTGGTGCTTCTAACTTTACTCAGTTCGTTCTCGTCGACAATGGCGGAACTGGCGACGTGACTGTCGCCCCAAGCAACCTGTCTCTTATACACATCTCCGAGCCCACGAGACCGTACTAGAT
+
CCCCCFFFFFFFGGGGGGGGGGGHHHHHHHHHHHHHHHHHHHHHHHHHHHHHHHHGGHHGHGFFGFGFGHHHHGGGGGHHHHGGGGGGHGGHHHGGGGGGGHGFGFHHHHHHHHHFHHHHHHHHGHGGCGCGGGGACDDDFG?GGGHHE=
@M02034:409:000000000-BFKT7:1:1114:16548:23464 1:N:0:34
GCTCTTAAAGAGGAGAAAGGTCATGGTGGGTCGGGCTTCTAACTTTACTCAGTTCGTTCTCGTCGACAATGGCGGAACTGGCGACGTGACTGTCGCCCCAAGCAACCTGTCTCTTATACACATCTCCGAGCCCACGAGACCGTACTAGAT
+
CCCCCFFFFFFFGGGGGGGGGGHHHGHGGGEHGGGGGHHHHHHHHHHHHHHHHHHGGHHGHGFGFGGGCHHHHGGGGGHGHHGGGGFGHGHHGHGGGGGGDHG?GGGHHHHHHHHGHHHHHHHHHGHGGGGGGHGFGGGFGCDECHHHH;
@M02034:409:000000000-BFKT7:1:1114:26153:23464 1:N:0:34
AAAGTCGAGGTGCCTAAAGTGGCAACCCAGACTAATAAGACTGTTGGTGGTGTAGAGCTTCCTGTAGCCGCATGGCGTTCGTACTTAAATATGGAACTAACCATTCCAATTTTCGCTGTCTCTTATACACATCTCCGAGCCCACGAGACC
+
CCCCCFCCCCCCGGGGGGGGGGGHHHHGGHHGHHHHHHHHHHHHHHHEFGEFGFHGHGHHHHHHHHHHHGGFFGHGGGGGEEHHHHHHHHHHHHGGFGGFHHFHHHHHHHHHHHGGGGGHHHHHHHFHHHHHHHFGGFGGGGHGGGGGGC
@M02034:409:000000000-BFKT7:1:1114:14545:23465 1:N:0:34
AAAGTCGAGGTGCCTAAAGTGGCAACCCAGACTTGTGGTGGTGTTGGTGGTGTAGAGCTTCCTGTAGCCGCATGGCGTTCGTACTTAAATATGGAACTAACCATTCCAATTTTCGCTGTCTCTTATACACATCTCCGAGCCCACGAGACC
+
CCBCCFCCCCBCGGGGGGGGGGGGHHHGGHHGGHHHHGGFGGGHGHHGGGFGHGHGHHHHHHHHHHHHHGGFGGHHGGGGGGHHHHHHHHHHHHGHHHGHHHGHHHGHHHHHHHGGGGGHHHHHHHHHHHHHHHHHGCFGGGHGGCFGGG
@M02034:409:000000000-BFKT7:1:1114:21840:23473 1:N:0:34
AAAGTCGAGGTGCCTAAAGTGGCAACCCAGACTAAGTATAATGTTGGTGGTGTAGAGCTTCCTGTAGCCGCATGGCGTTCGTACTTAAATATGGAACTAACCATTCCAATTTT
+
BBBBBFBBBBABGGGGGGGGGGGGHHHGGHHGHC3A5DD5DFHHEG222AEFF3G5A53BFGGFEDAAEEE0EEC1>>E1B>2BGHHFBGG4B@33B3GHB1@FB4G44B?F?
@M02034:409:000000000-BFKT7:1:1114:18269:23477 1:N:0:34
ACAGTCGAGGTGCCTAAAGTGGCAACCCAGACTAGTAATGCGGTTGGTGGTGCAGAGCTTCCTGTAGCCGCATGGCGTTCGTACTTAAATATGGAACTAACCATTCCAATTTTCGCTGTCTCTTATACACATCTCCGAGCCCACGAGA
+
A111AFAADD>>BGGGGGGGFBFCGHHAAGC0A1BBFGDE1A/BA//EFFAB1BG1/GHH1GHFFBA2F?FEEGHGGEEFAECFCGGBFHEF@G11BG>1FGHGHFHH2BFHHHGGGGE1BFG2FGB2>CDCF1@G//BCCGCCC//?
@M02034:409:000000000-BFKT7:1:1114:26254:23484 1:N:0:34
AAAGTCGAGGTGCCTAAAGTGGCAACCCAGACTAATCATCAGGTTGGTGGTGTAGAGCTTCCTGTAGCCGCATGGCGTTCGTACTTAAATATGGAACTAACCATTCCAATTTTCGCTGTCTCTTATACACATCTCCGAGCCCACGAGAC
+
BBBCBFA?DB>ABEGFFFGFGFFFFEGEFHGFGHHHHHHHHHHAGHGEFGEFHGHHHHHHHFHHGHHGFEEFGFHGGGGFEEGGHHGFHHFHHHGFFGFFGGFHDGFFHHHHHHEEFGGFHHHHHHFFHHGHHGGFECGCGEHGGGGDD
@M02034:409:000000000-BFKT7:1:1114:16824:23485 1:N:0:34
AAAGTCGAGGTGCCTAAAGTGGCAACCCAGACTCAGA
+
AABBADAADBAAGFGFEFF6AGGHHHHGGHHGH3F3B
@M02034:409:000000000-BFKT7:1:1114:5637:23485 1:N:0:34
GCTCTTAAAGAGGAGAAAGGTCATGTTGGATAGGGCTTCTAACTTTACTCAGTTCGTTCTCGTCGACAATGGCGGAACTGGCGACGTGACTGTCGCCCCAAGCAACCTGTCTCTTATACACATCTCCGAGCCCACGAGACCGTACTAGA
+
DCCDDFFFFFFFGGGGGGGGGGGHHFHHHHHHHHGHHHHHHHHHHHHHHHHHHHHGEGHGFFBEEEEEGHHHHGGGGGHGGGGGGGGGHGHHHHGHGGGGGGEBFFHHHBHHHHHFFHFFHHHHGFFGC@@DFHGD-@CDEDAGDCFGH
@M02034:409:000000000-BFKT7:1:1114:9632:23487 1:N:0:34
GCTCTTAAAGAGGAGAAAGGTCATGACTGTTAATGCTTCTAACTTTACTCAGTTCGTTCTCGTCGACAATGGCGGAACTGGCGACGTGACTGTCGCCCCAAG
+
ABBBBFFFFFBFGGEGGGGGGGGHHBBGFHGHBGF5GHBGHFFGHHHFGEBCGGFGGHHFGFF1EAE1AFGFBFG00EGGFAEEEEGF/FGFGFE/EEEG/?
@M02034:409:000000000-BFKT7:1:1114:11034:23491 1:N:0:34
AAAGTCGAGGTGCCTAAAGTGGCAACCCAGACTTGTGGTCCTGTTGGTGGTGTAGAGCTTCCTGTAGCCGCATGGCGTTCGTACTTAAATATGGAACTAACCATTCCAATTTTCGCTGTCTTTATACACATCTCCGAGCCCACGAGACCG
+
CCCCCFCCCCAAGGGGGGGFGGGHHHHGGHHGHHHHHGHGHHHHHHHFFGAFHHHHHHHHHHHHHHHHHGGGGGHHGGGGFFHHHHHHHHHHHHFGHHGHHHHHHHHGHHHHHHGGGGGHHHHHHGFHGFHHHHHGGGGGGHGGGGGGGG
@M02034:409:000000000-BFKT7:1:1114:12981:23495 1:N:0:34
GCTCTTAAAGAGGAGAAAGGTCATGGATCAGCGGGCTTCTAACTTTACTCAGTTCGTTCTCGTCGACAATGGCGGAACTGGCGACGTGACTGTCGCCCCAAGCAACCTGTCTCTTATACACATCTCCGAGCCCACGAGACCGTACTAGA
+
CCCCCFFFFFFFGGGGGGGGGGGHHHHHHHHHGGGGGHHHHHHHHGHHHHHHGHHGFHHGHGFFEEGGGHHHHGGGGGGHHGGGGGEGHGHHHHGEDGGGGHGEHHGHHHHHHHHGHHHGHHHHHHHGGGGGGHGGGGGGGGCGGHHFH
@M02034:409:000000000-BFKT7:1:1114:21349:23496 1:N:0:34
GCTCTTAAAGAGGAGAAAGGTCATGGCGTCTTATGCTTCTAACTTTACTCAGTTCGTTCTCGTCGACAATGGCGGAACTGGCGACGTGACTGTCGCCCCAAGCAACCTGTCTCTTATACACATCTCCGAGCCCACGAGACCGTACTAGAT
+
ABCCCFFFFFFFGGGGGGGGGGHHHHHGGGGGHHGHHHHHHGHHHHHHHHHHHHHGGHGGHGFGGEGGGHHHHGGGGGHHGHGGGGGGHGHHHFGHGGGGFHEFGHHHGHHHFHHHHHHHHHHHHHGG@DDGGHGGGGGDFGDGDHHFHD
@M02034:409:000000000-BFKT7:1:1114:5533:23497 1:N:0:34
AAAGTCGAGGTGCCTAAAGTGGCAACCCAGACTTTTCCTCCTGTTGGTGGTGTAGAGC
+
CCCDCFBBCBBCGGGGGGGGGGGHHHHGGHHGH5FGHHH53BFH5F2A22EA13D555
@M02034:409:000000000-BFKT7:1:1114:19676:23500 1:N:0:34
AAAGTCGAGGTGCCTAAAGTGGCAACCCAGACTAATAATACGGTTGGTGGTGTAGAGCTTCCTGTAGCCGCATGGCGTTCGTACTTAAATATGGAACTAACCATTCCAATTTTCGCTGTCTCTTATACACATCTCCGAGCCCACGAGACC
+
DDDCCFDDDDCCGGGGGGGGGGGHHHHGGHGGHGGHHHHHHHGHGGGEFGEFGFHBGDFGHHHHHHHHHGGEFGHHGEGGFEFHHHHHHBFHGGDHHHHHFFFHGHGDFHHHHFGFGGEHHHFHHFHHFHHHHHFHGG/DCGEEGGGGGE
@M02034:409:000000000-BFKT7:1:1114:19525:23502 1:N:0:34
GCTCTTAAAGAGGAGAAAGGTCATGCAGAAGGGTGCTTCTAACTTTACTCAGTTCGTTCTCGTCGACAATGGCGGAACTGGCGACGTGACTGTCGCCCCAAGCAACCTGTCTCTTATACACATCTCCGAGCCCACGAGACCGTAC
+
CCDDCFFFFFFFGGGGGGGGGGGHH5F5AA44BBFGHHHHHHHHHHHHHHHHHHHGGHHGHGFGGGGGGHHHHGGGGGHHHGGGGGGGHGHHHHGHGGGGGHGGHHHHHHGHHHHHHHHHHEGHHHHGACCGGHGGGGGG.C<<A
@M02034:409:000000000-BFKT7:1:1114:10974:23506 1:N:0:34
GCTCTTAAAGAGGAGAAAGGTCATGGTGGTGGGGGCTTCTAACTTTACTCAGTTCGTTCTCGTCGACAATGGCGGAACTGGCGACGTGACTGTCGCCCCAAGCAACCTGTCTCTTATACACATCTCCGAGCCCACGAGACCGTACTAGAT
+
BCCDDFFFFFFFGGGGGGGGGGHHHHBGGEFGGGGEEHHHGHFHHFGBGGGHGHGFGHHGGFFGG0E?EFHHBFGE>EGHFCE>EGEEEFHFD2??CAD</?FHFHHH0>1?=DHGGD?=GEFFG1GA-<<@..<@DC<AAD.<:CG0CC
@M02034:409:000000000-BFKT7:1:1114:12033:23513 1:N:0:34
AAAGTCGAGGTGCCTAAAGTGGCAACCCAGACTAATCCGCAGGTTGGTGGTGTAGAGCTTCCTGTAGCCGCATGGCGTTCGTACTTAAATATGGAACTAACCATTCCAATTTTCGCTGTCTCTTATACACATCTCCGAGCCCACGAGACC
+
BCBCAFBBCCCCGGGGGGGGGGGHHHHGGGHGHHHHHHGGGGGGHHGFFGEFHHEFHHGHHHHHHHHHHGGEEGHHGFGFGGHHHHHHHHHHHHGHFHGHHHHHFGFHHHHHHHGGGGGGHDGHHHHHGHHGHHDGGGGGGGGGGGCFGG
@M02034:409:000000000-BFKT7:1:1114:15610:23517 1:N:0:34
AAAGTCGAGGTGCCTAAAGTGGCAACCCAGACTAGTTTGGGGGTTGGTGGTGTAGAGCTTCCTGTAGCCGCATGGCGTTCGTACTTAAATATGGAACTAACCATTCCAATTTTCGCTGTCTCTTATACACATCTCCGAGCCCACGAGACC
+
ABBBBFBABBABGGGGGGGFGGGHHHHGGHHGHHHGHHHGGGGEFGGGGGEFGHHHHHHHHHHGHHHHHGGGGGHHGGGGGGHHHHHHHHGHHFGFHHHHHHHHHHFHHHHHHHGGGGCDGHHHHHGGGHHHHHGHGCCGGGHGGGGGGG
@M02034:409:000000000-BFKT7:1:1114:25167:23522 1:N:0:34
GCTCTTAAAGAGGAGAAAGGTCATGGTGGGTGGTGCTTCTAACTTTACTCAGTTCGTTCTCGTCGACAATGGCGGAACTGGCGACGTGACTGTCGCCCCA
+
A1AAA13FBFBFE1EGGGGF1FGFBHBBEEAA?ECHGFGFFDFHFHF1FB11BGGGEHHEFFA/EAEEEHGHFEG@/>FGFHEEEEEAAFFFGBE/?E@C
@M02034:409:000000000-BFKT7:1:1114:24523:23522 1:N:0:34
GCTCTTAAAGAGGAGAAAGGTCATGCCTTCTACTGCTTCTAACTTTACTCAGTTCGTTCTCGTCGACAATGGCGGAACTGGCGACGTGACTGTCGCCCCAAGCAACCTGTCTCTTATACACATCTCCGAGCCCACGAGACCGTACTAGAT
+
ABBBBFFFFFFFGGGGGGGGGGHHHHFHFFFHHFHHHHHHHHGHHHHHHHHHHHHGEHHGHGGFGGGGGHHHHGGGCGHHHHGGGGEFGFGBGHGEGGGGEEG2FFHGHHHHHHHGHHHHFGGHFGHGCCGGGHGGG<<E.->FD.0=G=
@M02034:409:000000000-BFKT7:1:1114:6270:23522 1:N:0:34
GCTCTTAAAGAGGAGAAAGGTCATGAAGGCGCGTGCTTCTAACTTTACT
+
111AA1DFFF1F1AEGGGGGEEEF3F11BG0EEE0/CGGFGFBFEA2BD
@M02034:409:000000000-BFKT7:1:1114:12719:23524 1:N:0:34
GCTCTTAAAGAGGAGAAAGGTCATGAATAGTGCTGCTTCTAACTTTACTCAGTTCGTTCTCGTCGACAATGGCGGAACTGGCGACGTGACTGTCGCCCCAAGCAACCTGTCTCTTATACACATCTCCGAGCCCACGAGACCGTACTAGAT
+
CCCCCFFFFFFFGGGFGGGGGGGHHHHHHHHHHHHHHHHHHHHHHHHHHHHHHHHGFHGGHGFGGEEGGHHHHGGGGGHHHHGGGGGGHGHHHHGHGGGGGHGGHHHHHHHHHHHHHHHHHHHHHHGGDDGGGHGGGGGGGGEHGGHGFD
@M02034:409:000000000-BFKT7:1:1114:21645:23525 1:N:0:34
AAAGTCGAGGTGCCTAAAGTGGCAACCCAGACTGCTACGCATGTTGGTGGTGTAGAGCTTCCTGTAGCCGCATGGCGTTCGTACTTAAATATGGAACTAACCATTCCAATTTTCGCTGTCTCTTATACACATCTCCGAGCCCACGAGACC
+
CCCCCFCCCBABGGGGGGGGGGGHHHHGGHHGHHHHHGGGGGGHHGHEFFBFGFHFHFGHHHHHHHHHHGGGGGHHGEGGGEFHHHHGHHHHHHFGHHHHHHHHGGGFHHHHHHGGGDEFHHHHHHHHGGHHHHGHGGGGGGHGGFGGGG
@M02034:409:000000000-BFKT7:1:1114:16630:23528 1:N:0:34
GCTCTTAAAGAGGAGAAAGGTCATGGTGTTTCGTGCTTCTAACTTTACTCAGTTCGTTCTCGTCGACAATGGCGGAACTGGCGACGTGACTGTCGCCCCAAGCAACCTGTCTCTTATACACATCTCCGAGCCCACGAGACCGTACTAGAT
+
AAAAB4DFFFBFCGEGGGGGGGHHFFGFAEGHGFEEFHFFEDGHGHHFEEDGFGFGEHHGHFF1F?FECHEGGGF/>/FGFGEFEG>ECCGDGGFEGGEF/F/2?BFHHHHHHHHHHHHHHHHHHHHDDGGGGHGGGGGGGG<CEFHHHG
@M02034:409:000000000-BFKT7:1:1114:19496:23529 1:N:0:34
AAAGTCGAGGTGCCTAAAGTGGCAACCCAGACTGAGTGGCCTGTTGGTGGTGTAGAGCTTCCTGTAGCCGCATGGCGTTCGTACTTAAATATGGAACTAACCATTCCAATTTTCGCTGTCTCTTATACACATCTCCGAGCCCACGAGAC
+
CCCCCFCCCCBBGGGGGFGGGGGHHHHGGHHGH333D322BFFHHHHFGGGGHHHHHHHHHHHHHHHHHGGGGGHHGGGGGGHHHHHHFGGHHHGHHHHHHHHHHHHHHHHHHHGGGDGHHHHHHHGHHHHHHHHHGCGGGGHGGFGGD
@M02034:409:000000000-BFKT7:1:1114:11914:23529 1:N:0:34
AAAGTCGAGGTGCCTAAAGTGGCAACCCAGACTAGTCAGAGTGTTGGTGGTGTAGAGCTTCCTGTAGCCGCATGGCGTTCGTACTTAAATATGGAACTAACCATTCCAATTTTCGCTGTCTCTTATACACATCTCCGAGCCCACGAGACC
+
BCCCAFBCCCCCGGGGGGGFGGGHHHHGGHHGHGHHHHHGHHGHHHHEFGEFHHHHHHGHHHHGFHHHFGCEEGHHGFGGFFHHHHFHHGFHHHHGHFGHHHHHHHGHHHGHHHGGGGGGHHHHGHFGGGHHHGFHDFGGGGHG?DGGGF
@M02034:409:000000000-BFKT7:1:1114:23773:23532 1:N:0:34
AAAGTCGAGGTGCCTAAAGTGGCAACCCAGACTGTTAAGAGTGTTGGTGGTGTAGAGCTTCCTGTAGCCGCATGGCGTTCGTACTTAAATATGGAACTAACCATTCCAATTTTCGCTGTCTCATACACATCTCCGAGCCCACGAGACCGT
+
AAAABFBBBDBBGGGGGFGGGGGHHHHGGHHGHGHHHHHGHHHHHHGFEGGGHHHHHHHHHHHHGHHHHGGEFEFHGGGGGGBHGHHHHHHGHGHHGHHGHHHHHFHHHGHHHFGGGFFHHGHHGFBGFHHHHHFGCDCGHF/C?EFEGD
@M02034:409:000000000-BFKT7:1:1114:4656:23533 1:N:0:34
AAAGTCGAGGTGCCTAAAGTGGCAACCCAGACTATGAAGGAGGTTGGTGGTGTAGAGCTTCCTGTAGCCGCATGGCGTTCGTACTTAAATATGGAACTAACCATTCCAATTTTCGCTGTCTCTTATACACATCTCCGAGCCCACGAGACC
+
BBBCBFBCBCBBGGGGGGGGGGGHHHHGGHHGHHHHHHHHHHGGHHGFFGFFHHHGHFHHHGHHHHHHHGGFGGHGGGGGGGGHHHHGHHFHHHEGHHFGHHEHHHHFHHHHHHGGGGGHGHHFHHHHEHFFHHHF?CCGCFFGCGGFGE
@M02034:409:000000000-BFKT7:1:1114:14936:23536 1:N:0:34
GCTCTTAAAGGGAGAAAGGTCATGGGTTATAGGGCTTCTAACTTTACTCAGTTCGTTCTCGTCGACAATGGCGGAACTGGCGACGTGACTGTCGCCCCAAGCAACCTGTCTCTTATACACATCTCCGAGCCCACGAGACCGTACTAGA
+
CCCCCFFFFFFCGGCGGGGFGFHHHHGGHHHHHHHHHHHHHHHHHHHHHHHHHHGGHHGHFFEEGGGFHHHHEEEEFHHHHE>@E>E?FGGGFGHGGGGGGGHHHHFGDFHHHHFHHHHHHHFHGGC>A@DFFGC@FGGGGAHFHDGH
@M02034:409:000000000-BFKT7:1:1114:11897:23538 1:N:0:34
AAAGTCGAGGTGCCTAAAGTGGCAACCCAGACTTCGGGGGGGGTTGGTGGTGTAGAGCTTCCTGTAGCCGCATGGCGTTCGTACTTAAATATGGAACTAACCATTCCAATTTTCGCTGTCTCTTATACACATCTCCGAGCCCACG
+
BBBBBFBBBBABGGGGGGGGGGGHHGGGGHHGHHGGGGGGGGFFFFF.AD9AAFFFFFBFFFFFFEFFFFADDFFFDADFFDFEFFFFFFFFEF/BFFFFFFFFFFFFBFFFFFCDFFDEBFFFFFF9:BFFFFFFD-9BFEFE=
@M02034:409:000000000-BFKT7:1:1114:17250:23539 1:N:0:34
GCTCTTAAAGAGGAGAAAGGTCATGGTGGGTGTGGCTTCTAACTTTACTCAGTTCGTTCTCGTCGACAATGGCGGAACTGGCGACGTGACTGTCGCCCCAAGCAACCTGTCTCTTATACACATCTCCGAGCCCACGAGACCGGACTAGA
+
CCCBBFFFFFFFGGGGGGGGFGHHHHAFFFEGEEGHHHHHHHHHHHHHHHHHFHHFAGGGHFBEEEGEGHHHGGGGGGHHHHGGGGEFHGHHHHGEFGGGGG/FGB0FHGHHHHHHFHGGHFHHEGHGCCCDFEGACCDDEC-<-@CCG
@M02034:409:000000000-BFKT7:1:1114:21407:23539 1:N:0:34
AAAGTCGAGGTGCCTAAAGTGGCAACCCAGACT
+
CBCCCFCCCCBCGGGGGGGGGGGHHHHGGHH2A
@M02034:409:000000000-BFKT7:1:1114:8700:23544 1:N:0:34
GCTCTTAAAGAGGAGAAAGGTCATGGGTCTTCATCCTTCTAACTTTACTCAGTTCGTTCTCGTCGACAATGGCGGAACTGGCGACGTGACTGTCGCCCCAAGCAACCTGTCTCTTATACACATCTCCGAGCCCACGAGACCGTACTAGAT
+
ABCCCFFFFFFFGGGGGGGGGGHHHGHGGHHHHHHHHHHHHHHHHHHHHHHHHHHGGHHGIGFGGEGEFHHHHGGGGGHHHHGGGGGGHGHHHHGGGGGGGEEBFFFHHHHGFHHHHFHHHFHHHHHGD?GGGFGGFGDGGGDGGHHEHF
@M02034:409:000000000-BFKT7:1:1114:11706:23547 1:N:0:34
AAAGTCGAGGTGCCTAAAGTGGCAACCCAGACTCCGAATTCGGTTGGTGGTGTAGAGCTTCCTGTAGCCGCATGGCGTTCGTACTTAAATATGGAACTAACCATTCCAATTTT
+
CCDCCFCCCCBCGGGGGGGGGGGHHHHGGHHGHHHGGGGHGGHGFGGEGGEFGHHHHHHHHHHHHHHHHGGEEGHHGGECFEBCFFHHFGB4G3FF3?GFHHFGHHHHDGGHH
@M02034:409:000000000-BFKT7:1:1114:27001:23547 1:N:0:34
GCTCTTAAAGAGGAGAAAGGTCATGAGTGTGGGGGCTTCTAACTTTACTCAGTTCGTTCTCGTCGACAATGGCGGAACTGGCGACGTGACTGTCGCCCCAAG
+
AAAAAFFFFFFFGGGGGGGGGFHFFHFFG5GGDFGCEHHGBFGGHHFDGFFGHGGGAGCFFF1AA0>1EFGHBEF??EBFFE>>E@/EC/FFH3F/?AB//F
@M02034:409:000000000-BFKT7:1:1114:17082:23553 1:N:0:34
GCTCTTAAAGAGGAGAAAGGTCATGCGTGGGCGGGCTTCTAACTTTACTCAGTTCGTTCTCGTCGACAATGGCGGAACTGGCGACGTGACTGTCGCCCCAAGCAACCTGTCTCTTATACACATCTCCGAGCCCACGAGACCGTACTAGAT
+
CCCCCFFFFFFFGGGGGGGGGGGHGHGFGGGGGGGGGHHHHHHHHHHGHHGHGHHFEHHGHFFEGEFFGHHHHGGCFGHHHHGGGGGGEGHHHHGFGGGGGHE<FGGHHHHHHHHHHHHHHHHHHHHGCGGGGHGGGGGGGGDGGGGGGF
@M02034:409:000000000-BFKT7:1:1114:25839:23555 1:N:0:34
AAAGTCGAGGTGCCTAAAGTGGCAACCCAGACTTGGGGTGGTGTAACGCTTCCTGTAGCCGCATGGCGTTCGTACTTAAATATGGAACTAACATTCCAATTTTCGCTGTTCTTTACACATCTTCGAGCCCACGAGACCGTACTAGATCTC
+
DCDDCFBCCCCDGGGGGGGGGGGHHHHGGHCFHHCGAEEEFGGHFFFEEFGEGHGFDE5BAE>EFGEE>EGEGBFFGEF@FDGED3FFF3FC?4F4F4FGEEH4>E<E?FBGHFBG3FBF2B33?/BE<CEF@/<??F@<.EEFFHG1=>
@M02034:409:000000000-BFKT7:1:1114:23773:23556 1:N:0:34
AAAGTCGAGGTGCCTAAAGTGGCAACCCAGACTGTTAAGAGTGTTGGTGGTGTAGAGCTTCCTGTAGCCGCATGGCGTTCGTACTTAAATATGGAACTAACCATTCCAATTTTCGCTGTCTCATACACATCTCCGAGCCCACGAGACCGT
+
AB@ABFAABB>AAFGFGGGGFFGCFEGAFFECFGHHFHGHHFGHHHHEFGEFFFGFGFGHHBGFFHHGHFAEEEHGEFGEEEBGGHGHHHFHHH@FFHHHHHHGHHHGHHHHHHEEGGFFHGGFFGFGFGGHHHFCGCFGEFGGGGGCC?
@M02034:409:000000000-BFKT7:1:1114:4762:23560 1:N:0:34
AAAGTCGAGGTGCCTAAAGTGGCAACCCAGACTTTGCGGGATGTTGGTGGTGTAGAGCTTCCTGTAGCCGCATGGCGTTCGTACTTAAATATGGAACTAACCATTCCAATTTTCGCTGTCTCTTATACACATCTCCGAGCCCACGAGACC
+
CBCCBFBCBBBCGGGGGGGGGGGHHHHGGHHGHB5FFEGG21FHHHHEFGGGHHHHHHHHHHHHFHHHHGGGGGHHGGGGGFHGHHGGHHHHHGFFFHGHHHGHHHHGHHHHHHGGGGGHHHHHHHHFEGHHHH>GDCCCGGHGGGGGGC
@M02034:409:000000000-BFKT7:1:1114:14148:23567 1:N:0:34
AAAGTCGAGGTGCCTAAAGTGGCCACCCAGACTCAGCCTACTGTTGGTGGTGTAGAGCTTCCTGTAGCCGCATGGCGTTCGTACTTAAATATGGAACTAACCATTCCAATTTTCGCTGTCTCTTATACACATCTCCG
+
BBBBAFAADDAAGGGGGGFGFFGHHGHGGGHGHFHHHHHHHHHHHHHFEEEFGHHFHHHHFGHFGHHGHEGGGGHHGEGEEFGFGHHEHBBHHHDFFGFBGCFFGHEHHHGHHFFDFGEGFHGFHGGDGHHHGG32<
@M02034:409:000000000-BFKT7:1:1114:18634:23567 1:N:0:34
GCTCTTAAAGAGGAGAAAGGTCATGCCTCAGCGTGCTTCTAACTTTACTCAGTTCGTTCTCGTCGACAATGGCGGAACTGGCGACGTGACTGTCGCCCCAAGCAACCTGTCTCTTATACACATCTCCGAGCCCACGAGACCGTACTAGAT
+
DCDDDFFFFFFFGGGGGGGGGGHHHFGHHHHHE2E2FFHHGHHHHGGDGHBFGHHFEGGGHFBEFCEGGHHHHGGFG?HHFCEEGG/??FHHFHGAFG@E??/2??FGHGF?GH>2>>FDGF=GDGFFCFGGG/FC-<<<F@CC<<DBGD
@M02034:409:000000000-BFKT7:1:1114:19359:23568 1:N:0:34
GCTCTTAAAGAGGAGAAAGGTCATGGTGGTGGGTGCTTCTAACTTTACTCAGTTCGTTCTCGTCGACAATGGCGGAACTGGCGACGTGACTGTCGCCCCAAGCAACCTGTCTCTTATACACATCTCCGAGCCCACGAGACCGTACTAGAT
+
DCDDDFFFFFFFGGGGGGGGGGGHHHGGGEGGGEGGHHHHHHHHHHHHHHHHHHHGGHHGHFFFEEFGFHHHHGGGGGHGHHGGGGGGGGHHHHGGEFG/AGFGGFHHHGHHHHHGHHFGGFHFHHDA/>@DGHEA-AFDGGGGGHHHHD
@M02034:409:000000000-BFKT7:1:1114:17218:23570 1:N:0:34
GCTCTTAAAGAGGAGAAAGGTCATGAATCGTCCGGCTTCTAACTTTACTCAGTTCGTTCTCGTCGACAATGGCGGAACTGGCGACGTGACTGTCGCCCCAAGCAACCTGTCTCTTATACACATCTCCGAGCCCACGAGACCGTACTAGAT
+
CCBBCFFFFFFFGGECGFGGGGGHHHHHHHHHGFGGGGHHHHHHHHHHHGGHGHHFEGGEHFABEEEFGHGHFEGEEGGHHGGGFGEFHFHHHHFG?ECGGGFCGGHHHFBHBHHGHHBFFGHFBHFGCDCGGFFD@DD<CC.<.GGHE:
@M02034:409:000000000-BFKT7:1:1114:17923:23572 1:N:0:34
GCTCTTAAAGAGGAGAAAGGTCATGGGGATGCGTGCTTCTAACTTTACTCAGTTCGTTCTCGTCGACAATGGCGGAACTGGCGACGTGACTGTCGCCCCAAG
+
AAAAA1DFFFBFA1EGGGGGFGHGBA0AFECGEGG?FHHHHGHHHHHFEA1BAFEFEHHFHFBAEEEEAG@GBEE//EGFBGGGEEEECFGFEFFAEGGG/C
@M02034:409:000000000-BFKT7:1:1114:10001:23572 1:N:0:34
GCTCTTAAAGAGGAGAAAGGTCATGACTTGTAAGGCTTCTAACTTTACTCAGTTCGTTCTCGTCGACAATGGCGGAACTGGCGACGTGACTGTCGCCCCAAGCAACCTGTCTCTTATACACATCTCCGAGCCCACGAGACCGTACTAGAT
+
BBBBBFFFFFFFGGEFFGGCFGGHHHHHHHHHHGHGHHHHHGHHHHHHHHHHHHHGGHHGHFFFEEEEEGGFHGGCFEHHGHGGCEEGGCGHHHFF?EE<<FFBBBGEGGHHHFGFBF3>CGHFFGDA</<CCEEC>@.A.>.CEA0BGG
@M02034:409:000000000-BFKT7:1:1114:10416:23576 1:N:0:34
AAAGTCGAGGTGCCTAAAGTGGCAACCCAGACTTTGGATCCTGTTGGTGGTGTAGAGCTTCCTGTAGCCGCATGGCGTTCGTACTTAAATATGGAACTAACCATTCCAATTTTCGCTGTCTCTTATACACATCTCCGAGCCCACGAGACC
+
CCCCCFCCCCBBGGGGGGGGGGGHHHHGGHHGHHH3GHHHHHHHHFGAFCGCF3F5EFGHEHHHHFHFFEGAEFF1E>EFFECHGHGHFHHFGGBEHHHF3?3FGEH4FGFHH?EEEFEDEHFEGDEHFFGCGHHFGD/BBEGFGGCDGF
@M02034:409:000000000-BFKT7:1:1114:18059:23578 1:N:0:34
AAAGTCGAGGTGCCTAAAGTGGCAACCCAGACTAATC
+
AAAAAFA1ADAAFGGFEFGGG1FA1FGG0FFFHCFGH
@M02034:409:000000000-BFKT7:1:1114:7386:23583 1:N:0:34
GCTCTTAAAGAGGAGAAAGGTCATGCTTACTAATGCTTCTAACTTTACTCAGTTCGTTCTCGTCGACAATGGCGGAACTGGCGACGTGACTGTCGCCCCAAGCAACCTGTCTCTTATACACATCTCCGAGCCCACGAGACCGTACTAGAT
+
ABCBBFFFFFFFGGGGGGGGGGHHHHHHHHHHHHHHHHGHHHHHHHHHHHHHHHHGGHHGHGGGGGCAFHHHHGGGGGHDGFGGGFEFHGFHGHGGGGGCFFFBGHHHHHGHHHHGHHFHHFHHHHHGCGGGGHGDCFEDGGGGGGHGGD
@M02034:409:000000000-BFKT7:1:1114:13950:23585 1:N:0:34
AAAGTCGAGGTGCCTAAAGTGGCAACCCAGACTGATATTGCGGTTGGTGGTGTAGAGCTTCCTGTAGCCGCATGGCGTTCGTACTTAAATATGGAACTAACCATTCCAATTTTCGCTGTCTCTTATACACATCTCCGAGCCCACGAGACC
+
CCCCCFCCCCAAGGGGGGGGGGGFHGHGGHHGHHHHHHHHHGGGGGGEFEBFFFHHHHHHHHHHHHHHHGGGGGHHGGGGGGFHHHHHHHHHHHGHHHGHGHHHHHFHHHHHHHGGGGGGHGHHHHGHFFHHHHFDFGGGGGHGGGGGGF
@M02034:409:000000000-BFKT7:1:1114:17622:23586 1:N:0:34
AAAGTCGAGGTGCCTAAAGTGGCAACCCAGACTGGTGGGGTGGTTGGTGGTGTAGAGCTTCCTGTAGCCGCATGGCGTTCGTACTTAAATATGGAACTAACCATTCCAATTTTCGCTGTCTCTTATA
+
BAAAADBBB@AAFGGBFBGFGDDFHFFGGAAFGHFGHGGGAAEEFF0ABEEFBDGHD5GHFHHGF5EHBEEEEEH1EGEEEE0FFFFGEGEHFF33?FB?3?BGH4F44FFHGF@<CE<B2>GHFG@
@M02034:409:000000000-BFKT7:1:1114:27009:23587 1:N:0:34
GCTCTTAAAGAGGAGAAAGGTCATGGGGGGGGG
+
>AAAAFFFFFFFGGEGGGGGGGHHHG4FGGC<?
@M02034:409:000000000-BFKT7:1:1114:16708:23589 1:N:0:34
AAAGTCGAGGTGCCTAAAGTGGCAACCCAGACTATTCCTCATGTTGGTGGTGTAGAGCTTCCTGTAGCCGCATGGCGTTCGTACTTAAATATGGAACTAACCATTCCAATTTTCGCTGTCTCTTATACACATCTCCGAGCCACGAGACCG
+
AAAABFBBBBAAGGGGGGGGGFGGGHHGGGHGHHHHHHHHHHHHHHHEFEEFGFGFHHHHHFHFHHHHHGEEGGHHGFGGGDFHHHHHHHHHHGFGGHHHHHGHHHHEHHHHHGGGGGEGHHHGGHGHHGHHGHGGG@BCGHGCCCGGED
@M02034:409:000000000-BFKT7:1:1114:14194:23589 1:N:0:34
GCTCTTAAAGAGGAGAAAGGTCATGGTGGGTGGTGCTTCTAACTTTACTCAGTTCGTTCTCGTCGACAATGGCGGAACTGGCGACGTGACTGTCGCCCCAAGCAACCTGTCTCTTATACACATCTCCGAGCCCACGAGACCGTACTAGAT
+
CCCCCFFFFFFFGGGGGGGGGGHHHHFFFGEFGGGHHHHHHHHHHHHHHHFHEHHGEHHGFFFEEEGGGHFHFGGCCEHHEEEGGGEGGGHHHHFEGGGGDHEFHGGHHHHHGHHGHHHHHHHHHHHG@DGGGHGGGCDDGFDGGHFGHG
@M02034:409:000000000-BFKT7:1:1114:17570:23592 1:N:0:34
AAAGTCGAGGTGCCTAAAGTGGCAACCCAGACTCAGCCGACTGTTGGTGGTGTAGAGCTTCCTGTAGCCGCATGGCGTTCGTACTTAAATATGGAACTAACCATTCCAATTTTCGCTGTCTCTTAACACATCTCCGAGCCCACGAGACCG
+
CCCCCFBBCCABGGGGGGGGGGGHHHHGGGHGHHHHHHGGGGGGHHHGFGEFHHHHHHHHHHHHHHHFHDGEEGHHGGGGFFGHHHFGHHGHHHHHHHHHHHHHHHHHHHHHHHGGGGGHHHFHGFFHBGHHHHGGGGFGGHGG?CGGEC
@M02034:409:000000000-BFKT7:1:1114:12876:23596 1:N:0:34
AAAGTCGAGGTGCCTAAAGTGGCAACCCAGACTCAGCCGTCTGTTGGTGGTGTAGAGCTTCCTGTAGCCGCATGGCGTTCGTACTTAAATATGGAACTAACCATTCCAATTTTCGCTTCTCTTATACACTCTCCGAGCCCACGAGACCGT
+
CCCDCFCCDCBCGGGGGGGGGGGHHHHGGHHGHHHHHHGEGHGHHHHEFGEGHFGBGGGHGFHHHGHFHGGEEGHFEEGGGEHHHHHHHHGFHH3DGHHHFFDGFFFFHHHHHHEGGHGHHHHHHFFGHHHHHHGCGGGGHGGGGGGGGC
@M02034:409:000000000-BFKT7:1:1114:13309:23598 1:N:0:34
AAAGTCGAGGTGCCTAAAGTGGCAACCCAGACTCAGCAGCATGTTGGTGGTGTAGAGCTTCCTGTAGCCGCATGGCGTTCGTACTTAAATATGGAACTAACCATTCCAATTTTCGCTGTCTCTTATACACATCTCCGAGCCCACGAGACC
+
ABBBBFBBBDABGGGGGGGGGGGHHHHGGHHGHHHHHHHHHHHHHHHEFGGGHGHHHHHHHHHHHHHHHGGEFGHHGGGGGGFHHHHHHHGGFHFFHHHGHHHHGHFFFGHHHFGGGGGHGHHHHGGHHHHHHHFFFCCDGEEFGGGCEE
@M02034:409:000000000-BFKT7:1:1114:25197:23598 1:N:0:34
GCTCTTAAAGAGGAGAAAGGTCATGCTTCATAGGGCTTCTAACTTTACTCAGTTCGTTCTCGTCGACAATGGCGGAACTGGCGACGTGACTGTCGCCCCAAGCAACCTGTCTCTTATACACATCTCCGAGCCCACGAGACCGTACTAGA
+
AABBBFFFFFFFFGEEGGGGGFHHFHHFHHHHHFGGHHHHHHHHHHHFGHFGGGDFEHHGHGGAFGGEEGDGCEF?EEHHGFGEECEEHFGHGBFGFGGGGHEFGHHHHHFHHHHHHGHHHHHGH2GFGGGGGEFG-@CGGGAEDCFDF
@M02034:409:000000000-BFKT7:1:1114:13652:23602 1:N:0:34
AAAGTCGAGGTGCCTAAAGTGGCAACCCAGACTCCGAATAATGTTGGTGGTGTAGAGCTTCCTGTAGCCGCATGGCGTTCGTACTTAAATATGGAACTAACCATTCCAATTTTCGCTGTCTCTTATACACATCTCCGAGCCCACGAGACC
+
CCCCCFABCDBBGGGGGGGGGGGHHHHGGHHGHHHGGGGGHHHHHHHEFGEFHHHHHHHHHHHHHHHHHGGGGGHHGGGGGGHHHHHHHHHHHHBHHHHHHHHHHHHHHHHHHHGGGGGHHGHHHHGHHHHHHHHHGGGGGGHGGGGGGG
@M02034:409:000000000-BFKT7:1:1114:18739:23608 1:N:0:34
GCTCTTAAAGAGGAGAAAGGTCATGCTTCGTAGGGCTTCTAACTTTACTCAGTTCGTTCTTGTCGACGATGGCGG
+
CCCCCFFFFFFFGGGGGGGGGGHHHH5GAFA4FE22BAFH553A5555DA5A555AE31B5AFHG1E0A1AA2>F
@M02034:409:000000000-BFKT7:1:1114:15910:23608 1:N:0:34
AAAGTCGAGGTGCCTAAAGTGGCAACCCAGACTCAGGGGGGGGTTGGTGGTGTAGAGCTTCCTGTAGCCGCATGGCGTTCGTACTTAAATATGGAACTAACCATTCCAATTTTCGCTGTCTCTTATACACATCTCCGAGCCCACGAGACC
+
BCBCBFCCCCCBGGGGGGGGGGGHHGHGGHHGHHHHHHGGGGFDFFFFFFAEFFFFFFFFFFFFFFFFFFFFFFFFFFFFFFFFFFFFFFFFFFBFFFFFFFFFFFFFFFFFFFFFFFFFFFFFFFFFFFFFFFFFFFFFFFFFFFFFFF
@M02034:409:000000000-BFKT7:1:1114:22222:23609 1:N:0:34
AAAGTCGAGGTGCCTAAAGTGGCAACCCAGACTAAGAATGAGGTTGGTGGTGTAGAGCTTCCTGTAGCCGCATGGCGTTCGTACTTAAATATGGAACTAACCATTCCAATTTTCGCTGTCTCTTATACACATCTCCGAGCCCACGAGACC
+
BBCBCFCCCCABGGGGGGFGGGGGHHHGGHHGHHHHHHHHHHHHHHGEFGEFGHHHHHHHHHHFHHHHHFEEGFHGEFGFFFHHHHHGGHHHHHGGFHGHGFHHFHHGHHHHHBGGGGGGHHHHHHHFHHGHGFBFG@GGGGHGGGGGGF
@M02034:409:000000000-BFKT7:1:1114:17146:23613 1:N:0:34
GCTCTTAAAGAGGAGAAAGGTCATGACTCGTCGGGCTTCTAACTTTACTCAGTTCGTTCTCGTCGACAATGGCGGAACTGGCGACGTGACTGTCGCCCCAAGCAACCTGTCTCTTATACACATCTCCGAGCCCACGAGACCGTACTAGAT
+
BCCCCFFFFFFFGGGGGGGGFGFHHHHHHGHGGGGGGHHHHHHHHHHHHHHHHHHGEHHGFFBEEEEEGHGHHGGGGGHHHHGGGGGGHGHHHHGHCDCFFHGFFGHHHHHHHHHHHHHHHHHGHFFG@CFGGHGGGGGGGGFHGHFHF<
@M02034:409:000000000-BFKT7:1:1114:13298:23613 1:N:0:34
AAAGTCGAGGTGCCTAAAGTGGCAACCCAGACTCAGCAGCATGTTGGTGGTGTAGAGCTTCCTGTAGCCGCATGGCGTTCGTACTTAAATATGGAACTAACCATTCCAATTTTCGCTGTCTCTTATACACATCTCCGAGCCCACGAGACC
+
CCDDCFCCCDBCGGGGGGGGGGGHHHHGGHHGHGHHGFHFEFGHHHHGGGEFHHHHHHHHHHHHHHHHHGGFGGHHGGGGGGHHHHGHHHHHHHHHHHHHHHHHHHHHHHHHHHGGGGGHHHHHHHHHHHHHHHHHGGCGGGHGGC?GGG
@M02034:409:000000000-BFKT7:1:1114:20698:23619 1:N:0:34
GCTCTTAAAGAGGAGAAAGGTCATGACTTCTCATGCTTCTAACTTTACTCAGTTCGTTCTCGTCGACAATGGCGGAACTGGCGACGTGACTGTCGCCCCAAGCAACCTGTCTCTTATACACATCTCCGAGCCCACGAGACCGTACTAGAT
+
BBCCCFFFFFFFGGGGGGGGGGHHHHHHHHHHHHHHHHHHHHHHHHHHHHHHHHHGGHHGIGFGGGGGGHHHHGGGGGHHHHGGFGGGHGHHHHGHGGGGFHGCGGHHHHHHHHHGHHFFHHGHHHHGCGGGGHGGFGGGE?AGGHHEBD
@M02034:409:000000000-BFKT7:1:1114:18107:23620 1:N:0:34
GCTCTTAAAGAGGAGAAAGGTCATGGGTCGTAGTGCTTCTAACTTTACTCAGTTCGTTCTCGTCGACAATGGCGGAACTGGCGACGTGACTGTCGCCCCAAGCAACCTGTCTCTTATACCCATCTCCGAGCCCACGAGACCGTCCTAGCT
+
AAAAAFBDFFFFGGGA11FGGGFGHBGGGEG00FFGHHHH22FGHH2GGH1FGGHGGHHGHGGGGEE?/FHFGGGEEEH1GEG/EEEGHGHDGHFHGGG//<F0BFHHGHHHHHHFH2G2@1@CGHH//@CCFFFC-A.CE-<.=CDH/=
@M02034:409:000000000-BFKT7:1:1114:16214:23634 1:N:0:34
GCTCTTAAAGAGGAGAAAGGTCATGCGGGCGGGTGCTTCTAACTTTACTCAGTTCGTTCTCGTCGACAATGGCGGAACTGGCGACGTGACTGTCGCCCCAAGCAACCTGTCTCTTATACACATCTCCGAGCCCACGAGACCGTACTAGAT
+
ABBBBFFFFFBFEGGGGGGGGGHHGHEECGG0E>EFHHH@GFHHHHHGHHGHHHHGEGHGHGFEEEFGGHGHHGGCCDHHHGGF?D@FHGFHFHFGGDGGDHGBFGHHHHFHFHHHHHHHHHGBGGHD@CGGGHGA-9AFGG;EGGGBF;
@M02034:409:000000000-BFKT7:1:1114:13438:23643 1:N:0:34
AAAGTCGAGGTGCCTAAAGTGGCAACCCAGACTGCTGGTGGGGTTGGTGGTGTAGAGCTTCCTGTAGCCGCATGGCGTTCGTACTTAAATATGGAACTAACCATTCCAATTTTCGCTGTCTCTTATACACATCTCCGAGCCCACGAGACC
+
BBBBBFBBBCBCGGGGGGGGGGFHHHGGGHHGHHHHHHHHGGGEGGGAFEEFGFHFHHGGFGHHHHHGFEGEFGGAEEEFE?BGGHHHHFGHHFEFFHFHHEHHGGFFHHHHHHFGGGGHHHHHHG3FBGFEFDF@E/@@FFHGGGCDGF
@M02034:409:000000000-BFKT7:1:1114:21207:23644 1:N:0:34
AAAGTCGAGGTGCCTAAAGTGGCAACCCAGACTACGAAGAATGTTGGTGGTGTAGTGCTTCCTGTAGCCGCATGGCGTTCGTACTTAAATA
+
BBBBBFBBBBAAGGGBGGGGGGGHHHHGGHHGH3FA2AAAABFFGHG2AEE113D5BAAD5BA5GDEA3EF0EEC1E?>1B?2F1BF33BF
@M02034:409:000000000-BFKT7:1:1114:25562:23649 1:N:0:34
AAAGTCGAGGTGCCTAAAGTGGCAACCCAGACTCTGTTTTTGGTTGGTGGTGTAGAGCTTCCTGTAGCCGCATGGCGTTCGTACTTAAATATGGAACTAACCATTCCAATTTTCGCTGTCTCTTATACACATCTCCGAGCCCACGAGACC
+
A3A?AD>A>>AAGGGGGGGGGGGHHHHGGHGGHGH5BAFGGCCEGE?EFGGGHHGFEFHHHHHFHHHFFEEEEEGCEFGGGGHHHHBFGGGHHDHEFHGHHGFHHGGFFHHHHHGGGFEFHFGHHHDHFGHHHHHH/<>CCGHG/A@?DF
@M02034:409:000000000-BFKT7:1:1114:4992:23652 1:N:0:34
GCTCTTAAAGAGGAGAAAGGTCATGAGGGGGGGTGCTTCTAACTTTACTCAGTTCGTTCTCGTCGACAATGGCGGAACTGGCGACGTGACTGTCGCCCCAAGCAACCTGTCTCTTATACACATCTCCGAGCCCACGAGACC
+
CCCCCFFFFFFFGGGFFGGGGGHHHH4B2E2/<<CDHHHHHHHHHHHGHHHHHHHGDGGGGGEGGGGGGGGGGGFFFFFFFFFFFFFFFFFFFFFFFFFFFFFBFFFFFFFFFFFFFFFFFFFFFFFFBFFFFFFFDFFF9
@M02034:409:000000000-BFKT7:1:1114:10334:23652 1:N:0:34
GCTCTTAAAGAGGAGAAAGGTCATGGGGGGGGGGGCTTCTAACTTTACTCAGTTCGTTCTCGTCGACAATGGCGGAACTGGCGACGTGACTGTCGCCCCAAGCAACCTGTCTCTTATACACATCTC
+
CCCCDFFFFFFFGGGGGGGGGGGHHHHGGGGFFFFFFFFFFBFFFFFFFFFFFFFFFFFFFE::@BFFAFFF/BBAFDFFFEBFFF-DFFFFFFEADDDFDEEFFFFFFBBFFFFFFF0:0BF00;
@M02034:409:000000000-BFKT7:1:1114:9476:23653 1:N:0:34
AAAGTCGAGGTGCCTAAAGTGGCAACCCAGACTAATACTCCTGTTGGTGGTGTAGAGCTTCCTGTAGCCGCATGGCGTTCGTACTTAAATATGGTACTAACCATTCCAATTTTCGCTGTCTCTTAT
+
3>>ABFBB@DBBBGGGCBGFGGGFGHHFGFEFGGFHHFHHHHEHHGHGG?FFHDGFFBHHFEHFHBGBFDC0EEFFEGGFGG2?FH4@3F4FFB4@@FBFBE3FHE4?EFHHH4>>EEGBGFGHFH
@M02034:409:000000000-BFKT7:1:1114:22461:23657 1:N:0:34
AAAGTCGAGGTGCCTAAAGTGGCAACCCAGACTAAGACTAATGTTGGTGGTGTAGAGCTTCCTGTAGCCGCATGGCGTTCGTACTTAAATATGGAACTAACCATTCCAATTTTCGCTGTCTCTTATACACATCTCCGAGCCCACGAGACC
+
BBBCCFAABBABGGGGGGFBGFGGHHGEGHGGGHHHHHHFHHFHHHHEFEBFGFHGHGHHHGHFFHHFHG?0EFGGFEFEEEBHHFFBGHGHHGFDCGHHHFFHHHGFHHHHHHGGGGAGHHHHGHHFHFHHGHGFD/CDCFHFFGGGDF
@M02034:409:000000000-BFKT7:1:1114:25577:23661 1:N:0:34
AAAGTCGAGGTGCCTAAAGTGGCAACCCAGACTCTGTTTTTGGTTGGTGGTGTAGAGCTTCCTGTAGCCGCATGGCGTTCGTACTTAAATATGGAACTAACCGTTCCAATTTTCGCTGTCTCTTATACACATCTCCGAGCCCACGAGACC
+
BBBCCFCCCCCBGGGGGGGGGGGHHHHGGHHGHAGGFFGGGGGHGGGEFG1BGHHGGHHHHHHHHHHHHGGFGGHHGGGGGGHHHHHHHHGHHHGFGHGGHH/EEFFHHHHHHGGFGGGFHHHHHHHHHHHHHHHHFGGGGGHGGGGGGC
@M02034:409:000000000-BFKT7:1:1114:5351:23669 1:N:0:34
AAAGTCGAGGTGCCTAAAGTGGCAACCCAGACTGGGTCGGGGGTTGGTGGTGTAGAGCTTCCTGTAGCCGCATGGCGTTCGTACTTAAATATGGAACTAACCATTCCAATTTTCGCTGTCTCTTATACACATCTCCGAGCCCACGAGACC
+
BBCCCFABBCCCGGGGGGGGGGGHHHHGGHHGHHHFHHGGGGGGFGGGFGFGHHHHHHHHHHHHHHHHHGGGGGHHGGGGGGGHHHHGHHHHHHGHHHHHHHHHHGHHHHHHHHGGGGGGHHHHHHFHFHHHHHGHGGCCGGHG?CGGGE
@M02034:409:000000000-BFKT7:1:1114:14458:23670 1:N:0:34
GCTCTTAAAGAGGAGAAAGGTCATGGAGAGGGGGGCTTCTAACTTTACTCAGTTCGTTCTCGTCGACAATGGCGGAACTGGCGACGTGACTGTCGCCCCAAGCAACCTGTCTCTTATACACATCTCCGAGCCCACGAGACCGTACTAGAT
+
CCCDDFFFFFFFGGGGGGGGGGGHHGHHHGGGGGGGGHHHHHHHHHHHHHHHHHHGDHHGHGFDDGGGGHHHHGGGGGHHGHGGGGGGHGHHHHGHGGGGGGGFGFGGGFGGGGGGGGFFGGGFGGGGAFFFFFFFFFFFFFFFDFFFFB
@M02034:409:000000000-BFKT7:1:1114:11501:23671 1:N:0:34
AAAGTCGAGGTGCCTAAAGTGGCAACCCAGACTGATAAGAAGGTTGGTGGTGTAGAGCTTCCTGTAGCCGCATGGCGTTCGTACTTAAATATGGAACTAACCATTCCAATTTTCGCTGTCTCTTATACACATCTCCGAGCCCACGAGACC
+
A?AAAB>ADDBBGGG5FGGFGFFHHHHEFDHGHHGEHHHFGBGBGEFGGGAAEBF5GHFHFHHHFDGFHCGEEEGHGEEGEECFHHB3FGFHHGGBGHF3FGHHFHHHFGHHHHEGG/EBFFFHGGFG?GHHHGFHDC@CDGEE/A?ADF
@M02034:409:000000000-BFKT7:1:1114:10796:23673 1:N:0:34
GCTCTTAAAGAGGAGAAAGGTCATGGGTGGGAATGCTTCTAACTTTACTCAGTTCGTTCTCGTCGACAATGGCGGAACTGGCGACGTGACTGTCGCCCCAAGCAACCTGTCTCTTATACACATCTCCGAGCCCACGAGACCGTACTAGAT
+
BCCCCFFFFFFFGGGEGGGGGGHHHHHGFGGFGHHHHHHHHHHHHHHHHHHHHHHGGHGGHGFGGGGGGHHHHGGGGGHHHGGGGGGGHGHHHHGHGGGGGGGHHHHHHHGHGHHHHHGHHHHHHGFGADFGGHGGGGGGGG<GEFHHHD
@M02034:409:000000000-BFKT7:1:1114:5332:23678 1:N:0:34
AAAGTCGAGGTGCCTAAAGTGGCAACCCAGACTGGGTCGGGGGTTGGTGGTGTAGAGCTTCCTGTAGCCGCATGGCGTTCGTACTTAAATATGGAACTAACCATTCCAATTTTCGCTGTCTCTTATACACATCTCCGAGCCCACGAGAC
+
CCCCBFBCCBCCGGGGGGGGGGGHHHGGGHHGHFADHFFEEEGGGGGEGGEFHGHGHHHHHHHHHHHHHFGFGGHHGGGFGFHHHHFGFGGHHHDFFHFFFHHFHGFHDGHHHHGGGGGFHHHHHHFHEFFHHHFDADCACGHGGGGGF
@M02034:409:000000000-BFKT7:1:1114:12081:23678 1:N:0:34
AAAGTCGAGGTGCCTAAAGTGGCAACCCAGACTGGGTGTGGTGTTGGTGGTGTAGAGCTTCCTGTAGCCGCATGGCGTTCGTACTTAAATATGGAACTAACCATTCCAATTTTCGCTGTCTCTTATACACATCTCCGAGCCCACGAGACC
+
BBBCAFBBCCCCGGGGGGGFGGGHHHHGGHHGHHHHFFFGGHGHGHHGFGGFHHHHHHHHHHHHHHHHHGGGGGHHGGGGGGFHHHHFHHHHHHHHHHFHHHFHHHFHHHHHHGGGGGGHHHHHHHHHFHHHHHGFDFCFCFHG?CFDGF
@M02034:409:000000000-BFKT7:1:1114:10925:23680 1:N:0:34
GCTCTTAAAGAGGAGAAAGGTCATGACGTGTAAGGCTTCTAACTTTACTCAGTTCGTTCTCGTCGACAATGGCGGAACTGGCGACGTGACTGTCGCCCCAAGCAA
+
AAAABFFFF5FFGFAABBFFGGCHHHFE2EEFFHHCHHHHHHHHHHHHGHHHHHFFGFHGGGAEE0AAAGFGGGGCGGGHHGEGEEEGH/GHGHGC<E/<??/0B
@M02034:409:000000000-BFKT7:1:1114:11481:23681 1:N:0:34
AAAGTCGAGGTGCCTAAAGTGGCAACCCAGACTGATAAGAAGGTTGGTGGTGTAGAGCTTCCTGTAGCCGCATGGCGTTCGTACTTAAATATGGAACTAACCATTCCAATTTTCGCTGTCTCTTATACACATCTCCGAGCCCACGAGACC
+
BBBBBFBBBBBBGGGGGGGGGGGHHHHGGHFDHHHHHHHGGFABBG?GEGEFGHHFGHHHFHHHHGHGHFGGFGHHGGGGFFGHHHFHHGGDGFDDGFGHHHHHGHHHBGGHHHGGGGGEFFHHEG3FDGGFHHHHGGGGGGGGGGFDGE
@M02034:409:000000000-BFKT7:1:1114:23970:23692 1:N:0:34
GCTCTTAAAGAGGAGAAAGGTCATGGGTGGTCGTGCTTCTAACTTTACTCAGTTCGTTCTCGTCGACAATGGCGGAACTGGCGACGTGACTGTCGCCCCAAGCAACCTGTCTCTTATACACATCTCCGAGCCCACGAGACCGTACTCGAT
+
BBBBBFFFFFFFFGGGGGGGGGHHF4AFEEEGG2EFGHHHGFHHHHHHGHFFFHHFEHHGHFAEECFEEHFGHGG?EGFFHHGGGGEEEFFG3GFCFGGG?HE?GHHHHHHHHHHHHHHDHHHGHHHGFGGGGHGGGGGGE-<.AC0::C
@M02034:409:000000000-BFKT7:1:1114:15725:23695 1:N:0:34
GCTCTTAAAGAGGAGAAAGGTCATGGTTGGTGGTGCTTCTAACTTTACTCAGTTCGTTCTCGTCGACAATGGCGGAACTGGCGACGTGACTGTCGCCCCAAGCAACCTGTCTCTTATACACATCTCCGAGCCCACGAGACCGTACTAGAT
+
DBCCDFFFFFFFGGGGGGGGGGGHHHHHGGGGGGGHHHHHHHGHHHHHHHHHHHHGGHHGHFBEGGGGGHHHHGGGGGHHHHGFGGEGGGHHHHGGFFCGCFEGGHHHHHBHFHHHHHHGHHHFGHHGCGGGEHGGCCFDGCDEGHHHH=
@M02034:409:000000000-BFKT7:1:1114:19222:23697 1:N:0:34
GCTCTTAAAGAGGAGAAAGGTCATGGTGGTGGGTGCTTCTAACTTTACTCAGTTCGTTCTCGTCGACAATGGCGGAACTGGCGACGTGACTGTCGCCCCAAGCAACCTGTCTCTTATACACATCTCCGAGCCCACGAGACCGTA
+
BBBBBFFFFFBFFGGGGGGGGGHHHF5BB2BEG2BEHFFHHHHHHHHHFGFHHHFGGHGEFFBAEEGG?GGHFGGEGGFHGHGGGGGGGGHHHHGHGGGGDHGFCGHHHGCHFHHBG2F2F2F2@G1</@CGG.A@@D.EEC.<
@M02034:409:000000000-BFKT7:1:1114:13955:23701 1:N:0:34
GCTCTTAAAGAGGAGAAAGGTCATGGTGGGGCGGGCTTCTAACTTTACTCAGTTCGTTCTCGTCGACAATGGCGGAACTGGCGACGTGACTGTCGCCCCAAGCAACCTGTCTCTTATACACATCTCCGAGCCCACGAGACCG
+
CCCDDFFFFFFFGGGGGGGGGGHHH45AA22BE0EEGHHHHHHHHHHHHHHHHHHGGHHGHGFGGGGGGHHHGGGGGGHHHHGDGGCDHGGHHHGGGGGGGHEGHGHHGHFHHHGGHHHGHFHFFHHGCGGGGGGFAGGDEC
@M02034:409:000000000-BFKT7:1:1114:20116:23701 1:N:0:34
GCTCTTAAAGAGGAGAAAGGTCATGGTGTTTCGTGCTTCTAACTTTACTCAGTTCGTTCTCGTCGACAATGGCGGAACTGGCGACGTGACTGTCGCCCCAAGCAACCTGTCTCTTATACACATCTCCGAGCCCACGAGACCGTACTAGAT
+
CCBCCFFFFFFFGGGGGGGGGGHHHHFGGFHHGHGGGHHHHHHHHHHHHHHHHHHGFHHGHGFEEEGFFHFHHGGFGGHHHHGFGGGGHGHHHHGHGGGGGHGFHHHHHFHHHHHHHHHFHHHHHHHG@DGGGHGGGGGGGGDAGHHHH=
@M02034:409:000000000-BFKT7:1:1114:18824:23705 1:N:0:34
GCTCTTAAAGAGGAGAAAGGTCATGACGTTGGTGGCTTCTAACTTTACTCAGTTCGTTCTCGTCGACAATGGCGGAACTGGCGACGTGACTGTCGCCCCAAGCAACCTGTCTCTTATACACATCTCCGAGCCCACGAGACCGTACTAGAT
+
CCCCCFFFFFFFGGGGGGGGGGGHHHHGGGHHFGGHHHHHHHGHHHHHHHHHHHGFEHHGHFBEEEGGGHHHHGGGGGHHHGEEEGEGHGHHHHFGEEGGGHEFHHHGHDGHFHHEGHHFGFHGDGFG/<CC/GCDGGCGGGGEDHFHH=
@M02034:409:000000000-BFKT7:1:1114:10953:23708 1:N:0:34
AAAGTCGAGGTGCCTAAAGTGGCAACCCAGACTAATACTCATGTTGGTGGTGTAGAGCTTCCTGTAGCCGCATGGCGTTCGTACTTAAATAT
+
ABABBFABBBABGGGGGGGGGFGHHHHGGHHGHHFHHHHH5BFBFG2EGC2FFGFFFHFHFHHHHGHEHGGGEGHHCE>FAF2GGBGFEG4E
@M02034:409:000000000-BFKT7:1:1114:15803:23709 1:N:0:34
GCTCTTAAAGAGGAGAAAGGTCATGAATAGTAGGGCTTCTAACTTTACTCAGTTCGTTCTCGTCGACAATGGCGGAACTGGCGACGTGACTGTCGCCCCAAGCAACCTGTCTCTTATACACATCTCCGAGCCCACGAGACCGTACTAGAT
+
BCCCCFFFFFFFGGGGGGGGGGGHHHHHHHHHHHGHHHHHHHHHHHHHHHHHHHHGFHHGHFFEEEEGGHHHHGGGGGHHHGGGGGFGHGHHHHGHGGGGFHGHHHHHHHFHHHHHHHHHHHHHHHHGFGGGGHGGGGGGGGFEGHHHF=
@M02034:409:000000000-BFKT7:1:1114:25205:23715 1:N:0:34
AAAGTCGAGGTGCCTAAAGTGGCAACCCAGACTTGTGAGTCGGTTGGTGGTGTAGAGCTTCCTGTAGCCGCATGGCGTTCGTACTTAAATATGGAACTAACCATTCCAATTTTCGCTGTCTCTTATACACATCTCCGAGCCCACGAGACC
+
BBABBFCCBCABGGGGGGGGGGGFHHHGGHHGHHHFGHHDFEGEGGGFGGGGGFHGGGHHHHHHGGHHHGGEEGHFGEGFFEGHHHFHHHGHHHFGFHGHFHFGHGHGHHHHHGGFGGFHHHHHHHG?3FFHHHHFGFCGFFHGGGGGGF
@M02034:409:000000000-BFKT7:1:1114:17898:23717 1:N:0:34
AAAGTCGAGGTGCCTAAAGTGGCAACCCAGACTACTGCTCAGGTTGGTGGTGTAGAGCTTCCTGTAGCCGCATGGCGTTCGTACTTAAATATGGAACTAACCATTCCAATTTTCGCTGTCTCTTATACACATCTCCGAGCCCACGAGACC
+
BBBCBFCCCCAAGGGGGGGGGGGHHHHGGHHGHHHHHGHHHHHGGHGGFGEFGHHHHHHHHGHHHHHHHGEFGGHHGGGGFFHHHHHHHHGHHHGHGFFHHHHHHHGHHHHHHGGGGGGFHGHHHGGHFHHHHHHHGCGGGGHFGGGGGG
@M02034:409:000000000-BFKT7:1:1114:10649:23717 1:N:0:34
GCTCTTAAAGAGGAGAAAGGTCATGGGGATTCATGCTTCTAACTTTACTCAGTTCGTTCTCGTCGACAATGGCGGAACTGGCGACGTGACTGTCGCCCCAAGCAACCTGTCTCTTATACACATCTCCGAGCCCACGAGACCGTACTAGAT
+
AABCCFFFFFFFGGGGGGGGGGGHHHHGGGHHHHHHHHHHHHHHHHHHHHHHHHHGGHHGHGFGGGGEGHGHHGGGGGHHHGGGGGEEHGFHFGGHGGGGGHGGGFHGHGHHGHHHHHHHHGHHHHHGGGGGGHGGGGGGGGFHGHHHHB
@M02034:409:000000000-BFKT7:1:1114:21001:23718 1:N:0:34
GCTCTTAAAGAGGAGAAAGGTCATGGTGGG
+
>AAAAFBF11B>FG111FCGFGBDG11BEE
@M02034:409:000000000-BFKT7:1:1114:23546:23718 1:N:0:34
AAAGTCGAGGTGCCTAAAGTGGCAACCCAGACTATGAAGCATGTTGGTGGTGTAGAGCTTCCTGTAGCCGCATGGCGTTCGTACTTAAATAT
+
>33>AB>>DDA4FGFGCGGGGGFHB4FEFAGFHH55A55BB53DFFEAEABAGEHHHHBGEHFFFHEHGECAFEGFGG?FFE2FGHFDDFHF
@M02034:409:000000000-BFKT7:1:1114:22168:23722 1:N:0:34
AAAGTCGAGGTGCCTAAAGTGGCAACCCAGACTAATAAGAATGTTGGTGGTGTAGAGCTTCCTGTAGCCGCATGGCGTTCGTACTTAAATATGGAACTAACCATTCCAATTTTCGCTGTCTCTTATACACATCTCCGAGCCCACGAGACC
+
CCCCCFCCCCABGGGGGGGGGGGHHHHGGHHGHHGHHHHFFHHHHHHEFGGFGHHFHHHHHHHHHGHHHGGGGGHFGEGGGEGHFHHHGHHHGHFBHHHHGFFHHHHGHHHHHHGGGGEHHHHHGHHFHFHGHHHHGGGGGGGGGGGGGF
@M02034:409:000000000-BFKT7:1:1114:22051:23725 1:N:0:34
GCTCTTAAAGAGGAGAAAGGTCATGGGTGGTGGGGCTTCTAACTTTACTCAGTTCGTTCTCGTCGACAATGGCGGAACTGGCGACGTGACTGTCGCCCCA
+
BAABBFFD@FBCECFGGGFFEFCFGB44ECE2E222AHGHBEFGGHHHHH5GGHHEEFHGHE1EE>@EEGFFHGGEGGGBFHGGEEGGFFFFGHAGDD??
@M02034:409:000000000-BFKT7:1:1114:10939:23728 1:N:0:34
AAAGTCGAGGTGCCTAAAGTGGCAACCCAGACTAATACTCATGTTGGGGGTGTAGAGC
+
BCCCCFBCCCBBGGGGGGGFGGGHHHHGGHHGHHBGEEH35DGHFHA220E003D5A5
@M02034:409:000000000-BFKT7:1:1114:17129:23728 1:N:0:34
AAAGTCGAGGTGCCTAAAGTGGCAACCCAGACTGATCAGAGGGTTGGTGGTGTAGAGCTTCCTGTAGCCGCATGGCGTTCGTACTTAAATATGGAACTAACCATTCCAATTTTCGCTGTCTCTTATACACATCTCCGAGCCCACGAGACC
+
CCCCCFCBCCCCGGGGGGGFGGGHHHHGGHHGHHHFFHGFGFGEGGGEFGFGGHHHHHHHHHHHHHHHHGGGGGHFGGGGGGHHHHHHHHHHGHFFFHGHHGGHHHFHHHHHHHGGGGGGHGHHHHHHHHHHHHFHDGGGGFHGGGGGGC
@M02034:409:000000000-BFKT7:1:1114:25164:23728 1:N:0:34
AAAGTCGAGGTGCCTAAAGTGGCAACCCAGACTTCGACTAAGGTTGGTGGTGTAGAGCTTCCTGTAGCCGCATGGCGTTCGTACTTAAATATGGAACTAACCATTCCAATTTTCGCTGTCTCTTATACACATCTCCGAGCCCACGAGACC
+
BBABBFAABBAAFGGGFGGGGFFFHFGGGGHFHHHGHGGGGFHFHHGBFEBFGHHHF5GHGGGGEGHGHEEFGGHHEFGFEFGHHHGFHHHHGHBFBGFEGGFHHHFGHHHHHFE?EGFDHFHHBHFGFGHBGHFHGCC/BCGFC/@DEC
@M02034:409:000000000-BFKT7:1:1114:9001:23729 1:N:0:34
GCTCTTAAAGAGGAGAAAGGTCATGACGGTGCGTGCTTCTAACTTTACTCAGTTCGTTCTCGTCGACAATGGCGGAACTGGCGACGTGACTGTCGCCCCAAGCAACCTGTCTCTTATACACATCTCCGAG
+
BBBBBFFFFFFFGGGGGGGGGGHHGEFEA24AAFEAFHHHFHBGGHFEGD5ADFGFGHGGDFFEE0E1EFHHFGG>EEEFB1EFFFE????3FDFEE/<?/F/?FCGFFH2FDGF2G2@2F2FGGBD//>
@M02034:409:000000000-BFKT7:1:1114:17784:23730 1:N:0:34
AAAGTCGAGGTGCCTAAAGTGGCAACCCAGACTAAGGGTGGTGTAAATCTTCCTGTAGCCGCATGGCGTTCGTACTTAAATATGGAACTAACCATTCCAATTTTCGCTGTCTCTTATACACATCTCCGAGCCCACGAGACCGTACTAGAT
+
AABB?FBAD@AACFGGGFGFGFDFBHGGGHHFHHHGFHGDAEFHEBGFFHGFBGGAEHEDEE0EDFAE>EFGFF1FFG3B@GFGG3@FG3B31@FGHFHHEGHHGGGGGGFFFHGBFFGGHGHBGFGD?FGGE/CCGCGDEFCGFHHHH<
@M02034:409:000000000-BFKT7:1:1114:25820:23731 1:N:0:34
GCTCTTAAAGAGGAGAAAGGTCATGGGTGCTGGTGCTTCTAACTTTACTCAGTTCGTTCTCGTCGACAATGGCGGAACTGGCGACGTGACTGTCGCCCCAAGCAACCTGTCTCTTATACACATCTCCGAGCCCACGAGACCGTACTAGAT
+
BBBBBFFFFFFFGGGGGGGGGGHHHGEFEGHHGHGHHHHHHHHHHGHHHHHGHHFGEHHGHFFEFFGGGHFHHGGCFGGHHHGGGGGGGGHHHHGEGGGGGHEFGGGHHHHHHHGHGGHGHHHGGFHGDDDFGHGGGFDGG@<GDHHGGD
@M02034:409:000000000-BFKT7:1:1114:5230:23733 1:N:0:34
GCTCTTAAAGAGGAGAAAGGTCATGACGTCTCGTGCTTCTAACTTTACTCAGTTCGTTCTCGTCGACAATGGCGGAACTGGCGACGTGACTGTCGCCCCAAGCAACCTGTCTCTTATACACATCTCCGAGCCCACGAGACCGTA
+
CCCCCFFFFFFFGGGGGGGGGGHHHF4AFEH4BFHGGHHHHHHHHHHHHHHHHHHGEHHGHGFEGEEGGHHHHGGFGGHHHHGGGGGGHGHHHHGHGGGGGHGGHGHHHHHHGHHGHHHHHGHHHHFD?CCGGHGDDGGG.A.<
@M02034:409:000000000-BFKT7:1:1114:24027:23742 1:N:0:34
GCTCTTAAAGAGGAGAAAGGTCATGATTTTTCATGCTTCTAACTTTACTCAGTTCGTTCTCGTCGACAATGGCGGAACTGGCGACGTGACTGTCGCCCCAAGCAACCTGTCTCTTATACACATCTCCGAGCCCACGAGACCGTACTAGAT
+
BABBBFFFDFFFGFGGGGGGFGHHHHHHHHGHHHHGGHHHGHHHHHHHHHHHHHHGFHHGHEFGGEGGGHHHHGCGGGHDHGGGGGFEHGHGHHGHGGGGGGG2GGFHHHHHHHHHHHHHHGHHHHHGCDCCGHGGGGGGGFC.<GHHF<
@M02034:409:000000000-BFKT7:1:1114:19923:23742 1:N:0:34
GCTCTTAAAGAGGAGAAAGGTCATGGGGATTGCTTCTAACTTTACTCAGTTCGTTCTCGTCGACAATGGCGGAACTGGCGACGTGACTGTCGCCCCAAGCAACCTGTCTCTTATACACATCTCCGAGCCCACGAGACCGTACTAGATCTC
+
CCCCCFFFFFFFGGGGGGGGGGHHHHHGGGHHHHHHHHGHHHHHHHHHHHHHGGGHGHGGGGEEGGHHHHGGGGGHHHEGCGGGGGGHHHHGFGGGGGHGFHHGHHHGHHHHGHHGHHHHHHHHGGGCDGGGGCDDGGGAHGHHHFHFD=
@M02034:409:000000000-BFKT7:1:1114:12157:23742 1:N:0:34
GCTCTTAAAGAGGAGAAAGGTCATGAGGAATAATGCTTCTAACTTTACTCAGTTCGTTCTCGTCGACAATGGCGGAACTGGCGACGTGACTGTCGCCCCAAGCAACCTGTCTCTTATACACATCTCCGAGCCCACGAGACCGTACTAGAT
+
CCCCCFFFFFFFGGGGGGGGGGHHHHHHHHHHHHHHHHHHHHHHHHHHHHHHHHHGGHHGIGFGGGGGGHHHHGGGGGGHHHGGGGGGHGHHHHGHGGGGGHGGGHHHHHHHHHHHFHHFFFGFGHGD/BDGGHGGCGGGGGEHGEGHH=
@M02034:409:000000000-BFKT7:1:1114:22809:23747 1:N:0:34
GCTCTTAAAGAGGAGAAAGGTCATGAGTTTTCGTGCTTCTAACTTTACTCAGTTCGTTCTCGTCGACAATGGCGGAACTGGCGACGTGACTGTCGCCCCAAGCAACCTGTCTCTTATACACATCTCCGAGCCCACGAGACCGTACTAGA
+
AABBBFFFBFFFGGGGGGGGFFGHGEG55DGGEACEFGHGHFHHHHHHHHHHHHHGGHHGHCFEGEGEGHG3GCF>EFH3FAFCFG?A/FBEHGGGEGG/???FGCFH0?FGHHHHHBH2F<F2GFDC/DGGGHG->@ADACAED.D<<
@M02034:409:000000000-BFKT7:1:1114:13278:23748 1:N:0:34
GCTCTTAAAGAGGAGAAAGGTCATGTTTAATCGTGCTTCTAACTTTACTCAGTTCGTTCTCGTCGACAATGGCGGAACTGGCGACGTGACTGTCGCCCCAAGCAACCTGTCTCTTATACACATCTCCGAGCCCACGAGACCGTACTAGAT
+
CDDDCFFFFFFFGGGGGGGGGGHHHHHHHHHHGHHGGHHHHHHHHHHHHHHHHHHGGHHGHGFGFEGGGHHHHGGGGGHHHHGGGGGGHGHHHHGHGGGGGHFBFFGHHHHHHHHHHHHHHHHHHHHGDGGGGHGGGDDGGGDHGHHHHG
@M02034:409:000000000-BFKT7:1:1114:6967:23750 1:N:0:34
AAAGTCGAGGTGCCTAAAGTGGCAACCCAGACTCCTCCGCATGTTGGTGGTGTAGAGCTTCCTGTAGCCGCATGGCGTTCGTACTTAAATATGGAACTAACCATTCCAATTTTCGCTGTCTCTTATACACATCTCCGAGCCCACGAGACC
+
BBBBBFBBBBABGGGGGGGGGFGFHHHGGHHGHHHFHHEEGGDHHHGAFEBFGFGGHFGHHFHFGHGGHGEEFGHFEEGEFEFHFHFGHHFGHHDHHHHHHFHHHHHGHGFHHBEEFGEGBFFDFHHHFGHHHHHHGFGGFGHGGGGGCA
@M02034:409:000000000-BFKT7:1:1114:5720:23755 1:N:0:34
GCTCTTAAAGAGGAGAAAGGTCATGACGATTCGTGCTTCTAACTTTACTCAGTTCGTTCTCGTCGACAATGGCGGAACTGGCGACGTGACTGTCGCCCCAAGCAACCTGTCTCTTATACACATCTCCGAGCCCACGAGACCGTACTAGAT
+
CCCCCFFFFFFFGGGGGGGGFGHHHHFGGGHHGHGGGHHHHHHHHHHHHHHHHHHGEHHGHGFEFEGGFHHHGGGEGGHHHHGGGGGGHGHHHHGGGGGGGHGGHHHHHHHHHHHHHHHHHGHHHHHGCGGGGHGGCGGGGGCEDFHFHG
@M02034:409:000000000-BFKT7:1:1114:20074:23756 1:N:0:34
GCTCTTAAAGAGGAGAAAGGGCATGGTGTTGCGGGCTTCTAACTTTACTCAGTTCGTTCTCGTCGAC
+
AAAA3@55DFBFGGEFAFGG22AGGGFBF2FEE2A2A2A5BA3BAF55FA5ADGGG?BG15BB1>0>
@M02034:409:000000000-BFKT7:1:1114:20425:23760 1:N:0:34
GCTCTTAAAGAGGAGAAAGGTCATGGTGGGTGGTGCTTCTAACTTTACTCAGTTCGTTCTCGTCGACAATGGCGGAACTGGCGACGTGACTGTCGCCCCAAGCAACCTGTCTCTTATACACATCTCCGAGCCCACGAGACCGTACTAGAT
+
BBCCCFFFFFBFGGGGGGGGGGHHHHHHGGEEEBFHHHHHHHHHHHHHHGHGGHHGEHHGHGFFGGGGGHHHGGGGGGHHHHGGGGEEHGHHHHGHGGGGDHG?GGGHHHHHHHHHHGD2GHHBGHFGDGGGGHGGGGGFGG.CGHFFC:
@M02034:409:000000000-BFKT7:1:1114:15844:23761 1:N:0:34
GCTCTTAAAGAGGAGAAAGGTCATGCTTCATAGGGCTTCTAACTTTACTCAGTTCGTTCTCGTCGACAATGGCGGAACTGGCGACGTGACTGTCGCCCCAAGCAACCTGTCTCTTATACACATCTCCGAGCCCACGAGACCGTACTAGAT
+
CCCCCFFFFFFFGGGGGGGGGGHHHHHHHHHHHHGFHHHHHGHHHHHFGHHGGHHGGHHGFFFGGGGEGHFHHGGFGGFGGEFEFGEAHGGHFFFEEEEG?EFFGHHHHFHHGFHEFGHDFHGFHFHG?C@FFHGGGGGAFC<CDHHHH=
@M02034:409:000000000-BFKT7:1:1114:20407:23761 1:N:0:34
GCTCTTAAAGAGGAGAAAGGTCATGGTGGGTGGTGCTTCTAACTTTACTCAGTTCGTTCTCGTCGACAATGGCGGAACTGGCGACGTGACTGTCGCCCCAAGCAACCTGTCTCTTATACACATCTCCGAGCCCACGAGACCGTACTAGA
+
CCCCCFFFFFFFGGGGGGGGGGGHHHGHGGEGGGGGHHHHHHHHHHHHHHHHHHHGEGHGHGFEGGGGGHHHHGGGGGHHHHGGGGFGHGHHHHGHGGGGGHGHHHHHHHHHHHHHHHHHHHHHHHHGCCCGGHFDCGGGGGDHGGHHG
@M02034:409:000000000-BFKT7:1:1114:10550:23762 1:N:0:34
GCTCTTAAAGAGGAGAAAGGTCATGACTTCTCATGCTTCTAACTTTACTCAGTTCGTTCTCGTCGACAATGGCGGAACTGGCGACGTGACTGTCGCCCCAAGCAACCTGTCTCTTATACACATCTCCGAGCCCACGAGACCGTACTAGA
+
BBBBBFFFFFFFGFFGGGGGGGHHHHHHHHHHHHHHHHHHHHHHHHHHHHHHGHHGEGHGFFFEGFGGGHHHHGGGGGHHFGGGFGEEHGHHHHFFFGGGGEE2FFGHGFFFHHDF?GFDGHBFFHGD//CDGEG@CGGDACDHGH0DD
@M02034:409:000000000-BFKT7:1:1114:8182:23762 1:N:0:34
GCTCTTAAAGAGGAGAAAGGTCATGGTTGAGCGTGCTTCTAACTTTACTCAGTTCGTTCTCGTCGACAATGGCGGAACTGGCGACGTGACTGTCGCCCCAAGCAACCTGTCTCTTATACACATCTCCGAGCCCACGAGACCGTACTAGAT
+
BBCCCFFFFFFFGGGGGGGGGGHHHHHHGHHHGGGGGHHHHHHHHHHHHHHHHHHGEHHGHFFEEEGDGHFHHGGEGGHHHHGFGGFGHGHHHHGHGGGGDGGFHFHHHHHHHHHHHHHHHHHFHHHGCGGGGGGFGGGGGGEGGHHHH=
@M02034:409:000000000-BFKT7:1:1114:20478:23769 1:N:0:34
AAAGTCGAGGTGCCTAAAGTGGCAACCCAGACTGTTAATAAGGTTGGTGGTGTAGAGCTTCCTGTAGCCGCATGGCGTTCGTACTTAAATATGGAACTAACCATTCCAATTTTCGCTGTCTCTTATACACATCTCCGAGCCCACGAGAC
+
CBCCCFCCCCAAGGGGGGGFGGGHHHHGGHHGHHGCHHHHHHHHGHGEFGEFGFHHHHHHHHHHGHHHHGGEFGHGGEGGEEGHHHHHHHHHHHHGHHHHGHFHHHGGHHHHHHGGGGEHHHHHFHHHGHHHGHGHGGGGGGHGGGCFG
@M02034:409:000000000-BFKT7:1:1114:21384:23771 1:N:0:34
GCTCTTAAAGAGGAGAAAGGTCATGGATTCGACTGCTTCTAACTTTACTCAGTTCGTTCTCGTCGACAATGGCGGAACTGGCGACGTGACTGTCGCCCCAAGCAACCTGTCTCTTATACACATCTCCGAGCCCACGAGACCGTACTAGAT
+
BBBBBFFFFFFFGGGGGGGGGGGHHHHHHHGHGGEHHHHHHHHHHHHHHHHCGHHFEGHFHGFEGGGGGHHHHGGEGGHHFFFGGGCFHGHHFHFHGEEGECF2FGHHFHHHFBH2FFHGHHHFHDH/>AGGGHFC@@GGGFFHGHHHHB
@M02034:409:000000000-BFKT7:1:1114:18132:23772 1:N:0:34
GCTCTTAAAGAGGAGAAAGGTCATGGATATTAACTCTTCTAACTTTACTCAGGTCGTTCTTGTCGACAATGGCGG
+
3>ABBFFFFFFFGGGGGGGGGGHGHH4F55FGH55AD5DG5DAFG555DFA33DGE22A25D5BF1AEEFHHHGE
@M02034:409:000000000-BFKT7:1:1114:26702:23772 1:N:0:34
AAAGTCGAGGTGCCTAAAGTGGCAACCCAGACTAAT
+
A1>>ADAADDAAGGGGGGGG1AFAFGH0F0FFH11D
@M02034:409:000000000-BFKT7:1:1114:5996:23775 1:N:0:34
AAAGTCGAGGTGCCTAAAGTGGCAACCCAGACTGGTGCTCCTGTTGGTGGTGTAGAGCTTCCTGTAGCCGCATGGCGTTCGTACTTAAATATGGAACTAACCATTCCAATTTTCGCTGTCTCTTATACACATCTCCGAGCCCACGAGACC
+
AAAAAFAABBABGGGGGGGGGGGHGHHGGHHGHHHHHHHHHHHHHHHGFGEFHGHHHHHHHHHHHGHGHGGGGGHHGEGGGFHHHHHGHHHHHHFHHHHGHGHHHHHHHHHHHGGGGGGHHGHHHHGHFGGHHHGHGGCGGGHGGGGGGC
@M02034:409:000000000-BFKT7:1:1114:20418:23778 1:N:0:34
GCTCTTAAAGAGGAGAAAGGTCATGGTGGGTGGTGCTTCTAACTTTACTCAGTTCGTTCTCGTCGACAATGGCGGAACTGGCGACGTGACTGTCGCCCCAAGCAACCTGTCTCTTATACACATCTCCGAGCCCACGAGACCGTACTAGA
+
CABCCFFFFFFFGCEAFFGCFE4GHHGGGGEEEEFHHGHHHHGHHHHHHHHHGHHEBFFFHFBBEEAAEHFGGGGCEEGHHAEEEEEGHFHHHHFF/?@/AF?FF??FG>2DDGH2DDFGCD<GG11C/>@<FGA<@CC.<<<CC.FHF
@M02034:409:000000000-BFKT7:1:1114:16985:23783 1:N:0:34
AAAGTCGAGGTGCCTAAAGTGGCAACCCAGACTCATGGTGGTGTAGAGCTTCCTGTAGCCGCATGGCGTTCGTACTTAAATATGGAACTAACCATTCCAATTTTCGCTGTCTCTTATACACATCTCCGAGCCCACGAGACCGTACTAGAT
+
BCBCBFCCCCAAGGGGGGGGGGGHHHHGGHHGHHCGHHGGEGGHBGDGEFHFHHHHHHHHGCCGGGFG1EFGGFGGHFD3GFHHH3GHHHHGGHHHHFGHGGHHGEGGGGGHHHHGHHFGCFGFFFFEGFCCGGGGCDDGGGGHGHGHGF
@M02034:409:000000000-BFKT7:1:1114:5361:23784 1:N:0:34
GCTCTTAAAGAGGAGAAAGGTCATGACTCGTCCGGCTTCTAACTTTACTCAGTTCGTTCTCGTCGACAATGGCGGAACTGGCGACGTGACTGTCGCCCCAAGCAACCTGTCTCTTATACACATCTCCGAGCCCACGAGACCGTACTAGAT
+
DDDDDFFFFFFFGGGGGGGFGGGHHHHHFGFGAEGGGGHHHHHHHHHHHHHHHHHFEHHGEFBFGEGEGHHHHGGEFGHHHFGGGGGGHGHHHHGGEEFGGGFGHHHHHFHHHHHHHHHHHHGGHHFGCC@GEGGFGGADEDDGDHFHF:
@M02034:409:000000000-BFKT7:1:1114:15953:23786 1:N:0:34
AAAGTCGAGGTGCCTAAAGTGGCAACCCAGACTTCGTGTACTGTTGGTGGTGTAGAGCTTCCTGTAGCCGCATGGCGTTCGTACTTAAATATGGAACTAACCATTCCAATTTTCGCTGTCTCTTATACACATCTCCGAGCCCACGAGA
+
CCCCBFCCCCBBGGGGGGGGGGGHHGHGGHHGHGGDCFHHHGHHFHHAFEEFF3F5BDAF5FGHGAFFFFG>EEF?E?E?E???CGHGBHF@FD3@FGGHEG3GFFGF4FFHFHEGGGEHFFHGFFFDGFFHHEFF/>/CB/GEGCFG
@M02034:409:000000000-BFKT7:1:1114:6078:23791 1:N:0:34
GCTCTTAAAGAGGAGAAAGGTCATGGGTTTTAGGGCTTCTAACTTTACTCAGTTCGTTCTCGTCGACAATGGCGGAACTGGCGACGTGACTGTCGCCCCAAGCAACCTGTCTCTTATACACATCTCCGAGCCCACGAGACCGTACTAGAT
+
CCCDCFFFFFFFGGGGGGGGGGFHHHHHGGGHHHHHHHHHHHHHHHHHHHHHHHHGGHHGHGFEEEEEEHHHHGGGGGHHHHGGGGGGHGHHHHGHGGGGGHGFHHHHHHHHHHHHHHGFHHHGGHBGCFCGGFGFFGDCFGGHGHHHG<
@M02034:409:000000000-BFKT7:1:1114:16130:23792 1:N:0:34
GCTCTTAAAGAGGAGAAAGGTCATGGCTGCTTCTGCTTCTAACTTTACTCAGTTCGTTCTCGTCGACAATGGCGGAACTGGCGACGTGACTGTCGCCCCAAGCAACCTGTCTCTTATACACATCTCCGAGCCCACGAGACCGTACTAGAT
+
BBBBBFFFFFFFGGGGGGGFGGHHHGHHGGHHHHHHGHHHHFHHHHHGHHGGHHHFEGHGHF1BEEEEGHHHHGGCFEHHHHGGGGGGHGHHHHGEGGEGGFGCGHHHGGHHHHHEHHFFHHHFFHDG?CFFFHGDGFDGGCDEGHHHHF
@M02034:409:000000000-BFKT7:1:1114:5984:23793 1:N:0:34
AAAGTCGAGGTGCCTAAAGTGGCAACCCAGACTGGTGCTCCTGTTGGTGGTGTAGAGCTTCCTGTAGCCGCATGGCGTTCGTACTTAAATATGGAACTAACCATTCCAATTTTCGCTGTCTCTTATACACATCTCCGAGCCCACGAGACC
+
AAAABFB@ADAAGFFFBGFAFGCCFEGFFDHGHHDBFDGG3FFHHGHBBABBFFGDFAFGG3FEFGHFFEAEFGHAEEFAE1B?FFDBFHBEFGDBBGDCCAEGFGBDHHFHHHFE/?E3FDGHFHEE322FCF?B?>C<B<G?B/@D/<
@M02034:409:000000000-BFKT7:1:1114:14174:23794 1:N:0:34
AAAGTCGAGGTGCCTAAAGTGGCAACCCAGACTACTAATAAGGTTGGTGGTGTAGAGCTTCCTGTAGCCGCATGGCGTTCGTACTTAAATATGGAACTAACCATTCCAATTTTCGCTGTCTCTTATACACATCTCCGAGCCCACGAGACC
+
CCCCCFCCCCCCGGGGFGGGGGGHHHHGGHHGHFGHHHHHHHHHHHGGGGEFGHHHHHHHHHHHHHHHHGGEGGHHGGGGGGHHHHHHHHHHHHHHHHHHHHHHHHGHHHHHHHGGGGGHHHHHHHHHHHHHHHGHGGGGGGHGGGGGGG
@M02034:409:000000000-BFKT7:1:1114:26552:23794 1:N:0:34
AAAGTCGAGGTGCCTAAAGTGGCAACCCAGACTCCTCCGTCGGTTGGTGGTGTAGAGCTTCCTGTAGCCGCATGGCGTTCGTACTTAAATATGGAACTAACCATTCCAATTTTCGCTGTCTCTTATACACATCTCCGAGCCCACGAGACC
+
CCCCCFCCCCBAFGGGGGGGGGGGGHHFFHHGHHHHHHGGHGGGFGGEFEABFFHGHGHHHGGFFGHHHG>EEGHHEEGFE?GHHHGEHHEHGGEGGGHFHHHHHHGHHHHHHFEFGGGGHHHHGHGHEHGFHHFFECCCGGHGGFGGGG
@M02034:409:000000000-BFKT7:1:1114:20693:23797 1:N:0:34
GCTCTTAAAGAGGAGAAAGGTCATGACTGGTGTTGCTTCTAACTTTACTCAGTTCGTTCTCGTCGACAATGGCGGAACTGGCGACGTGACTGTCGCCCCAAGCAACCTGTCTCTTATACACATCTCCGAGCCCACGAGACCGTACTAGA
+
CCCCCFFFFFFFGGGGGGGGGGHHHHHHHHHHHDHHHHHHHHHHHHHHHHHHHHGGGHHGHGFEEEEGGHHHHGGGGGHHHHGGFGFGHGHHHHGHFDGGGHGCGHHHHHHHHHHGHHHHHGGGHHHDCFGGGHGDFFGGGG.CDHHHH
@M02034:409:000000000-BFKT7:1:1114:7347:23803 1:N:0:34
AAAGTCGAGGTGCCTAAAGTGGCAACCCAGACTATGCCTAATGTTGGTGGTGTAGAGCTTCCTGTAGCCGCATGGCGTTCGTACTTAAATATGGAACTAACCATTCCAATTTTCGCTGTCTCTTATACACATCTCCGAGCCCACGAGAC
+
AACBAFBBCC2AGGGGFGGGGGGHHHHGGHHGHHHHHHHHHHHHHHHEFGEFHHHHHHHHHHHHFFHHHGGGGGHHGGGGEFHHHHGFHGGHHHGFFHGGGHHHFGHGFGHHHGEEGGGFHFHHHHFHGHEHHHGFG?GC?FHGGGGGF
@M02034:409:000000000-BFKT7:1:1114:26636:23805 1:N:0:34
GCTCTTAAAGAGGAGAAAGGTCATGACTCATTGTGCTTCTAACTTTACTCATTTCGTT
+
AA?AAFFDFFBF1AE1GBGFGEFHFHHHHGGG3FF1DBFGFGFHFHHBGGB1BFG00B
@M02034:409:000000000-BFKT7:1:1114:10493:23809 1:N:0:34
GCTCTTAAAGAGGAGAAAGGTCATGGCTAATGTTGCTTCTAACTTTACTCAGTTCGTTCTCGTCGACAATGGCGGAACTGGCGACGTGACTGTCGCCCCAAGCAACCTGTCTCTTATACACATCTCCGAGCCCACGAGACCGTACTAGAT
+
CCCCCFFFFFFFGGGGGGGGGGGHHHHHHHHHHHHHHHHHHHHHHHHHGHGHFHHFEHHGIGFEFFEGGHGHHGGGGGHHHHEGFGEFHGHHGHGHGGGGGGFBFCGFHHFHHHHGHHHFHHHGGHHGCGGGGHGD@CGFGGCGDHFDG<
@M02034:409:000000000-BFKT7:1:1114:18673:23810 1:N:0:34
AAAGTCGAGGTGCCTAAAGTGGCAACCCAGACTAGTGCGGTGGTTGGTGGTGTAGAGCTTCCTGTAGCCGCATGGCGTTCGTACTTAAATATGGAACTAACCATTCCAATTTTCGCTGTCTCTTATACACATCTCCGAGCCCACGAGACC
+
BBBBAFBAB?ABGGGGGGGGGGGHHHHGGHHGHHCGGHGG2EEGGGGEFEEFGHHHHFHHHHHHHHGHHGGEGFHHGGGGCGEEGHGFFGGHGHGFHHGHHHHHHHHGHHHHHHGGGGGHGHHHHHGHFHHGHHGHA@/CDGHGGF?AAE
@M02034:409:000000000-BFKT7:1:1114:9520:23812 1:N:0:34
GCTCTTAAAGAGGAGAAAGGTCATGGGGGTGCGTGCTTCTAACTTTACTCAGTTCGTTCTCGTCGACAATGGCGGAACTGGCGACGTGACTGTCGCCCCAAGCAACCTGTCTCTTATACACATCTCCGAGCCCACGAGACCGTACTAGAT
+
BBCCCFFFFFFFGGGGGGGGGGHHHHHGGGGGGGGGGHHHGGHHHHHHHHHHHHHGGHHGHGGFGEE1EGHHFGGEEEHGHEGGEEGGHEHHHHGEF?CF/CE2F0FGFHGHGHHFG?<1?DFCHDDF-AFGGAECFFDGGCGGGHF0GH
@M02034:409:000000000-BFKT7:1:1114:6964:23816 1:N:0:34
AAAGTCGAGGTGCCTAAAGTGGCAACCCAGACTGTGGGTGGTGTATCGCTTCCTGTAGCCGCATGGCGTTCGTACTTAAATATGGAACTAACCATTCCAATTTTCGCTGTCTCTTATACACATCTCCGAGCCCACGAGACCGTACTAGAT
+
AABCAFBABCBBGGGGGFGGFGGHHHHGFHHFHHFGFGGGGEFAGHHGEHHGHHHGFHFHEEEGGFBEEGGEFFGGGGGFHHHHHGFBGFGGHGHHHHEFHHHHHGGGGEGHHHHHHHHBGGGHHGHGCB<DEHFBBDGGFAEGDEGHE=
@M02034:409:000000000-BFKT7:1:1114:5397:23816 1:N:0:34
AAAGTCGAGGTGCCTAAAGTGGCAACCCAGACTTGT
+
CCCCBFABCBCCGGGGGGGGGGGHHHHGGHHGH535
@M02034:409:000000000-BFKT7:1:1114:7645:23819 1:N:0:34
AAAGTCGAGGTGCCTAAAGTGGCAACCCAGACTAATAATAATGTTGGGGGTGTAGAGCTTCCTGTAGCCGCATGGCGTTCGTACTTAAATATGGAACTAACCATTCCAATTTTCGCTGTCTCTTATACACATCTCCGAGCCCACGAGACC
+
AABA>BAADBCCGGGGFGGFGGDHHHHGGHHGHF3DGFGG5FFEGHH220EEEFHBFFHHFGHFHGHHHGG?EG11EEEGFEGFHHHHGDHHH3EGHHHHGHHGHGFFDGFHGHFDGGFHHHFHFHBFDCGHHHHHGGCGFGGFCCGGGF
@M02034:409:000000000-BFKT7:1:1114:20705:23821 1:N:0:34
AAAGTCGAGGTGCCTAAAGTGGCAACCCAGACTCAGGCTACTGTTGGTGGTGTAGAGCTTCCTGTAGCCGCATGGCGTTCGTACTTAAATATGGAACTAACCATTCCAATTTTCGCTGTCTCTTATACACATCTCCGAGCCCACGAGACC
+
CCCCCFCCCCBBGGGGGGGFGGGHHHHGGHHGHHHHHHHHHHHFGHHGGGFFFHHFHHHHHHHHHHHGFGGEGGHGFFGGGEFHHFHHFHHFFGBDGHGHGHEHHHHFGHHHHHGGGGEFHFHGHHGBFHFHFGHHGGGGFGHGGGFGCF
@M02034:409:000000000-BFKT7:1:1114:14022:23821 1:N:0:34
GCTCTTAAAGAGGAGAAAGGTCATGGGGGGGTGGGCTTCTAACTTTACT
+
1A?A>D3DFFB>EBA1GC11A1ADF1FE??CCGGCGFCF00C:CGCF0C
@M02034:409:000000000-BFKT7:1:1114:14114:23822 1:N:0:34
GCTCTTAAAGAGGAGAAAGGTCATGGGTGGGGGGGCTTCTAACTTTACTCAGTTCGTTCTCGTCGACAATGGCGGAACTGGCGACGTGACTGTCGCCCCAAGCAACCTGTCTCTTATACACATCTCCGAGCCCACGAGACCGTACTAGAT
+
CCCDCFFFFFFFGGGGGGGGGGGHHHHGGGGGGGGGGHHHHHHHHHHHHHHHHHHGDGGGGGAGFBBDGGGGGGFFFFFFFFFFFFFFFFFFFFEADFFFDEEFFAFFFFFFFFFFFFFF0:BFFFBD;;DFFFFFABDAEF?E?FFFFB
@M02034:409:000000000-BFKT7:1:1114:15811:23823 1:N:0:34
AAAGTCGAGGTGCCTAAAGTGGCAACCCAGACTAATAAGCATGTTGGTGGTGTAGAGCTTCCTGTAGCCGCATGGCGTTCGTACTTAAATATGGAACTAACCATTCCAATTTTCGCTGTCTCTTATACACATCCCGAGCCCACGAGACCG
+
CCCCCFCCCCABGGGGGGGGGGGHHHHGGHHGHHFFHHHCFHHHHFEGGGGFADGBGDFGBGHHH5FEFFGEFFE1EEFGF?2FCGHBGHHFFF33FFFHC?3FDDGDFGFHHGFGGGEBFHHDGGGDBEHFHHHGGGGG?/FGCGGGA@
@M02034:409:000000000-BFKT7:1:1114:13539:23826 1:N:0:34
AAAGTCGAGGTGCCTAAAGTGGCAACCCAGACTACTAGTAAGGTTGGTGGTGTAGAGCTTCCTGTAGCCGCATGGCGTTCGTACTTAAATATGGAACTAACCATTCCAATTTTCGCTGTCTCTTATACACATCTCCGAGCCCACGAGACC
+
CCCDCFBCCDCCGGGGGGGGGGGHHHHGGHHGHH3GHFEDGEHGGHGFFGEFHGHGHHHHHHHHHHHHHGGGGGHHGGGGGFHHHHHHHHHHHHHHHHHHHHHHHHHHHHHHHHGGGGGGHHHHFHHHHHHHHHHHGCGGGAHGGGGGGA
@M02034:409:000000000-BFKT7:1:1114:18687:23828 1:N:0:34
AAAGTCGAGGTGCCTAAAGTGGCAACCCAGACTAGTGCGGTGGTTGGTGGTGTAGAGCTTCCTGTAGCCGCATGGCGTTCGTACTTAAATATGGAACTAACCATTCCAATTTTCGCTGTCTCTTATACACATCTCCGAGCCCACGAGACC
+
CCCCBFAACBBCGGGGGGGGGGGHHHHGGHHGHHHHHHGGAAEGGGGGE?EBBEHBHHHHHHHHHHHGFGGEEGHEFEGGGGGHHHFHHHGHHGGGHHGHHFBGHGGHGHHHHGGGGGGGHHHHHHFHGGGHHHFGGGGCGGHGGGCGGF
@M02034:409:000000000-BFKT7:1:1114:20481:23832 1:N:0:34
GCTCTTAAAGAGGAGAAAGGTCATGCCTCGGACTGCTTCTAACTTTACTCAGTTCGTTCTCGTCGACAATGGCGGAACTGGCGACGTGACTGTCGCCCCAAGCAACCTGTCTCTTATACACATCTCCGAGCCCACGAGACCGTACTAGAT
+
BBBBBFFFFFFFGGGGGGGGGGHGGHHHHGGGGGGHHHHHHHHHHGHFHHGHHHHGGHHGHGGGGGGEGHGGHGGGGGHHHHGGGGFGHGHHHHGGGGGGGHGGHHHHHHHHHHHHHHFFCHGHDGGFCCGGEHGCGFGGGGDGDEHHG=
@M02034:409:000000000-BFKT7:1:1114:24704:23834 1:N:0:34
AAAGTCGAGGTGCCTAAAGTGGCAACCCAGACTCAGAATAATGTTGGTGGTGTAGAGCTTCCTGTAGCCGCATGGCGTTCGTACTTAAATATGGAACTAACCATTCCAATTTTCGCTGTCTCTTATACACATCTCCGAGCCCACGAGACC
+
CCCDCFBCCCABGGGGGGGGGGGHGHHGGHHGHHHHHHHHHHHHHHHEFGEFGFHHHGHHHHHFGHHHHGEFGGHHGFGGFGHHHHHGHHGHHHGHGHFHHHHHHHGHHHHHHHGGGGGBHHHHHHFDFHHHHHHHGCGGGGHGGGGGGE
@M02034:409:000000000-BFKT7:1:1114:10890:23835 1:N:0:34
GCTCTTAAAGAGGAGAAAGGTCATGGTGTTTCGTGCTTCTAACTTTACTCAGTTCGTTCTCGTCGACAATGGCGGAACTGGCGACGTGACTGTCGCCCCAAGCAACCTGTCTCTTATACACATCTCCGAGCCCACGAGACCGTACTAGAT
+
CCCCCFFFFFFFGGGGGGGGFGHHHHGGHGHHGHGGGHHHHHHHHHHHHHHHHHHFEHHGHGFEGEEEFHGGHGGCGEHHHGGGGGFGHFHHHHGFEFGGGGGHHGHHHHHHHHHGHHHHHHHHGHHGFGGGGHGGGGGGGGGGGHHHE=
@M02034:409:000000000-BFKT7:1:1114:5600:23837 1:N:0:34
GCTCTTAAAGAGGAGAAAGGTCATGGGGGGTCGGGCTTCTAACTTTACTCAGTTCGTTCTCGTCGACAATGGCGGAACTGGCGACGTGACTGTCGCCCCAAGCAACCTGTCTCTTATACACATCTCCGAGCCCACGAGACCG
+
BBBBBFFFFFFFCCFGGGGGGGHFFHGGGGEGGGGGGHHHHHHHHHHHHHGFFHHGDHFGHF??DCFDCHHGHGF?CGHHHADGDGFDFEGHHFE:CDBGBC9/BCFGGGGGGGGGGGFFGGFFFFFFAFFFFFFFFFFDE>
@M02034:409:000000000-BFKT7:1:1114:25998:23841 1:N:0:34
GCTCTTAAAGAGGAGAAAGGTCATGACTAATAATGCTTCTAACTTTACTCAGTTCGTTCTCGTCGACAATGGCGGAACTGGCGACGTGACTGTCGCCCCAAGCAACCTGTCTCTTATACACATCTCCGAGCCCACGAGACCGTACTAGAT
+
CCCCCFFFFFFFGGGGGGGGGGHHHHHHHHHHHHHHHHHHHHHHHHHGHHGHHHHGEHHGHFBAFEFFGHFHGGGC@EGHHHGGGGGEHFHHHHFEEFGGDGF2GFFGHHHHGHHFHHHGHHHHHGHGCDDGGHGAADGGFGEHGHHHHD
@M02034:409:000000000-BFKT7:1:1114:19144:23849 1:N:0:34
GCTCTTAAAGAGGAGAAAGGTCATGGATCAGCGGGCTTCTAACTTTACTCAGTTCGTTCTCGTCGACAATGGCGGAACTGGCGACGTGACTGTCGCCCCAAGCAACCTGTCTCTTATACACATCTCCGAGCCCACGAGACCGTACTAGAT
+
CCCCCFFFFFFFGGGGGGGGGGHHHHHHHHHHGGGGGHHHHHHHHHHHHHHHHHHGGHHGHGFGGEGGGHHHHGGGGGHHHHGGGGFGHGHHHHGHGGGGGHGGHHHHHHGHHHHHHHFHGHHGHHHGCGFGGGGGGGGGGGDHGHHGH:
@M02034:409:000000000-BFKT7:1:1114:16078:23850 1:N:0:34
GCTCTTAAAGAGGAGAAAGGTCATGTTTTCTCGTGCTTCTAACTTTACTCAGTTCGTTCTCGTCGACAATGGCGGAACTGGCGACGTGACTGTCGCCCCAAGCAACCTGTCTCTTATACACATCTCCGAGCCCACGAGACCGTACTAGAT
+
BBBBBFFFFFFFGGGGGGGGGGGHHFHHHFHHGFHGGHHHHHHHHHHGHHHHHHHFFHHGHGFGGGGGGHHHHGGGGGHHHHGGGGGGHGHHHHGEEEFGGHG2FFGHHGFHHHHHHHGHGHGHHHHFBCGGGEFGGGDFGGGFFHGHH=
@M02034:409:000000000-BFKT7:1:1114:6982:23851 1:N:0:34
GCTCTTAAAGAGGAGAAAGGTCATGACTAGGGGGGCTTCTAACTTTACTCAGTTCGTTCTCGTCGACAATGGCGGAACTGGCGACGTGACTGTCGCCCCAAGCAACCTGTCTCTTATACACATCTCCGAGCCCACGAGACCGTACTAGA
+
CCCCCFFFFFFFGGGEGGGGGGHHHGHFHHHHGFGGGHHHHHHHHHHHHHHHHHHGGHGFHGFGGCFCGHGHHGGDFGHHHHGGGGDGHGHHHHGGGDGGFAEBFFGFGFFFFGGGGGB099FFFFFGFG=FFFFBFFFFEA:EFFFFF
@M02034:409:000000000-BFKT7:1:1114:23849:23857 1:N:0:34
AAAGTCGAGGTGCCTAAAGTGGCAACCCAGACTGGGACGGCGGTTGGTGGTGTAGAGCTTCCTGTAGCCGCATGGCGTTCGTACTTAAATATGGAACTAACCATTCAATTTTCGCTGTCTCTTATACACATCTCCGAGCCCACGAGACCG
+
BBBCBFBCCCBCGGGGGGGGGGGHHHHGGHHGHHGFFHGGGGGGGGGEFGEGHDGFFEGHGHHHFGHGHGGGGGHGGGGGGGHHHHHGHHHHHHFDFHHHHHFFFGGHHHHHHFCDG/FBHFHHHHGHHGHHFHHGGCFGGHGGGGGGGE
@M02034:409:000000000-BFKT7:1:1114:8113:23862 1:N:0:34
AAAGTCGAGGTGCCTAAAGTGGCAACCCAGACTGGGGGGTGTGTTGGTGGTGTAGAGCTTCCTGTAGCCGCATGGCGTTCGTACTTAAATATGGAACTAACCATTCCAATTTTCGCTGTCTCTTATACACATCTCCGAGCCCACGAGACC
+
BBAAAFBABBBBGGGGFFGGGGGHHGHGGHGGHHHHGGG>ECDHHHFDFGCFGFHGHEHHHGHHHHHHHGGGGGHHGGGGGDGHHHFFHHHHHHHHGHGHEHEHHHHGHHHHHGGGGGDGEFGGGGFGGGGGGGGGGGGGGGGFFFFFFA
@M02034:409:000000000-BFKT7:1:1114:19554:23863 1:N:0:34
GCTCTTAAAGAGGAGAAAGGTCATGCGTTCTCGTGCTTCTAACTTTACTCAGTTCGTTCTCGTCGACAATGGCGGAACTGGCGACGTGACTGTCGCCCCAAGCAACCTGTCTCTTATACACATCTCCGAGCCCACGAGACCGTACTAGAT
+
BCCCCFFFFFFFGFEGGGGGGGFHHHGGGGGHGGHGGHHHHHHHHHHHHHHHHHHGFHHGHFFEFEGGGHHHHGGGGGHGHHGGGGGGHGGHHHGHGGGFGHGGGGHHHHHHGHHGHHHHHHHHHGHGFGGGGGGGG@DDGFEHGHHHG=
@M02034:409:000000000-BFKT7:1:1114:17796:23863 1:N:0:34
AAAGTCGAGGTGCCTAAAGTGGCAACCCAGACTAAGGAGAAGGTTGGTGGTGTAGAGCTTCCTGTAGCCACATGGCGTTCGTACTTAAATATGGAACTAACCATTCCAATTTTCGCTGTCTCTTATACACATCTCCGAGCCCACGAGACC
+
AAABAFAA?DBBGGGGGGGGGCGHHHHGGCGFGHHHGBGHGHHFHHGFGG?FGFFEGGHHHHHHHGGHH3B1BEFHGGGGGGHHHHHFHHHHHGBFFHGGGHHGFGFFHGHGHHGGGGGHHHHHGHHFFHHHHHGFFCDGFGHGG@@D?F
@M02034:409:000000000-BFKT7:1:1114:14883:23863 1:N:0:34
AAAGTCGAGGTGCCTAAAGTGGCAACCCAGACTAATAAGAATGTTGGTGGTGTAGAGCTTCCTGTAGCCGCATGGCGTTCGTACTTAAATATGGAACTAACCATTCCAATTTTCGCTGTCTCTTATACACATCTCCGAGCCCACGAGACC
+
BBCCBFCCCCBCGGGGGGGFGGGHHHHGGHHGHHHHHHHHHHHHHHHEFGEFHHHHHHHHHHHHHHHGHGEFGGHHGGGGGGHHHHHHHHGHHHFFHHGHHHHHHHHHHHHHHHGGGGFHHHHHHHGHHHHHHHGHGGGGGGHGGGGGGG
@M02034:409:000000000-BFKT7:1:1114:12940:23871 1:N:0:34
GCTCTTAAAGAGGAGAAAGGTCATGTTTTCTAGGGCTTCTAACTTTACTCAGTTCGTTCTCGTCGACAATGGCGGAACTGGCGACGTGACTGTCGCCCCAAGCAACCTGTCTCTTATACACATCTCCGAGCCCACGAGACCGTACTAGAT
+
BBBBBFFFFFFFGGGGGGGGGGHHHHHHHHHHHHHHHHHHHHHHHHHGHHHHHHHGGHHGHGBEGGGGGHHHHGGCFEFHHHGGGGCGHGHHHHGHGGGGFHGFGFHGHHHHHHGHHHHHHHHHHGHADFGGGHGGGGGGGCCGDHHHGD
@M02034:409:000000000-BFKT7:1:1114:9422:23874 1:N:0:34
AAAGTCGAGGTGCCTAAAGTGGCAACCCAGACTACTGC
+
ABBBBFBBBDBBGGGGGFGGGGGGHHHGFHGGHBGG3B
@M02034:409:000000000-BFKT7:1:1114:17129:23875 1:N:0:34
AAAGTCGAGGTGCCTAAAGTGGCAACCCAGACTAGTAGTCATGTTGGTGGTGTAGAGCTTCCTGTAGCCGCATGGCGTTCGTACTTAAATATGGAACTAACCATTCCAATTTTCGCTGTCTCTTATACACATCTCCGAGCCCACGAGACC
+
CCCCBFBBCCCCGGGGFGGGGGGHHHHGGHHGHGFGFHGFFFFGGHHEFDEFCFG5FFFHFHHHHFFBDEGEEGHA?EEGGFBGHHHHDHHFFG3@GGHHF13F3DDDFHHHHDEFGGEGEGGDFGBGFFFCHFGBD??C@FGG/BCAFF
@M02034:409:000000000-BFKT7:1:1114:7920:23877 1:N:0:34
AAAGTCGAGGTGCCTAAAGTGGCAACCCAGACTAAGAATCATGTTGGTGGTGTAGAGCTTCCTGTAGCCGCATGGCGTTCGTACTTAAATATGGAACTAACCATTCCAATTTTCGCTGTCTCTTATACACATCTCCGAGCCCACAAGAC
+
CCCCCFCCCCCCGGGGGGGFFGGHHHHGGHHGHHGFBGB55FHHHHHEFGGFHHHHHHHHHHHHHHHGHGGGGGHGGGGGGGHHHHHHHHHHHF@GHHHHHHHHHHHHHHHHHHGGGGGHHHHHHHFHHHHHHHGHGGFFGGHGGGHHH
@M02034:409:000000000-BFKT7:1:1114:17783:23879 1:N:0:34
AAAGTCGAGGTGCCTAAAGTGGCAACCCAGACTAAGGAGAAGGTTGGTGGTGTAGAGCTTCCTGTAGCCGCATGGCGTTCGTACTTAAATATGGAACTAACCATTCCAATTTTCGCTGTCTCTTATACACATCTCCGAGCCCACGAGACC
+
CCCCCFCCCCAAFGGGGGGFGGGHHHHGGHHFHHHHHHHHHHHHHHGGFGEFGHHHHHHHHGHHHHHHHGGEFGHHGGGGGGHHHHHGHHHHHHHGGHHHHHHHHHGHHHHHHHGGGGGHHGHHHHFHFHHHHHFFGCGG/FGGGCC?DC
@M02034:409:000000000-BFKT7:1:1114:12956:23879 1:N:0:34
GCTCTTAAAGAGGAGAAAGGTCATGTTTTCTAGGGCTTCTAACTTTACTCAGTTCGTTCTCGTCGACAATGGCGGAACTGGCGACGTGACTGTCGCCCCAAGCAACCTGTCTCTTATACACATCTCCGAGCCCACGAGACCGTACTAGAT
+
CCCCCFFFFFFFGGGGGGGGGGGHHHHHHHHHHHHHHHHHHHHHHHHHHHGHHHHFEHFGHFFEECGGGHHHHGGGGGHHHHFGGGEGHGHHHHGGEEFGGGFBGHHHHHFHHHHHHHHHGFGGFHFFBCGGGFGGGGFDGD<<AHHHHG
@M02034:409:000000000-BFKT7:1:1114:9438:23882 1:N:0:34
AAAGTCGAGGTGCCTAAAGTGGCAACCCAGACTACTGCGGCGGTT
+
A1>AAFAADDAABGGB1BGGFGGCFCFAAEFGHFFGFFFEGGGEF
@M02034:409:000000000-BFKT7:1:1114:9012:23886 1:N:0:34
GCTCTTAAAGAGGAGAAAGGTCATGGTGAGTGGGGCTTCTAACTTTACTCAGTTCGTTCTCGTCGACAATGGCGGAACTGGCGACGTGACTGTCGCCCCAAGCAACCTGTCTCTTATACACATCTCCGAGCCCACGAGACCGTACTAGAT
+
BCCCCFFFFFFFGGGGGGGGGGHHHHGGHHHHGGGGGHHHHHHHHHHHHHGHHHHGGHGGHGGEFGGEGHHHGGGFFGHHHGGGGGGGHGFGGGFHGEFGGHG2FFGHHHGHGHHFHHHGHHGFGHFDCGGGGGGGGG.EGGFHGEHGHH
@M02034:409:000000000-BFKT7:1:1114:24916:23886 1:N:0:34
AAAGTCGAGGTGCCTAAAGTGGCAACCCAGACTTGTGGGGGGGTTGGTGGTGTAGAGCTTCCTGTAGCCGCATGGCGTTCGTACTTAAATATGGAACTAACCATTCCAATTTTCGCTGTCTCTTATACACATCTCCGAGCCCACGAGACC
+
ABBBAFBBBBABGGGGGGGGGGGHGHHGGGHGHHHGGGGGGGGCFGGFFGDGFFGFFGGGGFGGFGGGGGGFGFFFFFFFFFFFFFFFFFFFFFFFFFFFFFFFFFFFFFFFFFFFFFFFFFFFFFFFFFFFFFFFFFFFFFFFFFFFFF
@M02034:409:000000000-BFKT7:1:1114:16233:23888 1:N:0:34
AAAGTCGAGGTGCCTAAAGTGGCAACCCAGACTAATACTAATGTTGGTGGTGTAGAGCTTCCTGTAGCCGCATGGCGTTCGTACTTAAATATGGAACTAACCATTCCAATTTTCGCTGTCTCTTATACACATCTCCGAGCCCACGAGACC
+
CCCBBFCCBCAAGGGGGGGGGGGHHHHGGHHGHHHHHHHHHHHHHHHFFGEFHHHHHHHHHHHHHHHHHGGEGGHHGEEFFEGHHHHHHHHHHHGGHHHGHHHHHHHHHHHHHFGGGGGHHHHHHHHHHHHGHHGFGGGGGGHGGGGGGF
@M02034:409:000000000-BFKT7:1:1114:18003:23892 1:N:0:34
GCTCTTAAAGAGGAGAAAGGTCATGACTTTGCGTGCTTCTAACTTTACTCAGTTCGTTCTCGTCGACAATGGCGGAACTGGCGACGTGACTGTCGCCCCAAGCAACCTGTCTCTTATACACATCTCCGAGCCCACGAGACCGTACTAGAT
+
CCCCCFFFFFFFGGGGGGGGGGHHHHHHHHHGGGGGGHHGHHHHHHHHHHHHHHHGFHHGHGFFEEEEEHHHHGGFGGHHHHGGGGGFHGGFHHGHGGGGEHG2GHHHHHHHHHHFHHHHHFGGHHHGCDGGGHGF<C<EA@.CAEHG0=
@M02034:409:000000000-BFKT7:1:1114:22528:23892 1:N:0:34
GCTCTTAAAGAGGAGAAAGGTCATGGTTTGTCATGCTTCTAACTTTACTCAGTTCGTTCTCGTCGACAATGGCGGAACTGGCGACGTGACTGTCGCCCCAAGCAACCTGTCTCTTATACACATCTCCGAGCCCACGAGACCGTACTAGAT
+
BCCCCFFFFFFFGGGGGGGGGGHHHH5FFFG56FDGHHHHHHHHHGHHHHGHGHHGGHFGGFFFGEGEGHGGFGGGGGHHGGGGGGGGHGHHHFFEFEGEAEFFGHHGHHGHGGHFH?3>GFGHHHHF/B@FFAF@DCDAFGDEDCGFGB
@M02034:409:000000000-BFKT7:1:1114:21047:23894 1:N:0:34
AAAGTCGAGGTGCCTAAAGTGGCAACCCAGACTGAGCCGAAGGTTGGTGGTGTAGAGCTTCCTGTAGCCGCATGGCGTTCGTACTTAAATATGGAACTAACCATTCCAATTTTCGCTGTCTCTTATACACATCTCCGAGCCCACGAGACC
+
?AABBFBBB@BBGGGGGGGGGGGHHHHGGGHGF333GFGE2EEFGFCEEGGGEGHDBGHHHHHHHBGHHEGEEEHHGGGGGGHHHHFFFBGFGFFGHF3F3G3BGF44?FGDGGEDEDC2GHHHHHFF3GFGFHFGG@CCCC/?@//CDC
@M02034:409:000000000-BFKT7:1:1114:26302:23901 1:N:0:34
GCTCTTAAAGAGGAGAAAGGTCATGCCGACGCCGGCTTCTAACTTTACTCAGTTCGTTCTCGTCGACAATGGCGGAACTGGCGACGTGACTGTCGCCCCAAGCAACCTGTCTCTTATACACATCTCCGAGCCCACGAGACCGTACTAGAT
+
BBABBFFFFFFFCFEGFGGGGGFHGHHEEAECG?E?F?EBGGHHD5GBEA5ADGFGAGGGHFB>FEEGGHBFHGEC@>GHHAEFFGGG/FB?FGFAADFDGC/?GFCF0?FGHHH1FH<11<<FGFDECDGGEE.<ADF..CACDHHGBB
@M02034:409:000000000-BFKT7:1:1114:21063:23902 1:N:0:34
AAAGTCGAGGTGCCTAAAGTGGCAACCCAGACTGAGCCGAAGGTTGGTGGTGTAGAGCTTCCTGTAGCCGCATGGCGTTCGTACTTAAATATGGAACTAACCATTCCAATTTTCGCTGTCTCTTATACACATCTCCGAGCCCACGAGACC
+
BBBBCFCCCCABGGGGGGGGGGGGHHHGGFFGHHHHFHGGGGGHHHGEFEEFHGGGHHHHHGHHHHHHHGFCEGHHGFGFFFHHGHHGHHGHHFFHGHHHHHGHHHFFHHHHHHGGGGDGHHHHGHFHGHHHHHGGGCGGGGHGGGGGGE
@M02034:409:000000000-BFKT7:1:1114:9144:23903 1:N:0:34
AAAGTCGAGGTGCCTAAAGTGGCAACCCAGACTAATAAGAATGTTGGTGGTGTAGAGCTTCCTGTAGCCGCATGGCGTTCGTACTTAAATATGGAACTAACCATTCCAATTTTCGCTGTCTCTTATACACATCTCCGAG
+
?A?AAFA@DDAA1GGFG1BAGGCHBCG0AF0AFFFGFFG1FGGHGGHGGGGFHGHGGHFHH1FGG2GDGGEGEEGCGGGGEE0EGFD1FG2GFG1B@FFHHGDGH>2FEGGGHF?EEGGGHHHHFGDG21BF1F>1?/<
@M02034:409:000000000-BFKT7:1:1114:22403:23904 1:N:0:34
AAAGTCGAGGTGCCTAAAGTGGCAACCCAGACTGTTTGGGGTGTAGGGCTTCCTGTAGCCGCATGGCGTTCGTACTTAAATATGGAACTAACCATTCCAATTTTCGCTGTCTCTTATACACATCTCCGAGCCCACGAGACCGTACTAGAT
+
CCCCBFCCBBABGGGGGGGGGGGHHHGGGHHGHHHHHHGGGEGGHGFFFHHHHHHGFHHHEECGGHHGGGGGGHHHHHHGFHHHHFFGFHHFHHHHHGHHHHHHHGGGGGHHHHHHHHHFHGHHGHDGCFGGGGGGFGGG//<GGG11F>
@M02034:409:000000000-BFKT7:1:1114:18429:23910 1:N:0:34
AAAGTCGAGGTGCCTAAAGTGGCAACCCAGACTAATAAGAATGTTGGTGGTGTAGAGCTTCCTGTAGCCGCATGGCGTTCGTACTTAAATATGGAACTAACCATTCCAATTTTCGCTGTCTCTTATACACATCTCCGAGCCCACGAGACC
+
BBBBAFBABBABGGGGGGGGGGGHHHHGGHHGHHHHHHHHHHHHGHHEFGEGHHHGGGHHHHHHHHHFHGGGGGHHGGGGGFHHHHHGHHHHHHGFHHHHGFGHHHGFGHHHHHGGGGGHHHHHHHHFFHHHHHHFD/CDCFEGGGGGDC
@M02034:409:000000000-BFKT7:1:1114:20885:23911 1:N:0:34
GCTCTTAAAGAGGAGAAAGGTCATGACGGCG
+
BABBBFFFFFFFGCEAGF4ABGFHHBCA2EA
@M02034:409:000000000-BFKT7:1:1114:19721:23917 1:N:0:34
GCTCTTAAAGAGGAGAAAGGTCATGACGAC
+
BBBBAFFFFFFFGGGGGGGFGGFHFAG2FG
@M02034:409:000000000-BFKT7:1:1114:10947:23917 1:N:0:34
AAAGTCGAGGTGCCTAAAGTGGCAACCCAGACTAGTCCGTCGGTTGGTGGTGTAGAGCTTCCTGTAGCCGCATGGCGTTCGTACTTAAATATGGAACTAACCATTCCAATTTTCGCTGTCTCTTATACACATCTCCGAGCCCACGAGACC
+
CCCCCFCCCCBCGGGGGGGGGGGGHHHGGHDFHHBHDGGEGEGEGGGEFGGGFDHEHFHHDHFFFEGDGEG?EEFAEEEGGGEHHHHHFHHFHG3?FGFH??3FHFHDFGGHHEE?DA?GFDHHHH3F3FDGHF2FGF?CGGHGGG?E?F
@M02034:409:000000000-BFKT7:1:1114:5665:23918 1:N:0:34
AAAGTCGAGGTGCCTAAAGTGGCAACCCAGACGGTTGGTGGTGTAGAGCTTCCTGTAGCCGCATGGCGTTCGTACTTAAATATGGAACTAACCATTCCAATTTTCGCTGTCTCTTATACACATCTCCGAGCCCACGAGACCGTACTAGAT
+
ABCCBFCBCCCCGGGGGGGGGGGHHDHGGHHGGGAFGGGGGGGHHHHHFHHHHHGGHHHHGEEGGHFGEGGGGGFFHHGHGHHGHBEGHHHHHHHHHHGGHHHHEEGGGGHHHHHGHHHGHHHHHHBGFGGGEHGCGGGGEFDHGHHHE>
@M02034:409:000000000-BFKT7:1:1114:15096:23920 1:N:0:34
AAAGTCGAGGTGCCTAAAGTGGCAACCCAGACTGGTAATGGGGTTGGTGGTGTAGAGCTTCCTGTAGCCGCATGGCGTTCGTACTTAAATATGGAACTAACCATTCCAATTTTCGCTGTCTCTTATACACATCTCCGAGCCCACGAGACC
+
AAAAAFAADDAAFFFGGGGG1E0ECHCECGGFGHH1GEFDDCEAAE?FCAFFFBFBA1FGHF1GHHHHHGC/EFFAE?EGGEGHHHFFFHHFGH1FBG>GHHHHFHHHFGHHFF@?EFGHFHGHFG2G>1GHH1B1</BC/FHGCGCCEF
@M02034:409:000000000-BFKT7:1:1114:17905:23921 1:N:0:34
GCTCTTAAAGAGGAGAAAGGTCATGGGGGGTCGGGCTTCTAACTTTACTCAGTTCGTTCTCGTCGACAATGGCGGAACTGGCGACGTGACTGTCGCCCCAAGCAACCTGTCTCTTATACACATCTCCGAGCCCACGAGACCGTACTAGAT
+
BBBBBDFFFFBFGGGGGFGGGGHHDFHEGGEEGGGGGHHHHGHHHHHHHGGHHHHFDHHGHF?<B@CDGHFHFDGCCCHFHFGDCG-DEEHFHHGGGDFGGGG/:FGGGGFGFFGBFGFBFFB/BBBD-;DFFFFFBDDFFFF.DEFFB9
@M02034:409:000000000-BFKT7:1:1114:13826:23924 1:N:0:34
AAAGTCGAGGTGCCTAAAGTGGCAACCCAGACTGTTAAGGGTGTTGGTGGTGTAGAGCTTCCTGTAGCCGCATGGCGTTCGTACTTAAATATGGAACTAACCATTCCAATTTTCGCTGTCTCTTATACACATCTCCGAGCCCACGAGACC
+
BBBBBFBBBBAAGGGGGGGGGGGGHHHGEHHGHHHHHGHHHFFFGHHEFFBFGHHHHFHHHFHHHHHHHGGEFGHHGEGGGEGHHHHFHHGHHHFHFHFGHHHHHHHGHHHHHHGGGGGHHHHBGFHHGHHHHHHGGGGGGGGGGCGGGF
@M02034:409:000000000-BFKT7:1:1114:24887:23927 1:N:0:34
AAAGTCGAGGTGCCTAAAGTGGCAACCCAGACTCGGGAGACGGTTGGTGGTGTAGAGCTTCCTGTAGCCGCATGGCGTTCGTACTTAAATATGGAACTAACCATTCCAATTTTCGCTGTCTCTTATACACATCTCCGAGCCCACGAGACC
+
AAAAAFBBBBABGGGGGGGGFFGFFGFEFHHGHHGGGCEEGGGGGGGEFFAFHFHFGEGGHBGDFGHHHGECEEHHGEGFEEFHHHFBHHDGGF?FGHFHGHHGHHHEHHHHHGEGGGDHGHGGEGGGFFHBHHHHGCFGGFHGCCCG.>
@M02034:409:000000000-BFKT7:1:1114:6443:23927 1:N:0:34
AAAGTCGAGGTGCCTAAAGTGGCAACCCAGACTAATAAGGATGTTGGGGGTGTAGAGGTTCCTGTAGCCGCAT
+
A??>3B>ADA24FFGGG4AFFGF4GHHGGHHEGBF5DF53ABFGFFEG2AE0A3G5D232@BEDGFG53BE>E
@M02034:409:000000000-BFKT7:1:1114:19837:23929 1:N:0:34
GCTCTTAAAGAGGAGAAAGGTCATGAGTGTGGGTGCTTCTAACTTTACTCAGTTCGTTCTCGTCGACAATGGCGGAACTGGCGACGTGACTGTCGCCCCAAGCAACCTGTCTCTTATACACA
+
BBA@BBFFFFBFGFFGGGGGGGHHGEHGEFBADBEEHHHGHHHHHHHFHHDFDGFGFCGGHGEAFEGECHFHFGE/>EHHFGGGCEEGGEFHGBEAFDGG/F/2GGGHHFCFDFG@@22@2<
@M02034:409:000000000-BFKT7:1:1114:14320:23930 1:N:0:34
GCTCTTAAAGAGGAGAAAGGTCATGGGTCGTAGTGCTTCTAACTTTACTCAGTTCGTTCTCGTCGACAATGGCGGAACTGGCGACGTGACTGTCGCCCCAAGCAACCTGTCTCTTATACACATCTCCGAGCCCACGAGACCGTACTAGAT
+
CCCCCFFFFFFFGGGGGGGGGGGHHHHHHGFHGGHHHHHHHHHHHHHHHHHHHHHGGHHGHGFFGGGGFHHHHGGFGGHHHHGGGGGGHGHHHHGHGGGGGHGHHHHHHHHHHHHGHHHHGHHGGHHGCGGGGHGGGGGGGGAGGHHHH=
@M02034:409:000000000-BFKT7:1:1114:21815:23935 1:N:0:34
GCTCTTAAAGAGGAGAAAGGTCATGTCTACTTCGGCTTCTAACTTTACTCAGTTCGTTCTCGTCGACAATGGCGGAACTGGCGACGTGACTGTCGCCCCAAGCAACCTGTCTCTTATACACATCTCCGAGCCCACGAGACCGTACTAGAT
+
CCCCCFFFFFFFGGGGGGGGGGGHHHHHHHHHGGGGGGHHHHHHHHHHHHHHHHHGGHHGHFFEFEGGGHHHHGGGGGHHHHEFGGGGHGHHHHGHEGGGGHGHHHHHGFGHHHHGHHGHHHGHHHHF@CGGGHGCGGFGGCAEFHGHH=
@M02034:409:000000000-BFKT7:1:1114:12943:23936 1:N:0:34
AAAGTCGAGGTGCCTAAAGTGGCAACCCAGACTGGGCAGTCTGTTGGTGGTGTAGAGCTTCCTGTAGCCGCATGGCGTTCGTACTTAAATATGGAACTAACCATTCCAATTTTCGCTGTCTCTTATACACATCTCCGAGCCCACGAGACC
+
ABBBBFCCCCABGGGGGGGFGGGHHHHGGHHGHHHHHHGGHHHHHHHEFGEFGFHHHHHHHHHHHHHHHGGEGGHHGEGGFEGHHHHGHHHHHHFFHHGHHHHHHHGGHHHHHHGGGGGHHHHHHHGHGHHHHHFFGGGGGEHGGGGGGF
@M02034:409:000000000-BFKT7:1:1114:25631:23939 1:N:0:34
AAAGTCGAGGTGCCTAAAGTGGCAACCCAGACTCAGTATACTGTTGGTGGTGTAGAGCTTCCTGTAGCCGCATGGCGTTCGTACTTAAATATGGAACTAACCATTCCAATTTTCGCTGTCTCTTATACACATCTCCGAGCCCACGAGACC
+
ABAAAFBBBBAAGGGGGFGGGFFCFEHEFHHFHHGHHGCEHHHHHHGBFGEFHFFBGDFGHFGFGHHGHGAEAEGCEBEBEBGHGHFDHHEHGG@GHHHHHEHHHHGFHHHHHFEEGGEDFEGFFGGHDFGHHFH2F@FGG/?C<CGGGC
@M02034:409:000000000-BFKT7:1:1114:20153:23943 1:N:0:34
GCTCTTAAAGAGGAGAAAGGTCATGAAGGATAAGGCTTCTAACTTTACTCAGTTCGTTCTCGTCGACAATGGCGGAACTGGCGACGTGACTGTCGCCCCAAGCAACCTGTCTCTTATACACATCTCCGAGCCCACGAGACCG
+
DDDDDFFFFFFFGGGGGGGGGGHHH55A444A4AGGHHHHHHHHHHHHHHHHHHHGGHHGHGFGGGGGGHHHHGGGGGHHHHGGGGGGHGHHHHGHGGGGGHGGGHHHHHHHHHHHHHHHHHHHHHHGGGGGGHGGGGGG.<
@M02034:409:000000000-BFKT7:1:1114:7339:23945 1:N:0:34
GCTCTTAAAGAGGAGAAAGGTCATGAGGGTGCGGGCTTCTAACTTTACTCAGTTCGTTCTCGTCGACAATGGCGGAACTGGCGACGTGACTGTCGCCCCAAGCAACCTGTCTCTTATACACATCTCCGAGCCCACGAGACCGTACTAGAT
+
BBBBBFFFFFFFGGGGGGGGGFGHHHHHGGGEFGGGGHHHGHHHHHHHHHHHHHGGGHHGHGGGGGGECHHHHGGGFGHHHHGEE?EFHGHHHHGHGGGGGHGGGHFHHGFHGHHHHHHHHHHHHGHGFGGGGHGGGGGGGGGHGG0C0;
@M02034:409:000000000-BFKT7:1:1114:15465:23945 1:N:0:34
AAAGTCGAGGTGCCTAAAGTGGCAACCCAGACTCTTACGTCGGTTGGTGGTGTAGAGCTTCCTGTAGCCGCATGGCGTTCGTACTTAAATATGGAACTAACCATTCCAATTTTCGCTGTCTCTTATACACATCTCCGAGCCCACGAGACC
+
BCBCCFCCCCABGGGGGGGGGGGGHHHGGHHGHHHHHHGHHGGGGGGFGGEFGHHGHHHHHHHHHHHHHGGGGGHHGGGGFECGHHHHHHHHHHFFHHGGGHHHFGFGGHHHHHGGGGDHHHHHGHGHGGHHHHGDFGGGGGHGCDGGGG
@M02034:409:000000000-BFKT7:1:1114:14704:23945 1:N:0:34
GCTCTTAAAGAGGAGAAAGGTCATGGTGGTGAGGGCTTCTAACTTTACTCAGTTCGTTCTCGTCGACAATGGCGGAACTGGCGACGTGACTGTCGCCCCAAGCAACCTGTCTCTTATACACATCTCCGAGCCCACGAGACCGTACTAGAT
+
DCDDDFFFFFFFGGGGGGGGGGGHHG5FEAFHHHGGHHHHHHHHHHHHHHHHHHHGGHHGHGFEGGGGGHGHHGGGGGHGHEEGGGGGHGHHHHGHGGGGGHGHHHHHHDGGGHHGHHFGHGHFHHBDCDGGGHFG?CDFEC.<.CG<G=
@M02034:409:000000000-BFKT7:1:1114:22643:23949 1:N:0:34
AAAGTCGAGGTGCCTAAAGTGGCAACCCAGACTACTAGTCAGGTTGGTGGTGTAGAGCTTCCTGTAGCCGCATGGCGTTCGTACTTAAATATGGAACTAACCATTCCAATTTTCGCTGTCTCTTATACACATCTCCGAGCCCACGAGAC
+
CCCCCFCCCCCCGGGGGGGGGGGHHHHGGHHGHHBGHHHGHFHHHHGGGGEFHHHHHHHHHHHHHHHHHGGGGGHHGGGGGGHHHHHHHHGHHHHHGHHHHHGHHHGHHHHHHHGGGGGGHHHHGHHHGHHHHHHHGGGGGGHGGGGGG
@M02034:409:000000000-BFKT7:1:1114:19832:23950 1:N:0:34
GCTCTTAAAGAGGAGAAAGGTCATGAGGGCTACGGCTTCTAACTTTACTCAGTTCGTTCTCGTCGACAATGGCGGAACTGGCGACGTGACTGTCGCCCCAAGCAACCTGTCTCTTATACACATCTCCGAGCCCACGAGACCGTACTAGAT
+
CCCCCFFFFFFFGGGGGGGGGGFHHHHGGGHHHGGGGGHHHHHHHHHHHHHHHHGFEHHGHFFEEEEFFHFGHFGEEGFHHHEGEGEFHFHHGHFFEFGGGEFGG0GHHHHHHHHEHFFHHGFFFFHGFD@GGHF@C?E?EGACDHHHH;
@M02034:409:000000000-BFKT7:1:1114:17975:23951 1:N:0:34
AAAGTCGAGGTGCCTAAAGTGGCAACCCAGACTACGAGTAATGTTGGTGGTGTAGAGCTTCCTGTAGCCGCATGGCGTTCGTACTTAAATATGGAACTAACCATTCCAATTTTCGCTGTCTCTTATACACATCTCCGAGCCCACGAGACC
+
ABBBBFAABBAAGGGGGGGGGGGFHHHGGHHGGHFFGGFHHHHFHHHGCFEFHHHHFDGHBGHGHGHHGGGCEGGFEEEGGGFFHHFFHHGFGHBBFHHHGHHHFFHFHHHHHGGAGGGHFFGHHHHHH22GGGDFGFGGGCFFC@@?GF
@M02034:409:000000000-BFKT7:1:1114:17481:23956 1:N:0:34
AAAGTCGAGGTGCCTAAAGTGGCAACCCAGACTGGGCCGACGGTTGGTGGTGTAGAGCTTCCTGTAGCCGCATGGCGTTCGTACTTAAATATGGAACTAACCATTCCAATTTTCGCTGTCTCTTATACACATCTCCGAGCCCACGAGAC
+
CCDDCFCCCCCCGGGGGGGGGGGHHHHGGHHGHHGDHFE2EGGGGGGEF1EFGFHFHHHHGHHGHHHEFGGEEFE1E?EGGFFHHGHFBGGFGH33FFFHCC3GDDGDHGGHF3BDGG/GDHGHDFGGGC2GHFFDA/<<>FEGC-@AE
@M02034:409:000000000-BFKT7:1:1114:22964:23958 1:N:0:34
AAAGTCGAGGTGCCTAAAGTGGCAACCCAGACTCTTCCTAATGTTGGTGGTGTAGAGCTTCCTGTAGCCGCATGGCGTTCGTACTTAAATATGGAACTAACCATTCCAATTTTCGCTGTCTCTTATACACATCTCCGAGCCCACGAGACC
+
BBBBADAADAAAFGGGGGBGGGGGHHHGGHHGHHHHHGHBAFBDGHHGGGGGEGHHHHHHHHHHHFHGHGG0E>1F@EFFFGHHHHFFFHHGEGHHFHHHFHFFFHHHFGHHHH@FGGGHGHHHBGGHHHHHHHHHDC/BFGHGCC/CAF
@M02034:409:000000000-BFKT7:1:1114:22353:23958 1:N:0:34
GCTCTTAAAGAGGAGAAAGGTCATGGCTCTTCCTGCTTCTAACTTTACTCAGTTCGTTCTCGTCGACAATGGCGGAACTGGCGACGTGACTGTCGCCCCAAGCAACCTGTCTCTTATACACATCTCCGAGCCCACGAGACCGTACTAGA
+
AABCCFFFFFFFGGGGGGGGGGGHHHHHHHGHHHGHHHHHHHHHHHHFHHHHHHHGGHHGHGFGGEGGGHHHHGGGGGHGHHGGGGEEHGHGHHGHGGGGFHGEGGHHHFHFFGHHHGHHHHHGHHH?CFGGGHGG@CGDGGDHGAGDD
@M02034:409:000000000-BFKT7:1:1114:7337:23963 1:N:0:34
GCTCTTAAAGAGGAGAAAGGTCATGAGGGTGCGGGCTTCTAACTTTACTCAGTTCGTTCTCGTCGACAATGGCGGAACTGGCGACGTGACTGTCGCCCCAAGCAACCTGTCTCTTATACACATCTCCGAGCCCACGAGACCGTACT
+
BBBBBFFFFFFFGFFGGGGGDGHHFHGFGAFGGGGGGHHHHHHHHHHHHHHHHHGFFGGFHGFEE>EEEHFHFGGGGGHHHFEEFG<EHFHHHHGEF?DBDFFCCGHGHHHHDFGGHF<F11FFHFHD@@CGGHECDGEFGGA..:
@M02034:409:000000000-BFKT7:1:1114:8837:23973 1:N:0:34
AAAGTCGAGGTGCCTAAAGTGGCAACCCAGACTCCGAAGCATGTTGGTGGTGTAGAGCTTCCTGTAGCCGCATGGCGTTCGTACTTAAATATGGAACTAACCATTCAATTTTCGCTGTCTCTTATACACATCTCCGAGCCCACGAGACCG
+
AAAABFABBBBBGGGGGGGGGGGFFHHGGHHGHHHGGGGGHHGGHHHEFGEFGHHGHHHHGHHGHFHGHGGGGGHHGEEFFGHHHHHGGHFHHHGGFHHHHHFHHHHHHHHHFGGGGEGHHHHHHHFHHFHHHGHGGG?FGHGGGGGGGC
@M02034:409:000000000-BFKT7:1:1114:6331:23975 1:N:0:34
GCTCTTAAAGAGGAGAAAGGTCATGCCTCATCAGTCTTCTAACTTTACTCAGT
+
CCCCCFFFFFFFGGGGGGGGGGHHHH4D44D5B455D5FG5B3FG555DF535
@M02034:409:000000000-BFKT7:1:1114:8818:23977 1:N:0:34
AAAGTCGAGGTGCCTAAAGTGGCAACCCAGACTCCGAAGCATGTTGGTGGTGTAGAGCTTCCTGTAGCCGCATGGCGTTCGTACTTAAATATGGAACTAACCATTCAATTTTCGCTGTCTCTTATACACATCTCCGAGCCCACGAGACCG
+
?ABBBFAADBAAGGGGGGGFGGGCGHHGGHHGGHGEAEGGFGHFGFEEFGAFCHHEFGHHDFHGGEHFFA?EEGHEGEFGEF2FGHHFFHGFE3@@GH3FFHHGFFD?GFGHFE/EEE3G44B?GGFHFFHGFFHF/>DC??FA/<CDGF
@M02034:409:000000000-BFKT7:1:1114:22469:23979 1:N:0:34
AAAGTCGAGGTGCCTAAAGTGGCAACCCAGTGGGTTGGTGGTGTAAATCTTCCTGTAGCCGCATGGCGTTCGTACTTAAATATGGAACTAACCATTCCAATTTTCGCTGTCTCTTATACACATCTCCGAGCCCACGAGACCGTACTAGAT
+
BABBBFB?A@A?GFGGGEGGGGGHHHGFGEBFGHGGGFFGGGGHGHHHHHHHHHHGHHGHGGGGGHGGGGGGGHGGHHHHHHHHHBGHHHHHGHHHHHFHGHHHHEGGGGGHHHGDGFHFHHHHHGH//<@FGHGFCC?DGFGHGG<1>F
@M02034:409:000000000-BFKT7:1:1114:16861:23979 1:N:0:34
GCTCTTAAAGAGGAGAAAGGTCATGCCTGCTCATGCTTCTAACTTTACTCAGTTCGTTCTCGTCGACAATGGCGGAACTGGCGACGTGACTGTCGCCCCAAGCAACCTGTCTCTTATACACATCTCCGAGCCCACGAGACCGTACTAGAT
+
CCCCCFFFFFFFGGGGGGGGGGGHHHHHHHHHHGHHHHHGHHHHHHHHHHHHHHHGEHHGIFFEEEEDGHHHHGGGGGHHHHGFGGFGHGHHHGFGFGGGGHGBFFHHHFGFHHHHHHHFHHGHHHHGGGGGGGGGFGGEGGDHGGHHHG
@M02034:409:000000000-BFKT7:1:1114:10951:23985 1:N:0:34
GCTCTTAAAGAGGAGAAAGGTCATGCGTTCTGGGGCTTCTAACTTTACTCAGTTCGTTCTCGTCGACAATGGCGGAACTGGCGACGTGACTGTCGCCCCAAGCAACCTGTCTCTTATACACATCTCCGGGCCCA
+
CDCDDFFFFFFFGGGGGGGGGGHHHHGGGG2BA2EGGHHHHHHHHHHHHHHHHHHGGHHGHGFEGGGGGHHHHGGGGGGHHHGGGGGGHGHHHHFHGGGGGHGGGGHHHHHFFHD22D>>22F2@G1?/>DGCA
@M02034:409:000000000-BFKT7:1:1114:5610:23986 1:N:0:34
GCTCTTAAAGAGGAGAAAGGTCATGGGGGTTACTGCTTCTAACTTTACTCAGTTCGTTCTCGTCGACAATGGCGGAACTGGCGACGTGACTGTCGCCCCAAGCAACCTGTCTCTTATACACATCTCCGAGCCCACGAGACCGTACTAGAT
+
ABBBBFFDFFFFGGGGGGFGFGEGHFHGCEEGHHGGHHHHHGHHHHHHHHHHHHHGEHHGHGFFFFG1EGHHGGGGCFGFGGGGGGGEHGHFGGGHDAFDBFF?FHHHGFGGHHHHHHHHHFGGGHHGCCGGGHGGCCDGGGDGDAG00;
@M02034:409:000000000-BFKT7:1:1114:6500:23987 1:N:0:34
AAAGTCGAGGTGCCTAAAGTGGCAACCCAGACTACGGAGGAGGTTGGTGGTGTAGAGCTTCCTGTAGCCGCATGGCGTTCGTACTTAAATATGGAACTAACCATTCCAATTTTCGCTGTCTCTTATACACATCTCCGAGCCCACGAGACC
+
CBCCCFCCBCBBGGGGGGGGGGGHHHHGGHHGHHGGGGGGFEGEHHGGFGEFGHHHHHHHHHHHHHHHHGGGGGHHEEEFEEFHHHHHHHGHHHGHHHGFHHHHHHGHHHHHHFEEFGGFHGHHHHHGFHHFHHHGFGGGGGHGGGGGGF
@M02034:409:000000000-BFKT7:1:1114:19270:23998 1:N:0:34
AAAGTCGAGGTGCCTAAAGTGGCAACCCAGACTGCGTCTGGGGTTGGTGGTGTAGAGCTTCCTGTAGCCGCATGGCGTTCGTACTTAAATATGGAACTAACCATTCCAATTTTCGCTGTCTCTTATACACATCTCCGAGCCCAC
+
AAABADBBCBCCGGGGGGGGGGGHHHHGGHHGHGHDBEEGGHGEEGGGFGGGHHHHHHGHHHHHHHHHHGGGGGGHGGGGGGHHHHHHHHHHHHGHFHEHHHGHHHHFHHHHHHCGGDFHHFHHFHHDGFFHHHFHGGCGGGEF
@M02034:409:000000000-BFKT7:1:1114:10330:24001 1:N:0:34
AAAGTCGAGGTGCCTAAAGTGGCAACCCAGACTGATCATAATGTTGGTGGTGTAGAGCTTCCTGTAGCCGCATGGCGTTCTTACTTAAATATGGAACTAACCATTCCAATTTTCGCTGTCTCTTATACACATCTCCGAGCCCACGAGACC
+
BBBBBFBBBBABGGGGGGGGGCGHHHHGGAEDFHF55AAADGDGB52EFGGG1BG55DGG5GHBBDA5DEFAEGFEEE01BF4BFGH33@F4@@33BBFGFCEFGHHH?FGFHB@FFEEFBEE44G4BFFFBG3BFA/DGFGAE@CG<AF
@M02034:409:000000000-BFKT7:1:1114:6044:24002 1:N:0:34
GCTCTTAAAGAGGAGAAAGGTCATGGGTACTCGGGCTTCTAACTTTACTCAGTTCGTTCTCGTCGACAATGGCGGAACTGGCGACGTGACTGTCGCCCCAAGCAACCTGTCTCTTATACACATCTCCGAGCCCACGAGACCGTACTAGA
+
BCCCCFFFFFFFGGGGGGGGGGHHHHDFGHHHGGGGGHHHHCHHHHHHHHHHHHHGGHHGHGGGGFGGGHHGHGGGGGHHHHGGGGGGHGHHHHGHFGGGDCF2FHHHHHFHHHHHHHBGGEHGHHFD<@CGGHGCDGG?EC.<EGHGH
@M02034:409:000000000-BFKT7:1:1114:23786:24007 1:N:0:34
GCTCTTAAAGAGGAGAAAGGTCATGTGTCCGTCTGCTTCTAACTTTACTCAGTTCGTTCTCGTCGACAATGGCGGAACTGGCGACGTGACTGTCGCCCCAAGCAACCTGTCTCTTATACACATCTCCGAGCCCACGAGACCGTACTAGAT
+
CCCCCFFFFFFFGGGGGGGCGGFHHHHHHHGHHHGHHGHHHHHHHHHHHHHHHHHGEHHGHFBAEEGGGHHHHGGGGGHHHGEEGGGGHGGHHHGHEFGEEGFFGFHFHHHHFHHFF2GFHHGHFFGGCD/DGEGD?D?AFGAGDHHHF=
@M02034:409:000000000-BFKT7:1:1114:4942:24007 1:N:0:34
AAAGTCGAGGTGCCTAAAGTGGCAACCCAGACTCAGCCTCATGTTGGTGGTGTAGAGCTTCCTGTAGCCGCATGGCGTTCGTACTTAAATATGGAACTAACCATTCCAATTTTCGCTGTCTCTTATACACATCTCCGAGCCCACGAGACC
+
ABBBAFAABBCBGGGGGGGGGGGHHHHGGHHGHHFHHHHFHHHHHHEAA2EA1AGD55FFEFEGEGGGEEG0EE?1>?@EEB2BGGHHGHHDGE33BEGG313B34D4DGFHF4E?G??F?FD44BFGGGHCFGFD??<@D?FFCG/<E=
@M02034:409:000000000-BFKT7:1:1114:15757:24012 1:N:0:34
AAAGTCGAGGTGCCTAAAGTGGCAACCCAGACTGGTGGGTTGGTTGGTGGTGTAGAGCTTCCTGTAGCCGCATGGCGTTCGTACTTAAATATGGAACTAACCATTCCAATTTTCGCTGTCTCTTATACACATCTCCGAGCCCACGAGAC
+
>1>>AFAADD1AGGFFG1FGGFGGHHHGGHGGHHGHHGGGGGGGHAEAEEFGGBFBGEEGGHHHHHHGHGEEEFFAEBEGE?0FGFGGFHBFGG1EEFFHHGHHHGHEFG1GGFEFGG<GBGGGF2FGGCGGHHFDC?BGGGAF//@CG
@M02034:409:000000000-BFKT7:1:1114:19626:24012 1:N:0:34
AAAGTCGAGGTGCCTAAAGTGGCAACCCAGACTCATAGTCATGTTGGTGGTGTAGAGCTTCCTGTAGCCGCATGGCGTTCGTACTTAAATATGGAACTAACCATTCCAATTTTCGCTGTCTCTTATACACATCTCCGAGCCCACGAGACC
+
BCCCCFCCCCBCGGGGGGGGGGGHHHHGGHHGHHHHGHHHHHHHHHHEFGEFHFHHHHHHHGHHHHHHHGGGGGHFGGGGGEGHHHHHHHGHHHFHHHHHGHHHHHHHHHHHHHGGGGFHHHHHHHHHGHGHHHHHG?FGGGGGGGGGGF
@M02034:409:000000000-BFKT7:1:1114:26539:24012 1:N:0:34
GCTCTTAAAGAGGAGAAAGGTCATGGGTTCTAGTGCTTCTAACTTTACTCAGTTCGTTCTCGTCGACAATGGCGGAACTGGCGACGTGACTGTCGCCCCAAGCAACCTGTCTCTTATACACATCTCCGAGCCCACGAGACCGTACTAGAT
+
CCCCCFFDFFFFGGGGGGGGGGCFHHHFGHHHHHHHHHHHHGHHHHHHHHHHHHHGGHHGHFFEEECEGHGHHGGGGGHHHGGGGGGGHGGGHHGHFFGGGGGGFHGHHDFHHHHHHHF@CGGFGHFD?DFGAGEA@C?CE>CG?HHGHD
@M02034:409:000000000-BFKT7:1:1114:24148:24013 1:N:0:34
GCTCTTAAAGAGGAGAAAGGTCATGCTGCATAGGGCTTCTAACTTTACTCAGTTCGTTCTCGTCGACAATGGCGGAACTGGCGACGTGACTGTCGCCCCAAGCAACCTGTCTCTTATACACATCTCCGAGCCCACGAGACCGTACTAGAT
+
BBABBFFFFFBFGGEGFFGCGGF5EGFFFHFDGHHHHHHHHHHHHHHGGFBEGHHFEGHGHGAEEEEEGHHHHEG?EEHHGHFGGG>ECEGHGFFCE/<EGG/BBFGHHHHHHHHHHHGGG1CGGGGGGGGGGACC@@EAFGDHDEEDFD
@M02034:409:000000000-BFKT7:1:1114:5618:24014 1:N:0:34
GCTCTTAAAGAGGAGAAAGGTCATGGAGGCGGGTGCTTCTAACTTTACTCAGTTCGTTCTCGTCGACAATGGCGGAACTGGCGACGTGACTGTCGCCCCAAGCAA
+
BCCCCFFFFFFFGGGGGGGGGGHHHFFHGGGGGEAEHHFGFHFFHHGFHFFGGHDFAGFFBGF1>/>>EGGF?EG>E/F3GAE/BD@A=/FD>DF/?AD<DH/0?
@M02034:409:000000000-BFKT7:1:1114:5636:24015 1:N:0:34
GCTCTTAAAGAGGAGAAAGGTCATGGAGGC
+
>?AAAFFFFFF1A1EGGG1F1BFFDBC00A
@M02034:409:000000000-BFKT7:1:1114:17738:24016 1:N:0:34
AAAGTCGAGGTGCCTAAAGTGGCAACCCAGACTAAGAATAATGTTGGTGGTGTAGAGCTTCCTGTAGCCGCATGGCGTTCGTACTTAAATATGGAACTAACCATTCCAATTTTCGCTGTCTCTTATACACATCTCCGAGCCCACGAGACC
+
AAAAAFA1>1>ABFGG1FBEGGEFHHHGFFHGHHHFHFGG1DDGHHFEFGFGHHHGHEHHHFFHHHHGHGCAEGHFEEEFGEHHGFHGHGGHHHBFFHGFFFDGHGGFFGFGF2ECFAEHHGHH>FFDBFFGHHDFCC//BFEFCCGGFC
@M02034:409:000000000-BFKT7:1:1114:19601:24017 1:N:0:34
AAAGTCGAGGTGCCTAAAGTGGCAACCCAGACTAGTCCGACGGTTGGTGGTGTAGAGCTTCCTGTAGCCGCATGGCGTTCGTACTTAAATATGGAACTAACCATTCCAATTTTCGCTGTCTCTTATACACATCTCCGAGCCCACGAGACC
+
A3AABFBBBBABCGGGGGGFGGGHGFGGGFGGHFHHHHGGGGGEFGGGGGAFGHHGHGFHHGHHHHHHHGGEFGHHGEGFFEFGHHGGHHFHFD?GHH3GHFHHHHHFGGEHHFDGGDFGHHHHHHHHFHHHHD2GFCGGGGHGGGGGGF
@M02034:409:000000000-BFKT7:1:1114:24287:24027 1:N:0:34
GCTCTTAAAGAGGAGAAAGGTCATGATTACTTCTGCTTCTAACTTTACTCAGTTCGTTCTCGTCGACAATGGCGGAACTGGCGACGTGACTGTCGCCCCAAGCAACCTGTCTCTTATACACATCTCCGAGCCCACGAGACCGTACTAGAT
+
CCCCCFFFFFFFGGGGGGGGGGGHHHHHHHHHHHHHHHHHHHHHHHHHHHHHHHHGGHHGHGFGGGGGGHHHHGGGGGHHHGGGGGGGHGHHHHGGFGGGGHFGHHHHHFHHHHHHFHHHHHHHHGHGGGGGGHE@CGGGGG.GGGHHH=
@M02034:409:000000000-BFKT7:1:1114:10634:24034 1:N:0:34
AAAGTAGAGGTGCCTAAAGTGGCAACCCAGACTAAGGAGCAGGTTGGTGGTGTAGAGCTTCCTGTAGCCGCATGGCGTTCGTACTTAAATATGGAACTAACCATTCCAATTTTCGCTGTCTCTTATACACATCTCCGAGCCCACGAGACC
+
BBBBBBFFFFFBGGGGGGGGGFGHGHGDGHHGH3EFH3ACHHDHHHGAFEEFGFGFHBHHHGHHHHHFHGGAEGHHGEFFFEGHHHGGHGFHHGEHHHHHHHHHHHHGHHHHHHGGGGEHFHHHHEGHHHHFHHHGGFFGGGHGGGGGG?
@M02034:409:000000000-BFKT7:1:1114:17736:24036 1:N:0:34
AAAGTCGAGGTGCCTAAAGTGGCAACCCAGACTAAGAATAATGTTGGTGGTGTAGAGCTTCCTGTAGCCGCATGGCGTTCGTACTTAAATATGGAACTAACCATTCCAATTTTCGCTGTCTCTTATACACATCTCCGAGCCCACGAGACC
+
CCBCCFCCCCABGGGGGGGGGGGGGHHGGHHGHHHHHHHHHHHHHHHFFGEFGHHHHFHHGHHHHHHHHGGCGGHHEBEFEEEHHHHGHHHHHHFHGHHHHHGHHHHFHHHHHHGGGGGFHHHHGHHHHHHHHHFFGCGGGGHGGGGGGF
@M02034:409:000000000-BFKT7:1:1114:12987:24040 1:N:0:34
GCTCTTAAAGAGGAGAAAGGTCATGGCTCCGTATGCTTCTAACTTTACTCAGTTCGTTCTCGTCGACAATGGCGGAACTGGCGACGTGACTGTCGCCCCAAGCAACCTGTCTCTTATACACATCTCCGAGCCCACGAGACCGTACTAGAT
+
AABCCFFFFFFFGGGGGGGGGGHHHHHFGGFHHHHHHHHHHHHHHHHHHHHHHHHGGHHGHGGGGGGGGHHHHGGGGGHHHHGGGGGFHGHHHHGHGGGGGHG2FGHHHHHHHHHHHHHFHGGHHHHD@FGGGHGGGGGDEGGEGHFHHD
@M02034:409:000000000-BFKT7:1:1114:14196:24044 1:N:0:34
GCTCTTAAAGAGGAGAAAGGTCATGGGTCATGCTTCTAA
+
>ABBBFFFFFFFGGGGGGGGGGGHH44ABGHFH5AGH55
@M02034:409:000000000-BFKT7:1:1114:9435:24049 1:N:0:34
GCTCTTAAAGAGGAGAAAGGTCATGGGTGGTGGTGCTTCTAACTTTACTCAGTTCGTTCTCGTCGACAATGGCGG
+
ABBBAFDFFFBFGCFGAFGFGFHHHHHFEGAEDEFFHHHHHFHHHHHHHDHHHHHFEHHGHGFEFA?1AFFGGFG
@M02034:409:000000000-BFKT7:1:1114:25646:24052 1:N:0:34
GCTCTTAAAGAGGAGAAAGGTCATGGTGGGTGTGGCTTCTAACTTTACTCAGTTCGTTCTCGTCGACAATGGCGGAACTGGCGACGTGACTGTCGCCCCAAGCAACCTGTCTCTTATACACATCTCCGAGCCCACGAGACCG
+
CCCCCFFFFFFFGGGGGGGGGGHHHBABE222AAEHHHHHHHHHHHHHHHHHHHHGGHHGHGFGGFGDGHHHHGGGGGHHHGGGGGGGHGHHHHGHGGGGGHFGHHHHFHHHHHHGHHFHHHHHFHHGCCGGGGGGCDDGAC
@M02034:409:000000000-BFKT7:1:1114:16183:24057 1:N:0:34
AAAGTCGAGGTGCCTAAAGTGGCAACCCAGACTCATAAGA
+
BBAABFABBBABGGGGGGGGGGGHHHHFGH22B33D5555
@M02034:409:000000000-BFKT7:1:1114:12993:24058 1:N:0:34
GCTCTTAAAGAGGAGAAAGGTCATGGCTCAGCTTGCTTCTAACTTTACTCAGTTCGTTCTCGTCGACAATGGCGGAACTGGCGACGTGACTGTCGCCCCAAGCAACCTGTCTCTTATACACATCTCCGAGCCCACGAGACCGTACTAGAT
+
CCCCCFFFFFFFGGGGGGGGGGGHH4GHH4F45BFGHHHHHHHHHHHHHHHHHHHGEHHGHGFEGGGGGHHHHGGGGGHHHHGGGGGGHGHHHHGEEGGGGHGGGHHHGGHHHHHHHHHGHGHHHHHGFGGGGHGGGGEGGGDHGHHHFG
@M02034:409:000000000-BFKT7:1:1114:6582:24066 1:N:0:34
GCTCTTAAAGAGGAGAAAGGTCATGAGGGTTAATGCTTCTAACTTTACTCAGTTCGTTCTCGTCGACAATGGCGGAACTGGCGACGTGACTGTCGCCCCAAGCAACCTGTCTCTTATACACATCTCCGAGCCCACGAGACCGTACTAGAT
+
CBCCCFFFFFFFGGFCFGGGFGFHHHGHGFHHHHHHHHHHHHHHHHGHHHHHHHHGGHHGHFBEFGFDGHGHHGGGGGHHHHEEGGEGHGHHHHGFEDGGGGGFCGGFGGHGHHHFHHHFHGHHHHDD@CCGEHG@CDAAFCACDAHHG=
@M02034:409:000000000-BFKT7:1:1114:15984:24066 1:N:0:34
GCTCTTAAAGAGGAGAAAGGTCATGCCTTTTCGTGCTTCTAACTTTACTCAGTTCGTTCTCGTCGACAATGGCGGAACTGGCGACGTGACTGTCGCCCCAAGCAACCTGTCTCTTATACACATCTCCGAGCCCACGAGACCGTACTAGAT
+
BBBBBFFFFFFFGGGGGGFFGGHHHHHHHHHHGHGGGHHHHHHHHHHHHHHHHHHGGHHGHGFGGEGGGHHHHGGGGGHHHGGGGGGGHGHHHHGGGGGGGHGHGHHHHHHHFHHGHHHFHFHHHHFFCCGGGHGGGGGGGGEGGHFHE=
@M02034:409:000000000-BFKT7:1:1114:6558:24070 1:N:0:34
GCTCTTAAAGAGGAGAAAGGTCATGAAGGTGCGGGCTTCTAACTTTACTCAGTTCGTTCTCGTCGACAATGGCGGAACTGGCGACGTGACTGTCGCCCCAAGCAACCTGTCTCTTATA
+
BBBBBFFFFFFFEFFGGGGGGGHGGHEGHGHHGGGGGHHHHHHHGHGHHHHHFHGGGHHGFFAEF?EAEFFHFEG@CEHHHHGGGG@FGEHGEFFADDCGFGFCGFHHHGFFBGHFHH
@M02034:409:000000000-BFKT7:1:1114:26306:24070 1:N:0:34
AAAGTCGAGGTGCCTAAAGTGGCAACCCAGACTCATGTTCATGTTGGTGGTGTAGAGCTTCCTGTAGCCGCATGGCGTTCGTACTTAAATATGGAACTAACCATTCCAATTTTCGCTGTCTCTTATACACATCTCCGAGCCCACGAGACC
+
ABABBFABBB>ABGGGGGGGGFGFFHHEGHHGHHH5FGHBHHHHHHHABEBFFFFAGDGHHFHFGHHGFEAEEEHGEEEFEBFGHHGFHHGHHHDHHHHHHFGHGHFFGHHHHHEFGDF3GHHHHHGFGFHHHHHHGCGGGEEFGGGFGF
@M02034:409:000000000-BFKT7:1:1114:24310:24077 1:N:0:34
AAAGTCGAGGTGCCTAAAGTGGCAACCCAGACTAATCATACTGTTGGTGGTGTAGAGCTTCCTGTAGCCGCATGGCGTTCGTACTTAAATATGGAACTAACCATTCCAATTTTCGCTGTCTCTTATACACATCTCCGAGCCCACGAGACC
+
BBBBADAABDB>BGGGGGGGGGFHHHHGGHHGHHHHHFHDGFGGHHHGGGEFGHHHFHHHHGHHH5FGHGGEEB1BEEEGGGEHHHHHHHHGHF3FGGFCGFHGGFHH4GGHHHGGGGGHHHHFFHGHFHHHHHHFDC/<DGHGGG?DGE
@M02034:409:000000000-BFKT7:1:1114:8996:24095 1:N:0:34
GCTCTTAAAGAGGAGAAAGGTCATGGGGAATGGGGCTTCTAACTTTACTCAGTTCGTTCTCGTCGACAATGGCGGAACTGGCGACGTGACTGTCGCCCCAAGCAACCTGTCTCTTATACACATCTCCGAGCCCACGAGACCGTACTAGAT
+
BBCCCFFFFFFFGGGGGGGGGGHHHHHGGGHHHHGEGHHHHHHHHHHHHHHHHHHGGHHGHGFGGGGGGHHHHGGGGGHFHHGGGGGGHGHHHHGHGGGGFHG2FFHGFFGHGHHFHFHFHHHHHHHDCGFGGGGGGGGGGD.CFHHHH=
@M02034:409:000000000-BFKT7:1:1114:16195:24097 1:N:0:34
AAAGTCGAGGTGCCTAAAGTGGCAACCCAGACTGGTAGTTCTGTTGGTGGTGTAGAGCTTCCTGTAGCCGCATGGCGTTCGTACTTAAATATGGAACTAACCATTCCAATTTTCGCTGTCTCTTATACACATCTCCGAGCCCACGAGAC
+
ABBBAFBBBBABGGGGGDGBFGGHHHHGCFHEFFE5BGHHFGHEEGHAAF2BFEGGG5GHHFHHEFHHFE0AEEHGGGCAFECGHHHGFHGHHHHHFFHHHGFHHHFFEGGHHFG/EAEBGBGFGHHHFFHHHHHFGGGGGGEFGGGDG
@M02034:409:000000000-BFKT7:1:1114:18960:24103 1:N:0:34
AAAGTCGAGGTGCCTAAAGTGGCAACCCAGACTCAG
+
CCCCCFBBCCCCGGGGGGGGGGGHHHHGGHHGHBGG
@M02034:409:000000000-BFKT7:1:1114:14001:24103 1:N:0:34
GCTCTTAAAGAGGAGAAAGGTCATGGGGGGTCGGGCTTCTAACTTTACTCAGTTCGTTCTCGTCGACAATGGCGGAACTGGCGACGTGACTGTCGCCCCAAGCAACCTGTCTCTTATACACATCTCCGAGCCCACGAGACCGTACTAGAT
+
>AABBFFFFFFFGGGGGGGGFGHHGGHFGGEEEGGGGHHHG2GGHHHHHHHHHHHGGHHGHGGGGGGA/?GHFGC<@DHGFHG@GGGGHGHHHG?EDDFD.EFC/;CFFFGGGGGFF0BFFFFBFFFFFFFFFFFFAFFFFA.ADE9BFB
@M02034:409:000000000-BFKT7:1:1114:20993:24104 1:N:0:34
GCTCTTAAAGAGGAGAAAGGTCATGGTGAAGCGGGCTTCTAACTTTACTCAGTTCGTTCTCGTCGACAATGGCGGAACTGGCGACGTGACTGTCGCCCCAAGCAACCTGTCTCTTATACACATCTCCGAGCCCACGAGACCGTACTAGAT
+
CCCDDFFFFFFFGGGGGGGFGGGHHHHHHHHHGGGGGHHHHHHHHHHHHHHHHHHFEHHGHFFEEFGGGHHHHGGGGGHHHHGGGGFGHGHHHHGHGGGGGHGGGFGHHHHHHHHGHHHHHGHHHGFD?CCGGHGDCDEGGGGHGHHHH;
@M02034:409:000000000-BFKT7:1:1114:13986:24114 1:N:0:34
GCTCTTAAAGAGGAGAAAGGTCATGGGGGGTCGGGCTTCTAACTTTACTCAGTTCGTTCTCGTCGACAATGGCGGAACTGGCGACGTGACTGTCGCCCCAAGCAACCTGTCTCTTATACACATCTCCGAGCCCACGAGACCGTACTAGAT
+
BBBBBFFFFFDFGGGGGGGGGGHHFHHGGGFGGGGGGHHHHHHHHHHHHFHHGHHGFHHGHGF/B@GDCHHHHGGCCFHGHHGFGGGGGGHHHHGEDGGGGGEFFAFGGFGGGGGGGGGGGGFFFFFFADFFFFFFFFFFEF9EAEFFFB
@M02034:409:000000000-BFKT7:1:1114:24589:24119 1:N:0:34
AAAGTCGAGGTGCCTAAAGTGGCAACCCAGAGGGTTGGTGGTGTAGAGCTTCCTGTAGCCGCATGGCGTTCGTACTTAAATATGGAACTAACCATTCCAATTTTCGCTGTCTCTTATACACATCTCCGAGCCCACGAGACCGTACTAGAT
+
AABABFCACCAAGGGFFFGGGGFFFHHGFHHHGGBGGGEGGFGHHHHHFHHHHHGGHHHHEAEEEHFEAEGEEFHGHGFFHHHHHBEFFFHHHHHHHHFGGHHHHGDGGGHHFHHFHHHGHFHHHHFE@CFGFGGBDGGEA@CGGEHHHF
@M02034:409:000000000-BFKT7:1:1114:11698:24124 1:N:0:34
AAAGTCGAGGTGCCTAAAGTGGCAACCCAGACTAATAAGACGGTTGGTGGTGTAGAGCTTCCTGTAGCCGCATGGCGTTCGTACTTAAATATGGAACTAACCATTCCAATTTTCGCTGTCTCTTATACACATCTCCGAGCCCACGAGACC
+
BCCCCFCCCCBBGGGGGGGFGGGHHHHGGHHGHHHHHHHFFGGGGGGEFEGFHHHFEFHHFHHHHGHFGGGEEGHAEEGFGGGFGHHGHGEGHH3EFFHHGAFGHFHGHHHHHFE?FGEGGHHHFH3F?G2FFGFFGGGGGGFFCFC?AF
@M02034:409:000000000-BFKT7:1:1114:16199:24130 1:N:0:34
AAAGTCGAGGTGCCTAAAGTGGCAACCCAGACTCCGGCGAATGTTGGTGGTGTAGAGCTTCCTGTAGCCGCATGGCGTTCGTACTTAAATATGGAACTAACCATTCCAATTTTCGCTGTCTCTTATACACATCTCCGAGCCCACGAGACC
+
CCCDCFBBCCBCGGGGGGGGGGGHHHHGGHHGHHHGGGGGGGHGHHHAFFEFGHHHHHHHHHHHHHHHGGGGGGGHGEGGGFFHHHHGHHGHHHFFFHGHHHHGHHHGHHHHHHGGGGGHHHHHHHHHGHHHHHHGGGGGGGHGGGGGFF
@M02034:409:000000000-BFKT7:1:1114:4858:24132 1:N:0:34
AAAGTCGAGGTGCCTAAAGTGGCAACTCAGACTTCTAATGCGGTTGGTGGTGTAGAGCTTCCTGTAGCCGCATGGCGTTCGTACTTAAATATGGAACTAACCATTCCAATTTTCGCTGTCTCTTATACACATCTCCGAGCCCACGAGACC
+
ABAAAFBABCABGGGGGGGFGGGGHHHHHHHHHHHHHHHHHGGEGGGEFGEFHHHHHHHHHHHHHGHGHGGGGGHHGGGGFGHHGHFFHHHHHHFFGHEFGHHHHHHGHHHHHHEFGGFGHHHHGHFGFHFHHHFFFCCCGGHGFGGGGC
@M02034:409:000000000-BFKT7:1:1114:12079:24136 1:N:0:34
AAAGTCGAGGTGCCTAAAGTGGCAACCCAGACTCC
+
BBBBADAABDBBFGGGBFGGGGGHHHHGGH2FHCG
@M02034:409:000000000-BFKT7:1:1114:20614:24141 1:N:0:34
GCTCTTAAAGAGGAGAAAGGTCATGTTTCGTCGTGCTTCTAACTTTACTCAGTTCGTTCTCGTCGACAATGGCGGAACTGGCGACGTGACTGTCGCCCCAAGCAACCTGTCTCTTATACACATCTCCGAGCCCACGAGACCGTACTAGAT
+
DDDDDFFFFFFFGGGGGGGGGGGHHHHHHGHGGGGGGHHHHHHHHHHHHHHHHHHGGHHGHFFEGEGFGHGHHGGGGGHHHHGGGGGGHGHHHHGGGGGGGGFFFGGHFHHHHHHFHHHGHHHHHHGGCDGGGHGFGCGDFGFGGGFHG=
@M02034:409:000000000-BFKT7:1:1114:14661:24148 1:N:0:34
GCTCTTAAAGAGGAGAAAGGTCATGGCTTCTCGTGCTTCTAACTTTACTCAGTTCGTTCTCGTCGACAATGGCGGAACTGGCGACGTGACTGTCGCCCCAAGCAACCTGTCTCTTATACACATCTCCGAGCCCACGAGACCGTACTAGA
+
ABBBBFFFFFDFGGFGCGGCGGHHDBFCFHFGCFHGFGHHHGHHGHHGHHHHHHHGGHHGHGGEEFGCCGGHHGGCFGH3EGGGCG/EHFHDGGFHGFEGEGA22FGHHHGHGHHHFGFDHG@@DGFD@CCCFFFC?DGGG@.CGEHFF
@M02034:409:000000000-BFKT7:1:1114:17176:24151 1:N:0:34
GCTCTTAAAGAGGAGAAAGGTCATGCCGAGGGGTGCTTCTAACTTTACTCAGTTCGTTCTCGTCGACAATGGCGGAACTGGCGACGTGACTGTCGCCCCAAGCAACCTGTCTCTTATACACATCTCCGAGCCCACGAGACCGTACTAGAT
+
BBCCCFFFFFFFGGGGGGGGGGHHHHHGEEGFGGEGHHHHHHGHHHGFGHHHHHHGGGHGHFFGGGGGGFGGFGGCFGHHFEGGGGGGGEHHHHGGGFGDGCFGFHHHFGGHFHHHHHFFHHHHHFFGA@FGG.ECGCEGFGGHGHHGHG
@M02034:409:000000000-BFKT7:1:1114:6988:24164 1:N:0:34
GCTCTTAAAGAGGAGAAAGGTCATGAGGGTGAGTGCTTCTAACTTTACTCAGTTCGTTCTCGTCGACAATGGCGGAACTGGCGACTTGACTGTCGCCCCAAGCAACCTGTCTCTTATACACATCTCCGAGCCCACGAGACCGTACTAGAT
+
AAAAAF3FFDFFGGGGGGB1BB1GGHFGEE0FEGFGFHHHHCHHHGHHHHGHHHHEACHGHACEGAEEEHFHE/EEEGH10B>EE//BFGF1BFFGFGGCEEG0B<FG0FGHHHGGFHHFHHHHGHHFC/CCEGG?C@AAE?CHGGHBD<
@M02034:409:000000000-BFKT7:1:1114:23753:24165 1:N:0:34
AAAGTCGAGGTGCCTAAAGTGGCAACCCAGACTGAGAAGAAGGTTGGTGGTGTAGAGCTTCCTGTAGCCGCATGGCGTTCGTACTTAAATATGGAACTAACCATTCCAATTTTCGCTGTCTCTTATACACATCTCCGAGC
+
A?AAAFA1>AAA1GGBGGGGGFF0CCG?FHCCHH1AFFF1FAGF1FEAFEAFHDHHF1GGGHHGGFGFGF/>EEHF>BE/?BBGGHFDFGFFGH1BFFFBBFB1G2FE2DGHHB>//??1B2EDHHFDB<FHBFBGC//>
@M02034:409:000000000-BFKT7:1:1114:16777:24165 1:N:0:34
GCTCTTAAAGAGGAGAAAGGTCATGGCGCCGCGGGCTTCTAACTTTACTCAGTTCGTTCTCGTCGACAATGGCGGAACTGGCGACGTGACTGTCGCCCCAAGCAACCTGTCTCTTATACACATCTCCGAGCCCACGAGA
+
BBBBBFFFFFFFGGFGGGGGGGHHHCFFGGGGGGFAEHHHHHHHHHGEGHHHHHHFFGCFHFFAEEEGGHGFFGGGCEHHHFBCCFCDGEHHHHFFDD@DA<C<FFHHHGBGFFHHHF>FGHFHHFHD?-@DFGFG-;:
@M02034:409:000000000-BFKT7:1:1114:20453:24168 1:N:0:34
GCTCTTAAAGAGGAGAAAGGTCATGACGAATAGTGCTTCTAACTTTACTCAGTTCGTTCTCGTCGACAATGGCGGAACTGGCGACGTGACTGTCGCCCCAAGCAACCTGTCTCTTATACACATCTCCGAGCCCACGAGACCGTACTAGAT
+
CCCCCFFFFFFFGGGGGGGFGGHHHHHGGGHGHHHHHHHHHHHHHHHHHHHHHHHGGHHGHFBEEEGFGHGHHGGGGGHHHHGGGGGGHGHHHHGHGGGGGHGGHHHHFGHHHHHGHHHHHHHGHHHD@DGGGHGGGGG.FF?GFHHFH=
@M02034:409:000000000-BFKT7:1:1114:10275:24170 1:N:0:34
AAAGTCGAGGTGCCTAAAGTGGCAACCCAGACTACGCATCAGGTTGGTGGTGTAGAGCTTCCTGTAGCCGCATGGCGTTCGTACTTAAATATGGAACTAACCATTCCAATTTTCGCTGTCTCTTATACACATCTCCGAGCCCACGAGACC
+
CCCCCFCCCCCCGGGGGGGGGGGHHHHGGHHGHDCAEGGGHHHHHHGEFFGFGHHHHHGGHHHHHHHHHGGGGGHHGEGGGGHHHHHHHHHHHGGHHHHHHHHHHHGHHHHHHHGGGGGHGHHHHHHHHHHHHHHHGGGGGGHGGGGGGG
@M02034:409:000000000-BFKT7:1:1114:24275:24172 1:N:0:34
GCTCTTAAAGAGGAGAAAGGTCATGACTGGTGTTGCTTCTAACTTTACTCAGTTCGTTCTCGTCGACAATGGCGGAACTGGCGACGTGACTGTCGCCCCAAGCAACCTGTCTCTTATACACATCTCCGAGCCCACGAGACCGTACTAGAT
+
AABBBFFFFFFFGGGGGGGGGGBHHHHHHHHHHGHHHHHHHHHHHHHHGHGHHHHFFHHGGGFEGCGFCGGGHGGCGGHHHGFGGGFDGGHHGHGHGGGGGGA2FGHHHHGHHHHGHGHFHHHGHHHGDDCFGHGC@<EDFC.GD.<DD=
@M02034:409:000000000-BFKT7:1:1114:18737:24174 1:N:0:34
AAAGTCGAGGTGCCTAAAGTGGCAACCCAGACTGCTCATTCGGTTGGTGGTGTAGAGCTTCCTGTAGCCGCATGGCGTTCGTACTTAAATATGGAACTAACCATTCCAATTTTCGCTGTCTCTTATACACATCTCCGAGCCCACGAGACC
+
BCCCBFBBBCAAGGGGGGGFGGGGFGHGGHHGHHFHHHHHHHHGGGGEAEAFGHHHHFHHHHHFFFHGHGEEGGHHGFGEEEFGHHGEHHFHHHFGFHGGGGFHGHEFHHHHHFGGGGGHHHHHHHGHEGHHHHFBFCGGGGHGGGGGDA
@M02034:409:000000000-BFKT7:1:1114:6970:24174 1:N:0:34
GCTCTTAAAGAGGAGAAAGGTCATGAGGGTGAGTGCTTCTAACTTTACTCAGTTCGTTCTCGTCGACAATGGCGGAACTGGCGACGTGACTGTCGCCCCAAGCAACCTGTCTCTTATACACATCTCCGAGCCCACGAGACCGTACTAGAT
+
CCCCDFFFFFFFGGGGGGGGGGGHHHHHGEGHHHHHHHHHHHHHHHHHHHHHHHHGEHHGHFBBEEEDEHHHHGGEEGGHHHFFGGGGHFHHHHGGEEFGGHFFHFHHHGHHFHHHHHDGHHHHHHHG@CCGGGAA>CDEEFAGDHHFH=
@M02034:409:000000000-BFKT7:1:1114:13357:24175 1:N:0:34
AAAGTCGAGGTGCCTAAAGTGGCAACCCAGACTACTAATAATGTTGGTGGTGTAGAGCTTCCTGTAGCCGCATGGCGTTCGTACTTAAATATGGAACTAACCATTCCAATTTTCGCTGTCTCTTATACACATCTCCGAGCCCACGAGACC
+
CCCCCFCCCCBCGGGGGGGGGGGHHHHGGHHGHHHHHHHHHGGHHHHEFGEFHHHFHHHHHHGHHHHHHGGAEGHHGGGGFEGHHHHHHHHHHHBFHHHHFFGHHGHGGHHHHHGGGGFHHHHHFHGHHGHEGGFFGGGGGGHGGFGGGF
@M02034:409:000000000-BFKT7:1:1114:7249:24176 1:N:0:34
AAAGTCGAGGTGCCTAAAGTGGCAACCCAGACTAATAAGACTGTTGGTGGTGTAGAGCTTCCTGTAGCCGCATGGCGTTCGTACTTAAATATGGAACTAACCATTCCAATTTTCGCTGTCTCTTATACACATCTCCGAGCCCACGAGACC
+
BBBBBFBBBBBAGGGGGGGGGFGHHHHGGHHGHBEGFFFGHHHHGHGGGGEFGHHFHHHHGHHHHHHHHEGEEGHHGGGGFGHHHHHHFHGHHEBEFHGGHHHHHHHHGHHHHHGGGFFGHHHHHHHFBGGGHHGHGGGGGGHGCGGFGA
@M02034:409:000000000-BFKT7:1:1114:19330:24177 1:N:0:34
GCTCTTAAAGAGGAGAAAGGTCATGACTCATTCTGCTTCTAACTTTACTCAGTTCGTTCTCGTCGACAATGGCGGAACTGGCGACGTGACTGTCGCCCCAAGCAACCTGTCTCTTATACACATCTCCGAGCCCACG
+
3AAABFBFFF5BEAEGGGGGGGHHBFGHHHHHHHCHHGHGHGHHHHHHHFGCFGHGGGHGHGFEEEGA0BFHHGC@EGH33?EGGGG1GFHFEGEHEEEFEC?0?EBC?FHFHHHFGFG2FGF1FGG//<CGEGE<
@M02034:409:000000000-BFKT7:1:1114:25179:24178 1:N:0:34
GCTCTTAAAGAGGAGAAAGGTCATGAATAAGCGTGCTTCTAACTTTACTCAGTTCGTTCTCGTCGACAATGGCGGAACTGGCGACGTGACTGTCGCCCCAAGCAACCTGTCTCTTATACACATCTCCGAGCCCACGAGACCGTACTAGAT
+
CCCCCFFFFFFFGGGGGGGGGGGFHHGGHHHHGGGGGHHHHHHHHHHHHHHHHHHFEHHGHGFEEEEFGHHHHGGGGGHHHGEGFEFGHGGHHHGHGFGGGGEFGGHGHHHHFFHHHHHHHHGGG2GDCAADGGGGG@CEFG.GAGHHHD
@M02034:409:000000000-BFKT7:1:1114:25198:24179 1:N:0:34
AAAGTCGAGGTGCCTAAAGTGGCAACCCAGACTACTAATACTGTTGGTGGTGTAGAGCTTCCTGTAGCCGCATGGCGTTCGTACTTAAATATGGAACTAACCATTCCAATTTTCGCTGTCTCTTATACACATCTCCGAGCCCACGAGA
+
BBAABFABBBAAGGGGGGGGGFGFFHH2FFCFHFFFFGHFHHHHHDGAFEBFGFHBH5GGG3GFHHHHHGEEEFHFEEEFEEFHGHFDHHBGFG@GGHGFHHGHHGHFHHHHHFF?GGFHHHHHEFHHHFHHHHHGGCGGG/CFFFGG
@M02034:409:000000000-BFKT7:1:1114:17183:24187 1:N:0:34
AAAGTCGAGGTGCCTAAAGTGGCAACCCAGACTGGGGGTGGGGTTGGTGGTGTAGAGCTTCCTGTAGCCGCATGGCGTTCGTACTTAAATATGGAACTAACCATTCCAATTTTCGCTGTCTCTTATACACATCTCCGAGCCCACGAGACC
+
CCCCCFCABBBBGGGGGGGFGGGHHHHGGHHGHHHHGGEEGGGFGGGEFGEFHHHHHHHHHHHHHHHHGGGGFGHHGGGGGEGHHHHFHHHHHHGFFHGFGGHHHHGHHHHHHHGGGGGFHGGHHHHHGHHHGH=DGFCGGGHGCGGGGG
@M02034:409:000000000-BFKT7:1:1114:15438:24190 1:N:0:34
GCTCTTAAAGAGGAGAAAGGTCATGATTCAGAAGGCTTCTAACTTTACTCAGTTCGTTCTCGTCGACAATGGCGGAACTGGCGACGTGACTGTCGCCCCAAGCAACCTGTCTCTTATACACATCTCCGAGCCCACGAGACCGTACTAGAT
+
BABBBFFFFFFFGGGCAGGGGGHGFGGHHHGHHHHHHHHGHGHHHHHFGBGHHHHGGHHGHGFEEEGEEGHHHGGGFGFBGHGGCFEDGFGFGG/CEGGGCGFGBAGFH??DBGHFHHFHHDGCGHHG?CGGGAFGFCCGE?<<CGH0GG
@M02034:409:000000000-BFKT7:1:1114:24560:24190 1:N:0:34
AAAGTCGAGGTGCCTAAAGTGGCAACCCAGACTACTGATACTGTTGGTGGTGTAGAGCTTCCTGTAGCCGCATGGCGTTCGTACTTAAATATGGAACTAACCATTCCAATTTTCGCTGTCTCTTATACACATCTCCGAGCCCACGAGACC
+
CCCCCFCCCCBCGGGGGGGGGGGHGHHGGHHGHHHHHHHHHHHHHHHFFGEFGHHGGHHHHHHFGHHGHFFGGGHHGEGGFGHHHHHHHHHHHHGFHHHHHHHHHHHGHHHHHHGGGGGGHHHHHHHHFHHHHHGHGGGGGGHGGGGGGF
@M02034:409:000000000-BFKT7:1:1114:6069:24195 1:N:0:34
GCTCTTAAAGAGGAGAAAGGTCATGAGGAGTGGTGCTTCTAACTTTACTCAGTTCGTTCTCGTCGACAATGGCGGAACTGGCGACGTGACTGTCGCCCCAAGCAACCTGTCTCTTATACACATCTCCGAGCCCACGAGACCGTACTAGAT
+
BBBBBFFFFFFFGGGEFGGGGGHGHGHGHGGHGHGHHHHHHHHHHHHHHHHHHHHGGHHGHGFGGFGGGHHHHGGGGGHGHHGGGGGGHGHHHHEGGGGGFHGGGHHHGHHHBGGFHHFFHFHHGHHDCC@GGHECCDCDFGGGGFH0G=
@M02034:409:000000000-BFKT7:1:1114:25135:24200 1:N:0:34
GCTCTTAAAGAGGAGAAAGGTCATGGTGTTTCGTGCTTCTAACTTTACTCAGTTCGTTCTCGTCGACAATGGCGGAACTGGCGACGTGACTGTCGCCCCAAGCAACCTGTCTCTTATACACATCTCCGAGCCCACGAGACCGTACTAGAT
+
A?AAA1DFFFFFA1EGGCGAGGFFE1BABEGGEHCGE1FFFFFHGGHFHFEHGGFGFHGGFEFAEEE//GFCBEE/EGG10BEEEGE//FG1GHGFGCEF?GFBGHGHGHBHFGHGHHFFHHF1@@G//>CGFCEGCCGGGCCECHBD0=
@M02034:409:000000000-BFKT7:1:1114:24399:24201 1:N:0:34
AAAGTCGAGGTGCCTAAAGTGGCAACCCAGACTGGGAAGGCGGTTGGTGGTGTAGAGCTTCCTGTAGCCGCATGGCGTTCGTACTTAAATATGGAACTAACCATTCCAATTTTCGCTGTCTCTTATACACATCTCCGAGCCCACGAGACC
+
ABBBBFABBCABGGGGGGGFGGFFGHFDGGHGHHHHHHGGHEFEFGGEFDBFGFHGGFGHHGHFGGHGHFEEGGGHGGGGE?FGHHHFHHFHGHBFGHHFHHHHHHGGHHHHHHFDGGEGHHHGGHGHHBHHHHHFGGG@DFGFFGGGFF
@M02034:409:000000000-BFKT7:1:1114:13941:24203 1:N:0:34
AAGTCGAGGTGCCTAAAGTGGCAACCCAGACTACTGAGAAGGTTGGTGGTGTAGAGCTTCCTGTAGCCGCATGGCGTTCGTACTTAAATATGGAACTAACCATTCCAATTTTCGCTGTCTCTTATACACATCTCCGAGCCCACGAGACCG
+
AAAAA11A?1ACF111BE3GGGFGHHGAGEAGGHFF2FBDGHFGGGBF?EFA1ADGHHGHHHFHFHFFE?EEECF?EGGGGGEGHFFFGHHFHG11BBGFE1BGGFDDFGBGHGEGG?B2GHHHGHHHFBGHDDFGGG?CFFAC/@/?<@
@M02034:409:000000000-BFKT7:1:1114:6270:24204 1:N:0:34
AAAGTCGAGGTGCCTAAAGTGGCAAATTCGTATGTTGGTGGTGTAGAGCTTCCTGTAGCCGCATGGCGTTCGTACTTAAATATGGAACTAACCATTCCAATTTTCGCTGTCTCTTATACACATCTCCGAGCCCACGAGACCGTACTAGAT
+
B@AABFBBBBABGGGGGGGGGFGFGHHHHGGHHHHHHGEEEEFHGGHFGHHGHHFGHHHFEEEEEHHGGGEFFEFGFGEFFGGHHBGFFHFHFDGDHHFGHHFGBEGGGGHHHHHHHHHHHHHHHGHGECGGGHGGGCGDGGDGGHHBG?
@M02034:409:000000000-BFKT7:1:1114:18847:24205 1:N:0:34
GCTCTTAAAGAGGAGAAAGGTCATGCAGCTTCATGCTTCTAACTTTACTCAGTTCGTTCTCGTCGACAATGGCGGAACTGGCGACGTGACTGTCGCCCCAAGCAACCTGTCTCTTATACACATCTCCGAGCCCACGAGACCGTACTAGAT
+
ABCCCFFFFFDFGGGGGGGGGGHHHHHHHHHHHHHHHHHHHHHHHHHHHHHHHHHGGHHGHGFGGGGEGGHHHGGGGGHFHHGGGC/?GFHGFHGGGGGGGHGFGHHHGHFHHHHGHHHHHEGGFHHDCDGGGHGGFGGGGGEHGHFFHD
@M02034:409:000000000-BFKT7:1:1114:15438:24208 1:N:0:34
GCTCTTAAAGAGGAGAAAGGTCATGATTCAGAAGGCTTCTAACTTTACTCAGTTCGTTCTCGTCGACAATGGCGGAACTGGCGACGTGACTGTCGCCCCAAGCAACCTGTCTCTTATACACATCTCCGAGCCCACGAGACCGTACTAGAT
+
CCCCDFFFFFFFGGGGGGGGGGCHHGHHHHHHHHHHHHHHHHHHHHHHHHHHHHHGGHHGFFFEFEGGGHHHHGGGGGHHHGGGGGGGHGHHHHGHGGEFGGFGHFFFHGHHHHHGHHHGHGHHHHGGCGGGGHGG?DGGGGDCDHFFFG
@M02034:409:000000000-BFKT7:1:1114:10145:24208 1:N:0:34
GCTCTTAAAGAGGAGAAAGGTCATGACTTCTGCTGCTTCTAACTTTACTCAGTTCGTTCTCGTCGACAATGGCGGAACTGGCGACGTGACTGTCGCCCCATG
+
AAAAA1BFFFFFAEAGGGGGEGFFA3BFHGFHHHC1GHHGCHHGHFHDFE1AAFFF/GHF2FAAE/E/EBAGCEE//>@BBAEE@E@//?B>>1>/EE@F0<
@M02034:409:000000000-BFKT7:1:1114:8859:24209 1:N:0:34
AAAGTCGAGGTGCCTAAAGTGGCAACCCAGACTACTTCGACTGTTGGTGGTGTAGAGCTTCCTGTAGCCGCATGGCGTTCGTACTTAAATATGGAACTAACCATTCCAATTTTCGCTGTCTCTTATACACATCTCCGAGCCCACGAGACC
+
BBCCBFCCCCBBGGGGGGGGGGGHHHHGGHHGHHHHHHGHGGGHHHHGFGEFGHHHHHHHHHHHHHHHHGGGGGHHGGGGGFGHHHHGHHHHHHHHHHHHHHGHHHHGHHHHHHGGGGGFHHHHHHHHFHHHHHGHGGGG@GHGGFGGGG
@M02034:409:000000000-BFKT7:1:1114:18594:24212 1:N:0:34
AAAGTCGAGGTGCCTAAAGTGGCAACCCAGACTCCTACGGCGGTTGGGGGTGTAGAGCTTCCTGTAGCCGCATGGCGTTC
+
CCCCBFABBCCCGGGGGGGFGGGHHHHGGHHGHHHHHFGDFCGEGEG0>E>E/3B3@B3F3GFDGBFBFFE>EGG0E<@C
@M02034:409:000000000-BFKT7:1:1114:15654:24217 1:N:0:34
GCTCTTAAAGAGGAGAAAGGTCATGTGTTTGCGTGCTTCTAACTTTACTCAGTTCGTTCTCGTCGACAATGGCGGAACTGGCGACGTGACTGTCGCCCCAAGCAACCTGTCTCTTATACACATCTCCGAGCCCACGAGACCGTACTAGAT
+
CCCCCFFFFFFFGGGGGGGGGGGHHHHHHHHHGGGGGHHHHHHHHHHHHHHHHHHGGHGGHFFEGFGGGHHHHGGGGGHHHHGGGGGGHGHHHHGGGGGGFHGHHGHHHGHHGHHHHHHHHHHHHHHGCGGGGGGGGGGGGGCHGHHHHD
@M02034:409:000000000-BFKT7:1:1114:24537:24219 1:N:0:34
GCTCTTAAAGAGGAGAAAGGTCATGACTACGTCGGCTTCTAACTTTACTCAGTTCGTTCTCGTCGACAATGGCGGAACTGGCGACGTGACTGTCGCCCCAAGCAACCTGTCTCTTATACACATCTCCGAGCCCACGAGACC
+
ABABBFFFFFFFGGGGGBGFGGHGFHG55AA44AA2FEHCHFHHHHHHHHHGGHFGGHHGHGAEECEE?GGGGEGGGGHHHHGEE@FGHGHH3GFEGEFAAGEFGGHHFF2GHHGFGF>FGHHGBFFFC<<DGGGGGF.EC
@M02034:409:000000000-BFKT7:1:1114:6855:24221 1:N:0:34
AAAGTCGAGGTGCCTAAAGTGGCAACCCAGACTGCGACTCATGTTGGTGGTGTAGAGCTTCCTGTAGCCGCATGGCGTTCGTACTTAAATATGGAACTAACCATTCCAATTTTCGCTGTCTCTTATACACATCTCCGAGCCCACGAGACC
+
BABBBFBBBBBBGGGGGGGGGGGHHHHGGHGGGHHGCEEGHHHHHHFEGGGGHFHFHFGHHGHHHHGHHGGEEGHFGEGGG>EGEGFFGFBGGH3BEGGHHFHHHHHEHHFHGFEEGGAFHHHFGHGFBCHHHHHGFDGGG/FFCFGGGE
@M02034:409:000000000-BFKT7:1:1114:8230:24224 1:N:0:34
GCTCTTAAAGAGGAGAAAGGTCATGCTGTCTAGGGCTTCTAACTTTACTCAGTTCGTTCTCGTCGACAATGGCGGAACTGGCGACGTGACTGTCGCCCCAAGCAACCTGTCTCTTATACACATCTCCGAGCCCACGAGACCGTACTAGAT
+
BBCCCFFFFFFFGGGGGGGGGGHHHHHHHHHHHHHHHHHHHHHHHHHHHHHHHHHGGHHGHGGGEEFGGHHHHGGGGGHHHHGGGGGGHGHHHHGHGGGGGGGGHHHHHHGHHGHGHHHHHHHGHHHGDDCGEHGGGGEEGGGFGGHHGG
@M02034:409:000000000-BFKT7:1:1114:7382:24226 1:N:0:34
GCTCTTAAAGAGGAGAAAGGTCATGGGGTATAGGGCTTCTAACTTTACTCAGTTCGTTCTCGTCGACAATGGCGGAACTGGCGACGTGACTGTCGCCCCAAGCAACCTGTCTCTTATACACATCTCCGAGCCCACGAGACCGTACTAGAT
+
BBBBBFFFFFFFGFEGGGGG4F4GHHHGGEHHHHCBGA25F5FFHGD55FFGHFDFGF1A5FA1E0EG0AGF?FGFGEGHG1E>/EEEF?FG3?FGFG/EE?/F2GAGHF2?3FF2FHGDC2@2@F@D?@DG//?>A<.<>@<GFA0GGD
@M02034:409:000000000-BFKT7:1:1114:11135:24231 1:N:0:34
GCTCTTAAAGAGGAGAAAGGTCATGCAGGAGCGTGCTTCTAACTTTACTCAGTTCGTTCTCGTCGACAATGGCGGAACTGGCGACGTGACTGTCGCCCCAAGCAACCTGTCTCTTATACACATCTCCGAGCCCACGAGACCGTACTAGAT
+
CCCCCFFFFFFFGGGGGFGGGGGHHHHHHGGHGGGGGHHHHHHHHHHHHHHHHHHGGHHGHFBFEEEEEHGHHGGGGGHHHHGGGGGGHGHHHHGHGGGGGHGFGHFHHGHHHHHFHHGHHHGHHHGGCGGGGAFAFG?CEGGHCEGHHG
@M02034:409:000000000-BFKT7:1:1114:15277:24233 1:N:0:34
AAAGTCGAGGTGCCTAAAGTGACTCATGAGGCGGTTGGTGGTGTAGAGCTTCCTGTAGCCGCATGGCGTTCGTACTTAAATATGGAACTAACCATTCCAATTTTCGCTTCTCTTATACACATCTCCGAGCCCACGAGACCGTACTAGAT
+
CCCCCFCBBCCCGGGG4FGFGGHHHHHHHHHGGGEGCGEGGEGHFHGHHHHFHFHHGHHHEEFGGHEEEEFGGFFGGFFHHGHGH3GHEDGCGHHHFHHHHHHHHFEDHFHHHHHHGFGHHHHHHHGGGGGGGEF@CDGGGAHFHHHHH
@M02034:409:000000000-BFKT7:1:1114:6866:24238 1:N:0:34
AAAGTCGAGGTGCCTAAAGTGGCAACCCAGACTGCGACTCATGTTGGTGGTGTAGAGCTTCCTGTAGCCGCATGGCGTTCGTACTTAAATATGGAACTAACCATTCCAATTTTCGCTGTCTCTTATACACATCTCCGAGCCCACGAGACC
+
BCCCCFCBCBCCGGGGGGGGGGGHHHHGGHHGHHBE2AEGHHHHHHHEFFGFFFGDHFFHGHHHHFH5GGGEEGH1EEGEEECGHHHHHHFGGG3@GHFC3F?FHFHFHFHHGEFFGGFGHHHH3GG?DGDCGGFDG?/@<FGFGGGGCE
@M02034:409:000000000-BFKT7:1:1114:20254:24243 1:N:0:34
AAAGTCGAGGTGCCTAAAGTGGCAACCCAGACTGCTACGTCTGTTGGTGGTGTAGAGCTTCCTGTAGCCGCATGGCGTTCGTACTTAAATATGGAACTAACCATTCCAATTTTCGCTGTCTCTTATACACATTCCGAGCCCACGAGACCG
+
BCBCCFCCCCACGGGGGGGGGGGHGHHGGHHGHHHHHHGHHHGHHHHEGGBFHHHHHHHHHGHHHHHHHGGFGGHHGGGGFEFHHHHGHHHHHHGHHHGHHHHHHHGHHHHHHHGGGGGHHFHHHHHHHHHHHHGHGGGGGHGGGGGGGC
@M02034:409:000000000-BFKT7:1:1114:24219:24245 1:N:0:34
AAAGTCGAGGTGCCTAAAGTGGCAACCCAGACTACTTCTACGGTTGGTGGTGTAGAGCTTCCTGTAGCCGCATGGCGTTCGTACTTAAATATGGAACTAACCATTCCAATTTTCGCTGTCTCTTATACACATCTCCGAGCCCACGAGACC
+
BBBBBFBBBBABGGGGGGFFGFGGHHHGGHGGHHGHHHHHHGGGGGGEFGEFHGHFGHHHHHHGHHHHFGGFGGHHGGGGFFGHHHGFHHFHGHFBFHEHFGHHHHGHHHHGHFEFGGGHHGHHFHHHGHGGHHGFGCGDGGHGCFGGGF
@M02034:409:000000000-BFKT7:1:1114:15832:24246 1:N:0:34
AAAGTCGAGGTGCCTAAAGTGGCAACCCAGACTGTTGGTGGTTCGTTGCTTCCTGTAGCCGCATGGCGTTCGTACTTAAATATGGAACTAACCATTCCAATTTTCGCTGTCTCTTATACACATCTCCGAGCCCACGAGACCGTACTAGAT
+
BABBCFCCBCBBGGGGGGGGGGGHHHHGGHHGHHHHHHGGGGGHGGHHGHHHHHHHHHHHGGAFFHHGGGGGGFGHHGGHHFHHH3@GGGHHGHHHHFGFGHHHHGGGGGHHHHHHHHHHHHHHHHHC@DGGGHGGGGGGGGDHGHFHHH
@M02034:409:000000000-BFKT7:1:1114:11704:24250 1:N:0:34
GCTCTTAAAGAGGAGAAAGGTCATGGTGGGGGGAGCTTCTAACTTTACTCAGTTCGTTCTCGTCGACAATGGCGGAACTGGCGACGTGACTGTCGCCCCAAGCAACCTGTCTCTTATACACATCTCCGAGCCCACGAGACCGTACTAGAT
+
AABCCFFFFFFFGGGGGGGGGGHHHHFHGGGGGGFGHHHHHGHHHHHHHHHHHHHGGHHGHGGGGDGGFHHHHGGGGGHFGHGGGGGGHGHGHGGHGGGGGGGFFGGGGGGGGGGGGGGGGGGFFGFDFFFFFFFFFFFF.BDFFEBFF:
@M02034:409:000000000-BFKT7:1:1114:24383:24250 1:N:0:34
GCTCTTAAAGAGGAGAAAGGTCATGGTGGGTCAGGCTTCTAACTTTACTCAGTTCGTTCTCGTCGACAATGGCGGAACTGGCGACGTGACTGTCGCCCCCAGCAACCTGTCTCTTATACACATCTCCGAGCCCACGAGACCGTACTAGA
+
?A3>AFFFFFF4FEEGCGGGDEGH54BF2AA2FG2BGHHHHHHHFHHFHHHHAGDFAGHGDFA1EAAEEGGFGE>/>>FDECE@/>>EG/GH?B??EFG//<F0FFG0B??GBFFFFGBD11FBF1</><?D<CFG?<<E.<<<<.D0D
@M02034:409:000000000-BFKT7:1:1114:14202:24251 1:N:0:34
GCTCTTAAAGAGGAGAAAGGTCATGTTGACTCGGGCTTCTAACTTTACTCAGTTCGTTCTCGTCGACAATGGCGGAACTGGCG
+
>AAAADFFDDDFGGGGFGG4FGHHHHFFGHHHGG?ECHF5GH3GGHHFHHHHHHFAEFHGGGFAE0EAABEF?EE/>/G3BGE
@M02034:409:000000000-BFKT7:1:1114:19253:24252 1:N:0:34
GCTCTTAAAGAGGAGAAAGGTCATGGCGGGGG
+
A?ABBFFFFFFFGGGEFAFCGFBEGHHGC20>
@M02034:409:000000000-BFKT7:1:1114:11673:24252 1:N:0:34
AAAGTCGAGGTGCCTAAAGTGGCAACCCAGACTCAGAAGCAGGTTG
+
AAA?A3AA1DAAACEGGGGGG1FB1AA0FAEAAFFA1BB1FF/FHC
@M02034:409:000000000-BFKT7:1:1114:16368:24252 1:N:0:34
AAAGTCGAGGTGCCTAAAGTGGCAACCCAGACTCGTGATGGGGTTGGTGGTGTAGAGCTTCCTGTAGCCGCATGGCGTTCGTACTTAAATATGGAACTAACCATTCCAATTTTCGCTGTCTCTTATACACATCTCCGAGCCCACGAGACC
+
BBBCAFABCCBCGGGGGGGGGGGHGHHGGHHGHHGHHHHHHHGEGGGEFGEFGHHHHHHHHHHHHHHHHGGEGGHHGGGGGFHHHHHFHHHHHHGFFHGHHHGHHHHHHHHHHHGGGGFHHHHHHHHHFHHHHHHHGGGGGGHGGGGGGE
@M02034:409:000000000-BFKT7:1:1114:7548:24260 1:N:0:34
GCTCTTAAAGGAGGAGAAAGGTCATGGTGAATGGTGCTTCTAACTTTACTCAGTTCGTTCTCGTCGACAATGGCGGAACTGGCGACGTGACTGTCGCCCCAAGCAACCTGTCTCTTATACACATCTCCGAGCCCACGAGACCGTACTAG
+
AAABBFFFFFFB4EFEGGGGFGHHGHHHHGHHHH5FGHHHHHHHHHHFFHHHHHHHGEGHFHGFEGEGCEFGFGGECGGHFEGGCGGECEFHHHGGHGFEAEGG22BGGFGFHGHHFG@F2FDFHHGHFCCGGGEF@?DDAGG.CDHFH
@M02034:409:000000000-BFKT7:1:1114:14216:24263 1:N:0:34
GCTCTTAAAGAGGAGAAAGGTCATGTTGACTCGGGCTTCTAACTTTACTCAGTTCGTTCTCGTCGACAATGGCGGAACTGGCGACGTGACTGTCGCCCCAAGCAACCTGTCTCTTATACACATCCCGAGCCCACGAGACCGTACTAGA
+
CCCCCFFFFFFFGGGGGGGGGGHHHFHHFHHHGGGCGHHHHHHHHHHHHHHHHHHGEFHGHGGGGGGGGHHHHGGGGGHHHGGGGGGGHGHHHHGGGFGGGHGFHHHHHHHHHHGHHHHHHGGFGHA/>/@F<F<<<.<F-CEEHHHH
@M02034:409:000000000-BFKT7:1:1114:23189:24264 1:N:0:34
GCTCTTAAAGAGGAGAAAGGTCATGGGTGCTTCGGCTTCTAACTTTACTCAGTTCGTTCTCGTCGACAATGGCGGAACTGGCGACGTGACTGTCGCCCCAAGCAACCTGTCTCTTATACACATCTCCGAGCCCACGAGACCGTACTAGAT
+
BBCCCFFFFFFFGGGGGGGGGGGHHHHGGGHHHGEGGGHHHHHHHHHHHHGHHHHGFHHGHFFEEEEDEHHHHGGCEGHHHHFGGGEGHGHHHHGHGGGGGHGCHFAGHFFHHHHHHFHHHGHGHHGG@CFGGHG@DGGDGGEHGHHGFD
@M02034:409:000000000-BFKT7:1:1114:8545:24266 1:N:0:34
AAAGTCGAGGTGCCTAAAGTGGCAACCCAGACTATTAATAATGTTGGTGGTGTAGAGCTTCCTGTAGCCGCATGGCGTTCGTACTTAAATATGGAACTAACCATTCCAATTTTCGCTGTCTCTTATACACATCTCCGAGCCCACGAGAC
+
AAAA3FB?@DAAGFGFFGGGGGGFFEHAEGHGGCGGGHGFGGHADGH2BEE2ABG5FB33FGFGAGH5DEAEEFA1>1>FE?21GGB33FE4@F3B@@3E313BF4FGFGHHHBE/?E<FFDBGFFFE4GFHHHD2<<<@/FC/CCC?C
@M02034:409:000000000-BFKT7:1:1114:15521:24268 1:N:0:34
GCTCTTAAAGAGGAGAAAGGTCATGTTGTTGCGGGCTTCTAACTTTACTCAGTTCGTTCTCGTCGACAATGGCGGAACTGGCGACGTGACTGTCGCCCCAAGCAACCTGTCTCTTATACACATCTCCGAGCCCACGAGACCGTACTAGAT
+
AAAABFFFFFFFGFEABBGFAFFHHHHHHHHFGFGCFHGFGHGFHHHHHHHHHHHFEGGFBFBAEEFDGHGHFGGCF@GHHAEEGGGGGEGFHHGE?ABDDFCGH0FFAFGHFHHGHFB?GDF1FDGG-@-A.<F<AC?E.A;:A.CC0<
@M02034:409:000000000-BFKT7:1:1114:23691:24269 1:N:0:34
GCTCTTAAAGAGGAGAAAGGTCATGGGGAGGGCTTCTAACTTTACTCAGTTCGTTCTCGTCGACAATGGCGGAACTGGCGACGTGACTGTCGCCCCAAGCAACCTGTCTCTTATACACATCTCCGAGCCCACGAGACCGTACTAGATCTC
+
CCCCCFFFFFFFGGFGGGGGGGCHHHHEFGGGGHHHHHHHHFHGHHHHHHHFFEHHFFGFGFEGGGHHHGEGECEGGHCEEEFGGECHHHBFFGGGFGGAFHGHFGGGHHHHGHGFFHFHFHHFD<D@@FHGD@FGGFF<GGEHFHFFFC
@M02034:409:000000000-BFKT7:1:1114:6985:24270 1:N:0:34
AAAGTCGAGGTGCCTAAAGTGGCAACCCAGACTTCGAATACTGTTGGTGGTGTAGAGCTTCCTGTAGCCGCATGGCGTTCGTACTTAAATATGGAACTAACCATTCCAATTTTCGCTGTCTCTTATACACATCTCCGAGCCCACGAGACC
+
CCCCCFCCCCBBGGGGGGGGGGGHHHHGGHHGH55FHH3F35DGGHGGGGEFGHHHHHHHHHHHHHHHHGGGGGHHGGGGGGGHHHHHHHHHHGFHHHHHHHHHHHHGDGHHHHGGGGGHHHGHHHHHHHFHHHFFDCGGGGHGGGGGGF
@M02034:409:000000000-BFKT7:1:1114:13692:24271 1:N:0:34
GCTCTTAAAGAGGAGAAAGGTCATGATTCGTCGTGCTTCTAACTTTACTCAGTTCGTTCTCGTCGACAATGGCGGAACTGGCGACGTGACTGTCGCCCCAAGCAACCTGTCTCTTATACACATCTCCGAGCCCACGAGACCGTACTAGAT
+
BBBBBFFFFFFFGGGGGFGGGGHHHHHHGGHDGEGGGHHHHHHHHHHHHHHHFGHGFHHGHGFEFAEEEHHHHGG?EGHHHHGGGGGGHGGHHGFGGGC?CGEF2FHHHHFHHHHFGHF@FFGHFFFDC/CGGHGGF@.<.@<GGGBF0<
@M02034:409:000000000-BFKT7:1:1114:11712:24271 1:N:0:34
GCTCTTAAAGAGGAGAAAGGTCATGGTGAG
+
CBCCCFFFFFFFGGGGGGGGGGGHHHGF5B
@M02034:409:000000000-BFKT7:1:1114:21368:24274 1:N:0:34
AAAGTCGAGGTGCCTAAAGTGGCAACCCAGACTAATAATAAGGTTGGTGGTGTAGAGCTTCCTGTAGCCGCATGGCGTTCGTACTTAAATATGGAACTAACCATTCCAATTTTCGCTGTCTCTTATACACATCTCCGAGCCCACGAGACC
+
BBBBBFBBBBBBGGGFGGGGGGGHHHHGGHHGHHHHHHHHHHHHHHGEFGEFHHHHGHHHHHHHHHHHHGGGEGHHGGGGGGHHHHHHHHHHHHHHGHHHHHHHHHHHGHHHHHGGGGGGHHGHHHHHGHHHHHHFGCGGGGHGG?FGGF
@M02034:409:000000000-BFKT7:1:1114:18455:24279 1:N:0:34
AAAGTCGAGGTGCCTAAAGTGGCAACCCAGACTCAGACGCATGTTGGTGGTGTAGAGCTTCCTGTAGCCGCATGGCGTTCGTACTTAAATATGGAACTAACCATTCCAATTTTCGCTGTCTCTTATACACATCTCCGAGCCCACGAGACC
+
BBBBBFBBBB?AGFGGGGGFGFGFHFFGGHHGHHHHHHGGGGGHHHGEFGEFHGHFHHGHHHHHHHHGGGFEEGHGGFGGGGHHHGHHHHDGHHG3GHFHFHFHGFGHGGFHHHGGGGEGHFGHGHHHBBHHHHEDD//>CFHGCG?AEF
@M02034:409:000000000-BFKT7:1:1114:25049:24279 1:N:0:34
GCTCTTAAAGAGGAGAAAGGTCATGATTTCTCGTGCTTCTAACTTTACTCAGTTCGTTCTCGTCGACAATGGCGGAACTGGCGACGTGACTGTCGCCCC
+
ABABAFFBBFFFGGF4FGFFBA4DDFGHFHHHFFH2FFDDGHHGHHGHFGAFBFFFAFFF5FF1AAA1AFGHFEGGG?GDGGG@EEE?//BDFGFF//E
@M02034:409:000000000-BFKT7:1:1114:16198:24284 1:N:0:34
GCTCTTAAAGAGGAGAAAGGTCATGGTTAGTGGGGCTTCTAACTTTACTCAGTTCGTTCTCGTCGACAATGGCGGAACTGGCGACGTGACTGTCGCCCCAAGCAACCTGTCTCTTATACACATCTCCGAGCCCACGAGACCGTACTAGA
+
CBCCCFFFFFFFGCEAFFGGGGCFHHHHHHFHGHGGGHHHHHHHHHHHHHHHHGHFEHHEFFBEEEEFGHFHHGGGGGHHGHGGGGCGHGGHHHFGEEEFFGEGGFHHHHGHGHHFFHDDFFHHFH1D/A<DGHFCDDGGGGDHGHHHH
@M02034:409:000000000-BFKT7:1:1114:20491:24285 1:N:0:34
AAAGTCGAGGTGCCTAAAGTGGCAACCCAGACTTCGCATAAGGTTGGTGGTGTAGAGCTTCCTGTAGCCGCATGGCGTTCGTACTTAAATATGGAACTAACCATTCCAATTTTCGCTGTCTCTTATACACATCTCCGAGCCCACGAGACC
+
BCCDCFCCCCABGGGGGGGGGGGGGHHGGHHGHHBEEGGGHFHGHHGGGGEGHHHHHHHHHHHHHHHHHGGGGGHHGGGGGGFHHHHHHHHHHHGHHHHHHHHHHHHHHHHHHHGGGGGHHHHHFHHHHHHHHHHHGCGGGGHGGGGGGF
@M02034:409:000000000-BFKT7:1:1114:21025:24289 1:N:0:34
AAAGTCGAGGTGCCTAAAGTGGCAACCCAGACTCATCCTCAGGTTGGTGGTGTAGAGCTTCCTGTAGCCGCATGGTGTTCGTACTTAAATATGGAACTAACCTTTCCAATTTTCGCTGTCTCTT
+
CDCCCFCCCDBBGGGGGGGGGGGHHHHGGHHGHBFG5BG33AFGEGG222EAAAG5B5B35BFAG5F5BEE?ED?5BB>FE>2?1@F33BG4B333BBGH313D33D4BFEHF?//E?<F4FFF
@M02034:409:000000000-BFKT7:1:1114:8002:24289 1:N:0:34
GCTCTTAAAGAGGAGAAAGGTCATGACTCGTCTTGCTTCTAACTTTACTCAGTTCGTTCTCGTCGACAATGGCGGAACTGGCGACGTGACTGTC
+
AAAAA1BDFF1F111FGGGGEG1A3AF3BF0EGGCDGHBFHDGGHHHFFFDFFGFFEFHFGEFAEAEEAFAGFE@//EFEGEGE?E>?FCE11>
@M02034:409:000000000-BFKT7:1:1114:23420:24293 1:N:0:34
GCTCTTAAAGAGGAGAAAGGTCATGCGGACGAATGCTTCTAACTTTACTCAGTTCGTTCTCGTCGACAATGGCGGAACTGGCGACGTGACTGTCGCCCCAAGCAACCTGTCTCTTATACACATCTCCGAGCCCACGAGACCGTACTAGAT
+
BCCCCFFFFFFFGGGGGGGGGGHHHHGEGGGGGHHHHHHHHHHHHHHHHHHHHHHGGHHGGGFGGEGGGHHHHGGGGGHHHHGGGGFGHGGHHHEHGGGGGHGGFFGHGHHHGHHHHHHGHHHHHHHGFDGGGHGGGGGGGGGHGHFHHC
@M02034:409:000000000-BFKT7:1:1114:8667:24294 1:N:0:34
GCTCTTAAAGAGGAGAAAGGTCATGGCTCGTACGGCTTCTAACTTTACTCAGTTCGTTCTCGTCGACAATGGCGGAACTGGCGACGTGACTGTCGCCCCAAGCAACCTGTCTCTTATACACATCTCCGAGCCCACGAGAC
+
BBBBBFFFFFDFGGGGGGFGGGGHHB4A42A22A2AEGHHFHHHHHHHHGFHHHHGGHHGHGFFGAFEGGHGHGGGFEHHGGGEGGGGGGFGGHEGDGGGGAFGHFHHHHHFHHHEHHHHHBFHGHBD/AFFGEGC@CGG
@M02034:409:000000000-BFKT7:1:1114:9523:24295 1:N:0:34
AAAGTCGAGGTGCCTAAAGTGGCAACCCAGACTGCTCATCAGGTTGGTGGTGTAGAGCTTCCTGTAGCCGCATGGCGTTCGTACTTAAATATGGAACTAACCATTCCAATTTTCGCTGTCTCTTATACACATCTCCGAGCCCACGAGACC
+
BBBBBFBBBBAAGGGGGGGGGGGHHHHGGHHGH3AFD5ADAGHHHHGEFGEFHHHHHHHHHHHHHHHHHGGEFGHHGGGGGGFHHHHHHHHHHHGHGHHHHHGHHHHHHHHHHHGGGGGGHHHHHHHHHHHHHHGHGCFGGGHGGGFGGA
@M02034:409:000000000-BFKT7:1:1114:24535:24298 1:N:0:34
AAAGTCGAGGTGCCTAAAGTGGCAACCCAGACTGGGCAGCAGGTTGGTGGTGTAGAGCTTCCTGTAGCCGCATGGCGTTCGTACTTAAATATGGAACTAACCATTCCAATTTTCGCTGTCTCTTATACAACTCCGAGCCCACGAGACCGT
+
BBBBAFBBDDAAFGBFGGGGGGGFFEEACGDEHHHHHHEEHHHGGHGAFEEFGEDGHEGHHCGDBGGFGE?EFGHHGFGGEECHHHFHHHFGHHFFHHFHFHDGFHHBGHHHHHGGGGEHHHHHHEHHGBGHHBF/C?CGHGGCCFGEGC
@M02034:409:000000000-BFKT7:1:1114:12060:24299 1:N:0:34
AAAGTCGAGGTGCCTAAAGTGGCAACCCAGACTCAGGCGGTTGGTGGTGTAGAGCTTCCTGTAGCCGCATGGCGTTCGTACTTAAATATGGAACTAACCATTCCAATTTTCGCTGTCTCTTATACACATCTCCGAGCCCACGAGACCGT
+
CCCCCFBCCCBCGGGGGGGGGGGHFHHGGHHGHHHGFHGGAAEGFGGAFGFHDGFHHFHHHGGHHFEEFGEHHGEGGFEFHGHHHHGEGGGEGFGFGHGHHHHDHDFGFHHGGGGF2HHHHHHGFGGHHCFHHG@FG/FCGGCGGGFCF
@M02034:409:000000000-BFKT7:1:1114:12449:24299 1:N:0:34
AAAGTCGAGGTGCCTAAAGTGGCAACCCAGACTACTACTTCTGTTGGTGGTGTAGAGCTTCCTGTAGCCGCATGGCGTTCGTACTTAAATATGGAACTAACCATTCCAATTTTCGCTGTCTCTTATACACATCTCCGAGCCCACGAGAC
+
AABCCFBCCCBCGGGGGGGGGGGGGHHGGGHGHHGHBGH55DFGHHHGGGGGHHHHHHHHHHHHHHHHHGGFGGHHGGGGGFHHHHHHHHHHHHHHGHHHHHGHHHFHHHHHHHGGGGGHHHHHHHHHGHHHHHHFGCGGGGGGGCFGG
@M02034:409:000000000-BFKT7:1:1114:20179:24300 1:N:0:34
GCTCTTAAAGAGGAGAAAGGTCATGCCTCCGGCTTCTAACTTTACTCAGTTCGTTCTCGTCGACAATGGCGGAACTGGCGACG
+
ABBBBFBFFFFFFGEGGGGGFFHHFHHFHHGFGGGCDFFDDGGB5DF53GHHGGHCFECAAEE0A0BFBCEEC/EHBBA@//E
@M02034:409:000000000-BFKT7:1:1114:23570:24303 1:N:0:34
GCTCTTAAAGAGGAGAAAGGTCATGTGTCCGCGGGCTTCTAACTTTACTCAGTTCGTTCTCGTCGACAATGGCGGAACTGGCGACGTGACTGTCGCCCCAAGCAACCTGTCTCTTATACACATCTCCGAGCCCACGAGA
+
BAABBFFFFFFFGFEFGGGGGFFHGGGHFHGEAFECEGCHFHHGHGFGGHHHGHHFEHAFFFFEE0E1EHDGFFG>@/BFGEE<EE/C/?FFGB??<<<?A?<?0FGGFF??<GG1FDF1CFG<G=GDAA<C<<EC<@:
@M02034:409:000000000-BFKT7:1:1114:18969:24305 1:N:0:34
GCTCTTAAAGAGGAGAAAGGTCATGACTACGTCGGCTTCTAACTTTACTCAGTTCGTTCTCGTCGACAATGGCGGAACTGGCGACGTGACTGTCGCCCCAAGCAACCTGTCTCTTATACACATCTCCGAGCCCACGAGACCGTACTAGAT
+
BBBBBFFFFFFFFAEGGGGGGFBGDHGEEGGHHGFGGGGGHFGHHFHGHHFHHHFGGHHEDFAAEAAE0@FFGGGGGGHHGCEEEFEEAFFFGHEGEGFGD??2GHAFHGGHBFF2D22FF2F<GFDD//<@.GC@<<AAEG.C.GFFB;
@M02034:409:000000000-BFKT7:1:1114:25732:24306 1:N:0:34
AAAGTCGAGGTGCCTAAAGTGGCAACCCAGACTAAGACGGAGGTTGGTGGTGTAGAGCTTCCTGTAGCCGCATGGCGTTCGTACTTAAATATGGAACTAACCATTCCAATTTTCGCTGTCTCTTATACACATCTCCGAGCCCACGAGACC
+
BBABCFCCCCBBGGGGGGGGGGGHHHHGEHHGHFFCFFGGGGGEGGGEFDEFAFG5AAGH5GHHHEFFGGGEEFHEFEEEEEBFGGFFEGHHEF33GFHHFFBGHDGFFGHHHHGGGGGGHGHHHFFFGHHHHFFHGGGGGGEGGCDGGG
@M02034:409:000000000-BFKT7:1:1114:25042:24310 1:N:0:34
GCTCTTAAAGAGGAGAAAGGTCATGATTACTTCTGCTTCTAACTTTACTCAGTTCGTTCTCGTCGACAATGGCGGAACTGGCGACGTGACTGTCGCCCCAAGCAACCTGTCTCTTATACACATCTCCGAGCCCACGAGACCGTACTAGAT
+
CCCCCFFFFFFFGGGGGGGGGGHFHHHHHHHHHHHHHHHHHHHHHHHHHHHHHHHGGHHGIGFGGGGCGHHHHGGGGGHGHHGGGGGGHGHGHHGHGGGGGHGGGFHHHHHHHHHFHHHHHHGGGHHA>CGGGHGGGCCGGGGHGHFFHG
@M02034:409:000000000-BFKT7:1:1114:5123:24313 1:N:0:34
AAAGTCGAGGTGCCTAAAGTGGCAACCCAGACTGGGGGGGCGGTTGGTGGTGTAGAGCTTCCTCTAGCCGCATGGCGTTCGTACTTAAATATGGAACTAACATTCCAATTTTCGCTGTCTCTTATACACATCTCCGAGCCCACGAGACCG
+
ABBBBFBBBDABGGGGGGGGFBFHHHHGGHHGHHHFGGGGGGGGFGGCEFDGFFFFFFFFFFFFFFFFFFFBDFFA=AAFDFFFFFFFFFFFFFEFFFEFFFFFFBBBFFFFFFFFFFFFFFFFFFBFFFFFFFBFFCFAEFFF;DDDEC
@M02034:409:000000000-BFKT7:1:1114:22655:24315 1:N:0:34
GCTCTTAAAGAGGAGAAAGGTCATGGTGGGTGGTGCTTCTAACTTTACTCAGTTCGTTCTCGTCGACAATGGCGGAACTGGCGACGTGACTGTCGCCCCAAGCAACCTGTCTCTTATACACATCTCCGAGCCCACGAGACCGTACTAGAT
+
CCCCCFFFFFFFGGGGGGGGGGGHHHFHGGEEGFGHHHHHHHHHHHHHHHHHHHHFEHGGHGGGGGGGGHHHGGGGGGHGHHGEGGEGHGHHGHGEFGGGGHGFGGGGHHHHHHHGHH2DFHHGHHHG?DCGGEGDGGD?GGGHGGGHFC
@M02034:409:000000000-BFKT7:1:1114:10929:24319 1:N:0:34
AAAGTCGAGGTGCCTAAAGTGGCAACCCAGACTGCTCGTGATGTTGGTGGTGTAGAGCTTCCTGTAGCCGCATGGCGTTCGTACTTAAATATGGAACTAACCATTCCAATTTTCGCTGTCTCTTATACACATCTCCGAGCCCACGAGACC
+
CCCCBFBBCCBBGGGGGGGGGGGHHHHGGHHGHHHHHGGHHHHHHHHEFGFFGHHHHHHHHHHHHHHHHGGGGGHHGGGGGGHHHHHHHHHHHHHHHHHHHHHHHHGHHHHHHHGGGGGHHHHHHHHHGHHHHHHHGGGGGGHGGGGGGF
@M02034:409:000000000-BFKT7:1:1114:7239:24322 1:N:0:34
GCTCTTAAAGAGGAGAAAGGTCATGACTTCTGGTGCTTCTAACTTTACTCAGTTCGTTCTCGTCGACAATGGCGGAACTGGCGACGTGACTGTCGCCCCAAGCAACCTGTCTCTTATACACATCTCCGAGCCCACGAGACCGTACTAGA
+
DDDDCFFFFFFFGGGGGGGGGGFHHHHHHGGHHGHHHHHHHHHHHHHHHHHHHHHGGHHGHFBEFEEGGHHHHGGGGGHHHHEGFGEFHGHHHHGGEFGGGGFFGCHFHGHHFHHEHHBFFHHGHHHGBCCGEGFCGGDACCAGDHHED
@M02034:409:000000000-BFKT7:1:1114:21750:24324 1:N:0:34
GCTCTTAAAGAGGAGAAAGGTCATGCATCCTCCTGCTTCTAACTTTACTCAGTTCGTTCTCGTCGACAATGGCGGAACTGGCGACGTGACTGTCGCCCCAAGCAACCTGTCTCTTATACACATCTCCGAGCCCACGAGACCGTACTAGAT
+
AABCCFFFFFFFGGGGGGGGGGHHHFHH5GHHHFGHHHHHHHHHHHHHHHHHHHHGGHHGHGFGGGGEGHHHHGGGGGHHHHGGGGGGHGHGHHGHGGGGEHGGHHHHFHHHHHHHHHHHHHHHHHHGFGGGGHGGGGGGA-CGGE00DD
@M02034:409:000000000-BFKT7:1:1114:8346:24325 1:N:0:34
AAAGTCGAGGTGCCTAAAGTGGCAACCCAGACTAATAAGACGGTTGGTGGTGTAGAGCTTCCTGTAGCCGCATGGCGTTCGTACTTAAATATGGAACTAACCATTCCAATTTTCGCTGTCTCTTATACACATCTCCGAGCCCACGAGACC
+
>AA>>B>AD>ABFGGF4B4GGGEHHHHGGEHDHHHGHHGHGGGEFE?EGGGFFGFFFHGHGHHHHHHEGEF0EECFEGGFEEFHHFEGFHGHHHEFHHHGEGFHBFDGHGHHFHGGGCGHHFHEFHF??F2FFGFG/C/<C/FF<C/DDF
@M02034:409:000000000-BFKT7:1:1114:17253:24327 1:N:0:34
AAAGTCGAGGTGCCTAAAGTGGCAACCCAGACTGGGACGCATGTTGGTGGTGTAGAGCTTCCTGTAGCCGCATGGCGTTCGTACTTAAATATGGAACTAACCATTCCAATTTTCGCTGTTCTTATACACATCTCCGAGCCCACGAGACCG
+
CCCBCFCCCCCCGGGGGGGGGGGHHHHGGHHGHHHHHHGGGGGHHHHGGGFGHHHGHHHHHHHHHHHHHGGEEGGGGGGGGGHHHHHHHHFGHHFHHHHHHHGHHHHFHHHHHHGGGGGHHHHFHHFDGFHHGHGGGGGGGGGGGGGGG?
@M02034:409:000000000-BFKT7:1:1114:8774:24328 1:N:0:34
GCTCTAAAGAGGAGAAAGGTCATGGTTAGTGGGGCTTCTAACTTTACTCAGTTCGTTCTCGTCGACAATGGCGGAACTGGCGACGTGACTGTCGCCCCAAGCAACCTGTCTCTTATACACATCTCCGAGCCCACGAGACCGTACTAGAT
+
BCCCCFFFFFFCGGGGGGGGGFHHHHHHHHHHHGGGHHHHHHHHHHHHHGHHHHGEHHGHFBEFEFFGHHHHFGEEFHHHEFEEEEEFFHHGFGHGGGGGHEGCGFCGDFHGHHGHEHGHHHFGHFGCG?FGHGD@C<CGGDHGGHHGD
@M02034:409:000000000-BFKT7:1:1114:20468:24329 1:N:0:34
AAAGTCGAGGTGCCTAAAGTGGCAACCCAGACTATTAATGGGGTTGGTGGTGTAGAGCTTCCTGTAGCCGCATGGCGTTCGTACTTAAATATGGAACTAACCATTCCAATTTTCGCTGTCTCTTATACACATCTCCGAGCCCACGAGACC
+
CCBCCFCCCCAAFGGGGGGFGGGHHHHGGGHGHHHHHHHHHHGGGGGEFGEFGFHFHHGHHHHHHGFHHGGEGGHGGEGGGFFHHHFHHHGHGHFFHHHHGFFHHHHEHHGHHHGGGGEFHHGHGHGFFEHHHHHHGGGCGGHGGGGFGF
@M02034:409:000000000-BFKT7:1:1114:7713:24332 1:N:0:34
AAAGTCGAGGTGCCTAAAGTGGCAACCCAGACTAATAGTACGGTTGGTGGTGCAGAG
+
CDDDCFABCCBCGGGGGGGGGGGHHHHGGGHGHF3F55DBA2AAFFE2A1EA33D5A
@M02034:409:000000000-BFKT7:1:1114:23970:24333 1:N:0:34
GCTCTTAAAGAGGAGAAAGGTCATGACTAGTTGTGCTTCTAACTTTACTCAGTTCGTTCTCGTCGACAATGGCGGAACTGGCGACGTGACTGTCGCCCCAAGCAACCTGTCTCTTATACACATCTCCGAGCCCACGAGACCGTACTAGAT
+
CCDDCFFFFFFFGGGGGGGGGGGHHGHHHHHHHHGHHHHHHHHHHHHHHHHHHHHGGHHGHGFGGGGFGHGHHGGGGGHHHFGGGGGGHGGHHHGHGGGGGHGHHHHHHHHHHHHHHHHHHHHHHHHGCCGGGHGGFDE.FGDHGHHHH=
@M02034:409:000000000-BFKT7:1:1114:16949:24337 1:N:0:34
GCTCTTAAAGAGGAGAAAGGTCATGAGGGCTACGGCTTCTAACTTTACTCAGTTCGTTCTCGTCGACAATGGCGGAACTGGCGACGTGACTGTCGCCCCAAGCAACCTGTCTCTTATACACATCTCCGAGCCCACGAGACCGTACTAGAT
+
CCCCCFFFFFFFGGGGGGGGGGHHHFG42FHHGGEEGGHHBHHHHHHHHHFFFGHGBGFFFFAEFEEG@GHHHGGGFGFGHEE/EGEEGGGHGHGHGGGCDGE2BCFGHFHDHHH2FDFFHFGFHHED/@FCGGA<-@<AG-DGDHHHGC
@M02034:409:000000000-BFKT7:1:1114:17267:24337 1:N:0:34
AAAGTCGAGGTGCCTAAAGTGGCAACCCAGACTGGGACGCATGTTGGTGGTGTAGAGCTTCCTGTAGCCGCATGGCGTTCGTACTTAAATATGGAACTAACCATTCCAATTTTCGCTGTTCTTATACACATCTCCGAGCCCACGAGACCG
+
ABBBBFBBBBAAFCGAGGFGCFFCFFHAAFGGHHHHGHGGCEEGGHGEFEEFHHGEHHHHHFFFGGHGHGCEEFHHEGGGGECGGHGFGHHHHFHHEH3F3GBGDDGGDFGHHHG?EEDFHHHGEFBFBFHHHFDACDCCGH/@>AEDE@
@M02034:409:000000000-BFKT7:1:1114:24016:24339 1:N:0:34
AAAGTCGAGGTGCCTAAAGTGGCAACCCAGACTCATCCGCCTGTTGGTGGTGTAGAGCTTCCTGTAGCCGCATGGCGTTCGTACTTAAATATGGAACTAACCATTCCAATTTTCGCTGTCTCTTATACACATCTCCGAGCCCACGAGACC
+
ABBBAFABCCBBGGGFFFGFGGGFHHHGFHHGHGHHGHGFGGHHHHHEFEBFGFHGGFHHFGHFFGHGHEEEGGHHGEGFEEGHHHGGHHGHGHGFFFFGGHGHFH4FHHHHHEFEEFFFHGHGGHFHFHGHHFD2ECGCDGHGGGGGGA
@M02034:409:000000000-BFKT7:1:1114:9705:24342 1:N:0:34
AAAGTCGAGGTGCCTAAAGTGGCAACCCAGACTAAGGATAAGGTTGGTGGTGTAGAGCTTCCTGTAGCCGCATGGCGTTCGTACTTAAATATGGAACTAACCATTCCAATTTTCGCTGTCTCTTATACACATCTCCGAGCCCACGAGACC
+
ABCCCFBBCCCCGGGGGGGGGGGHHHHGGHHGHHHHHHHHHHHGGHGEFGGGHHHHHHHGHHHHHHHHHGGFGGHHGGGGGGHHHHHHHHHHHHFHHHFHHHGHHHHHHHHHHHGGGGGFHHHHHHGHFHH2GGGGDF?FGGHGGGCGGG
@M02034:409:000000000-BFKT7:1:1114:15573:24350 1:N:0:34
GCTCTTAAAGAGGAGAAAGGTCATGGTGGGGGGGGCTTCTAACTTTACTCAGTTCGTTCTCGTCGACAATGGCGGAACTGGCGACGTGACTGTCGCCCCAAGCAACCTGTCTCTTATACACATCTCCGAGCCCACGAGACCGTACTAGAT
+
1AAAAD3FDF1FCCEGFGGGGGCGFBFGFG00>A=@@BFFFBFFFFFFFFFFFFFFFFFEBEAA@;@9@FFFF@@-9@FFFF@@@@@FFFFFFB?EBF@FFEE99-AFFFFFFFFFFFFFFFFFFFFF<?@@FEF@@@-BF=-;9A99F;
@M02034:409:000000000-BFKT7:1:1114:6379:24356 1:N:0:34
GCTCTTAAAGAGGAGAAAGGTCATGGTGTTGGGTGCTTCTAACTTTACTCAGTTCGTTCTCGTCGACAATGGCGGAACTGGCGACGTGACTGTCGCCCCAAGCTACCTGTCTCTTATACACATCTCCGAGCCCACGAGAC
+
>AAAADFFFFBF4EAGGGGGGFFHHB554B44AFGGGFGHHHHHHDGBFG5CGFFFEHHGFFAEE0E1AEFFBEE/>EFBF1>EGEE//FG3BB//EEEF/CA111BFHHHHHHHFHHGHHBGHEFFG?CCGGCFCCCFA
@M02034:409:000000000-BFKT7:1:1114:9691:24357 1:N:0:34
AAAGTCGAGGTGCCTAAAGTGGCAACCCAGACTAAGGATAAGGTTGGTGGTGTAGAGCTTCCTGTAGCCGCATGGCGTTCGTACTTAAATATGGAACTAACCATTCCAATTTTCGCTGTCTCTTATACACATCTCCGAGCCCACGAGACC
+
BBBCCFCBCBAAGGGGGGGFGGGHHHHGGHHGHHHHHHHHHHHFFGGFFGGGHHHHHHHHHHHHHHHHGEEEFGHFFEGFEFFGGHHHHGFHHHGHGHGHHHGGHGHGBFGHH4EEEGGFHFHHFHFFBGHGCFDD/@C?@FHEFGGFGF
@M02034:409:000000000-BFKT7:1:1114:22989:24358 1:N:0:34
GCTCTTAAAGAGGAGAAAGGTCATGAATAAGCGTGCTTCTAACTTTACTCAGTTCGTTCTCGTCGACAATGGCGGAACTGGCGACGTGACTGTCGCCCCAAGCAACCTGTCTCTTATACACATCTCCGAGCCCACGAGACCGTACTAGAT
+
DDDDDFFFFFFFGGGGGGGGGGHHHHHHHHGHGGGGGHHHHHHHHHHHHHHHHHHGGHHGHGFGGGGGGHHHHGGGGGHHHHGGGGEFHGHGHHGHEGGGGHGGGGFHHHFHFHHGHFBFHFGGGHFA<CDGGHGFC@EGGGGGGHHHH=
@M02034:409:000000000-BFKT7:1:1114:23352:24362 1:N:0:34
AAAGTCGAGGTGCCTAAAGTGGCAACCCAGTATACTGGTGGTGTAGAGCTTCCTGTAGCCGCATGGCGTTCGTACTTAAATATGGAACTAACCATTCCAATTTTCGCTGTCTCTTATACACATCTCCGAGCCCACGAGACCGTACTAGAT
+
BBCCBFCCCCCDGGGGGGGGGGGHHHHGGH3F5F55DGGHGGGHHHHHHHHHHHHHHHHHGGFGGHGGGGGGGHHGHHHHHHHHHFHGHHHHHHHHHHHHHHHHHGGGGGHHHHHHHHHGHGHHHHHGEGGGGHGGGFFG/<CGGA11=?
@M02034:409:000000000-BFKT7:1:1114:9916:24364 1:N:0:34
GCTCTTAAAGAGGAGAAAGGTCATGACTTCTGGTGCTTCTAACTTTACTCAGTTCGTTCTCGTCGACAATGGCGGAACTGGCGACGTGACTGTCGCCCCAAGCAACCTGTCTCTTATACACATCTCCGAGCCCACGAGACCGTACTAGAT
+
CCCCCFFFFFFFGGGGGGGGGGGHHHHHHHHHHHHHHHHHHHHHHHHHHHHHHHHGGHGGHGGGGGGGGHHHHGGGGGHHHHGGGGGGHGHHHHGGEGGGGHGBGGHHHDHHHHHHHHHGHHHHHHHDBCGGGHGCCGDEGGFHFHHHH=
@M02034:409:000000000-BFKT7:1:1114:7694:24364 1:N:0:34
GCTCTTAAAGAGGAGGAAGGTCATGGGGGATAGGGCTTCTAACTTTACTCAGTTCGTTCTCGTCGACAATGGCGGAACTGGCGACGTGACTGTCGCCCCAAGCAACCTGTCTCTTATACACATCTCCGAGCCCACGAGACCGTACTAGAT
+
BBBBBFFFFFFFGGG?GGGGGGFGGGHEGGGHHHHGHHHHHHHHGHHDGHFFGHHFEHHGHFBBEEEDEHFHHGG?EEHHHHGGGGGEEFHHHHGHGGGG?GE2GEGHHGHHHHHHHHHHHHHGHHHG?CCGGHGGGGCEGGEEDGHEBC
@M02034:409:000000000-BFKT7:1:1114:18603:24366 1:N:0:34
GCTCTTAAAGAGGAGAAAGGTCATGAGTTGTCGGGCTTCTAACTTTACTCAGTTCGTTCTCGTCGACAATGGCGGAACTGGCGACGTGACTGTCGCCCCAAGCAACCTGTCTCTTATACACATCTCCGAGCCCACGAGACCGTACTAGA
+
CCCCCFFFFFFFGGGGGGGGGGHHHHFHHDFFEE?EGEHHFFFGFDF5GGHGAFFFGGHGBAFEG0E?FFGF2EGECEHH31>>EGEEGAFH?EF/EDFDB?/BFGHGFF2F2FGFH2@>22GGD1?A>/@@F.F<C@><C<<<EEH0<
@M02034:409:000000000-BFKT7:1:1114:15837:24368 1:N:0:34
GCTCTTAAAGAGGAGAAAGGTCATGACTTCTATTGCTTCTAACTTTACTCAGTTCGTTCTCGTCGACAATGGCGGAACTGGCGACGTGACTGTCGCCCCAAGCAACCTGTCTCTTATACACATCTCCGAGCCCACGAGACCGTACTAGAT
+
AACCCFFFFFFFGGGGGGGGGGHHHGHHHGHGGHHHHHHHHHHHHHHHHHHHHHHGGHHGHGFGGEGGGHHHHGGGGGHHHHGGGGGGHGHHHHGHGGGGEHG?FGHHHHHHGHHHHHHHHHHHHGHG@DGGGHGGGGCGGGFEDHDHGD
@M02034:409:000000000-BFKT7:1:1114:26060:24372 1:N:0:34
GCTCTTAAAGAGGAGAAAGGTCATGCCTGGTTTGGCTTCTAACTTTACTCAGTTCGTTCTCGTCGACAATGGCGGAACTGGCGACGTGACTGTCGCCCCAAGCCACCTGTCTCTTATACACATCTCTGAGCCCACGAGACCGTACTAGAT
+
>AAA3DDBFFBCAGECFGGGFFHHCFFF44BDGAA3GHHF5FG5GBFHHGHFDGGGGEHGHGFEEGGEAHHFFEE@@EHHF1>EEG>EAFEDFGE/EE@//GE/0F0FFG1F2DGBDHFDG1F1FD21@D<C</FC/@.CF<<F.<DG0<
@M02034:409:000000000-BFKT7:1:1114:19665:24373 1:N:0:34
GCTCTTAAAGAGGAGAAAGGTCATGAATAAGCGTGCTTCTAACTTTACTCAGTTCGTTCTCGTCGACAATGGCGGAACTGGCGACGTGACTGTCGCCCCAAGCAACCTGTCTCTTATACACATCTCCGAGCCCACGAGACCGTACTAGA
+
BCCCCFFFFFFFGGGGGGGGGGGHHGHHGEGHEGG?FHHHGHHHHFGDGHHGFGHFGHHGDFFGGAEEFFHHEGGECGHGFEEEGGGEFEHGGFFAFEE/??FGCGHHFGFHGFHFHBF2GDHHHBGDA<@CFHECG@E<FC<CFGHFF
@M02034:409:000000000-BFKT7:1:1114:24651:24373 1:N:0:34
AAAGTCGAGGTGCCTAAAGTGGCAACCCAGACTATGAATCATGTTGGTGGTGTAGAGCTTCCTGTAGCCGCATGGCGTTCGTACTTAAATATGGAACTAACCATTCCAATTTTCGCTGTCTCTTATACACATTCCGAGCCCACGAGACCG
+
?AAAAFA?ADABGGGGGGGFFFCCCGHGGH2FGFHHFHGHFHHBFFFEFEEFHFHFGHHHH3FFGFGHHG0AEEHFEGGGGE2BGHFFDDD@FH3B3GGEHHBGFGFFHHGHHHGGAEGFHFFHFGFFBGHHD33BC@CGF<CDCCDFE<
@M02034:409:000000000-BFKT7:1:1114:25709:24374 1:N:0:34
AAAGTCGAGGTGCCTAAAGTGGCAACCCAGACTGATAAGAAGGTTGGTGGTGTAGAGCTTCCTGTAGCCGCATGGCGTTCGTACTTAAATATGGAACTAACCATTCCAATTTTCGCTGTCTCTTATACACATCTCCGAGCCCACGAGACC
+
BBBCCFCBBCBBGGGGGGGFGGGHHHHGGHHGHHHHHHGFGGGAFGGEFGFGGHHHGFHHHHHHGFHGHFGGGGHHGGGGGEHHHHHGHHHHHHGEFGDFGHFGHHHHHHHHHHEEGGGGHDFHGHFHFHGHHHDFFGGC@CCFGCGGGE
@M02034:409:000000000-BFKT7:1:1114:5336:24375 1:N:0:34
GCTCTTAAAGAGGAGAAAGGTCATGGGTCATGCTTCTAACTTTACTCAGTTCGTTCTCGTCGACAATGGCGGAACTGGCGACGTGACTGTCGCCCCAAGCAACCTGTCTCTTATACACATCTCCGAGCCCACGAGACCGTACTAG
+
BBBBBFFFFFFFGGGGGGGGGGHHHBDGF4GFEHHHHHBFDDF55F5AFBG5FFC2B5FFFGEE1EFHGBEG>>@EFFEE/>EEE/?FGH3FAF?EE/F/F3FGBFD2B??F3F3BBC2@GD2@A/><>/<<>@@.<.A>G..=D
@M02034:409:000000000-BFKT7:1:1114:8945:24386 1:N:0:34
AAAGTCGAGGTGCCTAAAGTGGCAACCCAGACTAAGGAGGGTGTTGGTGGTGTAGAGCTTCCTGTAGCCGCATGGCGTTCGTACTTAAATATGGAACTAACCATTCCAATTTTCGCTGTCTCTTATACACATCTCCGAGCCCACGAGACC
+
AABBBFCBCBABFGGGGGGGGGGHGGHGGHHGHHHHHFGGGFGGGHHFGGEFHGFFHGHHHFHHHHHHHGGEEGHHGEGGGEFHHHHFHHGHHGBFFHFHHFFHHHGHGFHHHHGGGFDGHHHHHHHHHHHHHHGGEDCFGGGGGGGGGC
@M02034:409:000000000-BFKT7:1:1114:11513:24388 1:N:0:34
GCTCTTAAAGAGGAGAAAGGTCATGGGTGGTCGGGCTTCTAACTTTACTCAGTTCGTTCTCGTCGACAATGGCGGAACTGGCGACGTGACTGTCGCCCCAAGCAACCTGTCTCTTATACACATCTCCGAGCCCACGAGACCGTACTAGAT
+
CCCCCFFFFFFFGGGEGGGFGGGHHHHHGGGHGGGGGHHHHHHHHHHHHHHHHHHGGHHGHGFFGGGGGHHHHGGGGGHHHGGGGGGGHGHHHHGHGFGGDHFGGHHHHHHHHHHGHGGFHHHGHHGD@DGGGHGGDFDEGG.GFHHHHG
@M02034:409:000000000-BFKT7:1:1114:19917:24389 1:N:0:34
AAAGTCGAGGTGCCTAAAGTGGCAACCCAGACTGAGCCGAGGGTTGGTGGTGTAGAGCTTCCTGTAGCCGCATGGCGTTCGTACTTAAATATGGAACTAACCATTCCAATTTTCGCTGTCTCTTATACACATCTCCGAGCCCACGAGACC
+
CCCCCFCCCCBBGGGGGGGGGGGHHHHGGHHGHHHHHHGGGGGEGGGGFGEFGHHHHHHHHHHHHHHGHGGGGGHHGGGGGGHHHHHHHHFHHHHGHHHHHHGHHHHGHHHHHHGGGGFFFHHHHHHGHHHHHHHHGGGGGGHGGGGGGG
@M02034:409:000000000-BFKT7:1:1114:13945:24390 1:N:0:34
GCTCTTAAAGAGGAGAAAGGTCATGCCGAGGGGTGCTTCTAACTTTACTCAGTTCGTTCTCGTCGACAATGGCGGAACTGGCGACGTGACTGTCGCCCCAAGCAACCTGTCTCTTATACACATCTCCGAGCCCACGAGACCGTACTAGA
+
CBCCBFFFFFFFGGEGFGGGGGGHGEGEEGGGGEGGHGHHHHHHHHHHHHHHHHHGFHEGHFBEE?E1@GFGGGGGGCFHHEGGGGFGGEGFHHFEBFCGDGECHCHFH?GHGHHGHHGHFHHHHGFF<ACGGHGDGGG?.D:GA.CGH
@M02034:409:000000000-BFKT7:1:1114:26037:24391 1:N:0:34
AAAGTCGAGGTGCCTAAAGTGGCAACCCAGACTAATAAGCAGGTTGGTGGTGTAGAGCTTCCTGTAGCCGCATGGCGTTCGTACTTAAATATGGAACTAACCATTCCAATTTTCGCTGTCTCTTATACACATCTCCGAGCCCACGAGACC
+
AABBAFAADBBBGGGG4BGFGGFFHHHGGFHGHGHHHHGH5BGHHGGGGCGCFGHFGHGHGHHHHHEHHDE0B?BF?EGG?EGEHHHHHHHFHEFFFHFEHH3FGFGEGGHGHHCDEEEHHHGHHHFHFGHHHHGHDFDGGGGF<C<CDF
@M02034:409:000000000-BFKT7:1:1114:25428:24391 1:N:0:34
GCTCTTAAAGAGGAGAAAGGTCATGTTTTTTTTTGCTTCTAACTTTACTCAGTTCGTTCTCGTCGACAATGGCGGAACTGGCGACGTGACTGTCGCCCCAAGCAACCTGTCTCTTATACACATCTCCGCG
+
1>AAAFFFBFDFGGEGAGGGDGFDADGHBFGGGG?ADHHGHHFGHBFFBGHHEGFFEFFFHFA>>>EEEHHHEGGGGEH1GA@EEEEECFHHHHGEB/CC<?/0FGHCHGHGHHHHGGHGHFFFHFH..<
@M02034:409:000000000-BFKT7:1:1114:15246:24394 1:N:0:34
AAAGTCGAGGTGCCTAAAGTGGCAACCCAGACTACTAATGTGGTTGGTGGTGTAGAGCTTCCTGTAGCCGCATGGCGTTCGTACTTAAATATGGAACTAACCATTCCAATTTTCGCTGTCTCTTATACACATCTCCGAGCCCACGAGACC
+
CCCCCFCCCCCCGGGGGGGGGGGHHHHGGHHGHHHHHHHHHHHGGGGFFGEFHHHHHHHHHHHHHHHHHGGGFGHHGGGGGGHHHHHHHHHHHHHHGHGHHHHHHHGHHHHHHHGGGGGGHHHHHHGHHHHHHHHHGCGGGGHGGGGGGG
@M02034:409:000000000-BFKT7:1:1114:11229:24397 1:N:0:34
GCTCTTAAAGAGGAGAAAGGTCATGCCGCGTCGGGCTTCTAACTTTACTCAGTTCGTTCTCGTCGACAATGGCGGAACTGGCGACGTGACTGTCGCCCCAAGCAACCTGTCTCTTATACACATCTCCGAGCCCACGAGACCGTACTAGAT
+
ABCBBFFFFFFFGGGGGGGGGGGHHHHGGGGGGGGGGHHHHGHHHHHHHHHHHHHGFHHGHFBEEEEEGHHHHGGGG?HHHHGFGGGGHGHHHHGGDFGGGHFFGFHHHHHHGHHGHGFGFHFHGFBECCDGGHGCGGDDGCCAEHHHHG
@M02034:409:000000000-BFKT7:1:1114:5496:24398 1:N:0:34
GCTCTTAAAGAGGAGAAAGGTCATGGTTTTTCGTGCTTCTAACTTTACTCAGTTCGTTCTCGTCGACAATGGCGGAACTGGCGACGTGACTGTCGCCCCAAGCAACCTGTCTCTTATACACATCTCCGAGCCCACGAGACCGTACTAGA
+
CCCCCFFFFFFFGGGGGGGGGGHHGFFGHGGGGHGGGHHHHHHHHHFHHHHHHHHGEHFGHFFEFEFFGHFHHGGCFGFBGHGGGGGGHGHGGEFEEDE?EGG2F0GHHHHGGHHBH22DFDGEHHED/CGGG/FCDD.<CDDGGHGHB
@M02034:409:000000000-BFKT7:1:1114:23166:24400 1:N:0:34
AAAGTCGAGGTGCCTAAAGTGGCAACCCAGACTGGGCATGGGGTTGGTGGTGTAGAGCTTCCTGTAGCCGCATGGCGTTCGTACTTAAATATGGAACTAACCATTCCAATTTTCGCTGTCTCTTATACACATCTCCGAGCCCACGAGACC
+
CCCCCFCCCCBBGGGGGGGGGGGHHHHGGHHGGHHHHHHHGHGGGGGEFGEFGHHHHHHHHHHHHHHHHGGGFGHHGGGGGGGHHHHHHHHHHHGHFHGHHHHHHHHHHHHHHFGGGGGHHHHHHHHGFHFHHHHHGFGGGGHGGGGGGG
@M02034:409:000000000-BFKT7:1:1114:17751:24402 1:N:0:34
GCTCTTAAAGAGGAGAAAGGTCATGGGTCGTCTTGCTTCTAACTTTTCTCATTTCGTTCTCGTCGTCAATGGCGG
+
ABBBBFFFFFFFGGGGGGGGGGHHH44BAEEFAF5BGBGH553AAA55DD555A5BFA1F51FEG0A1BAFE2>E
@M02034:409:000000000-BFKT7:1:1114:8293:24402 1:N:0:34
GCTCTTAAAGAGGAGAAAGGTCATGGGTGCTTCGGCTTCTAACTTTACTCAGTTCGTTCTCGTCGACAATGGCGGAACTGGCGACGTGACTGTCGCCCCAAGCAACCTGTCTCTTATACACATCTCCGAGCCCACGAGACCGTACTAGAT
+
ABABBFFFFFFFGGGGGGGGGGGHHHGAEFFHHGGGGGHHHHGHGHHGHHHHHHHGGHHFHGFGEEEEGHHHHGGCEEHHGEFGGGCGFFGHHHFFEFGGGGECFGFGHHGHHHHHHGFFCDGHHHHGCCCGGEGCGGDEFC<<DGGF0=
@M02034:409:000000000-BFKT7:1:1114:24344:24403 1:N:0:34
AAAGTCGAGGTGCCTAAAGTGGCAACCCAGACTCATAAGAATGTTGGTGGTGTAGAGCTTCCTGTAGCCGCATGGCGTTCGTACTTAAATATGGAACTAACCATTCCAATTTTCGCTGTCTCTTATACACATCTCCGAGCCCACGAGACC
+
ABBBAFBBCBAAGGGGGGFEGGGHHHHGCHHGHHGHHHHHHHHHHHHEFGBBBEGGGGHFHHHHHHHHHGEFGGHHEEGFEFGHHHHFHHBGHHGGCC@FHHFHGHGHHHGHHFEEGGEFHFGFHHDHBFGFHHFGFCGGGGHGG/@DGF
@M02034:409:000000000-BFKT7:1:1114:23942:24411 1:N:0:34
AAAGTCGAGGTGCCTAAAGTGGCAACCCAGACTATGCGTGGGGTTGGTGGTGTAGAGCTTCCTGTAGCCGCATGGCGTTCGTACTTAAATATGGAACTAACCATTCCAATTTTCGCTGTCTCTATACACATCTCCGAGCCCACGAGACCG
+
BBBBBFBBBBBBGGGFGGGGGGGHHHHGGHGGHHHHHGGGGGGGGGGEFGBFGHHGHHHHHHHHGGGHHGGEGGHHGGGGGGHHHHGGHHGHGHFGHHGFHHHHHHGFDGHHHFGGGGGGHGHHHHDHFHHHHHGGGGGGGHGGGCGGGD
@M02034:409:000000000-BFKT7:1:1114:12113:24414 1:N:0:34
AAAGTCGAGGTGCCTAAAGTGGCAACCCAGACTGGGGCTGGGGTTGGTGGTGTAGAGCTTCCTGTAGCCGCATGGCGTTCGTACTTAAATATGGAACTAACCATTCCAATTTTCGCTGTCTCTTATACACATCTCCGAGCCCACGAGACC
+
BBBABFBBBBABGGGGGGGGCFGHHHHGGGHGHHHHGCGGGGGGGGGEFGBFGFHGHFGHHFHHHHHHHGGEEGHHGEGFFEFGHHHHHHFHHHBGGHGHHGHHGHFGFHHHHGGGGGDHHHHHHHFHHHFFHHHGGCGGGGHFGGGGGG
@M02034:409:000000000-BFKT7:1:1114:16405:24415 1:N:0:34
GCTCTTAAAGAGGAGAAAGGTCATGGGGGTTCGGGCTTCTAACTTTACTCAGTTCGTTCTCGTCGACAATGGCGGAACTGGCGACGTGACTGTCGCCCCAAGCAACCT
+
BCCDCFFFFFFFGGGGGGGGGGHHHCA22AAG2?A2AFGHF5DAADD5DBA3BB51FFHGFFGGF0E1>FFG2EG//>GF3/E/EE/<??BF2BF/C/D/?/=GBGGC
@M02034:409:000000000-BFKT7:1:1114:12178:24416 1:N:0:34
AAAGTCGAGGTGCCTAAAGTGGCAACCCAGACTCAGCCTCAGGTTGGTGGTGTAGAGCTTCCTGTAGCCGCATGGCGTTCGTACTTAAATATGGAACTAACCATTCCAATTTTCGCTGTCTCTTATACACATCTCCGAGCCCACGAGACC
+
AABBAFBBBBBBGGGGGBFGFGGHGGHGGHGGHHHHHHHHHHHFHHCEFFEFGHHHHHGHFHHHHHHHHFEEFGHHGEGGGAFGGGHHHHFGHHGFBGGGH0FGHHGHGHHHHHGGGGGHHFFHFHFFFGFGHFBDD@CCGF/FDGGGGG
@M02034:409:000000000-BFKT7:1:1114:12676:24420 1:N:0:34
AAAGTCGAGGTGCCTAAAGTGGCAACCCAGACTGTGGGGAAGGTTGGTGGTGTAGAGCTTCCTGTAGCCGCATGGCGTTCGTACTTAAATATGGAACTAACCATTCCAATTTTCGCT
+
BBCCCFCCCCCCGGGGGGGGGGGHHHHGGHHGHHHGHG?FGGGGBA0FGDGGCGF5DEGHBGGFB5FEFEE>EE?1/BEF?EB??BGGFFGHFD33FFGG3?3FF4F4BFDHHE</<
@M02034:409:000000000-BFKT7:1:1114:14834:24420 1:N:0:34
AAAGTCGAGGTGCCTAAAGTGGCAACCCAGACTGGGGGGGGGGTTGGTGGTGTAGAGCTTCCTGTAGCCGCATGGCGTTCGTACTTAAATATGGAACTAACCAT
+
CCCCCFCBCCCCGGGGFGGGGGGHHHHGGHHGHHHDGGGGFFFBFFD9;DDEA0B0B:9BFFFFBBFBBDF=DDF.@DFFFDBAAFFFBFFFFF00BBFFF.0;
@M02034:409:000000000-BFKT7:1:1114:17918:24424 1:N:0:34
GCTCTTAAAGAGGAGAAAGGTCATGGGGGTTGGTGCTTCTAACTTTACTCAGTTCGTTCTCGTCGACAATGGCGGAACTGGCGACGTGACTGTCGCCCCAAGCAACCTGTCTCTTATACACATCTCCGAGCCCACGAGACCGTACTAGAT
+
CCCCCFFFFFFFGGGGGGGGGGHHHHHGGGGGGGGHHHHHHHHHHHHHHHHHHHHGFHHGHGFGGGGGGHHHHGGEGGHFHGGGGGGGHGHHHHGHGGGGGHGGHGHHHHGHHHHHHEHHHHHGHGFG-CGGGEFGGGGGGGGHGHHHHH
@M02034:409:000000000-BFKT7:1:1114:15925:24429 1:N:0:34
AAAGTCGAGGTGCCTAAAGTGGCAACCCAGACTAATAATCAGGTTGGTGGTGTAGAGCTTCCTGTAGCCGCATGGCGTTCGTACTTAAATATGGAACTAACCATTCCAATTTTCGCTGTCTCTTATACACATCTCCGAGCCCACGAGACC
+
CCCCBFBCCCBCGGGGGGGGGGGHHHHGGHHGHHHHHHHHHHHHHHGEFGEFHHHGHHHHHHHHHHHHHGGGGGHHGGGGGGHHHHHHHHHHHHHHGHHHHHHHHHHHHHHHHFGGGGGHHHHHGHHHHHHGHHHHGGGGGGHGGGGGGC
@M02034:409:000000000-BFKT7:1:1114:12192:24430 1:N:0:34
AAAGTCGAGGTGCCTAAAGTGGCAACCCAGACTCAGCCTCAGGTTGG
+
ABCCCFBCCCCCGGGGGGGGGGGFHHHGGHHGHHHFF3GF3EGHFBA
@M02034:409:000000000-BFKT7:1:1114:9169:24430 1:N:0:34
AAAGTCGAGGTGCCTAAAGTGCCAACCCAGACTAGTGCGAATGTTGGTGGTGTAGAGCTTCCTGTAGCCGCATGGCGTTCGTACTTAAATATGGAACTAACCATTCCAATTTTCGCTGTCTCTTATACACATCTCCGAGCCCACGAGACC
+
BBBBBFBBBBABGGGGGGGGGGHHHGGGGHHGHHFHHHGGGGHGHHHEGGGFHHHHHHHHHGHHHHGHHGGFGGHHGGGGGGFHHHDGHHHHHFFGHHGHHHGHHHFHEGHHHFGGGGGHHGHHFHGHDGHHHHHHGGCCGGHEG/ADGE
@M02034:409:000000000-BFKT7:1:1114:11506:24435 1:N:0:34
AAAGTCGAGGTGCCTAAAGTGGCAACCCAGACTTTGCATACGGTTGGTGGTGTAGAGCTTCCTGTAGCCGCATGGCGTTCGTACTTAAATATGGAACTAACCATTCCAATTTTCGCTGTCTCTTAACACATCTCCGAGCCCACGAGACC
+
A3AAAFABBBBBGGGGGGGGGGGHHEFEGHHFHGHHHCDGFFEHFGEEFG1FGGH5GFGGHFHHHHHGHGGEEGHGGEEFGECGGHHFHHFHHFBFGGGHHHHHHHHFHHHHHHGGGGGHHHHHHHFGHFHHHHGGCGGGGEFDGGGGG
@M02034:409:000000000-BFKT7:1:1114:12666:24436 1:N:0:34
AAAGTCGAGGTGCCTAAAGTGGCAACCCAGACTGTGGGGAAGGTTGGTGGTGTAGAGCTTCCTGTAGCCGCATGGCGTTCGTACTTAAATATGGAACTAACCATTCCAATTTTCGCTGTCTCTTATACACATCTCCGAGCCCACGAGACC
+
AAAABFBBBBAAGGGGGGGGGGGHHHHGGHHGHCGHGGGFGGGHHHGFFEFFHGGGHHHHGHHFHHHHHGGGEGHHGGGGGGHHHHFFGGHHHGFHGHGHGHDHHGHHHHHHHGEGGGGHHHHHHGFHFHHGGHFFDFGGGGGFGGGGGF
@M02034:409:000000000-BFKT7:1:1114:22772:24440 1:N:0:34
GCTCTTAAAGAGGAGAAAGGTCATGTGTTTGCGTGCTTCTAACTTTACTCAGTTCGTTCTCGTCGACAATGGCGGAACTGGCGACGTGACTGTCCCCCAAGCAACCTGTCTCTTATACACATCTCCGAGCCCACGAGACCGTACTAGAT
+
CCCCCFFFFFFFGFEEGGGFGGCGHHGHHHHHGGGGGHHHHHHHHHHHHHHHHHHGFHHGHFBBEEECGHHHHGGCGCFHFHGGGGGGHGGHHHHGHGGGFFFGFFFGGFGHHHGHHGHGHHHHHHEDC@@FEFD-ACDFC<CEEHFHG
@M02034:409:000000000-BFKT7:1:1114:22931:24451 1:N:0:34
GCTCTTAAAGAGGAGAAAGGTCATGGGGACTAGGGCTTCTAACTTTACTCAGTTCGTTCTCGTCGACAATGGCGGAACTGGCGACGTGACTGTCGCCCCAAGCAACCTGTCTCTTATACACATCTCCGAGCCCACGAGACCGTACTAGAT
+
ABBCCFFFFFFFGGGGGGGGGGHHHGAEC2FG33FGHHHHHHHHHHHHHHHHHHHGGHHGHGFGGFGGGHHHHGGGGGHHHHGGGGGGHGHHHHGHGGGGGHGGHHHHHHHHHHHHHHHHHHHHHHGG@DGGGHGGGGGD.CD..<DDGD
@M02034:409:000000000-BFKT7:1:1114:24483:24460 1:N:0:34
GCTCTTAAAGAGGAGAAAGGTCATGAGGGGGGG
+
BBBBBFFFFFFFGGGGGGGGBAFFE54F?AEEC
@M02034:409:000000000-BFKT7:1:1114:20220:24460 1:N:0:34
GCTCTTAAAGAGGAGAAAGGTCATGCTGTCTAGGGCTTCTAACTTTACTCAGTTCGTTCTCGTCGACAATGGCGGAACTGGCGACGTGACTGTCGCCCCAAGCAACCTGTCTCTTATACACATCTCCGAGCCCACGAGACCGTACTAGAT
+
BBCCCFFFFFFFGGGGGGGGGGHHHHHHGHHHHHHHHHHHHHHHHHHHHHHHHHHGGHHGHGFGGEGGGHHHHGGGGGHHHHGGGGGGHGGFHHGHGGGGGHGGHHHHHHGHHHHHHHHFGHHHHHGGBCGGGHGG@DGGGCCGGHFHEG
@M02034:409:000000000-BFKT7:1:1114:17563:24460 1:N:0:34
AAAGTCGAGGTGCCTAAAGTGGCAACCCAGACTTCGGGTAAGGTTGGTGGTGTAGAGCTTCCTGTAGCCGCATGGCGTTCGTACTTAAATATGGAACTAACCATTCCAATTTTCGCTGTCTCTTATACACATCTCCGAGCCCACGAGACC
+
BBCCCFCCCCBCGFGGGGGGGGGHHHHGGHHGHHHGGGHGHHHHGHGGGGEFHHHHHHHHHHHHHGHHHGGEEGHHGGGGGGHGHHGHHHFHHGFHGGFHFHHHHHGEFGHHHHCFGGGGHGHHHHDHGCGHGHGDF/B@DGHGG/A?AF
@M02034:409:000000000-BFKT7:1:1114:9397:24465 1:N:0:34
GCTCTTAAAGAGGAGAAAGGTCATGACGTCTCGTGCTTCTAACTTTACTCAGTTCGTTCTCGTCGACAATGGCGGAACTGGCGACGTGACTGTCGCCCCAAGCAACCTGTCTCTATACACATCTCCGAGCCCACGAGACCGTACTAGAT
+
CCCCDFFFFFFFGGGGGGGGGGHHHHHGGGGHHGHGGHHHHHHHHHHHHHHHHHHGGHHGHGFGGGGGGHHHHGGGGGHFGHGGGGGGHGHHHHGGGGGGGHEGHHHHHHHGHHBGGGDGDFFGFHFDGCDGHGG@CAFGGGHGHDDGG
@M02034:409:000000000-BFKT7:1:1114:8426:24472 1:N:0:34
AAAGTCGAGGTGCCTAAAGTGGCAACCCAGACTCATCCGCATGTTGGTGGTGTAGAGCTTCCTGTAGCCGCATGGCGTTCGTACTTAAATATGGAACTAACCATTCCAATTTTCGCTGTCTCTTATACACATCTCCGAGCCCACGAGACC
+
ABBBBFBCCCCCGGGGGGGGFGGHHHHGGHHGHHHHHHGGGGGHHHHFFGEFHHHHHHHHHGHHHHHHHGGGEGHHGGGGGGHHHHHGGHHHHFFHGHHHHGHHFHHFHHHHHHGGGGGHHHHHHHHHHHHHHHHGFGGGGFHGGGGGCC
@M02034:409:000000000-BFKT7:1:1114:8405:24473 1:N:0:34
AAAGTCGAGGTGCCTAAAGTGGCAACCCAGACTCATCCGCATGTTGGTGGTGTAGAGCTTCCTGTAGCCGCATGGCGTTCGTACTTAAATATGGAACTAACCATTCCAATTTTCGCTGTCTCTTATACACATCTCCGAGCCCACGAGAC
+
BBABBDABBBBBGGGGCEFGGGGHHHHGGHHGHHHHGHC2ABEHGHHGGFGGHHG5FFFHGHHHHHHFFFG0EEF1EEGGDE2EGFHHHHHFF333FBGHF?3F?BFBBFGHHEGGGGGHHGGFHGGFFF2FF?D?E//>BAFFGCCGG
@M02034:409:000000000-BFKT7:1:1114:7780:24477 1:N:0:34
AAAGTCGAGGTGCCTAAAGTGGCAACCCAGACTTATCCTACGGTTGGTGGTGTAGAGCTTCCTGTAGCCGCATGGCGTTCGTACTTAAATATGGAACTAACCATTCCAATTTTCGCTGTCTCTTATACACATCTCCGAGCCCACGAGACC
+
CCCCCFCCCCBBGGGGGGGGGGGHHHHGGHHGHHHHHHHHHGGGFGGGGGEFHHHHHHHHHHHHHHHHHGGGEGHHGGGGGGFHHHFGHGBGHHFGHHGGHHHHGHHHHHHHHHGGGGGHHHHHHHGHFHHHHHGGGGGGGGHGGCGGGG
@M02034:409:000000000-BFKT7:1:1114:12276:24478 1:N:0:34
GCTCTTAAAGAGGAGAAAGGTCATGACTGGGCAGGCTTCTAACTTTACTCAGTTCGTTCTCGTCGACAATGGCGGAACTGGCGACGTGACTGTCGCCCCAA
+
>AAAAFFF@FFFGC?GGGGGGGFH3AFGHHFGHG00GHFFHGHHHHHFHHFHFHHGGHHG2FA/ECGGGHFHGGE?@EHGBG?EEE>EHEE1BGAEGGGGC
@M02034:409:000000000-BFKT7:1:1114:19676:24480 1:N:0:34
GCTCTTAAAGAGGAGAAAGGTCATGAGGGGGGGGGCTTCTAACTTTACTCAGTTCGTTCTCGTCGACAATGGCGGAACTGGCGACGTGACTGTCGCCCCAAGCAACCTGTCTCTTATACACATCTCCGAGCCCACGAGACCGTACTAGAT
+
ABABBFFFFFFFGGGGGGGGGGHHHHGHGGGGGFFFFFFFFFFFFFFFFFFFBFFFFFFFFA;ADAF?BFFFFFF-@>FFFEDDFBDFEEFFBFEADFFF?AA;B:FFFFFFFFFFFFFFFFFFFFFF@@FFFEFDBDFF?DAFF?/9B;
@M02034:409:000000000-BFKT7:1:1114:17785:24483 1:N:0:34
AAAGTCGAGGTGCCTAAAGTGGCAACCCAGACTAGTGTGGGGGTTGGTGGTGTAGAGCTTCCTGTAGCCGCATGGCGTTCGTACTTAAATATGGAACTAACCATTCCAATTTTCGCTGTCTCTTATACACATCTCCGAGCCCACGAGACC
+
BBBBBFBBBBBBGGGGGGGGGGGHHHHGGHGGHHHHHHGEEGGGGGGGGGEFHHHHHHHHHGHHHHHGHGGEFGHHGGGGFFGHHHFFHHHHHGGGHHGHHHGHHHGHGGHHHHGGGGGGHGHHHHFFFFGHHHDDD@CCGGHGGCGGGE
@M02034:409:000000000-BFKT7:1:1114:10347:24485 1:N:0:34
AAAGTCGAGGTGCCTAAAGTGGCAACCCAGACTAAGAATAATGTTGGTGGTGTAGAGCTTCCTGTAGCCGCATGGCGTTCGTACTTAAATATGGAACTAACCATTCCAATTTTCGCTGTCTCTTATACACATCTCCGAGCCCACGAGACC
+
AACCCFCBCCCCGGGGGGGGGGGHHHHGGHHGHHHHHHHHHHHHHGHFGGGFGHHHH5FGHHHHHHHHHGGEGGHFGEGGGGHHHHHHHHFHHHDFGHHHGAGGHHHEHHHHHGGGGGEFGHHFFHHGHHHHHHHFGGGGGGGGCFGGGF
@M02034:409:000000000-BFKT7:1:1114:22323:24491 1:N:0:34
GCTCTTAAAGAGGAGAAAGGTCATGGTTTCGGTTGCTTCTAACTTTACTCAGTTCGTTCTCGTCGACAATGGCGGAACTGGCGACGTGACTGTCGCCCCAAGCAACCTGTCT
+
A1AAABB3BDB1FAA11BA1BF1FFFGFFDEG0EEAHHHFDDHGHHHHGBGHGHHFEGFFGBBBAEE?AGFCCEGCECHHFEE@EEEEGAGHH1FE?EE</</<BB<BF11?
@M02034:409:000000000-BFKT7:1:1114:16285:24493 1:N:0:34
AAAGTCGAGGTGCCTAAAGTGGCAACCCAGACTAATAAGAATGTTGGTGGTGTAGAGCTTCCTGTAGCCGCATGGCGTTCGTACTTAAATATGGAACTAACCATTCCAATTTTCGCTGTCTCTTATACACATCTCCGAGCCCACGAGACC
+
BBBCBFC@BCCCGGGGGGGFGGGHHHHGGHHGHHHHHHHHHHHHHHHGFGEFHHHHHHHHHHHHHHHFHGFEEGHHGGGGGFHHHHHHHHHHHHHHHHHGHHGHHHGHHHHHHFGGGGGHHHHHGHFHGHHHHHFGGGGGGGHGGGGGGF
@M02034:409:000000000-BFKT7:1:1114:17702:24493 1:N:0:34
GCTCTTAAAGAGGAGAAAGGTCATGGGGGGGAGGGCTTCTAACTTTACTCAGTTCGTTCTCGTCGACAATGGCGGAACTGGCGACGTGACTGTCGCCCCAAGCAACCTGTCTCTTATACACATCTCCGAGCCCACGAGACCGTACTAGAT
+
CCCCCFFFFFFFGFGGGGGGGGFHHHGGGGGGGGGGHHHHHHHHHHHHHHHHHHHGGGGGGGGDGFADAGGGGGFFFFFFFFFFFFFFFFFFFFFFFFFFFFFFFFFFFFFFEFFBFFFFFFFBFFFF-@FFE??DDF.AE-;EAEBFEB
@M02034:409:000000000-BFKT7:1:1114:12082:24495 1:N:0:34
AAAGTCGAGGTGCCTAAAGTGGCAACCCAGACTGATCCGCGTGTTGGTGGTGTAGAGCTTCCTGTAGCCGCATGGCGTTCGTACTTAAATATGGAACTAACCATTCCAATTTTCGCTGTCTCTTATACACATCTCCGAGCC
+
AAAAAFAADB>AFGGGGGGFGGGGGGHEGCGGHGFFHGHGGGGGHHHEFDABGHHFHGGGHFGGFHHHHGGEEFHGEEEFEECGFHHBGGFHHBBDFFGHGFFHHHF4BFEHH4@FGGBFFGGDGG3BD22BGHFFECFGC
@M02034:409:000000000-BFKT7:1:1114:14115:24501 1:N:0:34
GCTCTTAAAGAGGAGAAAGGTCATGGTGGTGGGGGCTTCTAACTTTACTCAGTTCGTTCTCGTCGACAATGGCGGAACTGGCGACGTGACTGTCGCCCCAAGCAACCTGTCTCTTATACACATCTCCGAGCCCACGAGACCGTACTAGAT
+
CCCCCFFFFFFFGGGGFGGGGGFHHHHHGGGGGGGGGHHHHHHHHHHHHHHHHHHGFHHGHGFEFFEGGHHHGGGGGGGHGHGGGGGGHGHHHHGHDGGGDFFFGHHHHHHHHHHHHHHHHGGHHHHGCDFGGHGDGGGDFG.CDHBGHG
@M02034:409:000000000-BFKT7:1:1114:10822:24507 1:N:0:34
AAAGTCGAGGTGCCTAAAGTGGCAACCCAGACTAGTAATAATGTTGGTGGTGTAGAGCTTCCTG
+
A1>1AFAADD>ACGGGGGGGGCFCGHHCFCCFEEB222A2DGBHHHAEECEFF1D2A11BBGGB
@M02034:409:000000000-BFKT7:1:1114:16741:24510 1:N:0:34
GCTCTTAAAGAGGAGAAAGGTCATGAGGGGGCGGGCTTCTAACTTTACTCAGTTCGTTCTCGTCGACAATGGCGGAACTGGCGACGTGACTGTCGCCCCAAGCAACCTGTCTCTTATACACATCTCCGAGCCCACGAGACCGTACTAGAT
+
BBCCCFFFFFFFGGGGGGGGGGGGHHHHGGGGGGGGGHHHHHHHHHHHHHHHHHHGGHHGHGFEGGGGGHHHHGGGGGHGHHGGGGGGHGHHHHGHGGGGGHGBHHHHGHHHHHHHHHFCHHHHHHHG@DGGGGGGGGGGGGGGFFFFFB
@M02034:409:000000000-BFKT7:1:1114:16957:24512 1:N:0:34
AAAGTCGAGGTGCCTAAAGTGGCAACCCAGACTCGGAATGATGTTGGTGGTGTAGAGCTTCCTGTAGCCGCATGGCGTTCGTACTTAAATATGGAACTAACCATTCCAATTTTCGCTGTCTCTTATACACATCTCCGAGCCCACGAGACC
+
BBBAAFBBDBA?GGGGGGGGGGGHHHHGGHAFHHGGGGGHCGHHHHHEFGFFGHHHHGHHHGHHGHHHHGGCGGHHGGGGGFFGGHHHHHHHHHHHGGFHHHGHEGHHHHHHHECEGGGGHEGHHG3D3BDGCFBDD//BFEHGG@DGGF
@M02034:409:000000000-BFKT7:1:1114:22923:24515 1:N:0:34
AAAGTCGAGGTGCCTAAAGTGGCAACCCAGACTCAGCCTCATGTTGGTGGTGTAGAGCTTCCTGTAGCCGCATGGCGTTCGTACTTAAATATGGAACTAACCATTCCAATTTTCGCTGTCTCTTATACACATCTCCGAGCCCACGAGACC
+
BBCCBDAABDBCGGGGGGGGGGGHHHHGGHHGHHC3FHHH3DGGHHHEEEGGHHHFFHHHHHHHHHHHFGFAE?11EEFGDEFGHFHHHHHHHG3BCHGHFFBFGHHGHHHHHFGGGDFFHHHFGHFDDGHHGGGFA@@BC/=F?DF/EG
@M02034:409:000000000-BFKT7:1:1114:22056:24517 1:N:0:34
GCTCTTAAAGAGGAGAAAGGTCATGCCTTCGTCTGCTTCTAACTTTACTCAGTTCGTTCTCGTCGACAATGGCGGAACTGGCGACGTGACTGTCGCCCCAAGCAACCTGTCTCTTATACACATCTCCGAGCCCACGAGACCGTACTAGAT
+
ABAABDFFFFBFCAAGGGGGFGHFCHHDGHHAAGGGHHHFFFHHHGHHHHFHHHGEFGHGHFBAEECGEHAFCGGGGGHFGFEE@EEGHEHHHHGHGEEGFEFBFGHHHHBGBGHFFF2FGFGFGDG?<@CCFAF@CCDDFCEEDHHHH=
@M02034:409:000000000-BFKT7:1:1114:20338:24517 1:N:0:34
GCTCTTAAAGAGGAGAAAGGTCATGTCTGATATGGCTTCTAACTTTACTCAGTTCGTTCTCGTCGACAATGGCGGAACTGGCGACGTGACTGTCGCCCCAAGCAACCTGTCTCTTATACACATCTCCGAGCCCACGAGACCGTACTAGAT
+
ABBBBFFFFFFFGGGGGGGGGGHHGGHFHHHHHHHHHHHFFHHHHHHGHHHHHHHFEFGGHFFEEFEDGGGHFGGGCEHFHEEE@E@FHFHGHHGGG?FGGFF2BFGGHHEGD?GDGDBD22@2@>G//BCDGHGGGF?GGG.CAHHGF<
@M02034:409:000000000-BFKT7:1:1114:21787:24518 1:N:0:34
GCTCTTAAAGAGGAGAAAGGTCATGGTTTCTCGTGCTTCTAACTTTACTCAGTTCGTTCTCGTCGACAATGGCGGAACTGGCGACGTGACTGTCGCCCCAAGCAACCTGTCTCTTATACACATCTCCGAGCCCACGAGACCGTACTAGAT
+
CCCCCFFFFFFFGGGGGGGFGGHHHHHHHFHHGGHGGHHGHHGGHHHHHHHHGHHFEHHGHGGDGGEGCHHHHGGGGGHEFHFGGGGGHGHHHHGAEFEEEHEGCBGHHGCGGHHHGGHHHGGGFFHG/A?CGHC<<@A<FGEHGHHHE=
@M02034:409:000000000-BFKT7:1:1114:6584:24520 1:N:0:34
AAAGTCGAGGTGCCTAAAGTGGCAACCCAGACTACGAAGAATGTTGGTGGTGTAGAGCTTCCTGTAGCCGCATGGCGTTCGTACTTAAATATGGAACTAACCATTCCAATTTTCGCTGTCTCTTATACACATCTCCGAGCCCACGAGACC
+
CCCCCFCCCCCCGGGGGGGFGGGHHHHGGHHGHHHGGHGFHHHHHHHFFGGFGGHHHHHHHFHHHHHHHGGEGGHHGGGGGGHHHHHHHHHHHHFHHHHHHHGHHHGFHHHHHHGGGGGHHHHHFHFFGHHHHHHHGGGGGGHGGGGGGG
@M02034:409:000000000-BFKT7:1:1114:26181:24522 1:N:0:34
GCTCTTAAAGAGGAGAAAGGTCATGTTTAATCGTGCTTCTAACTTTACTCAGTTCGTTCTCGTCGACAATGGCGGAACTGGCGACGTGACTGTCGCCCCAAGCAACCTGTCTCTTATACACATCTCCGAGCCCACGAGACCGTACTAGAT
+
CBBCCFFFFFFFGGECFGGGGGCGHHHHHHHHGHHGGHHHHHHHHHGHHGHHHHGGGHHGHFFEEEEEGHHHHGGCEGHHHGGGGGGGHFHGGHGEEDEEGGFCGFFHHGHGGHHFHHHHFHGBGFFGGGGCGFGA@DDAFDDAAGFHHF
@M02034:409:000000000-BFKT7:1:1114:17082:24523 1:N:0:34
GCTCTTAAAGAGGAGAAAGGTCATGACTGCTACTGCTTCTAACTTTACTCAGTTCGTTCTCGTCGACAATGGCGGAACTGGCGACGTGACTGTCGCCCCAAGCAACCTGTCTCTTATACACATCTCCGAGCCCACGAGACCGTACTAGA
+
BBBBBFFFFFFFGGGGGGGGGGHHHHHHHHHHHHHHHHHHHHHHHHHHHHHHHHHGGHHGHGFFGGGGGHGHHGGGGGHFHHGGGGGGHGHHHHGGGFGGCGFEGHHHHHHHHHHHHHHGHBG<GHH?@CGGGHFGGGGGGG?HGHHH<
@M02034:409:000000000-BFKT7:1:1114:6237:24524 1:N:0:34
GCTCTTAAAGAGGAGAAAGGTCATGCTGTCTAGGGCTTCTAACTTTACTCAGTTCGTTCTCGTCGACAATGGCGGAACTGGCGACGTGACTGTCGCCCCAAGCAACCTGTCTCTTATACACATCTCCGAGCCCACGAGACCGTACTAGAT
+
ABCCCFFFFFFFGGGGGGGGGGHHHGDFEFHFHFHHHHHHHHHHHHHHHHHHHHHGGHHGGGFGGAEEGHHHHGGGGGGHHHGGGGFGHGHHHHGGGGGEGHGFHFGGHGHGHHGFHFHHHHHHHHFG@@CGGFGGCGGGFGFAECDGFD
@M02034:409:000000000-BFKT7:1:1114:12444:24525 1:N:0:34
AAAGTCGAGGTGCCTAAAGTGGCAACCCAGACTGGGGGGGGGGTTGGTGGTGTAGAGCTTCCTGTAGCCGCATGGCGTTCGTACTTAAATATGGAACTAACCATTCCAATTTTCGCTGTCTCTTATACACATCTCCGAGCCCACGAGAC
+
CCCCCFCCCCBBGGGGGGGGGGGHHHHGGHHGHHHGEGGGFFFFFFFDEFAAEFFFFFFFFFFFFFFFFFFDFFFFFFFFFDFFFFFFFFFFFFFFFFFFFFFFFFFFFFFFFFFFFFFFFFFFFFFFFFFFFFFFFFFFFFFFFFFFF
@M02034:409:000000000-BFKT7:1:1114:16680:24527 1:N:0:34
GCTCTTAAAGAGGAGAAAGGTCATGGGTGCTTCGGCTTCTAACTTTACTCAGTTCGTTCTCGTCGACAATGGCGGAACTGGCGACGTGACTGTCGCCCCAAGCAACCTGTCTCTTATACACATCTCCGAGCCCACGAGACCGTACTAGAT
+
CCCCCFFFFFFFGGGGGGGGGGHHHHHHGGHHHGGGGGHHHHHHHHHHHHFHHHHGGHHGHFFEEEGGGHHHGGGCGGHHGHGGGGGGHGHHFHFEGGGGDHGCGGHHHHHHHHHHHHHFHB@FGFHGCCGGGGGGFFDFGGGHGGHHHD
@M02034:409:000000000-BFKT7:1:1114:17707:24528 1:N:0:34
GCTCTTAAAGAGGAGAAAGGTCATGGTGGTGGGTGCTTCTAACTTTACTCAGTTCGCTCTCGTCGACAATGGCGGAACTGGCGACGTGACTGTCGCCCCAA
+
>AAAA@BFDF1CEE1FGGGFFF1GGFEEEEGGCE00FHGHHDGGHHHHD1ABDFFF/EHGFEF/EAEC/FEGEE?/>EGGFHE@?EEFCFH1B<?/?ECG?
@M02034:409:000000000-BFKT7:1:1114:14299:24532 1:N:0:34
GCTCTTAAAGAGGAGAAAGGTCATGTGTACTCATGCTTCTAACTTTACTCAGTTCGTTCTCGTCGACAATGGCGGAACTGGCGACGTGACTGTCGCCCCAAGCAACCTGTCTCTTATACACATCTCCGAGCCCACGAGACCGTACTAGAT
+
CCCCCFFFFFFFGGGGGGGGGGHHHFGGHHHHHHHGHHHHHHHHHHHHHHGHHHHGGHHGHGFEEEGGGHHHHGGFGGHHHHGGGGGGHGHHHHGGGGGGGHEBFGHHHGHHHHHFHFHHHHHFHHHGCGGGGHGGGGGGGGGHGHHHH=
@M02034:409:000000000-BFKT7:1:1114:17311:24534 1:N:0:34
GCTCTTAAAGAGGAGAAAGGTCATGATTCGGACGGCTTCTAACTTTACTCAGTTCGTTCTCGTCGACAATGGCGGAACTGGCGACGTGACTGTCGCCCCAAGCAACCTGTCTCTTATACACATCTCCGAGCCCACGAGACCGTACTAGAT
+
AABBAFFFFFFFEFEGGGGGGGHHHHHHHGFGGGCFCFHHHHHGHHHGHFGFHGFCFGHGHGFGF>EE@GHHHGGEGGHGFHGGGGG/FFHFGHFEDFGFDEA2?FFH0GHGGHHHHFHFHFHFFHHG/ADGGFGG@CGGGGDEFH0:GG
@M02034:409:000000000-BFKT7:1:1114:6883:24534 1:N:0:34
GCTCTTAAAGAGGAGAAAGGTCATGCGGTCTGATGCTTCTAACTTTACTCAGTTCGTTCTCGTCGACAATGGCGGAACTGGCGACGTGACTGTCGCCCCAAG
+
CCBCCFFFFFFFGGGGGGGGGGGHHDAEFGGGH5B5GFGHBFGHHEFFGH5ADGHGA31A5BBEE0AE0FGHHGG>>@GF31>>EE//?FFFGFF?EFC//?
@M02034:409:000000000-BFKT7:1:1114:6916:24536 1:N:0:34
AAAGTCGAGGTGCCTAAAGTGGCAACCCAGACTGGGGGGGGGGTTG
+
CBCCCFCBCCCCGGGFGGGGGGGHHHHGGHHGHB2F22>DFBFF;B
@M02034:409:000000000-BFKT7:1:1114:16624:24537 1:N:0:34
GCTCTTAAAGAGGAGAAAGGTCATGGTTTATCGTGCTTCTAACTTTACTCAGTTCGTTCTCGTCGACAATGGCGGAACTGGCGACGTGACTGTCGCCCCAAGCAACCTGTCTCTTATACACATCTCCGAGCCCACGAGACCGTACTAGAT
+
BBCCCFFFFFFFGGGGGGGGGGHHHHHHHHGHGHHGGHHHHHHHHHHGHHHHHHHGGHHGHGGGGGGGGHHHHGGGFGHGHGGGGGGGHGFDGHGHGGFGGGGHFHHGFHHHHHHGHHHHHHHGFFHDBCCGGEE@CGEGEGGFGHBGH<
@M02034:409:000000000-BFKT7:1:1114:17422:24540 1:N:0:34
GCTCTTAAAGAGGAGAAAGGTCATGAAGGCGCGTGCTTCTAACTTTACTCAGTTCGTTCTCGTCGACAATGGCGGAACTGGCGACGTGACTGTCGCCCCAAGCAACCTGTCTCTTATACACATCTCCGAGCCCACGAGACCGTACTAGAT
+
BCCCCFFFFFFFGGGGGGGGGGHHHHHHHHGGGGGGGHHHHHHHHHHHHHHHHHHGGHHGHGFGGGGGGHHHHGGGGGHHHHGGGGGGHGHHHHGHGGGGGHGGHHHHHHHHHHHHHFHGHHGHHHHFGGGGGHGGDGGGGGGHGHHHHG
@M02034:409:000000000-BFKT7:1:1114:17076:24543 1:N:0:34
AAAGTCGAGGTGCCTAAAGTGGCAACCCAGACTGGGAGTGGGGTTGGTGGTGTAGAGCTTCCTGTAGCCGCATGGCGTTCGTACTTAAATATGGAACTAACCATTCCAATTTTCGCTGTCTCTTATACACATCTCCGAGCCCACGAGACC
+
CCCCCFCCCCCCGGGGGGGGGGGHHHHGGHHGHHGHGGGHGHGGGGGGFGFFHHHHHHHHHHHHHHHHHGGGGGHHGGGGGGHHHHHGHHHHHHHGHHGHHHHHHHHHHHHHHHGGGGGGHGHHHHHHHFHHHHDGDGGGGGHGGGGGGF
@M02034:409:000000000-BFKT7:1:1114:16258:24545 1:N:0:34
GCTCTTAAAGAGGAGAAAGGTCATGAATGATAAGGCTTCTAACTTTACTCAGTTCGTTCTCGTCGACAATGGCGGAACTGGCGACGTGACTGTCGCCCCAAGCAACCTGTCTCTTATACACATCTCCGAGCCCACGAGACCGTACTAGAT
+
CCCCCFFFFFFFGGGGGGGGGGHHHGBGFHHFHHHHHHHHHHHHHHHHHHHHHHHGGHHGIGFFGGGGGHHHHGGGGGHHHHGGGGGGHGHHHHGHGGGGEGGGHHHHHHHHHHHHHHHHHHHHHHHGGGGGGHGGGGFGGGEHGHHFED
@M02034:409:000000000-BFKT7:1:1114:16939:24545 1:N:0:34
AAAGTCGAGGTGCCTAAAGTGGCAACCCAGACTAGTAATCCGGTTGGTGGTGTAGAGCTTCCTGTAGCCGCATGGCGTTCGTACTTAAATATGGAACTAACCATTCCAATTTTCGCTGTCTCTTATACACATCTCCGAGCCCACGAGACC
+
CCCCCFCBCCCCGGGGGGGGGGGHHHHGGHHGHHHHHHHHHGGGGGGFFGEFHHHGHHHHHHHHHHHHHGGGGGHHGGGGGGHHHHHHHHHHHHGHHHHHHHGHHHHGHHHHHHGGGGGHHHHHHHHHHHHHHHHHGCDGGGHGGGGGGG
@M02034:409:000000000-BFKT7:1:1114:19849:24548 1:N:0:34
AAAGTCGAGGGTGCCTAAAGTGGCAACCCAGACTCATCCGCCTGTTGGTGGTGTAGAGCTTCCTGTAGCCGCATGGCGTTCGTACTTAAATATGGAACTAACCATTCCAATTTTCGCTGTCTCTTATACACATCTCGAGCCCACGAGACC
+
BCCCCFCCCCCAGGGGGGGGFGHGHHHHGGGHGHHHGHHGGGGHHHHHGGGEFFGHHHHHHHHHHHGHHHE>EEGEGGGGGFEHHHHHHGHHHHHFBFGHHHHHHHHHHHHHHHGGFGGDGHHHGGHHFHHFHFHHHHGGGGEGFFGGGG
@M02034:409:000000000-BFKT7:1:1114:25926:24548 1:N:0:34
GCTCTTAAAGAGGAGAAAGGTCATGGGGGTGCGTGCTTCTAACTTTACTCAGTTCGTTCTCGTCGACAATGGCGGAACTGGCGACGTGACTGTCGCCCCAAGCAACCTGTCTCTTATACACATCTCCGAGCCCACGAGACCGTACTAGAT
+
CCCCCFFFFFFFGGEGGGGGGGHHHHDGGEEGGEEGGHGHHHHHHHHHHHGHHHHGGHHGHGFEFCGGGHHHHGGGGGHHHHGGGGGGHGHHHHGHGGGGGGEGGGHHHHHHHHHHHHHHHGGGHHHGAADGGGGFFGFGC?DEGHGHHC
@M02034:409:000000000-BFKT7:1:1114:9064:24549 1:N:0:34
GCTCTTAAAGAGGAGAAAGGTCATGGAGTCGCGGGCTTCTAACTTTACTCAGTTCGTTCTCGTCGACAATGGCGGAACTGGCGACGTGACTGTCGCCCCAAG
+
AAAAAFFFFFB1FGEGGG1CBGGHHGHGHHGGEEGGEHCGGHFFFHHDHHHCFFGFEHGGHF//>>F/EGHHHEC>EE>GHFGGGG@CAFGBGHFFCCC//?
@M02034:409:000000000-BFKT7:1:1114:21906:24550 1:N:0:34
GCTCTTAAAGAGGAGAAAGGTCATGGGTGTGGGGGCTTCTAACTTTACTCAGTTCGTTCTCGTCGACAATGGCGGAACTGGCGACGTGACTGTCGCCCCAAGCAACCTGTCTCTTATACACATCTCCGAGCCCACGAGACCGTACTAGAT
+
CCCCCFFFFFFFGGGGGGGGGGHHHHHGFGGGFGCGGHHHHHHHHHHHHGHHHHHGGHHGHGFGGEFEGHHHGGGGFGHHHGGGGGGGEGHHHHGGGGGGGGFFGFHHHHHHFHHHGHFHHHHHHHHC?CDGGHGGGCFDGGDH?G0GFC
@M02034:409:000000000-BFKT7:1:1114:5914:24551 1:N:0:34
GCTCTTAAAGAGGAGAAAGGTCATGACGCGTCGGGCTTCTAACTTTACTCAGTTCGTTCTCGTCGACAATGGCGGAACTGGCGACGTGACTGTCGCCCCAAGCAACCTGTCTCTTATACACATCTCCGAGCCCACGAGACCGTACTAGAT
+
CCCCCFFFFFFFGGGGGGGGFGHHHFGEGGGGGGGGGHHHHHHHHGHHHHHHGHGFEGFGHGFEEFGGGHHHHFGEGFHHHHGGGGEDHGHHHHGHFFGGGGF?GFFHHFHHGHHEHHHHHHHEHFGFCFDFG.<A-AFDGGGEGHHHF:
@M02034:409:000000000-BFKT7:1:1114:11757:24552 1:N:0:34
GCTCTTAAAGAGGAGAAAGGTCATGGGGGTTAGTGCTTCTAACTTTACTCAGTTCGTTCTCGTCGACAATGGCGGAACTGGCGACGTGACTGTCGCCCCAAGCTACCTGTCTCTTATACACATCTCCGAGCCCACGAGACCGTACTAGAT
+
AAABBFFFFFFFGGGGGGGGGGGHHGGGGEGGHHGHHHHHHHHHHHHHHHGHHHHGGHHGHGEEEEECEGHHFGGCECFGHHGEGGFGHGHHHHGFGGGGGFG2FCCGHHGHHHHHHHHFHHHFHHHCCGCGGHGGCCGGEGGGGGCGF<
@M02034:409:000000000-BFKT7:1:1114:20178:24554 1:N:0:34
GCTCTTAAAGAGGAGAAAGGTCATGACTGTTCCTGCTTCTAACTTTACTCAGTTCGTTCTCGTCGACAATGGCGGAACTGGCGACGTGACTGTCGCCCCAAGCAACCTGTCTCTTATACACATCTCCGAGCCCACGAGACCGTACTAGA
+
ABBBBFDFFFFFFFEGGGFGDGHFF5GGHHHHHHHFGFHGHHHHHHHFGHHHHGGGFHHGHGFEGGCEEHFHFGGGGGHGHHGG?EEEHGHHHHGHGGGGGHFCFHHHHHGHFHHHHF?GFGF1DFFA/@DGF?FCCGGGGCCCDHHDB
@M02034:409:000000000-BFKT7:1:1114:16924:24556 1:N:0:34
CTCTTAAAGAGGAGAAAGGTCATGGTGGGGGGGGCTTCTAACTTTACTCAGTTCGTTCTCGTCGACAATGGCGGAACTGGCGACGTGACTGTCGCCCCAAGCAACCTGTCTCTTATACACTCTCCGAGCCCACGAGACCGTACTAGATC
+
BBBBBFFFFFFBGGFGGGGGGGHHHBGEGGGGGFFFFFFFFFFFFFFFFEFFFFFFFFEFFA9BBFFAFFF.B99@-FFF?D>=@9A;EF/;:EFFFFFFFFFBFABFFBFBFF/BBF/BBFFFED@-@DFEEF9@FFEF:EDEFFFFF
@M02034:409:000000000-BFKT7:1:1114:9163:24560 1:N:0:34
GCTCTTAAAGAGGAGAAAGGTCATGGGGATGCGTGCTTCTAACTTTACTCAGTTCGTTCTCGTCGACAATGGCGGAACTGGCGACGTGACTGTCGCCCCAAGCAACCTGTCTCTTATACACATCTCCGAGCCCACGAGACCGTACTAGAT
+
CCCCCFFFFFFFGGGGGGGGGGHHHHHGFGGHGGGGGHHHHHHHHHHHHHHHHHHGGHHGHGFEEEEEGHHHHGGGGGHHHHGGGGFGHGHFHHFGAEGGGHGFFCHHFHFFHHHHHHHHHHGFHHHFCCDGGHGGGGGFGGE..EHGE=
@M02034:409:000000000-BFKT7:1:1114:24814:24562 1:N:0:34
AAAGTCGAGGTGCCTAAAGTGGCAACCCAGACTACTCCGCAGGTTGGTGGTGTAGAGCTTCCTGTAGCCGCATGGCGTTCGTACTTAAATATGGAACTAACCATTCCAATTTTCGCTGTCTCTTATACACATCTCCGAGCCCACGAGACC
+
B@BBCFCCCCABGGGGGGGGGGGGGHHFGHHGHHHFHFEDGGFHHHGAFEAFGFFDGDGGHBGHGHHHHGEEEFHHGEGFFEFHHHGFHHGHHHFGGHGHHHHHHHHHGHHHHGFFGGGHFHHHHHGHGHHHHHGEFFCFDFGGFGGGGF
@M02034:409:000000000-BFKT7:1:1114:21475:24563 1:N:0:34
AAAGTCGAGGTGCCTAAAGTGGCAACCCAGACTTGTAATAATGTTGGTGGTGTAGAGCTTCCTGTAGCCGCATGGCGTTCGTACTTAAATATGGAACTAACCATTCCAATTTTCGCTGTCTCTTATACACATCTCCGAGCCCACGAGACC
+
BBBBBFBBBBABGGGGGGGGGGGGHHHGGHHGHHHGFHHHHHHHHHHGGGFFHHHGHHHHHHHHHHHGHGGGGGHHGGGGEGHHHHHHHHHHHGEGHHHHHHHHHHGHHHHHHHGGGGGGHHHHHHHHHHHHHHHHGCFGCGHGGGGGGG
@M02034:409:000000000-BFKT7:1:1114:25084:24564 1:N:0:34
GCTCTTAAAGAGGAGAAAGGTCATACTTGATGATGCTTCTAACTTTACTCAGTTCGTTCTCGTCGACAATGGCGGAACTGGCGACGTGACTGTCGCCCCAAGCAACCTGTCTCTTATACACCTCTCCGAGCCCACGAGACCGTACTAGAT
+
ABBBBFFFFFFFGGGG4GGGGGHHHHHHHHHGGHGHHHHHHHHHHHHHHHHHHHHGEGHGHGGGGGGF?FHHHGGGGGHFHHGGGGGGHGHGHHGGGGGGGHFBFHHFHHHHGHHHHGGGH2@CFGHFBFGGGGGGADGGG?.CEHHHFG
@M02034:409:000000000-BFKT7:1:1114:10469:24567 1:N:0:34
GCTCTTAAAGAGGAGAAAGGTCATGAGTTCTTGGGCTTCTAACTTTACTCAGTTCGTTCTCGTCGACAATGGCGGAACTGGCGACGTGACTGTCGCCCCAAGCAACCTGTCTCTTATACACATCTCCGAGCCCACGAGACCGTACTAGAT
+
CCCCCFFFFFFFGGGGGGGGGGHHHHHHHHHHHHHHHHHHHHHHHHHHHHHHHHHGGHHGHGGGGGGGGHHHHGGFGGHHHHGGGGFGHGHHHHGGEFGGGHGGHHHHHHHHHHHHHHHHHHHHGHHGGGGGGHGGGGGGGGFHGHHHHD
@M02034:409:000000000-BFKT7:1:1114:15361:24573 1:N:0:34
AAAGTCGAGGTGCCTAAAGTGGCAACCCAGACTCATCAGAATGTTGGTGGTGTAGAGCTTCCTGTAGCCGCATGGCGTTCGTACTTAAATATGGAACTAACCTTTCCAATTTTCGCTGTCTCTTATACACATCTCCGAGCCCACGAGACC
+
>3AAAFABBBAAGGGGGGGGGGGHHGHGGGD2FFAFBFG35FGHHFHAFAE1A3D5AFFF5GHHH5FDGEG0?EFAEEEEAE2FGGH33BGEGGBGF@3G3?3BF3G44FEDD4>>E/?BBGEFGE4BB1BFHHGFF/@C/FA/</</?C
@M02034:409:000000000-BFKT7:1:1114:15686:24578 1:N:0:34
AAAGTCGAGGTGCCTTAAAGTGGCAACCCAGACTAATAATAAGGTTGGTGGTGTAGAGCTTCCTGTAGCCGCATGGCGTTCGTACTTAAATATGGAACTAACCATTCCAATTTTCGCTGTCTCTTATACACATCTCCGAGCCCACGAGAC
+
BBCCCFCCCCBCGGGGGGGGGGHGHHHGGGHHGHHGHHHHHEGHGGHGEFEGGGGHHGHHHHHHHHGHHHGGGGGHGGGGFGGHHHHGHGGHHHHDFGGEGHHHHFHHHHGHHH4EAFGGHHHHHHHFGDHFHHHHHGGGGGGHGGCFDD
@M02034:409:000000000-BFKT7:1:1114:13576:24583 1:N:0:34
AAAGTCGAGGTGCCTAAAGTGGCAACCCAGACTAATAATAAGGTTGGTGGTGTAGAGCTTCCTGTAGCCGCATGGCGTTCGTACTTAAATATGGAACTAACCATTCCAATTTTCGCTGTCTCTTATACACATCTCCGAGCCCACGAGACC
+
ABBBAFBBBDBBGGGGGGGFGGGHHHHGFGCGHFGHGGHHHHHHHHGEFGEFHHHHHHHHHHHHHHHHHGGEFGHEGEGGGGHHGHFFHHHHHHHGHHGFHHHHHHHHHHHHHHGGGGGGHHHHGHFGGCHHGHGHDGFDGGHG/CCDDG
@M02034:409:000000000-BFKT7:1:1114:20592:24584 1:N:0:34
GCTCTTAAAGAGGAGAAAGGTCATGATTCCTCGTGCTTCTAACTTTACTCAGTTCGTTCTCGTCGACAATGGCGGAACT
+
AABBBFFFFFFFGGGGGGGFAGHHHHHHHFHHGHHA2GFHGBBHHGEFGBFGGD5FEA2FEFGEEEEEE3F32>E>//B
@M02034:409:000000000-BFKT7:1:1114:11132:24584 1:N:0:34
GCTCTTAAAGAGGAGAAAGGTCATGACTTCTCGGGCTTCTAACTTTACTCAGTTCGTTCTCGTCGACAATGGCGGAACTGGCGACGTGACTGTCGCCCCAAGCAACCTGTCTCTTATACACATCTCCGAGCCCACGAGACCGTACTAGAT
+
>AABCFFFFFFFGGGGGGGGGGHHHHHGFHHHGFEEGHHHHFHHHHHHHHHHHHHGGHHGHGFGGGGGGHHFGGG@EGHHHHGGGGE/GGHHGHGHGGGGGHGBGHHHHHFHFHHHHHHFGBGFGFGGCDGGGGGGGGGGF<.CAGBGHH
@M02034:409:000000000-BFKT7:1:1114:22483:24585 1:N:0:34
AAAGTCGAGGTGCCTAAAGTGGCAACCCAGACTGGGCTTACTGTTGGTGGTGTAGAGCTTCCTGTAGCCGCATGGCGTTCGTACTTAAATATGGAACTAACCATTCCAATTTTCGCTGTCTCTTATACACATCTCCGAGCCCACGAGACC
+
BBBBBFBBCCCCGGGGGFFGFGGHHHHGGHHGHFFHGHHHHHHFGHHGGGEFHHHHHHHHGHHHHHHHGGC?EGHHGGGGGGHHHHHHHHDHHHFFHHFHHHHHHHFDHHFHHHGGGGGHHHHHGHGHFHHHHHGGDFDGGGHGGGCDGC
@M02034:409:000000000-BFKT7:1:1114:25897:24591 1:N:0:34
AAAGTCGAGGTGCCTAAAGTGGCAACCCAGACTAATAATAAGGTTGGTGGTGTAGAGCTTCCTGTAGCCGCATGGCGTTCGTACTTAAATATGGAACTAACCATTCCAATTTTCGCTGTCTCTTATACACATCTCCGAGCCCACGAGACC
+
CCBCCFCCCCCCGGGGGGGGGGGFGHHGGHHGHHHHHHHHHHHGHHGGFGAFHFHGHFHHHGHHHHHHHGGGGGHHGGGFGGHHHHHGHHHGHHFHGHHHGHHHFHGHHHHHHHGGGGGHHHHHGHHHHHGHHHGHGGGGGGHGGGGGGF
@M02034:409:000000000-BFKT7:1:1114:5691:24592 1:N:0:34
AAAGTCGAGGTGCCTAAAGTGGCAACCCAGACTAATAAGCAGGTTGGTGGTGTAGAGCTTCCTGTAGCCGCATGGCGTTCGTACTTAAATATGGAACTAACCATTCCAATTTTCGCTGTCTCTTATACACATCTCCGAGCCCACGAGA
+
1AA1AFAADD1>1GFG1GEGGGGB1ACEGHACCB1BGGHGHHAGHF/BEEAFHBGFHFFGF1GGAGGHHG?EEEHAEBEFEEBHHHE1FB22D@1B1EFFGE>1BF22EGHGGDE/EEGHDB>B1FB2BCF1FFGDG@@/BAF/A@CF
@M02034:409:000000000-BFKT7:1:1114:12006:24592 1:N:0:34
GCTCTTAAAGAGGAGAAAGGTCATGCGGTCTGATGCTTCTAACTTTACTCAGTTCGTTCTCGTCGACAATGGCGGAACTGGCGACGTGACTGTCGCCCCAAGCAACCTGTCTCTTATACACATCTCCGAGCCCACGAGACCGTACTAGAT
+
CCCDDFFFFFFFGGGGGGGGGGGHHHGGGGGHHHHHHHHHHHHHHHHHHHHHHHHGGHHGHGFEFEGGGHHHHGGGGGHHHHGGGGGGHGHHHHGGGGGGGHGCHHHHHHHHHHHHHHHFHHHHHHHGCGGGGHGGGGGGGGGHGHHHGH
@M02034:409:000000000-BFKT7:1:1114:15276:24596 1:N:0:34
GCTCTTAAAGAGGAGAAAGGTCATGGGTACTTCTGCTTCTAACTTTACTCAGTTCGTTCTCGTCGACAATGGCGGAACTGGCGACGTGACTGTCGCCCCAAGCAACCTGTCTCTTATACACATCTCCGAGCCCACGAGACCGTACTAGAT
+
BCCCCFFFFFFFGGGGGGGGGGHHHHHHHHHHHHHHHHHHHHHHHHHHHHHHHHHGGHHGIGFEGGGGGHHHHGGGGGHHHHGGGGGGHGHHHHGHGGGGGHGFGHGHGHHHHHHHHHHHHHHHHHHGCFGGGHGGGC?EGGFHGHFHHH
@M02034:409:000000000-BFKT7:1:1114:13561:24597 1:N:0:34
AAAGTCGAGGTGCCTAAAGTGGCAACCCAGACTAATAATAAGGTTGGTGGTGTAGAGCTTCCTGTAGCCGCATG
+
BBBBBFBADBABGGGBEGGGGGGHHHHGGHDCG33D55D55AGGAGFGA2EE1BF555A35BBDG5B5BEE0EE
@M02034:409:000000000-BFKT7:1:1114:11131:24604 1:N:0:34
GCTCTTAAAGAGGAGAAAGGTCATGACTTCTCGGGCTTCTAACTTTACTCAGTTCGTTCTCGTCGACAATGGCGGAACTGGCGACGTGACTGTCGCCCCAAGCAACCTGTCTCTTATACACATCTCCGAGCCCACGAGACCGTACTAGAT
+
CCCCDFFFFFFFGGGGGGGGGGGHHHHHHHHHGGGGGHHHHHHHHHHHHHHHHHHGGHHGHGFGGGFFGHHHHGGGGGHHHHGGGGGGHGHHHHGHGGGGGGGFGGHHHHGHHHHHHGGGHGG2GGFGACCGGGGC@CEEGGGHGHHHHD
@M02034:409:000000000-BFKT7:1:1114:18737:24616 1:N:0:34
GCTCTTAAAGAGGAGAAAGGTCATGCGGGCTCCGGCTTCTAACTTTACTCAGTTCGTTCTCGTCGACAATGGCGGAACTGGCGACGTGACTGACGCCCCAAGCAACCTGTCTCTTATACACATCTCCGAGCCCACGAGACCGTACTAGAT
+
CCCCCFFFFFFFGFEGGGGGGGHHGHGGGGGHGGGGGGHHHHHHHHHHHHHHGHHGGHHGHFFEFFGGGHHHHGGGGGHHHGGGGGGGHGHHCHFFFGGGGHFFGGHHHHHHHGHHHHHGHHHHHHGGCDCGEEEDGGFGFGFHGHGHG;
@M02034:409:000000000-BFKT7:1:1114:24048:24620 1:N:0:34
AAAGTCGAGGTGCCTAAAGTGGCAACCCAGACTGGGGGTCCTGTTGGTGGTGTAGAGCTTCCTGTAGCCGCATGGCGTTCGTACTTAAATATGGAACTAACCATTCCAATTTTCGCTGTCTCTTATACACATCTCCGAGCCCACGAGACC
+
ABBBBFBBDB>AEGGGGGGGGFFBBHGBFGHGGHGFGGEGHHHHHHGEFFBBGFHDGFGGH@GFBGHFHF0EEEHCEEE1EEGHHHFDGHDHHHFHHHHHEGHH3GFFFHHHHHGEGGGGHFGGFH3DDFHHGHDF?DCGC/FFGG?A.F
@M02034:409:000000000-BFKT7:1:1114:17623:24633 1:N:0:34
AAAGTCGAGGTGCCTAAAGTGGCAACCCAGACTCATGGGACGGTTGGTGGTGTAGAGCTTCCTGTAGCCGCATGGCGTTCGTACTTAAATATGGAACTAACCATTCCAATTTTCGCTGTCTCTTATACACATCTCCGAGCCCACGAGACC
+
CCCCCFCCCCCCGGGGGBGGGGGHHHHGGGHGHHHHHHHHHGGEFGGEFGFFHHHHHHHHHHHHHHHHHGCEGGHGGGGGGGGHHHGGHHHHHHGHGHGGGFHHHHFHHGHHHHGGGGGHHHHHHHFGFFHHHHFFFC?CGGGGG?CFGF
@M02034:409:000000000-BFKT7:1:1114:9373:24633 1:N:0:34
AAAGTCGAGGTGCCTAAAGTGGCAACCCAGACTGGGAGTGGTGTTGGTGGTGTAGAGCTTCCTGTAGCCGCATGGCGTTCGTACTTAAATATGGAACTAACCATTCCAATTTTCGCTGTCTCTTATACACATCTCCGAGCCCACGAGACC
+
CCCCCFABCBBCGGGGGGGGGGGHHHHGGGHGHHAGHGGHGHGHGHHEGGGGFHHGHHGGHHFHHHHHHGGFGGHHGGGGGGBHHHHHEHHHGHHFHHGHHHHHHHHHHHHHHHGFFGGGHHHHHHHHGHHHHHHHGG/CGGHGCCCFGA
@M02034:409:000000000-BFKT7:1:1114:9413:24634 1:N:0:34
GCTCTTAAAGAGGAGAAAGGTCATGACTTCTGGTGCTTCTAACTTTACTCAGTTCGTTCTCGTCGACAATGGCGGAACTGGCGACGTGACTGTCGCCCCAAGCAACCTGTCTCTTATACACATCTCCGAGCCCACGAGACCGTACTAGAT
+
ABABBFFFFFFFGAEGGGGGGGHHHDGHHHGFHHFGHHHHHGHHHHHHHHHHFGGGFHHGHFBAEEEBEGGHHGF0>EFGFHGGGGFGFGHHGGGEGGGG/G/B?BFGHHHHGHHHHHHHHHHHHHFG?GGGGHGGGGGGGGGHGGHHHD
@M02034:409:000000000-BFKT7:1:1114:17441:24637 1:N:0:34
AAAGTCGAGGTGCCTAAAGTGGCAACCCAGACTGAGAATACTGTTGGTGGTGTAGAGCTTCCTGTAGCCGCATGGCGTTCGTACTTAAATATGGAACTAACCATTCCAATTTTCGCTGTCTCTTATACACATCTCCGAGCCCAC
+
AAB@>D3>DDABGCFFBGGFGGGHHCHGGHHGHHA3GHHGHGHHHFFGGCBFHHHHHHHHHGHHHGHGHGGCFGHHGGGGGGGGHHGDHHFGHF3EFFBGFHEHGHHHHHHHHBE?EGGFHEFHGGBGBGGGHG3BCB@@F//?
@M02034:409:000000000-BFKT7:1:1114:25315:24638 1:N:0:34
GCTCTTAAAGAGGAGAAAGGTCATGAGTATGCTGGCTTCTAACTTTACTCAGTTCGTTCTCGTCGACAATGGCGGAACTGGCGACGTGACTGTCGCCCCAAGCAACCTGTCTCTTATACACATCTCCGAGCCCACGAGACCGTACTAGAT
+
CCCCCFFFFFFFGGGGGGGFFGCHHGHHHHHHGHHGHHHHHHHHHHHHFHHHHHHGFHGGHGFFGFFGGHHHHGGGGGHHGHEGGGGGHEHHHHGHFDFEAGGFFGGHHHHHGHHGHHFHHGFGHHGG/<@CFEGA@C?CEFAGCHHHH=
@M02034:409:000000000-BFKT7:1:1114:8948:24642 1:N:0:34
AAAGTCGAGGTGCCTAAAGTCGCAACCCAGACTTCGCAGTCGGTTGGTGGTGTAGAGCTTCCTGTAGCCGCATGGCGTTCGTACTTAAATATGGAACTAACCATTCCAATTTTCGCTGTCTCTTATACACATCTCCGAGCCCACGAGACC
+
CCCCCFCCCCCCGGGGGGGGGGGGGGHGGHHGHBG2EGG2B2EFGGGGGGAFGHHHHHHHHHHHHHHHHGGEEGHHGGGGGGHHHHHHHHFHHHGHGHGHHHHHHHGHHHHHHHGGGGGHHHHHHHHHFHHHHHGFGGGGGGHGGGGGGF
@M02034:409:000000000-BFKT7:1:1114:20660:24644 1:N:0:34
AAAGTCGAGGTGCCTAAAGTGGCAACCCAGACTGGTCCGCATGTTGGTGGTGTAGAGCTTCCTGTAGCCGCATGGCGTTCGTACTTAAATATGGAACTAACCATTCCAATTTTCGCTGTCTCTTATACACATCTCCGAGCCCACGAGACC
+
BBBBBFBBBBAAGGGGGGGGGGGGHHHGGHHGHHHFHGEEEGGHHHGEFGEFHEHFHGFGHHHGHHHHHGGEGGHGFEGGGGHHHHHFHHGHHHBGFGGHHHHHGHHGGHHHHGGGGGFFDHHFFHDGGHHFHHHGGGGGGGGGFFFGGF
@M02034:409:000000000-BFKT7:1:1114:9361:24646 1:N:0:34
AAAGTCGAGGTGCCTAAAGTGGCAACCCAGACTGG
+
>1>1ADAADD>ACFGGGGGGF1EBFHH?CA0AE1B
@M02034:409:000000000-BFKT7:1:1114:22470:24647 1:N:0:34
GCTCTTAAAGAGGAGAAAGGTCATGTTTTTGCTTGCTTCTAACTTTACTCAGTTCGTTCTCGTCGACAATGGCGGAACTGGCGACGTGACTGTCGCCCCAAGCAACCTGTCTCTTATACACATCTCCGAGCCCACGAGACCGTACTAGAT
+
CCCCCFFFFFFFGGGGGGGGGGGHHHHHHGGHHHHHHHHHHHHHHHHHHHHHHHHGGHHGHGFGGGGGGHHHHGGGGGHHHHGGGGGGHGHHHGGHGGGGGHGHHHGHHHHHHHHHHHHGHHHGGFHGGDGGGHGDGGGGGGDEGHHHHG
@M02034:409:000000000-BFKT7:1:1114:22695:24654 1:N:0:34
GCTCTTAAAGAGGAGAAAGGTCATGCCTAATAGTGCTTCTAACTTTACTCAGTTCGTTCTCGTCGACAATGGCGGAACTGGCGACGTGACTGTCGCCCCAAGCAACCTGTCTCTTATACACATCTCCGAGCCCACGAGACCGTACTAGAT
+
CCCCCFFFFFFFGGGGGGGGGGGHHHHHHHHHHHHHHHHHHHHHHHHHHHHHHHHGGHHGIGFEEFGGGHHHHGGGGGHGHGGGGGGGHGHHHHGGFGGECGGHHGACGGGGGHHFGHFHHHHFGHHGCGGGGHGGCCD?FGFHGHHHF=
@M02034:409:000000000-BFKT7:1:1114:23895:24656 1:N:0:34
GCTCTTAAAGAGGAGAAAGGTCATGGTTATGGGTGCTTCTAACTTTACTCAGTTCGTTCTCGTCGACAATGGCGGAACTGGCGACGTGACTGTCGCCCCAAGCAACCTGTCTCTTATACACATCTCCGAGCCCACGAGACCGTACTAGAT
+
CCCCCFFFFFFFGFEFFFGFGGGHHHHHGGHHHHG2GHHHHHHHHHHHHHHFHHHFEGGGHFFEFEEGGHGHHGGGGGHHGEFEGGEGHGHHHHFFEEC?EFFFFGHHHDGHGHGGHHHGHHHEHHFGC@GGGHGC<<>EGGGAEHFHB<
@M02034:409:000000000-BFKT7:1:1114:19183:24659 1:N:0:34
GCTCTTAAAGAGGAGAAAGGTCATGAATCGGAAGGCTTCTAACTTTACTCAGTTCGTTCTCGTCGACAATGGCGGAACTGGCGACGTGACTGTCGCCCCAAGCAACCTGTCTCTTATACACATCTCCGAGCCCACGAGACCGTACTAGA
+
AAABBFFFFFFFGCAFGGGGGFHDDFFGGFGGGEGHHGHCFHHHHHHHHHHHGGHGEHHF5FFEE0E?EHGHHG@/EEGFFHEEGGEGHGHGFHGEEGFEGHE?GAHFGGHHHHHHHFHHHHFHHHFD/@CGGEGG?@.E<-<C<<0<D
@M02034:409:000000000-BFKT7:1:1114:19732:24660 1:N:0:34
GCTCTTAAAGAGGAGAAAGGTCATGGGTGAGAGGGCTTCTAACTTTACTCAGTTCGTTCTCGTCGACAATGGCGGAACTGGCGACGTGACTGTCGCCCCAAGCAACCTGTCTCTTATACACATCTCCGAGCCCACGAGACCGTACTAGAT
+
ABBBBFFFFFFFFFFGGGGGGGHHGHEAAFGFCEEDFHHFFHHHHGHEFFFCHHHGGHHGHFFEFGGGGGHHHGG@?FHHHHGEFGGGGGHHFHGFGGGGDCCBGFHHHHGHHHGHHHHGHGGGHGHGCDGGGAFCGGGGGGEHDHHHHH
@M02034:409:000000000-BFKT7:1:1114:10616:24664 1:N:0:34
GCTCTTAAAGAGGAGAAAGGTCATGATGGAGAATGCTTCTAACTTTACTCAGTTCGTTCTCGTCGACAATGGCGGAACTGGCGACGTGACTGTCGCCCCAAGCAACCTGTCTCTTATACACATCTCCGAGCCCACGAGACCGTACTAGAT
+
ABBBBFFFFFFFGGGGGCGGGGGHH5E5FF4CG4AGFGHHGHHHHHHHHGHHHHHGGHHGHGFGGGCEFGHHHGGGGGHDGGGGGGGDHGG?GHGHGGGGGHGE2FHHHHHHHHHGHEF2FFGFFFHDB?CGGEFD?D?GG?CGDHBDF<
@M02034:409:000000000-BFKT7:1:1114:20941:24667 1:N:0:34
AAAGTCGAGGTGCCTAAAGTGGCAACCCAGACTCGTTCTGATGTTGGTGGTGTAGAGCTTCCTGTAGCCGCATGGCGTTCGTACTTAAATATGGAACTAACCATTCCAATTTTCGCTGTCTCTTATACACATCTCCGAGCCCACGAGACC
+
CCCCCFDCBCBCGGGGGGGGGGGGHHHGGHHGHHGHGHGHHHHHHHHGFGEFHGHHHHHHHHHGHHHHHGGGGGHHGGGGGGHHHHHHHHHHHHDFHHHHHHGHHHFGHHHHHGGGGGGGHGHHHHHHHHHHHHFFGGGGGGHGGGGGFF
@M02034:409:000000000-BFKT7:1:1114:16725:24670 1:N:0:34
GCTCTTAAAGAGGAGAAAGGTCATGACTCGGTCTGCTTCTAACTTTACTCAGTTCGTTCTCGTCGACAATGGCGGAACTGGCGACGTGACTGTCGCCCCAAGCAACCTGTCTCTTATACACATCTCCGAGCCCACGAGACCGTACTAGAT
+
>ABBCFFFFFFFGGGGGGGGGGHHHGHHHFGEEECFHHHHGHGHHHHFGHFFEGFFGHGGFFFGGCG1EBGH2EG/@EHFFCFGGGEEEFHGFGFAEFG//??GHHHHH3?FFHHDG2GDGHFHHDHG?@CGF/FCGCDAEC<CDGGBD<
@M02034:409:000000000-BFKT7:1:1114:15603:24670 1:N:0:34
AAAGTCGAGGTGCCTAAAGTGGCAACCCAGACTCAGAAGAATGTTGGTGGTGTAGAGCTTCCTGTAGCCGCATGGCGTTCGTACTTAAATATGGAACTAACCATTCCAATTTTCGCTGTCTCTTATACACATCTCCGAGCCCACGAGACC
+
BBBBBFBBBBAAGGGGGGGGGGGHHHHGGHHGHHHHFHHBHGHGHHHBFGGFHHHGHFHHHHHHHHHHHGGEEEFGGEGGGFBGHHHFGHHHHF3FGHHHHHHHHHHHFGHHHHGGGGEEGHGGFHDFFHHHHHGEDCGGGGHGGGGGGF
@M02034:409:000000000-BFKT7:1:1114:5470:24673 1:N:0:34
AAAGTCGAGGTGCCTAAAGTGGCAACCCAGACTCAGAATACGGTTGGTGGTGTAGAGCTTCCTGTAGCCGCATGGCGTTCGTACTTAAATATGGAACTAACCATTCCAATTTTCGCTGTCCTTATACACATCTCCGAGCCCACGAG
+
CCCCCFCCCCCCGGGGGGGGGGGHHHHGGHHGHFGHHHH5FFEHFGGGGGEGHHHHHHHGHHHHHHHHHGGEEGHHGGGGEFHHGHGF3FFHHHGHFGFFHHGHFHHHHHGHHHGFDEGHGEH3F?B?F2B2D32?@/?CGA/</<
@M02034:409:000000000-BFKT7:1:1114:11831:24676 1:N:0:34
AAAGTCGAGGTGCCTAAAGTGGCAACCCAGACTGATAATAAGGTTGGTGGTGTAGAGCTTCCTGTAGCCGCATGGCGTTCGTACTTAAATATGGAACTAACCATTCCAATTTTCGCTGTCTCTTATACACATCTCCGAGCCCACGAGACC
+
CCCCCFCCCCBBGGGGGGGGGGGHHHHGGHHGHHHHHHHHHHHHGHGEFGEGHHHHHHHHHHHHHHHHHGGFGGHHGGGGGGBGHHHHHHHHHEGHFHGHHHHHHHGFHHHHHHGGGGGFHHHHHHFGFFHHHHGHDFCGGGHGG?DGDF
@M02034:409:000000000-BFKT7:1:1114:13147:24679 1:N:0:34
AAAGTCGAGGTGCCTAAAGTGGCAACCCAGACTTTTCCTCCGGTTGGTGGTGTAGAGCTTCCTGTAGCCGCATGGCGTTCGTACTTAAATATGGAACTAACCATTCCAATTTTCGCTGTCTCTTATACACATCTCCGAGCCCACGAGACC
+
A3AAAFBBDB>>GGGGGGGGGFGHHHF?2BFCHHHFHHHHHGGGGGCEFGEFHFFFHFFHHBGFHHGFHGE>EFHHGEFCE?BGHHFDGHBEBD3EFGFHHG3FFGHGHGHGGGEGGEED?GFGDFHFGBHCHHH1ECGG?FHGC/@AEC
@M02034:409:000000000-BFKT7:1:1114:14227:24680 1:N:0:34
GCTCTTAAAGAGGAGAAAGGTCATGGTGGTTCGTGCTTCTAACTTTACTCAGTTCGTTCTCGTCGACAATGGCGGAACTGGCGACGTGACTGTCGCCCCAAGCAACCTGTCTCTTATACACATCTCCGAGCCCACGAGACCGTACTAGA
+
CCCCCFFFFFFFGGGGGGGFFGHHFHFGGEFHGEGGGHHHHHHHHHHHHGHHHHHGGHHGHGAEEAEFGHGHHGGEFGHGHHEEFGGGHFHHHHGHGEFEDGFFHHHFHHHHHFHHGHDBB2@<@FDD?/<@/.FDGFFGGGD.ACGDB
@M02034:409:000000000-BFKT7:1:1114:5435:24681 1:N:0:34
AAAGTCGAGGTGCCTAAAGTGGCAACCCAGACTAAGAATGGTGTTGGTGGTGTAGAGCTTCCTGTAGCCGCATGGCGTTCGTACTTAAATATGGAACTAACCATTCCAATTTTCGCTGTCTCTTATACACATCTCCGAGCCCACGAGACC
+
BBCCCFABCCCCGGGGGGGGGGGHHHHGGHHGHHHHHHHHHHHHGHHEGGGGGHHGHGHHFGHGGGHHHDEEEEHH0EFGGGEHHHHFHHHHGFFFHGHHFCGGEGEFGHHHHF?FFEEHHHHHFHGFHHHGGGBBECFCCGHF?DGGGF
@M02034:409:000000000-BFKT7:1:1114:16858:24681 1:N:0:34
GCTCTTAAAGAGGAGAAAGGTCATGATGAAGAGTGCTTCTAACTTTACTCAGTTCGTTCTCGTCGACAATGGCGGAACTGGCGACGTGACTGTCGCCCCAAGCAACCTGTCTCTTATACACATCTCCGAGCCCACGAGACCGTACTAGAT
+
BBBBBFFFFFFFGCFEGGGFGGGHHHHHGHHHHBGHHHHHHHHHHHHHHHHHHHHFEGHGHFBEEEGEFHHHGGGGGGHHHHGGGGGGHGFHHHGEEEEGEGAFEFGHG?GHGHHFHHHFHFBFGGG?@BD/FHGCCFGGGGGHGHHHF<
@M02034:409:000000000-BFKT7:1:1114:10611:24687 1:N:0:34
GCTCTTAAAGAGGAGAAAGGTCATGATGGAGAAGGCTTCTAACTTTACTCAGTTCGTTCTCGTCGACAATGGCGGAACTGGCGACGTGACTGTCGCCCCAAGCAACCTGTCTCTTATACACATCTCCGAGCCCACGAGACCGTACTAGAT
+
CCCCCFFFFFFFGFGGGGGGFGGHHGHHHHHHHHHHHHHHHGHHHHHHHHHHHHHGFHHGHFFEFEFFGHGHHGGGGGHHHHGGGGGGHGGHHHGGEFGGGFFCFGHHHHGHGHHHHHHFHHH2GFHG?CFCGHGGGGDGGCEGGHHHHG
@M02034:409:000000000-BFKT7:1:1114:11435:24688 1:N:0:34
GCTCTTAAAGAGGAGAAAGGTCATGCCTTCTCATGCTTCTAACTTTACTCAGTTCGTTCTCGTCGACAATGGCGGAACTGGCGACGTGACTGTCGCCCCAAGCAACCTGTCTCTTATACACATCTCCGAGCCCACGAGACCGTACTAGAT
+
BCCCCFFFFFFFGGGGGGGGGGHHHHHHHHHHHHHHHHHGHGHHHHHHHHHHHHHGGHHGHGFEFEFEGHHHHGGFGGHFGHGGGGGGHGHGHHGHGGGGFHGFGHHHHHHHHHHHHHHHHHHHHHHGCGGGGGFGCC.CFDDHGHBFGD
@M02034:409:000000000-BFKT7:1:1114:20559:24688 1:N:0:34
AAAGTCGAGGTGCCTAAAGTGGCAACCCAGACTAATTATTGTGTTG
+
CCCCCFCCCBCCGGGGGGGGGGGHHHHGGHHGH33A5D555DDG3G
@M02034:409:000000000-BFKT7:1:1114:25202:24691 1:N:0:34
AAAGTCGAGGTGCCTAAAGTGGCAACCCAGACTAATAATAATGTTGGTGGTGTAGAGCTTCCTGTAGCCGCATGGCGTTCGTACTTAAATATGGAACTAACCATTCCAATTTTCGCTGTCTCTTATACACATCTCCGAGCCCACGAGACC
+
CCCCBFCABCCCGGGGGFGGGGGHHHHGGHHGHHHHHHHGHHHHHHHGFGEGHHHHHHHHHHHHHHHHHGGFGGHHGGGGGGHHHHHHHHHHHHHHHHGHHHHHFHGHHHHHHHGGGGGHHHHHFHFHHHHHHHHFFG@CGGHGGG@GDF
@M02034:409:000000000-BFKT7:1:1114:6664:24694 1:N:0:34
GCTCTTAAAGAGGAGAAAGGTCATGGGGAGGGGGGCTTCTAACTTTACTCAGTTCGTTCTCGTCGACAATGGCGGAACTGGCGACGTGACTGTCGCCCCAAGCAACCTGTCTCTTATACACATCTCACCTCCGAGCCCACGAGACCGTAC
+
CCCCCFFFFFFFGGGGGGGGGGHHHGHGGGGGGGGGGHHHHHHHHHGHHGHHHHHGGHHGHGFGGGGGGHHHHGGGGGHHHHGGGGGGHGHHFHFGGGGGGGGFGGGGGGGGGGGGGGFFGGFFFFFFFFFFFFFFFFEFFFFFFEA9E9
@M02034:409:000000000-BFKT7:1:1114:15044:24694 1:N:0:34
AAAGTCGAGGTGCCTAAAGTGGCAACCCAGACTATGCCGGATGTTGGTGGTGTAGAGCTTCCTGTAGCCGCATGGCGTTCGTACTTAAATATGGAACTAACCATTCCAATTTTCGCTGTCTCTTATACACATCTCCGAGCCCACGAGACC
+
CCCCCFCCCCCCGGGGGGGGGGGHHHHGGHHGHHHHHHGGFGGHHHHGGGEFHHHHHHHHHHHHHHHHHGGFFGHHGGGGGGHHHHHHHHHHHHGHHHHHHHHHHHHHHHHHHHGGGGGHHHHHHHHHHHHHHHHHGGGGGGHGGFGGGG
@M02034:409:000000000-BFKT7:1:1114:13671:24696 1:N:0:34
GCTCTTAAAGAGGAGAAAGGTCATGCCTTTGATGAGGGCTTCTAACTTTACTCAGTTCGTTCTCGTCGA
+
CCCCCFFFFFFFGGGGGGGGGGGHH5BDBBFDDGB432EGCAB55FFGG55D55AFGFCFF1FGGAEEF
@M02034:409:000000000-BFKT7:1:1114:5424:24696 1:N:0:34
AAAGTCGAGGTGCCTAAAGTGGCAACCCAGACTAAGAATGGTGTTGGTGGTGTAGAGCTTCCTGTAGCCGCATGGCGTTCGTACTTAAATATGGAACTAACCATTCCAATTTTCGCTGTCTCTTATACACATCTCCGAGCCCACGAGACC
+
>3>AAFBBBBAAFGGGGFGGFFFBCA4A2BBAGDGF3ABFGDAFEEHEFEEFGBEBG5EGHFGFFFHGFEA@>FH1E?FAE121BFFFFG4EGB33F3EE30?BBFGFGBFGG4E<EE<3B4BB?FGFBGHFHHFBDCCCC/F/>@CD/?
@M02034:409:000000000-BFKT7:1:1114:8046:24697 1:N:0:34
AAAGTCGAGGTGCCTAAAGTGGCAACCCAGACTTGTACTAATGTTGGTGGTGTAGAGCTTCCTGTAGCCGCATGGCGTTCGTACTTAAATATGGAACTAACCATTCCAATTTTCGCTGTCTCTTATACACATCTCCGAGCCCACGAGACC
+
CCCCCFCCBCCCGGGGGGGGGGGHHHHGGHHGHHHHHHHHHGHHGHHEFGGFHHHHHHHHHHHHHHHHHGGGGGHHGGGGFGHHHHHHHHFHHHGGFHGFHHGHHHFHHHHHHHGGGGGFHGHHHHFHGHGHGHFFGGGGGGHGCCCGGF
@M02034:409:000000000-BFKT7:1:1114:24669:24711 1:N:0:34
AAAGTCGAGGTGCCTAAAGTGGCAACCCAGACTGGGGGTCGGGTTGGTGGTGTAGAGCTTCCTGTAGCCGCATGGCGTTCGTACTTAAATATGGAACTAACCATTCCAATTTTCGCTGTCTCTTATACACATCTCCGAGCCCACGAGACC
+
CCCCCFCCBBCCGGGGGFGGGGGHGHGGGFHGHHGDEGGEGGGHGGGEFGGFHHHGHHHHHHHHHHHHHGG?EGHHGGGGGGHHHHHHFHGHHEGHGHHHHGHHHHFHHHGHHHGGGGGHHHHHGGGHGFGHHHHHFGCCGGHFGG?EGG
@M02034:409:000000000-BFKT7:1:1114:25203:24712 1:N:0:34
AAAGTCGAGGTGCCTAAAGTGGCAACCCAGACTAATAATAATGTTGGTGGTGTAGAGCTTCCTGTAGCCGCATGGCGTTCGTACTTAAATATGGAACTAACCATTCCAATTTTCGCTGTCTCTTATACACCTCTCCGAGC
+
3ABBA5AADBAABFGGGGGGFGGCFGCEABGGFBDFBDHFDDHGGHGBFFFAB3F5DDBFG3FG5FF5DEE?EEFFCEGC?>?1FB4BBGBFFG3BFCEC31FF3BE4BBFHD?>??EE3B4B44B44?3BB?DC2B/<C
@M02034:409:000000000-BFKT7:1:1114:23724:24716 1:N:0:34
AAAGTCGAGGTGCCTAAAGTGGCAACCCAGACTCAGAAGAATGTTGGTGGTGTAGAGCTTCCTGTAGCCGCATGGCGTTCGTACTTAAATATGGAACTAACCATTCCAATTTTCGCTGTCTCTTATACACATCTCCGAGCCCACGAGACC
+
BBCCBFCBCCABGGGGGGGGGGGHHHHGGHHCHHHHHHHHHHHGHHHFFGEFGHHHHHHHHHHHHHHFHGGGGGHHGGGGEFGHHHHHHHHHHHHHGHHHHHGHHHHGHHHHHHGFGGGGHGHHHHGHFHHHHHFGDGGGGGHGGGGGGG
@M02034:409:000000000-BFKT7:1:1114:22970:24718 1:N:0:34
GCTCTTAAAGAGGAGAAAGGTCATGTTGGGTCGGGCTTCTAACTTTACTCAGTTCGTTCTCGTCGACAATGGCGGAACTGGCGACGTGACTGTCGCCCCAAGCAACCTGTCTCTTATACACATCTCCGAGCCCACGAGACCGTACTAGAT
+
>AABBFFFDFDFGGEGGFGGGGHHHHHGHGGFGGGCGDHHHHHGHHHFHHFFHHHGGHHGFFAAEEGEEHGHHGGCGGHHHGGEGGEEHGHHHHGHDDCGAG/??CGHHHFHFHHEFHHFHHHHHHHG@ADCFGGDCGGGGGGHGHCGHG
@M02034:409:000000000-BFKT7:1:1114:7041:24719 1:N:0:34
GCTCTTAAAGAGGAGAAAGGTCATGGCTTCTAACTTTACTCAGTTCGTTCTCGTCGACAATGGCGGAACTGGCGACGTGACTGTCGCCCCAAGCAACCTGTCTCTTATACACATCTCCGAGCCCACGAGACCGTACTAGATCTCGTATGC
+
BCCCCFFFFFFFGGGGGGGGGGHHHHHHHHHHHHHHHHHHHHHHHHGGHHGHGGGGGGGGGHHHGGFGGHHHHGEEEEGHGHHHHFEGGGGGHGHHHHHHHEHBGHHHFGFFDGHGFHA<B@DGHGC?C?GGGDFE.DD1GFGEFEDFHE
@M02034:409:000000000-BFKT7:1:1114:20485:24720 1:N:0:34
AAAGTCGAGGTGCCTAAAGTGGCCACCCAGACTACTGGGGGTGTTGGTGGTGTAGAGCTTCCTGTAGCCGCATGGCGTTCGTACTTAAATATGGAACTAACCATTCCAATTTTCGCTGTCTCTTATACACATCTCCGAGCCCACGAGACC
+
BBBBBFBBDBBBGGGGGGGGGGGHHGHGGHHGGHHHHHHGGGGGGHHEFGEFGHHHHHHHHGHHFHHHHGGFGGHHGGGFFEGHHHHFHHHHGFEFHHFHHHHHHHGGHHHHHHGGGGGHHHHHHHHHFHGHHHHFFCFGGGHGGGCDDC
@M02034:409:000000000-BFKT7:1:1114:26057:24726 1:N:0:34
GCTCTTAAAGAGGAGAAAGGTCATGGGTGTGGGTGCTTCTAACTTTACTCAGTTCGTTCTCGTCGACAATGGCGGAACTGGCGACGTGACTGTCGCCCCAAGCAACCTGTCTCTTATACACATCTCCGAGCCCACGAGACCGTACTAGAT
+
BBCCCFFFFFFFGGGGGGGGGGHHHHHGFGGGGEGGHHHHHHHHHHHHHHHHHHHGGHHGHGFEEEEEEHHHHGGGGGGHHHGGGGGGHGHHHHGGGGGGGHGHHHHHHHHHHHHHHHHFHHHFHHGGCGGGGHGFGFGGFGDHGHFGH=
@M02034:409:000000000-BFKT7:1:1114:19356:24730 1:N:0:34
GCTCTTAAAGAGGAGAAAGGTCATGGGTGTGGGGGCTTCTAACTTTACTCAGTTCGTTCTCGTCGACAATGGCGGAACTGGCGACGTGACTGTCGCCCCAAGCAACCTGTCTCTTATACACATCTCCGAGCCCACGAGACCGTACTAGAT
+
CCCCCFFFFFFFGGGFGGGGGGGHHHHHGGGGGGGGGHHHHHHHHHHHHHHHHHHGGHHGHFFEGFGGGHHHHGGGGGHHGGEGGGGGHGHHHHGHGGGFGHG2FFAGFHHHHHHGHFHHHHHHHHGG-ACGGGGD@@.AEGGHGHHGH:
@M02034:409:000000000-BFKT7:1:1114:13527:24735 1:N:0:34
AAAGTCGAGGTGCCTAAAGTGGCAACCCAGACTATTCCTAATGTTGGTGGTGTAGAGCTTCCTGTAGCCGCATGGCGTTCGTACTTAAATATGGAACTAACCATTCCAATTTTCGCTGTCTCTTATACACATCTCCGAGCCCACGAGACC
+
A?ABADAADBB@GGGGGGGGFGGHHHHGFHHGHDHHHHHHFFGFFHHEFFFGHFGF5GFFGGFHHHEHHGGEEGFFEEGFEGGHGGGHHHHHHGGFFFFHHHFHHGGHBFGGGHFEE/EEHFHH4GBH4EDHHHHBD//BDEHG?F?DEF
@M02034:409:000000000-BFKT7:1:1114:13655:24736 1:N:0:34
AAAGTCGAGGTGCCTAAAGTGGCAACCCAGACTCCGTCTCCTGTTGGTGGTGTAGAGCTTCCTGTAGCCGCATGGCGTTCGTACTTAAATATGGAACTAACCATTCCAATTTTCGCTGTCTCTTATACACATCTCCGAGCCCACGAGACC
+
BBBBBFABBBABGGGGGGGGFGGHHHHGGHHGHHHGHHHHHHHHHHHGGGGFGFHGGFHHHFHHHHHHHGGEFGHHGGGGGGHHHHHHHHHHHFGGHHFHHH3GFHFHHGHHHHGDGGGFHHHHFHHHBGBFHHFDD?CFGGEGGG?DFE
@M02034:409:000000000-BFKT7:1:1114:22114:24736 1:N:0:34
AAAGTCGAGGTTCCTAAAGTGGCAACCCAGACTAATAATAATGTTGGTGGTGTAGAGCTTCCTGTAGCCGCATGGCGTTCGTACTTAAATATGGAACTAACCATTCCAATTTTCGCTGTCTCTTATACACATCTCCGAGCCCAC
+
AAA?>BAADDBBFGGBGGFFFFFFGHHFFAHGHCBGB5D5ADD5DGFFGCGAGFGHFHHGHHFFF55FGEG?E11BEGGFFGEHHFHFBGHHHEHEGFHHHHGHGFHHHHHFHGGFFFEFGGHHEHGF?GFHHHDG//>@/<FF
@M02034:409:000000000-BFKT7:1:1114:25338:24738 1:N:0:34
GCTCTTAAAGAGGAGAAAGGTCATGAATACTGCTGCTTCTAACTTTACTCAGTTCGTTCTCGTCGACAATGGCGGAACTGGCGACGTGACTGTCGCCCCAAGCAACCTGTCTCTTATACACATCTCCGAGCCCACGAGACCGTACTAGAT
+
CCCCCFFFFFFFGGGGGGGGGGHHHG5FGHHHHHHHHHHHHHHHHHHHHHHHHHHGEHHGHGFGGCGGFHGFHGGGGGHHHHGGGGGGGGHHHHGHGGGFFHEFGHGHHHHHFHHHHHHHHHGGHHHGCDGGEHGDCCDF.<<<DEDHHD
@M02034:409:000000000-BFKT7:1:1114:6430:24740 1:N:0:34
AAAGTCGAGGTGCCTAAAGTGGCAACCCAGACTAATAATAAGGTTGGTGGTGTAGAGCTTCCTGTAGCCGCATGGCGTTCGTACTTAAATATGGAACTAACCATTCCAATTTTCGCTTCTCTTATACACATCTCCGAGCCCACGAGACCG
+
ABABBFBABBBBGGGGGGGFGGGHHEFEGHHGHCBGGHHHHHHHHGGEFGGFHGHEHGHHHFHHHHHHHGGEEFHHGEGFFEGHHHGFHHFHHFBEHHHHEFGHHHFFGGHHHHGEGGGGHHHFGGBFGFHHHHHFGGGGGHGDCCAEEG
@M02034:409:000000000-BFKT7:1:1114:22342:24741 1:N:0:34
GCTCTTAAAGAGGAGAAAGGTCATGACTGTTGGTGCTTCTAACTTTACTCAGTTCGTTCTCGTCGACAATGGCGGAACTGGCGACGTGACTGTCGCCCCAAGCAACCTGTCTCTTATACACATCTCCGAGCCCACGAGACCGTACTAGA
+
CBCCCFFFFFFFGGEFGGFFGGFHHHHHHHFHHGGHHHHGHHHHHHHHHHHHHHHGGHHGHGFEEEGFGHGHHGGGGGHGHHGGGGFGHGHHHHGFGEGGGHGHHGAGFHHHHHHHHHHGHHHGHHBF?CFGGHGDCGDGGGAGDHHHH
@M02034:409:000000000-BFKT7:1:1114:13174:24741 1:N:0:34
AAAGTCGAGGTGCCTAAAGTGGCAACCCAGACTCAGAATAATGTTGGTGGTGTAGAGCTTCCTGTAGCCGCATGGCGTTCGTACTTAAATATGGAACTAACCATTCCAATTTTCGCTGTCTCTTATACACATATCCGAGCCCACGAGACC
+
CBBBCFCCCCBCGGGGGGGGGGGHHHHGGHHGHHHHHHHHHHHHHHHEFGEFGHHGHHHHHHHGHHHHHGGEGGHHGGGGGGHHHHHGHHFHHHDGHHGHHHFHHHGHHHHHHHGGGGGGHHHHHHFHHHHGHHGFGFGGGGHGGGGCGF
@M02034:409:000000000-BFKT7:1:1114:10061:24743 1:N:0:34
GCTCTTAAAGAGGAGAAAGGTCATGTGTCCGTCTGCTTCTAACTTTACTCAGTTCGTTCTCGTCGACAATGGCGGAACTGGCGACGTGACTGTCGCCCCAAGCAACCTGTCTCTTATACACATCTCCGAGCCCACGAGACCGTACTAGAT
+
ABBCCFFFFFFFGGGGGGGGGGGHHHHHHHGHHHGHHHHHHHHHHHHHHHHHHHHGGHGGHGGGGEGGGHHHHGGGGGHHHGGGGGFGGFHHHGGAEFGGGHGEGHHHHGGHHHHHHHHHFEFHHHHEDFCCFFFGGGDDGFFHGGHHH<
@M02034:409:000000000-BFKT7:1:1114:13540:24749 1:N:0:34
AAAGTCGAGGTGCCTAAAGTGGCAACCCAGACTATTCCTAATGTTGGGGGTGTAGAGC
+
BBB@AD?ABBBBGGGGFGGFGFFHHHGGFHFGHCHHFGH5DFFGGH2AA0AAA3F555
@M02034:409:000000000-BFKT7:1:1114:16803:24750 1:N:0:34
AAAGTCGAGGTGCCTAAAGTGGCAACCCAGTGGCTGGGTGGTGTAGAGCTTCCTGTAGCCGCATGGCGTTCGTACTTAAATATGGAACTAACCATTCCAATTTTCGCTGTCTCTTATACACATCTCCGAGCCCACGAGACCGTACTAGA
+
AAAAAFBADD>AFGGGGGGGGGGHBFHEFH3FFFHGGGBEAEGEHGGGFFHFGHHFDGHHEGAEEF1EE@FGGGHGHBDFBBFGH@@GHHEHGBGHFHHHGFHHGEGGGGHHGHHGFHH4GGHHHHGGCCGCGEFCGGGGGGGHDHBGB
@M02034:409:000000000-BFKT7:1:1114:21601:24750 1:N:0:34
AAAGTCGAGGTGCCTAAAGTGGCAACCCAGACTACGAAGCGTGTTGGTGGTGTAGAGCTTCCTGTAGCCGCATGGCGTTCGTACTTAAATATGGAACTAACCATTCCAATTTTCGCTGTCTCTTATACACATCTC
+
BCCCBFBCCCBCGGGGGGGGGGGHHHHGGHHGHHCEF2EE2BEEGHHEFGGGHHHHHHHHHHHHHHHHHGGGGGHHGGGGGGHHHHHHHHHHHHHHHHHHHHGHGHGHGHHHHFGGGGGGHGHHHHGHGHHHHHH
@M02034:409:000000000-BFKT7:1:1114:13522:24754 1:N:0:34
AAAGTCGAGGTGCCTAAAGTGGCAACCCAGACTATTCCTAATGTTGGTGGTGTAGAGCTTCCTGTAGCCGCATGGCGTTCGTACTTAAATATGGAACTAACCATTCCAATTTTCGCTGTCTCTTATACACATCTCCGAGCCCACGAGACC
+
CCCCCFCCCCCCGGGGGGGFGGGHHHHGGHHGHHHHHHHHHHHDGHGGGGAFHHHGGHHHHHHHHHHHHGGEEFHHGFGGFEFHHHHHHHGHHHFGHGFHGHGHFHGGHHHHHHGGGGGFHGHHFHHFGFHHHHGGFC@DGGFGGCCGFE
@M02034:409:000000000-BFKT7:1:1114:7195:24755 1:N:0:34
GCTCTTAAAGAGGAGAAAGGTCATGTGTGCTTCTGCTTCTAACTTTACTCAGTTCGTTCTCGTCGACAATGGCGGAACTGGCGACGTGACTGTCGCCCCAAGCTACCTGTCTCTTATACACATCTCCGAGCCCACGAGACCGTACTAGAT
+
AB@BBFFFFFDFGFEGGGGGGGHHGBAFFHFFBGBFAFFFHG3FGHHBGHFHFHEEFFHGHFF?FAFEEGGHFGFGCGHFFEGEEFEGHEHHFHEGGGGD/E/3FGBGHHBGFGH3BFG3FGGCG>D?@/DGGFFCC@EEEC<FDHGB0=
@M02034:409:000000000-BFKT7:1:1114:22110:24757 1:N:0:34
AAAGTCGAGGTGCCTAAAGTGGCAACCCAGACTAATAATAATGTTGGTGGTGTAGAGCTTCCTGTAGCCGCATGGCGTTCGTCCTTAAATATGGAACTAACCATTCCAATTTTCGCT
+
BCCCCFBBCCBCGGGGGGGGGGGHHHHGGHHGHHFGDFHD5FFGFHHEFEEFFGFB5BFAG3GHGEEHEAE0EFC?FGEBE111BFGH3F4FGBF33@F3GG3B?GHHDFHHF?//?
@M02034:409:000000000-BFKT7:1:1114:21579:24757 1:N:0:34
AAAGTCGAGGTGCCTAAAGTGGCAACCCAGACTACGAAGCATGTTGG
+
>1>A>B1A?11>ACGBG11F1EEGHFHGGHHGHHFEGECGEFAFGFC
@M02034:409:000000000-BFKT7:1:1114:5612:24759 1:N:0:34
AAAGTCGAGGTGCCTAAAGTGGCAACCCAGACTTCTAATACTGTTGGTGGTGTAGAGCTTCCTGTAGCCGCATGGCGTTCGTACTTAAATATGGAACTAACCATTCCAATTTTCGCTGTCTCTTATACACATCTCCGA
+
AAA1AD>1>>A1BFGF1GFGGGFHHHGGFCCGHFHHFFGFGHFGFHAAFAEFGHGHHFGHHHHGHF2GFEEAEFGGEAEGCEHGHHEF1FGHDBBDF1FFGFFHFGFGDFGHHHEEEEEHHHHHGHGHFG1B<F1G/<
@M02034:409:000000000-BFKT7:1:1114:18086:24760 1:N:0:34
AAAGTCGAGGTGCCTAAAGTGGCAACCCAGACTCCTCCGGGGGTTGGTGGTGTAGAGCTTCCTGTAGCCGCATGGCGTTCGTACTTAACTATGGAACTAACCATTCCAATTTTCGCTGTCTCTTATACACATCT
+
AAAABDAADDAAFGGBGBGGGGGGHHHGFF2FFHGHGFE2EEEGGF?>FDEFGGB3GGFGHHHGF4@FHAE>EEEH/EEEC/BGFF4B3?FGHGB2BF2BFFD<DDFG2?DGGDCDDADGGHHH1?<1?1<GFH
@M02034:409:000000000-BFKT7:1:1114:8892:24761 1:N:0:34
GCTCTTAAAGAGGAGAAAGGTCATGGCTTCTTCTGCTTCTAACTTTACTCAGTTCGTTCTCGTCGACAATGGCGGAACTGGCGACGTGACTGTCGCCCCAAGCAACCTGTCTCTTATACACATCTCCGAGCCCACGAGACCGTACTAGAT
+
BBBBBFFFFFFFFFFGGGGGGGFGFGHGHHHHHHHFBGGFHEGHHHHFFGFFFGGGEGHCGBAAEAFE0GDGCCE0>EHHHHGEFEFEEFH??BF/EGGG?F/2B?GHHHHHHHHHHHHHHHGHHHGGDGGGGGGGGDDFECAGAE0<0D
@M02034:409:000000000-BFKT7:1:1114:11413:24763 1:N:0:34
AAAGTCGAGGTGCCTAAAGTGGCAACCCAGACTTCTAATAAGGTTGGTGGTGTAGAGCTTCCTGTAGCCGCATGGCGTTCGTACTTAAATATGGAACTAACCATTCCAATTTTCGCTGTCTCTTATACACATCTCCGAGCCCACGAGACC
+
AAAA3B3>ADB?AGGFGCFFGGGHHHGGDGHFHFHHHGG555GGHHGEFFEFHFFFBHFHHHEFHGHHHGE0EEGHGGGFGGHHHHFGHHGHFHGFF@DCHGFHHFFHFGHHGFEEGC/FGFGH4F?GDCGHHHFBC?CCGE/?B/@DDG
@M02034:409:000000000-BFKT7:1:1114:12001:24763 1:N:0:34
ATGTGGCATTTCTACTCTTTCTCAATCCCCAATGCTTGGCTTCCATAAGCAGATGGGT
+
1>1>A1AFFFF3FFD3FBDGGGHHHHHHBAFACFGFDAAG1BB1B2D1GFGGBGG1/B
@M02034:409:000000000-BFKT7:1:1114:25908:24769 1:N:0:34
GCTCTTAAAGAGGAGAAAGGTCATGTGTACTAGGGCTTCTAACTTTACTCAGTTCGTTCTCGTCGACAATGGCGGAACTGGCGACGTGACTGTCGCCCCAAGCAACCTGTCTCTTATACACATCTCCGAGCCCACGAGACCGTACTAGAT
+
>AABBFFFFFFFGGFGFGGCGGHHHHHHGG6GGH4AGHBHHGHHFEHHGHFGHH5FAGGFHFGFGG?A0A3BEFFFEGHFFHC/>/>/GFH3BDFHGCGGGAF2FGFFHHFHFHFHHEF2F2@@GFHEFFGGGGGGGG?DGCAGEGFGF=
@M02034:409:000000000-BFKT7:1:1114:23978:24772 1:N:0:34
GCTCTTAAAGAGGAGAAAGGTCATGTCTGGGCATGCTTCTAACTTTACTCAGTTCGTTCTCGTCGACAATGGCGGAACTGGCGACGTGACTGTCGCCCCAAGCAACCTGTCTCTTATACACATCTCCGAGCCCACGAGACCGTACTAGAT
+
AABCCFFFFFFFGGGGCGGGGGHHGAFGHHHHHHHHHHHHHHHHHHHHHHHHHHHGEHHGHGEEGGGGGHHHHGGEGGHHHHGGGGGGHGHHHHGHGGGGGHFFFHHHHHHHHBFFHHHHH2FFGGFGFGGFFGGG?CFGGGGHCHHHHD
@M02034:409:000000000-BFKT7:1:1114:5602:24775 1:N:0:34
AAAGTCGAGGTGCCTAAAGTGGCAACCCAGACTTCTAATACTGTTGGTGGTGTAGAGCTTCCTGTAGCCGCATGGCGTTCGTACTTAAATATGGAACTAACCATTCCAATTTTCGCTGTCTCTTATACACATCTCCGAGCCCACGAGACC
+
ABCCCFCCCCCAGGGFGGGGGGGHHHHGGGHGHHHHHHHGHHHGGHHGGGEFHHHGGHHHHHHHHGHDFFGEGGHHGGGGGFGHHHHFHGGFHHBBFGHGHGFHHFGHHFHHHHGEGGGHHGGHHHFH4GFHHGBFGCDCGGHGGGGGFF
@M02034:409:000000000-BFKT7:1:1114:20525:24776 1:N:0:34
AAAGTCGAGGTGCCTAAAGTGGCAACCCAGACTGAGAAGAAGGTTGGTGGTGTAGAGCTTCCTGTAGCCGCATGGCGTTCGTACTTAAATATGGAACTAACCATTCCAATTTTCGCTGTCTCTTATACACATCTCCGAGCCCACGAGACC
+
CCCCCFBCCCBCGGGGGGGGGGGHHHHGGHHGHB3BGFHHH3FHGHGEGGGFHHHGHHHHHHHHHHHHHGGEFGHHGGGGGGHHHHHHHHHHHFHHHHGHHFFHHHHHGGHHHHCGGGGHHHHHHHHHFGDGHHFHG?FGGGHGGGCGG<
@M02034:409:000000000-BFKT7:1:1114:18083:24780 1:N:0:34
AAAGTCGAGGTGCCTAAAGTGGCAACCCAGACTCCTCCGGGGGTTGGTGGTGTAGAGCTTCCTGTAGCCGCATGGCGTTCGTACTTAAATATGGAACTAACCATTCCAATTTTCGCTGTCTCTTATACACATCTCCGAGCCCACGAGACC
+
CCCCCFCCCCCCGGGGGGGGGGGHHHHGGHGGHHHHHHGGGGGGGGGFGGGGHHHHHHHHHHHHHHHHHGGEEGHHGGGGGGHHHHHGHHGHHHFGHHHHHHHHHHHHHHHHHHGGGGGHHHHHHHDGFHHHHHFHDACGGGGGGGGGFA
@M02034:409:000000000-BFKT7:1:1114:11411:24783 1:N:0:34
AAAGTCGAGGTGCCTAAAGTGGCAACCCAGACTTCTAATAAGGTTGGTGGTGTAGAGCTTCCTGTAGCCGCATGGCGTTCGTACTTAAATATGGAACTAACCATTCCAATTTTCGCTGTCTCTTATACACATCTCCGAGCCCACGAGACC
+
CCCCCFCCCCCCGGGGGGGGGGGHHHHGGHHGHHHHHHHHHHHHHHGGGGGGHHHHHHHHHHHHHHHHHGGEGGHHGGGGGGGHHHHGHHHHHHHHGHHHHHHHHHHHHHHHHHGGGGGGHHHHHHHHHHHHHHFHGG@CGGFGGGGEGG
@M02034:409:000000000-BFKT7:1:1114:11627:24786 1:N:0:34
AAAGTCGAGGTGCCTAAAGTGGCAACCCAGACTAGTTCTGAGGTTGGTGGTGTAGAGCTTCCTGTAGCCGCATGGCGTTCGTACTTAAATATGGAACTAACCATTCCAATTTTCGCTGTCTCTTATACACATCTCCGAGCCCACGAGACC
+
CCCCCFCCCCCCGGGGFGGGGGGHHHHGGHHGHHFFGHHHBGFHGHGFGGGGHHHHHHHHHHHHHHHHHGGEEGHHGGGGGGHHHHHHHHHHHHHHHHGHHHHHHHGHHHHHHHGGGGGHHGHHHHHGHHHHHHGHGGCGGGHGGGGGGG
@M02034:409:000000000-BFKT7:1:1114:24934:24788 1:N:0:34
GCTCTTAAAGAGGAGAAAGGTCATGCAGGGTCGGGCTTCTAACTTTACTCAGTTCGTTCTCGTCGACAATGGCGGAACTGGCGACGTGACTGTCGCCCCAAGCAACCTGTCTCTTATACACATCTCCGAGCCCACGAGACCGTACTAGAT
+
>AABBFFFFFFFGGFGGGGGGGHHHHHHHGHHGGCEGHHHHHHHHHHHHHGHHHHGGHHGHGFEEGGDEGHHHGGEEGHGHHGGGGGFHGHHHHGHGGGGFHG2<FFHFGFHGHHHHHHGHHGGGFHGCGGGGHGGGGDGGGGHGHHHHC
@M02034:409:000000000-BFKT7:1:1114:6817:24788 1:N:0:34
GCTCTTAAAGAGGAGAAAGGTCATGCCTAGTCCGGCTTCTAACTTTACTCAGTTCGTTCTCGTCGACAATGGCGGAACTGGCGACGTGACTGTCGCCCCAAGCAACCTGTCTCTTATACACATCTCCGAGCCCACGAGACCGTACTAGAT
+
BCCCCFFFFFFFGGGGGGGGGGHHHHGGHHHHHGGGGGHHGHHHHHHHHHHHGHHGFHHGHGAEGGGGGHGHHGGGGGHFHHGGGGGGHGHHHHGGFGGGGHGFHHHHFFGHHHHGHHHHHGHHHHFC@CGGGGGGGGGDGCDHGHEHF=
@M02034:409:000000000-BFKT7:1:1114:25386:24790 1:N:0:34
GCTCTTAAAGAGGAGAAAGGTCATGGGTCTTGAGGCTTCTAACTTTACTCAGTTCGTTCTCGTCGACAATGGCGGAACTGGCGACGTGACTGTCGCCCCAAGCAACCTGTCTCTTATACACATCTCCGAGCCCACGAGACCGTACTAGAT
+
BABBBFFDFFFFGGGGGGGCGGHHGHHHGHHHHCGGHHHHHHHHHHHHHHHHHHHGEHHGHGFEGGEFGHHHHGGGGGHBFFEFGGGEFGHEHHGFE?FCEG/BFGHHHHHHGHHHHDH222@@D>FA@ADDECFC->ACFC<.A.DGD=
@M02034:409:000000000-BFKT7:1:1114:24916:24790 1:N:0:34
GCTCTTAAAGAGGAGAAAGGTCATGGCTGCTTCGGCTTCTAACTTTACTCAGTTCGTTCTCGTCGACAATGGCGGAACTGGCGACGTGACTGTCGCCCCAAGCAACCTGTCTCTTATACACATCTCCGAGCCCACGAGACCGTACTAGAT
+
BCBCCFFFFFFFGGGGGGGGGGGHHBF4FCHDAEFGGGHHHHHHHHHHFHHHHHHGGHHGHGFFGGGGGGHHHGGGGGHGHHGGGGGGHGHHHHGGGGGGFFGFGHHHHHHHHHHHHHHHHHHHHGHG/@CGGHGGDGGGGGCGGGHHHH
@M02034:409:000000000-BFKT7:1:1114:18457:24798 1:N:0:34
AAAGTCGAGGTGCCTAAAGTGGCAACCCAGACTAATAGTCTTGTTGGTGGTGTAGAGCTTCCTGTAGCCGCATGGCGTTCGTACTTAAATATGGAACTAACCATTCCAATTTTCGCTGTCTCTTATACACATCTCCGAGCCCACGAGAC
+
CCCCCFCCCCABGGGGGGGGGGGHHHHGGHGGHH35EGGGHHHGHHHEFEAFGHHHHHHHHHHHHHHHHGGCGGHHGGGGGGFHHHHHHHHHHHBGHHHHHHHHHHGHHHHHHHGGGGGHHGHHHHGHHHHHHHFHCDGGGGHGCCDGG
@M02034:409:000000000-BFKT7:1:1114:5906:24806 1:N:0:34
AAAGTCGAGGTGCCTAAAGTGGCAACCCAGACTAAGTCTGAGGTTGGTGGTGTAGAGCTTCCTGTAGCCGCATGGCGTTCGTACTTAAATATGGAACTAACCATTCCAATTTTCGCTGTCTCTTATACACATCTCCGAGCCCACGAGACC
+
CCCCCFCCCCBCGGGGGGGGGGGHHHHGGHHGHHHHDHHHHHGHHHGFGGGGGGHGHHHHHHHHHHHGHGEEGGHEFEGGGGHHHHHHHHHHHHEHHHHHFHHHHGHHHHHHHHGFGDFHHHHHHHHHBGHHHHHFFC@CGGHGFGCFGG
@M02034:409:000000000-BFKT7:1:1114:15350:24807 1:N:0:34
GCTCTTAAAGAGGAGAAAGGTCATGGGTACTGCTGCTTCTAACTTTACTCAGTTCGTTCTCGTCGACAATGGCGGAACTGGCGACGTGACTGTCGCCCCAAGCAACCTGTCTCTTATACACATCTCCGAGCCCACGAGACCGTACTAGAT
+
ABCCCFFFFFFFGGGGGGGGGGHHHHHHHHHHHHHHHHHHHHHHHHHHHHFHHHHGGHHGHGFEGGGGGHHGHGGGGGHHHHGFGGGGHGHHHHGGGGGGFHGFGFHHHHHHHHHHHHHHHEFGHHHE@GGGGEGGGG?FFCEEDHBBFD
@M02034:409:000000000-BFKT7:1:1114:6813:24807 1:N:0:34
GCTCTTAAAGAGGAGAAAGGTCATGCCTAGTCCGGCTTCTAACTTTACTCAGTTCGTTCTCGTCGACAATGGCGGAACTGGCGACGTGACTGTCGCCTCAAGCAACCTGTCTCTTATA
+
>>AAADDD5FBFGFGGGGGGDFHFDBGGHH5GFEECEGHFBDFGHGGFHB5FGEF1A3AFGFG?EG0ECGFC2EEE/>FEF1@E>EE?G/?GEEFFE/ECE??00BFGFH1B2B21@@
@M02034:409:000000000-BFKT7:1:1114:10841:24807 1:N:0:34
GCTCTTAAAGAGGAGAAAGGTCATGGTGGGTCGGGCTTCTAACTTTACTCAGTTCGTTCTCGTCGACAATGGCGGAACTGGCGACGTGACTGTCGCCCCAAGCAACCTGTCTCTTATACACATCTCCGAGCCCACGAGACCGTACTAGAT
+
ABBBBDFFFFFFGGGGGGGGGGGHHGFEFGFGEE2AEHFFHFFHHGHFGFGCDFFFFHHGHGBEE>EACGHHHGE/@EGEEFGEFGGGGGH3FGFADGCFACE22?GHGHHHHHHHHHHHHFGCDGHGACGGGHGG<@EGGCEAA.;0CC
@M02034:409:000000000-BFKT7:1:1114:17464:24811 1:N:0:34
AAAGTCGAGGTGCCTAAAGTGGCAACCCAGACTGTGGTTGGTGTTGGGGGTGTTGAGCTTCCTGTAGCCGCATG
+
>3>>>BA3A@AAGGGE4GFFF4EGFGGFFACGHF35B2BBAEFGFG20AAEAE1B5BGGH5BFGD4F4B1E/E?
@M02034:409:000000000-BFKT7:1:1114:11904:24811 1:N:0:34
GCTCTTAAAGAGGAGAAAGGTCATGAGGACTGCTTCTAACTTTACTCAGTTCGTTCTCGTCGACAATGGCGGAACTGGCGACGTGACTGTCGCCCCAAGCAACCTGTCTCTTATACACATCTCCGAGCCCACGAG
+
ACCCCFFFFFFFGGGGGGGGGGGHHHHHHHFHFHHHHGHFGGFEDGGFCGGEGGGAFGGGGG0E1AFGEFFGE0/F331E/EE/A/?F3F3FEF?EE/GGHBGFFHH23FFHBG3G3G2@GH@G?>D?CA/FCGG
@M02034:409:000000000-BFKT7:1:1114:11020:24813 1:N:0:34
GCTCTTAAAGAGGAGAAAGGTCATGGAGGTGCGTGCTTCTAACTTTACTCAGTTCGTTCTCGTCGAC
+
1>>1A@DFFFDFG11FGGGF1GGHHH1AEAGBA0A0F1BEF2AFGBA1DE1BGBDFEA0FGGGAEEE
@M02034:409:000000000-BFKT7:1:1114:10216:24814 1:N:0:34
AAAGTCGAGGTGCCTAAAGTGGCAACCCAGACTGAGAGTAAGGTTGGTGGTGTAGAGCTTCCTGTAGCCGCATGGCGTTCGTACTTAAATATGGAACTAACCATTCCAATTTTCGCTGTCTCTTATACACATCTCCGAGCCCACGAGACC
+
CDDCCFCCCCCCGGGGGGGGGGGHHHHGGHHGHHHHFHHHHHHHHHGGFGEFGHHHHHHHHHHHHHHHHGGEEGHFGGGGGGGHHHHHHHHHHHHHHHHHHHEHHHGHHHHHHHGGGGGGHHHHGHGHHHGHHHHHGGGGGGHFFGFGGG
@M02034:409:000000000-BFKT7:1:1114:15127:24817 1:N:0:34
GCTCTTAAAGAGGAGAAAGGTCATGACTCGTTGTGCTTCTAACTTTACTCAGTTCGTTCTCGTCGACAATGGCGGAACTGGCGACGTGACTGTCGCCCCAAGCAACCTGTCTCTTATACACATCTCCGAGCCCACGAGACCGTACTAGAT
+
BCCCDFFFFFFFGGGGGGGFGGHHHGGHHGHGHGGHHHHHHHGHHHHHHHHHHHHGGHHGHGFFGEGGGHHHHGGGGGHHHHGGGGGGHGHHHGGHGGGGFGGHHHHHHHHHHHHHHH2DGGHHGHHG?DGGGGGDFGGGGGGHGGHHHD
@M02034:409:000000000-BFKT7:1:1114:6260:24820 1:N:0:34
GCTCTTAAAGAGGAGAAAGGTCATGACTAGTGCTGCTTCTAACTTTACTCAGTTCGTTCTCGTCGACAATGGCGGAACTGGCGACGTGACTGTCGCCCC
+
BBCCCFFFFFFFGGGGGGGGGGHHHA4DAGEDFF54FGHH553DEAB5DBFBBB5BEGBF5ABEG0E1EBFC2EGEEEGD31E/EF//FCGG3?F/EAE
@M02034:409:000000000-BFKT7:1:1114:11103:24821 1:N:0:34
AAAGTCGAGGTGCCTACAGTGGCAACCCAGACTAATAAGAATGTTGGTGGTGTAGAGCTTCCTGTAGCCGCATGGCGTTCGTACTTAAATATGGAACTAACCATTCCAATTTTCGCTGTCTCTTATACACATCTCCGAGCCCAC
+
BABAAFAA@AABGGGG4F4GGGGGHHFFGHHGHHHHHFHGHFGFHHHGGGGGEHHGHHHEHHHHHHEHBEEEED1A>FGGGEHGHHHGEFHGHFHHHGEHHHFHGHEB4FGBBFEEGGGGHHHHGHGF4C1GHHFD?//<CGHF
@M02034:409:000000000-BFKT7:1:1114:18420:24826 1:N:0:34
AAAGTCGAGGTGCCTAAAGTGGCAACCCAGACTGATACGACGGTTGGTGGTGTAGAGCTTCCTGTAGCCGCATGGCGTTCGTACTTAAATATGGAACTAACCATTCCAATTTTCGCTGTCTCTTATACACATCTCCGAGCCCACGAGACC
+
CCCCCFCCBCCCGGGGGGGGGGGHHHHGGHHGHHHHHHGGGGGGGGGGFGEGHHHHHHHHHHHHHHHHHGGFGGHHGGGGGGFHHHHHHHHHHHHGHHHHHHHHHHHHHHHHHDE/CFDGHBGHGHFHHGGGFDFFAC<DGGHGGGC?EF
@M02034:409:000000000-BFKT7:1:1114:21012:24827 1:N:0:34
AAAGTCGAGGTGCCTAAAGTGGCAACCCAGACTAAGAATCAGGTTGGTGGTGTAGAGCTTCCTGTAGCCGCATGGCGTTCGTACTTAAATATGGAACTAACCATTCCAATTTTCGCTGTCTCTTATACACATCTCCGAGCCCACGAGACC
+
CDDDDFCCDDBCGGGGGGGGGGGHHHHGGHHGHFGGGGGGHHHHHHEFGGGGHHGDHFHHFHHHGDGFFEG@EGHGGGGGDGGEGGGGHHGHHHBEHHHHFHGHHFHFGFEHHD>FGEEGHHGGDHFDHFHHHGHEAC/C/FGGDCCAEE
@M02034:409:000000000-BFKT7:1:1114:17459:24828 1:N:0:34
AAAGTCGAGGTGCCTAAAGTGGCAACCCAGACTGAGGTTGGTGTTGGTGGTGTAGAGCTTCCTGTAGCCGCATGGCGTTCGTACTTAAATATGGAACTAACCATTCCAATTTTCGCTGTCTCTTATACACATCTCCGAGCCCACGAGACC
+
CCCCCFAABCCCGGGGGGGGGGGHHHHGGHHGHHFFEHGHGGGHGHHAFEGGHHHFHHHHHHHHHHHHFGGEEEHFGEGGGGGHHHGHFGGGFFBFFHGHGFFHHHGEFHHHHGGGGGGHHHHHFH3GFHFGHHGG?DGGGGHGG@CCFF
@M02034:409:000000000-BFKT7:1:1114:17482:24828 1:N:0:34
GCTCTTAAAGAGGAGAAAGGTCATGACTAGGGGGGCTTCTAACTTTACTCAGTTCGTTCTCGTCGACAATGGCGGAACTGGCGACGTGACTGTCGCCCCAAGCAACCTGTCTCTTATACACATCTCCGAGCCCACGAGACCGTACTAGAT
+
BBBBBFFFFFFFGGGGGGFGGGHHGHHHHHHFGGGGGHHHGGHHHHHHHHHHHHHGGHHGHGGGGCGGGHHHHGGCGGHHHHGCFGGDEFHHHGGHGGGGGFGBFGGGGGGGGGGFF0FGGBBFFGFEB-@FFEFFACDFECFFFF/BFF
@M02034:409:000000000-BFKT7:1:1114:11168:24829 1:N:0:34
GCTCTTAAAGAGGAGAAAGGTCATGAATGTTGGGGCTTCTAACTTTACTCAGTTCGTTCTCGTCGACAATGGCGGAACTGGCGACGTGACTGTCGCCCCAAGCAACCTGTCTCTTATAAACATCTCCGAGCCCACGAGACCGTACTAGAT
+
BBCCCFFFFFFFGGGGGGGGGGGHHHHHHHHHGGGGGHHHHHHHHHHHHHHHHHHGGHHGHFFEEEFFGHHHHGGGGGHHHHGFGGGGHGHHHFFFFFGGGHG2BFGHHGHHGHHGHHHFFHHFHGDGCCFGGHGGCCGGGGGHGHHHGD
@M02034:409:000000000-BFKT7:1:1114:20851:24832 1:N:0:34
AAAGTCGAGGTGCCTAAAGTGGCAACCCAGACTCAGACGACTGTTGGTGGTGTAGAGCTTCCTGTAGCCGCATGGCGTTCGTACTTAAATATGGAACTAACCATTCCAATTTTCGCTGTCTCTTATACACATCTCCGAGCCCACGAGACC
+
DDDDDFBCCCBCGGGGGGGGGGGHHHHGGHHGHHHHGGGGGGGHHHHAFGEFHHHHHHHHHHHHHHHGHGGGGGHHGGGGFGGHHHGGHHHHHHGHFHHHHHHHHFHHHHHHHHGGGGGHHHHHHHHGFGHHHHHHGGGGGFGFGGCDDG
@M02034:409:000000000-BFKT7:1:1114:10256:24834 1:N:0:34
AAAGTCGAGGTGCCTAAAGTGGCAACCCAGACTCATCTTCCTGTTGGTGGTGTAGAGCTTCCTGTAGCCGCATGGCGTTCGTACTTAAATATGGAACTAACCATTCCAATTTTCGCTGTCTCTTATACACATCTCCGAGCCCACGAGACC
+
DDDDCFCCCCABGGGGGGGGGGGHHHHGGHHGHHHHHHHHHHHHHHHFFGFGHHHHHHHHHHHHHHHHHGGGFGHHGGGGGGFHHHHHHHHHHHHHHHHHHHHHHHHHFGHHHHGGGGGHHHHHEHHHGHHHHHHHGGGGGGHGGGGGGG
@M02034:409:000000000-BFKT7:1:1114:12149:24834 1:N:0:34
GCTCTTAAAGAGGAGAAAGGTCATGGTGGTGGGGGCTTCTAACTTTACTCAGTTCGTTCTCGTCGACAATGGCGGAACTGGCGACGTGACTGTCGCCCCAAGCAACCTGTCTCTTATACACATCTCCGAGCCCACGAGACCGTACTAGAT
+
CCCDDFFFFFFFGGGGGGGFGGGHGGHHGGGGGGGGGHHHHHHHHHHHHHHHHHHGGHHGHFFGGGGGGHHHHGGEGGHHHGGGGGGGHGHHHHGHDGGGGHF2GHGGHGHHGHHGHHHHHGFHHHHG-@D?FHGD-AEGGGDHGHFHHG
@M02034:409:000000000-BFKT7:1:1114:11094:24839 1:N:0:34
AAAGTCGAGGTGCCTAAAGTGGCAACCCAGACTAATAAGAATGTTGGTGGTGTAGAGCTTCCTGTAGCCGCATGGCGTTCGTACTTAAATATGGAACTAACCATTCCAATTTTCGCTGTCTCTTATACACATCTCCGAGCCCACGAGACC
+
CCCCBFCCCCABGGGGGGGGGGGGHHHGGGHGHHHHHHHHHHHHHHHEFGFGHHHHHFHHHHHHHHFHHGGGGGHHGGGGGGHHHHFHHHHHHHFFHHGHHHHHHHHHGHHHHFGGGGGFHGHHHHFBDGFHHHBGGGG@DFHGGGGGGG
@M02034:409:000000000-BFKT7:1:1114:25097:24841 1:N:0:34
AAAGTCGAGGTGCCTAAAGTGGCAACCCAGACTCATAATACTGTTGGTGGTGTAGAGCTTCCTGTAGCCGCATGGCGTTCGTACTTAAATATGGAACTAACCATTCCAATTTTCGCTGTCTCTTATACACATCTCCGAGCCCACGAGACC
+
BCBBCFCCCCCCGGGGGGGGGGGHHHHGGHHGHHGHHHHHHHHHHHHEFGEFHHHHHHHHHHHHHHHHHGGGFGHHGGGGGGHHGHHHGHGHHHFHHHGHHHHHHHHHHHGHHHGFGGGHHHHHHHHHBGHHHHDGDCGGGGHGGGGGGG
@M02034:409:000000000-BFKT7:1:1114:16122:24844 1:N:0:34
AAAGTCGAGGTGCCTAAAGTGGCAACCCAGACTCATAGTATGGTTGGTGGTGTAGAGCTTCCTGTAGCCGCATGGCGTTCGTACTTAAATATGGAACTAACCATTCCAATTTTCGCTGTCTCTTAT
+
CCCCCFCCCCCCGGGGGGGGGGGHHHHGGHHGH3B5D5AA55BGGGGFFGEGHHHHHGHHHHHHHHHHHGGEGGHGGGGGGGCHHHFHHHHHHHGHHHHHHHHHHHHHGHHHHHGGGEGHHHHHHH
@M02034:409:000000000-BFKT7:1:1114:6326:24846 1:N:0:34
AAAGTCGAGGTGCCTAAAGTGGCTAGGAATGAGGTTGGTGGTGTAGAGCTTCCTGTAGCCGCATGGCGTTCGTACTTAAATATGGAACTAACCATTCCAATTTTCGCTGTCTCTTATACACATCTCCGAGCCCACGAGACCGTACTAGAT
+
ABABBFBBBBAAGGGFFGGFGGGHH444D443FGABGGGGGGAA3FGEHHHHHHHHHHHHEEEFGHFGGFGGGHAGHGFFF4GHHDBEFGFFGGFGFGBFFGHHHGGGGGGHHHHFHHHGHHGFGHHG//@CFHGDCFGG/<?/<?11<?
@M02034:409:000000000-BFKT7:1:1114:19144:24850 1:N:0:34
AAAGTCGAGGTGCCTAAAGTGGCAACCCAGACTCATGGGTGTGTTGGTGGTGTAGAGCTTCCTGTAGCCGCATGGCGTTCGTACTTAAATATGGAACTAACCATTCCAATTTTCGCTGTCTCTTATACACATCTCCGAGCCCACGAGACC
+
BCCCCFBBCCAAGGGGGGGGGGGHHHHGGHHGHHHHHHHFFGGHHHHEFGEFGHHHHHHHHHHGHHHHHGGFFGHHGGGGFGFHHHGGHHGHHHGHGHGHFHHHHHHHHHHHHEFFGGGGHHHHFG?F3GFHHG?DA@GGGGEGGGGGGC
@M02034:409:000000000-BFKT7:1:1114:18485:24851 1:N:0:34
GCTCTTAAAGAGGAGAAAGGTCATGGTGCGTGAGGCTTCTAACTTTACTCAGTTCGTTCTCGTCGACAATGGCGGAACTGGCGACGTGACTGTCGCCCCAAGCAACCTGTCTCTTATACACATCTCCGAGCCCACGAGACCGTACTAGAT
+
AA3AADDFFF5FGGEEGFGFFFFFHHADFEFEAEAA2FHHBGGHF5GEFHBHHHBFA3GFDFFEA0E10GGCGGGC?EFHFF@//>>EHGHEF3?/?E/E/GC0B0B?CBFHFGFDHFG2CFF1GD1A/A>//GFDCCA.><<C<E0GH=
@M02034:409:000000000-BFKT7:1:1114:13103:24860 1:N:0:34
GCTCTTAAAGAGGAGAAAGGTCATGGCTTCTGAGGCTTCTAACTTTACTCAGTTCGTTCTCGTCGACAATGGCGGAACTGGCGACGTGACTGTCGCCCCAAGCAACCTGTCTCTTATACACATCTCCGAGCCCACGAGACCGTACTAGAT
+
ABBBBFDFFFFFGG?GGGGGGGHHHHHHHHHGHHFFHHHHHGHHHHHGHHHHHHHGGHHGGGFEGGGFGHHHHGCGGGHFHHGGGGG/FFHGHHEHGGGGGFGFGHHHEHHHHHHHHHHGHGHCFFHG?CGGGGGFGGGGGFGFDH00<=
@M02034:409:000000000-BFKT7:1:1114:6441:24860 1:N:0:34
AAAGTCGAGGTGCCTAAAGTGGCAACCCAGACTGCTAAGAATGTTGGTGGTGTAGAGCTTCCTGTAGCCGCATGGCGTTCGTACTTAAATATGGAACTAACCATTCCAATTTTCGCTGTCTCTTATACACATCTCCGAGCCCACGAGACC
+
ABBBBFABBBABFGGGGGGFGGGGGHHGGFHGHHHHHFGFHGHHHHHEFFEFHGHGHFHHHFGHHHHHHGGEEGHGGGGGGGFGGHFGHHFHFFHEHHHHGHHHHHGHHHHGHFEDGGGGHFGHDGBFFG2GHF??DF?@FGGGCDCGGF
@M02034:409:000000000-BFKT7:1:1114:18354:24862 1:N:0:34
AAAGTCGAGGTGCCTAAAGTGGCAACCCAGACTGAGCCTCTGGTTGGTGGTGTAGAGCTTCCTGTAGCCGCATGGCGTTCGTACTTAAATATGGAACTAACCATTCCAATTTTCGCTGTCTCTTATACACATCTCCGAGCCCACGAGACC
+
BCCCBFCCCCACGGGGGGGGGGGHHHHGGHHGHHEHHHHHHHHHHGGEFGEFGHHHHHHHHHHHHHHHHGFEGGHHGGGGGEHHHHHHHHHHHHHHFHHHHHHHGFFHGHHHHGGGGGGGHHHHHHFHFHHHHHFHGFGGGGHGGGGGGG
@M02034:409:000000000-BFKT7:1:1114:11929:24864 1:N:0:34
GCTCTTAAAGAGGAGAAAGGTCATGCCGATGCAGGCTTCTAACTTTACTCAGTTCGTTCTCGTCGAC
+
>11AADFFFFDFE1AGGGGGGGFGFGHEGGCEBEFEGFCEFAGGHHFEDGFEAFFFEFHFFFA/E/E
@M02034:409:000000000-BFKT7:1:1114:8166:24866 1:N:0:34
AAAGTCGAGGTGCCTAAAGTGGCAACCCAGACTACGTCTTTTGTTGGTGGTGTAGAGCTTCCTGTAGCCGCATGGCGTTCGTACTTAAATATGGAACTAACCATTCCAATTTTCGCTGTCTCTTATACACATCTCCGAGCCCACGAGACC
+
ABB@AB>ADBBBGGGG4BFGGGGHHHHGAGHGGFCGBEGEGG5BBCEGEEFFFFFGGFGHFHHGGFFBGEG?EEFFGEEFEGHFFGHHHHBHFDD3GGF3CGHHHHHHBDF4BFFGGD?GGFFHHFHGHH?BGFFFEG??C/FF/A@DEG
@M02034:409:000000000-BFKT7:1:1114:20135:24867 1:N:0:34
AAAGTCGAGGTGCCTAAAGTGGCAACCCAGACTCGTTCTGAGGTTGGTGGTGTAGAGCTTCCTGTAGCCGCATGGCGTTCGTACTTAAATATGGAACTAACCATTCCAATTTTCGCTGTCTCTTATACACATCTCCGAGCCCACGAGACC
+
CCCCCFCBBBBCGGGGGGGGGGGHHHHGGHHGHFFHGCFHBFFFFHGABEEFGGHEFEHHEHHGHFFDFFG?EEFAEEFFEE2?1BBB@FBFFB33BGFHF?3F3D?EDGGHHEEEGDEGEFGFGHGFFGHHHHBBD/BDGCFC<<@C?F
@M02034:409:000000000-BFKT7:1:1114:23650:24869 1:N:0:34
GCTCTTAAAGAGGAGAAAGGTCATGGGTTTTCGTGCTTCTAACTTTACTCAGTTCGTTCTCGTCGACAATGGCGGAACTGGCGACGTGACTGTCGCCCCAAGCAACCTGTCTCTTATACACATCTCCGAGCCCACGAGACCGTACTAGAT
+
ABCCCFFFFFFFGGGGGGGGFGHHHGHHGGGGGHGGGHHHHHHHHGHHHHHHHHHGGHHGHGFFGGGGGHHHGGGGGGHGHHGGGGGGHGHGFHGHDGGGDHGGHHHHGHHGHHHHHHHDHFGGGHHGCFGGGHGGGGGGGGGHGHHHHD
@M02034:409:000000000-BFKT7:1:1114:18202:24870 1:N:0:34
AAAGTCGAGGTGCCTAAAGTGGCAACCCAGACTACGAATAGTGTTGTGGTGTAGAGCTTCCTGGAGCCGCATGGGGTTCGTACTTAAATATGGAACTAACCATTCCAATTTTCGCTGTCTCTTATACACATCTCCGAGCCCACGAGACCG
+
ABBBBFBBBBBBGGGGGBGGFGGHHHHGGHHGHH32BBFFHHHHHH2BE2BA3A5D5GG5BBA3ABAFA0>EEG1>>E1E?FEGG4@G@@GFHDHHHFHBGGFH?G4DGGHH4E?EE/??B4F4F3F3BFC?33BE/BCGGFFC@CADF<
@M02034:409:000000000-BFKT7:1:1114:15960:24872 1:N:0:34
GCTCTTAAAGAGGAGAAAGGTCATGAGGGTGCGGGCTTCTAACTTTACTCAGTTCGTTCTCGTCGACAATGGCGGAACTGGCGACGTGACTGTCGCCCCAAGCAACCTGTCTCTTATACACATCTCCGAGCCCACGAGACCGTACTAGAT
+
CCCCCFFFFFFFGGGGGGGGGGGHHHFHDECEGGGGGHHHHHHHHHHHHHHHHHHGGHHGHGFFGEGGGHHHHGGGGGHHHHFGGGGGHGHHHHGGGGGGGFG?GGHHHHHHHHHGHHHHHHHGDDGA-><CGAEF?C??ECAGGGHHF:
@M02034:409:000000000-BFKT7:1:1114:15570:24874 1:N:0:34
GCTCTTAAAGAGGAGAAAGGTCATGAGTTC
+
BBBBBFFFFFFFGFFGG4GGGGHHHHF555
@M02034:409:000000000-BFKT7:1:1114:25504:24876 1:N:0:34
GCTCTTAAAGAGGAGAAAGGTCATGACTCATCCGGCTTCTAACTTTACTCAGTTCGTTCTCGTCGACAATGGCGGAACTGGCGACGTGACTGTCGCCCCAAGCAACCTGTCTCTTATACACATCTCCGAGCCCACGAGACCGTACTAGA
+
BCCCCFFFFFFFGGGGGGGGGGHGHFHHHFFHFEEEGGHFHHHHHFHBGGGFBDDFEFFGHFFGG?EEGHFHFEE>EEFGGEEEEG/EHCHG3GF?EEGG?FFFFGCG0F2FFGH2FFF>2DFFG2?EC@@GGHGCAD..<<<GDHFGG
@M02034:409:000000000-BFKT7:1:1114:14470:24876 1:N:0:34
GCTCTTAAAGAGGAGAAAGGTCATGCGTGTGGGTGCTTCTAACTTTACTCAGTTCGTTCTCGTCGACAATGGCGGAACTGGCGACGTGACTGTCGCCCC
+
CCCCCFFFFFFFGGGGGGGGGGHHHG2AAAA2EFEAFGGHF5BFBBA5FF5A5AAFFFFF5BFGG0E1>FEF2EE//>CBBAE@EG>??AEDBBF?EAD
@M02034:409:000000000-BFKT7:1:1114:19643:24878 1:N:0:34
AAAGTCGAGGTGCCTAAAGTGGCAACCCAGACTAATAAGAATGTTGGTGGTGTAGAGCTTCCTGTAGCCGCATGGCGTTCGTACTTAAATATGGAACTAACCATTCCAATTTTCGCTGTCTCTTATACACATCTCCGAGCCCACGAGACC
+
AABBBFBBBBAAGGGGGGGGGGGHHHGEFHHCC33DFAB55BGHG52EFDGGG3G5A53BAFEFEA5ABEE0BEC1E>EFE>?FEEHGFGHHF333B@FHE?3FDFGDBFBGG?>/E/<B?GGF4?4BDF22FFG2CCGCDFGACC/CDC
@M02034:409:000000000-BFKT7:1:1114:7069:24879 1:N:0:34
AAAGTCGAGGTGCCTAAAGTGGCAACCCAGACTACGGATGATGTTGGTGGTGTAGAGCTTCCTGTAGCCGCATGGCGTTCGTACTTAAATATGGAACTAACCATTCCAATTTTCGCTGTCTCTTATACACATCTCCGAGCCCACGAGACC
+
BCCCBFACCCCCGGGGGGGFGGGHHHHGGHHGHHHGGGGGGGHHHHHGGGEFGHHHHHHHHHHHHHHGHGGCGGGHFFGGGGHHHHHHGHHHHHHHHHGHHHHHHHFHHHHHHHGGGGGHHHHHHHHHHHHHHHHFGGCGGGHGCCGGFC
@M02034:409:000000000-BFKT7:1:1114:13588:24879 1:N:0:34
AAAGTCGAGGTGCCTAAAGTGGCAACCCAGACTCAGAATCCGGTTGGTGGTGTAGAGCTTCCTGTAGCCGCATGGCGTTCGTACTTAAATATGGAACTAACCATTCCAATTTTCGCTGTCTCTTATACACATCTCCGAGCCCACGAGACC
+
CCCCCFBCCCCCGGGGGGGGGGGHHHHGGHHGHFC3DEG5FEGEGFFAAEFEEEHA5DGGBGHFGDGGFGG>EFGFGEFGDE2FFGG3@BGHGH33BGHHGC3GGGHBFGFHHGEFEAE2FGGG3FD3BC2?GFGB</BB<F/C?@/?>F
@M02034:409:000000000-BFKT7:1:1114:9386:24880 1:N:0:34
GCTCTTAAAGAGGAGAAAGGTCATGACGGTGCGTGCTTCTAACTTTACTCAGTTCGTTCTCGTCGACAATGGCGGAACTGGCGACGTGACTGTCGCCCCAAGCAACCTGTCTCTTATACACATCTCCGAGCCCACGAGACCGTACTAGAT
+
BBBBBFFFFFFFGGGGGGGGGGHHHFHG?2FFGFGFGHHHHHHHHHHHHHHHHHHGGHHGHGGGGEGEGGHHHGGGGGHGHHGGGGGGHGHGHHGHGGGDDHG?GHHHHHHHHHHGHHHHHGGHHHHECGGGGAFGGGGFGC<.<C0=DC
@M02034:409:000000000-BFKT7:1:1114:17916:24883 1:N:0:34
AAAGTCGAGGTGCCTAAAGTGGCAACCCAGACTGCGTCGTCGGTTGGTGGTGTAGAGCTTCCTGTAGCCGCATGGCGTTCGTACTTAAATATGGAACTAACCATTCCAATTTTCGCTGTCTCTTATACACATCTCCGAGCCCACGAGACC
+
BBBBAFB3DDBBGGGGB4GGGGGHHHHGGHHGHHCGFEFEGGGGGGGEFGFGHHHHHHHHHHHHHHHHHGGEGGHHGGGGGGHHGHHHHHHHHHHGHHHHHGFFHHHGHGHHHHGGGGDFHHGHGHFHBGFHFHFG?//ACFFF?CCGD>
@M02034:409:000000000-BFKT7:1:1114:15667:24886 1:N:0:34
GCTCTTAAAGAGGAGAAAGGTCATGGTGGGGGGTGCTTCTAACTTTACTCAGTTCGTTCTCGTCGACAATGGCGGAACTGGCGACGTGACTGTCGCCCCAAGCAACCTGTCTCTTATACACATCTCCGAGC
+
CCDDDFFFFFFFGGGGGGGGGGHHHC5FAAG?EGEFHHHHGDGGFFHHGHD2BGFFGHHGHFFDC<A/@GGFBFG@-AFECCC-CD;DGEGFCGC.ADG..:EBGFFGGBFGGFFFGBF0F0CFFFFD-99
@M02034:409:000000000-BFKT7:1:1114:23243:24888 1:N:0:34
GCTCTTAAAGAGGAGAAAGGTCATGCTTCGTATTGCTTCTAACTTTACTCAGTTCGTTCTCGTCGACAATGGCGGAACTGGCGACGTGACTGTCGCCCCAAGCAACCTGTCTCTTATACACATCTCCGAGCCCACGAGACCGTACTAGAT
+
ABABBFFFFFFFCGFGGGGGGGHHHHHGHGHHHHHHGHHHHGHHHHHHHHEGHHHGGHHGHGFEGGGEFHGHHGGEEGHHHHGEGGGGHGHHHHGEGEEAFGGFHHGHHHHHFHHGHFFDFHGFGHHD?CGGGHGCCGADGGDHGHDGHD
@M02034:409:000000000-BFKT7:1:1114:15619:24891 1:N:0:34
AAAGTCGAGGTGCCTAAAGTGGCAACCCAGACTAATCCGCAGGTTGGTGGTGTAGAGCTTCCTGTAGCCGCATGGCGTTCGTACTTAAATATGGAACTAACCATTCCAATTTTCGCTGTCTCTTATACACATCTCCGAGCCCACGAGAC
+
BBBABFBBBBABGGGFGFGGGGGHHHHEEGHFH3B53ABA22EGGHGGG?EEHHHGHHHGHHHHHDGFHGG0EGHHG?EGGFGFHHGEGHGHHGBGFH3GGHFGHFHFFGHHHHEAF?E2BFGHGH3GHEGBFHFF//<BDGEF/CF/<
@M02034:409:000000000-BFKT7:1:1114:12139:24892 1:N:0:34
GCTCTTAAAGAGGAGAAAGGTCATGGTGGGGGGGGCTTCTAACTTTACTCAGTTCGTTCTCGTCGACAATGGCGGAACTGGCGACGTGACTGTCGCCCCAAGCAACCTGTCTCTTATACACATCTCCGAGCCCACGAGACCGTACTAGAT
+
ABCCCFFFFFFFGGGGGGGGGGGHHHHHGGGGGGFFFFFFFFFFFFFFFFFFFFFFFFFFFFEFFFFFFFFFFFFFFFFFFFFFFFFFFFFFFFFFFFFFFFFBFFFFFFFFFFFFFFFFFFFFFFFFFFFFFFFBDAFFFFAFFFFFFF
@M02034:409:000000000-BFKT7:1:1114:23002:24893 1:N:0:34
GCTCTTAAAGAGGAGAAAGGTCATGCGTCCGGCTGCTTCTAACTTTACTCAGTTCGTTCTCGTCGACAATGGCGGAACTGGCGACGTGACTGTCGCCCCAAGCAACCTGTCTCTTATACACATCTCCGAGCCCACGAGACCGTACTAGAT
+
>AABBFFFFFFFGF2AFFFGGGGGHHG2FECEEG22FGHHHGHHGHHBFH5FGGGEEHHGGGFFEGGEEFEGGGC@/@FBFEEEEEGCEEH3FF//ADGGDA/0<?GHGHHHHHHHG@D<G1?FGGD?</@GG.FDCCDDGGA.A:0:CC
@M02034:409:000000000-BFKT7:1:1114:16037:24896 1:N:0:34
GCTCTTAAAGAGGAGAAAGGTCATGCCTCAGCGTGCTTCTAACTTTACTCAGTTCGTTCTCGTCGACAATGGCGGAACTGGCGACGTGACTGTCGCCCCAAGCAACCTGTCTCTTATACACATCTCCGAGCCCACGAGACCGTACTAGAT
+
ABBBBFFFFFFFGGGGGGGGGGHGFHHHHHGHGGGGGHHHHHHHHHGGHHHHHHHFGHHGHGFEGGGEFHFHHGGCFGHHHFEGGGEGHGHHFFFHGGGECGFBGHGHHHHHHHHHHHHHHGHFFFGA?DDCFGGG?@.EGCFCEEHEHD
@M02034:409:000000000-BFKT7:1:1114:17005:24898 1:N:0:34
GCTCTTAAAGAGGAGAAAGGTCATGACTAGGCGGGCTTCTAACTTTACTCAGTTCGTTCTCGTCGACAATGGCGG
+
AAAABFFFFFBFCFEGGGGGGFHFDGGFFHCCEGEECGCGFHHHHFHH555AAFAF1?G1@F?1>/E?/FDGF@?
@M02034:409:000000000-BFKT7:1:1114:19655:24901 1:N:0:34
AAAGTCGAGGTGCCTAAAGTGGCAACCCAGACTACGCAGCAGGTTGGTGGTGTAGAGCTTCCTGTAGCCGCATGGCGTTCGTACTTAAATATGGAACTAACCATTCCAATTTTCGCTGTCTCTTACACATCTCCGAGCCCACGAGACCGT
+
>A3AAFBBBBAABGGGGBFGGGABE4B2ABGFGHHEGGGGHHHHHHGEFFEFGHFFGHHHHFHHHHHGHG@0EEHHGEEFE?1?FG@B3FFFHH?FFHGFHGFCFFBDFHHHHFEGGGGGGFGHGGBDFGFGGGG/B?GGHGG@CGDEDA
@M02034:409:000000000-BFKT7:1:1114:8059:24907 1:N:0:34
AAAGTCGAGGTGCCTAAAGTGGCAACCCAGACTATTTCTTGTGTTGGTGGTGTAGAGC
+
CCCCCFBBCCCCGGGGGGGGGGGHHHHGGHHGHBGHE5G5AAFGE22B22E113D555
@M02034:409:000000000-BFKT7:1:1114:22025:24908 1:N:0:34
AAAGTCGAGGTGCCTAAAGTGGCAACCCAGACTAAGTGTCCTGTTGGTGGTGTAGAGCTTCCTGTAGCCGCATGGCGTTCGTACTTAAATATGGAACTAACCATTCCAATTTTCGCTGTCTCTTATACACATCTCCGAGCCCACGAGAC
+
AAAAAFAADDAA1BG1AEFBFGAGGG0E0FCFGFHFDFGHFGGHHHH?FE/BFGHFGFHHGGFHGHHDGF?EGGHHGEEFEEEGEHFFGHFHHFBF1FFH@GFHFGFDHHFHFGECGGCGHBGFGG2>>FGHFGFDGG?CGFAF@//?<
@M02034:409:000000000-BFKT7:1:1114:25653:24909 1:N:0:34
AAAGTCGAGGTGCCTAAAGTGGCAACCTAGACTAATAATAAGGTTGGTGGTGTAGAGCTTCCTGTAGCCGCATGGCGTTCGTACTTAAATATGGAACTAACCATTCCAATTTTCGCTGTCTCTTATACACATCTCCGAGCCCACGAGACC
+
AAA1ADAADDAAACG1GGGGGCGBFGH01BAGGBD1FGD2ABFGGBEAB//BFGE2DBGHH1GHHFFFFGA/BEGFEEFFE/BGGFFFEBBFGH1B@F1BCA1F1EGFHDEHFBE?EEE<22FE12>B><F1FBD1A/BC/F/F?@?CFG
@M02034:409:000000000-BFKT7:1:1114:13967:24915 1:N:0:34
AAAGTCGAGGTGCCTAAAGTGGCAACCCAGACTGTTAGTCAGGTTGGTGGTGTAGAGCTTCCTGTAGCCGCATGGCGTTCGTACTTAAATATGGAACTAACCATTCCAATTTTCGCTGTCTCTTATACACATCTCCGAGCCCACGAGACC
+
BBBBAFAABBBBGGGGGGGGGGGHHHHGGHHGHHHHHGHHHHHHHHGGGGEFHHHHHHHHHHHHHHHHHGGEEGHHGGGGGGFHHHHHHHHHHHHFHHFHGGGHHHGHFHHHHHGGGGGFHFHHBHFHFHHHHHHHGCGGGGHGGGCDDC
@M02034:409:000000000-BFKT7:1:1114:11324:24919 1:N:0:34
AAAGTCGAGGTGCCTAAAGTGGCAACCCAGACTAGTAATAATGTTGGTGGTGTAGAGCTTCCTGTAGCCGCATGGCGTTCGTACTTAAATATGGAACTAACCATTCCAATTTTCGCTGTCTCTTATACACATCTCCGAGCCC
+
>>A?3BAADDBAFGGGGFGGGGGFHHHGGHGGHHHHGDFGGFFDGHGGGGEGHBGFHEFHDGHHHFFGFGCAEE1GGGGGGEGGGFGHHGFHFGFDHHFGHHEHHHF44BGHHHCGGCGGGHHHFHFHEGHHHGFF/<>BCF
@M02034:409:000000000-BFKT7:1:1114:9842:24919 1:N:0:34
GCTCTTAAAGAGGAGAAAGGTCATGGCTCCGCGTGCTTCTAACTTTACTCAGTTCGTTCTCGTCGACAATGGCGGAACTGGCGACGTGACTGTCGCCCCAAGCAACCTGTCTCTTATACACATCTCCGAGCCCACGAGACCGTACTAGAT
+
ABBBBFFFFFFFCGEGGGFGGGHHHHHHGGGGGEGGGHHHHHHHHHHBGHFAGGFGFHHGHFAAEAEEGGEGFGGCEEFFGFGGGGEGHGHFGHFFEFGGAGG2?0FFHHHHGHHFHHHFHHHHHHHD@AFGGEFGGGDDGGAG?GHHGH
@M02034:409:000000000-BFKT7:1:1114:10373:24920 1:N:0:34
GCTCTTAAAGAGGAGAAAGGTCATGTTGGATAGGGCTTCTAACTTTACTCAGTTCGTTCTCGTCGACAATGGCGGAACTGGCGACGTGACTGTCGCCCCAAGCAACCTGTCTCTTATACACATCTCCGAGCCCACGAGACCGTACTAGAT
+
AB3AAFFFFFFFCFAGGGGGFGFHFGFHHHHHGGCGGHGFHHHHHHHHHHFHHGHGGGHGHGFAECGEEHFHHGF?@EHDFHFGGFFFEGHHFHGAFGGGAAA22CGHHHHHHHHHHHGHHHHHHFFD@CGGGGGCGGDGGFAHDHGHH=
@M02034:409:000000000-BFKT7:1:1114:19305:24922 1:N:0:34
GCTCTTAAAGAGGAGAAAGGTCATGGGGGGGGGGGCTTCTAACTTTACTCAGTTCGTTCTCGTCG
+
CCCCCFFFFFFFGGCGFGGGGGGHHHHGGGGFFF?FFFFFFF0FFFBBBB9BFBFEFFAE0;;.9
@M02034:409:000000000-BFKT7:1:1114:8171:24923 1:N:0:34
GCTCTTAAAGAGGAGAAAGGTCATGGGTCCGAAGGCTTCTAACTTTACTCAGTTCGTTCTCGTCGACAATGGCGGAACTGGCGACGTGACTGTCGCCCCAAGCAACCTGTCTCTTATACACATCT
+
BBBBCFFFFFFFGGEGGGGGGGHGHHHHHHGGGGGHHHHGHGHHHHHGFEGHHHHFGFFFHFFDGGEEGHHHFEGECGHGHA@//EEEEAGHHEFGF?DG?FFFGHHHGHFHD@GGGFG@22FCD
@M02034:409:000000000-BFKT7:1:1114:6434:24927 1:N:0:34
GCTCTTAAAGAGGAGAAAGGTCATGGTTAGTAGTGCTTCTAACTTTACTCAGTTCGTTCTCGTCGACAATGGCGGAACTGGCGACGTGACTGTCGCCCCAAGCAACCTGTCTCTTATACACATCTCCGAGCCCACGAGACCGTACTAGAT
+
BCBCCFFFFFFFGGGGGGGGGGGHHHBFBGHGFHHHHHHHHGHHHHHGHHHHHHHGGHGGHGFGGCFEGHHHFGGEFGHHHHGGGGGGHGHFGHGEFGGEEGFGHGHHEHHHHHHHHHH3GFFGHHGDBFCFGEGGCFGGECGFGHBG0<
@M02034:409:000000000-BFKT7:1:1114:18823:24928 1:N:0:34
GCTCTTAAAGAGGAGAAAGGTCATGACTGGTGTTGCTTCTAACTTTACTCAGTTCGTTCTCGTCGACAATGGCGGAACTGGCGACGTGACTGTCGCCCCAAGCAACCTGTCTCTTATACACATCTCCGAGCCCACGAGACCGTACTAGAT
+
AABBBFFBFFFFGGGGGCGGGGHHHHHHGHHHHGGGHHHHGHHHHHHHHHHHHHHGGHHGHGGGGEGGFGHHHGGGGGHHHGGCFEEGHGHHHHGHGGGGEHG2?FGHAGHFHHHHHBGDGGHHHHHE@@DGGAGFDCDGE@ACAC0<DG
@M02034:409:000000000-BFKT7:1:1114:9089:24934 1:N:0:34
GCTCTTAAAGAGGAGAAAGGTCATGCCGGGTCGTGCTTCTAACTTTACTCAGTTCGTTCTCGTCGACAATGGCGGAACTGGCGACGTGACTGTCGCCCCAAGCAACCTGTCTCTTATACACATCTCCGAGCCCACGAGACCGTACTAGAT
+
BCCDCFFFFFFFGGGGGGGGGGHHHHHGGGGGGGDGGHHHHHHHHHHFHHHHHHHGEHHGHFAEGEGEGGHHHGGEFGHHHEFEGG<EHGHHHHGHGGG?DHE2FGGGHGHFHHHGHHHHHFGHHHGG@FGGGHGGGGEDGGFHGHGHCC
@M02034:409:000000000-BFKT7:1:1114:18805:24935 1:N:0:34
GCTCTTAAAGAGGAGAAAGGTCATGACTGGTGTTGCTTCTAACTTTACTCAGTTCGTTCTCGTCGACAATGGCGGAACTGGCGACGTGACTGTCGCCCCAAGCAACCTGTCTCTTATACACATCTCCGAGCCCACGAGACCGTACTAGAT
+
BBBBBFFFFFFFGGGGGGGGGGHHHHHHHHFHHGHHHHHHHGHHHHHGHHHHGHHGGHHGHGGGG?EEEHHHHGGEGGHHHHG?EGFGAFHHHGFGGGG/?FAFGGGHGHGHGHGFHHHFHFGHGHHA<ACFGEGGGGGGGG.CDGHHB=
@M02034:409:000000000-BFKT7:1:1114:13562:24938 1:N:0:34
AAAGTCGAGGTGCCTAAAGTGGCAACCCAGACTGGGAAGGGGGTTGGTGGTGTAGAGCTTCCTGTAGCCGCATGGCGTTCGTACTTAAATATGGAACTAACCATTCCAATTTTCGCTGTCTCTTATACACATCTCCGAGCCCACGAGACC
+
CCCCCFBBCCBCGGGGGGGFGGGHGHGGGHHGHHHHHHFEGGGGGGGGGGEFHHHFHHHHHHHHHFHHHGGEEGHHGGGGGFFHHHHHHHHHHHEFFHHHHGHHHFGHHHHHHHGDGGGHHGHHBHGHGFHHFHFGDGCGFGHGGGGGGG
@M02034:409:000000000-BFKT7:1:1114:11318:24938 1:N:0:34
AAAGTCGAGGTGCCTAAAGTGGCAACCCAGACTAGTAATAATGTTGGTGGTGTAGAGCTTCCTGTAGCCGCATGGCGTTCGTACTTAAATATGGAACTAACCATTCCAATTTTCGCTGTCTCTTATACACATCTCCGAGCCCACGAGACC
+
BCCCCFCBCCCCGGGGGGGGGGGHHHHGGHHGHHHHHGHHHHHHHHHGGGEFHFHHHHHHHHHHHHHHHGGGGGHHGGGGGGHHHHGHHHGHHHGHHHGHHHHHHHHHHHHHHHGGGGGGHHHHHHFHGHHHGHGGGCGGGGHGGGGGGG
@M02034:409:000000000-BFKT7:1:1114:22662:24940 1:N:0:34
GCTCTTAAAGAGGAGAAAGGTCATGCCTACTACGGCTTCTAACTTTACTCAGTTCGTTCTCGTCGACAATGGCGGAACTGGCGACGTGACTGTCGCCCCAAGCAACCTGTCTCTTATACACATCTCCGAGCCCACGAGACCGTACTAGAT
+
ABABBFFFFFFFFFE4EFGGGGFFHG4DGFHHFGF?FGHHHHHHHHHB5EGGGHFFEGHFHFFEECEEEGGHHGGGGGHGHHEFGGFEHFHHHHGEAEEG?GE?FCB?B?BBGGFBFHFFFFFCGBFC/><DFAFAC?<CGDDH.<0DDD
@M02034:409:000000000-BFKT7:1:1114:21048:24941 1:N:0:34
GCTCTTAAAGAGGAGAAAGGTCATGCGTGCTCTGGCTTCTAACTTTACTCAGTTCGTTCTCGTCGACAATGGCGGAACTGGCGACGTGACTGTCGCCCCAAGCAACCTGTCTCTTATACACATCTCCGAGCCCACGAGACCGTACTAGAT
+
AABBBFFFFFFFGGGGGGGGGGHHHF222BFFHBGHHHHHGGHHHHHHHHGHHHHGEHHGHGGGGFGGGHHHGGGGGGHHHGGGGGGGHGHFHHGHGGGDCGGGBHHHFGHHFHHFHFHBGD@FGHGD//>CE/F@<CGGGCAEGHBFH=
@M02034:409:000000000-BFKT7:1:1114:18933:24943 1:N:0:34
GCTCTTAAAGAGGAGAAAGGTCATGCCTACTTCGGCTTCTAACTTTACTCAGTTCGTTCTCGTCGACAATGGCGGAACTGGCGACGTGACTGTCGCCCCAAGCAACCTGTCTCTTATACACATCTCCGAGCCCACGAGACCGGACTAGAT
+
CCCCCFFFFFFFGGEFGFGGGGGHHHHHHHHHGGGGGGHHHHHHHHHGHHHHHHGGGHHGGFFEEEEFCHHHHGGGGGHHHGGGGGGGHGHHHHGHEEGGGGCCG?GHHHHGGHHFHHGBHHHEGHBD@CCGGHGG<AAGFF-CCCHHG;
@M02034:409:000000000-BFKT7:1:1114:21338:24946 1:N:0:34
GCTCTTAAAGAGGAGAAAGGTCATGGGTTATAGGGCTTCTAACTTTACTCAGTTCGTTCTCGTCGACAATGGCGGAACTGGCGACGTGACTGTCGCCCCAAGCAACCTGTCTCTTATACACATCTCCGAGCCCACGAGACCGTACTAGAT
+
BBBBBFFFFFBFGGGGGFGFGGHHHHHHGHHHHHHHHHHHHHHHHHHHHHHHHHHGGHHGHGGGGGGGGHHHHGGGGGHHHHGGGGGGHGGHHHGHGGGGGHGGHHHHHHGHHHHDGGF>GDGHHHHD@DGGGHGGCCDGGGGEFHFFFD
@M02034:409:000000000-BFKT7:1:1114:20235:24946 1:N:0:34
AAAGTCGAGGTGCCTAAAGTGGCAACCCAGACTAGTAAGGATGTTGGTGGTGTAGAGCTTCCTGTAGCCGCATGGCGTTCGTACTTAAATATGGAACTAACCATTCCAATTTTCGCTGTCTCTTATACACATCTCCGAGCCCACGAGACC
+
BBBBBFAABB>AEGGGGGGFGFFHFHHGGHHGHGHFGHHFHHHFGFHGGGBFGGHHHHHHHHHHHHHGHGGGEEHGFEEFEEFHHHHGHHFHHHFFGHHHHHGHHGHGHHHHHFGGGGFFHGHHHHHFHHGHHHHHGFGGGGHGGGDGFF
@M02034:409:000000000-BFKT7:1:1114:18820:24947 1:N:0:34
GCTCTTAAAGAGGAGAAAGGTCATGACTGGTGTTGCTTCTAACTTTACTCAGTTCGTTCTCGTCGACAATGGCGGAACTGGCGACGTGACTGTCGCCCCAAGCAACCTGTCTCTTATACACATCTCCGAGCCCACGAGACCGTACTAGAT
+
AAAABFFDFFFFGCF4AEGFGGBHHGFGGFGHFEHHHHHHHHHHHHGHHHHHHHHFEHGGHFBEEE0AEFBFGEGCEGHHGCE/EEEFEFHHHHFFE?EEDECFC?FGFBBGBGHBBF22FBFFG22<>@/@/?<AD@<>.A<G.CDFB=
@M02034:409:000000000-BFKT7:1:1114:8221:24948 1:N:0:34
AAAGTCGAGGTGCCTAAAGTGGCAACCCAGACTCAGAGTAATGTTGGTGGTGTAGAGCTTCCTGTAGCCGCATGGCGTTCGTACTTAAATATGGAACTAACCATTCCAATTTTCGCTGTCTCTTATACACATCTCCGAGCCCACGAGACC
+
CCDDCFBCCDBCGGGGGGGGGGGHHHHGGHHGHCGHDGGGHGHGFFHGFGEGEHHFGHHHHHHHHGHGHGG?EGGFFFGGGGGHHHHDGHHGFFDFHHHHHHGHFHGHHGHHHGGGGGGHHHHHHHHHHHEHHHGFGGGGGGHGGGGGGG
@M02034:409:000000000-BFKT7:1:1114:8774:24950 1:N:0:34
AAAGTCGAGGTGCCTAAAGTGGCAACCCAGACTTCGAATAATGTTGGTGGTGTAGAGCTTCCTGTAGCCGCATGGCGTTCGTACTTAAATATGGAACTAACCATTCCAATTTTCGCTGTCTCTTATACACATCTCCGAGCCCACGAG
+
AAAAAFA1ADAAGGG1G1BFGGGEFGHGFHHGHHHCFFF/1DFEGFHAFGEFGFG2FHHHHFHGGGGFFEE/EEHFGEGFEF0ECGDEHGFFHHG1FF1FFHFCGB222BFBGFEEEGEFGBBG1F2F2<BGF1FB/>/<>/?FG?@
@M02034:409:000000000-BFKT7:1:1114:20157:24950 1:N:0:34
GCTCTTAAAGAGGAGAAAGGTCATGATTACGCGTGCTTCTAACTTTACTCAGTTCGTTCTCGTCGACAATGGCGGAACTGGCGACGTGACTGTCGCCCCAAGCAACCTGTCTCTTATACACATCTCCGAGCCCACGAGACCGTACTAGAT
+
CDDDCFFFFFFFGGGGGGGGGGHHHHHHHHGGGGGGGHHHHHHHHHHHHHHHHHHGGHHGHGFEFEGGGHHHHGGGGGHHHHGGGGGGHGHHHHGHGGGGGHGHHHHHHHHHHHHHHHHHFHHHHHGG@DGGGHGGGGGGGGFHGHHHH<
@M02034:409:000000000-BFKT7:1:1114:12753:24952 1:N:0:34
GCTCTTAAAGAGGAGAAAGGTCATGTCTCGTCCGGCTTCTAACTTTACTCAGTTCGTTCTCGTCGACAATGGCGGAACTGGCGACGTGACTGTCGCCCCAAGCAACCTGTCTCTTATACACATCTCCGAGCCCACGAGACCGTACTAGAT
+
CCCCCFFFFFFFGGECFGGGGGFHHGGHHHGGGGGGGGHHHHGHHHHHHHHHHHHGGHHGHFFEEEFGGHHHHGGGGGGHHGEEGGGGHGGGHHGHGDCBDFCGGGHHHHHHHHH2@GHFFHFCHHHGCFCGGGGDFC><EC<<EHFHHG
@M02034:409:000000000-BFKT7:1:1114:14560:24954 1:N:0:34
AAAGTCGAGGTGCCTAAAGTGGCAACCCAGACTATTAAGACTGTTGGTGGTGTAGAGCTTCCTGTGGCCGC
+
ABBAAD>3ADAAGGGGG4GGGGFHGHHGGFCFHB5F5555ABFG5F22B2EEF3D555FGFFE553AA10A
@M02034:409:000000000-BFKT7:1:1114:19406:24961 1:N:0:34
GCTCTTAAAGAGGAGAAAGGTCATGACTTCTGCTGCTTCTAACTTTACTCAGTTCGTTCTCGTCGACAATGGCGGAACTGGCGACGTGACTGTCGCCCCAAGCAACCTGTCTCTTATACACATCTCCGAGCCCACGAGACCGTACTAGAT
+
CCCCCFFFFFFFGGGGGGGGGGHHHHHHHHHHHHHHHHHHHHHHHHHHHHHHHHHGGHHGIGFFGGGGGHHHHGGGGGHGHHGGGGGGHGHGGHGGGGGGGHG2FGHHHFHHHHHHHHGHHHHHHHHGCCGGGHGD?CADEGGEGGFHHF
@M02034:409:000000000-BFKT7:1:1114:9052:24965 1:N:0:34
AAAGTCGAGGTGCCTAAAGTGGCAACCCAGACTAAGGGGGGTGTTGGTGGTGTAGAGCTTCCTGTAGCCGCATGGCGTTCGTACTTAAATATGGAACTAACCATTCCAATTTTCGCTGTCTCTTATACACATCTCCGAGCCCACGAGACC
+
CCCCCFCCCCDCGGGGGGGGGGGHHHHGGHGGHHHHHHGGGGGGGHHDFGDGHHHHHHHHHHHHHHHHHGGFGGHHGDGGGGHHHHHHGHHHHHHGHHGHHHHHHHHHHHHHHGGGGGGGGGGGGGGGGGGGGGGFFGAGGGGFFFFFFF
@M02034:409:000000000-BFKT7:1:1114:10452:24969 1:N:0:34
AAAGTCGAGGTGCCTAAAGTGGCAACCCAGACTAATAATAATGTTGGTGGTGTAGAGCTTCCTGTAGCCGCATGGCGTTCGTACTTAAATATGGAACTAACCATTCCAATTTTCGCTGTCTCTTATACACATCTCCGAGCCCACGAGACC
+
AA>ABF3>ADBBGGBGGGG6BFFHBGHGFHHGHGHFDGHHFGGGGHFGGGGFGFFFFHGHHF5FFHGHHAE0EFBGGAEFGGFGHHFFBGBGFGFFGHE3FGGFHGHGFFFHHGE?EEEGGHGHGG4F4CGFGHHHGG?BCEHF?@D/DG
@M02034:409:000000000-BFKT7:1:1114:10145:24970 1:N:0:34
AAAGTCGAGGTGCCTAAAGTGGCAACCCAGACTAATACGGCTGTTGGTGGTGTAGAGCTTCCTGTAGCCGCATGGCGTTCGTACTTAAATATGGAACTAACCATTCCAATTTTCGCTGTCTCTTATACACATCTCCGAGCCCACGAGACC
+
>1>1AFAADDAAFFGGGFGGG1FFFHHG0FHGHHHHGHCCCEEGHGEGGGEFGGGBGFHHBFHHHHGHHGE/EEHF?EEF?E0FGHHGBFDG2E11FFDFGHHHHHFF2EGHHBEFGG?<2GFDDFBD><DGH>BDCCCGGGGFC?CCGG
@M02034:409:000000000-BFKT7:1:1114:16767:24971 1:N:0:34
AAAGTCGAGGTGCCTAAAGTGGCAACCCAGACTCAGGGTGTGGTTGGTGGTGTAGAGCTTCCTGTAGCCGCATGGCGTTCGTACTTAAATATGGAACTAACCATTCCAATTTTCGCTGTCTCTTATACACATCTCCGAGCCCACGAGACC
+
CCCCCFCCCCBBGGGGGGGGGGGHHHHGGHHGHHFGHHGGGGGHGGGFFFEFHHHHHHHHHHHHHHHHHGGFGGHHGFGGGGHHHHHHHHHHHHGFFHGHHHHHHHHGHHHHHHGGGGFFHGHHHHGHFGHHHHFHGCGGGGHGGGGGGG
@M02034:409:000000000-BFKT7:1:1114:19523:24972 1:N:0:34
GCTCTTAAAGAGGAGAAAGGTCATGACGAATACGGCTTCTAACTTTACTCAGTTCGTTCTCGTCGACAATGGCGGAACTGGCGACGTGACTGTCGCCCCAAGCAACCTGTCTCTTATACACATCTCCGAGCCCACGAGACCGTACTAGAT
+
CCCCCFFFFFFFGGGGGGGGGGHHHHHGFGHGHGGGGGHHHHGHHHGHHHHHHGHGGHHGHGFGGEGGGHHHHGGGGGHHHHGGGGGGHGHHHHGGGGG?FHFFHHHHGGGHHHHHGFHHHHHHHHGG<DDGGHGGCF?<EGDHGHEHGC
@M02034:409:000000000-BFKT7:1:1114:19362:24973 1:N:0:34
GCTCTTAAAGAGGAGAAAGGTCATGGGGGGGAGGGCTTCTAACTTTACTCAGTTCGTTCTCGTCGACAATGGCGGAACTGGCGACGTGACTGTCGCCCCAAGCAACCTGTCTCTTATACACATCTCCGAGCCCACGAGACCGTACTAGA
+
CCCCCFFFFFFFGGGGGGGGGGHHHGHGGGGGGGGGHHHHHHHHHHGHHHHHHHHGGGGGGGCDGGGFGGGGFGFFF;FFFFFFFBBFFFFFFFFEFDFFBEF:FFFFFFFFFFFFFFFFFFF/FFFFDAFFFAEDFAADFB9.DFFFB
@M02034:409:000000000-BFKT7:1:1114:21179:24976 1:N:0:34
GCTCTTAAAGAGGAGAAAGGTCATGACTACTCGTGCTTCTAACTTTACTCAGTTCGTTCTCGTCGACAATGGCGGAACTGGCGACGTGACTGTCGCCCCAAGCAACCTGTCTCTTATACACATCTCCGAGCCCACGAGACCGTACTAGAT
+
>AABBFFFFFFFGGGGGGGGGGGHHGHHGHHHGHGGGHHHHHHHHHHFHHFHHHHGGHHGHGFGGEGEFHHHHGGGGGHFHGGEGGGDEFHFHHCAFGGGGGGBGFFFGHHHGHHDGGHDHGFFFFHGDDGGGHGGA@DGGCDGGHFHHD
@M02034:409:000000000-BFKT7:1:1114:8205:24981 1:N:0:34
AAAGTCGAGGTGCCTAAAGTGGCAACCCAGACTGGGGCTGAGGTTGGTGGTGTAGAGCTTCCTGTAGCCGCATGGCGTTCGTACTTAAATATGGAACTAACCATTCCAATTTTCGCTGTCTCTTATACACATCTCCGAGCCCACGAGACC
+
ABCCBFCCCCBCGGGGGFGFGGGHHHHGGHHGHHGHGGGGHHGGGHGEFGEFHHHHHHHHHHHHHHHHHGGGGGHHGEGGGGHHHHHHHHHHHHGGHHHHHFFHHHHHHHHHHHGGGGGHHGHHHHEHHHGHHGFHGCFGGFFFCGGGGE
@M02034:409:000000000-BFKT7:1:1114:14556:24981 1:N:0:34
AAAGTCGAGGTGCCTAAAGTGGCAACCCAGACTAGTAAGACTGTTGGTGGTGTAGAGCTTCCTGTAGCCGCATGGCGTTCGTACTTAAATATGGAACTAACCATTCCAATTTTCGCTGTCTCTTATACACATCTCCGAGCCCACGAGACC
+
CCCCCFCCCCABGGGGGFGGGGGHHHHGGHHGHHHHHHHHHHHHHHHGFGEFHHHFHHHHHHHHHHHHHGGEGGHFGEFFEEFHHHHGGHHHHHGGGHFHFHFGHHHHHHHHHFEFGGGGHHHHGFFHGHFHHHHGGGGGGGHGGGGGGG
@M02034:409:000000000-BFKT7:1:1114:10312:24982 1:N:0:34
AAAGTCGAGGTGCCTAAAGTGGCAACCCAGACTACTACGAGTGTTGGTGGTGTAGAGCTTCCTGTAGCCGCATGGCGTTCGTACTTAAATATGGAACTAACCATTCCAATTTTCGCTGTCTCTTATACACATCTCCGAGCCCACGAGACC
+
CCBCCFABCBBCGGGGBGGGGGGGHHHGGHHGHHHHHHGGGGHHHHHEFFGGGHHFHHHHFHHHHHHGHGGGGGHHGEGGGGHHHHHHHHHHHHFEGHHGHHGHHHHHHGHHHHGGGGEGHHHHGHBHHHHHHHHFGCCGGEHGGD?EDG
@M02034:409:000000000-BFKT7:1:1114:18502:24987 1:N:0:34
GCTCTTAAAGAGGAGAAAGGTCATGGGGGTGCGGGCTTCTAACTTTACTCAGTTCGTTCTCGTCGACAATGGCGGAACTGGCGACGTGACTGTCGCCCCAAGCAACCTGTCTCTTATACACATCTCCGAGCCCACGAGACCGTACTAGAT
+
CCCCCFFFFFFFGGGGGGGGGGHHHHHGGEGGGGGGGHHHHHHHHHHHHHHHHHHGGHHGHGFEGGGGGHHHHGGGGGHGHGGGGGGGHGHHHHGHGGGGGHGBGHHHHHHHHHHGHHHGGHGCGFFD?DGGGGGG?DFGGC..CAFEF=
@M02034:409:000000000-BFKT7:1:1114:10457:24988 1:N:0:34
AAAGTCGAGGTGCCTAAAGTGGCAACCCAGACTAATAATAATGTTGGTGGTGTAGAGCTTCCTGTAGCCGCATGGCGTTCGTACTTAAATATGGAACTAACCATTCCAATTTTCGCTGTCTCTTATACACATCTCCGAGCCCACGAGACC
+
BBAABFBBDBAAGGGGGGGGGGGHHHHGDGHGHHFGHHFHFGHHHHHGGGFFHHFHHHHHHGHFGHHHHGGEEGHHGGGGFFFHHHHGHGHHHFGHHHGHFHFFFHHHGHHHHFEFGGGHHGHHHGFGFGFHHHGHGDGGGGFGGGGGGG
@M02034:409:000000000-BFKT7:1:1114:24695:24991 1:N:0:34
AAAGTCGAGGTGCCTAAAGTGGTAACCCAGACTAAGAATAATGTTGGTGGTGTAGAGCTTCCTGTAGCCGCATGGCGTTCGTACTTAAATATGGAACTAACCATTCCAATTTTCGCTGTCTCTTATACACATCTCCGAGCCCACGAGACC
+
BBBBBFBBBBBBGGGGGGGGGGDGHHHHGHHGHBH3B5AGGFFHHHHGGGEFGHHDHHHHHHHHHHHGHGGGEGHHGGGFFFHHHHHHHHHHHF@@EHHGHGHGHHGHHHHHHHGGGFFFHHHHHHHHHGFGHHGHGGCGGGHGGGGGGG
@M02034:409:000000000-BFKT7:1:1114:11874:24997 1:N:0:34
GCTCTTAAAGAGGAGAAAGGTCATGAATAGTGCTGCTTCTAACTTTACTCAGTTCGTTCTCGTCGACAATGGCGGAACTGGCGACGTGACTGTCGCCCCAAGCAACCTGTCTCTTATACACATCTCCGAGCCCACGAGACCGTACTAGAT
+
AABBBFFFFFFFGGGGGGGGGGHHHHBHCHFFFGHHHHHHHHHHHHHGHHHHHHHGGHHGHGFGGFGEGHHHHGGGGGHHHHGGGGGCEGHHHHGGGGGDGHG2FGHHHHHHHHHHHHF3F2@@GHG?/CGGGAFGGGDGGGDHGHHFDD
@M02034:409:000000000-BFKT7:1:1114:10306:25002 1:N:0:34
AAAGTCGAGGTGCCTAAAGTGGCAACCCAGACTACTACGAGTGTTGGTGGTGTAGAGCTTCCTGTAGCC
+
BCBBBFABBCCBGGGGGGGGGGGHHHHGGHHGH3A555B2BEGFG2G2FE1FGA55A5BF5B5BB5DAF
@M02034:409:000000000-BFKT7:1:1114:11893:25014 1:N:0:34
AAAGTCGAGGTGCCTAAAGTGGCAACCCAGACTGAGAAGAATGTTGGTGGTGTAGAGCTTCCTGTAGCCGCATGGCGTTCGTACTTAAATATGGAACTAACCATTCCAATTTTCGCTGTCTCTTATACACATCTCCGAGCCCACGAGACC
+
BBBBBFBBBBBBGGGFGGGGGGGHHHHGGHHGHCG35DFCHFHGGHHEGGEFHHHHHHHHHHHHHHHHHGGFGGHHGGGGGGGHHHHHHHGHHHGHHHGHHHGGHHHHHHHHHHGGGGGGHHHHFHFHHFFHHHHGDDDFGGHGGGGGGG
@M02034:409:000000000-BFKT7:1:1114:21808:25014 1:N:0:34
AAAGTCGAGGTGCCTAAAGTGGCAACCCAGACTTAGAATCCGGTTGGTGGTGTAGAGCTTCCTGTAGCCGCATGGCGTTCGTACTTAAATATGGAACTAACCATTCCAATTTTCGCTGTCTCTTATACACATCTCCGAGCCCACGAGACC
+
BBBBBFBBBBBAGGGGGGGAFGGHGHGGGHHGHD5F5G5F3AEEEGCGGGGGHFHHHGFHFHFDHFFHDEG0EEHHGGGGGGFFGGHHHHGDGFD3GGDFG?EGHFHHGGGHH4EGG?GGHHHHHGDHHCGHFG?<A//@@GHGGGGGFF
@M02034:409:000000000-BFKT7:1:1114:25647:25021 1:N:0:34
GCTCTTAAAGAGGAGAAAGGTCATGGCTTCTTATGCTTCTAACTTTACTCAGTTCGTTCTCGTCGACAATGGCGGAACTGGCGACGTGACTGTCGCCCCAAGCAACCTGTCTCTTATACACATCTCCGAGCCCACGAGACCGTACTAGAT
+
CCCCCFFFFFFFGGGGGGGGGGHHHHHHHHHHHHHHHHHHHHHHHHHHHHHHHHHGGHHGHGFGGEFGGHGGFGGGGGHHHGGGGGFGGGHHHHGHGGGFGHGHHHHHFHHHHHHHHGHGHGHHHHHD<BCGEHGGFGGGGCACFGFGHD
@M02034:409:000000000-BFKT7:1:1114:18062:25024 1:N:0:34
GCTCTTAAAGAGGAGAAAGGTCATGACGCTGCGGGCTTCTAACTTTACTCAGTTCGTTCTCGTCGACAATGGCGGAACTGGCGACGTGACTGTCGCCCCAAGCAACCTGTCTCTTATACACATCTCCGAGCCCACGAGACCGTACTAGAT
+
CBBCCFFFFFFFGGGGGGGGGGGHHHHGGGGGGGGGGHHHHHHHHHHHHHHHHHHGGHHGHGFGGEEEGHHHHGGFGGHHHHGGGGGGHGHHHHGHGGGGGHGGHHHHHHHHHHHHHGHBHHHGHHHCDFGGGAEDCDDDGFDHDHGFFC
@M02034:409:000000000-BFKT7:1:1114:25072:25028 1:N:0:34
GCTCTTAAAGAGGAGAAAGGTCATGTTGGATAGGGCTTCTAACTTTACTCAGTTCGTTCTCGTCGACAATGGCGGAACTGGCGACGTGACTGTCGCCCCAAGCAACCTGTCTCTTATACACATCTCCGAGCCCACGAGACCGTACTAGAT
+
BBCCCFFFFFFFGFFGFGGGGGCHHHHHHCHGHHHHHHHHHHHHHHHHGHHHHHHGGHGFHGGFGCEEGHGGGGGEEGHHHFGE/EGGFFHHHGFHDEEGCF/BFHHHGHGG3FHDFGF2C2@<FGDEBCCFGEF@C?.ACCECE.0DG<
@M02034:409:000000000-BFKT7:1:1114:16317:25029 1:N:0:34
AAAGTCGAGGTGCCTAAAGTGGCAACCCAGACTCTGGGTGCTGTTGGTGGTGTAGAGCTTCCTGTAGCCGCATGGCGTTCGTACTTAAATATGGAACTAACCATTCCAATTTTCGCTGTCTCTTATACACATCTCCGAGCCCACGAGACC
+
BBB@>FBBB?AAGGGFGFGGGGGHHGHGGHHGHHHHHHFGGGGBGHHGGGEGEHHHGGHHHHHHHHHHHGGGGGHHGGGGGEGHHHFFHHEHHHFHFGBGGHFFHFHGEHHHHGGGGGGHEGGHHHFG3GHHHGDDDCGGGFHGGFGDDF
@M02034:409:000000000-BFKT7:1:1114:18864:25029 1:N:0:34
AAAGTCGAGGTGCCTAAAGTGGCAACCCAGACTAAGACTTATGTTGGTGGTGTAGAGCTTCCTGTAGCCGCATGGCGTTCGTACTTAAATATGGAACTAACCATTCCAATTTTCGCTGTCTCTTATACACATCTCCGAGCCCACGAGACC
+
ABBBBFCCCCAAGGGGGGGGGBFHHHHGGHHGHHHHFHHHGHHHHHHGGGGEHHHHHHHHHHHGHHHHHGGGEGHHGEFGGGHHHHHHHGHHHHHHHHHHHHHHHHHHBGHHHDFGGGEFGHHHHHGHGHHHHHFHDGCFGFHFGGFD?F
@M02034:409:000000000-BFKT7:1:1114:22624:25030 1:N:0:34
AAAGTCGAGGTGCCTAAAGTGGCAACCCAGACTACGACTCATGTTGGTGGTGTAGAGCTTCCTGTAGCCGCATGG
+
CCDCCFCCDCBBGGGGGGGGGGGHHHHGGHHGHFCE2AE2FAGH5G2AA1BFEDGDD5AF5BFGB5B5BEG0EAC
@M02034:409:000000000-BFKT7:1:1114:16336:25031 1:N:0:34
AAAGTCGAGGTGCCTAAAGTGGCAACCCAGACTCTGGGTGCTGTTGGTGGTGTAGAGCTTCCTGTAGCCGCATGGCGTTCGTACTTAAATATGGAACTAACCATTCCAATTTTCGCTGTCTCTTATACACATCTCCGAGCCCACGAGACC
+
CBCCCFBBCCBCGGGGGGGGGGGHHHHGGHHGHHHHHHHGGHHHHHHFFGEFHHHHHHHHHHHHHHHHHGGEFGHHGGGGGGHHHHHHHHHHHHHHHHHFGHDHHGGHHHHHHHGGGGGGHHHHHHHHHHGHHHHGGGGGGGHGCGGGGG
@M02034:409:000000000-BFKT7:1:1114:20828:25031 1:N:0:34
GCTCTTAAAGAGGAGAAAGGTCATGGGTCCTCATGCTTCTAACTTTACTCAGTTCGTTCTCGTCGACAATGGCGGAACTGGCGACGTGACTGTCGCCCCAAGCAACCTGTCTCTTATACACATCTCCGAGCCCACGAGACCGTACTAGAT
+
ABBBBFFFFFFFGGGGGGGGGGHHHHHHHHHHHHHHHHHHHHHHHHHHHHHHHHHGGHHFHGFEFFEFGHHHHGG@EFHFHEFEEGGGHFHHHHGGGEGGGGGEGGGFHHHHFFHGHHF@C<F2GFHDCGCGGHFCCFFDGCEHGHDDB=
@M02034:409:000000000-BFKT7:1:1114:12852:25032 1:N:0:34
AAAGTCGAGGTGCCTAAAGTGGCAACCCAGACTAATTGTAATGTTGGTGGTGTAGAGCTTCCTGTAGCCGCATGGCGTTCGTACTTAAATATGGAACTAACCATTCCAATTTTCGCTGTCTCTTATACACATCTCCGAGCCCACGAGACC
+
CCCCCFCCCBABGGGGGGGGGGGHHHHGGHGGHHHHHHHHHGHGGHHFFGEFHHHGGHHHHHHHHGHHHGGEEGHHGGGGFFFHHHHFHHGHHHEFGHHHHHHHGFFFHHHHHFFGGGGHHHHHFHGGGHHHHHHFGCCGGEHGGGGGDG
@M02034:409:000000000-BFKT7:1:1114:17402:25037 1:N:0:34
AAAGTCGAGGTGCCTAAAGTGGCAACCCAGACTAATTCGCCTGTTGGTGGTGTAGAGCTTCCTGTAGCCGCATGGCGTTCGTACTTAAATATGGAACTAACCATTCCAATTTTCGCTGTCTCTTATACACATCTCCGAGCCCACGAGACC
+
CCCCCFBACBCCGGGGGGGGGGGHHHHGGHHGHHHHHHGDGFGGFHHEAAEFEDGFFEGGDGHGH5FFFEG>EEG1EEEFEEBFGHHGB@FGEH3BEFHHCE3FGDDFBGGHG?<EFGFHHHHGFF?FHFFCGHFFD/CFGFGGGGGGGF
@M02034:409:000000000-BFKT7:1:1114:8098:25039 1:N:0:34
GCTCTTAAAGAGGAGAAAGGTCATGGGTGGGGGGGCTTCTAACTTTACTCAGTTCGTTCTCGTCGACAATGGCGGAACTGGCGACGTGACTGTCGCCCCAAGCAACCTGTCTCTTATACACATCTCCGAGCCCACGAGACCGTACTAGAT
+
CCBCCFFFFFFFGGGGGGGGGGHHHHHHGEFGGGGGGHHHHHHHHHHHHHHHHHHGDGGGGGADGBFGGGGGGGFFFFFFFFFFFFFFFFFFFFFFFFFFFEEFFFFFFFFFFFFFFFFFFFFFFFFFAFAFFFFFADDFFFFFFFFFFF
@M02034:409:000000000-BFKT7:1:1114:20461:25047 1:N:0:34
AAAGTCGAGGTGCCTAAAGTGGCAACCCAGACTATGAATCCGGTTGGTGGTGTAGAGCTTCCTGTAGCCGCATGGCGTTCGTACTTAAATATGGAACTAACCATTCCAATTTTCGCTGTCTCTTATACACATCTCCGAGCCCACGAGACC
+
CCCDDFCCCDCCGGGGGGGGGGGHHHHGGHHGHHGHHHHHHGGGGGGGFGEFHHHHHHHHHHHHHHHHHGGGGGHHGGGGGGHHHHHHHHHHHHFHHHHHHHHHHHGHHHHHHHGGGGGHHGHHHHHHGHHHHHGFGCGGGGHGGGGGGF
@M02034:409:000000000-BFKT7:1:1114:23149:25050 1:N:0:34
GCTCTTAAAGAGGATAAAGGTCATGAATAAGCGTGCTTCTAACTTTACTCAGTTCGTTCTCGTCGACAATGGCGGAACTGGCGACGTGACTGTCGCCCCAATCAACCTGTCTCTTATACACATCTCCGAGCCCACGAGACCGTACTAGAT
+
>>>AAD3FFFFF1G1BGGG1GGHHFGHHHHBFEE0EFFHHHHHHHHGHHHBHHGGGGHHGHGFGGGGEEGGHHGG/>@GB0FE/>/EEHFH1FD/GEGGGE0C11<FGGHGHHHHGHGHGH1@1FFDC/@CGGHGGCGGGG@ACEGGB0=
@M02034:409:000000000-BFKT7:1:1114:6329:25054 1:N:0:34
AAAGTCGAGGTGCCTAAAGTGGCAACCCAGACTGGGCCTCAGGTTGGTGGTGTAGAGCTTCCTGTAGCCGCATGGCGTTCGTACTTAAATATGGAACTAACCATTCCAATTTTCGCTGTCTCTTATACACATCTCCGAGCCCACGAGACC
+
DDCDCFCCCCCCGGGGGGGGGGGHHHHGGHHGHHHHHHGHHHHHHHGEFGEFHHHGGGHHHHHHHGHHGGGEEFGGGGGGGGGHHHHHHHHHHHFHGHGHHGFHHHGFHHHHHBEFGGGGHHHHGHHHHG2GFHFDDCCCGGHGGGGGGA
@M02034:409:000000000-BFKT7:1:1114:23344:25065 1:N:0:34
GCTCTTAAAGAGGAGAAAGGTCATGCCTTCTTTTGCTTCTAACTTTACTCAGTTCGTTCTCGTCGACAATGGCGGAACTGGCGACGTGACTGTCGCCCCAAGCAACCTGTCTCTTATACACATTCCGAGCCCACGAGACCGTACTAGATC
+
AAAAA1BFFFDF1AEGGGGGFGHFEHBBGHGFHHHGHH1FH2BGHHHFHHHHHHGFFGFFHFFEGGCE/FAF0FG/EGHBGEEE>EE/G/FHHHGGEE@E/?F0BFHHGHBG2BF>GDFGC1@FG2F/BCCF<F//ACCG-.GCEFFFFH
@M02034:409:000000000-BFKT7:1:1114:23145:25071 1:N:0:34
GCTCTTAAAGAGGAGAAAGGTCATGAATAAGCGTGCTTCTAACTTTACTCAGTTCGTTCTCGTCGACAATGGCGGAACTGGCGACGTGACTGTCGCCCCAAGCAACCTGGCTCTTATACACATCTCCGAGCCCACGAGACCGTACTAGA
+
BAABCFFBFFFFGFE4AFG4BFBGHFDGFGH4EEGGGHGHHGHHHHHGHHHHHGHFEGBFHFBAEAEECHGGHGGFFEHHGEEEEEEGG?GHHFF??/EEFFFBFB0GH00FFGGDGFGF2@F2@22C?>>></F>ACAA.<<<CGDHF
@M02034:409:000000000-BFKT7:1:1114:9055:25080 1:N:0:34
GCTCTTAAAGAGGAGAAAGGTCATGACTGCTCCGGCTTCTAACTTTACTCAGTTCGTTCTCGTCGACAATGGCGGAACTGGCGACGTGACTGTCGCCCCAAGCAACCTGTCTCTTATACACATCTCCGAGCCCACGAGACCGTACTAGA
+
CCCCCFFFFFFFGFGGGGGGGGFHHHHHHHHHHGGGGGHHHHHHHHHHHHHHHHHFEHGGHFBEEAAEGHHHHGGEGFHHHHEFGGGGHFHHHHFGEEEGACFBFGAGHFHHHHHHHHHHGFG2F2DD<C>@GHC><A.<<@CC?GDGH
@M02034:409:000000000-BFKT7:1:1114:7476:25084 1:N:0:34
GCTCTTAAAGAGGAGAAAGGTCATGCCTAAGGCTTCTAACTTTACTCAGTTCGTTCTCGTCGACAATGGCGGAACTGGCGACGTGACTGTCGCCCCAAGCAACCTGTCTCTTATACACATCTCCGAGCCCACGAGACCGTACTAGATCTC
+
>AABCFFFFFFFGGGGGGGGGGHHHHHHHHHHGHHHHHHHHHHHHHHHHHHHGGHHGHGFFGGGGGHHHGGGFGGHHGHGEFGGGHGHEGHAFFGGDEGFFGHHGGHGHHHHFHFHFHHHFHGHDCGGGG=FGDGGFGGFHGHHBD<DFB
@M02034:409:000000000-BFKT7:1:1114:17469:25084 1:N:0:34
AAAGTCGAGGTGCCTAAAGTGGCAACCCAGACTTGTAGGGGGGTTGGTGGTGTAGAGCTTCCTGTAGCCGCATGGCGTTCGTACTTAAATATGGAACTAACCATTCCAATTTTCGCTGTCTCTTATACACATCTCCGAGCCCACGAGACC
+
BCCCCFBCBCCBGGGGGFGGGGGHHHHGDHHGHHGHHGHGGGGEFGGGGGGGHHHHHHHHHHHHHHHHHGGDFGGHGGGGGGHHHGHFHHHHHHHHHHHHHHHHHHFFHGHHHGCGDFEGGGGGGGFGFGGGGGFGGAAFGGGGFFFFFF
@M02034:409:000000000-BFKT7:1:1114:19015:25084 1:N:0:34
GCTCTTAAAGAGGAGAAAGGTCATGACTCATCCTGCTTCTAACTTTACTCAGTTCGTTCTCGTCGACAATGGCGGAACTGGCGACGTGACTGTCGCCCCAAGCAACCTGTCTCTTATACACATCTCCGAGCCCACGAGACCGTACTAGAT
+
CCCCCFFFFFFFGGGGGGGFGGGHHHHHHHHHHHHHHHHHHHHHHHHEHHHHHHHGGHHGHFFFGCFGGHHHHGGGGGHEFEGGGGGGHGHHHHGHGGGDFFF?GGHHGDHHGHHHGHHHGHHGFGDD?DGGGEEA-AEFGFGHGHHHHG
@M02034:409:000000000-BFKT7:1:1114:19895:25085 1:N:0:34
GCTCTTAAAGAGGAGAAAGGTCATGCCTCGTAGTGCTTCTAACTTTACTCAGTTCGTTCTCGTCGACAATGGCGGAACTGGC
+
>>3AADFFFFBFG42AGFFAFGGHB5BGG2F2BAFFFHHHC5BFFHHHHFDF5DF2EFGFHEBEEEE1AFFGHG>/>E@33B
@M02034:409:000000000-BFKT7:1:1114:22222:25089 1:N:0:34
AAAGTCGAGGTGCCTAAAGTGGCAACCCAGACTCCTTCTACTGTTGGTGGTGTAGAGCTTCCTGTAGCCGCATGGCGTTCGTACTTAAATATGGAACTAACCATTCCAATTTTCGCTGTCTTTATACACATCTCCGAGCCCACGAGACC
+
A11AAFAAADAA1GGGGGGGG1FCGHBEF0GCGHHGGFFBGHDHHGF/BABFG1F2GBAGH1GDGHFGHE/A>EHHGEEEE/BFGHHFGDBGHB@EFC@GGFHHHHE>DGDGFEECFGAFHGHBFEFFHGHHHHHGGGGGGHGC/@EAF
@M02034:409:000000000-BFKT7:1:1114:17961:25091 1:N:0:34
AAAGTCGAGGTGCCTAAAGTGGCAACCCAGACTAATAATAAGGTTGGTGGTGTAGAGCTTCCTGTAGCCGCATGGCGTTCGTACTTAAATATGGAACTAACCATTCCAATTTTCGCTGTCTCTTATACACATCTCCGAGCCCACGAGACC
+
ABCCADABCCCCGGGGGGGGGGGHHHHGGHHGHHHHHHHHHHHHHHGGFEEFHHHHHHHHHHHHHGHHHGGEGGHHGGGGGGHGHHHHHHHHHHHGHHGHHHGHHHGFHHHHHHGGGGGHHHHHHHHHHHHHHHFHGCCGGGHGGGGGGG
@M02034:409:000000000-BFKT7:1:1114:24541:25094 1:N:0:34
GCTCTTAAAGAGGAGAAAGGTCATGAGTACGTCTGCTTCTAACTTTACTCAGTTCGTTCTCGTCGACAATGGCGGAACTGGCGACGTGACTGTCGCCCCAAGCAACCTGTCTCTTATA
+
1A>AA1@FFFBF11AFGGGGGGFDBFBAGGEFCGGHHH11EGHHHHHHHHHHHGHEEC0FHFFEEEE/AGAE0EGEG/G1G/>>/>>EH/GEGHFGG/<E//F0BFGFFH1F2>GGHG
@M02034:409:000000000-BFKT7:1:1114:11051:25094 1:N:0:34
AAAGTCGAGGTGCCTAAAGTGGCAACCCAGACTACTAGTAAGGTTGGTGGTGTAGAGCTTCCTGTAGCCGCATGGCGTTCGTACTTAAATATGGAACTAACCATTCCAATTTTCGCTGTCTCTTATACACATCTCCGAGCC
+
CCCCCFCCCCCCGGGGGGGGGGCHHHHGGHHGGHHGFHHHGHHHHHGAAAEFFDGBFGDF5GDHHHH5FEG>EEGFEEEEE>CGEFHGFGGFFE33EGHFBF3B3?FFGFGHHF@EEA/EFFEHDG4EDFFG??3FDC/BC
@M02034:409:000000000-BFKT7:1:1114:17329:25095 1:N:0:34
AAAGTCGAGGTGCCTAAAGTGGCAACCCAGACTTCGGAGAAGGTTGGTGGTGTAGAGCTTCCTGTAGCCGCATGGCGTTCGTACTTAAATATGGAACTAACCATTCCAATTTTCGCTGTCTCTATACACATCTCCGAGCCCACGAGACCG
+
CCDCCFBBCCABGGGGGGGGGGGHHHHGGHHGHHHGGGGGHHHHHHGGGGFGHHHHHHHHHHHHHHHHHGGFGGHHGGGGGGHHHHHHHHHHHHDGFHHHHHHHHHGHHHHHHHGGGGGHHGHHHHGHHHHHHHHGGGGGGHGGFGGGGE
@M02034:409:000000000-BFKT7:1:1114:22976:25097 1:N:0:34
AAAGTCGAGGTGCCTAAAGTGGCAACCCAGACTGGGGG
+
BBB@BFABBDBBGGGGGGGGGGGFHHHGFHHGH32A2A
@M02034:409:000000000-BFKT7:1:1114:12723:25099 1:N:0:34
GCTCTTAAAGAGGAGAAAGGTCATGTCTTTTAAGGCTTCTAACTTTACTCAGTTCGTTCTCGTCGACAATGGCGGAACTGGCGACGTGACTGTCGCCCCAAGCAACCTGTCTCTTATACACATCTCCGAGCCCACGAGACCGGACTAGAT
+
CCDCDFFFFFFFGGGGGGGGGGHHHHHHHHH545FGHHHHHHHHHHHHHHHHHHHGGHHGIGFGGEEGGHHHHGGGGGHHHHGGGGGGHGHHHHGGGGGGGHGGHHHHHHGHHHHHHHHHFHHHGHHGGGGGGHGGGGGGGC-A@@CHHD
@M02034:409:000000000-BFKT7:1:1114:18442:25100 1:N:0:34
GCTCTTAAAGAGGAGAAAGGTCATGAGAGGTTTGCTTCTAACTTTACTCAGTTCGTTCTCGTCGACAATGGCGGAACTGGCGACGTGACTGTCGCCCCAAGCAACCTGTCTCTTATACACATCTCCGAGCCCACGAGACCGTACTAGATC
+
CCCCCFFFFFFFGGGFGGGGGGGHHHHGHGHHHGHHHHHHHHHHHHHHHHHHHHGFHHGHFFFGGGGFHHHHFFEEGHHHHGEFGEGEGHHHHGHGGGGGGFHHHHGHGGHHHHHHHHHHHHHHGHGCGCGGHGGCGGGGGGHGHHHFF<
@M02034:409:000000000-BFKT7:1:1114:7468:25100 1:N:0:34
GCTCTTAAAGAGGAGAAAGGTCATGCCTAAGGCTTCTAACTTTACTCAGTTCGTTCTCGTCGACAATGGCGGAACTGGCGACGTGACTGTCGCCCCAAGCAACCTGTCTCTTATACACATCTCCGAGCCCACGAGACCGTACTAGATCT
+
CCCCCFFFFFFFGGFGGGGGGGFHHHGHHHHHHHHHHGHHHHHGGHHGHHHFFEHHFHGGEEAEECFHHHGG>>EGHGFE>EEEFCFHHHEFHG?@E/?AFGFHHGHFHHHGFHGDGGHHHHFFC<B/</CAA<@AAFF<CDGHB0=0=
@M02034:409:000000000-BFKT7:1:1114:8606:25102 1:N:0:34
AAAGTCGAGGTGCCTAAAGTGGCAACCCAGACTAATGAGCCGGTTGGTGGTGTAGAGCTTCCTGTAGCCGCATGGCGTTCGTACTTAAATATGGAACTAACCATTCCAATTTTCGCTGTCTCTTATACACATCTCCGAGC
+
CCCCCFCCCCCCGGGGGGGGGGGHHHHGGHHGGHFGHFFDEFGGGGGEA1EEF3F5BBFF5FGFF5E5@EG@EEG1>?>FE?2??FHF@FGDGD33BEGHC03FF4GBDGHHH4/EEE?D3BFF3?B3DGFFGFFDD//D
@M02034:409:000000000-BFKT7:1:1114:19892:25105 1:N:0:34
GCTCTTAAAGAGGAGAAAGGTCATGACTCGTAGTGCTTCTAACTTTACTCAGTTCGTTCTCGTCGACAATGGCGGAACTGGCGACGTGACTGTCGCCCCAAGCAACCTGTCTCTTATACACATCTCCGAGCCCACGAGACCGTACTAGAT
+
CCCCDFFFFFFFGGGGGGGGGGGHHHHHHGHGGGHHHHHHHHHHHHHHHHHHHHHGEHHGHFBEGEGGGHHHHGGGGGHHHHEEGGGDEGFHHHFGEFGGGGGFFGHGHHHHHHHGHHHGHHHHFGFGC@DGGHGFADFDGGDHGHHGH=
@M02034:409:000000000-BFKT7:1:1114:7020:25106 1:N:0:34
GCTCTTAAAGAGGAGAAAGGTCATGTGTTCTGCTGCTTCTAACTTTACTCAGTTCGTTCTCGTCGACAATGGCGGAACTGGCGACGTGACTGTCGCCCCAAGCAACCTGTCTCTTATACACATCTCCGAGCCCACGAGACCGTACTAGAT
+
CBCCCFFFFFFFGGEFGGGGGGFHHHHHHHHHHHHHHHHHHHHHHHHHHHHHHHHGFHHGHFFEGGGGGHGHHGGGGGHHHHFGEGGGHGHHFHGHGGGGGEEFFGHFHFFGHHHFFGHGGHHHGHHG>BCFAGGGFCCEFGGGGHGGG=
@M02034:409:000000000-BFKT7:1:1114:24772:25108 1:N:0:34
AAAGTCGAGGTGCCTAAAGTGGCAACCCAGACTCAGTCGAGGGTTGGTGGTGTAGAGCTTCCTGTAGCCGCATGGCGTTCGTACTTAAATATGGAACTAACCATTCCAATTTTCGCTGTCTCTTATACACATCTCCGAGCCCACGAGACC
+
BBBBBFBBBBABGGGGGGGGGGGHHHHGGHHGHHHHHHGAEGG2FEGGGGEGHHHGHHHHHHHHHHHHHGGGGGHHGGGGGGFHHHHHHHGHHHHHHHHHHHEHHHHGFHHHHHGGGFGHHHHHGHGHHHFHHHHGCC?GGGGGGGCFGG
@M02034:409:000000000-BFKT7:1:1114:22110:25110 1:N:0:34
GCTCTTAAAGAGGAGAAAGGTCATGCCGGCT
+
ABCCCFFFFFFFGGGGGGGGGGHHH5B2A2E
@M02034:409:000000000-BFKT7:1:1114:7246:25112 1:N:0:34
GCTCTTAAAGAGGAGAAAGGTCATGTGTTCTCGTGCTTCTAACTTTACTCAGTTCGTTCTCGTCGACAATGGCGGAACTGGCGACGTGACTGTCGCCCCAAGCAACCTGTCTCTTATACACATCTCCGAGCCCACGAGACCGTACTAGAT
+
CCCCCFFFFFFFGGGGGGGGGGHHHHHHHGHHGGHGGHHHHHHHHHHHHHHHHHHGGGHGHGGGGGGCGHHGHGGGGGGBGHGG?EEFHEGHHHGHGGEG?GGGGFHBFGGHFHHHHHHFHDGHHHHDCFCGGHGGGCGGGGGHGHBDD=
@M02034:409:000000000-BFKT7:1:1114:21889:25113 1:N:0:34
GCTCTTAAAGAGGAGAAAGGTCATGGTGTTTCGTGCTTCTAACTTTACTCAGTTCGTTCTCGTCGACAATGGCGGAACTGGCGACGTGACTGTCGCCCCAAGCAACCTGTCTCTTATACACATCTCCGAGCCCACGAGACCG
+
BCCCDFFFFFFFGGGGGGGGGGGHHH5BAE45BGGGGHHHHHHHHHHHHHHHHHHGGHHGHGFEGEGGGHHHHGGGGGHHHHGGGGGGHGHHHHGHGGGGFHGHHHHHHHHHHHHHHGHFHHHHHHHG@AGGGGGGGGGG.<
@M02034:409:000000000-BFKT7:1:1114:11392:25114 1:N:0:34
GCTCTTAAAGAGGAGAAAGGTCATGAATCGTTTTGCTTCTAACTTTACTCAGTTCGTTCTCGTCGACAATGGCGGAACTGGCGACGTGACTGTCGCCCCAAGCAACCTGTCTCTTATACACATCTCCGAGCCCACGAGACCGTACTAGAT
+
CCCCCFFFFFFFGGGFGGGGGGGHHHHHHHHHGGHHHHHHHHHHHHHHHHHHHHHGGHHGHGFGGGGGGHHHGGGGGGHGHHGGGGGGHGHHHGFGEGGGGGEGHGHHHHGGFHHHHHGDHHHFGHBA<@CGGHGGGGGGGGDHFHHHFH
@M02034:409:000000000-BFKT7:1:1114:25189:25120 1:N:0:34
GCTCTTAAAGAGGAGAAAGGTCATGACTAGGCGGGCTTCTAACTTTACTCAGTTCGTTCTCGTCGACAATGGCGGAACT
+
AAABADFFFFFFCGEGFGGGGGHGGGHHHHGHGG?EEGC5G5GHHH55EB5FDG5CEHHCFF?1E/EEEHHHGGG?//B
@M02034:409:000000000-BFKT7:1:1114:17100:25121 1:N:0:34
GCTCTTAAAGAGGAGAAAGGTCATGATTCGTAGTGCTTCTAACTTTACTCAGTTCGTTCTCGTCGACAATGGCGGAACTGGCGACGTGACTGTCGCCCCAAGCAACCTGTCTCTTATACACATCTCCGAGCCCACGAGACCGTACTAGAT
+
BBBBBFFFFFFFGGGGGGGGGGHHHHHHFGGHGDHHHHHHHHHHHHHHHHFHHHHGFHHGHGFEFEGFGHHHHGGGGGHHHHGGGGGGHGHHHHGFGGGGEHE2GGGHFHHHGHHFHHFHHHHFDGHDBDGGGAFDDGGGG?AHGGFHH=
@M02034:409:000000000-BFKT7:1:1114:25241:25126 1:N:0:34
AAAGTCGAGGTGCCTAAAGTGGCAACCCAGACTTGTAAGAATGTTGGTGGTGTAGAGCTTCCTGTAGCCGCATGGCGTTCGTACTTAAATATGGAACTAACCATTCCAATTTTCGCTGTCTCTTATACACATCTCC
+
BABBBBAAADABGFGGGGGGGGGHHHGGGHHGHHFHGFHFHFEBGHEGGGEFHHHHHHGGHFHHHHHHHGGGGGHHGGGGGFHHHHHGFHGHHFHHFHGHHHHHGHGHDGHHHFEFGGGGHFGHHHFHFFGHHHDG
@M02034:409:000000000-BFKT7:1:1114:10805:25128 1:N:0:34
AAAGTCGAGGTGCCTAAAGTGGCAACCCAGACTGTTAATAAGGTAGAGCTTCCTGTAGCCGCATGGCGTTCGTACTTAAATATGGAACTAACCATTCCAATTTTCGCTGTCTCTTATACACATCTCCGAGCCCACGAGACCGTACTAGAT
+
CCCCBFCCCCABGGGGGGGFGGGHHHHGGHGGHHHHHHHHHHHGHHHHHHHHHHHGHHHHFEEFGHGGEGGGGHHGHHHFGHHHHFGHHHHHHHHHHHHHHHHHHGGGGGHGFHHGHHHGHHHHHHHGGGGGGGGB/BFGEGGHGHHHHG
@M02034:409:000000000-BFKT7:1:1114:14485:25132 1:N:0:34
AAAGTCGAGGTGCCTAAAGTGGCAACCCAGACTACGCCTCCTGTTGGTGGTGTAGAGCTTCCTGTAGCCGCATGGCGTTCGTACTTAAATATGGAACTAACCATTCCAATTTTCACTGTCTCTTATACACATCTCCG
+
>>AA1B>1>1>1BFGFF1FDGFEGHHHGGAFFHDF?E?GEHGFAFG/EA/BACDBB1FGHFGB1F22FGB>>EEH0EEEFEEGHFBFF122GGFBBGGDCGF1BGFBF2BFFDG2>BFGFHDGHDDBF2B1BFGB1?
@M02034:409:000000000-BFKT7:1:1114:21667:25133 1:N:0:34
AAAGTCGAGGTGCCTAAAGTGGCAACCCAGACTAATGGTGGTGTAGAGCTTCCTGTAGCCGCATGGCGTTCGTACTTAAATATGGAACTAACATTCCAATTTTTGCT
+
>AAAA5ABB@?AFGFGB4EGGFEHH4AEEFFFHHFBFHEGEBAFEGGFBEFFGBGHHHHGE0AEEHFEEEGG>??FGFF3BB@FFD@BBF333BB4B44@BGB4/3B
@M02034:409:000000000-BFKT7:1:1114:14092:25133 1:N:0:34
GCTCTTAAAGAGGAGAAAGGTCATGGGTTTGAGGGCTTCTAACTTTACTCAATTCGTTCTCGTCGAC
+
1A1>A1BFDF1F1BEGGGGG1F13ABA0AFEDCGA0EEFDGGFGGHFBDABGDGAAABGEAFA/A/A
@M02034:409:000000000-BFKT7:1:1114:6314:25134 1:N:0:34
GCTCTTAAAGAGGAGAAAGGTCATGGGTTTTTTTGCTTCTAACTTTACTCAGTTCGTTCTCGTCGACAATGGCGGAAC
+
3>3AAFDFDFFFGGGGGFFFGGFH5C4B2BFFCG?355AA5BA5A5DFGF5GAB51EFCEF1A1E?@10BF32/E?/>
@M02034:409:000000000-BFKT7:1:1114:16689:25136 1:N:0:34
AAAGTCGAGGTGCCTAAAGTGGCAACCCAGACTGATCATAAGGTTGGTGGTGTAGAGCTTCCTGTAGCCGCATGGCGTTCGTACTTAAATATGGAACTAACCATTCCAATTTTCGCTGTCTCTTATACACATCTCCGAGCCCACGAGACC
+
CCCCCFCCCCBBGGGGGGGGGGGGHHHGGHHGHHFHFHHHHHHHGHGEFGEFGGHHHHHHHHHHHHHGHGGEEGHHEEGGGEHHHHHGHHHHHHGGFHHHHHHHHGFFHHHHHGGGGGEGHHHHHHEGFHHHGHHHGGGGGGHGGGGGGG
@M02034:409:000000000-BFKT7:1:1114:14545:25137 1:N:0:34
AAAGTCGAGGTGCCTAAAGTGGCAACCCAGACTGTTCGGGGGGTTGGTGGTGTAGAGCTTCCTGTAGCCGCATGGCGTTCGTACTTACATATG
+
BBBBBFBBBBBBGGGGGGGGGGGHHHHGGHCFHFGG5ECFGCFGCC/<?DFE<GG1DGHHBGHD<1<<<AC-DGFE@D@ED</CEHH0;CFC:
@M02034:409:000000000-BFKT7:1:1114:17583:25138 1:N:0:34
GCTCTTAAAGAGGAGAAAGGTCATGTGTATTAAGGCTTCTAACTTTACTCAGTTCGTTCTCGTCGACAATGGCGGAACTGGCGACGTGACTGTCGCCCCAAGCAACCTGTCTCTTATACACATCTCCGAGCCCACGAGACCGTACTAGAT
+
ABBBBFFFFFFFGCGGGGGGGGHHHHHEGHHHHHFFHHHHGHHHHHHFHHGFHHHGGHHGGGFEGFGEEGHHGGGEGGHHGHCGGGGGEGHGHHGGGGGGEGE?FGGHHHHHHHHHHGHHHDGHHHHG?DGGGHFGFCDDGGGHGHHHH=
@M02034:409:000000000-BFKT7:1:1114:14177:25139 1:N:0:34
AAAGTCGAGGTGCCTAAAGTGGCAACCCAGACTAATTCTTCTGTTGGTGGTGTAGAGCTTCCTGTAGCCGCATGGCGTTCGTACTTAAATATGGAACTAACCATTCCAATTTTCGCTGTCTCTTATACACATCTCCGAGCCCACGAGACC
+
AAAB>DAADDBAGGGGGGGFGGGGHHHGGHDGHGGHGGH5GGGFBGG2AEEEHEHHGGHEFHHFFEFHHGGEEEEF0FGGGDGHGFGF3FHHHHGFHGGEHGHHHGFGFHGHEF@EAEAFHGFHBGBH4BGHFHFF?/B@DFGGGCDGCF
@M02034:409:000000000-BFKT7:1:1114:19426:25140 1:N:0:34
GCTCTTAAAGAGGAGAAAGGTCATGTGTCCTCCGGCTTCTAACTTTACTCAGTTCGTTCTCGTCGACAATGGCGGAACTGGCGACGTGACTGTCGCCCCAAGCAACCTGTCTCTTATACACATCTCCGAGCCCACGAGACCGTACTAGAT
+
ABBBBFFFFFFFGAFGGGGGFGCGHHHHHHHHHGEEGGHHHHHHHHHHHHGHGHFGGHHGHGGGGGGGGHHHHGGFGGHHHHGGGGGGHGHFHHGHGGGG<FFFBGHHHHFHFHHHGFFGHFGCGHGG@DGGGAFGGGCGGCGEDHHHHD
@M02034:409:000000000-BFKT7:1:1114:21651:25141 1:N:0:34
AAAGTCGAGGTGCCTAAAGTGGCAACCCAGACTAATGGTGGTGTAGAGCTTCCTGTAGCCGCATGGCGTTCGTACTTAAATATGGAACTAACATTCCAATTTTCGCTGTCTCTTATACACATCTCCGAGCCCACGAGACCGTACTAG
+
AAABBFBADB>AFGGFGGGGGGGFHHHGGCGGHHHHHHFGGGGHGHHHFFHFHGHGGHHHEAAEEGGGEFFFEB?FG@FGGHHHG3BFGHFFHFHEGB4GGHH@E/EE?BHFFH4G4EGHFH?F3BE@C/FGFFG@@?BFFE/AC1G
@M02034:409:000000000-BFKT7:1:1114:25249:25142 1:N:0:34
AAAGTCGAGGTGCCTAAAGTGGCAACCCAGACTTGTAAGAATGTTGGTGGTGTAGAGCTTCCTGTAGCCGCATGGCGTTCGTACTTAAATATGGAACTAACCATTCCAATTTTCGCTGTCTCTTATACACATCTCCGAGCCCACGAGACC
+
AABBBFBBBBAAGFGFGGGGGGGCFFEACFAFGGHFGHHFHHHHGEGBFE2BFBG5F5FGH3GGHHHHHG0AEFHGGFGAEE2?GHGBHG4FFGEGHGBGFGEHGHHFGHHHHFEFGGFGHHGGFHGGGEHHGHFFD/@C//?FCDGGGF
@M02034:409:000000000-BFKT7:1:1114:21735:25145 1:N:0:34
AAAGTCGAGGTGCCTAAAGTGGCAACCCAGACTGTGGCTCATGTTGGTGGTGTAGAGCTTCCTGTAGCCGCATTGCGTTCGTACTTAAATATGGAACTAACCATTCCAATTTTCGCTGTCTCTTCTACACATTCCGAGC
+
1>AA>B1>>AA1BFE1CF1BFGCGFHHGCGHFFBEBFGHG1DBAFGEEE?EFG1FGBGFBDGFEGHGEHEE/E/B@/?EFBE0GFG2F12@FG1@DGGBFHH1FGGFF2FDGHH?EGFEHHHHH1F2F1FGGB1DF?@<
@M02034:409:000000000-BFKT7:1:1114:14560:25147 1:N:0:34
AAAGTCGAGGTGCCTAAAGTGGCAACCCAGACTGTTCGGGGGGTTGGTGGTGTAGAGCTTCCTGTAGCCGCATGGCGTTCGTACTTAAATATGGAACTAACCATTCCAATTTTCGCTGTCTCTTATACACATCTCCGAGCCCACGAGAC
+
CCCCCFABCCAAGGGGGGGGGGGHHHHGGHHGHC3AFEFDECFCCGGGGGDFGHHGHHHHHHHHGHHGHGGGGGHHGFGGDDCHHHHHHHFHHHGFFHHHHHGGGGGGGGGGGGGGGGGFGGGGGGFFFGGGGGGGFCCFFFEFA-CFF
@M02034:409:000000000-BFKT7:1:1114:6304:25154 1:N:0:34
GCTCTTAAAGAGGAGAAAGGTCATGGGTTTTTTTGCTTCTAACTTTACTCAGTTCGTTCTCGTCGACAATGGCGGAACTGGCGACGTGACTGTCGCCCCAAGCAACCTGTCTCTTATACACATCTCCG
+
CCCCCFFFFFFFGGGGGGGGGGGHHHHHGGGGGGGFHHHHHHHHHHFHHHFHHHGGGHFFGFFGGAE?EHGHCEGEEEGHGEEEEGGGHFHHHHGFDDG//?F?GHHHHHGHFGF2FD11FDFGGGHG
@M02034:409:000000000-BFKT7:1:1114:14476:25154 1:N:0:34
AAAGTCGAGGTGCCTAAAGTGGCAACCCAGACTATG
+
DDDDDFBCCCCBGGGGGGGGGGGHHHHGGHHGH355
@M02034:409:000000000-BFKT7:1:1114:16109:25156 1:N:0:34
GCTCTTAAAGAGGAGAAAGGTCATGAATTTTCGTGCTTCTAACTTTACTCAGTTCGTTCTCGTCGACAATGGCGGAACTGGCGACGTGACTGTCGCCCCAAGCAACCTGTCTCTTATACACATCTCCGAGCCCACGAGACCGTACTAGAT
+
DDCDDFFFFFFFGGGGGGGFGGFHHHGHHHHHGHGGGHHHHHHHHHHGHGHHHHHGGHHGHGFGGEGGGHHHHGGGGGHHHGGGGGGGHFHHHHGGGCFEEGGHHHHHHHGHGHHHHHHGHHHHHHGG<CCGGHGGCCDGGGEHGFFHFG
@M02034:409:000000000-BFKT7:1:1114:6410:25156 1:N:0:34
AAAGTCGAGGTGCCTAAAGTGGCAACCCAGACTGCTTGTGGGGTTGGTGGTGTAGAGCTTCCTGTAGCCGCATGGCGTTCGTACTTAAATATGGAACTAACCATTCCAATTTTCGCTGTCTCTTATACACATCTCCGAGCCCACGAGACC
+
AAAABFBBBBBBGGGGGGGGGGGHHHHGGHFDHHHHHHHHGGGGGFGGGGGFHHHGHGFHFGHHHGHHHGGEEGHHGGGGFGGHHHHHFHHHHHGHFHGHGGFHHGFFHGHHHGE?EDGHHHHFHHGF3FFGGHHHGFCCGGHFG??EGG
@M02034:409:000000000-BFKT7:1:1114:14174:25158 1:N:0:34
AAAGTCGAGGTGCCTAAAGTGGCAACCCAGACTAATTCTTCTGTTGGTGGTGTAGAGCTTCCTGTAGCCGCATGGCGTTCGTACTTAAATATGGAACTAACCATTCCAATTTTCGCTGTCTCTTATACACATCTCCGAGCCCACGAGACC
+
CCCCBFCCCCBCGGGGGGGGGGGHHHHGGHHGHHHHHHHHHHHHHHHGFGEFHHHGHHHHHHHHHHHHHGGGGGHHGGGGGGHHHHHHHHHHHHFFHHGHGHHHHHHHHHHHHHGGGGGHHHHHHHHFGHHHHHGHGGGGGGHGGCGGGG
@M02034:409:000000000-BFKT7:1:1114:17590:25160 1:N:0:34
GCTCTTAAAGAGGAGAAAGGTCATGTGTATTAAGGCTTCTAACTTTACTCAGTTCGTTCTCGTCGACAATGGCGGAACTGGCGACGTGACTGTCGCCCCAAGCAACCTGTCTCTTATACACATCTCCGAGCCCACGAGACCGTACTAGAT
+
BABBBFFBFFFFFFEAFCGFGGCHHHHHHHHHHHHHHHHGHHHHHHHHFHFHHHHGEHFGDBBBEEAACHFGFGG@EEGHGGEEEE@FGFHFDDF?/?/EDF/EHFACC?F3DGHEG3BDHHH2FGDD?CCGGEADC?<.<CEGDGBH0D
@M02034:409:000000000-BFKT7:1:1114:21731:25162 1:N:0:34
AAAGTCGAGGTGCCTAAAGTGGCAACCCAGACTGTGGCTCATGTTGGTGGTGTAGAGCTTCCTGTAGCCGCATGGCGTTCGTACTTAAATATGGAACTAACCATTCCAATTTTCGCTGTCTCTTATACACATTCCGAGCCCACGAGACCG
+
CCCCCFBBDBBCGGGGGGGGGGGHHHHGGHHGHHHBGHHFHHHGHHHEFGGFGHHFHEHFFHHHHHHGHGGEEFHFEEGGFFHHHHHHHHHFHHBFFHHHHHBHHFHFFHHHHHCGGGEHHHHHHHFHHHFGFHHHGGGGGHGGGGGGEC
@M02034:409:000000000-BFKT7:1:1114:23542:25170 1:N:0:34
GCTCTTAAAGAGGAGAAAGGTCATGAATGTTGGGGCTTCTAACTTTACTCAGTTCGTTCTCGTCGACAATGGCGGAACTGGCGACGTGACTGTCGCCCCCAGCAACCTGTCTCTTATACACATCTCCGAGCCCACGAGACCGTACTAGAT
+
BBACCFFFFFFFGFEFGGGFFGBGHFAGFHGHHCFGGHHHHHHHHHHHHHHGGHHFEFGGHFBEGGCEEGFFGGG@EFGHHGEEEGGGHFGHHFF???E/>?CCFHGHHGFHBDHDHF@DCGGGGEFD/>/ACAF@@C><.<<<ACFHGD
@M02034:409:000000000-BFKT7:1:1114:14946:25171 1:N:0:34
AAAGTCGAGGTGCCTAAAGTGGCAACCCAGACTAATAGTAGTGTTGGTGGTGTAGAGCTTCCTGTAGCCGCATGGCGTTCGTACTTAAATATGGAACTAACCATTCCAATTTTCGCTGTCTCTTATACACATCTCCGAGCCCACGAGACC
+
CCCCBFBCCCCCGGGGGGGGGGGHHHHGGHHGHGHGFHHHGHHHHHHEFFGGGFHHHHHHHHHHHHHHGGGEGGFFFEGGGEGHHHHFGHHHHHFFFHGHGFEGHGHHHHHHHHGGGGGHHHHHHGHFGHHHHHHFG?FGGGHGGGGGG?
@M02034:409:000000000-BFKT7:1:1114:11666:25175 1:N:0:34
GCTCTTAAAGAGGAGAAAGGTCATGACTACGTCGGCTTCTAACTTTACTCAGTTCGTTCTCGTCGACAATGGCGGAACTGGCGACGTGACTGTCGCCCCAAGCAACCTGTCTCTTATACACATCTCCGAGCCCACGAGACCGTACTAGAT
+
BCCCCFFFFFFFGGGGGGGGGGHHHHHHHHGHHGGGGGHHHHHHHHHHHHHHHHHGGHHGHGGEFEFGGHGHHGGEGFHHHHGGCGFGGGHHHHGHGGGGGFFFGFGHFHGHHHHFHHHHHBFGFFGGCDGGFEA@CCAFFGEEGHHHBC
@M02034:409:000000000-BFKT7:1:1114:25396:25177 1:N:0:34
GCTCTTAAAGAGGAGAAAGGTCATGGTGGT
+
ABBBBFFFFFBFGCEGGGGGGGHHH45B2A
@M02034:409:000000000-BFKT7:1:1114:20567:25180 1:N:0:34
AAAGTCGAGGTGCCTAAAGTGGCAACCCAGACTGGGGGGCAGGTTGGTGGTGTAGAGCTTCCTGTAGCCGCATGGCGTTCGTACTTAAATATGGAGCTAACCATTCCAATTTTCGCTGTATCTTATACACATCTCCGAGCCCACGAGACC
+
BBBBAFBBBDBBGGGGGGGGGGGHHHHGGHHGHHHGGGGGGGGGHHFFFFBFHFHGHHHHHHHHHGHHHGGADGFFFGGGGGHHHHHHHHHHHHFFHHHGGHBGFHFFHHHHHGGGGGEFGGGGFGGGFGGGGGGGGCGGGGGGFFFFFF
@M02034:409:000000000-BFKT7:1:1114:7626:25181 1:N:0:34
AAAGTCGAGGTGCCTAAAGTGGCAACCCAGACTTCGCCTCATGTTGGTGGTGTAGAGCTTCCTGTAGCCGCATGGCGTTCGTACTTAAATATGGAACTAACCATTCCAATTTTCGCTGTCTCTTATACACATCTCCGAGCCCACGAGACC
+
AAAABFBBBBABGGGGGGGGGFGGGHHGGHHGHHGGFGGGHHGHHGHGGGAFGHHGHHHHGHHGHFGGHGGEEGHHGEGGAEBGGHHEHGFEFHDGHHFHHGHHHHHHHHHHHHGGGGGHHHHHHHHHHHHHHHGHGCC?GGHGF/<ADF
@M02034:409:000000000-BFKT7:1:1114:24557:25184 1:N:0:34
AAAGTCGAGGTGCCTAAAGTGGCAACCCAGACTCAGAATAATGTTGGTGGTGTAGAGCTTCCTGTAGCCGCATGGCGTTCGTACTTAAATATGGAACTAACCATTCCAATTTTCGCTGTCTCTTATACACATCTCCG
+
AAAAAFAADBBBGGGGGGGFGFFFFDH2FGHGHGFE35F5EGHHHHH2BABFHFHAF5GHHFHFGHHHHGGFEGHHFEGFEEBGHHHEFHFHGHGFGHHEHFHHHHHGHHHHHHGEGGGHHHHHHHHGHHHHEFH2A
@M02034:409:000000000-BFKT7:1:1114:17934:25191 1:N:0:34
GCTCTTAAAGAGGAGAAAGGTCATGAGTCTGACTGCTTCTAACTTTACTCAGTTCGTTCTCGTCGACAATGGCGGAACTGGCGACGTGACTGTCGCCCCAAGCAACCTGTCTCTTATACACATCTCCGAGCCCACGAGACCGTACTAGAT
+
BCCCCFFFFFFFGGGGGGGGGGHGHC4GGHG5EGHHHHHHHHHHHHHHHHHHHHGGFHHGIGFGGGGGGHHHHGGGGGHHHHGGGGGGHGHHHHGHGGGGGHGGHHHHHHHHHHHHHHHHHHHHHHHGFGGGGHGGGGGGGGGEGHGHHG
@M02034:409:000000000-BFKT7:1:1114:19184:25192 1:N:0:34
AAAGTCGAGGTGCCTAAAGTGGCAACCCAGACTGCTCAGGAGGTTGGTGGTGTAGAGCTTCCTGTAGCCGCATGGCGTTCGTACTTAAATATGGAACTAACCATTCCAATTTTCGCTGTCTCTTATACACATCTCCGAGCCCACGAGACC
+
ABAB3FAABBAAGGGGGGGGGGGHFHHGFHHGHHHGHHHHFFGEGHGEFEEFHGHFHHHHHFGEBGFHHGGCGGHFGEEEEE2GHHHFGH4EHHGG@F?GHHHFHEDDEGHHGHGG//?DGHHHBFGDGFFHHG?FF/CCGGAFC/CDGF
@M02034:409:000000000-BFKT7:1:1114:23300:25194 1:N:0:34
AAAGTCGAGGTGCCTAAAGTGGCAACCCAGACTGGTGCGGGGGTTGGTGGTGTAGAGCTTCCTGTAGCCGCATGGCGTTCGTACTTAAATATGGAACTAACCATTCCAATTTTCGCTGTCTCTTATACACATCTCCGAGCCCACGAGACC
+
11AAAFAADDAAFGGGGGGGGFGFHHHGGHGGHHH1BGEAEGCFEGG?FCEFHFHFGFFHFHHHHHHHHGEEEEHGEEGCC?BGHHBDGF2GG11?FHDFHFFGFHHGFHHHHGGFGGCDFGGGDGFGFGHHHGBGGCCGGGHFGCCEFG
@M02034:409:000000000-BFKT7:1:1114:25215:25200 1:N:0:34
AAAGTCGAGGTGCCTAAAGTGGCAACCCAGACTCATGGTGATGTTGGTGGTGTAGAGCTTCCTGTAGCCGCATGGCGTTCGTACTTAAATATGGAACTAACCATTCCAATTTTCGCTGTCTCTTATACACATCTCCGAGCCCACGAGACC
+
BBAABFABBBABGGGGGGGGGGGGFHHGEHGGHHFHGHEFDGHHHHHEGGEFHGHDHHHHGHHHHHHHHGGFEGHHGGCFGEGHGHHHHHFHHD3GHHHHFFHHHHHEFGHHEBEFGGEGHHGBFGEFGFHHHHHHGGGGGEHG?DCFGF
@M02034:409:000000000-BFKT7:1:1114:14074:25204 1:N:0:34
GCTCTTAAAGAGGAGAAAGGTCATGACTCTGCATGCTTCTAACTTTACTCAGTTCGTTCTCGTCGACAATGGCGGAACTGGCGACGTGACTGTCGCCCCAAGCAACCTGTCTCTTATACACATCTCCGAGCCCACGAGACCGTACTAGAT
+
AABBBFFFFFFBGGCGGGGGGGFHFGHHHHBHHHHHHHHGFFHHHHFHHHFHGHHGEGFGGFAFEFGGGHHHHGGGGEGHFHGGGGGDHGHBDFEHDGGGDAF?EGHHHHHGGEHFHFHHHFHBFHFACCGGEAFG>@CDF<CGEHHHGH
@M02034:409:000000000-BFKT7:1:1114:17879:25204 1:N:0:34
GCTCTTAAAGAGGAGAAAGGTCATGGGGGGTCGGGCTTCTAACTTTACTCAGTTCGTTCTCGTCGACAATGGCGGAACTGGCGACGTGACTGTCGCCCCAAGCAACCTGTCTCTTATACACATCTCCGAGCCCACGAGACC
+
>AABBFFFFFFCFGEGGGGGGGGHHGG?FEEEEFGFGHHHHHHHHHHHHHGHHHHGGHHGHGGGGGGFFGHHHGGGGGHEHGGGGFGGHGHEHHEEGGGACAEC9FAFGFGFGGGGGFG0FFFBFFFD-BFFFFFFFFFF?
@M02034:409:000000000-BFKT7:1:1114:14056:25205 1:N:0:34
GCTCTTAAAGAGGAGAAAGGTCATGACTCTGCATGCTTCTAACTTTACTCAGTTCGTTCTCGTCGACAATGGCGGAACTGGCGACGTGACTGTCGCCCCAAGCAACCTGTCTCTTATACACATCTCCGAGCCCACGAGACCGTACTAGAT
+
BCCCCFFFFFFFGGGGGGGGGGHHHHHHHGHHHHFHHHHHHHHHHHHHHHHHHHHGGHHGHGFGGEGEGHHGGGGEGGHHHHGGGGGGHGHHHHGGGGGGGHGGHHHHHHGHHHHHHGHHHHHHHHHDCGGGGEEGGGGGGGFHGH=G<=
@M02034:409:000000000-BFKT7:1:1114:14411:25208 1:N:0:34
AAAGTCGAGGTGCCTAAAGTGGCAACCCAGACTCCGCATCAGGTTGGTGGTGTAGAGCTTCCTGTAGCCGCATGGCGTTCGTACTTAAATATGGAACTAACCATTCCAATTTTCGCTGTCTCTTATACACATCTCCGAGCCCACGAGACC
+
CCCCCFCCCCAAFGGGGGGGGGGHHHGGGHHGHHHGGGGGHHHGGHGEFGEFGHHHHGHHHHHHGHHHHGGGGGHHGGGFEEGHHHHHHHGHHHDGHHHHHHHHGHHGHHHHHGGGGGEGFFHHHHGHFGHGHHFHGGGCGGHFGGGFGG
@M02034:409:000000000-BFKT7:1:1114:23790:25208 1:N:0:34
AAAGTCGAGGTGCCTAAAGTGGCAACCCAGACTAAGAATCAGGTTGGTGGTGTAGAGCTTCCTGTAGCCGCATGGCGTTCGTACTTAAATATGGAACTAACCATTCCAATTTTCGCTGTCTCTTATACACATCTCCGAGCCCACGAGACC
+
BBABBFBBDBA?GGGGGGGGGGGGHHHGGGFGHHF3GHGHHHFHHHGGGGGFHHHGHHHHHHHHHHHHHGGGGGHGGGCGGGFHHHHHHHGFHGFHHHHHHHGHHHFGEGHHHHGGG?EHFHHHGHGHDHHHHHHFDCCGGFHFGCCDGE
@M02034:409:000000000-BFKT7:1:1114:7848:25210 1:N:0:34
GCTCTTAAAGAGGAGAAAGGTCATGGGGGTTAGGGCTTCTAACTTTACTCAGTTCGTTCTCGTCGACAATGGCGGAACTGGCGACGTGACTGTCGCCCCAAGCTACCTGTCTCTTATACACCTCTCCCGAGCC
+
>AAAADDFFF1CCAAGGGGGFEFFFBE0AEEGEFC0FGHGCGGHHHHFFHEGHHHEFFHFHGGAEG@E/FFFBEG?E>F1GAEE>@<EGCFFGFGFGCCGA/F1<FGHEHEG22FDGGF1C0?0?0?GC<?-A
@M02034:409:000000000-BFKT7:1:1114:17934:25211 1:N:0:34
GCTCTTAAAGAGGAGAAAGGTCATGAGTCTGACTGCTTCTAACTTTACTCAGTTCGTTCTCGTCGACAATGGCGGAACTGGCGACGTGACTGTCGCCCCAAGCAACC
+
A1>>1B@DD1@FEFGGGGGF1BCGHHHHFHFHHHH0GFHGF2FGHHFFFHHGGFFFEHHGHFABA//BEHFGHGGGEEBGGEF>>E/ECEEHHHC/?<</<?/BGAB
@M02034:409:000000000-BFKT7:1:1114:17859:25212 1:N:0:34
GCTCTTAAAGAGGAGAAAGGTCATGGGGGGTCGGGCTTCTAACTTTACTCAGTTCGTTCTCGTCGACAATGGCGGAACTGGCGACGTGACTGTCGCCCCAAGCAACCTGTCTCTTATACACATCTCCGAGCCCCCGAGACCGTACTAGAT
+
CCCCCFFFFFFFGGGGGGGGDGGGHHGGGGGGGGGEGHHHHHHHHHHHHHFHHHGGGHHGHGFFGCFDGHHHHGG?DFHDGEGGGGCGHGFFHHGEGGGGDE./CFFF.CGGGGGFGGFFFFBBFFFB-;AFF.:=99@DFFFEFFFFF:
@M02034:409:000000000-BFKT7:1:1114:18483:25214 1:N:0:34
GCTCTTAAAGAGGAGAAAGGTCATGATTTCGCGTGCTTCTAACTTTACTCAGTTCGTTCTCGTCGACAATGGCGGAACTGGCGACGTGACTGTCGCCCCAAGCAACCTGTCTCTTATACACATCTCCGAGCCCACGAGACCGTACTAGAT
+
BBCCCFFFFFFFGGGGGGGGGGHHHHHHHHHGGGGGGHHHHHHHHHHHHHHHHHHGGHHGHGFEEEGGGHHHHGGGGGHHHHGEGG@FHGHHHHGHGGGGGHGHHHGHHHHHGHHHHHHHHHHHHHHGCFGGGHGCGGGGGGAGFHBGHH
@M02034:409:000000000-BFKT7:1:1114:11280:25215 1:N:0:34
AAAGTCGAGGTGCCTAAAGTGGCAACCCAGACTAAGAATGGGGTTGGTGGTGTAGAGCTTCCTGTAGCCGCATGGCGTTCGTACTTAAATATGGAACTAACCATTCCAATTTTCGCTGTCTCTTATACACATCTCCGAGCCCACGAGACC
+
BBCCCFABBCBBFGGGGGGGGGGHGHHGFHHGHHHHHFHHHHGGGGGFFGAFGHHGGFGHHFHFHHHGHEEEFGHHEEFGEEFGHHGEHGFHGHFFFHGHHGHGGHGGHHHHHHGGGGEFHGHHGHGGHGBGGB3FGCGFGGEFFGGFFF
@M02034:409:000000000-BFKT7:1:1114:13287:25217 1:N:0:34
AAAGTCGAGGTGCCTAAAGTGGCAACCCAGACTAATAATAATGTTGGTGGTGTAGAGCTTCCTGTAGCCGCATGGCGTTCGTACTTAAATATGGAACTAACCATTCCAATTTTCGCTGTCTCTTATACACATCTCCGAGCCCACGAGACC
+
CBBCBFCCCCABGGGGGGGGGGFHHHHGGHHGHHHHHHHHHHHHHHHFGGEFHHHHHFHHHHHHHHHGHGFEEGHHGFGGFFGHHHHHHHHHHHFHHHHHHHHHGHGHHHHHHHGGGGGGHHHHGHGFGHHHHHGHGGGGGGHGGGGGGG
@M02034:409:000000000-BFKT7:1:1114:7793:25220 1:N:0:34
GCTCTTAAAGAGGAGAAAGGTCATGACTGGTACTGCTTCTAACTTTACTCAGTTCGTTCTCGTCGACAATGGCGGAACTGGCGACGTGACTGTCGCCCCAAGCAACCTGTCTCTTATACACATCTCCGAGCCCACGAGACCGTACTAGAT
+
CCCCCFFFFFFFGGFGFGGGGGHHHHHHHHHHHHHHHHHHHHHHHHHHHHHHHHHGGHHGHGFEEEGGGHHHGGGGGGHHHHGFGGGFHGHHHHGHGFGGEGFGHHHHFHFGGHHGHHHHFHGFGFDD/DFGEGG@CFDAGGEGGHGHHD
@M02034:409:000000000-BFKT7:1:1114:14069:25221 1:N:0:34
GCTCTTAAAGAGGAGAAAGGTCATGCCTTCGTCTGCTTCTAACTTTACTCAGTTCGTTCTCGTCGACAATGGCGGAACTGGCGACGTGACTGTCGCCCCAAGCAACCTGTCTCTTATACACATCTCCGAGCCCACGAGACCGTACTAGAT
+
BCCCCFFFFFFFGGGGGGGGGGGHHHHHHHHHGHGHHHHHHHHHHHHHHHHHHHHGGHHGHGFEGFGGGHHHHGGGGGHHHHGGGGGGHGHHHHGHGGGGGHGGHHHHHHHHHHHGHHFHHHHHHHHG/CGGGHGGGGGGGGGHFHHHHG
@M02034:409:000000000-BFKT7:1:1114:8894:25227 1:N:0:34
AAAGTCGAGGTGCCTAAAGTGGCAACCCAGACTCCTCCGGCTGTTGGTGGTGTAGAGCTTCCTGTAGCCGCATGGCGTTCGTACTTAAATATGGAACTAACCATTCCAATTTTCGCTGTCTCTTATACACATCTCCGAGCCCACGAGACC
+
CCCCCFCCDDCCGGGGGGGGGGGGHHHGGHHGHHHHHHGGGGGHHHHGFGEFHHHHHGHGHHHHHHHGHGFEEGHHGGGGGGHHHHGHGHHHGHGGFHFHHHHHHHFHFHHHHFGGGGGGFFHHHHFDFHHHHHG2E?DCGGHGCCGGGE
@M02034:409:000000000-BFKT7:1:1114:12045:25231 1:N:0:34
AAAGTCGAGGTGCCTAAAGTGGCAACCCAGACTGGTGTGAGTGTTGGTGGTGTAGAGCTTCCTGTAGCCGCATGGCGTTCGTACTTAAATATGGAACTAACCATTCCAATTTTCGCTGTCTCTTATACACATCTCCGAGCCCACGAGACC
+
CCBCBFCCCCBBGGGGGGGGGGGHHHHGGHHGHHHGHHEHHHHHHHHGFGEFHHHHHHHHHHHHHHHHHGGEEGHHGGGGFFHHHHHHHHGHHHFHGHGHHHHHHHGHHHHHHHGGGGGHHHHHHHGFGHHHHHDGGGGGGGHGGGGGGG
@M02034:409:000000000-BFKT7:1:1114:23844:25232 1:N:0:34
GCTCTTAAAGAGGAGAAAGGTCATGGCGTGTCATGCTTCTAACTTTACTCAGTTCGTTCTCGTCGACAATGGCGGAACTGGCGACGTGACTGTCGCCCCAAGCAACCTGTCTCTTATACACATCTCCGAGCCCACGAGACCGTACTAGAT
+
BCCCCFFFFFFFGGGGGGGGGGHHHHGG2E2GGHFBGHHHFHFHHHFHHHEGGGFFGHHGHGFGEEGEGHEHHGGFGGF3FGGEEEEFHGBDGHFGEGG/CEA22BGFA?BDGHH2FDH2CBGGFFF?/>CDG/FCFG.DFCEFGHFH0<
@M02034:409:000000000-BFKT7:1:1114:20796:25233 1:N:0:34
GCTCTTAAAGAGGAGAAAGGTCATGGTGTTTCGTGCTTCTAACTTTACTCAGTTCGTTCTCGTCGACAATGGCGGAACTGGCGACGTGACTGTCGCCCCAAGCAACCTGTCTCTTATACACATCTCCGAGCCCACGAGACCGTACTAGAT
+
AABBBFFFFFFFFGGGGGGGGGHHHHHHHGHHGHGGGHHHHHHHHHHHHHHHHHHGGHGGHGGGGGGFGHHGHGGGGGHGHHGGGGFGHGHGHHGHGGGGGHG2FGHHHHHHGHHHGGHGH2GGFHHF@DGGGGGGGGGGGGCEGHHHH=
@M02034:409:000000000-BFKT7:1:1114:13827:25238 1:N:0:34
AAAGTCGAGGTGCCTAAAGTGGCAACCCAGACTCAG
+
CCCCCFCCCBBCGGGGGGGGGGGHHHHGGHHGHH3F
@M02034:409:000000000-BFKT7:1:1114:12265:25244 1:N:0:34
AAAGTCGAGGTGCCTAAAGTGGCAACCCAGACTGGGGCGGGGGTTGGTGGTGTAGAGCTTCCTGTAGCCGCATGGCGTTCGTACTTAAATATGGAACTA
+
ABBBAFAADD>AFGGFGGFDGGGGHHHGFHDFHHHDGGGGGGG@EG@EFGDCFDGBGF1FGGHFF2F2DDGCGGH0@ADCD>0<GGBDDD1FG<1<<0D
@M02034:409:000000000-BFKT7:1:1114:10899:25260 1:N:0:34
GCTCTTAAAGAGGAGAAAGGTCATGCAGTGGCGTGCTTCTAACTTTACTCAGTTCGTTCTCGTCGACAATGGCGGAACT
+
ABAABFFFFFFFFGFGGGGGGGHHFE4A54A22BA2FBFHHHBGHF5AGDAGDGFEA31BFF1EE00EAGFHGGG@//@
@M02034:409:000000000-BFKT7:1:1114:19879:25265 1:N:0:34
GCTCTTAAAGAGGAGAAAGGTCATGGGGGTGCGTGCTTCTAACTTTACTCAGTTCGTTCTCGTCGACAATGGCGGAACTGGCGACGTGACTGTCGCCCCAAGCAACCTGTCTCTTATACACATCTCCGAGCCCACGAGACCGTACTAGAT
+
ABBBBFFFFFFFGGGGGGGGGGHHHHHGGGGFGGGGGHHHHHHHHHGFHHFHHHHGEHHGHGFEEEGGGHGHHGGGGGHHHGGGGGEGHGHHHHGEFGGGCGE2?GGFHHFHHHHHHH11?<FFFHHG@CGGGHGGGGDGGGGGGGFFFF
@M02034:409:000000000-BFKT7:1:1114:24394:25269 1:N:0:34
GCTCTTAAAGAGGAGAAAGGTCATGGTTGTTGCTGCTTCTAACTTTACTCAGTTCGTTCTCGTCGACAATGGCGGAACTGG
+
>AAAABFFFFFF1BECFFCFGGF331BBAFGGGFG1GHHHHGHHHHHFFHE1GEH/ECFFHAFGEEE?EHD1AEE/>EG1B
@M02034:409:000000000-BFKT7:1:1114:12974:25277 1:N:0:34
GCTCTTAAAGAGGAGAAAGGTCATGCCTGCGTATGCTTCTAACTTTACTCAGTTCGTTCTCGTCGACAATGGCGGAACTGGCGACGTGACTGTCGCCCCAAGCAACCTGTCTCTTATACACATCTCCGAGCCCACGAGA
+
BCCCCFFFFFFFGGGGGGGGGGHHHHHHFAEA2BGB5FGHF5DAEGFFF5FBEE52EFCFFGGGE0E1EDGA2EEC@@GBBGEEEGEEGE4BBFFCFAF//?FGCGHG0DCDGGHDH2F2@2@GFFG//<<A/FF@G-<
@M02034:409:000000000-BFKT7:1:1114:17029:25280 1:N:0:34
AAAGTCGAGGTGCCTAAAGTGGCAACCCAGACTACGGCGCCGGTTGGTGGTGTAGAGCTTCCTGTAGCCGCATGGCGTTCGTACTTAAATATGGAACTAACCATTCCAATTTTCGCTGTCTCTTATACACATCTCCGAGCCCACGAGACC
+
CCCCCFBBCCBBGGGGGGFGGGGHHHHGGHHGHHG2EEGGGGGEFGGGAEFFFFHHHGHFHGDHHHHFGGGEFGGAEEGGGFEHHHHEFGEDFF33FHFHGF2GGGFFDGFHHFD?ED?FFFHHHHFHHEBGHHDGD?@GCGHGG?@FGE
@M02034:409:000000000-BFKT7:1:1114:24408:25281 1:N:0:34
GCTCTTAAAGAGGAGAAAGGTCATGGCTGTTGCTGCTTCTAATTTCATTCAGCTCGTTCTTGTCGACAATGGTGG
+
CCCCCFFFFFFFGGGGGGGGGGHHH44B24B45B533DFG55555555D55B553BE22B55DGE1A1A3A35BE
@M02034:409:000000000-BFKT7:1:1114:18178:25287 1:N:0:34
GCTCTTAAAGAGGAGAAAGGTCATGATGGAGAAGGCTTCTAACTTTACTCAGTTCGTTCTCGTCGACAATGGCGGAACTGGCGACGTGACTGTCGCCCCAAGCAACCTGTCTCTTATACACATCTCCGAGCCCACGAGACCGTACTAGAT
+
BAABBFFFFFFFGFGAFGG4BBGGDGHHHFHHHHHGHHHHHHHHHHGFHHEHHHHGEGHGDFB1EEE10GGFCEEEGGHHHAE@EEEEHGHHHHF?E?E<AGABFFFHHHHGFHHGFFDGHDF2GF2C>AFGGAFDCG?GGGGED.0GGG
@M02034:409:000000000-BFKT7:1:1114:13415:25287 1:N:0:34
AAAGTCGAGGTGCCTAAAGTGGCAACCCAGACTATGAATCAGGTTGGTGGTGTAGAGCTTCCTGTAGCCGCATGGCGTTCGTACTTAAATATGGAACTAACCATTCCAATTTTCGCTGTCTCTTATACACATCTCCGAGCCCACGAGAC
+
CCCCCFCCCCAAGGGGGGGGGGGGHHHDEHHGHHHGHHFHHHFHGHGEGEAFGGHFHHHHHGHHHHHHHGGEEGHHGGGGGFGHHHGGHHHHGHHHHH3GHHHGHFFFFHHHHFGCGG/FFFHHGHG4FHHHHHFD??FGGGHFGGGGD
@M02034:409:000000000-BFKT7:1:1114:10656:25288 1:N:0:34
GCTCTTAAAGAGGAGAAAGGTCATGGTTGGTGGTGCTTCTAACTTTACTCAGTTCGTTCTCGTCGACAATGGCGGAACTGGCGACGTGACTGTCGCCCCAAGCAACCTGTCTCTTATACACATCTCCGAGCCCACGAGACCGTACTAGAT
+
CCCCCFFFFFFFGGGGGGGGGGHHHHHHGGEGGGGHHHHHHHHHHHHHHHHHHHHGGHHGHGFEEAEDEHHHHGGCEGHHHHEFFGEGHGHHHFFEEFGGDHECGGHHHHHHHHHGHHHHHHHHHHHG@DGGGHGCGGGGGG?GGHHHHD
@M02034:409:000000000-BFKT7:1:1114:15358:25295 1:N:0:34
GCTCTTAAAGAGGAGAAAGGTCATGGTTAGGCAGGCTTCTAACTTTACTCAGTTCGTTCTCGTCGACAATGGCGGAACTGGCGACGTGACTGTCGCCCCAAGCAACCTGTCTCTTATACACATCTCCGAGCCCACGAGACCGTACTAGAT
+
AAABBFFFFFFFGGGGFGGGGGHHHHHHHHHHHGGDHHHHHHHHHHHHHHHHHHHGGHHGHGBFEGGEEGHHHGGGCCHBGHGCGGG?FGGFHHGHGGGGGGGGHHGHHHHHGHHGHHHHHHHHHFHE?DGGGCFGGGGFFGGHGHGDHD
@M02034:409:000000000-BFKT7:1:1114:16204:25298 1:N:0:34
GCTCTTAAAGAGGAGAAAGGTCATGACTCGGATGGCTTCTAACTTTACTCAGTTCGTTCTCGTCGACAATTGCGGAACTGGCGACGTGACTGTCGCCCCAAGCAACCTGTCTCTTATACACATCTCCGAGCCCACGAGACCGTACTAGAT
+
ABABBBFFFFFFFGEGGGGGGGHHGHH5FFCEGGDCBFHHHFHFHHHFGAABBFFFEHHGGFBAAAED?GFGFEE00>GBFAEFCGEAEFGB?GF/EF?E/F/2BAGCGHHHHHHDGFH3C2F<FHBD<<CCG/FD/@ADEG.FAHHHBD
@M02034:409:000000000-BFKT7:1:1114:17505:25299 1:N:0:34
GCTCTTAAAGAGGAGAAAGGTCATGATGCAGAGGGCTTCTAACTTTACTCAGTTCGTTCTCGTCGACAATGGCGGAACTGGCGACGTGACTGTCGCCCCAAGCAACCTGTCTCTTATACACATCTCCGAGCCCACGAGACCGTACTAGAT
+
ABABBB@FFFDFFGGGGFGGFGFHFFH5FFAAEFDGHHHFHHHHHHHGHHHHHGGGEHHGHGGEFAEEGHFHFFGEEEHHHHGGGGFEHGHGHHGGGGGGGHA2FGGHHHHHGHHHHHHHHHHHHHHDCCCGGEGDDGGGGCEEGHHHBG
@M02034:409:000000000-BFKT7:1:1114:11776:25299 1:N:0:34
AAAGTCGAGGTGCCTAAAGTGGCAACCCAGACTGGGGTTGGGGTTGGTGGTGTAGAGCTTCCTGTAGCCGCATGGCGTTCGTACTTAAATATGGAACTAACCATTCCAATTTTCGCTGTCTCTTATACACATCTCCGAGCCCACGAGACC
+
ACCCCFCCCCBCGGGGGGGGGGGHHHHGGHHGHHHHGEEEGGGGGGGGGGGGHHHGGHHGGHHHHHHHHGGEEGGFEEGGGEFHGHHFHHHGHHFFHHHHHFFHHHFFDFGHHFCFGGGGHHHFFHGGFGFHHHFGGCCCCFHGCGFCDC
@M02034:409:000000000-BFKT7:1:1114:22722:25300 1:N:0:34
GCTCTTAAAGAGGAGAAAGGTCATGGGTGTTCTTGCTTCTAACTTTACTCAGTTCGTTCTCGTCGACAATGGCGGAACTGGCGACGTGACTGTCGCCCCAAGCAACCTGTCTCTTATACACATCTCC
+
AAABBFFFFFFBAAFGFGBFGGHHHBGAEE2FGHFGHFHFFHHHHFHHHHDGHHHEECGGHGG?EE?EEFHHHGG/>EHBGF?/>?/E/?G3FFCHD?EDAGF0BFAC0FBG2BDFFHF2FF@@BDD
@M02034:409:000000000-BFKT7:1:1114:6579:25303 1:N:0:34
AAAGTCGAGGTGCCTAAAGTGGCAACCCAGTGGGTTGGTGGTGTAAGTCTTCCTGTAGCCGCATGGCGTTCGTACTTAAATATGGAACTAACCATTCCAATTTTCGCTGTCTCTTATACACATCTCCGAGCCCACGAGACCGTACTAGAT
+
BBBBAFAAD2>AGFGGGGGGGGGHGHHGGDGGBGEFGGEFGEGHHFHHGHGFHHHHHHHHGGGGGHHEE0FAFBGHHHH3FFHHHFHHGBGFHHHHGHBDGGHHHCFGGEHHHHHGHBGGHHHHHHHAC</CFAFGFCGDEA/FDHDD<F
@M02034:409:000000000-BFKT7:1:1114:18299:25311 1:N:0:34
GCTCTTAAAGAGGAGAAAGGTCATGCGGGAGAAGGCTTCTAACTTTACTCAGTTCGTTCTCGTCGACAATGGCGGAACTGGCGACGTGACTGTCGCCCCAAGCAACCTGTCTCTTATACACATCTCCGAGCCCACGAGACCGTACTAGA
+
BCCBBFFFFFFFGFGGGGGGGGGHHHGGGGGGHHHHHHHHHHHHHHHGHFHHHHHFEHHGHGFEEEEDGHHHHGGGFEGHHHFFEEEEHGHHHFFFGFGGGHEFGGHEFGHHHHHHHHHFHEGBGGGFCFGGGFE@CDF?CC.GDHHHH
@M02034:409:000000000-BFKT7:1:1114:23004:25314 1:N:0:34
AAAGTCGAGGTGCCTAAAGTGGCAACCCAGACTGTTGGTAATAAGGAGCTTCCTGTAGCCGCATGGCGTTCGTACTTAAATATGGAACTAACCATTCCAATTTTCGCTGTCTCTTATACACATCTCCGAGCCCACGAGACCGTACTAGA
+
AAAAADAADBAABGGFGFGDFGFGFBGEFGCFFGGFGHEEGHHGHHHGAGHBGGFBEHHGAAAEEGFEEG?BBBBFGHFEHGGHGBB@FDCFGHHHFDFHHHHHHGGGGGBHFGFHHHHEGFHFHDDECFG???/>BDFAC@?FDFGHF
@M02034:409:000000000-BFKT7:1:1114:15366:25315 1:N:0:34
GCTCTTAAAGAGGAGAAAGGTCATGGTTAGGCAGGCTTCTAACTTTACTCAGTTCGTTCTCGTCGACAATGGCGGAACTGGCGACGTGACTGTCGCCCCAAGCAACCTGTCTCTTATACACATCTCCGAGCCCACGAGACCGTACTAGAT
+
BBBBBDFFFDDFAGEFBEGGGGHHFHFAGGHHFGE?FHHHHHHHHHFFFBE3AGGGDHHGHFFAEAEDAHFBCEG/?EGHHGEEGGEEGFHHGFF/EEEEAG/B0BCGH1BFFHHGGGF2GGHFFGFD@@CCGHFC-<><FC<..CGFDD
@M02034:409:000000000-BFKT7:1:1114:11358:25322 1:N:0:34
AAAGTCGAGGTGCCTAAAGTGGCAACCCAGACTAATAATCAGGTTGGTGGTGTAGAGCTTCCTGTAGCCGCATGGCGTTCGTACTTAAATATGGAACTAACCATTCCAATTTTCGCTGTCTCTTATACACATCTCCGAGCCCACGAGACC
+
BBBBBFBBBBBBGGGGFGGGGGGGHHHGGHHGCH3FGFHGHHHHHHEEFFFGHFHBGDFGAGHFHFFDFEG>EGHHGFGGFEFHFHHHFHHHHF33GFHHFEEGHDGBFGHHHDE?FGEGHFHHDH4FBGFFHGBBDFDC@FHA@@@DAF
@M02034:409:000000000-BFKT7:1:1114:7651:25325 1:N:0:34
GCTCTTAAAGAGGAGAAAGGTCATGGTGGAGAAGGCTTCTAACTTTACTCAGTTCGTTCTCGTCGACAATGGCGGAACTGGCGACGTGACTGTCGCCCCAAGCAACCTGTCTCTTATACACATCTCCGAGCCCACGAGACCGTACTAGAT
+
BBBBBFFFFFFFGFEAFGGFGGFHHHHHGHHGHHHDHHHHHHHHHHHHHHHHHHHFGHHGHFFEEEEEEHGHHGGFGGHHHGGEGGEEHGHHHHFGEFFDFC??FFGGGBGHGHHFHH2FGGGFGHFG/><DFHGC<C<<FG?GGHGHHB
@M02034:409:000000000-BFKT7:1:1114:9624:25325 1:N:0:34
AAAGTCGAGGTGCCTAAAGTGGCAACCCAGACTGTGTCGACGGTTGGTGGTGTAGAGCTTCCTGTAGCCGCATGGCGTTCGTACTTAAATATGGAACTAACCATTCCAATTTTCGCTGTCTCTTATACACATCTCCGAGCCCACGAGACC
+
AAAABFBBBBBBGGGGGGGGGGGGHHFGGGGGHHHHHHGHGGGGGGGEFEEFGHGDHFHHHFHFHHHHHGEEEFHHGEGGFEBFGHHFHHEHGD3BFHGHGFGHFHHHFGGHHHGGGGFHHHHFFHFHFFHFHHFFGCCG?FHGGGFGGF
@M02034:409:000000000-BFKT7:1:1114:15209:25328 1:N:0:34
GCTCTTAAAGAGGAGAAAGGTCATGGGGGCTAGGGCTTCTAACTTTACTCAGTTCGTTCTCGTCGACAATGGCGGAACTGGCGACGTGACTGTCGCCCCAAGCAACCTGTCTCTTATACACATCTCCGAGCCCACGAGACCGTACTAGAT
+
BBBBBFFFFFFFGGGGCGGGGGHFHHFEGGGHHHHGHHHHHHHHHHHFHHGGGHHGGHHGHGFEFEGEFHHHHGGGGGHHHHGGGGGGHGGGHHGHGGGGGHGCFGHHHHHHHHHHHFHHHGHHHHHGCCGGGHEG@@AGGGEHGHFGFC
@M02034:409:000000000-BFKT7:1:1114:21841:25332 1:N:0:34
AAAGTCGAGGTGCCTAAAGTGGCAACCCAGACTACGCCGAAGGTTGGTGGTGTAGAGCTTCCTGTAGCCGCATGGCGTTCGTACTTAAATATGGAACTAACCATTCCAATTTTCGCTGTCTCTTATACACATCTCCGAGCCCACGAGACC
+
CCCCBFCCBCAAGGGGGGGGGGGGGHHGGHHGHHFGGGFEGGGFHHGEFGAFGHHFHHHHHHHHHHHHHGFEEGHHGEGGFEGHHHHHHHGHHHHHGHGHHHHHHHGHGHHHHHGGGGGHHHHHHHHFFFHHHHGDGGGGGGHGGGFGGG
@M02034:409:000000000-BFKT7:1:1114:14992:25342 1:N:0:34
GCTCTTAAAGAGGAGAAAGGTCATGGTGGGGGGGGCTTCTAACTTTACTCAGTTCGTTCTCGTCGA
+
AAAAAF@FBF@F1EEGGGGGDF133BA1AEAE/A=;>B-BFBBFFBFFBB/BFFBE999EFEE?@?
@M02034:409:000000000-BFKT7:1:1114:9679:25342 1:N:0:34
GCTCTTAAAGAGGAGAAAGGTCATGGGTTGTTGTGCTTCTAACTTTACTCAGTTCGTTCTCGTCGACAATGGCGGAACTGGCGACGTGACTGTCGCCCCAAGCAACCTGTCTCTTATACACATCTCCGAGCCCACGAGACCGTACTAGA
+
BBBBBFFFFFFFGGFGFGGGGGHHHHHFFFGHHHGHHHHHHHHHHHHHHHHHHHFGEHGGHFBEEEF1AGGHGGFEFGHHHEEGGEEDGFHGHHGEDGGFDGEGHCCHHFBHHHHHHHHGFGGGFGBD<@DGGEF@>@EDGGDGGHHHG
@M02034:409:000000000-BFKT7:1:1114:23892:25354 1:N:0:34
AAAGTCGAGGTGCCTAAAGTGGCAACCCAGACTACGAATAG
+
>11>AFAADD1ABGGG1FGGGFFHFGGCGEGGC1FEAACFF
@M02034:409:000000000-BFKT7:1:1114:23620:25358 1:N:0:34
AAAGTCGAGGTGCCTAAAGTGGCAACCCAGACTGATGGGAGGGTTGGTGGTGTAGAGCTTCCTGTAGCCGCATGGCGTTCGTACTTAAATATGGAACTAACCATTCCAATTTTCGCTGTCTCTTATACACATCTCCGAGCCCACGAGACC
+
BBBABFBBBBBAGGGGFGGGGGGGHHHGFGAFHHGHHHHCFFGGHGGBFFAFGGHFGFHHHHHHGHHFHGECGFFFEEEFEEFHHHHHHHHHGHFGFHFFFFHHHBFFHFGGHBEEGGDGHFFHHHGHFHHGFHDFECFGGEHECCC?EC
@M02034:409:000000000-BFKT7:1:1114:8596:25360 1:N:0:34
GCTCTTAAAGAGGAGAAAGGTCATGGTGTTTCGTGCTTCTAACTTTACTCAGTTCGTTCTCGTCGACAATGGCGGAACTGGCGACGTGACTGTCGCCCCAAGCAACCTGTCTCTTATACACATCTCCGAGCCCACGAGACCGTACTAGAT
+
CCCCCFFFFFFFGGGGGGGGGGHHHHFGHGHHGHGGGHHHHHHHHHHHHHHHHHHFEHHGHGFFEEEEEHGHHGGECGHGHHGGGGGGHGHHHHGGGGGGGGGGHFHHGHHHHHHHHGGHGGGHGHFD@DGDGHGGAC.>F?.<EGGHHD
@M02034:409:000000000-BFKT7:1:1114:8253:25360 1:N:0:34
AAAGTCGAGGTGCCTAAAGTGGCAACCCAGACTAATATGAATGTTGGTGGTGTAGAGCTTCCTGTAGCCGCATGGCGTTCGTACTTAAATATGGAACTAACCATTCCAATTTTCGCTGTCTCTTATACACACTCCG
+
BCBCCFCCCCBCGGGGGGGGGGGHHHHGGHHGH3B5F5F5FFHHHHHGGGFFHGHHHHHHHHHHHHHHHGGEEGHHGGGGGGHHHHHHHHHHHGFHHHHHHHHHHHHHHHHHHHGGGGGHHHHHHHHHGHH/22B<
@M02034:409:000000000-BFKT7:1:1114:12685:25363 1:N:0:34
GCTCTTAAAGAGGAGAAAGGTCATGACTTTTCGTGCTTCTAACTTTACTCAGTTCGTTCTCGTCGACAATGGCGGAACTGGCGACGTGACTGTCGCCCCAAGCAACCTGTCTCTTATACACATCTCCGAGCCCACGAGACCGTACTAGAT
+
CCCCCFFFFFFFGGGGGGGGGGFHHHHHHHHHGHGGGHHHHHHHHHHHHHHHHHHGGHHGHGGGGGGFGHHHGGGGFGHGHGGGGGGGHGGHHHGHGGGDGHGFHHHHHHGHGHHHHHHFHGHHHGHGDGGGGEFGGGGGGGAEGHFDFD
@M02034:409:000000000-BFKT7:1:1114:6591:25364 1:N:0:34
GCTCTTAAAGAGGAGAAAGGTCATGAATAAGCATGCTTCTAACTTTACTCAGTTCGTTCTCGTCGACAATGGCGGAACTGGCGACGTGACTGTCGCGCCAAGCAACCTGTCTCTTATACACATCTCCGAGCCCACGAGACCGTACTAGAT
+
CCCCCFFFFFFFGFGGGGGGGGHHHHHHHHHHHHHHHHHHHHHHHHHHHHHHHHHGGHHGHGFFGGGGGHHHHGGFGGHHHHGGGGGGHGHHFHGHG?EEGHGFHHHHHHHHHHHGHGHFHFHGGHHGGGGGGGGD?CGGEGFHDEGHH=
@M02034:409:000000000-BFKT7:1:1114:17530:25369 1:N:0:34
GCTCTTAAAGAGGAGAAAGGTCATGGTGGGTGGTGCTTCTAACTTTACTCAGTTCGTTCTCGTCGACAATGGCGGAACTGGCGACGTGACTGTCGCCCCAAGCAACCTGTCTCTTATACACATCTCCGAGCCCACGAG
+
AAABADDDD5FFGCGCEGGGGGGHHH5FEGEE22ABGHHHHHHHHGHEHHHHHHHFEHHGHGFFGEFDCHHHHGGCC?GHFFE@GEEGGFHHHHFAE?C?DF/BFFFHH?CGHGHFHEHGHFHHHFGDCGGGFG.A-C
@M02034:409:000000000-BFKT7:1:1114:20879:25372 1:N:0:34
AAAGTCGAGTGCCTAAAGTGGCAACCCAGACTGCTGGTGGTGTTGGTGGTGTAGAGCTTCCTGTAGCCGCATGGCGTTCGTACTTAAATGGAACTAACCATTCCAATTTTCGCTGTCTCTTATACACATCTCCGAGCCCACGAGACCGT
+
BBBBBFABBFBFGGBGGGDGGFHHGHGGHHFHHGHHH3FGEFGFEHAFEFFAGHBGGHHHFDEGHHHFEAEEFFHGGEFEGH1EGHHFHFFFFFG3EGHHHHE4FDBGGHHGGGGGFGHHHHHHBHFGHBDHHG@DFCEHGGGFGFFGG
@M02034:409:000000000-BFKT7:1:1114:23157:25378 1:N:0:34
GCTCTTAAAGAGGAGAAAGGTCATGCGTACTAATGCTTCTAACTTTACTCAGTTCGTTCTCGTCGACAATGGCGGAACTGGCGACGTGACTGTCGCCCCAAGCAACCTGTCTCTTATACACATCTCCGAGCCCACGAGACCGTACTAGAT
+
ABBBBDFFFFFFEGGGGGGGGGHHHHEAFGHGHHHFHHHHHHHHHHHHGGEEFGGGEHHGHGFEFEFEEHEGHGE/@@EGHHGGGFEEHGHFGHGEEFGGFHEFHHHHHHHHHHHHHHHHHGHHHHGGA@GGGHGGGGFGGGACGHG0DD
@M02034:409:000000000-BFKT7:1:1114:20741:25378 1:N:0:34
GCTCTTAAAGAGGAGAAAGGTCATGGTTTTGGGTGCTTCTAACTTTACTCAGTTCGTTCTCGTCGACAATGGCGGAACTGGCGACGTGACTGTCGCCCCAAGCAACCTGTCTCTTATACACATCTCCGAGCCCACGAGACCGTACTAGAT
+
CCDDCFFFFFFFGGGGGGGFGGGHHHHHGGHGGEGGHHHHHHHHHHHHHHHHHHHGGHHGHGFEFEEGGHHHHGGGGGHHHHGGGGGGHGHHHHGGEFGGGHGHGGHHHHHHHHHFHHHHFHGFHHHGCDDGGGGDCGGGGGGHGHHHHD
@M02034:409:000000000-BFKT7:1:1114:12685:25383 1:N:0:34
GCTCTTAAAGAGGAGAAAGGTCATGACTTTTCGTGCTTCTAACTTTACTCAGTTCGTTCTCGTCGACAATGGCGGAACTGGCGACGTGACTGTCGCCCCAAGCAACCTGTCTCTTATACACATCTCCGAGCCCACGAGACCGTACTAGA
+
BBBBBFFFFFFFGGFCEGGFBGFHHFHHHHHHGFFGGHHHHHHHHHHGHHFFFGHFEFHGFFBEEEEECHGHHFF?EGHHHHFGCGGFHEHHHGFE?EEGDGFFCBCGHDGHFHHEHHHFHFFCFGBE/>@DAFCD-@<.FA..<GDGG
@M02034:409:000000000-BFKT7:1:1114:13699:25385 1:N:0:34
AAAGTCGAGGTGCCTAAAGTGGCAACCCAGACTGTGCCTTGTGTTGGTGGTGTAGAGCTTCCTGTAGCCGCATGGCGTTCGTACTTAAATATGGAACTAACCATTCCAATTTTCGCTGTCTCTTATACACATCTCCGAGCCCACGAGACC
+
DDCCCFCCCCCCGGGGGGGGGGGGHHHGGHHGHHHHHHHHHHHHHHHGFGEFHHHHHHHHHHHHHHHHHGGGGGHFGGGGGGGHGHHHHHHHHHGHHHHHHHHHHHHFHHHHHHGGGGGHHHHHHHGGGHHHHHFFD?CGFGEEDGGGGE
@M02034:409:000000000-BFKT7:1:1114:15943:25385 1:N:0:34
GCTCTTAAAGAGGAGAAAGGTCATGGGTCGTGGTGCTTCTAACTTTACTCAGTTCGTTCTCGTCGACAATGGCGGAACTGGCGACGTGACTGTCGCCCCAAGCAACCTGTCTCTTATACACATCTCCGAGCCCACGAGACCGTACTAGAT
+
AAAAA1DFFFB11BFFGFGGFGHFEGGGHGEEEAFFHHHHHFHHHHHHHHGHHHHGGHFGHFBEEEE?EHHHGGGE/>GHHFEGGGEGCFGHGHFEEEGGCHFFFFFHGGHHHHHHHHFFHHHGFF<//>CCGGFCGGECEGGHGHHFG=
@M02034:409:000000000-BFKT7:1:1114:20427:25389 1:N:0:34
GCTCTTAAAGAGGAGAAAGGTCATGGTGGTGCGGGCTTCTAACTTTACTCAGTTCGTTCTCGTCGACAATGGCGGAACTGGCGACGTGACTGTCGCCCCAAGCAACCTGTCTCTTATACACATCTCCGAGCCCACGAGACCGTACTAGAT
+
ABCCCFFFFFFFGGGGGGGGGGHHHH5BEEGFEECGGHHHHHHHHHHHHHHHHHHGGHHGHGFFFEGEGHHHGGGGFGHFGHGGGGFGHGHHGHGGGGGGFGG2GFGHHHHHHHHGHHHHHHHGHHHGGCGGGHGGCC<EEDDHGEF0CC
@M02034:409:000000000-BFKT7:1:1114:22257:25389 1:N:0:34
GCTCTTAAAGAGGAGAAAGGTCATGGTGTTTCGTGCTTCTAACTTTACTCAGTTCGTTCTCGTCGACAATGGCGGAACTGGCGACGTGACTGTCGCCCCAAGCAACCTGTCTCTTATACACATCTCCGAGCCCACGAGACCGTACTAGAT
+
>AABBFFFFFFFGGGGGGGGGGGHHHFHGFHHGHGGGHHHGHHHHHHHHHHHHHHGGHHGHGGGGGGEGHHHHGGGGGHHGHGGGGGGHGHEHGEFGGGGEAFBGGFHHHHHHHHFHHHHGHHHFHFFCDGGGHGGGCDDGGFHGGHEHD
@M02034:409:000000000-BFKT7:1:1114:15472:25392 1:N:0:34
AAAGTCGAGGTGCCTAAAGTGGCAACCCAGACTGGGGCGTCGGTTGGTGGTGTAGAGCTTCCTGTAGCCGCATGGCGTTCGTACTTAAATATGGAACTAACCATTCCAATTTTCGCTGTCTCTTATACACATCTCCGAGCCCACGAGACC
+
BBCCCFBCBBCCGGGGGGGGGGGHHHHGGHHGHHHHGGGGGGGGGGGEFGFGHFHFHHHHHHHHHHHHHGGEGGHHGGGGGGHHHHHHHHGHHHGGHHHHHHHHHHHHHHHHHGGGGGGHHGHHHHFHHFHHHHGHGGGGGGHFGGGDFG
@M02034:409:000000000-BFKT7:1:1114:21057:25394 1:N:0:34
GCTCTTAAAGAGGAGAAAGGTCATGATTCAGAAGGCTTCTAACTTTACTCAGTTCGTTCTCGTCGACAATGGCGGAACTGGCGACGTGACTGTCGCCCCAAGCAACCTGTCTCTTATACACATCTCCGAGCCCACGAGACCGTACTAGAT
+
ACCCCFFFFFFFGGGGGGGGGGHHHHHHHHHFGHHHHHHHHHHHHHHHHHHHHHHGGHHGHGFGFGGFGHHHHGGGGGHHHHGGGGGGHGHGHHGHGGGGFHGFHHGHHHHHHHHHHHHHHFGHHHHGCCGGGHGGFDCGGGDHGHFHHD
@M02034:409:000000000-BFKT7:1:1114:18287:25396 1:N:0:34
GCTCTTAAAGAGGAGAAAGGTCATGGGGGGTCGGGCTTCTAACTTTACTCAGTTCGTTCTCGTCGACAATGGCGGAACTGGCGACGTGACTGTCGCCCCAAGCAACCTGTCTCTTATACACATCTCCGAGCCCACGAGACCGTA
+
>AABBFFFFFBFGGGGGGGGGGHHHFH22>EA>ECEGHHHHHHHHHHHHHHHHHHGDHHGHGFFGGGDGGHHHGGCGGHFGHGGGG?DGGHEHHGGGGGGGGGBFGGGGGGGGGGGGGG0;FFFFFFFAFFFFFEFABDF?-:9
@M02034:409:000000000-BFKT7:1:1114:14995:25398 1:N:0:34
AAAGTCGAGGTGCCTAAAGTGGCAACCCAGACTCAGAATCAGGTTGGTGGTGTAGAGCTTCCTGTAGCCGCATGGCGTTCGTACTTAAATATGGAACTAACCATTCCAATTTTCGCTGTCTCTTATACACATCTCCGAGCCCACGAGACC
+
BBABBFBBBBAAFGGGGGGGGGGGHGHGGHGGGGHFFFHHHFHHHHGAFEAFFFHFHHHHHGHFGHHGHFEEFGHFEAEFEEFHGHHFHFFHHHGHGHDFHHHHHHEHHHHHHFGFGGGHHGHHHHFBBGHFGDFFG@FFG<GGGGGGDF
@M02034:409:000000000-BFKT7:1:1114:9085:25398 1:N:0:34
GCTCTTAAAGAGGAGAAAGGTCATGAGGGGTTCGGCTTCTAACTTTACTCAGTTCGTTCTCGTCGACAATGGCGGAACTGGCGACGTGACTGTCGCCCCAAGCAACCTGTCTCTTATACACATCTCCGAGCCCACGAGACCGTACTAGAT
+
BBBBBFFFFFFFGGGCGGGFGGGFFEGHGGAEHGGGGGHHHHHHHHHFHFFHGHHFEFHGHGFAEA>EEHGHHEG@EEHHHGGEGGEGHEGHHHF/BCDDGHFGCGFGHGFHFHHHHF1?1??FGBGE/A@CCEGA@@DDC<<<;C0;G;
@M02034:409:000000000-BFKT7:1:1114:22240:25399 1:N:0:34
GCTCTTAAAGAGGAGAAAGGTCATGGTGTTTCGTGCTTCTAACTTTACTCAGTTCGTTCTCGTCGACAATGGCGGAACTGGCGACGTGACTGTCGCCCCAAGCAACCTGTCTCTTATACCCATCTCCGAGCCCACGAGACCGTACTAGAT
+
BBBBBFFFFFFFGCCECGF4AGHHHGFGHGEHGHDEFHFGHHHHHHHHHGFFHHGGEFHFHEFEEA0E0GHFGEGCEEGFFEGGGGGGHGHHHGFAEEC/??FGFHHGG3GHBFHHGDB2FGFHDB2E/>/AFGFCGCDDFCDGDC0GBF
@M02034:409:000000000-BFKT7:1:1114:18251:25405 1:N:0:34
AAAGTCGAGGTGCCTAAAGTGGCAACCCAGACTGGGAGTCAGGTTGGTGGTGTAGAGCTTCCTGTAGCCGCATGGCGTTCGTACTTAAATATGGAACTAACCATTCCAATTTTCGCTGTCTCTTATACACATCTCCGAGCCCACGAGACC
+
BBBCAFBBCCAAGGGGGGGFGGFHGHHGGHHGHHHHHGEHHHHHHHGFFGEFGGHGGEHHHHHFGHHHHEEEFGHGEEFFEEFHHHHFHHHHHHGFGGFFGHDGHHFFHHHHHGGGGGFFHGHGHHFGBHHHHH?DFCFFGGHGGGGGGC
@M02034:409:000000000-BFKT7:1:1114:17489:25406 1:N:0:34
GCTCTTAAAGAGGAGAAAGGTCATGACTCGGTCTGCTTCTAACTTTACTCAGTTCGTTCTCGTCGACAATGGCGGAACTGGCGACGTGACTGTCGCCCCAAGCAACCTGTCTCTTATACACATCTCCGAGCCCACGAGAC
+
BCCCCFFFFFFFGGGGGGGGGGHHHB4DBEEEAEGFHHHHHHHHHHGHHHGGHHHGEHHGHGFGGGGFGHHHHGGGGGHHHHGCGGGGHFHFHFGHGGG/?FEFGHHHFHFHFHHHHHHGHFFCGFHG/@DFGHGG-<CE
@M02034:409:000000000-BFKT7:1:1114:20420:25408 1:N:0:34
GCTCTTAAAGAGGAGAAAGGTCATGGTGGTGCGGGCTTCTAACTTTACTCAGTTCGTTCTCGTCGACAATGGCGGAACTGGCGACGTGACTGTCGCC
+
AAAABD5B@5@FCGEGCCGB4BAFAEBGAAFGGE?E2FGHFHFHGFFFHFBFAGFFEGHEFFB?E?>?@GFGFEE/EEGGH/E@EE>E/?FFF1?/?
@M02034:409:000000000-BFKT7:1:1114:19347:25411 1:N:0:34
AAAGTCGAGGTGCCTAAAGTGGCAACCCAGACTAATAATGCGGTTGGTGGTGTAGAGCTTCCTGTAGCCGCATGGCGTTCGTACTTAAATATGGAACTAACCATTCCAATTTTCGCTGTCTCTTATACACATCTCCGAGCCCACGAGACC
+
AAAAAFABDDAACGFGGGGGGFGHCHHEFHHGHHHFHHHHGGGEGGGGEFAAGGHHHHHGHHHGGHHGHGEGFEHHGEGGGG1FF4FFDG4BFFDFHFFHHHHHBHGHHHGHHFE/EEE1FGHHFHFHBGFGHHGHGCCCDFEFGCCGDF
@M02034:409:000000000-BFKT7:1:1114:14706:25417 1:N:0:34
AAAGTCGAGGTGCCTAAAGTGGCAACCCAGACTAATACTAATGTTGGTGGTGTAGAGCTTCCTGTAGCCGCATGGCGTTCGTACTTAAATATGGAACTAACCATTCCAATTTTCGCTGTCTCTTATACACATCTCCGAGCC
+
CCCCCFCCBCBBGGGGGGGGGGGHHHHGGHHGHFA5D5FA5DGHFHHAAEE1F3G5DDFGBGFF55F5BAE0EEE1>BEFEEFEFGHFDGGGGF33BFGHC13B3FF4?FEHFB/?E??FFHGHBF444B2F233?<D//>
@M02034:409:000000000-BFKT7:1:1114:11128:25419 1:N:0:34
AAAGTCGAGGTGCCTAAAGTGGCAACCCAGACTCTGGCTGGTGTTGGTGGTGTAGAGCTTCCTGTAGCCGCATGGCGTTCGTACTTAAATATGGAACTAACCATTCCAATTTTCGCTGTCTCTTATACACATCTCCGAGCCCACGAGACC
+
3AA>AFAA?D2AFGGGGFGGGFFFHHHGGHHGHHHHGHHG?FGHEHFEGGAAGBGFHHHGGFHHHHHHHGEEEFHGGGGGG?FGHHFGFHFHHHFGFHGFHGGHHHFDGGHGHGEEEFFHHHGHHHDDBGFHHFBGG/BCCFHFGGCGGG
@M02034:409:000000000-BFKT7:1:1114:23235:25424 1:N:0:34
GCTCTTAAAGAGGAGAAAGGTCATGGTCTCACATGAGGAAGAGGGCTTCTAACTTTACTCAGTTCGTTCTCGTCGACAATGGCGGAACTGGCGACGTGACTGTCGCCCCAAGCAACCTGTCTCTTATACACATCTCCGAGCCCACGAGAC
+
AABBBFFFFFFFFGECGGGGGGHHHFHHHHHHHHHHHHHHHHHHGGHHHHHHHHHHGHHGHHHHGGFHHGHGGDFAEFCGHFFGGGGGGHHFEEEEGCGGHHHHFHEDFA/GF2FGHHAFGHFHHEGHHGHHHHHFFD//@GGHGG?DDD
@M02034:409:000000000-BFKT7:1:1114:6733:25425 1:N:0:34
GCTCTTAAAGAGGAGAAAGGTCATGGTTGCGGGTGCTTCTAACTTTACTCAGTTCGTTCTCGTCGACAATGGCGGAACTGGCGAC
+
A@11ABFFFFBCEA1ACAAFGGGE31BEAGE?EE/EFGFHHGHHFFFHHHFHHHGGGGEGHG/EEEGEGHHBBEG@E@11GGE@E
@M02034:409:000000000-BFKT7:1:1114:7989:25426 1:N:0:34
GCTCTTAAAGAGGAGAAAGGTCATGTGTGCTTCTGCTTCTAACTTTACTCAGTTCGTTCTCGTCGACAATGGCGGAACTGGCGACGTGACTGTCGCCCCAAGCAACCTGTCTCTTATACACATCTCCGAGCCCACGAGACCGTACTAGAT
+
BBBBBFBFFFFFGGGGGGGFGGGHHHDFCHHHHHHHHHHGHHHHHHHFHHHGGHHFEHHGHFFEFAEEFHHHHGGFGGHFHFGGGGGGHGHFHHGEFGGGGHGFHAGGGFGHHHHFHHHFFGHHG@DG@@@FGGGGGCGF.@<GDE0DGD
@M02034:409:000000000-BFKT7:1:1114:10603:25428 1:N:0:34
AAAGTCGAGGTGCCTAAAGTGGCAACCCAGACTGGTACTGAGGTTGGTGGTGTAGAGCTTCCTGTAGCCGCATGGCGTTCGTACTTAAATATGGAACTAACCATTCCAATTTTCGCTGTCTCTTATACACATCTCCGAGCCCACGAGACC
+
CCCCCFBBCCCBGGGGCGGFGGGHHHHGGHHGHHGHHHHHHHGHHHGFFFGGHFHHHHHHHHHHHGHGHGGEGGHFGEEGFEEGHHHHHHHGHHBDGHHHF03FGFHEHHFHHDEGGEEGHHHFEHDHFGFHHHGGGCDDDEGFGGGGGG
@M02034:409:000000000-BFKT7:1:1114:8943:25431 1:N:0:34
GCTCTTAAAGAGGAGAAAGGTCATGATTGATGTTGCTTCTAACTTTACTCAGTTCGTTCTCGTCGACAATGGCGGAACTGGCGACGTGACTGTCGCCCCAAGCAACCTGTCTCTTATACACATCTCCGAGCCCACGAGACCGTACTAGAT
+
CCCCCFFFFFFFGGGGGGGGGGHHHBGHHHHHHHHHHHHHHHHHHHHHHHHHHHHGGGHGIFFEEEEGCHHHHGGECEHHHHGGGGGGGGHGHHGGGAFG?HG2?GHHHHHHFHHHHH3FFGGGGGGGDCDGGGGGGGGDGGCGDHHHHD
@M02034:409:000000000-BFKT7:1:1114:8262:25431 1:N:0:34
GCTCTTAAAGAGGAGAAAGGTCATGTCTTCTAGTGCTTCTAACTTTACTCAGTTCGTTCTCGTCGACAATGGCGGAACTGGCGACGTGACTGTCGCCCCAAGCAACCTGTCTCTTATACACATCTCCGAGCCCACGAGACCGTACTAGAT
+
CCDDCFFFFFFFGGGGGGGGGGHHHHHHHHHHHHHHHHHHHHHHHHHHHHHHHHHGGHHGHGFGGEFGGHHHHGGGGGHHHHGGGGGGHGHHHHGGGGGGGGGCGHHHHHGHHHHGHHHGHHGCGHGG>BCGGHGGFGGGGFFHGGHHH<
@M02034:409:000000000-BFKT7:1:1114:12031:25432 1:N:0:34
GCTCTTAAAGAGGAGAAAGGTCATGGGGAGGGGTGCTTCTAACTTTACTCAGTTCGTTCTCGTCGACAATGGCGGAACTGGCGACGTGACTGTCGCCCCAA
+
AAABAFFFFFBFGGGGGGGG4BGFEFGFFGCCEEEEEFFFHGHHHHEEGBFGHF5FEGFFHGF1EG010GEFBFGE@EGGHAE>EEEEH/FFHDFFD//CC
@M02034:409:000000000-BFKT7:1:1114:11037:25432 1:N:0:34
GCTCTTAAAGAGGAGAAAGGTCATGTGTCCGTCTGCTTCTAACTTTACTCAGTTCGTTCTCGTCGACAATGGCGGAACTGGCGACGTGACTGTCG
+
AB?AA4FBFFFFGCGGFGGGGFHHHGFBFEECGHDFGFHHHHHHHHHGGGFGHHHGGHAFBFAAEEGGGHHHFEE??EFHHGEG/E>EEAFHDBF
@M02034:409:000000000-BFKT7:1:1114:11119:25436 1:N:0:34
AAAGTCGAGGTGCCTAAAGTGGCAACCCAGACTCTGGCTGGTGTTGGTGGTGTAGAGCTTCCTGTAGCCGCATGGCGTTCGTACTTAAATATGGAACTAACCATTCCAATTTTCGCTGTCTCTTATACACATCTCCGAGCCCACGAGACC
+
CBCCCFCBCCBBGGGGGGGGGGGHHHHGGHHGHHHHHHHGGHHHGHHGFGEFGHHGHHHHHHHHHHHHHGGFEGHHFFGGGFHHHHHGGHHHHHFGHHGHHHHHHHHGHHHHHFGGGGFHHHHHHHHHHGHHHHFFGGGGGGHGGGGGGA
@M02034:409:000000000-BFKT7:1:1114:18573:25439 1:N:0:34
GCTCTTAAAGAGGAGAAAGGTCATGGGGGTTAGGGCTTCTAACTTTACTCAGTTCGTTCTCGTCGACAATGGCGGAACTGGCGACGTGACTGTCGCCCCAAGCAACCTGTCTCTTATACACATCTCCGAGCCCACGAGACCGTACTAGAT
+
CCCCCFFFFFFFGGGGGGGGGGGHHHHGGGGHHHHHHHHHHHHHHHHHHHHHHHHGGHHGHGFGGGGGGHHHHGGEGGHGHHGGGGGGHGHHHHGHGGGGGHGFGHHHHHHHGHHHHGHHHHHHHHHGCCGGGHGGGGDGGGGHGHHHH;
@M02034:409:000000000-BFKT7:1:1114:12476:25440 1:N:0:34
GCTCTTAAAGAGGAGAAAGGTCATGCCTCGGTATGCTTCTAACTTTACTCAGTTCGTTCTCGTCGACAATGGCGGAACTGGCGACGTGACTGTCGCCCCAAGCAACCTGTCTCTTATACACATCTCCGAGCCCACGAGACCGTACTAGAT
+
CCDDCFFFFFFFGGGGGGGGGGGHHHHHHGGEHGHHHHHHHHHHHHHGHHHHHHHGEHHGHFFEFEFGGHHHHGGGGGHHHHGGGGGGHGHHHHGHGGGGGHGGHGHHHHHHHHHGHHHFHHHHHHHGGGGGGHGGGDDDGGGHGEFHGD
@M02034:409:000000000-BFKT7:1:1114:6741:25441 1:N:0:34
GCTCTTAAAGAGGAGAAAGGTCATGGTTGCGGGTGCTTCTAACTTTACTCAGTTCGTTCTCGTCGACAATGGCGGAACTGGCGACGTGACTGTCGCCCCAAGCAACCTGTCTCTTATACACATCTCCGAGCCCACGAGACCGTACTAGAT
+
BABBBFFFFFFFGGGEFGGGGGFHHHGHGHGGGFGGHHHHHHHHHHHHHHHHHHGFGHEGHFFAECEEGHGHGGGEGGHHHGGEFGEGHGHHHFF?CA@/D???GGHHHHHHHHHGHHFFHHHHHGFG/>-CFGGCCAA<ECCGGGEHH;
@M02034:409:000000000-BFKT7:1:1114:10591:25443 1:N:0:34
AAAGTCGAGGTGCCTAAAGTGGCAACCCAGACTGGTACTGAGGTTGGTGGTGTAGAGCTTCCTGTAGCCGCATGGCGTTCGTACTTAAATATGGTACTAACCATTCCAATTTTCGCTGTCTCTTATACACATCTC
+
BBCBBFBBCCCBGGGGGFGFGGGHHHHGGHHGHHEHCHGHBFGHFHGGA1F1A3F5A5AB5BFGF5F5DEF>EE?1>?E?EB2B?@B33B44B@44B@FH303B34B44B3F44>EEA<?4BFF44?BD222??G
@M02034:409:000000000-BFKT7:1:1114:16865:25443 1:N:0:34
GCTCTTAAAGAGGAGAAAGGTCATGCGGTCTGATGCTTCTAACTTTACTCAGTTCGTTCTCGTCGACAATGGCGGAACTGGCGACGTGACTGTCGCCCCAAGCAACCTGTCTCTTATACACATCTCCGAGCCCACGAGACCGTACTAGA
+
CDCDDFFFFFFFGGGGGGGGGGFHHHGGEGGHHHHHHHHHHHHHHHHHHHHHHHHGGHHGHFFEEFGGGHHHHGGGGGHHHHFGGGGGHGHHHHGHGDFGGHGGGGHHHHHHHHHHHHHHHHHHHHFGCFDGGHGGFFFDFGAHGHHHH
@M02034:409:000000000-BFKT7:1:1114:9410:25446 1:N:0:34
GCTCTTAAAGAGGAGAAAGGTCATGGTGGTGGGGGCTTCTAACTTTACTCAGTTCGTTCTCGTCGACAATGGCGGAACTGGCGACGTGACTGTCGCCCCAAGCAACCTGTCTCTTATACACATCTCCGAGCCCACGAGACCGTACTAGAT
+
CCCCCFFFFFFFGGGGGGGGGGHHHHFFEEFGGGGGGHHHHHHHHHHHHHHHHHHGGHHGHFFEEEFEGHGHHGG/EGHHHHGGGGEGFEHFGHGEGGGGGHECGCGHHHHHFHHHHHHFHFGHHHHGADGGGGGF?DDGGGFEGHEGFC
@M02034:409:000000000-BFKT7:1:1114:20586:25450 1:N:0:34
AAAGTCGAGGTGCCTAAAGTGGCAACCCAGACTTGGGGTGGGGTTGGTGGTGTAGAGCTTCCTGTAGCCGCATGGCGTTCGTACTTAAATATGGAACTAACCATTCCAATTTTCGCTGTCTCTTATACACATCTCCGAGCCCACGAGACC
+
CCCBCFCBCCAAGGGGGGFGGGGHHHHGGHHGHHHCGGAEEEGGGGGEFFEFHHHHHHHHHHHGHGHHHGEEEEHGGGGFFGGHHHHGHHGHHHGHGHGHHHHHHHGHHHHHHHGGGGGHHHHHGHHHHHHHHHGGGGGGGGHGGGGGGG
@M02034:409:000000000-BFKT7:1:1114:16088:25473 1:N:0:34
AAAGTCGAGGTGCCTAAAGTGGCAACCCAGACTCAGACTCAGGTTGGTGGTGTAGAGCTTCCTGTAGCCGCATGGCGTTCGTACTTAAATATGGAACTAACCATTCCAATTTTCGCTGTCTCTTATACACATCTCCGAGCCCACGAGACC
+
CBCCBFCCCCBBGGGGGGGFGGGHHDHGGHHGHHHHHHHHHHHGGHGEFGAFFHHHHFHHGHHHHHHFHGGFGGHHGGGGEEGHHHHFFHHHGHFGGGFFGHFHHHGGHHHHH4EEFGGHHGHHHHGGFHHHHHHGFCCGGGHGGGGGGC
@M02034:409:000000000-BFKT7:1:1114:19784:25477 1:N:0:34
AAAGTCGAGGTGCCTAAAGTGGCAACCCAGACTAATACTCATGTTGGTGGTGTAGAGCTTCCTGTAGCCGCATGGCGTTCGTACTTAAATATGGAACTAACCATTCCAATTTTCGCTGTCTCTTATACACATCTCCGAGCCCACGAGACC
+
CCCCCFCCCCAAGGGGGGGGGGGGHHHGGHHGHHHHHHHHHHHHHHHGFGEFGHHGHHHHHHHHHFHGHGGGGGHHGEGGFGGHHHHHHHHHHHFFHHHHHHGHHHHGEHHHHHGGGGGGHHHHHHHHHHHHHHGHGGGGGGHGGGFGGE
@M02034:409:000000000-BFKT7:1:1114:13881:25478 1:N:0:34
AAAGTCGAGGTGCCTAAAGTGGCAACCCAGACTGGTAATCAGGTTGGTGGTGTAGAGCTTCCTGTAGCCGCATGGCGTTCGTACTTAAATATGGAACTAACCATTCCAATTTTCGCTGTCTCTTATACACATCTCCGAGCCCACGAGACC
+
BBBBBFBBBBBBGGGGGCGGGGGHHHHGGHHGHHHHHHHHHHHGGHGFFGEFHHHHHHHHHHHHHHHHHGGFGGHHGGGGGGGHHHHHHHHHHHFGHHHHHHHHHHHGGHHHHHGGGGGHHGHHFHHHFHHHHHFFGCGGGGGGGGGGGG
@M02034:409:000000000-BFKT7:1:1114:10737:25479 1:N:0:34
AAAGTCGAGGTGCCTAAAGTGGCAACCCAGACTATGGGTGGGGTAGAGCTTCCTGTAGCCGCATGGCGTTCGTACTTAAATATGGAACTAACCATTCCAATTTTCGCTGTCTCTTATACACATCTCCG
+
AABBBF>3>>>AFGGGGGFFGBAEEH4EFFGGFGFHFGGEGC2AA15DDGFGFHFBF5EG?ECEFHH0>/FEGBFAD4EFGEF4@@3BGEFHFHGFHEFHFHGFGEGG/EGHDDBGHHGFFFBCFH1B
@M02034:409:000000000-BFKT7:1:1114:12572:25479 1:N:0:34
AAAGTCGAGGTGCCTAAAGTGGCAACCCAGACTAAGGATCATGTTGGTGGTGTAGAGCTTCCTGTAGCCGCATGGCGTTCGTACTTAAATATGGAACTAACCATTCCAATTTTCGCTGTCTCTTATACACATCTCCG
+
AAAAAFAA??AAFGGGG4FGGFEHFHGGFDHGHFEGHHHHFHFDGFCEFDEGFBGFD5AGDHHHDFGHHFG0EGH1>?>FFBBGHFFHHHF4GE3G3@DEGGGFHF4B?FGHHBEEFGGEHFHHGHFF4FFHGG11?
@M02034:409:000000000-BFKT7:1:1114:20971:25487 1:N:0:34
GCTCTTAAAGAGAGAAAGGTCATGGTGTTTCGTGCTTCTAACTTTACTCAGTTCGTTCTCGTCGACAATGGCGGAACTGGCG
+
AAAAAFFFFFFFBE1GG1G1BBGFHBGHFHHGFFFGHFHGHFHHHFHHDFFHHHGEGFF2FFAE/EGCHGG0EG/EEFEH/>
@M02034:409:000000000-BFKT7:1:1114:24001:25488 1:N:0:34
AAAGTCGAGGTGCCTAAAGTGGCAACCCAGACTCCGTCGGCGGATGGGGGTGTAGAG
+
BCCCBFBBCCCCGGGGGGGGGGGHHHHGGHHGHC3A22AEAEE00AF11@E>>3F3E
@M02034:409:000000000-BFKT7:1:1114:12859:25491 1:N:0:34
GCTCTTAAAGAGGAGAAAGGTCATGCGTACGGGTGCTTCTAACTTTACTCAGTTCGTTCTCGTCGACAATGGCGGAACTGGCGACGTGACTGTCGCCCCAAGCAACCTGTCTCTTATACACATCTCCGAGCCCACGAGACCGTACTAGAT
+
DCDDDFFFFFFFGGEGGGGGGGFHHHGFFGGGGEGGHHGHHHHHHHHHHHHHHHHFEHHGHFBEFCFGCHGHHGGEGGHHHHEECEGGHGHHHHGGFGGGF??BB?GHHHHHHHHBGHFFGBFGFBFE@>ACGHA>ADA.EDECEHHHH:
@M02034:409:000000000-BFKT7:1:1114:9816:25493 1:N:0:34
GCTCTTAAAGAGGAGAAAGGTCATGACGGTGTTTGCTTCTAACTTTACTCAGTTCGTTCTCGTCGACAATGGCGGAACTGGCGACGTGACTGTCGCCCCAAGCAACCTGTCTCTTATACACATCTCCGAGCCCACGAGACCGTACTAGA
+
BBBBCFFFFFFFGGGGFGGGFGFHHHHEFEHGGHHHHHHHHHHHHHHHHHHHHHHFEHGGHFFEEEEECFGHHGGEEEGHHEEFGFEGHFGHHHFEE?EGGGFFCGAFHGGHHHHFHHHFHFFBD@DG?DGGGHA>CGDCFD<GDG0GF
@M02034:409:000000000-BFKT7:1:1114:23135:25498 1:N:0:34
GCTCTTAAAGAGGAGAAAGGTCATGATTCGGACTGCTTCTAACTTTACTCAGTTCGTTCTCGTCGACAATGGCGGAACTGGCGACGTGACTGTCGCCCCAAGCAACCTGTCTCTTATACACATCTCCGAGCCCACGAGACCGTACTAGAT
+
BCCCCFFFFFFFGGGGGGGGGGGHHGGHHFFGGGHHHHHHHHHHHHHGHHGHHHHGFHHGHFFEEEEEFHHHHGGGGGHHHHGGGGGFHGHHHHGGFGGGGHEGHHFHHFHHHHHFFBHFHHHHHHHG/CGGGHGDGDGFFD<C<.GHHD
@M02034:409:000000000-BFKT7:1:1114:11873:25499 1:N:0:34
AAAGTCGAGGTGCCTAAAGTGGCAACCCAGACTACGAGTCAGGTTGGTGGTGTAGAGCTTCCTGTAGCCGCATGGCGTTCGTACTTAAATATGGAACTAACCATTCCAATTTTCGCTGTCTCTTATACACATCTCCGAGCCCACGAGACC
+
BBCCBFCCCCCCGGGGGGGGFGGGHHHGGHHGHHCEBEFFEGFDGHGEFEAFGFHGGGGHFHFFHHHFFGGCFGGAEEGGGEEHGHHFHHHGHHFFGHHHFF3GFFFFGHFHHHGGGGGHGFGHFHHFFGGHHHHFGCFGGGGGCC?GFC
@M02034:409:000000000-BFKT7:1:1114:11580:25499 1:N:0:34
GCTCTTAAAGAGGAGAAAGGTCATGATTAAGCGTGCTTCTAACTTTACTCAGTTCGTTCTCGTCGACAATGGCGGAACTGGCGACGTGACTGTCGCCCCAAGCAACCTGTCTCTTATACACATCTCCGAGCCCACGAGACCGTACTAGAT
+
CCCCCFFFFFFFGGGGGGGGGGGHHHHHHHHHGGGGGHHHHHHHHHHHHHHHHHHGGHHGGGFEGGGGGHHHHGGGGGHHHHGGGGGGHGHGHHGHGFGGGGFBGGGHHHHGGHHFHH2FGHHHHGHG@CGGGHGGGGGGGFEGGHHHHG
@M02034:409:000000000-BFKT7:1:1114:18779:25499 1:N:0:34
AAAGTCGAGGTGCCTAAAGTGGCAACCCAGACTAGTGAGACGGTTGGTGGTGTAGAGCTTCCTGTAGCCGCATGGCGTTCGTACTTAAATATGGAACTAACCATTCCAATTTTCGCTGTCTCTTATACACATCTCCGAGCCCACGAGACC
+
ABBBADAAD2AABEGFG4FFGGEHHHHGGHGGHH3DD5FF3AEEFGGAFEFGHGHHHHHHHFHHHGHHHGGEGE1FEGGGAFHHHHHHGHHHHHFHHHHHGFDGHGGFFGHHHGGGGGGHHHHH3GFHFGHFHHEG/@>CCFGFF/>EDF
@M02034:409:000000000-BFKT7:1:1114:10728:25500 1:N:0:34
AAAGTCGAGGTGCCTAAAGTGGCAACCCAGACTATGGGTGGGGTAGAGCTTCCTGTAGCCGCATGGCGTTCGTACTTAAATATGGAACTAACCATTCCAATTTTCGCTGTCTCTTATACACATCTCCGAGCCCACGAGACCGTACTAGAT
+
BBBBAFAABBAAEGGDGGGGGFGHHHHGGHHGHGHHHHBEGGGGGFGHFHHHHHGGBGHHBE>BEHGE?@GEE?FFGHFGHEGGH3BBGF3B0FFGHGGEHGFF4EFGGDGHGHHHGFGGHBFFDD2CCC/>/?FDFFDDFDAG.F<>G>
@M02034:409:000000000-BFKT7:1:1114:22566:25507 1:N:0:34
AAAGTCGAGGTGCCTAAAGTGGCAACCCAGACTGGGGCGGGGGTTGGTGGTGTAGAGCTTCCTGTAGCCGCCTGGCGTTCGTACTTAAATATGGAACTAACCATTCCAATTTTCGCTGTCTCTTATACACATCTCC
+
AAAAAFAAD1>A1AFE1GG3A10FGHHEECGGH10AEGAAEEE>EEG?FEEGGBFBF1FG1BGDHHHBBF?/?GFFC/AECA0GG1FBGFBDGHG0<GEF/CHHF0<GGHHHH0@A.:AFG0;C0G0:C0GBBF09
@M02034:409:000000000-BFKT7:1:1114:20048:25507 1:N:0:34
AAAGTCGAGGTGCCTAAAGTGGCAACCCAGACTACGTCGCCTGTTGGTGGTGTAGAGCTTCCTGTAGCCGCATGGCGTTCGTACTTAAATATGGAACTAACCATTCCAATTTTCGCTGTCTCTTATACACATCTCCGAGCCCACGAGACC
+
CCCCCFBBCCBCGGGGGGGGGGGHHAGGGHHGHHHGHHGGGGHHHHHEFGFFHHHHHHHHHHHHHHHHGGGGGGHHGGGGGFHHHHHHHHHHHHGFGHHHHHHHHHGHHHHHHHGGGGGGHGHHHHHHHHHHHHFGGGGGGGHGGGGGGF
@M02034:409:000000000-BFKT7:1:1114:7954:25510 1:N:0:34
GCTCTTAAAGAGGAGAAAGGTCATGGTTAGTGGGGCTTCTAACTTTACTCAGTTCGTTCTCGTCGACAATGGCGGAACTGGCGACGTGACTGTCGCCCCAAGCAACCTGTCTCTTATACACATCTCCAGCCCACGAGACCGTACTAGAT
+
ABBBBFFDFFFFGGEGGGGGGGHHHHHHGGHHHGGGGHHHHHHHHHHHHHGHGHHGEHGGHFFEFFEEFHGFHGG@EEFHHHGGGGGGHGHHHHGGGECDFFFBCCGGHGFHHHHHHHHFHHGHGGDGHHEDHF@@CGGGCECFGHGHB
@M02034:409:000000000-BFKT7:1:1114:24426:25513 1:N:0:34
AAAGTCGAGGTGCCTAAAGTGGCAACCCAGACTCAGCATCAGGTTGGTGGTGTAGAGCTTCCTGTAGCCGCATGGCGTTCGTACTTAAATATGGAACTAACCATTCCAATTTTCGCTGTCTCTTATACACATCTCCGAGCCCACGAGACC
+
BCCCCFBBCCCDGGGGGGGGGGGHHHHGGHHGHGHHHHHHHHHHHHGEFGEFHHHHHHHHHHHHHHHHHGGGGGHHGGGGGGHHHHHHHHHHHHFHHHHHHHHHHHGGHHHHHHGGGGGGHHHHHHHHHHHFGHGHGCCGGGHGFGGGGG
@M02034:409:000000000-BFKT7:1:1114:11350:25519 1:N:0:34
AAAGTCGAGGTGCCTAAAGTGGCAACCCAGACTCAGGGTGGTGTTGGTGGTGTAGAGCTTCCTGTAGCCGCATGGCGTTCGTACTTAAATATGGAACTAACCATTCCAATTTTCGCTGTCTCTTATACACATCTC
+
CCCCCFCCCCCCGGGGGGGGGGGHHHHGGH2FGH3BGHGFGGGHDHHAAAFEA3F5D5BA5FGGF5F5B>E0EE?1>?EF11B??FH3@BB4BD3?F3GH303B34F4BGEGG4EFFA??DHG3?FGBG22?FFF
@M02034:409:000000000-BFKT7:1:1114:12578:25522 1:N:0:34
GCTCTTAAAGAGGAGAAAGGTCATGTCTTCTCATGCTTCTAACTTTACTCAGTTCGTTCTCGTCGACAATGGCGGAACTGGCGACGTGACTGTCGCCCCAAGCAACCTGTCTCTTATACACATCTCCGAGCCCACGAGACCGTACTAGAT
+
BBBBBFFFFFFFGGG4GGGGGGGFHHHHCHHHHHHHHHHHHHHHHHHHHHHHHHHGGHHGHGFGGGGGGHHHHGFGGGHHHHGGGGGGHGGHHHGHGGCGGHG2FGHHGHHHHHHHHEGFHHGGHGGG@@DGGHGGGGDGGCDHGHFFHD
@M02034:409:000000000-BFKT7:1:1114:16979:25523 1:N:0:34
AAAGTCGAGGTGCCTAAAGTGGCAACCCAGACTCATGCTACTGTTGGTGGTGTAGAGCTTCCTGTAGCCGCATGGCGTTCGTACTTAAATATGGAACTAACCATTCCAATTTTCGCTGTCTCTTATACACATCTCCGAGCCCACGAGACC
+
CCCCCFCCCDCCGGGGGGGGGGGHHHHGGHHGHHHHHHHHHHHHHHHFFGEFHHHHHHHHHHHHHHHHHGGGGGHHGGGGGGHHHHHHHHHHHHDGHHHHHHHHHHHGHHHHHGGGGGGHHHHHHHHHFHHHHHHHGGGGGGHGGGGGGG
@M02034:409:000000000-BFKT7:1:1114:14298:25523 1:N:0:34
AAAGTCGAGGTGCCTAAAGTGGCAACCCAGACTAATAATAAGGTTGGTGGTGTAGAGCTTCCTGTAGCCGCATGGCGTTCGTACTTAAATATGGAACTAACCATTCCAATTTTCGCTGTCTCTTATACACATCTCCGAGCCCACGAGACC
+
BABBAFB>DBB@FGGGFGGGGGGHHHHGGHHGHHHHHHHHGHHGGGEEFGEGHHHHHHGHEHHHHHEHHGGEGGHHCGGGGGHHHFHHHHHHGHGFHHEHHFGGHHHHHHHHHHGGGGGHHHHHGHFHFHHHHHGEGGCGGGHGGGGGDG
@M02034:409:000000000-BFKT7:1:1114:15418:25523 1:N:0:34
GCTCTTAAAGAGGAGAAAGGTCATGACGTCTCGTGCTTCTAACTTTACTCAGTTCGTTCTCGTCGACAATGGCGGAACTGGCGACGTGACTGTCGCCCCAAGCAACCTGTCTCTTATACACATCTCCGAGCCCACGAGACCGTACTAGAT
+
ABBCCFFFFFFFGGGGGGGGGGHHHGGEFGHHHGHGGHHHHGHHHHHHHHHHHHHGEHHGHGGGGGGGGHHHHGGGGGHHHHGGGGGGHGHHHHGGGGGGGHGGHHHHGHGHHHHHHHHGHHHHGGGDCGGGGHGGGFGGGGGHGHHHH=
@M02034:409:000000000-BFKT7:1:1114:20850:25526 1:N:0:34
AAAGTCGAGGTGCCTAAAGTGGCAACCCAGACTGGGAGTGGGGTTGGTGGTGTAGAGCTTCCTGTAGCCGCATGGCGTTCGTACTTAAATATGGAACTAACCATTCCAATTTTCGCTGTCTCTTATACACATCTCCGAGCCCACGAGACC
+
AABBAFBBBCBCGGGGGGGFGGGFFHHGGHHGHHHHFGEHGHGGGGGEFEBFGGHHHGHHHGHHHHHGHGFEGGHGGFGGFEGHHHFGHHFHHHFGGHEHFHFHHHGFHHHHHHGGGGDGHHHHHHHHFFHHHFF2E@FGGGHGGGGGGF
@M02034:409:000000000-BFKT7:1:1114:13296:25533 1:N:0:34
AAAGTCGAGGTGCCTAAAGTGGCAACCCAGACGCAGGTTGGTGGTGTAGAGCTTCCTGTAGCCGCATGGCGTTCGTACTTAAATATGGAACTAACCATTCCAATTTTCGCTGTCTCTTATACACATCTCCGAGCCCACGAGACCGTACTA
+
ABBBAFBBBBAAFGGGGGGFGGGFHHHGGHHGGEEEGBGHGEGGAFGFHHGDGHHHHFFFHGGEGCGFFFEBE?E?FGGHFFGGHHHHFBBGHFHHGGHHHHHHHHGFEGEEEEHHHHHHHGGFGHGHHHGGGGBFHGGGGGGGGGHGHF
@M02034:409:000000000-BFKT7:1:1114:10285:25539 1:N:0:34
AAAGTCGAGGTGCCTAAAGTGGCAACCCAGACTCAGCCTACTGTTGGTGGTGTAGAGCTTCCTGTAGCCGCATGGCGTTCGTACTTAAATATGGAACTAACCATTCCAATTTTCGCTGTCTCTTATACACATCTCCGAGCCCACGAGACC
+
BBBBBFBBBBBBGGGGGGGGGGGGHHHGGHHGHHHHGHHHHHHHHHHGGGEFGHHGHHGHHHHFGHHFHGG@EGHHGFGGGGGFHHHHHHHHHHHHHHHHHHHHHHGHHGHHHHGGGGFHHHFHHHHFGHHGHHFHGGGGGGHGGGGGGG
@M02034:409:000000000-BFKT7:1:1114:23978:25544 1:N:0:34
AAAGTCGAGGTGCCTAAAGTGGCAACCCAGACTCAGCATCAGGTTGGTGGTGTAGAGCTTCCTGTAGCCGCATGGCGTTCGTACTTAAATATGGAACTAACCATTCCAATTTTCGCTGTCTCTTATACACATCTCCGAGCCCACGAGACC
+
ABBBBFBBBBAAFGFGGGGEGFGFGEAEGEHFGFCEGGHHHGFHHHG2BEABGDGBG5DGHCHFFGFGHFA>EGHCE?ECFE2FGFF3GFB4FD3GFGHFHCFHGHFBDGHHHHGGGGEGGHHG4EGGFEHHHHHBD/BDGECFGGGFGF
@M02034:409:000000000-BFKT7:1:1114:12305:25546 1:N:0:34
AAAGTCGAGGTGCCTAAAGTGGCAACCCAGACTGGGGGGGGGTTGGTGG
+
ABABADA>@A?4BBGGFB4BFGFEGHHCFHHGH32BEAECB?->B?.;A
@M02034:409:000000000-BFKT7:1:1114:15535:25549 1:N:0:34
GCTCTTAAAGAGGAGAAAGGTCATGGCTTGTTGTGCTTCTAACTTTACTCAGTTCGTTCTCGTCGACAATGGCGGAACTGGCGACGTGACTGTCGCCCCCAGCCACCTGTCTCTTATACACATCTCCGAGCCCACGCGA
+
CCCDCFFFFFFFGGGGGGGGGGHHHBGHC24B2G2FHFG55D3EDG5AFEAFFG52EFFGHGAEEG0A03BGGFE/EE3GGGGE?EE/FE4B?F?FEFC/</F/B2?0?D2DFHFB22@2G2=@FGG//<ADGH.@.<<
@M02034:409:000000000-BFKT7:1:1114:23047:25551 1:N:0:34
AAAGTCGAGGTGCCTAAAGTGGCAACCCAGACTCGGCCTGGGGTTGGTGGTGTAGAGCTTCCTGTAGCCGCATGGCGTTCGTACTTAAATATGGAACTAACCATTCCAATTTTCGCTGTCTCTTATACACATCTCCGAGCCCACGAGACC
+
BBCCADAABDBBGGGGGGGGFGGHHHHGGHHGHH2EGGGGHGGGGGGGGGGGHHHHHHHHHGHHHHHHHGGEFEFHGGGGDEHHHHHHHHHHHHFHHHGHHHFFHHFHHGHHHHFGGGFHFHHH?FGFFHHHHHFFDF@DGGFGGGGGGE
@M02034:409:000000000-BFKT7:1:1114:22366:25551 1:N:0:34
GCTCTTAAAGAGGAGAAAGGTCATGTCTTTTAAGGCTTCTAACTTTACTCAGTTCGTTCTCGTCGACAATGGCGGAACTGGCGACGTGACTGTCGCCCCAAGCAACCTGTCTCTTATACACATCTCCGAGCCCACGAGAC
+
BBBBBFFFFFBFGFGGGGGGGGGHH6GHB5D54BBGFHHHHHHHHHHHHHHGHHFFEHHGHGFEFGCGEHHHHGGFGGHHHFEG?EFGHGHHFHFHGDEFFHGEGHHFHHFH?3GFHHDGHGHFGFHGC@CGFEAC?@?<
@M02034:409:000000000-BFKT7:1:1114:11128:25555 1:N:0:34
AAAGTCGAGGTGCCTAAAGTGGCAACCCAGACTCATGATAATGTTGGTGGTGTAGAGCTTCCTGTAGCCGCATGGCGTTCGTACTTAAATATGGAACTAACCATTCCAATTTTCGCTGTCTCTTATACACATCTCCAAGCCCACGAGACC
+
A3A33DA>A2>AFGGBGFGFDGEHHHHGECHGHHGFF5DGGGHFGH2AAEAFGFHHHGHHEHGGHHHGHGGAEGHGGGGGGGHHHFHHFHFHH3BDGGFGHHHHHHEFEGHGHHGGGDGEGGHHGHGHFHHHGHGF3B2/FFHG@CCDFF
@M02034:409:000000000-BFKT7:1:1114:13898:25557 1:N:0:34
GCTCTTAAAGAGGAGAAAGGTCATGGGTACGCAGGCTTCTAACTTTACTCAGTTCGTTCTCGTCGACAATGGCGGAACTGGCGACGTGACTGTCGCCC
+
BCCCCFFFFFFFGGFGGGGGGGGHHHDHDGAAE222FFGH5FFGH55AFH5BFGHGE31A5BBEF?AAEHGHHGC>>/FG31E/EE/?/FGEGGEAFG
@M02034:409:000000000-BFKT7:1:1114:18951:25561 1:N:0:34
GCTCTTAAAGAGGAGAAAGGTCATGCCTTCTCCTGCTTCTAA
+
>ABBBFFFFFFFGGGGGGGGGGHHFHHH5BFF554BGFGH55
@M02034:409:000000000-BFKT7:1:1114:12296:25562 1:N:0:34
AAAGTCGAGGTGCCTAAAGTGGCAACCCAGACTGGGGGGGGGTTGGTGGTGT
+
A3AAAFBBBBABFGGGFGDFGGGHHHHGGGHFHFHHGGGGFFBB@F.;D.;9
@M02034:409:000000000-BFKT7:1:1114:17385:25565 1:N:0:34
GCTCTTAAAGAGGAGAAAGGTCATGGTGGGGGGGGCTTCTAACTTTACTCAGTTCGTTCTCGTCGACAATGGCGGAACTGGCGACGTGACTGTCGCCCCAAGCAACCTGTCTCTTATACACATCTCCGAGCCCACGAGACCGTA
+
AABCCFFFFFDFGGFGFGGGGGGHHHBFE2A2>CFFFFFFFFFFFFFFFFFFFFFFFFFFFFEFD9@D@BFFFFFFFFFFFFFFFFFFFFFFFFFFFFFFFFFBF.FBFFFFFFFEFFFFFFFFFFFF>@DFFE?C=@AA9-;:
@M02034:409:000000000-BFKT7:1:1114:7442:25570 1:N:0:34
GCTCTTAAAGAGGAGAAAGGTCATGACTAATAGTGCTTCTAACTTTACTCAGTTCGTTCTCGTCGACAATGGCGGAACTGGCGACGTGACTGTCGCCCCAAGCAACCTGTCTCTTATACACATCTCCGAGCCCACGAGACCGTACTAGA
+
ABCBBFFFFFFFGGGGGGGGGGHHHHGHHHHHHHHHHHHHGHHHHHFFHHGHHHHGGHHGHGFEGGGGGHHGHGGCEGHHGHGGGG?EGFHHHHGHGGGFEEA2EFGHHHHHHHHHHHHHHHHHHHHDCDGGGHEGC@A?C<<FDHFGH
@M02034:409:000000000-BFKT7:1:1114:21136:25571 1:N:0:34
AAAGTCGAGGTGCCTAAAGTGGCAACCCAGACTAATAATCAGGTTGGTGGTGTAGAGCTTCCTGTAGCCGCATGGCGTTCGTACTTAAATATGGAACTAACCATTCCAATTTTCGCTGTCTCTTATACACATCTCCGAGCCCACGAGACC
+
CCCCAFBACCCCGGGGGGGGGGGHHHHGGHHGHHHHFHHHHHHAGGGEFGEGHHHGHGHHHHHHHHHHHGGGGGHHGGGGGGHHHHFGHHHHHHFFHHHHHHGHHHHGHHHHHHGGGGGHGGHHFHHHGHHHHFFFG?CGGGGGGGGGGF
@M02034:409:000000000-BFKT7:1:1114:12123:25572 1:N:0:34
GCTCTTAAAGAGGAGAAAGGTCATGTGTTCTGGTGCTTCTAACTTTACTCAGTTCGTTCTCGTC
+
ABCCCFFFFFFFGGGGGGGGGGHHHFEDBFDA4AFFDG5ABGFDHHDDFAAE5D5BAFCFFF1A
@M02034:409:000000000-BFKT7:1:1114:11116:25573 1:N:0:34
AAAGTCGAGGTGCCTAAAGTGGCAACCCAGACTCATGATAATGTTGGTGGTGTAGAGCTTCCTGTAGCCGCATGGCGTTCGTACTTAAATATGGAACTAACCATTCCAATTTTCGCTGTCTCTTATACACATCTCCGAGCCCACGAGACC
+
CCCCCFCCCCABGGGGGGGFGGGGHHHGGHHGHHHHHHHHHHHHHHHEFGEFGHHGHGHHHHHHHHHHHGFFEGHHGGGGFFGHHHHGHHHHHHHHHHGHHHHHHHHGHHHHHFGGGGGGHGHHHHHHHHHHHHHFGFGGGGHGGGGGGF
@M02034:409:000000000-BFKT7:1:1114:23055:25573 1:N:0:34
AAAGTCGAGGTGCCTAAAGTGGCAACCCAGAATCGGCCTGGGGTTGGTGGTGTAGAGCTTCGTGTAGCCGCATGGCGTTCGTACTTAAATATGGAACTAACCATTCCAATTTTCGCTGTCTCTTATA
+
1AAA13>>DD1>BABDGFFFGFCBFGH0FGG0B1BEA//FECE/AEFABEAFGDH2FDGHH/FFFHGFBE/>BBFBEEE/??B?FF>DF22EGHB11B1C101FFG22BFFGHBBBCCC1F2FFBBD
@M02034:409:000000000-BFKT7:1:1114:14172:25575 1:N:0:34
GCTCTTAAAGAGGAGAAAGGTCATGGGTGTGGGTGCTTCTAACTTTACTCAGTTCGTTCTCGTCGACAATGGCGGAACTGGCGACGTGACTGTCGCCCCAAGCAACCTGTCTCTTATACACATCTCCGAGCCCACGAGACCGTACTAGA
+
CCCCCFFFFFFFGGGGGGGGGGHHHHGHG?EGGEEGHHHHHHHHHHHHHHHHHHHGGHHGHGFGGEEEGHHHHGGGFGHHHGEEGGGGHGHHHHGGGDFGGHGEFGHHHGHHHHHHHFGFHHGGHHFDCCFGGHGGGGGFFC<GAEDFH
@M02034:409:000000000-BFKT7:1:1114:13476:25576 1:N:0:34
GCTCTTAAAGAGGAGAAAGGTCATGCCTTCTACTGCTTCTAACTTTACTCAGTTCGTTCTCGTCGACAATGGCGGAACTGGCGACGTGACTGTCGCCCCAAGCAACCTGTCTCTTATACACATCTCCGAGCCCACGAGACCGTACTAGAT
+
BCCCCFFFFFFFGGGGGGGGGGGHHHHHHHGHHHHHHHHHHHHHHHHHHHHHHHHGGHHGIGFEGEGGGHHHGGGFGGHHHHGFGGGGHGHHHHGHEGGGGGGEGGHHHHHHHHHHHHHEHHHHHHHGCFGGEHFCGGDEGDEGDHBGH=
@M02034:409:000000000-BFKT7:1:1114:17881:25578 1:N:0:34
GCTCTTAAAGAGGAGAAAGGTCATGGTGGGTCGGGTTTTTAACTTAAC
+
ABBBBFFFFFFFGGFGGGGF4FGGFBHGC2B22A2AB222BB5DG355
@M02034:409:000000000-BFKT7:1:1114:7178:25583 1:N:0:34
GCTCTTAAAGAGGAGAAAGGTCATGGCTCCTACTGCTTCTAACTTTACTCAGTTCGTTCTCGTCGACAATGGCGGAACTGGCGACGTGACTGTCGCCCCAAGCAACCTGTCTCTTATACACATCTCCGAGCCCACGAGACCGTACTAGAT
+
ABBBBFFFFFFFGGGGGGGGGGHGHHHHHGHHHHHGHHHHHHHHHHHHHHFHHHGGEGHGHFFAEEECEHHHGGG?EEHHHHGGGGGGFEHHHHEEGGGF/FA?FCGGHHHHHHHHHHHHHHHHHHHGGGGGGHGDCFGDGGGHGHFHHG
@M02034:409:000000000-BFKT7:1:1114:18953:25584 1:N:0:34
GCTCTTAAAGAGGAGAAAGGTCATGCCTTCTCATGGTTCTAACTTTACTCAGTTCGTTCTCGTGGACAATGGCGGAACTGGCGACGTGACTGGCG
+
A>>ABDBFBFBFCGFGFFGGDGHHFFH5FB4F65G4AA535AAF5A55555BF5BA232BFFA11E3BC3BA2AE>0>BEF1>>/>>?G1BB//>
@M02034:409:000000000-BFKT7:1:1114:13067:25585 1:N:0:34
AAAGTCGAGGTGCCTAAAGTGGCAACCCAGACTCAGAATCAGGTTGGTGGTGTAGAGCTTCCTGTAGCCGCATGGCGTTCGTACTTAAATATGGAACTAACCATTCCAATTTTCGCTGTCTCTTATACACATCTCCGAGCCCACGAGACC
+
AAAAABAADDAAFFGGBAFFGGGHHHHGGHHGHHFHHHHHHHHHGHGEFGECEGHHHHHHHHGFHHHHHGE>EEBG/EEFEEFHGHHFFHHHHHGHHGGHHHFGHFHHHHHHHHGGGCEFHHHHEHFHHHHHHGD1?B@@CFHFCCCGGF
@M02034:409:000000000-BFKT7:1:1114:21958:25588 1:N:0:34
AAAGTCGAGGTGCCTAAAGTGGCAACCCAGACTCATAATCAGGTTGGGGGTGTAGAGC
+
ABBCCFCCCCBAGGGGGGGGGGGGHHHGGH22F3C5AEG55GHHHHG2A0EAA3F555
@M02034:409:000000000-BFKT7:1:1114:15854:25588 1:N:0:34
AAAGTCGAGGTGCCTAAAGTGGCAACCCAGACTAGTCCGTCTGTTGGTGGTGTAGAGCTTCCTGTAGCCGCATGACGTTCGTACTTAAATATGGAACTAACCATTCCAATTTTCGCTGTCTCTTATACACATCTCCGAGCCCACGAGACC
+
AAAABDA>A2AAGGGGGFFFGGFHHHHGGHHGHHHGGGGHFGGGFHEEFGEFCGHHHGHGHHHHHHHHHEE>EB@BEFAFFEHHHHHHHHHHHHGEGHGHFHFGHGHHHHHHHHGGGGGGHGHHBGEGBFHHHGHH/C?FDGHG?D/C?F
@M02034:409:000000000-BFKT7:1:1114:12114:25588 1:N:0:34
GCTCTTAAAGAGGAGAAAGGTCATGTGTTCTGGTGCTTCTAACTTTACTCAGTTCGTTCTCGTCGACAATGGCGGAACTGGCGACGTGACTGTCGCCCCAAGCAACCTGTCTCTTATACACATCTCCGAGCCCACGAGACCGTACTAGAT
+
BBCCDFFFFFFFGGGGGGGGGGGHHHHHGHHHHHHHHHHHHHHHHHHHHHHHHHHGGGHGHFFFGGGGGHGGHGGGGGHHHHGGGGGGHGHHHHGF?EEGCGGGHGHHHHHHHHHFHGFDGFFFHHGG/>CFGGFDGGEG<C.GDGHFFG
@M02034:409:000000000-BFKT7:1:1114:7240:25589 1:N:0:34
GCTCTTAAGAGGAGAAAGGTCATGGGGGTGCGTGCTTCTAACTTTACTCAGTTCGTTCTCGTCGACAATGGCGGAACTGGCGACGTGACTGTCGCCCCAAGCAACCTGTCTCTTATACACATCTCCGAGCCCACGAGACCGTACTAGATC
+
BBBBBFFFFFFBFFGGGGGGGGHHHHGGGGGGGEEGHHHHHHHHHHHHHHHHHHFFHGGHFFBE@@DFHHHHEGEEEHHHHGCCEEFFFGHFGFHGGGD?GFF2?0?G?FGHHHHHHHHFFHFGGHEGGCDEHGC<DFDEFGHGGHGBH:
@M02034:409:000000000-BFKT7:1:1114:13993:25592 1:N:0:34
GCTCTTAAAGAGGAGAAAGGTCATGGGTGTTCGTGCTTCTAACTTTACTCAGTTCGTTCTCGTCGACAATGGCGGAACTGGCGACGTGACTGTCGCCCCAAGCAACCTGTCTCTTATACACATCTCCGAGCCCACGAGACCGTAC
+
BCCCCFFFFFFFGGFGGGGGGGHHHH442A2FAAFFGHHHHGHHHHHHHHHHHHHGGHHGHGFGGGGGGHHHHGGGGGHHHHGGGGGGHGHGHHGHGGGGCHFGHHHHHGHHHHHGHHHHHHHGHHGGCCCGGHGGGGGG.@<<<
@M02034:409:000000000-BFKT7:1:1114:20504:25594 1:N:0:34
AAAGTCGAGGTGCCTAAAGTGGCAACCCAGACTTCGCTTCAGGTTGGTGGTGTAGAGCTTCCTGTAGCCGCATGGCGTTCGTACTTAAATATGGAACTAACCATTCCAATTTTCGCTGTCTCTTATACACATCTCCGAGCCCACGAGACC
+
CCCCBFCBCBBCGGGGGGGFGGGHHHHGGHHGHHHGGGHGHHHFGHGFFGEFHHHHHHHHHHHHHHHHHGGGGGHHGGGGGGHHHHHHHHHHHHGGHHGHHHHHHHGHHHHHHHGGGGGHHHHHHHHHFHHGHHFGGGGGGGHGGGGGGG
@M02034:409:000000000-BFKT7:1:1114:7430:25594 1:N:0:34
GCTCTTAAAGAGGAGAAAGGTCATGACTAATAGTGCTTCCAA
+
ABC@BFFFFFFFGGGGGGGGFGFHH54BF4AF5F55GB53A5
@M02034:409:000000000-BFKT7:1:1114:17867:25596 1:N:0:34
GCTCTTAAAGAGGAGAAAGGTCATGCCTCGTCCGGCTTCTAACTTTACTCAGTTCGTTCTCGTCGACAATGGCGGAACTGGCGACGTGACTGTCGCCCCAAGCAACCTGTCTCTTATACACATCTCCGAGCCCACGAGACC
+
CCCCCFFFFFFFGGGGGGGGGGHHHF454BG2EFE?FAFGG5AFGDE5GD5AFBDCFHFF5AAAEAEG?FGF2>>E/E3GGCE?/>/??F4FGB/GFFGG/FFH2F02C>?DFHGBFD22@1?FFFBD?CDGEEAC?DA.<
@M02034:409:000000000-BFKT7:1:1114:24593:25597 1:N:0:34
GCTCTTAAAGAGGAGAAAGGTCATGGTTGCTACTGTT
+
AAAAAF331DD>CCAGFEGFGAGFHHHHGGHF1BF2D
@M02034:409:000000000-BFKT7:1:1114:7728:25602 1:N:0:34
GCTCTTAAAGAGGAGAAAGGTCATGTGTTCTTCTGCTTCTAACTTTACTCAGTTCGTTCTCGTCGACAATGGCGGAACTGGCGACGTGACTGTCGCCCCAAGCAACCTGTCTCTTATACACATCTCCGAGCCCACGAGACCG
+
ABAAA@@DDF@FCCEGGGGFFGHHFBFAAFHHHFDGFHFFHHHHHHFHFFFGHFDFECAFHGGAEGA10BBF2EG00>F@G1E>>>EEGCB3BEFHG/EGE/?0?FGFGHBGBDF1BB2?BDFGGBGDDG/@FGFGC-.>FC
@M02034:409:000000000-BFKT7:1:1114:24665:25605 1:N:0:34
GCTCTTAAAGAGGAGAAAGGTCATGATTGATGTTGCTTCTAACTTTACTCAGTTCGTTCTCGTCGACAATGGCGGAACTGGCGACGTGACTGTCGCCCCAAGCAACCTGTCTCTTATACACATCTCCGAGCCCACGAGACCGTACTAGAT
+
CCCCCFFFFFFFGGGGGGGGGGGHHHHHHHHGGHHHHHHHHHHHHHHHHHHHHHHGGHHGHGFGGGGGGHHGHGGGGGHHHHGGGGFDHGHFHHGHEGG/EHGFGFFHHHGHGHHHHHGGFHHHGGHGGGGGGHGGGGGGGGAHGEHFH=
@M02034:409:000000000-BFKT7:1:1114:13070:25607 1:N:0:34
AAAGTCGAGGTGCCTAAAGTGGCAACCCAGACTCGGAATCAGGTTGGTGGTGTAGAGCTTCCTGTAGCCGCATGGCGTTCGTACTTAAATATGGAACTAACCATTCCAATTTTCGCTGTCTCTTATACACATCTCCGAGCCCACGAGAC
+
BBBBBFBBBBBBGGGGGGGGGFFHHHHGGGHGH322A2AB5BGHHHGEFFAFFEGBFDGHHFFHDEGHFEFEEEGBFFEFFE21FGHHFGEGFGGFFFGBHFDHHHHHBGHHHDEDEEE3GBGHFHDF3?FFFDGDDG?FGFEECCCDF
@M02034:409:000000000-BFKT7:1:1114:8467:25608 1:N:0:34
GCTCTTAAAGAGGAGAAAGGTCATGTGTTTGTTGGCTTCTAACTTTACTCAGTTCGTTCTCGTCGACAATGGCGGAACTGGTGACGTGACTGTCGCCCCAAGCAACCTGTCTCTTATACACATCTCCGAGCCCACGAGACCGTACTAG
+
ABBBAFFFFFFFGGGGGGGGGGHHFGHDGHHGHHGHGHHHHHFHHHHHHHFGFHGGEHHGHFFEFCEDFHHHHGG0/>GHHBFFCFFEEFFFHGGAFGGG?GEBCFGGHHHHHHHGHHHGHHHHHHHGFC@GFFFFGGGGGF.FAAGF
@M02034:409:000000000-BFKT7:1:1114:15853:25609 1:N:0:34
AAAGTCGAGGTGCCTAAAGTGGCAACCCAGACTAGTCCGTCTGTTGGTGGTGTAGAGCTTCCTGTAGCCGCATGGCGTTCGTACTTAAATATGGAACTAACCATTCCAATTTTCGCTGTCTCTTATACACATCTCCGAGCCCACGAGACC
+
CCCCCFCCCCCCGGGGGGGGGGGHHGHGGHHGHHHHHHGFHHGHHHHEEEEEAAG5FD3FFHFHHGHGHFGCGEF1EEFFFEBCFHHGFHHHGHB3GGHHFF3FFFHBFHHHHFEGFGEFFHHHFGGFGFFGHHGDDCCGFGHGCGGGGF
@M02034:409:000000000-BFKT7:1:1114:24557:25610 1:N:0:34
GCTCTTAAAGAGGAGAAAGGTCATGGGTCGTGGTGCTTCTAACTTTACTCAGTTCGTTCTCGTCGACAATGGCGGAACTGGCGACGTGACTGTCGCCCCAAGCAACCTGTCTCTTATACACATCTCCGAGCCCACGAGACCGTACTAGAT
+
BBCCDFFFFFFFGGGGGGGGGGHHHHHFHGEEGHGHHHHHHHHHHHHHHHHHHHHGFHHGHGGGFEGGGHHHGGG?EGHHHHGGGGGGHGHHHHGHGGGGGHGGGHHHHHGHGHHHHHHHHHHHHHHGGGGGGHGGCGEGFGEHGHBGGH
@M02034:409:000000000-BFKT7:1:1114:19623:25610 1:N:0:34
AAAGTCGAGGTGCCTAAAGTGGCAACCCAGACTCAGAATAAGGTTGGTGGTGTAGAGCTTCCTGTAGCCGCATGGCGTTCGTACTTAAATATGGAACTAACCATTCCAATTTTCGCTGTCTCTTTTCCAC
+
BBBBBFBBBBBBGGGGGGGGGGGHHHHGGHHGHF3FAGBG55BGGHGGGGGFHHHHHHHHHHHHHHHGHGGEGGHHGGGGGG?GHHDGHHFHHFEFHHHHHHHHHHHHHHHHHHGGGGGHHBG44B4?3B
@M02034:409:000000000-BFKT7:1:1114:17858:25611 1:N:0:34
GCTCTTAAAGAGGAGAAAGGTCATGCCGCGTCCGGCTTCTAACTTTACTCAGTTCGTTCTCGTCGACAATGGCGGAACTGGCGACGTGACTGTCGCCCCAAGCAACCTGTCTCTTATACACATCTCCGAGCCCACGAGACCGTACTAG
+
AAAAA4BFFFBFCBEGGGGGGFFGBHHCEGEEEGGGGGFHFBGGHGFHHGFGHHGGEHGGHFFEEECAEH@FCEG@EEHFGFEEEEEEHFHHHHF?D/BFGFF0?GHHFHGHFHHBF<?1<1?1FFF.<@?<E.C@@CGGGC..:CCB
@M02034:409:000000000-BFKT7:1:1114:8119:25612 1:N:0:34
AAAGTCGAGGTGCCTAAAGTGGCAACCCAGACTAAGAATGAGGTTGGTGGTGTAGAGCTTCCTGTAGCCTCATGGCGTTCGTACTTAAATATGGAACTAACCATTCCAATTTTCGCTGTCTCTTATACACATCTCCGAGCCACGAGACCG
+
BCCCBFCBCCCCGGGGGGGFGGGHHHHGGHHGHHHHHHHHHHHGGHGGFGEFHHHHHHHHHHHHHHHHHHHHHHHHGGGGGGHHHHHHHHHHHHHHHHEHHHHHHHGHHHHHHHGFGGGGHHHHHHHHHHFFHHGGG?CCGHHGGGGGGF
@M02034:409:000000000-BFKT7:1:1114:13499:25616 1:N:0:34
AAAGTCGAGGTGCCTAAAGTGGCAACCCAGACTAAGCAGAAGGTTGGTGGTGTAGAGCTTCCTGTAGCCGCATGGCGTTCGTACTTAAATATGGAACTAACCATTCCAATTTTCGCTGTCTCTTATACACATCTCCGAGCCCACGAGACC
+
ABBBBFBBCCBCGGGGGGGGGGGHHHHGGHHGHHHHHHHFGGHGHHGEFGEGHHHHHHHHHFHGHHHHHGGGFGHHGGGGGGHHHHHHHHHHHHBGHHDHHHHHHHHGGHGHHFEGGGGHHFHHHHGFFGHHGHF2BDDGGEGGGCGGGF
@M02034:409:000000000-BFKT7:1:1114:12011:25617 1:N:0:34
AAAGTCGAGGTGCCTAAAGTGGCAACCCAGACTCATGCTAATGTTGGTGGTGTAGAGCTTCCTGTAGCCGCATGGCGTTCGTACTTAAATATGGAACTAACCATTCCAATTTTCGCTGTCTCTTATACACATCTCCGAGCCCACGAGACC
+
BCCBBFCCCCABGGGGGGGGGGGGHHHGGHHGHHGHHHHHHHHHHHHAFFEFGFGFHFGHHHHHHHHFHGGEGGHAEEGFFFFEGHHGHHGHHHBGHHGHFFFHHGFFHHHHHFFEFGGHHHHHHHHHGHHHHHGGGFGGGGEFGGGDGE
@M02034:409:000000000-BFKT7:1:1114:17307:25618 1:N:0:34
GCTCTTAAAGAGGAGAAAGGTCATGGGGGTTAGGGCTTCTAACTTTACTCAGTTCGTTCTCGTCGACAATGGCGGAACTGGCGACGTGACTGTCGCCCCAAGCAACCTGTCTCTTATACACATCTCCGAGCCCACGAGACCGTACTAGAT
+
CCCCCFFFFFFFGGGGGGGGGGGHHCDGCEF2FFHHHHHHHHHHHHHHHHHHHHHGGHHGHFFFGEGGGHHHHGGGGGHHHHGGGGGGHGHHHHGH?BCGFFGHHHGGHHHHHHHHHHHFHHHHHHHGCCCGGHGGCGEGGGCEEH0<C<
@M02034:409:000000000-BFKT7:1:1114:19180:25621 1:N:0:34
GCTCTTAAAGAGGAGAAAGGTCATGGTTACTCATGCTTCTAACTTTACTCAGTTCGTTCTCGTCGACAATGGCGGAACTGGCGACGTGACTGTCGCCCC
+
BCCCCFFFFFFFGGGGGGGGGGHHH4ADGADHHGDBAGGF55AFE5A5DDDGAADCE3AF5AFEG?EEE3EA2AF00/FEC1EEEGE/C/FF33FFE/E
@M02034:409:000000000-BFKT7:1:1114:19703:25623 1:N:0:34
AAAGTCGAGGTGCCTAAAGTGGCAACCCAGACTCAGAATCCTGTTGGTGGTGTAGAGCTTCCTGTAGCCGCATGGCGTTCGTACTTAAATATGGAACTAACCATTCCAATTTTCGCTGTCTCTTATACACATCTCCGAGCCCACGAGACC
+
BBBBBFBADBAAFGGFGGGGGGGHHHHGGHHFHGHGHHHHHHHHHHHEFGAFGHHGHHHHHGHHHGHHHGEEFGHHGGGGEEGHHHGHHHDGHH3FFGGHGHGHHHHHHHHHHEFEFGEFFHFHHHGFFGGFGFFGG?CDFGHGGGGG/F
@M02034:409:000000000-BFKT7:1:1114:11536:25624 1:N:0:34
AAAGTCGAGGTGCCTAAAGTGGCAACCCAGACTCATAATAAGGTTGGTGGTGTAGAGCTTCCTGTAGCCGCATGGCGTTCGTACTTAAATATGGAACTAACCATTCCAATTTTCGCTGTCTCTTATACACATCTCCGAGC
+
A11>A@>AADAAGGFGGGGBGDFCGAGAFGCCCH11D2DAFGBGGHCAFABFGFFBGFFHHCHHHHHHFGE/EGGHGGGGG?FGGHGGBGFBD@11FGFHHGFHHGFBFGHHHHCAAEEGBEGDB>2FBF11FDDD/</>
@M02034:409:000000000-BFKT7:1:1114:11066:25630 1:N:0:34
GCTCTTAAAGAGGAGAAAGGTCATGGGTTGTCATGCTTCTAACTTTACTCAGTTCGTTCTCGTCGACAATGGCGGAACTGGCGACGTGACTGTCGCCCCAAGCAACCTGTCTCTTATACACATCTCC
+
A?A?AFFFFFFFGFF4AGEFBGFHHHHGGGGFFHHFFDFGHHCGHHHFFFGCHHHFEHEFGFAAEA0A0EAGBEF?E/FGHAEGGG@EHEFFHHGAEE?FEGGFCA0BCBCF33BDHF2@22@FG2<
@M02034:409:000000000-BFKT7:1:1114:22721:25638 1:N:0:34
GCTCTTAAAGAGGAGAAAGGTCATGAGGGGGGGGGCTTCTAACTTTACTCAGTTCGTTCTCGTCGACAATGGCGGAACTGGCGACGTGACTGTCGCCCCAAGCAACCTGTCTCTTATACACATCTCCGAGCCCACGAGACCGTACTAGAT
+
BBBBBDFBFFFFGGECGGGGGGHHHFGHGGGGGFFFFFFFFFFFFFFFFFFFFFFEDFFFFFEAB@BDAFFFFFF;BDFFFFBFBB@DAEBBFFFADFADDA?;;9AFFFFFFFFFFFBBFFFFBBBDBAFFFEEDBBDD?B..AEBFF9
@M02034:409:000000000-BFKT7:1:1114:22120:25642 1:N:0:34
GCTCTTAAAGAGGAGAAAGGTCATGAGGACTAAGGCTTCTAACTTTACTCAGTTCGTTCTCGTCGACAATGGCGGAACTGGCGACGTGACTGTCGCCCCAAG
+
AABBBFFFFFFFGFEFGGGGGGHHHHFFGHBF4F3BGFGHHHHHHGHFHG5FGGFGEHHGBFFEE0E1EGHHGGG?>EHGFHGC@EEDEFHBEGCAEGFE/?
@M02034:409:000000000-BFKT7:1:1114:21796:25650 1:N:0:34
GCTCTTAAAGAGGAGAAAGGTCATGATGGGGCGTGCTTCTAACTTTACTCAGTTCGTTCTCGTCGACAATGGCGGAACTGGCGACGTG
+
CCCCCFFFFFFFGGGGGGGGGGHHHHF5GGEFEEGEGGHHF5BGGF5BFDGCFGEEF3AFEFFGG0E1EFGC2EG>//FF3/E>EF/E
@M02034:409:000000000-BFKT7:1:1114:14964:25652 1:N:0:34
AAAGTCGAGGTGCCTAAAGTGGCAACCCAGACTGATGGTCGTGTTGGTGGTGTAGAGCTTCCTGTAGCCGCATGGCGTTCGTACTTAAATATGGAACTAACCATTCCAATTTTCG
+
>AAAAFBBB?2>FFGG4BDGGGFHGGFECCFFHG3DFHHGG2EFFFH2EE1BFFGHHHGGHHFHGGHHGGE0E1FAEGGGGEF1FEE33B@FFFGFGHHE?G3BGFBBFFEHF4>
@M02034:409:000000000-BFKT7:1:1114:10600:25652 1:N:0:34
GCTCTTAAAGAGGAGAAAGGTCATGCGGGTGAGG
+
ABBBBFFFFFFFCGGGGGGGGGHHH52AAA2FFH
@M02034:409:000000000-BFKT7:1:1114:12519:25656 1:N:0:34
GCTCTTAAAGAGGAGAAAGGTCATGGGTCATGCTTCTAACTTTACTCAGTTCGTTCTCGTCGACAATGGCGGAACTGGCGACGTGACTGTCGCCCCAAGCAACCTGTCTCTTATACACATCTCCGAGCCCACGAGACCGTACTAGATATC
+
BBCCCFFFFFFFGGGGGGGGGGHHHHHHHGGHHHHHHHHHHHHGGHHHHHHHGGHHGHGGGGEGGGHHHHGGGGGHHHHGGGGEFEEHGFDFFGDGGFHEGHHHFHHEHFHHFGHFHHHGGHFHGCGGGGEFGCC.EF@<CDHHGHH0==
@M02034:409:000000000-BFKT7:1:1114:12572:25656 1:N:0:34
GCTCTTAAAGAGGAGAAAGGTCATGGTGAAGCGGGCTTCTAACTTTACTCAGTTCGTTCTCGTCGACAATGGCGGAACTGGCGACGTGACTGTCGCCCCAAGCAACCTGTCTCTTATACACATCTCCGAGCCCACGAGACCGTACTAGAT
+
BBBBBFFFFFFFGGG4GGGGGGHHHHHGHGHHGGGGGHHHHHHHHHHHHHHHHHGFEHHGHGFFGCGGEHHHHGGGGGHHHHGGGGGGHGHHHHGHGGGGGGF2FFHHHHGHHHHGHHHEHHHGHHHGCDGGGHGGCDEGG@CGD.:GF:
@M02034:409:000000000-BFKT7:1:1114:12346:25662 1:N:0:34
GCTCTTAAAGAGGAGAAAGGTCATGTATCGGCATGCTTCTAACTTTACTCAGTTCGTTCTCGTCGACAATGGCG
+
ABAAA4@FDFBFEEEGGGGGGGHHFEG6GGCGAEHFHHDGFA3FGFHGA55ABFEEEHH1DAB1A0EA0GAF2E
@M02034:409:000000000-BFKT7:1:1114:8076:25663 1:N:0:34
AAAGTCGAGGTGCCTAAAGTGGCAACCCAGACTACTTCGACGGTTGGTGGTGTAGAGCTTCCTGTAGCCGCATGGCGTTCGTACTTAAATATGGAACTAACCATTCCAATTTTCGCTGTCTCTTATACACATCTCCGAGCCCACGAGAC
+
BBCCCFAB?DBCGGGGGGGGGGGHHHHGGHHGHH3G5FF2AEGGGGGGGGEFGHHHHHHHHHHHHHHHHGGEGGHHGGGGGGGHHHHHGHHHHHGFHHHHHHHHHHHHHHHHHHGGGGGHHHHHHHHHHHHHFHHHGG@CDGHGGGGGG
@M02034:409:000000000-BFKT7:1:1114:14224:25669 1:N:0:34
AAAGTCGAGGTGCCTAAAGTGGCAACCCAGACTAGTCATGATGTTGGTGGTGTAGAGCTTCCTGTAGCCGCATGGCGTTCGTACTTAAATATGGAACTAACCATTCCAATTTTCGCTGTCTCTTATACACATCTCCGAGCCCACGAGAC
+
CCCCBFCCCCBBGGGGGGGGGGGGHHHGGHHGHFF5FAG5GDGHHHHGFEEFHGHHHFHHHHHHHFFHHGGFEGHHGGGGGGHHHHHGHHHHHHGFHHGHHHHHHHFFDGHHHHGGGGDHHGHHHHFGFGFGHHBDGCGGGGHFCCGGG
@M02034:409:000000000-BFKT7:1:1114:13762:25670 1:N:0:34
AAAGTCGAGGTGCCTAAAGTGGCAACCCAGACTCAGCCTGCGGTTGGTGGTGTAGAGCTTCCTGTAGCCGCATGGCGTTCGTACTTAAATATGGAACTAACCATTCCAATTTTCGCTGTCTCTTATACACATCTCCGAGCCCACGAGACC
+
CCCCCFCCCCABGGGGGGGGGGGHHHHGGHHGHHHHHHHHHGGEFGGGGGEFGHHHHHHHHHHHHHGHHGGFGGHHGGGGGGGHHHHHHHHHHHHHHHHHHHGHHHHHHHHHHHGGGGGGHHHHHHGGGCHGHHFGGFGGGGHGGGGGGF
@M02034:409:000000000-BFKT7:1:1114:17684:25672 1:N:0:34
AAAGTCGAGGTGCCTAAAGTGGCAACCCAGGGGGTTGGTGGTGTAGAGCTTCCTGTAGCCGCATGGCGTTCGTACTTAAATATGGAACTAACCATTCCAATTTTCGCTGTCTCTTATACACATCTCCGAGCCCACGAGACCGTACTAGAT
+
AABC>DAABBCBGGGGGGGGFGGHHHHGGHGGCGEEFGGGGGGHHHFHHHHGHHHHHHHHGGGGGHHGGGGGGHHGHHHFHGHHHHHHHHHHHHHGHHGGHHHHHGGGGGHHGHHHHHHGHGHHHHFGGGGFGGGGGGGGGGGHGHHHHD
@M02034:409:000000000-BFKT7:1:1114:13852:25674 1:N:0:34
AAAGTCGAGGTGCCTAAAGTGGCAACCCAGACTTAGAATAATGTTGGTGGTGTAGAGCTTCCTGTAGCCGCATGGCGTTCGTACTTAAATATGGAACTAACCATTCCAATTTTCGCTGTCTCTTATACACATCTCCGAGCCCACGAGACC
+
BCBCCFCCCCBCGGGGGGGGGGGHHHHGGHHGH55D5DGGHGHHHHHGGGEFHHHHHHHHHHHHHHHHHGGGGGHHGGGGGGHHHHHGHHHHHHGGHHHHHHHHHHGHHHHHHHGGGGGHHHHHGHHGGHHHHHHFGGGGGGHFGGGGGG
@M02034:409:000000000-BFKT7:1:1114:21720:25676 1:N:0:34
AAAGTCGAGGTGCCTAAAGTGGCAACCCAGACTCCTCCGGATGTTGGTGGTGTAGAGCTTCCTGTAGCCGCATGGCGTTCGTACTTAAATATGGAACTAACCATTCCAATTTTCGCTGTCTCTTATACACATCTCCGAGCCCACGAGACC
+
>AAAADAADBAA4FGGGGGFGFGFFGHACGFFHHHHHBEEGGEHHFHBFDBBFBG5F5AGG3FDFGHGHG0E>EGCEEEAE?2?FGF3GF4FGG33CG3FGFGF3GHFHHHHHGEGGEEBFGGGFGBBD2GHHHHH</<C/<FE@<ADDC
@M02034:409:000000000-BFKT7:1:1114:8065:25677 1:N:0:34
AAAGTCGAGGTGCCTAAAGTGGCAACCCAGACTACTTCGACGGTTGGTGGTGTAGAGCTTCCTGTAGCCGCATGGCGTTCGTACTTAAATATGGAACTAACCATTCCAATTTTCGCTGTCTCTTATACACATCTCCGAGCCCACGAGACC
+
BBAABFBBBBABGGGGGGGGGGGGFHHGGHGGHHCGH5FFFEEGGGGEFEBFHGGGHGGGHFHHHHHGHGFEEEHFGEGGG?BGGHHFGGFHHHFGFHGGGHFFHGHEHGHHHHG?FGAFGFHHGHDGFHHFHHGHCCGFGGGEDGGGGA
@M02034:409:000000000-BFKT7:1:1114:21018:25678 1:N:0:34
GCTCTTAAAGAGGAGAAAGGTCATGGTTGGGCATGCTTCTAACTTTACTCAGTTCGTTCTCGTCGACAATGGCGGAACTGGCGACGTGACTGTCGCCCCAAGCAACCTGTCTCTTATACACATCTCCGAGCCCACGAGAC
+
AACCCFFFFFFFGGGGGGGGGGHHHGFFEEEHHH2FGHHHHF3FGFEEGEFEGHFFGH1FEFGGG?E1EGFGFEGE//@BEEE>EEEE/?4?BFF/E/EA?FFH2B0F?D?3FHHHHB222@F2GFF/>>//C=FCGGAD
@M02034:409:000000000-BFKT7:1:1114:20986:25681 1:N:0:34
AAAGTCGAGGTGCCTAAAGTGGCAACCCAGACTAGTAAGGATGTTGGTGGTGTAGAGCTTCCTGTAGCCGCATGGCGTTCGTACTTAAATATGGAACTAACCATTCCAATTTTCGCTGTCTCTTATACACATCTCCGAGCCCACGAGAC
+
CBCCCFCCCCAAGGGGGFGGGGGHHHHGGHHGHHCDGHHFHHHHGHHEFGEFGHHHHHHHHHHHHHHHHGGEEGHHGGGGGGHHHHGGHHHHHHGGHHGHHHGHHHHHHHHHHHGGGGGEHHHHFHHHHHGHCGFBF?GFGGHFGGGGG
@M02034:409:000000000-BFKT7:1:1114:23808:25684 1:N:0:34
AAAGTCGAGGTGCCTAAAGTGGCAACCCAGACTAGTGATAGGGTTGGTGGTGTAGAGCTTCCTGTAGCCGCATGGCGTTCGTACTTAAATATGGAACTAACCATTCCAATTTTCGCTGTCTCTTATACACATCTCCGAGCCCACGAGACC
+
>AAAAFBBBB?AGGGGCGGGGFGHHHHE2FFFHGGHHDBDBFGHHGGEFGEFGFG5GBDGHFHGHHA5GEEEEEHHGECFEEFGGFHFHFFGHD3FEFBFHGHHHHH4GGFHHFEEGG<FFHHFGGBFFFFFGFHGG/CGGFGGGGCDFF
@M02034:409:000000000-BFKT7:1:1114:11647:25686 1:N:0:34
GCTCTTAAAGAGGAGAAAGGTCATGACTTCTTCTGCTTCTAACTTACTCAGTTCGTTCTCGTCGACAATGGCGGAACTGGCGACGTGACTGTCGCCCCAAGCAACCTGTCTCTTATACACATCTCCGAGCCCACGAGACCGTACTAGATC
+
BBCCCFFFFFFFGGGGGGGGGGHHHHHHHHHHHHHHHHHHHHHHHHHHHGHHHHGGHFGHFFEGGGEEFGHFFGGGGHEHHG?EEEFEGHHFGEHEFGFGHGHHHFGH3?HHGHHHHHHFHGFHHHGCCFGGHGC@GGDGGGEGHHGHGD
@M02034:409:000000000-BFKT7:1:1114:17694:25687 1:N:0:34
AAAGTCGAGGTGCCTAAAGTGGCAACCCAGGGGGTTGGTGGTGTAGAGCTTCCTGTAGCCGCATGGCGTTCGTACTTAAATATGGAACTAACCATTCCAATTTTCGCTGTCTCTTATACACATCTCCGAGCCCACGAGACCGTACTAGAT
+
BBBBBFBBBBAAGGGFBFGGGGGFHHGEFHGGGGAFGGDFGGGHHHHHGHHHHHHFHHHHGE0FEHGFEGGGGFFFHGFBFGHHHFFGFHHHHHHHHHGHGHHHHGGGGGGHGHDDHHFFGHGGFGFDGGCGEGFCGGGDGCGFDHHHHD
@M02034:409:000000000-BFKT7:1:1114:24394:25689 1:N:0:34
GCTCTTAAAGAGGAGAAAGGTCATGCCTCGTCCTGCTTCTAACTTTACTCAGTTCGTTCTCGTCGACAATGGCGGAACTGGCGACGTGACTGTCGCCCCAAGCAACCTGTCTCTTATACACATCTCCGAGCCCACGAGACCGTACTAGAT
+
CCCDDFFFFFFFGGGGFGGGEGFHHGGGCEGGGGHHHHHHHHHHHHHHHHHHHHHGEHHGGFFEEFEEGHGHHGGGGGHHHHGGGGEGHGHHHHFFDEEEEFF2FFFHHGFHHHHHFH>GFFGEFFFGCFGGGHGCDGG.FDCG?EFFH=
@M02034:409:000000000-BFKT7:1:1114:11709:25690 1:N:0:34
GCTCTTAAAGAGGAGAAGGTCATGACTAGTGGGGCTTCTAACTTTACTCAGTTCGTTCTCGTCGACAATGGCGGAACTGGCGACGTGACTGTCGCCCCAAGCAACCTGTCTCTTATACACATCTCCGAGCCCACGAGACCGTACTAGATC
+
AABBBFFFFFDFEGGGGGGGGGHHHHHHHHHHHGGFHHHHHHHHHHHHHHHHHHGFHHGHFAEE?ECEGHHFEG/EEHHHGF>EE>EGGHHFFEAEEEGGGEH2CCFGBGFDHHHFHH2F2FFHFHG/A?/FAFF@-CDFGDAEE0<<=<
@M02034:409:000000000-BFKT7:1:1114:22266:25690 1:N:0:34
GCTCTTAAAGAGGAGAAAGGTCATGAAGGCTCGTGCTTCTAACTTTACTCAGTTCGTTCTCGTCGACAATGGCGGAACTGGCGACGTGACTGTCGCCCCAAGCAACCTGTCTCTTATACACATCTCCGAGCCCACGAGACCGTACTAGA
+
CBCCCFFFFFFFGFGCGGGGGGCHHHHHHHHHGGHGGHHHHHHHHHHHHHHHHHHGGHHGHFFEEEEDEHGHHGGGGGHHHHEEGGEFGFHHHHFG?E@DDFFFCFCGHHHHHHHGHHBDGFHHHF1DCD/ACHGADDD.EDAEEHFHH
@M02034:409:000000000-BFKT7:1:1114:10199:25693 1:N:0:34
AAAGTCGAGGTGCCTAAAGTGGCAACCCAGACTAATGCTAAGGTTGGTGGTGTAGAGCTTCCTGTAGCCGCATGGCGTTCGTACTTAAATATGGAACTAACCATTCCAATTTTCGCTGTCTCTTATACACATCTCCGAGCCCACGAGACC
+
AABCAFBBBCCCGGGGGGGGGGGHHHHGGHHGHHHHHHHHHHHHGHGEFGEFGHHHHHHHHHHHHHHHHGGFEGHHGGGGGFHHHHHGHHGHHHFGHHFHHHHHHHHHHHHHHHGGGGGGHHHHHHFHGHHHHHHHGGCGGGHGGGGGGG
@M02034:409:000000000-BFKT7:1:1114:17252:25695 1:N:0:34
GCTCTTAAAGAGGAGAAAGGTCATGACTCATCCGGCTTCTAACTTTACTCAGTTCGTTCTCGTCGACAATGGCGGAACTGGCGACGTGACTGTCGCCCCAAGCAACCTGTCTCTTATACACATCTCCGAGCCCACGAGACCGTACTAGAT
+
CCCCCFFFFFFFGGGGGGGFGGHHHHHHHHHHHGGGGGHHHHHHHHHHHHGHHHHFFHGFHFFEEFEGGHHGHGGGGGHHHGEEFFEGHEHHHGFGFAEGCFFFGHHHHHGHFHHFFHFGHGGCGDGA@CGGGFGCDGCGGGAGDHFHG=
@M02034:409:000000000-BFKT7:1:1114:10180:25699 1:N:0:34
AAAGTCGAGGTGCCTAAAGTGGCAACCCAGACTAATGCTAAGGTTGGTGGTGTAGAGCTTCCTGTAGCCGCATGGCGTTCGTACTTAAATATGGAACTAACCATTCCAATTTTCGCTGTCTCTTATACACATCTCCGAGCCCACGAGACC
+
BBBBBFBBBBABGGGGGGGFGDFHHHHGFHDEGHGHHHHGGGGAGGGEFEEEGDHHGHHHHGHHHBGEFEA0EEFAEEECFGFHGHH3FHDBGD33BGFGBC?BFHBD?BGGHDE/EEEGGFGHHFGFDCFGHFBFF/@F@FC/CC?E/F
@M02034:409:000000000-BFKT7:1:1114:22085:25708 1:N:0:34
AAAGTCGAGGTGCCTAAAGTGGCAACCCAGACTCCGCCTAAGGTTGGTGGTGTAGAGCTTCCTGTAGCCGCATGGCGTTCGTACTTAAATATGGAACTAACCATTCCAATTTTCGCTGTCTCTTATACACATCTCCGAGCCCACGAGACC
+
AAAAAFABBBAAGGGFGGGGGGGFHHHAFECFHGHAAEF?AB3A3FEGAEGAA3G555BGH35BFGGDGEF0EG?1>>>FEECEHFFFEGHBGH3BBB3GFEFHBBGHEGHHFDE/EEGD3BBGBF3GGFHHHFGH/@@>CGFEGC<E?<
@M02034:409:000000000-BFKT7:1:1114:18954:25714 1:N:0:34
GCTCTTAAAGAGGAGAAAGGTCATGGTGTTTCGTGCTTCTAACTTTACTCAGTTCGTTCTCGTCGACAATGGCGGAACTGGCGACGTGACTGTCGCCCCAAGCAACCTGTCTCTTATACACATCTCCGAGCCCACGAGACCGTACTAGAT
+
BBBBBFFDFFFFFGFGBGGGGGFHGHGGGGHHGFFGGHHHHHHHHHHHHHHHGGGFEGHGHFBEGGE?EHHHHGGGGCHHHGGGGGGGHGHHHHGGEEEE/FE2B0BGAFC?FGFFGHHBGFB2@GFD<>@DFCF@-><<F@<C?G<GFD
@M02034:409:000000000-BFKT7:1:1114:20961:25714 1:N:0:34
GCTCTTAAAGAGGAGAAAGGTCATGATTACGCGTGCTTCTAACTTTACTCAGTTCGTTCTCGTCGACAATGGCGGAACTGGCGACGTGACTGTCGCCCCAAGCAACCTGTCTCTTATACACATCTCCGAGCCCACGAGACCGTACTAGAT
+
1AAAA1DFFFFFA1AGGGGGGGHHFFGDHHFFEEEGFGFAGFHHHHGHHHGHHHFFEFGFHFFEEGEE@GDFCGGGGEHHHEE//EEFHFHHHHFGG?CFCCF0<FGFHHHH>@GGHFDG1GG1F11<A@A@F.F@ACGGGC<CCHHGCC
@M02034:409:000000000-BFKT7:1:1114:14024:25716 1:N:0:34
AAAGTCGAGGTGCCTAAAGTGGCAACCCAGACTGGGGGGGGGGTTGGTG
+
CCCCCFCCCCBCGGGGGGGFGGGHHHHGGHHGGC2CEGGGFFFFFF?.9
@M02034:409:000000000-BFKT7:1:1114:18936:25721 1:N:0:34
AAAGTCGAGGTGCCTAAAGTGGCAACCCAGACTAG
+
AA1AADAA1A>AFGFGGGGGGBGGCAF0AC0FA1B
@M02034:409:000000000-BFKT7:1:1114:19403:25721 1:N:0:34
GCTCTTAAAGAGGAGAAAGGTCATGTTGGGTCGGGCTTCTAACTTTACTCAGTTCGTTCTCGTCGACAATGGCGGAACTGGCGACGTGACTGTCGCCCCAAGCAACCTGTCTCTTATACACATCTCCGAGCCCACGAGACCGTACTAGAT
+
CCCCCFFFFFFFGGGGGGGGGGGHHGGFCFAAEGEFGHHHHHHHHHHHHHHHHHHGGHHGHGFEGGGGGHHHHGGGGGHHHHGGGGGFHGHHHHGHGGGGGHGCGHHHHHHHHHHHH1GGHHGHHHHGCFGGGGGGGGGGG@..;CG0;<
@M02034:409:000000000-BFKT7:1:1114:24229:25723 1:N:0:34
AAAGTCGAGGTGCCTAAAGTGGCAACCCAGACTAGTACTAAGGTTGGTGGTGTAGAGCTTCCTGTAGCCGCATGGCGTTCGTACTTAAATATGGAACTAACCATTCCAATTTTCGCTGTCTCTTATACACATCTCCGAGCCCACGAGACC
+
CCCCCFCCCCCCGGGGGGGGGGGHHHHGGHHFFH355FG5G3GHGHGGGGGGGHHGHHHHHHHHHHHGHGG@EEHHGGGGGGHHHHHHHHHHHHBGHHHHHHHHHHDHGFGHHGGGGEGHHHHHHHHHFHHHHGHFGGCCFGHGGGGCF<
@M02034:409:000000000-BFKT7:1:1114:13491:25731 1:N:0:34
AAAGTCGAGGTGCCTAAAGTGGCAACCCAGACTAATCAGAAGGTTGGTGGTGTAGAGCTTCCTGTAGCCGCATGGCGTTCGTACTTAAATATGGAACTAACCATTCCAATTTTCGCTGTCTCTTATACACATCTCCGAGCCCACGAGACC
+
DDDDCFBCCCBCGGGGGGGGGGGHHHHGGHHGHF3F3F3GG3FGHHGGGDGGHFHBGHHHFHHHEFGFFGG0EEHFEEFGGGGHHHHHFHHHHH3BFHHHH0FGGEFB?FGHHF?FGDEFHFFHFH3F3GFHHGBHAC/BFCAFCCCGGG
@M02034:409:000000000-BFKT7:1:1114:20806:25740 1:N:0:34
AAAGTCGAGGTGCCTAAAGTGGCAACCCAGACTAAGAATGAGGTTGGTGGTGTAGAGCTTCCTGTAGCCGCATGGCGTTCGTACTTAAATATGGAACTAACCATTCCAATTTTCGCTGTCTCTTATACACATCTCCGAGCCCACGAGACC
+
BCCBCFCCCCBBGGGGGGGGGGGGHHHGGHHGHHHHHHHHHHHHHHGFGGEFGFHGHHHHHHHHHHHHHGGEGGHGGEGGFFGHHHHGHHHHHHGHHHGHHHGHHHHGHHHHHHGGGGGGHHHHHHHHFHHHHHHHGGGGGFHGGGGGGF
@M02034:409:000000000-BFKT7:1:1114:7239:25741 1:N:0:34
GCTCTTAAAGAGTAGAAAGGTCATGACTTCTCATGCTTCTAACTTTACTCAGTTCGTTCTCGTCGACAATGGCGTAACTGGCGAC
+
1>AAAFFFD1DB3B1BFFGAFFGHDGGHHFHHFH1FHHGHH2GEFHFHHHFFHBFG?GGGH/BF/EE//FACEE/AEEH1BBE?E
@M02034:409:000000000-BFKT7:1:1114:20222:25741 1:N:0:34
AAAGTCGAGGTGCCTAAAGTGGCAACCCAGACTAAGAATAATGTTGGTGGTGTAGAGCTTCCTGTAGCCGCATGGCGTTCGTACTTAAATATGGAACTAACCATTCCAATTTTCGCTGTCTCTTATACACATCTCCGAGCCCACGAGACC
+
BBBABFBBBBBBGGGGFGGGGGGHHHHGGHHGHHHHHHHHGHHHHHHGFGAFHFHGHFHHHHHGHHHHHGGGGGHHGGGGFEFHHHFHHHFHHHFHGHHHHHHHHHHGHHHHHHGGGGGFHGHHHHHHHHHHHFFGG?CGFGHGGGFGGF
@M02034:409:000000000-BFKT7:1:1114:20166:25743 1:N:0:34
AAAGTCGAGGTGCCTAAAGTGGCAACCCAGACTTCTGCTCTGGTTGGTGGTGTAGAGCTTCCTGTAGCCGCATGGCGTTCGTACTTAAATATGGAACTAACCATTCCAATTTTCGCTGTCTCTTATACACATCTCCGAGCCCACGAGACC
+
ABABBFCCCCABGGGGGGGGGGGHHHHGGHGGHHGHHHHHHGHHHGGEFGBFGFHFHHHHHGHFGHHHHGEEGGHGGFGGFEFHHHFFHGFHHHHHHHGHHHHHHHHGHHHHHFGGGGFGHGHHHHHHFHHHHHGHFGGGFGHGGGGGGA
@M02034:409:000000000-BFKT7:1:1114:15142:25747 1:N:0:34
AAAGTCGAGGTGCCTAAAGTGGCAACCCAGACTAATCATAATGTTGGTGGTGTAGAGCTTCCTAGCCGCATGGCGTTCGTACTTAAATATGGAACTAACCATTCCAATTTTCGCTGTCTCTTATACACATCTCCGAGCCCACGAGACCGT
+
BBBCBFBACCABGGGGGGGGGGGHHHHGGHHFHH3GGHHHHGHHHHHEEFEFGHHHHHHHGHHGHFFFFEEGHBEEGFEBEGHHGHFHHHGGGHFHGHHHDGHFHFFGHHHHEEEEEGHGHHHHEGFGFHHHHHG@CDDGEFGGDGGGG?
@M02034:409:000000000-BFKT7:1:1114:21379:25747 1:N:0:34
GCTCTTAAAGAGGAGAAAGGTCATGGGGGTGGGTGCTTCTAACTTTACTCAGTTCGTTCTCGTCGACAATGGCAGAACTGGCGACGTGACTGTCGCCCCAAGCAACCTGTCTCTTATACACATCTCCGAGCCCACGAGACCGTACTAGAT
+
AAABBFFFFFBFGGFGGGGGGGGHHHHFGGGEGGG?HHFHHHHHHHHHHHFGHHFGEFHGHGGDFGGEEGHHH3EF3GHGGEGEGCEGHGHGFGGGGGGFDHGBGHHFHHFGGHHHHHG>GHGGHHHGGFGGGFGFCCDGGGGGDHBGH:
@M02034:409:000000000-BFKT7:1:1114:7226:25761 1:N:0:34
GCTCTTAAAGAGGAGAAAGGTCATGACTTCTCATGCTTCTAACTTTACTCAGTTCGTTCTCGTCGACAATGGCGGAACTGGCGACGTGACTGTCGCCCCAAGCAACCTGTCTCTTATACACATCTCCGAGCCCACGAGACCGTACTAGAT
+
BBBBBFFFFFFFGGAFGGGGGGHHFHHHHHHHHHHHHHHHHHHHHHHHHHHFGHHFBGGFHFBEEECDGHFHGFGEGEHHHAFE@EEFGGHFGHGGEECGCF/BGFHCGGHHHHHHFGHGHFHFHHGGCCCGGHGAA@ACFFGHFEHHGD
@M02034:409:000000000-BFKT7:1:1114:15186:25765 1:N:0:34
AAAGTCGAAGTCGAGGTGCCTAAAGTGGCAACCCAGACTGGTGTGGGGGTTGGTGGTGTAGAGCTTCCTGTAGCCGCATGGCGTTCGTACTTAAATATGGAACTAACCATTCCAATTTTCGCTGTCTCTTATACACATCTCCGAGCCCAC
+
ABBABFBBBBAFGGGGEGCGGFHFHFDGDHHHHGGCFFCCEFFHFGGCEAEEGGGGEG13D@FGFHHHHHGBDB@?>>EFHHGEEFEEGHHHEBDGHFGF?DFHHFGCDHGEHBFGHHHGGEGDGHHGHHFG1FHHGHHHHHGGGGGGG>
@M02034:409:000000000-BFKT7:1:1114:16161:25770 1:N:0:34
AAAGTCGAGGTGCCTAAAGTGGCAACCCAGACTTTTGGTAGTGTTGGTGGTGTAGAGCTTCCTGTAGCCGCATGGCGTTCGTACTTAAATATGGAACTAACCATTCCAATTTTCGCTGTCTCTTATACACATCTCCGAGCCCACGAGACC
+
CCCCBFBACBBCGGGGGGGGGGGHHHHGGHHGHHFHHGFHGFGHHHHGFGEFGHHHHHHHHHHHHHHHHGGGGGHHGGGGGGGHHHHHHHHHHHHGHHHHGHHHHHHHGHHHHHGGGGGGHHHHHHHHGGHHHHFHGGCGGGHGGGGGGG
@M02034:409:000000000-BFKT7:1:1114:17169:25771 1:N:0:34
GCTCTTAAAGAGGAGAAAGGTCATGGGGGGTCGGGCTTCTAACTTTACTCAGTTCGTTCTCGTCGACAATGGCGGAACTGGCGACGTGACTGTCGCCCCAAGCAACCTGTCTCTTATACACATCTCCGAGCCCACGAGACCGTACTAGAT
+
BBCCCFFFFFFFGGGGFGGGFGHFHHHGGGGGGGGGGHHHHHHHHHHHHHHHHHHGFHHGHGFGGGGFGHHHHGGGGGHHHHGGGGGGHGHHHHGGGGGGGEGBFFGGGFFGGGGGGGGGGGFFFFFF@CFFFFFFFFFFFFDEFFFFFB
@M02034:409:000000000-BFKT7:1:1114:14884:25774 1:N:0:34
AAAGTCGAGGTGCCTAAAGTGGCAACCCAGACTAATAAGAATGTTGGTGGTGTAGAGCTTCCTGTAGCCGCATGGCGTTCGTACTTAAATATGGAACTAACCATTCCAATTTTCGCTGTCTCTTATACACATCTCCGAGCCCACGAGACC
+
BCCCCFCCCCBBGGGGGGGGGGGHHHHGGHHGHGHHHHHHHHHHHHHGGGEGHHHHHHHHHHHHHHHHHGGFGGHHGGGGFEGHHHHHHHHHHHGHHHHHHHGHHHHGHHHHHHGGGGGGHFHHHHGHFHHHHHFGGGGGGEHFGGGGGE
@M02034:409:000000000-BFKT7:1:1114:6736:25775 1:N:0:34
GCTCTTAAAGAGGAGAAAGGTCATGTCTTTTCGTGCTTCTAACTTTACTCAGTTCGTTCTCGTCGACAATGGCGGAACTGGCGACGTGACTGTCGCCCCAAG
+
AAAAAFDFBFFF4BEFFFEGGGHHDDAAGHHBEGFFGHFFGFHHHHHGFD5BDFFFAGHGHFFBEAE?AGFFCEE0/>EFHGE/EE>EHEHFEDF/<?E//?
@M02034:409:000000000-BFKT7:1:1114:18648:25785 1:N:0:34
AAAGTCGAGGTGCCTAAAGTGGCAACCCAGACTCAGAGTTCGGTTGGTGGTGTAGAGCTTCCTGTAGCCGCATGGCGTTCGTACTTAAATATGGAACTAACCATTCCAATTTTCGCTGTCTCTTATACACATCTCCGAGCCCACGAGAC
+
BBBBBFBBBBABCFGGGGGDGGFGHHHGFHHGHHHHHHGGHGGFFEEEFEAFGGHHHGHHFHHHGHHGHE>EFEHGFEFFEEGHHHGGHHGHHHBF33DGHFFHHFFFHHHHHHFCGGEFHFGHHHHHDGFHHHFFECGGGAHG<<@DD
@M02034:409:000000000-BFKT7:1:1114:11088:25787 1:N:0:34
AAAGTCGAGGTGCCTAAAGTGGCAACCCAGACTACTGGTACGGTTGGTGGTGTAGAGCTTCCTGTAGCCGCATGGCGTTCGTACTTAAATATGGAACTAACCATTCCAATTTTCGCTGTCTCTTATACACATCTCCGAGCCCACGAGA
+
BBBBBFAADB>AGGGGGGFGGGGFFFGE2GFEEFGFHHGGFEGFEEGAFEAAFEGGGGHHH3GFGFHGHE>>EEF?EFE?B?21FGHEHHGFGHFGFFFHHHHHHHFHEBGHHFEGGGE?4DGGFHFHHFFHHGBBE@DCCGHGGGGG
@M02034:409:000000000-BFKT7:1:1114:22434:25787 1:N:0:34
AAAGTCGAGGTGCCTAAAGTGGCAACCCAGACTGATCCTAAGGTTGGTGGTGTAGAGCTTCCTGTAGCCGCATGGCGTTCGTACTTAAATATGGAACTAACCATTCCAATTTTCGCTGTCTCTTATACACATCTCCGAGCCCACGAGACC
+
BBBBADAADDBAGGGGGGGGGGGHHHHGGGHGHHHHHHHHHHHFGHGGGFGGHFHHFGHHFHHGHGHGHGGEEGGHGGGGGGHHHHHHHHHHHHGFFHHHGHBHGHHHHHHHHHGGGGGHHHHHFHFHFFHHHHGFE?G?FGEFFDCGCE
@M02034:409:000000000-BFKT7:1:1114:19396:25789 1:N:0:34
GCTCTTAAAGAGGAGAAAGGTCATGATGTCGTCTGCTTCTAACTTTACTCAGTTCGTTCTCGTCGACAATGGCGGAACTGGCGACGTGACTGTCGCCCCAAGCAACCTGTCTCTTATACACATCTCCGAGCCCACGAGACCGTACTAGAT
+
BCCCCFFFFFFFGGGGGGGGGGHHHHHHGHHGGHGHHHHGHGGHHHHHHHHHHHHGGHHGHFFEFEEFGHHHHGGGEGHHHGGFGGFGHGHHHGFGEFGGGHEFGFHGHHHHHHHFHHHHHFGHDGGB?DFGGHGGGGDEGG?GGCFHHG
@M02034:409:000000000-BFKT7:1:1114:13464:25789 1:N:0:34
AAAGTCGAGGTGCCTAAAGTGGCAACCCAGACTGAGCATCATGTTGGTGGTGTAGAGCTTCCTGTAGCCGCATGGCGTTCGTACTTAAATATGGAACTAACCATTCCAATTTTCGCTGTCTCTTATACACATCTCCGAGCCCACGAGACC
+
CCCCCFCCCCCCGGGGGGGGGGGHHHHGGHHGHFEAEDGHFFHGHHHEFGGGHHHHHHHHHHHHHHHHHGGFGGHHGGGGGGHHHHHHHHHHHHHGHHHHHHHHHHHHHHHHHHGGGGGHHGHHHHHHHHHHHHGHFGCFGGHGFGGGGE
@M02034:409:000000000-BFKT7:1:1114:22453:25791 1:N:0:34
AAAGTCGAGGTGCCTAAAGTGGCAACCCAGACTGATCCTAAGGTTGGTGGTGTAGAGCTTCCTGTAGCCGCATGGCGTTCGTACTTAAATATGGAACTAACCATTCCAATTTTCGCTGTCTCTTATACACATCTCCGAGCCCACGAGACC
+
AAAAAFB?DDBAGGGFCGGGGGFFHHHGGHGFHHFGHHHHDGHHHHG2EEEFGGGFFAEGHHFHHFGFFFG?FEE1EEGGGEFHGHH3GGFHFF3BCGB3F03BFFGBFFGFHGGCGGGHHFGHHDGGFCGHHHEG?C/B>/GF@C//A?
@M02034:409:000000000-BFKT7:1:1114:16412:25794 1:N:0:34
GCTCTTAAAGAGGAGAAAGGTCATGGTTGGTGGTGCTTCTAACTTTACTCAGTTCGTTCTCGTCGACAATGGCGGAACTGGCGACGTGACTGTCGCCCCAAGCAACCTGTCTCTTATACACATCTCCGAGCCCACGAGACCGTACTAGAT
+
BCCBBFFFFFFFGGGGGGGGGGHHGHGHGGEFGEFFHHHHHHHHHHHHHHGHHHGFFHHFHFFAEEEEGGGFFGGEFEHGFGFGEEEFHCGGHHFGE?EGGCF2?FHHFD2F2FHFHFD2CD@2@2FD@@/DACFACFFGGGDA?GH0D=
@M02034:409:000000000-BFKT7:1:1114:15046:25794 1:N:0:34
AAAGTCGAGGTGCCTAAAGTGGCAACCCAGACTGAGAAGCATGTTGGTGGTGTAGAGCTTCCTGTAGCCGCATGGCGTTCGTACTTAAATATGGAACTAACCATTCCAATTTTCGCTGTCTCTTATACACATCTCCGAGCCCACGAGACC
+
CCCCCFBBCCABGGGGGGGGGGGGHGHGGHGGHHHHHHHHHHHHHHHGFFEFHHHHHHHHHHHHGFHHHFGEFGHHGGGGFEGHHHHHHHGHHHHHGHGHHHHHHHHHGHHHHHGGGGGHHGHHHHGHHFGHHHGHG/DGGGHGGGGGGA
@M02034:409:000000000-BFKT7:1:1114:13711:25795 1:N:0:34
AAAGTCGAGGTGCCTAAAGTGGCAACCCAGACTGGTAAGCCGGTTGGTGGTGTAGAGCTTCCTGTAGCCGCATGGCGTTCGTACTTAAATATGGAACTAACCATTCCAATTTTCGCTGTCTCTTATACACATCTCCGAGCCCACGAGACC
+
CCCCCFCCCCABGGGGGGGGGGGGHFHGGHHGHHHHHHHHHGGGGGGEFGEFGHHGHHHHHHHHHHHHHGGEEGHHGEGGFFFHGHHGHHFHHHGHHHGHHHHHHHGHHHHHHHGGGGGFHHHHHHHHGGHHHGDFA@FGGGHGGGGGGE
@M02034:409:000000000-BFKT7:1:1114:13221:25799 1:N:0:34
GCTCTTAAAGAGGAGAAAGGTCATGTTGGGTCGGGCTTCTAACTTTACTCAGTTCGTTCTCGTCGACAATGGCGGAACTGGCGACGTGACTGTCGCCCCAAGCAACCTGTCTCTTATACACATCTCCGAGCCCACGAGACCGTACTAGAT
+
ABBBB@FFFFBFEGEGGGGGGGHGFGGDGGEHGGGGGHHHHHHHHHHGHFBGGHHGFHHGHFFAEEEEGHFGFGGE?EHFHHGGCGGGHGHHHHGADDGGGHE0FGHHHHHHHHHHHFFGHHGFGHHD@AGGGFGCCDDGGG<:?:GHB;
@M02034:409:000000000-BFKT7:1:1114:10482:25802 1:N:0:34
GCTCTTAAAGAGGAGAAAGGTCATGCTTCGTGGTGCTTCTAACTTTACTCAGTTCGTTCTCGTCGACAATGGCGGAACTGGCGACGTGACTGTCGCCCCAAGCAACCTGTCTCTTATACACATCTCCGAGCCCACGAGACCGTACTAGA
+
ABCCCFFFFFFFGGGGGGGGGGHHGHHHHGGFGGGHHHHHHHHHHHHFHGHEFGHGEFHGHFEEEAEECHGHGGF?EFHHHHGGFFEFHGFHGEF?EEGGCGF2F?CHGHHHHHHHHHHHHGHHHGGG>ADFFHGGFGGDGGACGHHHH
@M02034:409:000000000-BFKT7:1:1114:10152:25804 1:N:0:34
GCTCTTAAAGAGGAGAAAGGTCATGGTGGGTGTTGCTTCTAACTTTACTCAGTTCGTTCTCGTCGACAATGGCGGAACTGGCGACGTGACTGTCGCCCCAAGCAACCTGTCTCTTATACACATCTCCGAGCCCACGAGACCGTACTAGAT
+
BBBBBFFFFFFFGGGGGGGGGGGFHHGHGGEEEGHHHHHHHHHHHHHFHHHHHHHGEHHGGFBEEECGGHHHHGGEGEHHHEGGEGEGHFHHGHGHGGGGGHG2FGHHHHHHHFHHHHHHHHGFHGHGGGGGGGGGGGD?E@CGDGHHH=
@M02034:409:000000000-BFKT7:1:1114:17026:25810 1:N:0:34
GCTCTTAAAGAGGAGAAAGGTCATGAGGGGGAGGGCTTCTAACTTTACTCAGTTCGTTCTCGTCGACAATGGCGGAACTGGCGACGTGACTGTCGCCCCAAGCAACCTGTCTCTTATACACATCTCCGAGCCCACGAGACCGTACTAGAT
+
BBBBBFFFFFFFGFFGGGGFGGGGGGHHGGCGEGGFHHFGGHHHHGHGHHFHHHDFFGHGDFFEGEGGCHHHHGGGGGHFGHFFEE<EHGHHHDFCFGDGD/FF20FGHHGHGHHHHFHHHGFFHHHG@CGGGHEG-ACDGC:CDHCBGC
@M02034:409:000000000-BFKT7:1:1114:21572:25815 1:N:0:34
GCTCTTAAAGAGGAGAAAGGTCATGGTGCATTCTGCTTCTAACTTTACTCAGTTCGTTCTCGTCGACAATGGCGGAACTGGCGACGTGACTGTCGCCCCAAGCAACCTGTCTCTTATACACATCTCCGAGCCCACGAGACCGTACTCGAT
+
CCCCCFFFFFFFGGFCGFGFFGHHHGBGFGGHHHHHHHHHHHHHHHGFHHGHGHHFEHGGHFBEFEEECHGHFGGCEGHHHHGGGFEFHGHGGHGEEGCGGGFFGBCGHDGHHHHHHHHFH2FFHGFF@DCCFCCCFFGGECEHFE0<C<
@M02034:409:000000000-BFKT7:1:1114:14747:25816 1:N:0:34
GCTCTTAAAGAGGAGAAAGGTCATGACTTCTGGTGCTTCTAACTTTACTCAGTTCGTTCTCGTCGACAATGGCGGAACTGGCGACGTGACTGTCGCCCCAAGCAACCTGTCTCTTATACACATCTCCGAGCCCACGAGACCGTACTAGAT
+
CDDDDFFFFFFFGGGGGGGFGGGHHHHHHHHHHHHHHHHFHHHHHHHHHHHHHHHFEHHGHGFEGGGGGHHHFGGEEGHHHHEEFGGGHGHHHHGGGFGGGHGEGHHHHHHHGHHHHHH3GFGHHFDDCCGGGFGFGGDDGGGHGHGGHG
@M02034:409:000000000-BFKT7:1:1114:11445:25826 1:N:0:34
AAAGTCGAGGTGCCTAAAGTGGCAACCCAGACTCATACGAATGTTGGTGGTGTAGAGCTTGCTGTAGCCG
+
DDDCCFCCDDCCGGGGGGGGGGGHHHHGGHHDHA35DD22ABB5DGHGG21BA3B55DAF31AB5ADGAA
@M02034:409:000000000-BFKT7:1:1114:13467:25828 1:N:0:34
AAAGTCGAGGTGCCTAAAGTGGCAACCCAGACTCAGAAGAATGTTGGTGGTGTAGAGCTTCCTGTAGCCGCATGGCGTTCGTACTTAAATATGGAACTAACCATTCCAATTTTCGCTGTCTCTTATACACATCTCCGAGCCCACGAGACC
+
ABBBAFABBBAAGGGGGGGGGGGGHHHGGHHGHHHHHHHFFGGGHHEAFGEFGFHFHHHHHHHGHHHHHGGEFGGHGGGGGFHHHHHGHHGHHHGHHHHHHHHHHHEFEGHHHHGGGGFHHHHHHHGHGHHHHGGDGGCGFFHFCCGGGG
@M02034:409:000000000-BFKT7:1:1114:12034:25835 1:N:0:34
AAAGTCGAGGTGCCTAAAGTGGCAACCCAGACTCATAATCAGGTTGGTGGTGTAGAGCTTCCTGTAGCCGCATGGCGTTCGTACTTAAATATGGAACTAACCATTCCAATTTTCGCTGTCTCTTATACACATCTCCGAGCCCACGAGACC
+
CCCCCDBBCCBCGGGGGGGGGGGHHHHGGHHGHHHHHHHHHHHHHHGEGGEFHHHHHHHHHHHHHHHHHGGFGGHHGGGGGFGHHHHHHHGHHHHHGHHHHHHHHHHHHHHHHHGGGGGHHHHHHHGFGHHHHHEGGGGGGGHGGGGDGG
@M02034:409:000000000-BFKT7:1:1114:15429:25838 1:N:0:34
GCCTTAAAGAGGAGAAAGGTCATGACTGCTCGTGCTTCTAACTTTACTCAGTTCGTTCTCGTCGACAATGGCGGAACTGGCGACGTGACTGTCGCCCCAAGCAACCTGTCTCTTATACACATCTCCGAGCCCACGAGACCG
+
ABBBBFFFFBFBF?CGGGGGGGFFHHGBGFH?EHFEHGHFHGCHGGHHHHGGGDFEHEEHF1EE0AE?GHGFEC//>FGGAE/EE>E/?FF3BF/<EEEGG/2BF??C?2B33B2F2D2@FC222FA/>/AFEGC->.CF@
@M02034:409:000000000-BFKT7:1:1114:14134:25846 1:N:0:34
GCTCTTAAAGAGGAGAAAGGTCATGATTCTTCAGGCTTCTAACTTTACTCAGTTCGTTCTCGTCGACAATGGCGGAACTGGCGACGTGACTGTCGCCCCAAGCAACCTGTCTCTTATACACATCTCCGAGCCCACGAGACCGTACTAGAT
+
DDDDDFFFFFFFGGGGGGGGGGHHHHHHHHHHHHHHHHHHHHHHHHHHHHHHHHHGGHHGIGFEGGGGGHHHHGGFGGHHHHGGGGGGHGHHHHGGGGGGGHGFGHHHHHHHHHHHHHHGHHHGHHHGDFGGGGGDGGGGGGGHGHHHGD
@M02034:409:000000000-BFKT7:1:1114:15386:25846 1:N:0:34
AAAGTCGAGGTGCCTAAAGTGGCAACCCAGACTCCGTCTTCGGTTGGTGGTGTAGAGCTTCCTGTAGCCGCATGGCGTTCGTACTTAAATATGGAACTAACCATTCCAATTTTCGCTGTCTCTTATACACATCTCCGAGCCCACGAGACC
+
DDDDDFCCCCABGGGGGGGGGGGHGHHGFHHGHHHGHHHGHHGGGGGEFGEFHHHHHHHHGFHHHHHHHEEEGGHGFFGGFFFHHHHHHHHHHHBGFHGHHGGHHHGHHHHHHHGGGGGGHGHHHHGHFHHHHHGFGGGGGGGGGGGGGG
@M02034:409:000000000-BFKT7:1:1114:8661:25847 1:N:0:34
AAAGTCGAGGTGCCTAAAGTGGCAACCCAGACTCAGCAGCAGGTTGGTGGTGTAGAGCTTCCTGTAGCCGCATGGCGTTCGTACTTAAATATGGAACTAACCATTCCAATTTTCGCTGTCTCTTATACACATCTCCGAGCCCACGAGACC
+
BBBBBFBBBBABGGGGGGGGGGGHFHHGFHHGHHHHGHHGFGGGHFEGFGEGEHGFGFFGBGHHBBF5AEGFGGGAEEGEDFHEGGHHFHG4GB33BFEFFCDHH4GF4FGHHGGGGGGBDHHHGHGGFFHHHGF2DGGCF/CFGCCDFG
@M02034:409:000000000-BFKT7:1:1114:6812:25849 1:N:0:34
AAAGTCGAGGTGCCTAAAGTGGCAACCCAGACTTGTAAGAATGTTGGTGGTGTAGAGCTTCCTGTAGCCGCATGGCGTTCGTACTTAAATATGGAACTAACCATTCCAATTTTCGCTGTCTCTTATACACATCTCCGAGCCCACGAGACC
+
ABBABFAABBAAGGGGGGGGGGGHFGHGFGFGHHGHHGGFHGGHHHHGFGGGHFFFHFGGHFHFFFFGHGEEEGHGGEEGGE2GFHHGHHFHHG3GHHEHHFGHHHHEHFHHHEEEGFE3EGGFGFDFGFHHGHHFD@CFGEHGG?FGDA
@M02034:409:000000000-BFKT7:1:1114:12046:25849 1:N:0:34
AAAGTCGAGGTGCCTAAAGTGGCAACCCAGACTCATAATCAGGTTGGTGGTGTAGAGCTTCCTGTAGCCGCATGGCGTTCGTACTTAAATATGGAACTAACCATTCCAATTTTCGCTGTCTCTTATACACATCTCCGAGCCCACGAGACC
+
>AABBFBBBBAAFGGGGGGGGFGCFEGEGGGFHFHFHGHGHHHHHHGFFG1FHFHFHGHGHEHFHFHHHGE@EEHFEEF?BE?FGHGDGHFFGH@FFHGGFGDGBGFBFGHHHFEGGGGF4GGFEHGGFGHFFHG2C@/BBAFF@@/CEE
@M02034:409:000000000-BFKT7:1:1114:13467:25850 1:N:0:34
AAAGTCGAGGTGCCTAAAGTGGCAACCCAGACTCAGAAGAATGTTGGTGGTGTAGAGCTTCCTGTAGCCGCATGGCGTTCGTACTTAAATATGGAACTAACCATTCCAATTTTCGCTGTCTCTTATACACATCTCCGAGCCCACGAGACC
+
CCCCCFCCCCAAGGGGGGGFGGGHHHHGGHHGHHHHHHHHHHHHHHHEFGEFFGHHHFHHHHHHFHHHHFEAEGHHEEGFFFGHHHHHHHGHHHHHHHHHGHHHHHHHHHHHHFGGGGGHHHHHHHHHGHHHHHDGGCGCGGHGGGGGGG
@M02034:409:000000000-BFKT7:1:1114:21104:25855 1:N:0:34
AAAGTCGAGGTGCCTAAAGTGGCAACCCAGACTAAGACGGGTGTTGGTGGTGTAGAGCTTCCTGTAGCCGCATGGCGTTCGTACTTAAATATGGAACTAACCATTCCAATTTTCGCTGTCTCTTATACACATCTCCGAGCCCACGAGACC
+
BAB?AFABB@BBGGGGGFBFFGGFGHHGGHHGHHHHHHGG?FCGGHHGGGBAGFHFFHHHHHHHHHHHHGGGGGHHGGGGEEFGHHEGFG@EHEEFFFFGBGFHHFHHHGHHHHGGCD?FGFHHGHFF32DGHH@FD/BCCFHGGCCFDF
@M02034:409:000000000-BFKT7:1:1114:21123:25858 1:N:0:34
AAAGTCGAGGTGCCTAAAGTGGCAACCCAGACTAAGACGGGTGTTGGTGGTGTAGAGCTTCCTGTAGCCGCATGGCGTTCGTACTTAAATATGGAACTAACCATTCCAATTTTCGCTGTCTCTTATACACATCTCCGAGCCCACGAGACC
+
BCCCCFCCCCCCGGGGGGGGGGGGHHHGGHHGHHHHHHGGGFGGGHHEFGFFHHHHHHHHHHHHHHHHHGGGFGHHGGGFGFHHHHHHHHHHHHHHHHHHHHHHHHHHGHHHHEGGGGFGHHHHFHGFGHHHHHHGCFGGGGGGGGGGGG
@M02034:409:000000000-BFKT7:1:1114:16798:25870 1:N:0:34
AAAGTCGAGGTGCCTAAAGTGGCAACCCAGACTGGGGTTGGGGTTGGTGGTGTAGAGCTTCCTGTAGCCGCATGGCGTTCGTACTTAAATATGGAACTAACCATTCCAATTTTCGCTGTCTCTTATACACATCTCCGAGCCCACGAGACC
+
BBBBBFBBBBBAGGGGGGGFGFGHHHHGGHHGHGHHGEFGGGGGGGGEFGEFFBHEHGFHHHHHHHHGFEFEGEHEEEFFEEFHHHHHHHHHGHFFGHGHFFFHGHHBGGFHHHGGGGGFHHHHGFHGFFHHHHFGGCGGGEEFGCDFG<
@M02034:409:000000000-BFKT7:1:1114:22942:25871 1:N:0:34
GCTCTTAAAGAGGAGAAAGGTCATGACGTCTCGTGCTTCTAACTTTACTCAGTTCGTTCTCGTCGACAATGGCGGAACTGGCGACGTGACTGTCGCCCCAAGCAACCTGTCTCTTATACACATCTCCGAGCCCACGAGACCGTACTAGAT
+
CCCCCFFFFFFFGFEFGGGGGGFHHHGGGDHHHGHGGHHHFHHHHHHHHHGHGHHFEHHGHFBEEAEACHHHGGGCEGHHHEEEEGEGGFGHFFFAFEEGDGCBFGHHHHHHFHFHHHFDHFHFHFBD/>AGGHA@CDFGACCGGHHHGG
@M02034:409:000000000-BFKT7:1:1114:15011:25880 1:N:0:34
GCTCTTAAAGAGGAGAAAGGTCATGTGTTGTCGTGCTTCTAACTTTACTCAGTTCGTTCTCGTCGACAATGGCG
+
>AAAA1DFFFFFAEAGGGGCFEEGF3DAFFBGAAAFFHFDGFHGHFHEEG1AAF2FABHFAFB/A/E/AF1GCE
@M02034:409:000000000-BFKT7:1:1114:15878:25885 1:N:0:34
AAAGTCGAGGTGCCTAAAGTGGCAACCCAGACTAATTCTACTGTTGGTGGTGTAGAGCTTCCTGTAGCCGCATGGCGTTCGTACTTAAATATGGAACTAACCATTCCAATTTTCGCTGTCTCTTATACACATCTCCGAGCCCACGAGACC
+
CCCCCFCCCCBCGGGGGGGGGGGGHHHGGHHGHHHHHHHHHHHHHHHGGGEFGHHFHHHHHHHGHHHHHGGGGGHHGGGGGGHHGHHGHHGHHHDGGHGHHHHHHHHHHHHHHHGGGGFGHHHHHHFFGGHHHHHFGGCFGGGGFGGGGF
@M02034:409:000000000-BFKT7:1:1114:10282:25886 1:N:0:34
AAAGTCGAGGTGCCTAAAGTGGCAACCCAGACTACTGAGAAGGTTGGTGGTGTAGAGCTTCCTGTAGCCGCATGGCGTTCGTACTTAAATATGGAACTAACCATTCCAATTTTCGCTGTCTCTTATACACATCTCCGAGCCCACGAGACC
+
AAABBFBB@DAAGGGGGGGGGGGHHHHGGHHGGHHGHHHBGHHHGHGAAEAFHHHDGHHHHFHHHHHHHGGCEGHHGGGGGAGHHGGFHHGHFFFHHHHHHGHHGHHGHHHHHHGGGEEHHHHHFHGFHFHHHHHHG@BCFGHG?C@<DF
@M02034:409:000000000-BFKT7:1:1114:11874:25887 1:N:0:34
GCTCTTAAAGAGGAGAAAGGTCATGGTGGTGGGGGCTTCTAACTTTACTCAGTTCGTTCTCGTCGACAATGGCGGAACTGGCGACGTGACTGTCGCCCCAAGCAACCTGTCTCTTATACACATCTCCGAGCCCACGAGACCGTACTAGAT
+
BBBBBFFFFFFFGGF4FGGGGGGHHHGHGGGGGGGGGHHHHHHHHHHHHHHHHHHGFHGGGFBEE@EEFHGHHGGGGEFHHGEEFGEGEFHHHHGHGGCFFHF2GFGGFFGHHHHGHHHGHFGHHFB?@DGGGGEGFCGGGGDHGHGFHC
@M02034:409:000000000-BFKT7:1:1114:15773:25892 1:N:0:34
GCTCTTAAAGAGGAGAAAGGTCATGGGTAGTACTGCTTCTAACTTTACTCAGTTCGTTCTCGTCGACAATGGCGGAACTGGCGACGTGACTGTCGCCCCAAGCAACCTGTCTCTTATACACATCTCCGAGCCCACGAGACCGTACTAGAT
+
CCCCCFFFFFFFGGGGGGGGGGHHHHHHHGHHHHHHHHHHHHHHHHHHHHHHHHHGGHHGIGFGGFGGGHHHHGGFGGHHHHGGGGGGHGHHHHGHGGGGGHFFHHHHHHHHHHHGHGHFHHHHHHGGCGGGGHGGGGDDFGDHGHHGH=
@M02034:409:000000000-BFKT7:1:1114:17099:25898 1:N:0:34
AAAGTCGAGGTGCCTAAAGTGGCAACCCAGACTCCGCAGAATGTTGGTGGTGTAGAGCTTCCTGTAGCCGCATGGCGTTCGTACTTAAATATGGAACTAACCATTCCAATTTTCGCTGTCTCTTATACACATCTCCGAGCCCACGAGACC
+
BBBBBFABBBBBFGGGGGGGGGGHFHHGGHHGHHGGGFGG3FGHHHHEFEEGHHHFHHHGHHHHHGHHGEEEEFGGGGGGGGHHHHGHHHHHHHFDCGFHGHHHEHGHEFHHHHGGGGGHHHHHGHHHHFHHHHFFDF?DCFHF?GGGGF
@M02034:409:000000000-BFKT7:1:1114:21790:25904 1:N:0:34
AAAGTCGAGGTGCCTAAAGTGGCAACCCAGACTTCTGGGCCTGTTGGTGGTGTAGAGCTTCCTGTAGCCGCATGGCGTTCGTACTTAAATATGGAACTAACCATTCCAATTTTCGCTGTCTCTTCT
+
AAAAADAADAAAGCG111BFGGGHFHHGGEHGHHHHHCHHHFF1GH//FE/AFGG2GFHHH1EABGGFHCE>EEAA@FEGEG0EGHHHFF2FFG1BEFFHFF1F1GDE2FFFF2EF?/<1FGHB1B
@M02034:409:000000000-BFKT7:1:1114:10279:25905 1:N:0:34
AAAGTCGAGGTGCCTAAAGTGGCAACCCAGACTACTGAGAAGGTTGGTGGTGTAGAGCTTCCTGTAGCCGCATGGCGTTCGTACTTAAATTTGGACCTAACCATTCCAATTTTCGCTGTCTCTTATACA
+
AABAAFBB@DAAGGGGGGGAFEFFBGHCGHGGGBCGH5B5BCGGGHG2AEEAB3A5DBFHG3GH5FFGHGE0>EF1E>EFB>?1?F4D@B4@B433?BFGGB3BE4BDEFDGE4<EEE/??FB?4F?2?
@M02034:409:000000000-BFKT7:1:1114:12491:25908 1:N:0:34
AAAGTCGAGGTGCCTAAAGTGGCAACCCAGACTACGCCTCCTGTTGGTGGTGTAGAGCTTCCTGTAGCCGCATGGCGTTCGTACTTAAATATGGAACTAACCATTCCAATTTTCGCTGTCTCTTATACACATCTCCGAGCCCACGAGACC
+
CDDCCFCCCCBCGGGGGGGGGGGHHHHGGHHGHHHGGGHGHHHHHHHGGGEFGHHGHHHHHHHHHHHHHGGFGGHHGGGGGGHHHHHHHHHHHHFHHHHHHHHHHHGHGHHHHHGGGGGHHHHHHHGGHHGHHHGHGCDGGGHGGGGGGG
@M02034:409:000000000-BFKT7:1:1114:18823:25913 1:N:0:34
GCTCTTAAAGAGGAGAAAGGTCATGCCGGCGCGGGCTTCTAACTTTACTCAGTTCGTTCTCGTCGACAATGGCGGAACTGGCGACGTGACTGTCGCCCCAAGCAACCTGTCTCTTATACACATCTCCGAGCCCACGAGAC
+
BBBBBFFFFFFFGGGGAGFFGGGHH54A22AEF?EEFHHHGHHGHHHHHHHHHHHGGHGGHGFEGGFEEHGGHGG@EGHHHGGGGGCGEFHHHFGEDDCD?FEFB0FCFGGHHHHHHBD0CGB<DFF.-<CGGEEGFD.9
@M02034:409:000000000-BFKT7:1:1114:17090:25914 1:N:0:34
AAAGTCGAGGTGCCTAAAGTGGCAACCCAGACTCCGCAGAATGTTGGTGGTGTAGAGCTTCCTGTAGCCGCATGGCGTTCGTACTTAAATATGGAACTAACCATTCCAATTTTCGCTGTCTCTTATACACATCTCCGAGCCCACGAGACC
+
BBBBBFBA3DABGFGGGGGFFGGHHHGGGHFGHHHGEGGEHHHHHHGGFGEFFHHHHEHHHHHHGHFHDEGCGGHHGFGGFFBGGHGHFF4FGFB3CCFFB??GHGFFFHFFHHGGFGFFHGFHHFFG32DGHHDGD/@DGFAFGCCDDE
@M02034:409:000000000-BFKT7:1:1114:15242:25922 1:N:0:34
AAAGTCGAGGTGCCTAAAGTGGCAACCCAGACTCAGCCGTCTGTTGGTGGTGTAGAGCTTCCTGTAGCCGCATGGCGTTCGTACTTAAATATGGAACTAACCATTCCAATTTTCGCTGTCTCTTATACACATCTCCGAGCCCACGAGACC
+
CCCCCFCCCCABGGGGGGGFGGGHHHHGGHGGHHHHHHGGGHGHHHHFFGEFGFHHHHHHHHHHHHHHHFFEEGHGGGGGGGGHHHHHHHHHHHGGHHHHFHHHHHGGHGHHHHGGGGGFHGHHHHHGGHHHHHGHD?DCFGHGGGGGGE
@M02034:409:000000000-BFKT7:1:1114:14989:25924 1:N:0:34
AAAGTCGAGGTGCCTAAAGTGGCAACCCAGACTTTGGGTGGTCTTGA
+
ABBAAFAB3@ABGGGGFGGGGFGFFEHDGHDGHFFFF2AA2EDGGB5
@M02034:409:000000000-BFKT7:1:1114:9427:25925 1:N:0:34
AAAGTCGAGGTGCCTAAAGTGGCAACCCAGACTGTTCATGGTGTAGAGCTTCCTGTAGCCGCATGGCGTTCGTACTTAAATATGGAACTAACCATTCCAATTTTCGCTGTCTCTTATACACATCTCCGAGCCCACGAGACCGTACTAGAT
+
CCCCBFCCCCCCGGGGGGGGGGGHHHHGGHHGHHHHHHHHHHHHHHHHHHHHHHHHHHHHGGEGGHGGGGGGGHHGHHHHHHHHHFFHGFHHHHHHHHHHHHHHHGGGGGHHHHHHHHHGHGHHHHHGGGGGGFGGCGGGGCDGGHHHHF
@M02034:409:000000000-BFKT7:1:1114:19635:25925 1:N:0:34
GCTCTTAAAGAGGAGAAAGGTCATGGTGGGTCGGGCTTCTAACTTTACTCAGTTCGTTCTCGTCGACAATGGCG
+
1A>AA@DFFFBF1BAGGGGGFFHAAAAAAEEFGGG?EHHGHFHHFFHDAA1BAFDF/BGADAA/A/EA?GBGBE
@M02034:409:000000000-BFKT7:1:1114:21780:25926 1:N:0:34
AAAGTCGAGGTGCCTAAAGTGGCAACCCAGACTTCTGGGCCTGTTGGTGGTGTAGAGCTTCCTGTAGCCGCATGGCGTTCGTACTTAAATATGGAACTAACCATTCCAATTTTCGCTGTCTCTTAT
+
BAABBFBBBBAAGGGGGGGGGGGHGHGGCGGFGGHHCGGDAFFGHHEEFFBBFGHFHHHHHHHFGEGFGDFEGGHHGFGGEFGHFHFHHHFFGFFFFFFHHGHHHHHHHHHGHBGGGCEDHHHHFH
@M02034:409:000000000-BFKT7:1:1114:17696:25926 1:N:0:34
AAAGTCGAGGTGCCTAAAGTGGCAACCCAGACTAATACTCAGGTTGGTGGTGTAGAGCTTCCTGTAGCCGCATGGCGTTCGTACTTAAATATGGAACTAACCATTCCAATTTTCGCTGTCTCTTATACACATCTCCGAGCCCACGAGACC
+
AABBAFABDBAA4GGGFFGGFGGFHHHGGGHGHHHHHHHHHGGGHFFGFGFFGGHEGBHHFGHHHHHGHFFGGGHAFAEFGGGHHHHHGHFHHHGGEGEFFHGHFHFHHGGGHGE/EGGFFGFHGHFG3FFHHHDDGDCCGEHFCCGGDE
@M02034:409:000000000-BFKT7:1:1114:24256:25932 1:N:0:34
AAAGTCGAGGTGCCTAAAGTGGCAACCCAGATGGTTGGTGGTGTATTTCTTCCTGTAGCCGCATGGCGTTCGTACTTAAATATGGAACTAACCATTCCAATTTTCGCTGTCTCTTATACACATCTCCGAGCCCACGAGACCGTACTAGAT
+
CCCCCFBBCCABGGGGGGGGGGGHHHHGGHCHHHGHGGEFGEGGFFHGHHHHHHHHHHHHGEEGGHGGEFGGGFGGHHHHHHHHHFFGHGHHHHHHHGHFHHHHHGGGGFHHHHHHHHHDGGHHHHFGCFGGGGFDCCDDFDEHFHFFH?
@M02034:409:000000000-BFKT7:1:1114:19843:25933 1:N:0:34
GCTCTTAAAGAGGAGAAAGGTCATGACTGATTCTGCTTCTAACTTTACTCAGTTCGTTCTCGTCGACAATGGCGGAACTGGCGACGTGACTGTCGCCCCAAGCAACCTGTCTCTTATACACATCTCCGAGCCCACGAGACCGTACTAGAT
+
BACCCFFFFFFFGGEGGGGFGGGHHHHHHHHHHHHHHHHHHHHHHHHHHHHHHHHGEHHGHFBEFFGGEHHHHGGFGGHHHEEGGGEGHGHHHHGEEGGGGHGFHHHHHHFHBGHHHHHHFHHGHHGG?DFGGHGCFGGGEFCGGHGHH=
@M02034:409:000000000-BFKT7:1:1114:15424:25936 1:N:0:34
AAAGTCGAGGTGCCTAAAGTGGCAACCCAGACTTCTCAGGCGGTTGGTGGTGTAGAGCTTCCTGTAGCCGCATGGCGTTCGTACTTAAATATGGAACTAACCATTCCAATTTTCGCTGTCTCTTATACACATCTCCGAGCCCACGAGACC
+
CCCCCFBCCCBCGGGGGGGGGGGHHHHGGHHGHHHHHHHHHGGEGGGEFGEFGHHGGHHHHHHHHGHGHGGFGGHHGEGGGFGHHHHHHHHHHHFGHHGHHHHHHHFHHHHHHFGGGGFFHGHHHHFHHHHHHHGFGFGGGGHGGGGGGG
@M02034:409:000000000-BFKT7:1:1114:13138:25937 1:N:0:34
AAAGTCGAGGTGCCTAAAGTGGCAACCCAGACTAATAATAAGGTTGGTGGTGTAGAGCTTCCTGTAGCCGCATGGCGTTCGTACTTAAATATGGAACTAACCATTCCAATTTTCGCTGTCTCTTATACACATCTCCGAGCCCACGAGACC
+
BBBBBFABBCBCGGGGGFGGGGGHHHHGGHHGHGHGGFHHFHHDGGGEFGGFFBHBGFEEEFFGHFGFFEA>EEF1EEEGFEBAGHHGFHH@BF33FGHH313FFFGBHGDHF?EFGGAD4EGEDDGBFGGGGGGDFCGGGGFGGGG?A?
@M02034:409:000000000-BFKT7:1:1114:18050:25938 1:N:0:34
AAAGTCGAGGTGCCTAAAGGGGCAACCCAGACTGGGTCGCCTGTTGGTGGTGTAGAGCTTCCTGTAGCCGCATGGCGTTCGTACTTAAATATGGGACTAACCATTCCAATTTTCGCTGTCTCTTATACACATCTCCGAGCCGACGAG
+
>AA?ABAA@D>AB1ADGGGBFEGG0FA0FFCGBGHGFGEGCEFGHHEAFEAF/FF2DEGFH1FF1FGGHGE@EGHEEFGFGF0>?@B1BGFE2F0BBFFFF0DC1BGGFHHHHHGGGGCFHHGHFHGGECHHHHDDCCCC@/>@--<
@M02034:409:000000000-BFKT7:1:1114:17155:25945 1:N:0:34
AAAGTCGAGGTGCCTAAAGTGGCAACCCAGACTAATGTGGCTGTTGGTGGTGTAGAGCTTCCTGTAGCCGCATGGCGTTCGTACTTAAATATGGAACTAACCATTCCAATTTTCGCTGTCTCTTATACACATCTCCGAGCCCACGAGACC
+
BCCCBFABCCCCGGGGGFGGGGGHHHHGGHHGHHGHHGHHHHGHHHHGFGFGHHHHHHHHHHHHHHHHHGG0EGHHGGGGGGHHHHHGHHHHHHGGHHGHHHHHHHFHHHHHHHGGGGGHHHHHHHHHHHHHGHHHG?@DGGHGCCGCGG
@M02034:409:000000000-BFKT7:1:1114:14982:25945 1:N:0:34
AAAGTCGAGGTGCCTAAAGTGGCAACCCAGACTTTGGGTGGTCTTGAGCTTCCTGTAGCCGCATGGCGTTCGTACTTAAATATGGAACTAACCATTCCAATTTTCGCTGTCTCTTATACACATCTCCGAGCCCACGAGACCGTACTAGAT
+
CCCCCFCCCCBCGGGGGGGFGGGHHHHGGHHGHHHHHGGGGGHHHHHHHHHHHHHHHHHHGGGGGHHGGGGGGGFGHHGHHHHHHDDGHHHHHHHHHHHHHHHHHGGGGGHHHHHHHHHHHHHGFFFGCGGFGHFBCG??FFEHGHHHGH
@M02034:409:000000000-BFKT7:1:1114:17111:25954 1:N:0:34
AAAGTCGAGGTGCCTAAAGTGGCAACCCAGACTTCGTCTGGTGTTGGTGGTGCAGAGCTTCCTGTAGCCGCATGGCGTTCGTACTTAAATATGGTACTAACCATTCCAATTTTCGCTGTCTCTTATACACATCTCCGAGCCCAC
+
BBBBBFBBDBBBGGGGGGGGGCGFHHHEGDAFHFHCBAAFFGHHF2GFFCEE3BF5FF3A5FGFE5AABEG?FEF1E?>FEE2FFGHF3GDD4G44BF@GB03GGFHBEFGHF?/EEG<34BF4BB3BB2FFHFFF/>@DCGEG
@M02034:409:000000000-BFKT7:1:1114:13010:25954 1:N:0:34
AAAGTCGAGGTGCCTAAAGTGGCAACCCAGACTCCTAAGACTGTTGGTGGTGTAGAGCTTCCTGTAGCCGCATGGCGTTCGTACTTAAATATGGAACTAACCATTCCAATTTTCGCTGTCTCTTATACACATCTCCGAGCCCACGAGACC
+
AAAAAFBADDAAGGGGGBGBGGGHHHGGFHCGHHHHHHGHHHHHHHGFGEBFGHHFHEHHHFHHHHGHHGGEGGHEEEEEEECHHHGEHHFHHH@GFHHHHHHHHGFHHHHHHGGEFGEGFFHHGHFGDGHHHHGFGCGGGAHGGG?EDF
@M02034:409:000000000-BFKT7:1:1114:12601:25956 1:N:0:34
AAAGTCGAGGTGCCTAAAGTGGCAACCCAGACTTATATTGGTGTTGGTGGTGTAGAGCTTCCTGTAGCCGCATGGCGTTCGTACTTAAATATGGAACTAACCATTCCAATTTTCGCTGTCTCTTATACACATCTCCGAGCCCACGAGACC
+
BBBABFAADBAAFGGFFGGGGGFFFFFEGFAFHGDGFHHHHFFHGHHAFEBFGFHAGAGHHGGGFGHEFEA>EEHFEEFFB?BFGHFEHHFHGHDGGGFHFGHHHDGBGGHHHFFEEFEFFFGHHHFFFGHFHHFHFCG/CGAFCFFG/C
@M02034:409:000000000-BFKT7:1:1114:18050:25957 1:N:0:34
AAAGTCGAGGTGCCTAAAGTGGCAACCCAGACTGGGTCGCCTGTTGGTGGTGTAGAGCTTCCTGTAGCCGCATGGCGTTCGTACTTAAATATGGAACTAACCATTCCAATTTTCGCTGTCTCTTATACACATCTCCGAGCCCACGAGACC
+
BBBCCFCBCCBBGGGGGGGGGGGHHHHGGHHGHHHHHHGGGGHHHHHEFGEFGFHHHGHHHHHGHHHHHGGEEGHHGEGGGGFHHHHGHHFHHHFGHHHHHHHHHHGHHHHHHHGGGGGGHGHHHHFGFHHHHHGFF?GGGGHGGCGGGG
@M02034:409:000000000-BFKT7:1:1114:9819:25959 1:N:0:34
GCTCTTAAAGAGGAGAAAGGTCATGGGGGGGGGTGCTTCTAACTTTACTCAGTTCGTTCTCGTCGACAATGGCGGAACTGGCGACGTGACTGTCGCCCCAAGCAACCTGTCTCTTATACACATCTCCGAGCCCACGAGACCGGA
+
CCCCCFFFFFFFGGGGGGGGGGHHHFAEG/C-::@DFFFFFFFFFFFFFFFFFFFFFFFFFFEFF:DABFFFFFFFAFFFFFFFFFFFFFFFFFFFFFFFFFF/BFFFFFFFFFFFFFFFFFFFFFFF:@FFFFFFFF.DF--9
@M02034:409:000000000-BFKT7:1:1114:24440:25966 1:N:0:34
GCTCTTAAAGAGGAGAAAGGTCATGTGGGG
+
>AAAADBFFFFFAE1FGGGCGGBFHB310A
@M02034:409:000000000-BFKT7:1:1114:13159:25968 1:N:0:34
GCTCTTAAAGAGGAGAAAGGTCATGATGTCGTTGCGTGCTTCTAACTTTACTCAGTTCGTTCTCGTCGACAATGGCGGAACTGGCGACGTTACTGTCGCCCCCA
+
1>>AAFFDFFFC1B1AFFFAEBBGCGGF3A0BAAAAE0AFHH12BGFHG2A11BGFGD/BBAFFF/BE/AA/F1GFE//EEFDG>E/EE//B<B2BB/<EEC/<
@M02034:409:000000000-BFKT7:1:1114:17147:25970 1:N:0:34
AAAGTCGAGGTGCCTAAAGTGGCAACCCAGACTAATGTGGCTGTTGGTGGTGTAGAGCTTCCTGTAGCCGCATGGCGTTCGTACTTAAATATGGAGCTAACCATTCCAATTTTCGCTGTCTCTTATACACATCTCCGAGCCC
+
A1AA1DAADD1>FCFGFGGEFFFCBGHFGFGGFFGGGGHFCHGFHGHFGG/BFDHFHGGHGAFFGHHHFEA>EEHGEEEFEEBEGGBBGHEGGH@00BDDGFFHGFFGFGHHHGGFGEE<2DFHHGB>2FGGEGD1A?C>/<
@M02034:409:000000000-BFKT7:1:1114:10506:25971 1:N:0:34
GCTCTTAAAGAGGAGAAAGGTCATGGTGGGGGGGGCTTCTAACTTTACTCAGTTCGTTCTCGTCGACAATGGCGGAACTGGCG
+
A?A>AFBFFFBFEFEGFGGGFFHGFBBBEFAEEC<-@A./BFBFFFB9BBBBFB/ADB.;B9;9@9=;DB9B.@B@>9B9F.B
@M02034:409:000000000-BFKT7:1:1114:8994:25973 1:N:0:34
GCTCTTAAAGAGGAGAAAGGTCATGGGTCGTGGGGCTTCTAACTTTACTCAGTTCGTTCTCGTCGACAATGGCGGAACTGGCGACGTGACTGTCGCCCCAAGCAACCTGTCTCTTATACACATCTCCGAGCCCACGAGACCGTACTAGAT
+
CCCCCFFFFFFFGGGGGGGGGGHGHHHHEAA2B2EGGHHHHHHHHHHHGHHHGHHGGHHGHFFEE@FDGFHHHGGGGGHHGEEEGGGDGFFHGBFCDDGADGFCGGGHF2FHHHHHHFGGCFFFGFFD/<CFE.F@DGAD.@<:;CCCF:
@M02034:409:000000000-BFKT7:1:1114:21877:25977 1:N:0:34
GCTCTTAAAGAGGAGAAAGGTCATGACGCTGAAGGCTTCTAACTTTACTCAGTTCGTTCTCGTCGACAATGGCGGAACTGGCGACGTGACTGTCGCCCCAAGCAACCTGTCTCTTATACACATCTCCGAGCCCACGAGACCGTACTAGAT
+
CCCCCFFFFFFFGGGGGGGGGGHHHHHGGGGGHHCHHHHHHHHHHHHHHHHHHHHGFHHGHGFEFGGGGHHHHGGGGGHHHHGGGGEEHGHHHHGHGGGG?GGFGHHGHHHHHHHGHGHHFFHHHHFGGGGGGHGC@DGGFGEHGHGGG=
@M02034:409:000000000-BFKT7:1:1114:9819:25978 1:N:0:34
GCTCTTAAAGAGGAGAAAGGTCATGCCGATGAAGGCTTCTAACTTTACTCAGTTCGTTCTCGTCGACAATGGCGGAACTGGCGA
+
A3>>ADDFFFBFCBEAGGGGFGFGFGHEAEE5DFFCBGEHHDGHHHFEGGFGGFEFFCBFHFAAEECFGHDFFEGE@@GDF1>E
@M02034:409:000000000-BFKT7:1:1114:10149:25979 1:N:0:34
AAAGTCGAGGTGCCTAAAGTGGCAACCCAGACTGCGCCGCATGTTGGTGGTGTAGAGCTTCCTGTAGCCGCATGGCGTTCGTACTTAAATATGGAACTAACCATTCCAATTTTCGCTGTCTCTTATACACATCTCCGAGCCCACGAGACC
+
CCCCBFCCCDCCGGGGGGGGGGGHHHHGGHHGHHHGGGGGGGGHHHHFFGEFGHHHHHHHHHHHHHHGHGGGGGHHGGGGGGHHHHHHHHHHHHHGHHGHHHGHHHHHHHHHHFGGGGGHHGHHHHHHFHHHHHGBGGGGGGFGGGGGGF
@M02034:409:000000000-BFKT7:1:1114:13142:25980 1:N:0:34
GCTCTTAAAGAGGAGAAAGGTCATGCCTGGGAT
+
AAAAA1@FDFFF1FEGGGGGFFFHA1B3ACA0B
@M02034:409:000000000-BFKT7:1:1114:11581:25981 1:N:0:34
AAAGTCGAGGTGCCTAAAGTGGCAACCCAGACTAGTCATGCTGTTGGTGGTGTAGAGCTTCCTGTAGCCGCATGGCGTTCGTACTTAAATATGGAACTAACCATTCCAATTTTCGCTGTCTCTTATACACATCTCCGAGCCCACGAGACC
+
BAAABFCCCCAAGGGGGGGGGGGGHHHGGHHGHFHHHHHHHHHHHHHFFGEFGHHGHHHHGHHGHGHHHEEEEGHHGFGFFGGHHHHHHHGHHHEGFGFHHFHHHHGHHHHHHHGGGGEGHHHHHHHHGHHHHHHGG?DGGGHGCCFGGF
@M02034:409:000000000-BFKT7:1:1114:12515:25987 1:N:0:34
AAAGTCGAGGTGCCTAAAGTGGCAACCCAGACTAATAATAGTGTTGGTGGTGTAGAGCTTCCTGTAGCCGCATGGCGTTCGTACTTAAATATGGAACTAACCATTCCAATTTTCGCTGTCTCTTATACACATCTCCGAGCCCACGAGACC
+
CCCCCFCBCCAAFGGFGGGGGGGGHHHGGHHGHHHHHHHHHHHHHHHEFGEBFGHHHHHHHGHFGHHHHEEEEGHHFEGFEEFGEHHFHHGHHHGGHHHHHHHHHHHHHHHHHHGGGGGHHGHHHHGFGFHFHGFDA//<?FHGGGGD?C
@M02034:409:000000000-BFKT7:1:1114:9469:25988 1:N:0:34
AAAGTCGAGGTGCCTAAAGTGGCAACCCAGACTCCTAAGAATGTTGGTGGTGTAGAGCTTCCTGTAGCCGCATGGCGTTCGTACTTAAATATGGAACTAACCATTCCAATTTTCGCTGTCTCTTATACACATCTCCGAGCCCACGAGACC
+
CCCCCFCCCCBCGGGGGGGGGGGHHHHGGHHGHHHGHHHHHHHHHHHGFGEFHHHHHGHHHHHHHHHHHGGEFGHHGGGGFEGHHHHGHHFHHHFGHHGHHFHHGHHHHHHHHHGGGGGHFFHHHHHHFGHHHHGHGGGGGGHGGGGGGE
@M02034:409:000000000-BFKT7:1:1114:8409:25991 1:N:0:34
GCTCTTAAAGAGGAGAAAGGTCATGAATTTTCGTGCTTCTAACTTTACTCAGTTCGTTCTCGTCGACAATGGCGGAACTGGCGACGTGACTGTCGCCCCAAGCAACCTGTCTCTTATACACATCTCCGAGCCCACGAGACCGTACTAGAT
+
AABBBFFFFFFFGGGGGGGGGGGHGHHHGFHHGHGFGHGHHHHHHHHHHHGHHHHGEHFGHGGEGECGGHHHHGGGEGHHFHGGGGFGGEHBGHGHGEGGGGGBFHGHFHFHHHGFHHFHHFGGGHFE/AFGGCFCD@GDA@AGFFB<GG
@M02034:409:000000000-BFKT7:1:1114:22973:25992 1:N:0:34
AAAGTCGAGGTGCCTAAAGTGGCAACCCAGACTAATAATAATGTTGGTGGTGTAGAGCTTCCTGTAGCCGCATGGCGTTCGTACTTAAATATGGAACTAACCATTCCAATTTTCGCTGTCTCTTATACACATCTCCGAGCCCACGAGACC
+
DDDDDFDCDDCDGGGGGGGGGGGHHHHGGHHGHA35FDG5AEHHGHHGFGEFHHHHHHHHHHHHHHHHHGGGGGHHGGGGGGHHHHHHHHHHHHHHGHHHHHHHHHGHHHHHHHGGGGGHHFHHHHFHGHHHHHHHGGFGGGHGGGGGGF
@M02034:409:000000000-BFKT7:1:1114:8552:25993 1:N:0:34
GCTCTTAAAGAGGAGAAAGGTCATGGGGGTTGGGGCTTCTAACTTTACTCAGTTCGTTCTCGTCGACAATGGCGGAACTGGCGACGTGACTGTCGCCCCAAGCAACCTGTCTCTTATACACATCTCCGAGCCCACGAGACCGTACTAGAT
+
CCBCCFFFFFFFGGGGGGGGGGHHHFC?EAAEECAEGHHHHHBGFDBDGFGHGHFFGFGGEFFFE>E1EDFG2EGE?/?F3/E@EGEEECDFF2F/D?C/???FBGFFG=1?1GHHGF=1=FGHHFFG-<><EEG@DC<CC@;.CHHFC:
@M02034:409:000000000-BFKT7:1:1114:23362:25994 1:N:0:34
GCTCTTAAAGAGGAGAAAGGTCATGCTTCATTCTGCTTCTAACTTTACTCAGTTCGTTCTCGTCGACAATGGCGGAACTGGCGACGTGACTGTCGCCCCAAGCAACCTGTCTCTTATACACATCTCCGAGCCCACGAGACCG
+
ABBBBFFFFFFFGGGGGGGGGGHHHB55DGFG6GHHFHHHHGHHHHHFHHHHHHHGGHHGHGGFGGGGGGGHHGGEFGHFHEGGGGGFHGHBHHGHGFGGEHGEFGHHHHGHGHHHHHHFHFGGGFGDCFGGGGGG@CGGEG
@M02034:409:000000000-BFKT7:1:1114:15711:25997 1:N:0:34
GCTCTTAAAGAGGAGAAAGGTCATGACTCATCCGGCTTCTAACTTTACTCAGTTCGTTCTCGTCGACAATGGCGGAACTGGCGACGTGACTGTCGCCCCAAGCAACCTGTCTCTTATACACATCTCCGAGCCCCCGAGACCGTACTAGAT
+
>3AAAFFFFF@CGFFGFFGFGGCHHGHHHHHHHGAFGGHHGDGHHHFHGHFBFHHEFHHGHAFEA?EEGF3FHGCFCEH3GFGGGGEEHFHGGHEHGGGG/FFF20FHHHGHHHFFHHHBHGFFGHFD//@DG.<C-<<<ED..<GCC:C
@M02034:409:000000000-BFKT7:1:1114:7139:25998 1:N:0:34
AAAGTCGAGGTGCCTAAAGTGGCAACCCAGACTGGGGTTGGGGTTGGTGGTGTAGAGCTTCCTGTAGCCGCATGGTGTTCGTACTTAAATATGGAACTAACCATTCCAATTTTCGCTGTCTCTTATACACATCTCCGAGCCCACGAGACC
+
CCCCCFCABBCCGGGGGGGGGGGHHHHGGHHGHFAGG2EEEGGEGFEAAAEC13F5D@3B5FGFFB55BBE/EEC3B1>4??2?1BDB3EG4??33BFFH303B34D4?D3FH4<EED?B3BD?3F33D2F2=>G2C?B@D/FFGG-ECC
@M02034:409:000000000-BFKT7:1:1114:7736:26000 1:N:0:34
GCTCTTAAAGAGGAGAAAGGTCATGATTCCTCGTGCTTCTAACTTTACTCAGTTCGTTCTCGTCGACAATGGCGGAACTGGCGACGTGACTGTCGCCCCAAGCAACCTGTCTCTTATACACATCTCCGAGCCCACGAGACCGTACTAGAT
+
CCCCCFFFFFFFGGGGGGGGGGGHHHHHHHHGGHHGGHHHHHHHHHHHHHHHHHHGGGHGHFBEEEEDCHHHHGGFGGHHHHGFGGGGHGHHHHGCEFGGGHGGGHHHHHGHHHHGHHHFHHHEHHHGCCCGFHGCCFFECDDEGAGFH=
@M02034:409:000000000-BFKT7:1:1114:16124:26001 1:N:0:34
GCTCTTAAAGAGGAGAAAGGTCATGGCTTGTTGTGCTTCTAACTTTACTCAGTTCGTTCTCGTCGACAATGGCGGAACTGGCGACGTGACTGTCGCCCCAAGCAACCTGTCTCTTATACACATCTCCGAGCCCACGAGACCGTACTAGAT
+
ABBBBFFFFFFFGGGGGGGGGGHHHHHHGGHHGHEHHH5GHHHHHHHHHHHHHHHGGGHGHGFGGGGEGHHHHGGEGGHEFHGGCGGAGGEDFGGHGGGGGHGFFHHGFFFGGGHHHHHFGGGE@@GA/@@DF/FC-ADDGGDHGHHHHD
@M02034:409:000000000-BFKT7:1:1114:15734:26002 1:N:0:34
GCTCTTAAAGAGGAGAAAGGTCATGACTCATCCGGCTTCTAACTTTACTCAGTTCGTTCTCGTCGACAATGGCGGAACTGGCGACGTGACTGTCGCCCCAAGCAACCTGTCTCTTATACACATCTCCGAGCCCACGAGACCGTACT
+
3AAAAFFBFFFFGGGEFGGGGGFHHHGHHHHFHGEEFGHHHHHHHHHHHHEHFGFFEHFGFGFEEFFGCGFHHGGG?GF3GGF?FGGGHEHEFFFFEEGC<GF2BFFGHHHFFFFFFG22@22FGHFECF/@F.FCCCDDEDA.<C
@M02034:409:000000000-BFKT7:1:1114:15585:26003 1:N:0:34
AAAGTCGAGGTGCCTAAAGTGGCAACCCAGACTCCTGGGGGTGTTGGTGGTGTAGAGCTTCCTGTAGCCGCATGGCGTTCGTACTTAAATATGGAACTAACCATTCCAATTTTCGCTGTCTCTTATACACATCTCCGAGCCCACGAGACC
+
BBBBBFBABBABGGGGGGGGGGGGHHHGGHHGHHHGHHGGGEGGGHHEGGEFHHHHHFHHHHHGHHHHHGFEEGHHEEEFGFHHHHFFHHBHHHHGFHGHHHHHHHGGHHHHHFGGGGDHHHHHGHGGHHHHHHGHGFFGGFHGGGFGGE
@M02034:409:000000000-BFKT7:1:1114:7156:26005 1:N:0:34
AAAGTCGAGGTGCCTAAAGTGGCAACCCAGACTGGT
+
CCCCBFBCCCCCGGGGGGGGGGGHHHHGGHHGHH25
@M02034:409:000000000-BFKT7:1:1114:16301:26006 1:N:0:34
AAAGTCGAGGTGCCTAAAGTGGCAACCCAGACTTGTGCTGATGTTGGTGGTGTAGAGCTTCCTGTAGCCGCATGGCGTTCGTACTTAAATATGGAACTAACCATTCCAATTTTCGCTGTCTCTTATACACATCTCCGAGCCCACGAGACC
+
BCCCBFCCCCABGGGGGGGGGGGGHHHGGHHGHHHHHHHHHHHHHHHEFGAFGHHHHHHHHHHHHHHHHGGGGGHGEEEGFFGHHHGGHHHHHHFGGHFHGHGHHGHHHHHHHHGGGGGGHHHHHHFHFFHHHHFHGCFFGGHGGGGGGF
@M02034:409:000000000-BFKT7:1:1114:19444:26006 1:N:0:34
AAAGTCGAGGTGCCTAAAGTGGCAACCCAGACT
+
CCCCCFCCCCCCGGGGGGGGGGGHHHHGGHHGH
@M02034:409:000000000-BFKT7:1:1114:23703:26007 1:N:0:34
GCTCTTAAAGAGGAGAAAGGTCATGGGGGGGAGTGCTTCTAACTTTACTCAGTTCGTTCTCGTCGACAATGGCGGAACTGGCGACGTGACTGTCGCCC
+
AAAAAFFFFFFFGGEGAGFFFGCHEFEDEGC<C<CBFHHFBGFHHHBCH0C:;CCC:C:EB;9;;9?9?FBFBDFA@DFFFE99-9;DE.BFFBEA.;
@M02034:409:000000000-BFKT7:1:1114:20265:26008 1:N:0:34
AAAGTCGAGGTGCCTAAAGTGGCAACCCAGACTGGGGGTGGGGTTGGTGGTGTAGAGCTTCCTGTAGCCGCATGGAGTTCGTACTTAAATATGGAACTAACCATTCCAATTTTCGCTGTCTCTTATACACATCTCCGAGCCCACGAGACC
+
BBBBBFBBBBBBGGGGGGGFGGGGHGHGGHHGHHGHGGEFGGGAEEGGGGBFFGHFHGHHHHHHHHHHHGGEGGHGGHHHFECGHHHHHHFHHHGHGHHHGHGHHHHGHHHHHHGGGGGFHHHHGHGHFGHHHHGFGCFFGGHGGGGGGC
@M02034:409:000000000-BFKT7:1:1114:9522:26011 1:N:0:34
GCTCTTAAAGAGGAGAAAGGTCATGGCGGTGCATGCTTCTAACTTTACTCAGTTCGTTCTCGTCGACAATGGCGGAACTGGCGACGTGACTGTCGCCCC
+
CCCCCFFFFFFFGGGGGGGGGGHHHHHFGAE2FGHFGHCDGH3DFH5DGGFFEG5FEH1FEFA10E0>E3GH2EE//>BDG1EE@E/E?/DDB3?/?<@
@M02034:409:000000000-BFKT7:1:1114:15720:26013 1:N:0:34
GCTCTTAAAGAGGAGAAAGGTCATGACTCATCCGGCTTCTAACTTTACTCAGTTCGTTCTCGTCGACAATGGCGGAACTGGCGACGTGACTGTCGCCCCAAGCAACCTGTCTCTTATACACATCTCCGAGCCCACGAGACCGTACTAGAT
+
CCCDDFFFFFFFGGGGGGGGGGGHHHHHHHHHHGGGGGHHHHHHHHHHHHHHHHHGGHHGHGFEGFGGGHHHHGGEGGHHHHGGGGGGHGHHHHGHGGGGGHGHHHHHHHHHHHHHHHHHHGHHHGHG/@CGGHGGGGDDGGGHGHHHH=
@M02034:409:000000000-BFKT7:1:1114:22144:26016 1:N:0:34
AAAGTCGAGGTGCCTAAAGTGGCAACCCAGACTAAGCCGGGGGTTGGTGGTGTAGAGCTTCCTGTAGCCGCATGGCGTTCTTACTTAAATATGGAACTAACCATTCCAATTTTCGCTGTCTCTTATACACATCTCCGAGCCCACGAGACC
+
BBBBAD>>AAA?GGGGGGDGGCFGHHHGGEFFHGHGGHGGGGGAFGGFGFGEEGBGGHHGHHHHHHGGHFFEGEGH?EGF/BFGHHGHHHHFHHGHCGFHHHHHHHFHHHHHHG@DGGGHHFHHHHGHHHHHHHFF.@->@EEE-C-EDE
@M02034:409:000000000-BFKT7:1:1114:15654:26019 1:N:0:34
GCTCTTAAAGAGGAGAAAGGTCATGCAGCATCCGGCTTCTAACTTTACTCAGTTCGTTCTCGTCGACAATGGCGGAACTGGCGACGTGACTGTCGCCCCAAGCAACCTGTCTCTTATACACATCTCCGAGCCCACGAGACCGTACTAGAT
+
DDDDDFFFFFFFGGGGGGGGGGGHHAGHHHHHHGGGGGHHHHHHHHHHHHHHHHHGGHHGHGFGGEEGGHHHHGGGGGHHHHGGGGGGHGHHHHGHGGGGDHGCGHHHHHHHHHHHHHHFHBGGGHEFCFGGGEGGFCGGGGDAFEDGH=
@M02034:409:000000000-BFKT7:1:1114:16298:26024 1:N:0:34
AAAGTCGAGGTGCCTAAAGTGGCAACCCAGACTGAGAGTGCGGTTGGTGGTGTAGAGCTTCCTGTAGCCGCATGGCGTTCGTACTTAAATATGGAACTAACCATTCCAATTTTCGCTGTCTCTTATACACATCTCCGAGCCCACGAGACC
+
BBBBBDAABBCCGGGGGGGGGGGHHHHGGHHGHHFHGHHHHGGEEFGEFEEGGHHGHHHHHHHHHHHHHGGFGGH1EEEGGGHHHHHGHHHHHH33FFFHFH3GHFFHHGHHHGGGGGDHHGHHHGGHHHHHFHHH?/</<FHGGGGGGF
@M02034:409:000000000-BFKT7:1:1114:8691:26026 1:N:0:34
GCTCTTAAAGAGGAGAAAGGTCATGGTTAGGTCGGCTTCTAACTTTACTCAGTTCGTTCTCGTCGACAATGGCGGAACTGGCGACGTGACTGTCGCCCCAAGCAACCTGTCTCTTATACACATCTCCGAGCCCACGAGAC
+
BBBBBFFFFFFFGGGGGGGGGGHHHCBEGHFHGAEGGGHHHHHHHHHHHHHHHHHGGHHGHGFEGFGGGHHHHGGFGGHHHHGGGGGGHGHHHHGHGGGGGHGGHHHHHHHHHHHHHHHHHHHHHHHGDDGGGHGGGGEG
@M02034:409:000000000-BFKT7:1:1114:17504:26029 1:N:0:34
AAAGTCGAGGTGCCTAAAGTGGCAACCCAGACT
+
CBCCCFCBCCCBGFGGGGGGGGGHGGHGGGHGH
@M02034:409:000000000-BFKT7:1:1114:22151:26032 1:N:0:34
AAAGTCGAGGTGCCTAAAGTGGCAACCCAGACTAAGCCGGGGGTTGGTGGTGTAGAGCTTCCTGTAGCCGCATGGCGTTCGTACTTAAATATGGAACTAACCATTCCAATTTTCGCTGTCTCTTATACACATCTCCGAGCCCACGAGACC
+
BBBBBFBBBBAAFGGGGGGGGGGHHHGGGHHGHHHHHHGGGGGGGGGFFFEFGFHGHHHHHHHHHHHHHGEEFGHGEEGFEEFGHHGHHHFHGHFFFHGGGHGHGGFFHHHHHHGGGGGFFHHHFHFGBGHHHH<GFCGGGEEGGFGGGA
@M02034:409:000000000-BFKT7:1:1114:7419:26038 1:N:0:34
GCTCTTAAAGAGGAGAAAGGTCATGGTTTGTACTGCTTCTAACTTTACTCAGTTCGTTCTCGTCGACAATGGCGGAACTGGCGACGTGACTGTCGCCC
+
AAAAAFFFFFFFGGGGGGGGEGHHFFBBFGFGFHHFHHHCFGDGHHHGGGBB5FAFAGHGFAABEAE??HFHBEE0>/@FFEFGEE>ECEGEEDF//E
@M02034:409:000000000-BFKT7:1:1114:18264:26040 1:N:0:34
GCTCTTAAAGAGGAGAAAGGTCATGTTTTTTTTTGCTTCTAACTTTACTCAGTTCGTTCTCGTCGACAATGGCGGAACTGGCGACGTGACTGTCGCCCCAAGCAACCTGTCTCTTATACACATCTCCGAGCCCACGAGACCGTA
+
AABAADFFFFFFFGGGGGGGFGHHFBGFHGGAFEGFHHGHHHGHHHHHHHFHHHHFEGHGHFB>EEEEEGGHFEG@CGHHHHE>>EEFGGHHHGFADFFGDHEBHEGCHHHHGHHGF?GBGFGFGDGGAAFFGEGD<ACGEC.C
@M02034:409:000000000-BFKT7:1:1114:16362:26047 1:N:0:34
GCTCTTAAAGAGGAGAAAGGTCATGCGTGTGCGTGCTTCTAACTTTACTCAGTTCGTTCTCGTCGACAATGACGGAACTGGCGACGTGACTGTCGCCCCAAGCAACCTGTCTCTTATACACATCTCCGAGCCCACGAGACCGTACTAGAT
+
ABBBBFFFFFFFGGGGGGGGGGHHFHFGGGHHGGGGGHHHHHHHHHHGHHHGHHHGGHHGHGGGGEFEGHGEFGGGGGHHHGEEGGEGHGHHHGFHGGGGDGE2BFFHHHGHFHHHHHHHHGGHHFHGGGGGGHGGGGGGGGDHGHHFHD
@M02034:409:000000000-BFKT7:1:1114:13550:26050 1:N:0:34
AAAGTCGAGGTGCCTAAAGTGGCAACCCAGACTACTAGTAGTCTTGGTCGTGCAGT
+
CCCCCFCCCCCCGGGGGGGGGGGHHHHGGHHGH33D55D55D5D5A3B52A211D5
@M02034:409:000000000-BFKT7:1:1114:8396:26053 1:N:0:34
AAAGTCGAGGTGCCTAAAGTGGCAACCCAGACTCAGAAGGAGGTTGGTGGTGTAGAGCTTCCTGTAGCCGCATGGCGTTCGTACTTAAATATGGAACTAACCATTCCAATTTTCGCTGTCTCTTATACACATCTCCGAGCCCACGAGACC
+
BBBBBFBBDBBBGGGGGFGGGGGGHHHGGHHGHHBGFHHGAFE2FHGGGGEF1FHFHHHHHHHFHFHGHGGGGGFHGEFGGGHHHHHGHHFHHFFGFHHHGHFHHGFFFFHFHHFGGGGFGFHHHHHHHFHHGHHHGCFG@FHFGGGGDG
@M02034:409:000000000-BFKT7:1:1114:6804:26056 1:N:0:34
GCTCTTAAAGAGGAGAAAGGTCATGGGTACTTCTGCTTCTAACTTTACTCAGTTCGTTCTCGTCGACAATGGCGGAACTGGCGACGTGACTGTCGCCCCAAGCAACCTGTCTCTTATACACATCTCCGAGCCCACGAGACCGTACTAGA
+
CBBBBFFFFFFFGFEGGGGGGGHHHHGGHHHHHHHHHHHHHHHHHHHHHGGGHHHGGHHGHFFEEEEEGHHHHGGGGFBFHHFCFGEGH/GHHBFEEEEFDFEBGFHHHHHHGGHFGHF@GHGBGFFD?DCGGHA@<A<AGDAGDG0D<
@M02034:409:000000000-BFKT7:1:1114:10223:26066 1:N:0:34
GCTCTTAAAGAGGAGAAAGGTCATGGCTACTAGTGCTTCTAACTTTACTCAGTTCGTTCTCGTCGACAATGGCGGAACTGGCGACGTGACTGTCGCCCCAAGCAACCTGTCTCTTATACACATCTCCGAGCCCACG
+
AAAAAFBDDFBFEGEGGGGGGGHHHFGFHHCHFFF5EFGFHHHHHHHFHFBFGHDFAGGEFFF1E0AAEGGHFEF>/>FDG?>EEE/EEADFDFC?>/EG?FA22?FGHFGG33?GG33@22@@@2@C/><@F//>
@M02034:409:000000000-BFKT7:1:1114:18160:26085 1:N:0:34
AAAGTCGAGGTGCCTAAAGTGGCAACCCAGACGGTTGGTGGTGTAGAGCTTCCTGTAGCCGCATGGCGTTCGTACTTAAATATGGAACTAACCATTCCAATTTTCGCTGTCTCTATACACATCTCCGAGCCCACGAGACCGTACTAGAT
+
AAAAADAABDAAGGGCFGGGGGGHHHFGGHHGGGGGGGGGGGGHHHHGHHGHHHHHHHHHGGEGGHGEGGGGGHGHHHGHHFHHHDGFHFGHHHHHGFFFHFHHHGGGGGEHHHGGGHFHHHHGHFD?C?DGEEB/>/?F?/CDGHHHH
@M02034:409:000000000-BFKT7:1:1114:18038:26091 1:N:0:34
AAAGTCGAGGTGCCTAAAGTGGCAACCCAGACTGATCGGAATGTTGGTGGTGTAGAGCTTCCTGTAGCCGCATGGCGTTCGTACTTAAATATGGAACTAACCATTCCAATTTTCGCTGTCTCTTATACACATCTCCGAGCCCACGAGACC
+
CCCCBFCBCCABGGGGGGGGGGGHHHHGGHHGHHHHHGGGGGHHHHHEFFEFGHHHHHHHHHHHHHHHHGGGGGHHGGGFEFGHHHHGHHHHHHGGFHHHHHHHHHGHHHHHHFGGGGGHHHHHHHHHHHHHHHHHG@GGGFHGGGGGGF
@M02034:409:000000000-BFKT7:1:1114:8907:26093 1:N:0:34
AAAGTCGAGGTGCCTAAAGTGGCAACCCAGACTACTAATAAGGTTGGTGGTGTAGAGCTTCCTGTAGCCGCATGGCGTTCGTACTTAAATATGGAACTAACCATTCCAATTTTCGCTGTCTCTTATACACATCTCCGAGCCCACGAGACC
+
AABB>B3AD?AAFGGGGGCGGGGHFHHGGHHGHHHHHHHHFFHHFHCEAEGGGHHGGHHHBEGBGDHHHGG?EFAFGGGGGEFGGHEFBGFHHFGFCHFHHHE3GFFDFGHHHHCGGAGHHHHHGFEEGGGGHH32<B//>FCF/C?F??
@M02034:409:000000000-BFKT7:1:1114:22790:26104 1:N:0:34
AAAGTCGAGGTGCCTAAAGTGGCAACCCAGACTACGGCGGCGGTTGGTGGTGTAGAGCTTCCTGTAGCCGCATGGCGTTCGTACTTAAATATGGAACTAACCATTCCAATTTTCGCTGTCTCTTATACACATCTCCGAGCCCACGAGACC
+
BBBBADA>DDBAFGGGBGGGGGGHHHHGGHHGHHHGGGGGGGGEEGGEFGFGHHGHHHHHHGGHHHHHHGGCEEGHCGGGGGHHHHHHHHHHHHFFHHFHHHHGHGHBHHHHHHCDDGGHGFFHHHFHHHHHHHGH??ADGFEG--@AAF
@M02034:409:000000000-BFKT7:1:1114:9294:26106 1:N:0:34
AAAGTCGAGGTGCCTAAAGTGGCAACCCAGACTGTTCCTCATGTTGGTGGTGTAGAGCTTCCTGTAGCCGCATGGCGTTCGTACTTAAATATGGAACTAACCATTCCAATTTTCGCTGTCTCTTATACACATCTCCGAGCCCACGAGACC
+
AAABBFAABDBBGGGGG4GGGGGHHHHGGHHGH3BFGFGGB5DGHHGFFAFGHGHHHFHHHHHHHHHGHGGEEFEHEGGGGGHHHHFFFHHHHHFHFHHHHHHHHHHHGHHHHFEFGGGHHEGHGHFHGBHHHHHHDB/BFGHFBDGGD?
@M02034:409:000000000-BFKT7:1:1114:9363:26109 1:N:0:34
AAAGTCGAGGTGCCTAAAGTGGCAACCCAGACTAAGAATCAGGTTGGTGGTGTAGAGCTTCCTGTAGCCGCATGGCGTTCGTACTTAAATATGGAACTAACCATTCCAATTTTCCGCTGTCTCTTATACACATCTCCAGCCCACGAGACC
+
AAAABFABDBABGGGGGGGGFGFHHHGGGHHGHHBGHHHHHHHHFHFGGGGGHEHEFGHHHGHGHHHGHGG0EEFHGGGGGGHHHHHHBGFFH@3GHHHHGFFHHHGHHHHHHHHCEFEFHHFGHGHFHFHHFFFFFHCGFGHEBC?/EF
@M02034:409:000000000-BFKT7:1:1114:20681:26110 1:N:0:34
GCTCTTAAAGAGGAGAAAGGTCATGAGTCGTAATGCTTCTAACTTTACTCAGTTCGTTCTCGTCGACAATGGCGGAACTGGCGACGTGACTGTCGCCCCAAGCAACCTGTCTCTTATACACATCTCCGAGCCCACGAGACCGTACTAGAT
+
BBBBBFFFFFFFGGGCGGGGGGCHHHHHHGGHHGHHHHHHHHHHHHHHHHHHHHHGEHHGHFBEEEEDCGHHHGGCGEFHHHGGEGEEHGHHHHGAAGEFDGF2BGFFCB2GDHH3DFD>22@@>GF?/<@DFHGG>@A.FGACGHHHH=
@M02034:409:000000000-BFKT7:1:1114:22056:26112 1:N:0:34
GCTCTTAAAGAGGAGAAAGGTCATGACTAATAGTGCTTCTAACTTTACTCAGTTCGTTCTCGTCGACAATGGCGGAACTGGCGACGTGACTGTCGCCCCAAGCAACCTGTCTCTTATACACATCTCCGAGCCCACGAGACCGTACTAGAT
+
BBBBBFFFFFFFGFGCGFGGGGCHHHHHHHHHHGFHHHHHGGHHHHGHHHHHHHHFEGHGHFFBEEEGGHFGCEFGFEGHHAEFEFEFHFHHHHFFEEGGGHEBFFGHFGGHGHHHHHHHHHHFHG<D?C@CGHGC<@D?GDAHGHHHH=
@M02034:409:000000000-BFKT7:1:1114:13746:26115 1:N:0:34
AAAGTCGAGGTGCCTAAAGTGGCAACCCAGACTGGGTCGGGGGTTGGTGGTGTAGAGCTTCCTGTAGCCGCATGGCGTTCGTACTTAAATATGGAACTAACCATTCCAATTTTCGCTGTCTCTTATACACATCTCCGAGCCCACGAGACC
+
BBBBBFBBBBBBGGGFGGGGGGGGHFHGGHGGHHHGGHCECCGEGGGGFDFGHHHFHFDHFFHFHGGFHGGCEDHFGGGGGGHHGHHGFHGHHH2?FG?GFFFGHBGBGHHHHF/<EEEDGGHHEGGGDGHFFFDFACGG?..CC??AEG
@M02034:409:000000000-BFKT7:1:1114:16477:26115 1:N:0:34
AAAGTCGAGGTGCCTAAAGTGGCAACCCAGACTAAGCATGGGGTTGGTGGTGTAGAGCTTCCTGTAGCCGCATGGCGTTCGTACTTAAATATGGAACTAACCATTCCAATTTTCGCTGTCTCTTATACACATCTCCGAGCCCACGAGACC
+
CCCCCFBCCCCCGGGGGGGGGGGHHHHGGHHGHHGFEGGAGHGGGGGAAAEAAAGBGFEEFFHHHFFFEFG@EGC1EEEFE?21?GD3BFG4BD3BGFHH3E3F?DFDBGFHF?EAEEEGDHG33BBFGBB2FFH2</<CFEFFC?@AAF
@M02034:409:000000000-BFKT7:1:1114:9272:26115 1:N:0:34
AAAGTCGAGGTGCCTAAAGTGGCAACCCAGACTGTTCCTCAGGTTGGTGGTGTAGAGCTTCCTGTAGCCGCATGGCGTTCGTACTTAAATATGGAA
+
AAA@AFAAA>AAGFF1BFBFGGGHFH0AFEFFGGDGHFFFGHFDFEGEFEAFAGFFHFFFHFHBF2GABEE/EFCF/EEGGEC/FF21FGHGB11@
@M02034:409:000000000-BFKT7:1:1114:19831:26122 1:N:0:34
AAAGTCGAGGTGCCTAAAGTGGCAACCCAGACTCATGAGGTGGTTGGTGGTGTAGAGCTTCCTGTAGCCGCATGGCGTTCGTACTTAAATATGGAACTAACCATTCCAATTTTCGCTGTCTCTTATACACATCTCCGAGCCCACGAGACC
+
AABBBFBBBBABGGGGGGGFGFFFHHHGGHHGHGHHHHHHBGFEGGGEFGBFFHHGHBGHHFHGFFHHFFGEGGHGGGGEEEGHHHHHHGFGGHGFHHHBBEBGHFHFGHHHH4E/EFGDGHFFHFBF?FFHHGFDF@CCGGEFGGGGGG
@M02034:409:000000000-BFKT7:1:1114:19470:26122 1:N:0:34
GCTCTTAAAGAGGAGAAAGGTCATGATTTTTTCTGCTTCTAACTTTACTCAGTTCGTTCTCGTCG
+
AAAAAFFBDFFFCA11A1B1BGBGHD3B3DF00FFHHFEGGHHHHHFGHFFGA2GFEF0BGFF?A
@M02034:409:000000000-BFKT7:1:1114:22791:26122 1:N:0:34
AAAGTCGAGGTGCCTAAAGTGGCAACCCAGACTACGGCGGCGGTTGGTGGTGTAGAGCTTCCTGTAGCCGCATGGCGTTCGTACTTAAATATGGAACTAACCATTCCAATTTTCGCTGTCTCTTATACACATCTCCGAGCCCACGAGACC
+
CCCCCFCBBCBBGGGGGGGGGGGGFGGFEHHGHHGGGGGGGGGEEGGEFF>FGFGEGGHHHFHHHGHGHGEEEEHFDCDFCCBGGHFFHHEFGH>FGHEGFGHHHHGGHHHHHHGDEGDDHDGHGHFGFHHHHH<GGGGDGGHGGGGGD?
@M02034:409:000000000-BFKT7:1:1114:22733:26124 1:N:0:34
GCTCTTAAAGAGGAGAAAGGTCATGATGGATAGGGCTTCTAACTTTACTCAGTTCGTTCTCGTCGACAATGGCGGAACTGGCGACGTGACTGTCGCCCCAAGCAACCTGTCTCTTATACACATCTCCGAGCCCACGAGACCGTACTAGAT
+
BBBBBFFFFFFFGGGEGGGGGGFHHHHHHHHHHHHHHHHHHHHHHHHHHHHHHHHGGHHGHGFGGGGGGHHHGGGEFGGHHGGGGGEGHGG3GHGHGEEE/FFFGGHH?BGFHHHFGGHFHEGGFBGFCGG?FFFCCCAFFCDE?GDGB<
@M02034:409:000000000-BFKT7:1:1114:11996:26129 1:N:0:34
AAAGTCGAGGTGCCTAAAGTGGCAACCCAGACTGAGTATCCTGTTGGTGGTGTAGAGCTTCCTGTAGCCGCATGGCGTTCGTACTTAAATATGGAACTAACCATTCCAATTTTCGCTGTCTCTTATACACATCTCCGAGCCCACGAGACC
+
CCCCCFCCCCABGGGGGGGGGGGHHHHGGHHGHF3FDAGA5DGGGHG2AEEF13G5BAB35FEEGBF53BE0FE11>?>?E12??@F334F4B333B3FH313B34B4BDFHH?E/EE/B4?DFEFF44?22BBF?A?@C/CGC/C/?/?
@M02034:409:000000000-BFKT7:1:1114:15671:26134 1:N:0:34
GCTCTTAAAGAGGAGAAAGGTCATGGCTTCTAACTTTACTCAGTTCGTTCTCGTCGACAATGGCGGAACTGGCGACGTGACTGTCGCCCCAAGCAACCTGTCTCTTATACACATCTCCGAGCCCACGAGACCGTACTAGATCTCGTATGC
+
CCCDDFFFFFFFGGGGGGGGGGFHHHHHHHGHHHHHHHHHHHHHHHGGHHGHFFFGEEGGHHHHFGEEGHHHHGEFGGGAFHHHGGGEGGGGHGGHHHHHDCGFHHHHFHGHGHGHHHGCF?CFHGA>@DFFC<<CFFHHG0<DGFGHHD
@M02034:409:000000000-BFKT7:1:1114:18744:26140 1:N:0:34
AAAGTCGAGGTGCCTAAAGTGGCAACCCAGACTCATAAGCAGGTTGGTGGTGTAGAGCTTCCTGTAGCCGCATGGCGTTCGTACTTAAATATGGAACTAACCATTCCAATTTTCGCTGTCTCTTATACACATCTCCGAGCCCACGAGAC
+
AAAAAFAADD1>AFGFGGGFEGAGHHHGGHCFHFHB12B1F0BBFGGEFGEFFFF2GFHGAFHHHFHHHE/>EEHAE?FCE?EGGGDGHH2BFH1BFG1GHGHHF2FHBEGHHB/<?A<1B>FGFF2>FGDGCB1FECGCGGHGGCCCC
@M02034:409:000000000-BFKT7:1:1114:19953:26143 1:N:0:34
AAAGTCGAGGTGCCTAAAGTGGCAACCCAGACTAATTCGAGTGTTGGTGGTGTAGAGCTTCCTGTAGCCGCATGGCGTTCGTACTTAAATATGGAACTAACCATTCCAATTTTCGCTGTCTCTTATACACATCTCCGAGCCCACGAGACC
+
ABAAAFBCBCABGGGGGGGGGGGGHHHGGHHGHHHHHHGFHHHHHHHEGGEFGFHFHFHHHGHHHHHHHGG@EGHHGEGGGGHHHHGGHHHHHHGHFHHHHHHHGHHHHHHHHFGGGGEFHGHHHHGHGHHHHHGHGGGGGGHGGGGGGG
@M02034:409:000000000-BFKT7:1:1114:22135:26146 1:N:0:34
GCTCTTAAAGAGGAGAAAGGTCATGCAGTCTCGGGCTTCTAACTTTACTCAGTTCGTTCTCGTCGACAATGGCGGAACTGGCGACGTGACTGTCGCCCCAAGCAACCTGTCTCTTATACACATCTCCGAGCCCACGAGACCGTACTAGAT
+
AABBB4FFFFFFCEFGGGGGGGGFGHHFGHCHHGGFGHHHHHHHHHHHHHFGGHHFEGHGHFBEFEGEEHGHHGF?EGHHHHGGGGEFGFHFHHEEFGGGDFABGGHHHGHHGHHHHHGHHHGGHHGGCGGGGHGFGGGGGGC.C.DFFG
@M02034:409:000000000-BFKT7:1:1114:11151:26146 1:N:0:34
AAAGTCGAGGTGCCTAAAGTGGCAACCCAGACTAATTGTACGGTTGGTGGTGTAGAGCTTCCTGTAGCCGCATGGCGTTCGTACTTAAATATGGAACTAACCATTCCAATTTTCGCTGTCTCTTATACACATCTCCGAGCC
+
1>A>ADA>1A>?GGGG1GEGGFFHGGHCCFAFGB1DBFGHHHFGGGGGGGGEABGHBEDGFFHHHGFBHCG@EGEHGGGGGGHHHHGFGHGGH11BCH1BGFFBF>DBGFFHHG//EGAFGHHGBGHHEGGGFHF1/<</B
@M02034:409:000000000-BFKT7:1:1114:24601:26152 1:N:0:34
AAAGTCGAGGTGCCTAAAGTGGCAACCCAGACTGGGGGGGTGGTTGGTGGTGTAGAGCTTCCTGTAGCCGCATGGCGTTCGTACTTAAATATGGAACTAACCATTCCAATTTTCGCTGTCTCTTATACACATCTCCGAGCCCACGAGACC
+
AAAABFBBBB>AGGGGGGGGGGGGGAGF2GGFHHECFGEG-;-DGG@9CACEFFFFFFFGGFGFGGGGGGGFDFFFFFFFFDFFEFFEFFBFFF9BFFFFFFFFFFFFFFFFFBBFFFDFFFFFFFFFFFFBFFFFFACFFFFFF>FFFF
@M02034:409:000000000-BFKT7:1:1114:12094:26158 1:N:0:34
GCTCTTAAAGAGGAGAAAGGTCATGATTCCTCGTGCTTCTAACTTTACTCAGTTCGTTCTCGTCGACAATGGCGGAACTGGCGACGTGACTGTCGCCCCAAGCAACCTGTCTCTTATACACATCTCCGAGCCCACGAGACCGTACTAGAT
+
BCCDCFFFFFFFGGGGGGGGGGGHHHHHHHHHGHHGGHHHHHHHHHHHHHHHHHHGFHHGHFFEGEGGGHHHHGGGGGHHHHGGGGGGHGHHHHGHFFGGGHGFGFHHHHHHHHHHHHHHHHHHHHFGBDFGGHGDCDFDFGGAAGFHHD
@M02034:409:000000000-BFKT7:1:1114:11455:26160 1:N:0:34
AAAGTCGAGGTGCCTAAAGTGGCAACCCAGACTGCTGGTGGGGTTGGTGGTTTAGAGCTTCCTGTAGCCGCATGGCTTTCGTACTTAACTATGGAACTAACCATTCCAATTTT
+
AAAAAFAADDAAGGGDGGGGGGFEHHHGGHHFC3AGFB3BA22EEC?EE1E1A3G3DFGHFFFD@GBFG1>/B?1?2BFF1BGCGBEG34BG43?FGGHHH0?FH??44F?GH
@M02034:409:000000000-BFKT7:1:1114:7227:26160 1:N:0:34
GCTCTTAAAGAGGAGAAAGGTCATGGGGGTTGGTGCTTCTAACTTTACTCAGTTCGTTCTCGTCGACAATGGCGGAACTGGCGACGTGACTGTCGCCCCAAGCAACCTGTCTCTTATACACATCTCCGAGCCCACGAGACCG
+
BB@AAFFFFFFFGCECFGGGGGHHHHHGG2EEGGGFHHHHFHHHHHHHHHGHFGFFEGGG5BABE0>ECGGGEEE?@/GHHHEF/E<EHCFDGGFC/BBFA?/2FFFFFFBFFHHFFH1D11<?GD1D@C@-AGC<?@E..;
@M02034:409:000000000-BFKT7:1:1114:10544:26161 1:N:0:34
AAAGTCGAGGTGCCTAAAGTGGCAACCCAGACTAATAATACTGTTGGTGGTGTAGAGCTTCCTGTAGCCGCATGGCGTTCGTACTTAAATATGGAACTAACCATTCCAATTTTCGCTGTCTCTTATACACATCTCCGAGCCCACGAGACC
+
AAA>AD33DDA4BEF5GGGFGBFGHHHGGHHGHHHE5FGHGGGGHD2ECGGFGBHGFGHGFGHGHGFHFEAAE>FF0EEA112BF@@EFFFHF33@BGHHHFEGH4F4BFHHFFEEE/EHHFHFBGGGBHFBGHHHGC<BCEHEC//<AF
@M02034:409:000000000-BFKT7:1:1114:20427:26161 1:N:0:34
AAAGTCGAGGTGCCTAAAGTGGCAACCCAGACTAATAAGAATGTTGGTGGTGTAGAGCTTCCTGTAGCCGCATGGCGTTCGTACTTAAATATGGAACTAACCATTCCAATTTTCGCTGTCTCTTATACACATCTCCGAGCCCACGAGACC
+
BCCBCFCCCCAAGGGGGGGGGGGGGHHGGHHGHHH5GBGFBEGHGHHGGGFFHGHGHFHHHGHHHHHHHGFFEGHHGGGFFFGHHHHGHHHHHHDGGHHHHHHHHHGHHHHHHHGGGGGGHHHHHHHHGHHHHHFFF?DGGGHGGGGGG<
@M02034:409:000000000-BFKT7:1:1114:19714:26161 1:N:0:34
AAAGTCGAGGTGCCTAAAGTGGCAACCCAGACTTCGAATAAGGTTGGTGGTGTAGAGCTTCCTGTAGCCGCATGGCGTTCGTACTTAAATATGGAACTAACCATTCCAATTTTCGCTGTCTCTTATACACATCTCCGAGCCCACGAGACC
+
BCCCCFCCCCCBGGGGGGGFGGGHHHHGGHHGHHGFEHHGHHHHHHGFFGEFHHHHHGHHHHHHHHHHGGGEGGHHGGGGGGFHHHHHHHGGHHFGHHFHGHEGHHFGHHHHHHGGGGGGHHHHHHHHFHHHHHGFG?DGGGHGGGGGGF
@M02034:409:000000000-BFKT7:1:1114:23030:26164 1:N:0:34
GCTCTTAAAGAGGAGAAAGGTCATGGGTTATAGGGCTTCTAACTTTACTCAGTTCGTTCTCGTCGACAATGGCGGAACTGGCGACGTGACTGTCGCCCCAAGCAACCTGTCTCTTATACACATCTCCGAGCCCACGAGACC
+
BBCCCFFFFFFFGGGGGGGGFGHHHGDGGGCHFFHHHHHHHHHHHHHHHHHHHHHGEHHGHGFEFEFGGHHHHGGCCGHHHHG?EGGGHGHHHGGFCDEFGHGGFFFGHHHHHHHHFHH2<@FFGHGG/ACGGHGFDD.E<
@M02034:409:000000000-BFKT7:1:1114:10517:26164 1:N:0:34
AAAGTCGAGGTGCCTAAAGTGGCAACCCAGACTAATGTTTTTGTTGGTGGTGTAGAGCTTCCTGTAGCCGCATGGCGTTCGTACTTAAATATGGAACTAACCATTCCAATTTTCGCTGTCTCTTATACACATCTCCGAGCCCACGAGACC
+
BCCCCFBCCCCCGGGGGGGGGGGHHHHGGHHGHHHHHGHHHFGHHHHGGGGFHHHHHHHHHHHHHHHHHGGEFGHHGGGGGGHHHHHHHHHHHGGFHHHHHHHHHHHHHHHHHHGGGGGHHHHHHHHHHHHHHHGGGFCGGGHGG?DGGG
@M02034:409:000000000-BFKT7:1:1114:11166:26164 1:N:0:34
AAAGTCGAGGTGCCTAAAGTGGCAACCCAGACTAATTGTACGGTTGGTGGTGTAGAGCTTCCTGTAGCCGCATGGCGTTCGTACTTAAATATGGAACTAACCATTCCAATTTTCGCTGTCTCTTATACACATCTCCGAGCCCACGAGACC
+
CDDCCFCCDCCCGGGGGGGGGGGHHHHGGHHGHEFGGHH5GCA2BEEAA1EFFDG55ABFAGFHHAFBBEG>EEF1>?>FB?2?FFGG3FG4FF33BCGHE03BDFD4?FGHH?<EEE?FFFFFBD?BFF2?GGG2</CDCGEC@/CD/=
@M02034:409:000000000-BFKT7:1:1114:16015:26169 1:N:0:34
GCTCTTAAAGAGGAGAAAGGTCATGGTTTTTAGGGCTTCTAACTTTACTCAGTTCGTTCTCGTCGACAATGGCGGAACTGGCGACGTGACTGTCGCCCCAAGCAACCTGTCTCTTATACACATCTCCGAGCCCACGAGACCGTACTAGAT
+
CCCCCFFFFFFFGGGFGGGGGGHHHHHHHGGHHHHHHHHHHHHHHHHHHHHHHHHGGHHGHGFFFEGGGHHHHGGEGGHHHHGGGGGGCFFHHHGHGGGGFHGFGGHHGHHHGHGGHHHHHFFGHHGG/AFGGHGGGG?DGGDHGEFGFG
@M02034:409:000000000-BFKT7:1:1114:12404:26170 1:N:0:34
GCTCTTAAAGAGGAGAAAGGTCATGTTGGGTCGGGCTTCTAACTTTACTCAGTTCGTTCTCGTCGACAATGGCGGAACTGGCGACGTGACTGTCGCCCCAAGCAACCTGTCTCTTATACACATCTCCGAGCCCACGAGACCGTACTAGAT
+
AABBBFFFFFDFGFCGGGGGGGHHHHHHHGGHGCEEGHHHGHHHHHHHHHHHHHHGEFHGHGGGGFGAGHHHHGGGGGFGBGGGGGEFHGHFHGEFGGGGGHG<FFGHHFHEHGGHHHHHHEHHGHH?A@DGGFGG?@.EGGFHGGHHF:
@M02034:409:000000000-BFKT7:1:1114:10495:26174 1:N:0:34
AAAGTCGAGGTGCCTAAAGTGGCAACCCAGACTAATGTTTTTGTTGGTGGTGTAGAGCTTCCTGTAGCCGCATGGCGTTCGTACTTAAATATGGAACTAACCATTCCAATTTTCGCTGTCTCTTATACACATCTCCGAG
+
33A3>BA>ADAB4GGCBABFFFFFFHHGFDHGHHFGG5EAGFAB2FEAFEEE1GHBGBFHABFHFBGHFAEEEDF1EEGGGFB1FGF@DFBGHE333B3FBB3FH4?FFFE4E4EE?AEBGF?DDHBDF1?FG1B?//<
@M02034:409:000000000-BFKT7:1:1114:13247:26178 1:N:0:34
AAAGTCGAGGTGCCTAAAGTGGCAACCCAGACTGATAATAAGGTTGGTGGTGTAGAGCTTCCTGTAGCCGCATGGCGTTCGTACTTAAATATGGAACTAACCATTCCAATTTTCGCTGTCTCTTATACACATCTACGAGCCCACGAGACC
+
AAACCFCCCCABGGGGGGGGGGGGHHHGGHHGHHFHHHHHHHHGHHGEFGFGHGHFGFGHHHHHHHGFGFGEGEG1EBFGFEBGHHHFHHEHGF3DFGGHFFFGGFHFFHHHHGGGGGGHHGHHGHHBFFHFHHFFF?GGCA<FFFCDD<
@M02034:409:000000000-BFKT7:1:1114:13282:26180 1:N:0:34
AAAGTCGAGGTGCCTAAAGTGGCAACCCAGACTC
+
CCCCCFBCCCBCGGGGFGGGGGGHHHHGGHHGHB
@M02034:409:000000000-BFKT7:1:1114:10531:26180 1:N:0:34
AAAGTCGAGGTGCCTAAAGTGGCAACCCAGACTAATAATACTGTTGGTGGTGTAGAGCTTCCTGTAGCCGCATGGCGTTCGTACTTAAATATGGAACTAACCATTCCAATTTTCGCTGTCTCTTATACACATCTCCGAGCCCACGAGACC
+
BBBBAFBBBBBBGGGGFGGGGGGHHHHGGHHGHHBGGFGHFGHHHHHGFEGFGHHHHHHHHHHHHGHHHGGGGGGHGGGGFEGHHHDFDGGHHG@FCGEHGHHHHHHGHGHHHHGGGGFHHHHHGGFHBGHHGHHFGGGGGGHGGGGGGE
@M02034:409:000000000-BFKT7:1:1114:10513:26182 1:N:0:34
AAAGTCGAGGTGCCTAAAGTGGCAACCCAGACTAATGTTTTTGTTGGTGGTGTAGAGCTTCCTGTAGCCGCATGGCGTTCGTACTTAAATATGGAACTAACCATTCCAATTTTCGCTGTCTCTTATACACATCTCCGAGCCCACGAGACC
+
CCCCCFBABCABGGGGGGGGGGGHHHHGGHHGHHHHHGHHHGGHHHHEGGEFHHHGHHHHHHHHHHHHHGGFGGHHGGGGFFGEHHHGHHGHHHFGGGFGGHHHHHHGHHHHHHGGGGGFHHHHHHFGGHHHHHGGGGGGGGHGGGGGGF
@M02034:409:000000000-BFKT7:1:1114:11455:26182 1:N:0:34
AAAGTCGAGGTGCCTAAAGTGGCAACCCAGACTGCTGGTGGGGTTGGTGGTGTAGAGCTTCCTGTAGCCGCATGGCGTTCGTACTTAAATATGGAACTAACCATTCCAATTTTCGCTGTCTCTTATACACATCTCCGAGCCCACGAGAC
+
CCCCBFCCCCBCGGGGGGGGGGGHHHHGGHHGH3GHFEBFAEGFGGGEFGEFHHHHHHHHHHHHHHHHHGGFGGHHGGGGGGHHHHHHHHGHHHHHHHHHHHGHHHGHHHHHHHGGGGGHHHHHHHHHHHHHHHGHGGGGGGHGGGGGG
@M02034:409:000000000-BFKT7:1:1114:12708:26187 1:N:0:34
AAAGTCGAGGTGCCTAAAGTGGCAACCCAGACTCATCCGACTGTTGGTGGTGTAGAGCTTCCTGTAGCCGCATGGCGTTCGTACTTAAATATGGAACTAACCATTCCAATTTTCGCTGTCTCTTATACACATCTCCGAGCCCACAAGACC
+
BBCCBDABBCCCGGGGGGGGGGGHHHHGGHHGHHFDFFGGGEEGHHHEFGGGHFHBHFHHHGHFHFHGH?EEEFCAEF@G11FHHHHHBGGBGHBBFHHHHFBGFFFF4FGHHH/EEEEFFHHFDHBGHGDHHHHED@/B<FHFGACHFG
@M02034:409:000000000-BFKT7:1:1114:13300:26187 1:N:0:34
AAAGTCGAGGTGCCTAAAGTGGCAACCCAGACTCGGCAGGATGTTGGTGGTGTAGAGCTTCCTGTAGCCGCATGGCGTTCGTACTTAAATATGGAACTAACCATTCCAATTTTCGCTGTCTCTTATACACATCTCCGAGCCCACGAGACC
+
ABBBBFBBBBABGGGGGFGGGGGGHHHGFHGGHHGGGGGGGHHHFHHEFGFGGHGFGGHHEFHHHFHFFGGGGGHHFEGEEEHAGFFFHHFHHFGFHHFFCAGGHHFHFHHHHHGGGGGHHHHHHGFGDGFGEGGBD?CFFGHEDGGGGG
@M02034:409:000000000-BFKT7:1:1114:17341:26192 1:N:0:34
GCTCTTAAAGAGGAGAAAGGTCATGCGGACGAATGCTTCTAACTTTACTCAGTTCGTTCTCGTCGACAATGGCGGAACTGGCGACGTGACTGTCGCCCCAAGCAACCTGTCTCTTATACACATCTCCGAGCCCACGAGACCGTACTAGAT
+
AAABBFFFFFFFGGFGGGGGGGHHHGGGGGGFGHHHGHHHHHHHHHHHHHGGGHHGEFHGHFFEFEEEEHHHHGGCFFHHHHGEGGGGHGHHHHGFDGDGFGAFGFHHHHHHHHHHHFHFHHHGHGDE@ADGGEGCFFAEGFEHGGCGH<
@M02034:409:000000000-BFKT7:1:1114:24463:26193 1:N:0:34
AAAGTCGAGGTGCCTAAAGTGGCAACCCAGACTCAGAAGAATGTTGGTGGTGTAGAGCTTCCTGTAGCCGCATGGCGTTCGTACTTAAATATGGAACTAACCATTCCAATTTTCGCTGTCTCTTATACACATCTCCGAGCCCACGAGACC
+
BBBABFAA?DA?FGGGGGGGFGGHHHHGGHCGHHGFHHHBGGGGHHE?F?ECHFHGHHHHHFHHHGHHHGF0EFFFFGGGGGHHHHHHHHHHEHEHGHFHHHHHHHHEHHHHHHGGGGGFGFHFFFGGBGHHHHGE/<B/<CCA/C?EDE
@M02034:409:000000000-BFKT7:1:1114:14060:26194 1:N:0:34
AAAGTCGAGGTGCCTCAAGTGGCAACCCAGACTCATACTCATGTTGGTGGTGTAGAGCTTCCTGTAGCCGCATGGCGTTCGTACTTAAATATGGAACTAACCATTCCAATTTTCGCTGTCTCTTATACACATCTCCGAGCCCACGAG
+
AAAAABAAADAAGFG11AFE31BEGHGGGHCGHHGGDFBG1FBEGHEEECEAGFDFFFHHHFG1FGD2B/AAEE0>/>/?/?BGFF2FFH2BGBD1FFFB@0@BFB>22FFFBD/EGCEFHFFFFB>2B<FCGFDFE//>@ACC//<
@M02034:409:000000000-BFKT7:1:1114:12696:26199 1:N:0:34
AAAGTCGAGGTGCCTAAAGTGGCAACCCAGACTCATCCGACTGTTGGTGGTGTAGAGCTTCCTGTAGCCGCATGGCGTTCGTACTTAAATATGGAACTAACCATTCCAATTTTCGCTGTCTCTTATACACATCTCCGAGCCCACAAGAC
+
BCC@AFABBCCBGGGGGGGGGGGHHHHGGHHGHHHHFFFFGEFHHHGGGGEFGDHDGDGHHHHGFHHFHGGGEEFGEGEGFE?GHGFHHHHFGG3BEGGGFCBFFHHHFGGHHGGGGGGGHHHHHHFHHHHHGHGFDFDGCFE<AHGFG
@M02034:409:000000000-BFKT7:1:1114:7869:26201 1:N:0:34
AAAGTCGAGGTGCCTAAAGTGGCAACCCAGACTAGGAAGCCGGTTGGTGGTGTAGAGCTTCCTGTAGCCGCATGGCGTTCGTACTTAAATATGGAACTAACCATTCCAATTTTCGCTGTCTCTTATACACATCTCCGAGCCCACGAGACC
+
CBCCCFCCCCBCGGGGGGGGGGGHHHHGGHHGHHHHHHFGHGGGGGGGGGEFHHHHHHHHHGHHHHHHHGGGFGHHGEGGGGHHHHFGHHGHHHGGHHGHHHHHHHHGHGHHHHGGGGGHHHHHHHHHHHHHGHHHGCGGGGHGGCGGGE
@M02034:409:000000000-BFKT7:1:1114:13225:26202 1:N:0:34
GCTCTTAAAGAGGAGAAAGGTCATGGCTCATCCTGCTTCTAACTTTACTCAGTTCGTTCTCGTCGACAATGGCGGAACTGGCGACGTGACTGTCGCCCCAAGCAACCTGTCTCTTATACACATCTCCGAGCCCACGAGAC
+
BCCCCFFFFFFFGGGGGGGGGGHHHH4A44D544BFHHHHHHHHHHHHHHHHHHHGGHHGHGFGGFGGGHHHHGGGGGHHHHGFGGGGHGHHHHGGGGGGGHGFGGHHHHHHHHHGHHHGHGHGGHGGCCGGGFGDGGGG
@M02034:409:000000000-BFKT7:1:1114:19980:26209 1:N:0:34
AAAGTCGAGGTGCCTAAAGTGGCAACCCAGACTATGACGGAGGTTGGTGGTTTAGAGCTTCCTGTAGCCGCATGGCGTTCGTACTTAAATATGGAACTAACCATTCCAATTTTCGCTGTCTCTTATACACATCTCCGAGCCCACGAGACC
+
A?A@>BA3AAAAFGGGE4AEFGGHHHHGGGHGHHHHHHGGEDGEGHGGFGFGHHGHGGHHHGFBGHFHHCE>E?FG?FCFAEGHHHHEGHHHHHFFGHEG?GDFGFBEHHHHHHGFEGGHHGHGHHHEHHHHHHBG/@/<AFHGG?/<?>
@M02034:409:000000000-BFKT7:1:1114:11366:26214 1:N:0:34
AAAGTCGAGGTGCCTAAAGTGGCAACCCAGACTGATAAGCATGTTGGTGGTGTAGAGCTTCCTGTAGCCGCATGGCGTTCGTACTTAAATATGGAACTAACCATTCCAATTTTCGCTGTCTCTTATACACATCTCCGAGCCCACGAGACC
+
BBBBBFAAD@ABGGGGGGGGGGGHHHHGGHGGHHHHHHHHHGGHHHHGGGGGHHHGHHHHHHHGHHHHGGGFEGHHGGGGGGHHHHHHGHHHHHBDGHHHHHGHHGHFHHHHHFGGGFFHHHHHHHHHFHHHHHFHGG<CGGHGGCCDCF
@M02034:409:000000000-BFKT7:1:1114:14048:26214 1:N:0:34
AAAGTCGAGGTGCCTAAAGTGGCAACCCAGACTCATACTCATGTTGGTGGTGTAGAGCTTCCTGTAGCCGCATGGCGTTCGTACTTAAATATGGAACTAACCATTCCAATTTTCGCTGTCTCTTATACACATCTCCGAGCCCACGAGACC
+
CCCCBFBCCCBCGGGGGGGGGGGHHHHGGHHGHHFHGHHHHHHHHHHGGGFFGGHFHHHHFHHHHGHHFFGEFGHAFEGGEEFGHHHGHHHEGHDFHHHHEGDGHGHEHHHHHGGGGGGGBGGHHDGEGHHHHHHFGCGGGGHGGGGDGF
@M02034:409:000000000-BFKT7:1:1114:16391:26216 1:N:0:34
AAAGTCGAGGTGCCTAAAGTGGCAACCCAGACTAATAATACTGTTGGTGGTGTAGAGCTTCCTGTAGCCGCATGGCGTTCGTACTTAAATATGGAACTAACCATTCCAATTTTCGCTGCTCTATACACATCTCCGAGCCCACGAGACCGT
+
AAABBFBBBBBBGGGGGGGGGGGGHDHGGHGGHGGGFFGFFHFHHHEEFFEFHFHEHBAGHFHHHHFFGEGAEFHFGEEEE1?GGHFEHHGHHB3FGGFHHHHHHHFBEGGHHFFCEDGHHHDGBGGFFFH3GF?@@@BFHGG?DGCGCE
@M02034:409:000000000-BFKT7:1:1114:11490:26217 1:N:0:34
AAAGTCGAGGTGCCTAAAGTGGCAACCCAGACTAATCCTCAGGTTGGTGGTGTAGAGCTTCCTGTAGCCGCATGGCGTTCGTACTTAAATATGGAACTAACCATTCCAATTTTCGCTGTCTCTTATACACATCTCCGAGCCCACGAGACC
+
CCCCCFCCCCBCGGGGGGGFGGGHHHHGGHHGHHH5BA5B33BGGHGGGGFGHHHHHHHHHHHHHHHHHGGFEGHHGGGGGGHHHHHHHHHHHHHHHHHHHHHHHHHGGHHHHGGGGGGHHHHHHHHHHHHHHHGHGGGGGGEGGGGGGF
@M02034:409:000000000-BFKT7:1:1114:17793:26220 1:N:0:34
GCTCTTAAAGAGGAGAAAGGTCATGGGGGCTTCTAACTTTACTCAGTTCGTTCTCGTCG
+
BCCDCFFFFFFFGGGGGGGGGGHHH44EG2EGGGE53A5DAGHGH3GH5AABGE5FFGG
@M02034:409:000000000-BFKT7:1:1114:17306:26223 1:N:0:34
AAAGTCGAGGTGCCTAAAGTGGCAACCCAGACTGGTCCTGAGGTTGGTGGTGTAGAGCTTCCTGTAGCCGCATGGCGTTCGTACTTAAATATGGAACTAACCATTCCAATTTTCGCTGTCTCTTATCACATCTCCGAGCCCACGAGACCG
+
ABBBBFBBBBBBFGGGGGGGGGFGHGHGGHHGHHHHHHHHHHGGHHGEFEBFGHHGHDHHHHHFHHHGHEEEEEHGFFGFFFFGHHHHHHFHHHFFCFEFCGFHHHHGHHHHHGGFGGGGHGHHHHFFGFHFGH2CDFGDEHGGGGGGEG
@M02034:409:000000000-BFKT7:1:1114:14522:26223 1:N:0:34
AAAGTCGAGGTGCCTAAAGTGGCAACCCAGACTTGTAAGTCTGTTG
+
CBCCCFABBCCBGGGGGGGGGGGHHHHGGHHGHG3FBA555DFHDH
@M02034:409:000000000-BFKT7:1:1114:10547:26225 1:N:0:34
GCTCTTAAAGAGGAGAAAGGTCATGGTTAGTGGGGCTTCTAACTTTACTCAGTTCGTTCTCGTCGACAATGGCGGAACTGGCGACGTGACTGTCGCCCCAAGCAACCTGTCTCTTATACACATCTCCGAGCCCACGAGACCGTACTAGAT
+
3ABBBFFFFFFFGGGGGGGGBF4FHBAFFGFG4CEGGHHFHCHHFFHBBGAAFHHFEBHGHEFEEAE1AFGHHGG/>EFF3GEGGGGCFGHBFG/FFGGGDCE0BFGHHHGHHHHHHFH2GHHHHGHG>AGGGHGGCD?GG@.CAGB00D
@M02034:409:000000000-BFKT7:1:1114:24341:26226 1:N:0:34
GCTCTTAAAGAGGAGAAAGGTCATGTGTTCTCATGCTTCTAACTTTACTCAGTTCGTTCTCGTCGACAATGGCGGAACTGGCGACGTGACTGTCGCCCCAAGCAACCTGTCTCTTATACACATCTCCGAGCCCACGAGACCGTACTAGAT
+
AAABBFFFFFFFGGGGGGGGGGHHHFFGFDBFFHHHHHHHHHHHHHHHHHHHHHHGGHHGHGGGGGGGGHHHHGFCGGGEGGGGGGGFHGHFHHGHGGGGGHG2FHHHGHHHGHHGFGHHHEFFHHGD//@AFHGGG??DF-<GAADGHB
@M02034:409:000000000-BFKT7:1:1114:19977:26228 1:N:0:34
AAAGTCGAGGTGCCTAAAGTGGCAACCCAGACTATGACGGAGGTTGGTGGTTTAGAGCTTCCTGTAGCCGCATGGCGTTCGTACTTAAATATGGAACTAACCATTCCAATTTTCGCTGTCTCTTATACACATCTCCGAGCCCACGAGACC
+
CCCBCFCCCCBBGGGGGGGGGGGHHHHGGHHGHHHHHHGGDGGGHHGGGGEFHHHFHHHHHHHGHGHGHGGEGGHHGEGGGGHHHHFHHHGHHGFFFHHHHHGHHHHHHHHHHHEGGGDDHHHHHHHGHHHHHGGFGGGGGGHGGGGGGF
@M02034:409:000000000-BFKT7:1:1114:11378:26228 1:N:0:34
AAAGTCGAGGTGCCTAAAGTGGCAACCCAGACTGATAAGCATGTTGGTGGTGTAGAGCTTCCTGTAGCCGCATGGCGTTCGTACTTAAATATGGAACTAACCATTCCAATTTTCGCTGTCTCTTATACACATCTCCGAGCCCACGAGACC
+
BBBBBFBABBABGGGGGGGGGGGHHHGGGHCGHHHGHHHGHHHHHHGGGGEFHHHFHBFHGHHHHHHHEGGEFGGFGEEFEEGHEFHHFHHFHHD3FG3GBC@FFD?DGGHHHDFGFFEBGHHHFHFB4GHHHHHF/B/<DEEE<<CFGF
@M02034:409:000000000-BFKT7:1:1114:11357:26230 1:N:0:34
AAAGTCGAGGTGCCTAAAGTGGCAACCCAGACTGATAAGCATGTTGGTGGTGTAGAGCTTCCTGTAGCCGCATGGCGTTCGTACTTAAATATGGAACTAACCATTCCAATTTTCGCTGTCTCTTATACACATCTCCGAGCCCACGAGAC
+
BBBBBFBBBBAAGGGGGGGFGGFGFHHGGGGFHHFHHHHFHHHGHHGEFGBFGDHDGGFHGFGHDGGFGFEEEFHBEEGFE?BBFHHFHHGHHHBF3FBGGCGHHHFFGGHHHFGEFFFBF4GHFHGF4FDH?B??F?G?CC/<<<?/<
@M02034:409:000000000-BFKT7:1:1114:14512:26239 1:N:0:34
AAAGTCGAGGTGCCTAAAGTGGCAACCCAGACTTGTAAGTCTGTTGGTGGTGTAGAGCTTCCTGTAGCCGCATGGCGTTCGTACTTAAATATGGAACTAACCATTCCAATTTTCGCTGTCTCTTATACACATCTCCGAGCCCACGAGACC
+
ABBABFABBB>A4FGGGGGDGFGGFGHDGGHGGHHFFGGHHHHHHHHGFGAFFGHEGDGHHHHFGHHGHEEEEFHGEEEBB?CEGHFFHHFHGHDBGHFGFFFHHHGFHHHHHFGCGGFBGFHHFHE4BBGCHGFGDDCGGEHGCCCDGF
@M02034:409:000000000-BFKT7:1:1114:18430:26248 1:N:0:34
AAAGTCGAGGTGCCTAAAGTGGCAACCCAGACTGCGGGGGGGGTTGGTGGTGTAGAGCTTCCTGTAGCCGCATGGCGTTCGTACTTAAATATGGAACTAACCATTCCAATTTTCGCTGTCTCTTATACACATCTCCGAGCCCACGAGACC
+
AAAAAFABBBAAGFGFGGGFGCF4CGGECFEFFHHAEGGGGGF@BFF:ADAA;BFBFFFFFFF9;BFBBA--AAFADADAAA.AEFFBFFFFFFFFFFFFFFFF/BBFFFFFFFFDFD;;BFFFFFBFFFF/BFFFF;FFFFFFFFFFFE
@M02034:409:000000000-BFKT7:1:1114:14488:26250 1:N:0:34
GCTCTTAAAGAGGAGAAAGGTCATGCCTTCGTCTGCTTCTAACTTTACTCAGTTCGTTCTCGTCGACAATGGCGGAACTGGCGACGTGACTGTCGCCCCAAGCTACCTGTCTCTTATACACATCTCCGAGCCCACGAGACCGTACTAGAT
+
BBBBBDFFFFBFF4EGGGGGGGHHGHHGHHHHGHGGHHHBGHHHHHHHHHGFHHFGGHHGHFFAEEEEEHGHGGGE@EGHGGGGGG?EHFHHHHGHGDEGEGF1BFGHHHHHGHHHHHHFHFGGGFHGDDGGGHGGGGFGG?AGGHHGH=
@M02034:409:000000000-BFKT7:1:1114:9095:26258 1:N:0:34
GCTCTTAAAGAGGAGAAAGGTCATGAGTTTTCGTGCTTCTAACTTTACTCAGTTCGTTCTCGTCGACAATGGCGGAACTGGCGACGTGACTGTCGCCCCAAGCAACCTGTCTCTTATACACATCTCCGAGCCCACGAGACCGTACTAGA
+
AAABBFFFFFFFGGGGGGGGGGHHG5FFAAG5EHGGGHHHHHHHHHHHHHGHHHHFEHHFHGFFEEEEGHHHHGGEEFHHHGEGEEEGHGHHHHGEEEGFGGFCGHFGHHFHHHHHHHHHHFF@FGFG<CFGGHGCCGGGCCGHGHGHE
@M02034:409:000000000-BFKT7:1:1114:15882:26259 1:N:0:34
AAAGTCGAGGTGCCTAAAGTGGCAACCCAGACTAATAAGACGGTTGGTGGTGTAGAGCTTCCTGTAGCCGCATGGCGTTCGTACTTAAATATGGAACTAACCATTCCAATTTTCGCTGTCTCTTATACACATCTCCGAGCCCACGAGAC
+
AACBAFCADCBBFGGGGGGFFGGHGHHGGGGFGHHHHGHFHGGFGGGFFGEFGHHFGFHHHHHHFHHGHGEEEGHHGFGGGEHGHHHHFGGFGHGFGHFHHHHHHHHGHHHHHGGGGGGGHFHHFHGFBFHGHHBDECGFGEHGGGG?A
@M02034:409:000000000-BFKT7:1:1114:14382:26260 1:N:0:34
AAAGTCGAGGTGCCTAAAGTGGCAACCCAGACTGCGGAGATGGTTGGTGGTGTAGAGCTTCCTGTAGCCGCATGGCGTTCGTACTTAAATATGGAACTAACCATTCCAATTTTCGCTGTCTCTTATACACATCTCCGAGCCCACGAGACC
+
CCCCCFCCCCBBGGGGGGGFGGGHHHHGGHHGHHHGGGGFHHHHHGGGFGEFGHHFHGHHHHHHHHHGHGGFFGHAFFGGGEGGHGFHHHHHHHFGFHHHGHEHHGHFHHGHHHGGGGEGHHHHHHGBFFHHHHFFGGGGCFHGGGGGDF
@M02034:409:000000000-BFKT7:1:1114:17129:26263 1:N:0:34
GCTCTTAAAGAGGAGAAAGGTCATGCCTCCGGCTTCTAACTTTACTCAGTTCGTTCTCGTCGACAATGGCGGAACTGGCGACGTGACTGTCGCCCCAAGCAACCTGTCTCTTATACACATCTCCGAGCCCACGAGACCGTACTAGATCT
+
BBCCCFFFFFFFGGGGGGGGGGHHHHHHHHGGGGGHHHGHHHHFHHHHHHHHFFHHGHGGGGAEFGHGHHFGFEEEFHEE>EEEE/FHHHHGHFGGGGGG2GHFHFHGFDGH2FDH>GFHFGD>?/AC@FHGFCCEGGG<GEHFFFGGH
@M02034:409:000000000-BFKT7:1:1114:23705:26270 1:N:0:34
GCTCTTAAAGAGGAGAAAGGTCATGGCTCTTCCGGCTTCTAACTTTACTCAGTTCGTTCTCGTCGACAATGGCGG
+
BAAAB4DFFF5FEGFGGFGGFGHGFFF4EBGGFGEEEEFHHDGGHHGABAAABGDFEGHEGFB1A0EDCFGHFEC
@M02034:409:000000000-BFKT7:1:1114:13360:26270 1:N:0:34
GCTCTTAAAGAGGAGAAAGGTCATGTCTACTTCGGCTTCTAACTTTACTCAGTTCGTTCTCGTCGACAATGGCGGAACTGGCGACGTGACTGTCGCCCCAAGCAACCTGTCTCTTATACACATCTCCGAGCCCACGAGACCGTACTAGAT
+
BCCCCFFFFFFFGGGGGGGGGGHHHHHHHHHHHGGGGGHHHHHHHHHHHHHHHHHGGHHGHGFGG?FGGHHHHGGGGGHHHHGGGGGGHGHHHHGGGGGGGHGGGFHHHHFHHHHHGHHFFHGHHHFGCFGGGHGGGGGGAFGHGHHHHD
@M02034:409:000000000-BFKT7:1:1114:23526:26275 1:N:0:34
GCTCTTAAAGAGGAGAAAGGTCATGCCTCCTGCTGCTTCTAACTTTACTCAGTTCGTTCTCGTCGACAATGGCGGAACTGGCGACGTGACTGTCGCCCCAAGCAACCTGT
+
ABBBBFFFFFFFGGGGGGGGGGHHHHHGHHHHHHHHFHF5FDFGGHHFHFHGHHHFGFFFHGGEEEE1EGFHEGGEEGHFHEE/EEEGHGHBDFFFE?EFE?F2CFHFCG
@M02034:409:000000000-BFKT7:1:1114:21245:26279 1:N:0:34
AAAGTCGAGGTGCCTAAAGTGGCAACCCAGACTAAGGATCAGGTTGGTGGTGTAGAGCTTCCTGTAGCCGCATGGCGTTCGTACTTAAATATGGAACTAACCATTCCAATTTTCGCTGTCTCTTATACACATCTCCGAGCCCATGAGACC
+
?>?ABFABDBAB4EFFEGGGGGGFFHGAFGGGCBBCFHGHHFHHGFGEFDBFHFG5G5FHHFGEGHFG3EA>EEGFGGGB?EBFFG@@GG4GGF3BEG3EFGGHHHGBGGHHHGCGGGG3FEBGFGFFFGFGFGDGA</BBFHFFGGFHF
@M02034:409:000000000-BFKT7:1:1114:23196:26282 1:N:0:34
AAAGTCGAGGTGCCTAAAGTGGCAACCCAGACTTGTAATTCGGTTGGTGGTGTAGAGCTTCCTGTAGCCGCATGGCGTTCGTACTTAAATATGGAACTAACCATTCCAATTTTCGCTGTCTCTTATACACATCTCCGAGCCCACGA
+
AABBAFBBBBBBGGGGGFGGGGGHHHHGGHHGHHBAEEGFDFGFEE2E1EFE13G5AAABBFGGHFGG3EEEEF11>BEFE>2??GHFFFF4@B33BFGHC03B34F4?GDHF4E?EF<?44FD3F3B?BBFGFH?ECGF/FF//A
@M02034:409:000000000-BFKT7:1:1114:10428:26282 1:N:0:34
AAAGTCGAGGTGCCTAAAGTGGCAACCCAGACTCCTACTAAGGTTGGTGGTGTAGAGCTTCCTGTAGCCGCATGGCGTTCGTACTTAAATATGGAACTAACCATTCCAATTTTCGCTGTCTCTTATACACATCTCCGAGCCCACGAGACC
+
BBBBBDAABDBBGGGGGGGGGGGHHHHGGGGGHHHHCHHHHHHGHHEEGGGGHFHGHBGHBHHFBDGFGAEEEEF1>BEG?E2FGHF3DHHFGD33@FEG3F3FFDF4GGGHHFEFF?EGHHHHEHBFG?GGHHHF//>>C/CF<A/ADF
@M02034:409:000000000-BFKT7:1:1114:8459:26283 1:N:0:34
GCTCTTAAAGAGGAGAAAGGTCATGACGTCTAATGCTTCTAACTTTACTCAGTTCGTTCTCGTCGACAATGGCGGAACTGGCGACGTGACTGTCGCCCCAAG
+
AAB@ABFDFFFFCFEGFGGGGFHHFHHEBBGHHHHCHHHHHFGHHHH5FFDGFGFFEGHEABBAA?ED?GEGFEE0>>FGGAEEE>>EA/B?BBF/?E/E/?
@M02034:409:000000000-BFKT7:1:1114:7792:26291 1:N:0:34
GCTCTTAAAGAGGAGAAAGGTCATGACTACTTGTGCTTCTAACTTTACTCAGTTCGTTCTCGTCGACAATGGCGGAACTGGCGACGTGACTTTCGCCCCAAGCCACCTGTCTCTTATACACATCTCCGAGCCCACGA
+
>>>AAFBDFFF4GFFGFGBGGB4EBDFFFHFFGFBFFHHGGGHFHHHHHHHHHFF2B3EFHFEEEEGCEF3BFE@@CEHHBGEEE>>/GFF4BBEEEEE??/?/BGFA01BFGHD?B?2@@1@<FF1?</<>F/C/>
@M02034:409:000000000-BFKT7:1:1114:10283:26291 1:N:0:34
GCTCTTAAAGAGGAGAAAGGTCATGTATAATCGTGCTTCTAACTTTACTCAGTTCGTTCTCGTCGACAATGGCGGAACTGGCGACGTGACTGTCGCCCCAAGCAACCTGTCTCTTATACACATCTCCGAGCCCACGAGACCGTACTAGA
+
ABAABFFFFFFFGBEGGGGGGGHHHGHHHHHHGHHFGHHHFFGHHHGEGHEHHHHFEHHGHF1AE0EDAGHHGEE0>EGGFGGFEEEGGEHFHGFAEE<FCG?2FCGHHHGHFGHHHHGGHGHHHHHE/ADGGGGD@DGGFFEF.GHHF
@M02034:409:000000000-BFKT7:1:1114:19733:26292 1:N:0:34
AAAGTCGAGGTGCCTAAAGTGGCAACCCAGACTAATCAGCATGTTGGTGGTGTAGAGCTTCCTGTAGCCGCATGGCGTTCGTACTTAAATATGGAACTAACCATTCCAATTTTCGCTGTCTCTTATACACATCTCCGAGCCCACGAGACC
+
BBCCCFCCCCBCGGGGGGGGGGGGHHHGGHHGHHHHHHHHHHHHHHHEFGGGHHHHHHHHHHHHHGHHHGGGGGHHGGGGGEHHHHHHHHHHHHHFHHHFGHHHHHHHHHHHHGGGGGGGHHHHHHGHGGHHHHFHGGGGGGHGGGGGGF
@M02034:409:000000000-BFKT7:1:1114:10409:26294 1:N:0:34
AAAGTCGAGGTGCCTAAAGTGGCAACCCAGACTCCTACTAGGGTTGGTGGTGTAGAGCTTCCTGTAGCCGCATGGCGTTCGTACTTAAATATGGAACTAACCATTCCAATTTTCGCTGTCTCTTATACACATCTCCGAGCCCACGAGACC
+
CCCCCFCCBCCCGGGGGGGGGGGHHHHGGHHGH33A3BGG53FGGGGAA?EFAFG5FDFGGHHHHHGFGGGEFFC1E?EFFEBEGHHFGHH4FG33FGHHCCFFDEHDFFGHHDEEGGEE44DBDFFFHHDFGHHGGGGGGEFF@GGGGG
@M02034:409:000000000-BFKT7:1:1114:7443:26294 1:N:0:34
AAAGTCGAGGTGCCTAAAGTGGCAACCCAGATTGTTGGTGGTGTAAGGCTTCCTGTAGCCGCATGGCGTTCGTACTTAAATATGGAACTAACCATTCCAATTTTCGCTGTCTCTTATACACATCTCCGAGCCCACGAGACCGTACTAGAT
+
ACCBAFBBCCBCGGGGGFGGGGGFHGHGGF2GHHGHHHGGGGGHGHHHHHHHHHHGHHHHEEEEEHFFFGGGFGGGGEDFGHHHHBEGGBFHHHHHHHGGHHHHGGGGGGGHFHFGHHHFHGGGHFGGGCFGGHGGFGGGGGGHGHHHH>
@M02034:409:000000000-BFKT7:1:1114:22242:26295 1:N:0:34
AAAGTCGAGGTGCCTAAAGTGGCAACCCAGACTAAGAATGAGGTTGGTGGTGTAGAGCTTCCTGTAGCCGCATGGCGTTCGTACTTAAATATGGAACTAACCATTCCAATTTTCGCTGTCTCTTATACACATCTCCGAGCCCACGAGACC
+
BCBCBFCCCBCCGGGGGGGFGGGHHHHGGHHGHDFCHDHH3FHGHHGGFGEFGHHHHHHHHHHHHHHHHGGGGGHHGGGGGGHHHHHHHHHHHHHHHHFHHHHHHHGHHHHHHHGGGGGHHGHHFGHFFHHHHHFFDCC/BFHGCGGGGG
@M02034:409:000000000-BFKT7:1:1114:11010:26299 1:N:0:34
AAAGTCGAGGTGCCTAAAGTGGCAACCCAGACTTGTTCGAGTGTTGGTGGTGTAGAGCTTCCTGTAGCCGCATGGCGTTCGTACTTAAATATGGAACTAACCATTCCAATTTTCGCTGTCTCTTATACACATCTCCGAGCCCACGAGACC
+
AABBCFCABBABGGGGGGGGGGGHGHHGGHHGHHHHHHFHGGHHHHHBFFEFGFHFHHHHHGHHHHHFHGGEGGHGEEGGFEFHGHFFHHGHHHFFHHFHHHGHHHHFHHHHHGGFGGFGHHHHHGFGFGHHHHGHGCGGGGGGGGFF?F
@M02034:409:000000000-BFKT7:1:1114:11335:26305 1:N:0:34
GCTCTTAAAGAGGAGAAAGGTCATGCAGAATAAGGCTTCTAACTTTACTCAGTTCGTTCTCGTCGACAATGGCGGAACTGGCGACGTGACTGTCGCCCCAAGCAACCTGTCTCTTATACACATCTCCGAGCCCACGAGACCGTACTAGAT
+
CCCCCFFFFFFFGGEAFGGFGGHHHEGGFGHHGHHHHHHHHHHHHHHHHHHHHHHGEHGGHFAEFFFGGHGHHGGGGGHHHHFFCFEGHGHHHHGGEECDDFCFGFGHHGHHHGHHHHGFHGHHGGDG?CCGGEGCCGGFGFEHGHGHHD
@M02034:409:000000000-BFKT7:1:1114:17649:26307 1:N:0:34
GCTCTTAAAGAGGAGAAAGGTCATGGGTGTTGGTGCTTCTAACTTTACTCAGTTCGTTCTCGTCGACAATGGCGGAACTGGCGACGTGACTGTCGCCCCAAGCAACCTGTCTCTTATACACATCTCCGAGCCCACGAGACCGTACTAGAT
+
AABBBFFFFFFFGGGGGGGGGGHHGHHHGGGHGEFHHHHHHHGHHHHHHHHHHHHGGHHGHGFGG?EEGHHHHGGGGGHFGHGGGGGGHGHGHHGGGGGGGHG2FGGHHHHHHHHHHHHHHGHFFGGG>CGGGHGFCGDGGCAHGHBHHH
@M02034:409:000000000-BFKT7:1:1114:15766:26309 1:N:0:34
AAAGTCGAGGTGCCTAAAGTGGCAACCCAGACTGATCCGACGGTTGGTGGTGTAGAGCTTCCTGTAGCCGCATGGCGTTCGTACTTAAATATGGAACTAACCATTCCAATTTTCGCTGTCTCTTATACACATCTCCGTGCCCACGAGACC
+
AAA?AB>>D>AABGG1F11AGBFHHHGEFFFGH1EFFFFEEEGE/EEE//AFEHHGFHHHFGGFGGHEFFE>EE0>/?EF/>CEGGGBHHGHFGFGFFF1G0<FF2>>BFFGHB</B/?DHHHHHFF22FDGHFDB//?<GHFGC/<ECF
@M02034:409:000000000-BFKT7:1:1114:7773:26311 1:N:0:34
GCTCTTAAAGAGGAGAAAGGTCATGACTACTTGTGCTTCTAACTTTACTCAGTTCGTTCTCGTCGACAATGGCGGAACTGGCGACGTGACTGTCGCCCCAAG
+
BABABFFFBFDFGGEGGGGFGDGGHFGGHHHHHHG5GGGBGHHHHHHDFFGFHG5AEGFFGFFEFF0EFHHHBFGE@@GFG1>/>EEEF?FHFFFG?/E/??
@M02034:409:000000000-BFKT7:1:1114:14005:26316 1:N:0:34
AAAGTCGAGGTGCCTAAAGTGGCAACCCAGACTCATGATAATGTAG
+
CBCCCFBBCCBCGGGGGGGGGGGHHHHGGHC2C3AD55D5AFHH55
@M02034:409:000000000-BFKT7:1:1114:20825:26319 1:N:0:34
AAAGTCGAGGTGCCTAAAGTGGCAACCCAGACTCAGACGCCGGTTGGTGGTGTAGAGCTTCCTGTAGCCGCATGGCGTTCGTACTTAAATATGGAACTAACCATTCCAATTTTCGCTGTCTCTTATACACATCTCCGAGCCCACGAGACC
+
BCCCBFBBCCCCGGGGGGGGGGGGHHHGGHHGHHHGHHGGGGGGGGGAFGEFHGHFHHHHHHHHHHHHHGGEEGHHGGGGGFHHHHHGHHHHHHGHHHHHHHHHHHHHHHHHHHGGGGGHHHHHHHHHFHHHHHFFGC@DGFHGGGGGGG
@M02034:409:000000000-BFKT7:1:1114:12099:26320 1:N:0:34
AAAGTCGAGGTGCCTAAAGTGGCAACCCAGACTACTAATCATGTTGGTGGTGTAGAGCTTCCTGGAGCCGCGTGGCGTTCGTACTTAAATATGGAACTAACCATTCCAATTTTCGCTGTCTCTTATACACATCTCCG
+
BBCCBFBBBBCCGGGGGGGGGGGHHHHGGHEF3F3GE5DFAFHHFHE2A2EFG3FBA5BB5BB532F2A0A0>>>//>>E1?2?1BGGDHHFFF33BBGH303BB?G44DDGF4/?E/?2FFFF3BB332BBFGH2?
@M02034:409:000000000-BFKT7:1:1114:15520:26321 1:N:0:34
GCTCTTAAAGAGGAGAAAGGTCATGTTGGATAGGGCTTCTAACTTTACTCAGTTCGTTCTCGTCGACAATGGCGGAACTGGCGACGTGACTGTCGCCCCAAGCAACCTGTCTCTTATACACATCTCCGAGCCCACGAGACCGTACTAGAT
+
CCCCCFFFFFFFGGGGGGGGGGGHHHHHHHHHHHHHHHHHHHHHHHHHHHHHHHHGGHHGHGFGGEEEFHHHHGGGGGHHHFGGGGGGHGHHHHGHGGGGFGFBGGHHGHFHHHHGHHHFHHHHHHHGFGCGGEGF-CGFGGGHGHHHGG
@M02034:409:000000000-BFKT7:1:1114:15755:26324 1:N:0:34
AAAGTCGAGGTGCCTAAAGTGGCAACCCAGACTGATCCGACGGTTGGTGGTGTAGAGCTTCCTGTAGCCGCATGGCGTTCGTACTTAAATATGGAACTAACCATTCCAATTTTCGCTGTCTCTTATACACATCTCCGAGCCCACGAGACC
+
CCCCCFBCCCCCGGGGGBGGGGGHHHHGGHFGHHCHHFHGGGEEFGC1AEEFFBGDFFGGFGHFHGFBEEG/EFF1EEEGEEBGGHH?FGHFGF3?ECGHBA3FGFF4FGFHG4BDGDDFHHHGGHFGGHEHHHHFGCGGGGHGGCGGFA
@M02034:409:000000000-BFKT7:1:1114:8232:26327 1:N:0:34
GCTCTTAAAGAGGAGAAAGGTCATGCCTATGCATGCTTCTAACTTTACTCAGTTCGTTCTCGTCGACAATGGCGGAACTGGCGACGTGACTGTCGCCCCAAGCAACCTGTCTCTTATACACATCTCCGAGCCCACGAGACCGTACTAGAT
+
AAAABFD5@DBFGGEGFGGGFGHFFHGFHHF45GEGFHGFHHHHHGHGHFDGAEDFEGHFFFFFGAFEEHHHHGGC0ECGGAEEEE@EFEH?FDF/EFFGFG/23FFCGHFHHFDGHHD3<GGCHGHG?CGCFGGGGGGD.-<>A.<DGD
@M02034:409:000000000-BFKT7:1:1114:13560:26329 1:N:0:34
GCTCTTAAAGAGGAGAAAGGTCATGGGGGGGAGGGCTTCTAACTTTACTCAGTTCGTTCTCGTCGACAATGGCGGAACTGGCGACGTGACTGTCGCCCCAAGCAACCTGTCTCTTATACACATCTCCGAGCCCACGAGACCGTACTAGAT
+
BACCCFFFFFFFGGGGGGGGGGHHHHHGGGGGGGGGHHHHHHHHHGHHHGFHHHHGGGGGGGGFGGGGGGFGGGFFFFFFFFFFFFFFFFFFFFFFFFFFFEEBFFFFFFFFFFFFFFFFFFFBFFFF:@DFF?ECACDBFFDFFFFFFF
@M02034:409:000000000-BFKT7:1:1114:11713:26333 1:N:0:34
GCTCTTAAAGAGGAGAAAGGTCATGGTTATGGGGGCTTCTAACTTTACTCAGTTCGTTCTCGTCGACAATGGCGGAACTGGCGACGTGACTGTCGCCCCAAGCAACCTGTCTCTTATACACATCTCCGAGCCCACGAGACCGTACTAGAT
+
BBCCCFFFFFFFGGGGGGGGGGGHHHHHHHHHGGGGGHHHHHHHHHHHHHGHHHHGGHHGHGFGFEFGGHGGHGGGGGHHHGGGGGGGHGHHHHGHGGGGDHGGGGFHHHHHHHHHHHHHGEFGHHFG/AFGGHGGGGDDGGGHGHHHH;
@M02034:409:000000000-BFKT7:1:1114:9618:26340 1:N:0:34
GCTCTTAAAGAGGAGAAAGGTCATGGGGTCGAGGGCTTCTAACTTTACTCAGTTCGTTCTCGTCGACAATGGCGGAACTGGCGACGTGACTGTCGCCCCAAGCAACCTGTCTCTTATACACATCTCCGAGCCCACGAGACCGTACTAGAT
+
BCCBCFFFFFFFGGGGGGGGGGGHHHHGGGGGGGGGHHHHHHHHHHHHHHHHHHHGGHHGHGFEEEGGGHHHHGGGGGHHHGGGGGGGHGGHHHGGGGGGGHGFHHHGHHHHHHHGHHHHHFGHHHHGGGGGGHGGGDC.EGDHDEHHHC
@M02034:409:000000000-BFKT7:1:1114:19711:26345 1:N:0:34
GCTCTTAAAGAGGAGAAAGGTCATGGGTGGGGGGGCTTCTAACTTTACTCAGTTCGTTCTCGTCGACAATGGCGGAACTGGCGACGTGACTGTCGCCCCAAGCAACCTGTCTCTTATACACATCTCCGAGCCCACGAGACCGTACTAGA
+
CBCCCFFFFFFFGFEFGGGCBGFFHHGHGGGGGGGGGHHHHHHHHHHHHHHHGHHGGGGGGE:CBABDAGGGGGFFF;FFFFF@AD@DFFFFFFFE;ADFDEFFFAFFFBFFFFFFFFFFBFFFFFFF-CFFFFF@AFFAEFDEFFFFF
@M02034:409:000000000-BFKT7:1:1114:22121:26347 1:N:0:34
AAAGTCGAGGTGCCTACAGTGGCAACCCAGACTGAGAAGCATGTTGGTGGTGTAGAGCTTCCTGTAGCCGCATGGCGTTCGTACTTAAATATGGAACTAACCATTCCAATTTTCGCTGTCTCTTATACACATCTCCGAGCCCACGAGACC
+
>>AA>D333A2>AFG54BGEFFFFHHHGGFGGHAFFGHFBFGFFEFA2FDEAFGBFFFGHGHHFHHGHFEEGG?HGEEEFFGBGFGGHGBFFGFFE33@3FEGCHEFHHGHHEH/EE?EGFBFGHGBB?B??CH?1?</>B/?<DG?ADC
@M02034:409:000000000-BFKT7:1:1114:8789:26352 1:N:0:34
AAAGTCGAGGTGCCTAAAGTGGCAACCCAGACTACGGTGGGGGTTGGTGGTGTAGAGCTTCCTGTAGCCGCATGGCGTTCGTACTTAAATATGGAACTAACCATTCCAATTTTCGCTGTCTCTTATACACATCTCCGAGCCCACGAGACC
+
BBCCCFCCCCCCGGGGGGGGGGGHHHHGGHHGHHFEEFFGFGGGGGGEFEGFFFHFHHGHGHHHHGHFHGGEEGHAEEEGGECGHHFHHHHGGGB3GHHHGHBGEGHEHHHHGFFGGGEHFHHHFHGHHHHFHFFDFCGGGGHGC?<ADE
@M02034:409:000000000-BFKT7:1:1114:9293:26353 1:N:0:34
GCTCTTAAAGAGGAGAAAGGTCATGGCTCCTGCTGCTTCTAACTTTACTCAGTTCGTTCTCGTCGACAATGGCGGAACTGGCGACGTGACTGTCGCCCCAAGCAACCTGTCTCTTATACACATCTCCGAGCCCACGAGACCGTACTAGAT
+
CCCCCFFFFFFFGGGGGGGGGGHHHHHHGDHHGHHHHHHHHHHHHHHHHHHHHHHFFHHGHGFFGEEDGHHHHGGEFGHHHHEFGGGGHGHHHGFEFFGGGHGFGGHGHFGHGHHHHHDFFBFFHHFDCFGGGHGGGGFGE@CHDEGGHF
@M02034:409:000000000-BFKT7:1:1114:20334:26355 1:N:0:34
AAAGTCGAGGTGCCTAAAGTGGCAACCCAGACTACGAGTACTGTTGGTGGTGTAGAGCTTCCTGTAGCCGCATGGCGTTCGTACTTAAATATGGAACTAACCATTCCAATTTTCGCTGTCTCTTATCCACTCCTC
+
BBBBBFABBBBBGGGGGGGGGFGFFHHGFHHGHFF22AA255DFGHGEEEEAGBG5G53FGBGGHHGEFEE@EEGGEEEAEB2?FGFBGGBDGG@DFG3GFCGGFHHBGGEHF?/EGE<F4GGFB333?232?2B
@M02034:409:000000000-BFKT7:1:1114:8402:26355 1:N:0:34
GCTCTTAAAGAGGAGAAAGGTCATGTCTTTTAAGGCTTCTAACTTTACTCAGTTCGTTCTCGTCGACAATGGCGGAACTGGCGACGTGACTGTCGCCCCAAGCAACCTGTCTCTTATACACATCTCCGAGCCCACGAGACCGTACTAGAT
+
BCCCCFFFFFFFGGGGGGGGGGGHHHHHHHHGHHHHHHHHHHHHHHHHHHHHHHHGGHHGHGFGGGGGGHHHHGGGGGHGHHGGGGGGHGHHHHGHGGGGFHGHHHHHHHHHHHHHHHHGHHHHHHHGCGGGGHGGFDDDGGGHGHGHHG
@M02034:409:000000000-BFKT7:1:1114:9419:26359 1:N:0:34
AAAGTCGAGGTGCCTAAAGTGGCAACCCAGACTGGGTGTTCTGTTGGTGGTGTAGAGCTTCCTGTAGCCGCATGGCGTTCGTACTTAAATATGGAACTAACCATTCCAATTTTCGCTGTCTCTTATACACATCTCCGAGCCCACGAGACC
+
ABCCCFCCCCABGGGGGGGGGGGHHHHGGHHGHHHHBEEGFHHHHHGEFGEFHGHGGFHHHFHHHGHGHEE>EEHGEEGFFEBFGHGFHGFGHHBGGHFGGGFHHHHFHGHHHGGGGGGHHGHHGHB3BGFFFHHEG?CCGGEGC@FDG<
@M02034:409:000000000-BFKT7:1:1114:22135:26359 1:N:0:34
AAAGTCGAGGTGCCTAAAGTGGCAACCCAGACTGAGAAGCATGTTGGTGGTGTAGAGCTTCCTGTAGCCGCATGGCGTTCGTACTTAAATATGGAACTAACCATTCCAATTTTCGCTGTCTCTTATACACATCTCCGAGCCCACGAGACC
+
@BABBFAABBAA4BGEFGGBGFFFHCAEFGFFHHHHHFHGFHHHHHHBFFEFGFHFHGHHHAGGFFHGGEAAEEHFEEGFEEF1GHFFHHEHGG@@FGFGGFFFEGFFHHHHHDF?FGG?GGFGFHBBBFBGHHHBCCG/B/FFB@CAEA
@M02034:409:000000000-BFKT7:1:1114:9048:26360 1:N:0:34
GCTCTTAAAGAGGAGAAAGGTCATGAGGTATAAGGCTTCTAACTTTACTCAGTTCGTTCTCGTCGACAATGGCGGAACTGGCGACGTGACTGTCGCCCCAAGCAACCTGTCTCTTATACACATCTCCGAGCCCACGAGACCGTA
+
BBBBBFFDFFFFGGEA4GGGGGGHF5BFBBG6FGCBGHHHHHGHGHHDGFHFGHGGGHHGGFBEE0EE?GEGGGGGFGHFHEGCFF@EHFGB3GFEFGE/EGEGCFAGFHFHHGHGGHHHH2@CGFDD<<ACGFFD-AEFGG.<
@M02034:409:000000000-BFKT7:1:1114:21168:26363 1:N:0:34
GCTCTTAAAGAGGAGAAAGGTCATGGGTTCTATGGCTTCTAACTTTACTCAGTTCGTTCTCGTCGACAATGGCGGAACTGGCGACGTGACTGTCGCCCCAAGCAACCTGTCTCTTATACACATCTCCGAGCCCACGAGACCGTACTAGAT
+
1AAAA1DFDF1F111AGGGGBF1DFHEBFHGFHFGGHHHHHFHGHHHGHHGHHHHGEFHGGGFGGGGEEGFHHGC//EGECE/EECEFGGH1BG/>EEGG?FE0<CGGGHHHGHHHGFHFHHGHHHHG@CCGGEFG@C.AF@AGGHDGHH
@M02034:409:000000000-BFKT7:1:1114:15835:26364 1:N:0:34
AAAGTCGAGGTGCCTAAAGTGGCAACCCAGACTAATCAGAATGTTGGTGGTGTAGAGCTTCCTGTAGCCGCATGGCGTTCGTACTTAAATATGGAACTAACCATTCCAATTTTCGCTGTCTCTTATACACATCTCCGAGCCCACGAGACC
+
BBBBAFAAB@BBGGGGGGGGGGGHHHHGGHFFHHHHHHHHFFGGHHGGFFEAHHHHHHHHHHHHHHHHHGGEEEHHGGGGGGHHHGFHHHHHHHGFGHEHGHHHHHGHHHHHHHGGGGGHHGHHGHFFFGHFHGFH/C/@DGHGGGCGGG
@M02034:409:000000000-BFKT7:1:1114:10880:26364 1:N:0:34
GCTCTTAAAGAGGAGAAAGGTCATGATGTCGGATAGGGCTTCTAACTTTACTCAGTTCGTTCTCGTCGACAATGGCGGAACTGGCGACGTGACTGTCGCCCCAAGCAACCTGTCTCTTATACACATCTCCGAGCCCACGAGACCGTACT
+
CCCCCFFFFFFFGGGGGGGGGGHHHHGHHHHGGGGHHHGHHHHFHHHHHHHHHGHHHHGGHHGFFBEGEEGEGGFFECEGGHHHGGEFGEEEFGFGGGGGDCG???CFFHHH?FGHHHHHFGFGFFFGHHADGGGFFFCC@DDE@AHGH
@M02034:409:000000000-BFKT7:1:1114:8316:26367 1:N:0:34
AAAGTCGAGGTGCCTAAAGTGGCAACCCAGACTAGTTCTCATGTTGGTGGTGTAGAGCTTCCTGTAGCCGCATGGCGTTCGTACTTAAATATGGAACTAACCATTCCAATTTTCGCTGTCTCTTATACACATCTCCGAGCCCACGAGACC
+
BBABBFAABBBBGGGGGGGGGGGHHHHGGHGGHCHHHHHHHHHHHHHGGGEFHGHGHHHHHFHHHHHHHGGFGGHHGEGGGFHHHHHHHHGHHGGGFHHHHHHHHHHGHHHHHGGGGGGHHHHHHHGHGHHHHHHHCCGGGGHFG?FGGE
@M02034:409:000000000-BFKT7:1:1114:8150:26368 1:N:0:34
GCTCTTAAAGAGGAGAAAGGTCATGGGTGGTGGTGCTTCTAACTTTACTCAGTTCGTTCTCGTCGACAATGGCGGAACTGGCGACGTGACTGTCGCCCCAAGCAACCTGTCTCTTATACACATCTCCGAGCCCACGAGACCGTACTAGAT
+
BBBBCFFFFFDFGGFGGGGGGGGHHHHHGGEGGEGHHGHHHHHHHHHFHHGHHHFFEHHGGFFEEAE??GHHHGG?@EFHHGEEEGGGGGFHHHFAFGGG?GE2?CGGHHHHHHHHHHHGHGHFGHFF/ACGFHF>>@D..AAGGHFGF=
@M02034:409:000000000-BFKT7:1:1114:16328:26370 1:N:0:34
AAAGTCGAGGTGCCTATAGTGGCAACCCAGAC
+
1>1A1BAADD>A1BAE1BABFG0GFCF0F00B
@M02034:409:000000000-BFKT7:1:1114:20114:26373 1:N:0:34
AAAGTCGAGGTGCCTAAAGTGGCAACCCAGACTCGGGAGTCGGTTGGTGGTGTAGAGC
+
BCCABFCCCCABGGGGGGGGGGGHHHHGGHA2BAF2AAEBGEGG?EE111E113D555
@M02034:409:000000000-BFKT7:1:1114:12573:26374 1:N:0:34
AAAGTCGAGGTGCCTAAAGTGGCAACCCAGACTGGTGAGGGGGTTGGTGGTGTAGAGCTTCCTGTAGCCGCATGGCGTTCGTACTTAAATATGGAACTAACCATTCCAATTTTCGCTGTCTCTTATACACATCTCGAGCCCACGAGACC
+
CCCCCFBCCCCCGGGGGGGGGGGHHHHGGHHGHHHEGBGHFGGEGGGEGGGFGFHGHHHHHHHHHFHGFEE>EEH1EEEEEFBCGHHFHHFDGH3FGHHGFE3GBHDDGGHHHFFDFGDFGFHHHHHBFHBGHHGHFA?DFHGGFGGGE
@M02034:409:000000000-BFKT7:1:1114:14298:26374 1:N:0:34
AAAGTCGAGGTGCCTAAAGTGGCAACCCAGACTACGAATAAGGTTGGTGGTGTAGAGCTTCCTGTAGCCGCATGGCGTTCGTACTTAAATATGGAACTAACCATTCCAATTTTCGCTGTCTCTTATACACATCTCCGAGCCCACGAGACC
+
CCCCCFCABBABGGGGGGGGGGGHHHHGGHHGHHGGFHHGHHHGGHGGFGAFHHHGHHHHHHHHHHHHHGGFGGHHGGGFEFGEHHHHHHFHHHFFFHFHHHHHHFHGHHGHHHGGGGGHHHHHHHGHFHHHHHGHGFGGGGGGGGGGGA
@M02034:409:000000000-BFKT7:1:1114:7232:26377 1:N:0:34
GCTCTTAAAGAGGAGAAAGGTCATGATTACTTGGGCTTCTAACTTTACTCAGTTCGTTCTCGTCGACAATGGCGGAACTGGCGACGTGACTGTCGCCCCAAGCAACCTGTCTCTTATACACATCTCCGAGCCCACGAGACCGTACTAGAT
+
AABBBFFFFFFFGGGGGG4FGGHGHHHHHHHHFFDGFHHHHHHHHHHHHHHHHHHGGHHGHGFGGGGFGHHGHGGFEGHDGFGGGGGGHGHGHHGFGGG?FEGCGHHHGHHHHEFFGHHHHHHHGHHGCFCFGHGGGGGGFG.GFHHFE=
@M02034:409:000000000-BFKT7:1:1114:10702:26377 1:N:0:34
AAAGTCGAGGTGCCTAAAGTGGCAACCCAGACTACGACTTCTGTTGGTGGTGTAGAGCTTCCTGTAGCCGCATGGCGTTCGTACTTAAATATGGAACTAACCATTCCAATTTTCGCTGTCTCTTATACACATCTCCGAGCCCACGAGACC
+
AAAABFBBDBAAGGGGGGGGGFGGFGFFFHHGHHHEEEEEHHFHHHHAFEBFGFFDHFFGHEHFGHFFHGEEEFHGEEFFE?FEGHFEHFFHH3BFGHDHCGHHHHHGHHGHHGGGGG<FHHHHGHDDFHFCGFFHGGCCGGHGGCGGGE
@M02034:409:000000000-BFKT7:1:1114:15839:26382 1:N:0:34
AAAGTCGAGGTGCCTAAAGTGGCAACCCAGACTAATCAGAATGTTGGTGGTGTAGAGCTTCCTGTAGCCGCATGGCGTTCGTACTTAAATATGGAACTAACCATTCCAATTTTCGCTGTCTCTTATACACATCTCCGAGCCCACGAGACC
+
BBBBBFBBBBAAFGGGGGGGGGGGHDHGGHHGHHHHHHGGGGHHHHHEFGEFHHHFGHHHHHHHHHHGHGEEGGHGGGGAFFGHGHGGHHFHGHBFFHFHHHHGFHFHHHHHHHGDGDAFHHHHFGFFFGGFHH3FGFGGGFHGGGGGGG
@M02034:409:000000000-BFKT7:1:1114:8300:26382 1:N:0:34
AAAGTCGAGGTGCCTAAAGTGGCAACCCAGACTAGTTCTCATGTTGGGGGTGTAGAGCTTCCTGTAGCCGCATGGCGTTCGTACTTAAATATGGAACTAACCATTCCAATTTTCGCTGTCTCTTATACACATCTCC
+
BABBAFBABBABGGFF4BBGFGEEHHHGDHECFG3FGFG5BDDGGGG2AEEGEFG5F5FGBFGGFDGBDF@/EEE1>?EEEE21FF4B3FBBFB333G3FB03BDBF44?GHH4E/?FABF3BB?F?22<@F2D2<
@M02034:409:000000000-BFKT7:1:1114:12098:26383 1:N:0:34
GCTCTTAAAGAGGAGAAAGGTCATGAATCGGCATGCTTCTAACTTTACTCAGTTCGTTCTCGTCGACAATGGCGGAACTGGCGACGTGACTGTCGCCCCAAGCAACCTGTCTCTTATACACATCTCCGAGCCCACGAGACCGTACTAGAT
+
CCCCCFFFFFFFGGGGGGGGGGHHHGHHHHGGGGHGHHHHHHHGHHFEGHGHHHHGGFHGHGGEGEEE0FGHFGG/E@HGHFGGFFEFHEGHHHGHGDEGGEG2?FHGGHFF>FHGGHFDG2@2@2F?//DFGGGC?CADFGD.DGGE0D
@M02034:409:000000000-BFKT7:1:1114:7220:26389 1:N:0:34
GCTCTTAAAGAGGAGAAAGGTCATGATTACTTGGGCTTCTAACTTTACTCAGTTCGTTCTCGTCGACAATGGCGGAACTGGCGACGTGACTGTCGCCCCAAGCAACCTGTCTCTTATACACATCTCCGAGCCCACG
+
CCCCCFFFFFFFGGGGGGGGGGHHHFHHHHHHHHHFHHGHHHHHHHHFGHHHHHHFFHGGHFFEEEEFGGGHGGGFGGHHHHFGFGEFHFHHHHGGFEGGGGF?GHFFFHBHBHGFHFDG<D@@D@GDCD?@F//>
@M02034:409:000000000-BFKT7:1:1114:9044:26401 1:N:0:34
GCTCTTAAAGAGGAGAAGGTCATGAATAAGCGTGCTTCTAACTTTACTCAGTTCGTTCTCGTCGACAATGGCGGAACTGGCGACGTGACTGTCGCCCCAAGCAACCTGTCTCTTATACACATCTCCGAGCCCACGAGACCGTACTAGATC
+
BBBBBFFFFFFFGGGFGGGFGGHHFHGFHHHGGGGGHFHHFHHHHGBHFHHHHFFEGHGGFB1EAE1AEFGGEG/>/GGFGEEEG?EF/FFB3FFAF?EGHGGFAGGFFGGDHGBGBBGCFGFHHEECDGF/F<@-@CAF@.G.G0FHF<
@M02034:409:000000000-BFKT7:1:1114:22233:26407 1:N:0:34
AAAGTCGAGGTGCCTAAAGTGGCAACCCAGTATCATGGTGGTGTAGAGCTTCCTGTAGCCGCATGGCGTTCGTACTTAAATATGGAACTAACCATTCCAATTTTCGCTGTCTCTTATACACATCTCCGAGCCCACGAGACCTTACTAGAT
+
AABBABAAD>A?FEGGFFABGGFHHHFGCHFGGHHF5GFDFGGFFGBFHHHHHHHEGFHHGGEG?GHEGGGGGHGGHHGBGHHFGHFHHHFHHGHHHBGHHHHHHGGGEEHHEHEDG4GFFFFGGFHECDCGGECCC/CEG1<FGHH1DG
@M02034:409:000000000-BFKT7:1:1114:15471:26408 1:N:0:34
GCTCTTAAAGAGGAGAAAGGTCATGGATATTCGTGCTTCTAACTTTACTCAGTTCGTTCTCGTCGACAATGGCGGAACTGGCGACGTGACTGTCGCCCCAAGCAACCTGTCTCTTATACACCTCTCCGAGCCCACGAGACCGTACTAGAT
+
BBBBBFFFFFFFGGGGGGGGGGHGHFFFHHHHHFGGGHHHHHHHHHHGHHHGHHHGGFGFHFFEGEGFGHGHHGG?ECHHHGEECGFGEFHHHHGHGEEE<?FGHHHEADCGD?HHHDGFH2@FGGF/B@DGGCFD<CDGEGA<..=GD<
@M02034:409:000000000-BFKT7:1:1114:19334:26413 1:N:0:34
GCTCTTAAAGAGGAGAAAGGTCATGTGTCCTCCGGCTTCTAACTTTACTCAGTTCGTTCTCGTCGACAATGGCGGAACTGGCGACGTGACTGTCGCCCCAAGCAACCTGTCTCTTATACACATCTCCGAGCCCACGAGACCGTACTAGAT
+
BBBBBFFFFFFFGGGGGGGGGGHHHD5FG5FEBAEFGGHHHHHHHHHHHHHHHHHGGHHGHGFEGGFEGHGHHGGCGGHFHGF/EEEGHGHFHHGHGEGGGHG2CGHHHHHHFHHHHGGGHFGC>FGF<AGGGHGGCG?GAC<<<<00D=
@M02034:409:000000000-BFKT7:1:1114:16422:26416 1:N:0:34
AAAGTCGAGGTGCCTAAAGTGGCAACCCAGACTCTTCCTACGGTTGGTGGTGTAGAGCTTCCTGTAGCCGCATGGCGTTCGTACTTAAATATGGAACTAACCATTCCAATTTTCGCTGTCTCTTATACACATCTCCGAGCCCACGAGAC
+
BCCBAFBBBBBCGFGGGGGGGGGHHHHGGHGGHH3GHHH5FEGHGGGGGGEFGFHHHHHHHHHHHGHHGGG@EGHHGGGGGGHHHHFHFGBGHHBEGGGHHHGHHHBGHHHHHHGGGGGGHGHFFHGHFHHHHHFHGFGGGGHGG?CGG
@M02034:409:000000000-BFKT7:1:1114:14458:26419 1:N:0:34
GCTCTTAAAGAGGAGAAAGGTCATGGTTGGTATTGCTTCTAACTTTACTCAGTTCGTTCTCGTCGACAATGGCGGAACTGGCGACGTGACTGTCGCCCCAAGCAACCTGTTATACACACCTCCGAGCCCACGAGACCGTACTAGATATCG
+
BBBCCFFFFFFFGGGGGGGGGGHHHHGGGGGGHHHHHHHHHHHHHHHHHHHHHHHGGHHGHFFEFEGFEHHHGGGCEEHHHHGGGEEGHGGHHHGEFGGGFGFFGFHHHHHFHHFHFHDDCGEE?CC@FGGGDFDDFD<CEE<=D=<DGG
@M02034:409:000000000-BFKT7:1:1114:11264:26420 1:N:0:34
GCTCTTAAAGAGGAGAAAGGTCATGGGGGGGGGGGCTTCTAACTTTACTCAGTTCGTTCTCGTCGACAATGGCGGAACTGGCGACG
+
ABBBBFFFFFFFGGGGGGGFGGHFGHHGGGGFFF=-DA.:BB/BFBB9BBBFFFBEFFFA/;;A;;;9-;FFBD=--@BFB?@--@
@M02034:409:000000000-BFKT7:1:1114:12906:26424 1:N:0:34
AAAGTCGAGGTGCCTAAAGTGGCAACCCAGACTGGGAATAAGGTTGGTGGTGTAGAGCTTCCTGTAGCCGCATGGCGTTCGTACTTAAATATGGAACTAACCATTCCAATTTTCGCTGTCTCTTATACACATCTCCG
+
>>A>>DAA@D>>4BGFGC4AGFFCFDF?FGFFHCGECGHHFHHEGFEGGGEFCGHEGFFFGHHHD5FGFGGEEEH1EEFFEEB?FF@3FGGFHEG33GGHB?FHHHHEGGHHFBCFFGFBGFHHDG2F21BF?G11C
@M02034:409:000000000-BFKT7:1:1114:9013:26425 1:N:0:34
AAAGTCGAGGTGCCTAAAGTGGCAACCCAGACTAAGAATCAGGTTGGTGGTGTAGAGCTTCCTGTAGCCGCATGGCGTTCGTACTTAAATATGGAACTAACCATTCCAATTTTCGCTGTCTCTTATACACATCTCCGAGCCCACGAGACC
+
CBCCBFCBCCCBGGGGGGGGGGGHHHHGGHHGHHHHHHHHHHHHHHGGFGEFHHHHHHHHHHHGHHHHHGGEEGHHGEGGGGGHHHHHHHHHHHHGHHGHHHHHHHFHHHHHHGGGGGGHHHHHHHHGFHHHHHFGGCCFGFGFGCGGFC
@M02034:409:000000000-BFKT7:1:1114:22239:26426 1:N:0:34
AAAGTCGAGGTGCCTAAAGTGGCAACCCAGTATCATGGTGGTGTAGAGCTTCCTGTAGCCGCATGGCGTTCGTACTTAAATATGGAACTAACCATTCCAATTTTCGCTGTCTCTTATACACATCTCCGAGCCCACGAGACCGTACTAGAT
+
ABBBBFCCCCBBGGGFGGGGGGFHFFFFFHHHHHHHHHFGGFGHHHHHHGHFGHGGHHGGEAEFEGAEEEGEEGGGHHHHHHHHGBBFGGFGAFFGGGGHHHHHHGGGGGGHGGHGHHHEGFHHHGEFCGCGGHFBDFGCFFFHEHFGH?
@M02034:409:000000000-BFKT7:1:1114:13351:26427 1:N:0:34
GCTCTTAAAGAGGAGAAAGGTCATGGGTTCTAGTGCTTCTAACTTTACTCAGTTCGTTCTCGTCGACAATGGCGGAACTGGCGACGTGACTGTCGCCCCAAGCAACCTGTCTCTTATACACATCTCCGAGCCCACGAGACCGTACTAGAT
+
AACCBFFFFFFFGGGGGGGGGGHHHGHHGHHHHHHGHHHHHGHHHHHHHHHHHHHGGHHGHGFGGGGEGHHHHGGGGGHFGHGGGGGGHGHDGHGHGGGG?CFFHHHHHHHHHHHHHGHHHHHGFGFGCCGGGEFGFGGGGGGEGHHFHG
@M02034:409:000000000-BFKT7:1:1114:9623:26429 1:N:0:34
AAAGTCGAGGTGCCTAAAGTGGCAACCCAGACTAATAATAAGGTTGGTGGTGTAGAGCTTCCTGTAGCCGCATGGCGTTCGTACTTAAATATGGAACTAACCATTCCAATTTTCGCTGTCTCTTATACACATCTCCGAGCCCACGAGACC
+
BBCBCFBBBDABGGGGBGGGGGGHHHGGGHHGHHHHHHHHHHHHGHGEFGEFHHGGHFHHHHHHHHHGHGEEEGHGFEGFFEGHHHGGHHGHHHGFFHGHGHHHHGHFHGHHHHGGGGFHHHHHHHGHFCHHHHDGFFGGGGFGFGGGGG
@M02034:409:000000000-BFKT7:1:1114:16436:26430 1:N:0:34
AAAGTCGAGGTGCCTAAAGTGGCAACCCAGACTCTTCCTACGGTTGGTGGTGTAGAGCTTCCTGTAGCCGCATGGCGTTCGTACTTAAATATGGAACTAACCATTCCAATTTTCGCTGTCTCTTATACACATCTCCGAGCCCACGAGACC
+
CCCBCFBBCCBCGGGGGGGGGGGFHHHGGHHGHHHHHHHGHGGHGGGEFGFFFGHHHHHHHHHHHHHHHGGCEGHHGGGGGGHHHHHHHHHHHHGFHHFHHHHHHHGHHHHHHHGGGGGFHHHHHHHHFHHHHHFGGGGGGGHGGGGGGG
@M02034:409:000000000-BFKT7:1:1114:23151:26430 1:N:0:34
AAAGTCGAGGTGCCTAAAGTGGCAACCCAGACTAAGCCTAATGTTGGTGGTGTAGAGCTTCCTGTAGCCGCATGGCGTTCGTACTTAAATATGGAACTAACCATTCCAATTTTCGCTGTCTCTTATACACATCTCCGAGCCCACGAGACC
+
ABBABFBB@DBBGGGFBFGGGFGGHFGGGHHFGHHFFHGHHHHDGHHEFEEFGHHHHFHGHHHHHHHHGE0AEEHHFEFFEFGEGHDGHHGHHHBD3GFBGFFGHHFHHHHHF4E?EFFFHGHHHHF4?2DGBB3?DCF?GGHGG?DGCF
@M02034:409:000000000-BFKT7:1:1114:8828:26432 1:N:0:34
AAAGTCGAGGTGCCTAAAGTGGCAACCCAGACTCATCAGGCGGTTGGTGGTGTAGAGCTTCCTGTAGCCGCATGGCGTTCGTACTTAAATATGGAACTAACCATTCCAATTTTCGCTGTCTCTTATACACATCTCCGCGCCCACGAGACC
+
>3>3ADAADB>AAFGGGGGGG4FBFHHAFCACE3AA5FB33AAAA00EFEABAFH5AGHH5FGBB5F5B1>>FGHHGGGF>EB??GGBHG4EBG33BG3?FHHHGGGH4?FGGHGGGGG1FFFHHG2>@@FCB@FGG/C@/A/CD@CD.>
@M02034:409:000000000-BFKT7:1:1114:16719:26434 1:N:0:34
AAAGTCGAGGTGCCTAAAGTGGCAACCCAGACTCCGAATCAGGTTGGTGGTGTAGAGCTTCCTGTAGCCGCATGGCGTTCGTACTTAAATATGGAACTAACCATTCCAATTTTCGCTGTCTCTTATACACATCTCCGAGCCCACGAGACC
+
CCCCCFBCCCCCGGGGGGGGGGGHHHHGGHHGHHHDGGGFHHHHHHGAAEFFBEGBFFGGFHHHHHGFFGGEEEF1E?EFGEFGHGHHFHHFFH33GGHHB?3FD?EFHGFHFFEFGDED?FGDBD3DFGD2FGHGECCGGFGC</ADDF
@M02034:409:000000000-BFKT7:1:1114:12324:26437 1:N:0:34
GCTCTTAAAGAGGAGAAAGGTCATGGGGAGGGGTGCTTCTAACTTTACTCAGTTCGTTCTCGTCGACAATGGCGGAACTGGCGACGTGACTGTCGCCCCAAGCAACCTGTCTCTTATACACATCTCCGAGCCCACGAGACCGTACTAGAT
+
CCDDDFFFFFFFGGGGGGGFGGGHHHHGGGGGGEGGHHHHHHHHHHHHHGHHHHHGGHHGHFFEFEEFGHGGHGGGEFHHHGGGGGGGHGHHHHGGDDCGGFFFFHHHHGFHGHHHHHGGEHHFHHFG<>@CGFFD<<<.ED:GFEHGH;
@M02034:409:000000000-BFKT7:1:1114:21903:26439 1:N:0:34
GCTCTTAAAGAGGAGAAAGGTCATGGCTCGGCCGGCTTCTAACTTTACTCAGTTCGTTCTCGTCGACAATGGCGGAACTGGCGACGTGACTGTCGCCCCAAGCAACCTGTCTCTTATACACATCTCC
+
CCCCCFFFFFFFGGGGGGGGGGHHHGHHHEFEEEE2AEBDFGDFGHEFFGFHDGDFEHGFFFAAE0>EEHHHCEG@E@GFG/@/EE@E?CGFFFFAFGG?DFF2F?GCA=F11DH1===FFFH1?1D
@M02034:409:000000000-BFKT7:1:1114:10535:26444 1:N:0:34
GCTCTTAAAGAGGAGAAAGGTCATGATTAAGAGGGCTTCTAACTTTACTCAGTTCGTTCTCGTCGACAATGGCGGAACTGGCGACGTGACTGTCGCCCCAAGCAACCTGTCTCTTATACACATC
+
BCCCCFFFFFFFGGGGGGGGGGHHHFGHFE55A42AFHHHGHHHHGFFGFHHHGHGGHHGHGG1EC?A0FGFFGG>/@EFHHGGGG>>G/GF?B/??EEGAAFGHHGFGHHHBGB3FB>22FHB
@M02034:409:000000000-BFKT7:1:1114:13481:26444 1:N:0:34
AAAGTCGAGGTGCCTAAAGTGGCAACCCAGACTCAGCATCAGGTTGGTGGTGTAGAGCTTCCTGTAGCCGCATGGCGTTCGTACTTAAATATGGAACTAACCATTCCAATTTTCGCTGTCTCTTATACACATCTCC
+
CCCCCFBBCCBCGGGGGGGGGGGHHHHGGHHGHFHHH5FFA3BGFG22FAEGHDG55ABG5GHDA5FEFAE0BECC0?EEEEE?FGH33FGHHB3@FGHHFCBFHFH44DFHHE>EEEEGGFHGFH33F22FGHHE
@M02034:409:000000000-BFKT7:1:1114:13364:26445 1:N:0:34
GCTCTTAAAGAGGAGAAAGGTCATGGGTTCTAGTGCTTCTAACTTTACTCAGTTCGTTCTCGTCGACAATGGCGGAACTGGCGACGTG
+
AABAABDFFFFFGGEAGGGG4BCGHHHAFAGFHGH5FFGGFGHHHHH5GGDGGHGEEHHGGAA1EAA1ABFHGGGCEEHHEEEEE?/>
@M02034:409:000000000-BFKT7:1:1114:24112:26447 1:N:0:34
AAAGTCGAGGTGCCTAAAGTGGCAACCCAGACTGTGTCGTCGGTTGGTGGTGTAGAGCTTCCTGTAGCCGCATGGCGTTCGTACTTAAATATGGAACTAACCATTCCAATTTTCGCTGTCTCTTATACACATCTCCGAGCCCACGAGACC
+
AACBAFBBBBABGGGGGGGGGGFHHHHGFHHGHHHHHHEFFEGEFGGBFEBFGFHFGFHHHHHHGFHGHFEEGGHEEEGFEEGHHHHEHHGHHHFHHHGFFHFHHHGFHHHHHDEEGDEBHHHHGHFHFHHHFHDGGGGGGGFGGGGGGF
@M02034:409:000000000-BFKT7:1:1114:17864:26451 1:N:0:34
AAAGTCGAGGTGCCTAAAGTGGCAACCCAGACTACTCCTTCTGTTGGTGGTGTAGAGCTTCCTGTAGCCGCATGGCGTTCGTACTTAAATATGGAACTAACCATTCCAATTTTCGCTGTCTCTTATACACATCTCCGAGCCCACGAGACC
+
BBBBBFBBBBAAGGGGGGGGGGGHHHHGGHHGHGGHHHHHHHGHHHHEGGEFHHHGHFHHHGHHHHHFHGGEFGHHGEGGGFFHHHHFHHGHHHFFHH3GHHHHHHGFHHHHHHFGGGFHHHHHHHHHHGHHHGHFFCGGGGFGGDCGGF
@M02034:409:000000000-BFKT7:1:1114:13499:26452 1:N:0:34
AAAGTCGAGGTGCCTAAAGTGGCAACCCAGACTCAGCATCAGGTTGGTGGTGTAGAGCTTCCTGTAGCCGCATGGCGTTCGTACTTAAATATGGAACTAACCATTCCAATTTTCGCTGTCTCTTATACACATCTCCGAGCCCACGAGACC
+
AAAB3DAAADAAFGGG44FGGGFHHGFEEHCGHHHGHHHHFGFGGHGEGGECE3FFFEDHFHHHHHHHGGGEEGGHGGGFGGHHHFGFFGEHE3GDGG@GBFFFGHHHHHHFHBEDEGGBGFHHEFGFFGGHHFFB<C@BDC/C?CFGDE
@M02034:409:000000000-BFKT7:1:1114:22013:26452 1:N:0:34
AAAGTCGAGGTGCCTAAAGTGGCAACCCAGACTGGTCCTTCGGTTGGTGGTGCAGAGCTTGCTG
+
AABABFCCCCBCGGGGGGGGGGGHHHHGGHGGFHA553B55ABFAEE1A1E133D5A33A3BA5
@M02034:409:000000000-BFKT7:1:1114:14234:26457 1:N:0:34
GCTCTTAAAGAGGAGAAAGGTCATGAATCGGCATGCTTCTAACTTTACTCAGTTCGTTCTCGTCGACAATGGCGGAACTGGCGACGTGACTGTCGCCCCAAGCAACCTGTCTCTTATACACAT
+
ABBBAD@FBFBFGFGGGFEGGFHHHHGHFHGGGGFFFGGFFBFFGHF5FBABGHGGGHGFFFE1A0AAEBAG2EEE@/BFF1@>//>?G/BGE3EFE/<E/?FBCFGG0F1G>@D@F222F1@
@M02034:409:000000000-BFKT7:1:1114:18606:26460 1:N:0:34
GCTCTTAAAGAGGAGAAAGGTCATGGTTGGTGGTGCTTCTAACTTTACTCAGTTCGTTCTCGTCGACGATGGCGGAACTGGCGACGTGACTGTCGCCCCAAGCAACCTGTCTCTTATACACATCTCCGAGCCCACGAGACCGTACTAG
+
ABBBBFFFDFFFGGGGGGGGFGHHH4FFEE22A22B3FGHB5FGHHHHHEFGHHFEGHFGHFGGGAE0AF11?EG>/>E33?E/EE>//?B3FFFAE/CG//?B2BBGFHHEBDGHHGHHHHHHFFBA<@?CC<CCGCAEE-C.<<=G
@M02034:409:000000000-BFKT7:1:1114:21224:26462 1:N:0:34
AAAGTCGAGGTGCCTAAAGTGGCAACCCAGACTACGGGGGCTGTTGGTGGTGTAGAGC
+
CCCCCFBBCBCCGGGGEGGGGGGHHHHGGGDAGHGEFG?00AFHDGFE11B113D555
@M02034:409:000000000-BFKT7:1:1114:16566:26466 1:N:0:34
AAAGTCGAGGTGCCTAAAGTGGCAACCCAGACTACTAAGACTGTTGGTGGTGTAGAGCTTCCTGTAGCCGCATGGCGTTCGTACTTAAATATGGAACTAACCATTCCAATTTTCGCTGTCTCTTATACACATCTCCGAGCCCACGAGACC
+
CCCCCFCBBCBCGGGGGGGGGGGHHHHGGHHGHHHHHHHHHHHHHHHGFGEFGFHGHHHHHHHGHHHHHGGGGGHHGGGGGGHHHHHHHHGHHHFFHHHHHHGHHHHHHHHHHHGGGGGHGHHHHHHHHHHGHHGHFGGGGGHGGGGGGF
@M02034:409:000000000-BFKT7:1:1114:16682:26466 1:N:0:34
GCTCTTAAAGAGGAGAAAGGTCATGCCTCGTCCGGCTTCTAACTTTACTCAGTTCGTTCTCGTCGACAATGGCGGAACTGGCGACGTGACTGTCGCCCCAAGCAACCTGTCTCTTATACACATCTCCGAGCCCACGAGACCGTACTAGAT
+
CCCCCFFFFFFFGGGGGGGGGGHHHHHHHGHGGGGGGGHHGHHHHHHHHHHHHHHGGHHGHGGGGGGGCGHHHGGEFGHHGGFGGGEFHEHHHHGHGEGGGHGBGGHHFHGHFGHHHHFGHHGFFFGDACGGGHGGCFGGGGDHGGHHB;
@M02034:409:000000000-BFKT7:1:1114:8778:26468 1:N:0:34
GCTCTTAAAGAGGAGAAAGGTCATGCGGGATGGTGCTTCTAACTTTACTCAGTTCGTTCTCGTCGACAATGGCGGAACTGGCGACGTGACTGTCGCCCCAAGCAACCTGTCTCTTATACACATCTCCGAGCCCACGAG
+
ABBBBDFFFFBFCGGGGGGGGGHG5GECEEFFGBFFFHFGHHHHHHHHHHGGHHHFEHGGHFBBFEEEGHDGCEGGCEHFHEFE/EEEHEHHHGF?EA?DDC/?B?GGGHFHDFFHHFD2F<?1<1GA@@DGGEG@-<
@M02034:409:000000000-BFKT7:1:1114:9775:26469 1:N:0:34
GCTCTTAAAGAGGAGAAAGGTCATGTTTAATCGGGCTTCTAACTTTACTCAGTTCGTTCTCGTCGACAATGGCGGAACTGGCGACGTGACTGTCGCCCCAAGCAACCTGTCTCTTATACACATCTCCGAGCCCACGAGACCGTACTAGAT
+
CCBCCFFFFFFFGGGGGGGFGGHHHHHHHHHHFGGGGHHHHHHHHHHGHHHHHHHGEHGGHGFEECEECHGGGGGCEEHHHGEFEGEEHFHHFHG??EEGGHGBGCFHHHHFGHHHHBHFHHGHGGGGCG@GFHGA-@CCG<<.AHHHG=
@M02034:409:000000000-BFKT7:1:1114:18592:26475 1:N:0:34
GCTCTTAAAGAGGAGAAAGGTCATGGCTGGTGGTGCTTCTAACTTTACTCAGTTCGTTCTCGTCGACAATGGTGGAACTGGCG
+
CCCCCFFFFFFFGGGGGGGGGGHHH44B22F42E2FHFHH553A5555DFAA5A5BF3AB5ABEE0A1A3AC5BE?3B@@31>
@M02034:409:000000000-BFKT7:1:1114:21853:26476 1:N:0:34
AAAGTCGAGGTGCCTAAAGTGGCAACCCAGACTCATCCGCCTGTTGGTGGTGTAGAGCTTCCTGTAGCCGCATGGCGTTCGTACTTAAATATGGAACTAACCATTCCAATTTTCGCTGTCTCTTATACACATCTCCGAGCCCACGAGACC
+
BCCDBFCCDDCDGGGGGGGGGGGHHHHGGHHGHHHHHHGGGGHHHHHEFGFGHHHHHHHHHHHHHHHHHGGGGGHHGGGGGGHHHHHGHHFHHGGHHHHHHHHHHHGHHHHHHHGGGGGHHHHHHHHHHHHHHGFFGGGGGGHGGGGCDE
@M02034:409:000000000-BFKT7:1:1114:21895:26482 1:N:0:34
AAAGTCGAGGTGCCTAAAGTGGCAACCCAGACTGAGAAGGCGGTTGGTGGTGTAGAGCTTCCTGTAGCCGCATGGCGTTCGTACTTAAATATGGAACTAACCATTCCAATTTTCGCTGTCTCTTATACACATCTCCGAGCCCACGAGAC
+
CCCCCDABBCBBFGGGGGGGGGGHHHHGGHHGH3FFDAB22AEEFGCAFFEFGEGEHDDGHFHHHFHHGGGEFGFGEEFGFEBGGHHHHHHGFF?EFFHHHE3GHHHEHGFHHFDGGGDFGHGFBGHHHFFGHHHFGCADCFEGGCCGD
@M02034:409:000000000-BFKT7:1:1114:13233:26483 1:N:0:34
GCTCTTAAAGAGGAGAAAGGTCATGATGTCTCGTGCTTCTAACTTTACTCAGTTCGTTCTCGTCGACAATGGCGGAACTGGCGACGTGACTGTCGCCCCAAGCAACCTGTCTCTTATACACATCTCCGAGCCCACGAG
+
CCCCCFFFFFFFGGGGGGGGGGHHHHHHHHHHHGHGGHHHHHHHHHHHHHHHHHHGEHHGHGFFFEGEEHHHHGGFG@HHHHGGGGGGHFHHHHGHGGGGDHE2FFGHHFHHGHHFHHFFHFGGGHHG/ADGGHGG-A
@M02034:409:000000000-BFKT7:1:1114:22994:26488 1:N:0:34
AAAGTCGAGGTGCCTAAAGTGGCAACCCAGACTGCGGGTCAGGTTGGTGGTGTAGAGCTTCCTGTAGCCGCATGGCGTTCGTACTTAAATATGGAACTAACCATTCCAATTTTCGCTGTCTCTTATACACATCTC
+
BBBBBFBBBBBBGGGGGCGGGGGHHHHGGHHGHH3EG?EAFHHHEHEEFGGGHBF5FABGDGHF5@F5EEF/EEHGFEEF1??1?GGHHGHGHF3BFGGGEBBFGFH44BGHH4BCDDDGHGFF3FF2>2<@GFF
@M02034:409:000000000-BFKT7:1:1114:10370:26492 1:N:0:34
GCTCTTAAAGAGGAGAAAGGTCATGTTTAATTATGCTTCTAACTTTACTCAGTTCGTTCTCGTCGACAATGGCGGAACTGGCGACGTGACTGTCGCCCCAAGCAACCTGTCTCTTATACACATCTCCGAGCCCACGAGACCGTACTAGA
+
CCCDBFFFFFFFGGGGGGGGGGCHGGHHHHHHFHHGGHHHHHHHHHHHGFHGGHHGEHHGHFFEEEEGGHFFGGGGGEHHHGEGFGEGGFGHGGF?EEEEEGAFBBFGHFFHHHHGHH3DGDGGHDFD<C//?FFACGG?<C.FDHHHG
@M02034:409:000000000-BFKT7:1:1114:15882:26492 1:N:0:34
AAAGTCGAGGTGCCTAAAGTGGCAACCCAGACTAAGCAGGATGTTGGTGGTGTAGAGCTTCCTGTAGCCGCATGGCGTTCGTACTTAAATATGGAACTAACCATTCCAATTTTCGCTGTCTCTTATACACATCTCCGAGCCCACGAGACC
+
AAAA>DAADBBBFGGGGCGGGGGHHGHGGGHFHHHHHHHHFGHHHHHGFDEFGHHHFHHHHHHGFFHFHG?EGGGHGDGGFFGGHHFFFFGHHHGDCGEF3GFHHHHHFHHHHHGGGGGHHGHHHHFGDGGHHHHGGCFGGGHGGFG?DF
@M02034:409:000000000-BFKT7:1:1114:21850:26494 1:N:0:34
AAAGTCGAGGTGCCTAAAGTGGCAACCCAGCGTCATCCGGGTGTTGGTGGTGTAGAGC
+
CCCCCFCBCCCCGGGGGGGGGGGHHHHGGHA2B2BA53B22BEE1GC111E113D555
@M02034:409:000000000-BFKT7:1:1114:21940:26502 1:N:0:34
AACGTCGAGGTGCCTAAAGTGGCAACCCAGACTAATAATAAGGTTGGTGGTGTAGAGCTTCCTGTAGCCGCATGGCGTTCGTACTTAAATATGGAACTAACCATTCCAATTTTCGCTGTCTCTTATACACATCTCCGAGCC
+
>A3>AADBB@AAFFGFBGGFGGGHHGH?CG2AG3A5BEGHHHCGGFGGFGBEGBGBGHHHHHHFEEGHFE0EEEHGE1EFEECEHH4FGFEGFD33B3BGHHE3EEG?DBDHHBEGDGEB44FGFGF33B22?F3BD@//@
@M02034:409:000000000-BFKT7:1:1114:22522:26505 1:N:0:34
AAAGTCGAGGTGCCTAAAGTGGCAACCCAGACTCCGAATATTGTTGGTGGTGTAGAGCTTCCTGTAGCCGCATGGCGTTCGCACTTAAATATGGAACTAACCATTCCAATTTTCGCTGTCTCTTATCACATCTCCGAGCCCACGAGACCG
+
CCCBCFCCCCCCGGGGGGGGGGGHHHHGGHHGHHGGCEFEGHHHFHHGEEEFADGBFE33BFGGHHHFGFEEGGE1EEEFEF1EEFHHFHHFFG33FFGHF03FDFHFHHGHFBEGGGGHFHHHFFFGGFHHHHFEGGGGGEED@CGGEG
@M02034:409:000000000-BFKT7:1:1114:19762:26507 1:N:0:34
GCTCTTAAAGAGGAGAAAGGTCATGTGTTCTCAGGCTTCTAACTTTACTCAGTTCGTTCTCGTCGACAATGGCGGAACTGGCGACGTGACTGTCGCCCCAAGCAACCTGTCTCTTATACACATCTCCGAGCCCACGAGACCGTACTAGA
+
CDCDCFFFFFFFGGFGGGGGGGGHHHHHHHHHHHHHHHHHHHHHHHHHHHHHGHHGGHHGHGFEGGGGGHHHHGGGGGHHHHG@FEEFAGHGHHEGGGGGEEF2GHHHHHHHHGFGFFH2F2@FGFGA@CGGGHGCDFG?FGC.EHGFF
@M02034:409:000000000-BFKT7:1:1114:23254:26510 1:N:0:34
AAAGTCGAGGTGCCTAAAGTGGCAACCCAGACTGCT
+
BABBBFBABBBBGGGFFGFGDFEHHHFFDHHGH335
@M02034:409:000000000-BFKT7:1:1114:23009:26514 1:N:0:34
GCTCTTAAAGAGGAGAAAGGTCATGACGGCGATGGCTTCTAACTTTACTCAGTTCGTTCTCGTCGACAATGGCGGAACTGGCGACGTGACTGTCGCCCCAA
+
BBBBBFDFFFFFEFFGFGGFGGHHGGHFGGG2EGGBGHHHGHBFHFG5DFFBEGHFFCBFDBFEG@EEGHBFCGG/>/BFB/EEGGEFGEGFGHFCD/>/C
@M02034:409:000000000-BFKT7:1:1114:19373:26515 1:N:0:34
AAAGTCGAGGTGCCTAAAGTGGCAACCCAGACTCGTAATGAGGTTGGTGGTGTAGAGCTTCCTGTAGCCGCATGGCGTTCGTACTTAAATATGGAACTAACCATTCCAATTTTCGGCTGTCTCTTATACA
+
>1AA1B>A11>>BCGF11AB1GFBBFGEFGEGHH0BAAFG2ABFGFA/FEEC/BFBGE1B1FGFHBHEFGG/EB>>EEGAE/>FFHBFHHFGF111BGBG1FGGHGDH2FF2B>?/EFCCFG2FFFHBDG
@M02034:409:000000000-BFKT7:1:1114:10602:26516 1:N:0:34
AAAGTCGAGGTGCCTAAAGTGGCAACCCAGACTTTT
+
AAAAAFAAD1>AFGEG11BGGFFFGCG?FHCFEGFD
@M02034:409:000000000-BFKT7:1:1114:16966:26519 1:N:0:34
GCTCTTAAAGAGGAGAAAGGTCATGGTGTTTCGTGCTTCTAACTTTACTCAGTTCGTTCTCGTCGACAATGGCGGAACTGGCGACGTGACTGTCGCCCCAAGCAACCTGTCTCTTATACACATC
+
BBBBBFFFFFFFGGECGFGGFFFFHHEFFEFAAFGGGHGGHHHHHHHGHHHFFEGAEGGGHFBAE?EEGHHHGGGC@@GHHGEGEGCEEFHHGHFGEEED<??2?B0FFGHHHFHFFF@>@22<
@M02034:409:000000000-BFKT7:1:1114:21110:26524 1:N:0:34
AAAGTCGAGGTGCCTAAAGTGGCAACCCAGACTCAGTCTTATGTTGGTGGTGTAGAGCTTCCTGTAGCCGCATGGCGTTCGTACTTAAATATGGAACTAACCATTCCAATTTTCGCTGTCTCTTATACACATCTCCGAGCCCACGAGACC
+
BBBCAFCCCBBCGGGGGGGGGGGHHHHGGHHGHHGHDGHHFFGFGFHFFEEGHHHHHHHHHHHHHGHHFGGGGGHHGGGGGGFHHHGGHHFHHHFFHHGFGGFHHHHHHHHHHHGGGGGGHHHHFHHHGHHHHHFHCD?CGGHGCGCGFF
@M02034:409:000000000-BFKT7:1:1114:19178:26524 1:N:0:34
GCTCTTAAAGAGGAGAAAGGTCATGGTGGTTGGTGCTTCTAACTTTACTCAGTTCGTTCTCGTCGACAATGGCGGAACTGGCGACGTGACTGTCGCCCCAAGCAAGCTGTCTCTTATACACATCTCCGAGCCCACGAGACCGTACTAGAT
+
BBBBBFFFFFFFGGGGGGGGFGHHGGGFFEFCGAFF35FHFBGHHGH55EAFDGFFAACFFFA1A0E10FGHFEE/>/B@B1>/>>>A//BE?3F/EEEF/C/B22?FF?FHEHHEHH@GFHGEGGGD/@CGFEGADGFGEFDHGHGHD=
@M02034:409:000000000-BFKT7:1:1114:19359:26525 1:N:0:34
AAAGTCGAGGTGCCTAAAGTGGCAACCCAGACTCGTAATGAGGTTGGTGGTGTAGAGCTTCCTGTAGCCGCATGGCGTTCGTACTTAAATATGGAACTAACCATTCCAATTTTCGGCTGTCTCTTATACACATCTCCGAGCCCACGAGAC
+
ABBCCFCCCCAAGGGGGGGGGGGGHHHGGHHGHHGGGHGHHHHHHHGGGGFFGHHHHHHHHHHHHHHHHGGGGGHHGGGGGGHHHHFFHHHHHHHHGHFHHHFHHHHHHHHHHHGGGFGHHHHHHHHHFFFHHHHHHGCCGFGHGGGCEC
@M02034:409:000000000-BFKT7:1:1114:21223:26529 1:N:0:34
GCTCTTAAAGAGGAGAAAGGTCATGGCTGGTGATGCTTCTAACTTTACTCAGTTCGTTCTCGTCGACAATGGCGGAACTGGCGACGTGACTGTCGCCCCAAGCAACCTGTCTCTTATACACATCTCCGAGCCCACGAGACCGTACTAGAT
+
AAABBFFFFFFFGGGGGGGGFGGHGGHGGG4FFGHHHHHGHFHHHHHHHHGFGGEFEGGGFFFEE0EBEGHHHGGEGGHHHHGGGGGCAFHHFFGEFGGGEA/2B?FGGHHB?GHHHHHFHFGFFBHD?D?DGEEC--AAEGDGG.DD0D
@M02034:409:000000000-BFKT7:1:1114:8666:26529 1:N:0:34
AAAGTCGAGGTGCCTAAAGTGGCAACCCAGACTGAGACGCGGGTTGGTGGTGTAGAGCTTCCTGTAGCCGCATGGCGTTCGTACTTAAATATGGAACTAACCATTCCAATTTTCGCTGTCTCTTATACACATCTCCGAGCCCACGAGACC
+
AAABAFBABBBBFGGGGGGGGGGGHHHGGHHGHHHHHFGGGCGAAEAEFFEF?@GBGFGHFHFH@FHFHGFEEEHFFEFAEEGHEGHHGGHGGB33GHHHGHBHHFFEHHHHHFGGGDD<GHHBFGGFGGHHEG?FCA<<A.<F--AEFC
@M02034:409:000000000-BFKT7:1:1114:21115:26540 1:N:0:34
AAAGTCGAGGTGCCTAAAGTGGCAACCCAGACTCAGTCTTATGTTGGTGGTGTAGAGCTTCCTGTAGCCGCATGGCGTTCGTACTTAAATATGGAACTAACCATTCCAATTTTCGCTGTCTCTTATACACAT
+
33AAA5A?DBAB4BFGFFGF5AFGFABEFGHFG3FFGBFGFHHBAGHAFEEFBBG5FFGHFBGHFBGDGE0AEEFEFE@?BB?EGGHBGHFHGG33BE3B313BF444BFFFH4>/?EE3G4FGBG44???G
@M02034:409:000000000-BFKT7:1:1114:19931:26541 1:N:0:34
AAAGTCGAGGTGCCTAAAGTGGCAACCCAGACTCAGAATCAGGTTGGTGGTGTAGAGCTTCCTGTAGCCGCATGGCGTTCGTACTTAAATATGGAACTAACCATTCCAATTTTCGCTGTCTCTTATACACATCTCCGAGCCCACGAGACC
+
AABBAFBBB@AAGGGGGGGGGGGHHHHGGHHGHHHHHGHHHGHFGHGAEDEFHAGFHGHHHHGHHHHHGGGCGGHHGGCEEEHEGHHHHFFGHFFD3GFGFGFHHGFDGHFHGHGGGGGHFHHHHHHHFHHHHHGH?CCGGFHGC</CDF
@M02034:409:000000000-BFKT7:1:1114:11250:26542 1:N:0:34
GCTCTTAAAGAGGAGAAAGGTCATGGTGATGAAGGCTTCTAACTTTACTCAGTTCGTTCTCGTCGACAATGGCGGAACTGGCGACGTGACTGTCGCCCCAAGCAACCTGTCTCTTATACACATCTCCGAGCCCACGAGAAC
+
ABCCCFFFFFFFGGGGGGGGGGGHHFFGHFHHFFGCGFHHFHDFGGF5FBGGGE5EEHAFDFFGGCG1EHFHBEF?@E3BFEF@FGEFHGHHHHGAEDEEEHGFFHHFHHFFGHHGGF222>CFF2GDC/>/??F<-@D.<
@M02034:409:000000000-BFKT7:1:1114:11127:26542 1:N:0:34
AAAGTCGAGGTGCCTAAAGTGGCAACCCAGACTTGTAATGGGGTTGGTGGTGTAGAGCTTCCTGTAGCCGCATGGCGTTCGTACTTAAATATGGAACTAACCATTCCAATTTTCGCTGTCTCTTATACACATCTCCGAGCCCACGAGACC
+
ABABBFBBBBAAGGGGGGGEGGGFGGHGGHHGHHHHHGHHHHGGGGGEFFBFFFGFEDBGFGHEFFHGGEEEGFHHFEFFEEGGGHHHHHGFHF3GFHHHHFHHHHHGFHHHHHGGGGEGHHHHGHFGFHHHHHFHGFGDGFHGGGGGGF
@M02034:409:000000000-BFKT7:1:1114:19002:26546 1:N:0:34
GCTCTTAAAGAGGAGAAAGGTCATGAATCCTCCGGCTTCTAACTTTACTCAGTTCGTTCTCGTCGACAATGGCGGAACTGGCGACGTGACTGTCGCCCCAAGCAACCTGTCTCTTATACACATCTCCGAGCCCACGAGACCGTACTAGAT
+
>ABBBFFFFFFFGGGGGGGGGGHHHFGHHHHHHGGGGGHGHHHHHHHHHHHHHHHGGHHGHGFFEEEEEHFHHGGGGCHGHHGGGGEDFFGBGHGHGGGGFHGHHGHHHHGH2GHFGHFF2FG2@G1?/A@DGHGCCDGEFGDH.CHDD=
@M02034:409:000000000-BFKT7:1:1114:19776:26549 1:N:0:34
AAAGTCGAGGTGCCTAACGTGGCAACCCAGACTCGGGATCAGGTTGGTGGTGTAGAGCTTCCTGTAGCCGCATGGCGTTCGTACTTAAATATGGAACT
+
AAAA3DA@BDA4GCG5G4A4FFEFG4FEFHGACG22E2E2FFFABE01B1EFB3D555BB535BBFG5@E0EE111EEEFE1B??FDFFG4FG33?3B
@M02034:409:000000000-BFKT7:1:1114:19637:26552 1:N:0:34
AAAGTCGAGGTGCCTAAAGTGGCAACCCAGACTCGGGATGGGGTTGGTGGTGTAGAGCTTCCTGTAGCCGCATGGCGTTCGTACTTAAATATGGAACTAACCATTCCAATTTTCGCTGTCTCTTATACACATCTCCGAGCCCACGAGACC
+
AABCAFCBCCABCGGFFGGGGGGGGCGEFHHGHHGGGGGGGHGEFGGBFGAFGFHGHGHHHGGHHHHHHEECGGHHFEGFFFFHHHFFHHHHHHFGGGFFGGFHHHGFHHHHHHGEGGFFHHGHFHEFDCHFHFDGDFGGCGEGFCGGGC
@M02034:409:000000000-BFKT7:1:1114:17512:26553 1:N:0:34
AAAGTCGAGGTGCCTAAAGTGGCAACCCAGACTTATGTTGGGGTTGGTGGTGTAGAGCTTCCTGTAGCCGCATGGCGTTCGTACTTAAATATGGAACTAACCATTCCAATTTTCGCTGTCTCTTATACACATCTCCGAGCCCACGAGACC
+
>>1A>DAAD11>GEGBGGGBFFFHHHGGGHHGHGHHGGGHHGEGGGGGGGGEGFGHHHFG1BFHHHHHHGGCEFHHEECFGEGEAHFHHHEHHFBBFHFHF01BFBGHEFGHHFEGGG?GD2FFHHE>2BGHFHFH??BC<FFFCGGFCG
@M02034:409:000000000-BFKT7:1:1114:21924:26565 1:N:0:34
AAAGTCGAGGTGCCTAAAGTGGCAACCCAGACTTGTACTGGGGTTGGTGGTGTAGAGCTTCCTGTAGCCGCATGGCGTTCGTACTTAAATATGGAACTAACCATTCCAATTTTCGCTGTCTCTTATACACATCTCCGAGCCCACGAGACC
+
AABBBFBBCCABGGGGGGGGGGGGGEFGFHHGHHHHGGHHHHGGGGG1FFEFHGHFFFGHHGHHHHHFHFFFEGHHGEGFGFFHHHGFHHGGHFFHFHHHGHGHHHHGHHHHHHGGGGGHFFHHFHGFDGHHHHHHGFFGGGHGGGGGGF
@M02034:409:000000000-BFKT7:1:1114:14303:26565 1:N:0:34
GCTCTTAAAGAGGAGAAAGGTCATGGGGAGTGGTGCTTCTAACTTTACTCAGTTCGTTCTCGTCGACAATGGCGGAACTGGCGACGTGACTGTCGCCCCAAGCAACCTGTCTCTTATACACAT
+
A>AABFFDFBFFACE4BFGFAFBGGHDFBEA2FHGHBHHFHFHHHHFDFHFCFDHFEGGFBFBEE00AAFGGFEC?EGFGG1>EEEEFF/FFF?F?<?EDAF/?FF0BGB<G2FF1DFF>G1F
@M02034:409:000000000-BFKT7:1:1114:10572:26576 1:N:0:34
GCTCTTAAAGAGGGAGAAAGGTCATGGGTTGTGGTGCTTCTAACTTTACTCAGTTCGTTCTCGTCGACAATGGCGGAACTGGCGACGTGACTGTCGCCCCAAGCAACCTGTCTCTTATACACATCTCCGAGCCCACGAGACCGTACTAG
+
ABBBBFFFFFFFGGC2EGGGGGGHHHHHBFFEGGHGHHHHHHHHHHHHHHGHHHHHFBFHGHGGGFEEF0BGGGG?@FGHEHEGCGEEEHGFHDFFHGGGFDEEF2FGFFDCGHFHFFGHHHHHFGHHGCCDDF.F>-AFGGC.CEEHH
@M02034:409:000000000-BFKT7:1:1114:11475:26583 1:N:0:34
GCTCTTAAAGAGGAGAAAGGTCATGACTTGTCGTGCTTCTAACTTTACTCAGTTCGTTCTCGTCGACAATGGCGGAACTGGCGACGTGACTGTCGCCCCAAGCAACCTGTCTCTTATACACATCTCCGAGCCCACGAGACCGTACTAGAT
+
AAAABDFFFFBCCGGGGGGGDGHHHHHHHHHHFAEFCFHHHHHHGHHHHHHHHHHGAGHFGFFGGFGGGHHHHGGFGGHHHHGGGEEGHGHHHHGHGGGGGGG2BGGHGHHGHHHGHHHGHGHHHHFGGG/CFHGGC?GGG@<GGHHEHD
@M02034:409:000000000-BFKT7:1:1114:11166:26594 1:N:0:34
AAAGTCGAGGTGCCTAAAGTGGCAACCCAGACTCCTCCTGATGTTGGTGGTGTAGAGCTTCCTGTAGCCGCATGGCGTTCGTACTTAAATATGGAACTAACCATTCCAATTTTCGCTGTCTCTTATACACATCTCCGAGCCCACGAGACC
+
AAABBF@ABBABFGGGGGGGGGGGFGHGGHHGH33F232AFGHFHHHEFGEFHHHGHHHHHHHHHGHGHGGGGGHHGGGGGGGHHHHGHHHHHHDFHHGHHHGHHHGHHHHHHHGGGGFHHHHHHHGHFHGHHHGFGFGGFGFGGGGGGG
@M02034:409:000000000-BFKT7:1:1114:14884:26595 1:N:0:34
AAAGTCGAGGTGCCTAAAGTGGCAACCCAGACTGCGGGTCAGGTTGGTGGTGTAGAGCTTCCTGTAGCCGCATGGCGTTCGTACTTAAATATGGAACTAACCATTCCAATTTTCGCTGTCTCTTATACACATCTCCGAGCCCACGAGACC
+
ACBBBFBCBBAAGGGGGGGFGFGGHHHGGDFFGHGFGGEFHHFHHHGAFFFFHFFFHGEHHHHHDFDFHGGCGGGGGEEGFEFEHGFHHHGHHFEFHGHHFGBGHGGFFHHFFFCFGD?FDDGFB?FDFCHHHHHB?/<AFEGGGGCGFF
@M02034:409:000000000-BFKT7:1:1114:13343:26595 1:N:0:34
AAAGTCGAGGTGCCTAAAGTGGCAACCCAGACTAATAATAATGTTGGTGGTGTAGAGCTTCCTGTAGCCGCATGGCGTTCGTACTTAAATATGGAACTAACCATTCCAATTTTCGCTGTCTCTTATACACATCTCCGAGCCCACGAGACC
+
CCCCCFCCCCCCGGGGGGGGGGGHHHHGGHHGHHHHHHHHHHHHHHHEFGEFHHHGHHHHHHHHHHHHHGGFFGHHGEGGGGHHHHHHHHHHHHFGHHHHGHGHHHHHHHHHHHGGGGFFHGHHHHHHHHFHHHHHGGCGGEHGGGGGGG
@M02034:409:000000000-BFKT7:1:1114:12857:26601 1:N:0:34
AAAGTCGAGGTGCCTAAAGTGGCAACCCAGACTCATTCGCAGGTTGGTGGTGTAGAGCTTCCTGTAGCCGCATGGCGTTCGTACTTAAATATGGAACTAACCATTCCAATTTTCGCTGTCTCTTATACACATCTCCGAGCCCACGAGACC
+
AAAAAD>3ADB4BGGGCG4FGGGHF4FEFGEFHHFHHFGGEEE2FGGGFDEAGF5GHFFFGHHHFHHEHBEEFEHHGDGGGGHHHGFFFBGHHF3FFGBCEGFHHBF4GHHFG4EEE/?GFGHFBG2GFGFHHHFHDG/>@FGF/@/?D<
@M02034:409:000000000-BFKT7:1:1114:13167:26608 1:N:0:34
AGAGTCGAGGTGCCTAAAGTGGCAACCCAGACTACGAATCATGTTGGTGGTGTAGAGCTTCCTGTAGCCGCATGGCGTTCGTACTTAAATATGGAACTAACCATTCCAATTTTCGCTGTCTCTTATACACATCT
+
11>>>BAA??>AFGGGFBB3FFFFHEFAFHHGHHEEFHHGGHFHHHHGFGAFA1GAGDHGHGHGHHHHFGC/ECGGG?//B?0FGHHGHHHFGF1@GF1>GA1GFHGEGGHHHHGEFC?DG>DGFBBBDHEHFG
@M02034:409:000000000-BFKT7:1:1114:11180:26609 1:N:0:34
AAAGTCGAGGTGCCTAAAGTGGCAACCCAGACTAATAAGAATGTTGGTGGTGTAGAGCTTCCTGTAGCCGCATGGCGTTCGTACTTAAATATGGAACTAACCATTCCAATTTTCGCTGTCTCTTATACACATCTCCGAGCCCACGAGACC
+
CCCCCFCCCCBBGGGGGGGGGGGHHHHGGHHGHG3AGHGHHGGHHHHGGGFGHHHHHHHHHHHHHHHHHGGEEGHHGGGGGGHHHHHGHHHGHHHFHHGHHHHHHHHHHHHHHHGGGGGGHHHHHHFHHHHHHHGHGGGGGGHGGGGGGF
@M02034:409:000000000-BFKT7:1:1114:12837:26609 1:N:0:34
AAAGTCGAGGTGCCTAAAGTGGCAACCCAGACTCATTCGCAGGTTG
+
ABBCAFBCCCBCGGGGGGGGGGGHHHHGGHHGHHB55AFE2EEG3F
@M02034:409:000000000-BFKT7:1:1114:10232:26610 1:N:0:34
AAAGTCGAGGTGCCTAAAGTGGCAACCCAGACTATGGAGAGGGTTGGTGGTGTAGAGC
+
>AABBF3AD?>AGGFFFDGGGGGFFFHGGGCCC355B523A2EGFEG1AEEE13F5A5
@M02034:409:000000000-BFKT7:1:1114:23769:26615 1:N:0:34
AAAGTCGAGGTGCCTAAAGTGGCAACCCAGACTGAGCAGAGGGTTGGTGGTGTAGAGCTTCCTGTAGCCGCATGGCGTTCGTACTTAAATATGGAACTAACTATTCCAATTTTCGCTGTCTCTTATACACATCTCCG
+
ABBBCFBCBBAABGGGGGGGGGGHGHHGFHHGHH3G33FBGFGEFFCAAEAAB3F5DBAB5BGGFBGFAEE0EEF1EEE1B?2??@EF@FFHF@33FFGHB34FGDH4DGFHF4><?E?343BB3?B3BBGCH?F2<
@M02034:409:000000000-BFKT7:1:1114:11909:26619 1:N:0:34
AAAGTCGAGGTGCCTAAAGTGACAACCCAGACTCCTAATACTGTTGGTGGTGTAGAGCTTCCTGTAGCCGCATGGCGTTCGTACTTAAATATGGAACTAACCATTCCAATTTTCGCTGTCTCTTATCACATCTCCGAGCCCACGAGACCG
+
AAABCFBBCCBCGGGGGGGGGGHHHHGGGHHGHHHHHHHHHHHHHHFBFGGGHHHHGHHHHGHHHHHGHGGGEGHHGGGGGGGEHHHHHHGHHHFFGHHHHHGHHHHGHHHHHHGGEEEGGHHHFGFGHFHHHHHGGGCGGHGGGGGGG@
@M02034:409:000000000-BFKT7:1:1114:12440:26620 1:N:0:34
AAAGTCGAGGTGCCTAAAGTGGCAACCCAGACTCCGAGTAGTGTTGGTGGTGTAGAGCTTCCTGTAGCCGCATGGCGTTCGTACTTAAATATGGAACTAACCATTCCAATTTTCGCTGTCTCTTATACACATCTCCGAGCCCACGAGACC
+
AABBAFBBCCAAFGGGGGFGGGGFHHGGEGGFHHGGGGFHGFGHHHHEFGBFGFHHHHHHHHHGGHHHHGEEEFHHGEGEEEHHHHHFHHGHHHFFFFFGFGGHGHHHGHHHFHG?EGEFHBFHHGHGFHFHFHFHFCGCGAFFGGCF/<
@M02034:409:000000000-BFKT7:1:1114:12850:26621 1:N:0:34
AAAGTCGAGGTGCCTAAAGTGGCAACCCAGACTCATTCGCAGGTTGGTGGTGTAGAGCTTCCTGTAGCCGCATGGCGTTCGTACTTAAATATGGAACTAACCATTCCAATTTTCGCTGTCTCTTATACACATCTCCGAGCCCACGAGACC
+
ABBBBFCCCCAAGGGGGGGGGGGGGHGGGHHGHHHHHHHDFGGFGHGEFFEFFGHGHHHHHHHHHHHHHGFGGGHHGEGFFEGHHHHGHHHHGHFFHHGHHHHHHHGHHHHHHGGGGGFHGFHHGHEHFHHHHHDGGGGGGFHGGCGGDF
@M02034:409:000000000-BFKT7:1:1114:22094:26624 1:N:0:34
GCTCTTAAAGAGGAGAAAGGTCATGGTGTTTCGTGCTTCTAACTTTACTCAGTTCGTTCTCGTCGACAATGGCGGAACTGGCGACGTGACTGTCGCCCCAAGCAACCTGTCTCTTATACACATCTCCGAGCCCACGAGACCGTACTAGAT
+
CCCCCFFFFFFFGGGEGGGGGGFHHHFGHGHHGHGGGHHHHHHHHHHHHHGHHHHFEGFEHFBBEEEEGHGHHGGEGFHHHGGGCGEGHGHHHHGHEFCGGFFFGFHHFG2FFGHFFGHE=>GGHHHG/@@AECCC?C.<FCGHDGHHGD
@M02034:409:000000000-BFKT7:1:1114:12833:26626 1:N:0:34
AAAGTCGAGGTGCCTACAGTGGCAACCCAGACTCATTCGCAGGTTGGTGGTGTAGAGCTTCCTGTAGCCGCATGGCGTTCGTACTTAAATATGGAACTAACCATTCCAATTTTCGCTGTCTCTTATACACATCTCCGAGCCCACGAGAC
+
>>AAAFAADBABG4FG4BFFFFFGG4BEFEEGHCGHGFFBEFGGHHGEFEBFGGHGHHEFGGGGGHGFFE>EAFHAEEEGEEFCGHHBGHHHGHDD?CFFGHHFHHBBGHHHHGGDEEEFFFFBFGDFDGBFFF1?C?CBC/?F@@DDA
@M02034:409:000000000-BFKT7:1:1114:17711:26631 1:N:0:34
AAAGTCGAGGTGCCTAAAGTGGCAACCCAGACTGTGGGGGGTGTTGGTGGTGTAGAGCTTCCTGTAGCCGCATGGCGTTCGTACTTAAATATGGAACTAACCATTCCAATTTTCGCTGTCTCTTATACACATCTCCGAGCCCACGAGAC
+
ABCCAFBCBB2AGGGGGGGDGGGHHHHGGHHGHHBDA2A2<EDDDHHFGGGEFHHGHHHHHHHHGHHHHGGGGGGHGGGGGFFHHHGHHHHHHGDGHHHHHHHHHHHHGHHHHHGGGGGGGGGGGGGGGGGGGGGGGGGGGFFFFFFFF
@M02034:409:000000000-BFKT7:1:1114:12616:26636 1:N:0:34
AAAGTCGAGGTGCCTAAAGTGGCAACCCAGACTCATCCGCAGGTTGGTGGTGTAGAGCTTCCTGTAGCCGCATGGCGTTCGTACTTAAATATGGAACTAACCATTCCAATTTTCGCTGTCTCTTATACACATCTCCGAGCCCACGAGACC
+
BBCCBFBBCCBCGGGGGGGGGGGHHHHGGHHGHHHHHHGGGGGEGHGEFGFFHHHHHHHHHHHHHHHHHGGGGGHHGGGGGGHHHHHHHHHHHHHGHHGHHHGHGHHHHHHHHHGGGGGGHHHHGHFHFGHHHHHH?@CFGGHGGGGGGG
@M02034:409:000000000-BFKT7:1:1114:16111:26640 1:N:0:34
AAAGTCGAGGTGCCTAAAGTGGCAACCCAGACTCGTCTTCCGGTTGGTGGTGTAGAGCTTCCTGTAGCCGCATGGCGTTCGTACTTAAATATGGAACTAACCATTCCAATTTTCGCTGTCTCTTATACACATCTCCGAGCCCACGAGACC
+
>>A?3BAABDBBGGGFGGGGFFGFFHGGGHHGHHFHGDGHHGGFGGGEFEBFAFHHHHGHGHHGGGHHHGGGGGHHGGGGGFHGHHGFFHFHHHHEHFHHHHHHHHHHHHHHHHGGGGDHHFFHGHFHGHHHEGGFGGGG?<GF@CFDFF
@M02034:409:000000000-BFKT7:1:1114:15973:26644 1:N:0:34
GCTCTTAAAGAGGAGAAAGGTCATGTCTCGTGGTGCTTCTAACTTTACTCAGTTCGTTCTCGTCGACAATGGCGGAACTGGCGACGTGACTGTCGCCCCAAGCAACCTGTCTCTTATACACATCTCCGAGCCCACGAGACCGTACTAGAT
+
CCCCCFFFFFFFGGGFGGGGFGFHFDGGGFFGGFGHHHHHHHHHHHHHHGHHHHHFEHHGHFAEEEEEFHHGHGGGGCHGHGEFEFEGHFGHHHFF<EEEDFFFGAGFHDFHGHHHHHHHHEG<GG2CCCFGGHC<>@EDGD.<A.DHH=
@M02034:409:000000000-BFKT7:1:1114:22152:26645 1:N:0:34
AAAGTCGAGGTGCCTAAAGTGGCAACCCAGACTCAGCAGACGGTTGGTGGTGTAGAGCTTCCTGTAGCCGCATGGCGTTCGTACTTAAATATGGAACTAACCATTCCAATTTTCGCTGTCTCTTATACACATCTCCGAGCCCACGAGACC
+
BBBBBBAADB>ACGGGC4DAGFEGHECFFGHFHHGGGHHFHGGEFGGBFEEFGGHFGDGHGCFDGHHGHGGEFGGHEEGEEEFGHHGFGHFHGF3FGHHFGFBFFGHHHHGHHHGGGGEGHHHHHHG3DCHHHHFDFFFCGEHG@ADFGF
@M02034:409:000000000-BFKT7:1:1114:20925:26645 1:N:0:34
AAAGTCGAGGTGCCTAAAGTGGCAACCCAGACTACTAATCCTGTTGGTGGTGTAGAGCTTCCTGTAGCCGCATGGCGTTCGTACTTAAATATGGAACTAACCATTCCAATTTTCGCTGTCTCTTATACACATCTCCGAGCCCACGAGACC
+
ABABAFBBBBAAGGGGGGGGGGFGHHFEGHHGGDFFHHHCGFGHGEAFGFEFHGHFHHGHFHFFHHGHHD0EEFHHGEEGGGHHGHHGFHGGFFFGHHHHHHFHHHHGHGHFHGEFGGGEGFHHHHHGFGFFGFFGFFG/CFHGGGGGGG
@M02034:409:000000000-BFKT7:1:1114:14774:26649 1:N:0:34
GCTCTTAAAGAGGAGAAAGGTCATGAATTTTCGTGCTTCTAACTTTACTCAGTTCGTTCTCGTCGACAATGGCGGAACTGGCGACGTGACTGTCGCCCCAAGCAACCTGTCTCTTATACACATCTCCGAGCCCACGAGACCG
+
CCCCCFFFFFFFGGGGGGGGFGHHHHDGGGHGEBFGGHHHHHHHHHHHHHHHHHHGEHHGHGFGGFGGGHHHHGGGGGHHHHGGGGGGHGGHHHGHGGGGGHGHHHHHHFHHHHHHHHGDFBGHHHHGCCCFGHGGCCGC<C
@M02034:409:000000000-BFKT7:1:1114:12604:26656 1:N:0:34
AAAGTCGAGGTGCCTAAAGTGGCAACCCAGACTACGAATAATGTTGGTGGTGTAGAGCTTCCTGTAGCCGCATGGCGTTCGTACTTAAATATGGAACTAACCATTCCAATTTTCGCTGTCTCTTATACACATCTCCGAGCCCACGAGACC
+
ABCCBFBBCCABGGGGGGGFFGGHHHHGGHHGHHHGGHHGHHHHHHHEFGFFEGHHHHHHHHHHHHHHHGGGGGHHGGGGGGHHHHHHHHHGHGGFGHHHHHGHHHHHHHHHHHGGGGGHHHHHHHGHHGHHHHHGGFGGGGFFGCFGGF
@M02034:409:000000000-BFKT7:1:1114:10379:26658 1:N:0:34
GCTCTTAAAGAGGAGAAAGGTCATGGGTCTTCCGGCTTCTAACTTTACTCAGTTCGTTCTCGTCGACAATGGCGGAACTGGCGACGTGACTGTCGCCCCAAGCAACCTGTCTCTTATACACATCTCCGAGCCCACGAGACCGTACTAGAT
+
ABBCCFFFFFFFGGFGGGGGGGHHHF4GHHF55EFGGGHHHHHHHHHHHHHHHHHGGHHGHGGGGFGEGHHHHGGGGGHHHGGGFGEEHGHHFHGHGGG//GFFGGFHGHHHGFHHHGHFHGGFHFFF@C/AFCFCGGF?EC.CGHHFB=
@M02034:409:000000000-BFKT7:1:1114:20987:26661 1:N:0:34
GCTCTTAAAGAGGAGAAAGGTTCATGGTGTTTCGTGCTTCTAACTTTACTCAGTTCGTTCTCGTCGACAATGGCGGAACTGGCGACGTGACTGTCGCCCCAAGCAACCTGTCTCTTATACACATCTCCGAGCCCACGAGACCGTACTAGA
+
>AABBFFFFFFFGGGGGGGGGGHHHHHHHHGHHGHGGGHHHHHHHHHHHHGGHHHHGFHHGHGFGGEEEEGHEHF0@EGHFB?E?E/EEEGHHHFFHGGG?F/FGGGHFHHHHHHHGHHGHHHHGHFHDCDGGGFGGCDFDGGAGFHHH<
@M02034:409:000000000-BFKT7:1:1114:10192:26669 1:N:0:34
AAAGTCGAGGTGCCTAAAGTGGCAACCCAGACTAATAATACTGTTGGTGGTGTAGAGCTTCCTGTAGCCGCATGGCGTTCGTACTTAAATATGGAACTAACCATTCCAATTTTCGCTGTCTCTTATACACATCTCCGAGCCCACGAGACC
+
ABABBFABBBBBGGGGGGGGGGGHGHHGGGGGGHHHHHHFFGHDGFHGGGAFFGHBGFHHDGHHHFGFHFGGEGHHGEGGEEGHHHHGFHBFFF@GFHHHHHGHHHHHDBFGHHGGGGG3FGGGHGEF?GFFHFFGFCG?GGGECB/?CF
@M02034:409:000000000-BFKT7:1:1114:19134:26670 1:N:0:34
AAAGTCGAGGTGCCTAAAGTGGCAACCCAGACTGAGGATAAGGTTGGTGGTGTAGAGCTTCCTGTAGCCGCATGGCGTTCGTACTTAAATATGGAACTAACCATTCCAATTTTCGCTGTCTCTTATACACATCTCCGAGCCCACGAGACC
+
?AAABFABBBBBGGGGGGGGGGGFHHHGGHHGHHHHGHHHHHGGGGCEFGEFGHHHHHHHHHHHHHHHHGGGGGHHGDGGEFBGFHHHFGGHHF3@FHHHHHHHHHHHHFGHHHGGGGGFHHGHHHHHHHHHFGFHGGCGGGEFFGGGGG
@M02034:409:000000000-BFKT7:1:1114:19477:26675 1:N:0:34
AAAGTCGAGGTGCCTAAAGTGGCAACCCAGACTCGGGTGGATGTTGGTGGTGTAGAGCTTCCTGTAGCCGCATGGCGTTCGTACTTAAATATGGAACTAACCATTCCAATTTTCGCTGTCTCTTATACACATCTCCGAGCCCACGAGACC
+
CCCCCFCCCCCCGGGGGGGGGGGHHHHGGHHGHHGGGFEEGHHHHHHEFGGGHHHHHHHHHHHHHHHHHGGGGGHHGEGGGGHHHHHHHHGHHHGHHHHHHHFHHHHHHHHHHHGGGGDGHHHHHHFHFHHHHHGGGGFGCGHGGGGGGG
@M02034:409:000000000-BFKT7:1:1114:16078:26678 1:N:0:34
AAAGTCGAGGTGCCTAAAGTGGCAACCCAGACTGCTAAGAAGGTTGGTGGTGTAGAGCTTCCTGTAGCCGCATGGCGTTCGTACTTAAATATGGAACTAACCATTCCAATTTTCGCT
+
A?A1AF1A@@1>1B1BGGBA11FCFH0BA0AFGHGBG2ABEFAGHH//AABBFFF2GDAFH1FDFFF2GGCC/EGHE>E/B?FGFHFBB@22B11FG11BB01B1FGFFHDEGFEGG
@M02034:409:000000000-BFKT7:1:1114:11928:26678 1:N:0:34
GCTCTTAAAGAGGAGAAAGGTCATGTGTGTGCGGGCTTCTAACTTTACTCAGTTCGTTCTCGTCGACAATGGCGGAACTGGCGACGTGACTGTCGCCCCAAGCAACCTGTCTCTTATACACATCTCCGAGCCCACGAGACCGTACTAGA
+
CCCCCFFFFFFFGGGGGGGGGGGHHGHHHFHFGGGGGHHHHGHHHHHHHHHHHHHGGHHGHGFGGEFEGHHHGGGCGGHHHGGGGGEFHGHHHHGGFFGGDHG2??GGFFGFFHHGHHHHHHHHHHHDCDCGGGGGGGDDEGEEGHGFB
@M02034:409:000000000-BFKT7:1:1114:20245:26687 1:N:0:34
AAAGTCGAGGTGCCTAAAGTGGCAACCCAGACTGAGGCGGGGGTTGGTGG
+
AAAAAFAADDAAFFGGGGFFGFFF1GHAFFHAGHGHGGGGCEGEG?/?/?
@M02034:409:000000000-BFKT7:1:1114:17627:26689 1:N:0:34
GCTCTTAAAGAGGAGAAAGGTCATGATGGGGAGGGCTTCTAACTTTACTCAGTTCGTTCTCGTCGACAATGGCGGAACTGGCGACGTGACTGTCGCCCCAAGCAACCTGTCTCTTATACACATCTCCGAGCCCACGAGACCGTACTAGAT
+
BBBCCFFFFFFFGGGGGGGGGGHHGHHGGGEGGGGGHHHHHHHHHHHHHHHHHHHGGHHGHGGGGGFGGHHGHGGGGGGFHHGGGGEFEFHHDGGHGFGFDHGHC0GHHHGHGHHHGHHHHGHGFFBA@CCGGHGGC@?EGGEGGGFFB;
@M02034:409:000000000-BFKT7:1:1114:16000:26700 1:N:0:34
GCTCTTAAAGAGGAGAAAGGTCATGCATCCGGATGCTTCTAACTTTACTCAGTTCGTTCTCGTCGACAATGGCGGAACTGGCGACGTGACTGTCGCCCCAAGCAACCTGTCTCTTATACACATCTCCGAGCCCACGAGACCGTACTAGAT
+
BABCCFFFFFFFGGGGGGGGGGFHGGFHHHGGGGGHHHHHHHHHHHHHHHHHHHHGGHHGHFFEEEEEEHGHHGGGGGHHHGGGGGEGHGHHHHGHGGGGGHGGHHHHHHHGFHHHHHHHHHHBGFHG@@CGGGGC@CEGGGAA<GGHH=
@M02034:409:000000000-BFKT7:1:1114:10222:26700 1:N:0:34
AAAGTCGAGGTGCCTAAAGTGACAACCCAGACTAAGCCTGCTGTTGGTGGTGTAGAGCTTCCTGTAGCCGCATGGCGTTCGTACTTAAATATGGAACTAACCATTCCAATTTTCGCTGTCTCTTATACACATCTCCAAGCCCACGAGACC
+
BBCCCFCBCCBBGGGGGGGFGGHFHHGGGHHGHFHHHFHHHHHFGGHGFGFGHHHGHHHHHHHHHHHHHFEGFGHHGFGGGGHHHHHHHHGHHHGFFHGHHHFHHHHHHHHHHHGGGGGFHFHHHHFFBGFHHHBG32BCFEHGGFGGGG
@M02034:409:000000000-BFKT7:1:1114:15079:26706 1:N:0:34
GCTCTTAAAGAGGAGAAAGGTCATGAAGGCTCGTGCTTCTAACTTTACTCAGTTCGTTCTCGTCGACAATGGCGGAACTGGCGACGTGACTGTCGCCCCAAGCAACCTGTCTCTTATACACATCTCCGAGCCCACGAG
+
CCCDCFFFFFFFGGGGGGGGFGFHHHDGFGGHEEGGGHHHHHHGHHHHHHHHHHHFEHHGHFFEEEFGGHGHHGGGGEHHHGEEFGGGHGEHGHGCEFGGGFCFGGHHHFFHHHGHFH2>FDGCBGBA@<@GFHG@DC
@M02034:409:000000000-BFKT7:1:1114:19559:26706 1:N:0:34
AAAGTCGAGGTGCCTAAAGTGGCAACCCAGACTCTGCCTAATGTTGGTGGTGTAGAGCTTCCTGTAGCCGCATGGCGTTCGTACTTAAATATGGAACTAACCATTCCAATTTTCGCTGTCTCTTATACACATCTCCGAGCCCACGAGACC
+
BCBCBFBADBCCGGGGGGGGGGGHHHHGGHHGHFFHHHHHHHHHHHHAFDEFFHHFFHHHFHHHHHHGHGGEFGF1FEEGGGGHHGHHGHHGGH3FFHFHGF3GGHGHHHHHHFGGGGFHHHHHHHHFHHGHGGHFGCFGGGHGCFGFGG
@M02034:409:000000000-BFKT7:1:1114:8069:26712 1:N:0:34
CAAGTCGAGGTGCCTAAAGTGGCAACCCAGACTGGTGGGCCGGTTGGTGGTGTAGAGCTTCCTGTAGCCGCATGGCGTTCGTACTTAAATATGGAACTAACCATTCCAATTTTCGCTGTCTCTTATACACATCTCCGAGCCCACGAGACC
+
>>>>>B>>>DB@GGGGGGGGGGGGHGGGGHGGHFCHGCEGHGGGGFGGGGGGHGGGFHHHHGGGGHHHGGGEEGGHGGGFGGCAGHGHEFFFFHFHFGEBCFFCG4DBFFHFGDC?DGDHHFFFFHB2@GEFEG2FFCCGGCFGFCGADF
@M02034:409:000000000-BFKT7:1:1114:20626:26718 1:N:0:34
AAAGTCGAGGTGCCTAAAGTGGCAACCCAGACTTTGAGTGAGGTTGGTGGTGTAGAGCTTCCTGTAGCCGCATGGCGTTCGTACTTAAATATGGAACTAACCATTCCAATTTTCGCTGTCTCTTATACACATCTCCGAGCCCACGAGACC
+
ABBBBDAA>>AAFFG5GGGFGGGHHGHGGHHGHHHFGGGGGFHHHHEFFDGGCGGHHHHHHHHHHGGHHGEEE11FEGCF?EFHGFGHGHFFGFHBFHGHGHHHHHHHFHFHHHFGGGGHHGGHHHGHHHHHHHFH/B<@CGFG<@CDDF
@M02034:409:000000000-BFKT7:1:1114:21804:26719 1:N:0:34
GCTCTTAAAGAGGAGAAAGGTCATGGGGAGTGGTGCTTCTAACTTTACTCAGTTCGTTCTCGTCGACAATGGCGGAACTGGCGACGTGACTGTCGCCCCAAGCAACCTGTCTCTTATACACATCTCCGAGCCCACGAGACCGTACTAGAT
+
BBCCCFFFFFFFGGGGGGGGGGGHHHCA2AABFFGHHHHHHHHHHHHHHHHHHHHGGHHGHGFGGEGGGHHHHGGGGGHGHHFEGGGGHGHHHHGHGGGGDHGFHHHGHHHHHHHEHHHHHHHHHHGG?@CGGHGCGCGGGCDHDH=DF=
@M02034:409:000000000-BFKT7:1:1114:7878:26722 1:N:0:34
CAAGTCGAGGTGCCTAAAGTGGCAACCCAGACTAGTACGCAGGTTGGTGGTGTAGAGCTTCCTGTAGCCGCATGGC
+
>>>3>B>332>AEGGBFGGFFGGGGHHGGDHGHGC5GHGGGCGGGGEGGGFFHGGGGHHHGFFFFGGGGGGEE11?
@M02034:409:000000000-BFKT7:1:1114:12486:26724 1:N:0:34
AAAGTCGAGGTGCCTAAAGTGGCAACCCAGACTGTGTGTGGTGTTGGTGGTGTAGAGCTTCCTGTAGCCGCATGGCGTTCGTACTTAAATATGGAACTAACCATTCCAATTTTCGCTGTCTCTTATACACATCTCCGAGCCCACGAGACC
+
CCCDCFBBBCCCGGGGGGGGFGGHHHHGGHHGHHGHFGGHGGGHGHHFFGEFHHHHHHHHHHHHHHHHHGGGGGHHGGGGGGHHHHHHHHHHHHGGGHGHHHGHHHGHHHHHHFGGGGGHHHHHHHGHFHHHHHHHGGGGGGHGGGGGGG
@M02034:409:000000000-BFKT7:1:1114:9950:26728 1:N:0:34
GCTCTTAAAGAGGAGAAAGGTCATGCCTACTCGTGCTTCTAACTTTACTCAGTTCGTTCTCGTCGACAATGGCGGAA
+
BBBBBFFFFFFFGAAGGGGGFGHGHHHGHFGHDHAFGHHHHGHHGHHHFHHEGHHGEHHGHGEDFEEAEFFFFG0/E
@M02034:409:000000000-BFKT7:1:1114:22933:26742 1:N:0:34
AAAGTCGAGGTGCCTAAAGTGGCAACCCAGACTCCTTCTAGTGTTGGTGGTGTAGAGCTTCCTGTAGCCGCATGGCGTTCGTACTTAAATATGGAACTAACCATTCCAATTTTCGCTGTCTCTTATACACATCTCCGAGCCCACGAGACC
+
BCCCCFAADBAAFGGGGGFFGGGHHHHGGHHGHHHGHHGHHGHHHHGAFGEFGGHGHFHHHHHFHHGHHGFEGGHHGGGFEEGHHHGFHHFHHGEBGGGHHHHHHHGHHHGHHFGGGGGHHHHHGBDFDGGHGHDGGGGGGGHGGGGGGG
@M02034:409:000000000-BFKT7:1:1114:21721:26745 1:N:0:34
GCTCTTAAAGAGGAGAAAGGTCATGGGTGGTCGGGCTTCTAACTTTACTCAGTTCGTTCTCGTCGACAATGGCGGAACTGGCGACGTGACTGTCGCCCCAAGCAACCTGTCTCTTATACACATCTCCGAGCCCACGAGACCGTACTAGAT
+
BCCCCFFFFFFFGGGGFGGGGGGHHHCBFEEHGGGGGHHHHHHHHHHHHHHHHHHGGHHGHGFEFEGGGHHHHGGGGGHHHHGGGGEGHGHHHHGHGGGGGEGFGGHHHHHHHHHBGHGGGFHHHHGGCAADGGEGGGGGGGGHGHHHHB
@M02034:409:000000000-BFKT7:1:1114:16504:26752 1:N:0:34
AAAGTCGAGGTGCCTAAAGTGGCAACCCAGACTCCGGAGAGGGTTGGTGGTGTAGAGCTTCCTGTAGCCGCATGGCGTTCGTACTTAAATATGGAACTAACCATTCCAATTTTCGCTGTCTCTTATACACATCTCCGAGCCCACGAGA
+
?AAAAFBBB@2>AFGFBGFFGFFFFAAEFEHGHHGEGGEEGCE1FEGAFEBFFFHHGGFHFGHFFDGGFE>EEEGFEEEF??F?GHGFGHGEBFBFFFFFHAGHGHHHHHGGHHGGFGCBHGHHFHFHF2FBHDFG<BC/@CCFCCC?
@M02034:409:000000000-BFKT7:1:1114:13039:26756 1:N:0:34
GCTCTTAAAGAGGAGAAAGGTCATGAAGGCTCGGGCTTCTAACTTTACTCAGTTCGTTCTCGTCGACAATGGCGGAACTGGCGACGTGACTGTCGCCCCAAGCAACCTGTCTCTTATACACATCTCCGAGCCCACGAGACCGTACTAGAT
+
>AABBFFFFFFFGGGGGGGGGGHHHHHHCGHHEGEEEHHBGFHHHHHHHHHFGGGGEHHGHGFDEAEDEHHHGGGGGFHFEGGGGGEEHGHFDB?CFGCDDEACGEHHHHHHHHHHHHHGHGHHHHGGCDGGGHGGGCFGGGDHGHHHHC
@M02034:409:000000000-BFKT7:1:1114:18804:26757 1:N:0:34
GCTCTTAAAGAGGAGAAAGGTCATGGTGGGGGGTGCTTCTAACTTTACTCAGTTCGTTCTCGTCGACAATGGCGGAACTGGCGACGTGACTGTCGCCCCAAGCAACCTGTCTCTTATACACATCTCCGAGCCCACGAGACCGTACTAGAT
+
BCCCCFFFFFFFGGGGGGGGGGHHHHBFEEEFFEFGHHHHHHHHHGHHHHHHHHHGGHHGHGGGGGGFGHHHHGGGGGHHHGGGGGDGGGHHHGGGGGGGGGGGGGGGGFFFGGGGGFGBFGGGGGFFAFAFFFFBAFDFFFFFFFFFF;
@M02034:409:000000000-BFKT7:1:1114:20682:26759 1:N:0:34
GCTCTTAAAGAGGAGAAAGGTCATGATGTCTCGTGCTTCTAACTTTACTCAGTTCGTTCTCGTCGACAATGGCGGAACTGGCGACGTGACTGTCGCCCCAAGCAACCTGTCTCTTATACACATCTCCGAGCCCACGAGACCGTACTAGA
+
BBBBBFFFFBFFCFGCGGGGFFFHGHGHHHHHGFEGGHHHHFFHHHGGGHB3FGHGFHHGHGGGGGGGGHFGFGE?EGHHHCEGFEG/GGHBF3FEGGGGCHE?CCC20BBGGFH3DGB2F2<GFB@?/<CGGHGGGGGGG-CGAGFHF
@M02034:409:000000000-BFKT7:1:1114:23538:26759 1:N:0:34
GCTCTTAAAGAGGAGAAAGGTCATGACTTCTGCTGCTTCTAACTTTACTCAGTTCGTTCTCGTCGACAATGGCGGAACTGGCGACGTGACTGTCGCCCCAAGCAACCTGTCTCTTATACACATCTCCGAGCCCACGAGACCGTACTAGAT
+
AABBBFDFFFFFGGGGGGGGGGGFEHFFGGHFHHHFFGFHHHHHHHHFHFFFFGHGEHHGHGBAEEGGEGFGGEG?EEFHHHGGGGGE/CFFG?FA?FEEDGAF3?FGHDHGHHHFHFGGHGHFDFGD/B@DGHGGGGGGG?EHGHFBFD
@M02034:409:000000000-BFKT7:1:1114:11255:26760 1:N:0:34
GCTCTTAAAGAGGAGAAAGGTCATGGGTTCGAGGTCTTCTAACTTTACTCAGTTCGTTCTCGTCGACAATGGCGGAACTGGCGACGTGACTGTCTCCCCAAGCAACCTGTCTCTTATACACATCTCCGAGCCCACGAGACCGTACTAGA
+
1>AAAF3FFFBCEC1FGGGGGGFGGF0BFB00FC0BBGGCHHHHHHHHHHHHHFGEEHHGGGFEGCG/AFFFHGGEEGG@0>>EEGE?GGHGHF2BGHCHEEECHCGHHHHHGHHHHHFEFHHFHHF/<@CGGGGGG?ACG?<.AG0DG
@M02034:409:000000000-BFKT7:1:1114:19769:26762 1:N:0:34
GCTCTTAAAGAGGAGAAAGGTCATGAATAGTAGGGCTTCTAACTTTACTCAGTTCGTTCTCGTCGACAATGGCGGAACTGGCGACGTGACTGTCGCCCCAAGCAACCTGTCTCTTATACACATCTCCGAGCCCACGAGACCGTACTAGAT
+
CCCDDFFFFFFFGGGGGGGGGGHHHHHHHHGGHHGHHHHHHHHHHHHHHHHHHHHGGHHGHGFGGGGGGHHHHGGGGGHHHHGGGGGGHGHHHHGHGGGFGEFEGHHHHHHHHHHHHHHHHFCHHHHGCD?DGHGCFGFDEGFGDHHHE=
@M02034:409:000000000-BFKT7:1:1114:7961:26763 1:N:0:34
AAAGTCGAGGTGCCTAAAGTGGCAACCCAGACTTCTACGGGGGTTGGTGGTGTAGAGCTTCCTGTAGCCGCATGGCGTTCGTACTTAAATGTGGAACTAACCATTCCAATTTTCGCTGTCTCTTATACACATCTCCGAGCCCACGAGAC
+
A11>AFAAD@?11BG1G1DEGBF0BCFGGCCFFHFHGHGCG?CAEGGCEE/CFFHHGBGHHBGBFHEGHGG?ECHHGGC/EGGEEH21BG2B21FBBCBGBGBEHGEFBGE2D2BCGGC1DFGBHFDD1FBCFGHHG-??CEGGCC-AE
@M02034:409:000000000-BFKT7:1:1114:10348:26765 1:N:0:34
AAAGTCGAGGTGCCTAAAGTGGCAACCCAGACTAGTTGTAATGTTGGTGGTGTAGAGCTTCCTGTAGCCGCATGGCGTTCGTACTTAAATATGGAACTAACCATTCCAATTTTCGCTGTCTCTTATACACATCTCCGAGCCCACGAGACC
+
AAAABFAADBAAFGGGGGGGGGGHHHHGFFGGHHHHHGH5FFFGHGEEFG2FGFFDGFHHH3GHHHHHHGFEFGHGGGGGFFEHG4GFHHGHHGEFFHHGHGHHHHGHHHHHHHGGGGEFHHHHHGFHGGHHHHHDGF?D@EGEC/<DDF
@M02034:409:000000000-BFKT7:1:1114:20699:26766 1:N:0:34
GCTCTTAAAGAGGAGAAAGGTCATGATGTCTCGTGCTTCTAACTTTACTCAGTTCGTTCTCGTCGACAATGGCGGAACTGGCGACGTGACTGTCGCCCCAAGCAACCTGTCTCTTATACACATCTCCGAGCCCACGAGACCGTACTAGAT
+
CCCCCFFFFFFFGGGGGGGGGGGHHHHHHHHHHGHGGHHHHHHHHHHHHHHHHHHGGHHGHGFEEEEEGHHHHGGGGGHHHHGGGGGFGFHHHHGFFEEEDGFBGGHHHGHHHHHHGHHFBGHGHHHGDFFGFHFDGGGDFFGEDHGHF=
@M02034:409:000000000-BFKT7:1:1114:11241:26771 1:N:0:34
GCTCTTAAAGAGGAGAAAGGTCATGGGTTCGAGGGCTTCTAACTTTACTCAGTTCGTTCTCGTCGACAATGGCGGAACTGGCGACGTGACTGTCGCCCCAAGCAACCTGTCTCTTATACACATCTCCGAGCCCACGAGACCGTACTAGAT
+
ABBBBFFFFFFFGGGGGGGGGGHHGHFHGHGHHGGGHFHHHHHHHHHHHHHHHHHFEGHGHFFEFEEFGHHHHGGFFGHFHEEFFGEEHGHHHHGGGFGGDFF?FGHHHGHHGHHHHHHHHGFCGHGF@@CGGGGFFCDDGG<C<GHFGC
@M02034:409:000000000-BFKT7:1:1114:20066:26775 1:N:0:34
AAAGTCGAGGTGCCTAAAGTGGCAACCCAGACTAATAAGCAGGTTGGTGGTGTAGAGCTTCCTGTAGCCGCATGGCGTTCGTACTTAAATATGGAACTAACCATTCCAATTTTCGCTGTCTCTTATACACATCTCCGAGCCCACGAGACC
+
AABAAFBCCCABGGGGFGGFFGGGFDHFGHHGHHHHHHHHHHHFGHGGFGEFHHHGGFHHHHHHFFHHHG?FGGGHGFGEEFGHHHHHHHHHHHGFGHGFHHHHHHGHHHHHHGGGGGGHHHHHHHFGDGFHEGDFDDCDGGFGGGGGEF
@M02034:409:000000000-BFKT7:1:1114:12589:26776 1:N:0:34
GCTCTTAAAGAGGAGAAAGGTCATGGTGCATGCGGCTTCTAACTTTACTCAGTTCGTTCTCGTCGACAATGGCGGAACTGGCGACGTGACTGTCGCCCCAAGCAACCTGTCTCTTATACACATCTCCGAGCCCACGAGACCGTACTAGA
+
>ABBBFFFFFFFAFGFGGGGFGHGHFHHHHHHHGFGGGHHHGHHHHHHHHHHGGHGGHHGFGAEEEGAEFHHGGFEEE3DFHEFFFGDGGHBGFA/EFGGGHGHGCHHGGHHHHHHHHHGFFFHHGFDADCCGHGGFGAEGGDHGHFHC
@M02034:409:000000000-BFKT7:1:1114:18969:26780 1:N:0:34
GCTCTTAAAGAGGAGAAAGGTCATGAATCGGCATGCTTCTAACTTTACTCAGTTCGTTCTCGTCGACAATGGCGGAACTGGCGACGTGACTGTCGCCCCAAGCAACCTGTCTCTTATACACATCTCCGAGCCCACGAGACCGTACTAGAT
+
ABCCCFFFFFFFGGGGGGGGGGHHHHD5AGF?22GFHHHHHHHHHGHHHHHHHHHGFHHGHGGGGGGGGHHHHGGCF?GHHGGGGGGGHGHHFHGGGGGGGHGFGGHHHHHHHHHGHHFDGFGGHHHDCGGGGFGFGGGGE@..<<0D0=
@M02034:409:000000000-BFKT7:1:1114:19248:26784 1:N:0:34
GCTCTTAAAGAGGAGAAAGGTCATGTCTCGTCCGGCTTCTAACTTTACTCAGTTCGTTCTCGTCGACAATGGCGGAACTGGCGACGTGACTGTCGCCCCAAGCAACCTGTCTCTTATACACATCTCCGAGCCCACGAGACCGTACTAGAT
+
BCCCCFFFFFFFGGGGGGGGGGHHHHHHHHGGGGEFGGHHHHHHHHHHHHHHHHHGGHHGHGFFGFGGGHHHHGGEGGHBFHGGGGGGHGHHHHGHGFGGGHGGGHHHHHFHGHHHHHHFFFGFFFHGCFGGGGGGGGGGGGGGGHEGFC
@M02034:409:000000000-BFKT7:1:1114:12917:26785 1:N:0:34
AAAGTCGAGGTGCCTAAAGTGGCAACCCAGACTGGGGTTGGTGTTGGTGGTGTAGAGCTTCCTGTAGCCGCATGGCGTTCGTACTTAAATATGGAACTAACCATTCCAATTTTCGCTGTCTCTTATACACATCTCCGAGCCCACGAGAC
+
AAABAFAABBAAFGGG4FFGGGGHHHGGGHHFGHHHGEFGGGGHGHHEFGAFGGHHGGFHHGHGGHHGHEEEGGHHGFGGFEGHHHGFFHHEGHGGGHGHHHGHHHFEHHHHHGGFGGGHHHHHFHEHFGHHHHDGDCCDGGHGGGCDA
@M02034:409:000000000-BFKT7:1:1114:12705:26787 1:N:0:34
AAAGTCGAGGTGCCTAAAGTGGCAACCCAGACTACGAATAAGGTTGGTGGTGTAGAGCTTCCTGTAGCCGCATGGCGTTCGTACTTAAATATGGAACTAACCATTCCAATTTTCGCTGTCTCTTATACACATCTCCGAGCCCACGAGACC
+
BCBCBFCCCCBCGGGGGGGGGGGGHHHGGHHGHHHGGHHGHHHHHHGAFGEFGFHHHHHHHHHHHHHHHGGEEGGFFEFGEEFGHHGHHHGHHHEHHHGHHHGHHHHHHHHHHEGEGGGHFHFHGHGHHGHHHHHFGCFGCCHGGFGGGF
@M02034:409:000000000-BFKT7:1:1114:14469:26791 1:N:0:34
GCTCTTAAAGAGGAGAAAGGTCATGGGGGTTCGTGCTTCTAACTTTACTCAGTTCGTTCTCGTCGACAATGGCGGAACTGGCGACGTGACTGTCGCCCCAAGCAACCTGTCTCTTATACACATCTCCGAGCCCACGAGACCGTACTAGA
+
AABCCFFFFFFFFGGGGGGGEGHHHHGFFEEHGGGGGGHHHHHHHHHHGHGHHHHGGHHGHGFGGGGGGHHHHGGFGGHHHHGGGG@FHGGHHHGHGGGGGHF2GGHHHHHGHHFHHHFHHHHHHHHGCCGGGGGGGGCGGG.CFEHFH
@M02034:409:000000000-BFKT7:1:1114:16513:26798 1:N:0:34
GCTCTTAAAGAGGAGAAAGGTCATGGCGGGGGGTGCTTCTAACTTTACTCAGCTCGTTCTCGTCGACAATG
+
BBBBBFFFFFFFCGGGGGGGGGHHH44A22E??C/AGDFF1F1FB111FBGH1<<DF.<C0<<DF-C.C::
@M02034:409:000000000-BFKT7:1:1114:9343:26802 1:N:0:34
AAAGTCGAGGTGCCTAAAGTGGCAACCCAGACTTCTAATCTGGTTGGTGGTGTAGAGCTTCCTGTAGCCGCATGGCGTTCGTACTTAAATATGGAACTAACCATTCCAATTTTCGCTGTCTCTTATACACATCTCCGAGCCCACGAGACC
+
CCCDCFBCCCCCGGGFGGGGGGGHHHHGGHGGHHHHHHHHHHHHHGGGEGGGHHHHGHHHHHHHHGHGHGGFGGGFFAEGGEHHHHHHHHHGGF@ECGHHHCDGFGFFHHHHHHGGGGGHHHHHHFHHHHHHHHGHG/BCCFCFGGGGFF
@M02034:409:000000000-BFKT7:1:1114:10260:26803 1:N:0:34
AAAGTCGAGGTGCCTAAAGTGGCAACCCAGACTCATCCTGCGGTTGGTGGTGTAGAGCTTCCTGTAGCCGCATGGCGTTCGTACTTAAATATGGAACTAACCATTCCAATTTTCGCTGTCTCTTATACACATCTCCGAGCCCACGAGACC
+
BCCCBFBABCCCGGGGGGGGGGGHHHHGGHHGHGHHGHHHHGGGGGGFFGEGHHHGHHHHHHHHHGHGHGGEFFHHGGGGGGHHHHHHHHHHHHBDGHHHHHBHFHHHHHHHHHGGGGGFHHHHHHFHHHHHHHHHGG@FGGHGGGGGGG
@M02034:409:000000000-BFKT7:1:1114:11243:26811 1:N:0:34
AAAGTCGAGGTGCCTAAAGTGGCAACCCAGACTATTGATTCTGTTGGTGGTGTAGAGCTTCCTGTAGCCGCATGGCGTTCGTACTTAAATATGGAACTAACCATTCCAATTTTCGCTGTCTTTATACACATCTCCGAGCCCACGAGACCG
+
BABBBFCCCDBBGGGFFGGFGGGHHHHGGHHGHHHHHBFHHHHGHHHEEGEFFFHFHGHHHHHHHGHFGEGEEGHGFEEGFFFHHHFGHHHHHHD3FFDHGHGHHHHGGHHHHHGGGGGGHHHFHGFHGFHHFGFFGGCGAGGGGGGGGE
@M02034:409:000000000-BFKT7:1:1114:17694:26811 1:N:0:34
AAAGTCGAGGTGCCTAAAGTGGCAACCCAGACTAGTAAGGAGGTTGGTGGTGTAGAGCTTCCTGTAGCCGCATGGCGTTCGTACTTAAATATGGAACTAACCATTCCAATTTTCGCTGTCTCTTATACACATCTCCGAGCCCACGAGACC
+
BCCBADABBDABGGGGGGGGGGGHHHHGGHHGHHHHGHFHDGGEHHGEFGEFGHHHGHHHHHHHHHHHHGGGGGGHGGGGGGHHHHHHHHHHHHGHHHHHHHGHHHHHHHGHHHGGGGFGHHHHHHGHHHHGHHHFGGCGGGHGGGGGGF
@M02034:409:000000000-BFKT7:1:1114:10071:26818 1:N:0:34
GCTCTTAAAGAGGAGAAAGGTCATGTTTTTTTTGGCTTCTAACTTTACTCAGTTCGTTCTCGTCGACAATGGCGGAACTGGCGACGTGACTGTCGCCCCAAGCAACCTGTCTCTTATACACATCTCCGAGCCCACGAGACCGTACTAGAT
+
AAAAADDFFFBFF1AFGGGGGGHHHEGFGGECEG?FHHHHHHHHHHHHHHHHHHHGGHHGHGFEECEECGEHHGG/EEHEEGE?EEEGHGHFHHFHGC@C?FF0CFHHHHGHGHHHHHHGFGFFHFGCCCCGGGGCCCGGFC:.CGCG0;
@M02034:409:000000000-BFKT7:1:1114:8326:26819 1:N:0:34
GCTCTTAAAGAGGAGAAAGGTCATGTTGAATCGGGCTTCTAACTTTACTCAGTTCGTTCTCGTCGACAATGGCGGAACTGGCGACGTGACTGTCGCCCCAAGCAACCTGTCTCTTATACACAT
+
CCCCCFFDFFFFGGGCFGGGGGCGHHHCGHGGGGCEGGHHCFBGFHHHHGFBHFGGEHFEFFFFFFG?EHGGGGGCCFFFGECGGG/EEEFHHGGE/EC?DEEFFFAFA3CFD@D2DFFB22<
@M02034:409:000000000-BFKT7:1:1114:14969:26820 1:N:0:34
AAAGTCGAGGTGCCTAAAGTGGCAACCCAGACTCCGCATTCTGTTG
+
>AAAAFBBBCAAGGGGGGGGGFGHHHHGGHG2F3BB22E2FFHHHH
@M02034:409:000000000-BFKT7:1:1114:17582:26820 1:N:0:34
GCTCTTAAAGAGGAGAAAGGTCATGGGGGATACGGCTTCTAACTTTACTCAGTTCGTTCTCGTCGACAATGGCGGAACTGGCGACGTGACTGTCGCCCCAAGCAACCTGTCTCTTATACACATCTCCGAGCCCACGAGACCGTACTAGAT
+
CCCCCFFFFFFFGGGGGGGGAGHHHGFGGGGHHGGGGGHHHHHHHHHHHHHHGHGFEHHGHGBEGGGGGHHGHGGGGGGHFFEGGGEEHGGHGHGHGGGGFGGFHGFFHGGHFHHH1GHGFHHHHFHGCCCGEH.@@@.CEGEGD.CHH;
@M02034:409:000000000-BFKT7:1:1114:14231:26821 1:N:0:34
AAAGTCGAGGTGCCTAAAGTGGCAACCCAGACTAGGACGACTGTTGGTGGTGTAGAGCTTCCTGTAGCCGCATGGCGTTCGTACTTAAATATGGAACTAACCATTCCAATTTTCGCTGTCTCTTATACACATCTCCGAGCCCACGAGACC
+
CBCCBFBCBB>>FGGGGFGFGGGHHHHGGHHGHHHHHHGGFGGGHHHEFEAFGHHHHGHHHHHHFGHGHFGGGGGHGEFGEEEGHHHGHHHGGGFHGHGHFHHFHGHHHHHHHHGGGG?FHFFHFGHHHGHHFHHHDCGCGGHGGGCGDF
@M02034:409:000000000-BFKT7:1:1114:17703:26826 1:N:0:34
AAAGTCGAGGTGCCTAAAGTGGCAACCCAGACTAGTAAGGAGGTTGGTGGTGTAGAGCTTCCTGTAGCCGCATGGCGTTCGTACTTAAATATGGAACTAACCATTCCAATTTTCGCTGTCTCTTATACACATCTCCGAGCCCACGAGACC
+
ABCCAFABBBAAGGGGGGGFFGGHHHHGGHHGHHHHHGGGGGGAGHGEFGEFFGHHHHHHHHHHHHHHGFEGGGFHGEGGFEGHHHHHFHHHGHFFFGHFGHGHHHHHHHHHHEGGGGGHHFHHHHHHGHHHGHHHDFGCGCHGCCCDDF
@M02034:409:000000000-BFKT7:1:1114:21571:26828 1:N:0:34
GCTCTTAAAGAGGAGAAAGGTCATGCGGGCGGGTGCTTCTAACTTTACTCAGTTCGTTCTCGTCGACAATGGCGGAACTGGCGACGTGACTGTCGCCCCAAGCAACCTGTCTCTTATACACATCTCCGAGCCCACGAGACCGTA
+
BBBBBFFFFFFFGGGGGGGGGGHHH5B22A2EAEGGHGHHHHHHHHGHHHHHGHHGGHHGHGFFFEEE@GHFGGG@CGHFHGG@DG@DHGHHHHGEGGGGFHG0FFHHHGHFHHHGHFHDGBGHFHHGDGFCFHGGGGDA.AFF
@M02034:409:000000000-BFKT7:1:1114:21221:26831 1:N:0:34
AAAGTCGAGGTGCCTAAAGTGGCAACCCAGACTTTTAATAATGTTGGTGGTGTAGAGCTTCCTGTAGCCGCATGGCGTTCGTACTTAAATATGGAACTAACCATTCCAATTTTCGCTGTCTCTTATACACATCTCCGAGCCCACGAGA
+
?ABBAFBBB@2AFAFFC4D6GFAEGDFGGHC2F5FGHGGHFGGDGGEGGCECGGHHHGHHHGHHHHHGHGCEEF11EEEGG>BGGFH3GFFGHE33@BFC31DGGGFGFGGHFBE?EE/?4GHH4GHDGHHGHFBG/>@/<?/<DCC?
@M02034:409:000000000-BFKT7:1:1114:7909:26840 1:N:0:34
AAAGTCGAGGTGCCTAAAGTGGCAACCCAGACTTCTAATAATGTTGGTGGTGTAGAGCTTCCTGTAGCCGCATGGCGTTCGTACTTAAATATGGAACTAACCATTCCAATTTTCGCTGTCTCTTATACACATCTCCGAGCCCACGAGACC
+
BABCCFCCCCCCGGGGGGGGGGGGHHGGGGHGHHHGHHHGHGHHHHGEFEGFFFH5GHGHFHHHHHGGGGGCEGGCEEGGGGFEHHH3GGGFFF3EFHEHEFBFFEGBFGFHHEEGFGGGHHHHG4FFHGBGFHEFG?CGGGFFCCC/EF
@M02034:409:000000000-BFKT7:1:1114:21307:26842 1:N:0:34
GCTCTTAAAGAGGAGAAAGGTCATGGCTAGTGGTGCTTCTAACTTTACTCAGTTCGTTCTCGTCGACAATGGCGGAACTGGCGACGTGACTGTCGCCCCAAGCAACCTGTCTCTTATACACATCTCCGAGCCCACGAGACCGTACTAGAT
+
AABBBFFFFFFFEGEGGGGGGGFGGBGFHHGDFGFEHHHFGHHHHHHGHHFADGFFAGHEHFBEEEEEEHFHEGGEEGFHHHGFGGGGHGHEBGG/EEFEEFA2BCFGGHHHFHH3GGE@GDFFFGHG<ACGGHGGGDGGF-CGGH0=0=
@M02034:409:000000000-BFKT7:1:1114:17399:26844 1:N:0:34
AAAGTCGAGGTGCCTAAAGTGGCAACCCAGACTGTGGCGGCTGTTGGTGGTGTAGAGCTTCCTGTAGCCGCATGGCGTTCGTACTTAAATATGGAACTAACCATTCCAATTTTCGCTGTCTCTTATACACATCTCCGAGCCCACGAGACC
+
ABBBAFBBBBAAGGGGGGGEGGGHHHHGGHHGHHHHHHEFGGGHHFHEFGEFHGGFGFHHHHHHHGHGHGGCEFHGEEFGE?GEHHHHHHHHHHFFFHGHFHHHHGFHHHHHHHGEGGDGHFHHHHHHHGHHHHHHGGFGGGHGGGGGDF
@M02034:409:000000000-BFKT7:1:1114:11082:26852 1:N:0:34
GCTCTTAAAGAGGAGAAAGGTCATGCCGAGGGGTGCTTCTAACTTTACTCAGTTCGTTCTCGTCGACAATGGCGGAACTGGCGACGTGACTGTCGCCCCAAGCAACCTGTCTCTTATACACATCTCCGAGCCCACGAGACCGTACTAGAT
+
>ABAAFFFFF5FGFGGGGGGFGHHGBGGGGCGGECEFHGHHHHHHHHHHHHHHHHGEGHGHGFEGEGFEHHHGEE@EGHBGHG?EGFGHFH2?GFHGGGGGFF?FGHH0GGHGHHHHGHGFHHHHHHD-CGDAGGG?FFGF?:GGHHF0:
@M02034:409:000000000-BFKT7:1:1114:9346:26853 1:N:0:34
GCTCTTAAAGAGGAGAAAGGTCATGGGGGGGAGGGCTTCTAACTTTACTCAGTTCGTTCTCGTCGACAATGGCGGAACTGGCGACGTGACTGTCGCCCCAAGCAACCTGTCTCTTATACACATCTCCGAGCCCACGAGACCGTACTAGAT
+
CCCCCFFFFFFFGGGGGGGGGGGHHHHGGGGGGGGGHHHGHHHHHHHHHGHHHHHGGGGGGFEADGFGGGGGGGFDABFFFFFFFFBFFFFFFFFADDFFFFFFFFFFFFFFFFFFFFFFFFFFFFFDDFAFFFFBAFA?EF.;AFFF0;
@M02034:409:000000000-BFKT7:1:1114:23032:26855 1:N:0:34
GCTCTTAAAGAGGAGAAAGGTCATGACTGTTGGTGCTTCTAACTTTACTCAGTTCGTTCTCGTCGACAATGGCGGAACTGGCGACGTGACTGTCGCCCCAAGCAACCTGTCTCTTATACACATCTCCGAGCCCACGAGACCGTACTAGAT
+
ABCCCFFFFFFFFGGGGGGGGGHHHHHHHGHHHFGHHHHHHHHHHHHHHHHHHHHGFHHGHGFEEEEEGHHHHGGGGGHHGHGGGGGGHGHHHHGHGGGGGHGBFGHGHHHHHHHGHHHGHHGGHHHG@CGGGHGFGFGGGGGHGHHGHD
@M02034:409:000000000-BFKT7:1:1114:14003:26859 1:N:0:34
AAAGTCGAGGTGCCTAAAGTGGCAACCCAGACTCAGCCTCAGGTTGGTGGTGTAGAGCTTCCTGTAGCCGCATGGCGTTCGTACTTAAATATGGAACTAACCATTCCAATTTTCGCTGTCTCTTATACACATCTCCGAGCCCACGAGACC
+
BBBAAFBBBBAAGGGGGFGFGFGFHHFFGGHGHHHHHHHHHHHHHHEABEBFFGHEHGHHHGHHFGHHHGGEGGFFEBEGFBCHH4GFFHG4FBBDGFGHHHHHGFHFHHHHHGGGGGEGBDGHFBGFHHHHGHHHGGGGCFHGGGGGGF
@M02034:409:000000000-BFKT7:1:1114:16613:26859 1:N:0:34
GCTCTTAAAGAGGAGAAAGGTCATGCAGAAGAGGGCTTCTAACTTTACTCAGTTCGTTCTCGTCGACAATGGCGGAACTGGCGACGTGACTGTCGCCCCAAGCAACCTGTCTCTTATACACATCTCCGAGCCCACGAGACCGTACTAGAT
+
DDDDDFFFFFFFGGGGGGGGFGFHGCGGGH4BFHGGHHHHHHHHHHHHHHHHHHHGEHHGHGFGGGGGGHHHHGGGGGHGHHGGGGEFHGHHGHGHGGGGGHGGFGHHHHHHHHHHHHHHHHHHHHHGGGGGGGGCGGGC.A.<.<DFG=
@M02034:409:000000000-BFKT7:1:1114:13084:26861 1:N:0:34
AAAGTCGAGGTGCCTAAAGTGGCAACCCAGACTAATACTAGTGTTGGTGGTGTAGAGCTTCCTGTAGCCGCATGGCGTTCGTACTTAAATATGGAACTAACCATTCCAATTTTCGCTGTCTCTTATACACATCTCCGAGCCCACGAGACC
+
CCCCCFCCCCAAGGGGGGFFGGFFHHGGGHHGHHHHHHHHHGHHHHHEFGAFGGHHHGHHHHHFHHHHHGFCGGHHGGGGEEGHHHHGHHHHHHFFFHFFGGFGHFHFFHHHHHGFGGGHHHHHEGBFBGHHHHFFFCGCGFHECDDGGG
@M02034:409:000000000-BFKT7:1:1114:18846:26861 1:N:0:34
GCTCTTAAAGAGGAGAAAGGTCATGGTGGTTCGTGCTTCTAACTTTACTCAGTTCGTTCTCGTCGACAATGGCGGAACTGGCGACGTTACTGTCGCCCCAATCAACCTGTCTCTTATACACATCTCCGAGCCCACGAGACCGTACTAGAT
+
AAABBFFFFFFFGGGCCGGFGGHHBCDGEEGGEGFFGHHHHGHHHHHHHHH3GHHE1GFGHGEEGCE1AGB3FFCFGGH3??/EEEE/2?4EGFFEEEGED2B2BBFGGHGHHHHHGHH>2@GHHGG?/><AFAFG--<EF-.<CHHF0D
@M02034:409:000000000-BFKT7:1:1114:11062:26869 1:N:0:34
GCTCTTAAAGAGGAGAAAGGTCATGCCGAGGGGTGCTTCTAACTTTACTCAGTTCGTTCTCGTCGACAATGGCGGAACTGGCGACGTGACTGTCGCCCCAAGCAACCTGTCTCTTATACACATCTCCGAGCCCACGAGACCGTACTAGAT
+
BBBBBFFFFFDFGGGGGGGG4FFHHFFAAEGGGFGAFFGHFHHHGHHDGGFHGHHFEGHGFBBBE0E>/GFGFFGCCEFHHGEEEE<ECFGHHHG/<BBDBF??F?FBFDFBGHGGHFFBFGGFF?FC-CC@FGE<CFA<.:;C.CGGB;
@M02034:409:000000000-BFKT7:1:1114:13771:26872 1:N:0:34
AAAGTCGAGGTGCCTAAAGTGGCAACCCAGACTACGTCTTCTGTTGGTGGTGTAGAGCTTCCTGTAGCCGCATGGCGTTCGTACTTAAATATGGAACTAACCATTCCAATTTTCGCTGTCTCTTATACACATCTCCGAGCCCACGAGACC
+
BCCBBFBCCCAAGGGGGGGGGGGHGHHGGHHGHHHGGHHGHHHHHHGEFGEFHHHHHHHHHHHGHGHHHGGFGGHHGEFFFEGHHHGHHHGHGHFFFGHHHHHHHFHHHHHHGHGGGGEGHEHHGHHHFHHFHHHGGGGGGGEEGGGGGF
@M02034:409:000000000-BFKT7:1:1114:13888:26877 1:N:0:34
AAAGTCGAGGTGCCTAAAGTGGCAACCCAGACTCAGCGTACGGTTGGTGGTGTAGAGCTTCCTGTAGCCGCATGGCGTTCGTACTTAAATATGGAACTAACCATTCCAATTTTCGCTGTCTCTTATACACATCTCCGAGCCCACGAGACC
+
ABBAADAABA>AGGGGBFFGGFGFHHHGGDHDHHHHGGGEEGGHGFEAAEEFFHHHHGDGGHGFFGHHHGGGGGGHGEEFFEFHEGFFFFFGHFGFCBFCFGHHGHEGFGFGGHFED??FDDDHFHF3FHHGFHHHGG<?DFHGCGCEGG
@M02034:409:000000000-BFKT7:1:1114:13871:26883 1:N:0:34
AAAGTCGAGGTGCCTAAAGTGGCAACCCAGACTCAGCGTACGGTTGGTGGTGTAGAGCTTCCTGTAGCCGCATGGCGTTCGTACTTAAATATGGAACTAACCATTCCAATTTTCGCTGTCTCTTATACACATCTCCGAGCCCACGAGACC
+
BCCCAFBBBBAAGGGGGGGGGGGHHHHGGHHGHHHHHGGFGGGGFGGEFGEFHHHHHHHHHHHHHHHHHGGGGGHHGBEGGFHHHHHHHHFGGHFFHHHHHHGHHHFHHHHHHHGGGGFHHGHHHHGHGHHHHHHGGGCGGGHGGGGGGE
@M02034:409:000000000-BFKT7:1:1114:8935:26883 1:N:0:34
GCTCTTAAAGAGGAGAAAGGTCATGTTTTTTTTTGCTTCTAACTTTACTCAGTTCGTTCTCGTCGACAATGGCGGAACTGGCGACGT
+
AAABBDFFFFBFF4EGFFGGEGHFFBGFGGEEGGAFGHHHHFHHGHHHDAFBDFGG1GHAFFA1>>E1@GFFFE//>EC3BFEEEEG
@M02034:409:000000000-BFKT7:1:1114:10949:26884 1:N:0:34
GCTCTTAAAGAGGAGAAAGGTCATGGCTTCTTATGCTTCTAACTTTACTCAGTTCGTTCTCGTCGACAATGGCGGAACTGGCGACGTGACTGTCGCCCCAAGCAACCTGTCTCTTATACACATCTCCGAGCCCACGAGACCGTACTAGAT
+
ABCCDFFFFFFFGGGGGGGGGGHHHCHHHHHHHHHHHHHHHHHHHHHHHHHHHHHFGHHGIGFFGGGGGHHGHGGGGGHHHHGGGGGGHGHHHHGHGGGGGHGHHHHEFHHHHHGHHHHHHHHHHHHG@BDGGHGGGGGGGG>.EHHHH=
@M02034:409:000000000-BFKT7:1:1114:12679:26884 1:N:0:34
GCTCTTAAAGAGGAGAAAGGTCATGGGTTTGGGGGCTTCTAACTTTACTCAGTTCGTTCTCGTCGACAATGGCGGAACTGGCGACGTGACTGTCGCCCCAAGCAACCTGTCTCTTATACACATCTCCGAGCCCACGAGACCGTACTAGA
+
AABBBFFFFFFFGGGGGGGGGGHHHHCGGGGGGG2EGHHHHHHHHHHHFHHHHHHGEHHGHFBEE@GDEHHHHGG?EGHHEHGGGGEFEGHHGFFEGGGGDHFCCFFGHGGHHHHGHHHGHGHHHHHGFGGGGHGGGGGGFG:GEAGHH
@M02034:409:000000000-BFKT7:1:1114:17141:26885 1:N:0:34
GCTCTTAAAGAGGAGAAAGGTCATGATTACGAGTGCTTCTAACTTTACTCAGTTCGTTCTCGTCGACAATGGCGGAACTGGCGACGTGACTGTCGCCCCAAGCAACCTGTCTCTTATACACATCTCCGAGCCCACGAGACCGTACTAGAT
+
AABBAFFDDFFFGGEF4BF4BFCGFHGHFBFEGEGHHHGHFHHHGHHHHHFGFFGFEF2FFABAEAECEGDEFFG?@/FDFFEEECEEC?GGF???/?<EDFC2CB0BGBGHD3FGBHHGGGE@BD2</>/<?//>@CDDC<.<AAG0<=
@M02034:409:000000000-BFKT7:1:1114:15562:26887 1:N:0:34
GCTCTTAAAGAGGAGAAAGGTCATGTGTGGTAGGGCTTCTAACTTTACTCAGTTCGTTCTCGTCGACAATGGCGGAACTGGCGACGTGACTGTCGCCCCAAGCAACCTGTCTCTTATACACATCTCCGAGCCCACGAGACCGTACTAGA
+
BBBBBFFFFFFFGGGGGGGG4FGHHDDFGEFFFFFGHHHHHHHHHHHHHHHHHHFGGHHGGGFFFEGEGEHGHGGGG?HFHHGGCG@EGGFHHHGHGGCGFGGFGFFGHHFHHHHHHHHHFHHHHHHGFDGGGHGC?CGFEG<<AGGFF
@M02034:409:000000000-BFKT7:1:1114:18773:26889 1:N:0:34
AAAGTCGAGGTGCCTAAAGTGGCAACCCAGACTTCGAGGACGGTTGGTGGTGTAGAGCTTCCTGTAGCCGCATGGCGTTCGTACTTAAATATGGTACTAACCATTCCAATTTTCGCTGTCTCTTATACACATCTCCGAGCCCACGAGACC
+
BABCCFBCCCBCGGGGGGGGGGGHGHHGGHGGHHHGEEEAFEEFFGG1FEGF1AG55DGG5GGHHFFDGGG/EEA1E>EAAE??FGFFGHH??D4??FGG3E3FEBFB4FFHDB//CA?B3FG?3FB3B<@2@FGB/</ACCGE/CDD?F
@M02034:409:000000000-BFKT7:1:1114:15993:26892 1:N:0:34
GCTCTTAAAGAGGAGAAAGGTCATGACTTATAAGGCTTCTAACTTTACTCAGTTCGTTCTCGTCGACAATGGCGGAACTGGCGACGTGACTGTCGCCCCAAGCAACCTGTCTCTTATACACATCTCCGAGCCCACGAGACCGTACTAGA
+
CCCCCFFFFFFFGGGGGGGGGGHHGDH55DFAFGHHHGHHHHHHHHHHHHHHHHHGGHHGIGFEGGGGGHHHHGGGGGHGGHGGGGEEHGGHHHGFGGGGGEGFGHFHHGGHHHHEHHHHHFGHHHHGGCGGGHGGGGGGGG.CDGHHH
@M02034:409:000000000-BFKT7:1:1114:12850:26896 1:N:0:34
AAAGTCGAGGTGCCTAAAGTGGCAACCCAGACTAAGGAGAATGTTGGTGGTGTAGAGCTTCCTGTAGCCGCATGGCGTTCGTACTTAAATATGGAACTAACCATTCCAATTTTCGCTGTCTCTTATACACATCTCCGAGCCCACGAGACC
+
ABBBCFCCCCACGGGGGGGGGGGGFGGGGHHFHHHHHHGFGHHGGHHEFGEFGHHHHHHHHHHHHHHHHGGGGGGHGEGFEFHGHHHHGHGHGHFFHGHHHHGHHFHHHHHHHHGGGGFHHFGHHHHHFHFCHGFGGGGGGEGFFGGGEG
@M02034:409:000000000-BFKT7:1:1114:11672:26896 1:N:0:34
GCTCTTAAAGAGGAGAAAGGTCATGTTGGTGCGTGCTTCTAACTTTACTCAGTTCGTTCTCGTCGACAATGGCAGAACTGGCGACGTGACTGTCGCCCCAAGCAACCTGTCTCTTATACACATCTCCGAGCCCACGAGACCGTACTAG
+
ABBBBFFFFFFBGFGGGGGGGGHHHBFGCEFGGGDGGHHHHHHHHHHHHHHHHHHGGHHGHGGGGEG?EHHHF3FGBHHGHGGGGGE?HGHHHHFHGCGGEFE2GHGHAGBGHHHHHHGGHHHGFGHDCDGGGGFF?C?EFC<FDEGB
@M02034:409:000000000-BFKT7:1:1114:11589:26899 1:N:0:34
GCTCTTAAAGAGGAGAAAGGTCATGACGTGTAAGGCTTCTAACTTTACTCAGTTCGTTCTCGTCGACAATGGCGGAACTGGCGACGTGACTGTCGCCCCAAGCAACCTGTCTCTTATACACATCTCCGAGCCCACGAGACCGTACTAGAT
+
AAABBFFFFFFFGGFGGGGGDGHHGHHEAEGHHHHHHHHGHHHHHHHHHHHFHHHGEHHGFFAEFEEEGGHHHGG?EFHHHFFEGGEFCEFGHBFGEE?FGGE2FBGHHHGHHHGEHHGHFFG2FGHG@D/AFHEDDGDGGC<CDG0DG<
@M02034:409:000000000-BFKT7:1:1114:11690:26905 1:N:0:34
GCTCTTAAAGAGGAGAAAGGTCATGTTGGTGCGTGCTTCTAACTTTACTCAGTTCGTTCTCGTCGACAATGGCAGAACTGGCGACGTGACTGTCGCCCCAAGCAACCTGTCTCTTATACACATCTCCGAGCCCACGAGACCGTACTAGAT
+
BBBCCFFFFFFFGGGGGGGGFGHHFHHHHFGHGGGFGHHHHHHHHHHHHHGHHHHGEFHGHGGGGGFEGHHHHCEFHHHEHEEGFGGGHGHHHHGHGDEEAGFFBHHHFHHHHHHEHFG?GFGFFHHG?D?FGFGGGCDGGGGGGHGHFF
@M02034:409:000000000-BFKT7:1:1114:11936:26918 1:N:0:34
AAAGTCGAGGTGCCTAAAGTGGCAACCCAGACTAATAAGAATGTTGGTGGTGTAGAGCTTCCTGTAGCCGCATGGCGTTCGTACTTAAATATGGAACTAACCATTCCAATTTTCGTGTCTCTTATACACATCTCCGAGCCCACGAGACCG
+
BAAABFBBBBABGGGGGGGGGFGFGFHGGHHGHHGADDF5GHHHHHG2BAEFG3F5GBAGHHHEEGGFGGGCEFGFF>EFEABGFHHHHGGGHE3BGGHHFHHHFHGBGHFHDEEFF?GFHHHFGFFFH3?GFGHGGGGCFEGGGGGGE<
@M02034:409:000000000-BFKT7:1:1114:21183:26921 1:N:0:34
AAAGTCGAGGTGCCTAAAGTGGCAACCCAGACTGGGGGGGGGGTTGGTGGTGTAGAGCTTCCTGTAGCC
+
AABBBFCCCCBCGGGGGGGGGGGHGHHGGHHGHHHHGGGGFFFFFD?.;D.A9BF/FFFFFFFFBB:B9
@M02034:409:000000000-BFKT7:1:1114:12982:26922 1:N:0:34
AAAGTCGAGGTGCCTAAAGTGGCAACCCAGACTGATCGGGCGGTTGGTGGTGTAGAGCTTCCTGTAGCCGCATGGCGTTCGTACTTAAATATGGAACTAACCATTCCAATTTTCGCTGTCTCTTATACACATCTCCGAGCCCACGAGACC
+
BCCCBFCCCCABGGGGGGGGFGGHHHHGGHHGHHHHHGGFGGGFGGGFGGGFHHHHGHHHHHHHHHHHHGGGGGHHGEGGGGHHHHHHHHHHHHGHHHHHHHGHHHHHHHHHHHGGGGGHHHHHHGFHFGHHHHHFGGGGGGHGGCGGGG
@M02034:409:000000000-BFKT7:1:1114:16121:26942 1:N:0:34
GCTCTTAAAGAGGAGAAAGGTCATGGTGGAGAAGGCTTCTAACTTTACTCAGTTCGTTCTCGTCGACAATGGCGGAACTGGCGACGTGACTGTCGCCCCAAGCAACCTGTCTCTTATACACATCTCCGAGCCCACGAGACCGTACTAGA
+
ABBBBFFFFFFFGGGGGGGGBGGHHHFGGDHHHCBGHHGHGHHHHFHHHHEFFGHGEFGFHGFGE0E1EHGHHGCGGGGHFHGEEFE/FGHGDFFAFGGGGAAGHEAGFGHHHHHFFHHHHHHFHHG/@@FGGHG?C<<DCCA.AGFGH
@M02034:409:000000000-BFKT7:1:1114:20405:26942 1:N:0:34
AAAGTCGAGGTGCCTAAAGTGGCAACCCAGACTAATAAGTCTGTTGGTGGTGTAGAGCTTCCTGTAGCCGCATGGCGTTCGTACTTAAATATGGAACTAACCATTCCAATTTTCGCTGTCTCTTATACAC
+
BBBBBFBBBBAAGGGGGGGGGGGHHHHGGHGFHB35DFFGDGHHHHHEFGEFFGGFHHHHHGHGHHHHHGEEFGHHGEGGGFGHHHHHHHFHHHFHFHHHHHHHHHHGHHHHHHGGGGEGHHHHGHHH?B
@M02034:409:000000000-BFKT7:1:1114:16582:26955 1:N:0:34
AAAGTCGAGGTGCCTAAAGTGGCAACCCAGACTACTGATAGTGTTGGTGGTGTAGAGCTTCCTGTAGCCGCATGGCGTTCGTACTTAAATATGGAACTAACCATTCCAATTTTCGCTGTCTCTTATACACATCTCCGAGCCCACGAGACC
+
BAA?AFABDB>AEGGGGGGFGCGCFHHADGGFHFFGHFFFHFGGHFHFFDAFAFGBHHHHBGHGGFFFGAEGGGGHGEEFEEFGGHHHGHFFDHDDGHFHHHHHHHHHFGHHHHGGGGEDGFHFHH44?FFFHDGHGGGGGE/F?@/E/F
@M02034:409:000000000-BFKT7:1:1114:20940:26958 1:N:0:34
GCTCTTAAAGAGGAGAAAGGTCATGAATAGGAGGGCTTCTAACTTTACTCAGTTCGTTCTCGTCGACAATGGCGGAACTGGCGACGTGACTGTCGCCCCAAGCAACCTGTCTCTTATACACATCTCCGAGCCCACGAGACCGTACTAGAT
+
A3>ABFFDFFFFCGEGGGGFFGFHGHGGFFFHGGFEHHHHHHHHHHHHHHHHBGGGEFHFHFAEGEGE0GHFHGG?EFF3GHGGGGGGGGHGFGGFGGGAAFE2F0F2?FHHGHHGHHGFBDGCGFFD/><<FFC@GGG?FCDCEGBGG=
@M02034:409:000000000-BFKT7:1:1114:15277:26961 1:N:0:34
AAAGTCGAGGTGCCTAAAGTGGCAACCCAGACTTCGTGTCATGTTGGTGGTGTAGAGCTTCCTGTAGCCGCATGGCGTTCGTACTTAAATATGGAACTAACCATTCCAATTTTCGCTGTCTCTTATACACATCTCCGAGCCCACGAGACC
+
BBBBAFAABB>AGGGGGGFGGGGHHHGGGHHGHHHGFFGFGGHHHHHECEEFGFHFHHHHDHHHGHGFHEGGGGFHGEFFGGHHHHHHHHHHHHFGHHFHHHFHFHHHHGGHHHGGGDEGHHHHHHHHEHGHFHFBFGGGGGEF/@/EGF
@M02034:409:000000000-BFKT7:1:1114:22035:26961 1:N:0:34
AAAGTCGAGGTGCCTAAAGTGGCAACCCAGACTCATACGACTGTTGGTGGTGTAGAGCTTCCTGTAGCCGCATGGCGTTCGTACTTAAATATGGAACTAACCATTCCAATTTTCGCTGTCTCTTATACACATCTCCGAGCCCACGAGACC
+
AABBADAABDA4FGGGGGGGGGGHHHHEGHHGHHHGHHHGGFEGHHHEFGGGHHHHHHHHHHHGHGHHHGGEEEFHGGGGGGHHHHHHHHGHHHHHHHHHHHHGFHHHHGHHHGEGGEFHHGHHHHHFFHHEHHHGCG@FFGHGGGGGGG
@M02034:409:000000000-BFKT7:1:1114:21337:26964 1:N:0:34
AAAGTCGAGGTGCCTAAAGTGGCAACCCAGACTTCGGAGAAGGTTGGTGGTGTAGAGCTTCCTGTAGCCGCATGGCGTTCGTACTTAAATATGGAACTAACCATTCCAATTTTCGCTGTCTCTTATACACATCTCCGAGCCCACGAGACC
+
CCCCCFBBCCCCGGGGGFGFGGGHHGHGGHGGGHHFGFGGFHHHFGGEFGEFHHHFHHHHHHHHHHHHHGGGGGHHGGGGGFCHHHGFGGFHHGGGHHGHHGHHHHHHHHHHHHGGGGGGHGHHHHGH3FBGHHHHCCFGGGHGGCDGGF
@M02034:409:000000000-BFKT7:1:1114:15543:26967 1:N:0:34
GCTCTTAAAGAGGAGAAAGGTCATGGTTAGTGGGGCTTCTAACTTTACTCAGTTCGTTCTCGTCGACAATGGCGGAACTGGCGACGTGACTGTCGCCCCAAGCAACCTGTCTCTTATACACATCTCCGAGCCCACGAGACCGTACTAGA
+
BCCCCFFFFFFFGGGGGGGGDGHHGGBGBGGDF4EEGHHGHHHHHHHHHHHFGHFGEGHGHFBEFAEEGHHHHGGCGGHHFHGGGGEFHGHHGBFFEGGGFGEGHFFGGFGFHHHFHHHHHGHHHHHGGGGGGHGCGGGFGGGEGFFFH
@M02034:409:000000000-BFKT7:1:1114:13263:26978 1:N:0:34
GCTCTTAAAGAGGAGAAAGGTCATGGTGGGTGTTGCTTCTAACTTTACTCAGTTCGTTCTCGTCGACAATGGCGGAACTGGCGACGTGACTGTCGCCCCAAGCAACCTGTCTCTTATACACATCTCCGAGCCCACGAGACCGTACTAGAT
+
CCCCCFFFFFFFGGGGGGGGGGGHHHHFEGEEEFHHHHHHHHHHHHHHHGHHHHHGEHHGHGFEGGGFEHGHHGGGEGHHHHGGGGEGHGHHHGGHFEFFGEFFFGHHHGFHBFHHHHHGHGHFGFHGFGCGGEGGGGGGGGAG.CDGH<
@M02034:409:000000000-BFKT7:1:1114:22034:26980 1:N:0:34
AAAGTCGAGGTGCCTAAAGTGGCAACCCAGACTAATACGAGTGTTG
+
CCCCBFBCCCCCGGGGGGGGGGGHHHHGGHHGHCHH55A22B2F5G
@M02034:409:000000000-BFKT7:1:1114:21921:26986 1:N:0:34
AAAGTCGAGGTGCCTAAAGTGGCAACCCAGACTCAGACGAATGTTGGTGGTGTAGAGCTTCCTGTAGCCGCATGGCGTTCGTACTTAAATATGGAACTAACCATTCCAATTTTCGCTGTCTCTTATACACATCTCCGAGCCCACGAGACC
+
ABBBAB>ADDBAGGGGGFGFGGGHHHHGGGHGHHGHHHGGEFFGHHHGGGGGHHGHHHHHHHHHHHHHHGGEFEAFGGGGEGHHHFHGHHHHHHGHHHFFGHGHHGHGFHHHHHEGD?EGHBGHHHHGBFFFFHHFAD/<CFHFG//<EF
@M02034:409:000000000-BFKT7:1:1114:8146:26988 1:N:0:34
GCTCTTAAAGAGGAGAAAGGTCATGGAGATTAAGGCTTCTAACTTTACTCAGTTCGTTCTCGTCGACAATGGCGGAACTGGCGACGTGACTGTCGCCCCAAGCAACCTGTCTCTTATACACATCTCCGAGCCCACGAGACCGTACTAGAT
+
CDDDDFFFFFFFGGGGGGGGGGGHHC4EFHHHGHGGHHHHHGGGHGHHHFBGHHHGGGFFHFGGGEGDGFHHGGGEGGGGFEEEFGGGGGGHHHGEGGG/<??2FGGGA32DDBFFF@2>=DFFFGG?/>@DECECGGDAFGDA?GGFFD
@M02034:409:000000000-BFKT7:1:1114:12161:26989 1:N:0:34
AAAGTCGAGGTGCCTAAAGTGGCAACCCAGACTAATCAGACGGTTGGTGGTGTAGAGCTTCCTGTAGCCGCATGGCGTTCGTACTTAAATATGGAACTAACCATTCCAATTTTCGCTGTCTCTTATACACATCTCCGAGCCCACGAGACC
+
BBBBBFBBBBAAGGGGGGGGGFGFHHHGGHHACGHHHHFHFFGEFEGGGGEFAGHFHHGHFHHGHHHFHEFGGGHHGGGGGGGHHHHHHHHHFGFDFHHHHHHHHHHHGHHHHHGGGGGGGHHHHHGGHHHHHHHHGGGGGGHGFCGGGG
@M02034:409:000000000-BFKT7:1:1114:12137:26994 1:N:0:34
AAAGTCGAGGTGCCTAAAGTGGCAACCCAGACTCAGACGAATGTTGGTGGTGTAGAGCTTCCTGTAGCCGCATGGCGTTCGTACTTAAATATGGAACTAACCATTCCAATTTTCGCTGTCTCTTATACACATCTCCGAGCCCACGAGACC
+
BBBCADABDBACGFGGGGGGGGGFHHHGGHHGHHHHHHGFGHHHHHHEGGGGGGHHHHHHHHHHHHHHHGGFFGHFGGGGGFHHHHHHHHHFHHFFGHHHGHFHHGHHHHHHHHGGGGDHHHHHHHEHHHHFHHHHGGGGGGGGGGGDGG
@M02034:409:000000000-BFKT7:1:1114:14847:26999 1:N:0:34
GCTCTTAAAGAGGAGAAAGGTCATGGGGGTGAGTGCTTCTAACTTTACTCAGTTCGTTCTCGTCGACAATGGCGGAACTGGCGACGTGACTGTCGCCCCAAGCAACCTGTCTCTTATACACATCTCCGAGCCCACGAGACCGTACTAGAT
+
>AA?ADDFFFFC4F2GGGFFGGHHGFDEEAEFFEBABGHHHHHHHHFFGHGHHGFGEGHGDFAEEEGCCHFHFE@/E@GFFFEGGC>ECFBFFE/?CF?FBAE<GCCGHHFHHGHGHHHFHHHHHHHGGGGGEHGGGCGDFC;CAAGBG:
@M02034:409:000000000-BFKT7:1:1114:17446:27002 1:N:0:34
AAAGTCGAGGTGCCTAAAGTGGCAACCCAGACTTCGCAGAGTGTTGGTGGTGTAGAGCTTCCTGTAGCCGCATGGCGTTCGTACTTAAATATGGAACTAACCATTCCAATTTTCGCTGTCTCTTATACACATCTCCGAGCCCACGAGACC
+
CCCCBFBCBDAAGGGGGGGBFGGFHHHGGGHGHHHGGGEEHGHGGHHAFEEFGHHGFGGHHHHHHHGHHGGGGGGGFEEGFEGHHHHGHHHHGFDFFHFFHHGHHFHGHHHHHHGGGGAEHGHHHHHHHHHHHGFGDGCFCEHFFCFDDE
@M02034:409:000000000-BFKT7:1:1114:15950:27015 1:N:0:34
AAAGTCGAGGTGCCTAAAGTGGCAACCCAGACTAGTCATTTTGTTGGTGGTGTAGAGCTTCCTGTAGCCGCATGGCGTTCGTACTTAAATATGGAACTAACCATTCCAATTTTCGCTGTCTCTATACACATCTCCGAGCCCACGAGACCG
+
BBB@AFABDBAAFGGGGGGGGCGGGHHGGGHGHFHGFHHHHHGGHHGAFEBFGFFDHGEHHHHHFGFGHGGFEGGHGEEFFEHHHHGGHHGHHE3FHGHHHHHHHGFHFHFHGHGGGG<FGFHHHGGHHG2BBBGGGGGGGHGFGGGGF<
@M02034:409:000000000-BFKT7:1:1114:20345:27021 1:N:0:34
AAAGTCGAGGTGCCTAAAGTGGCAACCCAGACTGTTGGTGGTGTACGTCTTCCTGTAGCCGCATGGCGTTCGTACTTAAATATGGAACTAACCATTCCAATTTTCGCTGTCTCTTATACACATCTCCGAGCCCACGAGACCGTACTAGAT
+
BBBBBFBBBBBBFGGGGGGGGGGFFGGGGHHGHHHHHHEGGFGHHHGGHGGHHHHHHHHHGGGFFHHGFGGGGHGGGGHFHHHHHBFFFHGHHGHGHHHHHHHHHGGGGGGHHHHHHHHFHHHHHHHGGGGGGHGGGGGGGGGHGEHHHF
@M02034:409:000000000-BFKT7:1:1114:11925:27024 1:N:0:34
AAAGTCGAGGTGCCTAAAGTGGCAACCCAGACTGAGAAGGAGGTTGGTGGTGTAGAGCTTCCTGTAGCCGCATGGCGTTCGTACTTAAATATGGAACTAACCATTCCAATTTTCGCTGTCTCTTATACACATCTCCGAGCCCACGAGACC
+
ABBABFBBBBAAGGGGGGGFGGGFHHEEFHHGFHBGHHGFFHGEFHGBFEEFHFHHHGFHHHHHHHHGHFGFFGHGF?ECEEEEGHGFFHGBGGB@CGGHFAHBGHHGGFHHHHGGEGEEGFFFDHDDFFFFFGFDD</CFGHECCFD/<
@M02034:409:000000000-BFKT7:1:1114:20033:27026 1:N:0:34
AAAGTCGAGGTGCCTAAAGTGGCAACCCAGACTGCGGGTACGGTTGGTGGTGTAGAGCTTCCTGTAGCCGCATGGCGTTCGTACTTAAATATGGAACTAACCATTCCAATTTTCGCTGTCTCTTATACACATCTCCGAGCCCACGAGACC
+
CCCCCFCCCCCCGGGGGGGGGGGGHGHGGHHGHHHGGGEEHGGHGGGEFGAFFFHHHHHHHFHFHHHFHGGGGGHHGGCFEEGHHHFFFHHHHHGHHHHHHHHHHHHFHHHHHHGGGGGHHHHHGHHHGHHHHHGHGGGGGGHGGGGFGF
@M02034:409:000000000-BFKT7:1:1114:18959:27030 1:N:0:34
AAAGTCGAGGTGCCTAAAGTGGCAACCCAGACTCCGAATAAGGTTGGTGGTGTAGAGCTTCCTGTAGCCGCATGGCGTTCGTACTTAAATATGGAACTAACCATTCCAATTTTCGCTGTCTCTATACACATCTCCGAGCCCACGAGA
+
BBBBBFBBBBBBGGGGGGGGGGGGHHHGGHHGHF32AEFDGFHHHHAEF1EFH3G5DDFGAGFGAED5EEE0E?1?EE@FAA2??DGGFHFFHF3BFFHHGF3GF4F4BGGHFH@EE<?F4HH3FHGFG2BGBFFGGGGGG/?<//<
@M02034:409:000000000-BFKT7:1:1114:16080:27037 1:N:0:34
GCTCTTAAAGAGGAGAAAGGTCATGCCTCCTCCTGCTTCTAACTTTACTCAGTTCGTTCTCGTCGACAATGGCGGAACTGGCGACGTGACTGTCGCCCCAAGCAACCTGTCTCTTATACACATCTCCGAGCCCACGAGACCGTACTAGA
+
CCCCBFFFFFFFGGGGGGGFGGHHGHHHHHHHHHHGHHHHHHHHHGHHHHHHGFFFEFHGHFBEEEEGGHHHHGGEGGHHHHEGGG@FHFHHGHGHEGGGGHGHHGHHHGHHHHHHHHFHHHHHHHFG@CFGEGGCCCGGFG.CDGDGH
@M02034:409:000000000-BFKT7:1:1114:18387:27040 1:N:0:34
GCTCTTAAAGAGGAGAAAGGTCATGACGTCTCGTGCTTCTAACTTTACTCAGTTCGTTCTCGTCGACAATGGCGGAACTGGCGACGTGACTGTCGCCCCAAGCAACCTGTCTCTTATACACATCTCCGAGCCCACGAGACCGTACTAGA
+
BBBBBFFFFFFFGGGGGGGGGGFFGGHGFEHHHGHGGHHHHHHHHHHHHGGHGHHFBGHGHGFEGFGGGHHHHGGGGGHHHGGGGGEGHGHHHGGHGGGGGEFCFFACGBGHGHHHHGHHFEHGHFHA@@?DGEFCDFDDGF<GFGHGG
@M02034:409:000000000-BFKT7:1:1114:11295:27043 1:N:0:34
GCTCTTAAAGAGGAGAAAGGTCATGTGTTCTCATGCTTCTAACTTTACTCAGTTCGTTCTCGTCGACAATGGCGGAACTGGCGACGTGACTGTCGCCCCAAGCAACCTGTCTCTTATACACATCTCCGAGCCCACGAGACCGTACTAGAT
+
AABCCFFFFFFFGGGGGGGGGGHHHHGHGHHHHHHHHHHHHHHHHHHHHHHHHHHGGHHGIGFGGGGFGHHHHGGGGGHHHGGGGGGFHGHHHHGGGGGGAHG?FFGHHHFHHHHHHHHHHHHHHHHGFGGGGHGGGGG.FFFHGHHHHD
@M02034:409:000000000-BFKT7:1:1114:11223:27043 1:N:0:34
AAAGTCGAGGTGCCTAAAGTGGCAACCCAGACTAATCAGAAGGTTGGTGGTGTAGAGCTTCCTGTAGCCGCATGGCGTTCGTACTTAAATATGGAACTAACCATTCCAATTTTCGCTGTCTCTTATACACATCTCCGAGCCCACGAGACC
+
ABBAABAABB>ABGFGGGGGGGGCGHH?FHHBFGHHHHGBDFGGGHGBFEEABFGFFGHHFFHHGFHHHEEEEEHGEEGFEEFEEGFFHHFHGHFGFHHHHFFFFFFFFHHHHHG/EGGHGFGHGFFFFFGHHGGBD?CC?FHG/CCD/?
@M02034:409:000000000-BFKT7:1:1114:19279:27063 1:N:0:34
GCTCTTAAAGAGGAGAAAGGTCATGGGGGCTA
+
BCCCCFFFFFFFGGGGGGGGGGHHHH4A22AF
@M02034:409:000000000-BFKT7:1:1114:22180:27069 1:N:0:34
GCTCTTAAAGAGGAGAAAGGTCATGCTGTCGGATGCTTCTAACTTTACTCAGTTCGTTCTCGTCGACAATGGCGGAACTGGCGACGTGACTGTCGCCCCAAGCAACCTGTCTCTTATACACATCTCCGAGCCCACGAGACCGTACTAGAT
+
ABBBBFFFFFDFFCEGGGGGGGHHGGCHGGF2ABEHHHHHFHGGGFH5GHHGEGFFEHHGHABEE?EEEGEGCEE/>ECHGGEECGEGEFHDGHF/EEEGCGF2FCGGHHHGFHFBGHFFHGCGGGGGCFGGGHGGGGGGGGDH<<0=D=
@M02034:409:000000000-BFKT7:1:1114:13685:27073 1:N:0:34
AAAGTCGAGGTGCCTAAAGTGGCAACCCAGACTAATAATCAGGTTGGTGGTGTAGAGCTTCCTGTAGCCGCATGGCGTTCGTACTTAAATATGGAACTAACCATTCCAATTTTCGCTGTCTCTTATACACATCTCCGAGCCCACGAGACC
+
CCCBAFBBBBABGGGGGGFGGGGHHHHGGHHGHHHHHHHHHHHGEHFEFGFGHFFGHGHHGHHHFHHGHGGCGGGHGEEGGGGEHHHHHHFHHHFFFGHHHHHHHHHGHHHHHHGGGGEGHFHHGHHHGFHHGHHFGDCGGGHGGFGGGF
@M02034:409:000000000-BFKT7:1:1114:8296:27074 1:N:0:34
GCTCTTAAAGAGGAGAAAGGTCATGGGTGTGGGTGCTTCTAACTTTACTCAGTTCGTTCTCGTCGACAATGGCGGAACTGGCGACGTGACTGTCGCCCCAAGCAACCTTCTCTTATACACATCTCCGAGCCCACG
+
ABBBBFFFFFFFGGGGGGGGGGCHH44ED2?22EDEHHGHHHGHHHHHHHGHHHHGGGHGEGGFECFECGHHGGGCCFHEHEF?EEEFHGHHHHGEGGGGGHE220FHEC<2>G2>2FBC2CFB2FD/D/@F..@
@M02034:409:000000000-BFKT7:1:1114:9341:27086 1:N:0:34
GCTCTTAAAGAGGAGAAAGGTCATGGTGAGTCAGGCTTCTAACTTTACTCAGTTCGTTCTCGTCGACAATGGCGGAACTGGCGACGTGACTGTCGCCCCAAGCAACCTGTCTCTTATACACATCTCCGAGCCCACGAGACCGTACTAGAT
+
ABBBBFFFFFFFGGGGGGGGGGHHHHGHHHGHHHFHHHHHHHHHHHHHHHHHHHHGGHHGHGFFGGGEGHHHHGGGGGGHHHGGGFGGHGHHHFGHGGGGGEABFFHHEHHHHHHHHGHEFHGGHHGDCFGFGHGGGGDGG?<C?GDGGF
@M02034:409:000000000-BFKT7:1:1114:12219:27087 1:N:0:34
AAAGTCGAGGTGCCTAAAGTGGCAACCCAGACTAATACTAGGGTTGGTGGTGTAGAGCTTCCTGTAGCCGCATGGCGTTCGTACTCAAATATGGAACTAACCATTCCAATTTTCGCTGTCTCTTATACACATCTCCGAGCCCACGAGACC
+
AABBBFBBBBAA4FGGFGGGGGGGHHHGGGHGHHHHHGHHHGH3BEEEFGBFHHHHGDGHHGHFGHHGHEEEFEGFFEEEEEB1?GFHHHGGFGFGFHGHHEFGHHFHHHHHHFEEGFA?FFGHHHFDDFFHHFFFGCGCC/FFDCFA/<
@M02034:409:000000000-BFKT7:1:1114:9321:27087 1:N:0:34
GCTCTTAAAGAGGAGAAAGGTCATGGTGAGTCAGGCTTCTAACTTTACTCAGTTCGTTCTCGTCGACAATGGCGGAACTGGCGACGTGACT
+
AAABAFFFFFFFGGEFGGGGGGBGHFABGHFGHGC3GGFHFBHHHHHFGDGBDGDFBGHGHGGAEEAEEFFHFGG@EEBFFCEG?EEG//B
@M02034:409:000000000-BFKT7:1:1114:15399:27088 1:N:0:34
AAAGTCGAGGTGCCTAAAGTGGCAACCCAGACTAATAATGCTCTTGGTGGTGTAGAGCTTCCTGTAGCCGCATGGCGTTCGTACTTAAATATGGAACTAACCATTCCAATTTTCGCTGTCTCTTATACACATCTCCGAGCCCACGAGACC
+
ABBAAFAADBAAGFGGGGGGGGGGHHHDGGFGHHHHFHHHHHHHHGHFFGFFGFFFHHHHHHHHGHHHHGGFGGGHGEGGFEGHHFHHHHGHHFFHHHHHFHGHFHHFHHHHHHGGGGEGFHHHHHHHFHHHHHHHGCGGGGHGFCCGGF
@M02034:409:000000000-BFKT7:1:1114:15737:27092 1:N:0:34
AAAGTCGAGGTGCCTAAAGTGGCAACCCAGACTAGTAATCAGGTTGGTGGTGTAGAGCTTCCTGTAGCCGCATGGCGTTCGTACTTAAATATGGAACTAACCATTCCAATTTTCGCTGTCTCTTATACACATCTCCGAGCCCACGAGAC
+
BBBBAFABBB>AFGGGGGGGGFGHGHHGGHHGHFHFEFGGEGGGHGC2AEECFDF5GABFGHHHFDDFFEEAEEABEBECE?EEGGHHFFF4F33DGBGHGHFHFFHFHHFFFBFGGG/BB4FGFFFFDCG2CDGFD@@D</<FBDGGF
@M02034:409:000000000-BFKT7:1:1114:15034:27099 1:N:0:34
GCTCTTAAAGAGGAGAAAGGTCATGGGGATGAAGGCTTCTAACTTTACTCAGTTCGTTCTCGTCGACAATGGCGGAACTGGCGACGTGACTGTCGCCCCAAGCAACCTGTCTCTTATACACATCTCCGAGCCCACGAGACCGT
+
@BBBBBFFFFFFAGEGGGGGGGHFB44A22AGFFGEFHHFHHFHHHHHDGF3DGGFEHHFHGFFEEEACHDGGEC?C>FFHFEEFEEFHGHGFGF?EFEGCGFBGGHHHHHFHHHGHHEGHHHGHHHDGG?DFHGCD@GG<-<
@M02034:409:000000000-BFKT7:1:1114:11006:27099 1:N:0:34
AAAGTCGAGGTGCCTAAAGTGGCAACCCAGAGTGTGGGTGGGG
+
ABCCBFBABCCCGGGGGGGGGGGHHHHGGH22DGF5A22A22E
@M02034:409:000000000-BFKT7:1:1114:11087:27107 1:N:0:34
GCTCTTAAAGAGGAGAAAGGTCATGTTTAATC
+
CCCDDFFFFFFFGGGGGGGGGGHHHH6GD5G5
@M02034:409:000000000-BFKT7:1:1114:14639:27111 1:N:0:34
GCTCTTAAAGAGGAGAAAGGTCATGCTTAGTCGGGCTTCTAACTTTACTCAGTTCGTTCTCGTCGACAATGGCGGAACTGGCGACGTGACTGTCGCCCCAAGCAACCTGTCTCTTATACACATCTCCGAGCCCACGAGACCGTACTAGA
+
ABBBBFFFFFFFGGGGGGFG4GHHGD5FFGDFF2EEFHFEGFGHHHHGHHGFGHHGEFHGHGFEGGCFGHGGHGGE@GHFGEGGGGGGHGFHHHGHC?CFDHFGGGHHHHHHGFFHHFHFHGF21??/</DGE.<@-<AA<A<C.<D0<
@M02034:409:000000000-BFKT7:1:1114:22395:27111 1:N:0:34
GCTCTTAAAGAGGAGAAAGGTCATGGTGGGTGGGGCTTCTAACTTTACTCAGTTCGTTCTCGTCGACAATGGCGGAACTGGCGACGTGACTGTCGCCCCAAGCAACCTGTCTCTTATACACATCTCCGAGCCCACGAGACCGTACTAGAT
+
BCCCCFFFFFFFGGGGGGGGGGHHHH5FEABAEEGGGHHHHHHHHHHHHHHHHHHGGHHGHGFEGGFGGHHHHGGGGGHHHHGGGGGGHGHHHHGHGGGGGHGHHHHHHGHHGHHHHHHGHHHHHHHG@DGGGHGG@DEFGCDHGH0;C;
@M02034:409:000000000-BFKT7:1:1114:18502:27118 1:N:0:34
GCTCTTAAAGAGGAGAAAGGTCATGCCTTCTGGTGCTTCTAACTTTACTCAGTTCGTTCTCGTCGACAATGGCGGAACTGGCGACGTGACTGTCGCCCCAAGCAACCTGTCTCTTATACACATCTCCGAGCCCACGAGACCGTACTAGAT
+
BBAABFFFFFFFFGGGGGGGDGHHCHHGHFFAGBGHHHHHHGHHHHHHHHGFFHHFEHHGHGFEEEFFFHFGHGC?@@GFHHGGGGEEEFGGBGFCFGEGCHEBGFGFHFGHFHHGFHHFFGGGHHHG@CGGGHGGGCDFGF.CACFFH=
@M02034:409:000000000-BFKT7:1:1114:15698:27122 1:N:0:34
GCTCTTAAAGAGGAGAAAGGTCATGAATCCTATTGCTTCTAACTTTACTCAGTTCGTTCTCGTCGACAATGGCGGAACTGGCGACGTGACTGTCGCCCCAAGCAACCTGTCTCTTATACACATCTCCGAGCCCACGAGACCGTACTAGAT
+
CCCCCFFFFFFFGGGGGGGGGGGHHHFHHHHHHHHHHHHHHHHHHHHHHHGHHHHFEHHGHFFEEEEFGHHHHGGGGGHHHHFGGGEGHGHHHHGGGGGGGHGGGGFHHHHHHHHGHHHHHHHFHHHGFGFGAGFDGCGGAD.FDHHGH=
@M02034:409:000000000-BFKT7:1:1114:19817:27130 1:N:0:34
AAAGTCGAGGTGCCTAAAGTGGCAACCCAGACTGGGCCGGTTGTTGGTGGTGTAGAGCTTCCTGTAGCCGCATGGCGTTCGTACTTAAATATGGAACTAACCATTCCAATTTTCGCTGTCTCTTATACACATCTCCGAGCCCACGAGACC
+
>3AAAFAADBAABBFGGGGFGFGGF4FBFGGGFFGHFHFGEGGGHHEEFGBBBFHFGFHHH@FFGHHHHG0>EEHG@EFFAE?EGGGD3G4BFGB?3BEFBGBGFEDFFHFHHBFGGGEDGGHHHDFGDGFHBG@<D/A/>FFFGGDDAF
@M02034:409:000000000-BFKT7:1:1114:18555:27144 1:N:0:34
GCTCTTAAAGAGGAGAAAGGTCATGATGGTGGAGGCTTCTAACTTTACTCAGTTCGTTCTCGTCGACAATGGCGG
+
BAABA@DFFFFFAFFGGGGGDGHFFGFACBFDDHG?GHHF5DFGHHH5B553DFGFEHHGFAAAE?EC?HFHBE@
@M02034:409:000000000-BFKT7:1:1114:20576:27148 1:N:0:34
AAAGTCGAGGTGCCTAAAGTGGCAACCCAGACTAATAATAATGTTGGTGGTGTAGAGCTTCCTGTAGCCGCATGGCGTTCGTACTTAAATATGGAACTAACCATTCCAATTTTCGCTGTCTCTTATACACATCTCCGAGCCCACGAGACC
+
BBCCBFBBBBBCGGGGGGGGGGGGHHHGGHHGHHHHGHHHHHHGHHHGGGEFHHHHHHHHHHHGHHHHHGGGGGHHGGGGGGGGHHHGHHGFHGGHFHHHHHHHHHGGHHHHHHGGGGGHHHHHHHHHGHHHHHHHGCFGGEHFGGCGGG
@M02034:409:000000000-BFKT7:1:1114:15539:27158 1:N:0:34
GCTCTTAAAGAGGAGAAAGGTCATGACGGATACGGCTTCTAACTTTACTCAGTTCGTTCTCGTCGACAATGGCGGAACTGGCGACGTGACTGTCGCCCCAAGCAACCTGTCTCTTATACACATCTCCGAGCCCACGAGACCGGA
+
CCCCCFFFFFFFGGGGGGGGFGHHGHGDFGGGHGEGGGHHHHHHHHHEHHHHHHHGEHHGHGFEEAFEFHHHHGGGGCGHHGG/EEEFFFFHBGFCFGGFFHEGGFHHG?GHHHHHGH2@FBFHHHFA//AFGHGCCCDGGG-<
@M02034:409:000000000-BFKT7:1:1114:17290:27160 1:N:0:34
GCTCTTAAAGAGGAGAAAGGTCATGGAGAAGAATGCTTCTAACTTTACTCAGTTCGTTCTCGTCGACAATGGCGGAACTGGCGACGTGACTGTCGCCCCAAGCAACCTGTCTCTTATACACATCTCCGAGCCCACGAGACCGTACTAGAT
+
ABBBAFFFFFFFGGEEGCFGFGHGFFHHGHHHHHFFHHFHHHHHHHHHHGHHHHHGEFHFHGGGGGCGGHHCGGGGGGGFHFGGGGGGHFGHHHGHGFGGFFEFFBGGHDGHGHHHHFHGFBGCGBGACDFGGEGCD<AGGGAGGFFHH=
@M02034:409:000000000-BFKT7:1:1114:12621:27161 1:N:0:34
GCTCTTAAAGAGGAGAAAGGTCATGACTTCTCATGCTTCTAACTTTACTCAGTTCGTTCTCGTCGACAATGGCGGAACTGGCGACGTGACTGTCGCCCCAAGCAACCTGTCTCTTATACACATCTCCGAGCCCACGAGACCGTACTAGAT
+
CCCCCFFFFFFFGGFGGGGGGGGHHHHHHHHHGFHHHHHHHHHHHHHHHHHHHFHFEFHGHFBBAAAEFHHHGGGGGCHFHGEEGGEFHGGHHGGGFGGG?GAFFAGFGGHHHHHEFFDBFFHHHGFG/>CGFEE@ACE<CA>GDHFHH=
@M02034:409:000000000-BFKT7:1:1114:19136:27163 1:N:0:34
GCTCTTAAAGAGGAGAAAGGTCATGGTTCTTCCGGCTTCTAACTTTACTCAGTTCGTTCTCGTCGACAATGGCGGAACTGGCGACGTGACTGTCGCCCCAAGCAACCTGTCTCTTATACACATCTCCGAGCCCACGAGCCCGTACTAGA
+
A@AAAB@FFFFFEFEGFGG1BGHHHGHFHHHHGCEEEGFFFHHBGHHHFGFGADDFEFGGFEG?FEEAEHHHGEGGGGHHGHGEE/E>F/GHGFG//<E/?GGFG0FFHHFGB2FGD2>2@1FGDGFCGCCC/GFCCC-<CC@@AGHFH
@M02034:409:000000000-BFKT7:1:1114:10201:27164 1:N:0:34
GCTCTTAAAGAGGAGAAAGGTCATGGGTGGTGGTGCTTCTAACTTTACTCAGTTCGTTCTCGTCGACAATGGCGGAACTGGCGACGTGACTGTCGCCCCAAGCAACCTGTCTCTTATACACATCTCCGAGCCCACGAGACCGTACTAGAT
+
AABBBFFFFFFFGGGGGFGGGGFFHHAGGGEEDGCGHHHHHHHHHHHHHHHHHHHGEGHGHGFEFGGGGHHHGGGGGGHHGEGGGGGGHGHHHHFHGGGGGHG0FGGHHHHHFGHHGHHGFFGHHHGGGCCCGHGGGGGGE-<.CE0DBD
@M02034:409:000000000-BFKT7:1:1114:15606:27168 1:N:0:34
GCTCTTAAAGAGGAGAAAGGTCATGGGGGAGGGGGCTTCTAACTTTACTCAGTTCGTTCTCGTCGACAATGGCGGAACTGGCGACGTGACTGTCGCCCCAAGCAACCTGTCTCTTATACACATCTCCGAGCCCACGAGACCGTACTAGA
+
BCCCBFFFFFFFGGGGGGGG4GHHGHDEGGGGGGFEGHHHHHHHHHHHHHHHHHHGGHHGHGFGGFGFGHFFHGGGE?GFGGGGGGFGEF22?FFGG/DGGHGHGHGHHHH1GHGHHHFGFEGHFFGGFF?FAHGFGGDG.DEHGGEFG
@M02034:409:000000000-BFKT7:1:1114:8730:27171 1:N:0:34
AAAGTCGAGGTGCCTAAAGTGGCAACCCAGACTTCGAATAATGTTGGTGGTGTAGAGCTTCCTGTAGCCGCATGGCGTTCGTACTTAAATATGGAACTAACCATTCCAATTTTCGCTGTCTCTTATACACATCTCCGAGCCCACGAGACC
+
AAAAAFBBCCCCGGGGGGFFGGFHHHHGGHHGHHFFHHHGHHHHHHHEFEBFGFHGFDGHHHHGGGGFGEFFGGHHEEGFFEBGFGHGHHHHHFBBFHEFFGFHHGGGFHHHHHE?EEEDGGHHHHFFBFHHHH?FECG@CCGFGGGGGA
@M02034:409:000000000-BFKT7:1:1114:8798:27187 1:N:0:34
AAAGTCGAGGTGCCTAAAGTGGCAACCCAGACTTTTCAGGCTGT
+
ABAAAFBBBBBBGGGGGGGGGGGFFGGEGHGGHHFHHDG33BFG
@M02034:409:000000000-BFKT7:1:1114:19505:27188 1:N:0:34
GCTCTTAAAGAGGAGAAAGGTCATGGGTTATAGGGCTTCTAACTTTACTCAGTTCGTTCTCGTCGACAATGGCGGAACTGGCGAC
+
AAAABFBFFFFFGFEGGGGCGGHHGHGFCFFGBH2FHHHHGHHHHHHHHHHHHHGGEFHGHGEEGGGDEHGFHGGGGGG@FHG?G
@M02034:409:000000000-BFKT7:1:1114:8672:27189 1:N:0:34
GCTCTTAAAGAGGAGAAAGGTCATGGCTTGTTGTGCTTCTAACTTTACTCAGTTCGTTCTCGTCGACAATGGCGGAACTGGCGACGTGACTGTCGCCCCAAGCAACCTGTCTCTTATACACATCTCCGAGCCCACGAGACCGTACTAGAT
+
CBBCCFFFFFFFGGGGGGGGGGGHHHHHHGHHHHGHHHHHHHHHHHHHHHHHHHHGEHHGHFFEEEEGGHHHGGGEFEHHHGGCFGEFGGHHHGFEEFGGGHEGHGGHHFHHHGHFHEGFHHHHHGHG<A/DGHGFFDA<.C<CDHHHF=
@M02034:409:000000000-BFKT7:1:1114:19297:27189 1:N:0:34
AAAGTCGAGGTGCCTAAAGTGGCAACCCAGACTGGTGTGGGTGTTGGTGGTGTAGAGCTTCCTGTAGCCGCATGGCGTTCGTACTTAAATATGGAACTAACCATTCCAATTTTCGCTGTCTCTTATACACATCTCCGAGCCCACGAGACC
+
BBBBBD>ADAABGGGBGDGGGGGHGHHEFHGGHHHHHHGGGEEGEHHGGGGGHHHEHHHHHGHHHHHHHGGGGGHHGGGGGGBGHHBFEGGGHEFGHHGGHHHHHHFHHHHHHHGGGGGFHHHHHHEHFHHHHHGHADDCFGHGGGGGGG
@M02034:409:000000000-BFKT7:1:1114:10966:27193 1:N:0:34
GCTCTTAAAGAGGAGAAAGGTCATGGTTAGTGGGGCTTCTAACTTTACTCAGTTCGTTCTCGTCGACAATGGCGGAACTGGCGACGTGACTGTCGTCCCAAGCAACCTGTCTCTTATACACATCTCCGAGCCCACGAGACCGTACTAGAT
+
AAAABFFFFFBF4FEGGGFGDFFHHFA5FF5BGGEFFHHCGHHHHFHFAFBGGHHGACGGFFA1EEFFEHEGHG??@@GHHHGGGGEEHFG3BFF/?EEFGAF?GHHCCHCGGFDGFGHHEFG2F2GDCC/@FACA>@>AFC<GC<GBD<
@M02034:409:000000000-BFKT7:1:1114:9038:27196 1:N:0:34
GCTCTTAAAGAGGAGAAAGGTCATGCTGCATAGGGCTTCTAACTTTACTCAGTTCGTTCTCGTCGACAATGGCGGAACTGGCGACGTGACTGTCGCCCCAAGCAACCTGTCTCTTATACACATCTCCGAGCCCACGAGACCGTACTAGAT
+
BBBBBFBFFFFFGFGGGGGGFGFHHGHHHHHHHHFHHHGHHHHHGHHFHHHHHHHFFHGGFFFEEC?EAFGFHGGGGGHHHHGG?EEFHAGH3GFF<EEFDGE2GGFHHHHHFHFHHHFHFGHHHF2D/>ACGGGCCFGGED<CDGHHHG
@M02034:409:000000000-BFKT7:1:1114:18012:27199 1:N:0:34
AAAGTCGAGGTGCCTAAAGTGGCAACCCAGACTTCTCAGGCTGTTGGTGGTGTAGAGCTTCCTGTAGCCGCATGGCGTTCGTACTTAAATATGGAACTAACCATTCCAATTTTCGCTGTCTCTTATACACATCTCCGAGCCCACGAGACC
+
>ABAAFBBBBAAGGGGGGGFGGGHHHHGGFHGHHFHHHGFHHHHGHHEFGEAFGHGHHHHHHHHGHHHHGEFGGGHGFGFFEGHHHHHGHGHHHFHHHHHFFFHHFGHHHGHHHGGGGEDHFHHHHHHHHHHHHHGGGFGFEHGGGFGGE
@M02034:409:000000000-BFKT7:1:1114:13040:27200 1:N:0:34
GCTCTTAAAGAGGAGAAAGGTCATGGTGGGTGGTGCTTCTAACTTTACTCAGTTCGTTCTCGTCGACAATGGCGGAACTGGCGACGTGACTGTCGCCCCAAGCAACCTGTCTCTTATACACATCTCCGAGCCCACGAGACCGTACTAGA
+
CBCCDFFFFFFFGGGEFGGFFGFHHHGGGCEEGEFGHHHHFHHGHHHGHHGHHHHFEGGGFBBBEEAECEFGEEECEEHFHGE@EGEEGFFGFGF???CDBF?2GBCGF2FGFHHFGF@>2DFGFHBC/<<<FC.AD@A<.<<<.GHFG
@M02034:409:000000000-BFKT7:1:1114:19303:27206 1:N:0:34
AAAGTCGAGGTGCCTAAAGTGGCAACCCAGACTGGTGTGGGTGTTGGTGGTGTAGAGCTTCCTGTAGCCGCATGGCGTTCGTACTTAAATATGGAACTAACCATTCCAATTTTCGCTGTCTCTTATACACATCTCCGAGCCCACGAGACC
+
BCBCCFBCCCABGGGGGGGGGGGGHHHGGHHGHHHFGGGGGEGGGHHEFGEFFHHHHHGGHHHGGHHHHGEFGGHHEEGFEFGHHHHFGHFHHHFEGHFFHHHHHHFFHHHHHHGGGGGHHGHHHHHGGHHHHHFGGGGGGGHGGGGGDE
@M02034:409:000000000-BFKT7:1:1114:16949:27207 1:N:0:34
AAAGTCGAGGTGCCTAAAGTGGCAACCCAGACTGGGCAGAAGGTTGGTGGTGTAGAGCTTCCTGTAGCCGCATGGCGTTCGTACTTAAATATGGAACTAACCATTCCAATTTTCGCTGTCTCTTATACACATCTCCGAGCCCACGAGAC
+
AABAAFABDBAAGGGGGGGFGGGHGEFGGFHGHFFHHHEFGHHFGHGABFEEFFHFGFGHHHHHGFFFGEGGGEFEFBEFBB?FHHHHHHHHEFBBGHFHBCBGFGHBGHHHHDEAFGEF4DGGBBGDFGHHHHHBB?CGCGHG@CCGE
@M02034:409:000000000-BFKT7:1:1114:12271:27214 1:N:0:34
GCTCTTAAAGAGGAGAAAGGTCATGATTGTTCGGGCTTCTAACTTTACTCAGTTCGTTCTCGTCGACAATGGCGGAACTGGCGACGTGACTGTCGCCCCAAGCAACCTGTCTCTTATACACATCTCCGAGCCCACGAGACCGTACTAGAT
+
CCCCDFFFFFFFGGGGGGGGGGGHHHHHHHHHGGGGGHHHHHHHHHHHHHHHHHHGFHHGHFFEGEEEEHHHHGGGGGHHHHGEFGGGHGHHHHGHGGGDGFFCHGGGHFFHHHHGHHHFFHHBGHHG/ACGGGFC<<EFEDDC.GFGH=
@M02034:409:000000000-BFKT7:1:1114:12855:27215 1:N:0:34
GCTCTTAAAGAGGAGAAAGGTCATGGTTGTTTCGGCTTCTAACTTTACTCAGTTCGTTCTCGTCGACAATGGCGGAACTGGCGACGTGACTGTCGCCCCAAGCAACCTGTCTCTTATACACATCTCCGAGCCCACGAGACCGTACTAGAT
+
3>>AAFFFFF5CCG?GGGBG4FGF54FFFFHFHG2EGGHHFHHHHHHHHHFHHHHG1GHGHG1EGEGDEFFG2>/>FGHEEGEGGGGEGFH3BF/FFGGGGEECFFGFFGGFHHHHHHFGH1@FDFGECCG@FHGGCCEFGGGHDFHFH<
@M02034:409:000000000-BFKT7:1:1114:14517:27221 1:N:0:34
AAAGTCGAGGTGCCTAAAGTGGCAACCCAGACTGTTAAGAATGTTGGTGGTGTAGAGCTTCCTGTAGCCGCATGGCGTTCGTACTTAAATATGGAACTAACCATTCCAATTTTCGCTGTCTCTTATACACATCTCCGAGCCCACGAGACC
+
AAAA>FAADD>AGFGGGGFFFBFFHHHFGDHEHGB5D5DDFEHDGFCEF2BFBFG5FF3CGHHHGFFBGE0EEGHHG1>FFFGEA@BGHHHFGDFFHFGHHGFHB4FBEGHHHFGGGGA3GGGFHHG?EGGGFDBGD?@CCEGFB@@EDF
@M02034:409:000000000-BFKT7:1:1114:14495:27226 1:N:0:34
AAAGTCGAGGTGCCTAAAGTGGCAACCCAGACTGTTAAGAATGTTGGTGGTGTAGAGCTTCCTGTAGCCGCATGGCGTTCG
+
BBCBAFCBBBAAGGGGGGGFGGFHHHHGGHH2GHHHF5F55FGG55AEA?FEAAF5B5BF5BBG55A5AEE0EAA1E1>1?
@M02034:409:000000000-BFKT7:1:1114:9166:27232 1:N:0:34
GCTCTTAAAGAGGAGAAAGGTCATGCGTCCTCATGCTTCTAACTTTACTCAGTTCGTTCTCGTCGACAATGGCGGAACTGGCGACGTGACTGTCGCCCCAAGCAACCTGTCTCTTATACACATCTCCGAGCCCACGAGACCGTACTAGA
+
ABCCCFFFFFFFGGGGGGGGGGHHHHGGGGGHGHGHGHHGFFHHHHHHHGHGGHFGEGHGHGGGGGG?EHHGFGGCEEHHHFGGG?EDHEHFHGGHGGGGE/?BBFHHHHHHFEHGHHFG2GF2FDGA@?D@FHGCCC.AF@<GGA00<
@M02034:409:000000000-BFKT7:1:1114:15893:27234 1:N:0:34
GCTCTTAAAGAGGAGAAAGGTCATGGGTCAGGGTGCTTCTAACTTTACTCAGTTCGTTCTCGTCGACAATGGCGGAACTGGCGACGTGACTGTCGCCCCAAGCAACCTGTCTCTTATACACATCTCCGAGCCCACGAGACCGTACTAGA
+
CBBCBFFFFFFFGFGEFFGGGGFHHGGGCGHGHBFFHHHHHHHHHHHHHGGHHHHFBGGGHFBEEEEGEHGGHGGEGFHGHEEEEGEEHFFHHGFGFFGGGGFCCBCGHGGGHHHFHH2@FFGCDDFD@@/<FGG@<@DGECCEDAGHF
@M02034:409:000000000-BFKT7:1:1114:12851:27234 1:N:0:34
GCTCTTAAAGAGGAGAAAGGTCATGGTTGTTTCGGCTTCTAACTTTACTCAGTTCGTTCTCGTCGACAATGGCGGAACTGGCGACGTGACTGTCGCCCCAAGCAACCTGTCTCTTATACACATCTCCGAGCCCACGAGACCGTACTAGAT
+
CCCCCFFFFFFFGGGGGGGGGGHHHHHHGFHHHGGGGGHHHHHHHHHHHHHHHHHGEHHGHGFEFFGGGHHHHGGFGGHHHHEEEGEGHGHHHHGGFGGGGHFFGGHCHGHHHHHFHHHHHHGFHHFD@CGGGGGGFDEDEA<.AGHGH=
@M02034:409:000000000-BFKT7:1:1114:22789:27237 1:N:0:34
GCTCTTAAAGAGGAGAAAGGTCATGGGGGCTTCTACCTTTACTCAGTTCGTTCTCGTCGACAATGGCGGAACTGGCGACGTGACTGTCGCCCCAAGCAACCTGTCTCTTATACACATCTCCGAGCCCACGAGACCGTACTAGATCTCG
+
CCCCCFFFFFFFGGGGGGGGGGHHHHGAEGGHHHH5FGGHHHGHGHGHHGGHHGHGFGCFEGGHHHHGGEEEHHHFGGGGGFHGHHGHEHGGGGGGGHHHHHGGHHHHHGHHHFGFGHHHHGCGGGGHGGGGGGGGAGGHBGGDCGHH
@M02034:409:000000000-BFKT7:1:1114:19968:27237 1:N:0:34
GCTCTTAAAGAGGAGAAAGGTCATGCAGATGTCTGCTTCTAACTTTACTCAGTTCGTTCTCGTCGACAATGGCGGAACTGGCGACGTGACTGTCGCCCCAAGCAACCTGTCTCTTATACACATCTCCGAGCCCACGAGACCGTACTAGA
+
CCCCCFFFFFFFGFGGGGGCGGFHHBHHFHHHHHHGHHHGHHHHHHHHHHHHHHHGGHHGHFFEGGGGGHHHHGGGGGHHHHGGGGGGHGHHGHGHEGGGGHEHGHHHHHHHHHHHHHHFG2FGHFFGFGCFGHEDGCGCGGDHGHHHH
@M02034:409:000000000-BFKT7:1:1114:13188:27247 1:N:0:34
GCTCTTAAAGAGGAGAAAGGTCATGACTGCGCGGGCTTCTAACTTTACTCAGTTCGTTCTCGTCGACAATGGCGGAACTGGCGACGTGACTGTCG
+
AAAAA1BFFFBFE1AGGGGGFGHF3FHDGHECGGCCGHHHHFHHHHHDADAAAFGFEGHCFF?>ECECEGEGFGC/>>>FGEEGGEBCC/D<11?
@M02034:409:000000000-BFKT7:1:1114:12378:27249 1:N:0:34
GCTCTTAAAGAGGAGAAAGGTCATGGGGGGTCGGGCTTCTAACTTTACTCAGTTCGTTCTCGTCGACAATGGCGGAACTGGCGACGTGACTGTCGCCCCAAGCAACCTGTCTCTTATACACATCTCCGAGCCCACGAGACCGTACTAGAT
+
BBBBBFFFFFFFCGGGFGGGFGHFHGHFGGEGGGGGGFGHHFHHHHHGHHBFFHHGCGHGFF//><A?CHHHHGC?@CGHHHFFFC:DGGGGGHEADGGGFE?/C.AFFFGGFFGGGGGGGFFFFFFA>DCFFFFD@BDAEBAEAEFFF:
@M02034:409:000000000-BFKT7:1:1114:13875:27253 1:N:0:34
GCTCTTAAAGAGGAGAAAGGTCATGACTCGGTCTGCTTCTAACTTTACTCAGTTCGTTCTCGTCGACAATGGCGGAACTGGCGACGTGACTGTCGCCCCAAGCAACCTGTCTCTTATACACATCTCCGAGCCCACGAGACCGTACTAGAT
+
CCCCCFFFFFFFGGGGGGGGGGHHFHHDHGGAEGHHHHHHHHHHHHHFHHHHHHHGEGHGHFBEEEEGFHGHHGGGGGHHHHGGGGGGHGHHHHGHFDFFGHGGGGFHHBFDHGHFHHFFHHHFHHHGF@DCGHF@DCGG.C<<<.DGF=
@M02034:409:000000000-BFKT7:1:1114:9955:27255 1:N:0:34
GCTCTTAAAGAGGAGAAAGGTCATGGGGGGGAGGGCTTCTAACTTTACTCAGTTCGTTCTCGTCGACAATGGCGGAACTGGCGACGTGACTGTCGCCCCAAGCAACCTGTCTCTTATACACATCTCCGAGCCCACGAGACCGTACTAGAT
+
C@BCCFFFFFFFGCFGGFGFGGCGHHHGGFGGGGGGHHHHHHHHHHHHHHHHHHHEFGGGGGEFFDFFGGFFGGFFFFFFFFDDFFAFFFFFFFEAAABFFAAFFFFBFFFFFFFFFFFBFFFFFFFF9@DFFFFB-@FFFFA9DFFFF:
@M02034:409:000000000-BFKT7:1:1114:17994:27259 1:N:0:34
GCTCTTAAAGAGGAGAAAGGTCATGACGGGGAATGCTTCTAACTTTACTCAGTTCGTTCTCGTCGACAATGGCGGAACTGGCGACGTGACTGTCGCCCCAAGCAACCTGTCTCTTATACACATCTCCGAGCCCACGAGACCGTACTAGA
+
CDDDCFFFFFFFGGGGGGGGGGFHHGFEEEGGGHHHHHHHHHHHHHHHHHHHGHHFEGHGHGFEFEGGGHHGHGGGGFHGHHGGGGEGGGHHHHGHGGGFGHGGHGEGHFHHHHHHHHHGHFHHHHGFCCFGGHGCDCEDC<<GDGFFG
@M02034:409:000000000-BFKT7:1:1114:12869:27265 1:N:0:34
AAAGTCGAGGTGCCTAAAGTGGCAACCCAGACTGCGTCTGAGGTTGGTGGTGTAGAGCTTCCTGTAGCCGCATGGCGTTCGTACTTAAATATGGAACTAACCATTCCAATTTTCGCTGTCTCTTATACACATCTCCGAGCCCACGAGACC
+
BAABCFBBCCAAGGGGGGGFGGGHHHHDFGHGFHBFEE?FDGGAFFF1AEBFADGAGFGGBGHHBDFFGEFCGGC?EB>CEE2CGHDFDGGFBF33B?EHGCBG?FFFGGHHG?E/EFEFDGG3DBGBF?GFHFHDECCCDFGGF?DG.<
@M02034:409:000000000-BFKT7:1:1114:16651:27266 1:N:0:34
GCTCTTAAAGAGGAGAAAGGTCATGGGTGAGCCGGCTTCTAACTTTACTCAGTTCTTTCTCGTCGACAATGGCGGAACTGGCGACGTGACTGTCGCCCCAAGCAACCTGTCTCTTATACACATCTCCGAGCCCACGAGACCGTACTAGA
+
CCCCCFFFFFFFGGGGGGGGFGHHGFABEGHHHEGAFGHHHGHHHHGHHHECDGHHHEGFHFBEECEGFHEFHGFECEHFHFEGGG/?FFFF3GF?FGDGCF/FCFFGFFGGHHFHHHHHHGHHEHF/<<CFGFE@@?ADE?<CAGHHG
@M02034:409:000000000-BFKT7:1:1114:9176:27267 1:N:0:34
AAAGTCGAGGTGCCTAAAGTGGCAACCCAGACTGTGTCGTCGGTTGGTGGTGTAGAGCTTCCTGTAGCCGCATGGCGTTCGTACTTAAATATGGAACTAACCATTCCAATTTTCGCTGTCTCTTATACACATCTCCGAGCCCACGAGACC
+
BBBBAFBCCCCCGGGGGGGGGGGHHHHGGHG2G3GFBDEAAEEGEEA111EFFAGEDAAF5FFD5@FBDEG?EEAA/EEE1??1?FGHFGHGGF33FGFHF03FF4FDEGHHHDEEG/CFDFFF3FF3B2FFHHGD</<@?ECE/<@.DF
@M02034:409:000000000-BFKT7:1:1114:20335:27271 1:N:0:34
GCTCTTAAAGAGGAGAAAGGTCATGACTCCGCCTGCTTCTAACTTTACTCAGTTCGTTCTCGTCGACAATGGCGGAACTGGCGACGTGACTGTCGCCCCAAGCAACCTGTCTCTTATACACATCTCCGAGCCCACGAGACCGTACTAGAT
+
BCCCCFFFFFFFGGGGGGGGGGHHHHHHHHGGFEH2GHHHHHHHHFFDGHFBFGHGEFFGDFBEGCGGGHFHHGGECEHFF1EEGGEFHGHHHHGGFFEA<F/?FBGHHDGGHHFGHFHGCBFGHHGD<@/<FCF<@@..><EHGHHH0=
@M02034:409:000000000-BFKT7:1:1114:15310:27274 1:N:0:34
GCTCTTAAAGAGGAGAAAGGTCATGGGGGGTGGTGCTTCTAACTTTACTCAGTTCGTTCTCGTCGACAATGGCGGAACTGGCGACGTGACTGTCGCCCCAAGCAACCTGTCTCTTATACACATCTCCGAGCCCACGAGACCGTACTAGA
+
CCCCBFFFFFFFGGGGGGGGFGHHHCAEEG>EG/FGHHHHHHHHHHHHHGHHHHHFDHHGGFFDDDFGGHHHHGGFGGHHHHGGGGCGHGHHHHGHGGGGGGGGCFFFGBFFGGGGGGFFGEFGGGGDDCDFFFF=F=AAE;.9DFFFF
@M02034:409:000000000-BFKT7:1:1114:22066:27275 1:N:0:34
AAAGTCGAGGTGCCTAAAGTGGCAACCCAGACTCAGAATACGGTTGGTGGTGTAGAGCTTCCTGTAGCCGCATGGCGTTCGTACTTAAATATGGAACTAACCATTCCAATTTTCGCTGTCTCTTATACACATCTCCGAGCCCACGAGACC
+
ABBAAFAABBBBGGGGGGGGGGGCFHHGGHHGHFHFGGHHGHDHGGCBFEBFGFFFHHHHHFHFHHHHHGECEGHHGGGGGEFHHHGFHHFHHHFHHHHHHHHHHHHGHHHHHFCEGGEHGHHHGHHHFGHHHHHGGGGGGGHGGGGGGF
@M02034:409:000000000-BFKT7:1:1114:15801:27281 1:N:0:34
GCTCTTAAAGAGGAGAAAGGTCATGACTGTTGGTGCTTCTAACTTTACTCAGTTCGTTCTCGTCGACAATGGCGGAACTGGCGACGTGACTGTCGCCCCAAGCAACCTGTCTCTTATACACATCTCCGAGCCCACGAGACCGTACTAGAT
+
CDCCCFFFFFFFGGGGGGGGGGHHGHHHGGHHHGGHHHHHHHHHHHHHHHHHHHHGEHGGHFFEGGEGGHGHHGGGGGHHHHFGGGFGHFHHHHGEAEGGGGG2FFGHHHHHHHHHHHFGHGFHHHHGGCCFGHEGDGGFGG<<EAGHH=
@M02034:409:000000000-BFKT7:1:1114:16183:27283 1:N:0:34
AAAGTCGAGGTGCCTAAAGTGGCAACCCAGACTTGTGGTGCGGTTGGTGGTGTAGAGCTTCCTGTAGCCGCATGGCGTTCGTACTTAAATATGGAACTAACCATTCCAATTTTCGCTGTCTCTTATACACATCTCCGAGCCCACGAGACC
+
AAAA>DAADDAAGGGFFGGGFGGGHHHGGHHGHFGHHGGFGGGAEFGAFEEFFFGFHHEFHHGHFGHHHGGGFEFHGEGFG1FCGBGFHBFDGEGDCBGHHGHHBHHHBFFFGHGGGDAGHGFHGDFFHHGGBG2GADDCGEHGGG@AAC
@M02034:409:000000000-BFKT7:1:1114:12644:27283 1:N:0:34
GCTCTTAAAGAGGAGAAAGGTCATGTGTTCTCATGCTTCTAACTTTACTCAGTTCGTTCTCGTCGACAATGGCGGAACTGGCGACGTGACTGTCGCCCCAAGCAACCTGTCTCTTATACACATCTCCGAGCCCACGAGACCGGACTAGAT
+
ABCCCFFFFFFFGGGGGGGGGGHHH6FA4GDHHGHHHHHHHHHHHHHHHHHHHHHGEHHGHGFGGGGGGHHHHGGGGGHHHHGGGGGGHGHHHHGGGGGGGHGHHFHHHHGHHHHHGHGHHHHHHHHGCCGGGHGGGGGGG@-<-AG<B=
@M02034:409:000000000-BFKT7:1:1114:17373:27298 1:N:0:34
GCTCTTAAAGAGGAGAAAGGTCATGGTTTTTCGTGCTTCTAACTTTACTCAGTTCGTTCTCGTCGACAATGGCGGAACTGGCGACGTGACTGTCGCCCCAAGCAACCTGTCTCTTATACACATCTCCGAGCCCACGAGACCGTACTAGAT
+
BCABCFFFFFFFGGGGFGGFEGHHHGBFFFGHGHGGGHHHGFHHHGHHHHGGGHHFBGFGHFAEEEEDCHHHHGGFFEHGHHGGGGGGHEHHHHFEFEFGGGFGGGFFFBFHHHGHHGHHCGEGGHFD/@C@CFF@CCEA.<<CAHHFG=
@M02034:409:000000000-BFKT7:1:1114:8814:27299 1:N:0:34
AAAGTCGAGGTGCCTAAAGTGGCAACCCAGACTGGTCATGGTGTTGGTGGTGTAGAGCTTCCTGTAGCCGCATGGCGTTCGTACTTAAATATGGAACTAACCATTCCAATTTTCGCTGTCTCTTATACACATCTCCGAGCCCACGAGACC
+
AABBADBBCBBCGGGGGGGGGGGHHHHGGHHGHHGHHFHHFHHHGHHEFGEGGHHGGHHHFHHHHHHGHGGCFGGF?EEGGGGHFHHHHHGHFFDBGHFHHHBGHFHHHHHHHHGGGGGFHHHHHHGHFHFHHH32/@BFGGGGCCDGDF
@M02034:409:000000000-BFKT7:1:1114:13675:27303 1:N:0:34
GCTCTTAAAGAGGAGAAAGGTCATGGGGGGTGGGGCTTCTAACTTTACTCAGTTCGTTCTCGTCGACAATGGCGGAACTGGCGACGTGACTGTCGCCCCAAGCAACCTGTCTCTTATACACATCTCCGAGCCCACGAGACCGTACTAGAT
+
CCCCCFFFFFFFCGGGGGGGGGHHGFEEGG>EEGGGGHHHFHHHHHHHHHHHHHHFCGHGHGFDDCCDFHFHGGFC@CGFHHGGGGCDHFFHBBEEGGFGGEGBGFFGGFFGGGGGGGGGFEFFFFFDFAA>EEFCFFF?EC9E?EFFF;
@M02034:409:000000000-BFKT7:1:1114:16897:27306 1:N:0:34
AAAGTCGAGGTGCCTAAAGTGGCAACCCAGACTCAGAATCCGGTTGGTGGTGTAGAGCTTCCTGTAGCCGCATGGCGTTCGTACTTAAATATGGAACTAACCATTCCAATTTTCGCTGTCTCTTATACACATCTCCGAGCCCACGAGAC
+
BBBBAF>ADD2>B4FDFGFBFF2FCAGGCEGFGBGFHHHHFAEAEFGABEABFGFEGGFHHFGEAEGFGE>EEEF?EBEF??FGHHHGHFBFFFBGFFFFBCDGEGFHGHHGHHEGDE<BGBFHFHF3FFFEGHGDD@D>BAFFD@CDA
@M02034:409:000000000-BFKT7:1:1114:20936:27310 1:N:0:34
GCTCTTAAAGAGGAGAAAGGTCATGTTGGATAGGGCTTCTAACTTTACTCAGTTCGTTCTCGTCGACAATGGCGGAACTGGCGACGTGACTGTCGCCCCAAGCAACCTGTCTCTTATACACATCTCCGAGCCCACGAGACCGTACTAGAT
+
ABBBBFFFFFFFFGGGGGGGGGHHH6FGHF4DGFFHHHHHHHHHHHHFHHHHHHHGEHHGHGFGFEEEGHHHHGGEGGHHHGEEGGGGHFHHHFFHFF?FGGEGHHHGHDCGFHHGHFHFGHGFFGHGCCCGGHGC<CFEGGGHGHGHHG
@M02034:409:000000000-BFKT7:1:1114:15084:27312 1:N:0:34
GCTCTTAAAGAGGAGAAAGGTCATGCGGGAGCGTGCTTCTAACTTTACTCAGTTCGTTCTCGTCGACAATGGCGGAACTGGCGACGTGACTGTCGCCCCAAGCAACCTGTCTCTTATACACATCTCCGAGCCCACGAGACCGTACTAGA
+
BCCCCFFFFFFFCGFGGGGGDGHHGF2A22E2EEEEGHHHHHHHHHHHHHHHHHHGGHGGHGFFGGGGGHFGFGGEFGHEGHGGGG@EHFHHGDGHGGGGDGEFHHHHHHHHGHHGHHHHHHHHHHHGGFFGGHGCGGGGGG;GAHHGG
@M02034:409:000000000-BFKT7:1:1114:14963:27312 1:N:0:34
AAAGTCGAGGTGCCTAAAGTGGCAACCCAGACTCCGCCTACGGTTGGTGGTGTAGAGCTTCCTGTAGCCGCATGGCGTTCGTACTTAAATATGGAACTAACCATTCCAATTTTCGCTGTCTCTTATACACATCTCCGAGCCCACGAGACC
+
AA?A1BAAD@>>1ADGEGG3BDFFHHGCECFFGFHFFGGGHGGBFGGGFFEFHHHEHHFFFFHHADGFDEGGGGHHG?EEE/0FE2EFHHF2FF>FB1F1FFBF12>FGFG2GGGCGGAF22BGGHFGBF1F1FFDF?C?/<?F@/CGFC
@M02034:409:000000000-BFKT7:1:1114:9512:27315 1:N:0:34
GCTCTTAAAGAGGAGAAAGGTCATGGGTAATCCTGCTTCTAACTTTACTCAGTTCGTTCTCGTCGACAATGGCGGAACTGGCGACGTGACTGTCGCCCCAAGCAACCTGTCTCTTATACACATCTCCGAGCCCACGAGACCGTACTAGAT
+
ABBBBFFFFFFFGGFGGGGGGGHHHCFGHHGHHGFCGFHHHHHHHGHFHFHHGGEEEHHGDABEFCEEEGFGFGGCE>FDGEEEEEEFFFHD?3FCFCEGGE/?GE0GCG?FHHGGHFFG2FFFGFDD<<@DGHGAFCE.FGDHGHHFGF
@M02034:409:000000000-BFKT7:1:1114:12390:27318 1:N:0:34
AAAGTCGAGGTGCCTAAAGTGGCAACCCAGACTTTGATGGGGGTTGGTGGTGTAGAGCTTCCTGTAGCCGCATGGCGTTCGTACTTAAATATGGAACTAACCATTCCAATTTTCGCTGTCTCTTATACACATCTCCGAGCCCACGAGAC
+
BBAAAFBBBCBBGGGGGGGGGGFHHHHGGDGGHHHHGHEFGFGEGGGEFGEEGFHGHHHHHFHHHHGFGE>EEEHFGFGFEEFFGFEGHHHGFG?GFHGBBFBEFGFFHFHHHFCAFDEGFHHHHHEGBGHHHHFGDCCFDGFGFDGGD
@M02034:409:000000000-BFKT7:1:1114:15067:27320 1:N:0:34
GCTCTTAAAGAGGAGAAAGGTCATGGGGGATCAGGCTTCTAACTTTACTCAGTTCGTTCTCGTCGACAATGGCGGAACTGGCGACGTGACTGTCGCCCCAAGCAACCTGTCTCTTATACACATCTCCGAGCCCACGAGACCGTACTAGA
+
DCDDCFFFFFFFGGGGGGGGGGGHH44EG22B2AFGHHHHHHHHHHHHHHHGHHHGEHHGHFBEEEEFGHHHHGGGGGHHHGFGEGEFHFFFGFFGEFFGGHGFGGAGHHHHFHHGHHBFHHHHHGFG@CCGEHG@DGGGGCCGAGFHH
@M02034:409:000000000-BFKT7:1:1114:20916:27324 1:N:0:34
AAAGTCGAGGTGCCTAAAGTGGCAACCCAGACTGGGGGGGGGGTTGGTGGTGT
+
BBCBCFABBCABGGGGBGGGDGFFHHHGGHHGHHGHGGGGFFFFFFFDEF.;;
@M02034:409:000000000-BFKT7:1:1114:13633:27327 1:N:0:34
GCTCTTAAAGAGGAGAAAGGTCATGTTTTTTTTTGCTTCTAACTTTACTCAGTTCGTTCTCGTCGACAATGGCGGAACTGGCGACGTGACTGTCGCCCCAAGCAACCTGTCTCTTATACACATCTCCGAGCCCACGAGACCGTACTAGA
+
CCCDCFFFFFFFGGGGGGGFGGGHHGGHHGGGGGGHHHHHHHHHHHHHHHHHHHHGGHHGHFBEEEFGFHHGHGGGGGHHHGGGGGGGHGHHGHFGFGGGGFFGHGFFHGGHHHHEHH1FGHHHHHHGC@?FGHGCGCGDEC;GDFHCG
@M02034:409:000000000-BFKT7:1:1114:19719:27333 1:N:0:34
AAAGTCGAGGTGCCTAAAGTGGCAACCCAGACTCTGGGTGGGGTTGGTGGTGTAGAGCTTCCTGTAGCCGCATGGCGTTCGTACTTAAATATGGTACTAACCATTCCAATTTTCGCTGTCTCTTATACACATCTC
+
AABCCFCCCCBBGGGGGGGGGGGHHHHGDHHGHHFFHHF22AEEEGAAFCFGH3G5FDAG5GGG55DBGFGEEEGF?E@F?>2??GHHBFFFHH44BFGHFGHHHBDBFGHHF4/BF??GHFHHDHG>F2DGHFH
@M02034:409:000000000-BFKT7:1:1114:12136:27335 1:N:0:34
AAAGTCGAGGTGCCTAAAGTGGCAACCCAGACTCATGCTCGTGTTGGTGGTGTAGAGCTTCCTGTAGCCGCATGGCGTTCGTACTTAAATATGGAACTAACCATTCCAATTTTCGCTGTCTCTTATACACATCTCCGAGCCCACGAGACC
+
AABBADAA3DABGGGGGGGGGGGHGHHGGFHGHHHHGHHHGGHHHHE2FEEFFGGHHFFGHGHHGHGHHGE0EEHGGGGGGFGHGGHHGHHHHHHGEHFHHHGHGHHGHHFHHHGGGGGFHHHGHHGFFHFGHHHH/BC?FFEF/>/EAC
@M02034:409:000000000-BFKT7:1:1114:12788:27343 1:N:0:34
GCTCTTAAAGAGGAGAAAGGTCATGGCTACGCAGGCTTCTAACTTTACTCAGTTCGTTCTCGTCGACAATGGCGGAACTGGCGACGTGACTGTCGCCCAAAG
+
BBABA45DDFBCABAFF4BCAB4FDFACGFECGA?2A3BFFFGHHH5AABFFF5FAAA1FDF1BEE0A@FBB?EEEEEF3F1/E/>/EF?BF?3E??</?G?
@M02034:409:000000000-BFKT7:1:1114:12209:27346 1:N:0:34
AAAGTCGAGGTGCCTAAAGTGGCAACCCAGACTACTCCTCCTGTTGGTGGTGTAGAGCTTCCTGTAGCCGCATGGCGTTCGTACTTAAATATGGAACTAACCATTCCAATTTTCGCTGTCTCTTATACACATCTCCGAGCCCACGAGACC
+
BCCCCFABBCBCGGGGGGGGGGGHHHHGGHHGHHFHFGFHHHHGFHGAFGGGHGHFHHHHFHHHDGHHHGFEEEHFEEFGGEGHHHHHHHHHHH3DGHFHBGBGFGGDDGHHHDEEFFEHHHGGDHHGGHHHHHHFGC<DGEEFCGCGGF
@M02034:409:000000000-BFKT7:1:1114:12146:27350 1:N:0:34
AAAGTCGAGGTGCCTAAAGTGGCAACCCAGACTCATGCTCGTGTTGGTGGTGTAGAGCTTCCTGTAGCCGCATGGCGTTCGTACTTAAATATGGAACTAACCATTCCAATTTTCGCTGTCTCTTATACACATCTCCGAGCCCACGAGACC
+
BBAABFBCCCBCGGGGGGGGGGGHHHHGGHHGHHHHHHHGEEHHHHHEFFEFHGHFHFHHHGHGHHHHHGGGFGHHGEGGFEGHHHGGHHHHHHFHHHHHHHHHHHHHHHHHHHGGGGEFFGGHHHHGGHHHHHHHGF@GGGHGGGGGDF
@M02034:409:000000000-BFKT7:1:1114:13085:27352 1:N:0:34
GCTCTTAAAGAGGAGAAAGGTCCTGTCTTCTAATGCTTCTAACTTTACTCAGTTCGTTCTCGTCGACAATGGCGGCACTGGCGACGTGACTGTCGCCCCAAGCAACCTGTCTCTTATACACATCTCCGAGCCCACGAGACCGT
+
>AAAAFFFFBFFGFGGGGG1AG1BGABGEGHHBD1FHHHFHFHHHHHFBH1GGHHFAHGGFGGGECG/AGEHFEG/>EGCEGEGCCEEGGFFHHEEECGGCAF00<FCFFBGHHHHHBGGFFHFF1GCC?GGGGGGG<<EG@C
@M02034:409:000000000-BFKT7:1:1114:22851:27361 1:N:0:34
AAAGTCGAGGTGCCTAAAGTGGCAACCCAGACTAAGCCGGCTGTTGGTGGTGCAGAGCTTCCTGTAGCCGCATGGCGTTCGTACTTACATATGGTACTAACCATTCCAATTTTCGCTGTCTCTTATACACATCTCCGAGCCCAAGAG
+
AAABBFBBBBBBGGGGGGGGGGGHHHHDFFGAGFGF33EA2AEHFGGEFGGF33F5A3BF5FGH@555@EF0EEC1EE?FEE211@E@3BF4??44B?GD303B3?FB4FFGF4/EFC/23BF33BBBF2?2GDGBD//BCA//??C
@M02034:409:000000000-BFKT7:1:1114:14550:27361 1:N:0:34
GCTCTTAAAGAGGAGAAAGGTCATGACTGTGAGGGCTTCTAACTTTACTCAGTTCGTTCTCGTCGACAATGGCGGAACTGGCGACGTGACTGTCGCCCCAAGCAACCTGTCTCTTATACACATCTCCGAGCCCACGAGACCGTACTAGA
+
BBBBBFFFFFFFCGGGGGGGGGHHCHHHGFFGHGGGHHHHHGHHHHHHHHGGGHHFEGHGHFFEEEEEGHFFFEGGGEHBGGEEEGEEH?4GFFF/E?EFGEFBFGFHGHHHHHHGHHFFHGHFFHHGCC?DAGFCDFDDEC<CDGGBD
@M02034:409:000000000-BFKT7:1:1114:12200:27362 1:N:0:34
AAAGTCGAGGTGCCTAAAGTGGCAACCCAGACTACTCCTCCTGTTGGTGGTGTAGAGCTTCCTGTAGCCGCATGGCGTTCGTACTTAAATATGGAACTAACCATTCCAATTTTCGCTGTCTCTTATACACATCTCCGAGCCCACGAGACC
+
ABAABFCBCBAAGGGGGGGGGGGHHHHGFHHGHHHHHHHHHHHGHHHEFGEFFFHFHHHGHHHHHHHHHGFFFGHHGEGFEEFFHHHGHHGHHGDGFHFHHHGHHGHHHHHHHHGGGGGFEGFHGHFHHHGFHHHFFCGGGGHGC@CDGF
@M02034:409:000000000-BFKT7:1:1114:13096:27366 1:N:0:34
GCTCTTAAAGAGGAGAAAGGTCATGTCTTCTAATGCTTCTAACTTTACTCAGTTCGTTCTCGTCGACAATGGCGGAACTGGCGACGTGACTGTCGCCCCAAGCAACCTGTCTCTTATACACATCTCCGAGCCCACGAGACCGTACTAGAT
+
1AAAA1@FFFBF1AEGGGGGFGFF3AF3FGFHCHFE3AEDGBGHHHGGHGFGHHGEA0BFHEFAEF??EGABAEGECEHDGAEE/E>EHAFFGHF/E/>EE?F00EHHFHFG222FGG>2<<@1@1<</</<F/FC<@?FG@<<<C=DD<
@M02034:409:000000000-BFKT7:1:1114:20601:27379 1:N:0:34
AAAGTCGAGGTGCCTAAAGTGGCAACCCAGACTGTGTGTGGTGTTGA
+
AAAAAFBBBBBBGGGBGGGGGFGFHGHFAFGFHHB55AAFE2BFEG5
@M02034:409:000000000-BFKT7:1:1114:20084:27383 1:N:0:34
AAAGTCGAGGTGCCTAAAGTGGCAACCCAGACTGAGACGAGGGTTGGTGGTGTAGAGCTTCCTGTAGCCGCATG
+
BBBBBFAABBBBGGGGGGGGGGGGHHHGGHCGHH335BA2E2EEFGC111B1A3F555FBAFGF555@@>E0B?
@M02034:409:000000000-BFKT7:1:1114:9641:27390 1:N:0:34
AAAGTCGAGGTGCCTAAAGTGGCAACCCAGACTCTTCCTTCGGTTGGTGGTGTAGAGCTTCCTGTAGCCGCATGGCGTTCGTACTTAAATATGGAACTAACCATTCCAATTTTCGCTGTCTCTTATACACATCTCCGAGCCCACGAGAC
+
AABABFBBBBAAGGGGGGGGGGDFHHHGGHHDHCFGBHHHHFEFEGGEFDBFGFHHFAGHGGHDFGHEFEEEGEHEEEGEE?FFGGFBGHEGFD3BCGFHGHFHGDBBFHHHHDEEEGGFHGGHFGFGGGFHHGFGD/C@@FHGGCGGG
@M02034:409:000000000-BFKT7:1:1114:8644:27393 1:N:0:34
AAAGTCGAGGTGCCTAAAGTGGCAACCCAGACTGAGCCTAAGGTTGGTGGTGTAGAGCTTCCTGTAGCCGCATGGCGTTCGTACTTAAATATGGAACTAACCATTCCAATTTTCGCTGTCTCTTATACACATCTCCGAGCCCACGAGACC
+
CCCCBFBCCCABGGGGGGGGGGGHHHHGGHHGHHHHHHHHGHHGGHGFFGEFHHHHHGHHHHHHGFHHHGGGGGHHGGGGGGHHHHGGHHHHHHFFHGGHHHBGHHGFHHHHHHE?EFFDHGGFHHFHFGFHHGDDFCGGGGHGGGGGGF
@M02034:409:000000000-BFKT7:1:1114:9075:27402 1:N:0:34
GCTCTTAAAGAGGAGAAAGGTCATGCCTCCTACGGCTTCTAACTTTACTCAGTTCGTTCTCGTCGACAATGGCGGAACTGGCGACGTGACTGTCGCCCCAA
+
ABBBBFFFFFFFGGEGGGGGGFHHFHHHHHGHHG?AEGHHHGHHGBGBGGFFBGGGEFHEFFFAFCEEEH3GBEE@>@3DCHCGG/>E/?E?3BF/EEEF<
@M02034:409:000000000-BFKT7:1:1114:13623:27405 1:N:0:34
GCTCTTAAAGAGGAGAAAGGTCATGATTGTTTTTGCTTCTAACTTTACTCAGTTCGTTCTCGTCGAC
+
3AAAADDDFFBFGGEFGFG4ABB55GDGFBFGHG?GG5GFBGFHHHHHHHGHHG5F23BFDFBAA0A
@M02034:409:000000000-BFKT7:1:1114:13604:27410 1:N:0:34
GCTCTTAAAGAGGAGAAAGGTCATGATTGTTTTTGCTTCTAACTTTACTCAGTTCGTTCTCGTCGACAATGGCGGAACTGGCGACGTGACTGTCGCCCCAAGCAACCTGTCTCTTATACACATCTCCGAGCCCACGAGACCGTACTAGA
+
CCCDDFFFFFFFGGGGGGGGGGGHHFAGD4DBGFAHHHHHHHHAFDFDGFHHEFFFEGHGFEFFEAE1EFFG2EE>@EGFGGEEFG/?EFHF3FF/EAE/E??FGHFCFGCFDBHFHG2>2>=GDDHGFCC/FGGCCCD.<<.<CGHFF
@M02034:409:000000000-BFKT7:1:1114:21932:27412 1:N:0:34
AAAGTCGAGGTGCCTAAAGTGGCAACCCAGACTGAGGGTGGGGTTGGTGGTGTAGAGCTTCCTGTAGCCGCATGGCGTTCGTACTTAAATATGGAACTAACCATTCCAATTTTCGCTGTCTCTTATACACATCTCCGAGCCCACGAGACC
+
CCBCBFCBCBABGGGGGGGGGGGHHHHGGHHGHHHHGGEGGGGFGGGFFGFGHHHHHHHHHHHHHHHHHGGGGGHHGGGGGGHHHHHHHHHHHHFHHHHHHHHHHHHHHHHHHHDGGDFFHHHHHHHHHHHHHHHHGGFGGGHGGFGGGG
@M02034:409:000000000-BFKT7:1:1114:19091:27413 1:N:0:34
AAAGTCGAGGTGCCTAAAGTGGCAACCCAGACTTGTCAGCAGGTTGGTGGTGTAGAGCTTCCTGTAGCCGCATGGCGTTCGTACTTAAATATGGAACTAACCATTCCAATTTTCGCTGTCTCTTATACACATCTCCGAGCCCACGAGACC
+
CCCDCFBBCCBCGGGGGGGGGGGGFGGGGHHGHHHHHHHHHHHHHHGEFFEFHHHHHHHHHHHHHHHHHGGGGGHHGEGFEEFGHHHGHHFHHHGFFHHHHHHHGHGFHHHHHHGGGGGHHHHHHHGHFHHGHHHGGCGGGGHGGGGGGF
@M02034:409:000000000-BFKT7:1:1114:15535:27434 1:N:0:34
GCTCTTAAAGAGGAGAAAGGTCATGGGGGGGAGGGCTTCTAACTTTACTCAGTTCGTTCTCGTCGACAATGGCGGAACTGGCGACGTGACTGTCGCCCCAAGCAACCTGTCTCTTATACACATCTCCGAGCCCACGAGACCGTACTAGAT
+
BCCCCFFFFFFFGGGCGGGGEGHHHHFFEGCFGGGGHHHHHHHGEHHHHHGHGHHGGGGGGGEGBADFGGGGGGFB=AFFFFFFFFFFFFFFFFFEDDFFDFEFFFFFFFFFFFFFFFF/BFFFFFFFFCAFFFFFFFFFFCAFDEBBF9
@M02034:409:000000000-BFKT7:1:1114:21908:27437 1:N:0:34
AAAGTCGAGGTGCCTAAAGTGGCAACCCAGACTAATAATCAGGTTGGTGGTGTAGAGCTTCCTGTAGCCGCATGGCGTTCGTACTTAAATATGGAACTAACCATTCCAATTTTCGCTGTCTCTTATACACATCTCCGAGCCCACGAGACC
+
BBBBBFAADAABGFGGGGGGGGDGHHHGGHDGGHHHHHHHHHHHHHFFEGEFGHHGHHHFHGDHHHHHHGG?EFGHGGGGGGHHHHHHHHHHHHFHHHHBGHHHHHGHHHHHHHGGGGFHHHHHHHFHFHHGHHFG?/DCGGGGGFCDAF
@M02034:409:000000000-BFKT7:1:1114:19042:27440 1:N:0:34
AAAGTCGAGGTGCCTAAAGTGGCAACCCAGACTAATTCGCCTGTTGGTGGTGTAGAGCTTCCTGTAGCCGCATGGCGTTCGTACTTAAATATGGAACTAACCATTCCAATTTTCGCTGTCTCTTATACACATCTCCGAGCCCACGAGACC
+
ABA?ADA>ADAAFGGFGDGDGBGGGHAE2AGFHHEHHHGGGGAGGFEGFAAFGFHFHGGHFFFFHHGFHGGGEFHHGGGGGGHHHHHHHHHHHHHHHHHHHHHHHHHGHHHHHHGGGGGHHHHHHHHHFHHHHHHHGGCGGGEFCGGGGG
@M02034:409:000000000-BFKT7:1:1114:16716:27440 1:N:0:34
AAAGTCGAGGTGCCTAAAGTGGCAACCCAGACTGGGAAGAATGTTGGTGGTGTAGAGCTTCCTGTAGCCGCATGGCGTTCGTACTTAAATATGGAACTAACCATTCCAATTTTCGCTGTCTCTTATACACATCTCCGAGCCCACGAGACC
+
>3>3AF3A@D>AFBFGGFFFFFDCFDGGFD2FHBEDGGEEAGCGHGE2BE1A1AA5FAGHBAEFDFGHHGC0EEHHGEECEEFHHFB3B4B4FBDGHHF@BBBGD4FGFGFHEHGGGEEG4FBFDFDGGG1GFGH1EC@DCGEA<//CDA
@M02034:409:000000000-BFKT7:1:1114:16691:27445 1:N:0:34
AAAGTCGAGGTGCCTAAAGTGGCAACCCAGACTGGGAAGAATGTTGGTGGTGTAGAGCTTCCTGTAGCCGCATGGCGTTCGTACTTAAATATGGAACTAACCATTCCAATTTTCGCTGTCTCTTATACACATCTCCGAGCCCACGAGAC
+
ABA@AFAADD2AGFFGGGGGGFGFFDCEFEFGGHHGHGEBGHFHHH2AFE1FFDFFHFGGFBGFGHEFGGEEGGGBEEEFE?EGHHGFHHHFF@FGEFGGGHFHHHGHFHFHHHGGGGEGFFGHFFGHFHHHHGFHD/<C/CGGGC@E<
@M02034:409:000000000-BFKT7:1:1114:16872:27450 1:N:0:34
GCTCTTAAAGAGGAGAAAGGTCATGATGGAGCGTGCTTCTAACTTTACTCAGTTCGTTCTCGTCGACAATGGCGGAACTGGCGACGTGACTGTCGCCCCAAGCAACCTGTCTCTTATACACATCTCCGAGCCCACGAGACCGGAC
+
CCCCCFFFFFFFGGGGGGGGGGHGF5A5BBGHGEEEFHHHHHHHHHHHHHGHHHHFEGHGHGFFGFGGGHHGGGGGGGHGHGFGGGEEHFHHHHGHGGGGGHFHHHHHHHHHGHHHHHHFHHHFHGHGC@CGGGGC@CEGG?-<<
@M02034:409:000000000-BFKT7:1:1114:12981:27453 1:N:0:34
AAAGTCGAGGTGCCTAAAGTGGCAACCCAGACTAATGTTGGTGGTGTAGAGCTTCCTGTAGC
+
BABAAFBB@DABFGFFFFEGFCFHGHHGGH2CGF35AAAF2EG?AFABD5DAFCDFDBB555
@M02034:409:000000000-BFKT7:1:1114:20009:27455 1:N:0:34
GCTCTTAAAGAGGAGAAAGGTCATGACGAATAGTGCTTCTAACTTTACTCAGTTCGTTCTCGTCGACAATGGCGGAACTGGCGACGTGACTGTCGCCCCAAGCAACCTGTCTCTTATACACATCTCCGAGCCCACGAGACCGTACTAGAT
+
BBBBBFFFFFFFFGGGGGGGFGHFEGGABEHGHHHHHHHGHFHHHHHGFHFBBGHFEHHEFFBEFAGEEHEGFE@?>EGFHHGGGGGFEFGHE3F/EFEG?FA?CBGHHHHHGHHHHEF>FFFHHHGD@FGGGAFG?C<C<<.<.<D<D=
@M02034:409:000000000-BFKT7:1:1114:15685:27461 1:N:0:34
GCTCTTAAAGAGGAGAAAGGTCATGCGTAGGCG
+
ABABBFFFFFFFFGGGGGGGGGHHFD2BA2A3A
@M02034:409:000000000-BFKT7:1:1114:13420:27464 1:N:0:34
AAAGTCGAGGTGCCTAAAGTGGCAACCCAGACTACTCCGGCGGTTGGTGGTGTAGAGCTTCCTGTAGCCGCATGGCGTTCGTACTTAAATATGGAACTAACCATTCCAATTTTCGCTGTCTCTTATACGCATCTCCGAGCCCACGAGACC
+
AABABFABCBABEGGGGGGGGGGHFHHGGHGFHHFHHHFEGGEFFEE1FFEFGHFFHFFHHGHHGHHHHGGEFGHGGEEFGEEEHHFFDHHFHHBEFHFHGHHHFFFFFHHHHHGGGGEHHHHHHHGHHGGDFHGHA@CGFGHGCCDGFG
@M02034:409:000000000-BFKT7:1:1114:15637:27472 1:N:0:34
AAAGTCGAGGTGCCTAAAGTGGCAACCCAGACTATGAAGAATGTTGGTGGTGTAGAGCTTCCTGTAGCCGCATGGCGTTCGTACTTAAATATGGAACTAACCATTCCAATTTTCGCTGTCTCTTATACACATCTCCGAGCCCACGAGACC
+
AABA3FAABB2>GGGGGGFBGFFHHHCGGHHCHHHHHHH5FHHHHHH2AEEFFFFBDFGH5FFHFFFGDECAEEA1E1>?B>BFEGHFFFFHHFGBGFDHGE3GDGFFFHHGFFEEFF/B44FD4?4?EFGFFGHBE?CCCFGE@</D??
@M02034:409:000000000-BFKT7:1:1114:13403:27474 1:N:0:34
AAAGTCGAGGTGCCTAAAGTGGCAACCCAGACTACTCCGGCGGTTGGGGGTGTAGAGCTTCCT
+
?AAAAD1A1>>AGGFFCFFFFGGHGHCEFGHFHAFG11AEEAEC?E//>@GGE1G2@1FG1BG
@M02034:409:000000000-BFKT7:1:1114:21408:27476 1:N:0:34
GCTCTTAAAGAGGAGAAAGGTCATGGTGGGGGGGGCTTCTAACTTTACTCAGTTCGTTCTCGTCGACAATGGCGGAACTGGCGACGTGACTGTCGCCCCAAGCAACCTGTCTCTTATACACATCTCCGAGCCCACGAGACCGTACTAGAT
+
BBBBBFFFFFFFGGGGGGGGGGHHHG5BEEGGGGF?BFFFFFFFFFFBFFFFFFFFDFFFFFEDDAFFFFFFFFF;;DFFFFFFFFDFEFFFFFFEFFFFFFEBFFFFFFFFFFFFFFFFFFFFFFFFAFFFFFFCFFFFFFFFBEFFEF
@M02034:409:000000000-BFKT7:1:1114:11321:27477 1:N:0:34
GCTCTTAAAGAGGAGAAAGGTCATGAGTGTTAATGCTTCTAACTTTACTCAGTTCGTTCTCGTCGACAATGGCGGAACTGGCGACGTGACTGTCGCCCCAAGCAACCTGTCTCTTATACACATCTCCGAGCCCACGAGACCGTACTAGA
+
CCDDDFFFFFFFGGGGGGGGGGGHHHHHGGHHHHHHHHHHHHHHHHHHHHHHHHHFFHHGIFFEFFEGGHHHHGGFGGHHHHGGGGGGHFHHHHGGGEEEGHEFEGGHHGHHFHHFHHFFHFHGFFGDBBAGGEGCCGDDGCEGFGHDH
@M02034:409:000000000-BFKT7:1:1114:11492:27477 1:N:0:34
AAAGTCGAGGTGCCTAAAGTGGCAACCCAGACTAGTCAGAATGTTGGTGGTGTAGAGCTTCCTGTAGCCGCATGGCGTTCGTACTTAAATATGGAACTAACCATTCCAATTTTCGCTGTCTCTTATACACATCTCCGAGCCCACGAGACC
+
ABBBAFABDDAAGGGGGGGGGGGHHHHGGHHGHHHHHFHGFHHGHHHEFGEFHHHHHHHHHHHHHHHHHGGFGGHGGEGGGGHHHHHFHHHHHGGHHGHGHHGHHHHHHGHHHHGGGGGHGHHHGHGHFHHHHHGHCD@FGGHGGGGGGF
@M02034:409:000000000-BFKT7:1:1114:19954:27482 1:N:0:34
AAAGTCGAGGTGCCTAAAGTGGCAACCCAGACTAATGCGACTGTTGGTGGTGTAGAGCTTCCTGTAGCCGCATGGCGTTCGTACTTAAATATGGAACTAACCATTCCAATTTTCGCTGTCTCTTATACACATCTCCGAGCCCACGAGACC
+
BBBBBFBBBBABGGGGGGGGGGGGGHHGGHHGHHHHHHGGGGGHHHHGGGEFGHHGHHHHHHHHGHHHHGGGGGHHGGGGGGHHHHHHHHHHHHBFGHHHHHHHHHFHHHHHHHGGGGGGHHHHHHHHHHHHHHHHGGGGGFHGGGGGGG
@M02034:409:000000000-BFKT7:1:1114:11471:27485 1:N:0:34
AAAGTCGAGGCGCCTAAAGTGGCAACCCAGACTAGTCAGAATGTTGGTGGTGTAGAGCTTCCTGTAGCCGCATGGCGTTCGTACTTAAATATGGAACTAACCATTCCAATTTTCGCTGTCTCTTATACACATCTCCGAGCCCACGAGACC
+
AAABADAABBDDGFGFFGGGGGGHHHHGGHHGGHHHHHGHFGHGGHHGEGEFGHHHHHGHHHHFGFHFHGGGGGHHGEEEEEFHHHGFGFGGGFFGHHBFGHFEHHFHGHGHFFEAA/FGHGHHHGFGGHHHHHGG//BCGAGFF@CDAF
@M02034:409:000000000-BFKT7:1:1114:10473:27485 1:N:0:34
GATCTTAAAGAGGAGAAAGGTCATGGAGAGGTTGGCTTCTAA
+
>3>>?FFBBFFFGFECCBEGFECFGHCG4EGABFFGBGF555
@M02034:409:000000000-BFKT7:1:1114:10373:27486 1:N:0:34
AAAGTCGAGGTGCCTAAAGTGGCAACCCAGACTACTAAGACGGTTGGTGGTGTAGAGCTTCCTGTAGCCGCATGGCGTTCGTACTTAAATATGGAACTAACCATTCCAATTTTCGCTGTCTCTTATACACATCTCCGAGCCCACGAGA
+
BBCBAFBBBCABFGGGGGFDGGGHHHHEFFGGHFFGFHHFFEGBCEGABE1FB3FAD5FC5GGFGDGGFE>EEEHCFFGFEFGHGHHEGF4FFGE33BECFGFG3FGB4GGHHFE/<E?BGGHFGHFB?22BBBB2C/B>/??F?/>A
@M02034:409:000000000-BFKT7:1:1114:13420:27489 1:N:0:34
AAAGTCGAGGTGCCTAAAGTGGCAACCCAGACTACTCCGGCGGTTGGTGGTGTAGAGCTTCCTGTAGCCGCATGGCGTTCGTACTTAAATATGGAACTAACCATTCCAATTTTCGCTGTCTCTTATACGCATCTCCGAGCCCACGAGACC
+
ABBBBFBADBAAGGGFGGGGGGGHFHHGGHHGGHBGG3F?AEGEAEGEFF?FBFHGFHGGGGHFFGHDGEEEEEHHGEEFE>FGHHGFHHEGHFEFGHEHFHGFHHFHHHHHFGGFDGG@DDGHFEFGC//?><DBA<@@A<FEC-<A?<
@M02034:409:000000000-BFKT7:1:1114:10236:27493 1:N:0:34
GCTCTTAAAGAGGAGAAAGGTCATGGGTGGGAGGGCTTCTAACTTTACTCAGTTCGTTCTCGTCGACAATGGCGGAACTGGCGACGTGACTGTCGCCCCAAGCAACCTGTCTCTTATACACATCTCCGAGCCCACGAGACCGTACTAGAT
+
BCCCCFFFFFFFGGGGGGGGGGGHHHHHGGGHGGGGHHHHHHHHHHHGHHHHHHHFAGHGHFBEFEEEGHHHGGGGEEFHHEFEGGGGFGHHHHFAADFGAG/2FGHGCFCGHHGGHFFDGFFFFFDD<CFDGHGDFD.<EDEHGHHB0;
@M02034:409:000000000-BFKT7:1:1114:11486:27496 1:N:0:34
AAAGTCGAGGTGCCTAAAGTGGCAACCCAGACTAGTCAGAATGTTGGTGGTGTAGAGCTTCCTGTAGCCGCATGGCGTTCGTACTTAAATATGGAACTAACCATTCCAATTTTCGCTGTCTCTTATACACATCTCCGAGCCCACGAGACC
+
CCBBBFCCCCAAGGGGGGGFGGGGGFHEGHHGHHHHGHFGGHHHHHHEFGEFGHHFHGHHHHHHHHHHHFFEFGHFEEEFEEFHHHGGHHHHGHGFHHHHGFHHGHHHHHHHHGGGGGFFGHHHHHHFFHFGHHGGGCFFGGHGGGGFGF
@M02034:409:000000000-BFKT7:1:1114:12628:27500 1:N:0:34
AAAGTCGAGGTGCCTAAAGTGGCAACCCAGACTCTTCCGTCTGTTGGTGGTGTAGAGCTTCCTGTAGCCGCATGGCGTTCGTACTTAAATATGGAACTAACCATTCCAATTTTCGCTGTCTCTTATACACATCTCCGAGCCCACGAGACC
+
A@BB>DAADAA>BFGFGGGGFGGHHHHGGGHGGHGHHHG3FGFGHHHEFGGGHHHHHGHHHHHFHHEFHGGEGE1F0EEF1>FGHHHHHHHHHEGEFFFHHHFFHHGHGHHHHHGGGGGHHHHHFHFHFHHGHGGHG?BDFFEE?CCFGF
@M02034:409:000000000-BFKT7:1:1114:18756:27501 1:N:0:34
GCTCTTAAAGAGGAGAAAGGTCATGTGTAGGACTGCTTCTAACTTTACTCAGTTCGTTCTCGTCGACAATGGCGGAACTGGCGACGTGACTGTCGCCCCAAGCAACCTGTCTCTTATACACATCTCCGAGCCCACGAGACCGTACTAGAT
+
AABBBFFFFFFFGGGGGGGGGGGHHHHHHHHGHHHHHHHHHHHHHHHGHHHGHHHGEGHGHGFGEEEEEHHHHGGGGGHHHHGGGGEGHEHHHHGHGCEGGHGGFFGHHGHHHHFFFHGEHBFFGGFDCCDGGGGDCCFGFFDGGAGHHG
@M02034:409:000000000-BFKT7:1:1114:19680:27504 1:N:0:34
GCTCTTAAAGAGGAGAAAGGTCATGATTACGCGTGCTTCTAACTTTACTCAGTTCGTTCTCGTCGACAATGGCGGAACTGGCGACGTGACTTCGCCCCAAGCAACCTGTCTCTTATACACATCTCCGAGCCCACGAGACCGTACTAGATC
+
3>AA?FF55FFFCFEGFFGGFDBGEGGBGHAE2AAEFHHHFHHHHGGHHGDFHHH11FFFHFGGGGGEGGFGHG?EEEGDGH?/ECE/FCDBE/?EEG/BG?B0BBFFDGFHHHHHEFFHBHFGHHDC@DCGGEG-<ADE-<GAGFCHF:
@M02034:409:000000000-BFKT7:1:1114:10213:27510 1:N:0:34
GCTCTTAAAGAGGAGAAAGGTCATGAGTGAGAGGGCTTCTAACTTTACTCAGTTCGTTCTCGTCGACAATGGCGGAACTGGCGACGTGACTGTCGCCCCAAG
+
BCDDDFFFFFFFGGGGGGGGGGHHHGFHH5GHF?E2FAGHHHBGH5D5DG5ADGHFBBBFDFAEFAAEEHHHHGG/@>GFC1EEFG>?FFBG3FF/EE/</?
@M02034:409:000000000-BFKT7:1:1114:22324:27513 1:N:0:34
AAAGTCGAGGTGCCTAAAGTGGCAACCCAGACTGAGTCTCGGGTTGGTGGTGTAGAGCTTCCTGTAGCCGCATGGCGTTCGTACTTAAATATGGAACTAACCATTCCAATTTTCGCTGTCTCTTATACACATCTCCGAGCCCACGAGACC
+
BBBBBFABCCACGGGFGGGFFGFFFE4EFHHGHGHHD5F5BFGFFGGBFGAFFFHGHDFHHGHGGFHHFFEEFGHHEEEFGGHHHHHFHHGHHHBDBGFHFEDGHHFHFHHHHGGDGGEGHFHDFGFBF2FGHGBDC@DC/FG/>>CD?<
@M02034:409:000000000-BFKT7:1:1114:11037:27513 1:N:0:34
GCTCTTAAAGAGGAGAAAGGTCATGCAGTGGTGGGCTTCTAACTTTACTCAGTTCGTTCTCGTCGACAATGGCGGAACTGGCGACGTGACTGTCGCCCCAAGCAACCTGTCTCTTATACACATCTCCGAGCCCACGAGACCGTACTAGA
+
CCCABFFFFFFFGGGGGGFGFGHHHFHHGFHGFEGGHHHHHHHHHHHHHGFHHHFFEHHGHFBAEFEGGHGHHGGGGEHHHGGGGGFFHFHHHGGGGGGEDGFBFBGGGGHHGHFHHHHFEFG<GGGDCDADGAFC@DFDGDEHGHHFB
@M02034:409:000000000-BFKT7:1:1114:19397:27517 1:N:0:34
AAAGTCGAGGTGCCTAAAGTGGCAACCCAGACTAATAATAATGTTGGTGGTGTAGAGCTTCCTGTAGCCGCATGGCGTTCGTACTTAAATATGGAACTAACCATTCCAATTTTCGCTGTCTCTTATACACATCTCCGAGCCCACGAGACC
+
ABCCAFBBBCBCGGGGGGGGGGGHHHHGGHHGHHHHHHHHHGFGHHHGGGGGHHHHHHHHHHHHHHHHHGGEFGHHGGGGGGHHHHHHHHHHHHHHGHGHHHGHHHHHHHHHHHGGGGGHHHHHHHGHHHHHHHHGFCDGGGHGGGGGGG
@M02034:409:000000000-BFKT7:1:1114:20368:27520 1:N:0:34
GCTCTTAAAGAGGAGAAAGGTCATGGGTGCGAAGGCTTCTAACTTTACTCAGTTCGTTCTCGTCGACAATGGCGGAACTGGCGACGTGACTGTCGCCCCAAGCAACCTGTCTCTTATACACATCTCCGAGCCCACGAGACCGTACTAGAT
+
CCCDDFFFFFFFGFGGGGGGGGCHHHHHGGGGGGGHHHHHHHHHHHHHHHHHGHHFFHGGHFBEEEEEFHGHHGGEE@GHFGFGGGGGHFGHHHFGEEGDFE/CFGGHHHGHHHGHHH2D2@FGGHBF?C/CAGFDCCFA.CAGEFHG0:
@M02034:409:000000000-BFKT7:1:1114:11430:27522 1:N:0:34
GCTCTTAAAGAGGAGAAAGGTCATGCCTACGCCGGCTTCTAACTTTACTCAGTTCGTTCTCGTCGACAATGGCGGAACTGGCGACGTGACTGTCGCCCCAAGCAACCTGTCTCTTATACACATCTCCGAGCCCACGAGACCGTACTAGAT
+
CCCCCFFFFFFFGGGGGGGGGGHHHHHHHHGGGGGGGGHHHHHHHGHHHHHHHHHGGHHGHGFGF@FEEHFHGGGCEGHHHHGGGGFGEFGHDHFEGGGGGHF2FFHHHFHHFHHHHHHHHFGHGGHGGGGGGHGCDCGGGG?GGHFHHC
@M02034:409:000000000-BFKT7:1:1114:22212:27522 1:N:0:34
GCTCTTAAAGAGGAGAAAGGTCATGGCTGCGCGGGCTTCTAACTTTACTCAGTTCGTTCTCGTCGACAATGGCGGAACTGGCGACGTGACTGTCGCCCCAAGCAACCTGTCTCTTATACACATCTCCGAGCCCACGAGACCGTACTAGAT
+
CCCCCFFFFFFFGGGGGGGGGGGHHGHHFFGEFGGGGHHHHHHHHHHHHHHHHHHFGHHGHGFFGGGGGHGHHGGGGGHHHHGGGGGGHGHHHHGHFGGGGGGBHHHHGHHHHHHGHHHHHBGHHHGG>AFGGHGGGFDGGGDADHGGGC
@M02034:409:000000000-BFKT7:1:1114:19154:27523 1:N:0:34
AAAGTCGAGGTGCCTAAAGTGGCAACCCAGACTAATAAGAATGTTGGTGGTGTAGAGCTTCCTGTAGCCGCATGGCGTTCGTACTTAAATATGGAACTAACCATTCCAATTTTCGCTGTCTCTTATACACATCTCCAGCCCACGAGACCG
+
CCCCCFCCCBAAGGGGGGGGGGGFHHHGGHHGHHGHHHHHGHHHHHHEFFEFGFHFHHHHFGGHHHHGHEFCGGGFEEEFFEEGHGHGGFGHGGFDFGFGGFBGHHH44FGHHGGGGGGBGGGHFHHGFHFHHHHFGGGEBHFB/BDF/E
@M02034:409:000000000-BFKT7:1:1114:17128:27530 1:N:0:34
AAAGTCGAGGTGCCTAAAGTGGCAACCCAGACTGTGGGTAGTGTTGGTGGTGTAGAGCTTCCTGTAGCCGCATGGCGTTCGTACTTAAATATGGAACTAACCATTCCAATTTTCGCTGTCTCTTATACACATCTCCGAGCCCACGAGACC
+
AB?AAFAA@D2ABGDGGGGBFFCFECGAFCFFFHFFGGBEFAEGHHEBFE1FFFG5GFGHHFHGEFGGHGGEGGHFEAE?EB?FGGFFGHHDGHEFHHHH30FHHHHGHHGHHGGGGGEGHFGFFHGGGGHBGHHHGCCGGGGECC?DEF
@M02034:409:000000000-BFKT7:1:1114:19739:27530 1:N:0:34
AAAGTCGAGGTGCCTAAAGTGGCAACCCAGACTCATAAGGAGGTTGGTGGTGTAGAGCTTCCTGTAGCCGCATGGCGTTCGTACTCAAATATGGAACTAACCATTCCAATTTTCGCTGTCTCTTATACACATCTCCGAGCCCACGAGACC
+
B@BBAF?ADBAAGGFGG4AAFGGFHEGGGHHGGBFGHHGFAGGEHHGFFGAFBGHFHFHHHFFGGHHGHGGFGGHGEBEFEEBFGFFHHFGHGG@EBGFGFHFHHGFHHGHHHHGFFEEDHGGHHHFGFCHGHHB2B/B@FFHAC/CADF
@M02034:409:000000000-BFKT7:1:1114:12632:27530 1:N:0:34
AAAGTCGAGGTGCCTAAAGTGGCAACCCAGACTTGTACTACGGTTGGTGGTGTAGAGCTTCCTGTAGCCGCATGGCGTTCGTACTTAAATATGGAACTAACCATTCCAATTTTCGCTGTCTCTTATACACATCTCCGAGCCCACGAGACC
+
BBCCADABBBABGGGGGGGGGGGHHHHGGHHGHC3DDG5FHDGHGGGEFGFFGHHGHHHHHHHHHHHHGGGGGGHHGFGGGGHGHHHHHHHHHHHHHHHHHHGHHHHHHHHHHHGGGGGHHFHHHGFHHHHHHHGFGCFGGGHGGGGGGG
@M02034:409:000000000-BFKT7:1:1114:9235:27531 1:N:0:34
GCTCTTAAAGAGGAGAAAGGTCATGGTGGGTGGGGCTTCTAACTTTACTCAGTTCGTTCTCGTCGACAATGGCGGAACTGGCGACGTGACTGTCGCCCCAAGCAACCTGTCTCTTATACACATCTCCGAGCCCACGAGACCGTACTAGA
+
BBABBFFFFFFFGGGGGGGGFGHHGHBGEG2EFGGGCHHHHHHHHHHHHHHHHHHGGHHGHGFEEECECGHHGGGGGGHHHHGGGGEFHEDGHGGGGGGGGGG?F0FGHGHHGHHHHHHF1GCGGFHG@D?DFHGCCGEDGCCE?GHGF
@M02034:409:000000000-BFKT7:1:1114:18282:27541 1:N:0:34
AAAGTCGAGGTGCCTAAAGTGGCAACCCAGACTATTAAGTCTGTTGGTGGTGTAGAGCTTCCTGTAGCCGCATGGCGTTCGTACTTAAATATGGAACTAACCATTCCAATTTTCGCTGTCTCTTATACACATCTCCGAGCCCACGAGACC
+
A?ABAFABBBBBGGGGGGGGDGGFHHGGGHHGHHHHHHG5DGHGHGFEFGBFFGHGHHGHHHHHHHHGHGGGGGHFGGGGGFFHHHHGHGHDGHFFHHFHHHFHHFFFHHHGHFGGGGFFHFHGHHGHHHHHHHGHGC>DGAGGGGGGGA
@M02034:409:000000000-BFKT7:1:1114:22558:27541 1:N:0:34
AAAGTCGAGGTGCCTAAAGTGGCAACCCAGACTAAGGGGGGGGTTGG
+
ABBBBFBBBBBBGGGGGGGGGGGHHHHGGHHGHB3AGHGGF?9-@B?
@M02034:409:000000000-BFKT7:1:1114:19003:27546 1:N:0:34
AAAGTCGAGGTGCCTAAAGTGGCAACCCAGACTAATGATAGGGTTGGTGGTGCAGAGCTTCCTGTAGCCGCATGGCGTTCGTACTTAAATA
+
BBBBBFBBBBAAGGGGGGGGGGGHHHHEGHHGHHFHHHHFHFGGFA2EFFGG3BF51CGHBGHFG5A5BAE0BEE1E?EFEEB?CEG3@FE
@M02034:409:000000000-BFKT7:1:1114:17121:27546 1:N:0:34
AAAGTCGAGGTGCCTAAAGTGGCAACCCAGACTGTGGGTAGTGTTGGTGGTGTAGAGCTTCCTGTAGCCGCATGGCGTTCGTACTTAAATATGGAACTAACCATTCCAATTTTCGCTGTCTCTTATACACATCTCCGAGCCCACGAGACC
+
>A?A35>ADD>>A4BBGBEBFFFCG4E2AAAAFFFBGGBFF3BDFGHBBE1ABDGBGFFHHFFEBAFDBAA>E?F?>BEB??BBGGFHDGFGFHBB3BDF3GFGHGFGHFHHHGEEEE?EG4GHGFEFB2DBGFFB<<@<>??<@/<??<
@M02034:409:000000000-BFKT7:1:1114:14788:27549 1:N:0:34
AAAGTCGAGGTGCCTAAAGTGGCAACCCAGACTAATAAGAATGTTGGTGGTGTAGAGCTTCCTGTAGCCGCATGGCGTTCGTACTTAAATATGGAACTAACCATTCCAATTTTCGCTGTCTCTTATACACATCTCCGAGCCCACGAGAC
+
ABA?AFAADD2AFGGGEGFBB4FFGHFEFCGGHHHHHHFGHHHFHHH2AABFADFFGBAGF3FFFGF5EA0EEEFA>B>??>?GGBB@GHGHFFBBCCFHHHHGFHHBFHHFFHEFG?/??BGEDGF4F3GHHFGHA@?BCFGFCDCGD
@M02034:409:000000000-BFKT7:1:1114:9149:27554 1:N:0:34
AAAGTCGAGGTGCCTAAAGTGGCAACCCAGACTCCGT
+
AA@AAFAA?DAAFGGGGGGGG1F0FFHEF0CFEG10A
@M02034:409:000000000-BFKT7:1:1114:18275:27558 1:N:0:34
AAAGTCGAGGTGCCTAAAGTGGCAACCCAGACTCTT
+
CCBABFBBBD>AGGGGGGGGGFGGHGHGGDHGH335
@M02034:409:000000000-BFKT7:1:1114:11174:27558 1:N:0:34
GCTCTTAAAGAGGAGAAAGGTCATGACTGCGCGGGCTTCTAACTTTACTCAGTTCGTTCTCGTCGACAATGGCGGAACTGGCGACGTGACTGTCGCCCCAAGCAACCTGTCTCTTATACACATCTCCGAGCCCACGAGACCGTAC
+
CBCDDFFFFFFFGGGGGGGGGGHHHHFHHCE?2EGGGHHHHHHHHHHHHHHHHHHGGHHGHGFGGEFGGHHHHGGGFGHGHGGGGGGGHGHHGHGHGGGGGHGGGHHHHHHHHHHHHHHGGFGHHHHGFGGGGGGGGGEGCD..:
@M02034:409:000000000-BFKT7:1:1114:16878:27558 1:N:0:34
AAAGTCGAGGTGCCTAAAGTGGCAACCCAGACTGATCGGACTGTTGGTGGTGTAGAGCTTCCTGTAGCCGCATGGCGTTCGTACTTAAATATGGAACTAACCATTCCAATTTTCGCTGTCTCTTATACACATCTCCGAGCCCACGAGAC
+
BCCBAFABBBABGGG5GGGGGGGHHHHGGHHGH3FGG2BEEGHHHHHAAEEEFFHGFHHHHHHHGGFGHGGGGGFFGEEGGEFHHHHHHHHGGFFFHHHHHHEHFHHGHHHHHHGGGFEGHFHHHHHHGHGHHHHHGGGGGEHFCF@DF
@M02034:409:000000000-BFKT7:1:1114:19624:27569 1:N:0:34
GCTCTTAAAGAGGAGAAAGGTCATGAGTGGTGCGGCTTCTAACTTTACTCAGTTCGTTCTCGTCGACAATGGCGGAACTGGCGACGTGACTGTCGCCCCAAGCAACCTGTCTCTTATACACATCTCCGAGCCCACGAGACCGTACTAGAT
+
CCCCCFFFFFFFGGGGGGGGGGHHHHHHHGBGHGFGGGHHHHHHHHHHHHHHHHHGGHHGHGFEGGGGGHHHHGGEFGHGHHGGGGGGHGHHHHGHGGGGFHGHHGFHHGGHHHHGHHGGHHHHHHHGGFGGG.FCDGGAFFDGGHHGH:
@M02034:409:000000000-BFKT7:1:1114:9158:27572 1:N:0:34
AAAGTCGAGGTGCCTAAAGTGGCAACCCAGACTCCGTCTCATGTTGGTGGTGTAGAGCTTCCTGTAGCCGCATGGCGTTCGTACTTAAATATGGAACTAACCATTCCAATTTTCGCTGTCTCTTATACACATCTCCGAGCCCACGAGACC
+
ABCBBFBBCCAAGGGGGGGFGGGGHGHFFHHGH3BB2BFGHFFGHHFEFEAFGFFBF5AFFGFGGFFFFFECEFHAE?EFE?EGEHFFHHFHGF3FCGGHFFFHHHDBFGFHFBEEGFABBBBGFFFFHGHCHHFFDCCFGGHAFGGGD?
@M02034:409:000000000-BFKT7:1:1114:21381:27587 1:N:0:34
GCTCTTAAAGAGGAGAAAGGTCATGAGTAATAAGGCTTCTAACTTTACTCAGTTCGTTCTCGTCGACAATGGCGGAACTGGCGACGTGACTGTCGCCCCAAGCAACCTGTCTCTTATACACATCTCCGAGCCCACGAGACCGTACTAGAT
+
ABCCCFFFFFFFGGGGFGGGFGHHHHBDFFGHHHHHHHHGHHHHHHHHHHHHHHHGEHHGHGFGGGGGGHHHHGGGGGHHHHGGGGGGHGHGHHGHGGGGGHGGGHHHHHHHHHHHHHHHHHHCGHHGCGGGGEEFGGGGGGGECEHFFD
@M02034:409:000000000-BFKT7:1:1114:14648:27588 1:N:0:34
AAAGTCGAGGTGCCTAAAGTGGCAACCCAGACTGAGAAGCAGGTTGGTGGTGTAGAGCTTCCTGTAGCCGCATGGCGTTCGTACTTAAATATGGAACTAACCATTCCAATTTTCGCTGTCTCTTATACACATCTCCGAGCCCACGAGACC
+
AABAAFAADD>A4GGGGGFFGFGFGGHGGHHGHGFHFHHHHHHAGGGABEBFBGGFHGGHHHHFFEGGGEEEFGGGE?E1EB?FHGGFHHFGGFBFHFFHFGFGHBDDHHHHHHGGGG?BFGFHFHH3FGHHFHGHDCGCDCGGCCFDC?
@M02034:409:000000000-BFKT7:1:1114:17466:27590 1:N:0:34
AAAGTCGAGGTGCCTAAAGTGGCAACCCAGACTGAGAAGAAGGTTGGTGGTGTAGAGCTTCCTGTAGCCGCATGGCGTTCGTACTTAAATATGGAACTAACCATTCCAATTTTCGCTGTCTCTTATACACATCTCCGAGCCCACGAGACC
+
AABAAFBBBBAAGGGGGGGFGGGHHHHGGHHGHHHHHHHCFHHGGHEAAAEFGHHFFHGHFHHHFEGFHGGCEGFEEEGGGEFHHHHHHHHHGFDFFGFHFGBHHFHFHHHHHGGGGEFHFGHHHHHHHFHHHHHHGFDGFEEFCCCDAF
@M02034:409:000000000-BFKT7:1:1114:20428:27591 1:N:0:34
AAAGTCGAGGTGCCTAAAGTGGCAACCCAGACTAAGCAGCAGGTTGGTGGTGTAGAGCTTCCTGTAGCCGCATGGCGTTCGTACTTAAATATGGAACTAACCATTCCAATTTTCGCTGTCTCTTATACACATCTCCGAGCCCACGAGAC
+
CCCCCFCCCCBBGGGGGGGGGGGHHHHGGHHGHGAGH5FCFHHHFHGEFGEFGFHFHHHHHGHHHFHHGGGCGGFCEFEFFEHHGHHHGHGHHHFFFHHHHHBGHGGFHHHHHHGGGGFHHHHHGFHFHHHHHHHGD?FCF/??@CGGG
@M02034:409:000000000-BFKT7:1:1114:9331:27599 1:N:0:34
AAAGTCGAGGTGCCTAAAGTGGCAACCCAGACTCAGCCGCAGGTTGGTGGTGTAGAGCTTCCTGTAGCCGCATGGCGTTCGTACTTAAATATGGAACTAACCATTCCAATTTTCGCTGTCTCTTATACACATCTCCGAGCCCACGAGACC
+
A>1>ADAADDAABGEGGGGGGEC0AGHCFGCEGHFHCCA/EEEGGEGGGGAFGFGBGFHHFFHDGFFFGEEEEGHHG/ECEE0GEFGGHHEFFF1GHH>GFEFGHGHFHFGHHFGGGGCHGHHFGGHFGHHCHFGHCC?C@/GFC@CGCF
@M02034:409:000000000-BFKT7:1:1114:20496:27600 1:N:0:34
AAAGTCGAGGTGCCTAAAGTGGCAACCCAGACTAATAATCAGGTTGGTGGTGTAGAGCTTCCTGTAGCCGCATGGCGTTCGTACTTAAATATGGAACTAACCATTCCAATTTTCGCTGTCTCTTATACACATCTCCGAGCCCACGAGACC
+
@BA?AF>ADBBBGGGGF4ABFDFGHHH?FDCFHHGGHGHGGFG5E2AEGGBFFGH5GGHFFGEFHGGFFEAEEEACE1EBEEFGGHHH3@@GFGBE3BFFHABHHHHFGFFFGFFCGGEDFGGHHHDFB?2B2B3FD?FGCA/FDCCDAF
@M02034:409:000000000-BFKT7:1:1114:22044:27600 1:N:0:34
GCTCTTAAAGAGGAGAAAGGTCATGGTGGTGGGTGCTTCTAACTTTACTCAGTTCGTTCTCGTCGACAATGGCGGAACTGGCGACGTGACTGTCGCCCCAAGCAACCTGTCTCTTATACACATCTCCGAGCCCACGAGACCGTACTAGAT
+
>AABBFFFFFFFGGGGGGGCGGHHHH5EEEFGCEGEHHHHHHHHHHHHHHHHHHHGGGHGHGFGGGGDFGHHHGGEGGHFFHGGGGGGHGHFHHFEGGGGGFFBFGHHHHHHHHHHHBHFHHHFHHHDCCGGGHGGGGADGGACDAG00=
@M02034:409:000000000-BFKT7:1:1114:20058:27604 1:N:0:34
AAAGTCGAGGTGCCTAAAGTGGCAACCCAGACTAATAAGCAGGTTGGTGGTGTAGAGCTTCCTGTAGCCGCATGGCGTTCGTACTTAAATATGGAACTAACCATTCCAATTTTCGCTGTCTCTTATACACATCTCCGAGC
+
BCCBBFBCCCBBGGGGGGGGGGGGHHHGGHHGHGFHHHHGDFGHHHF2BEGGF3F5DA3G5EHH5AA5EEG?EEFAE?EEB?21BDFHGGGFFF3@FBGHC03B3BF44GDHB4>/EE<B4FFB4FH3FCB2FGHBA//D
@M02034:409:000000000-BFKT7:1:1114:17779:27609 1:N:0:34
GCTCTTAAAGAGGAGAAAGGTCATGACTACGTCGGCTTCTAACTTTACTCAGTTCGTTCTCGTCGACAATGGCGGAACTGGCGACGTGACTGTCGCCCCAAGCAACCTGTCTCTTTACACAT
+
CCCCCFFFFFFFFGFFGGGFGGHHGHHHHHGEGGGGGGHHHHHHHHHHHHGHGHGFEGHGFFAEEEEFGHGHHFGFGGGFHEEGEF>EFFHHGHGGGGGGGFFCGFGHFGHHHHH22@>2G@
@M02034:409:000000000-BFKT7:1:1114:11229:27609 1:N:0:34
GCTCTTAAAGAGGAGAAAGGTCATGACTTATCGTGCTTCTAACTTTACTCAGTTCGTTCTCGTCGACAATGGCGGAACTGGCGACGTGACTGTCGCCCCAAGCAA
+
AABBBFFFFFFFCGCGGGGGBGHHHHHHHGHHFCGAFHHFHFGHHHHHHHBFGHFGEHHGHGAAECEAEHHHGGG0@GGFGHGGGGEEAFHH3GE/EGGGDF/2B
@M02034:409:000000000-BFKT7:1:1114:11543:27615 1:N:0:34
GCTCTTAAAGAGGAGAAAGGTCATGGCTGCGACGGCTTCTAACTTTACTCAGTTCGTTCTCGTCGACAATGGCGGAACTGGCGACGTGACTGTCGCCCCAAGCAACCTGTCTCTTATACACATCTCCGAGCCCACGAGACCGTACTAGAT
+
CBCCCFFFFFFFGFEGGGGFGGGHHHGHGGGEFGGGGGGHHHHHHHHHHHHHHHHGFHHGHFFEGEEEEHHHHGGGGGHHHGEECEEFFFHHHHFFBFFGGGF=FGHHGFHHHHHHHHHHGFGHHGHFCCDFGGGFGCEDECEG?GGHG;
@M02034:409:000000000-BFKT7:1:1114:9446:27616 1:N:0:34
GCTCTTAAAGAGGAGAAAGGTCATGGCGCGGGGGGCTTCTAACTTTACTCAGTTCGTTCTCGTCGACAATGGCGGAACTGGCGACGTGACTGTCGCCCCAAGCAACCTGTCTCTTATACACATCTCCGAGCCCACGAGACCGTACTAGAT
+
CCCCCFFFFFFFGGGGGGGGGGHHHGHGGGGGGG?<ADHFHHHHHHGHHBGGHHFG.F<FGGG.CCFDGFHG/AFC-@FFF?FGGBDDEAFFFFFEF.9DA?.BBFFFFFBFBBBFFBBB0FF9FBFA>B--AAEABF.DFFD.A9BFFF
@M02034:409:000000000-BFKT7:1:1114:17415:27618 1:N:0:34
AAAGTCGAGGTGCCTAAAGTGGCAACCCAGACTCATGATCATGTTGGTGGTGTAGAGCTTCCTGTAGCCGCATGGCGTTCGTACTTAAATATGGAACTAACCATTCCAATTTTCGCTGTCTCTTATACACATCTCCGAGCCCACGAGACC
+
BCBBAFBBBDAAGGGGGGGGGGGHHHHGGHHGHHHHHHHHHHHHHHHEFGFFGHHFHHHHHHHHHHHHHGGGGGHHGGFGGGHHHHHHHHGHHHGHHHHHHHGHHGHHHHHHHHGGGGGHHFHHHHHHHHHHGHHHGGGGGGHGGGGGGG
@M02034:409:000000000-BFKT7:1:1114:12313:27618 1:N:0:34
AAAGTCGAGGTGCCTAAAGTGGCAACCCAGACTACTAATACTGTTGGTGGTGTAGAGCTTCCTGTAGCCGCATGGCGTTCGTACTTAAATATGGAACTAACCATTCCAATTTTCGCTGTCTCTTATACACATCTCCGAGCCCACGAGACC
+
BBBBBFCCCCBCGGGGGGGGGGGGHHHGGHHGGFFHHHCFHHHHHHGEFGBFGFHGHGGHHHHGHHHHGGGEGGHGGEGGFEEGHHHHGHHHGF3FGHHHHHGHHHHFHHHHHFFGGGAGFHHHHHHHGHHHHHGGG?FGGGHGGGGGDF
@M02034:409:000000000-BFKT7:1:1114:13998:27623 1:N:0:34
GCTCTTAAAGAGGAGAAAGGTCATGGGTAGTGGGGCTTCTAACTTTACTCAGTTCGTTCTCGTCGACAATGGCGGAACTGGCGACGTGACTGTCGCCCCAAGCAACCTGTCTCTTATACACATCTCCGAGCCCACGAGACCG
+
BBBCCFFFFFFFCFGGGGFGGGFFFGDBFFFHFHGGGHHGGHHHHHHHHHGFGHHFEFHGFFBBEAFD?HGHGFGCE>CGG1EEEE>EGF4FGBFC<E<D?G/CG0GFG?CGGHHEDH2DC2FGBDFD/<<CCGF<>@D..<
@M02034:409:000000000-BFKT7:1:1114:19535:27624 1:N:0:34
GCTCTTAAAGAGGAGAAAGGTCATGGGTTATCGTGCTTCTAACTTTACTCAGTTCGTTCTCGTCGACAATGGCGGAACTGGCGACGTGACTGTCGCCCCAAGCAACCTGTCTCTTATA
+
AABBB4FFFFFFCG24AACFFGHHHHH42E4GGAFFGHH5FBHFDFF5GGHFHHHEEFHGGA1BE0EEAHGEG>>ECE3F?BEEGG/E/?EDGHFFE<@AAC?0FBF0GDGHDGHEFG
@M02034:409:000000000-BFKT7:1:1114:18356:27627 1:N:0:34
GCTCTTAAAGAGGAGAAAGGTCATGTTTCAGTCTGCTTCTAACTTTACTCAGTTCGTTCTCGTCGACAATGGCGGAACTGGCGACGTGACTGTCGCCCCAAGCAACCTGTCTCTTATACACATCTCCGAGCCCACGAGACCGTACTAGA
+
BBCCCFFFFFFFFGGFGGFFBFCFFFGHHGHDGHHHHHHHFGHHGHHHHHGHGHHFBGGGHFBBEEE?EHFGGEGEFEHGHFEEEE@EEFBHFHFCEEGGDEFCEBFGHFGHHHHHHHGG2@GGFHHD@@@AGGC@@@DEF<>FDGHHH
@M02034:409:000000000-BFKT7:1:1114:22185:27629 1:N:0:34
GCTCTTAAAGAGGAGAAAGGTCATGGCTGCGTCGGCTTCTAACTTTACTCAGTTCGTTCTCGTCGACAATGGCGGAACTGGCGACGTGACTGTCGCCCCAAGCAACCTGTCTCTTATACACATCTCCGAGCCCACGAGACCGTACTAGAT
+
DCDDDFFFFFFFGGEEGGGFGGFHHGHHFFGEEGGGGGGHGHGHHGHFHHHHGHHFEGEFHBBBEEEECHFGBEGGGFHHGGEEEGEFFFHHGFF?C/>FGCF?F?CCGFFHHHHHHHHGHGHHGGFC-<><FGG<D@C.<AEGGHCGG;
@M02034:409:000000000-BFKT7:1:1114:13579:27633 1:N:0:34
AAAGTCGAGGTGCCTAAAGTGGCAACCCAGAGGGTTGGTGGTGTAGAGCTTCCTGTAGCCGCATGGCGTTCGTACTTAAATATGGAACTAACCATTCCAATTTTCGCTGTCTCTTATACACATCTCCGAGCCCACGAGACCGTACTAGAT
+
BBBAAFBABDAAGGGGGGGFFFFHHHHGGDHEFEAFEGEFEFGHFHGHHHHHHHHHGHHHEEEEEFFEEFGEEGHHHHGHHHHFHBGHHGGGHHHHHHHHHHHHHGGGGGHGGHHGHHHHHFHHGHFGGCCDGEFCGGGDFGEHGEGHHF
@M02034:409:000000000-BFKT7:1:1114:11063:27635 1:N:0:34
GCTCTTAAAGAGGAGAAAGGTCATGGGTCGTAGTGCTTCTAACTTTACTCAGTTCGTTCTCGTCGACAATGGCGGAACTGGCGACGTGACTGTCGCCCCAAGCAA
+
AAAABFFFBFDFFGGCGGGGBFFHFGHGBAEAFAEE5GHB5FDGHHHFHH5FDFDFBGHGFFAAAAA10FEG2EE/>/FFC1E?>E>EA?EGG3???EE?/F/2B
@M02034:409:000000000-BFKT7:1:1114:17856:27638 1:N:0:34
GCTCTTAAAGAGGAGAAAGGTCATGCATTCTGCTGCTTC
+
BBBBBFFFFFFFAGGGGGGGGGHHF54BBFGDGH4F355
@M02034:409:000000000-BFKT7:1:1114:16180:27639 1:N:0:34
AAAGTCGAGGTGCCTAAAGTGGCAACCCAGACTAATTGTGGTGTTGGTGGTGTAGAGCTTCCTGTAGCCGCATGGCGTTCGTACTTAAATATGGAACTAACCATTCCAATTTTCGCTGTCTCTTATACACATCTCCGAGCCCACGAGACC
+
ABBAAFAADD>AGGGGGGGDFFFFFHGEGHHGHHHHHHGGGFFFEHHEFEBFFFHGHFGHGHHGFGGFGEFFGEFGEFFFEBCHHHGGHHGHHGDFCFFHGHFHHHHHHHHHHHFGGGEFFFHHHFHFFFHHHHHBDCFFFGHFCDFGDC
@M02034:409:000000000-BFKT7:1:1114:14024:27643 1:N:0:34
AAAGTCGAGGTGCCTAAAGTGGCAACCCAGACTAAGTCGGGTGTTGGTGGTGTAGAGCTTCCTGTAGCCGCATGGCGTTCGTACTTAAATATGGAACTAACCATTCCAATTTTCGCTGTCTCTTATACACATCTCCGAGCCCACGAGAC
+
AB@AAFABA@>A4GGGGGFFGBFFFHHGGCFFGHHHFGAFGBEEEGHEFEBEBEGFGGHHGHHFDFFDF>>>EEFGE?EFEEFAGHGHFHDGFHBDGFFHHHFHHHHFHFHHHFEEFF?2F?GGFHG?FFFHFHHDFGGCCCFFD@CDD
@M02034:409:000000000-BFKT7:1:1114:17884:27650 1:N:0:34
AAAGTCGAGGTGCCTAAAGTGGCAACCCAGACTAAGAATGAGGTTGGTGGTGTAGAGCTTCCTGTAGCCGCATGGCGTTCGTACTTAAATATGGAACTAACCATTCCAATTTTCGCTGTCTCTTATACACATCTCCGAGCCCACGAGACC
+
AAAAAFAABDAAGGGGGGFGGFGGHDHGGEGGHHHGGHHHHFFBFHGEFE1FAGFFFFGFHGHDBGGAGEEGGFGFEEGGEEGEEHGGHHGHGFGFFHFFGFFHGHFHGHGHHHEGGGEFGGHHHHHHHFHHHHGFDCGGGGHEGG@DGA
@M02034:409:000000000-BFKT7:1:1114:16025:27650 1:N:0:34
AAAGTCGAGGTGCCTAAAGTGGCAACCCAGACTGCTAGTAAGGTTGGGGGTGTAGAGCTTCCTGTAGCCGCATGGCGTTCGTACTTAAATATGGAACTAACCATTCCAATTTTCGCTGTCTCTTATACACATCTCCGAGCCCACGAGAC
+
>AAAADAADB2>4AFFGFEDGFFFFEF2FAF2BB355FAAFDFDDGG2AAAEEDFFGDFFFBGBBFFBE>>>EEFGE?E????FGHDBGHEDFFDEEC3CFGEGH44BGFFFHGBCDB?BB3FG2FF22@GFFF2<?<C<<?GEC@CFE
@M02034:409:000000000-BFKT7:1:1114:15860:27655 1:N:0:34
AAAGTCGAGGTGCCTAAAGTGGCAACCCAGACTCAGAAGGATGTTGGTGGTGTAGAGCTTCCTGTAGCCGCATGGCGTTCGTACTTAAATATGGAACTAACCATTCCAATTTTCGCTGTCTCTTATACACATCTCCGAGCCCACGAGACC
+
ABBBAFBBBDAAGGGGGGGFGGGHHHHGGHHGHHHCGHHAGHHGHHHAFFEFHHHGHHHHHHHHHFHFHGGFGGGHGEGGFEGHHHHGHHGHHGGGHHGHGHGHHGFHHHHHHHGGGGEGHHHGHHHHHHHHHHHGDDDGGGGGGGGGGF
@M02034:409:000000000-BFKT7:1:1114:19156:27657 1:N:0:34
AAAGTCGAGGTGCCTAAAGTGGCAACCCAGACTCAGAATCAGGTTGGTGGTGTAGAGCTTCCTGTAGCCGCATGGCGTTCGTACTTAAATATGGAACTAACCATTCCAATTTTCGCTGTCTCTTATACACACTCCGAGCCCACGAGA
+
AAAABFBBBB>AFGGGGGGGFFGCHFG2CECFGG3BAFGBGFHHHFGEGGGAFBF55FGF5AFEF5GDGEA0EEAFGEGF?E2??GBFG@GEF3BDG@333B3?G4F4FEFEGBE/</<BBGBFGBDFF11?F0F?BB<?/?/<<AD
@M02034:409:000000000-BFKT7:1:1114:12034:27670 1:N:0:34
GCTCTTAAAGAGGAGAAAGGTCATGGTGGGTCGGGCTTCTAACTTTACTCAGTTCGTTCTCGTCGACAATGGCGGAACTGGCGACGTGACTGTCGCCCCAAGCAACCTGTCTCTTATACACATCTCCGAGCCCACGAGACCGTACTAGAT
+
CCCABFFFFFFFGGGGGGGGGGFHHHHHGGGHGGGGGHHHHHHHHHHHHHHHHHGGEHHGHFFEGFEGGHHHHGGGGGHHHHGGGGGGHGHHHHGHGGGGFHGHGGHGFFFFDHHHHHHHHFGFGHGD@FCGGGGGGGDDGG.;DHHHG;
@M02034:409:000000000-BFKT7:1:1114:17755:27685 1:N:0:34
AAAGTCGAGGTGCCTAAAGTGGCAACCCAGACTGATAAGAGGGTTGGTGGTGTAGAGCTTCCTGGAGCCGCATGGCGTTCGTACTTAAATATGGAACTAACCATTCCAATTTTCGCTGTCTCTTATACACATCTCCGAGCCCACGAGACC
+
ABA?AFABDD>AGGFGGGGGGFFFEGAEAAGGFF3FGHFGFAABGGEAFD1ABFFBGDFHH3FF3FFCFFG@EEHHFEFCEE2FGFF3GFF4GFBGGHHHE0GH3FFFHHHHHHGGGGEHHFHHFHHHHFHHGHG2BBCGGFHGGGCF?F
@M02034:409:000000000-BFKT7:1:1114:14093:27686 1:N:0:34
AAAATCGAGGTGCCTAAAGTGGCAACCCAGACTGAGCGGGGTGTAGAGCTTCCTGGA
+
>>A11B1B>11>BFDEG1B3A1AFBCFE00BFHFGFCEEG?AAEAFGGGH1FFB10>
@M02034:409:000000000-BFKT7:1:1114:21325:27686 1:N:0:34
AAAGTCGAGGTGCCTAAAGTGGCAACCCAGACTGTTTCGCAGGTTGGTGGTGTAGAGCTTCCTGTAGCCGCATGGCGTTCGTACTTAAATATGGAACTAACCATTCCAATTTTCGCTGTCTCTTATACACATCTCCGAGCCCACGAGACC
+
BBBBBFBBBBBBGGGGGGGGGGGHHHHGGHHGHHHHHHGGGEGGGGEEFEEGAEHHHHHGGHHHHHHHHGGEEGFFGGGGGEBGGHHFHHHFFG33GHHHHG?GHFHFFGHHGHGGGGEHHHHHHGHHHHDHHGFDEG/CGEHGGGGAGF
@M02034:409:000000000-BFKT7:1:1114:21277:27704 1:N:0:34
GCTCTTAAAGAGGAGAAAGGTCATGACTTCTGGTGCTTCTAACTTTACTCAGTTCGTTCTCGTCGACAATGGCGGAACTGGCGACGTGACTGTCGCCCCAAGCAACCTGTCTCTTATACACATCTCCGAGCCCACGAGACCGTACTAGAT
+
AAABCFFFFFFFGGEGGFGFGGGHHHHHHFHHHGHHHHHGHHHHHHHHHHGHHHHFEGGGHFBBEEEGFHHHHGGCFGHHHGGGGGGGHGHHHHGHEEEGGHG2BBFGEHCHFHHHHHDFHGGGGDDB/B/<FHC>A@CDGGDEFHHHH=
@M02034:409:000000000-BFKT7:1:1114:17751:27704 1:N:0:34
AAAGTCGAGGTGCCTAAAGTGGCAACCCAGACTGATAAGAGGGTTGGTGGTGTAGAGCTTCCTGTAGCCGCATGGCGTTCGTACTTAAATATGGAACTAACCATTCCAATTTTCGCTGTCTCTTATACACATCTCCGAGCCCACGAGAC
+
>AAAAFAA@?>>ABEF4BBBEBFCBABEFGHGGGEFFFB5B2EBBECAFEEAFBD5GDFGBEFBBEFFBE>@DEFBEEEB?1B?FGFFFGDBBB3BBGDFGF3GHFH44GDDHFEEEA?BB4FBDDF??FHGBGGF?<@/>/?/<<@DC
@M02034:409:000000000-BFKT7:1:1114:17800:27707 1:N:0:34
GCTCTTAAAGAGGAGAAAGGTCATGAGGGCGTCGGCTTCTAACTTTACTCAGTTCGTTCTCGTCGACAATGGCGGAACTGGCGACGTGACTGTCG
+
AAAB?B5DFFDFCFEEFGGGBAGFDGFCDAEAEFGEGGFDFEFDGGHBBFDCBGGFACHFBAABE?E?CGFHBE?/@>3?F/EE/@>E//B?B2?
@M02034:409:000000000-BFKT7:1:1114:12943:27707 1:N:0:34
AAAGTCGAGGTGCCTAAAGTGGCAACCCAGACTGGGGTGGGGGTTGGTGGTGTAGAGCTTCCTGTAGCCGCATGGCGTTCGTACTTAAATATGGAACTAACCATTCCAATTTTCGCTGTCTCTTATACACATCTCCGAGCCCACGAGACC
+
BBBBBFBBBBAAGGGGGGGEGGGGHHHGGHHFHHHHGBAAEGGEFGGEFGBFFGHFHGHHHHHFGHHGHFFEGGGHG?EFEEFHHHGFHHEHGHFGCHFHGFFHHHGFHHHHGHGFGGEGHFGHHHFHFGHHGHGHGFGCGGHFDGGGGC
@M02034:409:000000000-BFKT7:1:1114:20464:27717 1:N:0:34
GCTCTTAAAGAGGAGAAAGGTCATGGTGGGGCGGGCTTCTAACTTTACTCAGTTCGTTCTCGTCGACAATGGCGGAACTGGCGACGTGACTGTCGCCCCAAGCAACCTGT
+
BBABBFFFBBFFGGGCGGGAGGFHHHHHGC2AAEGGGHHGHHHHHBFGHHHHHHHGGHHGHG1E?EEGCGHGHGGGGGE1GHGCGCCDCFB1GGGHGGGG.GEHCGH/.=
@M02034:409:000000000-BFKT7:1:1114:10586:27725 1:N:0:34
GCTCTTAAAGAGGAGAAAGGTCATGACTTTTCGTGCTTCTAACTTTACTCAGTTCGTTCTCGTCGACAATGGCGGAACTGGCGACGTGACTGTCGCCCCAAGCAACCTGTCTCTTATACACATCTCCGAGCCCACGAGACCGTACTAGAT
+
DDDDDFFFFFFFGGGGFGGGGGGHHHGHHHHHEGGGGHHHHHHHHHHHHHHHFGHFEHHGHFFEGGGGGHHHHGGGGGHHHGGGGGEGHFHHHHFGEEGGGFFFCGHHHHHHGHHGHHHFHHHHHHFGFG/CEGFCCGFDAFCGAGF=D=
@M02034:409:000000000-BFKT7:1:1114:15212:27732 1:N:0:34
GCTCTTAAAGAGGAGAAAGGTCATGTCTTCTAGTGCTTCTAACTTTACTCAGTTCGTTCTCGTCGACAATGGCGGAACTGGCGACGTGACTGTCGCCCCAAGCAACCTGTCTCTTATACACATCTCCGAGCCCACGAGACCGGAC
+
AAAB?4BFFFFF4FEGGGGGFGGHGAFBDGHHHFFFEEHGHHHHHHHGHHFGGGHFEGHGHFBEEEEGGGDFFGGEEEF3FFEGEGEEHGHHHGFHGGGGECF0FGHFHHGFH?2?2GF2F1F@1FBB@@CDEGG???AEGC--A
@M02034:409:000000000-BFKT7:1:1114:16967:27733 1:N:0:34
AAAGTCGAGGTGCCTAAAGTGGCCACCCAGACTAATCCGACTGTTGGTGGTGTAGAGCTTCCTGTAGCCGCATGGCGTTCGTACTTAAATATGGAACTAACCATTCCAATTTTCGCTGTCTCTTATACACATCTCCGAGCCCACGAGACC
+
AAAA3DAADAAAGGGGGGGGFGGHHGHGGHHGHHGHHHGGCGGGHHH1BEEGHHHGFHHHHHHHFHHHHGGFGGHHGEEFGEHEHHGHHHGHHGEHGHHHHHHHHHHHGHHHHHGGGEFFHHHHHHHFHHHHHHHHGCDDDEHGGGGGGG
@M02034:409:000000000-BFKT7:1:1114:19803:27736 1:N:0:34
GCTCTTAAAGAGGAGAAAGGTCATGCTTAGTCGGGCTTCTAACTTTACTCAGTTCGTTCTCGTCGACAATGGCGGAACTGGCGACGTGACTGTCGCCCCAAGCAACCTGTCTCTTATACACATCTCCGAGCCCACGAGACCGTACTAGAT
+
ABABBFFFFFFFEFEGGGGGGGGHGFFHHFGHGGGGGHHHHHHHHHHHHHHHHHHGEHHGHFFEGECFFHGHFGGEGFGGHHFGGGGGHFHGHHGE<EDF??FBFGHHHHGHFHHGGGFDC2FGFFGG?DDGGEFDGCDGE@AGGHHGB:
@M02034:409:000000000-BFKT7:1:1114:17728:27739 1:N:0:34
AAAGTCGAGGTGCCTAAAGTGGCAACCCAGACTCCTCCGAATGTTGGTGGTGTAGAGCTTCCTGTAGCCGCATGGCGTTCGTACTTAAATATGGAACTAACCATTCCAATTTTCGCTGTCTCTTATACACATCTCCGAGCCCACGAGACC
+
AAAA>DAADD1AGF1GGFGGGGGFHHHAFFFEHFCEGFAEEGHHGHEEFEEF/FGFHHGFHFDGFFFFFFGCFCF>EB/FEBFGHHH1FGHFBDFB1FGHHFDGBGHFFHHHGGEGGGEFF22BFFBDGFFFHFBGACCCCGHECCCGGF
@M02034:409:000000000-BFKT7:1:1114:18591:27740 1:N:0:34
GCTCTTAAAGAGGAGAAAGGTCATGGTGAATCGTGCTTCTAACTTTACTCAGTTCGTTCTCGTCGACAATGGCGGAACTGGCGACGTGACTGTCGCCCCAAGCAACCTGTCTCTTATACACATCTCCGAGCCCACGAGACCGTACTAGA
+
BBBBBFFFFFFFEGCGGGGGBGEGHG5BFGGHHHHGGHHHHGGHHHHHHHGHGHFGAGHGFGFEEEEEGHGGHGGGGGGDGHGFFGEGFFHHGFGGGFGGFHGCGFGGHHHHHHHHHFDGHHHGHHHFCCFGGGGG@CGGGGAGDGHFH
@M02034:409:000000000-BFKT7:1:1114:20791:27742 1:N:0:34
GCTCTTAAAGAGGAGAAAGGTCATGCCGATGAAGGCTTCTAACTTTACTCAGTTCGTTCTCGTCGACAATGGCGGAACTGGCGACGTGACTGTCGCCCC
+
CCCCCFFFFFFFGGGGGGGGGGHHHHHGGGGGHHHHHHHHGHHHHFGGHFFHHHHFFFGGHFFGGEFEEHAFCEGEEFGHFEEEGGFGHEFHHFGEECE
@M02034:409:000000000-BFKT7:1:1114:14072:27747 1:N:0:34
GCTCTTAAAGAGGAGAAAGGTCATGATGAAGAGTGCTTCTAACTTTACTCAGTTCGTTCTCGTCGACAATGGCGGAACTGGCGACGTGACTGTCGCCCCAAGCAACCTGTCTCTTATACACATCTCCGAGCCCACGAGACCGTACTAGA
+
CCCCCFFFFFFFCGGGGGGGGGHHGHBGHHHHHFHHHHHHHHHHHHHHHHHHHHHFEHHGIFBEEEEFGHHGHGGGGFHGHGECEEEEHFFHHHFFEFFGFFFFHCGHHFGHHHHHHH3DFFFGHHHD><@DGGG@CCDDFC>F.CHFF
@M02034:409:000000000-BFKT7:1:1114:10492:27757 1:N:0:34
AAAGTCGAGGTGCCTAAAGTGGCAACCCAGACTCATAGGTGTGTTGGTGGTGTAGAGCTTCCTGTAGCCGCATGGCGTTCGTACTTAAATATGGAACTAACCATTCCAATTTTCGCTGTCTCTTATACACATCTCCGAGCCCACGAGA
+
AAAAADAAD>AAGGGGA1FEGFFGHHHGGHHGH11FG21DBGEHFFHGGGEEGGGHFHHHHHHHHHHHHGGEEEEFEGGFEEBGHHHHHHHGHEDFGHFHHHFHFFFGDFGHHHGGAGGHHHHHDGGHFGGHHHFH/CCCGGFGCG/?
@M02034:409:000000000-BFKT7:1:1114:13168:27761 1:N:0:34
AAAGTCGAGGTGCCTAAAGTGGCAACCCAGACTCCGGCGGCTGTTGGTGGTGTAGAGCTTCCTGTAGCCGCATGGCGTTCGTACTTAAATATGGAACTAACCATTCCAATTTTCGCTGTCTCTTATACACATCTCCGAGCCCACGAGACC
+
BBCCCFCCBCBCGGGGGGGGGGGHHHHGGHHGHHHGGGFFGGGGHHGBFGEFFGHFHHHHHHHGHHHHHGGGGGHHGEGGGEHHHHHFHFGHHHFFHHHHHHHHHHFHHHHHHHGGGGFHHHHHHHGHFGHHHHHFGGGGGGHGGGGGGG
@M02034:409:000000000-BFKT7:1:1114:17298:27770 1:N:0:34
GCTCTTAAAGAGGAGAAAGGTCATGGATTTTCGGGCTTCTAACTTTACTCAGTTCGTTCTCGTCGACAATGGCGGAACTGGCGACGTGACTGTCGCCCCAAGCAACCTGTCTCTTATACACATCTCCGAGCCCACGAGACCGTACTAGA
+
BBBBBFFFFFFF4FFCGGFFFGFGDFFABBFGGGGGGHHHHHHHHHFGFHFFFGHFAFHEHFFEE?ECEHFFGFGCFEHGHEECEGEEFEFHFGF/EFCFDG??FBFGHDHFHHHHHHHFHFGHHHHG?@DDGFG@CCGDC@.C.CGHG
@M02034:409:000000000-BFKT7:1:1114:16867:27774 1:N:0:34
AAAGTCGAGGTGCCTAAAGTGGCAACCCAGACTAGGGAGAGTGTTGGTGGTGTAGAGCTTCCTGTAGCCGCATGGCGTTCGTACTTAAATATGGAACTAACCATTCCAATTTTCGCTGTCTCTTATACACATCTCCGAGCCCACGA
+
1A>1>D1A??>>GFGFGGB3ABC0AAB0B0G0FD1C0FA/AB1DAFAAAAAAB1AFGHAGGFFBBGBAABE>E>A0>E>FFE0?/@2@FFF2B1BFEEFEBBFBDE2FDDFGDGEGGF?BBDGHHHGBB<FGCG>1/B?<@??//<
@M02034:409:000000000-BFKT7:1:1114:22066:27776 1:N:0:34
AAAGTCGAGGTGCCTAAAGTGGCAACCCAGACTAATAAGACGGTTG
+
AA?>AFABBBAAGGGGGGGGGGGGFHHEFHGAF33A55A53BEE2A
@M02034:409:000000000-BFKT7:1:1114:13124:27777 1:N:0:34
GCTCTTAAAGAGGAGAAAGGTCATGGGGGGGAGGGCTTCTAACTTTACTCAGTTCGTTCTCGTCGACAATGGCGGAACTGGCGACGTGACTGTCGCCCCAAGCAACCTGTCTCTTATACACATC
+
CBBCCFFFFFFFGFEEFGGFFGFHHGHGGGGGGGGFHHHHFHHHHHHFHGHHGHHEDFFEC;;;D?B??FBFBDFAD@BFF?BADFDDEAFFFFE.;9CDFA;/B;AFFFFFFFFFFFB00BFB
@M02034:409:000000000-BFKT7:1:1114:13871:27779 1:N:0:34
GCTCTTAAAGAGGAGAAAGGTCATGAGTCCGGATGCTTCTAACTTTACTCAGTTCGTTCTCGTCGACAATGGCGGAACTGGCGACGTGACTGTCGCCCCAAGCAACCTGTCTCTTATACACATCTCCGAGCCCACGAGAC
+
CCDDCFFFFFFFGGGGGGGGGGHHH54D5BE?2EEGHGHHHHHHHGHGGFGHGHHGGHHGHGGGGEFEEHHGHGGGFGHHGFEEGGEGGFFGGGFCFAFGDGGHHHHHHBC3FDFEHFB2@BGGFFHD@@/C/?F@DCEG
@M02034:409:000000000-BFKT7:1:1114:19912:27781 1:N:0:34
GCTCTTAAAGAGGAGAAAGGTCATGGCTGTTGGTGCTTCTAACTTTACTCAGTTCGTTCTCGTCGACAATGGCGGAACTGGCGACGTGACTGTCGCCCCAAGCAACCTGTCTCTTATACACATCTCCGAGCCCACGAGACCGTACTAGA
+
CCCCCFFFFFFFFGGGFGGFGGHHHBCGC4BAC2FHHHHHHHHHHHHHHHHHHHHGEHHGHFBEEEFFGHHHGGGEGGHHHHEEEEEF/FFHGFFEEGGGFHF?BFGHHGGHHFHHHD222@@FGFHG/>@@FHGG-@AD<<..<C0=<
@M02034:409:000000000-BFKT7:1:1114:10850:27782 1:N:0:34
GCTCTTAAAGAGGAGAAAGGTCATGGCTTCTTCTGCTTCTAACTTTACTCAGTTCGTTCTCGTCGACAATGGCGGAACTGGCGACGTGACTGTCGCCCCAAGCAACCTGTCTCTTATACACATCTCCGAGCCCACGAGACCGTACTAGAT
+
AAA@A4DFBFBFCGGGGGGGGGHHGHHFGFHFFHGHFHHHFHHHHHHHGHFHHHHFAFFFHGFEEEEEGHFFBEFEC?GHHGEG?EEFEAGHGFFGFEEFEE?2BGHGHHEGFHFHHFFDCFF2F>FABD?@FFGC-@.<FD<<EGHD0<
@M02034:409:000000000-BFKT7:1:1114:11244:27787 1:N:0:34
AAAGTCGAGGTGCCTAAAGTGGCAACCCAGACTCATTCTACTGTTGGTGGTGTAGAGCTTCCTGTAGCCGCATGGCGTTCGTACTTAAATATGGAACTAACCATTCCAATTTTCGCTGTCTCTTATACACATCTCCGAGCCCACGAGAC
+
ABABBFCBBCAAGGGGGGGGGGGHHHHGGHHDHBFGGBHFFGHHHHG2BEBFAFGGHFGHDGHHHFHD3BEAEEFB>BEFEB?FGGGHGHHBFGB@FGEHCCFGHFHBHHHHHBE?AE?3EGGGDEG?FEDFFGF?C/BC/<GABCGGC
@M02034:409:000000000-BFKT7:1:1114:18349:27790 1:N:0:34
GCTCTTAAAGAGGAGAAAGGTCATGGATCAGCGGGCTTCTAACTTTACTCAGTTCGTTCTCGTCGACAATGGCGGAACTGGCGACGTGACTGTCGCCCCAAGCAACCTGTCTCTTATACACATCTCCGAGCCCACGAGACCGTACTAGA
+
ABBCCFFFFFFFGGGGGGGGFGHHHGHHGGGHGGGGGHHHHHGHHHHHHHHHHHHGEHHGFGFEEEGFFHHGGGFCEGFFHHGGGGEGCFHEFGFHGGGGGHGFGGAGHHHHHHHHHHHHHHHGHHHGCDGFGGGGGGGFGG:CGCGCH
@M02034:409:000000000-BFKT7:1:1114:18139:27791 1:N:0:34
AAAGTCGAGGTGCCTAAAGTGGCAACCCAGACTCGGGAGGGGGTTGGTGGTGTAGAGCTTCCTGTAGCCGCATGGCGTTCGTACTTAAATATGGAACTAACCATTCCAATTTTCGCTGTCTCTTATACACATCTCCGAGCCCACGAGAC
+
ABBBAFBBBBAAGGGGGGGGGGGFHHHGGHHGH322AEA220AEEGGEFFBFFHHGHHHHHHHGHHHHHGGGGGGHGEFGGFHHHHGHHHGGHGFHHHHHHHGHHHHHHHHHHHGGGGEHHHHHHHHHHHHHHGHHDCDGGGHGGGGGG
@M02034:409:000000000-BFKT7:1:1114:19076:27792 1:N:0:34
AAAGTCGAGGTGCCTAAAGTGGCAACCCAGACTCGGGGGGGGGTTGGTGGTGTAGAGCTTCCTGTAGCCGCATGGCGTTCGTACTTAAATATGGAACTAACCATTCCAATTTTCGCTGTCTCTTATACACATCTCCGAGCCCACGAGACC
+
CCCCCFCCCCBCGGGGGGGGGGGHHHHGGHHFHHGGGGGGGFFBBFFDEFAEEFFFFFFFFFFFFFFFFFFFFFFFF.@ADFFFFFFFFFFFFFFFFFFFFFFFFFFFFFFFFFFFFFFFFFFFFFFBFFFFFFBFDFF-CEFFFFFFFA
@M02034:409:000000000-BFKT7:1:1114:13966:27793 1:N:0:34
GCTCTTAAAGAGGAGAAAGGTCATGACTTCTGCTGCTTCTAACTTTACTCAGTTCGTTCTCGTCGACAATGGCGGAACTGGCGACGTGACTGTCGCCCCAAGCAACCTGTCTCTTATACACATCTCCGAGC
+
AAABBF5@DFFFCFEFFGFFB5EFEA4FFGHCFHHHHHHCHGHHEHH5GHGHDGHGDFHG5BAAEEA1AFGHHGG0>/FEB1E>EE/EC/BFBGF/>E/EAFCB30?2FB?FFGHGFHHBCGHHFH2E/B@
@M02034:409:000000000-BFKT7:1:1114:18861:27800 1:N:0:34
AAAGTCGAGGTGCCTAAAGTGGCAACCCAGACTAAGGGGAAGGTTGGTGGTGTAGAGCTTCCTGTAGCCGCATGGCGTTCGTACTTAAATATGGAACTAACCATTCCAATTTTCGCTGTCCTTATACACATCTCCGAGCCCACGAGAC
+
ABBBADAABBBBGGGGGGGFGDFHHGHEAAGGGFDGHHGGEAFHHHEACEAFHGHGHHHGHHHFFGHHH?E>E?1B>EEGGEHHGHHHHHHHHBG3GHEHFGDGHGEGHHHHHHGGGGEDGEG3FGFGF2CHHFHGG/CGGHGC@D??
@M02034:409:000000000-BFKT7:1:1114:9563:27803 1:N:0:34
AAAGTCGAGGTGCCTAAAGTGGCAACCCAGACTCATCAGTCGGTTGGTGGTGTAGAGCTTCCTGTAGCCGCATGGCGTTCGTACTTAAATATGGAACTAACCATTCCAATTTTCGCTGTCTCTTATACACATCTCCGAGCCCACGAGACC
+
AACCADAABDBAGGGGGGGFGGGHHHHGGHHGHHFHHHHDFFGEEGFGGGEGHHHHGHHHHHHHHHHHHGGEGEGGGFGGGGHHHHHHEHGHHHGHHHHGHHGHHHGHHHHHHHGGGGGHHHHHHHGHHHHHHHFFD@@DDFGGDG?EGG
@M02034:409:000000000-BFKT7:1:1114:19548:27807 1:N:0:34
GCTCTTAAAGAGGAGAAAGGTCATGAGGGGTAGGGCTTCTAACTTTACTCAGTTCGTTCTCGTCGACAATGGCGGAACTGGCGACGTGACTGTCGCCCCAAGCAACCTGTCTCTTATACACATCTCCGAGCCCACGAGACC
+
CCCCCFFFFFFCGFEGGGGCFGGHHGBF222B22BCHHHHHHHHHHHHHHHHHHHGEHHGFFGGGEFGGHHHHGGGGGGHHEEEGGGGEFHHHHGHEFFGFFEFHHHHHHHHHHGHHFHEEFHGBGHGCG?CFEF?@DDEG
@M02034:409:000000000-BFKT7:1:1114:21896:27812 1:N:0:34
GCTCTTAAAGAGGAGAAAGGTCATGCCTCCTTCGGCTTCTAACTTTACTCAGTTCGTTCTCGTCGACAATGGCGGAACTGGCGACGTGACTGTCGCCCCAAGCAACCTGTCTCTTATACACATCTCCGAGCCCACGAGACCGTACTAGAT
+
BCCCCFFFFFFFGGFGGGGGGGHHHA4BAFBEFHGGGGHHHHGHHHHHHHGHHHHGGHHGHGFEGFGGGHHHHGGEEGHGGGGGGGEGHGHHGHGGGGGGGHGGGHHHHHHHHHHGHHHHHHHFHGHD@@DGGHE@@CADFGCGA.=DG=
@M02034:409:000000000-BFKT7:1:1114:20958:27814 1:N:0:34
AAAGTCGAGGTGCCTAAAGTGGCAACCCAGACTCAGAATAAGGTTGGTGGTGTAGAGCTTCCTGTAGCCGCATGGCGTTCGTACTTAAATATGGAACTAACCATTCCAATTTTCGCTGTCTCTTATACACATCTCCGAGCCCACGAGACC
+
CCCCBFCBCBCBGGGGGGGGGGGHHHHGGHHGHCAGF5DF55BGFHGGGGGGHHHHHHHHHHHHHHHHHGGFEGHHGGGGGGHHHHHHHHHHHHGHHHFHHHHHHHHHGHHHGHGGGGGHHHHHHHHHFHGHHHGHGGGGGGHGGGGGGC
@M02034:409:000000000-BFKT7:1:1114:21131:27815 1:N:0:34
AAAGTCGAGGTGCCTAAAGTGGCAACCCAGACTATGACTTCTGTTGGTGGTGTAGAGCTTCCTGTAGCCGCATGGCGTTCGTACTTAAATATGGAACTAACCATTCCAATTTTCGCTGTCTCTTATACACATCTCCGAGCCCACGAGACC
+
BBBCCFCBCBBBGGGGGGFGGGGFHHFFGHHECFGHHGGCGHHHFHH2F?EFHHHFHEHHDFGHHHGFFGEGEFHGFBFGFE2?GGGFGHGHHF@@CGFG3FGHEDGB4FGHHGCGGGFGHFFHHFFEDGFHBGDDDCCB/FGGFFGGGG
@M02034:409:000000000-BFKT7:1:1114:18850:27816 1:N:0:34
AAAGTCGAGGTGCCTAAAGTGGCAACCCAGACTAAGGGGAAGGTTGGTGGTGTAGAGCTTCCTGTAGCCGCATGGCGTTCGTACTTAAATATGGAACTAACCATTCCAATTTTCGCTGTCCTTATACACATCTCCGAGCCCACGAGACCG
+
CCCCCFCCCCBBGGGGGGGGGGGHHHHGGHHGHHHHHHGGGFGGGHGEFGEFEFHHHFHHHHHHHHHGHGGGGGGHFFGFFFFGHHHHGHHHGHBDGHHHHFBGHHHFHHHHHHGGGGFHHHHFHFFHGGHHHGHGGGGGGHEC@CGGGG
@M02034:409:000000000-BFKT7:1:1114:9546:27820 1:N:0:34
AAAGTCGAGGTGCCTAAAGTGGCAACCCAGACTCATCAGTCGGTTGGTGGTGTAGAGCTTCCTGTAGCCGCATGGCGTTCGTACTTAAATATGGAACTAACCATTCCAATTTTCGCTGTCTCTTATACACATCTCCGAGCCCACGAGACC
+
CBCCCFBABCCCGGGGFDGGGGGHHGHGGHHGHHHHHHHDGEGEGGGEFGEFHHHFGGHHHHHHHHHHGGGGGGHHGGGGGGBGGGGFGGBFGH@EFGEFGGBFHFHEHHHHHFFGFGGFGFGHHHHGDFFGHH3FFFCBCFHGGGGG?F
@M02034:409:000000000-BFKT7:1:1114:15617:27821 1:N:0:34
GCTCTTAAAGAGGAGAAAGGTCATGGGGGGGAGGGCTTCTAACTTTACTCAGTTCGTTCTCGTCGACAATGGCGGAACTGGCGACGTGACTGTCGCCCCAAGCAACCTGTCTCTTATACACATCTCCGAGCCCACGAGACCGTACTAGA
+
BABC@FFFFFFFGGGGGGGGGGGHFHDEGG@GGG-DHHHHHHGHHHHHHHGHGGHGCFGGGGCDBADDAGFGGGFFFFFFF?BAFFFFEFFFFFFFFFFFFFFFFFFFFFFFFBFFFFFFFFFFFFFFFFFFFFFBFAADFFAEDEFFF
@M02034:409:000000000-BFKT7:1:1114:20974:27823 1:N:0:34
AAAGTCGAGGTGCCTAAAGTGGCAACCCAGACTACGCCGCATGTTGGTGGTGTAGAGCTTCCTGTAGCCGCATGGCGTTCGTACTTAAATATGGAACTAACCATTCCAATTTTCGCTGTCTCTTATACACATCTCCGAGCCCACGAGACC
+
ABCCBFCCCCBCGGGGGGGGGGGHHHHGGHHGHHHGGGGGGGGHHHGGGGEFGHHHGHHHHHHHHHHHHGGGEGHHEGGFFFFHHHHHHHGHHHGGFHFFHHHHHHHHHFGHFHGDGGGFHHHHHHFHBGFHHG@FD?DCFFHGGGGF.F
@M02034:409:000000000-BFKT7:1:1114:21723:27827 1:N:0:34
GCTCTTAAAGAGGAGAAAGGTCATGGGTGGGGGTGCTTCTAACTTTACTCAGTTCGTTCTCGTCGACAATGGCGGAACTGGCGACGTGACTGTCGCCCCAAGCAACCTGTCTCTTATACACATCTCCGAGCCCACGAGACCGTA
+
BBBBBFFFFFFFGGGGGGGGFGHHGGHG2AE22AEAGHF5GEHHHFHFHFFFFGHGEHHGHFFEE@EEEHDFHGG?@EHHGHGGGGGGEFGDGDFEGGGGDGECHCGGHHHHHHHFHHHHHHHFHHHGDGGGGHGFGGGGGG.:
@M02034:409:000000000-BFKT7:1:1114:19570:27838 1:N:0:34
GCTCTTAAAGAGGAGAAAGGTCATGACTGGTACCGCTTCTAACTTTACTCAGTTCGTTCTTGTCGACAATGGCGGCACTGGCGACGTGACTGTCGCCCCA
+
BBBBBFFFFFFFGGGGGFGGGGFHH54DB4BF55A2E2EH5F3GH5AAGF53DDGGA3A15DFGG1EG0GGHHGG/>>F?B1>@EF>/?FB3BGF/?E/?
@M02034:409:000000000-BFKT7:1:1114:14081:27849 1:N:0:34
AAAGTCGAGGTGCCTAAAGTGGCAACCCAGACTCCTATGGATGTTGGTGGTGTAGAGCTTCCTGTAGCCGCATGGCGTTCGTACTTAAATATGGAACTAACCATTCCAATTTTCGCTGTCTCTTATACACATCTCCGAGCCCACGAGACC
+
BBCCAFBBBBAAGGGGGGGFGFGHHHHGGHHGHGHHHHGHFGHGHHHEFGEFGHHHHHHHHHHHHHHHHGGGGGGHGEFGGFHHHHHHHGHHHHGGHGGHHHGHHHFHHHHHHHGGGGEFHHHHHHHHGHHHHHHFDFGGGGHGGGGGDE
@M02034:409:000000000-BFKT7:1:1114:21653:27852 1:N:0:34
GCTCTTAAAGAGGAGAAAGGTTATGGGTAGTGGGGCTTCTAACTTTACTCAGTTCGTTCTCGTCGACAATGGCGGAACTGGCGACGTGACTGTCGCCCCAAGCAACCTGTCTCTTATACACATCTCCGAGCCC
+
>AAAAFFFDF1CGGCGGGGF1BBGFGAABFBFCEF0AFCAFDGGGHHFHFFGHHFGAGCFHGGAEGAA/BFFBEGE/EGFGCE//>EEF>FD<FFHGECGGEE00FHHHHFG2GHHHHFGFHG@F11?@@//F
@M02034:409:000000000-BFKT7:1:1114:21088:27861 1:N:0:34
GCTCTTAAAGAGGAGAAAGGTCATGAATTTTAGTGCTTCTAACTTTACTCAGTTCGTTCTCGTCGACAATGGCGGAACTGGCGACGTGACTGTCGCCCCAAGCAACCTGTCTCTTATACACATCTCCGAGCCCACGAGACCGTACTAGAT
+
BBBBBFFFFFFFEGGGGGGGGGHHHHGHHHHHHGHHGHHHHHHHHHHHHGHHHHHGGHHGHFFEFFFGGHHHGGGGGGHHHHGEGGGDHGHHHHFFFFGGGHGEFGHHHGFFFDGGHH3BF2F2GG<</B@<FGG>@FDEADAGGHGHHG
@M02034:409:000000000-BFKT7:1:1114:14376:27866 1:N:0:34
AAAGTCGAGGTGCCTAAAGTGGCAACCCAGACTACTAGTCCTGTTGGGGGTGTAGAGCTTCCTGTAGCCGCATGGCGATCGTACTTAAATATGGAACTAACCATTCCAATTTTCGCT
+
AAAAAFAAD@>>EGGFGGFGGGGHGGHGGGFCHFGFDFF55DFFFGG2AEE003F5A5BB5BBF@5F5@BE/EAA1>/>1>?1CFHFBDDD4?333BFGH3?3FB?GBHHFGFFD/B
@M02034:409:000000000-BFKT7:1:1114:17060:27867 1:N:0:34
AAAGTCGAGGTGCCTAAAGTGGCAACCCAGACTCGGGCTGAGGTTGGTGGTGTAGAGCTTCCTGTAGCCGCATGGCGTTCGTACTTAAATATGGAACTAACCATTCCAATTTTCGCTGTCTCTTATACACATCTCCGAGCCCACGAGAC
+
AAAAAFAABD>ABGGGFGFFGFGFGGEEFEEEHHFEGEGEHFEBGHGBFEAABBEBGGGHBFGFFFFFGEECGGGGE?EFE?FGHHGGHHEHFF3EGHHHGHHHGFHDFHHHHHFFFGEGHBGFFHHFGFGHFFGGABCCDFHGCCCDD
@M02034:409:000000000-BFKT7:1:1114:14462:27882 1:N:0:34
AAAGTCGAGGTGCCTAAAGTGGCAACCCAGACTTCGCATTCGGTTGGTGGTGTAGAGCTTCCTGTAGCCGCATGGCGTTCGTACTTAAATATGGAACTAACCATTCCAATTTTCGCTGTCTCTTATACACATCTCCGAGCCCACGAGACC
+
AAB@AD3A@A>>FGGGBGF6BDCFFDA2FFGAF5FEEEG2GHHGGG0EFEBBFHHHFEHHGFHHFFHHB>EE1>FFC1>E?EFCGHFHHBB44DEGGGGFC0EFFHFEGFB4B4EFGEDBD2GFHG2F2B111B@GE/<C/FFF@ACGDE
@M02034:409:000000000-BFKT7:1:1114:18677:27883 1:N:0:34
GCTCTTAAAGAGGAGAAAGGTCATGCCTTCTTCTGCTTCTAACTTTACTCAGTTCGTTCTCGTCGACAATGGCGGAACTGGCGACGTGACTGTCGCCCCAAG
+
>3>3AD@B5FBFCGGGFGGGFGFGHDFHHBGHFFG5A555A5FGHHFAGG5EDFFAAB2FFFBBEEEECGEF2EC??/EEF?E/>E/?C?BE3F??/?/?/?
@M02034:409:000000000-BFKT7:1:1114:13090:27892 1:N:0:34
AAAGTCGAGGTGCCTAAAGTGGCAACCCAGACTTGTTTTCAGGTTGGTGGTGTAGAGCTTCCTGTAGCCGCATGGCGTTCGTACTTAAATATGGAACTAACCATTCCAATTTTCGCTGTCTCTTATACACATCTCCGAGCCCACGAGACC
+
ABBBAFAADBABGGGGGGGGGGGHHHHGGHHGHHFHHHHHHHGHHHGEFFGGHHHGHHHHGHHHHHHHHGGEFFGF?EEGGFHHHHHFGHHHHGFHHHGHHHFHHHFHHHHHHHGCGGGGHHHHHHFHHHHGHGHHGFCGGGHGGGGGGF
@M02034:409:000000000-BFKT7:1:1114:10513:27893 1:N:0:34
GCTCTTAAAGAGGAGAAAGGTCATGACTTCTGCTGCTTCTAACTTTACTCAGTTCGTTCTCGTCGACAATGGCGGAACTGGCGACGTGACTGTCGCCCCAAGCAACCTGTCTCTTATACACATCTCCGAGCCCACGAGACCGTACTAGAT
+
CCCDCFFFFFFFGGGGGGGGGGGHHFE5FGHHHHHGHHHHHHHHHHHHHHHHGHHFEHHGHGFEEFFFGHHHHGGGGGHHHHGGGGFGHGHHHGGGEGGGFHFFFGHHHHHHHHHGHH?FGF2CDGHGCCDGGHG@CF?.<><A?.DGDG
@M02034:409:000000000-BFKT7:1:1114:19690:27896 1:N:0:34
AAAGTCGAGGTGCCTAAAGTGGCAACCCAGACTACTGAGGCGGTTGGTGGGG
+
AABBBFBBBBAAGFGGGGGGGGGHHGGEGDAFGHHHGHFCGGGEE0EE1A0>
@M02034:409:000000000-BFKT7:1:1114:14476:27897 1:N:0:34
AAAGTCGAGGTGCCTAAAGTGGCAACCCAGACTTCGCATTCGGTTGGTGGTGTAGAGCTTCCTGTAGCCGCATGGCGTTCGTACTTAAATATGGAACTAACCATTCCAATTTTCGCTGTCTCTTATACACATCTCCGAGCCCACGAGAC
+
AAAAAFAADD>>BGFGGGFBGFFBFFGFGGGFHHHFAEGDHHGFFEGBFEBFFGHFGDGHGGHGFFG5GE>@EEFFE?E???BGHEFGFHFFFGEDEFFHFGFHEHGBHHHHHHEEFEABGBDGFHFDDFHHBGGDECC/<FGE@?CFD
@M02034:409:000000000-BFKT7:1:1114:13182:27903 1:N:0:34
AAAGTCGAGGTGCCTAAAGTGGCAACCCAGACTAAGGAGCAGGTTGGTGGTGTAGAGCTTCCTGTAGCCGCATGGCGTTCGTACTTAAATATGGAACTAACCATTCCAATTTTCGCTGTCTCTTATACACATCTCCGAGCCCACGAGACC
+
CCCCBFCBCCABGGGGGGGGGGGHHHHGGHHCGHHFHGGFCGHFHGGBEEEFFDGDGFGGEGHHHGHFDEEEFGF1EEFFFEFGHGHHGHHHFG3BFHHHGFFHDFFHHHHHHGGFGG?BGHHFFHHGFFHBHHHDFCDGGEFFGCDGGF
@M02034:409:000000000-BFKT7:1:1114:12848:27906 1:N:0:34
AAAGTCGAGGTGCCTAAAGTGGCAACCCAGACTGGGTATCATGTTGGTGGTGTAGAGCTTCCTGTAGCCGCATGGCGTTCGTACTTAAATATGGAACTAACCATTCCAATTTTCGCTGTCTCTTATACACATCTCCGAGCCCACGAGACC
+
CCCCCFBBCCABGGGGGGGGGGGHHHFGGHHGHHHHGFHHHHHHHHHEFGBFGHHHHHHHHHHHGHHHHGGGGGHHGFGGFEGHHHHGHHFHHHHGFHHHHHGHHHFFHHHHHHGGGGFFHHHHHHHHHHHHHHHHGGGFGFHEGGGGGF
@M02034:409:000000000-BFKT7:1:1114:13127:27911 1:N:0:34
GCTCTTAAAGAGGAGAAAGGTCATGGTTGGTGGTGCTTCTAACTTTACTCAGTTCGTTCTCGTCGACAATGGCGGAACTGGCGACGTGACTGTCGCCCCAAGCAACCTGTCTCTTATACACATCTCCGCG
+
ABBBBFFFFFFFGFEGGFGGGGHHFFHFEGEFAE2BGGHFHDFHHHHHGHGHHHHGGFHGHGFGGFEEEFFHHE0@EGHGHHG/EFEEGFDFHG/FEGGDGHG?FGH???2FDFHBD2F2GGHC2@G//<
@M02034:409:000000000-BFKT7:1:1114:14804:27912 1:N:0:34
AAAGTCGAGGTGCCTAAAGTGGCAACCCAGACTAATAATTCTGTTGGTGGTGTAGAGCTTCCTGTAGCCGCATGGCGTTCGTACTTAAATATGGAACTAACCATTCCAATTTTCGCTGTCTCTTATACACATCTCCGAGCCCACGAGAC
+
AAAAAFABBBABGGGGGGGGGGGCFGGGEHGGHHHHHHHHHHGHHHHFFGEFGHHBHDGHHFHHFGFGHGGGGGHHGEGGF1CGHHHFHGGGGGFGGHHHHHGGBHGFHHHHHHGGGGEGHHHHFFHGGHHHHHHGFFGGGEGFBDCDG
@M02034:409:000000000-BFKT7:1:1114:18098:27913 1:N:0:34
AAAGTCGAGGTGCCTAAAGTGGCAACCCAGACTAATAAGAATGTTGGTGGTGTAGAGCTTCCTGTAGCCGCATGGCGTTCGTACTTAAATATGGAACTAACCATTCCAATTTTCGCTTCTCTTATACACATCTCCGAGCCCACGAGACCG
+
ABBAAFABBB>AGGGGGGGGFGGFHHHGGHHGHHHHHHFFFHHGHHHAAEBFFHFFFHHHHHHGFFHGHEFEGGGGF?EFEEGHHHHHHHGHGFFDGHHHHHFHHHHHHHHHHHFGGHGHHHHFHHFHHFFHHHHBGGGGGHEBCGGGGE
@M02034:409:000000000-BFKT7:1:1114:17572:27931 1:N:0:34
AAAGTCGAGGTGCCTAAAGTGGCAACCCAGACTAATAAGCAGGTTGGTGGTGTAGAGCTTCCTGTAGCCGCATGGCGTTCGTACTTAAATATGGAACTAACCATTCCAATTTTCGCTGTCTCTTATACACATCTCCGAGCCCACGAGACC
+
>>AA1B>A?AA1BFE1BBFEFBFFG0FEAACGFFBFHHGHFHFBFGGGGGEFGFGFDGFFHFHHGFHEGEGGGGFFE/EEE/FHEHFGHHFBGBBDBEGHHHBGBG>BDFDF2GG?EFEFFGFGFFBGDHFHHEGDC?CC?FAFG?CFEG
@M02034:409:000000000-BFKT7:1:1114:11690:27933 1:N:0:34
GCTCTTAAAGAGGAGAAAGGTCATGACTCGTTGTGCTTCTAACTTTACTCAGTTCGTTCTCGTCGACAATGGCGGAACTGGCGACGTGACTGTCGCCCCAAGCAACCTGTCTCTTATACACATCTCCGAGCCCACGAGACCGTA
+
ABCCCFFFFFFFGGGGGGGGGGHHHHHH52BFHGFGHHHHHHHHHHHHHHHHHHHGGHHGHGGGGFGGGHHHHGGGGGHHHHGFGGGGHGHHHHGGGGGGGGGCGHHHHHHHHHHHHHHHHHHHHHHGCFGGGGGGFDFGG-.=
@M02034:409:000000000-BFKT7:1:1114:13043:27934 1:N:0:34
AAAGTCGAGGTGCCTAAAGTGGCAACCCAGACTAGTACGAGGGTTGGTGGGGTAGAGCTTCCTGTAGCCGCATGGCGTTCGTACTTAAATATGGAACTAACCATTCCAATTTTCGCTG
+
A?A3>D>3>>2>B4BFGFFFGG24A442AAFCCGFDGBAAE?EE2AE1BA0AEAFADD@G5FGDBFFF3B/>EEH1>?E???F/FFD3FFDHGB3B3B3FBBEGHF?FBFGFHD<//?
@M02034:409:000000000-BFKT7:1:1114:15660:27936 1:N:0:34
GCTCTTAAAGAGGAGAAAGGTCATGGCGCGGCTGGCTTCTAACTTTACTCAGTTCGTTCTCGTCGACAATGGCGGAACTGGCGACGTGACTGTCGCCCCAAGCAACCTGTCTCTTATACACATCTCCGAGCCCACGAGACCGTACTAGAT
+
CCCCCFFFFFFFGGFFFGGGGGFHFGFGGGGEGGGGHHHHHHHHHHHHHHHHHHHGEHHGHF?BEEEFGHHHHGGEEEGHHFEFGGEGHFHHFHFFCDFGGGCFGFGHH?FGHHHHHG1@1??FGGHD@@-CCGE@@<<.C@:C.GHFF;
@M02034:409:000000000-BFKT7:1:1114:16922:27938 1:N:0:34
GCTCTTAAAGAGGAGAAAGGTCATGGGGGGGGGGGCTTCTAACTTTACT
+
BBBBBFFFFFFFAGGGGGFGAGHDDBA?CEC;BFB-@A./:B/BFBF/9
@M02034:409:000000000-BFKT7:1:1114:17950:27941 1:N:0:34
GCTCTTAAAGAGGAGAAAGGTCATGGGGGGGGGGGCTTCTAACTTTACTCAGTTCGTTCTCGTCGACAATGGCGGAACTGGCGACGTGA
+
CCCCCFFFFFFFCGGGGGGGGGGHHHHGGEC?BF<?FFFFBFFFFEFBBFFFFFFFFFF?FF:9=FFFFFFFFABAFBFFFEA;BF-.9
@M02034:409:000000000-BFKT7:1:1114:18952:27945 1:N:0:34
GCTCTTAAAGAGGAGAAAGGTCATGGTTGTGTGTGCTTCTAACTTTACTCAGTTCGTTCTCGTCGACAATGGCGGAACTGGCGACGTGACTGTCGCCCCAAGCAACCTGTCTCTTATACACATCTCCGAGCCCACGAGACCGTACTAGAT
+
BBBCCFFFFFFFGGGGGGGGGGFHHHGHEFGHHHHHHHHHFHHHHHHGHGHHHHHGGHGGGFFEEEEDCHGGHGGGGFHHHHEEFGEGFGHHHHFEEGGFDGFFFFGHHBGHGHHHHGGGGHGHHFHF/A<@/FFACFDCFDCCEHHGBD
@M02034:409:000000000-BFKT7:1:1114:10702:27946 1:N:0:34
AAAGTCGAGGTGCCTAAAGTGGCAACCCAGACTACGAGTAATGTTGGTGGTGTAGAGCTTCCTGTAGCCGCATGGCGTTCGTACTTAAATATGGAACTAACCATTCCAATTTTCGCTGTCTCTTATACACATCTCCGAGCCCACGAGACC
+
BBCCAFCBCCABGGGGFGFGFGGHFHHGGHHGHGHGGGEFGGHGHHHEEEBFFGHFEDGHHGHGGHHGHGE@EGHHEEGFEEHHHHFFHHGHHHFDFHFHGHFHHFEFHHHHHHGEEEFFHDHHFHFGBFHHHHFDFCGFGGGEC@GDGF
@M02034:409:000000000-BFKT7:1:1114:10207:27948 1:N:0:34
AAAGTCGAGGTGCCTAAAGTGGCAACCCAGACTAATGGGGCTGTTGGTGGTGTAGAGCTTCCTGTAGCCGCATGGCGTTCGTACTTAAATATGGAACTAACCATTCCAATTTTCGCTGTCTCTTATACACATCTCCGAGCCCACGAGACC
+
BBABAFCCCCBCGGGGGGGFGGGHFFFFGHHGHHHFHHHGGGGGGHHEFEBFFGHHHGHHFGHGFHGGHFEEGGHGFEGGEEGHHHHFFHGHHHGGFEDGHHFHHHGFHHHHGHFEGGGGHGHHFHFHFGFHHHBGGC?<B/GFGGGGGF
@M02034:409:000000000-BFKT7:1:1114:17576:27953 1:N:0:34
AAAGTCGAGGTGCCTAAAGTGGCAACCCAGACTAATAAGCAGGTTGGTGGTGTAGAGCTTCCTGTAGCCGCATGGCGTTCGTACTTAAATATGGAACTAACCATTCCAATTTTCGCTGTCTCTTATACACATCTCCGAGCCCACGAGA
+
ACCBAFAADDAAFGGGGGGBGFFFHCGGGEFFHHHFHHFGHFFFGHGGFGEFGFFFHHFHHGHGFFFFGEEEGFFBEEGGEEFCGHHFHHFHEHDEFGGCFFGFHHFHHHHHHGGEFGEGFFHHHHHGEHHHHHHHGCGGGGHGGG@E
@M02034:409:000000000-BFKT7:1:1114:21423:27962 1:N:0:34
AAAGTCGAGGTGCCTAAAGTGGCAACCCAGACTAAGGGTGGGGTTGGTGGTGTAGAGCTTCCTGTAGCCGCATGGCGTTCGTACTTAAATATGGAACTAACCATTCCAATTTTCGCTGTCTCTTATACACATCTCCGAGCCCACGAGACC
+
ABABBFAABBAA4GGGGGGGGGGHGHHGGHGGHFGHHHBFFGGEEGGEFGEFGHHGHHHHHGHHHHHHHGGEEGHGGGGGGGHHHHHHHHGHGHFGHHFFGHGHHHFHHHHHHHDDGGGHGFHHGHBDDFHHHHGHDC?CGGHGGFGGGA
@M02034:409:000000000-BFKT7:1:1114:11870:27965 1:N:0:34
GCTCTTAAAGAGGAGAAAGGTCATGGTTAATCAGGCTTCTAACTTTACTCAGTTCGTTCTCGTCGACAATGGCGGAACTGGCGACGTGACTGTCGCCCCAAGCAACCTGTCTCTTTCACATCTCCGAGCCCACGAGACCGTACTAGATCT
+
BBCCCFFFFFFFGFFFFGGFGGGHHHGHHHHHHHHHHHHHHHHHHHHHHHHHHHGFEHFGHFFEEEEEGHGHHGGGGGHHHHGGGGGGHGHHHHFGEEGGGFFBFFFCGGGHGHHHHHHGHGHGHGFGFGGHGF<CDCFCDGGEGHGD0=
@M02034:409:000000000-BFKT7:1:1114:15596:27966 1:N:0:34
AAAGTCGAGGTGCCTAAAGTGGCAACCCAGACTCATCATGAGGTTGGGGGT
+
AAAA1DA1DDAAGGGGGGGGGGEGHC0EGGH0CGFE12FG2BBB0BA//AE
@M02034:409:000000000-BFKT7:1:1114:21131:27972 1:N:0:34
AAAGTCGAGGTGCCTAAAGTGGCAACCCAGACTGGGGTGGGGGTTGGTGGTGTAGAGCTTCCTGTAGCCGCATGGCGTTCGTACTTAAATATGGAACTAACCATTCCAATTTTCGCTGTCTCTTATACACATCTCCGAGCCCACGAGACC
+
AABBADAAB>AAFGGGFGGGGGGHHHHGGHGGHF2FEEEEGEFFFGFEGGGGHHHHEDHHHHHGHHHHHEEEE>1B/EEF/EBGHHHHHHHHHGFFFHHHHHFGHHHH3FGHHH/CFEBFGHHH1GFGDFGHHHHF/A-<AFGF<-@.<<
@M02034:409:000000000-BFKT7:1:1114:19210:27976 1:N:0:34
AAAGTCGAGGTGCCTAAAGTGGCAACCCAGACTGTTCAG
+
CCCCBFBCCBBBGGGGGGGGGGGHHHHGGHHGHHHH555
@M02034:409:000000000-BFKT7:1:1114:20888:27981 1:N:0:34
AAAGTCGAGGTGCCTAAAGTGGCAACCCAGACTGGGGTGGGGGTTGGTGGTGTAGAGCTTCCTGTAGCCGCATGGCGTTCGTACTTAAATATGGAACTAACCATTCCAATTTTCGCTGTCTCTTATACACATCTCCGAGCCCACGAGACC
+
ACCBCFCCCCABGGGGGGGGGGGHHHHGGGHGHHHHGEEGGGGGFGG?FFEFFFHBG@GGEFHHHHHGHEGEGFFFEEEFEEBGGHGGHHFGGH?FFGHHHHEHHHGFHHHHHGGCFGEFHHHHFGHFGFHHHHGDDCGG?>GFDGGGCE
@M02034:409:000000000-BFKT7:1:1114:13299:27987 1:N:0:34
GCTCTTAAAGAGGAGAAAGGTCATGACTAGTATGGCTTCTAACTTTACTCAGTTCGTTCTCGTCGACAATGGCGGAACTGGCGACGTGACTGTCGCCCCAAGCAACCTGTCTCTTATACACATCTCCGAGCCCACGAGACCGTACTAGAT
+
BBBBBFFFFFFFCGGGCAGGGGHHHHHHHHHGHHHHHHHHHHGHHHHHHHHGHHHGGHHGHGFFFCEGEHHHGGGGGGHHGHGGGGEEHGHGHHGEEGEEEHFEF?GHHHEGHHHFGDD2GFGCFHFD?BCGGEEDCFDGGGEGAE0GE<
@M02034:409:000000000-BFKT7:1:1114:21139:27988 1:N:0:34
AAAGTCGAGGTGCCTAAAGTGGCAACCCAGACTGGGGTGGGGGTTGGTGGTGTAGAGCTTCCTGTAGCCGCATGGCGTTCGTACTTAAATATGGAACTAACCATTCCAATTTTCGCTGTCTCTTATACACATCTCCGAGCCCACGAGACC
+
BABBCFBBBBABFGGFFGGGGGFFHAGFGGGEGHHHGAEGGGGEFGCGFGEFGFHFHGHHFGHHGFHHHFEEEGHFEAE???BFGHDG?FBGGHDEGGFFHHBHGFFEGHHHHBFDGGF<FGHFFHFDFFGGFG?BDCCCFFH.C?DGA<
@M02034:409:000000000-BFKT7:1:1114:17682:27995 1:N:0:34
AAAGTCGAGGTGCCTAAAGTGGCAACCCAGACTGGGGGTGGGGTTGGTGGTGTAGAGCTTCCTGTAGCCGCATGGCGTTCGTACTTAAATATGGAACTAACCATTCCAATTTTCGCTGTCTCTTATACACATCTCCGAGCCCACGAGACC
+
BCCBAFABBBABGGGGGGGFDGGHHHHGGHHGHHH2E?AEEGGECFG>?FEFGGG3F4GF3FGHEED4BEGEEFFCEEEFFFFCFDHHFFHG?E3BGGFF?B2GG?GBFHHHHFFDFD?GGBFFHGGFFFHGFHH1AC?CGGECCC?DAC
@M02034:409:000000000-BFKT7:1:1114:20271:27996 1:N:0:34
AAAGTCGAGGTGCCTAAAGTGGCAACCCAGACTCAGCCTCCGGTTGGTGGTGTAGAGCTTCCTGTAGCCGCATGGCGTTCGTACTTAAATATGGAACTAACCATTCCAATTTTCGCTGTCTCTTATACACATCTCCGAGCCCACGAGACC
+
BCBBAFAABCCCGGGGGGGGGGGFHHHGFHHGHHHHHHHHHGGGGGGGGGEGHHHGHHHHHHHHHHHHHGGEEEFHGGGGGGHHHHHHFHHHHHFFHHHHHHHHHHGHFHHHHHEGGGGHHGHHHHHHHGHHHGGGGGCFCGHGGFGGGG
@M02034:409:000000000-BFKT7:1:1114:18887:27999 1:N:0:34
AAAGTCGAGTTGCCTAAAGTGGCAACCCAGACTGGTGGTCAGGTTGGTGGTGTAGAGCTTCCTGT
+
>1A>>@>1D1>@BG1B11FGGBFGCCGEFFGGF10AA0BG200BFGAAFEFEHHHGEEGHFCF1B
@M02034:409:000000000-BFKT7:1:1114:10431:28014 1:N:0:34
GCTCTTAAAGAGGAGAAAGGTCATGCGGGCGCGGGCTTCTAACTTTACTCAGTTCGTTCTCGTCGACAATGGCGGAACTGGCGACGTGACTGTCGCCCCAAGCAACCTGTCTCTTATACACATCTCCGAGCCCACGAGACCGTACTAGAT
+
DDDCDFFFFFFFGGGGGGGGGGFHHHGFGGGGGGGGGHHHHHHHHHHHHHGHGHHFFHHGHGFEEEFGGHHHHGGGGGHHHHGGFGDGHGHHHHGHDGGDDHEFFGAGHHHHHHHGHH<DCFGFFHFDCD-CEGFACGGGGG:EDGGBF;
@M02034:409:000000000-BFKT7:1:1114:12358:28015 1:N:0:34
AAAGTCGAGGTGCCTAAAGTGGCAACCCAGACTAAGCCGCG
+
AAA3ADAADB>AFGGGGGGGGBFEFGEEC2CFGGGACEA2A
@M02034:409:000000000-BFKT7:1:1114:15327:28020 1:N:0:34
AAAGTCGAGGTGCCTAAAGTGGCAACCCAGACTAGTAAGAATGTTGGTGGTGTAGAGCTTCCTGTAGCCGCATGGCGTTCGTACTTAAATATGGAACTAACCATTCCAATTTTCGCTGTCTCTTATACACATCTCCGAGCCCACGAGACC
+
AABBAFAABDAAGGGGGGGFGFGFFHHGGHHGHHHFGHGHHHHFHHGBFEEFFGHFHHHHHHHHGGGFHGGGGGHHGEGGGEGEGHHFGHHGHF3DGGFHGHGHHHGEHHHGHFGGGGEHHFHHGHGGFHHGHHHHGCCGGGHGGGCGGF
@M02034:409:000000000-BFKT7:1:1114:16222:28022 1:N:0:34
GCTCTTAAAGAGGAGAAAGGTCATGAGTTTTCGGGCTTCTAACTTTACTCAGTTCGTTCTCGTCGACAATGGCGGAACTGGCGACGTGACTGTCGCCCCAAGCAACCTGTCTCTTATACACATCTCCGAGCCCACGAGACCGTACTAGA
+
BBBCBFFFFFFFEGEFFGFFBGHHFGEDFDGHGGGGGHHHHHHHHHGHGGGHHHHFEGGGGABBFFEFFHFGGECEC@GGFAEGGG/EHFDGEGE?EAEFAFCFCFFHHFFHHHGHHGFHGFHFGHHG/<@CEE.@<@.AE<.<<G0DG
@M02034:409:000000000-BFKT7:1:1114:18885:28025 1:N:0:34
AAAGTCGAGGTGCCTAAAGTGGCAACCCAGACTGGTGGTCAGGTTGGTGGTGTAGAGCTTCCTGTAGCCGCATGGCGTTCGTACTTAAATATGGAACTAACCATTCCAATTTTCGCTGTCTCTTATACACATCTCCGAGCCCACGAGACC
+
ABBBBFAABB>AFGGGGGGGGGGFGHHEFGDFHGHFGGEGHHHHFHGEFEBFFFGBGGHHHHHHHHHGHFFCGGHFEEEFEEGHHHFBFHHHHFFGCGBFHFBGHGGEFGHHHHGGGGEBGGHHHHFGHHHHBF?DE/CCCGGF@//CA<
@M02034:409:000000000-BFKT7:1:1114:18532:28036 1:N:0:34
AAAGTCGAGGTGCCTAAAGTGGCAACCCAGACTGCGAGTAATGTTGGGGGTG
+
?AAAADAAD@1>BE1DBGE3FCFCF0C0ABEFEF0B0E/A1AFD2FC/AE/A
@M02034:409:000000000-BFKT7:1:1114:11894:28045 1:N:0:34
AAAGTCGAGGTGCCTAAAGTGGCAACCCAGACTATTAAGACTGTTGGTGGTGTAGAGCTTCCTGTAGCCGCATGGCGTTCGTACTTAAATATGGAACTAACCATTCCAATTTTCGCTGTCTCTTATACACATCTCCGAGCCCACGAGACC
+
CCCCCFCCCCABFGGGGGGFGGGHHHHGGHHGHHHHHHFGGHHGHHHEFGEFHFHFHGHHHHHHHHHHHGGGGGHGGEGFEEGHHHGFHHHHHHBGHHHFFFGHHGHHHHHHHHGGGGFFHFHHHHHHHHHHHHHGGGGGGGHGGGGGGF
@M02034:409:000000000-BFKT7:1:1114:11698:28046 1:N:0:34
GCTCTTAAAGAGGAGAAAGGTCATGGGTCGTAGTGCTTCTAACTTTACTCAGTTCGTTCTCGTCGACAATGGCGG
+
ABAABDBFFFBFCC2GGGGGCGCFFB4BFEEFGFFFHHFHHHHHHHHFDF53BFEFEHHCDEB1E0E?EGFHFEC
@M02034:409:000000000-BFKT7:1:1114:18723:28046 1:N:0:34
GCTCTTAAAGAGGAGAAAGGTCATGACTGCTGGTGCTTCTAACTTTACTCAGTTCGTTCTCGTCGACAATGGCGGAACTGGCGACGTGACTGTCGCCCCAAGCAACCTGTCTCTTATACACATCTCCGAGCCCACGAGACCGTACTAGAT
+
CCCCCFFFFFFFGGGGFGGFGGHHHHHHHF5CCGHHHHHHHHHHHHHHHHHHHHHFEHHGHFFFEFEGGHHHHGGGGGGHHHGGGGEGHGHHHHGGGGGGGGFFGGGFHFGFFHHFHHHHHHHFHHGGDDGGGHGGGGGGGGAHGHFHH=
@M02034:409:000000000-BFKT7:1:1114:16990:28047 1:N:0:34
GCTCTTAAAGAGGAGAAAGGTCATGGGGAGGGGGGCTTCTAACTTTACTCAGTTCGTTCTCGTCGACAATGGCGGAACTGGCGACGTGACTGTCGCCCCAAGCAACCTGTCTCTTATACACATCTCCGAGCCCACGAGACCGTACTAGA
+
BBBBBFFFFFDFABEGGGGGBFGHDFDDFEFCEGG?EHHHEDGHHHHDGHFGFHBF?GCFH???B>>ACHFFCCCCC<GFGCDF@CA:G:CGGGEEDCFFDA;99;AFFCFFBFGGGGCFFGF9FFF99=;@A999;9AA.9;AA.FFF
@M02034:409:000000000-BFKT7:1:1114:21516:28048 1:N:0:34
GCTCTTAAAGAGGAGAAAGGTCATGATTATTCGGGCTTCTAACTTTACTCAGTTCGTTCTCGTCGACAATGGCGGAACTGGCGACGTGACTGTCGCCCCAAGCAACCTGTCTCTTATACACATCTCCGAGCCCACGAGACCGTACTAGAT
+
AAABBFFFFFDFEGEEEGGGEGHHFHFHGHHHHFGGEHHHHHHHHHHHGGFFFGHFEHGFGFBEEAEEAHGHHGF?EEGHHFEEEEEEGFFHHHFGFGGEFF/2GFHGGGFGFHHEHGGFHFFFGDFFAC>CFHGCA@.>F@GHDE0DD=
@M02034:409:000000000-BFKT7:1:1114:15088:28051 1:N:0:34
GCTCTTAAAGAGGAGAAAGGTCATGATTACGCGTGCTTCTAACTTTACTCAGTTCGTTCTCGTCGACAATGGCGGAACTGGCGACGTGACTGTCGCCCCAAGCAACCTGTCTCTTATACACATCTCCGAGCCCACGAGACCGTACTAGAT
+
ABBCCFFFFFFFGGGGGGGGGGHHHHBFGHFGGEGGGHHHHHHHHHHHHGHHHHHGGHHGHGFGGGGGGHHGHGGGGGHHGHGGGGGGHGHHFGGHGGGGGHGHHHHHHHHGHHHHHHHHHHHHHHGGGGGGGHGG@CGGGG<GDHFGH;
@M02034:409:000000000-BFKT7:1:1114:13923:28055 1:N:0:34
GCTCTTAAAGAGGAGAAAGGTCATGCCTCCTGCTGCTTCTAACTTTACTCAGTTCGTTCTCGTCGACAATGGCGGAACTGGCGACGTGACTGTCGCCCCAAGCAACCTGTCTCTTATACACCTCTCCGAGCCCACGAGACTGT
+
ACABBFFFFFFFGGGGGGGGGFHHGHHFHGHHHHGGHHHHHHGHHHGHHHGHHHHG?FHGHGCEG0EFGHHHG0EFFGH3BCEG/?/?GEG3BFEFGGGG/?F2FGHHHHGGHHFHHHHBF2@@FGHA//CGGHEF@<<EB1F
@M02034:409:000000000-BFKT7:1:1114:10335:28056 1:N:0:34
AAAGTCGAGGTGCCTAAAGTGGCAACCCAGACTAAGAATAATGTTGGTGGTGTAGAGCTTCCTGTAGCCGCATGGCGTTCGTACTTAAATATGGAACTAACCATTCCAATTTTCGCTGTCTCTTATACACATCTCCGAGCCCACGAGACC
+
AAAA>DAADDAAGGGBGGGGFGFFGEFGDGGGHGHGGHHHHHHEGHGEFFBFGHHFDFGHHHFGGGHGHGEEEGHHGFGFEEGEHHHEHHHHFHGFGHECFGEHHHFHHHHHGHGDEFFFGFHHHHFGFHFHHFFGF/BCFGHGCGGFGF
@M02034:409:000000000-BFKT7:1:1114:12627:28062 1:N:0:34
AAAGTCGAGGTGCCTAAAGTGGCAACCCAGACTAGTCATAATGTTGGTGGTGTAGAGCTTCCTGTAGCCGCATGGCGTTCGTACTTAAATATGGAACTAACCATTCCAATTTTCGCTGTCTCTTATACACATCTCCGAGCCCACGAGACC
+
BCCCCFCCCCBCGGGGGGGGGFGFFHHGGHHGHGGGHHBGFFHHHHHGFGEFGHHFHHHHHHHHHHHHHGGGGGHHGGGGGGFHGHHGHHHHHHEFHHGHHHHHHHFHHHHHHHGGGGGHHHHHHHHHHHHHHHHHGCGGGGHGGFGGGG
@M02034:409:000000000-BFKT7:1:1114:15088:28071 1:N:0:34
GCTCTTAAAGAGGAGAAAGGTCATGATTACGCGTGCTTCTAACTTTACTCAGTTCGTTCTCGTCGACAATGGCGGAACTGGCGACGTGACTGTCGCCCCAAGCAACCTGTCTCTTATACACATCTCCGAGCCCACGAGACCGTACTAGA
+
BBCBBFFFFFFFGGECFGFGAGFHFADFHHG2EAEEFFHFFHHHGHHHHHHFGHHFBGGGHABBEEE??GFFBECEEEGHHGEEEEEECFGHF3FF/EBFDF??GC<FG?GHHHHFHHDB2@FFHHHD@</C.FF<<@D<.<CGGGHHH
@M02034:409:000000000-BFKT7:1:1114:13529:28071 1:N:0:34
GCTCTTAAAGAGGAGAAAGGTCATGACTAGTATGGCTTCTAACTTTACTCAGTTCGTTCTCGTCGACAATGGCGGAACTGGCGACGTGACTGTCGCCCCAAGCAACCTGTCTCTTATACACATCTCCGAGCCCACGAGACCGTACTAGAT
+
CCCCCFFFFFFFGGGGGGGFGGHGHHHHHHHHHHGHHHHGHHHHHGHHHGHHHHGFFHHGHFAEEEEEEHHHHGGFGFHHHHGGGGGGGEHHHHGHGGGGGHGBFGGHHHHHHHHFHHFGFHC2GHHG?BDGGEGGGG.EFDEHGHHHG=
@M02034:409:000000000-BFKT7:1:1114:13913:28078 1:N:0:34
GCTCTTAAAGAGGAGAAAGGTCATGGCTTCTGCTGCTTCTAACTTTACTCAGTTCGTTCTCGTCGACAATGGCGGAACTGGCGACGTGACTGTCGCCCCAAGCAACCTGTCTCTTATACACATCTCCGAGCCCACGAGACCGTACTAGAT
+
DDCCDFFFFFFFGGGGGGGGGGHHHBGHAGHFHFHHHHHHHHHHHHHHHHHHHHHGGHHGHFFEFEGGGHHHHGGGGEGHHHGGGGGGHGHHHHGFGGGGGHGFGGHHHHHHHHHFHHHHHFHHHHHGFCCGGHGCC@EDGGDGDAGHH=
@M02034:409:000000000-BFKT7:1:1114:11188:28081 1:N:0:34
GCTCTTAAAGAGGAGAAAGGTCATGACTAATAGTGCTTCTAACTTTACTCAGTTCGTTCTCGTCGACAATGGCGGAACTGGCGACGTGACTGTCGCCCCAAGCAACCTGTCTCTTATACACATCTCCGAGCCCACGAGACCGTACTAGAT
+
CCCCCFFFFFFFGGGGGGGGGGHGHHGHHHHHHHHHHHHHHHHHHHHHHHHHHHHGEHHGHFFEFEGFGHHHHGGFGGHHHHGGGGGFHGHGHHGEGGGGEHGFHGGHHHHHHHHHHHHGHGGGHHGGCGGGGHGFFGGGGGGHGHHHFD
@M02034:409:000000000-BFKT7:1:1114:18513:28083 1:N:0:34
GCTCTTAAAGAGGAGAAAGGTCATGGGTGGTCGGGCTTCTAACTTTACTCAGTTCGTTCTCGTCGACAATGGCGGAACTGGCGACGTGACTGTCGCCCCAAGCAACCTGTCTCTTATACACATCTCCGAGCCCACGAGACCGTACTAGAT
+
BBBBBFFFFFFFCGGGGGGGFGHGFFDBEEAGGGGGGHHGHHHHHHHHHHFEFGHFEHHGHFBEEEGFGHFGHFC?CEHGGHGGFGEEEFGFDDFEFGGGFHGFHFGHHHHHHHHHHHHFHHHFHHHG-<CGEGACCFDDGGCHGEHHH;
@M02034:409:000000000-BFKT7:1:1114:10443:28086 1:N:0:34
GCTCTTAAAGAGGAGAAAGGTCATGAAGGCTCGTGCTTCTAACTTTACTCAGTTCGTTCTCGTCGACAATGGCGGAACTGGCGACGTGACTGTCGCCCCAAGCAA
+
AAAABFFFFFBFGGGGGGGGGGHHHHHGFAFFEEEDGGGFHGHHGHHDFFDAFFGG1EHGFFAEE0A1EGGHFFE/E@GFHE@ECGGGECHHGHG/FDEFDE/2B
@M02034:409:000000000-BFKT7:1:1114:18743:28086 1:N:0:34
GCTCTTAAAGAGGAGAAAGGTCATGGTTGGTGGTGCTTCTAACTTTACTCAGTTCGTTCTCGTCGACAATGGCGGAACTGGCGACGTTACTGTCGCCCCAGCAACCTGTCTCTTATACACATCTCCGAGCCCACGAGACCGTACTAGA
+
CCCCCFFFFFFFGGGGGGGGGGGHHGFGEEEFEFGGHHHHHHHHHHHHHHHHGHHGFHHGHFFEGFGGGHHHHGGGGGHHHGGGGGGGHGHHHHGHGGGGDCBG0FCGGGGBGH2F>22@2@2@2@<<A/CG/F<<<..F@EHDA0GD
@M02034:409:000000000-BFKT7:1:1114:10268:28087 1:N:0:34
GCTCTTAAAGAGGAGAAAGGTCATGACGGCGGCGGCTTCTAACTTTACTCAGTTCGTTCTCGTCGACAATGGCGGAACTGGCGACGTGACTGTCGCCCCAAGCAACCTGTCTCTTATACACATCTCCGAGCCCACGAGACCGT
+
CCCCCFFFFFFFGGGGGGGGGGHHHCAE?2A20AEGGGHHHHHHHHGHHHGHHHHGGHHGHGGGGFGEGHHHHGGGGGHHHHGDGGGGHGHFGFGHDFGGDGGHHHHHHHGGFGHHHHHBCCCGHFHG;ADGF.A:BGAD.A;
@M02034:409:000000000-BFKT7:1:1114:15737:28095 1:N:0:34
GCTCTTAAAGAGGAGAAAGGTCATGACTGTTGGTGCTTCTAACTTTACTCAGTTCGTTCTCGTCGACAGTGGCGGAACTGGCGACGTGACTGTCGCCCCAAGCAACCTGTCTCTTATACACATCTCCGAGCCCACGAGACCGTACTAGA
+
DDDDDFFFFFFFGGGGGGGGGGHHGHHHHGHHHEGHGHHHHHHHHHHHHHHFHHHGEGHGHFBBEEFG0FFHFFGCFCHHHHEEEGEFEFGHGHFEEEGGGHFGGFFHH?GFHHHHGFFGFHEHHHHG/<?DFHG@?CA.FC.CDHHGH
@M02034:409:000000000-BFKT7:1:1114:14716:28099 1:N:0:34
GCTCTTAAAGAGGAGAAAGGTCATGTGTCCTCCTGCTTCTAACTTTACTCAGTTCGTTCTCGTCGACAATGGCGGAACTGGCGACGTGACTGTCGCCCCAAGCAACCTGTCTCTTATACACATCTCCGAGCCCACGAGACCGT
+
ABBAAFFFFFFFFGEFGGGGFGHHG65DDGFGGFGGHHHHHHHHHHHHHHGHHHHGFHHGHGFGFFGEEHHHGGGGGGHGHHGGGGGGHGHHHHGHGGGFDAFFGFHHHHHHHHGHHGHHHGHHHHHGGGGGGGGGGGGGE@<
@M02034:409:000000000-BFKT7:1:1114:14289:28110 1:N:0:34
GCTCTTAAAGAGGAGAAAGGTCATGCGGGATCTTGCTTCTAACTTTACTCAGTTCGTTCTCGTCGACAATGGCGGAACTGGCGACGTGACTGTCGCCCCAAGCAACCTGTCTCTTATACACATCTCCGAGCCCACGAGACCGTACTAGAT
+
3A?ABFFFBFFFCGEGGGGGAGGF5GEEEGGGHHH5DGHGAABGHHHBG55ADGGFGGHGFEFAEAEE@GHHGGGGG/GFHHEEEEEEAFDGHFEEAECG?GFF00?CG>CDGHGHFF@BGHH1<1GG/</<CGF<CCGDCD.<.<GGH;
@M02034:409:000000000-BFKT7:1:1114:19072:28112 1:N:0:34
AAAGTCGAGGTGCCTAAAGTGGCAACCCAGACTATTGGTGGTGTAGAGCTTCCTGTAGCCGCATGGCGTTCGTACTTAAATATGGAACTAACCATTCCAATTTTCGCTGTCTCTTATACACATCTCCGAGCCCACGAGACCGTACTAGAT
+
BCCCCFCCCCAAFGGGGGGGGGGHHHHGGHHGHHHHHHHGGGGHHHHHHHHHHHHHHHHHEEEEEHHGGGGFGHHGHGGHGHHHHDFGHFFHHHHHHHHHHHHHHGGGGGHHHHHGHHHFFHGGHHHGGGCDGHGCGGEAFDGHGHHHHG
@M02034:409:000000000-BFKT7:1:1114:10524:28118 1:N:0:34
AAAGTCGAGGTGCCTAAAGTGGCAACCCAGACTACGTCTCAGGTTGGTGGTGTAGAGCTTCCTGTAGCCGCATGGCGTTCGTACTTAAATATGGAACTAACCATTCAATTTTCGCTGTCTCTTATACACATCTCCGAGCCCACGAGACC
+
B@ABBFBBBBBBGGGG4BGGGGGFFGHGGHHGHFBFFCGHHHHEGGEEAEAFFFHFEFFFECHFBDGGGEGEGGFFFG?FFEGGGHGGGHGHHH33FGFHFE3GF?GB4GGHFGEGG?FGHHHHGFGGGFHHHGGGGGCGGGGGGCGGF
@M02034:409:000000000-BFKT7:1:1114:11946:28119 1:N:0:34
GCTCTTAAAGAGGAGAAAGGTCATGAGGAGTGGTGCTTCTAACTTTACTCAGTTCGTTCTCGTCGACAATGGCGGAACTGGCGACGTGACTGTCGCCCCAAGCAACCTGTCTCTTATACACATCTCCGAGCCCACGAGACCGTACTAGAT
+
AABBBFFFFFFFGGGGGGGFGGGFFHHHFFFFF5EHGHHHHGHHHHHHHHGHHHGFEGHGGFBEEEE1EGGHHGGCGEHHFGG@EEEFHFFHGHGGGGGGGHGBFHFGHHGHFHHGGH>FCHFHHFFA<<@@FFGDCCDDFFCC?CDDG=
@M02034:409:000000000-BFKT7:1:1114:19912:28122 1:N:0:34
GCTCTTAAAGAGGAGAAAGGTCATGTGTTCTCATGCTTCTAACTTTACTCAGTTCGTTCTCGTCGACAATGGCGGAACTGGCGACGTGACTGTCGCCCCAAGCAACCTGTCTCTTATACACATCTCCGAGCCCACGAGACCGTACTAGAT
+
CCCCCFFFFFFFGGGGGGGGGGGHHHHHHHHHHHHHHHHHHHHHHHHHHHHHHHHGGHHGIFFEEEEEGHGHHGGGGGHHHHEGGGGGHGHHHHGHGGGGGGFFFEFGHHHHFHHGHHFB?GGHHHHGFGCGGHGGGGEDFFGHGHHHD=
@M02034:409:000000000-BFKT7:1:1114:21110:28126 1:N:0:34
AAAGTCGAGGTGCCTAAAGTGGCAACCCAGACTCATAGTCAGGTTGGTGGTGTAGAGCTTCCTGTAGCCGCATGGCGTTCGTACTTAAATATGGAACTAACCATTCCAATTTTCGCTGTCTCTTATACACATCTCCGAGCCCACGAGACC
+
CCCCCFCCCCCCGGGGGCGFGGGHHHHGGHHGHHFHHHHGFHHHHHGGGGGGHHHFHHHHGHHHHHHHHGGEEGHFGEGGGEBGHHHHFGGHGF3BEGHHC03FGFGEHHHHHHGGGGEGFHGHGHHFGHHHHFGDF/<CFGHGGGGG/C
@M02034:409:000000000-BFKT7:1:1114:15454:28130 1:N:0:34
GCTCTTAAAGAGGAGAAAGGTCATGCCGGATAAGGCTTCTAACTTTACTCAGTTCGTTCTCGTCGACAATGGCGGAACTGGCGACGTGACTGTCGCCCCAAGCAACCTGTCTCTTATACACATCTCCGAGCCCACGAGACCGTACTAGAT
+
BCCCCFFFFFFFGGGGGGGGDGHHGGBEGGGGHHHHHHHHHHHHHHHHHHHHHHHGEGHGHGFEEEEEGHHHHGGGGGHHHHGGGGFGHGHHFHGHGCGGCHFFGFHHHDGHHHHGHHHHHHGGHGHG/@DGGHGG?@GF.A<G?HHFH:
@M02034:409:000000000-BFKT7:1:1114:21388:28130 1:N:0:34
GCTCTTAAAGAGGAGAAAGGTCATGGGGAAGCGGGCTTCTAACTTTACTCAGTTCGTTCTCGTCGACAATGGCGGAACTGGCGACGTTACTGTCGCCCCAAGCAACCTGTCTCTTATACACATCTCCGAGCCCACGAGACCGTACTAGCT
+
3AAAAFFFD5@FAGGGGGFGGGHHCF4AFEEHCGGGGHHHHHHHHHHHHHGHHHHGGHHGHGFGGGGEFHHHHGG/EEH3EGEFGGG/FFH4FGEEGDGGGFG2<GGFGDGHHHHFGHHHHGHFHHHD@@DGGHGGGCCFGG..AG<0/:
@M02034:409:000000000-BFKT7:1:1114:16971:28131 1:N:0:34
GCTCTTAAAGAGGAGAAAGGTCATGTGTTGTCGTGCTTCTAACTTTACTCAGTTCGTTCTCGTCGAC
+
1>>11@3BFF1C1FFEGGGG1ABAAAAD0BA1BFFBCFGA2AB1DA21DF1A1FDF/BFCAAA/A/A
@M02034:409:000000000-BFKT7:1:1114:10619:28144 1:N:0:34
AAAGTCGAGGTGCCTAAAGTGGCAACCCAGACTGATAGTAAGGTTGGTGGTGTAGAGCTTCCTGTAGCCGCATGGCGTTCGTACTTAAATATGGAACTAACCATTCCAATTTTCGCTGTCTCTTATACACATCTCCGAGCCCACGAGACC
+
BBCCBFCCCCCCGGGGGGGGGGGHHHHGGHHGHHHHHHHGGHHGGHGEFGEFGHHHFFHHHHHFGHHHHGGGGGHHGGGGGGHHHHHHHHHHHHGGHHFHHHHHHGFHHHHHHHGGGGGHHHHHHHGHFHHHHHFGGGCGGFHGGGGGGF
@M02034:409:000000000-BFKT7:1:1114:11397:28150 1:N:0:34
AAAGTCGAGGTGCCTAAAGTGGCAACCCAGACTCATAGTACTGTTGGTGGTGTAGAGCTTCCTGTAGCCGCATGGCGTTCGTACTTAAATATGGAACTAACCATTCCAATTTTCGCTGTCTCTTATACACATCTCCGAGCCCACGAGACC
+
AAAAAFBB@BBBCGGGFGGGGGGGGHHGDHHFHFGFGHHFGHHHHHEEGGEFGHFFHFHHHHHGHHHHHGGFEGHHG?EEGEBFEHFFGHFFHFB3FGFGEGFFGHHFHHGHHFGGGGEFFHGHHEFDFG2BGDBDB/BCBC<FD?@DGG
@M02034:409:000000000-BFKT7:1:1114:13217:28151 1:N:0:34
AAAGTCGAGGTGCCTAAAGTGGCAACCCAGACTTCTGGGCCTGTTGGTGGTGTAGAGCTTCCTGTAGCCGCATGGCGTTCGTACTTAAATATGGAACTAACCATTCCAATTTTCGCTGTCTCTTATACACATCTCCGAGCCCACGAGAC
+
AAAAAFAADBAAFBGFFGGFGG24C4BEFGHAFHFHHHFFFFGGHHHBFDABBGHFHFGHEFGFFFGBFEAEEEHCE?F??E?FGHGBGHEFFGFDBEFHFHGHEGFFFHHFH4E?EGFEFFGH4FB33BDBBD?D/>CBDECFCGFEA
@M02034:409:000000000-BFKT7:1:1114:17931:28155 1:N:0:34
GCTCTTAAAGAGGAGAAAGGTCATGGCGTGTGGGGCTTCTAACTTTACTCAGTTCGTTCTCGTCGACAATGGCGGAACTGGCGACGTGACTGTCGCCCCAAGCAACCTGTCTCTTATACACATCTCCGAGCCCACGAGACCGT
+
CCCDDFFFFFFFGGGGGGGG4GFHG44AB2BABAEDCHHCFGBGHHHFFHHFGHHFEGGFHFBEE?EFEHGFFFGCEGHHHGGEEE<EECHHGFGEDDGGGHCFGFGHHGHFHFHHHGFGFHHFFHHG@C?GGHGCD@D<.A<
@M02034:409:000000000-BFKT7:1:1114:10181:28164 1:N:0:34
AAAGTCGAGGTGCCTAAAGTGGCAACCCAGACTAGTCAGATGGTTGGTGGTGTAGAGCTTCCTGTAGCCGCATGGCGTTCGTACTTAAATATGGAACTAACCATTCCAATTTTCGCTGTCTCTTATACACATCTCCGAGCCCACGAGACC
+
AAAAAFAADDAAGGGB1BGGGGGHGHHGGHHGHHHHHHHHHHHBFFGGFGEGHFHHHHHHHGHHGHHHHGGEFGHFGGGGGGHHHHHHEFGHGHFHGHHFFHFFFFFDHHHHHFGGGGGGHHFGGHHHFHGHHHGHGCGGGFHGGGGGGG
@M02034:409:000000000-BFKT7:1:1114:20042:28164 1:N:0:34
AAAGTCGAGGTGCCTAAAGTGGCAACCCAGACTAATTCGAATGTTGGTGGTGTAGAGCTTCCTGTAGCCGCATGGCGTTCGTACTTAAATATGGAACTAACCATTCCAATTTTCGCTGTCTCTTATACACATCTCCGAGCCCACGAGACC
+
AABAADAABDBAFGGGAGGGFGGHHHHGGHGFHHFHGHGGAFGGHHHEFCEGHGHHHHHHHHHHHHHHHGGEGGGHGAEGGGHHHHHHHHHHHHHFHHGHHHGHHHHHHHHHHHGGGGFHHHHHHHGHGHHFHHFGGC/BGFEFCC?DDF
@M02034:409:000000000-BFKT7:1:1114:11725:28165 1:N:0:34
AAAGTCGAGGTGCCTAAAGTGGCAACCCAGACTAATCCGTCGGTTGGTGGTGTAGAGCTTCCTGTAGCCGCATGGCGTTCGTACTTAAATATGGAACTAACCATTCCAATTTTCGCTGTCTCTTATACACATCTCCGAGCCCACGAGACC
+
AAABBDAADBABBGGFFGFFGFGFFEGEFHEGHFHHHGDACEAEEEEBFEAFGFH5E5GGHFHFGHHHHGGFFGHFEEGGGE1FGGF@GHFFFG3FGHGFEGFHHHHHHHHHHGGGGGGHHHGHFHFHFHHHHHFFFGCGGGHGGGGGGF
@M02034:409:000000000-BFKT7:1:1114:10434:28170 1:N:0:34
AAAGTCGAGGTGCCTAAAGTGGCAACCCAGACTGGTGGGGGGGTTGGTGGTGTAGAGCTTCCTGTAGCCGCATGGCGTTCGTACTTAAATATGGAACTAACCATTCCAATTTTCGCTGTCTCTTATACACATCTCCGAGCCCACGAGACC
+
AAAAAFBBBBAAGGGGGGGBGGGGHHHGGHGGHHHHGGGGGGG:ACGFAGCFEFGFF;CFFGGFCFFCBCA-DFF.;ADAAAFFFFFFFFBFFFFBFFFFFFBFFFFFFFFFFFFDFDDFFBFFFFBFFBBFFF;BDAFB9AAEFCFFF9
@M02034:409:000000000-BFKT7:1:1114:18952:28173 1:N:0:34
AAAGTCGAGGTGCCTAAAGTGGCAACCCAGACTAATAAGAATGTTGGTGGTGTAGAGCTTCCTGTAGCCGCATGGCGTTCGTACTTAAATATGGAACTAACCATTCCAATTTTCGCTGTCTCTTATACACATCTCCGAGCCCACGAGACC
+
BBBBBFBBDBBBGGGGGGGGGGGHHHHGGHHGHGFGBAF55FHHHFF2AAEF13D5A53BDEFF55BAAEE0EEC1>BECE?2FCFHFBGF4BD33ECGH313B??G4?F3GF4/>EF?34BB?4BB4F?F2FDG2?/>CC?GE//<A?F
@M02034:409:000000000-BFKT7:1:1114:17981:28183 1:N:0:34
AAAGTCGAGGTGCCTAAAGTGGCAACCCAGAATAATGGTGGTGTAGAGCTTCCTGTAGCCGCATGGCGTTCGTACTTAAATATGGAACTAACCATTCCAATTTTCGCTGTCTCTTATACACATCTCCGAGCCCACGAGACCGTACTAGAT
+
CCCBAFBCBBAAGGGGGGGFFGGHHHHGGHHBH55D5FGGGEGHHE5DGHHHHHHHHHHHGGGGGGGGEGGGFHHHHHHHHHHHHEFGHHHHHHHHHHHHHHHHHGGGGGHHHHHHHHHHHHHHHHHGGGGGGGGCGGGGGFEHGAHHH=
@M02034:409:000000000-BFKT7:1:1114:14737:28189 1:N:0:34
GCTCTTAAAGAGGAGAAAGGTCATGGGGGTTAGTGCTTCTAACTTTACTCAGTTCGTTCTCGTCGACAATGGCGGAACTGGCGACGTGACTGTCGCCCCAAGCAACCTGTCTCTTATACACATCTCCGAGCCCACGAGACCGTACTAG
+
?ABBBFFFFFFFGGGGGGGGGGGBDBCFEA2BG5FGFHHFEHHHHHHGHHHHGHHFAGHGHFFEEEGGGFFFHGGGCCHHHHEEEEEGHFFHGHFGADGGCFGGHHEGFGGEGHHHFHFFFEGHHHHG@/@@FEF@DCFF.<<<A.0;
@M02034:409:000000000-BFKT7:1:1114:17480:28192 1:N:0:34
GCTCTTAAAGAGGAGAAAGGTCATGTGTGCTTCGGCTTCTAACTTTACTCAGTTCGTTCTCGTCGACAATGGCGGAACTGGCGACGTGACTGTCGCCCCAAGCAACCTGTCTCTTATACACATCTCCGAGCCCACGAGACCGTACTAGAT
+
CCCCCFFFFFFFGGGGGGGGGGHHH6FGHHHDGEGGGGHHHHHHHHGHHHGHHHHGGHHGHGFEEGGGGHHGHGGGGGHHHHGGGG/FHGHHDGGHGGGGGHGGGHHGGHHHGHHHHHHHHHHHHGFDCCGGGGGCGCGGGCCG?GBFE<
@M02034:409:000000000-BFKT7:1:1114:11342:28194 1:N:0:34
GCTCTTAAAGAGGAGAAAGGTCATGTTGGATAGGGCTTCTAACTTTACTCAGTTCGTTCTCGTCGACAATGGCGGAACTGGCGACGTGACTGTCGCCCCAAGCAACCTGTCTCTTATACACATCTCCGAGCCCACGAGACCGTACTAGAT
+
CCCCCFFFFFFFGGGGGGGGGGHHHHGHHHHHHHHHHHHHHHHHHHHHHHHHHHHGGHHGHFBEFGGGGHHHHGGEGGHHHHGGGGGFHGHHHHGHGGGGEGEFGHHHGGHHHHGHHHHHHFHHFGHGFGGGGGGGGGGGGGFGGEHHHF
@M02034:409:000000000-BFKT7:1:1114:14925:28197 1:N:0:34
GCTCTTAAAGAGGAGAAAGGTCATGGATCAGCATGCTTCTAACTTTACTCAGTTCGTTCTCGTCGACAATGGCGGAACTGGCGACGTGACTGTCGCCCCAAGCAACCTGTCTCTTATACACATCTCCGAGCCCACGAGACCGTACTAGA
+
AAABBFDFFFBFCFEGGGGGAFHEABBAGFHHFGHFGHHHHHHHHHG5BDDEFGFFAFGFHFBBEAEEAHFFGEC?@EGFHEEFCEEEE/BEB3?CEFGGCGABG0GHHGGHHHHHHHGHFGHHHHHGCCCDGGFCDCGCF<>GDCGGH
@M02034:409:000000000-BFKT7:1:1114:17321:28200 1:N:0:34
GCTCTTAAAGAGGAGAAAGGTCATGGCTATGGGTGCTTCTAACTTTACTCAGTTCGTTCTCGTCGACAATGGCGGAACTGGCGACGTGACTGTCGCCCCAAGCAACCTGTCTCTTATACACATCTCCGAGCCCACGAGACCGTACTAGA
+
AA?AAFFDFFFFGFGGGGGFBECGFFGHHHGFGBEDHGHHHHBGFFHHHHHHFGHFEFGGFABBEAA?EHGHGFGEGEHFHFEEEEEEEFGFFBFCEEEGGHEBFFACGBBFBBGFHGF22FGGHHHG?//>FFA<CCDD.<<C?.DFG
@M02034:409:000000000-BFKT7:1:1114:11851:28210 1:N:0:34
AAAGTCGAGGTGCCTAAAGTGGCAACCCAGACTACTCCTAATGTTGGTGGTGTAGAGCTTCCTGTAGCCGCATGGCGTTCGTACTTAAATATGGAACTAACCATTCCAATTTTCGCTGTCTCTTATACACATCTCCGAGCCCACGAGACC
+
BBBBBFBBBBBBGGGGGGGGGGGGFHHGGHHGHHHHHHHHHHHHHHHEFGEFHGHHHHHHHHHGHHHHHGGGEGHFGEGFFFGHHHHHHHGHHHDHHGHHGHHHFHHHHHHHHGGGGGFHHHHHHHHFFHHHHHGHGFGGGGHGGGGGGG
@M02034:409:000000000-BFKT7:1:1114:17479:28210 1:N:0:34
GCTCTTAAAGAGGAGAAAGGTCATGTGTGCTTCGGCTTCTAACTTTACTCAGTTCGTTCTCGTCGACAATGGCGGAACTGGCGACGTGACTGTCGCCCCAAGCAACCTGTCTCTTATACACATCTCCGAGCCCACGAGACCGTACTAGA
+
CBCCCFFFFFFFGGGGGGGGFGFHGBFFFFGHGGGGGGHHHHHHHHHHHHGFGHHFEHFGHFBEEEEFCHHGHGGGGEHHHHGGGGGGHFHHEFFFEEEGGEFFHGFHGGHHHHHHHGD>FHHFHHHDCC?DGECCCCGEF@<CEHHHG
@M02034:409:000000000-BFKT7:1:1114:16034:28216 1:N:0:34
GCTCTTAAAGAGGAGAAAGGTCATGGTTGAGAGTGCTTCTAACTTTACTCAGTTCGTTCTCGTCGACAATGGCGGAACTGGCGACGTGACTGTCGCCCCAAGCAACCTGTCTCTTATACACATCTCCGAGCCCACG
+
AABBBDFFFFFFCGGGGGGGFGHHFF5DEHHHHEFFHHHHHHHHHHHHHBFGGGGFECBFHFFEEGCEGHDCBEEEEEHBGEEEEEEEG/FGEGF?E/<EFEF2CHHHG32F?DFFHHGGCDG2@D2?BC/AC//<
@M02034:409:000000000-BFKT7:1:1114:18077:28218 1:N:0:34
GCTCTTAAAGAGGAGAAAGGTCATGGCGTGGCGTGCTTCTAACTTTACTCAGTTCGTTCTCGTCGACAATGGCGGAACTGGCGACGTGACTGTCGCCCCAAGCAACCTGTCTCTTATACACATCTCCGAGCCCACGAGACCGTACTAG
+
CCCCCFFFFFFFGGGGGGGGGGHHHG422E2AE2EEFHHGFHHHHHHHHFHGFGGFEGHFFFABEEFGGHGHFEFCEEHHHAE@CE/EEFGHFHFEFGGCDE/B??CCG2<GFHHHHHDGGHHEHHHD/<-CGHF@C@<AC@.<::GG
@M02034:409:000000000-BFKT7:1:1114:15680:28223 1:N:0:34
GCTCTTAAAGAGGAGAAAGGTCATGAATTATAGGGCTTCTAACTTTACTCAGTTCGTTCTCGTCGACAATGGCGGAACTGGCGACGTGACTGTCGCCCCAAGCAACCTGTCTCTTATACACATCTCCGAGCCCACGAGACCGTACTAGA
+
BCCCAFFFFFFFGGGGGGGGGGHHHD556DFG5BBGHHHHHHHHHHHGHHHHHHHGGHHGHGFGGEEEEHHHHGGGGGFGHFGGGGEGFFHHFHGGGAGGFHFHHGHHHDGHHHB?GHHFHHHHHFHGC<<CEEFCGGGGEC.<.<0<G
@M02034:409:000000000-BFKT7:1:1114:17687:28228 1:N:0:34
AAAGTCGAGGTGCCTAAAGTGGCAACCCAGACTGCGGGGGGTGTTGGTGGTGTAGAGCTTCCTGTAGCCGCATGGCGTTCGTACTTAAATATGGAACTAACCATTCCAATTTTCG
+
BBBA>DAADD>AGGGGGGGFGFFCHCCEGHHFHF32A2A>@>>>DHGCFD>FGGGFHFDGHFHG=DFGFD@CDFFFD;CEDA/CEGGBFFGFFEBFFGGGFFFG0;0;0CBF009
@M02034:409:000000000-BFKT7:1:1114:11975:28231 1:N:0:34
GCTCTTAAAGAGGAGAAAGGTCATGTGTTCTGCTGCTTCTAACTTTACTCAGTTCGTTCTCGTCGACAATGGCGGAACTGGCGACGTGACTGTCGCCCCAAGCAACCTGTCTCTTATACACATCTCCGAGCCCACGAGACCGTACTAGAT
+
BBBBBFFDFFFFGCFGGBGAGGHBGFFHHGGEFHHGHHHHHGHHHHHHHHHHGHHGEGHGHGAEGGGGGHHGHGCEGEFHHHGGGGGGHEFHHHGGAEEFEGEGGCGHEGHHHHGEHFFFGDGFGHGG/<A<FHC//>CDC@GHGHFBHG
@M02034:409:000000000-BFKT7:1:1114:19285:28249 1:N:0:34
GCTCTTAAAGAGGAGAAAGGTCATGGTTGGTCGTGCTTCTAACTTTACTCAGTTCGTTCTCGTCGACAATGGCGGAACTGGCGACGTGACTGTCGCCCCAAGCAACCTGTCTCTTATACACATCTCCGAGCCCACGAGACCGTACTAGAT
+
CCCCCFFFFFFFGGGGGGGGGGGHHGHHDCGHFGDFGHHHHHHHHHHHHHFGGGGGGHHGHGGGGGGEEHFFGEG?CEHEGGGGGGG?CFDFHGGHGGGDDAFCGHHHFHHDHHHHHHFBF2@FGHH?CD?DEGGGGCGGGCEHEHGH0=
@M02034:409:000000000-BFKT7:1:1114:20255:28264 1:N:0:34
GCTCTTAAAGAGGAGAAAGGTCATGAGTAATAAGGCTTCTAACTTTACTCAGTTCGTTCTCGTCGACAATGGCGGAACTGGCGACGTGACTGTCGCCCCAAGCAACCTGTCTCTTATACACATCTCCGAGCCCACGAGACCGTACTAGAT
+
CBCCCFFFFFFFGFEFGGGGGGHHGHHGHFHHFHGGHHHHFHHHHHHFHHGHHHHFEHGGEBBEEEEEAHGHGEGCEEHHECEFEEEFEFFHGHF?EFFGCHFEF0BGHGHGHHHGHFHGC2@FGGFGCC@@//FA@><<FCEGDEHGD<
@M02034:409:000000000-BFKT7:1:1114:17143:28265 1:N:0:34
GCTCTTAAAGAGGAGAAAGGTCATGACGCAGCCGGCTTCTAACTTTACTCAGTTCGTTCTCGTCGACAATGGCGGAACTGGCGACGTGACTGTCGCCCCAAGCAACCTGTCTCTTATACACATCTCCGAGCCCACGAGACCGTACTAGA
+
AAAABFFFDFBFCGEFFGGG4FGGFHHFAEEGHFGGECHHHGHHHHHFHHGFDGGFBGHGGFBEE@EE?HFHFC?/?>EBG1EGEE>EC?GFB3?/DFCF?G/2??FGHGGHHHGHHHGFHFHHHHHFFFCGGGF@CCDFA@::EEHFH
@M02034:409:000000000-BFKT7:1:1114:11652:28268 1:N:0:34
GCTCTTAAAGAGGAGAAAGGTCATGCTTCCTCGTGCTTCTAACTTTACTCAGTTCGTTCTCGTCGACAATGGCGGAACTGGCGACGTGACTGTCGCCCCAAGCAACCTGTCTCTTATACACATCTCCGAGCCCACGAGACCGTACTAGAT
+
CBBCCFFFFFFFGGGGGGGGGGGHHFHHHGHHGHHGGHHHHHHHHHHHHHHHHHHGGHHGHFFEEAEEEHFGHGGCGFHHHHFGGGGGEFHHHHGGEFFGGGFC?FGHHHHHGHHHHGFGBF@CGFHFCDCFGEFAADD<FACGGHBDF=
@M02034:409:000000000-BFKT7:1:1114:19290:28270 1:N:0:34
GCTCTTAAAGAGGAGAAAGGTCATGGTTGGTAGTGCTTCTAACTTTACTCAGTTCGTTCTCGTCGACAATGGCGGAACTGGCGACGTGACTGTCGCCCCAAG
+
A3AABFFBBFFFGAE4BBGABF4FGHFHEEA5ABFAGDG5GGHHHHHHHFFGGBGFEHAFDBBEA0AAAGFGGEG?EECGB?>>>EFF/??FGFF/<?/?/?
@M02034:409:000000000-BFKT7:1:1114:14600:28274 1:N:0:34
GCTCTTAAAGAGGAGAAAGGTCATGGGTAATTGTGCTTCTAACTTTACTCAGTTCGTTCTCGTCGACAATGGCG
+
1AAAADFFFF1F1GEGG1FF1FGHHFH0BGH3FF3DFGFHHHH1F2FGGADGFGHGEGHGHGFEEEGGEDAA0E
@M02034:409:000000000-BFKT7:1:1114:14490:28287 1:N:0:34
GCTCTTAAAGAGGAGAAAGGTCATGACTCCGCATGCTTCTAACTTTACTCAGTTCGTTCTCGTCGACAATGGCGGAACTGGCGACGTGACTGTCGCCCCAAGCAACCTGTCTCTTATACACATTT
+
>>AAAFFBBFFF4FEGGGFGEFHHBGGHGHAFGGFB5GGBFGFBG5GEG55ADD52A3BBGAA1EEEGGEF32>E/EEF3C?/E>E>>E??FE3/??/>EEG?22FBFCF23?22FGF2@2FF2>
@M02034:409:000000000-BFKT7:1:1114:17348:28292 1:N:0:34
AAAGTCGAGGTGCCTAAAGTGGCAACCCAGACTCAGAATGGGGTTGGTGGTGTAGAGCTTCCTGTAGCCGCATGGCGTTCGTACTTAAATATGGAACTAACCATTCCAATTTTCGCTGTCTCTTATACACATCTCCGAGCCCACGAGACC
+
>AAA>B>>A@AABGF5FGFFFEFHHHHG2BGGHHHGFDDGHHFEEGGEFEEEGFHFHHHHHHGFFGFBGEEEG1?GEEE?>EHHHHHGEHFDD3DGHHHHHHFHEGGFGHHHHHCGGEFF?FHHBHFGGHHHHHHHCD/BCFHF/C<EDE
@M02034:409:000000000-BFKT7:1:1114:12184:28302 1:N:0:34
AAAGTCGAGGTGCCTAAAGTGGCAACCCAGAATATTGGTGGTGTAGAGCTTCCTGTAGCCGCATGGCGTTCGTACTTAAATATGGAACTAACCATTCCAATTTTCGCTGTCTCTTATACACATCTCCGAGCCCACGAGACCGTACTAGAT
+
AA?ABFBBDBAAGFGGGGGGGFGFGHGFFHGHHFHHHHFFGEEGFHHHFGFDGGHFFHHFEAAEEFFGEGFE?FFFFBFFGHHGHDE@GGBFHGGFHHHHHHHHFEGGGGHHHHHGHHHHHHGHHGBGGGGGGGGGGGGGF@CHFEFGHF
@M02034:409:000000000-BFKT7:1:1114:17352:28310 1:N:0:34
AAAGTCGAGGTGCCTAAAGTGGCAACCCAGACTCAGAATGGGGTTGGTGGTGTAGAGCTTCCTGTAGCCGCATGGCGTTCGTACTTAAATATGGAACTAACCATTCCAATTTTCGCTGTCTCTTATACACATCTCCGAGCCCACGAGACC
+
BBBBAFBCBBABGGGGGGFGGGGHHHHGGHHGHHHHHHHHHHGEEGGEFFEFGFHGHHHHHHHHHGHHHGGGGGHHGGGGGGHFGHHHHHHHFGDFHHHHHHGHHHHHHHHHHHGGGGEGHFHHFHHHGHHHHHHHDCCGGGHGGGGGGG
@M02034:409:000000000-BFKT7:1:1114:14217:28311 1:N:0:34
GCTCTTAAAGAGGAGAAAGGTCATGTGTAGTGGGGCTTCTAACTTTACTCAGTTCGTTCTCGTCGACAATGGCGGAACTGGCGACGTGACTGTCGCCCCAAGCAACCTGTCTCTTATACACATCTCCGAGCCCACGAGACCGTA
+
A?3ABFFFDFFFFGGG4GFGDDFFH6DFGHFHGCGEEHHHHGHHHHHHGHHGGFHFEFGF5FAEEEGCEHHGFEF>EGHBGFE>/EEEHFHHDGFEE/EEAGEFF0B2?BBDGGHGFHFFF2C2@G2<<</@C/>@<<ADFGEC
@M02034:409:000000000-BFKT7:1:1114:14878:28314 1:N:0:34
GCTCTTAAAGAGGAGAAAGGTCATGGCTTCTGCTGCTTCTAACTTTACTCAGTTCGTTCTCGTCGACAATGGCGGAACTGGCGACGTGACTGTCGCCCCAAGCAACCTGTCTCTTATACACATCTCCGAGCCCACGAGACCG
+
>AAABF5DBFFFFG2AE4GF4FGGFHGBAGFHGHFAFGHBBGGHFGGHGH5FGHHGGGHGHGBEEEEAEHHGHGGCEEFG3F//>>E?F/GBEECHGDCEAFF0G0FHHHFFHHHHGHHHEDHFHFFD@DGGGHGCGC<AF<
@M02034:409:000000000-BFKT7:1:1114:15121:28325 1:N:0:34
AAAGTCGAGGTGCCTAAAGTGGCAACCCAGACTCGTACTGATGTTGGTGGTGTAGAGCTTCCTGTAGCCGCATGGCGTTCGTACTTAAATATGGAACTAACCATTCCAATTTTCGCTGTCTCTTATACACATCTCCGAGCCCACGAGACC
+
ABBAAFABBBAAGGGGGGGGGGCGGHHGGHHGHGG2AGHHHHHHHHHEFFBFEGHFHFHHHHHGBGHGHGAEGGHGGEFFFFBFGHHFHHFGDGFDFGHFHFEGEHFEHHGHHHGGGFEGHGFHGHFHHHHGHHGGGGFGGGHFGGGGGE
@M02034:409:000000000-BFKT7:1:1114:14857:28325 1:N:0:34
GCTCTTAAAGAGGAGAAAGGTCATGGCTTCTGCCGCTTCTAACTTTACTCAGTTCGTTCTCGTCGACAATGGCGGAACTGGCG
+
CCDCCFFFFFFFGGGGGGGGGGHHHHHHHHHCB4A2F2EH5GAGH5ABFH53DFGFA3AC5B1BE00EAGHHHGC/>>FD31>
@M02034:409:000000000-BFKT7:1:1114:14695:28330 1:N:0:34
GCTCTTAAAGAGGAGAAAGGTCATGTGTGCTTCTAACTTTACTCAGTTCGTTCTCGTCGACAATGGCGGAACTGGCGACGTGACTGTCGCCCCAAGCAACCTGTCTCTTATACACATCTCCGAGCCCACGAGACCGTACTAGATCTCGTA
+
BABBBFFFFFFFGGGGGGGGGGFHGFDDFGHHHFHHGFHHHHGFHGFEGFEGHGHABBEAEECHHF2AE>E>GGFG>EEEEEEFFFH3???EEGDGCBFHHHFB?BBGHFHFHGHHHGGHHDCDCC<GE@CFDD<<.<C.=DD00=<C.<
@M02034:409:000000000-BFKT7:1:1114:18515:28338 1:N:0:34
GCTCTTAAAGAGGAGAAAGGTCATGGGTTCGGGGGCTTCTAACTTTACTCAGTTCGTTCTCGTCGACAATGGCGGAACTGGCGACGTGACTGTCGCCCCAAGCAACCTGTCTCTTATACA
+
CCCCCFFFFFFFGGGGGGGGGGGHFB4GA42AAEEEFHHHFHHHHHGGGHHHHHHFEHAFHFFGGCGEGHFFFEGE/>CGFEEEGD>FFFBGDGFCD?DGGEAG<?CGHDBFGHGDDF1=
@M02034:409:000000000-BFKT7:1:1114:13556:28343 1:N:0:34
AAAGTCGAGGTGCCTAAAGTGGCAACCCAGACTCATAGTCAGGTTGGTGGTGTAGAGCTTCCTGTAGCCGCATGGCGTTCGTACTTAAATATGGAACTAACCATTCCAATTTTCGCTGTCTTTATACACATCTCCGAGCCCACGAGACAG
+
CCCDBFBBCBAAGGGGGGGFFGGHHHHGGHHGHGFGEGFHFFHGGHCBAEEA1AFAA5BBBFFHGFDAAEE@EDA1E1>1B?2EHHHHFFH4BF33BCEH3?3FB4FDDGFHHFFFGD/BFGHDH4GFF22F3FGEGGCCGHF@@@D/0?
@M02034:409:000000000-BFKT7:1:1114:16323:28346 1:N:0:34
GCTCTTAAAGAGGAGAAAGGTCATGCCTCCTTCGGCTTCTAACTTTACTCAGTTCGTTCTCGTCGACAATGGCGGAACTGGCGACGTGACTGTCGCCCCAAGCAACCTGTCTCTTATACACATCTCCGAGCCCACGAGACCGTACTAGA
+
CCCCCFFFFFFFGGGGGGFGFGFHGAFGHHHHHHGGGGHHHHHHHHGGHHGHGHHFEGFFFFBBEEEGEHFGHFCEEFHGHGEGGGEEHAHH?EFG?AEGGGACC?FGHGBHBGHHHHGGGFGHHH2?>@/>EE.->@D.<<.<ACG0D
@M02034:409:000000000-BFKT7:1:1114:16593:28346 1:N:0:34
GCTCTTAAAGAGGAGAAAGGTCATGCTTCATTCGGCTTCTAACTTTACTCAGTTCGTTCTCGTCGACAATGGCGGAACTGGCGACGTGACTGTCGCCCCAAGCAACCTGTCTCTTATACACATCTCCGAGCCCACGAGACCGTACTAGAT
+
BCCCCFFFFFFFGGGGGGGGBGHHHHEGHGFFHHHGGGHHHHHHHHHHHHHHHHHGGHHGHGFGGEGEGHHHGGGGGGHHHHGGGGEGHGHHHHGHGGGGGHGGFFFGHHHHHHHHHHGHHEGGFGHGCCGGGHGGCCDGGG?GGHGHH=
@M02034:409:000000000-BFKT7:1:1114:18214:28347 1:N:0:34
GCTCTTAAAGAGGAGAAAGGTCATGGGGGTGGGGGCTTCTAACTTTACTCAGTTCGTTCTCGTCGACAATGGCGGAACTGGCGACGTGACTGTCGCCCCAAGCAACCTGTCTCTTTACACATCTCCGAGCCCACGAGACCGTA
+
AAAA@DFFFFFF4FEGGGGGDGHHFCCECAAEGGGEC1BBAEGHGGHDFGBFFGGFBCGFG??>E/E??GFFFEC//<F3G?EEBCBAA/G2?<?/CDGC?F/0G0CGG<FGDGHG1FFGFGGB0<<<@<<EHE-;:C:.@.;
@M02034:409:000000000-BFKT7:1:1114:13774:28347 1:N:0:34
AAAGTCGAGGTGCCTAAAGTGGCAACCCAGACTGGTGGTGGAG
+
CCCCCFBBBBAAGGGGGGGGGFGHHHHGGH2ABE25BA2A22B
@M02034:409:000000000-BFKT7:1:1114:18039:28352 1:N:0:34
GCTCTTAAAGAGGAGAAAGGTCATGACTCGTCGTGCTTCTAACTTTACTCAGTTCGTTCTCGTCGACAATGGCGGAACTGGCGACGTGACT
+
AAAAAFFFFDFFA11AGGFF1FFE3FHBAFFEAE0CA1DFGFHHHGGGHHFHGFHFEHHGHGGCGGG//FGHFGG/>EG@0G?EE//?FFF
@M02034:409:000000000-BFKT7:1:1114:15299:28359 1:N:0:34
AAAGTCGAGGTGCCTAAAGTGGCAACCCAGACTGGGAAGACTGTTGGTGGTGTAGAGCTTCCTGTAGCCGCATGGCGTTCGTACTTAAATATGGAACTAACCATTCCAATTTTCGCTGTCTCTTATACACATCTCCGAGCCCACGAGAC
+
ABBAAFCCBBAAGGGGGGFFGFFHHHGGGHHGHHGHGGEHHHHHHHHEFEEFHGFFHHHHHGFFFHFGHEEEGGHHEEEFEEFHHHHFHHHHGHGHFFHHHHGHGHHHHHHHHHGGGGEEGFHHGHGHEHHHFGFFB@CCCCGGGGGGG
@M02034:409:000000000-BFKT7:1:1114:11811:28359 1:N:0:34
AAAGTCGAGGTGCCTAAAGTGGCAACCCAGACTATGCATGGGGTTGGTGGTGTAGAGCTTCCTGTAGCCGCATGGCGTTCGTACTTAAATATGGAACTAACCATTCCAATTTTCGCTGTCTCTTATACACATCTCCGAGCCCACGAGAC
+
BAAABFBBBBABFGGGGGGGGGGGHHHGGHHGHHB5FH55A2EEFGGGGGEFGHHFHHHHHFHGHHHHHGGEEGHHGGGGGFFHHHHEHHHHHHGFFHGHHHHHHHHHHHHHHHGGGGGHHHHHGHGHGHHHHHFHGGCFDGHGG@CGG
@M02034:409:000000000-BFKT7:1:1114:18694:28360 1:N:0:34
GCTCTTAAAGAGGAGAAAGGTCATGGTGGTTGGG
+
AAAA?FFFDFFFGCCAA111BFB3GGBBEAA0EE
@M02034:409:000000000-BFKT7:1:1114:17041:28388 1:N:0:34
GCTCTTAAAGAGGAGAAAGGTCATGACGTAGCGGGCTTCTAACTTTACTCAGTTCGTTCTCGTCGACAATGGCGGAACTGGCGACGTGACTGTCGCCCCAAGCAACCTGTCTCTTATACACATCTCCGAGCCCACGAGACCGTACTAGAT
+
CCCCCFFFFFFFGGGGGGGGBGHHHHH2FH4AEAGGGHHHHHHHHHHHHHHHHHHGEHHGHGFEEFGGGHHHHGGGGGHGHHGGGGGGGGHHHHGHDDGGGFGCGFGHHHHHHHHHHHHHHHHHHHHFCCCGGHFCCCEDC@:CDE00;;
@M02034:409:000000000-BFKT7:1:1114:13292:28399 1:N:0:34
AAAGTCGAGGTGCCTAAAGTGGCAACCCAGACTTCTGGGTCTGTTGGTGGTGTAGAGCTTCCTGTAGCCGCATGGCGTTCGTACTTAAATATGGAACTAACCATTCCAATTTTCGCTGTCTCTTATACACATCTCCGAGCCCACGAGACC
+
CCCCCFCCCCBCGGGGGGGGGGGHHHHGGHHGHHF5EGG3BGHGHHHEFGEFGFHGHHHHHHHHHHHHHFGCGGHFFEGCEGGHHHHHHHHHGHFFHHHHHFGHHHFFGHHHHGGGGGGHHHHHGHGHGHHHHHGHFCGGCGHGGGGGGF
@M02034:409:000000000-BFKT7:1:1114:17041:28407 1:N:0:34
GCTCTTAAAGAGGAGAAAGGTCATGACGTATCGGGCTTCTAACTTTACTCAGTTCGTTCTCGTCGAC
+
BBBBBFFDBFBFCCEABAEABB45F54ABAD4BEF2FHH555FHHFH5FD53DFFAAF1ADBABA0A
@M02034:409:000000000-BFKT7:1:1114:20052:28407 1:N:0:34
AAAGTCGAGGTGCCTAAAGTGGCAACCCAGCTTCCTGATGGGGTTG
+
CCCCCFAABCCCGGGGGGGGGGGHHHHGGHCF353BF5B532EE2E
@M02034:409:000000000-BFKT7:1:1114:18909:28417 1:N:0:34
AAAGTCGAGGTGCCTAAAGTGGCAACCCAGCGTATTAAGGAGGTTGGGGGTGTAGTGCTTCCTGTAGCCGCATGGTGTTCG
+
CCCCCFCCCCCCGGGGGGGGGGGHHCHGGH22BA2B55D332EEFGC00AEA03D535B55B5B@5B43BF/EEC3B??BE
@M02034:409:000000000-BFKT7:1:1114:14204:28417 1:N:0:34
AAAGTCGAGGTGCCTAAAGTGGCAACCCAGACTATGCAGAATGTTGGTGGTGTAGAGCTTCCTGTAGCCGCATGGCGTTCGTACTTAAATATGGAACTAACCATTCCAATTTTCGCTGTCTCTTATACACATCTCCGAGCCCACGAGACC
+
ABBBAFBABBAAGGGGGGGFGGGFHHHGGHHGHFHHHFFFFGHGGHGAFFFGEBGBGFGH5GGHFGFFFGGEGGGGG?>CEECGGGHHHHHHGFEFFGFHGC3GFDHD?GFHHDEGGF?FFBGFHHH4G?GHHHHDDCCGGGFFGGGDGF
@M02034:409:000000000-BFKT7:1:1114:18747:28418 1:N:0:34
AAAGTCGAGGTGCCTAAAGTGGCAACCCAGACTGGGACGGCGGTTGGTGGTGTAGAGCTTCCTGTAGCCGCATGGCGTTCGTACTTAAATATGGAACTAACCATTCCAATTTTCGCTGTCTCTTATACACATCTCCGAGCCCACGAGACC
+
AAAABFBBBBBBGGGGGGGGGGGHHHHGGDGFHGFGCHEEEGGEEGGGGGEFFHHFHGGFFHHH@EGFHDG?EGHHGGGGAF?GGHHGGHFEFGBBFGFGHHHCHFFGFHHHHHFGGACFHHBHHHFH1FGHFHFHA-<-AFCG@@DDGE
@M02034:409:000000000-BFKT7:1:1114:12357:28429 1:N:0:34
GCTCTTAAAGAGGAGAAAGGTCATGGGGGGGGGGTGCTTCTAACTTTACTCAGTTCGTTCTCGTCG
+
CCCDDFFFFFFFGGGGGGGGGGHHHF4FFCCFFFB-.B::FF0:::F:00F0::B0A.B.AFE..;
@M02034:409:000000000-BFKT7:1:1114:17356:28444 1:N:0:34
GCTCTTAAAGAGGAGAAAGGTCATGGCGGCTCGCGCTACTAAGTTCACTCTGTTCGAT
+
CCCCCFFFFFFFGGGGGGGGFGHHFF42A2E222A0A0AG5F3DG555DF55@DFE15
@M02034:409:000000000-BFKT7:1:1114:11587:28445 1:N:0:34
AAAGTCGAGGTGCCTAAAGTGGCAACCCAGACTGGGCTGTCGGTTGGTGGTGTAGAGCTTCCTGTAGCCGCATGGCGTTCGTACTTAAATATGGAACTAACCATTCCAATTTTCGCTGTCTCTTATACACATCTCCGAGCCCACGAGACC
+
CCCCBFBCCDACGGGGGGGGGGGHHHHGGHHGHGGHHHGFGGGGGGGEFGEGHHHHHHHHHGHHHHHHHGGEEFHHGGGGGGHHHHHGHHHHHHGFFHGHHHHHHHHHHHHHHHGGGGGHHHHHGHGHFGHHHHEGGGFGGGHGGGCGGG
@M02034:409:000000000-BFKT7:1:1114:11298:28449 1:N:0:34
AAAGTCGAGGTGCCTAAAGTGGCAACCCAGACTGTGGGTGGGGTTGGTGGTGTAGAGCTTCCTGTAGCCGCATGGCGTTCGTACTTAAATATGGAACTAACCATTCCAATTTTCGCTGTCTCTTATACACATCTCCGAGCCCACGAGACC
+
BBAABFBBBBBBGGGGGGGGGGGFHHHGGHHGHHHHHGBEEGGFFGGFFGEFGGHHHHHHHHHHHHHHHGGCEGHHGGGGGGGHHHHHHHGHHHGHHHGHHHHHHHHHHHHHHHGGGGFHHHHHHHHHHHHHHHHHGGGGGGHGGGGGGG
@M02034:409:000000000-BFKT7:1:1114:11569:28449 1:N:0:34
AAAGTCGAGGTGCCTAAAGTGGCAACCCAGACTGGGCTGTCGGTTGGTGGTGTAGAGCTTCCTGTAGCCGCATGGCGTTCGTACTTAAATATGGAACTAACCATTCCAATTTTTGCTGTCTCTTATACACATCT
+
AAAAADAA>@ABFGGGG4GGGGGHHHHGGHHGHH2E2CB2BFEFFGGGEG?GGFFFGHGHGHHHGFHBGGGEEGF1E?EFGF?CGFF3@DFHF3?3FHFFGGDFGBFFGFHHF4>GGHB?FGFGFDDBGGDFCG
@M02034:409:000000000-BFKT7:1:1114:17044:28458 1:N:0:34
GCTCTTAAAGAGGAGAAAGGTCATGTTGGGTCGTGCTTCTAACTTTACTCAGTTCGTTCTCGTCGACAATGGCGGAACTGGCGACGTGACTGTCGCCCCAAGCAACCTGTCTCTTATACACATCTCCGAGCCCACGAGACCGTACTAGAT
+
CBCCCFFFFFFFGGGGGGGGGGHHHGHHEEEGGEFGGHHHHHHHHHHHHHHHHHHGEHHGHFFEFGGDGHHGHGGGGGGGHHGGGGGGHGHHGHGHGGGGFGFFGGHHHHHHGHGHHHGFHHHGHHGGGCGGGHGCCCGFFG.GDHHHH;
@M02034:409:000000000-BFKT7:1:1114:12864:28466 1:N:0:34
AAAGTCGAGGTGCCTAAAGTGGCAACCCAGACTCAGCAGCATGTTGGTGGTGTAGAGCTTCCTGTAGCCGCATGGCGTTCGTACTTAAATATGGAACTAACCATTCCAATTTTCGCTGTCTCTTATACACATCTCCGAGCCCACGAGACC
+
AAA?AFABBB>ACBGGFGGGGBF4GGF2FDEAFHHHBFBBCGFGHHHAFDBFAGGDGHGHBGH5AFFDGAEEEGGGGEEGEEGEGHHHFHF4BF3BGHFGHHFHFGHGHEGHHGGGGGEB4FG44GH4BFFGHFFGD@DGGA/CDGCD/?
@M02034:409:000000000-BFKT7:1:1114:13023:28466 1:N:0:34
AAAGTCGAGGTGCCTAAAGTGGCAACCCAGACTAATCCGCAGGTTG
+
AABAABAADBBBGGFGFGGGFGFFHFHGGFHGH3FE3DEA22AG3G
@M02034:409:000000000-BFKT7:1:1114:17047:28475 1:N:0:34
GCTCTTAAAGAGGAGAAAGGGCATGTTGGGT
+
1>>11BFBDDBCCAE11AAE1A0FE13A00B
@M02034:409:000000000-BFKT7:1:1114:15124:28476 1:N:0:34
GCTCTTAAAGAGGAGAAAGGTCATGTCTTTTAAGGCTTCTAACTTTACTCAGTTCGTTCTCGTCGACAATGGCGGAACTGGCGACGTGACTGTCGCCCCAAGCAACCTGTCTCTTATACACATCTCCGAGCCCACGAGACCGTACTAGAT
+
CCBCCFFFFFFFGFGGGGGGFGHHHFHHHHHGGHHHHHHHHHHHHHHHHHHHHGHGEHHGHFF?EEAEAGGHHGGFGFGHGEEEEGEEGGHH3DFHEFGGGHEHGGFGHHGFGHHFFH3F2FG2FFGD<B?DFGFCG@DECDDADE0=D=
@M02034:409:000000000-BFKT7:1:1114:19793:28487 1:N:0:34
AAAGTCGAGGTGCCTAAAGTGGCAACCCAGACTGGGAAGACTGTTGGTGGTGTAGAGCTTCCTGTAGCCGCATGGCGTTCGTACTTAAATATGGAACTAACCATTCCAATTTTCGCTGTCTCTTATACACATCTCCGAGCCCACGAGACC
+
BBBBAFABBDBBGGGGFGGGGGGHCHHGGH2FGHC2AGEHFHHHHHFEFGEFGFHFHHHHHHHHHHGHHGGEGGHHGGGFEFHHHHGFFHGHHHGFFHFHHHHHHHDHFGHHHHGGGGGFHHHHGHHHFF2?FDF2<B/<@A//<<</??
@M02034:409:000000000-BFKT7:1:1114:20075:28498 1:N:0:34
AAAGTCGAGGTGCCTAAAGTGGCAACCCAGACTGGGAGTGGGGTTGGTGGTGTAGAGCTTCCTGTAGCCGCATGGCGTTCGTACTTAAATATGGAACTAACCATTCCAATTTTCGCTGTCTCTTATACACATCTCCGAGCCCACGAGACC
+
ABCAADAABCCBGGGGGGGGGGGHHHHGGHHGHC22ABEFA2EFGGG111EAAAGBDFG35FDGFEFFFEE@FE11>>EFA?2CFGHHFGFBE333BFGGBF3FDFFFHHFHGFEGGGAGDHGFFG?GGFDCFFGDA@DFGGAFDF-AAF
@M02034:409:000000000-BFKT7:1:1114:19576:28500 1:N:0:34
AAAGTCGAGGTGCCTAAAGTGGCAACCCAGACTAATAATGATGTTGGTGGTGTAGAGCTTCCTGTAGCCGCATGGCGTTCGTACTTAAATATGGAACTAACCATTCCAATTTTCGCTGTCTCTTATACACATCTCCGAGCCCACGAGACC
+
AABBBFBBBBABGGGGGGGGGGGHHBFEEHHGHGHHHHHHHHHHHGGEFFEFHHHFHHHHGFGHHHHHHG0AEEHFEEGFEEFHHHFDGHFHHHFDFGFC3FGHHHGGBHHHHGGGGGGHHHGHFHHGFFHHHHGGGCCFGGHGGFGGG?
@M02034:409:000000000-BFKT7:1:1114:20001:28501 1:N:0:34
AAAGTCGAGGTGCCTAAAGTGGCAACCCAGACTACGCAG
+
BBBABFAA@2A>BFGGCGD6EBFGCHGEGACAGE3B2EA
@M02034:409:000000000-BFKT7:1:1114:13135:28508 1:N:0:34
GCTCTTAAAGAGGAGAAAGGTCATGGTGGGTGGTGCTTCTAACTTTACTCAGTTCGTTCTCGTCGACAATGGCGGAACTGGCGACGTGACTGTCGCCCCAAGCAACCTGTCTCTTATACACATCTCCGAGCCCACGAGACCGTACTAGAT
+
CCCCCFFFFFFFGGFGGGGGGGHHHHHHGGGGCEFGHHHHGHHHHHHHHHHHHHHGGHHGHGFFGGGEFHHHHGGCGGHFHGGGGGGGHGHHHHGGGGGGFGABGGHHHHHHHHHGHHHGHHGFHHGGGGFGGGGC@CDGGGGGGHGGHG
@M02034:409:000000000-BFKT7:1:1114:20087:28513 1:N:0:34
AAAGTCGAGGTGCCTAAAGTGGCAACCCAGACTGGGAGTGGGGTTGGTGGTGTAGAGCTTCCTGTAGCCGCATGGCGTTCGTACTTAAATATGGAACTAACCATTCCAATTTTCGCTGTCTCTTATACACATCTC
+
BBBBBFAAADAAGGGF44BFFGGHFHHGGHHGHFHHGDEHGHGEEGGEFDE1AFG5FDECAFEHHHHGDEEEEGHFE1>FEEB?GGGFDFBGGF3?FFDG3F3FEGFF4BGHHBEDGGDDBFGHFFGB?1GFFGG
@M02034:409:000000000-BFKT7:1:1114:18252:28522 1:N:0:34
GCTCTTAAAGAGGAGAAAGGTCATGGTTTCTCGTGCTTCTAACTTTACTCAGTTCGTTCTCGTCGACAATGGCGGAACTGGCGACGTGACTGTCGCCCCAAGCAACCTGTCTCTTATACACATCTCCGAGCCCACGAGACCGTACTAGA
+
BAABAFFFFFFFGFEGFFFFFGFHHH5FGHHGFAGGGHHHHHHHHHHHHHGHHHHGAGGGHBBBEEEEEHBFBECCEFHGGFEEEE>EEFGHHHFGEEEGGG?BFBFGFFFGHHHHHFGGGFGCFFHFCC/AFEC<>@DAFCEHGHFHH
@M02034:409:000000000-BFKT7:1:1114:18940:28527 1:N:0:34
AAAGTCGAGGTGCCTAAAGTGGCAACCCAGACTGAGATGGAGGTTGGTGGTGTAGAGCTTCCTGTAGCCGCATGGCGTTCGTACTTAAATATGGAACTAACCATTCCAATTTTCGCTGTCTCTTATACACATCTCCGAGCCCACGAGACC
+
AABABFBBBDAAFFFEFABFGGFHFGEFGHHGHHGHHHGHHGGEGHGFFGEFHGHGHHHHHFGFHGHFFEEEEGHHEEGFEEBGGF@DGHFHHHGDBFFHHGFHGFFFGHHHHGEEGGFFFEFFHGGHFF2GGG3FDGGCDGHCDCG?/<
@M02034:409:000000000-BFKT7:1:1114:11288:28531 1:N:0:34
GCTCTTAAAGAGGAGAAAGGTCATGGCTACTAGTGCTTCTAACTTTACTCAGTTCGTTCTCGTCGACAATGGCGGAACTGGCGACGTGACTGTCGCCCCAAGCAACCTGTCTCTTATACACATCTCCGAGCCCACGAGACCGTACTAGAT
+
BCCCCFFFFFFFGGGGGGGGGGHHHHHHHGHGHHHHHHHHHHHHHHHHHHHHHHHGGHHGHGFGGGGGGHHHHGGGGGHHHGGGGGGGGGHHHHGHGGGGGHGGGFHGHHFBGHHHHGHHHHGGHHHG@CFFGHGGCFF.F@EEGHGHHG
@M02034:409:000000000-BFKT7:1:1114:17955:28532 1:N:0:34
GCTCTTAAAGAGGAGAAAGGTCATGTGTAAGTGTGCTTCTAACTTTACTCAGTTCGTTCTCGTCGACAATGGCGGAACTGGCGACGTGACTGTCGCCCCAAGCAACCTGTCTCTTATACACATCTCCGAGCCCACGAGACCGTACTAGA
+
ABCCBFFFFFFFGGGGGGGGFGHHHDFGHHFAFHHHHHHHHHHHHHHHHHHHGFHGFHHGHGFGGGGFGHFGHGGEGGHFHHGGGGEGHFFHGHGHGGGGDEGGFHFGGGHHGHGHHHHGHEHFHHHDGGCGEGG@CCDFGC.F?EFFH
@M02034:409:000000000-BFKT7:1:1114:14827:28535 1:N:0:34
GCTCTTAAAGAGGAGAAAGGTCATGGGTTATAGGGCTTCTAACTTTACTCAGTTCGTTCTCGTCGACAATGGCGGAACTGGCGACGTGACTGTCGCCCCAAGCAACCTGTCTCTTATACACATCTCCGAGCCCACGAGACCGTACTAGAT
+
CDDDDFFFFFFFGGGGGGGGGGHHHB4G244DFHHHHHHHHHHHHHHFHHHHHHHGEGHGHGAEEEEDCHHGHGGFGFHFHEEECGGGHGHHHHGGGGGGGHGGHGHHHGHHHHHHHHGGHHHHHHHGDCCGGHGCGGEACC<GDEHHH<
@M02034:409:000000000-BFKT7:1:1114:19676:28537 1:N:0:34
GCTCTTAAAGAGGAGAAAGGTCATGACGCGTGATGCTTCTAACTTTACTCAGTTCGTTCTCGTCGACAATGGCGGAACTGGCGACGTGACTGTCGCCCCAAGCAACCTGTCTCTTATACACATCTCCGAGCCCACGAGACCGTACTAGAT
+
ABBBBFFFFFFFGGGGCGGGGGHHGHHGGGEEGHGHHHHHHHHHHHHHHHHHHHHGEHHGHGGGGGGAEHHHHGGGCFHBGHG@E/E?/EG3GFEFGFGDCGF?FCGHHHHHFHHEHHHGFBFCGHHE?@/>F.>C-CDAEGEEEHFHHF
@M02034:409:000000000-BFKT7:1:1114:19338:28544 1:N:0:34
GCTCTTAAAGAGGAGAAAGGTCATGACTGCTCCGGCTTCTAACTTTACTCAGTTCGTTCTCGTCGACAATGGCGGAACTGGCGACGTGACTGTCGCCCCAAGCAACCTGTCTCTTATACACATCTCCGAGCCCACGAGACCGTACTAGAT
+
CCCCCFFFFFFFGGEFGGGFGGGHHHHHHHHHHGGGGGHHHHHHHHHHHHGHHHGGGHHGHFFEGGGEGHHHHGGGGGHHHGGGGGGGEGHHHHFGEE@FFGACGHHHHHHHHHHGHHGDGHHEGHFG/ACGFEECCGA.EDGEGHHHGG
@M02034:409:000000000-BFKT7:1:1114:11934:28546 1:N:0:34
GCTCTTAAAGAGGAGAAAGGTCATGGGGGGTCCGGCTTCTAACTTTACTCAGTTCGTTCTCGTCGACAATGGCGGAACTGGCGACGTGACTGTCGCCCCAAGCAACCTGTCTCTTATACACATCTCCGAGCCCACGAGACCGTACTAGA
+
BAABCFFFFFFFGGFGGGGFGGGGHGDEGGGEHGGGGGHHHHHHHHHHHHHHHHHGGHFGHFFDDBADGHGGGGGGFGHHFGGGGGFGHEHHHHGG?DBGDEEBF;:CFF0C;FGFGGFBFFFFFFBD-;=FFFE;@@9D?C.:AEFFB
@M02034:409:000000000-BFKT7:1:1114:16018:28547 1:N:0:34
GCTCTTAAAGAGGAGAAAGGTCATGAGTCCTAAGGCTTCTAACTTTACTCAGTTCGTTCTCGTCGACAATGGCGGAACTGGCGACGTGACTGTCGCCCCAAGCAACCTGTCTCTTATACACATCTCCGAGCCCACGAGACCGTACTAGA
+
>ABCCFFFFFFFFGGFGGGGGGHHHGGHHHHHHHHHHHHGHHHHHHHHHGHHHHHGEHHGHGGGEGGGGHGGHGGGFGHHHHGGGGEGGFBDGFCGGGGGGGGFGHHHGHHHHHGGHHHHHHHHHHHGGGGGGHGGGGGGGGGHGHHHH
@M02034:409:000000000-BFKT7:1:1114:19661:28550 1:N:0:34
GCTCTTAAAGAGGAGAAAGGTCATGACGCGTGATGCTTCTAACTTTACTCAGTTCGTTCTCGTCGACAATGGCGGAACTGGCGACGTGACTGTCGCCCCAAGCAACCTGTCTCTTATACACATCTCCGAGCCCACGAGACCG
+
AABB@FFBFFFFGFEAAGGA4FCGFFFE2AEEAFHH5GHHHHHHHHHHHHHHGHHFBFCEEBABEAEEEFGFHFGC?EHHGHGEGGE?/?EHHHF/</>?AG/FBF02C><FGFHBG222@?1<??1?<//<><F>-><<.<
@M02034:409:000000000-BFKT7:1:1114:19490:28558 1:N:0:34
GCTCTTAAAGAGGAGAAAGGTCATGTGTCCTCCGGCTTCTAACTTTACTCAGTTCGTTCTCGTCGACAATGGCGGAACTGGCGACGTGACTGTCGCCCCAAGCCACCTGTCTCTTATACACATCTCCGAGCCCACGAGACCGTACTAGAT
+
AAAAAFDFFFFFGGGGGGGGGGHHGHGHHHHFFEEGGGHHGFHHHGHFGGACGGFGEHGGFFAEE0EA0FHHHGFE@?HBEAE>EEE?GFHEFGGEEG/?/G//FCGGGGGBDHFGGHFDCF@GGDGGDG@GFFF>>@<CACD.<C=DDD
@M02034:409:000000000-BFKT7:1:1114:16678:28559 1:N:0:34
GCTCTTAAAGAGGAGAAAGGTCATGTTGGGTCGTGCTTCTAACTTTACTCAGTTCGTTCTCGTCGACAATGGCGGAACTGGCGACGTGACTGTCGCCCCAAGCAACCTGTCTCTTATACACATCTCCGAGCCCACGAGACCGTACTAGA
+
CCCCCFFFFFFFFFGGGGGGGGGGGDFGECBFEEGGGHHHFGHHHHHGHHFHGHHFFHEFFFABEAEECHHHHGGCEEFHHGEEGGEFEFGHHHFFEECDDFAFFFGHHH?HHFBFFEFDFHGGHHFD<</<FEC<<<A.<C<CFHHHF
@M02034:409:000000000-BFKT7:1:1114:14167:28563 1:N:0:34
GCTCTTAAAGAGGAGAAAGGTCATGATGGATAGGGCTTCTAACTTTACTCAGTTCGTTCTCGTCGACAATGGCGGAACTGGCGACGTGACTGTCGCCCCAAGCAACCTGTCTCTTATACACATCTCCGAGCCCACGAGACCGTACTAGA
+
AABCBFFFFFFFCGGGGGFGFGHHGHGHGHGGHHGHHHHHHHHHHHHFHFFHGHHGGHHGHFBEEEEDFHFHHEGCEEGFGEEEEEEFFFFHGHF?EFEGGGE?GF0GH?GHDGHGHH2DFFFHHHHF@@<CAGE>ADF.FC<CAAGHH
@M02034:409:000000000-BFKT7:1:1114:16017:28565 1:N:0:34
GCTCTTAAAGAGGAGAAAGGTCATGAGTCCTAAGGCTTCTAACTTTACTCAGTTCGTTCTCGTCGAC
+
>1>1>B3DDDFF1BEEFGGCBAA33DA31B3AD000FCC1ADFGD2G1AB11ABFF/BB/2ABAA/A
@M02034:409:000000000-BFKT7:1:1114:18059:28569 1:N:0:34
AAAGTCGAGGTGCCTAAAGTGGCAACCCAGACTACTAGTGAGGTTGGTGGTGTAGAGCTTCCTGTAGCCGCATGGCGTTCGTACTTAAATATGGAACTAACCATTCCAATTTTCGCTGTCTCTTATACACATCTCCGAGCCCACGAGAC
+
BBBBAFCADD>AEGGGGFEEGGFFHHH?GHHGHHHHHHGHHEGAFHGEFFEFGHFFGFGHHFHFGHHGGEAEGEFGEEFAEEFGHHFFHHHHFGFGEHHHHEFHFFHHHHHHHHGDGFEBFFGHGHGFFHHHHFFFD?DC/FGGGGFGG
@M02034:409:000000000-BFKT7:1:1114:12780:28575 1:N:0:34
GCTCTTAAAGAGGAGAAAGTCATGGTGGCTCATGCTTCTAACTTTACTCAGTTCGTTCTCGTCGACAATGGCGGAACTGGCGACGTGACTGTCGCCCCAAGCAACCTGTCTCTTATACACATCTCCGAGCCCACGAGACCGTACTAGAT
+
ABBBBFFFFFFFGGGGGGGGGGGHHFHEHHHHHHGHHHHHGFGHHHHHHGHGHHFEHGGHFAAEAEGCGHFGFGECEHHFEGCEE>EGFHHFGGAEEGGGHF2BGAFGDGGF3BBG3G3F2FBGGHG>@@GGEFC/><EF@CE.CGGBG
@M02034:409:000000000-BFKT7:1:1114:19293:28583 1:N:0:34
AAAGTCGAGGTGCCTAAAGTGGCAACCCAGACTAATAATCAGGTTGGTGGTGTAGAGCTTCCTGTAGCCGCATGGCGTTCGTACTTAAATATGGAACTAACCATTCCAATTTTCGCTGTCTCTTATACACATCTCCGAGCCCACG
+
CCCCCFCABCCCGGGGGGGGGGGHHHHGGHHGHFGGFEFFF3FGGHGEGGGGHHHHHHHHHHHHHHHHHGGEGGHHGGGGGGGHHHHHHHHHHHHHHHHHHHEHHHHHHFHHH4>EA/?3GFGHGFHGFGFHHHHB??<B@EG/<
@M02034:409:000000000-BFKT7:1:1114:20195:28593 1:N:0:34
AAAGTCGAGGTGCCTAAAGTGGCAACCCAGACTGGGGGGGGGTTGGTGGTGT
+
AACCBFCBCCCBGGGGGGGGGGGHHHHGGHHGHHHHGG?DFF9@>F9:A.;:
@M02034:409:000000000-BFKT7:1:1114:19091:28595 1:N:0:34
GCTCTTAAAGAGGAGAAAGGTCATGGTGCCGCGTGCTTCTAACTTTACTCAGTTCGTTCTCGTCGACAATGGCGGAACTGGCGACGTGACTGTCGCCCCAAGCAACCTGTCTCTTATA
+
AAAAAF@DFFFFGCFG4ABGGGHGHHFFFHGGGGFFGHHFHHCGHHFFG5FGFGBFFF1FFBFEE0EEEHHHHGGEGEHFGCEEEGGG?/GHGFFAA//BBEC2<FG20?GFGFGB>>
@M02034:409:000000000-BFKT7:1:1114:14439:28601 1:N:0:34
GCTCTTAAAGAGGAGAAAGGTCATGGGTGGTGGGGCTTCTAACTTTACTCAGTTCGTTCTCGTCGACAATGGCGGAACTGGCGACGTGACTGTCGCCCCAAGCAACCTGTCTCTTATACACATCTCCGAGCCCACGAGACCGTACTAGA
+
ABBCBFFFFFFFGGGGGGGGDGGHHFFGGGEGGGGEGHHHHHHHHHHGHHHHHHHGEHHGHGFGGEGEGHHHHGGGGGHHHGGGGGGGHGHHGHEHDDGGGHGFHHHHHHHHHFHHHFFDCDGCDHF?<@?CGEFCDGGGGC.G.CGHH
@M02034:409:000000000-BFKT7:1:1114:17299:28603 1:N:0:34
AAAGTCGAGGTGCCTAAAGTGGCAACCCAGACTGCTACTACGGTTGGTGGTGTAGAGCTTCCTGTAGCCGCATGGCGTTCGTACTTAAATATGGAACTAACCATTCCAATTTTCGCTGTCTCTTATACACATCTCCGAGCCCACGAGACC
+
AABBADAADAABGGGGGGFEGGGFHHHGGHHGHHHHHHHGHGEHGGCGGGGGGHHHGHHHHHGHHGHGHGG?EEFFEBEFGGHCGGHHGHHHGHFEFHHHFFHHGFHGFHEHHFFGGDFBHHHHFHFHHF2GFHHDBDCGFFHG@@@DFG
@M02034:409:000000000-BFKT7:1:1114:17279:28606 1:N:0:34
AAAGTCGAGGTGCCTAAAGTGGCAACCCAGACTGCTACTACGGTTGGTGGTGTAGAGCTTCCTGTAGCCGCATGGCGTTCGTACTTAAATATGGAACTAACCATTCCAATTTTCGCTGTCTCTTATACACATCTCCGAGCCCACGAGACC
+
ABBAAFABD@AAGGGGGGABFBFGFHHGGHHGHFHGHHHHGGGFFGGGGGEFAFHGHHHEFFBFGGHHHGGEEGEH?FFGGE2FGFHHHHHFGGBGFHGHHHBGHHHHHHHHHGEF?AEBDFGGGGHFHHGFGFDDDGCGFFCE@C//CC
@M02034:409:000000000-BFKT7:1:1114:20130:28609 1:N:0:34
GCTCTTAAAGAGGAGAAAGGTCATGAATTGTCGGGCTTCTAACTTTACTCAGTTCGTTCTCGTCGACAATGGCGGAACTGGCGACGTGACTGTCGCCCCAAGCAACCTGTCTCTTATACACATCTCCGAGCCCACGAGACCGTACTAGAT
+
AAABBFFFFFFFGGGEFGGGGGHHFHDEGHFHGGGG?HHGHHHHHHHHHHHHHHHGGHHGHFFEGFFGGHGHFGGEFFHFHFECEGEFHFHHFBFEE?CDDFF2CGHFGFHF?2G2GG@2@2@2?1FA/@/@FEF@CDFGGGGFDEHFF<
@M02034:409:000000000-BFKT7:1:1114:14429:28616 1:N:0:34
GCTCTTAAAGAGGAGAAAGGTCATGGGTGGTGGGGCTTCTAACTTTACTCAGTTCGTTCTCGTCGACAATGGCGGAACTGGCGACGTGACTGTCGCCCCAAGCAACCTGTCTCTTATACACATCTCCGAGCCCACGAGACCGTA
+
CCCCCFFFFFFFFGGGGGGGGGHHGCAB2EECEEEGGHHHGHHHHHHGHHHHHHHFFHHGHFFEEEEEGHGHHGGFGFHHHHEEGGEFGFHHHHFGGFGGFGFFHHGHHHHHHGGFHHHGHGHHFHGA@@CGGHGGC<<CE?<:
@M02034:409:000000000-BFKT7:1:1114:19438:28617 1:N:0:34
AAAGTCGAGGTGCCTAAAGTGGCAACCCAGACTGGGTTTGGTGTTGGTGGTGTAGAGCTTCCTGTAGCCGCATGGCGTTCGTACTTAAATATGGAACTAACCATTCCAATTTTCGCTGTCTCTTATACACATCTCCGAG
+
AABBBFB@?DA4ABGDGGF6FG2FGHFA2FF2FFEGBFEFGHGHFCG1BAEEGHFGHHHH5GFHGFHFHG0>EEF1E?EFEE11FGHHFGFHGH33FFBFFGHG3?BDDBFHHFEGGGDFFBBGFHGHFFFHHBB?//>
@M02034:409:000000000-BFKT7:1:1114:15552:28618 1:N:0:34
AAAGTCGAGGTGCCTAAAGTGGCAACCCAGACTCAGGCGAAGGTTGGTGGTGTAGAGCTTCCTGTAGCCGCATGGCGTTCGTACTTAAATATGGAACTAACCATTCCAATTTTCGCTGTCTCTTATACACATCTCCGAGCCCACGAGACC
+
BCCBAFBCBB>AGGGGGGGGGGGHHHHGGHHGHFHHHFEGGGGGHHGEFGEFFHHHHHHHGHHHGHHHHGGFGGGHGEGGGFGHHHHHHHHHGHHHHHGHHGGHHFHHGHHHHHGGGGFHHHHHHHFFHHFHHHHGACFGGGHFFGGGGF
@M02034:409:000000000-BFKT7:1:1114:17287:28622 1:N:0:34
AAAGTCGAGGTGCCTAAAGTGGCAACCCAGAATGCTACTACGGTTGGTGGTGTAGAGCTTCCTGTAGCCGCATGGCGTTCGTACTTAAATATGGAACTAA
+
AAAAA5>ADD2>AEFFFGDFFFFHE4GEFFG3DG5BG5GGEEEBFEGGFGBAFFHEHDDCGBGEBGGFGE>EEEF1@EEAEBFGGHBFHGGHFDFGFGFF
@M02034:409:000000000-BFKT7:1:1114:16456:28640 1:N:0:34
AAAGTCGAGGTGCCTAAAGTGGCAACCCAGACTAAGAATGAGGTTGGTGGTGTAGAGCTTCCTGTAGCCGCATGGCGTTCGTACTTAAATATGGAACTAACCATTCCAATTTTCGCTGTCTCTTATACACATCTCCGAGCCCACGAGACC
+
BBCBAFBBBBABGGGGGGGGGGGHHHHGGHHGHHHHHHH5FEHHHHGBAEEFFGHFHHHHHHHHHFHHHGGGGGGGGEGGFFHHHHHHHHHHGHFHHHGHHGFHHFHGHHHHHHGGGGGGHHHHGHFFGHHHHHHHGGGFGGHGGGGGG?
@M02034:409:000000000-BFKT7:1:1114:19032:28646 1:N:0:34
GCTCTTAAAGAGGAGAAAGGTCATGATGCAGAGGGCTTCTAACTTTACTCAGTTCGTTCTCGTCGACAATGGCGGAACTGGCGACGTGACTGTCGCCCCAAGCAACCTGTCTCTTATACACATCTCCGAGCCCACGAGACCG
+
BCCCCFFFFFFFGGGGGGGGGGHHHHH5AB5FA2EEHHHHHHHHHHHHHHHHHHHGGHHGHGGGGFGEFGHHHGGFCGHHHHGGGGGGHGHGHHGHGGGGEHGHFHHHHHFHHHHGHHHDGGGHHHHC@C?DGHGFGGGGGG
@M02034:409:000000000-BFKT7:1:1114:14919:28654 1:N:0:34
GCTCTTAAAGAGGAGAAAGGTCATGTTTTTTTTTGCTTCTAACTTTACTCAGTTCGTTCTCGTCGACAATGGCGGAACTGGCGACGTGACTGTCGCCCCAAGCAACCTGTCTCTTATACACATCTCCGAGCCCACGAGACCGT
+
BABBBFFFFFFFFFEGEFFGDGFHHGFFGGGGGGGGHGHHHHHHHHHHHHGFBGFFAEHGHFBBE>EAFFHGHGGCEGHHHHGEEGEEEAGHHGGGDDBFCGF??FFBGGHGHHHDGGDD11FFGFGG?><AFC.<<@AACA:
@M02034:409:000000000-BFKT7:1:1114:18509:28660 1:N:0:34
GCTCTTAAAGAGGAGAAAGGTCATGCGGCGGTCGGCTTCTAACTTTACTCAGTTCGTTCTCGTCGACAATGGCGGAACTGGCGACGTGACTGTCGCCCCAAGCAACCTGTCTCTTATACACATCTCCGAGCCCACGAGACCGTACTAGAT
+
BBCCCFFFFFFFCGGGGGGGFGHHFGGFEFGEEEEAFFHHHHHHHHHHHGHFGHHFEHFFHF?BEE?EEHGHFFGCGFHFHA@CCC<CG?FGHHFCCDDGDF<<G0FGH<FGGGFGHH1=CGB00=DA<@CGGHG@@CE?ED..CGGGB9
@M02034:409:000000000-BFKT7:1:1114:19028:28663 1:N:0:34
GCTCTTAAAGAGGAGAAAGGTCATGATGCAGAGGGCTTCTAACTTTACTCAGTTCGTTCTCGTCGACAATGGCGGAACTGGCGACGTGACTGTCGCCCCAAGCAACCTGT
+
BAACCFFFBFFFGFEFBFFFFGBGHHHHFGHFHGGGHHHHGHHHHHFFG5GGGHHFEHBFGFFAEAAACHFEGGGEEEFGF1EEGEFGG?BGHEF/<</?EF?FBG0FGB
@M02034:409:000000000-BFKT7:1:1114:14453:28664 1:N:0:34
GCTCTTAAAGAGGAGAAAGGTCATGGAGTCTTCTGCTTCTAACTTTACTCAGTTCGTTCTCGTCGACAATGGCGGAACTGGCGACGTGACTGTCGCCCCAAGCAACCTGTCTCTTATACACATCTCCGAGCCCACGAGACCGTACTAGA
+
BBBA@FFFFFFFGG?EF4BGBGCGFCCFFB5FGHHFHHHGHGHHHGHHHGFHHHGGGFHGHGGGGEG?EEHFCGG@EEGHB1/EEGGGFEHHFGGA/EEGEE/?FF0BGGHHHHH1BG2FHFG<GDD/@@DG/?/>>ADGGC>CD.DBH
@M02034:409:000000000-BFKT7:1:1114:11598:28666 1:N:0:34
AAAGTCGAGGTGCCTAAAGTGGCAACCCAGACTGCGCAGAAGGTTGGTGGTGTAGAGCTTCCTGTAGCCGCATGGCGTTCGTACTTAAATATGGAACTAACCATTCCAATTTTCGCTGTCTCTTATACACATCTCCG
+
ABBAADA>ADABGGGGGGGGGGGHHHHGGH2FHCGEGGGFBGHHHHG11AEFAAGEGFHGHHHFHHHGFGG0EE1C/B>FE1B?FG4GHHGBGB3FFFHHHC?G?4GHFHHHHHEGGA?GGFHHHFFHDFHHHHH2B
@M02034:409:000000000-BFKT7:1:1114:19786:28673 1:N:0:34
AAAGTCGAGGTGCCTAAAGTGGCAACCCAGAATGAGAATGGGGTTG
+
BABABFBBBBBBGGGGGGGGGGGHGHHGGHH3AB3F55B532BE2A
@M02034:409:000000000-BFKT7:1:1114:17429:28680 1:N:0:34
GCTCTTAAAGAGGAGAAAGGTCATGCGTATGGGGGCTTCTAACTTTACTCAGTTCGTTCTCGTCGACAATGGCGGAACTGGCGACGTGACTGTCGCCCCAAGCAACCTGTCTCTTATACACATCTCCGAGCCCACGAGACCGTACTAGAT
+
CCCCCFFFFFFFGGGGGGGGGGGHFGEEGGHGHGGGGHHHHHHHHHHHHHGHHHHFEHFFHFFEEEEEFHGHHGGGGGHGHEGGGGEGHGHHHHFHFGGGGGFFCCGHHFFGHHHHHHGFHHHHHHFGCCDGGHG@ACD.ECEFGHFHH;
@M02034:409:000000000-BFKT7:1:1114:13725:28688 1:N:0:34
AAAGTCGAGGTGCCTAAAGTGGCAACCCAGACTCAGCAGGCGGATGGTGGTGTAGAGCTTCCTGTAGCCGCATGGCGTTCGTACTTAAATATGGAATAACCATTCCAATTTTCGCTGTCTCTTATACACATCTCCGAGCCCACGAGACCG
+
AABA>D>>>>AAGGGGGGDGGGGHHHHGGGGGHHHFG5A2BAF00EG3F?EFFFHHHHGEHHHHGGFHHGFEFEBE@EEFAEFGGGFGHHGHHHGG?3FGG3GGHH4BDGGFHEGDF/FGG3F33?GHHH2F2>D//>ACEHGCC-.>C<
@M02034:409:000000000-BFKT7:1:1114:13228:28693 1:N:0:34
GCTCTTAAAGAGGAGAAAGGTCATGCCTTCTACTGCTTCTAACTTTACTCAGTTCGTTCTCGTCGACAATGGCGGAACTGGCGACGTGACTGTCGCCCCAAGCAACCTGTCTCTTATACACATCTCCGAGCCCACGAGACCGTACTAGAT
+
ABCCCFFFFFFFGGGGGGGGGGHHHHHHHHHHHHHHHHHHHHHHHHHHHHHHHHHGGHHGHGGGGGGGGHHHHGGGGGHHHHGGGGGGHGHHHHGHGGGGEGG2GHHHHHHHHHHHHHHHHHGFHHHGCCDGFGGGGFDGFCEHA<DHHG
@M02034:409:000000000-BFKT7:1:1114:14806:28703 1:N:0:34
GCTCTTAAAGAGGAGAAAGGTCATGGCTCATCCTGCTTCTAACTTTACT
+
1AAAA1@FDFDF11EGGGGGDFHD31F01BA11BG11AEB2ABF2FH1A
@M02034:409:000000000-BFKT7:1:1114:13601:28710 1:N:0:34
GCTCTTAAAGAGGAGAAAGGTCATGCAGCCTCGGGCTTCTAACTTTACTCAGTTCGTTCTCGTCGACAATGGCGGAACTGGCGACGTGACTGTCGCCCCAAGCAACCTGTCTCTTATACACATCTCCGAGCCCACGAG
+
A>AABFFFFFFFCFEAFGFCFDFHHFGGGGFGEEF?EG2FHHFCHGHFFGFGHHGEAGFFDBABEA0E0FFFFFCEEEHHF?EEEEEEG?FHEFF?E?BDA??BCC?FGGBBD@2FFHF2@2@2>?G?//<<F.>>-<
@M02034:409:000000000-BFKT7:1:1114:18841:28712 1:N:0:34
GCTCTTAAAGAGGAGAAAGGTCATGCGTAATTATGCTTCTAACTTTACTCAGTTCGTTCTCGTCGACAATGGCGGAACTGGCGACGTGACTGTCGCCCCAAGCAACCTGTCTCTTATA
+
AAAABFFFFFFFGGGGGGGGGGGHHFFGGACEFHFFHHHHHHHHHGGFGGHHHFFGGGHGHGFEGCGDGFHHFGG0EGHHHEGFEE@EH/GFHHGEFGGGEHE2B?FGHHEFFGHHGD
@M02034:409:000000000-BFKT7:1:1114:13721:28713 1:N:0:34
AAAGTCGAGGTGCCTAAAGTGGCAACCCAGACTCAGCAGTCGGTTGGTGGTGTAGAGCTTCCTGTAGCCGCATGGCGTTCGTACTTAAATATGGAATAACCATTCCAATTTTCGCTGTCTCTTATA
+
BBBBBFBBBBABGGGGGGGBGFGHHHHGGHHGH3F335B53BEEFGG1FFEFGHHFHFHHHHHHDHHHHGGGGGGGGEEFFEGAGHHHHHGGGHGF33B?F?3B?B4HFHHH4E//?<B?33B3B?
@M02034:409:000000000-BFKT7:1:1114:13861:28715 1:N:0:34
GCTCTTAAAGAGGAGAAAGGTCATGGGTGGGGGTGCTTCTAACTTTACTCAGTTCGTTCTCGTCGACAATGGCGGAACTGGCGACGTGACTGTCGCCCCAAGCAACCTGTCTCTTATACACATCTCGAGCCCACGAGACCGTACTAGA
+
CCCCCFFFFFFFGGGGGGGGGGHHHHGGEGGGGGGGHHHHHHHHHHHHHGHHHHHGGHHGHFFEEE>AEHGFHGGEE/EDGHEEEEBF/?2GFFF?//>CCGAG2?FHH1?1GHHHHE1DFBCGG1CBDD-EEECA<..CD.;.CC0C
@M02034:409:000000000-BFKT7:1:1114:13474:28718 1:N:0:34
AAAGTCGAGGTGCCTAAAGTGGCAACCCAGACTCCGAATCATGTTGGTGGTGTAGAGCTTCCTGTAGCCGCATGGCGTTCGTACTTAAATATGGAACTAACCATTCCAATTTTCGCTGTCTCTTATACACATCTCCGAGCCCACGAGACC
+
ABAABFABBBAAFGGGGGGGGGGFGHHGGHAFH3BEAEDEGFGGFHHEEFEFAFG5FFFGAGHHGFDBFEGEEEGAEEEFEE2FGHHBFFFDFG33BFEHCFHHHHHFHGGHHHGGGGFGFHHFFGHDBCGFHHHHGCDGGGFGGCGGG?
@M02034:409:000000000-BFKT7:1:1114:15433:28724 1:N:0:34
AAAGTCGAGGTGCCTAAAGTGGCAACCCAGACTCCTCCGCCTGTTGGTGGTGTAGAGCTTCCTGTAGCCGCATGGCGTTCGTACTTAAATATGGAACTAACCATTCCAATTTTCGCTGTCTCTTATACACATCTCCGAG
+
AAAA>31>ADAAGGBB1AFEEGGHFC0AAFCFGHHHHHF/EEHABGG/AEAAAFGGD1AFACFEBFGBGE>>EEGBE>FFA>B?F@BD@GB2BF1F111FF01BBFFFDFG2E2EGGF/EB2BFGFDFF<1CGB1FBCG
@M02034:409:000000000-BFKT7:1:1114:19676:28730 1:N:0:34
GCTCTTAAAGAGGAGAAAGGTCATGCTTCCTCGTGCTTCTAACTTTACTCAGTTCGTTCTCGTCGACAATGGCGGAACTGGCGACGTGACTGTCGCCCCAAGCAACCTGTCTCTTATACACATCTCCGAGCCCACGAGA
+
BBBBBFFFFFFFGGGFGGGGGGHHHBGGDFFHGHFGGHHHHHHHHHHHHHHHHHHGGHHGHGFGGEGFGHFHHGGGGFHHHHGGGGGGEFFFGHGHGDGEGHGCFGFGHHHFHHHHHFGFCGGHHHHC<ADCEEGDCGG
@M02034:409:000000000-BFKT7:1:1114:13695:28746 1:N:0:34
GCTCTTAAAGAGGAGAAAGGTCATGCCGGCGCAGGCTTCTAACTTTACTCAGTTCGTTCTCGTCGACAATGGCGGAACT
+
BBCCCFFFFFFFGGGGGGFGGGHHGGFGGCCGGGG?GCGHCFDAFAA5F5BF55AFF31FA?FEGCF1E3@32EE//>B
@M02034:409:000000000-BFKT7:1:1114:11776:28749 1:N:0:34
GCTCTTAAAGAGGAGAAAGGTCATGGTTTCTTCGGCTTCTAACTTTACTCAGTTCGTTCTCGTCGACAATGGCGGAACTGGCGACGTGACTGTCGCCCCAAGCAACCTGTCTCTTATACACATCTCCGAGCCCACGAGACCGTACTAGAT
+
AAABBFFFFFFFGGGGGGGGGGGHHHGHHHHHHHFGGGHHHGHHHHHHHHFHHHHGGHHGHGGGGAECFHGFHGGEEGHBCEEEEG>EFEGFGHGCE?EGGFFFCFGGGFHFHHHHHHDDBB@FGFHGGGGCFEFDDCGGGGDHDAHFG=
@M02034:409:000000000-BFKT7:1:1114:14389:28762 1:N:0:34
AAAGTCGAGGTGCCTAAAGTGGCAACCCAGACTAAGAATATTGTTGGTGGTGTAGAGCTTCCTGTAGCCGCATGGCGTTCGTACTTAAATATGGAACTAACCATTCCAATTTTCGCTGTCTCTTATACACATCTCCGAGCCCACGAGACC
+
BBABAFBBDDBBGGGGGGGGGGGHHHHGGHHGHHHHHHHHHHHGHHHEAFBFHHHHHHHHHHHHHHFGHGGGGGHHGEFGGGHHHHGGHHHHHHHEHHHGGHHHHGHGHHHHHHGGGGGHHFHFHHHHHHHHEHHHGGGGGGGGGGGDG?
@M02034:409:000000000-BFKT7:1:1114:12401:28774 1:N:0:34
AAAGTCGAGGTGCCTAAAGTGGCAACCCAGACTAATACGGAGGTTGG
+
AAAAAFAADDAAGCGGGGGGG1F0FHHFGHCCHGH12EE0/AAAE0A
@M02034:409:000000000-BFKT7:1:1114:16073:28778 1:N:0:34
AAAGTCGAGGTGCCTAAAGTGGCAACCCAGACTA
+
BBBBAFBBBDAAGGGGGGGGGGGHHHHGGHHGHH
@M02034:409:000000000-BFKT7:1:1114:11914:28796 1:N:0:34
AAAGTCGAGGTGCCTAAAGTGGCAACCCAGACTAATACGACGGTTGGTGGTGTAGAGCTTCCTGTAGCCGCATGGCGTTCGTACTTAAATATGGAACTAACCATTCCAATTTTCGCTGTCTCTTATACACATCTCCGAGCCCACGAGACC
+
BBCCCDAABBCCGGGGGGGGGGGHHHHGGGHGHHHHHHHGGGGGGGGEGGGGHHHHGHHHGHHHHHHHHGGFGEHFFGFGGGGHHHHHEHHHGGHDHHHHFGGFHGGHHHHHHHCGGFFHHHHHHHHHHHGGHHFF?/@DFGHGGGGGGG
@M02034:409:000000000-BFKT7:1:1114:12478:28811 1:N:0:34
AAAGTCGAGGTGCCTAAAGTGGCAACCCAGACTCCTCATGAGGTTGGTGGTGTAGAGCTTCCTGTAGCCGCATGGCGTTCGTACTTAAATATGGAACTAACCATTCCAATTTTCGCTGTCTCTTATACACATCTCCGAGCCCACGAGACC
+
AAA>AD3AABABCGGGGGGFB4FCBFHDF2EFGFEFGAAFHBCGHC2AA1AFGDE5A5BGH3GD5DFFH?E0?EHA0>EFF????DFBGF4FD33BGGGHFA3GHHH4FFGGGB<EE<?FFGGF4FGBFCFCGHH1??DDD/F<</@ADC
@M02034:409:000000000-BFKT7:1:1114:16281:28826 1:N:0:34
AAAGTCGAGGTGCCTAAAGTGGCAACCCAGACTCAGAAGAATGTTGGTGGTGTAGAGCTTCCTGTAGCCGCATGGCGTTCGTACTTAAATATGGAACTAACCATTCCAATTTTCGCTGTCTCTTATACACATCTCCGAGCCCACGAGACC
+
ABBBAFBCBBBCGGGGGGGGGFGHGHHGGHHGHHHHHHGGGHHHHHHEFGEGHHHGHHHHHHHHHHHHHGGGGGGHGGGGGGHHHHGHHHGHHHEGHHHHHHGHHHHHHHHHHHGGGGGHHGHEFGHHGHHHHHHGG?CGGEHGGGGGCF
@M02034:409:000000000-BFKT7:1:1114:17723:28828 1:N:0:34
GCTCTTAAAGAGGAGAAAGGTCATGGAGAGGAGTGCTTCTAACTTTACTCAGTTCGTTCTCGTCGACAATGGCGGAACTGGCGACGTGACTGTCGCCCCAAGCAACCTGTCTCTTATACACATCTCCGAGCCCACGAGACCGTACTAGAT
+
CCCCCFFFFFFFCGGGGGGG4GHHGGCFFFGCEGGHHHHHHHGHHHHHHHHHGHHGEHHGHFBBEEEEEGGHHGGGGGHGHHGEGFEEEFHFGHGGFGGGGHGFGCHHHHHHHHHGHHGGHFHFHFFA<@CGGHG@@CDDGC<GFFHHH<
@M02034:409:000000000-BFKT7:1:1114:13847:28830 1:N:0:34
AAAGTCGAGGTGCCTAAAGTGGCAACCCAGACTAATACGACTGTTGGTGGTGTAGAGCTTCCTGTAGCCGCATGGCGTTCGTACTTAAATATGGAACTAACCATTCCAATTTTCGCTTCTCTTATACACATCTCCGAGCCCACGAG
+
AAAABFBBBCABGGGGGGGFFFGFGDG?FHGCGFHHHFFFEFGHHHHEFGBFGFGAFDGHGFGFFFHFFEE>EEGGEEGFEEEGGHFFFGDFGH33FGDHFG3?GGGFHGHHHBEEEC<GHFFHHF3GFBFGG3??>@/>/?FDCC
@M02034:409:000000000-BFKT7:1:1114:14152:28831 1:N:0:34
GCTCTTAAAGAGGAGAAAGGTCATGAGTAAGCGGGCTTCTAACTTTACTCAGTTCGTTCTCGTCGACAATGGCGGAACTGGCGACGTGACTGTCGCCCCAAGCAACCTGTCTCTTATACACATCTCCGAGCCCACGAGACCGGA
+
BCCCCFFFFFFFGFGGGGGGGGGHH54DADGFE2EEGHHHHHHHHHHHHHHHHHHGGHHGHFFEEEGFCHHFHGGFGGHHHGGGGGGGGGHHHHFCFFCGDGE<FFGHHFHFHHHHHHHGFHGHHHGGFFFGGHFDCCGGGC-:
@M02034:409:000000000-BFKT7:1:1114:12480:28832 1:N:0:34
AAAGTCGAGGTGCCTAAAGTGGCAACCCAGACTCCTCATGAGGTTGGTGGTGTAGAGCTTCCTGTAGCCGCATGGCGTTCGTTCTTAAATATGGTTCTAACCATTCCAATTTTCGCTGTATCTTATATACATCTCCGAGCCCACGTGAC
+
BBBBBF@BBBBBFGGGGGFGGGGHGHHGGHA2B33B2BFG5FGGCGG2BAEAA3F5DDFE5FFDHDA53AE0EEF1>EE?EE31BGGE3BD4F343BBFF303BB4G4BFEFF4/?EF?3?BB?4B44B3B?FGE2C/<?@/<FC/</?
@M02034:409:000000000-BFKT7:1:1114:16298:28833 1:N:0:34
AAAGTCGAGGTGCCTAAAGTGGCAACCCAGACTCAGAAGAATGTTGGTGGTGTAGAGCTTCCTGTAGCCGCATGGCGTTCGTACTTAAATATGGAACTAACCATTCCAATTTTCGCTGTCTCTTATACACATCTCCGAGCCCACGAGACC
+
BBBAADA>DAAAGGGGFGGGFGGHHHHGGGHGHB3FAA333BBGFHHGEE1BB3GFHHFBGFHHDGGFFDEEFGFHEGFGGGHHHHFGGDFFGFGDC3GGF13FHFFFGHDGFEGGEE/GHEEGGGBF?CDBFGHHG?BDGGGECFFGGC
@M02034:409:000000000-BFKT7:1:1114:15851:28840 1:N:0:34
AAAGTCGAGGTGCCTAAAGTGGCAACCCAGACTTCGTGTCAGGTTGGTGGTGTAGAGCTTCCTGTAGCCGCATGGCGTTCGTACTTAAATATGGAACTAACCATTCCAATTTTCGCTGTCTCTTATACACATCTCCGAGCCCACGAGACC
+
ABABBFBBBBAAFGGFGGFBFFFFFFGEGEGFHHHFFFGGHHH5GGG2BEBFFFGBGDGGFFGHGFFAGEEEEEHFEEEFEECGHHGFHHGHGH3@3FBGFCDHHFHHHHHHHFEFGGFFFHHHGFGB3FGHFHGFC@DDC?<F@?@AA?
@M02034:409:000000000-BFKT7:1:1114:16269:28845 1:N:0:34
GCTCTTAAAGAGGAGAAAGGTCATGGGTAGTGGGGCTTCTAACTTTACTCAGTTCGTTCTCGTCGACAATGGCGGAACTGGCGACGTGACTGTCGCCCCA
+
AABBBFFFFFDFFGFGGGGG4FGGFGFCGFBECG?2ACEFFAFGHHHHFGFGHHHG1FFFHGFAEF?BEFGFBFE?/>GDFAEE@EEEF?FD3?FGGCGF
@M02034:409:000000000-BFKT7:1:1114:15273:28847 1:N:0:34
AAAGTCGAGGTGCCTAAAGTGGCAACCCAGACTCAGGCGCATGTTGGTGGTGTAGAGCTTCCTGTAGCCGCATGGCGTTCGTACTTAAATATGGAACTAACCATTCCAATTTTCGCTGTCTCTTATACACATCTCCGAGCCCACGAGACC
+
BBAABFBBBBBBFGGGGGGGGGFFFGHGFGHGHHHHHHGGGGGGGHHBFFEFGFHEGFHHHHHHHHHHFEEEGGGCEFGFFFFFHHHHHHEHHHEFHFHHHHGHHHGGHHHHHHGGGGEBGFGHGHHHHGHHHHGHGCFGCGHFGGGFGF
@M02034:409:000000000-BFKT7:1:1114:13747:28847 1:N:0:34
GCTCTTAAAGAGGAGAAAGGTCATGTCTTTTCGTGCTTCTAACTTTACTCAGTTCGTTCTCGTCGACAATGGCGGAACTGGCGACGTGACTGTCGCCCCAAGCAACCTGTCTCTTATACACATCTCCGAGCCCACGAGACCGTACTAGAT
+
AABABFFFFFBFFGG4BGFGFGHHHBGGHHHHGHGCDHHGHGHHHHHHHHFHHHBFGHHGDFF1FEA?AGFHEGG0?>GFCAEG@E/EC/4FGHE/</EE/?C?CGHHHHH2FHFGGHHFF1FFF1<D@<C/F/CCGGF.C@A<<CBGHD
@M02034:409:000000000-BFKT7:1:1114:13373:28855 1:N:0:34
GCTCTTAAAGAGGAGAAAGGTCATGCGTTCGTATGCTTCTAACTTTACTCAGTTCGTTCTCGTCGACAATGGCGGAACTGGCGACGTGACTGTCGCCCCAAGCAACCTGTCTCTTATACACATCTCCGAGCCCACGAGACCGTACTAGAT
+
BBBBBFDDFFFFGGGEGGGGGGGHHDEFGGGGHHHHHHHHHGHHHHHHHHHGHHFGGHHGHFFEGC0E0GHHHGG?EEHHHFGEFGGGGFHHHGGCEFEE?F/2F?FGHHFGGHHGHFGFHHFFGG2D@FFG?CF@-ADEGCCEFFHFHH
@M02034:409:000000000-BFKT7:1:1114:16992:28859 1:N:0:34
GCTCTTAAAGAGGAGAAAGGTCATGGTGACGGGTGCTTCTAACTTTACTCAGTTCGTTCTCGTCGACAATGGCGGAACTGGCGAC
+
>AABBF5FFFFFGGEGGGGGFGHHDGB5DGEE2A2BFFHHHHHHHHHGHHBGHHHGEHHGHGFF00AAAFGBCECC@EF33?/>>
@M02034:409:000000000-BFKT7:1:1114:16513:28868 1:N:0:34
AAAGTCGAGGTGCCTAAAGTGGCAACCCAGACTAATAATAAGGTTGGTGGTGTAGAGCTTCCTGTAGCCGCATGGCGTTCGTACTTAAATATGGAACTAACCATTCCAATTTTCGCTGTCTCTTATACACATCTCCGAGCCCACGAGACC
+
AA@AAFBBDBBBGGGGGGFGGFFFFGGEGHHGHGHHHHHHHHHGHHGEFEEFGHHGHGHHHGHHGFHEHEE@EGHHGGGGGGHHGHHFHHEGHGFFFHGHHHFHHHHHHHHHHHGGGGGFHHHHHHFFFGHGHGFFGCDDCFHGG?CFGF
@M02034:409:000000000-BFKT7:1:1114:16994:28877 1:N:0:34
GCTCTTAAAGAGGAGAAAGGTCATGGTGACGGGTGCTTCTAACTTTACTCAGTTCGTTCTCGTCGACAATGGCGGAACTGGCGACGTGACTGTCGCCCCAAGCAACCTGTCTCTTATACACATCTCCGAGCCCACGAGACCGTACTAGA
+
ABBBBFFFFFFFGGGGGGGGEGHGFGBBGGGGGEEEHHHHHHHHHHGGHFFHHHHFEHGGHFFEFAEAEGGHFFGCCEGFHAEEEFEEE?GHGHFAEACGDFA2BFGHFHFHGGHHHFFDFFGFFFHG//><<.F>AC.DFGFFGHFGH
@M02034:409:000000000-BFKT7:1:1114:14272:28883 1:N:0:34
AAAGTCGAGGTGCCTAAAGTGGCAACCCAGACTCATCAGAATGTTGGTGGTGTAGAGCTTCCTGTAGCCGCATGGCGTTCGTACTTAAATATGGAACTAACCATTCCAATTTTCGCTGTCTCTTATACACATCTCCGAGCCCACGAGACC
+
BBAABFBADAABFGGGGGFGGGGHHHHFGHHGHFFHEGHFGGHHHHHEFFGGHFG5F5BFFGHHHHGBAEEAEGF1EEEGGEBGGHFH3FGFGG3@GCGHB13FDFHBGHFHE4EEGGEFGHGFDFBFGFGFHHGDDCCGC/CFFADDGA
@M02034:409:000000000-BFKT7:1:1114:17462:28887 1:N:0:34
AAAGTCGAGGTGCCTAAAGTGGCAACCCAGACTCCGAAGCAGGTTGGTGGTGTAGAGCTTCCTGTAGCCGCATGGCGTTCGTACTTAAATATGGAACTAACCATTCCAATTTTCGCTGTCTCTTATACACATCTCCGAGCCCACGAGACC
+
ABBBBFBBBCCCGGGGGGGGGGGHHHHGGHHGHHHEEGEGHHHFGHGEFGEGHHHGHHHHHHHHHHHHHGGGGGHFGEGGGEGHHHHGHHHHHH3?GHGHHHFHHHGGHHHHHHGGGGGGHHHHGHGHFFHFHHGFGCFCDGHFGCGDDF
@M02034:409:000000000-BFKT7:1:1114:18997:28895 1:N:0:34
GCTCTTAAAGAGGAGAAAGGTCATGGTGTCTGGGGCTTCTAACTTTACTCAGTTCGTTCTCGTCGACAATGGCGGAACTGGCGACGTGACTGTCGCCCCAAGCAACCTGTCTCTTATACACATCTCCGAGCCCTCGAGACCGTACTAGAT
+
>AAAAFDFFF1CA1ACGGGGGGHHHFGFHHHHCHGEGHGHHCHHHHHFHHBCGHFGGHHGHGGCECC/AGBGCF?/>EGECCEEE?E?GEEBBGFAE/EC/F/0B<GFHHFHFGHBF@22FB@FGGG//@CCG0F@.CFFGGGGGHGEHF
@M02034:409:000000000-BFKT7:1:1114:17838:28915 1:N:0:34
AAAGTCGAGGTGCCTAAAGTGGCAACCCAGACTCAGGCGACGGTTGGTGGTGTAGAGCTTCCTGTAGCCGCATGGCGTTCGTACTTAAATATGGAACTAACCATTCCAATTTTCGCTGTCTCTTATACACATCTCCGAGCCCACGAGACC
+
BB?3ADAABBBBGGGGGGGGGFGFFHHFGHCFHGEGBBEAEGEEFEEEFCEFHDEBF53FHFHFHFGFDE?>EEHA??EAEE0GGHFFFD4FGE33FF3GF0?GFHGBFGFHF?@EEDBF2>F>>F@22CFGHHGEECCGCEGF--@AG<
@M02034:409:000000000-BFKT7:1:1114:15385:28931 1:N:0:34
AAAGTCGAGGTGCCTAAAGTGGCAACCCAGACTGGTATTGAGGTTGGTGGTGTAGAGCTTCCTGTAGCCGCATGGCGTTCGTACTTAAATATGGAACTAACCTTTCCAATTTTCGCTGTCTCTTATACACATCTCCGAGCCCACGAGAC
+
>>3>>@3A3?ABCGGG4BFGFGGFFHF22G2ABCDG5GFF5FBGGEEEFGGGHAB555BFFBGEG5GBAE?>?EF10EE1EE2FGHE3BF4GBD33BB3F3?3BF?F44FFHF4<EEAEB4EFG4BB2B1BFGGD1C/<CCAAFC/C/?
@M02034:409:000000000-BFKT7:1:1114:17989:28958 1:N:0:34
AAAGTCGAGGTGCCTAAAGTGGCAACCCAGACTAATACTCCGGTTGGTGGTGTAGAGCTTCCTGTAGCCGCATGGCGTTCGTACTTAAATATGGAACTAACCATTCCAATTTTCGCTGTCTCTTATACACATCTCCAGCCCACGAGACC
+
>A1>A@AADDAAFGGGGGGGGEF0CCC?0GEFG1BFBAFA1E?EEEGEEEEFHBFBD1FGH1GBGBGBFC//?EHFEEEAEE>C?221@@22F111BGDFCAEGHFF22FGHHBEEG/EDGFGFDFB>FCGHHHGDFHFG?/FCCCFGG
@M02034:409:000000000-BFKT7:1:1114:18417:28985 1:N:0:34
AAAGTCGAGGTGCCTAAAGTGGCAACCCAGACTCAGAATAATGTTGGTGGT
+
AA1>AB1>1AAAEGGGFFGGGGGFGHFEEHAFGF111DFBFDAGFFFA//E
@M02034:409:000000000-BFKT7:1:2101:14779:1928 1:N:0:34
TCTCTTAAAGAGGAGAAAGGTCATGTCTGGGCATGCTTCTAACTTTACTCAGTTCGTTCTCGTCGACAATGGCGGAACTGGCGACGTGACTGTCGCCCCAAG
+
3>AAAFFFFFFFGGEGGGG4FDBGHHGHHHGHFHG3GHFHF53DFGD5FA5BFGFFGHGGDFGEE0E1ABGH2EG??EGFHAE>EEEEEGHFHFF/E/@/EF
@M02034:409:000000000-BFKT7:1:2101:16692:1929 1:N:0:34
AAAGTCGAGGTGCCTAAAGTGGCAACCCAGACTAATAGTTGGTTGGTGGTGTAGA
+
3AABBFABBBBBGGGGGFGGGGGGHHHGGHAFF33D55D55FABA?22BA1A355
@M02034:409:000000000-BFKT7:1:2101:17170:1932 1:N:0:34
AAAGTCGAGGTGCCTAAAGTGGCAACCCCGCCT
+
1A>AAFAADDAABGGGGGGGGGG0AGFCEG00B
@M02034:409:000000000-BFKT7:1:2101:17119:1933 1:N:0:34
GCTCTTAAAGAGGAGAAAGGTCATGCGGGGTCATGCTTCTAACTTTACTCAGTTCGTTCTCGTCG
+
AAAAAFFB1@1FGAEAAB1GG1FAF1EEG//BBAGBGHGHHDHHFH2AFE1FGHFGEGHGGBF?E
@M02034:409:000000000-BFKT7:1:2101:14597:1977 1:N:0:34
AAAGTCGAGGTGCCTAAAGTGGCAACCCAGACTATGAGTGGTGTTGGTGGTGTAGAGCTTCCTGTAGCCGCATGGCGTTAGTACTTAAATATGGAACTAACCATTCCAATTTTCGCTGTCTCTATACACATCTCCGAGCCCACGAGACCG
+
BBBBBFBBBBAAGGGGGGGGGGGGHHHGGHGGHFGFDGGHGHFGGHHGEEGCABGA55BFDFGHH5FDBEC?FEF1E?E1BB@FFGH3BFFEE33@GHGHEE3BGFHEGHFFHEGDGGEGFHFDD4?GFEHHGGGFGGGGGHGG@CDDFC
@M02034:409:000000000-BFKT7:1:2101:16010:1987 1:N:0:34
AAAGTCGAGGTGCCTAAAGTGGCAAGACTGGGTGGGGGGCTGGTGGTGTAGAGCTTCCTGTAGCCG
+
ABCCBFAABBABGGGGGGFFGGGHH2BFA4AABEAECEG/>DGFCF?FF2F2?2<GFHHE<GD@1<
@M02034:409:000000000-BFKT7:1:2101:17326:2004 1:N:0:34
GCTCTTAAAGAGGAGAAAGGTCATGAGTTATAGGTCTTCTAACTTTACTCA
+
?BBBBFFDFFFFGFGGGFGGGGFHHFCF5A66545DFGGHG5BAF5AFF55
@M02034:409:000000000-BFKT7:1:2101:11864:2025 1:N:0:34
GCTCTTAAAGAGGAGAAAGGTCATGATTCATAGGGCTTCTAACTTTACTCAGTTCGTTCTCGTCGACAATGGCGGAACTGGCGACGTGACTGTCGCCCCAAGCAACTTGTCTCTTATACACATCTCCGAGCCCACGAGACCGTACTAGAT
+
BBBBBFFFBFFFGGGGGCGFFGHHCGHHHGGHHGGHHHHHHGHHHHHHHAFFBFGGGHGGFFFEGEEEEGGFFEG0@/GHHGEECEE?GGFGHHF/EEC/??F00BFHEBBDGGGGHGHEHHHFGGHGCCD?//F<ACD?CC..CHDGBG
@M02034:409:000000000-BFKT7:1:2101:19990:2031 1:N:0:34
GCTCTTAAAGAGGAGAAAGGTCATGGTGGTTCGTGCTTCTAACTTTACTCAGTTCGTTCTCGTCGACAATGGCGGAACTGGCGACGTGACTGTCGCCCCAAGCAACCTGTCTCTTATACACATCTCCGAGCCCACGAGACCGTACTAGAT
+
BCCCCFFFFFFFGGGGGGGGGGHHHHFHDEGHGGGGGHHHHHHHHHHHHHHHHHHGGHHGHGFEGFFCEGHHHGGFGGHHHHGGGGGGHGHHHHGGGGEFFGF2B0CGFHHHGGHGHHHHGHHHGHHGCDGGGGF>-ADDEGDHDHFBGG
@M02034:409:000000000-BFKT7:1:2101:11852:2039 1:N:0:34
GCTCTTAAAGAGGAGAAAGGTCATGATTCATAGGGCTTCTAACTTTACTCAGTTCGTTCTCGTCGACAATGGCGGAACTGGCGACGTGACTGTCGCCCCAAGCAACTTGTCTCTTATAAA
+
A>AABFF@5DF4FAAAA4BBBB4DG5AF65D6DEGGHHHHHHHDGHFGGHHHHHHEEH2FEFBEA0A1EGFBFEEEGEHHFEEEEEEGF/BDGBEE//>?</?E0BBB1B1B2B?1B22?
@M02034:409:000000000-BFKT7:1:2101:19428:2044 1:N:0:34
AAAGTCGAGGTGCCTAAAGTGGCAACCCAGACTCCTACGTCTGTTGGTGGTGTAGAGCTTCCTGTAGCCGCATGGCGTTCGTACTTAAATATGGAACTAACCATTCC
+
AA1>A@1ADDAA1FGGGGGFGFFEFAFECHHFBFF111EFFF/FFHCBF/AFFDF2A1AG1AGF1BF21AE/?EG0>EEEEECF/BGD1BBF2F11EGHH1B1F12>
@M02034:409:000000000-BFKT7:1:2101:18586:2053 1:N:0:34
AAAGTCGAGGTGCCTAAAGTGGCAACCCAGACTAATAATAATGTTGGTGGTGTAGAGCTTCCTGTAGCCGCATGGCGTTCGTACTTAAATATGGAACTAACCATTCCAATTTTCGCTGTCTCTTATACACATCTCCG
+
AABBBFBABBBBGGGGGGGFGGGHGHHGGHHGGGHGGHHHFHHHFAFFE2EFGGHFFFHHDGFFDADFGFGCGGFA@EFFEEBGGGHHHHHHH33FFHGHFF3GGGHFGHGHHHGDGEFHHHHHFGGFHG3GG3D?E
@M02034:409:000000000-BFKT7:1:2101:11371:2071 1:N:0:34
GCTCTTAAAGAGGAGAAAGGTCATGACGCAGTCGGCTTCTAACTTTACTCAGTTCGTTCTCGTCGACAATGGCGGAACTGGCGACGTGACTGTCGCCCCAAGCAACCTGTCTCTTATACACATCTCCGAGCCCACGAGACCGT
+
A?AAAFFFFFFBGGEAFGGGGGGGFGEEEECEHAEAFGFHH53DFFBGHH5FGGGFEFHFBFBAA0A1EGGHHGG/>EHGGGEEE>EEHFGGHEF/?E?/??F22FGFHFFDFDG@>DDG2FHHHDGD/<CFCEAC->C?.-<
@M02034:409:000000000-BFKT7:1:2101:19896:2081 1:N:0:34
AAAGTCGAGGTGCCTAAAGTGGCAACCCAGACTAATGATAAGGTTGGTGGTGTAGAGCTTCCTGTAGCCGCATGGCGTTCGTACTTAAATATGGAACTAACCATTCCAATTTTCGCTGTCTCTTATACACATCTCCGAGCCCACGAGACC
+
BBBBBFBABBAAGGGGGGGBFGGHHHHGGHHGHHHHHDHFHFHHGFGGGGEFGFHFHHHHHFHGGHHHEEGEFGHHGGGGGGFHHHHHHGFFHFBGGHHGFFDHHHHGFHHHHFGGG?EFHGGFGHGHGHFHFGB2/B??DGHGCADFGE
@M02034:409:000000000-BFKT7:1:2101:14140:2087 1:N:0:34
AAAGTCGAGGTGCCTAAAGTGGCAACCCAGACTACGACGACTGTTGGTGGTGTAGAGCTTCCTGTAGCCGCATGGTGTTCGTAC
+
CCCCCFCBBD>AGGGGGGGGGGGHHHHGCGHGGF3EE?EA21BGDHA1AAEE13F5G53BAFGG55@5@>E/EDC3@1?FE12?
@M02034:409:000000000-BFKT7:1:2101:14093:2087 1:N:0:34
AAAGTCGAGGTGCCTAAAGTGGCAACCCAGACTATTGATAATGTTGGTGGTGTAGAGCTTCCTGTAGCCGCATGGCGTTCGTACTTAAATATGGAACTAACCATTCCAATTTTCGCTGTCTCTTATACACATCTC
+
A3AAAFABDD>AFGGGGGGGFFGFGHHEFDEGHHFHHHCHFEGHHBEAFE2BAAF5GFFHFFHHDEFHHGGEGEHFE?EFE?BGFHG3FG4FFF@DGHFGHFGFHHHD4FGHHGFEEEEGFFGFFHBGH33FGGH
@M02034:409:000000000-BFKT7:1:2101:17805:2094 1:N:0:34
GCTCTTAAAGAGGAGAAAGGTCATGACTGTTCGGGCTTCTAACTTTACTCAGTTCGTTCTCGTCGACAATGGCGGAACTGGCGACGTGACTGTCGCCCCAAGCAACCTGTCTCTTATACACATCTCCGAGCCCACGAGACCGTACTAGAT
+
ABBBBFFFFFFFGGGGGGGGGGGHHHHHHHHHGGGGGHHHHHHHHHHGHHHHHHGGEHHGHGFEGAEEEHHFEGGCGGHHHGGGGGGGHEFHHHGEEGGDFHFHFCFC0?F>GBHHHHFEFGHHHGFA/A<DGHGGCDGGGCA.<GBGHD
@M02034:409:000000000-BFKT7:1:2101:20245:2098 1:N:0:34
AAAGTCGAGGTGCCTAAAGTGGCAACCCAGACTAAGGATCAGGTTGGTGGTGTAGAGCTTCCTGTAGCCGCATGGCGTTCGTACTTAAATATGGAACTAACCATTCCAATTTTCGCTGTCTCTTATACACATCTCC
+
AAABBFBBBBBBGGGGGGGEGGGHHHHGGHH2FFGGH3GGGHFHFHAEFGEFABG5FFHFFFHH5DBDDEGCGGG1EEE?EEBFGHHBBFGHGFFBGHHH?BFGHHH4?FFHHDEEFGEEGHGHFG33BCBGHHHB
@M02034:409:000000000-BFKT7:1:2101:13758:2100 1:N:0:34
AAAGTCGAGGTGCCTAAAGTGGCAACCCAGAATATGACGGGGGAAG
+
>AAA3BA>>@AAFGGBADEAAFAFABBEFHF3DB5B5AA22AE01A
@M02034:409:000000000-BFKT7:1:2101:11901:2102 1:N:0:34
GCTCTTAAAGAGGAGAAAGGTCATGACTCGTTGTGCTTCTAACTTTACTCAGTTCGTTCTCGTCGACAATGGCGGAACTGGCGACGTGACTGTCGCCCCAAGCAACCTGTCTCTTATACACCTC
+
AAAABFFDDFFFGCECB4BFFGFGHHGFHFHFHGGHHHHHHGHHHHFHGHHHGHHFEHGFHFAEGEEECHFCGFGEGGHHGFEEFEEEEFGHHGFE?EEDEFACHFFGHHFGDGH?GGDBC22<
@M02034:409:000000000-BFKT7:1:2101:14433:2104 1:N:0:34
GCTCTTAAAGAGGAGAAAGGTCATGTCTGGTTCTGCTTCTAACTTTACTCAGTTCGTTCTCGTCGACAATGGCGGAACTGGCGACGTGACTGTCGCCCCAAGCAACCTGTCTCTTATACACATCTCCGAGCCCACGAGACCG
+
>3AABFFFFFFFFGEEGGGG4FFHHF5A54B45FGF5EGFBFFHGEHHHGHHGHHGGHHGFF1AE0EA?GGHFEG0@EFFGHEGEGGGE/FHHFGFGG?EDG?FF0FGFGHHHHHHGFHHH1FFGFGF<>/@FG/A/<E..>
@M02034:409:000000000-BFKT7:1:2101:17818:2110 1:N:0:34
AAAGTCGAGGTGCCTAAAGTGGCAACCCAGACTTGTGAGAGTGTTG
+
AAAAAFBABBABGFGFGGGGFDFFECEEFC22B5FGG5A53BGF5F
@M02034:409:000000000-BFKT7:1:2101:15466:2116 1:N:0:34
AAAGTCGAGGTGCCTAAAGTGGCAACCCAGACTAAGAATCAGGTTGGTGGTGTAGAGCTTCCTGTAGCCGCATGGCGTTCGTACTTAAATATGGAACTAACCATTCCAATTTTCGCTGTCTCTTATACACATCTCCGAGCCCACGAGACC
+
ABBBBFBBBBABGGGGGCGGGGGHGHHGGHHGHHGHHHHHGHCGGHGGFGEFGFHGHHHHHGHHHHHHHGGGGGHHGEECEECEHHHHHHEGHHHHFFBFFHFHHHHGHHHHHHGGGGGHHGFHEHHHGHGHHHGHGGG/CGEGGCCFGG
@M02034:409:000000000-BFKT7:1:2101:11816:2130 1:N:0:34
GCTCTTAAAGAGGAGAAAGGTCATGGGTCTGGTGGCTTCTAACTTTACTCAGTTCGTTCTCGTCGACAATGGCGGAACTGGCGACGTGACTGTCGCCCCAAGCAACCTGTCTCTTATACACATCTCCGAGCCCACGAG
+
BBBBBFFFFFFFGGGGGGGGFGHHHHHHEHGHBCEGHHHHHFHFHHHHGHDFGHGFFHFFFGFFGEE?EHFGHGGEEGHHHHEEFGEEEFFHHHGGFGFFEFGHBGHHFF?GHHHGHHG222@@GFFDCC?DGEEC-<
@M02034:409:000000000-BFKT7:1:2101:17334:2134 1:N:0:34
GCTCTTAAAGAGGAGAAAGGTCATGCCTATGAAGGCTTCTAACTTTACTCAGTTCGTTCTCGTCGACAATGGCGGAACTGGCGACGTGACTGTCGCCCCAAGCAACCTGTCTCTTATACACATCTCCGAGCCCACGAGACCGTACTAGAT
+
BBBBBFFFFFFFGGGGGGGGGGHHHGH5F54DDFHHHGHGHCGFGHGHGFFHHHFGGHGGHFFFGEGEGHHGHGG0>FHGGHFEGGFGHGHGHGGEGFGD/EFHFHGGGF?3FHHGHHHHHEHHFFGFGC/CFGF@<@>A<@<CEA0<0=
@M02034:409:000000000-BFKT7:1:2101:11322:2165 1:N:0:34
AAAGTCGAGGTGCCTAAAGTGGCAACCCAGACTACTCCTACTGTTGGTGGTGTAGAGCTTCCTGTAGCCGCATGGCGTTCGTACTTAAATATGGAACTAACCATTCCAATTTTCGCTGTCTCTTATACACATCTCCG
+
BBBBBFAADBBBGGGGGGGGGGGGHHHGCEHGGGHHHGGH3B3BFHCBFGBFH3F5GA3FGHFGA55DBAE0EEHAE?EFFE2F?GGGHEGHHFBFG3FGFF3BFGF44GGHG4EEEG<3??B?44?FEGHGHFG2A
@M02034:409:000000000-BFKT7:1:2101:19702:2184 1:N:0:34
AAAGTCGAGGTGCCTAAAGTGGCAACCCAGACTAAGGATACTGTTGGTGGTGTAGAGCTTCCTGTAGCCGCATGGCGTTCGTACTTAAATATGGAACTAACCATTCCAATTTTCGCTGTCTCTTATACACATCTCCGAGCCCACGAGACC
+
BBCBCFBBCCBBGGGGGGGFGGGGHHHGGHHGHHHHHFHGHHHHHHHGG?EFGHHBDGHHHHHHHHHFHGGGGGH1FEGFFFHHHHHHHHHHHGEFHHGHGFFGHHHHHHHHHDFGED<FFHHHGHFBFCGHHHHHGF//CFGGGF?GGF
@M02034:409:000000000-BFKT7:1:2101:15630:2193 1:N:0:34
AAAGTCGAGGTGCCTAAAGTGGCAACCCAGACTCCTAATGTGGTTGGTGGTGTAGAGCTTCCTGTAGCCGCATGGCGTTCGTACTTAAATATGGAACTAACCATTCCAATTTTCGCTGTCTCTTATACACATCTCCGAGCCCACGAGACC
+
AAAABFBBBBAAGGGGGGGGGFGHHHHGAGHGHHHHHHHHDGHHGGGEFGGFHGHHHHHHHHHGGHHHHGGGGGHEFEGGGFGHHHHFHHHHHHFHHHHHHGHHHHHGHHHHHGGGGGGGGGDDGGFGGHFHHHHFGGGGGGHGGGGFGG
@M02034:409:000000000-BFKT7:1:2101:11010:2202 1:N:0:34
AAAGTCGAGGTGCCTAAAGTGGCAACCCAGACTACGCCTAAGGTTGGTGGTGTAGAGCTTCCTGTAGCCGCATGGCGTTCGTACTTAAATATGGAACTAACCATTCCAATTTTCGCTGTCTCTTATACACATCTC
+
BBBABFB3D2>AFGG5BFGG5FFFBEF?FHAFE3B2E2E?F3FFGFC1A11BFBGAFBHFFFHH5FGFHGG?EFHF/>/FGGHEFBHBFFGGH3@B?ED33BEF3GFDBGBFD4EEEEEEGFG2DDBFDGF111B
@M02034:409:000000000-BFKT7:1:2101:12818:2209 1:N:0:34
AAAGTCGAGGTGCCTAAAGTGGCAACCCAGACTGATCCTAAGGTTGGTGGTGTAGAGCTTCCTGTAGCCGCATGGCGTTCGTACTTAAATATGGAACTAACCATTCCAATTTTCGCTGTCTCTTATACACATCTCCGAGCCCACGAGACC
+
BBBBBF?ABBAAGGGGGGGFGFGHHHHGFHHGGHHGGHHHGHGGEGGEGGFFGDHGBHHHGHHHHHHFHGGGGGHGGGGFE1GHEDDDFGGEGF3BGHHFGFBGFHGHFHGHHGCFGGGHGEGHHHFHHGFFBGFFGCGGCFHFGFGFGG
@M02034:409:000000000-BFKT7:1:2101:18104:2222 1:N:0:34
AAAGTCGAGGTGCCTAAAGTGGCAACCCAGACTGGTTTGCTTGTTGGTGGTGTAGAGCTTCCTGGAGCCGCATGGCGTTCGTACTTAAATATGGAACTAACCATTCCAATTT
+
A3AAAFBADD>AFGGGGGGBAFFHHHFFGHHGG3GBFFE55AGGGA2B2EGFG3F55BAFFFGH3AEEFE?0EEGAEEE?E??GEGG3FEFHHB3@FGFGCE3FGHF4BFEG
@M02034:409:000000000-BFKT7:1:2101:16684:2228 1:N:0:34
AAAGTCGAGGTGCCTAAAGTGGCAACCCAGACTTATCCTGCGGTTGGTGGTGTAGAGCTTCCTGTAGCCGCATGGCGTTCGTACTTAAATATGGAACTAACCATTCCAATTTTCGCTGTCTCTTATACACATCTCCGAGCCCACGAGACC
+
CCCCCFBCBBABGGGGGGGGGGGHHHHGGHHGHGHGGHCHCGCFEE?1A1EAA3GADAGGFHFHEEGFFGGFFEE1>?>?E1BFEFGFF4FEE333?FHF3?3BDDH4FGGHHHGEFE/BBDFGDFGHFF2GFHHGB/@DCGHEG?CD?C
@M02034:409:000000000-BFKT7:1:2101:12327:2228 1:N:0:34
AAAGTCGAGGTGCCTAAAGTGGCAACCCAGACTAAGAATAGTGTTGGTGGTGTAGAGCTTCCTGTAGCCGCATGGCGTTCGTACTTAAATATGGAACTAACCATTCCAATTTTCGCTGTCTCTTATACACATCTCCGAGCCCACGAGACC
+
CCCCCFCCCCCCGGGGGGGFGGGHHHHGGHHGHHHHHHHHHHHHHHHEFFEFGFHHHGHHHHHHGHGGGFGGGGHFEEGGFEGHHHHHHHHHHHFHGHHHHHGGHHGHHHHHHHEAEGEHHHHHGHFGFHHHHHGHGCGGGGHGGGGGGF
@M02034:409:000000000-BFKT7:1:2101:17665:2229 1:N:0:34
GCTCTTAAAGAGGAGAAAGGTCATGACTTCTGCTGCTTCTAACTTTACTCAGTTCGTTCTCGTCGACAATGGCGGAACTGGCGACGTGACTGTCGCCCCAAGCAACCTGT
+
AABAB@B@@FFFGGGEG4GC4BCF5GGHFFGHHHGHHHHGHHGHHHHHEHFGFFHEFHFFHFBFGG?EEGBBCEEEECHEHA>>EEEFFA4GHFC?E//?E/F0EFFBBG
@M02034:409:000000000-BFKT7:1:2101:16730:2234 1:N:0:34
AAAGTCGAGGTGCCTAAAGTGGCAACCCAGACTCATGCTGGTGTAGAGCTTCCTGTAGCCGCATGGCGTTCGTACTTAAATATGGAACTAACCATTCCAATTTTCGCTGTCTCTTATACACATCTCCGAGCCCACGAGACCGTACTAGAT
+
AABBAFBADBBCGGGGGGGGGGGHHHHGGHGGHHHGHFHHHEGGHHDFGHHHHHGHGGFHEEEEGHGGEFGGFBHGHHGGGGHHHDGGFHHHHHHHBFHFHHHHHGDGGGHHGHHEHFHGHHHHHHHGGCFGFGGGDBDDFF/?AHHGHG
@M02034:409:000000000-BFKT7:1:2101:16754:2242 1:N:0:34
AAAGTCGAGATGCCTAAAGTGGCAACCCAGACTCATGCTGGTGAAGAGCTTCCTGTAGCCGCATGGCGTTCGTACTTAAATATGGAACTAACAATTCAAATTTTCGCTGTCTCTTATAAACATCTC
+
>1>A>BA?D1>BF1GA1A1AADABEBAAFEH0GGBG1BFDFEF11BDB0FFHFGBBDG2AAAAFBB0A/A/EGEHFGBFDFDDGFDGC11BG1BFB112BFGFF2>/?E?1GH2FBDB2B1<B11B
@M02034:409:000000000-BFKT7:1:2101:18094:2242 1:N:0:34
AAAGTCGAGGTGCCTAAAGTGGCAACCCAGACTCGTT
+
ABBBBFBBCCBCGGGFGGGGGGGGHHHGGHHGH3CGG
@M02034:409:000000000-BFKT7:1:2101:11257:2251 1:N:0:34
GCTCTTAAAGAGGAGAAAGGTCATGCAGGGTCGGGCTTCTAAGTTTATTCTGTTCGTTCTCGGCGACA
+
ABAAAFFF@B@CFAEGGGGGGGFHHHB5FEHHCC22AFGHHH5DFG55DD5ABF5F1CGB5F1BA00>
@M02034:409:000000000-BFKT7:1:2101:14124:2267 1:N:0:34
AAAGTCGAGGTGCCTAAAGTGGCAACCCAGGGGGGGGGGGTTGGGGG
+
>3AA3DA>A>>AGCGGGDGGBFBEGFFEGG2B2A/<=;DF-9@?-9@
@M02034:409:000000000-BFKT7:1:2101:20033:2269 1:N:0:34
GCTCTTAAAGAGGAGAAAGGTCATGACTTCTTCGGCTTCTTCCATC
+
AAAAAFFBF5DFFG2ABFFGFGBG5FEFDFFDFG22BAFF555555
@M02034:409:000000000-BFKT7:1:2101:14102:2275 1:N:0:34
AAAGTCGAGGTGCCTAAAGTGGCAACCCAGGGGGGGGGGGTTGGTGG
+
AAAAAFABBBAAGFGGGGG6B4FGHHHGCGAAGGG?DFF;9@D?F.:
@M02034:409:000000000-BFKT7:1:2101:13688:2279 1:N:0:34
GCTCTTAAAGAGGAGAAAGGTCATGTCTTTGCGTGCTTCTAACTTTACTCAGTTCGTTCTCGTCGACAATGGCGGAACTGGCGACGTGACTGTCGCCCCAAGCAACCTGTCTCTTATACACATCTCCGAGCCCACGAGACCGTACTAGAT
+
BBBBBFFFFFFFGGEGGFGGGGHHHFGHGHFHCGGGGHHHHFGFGHHGG5FFFHHFEHGGHGGGGGGGGHFGBEEEEGHHHGF@EF>EFFFHHGFGEE@/EGFCFGFBGGGGHGHHHHHFCGGGFHHGGF/DCAFCDC>.FGDGDHHGD=
@M02034:409:000000000-BFKT7:1:2101:14116:2289 1:N:0:34
AAAGTCGAGGTGCCTAAAGTGGCAACCCAGGTGGGGGGGGGTGGGGG
+
>?AA>DAADDBBGGFGGDG6FGFHGHHGDHA3BFACA@DF-9;9-;;
@M02034:409:000000000-BFKT7:1:2101:11218:2293 1:N:0:34
GCTCTTAAAGAGGAGAAAGGTCATGGTGGGGGGTGCTTCTAACTTTACTCAGTTCGTTCTCGTCGACAATGGCGGAACTGGCGACGTGACTGTCGCCCCAAGCAACCTGTCTCTTATA
+
AAABAFFBDDFFGA2ABBBABFBGHHDGG2AEF/EFHHHHGHHHHHHHHHHHHHHGDH0?FF?DFFGFDHFCGGGCFGHHGEC<AADGHEFHHBCE:9@CA9EFFC9BFFBFBFG0;C
@M02034:409:000000000-BFKT7:1:2101:12790:2311 1:N:0:34
GCTCTTAAAGAGGAGAAAGGTCATGGTGGGTGGTGCTTCTAACTTTACTCAGTTCGTTCTCGTCGACAATGGCGGAACTGGCGACGTGACTGTCGCCCCAAGCAACCTGTCTCTTATACACATCTCCGAGCCCACGAGACCGT
+
ABBBBFFFFFFFGGGGGGGGGGHHHH55AE22AEGHHHHHHHHHHHHGHHHHHHHGDHHGHGFGGGEGGHFFFGG@GGHHHHGGGGEFHGHHHHGFFGGGGEEFGHHHHHHEHHHHHHHFHHHGHGFG/CFGGHGGCGDA.<<
@M02034:409:000000000-BFKT7:1:2101:15319:2316 1:N:0:34
AAAGTCGAGGTGCCTAAAGTGGCAACCCAGACTCTGCCGAATGTTGGTGGTGTAGAGCTTCCTGTAGCCGCATGGCGTTCGTACTTAAATATGGAACTAACCATTCCAATTTTCGCTGTCTCTTATACACATCTCCGAGCCCACGAGAC
+
BAB@AFBA>DAAAFGGFGGFFGGGHGH?2GHGHGHHHGGGCFHGGHEEFGEFGFH5FDGFHBGHGDGGGECEGEFEEEEFEBBFGHGBGF@DGGBDEC3B3GBHFH4EBFGFFFE?EFFFFHHHBGBGDBDFFF3DCCCCDFGAC?CAA
@M02034:409:000000000-BFKT7:1:2101:20055:2336 1:N:0:34
GCTCTTAAAGAGGAGAAAGGTCATGCCTCCTACTGCTTCTAACTTTACTCAGTTCGTTCTCGTCGACAATGGCGGAACTGGCGACGTGACTGTCGCCCCAAGCAACCTGTCTCTTATACACATCTCCGAGCCCACGAGACCGTACTAGAT
+
BBBBBFFFFFFFGGGGGGGFFFHHHHHHHHHHHHHHHHHHHHHFHHHHHHHHHHHGEHHGHFBEGCEDGHHFHGGEGGFHHHEGGEEFHEFHHHFEFEEEGGEFFCACFFGGHGHHHHHFHGHHHGGD@DCGEEFD@-DGC@.CDHEFGD
@M02034:409:000000000-BFKT7:1:2101:16005:2341 1:N:0:34
GCTCTTAAAGAGGAGAAAGGTCATGGCTGTTGGTGCTTCTAACTTTACTCAGTTCGTTCTCGTCGACAATGGCGGAACTGGCGACGTGACTGTCGCCCCAAGCAACCTGTCTCTTATACACATCTCCGAGCCCACGAGACAG
+
AABCAFF@BDFFFAEABFGGGGBGHG4FFBFHGEGHHHHHHHHHHHHHHHHHHHHFEGCFHFBBEEEEGHFFGGGGGFHHGEEECF>FFFHHHGEC</@/<EFHHHHHG3B3?FHF2GBD<DGHHGBG@@<AF/?<<<<.0>
@M02034:409:000000000-BFKT7:1:2101:11648:2351 1:N:0:34
GCTCTTAAAGAGGAGAAAGGTCATGGTGTTTCGTGCTTCTAACTTTACTCAGTTCGTTCTCGTCGACAATGGCGGAACTGGCGACGTGACTGTCGCCCCAAGCAACCTGTCTCTTATACACATCTCCGAGCCCACGAGACCGTACTAGAT
+
BBBBBFFFFFFFGGGGGGGGGGHHHHFG4FFHGHGGGHHHHHGHHHHHHGHHHHHFFHHGHGFGGGGGGHGHHGGGGGHHHGEEEGEGGGHHHHFFEAEAFGGHHHHHHHGHHHGHHHHEGBFHHFH?@DGGGEGGADDFG?CC.C<DG<
@M02034:409:000000000-BFKT7:1:2101:13799:2367 1:N:0:34
GCTCTTAAAGAGGAGAAAGGTCATGGGGGTGCGGGCTTCTAACTTTACTCAGTTCGTTCTCGTCGACAATGGCGGAACTGGCGACGTGACTGTCGCCCCAAGCAACCTGTCTCTTATACACATCTCCGAGCCCACGAGACCGTACTAGAT
+
ABBBBFFFFDBFGGEGGFGFFGGGFFGGGGGGGGEEGHGHHHHGHHHFHFFBFGFFBFGGHGFAEEEEEFGGBEFEEEGHGCC/EFGGEFFFHFFGD/<DGFF?FFGHHHHGHHHHHHHFGHGFHFHFFFCDFF.A@DFDEGDGDGGGFC
@M02034:409:000000000-BFKT7:1:2101:13718:2376 1:N:0:34
AAAGTCGAGGTGCCTAAAGTGGCAACCCAGACTGCGGCGGGGGGTG
+
AAAB>BAABDBBGGGGGGGGGGFHHHGGGHHGHG3EC2EEGGG-<A
@M02034:409:000000000-BFKT7:1:2101:13791:2383 1:N:0:34
GCTCTTAAAGAGGAGAAAGGTCATGGGGGTGCGGGCTTCTAACTTTACTCAGTTCGTTCTCGTCGACAATGGCGGAACTGGCGACGTG
+
AAABBFFFF55BA4AGEG4GGGFGHHHG?E??EGGCGHHHGHHHHHHHHHHHGFGFEGFFHF1EGEEDEG3FGGG?EGHH3FEEECCD
@M02034:409:000000000-BFKT7:1:2101:19663:2400 1:N:0:34
AAAGTCGAGGTGCCTAAAGTGGCAACCCAGACTAATAATAGTGTTGGTGGTGTAGAGCTTCCTGTAGCCGCATGGCGTTCGTACTTAAATATGGAACTAACCATTCCAATTTTCGCTGTCTCTTATACACATCTCCGAGCCCACGAGAC
+
AAAA>DAAB>ABGGGGGGGGGGGGHDHGGHHGHHGHBAF5EGHGGHFEFGEGHGHHHHHHHHHHFEGFGFFEGEGFEGGGGFHHHHHGHHHHHHBBGHFFGGHGGHFHFHGHHHGGGGGGFGFGGHHFGFHFHGFD?B/CDGH//CCGD
@M02034:409:000000000-BFKT7:1:2101:13954:2404 1:N:0:34
GCTCTTAAAGAGGAGAAAGGTCATGGGGGGTGGTGCTTCTAACTTTACTCAGTTCGTTCTCGTCGACAATGGCGGAACTGGCGACGTGACTGTCGCCCCAAGCAACCTGTCTCTTATACA
+
CCCCCFFFFFFFGGGGFGGGGGGHHHHGG?>EEEFGHHHHHBFHHHHGG2FGGHHFGHHGHFFGGCF?CHDGCDG-@DHHGACCGG?DFEGHHE;:;:?DGEAFGGGGGFGFFGGGGGB;
@M02034:409:000000000-BFKT7:1:2101:10742:2417 1:N:0:34
GCTCTTAAAGAGGAGAAAGGTCATGCCTTTTCGTGCTTCTAACTTTACTCAGTTCGTTCTCGTCGACAATGGCGGAACTGGCGACGTGACTGTCGCCCCAA
+
>AAAAFBFFFDFFGFGGGGCFEHDFHHFHHCFGHGGGHGHHDFFDFHDF55BDGFF2FHGFFEAF?F?AFEG2EE//EGHHHGE@EEECEFHDGF/EEGGA
@M02034:409:000000000-BFKT7:1:2101:17389:2418 1:N:0:34
GCTCTTAAAGAGGAGAAAGGTCATGCCTTATTATGCTTCTTCTTTCATTACTTTCTTTGTCGTCGTCGA
+
BBBBBFFFFFFFGGGGGGGGGGHHH54DA4D56D5BGAFH5B55D555DDD5AB55D55D52BFE0B0A
@M02034:409:000000000-BFKT7:1:2101:13541:2426 1:N:0:34
AAAGTCGAGGTGCCTAAAGTGGCAACCCAGACTACTTGTCATGTTGGTGGTGTAGAGCTTCCTGTAGCCGCATGGCGTTCGTACTTAAATATGGAACTAACCATTCCAATTTTCGCTGTCTCTTATACACATCTCCGAGCCCACGAGACC
+
A?AAADABBDABGGGGGGGGGGGHHHHGGHHGHHHHHHHHHHHHHHHEFFEFGHGAGHHHHHHHHHHHHEFGGGGHGGFGGGFHHHHHHHGHGHFFHEGFGHGHHHFGGHHHHHGGGGGGHHFFHGGHFGHHFEHHGGGGGGCF?/<DFA
@M02034:409:000000000-BFKT7:1:2101:18664:2439 1:N:0:34
AAAGTCGAGGTGCCTAAAGTGGCAACCCAGCCT
+
BBBBBFBBDBBBGGGGFFFFGGGGGHHGGE2FG
@M02034:409:000000000-BFKT7:1:2101:14191:2448 1:N:0:34
AAAGTCGAGGTGCCTAAAGTGGCAACCCAGACTAAGAATGAGGTTGGTGGTGTAGAGCTTCCTGTAGCCGCATGGCGTTCGTACTTAAATATGGAACTAACCATTCCAATTTTCGCTGTCTCTTATACACATCTCCGAGCCCACGAGAC
+
AABBAFABDBABFGGGFGGFGGGHHFHGGAGAHHHHHHGGFGH3GGEEEEEFAAGBFFFBFGHFAFGFGEEEEGHFE1>FEFB?GFDGHEFBFD3ECFDFG0?GGDGBHHHEHB><EGEBGGDFGE?GFGGHFGH2D@<<<FGGCDGG?
@M02034:409:000000000-BFKT7:1:2101:11644:2448 1:N:0:34
GCTCTTAAAGAGGAGAAAGGTCATGTTTTTTGTTGCTTCTAACTTTACTCAGTTCGTTCTCGTCGACAATGGCGGAACTGGCGACGTGACTGTCGCCCCAAGCAACCTGTCTCTTATACACATCTCCGAGCCCACGAGACCGTACTAGAT
+
CCCCCFFFFFFFGGGGGGGGGGHHHHHHHGGGHHHHHHHHHHHHHHHHHHHGFHHGEHHGHGFGGGGFGHGHHGGFEGFHHGGEEFGGHGHHHHGGDGGGGHGFGHHHGHHHFHHFHHHGHHHHHHHGC@CFFHGF<DGAEGGHDHHHHD
@M02034:409:000000000-BFKT7:1:2101:14194:2469 1:N:0:34
AAAGTCGAGGTGCCTAAAGTGGCAACCCAGACTAAGAATGAGGTTGGTGGTGTAGAGCTTCCTGTAGCCGCATGGCGTTCGTACTTAAATATGGAACTAACCATTCCAATTTTCGCTGTCTCTTATACACATCTCCGAGCCCACGAGACC
+
BBCCAFBCCCCAGGGGGGGBGGGHHHHGGHHGHHHHHHHHEFGBGHGEFGEFFGHHHHGHHHHH5FGFGEGCGGGHGEGGEFHHHFGHHGHHHHFFHEFFHFFHHHHGHHHHHHGGGGGGGHHHGHFHHHGHHHGHGG?CCGHGGGGGGG
@M02034:409:000000000-BFKT7:1:2101:15281:2469 1:N:0:34
AAAGTCGAGGTGCCTAAAGTGGCAACCCAGACTACTAATCCTGTTGGTGGTGTAGAGCTTCCTGTAGCCGCATGGCGTTCGTACTTAAATATGGAACTAACCATTCCAATTTTCGCTGTCTCTTATACACATCTCCGAGCCCACGAGAC
+
AABBAFB>A>AAGGGGF4FFEFFFHGHGGHHDHHGHFFH3DDG5BBABAEBBB3FDF5B35BABF5DA3BE?EECC01>FEEF1BFGFB@GHGB33@GDF@13BG4B4EGBBF4>>ED/?BFGHBGBBBGHFEDF2C@?CBFHAD//AA
@M02034:409:000000000-BFKT7:1:2101:15061:2472 1:N:0:34
GCTCTTAAAGAGGAGAAAGGTCATGGTGTTGCGTGCTTCTAACTTTACTCAGTTCGTTCTCGTCGACAATGGCGGAACTGGCGACGTGACTGTCGCCCCAAGCTACATGTCTCTTATACA
+
AAAAAD3BDF1CFGGAFFGCFGHFDBBFB0GGGEGGGGAGHFHHHHHHHHGHHHFFAGFFGFBEFEF??GGHGGCE?EGHG/>>EEEEFFHHFHGCE/EB/?F1BB1B2FGHFGHGHF2>
@M02034:409:000000000-BFKT7:1:2101:19658:2475 1:N:0:34
GCTCTTAAAGAGGAGAAAGGTCATGGCTTCTCGTGCTTCTAACTTTACTCAGTTCGTTCTCGTCGACAATGGCGGAACTGGCGACGTGACTGTCGCCCCAAGCAACCTGTCTCTTATACACATCTCCGAGCCCACGAG
+
ABBBBFFFFFFFGFGGGGGFFGFHHGCBEFHFGGHGGHHHHHHHHHHHHHHHHHHGGHHGHGFEF?EEGHHHHGGGGGHHHHGGGGGGHFHHGHFGDFFFGHFHHFGHHHFHFFGGHHHBFGHHHFFGCF?CFFFC->
@M02034:409:000000000-BFKT7:1:2101:11293:2484 1:N:0:34
AAAGTCGAGGTGCCTAAAGTGGCAACCCAGACTCCGGCGACGGATGGTGGTGCAGAGCTTCCTGTAGCAGCATGGCGTT
+
A?AA>DA>>AABGFGGFGGFFFFGHHFAFDG2BAAA2AAAAAE1A0AB@ABF3@F@FGGG3B3BB4B@4BB1FFFAE1>
@M02034:409:000000000-BFKT7:1:2101:11769:2495 1:N:0:34
AAAGTCGAGGTGCCTAAAGTGGCAACCCAGACTAATAATCGGGT
+
A>AAAFAABDBBFGFFF4FGFGGGFGGGGFHCG3FF55D522AF
@M02034:409:000000000-BFKT7:1:2101:19254:2511 1:N:0:34
GCTCTTAAAGAGGAGAAAGGTCATGAGGCTGAGGGCTTCTAACTTTACTCAGTTCGTTCTCGTCGACAATGGCGGAACTGGCGACGTGACTGTCGCCCCAAGCAACCTGTCTCTTATACACATCTCCGAG
+
BBBBBFDDDFFFGGFCCGGGFGFHHHHBF44B4AEEHHHHHHHHHHGHHHHHHHHGGHHGFFFEGGGDCHHHHGGGGGHHHHFCGGGGHGHHHGGHFFGFDHGGHHGHHHFHFHHGHDFH2DFFHFF//C
@M02034:409:000000000-BFKT7:1:2101:11285:2513 1:N:0:34
GCTCTTAAAGAGGAGAAAGGTCATGCCGATGAAGGCTTCTAACTTTACTCAGTTCGTTCTCGTCGACAATGGCGGAACTGGCGACGTGACTGTCGCCCCAAGCAACCTGTCTCTTATACACATCTCCGAGCCCACGAGACCGTACTAGAT
+
AAAAAFFFBFBCGAEGGGGGGGGC31FEEEGHHHBEHHHHHHHGHHHGGHFGGHHGGHHGHGFAEEEEEGHHGGGFGGHGHEEEEE>EHFHHHHGHGFGGGEEGHGFGHHHHHHGFHFFFFDF@FDGE/>CCECCCC@CGGCA<CEGHDD
@M02034:409:000000000-BFKT7:1:2101:11766:2515 1:N:0:34
AAAGTCGAGGTGCCTAAAGTGGCAACCCAGACTAATAATCCGGTTGGTGGTGTAGAGCTTCCTGTAGCCGCATGGCGTTCGTACTTAAATATGGAACTAACCATTCCAATTTTCGCTGTCTCTTATACACATCTCCGAGCCCACGAGACC
+
BBB@BFBBBBAAGGGFGGGGGGGHHHHGGHAFHFHHGHHHHGGGGGGEFGAFGFHGGHGHHHHGGGHGHGGGGGHGFGGGGEEHHHHHHHFHHHHHGGDGHHHHHHHFFGHGHHGEGGGHHGGHHHHHHHHHHFFFGCG?DGFFGGFAGC
@M02034:409:000000000-BFKT7:1:2101:19233:2521 1:N:0:34
GCTCTTAAAGAGGAGAAAGGTCATGAGTCCTAAGGCTTCTAACTTTACTCAGTTCGTTCTCGTCGACAATGGCGGAACTGGCGACGTGACTGTCGCCCCAAGCAACCTGTCTCTTATACACATCTCCGAGCCCACGAGACCGTACTAG
+
CBCCCFFFFFFFGFEF4FFEBGFHHGHHDGHFGHFHHHHHHHHHHHGHHHHHHHHGEFHGHFFEGEEDFHGHFFECFGHHGFEEEGGGHGFHHHF?EEEGG/FFFGFGH3FHHHHGHHGFFGHFGGGD<B<CF/FDCF<CFDDHGFFF
@M02034:409:000000000-BFKT7:1:2101:12330:2523 1:N:0:34
AAAGTCGAGGTGCCTAAAGTGGCAACCCAGACTATGAAGTCGGTTGGGGGTGTAGAGGTTGCTGT
+
BBBBBFBBBBBBGGGGGGGFGGGHGHHGGHHGHHBG555D5AAE2EE0A0AE>3GB52BF2B3@F
@M02034:409:000000000-BFKT7:1:2101:13465:2526 1:N:0:34
GCTCTTAAAGAGGAGAAAGGTCATGCTTCGTAGGGCTTCTAACTTTACTCAGTTCGTTCTCGTCGACAATGGCGGAACTGGCG
+
AAAAA@FF1D1CC11GGFGG11B33GHGBEB0FCGFFCFF2D11AGG1FGDEDGAABGHFF/A/A/AAAB1F0>>//EBE0/>
@M02034:409:000000000-BFKT7:1:2101:11279:2531 1:N:0:34
GCTCTTAAAGAGGAGAAAGGTCATGCCGATGAAGGCTTCTAACTTTACTCAGTTCGTTCTCGTCGAC
+
1>AAADDF1FBFCGAGGGGGD1GHGGH?GE0DDEC0BAFD2FFHGFH1F11BDGFFEBGE2FBAE/E
@M02034:409:000000000-BFKT7:1:2101:11489:2534 1:N:0:34
GCTCTTAAAGAGGAGAAAGGTCATGACTTCTGGTGCTTCTAACTTTACTCAGTTCGTTCTCGTCGACAATGGCGGAACTGGCGACGTGACTGTCGCCCCAAGCAACCTGTCTCTTATACACATCTCCGAGCCCACGAGACCGTACTAGAT
+
AABBBFFFFFFFCGCCCGGGGFFHHHHGHHHHHGCFFH5FH5GGHHHHF5DGGHGFEHHGHFFEFEEEEGFFFGG0>EHGHHGEEEEGHGEFFDFGEE??AGEFFFGHHGCGFHHFHHH32FGBGFHGBFGGGEFGFDCDGFGHGEDG<D
@M02034:409:000000000-BFKT7:1:2101:16158:2543 1:N:0:34
AAAGTCGAGGTGCCTAAAGTGGCAACCCAGACTCGGAATGGTGTTGGTGGTGTAGAGCTTGCTGTAGCCGCATG
+
A?AAADAADBBBGGGGBGGAFGFGHHHGGHHDHHEFAAFF3DGG2GED11ECB3F555B33B5555D5ABE0EA
@M02034:409:000000000-BFKT7:1:2101:20691:2543 1:N:0:34
AAAGTCGAGGTGCCTAAAGTGGCAACCCAGACTTCTG
+
A>>AAFAA@A>AFGGGGGGG1BFAGFHECGGFH2DGF
@M02034:409:000000000-BFKT7:1:2101:13461:2545 1:N:0:34
GCTCTTAAAGAGGAGAAAGGTCATGCTTCGTAGGGCTTCTAACTTTACTCAGTTCGTTCTCGTCGACAATGGCGGAACTGGCGACGTGACTGTCGCCCCAAGCAACCTGTCTCTTATACACATCTCCGAGCCCACGAGACCGTACTAGAT
+
ABCCCFFFFFFFGGGFGGGGFGHHHHHHHEFGGGGHGGHHHHHHHHHHHHFGHHHGEHHGHGFEGEFEEFFHGGGEEGGFFHGGEEEEHGGHHGGEGGGGGHG2GGHHHFG3HHHGHHHHHGHGGHFFCGGGEEFC@DGDE-.CDHFHHG
@M02034:409:000000000-BFKT7:1:2101:10754:2552 1:N:0:34
GCTCTTAAAGAGGAGAAAGGTCATGGGTTCGTGTGCTTCTAACTTTACTCAGTTCGTTCTCGTCGACAATGGCGGAACTGGCGACGTGACTGTCGCCCCAAGCAACCTGTCTCTTATACACATCTCCGAGCCCACGAGACCGTACTAGAT
+
ABB@BFFFFFDFEBEGFGGGGFGFHHGGFGGGGHHHHHHHHFCGHHHFHHGGHHHGFGGGHGFGGGGEEFHHGGG?EGHGHCE/>EEEGGHBFHGHGGGGDHGC2BGHHHHHHHHHHHHHGHHGHHHF<CGGGEECFFGFFGECDCGHDG
@M02034:409:000000000-BFKT7:1:2101:13442:2560 1:N:0:34
GCTCTTAAAGAGGAGAAAGGTCATGTTTAAGCAGGCTTCTAACTTTACTCAGTTCGTTCTCGTCGACAATGGCGGAACTGGCGACGTGACTGTCGCCCCAAGCAACCTGTCTCTTATACACATCTCCGAGCCCACGAGACCGTACTAGAT
+
AAAAAD@B5FBFEGGGGGGG4BGFEFGFHFFHHHHGGHHGAF3GFBHFHHFGGHHFEFHGFFFEE?E1AFFHEEG0/EHHHHEEEEEFEFFHHHGAEF/EAGE0F?GHHHHHHHHHHHHHHE<GHFHGGGGGFEFDGGGDFGAGDEDGHF
@M02034:409:000000000-BFKT7:1:2101:13269:2591 1:N:0:34
GCTCTTAAAGAGGAGAAAGGTCATGAATAATTCTGCTTCTAACTTTACTCAGTTCGTTCTCGTCGACAATGGCGGAACTGGCGACGTGACTGTCGCCCCAAGCAACCTGTCTCTTATACACATCTCCGAGCCCACGCG
+
BABBBFFBDFFFGAAAA4BFFGFHHGBGDFGHHHGFHHHHGCHHHHHHHHHHGHHFEHHGGFBEEEEGGHGFHEEEGGHHGEE>EEEGEFGHHHF???E/???FGF0F0B1?BGH1B2B2FGFEGF1/>>/</<<C/>
@M02034:409:000000000-BFKT7:1:2101:10007:2593 1:N:0:34
GCTCTTAAAGAGGAGAAAGGTCATGCCTTCTACGGCTTCTAACTTTACTCAGTTCGTTCTCGTCGACAATGGCGGAACTGGCGACGTGACTGTCGCCC
+
BBBBBFFD5BDFGFGCGGCGGGHHF54DFEGFD22AFEHH5FDFGH55DF5F5DGGGFC15B1BE00AFGGHFGG//EEFF1>/EEE?/FFGFHGEGG
@M02034:409:000000000-BFKT7:1:2101:14900:2600 1:N:0:34
GCTCTTAAAGAGGAGAAAGGTCATGGGGAGGGGCTTCTAACTTTACTCAGTTCGTTCTCGTCGACAATGGCGGAACTGGCGACGTGACTGTCGCCCCAAGCAACCTGTCTCTTATACACATCTCCGAGCCCACGAGACCGTACTAGATC
+
AAABBFFBDFFFEFGGGGGCFGFGFHGGA2EEGEGHHHHGHHHHHHHHGFEFDFEHGGHGEEE0>EEHHHBEE/>EFGG?>>>>E????BFBFHFGG?/???FGFGC2GHH2F2GFFGBGGHGDHG@GGCCG.A<<.<CC<CEECGEHB
@M02034:409:000000000-BFKT7:1:2101:16662:2605 1:N:0:34
AAAGTCGAGGTGCCTAAAGTGGCAACCCAGACTGGGCTGGGGTTGGTGGTGTAGAGCTTCCTGTAGCCGCATGGCGTTCGTACTTAAATATGGAACTAACCATTCCAATTTTCGCTGTCTCTTATACACATCTCCGAGCCCACGAGACCG
+
BBBBBFCCBBAAGGGGGGFGGGGHHHHGGHHGHHFHFHEFGGFGEGAF?AFBFH5FGHGFFGGHEGHDF@EFEHFEGCFGDHEHHHHHHHFG?3B3BGHHGGFHHDFDFHHGHG/<CCGHHHHHHHHHHBGHHHHGCDCDCHGGCCGAF?
@M02034:409:000000000-BFKT7:1:2101:17913:2633 1:N:0:34
GCTCTTAAAGAGGAGAAAGGTCATGGGGGTGAGTGCTTCTAACTTTACTCAGTTCGTTCTCGTCGACAATGGCGGAACTGGCGACGTGACTGTCGCCCCAAGCAACCTGTCTCTTATACACATCTCCGAGCCCACGAGACCGTACTAGA
+
CCCCCFFFFFFFGGEFGGGGBGFHGHHGGEFGHFGHHHHHHHGHHHGHHHHHHHHFFHHGHFFEFGGGGHGHHEGFGGHHGGEEEEEFHGHHFHFGDDDAGFFGHGHHHGGHHHHHHHEGHHHFBFHGGC@FGHGA-@CCECGHCHHHH
@M02034:409:000000000-BFKT7:1:2101:18446:2638 1:N:0:34
GCTCTTAAAGAGGAGAAAGGTCATGGGTGGTCGGGCTTCTAACTTTACTCAGTTCGTTCTCGTCGACAATGGCGGAACTGGCGACGTGACTGTCGCCCCAAGCAACCTGTCTCTTATACACATCTCCGAGCCCACGAGACCGTACTAG
+
BCCCBFFFFFDFGGFGGGGGFGHGHHGFAEEDECEGGHHHFHHHHHHHHHHHFGGFEHHGHGFEGGGEEGHHHGG>>EGFGGF@EEE?GFGGFGFHGGCDAFFG2GGHHHHHHHHGHGHFBFGHFHFF->CDGHGG@@FGFGD:AC:C
@M02034:409:000000000-BFKT7:1:2101:19897:2647 1:N:0:34
AAAGTCGAGGTGCCTAAAGTGGCAACCCAGACTATTACGCATGTTGGTGGTGTAGAGCTTCCTGTAGCCGCATGGCGTTCGTACTTAAATATGGAACTAACCATTCCAATTTTCGCTGTCTCTTATACACATCTCCGAGCCCACGAGACC
+
CCCCCFBCBBABGGGGGGGFGGGHHHHGGHHFHHHHHHGGAEGHHFHEFEEBFFHHGHHHFFGHGGHHHGGEGGH1EFEGGFGHEBGFFGGHHHBGFHHHHHEHHGHFEGHHHFEEG?EHEHGHGHGHFFGHHHHFFCC@DACCDCCFDF
@M02034:409:000000000-BFKT7:1:2101:14496:2648 1:N:0:34
GCTCTTAAAGAGGAGAAAGGTCATGAATAAGCATGCTTCTAACTTTACTCAGTTCGTTCTCGTCGACAATGGCGGAACTGGCGACGTGACTGTCGCCCCAAGCAACCTGTCTCTTATACACATCTCCGAGCCCACGAGACCGTACTAGAT
+
ABAAAFF5BDDFGGGGGGGG4FGFGHHHHHHHHHHHHHHHHHHHHHHHHHGGFGGFEHHGHFFAEEEEEHGHGGGGGGHHHFEF@EEFHGGHFHGEGEEGGHGHHHGHHHBHHHHHHGHHHEGGHHHGBDGGGHFGGGGDGF.GDGGHH=
@M02034:409:000000000-BFKT7:1:2101:13738:2655 1:N:0:34
GCTCTTAAAGAGGAGAACGGTCATGCCTGCTCATGCTTCTAACTTTACTCAGTTCGTTCTCGTCGA
+
>>>A>DF3@BDCE1A1B11AAA0GF1ADFFGAFEHHHHHHGGGFGEFGGFHGHFFAEE0BFBBAAA
@M02034:409:000000000-BFKT7:1:2101:15261:2658 1:N:0:34
AAAGTCGAGGTGCCTAAAGTGGCAACCCAGACTCCTACTACGGTTGGTGGTGTAGAGCTTCCTGTAGCCGCATGGCGTTCGTACTTAAATATGGAACTAACCATTCCAATTTTCGCTGTCTCTTATACACATCTCCGAG
+
CCBCCFCCCCABGGGGGGGGGGGHHHHGGHHGHFHHHHHGFEGHG2EEFGFF13F5EDEG5FGG5BD53BE0EEF1>>>CEEFGGFHEGGFFFE33FGHH?B3BFFHBGGHHH4E/E?E?B4BFBGHHEFFHHHG2</<
@M02034:409:000000000-BFKT7:1:2101:10631:2659 1:N:0:34
GCTCTTAAAGAGGAGAAAGGTCATGCCGCCTCGTGCTTCTAACTTTACTCAGTTCGTTCTCGTCGACAATGGCGGAACTGGCGACGTGACTGTCGCCCCAAGCAACCTGTCTCTTATACACATCTCCGAGCCCACGAGACCGTACTAGAT
+
ABBBBFFFFFFFGGGGFGGGGGHHFHGFEGGGGHHGGHGHHGHGHHGHHHFHHHHFEHFFHGFEGGFGEHGHGFFGGEHHHAEEEGGGFFHHHHGHFEDGDCFFCGFHHHHHFHHGHG>2<@@CGFHGACCCE..<<>D?ED<GF.DG0<
@M02034:409:000000000-BFKT7:1:2101:17937:2660 1:N:0:34
GCTCTTAAAGAGGAGAAAGGTCATGAATTTTCGTGCTTCTAACTTTACTCAGTTCGTTCTCGTCGACAATGGCGGAACTGGCGACGTGACTGTCGCCCCAAGCAACCTGTCTCTTATACACATCTCCGAGCCCACGAGAC
+
BBBBBFFFFDBFGFEGGGGGBFGHHHGHHFHHFFFGGHGHHGHHHHHDGFHHHHHFEGGGFFFAECFEGGEFCEG?EGHHGGEEEFEEGEHFFHFAEEFGGEFFGFFFHHHGHGH3FGBFHHHHFBHF/C?@FHG@ACDA
@M02034:409:000000000-BFKT7:1:2101:15242:2667 1:N:0:34
AAAGTCGAGGTGCCTAAAGTGGCAACCCAGACTCCGACTGCTGTTG
+
AB?ABFABBBBBGGGGGFFBGFFHHHHGGHCGHHC222A235BDAB
@M02034:409:000000000-BFKT7:1:2101:13749:2669 1:N:0:34
GCTCTTAAAGAGGAGAAAGGTCATGCCTGCTCATGCTTCTAACTTTACTCAGTTCGTTCTCGTCGACAATGGCGGAACTGGCGACGTGACTGTCGCCCCAAGCAACCTGTCTCTTATACACATCTCCGAGCCCACGAGACCGTACTAGAT
+
CCCCCFFFFFFFGGGGGGGGGGFHHHHHHHHHHHHHHHHHHHHHHHHHHHHHHHHFEHHGHFFEEEFFGHHHHGGEGGHHHHGGGGGGHGHHHHGHGEGGFEFGGGGHHGHGHHHGHHFHFFHHHHHG@BCGGHGG-AEFGG<CDGFHGD
@M02034:409:000000000-BFKT7:1:2101:15261:2676 1:N:0:34
AAAGTCGAGGTGCCTAAAGTGGCAACCCAGACTCCTACTACGGTTGGTGGTGTAGAGCTTCCTGTAGCCGCATGGCGTTCGTACTTAAATATGGAACTAACCATTCCAATTTTCGCTGTCTCTTATACACATCTCCGAGCCCACGAGAC
+
A33AADAA3D2AGFGGGGGFFFGHHHGGGHGGHHCFHHHHHGGGGGGFGGGGGFHFGEFHHHGHBEHFGEE>EDHGGEEEEEFGHHHFHHB@GHGBGHFFFF3FHGHEHFBGHHGGEGEFFHBBFGFGDC??2BGHF/@?CF/?/<<<C
@M02034:409:000000000-BFKT7:1:2101:15493:2683 1:N:0:34
GCTCTTAAAGAGGAGAAAGGTCATGAATCGGCATGCTTCTAACTTTACTCAGTTCGTTCTCGTCGACAATGGCGGAACTGGCGACGTGACTGTCGCCCCAAGCAACCTGTCTCTTATACACATCTCCG
+
>>>A3B55@B5CCAAAABGCBF4FFGEGG4AAEEHHHGHHHHHHHHEHHHHHGBGEEHEFHFAEEAFAEHFFGGGCEGHHFCE@@EEE??FFGGF?EEE?/?/BC?0FG1BFDGHDG222@11<@@DA
@M02034:409:000000000-BFKT7:1:2101:10624:2684 1:N:0:34
AAAGTCGAGGTGCCTAAAGTGGCAACCCAGACTATGGGGAATGTTGGTGGTGTAGAGCTTCCTGTAGCCGCATGGCGTTCGTACTTAAATATGGAACTAACCATTCCAATTTTCGCTGTCTCTTATACACATCTCCGAGCCCACGAGACC
+
1>1>AFA?DD>AFEGD1FGBFGFGFEHGGFEGHHHFHH?FGHHHHHHEGGAFGFHGFGHGHBGHGHHEGF?CEEHHE?EFEEFHEHFBHGEHHEGGHGBFGGHGFHGFDGHHHFGGGGGDHHHHHHFGFGEHHHFFCCC?@FGFGGGGGG
@M02034:409:000000000-BFKT7:1:2101:17294:2692 1:N:0:34
AAAGTCGAGGTGCCTAAAGTGGCAACCCAGACTACGAATCAGGTTGGTGGTGTAGAGCTTCCTGTAGCCGCATGGCGTTCGTACTTAAATATGGAACTAACCATTCCAATTTTCGCTGTCTCTTATACACATCTCCGAGCCCACGAGA
+
A?AA>DAADAAAGGFDBFGGFFFHHGHGEHFFHHGFGHHD5BF5BBEAAFEFFFFDD5BBBGGBBDDDABEEGGH1>E/FFGGFGHGHGHFHFHDBBCFFB03FG4D4BFHHH4>?EEEEHBGHFFDB3GDGFG???//<>CC//@CF
@M02034:409:000000000-BFKT7:1:2101:13872:2693 1:N:0:34
GCTCTTAAAGAGGAGAAAGGTCATGAGTTCTCGGGCTTCTAACTTTACTCAGTTCGTTCTCGTCGACAATGGCGGAACTGGCGACGTGACTGTCGCCCCAAGCAACCTGTCTCTTATACACATCTCCGAGCCCACGAGACCGTACTAGAT
+
CCCCCFFFFFFFGGGGGGGGFGHHHHGHC5GGFGGGFHHHHHHHHHHGHHHHHHGFFHFGHFFEFCEEEHHHEGGGGGHHHGEEEGEFEGHHHHGEGGGGGGFFHHHHHGGHHHHGG2FFHGGHHFHGCCCGGAF@<<EAFF.C?.D0DG
@M02034:409:000000000-BFKT7:1:2101:21434:2699 1:N:0:34
AAAGTCGAGGTGCCTAAAGTGGCAACCCAGACTAAGGGGGG
+
AAA>AF>A1@>ACB1FGFGAA1F0BFE0CGCGHHGEFF?/<
@M02034:409:000000000-BFKT7:1:2101:13138:2705 1:N:0:34
AAAGTCGAGGTGCCTAAAGTGGCAACCCAGACTTGGGGGGGGGTTGGTGGTGTAGAGCTTCCTGTAGCCGCATGGCGTTCGTACTTAAATATGGAACTAACCATTCCAATTTTCGCTGTCTCTTATACACATCTCCGAGCCCACGAGACC
+
BBBBBFAA3DAAGGGGGGGGFGGHHHHGGHHGHHHHHGGGGFFFFFFFFFDEFFFFFFFFFFFFFFFFFFABDDFFFFFFFFFFFFBFFF/BFFFFFF/FFFFFFFFFFFFFFBFDFFFFFFFFFFFFFFFFFFBFF@--@EEFFFFFFE
@M02034:409:000000000-BFKT7:1:2101:17276:2706 1:N:0:34
AAAGTCGAGGTGCCTAAAGTGGCAACCCAGACTACGAATCAGGTTGGTGGTGTAGAGCTTCCTGTAGCCGCATGGCGTTCGTACTTAAATATGGAACTAACCATTCCAATTTTCGCTGTCTCTTATACACATCTCCGAGCCCACGAGACC
+
BBBBBFBBBBAAFGGGGGGGGGGHHHHGGHHGHHHGGHGGHHFGGEFGGGGFGGHHHHHHHHHHGHHGHGGGGGHHGGGFEE?GHHHHHHGHHHGDGHGHFHFHHHHHHHHHHHGGGCFEFGHHGHHGHHHHHFHHDCCDCGEGGCFGGE
@M02034:409:000000000-BFKT7:1:2101:17294:2713 1:N:0:34
AAAGTCGAGGTGCCTAAAGTGGCAACCCAGACTACGAATCAGGTTGGTGGTGTAGAGCTTCCTGTAGCCGCATGGCGTTCGTACTTAAATATGGAACTAACCATTCCAATTTTCGCTGTCTCTTATACACATCTCCGAGCCCACGAGACC
+
AABB3BA>DDBBGGGFFGGEGGGHFHHGGHHFHHFEFHHG5BBD3AE2ABBF1BG5DFGFHHFFEEEDFEE0EBB1/?EGGGFGAGHHHHHHHFF3@FFG3C3BG?4EHHGHHHEGGEEGEFGGFFFFHFBFH3BFF?BCF/GFGC@DF<
@M02034:409:000000000-BFKT7:1:2101:18053:2714 1:N:0:34
AAAGTCGAGGTGCCTAAAGTGGCAACCCAGACTGATAATGATGTTGGTGGTGTAGAGCTTCCTGTAGCCGCATGGCGTTCGTACTTAAATATGGAACTAACCATTCCAATTTTCGCTGTCTCTTATACACATCTCCGAGCCCACGAGAC
+
BABBBFBBCCAAFGGGGGGGGGGHHHHEFHHGHBGHGH5A5AFHHHFAFEABBAGFGHHHHHGHHFHHEGEFGGGFFGGFEECGHGHFFFBGGFFGHFHHHH@GHHHGFHHHHHFEEDEBEHGHFHHHHHBCFFHHBBCCGGHGGGGDG
@M02034:409:000000000-BFKT7:1:2101:10026:2715 1:N:0:34
GCTCTTAAAGAGGAGAAAGGTCATGGTGGTGTTTGCTTCTAACTTTACTCAGTTCGTTCTCGTCGACAATGGCGGAACTGGCGACGTGACTGTCGCCCCAAGCAACCTGTCTCTTATACACATCTCCGGGCCCACG
+
BABCBFFDFFFFGCFABGGCAFBGHHFGGEFHEHHHHHHHHHHHHHHHHHHHHHHFEHCFGFBEGEEDCHFGGGGGEEHGHHEEGFFGFFGHHGFH?E@//FEHGGFGFHHFFHHFHBF2@2@FGHBG/<DG?..<
@M02034:409:000000000-BFKT7:1:2101:17243:2718 1:N:0:34
AAAGTCGAGGTGCCTAAAGTGGCAACCCAGACTAATAAGCAGGTTGGTGGTGTAGAGCTTGCTGTAGC
+
BBCCCFBCCCBBGGGGGGGGGGGHHHHGGHHGHFEF5EDGHHGHFFCFC1EAA3F5A5BB3BFDD555
@M02034:409:000000000-BFKT7:1:2101:20965:2721 1:N:0:34
AAAGTCGAGGTGCCTAAAGTGGCAACCCAGACTGATGAGAATGTTGGTGGTGTAGAGCTTCCTGTAGCCGCATGGCGTTCGTACTTAAATATGGAACTAACCATTCCAATTTTCGCTGTCTCTTATACACATCTCCGAGCCCACGAGACC
+
A3>ABFBBBD>ABGFGBGGGFGGHHFHF2FEG3BFG55BA5A55AD2EF2ABAGG55FEH5GGHHBD5BEEGFGHFEEECEG2?GGHFDFFGFE33FGF@EGFHFGHHHHGEGHC?G/E3FHHHHHFG4FBC1FGHG?CCBGAFGGGGGG
@M02034:409:000000000-BFKT7:1:2101:10033:2732 1:N:0:34
GCTCTTAAAGAGGAGAAAGGTCATGGTTGTGGTTGCTTCTAA
+
BBBBBFFFFFFBGFECGGGGGFCHH455A2E2BF223ADG55
@M02034:409:000000000-BFKT7:1:2101:19979:2733 1:N:0:34
GCTCTTAAAGAGGAGAAAGGTCATGAATTTTAATTCTTCTCACTTTACTCTGTTCGTTCTCGTCGACACTGGCGGCACTGGCGACGTGACTGTCGCCCCAA
+
ABCCCFFFFFFFGGGGGGGGGGHHH55DG5F64566DDFG3GDDG3A5DF5DDGGEB3B25BAEEAAE0BGHHG?>/>?3?1>/>E/?/?B3?BFGEG//?
@M02034:409:000000000-BFKT7:1:2101:20890:2736 1:N:0:34
AAAGTCGAGGTGCCTAAAGTGGCAACCCAGACTATGGATCCGGTTGGTGGTGTAGAGCTTCCTGTAGCCGCATGGCGTTCGTACTTAAATATGGAACTAACCATTCCAATTTTCGCTGTCTCTTATACACATCTCCGAGCCCACGAGACC
+
AABBBFBBBBABGFGGGGGGGGGHHHHGGHHGH35DF5F32BEEEGGGGGAFHHHGGHEHHHHHHHHFHGFGGGHHGGGGGEGFHHHGHHHHHH3FFGFGGFHHHHFHHHHHHFFDGGGHHGHHGH?FFGBGFFGFD@B?CFHECCCGFG
@M02034:409:000000000-BFKT7:1:2101:12567:2741 1:N:0:34
GCTCTTAAAGAGGAGAAAGGTCATGGTGGTGGGGGCTTCTAACTTTACTCAGTTCGTTCTCGTCGACAATGGCGGAACTGGCGACGTGACTGTCGCCCCAAGCAACCTGTCTCTTATACACATCTCCGAGCCCACGAGACCGTACTAGAT
+
BCCCCFFFFFFFGGFGFGGGFGCGHHBGGFGGGGGGGHHHHHHHHHHHHHHHHGHGEHHGHFAEFEEEEGGHHGGEFGHHHGFGFGEEHGHHHHGHFGG/DCFHHHHH0DGHHHHFF<GFHGFFGFF<<ACGGAEGCF..<A.CDEHGF;
@M02034:409:000000000-BFKT7:1:2101:21378:2742 1:N:0:34
GCTCTTAAAGAGGAGAAAGGTCATGAATAAGCGTGCTTCTAACTTTACTCAGTTCGTTCTCGTCGACAATGGCGGAACTGGCGACGTGACTGTCGCCCCAAGCAACCTGTCTCTTATACACATCTCCGAGCCCCCGAGACCGTACTAG
+
A@ABAFFFFFBFFGFAFEGGGGFHHHGHHF5GEGGEFHHHGFHGHHFHHH5FHHGGGHHGHGFEFGG1FGFGGGGGGGHHGEGGGF/EEF??GHAGDGCEE/ECFFGFB3BFHGD>D2@@F2@FFFDD@CFGG?CF-<><C@F.CGFH
@M02034:409:000000000-BFKT7:1:2101:20878:2753 1:N:0:34
AAAGTCGAGGTGCCTAAAGTGGCAACCCAGACTATGGATAAGGTTG
+
BBBBBFBBBBBBGGGGGGGBGGGHHHHGGHHGHBHBG5F5AFHHGB
@M02034:409:000000000-BFKT7:1:2101:11443:2758 1:N:0:34
AAAGTCGAGGTGCCTAAAGTGGCAACCCAGACTAATGCTTTTG
+
BABBBFBBBBBBGGGDGGGGGGGGGHHGGHHG3EAGHGGFGGG
@M02034:409:000000000-BFKT7:1:2101:10760:2767 1:N:0:34
GCTCTTAAAGAGGAGAAAGGTCATGGGGGGGCGTGCTTCTAACTTTACTCAGTTCGTTCTCGTCGACAATGGCGGAACTGGCGACGTGACTGTCGCCCCAAGCAA
+
ABBBAFFFBF5FGGGGCGGGGGHGHHFEGGGGGFGGGHHHHGFCHHGCFFBCCFGECFGGGE;9A-AC?FBFBBF;9DFFFEFD@D-AEEFFFFFADDBA?E.9;
@M02034:409:000000000-BFKT7:1:2101:17016:2768 1:N:0:34
AAAGTCGAGGTGCCTAAAGTGGCAACCCAGACTAATAATCAGGTTGGTGGTGTAGAGCTTCCTGTAGCCGCATGGCGTTGGTACTTAAATATGGAACTAACCATTCCAATTTTCGCTGTCTCTTATAC
+
?AAA1@>A@DAABFFBBGAABBF01FFEGAAFGHFDHHHGHHG1FFE/BE/ABAFADDGGGFGGGBFDAEA/EEH0>BE/BB@2@BB1GH2@GFEFGFHFC0@FDFDFHHHFH2E>/EE<GHHEFG2>
@M02034:409:000000000-BFKT7:1:2101:12150:2801 1:N:0:34
GCTCTTAAAGAGGAGAAAGGTCATGTCTCATGTTGCTTCTAACTTTACTCAGTTCGTTCTCGTCGACAATGGCGGAACTGGCGACGTGACTGTCGCCCCAAGCAACCTGTCTCTTATACACATCTCCGAGCCC
+
ABBABFFFFFFFGGGGGGGGFGHFHD5BGFFGFHHGHHHHHHHHHHGFGDGFHGHFFG2FHFFEGEEGEHFGFFGGCFHHGAE>/E>FHEHHHHEHG?E/<??B?G02GHFF3?GFGBBFB2@2@@DEB/?/F
@M02034:409:000000000-BFKT7:1:2101:20558:2803 1:N:0:34
GCTCTTAAAGAGGAGAAAGGTCATGACTACGTCGGCTTCTAACTTTACTCAGTTCGTTCTCGTCGACAATGGCGGAACTGGCGACGTGACTGTCGCCCCAAGCAACCTGTCTCTTATACACATCTCCGAGCCCACGAGACCGTACTAGAT
+
BBBBBFFFFFDFEFEGGFGGGGHHHCHFGEEGCFGGGGHHHHHHHHHHHHGGHHHGGHHGHGGGGFCF@FHHGFGFCEHHHHG?EGEDFGHGHHGGEEBCFHGCFCGHHHGFHHHFHHFFFBFFGHHGFGDGEGA<<AAEFDDGGH=DCC
@M02034:409:000000000-BFKT7:1:2101:18691:2809 1:N:0:34
GCTCTTAAAGAGGAGAAAGGTCATGGTGTGTGGTGCTTCTAACTTTACTCAGTTCGTTCTCGTCGACAATGGCGGAACTGGCGACGTGACTGTCGCCCCCAG
+
CCCCCFFFFFFFGGGGGGGGGGGGHA55AE4FEGFGHFHHD5A5DA5AD55BDEGFGHEFDFGGG0EAEB3F2EE/>>FF?1E>EE>E/?4F???/?<E//?
@M02034:409:000000000-BFKT7:1:2101:20545:2819 1:N:0:34
GCTCTTAAAGAGGAGAAAGGGCATGACTACGTCGGCTTCTAACTTTACTCAGTTCGTTCTCGTCGACAATGGCGGAACTGGCGACGTGACTGTCGCCCCAA
+
AAABBFDFFFFFEGFEGCGG2AFFABGHFF2BFECCDGFG5GFHH5FEFG5BFGFFAFHGGFBAEAEAEGDGBEE/>EBD3?>>EE></?4GGGGGGG?CB
@M02034:409:000000000-BFKT7:1:2101:18677:2825 1:N:0:34
GCTCTTAAAGAGGAGAAAGGTCATGGTGTGTGGTGCTTCTAACTTTACTCAGTTCGTTCTCGTCGAC
+
A>AABFFBFFFFFFEFCGGGGF4BFF5BE24FEHGFHFGFDHFHHHHFGHFHGHFGEHFGHAAAA0A
@M02034:409:000000000-BFKT7:1:2101:20179:2828 1:N:0:34
AAAGTCGAGGTGCCTAAAGTGGCAACCCAGACTAGTAAGCAGGTTGGTGGTGTAGAGCTTCCTGTAGCCGCATGGCGTTCGTACTTAAATATGGAACTAACCATTCCAATTTTCGCTGTCTCTTATACACATCTCCGAGCCCACGAGACC
+
AAABBFBCCCBCGGGGGGGGGGGHHGHGGHHGHFHHHGHHFHHFGFEEFFFFFDHFHFHHHHHHGEHGGFEEGEHAEEE?EEFFGGGFGGFHHH3FGHGHFA3BGFHGGHGHHFGEGGGHHHGHFFDGFGFHHHFFE>DDCFHGGFGFGF
@M02034:409:000000000-BFKT7:1:2101:21656:2828 1:N:0:34
AAAGTCGAGGTGCCTAAAGTGGCAACCCAGACTCATCCGCCTGTTGGTGGTGTAGAGCTTCCTGTAGCCGCATGGCGTTCGTACTTAAATATGGAACTAACCATTCCAATTTTCGCTGTCTCTTATACACATCTCCGAGCCCACGA
+
A3ABAFAAB?AAEGGFGGGGGGGHHGHGGHHGHHHHHHGGGGHFGHHGFGEGHFHGHHHHGHHGGFHGFA@EFGHGEGGGFGHGGHFHHGGHGFGFBGFHHHFGFFFFHHHHHHGGGGG3EEGHGF?FGC2FBG3FA/BCGGEGGC
@M02034:409:000000000-BFKT7:1:2101:17162:2834 1:N:0:34
GCTCTTAAAGAGGAGAAAGGTCATGACTTCGGCGGCTTCTAACTTTACTCAGTTCGTTCTCGTCGACAATGGCGGAACTGGCGACGTGACTGTCGCCCCAAGCAACCTGTCTCTTATACACATCTCCGAGCCCACGAGACCGTACTAGA
+
AAAB@FFFFFFFGGFGFFGGGGFGHEGHGHFGGGGGGGHHGHHHHHHHHGFHHHHFEFGGGFBEF?EDEHFGFEFCCFEF?FEEGGGGHGHGGHFA?BC/AFEGGFFFGGGFFHHGBFG11>>CFFFD@@-ACCC-<ADA.C.CAG0GB
@M02034:409:000000000-BFKT7:1:2101:12076:2837 1:N:0:34
GCTCTTAAAGAGGAGAAAGGTCATGGTGGGGGGGGCTTCTAACTTTACTCAGTTCGTTCTCGTCGACAATGGCGGAACTGGCGACGTGACTGTCGCCCC
+
BBBBBFFBBBDCG4EA4BGGGGBHHH5FDE?CECFBFFFFFFFFFFFFFFFFFFFEDFAFFEADF=>.=BBBFFFFFFFFF?FFFFFFFA/FFFEE.9@
@M02034:409:000000000-BFKT7:1:2101:13556:2854 1:N:0:34
GCTCTTAAAGAGGAGAAAGGTCATGAGGGCTACGGCTTCTAACTTTACTCAGTTCGTTCTCGTCGACAATGGCGGAACTGGCGACGTGACTGTCGCCCCAAGCAACCTGTCTCTTATACACATCTCCGAGCCCACGAGACCGTACTAGA
+
BBBBBDBFFFFFGGEGGGGGGGGHFHHHGGHHHGGEFGHGFFHHHHHHBGGHGHGFEHHGHGGEEEFBEFHHFFGGGGHHHHGGGGE/??4DBDFHGGGDGHG2FCGHHHF2FGGFHHHEHBGHHFHGGFCGFGGCFGGFGGDGGHHHH
@M02034:409:000000000-BFKT7:1:2101:14685:2865 1:N:0:34
GCTCTTAAAGAGGAGAAAGGTCATGCGGACGAATGCTTCTAACTTTACTCAGTTCGTTCTCGTCGACAATGGCGGAACTGGCGACGTGACTGTCGCCCC
+
A3AAAFFBBFFFGFEAEAGFAABGFFEGAEEEGHGHHGHGHHHHHHHHHHHHGHHFEGHGHFB1E@E?EHFFFFGCC@3FF1E@EE>EFFFFFGF??/>
@M02034:409:000000000-BFKT7:1:2101:19506:2867 1:N:0:34
GCTCTTAAAGAGGAGAAAGGTCATGGTGAATCGTGCTTCTAACTTTACTCAGTTCGTTCTCGTCGACAATGGCGGAACTGGCGACGTGACTGTCGCCCCAAGCAACCTGTCTCTTATACACATCTCCGAGCCC
+
AAAABFFFFF5FCGEGGGGG4FBDFHBAEGFHEAEFGHHHHHHHGHHHHDGHGHHGBGGFHGFEG?FGGHHHGGG>E@GFGEGGEEEGHGHGHHGGEGFE/GFGF?FGFGGFFBGBGBGHC2@GHFGG@D??E
@M02034:409:000000000-BFKT7:1:2101:16868:2871 1:N:0:34
AAAGTCGAGGTGCCTAAAGTGGCAACCCAGACTAATCCTCATGTTGGTGGTGTAGAGCTTCCTGTAGCCGCATGGCGTTCGTACTTAAATATGGAACTAACCATTCCAATTTTCGCTGTCTCTTATACACATCTCCGAGCCCACGAGACC
+
A3AAAFBBBBAAFGGGFBGFGGGHGHHGDGHGHHHHHHHHHHHHHHGGFFABBFHGHFGHHHHHGFHHHEEGGGGEEEGGEEGHHHGDHHGHHHFFFHHGHAGHHFFFGHHHHHEEFGEHHBGHFFFGGHHGHHHFDBDGCFHGGCCGGF
@M02034:409:000000000-BFKT7:1:2101:19467:2894 1:N:0:34
AAAGTCGAGGTGCCTAAAGTGGCAACCCAGACTAAGAATAATGTTGGTGGTGTAGAGCTTCCTGTAGCCGCATGGCGTTCGTACTTAAATATGGAACTAACCATTCCAATTTTCGCTGTCTCTTATACACATCTCCGAGCCCACGAGACC
+
BABABFBADDABGGGGGGGGGGGGHHGFGGHGGHHHHHHHGFFAGFHACE2BB3FDGHHHHHHGFGFBFEAAEEFFEE?FEEHAGHFFDFGHGF3EBGFG3FBBFBGDFHHHHHEDFEEGHBGFFFFHEEHHHF?FC<DCCCF<C/CGGF
@M02034:409:000000000-BFKT7:1:2101:14237:2897 1:N:0:34
GCTCTTAAAGAGGAGAAAGGTCATGGGGAGGGGTGCTTCTAACTTTACTCAGTTCGTTCTCGTCGACAATGGCGGAACTGGCGACGTGACTGTCGCCCCAAGCAACCTGTCTCTTATACACATCTCCGAGCCCACGAGACCGTACTAGA
+
AAB3AFFFBFFFGFCGGGGFGFCFFGGFGG2AABEEHHHHHHHHGHHFHGFFFGFEEGHGHGFEECEEEGHHBEFCEGHHHGFEEGFEHGHGFHGGGGGFGH/<?FCGHHHBGHHGHHFDFBFFGHHGCDGGGEF@ADGAGF.CDGHFF
@M02034:409:000000000-BFKT7:1:2101:21324:2908 1:N:0:34
GCTCTTAAAGAGGAGAAAGGTCATGACTACTCGTGCTTCTAACTTTACTCAGTTCGTTCTCGTCGACAATGGCGGAAC
+
AAABBFFF@FFFGGGGGGGGGGHHHBFH54F42A22FDGHBD3FEGDDGFGBFE5FGHEGFFGDG0E1EGH32EE?/>
@M02034:409:000000000-BFKT7:1:2101:17700:2910 1:N:0:34
AAAGTCGAGGTGCCTAAAGTGGCAACCCAGACTTCGGGGCAGGTTGGTGGTGTAGAGCTTCCTGTAGCCGCATGGCGTTCGTACTTAAATATGGAACTAACCATTCCAATTTTCGCTGTCTCTTATACACATCTCCG
+
ABBBAFBADBBBGGGGGGGGGGGHHHHGGHHGF5A2EEFF2BEBFHGGFGAFGDGDG5BGGGGGF5BDBEE@EGFEEEGGGECGHHHHHHHHHF3BFHG3FHDEFFHFHHHHHFGGGGGHH3FDBBDFGGFFFFG2<
@M02034:409:000000000-BFKT7:1:2101:10875:2911 1:N:0:34
AAAGTCGAGGTGCCTAAAGTGGCAACCCAGACTTCTGAGACTGTTGGTGGTGTAGAGCTTCCTGTAGCCGCATGGCGTTCGTACTTAAATATGGAACTAACCATTCCAATTTTCGCTGTCTCTTATACACATCTCCGAGCCCACGAGACC
+
AABCBFBBCCBBGGGGGGGGGGGHHHHGGHHGBG5DG55D33BFGGEEEGEFBAGBDDABAGFGGFAABEECFEHEFEEGGFEEGHHHFHHHFF33FGGHFCBFGBE4DGHHHBEFGGEGHHGDBGHFGFHHHHHEF?DG@=GGGCCDGC
@M02034:409:000000000-BFKT7:1:2101:21377:2930 1:N:0:34
GCTCTTAAAGAGGAGAAAGGTCATGAATAGTGCTGCTTCTAACTTTACTCAGTTCGTTCTCGTCGACAATGGCGGAACTGGCGACGTGACTGTCGCCCCAAGCAACCTGTCTCTTATACACATCTCCGAGCCCACGAGACCGTACTAGAT
+
BBBBBFFFFFDFGGFGGGGGGGGHHHGHHHDGHHHHHHHHHHHGGHHHHHGFGHGGEGHGHGGGGEGEEFGHCEG0>EFHHHGEEEGGHGHHGEFFFGGGGH/?3BFGFFHHHHHHHHHHHFHHGFGG<C?FGHGD/@DGGG.<DAGH0=
@M02034:409:000000000-BFKT7:1:2101:21684:2934 1:N:0:34
GCTCTTAAAGAGGAGCAAGGTCATGAGTCTGAATGCTTCTAACTTTACTCAGTTCGTTCTCGTCGACAATGGCGGCACTGGCGCCGTGACTGTCGCC
+
AAAABFBDFFDCGG?44FGAGGHFFBFG5FB55DFGGFFFDA3BFFF5D55BFBABFFBF5FFAFC?1AFFF2EE0/>?3?1E1>>EG/FF333?/E
@M02034:409:000000000-BFKT7:1:2101:21076:2935 1:N:0:34
GCTCTTAAAGAGGAGAAAGGTCATGGCTGGTGGTGCTTCTAACTTTACTCAGTTCGTTCTCGTCGACAATGGCGGAACTGGCGACGTGACTGTCGCCCCAAGCAACCTGTCTCTTATACACATCTCC
+
ABBAAFFFFFDCFGECGGFFGGHHBFHHGF4AEBFBGGFBG5GGFGFDGFFHHHHGAGGGABAAE?A1AFFGBEEE/EGGF1E>>E/?C/4FGGGA?E@FFG/B?CGHGGFH3GFGHH222@2@22@
@M02034:409:000000000-BFKT7:1:2101:16766:2936 1:N:0:34
GCTCTTAAAGAGGAGAAAGGTCATGGCGTCGCCGGCTTCTAACTTTACTCAGTTCGTTCTCGTCGACAATGGCGGAACTGGCGACGTGACTGTCGCCCCAAGCAACCTGTCTCTTATACACATCTCCGAGCCCACGAGACCGT
+
ABCCCFFFFFFFGGGGGGGGFGHHHH4AA2A2EEGGGGHHDHGHHHFHHHHHHHHFEHHGHFFEGFGGGHHHGGGGGGHHHHGCGGGGEGHHHHGHGG?DGFF2FGHHGHBHFHHGHHHFGFBGHHGGGCCCEAEA<-:C.;:
@M02034:409:000000000-BFKT7:1:2101:21280:2940 1:N:0:34
AAAGTCGAGGTGCCTAAAGTGGCAACCCAGACTAATAAGAGTGTTGGTGGTGTAGAGCTTCCTGTAGCCGCATGGCGTTCGTACTTAAATATGGAACTAACCATTCCAATTTTCGCTGTCTCTTATACACATCTCCGAGCC
+
CCCCCFBACBACGGGGGFFFGGGHHHHGGHHCG33FGGGFGHHHFGEECEFGA3D5A5AF5BBGB5A53BE0EE11E?EEEE21BGFDDGHBDF3BBEGF313BB4B44FFHF4>?EE<3B4BB4?B4B2B?FDH2?/>BD
@M02034:409:000000000-BFKT7:1:2101:11230:2945 1:N:0:34
AAAGTCGAGGTGCCTAAAGTGGCAACCCAGACTTGTTCTAATGTTGGTGGTGTAGAGCTTCCTGTAGCCGCATGGCGTTCGTACTTAAATATGGAACTAACCATTCCAATTTTCGCTGTCTCTTATACACATCTCCGAGCCCACGAGACC
+
BBBBBFBADBABGGGGGGGFGGGHGGFGGHF2BGHHHHHHFGHHHHHEFGGGFBFAGBGHHHHHGGEGHFA0EFH1EFE1E1BEGHGBGFFHHEBDGFGF3F3BGFHBFFHFGEEAFFE?GHHFBGBEE3FHGGGBDCGGGCEF//@D/?
@M02034:409:000000000-BFKT7:1:2101:17348:2951 1:N:0:34
AAAGTCGAGGTGCCTAAAGTGGCAACCCAGACTAAGCATGATGTTGGTGGTGTAGAGCTTCCTGTAGCCGCATGGCGTTCGTACTTAAATATGGAACTAACCATTCCAATTTTCGCTGTCTCTTATACACATCTCCGAGCCCACGAGACC
+
CCCCCFCCCCBCGGGGGGGGEGGHHHHGGHHGHHHHHHHHDHHHGFHGFFEFAEG5FFGHFHHHGFFEFEEEEEG1EEEFEEFEGGGHHHFHGH33FGGHFF3GFHGGFHHHHHGGGGFFHHFEFHHGGHFHHHGFBCGCDEHGG?DGGC
@M02034:409:000000000-BFKT7:1:2101:11250:2959 1:N:0:34
AAAGTCGAGGTGCCTAAAGTGGCAACCCAGACTTGTTCTAATGTTGGTGGTGTAGAGCTTCCTGTGG
+
>1>A>BA>A1AAFGG1B1B3BFAAEF0AFCH0A2AD1DFB2D1D2D//ABA/A1B2F1A11B1B11B
@M02034:409:000000000-BFKT7:1:2101:15303:2962 1:N:0:34
AAAGTCGAGGTGCCTAAAGTGGCAACCCAGACTAAGAATAATGTTGGTGGTGTAGAGCTTCCTGTAGCCGCATGGCGTTCGTACTTACATATGGAACTAACCATTCCAATTTTCGCTGTCTCTTATACACATCTCCGAGCCCACGAGACC
+
BBCCCFABCBAAGGGGGGGGGGGHHHHGCFHGHGGFFBGGFHHFHFE2A?EFEFHFGFFHHHHHHBG53FGGEFH1E>>?EEB?EFF3@44BE333FFHHF1BFFFHGHFHGHHGCGGFGFFFDGH4BFF2GHHFFG?C?BFHFGCGGG<
@M02034:409:000000000-BFKT7:1:2101:18271:2967 1:N:0:34
GCTCTTAAAGAGGAGAAAGGTCATGGGGGGGAGTGCTTCTAACTTTACTCAGTTCGTTCTCGTCGACAATGGCGGAACTGGCGACG
+
>3AAAFFFBDFFCFGGGGGG4AFDFFGFG@@ACDGHGHCHHHCHHFHHHGFGGGGECGGGHC;9BB-ABF9CBBB@B@FFFE@=-;
@M02034:409:000000000-BFKT7:1:2101:11989:2972 1:N:0:34
GCTCTTAAAGAGGAGAAAGGTCATGTTGGTGCGTGCTTCTAACTTTACTCAGTTCGTTCTCGTCGACAATGGCGGAACTGGCGACGTGACTGTCGCCCCAAGCAACCTGTCTCTTATACACATCTCCGAGCC
+
BBBBBFFFFFFFGFE4BFGGGGGHGGHHHEFGEFFFGHHHHHHHHGHHHFHGFHHFEGFFGFBEFFEDEHFFGGGEGGGHFEE>EEEFGEHHHHGGE?/ED?FFFFFHHGHHHHHGFHDD2DFFGGGG/CFC
@M02034:409:000000000-BFKT7:1:2101:18639:2981 1:N:0:34
AAAGTCGAGGTGCCTAAAGTGGCAACCCAGACTCTTGGTGGTGTACTGCTTCCTGTAGCCGCATGGCGTTCGTACTTAAATATGGAACTAACCATTCCAATTTTCGCTGTCTCTTATACACATCTCCGAGCCCACGAGACCGTACTAGAT
+
AAAAADAABCBCGGGGGGGGGGGGFGHGGHHGHHHHHHHGGGGHFGFFGHHHFFHHGHHHGEEEGHFEEFGGGHHGHGHFHHHHGDDGGFFHHHHHHHHHHHHHHGEEEGHHFHHHFHHFHFHHHHGG?DGGGHGC/C?EE/?CDHFHHG
@M02034:409:000000000-BFKT7:1:2101:15896:2987 1:N:0:34
AAAGTCGAGGTGCCTAAAGTGGCAACCCAGACTGGGGCTGTGGTTGGTGGTGTAGAGCTTCCTGTAGCCGCATGGCGTTCGTACTTAAATATGGAACTAACCATTCCAATTTTCGCTGTCTCTTATACACATCTCCGAGCCCACGAGACC
+
AAAB>FAADBAAGGGGBGFBFGFHHHHGGHHGHHGFFEEEBFEBBEFACEBFFFGFGFDG5EGBFEFDFEE@EGHAFE@FEEBCGFHFHHFFGHDB3FEGFGFGBBGGBGHBGF>EEECFDDBFFHGGGFFHFFFGECCCGEHGGGGGGF
@M02034:409:000000000-BFKT7:1:2101:15324:2997 1:N:0:34
GCTCTTAAAGAGGAGAAAGGTCATGGTTTCTCATGCTTCTAACTTTACTCAGTTCGTTCTCGTCGACAATGGCGGAACTGGCGACGTGACTGTCGCCCCAAGCAACCTGTCTCTTATACACATCTCCGAGCCCACGAGACCGTACTAGA
+
>>>AADDFFFFFGAEGGGGABGFHHH5FF55DFFFHFHHHHGCGHHHGHHGGHHHGGGHGHGGGFGGEEGHHFFGEEGHGHEE/E/>EGAE3FGFHGGGGGAEHEGFHHHCGFFHHHGHFH<F2GDGDC@GGFHGFCGDDGF.F?CHFF
@M02034:409:000000000-BFKT7:1:2101:18629:2999 1:N:0:34
AAAGTCGAGGTGCCTAAAGTGGCAACCCAGACTCTTGGTGGTGTACTGCTTCCTGTAGCCGCATGGCGTTCGTACTTAAATATGGAACTAACCATTCCAATTTTCGCTGTCTCTTATACACATCTCCGAGCCCACGAGACCGTACTAGAT
+
AAAAAF?>AD>>FGGGFFGAF4FGHHGGGCHGHHHHHHBF?2FEGFH5FFHFHHHHHGGHFGEFFFHCEGGGFGHGHHHEFHHDFFGE3BCHFHHHGGGFHHHHHGDEFEHHHG4DGHHEHFFHHHFGGGGGGEGGCGG?FC?FDHF1F?
@M02034:409:000000000-BFKT7:1:2101:16516:2999 1:N:0:34
AAAGTCGAGGTGCCTAAAGTGGCAACCCAGACTGGGGGGTGTGTTGGTGGTGTAGAGCTTCCTGTAGCCGCATGGCGTTCGTACTTAAATATGGAACTAACCATTCCAATTTTCGCTGTCTCTATACACATCTCCGAGCCCACGAGACCG
+
BBBB@FBABD>AAFGGGGGBFGGHHHHGGHHGHHFCFGGE?F?GGEHAFDD?FGHGHHHHHFHH<FHHHGGGGFHHGAGCCC<GHHHFDGDFGH=GGFBGHHHHFHGHHHHHHHGGGGFGG0FFGGGGGFGGGGFD?DGGGFGFFFFFEB
@M02034:409:000000000-BFKT7:1:2101:12226:3000 1:N:0:34
AAAGTCGAGGTGCCTAAAGTGGCAACCCAGACTGGGGTTGGGGTTGGTGGTGTAGAGCTTCCTGTAGCCGCATGGCGTTCGTACTTAAATATGGAACTAACCATTCCAATTTTCGCTGTCTCTTATACACATCTCCGAGCCCACGAGAC
+
>>33>BA>>?>>4FGG4FGFGGGHBEAA2FHGGGAHG2EEGCEAEGGDFGEFGGGHFD@FF3BFBDFDEEE>FGH?EE/?EEGHGHF?3G4GFEB3CEB3?G3GGF4FGGGHHGBA/AD1GFFHDGFFBGBGGGD1?/@/>/GAACDDD
@M02034:409:000000000-BFKT7:1:2101:15885:3003 1:N:0:34
AAAGTCGAGGTGCCTAAAGTGGCAACCCAGACTGGGGCTGTGGTTGGTGGTGTAGAGCTTCCTGTAGCCGCATGGCGTTCGTACTTAAATATGGAACTAACCATTCCAATTTTCGCTGTCTCTTATACACATCTCCGAGCCCACGAGACC
+
BBBBBFCCCCABGGGGGGGFGGGHGHHGGHHGHGGHGGGGGHHHFGGFFEEFFGHHHHHHHHHHHHHHHGGGGGHHGEGGFFHHHHHHHHHHHHHHHHHHHHHHHHHHHHHHHHGGGGFHHHHHHHHHHHGHGHHHGGGGGGHGGGGGGG
@M02034:409:000000000-BFKT7:1:2101:14106:3004 1:N:0:34
AAAGTCGAGGTGCCTAAAGTGGCAACCCAGACTACG
+
BBBBBFAADDAAGFGGBGGBGDFGFHHGFDEGHH3A
@M02034:409:000000000-BFKT7:1:2101:11549:3017 1:N:0:34
AAAGTCGAGGTGCCTAAAGTGGCAACCCAGACTTGTCATGGGGTTG
+
AAABBFBBBDAAFGGGGGGBAGGHHHHGGHHCFGH535DBF222AA
@M02034:409:000000000-BFKT7:1:2101:14920:3017 1:N:0:34
AAAGTCGAGGTGCCTAAAGTGGCAACCCAGACTAATAATCAGGTTGGTGGTGTAGAGCTTCCTGTAGCCGCATGGCGTTCGTACTTAAATATGGAACTAACCATTCCAATTTTCGCTGTCTCTTATACACATCTCCGAGCCCACGAGAC
+
ABBAAFCCCCBCGGGGGGGEGGGHHHHGGHHGH3AF55FG5FHFFHGEGGEFGHHHHHHHHHHHHHHHHG?GGGHHFEFEGGHHHGHHHHFFHHGFHGHHHHGHHHHGHHGHHHGGGGEHHHFFHHHHHEGHHHHHFFCFGGHEC@DFF
@M02034:409:000000000-BFKT7:1:2101:11569:3020 1:N:0:34
AAAGTCGAGGTGCCTAAAGTGGCAACCCAGACTTGTCATGGGGTTGGTGGTGTAGAGCTTCCTGTAGCCGCATGGCGTTCGTACTTAAATATGGAACTAACCATTCCAATTTTCGCTGTCTCTTATACACATCTCCGAGCCCACGAGACC
+
A?AA>FA>A>AAGFGGAFFFFGGHHHGEGHHFHFFHHHHHGHGBEEFBAEECBGGGDFGFGHHFADFDEEE0EEGFEGGFF>FCFFGHHHHHGHGBEGFBBFBFGB4FFGHHGFEEFG?FHFGGGHEHEGHHFGFGD?@CCFEECGGCF<
@M02034:409:000000000-BFKT7:1:2101:17693:3021 1:N:0:34
AAAGTCGAGGTGCCTAAAGTGGCAACCCAGACTCGGAATGATGTTGGTGGTGTAGAGCTTCCTGTAGCCGCATGGCGTTCGTACTTAAATATGGAACTAACCATTCCAATTTTCGCTGTCTCTTATACACATCTCCGAGCCCACGAGAC
+
BBBBBFAADBBAGGGGGGGFGGGGHHHDFHHAHG2AEGF33FAFHHGEFEFFHFHFHFGHFFHH5GGFHGGGGGHHGGGGGEBGGHGGFHHHHG3FGHFHHHHHFHHHHGHHHFGEFGEHHFGHGGGFDGFGHGFFGFGG?AHECCGFG
@M02034:409:000000000-BFKT7:1:2101:21178:3055 1:N:0:34
GCTCTTAAAGAGGAGAAAGGTCCTGTCTAATCAGGCTTCTAACTTTATTACGTTCGTTCTCGTCGAC
+
>AABBFFFBD5C4BAGAGGABE4BF5BDGEGGFH44BGAF553AD555D55BB32AB32BD1FAEEE
@M02034:409:000000000-BFKT7:1:2101:10924:3062 1:N:0:34
GCTCTTAAAGAGGAGAAAGGTCATGGGTGGTGGTGCTTCTAACTTTACTCAGTTCGTTCTCGTCGGCAATGGCGGAACTGGCGACGTGACTGTCGCCCCAAG
+
ABBBBFFFFFFFGGGGGGGGGGHHHHDFE2AFF2F3B5DGHH3DGG55FH53DGHGAFGEBFBBE0AAEGGHGFEEC?GFHAE/>E>E?F4F3FF/EE/</?
@M02034:409:000000000-BFKT7:1:2101:22409:3063 1:N:0:34
GCTCTTAAAGAGGAGAAAGGTCATGGCTTCGGTGGCTTCTAACTTTACTCAGTTCGTTCTCGTCGACAATGGCGGAACTGGCGACGTGACTGTCGCCCCAAGCAACCTGTCTCTTATACACATCTCCGAGCCCACGAGACCGTACTAGAT
+
BBBBBFFFFFFFGGGGGGGGFGHHHHHHHHGGGGGHHHHHHHHGHHHHHHDFGHHGGHHGHFFEFEEEEFFCGEE?EGHHHHFEEEGGGGHHHGFEFFGD?FFFGFHGGGHHHHHFHBHHFHGHHHBEDGGGGHGD@DFGGCACEGHHF=
@M02034:409:000000000-BFKT7:1:2101:9132:3064 1:N:0:34
GCTCTTAAAGAGGAGAAAGGTCATGCGTCTTCGTGCTTCTAACTTTACTCAGTTCGTTCTCGTCGACAATGGCGGAACTGGCGACGTGACTGTCGCCCCAAGCAACCTGTCTCTTATACACATCTCCGAGCCCACGAGACCGTACTAGA
+
ABBBBFFDFDFFFFGGFGGGGGFHHDEEFGGBGGGGGHHHHHHHHHGGHHFHHHHFEHGGHFBFGEEDCGBBCEGE@GGHHGE>EEEGGFHHHHGEEEGFGGEGGFCGFHHHHHHHH@HDFHGHHFHF>CCCC.CC<-C.EFAEFF0<D
@M02034:409:000000000-BFKT7:1:2101:15203:3067 1:N:0:34
AAAGTCGAGGTGCCTAAAGTGGCAACCCAGACTGGTGTTGGTGTTGGTGGTGTAGAGCTTCCTGTAGCCGCATGGCGTTCGTACTTAAATATGGTACTAACCATTCCAATTTTCGCTGTCTCTTATACACATCTC
+
BBBBBFBBBBAAGGGGGGGBAGGGHGHGGHHGHHFFGAEFHFFH?F2ABEAAAAGBADFGFHHH5DADBAE>EEF1E?E?E?2?1FF@DGFGGB44BBFHG0FG3BF44F3FF4>/EF/3??B?BF??F2?2BBB
@M02034:409:000000000-BFKT7:1:2101:15205:3085 1:N:0:34
AAAGTCGAGGTGCCTAAAGTGGCAACCCAGACTGGTGTTGGTGTTGGTGGTGTAGAGCTTCCTGTAGCCGCATGGCGTTCGTACTTAAATATGGAACTAACCATTCCAATTTTCGCTGTCTCTTATACACATCTCCGAGCCCACGAGACC
+
BBCCCFABBCBCGGGGGGGGGGGHHGHGGHGGHHHHHEFHHEFHFHH?FEFFGHHFFGHHFHHHHFHHHGGGGGHCGGGGGFFHHEGHHHGHHGFHHGHFHHFGHFHH4FGHHHGGGGGHHHHHGHFHBGFFHHHFFCGGCGHGGGFGCF
@M02034:409:000000000-BFKT7:1:2101:10766:3088 1:N:0:34
AAAGTCGAGGTGCCTAAAGTGGCAACCCAGACTGGGGGGGGGGTTGGTGGTGTAGAGCTTCCTGTAGCCGCATGGCGTTCGTACTTAAATATGGAACTAACCATTCCAATTTTCGCTGTCTCTTATACACATCTCCGAGCCCACGAGACC
+
BCCCBFCCCCAAGGGGGGGBGGGHHHHGGHHGHHHHGGGGFF?BB?FAEFAAEFFEFFFFFFFFFFFBFA@BDFFADDFEAABEEFFFFFFFFFBFFFFFFFFFFFFFFFFFFFFFFFFFFFFFFFFFFFFFFFBFFBFCFEFFFFFFFE
@M02034:409:000000000-BFKT7:1:2101:19861:3092 1:N:0:34
AAAGTCGAGGTGCCTAAAGTGGCAACCCAGACTACGCCGGCTGTTGGTGGTGTAGAGCTTCCTGTAGCCGCATGGCGTTCGTACTTAAATATGGAACTAACCGTTCCAATTTTCGCTGTCTCTTATACACATCTCCGAGCCCACGAGACC
+
AAAABFBABBAAGGGGGGGGGGGHHHHGGHAFHHG2EFGGCGGHHFFEAFAFF3GBF5FGDHHHDGFDEEECGGHFEEEFGACFGHHHHGGHGGDDGGGFGF/??BFFFGGHH3BADF?2>F@22FHFGCFBCFGFE/CF-FHGC?DFGE
@M02034:409:000000000-BFKT7:1:2101:16113:3107 1:N:0:34
GCTCTTAAAGAGGAGAAAGGTCATGTTGATGCGGGCTTCTAACTTTACTCAGTTCGTTCTCGTCGACAATGGCGGAACTGGCGACGTGACTGTCGCCCCAAGCAACCTGTCTCTTATACACATCTCCGAGCCCACGAGACCGTACTAGAT
+
CCCCCFFFFFFFEFGGGGGFFGCGHGGG5FHHFFGGGHHHHHHHHHHHGGHHHHHFFHGGHFBEEEEGFHGGHGGFGGHHGGEEEFEFHEHHHHGHDFF/CFGHFFCB02?DGHHGEB1F=1=C1FGDCCCFCCF@-<.CGF<.AGHF0;
@M02034:409:000000000-BFKT7:1:2101:15851:3108 1:N:0:34
AAAGTCGAGGTGCCTAAAGTGGCAACCCAGACTAAGGAGAAGGTTGGTGGTGTAGAGCCTCCTG
+
BBBAAFBBBBAAGGGGGGGBGGGHHHHGGHHGHHHHHBHHHHHH3F2BAEEE13D5A51B21AF
@M02034:409:000000000-BFKT7:1:2101:15963:3117 1:N:0:34
GCTCTTAAAGAGGAGAAAGTTCATGGGTACTCGGGCTTCTAACTTTACTCAGTTCGTTCTCGTCGACAATGGCGGAACTGGCGACGTGACTGTCGCCCCAAGCAACCTGTCTCTTATACACATCTCCGAG
+
11>>AFFDFFFFCFGGGGCBEDFHDGGBGFGGFGCEECHHHBBFHFH11FFFFGHFEFHGGFAEEEAEGHFGGEE>EEEGHEEE>>/ECEBGHGEF?/ECC//CGG0FGB1?FGGHHGHE@GHFHFF//@
@M02034:409:000000000-BFKT7:1:2101:15960:3136 1:N:0:34
GCTCTTAAAGAGGAGAAAGTTCATGGGTACTCGGGCTTCTAACTTTACTCAGTTCGTTCTCGTCGACAATGGCGGAACTGGCGACGTGACTGTCGCCCCAAGCAACCTGTCTCTTATACACATCTCCGAGCCCACGAGAC
+
BBBBBFFFFFFFGFGG4FGBGGCHHGHHGAFGGGCGGHGHHHHHHHHHHHGHHHGGGGHGHGFAFEEEEGFHCEGEFGHGHHGGEFFGHGHHHHGEGGEDDGEFGAGFFHHHHHHHHHHHGHGGHHHGCADGGHGGCCCD
@M02034:409:000000000-BFKT7:1:2101:9983:3138 1:N:0:34
AAAGTCGAGGTGCCTAAAGTGGCAACCCAGACTACTAGTGGTGTTGGTGGTGTAGAGCTTCCTGTAGCCGCATGGCGTTCGTACTTAAATATGGAACTAACCATTCCAATTTTCGCTGTCTCTTATACACATCTCCGAGCCCACGAGACC
+
A>>AADAADD>AGGGGGGGGGFGBFGFEAGGGFHHHFHAFGFFHFHAAFAABFEHGHFHHGFHHHGHHHGGEGGHEGEGFFGFHHHFFGHBFHGFHFHGFFHHEHHFHHGGHHFGGGGFHFFGHHHDGBG1GGHFF?//@CCGEG?CGCG
@M02034:409:000000000-BFKT7:1:2101:10884:3147 1:N:0:34
AAAGTCGAGGTGCCTAAAGTGGCAACCCAGACTAATGATCTGGTTGGTGGTGTAGAGCTTCCTGTAGCCGCATGGCGTTCGTACTTAAATATGGAACTAACCATTCCAATTTTCGCTGTCTCTTATACACATCTCCGAGCCCACGAGACC
+
BABBBFBBBBABFGGGGFGGGGGHHHHGGHAFGHHHHHGHHHHHGFGFGGEFFGHFHHHHHHHHGHHHHGGGGGGGGEGGFGHHHH@BGHDHHHBFFFEGHHGHHHHH4FGGHHGGGGGFHHFHFHGHGHHHGGGHG/DGGGHFGDGGGG
@M02034:409:000000000-BFKT7:1:2101:11758:3150 1:N:0:34
GCTCTTAAAGAGGAGAAATGTCATGCTTTTGCGTGCTTCTAACTTTACTCAGTTCGTTCTCGTCGACAATGGCGGAACTGGCGACGTGACTGTCGCCCCCAGCAA
+
A>AA3BD@B@B>A42AB455AB6EG5BFGFB4AEEFGFHGHHHHHGHHFHHH5FGFBC1F5BBEA0AAEFG3FEGGECFGECEG?EEGAAGHFHCE/?/><<GHF
@M02034:409:000000000-BFKT7:1:2101:12592:3156 1:N:0:34
AAAGTCGAGGTGCCTAAAGTGGCAACCCAGACTCCGAGTGCTGTTGGTGGTGTAGAGCTTCCTGTAGCCGCATGGCGTTCGTACTTAAATATGGAACTAACCATTCCAATTTTCGCTGTCTCTTATACACATCTCCGAGCCCACGAGACC
+
AAB3>DABDDAAFGGGGGGFGGGHHHHGGHGGHGFDCEAFGHGHBACAAAAFF3EDFHHGHHFHGB553EGCGGGAEGGFDE2GHHGFEGFGHG3DFFGF3B3FFDGBHGHHHGCCDEFFDHFGDDHFDFGGHHHG//@BFECF@/<?AF
@M02034:409:000000000-BFKT7:1:2101:15093:3157 1:N:0:34
GCTCTTAAAGAGGAGAAAGGTCATGCCTCATCCGGCTTCTAACTTTACTCAGTTCGTTCTCGTCGACAATGGCGGAACTGGCGACGTGACTGTCGCCCCAAGCAACCTGTCTCTTATACACATCTCCGAGCCCACGAGACCGTACTAGA
+
AAACCFFFFFFFGGCABFGGFGBHHFBFFHHFGEGGGGHHHHHGHGHHHHHHHHHFEHGGHFBEFEFGEHGGHGGGGGHFFFEEEGEF/FHHGHFFEEE/???FCFBFF?FFFHHGHHGD22@FGHDG/<@??F.>-AA.<@A<CAD0D
@M02034:409:000000000-BFKT7:1:2101:10896:3162 1:N:0:34
AAAGTCGAGGTGCCTAAAGTGGCAACCCAGACTAATGATCTGGTTGGTGGTGTAGAGCTTCCTGGAGCCGC
+
AAAAAFAADD>AEGGGGBBBFFGFFHGGDGF2FGFHFDGFGHHHGC2ABEAFGAEDHFFGGFBB3BCA10>
@M02034:409:000000000-BFKT7:1:2101:21433:3168 1:N:0:34
GCTCTTAAAGAGGAGAAAGGTCATGAATCATCCTGCTTCTAACTTTACTCAGTTCGTTCTCGTCGACAATGGCGGAACTGGCGACGTGACTGTCGCCCCAAGCAACCTGTCTCTTATACACATCTCCGAGCCCACGAGACCG
+
AAABBFFFFFFFGFECFGGGFGFHHHFHHHHHHHHHHHHHHHGHHHHHHFHHGHHFEGGGHFFFGEFGFHGCFGGFGGGHFEEEFGGGHGFHHEEFEEEFGCFGHH0GHHFHHFHHHHHFHHGFGFF?/>ADFAFD/<<>A@
@M02034:409:000000000-BFKT7:1:2101:20217:3178 1:N:0:34
GCTCTTAAAGAGGAGAAAGGTCATGTGTCCTAATGCTTCTAACTTTACTCAGTTCGTTCTCGTCGACAATGGCGGAACTGGCGACGTGACTGTCGCCCCAAGCAACCTGTCTCTTATACACATCTCCGAGCCCACGAGACCGGA
+
BBBBBFFFFDFFGFGGGGGGGGCHHAAGFHFEFHHHHGGHHHGGHHHHHHHHHHHGGHHGHFFEGFCDGHHHHGGGGGHHHGGGGGEFHGHHHGFEFFCGFHGHFGFHFGGFFHHHHHH3?D2GGFHGCBCGEGFC<@DCFG-<
@M02034:409:000000000-BFKT7:1:2101:20525:3178 1:N:0:34
GCTCTTAAAGAGGAGAAAGGTCATGGGTCCTCATGCTTCTAACTTTACTCAGTTCGTTCTCGTCGACAATGGCGGAACTGGCGACGTGACTGTCGCCCCAAGCAACCTGTCTCTTATACACATCTCCGAGCC
+
CCCCCFFFFFFFGCEAFGGFFGFFHHHFGHHHHHHHHHHHHHHHHHHHHHHHHHHFEHHGHFBEEEEEGHHHHGEGGGHHHHGGGGGGFFHHHHGHEEGAFFGHFHGHCDGHFHHGHH22<GGGGD@A/@/C
@M02034:409:000000000-BFKT7:1:2101:10514:3189 1:N:0:34
GCTCTTAAAGAGGAGAAAGGTCATGCCTTCTGGTGCGTCTAACTTTACTCAGTTCGTTCTCGTCGACAATGGCGGAACTGGCGACGTGACTGTCGCCCCAAGCAACCTGATTATACACATCTCCGAGCCCACGAGACCGTACTAGATCTC
+
AABBBFFFFFFFCGGGGGGG4EGHFHHHHHGHFAFBAAEEAGBFGFHFGHBFFHHFECGFFFFEEAEF0FFHHGG/>/FHFCEEGGEEHGHHHHGHGGCGCEA0BACGHHHHGHGD2FFF@FGHG/AC?CAC>-@EFGG<CEEGFB00DD
@M02034:409:000000000-BFKT7:1:2101:13098:3191 1:N:0:34
GCTCTTAAAGAGGAGAAAGGTCATGGTGGGTGGTGCTTCTAACTTTACTCAGTTCGTTCTCGTCGACAATGGCGGAACTGGCGACGTGACTGTCGCCCCAAGCAACCTGTCTCTTATACACATCTCCGAGCCCACGAGACCGTACTAGAT
+
AABCBFFFFFFFGGGGGGGGGGHHH45A2AAEAFGHHHHHHHHHHHHHHHHHGHHFEHHGHGGGGGGA@FHHHGGEGGHGHHGFFGEGHGHHGGGHGGGGGGGGFGHHHHHHFHHHHHHHHBCGHHHGCGCGGHGCFGGGAFDHGHHFH<
@M02034:409:000000000-BFKT7:1:2101:11169:3198 1:N:0:34
GCTCTTAAAGAGGAGCAAGGTCATGGGTGATGCTTCTACCTCTACT
+
A>AAADF3BBB1A1AA111ABB1FGHHH00D3GHGGG22AA1BADA
@M02034:409:000000000-BFKT7:1:2101:21193:3202 1:N:0:34
AAAGTCGAGGTGCCTAAAGTGGCAACCCAGACTCAGCAGCAGGTTGGTGGTGTAGAGCTTCCTGTAGCCGCATGGCGTTCGTACTTAAATATGGAACTAACCATTCCAATTTTCGCTGTCTCTTATACACATCTCCGAGCCCACGAGAC
+
AAABAFA>DDAAGFGFBAEFFFFF4AGEEEHFHHHHHHF2BFHFFGEAAE1BAFGEGEGGFGHGBBDDBBE0EBG1@EEFFGHEFDFHBFFHGHFECGE3?F3BDBFBEFHHHFEEGGEFHHGGFDGHBC1FBF1?A/</<?GGC/>AD
@M02034:409:000000000-BFKT7:1:2101:19522:3204 1:N:0:34
AAAGTCGAGGTGCCTAAAGTGGCAACCCAGACTCCTGATCCGGTTGGTGGTGTAGAGCTTCCTGTAGCCGCATGGCGTTCGTACTTAAATATGGAACTAACCATTCCAATTTTCGCTGTCTCTTATACACATCTCCGAGCCCACGAGACC
+
BCCBCFCCCCAAFGGGGGGGGGGHHHHGGGGGHGHHHHHHHHGGEGGGGGGFGGHGGHHHHGHGGFHHHGGGGGHHGGGGFGHHHHGHFHHHHHHHHHHHHHHHGHGH4GGHHHGGGGGGGFHHGHHHGHFHHHHHD/BDCGHGGGGGGG
@M02034:409:000000000-BFKT7:1:2101:19539:3209 1:N:0:34
AAAGTCGAGGTGCCTAAAGTGGCAACCCAGACTCCTGATCCGGTTGGTGGTGTAGAGCTTCCTGTAGCCGCATGGCGTTCGTACTTAAATATGGAACTAACCATTCCAATTTTCGCTGTCTCTTATACACATCTCCGAGCCCACGAGACC
+
AAAAAFAA1@>AGGFFGGFBAAFGHEGGF0FFFHFEAGGFGHCGGEGAFGGGHGHFFHHHFBGGEAFGHECEFGG0>EEGGGGEGGHGFGGHHHFBBGGHFHGGFFFFHHHHHHG/EEGHFHHHHHBGFGFHGFDDCB<CGGGG?<CCA>
@M02034:409:000000000-BFKT7:1:2101:11184:3210 1:N:0:34
GCTCTTAAAGAGGAGAAAGGTCATGGGGCATACTGCTTACTAC
+
BAAABFFDFFFFGCEAGGGFAF4GHFF22AG3BGAGH55A555
@M02034:409:000000000-BFKT7:1:2101:13089:3212 1:N:0:34
GCTCTTAAAGAGGAGAAAGGTCATGACGCGTGATGCTTCTAACTTTACTCAGTTCGTTCTCGTCGACAATGGCGGAACTGGCGACGTGACTGTCGCCCCAAGCAACCTGTCTCTTATACACATCTCCG
+
BBBBBFFFFDFFGCFEEGCGABCGFGFA?EEAEG5FGHGFHHHHHHHHHEHHGFHGGHHGHFAEFCEGFHHFHFGGG?GHHEEGGGFFEEHGGHGCEE/<DCFHFHGG0GGBGBG2D>G2CG1FGHFG
@M02034:409:000000000-BFKT7:1:2101:21177:3222 1:N:0:34
AAAGTCGAGGTGCCTAAAGTGGCAACCCAGACTCAGCAGCAGGTTGGTGGTGTAGAGCTTCCTGTAGCCGCATGGCGTTCGTACTTAAATATGGAACTAACCATTCCAATTTTCGCTGTCTCTTATACACATCTCCGAGCCCACGAGAC
+
AAB@?FBAAD>ACGGGGGGDFFGHCAGEFCHGHHHHHGAFEGEGF2EEAEEFGFFHFHGFH3FFFBGHHGGCEEHGGGGGG?BGHHFBGHGHB@FGBHECHFFHFGBGGHFHHH/EE?EFEBFGFHFHDFBGCGHHGG/><C/E@/@GG
@M02034:409:000000000-BFKT7:1:2101:18499:3230 1:N:0:34
GCTCTTAAAGAGGAGAAAGGTCATGGTTGGTGCTGCTTCTAACTTTACTCAGTTCGTTCTCGTCGACAATGGCGGAACTGGCGACGTGACTGTCGCCCCAAGCAACCTGTCTCTTATACACATCTCCGAGCCCACGAGACCGTACTAGAT
+
BBBBBFFFFFFFGGGGGFGGGGGHHHGHGFEFHHHHHHHHHHHHHHHHGHHGGHHFFHHGHFFFGEGGGHGHHFGGEGHHHEEEEGGGHGHHHHGHGGGCEFFFCFGFGDGHGHHHHHHBHHGHHGHGC@?CF?FA<<>CGGEHGGFHF=
@M02034:409:000000000-BFKT7:1:2101:18066:3232 1:N:0:34
AAAGTCGAGGTGCCTAAAGTGGCAACCCAGACTAAGAATGATGTTGGTGGTGTAGAGCTTCCTGTAGCCGCATGGCGTTCGTACTTAAATATGGAACTAACCATTCCAATTTTCGCTGTCTCTTATACACATCTCCGAGCCCACGAGACC
+
BABABFBBBBAAGGGGGGGGGGGHHHHGGHHGHFEF3D3B35DDFAGAEEEFFBGFEDGFGHHGFABDFEECGGGFGGGFEEF1GFDGHHHHEHFDGHGHBG3GHFHBHHHHHBEEEEEBHHHFFEFHFFGHFHHGDBCC@FHG/<<AA<
@M02034:409:000000000-BFKT7:1:2101:9604:3234 1:N:0:34
AAAGTCGAGGTGCCTAAAGTGGCAACCCAGACTTGGGTGCAGGTTGGTGGTGTAGAGCTTCCTGTAGCCGCATGGCGTTCGTACTTAAATATGGAACTAACCATTCCAATTTTCGCTGTCTCTTATACACATCTCCGAGCCCACGAGAC
+
BBBABFBBBBABGGGGGGGGFGGHHHHGGHHGH5BAFAE235BFFGFGGGFFGHHGHHHHHHHHHHHFFGGGFGHHGGGGGGGFHHF3FG4GGFBEFHGHHHGHHHGH?GFEGGEGGGGHHHHHGHFHEHHHFHHHGGGG?FHGGCCDG
@M02034:409:000000000-BFKT7:1:2101:9620:3238 1:N:0:34
AAAGTCGAGGTGCCTAAAGTGGCAACCCAGACTAGTGTGCATGTTGGTGGTGTAGAGCTTCCTGTAGCCGCATGGCGTTCGTACTTAAATATGGAACTAACCATTCCAATTTTCGCTGTCTCTTATACACATCTCCGAGCCCACGAGACC
+
ABCCBFCBCCBBGGGGGGGFGGGHHHHGGHHGHHHHHFGHHHHGHHHEFEAFGFHGGGHHHHHHGHHHHGGGFGHFGGGGGGHHHHFFHHHHHHGGHHGFHHEGHHGHHHHHHHGGGGGFHHHHGHFFFHHHHHFHGGGFGGHGG?GGGE
@M02034:409:000000000-BFKT7:1:2101:21847:3240 1:N:0:34
GCTCTTAAAGAGGAGAAAGGTCATGGCGGCTCATGCTTCTAACTTTACTCAGTTCGTTCTCGTCGACAATGGCGGAACTGGCGTCGTGACTGTCGCCCAA
+
AABBBFFFFFFFGGGGGGGGGGHHHF4A2E2B3B5GGHGGHHGHHHHHHHEGHHHGGHGGHGGGGGGGGHGGFGGEEGHHHFG/>EEDHCG3FFFHGG/G
@M02034:409:000000000-BFKT7:1:2101:16454:3243 1:N:0:34
AAAGTCGAGGAGCCTAAAGTGGCAACCCGGACTACGCCGCCTGTTGGTGGTGTAGAGCTTCCTGTAGCCGCATGGCGTTCGTACTTAAATATGGAACTAACCATTCCAATTTTCGCTGTCTCTTATACACATCTCCGAGCCCACGAGACC
+
A?AAAFBABB2>AEGGGGGFGGGFHGHC2AEEAGHGGGGGGGEHHHHAFEEBBEFFGFHGHFHFFFHHHGCFGEFGCEGEE?FGHEFGFHFGFHFGFFHHHEGGGHHHHHHHHHGGGGFFGGHHHGFHGFFHHHFGFCDCGGHGGGGGGE
@M02034:409:000000000-BFKT7:1:2101:10860:3244 1:N:0:34
GCTCTTAAAGAGGAGAAAGGTCATGCGGTCTGATGCTTCTAACTTTACTCAGTTCGTTCTCGTCGACAATGGCGGAACTGGCGACGTGACTGTCGCCCCAAGCAACCTGTCTCTTATACACATCTCCGAGCCCACGAGACCGTACTAGAT
+
CCCCCFFFFFFFGFEFGGGGGGHHHHGGEFGHHHGHHHHHHHGHHHHHHGHHHHHFEHHGHFFEEEFDGHFGFEE>EEHFHGEEEGEFFGFHGHFEEEGEDGFGFHFFHHEFFHHHFD222@<FFFFG@D@CFGEACD>.FAAGDEGFG=
@M02034:409:000000000-BFKT7:1:2101:18647:3246 1:N:0:34
GCTCTTAAAGAGGAGAAAGGTCATGGTGGGGGGGGCTTCTAACTTTACTCAGTTCGTTCTCGTCGACAATGGCGGAACTGGCGACGTGACTGTCGCCCCAAGCAACCTGTCTCTTATACACATCTCCGAGCCCACGAGACCGTACTAGA
+
BBBBBFFFFFFFGGGGGGGGGGHHHHFFA2E2E->BFFFFFFFFFFEFFFFBFFFFDFFFFFEDF9BFFFFFFFFFABFFFEF@BFFFEEFFFFFFFFFA.AEFFFFFEFFFFFFFF/:BF/BFBB9A-;@CF?FF-=DFEAF?.9;9B
@M02034:409:000000000-BFKT7:1:2101:11809:3255 1:N:0:34
GCTCTTAAAGAGGAGAAAGGTCATGCAGGCGCGGGCTTCTAACTTTACTCAGTTCGTTCTCGTCGACAATGGCGGAACTGGCGACGTGACTGTCGCCCCAAGCAACCTGTCTCTTATACACATCTCCGAGCCCGCGAGACCGTACTAGAT
+
AABBCFFFFFFFGGGFGGGGGGFHHHGHHGGGGGCGGHHHHHHHHHHHHFFHGHHFEHHGGGFGGGEEEHHHGGGEFGGHHHG?EGGGHGGGHHGGDDGGGHEHGGHHHHHFHHGGHHGDGHGHHHGGGGGGG@FDCGCDGGGGGGGEFB
@M02034:409:000000000-BFKT7:1:2101:16594:3266 1:N:0:34
AAAGTCGAGGTGCCTAAAGTGGCAACCCAGACTACTCATTCTGTTGGTGGTGTAGAGCTTCCTGTAGCCGCATGGCGTTCGTACTTAAATATGGAACTAACCATTCCAATTTTCGCTGTCTCTTATACACATCTCCGAGCCCACGAGACC
+
A3AAAFBADBAAGGGGGGFAEFFHHHHGGHDDHHHHHHHHHHHFHGGEFEEBFGHBGHHHHHHGFFHHHGG?EEHHFEFGFAGEGEFDHHGFHHHHHHHGHHHFGHHHHHHGHHGGGGGHFHHHHHFHFHHHHHHHGCCGGGHG?CFGGA
@M02034:409:000000000-BFKT7:1:2101:17851:3276 1:N:0:34
GCTCTTAAAGAGGAGAAAGGTCATGGGGGGGAGGGCTTCTAACTTTACTCAGTTCGTTCTCGTCGACAATGGCGGAACTGGCGACGTGACTGTCGCCCCAAGCAACCTGTCTCTTATACACATCTCCGAGCCCACGAGACCGTACTAGAT
+
ABBABFFFFFBFCGEGGGGGBBGHFHGFGGGGGGGGHHHGHHHHHFHGHGC;GCGEDGGGGC;;AA@DBFFGBAA=ABFFFEFFDB9DFFFFFFEEDFFFFF?.BFFFFFFFFFEFFFBFBFFFFFFF-BDDFFFA-9AAEF.:AAFFFB
@M02034:409:000000000-BFKT7:1:2101:21375:3283 1:N:0:34
GCTCTTAAAGAGGAGAAAGGTCATGGGGAATAG
+
BBBBBFFFFFFFGCEGGGGGFEGHH44B2ECFF
@M02034:409:000000000-BFKT7:1:2101:13846:3293 1:N:0:34
GCTCTTAAAGAGGAGAAAGGTCATGGTTGGGGGTGCTTCTAACTTTACTCAGTTCGTTCTCGTCGACAATGGCGGAACTGGCGACGTGACTGTCGCCCCAAGCAACCTGTCTCTTATACACATCTCCGAGCCCCCGAGAC
+
A>ABBFFDFFFFGCF4BGFABFBFHHGGGAEFFEGGHHHGHHHHHHGFFHHHHHHGGHAFHFBBEEE?EFFBFEGGFGFGHFEEEG<EGEFHHFF??//?B<FGCF0?F?CFBGHFFHGFCGFGF1FD-@-><.<<A--:
@M02034:409:000000000-BFKT7:1:2101:18565:3300 1:N:0:34
AAAGTCGAGGTGCCTAAAGTGGCAACCCAGACTAATAAGTCTGTTGGTGGTGTAGAGCTTCCTGTAGCCGCATGGCGTTCGTACTTAAATATGGAACTAACCATTCCAATTTTCGCTGTCTCTTATACACATCTCCGAGCCCACGAGACC
+
AABBADAADDABGGGGGGGGGGGHHHHGGHHGHFHHHGH55DFFDGGEEFEFFGGGGHHHHHHHGGHGGEEEGGHHEGGGGGHHGHHHFFHHHFGFFHFFGHFHHHHFHHHHHHGEFGFGHEHHDHEHFHFFGGFG?@GCGEHGGCGGGG
@M02034:409:000000000-BFKT7:1:2101:10507:3308 1:N:0:34
AAAGTCGAGGTGCCTAAAGTGGCAACCCAGACTCTGTCTACTGTTGGTGGTGTAGAGCTTCCTGTAGCCGCATGGCGTTCGTACTTAAATATGGAACTAACCAT
+
BBBBAFAB3>>AGGGGFGGGGGGHGHGFGGC2F3FADEGFFFGHFHABFEEFGBGEG53B5GFF5DDA3BE?EFFGE1E1E12?FFDDGGDHG33B@GGHGFDF
@M02034:409:000000000-BFKT7:1:2101:9278:3311 1:N:0:34
AAAGTCGAGGTGCCTAAAGTGGCAACCCAGACTAATAAGAATGTTGGTGGTGTAGAGCTTCCTGTAGCCGCATGGCGTTCGTACTTAAATATGGAACTAACCATTCCAATTTTCGCTGTCTCTTATACACATCTCCGAGCCCACGAGACC
+
BBBBBFBBBBAAGGGGGGGGGGGHBGGEGHHGHHHHHHGHHHHFHHHGFGEFHHHHGHHHHHHHHHHHHFGGGGGGGFFGFEFGHHGGGGHHHHBGCGGFGHEGFHGGHGHHHGGGGGGFHHHHGHBFGGFEGGHFGCFGGGHGGGCDGG
@M02034:409:000000000-BFKT7:1:2101:15246:3315 1:N:0:34
AAAGTCGAGGTGCCTAAAGTGGCAACCCAGACTCAGAATAAGGTTGGTGGTGTAGAGCTTCCTGTAGCCGCATGGCGTTCGTACTTAAATATGGAACTAACCATTCCAATTTTCGCTGTCTCTTATACACATCTC
+
CCCCCFCCCCABGGGGGGGGGGGHHHGGGHAAGFCGHFGC5BGGHHGGFGGGFFHGHGFHGHHGAFFDEAE0FEHFEEEGGEBHHHHHFGHHGFBDHHFHGGBFGHHBFGHHHDEEFGEFFHGHGGFGFCGHH3G
@M02034:409:000000000-BFKT7:1:2101:9073:3340 1:N:0:34
AAAGTCGAGGTGCCTAAAGTGGCAACCCAGACTAATACGAATGTTGGTGGTGTAGAGCTTCCTGTAGCCGCATGGCGTTCGTACTTAAATATGGAACTAACCATTCCAATTTTCGCTGTCTCTTATACACATCTCCGAGCCCACGAGACC
+
BCCCAFCBCCCCGGGFGGGFGGGHHHHGGHHFHHHHHHHF2BGFGFGECEEGAAF555ABAFGGFBA5AEECFGG1>EEF?E2CFGHHHHHHFHB3EHHHF03FGFHFDGHHHDEGGG?3?FFD4EGHFGGHHFGBDCCCCEHGFCFGGF
@M02034:409:000000000-BFKT7:1:2101:21327:3342 1:N:0:34
AAAGTCGAGGTGCCTAAAGTGGCAACCCAGACTCCGACGCCGGTTGGTGGTGTAGAGCTTCCTGTAGCCGCATGGCGTTCGTACTTAAATATGGAACTAACCATTCCAATTTTCGCTGTCTCTTATACACATCTCCGAGCCCACGAGACC
+
AAAA>DA>>@ABCGGGGGGGGGEFHHHGDHHEAGFEGGEGEEEEGGGGEGEFHHHDHHHHHFHHBFFDFEEEEGFGEGGGGEHHEGHDHFHFGFBGBGFGBH1FGH?DGFGFHFCDD?EFHEHHGHHBGF1F1DDBAC?C?FAFGGCGGE
@M02034:409:000000000-BFKT7:1:2101:12292:3360 1:N:0:34
GCTCTTAAAGAGGAGAAAGGTCATGGGGACGCGGGCTTCTAACTTTACTCAGTTCGTTCTCGTCGACAATGGCGGAACTGGCGACGTGACTGTCGCCCCAAGCAACCTGTCTCTTATACACATCTCCGAGCCCACGAG
+
BBBBBFFFFFFFGGGGGGGGGGFHHHHGFGGGGGGGGHGHHGHHHHHHHHHHHHHFEHCFHFFEGGGGGHGHHGGGGGHHGHEEFFCGHGHHHHGHDDGFGFFGHHHHHHHHGHHHHHHHHHHHHHHGCC?CCEFACC
@M02034:409:000000000-BFKT7:1:2101:20014:3361 1:N:0:34
AAAGTCGAGGTGCCTAAAGTGGCAACCCAGACTGAGAGGGGGGTTGGTGGTGTAGAGCTTCCTGTAGCCGCATGGCGTTCGTACTTAAATATGGAACTAACCATTCCAATTTTCGCTGTCTCTTATACACATCTCCGAGCCCACGAGACC
+
AAAAAFA1>A1>BGGFC1BFGGGHFAGEFGCGGF1A1AE/FECCCGGBFFFGHGHBFDHHFHGHGHHHGCCGGGHFCGGEC?CGCGGFHHEHFB=GFGCFFGFG0;0<CGHHHBCBGGG0FFFFGGGB009B0CBFF9A@@EFF@?;?BA
@M02034:409:000000000-BFKT7:1:2101:13145:3363 1:N:0:34
AAAGTCGAGGTGCCTAAAGTGGCAACCCAGACTCATAAGAATGTTGGTGGTGTAGAGCTTCCTGTAGCCGCATGGCGTTCGTACTTAAATATGGAACTAACCATTCCAATTTTCGCTGTCTCTTATACACATCTCCGAGCCCACGAGACC
+
AAAA>FBABBBCGGGGGGGGGGGHHHHGGHHGHHHHHHHHFFHEGGHEFFEFGHGHHHHHFHHGFFFFFEGFGGGFEGGGGGHHHHHHGEFHHHHEEFFGFA3FHGFHHHHHHHEFGGGHHGHHDHFFHGFGGGHEFFGGGGGGGGGGGE
@M02034:409:000000000-BFKT7:1:2101:18411:3367 1:N:0:34
GCTCTTAAAGAGGAGAAAGGTCATGGCTGCGACGGCTTCTAACTTTACTCAGTTCGTTCTCGTCGACAATGGCGGAACTGGCGACGTGACTGTCGCCCCAAGCAACCTGTCTCTTATACACATCTCCGAGCCCACGAGACCGTACTAGAT
+
ABBBBF@DBD5CEGGGGGGGGGHHGHHGGGGCGECGGGFFFHBGHHHFGD5BDGGGEGFGHGF>EEGDEFFHGEGCEEHHHG@EGEEEEGHHHGFFDDGGDHE0?FCGHDGHHHHGH1?FGH?FGFFD?C-CFEGC<AAAEG?GGHHHF;
@M02034:409:000000000-BFKT7:1:2101:11857:3374 1:N:0:34
GCTCTTAAAGAGGAGAAAAGATGTGTATAAGAGACAGGCTCTTAAAGAGGAGAAAGGTCATGGGTCGTATTGCTTCTAACTTTACTCAGTTCGTTCTCGTCGACAATGGCGGAACTGGCGACGTGACTGTCGCCCCAAGCAACCTGTCT
+
BBBBBFFFBFFFFGEGGGGGCGGHHHHHHHHHHHHHHGGGAGHFDGHGGF2EAEGGHGHHGHFHGFFAFGHHFHGHHFFFHHHHHHHGHHHHGEHGGEFFEE/EFEGHGC>E><>GFFFC/>BBDGFGHGHAEDGCGGHGHHFGGHHHG
@M02034:409:000000000-BFKT7:1:2101:17757:3386 1:N:0:34
AAAGTCGAGGTGCCTAAAGTGGCAACCCAGTATGTTGGTGGTGTAGAGCTTCCTGTAGCCGCATGGCGTTCGTACTTAAATATGGAACTAACCATTCCAATTTTCGCTGTCTCTTATACACATCTCCGAGCCCACGAGACCGTACTAGA
+
ABAA3DAA?@>AGGGGFGGGBFFHHGHGCFGHFGFGHHAF2EFCFFGHHHFHHHFHGGGGGA0BBFGG?ECE>B??GBGFHBGHHBEB3@@CGFHHFHHBGFGHHGGGGGFFFHHHGHHFGHBGHDFGCDC@CHGB//?CFC?GGGHFG
@M02034:409:000000000-BFKT7:1:2101:12947:3386 1:N:0:34
GCTCTTAAAGAGGAGAAAGGTCATGGCTTTGAAGGCTTCTAACTTTACTCAGTTCGTTCTCGTCGACAATGGCGGAACTGGCGACGTGACTGTCGCCCCAAGCAACCTGTCTCTTATACACATCTCCGAGCCCACGAGACCGTACTAGA
+
BAABBFFBFFFFGGEA4FFFBFFHHHFGHHHHHHGGHHHHHHHHHHHHHHHHHHHFEGCFHFFEGGCEEHFFGGGGEGHHHHEECGEGHFHHHHFF?EE?E??FGFFHHGGHFHHFHBGFFHGGHHBD?DC@CCFC?CFC.<CEGE0DB
@M02034:409:000000000-BFKT7:1:2101:13458:3396 1:N:0:34
GCTCTTAAAGAGGAGAAAGGTCATGCAGCCGCGGGGT
+
>ABBBFFFFFFFGGFGAGGGFGGHGHD5B4AEE?20A
@M02034:409:000000000-BFKT7:1:2101:20879:3396 1:N:0:34
AAAGTCGAGGTGCCTAAAGTGGCAACCCAGACTGAGGTGGGTGTTGGTGGTGTAGAGCTTCCTGTAGCCGCATGGCGTTCGTACTTAAATATGGAACTAACCATTCCAATTTTCGCTGTCTCTTATACACATCTCCGAGCCCACGAGACC
+
AABA>DAABDBBGGGFFGFBBFFHHHHGGHDGHHCGFAFEFEGFGEHEEAEFGHGHFBGGHHHGGFGFFFGGGEGFFGGGEEEEEHHHFGHHGGFFF?DCEFBGHFB4FFGHHGEEFGAGHHHHHHBHFCFFBFFF?B/@FFCF/CGGAF
@M02034:409:000000000-BFKT7:1:2101:17542:3397 1:N:0:34
GCTCTTAAAGAGGAGAAAGGTCATGGCTTGTTGTGCTTCTAACTTTACTCAGTTCGTTCTCGTCGACAATGGCGGAACTGGCGACGTGACTGTCGCCCCAAGCAACCTGTCTCTTATACACATCTCCGAGCCCACGAGACCGTACTAGAT
+
BABBBFFFFFFFGGEFGGGFBGFHHHGHHGHHHHGGHHGGHHGHHHHHGHHHHHHFEGGGHFAEEEEGGHGHHGGGGGHHGHGEEFEFFFHHHHGEEEFEE/FBGGFHFHHHFHGGHHFFFE2FFGHGDG?DEEGC><<C.C.CFEHHF=
@M02034:409:000000000-BFKT7:1:2101:20861:3400 1:N:0:34
AAAGTCGAGGTGCCTAAAGTGGCAACCCAGACTGAGGTTGGTGTTGTTGGGGTAGCTCTTGCTGTAGCCGCATGGCGTTCGTACTTAAATATGGAACTAACCATTCCAATTTTCGCTGTCTCTTATACACATCTCCGAGCCCACGAGACC
+
BBBBBFABBBBAGGGGGGGBGGGHHHHGGHHGH3FGGBBGFGGCEH2ABB00BAA355DA3BAF5D553?E?E>F1>BE1?1B11B43F44FF33BBF33BFEFE44B4BFDGF/EE/<2BFG3FF33B?2?2>GFF?DD/</?/</<<C
@M02034:409:000000000-BFKT7:1:2101:14274:3404 1:N:0:34
GCTCTTAAAGAGGAGAAAGGTCATGGAGAAGTCTGCTTCTAACTTTACTCAGTTCGTTCTCGTCGACAATGGCGGAACTGGCGACGTGACTGTCGCCCCAAGCAACCTGTCTCTTATACACATCTCCGAGCCCACGAGACCGTACTAGAT
+
BBBCCFF@FFFFGFGFGGGFBGFHGHEGBFGDGHHHHHHHHHHGHHHHHHHHHHHFFHHGHFBEFEFDCHFBGEGCGGHHHFEEFGEGFGFGHHGHGEFEEGFHHGFF03?FGFHFHHHHBGGFFHHCBD@D/?FC@C?EGFDHGGFHH=
@M02034:409:000000000-BFKT7:1:2101:9386:3407 1:N:0:34
AAAGTCGAGGTGCCTAAAGTGGCAACCCAGACTCTTTCTGATGTTGGTGGTGTAGAGCTTTCTGTAGCCGCATGGCGTTCGTACTTAAATATGGAACTAACCATTCCAATTTTCGCTGTCTCTTATACACATCTCCG
+
AAAA>DAAD2>AFC5GGBGGGGGHHHHGGGGDGFDGGHFH5DGGGFGEEEECA3GFGEGH5ADA5DDFFBE?EFC10?EF1>2F?@EF3BEFGF33BGFHFAEBF4BDGFHGD?E/EE?FGHHHFB?44?GHGF?1C
@M02034:409:000000000-BFKT7:1:2101:16400:3415 1:N:0:34
GCTCTTAAAGAGGAGAAAGGTCATGCGTCGTGCGGCTTCTAACTTTACTCAGTTCGTTCTCGTCGACAATGGCGGAACTGGCGACGTGACTGTCGCCCCAAGCAACCTGTCTCTTATACACATCTCCGAGCCCACGAGACCGTACTAGAT
+
ABBBBFFFFFDFCFGFAGGGGGHHHHGGGGEFGGGGGGGFHFHHHHHGHHHFDGHGEHHGHFAEEE?E/FFGFEG>EGHHFEEEEEEFHFHHHEGHGFFGGHGGGAGHHHHHHHHHHFFFCGFFGHGGFC<CFHAD-<D<EF:CDAGHH;
@M02034:409:000000000-BFKT7:1:2101:9029:3418 1:N:0:34
GCTCTTAAAGAGGAGAAAGGTCATGGGTGAGTCGGCTTCTAACTTTACTCAGTTCGTTCTCGTCGACAATGGCGGAACTGGCGACGTGACTGTCGCCCCAAGCAACCTGTCTCTTATACACATCTCCGAGCCCACGAGACCGTACTAGAT
+
AABBBFFFFFFFGGFGGGGGGGFHH4BF244DDEEEGGHHHHHHHHHHHHHHHHHG?HHGHGFGGCEEEHGCFGGFEGGGHGGGGGEEHGFEGHGHGGGGGGG2BFGHHHFFHHH@GHH2HHHHHGFGCFGGGHGCGGG.EGEEGHF<D;
@M02034:409:000000000-BFKT7:1:2101:18462:3420 1:N:0:34
GCTCTTAAAGAGGAGAAAGGTCATGGGTTCTCATGCTTCTAACTTTACTCAGTTCGTTCTCGTCGACAATGGCGGAACTGGCGACGTGACTGTCGCCCCAAGCAACCTGTCTCTTATACACTCTCCGAGCCCACGAGACCGTACTAGAT
+
CCCCCFFFFFFFGGGGFGGGBGHHHF4AA4FGFHHHHHHHHHHHHHHHHHHHGHHGEHHGHGFGGFGGGHHHHGGGGGHHHGGGGGGGHGHHHHGHGGGGFHGHHHHHHGHHHHHHHHHHHHHE2FEGGFFEEF/-AAFF->.CCGH0F
@M02034:409:000000000-BFKT7:1:2101:12293:3423 1:N:0:34
AAAGTCGAGGTGCCTAAAGTGGCAACCCAGACTACTCATCAGGTTGGTGGTGTAGAGCTTCCTGTAGCCGCATGGCGTTCGTACTTAAATATGGAACTAACCATTCCAATTTTCGCTGTCTCTTATACACATCTCCGAGCCCACGAGACC
+
CCBBCFCCCCAAGGGGGGGFFGGHHHHGGHHGHHHHHGHHHHHFFHEFGGEFFHHGGHHHFHHGHHHGHFFEGGHHGGGGEFFHHHGHBGGHHGBDGHGGHHGHFHGHFHEHHHGGGGEFHHHHHHHHHHGFHHFGGCGCGGHGGCFGGA
@M02034:409:000000000-BFKT7:1:2101:14177:3424 1:N:0:34
AAAGTCGAGGTGCCTAAAGTGGCAACCCAGACTACG
+
AAA3ABA>AD>AFGGBFDF65FCFGFGGGHHCHBBA
@M02034:409:000000000-BFKT7:1:2101:19033:3428 1:N:0:34
GCTCTTAAAGAGGAGAAAGGTCATGATTAAGAGGGCTTCTAACTTTACTCAGTTCGTTCTCGTCGACAATGGCGGAACTGGCGACGTGACTGTCGCCCCAAGCAACCTGTCTCTTATACACATCTCCGAGCCCACGAGA
+
CCCCCFFFFFFFGGFGGGGGFFFHHHHHFGHHHHGGHHHHHGHHHHHHGHHHHHHFEHGGHFFGGGGGGHHEHGGGGGHHHHGFGGGGHGHHHHGHEEG?FEFHHHHHHHHHFHHHHHHB22@@FGGG@?@CFHC?--A
@M02034:409:000000000-BFKT7:1:2101:10129:3432 1:N:0:34
GCTCTTAAAGAGGAGAAAGGTCATGACTAGTAGTGCTTCTAACTTTACTCAGTTCGTTCTCGTCGACAATGGCGG
+
?A>1A@@BDFFFA1EGGGGGDECF33BAGB33DDGFCHG12AAFGDHDHGGHHHHGFHHFFF/AE/AEEGG1CEE
@M02034:409:000000000-BFKT7:1:2101:10759:3433 1:N:0:34
AAAGTCGAGGTGCCTAAAGTGGCAACCCAGACTCAGGGGAAGGTTGGTGGTGTAGAGC
+
AAAA1BAADDAAFGGBGGGBBA0ECGBEC0EFHHCHHFEC/BEF1F/EFEAF/1DDGD
@M02034:409:000000000-BFKT7:1:2101:14207:3441 1:N:0:34
AAAGTCGAGGTGCCTAAAGTGGCAACCCAGACTAATAATACGGTTGGTGGTGTAGAGCTTCCTGTAGCCGCATGGCGTTCGTACTTAAATATGGAACTAACCATTCCAATTTTCGCTGTCTCTTATACACATCTCCGAGCCCACGAGACC
+
>?AA>BAAD2>AFGGGGGFGBAAEGCFEGHHFHHHHHHGH5B?ABAAA1EBFBAFEBDBF5BBBB5F5BBE0FEGB/?>FG1C1?BFF3FGFFGBBFGFF303BF4B4DGGHHFEEGGGHE?EB?F?DGBHGCGD2?/><@FHGDGC?DF
@M02034:409:000000000-BFKT7:1:2101:18693:3442 1:N:0:34
GCTCTTAAAGAGGAGAAAGGTCATGTCTGTTTCGGCTTCTAACTTTACTCAGTTCGTTCTCGTCGACAATGGCGGAACTGGCGACGTGACTGTCGCCCCAAGCAACCTGTCTCTTATACACATCTCCGAGCCCACGAGACCGTACTAGAT
+
BBBBBFFFFFBFGGGGGGGGGGHHGHHHHHHHHGGGGGHHHHFGGHHHHGHHGHHFEHHGHGF1EAEEEGGHFGGCEGHHHGGCEEEFEGHHHHGGGGG?EHG2CGFGHDFGFHHDGBGHHHHCGHHGFGGGGAF@<CACG?.CEH0DFD
@M02034:409:000000000-BFKT7:1:2101:14184:3442 1:N:0:34
AAAGTCGAGGTGCCTAAAGTGGCAACCCAGACTAATAATACGGTTGGTGGTGTAGAGCTTCCTGTAGCCGCATGGCGTTCGTACTTAAATATGGAACTAACCATTCCAATTTTCGCTGTCTCTTATACACATCTCCGAGCCCACGAGACC
+
BBCCBFBCBB>AFGGGGGGFGGGHHHHGGHHGHHHHGHHHHHGHFGFEFFEFGHHGHHHHHHHGFHHHHGFGGGHHGEGGEGHHHHHGFHGHHHHFHFGHHHHHHHHHFHHHHGGGGGFEFHHHHHHHHHHHGHHGG?DGGGHGGGGGGG
@M02034:409:000000000-BFKT7:1:2101:10736:3444 1:N:0:34
AAAGTCGAGGTGCCTAAAGTGGCAACCCAGACTCAGGGGAAGGTTGGTGGTGTAGAGCTTCCTGTAGCCGCATGGCGTTCGTACTTAAATATGGAACTAACCATTCCAATTTTCGCTGTCTCTTATACACATCTCCGAGCCCACGAGACC
+
BBABAF@ADBBBGFGGGGGBFGD4FFEBCGFFHHHHHH22EFDCG2EAFG1BBGHFDHFGF3FEGFFGHGEGGEHGGEEEGGHHAG@FFGBDHBFDGFF?GGFFHHHHBDGHHB@FG//?DGGHHFB33?GFGDGBA@/C?FHG?@CGGE
@M02034:409:000000000-BFKT7:1:2101:19973:3445 1:N:0:34
AAAGTCGAGGTGCCTAAAGTGGCAACCCAGACTAAGACTAATGTTGGTGGTGTAGAGCTTCCTGTAGCCGCATGGCGTTCGTACTTAAATATGGAACTAACCATTCCAATTTTCGCTGTCTCTTATACACATCTCCGAGCCCACGAGACC
+
AABBBF?ABDAAGGGGGGGAGGGHHHHGGHHGHGHHHHHGHHHHHFHEFGEFFFHFHGHHHGHHHHHGGGGGGEHAFGGGGEHHHHHGHHHHHHFHHHHHHHFHHHGGFHHGHHGGGGFHFGHHHHHHEHFHHHEGDBFGCGHGGGGGGG
@M02034:409:000000000-BFKT7:1:2101:8910:3448 1:N:0:34
GCTCTTAAAGAGGAGAAAGGTCATGGGGGCTTCTAACTTTACTCAGTTCGTTCTCGTCGACAATGGCGGAACTGGCGACGTGACTGTCGCCCCCAGCACCCTGTCTCTTATACACATCTCCGAG
+
BABBBFF5BDFFGFEF4CGGGGFGHGHGGGGHHHFFGHGHHHHGDGFHBFFFBFHFFEG?A1A@EFGF?E/EGHHEE>/>EE?/4FG???/?E/>?0?BFFH?<FH2>FFF22@F2?FHGFC<C
@M02034:409:000000000-BFKT7:1:2101:21617:3458 1:N:0:34
GCTCTTAAAGAGGAGAAAGGTCATGCCTCCTCCTGCTTCTAACTTTACTCAGTTCGTTCTCGTCGACAATGGCGGAACTGGCGACGTGACTGTCGCCCCAAGCAACCTGTCTCTTATACACATCTCCG
+
AABBBFFDFFFFGCEEFBGFFDBGH5BDBAGBGHHHHHHHHHHHHGHGHHHHHHHGEHHGBFAAEAE?EHF3FEEEEGHGGA>EEFEGHEGHHGE/?E//<FCGHCCF0FGBBGG?GH2>FH2F2FFA
@M02034:409:000000000-BFKT7:1:2101:8394:3464 1:N:0:34
AAAGTCGAGGTGCCTAAAGTGGCAACCCAGACTAATAATAAGGTTGGTGGTGTAGAGCTTCCTGTAGCCGCATGGCGTTCGTACTTAAATATGGAACTAACCATTCCAATTTTCGCTGTCTCTTATACACATCTCCGAGCCCACGAGACC
+
BBCCBFCCCCBBGGGGGGGGGGGGHHHGGHHGHHHHHHHHHHHHFHGGGGEFHHHHGHHHHHHGGGHHHGGGGGHHGGGGFFHHHHHHHHHHHFBGGHGGHHFHHHGGHHHHHHGGGGDFFHHHHHHFFHFFHHHHDDFGGGHGGCGGGG
@M02034:409:000000000-BFKT7:1:2101:16741:3476 1:N:0:34
AAAGTCGAGGTGCCTAAAGTGGCAACCCAGACTAAGGATCGGGTTGGTGGTGTAGAGCTTCCTGTAGCCGCATGGCGTTCGTACTTAAATATGGAACTAACCATTCCAATTTTCGCTGTCTCTATACACATCTCCGAGCCCACGAGACCG
+
>1>>AFAADDAAGGGGGFFDF1FGFEF0FHHGHFHFEHHHGGGHFGGEFECFFDFFGHHHGEHFFBFGGFGCGEHGGGGGEEGHHHGGHFFGGH1EFFFHGFHHHDFGHHHHHDEEGGCBGHEHHHFHGGEHHFHE/BCCFCECCGCF<@
@M02034:409:000000000-BFKT7:1:2101:10225:3477 1:N:0:34
GCTCTTAAAGAGGAGAAAGGTCATGCCGTCTCATGCTTCTAACTTTACTCAGTTCGTTCTCGTCGACAATGGCGGAACTGGCGACGTGACTGTCGCCCCAAGCAACCTGTCTCTTATACACATCTCCGAGCCCCCGAGACCGTACTAGA
+
BBBBBFFBDFDCFFE4BGGCGGBGHFBAEGHFGHHHHHHHHHHHHHGHHHHHHHGFGHGFGFBEEFFFEGG3FFGGFGHHFHEEGGGGGEGHHHGHE<@/??FFFHFGF32GDFFBDHH2CFFGFFFD?<?CC/>A?D-.C@EHGHHHD
@M02034:409:000000000-BFKT7:1:2101:18160:3488 1:N:0:34
GCTCTTAAAGAGGAGAAAGGTCATGACTAATAATGCTTCTAACTTTACTCAGTTCGTTCTCGTCGACAATGGCGGAACTGGCGACGTGACTGTCGCCCCAAGCAACCTGTCTCTTATACACATCTCCGAGCCCACGAGACCGTAC
+
BBBBBFFFDFFFGGGGGGGGAFGFFHHHGGGHHFHHHGHHHHHHHHGGGHHHHHHGGHHGHGAEEFGGEHEGGFEGEFHGHGG?@EEEEGHFFHGGGFGAAGEB3FGHA?CHHFBGFHFFHF<CGHFD?CCG//?A<<>CFG..<
@M02034:409:000000000-BFKT7:1:2101:17798:3494 1:N:0:34
AAAGTCGAGGTGCCTAAAGTGGCAACCCAGACTGCTGCTAATGTTGGGGGTGTAGAGCTTCCTGTAGCC
+
BBBABFBADDABGGGGGFGEGGGHHGHGGHHGH3FHHB355A5DDGA2A0AAA35B5DGHH3FG5DGHF
@M02034:409:000000000-BFKT7:1:2101:11167:3495 1:N:0:34
GCTCTTAAAGAGGAGAAAGGTCATGACGCTGCGGGCTTCTAACTTTACTCAGTTCGTTCTCGTCGACAATGGCGGAACTGGCGACGTGACTGTCGCCCCAAGCAACCTGTCTCTTAT
+
BBBBBFFBFDFFGFEA4BGGGGFHHGGGEGGEEEFEGHHHHHHHHHHHHHHHHHHFFHGGHFFFGEEDEHGEFGGEGGHHHGEEFEEGGFFHHHFF?<B/?CFGGG0FGHFGDHH?G
@M02034:409:000000000-BFKT7:1:2101:10739:3502 1:N:0:34
GCTCTTAAAGAGGAGAAAGGTCATGCCTCGTGCTGCTTCTAACTTTACTCAGTTCGTTCTCGTCGACAATGGCGGAACTGGCGACGTGACTGTCGCCCCAAGCAACCTGTCTCTTCTACACATCTCCGAGCCCACGAG
+
BCCCCFFFFFFFGFGGGGGGGGHHHFCG4E44AAGHHGGHHFFGGAFAFG5CBGHGGHHGFFFGGAE?EGGFFEG>EEHD?GE>EFFDGFGHGFFEFCGGE?FGGHFFFD?FBGH2@@@2@2FGFDG?/>AGFAFCGG
@M02034:409:000000000-BFKT7:1:2101:14189:3516 1:N:0:34
GCTCTTAAAGAGGAGAAAGGTCATGAAGAATCGGGCTTCTAACTTTACTCAGTTCGTTCTCGTCGACAATGGCGGAACTGGCGACGTGACTGTCGCCCC
+
>3>3AFBBBFFFGAEABGGFFGBGFF5FDAGGGD?EEGCHHHHHBHHHFBGGGHHFEHGGDB1BEAE?AGFFFEECC>33CFE>EEEE/??DGHFE//<
@M02034:409:000000000-BFKT7:1:2101:11412:3519 1:N:0:34
AAAGTCGAGGTGCCTAAAGTGGCAACCCAGACTCGTGCTAAGGTTGGTGGTGTAGAGCTTCCTGCAGCCGCATGGCGTTCGTACTTAAATATGGAACTAACCATTCCAATTTTCGCTGTCTCTTATACACATCTCCGAGCCCACGAGACC
+
ABAAA@AAAAAAEEGGGGGFGFEGEGHGGHHGH32A2B2FGBBGGHGEF?1FFHGFFFHHHFHD3BFFFEEEEGG?EEGGGEFHFEBEHHHHHFFHGHHHGFBFEGHHHHHHHHGGGGGGHGGHGHFHGGHGGHHGGCCGGGHGGGGGGG
@M02034:409:000000000-BFKT7:1:2101:11566:3520 1:N:0:34
AAAGTCGAGGTGCCTAAAGTGGCAACCCAGACTAATAATAAGGTTGGTGGTGTAGAGCTTCCTGTAGCCGCATGGCGTTCGTACTTAAATATGGAACTAACCATTCCAATTTTCGCTGTCTCTTATACACATCTCCGAGCCCACGAGACC
+
AAA?ADA>DDAAGGGGGGGGGFGHHHHGGGHGHHHHHH5FBGHHGHGGF?EFGHHGHHHGEHHHHHHHGGGGGGHFEGGGG1?GGHHGGGGBGHFHGGFGHHFHHHHHHHHGHGGGGFEFEGHHFHFHFHGHHHHFG/</CGHGG?DDDC
@M02034:409:000000000-BFKT7:1:2101:10319:3523 1:N:0:34
AAAGTCGAGGTGCCTAAAGTGGCAACCCAGACTGGGGGGGGGTTGGTGGTGTAGAGCTTCCTGTAGCCGCATGGCGTTCGTACTTAAATATGGAACTAACCATTCCAATTTTCGCTGTCTCTTATACACATCTCCGAGCCCACGAGACC
+
A3AABFAABBABGGGGGFGFGGGFHHHGGGHGGFEHGGGGFFD?FF.ADA.;/BBFFFBBFBBFEFFFD-BDFF?DABADD..AF9FFFFBBBF/;9BFFA9;BFFF/FFFFFD.AD.BFFFF/B/9BBBBF//BDFFBD9.AB--A?E
@M02034:409:000000000-BFKT7:1:2101:16407:3527 1:N:0:34
AAAGTCGAGGTGCCTAAAGTGGCAACCCAGACTGATCCTAAGGTTGGGGG
+
ABACAFAABBAAGGGGGGGGGGGHGHHGFHHGH33D55D553BGDGC20A
@M02034:409:000000000-BFKT7:1:2101:14207:3529 1:N:0:34
GCTCTTAAAGAGGAGAAAGGTCATGAAGAATCGGGCTTCTAACTTTACTCAGTTCGTTCTCGTCGACAATGGCGGAACTGGCGACGTGACTGTCGCCCCAAGCACCCTGTCTCTTATACACATCTCCGAGCCCACGAGACCGTACTAGAT
+
BBBBBFFFFF5CEGFGGGGCF5BBGGFFGFFGHEA2EGCGG53DFGHAF55FGHFFGFHGHGGAAA0AAFFHBEEE?ECGGEEE/E>EGG4FFDFFEGGGDHGF0?EHHEFHFHHHHF22@FGFGHHD<CCCEHGCGGCGED.<.<GFHD
@M02034:409:000000000-BFKT7:1:2101:13499:3529 1:N:0:34
GCTCTTAAAGAGGAGAAAGGTCATGACTCGTCAGGCTTCTAACTTTACTCAGTTCGTTCTCGTCGACAATGGCGGAACTGGCGACGTGACTGTCGCCCCAAGCAACCTGTCTCTTATACACATCTCCGAGCCCACGAGACCGTACTAGAT
+
1>AAA13DBD1B11EGGGGGFGHBDGHAEFBE0E00GHCGHHFFGHH1FFGBDFFFAGHGHGGEAAE/EGFGBEFEEGHHHAEEE/>EGFHF1FEEFC@EEHF0BFFGAFGHGHHHHHGDFG<CGDFCCC/CCGG@@CGCFCCACHGB0=
@M02034:409:000000000-BFKT7:1:2101:16414:3543 1:N:0:34
AAAGTCGAGGTGCCTAAAGTGGCAACCCAGACTGATACTAAGGTTGGTGGTGTAGAGCTTCCTGTAGCCGCATGGCGTTCGTACTTAAATATGGAACTAACCATTCCAATTTTCGCTGTCTCTTATACACATCTCCGAGCCCACGAGACC
+
AABBAFABBBAAGGGGGGGFGFECGHHGGGHGHFGGGEHHHGGEGHGBFEBFGFHGHHHHHHHFFGHGHFGGGGHHGGGGGGHHHHHGHHGHHHFFGHGGHHHFHGHGHHHHHHEFGGGHHFHHHHGHGHGHHHGHGGGGGGHGGGGGGG
@M02034:409:000000000-BFKT7:1:2101:17581:3544 1:N:0:34
AAAGTCGAGGTGCCTAAAGTGTCAACCCAGACTACGAAGGCGGTTGGTGGTGTAGAGCTTCCTGTAGCCGCATGGCGTTCGAATTTAAATATGGAACTA
+
>3AA>BA>>2>>FFF5BAAFAA5DFBBEFEHAGG3EEHFFBAEAEEAAAEBEBFFFD5B35B5B55D@@?E>E?C1>E>CE1B?FGGFEFFBDHFB3GB
@M02034:409:000000000-BFKT7:1:2101:16831:3544 1:N:0:34
AAAGTCGAGGTGCCTAAAGTGGCAACCCAGACTGGGTCTACTGTTGGTGGTGTAGAGCTTCCTGTAGCCGCATGGCGTTCGTACTTAAATATGGAACTAACCATTCCAATTTTCGCTGTCTCTTATACACATCTCCGAGCCCACGAGACC
+
BBBABFBBBBAAGGGGGGGFFGFHHHHGGHHGHHHGHHHHHHHGHHHEFGEFGGHHGHHHHHHHFGGGHFGGGEHGGGGGEEFGHHHGHH4GGHGFHGEFGGHHHHGHHHHHHFGGGGGGHHHGHHHHEHHHFHHFB/BDGGHGGGGGGG
@M02034:409:000000000-BFKT7:1:2101:21089:3546 1:N:0:34
GCTCTTAAAGAGGAGAAAGGTCATGGTGTTGCGTGCTTCTAACTTTACTCAGTTCGTTCTCGTCGACAATGGCGGAACTGGCGACGTGACTGTCGCCCCAAGCAACCTGTCTCTTATAC
+
CCCCCFFFFFFFGGEFGGGGGGFHHGHFFEHGFGGDGHHHFDGGHHGHG55BFGHGGHHFHGGGGAEEEFEGFEGC/EGFHEFGGGGGHGHHGHFGFEEDDFFHFFHHH3GHHFF2FDD
@M02034:409:000000000-BFKT7:1:2101:11315:3551 1:N:0:34
GCTCTTAAAGAGGAGAAAGGTCATGGGGGTGGGTGCTTCTAACTTTACTCAGTTCGTTCTCGTCGACAATGGCGGAACTGGCGACGTGACTGTCGCCCCAAGCAACCTGTCTCTTATACACATCTCCGAG
+
AABBBFFDBDFFGGFFGGGGGFFHHGH?2A2A?2EAHHGGGHHHHBFGGGHFHHHFEHHGFFFEGECDEHHHGGGFGEFFHEE@EEEGEFGHHHEAD?C/AFFFHHHG0??GHHFHHHHBFDFFGGB.<<
@M02034:409:000000000-BFKT7:1:2101:20399:3553 1:N:0:34
GCTCTTAAAGAGGAGAAAGGGCATGGGTCGGTATGCTTCTAACTTTACTCAGTTCGTTCTCGTCGACAATGGCGGAACTGGCGA
+
1>1>A@3BDF1C1BEFGFGF1AFA0C0ABFE0A0FFADGBEEDHH2FGGGFHHHFEBFGGFFFAFG/ECD@10EEEC/GFF//>
@M02034:409:000000000-BFKT7:1:2101:17564:3555 1:N:0:34
AAAGTCGAGGTGCCTAAAGTGTCAACCCAGACTACGAAGGCGGTTGGTGGTGTAGAGCTTCCTGTAGCCGCATGGCGTTCGTATTTAAATATGGAACTAACCATTCCAATTTTCGCTGTCTCTTATACACATCTCCGAGCCCACGAGACC
+
ABCCCFBABBBBGGGGGGFBGGHHHHHGGHHGHHHGGHGGHGGGGGGEFFEFGHHHHHHHFHHFFGHGHEEGGGHHGFGGFEH3GGGGHHHHGHHHFHGHHHGHHHGHHHHHHHGGGGGHHHHHGHGHHHFHHHHHGFGCCGHGGGGGGF
@M02034:409:000000000-BFKT7:1:2101:18024:3569 1:N:0:34
AAAGTCGAGGTGCCTAAAGTGGCAACCCAGACTAGTGGGATTGTTGGTGGTGTAGAGCTTCCTGTAGCCGCATGGCGTTCGTACTTAAATATGGAACTAACCATTCCAATTTTCGCTGTCTCTTATACACATCTCCGAGCCCACGAGACC
+
AABABFBABB2AFGGGGGGBFGGHHGHGGHHGHHHFGHHGHGHDFHHFFEBBGGHGGHGHHGGFBFGFHE0EGFHGGEGGFEHHHHGGHH@FFGGHCEFGFHEHGHHH4GFHHGGA?DFGFFGGGFDDDGFHHFFFBB??CFGED@@EGA
@M02034:409:000000000-BFKT7:1:2101:11321:3570 1:N:0:34
GCTCTTAAAGAGGAGAAAGGTCATGGGGGTGGGT
+
?A?AAFFF1FFCFFFGAAGG1B1GFGH?0AE?/B
@M02034:409:000000000-BFKT7:1:2101:11474:3573 1:N:0:34
GCTCTTAAAGAGGAGAAAGGTCATGGGGAGGGGGGCTTCTAACTTTACTCAGTTCGTTCTCGTCGACAATGGCGGAACTGGCGACGTGACTGTCGCCCCAAGCAACCTGTCTCTTATACACATCTCCGAGCCCACGAGACCGTACTAGAT
+
ABBBBFFFFFFFGGGGGGGGGGHFGHGGGGGGGGGGGHHHHGHHHHHGHHGHHHHGDHHGHGFAFCCGGHHHHGGFGGHHHGG@CDGGHGGHHHGGGGGGGGGFFGGGGGGGGGGFGGGEGGFFFFFF=DFFFEFFFFFFFFDEDFFFFF
@M02034:409:000000000-BFKT7:1:2101:17327:3579 1:N:0:34
AAAGTCGAGGTGCCTAAAGTGGCAACCCAGACTAAGAGTAATGTTGGTGGTGTAGAGCTTCCTGTAGCCGCATGGCGTTCGTACTTAAATATGGAACTAACCATTCCAATTTTCGCTGTCTCTTATA
+
AA@>>3>>AA1>GFGGGGB3FDFFG0B0FAGCHBFGBEDFDDB2FAGEEEAAAFGHGGFHE1GAF2F2BEEE?EHGCB/>E/B/BF@BGH22@GGFFBGG@B11BF2BGHFFFF>/?E?B22BBGGF
@M02034:409:000000000-BFKT7:1:2101:11247:3581 1:N:0:34
AAAGTCGAGGTGCCTAAAGTGGCAACCCAGACTGAGAATAATGTTGGTGGTGTAGAGCTTCCTGTAGCCGCATGGCGTTCGTACTTAAATATGGAACTAACCATTCCAATTTTCGCTGTCTCTTATACACATCCCG
+
BBBBBFAA@>AAGGGG4FGFGGGG4FG?2GDEHFGHBBGFHF5FAA2AFEEFGFHDAFGHGHHHHHHFGEGEGGHGFEE1EF?CGGGGHG4FFF33FFFCBG3GGEFE4BFHHF@EEEE34DGGFGGHEF1CFFHG
@M02034:409:000000000-BFKT7:1:2101:20997:3582 1:N:0:34
GCTCTTAAAGAGGAGAAAGGTCATGGGGGGGGGTGCTTCTAACTTTACTCAGTTCGTTCTCGTCGACAATGGCGGAACTGGCGACG
+
>>>>>@BDBD5B44AGGGGFGBGFFGGFGGGBBBBDFF/BFFF;FFF:B::;FFBEDFFFEFF.@9B.9BFF.@B-9-BFFE?--;
@M02034:409:000000000-BFKT7:1:2101:23073:3583 1:N:0:34
AAAGTCGAGGTGCCTAAAGTGGCAAAGACTACTGAGCATGTTGGTGGTGTAGAGCTTCCTGTAGCCGCATGGCGTTCGTACTTAAATATGGAACTAACCATTCCAATTTTCGCTGTCTCTTATACACATCTCCGAGCCCACGAGACCGTA
+
AB@ABFB@DBAAGGGFGGGBGBFEGGHAAGGHHHGHHBGHHHHHAFGGGA3FADDGFGHHHHHGFGGCEEEHFFEEGGG2?FFHE3B4BF3B33BFB31@FGHHHGEGHBFEEGGGFFGGDBGG4?BBB3EGFC@?B@CHF?CCDGFCE<
@M02034:409:000000000-BFKT7:1:2101:11032:3586 1:N:0:34
AAAGTCGAGGTGCCTAAAGTGGCAACCCAGACTGAGAAGCATGTTGGTGGTGTAGAGCTTCCTGTAGCCGCATGGCGTTCGTACTTAAATATGGAACTAACCATTCCAATTTTCGCTGTCTCTTATACACATCTCCGAGCCCACGAGACC
+
AAABBF@AADAAGGGGAEBBFGGHHDEEFGFGHHHHFHHHGGHFHHHEFDEFGFHGGFGHHHHHHGGDGEEFGGGHGGGFEFFGHGGDGHBGGG3EGGFGCABGGGGGFHFHHFFAEGGBGDFGGHFHFFHGEGBFDCG/</CFGCGGGA
@M02034:409:000000000-BFKT7:1:2101:17748:3600 1:N:0:34
AAAGTCGAGGTGCCTAAAGTGGCAACCCAGACTAATAATAAGGTTGGTGGTGTAGAGCTTCCTGTAGCCGCATGGCGTTCGTACTTAAATATGGAACTAACCATTCCAATTTTCGCTGTTCTT
+
BBBBBFBBBBABFGGGGGGFGGGHHHHGGHHGHF3AFH55DBGGGHGEFGGFGGHGHHHHHHHGFEGHHGFGGGGGGGGGGFHHHHBGHHHHHGHFHHHHHHGHHHHHHHHHHHEEFGF344B
@M02034:409:000000000-BFKT7:1:2101:11246:3603 1:N:0:34
AAAGTCGAGGTGCCTAAAGTGGCAACCCAGTCTGAGAATAATGTTGGTGGTGTAGAGCTTCCTGTAGCCGCATGGCGTTCGTACTTAAATATGGAACTAACCATTCCAATTTTCGCTGTCTCTTATACACATCCCGAGCCCACGAGACCG
+
AAAAAFBBDBABFGGGGGGGGGGFHHHFDH3FHE55AAFF5GGHFHAAC2EFC3D5D5AF5FFHD5E5AAE0EEA10>>F1A??1FGEFFGG4B33BCFH3?3F34G44FGHH4//E?<BFF4E?F4GFF32?BFEDGGCF/FC?CDFF<
@M02034:409:000000000-BFKT7:1:2101:17448:3607 1:N:0:34
AAAGTCGAGGTGCCTAAAGTGGCAACCCAGACTCAGGCGAATGTTGGTGGTGTAGAGCTTCCTGTAGCCGCATGGCGTTCGTACTTAAATATGGAACTAACTATTCCAATTTTCGCTGTCTCTTATACACATCTCCGAGCCCACGAGAC
+
AAAA>DAABBACGGGGGGGFFGGGHHHGCFHGHGHHHHFEAAGGGHEE1EBEB3F5ADABABFGFDAA3BE?EEG1>E/FFECGGHFEGHFGDD33F3D?B34BBBB4BEGHFFE<FAE2F3FHBHFFE2?FGGG2?/<B@AC/</>/E
@M02034:409:000000000-BFKT7:1:2101:20826:3608 1:N:0:34
ACAGTCGAGGTGCCTAAAGTGGCAACCCAGACTAGTTCGACTGTTGGTGGTGTAGAGCTTCCTGTAGCCGCATGGCGTTCGTACTTAAATATGGAACTAACCATTCCAATTTTCGCTGTCTCTTATACACATCTCCGAGCCCACGAGA
+
A3>AAFBBBBAAGGGGGGGEGGGHHHFEGGHFH33DFAE2AEEHH3BBFEFBFBG5AEGGHFGHFGHHHG0EEEHFEAE?EEFGHGB3FG4BGDB3FFFHGGHHHHGF4FFHHBC?EEEFFHGH3?FGFFBGHFH2F/<CFF/<ACG?
@M02034:409:000000000-BFKT7:1:2101:20171:3615 1:N:0:34
AAAGTCGAGGTGCCTAAAGTGGCAACCCAGACTCATAATAAGGTTGGTGGTGTAGAGCTTCCTGTAGCCGCATGGCGTTCGTACTTAAATATGGAACTAACCATTCCAATTTTCGCTGTCTCTTATACACATCTCCGAGCCCACGAGACC
+
A?>AADAADD>AFGFGGGGADEFFEGGCFCGGF1G1A2A22AFGGCEEFCEFHFFFGFHHHEHFFFFDGFGGGEHGGEGFEEE/FGGEGHFGFDBFFFFFCHHHHHHGFHGHHFGCGGEFHHHHHHHHGHHHHHHFGGGGGGHG?A@AC<
@M02034:409:000000000-BFKT7:1:2101:9539:3621 1:N:0:34
GCTCTTAAAGAGGAGAAAGGTCATGATTTCGCGTGCTTCTAACTTTACTAAGTTCGTTCTCGTCGACAATGGCGGAACTGGCGACGTGACTTTCTCCCCAAGCAACCTGTCTCTTATACACATCTCCGAGCCCACGAGACCGTACTAGAT
+
>AAAAD5D5BBFFC2AGGGFBGHFFHFHCGHE2EEEFFGHHGHD5FFDF5DBBFAAAGHGHGEEECG10BFCBEE//EC3B?E>>@E/GFH44F4BFGGG//F0?BFGFFFGFFG?GHGFFHGHHHGGCC@CF/F@@AAAGGCGGHHHEF
@M02034:409:000000000-BFKT7:1:2101:21679:3622 1:N:0:34
AAAGTCGAGGTGCCTAAAGTGGCAACCCAGACTGCGTCGGTTGTTGGTGGTGTAGAGCTTCCTGTAGCCGCATGGCGTTCGTACTTAAATATGGAACTAACCATTCCAATTTTCGCTGTCTCTTATACACATCTCCGAGCCCACGAGACC
+
AAAAAFBBBBBBGGGGGGGGGGGHHHHGGHHGHHHGEGEFEFGGHHHGFGEFGFHFGHHHFHHHFGHGHFEGGGHFEEEGGGFHHHFGHHHHHHFFHHFHHHFGHHFGFGHHHHFDGGGFHHHFFHFHHHHHEGFFDBFGGGHGGGGGGF
@M02034:409:000000000-BFKT7:1:2101:8608:3623 1:N:0:34
GCTCTTAAAGAGGAGAAAGGTCATGAGGGCGTCGGCTTCTAACTTTACTCAGTTCGTTCTCGTCGACAATGGCGGAACTGGCGACGTGACTGTCGCCCCAAGCAACCTGTCTCTTATACACATCTCCGAGCCCACGAGACCGTACTAGA
+
CCCCCFFFFFFFGGGGGGGGGGFHHGHHGGGGGGGGGGHHHHHHHHHHHHHHHHHFEHHGHFBEGCFDGHHHHGGGGGHHHHFEGGGGHGHHHHGHCFF/AGEGHHHHHGHFGHHHHGDFCFGHHHFG-ACGEEEGCF?AEGGADG0CC
@M02034:409:000000000-BFKT7:1:2101:17741:3624 1:N:0:34
AAAGTCGAGGTGCCTAAAGTGGCAACCCAGACTAATAATCAGGTTGGTGGTGTAGAGCTTCCTGTAGCCGCATGGCGTTCGTACTTAAATATGGAACTAACCATTCCAATTTTCGCTGTTCTTATACACATCTCCGAGCCCACGAGACC
+
AAABBFA3DDAAGGFFFEFGBGGGCHG22AAEGHHFGGFFFF35FGE2B2ABFFB5EGFFGFHHGHHHHGFGGEHGGGEFDEFHHGFBBBBBDF@FHH33GHF3FHHFGHHHFHCDEGEGHHF4G4BFCB2?GGHGCCCCFHGGGGCFG
@M02034:409:000000000-BFKT7:1:2101:15286:3628 1:N:0:34
AAAGTCGAGGTGCCTAAAGTGGCAACCCAGACTAATCAGAGTGTTGGTGGTGTAGAGCTTCCTGTAGCCGCATGGCGTTCGTACTTAAATATGGAACTAACCATTCCAATTTTCGCTGTCTCTTATACACATCTCCGAGCCCACGAGACC
+
BBBBAFBBBBBBFCFGGGFGGGGHHHHGGHHGHGHHGEH3FFGDGHHAF?EABFGDDBGG5BFGF5FBDEFGEEF1E1EEEEEGGFFFGFFHHH3FGHHH3?GHFDFEBGHGHHG?FGGFFBFHHGGFGHHHHFGDGCGGGGHGGGGDCF
@M02034:409:000000000-BFKT7:1:2101:9223:3642 1:N:0:34
AAAGTCGAGGTGCCTAAAGTGGCAACCCAGACTTGTGGTGGTGTAGAGCTTCCTGTAGCCGCATGGCGTTCGTACTTAAATATGGAACTAACCATTCCAATTTTCGCTGTCTCTTATACACATCTCCGAGCCCACGAGACCGTACTAGAT
+
BBBBBFBBBBABFGGGFFGFGGGHHHHGGHFEGGDGHGHGGGGHH55BGHHHHHHHHHHHGGFEGHHGGGGGGHFHHHHHHHHFHGFHHHHHHHHHHHHHGHHHHGFGGGHHHHHHHHHGHHHHHHHGCGCFGHGGGGFGC/<???<GGG
@M02034:409:000000000-BFKT7:1:2101:13079:3643 1:N:0:34
GCTCTTAAAGAGGAGAAAGGTCATGGCGTCTCGTGCTTCTAACTTTACTCAGTTCGTTCTCGTCGACAATGGCGGAACTGGCGACGTGACTGTCGCCCCCAGCAACCTGTCTCTTATACACATCTCCGAGCCCACGAGA
+
BBBABFFFFFFFGFG4EFBFFGFHHFGFEAGHHFADFGHHFF3GFHEFHGFGHHEFEGAF5FBEEAE10FGHHCF@/EFHHHEEEEEFHGFBFGF/??@/<CA?20BGG>?2GHHFGFFFHFFHGE1?/><@<.<ACCD
@M02034:409:000000000-BFKT7:1:2101:15298:3644 1:N:0:34
AAAGTCGAGGTGCCTAAAGTGGCAACCCAGACTAATCAGAGTGTTGGTGGTGTAGAGCTTCCTGTAGCCGCATGGCGTTCGTACTTAAATATGGAACTAACCATTCCAATTTTCGCTGTCTCTTATACACATCTCCGAGCCCACGAGACC
+
>AAAAFA>AD>AGFGGGGG3BF0FEGCEFHGFGFDGGFBAFEGGHGA/BEEFB1F2D1AGHAFG1EFFBE//EFH0>?EFFF0>?2F1GHFEFH11FFFHC>BB>BF2BFEEGHE?EEEGG2FF1EFFGFGHFGFBC<<@@FCFGGGGFF
@M02034:409:000000000-BFKT7:1:2101:10982:3651 1:N:0:34
AAAGTCGAGGTGCCTAAAGTGGCAACCCAGACTAAGAATGAGGTTGGTGGTGTAGAGCTTCCTGTAGCCGCATGGCGTTCGTACTTAAATATGGAACTAACCATTCCAATTTTCGCTGTCTCTTATACACATCTCCGAGCCCACGAGACC
+
CCDDCFBBCCCCGGGGGGGGGGGHHHHGGHHGHHHHHHHGGDHHHHGEFGEGHHHHGHHHHHHHHHHHHGGGGGHHGGGGGGHHHHHHHHHHHHHGHHHHHHGHHHHHHHHHHHGGGGGHHHHHHHHHDGHHHHHHGCGGGGHGGGGGGA
@M02034:409:000000000-BFKT7:1:2101:21465:3652 1:N:0:34
GCTCTTAAAGAGGAGAAAGGTCATGCGTTATAGAGCTTCTAACTTTACTCAGTTCGTTCTCGTCTA
+
1>>>1BD3B1B111E11B11A1AGGDBAECCFB21D1FB12BGGFHDEBGFEG2DE/ABF2BAB/A
@M02034:409:000000000-BFKT7:1:2101:14909:3652 1:N:0:34
AAAGTCGAGGTGCCTAAATTGGCAACCCAGACTCAGCCGACTGTTGGTGGTGTAGAGCTTCCTGTAGCCGCATGGCGTTCGTACTTAAATATGGAACTAACCATTCCAATTTTCGCTGTCTCTTATACACATCTCGGAGCCCACGAGAC
+
AA?A>DA3>A>AEGGGGGGGGGBEFGGGGHHGHHHHHHEE2AEFHHE1AAEFF3FFGD3BBF5FB5FDA?E?FFF1E>EFA>CGGFGHFHFHGFBDFGFF?03E?4DDFGFGG?EEFG/2?BFGFFHFH2?FGHG0F/C?EGFFGGGCA
@M02034:409:000000000-BFKT7:1:2101:13200:3652 1:N:0:34
GCTCTTAAAGAGGAGAAAGGTCATGACGAAGGCGGCTTCTAACTTTACTCAGTTCGTTCTCGTCGACAATGGCGGAACTGGCGACGTGACTGTCGCCCCAAGCAACCTGTCTCTTATACACATCTCCGAGCCCACGAGACCGTACTAGA
+
BBBBBFFF@D@CF4EGFFGGBGGFGHHGCGGGHGEGGGHHHFFGHHHHGGGFFFDFEHHGHGF1EEF1/BFHGFG/>@GFHEG?@E<EHGFFGGEHGGCGGHC?2?FFFFHHHHHHHHGDC<FGHHDD?CGGGGGCDGGGGG.;CEFHH
@M02034:409:000000000-BFKT7:1:2101:12487:3653 1:N:0:34
GCTCTTAAAGAGGAGAAAGGTCATGGGTCGGAAGGCTTCTAACTTTACTCAGTTCGTTCTCGTCGACAATGGCGGAACTGGCGACGTGACTGTCGCCCCAAGCAACCTGTCTCTTATACACATCTCCGAGCCCACGAGACCGTACT
+
CCDDCFFFFFFFGGGGGGGGGGHHH444BE22B2AGHHHHHHHHHHHHHHHHHHHGGHHGHGFFGFGEGHHHHGGGGGHHHHF>EEGGHGHHHHGHGGGGFHGHHHHHHHHHHHHHHBFGFGFGHHHG@DGGGHGGFGDA.A<..<
@M02034:409:000000000-BFKT7:1:2101:14680:3654 1:N:0:34
GATCTTAAAGAGGAGAAAGGTCATGGAGAGGAGTGCTTCTAACTTTACTCAGTTCGTTCTCGTCG
+
>1>>ADFFDFBF1BEGG1GGFABFDE1BBAA0EBFB2GGHH2AFF2F1EF11BGFGA0BAFA//A
@M02034:409:000000000-BFKT7:1:2101:14699:3657 1:N:0:34
GCTCTTAAAGAGGAGAAAGGTCATGGAGAGGAGTGCTTCTAACTTTACTCAGTTCGTTCTCGTCGACAATGGCGGAACTGGCGACGTGACTGTCGCCCCAAGCAACCTGTCTCTTATACACATCTCCGAGCCCACGAGACCGTACTAGAT
+
AAAAAFFFFFDF4GEGGGGGFEHGHHHHHEGHGGHHHHHHHHHGHHHFHEBFGHGFEGHGBFAAEEEEEFFGBEF/EEFHGGGE/EEEGEFHHFFEGGGEAGFCBGGGHFHHGGHGHHHFHHGCGBGGGCFG/FFCCDDE.@<GDEHHHB
@M02034:409:000000000-BFKT7:1:2101:21482:3659 1:N:0:34
GCTCTTAAAGAGGAGAAAGGTCATGCGTTATAGGGCTTCTAACTTTACTCAGTTCGTTCTCGTCGACAATGGCGGAACTGGCGACGTGACTGTCGCCCCAAGCAACCTGTCTCTTATACACATCTCCGAGCCCACGAGACCGTACTAGAT
+
BCCCBFFFFFFFGGGGGGGGGGGHHHGGGGHHHHHHHHHHHFHHHHHHHHHHHHHGGHHGHGFGEEEFEGHHHGGGGGHHHHGGGGGGGGHHHHGHGGFGGHGBGHHHHBFGHHHGHFHFFHHFHHHGCFFGGHGGFFGGGG.CDHBGF=
@M02034:409:000000000-BFKT7:1:2101:12017:3663 1:N:0:34
GCTCTTAAAGAGGAGAAAGGTCATGGGGGGGGGG
+
A1>1A13@BD1FCGGGGGGGAFFGHHCG0EC@-@
@M02034:409:000000000-BFKT7:1:2101:17439:3677 1:N:0:34
AAAGTCGAGGTGCCTAAAGTGGCAACCCAGACTATGACGAAGTTTGGTGGTGTAGAGCTTCCTGGAGGC
+
3>>AAB>>>>2>BFFFGGGB5BFBGGHBFF2ABF5D55BB2A25A52BA1AA1BF55FAF5GGH32B1B
@M02034:409:000000000-BFKT7:1:2101:13223:3680 1:N:0:34
GCTCTTAAAGAGGAGAAAGGTCATGCAGTCTCCGGCTTCTAACTTTACTCAGTTCGTTCTCGTCGAC
+
AAAAAFFFBB@B1B1AGGGGFF13EDFFFHHHDEA0EG0GF21DGHHBF11BFGACBBGFFEFAA/A
@M02034:409:000000000-BFKT7:1:2101:22191:3689 1:N:0:34
AAAGTCGAGGTGCCTAAAGTGGCAACCCAGACTCAGTGTGGTGTAGAGCTTCCTGTAGCCGCATGGCGTTCGTACTTAAATATGGAACTAACCATTCCAATTTTCGCTGTCTCTTATACTCATCTCCGAGCCCACG
+
AAABAFBBDDB44GGG4FGGGGGHHHHGGDCGHHGFA5FAEFFGGH5FGHHFCEG55A5FE00EBGAEF011BGH?GFG3BDGFGEFFGH33BFGF44BFBGHHGE/?>EGFGHHFB4B4B3F3BFFD<C/<?//>
@M02034:409:000000000-BFKT7:1:2101:13087:3693 1:N:0:34
AAAGTCGAGGTGCCTAAAGTGGCAACCCAGACTGGGGGGTGTGTTGGTGGTGTAGAGCTTCCTGTAGCCGCATGGCGTTCGTACTTAAATATGGAACTAACCATTCCAATTTTCGCTGTCTCTTATACACATCTCCGAGCCCACGAGACC
+
BBBBBFBBBBBBGGGGGGGGGGGHHHHGGHHGHHHHGGG>EFGHHHHDFGDFGHHHHHHHHHHHHHHHHGGGGGHHGGGGGGHHHHFGFGFHHHHFGHHFHHGHHHHHHHHHHHGGGGGGGGGGBFFGFFGGGGFGGFGGGGGFFFFFF?
@M02034:409:000000000-BFKT7:1:2101:17441:3701 1:N:0:34
GCTCTTAAAGAGGAGAAAGGTCATGACTTCTCGTGCTTCTAACTTTACTCAGTTCGTTCTCGTCGACAATGGCGGAACTGGCGACGTGACTGTCGCCCCAAGCAACCTGTCTCTTATACACATCTCCGAGCCCACGAGACCGTACTAGA
+
ABBBBFFFFFFFGGEGGGGGGGHHGHHHHFHHGGHGGHHGHHHHHHHHHHFGHHHGEHGFHFFEFFED0BFFEEGEEGHHHFGEEEEEHFHHHHGHFGGGGGGGHHHHHHGHHFHFGHHDGHFBGHHGGC/CFHG@@@ADEG.CECDBD
@M02034:409:000000000-BFKT7:1:2101:16189:3704 1:N:0:34
GCTCTTAAAGAGGAGAAAGGTCATGGGGGTGCGGGCTTCTAACTTTACTCAGTTCGTTCTCGTCGACAATGGCGGAACTGGCGACGTGACTGTCGCCCCAAGCAACCTGTCTCTTATACTCATCTCCGAGCCCCCG
+
>3AAABD@DFFBGAAABFGCBBFGFHHGGAEAAAAEFHHGHHHHHHGHHHHHGBGFBGEFH?1?>/>1>FBBFGGGC/?FGEE>EBBF/??FF2<?</</<?/FFFFG<??=<>FDD1F1>=FGHHFC-<-AA.-:
@M02034:409:000000000-BFKT7:1:2101:17327:3708 1:N:0:34
AAAGTCGAGGTGCCTAAAGTGGCAACCCAGACTAATCCTGCGGTTGGGCTTGTAGAGCTTGCAGT
+
AAAAAFABDDAAGGGBGFEGGGGGGHHGDHHGH3FG3AFG322BAE0E12BABAF555A33B33B
@M02034:409:000000000-BFKT7:1:2101:10396:3715 1:N:0:34
AAAGTCGAGGTGCCTAAAGTGGCAACCCAGACTTGTGTGGGGGTTGGTGGTGTAGAGCTTCCTGTAGCCGCATGGCGTTCGTACTTAAATATGGAACTAACCATTCCAATTTTCGCTGTCTCTTATACACATCTCCGAGCCCACGAGACC
+
CCCBBFCCCCBCGGGGGGGGGFGHHHHGGHHGHHHHHFGGGGGEEGGEFFEFGHHGHHHHHHHHHHHGHGGGGGHHGGGGGGHHHHHHHHGHHGGHGHGHHGFHGHHHGGHHHHGGGGGGHHHGHHFFGHHHHHHGG?GGGGHGGGGGGE
@M02034:409:000000000-BFKT7:1:2101:20052:3716 1:N:0:34
GCTCTTAAAGAGGAGAAAGGTCATGGCTGGTGATGCTTCTAACTTTACTCAGTTCGTTCTCGTCGACAATGGCGGAACTGGCGACGTGACTGTCGCCCCAAGCAACCTGTCTCTTATACACATCTCCGAGCCCACGAGACCGTACTAGAT
+
ABBBAFFFFBBFG4EGGGGGGGHHHHHHGGBGHHHHHHHHGFHGHHHGHHGGHHHGAHHGGGFEEAEEEFGHGFGEEEHGHEGEEFECHGHEFHGHGGGGGHGFGHHHHHHHFHHHHHHHGHGGGHHGCD/CFGGGAD?EGFEEGHHHFD
@M02034:409:000000000-BFKT7:1:2101:11655:3717 1:N:0:34
AAAGTCGAGGTGCCTAAAGTGGCAACCCAGACTAGTAAGTGTGTTGGTGGTGTAGAGCTTCCTGTAGCCGCATGGCGTTCGTACTTAAATATGGTACTAACCATTCCAATTTTCGCTGTCTCTTATACACATCTCCGAGCCCACGAGACC
+
BCCCCFBCCCCCGGGGGCGGGGGHHHHGGHHGHGBF55DADFDGGEGG22EAA3F5B5BC5FGGF5E53AE0EEF10B>1B?21?BG@34FDEB44BFGGC13BF?G4BFBGD4>?EEEEFHGHFGF4GBFCGHFDDCCGG/FEF/<DDF
@M02034:409:000000000-BFKT7:1:2101:16201:3721 1:N:0:34
GCTCTTAAAGAGGAGAAAGGTCATGGGGGTGCGGGCTTCTAACTTTACTCAGTTCGTTCTCGTCGACAATGGCGGAACTGGCGACGTGACTGTCGCCCCAAGCAACCTGTCTCTTATACACATCTCCGAGCCCACGAGACCGTACTAGA
+
BCCBBFFFFFFFGGGGGGGGGGFGHHHGGEGGGGGGGHHHHHGHHHHHHHHHHHHGGHHGHGFGGEGGGHGGHGG@FEHHHGF/ED/AHGGGHHGHGGGGGHGHHHHFGFHHHHHFGFFFF11CHFHG@CFGGEGGAD?GGG?EDGGGF
@M02034:409:000000000-BFKT7:1:2101:12855:3722 1:N:0:34
AAAGTCGAGGTGCCTAAAGTGGCAACCCAGACTCATCCGACGGTTGGTGGTGTAGAGCTTCCTGTAGCCGCATGGCGTTCGTACTTAAATATGGAACTAACCATTCCAATTTTCGCTGTCTCTTATACACATCTCCGAGCCCACGAGACC
+
BABBBFBBBBABGGGGGGGFGGGHHHHGGHHGGGHHFHGE2AFGFGGAF1EAABGFAAGGBGFHG5F5FEEEFE?1E1E1EEFEHHH?FFGFH3BBGHHH3?3FG4GD?GHHHHGGGGGGHHHHHH2FGHHHGHFFGGCGGGHGGGGGGG
@M02034:409:000000000-BFKT7:1:2101:20685:3722 1:N:0:34
AAAGTCGAGGTGCCTAAAGTGGCAACCCAGACT
+
BBAAADAADDAAGGGGGGGFGGGGFHHGFHHGH
@M02034:409:000000000-BFKT7:1:2101:13687:3729 1:N:0:34
AAAGTCGAGGTGCCTAAAGTGGCAACCCAGAATCAGAAGGTTGGTGGTGTAGA
+
>3>A>@>>>>>>BBFGF4BFEEAABABAFHE35BBBEDFGBFF?2ABBAA355
@M02034:409:000000000-BFKT7:1:2101:13664:3731 1:N:0:34
AAAGTCGAGGTGCCTAAAGTGGCAACCCAGAAGCAGAAGGTTGGTGGTGTAGAGCTTCCTGTAGCCGCATGGCGTTCGTACTTAAATATGGAACTAACCATTCCAATTTTCGCTTCTCTTATACACATCTCCGAGCCCACGAGACCGTAC
+
ABBBBFBBBBAAGGGGGGGFFGGHHHHGGHHHHHHHBGHHBFGGGGGGGFGGFGGHHHHHHFGGDGFGGGEF?EEFFGFCGGFHF@BFGFGD@EGGBC1FHHFDF4BGHHFE>EHGHHHGFGGEHFHHGFHH?<BFFFHGGGGGGGGGG<
@M02034:409:000000000-BFKT7:1:2101:9686:3743 1:N:0:34
GCTCTTAAAGAGGAGAAAGGTCATGGTTGTGCATGCTTCTAACTTTACTCAGTTCGTTCTCGTCGACAATGGCGGAACTGGCGACGTGACTGTCGCCCCAAGCAACCTGTCTCTTATACACATCTCCGAGCCCACGAGACCGTACTAGAT
+
BAABBFF5DFFFGGGG4FGGGGHGHH5FFEE5GHHHHHHHHHGHHHHHHHHHHHHGGHFFHFFEGAEEGHGFHGGGGFGGHGEEEGEFEFGHHHGGEAEFGFFFGGHHFGFH3DG3DFFBGFGFFGG?/@?CGAF@@CA.FDDGAHFF0=
@M02034:409:000000000-BFKT7:1:2101:13681:3747 1:N:0:34
AAAGTCGAGGTGCCTAAAGTGGCAACCCAGAAGCAGAAGGTTGGTGGTGTAGAGC
+
>3AA3BA>D22>GGGFFAGFGFEGFGHGGHGBBFFGFGHG3BGE2AA1AB3D555
@M02034:409:000000000-BFKT7:1:2101:16093:3752 1:N:0:34
AAAGTCGAGGTGCCTAAAGTGGCAACCCAGACTAATAATAAGGTTGGTGGTGTAGAGCTTCCTGTAGCCGCATGGCGTTCGTACTTAAATATGGAACTAACCATTCCAATTTTCGCTGTCTCTTATACACATCTCCGAGCCCACGAGACC
+
ABAAAFABBBAAFFGGFCGFGBFBHHHEGGHGHHHHHHGFGBFAFEEBFDAFFGHFHHHHHGHGGFGFFAEEGGHHGGGGGGGHHHHHHHHHHHFFFHHHHHFHHHHHHHHHHHGGGGGGBGHHHHHHHHGHHGHHDBCCCFHGGGGGGE
@M02034:409:000000000-BFKT7:1:2101:13754:3759 1:N:0:34
AAAGTCGAGGTGCCTAAAGTGGCAACCCAGACTAATCGGGATGTTGGTGGTGTAGAGCTTCCTGTAGCCGCATGGCGTTCGTACTTAAATATGGAACTAACCATTCCAATTTTCGCTGTCTCTTATACACATCTCCG
+
CCCCCFCBCCCCGGGGGGGGGGGHHHHGGHCDCFGHHGGG2EFFDGEECEGGA3F5DAFFEFBFBDD5ABEEEEG1EEEGEEFECGHH3GHDFG33FCGHF03B34FBFGFHB?>EFEEGGHGDFGFDGFFHHFH2?
@M02034:409:000000000-BFKT7:1:2101:14108:3766 1:N:0:34
AAAGTCGAGGTGCCTAAAGTGGCAACCCAGACTAATGAGAAGGTTGGTGGTGTAGAGCTTCCTGTAGCCGCATGGCGTTCGTACTTAAATATGGAACTAACCATTCCAATTTTCGCTGTCTCTTATACACATCTCCGAGCCCACGAGACC
+
A?AA3DA>DDAAGGGGGGFGFGFHHHGGGHHEHHHHGFHGAFCB3FEAAEEEAAGFFFGHBGDBBFGABBECGGGBEEEFA?GGFGHHGBGHFG3BEGFFBE3BGBEFDFFGG4>EEFEEG4BB?FFGFGHHHFFBA@@C?FEFCCDD??
@M02034:409:000000000-BFKT7:1:2101:8430:3768 1:N:0:34
AAAGTCGAGGTGCCTAAAGTGGCAACCCAGACTTATTCTTGTGTTGGTGGTGTAGAGCTTCCTGTAGCCGCATGGCGTTCGTACTTAAATATGGAACTAACCATTCCAATTTTCGCTGTCTCTTATACACATCTCCGAGCCCACGAGACC
+
BBABBFBABBAAGGGGGFGDGGGHCEHAFFFGHGFFFHHHGHHHHHGEFGABGHHHHHHHFFHGGGHHFFEEGEFFEGGEFG2?GF@3@FBBFFFGHHDGHHHHHG4BGGGHHGGFGGGDHHGHFHFHB2FH2FF2<@C/DEEGCA@DDF
@M02034:409:000000000-BFKT7:1:2101:17849:3770 1:N:0:34
GCTCTTAAAGAGGAGAAAGGTCATGCCTCGTCCTGCTTCTAACTTTACTCAGTTCGTTCTCGTCGACAATGGCGGAACTGGCGACGTGACTGTCGCCCCAAGCAACCTGTCTCTTATACACATCTCCGAGCCCACGAGACCGTACTAGA
+
3>AABFFFFFBFGFGGGGGGFGGHGFHHHGFFGFHFHHCHFFGGHHHHHHGHFHHFDHHGGGFGGGEG0EGFHGGGGGHBGFFEE/EEHGFGFGEFEEGD<ACGHHAF032FGHGDFHHGHHHFFDGD?FC<<FFGADD.F@<<ACGFB
@M02034:409:000000000-BFKT7:1:2101:10516:3770 1:N:0:34
GCTCTTAAAGAGGAGAAAGGTCATGCCGGCTAAGGCTTCTAACTTTACTCAGTTCGTTCTCGTCGACAATGGCGGAACTGGCGACGTGACTGTCGCCCCAAGCAACCTGTCTCTTATACACATCTCCGAGCCCACGAGACCGTACTAGAT
+
ABBBAFFFFFFCE4EGGGGGGGHHHHHGGGGGHHHHHHHHHHHHHHHDGGHGHHFFAGHGHGFFFEGEFFFHGEGEEGHHHGGEEEEFHEHHHHGGGGCFDHEFFFHHHHHHHHHHHHGHHHHGHGFGCFGGEHFGACDEGGGHGHGHHG
@M02034:409:000000000-BFKT7:1:2101:18768:3771 1:N:0:34
AAAGTCGAGGTGCCTAAAGTGGCAACCCAGACTCAGTCGCC
+
BCCBCFBBBCCAGGGGGGGGFGGHHGHGGHHGHGHHGA2AA
@M02034:409:000000000-BFKT7:1:2101:8449:3776 1:N:0:34
AAAGTCGAGGTGCCTAAAGTGGCAACCCAGACTTATTCTTGTGTTGGTGGTGTAGAGCTTCCTGTAGCCGCATGGCGTTCGTACTTAAATATGGAACTAACCATTCCAATTTTCGCTGTCTCTTATACACATCTCCGAGCCCACGAGACC
+
>3AA3BAADDBAGGGFFGDGGGGHFGFAFHHGGHHG5FGADGHBFFGECFEEG3FFFFG3FGFGGGGDFEGGGEFCE1EFEGFHGHHHFGBGGF3BFHFE@E3BGBB4BGDGHEE?EFGFFEHHHHFEBCGHHGD?A/</>FEGCCG/A?
@M02034:409:000000000-BFKT7:1:2101:16937:3783 1:N:0:34
AAAGTCGAGGTGCCTAAAGTGGCAACCCAGACTTGTCCTAGGGTTGGTGGTGTAGAGCTTCCTGTAGCCGCATGGCGTTCGTACTTAAATATGGAACTAACCATTCCAATTTTCGCTGTCTCTTATACACATCTCCGAGCCCACGAGACC
+
AAABBFBBBB>AGGGGGGGFGFGHHHHGGHHGHHHHHGHGHGHHHGGEFGEBFGHGHHGHHHHHGHHHHGEGGGHHGGGGE?FHHHGHHHHHHHFHGHHGHHHHHHGHHHHHHHGGGGGGGHHHHHHHHHHHHFHFGCCGGGHGGGGGGF
@M02034:409:000000000-BFKT7:1:2101:22060:3785 1:N:0:34
GCTCTTAAAGAGGAGAAAGGTCATGTCTTTTAAGGCTTCTAACTTTACTCAGTTCGTTCTCGTCGACAATGGCGGAACTGGCGACGTGACTGTCGCCCCAAGCAACCTGTCTCTTATACACATCTCCGAGCCCACGAGACCGTACTAGAT
+
ABBBBFFFFBFFCFFA4AGFFGFGGHGHHHHHHFHGHHCGCHGHHHHHHGHHHGHFGHGGHFBAEAEE?HFEGEG@EGHHHHEEEEEGFGHHHEFC/E<EAFEHFHHHHHCBDGHFHHHFGFFHHHD?<BCDEEFD->>CFC<.AGHEFD
@M02034:409:000000000-BFKT7:1:2101:7844:3789 1:N:0:34
GCTCTTAAAGAGGAGAAAGGTCATGGTGGATGGTGCTTCTAACTTTACTCAGTTCGTTCTCGTCGACAATGGCGGAACTGGCGACGTGACTGTCGCCCCAAGCAACCTGTCTCTTATACACATCTCCGAGCCCACGAGACCGTACTAGAT
+
BBBBBFFFFFFFGFGGGGGGGGHHHFBGD4EGFDHHHHHHHHHHHHHHHHGHHGHGGHHGHF1EEEEEFHHFFGGGGGHHHFGEGFEFEEHHHFFFGGFEFFGFGCFGFHH3BFHGHHFHHGGFHHGG@CCGG/CA->>CF<A.EHB00=
@M02034:409:000000000-BFKT7:1:2101:18765:3791 1:N:0:34
AAAGTCGAGGTGCCTAAAGTGGCAACCCAGACTAAG
+
AAA?>DAA?DBAGGGGGGG6GGGGHGHGGGHGH3FG
@M02034:409:000000000-BFKT7:1:2101:8141:3793 1:N:0:34
AAAGTCGAGGTGCCTAAAGTGGCAACCCAGACTGCTCCGCATGTTGG
+
AABBBFBBBBBAGGGG4BFFGCFGHHHGGHGGH3B5DFAA2EEDFGA
@M02034:409:000000000-BFKT7:1:2101:15880:3801 1:N:0:34
GCTCTTAAAGAGGAGAAAGGTCATGGGGACGTCTGCTTCTAACTTTACTCAGTTCGTTCTCGTCGACAATGGCGGAACTGGCGACGTGACTGTCGCCCCAAGCAACCTGTCTCTTATACACATCTCCGAGCC
+
ABBCBFFDFFFFGGFGGGGFBFBHHHHGFFGGGHGHHHHHHHHHHHHHHHHHHHHFEHFGHFBEFEEDEHGGHGGGGEHHGHEEFEEFGFHHHFFF?<B?<FFHGFBFH2FGDHH@FGFBCFGHHHBD<@/<
@M02034:409:000000000-BFKT7:1:2101:10849:3803 1:N:0:34
AAAGTCGAGGTGCCTAAAGTGGCAACCCAGACTGGGCATGGTGTTGGTGGTGTAGAGCTTCCTGTAGCCGCATGGCGTTCGTACTTAAATATGGAACTAACCATTCCAATTTTCGCTGTCTCTTATACACATCTCCGAGCCCACGAGACC
+
BBBBBFABBBBBGGGDGGFBGGGGHHHGGHHGHHCHHHHHFAFGEGEAFEEEBAGFF5EGFGHGFFFFFEFCFGHGEEFGFEFHGFGHGHHHHGBBGHHGBC3FGGFFEGGHHEEGGDEGGFGFDGHGEFFHGHHGD?@G@GHGCFGGGC
@M02034:409:000000000-BFKT7:1:2101:12754:3825 1:N:0:34
AAAGTCGAGGTGCCTAAAGTGGCAACCCAGACTAAGAGTAATGTTGGTGGTGTAGAGCTTCCTGTAGCCGCATGGCGTTCGTACTTAAATATGGAACTAACCATTCCAATTTTCGCTGTCTCTTATACACATCTCCGAGCCCACGAGACC
+
AAAAADAADDAAGGGGGGGGGGGHHHHGGHHGHHHHGHFGGGFGHHH2FEEFAFFGHHHFHHHHGHHHHGFGGGHEGGFGGGHHHHHHHHFHFHFBEFGFHFEHHHGFHGHHFDFEGGGFHHHHHHHHHGHHFHHF??BDGAGGGCFGGG
@M02034:409:000000000-BFKT7:1:2101:11972:3828 1:N:0:34
GCTCTTAAAGAGGAGAAAGGTCATGCTGCATAGGGCTTCTAACTTTACTCAGTTCGTTCTCGTCGACAATGGCGG
+
CCCCCFFFFFFFGGGGGGGGGGHHHHB54FHH4GAAGHHHB53AFD55D553DDACFF2F5FFGG0E1EF3C2EF
@M02034:409:000000000-BFKT7:1:2101:14995:3833 1:N:0:34
GCTCTTAAAGAGGAGAAAGGTCATGACTCATCCTGCTTCTAACTTTACTCAGTTCGTTCTCGTCGACAATGGCGGAACTGGCGACGTGACTGTCGCCCCAAGCAACCTGTCTCTTATACACATCTCCGAGCCCACGAGACCGTACTAGAT
+
CCCCCFFFFFFFGGGGGGGGGGHHHHHHHHHHHHHHHHHHHHHHHHHHHHGHHHHGGHHGHGFGEEFEGHHHHGGEGGHHHHGGGGGGHGHHHHGHFGGGGGEHHHHHHHFHFHHFHGGHHEGGHHFGCDGGGHGCCDGEGGGGGHHEED
@M02034:409:000000000-BFKT7:1:2101:20025:3842 1:N:0:34
AAAGTCGAGGTGCCTAAAGTGGCAACCCAGCC
+
CBCBBFCCBCBBGGGGGGGGGGGHHHHGGH2F
@M02034:409:000000000-BFKT7:1:2101:16933:3846 1:N:0:34
AAAGTCGAGGTGCCTAAAGTGGCAACCCAGACTACGAGTAATGTTGGTGGTGTAGAGCTTCCTGTAGCCGCATGGCGTTCGTACTTAAATATGGAACTAACCATTCCAATTTTCGCTGTCTCTTATACACATCTCCGAGCCCACGAGACC
+
AABBBFAABBAAGGGGGGFBG4FFHHHGGHCFGHHGFEGCFHHHHHHEEGEFBFGBDAGH5GHGAAFAGEE0FGHFFEGFFEGGAGBFHHFFHF@BFGGFCFBGHBGFFHHHHGGEGGE3?GDGFGFFFCBBC3DDE?CGCCGGGCGGDF
@M02034:409:000000000-BFKT7:1:2101:22554:3855 1:N:0:34
GCTCTTAAAGAGGAGAAAGGTCATGAATGTTGGGGCTTCTAACTTTACTCAGTTCGTTCTCGTCGACAATGGCGGAACTGGCGACGTGACTGTCGCCCCAAGCAACCTGTCTCTTATACACATCTCCGAGCCCACGAGACCGTACTAGAT
+
ABBBBFFFFFFFGGGGGGGGGGHHHHHHHGHHGGGGGHHHHHHHHHHHHHHHHHHGEHHGHGFEGGEEEGHHHGGGFGHHHGGEGGGGHGHHHHGHGGCEDHGFGCGHHHHHHHHGHHHGFGFCGFHG/@CFG/FCCDGDGG.<EHFHHG
@M02034:409:000000000-BFKT7:1:2101:23550:3860 1:N:0:34
AAAGTCGAGGTGCCTAAAGTGGCAACCCAGACTAATCAGTCTGTTGGTGGTGTAGAGCTTCCTGTAGCCGCATGGCGTTCGTACTTAAATATGGAACTAACCATTCCAATTTTCGCTGTCTCTTATACACATCTCCGAGCCCACGAGACC
+
AAABAFA3AAABGGGGGGGBFGGHHHHGGHHGHHFHHGFDDFGFFHGEFGEC13DADAFFFGGFFDGABAEAEFH1>?>FEA2GGGGDGGHBFF33CBFGC?3B?4FBHG3GF?EAGGEHHFGFEGFFHGHBFFG2E?FF/FHE?<DDDA
@M02034:409:000000000-BFKT7:1:2101:20775:3863 1:N:0:34
AAAGTCGAGGTGCCTAAAGTGGCAACCCAGACTTCGAAGGGGGTTGGTGGTGTAGAGCTTCCTGTAGCCGCATGGCGTTCGTACTTAAATATGGAACTAACCATTCCAATTTTCGCTGTCTCTTATACACATCTCCGAGCCCACGAGACC
+
BBBBBFBBBBBBGGGGGCGFGGGGGHHEFHHGHHHGCGGGGGGGGGGGGGEFFGHHHHHHHGHHHHHGHGEGGGHGEGGGGGGHGHHHGHFFGHGHFGHFFFEHHHGHBGHHHGGFGGGHHGGHGHFHBHHGGHFDE>DDGGC.@?DGGG
@M02034:409:000000000-BFKT7:1:2101:16941:3864 1:N:0:34
AAAGTCGAGGTGCCTAAAGTGGCAACCCAGACTACGAGTAGTGTTGGTGGTGTAGAGCTTCCTGTAGCTGCATGGCGTTCGTACTTAAATATGGAACTAACCATTCCAATTTTCGCTGTCTCTTATACACATCTCCGAGCCCACGAGACC
+
A?AB3BA3>>AAGGGG44ABFEAGGHGGGHHFHHHFGGGA5DGFBACAAEEEFGFHFBGF5BFGGDFA5FGFGFEAEEEGF1FGFFDGFFFDFHFFGGFF313BG4DBFHHHGHG?EEEFGGHHBGFFF3FGFGGFDBBCGGAC?C@/?<
```
