## Supplementary material for "Engineering a virus-like particle to display peptide insertions using an apparent fitness landscape": Sequencing text files, python code, and primer descriptions: eHTS075S34_s1_pe (part 50 of 53)

```
@M02034:409:000000000-BFKT7:1:2101:16635:3867 1:N:0:34
GCTCTTAAAGAGGAGAAAGGTCATGGTCTCACATGAGGAAGAGGGCTTCTAACTTTACTCAGTTCGTTCTCGTCGACCATGGCGGAACTGGCGCCGTGACTGTCGCCCCAAGCAACCTGTCTCTTATACACATCTCCGAGCCCACGAGAC
+
AAABBFFFFFFFGCFFFGGGGGBGGHHDFGDGGHHF33FHBBB2AEGHGHGBFHHHDGFFGFFDFF1GGGGFFAEEG00BEGFEE//E3BF1E/>E>>/?BBBBFG?DGAD??2<@GH0>@2@FHFHHHF1FFGFDHGCCGGFEA-CDCE
@M02034:409:000000000-BFKT7:1:2101:23416:3872 1:N:0:34
GCTCTTAAAGAGGAGAAAGGTCATGCCTTCTAGGGCTTCTAACTTTACTCAGTTCGTTCTCGTCGACAATGGCGGAACTGGCGACGTGACTGTCGCCCCAAGCAACCTGTCTCTTATACACCTCTCCGAGCCCACGAGACCGTACTAGAT
+
ABAAAFBF5F5CFGGGGGGGGGHDFGHHGHHGHFH2FE2FDGHHHGDGHH5FHHGFEHHGEFF1EAEA0FFFEEE0EEHHHEGE/>EEFFHHHHG/</<E/?CCB0GHFHHHGBHDF>FGH0F0FBBABDCCEAFC-<EAC@.C<CDDFD
@M02034:409:000000000-BFKT7:1:2101:20950:3874 1:N:0:34
AAAGTCGAGGTGCCTAAAGTGGCAACCCAGACTAATAAGCAGGTTGGTGGTGTAGAGCTTCCTGTAGCCGCATGGCGTTCGTACTTAAATATGGAACTAACCATTCCAATTTTCGCTGTCTCTTATACACATCTCCGAGCCCACGAGACC
+
BBBBBFBBBDAAFGGFGGGBFGFFGHHGG2FFHGFHHBGHHH2FBFCEEGGGHHHDHHGHHHHHHHHFHGGGGGHHGFGGGGFHHHHFHHBHH3B@GF3BGHGHDGHHBGGHHHGGGAFHHHHHHG3?BGBHHGHGGCGCGGEFG?D//F
@M02034:409:000000000-BFKT7:1:2101:10238:3882 1:N:0:34
GCTCTTAAAGAGGAGAAAGGTCATGGCGCCGCGGGCTTCTAACTTTACTCAGTTCGTTCTCGTCGACAATGGCGGAACTGGCGACGTGACTGTCGCCCCAAGCAACCTGTCTCTTATACACATCTCGAGCCCACGAGACCGTACTAGAT
+
BBCCCFFFFFFFGGEGFFGGGGHHHBH22A2A2EEGGHHHHHHHHHHHHHHHHHHGFHHGHFBEEEEGGHGHHGGGGGHGHHFDGGGGHGHGHHGHDGGGGHGGGGHHHGFHHGHDHFHHFFGHHFG<DACGGGG-C.CEG?A.EBFBF
@M02034:409:000000000-BFKT7:1:2101:12731:3885 1:N:0:34
AAAGTCGAGGTGCCTAAAGTGGCAACCCAGACTAAGTCGGATGTTGGTGGTGTAGAGCTTCCTGTAGCCGCATGGCGTTCGTACTTAAATATGGAACTAACCATTCCAATTTTCGCTGTCTCTTATACACATCTCCGAGCCCACGAGACC
+
BCCABF?ABBBAFGGGGGGFGGGGHHHGGHHGHHHHHHGGGGGHHFHFGGBBFGHHHHHHHHHHGHHHHGGGGGHHFFGGGFGHHHDGHHFGHHGHHHFGHHHHHHGHHHHHHHGGGGGHFHHHHHFHHFHHHHFGDCDGGGHGC/@EGE
@M02034:409:000000000-BFKT7:1:2101:13907:3894 1:N:0:34
AAAGTCGAGGTGCCTAAAGTGGCAACCCAGACTAATACGCATGTTGGTGGTGTAGAGCTTCCTGTAGCCGCATGGCGTTCGTACTTAAATATGGAACTAACCATTCCAATTTTCGCTGTCTCTTATACACATCTCCGAGCCCACGAGACC
+
AABB>DAADDABGGGGGGGGFFGHHHHGGHHGHHHHHGHDBBEDFFGBAFBFBEGGDEFGFFGFADDDBBFCGGHCEEFGGGHHGFGFBGHFHHFEFHFGGF3FFDFHHHHHHHGFGGEGGHBHGHGHHHFHFGG2E?FGGGHGGGGGC?
@M02034:409:000000000-BFKT7:1:2101:19107:3898 1:N:0:34
AAAGTCGAGGTGCCTAAAGTGGCAACCCAGACTAAT
+
>>>ABFBBADAAFGGFCGGFGGFGHD42F2A2E335
@M02034:409:000000000-BFKT7:1:2101:23165:3903 1:N:0:34
GCTCTTAAAGAGGAGAAAGGTCATGGGTGAGAAGGCTTCTAACTTTACTCAGTTCGTTCTCGTCGACAATGGCGGAACTGGCGACGTGACTGTCGCCCCAAGCAACCTGTCTCTTATACACATCTCCGAGCCCACGAGACCGTACTAGAT
+
CCBCCFFFFFFFGGEFGGGGGGHGHHHGEHHHHHHHHHHHHHHHHHHHHHHHHHHGGHHGHFBFGFFGGHHFHGGGGGGHGGEFGGGGGGHHHHGHEFGAFGFFGHHHEFFHGHHHHHHHHFGHHHGF@@CCCCCCADGGGGG.AH0DGD
@M02034:409:000000000-BFKT7:1:2101:21414:3908 1:N:0:34
GCTCTTAAAGAGGAGAAAGGTCATGGGGGGGAGTGCTTCTAACTTTACTCAGTTCGTTCTCGTCGACAATGGCGGAACTGGCGACGTGACTGTCGCCCCAAGCAACCTGTCTCTTATACACATCTCCGAGCCCACGAG
+
AABBBFFFFFFFGCGGGGGGFGGHHHGGEECGGGHHHHHHHHHHGHHHHHGHHHHGGHHGHG;DGBFGFGFGGGGGFFFFFFFFFFFF:EFFFFFFFFF.AEFFFFFFFFBFFFFFFFF/FB:BFFBD-@FDFEE=-9
@M02034:409:000000000-BFKT7:1:2101:14503:3913 1:N:0:34
GCTCTTAAAGAGGAGAAAGGTCATGGTTGGTGTGGCTTCTAACTTTACTCAGTTCGTTCTCGTCGACAATGGCGGAACTGGCGACGTGACTGTCGCCCCAAGCAACCTGTCTCTTATACACATCTCCGAGCCCACGAGACCGTACTAGAT
+
BCCCBFFDFFFFGFEAEFGFBGFGHHGGGEEFFFEHHHHHHHHHHHHHHHHHHHHGGHFGHFFEGEEDEFFGHGGFGGHHGFEEEFGGHGHHHGEGEEE/?/?FFFBFFBCDHHHHHGFGH2FGFFHG<C@DGHGGGG?.CC<CDHBD0=
@M02034:409:000000000-BFKT7:1:2101:8502:3914 1:N:0:34
AAAGTCGAGGTGCCTAAAGTGGCAACCCAGACTTCGGCGGGGGTTGGTGGTGTAGAGCTTCCTGTAGGCGCATGGCGTTCGTACTTAAATATG
+
AAAAAFBBBBABGGGGGGGGGGGHHHFGGHGGHFFEGCGAEG/>E@FEEEGG/3B?B4?F3FD2B2G2?<@@D/<0>?</??0/??F1<1FFE
@M02034:409:000000000-BFKT7:1:2101:21115:3915 1:N:0:34
GCTCTTAAAGAGGAGAAAGGTCATGGTGGGTCGGGCTTCTAACTTTACTCAGTTCGTTCTCGTCGACAATGGCGGAACTGGCGACGTGACTGTCGCCCCAAGCAACCTGTCTCTTATACACATCTCCGAGCCCACGAGACCGTACTAGAT
+
BBBBBFFFFFBFGGGGGGGGGGHHHGGHGCGHGGGGGHHHHFHHHHHHHHHHHHHGGHHGHGFGGCGFGGHHHGGGGGHHGHGEGGGGGGHHHHGGDFGGDHGFHHHHGGFHHHHGHHGGHFHHHHED@FGGF.CD-@EFGGAEGHFHFG
@M02034:409:000000000-BFKT7:1:2101:8613:3933 1:N:0:34
AAAGTCGAGGTGCCTAAAGTGGCAACCCAGACTCATGAGCATGTTGGTGGTGTAGAGCTTCCTGGAGCCGCGTGGCGT
+
BBBBBFBB@DAAGGGGGGGGGGGHHHHGGHFGHF3FH53GGGGHGF2ECAEFF3F5FFAF5F5D32A2BAE0>EE/>E
@M02034:409:000000000-BFKT7:1:2101:8502:3933 1:N:0:34
AAAGTCGAGGTGCCTAAAGTGGCAACCCAGACTTCGGCGGGGGGTGGTGGTGTAGAGCTTCCTGTAGCCGCATGGCGTTCGTACTTAAATATGGAACTAACCATTCCAATTTTCGCTGTCTCTTATACACATCTACGA
+
>AABAFBBBDBBGGGGGGGFGGGHGHHGGHHGHHHGGGGGE?E-<@FAEFDGGHGCGHCHEGFHGEHBBDGGGGGEDGGGDCFEEFCFFFFFFFBBBFFBBFFFF9FBFFFFFFFBADDFFFFFFF/BFB9/9B/BE9
@M02034:409:000000000-BFKT7:1:2101:10436:3951 1:N:0:34
GCTCTTAAAGAGGAGAAAGGTCATGAGGGTGCGGGCTTCTAACTTTACTCAGTTCGTTCTCGTCGACAATGGCGGAACTGGCGACGTGACTGTCGCCCCAAGCAACCTGTCTCTTATACACATCTCCGAGCCCACGAGACCGTACTAGAT
+
BCCCCFFFFFFFGGGGGGGGGGHHHHH4EAA?EGEEGHHHHDEFGGFGFBDGGHHGGHGGHGGGGFGEGHFHFEFE@EGFFAEEEGEFGFBBGFFHDDDGFEGHFHHFGGHFHFHGHFHFGHHHHGG?<CGCC.E<CDDFACACEEHHHF
@M02034:409:000000000-BFKT7:1:2101:16361:3954 1:N:0:34
GCTCTTAAAGAGGAGAAAGGTCATGCCTAATACGCGTGCTTCTAACTTTACTCAGTTCGTTCTCGTCGACAATGGCGG
+
CCCCCFFFFFFFGGGGGGGGFGHHHECG5BG5AFE2F?EGEGF55A5DFFBF55A5DAAFA1FGFAEEE?1>@FGF@?
@M02034:409:000000000-BFKT7:1:2101:22924:3958 1:N:0:34
GCTCTTAAAGAGGAGAAAGGTCATGCCTTCTAGTGATTCTACCTTTATTCCGTTCTT
+
BBBBBFFFBDFFGAEAFGGFGFHHH5BFG4BG5F56FGBFA553B5A5B553BB225
@M02034:409:000000000-BFKT7:1:2101:22902:3961 1:N:0:34
GCTCTTAAAGAGGAGAAAGGTCATGTCTTCTACTGCTTCTAACTTTACTCAGTTCGTTCTCGTCGACAATGGCGGAACTGGCGACGTGACTGTCGCCCCAAGCAACCTGTCTCTTATACACATCTCCGAGCCCACGAGACCGTACTAGAT
+
CACCCFFFFFFFGCFEGGGGGFGHHHFGHGHHHHHHHGHHHGHHHHGHHHHHHHHGEGFFHFBEEFFEEGGHHGGGGGHHGHGGGGGGGEHGHHGHEEFE/?F2BF0?CBFBHDH3F33F22GCGD@/<CDCEGGGCC.<FAEEGE0DD<
@M02034:409:000000000-BFKT7:1:2101:12723:3964 1:N:0:34
GCTCTTAAAGAGGAGAAAGGTCATGGTTGCGGGTGCTTCTAACTTTACTCAGTTCGTTCTCGTCGACAATGGCGGAACTGGCGACGTGACTGTCGCCCCAAGCAACCTGTCTCTTATACACATCTCCGAGCCCACGAGACCGT
+
CCCCCFFFFFFFGGGGGGGGGGHHHC5DECF?AAEFHHHHHHHHHHHHHHHHHHHGGHHGHGFEGFGGGHHHHGGGGGHHHHGGGGFGHGHHHHGHGGGGGGGHHHHHHHHHHHHHHHHGFFGHHHHGGGGGECFFGG<D<CA
@M02034:409:000000000-BFKT7:1:2101:10970:3971 1:N:0:34
GCTCTTAAAGAGGAGAAAGGTCATGGGTGTGTCGGCTTCTAACTTTACTCAGTTCGTTCTCGTCGACAATGGCGGAACTGGCGACGTGACTGTCGCCCCAAGCAACCTGTCTCTTATACACATCTCCGAG
+
BBBBBFFFFFFFGGGGGGGFFGFGHGDHDE2FFEA2FEGHH5BBFGH5F55FBFDFEFAFFGGGGAE1>FDGEEG@E?GHFAEE@E>?/F43BFF/E/BFFEAG20FH0FGFHFHGHHHBGB<GHHHG/A
@M02034:409:000000000-BFKT7:1:2101:9699:3975 1:N:0:34
GCTCTTAAAGAGGAGAAAGGTCATGTTGCCTTGTGCTTCTAACTTTACTCAGTTCGTTCTCGTCGACAATGGCGGAACTGGCGACGTGACTGTCGCCCCAAGCAACCTGTCTCTTATACACATCTCCGAGCCCACGAGACCGGA
+
BBBBBFFFFFFFGGGGGGGGGGHHHA6F54F545BBFHHHHHHHHHHHHHHHHHHGGHHGHGGGGEEEEHHHGGGCGGHFHHGEGGGGHGHHHGGGGGEGGHGFGFHHHGFHHHHEGHHFHHGHHHH?@CCGGGGFFG?EF--<
@M02034:409:000000000-BFKT7:1:2101:23195:3977 1:N:0:34
GCTCTTAAAGAGGAGAAAGGTCATGGTGTTTCGTGCTTCTAACTTTACTCAGTTCGTTCTCGTCGACAATGGCGGAACTGGCGACGTGACTGTCGCCCCAAGCAACCTGTCTCTTATACACATCTCCGAGCCCACGAGACCGTACTAGAT
+
@ABBBFFDFFFFGGGFGGBGGGHHHHBFFEHHGHGGGGHHHHHHHHHHHHHGHFHGEGFFHGBEG0EDCHGGHGGGEGHFFAEEGEEGHGHHFHGEFGFEEHFCFBFGHBFGHHG2FGFFH2GBDGGDC//AFEFGGGGDACAGDEFGG=
@M02034:409:000000000-BFKT7:1:2101:17542:3977 1:N:0:34
AAAGTCGAGGTGCCTAAAGTGGCAACCCAGACTACGCCTCAGGTTGGTGGTGTAGAGCTTCCTGTAGCCGCATGGCGTTCGTACTTAAATATGGAACTAACCATTCCAATTTTCGCTGTCTCTTATACACATCTCCGAGCCCACGAGACC
+
BBBAAF@ADD2AGGGGGGGFFGGHHHHGCGHGHCFGGGHDFFHHHFFAF1FBGFHBGFHHHHHHGFHHFFC@EEFAE?EFEE2GEGFGGHGGHH3FGHFHHCBGHGHH4BFGHFEGGGGHHEGHHH3FGHHHHFGHB@DGGGEFGGG?EF
@M02034:409:000000000-BFKT7:1:2101:18794:3983 1:N:0:34
AAAGTCGAGGTGCCTAAAGTGGCAACCCAGACTGGTTCGGCTGTTGGTGGTGTAGAGCTTCCTGTAGCCGCATGGCGTTCGTACTTAAATATGGAACTAACCATTCCAATTTCGCTGTCTCTTATACACATTCCGAGCCCACGAGACCGT
+
CCCCBFBBCCCBGGGGGGGGFGGHHHHGGHHGHHHHHHGGGFGHHHHEFGEFGFHFEFFHHGHHHHHGHGGGFGHHGGGGFGGHHHFFFHHHHGEFHGFGGHGHHHFFHHHHHHEGFFGGGGHHGGFHGGHHHFGE?BFGGGGGGGCFGC
@M02034:409:000000000-BFKT7:1:2101:15832:3991 1:N:0:34
GCTCTTAAAGAGGAGAAAGGTCATGTCTACTTGTGCTTCTAACTTTACTCAGTTCGTTCTCGTCGACAATGGCGGAACTGGCGACGTGACTGTCGCCCCCAGAA
+
AABBBFFFFFFFGFGGAFGGFGFHHAGH6DFGF54B55DGBDDA5DB5FFGH555BEFBF5ABEG0E1A3B32AEG?E3B?1>>EF>>/?B3F3F/?>E<E//B
@M02034:409:000000000-BFKT7:1:2101:17553:3991 1:N:0:34
AAAGTCGAGGTGCCTAAAGTGGCAACCCAGACTACGCCTCAGGATGGTGG
+
>?A>1BAAD1>AFGGF1BAFG1AF1GFAFGFFHHH0EECFBAC11BF11A
@M02034:409:000000000-BFKT7:1:2101:9698:3993 1:N:0:34
GCTCTTAAAGAGGAGAAAGGTCATGTTGACTCGGGCTTCTAACTTTACTCAGTTCGTTCTCGTCGACAATGGCGGAACTGGCGACGTGACTGTCGCCCCAAGCAACCTGTCTCTTATACACATCTCCGGGCCCACGAGACCGTACTAGA
+
BBCCCFFFFFFFGGFEFGGGGGGHHHHB5BGFAA2FEHGHFHHHHHGHGHGHGHHFEFAFAB1AEAEDFHFBGEEFGGFGH1EEEGGG/?GDGHFEFD@/AGFFFFAG0B2?>FF2@>222@@GGG2</<@-@C<@D@.E.CEAGHHF:
@M02034:409:000000000-BFKT7:1:2101:16279:3996 1:N:0:34
GCTCTTAAAGAGGAGAAAGGTCATGAATGTGCCTGCTTCTAACTTTACTCAGTTCGTTCTCGTCGACAATGGCGGAACTGGCGACGTGACTGTCGCCCCAAG
+
AAAAAFFFFFFF111AGGGCGFFHGH13A3DAFBFFHCGHDBGDFFHBGB1BFGFEBGHG2FFFEAEAABGHFEC@/EFGFH?EEEE/FFHFGG//ECEG/F
@M02034:409:000000000-BFKT7:1:2101:14611:4005 1:N:0:34
GCTCTTAAAGAGGAGAAAGGTCATGGTGTTTCGTGCTTCTAACTTTACTCAGTTCGTTCTCGTCGACAATGGCGGAACTGGCGACGTGACTGTCGCCCCAAGCAACCTGTCTCTTATACACATCTCCGAGCCCACGAGACCGTACTAGAT
+
CCCCCFFFFFFFGGGGGGGGGGGHHHBFAAGHEGGGGHHHHHHHHHHHHHHHHHHGEHHGHGFGGEGGGHHHHGGGGGHHHHFGGGEGHGHHHHGGGGGGGFGHGGHHH3GHHHHFG2>DFHHHHHHGDFGGGHGDGGFGGGC.EAD0G=
@M02034:409:000000000-BFKT7:1:2101:9908:4008 1:N:0:34
AAAGTCGAGGTGCCTAAAGTGGCAACCCAGACTAATAAGA
+
A3AA>DAA?D2AGGGFBFGGAFFGHFBEGHHGHFDDF555
@M02034:409:000000000-BFKT7:1:2101:22877:4008 1:N:0:34
AAAGTCGAGGTGCCTAAAGTGGCAACCCAGACTAGTCAGAATGTTGGTGGTGTAGAGCTTCCTGTAGCCGCATGGCGTTCGTACTTAAATATGGAACTAACCATTCCAATTTTCGCTGTCTCTTATACACATCCCGAGCCCACGAGACCG
+
BBBBBFBABBBBGGGGGGGGGGGHHHHGGHHGHB3DG5DG5DGHHHHGGGGFGFHGHGHHFGHHGFGGFGFEEGFHGFGGGFHHHHHHHHHFHH3FFHGGFFBFHFFFDGHHHHGGGGGFHHHH?GBHFCFFFFHD?@CDE<FDCCG?/<
@M02034:409:000000000-BFKT7:1:2101:20535:4015 1:N:0:34
AAAGTCGAGGTGCCTAAAGTGGCAACCCAGACTCCGGTGGGTGTTGGTGGTGTAGAGCTTCCTGTAGCCGCATGGCGTTCGTACTTAAATATGGAACTAACCATTCCAATTTTCGCTGTCTCTTATACACATCTCCGAGCCCACGAGACC
+
BBBBBFBCCCCCGGGGGGGGGGGHHHHGGGHGHGHGGAEFGEGGGHHGGGGGHHHGGHHHFHHHHHGGGGFGGGHHGGGGGGHHHHHHHHGHHHGGHHHHHHHHHHHHHHHHHHGGGGDFHHHHHHFGGGHHHGGGGFFFGGEGCGCGGF
@M02034:409:000000000-BFKT7:1:2101:15155:4015 1:N:0:34
GCTCTTAAAGAGGAGAAAGGTCATGCCGATGAAGGCTTCTAACTTTACTCAGTTCGTTCTCGTCGACAATGGCGGAACTGGCGACGTGACTGTCGCCCCAAGCAACCTGTCTCTTATACACATCTCCGAGCCCACGAGACCGTACTAGAT
+
CCCCCFFFFFFFGGEGGGGGGGGHHHGEEFGHGGHGHHHHHHHHHHFHHHHHHHHGGGGGGFBEEGGGGHGGGGGGGGHHHHGGGGGGHGHHHHFGFFG/CGGECGGHHHHFHHHHHBHHFBFGHHHGC@@DFEGG-><CAD.GGHHHB<
@M02034:409:000000000-BFKT7:1:2101:20754:4020 1:N:0:34
AAAGTCGAGGTGCCTAAAGTGGCAACCCAGACTAATTCTACTGTTGGTGGTGTAGAGCTTCCTGTAGCCGCATGGCGTTCGTACTTAAATATGGAACTAACCATTCCAATTTTCGCTGTCTCTATACACATCTCCGAGCCCACGAGACCG
+
CCCCCFBBCCBBGGGGGGGGGGGHHHHGGHHGHHHHHHHHHHHHHHHGGFEFHGHGGHHHHHHHFGHHHGGGGGHHGGGGGGGHHHHHHHHHHHFFFHGHHHEGHHHGHHHHHHGEGGFFHHHHFFEHGFHHHHHGGCGGGHGGGGGGGC
@M02034:409:000000000-BFKT7:1:2101:22862:4021 1:N:0:34
AAAGTCGAGGTGCCTAAAGTGGCAACCCAGACTAGTCAGAATGTTGGTGGTGTAGAGCTTCCTGTAGCCGCATGGCGTTCGTACTTAAATATGGAACTAACCATTCCAATTTTCGCTGTCTCTTATACACATCCCGAGCCCACGAGACCG
+
ABBBBF?ADDAAGGGGGGGGFDBBCGHGGHHGHFHFGFCHHHBFFD2ECEABFFHHHHFHHGHGFHEFHGCGGFHHGGGGGEGEHH4B3F4FGGGHGG3BGHEEFGGHFGGHHHGGG/?FHFHHHHGFBGHHHBG/<C?CGHFGG?DDFA
@M02034:409:000000000-BFKT7:1:2101:8925:4023 1:N:0:34
GCTCTTAAAGAGGAGAAAGGTCATGGTGGGTGGGGCTTCTAACTTTACTCAGTTCGTTCTCGTCGACAATGGCGGAACTGGCGACGTGACTGTCGCCCCAAGCAACCTGTCTCTTATACACATCTCCGAGCCCACGAGACCGTACTAGAT
+
CCCCCFFFFFFFGGGGGGGGGGHGHC5FFCAE?EGGGHHHHHHHHHHHHHHHHHHGGHGGFGFEGEGEGHGGHGGEEGHHHHGEEEGEEGHHHHGHGGGDGHGGHGHHHFHHHHHHHFHFHGGGFHFG?CCDECFD@C.D.A:.;CGGHH
@M02034:409:000000000-BFKT7:1:2101:14611:4024 1:N:0:34
GCTCTTAAAGAGGAGAAAGGTCATGGTGTTTCGTGCTTCTAACTTTACTCAGTTCGTTCTCGTCGACAATGGCGGAACTGGCGACGTGACTGTCGCCCCAAGCAACCTGTCTCTTATACACATCTCCGAGCCCACGAGACCGTACTAGAT
+
BBBBBFFFFFFFGFGGGGGGGGHHHH5B4BGGGHGGGHHHFGHHHGFGHFGFFGFFEHHEHGGGGFGDGHHHHGGGGGHGHGGEC/>?AFFFFHFHGEGDGHGBFFHH0BFFFHHHHFFD<B@FHHGA@DGGC</-CCA.FCCGAHDBGD
@M02034:409:000000000-BFKT7:1:2101:16984:4025 1:N:0:34
AAAGTCGAGGTGCCTAAAGTGGCAACCCAGACTAGTAAGCATGTTGGTGGTGTAGAGCTTCCTGTAGCCGCATGGCGTTCGTACTTAAATATGGAACTAACCATTCCAATTTTCGCTGTCTCTTATACACATCTCCGAGCCCACGA
+
AAAABF3AAD>AGGGGGGGAFDFFFGF2EGHGBGHHHH5BB5AFEGAAB?AB13F5F5DGHBFF5DBDBAEEEFGEEEF1>EFAF@GFFHD4FGBF@BDFGA3FHH4?4FHFG4E/<E?DGFFE44B?FG1B1BFBB/BCCFGC/>
@M02034:409:000000000-BFKT7:1:2101:10650:4030 1:N:0:34
AAAGTCGAGGTGCCTAAAGTGGCAACCCAGACTCATGGGACTGTTGGTGGTGTAGAGCTTCCTGTAGCCGCATGGCGTTCGTACTTAAATATGGAACTAACCATTCCAATTTTCGCTGTCTCTTATACACATCTCCGAGCCCACGAGAC
+
AAABBFBBBBBBGGGFGGGGFGGFBHGGGHHGH3FGFGCF2FCGGEABFGEFHHGFGHHHHGGHHHHEFGGEFFHHGGGFFEGHHFBFGH4FGFB3GGFCHHHHHHFHFGGHHHGGGFGFFFHH?G4FDGGHCG3FDDDGGFFGGGGCG
@M02034:409:000000000-BFKT7:1:2101:9152:4033 1:N:0:34
AAAGTCGAGGTGCCTAAAGTGGCAACCCAGCCTTTGGG
+
BBABBFBBBBBBFGGGGGGGGGGHHHHGGH2AEFG5FE
@M02034:409:000000000-BFKT7:1:2101:9474:4036 1:N:0:34
GCTCTTAAAGAGGAGAAAGGTCATGCGTAGTATGGCTTCTAACTTTACTCAGTTCGTTCTCGTCGACAATGGCGGAACTGGCGACGTGACTGTCGCCCCAA
+
11>>>B3BDFBBEFEFAGBGFACDF10BA0ADF2B0F0ABFAAEHFDBF1BGH2AAAB0FFEFCEG/AE1B10EEEEEHHGA/E>E>EHCD1>FE/E/<E?
@M02034:409:000000000-BFKT7:1:2101:16976:4040 1:N:0:34
AAAGTCGAGGTGCCTAAAGTGGCAACCCAGACTAGTAAGCATGTTGGTGGTGTAGAGCTTCCTGTAGCCGCATGGCGTTCGTACTTAAATATGGAACTAACCATTCCAATTTTCGCTGTCTCTTATACACATCTCCGAGCCCACGAGACC
+
BBBBCFCCCCAAGGGGGGGGGGGHHHHGGHHGHHHHHHHGHHHHHHHGGGEFGHHHHHHHHGHHHGHHHGGGGGHHGEGGGFHHHHHHGHHGGHGHFHHHHHHHHHGFFGHHHHGGGGDHHHHHHHHHHHHHFGGHGGFFGC/FGGGCGG
@M02034:409:000000000-BFKT7:1:2101:14475:4040 1:N:0:34
GCTCTTAAAGAGGAGAAAGGTCATGGGTTTGGGTGCTTCTAACTTTACTCAGTTCGTTCTCGTCGACAATGGCGGAACTGGCGACGTGACTGTCGCCCCAAGCAACCTGTCTCTTATACACATCTCCGAGCCCACGAGACCGTACTAGAT
+
CCDDCFFFFFFFGGGGGGGGGGHHHHHGFEFGGEGGHHHHHHHHHHHGHHHGGHHFFHHGHFBEEEEFGHGHGEGGGGHHHHFEEGEGHGHHHHGHGGGGAGFFGHFGHGHHHHHHHHHHEEGHHHHGCG?GEHGD?DDGGGFHGHHHG=
@M02034:409:000000000-BFKT7:1:2101:14629:4044 1:N:0:34
AAAGTCGAGGTGCCTAAAGTGGCAACCCAGACTGTGCCGACTGTTGGTGGTGTAGAGCTTCCTGTAGCCGCATGGCGTTCGTACTTAAATATGGAACTAACCATTCCAATTTTCGCTGTCTCTTATACACATCTCCGAGCCCACGAGACC
+
ABBAAFAABBAAGGGGFGG6BFEFHHHGGHHGHFHGHHGGGGGHHHHFGG1BGFHHHHHGHHHHHHHHHGGEGGHHEEFFEGHHGHGHFHFHHHGHFFGGFHHHEHGHHHHHHHGGGDEFGHFGBGHGDGFHFHFHCCGCGGHGCF?<EG
@M02034:409:000000000-BFKT7:1:2101:21128:4045 1:N:0:34
GCTCTTAAAGAGGAGAAAGGTCATGCCTTCTGGTGCTTCTAACTTTACTCAGTTCGTTCTCGTCGACAATGGCGGAACTGGCGACGTGACTGTCGCCCCAAGCAACCTGTCTCTTATACACATCTCCGAGCCCACGAGACCGTACTAGAT
+
CCCCCFFDFFFFGGFGGGGGGGHHHGGHHHHGHGHHHHHHFGHHHHHHHHFHHGHGGHHGHGFGGEFEGHHHFGGGGGHHGFGGGGGGHGHHHHGHGGGGGHGHHHHHHHHHGHHHHFGFHHFHHHHGCFGGG/FF>>AEFF.<<C=DD=
@M02034:409:000000000-BFKT7:1:2101:10658:4048 1:N:0:34
AAAGTCGAGGTGCCTAAAGTGGCAACCCAGACTCATGGGAATGTTGGTGGTGTAGAGCTTCCTGTAGCCGCATGGCGTTCGTACTTAAATATGGAACTAACCATTCCAATTTTCGCTGTCTCTTATACACATCTCCGAGCCCACGAGACC
+
AABBAFAABBABGGGGGGGGGGGHHHHGGHHGHHHHHHHHGFGGGHHEFGEFGHHHHFHHHHHGGFGDGEGFGGHGGFGGGGHHGHHHHHHHHHGFGFFFHHBGHGHHHHHHHHGFGGFFHFHHHHGHGHHHHHGHG?CGGGHGGFGGGF
@M02034:409:000000000-BFKT7:1:2101:13180:4065 1:N:0:34
GCTCTTAAAGAGGAGAAAGGTCATGATGTCTGCTGCTTCTAACTTTACTCAGTTCGTTCTCGTCGACAATGGCGGAACTGGCGACGTGACTGTCGCCCCAAGCAACCTGTCTCTTATACACATCTCCGAGCCCACGAGACCGTACTAGAT
+
BAABBFFFFFFFGGFCFGGGGGHHHGHHHHHHHHHHHHHHHHHHHHHHHHHHHHHGGHGGHFFFGEEDFHHHHGGGGGHHHGFEGGGGHFGHHHGGGFGGGFEBHFHHHHHHHHHFHBBDCHFBGD2/BCCGA/?C@CAGEFGEDG0D0D
@M02034:409:000000000-BFKT7:1:2101:13201:4066 1:N:0:34
GCTCTTAAAGAGGAGAAAGGTCATGATTTCTGCTGCTTCTAACTTTACTCAGTTCGTTCTCGTCGACAATGGCGGAACTGGCGACGTGACTGTCGCCCCAAGCAACCTGTCTCTTATACACATCTCCGAGCCCACGAGACCATACTAGAT
+
ABBBBFFFFFFFGGGGGGGGGGGHHHF6DGGBGFHGHHHHHHHHHHGHHHHHHHHGEHHGHFAEGGGGGHHHHGGFGGHHHAE@EEGGHEBGHHGHGGFGDHGFGFFHFHHHEHHFHHGGH2GCFGDE@GGGGHGC/<CAFHHF0F1DGG
@M02034:409:000000000-BFKT7:1:2101:23449:4067 1:N:0:34
GCTCTTAAAGAGGAGAAAGGTCATGACTGTTGGTGCTTCTAACTTTACTCAGTTCGTTCTCGTCGACAATGGCGGAACTGGCGACGTGACTGTCGCCCCAAGCAACCTGTCTCTTATACACATCTCCGAGCCCACGAGACCGTACTAGAT
+
CCCCCFFFFFFFGGGGGGGGGGFHHHHHGHHHHEGHHHHGHHHHHHHHHHHHHHHGGHHGHGGGGEGGGHHHHGGGGGHHHGGGGGGGHGHHHHGGGGG?EHGHBGHHH?CHHHHHHHHHGEGHGHH?<CGGFEG??@FGGGGHGHHHHD
@M02034:409:000000000-BFKT7:1:2101:16606:4087 1:N:0:34
GCTCTTAAAGAGGAGAAAGGTCATGCAGCCGCGTGCTTCTAACTTTACTCAGTTCGTTCTCGTCGACAATGGCGGAACTGGCGACGTGACTGTCGCCCCAAGCAACCTGTCTCTTATACACATCTCCGAGCCCACGAGACCGTACTAGA
+
ABAAABDFDB@BAAEGGGEBBBFBGGHFHCEGGEGFGHHHHH3BGHHGBFGFDFDFEHGFHGFEEEE1>@GHBEE?EGFEFCE>>>/?FF43FGFEBFDD/C/FGAGHHHFFFGHHHFDGCGFCDF1A/@<CFGC<<AF?EG<EDGBCG
@M02034:409:000000000-BFKT7:1:2101:15822:4090 1:N:0:34
AAAGTCGAGGTGCCTAAAGTGGCAACCCAGACTCTTGGTGCGGTTGGTGGTGTAGAGCTTCCTGTAGCCGCATGGCGTTCGTACTTAAATATGGAACTAACCATTCCAATTTTCGCTGTCTCTTATACACATCTCCGAGCCCACGAGACC
+
AABBAFBBBBAAGGGGGGGAFFFHHHHGGHHGHHHHHHGGHEEBEGGEFGEFFFHHGHFHHHHGFFHGGEEGGGHFEEEFFFHHHHHGHHFGHHFFGFHGHHFHHFHFGHHHHHF/EGFFFFHHHHHHHHGFFGFGCBFFDGHGGGGGGA
@M02034:409:000000000-BFKT7:1:2101:24015:4094 1:N:0:34
GCTCTTAAAGAGGAGAAAGGTCATGGGGGTGCGGGCTTCTAACTTTACTCAGTTCGTTCTCGTCGACAATGGCGGAACTGGCGACGTGACTGTCGCCCCAAGCAACCTGTCTCTTATACAC
+
BBBBBFFD5FFFGGGA4BBGFGHGFGHGGGGGG?CCAHHHDFGGFGHHHFDGFHFFFFFG@FEEEECB>FBECEG@EEGFHHEEECDGEGFHGFGHGADDGEEFFGGEGGCD1GG1=GBB<
@M02034:409:000000000-BFKT7:1:2101:8927:4094 1:N:0:34
AAAGTCGAGGTGCCTAAAGTGGCAACCCAGACTGGTAATACTGTTGGTGGTGTAGAGCTTCCTGTAGCCGCATGGCGTTCGTACTTAAATATGGAACTAACCATTCCAATTTTCGCTGTCTCTTATACACATCTCCGAGCCCACGAGACC
+
BCCAAFCCCCABGGGGGGGBGGGHHGHG2BGGHHHGGFHHGHHHHFHGGGEBGGHGHHHHHGHHHHHGHGGGGGHHGGGGEFEGHHGFHHDGFHEGHHGFHHFHHHFHGGHHHHGGGGGFHHHHDGBGFHHHHHHHGFG/BFHGGGGGGG
@M02034:409:000000000-BFKT7:1:2101:21889:4095 1:N:0:34
GCTCTTAAAGAGGAGAAAGGTCATGCCGGGGTCGCATTCTACTTTTATTAAGTTGGTTCTCGTCGACGA
+
AAAAAFFFFFFFAAEGGGGGGGCHH54AE22A2A22B2BF55555555D5DAA553E15B51BEF0>0>
@M02034:409:000000000-BFKT7:1:2101:17456:4098 1:N:0:34
GCTCTTAAAGAGGAGAAAGGTCATGCCTCCTGCGGCTTCTAACTTTACTCAGTTCGTTCTCGTCGACAATGGCGGAACTGGCGACGTGACTGTCGCCCCAAGCAACCTGTCTCTTATACACATCTCCGAGCCCACGAGACCGTACTAGA
+
BBCCBFFFFFFFGGGGGGGGGGHHHHHHHHHHHGGGGGHHGHGHHHHHHHHGGHHGFHHGHGFEEGEGGHFGHGGGGGHHHGGEEEEGHGHHHHGHGGGGGHGHHHEGHHHFHHHHHHEHHGGGHHHG@?/CAGGG-AEEEGDHGFFCG
@M02034:409:000000000-BFKT7:1:2101:19329:4098 1:N:0:34
GCTCTTAAAGAGGAGAAAGGTCATGGTTTCTCAGGCTTCTAACTTTACTCAGTTCGTTCTCGTCGACAATGGCGGAACTGGCGACGTGACTGTCGCCCCAAGCAACCTGTCTCTTATACACATCTCCGAGCCCACGAG
+
AAAABFFDDD5FEGFGGGGGFFHFGAADGGGHG5B3BGFGFGFHHHFHFH5BDGFGAGHFGFFEE0AEEGHGEEE0/>GHFHEGGGEFGGFDGHGAGGEE/F/0BBGGFBBGHHHHHHHBHBGGHFH/<ACCFGF?<<
@M02034:409:000000000-BFKT7:1:2101:20802:4100 1:N:0:34
AAAGTCGAGGTGCCTAAAGTGGCAACCCAGACTAATAGTAATGTTGGTGGTGTAGAGCTTCCTGTAGCCGCATGGCGTTCGTACTTAAATATGGAACTAACCATTCCAATTTTCGCTGTCTCTTATACACATCTCCGAGCCCACGAGACC
+
ABB@AFAA?DAAFGGGGBGGGCGHHHHGGHHGHHHHFHHGHHFHHGEEGGFAFHHHHHHHHGHHHDGFHGGGGFHFGGGGGEGHGGGHFFGHHHHHHHGHHHDGFHFFGHHHHBEEGGGHFHGGFHGHFFEHHHGHGGGGGFGG/<<DDF
@M02034:409:000000000-BFKT7:1:2101:16591:4102 1:N:0:34
GCTCTTAAAGAGGAGAAAGGTCATGCAGCCGCGTGCTTCTAACTTTACTCAGTTCGTTCTCGTCGACAATGGCGGAACTGGCGACGTGACTGTCGCCCCAAGCAACCTGTCTCTTATACACATCTCCGAGCCCACGAGACCGTACTAGA
+
BBBBBFFFFFFFCFEAGGFGFGFHHGGGGHGGGGGGGHHGHHHHHHHHHHGHGHHGFHHGHFFEEFGGGHGGHGGFGGHHHHEGGGEGHGHHHHGEDDGGGGFHFHHHHFBHFHHHHHHHEGHHHHHG@CCGGHGGGGGGGGGADEHHH
@M02034:409:000000000-BFKT7:1:2101:9148:4108 1:N:0:34
AAAGTCGAGGTGCCTAAAGTGGCAACCCAGACTAATAATCAGGTTGGTGGTGTAGAGCTTCCTGTAGCCGCATGGCGTTCGTACTTAAATATGGAACTAACCATTCCAATTTTCGCTGTCTCTTATACACATCTCCGAGCCCACGAGACC
+
BBBBBFAABBBAGGGGGGGGFGGHHHHGG2FFGGFGAGHHGHGHHFEGGCEFGGHFFGHHGHFHHGHHHEEEEGHCCFGFFFCGEGGF3FFBEG3EGGGC3FBGHGFFDGGHHDEEGGGFHGGH?F?BB22BFFF?EB<DGGHEGG@E?F
@M02034:409:000000000-BFKT7:1:2101:15038:4117 1:N:0:34
GCTCTTAAAGAGGAGAAAGGTCATGACGGTTGGTGCTTCTAACTTTACTCAGTTCGTTCTCGTCGACAATGGCGGAACTGGCGACGTGACTGTCGCCCCAAGCAACCTGTCTCTTATACACATCTCCGAGCC
+
CCCCCFFFFFFFGGGGGGGGFGHHHH4EEEF2EEFHHHHHHHHHHHHHFFFGHFHFGHHGGGFEEFGGGHFHGFGGGGFHHEGEEEEEAFGHHHFGE<B/CC/BGHHHH2<DDGFFHHF2<2@22GHG/>/A
@M02034:409:000000000-BFKT7:1:2101:17912:4119 1:N:0:34
AAAGTCGAGGTGCCTAAAGTGGCAACCCAGACTAAGCATGAGGT
+
BBBBBFBBBDABGGGGGGGFGGGHHHHGGHHGHFGCB5GH3AFG
@M02034:409:000000000-BFKT7:1:2101:19657:4120 1:N:0:34
AAAGTCGAGGTGCCTAAAGTGGCAACCCAGACTACGATGCCTGTTGGTGGTGTAGAGCTTCCTGTAGCCGCATGGCGTTCGTACTTAAATATGGAACTAACCATTCCAATTTTCGCTGTCTCTTATACACATCTCCGAGCCCACGAGACC
+
AABBBFBBBBBBGGGGGGGBGGGHHHHGGHHGHHHC2BFFHFHHHHHGFGFFHHHHHHHHHHHHGHHHHGCEGGHHGGGGGFGHHHHHHHGHHHGGHHHHFHEHHHHHHHHHHHGGGGGHHHHHHHFHFHFHGH3FABCGGGHGGGGGGG
@M02034:409:000000000-BFKT7:1:2101:9161:4121 1:N:0:34
AAAGTCGAGGTGCCTAAAGTGGCAACCCAGACTAATAATCAGGTTGGTGGTGTAGAGCTTCCTGTAGCCGCATGGCGTTCGTACTTAAATATGGAACTAACCATTCCAATTTTCGCTGTCTCTTATACACATCTCCGAGCCCACGAGACC
+
AABBAFBBBCBBGGGGGGGGGGFHHHGGGHGGHHHHHHHGGHHDFFE2AEEFEGGFFFHHHHHHBDGFBEFCGGFBEGEGGGHHHHFFGHHHHHFFGEFFGH3FFBFGHHHHHHGEGGFHHGHHHHHFFHFHHFD?E?CGG/GGGG?ADF
@M02034:409:000000000-BFKT7:1:2101:11058:4125 1:N:0:34
AAAGTCGAGGTGCCTAAAGTGGCAACCCAGACTGGTACGCAGGTTGGTGGTGTAGAGCTTCCTGTAGCCGCATGGCGTTCGTACTTAAATATGGAACTAACCATTCCAATTTTCGCTGTCTCTTATACACATCTCCGAGCCCACGAGACC
+
AAAAAFAADBAAFGFGGGGEGGGGFHHE2FEFHH2GHHGGEEG2BA?EFEBFGGHGHHHHFHHHHFHGGEEGGGHHGEEFGGHHHHGHHGBDGGFFHHHFHHHGHHHHHGHHHHGGGGGFHGHHHHFGFFFHHFGFA/D/<<<FCGGCGE
@M02034:409:000000000-BFKT7:1:2101:17703:4127 1:N:0:34
AAAGTCGAGGTGCCTAAAGTGGCAACCCAGACTGGTTTTGAGGTTGGTGGTGTAGAGCTTCCTGTAGCCGCATGGCGTTCGTACTTAAATATGGAACTAACCATTCCAATTTTCGCTGTCTCTTATACACATCTCCGAGCCCACGAGACC
+
AAAAAB3ADDAAFFGG4GGGGFFFCFGFFHHDGGH5GHAG2FBGGHG?F1AFFFGFDBGHGBF5BAGFDECEEDG1/EEFGAGHHHFGHHFBFF3DFHGGCE?FGFFFGGGHHF@EC?FFFHHHEFGGFFG1?GGFD>CCGEGF/<CGGF
@M02034:409:000000000-BFKT7:1:2101:15024:4132 1:N:0:34
GCTCTTAAAGAGGAGACAGGTCATGACGGTTGGTGCTTCTAACTTTACTCAGTTCGTTCTCGTCGAC
+
AAAAAFFBFDFCGAE11BB1AB1FGCAEA0BEEEFGGHHFHHH1FGHFHHHFG2DFEGAFGF/BA/A
@M02034:409:000000000-BFKT7:1:2101:21235:4139 1:N:0:34
AAAGTCGAGGTGCCTAAAGTGGCAACCCAGACTACTAATACTGTTGGTGGTGTAGAGCTTCCTGTAGCCGCATGGCGTTCGTACTTAAATATGGAACTAACCATTCCAATTTTCGCTGTCTCTTATACACATCTCCGAGCCCACGAGACC
+
BBCCCFACCDACGGGGGGGGGGGHHHHGGHGGHHGHGHHHHHHHHHHFFGEFGHHFGHHHHHHHFGHHHGGGGGHFGGGGGGHHHHBGHHDGHHGHGHHHHHEGHHGHHGHHHHGGGGGGHHHHHHHHGHGHFHHHGFGGGGHFGGGGGF
@M02034:409:000000000-BFKT7:1:2101:23774:4140 1:N:0:34
GCTCTTAAAGAGGAGAAAGGTCATGGCTTCTGAGGCTTCTAACTTTACTCAGTTCGTTCTCGTCGACAATGGCGGAACTGGCGACGTGACTGTCGCCCCAAGCAACCTGTCTCTTATACACATCTCCGAGCCCACGAGACCGTACTAGAT
+
BBBBBFFDFFFFGFGGGGGGFGFFHHHHHHHH5GFGHHHHHHHHHHHHHHHHHHHFEHFGHFFEGCGGGHGHGGGGGGHGHGEEEEEFHFHHHGGGFGGGGHGHHHHHHFGHHHHGHHGFFHGFGHGGCDCGGHGG@@DDF@.CDEHHFD
@M02034:409:000000000-BFKT7:1:2101:17904:4141 1:N:0:34
AAAGTCGAGGTGCCTAAAGTGGCAACCCAGACTAAT
+
BBBBBFAAB?AAFGGGAFFGGGGHHGHGGHAFF335
@M02034:409:000000000-BFKT7:1:2101:11754:4142 1:N:0:34
GCTCTTAAAGAGGAGAAAGGTCATGGGGGAGCGGGCTTCTAACTTTACTCAGTTCGTTCTCGTCGACAATGGCGGAACTGGCGACGTGACTGTCGCCCCAAGCAACCTGTCTCTTATACACATCTCCGAGCCCACGAGACCGTACTAGAT
+
CBBCCFFFFFFFGFGFGGGGGGFHHHHGEEGGGGGGGHHHHHHHHHHHHHHHHHHGGHFFHFBEGEEEGHHHHGGGGGGHGGGFGGGGGFHHHHGGABD//?FGHHFHHHHEHHHGHHHFHFHHHHGG<CCGEGFGCG.AECEHGGGGBC
@M02034:409:000000000-BFKT7:1:2101:17182:4145 1:N:0:34
AAAGTCGAGGTGCCTAAAGTGGCAACCCAGACTAAGCAGACTGTTGGTGGTGTAGAGCTTCCTGTAGCCGCATGGCGTTCGTACTTAAATATGGAACTAACCATTCCAATTTTCGCTGTCTCTTATACACATCTCCGAGCCCACGAGACC
+
AABBAF@ADD>>FGG5FFGAFEAGBHHDDFGGHHFHHHHGFH3FGFEFFCEBAFGBDHGHGFGFGGFFHGGGGGHHGEGGAE2FGH4BGHEHHH3EGGGHHHFFHHHHHHH4F?EDFEGEHGHFHH4GDGB2GG3GE@GGGGGGCCDAFE
@M02034:409:000000000-BFKT7:1:2101:10730:4148 1:N:0:34
AAAGTCGAGGTGCCTAAAGTGGCAACCCAGACTTCTACTAAGGTTGGTGGTGTAGAGCTTCCTGTAGCCGCATGGCGTTCGTACTTAAATATGGAACTAACCATTCCAATTTTCGCTGTCTCTTATACACATCTCCGAGCCCACGAGACC
+
ABCCAFBBBCCCGGGGGGGGGGGHHHHGGHHGHHHHHGHHAFHDGHGEFFEFGGHFHFHHHHHHHHHHHGGGGGHHGFGGGGHHHHHHFHHHHHHFHHGGGHBGHGHFHHHHHHGGGGGHHHHGHHGHGHHHHHFGDCGGGGGG?GGGGG
@M02034:409:000000000-BFKT7:1:2101:15580:4151 1:N:0:34
AAAGTCGAGGTGCCTAAAGTGGCAACCCAGACTGTGGGTGTGGTGG
+
>3AA3BAAA>>4B4FBF4E65FBBFFBEEGG2B3ADBA2AABE22A
@M02034:409:000000000-BFKT7:1:2101:15560:4153 1:N:0:34
AAAGTCGAGGTGCCTAAAGTGGCAACCCAGACTGGGGGTGTGGTTGGTGGTGTAGAGCTTCCTGTAGCCGCATGGCGTTCGTACTTAAATATGGAACTAACCATTCCAATTTTCGCTGTCTCTTATACACATCTCCGAGCCCACGAGACC
+
BCCCADBABCCCGGGGGGGGGGGHHHHGGHHGHHHHGG2EEEFGGGGEFGGFGGHGHHHHHHHHHHHGHGGGGGHHEFFGGGHHHHHHHHHHHHEHHHHHHHFHHHHGFGHHHGGGGGDHHHHHHHHHHHHHGHHGGCGGGGHGGCGGGE
@M02034:409:000000000-BFKT7:1:2101:17548:4159 1:N:0:34
AAAGTCGAGGTGCCTAAAGTGGCAACCCAGACTGCTGGGATGGTTGGTGGTGTAGAGCTTCCTGTAGCCGCATGGCGTTCGCACTTAAATATGGAACTAACCATTCCAATTTTCGCTGTCTCTTATACACATCTCCGAGCCCACGAGACC
+
BBAABFAADD>AFBGGGGGBFFDFCEFGCHGFGHFFHFEF3AAAFF?BFE1FGBGDFBFEDFHF5DEDGE@EAEG1>BEEEEA/>GFGGGGGGE3EGGHH3B3BGEGEDHFGG4><E<?BGHGF?FGFF?BCGFHEC/<>/FHE@CCDA<
@M02034:409:000000000-BFKT7:1:2101:14047:4160 1:N:0:34
GCTCTTAAAGAGGAGAAAGGTCATGACTGGTACTGCTTCTAACTTTACTCAGTTCGTTCTCGTCGACAATGGCGGAACTGGCGACGTGACTGTCGCCCCAAGCAACCTGTCTCTTATACACATCTCC
+
BBAABFFFFFFFGGGGGGGGGDGHHHHGHG5FGHGCGFFHHGHHHEH5GHFHHHHFEGHG5F1AE0EEEHDFEA@CE/BGHGE>>EEE/FDHFHG/EE/EAGF230BFHFHHHHHGHHGGFG<CF2@
@M02034:409:000000000-BFKT7:1:2101:11377:4174 1:N:0:34
AAAGTCGAGGTGCCTAAAGTGGCAACCCAGACTAATAAGTCGGTTGGTGGTGTAGAGCTTCCTGTAGCCGCATGGCGTTCGTACTTAAATATGGAACTAACCATTCCAATTTTCGCTGTCTCTTATACACATCTCCGAGCCCACGAGACC
+
CCCCCFBCCBAAGGGGGGGGGGGHHHHGGHHGHHHHHHHGGGGGEGGGGGGFHHHFGHHHHHHHHHHHHGCEFGHHGGGGGFHHHHFFHHHHHHDHFGGGHHHHHHGHHHHHHHGGGGGHHGHHHHFHHHHHGHHHG?DGGGHGGGGGGG
@M02034:409:000000000-BFKT7:1:2101:21936:4174 1:N:0:34
GCTCTTAAAGAGGAGAAAGGTCATGCTTCTTTTTGCTTCTACC
+
CCCCCFFFFFFFGGGGGGGGGGFHHH5F55DA5B2BGEGH555
@M02034:409:000000000-BFKT7:1:2101:8374:4175 1:N:0:34
GCTCTTAAAGAGGAGAAAGGTCATGTGTGTGCGGGCTTCTAACTTTACTCAGTTCGTTCTCGTCGACAATGGCGGAACTGGCGACGTGACTGTCGCCCCAAGCAACCTGTCTCTTATACACATCTCCGAGCCCACGAGACCGTACTAGAT
+
BBBBBFFBDFFFGGECECGGFGFHHHHGFBFGGGGGGHHHHHHHHGHGHHHHHHHGGGHGHFBEGFGECHGGHFGCEEFHHHEECEEGHGFHGHFEDDG/AGEHGGGHH2FGHHHHHHHFFDCGHHGG@DGGCEFCCDA<E@CEGHHHFG
@M02034:409:000000000-BFKT7:1:2101:17559:4176 1:N:0:34
AAAGTCGAGGTGCCTAAAGTGGCAACCCAGACTGCTGGGATGGTTGGTGGTGTAGAGCTTCCTGTAGCCGCATGGCGTTCGCACTTAAATATGGAACTAACCATTCCAATTTTCGCTGTCTCTTATACACATCTCCGAGCCCACGAGACC
+
A?AB>DAAD>>AGGGCFGGGGGGHHEGGGHHGHHHHHHGHBFGBDEEAAEEEFFGGFAFA5FGBBDFDBEEEEBG1>E@FFEAEEHHGFHHFFFB3BGDFBFBBGB?FGHGGHBEEGEDGHDGHEFFHHCD2BG2@?<B/BFAF?CGGGF
@M02034:409:000000000-BFKT7:1:2101:17537:4176 1:N:0:34
AAAGTCGAGGTGCCTAAAGTGGCAACCCAGACTGCTGGGATGGTTGGTGGTGTAGAGCTTCCTGTAGCCGCATGGCGTTCGCACTTAAATATGGAACTAACCATTCCAATTTTCGCTGTCTCTTATACACATCTCCGAGCCCACGAGACC
+
BBBBBFAADBAAGGGGGGGFGGDGBDHGGH2BGHFHGHCCCFGHG?EFE?GFFFHEGDGHGFFHHFGHFGEEGEGFG>EFF?EEEFBFFFHHHEFFHHFFHEEHFFHBGHHHHHEGFEAHFGGHHGHEHHHGHHH2E<?DGFEADCDGGG
@M02034:409:000000000-BFKT7:1:2101:22329:4178 1:N:0:34
AAAGTCGAGGTGCCTAAAGTGGCAACCCAGACTCTGCAGAATGTTGGTGGTGTAGAGCTTCCTGTAGCCGCAT
+
A3>AAFAAA>A4BGGGGGGGGFFFABAAFGHAGGHBFFBF3DBFFHE2F2EEGDF5FDAFDCGFB5DBABA0E
@M02034:409:000000000-BFKT7:1:2101:9328:4185 1:N:0:34
GCTCTTAAAGAGGAGAAAGGTCATGCGGGCGCCGGCTTCTAACTTTACTCAGTTCGTTCTCGTCGACAATGGCGGAACTGGCGACGTGACTGTCGCCCCAAGCAACCTGTCTCTTATACACATCTCCGAGCCCACGAGACCGTACTAGAT
+
>AAAAFDFBFDFEGGGGGGFBFGHGHGGEGGGGGGGGGHHHHGHHHHFGHFHHHHGFHHGHGFEFEGEEGFHHGGEEGHHHGGBGCGGHGH1?GFGDGGGDEGHGHHHFHGGHHFHHHHHHFHGHGHG?DGGGFGGGCDGGG.99EFFGB
@M02034:409:000000000-BFKT7:1:2101:22315:4189 1:N:0:34
AAAGTCGAGGTGCCTAAAGTGGCAACCCAGACTCTGCAGAATGTTGGTGGTGTAGAGCTTCCTGTAGCCGCATGGCGTTCGTACTTAAATATGGAACTAACCATTCCAATTTTCGCTGTCTCTTATACACATCTCCGAGCCCACGAGACC
+
CCCCCFCCCBBCGGGGGGGGGFGHHHHGGHHGHHHFG5GHHFEGGHFGFGGFGHHFGHHHHHHHHGHBGGGGGGHAEAEGFEGHEGGGGHGGHH3EGHFHFFDHFFFGHHHHHFG/EEFFHGHHHHGH4FGHFHFFD<@D?EAFCFCGGG
@M02034:409:000000000-BFKT7:1:2101:9993:4192 1:N:0:34
GCTCTTAAAGAGGAGAAAGGTCATGGGGGGTTGTGCTTCTAACTTTACTCAGTTCGTTCTCGTCGACAATGGCGGAACTGGCGACGTGACTGTCGCCCCAAGCAACCTGTCTCTTATACACATCTCCGAGCCCACGAGACCGTAC
+
A?ABBFFFFFFBGGFGGFGG45BFFGEE?/>EEGGHHHHHFHHHHHGFGGGGHHHEBFHGHFFADDDDGGGGHGG-<@HHHEC--ACFHEHFHGGHD.ADDAE/C?FFFGFGFGGGGFFBFFFBBBF;-;@BA.:;9;9DE?;.:
@M02034:409:000000000-BFKT7:1:2101:20869:4195 1:N:0:34
GCTCTTAAAGAGGAGAAAGGTCATGATTAAGAGGGCTTCTAACTTTACTCAGTTCGTTCTCGTCGACAATGGCGGAACTGGCGACGTGACTGTCGCCCCAAGCAACCTGTCTCTTATACACATCTCCGAGCCCACGAGACCGTACTAGAT
+
CCCCCFFFFFFFGGGGGGGGBGHGHHHHHHHHHHGGHHHHHHHHHHGHHGHGHHHGGHHGHFFEEEEEGGGHHGGFGGHHHGG@EEEGHEHHGHGGGGEGGHEHGHHHHHHHHHHGHHGHFFFGGGGF/CFGGEFG>ADGGGDHGHHGF=
@M02034:409:000000000-BFKT7:1:2101:12334:4198 1:N:0:34
GCTCTTAAAGAGGAGAAAGGTCATGGGTTGTGGTGCTTCTAACTTTACTCAGTTCGTTCTCGTCGACAATGGCGGAACTGGCGACGTGACTGTCGCCCCAAGCAACCTGTCTCTTATACACATCTCCGAGCCCACGAGACCGTACTAGAT
+
CDDDCFFFFFFFGGGGGGGGGGHHHHHHGGGGGHGGHHHHHHGHHHHHHHHHGHHGGHHGHGEEGGGGEHHHHGGFGGHHHFGGGGEGHGGHHHGHGGGGGHGHGHHHHHHHHHHHHHHFHHHHHHFGC@FGGGGGGGGGGGGHGHHFB=
@M02034:409:000000000-BFKT7:1:2101:19359:4202 1:N:0:34
AAAGTCGAGGTGCCTAAAGTGGCAACCCAGACTCAGAAGAATGTTGGTGGTGTAGAGCTTCCTGTAGCCGCATGGCGTTCGTACTTAAATATGGAACTAACCATTCCAATTTTCGCTGTCTCTTATACACATCTCCGAGCCCACGAGACC
+
ABBCAFCBCCCCGGGGGGGGGGGHHHHGGHHGHHHHGHHGGFGDGGHEFFGGGFGHFGHHHHHHGHGGHEEFGGHFEGGGGGHHHHHHHHHHHHGFFHFGHFGGFHHHHHHHHHGGGGFFHFGHFHHHFHEHHHGFDCDGGGHGGGGG/C
@M02034:409:000000000-BFKT7:1:2101:15269:4202 1:N:0:34
GCTCTTAAAGAGGAGAAAGGTCATGTGTGGGAGGGCTTCTAATTTTACTACGTTCGTTCTCGTCGACAATAGTGGAACTGGCG
+
BBBBBFFFFFFFGGFGGGGGFGHHHDADGGG4FFG22ABG5555DA53D552ABB1EF1FF1F1E0E1>@5D5DF333B331>
@M02034:409:000000000-BFKT7:1:2101:20854:4205 1:N:0:34
GCTCTTAAAGAGGAGAAAGGTCATGATTAAGAGGGCTTCTAACTTTACTCAGTTCGTTCTCGTCGACAATGGCGGAACTGGCGACGTGACTGTCGCCCCAAGCAACCTGTCTCTTATACACATCTCCGA
+
BABBBFF5B5DCGAEABB4ABB4FHGFH5ADDFF?EGHHHHHBGGFDGDHFFFHHGEHFGHFBEEAE??FGBGEGGGGHGGEEGGGGGHFHHHEFG/EE/<F/FCFFF011B?FGD@2@2F1FG11F/>
@M02034:409:000000000-BFKT7:1:2101:13553:4206 1:N:0:34
GCTCTTAAAGAGGAGAAAGGTCATGTGTGCTTGTGCTTCTAACTTTACTCAGTTCGTTCTCGTCGACAATGGCGGAACTGGCGACGTGACTGTCGCCCCAAGCAACCTGTCTCTTATACACATCTCCGAGCCCACGAGACCGTACTAGA
+
AA?ABFFFFFFFGGGGGGGGGGHHGFGFHGFHHHHHHHHHHHHHGHHHHHHHHHHFEHFFFFFEGFGCEHHHGGGGGGHHHHGGGGEFFFDGHHGHGEEGCEFGGGGGAFGBDHFHHHGHF2F2D2</?CGGAFAD/>D.FDAG?.0DG
@M02034:409:000000000-BFKT7:1:2101:20029:4208 1:N:0:34
GCTCTTAAAGAGGAGAAAGGTCATGACTTCTGGTGCTTCTAACTTTACTCAGTTCGTTCTCGTCGACAATGGCGGAACTGGCGACGTGACTGTCGCCCCAAGCAACCTGTCTCTTATACACATCTCCGAGCCCACGAGACCGTACTAGAT
+
ABBCBFFFFFFFGGGGGGGGGGHGGHHH5AGFF5BGHHHHHHHHHHHHHHFGGHHGEHHGHGFEFEGAEGHHFGG@EEHHGHGE?EEFHGHHHHGGGGGGGHFF?FGHHHHHGHHHHHHHGHFGGGDFBCCDGGGG/AEDF?DHGE0DGD
@M02034:409:000000000-BFKT7:1:2101:11613:4208 1:N:0:34
GCTCTTAAAGAGGAGAAAGGTCATGATTAAGCGTGCTTCTAACTTTACTCAGTTCGTTCTCGTCGACAATGGCGGAACTGGCGACGTGACTGTCGCCCCAAGCAACCTGTCTCTTATACACATCTCCGAGCCCACGAGACCGTACTAGAT
+
BBBBBF5FFFFFCGFGGGGGGFHHHGHHHHHHGGGGGHHFFHHGHHHHHHHHHHHGEHHGHFFEGEEEEHHHHGG?EFHHHGEEFGEEHEHGHGFEGGFFGHE2GFGHHHFHHHHBGFHHHGCGGGHGFCFGGEGGD@ADGG.CDHHHHG
@M02034:409:000000000-BFKT7:1:2101:11228:4210 1:N:0:34
GCTCTTAAAGAGGAGAAAGGTCATGATGGGGAGGGGGGCTTCTAACTTTACTCAGTTCGTTCTCGTCGACAATGGCGGAACTGGCGACGTGACTGTCGCCCCAAGCAACCTGTCTCTTATACACATCTCCGAGCCCACGAGACCGTACT
+
CCBCCFFFFFFFGFEFGGGGBFFGHFGHH4EFGGGA2/>EHHHFBGFHHHHHFFHHGGGGH?FHG?DCCGCDGGHFGF-<AHGCGC-:;;=;:CC:;C?9AB.CAACFFGFFCCFF0CBF00;FBBFFFFDFBD=9::>=D?DE;A.;A
@M02034:409:000000000-BFKT7:1:2101:14145:4211 1:N:0:34
AAAGTCGAGGTGCCTAAAGTGGCAACCCAGACTAAGGATAATGTTGGTGGTGTAGAGCTTCCTGGAGCCGCATGGCGTTCGT
+
AABA>DA>DBABGGGGGGGEGGFHFHHGGGHGHH3FCBGB3DFGEF2BAEEEA3F5D53BABFGB2A2AAE0E?B1>?>F1?
@M02034:409:000000000-BFKT7:1:2101:14123:4211 1:N:0:34
AAAGTCGAGGTGCCTAAAGTGGCAACCCAGACTAAGGATAATGTTGGTGGTGTAGAGCTTCCTGTAGCCGCATGGCGTTCGTACTTAAATATGGAACTAACCATTCCAATTTTCGCTGTCTCTTATACACATCTCCGAGCCCACGAGACC
+
BABBBFBBBBAAGGGGGGGBFGGFHHHGGHGGHHHHHGFHGHHHHDHEFGEFGFHGHHHHHGHHHHHHHGEEGEGGEEFFEEGHHHGHGHFGGHHHHHEGHHHGHHGHHHHHHHGGGGFHFHHHGHHHHHHHHHHFGCGGGGHGCGGGFG
@M02034:409:000000000-BFKT7:1:2101:18260:4222 1:N:0:34
AAAGTCGAGGTGCCTAAAGTGGCAACCCAGTGTGTTGGTGGTGTAAGTCTTCCTGTAGCCGCATGGCGTTCGTACTTAAATATGGAACTAACCATTCCAATTTTCGCTGTCTCTTATA
+
AAAABDAAD>AAFGGGGGGGGGGFFCFEGHB3DFHHCHGFGGGH35FFDFHBAGFG5FB3AA0EAEAEEEFEGC1FGG3@FBGGB3BBF3@31GGHF4FFGGHH4EEFGGFG4GBGGF
@M02034:409:000000000-BFKT7:1:2101:18171:4228 1:N:0:34
AAAGTCGAGGTGCCTAAAGTGGCAACCCAGACTAATAATAATGTTGGTGGTGTAGAGCTTCCTGTAGCCGCATGGCGTTCGTACTTAAATATGGAACTAACCATTCCAATTTTCGCTGTCTCTTATACACATCTCCGAGCCCACGAGACC
+
>A1AAFAADDAABGGGGGGFFGGBEGHEAG0FHDGHBFHHFHHHGDHEF?EFHDH2BDHGFBFGGHHFFGEEEGHFEEEFFE0GHG@1FGFHHF1BFGBGHEEHEFHBFFGHHFEGGGEGHGGFDGFEGGHHHGFDB//B@GHGG?GCGA
@M02034:409:000000000-BFKT7:1:2101:18241:4229 1:N:0:34
AAAGTCGAGGTGCCTAAAGTGGCAACCCAGTGTGTTGGTGGTGTAAGTCTTCCTGTAGCCGCATGGCGTTCGTACTTAAATATGGTACTAACCATTCCAATTTTCGCTGTCTCTTATACACATCTCCGAGCCCACGAGACCGTACTAGAT
+
BBBBBFABBBBBFGGGGFGGGGGHHHHGDHHFGHHHGHG2EFGHBGBHEHHGAGHHGHFDEEAEEGGGGGGGGBCGHFDFFHFFH4BFGDFBCFHHHDFGHHHHHGGGEGFHHHHHHHBFCGHHHDEFEGC@F/FCCGGGGGFEFHHHHH
@M02034:409:000000000-BFKT7:1:2101:19615:4232 1:N:0:34
AAAGTCGAGGTGCCTAAAGTGGCAACCCAGACTGGGGTGGGGGTTGGTGGTGTAGAGCTTCCTGTAGCCGCATGGCGTTCGTACTTAAATATGGAACTAACCATTCCAATTTTCGCTGTCTCTTATACACATCTCCGAGCCCACGAGACC
+
BBBBBFABBBAAGGGGFFGGGGGGHHHGGHHGHHHGFEEFCGGGFGGFGGEFGHHHHHHHHHHHHHHHHGGGGGHHGGGGGGHHHHDFFHHGHHFGGHHHHHGHGHGHHHHHHHGGGDDFHHHHHGHHFHGHHHHFGGGGGGHGGGCGGG
@M02034:409:000000000-BFKT7:1:2101:23041:4233 1:N:0:34
GCTCTTAAAGAGGAGAAAGGTCATGAAGGATAGGGCTTCTAACTTTACTCAGTTCGTTCTCGTCGACAATGGCGGAACTGGCGACGTGACTGCGCCCCAAGCAACCTTTCTCTTATACACATCTCCGAGCCCACGAGACCGTA
+
BBBBBFFFDDFCGFCE4BFGGGCGHFFF4GHHFCHHHHHHHHGHHHHHHHHHHHHGEGHGHFBEEEA?EFBEGGFCEGBHEFEEGGGG/FGGFECGFG//FF2BACG2BFFHHH2FFF2@2FGF2F/C/<CFGFC-<<DE-.<
@M02034:409:000000000-BFKT7:1:2101:10281:4234 1:N:0:34
AAAGTCGAGGTGCCTAAAGTGGCAACCCAGACTACGTCTTCGGTTGGTGGTGTAGAGCTTCCTGTAGCCGCATGGCGTTCGTACTTAAATATGGAACTAACCATTCCAATTTTCGCTGTCTCTTATACACATCTCCGAGCCCACGAGACC
+
>AAAA@AADAAAFGG5BGGDFGFEGHHEGHHFHHCFAFG25BEBEFGEFEAFGFHFHHHHFBGGFGH5FEEEGGH1EEEGGGHFGHHFHEFHHHFFFFFFFHFFHFFFHHHGHGEGGGG1DGHH1GHGFHHGHHB1E/CCC<GE??CFGA
@M02034:409:000000000-BFKT7:1:2101:14025:4235 1:N:0:34
GCTCTTAAAGAGGAGAAAGGTCATGCCTGGTCAGGCTTCTAACTTTACTCAGTTCGTTCTCGTCGACAATGGCGGAACTGGCGACGTGACTGTCGCCCCAAGCAACCTGTCTCTTATACACATCTCCGAGCCCACGAGACCGTACTAGA
+
CCCCCFFFFFFFGGEFFGGGGGFHHHGHHHGHHHHHHHHHHHHHHHHHHHHHHHHGFHFGHFBEGCFFFHGHHGGGGGFHHHEEGGEGHGHHHGFEEEEFGGFHGFGHHFHGHHHFHHDFHG2FGHHG/A/@/CFDFGDACDCCGHHHB
@M02034:409:000000000-BFKT7:1:2101:10262:4235 1:N:0:34
AAAGTCGAGGTGCCTAAAGTGGCAACCCAGACTACGTCTTCGGTTGGTGGTGTAGAGCTTCCTGTAGCCGCATGGCGTTCGTACTTAAATATGGAACTAACCATTCCAATTTTCGCTGTCTCTTATACACATCTCCGAGCCCACGAGACC
+
BACCCFBCCBAAGGGGGGGFGGGHHHHGGFHGHHGGCG2F52BFEFGGGGGFHHHFHHHHHHHHHHHHHGGGGGHHGGGGGGGEHHHGHHHHHHFHFHHHHHHHHHHG4GGHHHGGGGGGHHHHHHHHGGHHGHHHGGGGGECFFGGGGG
@M02034:409:000000000-BFKT7:1:2101:18189:4236 1:N:0:34
AAAGTCGAGGTTCCTAAAGTGGCAACCCAGACTAATAATACTGTTGGTGGTGT
+
>A>A>BAAD1A1BFG31BFBFGFFEGFAF0CFH11DFBFF1D2DGBGEEGGGH
@M02034:409:000000000-BFKT7:1:2101:23742:4238 1:N:0:34
GCTCTTAAAGAGGAGAAAGGTCATGGTTTCTCGTGCTTCTAACTTTACTCAGTTCGTTCTCGTCGACAATGGCGGAACTGGCGACGTGACTGTCGCCCCAAGCAACCTGTCTCTTATACACATCTCCGAGCCCACGAGACCGTACTAGAT
+
BBBBBFF@@FFFGFEABFGFGGFHHHHHHFHHGGHGFHGHHHHHHHHHHFHHHHHEEHCFHGFGEEGEGHF3FFGGGGHHHEEEEGEGHFHHHFFGDEE/ECEHFHHG0B?BFFH1@FDGF1@@F1G/BCGCGAFCCCDFGGDHGHFHGD
@M02034:409:000000000-BFKT7:1:2101:18256:4241 1:N:0:34
AAAGTCGAGGTGCCTAAAGTGGCAACCCAGTGTGTTGGTGGTGTAAGTCTTCCTGTAGCCGCATGGCGTTCGTACTTAAATATGGAACTAACCATTCCAATTTTCGCTGTCTCTTATACACATCTCCGAGCCCTC
+
AA>A>B>A@2>AAFGA44BEGGGGGDFEAGBAF5FFFFEFGGGHEGFGGHHFFGHHFHEFFCCEEG1EEGFFGFEHHFEFGEFHF3B3G3CFGFFHG44@FGHHFEEG/E3GFHHGGF??33B3FEE//>@/F0?
@M02034:409:000000000-BFKT7:1:2101:9649:4242 1:N:0:34
AAAGTCGAGGTGCCTAAAGTGGCAACCCAGACTCCGCATGGGGTTGGTGGTGTAGAGCTTCCTGTAGCCGCATGGCGTTCGTACTTAAATATGGAACTAACCATTCCAATTTTCGCTGTCTCTTATACACATCTCCGAGCCCACGAGACC
+
BBAABFAABBBBGGGGGFGAGFGHGHHGFHFEFHFEEEFGGHGFGEGGFGBFGFG5A5FGHCGGHGGGFEE?EGHBEFE1EEF1GHHHHHGGHHGHEHHHGHEGFHGGHHFGF?EDGGD2FDFF?FFGHF2FCF2F?/>@CFHEC>-<EA
@M02034:409:000000000-BFKT7:1:2101:16495:4246 1:N:0:34
AAAGTCGAGGTGCCTAAAGTGGCAACCCAGACTGCTACTCAGGTTGGTGGTGTAGAGCTTCCTGTAGCCGCATGGCGTTCGTACTTAAATATGGAACTAACCATTCCAATTTTCGCTGTCTCTTATACACATCTCCGAGCCCACGAGACC
+
AAAABFBBBDAAGGGGGGGGGGGGGHHGGDHDGHHHHFHHHHGHHHGAFDBBFDGHGDHHFBGFBFGHHGEGGGGFEEFFFEGHHHHEHHGFHHGHGHHFGHFGFGHGGHHHHFEEGGFDEHHFHGHHHEHGFHHFF/CFCFGFGGGGGA
@M02034:409:000000000-BFKT7:1:2101:24267:4249 1:N:0:34
AAAGTCGAGGTGCCTAAAGTGGCAACCCAGACTAGTCCTAGGGTTGGTGGTGTAGAGCTTCCTGTAGCCGCATGGCGTTCGTACTTAAATATGGAACTAACCATTCCAATTTTCGCTGTCTCTTATACACATCTCCGAGCCCACGAGACC
+
AAABBFB@DD>AFFGGGGGFGGGHGHHGGHHGHHHHHHHGHHHFFGGGFGBAFHHBGFFHHFHHHHHHHGGGGGHGGGGGGGHGHHGFHHFEHHGGFGHGHHHHHHHGFHHGHHGGGGGFHGGHHHHFDGHHFHFGDGGCDGHG//<DDF
@M02034:409:000000000-BFKT7:1:2101:20095:4252 1:N:0:34
GCTCTTAAAGAGGAGAAAGGTCATGACTTCTGCTGCTTCTAACTTTACTCAGTTCGTTCTCGTCGACAATGGCGGAACTGGCGACGTGACTGTCGCCCCAAGCAACCTGTCTCTTATACACATCTCCGAGCCCACGAGACCGTACTAGAT
+
BBBBBFFFFFFFGFFGGGGGGGHHH5FG5GAGFHFHGHHHHHGGHHHFHFEFGGGGEHHGFGFEFEGDFFFHGFE@CFHHHHCGEEFCHEGHHHGEGGGGEGA?F?GHHHHHFHHHHHGHHHHGHGHG<BFGGFGF/AEGGC.<<.DGHD
@M02034:409:000000000-BFKT7:1:2101:19450:4265 1:N:0:34
AAAGTCGAGGTGCCTAAAGTGGCAACCCAGACTTGTTCTCTTGTTGGTGGTGTAGAGCTTCCTGTAGCCGCATGGCGTTCGTACTTAAATATGGAACTAACCATTCCAATTTTCGCTGTCTCTTATACACATCTCCGAGCCCACGAGACC
+
AAB?AFAABBABGGGGGGGGFFGHHHHGGHGDGD3DFGBDFHFFFA2EFDFFGHHHHHHHHGHFGEGBGFGGEGHHGGGGFGHHHHGGDHGHHEBDFHFGHHHHHHFGHHHHHFFGGDFFHGHHGHGDBFFFFHHHGCG?@FHGGGG//F
@M02034:409:000000000-BFKT7:1:2101:9345:4267 1:N:0:34
AAAGTCGAGGTGCCTAAAGTGGCAACCCAGACTGGGTTGGTGGTTGGTGGTGTAGAGCTTCCTGTAGCCGCATGGCGTTCGTACTTAAATATGGAACTAACCATTCCAATTTTCGCTGTCTCTTATACACATCTCCGAGCCCACGAGACC
+
AABBBFBBDBAAGGGGGGGGDGGFGFHGGHHGHHHHHGGFEGGGFDEECEEFGFHFGFHGHEHGHFHHHGEEEFHHGGGFEEFHHHFGHHEGHHEGFHGFFHHHFHHFHHHHHBEGGGEFHBFHHH3FDGHHFFFFGCCGGGHFG/@DFE
@M02034:409:000000000-BFKT7:1:2101:14705:4270 1:N:0:34
AAAGTCGAGGTGCCTAAAGTGGCAACCCAGACTAGTAAGAAGGTTGGTGGTGTAGAGCTTCCTGTAGCCGCATGGCGTTCGTACTTAAATATGGAACTAACCATTCCAATTTTCGCTGTCTCTTATACACATCTCCGAGCCCACGAGACC
+
AABCAFCCCBABGGGGGGGFGGGHGHHGGHGGHHCFGHGFFFFGGHGAEEEFA3F5FDDFBGGG5AEAAEE?FGF1EEEGEEBEGFHFEGHFGH33FGHHCF3F3BFBFHFHF4EEFEEFFBFGBGGHHFBFGHHFA/<CCCGEGGGG/?
@M02034:409:000000000-BFKT7:1:2101:20304:4279 1:N:0:34
GCTCTTAAAGAGGAGAAAGGTCATGTCTTCTTTTGCTTCTAACTTTACTCAGTTCGTTCTCGTCGACAATGGCGGAACTGGCGACGTGACTGTCGCCCCAAGCAACCTGTCTCTTATACACATCTCCGAGCCCACGAGACCGTACTAGAT
+
3>AABFFFFFFFCGEGGFGGBFHFGHHHHGGHHHGGHHHHHHGHHHHHHGGGGHHGAGHGHGFEEECEEGGHFFGCEGHHFHE@EEGEFFFHHFF/AE@ECG/?G0AGHHBGHGHFGHDGFBG2GGFFCGGGGGEG/AEAFFDHGHFF<=
@M02034:409:000000000-BFKT7:1:2101:24240:4280 1:N:0:34
GCTCTTAAAGAGGAGAAAGGTCATGTGTGGGGGTGCTTCTAACTTTACTCAGTTCGTTCTCGTCGACAATGGCGGAACTGGCGACGTGACTGTCGCCCCAAGCAACCTGTCTCTTATACACATCTCCGAGCCCACGAGACCGTACTAGA
+
CCCCCFFBDFFFGFEFFGGGGGFHHHHHHGGGGCEGHHHHHHHHHHGHGFHGHHHEAEAFHFFEFEEGGHFEGGGGFFHHGFEEEEEFFFHB?DCF?DCGGEF2?GGHHGFGBFHHHFGFF1F1?FF.ADC?CGCC@D?.CD.;EHHGB
@M02034:409:000000000-BFKT7:1:2101:22741:4280 1:N:0:34
GCTCTTAAAGAGGAGAAAGGTCATGCAGCATCATGCTTCTAACTTTACTCAGTTCGTTCTCGTCGACAATGGCGGAACTGGCGACGTGACTGTCGCCCCAAGCAACCTGTCTCTTATACACAT
+
AAAAAFFFFF1FGGGGGGGFG1E3FHHHHFHHHGGGEGHHHFHGHHEFBF1BFGFFEHFFHFFAEEEEFFEGFEE/>/BFEGF>EEEGHFHEFGGF?/>EEFC0F0GHFHHHGHHBGBGG11@
@M02034:409:000000000-BFKT7:1:2101:19317:4283 1:N:0:34
GCTCTTAAAGAGGAGAACGGTCATGACTACGCAGGCTTCTAACTTTACTCAGTTCGTTCTCGTCGACAATGGCGGAACTGGCGACGTGGC
+
AAAAAFFDD1BCGAEAF11AAAAGHHEF30AEE0AEHCFGGFHCGDFGGHHHFGHGGH0FGFFGE/E?EF1BEEEGCEFHB/EEEG>//>
@M02034:409:000000000-BFKT7:1:2101:17792:4288 1:N:0:34
GCTCTTAAAGAGGAGAAAGGTCATGACTCGTTCTGCTTCTAACTTTACTCAGTTCGTTCTCGTCGACAATGGCGGAACTGGCGACGTGACTGTCGCCCCAAGCAACCTGTCTCTTATACACATCTCCGAGCCCACGAGACCGTACTAGAT
+
ABBBBFFFFFFFG4EGGFGGGGFHH54D5F424BFHHHHHHHGGHHHGHHDGGGDFEGHGHGEDEAEEEBGH2FC0>EHHHGFEEEGGGGHHHHGCEFEGAG/2??FGFHGHHHHFHHHFFFGFHHHG/<@FGEFGCCDGECDGDH00GG
@M02034:409:000000000-BFKT7:1:2101:17772:4290 1:N:0:34
GCTCTTAAAGAGGAGAAAGGTCATGACTCGGTCTGCTTCTAACTTTACTCAGTTCGTTCTCGTCGACAATGGCGGAACTGGCGACGTGACTGTCGCCCCAAGCAACCTGTCTCTTATACACATCTCCGAGCCCACGAGACCGTACTAGAT
+
CCCCCFFFFFFFGGFGGGGGGGHHHHHHHGGGGGHHHHHHHHHHHHHHHHFGHHHFGHHGHFFFG0EEEHFGGFGFFCHHHGGGGGGGHGHHHHGEEEEAFGCGGGHHFGCGFHHHFFDDGFHH2BDA@C@DG/FA<CCAC?<CEHGHDG
@M02034:409:000000000-BFKT7:1:2101:15626:4301 1:N:0:34
GCTCTTAAAGAGGAGAAAGGTCATGACGGATAGGGCTTCTAACTTTACTCAGTTCGTTCTCGTCGACAATGGCGGAACTGGCGACGTGACTGTCGCCCCAAGCAACCTGTCTCTTATACACATCTCCGAGCCCACGAGACCGTACTAGAT
+
BBCCCFFFFFFFGGGGGGGGEGHHFHHGGGGGHHHHHHHHHHHHHHHHHHHHHHHGFHGGHGFFGGGGGHGHGGGGGGHHHGEFGGGGEFGHHHGEGGGGGFFFHHHHHGHHHHHHHHGHFBFHHHHDDCCGFHGCGGGGE@CGGHFHG<
@M02034:409:000000000-BFKT7:1:2101:8688:4303 1:N:0:34
AAAGTCGAGGTGCCTAAAGTGGCAACCCAGACTCCGAAGGATGTTGGTGGTGTAGAGCTTCCTGTAGCCGCATGGCGTTCGTACTTAAATATGGAACTAACCATTCCAATTTTCGCTGTCTCTTATACACATCTCCGAGCCCACGAGACC
+
BBBBBFBB?DAAGGGGGGGGGGFGGHHFGHEGHHHG?FGG2BGHHHHGGGEFGHHBDFFHHGHHHHHGHGGGGGGFGEGGGECGEHDGHHGHHHFFFFFCFGFHHHHFGHHHHHGGFGEGHHFHBHBFGHHEHHGGD<@CGAGF?CGGGF
@M02034:409:000000000-BFKT7:1:2101:13337:4305 1:N:0:34
GCTCTTAAAGAGGAGAAAGGTCATGATTAAGAGGGCTTCTAACTTTACTCAGTTCGTTCTCGTCGACAATGGCGGAACTGGCGACGTGACTGTCGCCCCAAGCAACCTGTCTCTTATACACATCTCCGAGCCCACGAGACCGTACTAGAT
+
AAAAAF5D5DFFCGGGGGGGGFGHFHCFHHBGFFECGFFFHHGFHFHFHHBCFHHFEHHGFF1AEEE?EGHHGGG?EEH3GEEECEEEFEBFGHGAE?@/<GA?GFHHHHHHHGH?>@@FCGGGF1DDCCCCEA/D?@E.FDFFFAGF0=
@M02034:409:000000000-BFKT7:1:2101:11896:4308 1:N:0:34
GCTCTTAAAGAGGAGAAAGGTCATGTGTAGGGGGGCTTCTAACTTTACTCAGTTCGTTCTCGTCGACAATGGCGGAACTGGCGACGTGACTGTCGCCCCAAGCAACCTGTCTCTTATACACATCTCCGAGCCCACGAGACCGTACTAGAT
+
>AAAAFFFDDDFFCECFGGFGGHHHHGFGFH2EGFGGHFHHHHGHHHFHHGFFHGFDHHGHG?AB@DABFGHFDGCCGHHHGGFDD<ACEBGGHGEGGGGGGGF/99BFFFGGGGGGGGGGGGFBFBA-@DFF?.@ADFFFF;.AE/B/;
@M02034:409:000000000-BFKT7:1:2101:13562:4318 1:N:0:34
AAAGTCGAGGTGCCTAAAGTGGCAAATTCGTATGTTGGTGGTGTAGAGCTTCCTGTAGCCGCATGGCGTTCGTACTTAAATATGGAACTAACCATTCCAATTTTCGCTGTCTCTTATACACATCTCCGAGCCCACGAGACCGTACTAGAT
+
B?AAAFBBBBAAGGGGGGGFGGGFFGFHHGGFHHHHHHEGCEFHHHHGGHHHHHHHGHHHEGEEFFHGEGGEG2?GHGHHHBGHH@GGHHBGHFGHHH4FGHFHHGGGGFHHHHHFHHFHHHFHHHHFEDGGE/FDGCEEFDDEDHGHHF
@M02034:409:000000000-BFKT7:1:2101:22938:4320 1:N:0:34
AAAGTCGAGGTGCCTAAAGTGGCAACCCAGACTCCGACTGTTGGTGGTGTAGAGCTTCCTGTAGCCGCATGGCGTTCGTACTTAAATATGGAACTAACCATTCCAATTTTCGCTGTCTCTTATACACATCCCGAGCCCACGAGACC
+
ABA?AF>ADDABFGGF4GGBGEFFGFHEGH2FFFH?EGCFHHFEEFDGE1FBFGGHHHHHHHHGGFEEEFEHGGGEF1EFHHHFEFG@GHHGGCBHFGGFBGHGH4BFFHGGGGGGHGHFB1GFGBGGC10ADADGCEAFGCC//?
@M02034:409:000000000-BFKT7:1:2101:14795:4324 1:N:0:34
AAAGTCGAGGTGCCTAAAGTGGCAACCCAGAAGAATGTTGGTGGTGTAGAGCTCCTGTAGCCGCATGGCGTTCGTACTTAAATATGGAACTAACCATTCCAATTTTCGCTGTCTCTTATACACATCTCCGAGCCCACGAGACCGTACTAG
+
BBBABFAADBAAFGGGGGGGGGGGHGHGGHDHH3GHHHHHHGGGECFEEGHHHHHHHHGHHHGGGGGHHGGGGGEFHFFGHHHHGFHBGFHHHFFFCEGHGFGHHHHGGGEEGHFHHGFFHFGFHHGHFFGGCCEHEC/B?GFDAGGHHD
@M02034:409:000000000-BFKT7:1:2101:11255:4336 1:N:0:34
GCTCTTAAAGAGGAGAAAGGTCATGACTTCTGGTGCTTCTAACTTTACTCAGTTCGTTCTCGTCGACAATGGCGGAACTGGCGACGTGACTGTCGCCCCAAGCAACCTGTCTCTTATACACATCTCCGAGCCCACGAGACCGTACTAGAT
+
CCCCCFFFFFFFGGFGGGGGGGHHHHHHHHHGHHHGHHHHGHGHHGHHGFGGHHHFFHFFHFFEEEFFGHGHHGGGGGHGGGEEEEEGEFHHHHGHGGEGGFF2FGHHAGHGGHHFGB3FFBFBGHEGCFGGACFCDGDFF-.CAE=GFD
@M02034:409:000000000-BFKT7:1:2101:12233:4343 1:N:0:34
AAAGTCGAGGTGCCTAAAGTGGCAACCCAGACTAGGAATGAGGTTGGTGGTGTAGAGCTTCCTGTAGCCGCATGGCGTTCGTACTTAAATATGGAACTAACCATTCCAATTTTCGCTGTCTCTTATACACATCTCCGAGCCCACGAGACC
+
AAAAAFBBDBABGGFGGGGGGGGHHHHGGHHGHHHHHHHGHHHFGHGGFFEFGFHHHHHHHHHHHHHHHGGGGGHHGEGGEEFHHHHGGHGGHHHHHHFHHHFHHHGHHHHHHGGGGGGHHHHHHHHFGHGHHFDFGGGGGGHGGGGGGG
@M02034:409:000000000-BFKT7:1:2101:12902:4344 1:N:0:34
GCTCTTAAAGAGGAGAAAGGTCATGAGTGGGCGTGCTTCTAACTTTACTCAGTTCGTTCTCGTCGACAATGGCGGAACTGGCGACGTGACTGTCGCCCCAAGCAACCTGTCTCTTATCACATCTCCGAGCCCACGAGACCGTACTAGAT
+
BBBBBFFFFFFFGGGGGGGGGGHHHHHHHGHGGGGGGHHHHHHHHHHHHFFGHHHFEHHGHGFGGEEGGGGHGGGGGGHHHHFEFGEGHGHGHHGHFFGFDGGBGHFHHHHHHHHHHFGHHHHHHHGGFCGGFFD@CDGGGGHGGHHHF
@M02034:409:000000000-BFKT7:1:2101:11102:4346 1:N:0:34
GCTCTTAAAGAGGAGAAAGGTCATGGTGAAGAGGGCTTCTAACTTTACTCAGTTCGTTCTCGTCGACAATGGCGGAACTGGCGACGTGACTGTCGCCCCAAGCAACCTGTCTCTTATACACATCTCCGAG
+
A>AABFFBBBDFGCE4BFBCEB4FHHFGDAFFHDGFCFHHGHHHHH5GGEGHHHHFFHGGFFBEGEEFEHGFGGGGGGHHGA>>EGEFAFGHHHFF??E/?F/B2GGFC32BF?2@@22@CG2@F2@?/>
@M02034:409:000000000-BFKT7:1:2101:21550:4348 1:N:0:34
AAAGTCGAGGTGCCTAAAGTGGCAACCCAGACTAGGAATGGTGTTGGTGGTGTAGAGCTTCCTGTAGCCGCATGGCGTTCGTACTTAAATATGGAACTAACCATTCCAATTTTCGCTGTCTCTTATACACATCTCCGAGCCCACGAGAC
+
AABBAFBADBBBGGGBGGGGGGGHHHHGGHHGHFCGHFGF3BFFEHHEEGEFGFHHHFHHHGHGFFGFFFEFGGHHFGGGGGHGHGHHEGHHHHGEGGGFGFFFHFFHHHHHHHEFFGEFHFHHHHGGHHFHHH3FB<@CFGGEFG?CG
@M02034:409:000000000-BFKT7:1:2101:21484:4353 1:N:0:34
GCTCTTAAAGAGGAGAAAGGTCATGACTTCTATTGCTTCTAACTTTACTCAGTTCGTTCTCGTCGACAATGGCGGAACTGGCGACGTGACTGTCGCCCCAAGC
+
A1A1AF@DFF11C1E1B1BCGGFHDHHHHFHHGHFHHH1BA2FGGHH1EG1FFGHGGHHGHGGEG?/AEGHHHGGCG/GHGGE@/EGGGEFHHHG/>/<EA/F
@M02034:409:000000000-BFKT7:1:2101:11997:4353 1:N:0:34
AAAGTCGAGGTGCCTAAAGTGGCAACCCAGACTAAGCCGCAGGTTGGTGGTGTAGAGCTTCCTGTAGCCGCATGGCGTTCGTACTTAAATATGGAACTAACCATTCCAATTTTCGCTGTCTCTTATACACATCTCCGAGCCCACGAGAC
+
AABBBFBBBBAAGGGGFGGGGGGHHHHGGHHGG3D33EAE2EEHF2AA1AABG3G555BF5B55G55@B?C?EBF1E>>?E1B??FG3BFEBE3?3BFFHHF3GGGHEGGGHHB<AE/?G33BFBG3DG22FGHFDECCCFGEE@<C.<
@M02034:409:000000000-BFKT7:1:2101:12717:4362 1:N:0:34
AAAGTCGAGGTGCCTAAAGTGGCAACCCAGACTCAGCCGGCGGTTGGTGGTGTAGAGCTTCCTGGAGCCGCATGGCGTTCGTACTTAAATATGGTACTAACCATTCCAATTTTTG
+
BBBCCFCCCCCBGGGGGGGGGGGHHHHGGHHGH33CC3E22AEGCF0?FEEE13B3B43B3FFG32?21>E/EFA0>/>/EA2?FEF3?F44FD22F22GB02FFBB3?F2G22<
@M02034:409:000000000-BFKT7:1:2101:20606:4365 1:N:0:34
GCTCTTAAAGAGGAGAAAGGTCATGTGTAGGGGGGCTTCTAACTTTACTCAGTTCGTTCTCGTCGACAATGGCGGAACTGGCGACGTGACTGTCGCCCCAAGCAACCTGTCTCTTATACACATCTCCGAGCCCACGAGACCGTACTAGAT
+
BCCCCFFFFFFFGGFGGGGGGGHHHHHHHHCGGGGGGHHHHHHHHHHHHHHHHHHFDHHGHFFDDDGDFHHHFFGFGGGHHEDDDFDGGEHHHHGEGGGDDEAFFFAFGFGFFGGGGGFFGGGFFGGGFBBFFFE:-@DDEB;ADEEFF:
@M02034:409:000000000-BFKT7:1:2101:12879:4369 1:N:0:34
GCTCTTAAAGAGGAGAAAGGTCATGCCTTCTTATGCTTCTAACT
+
AAAAA1DDBFDFCGEGGGGFGGBF31BFD1F1AD11DFFH221B
@M02034:409:000000000-BFKT7:1:2101:14604:4378 1:N:0:34
GCTCTTAAAGAGGAGAAAGGTCATGGGTGTTCCGGCTTCTAACTTTACTCAGTTCGTTCTCGTCGACAATGGCGGAACTGGCGACGTGACTGTCGCCCCAAGCAACCTGTCTCTTATACACATCTCCGAGCCCACGAGACCGTACTAGAT
+
CCCCCFFFFFFFGGGGGGGGGGHHHGGFEEGHHGGGGGHHGHHHHHHHHHGHHHHFFFGGHFBEEEEDFHHHHGGGCFHHHHEEEGEFGEGHHHGGGDG?AC?FFFGHHFCDFHHHHHBG=2=FGHHGCC?DF.F>@CDE<ACEDEFHHC
@M02034:409:000000000-BFKT7:1:2101:15699:4383 1:N:0:34
AAAGTCGAGGTGCCTAAAGTGGCAACCCAGACTGCGTGTACGGTTGGTGGTGTAGAGCTTCCTGTAGCCGCATGGCGTTCGTACTTAAATATGGAACTAACCATTCCAATTTTCGCTGTCTCTTATACACATCTCCGAGCCCACGAGACC
+
CCCCCFABDBABGGGGGGGBFGGHHHHGGHHGHHHGEDEGFHDAFAFGFGAFFGFBF53FGAGGHHHFFE@FFGHAEFEFGAGHEHE3FGG4FG33F3BGCGHHHHFHHHHHHHGGGGDGGFGHHHBBHHHHFFHFGGGGGGHGGGGGGF
@M02034:409:000000000-BFKT7:1:2101:14701:4384 1:N:0:34
AAAGTCGAGGTGCCTAAAGTGGCAACCCAGACTAATGAGCATGTTGGTGGTGTAGAGCTTCCTGTAGCCGCATGGCGTTCGTACTTAAATATGGAACTAACCATTCCAATTTTCGCTGTCTCTTATACACATCTCCGAGCCCACGAGACC
+
CCCCCFCCBCBBGGGGGGG6GGGHHHGGGHHGHBGGH5F33BGHE52AA2EFAEH555BFAGBEF5D5AEF?EEC1>1>?E1B?1@BFGDFGH333B@FG3B3FHEHF4FFHHFEEFE?FGHHHFHG4GC2GHHHF?B/<CAGGGGCD/C
@M02034:409:000000000-BFKT7:1:2101:16515:4392 1:N:0:34
AAAGTCGAGGTGCCTAAAGTGGCAACCCAGACTACTAATAGTGTTGGTGGTGTAGAGCTTCCTGTAGCCGCATGGCGTTCGTACTTAAATATGGAACTAACCATTCCAATTTTCGCTGTCTCTTATACACATCTCCGAGCCCACGAGACC
+
BBBBBFAADBAAFGGGGGGFGGGHHHHGGHHGHHHHHGBHBAGHG2GBFG2BFFHFHHHHHGHHHHHHHGGGGGHHGEFGGFHHHHHHHH4GHHGHHHHHHHGHGFHHGHHHHHGGGGGGBFFHFHHHHHHHHFGFGGGCFFHGCDGGGF
@M02034:409:000000000-BFKT7:1:2101:16529:4401 1:N:0:34
AAAGTCGAGGTGCCTAAAGGGGCAACCCAGACTACTAATAGTGTTGGTGGTGTAGAGCTTCCTGTAGCCGCATGGCGTTCGTACTTAAATATGGAACTAACCATTCCAATTTTCGCTGTCTCTTATACACATCTCCGAGCCCACGAGACC
+
>AA1>3>A?AAAGCBGGGG1E0A0ABBEFHHGGFHDBEEFHAGFGGHAA/AFFDGFHGEHGFFA1DFFEEGGGGHHGGGFGE>/?2FFGHFHGHFBEEFCGC1BGGFHHHHHHHEEEGEHGHHHGHFFFFFFFDHHCCBBGFGEGCCGGE
@M02034:409:000000000-BFKT7:1:2101:18053:4403 1:N:0:34
AAAGTCGAGGTGCCTAAAGTGGCAACCCAGACTAATGAGAGGGTTGGTGGTGTAGAGCTTCCTGTAGCCGCATGGCGTTCGTACTTAAATATGGAACTAACCATTCCAATTTTCGCTGTCTCTTATACACATCTCCGAGCCCACGAGAC
+
BBBBBFBBBBBBGGGGGGGGGGGFGHHGGHCFHBGHHHHFHGGGHGGGGGEFHFH5GDGHG3GGGFGDFEECEGHCEEGFEECGGHDDGH4GHH3BCGFCFC3GGGF?EGHHH4E/FDFDEFFDBGG?D?2FCGG2E/B@@CCADCF?A
@M02034:409:000000000-BFKT7:1:2101:23925:4404 1:N:0:34
GCTCTTAAAGAGGAGAAAGGTCATGATTACGCGTGCTTCTAACTTTACTCAGTTCGTTCTCGTCGACAATGGCGGAACTGGCGACGTGACTGTCGCCCCAAGCAACCTGTCTCTTATACACATCTCCGAGCCCACGAGACCGTACTAGA
+
BBBBBFFFFFFFGFGGGGGGFGGHHGGHHHGGGGEGGHHHHHHHHHHHHBGGGHHGEHFGHFBEECFEEHHHHGGCCGHGGHGFFGFGHGHHGHFAAFGFDHFGHGHHGGHHGHHHHHHFHFHHGHHC<<CFA.FC>@F.EC..CEGFF
@M02034:409:000000000-BFKT7:1:2101:21519:4411 1:N:0:34
AAAGTCGAGGTGCCTAAAGTGGCAACCCAGACTACTCATCATGTTGGTGGTGTAGAGCTTCCTGTAGCCGCATGGCGTTCGTACTTAAATATGGAACTAACCATTCCAATTTTCGCTGTCTCTTATACACATCTCCGAGCCCACGA
+
AAA1AFAADDAAGGGGFFGA11BCGCHGE00FGHHHHHHHHHFHGDGEF?ABGFHFHFHHHFGFGHHHHGEGFFHHEFGFFGFHFGBBGHFGHEFGFHGHHHHFHHFGFHHEFFEGG?EBHFGHHHFDB1BHHDFGF/C?CFE//C
@M02034:409:000000000-BFKT7:1:2101:14427:4420 1:N:0:34
AAAGTCGAGGTGCCTAAAGTGGCAACCCAGACTGGTGCTCTGGTTGGTGGTGTAGAGCTTCCTGTAGCCGCATGGCGTTCGTACTTAAATATGGAACTAACCATTCCAATTTTCGCTGTCTCTTATACACATCTCCGAGCCCACGAGACC
+
ABBBBFACCCAAGGGGGGGGGGGHHHHGGGHGGHHHHHGHHHHHHGGEFEEFGGGEGDHHFHHHGFHGGEGGGGHCEEFFFEGHHHHGHHFFHHGFHHHHHGFGHFFF4GHHHHGGGGGFGFHHGHHHHHHGHHHGGFGGGGHGGGGGGF
@M02034:409:000000000-BFKT7:1:2101:14832:4425 1:N:0:34
AAAGTCGAGGTGCCTAAAGTGGCAACCCAGACTGAGAAGCATGTTGGTGGTGTAGAGCTTCCTGTAGCCGCATGGCGTTCGTACTTAAATATGGAACTAACCATTCCAATTTTCGCTGTCTCTTATACACATCTCCGAGCCCACGAGACC
+
@AABBFBA>D>AFGFFGGGFFFFFFHHGGHFGHGHHHHGGHHHHGFEEFFABBDHFHHHHHGGHHHHGHGGCFEHGEEEEE?FHHHGFGHDFHHEFGH3FHHHFHHGHHHHHHHGCFG/BGFDGFHDDGHHHHHGGGFGGGGHGGGGGCF
@M02034:409:000000000-BFKT7:1:2101:13216:4426 1:N:0:34
GCTCTTAAAGAGGAGAAAGGTCATGACGCCGTCTGCTTCTAACTTTACTCAGTTCGTTCTCGTCGACAATGGCGGAACTGGCGACGTGACTGTCGCCCCAAGCAACCTGTCTCTTATACACATCTCCGAGCCCACGAGACCGTACTAGA
+
BBBBBFFFFFFFGGGGGGGGGGHHHHHGGGGGGFDFHHHHHHGHHFFFHHFFFHHGGHFEGFFFGEFGEHGHHGGEEGHFHEEEEGGGHGHHFGFEEEG/DGABF0?GFGGHHHHHFGHHGFGHFHFD@@CGGAFD?CFG.AE.<CHGH
@M02034:409:000000000-BFKT7:1:2101:16280:4426 1:N:0:34
AAAGTCGAGGTGCCTAAAGTGGCAACCCAGACTTCTAGGGAGGTTGGTGGTGTAGAGCTTCCTGTAGCCGCATGGCGTTCGTACTTAAATATGGAACTAACCATTCCAATTTTCGCTGTCTCTATACACATCTCCGAGCCCACGAGACCG
+
AABA>FAABAAAGGGGFGGDGFGFFGFGFDHFHHHCGFHHGGCEGHEAFEEFFFGFHFFHHHHGBGGFFEEEGGH1EFGGFECFGHFFHHFFGHFFFGBFFBGFBDGFFHHGHHEFGGEF4GGFHHFGGFFFFFHFBBDCECFGFCGGED
@M02034:409:000000000-BFKT7:1:2101:20814:4429 1:N:0:34
GCTCTTAAAGAGGAGAAAGGTCATGATTACTCCGGCTTCTAACTTTACTCAGTTCGTTCTCGTCGACAATGGCGGAACTGGCGACGTGACTGTCGCCCCAAGCAACCTGTCTCTTATACACATCTCCGAGCCCACGAGACCGTACTAGA
+
BCCBBFFFFFFFGFFGGGGGGGHHHHHHHHHHHGGGGGHHHHHHHHHHHHHGFGGFFHHGHFFEEEEECHGFGGGCFGHHGHGFEFFGGFHHHHGGEEGAAG/FGGHHHHGHHHHHHHHFHHHFHGHGCDGGGHGG<DGFG@EHGHFHE
@M02034:409:000000000-BFKT7:1:2101:12726:4432 1:N:0:34
AAAGTCGAGGTGCCTAAAGTGGCAACCCAGACTTCGTCGCCGGTTGGTGGTGTAGAGCTTCCTGTAGCCGCAT
+
AAAAAFBADDAAGFGBBFFFGGFHHHFEFHHGGFGFAEAA2AEAA0AA1ABF13F5GFEEFFFBB5D5@BE?E
@M02034:409:000000000-BFKT7:1:2101:17426:4433 1:N:0:34
GCTCTTAAAGAGGAGAAAGGTCATGGGGATGCGTGCTTCTAACTTTACTCAGTTCGTTCTCGTCGACAATGGCGGAACTGGCGACGTGACTGTCGCCCCAAGCAACCTGTCTCTTATACACATCTCCGAGCCCACGAGACCGTACTAGAT
+
AAAABFFFFFFFGGEGGGGG4FGHHHHGGGGHGEEGGHHFHHHGHHHGHFHHHHHFEGGGHFFEEECFGHHFEEGGGGHHGHEGFGEFHGFHGHFGEDBADEFHHHEHFG<F2F2FFFFBHHHFHHHG/<@FCGF@-@DDAD.CDHEDD<
@M02034:409:000000000-BFKT7:1:2101:9782:4433 1:N:0:34
AAAGTCGAGGTGCCTAAAGTGGCAACCCAGACTTCTTCTTTGGTTGGTGGTGTAGACCTTCCTGTAGCCGCATGGCGTTCGTACTTAAATATGGAACTAACCATTCCAATTTTCGCTGTCTCTTATACACATCTCCGAGCCCACGAGACC
+
BBBABFBBBBABGGGGGGGGGGGHHHGGGHHGHHHHHHHHHHGHHGGGGDEFFGHGHHHHHHHHGHHHHGGGGGHHGGGGGFBHHHFFHHHHHHFHGHHHHHGHHHHHGHHHHHGGGGFGHHHHHHEHFHHHHHGF?@CGGGHEGGGGGG
@M02034:409:000000000-BFKT7:1:2101:12711:4443 1:N:0:34
AAAGTCGAGGTGCCTAAAGTGGCAACCCAGACTTCGTCGCCGGTTGGTGGTGTAGAGCTTCCTGTAGCCGCATGGCGTTCGTACTTAAATATGGAACTAACCATTCCAATTTTCGCTGTCTCTTATACACATCTCCGAGCCCACGAGACC
+
CCCCBFCCCCBCGGGGGGGGGGGHHHHGGHHGHHHGHGGGGFGGGGFGGGEBFGHHHHHHHGHHHHHHHGGGGGHHGGGGGGHHHHHHHHGHHHHHGGGGHHGHGHHHFGHHHHGGGGGFHHHHHHGHHHHGHHHHGGGGGGHGG?CFGG
@M02034:409:000000000-BFKT7:1:2101:11119:4444 1:N:0:34
GCTCTTAAAGAGGAGAAAGGTCATGAGTTCTTTTGCTTCTAACTTTACTCAGTTCGTTCTCGTCGACAATGGCGGAACTGGCGACGTGACTGTCGCCCCAAGCAACCTGTCTCTTATACACATCTCCGAGCCCACGAGACCGTACTAGAT
+
BBCCCFFFFFFFGGGGGGGGGGGHHGHGFFHHHHHHHHHHHHHHHHHHHHHGGHFFEHHGIGFGGGEEEHGFGFFCEGHHHEE>EEEGHFHBGHGHFGGGFEEFHHHHHGGFHHH3HHGHHEGHHHBDCCG?FEFGGFC.FFDGGEBHDD
@M02034:409:000000000-BFKT7:1:2101:11971:4451 1:N:0:34
AAAGTCGAGGTGCCTAAAGTGGCAACCCAGACTAATCCTTCGGTTGGTGGTGTAGAGCTTCCTGTAGCCGCATGGCGTTCGTACTTAAATATGGAACTAACCATTCCAATTTTCGCTGTCTCTTATACACATCTCCGAGCCCACGAGACC
+
BBBBBFBBBBABGGGGGGGFGGGHHHHGGHHGHHHHHHHHHHGGGGGGFGEFGHHGHFHHHHHHHHHHHGGGGEHHGGGGGGHHHHHHHHHHHHHHHHHGHHHHHHHHGHHHHHGGGGEFHHHHGHHHHHHHGHHFG?GFGGHFGGGGGE
@M02034:409:000000000-BFKT7:1:2101:14578:4455 1:N:0:34
GCTCTTAAAGAGGAGAAAGGTCATGGTGGGTGGTGCTTCTAACTTTACTCAGTTCGTTCTCGTCGACAATGGCGGAACTGGCGACGTGACTGTCGCCCCAAGCAACCTGTCTCTTATACA
+
BBBBBFFDFFFFGCGEBFGFGGBGGHBFE2BEEFGHHHHHHHHFHHHHHHHHFHHFEHFFHFFEEGGGEHGGGGGGEEHHFEEE?EEFGCGGHHEGE/B/??FGCGFGG2?2D@GFDF2@
@M02034:409:000000000-BFKT7:1:2101:16133:4460 1:N:0:34
AAAGTCGAGGTGCCTAAAGTGGCAACCCAGACTGAGGGGACGGTTGGTGGTGTAGAGCTTCCTGTAGCCGCATGGCGTTCGTACTTAAATATGGAACTAACCATTCCAATTTTCGCTGTCTCTTATACACATCTCCGAGCCCACGAGACC
+
AAAAAFAABDAAGGGGGGGGGGGHHHHGGHHGHHHGFGCGGGGEFGGGFGFFGHHGHHHHHHHHHHHHHGFCGGH1EEGGFFHFHGHHHHHHGHHGHFHHHHFHHGHHHHHHHHGGGDEFHHHHHHHHHHHHHHFFD>CF/FHGGGGGGE
@M02034:409:000000000-BFKT7:1:2101:16158:4468 1:N:0:34
AAAGTCGAGGTGCCTAAAGTGGCAACCCAGACTGAGGGGACGGTTGGTGGTGTAGAGCTTCCTGTAGCCGCATGGCGTTCGTACTTAAATATGGAACTAACCATTCCAATTTTCGCTGTCTCTTATACACATCTCCG
+
AAAA>@AAA2>AFBGDGGGFBE2AFFGEGHH2FGHAE?EE2AAAAAA1AA1FABFDF@FG5GGFB5D5@BE>EFGBEAEAD?2/??FFDDHHHEEFBFGF3B3B?BDFFHGHG3><?B?GHFGHEBFGFFG2<F22<
@M02034:409:000000000-BFKT7:1:2101:15770:4472 1:N:0:34
AAAGTCGAGGTGCCTAAAGTGGCAACCCAGACTCAGGTGCAGGTTGGTGGTGTAGAGCTTCCTGTAGCCGCATGGCGTTCGTACTTAAATATGGAACTAACCATTCCAATTTTCGCTGTCTCTTATACACATCTCCGAGCCCACGAGACC
+
BBBBBFBBBBAAFFGFFGFBGGFHHHHGGFHFHHHHHFHHHHHHHHGEGGEFHHHHGHEHHHHHHHHHHGEFGGGHEEEFFFHHHHGHHHFBHHGHHHHHHHGHHHFGBHHHHHGGGGEFEHHHHHGHHHEBFHGFE@FCGGHGC/DG?C
@M02034:409:000000000-BFKT7:1:2101:14695:4472 1:N:0:34
AAAGTCGAGGTGCCTAAAGTGGCAACCCAGACTGAGAAGCAGGTTGGTGGTGTAGAGCTTCCTGTAGCCGCATGGCGTTCGTACTTAAATATGGAACTAACCATTCCAATTTTCGCTGTCTCTTATACACATCTCCGAGCCCACGAGACC
+
BBBBBFBBBBAAGGGGGGGGGGGGHHHGGHHGHHHHHHHHGHHHFHGGGGAFGFHHHHHHHHHHHFHGHGEFGGHFGEEGFEGHHHHGGHDGHHHFGGFHHHFHHHGHHHHHHHGGGGGGHHHHHHBFHHHGHHHFG?GCGFHGGGCDGA
@M02034:409:000000000-BFKT7:1:2101:15625:4478 1:N:0:34
AAAGTCGAGGTGCCTAAAGTGGCAACCCAGACTGCGACTAATGTTGGTGGTGTAGAGCTTCCTGTAGCCGCATGGCGTTCGTACTTAAATATGGAACTAACCATTCCAATTTTCGCTGTCTCTTATACACATCTCCGAGCCCACGAGACC
+
ABBABFBBBCAAGGGGGGGGFGGHHHHGGHHGHHHGGGGGHHFGGGGGFGAFFGHFFHFHHHHHEHHFHGGGGGHHGEEFEGHHHHHHHGHHHHGGFFGHHHGHGHGGFHHFHHGGGGEFHHEHHHHFHHGHHHHFGCGC?FGFGGCGGG
@M02034:409:000000000-BFKT7:1:2101:16138:4479 1:N:0:34
AAAGTCGAGGTGCCTAAAGTGGCAACCCAGACTGAGGGGACGGTTGGTGGTGTAGAGCTTCCTGTAGCCGCATGGCGTTCGTACTTAAATATGGAACTAACCATTCCAATTTTCGCTGTCTCTTATACACATCTCCGAGCCCACGAGACC
+
AAA>ABAABB2AFGGFGGGFGGGHGCFEGHHGHFFG222BE2EDFGGFFAEFGHHFHHHHHHHHDGGFHGGCGGHHGGGGGGHHHHHGEHHHHHFEGFFFHGFFBFHHHHHHGHGGGFGHBGHHGG2F>G1GBGF1E@?DCFEFDC-<EG
@M02034:409:000000000-BFKT7:1:2101:20569:4486 1:N:0:34
AAAGTCGAGGTGCCTAAAGTGGCAACCCAGACTAATCCTGCGGTTGGTGGTGTAGAGCTTCCTGTAGCCGCATGGCGTTCGTACTTAAATATGGAACTAACCATTCCAATTTTCGCTGTCTCTTATACACATCTCCGAGCCCACGAGACC
+
CCCABFCCCCAAGGGGGGGFGGGHGHHGGHHGHHGHHHHFHGGEEGFEFGEBFGHFFHHHHHHHHGHGHGFGGGHHGEGFEFHHHGGGHHDGHHGGHHHHHHGHHHHGHHHHHHGGGGDFGHHHHFGHGHFGHDF<B/CCFEHGGFGGGE
@M02034:409:000000000-BFKT7:1:2101:13945:4488 1:N:0:34
GCTCTTAAAGAGGAGAAAGGTCATGTGTGTGCGGGCTTCTAACTTTACTCAGTTCGTTCTCGTCGACAATGGCGGAACTGGCGACGTGACTGTCGCCCCAAGCAACCTGTCTCTTATACACATCTCCGAGCCCACGAGACCGTACTAGA
+
CCCCCFFFFFFFGGEGGGGGGGHHHGHGFFGHGGGGGHHHHHHHHHHGHHGHHHFFEHHGGFABEEEDGHHHGGGEGGHHHGEEEE<EGEGHFFFF?DB/<???GGGHHDGGFHHHHGGHF1?FGGDD@A@CFGF>CCC.<@<CDEHCC
@M02034:409:000000000-BFKT7:1:2101:10114:4489 1:N:0:34
AAAGTCGAGGTGCCTAAAGTGGAGACTAAGAAGAGTGTTGGTGGTGTAGAGCTTCCTGTAGCCGCATGGCGTTCGTACTTAAATATGGAACTAACCATTCCAATTTTCGCTGTCTCTTATACACATCTCCGAGCCCACGAGACCGTACT
+
BBBBBFBBDBABGGGGGGGGGGHAAFE4BFFEF3BGBGEGFGFFBFHD555GGHGCBFF5FGF?AEEFGE>>>1?E2F?F433@B@BF3B3@B33?BBFF444B@FH4>AEE>3F4FD4B?B4B3BGHGDE/>BCCEEGGF/EC/EGGH
@M02034:409:000000000-BFKT7:1:2101:10890:4490 1:N:0:34
AAAGTCGAGGTGCCTAAAGTGGCAACCCAGACTTATTTTTCGGTTGGTGGTGTAGAGCTTCCTGTAGCCGCATGGCGTTCGTACTTAAATATGGAACTAACCATTCCAATTTTCGCTGTCTCTTATACACATCTCCGAGCCCACGAGACC
+
?ABBBFBABBAAGGGGGGGBGGFHGHHGGHHGHHHHGHHFHGGEGGGAFEEFBDGGGHGHHGHHHGHFHGGGGGHGGFGGGAGHHHHHHGHHHFBBGHHHHFFGHHHHHHHFHHGGGGFFHFGHGHHHGHHEH3DGDCDDGGHFDFGGCF
@M02034:409:000000000-BFKT7:1:2101:22513:4499 1:N:0:34
AAAGTCGAGGTGCCTAAAGTGGCAACCCAGACTGCTAAGACTGTTGGTGGTGTAGAGCTTCCTGTAGCCGCATGGCGTTCGTACTTAAATATGGAACTAACCATTCCAATTTTCGCTGTCTCTTATACACATCTCCGAGCCCACGAGA
+
AABB>DAAD2>>FFGBFAFGEGGHHFFEFHHGHFHGHHGF3BFBFBAAEEBFHFGFF5FGFGHFFFGG3BEEEEG1>EEEFECGFHGHFH4GGHEFFGF3BFDBFFDF4FGHH4EEFFEFGFFHGFF?4B2FBBB2?B/<<?GGGG??
@M02034:409:000000000-BFKT7:1:2101:14312:4499 1:N:0:34
AAAGTCGAGGTGCCTAAAGTGGCAACCCAGACTCAGAGTCAGGTTGGTGGTGTAGAGCTTCCTGTAGCCGCATGGCGTTCGTACTTAAATATGGAACTAACCATTCCAATTTTCGCTGTCTCTTATACACATCTCCGAGCCCACGAGACC
+
ABCBAFBBBBAAGGGGGGGFGGGHHHHGGHHGHHHHHHDGFHHGHHGEFGEFGFHFHHHHHHGHHFHHHGGCGGHGGEGEFFHGHHHGHHHHHHFGGHHFHHHHEHGGGHHHHHGGGGFHHGFHHHHHHGHHHHGEGGG?DGHGCGGGGG
@M02034:409:000000000-BFKT7:1:2101:8626:4500 1:N:0:34
GCTCTTAAAGAGGAGAAAGGTCATGACTTCTGAGGCTTCTACTTTTACTCAGTTCGTTCTCGTCGACAATGGCGG
+
CCDDCFFFFFFFGFFGGGGFGGGHHHG555D555BFHGHH5555D553D55B5BFAFA2B5AFEG0E1A33B2AE
@M02034:409:000000000-BFKT7:1:2101:10122:4508 1:N:0:34
AAAGTCGAGGTGCCTAAAGTGGATACTAAGAAGAGTGTTGGTGGTGTAGAGCTTCCTGTAGCCGCATGGCGTTCGTACTTAAATATGGAACTAACCATTCCAATTTTCGCTGTCTCTTATACACATCTCCGAGCCCACGAGACCGTACTA
+
AAAAAFAAD@1A1FBEFFFBDFD1BAFFEGHGFHFAFDFGHFF/EFFGGB1FGHHCFHGFHFHGGEGEAFEECFG/FHHHFH1GHBBFFGEFFGHHFFFDGGFGFFHGEGCEEFGGHGFFFFFHFHFFHF/CCGCGFGGGGACCCCFCF<
@M02034:409:000000000-BFKT7:1:2101:9448:4508 1:N:0:34
GCTCTTAAAGAGGAGAAAGGTCATGTGTCAGGGTGCTTCTAACTTTACTCAGTTCGTTCTCGTCGACAATGGCGGAACTGGCGACGTGACTGTCGCCCCAAGCAACCTGTCTCTTATACACATCTCCGAGCCCACGAGACCGTACTAGAT
+
CCCCCFFFFFFFGGEEGFGGGGHHHHHHGHHHHEFGHHHHHHHHHHHHHHHHHHHFEHHGHGFEGGCFGHHFFGGGGGHHHGFEEGGGHGHHHHGGGDGEGFGGGGHHFDFHHHHHHHGBFDFGFGDDB@?GFC<CCGEGGGDEFGHGFD
@M02034:409:000000000-BFKT7:1:2101:22356:4509 1:N:0:34
AAAGTCGAGGTGCCTAAAGTGGCAACCCAGACTGTTGGTGTTGTAGAGCTTCCTGTAGCCGCATGGCGTTCGTACTTAAATATGGAACTAACCATTCCAATTTTCGCTGTCTCTTATACACATCTCCGAGCCCACGAGACCGTACTAGAT
+
ABBCBFBABCCCGGGGGGGGGGGGHEGGFGHGH3F5FGG2AB2B5DGGHHHHGHHHGHHHGGEEGHGFGGFCEFHG@GFGHHHHHEGFGFHGGHHHHHEFGHHHHGGGGGHHGHHFG4DBFFGGHHFECGGGEFEGFCFG/<EEA<<1FG
@M02034:409:000000000-BFKT7:1:2101:9124:4510 1:N:0:34
AAAGTCGAGGTGCCTAAAGTGGCAACCCAGACTACGAATAAGGTTGGTGGTGTAGAGCTTCCTGTAGCCGCATGGCGTTCGTACTTAAATATGGAACTAACCATTCCAATTTTCGCTGTCTCTTATACACATCTCCGAGCCCACGAGACC
+
BBBBBFBBBBABGGGGGCGGGGGHHHHGGHHGHHHGGHHGHHHHHHGECEEFFGHGFHHHHHFGGFGGGEGGGFHCFEEGGEGHHHGGHHHHHBFDFGFGFHBGHEHHHHHHHHGGGGGFHHHHGHEHFGHHEHHBDCGGGGGGGGCFGE
@M02034:409:000000000-BFKT7:1:2101:17404:4514 1:N:0:34
GCTCTTAAAGAGGAGAAAGGTCATGGGTGGTCGGGCTTCTAACTTTACTCAGTTCGTTCTCGTCGACAATGGCGGAACTGGCGACGTGACTGTCGCCCCAAGCAACCTGTCTCTTATACACATCTCCGAGCCCACGAG
+
CCCCCFFFFFFFGGGGGGGGGGHGHHHGF2EGGGGGGHHHHHHHHHHHHFHHHHHGEHHGHGFGGEGEGHHHHGGGGGHHHGGGFGEGHGHHHFFHDFGGGGGGHHHHHHHHGHHHHHHGHHHHHHHGFCCGGHGD-<
@M02034:409:000000000-BFKT7:1:2101:22502:4516 1:N:0:34
AAAGTCGAGGTGCCTAAAGTGGCAACCCAGACTGCTAAGACTGTTGGTGGTGTAGAGCTTCCTGTAGCCGCATGGCGTTCGTACTTAAATATGGAACTAACCATTCCAATTTTCGCTGTCTCTTATACACATCTCCGAGCCCACGAGACC
+
AABAAF@AD@AA4GBABDFBFGFHHEHGGFGGFHGHHFHHFDGHFGHAFGEAFDGHHHEBGBHHFFGDFE?EEGHGGEGGGGCGGHGBFFGHFF3@GFFHF1DGEDFFHHBHHFGDFG/3FBGF444GE11FFGBB<</>C/GC@<</C<
@M02034:409:000000000-BFKT7:1:2101:20213:4521 1:N:0:34
GCTCTTAAAGAGGAGAAAGGTCATGTCTAATTATGCTTCTAACTTTACTCAGTTCGTTCTCGTCGACAATGGCGGAACTGGCGACGTGACTGTCGCCCCAAGCAACCTGTCTCTTATACACATCTCCGAGCCCACGAGAC
+
AAAABFFFFFFFCFEGGGGG4FGGD6FF65BGDFHFHGHHHHHGHHHHHHFFFGHGEGHGFFBEF0EE?GDGCEE00>FFFEEE@EEEFFFFFGEAFGEGCHABFCHFHHHHHGHHHHFHHHHHHHHGGCCGGFGF@DGG
@M02034:409:000000000-BFKT7:1:2101:11758:4522 1:N:0:34
AAAGTCGAGGTGCCTAAAGTGGCAACCCAGACTGGTGCGGGTGTTGGGGGTGTAGTGCTTCCTGTAGCCGCATGGCGTTCGTACTTAAATATGGAACTAACCATTCCACTTTTCGCTGTCTCTTAT
+
AAAABDAABBBBGGGFGGGGGGGHHHHGGHHGH32AB3AAEAFGG1F0AE?>E3B334FGGGGFGFGFHCGEFEFAEEC?EEEFGG4FDFFGGDF2CF2CFC2BGBGG2FFFFD@AA/?DDFHG?F
@M02034:409:000000000-BFKT7:1:2101:22881:4527 1:N:0:34
AAAGTCGAGGTGCCTAAAGTGGCAACCCAGACTTCGATTGGGGTTGGTGGTGTAGAGCTTCCTGTAGCCGCATGGCGTTCGTACTTAAATATGGAACTAACCATTCCAATTTTCGCTGTCTCTTATACACATCTCCGAGCCCACGAGACC
+
BBBBBFAADBABGGGGGFGGGGGHHHHGGHHGHFFGFGFFHDAFFGFAFFGGFFGBGBGHFHFGFGG@3EE@EEA1>?EF1EB1FGHHFGFEHH3DFGGGEFEBGGHDBFFHH4E?FFBDF3BGBDFGBCG?F@DGFCDGG/FEF@CDFF
@M02034:409:000000000-BFKT7:1:2101:16235:4527 1:N:0:34
GCTCTTAAAGAGGAGAAAGGTCATGGGGGGTCCGGCTTCTAACTTTACTCAGTTCGTTCTCGTCGACAATGGCGGAACTGGCGACGTGACTGTCGCCCCAAGCAACCTGTCTCTTATACACATCTCCGAGCCCACGAGACCGTACTAGA
+
>>A?AFDFBFFFEFGACGGG4BAGFFDGGEEGHGGGGGFHFHHHHFHFDGDFFGHF?BGFF?/<B?@ACHFHFCC-CCFGHGACD@-AC.GFG0CAAD-DDE?9F.CFF;BFGGGBFGB00FFGGGFD>>=BFFFB=BFFFBAADFFFF
@M02034:409:000000000-BFKT7:1:2101:12878:4528 1:N:0:34
GCTCTTAAAGAGGAGAAAGGTCATGACTAGGCGGGCTTCTAA
+
BBBBBFFFFFFCGGGGGGGGGGFHH5FG5B4AAA20AAFF55
@M02034:409:000000000-BFKT7:1:2101:21185:4532 1:N:0:34
GCTCTTAAAGAGGAGAAAGGTCATGTCTCATTCTGCTTCTAACTTTACTCAGTTCGTTCTCGTCGACAATGGCGGAACTGGCGACGTGACTGTCGCCCCAAGCAACCTGTCTCTTATACACATCTCCGAGCCCACGAGACCGTACTCGAT
+
AAAABFDFFFFFGGGGGGGG4FHHG6AF5DA6AFGHHHFGFHHHHHHFGFFGGHFFAEHGBFAEEEE??HHHHGE0>>GHHHGGEGEEACFEFGF/EE@E<F/?G?GHHHHHHHHHGHHFHHHHHHHG/BCGGHGCCDGGF-.><C0<CG
@M02034:409:000000000-BFKT7:1:2101:7169:4534 1:N:0:34
AAAGTCGAGGTGCCTAAAGTGGCAACCCAGACTCATAAGAGTGTTGGTGGTGTAGAGCTTCCTGTAGCCGCATGGCG
+
>>AB>BAABBBAGGGGCF4FGGGHHGHGGHAFC3FGHFHB3DFFGHEE2EEF13F555F35B5AB5B5BBEEEF11>
@M02034:409:000000000-BFKT7:1:2101:19280:4534 1:N:0:34
AAAGTCGAGGTGCCTAAAGTGGCAACCCAGACTAATAATGCTGTTGGTGGTGTAGAGCTTCCTGTAGCCGCATGGCGTTCGTACTTAAATATGGAACTAACCATTCCAATTTTCGCTGTCTCTTATACACATCTCCGAGCCCACGAGACC
+
BABABFBCCBAAGGGGGGGFGGGHHHHGGHGGHHHHHHHHHHHHHHHEGGEFFGHFGHHHHHHHFHGGGGGGGGHHGGGGGGHFHHGHHHHHHHHHHHGHGHGHGFFFHHHHHHGEFGEGHHHHHHFHEGBFFGFGFCFGGGHGCGGGGG
@M02034:409:000000000-BFKT7:1:2101:17882:4536 1:N:0:34
AAAGTCGAGGTGCCTAAAGTGGCAACCCAGACTACTCCGGTTGGTGGTGTTGA
+
AABA>BAADDBBFFGGG4GGGGGHGHHGGCFGH33D3A2F2BAEBFE1AFA15
@M02034:409:000000000-BFKT7:1:2101:16829:4546 1:N:0:34
AAAGTCGAGGTGCCTAAAGTGGCAACCCAGACTGATAAGGGTGTAGAGCTTCCTGTAGC
+
CCCCCFCCCCCCGGGGGGGGGGGHHHHGGHGGHA3DB5B32BFG3F5D53B5A5BB555
@M02034:409:000000000-BFKT7:1:2101:22105:4550 1:N:0:34
GCTCTTAAAGAGGAGAAAGGTCATGCGTGCTCGGGCTTCTAACTTTACTCAGTTCGTTCTCGTCGACAATGGCGGAACTGGCGACGTGACTGTCGCCCCAAGCAACCTGTCTCTTATACACATCTCCGAGCCCACGAGACCGTACTAGAT
+
ABBBBFFDFFFFGGGGGGFGGGHFHBEEFGGHGGGFGHHHHHHHHHHHHHFHGHHGEHHGGFFEGGGEEHFEFEGGCGFHHHGGFGGFHFEHGHGFEDGFFEEFHGHHHHGHFFHHHHGFFGHFGHGCAACGGEFC@-A?<CGHGHGHEG
@M02034:409:000000000-BFKT7:1:2101:17447:4550 1:N:0:34
GCTCTTAAAGAGGAGAAAGGTCATGGTTTATGGGGCTTCTAACTTTACTCAGTTCGTTCTCGTCGACAATGGCGGAACTGGCGACGTGACTGTCGCCCCAAGCAACCTGTCTCTTATACACATCTCCGAGCCCACGAGAC
+
CCCCCFFFFFFFGGGGGGGGGGFHHHGHHFGFBAEEGHHHHHHHHHHHHHHHHHHGFHHGHGFEGGGGGHHHHGGGGGHHHHEEGGEDEFHHHGFGGGG/EGFHHFHHHHHHFHHHGFBFGHHHHGHGGCCGGHGDCC.<
@M02034:409:000000000-BFKT7:1:2101:11124:4556 1:N:0:34
GCTCTTAAAGAGGAGAAAGGTCATGCCTTCTGGTGCTTCTAACTTTACTCAGTTCGTTCTCGTCGACAATGGCGGAACTGGCGACGTGACTGTCGCCCCAAGCAACCTGTCTCTTATACACATCTCCGAGCCCACGAGACCGTACTAGAT
+
AAAABFFFFFFFGGGGFGGGGGHFGFHHHHHHFGHHHGHHH5FGGDGFF55FFGHGGHGFDFFFGAEAEGFHBEE0>EHHH1EEEE>EE?4BF3?/E/>/E?CCBFCGFGFFGHHFH??>C22<G>GF/BC?//FCG@AAEGDHGHFHBG
@M02034:409:000000000-BFKT7:1:2101:17883:4556 1:N:0:34
AAAGTCGAGGTGCCTAAAGTGGCAACCCAGACTAATCCGGTTGGTGGTGTAGATCTTCCTGTAGCCGCATGGCGTTCGTACTTAAATATGGAACTAACCATTCCAATTTTCGCTGTCTCTTATACACATCTCCGAGCCCACGAG
+
ABBABFAA@DAAFGGGGGGG5AFCGHCEA2AFGBGHFDE2EFA2B11BAGDF55DFH5GG5F555AAE@FEG1F>E1EE21?GHG3F@GGFD3FGFEFGFHHF4FB4BFGFEDG/?3BFFDGFB22B1F1GFF//<@/FEA//@
@M02034:409:000000000-BFKT7:1:2101:7154:4558 1:N:0:34
AAAGTCGAGGTGCCTAAAGTGGCAACCCAGACTGATG
+
AABCAFBBCCBCGGGGGFGBGGGHHHHGGHHAG33D5
@M02034:409:000000000-BFKT7:1:2101:16041:4559 1:N:0:34
GCTCTTAAAGAGGAGAAAGGTCATGTCTCATGCTTCTAACTTTACTCAGTTCGTTCTCGTCGACAATGGCGGAACTGGCGACGTGACTGTCGCCCCAAGCAACCTGTCTCTTATACACATCTCCGAGCCCACGAGACCGTACTAGATCTC
+
BBBAAFFFFFDFGFEGGFGFGGHFHHHHGHFHHHHGHFBGGHHFGHHFFGHHGEHHGHGFEEGAEEFGG2EFEEEHHHHGGEEEECEFGHBCFEEGE?C?FGHG?FBBDBFHFHGHFGGHFFHHC<BDCFHE@/AAAFC<CFHHHG0=D<
@M02034:409:000000000-BFKT7:1:2101:11899:4561 1:N:0:34
GCTCTTAAAGAGGAGAAAGGTCATGGCTTCTCGGGCTTCTAACTTTACTCAGTTCGTTCTCGTCGACAATGGCGGAACTGGCGACGTGACTGTCGCCCCAAGCAACCTGTCTCTTATACACATCTCCGAGCCCACGAGACCGTA
+
BCCCCFFFFFFFGGGGGGGGGGGCHH4FE4G42AEGGHHHHHGHHHHFHHFHHHHGGHHGHFFEEAEEEGGHFGGEGGHHGGF/EEEGGFHHHHGGDGGGDGFGFHHHEGCBHHGFHH2FGHGHHHGG?DGGGHED?CAD.A.<
@M02034:409:000000000-BFKT7:1:2101:21671:4561 1:N:0:34
AAAGTCGAGGTGCCTAAAGTGGCAACCCAGACTGGGCCGTTGGTTG
+
>AAAAFBBDD>ACCGGGGGFDFGFHHHDEGGCCCEF22AEFE211A
@M02034:409:000000000-BFKT7:1:2101:7858:4562 1:N:0:34
GCTCTTAAAGAGGAGAAAGGTCATGTTGGATCGTGCTTCTAACTTTACTCAGTTCGTTCTCGTCGACAATGGCGGAACTGGCGACGTGACTGTCGCCCCAAGCAACCTGTCTCTTATACACATCTCCGAGCCCACGAGACCG
+
CCCCCFFFFFFFGGGGGGGGGGGHHFGFGFHGEFGFGHHHHFHGHHHFGFFGHHGGGHCFFFGGGEEEGHFGEFGEEFFHHFE?@EEEC/BEGFGEFCFAA?FGGHGHCDCHEHHDHD2@<@FCF>G//><DFCFF?@DF.=
@M02034:409:000000000-BFKT7:1:2101:20858:4568 1:N:0:34
GCTCTTAAAGAGGAGAAAGGTCATGAGGAGTGGT
+
CCCCCFFFFFFFGGGGGGGGGGHHHECG4BFGGB
@M02034:409:000000000-BFKT7:1:2101:8802:4573 1:N:0:34
AAAGTCGAGGTGCCTAAAGTGGCAACCCAGACTGTTTCTAGTGTTGGTGGTGTAGAGCTTCCTGTAGCCGCATGGCGTTCGTACTTAAATATGGAACTAACCATTCCAATTTTCGCTGTCTCTTATACACATCTCCGAGCCCACGAGACC
+
BBABBFABBBAAGGGGGGGGGFFFHHHE2AFFFGHHHHHHHDFFGHGEFGEFGFHGHBAGGFHHGGHHHGGCEGHEFEEFEECEHHGFHHEGFFFHFHHBFFHHFHFEHGGHHEEGEEEGBGGFHHHHHHECCFFDA?C@D//FC/@ADF
@M02034:409:000000000-BFKT7:1:2101:11126:4575 1:N:0:34
GCTCTTAAAGAGGAGAAAGGTCATGCCTTCTGGTGCTTCTAACTTTACTCAGTTCGTTCTCGTCGACAATGGCGGAACTGGCGACGTGACTGTCGCCCCAAGCAACCTGTCTCTTATACACATCTCCGAGCCCACG
+
BBBABFFFFFFFGFGFGGGFFGFFHFBGHHHGHGGFHFHHEDGBDGFFGGHHHFDFEGHGBFBEEC?AFFGBGGGGFGEHHGGGGFGGHGHHGFFGDCEEEHGGFFGHFHEDGHHEGFHFHHHHHGHG/BCCEAF?
@M02034:409:000000000-BFKT7:1:2101:11297:4583 1:N:0:34
AAAGTCGAGGTGCCTAAAGTGGCAACCCAGACTGAGAATCAGGTTGGTGGTGTAGAGCTTCCTGTAGCCGCATGGCGTTCGTACTTAAATATGGAACTAACCATTCCAATTTTCGCTGTCTCTTATACACATCTCCGAGCCCACGAGACC
+
CCCCCFACCCCCGGGGGGGGGGGHHHHFGHHGHHHHHHHHHHHHDHGEFGEFGFHDGFHHHHHHGFHFFGGGGGHFFAECFEBFHGGGDBGGFHDFFHFGFH3GHFHFHGHHHHFGGGGGHHHHHHHHHHGHGHHGFCFGGEHGGGGGGE
@M02034:409:000000000-BFKT7:1:2101:16032:4583 1:N:0:34
AAAGTCGAGGTGCCTAAAGTGGCAACCCAGACTGCGGCTGGGGTTGGTGGTGTAGAGCTTCCTGTAGCCGCATGGCGTTCGTACTTAAATATGGAACTAACCATTCCAATTTTCGCTGTCTCTTATACACATCTCCGAGCCCACGAGACC
+
BABABFAABB>ABGGGFGGBFFFHHHHGGCGFBGHGGGGGGGGEGGGAFE1FFGHHHHGHHGHFFFHGHEEEFEHFEEFE??FGFGGEGHHGGHHHEHFHBHHHHHGHFHHHHHFDGGEFHGHHHGFHHHFGGHHHDAG?DF<CCGGDDG
@M02034:409:000000000-BFKT7:1:2101:10916:4586 1:N:0:34
GCTCTTAAAGAGGAGAAAGGTCATGACTACTCGTGCTTCTAACTTTACTCAGTTCGTTCTCGTCGACAATGGCGGAACTGGCGACGTGACTGTCGCCCCAAGCAACCTGTCTCTTATACACATCTCCGAGCCCACGAGACCGTACTAGAT
+
DDDDDFFFFFFFGGGGGGGFGGGHHHGHHHHHGHHGGHHHHHHHHHHHHHHHHHHFEHGGHFFEGEGGGHHHHGGGGGGHHGGGGGGGHGHHHHFF?EE?FEEGHG0GHGFHHHHHHHHGHHHHGHGGFGG?FHGGGGGGGFEHGHGHF=
@M02034:409:000000000-BFKT7:1:2101:13180:4588 1:N:0:34
GCTCTTAAAGAGGAGAAAGGTCATGAGGGTGGGGGCTTCTAACTTTACTCAGTTCGTTCTCGTCGACAATGGCGGAACTGGCGACGTGACTGTCGCCCCAAGCAACCTGTCTCTTATACACATCTCCGAGCCCACGAGAC
+
ABCCBFFFFFFFGGGGGGGGGGHHH5F4B2B2AFCGGHHHHHHHHHHGHHHHHHHGGHHGHGGFEEEFEGHHHGGEGFGHHHG?EGEEGGFFHHGHGGGGGHGBFHHHHHGHHHHGHHFHHHHGHHHFCGGGGHGG?CDG
@M02034:409:000000000-BFKT7:1:2101:15819:4596 1:N:0:34
AAAGTCGAGGTGCCTAAAGTGGCAACCCAGACTAGTAATAAGGTTGGTGGTGTAGAGCTTCCTGTAGCCGCATGGCGTTCGTACTTAAATATGGAACTAACCATTCCAATTTTCGCTGTCTCTATACACATCTCCGAGCCCACGAGACCG
+
AAAAAFBBBBAACGGGGGGEGGGHHHHD2FHGHHHGHHHFHGHHGGCEFGEBFGHGHHHHHFEHFHHHHG0EEEHGF1>FEEFHHHHFHHHHHHHHGBHHHHFHHFHHHHHHHFGGGGGHHHGHHHHHHHHHHHHFCFGGEHGGGGGGGG
@M02034:409:000000000-BFKT7:1:2101:9565:4596 1:N:0:34
AAAGTCGAGGTGCCTAAAGTGGCAACCCAGACTAATTGTGATGTTGGTGGTGTAGAGCTTCCTGTAGCCGCATGGCGTTCGTACTTAAATATGGAACTAACCATTCCAATTTTCGCTGTCTCTTATACACATCTCCGAGCCCACGAGACC
+
AABABFCCCCBCGGGGGGGFGGGHHHHGGHHGHHHHHHHHGGHHHHHGFGEFGHHHHHHHHGHHHHHHHGGGGGHHGGGGGGHHHHHGHHHHHHGGFHGFGGFGHHHHHHHHHHGGGGGGGFHHHHHHFHGHFHFGGCFGGGHGGGCGDF
@M02034:409:000000000-BFKT7:1:2101:11007:4599 1:N:0:34
GCTCTTAAAGAGGAGAAAGGTCATGACTAGGCGGGCTTCTAACTTTACTCAGTTCGTTCTCGTCGACAATGGCGGAACTGGCGACGTGACTGTCGCCCCAAGCAACCTGTCTCTTATACAC
+
BBABBFFDFFFFGGGGGGGGGGFHHHHHHHHHGGGGGHHHHHFHHHHGHHFHHHGGGHHGHF?EEEEGGGGHFGGGGGFHHEFCEC@FGEGHHHGECDFDDF?GHFFFC?GFFGH>FB1=C
@M02034:409:000000000-BFKT7:1:2101:16484:4606 1:N:0:34
GCTCTTAAAGAGGAGAAAGGTCATGCGTTCTCGTGCTTCTAACTTTACTCAGTTCGTTCTCGTCGACAATGGCGGAACTGGCGACGTGACTGTCGCCCCAAGCAACCTGTCTCTTATACACATCTCCGAGCCCACGAGACCGTACTAG
+
BABCCFFDFFFFGCCABFGEFGBHHEEEGGGHDEGFGHHHHHGGHHHHHHHHHHHFEHHGHFBEEEFFCFFBFEEFGFFGHHEFGGGFEFGHHHEG?AE/<?FFGG?FA?FHHHHDB222@2FHHHF?CC//FGGGCD?EGCD.CEDD
@M02034:409:000000000-BFKT7:1:2101:12711:4607 1:N:0:34
AAAGTCGAGGTGCCTAAAGTGGCAACCCAGACTAAGGATCCTGTTGGTGGTGTAGAGCTTCCTGTAGCCGCATGGCGTTCGTACTTAAATATGGAACTAACCATTCCAATTTTCGCTGTCTCTTATACACATCTCCGAGCCCACGAGACC
+
AAABBF@ADD>>4FGGGGGFGGGFHHHFDFGFHHFGCGFHHHHHHFHAEEEBFFHEBDHHHHHHGEGFHGE@EFHHGEGFEEBGHH4@GGGGHH3GHH3FGHHHGHHGFGFGHFGGGGEHHHHHHHFGFHFGHHGFGGGGGFFFGCFGGG
@M02034:409:000000000-BFKT7:1:2101:13179:4608 1:N:0:34
GCTCTTAAAGAGGAGAAAGGTCATGGGTGTGGGGGCTTCTAACTTTACTCAGTTCGTTCTCGTCGACAATGGCGGAACTGGCGACGTGACTGTCTCCCCAAGCTAC
+
AAAAAFBF5DDFEFAGGCB4GBG5AFAFAEA22EC?2C25GGFGHGEFGFFHHGHAAG1AFAF1E>>E/BFF2EEGGGHHEEE//<<EFF41?D2?BBCHDGF11?
@M02034:409:000000000-BFKT7:1:2101:16327:4611 1:N:0:34
GCTCTTAAAGAGGAGAAAGGTCATGTGTGCTTCTGCTTCTAACTTTACTCAGTTCGTTCTCGTCGACAATGGCGGAACTGGCGACGTGACTGTCGCCCCAAGCAACCTGTCTCTTATACACATCTCCGAGCCCACGAGACCGTACTAGAT
+
AAA3AFDFBFFFGGGGGGGGDDGBDFGFGFFHHHHFFCHBEGDGHFH5FGDGGHHGEBGG5FBAE0EDEHHHCEC?@EGHHHGGEEEEFAGHHHGGGGGGCGA0G0FHHHHGHHGHHHHFHGHHHHHGCGCGGHGGCDFDFG.F.<DFHD
@M02034:409:000000000-BFKT7:1:2101:18194:4611 1:N:0:34
GCTCTTAAAGAGGAGAAAGGTCATGACTCGGGGTGCTTCTAACTTTACTCAGTTCGTTCTCGTCGACAATGGCGGAACTGGCGACGTG
+
ABBABFF@BDBFCGA4BEFGGGHHHGCFGEEECE2?GHFHBDGHHHH5FD5FHHFGGHCF5FFAE0A1EGGG2EE@?/G3G1E?/>/E
@M02034:409:000000000-BFKT7:1:2101:11841:4613 1:N:0:34
AAAGTCGAGGTGCCTAAAGTGGCAACCCAGACTGTTGGTGGTTTTAATCTTGTTGTAGCT
+
A3A3AFABDBAAFGGGGGGGFFFFCHGE2GHFH335AAB22B2B253D5DF555BA5555
@M02034:409:000000000-BFKT7:1:2101:23738:4613 1:N:0:34
AAAGTCGAGGTGCCTAAAGTGGCAACCCAG
+
AA1>>3>AD>>>ACGBFGFGFB0B1FG0EF
@M02034:409:000000000-BFKT7:1:2101:9148:4619 1:N:0:34
GCTCTTAAAGAGGAGAAAGGTCATGGGTTCGGGGGCTTCTAACTTTACTCAGTTCGTTCTCGTCGACAATGGCGGAACTGGCGACGTGACTGTCGCCCCAAGCAACCTGTCTCTTATACACCTCTCCGCG
+
BBBCCFFFFFFFGGGGGGGGGGFHHH4G242AE2EEGHHHHHHGEGGHGHHHHHHGGHFGHFFFG@EDGHFCGGGECGBFFAEEEGCGCFFHHGFFCDF/??FGHH0GHBBGBGGFGF11F0<<<CC..<
@M02034:409:000000000-BFKT7:1:2101:24439:4620 1:N:0:34
GCTCTTAAAGAGGAGATAGGTCATGGGTCCT
+
AA1A11@3DF11FGEGBGB1AFFGFCHH00B
@M02034:409:000000000-BFKT7:1:2101:23721:4620 1:N:0:34
AAAGTCGAGGTGCCTAAAGTGGCAACCCAGACTCATCCTCATGTTGGTGGTGTAGAGCTTCCTGTAGCCGCATGGCGTTCGTACTTAAATATGGAACTAACCATTCCAATTTTCGCTGTCTCTTATACACATCTCCGAGCCCACGAGACC
+
BBBBBFAADBAAGGGGGGGGGFFGGGHGGHHGHHHHHHHHHHHHHHGGEEEFAGHGHHHHGFHHFHHEHFGFGGFFGEGGGEGHHHFFFGHHHH@@FGHF3?3GHHHFFHHGHHGGG?EFHFHGHHHFFBFFFHF2F/@C/FGGGG?DD?
@M02034:409:000000000-BFKT7:1:2101:19017:4620 1:N:0:34
AAAGTCGAGGTGCCTAAAGTGGCAACCCAGACTGGTACTCCGGTTGGTGGTGTAGAGCTTCCTGTAGCCGCATGGCGTTCGTACTTAAATATGGAACTAACCATTCCAATTTTCGCTGTCTCTTATACACATCTCCGAGCCCACGAGACC
+
BBB@A@AADBAAFGGGGGGEGFGFHHHDGFHDGHHDGHFGHG?EEEGEFEEBGFHHHFHGGCHHHHHFHGCEEEHFEGGFEEGGHHHGHHEHHHBGHFHHHHHHHHHFGHHHFGGGGGGFGHGHHHFHHFHGHHHHEB@DCGHGGCCGGE
@M02034:409:000000000-BFKT7:1:2101:6824:4625 1:N:0:34
GCTCTTAAAGAGGAGAAAGGTCATGACTCGGTCTGCTTCTAACTTTACTCAGTTCGTTCTCGTCGACAATGGCGGAACTGGCGACGTGACTGTCGCCCCAAGCAACCTGTCTCTTATACACATCTCCGAGCCCACGAGACCGT
+
BBABBFFDF5BFEGEFGGGGGGGHFHHHBFEEEEHHHHHHGHHHHHHHHEDGHGHFEGFFHF1AEEAEAGG3GECEEFHHHHEEEE/EEEBGBFC?EEF?ACFC2GHBGHEHEHHFHFGBGBCFFGDDCCFCCFG@<@..FC<
@M02034:409:000000000-BFKT7:1:2101:15385:4629 1:N:0:34
AAAGTCGAGGTGCCTAAAGTGGCAACCCAGACTACTAAGAGTGTTGGTGGTGTAGAGCTTCCTGTAGCCGCATGGCGTTCGTACTTAAATATGGAACTAACCATTCCAATTTTCGCTGTCTCTTATACACATCTCCGAGCCCACGAGACC
+
AAABAFAADBBBGGGGGGGFFFFFHGGGGHHGHHHHHHHGGEGHHHHEFEAFHFHGGGHHHHHHHHHFEEGGGGHGFFGEFFGHGHHGHHGHHHHFFFFHHHFHHHHGHHHHHHEGGGGGGHHGHHHHHHHHHHHD?CCDGGGEGFGDGC
@M02034:409:000000000-BFKT7:1:2101:20010:4631 1:N:0:34
AAAGTCGAGGTGCCTAAAGTGGCAACCCAGACTACTAAGAATGTTGGTGGTGTAGAGCTTCCTGTAGCCGCATGGCGTTCGTACTTAAATATGGAACTAACCATTCCAATTTTCGCTG
+
AABABFBBBBAAGGGGGGGFGGGHHHHGGHCFCGHGHGHDEFHG5GEBAEEEA3G5BFBFDHHHA5B5BAE0EEF1EB/FEE2?EFGFDFGFFF33FEGH3?3BBDHD4BFHE4>/EA
@M02034:409:000000000-BFKT7:1:2101:21248:4632 1:N:0:34
AAAGTCGAGGTGCCTAAAGTGGCAACCCAGACTATGTCGACGGTTGGTGGTGTAGAGCTTCCTGTAGCCGCATGGCGTTCGTACTTAAATATGGAACTAACCATTCCAATTTTCGCTGTCTCTTATACACATCTCCGAGCCCACGAGACC
+
BBBBBFBBBBBBGFGBGGGFGGGHGHHGGHFFHFHHH5EG?EEGGGCEFGBFGFHFGBGHFFHEBFFDFEE@EFH1EECFEEECGGGGHHBGG3EFFHGHHFGHHGFDFHHHGGEEGGADGGFGGHFH3F22GGFBE@F?CGHGGGGGGF
@M02034:409:000000000-BFKT7:1:2101:23658:4634 1:N:0:34
GCTCTTAAAGAGGAGAAAGGTCATGCGGTGTCCTGCTTCTAACTTTACTCAGTTCGTTCTCGTCGACAATGGCGGAACTGGCGACGTGACTGTCGCCCCAAGCAACCTGTCTCTTATACACATCTCGAGCCCAC
+
BBBBBFFFFFFFGAEFGGGGGGHHHDEGEEEHHFHHHHHGHHHHHHHHHHHHHHHGGHHGHFFGGCGECHGFHGGEGGHHHHEEEGGGHGFHGHFEEEEGFFFBFFFGHHHHHHGHHHHGBGGHGHHBD?<FHE
@M02034:409:000000000-BFKT7:1:2101:19209:4636 1:N:0:34
GCTCTTAAAGAGGAGAAAGGTCATGTTGGGTAGGGCTTCTAACTTTACTCAGTTCGTTCTCGTCGACAATGGCGGAACTGGCGACGTGACTGTCGCCCCAAGCAACCTGTCTCTTATACACATCTCC
+
AAAABFFFFFFFGGGGGGGGGGFHGGHHH2EGGFFHFHHGHHGHHHFFHHHHFFHEEFHGFFFEGGEGGHF3FGGGGGHFGAEEEGEEHEHHHGE?EDEAD?F2FGHFCG232@GHFBDGGDFCDDG
@M02034:409:000000000-BFKT7:1:2101:23028:4641 1:N:0:34
GCTCTTAAAGAGGAGAAAGGTCATGACTTCTGGTGCTTCTAACTTTACTCAGTTCGTTCTCGTCGACAATGGCGGAACTGGCGACGTGACTGTCGCCCCAAGCAACCTGTCTCTTATACACATCTCCGAGCCCACGAGACC
+
BBBBBFFFFFFFGGGGGGGGGGHHHHHHHHHDAFHGHHHHHHHHHFHHHHGHHHHGEHHGHGFEEEGDEHHHHGGCEGHHHHFFGGGGHGHGHHGEGGGFEGEEFFHHHHHHHHHHHHHHGFGGHGFGCDGGGEGGCGCF<
@M02034:409:000000000-BFKT7:1:2101:19135:4642 1:N:0:34
GCTCTTAAAGAGGAGAAAGGTCATGGGGGTGCGTGCTTCTAACTTTACTCAGTTCGTTCTCGTCGACAATGGCGGAACTGGCGACGTGACTGTCGCCCCAAGCAACCTGTCTCTTATACACATCTC
+
BBBBBFFFFFF4ACEFCFGGFFFHHHGG2A2AAF?EFHHHCHHHHHHHHHGHDGGGAGHGHFAEFEEDCHHFHGECEGHHHAEEFFGGCEBFBHG/?<>/?FECB00???GHHHF?11??C11FGD
@M02034:409:000000000-BFKT7:1:2101:15372:4645 1:N:0:34
AAAGTCGAGGTGCCTAAAGTGGCAACCCAGACTACTAAGCGTGTTGGTGGTGTAGAGCTTCCTGTAGCCGCATGGCGTTCGTACTTAAATATGGAACTAACCATTCCAATTTTCGCTGTCTCTTATACACATCTCCGAGCCCACGAGACC
+
BBBBBFBA3D24BGDFFGGBBAFGHGHGCDHGHH35GH3C22AABFGFAE1BFGHGGHFGFCGHHFHFHGCEGGHGEEGFEE2FFFFFFFBFBGFFF3GGGGFHFHBG4GGHHBEFGGEHHHHHHHHHHHHHGHHF??C?@FGECGCGD<
@M02034:409:000000000-BFKT7:1:2101:19314:4646 1:N:0:34
AAAGTCGAGGTGCCTAAAGTGGCAACCCAGACTAATCAT
+
CCCCCFBCCCCCGGGGGGGGGGGHHHHGGHGGHBFH355
@M02034:409:000000000-BFKT7:1:2101:19699:4648 1:N:0:34
AAAGTCGAGGTGCCTAAAGTGGCAACCCAGACTGCTCATACTGTTGGGGGTGCAGA
+
BCCBBFBCCCCCGGGGGGGFGGGHHHHGGHHGHH3F5GHG5F55AF222AE013D5
@M02034:409:000000000-BFKT7:1:2101:11849:4649 1:N:0:34
GCTCTTAAAGAGGAGAAAGGTCATGACGCCGCGTGCTTCTAACTTTACTCAGTTCGTTCTCGTCGACAATGGCGGAACTGGCGACGTGACTGTCGCCCCAAGCAACCTGTCTCTTATACACATCTCCGAGCCCACGAGACCG
+
BCCCCFFFFFFFGGGGGGGGGGHHHFGG?EEA2AFFGHHHHGGHHHHHHHHHHHHGGHHGHGGGGCEGGGHHHGGEFGHHHGE@EEGGHGGHHDFHFFGGFFGCFGHHGHHGGHHGHGHHHGHHHFHGGCF?FEEG-AD?AD
@M02034:409:000000000-BFKT7:1:2101:7213:4653 1:N:0:34
GCTCTTAAAGAGGAGAAAGGTCATGGTGGGTGGT
+
AAAA@FFF1F1B1FAGFGGFGBAFGB1B0AEE0A
@M02034:409:000000000-BFKT7:1:2101:23017:4656 1:N:0:34
GCTCTTAAAGAGGAGAAATGTCATGACTTCTGGTGCTTCTAACTTTACTCAGTTCGTTCTCGTCGAC
+
1>>A1DDB1DF111AF1B1BBB3GFBFFHFFF1GFBBBGHFHHHFFDHEHHADDGFE0GGFF/BE/A
@M02034:409:000000000-BFKT7:1:2101:7197:4658 1:N:0:34
GCTCTTAAAGAGGAGAAAGGTCATGGTGGGTGGTGCTTCTAACTTTACTCAGTTCGTTCTCGTCGACAATGGCGGAACTGGCGACGTGACTGTCGCCCCAGCAACCTGTCTCTTATACACATCTCCGAGCCCACG
+
AA>AAFDDDFFFGFFGGFGGDFFGFHBBEEEFGGFHGHGHHHGHHFHFGHFHHFEFEGFGBFAEEEA?0GGBFEC/?>FEH1EE?EEFEFHHHHF??<B??0BCGFFHGFHFHG>DBFGFBG1G11<@A/AGF.<
@M02034:409:000000000-BFKT7:1:2101:14748:4662 1:N:0:34
GCTCTTAAAGAGGAGAAAGGTCATGGATCAGCGTGCTTCTAACTTTACTCAGTTCGTTCTCGTCGACAATGGCGGAACTGGCGACGTGACTGTCGCCCCAAGCAACCTGTCTCTTATACACATCTCCGAGCCCACGAGACCGTACTAGA
+
CCCCCFFFFFFFGGGGGGGGBGFHGHC5FFGGGGGGGHHHHHHHHHHHHHHHGHHFEHFGHFFEGEEGGHFGGEGGGGHHHGEGGGEGHGHHHHGGEEGGGECGGFCGHHHHHHHGHHHGBGGHHHGG<A/DGGGFGGGDFC.<DCGHH
@M02034:409:000000000-BFKT7:1:2101:7435:4666 1:N:0:34
AAAGTCGAGGTGCCTAAAGTGGCAACCCAGACTTGTTCGGGGGTTGGTGGTGTTGAGCTTCCTGTAGCCGCATGGCGTTCGTACTTAAATATGGTACTAACCATTCCAATTTTTGCTG
+
BBBBBFBBBBAAFGGGGGGFDGFGHHGE2GFDG5BADG2EE2EEG0>BFGGGG1B3B33FDFHD3B@DG1E/EEHAC?EFF<2/?GGGDFBHGF2BF2BGC02FBGF32?FGB2/<@D
@M02034:409:000000000-BFKT7:1:2101:17215:4667 1:N:0:34
GCTCTTAAAGAGGAGAAAGGTCATGACTTCTGCTGCTTCTAACTTTACTCAGTTCGTTCTCGTCGACAATGGCGGAACTGGCGACGTGACTGTCGCCCCAAGCAACCTGTCTCTTATACACATCTCCGAGCCCACGAGACCGTACTAGAT
+
CCCCCFFFFFFFGGGGGGGGGGGHHHHHGGHHHFHHHHHHHHHHHHHHHHHHHHHGGHHGHGFFGGGGGHHHHGGEGGHHHHFEEGEGHGHGHHGHGGGGGHGFHHHHHHHHHHHHHHHGHHHHHHFFCGGGGHGC@FGDF@.CE.=0D<
@M02034:409:000000000-BFKT7:1:2101:21810:4674 1:N:0:34
AAAGTCGAGGTGCCTAAAGTGGCAACCCAGACTGCGTCGCCTGTTGGTGGTGTAGAGCTTCCTGTAGCCGCATGGCGTTCGTACTTAAATATGGAACTAACCATTCCAATTTTCGCTGTCTCTTATACACATCTCCGAGCCCACGAGACC
+
BBBABFBABBAAGGGGGGGFFGGGGHHGGHHGHHHDGGG?FGHHGGAEFG1BFGHHGHHHHFHGFFHHHGGGGEHHGGGGEEGHHHGHHHHFHFGHFHFHHHHHHHHHHHHHHGGGGGGGHHHHFFHGFHFHBHH2/<@CG/FE@@D.CF
@M02034:409:000000000-BFKT7:1:2101:16367:4679 1:N:0:34
GCTCTTAAAGAGGAGAAAGGTCATGACTGCTGTTGCTTCTAACTTTACTCAGTTCGTTCTCGTCGACAATGGCGGAACTGGCGACGTGACTGTCGCCCCCAGCAACCTGTCTCTTATACACATCTCCGAGCCCACGAGACCGTACTAGA
+
AABBCFFBDDFFECEFFGGFFGBDGFFGFHHH5BFHHGHGHHHHHGHHHHHHHHGAAGGFFBA1AEEEEGFBFEGFGGHHECEE/E@FHGHHHHEGEE@/><FGHFFGFBFHHGGDHFFGCBGCGHHG/</@AAF<>D<DGG.C<.=DG
@M02034:409:000000000-BFKT7:1:2101:22237:4683 1:N:0:34
GCTCTTAAAGAGGAGAAAGGTCATGTTGGATAGGGCTTCTAACTTTACTCAGTTCGTTCTCGTCGACAATGGCGGAACTGGCGACGTGACTGTCGCCCCAAGCAACCTGTCTCTTATACACATCTCCGAGCCCACGAGACCGTACTAGAT
+
CCCCCFFFFFFFGFGFGFGGGGGHHHHHGGHHHHHHHHHHHGHHHHHHHEHHGHHFEHHGHFFGGGGGEHHHHGGGGGHHHGEEEFGGGGHHHFFGEFGGGFFFHHFHEFHBGHHFHHHHHHHFEGGFCG?DCGGD@CDDGFGE.GGHHD
@M02034:409:000000000-BFKT7:1:2101:14021:4683 1:N:0:34
AAAGTCGAGGTGCCTAAAGTGGCAACCCAGACTAAGGCGACTGTTGGTGGTGTAGAGCTTCCTGTAGCCGCATGGCGTTCGTACTTAAATATGGAACTAACCATTCCAATTTTCGCTGTCTCTTATACACATCTCCGAGCCCACGAGACC
+
AABBAFBABBBAGGGGGGGGGFGGHHHGGHHGH3G33F2EEGGGHGGEFGFFGFHFFFFHHHHHHHGGGEGGGGGGEEEGGGHHHHHGGHGFHHFFFCHFGHBGHGFHHHHHHHGGGGGHFHHHHHGHHGGHFHGGG?F/CGHGGGGGG>
@M02034:409:000000000-BFKT7:1:2101:20394:4684 1:N:0:34
GCTCTTAAAGAGGAGAAAGGTCATGACTACTCGTGCTTCTAACTTTACTCAGTTCGTTCTCGTCGACAATGGCGGAACTGGCGACGTGACTGTCGCCCCAAGCAACCTGTCTCTTATACACATCTCCGAGCCCACGAGACCGTACTAGAT
+
CCCCCFFFFFFFGGGGGGGGGGFHHHGHHHHHGHHGGHHHHHHHHHHHHGHHHHHGEHHGHFBEG0EEGHHHHGGGGGGHHHEEGGEGHGHHHHFFEEGGGEFHHGHHHFHHGHHGHHHHHHHFHGGG?DCGGHA-<>CAFC<CEHHHF=
@M02034:409:000000000-BFKT7:1:2101:15732:4689 1:N:0:34
GCTCTTAAAGAGGAGAAAGGTCATGGCGGCTACTGCTTCTAACTTTACTCAGTTCGTTCTCGTCGACAATGGCGGAACTGGCGACGTGACTGTCGCCCCAAGCAACCTGTCTCTTATACACATCTCCGAGCCCACGAGACCGTACTAGAT
+
BBBBBFFFFFFFCGGGGGGGBGGHHHHEEEEEFHHGHHGHGHHFGHGFGGFFGHGF1FGFGA1AF0EDEHHHCEE/@/BGH1EEEE/E?FGFHHF/?DFDDE<?F<GGF?GGHGHFHFFGFHCGHHHG-C<CFEGG-@.<.<.CAC0CC<
@M02034:409:000000000-BFKT7:1:2101:15410:4710 1:N:0:34
GCTCTTAAAGAGGAGAAAGGTCATGCCGCGGCCTGCTTCTAACTTTACTCAGTTCGTTCTCGTCGACAATGGCGGAACTGGCGACGTGACTGTCGCCCCAAGCAACCTGTCTCTTATACACATCTCCGAGCCCACGAGACCGTACTAGA
+
CCCCCFFDFFFFGFFFEBFFBFCGHBFEE?EGGGGHHHHHHHHGHHHHHHHHHHHGEHGFHFBFGGGDFHGGHGGGGGHHHHFGGGFFHFHHHFFGDDGFGHGHHFFBG1?GHHHGHFHHHHHGHHGG-<AFGE.<-AD?C?CGDHHHH
@M02034:409:000000000-BFKT7:1:2101:12543:4710 1:N:0:34
GCTCTTAAAGAGGAGAAAGGTCATGGTGTTTCGTGCTTCTAACTTTACTCAGTTCGTTCTCGTCGACAATGGCGGAACTGGCGACGTGACTGTCGCCCCAAGCAACCTGTCTCTTATACACATCTCCGAGCCCACGAGACCGTACTAGAT
+
>ABAAFFFDFBCGGGCGGGF4FHHHHGGFEGGGHAFGHHFGGGGHHHHHGFGGHHFGHHGHGFEFFGEEGHHCEG?EFHHHHGCEGGDHGHHGEFHGGG?E?FFGHHHHHHHHGHGHHGHHHGCGHGGCGGGGHGAADDDGCFHDGBGGD
@M02034:409:000000000-BFKT7:1:2101:17903:4712 1:N:0:34
GCTCTTAAAGAGGAGAAAGGTCATGCCGTTTCCTGCTTCTAACTTTACTCAGTTCGTTCTCGTCGACAATGGCGGAACTGGCGACGTGACTGTCGCCCCAAG
+
AABBBFFFFFBFGGGFFFGGGGHHHHGEAEHHFHHGHHHHHFGGHHHFGF5GGHFFGHFGGFFAE?EE?GGHBFG/>>GHHEGE@EEGEAHFGGF/E?<E/?
@M02034:409:000000000-BFKT7:1:2101:18399:4718 1:N:0:34
AAAGTCGAGGTGCCTAAAGTGGCAACCCAGACTGATCGGGAGGTTGGTGGTGTAGAGCTTCCTGTAGCCGCATGGCGTTCGTACTTAAATATGGAACTAACCATTCCAATTTTCGCTGTCTCTTATACACATCTCCGAGCCCACGAGACC
+
AA3A>BA?DBABCGGGFFGGGGGHHHGCGGHGHHGHHGGGGGGGHHGGGGEFHFHFGFHHHGHHHGHHFECEFGHFGGGFGFFHHHFGHHFHHHBDFGFFFF3GHGGFGGHHHFGEGFGGHHHHGHFHFC2GCGDDC/BB/FGEGGDD?C
@M02034:409:000000000-BFKT7:1:2101:17387:4720 1:N:0:34
AAAGTCGAGGTGCCTAAAGTGGCAACCCAGACTAAGAATGGGGTTGGTGGTGTAGAGCTTCCTGTAGCCGCATGGCGTTCGTACTTAAATATGGAACTAACCATTCCAATTTTCGCTGTCTCTTATACACATCTCCGAGCCCACGAGACC
+
BBCBBFAABBABGGGGGGGFGGGHHGHGGHHGHHHHHHHHHGGEEGGEFDABFFHGFBGHFHHGFGHGHFGGGGHHEFFGE?GAHHHFHEHHGFFFFHHHFFHHHFHFHHHHHHE<EGEGHHHFHHHHHHFFGGHHB/CDGGGGGGGGGG
@M02034:409:000000000-BFKT7:1:2101:6863:4722 1:N:0:34
AAAGTCGAGGTGCCTAAAGTGGCAACCCAGACTGGGTGGGATGTTGGTGGTGTAGAGCTTCCTGTAGCCGCATGGCGTTCGTACTTAAATATGGAACTAACCATTCCAATTTTCGCTGTCTCTTATACACATCTCCGAGCCCACGAGACC
+
ABBBBFBBBCABGGGGGGGGGGGHHHHGGHHGHC22BAA2GFFGHHGEFDAFGHHGHHHHHHHHHHHHHGGGGGHHGFGGGGHHHHHHHHHFHHGHGHGHHHHHHHGHFHHHHHGGGGEDGHHHHHGHHGHHHHHFEB@CGGHGGGGGG<
@M02034:409:000000000-BFKT7:1:2101:13227:4725 1:N:0:34
GCTCTTAAAGAGGAGAAAGGTCATGCTTCATCGGGCTTCTAACTTTACTCAGTTCGTTCTCGTCGACAATGGCGGAACTGGCGACGTGACTGTCGCCCCAAGCAACCTGTCTCTTATACACATCTCCGAGCCCACGAGACCGTACTAGAT
+
CCCCCFFFFDFFGAAAFGGFFGCHHFGHHHHGGEGGGHHHHHGHHHHHHHHHHHHFFHGGHFFGGFGGGHHHHGGGGGHHGHEGEFFGFGHHHHGHAEF/CCFFHHHHHHHHHHHHHH2>2G2GDGFG/<@DCGFGGGG?FDDGGEHHHG
@M02034:409:000000000-BFKT7:1:2101:13520:4725 1:N:0:34
AAAGTCGAGGTGCCTAAAGTGGCAACCCAGACTGGGGTTGGGGTTGGTGGTGTAGAGCTTCCTGTAGCCGCATGGCGTTCGTACTTAAATATGGAACTAACCATTCCAATTTTCGCTGTCTCTTATACACATCTCCGAGCCCACGAGAC
+
AAAA3DAADBAAFGGFGFG6FFDFHGH2FFCFGHCHGBEEE2AE0EE1AEBEEFFFGDFFBGHFBDF5@BE?EGHHE1EFE?CEGHHHGHHHHG3BFCFCBB3EGBB44GGFHGB?AEEFHHFHFFBFD<GG1>>1E/@><CAF@@-<D
@M02034:409:000000000-BFKT7:1:2101:19370:4728 1:N:0:34
AAAGTCGAGGTGCCTAAAGTGGCAACCCAGACTAATAATAATGTTGGTGGTGTAGAGCTTCCTGTAGCCGCATGGCGTTCGTACTTAAATATGGAACTAACCATTCCAATTTTCGCCTGTCTCTTATACACATCTCCGAGCCCACGAGAC
+
AABB>FA>DDABGGGFFGGGFGFHHHHGGHHGHHHHHHHHBFGDFFGEEFEFFGGGFFGGGGHFFFGFGEEEGFGGEGGGGGGHGGHHGHHHGHFEEFFFBEDFHGDFGHHHHHEEEAEGFHGGHHHGFGFHFEHBFB/C@CFGECCGD?
@M02034:409:000000000-BFKT7:1:2101:16575:4731 1:N:0:34
AAAGTCGAGGTGCCTAAAGTGGCAACCCAGACTGTGGGGCAGGTTGGT
+
BCBBBFBBCCBBGGGGGGGGGGGHHHHGGHHGHHHHHGGG2EGFBG0A
@M02034:409:000000000-BFKT7:1:2101:19348:4731 1:N:0:34
AAAGTCGAGGTGCCTAAAGTGGCAACCCAGTCTATTGGTGGTGTTCCTCTTGTAGTACTTGCTTT
+
BABBBFABBBBBGGGGGGGGGGGHHHGGGH3BG55D53D22BFGA55D5DG355D555555D555
@M02034:409:000000000-BFKT7:1:2101:13494:4733 1:N:0:34
GCTCTTAAAGAGGAGAAAGGTCATGCCGACTGCGGCTTCTAACTTTACTCAGTTCGTTCTCGTCGACAATGGCGGAACTGGCGACGTGACTGTCGCCCCAAGCAACCTGTCTCTTATACACATCTCCGAGCCCACGAGACCGTACTAGAT
+
A>AAAFFFFFFFGGGCGGGGGFHHFHGGGGGGHGGGGGHHHHHHHHHHHFGHHHHGGHHGFFGEFEGGEHFGBFGGGGHHFECEEGEEGEGHHFEGGC/?BCCBGHFGGHFHFGHGF<?1FGGFFFHGC@@@<>C<@<<AEC.:AHFFB;
@M02034:409:000000000-BFKT7:1:2101:21222:4733 1:N:0:34
GCTCTTAAAGAGGAGAAAGGTCATGTGTGAGGGTGCTTCTAACTTTACTCAGTTCGTTCTCGTCGACAATGGCGGAACTGGCGACGTGACTGTCGCCCCAAGCAACCTGTCTCTTATACACATCTCCGAGCCCACGAGACCGTACTAGA
+
CCCCCFFFFFFFGCFFGGGGGGFHHHHHHHHHGGGGHHHHHHHHHHHHHHHHHHHFEGBFHFBBEFEEGHHHHGGGGGHHHEEFGGGFHFHHHHGHEFFEEEGBFBFFFGCHHHHGHHFFFGHHGFBD@DGGGHG@@-C>FGGFGHHHH
@M02034:409:000000000-BFKT7:1:2101:7432:4735 1:N:0:34
GCTCTTAAAGAGGAGAAAGGTCATGTCTCGTTTGGCTTCTAATTTTACTCAGTTCGTTCTCGTCGACAATGGCGGAACTGGCGACGTGACTTCGCCCCAAGCAACCTGTCTCTTATACACATCTCCGAGCCCACGAGACCGTACTAGAT
+
BABBBFFFFFFFGGGGGGGGGGHHHHGHHHGGGGGHHHHHHHHHHHHHHGHGHHHGFHHGHGFEEEGEEGHHHGGEFGHHHHGFGFGGHGHHEFCGGGAFFAHBGFFFFBF3FH?@2>2@FGFD>FFBCDCG/FD<<.EG-<CDHFGGG
@M02034:409:000000000-BFKT7:1:2101:18874:4736 1:N:0:34
GCTCTTAAAGAGGAGAAAGGTCATGACGCCTCCTGCTTCTACCTTTACTCCGTTCGTTCTCGTCGACAATGGCGGAACTGGCGACGTGACTGTCGCCCCA
+
CACCCFFFFFFFGGGGFGGGGGGHHGG2E?FG2GABGHGHD5BBF5A5D532BBBEF31FBFGGGAEAE33B2>E>>/FG31>>EE>E??43F???E/BB
@M02034:409:000000000-BFKT7:1:2101:14984:4738 1:N:0:34
AAAGTCGAGGTGCCTAAAGTGGCAACCCAGACTTCTTATGGTGTTGGTGGTGTAGAGCTTCCTGTAGCCGCATGGCGTTCGTACTTAAATATGGAACTAACCATTCCAATTTTCGCTGTCTCTTATACACATCTCCGAGCCCACGAGACC
+
BCABCFCBBCBCGGGGGGGFGFGHHHHGGHHGHHHHHHHHGGHHGHHEFGEFHHHHHHHHHHHHHHHHHGGGGGHGEFGGGGHHHHHGHHGHHHGHGHHHHHGHHHGHHHHHHHGGGGEGHHHHHHGHFHHHHHHGGGGGGGHGGGGGGE
@M02034:409:000000000-BFKT7:1:2101:15814:4739 1:N:0:34
GCTCTTAAAGAGGAGAAAGGTCATGGGGGCTAGGGCTTCTAACTTTACTCAGTTCGTTCTCGTCGACAATGGCGGAACTGGCGACGTGACTGTCGCCCCAAGCAACCTGTCTCTTATACACATCTCCGAGCCCACGAGACCGTACTAGAT
+
AABBAFFFDFDFCFFGGGGGFFFGHGDECEFFHHHGHHHHHGHHHFGFHFDFDFFFFHHGHFBBAEEEEGFGBEF?CGHHHHGGEE/?C/BFGFEFGGGGCHA2C<GHHFHHHHHHHHGFHHHHHGHGGGGGGHGFCDGDCC<G?GGHH;
@M02034:409:000000000-BFKT7:1:2101:14516:4740 1:N:0:34
AAAGTCGAGGTGCCTAAAGTGGCAACCCAGACTGG
+
CCCCCFCCCCAAGGGGGGGGGGGHHHHGGHHGHHG
@M02034:409:000000000-BFKT7:1:2101:21662:4741 1:N:0:34
GCTCTTAAAGAGGAGAAAGGTCATGAATGTTGGGGCTTCTAACTTTACTCAGTTCGTTCTCGTCGACAATGGCGGAACTGGCGACGTGACTGTCGCCCCAAGCAACCTGTCTCTTATACACATCTCCGAGCCCACGAGACCGTACTAGAT
+
CCCCCFFFFFFFGGFGGFGGGGGHHHHHHHHHHGGGGHHHHHHHHHHHHHHHHHHGGHHGHGFFGGGGGHHHHGGGGGHHHHEGGGEFHGFHHHGGGGGCDFFHHGHHGFFHDGHFHGHHHHHGHHHGCFCGGAC@?C>CFG.<EHHHB=
@M02034:409:000000000-BFKT7:1:2101:21682:4741 1:N:0:34
GCTCTTAAAGAGGAGAAAGGTCATGAATGTTGGGTCTTCTAACTTTACTCAGTTCGTTCTCGTCGACCATGGCGGAACTGGCGACGTGACTGTCGCCCCA
+
1AAAADFFDFDF1BAGFGGGGGBGHGDHGGFBGG0FFHDGGFHFGHGFHFDFGF2/AFGFGGGFEAE/ABFGEEECEEHHGGC/>/>?FFH1BF//?EEE
@M02034:409:000000000-BFKT7:1:2101:12706:4745 1:N:0:34
GCTCTTAAAGAGGAGAAAGGTCATGTCTTCTCGTGCTTCTAACTTTACTCAGTTCGTTCTCGTCGACAATGGCGGAACTGGCGACGTGACTGTCGCCCCAAGCAACCTGTCTCTTATACACATCTCCGAGCCCACGAGACCGTACTAGA
+
BBCBCFFFFFFFGGEFGGGGGGGHHHHHHHHHGFHGGHHHHHHHHHGHHFHHHHHFEHEFHFFEEEEAEGGFGGGGGGHHGHGCEEEFHFFHHHGHGFGGGGEBFHHHGHCGGHHGGD22GFG2GFFGGCCCACFCCC><A@AGDEFHH
@M02034:409:000000000-BFKT7:1:2101:9539:4746 1:N:0:34
AAAGTCGAGGTGCCTAAAGTGGCAACCCAGACTCATAATCAGGTTGGTGGTGTAGAGCTTCCTGTAGCCGCATGGCGTTCGTACTTAAATATGGAACTAACCATTCCAATTTTCGCTGTCTCTTATACACATCTCCGAGCCCACGAGACC
+
BBBBBFBBBBABGGGGGGGGGGGHHHHGGHHGH33DDGH5G3BFFGCEFGGGHHHFGGHHHGHHHHHHHGGGGGHHGFGGGGHHHHFHFHHHHHDFFHHHHHFHGFFF4FGHHFFFGGGFGHHHFGEGGHHFFGGFADFCD/FFGGGFFF
@M02034:409:000000000-BFKT7:1:2101:11712:4746 1:N:0:34
AAAGTCGAGGTGCCTAAAGTGGCAACCCAGACTAAGCAGATTGTTG
+
AAAABFABBBBBGGGGGGGGFGEGGHHGGHHGHB3EFFHC3D33DA
@M02034:409:000000000-BFKT7:1:2101:21433:4750 1:N:0:34
GCTCTTAAAGAGGAGAAAGGTCATGGCTCTTTCGGCTTCTAACTTTACTCAGTTCGTTCTCGTCGACAATGGCGGAACTGGCGACGTGACTGTCGCCCCAAGCAACCTGTCTCTTATACACATCTCCGAGCCCACGAGACCGTACTAGAT
+
>AAABBBFBFFFCGEGGGGGFGHHFGHFHHHHHGGGDEFHHGGGHHHHHEFGGGFFBFCFHBAAEE0EEHFFFEGCEGHHHGEE/EEEHFHHFBF?E?E/AFC0FFGHHFGGEHHHHGFGBGGFDFFD/>ACFFFC<C?DC<.<AE0=<D
@M02034:409:000000000-BFKT7:1:2101:21473:4754 1:N:0:34
AAAGTCGAGGTGCCTAAAGTGGCAACCCAGACTAGTAATAATGTTGGTGGTGTAGAGCTTCCTGTAGCCGCATGGCGTTCGTACTTAAATAAGGAACTAACCATTCCAATTTTCGCTGTCTCTTATACACATCTCCGAGCCCACGAGACC
+
>A1A>@>A>A>AE1BFGGGFFBA0AFGAFHGGHGFFGGDGFB2BFHEBFEAFHBDBG11FB1FBFAF2BBEAEEH0>EEFEB>EFFFFHHF1FF1FCGHHGAGBFFGGFHHFHFEECEEFGHFFDG2BD1DGFF><C/CGCEGECCCGG?
@M02034:409:000000000-BFKT7:1:2101:16802:4758 1:N:0:34
GCTCTTAAAGAGGAGAAAGGTCATGGTTCTGTCGGCTTCTAACTTTACTCAGTTCGTTCTCGTCGACAATGGCGGAACTGGCGACGTGACTGTCGCCCCAAGCAACCTGTCTCTTATACACATCTCCGAGCCCACGAGACCGTACTAGAT
+
CCCCCFFFFFDFGGGGGGGGGGHHHG5ADFHHHGGGGGHGFHHHHHHGHHHHHHGGEHHGGFFEECF1EGHHGGGEEGHGGGG@/EEEGGHHEGGEEFFGDGFC2?FGHHFHGHHGHFHFFHGEGFDD@@@CGGGC?@EDE@AGG.D0DD
@M02034:409:000000000-BFKT7:1:2101:23295:4761 1:N:0:34
AAAGTCGAGGGCCTAAAGTGGCAACCCAGACTGCGGTTGGTGGTGTAGAGATTCCTGTAGCCGCATGGCGTT
+
A?AA>DA>DBDAEGGFGBBBA2BBA4AFGHGHHGGEEEAABFFAFBFFFGADFABAABAFDFE0>EEG1E>E
@M02034:409:000000000-BFKT7:1:2101:16785:4764 1:N:0:34
GCTCTTAAAGAGGAGAAAGGTCATGGTTCTGTCGGCTTCTAACTTTACTCAGTTCGTTCTCGTCGACAATGGCGGAACTGGCGACGTGACTGTCGCCCCAAGCAACCTGTCTCTTATACACATCTCCGAGCCCACGAGACCGTACTAGAT
+
AABCCFFFFFFFGCFGFGGFFGCHHF5ABA5GHFGGGGHHHHHHHHHHHHHHHHHFEHGGHFBEGGGGGHGGHGGGGGHHHHEGGGEGHGHHHHGGEEGEGEFHHHHHHHHGHHHHHGGHGHHHHHGDCCCGGHGC-@EDC-EHGEF0<=
@M02034:409:000000000-BFKT7:1:2101:20668:4768 1:N:0:34
GCTCTTAAAGAGGAGAAAGGTCATGCGGACGGGTGCTTCTAACTTTACTCAGTTCGTTCTCGTCGACAATGGCGGAACTGGCGACGTGACTGTCGCCCCAAGCAACCTGTCTCTTATACACATCTCCGAGCCCACGAGACCGTACTAGAT
+
ABBBBFFFFFFFGGGGGGGGGFHHGHGGGGGGGGGGHHHHHHHHHHHHHHHHHHHFFFHGHGFEGFGGGHHHGGGGGGHHHEEEFGFGHGGHFHGGFGCGGGGGFHHGHHHGHHHHHGHHHHHGHHEDCCFGGHG<<@EGGGAEDHGC0<
@M02034:409:000000000-BFKT7:1:2101:8237:4770 1:N:0:34
AAAGTCGAGGTGCCTAAAGTGGCAACCCAGACTCCGCCGCATGTTGGTGTGTAGAGCTTCCT
+
ABBABFABCCBCGGGGGGGGFGGHHHHGGGHGHCHFEFGGGGGHHHGGGEE15A5D5BF535
@M02034:409:000000000-BFKT7:1:2101:13723:4775 1:N:0:34
AAAGTCGAGGTGCCTAAAGTGGCAACCCAGACTAATCAGCATGCTGGTGGTGCAGA
+
BCCCCFCCCCABGGGGGGGFGGGHHHHGGHHGHFBGFDGHAB33DFAFAEEE33D5
@M02034:409:000000000-BFKT7:1:2101:21466:4776 1:N:0:34
AAAGTCGAGGTGCCTAAAGTGGCAACCCAGACTAGTAATAATGTTGGTGGTGTAGAGCTTCCTGTAGCCGCATGGCGTTCGTACTTAAATAAGGAACTAACCATTCCAATTTTCGCTGTCTCTTATACACATCTCCGAG
+
AAABBFAADDBBGGGGGGGGFBFGHGHGA2AFHHHHFHHHBGFDFGHEFGGGGGHHHHFHHHHHGFHFDFGGGGEEEEGFEEFEGFGHHFHHHHH31FFGFF3GGBFBGGFHHHGFGGGHGHFBGHDBF3?CBGG2B/<
@M02034:409:000000000-BFKT7:1:2101:22471:4788 1:N:0:34
AAAGTCGAGGTGCCTAAAGTGGCAACCCAGACTAGTGGGCAGGTTGGTGGTGTAGAGCTTCCTGTAGCCGCATGGCGTTCGTACTTAAATATGGAACTAACCATTCCAATCTTCGCTGTCTCTTATACA
+
AAAAAFAA@1A?GGG1FGGGGGGFGHHCGHGCH1BFG0BFG/AGBGAEFGGGG1F21AAB1BFAA2D2AA@/BE00>>>FA/0FFGF1@FHFBD11FGHG101B>2>2BB0BFF/?E/<BGBFF1>2B>
@M02034:409:000000000-BFKT7:1:2101:17133:4792 1:N:0:34
GCTCTTAAAGAGGAGAAAGGTCATGAGGAATAAGGCTTCTAACTTTACTCAGTTCGTTCTCGTCGACAATGGCGGAACTGGCGACGTGACTGTCGCCCCAAGCAACCTGTCTCTTATACACATCTCCGAGCCCACGAGACCGTACTAGA
+
BBBABFFFFFFFGGGECGGGBGHBGHBFGHHHGHGBGHFHGHGHHHHFHEBGGHHGEBGGGFBEEFAEGEHBBEGEE?GHHHGGEE>/GFFF3?F?EEEEAHAGH0GFGBFFHGHFHH>2GB2<@DFDCFC/F/FD-<><FCEGGE0<G
@M02034:409:000000000-BFKT7:1:2101:21155:4793 1:N:0:34
GCTCTTAAAGAGGAGAAAGGTCATGGGGGTTAGGGCTTCTAACTTTACTCAGTTCGTTCTCGTCGACAATGGCGGAACTGGCGACGTGACTGTCGCCCCAAGCAACCTGTCTCTTATACACATCTCCGAGCCCACGAGACCGTACTAGAT
+
BBBBBFFFFFFFGGGGGGGGGGHCG4FGEGCAGCHHHHHHHHHHHHHGHHGHHHHGGHHGHGFAFFGGGHHHHGGGGGHHH1EGEG?EHGHHHHGHGGGFCGFFHHHHFDGHFHHFHFF1<FGHHHEDCFGGGHGG-@DDC-::AG0;CC
@M02034:409:000000000-BFKT7:1:2101:7349:4794 1:N:0:34
AAAGTCGAGGTGCCTAAAGTGGCAACCCAGACTCAGATTCCGGTTGGTGGTGTAGAGCTTCCTGTAGCCGCATGGCGTTCGTACTTAAATATGGAACTAACCATTCCAATTTTCGCTGTCTCTTATACACATCTCCGAGCCCACGAGACC
+
AAAAAFAADD1>CGGGFGG3FFG0AGEACGHGHHHFGFHHHHEEEGGGGGEFHFHDHFFHHGHHHFHFHFGGGGHHGEGFGGHHHGHFHHFFHGFHEHGHHHHHHHHHHHHHHHGGGGAFGHHFFHGHFFFFFHDFABC?GEHGGGCGGG
@M02034:409:000000000-BFKT7:1:2101:10946:4801 1:N:0:34
GCTCTTAAAGAGGAGAAAGGTCATGAAGGCGCGTGCTTCTAACTTTACTCAGTTCGTTCTCGTCGACAATGGCGGAACTGGCGACGTGACTGTCGCCCCAAGCAACCTGTCTCTTATACACATCTCCGAGCCCACGAGACCGTACTAGAT
+
CCCCCFFFFFFFGGEFFGGFGGFHHHHHHGGGGGGGGHHHHHHHHHHHHHHHHHFFEGGFHFFEGGGGGHGGGEGGGGHHGGFGGGGGHGHHHHFGEDFDFEAGFHGHGDGHFFHHHHFFGF=GHHFFCFCGGFFCGGADEFDHGHGHH;
@M02034:409:000000000-BFKT7:1:2101:17507:4805 1:N:0:34
GCTCTTAAAGAGGAGAAAGGTCATGCGTCATCGTGCTTCTAACTTTACTCAGTTCGTTCTCGTCGACAATGGCGGAACTGGCGACGTGACTGTCGCCCCAAGCAACCTGTCTCTTATACACATCTCCGAGCCCACGAGACCGT
+
ABBBAFFFFFFFGGGGGFGGEGFHH5EE22FGCHHGGHHHHFHHHHHHHHHHHHHFAGHGGGFEGGGDFFHHHGGC@CHFHHGCEGGGHFDFGHGGGGGGFHE2CCFGHHGHFHHFHHHFHFGFHHHGCCDGEGG@>CAD.-<
@M02034:409:000000000-BFKT7:1:2101:6898:4807 1:N:0:34
AAAGTCGAGGTGCCTAAAGTGGCAACCCAGACTACTAATACGGTTGGTGGTGTAGAGCTTCCTGTAGCCGCATGGCGTTCGTACTTAAATATGGAACTAACCATTCCAATTTTCGCTGTCTCTTATACACATCTCCGAGCCCACGAGACC
+
AAAAAFBB?@>AGFGGGGGGFGGGBGHGGCDGH3GFFFHHHGGHFEEGGGEFGHHGFGFHHCGHGFFHHGGEGGHHGGGGGGFHHHGGHHFFHF3BFGBFHHEGGHGF4EFFFFFDGGAEHHHHHH3FBGFBGHGFG@CCDGHGFGCGCC
@M02034:409:000000000-BFKT7:1:2101:6914:4816 1:N:0:34
AAAGTCGAGGTGCCTAAAGTGGCAACCCAGACTACTAATACGGTTGGTGGTGTAGAGCTTCCTGTAGCCGCATGGCGTTCGTACTTAAATATGGAACTAACCATTCCAATTTTCGCTGTCTCTTATACACATCTCCGAGCCCACGAGACC
+
AAAB>DAADDABGGGGGGGGGGFHFEGGGHHGHHHGHHHHHHGFFEGEEG1FFGGFFGGFHHHGFGGBFEEGGGHHGGGGGGHHHHHHHHHHHHGFFHFGHHFHHGFHHHGHHHEEGGGBHHHHHHFHEGFHHGFGD?FGGGHGGGGGGF
@M02034:409:000000000-BFKT7:1:2101:8714:4818 1:N:0:34
AAAGTCGAGGTGCCTAAAGTGGCAACCCAGACTAAGTCGCAGGTTGGTGGTGTAGAGCTTCCTGTAGCCGCATGGCGTTCGTACTTAAATATGGAACTAACCATTCCAATTTTCGCTGTCTCTTATACACATCTCCGAGCCCACGAGACC
+
BBCCAFBBCCBBGGGGGGGGGGGHHHHGGHHGHHHHBFFGGGGGHHGGFGEFFGHGGGHHHHHHHHHHHGGGGGHHFFGGGGHHHHHHHHHHHHFFHHHGHHFHHHHGHHHHHHGGGGGHHHHHHHGGHFHHGHHHGGGCGEHGGGGGGG
@M02034:409:000000000-BFKT7:1:2101:19185:4821 1:N:0:34
GCTCTTAAAGAGGAGAAAGGTCATGACGCGTGATGCTTCTAACTTTACTCAGTTCGTTCTCGTCGACAATGGCGGAACTGGCGACGTGACTGTCGCCCCAAGCAACCTGTCTCTTATACACATCTCCGAGCCCACGAGACCGTACTAGAT
+
BBBBBFFFFFFFFFEACGGG4BEGHHGGGGFEFHHHHGHHHHHHHHHHHHHHHHHGAFHGFFBEEAEECHB3?EEEEGHGHEEEEFFFG/FGGDFEEGGGDHFFHGGGHFGHHHHHHGFFF1?FGHHGCFCCGHGG?<<..<CEFHHGE:
@M02034:409:000000000-BFKT7:1:2101:12030:4824 1:N:0:34
AAAGTCGAGGTGCCTAAAGTGGCAACCCAGACTGATAAGACTGTTGGTGGTGTAGAGCTTCCTGTAGCCGCATGGCGTTCGTACTTAAATATGGAACTAACCATTCCAATTTTCGCTGTCTCTTATACACATCTCCGAGCCCACGAGACC
+
BBBBBFABBBBBFGGGFGGGGGGHFHHGGHHGHHHHHGHHHHHHHHHEFEEFFFHGHHHHHHHHGFHGHGEEGGHHGGGGEEHHHHGFHHFHHGHHFHGFHHGHFHHFHHHHHHGGGGGGGGGHHHHHGHHHHHHHCCGCGGHGGGGGCF
@M02034:409:000000000-BFKT7:1:2101:17958:4828 1:N:0:34
GCTCTTAAAGAGGAGAAAGGTCATGACTAATAATGCTTCTAACTTTACTCAGTTCGTTCTCGTCGACAATGGCGGAACTGGCGACGTGACTGTCGCCCCAAGCAA
+
BBBBBFFFDF5FGGGGGGGGGFHHGFFHBGHHHHHGHHHFHHFHHHHFHHFHHHHGGHFGHFFAECECEGHGBEE?@GHHGGGEEGGGGAHHHHGAEAEA<G/0B
@M02034:409:000000000-BFKT7:1:2101:22440:4829 1:N:0:34
GCTCTTAAAGAGGAGAAAGGTCATGGCGGGTGCTGCTGCTAACTTTACTCAGTT
+
AABCCFFFFFFFGGGGGGGGGGGHHF4AEGEA1G53G3BG5B3A5555DAF355
@M02034:409:000000000-BFKT7:1:2101:12399:4830 1:N:0:34
GCTCTTAAAGAGGAGAAAGGTCATGGGGGGGCGTGCTTCTAACTTTACTCAGTTCGTTCTCGTCGACAATGGCGGAACTGGCGACGTGACTGTCGCCCCAAGCAACCTGTCTCTTATACACATCTCCGAGCCCACGAGACCGTACTAGAT
+
ABABBFDFFFFFCGGGGGGGGGHHDFDFEE-CFCDGGHHHHHHHHHGGGGGFFGFFDGGGGECCFGFGGGFFFFF;ADFFFFB@=D@DFFFFFFFEDDBFDEFFFFFFFFFFFFF/BFF/9BFBFF/9;@-@AEFFC=AAFFDEFFFFE;
@M02034:409:000000000-BFKT7:1:2101:8167:4841 1:N:0:34
AAAGTCGAGGGGCCTAAAGTGGCAACCCAGACTGGTTCGGGGGTTGGTGGTGTAGAGCTTCCTGTAGCCGCATGGCGTTCGTACTTAAATATGGAACTAACCATTCCAATTTTCGCTGTCTCTTATACAC
+
ABAAAFAABB2>EEAGGFGBGGGGFEF2FHHGHGH5FGEGGCGFEGGEFE1BGGF3FGGHFBGEBGHGHEEEGGHFEEEEFDGHHHFFHHD2FHHBCFGFFFGFHHFHHHG2GFC?FGGFEFHFFGFF1<
@M02034:409:000000000-BFKT7:1:2101:7261:4847 1:N:0:34
GCTCTTAAAGAGGAGAAAGGTCATGGTGGGGAGTGCTTCTAACTTTACTCAGTTCGTTCTCGTCGACAATGGCGGAACTGGCGACGTGACTGTCGCCCCAAGCAACCTGTCTCTTATACACATCTCCGAGCCCACGAGACCGTACTAGAT
+
AAABBFFFFFFFCFFFGGGGGGHHGHBBEEFFEGGGHHHHHGFHHFHHHHHGGHHGGHFGHFFEGGCGGHFGGGGCCEHHHEEEEE>EHEHHHHGGEAC?DCCBCAGHHHFHFHFDHHHHGFG1GGHG@@@CEHGC<@D?GCAEDHFHGC
@M02034:409:000000000-BFKT7:1:2101:16730:4848 1:N:0:34
AAAGTCGAGGTGCCTAAAGTGGCAACCCAGACTAATGGTAATGTTGGTGGTGTAGAGCTTCCTGTAGCCGCATGGCGTTCGTACTTAAATATGGAACTAACCATTCCAATTTTCGCTGTCTCTTAACACATCTCCGAGCCCACGAGACCG
+
AAAAAFBBBBAAGGGGGGGFGGFHHGHGGHHGHHHHHHGGFGGFGHEBAEAFA3FEFBFGGFHFBFFDBBEEEFHFEEFGGEFHHHHFGHHHHHFHHHHGGGFGHGHHFHHHHGE?EEEFHFGFE4BGHFHHHHHFCCCFFEGGGC?AFF
@M02034:409:000000000-BFKT7:1:2101:14389:4848 1:N:0:34
AAAGTCGAGGTGCCTAAAGTGGCAACCCAGACTAGGAATGAGGTTGGTGGTGTAGAGCTTCCTGTAGCCGCATGGCGTTCG
+
BBBABFABDB2AGGGFGGG6GGGHGHHGGHHGHBGF3ACGBEGGCEEAFEEABDGBEBBG5BFG5AE5BEE@FEF1E?/1?
@M02034:409:000000000-BFKT7:1:2101:16766:4853 1:N:0:34
AAAGTCGAGGTGCCTAAAGTGGCAACCCAGACTGGTGGGGGGGTTGGTGGTGTAGAGCTTCCTGTAGCCGCATGGCGTTCGTACTTAAATATGGAACTAACCATTCCAATTTTCGCTGTCTCTTATACACATCTCCGAGCCCACGAGACC
+
AABBBFCCCCBBFGGGGGGGGGGHHHHGGHHGHHHGGFGGGGGDGGGDCD;CAFGFGBCGGFGFFFFFGFGGFFF?DDFFDDFFFFFFFFFFFFBFFFFFFFFFFFFFFFFFFFFFDFDFFFFFFFFFFFFFFFFFD=FFFFFFFFFFFA
@M02034:409:000000000-BFKT7:1:2101:10910:4853 1:N:0:34
AAAGTCGAGGTGCCTAAAGTGGCAACCCAGACTAATGATGGTGTTGGTGTTGCAGA
+
CCCCCFCCCCAAFGGGGGGGGGGHHGHGGHHGH3BF555D3B5BEB2B2AE153B5
@M02034:409:000000000-BFKT7:1:2101:12053:4854 1:N:0:34
AAAGTCGAGGTGCCTAAAGTGGCAACCCAGACTGCG
+
BBBBBFBBBBBBGGGGGGGFGGGGHHHGGHHGHFHG
@M02034:409:000000000-BFKT7:1:2101:16712:4858 1:N:0:34
AAAGTCGAGGTGCCTAAAGTGGCAACCCAGACTAATGGTAATGTTGGTGGTGTAGAGCTTCCTGTAGCCGCATGGCGTTCGTACTTAAATATGGAACTAACCATTCCAATTTTCGCTGTCTCTTAACACATCTCCGAGCCCACGAGACCG
+
AABABFBBBBAABGGGGGGFGGFGHHHD2GHGHHHHCGGHHGHHGGHFFFEBGFHHFHHHHFGHGHHGHGGEEFHFGEFFGGHHHHGFHHGHGHGHHHFHHHHHHHGHHHGHHHGGGGEHHHHHHGFHHHHHHFBA>BFGGHGCGG?DEC
@M02034:409:000000000-BFKT7:1:2101:21437:4862 1:N:0:34
AAAGTCGAGGTGCCTAAAGTGGCAACCCAGACTAATCCGGCTGTTGGTGGTGTAGAGCTTCCTGTAGCCGCATGGCGTTCGTACTTAAATATGGAACTAACCATTCCAATTTTCGCTGTCTCTTATACACATCTCCGAGCCCACGAGACC
+
BBBBBFBBBBAAGGGGGGGGGGGHHHHGGGEGHHHHHHGGGGGHHFHGGGEFGFHGHHHHHHHGEGHHHGGGGGHHGGGGGFHHHHHHHHHHHHEECHFHHHFHGHHHHHHHHHGGGGGHGHHHHHFHHFHHHHFHGCGCFFHGGGGGGG
@M02034:409:000000000-BFKT7:1:2101:8369:4862 1:N:0:34
GCTCTTAAAGAGGAGAAAGGTCATGACTCCGCCTGCTTCTAACTTTACTCAGTTCGTTCTCGTCGACAATGGCGGAACTGGCGACGTGACTTCGCCCCAAGCAACCTGTCTCTTATACACATCTCCGAGCCCACGAGACCGTACTAGATC
+
BCBCCFFFFFFFGGGGGGGGGGGHHHGHHHGGGGHHHHHHHHHHHHHHHFHHGHHGEHHGHFFEGGGGGHGGGGGEFGHHHHGGGGGGHEHHFGGGFGGGHFHHFHGHGGHHHHHHHHHGHHHHFHGFGCCGHGFCGDGGCEHCCGHHG=
@M02034:409:000000000-BFKT7:1:2101:22277:4864 1:N:0:34
AAAGTCGAGGTGCCTAAAGTGGCAACCCAGACTACGACGTCGGTTGGTGGTGTAGAGCTTCCTGTAGCCGCATGGCGTTCGTACTTAAATATGGAACTAACCATTCCAATTTTCGCTGTCTCTTATACACATCTCCGAGCCCACGAGACC
+
BBBBBFAAAD>AGGFFGGGFGGGHFHHGGHHGHHGEFGGFGGGEFGGEFDEBFGHFHHHHHFHFGGHHHGGGGFHHGGGGGEGHHHHGHHFHHHFHHHGGFEHHHHHHFFHHHGFGGGGGHHHHGHFHFFHFCGFFDCCDGFHGGGGGGG
@M02034:409:000000000-BFKT7:1:2101:8059:4869 1:N:0:34
AAAGTCGAGGTGCCTAAAGTGGCAACCCAGACTGGGGGGGGGGTTGGTGGTGTAGAGCTTCCTGTAGCCGCATGGCGTTCGTACTTAAATATGGAACTAACCATTCCAATTTTCGCTGTCTCTTATACACATCTCCGAG
+
AABBBFCCBBBCGGGGGGGGGGGHHHHGGHGEHHGHGGEGFFF=DFFAAF.AAFFFFFFFFFFFFEFFFA9>FFF?BFFFDDFEEFFFFFFFFFFFFFFFFFEFFF/BFFFFFFF?DFF/BBFFEFFFBF/F:F;BA-@
@M02034:409:000000000-BFKT7:1:2101:8427:4869 1:N:0:34
AAAGTCGAGGTGCCTAAAGTGGCAACCCAGACTGTGGATGCTGTTGGTGGTGCAGAGCTTCCTGGAGGCGCATGGTGTACGTACTTAAATA
+
AAAAAFBBBBABGGGGGGGFGGGGHHHGGHAF3GG523B32BGG3BAA22AA33F5A33B5BB532A11>>0B??3@13B1B31?@FF3BB
@M02034:409:000000000-BFKT7:1:2101:16383:4876 1:N:0:34
AAAGTCGAGGTGCCTAAAGTGGCAACCCAGACTTCTCCGCGGGTTGGTGGTGTAGAGCTTCCTGTAGCCGCATGGCGTTCGTACTTAAATATGGAACTAACCATTCCAATTTTCGCTGTCTCTTATACACATCTCCGAGCCCACGAGACC
+
BCCCBFBCBBBCGGGGGGGFGGGHHHHGGHHGHHHGGHGGGGGCFFGEFE>BFFHGHBGHFHFHGFHGHFGFGFFAEEFGFAEGHGHHHHHHHH3EGHHHBFDGBHHFHHHHHHGGGGGHHHFFHGGHGHGGHF<GGCFAGGHGGGGGGE
@M02034:409:000000000-BFKT7:1:2101:12564:4884 1:N:0:34
GCTCTTAAAGAGGAGAAAGGTCATGGTGAGGGGTGCTTCTAACTTTACTCAGTTCGTTCTCGTCGACAATGGCGGAACTGGCGACGTGACTGTCGCCCCAAGCAACCTGTCTCTTATACACATCTCCGAGCCCACGAGACCGTACTAGAT
+
BBBCCFFFFFFF4BEGGGGGGGHHHC5GGFGEEAEGHHHHHHHFHHHHHHGHGHGFEHHGHGGGEFGEEGHGHGGEECHHHHGGEGEEHGHGGHGHGGGGFHGHFFHHFGHHHGHGHGHFFGFFGHGD?DFGGHGC?CGDEDEFCCFFG:
@M02034:409:000000000-BFKT7:1:2101:16283:4887 1:N:0:34
AAAGTCGAGGTGCCTAAAGTGGCAACCCAGACTCTGAATACGGTTGGTGGTGCAGAGCTTCCTGTAGCCGCATGGCGTTCGTACTTAAATATGGAACTAACCATTCCAATTTTCGCTGTCTCTTATACACATCTCCGAGCCCACGAGAC
+
ABABBFBBDD2AGGGGGFGGFGGHFHHGGHHCFFDGFDFF3FEA2AEEC?EE3BG5F33B5BBG55A53AEGGEGAF1>1?EFF?4FG3GD44B33BFEG3F3F3BF4HBFDHHEGDD?3EHBHFH3F?G2?23B2AFD?//?C<//AE
@M02034:409:000000000-BFKT7:1:2101:23646:4890 1:N:0:34
AAAGTCGAGGTGCCTAAAGTGGCAACCCAGACTTCTAGTGATGTTGG
+
AAAAADAADDAAGFG1F1EBAGFBBFHEEAGGHHBDGCH1BDGHHEB
@M02034:409:000000000-BFKT7:1:2101:16748:4899 1:N:0:34
AAAGTCGAGGTGCCTAAAGTGGCAACCCAGACTGCTGGTAATGTTGGTGGTGTAGAGCTTCCTGTAGCCGCATGGCGTTCGTACTTAAATATGGAACTAACCATTCCAATTTTCGCTGTCTCTTATACACATCTCCGAGCCCACGAGAC
+
ABBBAFBBBBABGGGCGGGGGGGHGHHGGHHGHHBFFHHHBFB5FGEAAEEF13D5DDBB5BFBBDFA3EC0EE11>EGGF?BGGGHHGHFGEF3DGFHFBB3FGEG4EG3GH?E/??/?B4BGFHEEEFGHGHFD?<BDCFCFFGFFD
@M02034:409:000000000-BFKT7:1:2101:19893:4900 1:N:0:34
AAAGTCGAGGTGCCTAAAGTGGCAACCCAGACTGCTCAGCATGTTGGTGGTGTAGAGCTTCCTGTAGCCGCATGGCGTTCGTACTTAAATATGGAACTAACCATTCCAATTTTCGCTGTCTCTTATACACATCTCCGAGCCCACGAGACC
+
CCCCCFABCCCCGGGGGGGGGGGHHHHGGHHGFHHHHHHHFGHHHHHFEEEFEDGFGFGHHHHHGGHFFEGCGGHAFEEGFFFFHHHGGHFGHH33GHHHGFBGHGFFHHFHHFEGGEEFGHHHEGHHHHHHHHHGE<DGFFHGGFGGCF
@M02034:409:000000000-BFKT7:1:2101:16381:4904 1:N:0:34
GCTCTTAAAGAGGAGCAAGGTCATGCCTCCTTCGGCTTCTAACTTTACTCAGTTCGTTCTCGTCGACAATGGCGGAACTGGCGACGTGACTGTCGCCCCAAGCAACCTGTCTCTTATACA
+
AAABBFFBFFFFEAE4AB4ABGCGH54FGHFFHHGEGFHHHHGHHHHFGHHHHHHFEHAFGFABEEFEEHGGHGGGGCHFHF>EEEEGGEHHFFFGEEE?DCAFCFF20BB?DGHBGGBD
@M02034:409:000000000-BFKT7:1:2101:9305:4906 1:N:0:34
GCTCTTAAAGAGGAGAAAGGTCATGGCTACTAGTGCTTCTAACTTTACTCAGTTCGTTCTCGTCGACAATGGCGGAACTGGCGACGTGACTGTCGCCCCAAGCAACCTGTCTCTTATACACATCTCCGGGCCCCCGAG
+
BBBBBFFFFFFFGGGGGGGGFGHHHHFFHBHHGHFFHHHHHHHHHFG5GHGHEDGFEHHG5BBEEEE?EHGGFGGGCFHFHHGEEEEFEGGFGGGEFEG/EFCGGFHHAGHHHDHHGGHBF<@GFFF?/<>@C/<C@?
@M02034:409:000000000-BFKT7:1:2101:19667:4906 1:N:0:34
GCTCTTAAAGAGGAGAAAGGTCATGACTTCTATTGCTTCTAACTTTACTCAGTTCGTTCTCGTCGACAATGGCGGAACTGGCGACGTGACTGTCGCCCCAAGCAACCTGTCTCTTATACACATCTCCGAGCCCACGAGACCGTACTAGAT
+
BBCCCFFFFFFFGCEFGGGGFGFHHHHHHHHGGHHHHHHHGFHFHHHHGGFHGHHFEHFGHFBEEEEDFHFGGEGFGGHHGEEEEEEFGEHFGHFF??ECEE?GFBFGFDGHGHHGHGDFGFFBDFHGCC//EGEA/>D.>A<.DEHHF=
@M02034:409:000000000-BFKT7:1:2101:14924:4913 1:N:0:34
AAAGTCGAGGTGCCTAAAGTGGCAACCCAGACTAATAATAAGGTTGGTGGTGTAGAGCTTCCTGTAGCCGCATGGCGTTCGTACTTAAATATGGAACTAACCATTCCAATTTTCGCTGTCTCTTATACACATCTCCGAGCCCACGAGACC
+
BBCCCFBCCCABGGGFGGGFGFGHHHHGGHH2GG3FGHHH5BGGGGEEFGFEFDF5EFFF5FHGBDEDFEG?EDFGEEEGGF2FGFHHFHH4F333GGFH313FHFH4FHHHG4>EGDEHHHHHHD4?3FGHHGFGGCGG/FHGGGCGFG
@M02034:409:000000000-BFKT7:1:2101:16737:4913 1:N:0:34
AAAGTCGAGGTGCCTAAAGTGGCAACCCAGACTGCTGGTAATGTTGGTGGTGTAGAGCTTCCTGTAGCCGCATGGCGTTCGTACTTAAATATGGAACTAACCATTCCAATTTTCGCTGTCTCTTATACACATCTCCGAGCCCACGAGACC
+
BBBBBFBBBBAAFEGGFGGFGGGHHHHGGHHGHHHHHHFGHHHBFBGEFFEBBGHHHHGHHGHHHFHHHGEEEFHHGEGFEEGHHHGGHHBFHHBGHHDGHHHHBHHHHHHHHHGGGGFHHHFHHHHHHGFHHHHHFCCGGGHGGGGGGG
@M02034:409:000000000-BFKT7:1:2101:23251:4917 1:N:0:34
AAAGTCGAGGTGCCTAAAGTGGCAACCCAGACTGGGAAGGG
+
AA@AAFAA1AAAGGGG1DGFD1FEGHHGFEGCFHHG0FE/E
@M02034:409:000000000-BFKT7:1:2101:8502:4924 1:N:0:34
GCTCTTAAAGAGGAGAAAGGTCATGGTGTTTCGTGCTTCTAACTTTACTCAGTTCGTTCTCGTCGACAATGGCGGAACTGGCGACGTGACTGTCGCCCCAAGCAACCTGTCTCTTATCAACATCTC
+
CCCCCFFFFFFFGFGAFGGGGGFHHHHH4EBFEHCFGFBDGHGHHG5AFGFGHFFFEF1FDBAAEAEE0FB3BE@E//FHB1E/EEGG//BDFG/GEEEEE?CHFH0F0B233D@2@222@>2@>D
@M02034:409:000000000-BFKT7:1:2101:8210:4941 1:N:0:34
GCTCTTAAAGAGGAGAAAGGTCATGCCTATTAAGGCTTCTAACTTTACTCAGTTCGTTCTCGTTGACAATGGCGGAACTGGCGACGTGACTGTCGCCCCAAGCAACCTGTCTCTTATACACATCTCCGAGCCCACGAGACCGTACTAGAT
+
3A?ABFFFFFDCGGGGGCG4FGBGGHGGDFGGHHF43BFHH5FAFFHHHE5BFHFFEGHGHFGGHFHAAB3GGGG>EGHGGHEE@/E11?FFFHGFE/EEEEE0B0?FHGHFHHHHHFFGGHGGGFHGC<<>CAFA/@DA>@AF..><1=
@M02034:409:000000000-BFKT7:1:2101:8496:4941 1:N:0:34
GCTCTTAAAGAGGAGAAAGGTCATGGTGTTTCGTGCTTCTAACTTTACTCAGTTCGTTCTCGTCGACAATGGCGGAACTGGCGACGTGACTGTCGCCCCAAGCAACCTGTCTCTTATACACATCTCCGGGCCCACGAGACCGTACTAGAT
+
BA?ABFFBDFFFGCEABBFABFBHHHGHHGHDEGFGGHHHHHHHHHHHHHHHHHHFEFFEHFAEEAAECGGBGEFCEFHHHGEEFGEGAFGHGHEF??E/?FFGHBGFH?GFFGDBGFBBCD2GGFGB/<<@@AF>@DD.<C.CDEHHG=
@M02034:409:000000000-BFKT7:1:2101:9998:4943 1:N:0:34
GCTCTTAAAGAGGAGAAAGGTCATGACTTCTGGTGCTTCTAACTTTACTCAGTTCGTTCTCGTCGACAATGGCGGAACTGGCGACGTGACTGTCGCCCCAAGCAACCTGTCTCTTATACACATCTCCGAGCCCACGAGACCGTACTAGAT
+
CBCCCFFFFFFFGCFFFGGCBFFHHFGGHHHHGFGGHHHHHHHHHHHHGHHHGHHFEGGFFF1BEAEAEHGGHGGGGGFHFEEEFGEFEGGFHHGHFGC/DEGCFBGHG3B3FGGBDHHGGHHHHGFG@DGGGEE@CC?.FDDHDHFHHD
@M02034:409:000000000-BFKT7:1:2101:10288:4946 1:N:0:34
GCTCTTAAAGAGGAGAAAGGTCATGTTGGATAGGGCTTCTAACTTTACTCAGTTCGTTCTCGTCGACAATGGCGGAACTGGCGACGTGACTGTCTCCCCAA
+
>>AAAFDFBFBCF1AFGGG1GGBFE33DABF31BBCGGEHGGBDFHHDGG1CFGFCEGHGFGGEE/EA/B1F0>@//>FB0F/>>/EE/FF11B22FFGBA
@M02034:409:000000000-BFKT7:1:2101:23037:4950 1:N:0:34
GCTCTTAAAGAGGAGAAAGGTCATGGTGGTTC
+
ABBBBFFFFFFFGGFGGGGGFGHHHH5B22BD
@M02034:409:000000000-BFKT7:1:2101:12337:4957 1:N:0:34
GCTCTTAAAGAGGAGAAAGGTCATGATTAATATGGCTTCT
+
CCCCCFFFFFFFGGGFGGGGGGFHC55DD5656DG4A225
@M02034:409:000000000-BFKT7:1:2101:8207:4959 1:N:0:34
GCTCTTAAAGAGGAGAAAGGTCATGCCTATGAAGGCTTCTAACTTTACTCAGTTCGTTCTCGTTGACAATGGCGGAACTGGCGACGTGACTGTCGCCCCAAGCAACCTGTCTCTTATACACATCTCCGAGCCCACGAGACCGTACTAGA
+
ABBBBFFFFFFFCGGGGFGGFGHHH5BG5F4FGHFHHHGHHHHHHHHHHHHHHHHGGHGGHGG1FFGHHHHHHGGGCGHHHHEGGFEEHGHHBHGGGGGGGHGCGHHHGHGGHHHGHH3FC2BFGFHG/CFGFHGG/@E/F@.<.<1GG
@M02034:409:000000000-BFKT7:1:2101:11673:4962 1:N:0:34
AAAGTCGAGGTGCCTAAAGTGGCAACCCAGACTGGGAGGGGGGTTGGTGGTGTAGAGCTTCCTGTAGCCGCATGGCGTTCGTACTTAAATATGGAACTAACCATTCCAATTTTCGCTGTCTCTTATACACATCTCCGAGCCCACGAGACC
+
BBBBBFBBBB2AGGGGGGGGGGGHHHHGGHHGHH2B2FE22AEFGGGGFGDFGHHHHHHHHHHHHGHHHGGGGGHHGGGGGDHHHHDFFHFHHHFGHHHHHHHHHHHHHHHHGGGGGBEFGGGGGGFGGGGFBFGGGG?GFFEE;FAFFE
@M02034:409:000000000-BFKT7:1:2101:6449:4966 1:N:0:34
AAAGTCGAGGTGCCTAAAGTGGCAACCCAGACTAAGGGTGGTAAGGAGCTTCCTGTAGCCGCATGGCGTTCGTACTTAAATATGGAACTAACCATTCCAATTTTCGCTGTCTCTTAACACATCTCCGAGCCCACGAGACCGTACTAGAT
+
?>AAAFBADDA?GFGGFGGFGGDHHGGEFHHGHHDGCHGDF25FGEGHFHHH3FHHFG5AE?AEEHHGFGEEE2BBGHF@FFGHF33BBE331BFGHFGEFHHH4EEEGFHHHFGB4BGFGFFGF2E/BBBF/CCCB??CCGG?FFHFG
@M02034:409:000000000-BFKT7:1:2101:21340:4971 1:N:0:34
AAAGTCGAGGTGCCTAAAGTGGCAACCCAGACTAATTGTCTGGTTGGTGGTGTAGAGCTTCCTGTAGCCGCATGGCGTTCGTACTTAAATATGGAACTAACCATTCCAATTTTCGCTGTCTCTTATACACATCTCCGAGCCCACGAGACC
+
BBBBBFBBBBAAGGGGGGGGGGGHHHHGGHHGHHHHHHHHHHCHHGGGGGFFGFHEGGHHHHHHFHGFGGGGGGHHFEGGGFFHHHHFHGHHHHBBFHHGHFFHFHFFDFGHHHGGGGEHHHHHFFHHFHHHHHHFG@FFGGHGGGGGGF
@M02034:409:000000000-BFKT7:1:2101:6343:4979 1:N:0:34
GCTCTTAAAGAGGAGAAAGGTCATGGTGGGTGGTGCTTCTAACTTTACTCAGTTCGTTCTCGTCGACAATGGCGGAACTGGCGACGTGACTGTCGCCCCAAGCAACCTGTCTCTTATACACATCTCCGAGCCCACGAGACCGTACTAGAT
+
ABBBBFFFFFFFGGFGGGGGEGHHFGBFEG2BFEGGFHHHHHHHHFHHHHFGFHHF1GHGFFBAEEEE@HGHGEG?@EGHHEEEEFEEEFHHHFFGDD/?/F/FGHHHHHFHFHHHHGHFBGHFGFFG?DGGGFFC>ADDE@CHGHHHGC
@M02034:409:000000000-BFKT7:1:2101:17353:4989 1:N:0:34
GCTCTTAAAGAGGAGAAAGGTCATGGGTTCTATTGCTTCTAACTTTACTCAGTTCGTTCTCGTCGACAATGGCGGAACTGGCGACGTGACTGTCGCCCCAAGCAACCTGTCTCTTATACACATCTCCGAGCCCACGAGACCGTACTAGA
+
AAAAAFBD1DFFGCGCGGGG1FGHDHHGCHHHHHFHFFHHHHHHHHHHHHGGFHHEAGEFHFBEGA/AAGEGGEEEEGHGFFCE>>>EG/FHGHFHFEEGGE/0B<FFGFGGFHHHHHGGC1<CGBFC/<>@CEFCC?E.<@CGGHGHF
@M02034:409:000000000-BFKT7:1:2101:21324:4989 1:N:0:34
AAAGTCGAGGTGCCTAAAGTGGCAACCCAGACTAATAATCTTGTTGGTGGTGTAGAGCTTCCTGTAGCCGCATGGCGTTCGTACTTAAATATGGAACTAACCATTCCAATTTTCGCTGTCTCTTATACACATCTCCGAGCCCACGAGACC
+
ABBBBFBBDBABGGGGGGGAFGGGFEGGGHEFFHGF5ADGHGFHHHHEFGEFHFGFGDHHFFHGHHGFGEEAEGHEGGGFFECGHHFFHHFHHHBGFHGHEFGFHHHFGGFHHGF/EEEFGGGFBFGF4FDGHHGDGC/<BFHGGFGCDF
@M02034:409:000000000-BFKT7:1:2101:11168:4994 1:N:0:34
GCTCTTAAAGAGGAGAAAGGTCATGGTGGGTGGTGCTTCTAACTTTACTCAGTTCGTTCTCGTCGACAATGGCGGAACTGGCGACGTGACTGTCGCCCCAAGCAACCTGTCTCTTATACACATCTCCGAGCCCACGAGACCGTACTAGAT
+
CCCCCFFFFFFFGFGGFGGGGGFHHHBGEEEGGFGHHHHHHGHHHGHHHHHHHHHGEHFGHFEEGGGDGHFHHGGGGGHHHHEFGGGGHGHHHHGGFGGFFGG2GGACGHHHHHHGHGEHHHGHHGFD<CFGGHGG@DFGA-AGDHDGGG
@M02034:409:000000000-BFKT7:1:2101:23012:4995 1:N:0:34
GCTCTTAAAGAGGAGAAAGGTCATGACGTATAAGGCTTCTAACTTTACTCAGTTCGTTCTCGTCGACAATGGCGGAACTGGCGACGTGACTGTCGCCCCAAGCAACCTGTCTCTTATACACATCTCCGAGCCCACGAGACCGTACTAGAT
+
BBBBBFFFFFFFGCFCFGGGGGFHHHGEFHHGHHHHHHHHHHHHHHHHHBGHHHHFFHHGGFFEGGGGGHGFGGGGGGHHHGEEEGEFACGHHGF?AEEGGFFGHHFFFHFHHFFGH22GHHHGHFHG/A/@FEF<-<><FG<C.CDDGD
@M02034:409:000000000-BFKT7:1:2101:21305:4997 1:N:0:34
AAAGTCGAGGTGCCTAAAGTGGCAACCCAGACTAATAATCTTGTTGGTGGTGTAGAGCTTCCTGTAGCCGCATGGCGTTCGTACTTAAATATGGAACTAACCATTCCAATTTTCGCTGTCTCTTATACACATCTCCGAGCCCACGAGACC
+
CCCCCFCCDBABGGGGGGGFFGGGHHHGGHHGHHHHHHHHHGFHHHHGGGEFGHHHHHHHHHHGGHHHHGGGGEHHGGGGGEGGHHGHHHGFHFFHHGGHHHHGFHHHHHHHHHGGGGGHHHHHHHHHHHHHGHFHFCGGGFHGGGGGGG
@M02034:409:000000000-BFKT7:1:2101:10582:4999 1:N:0:34
GCTCTTAAAGAGGAGAAAGGTCATGACTGCGAGGGCTTCT
+
BABBBFF@FDFFGCGGGGFGGGFHF5AGBFGAA22BF225
@M02034:409:000000000-BFKT7:1:2101:18853:5001 1:N:0:34
GCTCTTAAAGAGGAGAAAGGTCATGGCTCTGCATGCTTCTAACTTTACTCAGTTCGTTCTCGTCGACAATGGCGGAACTGGCGACGTGACTGTCGCCCCAAGCAACCTGTCTCTTATACACATCTCCGAGCCCACGAGACCGTACTAGAT
+
CCCCCFFFFFFFGGGGGGGGGGHHHHHHHHHHHHHFHHHHHHHHHHHHHHBGGHHGGHHGHGFGGCFGGHHHHGGGGGHHHGGGGGEGHGHGHHFFGGGFEGEGGFGHGHHHHHHEH33FFHFGGHFD/<@DG=/<?CDFA<..<GFHG=
@M02034:409:000000000-BFKT7:1:2101:7397:5002 1:N:0:34
AAAGTCGAGGTGCCTAAAGTGGCAACCCAGACTATTGAGCATGTTGGTGGTGTAGAGCTTCCTGTAGCCGCATGGCGTTCGTACTTAAATATGGAACTAACCATTCCAATTTTCGCT
+
AABA?FAABBAAGGGGGGGEGGGGHGABFHHEHHFHHHFGHGHHHHEFGG?FGBF5AABFFB5EFDF53EE?1EF10EEE1BB1BDFFFFF4FEBF3GBCFG3FGFGEBFGHH4E/?
@M02034:409:000000000-BFKT7:1:2101:11263:5005 1:N:0:34
AAAGTCGAGGTGCCTAAAGTGGCAACCCAGACTGGGGTGGGGGTTGGTGGTGTAGAGCTTCCTGTAGCCGCATGGCGTTCGTACTTAAATATGGAACTAACCATTCCAATTTTCGCTGTCTCTTATACACATCTCCGAGCCCACGAGACC
+
BCBBCFCBCCBCGGGGGGGGGGGHHHHGGGHEFHFHGEEGGGGGGGG?FFEFF3GFHGDGGHHHHHFFFEGGGGHGEEGGGEFGGHHHHHHHGG33GEGHGGEGHFHFFHHHHBCFGDCFHGGFFFDFFGHHHHHFGFGGGGGGFGCDGE
@M02034:409:000000000-BFKT7:1:2101:17158:5006 1:N:0:34
AAAGTCGAGGTGCCTAAAGTGGCAACCCAGA
+
ABBBBFBAADAAGGGGGGGGGGGHHHHGFHH
@M02034:409:000000000-BFKT7:1:2101:21777:5021 1:N:0:34
AAAGTCGAGGTGCCTAAAGTGGCAACCCAGACTAATAAGTCTGTTGGTGGTGTAGAGCTTCCTGTAGCCGCATGGCGTTCGTACTTAAATATGGAACTAACCATTCCAATTTTCGCTGTCTCTTATACACATCTCCGAGCCCACGAGACC
+
BCCCCFBCCCCCGGGGGGGGFGGHHHHGGHHGHBGFHFGGHGHHHHGGGGEFHHHHHHHHHHHHHHHHHGGGGGHHGGGGGGHHHHHHHHGHHHHHGHHHHHHHHHHHFHHHHHGGGCFFHHHHHHHHHHEHGHHHGGCGGGHGGGGGGE
@M02034:409:000000000-BFKT7:1:2101:13505:5022 1:N:0:34
AAAGTCGAGGTGCCTAAAGTGGCAACCCAGACTGGGGGGGGGGTTGGTGGTGTAGAGCTTCCTGTAGCCGCAT
+
>AAA>BAAD@>AGGGGFGGFEGFHFBBEGHHGHHCFE2>CFFF-;BF99DAEABFFB9BB/B/;;BF9;;DAD
@M02034:409:000000000-BFKT7:1:2101:20270:5029 1:N:0:34
AAAGTCGAGGTGCCTAAAGTGGCAACCCAGCCTGGGGAGGGGGTTGGTGGTGTAGAGCTTCCTGTAGCCGCATGGCGTTCGTACTTAAATATGGAACTAACCATTCCAATTTTCGCTGTCTCTTATACACATCTCCGAGCCCATGAGACC
+
CCCCCFCCCCBCGGGGGGGGGGGHHHHGGH2FHHHCG22E20EEEA0EE?EE?3GB@4@B3BEFF4FDDEEGGEF1>>>?E>???FGB?4G4G333BBGH202B33D33DFHHDBEG/?FGHF11=?FGGEHHFHFG?<CCFH0>1GHGC
@M02034:409:000000000-BFKT7:1:2101:11619:5031 1:N:0:34
GCTCTTAAAGAGGAGAAAGGTCATGATTTCTCGTGCTTCTAACTTTACTCAGTTCGTTCTCGTCGACAA
+
CCCCCFFFFFFFGGGGGGGGGGFHH5AFE5GHDF4A2FGHDE3A55A5DBGF555FECBF5ABEG0E1A
@M02034:409:000000000-BFKT7:1:2101:9347:5031 1:N:0:34
GCTCTTAAAGAGGAGAAAGGTCATGGTGGGGTTGGGCTTCTAACTTTACTCAGTTCGTTCTCGTCGACAATGGCGGAACTGG
+
BBBBBFFDFFFFGFEFCGGGGGCHHHBGGAEAAECEHHHHHHDGHHHF55F5FEFB1EH1ABBABAEFEE3GG2>@>/>BEG
@M02034:409:000000000-BFKT7:1:2101:17250:5034 1:N:0:34
AAAGTCGAGGTGCCTAAAGTGGCAACCCAGACTAATAATAAGGTTGGTGGTGTAGAGCTTCCTGTAGCCGCATGGCGTTCGTACTTAAATATGGAACTAACCATTCCAATTTTCGCTGTCTCTTATACACATCTCCGAGCCCACGAGACC
+
BAABAFABBBABFGGFGGFFGGGHHHHGGHHGGHHHHHHHHHHFFGGEFGABFFHGGFHHHHHFGHHHHGEFEGHHGFGGEEGHHHGFHHGHHHHHGHHHGHHGHHGHHHHHHHGGGGEGHFGHGHHHHFHHHHHHGGGGGGHFGGGGGE
@M02034:409:000000000-BFKT7:1:2101:11639:5035 1:N:0:34
GCTCTTAAAGAGGAGAAAGGTCATGATTTCTCGTGCTTCTAACTTTACTCAGTTCGTTCTCGTCGACAATGGCGGAACTGGCGACGTGACTGTCGCCCCAAGCAACCTGTCTCTTATACACATCTCCGAGCCCACGAGACCGTACTAGAT
+
ABBBBFFFFFBFF4EFGGFCGGFHGFBGFGHGDCEGGHHHHHHGHHHHHHGGHHHGGGHGFGGGFEGEGGHHFGGECEHHHH?EEEGGGFFFFF/GFFGGGHGF2FFHAGGHHHGFHHB2FGGFGHFGGFGGEHGG<@DGGG.CDHGHHG
@M02034:409:000000000-BFKT7:1:2101:17620:5038 1:N:0:34
GCTCTTAAAGAGGAGAAAGGTCATGACTACTCCGGCTTCTAACTTTACTCAGTTCGTTCTCGTCGACAATGGCGGAACTGGCGACGTGTCTGTCGCCCCAAGCAACCTGTCTCTTATACACATCTCCGAGCCCACGAGACCGTACTAGAT
+
ABBBBFFBFFFFGGFF4BGGGGHHHH4GH4BF4ECGGGHHHHHFHHHGHHHFHHHGGHHGHFFFEECEEGHHHGGCEGHHGFGGGGEFBEHFHHGAEECDDHECCFGHHHHHGHHHHHHFHFFGHDFE/CCGGEFG<CFGC?A.<<00<=
@M02034:409:000000000-BFKT7:1:2101:13498:5039 1:N:0:34
AAAGTCGAGGTGCCTAAAGTGGCAACCCAGACTGGGGTGGGGGTTGGTGGTGTAGAGCTTCCTGTAGCCGCATGGCGTTCGTACTTAAATATGGAACTAACCATTCCAATTTTCGCTGTCTCTTATACACATCTCCGAGCCCACGAGACC
+
BCCCBFBABCCCGGGGGGGGGGGHHHHGGHHGHHHHG2AEFGGEGEGEFGEFGHHHHHHHGHHHHGHHHGGGGGHFGEFGGGHHHHHHHFFHGHFEGFHFHHFHHHFHHHHHHHGGGGEFGHHHGHHHGHHHHHHDGGGGGGHGGGGGGC
@M02034:409:000000000-BFKT7:1:2101:7106:5039 1:N:0:34
AAAGTCGAGGTGCCTAAAGTGGCAACCCAGACTTCTACGTCTGTTGGTGGTGTAGAGCTTCCTGTAGCCGCATGGCGTTCGTACTTAAATATGGAACTAACCATTCCAATTTTCGCTGTCTCTTATACACATCTCCGAGCCCACGAGACC
+
ABBBAFAABDABGGGGFGGGGGGHGGGGGHHGGGHHHHGBFGFFFGEECEEFFEHFDDGBDGHGGFF5BEEEGEGFEGGFDE2FGGHHGHHFGHDDFFFFFEBF3B4FGGHHHFEGGGGFHFHHGHGHGFHHFHHFF/<DBCFFDGGGDC
@M02034:409:000000000-BFKT7:1:2101:13626:5040 1:N:0:34
AAAGTCGAGGTGCCTAAAGTGGCAACCCAGACTACTAATCAGGTTGGTGGTGTAGAGCTTCCTGTAGCCGCATGGCGTTCGTACTTAAATATGGAACTAACCATTCCAATTTTCGCTGTCTCTTATACACATCTCCGAGCCCACGAGACC
+
ABBBBFABDBAAGGGFGBFBGGGGHGHGGHHGHHHGHHHHFHHFFGEEF?EFGHGDGFGHHGHHHDGFBEGCGEH1FEFFEE?GEFHFHGGHGHF3FFBGFFHHHHHHFGHHHHGGGEEHFHGGGHFGFGHGHFFE/<BDG//CC<AFGA
@M02034:409:000000000-BFKT7:1:2101:21923:5044 1:N:0:34
GCTCTTAAAGAGGAGAAAGGTCATGACTCTGCATGCTTCTAACTTTACTCAGTTCGTTCTCGTCGACAATGGCGGAACTGGCGACGTGACTGTCGCCCCAAGCAACCTGTCTCTTATACACATCTCCGAGCCCACGAGACCGTACTAGAT
+
AB?AAFFBFFFCFBEFFFEFGF4GHHHHHHHHGHHGHHHFFHBGHHHFHHGHHHFFEHHFHGFEFEG10FGFAFFEEEHFHEE/>/>/GAG?FHEHFGGGEHG2FFCGGDGHHGHHHHHHHHHCHHHGGGCGGEEF/<ADGGDHGHHFDG
@M02034:409:000000000-BFKT7:1:2101:8956:5045 1:N:0:34
AAAGTCGAGGTGCCTAAAGTGGCAACCCAGACTAATCATGAGGTTGGTGGTGTAGAGCTTCCTGTAGCCGCATGGCGTTCGTACTTAAATATGGAACTAACCATTCCAATTTTCGCTGTCTCTTATACACATCTCCGAGCCCACGAGACC
+
CCCCCFBCBCCCGGGGGGGGGGGHHHHGGHHGHH3GDAB553BFGHGGGGEFHHHHHHHHHHHHHHHHHGGGGGHHGGGGGGHHHHHHHHHHHGGHHHHHHHGHHHHHHHHHHHGGGGGGHHHHHHGHGHHHGHHGGGGCFGHGGGGGGG
@M02034:409:000000000-BFKT7:1:2101:23580:5047 1:N:0:34
GCTCTTAAAGAGGAGAAAGGTCATGGTTGCTCGTGCTTCTAACTTTACTCAGTTCGTTCTCGTCGACAATGGCGGAACTGGCGACGTGACTGTCGCCCCAAGCAACCTGTCTCTTATACACATCTCCGAGCCCACGCGACCGTACTAGAT
+
BABBBFFFFFFFGGGGGGGGFGGHHHBFFHHHGGHDGHHHHCHHHHHHHHHHHFHGEGGGBFFEEGFEGFG3BEGGCEHFG1EG@GGGHGHHGHGECDGFGCFCCAGFCHFH3D>FHFG2F2FGHBG//AFGFHFG.>CFGG?CCGBG0;
@M02034:409:000000000-BFKT7:1:2101:7084:5048 1:N:0:34
AAAGTCGAGGTGCCTAAAGTGGCAACCCAGACTTCTACGTCTGTTGGTGGTGTAGAGCTTCCTGTAGCCGCATGGCGTTCGTACTTACATATGGAACTAACCATTCCAATTTTCGCTGTCTCTTATACACATCTCCGAGCCCACGAGACC
+
AAAAAF1ADD>A1FGGGGFF1BFBFHGEAGCFF2BGD2FFFBFHH1AEFEGFAEGD1F1GDAGGA2AAGEE/EEFHGGC?>EB?FF21BBB@G1FGFF1B@F1GF22BFEEGDEE/EAE1GHFBFGBG2B1<BG1FE/</>FA/B/<?/<
@M02034:409:000000000-BFKT7:1:2101:19620:5049 1:N:0:34
AAAGTCGAGGTGCCTAAAGTGGCAACCCAGACTGGGACGGCGGTTGGTGGTGTAGAGCTTCCTGTAGCCGCATGGCGTTCGTACTTAAATATGGAACTAACCATTCCAATTTTCGCTGTCTCTTATACACATCTCCGAGCCCACGAGACC
+
BBBBBFBBBBAAGGGGGGGDGBFFHHHGGH2FHHHGCHGGEEFGGFC1BEBFFFHBGFHHFGHGHFGF@EEEEGHAEEGF?EFEGHGHHG?GGFBFCGFFFGFH3GHHGHHHHFGCGAEDFFFBBG1<FCBHBGFFA?C@?FCFG--CDA
@M02034:409:000000000-BFKT7:1:2101:6771:5050 1:N:0:34
GCTCTTAAAGAGGAGAAAGGTCATGGTTAGTGGGGCTTCTAACTTTATTCAGTTCGTTCTCGTCGACAATGGCGGAACTGGCGACGTGACTGTCGCCCCAAGCAACCTGGCTCTTATACACATCTCGGGGCCCACGAG
+
BABBBFF5DFFFGFEFBFGFFGFHHHGGDFGGHHGGGHHHHHHHHHFHHHHHHHHGEGFFGFFEG0EDCHGCBEFCG?FGG?EEEEEF/?EFGFFA??>?/??BCF02B00?CGG2@2@>G@<F>F0?/<<C<DEC-<
@M02034:409:000000000-BFKT7:1:2101:11738:5057 1:N:0:34
GCTCTTAAAGAGGAGAAAGGTCATGAGGGGGGGGGCTTCTAACTTTACTCAGTTCGTTCTCGTCGACAATGGCGGAACTGGCGACGTGACTGTCGCCCCAAGCAACCTGTCTCTTATACTGTCGCCCC
+
BABBCFFFFFFFGGGFGGGGGGHHHFGGEEEGGFFFFFFFFFFFFFFFFFFFFFFFFFFFFAADFFFFFFB99DFFFFFFFF@@DB@FEEFFFFEA;AD.::ABFFFF.9;FBBFFFFFFB;:AA.99
@M02034:409:000000000-BFKT7:1:2101:8199:5057 1:N:0:34
AAAGTCGAGGTGCCTAAAGTGGCAACACAGACTACGGTGGGGGTTGGTGGTGTAGAGCTTCCTGTAGCCGCATGGCGTTCGTACTTAAATATGGAACTAACCATTCCAATTTTCGCTGTCTCTTATACACATCTCCGAGCCCACGAGACC
+
BABAAFAABDAAGFGGGGGFGGGGHHFGHHHHFHHFGFGGFGGFEECEEGEBBGHGGHGHHGHFGHGFHEEGGGHHFEGEEEFHGHBEGHBDGHFHFFFFFHGFHHFGHHHHHHGFGGDFFFFGHHHHGHFHCFGF<@C/CFGGGGGGDC
@M02034:409:000000000-BFKT7:1:2101:11841:5058 1:N:0:34
GCTCTTAAAGAGGAGAAAGGTCATGGGGGGTGCGGCTTCTAACTTTACTCAGTTCGTTCTCGTCGACAATGGCGGAACTGGCGACGTGACTGTCGCCCCAAGCAACCTGTCTCTTATACACATCTCCGAGCCCACGAGAACG
+
BABCCFFFFFFFGFEAFFGGBGCGHHGGGFEGGGGGGGHHGHHHHHHGHHGHHHHFCFFFH?/?@<A/@GFGFCFCCGGGHHC@CC@DFEGHGGE?ADDFDAAFFF?FFBFGGGGGGFFFFFBFFFBD-BB-AEF@@@F.;;
@M02034:409:000000000-BFKT7:1:2101:13799:5060 1:N:0:34
GCTCTTAAAGAGGAGAAAGGTCATGAGGGATAATGCTTCTAACTTTACTCAGTTCGTTCTCGTCGACAATGGCGGAACTGGCGACGTGACTGTCGCCCCAAGCAACCTGTCTCTTATACACATCTCCGAGCCCACGAGACCGGACTAGAT
+
BBBABFFFFFFFGGFFGGGGFFHCH54FEA4F45FFFHBFHHHHFHHHGHHGGHFFFHGFHFFEG?EEGFFFBEGEEGFHHEEE/E>E/?GHGHG//?@AEG/?BBFGFGHGHHH3DFHHBDC2F@GGCF/@/?/A-<C.><-<@@/CGB
@M02034:409:000000000-BFKT7:1:2101:9527:5067 1:N:0:34
GCTCTTAAAGAGGAGAAAGGTCATGGCGGCGCATGCTTCTAACTTTACTCAGTTCGTTCTCGTCGACAATGGCGGAACTGGCGACGTGACTGTCGCCCCCAGCAACCTGTCTCTTATACACATCTCC
+
ABBBBFFFFFFFGGGGGGGGGGHHGF4EAEGGGGGCFHHHFGDFAAA5FEDFBAAFEFFF5BFEG/E1EBEF2EFE/EC?FEEEEG@</CBD2?F/D?C/@?0GGHHHFFBGB<GBG11<F1>FF1>
@M02034:409:000000000-BFKT7:1:2101:11881:5073 1:N:0:34
AAAGTCGAGGTGCCTAAAGTGGCAACCCAGACTTCTTCGTCGGTTGGTGGTGTAGAGCTTCCTGTAGCCGCATGGCGTTCGTACTTAAATATGGAACTAACCATTCCAATTTTCGCTGTCTCTTATACACATCTCCGAGCCCACGAGACC
+
CCCCCFCCCCABGGGGGGGFGGGHHHHGGHHFHFHBAFG2BAEEEGGGGGAFHHHHHHHHHHHHGHHHHGGGGGHHGGGGGGHHHHGHHHHHHHFFFHGHHHBFHHGHHHHHHHGGGGGHHHHHHHHHHGHHHHGFGCDGGGHGGGGGGF
@M02034:409:000000000-BFKT7:1:2101:11166:5080 1:N:0:34
AAAGTCGAGGTGCCTAAAGTGGCAACCCAGACTAATACGCAGGTTGGTGGTGTAGAGCTTCCTGTAGCCGCATGGCGTTCGTACTTAAATATGGAACTAACCATTCCAATTTTCGCTGTCTCTTATACACATCTCCG
+
AAAABFBBBBAAGGGGGGGGFGGHHHHGGGGGHFDGHFHG?EGHGHGEFGEFFFHGGHHHHHHHEHHHHGG?EGHHGEGGFEGHHHGGHHGHHHGGHGHGHHGHHHHFGGHHHFFGGGEHHGGHFHGHGGHHHHH2<
@M02034:409:000000000-BFKT7:1:2101:7499:5081 1:N:0:34
GCTCTTAAAGAGGAGAAAGGTCATGTGTACTAGGGCTTCTAACTTTACTCAGTTCGTTCTCGTCGACAATGGCGG
+
>>>>AD3BBFDFCG1FGGGGFE1F3DDBGFGHCHCC0ECFHGFGGFH1FA1BBFEF/0AFEFFAFAE/AFBG0EE
@M02034:409:000000000-BFKT7:1:2101:7864:5083 1:N:0:34
AAAGTCGAGGTGCCTAAAGTGGCAACCCAGACTGCTCCTGGTGTTGGTGGTGTAGAGCTTCCTGTAGCCGCATGGCGTTCGTACTTAAATATGGAACTAACCATTCCAATTTTTGCTGTCTCTTATACAAATC
+
AABA>5AAB2A4AGGFGGGGGGGHHCG?F2CFHH35B3FGBGB2EGAE2AAAAB55DDBA5BEDFBA5AAE0?A11E1>1B?2FFFHFGGD4F333BFBC303BB?B44GGFF4E3FGG344B44B44B3B1F
@M02034:409:000000000-BFKT7:1:2101:15092:5085 1:N:0:34
AAAGTCGAGGTGCCTAAAGTGGCAACCCAGACTGGGGGTACTGTTGGTGGTGTAGAGCTTCCTGTAGCCGCATGGCGTTCGTACTTAAATATGGAACTAACCATTCCAATTTTCGCTGTCTCTTATACACATCTCCGAGCCCACGAGACC
+
ABBBAFBBBBABFGGGFGGFGGGHHHHGGHGGHHHHGGEEHHHGHHHGGEEFGHHHHGHHFHHHHHHHHGGGGGHHGEGGGEHHHHHGHHHHHHFFGFGHHHGFGHHHFHHHHHGGGGFHFHHHHHHHFHHHHHHFGCGCFGHGGGGGGG
@M02034:409:000000000-BFKT7:1:2101:24210:5090 1:N:0:34
GCTCTTAAAGAGGAGAAAGGTCATGGTGGCGCGTGCTTCTAACTTTACTCAGTTCGTTCTCGTCGACAATGGCGGAACTGGCGACGTGACTGTCGCCCCAAGCAACCTGTCTCTTATACACATCTCCGAGCCCACGAGACCGTACTAGAT
+
CCCCCFFFFFFFGFEFGGGGGGFHHHGHGHGGGGGGGHHHHHHHHHHHHHHHHHHFEHGGHFBEFFGGGHGHHGGEGGHHHHEEGGGGHGGHHHEGADF?DGFHHGGBGGFHFHHHGHDFHHFCGDD/<<CGC.FDGC.AGG.CAGFH0:
@M02034:409:000000000-BFKT7:1:2101:14707:5100 1:N:0:34
AAAGTCGAGGTGCCTAAAGTGGCAACCCAGACTGGGGTTAATGTTGGTGGTGTAGAGCTTCCTGTAGCCGCATGGCGTTCGTACTTAAATATGGAACTAACCATTCCAATTTTCGCTGTCTCTTATACACATCTCCGAGCCCACGAGACC
+
B@B@BFABBB>ACGGGFGGFEGFGGGHEFHGFGHCHE2EGFHFDFGCEGGEBBFHDGHGHHHHHHEHBGDEFGGHHEE>FEFGGHHHHHHFHHHDFHHHHHHFGEHHHDGGFHHGGGGGEGF4GGHDBGFFHCGHHGGGFCCGEFC@FGG
@M02034:409:000000000-BFKT7:1:2101:13918:5102 1:N:0:34
AAAGTCGAGGTGCCTAAAGTGGCAACCCAGACTGCGACGGTGGTTGGTGGTGTAGAGCTTCCTGTAGCCGCATGGCGTTCGTACTTAAATATGGAACTAACCATTCCAATTTTCGCTGTCTCTTATACACATCTCCGAGCCCACGAGACC
+
BBBABFAB@DAAGFGGGGGAF4CBCAGFGHHGHHHEEEEEAAEFGGGFFEABFDFFHBFHHFHFFGFFGFEEGFHC>?EEE????EFFHGDDFFBGHHEFGHGHDGHFHHHHHGDGGGEHHHGHFHHHHHHHHHHGD<CC@FGGGCGGAC
@M02034:409:000000000-BFKT7:1:2101:25136:5104 1:N:0:34
GCTCTTAAAGAGGAGAAAGGTCATGGGGGATAAGGCTTCTAACTTTACTCAGTTCGTTCTCGTCGACAATGGCGGAACTGGCGACGTGACTGTCGCCCCAAGCAACCTGTCTCTTATACACATCTCCGAGCCCACGAGACC
+
CCCCCFFFFFFFGGGGGGGGGGFHFBC22A2B33BGHHHHHHHGHHHHGHHHHHHGGHFGHFFEG0EDEHHFHGGEEEHFHHGEGGEGHGHHHHFEEEGFFGFGHFGBHHBFHGHFHHBDGHGGHGFG<AC?CCFACGD.C
@M02034:409:000000000-BFKT7:1:2101:13327:5116 1:N:0:34
AAAGTCGAGGTGCCTAAAGTGGCAACCCAGACTCTGCCTGCGGTTGGTGGTGTAGAGCTTCCTGTAGCCGCATGGCGTTCGTACTTAAATATGGAACTAACCATTCCAATTTTCGCTGTCTCTTATACACATCTCCGAGCCCACGAGACC
+
BBBBBFBBBBBBGGGGBGGGGGGHHHHGGHHGHHHHHHHHHGGGFGGEFGEFGHHHHHHHHHHHHHHHHGGGGGHHGGGGEFFHHHGHHHFHHHGFGHHFHHHHHHHHFHHHHFGGGGGHHHHHHHHHHHHHHHHHGGC/CGHGGGFFGE
@M02034:409:000000000-BFKT7:1:2101:7164:5117 1:N:0:34
AAAGTCGAGGTGCCTAAAGTGGCAACCCAGACTAATAATCAGGTTGGTGGTGTAGAGCTTCCTGTAGCCGCATGGCGTTCGTACTTAAATATGGAACTAACCATTCCAATTTTCGCTGTCTCTTATACACATCTCCG
+
BBCBCFCCCCBBGGGGGGGFGGGHHHHGGHHGHGFHBFGHFHFHFHGFFGGE13F5DDFEDGHHGDF5EEE0EEE1EE>CFE2FGGHDGGHFEF33FEGHF??FG4G44FGHH?E/EA?3B4DF444DFG2FGFF2A
@M02034:409:000000000-BFKT7:1:2101:12728:5119 1:N:0:34
GCTCTTAAAGAGGAGAAAGGTCATGCCGCTTCGTGCTTCTAACTTTACTCAGTTCGTTCTCGTCGACAATGGCGGAACTGGCGACGTGACTGTCGCCCCCAGCAACCTGTC
+
BAABBFFFFFFCGFEEG44FGFHHH54AA2A2A2BFGHHGHHFHDGEGGGFFFDGFEHHGHFFFGGEEEGHGGEEECE3D3A>EEEEAFFFFHFFCE?//BC0F0BGG01?
@M02034:409:000000000-BFKT7:1:2101:11116:5120 1:N:0:34
GCTCTTAAAGAGGAGAAAGGTCATGGTTATTGGTGCTTCTAACTTTACTCAGTTCGTTCTCGTCGACAATGGCGGAACTGGCGACGTGACTGTCGCCCCAAGCAACCTGTCTCTTATACACATCTCCGAGCCCACGAGACCGTACTAGAT
+
CCCCCFFFFFFFGGGGGGGGGGGHHHEFHFHHFHGHHHHHHHHHHHHHHGHHHHHGGHHGHGGGGGGGGHHHHGGGGGHHHHGGGGGGHGHHHHGHGFGGGHGHHHGHEHHHFHHHHHHHFFGHHGHGDFFGFHGGCFDGGGDHGGHHHG
@M02034:409:000000000-BFKT7:1:2101:18813:5124 1:N:0:34
GCTCTTAAAGAGGAGAAAGGTCATGGGGGGGGGGGCTTCTA
+
BCCCCFFFFFFFGGGGGGGGFGHHHHEG2/>B?BBFFBB/9
@M02034:409:000000000-BFKT7:1:2101:12599:5125 1:N:0:34
ACAGTCGAGGTGCCTAAAGTGGCAACCCAGACTAATAC
+
A3AAAFBA>A>AFGFGFGGFFGFFFHHDGCEFHG3FF5
@M02034:409:000000000-BFKT7:1:2101:12746:5125 1:N:0:34
GCTCTTAAAGAGGAGAAAGGTCATGCCGCTTCGTGCTTCTAACTTTATTAAGTTCGTTCTCGTCGAC
+
>A>1>BBD1B@BAAAGGGG1FF1FFGHEFGEEGF0FCFFHGHBFGD22D22DFG2FF00BFAF/A/A
@M02034:409:000000000-BFKT7:1:2101:14241:5127 1:N:0:34
AAAGTCGAGGTGCCTAAAGTGGCAACCCAGACTGTTGTTGGGGTAGAGCTTCCTGTAGCCGCATGGCGTTCGTACTTAAATATGGAACTAACCATTCCAATTTTCGCTGTCTCTTATCACATCTCCGAGCCCACGAGACCGTACTAGAT
+
ABBBAFBBBBABGCGGGGGGGGGGHHHFGHHGHH3GHGHHHGGGGGHHHGHHHHHHHHHHGGGGFHHGEGGEEFGHHGHHHGHHHFFHGHFHHHHHHFHHHHHHHGGGGGHHGHHGHHHHHHHGBGEFGCGGHGCCCAGGG?GGHGHHH
@M02034:409:000000000-BFKT7:1:2101:12966:5128 1:N:0:34
GCTCTTAAAGAGGAGAAAGGTCATGGTGTCTGGGGCTTCTAACTTTACTCAGTTCGTTCTCGTCGACAATGGCGGAACTGGCGACGTGACTGTCGCCCCAAGCAACCTGTCTCTTATACACATCTCCGAGCCCACGAGACCGTACTAGAT
+
CCCCCFFFFFFFGFFAFGFFGGFHHHHHHHHHHFGGGHHHHHHHHHHHHHHHHHHFEGGGHFBEFGGGGHHHHGGFGGHHHHEGGGFGHGHHHHGHFGGEECCGGGGHFGFGFHHEFHB222FGHFFDC?<D/GFCFCE.FC.<DEBGH=
@M02034:409:000000000-BFKT7:1:2101:13703:5128 1:N:0:34
AAAGTCGAGGTGCCTAAAGTGGCAACCCAGACTCGGGCTGGGGTTGGTGGTGTAGAGC
+
BCBBAFCCCCBCGGGGGGGGGGGHHHHGGHHGH3A222AEEGGGGEEG11A113D555
@M02034:409:000000000-BFKT7:1:2101:19611:5142 1:N:0:34
GCTCTTAAAGAGGAGAAAGGTCATGACTACTCAGGCTTCTAACTTTACTCAGTTCGTTCTCGTCGACAATGGCGGAACTGGCGACGTGACTGTCGCCCCAAGCAACCTGTCTCTTATACACATCTCCGAGCCCACGAGACCGTACTAGAT
+
AABBBFFFFFFFGFEGGGGGGFHHHHFFGBFGHHHGGGHHHGHHHHHDHHHGHHHGEHHGFGF1A0EBEBFGFEFCCEFDFGEEGGGGEFHHF3FAEGGEEGFGBGHHGHFHGHHHHD2FGHHCFDHG/DCFGGGA@@DE>@<<EGF0D<
@M02034:409:000000000-BFKT7:1:2101:16527:5146 1:N:0:34
GCTCTTAAAGAGGAGAAAGGTCATGGGGGGGGGGCTTCTAACTTTACTCAGTTCGTTCTCGT
+
BABBBFFFFFFFGGEFFGGFBGFHGHHGG>CFF?=DDFFFFFFFFFFF;FBFFFFDBFF/.E
@M02034:409:000000000-BFKT7:1:2101:13701:5148 1:N:0:34
AAAGTCGAGGTGCCTAAAGTGGCAACCCAGACTCGGCCTGGGGTT
+
333>AFAADD2ACFFFCGGBFGGGBGF22BGGFHGGCGG222E2A
@M02034:409:000000000-BFKT7:1:2101:24687:5149 1:N:0:34
AAAGTCGAGGTGCCTAAAGTGGCAACCCAGACTGCGAATAGTGTTGGTGGTGTAGAGCTTCCTGTAGCCGCATGGCGTTCGTACTTAAATATGGAACTAACCATTCCAATTTTCGCTGTCTCTTATACACATCTCCGAGCCCACGAGACC
+
BBBBBFBB?DABGFGGGGFBADECGHHEF2GFGFHGEEEGHGFHGH2EEGEFGGHFHGHGHGHHHHHHHGEEEFHHG1EFGEGHHHG3GGBGHF3FGH3FGCGHFHFHHHHHFFEGCDEDDGGFBGG33FHFFHGFACGCGGHGCCC?DA
@M02034:409:000000000-BFKT7:1:2101:21476:5151 1:N:0:34
GCTCTTAAAGAGGAGAAAGGTCATGAGTGTGCGTGCTTCTAACTTTACTCAGTTCGTTCTCGTCGACAATGGCGGAACTGGCGACGTGACTGTCGCCCCAAGCAACCTGTCTCTTATACACATCTCCGAGCCCACGAGACCGTACTAGAT
+
BABBBFFFFFFFGGGGGFGGGGFHHHHGHFDGGFGGGHGHHFHHHFHHHGHHHHGGEHHGGFBEEEA?AHGHHGGGGGHHHHEEEFGGHGHHHGGGEAEEEGFHH0GHHHFHHHHFGHHDFHGGHHFDDGGGGHGFFFDAFGAGGEFFG=
@M02034:409:000000000-BFKT7:1:2101:17405:5161 1:N:0:34
AAAGTCGAGGTGCCTAAAGTGGCAACCCAGACTCAGCATAATGTTGGTGGTGTAGAGCTTCCTGTAGCCGCATGGCGTTCGTACTTAAATATGGAACTAACCATTCCAATTTTCGCTGTCTCTTATACACATCTCCGAGCCCACGAGACC
+
AAAAAFBABB>>FGGGGGG6BFGFHHHGGHHGHGHHFHHGHHGHHGHEFEEEFGHHHFHHHHHFBEFGFGGFGEFGEEEFGEFHHEHHHHHGGG33BGGHHGFHFGHGHHHHHHEEFGGFHFGHFGBFFFGFHFBGB/CF/FGEGGGGGA
@M02034:409:000000000-BFKT7:1:2101:17828:5162 1:N:0:34
AAAGTCGAGGTGCCTAAAGTGGCAACCCAGACTGGGGAGGGGGTTGGTGGTGTAGAGCTTCCTGTAGCCGCATGGCGTTCGTACTTAAATATGGAACTAACCATTCCAATTTTCTCTGTCTCTTATACACATCTCCGAGCCCACGAGA
+
A>AAAFAB3AA?FGGGGBFFFGGHHHGGGGHAGGG2AA2A20AEEGG1F1EF?BG5@4FE3@FGE4F43E@@EEF1>>EFEE2??BB3????G333BFGF202B33D3BBGHG322@>@@2@@@2FG2D22?GHF1C/@@-.CF--><
@M02034:409:000000000-BFKT7:1:2101:17847:5164 1:N:0:34
AAAGTCGAGGTGCCTAAAGTGGCAACCCAGAGTGAGGAGGTGGTTGGTGGTGTAGAGCTTCCTGTAGCCGCATGGCGTTCGTACTTAAATATGGAACTAACCATTCCAATTTTCGCTGTTTCTTATACACATCTCCGAGCCC
+
>A?AADAADD>A1GFGGGGGGF001GGAFHC0D11BFBEEGCG/AAEEGFE/AAF2DFEG1BGF12B2B>/EFCGCE?/F?EE/?2FH1F2BB111B1BF1GBG1B>>2BG2BE@EEEA1B2B1BFD2B11B1BDDE?/C/C
@M02034:409:000000000-BFKT7:1:2101:23933:5168 1:N:0:34
GCTCTTAAAGAGGAGAAAGGTCATGACGAATTTGGCTTCTAACTTTACTCAGTTCGTTCTCGTCGACAATGGCGGAACTGGCGACGTGACTGTCGCCCCAAGCAACCTGTCTCTTATACACATCTCCGAGCCCACGAGACCGT
+
AAABBFFFFFFFGGGCGGGGGGHHHHFEF?FE5GHGFFHHHHHHHHHHHHGHHHHGEHHGHGF1E?EEEGFHHGG@EFHHGHGGGGGGGGFHHHGEFGGEDEAFHFHHHHHHHHHFHHHHFGGHHFFG>CFCGFGCFGGEA@<
@M02034:409:000000000-BFKT7:1:2101:20821:5170 1:N:0:34
AAAGTCGAGGTGCCTAAAGTGGCAACCCAGACTACGAATCAGGTTGGTGGTGTAGAGCTTCCTGTAGCCGCATGGCGTTCGTACTTAAATATGGAACTAACCATTCCAATTTTCGCTGTCTCTTATACCCATCTCCGAGCCCACGAGACC
+
BBBCAFCCCCABGGGGGGGGGGGHHHHGGHHGHHHGGHHGHHGHGHGAFGAFGGHGHGHHHHHHHFGGHE0@EEGFEEGCFEFEHGHBFGDHHGGHFGHHHEGHGH4GFFHHHGEEGGGBDFFD?BBB3B?BGGFD?BD?DA/<<<//C?
@M02034:409:000000000-BFKT7:1:2101:23911:5170 1:N:0:34
GCTCTTAAAGAGGAGAAAGGTCATGACGAATTTGGCTTCTAACTTTACTCAGTTCGTTCTCGTCGACAATGGCGGAACTGGCGACGTGACTGTCGCCCCAAGCAACCTGTCTCTTATACACATCTCCGAGCCCACGAGACCGTACTAGA
+
BBBBBFFDFFBBCGGGGGGGGGHHFGHGAAGHBHGHHHHGHHGHHHHGHFFGDGHGEHHGGFAEGEGG?HDF2EE?ECHHBFEFFGEEHGHFGFG/EEEE/GECF?GHHHFHFHHHHHFHHHFFHFFA?CGG//?A-A.<.<<<DAFF<
@M02034:409:000000000-BFKT7:1:2101:11855:5171 1:N:0:34
GCTCTTAAAGAGGAGAAAGGTCATGTCTAAGCGTGCTTCTAACTTTACTCAGTTCGTTCTCGTCGACAATGGCGGAACTGGCGACGTGACTGTCGCCCCAAGCAACCTGTCTCTTATACACATCTCCGAGCCCACGAGACCGTACTAGAT
+
CCCCCFFFFFFFGGGGGGGGGGHHHHHHHHHHGGGGGHHHHHHHHGHHHHHGGHHGFHHGHGFGGFGGGHHHHGGEGGHHHHGGGGGGHGHHHHGHGGGGGHG2FFGHHFHGHHHHHHDHHHFGHHHG@DGGGGGAC@DGGGDHGGFFG=
@M02034:409:000000000-BFKT7:1:2101:21889:5178 1:N:0:34
AAAGTCGAGGTGCCTAAAGTGGCAACCCAGACTACGAATAAGGTTGGTGGTGTAGAGCTTCCTGTAGCCGCATGGCGTTCGTACTTAAATATGGAACTAACCATTCCAATTTTCGCTGTCTCTTATACACATCTCCGAGCCCACGAGACC
+
BBBBBDAADBABGFGGGGGGGGGFHHHGGFGGGHHGGHHGGHHHHHFGFGGFEDHEGFDGFHHGGFGFBEFGGEG1EEEFGFHHHHHFFHHHGHBBGHHHFC3FFEGFHHGHHHGGGGAFGHGFFFGGFFFFGHHFF/CGFGEFGCFGGF
@M02034:409:000000000-BFKT7:1:2101:17408:5180 1:N:0:34
AAAGTCGAGGTGCCTAAAGTGGCAACCCAGACTCAGCATAATGTTGGTGGTGTAGAGCTTCCTGTAGCCGCATGGCGTTCGTACTTAAATATGGAACTAACCATTCCAATTTTCGCTGTCTCTTATACACATCTCCGAGCCCACGAGACC
+
BBBBBFBBDBAAGGFGGGGFGGGCFHHGGFFGHHHHFFFFAGEF5D2FFGEF1BGBGHHHFHHG5DG5FEGGGGHGGG@FFGGFFHHFFHGGFHFBGFEHHHFHHHHHHHHGHHGGGF<3DHHHHHHHGHFHHFGHG?CFCFHFGCCFDF
@M02034:409:000000000-BFKT7:1:2101:18332:5181 1:N:0:34
AAAGTCGAGGTGCCTAAAGTGGCAACCCAGACTGAGAGTCATGTTGGTGGTGTAGAGCTTCCTGTAGCCGCATGGCGTTCGTACTTAAATATGGAACTAACCATTCCAATTTTCGCTGTCTCTTATACACATCTCCG
+
AA>AADA>AAAAFGGGBFGGGFGGFHFEFHHGHHFGCHHF5DFGGGEEFGEFGHFBFFHHFGHHGEG5DAAAEEA1EEGFGGBEFGFBBFDHHHE3BGECB?@BG4??GGGHHGFCGG?3EBFFBGF?422GBGF2?
@M02034:409:000000000-BFKT7:1:2101:8475:5182 1:N:0:34
AAAGTCGAGGTGCCTAAAGTGGCAACCCAGACTAATCCGCATGTTGGTGGTGTAGAGCTTCCTGTAGCCGCATGGCGTTCGTACTTAAATATGGAACTAACCATTCCAATTTTCGCTGTCTCTTATACACATCTCCGAGCCAC
+
BBBBBFAADBBBGGGGGGGGFFDGHHHGCDHGHB35B5AEGGEHGGGEGG?FHHHHHFHHHHHHHHHHHGCGGGHGGFGGGGFHHHHHHHHGFBFFGHGFHGEG3FBFGHHHGHGGGGEFHHHHFHGHGHHBCGGGGGGG?BG
@M02034:409:000000000-BFKT7:1:2101:12848:5182 1:N:0:34
AAAGTCGAGGTGCCTAAAGTGGCAACCCAGACTCCGCCGAATGTTGGTGGTGTAGAGCTTCCTGTAGCCGCATGGCGTTCGTACTTAAATATGGAACTAACCATTCCAATTTTCGCTGTCTCTTATACACATCT
+
AAB?>DA3ADAAGGGF44FBFFFHHHHFGGAFGHGGGGG22BFFGHHEFEAFGFHHHHFHHGEG5DFFGG?0EEHGE?/CEE1FCHHHFG4GGHBBGBB3FGBFHGFFGHFHEGEECDGBGFGFFFFFBFFF1F
@M02034:409:000000000-BFKT7:1:2101:10529:5183 1:N:0:34
GCTCTTAAAGAGGAGAAAGGTCATGGGGGGGGGGGCTTCTAACTTTACTCAGTTCGTTCTCGTCGACAATG
+
BBCCCFFBFFFFGCGFGGGFGGGHHHHGG/>BF?BFFBFFFFFFFFBFFFFFFFFADFAEFA:9::DAA0;
@M02034:409:000000000-BFKT7:1:2101:20255:5190 1:N:0:34
AAAGTCGAGGTGCCTAAAGTGGCCACCCAGACTCATCATACTGTTGGTGGTGTAGAGCTTCCTGTAGCCGCATGGCGTTCGTACTTAAATATGGAACTAACCATTCCAATTTTCGCTGTCTCTTATACACATCTCCG
+
AABA>FA>DDABGGGGGGGGFGFHHEGFGHHFHHHHGFGFEFG5DDGACEBFFBFGGDHG5FFBB5D5ABEEEEC1>EEA1?G1BFFFFFFFGF33BF3F@13BG4?EBGHHHFE/EEE?FFFFBHDGBBGHHG3B?
@M02034:409:000000000-BFKT7:1:2101:8461:5193 1:N:0:34
AAAGTCGAGGTGCCTAAAGTGGCAACCCAGACTCCGATGGATGTTGGTGGTGTAGAGCTTCCTGTAGCCGCATGGCGTTCGTACTTAAATATGGAACTAACCATTCCAATTTTCGCTGTCTCTTATACACATCTCCGAGCCCACGAGACC
+
?AAAAFAA3DAAGGGGGGG6BFGFFHGGFHHGFHHGGGGCHHHHHBHEFGABFGHDGGHHHFHHDGFGHGEGGEFFGGGEEE?GHH4@FGFDDGDFFFBFCFGHGH4FEGGGGGGD?/EBFHHGFHHHGHHH1GDHGC@B/<FFGCGGGF
@M02034:409:000000000-BFKT7:1:2101:6249:5198 1:N:0:34
GCTCTTAAAGAGGAGAAAGGTCATGGTGGGGGGTGCTTCTAACTTTACTCAGTTCGTTCTCGTCGACAATGGCGGAACTGGCGACGTGACTGTCGCCCCAAGCAACCTGTCTCTTATACACTCTCCGAGCCCACGAGACCGTACTAGAT
+
AAAAAFBFDF@CECEGGGGGB54FFHABEECEG>E/GHFHFHHFHHHB1BFBFGGF<GFGHGF<B@@C/FHFFCGA@DHHHHG?@CCDGFHHGBAGDDBGFE.9BAFGGGGGFFGGGGGFGFFFFFFBB?BFFF@9;::9BAAFFFFF;
@M02034:409:000000000-BFKT7:1:2101:20232:5198 1:N:0:34
AAAGTCGAGGTGCCTAAAGTGGCCACCCAGACTCATCATACTGTTGGTGGTGTAGAGCTTCCTGTAGCCGCATGGCGTTCGTACTTAAATATGGAACTAACCATTCCAATTTTCGCTGTCTCTTATACACATCTCCGAGCCCACGAGACC
+
BBBBBFBBBBAAGGGGGGGFGGGHHGHGGHHGHHHHHHHHHHHHHFHGGGGFGHHGHHHHHHHHHHHHHGGGGEGHGEGGEEGFGGGHHHHHHGEGHHHGHHGHFHHHHHHHHHGGGGGHGHHHFHFHFHHGHHFHGGGGGGHG??CDAC
@M02034:409:000000000-BFKT7:1:2101:7930:5201 1:N:0:34
AAAGTCGAGGTGCCTAAAGTGGCAACCCAGACTAATAATAATGTTGGTGGTGTAGAGCTTCCTGTAGCCGCATGGCGTTCGTAC
+
CCCCCFBCCCCCGGGGGGGGGGGHHHHGGGHGHEGG5FB55DGG5GHE22B2ABD555B35BBAB5D53AEEFE?1>1>1B12?
@M02034:409:000000000-BFKT7:1:2101:12248:5206 1:N:0:34
GCTCTTAAAGAGGAGAAAGGTCATGGTGGGTGGTGCTTCTAACTTTACTCAGTTCGTTCTCGTCGACAATGGCGGAACTGGCGACGTGACTGTCGCCCCAAGCAACCTGTCTCTTATACACATCTCCGAGCCCACGAGACCGT
+
CCCCCFFFFFFFGGGGGGGGGGHHHH5AEAEGGGGHHHHHHHHHHHHHHHHHHHHGGHHGHGFFGEGGGHHHHGGGEGHHHHGGGGGGHGHHHHGHGGGFGHGGGGFHHHHHHHHHHHFFFHGFHHHGGCFGGHGG@@GGG@<
@M02034:409:000000000-BFKT7:1:2101:8471:5210 1:N:0:34
AAAGTCGAGGTGCCTAAAGTGGCAACCCAGACTCCGATGGATGTTGGTGGTGTAGAGCTTCCTGTAGCCGCATGGCGTTCGTACTTAAATATGGAACTAACCATTCCAATTTTCGCTGTCTCTTATACACATCTCCGAGCCCACGAGACC
+
ABBBBFBBBB>AGGGGGGGGGFGHHHHGFHHGHHGGCEEGHHHHHHHEFGEGHGHHHGGHHFGGGHHGHFG?EFHHGEGGGGGHHHGFHHFHHHEFGHFFBBBGHHGBFGGEHHEEGGGHEGDGFHHFGBFFFFGHG@@CGGHGFCCGGF
@M02034:409:000000000-BFKT7:1:2101:6347:5214 1:N:0:34
AAAGTCGAGGTGCCTAAAGTGGCAACCCAGACTAATGATAG
+
ABABAFBADBBBGGGGGGGGGFGHHHHGGHHGHH35F5D55
@M02034:409:000000000-BFKT7:1:2101:10609:5219 1:N:0:34
GCTCTTAAAGAGGAGAAAGGTCATGTTGGGTCGTGCTTCTAACTTTACTCAGTTCGTTCTCGTCGACAATGGCGGAACTGGCGACGTGACTGTCGCCCCAAGCAACCTGTCTCTTATACACATCTCCGAGCCCACGAGACCGTACTAGAT
+
BBCCCFFFFFFFGCGEGGGGGGCHHHHHH2EGEFGGGHHHHHHHHHHHHHHHHHHGGHFGHFBEFEGFFHGFGGGGGGHHGGEEEFEGHFHHHHGHEEF/CFFFGFFGH2GHHHHGGHFBGHHHHHHC/>CCC.F@CC<<CDACEHHFF;
@M02034:409:000000000-BFKT7:1:2101:21764:5219 1:N:0:34
GCTCTTAAAGAGGAGAAAGGTCATGCCGATGAAGGCTTCTAACTTTACTCAGTTCGTTCTCGTCGACAATGGCGGAACTGGCGACGTGACTGTCGCCCCAAGCAACCTGTCTCTTATACACATCTCCGAGCCCACGAGACCGTACTAGA
+
BBCCCFFBDFFFFGGGGGGGGGHHHFHEAEFFHHHGHHHHFHHHHHHHHHHHGHHGGFHGHFBEGEECEHFEGEGCEGHGFHFGFFEF/EFHHHGEEFGGDCCCGFGHEFGFHHHHHFHHHHHGGFBDCGGGEEGDFGDDF-<<E.GFH
@M02034:409:000000000-BFKT7:1:2101:9947:5224 1:N:0:34
GCTCTTAAAGAGGAGAAAGGTCATGGATCATGGTGCTTCTAACTTTACTCAGTTCGTTCTCGTCGACAATGGCGGAACTGGCGACGTGACTGTCGCCCCAAGCAACCTGTCTCTTATACACATCTCCGAGCCCACGAGACCGTAC
+
CCCCCFFFFFFFGGGGGGGGGGHHHH4FGGHGHFFHHHHHHHHHHHHHHHHHHHHGFHHGHFBEFEGFGHHHHGGGGGGHHHGFGEEGHGHHHHGFGGGGGHGHHHHHHHHHHHHGHFFFHHHHHHFB>BGGGEGGCFFGG?..<
@M02034:409:000000000-BFKT7:1:2101:19041:5225 1:N:0:34
GCTCTTAAAGAGGAGAAAGGTCATGTTGGGTGAGGGTTCTTCTTTTATTAC
+
>AAAAFFFFFFFCAEGGGGFGFHCB665BA2E2B22A2FF555AA555D55
@M02034:409:000000000-BFKT7:1:2101:6864:5231 1:N:0:34
AAAGTCGAGGTGCCTAAAGTGGCAACCCAGACTACTTGTACTGTTGGTGGTGTAGAGCTTCCTGTAGCCGCATGGCGTTCGTACTTAAATATGGAACTAACCATTCCAATTTTCGCTGTCTCTTATACACATCTCCGAGCCCACGAGACC
+
BABBBFBBBBAAFGGGGGGGGGGHGHHGGHHGHHHHHHGHHHHHHHHGFGAFGHGGHHHHHHHGHHHHHGFGGGHHGGGGEFEGHGGGHHFHHFGGHHGFHHGHHHHHHHGGHHGGGGGFHHHHHHHHHHEHCHHFG/BCGGFGGGG?GA
@M02034:409:000000000-BFKT7:1:2101:21978:5231 1:N:0:34
AAAGTCGAGGTGCCTAAAGTGGCAACCCAGACTCAGTCTAGTGTTGGGGGTGTAGAGCTTGCTGTGGCCGCATG
+
BCCCBFCCCCAAGGGGGGGGGGGHHHHGGGHGHEF35D55DGFHFGA220AAABF555BA3?D5B3?11>E/EE
@M02034:409:000000000-BFKT7:1:2101:11279:5237 1:N:0:34
GCTCTTAAAGAGGAGAAAGGTCATGATGACGCATGCTTCTAACTTTACTCAGTTCGTTCTCGTCGACAATGGCGGAACTGGCGACGTGACTGTCGCCCCAAGCAACCTGTCTCTTATACACATCTCCGAGCCCACGAGACCGTACTAGAT
+
BBBBBFFFFFFFGGGCGGGFGGHHHHFHHHGGGGGHHHHHHHHHHHHHHGHGGHHGGHGGHGGDEFGEEGHHHGGFEGHHHHGCFG@GHGHHFFGFGDGGFGG2?CHHHGCFFHGDGHGGHHHGGGFDC@@CC/FC-<.CEFAG?GFHF<
@M02034:409:000000000-BFKT7:1:2101:22238:5254 1:N:0:34
AAAGTCGAGGTGCCTAAAGTGGCAACCCAGCTTAAGGGTGGTGTAGAGCTTCCTGTAGCCGCATGGCGTTCGTACTTAAATATGGAACTAACCATTCCAATTTTCGCTGTCTCTTATACACATCTCCGAGCCCACGAGACCGTACTAGAT
+
ABBBBFBBBBAACGGFGFGFFFFFHHHGGHHGHHHHHGGFGGGHFGHHHHHHHHHHHHHHFEAGGHHGA@FEEEFGHHHFHHFHHFF3GHFHHHHHHHFHFHHGHGGGGGHHHHHHHHHHHGHHHFFGGG?GGHGCBCGDFCAEDEHHE>
@M02034:409:000000000-BFKT7:1:2101:7288:5257 1:N:0:34
AAAGTCGAGGTGCCTAAAGTGGCAACCCAGACGGATTGGCCTGTTGGTGGTGCAGTGCTTCCTGTAGCCGCATG
+
ABCCBFCCCCCBGGGGGGGGGGGHHHHGGH2F2B2E2FGF3GGH532BAAFC33D5A5555BBF55A53AE0EE
@M02034:409:000000000-BFKT7:1:2101:22020:5269 1:N:0:34
AAAGTCGAGGTGCCTAAAGTGGCAACCCAGACTACGACTAAGGTTGGTGGTGTAGAGCTTCCTGTAGCCGCATGGCGTTCGTACTTAAATATGGAACTAACCATTCCAATTTTCGCTGTCTCTTATACACATCTCCGAGCCCACGAGACC
+
AA1AAFAADDAA1GGBGGGFGGGHGHHGGHGGH10EEGGAGC0BFCAEFGAFGFFHHHHHHFHHBFGEHFGEGGHHGEGEEGHHHHHGFHFHHEFGFFGGHHHGHFEHGHHHHHGGGGGGHFHHHFEHBF1FFGGHG/C/CEHECGGGCF
@M02034:409:000000000-BFKT7:1:2101:12441:5275 1:N:0:34
GCTCTTAAAGAGGAGAAAGGTCATGACTGTTCGGGCTTCTAACTTTACTCAGTTCGTTCTCGTCGACAATGGCGGAACTGGCGACGTGACTGTCGCCCCAAGCAACCTGTCTCTTATACACATCTCCGAGCCCACGAGACCGTACTAGAT
+
ABBA?FFFBDDFGFGGGFGGGGFHFGHHHHHGGGEFEFHGHHHHHFHFFDGHHHFFECGGFGFFEEEAABFGBE@EEEHBFEE//E>/FFBGHGGHAEGGGHFGGHFEGDGHGHHHGHFFHHF<2@?/<@?<F.C>CF?.<C.C?CGFFD
@M02034:409:000000000-BFKT7:1:2101:6890:5279 1:N:0:34
GCTCTTAAAGAGGAGAAAGGTCATGACTCGTTGTGCTTCTAACTTTACTCAGTTCGTTCTCGTCGACAATGGCGGAACTGGCGACGTGACTGTCGCCCCAAGCAACCTGTATCTTATACACATCTCCGAGCCCACGAGACCGTACTAGAT
+
AAAAAFBDFFFFGGFGGGGGFGHGHHHHHGGGHGGHHGHHHHHHHHHHHGHGHHFGGHHGHGEEECEDEGHHGGGGGGHHHEG/EE>EGEGGGFGHGGGGGHGFHHHHFGGGGHHGHHHEFHGGHHHGFCCFGHE@->EGGFCHDEGFD=
@M02034:409:000000000-BFKT7:1:2101:15105:5281 1:N:0:34
GCTCTTAAAGAGGAGAAAGGTCATGTTGGGTCGTGCTTCTAACTTTACTCAGTTCGTTCTCGTCGACAATGGCGGAACTGGCGACGTGACTGTCGCCCCAAGCAACCTGTCTCTTATACACATCTCCGAGCCCACGAGACCGTACTAGA
+
AAAAAF3DFFDCABEGGGGG1BFHHFFHHEBFE0EFGGHHHHHGHHHBGFHGGGGEEGHGHGFEECEE@FGF0EGCEEHEGHGEEG>>GFH<FGEGFG?CAGG0<<BGFHHHHHHHHGHFHGGFHDDFGCGCFHEC-<CFGGAGG.DG<
@M02034:409:000000000-BFKT7:1:2101:8096:5281 1:N:0:34
AAAGTCGAGGTGCCTACAGTGGCAACCCAGACTGATCGGGCTGTTGGTGGTGTAGAGCTTCCTGTAGCCGCATGGCGTTCGTACTTAAATATGGAACTAACCATTCCAATTTTCGCTGTCTCTTA
+
AAAA>D>>D>>AGFGF11ABFEFHEC0BAGHCBEGCEFE/AAEA1BGEFEEFGGGHE1BG1BFF1BDD@?>/EEGGEGGGEEFEFFFFFHHFB1BBBGB1>>1BFF2FHGHHGFE/?EEFF222B
@M02034:409:000000000-BFKT7:1:2101:8078:5282 1:N:0:34
AAAGTCGAGGTGCCTAAAGTGGCAACCCAGACTGATCGGTCTGTTGGTGGTGTAGAGCTTCCTGTAGCCGCATGGCGTTCGTACTTAAATATGGAACTAACCATTCCAATTTTCGCTGTCTCTTATACACATCTCCGAGCCCACGAGACC
+
BBBBBFBBDBABCGFGFGGGGGGGHCHGGHHFHHHFHGG2EEGBGHGGGG1FEGHGGHHHHHHHHHHHFE?FGFGFFEGFFGHHHHGGHHGDGGFHEFFGFHFHHFFHHHHHHFFFGGGFFHGHGHFHEHGHFGBFD@DDFGHGCGFGDA
@M02034:409:000000000-BFKT7:1:2101:10193:5285 1:N:0:34
AAAGTCGAGGTGCCTAAAGTGGCAACCCAGACTGGGATGTCGGTTGGTGGTGTAGAGCTTCCTGTAGCCGCATGGCGTTCGTACTTAAATATGGAACTAACCATTCCAATTTTCGCTGTCTCTTATACACATCTCCGAGCCCACGAGACC
+
AAAAADA>DBBBGGGGGGGGGGGHHHHGGHHGHH2BGBFB5AEEEEGEFEEFHGHHHHHHHHHGGFGDGEG@EGGHGFGGGGGGGHHFFFGHHGGGGHGGGHFGHBFGFGHHHHGGGGGHHEGHHGGHHBGGFGB2C>/<AFHE/D??G<
@M02034:409:000000000-BFKT7:1:2101:19003:5288 1:N:0:34
AAAGTCGAGGTGCCTAAAGTGGCAACCCAGACTTGTAAGACTGTTGGTGGTGTAGAGCTTCCTGTATCCGCATGGCGTTCGTACTTAAATATGGAACTAACCATTCCAATTTTCGCTGCCTCTTATACACATCTCCGAGCCCACGAGACC
+
3ABAAFBADD>AGGGGGGGGGGFFHHHGGHHGH5FFH5FGG5GHF32EFGEBGFHGFHHHHFHHGH5FHDFEGGHHGGGGGEFHHHGGHFGHHHFHHH@GFHFGGFHDGHFHHFEEFFEHHGHHFFDGHHHHHEGBF?CG@FGEGCFGGG
@M02034:409:000000000-BFKT7:1:2101:13331:5290 1:N:0:34
AAAGTCGAGGTGCCTAAAGTGGCAACCCAGACTCCGCCGAAGGTTGGTGGTGTAGAGCTTCCTGTAGCCGCATGGC
+
>3AA>BA3A>AAFEFA4AFBBBABG44BFHH2BGH?E?AEAA?A3BEA11AAA3DAB5E35BBB@BD53?E?E1B?
@M02034:409:000000000-BFKT7:1:2101:22020:5291 1:N:0:34
AAAGTCGAGGTGCCTAAAGTGGCAACCCAGACTACGACTAATGTTGGTGGTGTAGAGCTTCCTGTAGCCGCATGGCGTTCGTACTTAAATATGGAACTAACCATTCCAATTTTCGCTGTCTCTTATACACATCTCCGAGCCCACGAGAC
+
CBCCCFBCBCABGGGGGGGGGGGHHHHGGHGGHHBEGDFGH5AFFHHEFEEFGHHHGHHHHHHHHHHGHGGGGGHGGGGGGGGHHHHFHHHHHHFHGHHFHHHHHHHHGHHHHHGGGGGHFHHHHHHHFH2GFGHHGC?CGGHGGCF/<
@M02034:409:000000000-BFKT7:1:2101:9746:5293 1:N:0:34
GCTCTTAAAGAGGAGAAAGGTCATGAATTGTCGGGCTTCTAACTTTACTCAGTTCGTTCTCGTCGAC
+
11>>A13B1F1FAFEGGGGGAAFAADADDG3FFGGAAFG12FEHFHHGFFAFDGAFAFGF2F/AE/E
@M02034:409:000000000-BFKT7:1:2101:9446:5295 1:N:0:34
AAAGTCGAGGTGCCTAAAGTGGCAACCCAGACTGAGCAGAAGGTTGGTGGTGTAGAGCTTCCTGTAGCCGCATGGCGTTCGTACTTAAATATGGAACTAACCATTCCAATTTTCGCTGTCTCTTATACACATCTCCGAGCCCACGAGAC
+
A?3AAFAAAD>AGGGFGGGGGGGFCGAAFGHEF3BA3A33B3BGG2EEGGEFGBFFGEGHHEHHHHHGHGCEGGHGGGCGGE2GHGB3GHGHHFBGHHGFGFGHHHDFBGGGHFCEFGEF4?FFFFFFHFB11GHHGCCGGFHFCCCDG
@M02034:409:000000000-BFKT7:1:2101:10175:5297 1:N:0:34
AAAGTCGAGGTGCCTAAAGTGGCAACCCAGACTGGGATGTCGGTTGGTGGTGTAGAGCTTCCTGTAGCCGCATGGCGTTCGTACTTAAATATGGAACTAACCATTCCAATTTTCGCTGTCTCTTATACACATCTCCGAGCCCACGAGACC
+
CCBCCFCCCCCCGGGGGGGGGGGHHHHGGHHGHHHGHHGHHHGGGGGEFGEFHHHGHHHHHHHHHHHHHGEEGGHHGGGGGGHHHHHHHHHHHGHHGHHGHHHHHHHHHHGHHFGGGGGFBFHHHHFHHHHHBFBGGCGGGFHGGGGDFF
@M02034:409:000000000-BFKT7:1:2101:10780:5308 1:N:0:34
AAAGTCGAGGTGCCTAAAGTGGCAACCCAGACTACGCATGCGGATGGTGGTGTAGAGCTTCCTGGAGCCGCATGGCGTTCGTACTTAAATATGGAACTAACCATTCCAATTTTCGCT
+
CCBCCFCCCCAAGGGGGGGGGGGGHHHGGHHGHGHGFDGGFG22AE1BAAFFA3D5B5AF5FFG3BB21>E/B?B1>1>1?E2??GH3?DFEEF33F3GG?03B3?F44D3F?4</C
@M02034:409:000000000-BFKT7:1:2101:14860:5315 1:N:0:34
GCTCTTAAAGAGGAGAAAGGTCATGAATGGTTCGGCTTCTAACTTTACTCAGTTCGTTCTCGTCGACAATGGCGGAACTGGCGACGTGACTGTCGCCCCAAGCAACCTGTCTCTTATACACATCTCCGAGCCCA
+
AABABFFFFFFFGGEGBEGGFGFHFHGFGGGFHGGGGGFHH5G5GFFFFGGHHGFFEHEGGF1EEEG??GDE2EF?CFBGHHEEEEEFCEHGG3FAEEEGD?/CGF0FHG2>GGHGHGGFFHHGHFGD/>A@/>
@M02034:409:000000000-BFKT7:1:2101:14768:5317 1:N:0:34
AAAGTCGAGGTGCCTAAAGTGGCAACCCAGACTAATCATAAGGTTGGTGGTGTAGAGCTTCCTGTAGCCGCATGGCGTTCGTACTTAAATATGGAACTAACCATTCCAATTTTCGCTGTCTCTTATACACATCTCCGAGCCCACGAGAC
+
BBCCAFBCCCABGGGGGGGGGGGHHHHGGHHFHFGHBBG55FHHHHCEF?EFFGHG55GHFHFHGHHFFEGCGGF1E>EFE1BGHHHHFBFGGEE@GHHHEFDGHFHFFGHHHHGGGGGHHHHHHHHHGHGHGHHHGGGGFGHGGGGGG
@M02034:409:000000000-BFKT7:1:2101:16894:5318 1:N:0:34
GCTCTTAAAGAGGAGAAAGGTCATGGGGGG
+
ABBBAFFFFFFFGGGGGGGGGGHD5B422>
@M02034:409:000000000-BFKT7:1:2101:20676:5319 1:N:0:34
AAAGTCGAGGTGCCTAAAGTGGCAACCCAGACTGTGCCGGCTGTTGGTGGTGTAGAGCTTCCTGTAGCCGCATGGCGTTCGTACTTAAATATGGAACTAACCATTCCAATTTTCGCTGTCTCTTATACACATCTCCGAGCCCACGAGACC
+
CCCCCFABCCCCGGGGGGGGGGGHHHHGGHHGH33ADBAE2EGHHHHFGDEFHGHBGFHHFHHHHFHFFGG@EGFFCEGGGFHHHFHHFGHHHGBGHGGGFHHGHBHFFGHHHEFGGGGHGHHHHHHHFFHFHGHFF?CGGFHEFD??A>
@M02034:409:000000000-BFKT7:1:2101:22800:5328 1:N:0:34
AAAGTCGAGGTGCCTAAAGTGGCAACCCAGACTCAGCAGAATGTTGGTGGTGTAGAGCTTCCTGTAGCCGCATGGCGTTCGTACTTAAATATGGAACTAACCATTCCAATTTTCGCTGTCTCTTATACACATCTCCGAGCCCACGAGACC
+
AAAAAFAADD1AEGGD1AFFGCFHHHGGGGHGHHHHHHFGBGAFGFHGGG/BFFGBGFHHFFHHGFH2GEEGGGGFEEEFFEFGHFFFHGFHGE11GHFGHHFGHHHGBGGHHGGFFGGGFDGHGHEDGHDC1FBBE/>?CCG/@??EGF
@M02034:409:000000000-BFKT7:1:2101:16878:5328 1:N:0:34
GCTCTTAAAGAGGAGAAAGGTCATGGTGGGTGGGGCTTCTAACTTTACTCAGTTCGTTCTCGTCGACAATGGCGGAACTGGCGACGTGACTGTCGCCCCAAGCAACCTGTCTCTTATACACATCTCCGAGCCCACGAGACCGTACT
+
BAABCFFFFFFFGGGGGGGGGGFGHHFFEEEEGGGGGHHHHHHHHHHHHHHHHHHFEGHGHFAFGFEGGHGHHGGGGGHHGGFEGGCEHGHHHHFFCDGGDFFFGG0GGGHHEHHHHHFFHHGGDG1C@C-CFHGFCCDDFG.GAC
@M02034:409:000000000-BFKT7:1:2101:24796:5330 1:N:0:34
GCTCTTAAAGAGGAGAAAGGTCATGACTGCTACTGCTTCTAACTTTACTCAGTTCGTTCTCGTCGACAATGGCGGAACTGGCGACGTGACTGTCGCCCCAAGCAACCTGTCTCTTATACACATCTCCGAGCCCACG
+
1>A>AFFFDD1C1GEGFGGGGBHDGGHFCGBGFHHGHHGHHFEGGGGFGFGFGHGFEHHFHFF/EE?EAFFHFEEE@@GHHHG//>EEEF2D>1?F>?/</?CBCGGHHHHHHGHHHGBBCD11@@1C/<CGGAFC
@M02034:409:000000000-BFKT7:1:2101:8216:5330 1:N:0:34
GCTCTTAAAGAGGAGAAAGGTCATGGTTGGTCGTGCTTCTAACTTTACTCAGTTCGTTCTCGTCGACAATGGCGGAACTGGCGACGTGACTGTCGCCCCAAGCAACCTGTCTCTTATACACATCTCCGAGCCCACGAGACCGTACTAGAT
+
CCDDDFFFFFFFGGGGGGGGGGHHHHHHGGGHGGGGGHHHHHHHHHHHHGHHHHHFEHHGHGFEGFFGGHHHHGGFEGHHHGFEEGEGHGHHHHGHFGGGGGGCGHFFHHHGHHHEHHFFHHGFHHHG?CDCGHGCCDGDEGAGAEHHG=
@M02034:409:000000000-BFKT7:1:2101:10114:5331 1:N:0:34
AAAGTCGAGGTGCCTAAAGTGGCAACCCAGACTGGGGGTGAGGTTGGTGGTGTAGAGCTTCCTGTAGCCGCATGGCGTTCGTACTTAAATATGGAACTAACCATTCCAATTTTCGCTGTCTCTTATACACATCTCCGAGCCCACGAGACC
+
>AAA>BABBBABFGGGGGGBGGGGGHHDCHHGHFHHGGECGFGFHHGGGFEFGHHHHHHHHHHHHHHHHGGGGGHHGGGGGEGHHHHHHHGHHHHHHHGGGHHHHHGGHHHHHHGGGGGFHHHHHHGHHHHGFHHBG?DGGGHGGG?FGG
@M02034:409:000000000-BFKT7:1:2101:22218:5332 1:N:0:34
AAAGTCGAGGTGCCTAAAGTGGCAACCCAGACTGTGGGGGGGGTTGGTGGTGTAGAGCTTCCTGTAGCCGCATGGCGTTCGTACTTAAATATGGAACTAACCATTCCAATTTTCGCTGTCTCTTATACACATCTCCGAGCCCACGAGACC
+
AA3AAFBBBBABGGGGGGGGGFGGHHHGGHHGHHHHHGECGCFBDFFFFF;AFFFFFFFFFFFFFFFFFDAADFFFBDFFDDFFFFFFFFFFFF;BFFFFFFFFFFFFFFFFFBFFFFFFFFFFFFFFFFBFFFFFF@DFCFFFFFFFFF
@M02034:409:000000000-BFKT7:1:2101:22455:5337 1:N:0:34
AAAGTCGAGGTGCCTAAAGTGGCAACCCAGACTCATCCTCAGGTTGGTGGTGTAGAGCTTCCTGTAGCCGCATGGCGTTCGTACTTAAATATGGAACTAACCATTCCAATTTTCGCTGTCTCTTATACACATCTCCGAGCCCACGAGACC
+
ABBBAFBBBBABGGGGGGGGGGFHHHHGGHHGHHHHHHHHHHHHHHGEFFEFGHGGFFGHFHHGGGHHFEGGGGH1EEGFFAGHHGGHFHGHHEDGFHFGFF?FGFHFFGHHHHEFGGGGFHHHEHFFFHFHFHGDDCCBFFHGGGGGGF
@M02034:409:000000000-BFKT7:1:2101:24200:5339 1:N:0:34
GCTCTTAAAGAGGAGAAAGGTCATGGGGATGGGTGCTTCTAACTTTACTCAGTTCGTTCTCGTCGACAATGGCGGAACTGGCGACGTGACTGTCGCCCCAAGCAACCTGTCTCTTATACACATCTCCGAGCCCACGAGACCGTACTAGAT
+
CCCCCFFFFFFFGFGGGGGGGGGGHHHGAEGGGHFGHHHHHHHFHHHHHDFGHHHFFHHGHGFGGFGGGHFGGEFFEGHHHHEEEEEFCFFHHHGGEAEEDGEHGHHHHFFHFHHHHFHEFDGHHHHG?C?CFHGC<AEDFFCGGHFHH=
@M02034:409:000000000-BFKT7:1:2101:9439:5340 1:N:0:34
AAAGTCGAGGTGCCTAAAGTGGCAACCCAGACTAAGTCTGAGGTTGGTGGTGTAGAGCTTCCTGTAGCCGCATGGCGTTCGTACTTAAATATGGAACTAACCATTCCAATTTTCGCTGTCTCTTATACACATCTCCGAGCCCACGAGACC
+
CCCCCFCACCCCGGGGGGGGGGGHHHHGGHHGHHHF5BFHGBFHGHGAFEFFFEGGEBGH5GFFHDHFDEGFEEG1EAE?E1B?FGHGB4FBDB33FHFH3?DGG4GFHGGHHHGGGGGHHHHHBHBHFHHHHHHHG@DGGGEFGGGGDC
@M02034:409:000000000-BFKT7:1:2101:14379:5347 1:N:0:34
AAAGTCGAGGTGCCTAAAGTGGCAACCCAGACTCCTAGGGGTGTTGAGGTTGTAGAAGTTGCTGTAC
+
BBBBBFBBBBAAGGGGGGGGGFGHHHHGFEAB333B353B2BAEEG5B23B2A5D5555A5D35B55
@M02034:409:000000000-BFKT7:1:2101:17373:5350 1:N:0:34
GCTCTTAAAGAGGAGAAAGGTCATGGCTTCTAACTTTACTCAGTTCGTTCTCGTCGACAATGGCGGAACTGGCGACGTGACTGTCGCCCCAAGCAACCTGTCTCTTATACACATCTCCGAGCCCACGAGACCGTACTAGATCTCGTATG
+
CCCCCFFFFFFFGGGGFGGGGGHHHGHHHHHHHHFHHHHHHHHHHHGEGGGHFFEGGGGGHHHEFGEEGHHHHGEEEEFEGHHGGGGEGGGGHGHGHHEBB?DDGHGHGHHBGHGFFHG@DCCFEFC@CDCG@>FDHHHG0DFHFCAHC
@M02034:409:000000000-BFKT7:1:2101:8960:5351 1:N:0:34
AAAGTCGAGGTGCCTAAAGTGGCAACCCAGACTACGAGTACGGTTGGTGGTGTAGAGCTTCCTGTAGCCGCATGGCGTTCGTACTTAAATATGGAACTAACCATTCCAATTTTCGCTGTCTCTTATACACATCTCCGAGCCCACGAGAC
+
BBCBAFBBCBAAGGGGGGGFGGGHHHHGGHHGHHB?22E25BEGFFGEFGEFGHHHHHHHHHHHHHHHGEGGGGHHGGGGGFGGHHHGDDFGGDFFFCFGHHEGGGHFHHHHHFGG?FDDHFHHEHHHHHFHFHHHD?GGG/<FCGFFG
@M02034:409:000000000-BFKT7:1:2101:15046:5351 1:N:0:34
GCTCTTAAAGAGGAGAAAGGTCATGCCGCTTACGGCTTCTAACTTTACTCAGTTCGTTCTCGTCGACAATGGCGGAACTGGCGACGTGACTGTCGCCCCAAGCAACCTGTCTCTTATACACATCTCCGAGCCCACGAGACCGTACTAG
+
BBBBBFFFFFBFGGGGGGGGGGHFFHHEEEGGHGGGGGGHHHBGHBGFHHFGGHHGEHHGHFFEEEFEGFFGFFGFFCHGHHGC/>EEHGHHFHGFEDGGCFC2FFGHHGGHHHHFGHHGHH<FDFGDAC?CFHE@CCAEGGDADCCG
@M02034:409:000000000-BFKT7:1:2101:21715:5351 1:N:0:34
GCTCTTAAAGAGGAGAAAGGTCATGGATCCGCGGGCTTCTAACTTTACTCAGTTCGTTCTCGTCGACAATGGCGGAACTGGCGACGTGACTGTCGCCCCAAGCAACCTGTCTCTTATACACATCTCCGGGCCCACGAGACCGTACTAGA
+
BBBBBFFFFFFFGGE4FGGGFGHHHFFHHHHGGCGGGGGHHHHHHHHHHHHHGFHG?HFGHFF?E0EDFFHHHGGG?FHHGGE@EGGGHGGHGGFGCDDDG<F2?CCGFGHGBGH1FGHF1FFGFFGG-<-A@AE@-;.A.@;:CH09;
@M02034:409:000000000-BFKT7:1:2101:25025:5353 1:N:0:34
AAAGTCGAGGTGCCTAAAGTGGCAACCCAGACTAGTTGTGGGGTTGGTGGTGTAGAGCTTCCTGTAGCCGCATGGCGTTCGTACTTAAATATGGAACTAACCATTCCAATTTTCGCTGTCTCTTATACACATCTCCGAGCCCACGAGACC
+
BBCCBFCBBCBCGGGGGFGFGGGHHHHGGGHGHFHHGGHGGGGEEEEAFFGFGGGAFFFGFHGGHBG5BEE>EEG1EFGFD??EFGFFBGHEGHFEEGHHEF3FH4D4?GDHF4E/FGGEGHGHDG3GDBFFGGH2B?/@CE/CD/@?AC
@M02034:409:000000000-BFKT7:1:2101:24846:5355 1:N:0:34
AAAGTCGAGGTGCCTAAAGTGGCAACCCAGACTCATAATCA
+
BCBCBFCCBCCCGGGGGGGGGGGHHHHGGHHGHC355A555
@M02034:409:000000000-BFKT7:1:2101:24189:5355 1:N:0:34
GCTCTTAAAGATGAGAAAGGTCATGGGGAT
+
AAAAAFF5D@B4B5F5BBFCFB4FDB42AA
@M02034:409:000000000-BFKT7:1:2101:13125:5359 1:N:0:34
GCTCTTAAAGAGGAGAAAGGTCATGTTTAATCGTGCTTCTAACTTTACTCAGTTCGTTCTCGTCGACAATGGCGGAACTGGCGACGTGACTGTCGCCCCAAGCAACCTGTCTCTTATACACATCTCCGAGCCCACGAGACCGTACTAGAT
+
BBBBBFFFFFFFGGEGFGGGFGHHHHHHHHHHGHHGGHHHHHHHHHHGHGHHHHHGGHHGHGFFGGGEGHHHFGGGGGHHHHGEEEEDHCHFHHGHFGGDEHGHFHHFHFHHHHHHHFHGHHHFFFFF/>@DFGGGFCFGGCCGAEHHHG
@M02034:409:000000000-BFKT7:1:2101:11168:5359 1:N:0:34
GCTCTTAAAGAGGAGAAAGGTCATGTTTTGTTTTGCTTCTAACTTTACTCAGTTCGTTCTCGTCGACAATGGCGGAACTGGCGACGTGACTGTCGCCCCAAGCAACCTGTCTCTTATACACATCTCCGAGCCCACGAGACCG
+
CCDDCFFFFFFFGGGGGGGGGGHHHGHHHHHHHFFHHHHHHHHHHHHHHHHHHHHGGHHGHGGGGGGGGHHHHGGGGGHHHHGFGGGGGGHHHHGHGGGGGHGHHHHHHHHGHHHGHHHFHHGFHFGF?DGGGHGGDDDDEC
@M02034:409:000000000-BFKT7:1:2101:14294:5360 1:N:0:34
AAAGTCGAGGTGCCTAAAGTGGCAACCCAGACTTCGACTGATGTTGGTGGTGTAGAGCTTCCTGTAGCCGCATGGCGTTCGTACTTAAATATGGAGCTAACCATTCCAATTTTCGCTGTCTCTTATACACATCTCCGAGCCCACGAGAC
+
BCCCCFCCCCAAGGGGGGGFFGGHHHHGGHHGH5FG2F22BDGHHHHGFGEFFFHGHHHHHHHHHGHHHGFGGGHHGGGGEGGHHHHHHGGHHHGEGCHHHHGHHHHGGHHHHHGGGGGHHHGFFHHFHHHGGHHHGCGCGGHGGGGGG
@M02034:409:000000000-BFKT7:1:2101:7182:5369 1:N:0:34
GCTCTTAAAGAGGAGAAAGGTCATGAATCGGAAGGCTTCTAACTTTACTCAGTTCGTTCTCGTCGACAATGGCGGAACTGGCGACGTGACTGTCGCCCCAAGCAACCTGTCTCTTATACACATCTCCGAGCCCACGAGACCGTACTAGAT
+
BCCCCFFFFFFFGGGGGGGGGGHHHHGG5AAAF?GHHHHHHHHHHHFGHHHHHHGGGGHGHGCEEFEGFHHHFGGECEHHHGGEEEEEHGFGHHGHEFGEGGCCFGGHHHHGHHHHGHHGHHHFHHHDCDAGGHGC<CDFF@AGDHEDFD
@M02034:409:000000000-BFKT7:1:2101:17508:5369 1:N:0:34
GCTCTTAAAGAGGAGAAAGGTCATGAGGAATAATGCTTCTAACTTTACTCAGTTCGTTCTCGTCGACAATGGCGGAACTGGCGACGTGACTGTCGCCCCAAGCAACCTGTCTCTTATACACATCTCCGAGCCCACGAGACCGTACTAGA
+
CCCCCFFFFFFFGGGGGGGGGGGHHHHHHHHHHHHHHHHHHHHHHHHHHHGHHHHGGHHGHFFFGEGGGHHHHGGGGGHHGEEGGGGFHGHHHHGHEGGGGHEHGHFFHHHHHHHGHHBFGHHFFHHGGG?FFHGCC@D.FG.GGHGHH
@M02034:409:000000000-BFKT7:1:2101:21716:5371 1:N:0:34
GCTCTTAAAGAGGAGAAAGGTCATGGATCCGCGGGCTTCTAACTTTACTCAGTTCGTTCTCGTCGACAATGGCGGAACTGGCGACGTGACTGTCGCCCCA
+
1>>AAFDF1B1CAG?GGGGG1BFG3FF1GF0FEGGAEGCDG2GHFFHDHHBFGHHGE0GF2F/>F>EAEGFFFEE//EGFEAEE?/<C/<FDGDFCCGCG
@M02034:409:000000000-BFKT7:1:2101:15055:5371 1:N:0:34
GCTCTTAAAGAGGAGAAAGGTCATGCCGCTTACGGCTTCTAACTTTACTCAGTTCGTTCTCGTCGACAATGGCGGAACTGGCGACGTGACTGTCGCCCCAAGCAACCTGTCTCTTATACACATCTCCGAGCCCACGAGACCCTACTAGAT
+
CCCCCFFFFFFFGGGFGGGGGGHHHGGAE2A2FFDFGGHHHHHHHHHFHHGHGGHGEGHGHGA1EEGGGGHGFFG@EGHFFHGGEG@//FHGFHAAEDGGGHGHCGHHHHHHHHHHHHFFHGFCGGHG?DGFGHGGGGGD..<<G0=0<=
@M02034:409:000000000-BFKT7:1:2101:17367:5373 1:N:0:34
GCTCTTAAAGAGGAGAAAGGTCATGGCTTCTAACTTTACTCAGTTCGTTCGCGTCGACAATGGCGGAACTGGCGACG
+
AAA3>DDBDFF>GAAA4BAFFDCGHHGHGH55G455AAFFHH35DF2ABFB2AEEFA0E?GFBFE00>>B33?E//>
@M02034:409:000000000-BFKT7:1:2101:6573:5374 1:N:0:34
AAAGTCGAGGTGCCTAAAGTGGCAACCCAGACTGGGGGGGGGGTTGGTGGTGTAGAGCTTCCTGTAGCCGCATGGCGTTCGTACTTAAATATGGAACTAACCATTCCAATTTTCGCTGTCTCTTATACACATCTCCGAGCCCACGAGACC
+
AAAB>FAADBBBGGGGFGGFGGGGHHHGGHHGGHHHGGGGFFF@BFFFEF;E9BFFF/BFFFFF;BFBFD=FFFFFFFFFFDFEEFFEFFBBFFBB:/9FFFFFFFFFFFFFFFFADFDEFFFFFFEFFFEF/B;FD>A@@FEFF;DAA9
@M02034:409:000000000-BFKT7:1:2101:20262:5375 1:N:0:34
AAAGTCGAGGTGCCTAAAGTGGCAACCCAGACTAATGCTAATGTTGGTGGTGTAGAGCTTCCTGTAGCCGCATGGCGTTCGTACTTAAATATGGAACTAACCATTCCAATTTTCGCTGTCTCTTATACACATCTCCGAGCCCACGAGACC
+
CCCBBFCBCCCCGGGGGGGGGGGHHHHGGHHGHHHHHHHGHHHFHHHGFGFFGHHHHHGHHHHHHFHHGGGGGGGGFEGGFGHHHHHHHHHHHHGHGGHGHHGHHHHHHHHHHHGGGGFHFHHHGHHHGGDHHHFDFBCGGGHGGG?DGF
@M02034:409:000000000-BFKT7:1:2101:6457:5375 1:N:0:34
AAAGTCGAGGTGCCTAAAGTGGCAACCCAGACTAATAAG
+
>AAA>BAABDABGGGGGGFFGGGHHDHGGHHGHGHF555
@M02034:409:000000000-BFKT7:1:2101:6045:5378 1:N:0:34
TCTCTTAAAGAGGAGAAAGGTCATGGGGGGGGGGGCTTCT
+
>>AABFBFFFFFGGGGGGGGGGGHHHHGGGGFFFF-9A/9
@M02034:409:000000000-BFKT7:1:2101:18885:5382 1:N:0:34
AAAGTCGAGGTGCCTAAAGTGGCAACCCAGACTGATCC
+
BBBBBFBBBBBBGGGGGGGGGGGHHHHGGHHDHHG555
@M02034:409:000000000-BFKT7:1:2101:17768:5390 1:N:0:34
GCTCTTAAAGAGGAGAAAGGTCATGTGTTCTCATGCTTCTAACTTTACTCAGTTCGTTCTCGTCGACAATGGCGGAACTGGCGACGTGACTGTCGCCCCAAGCAACCTGTCTCTTATACACATCTCCGAGCCCACGAGACCGTACTAGAT
+
BCCCBFBFFFFFGGEFGGGGGGHHHHGDGFHHGHGHHHHHHHGGHHHGGGHHHHHFEHHGHGGGGGGGEGFH2FG@CGHHHGGGEGEGHGHHHHGGGFGGGHGCFGHHHHHHGHHHHHGFHHHHHDFGCDCFGEF@<>ADGG?GGHBGHG
@M02034:409:000000000-BFKT7:1:2101:16053:5393 1:N:0:34
GCTCTTAAAGAGGAGAAAGGTCATGACTTCTATTGCTTCTAACTTTACTCAGTTCGTTCTCGTCGACAATGGCGGAACTGGCGACGTGACTGTCGCCCCAAGCAACCTGTCTCTTATACACATCTCCGAGCCCACGAGACCGTACTAGAT
+
?ABBAFBF5D@F4FAEFGGGBFCF5FHGGFFHHHHGHHFHHGFGHHHFFGDADFGGEFHGFFBAEEEDCGFH2EC?>EGGHAEEEE/E?FGBBGFFEFGGFG/0B?CGHHHHGHHHHHFHFHHFGDFGGGCGFEFG<@FEF<CGEHHHHH
@M02034:409:000000000-BFKT7:1:2101:10651:5401 1:N:0:34
GCTCTTAAAGAGGAGAAAGGTCATGCCTAGGTTTGCTTCTAACTTTACTCAGTTCGTTCTCGTCGACAATGGCGGAACTGGCGACGTGACTGTCGCCCCAAGCAACCTGTCTCTTATACACATCTCCGAGCCCACGAGACCGTACTAGAT
+
CCCCCFFDFFFFGGGGGGGGGGGHHFCGGFGHDGGHHHHHHHHHHHHHHHHHHHHGGHHGIGFGGGGGGHGHHGGGGGHHGGGGGGGGHGHHHHGHGGGGGGGEHHHHEDBGHHHGHHDDFFFFHHHG?CGGF/C@?CEGFGGEFG0DG=
@M02034:409:000000000-BFKT7:1:2101:16677:5403 1:N:0:34
GCTCTTAAAGAGGAGAAAGGTCATGACGGATAGGGCTTCTAACTTTACTCAGTTCGTTCTCGTCGACAATGGCGGAACTGGCGACGTGACTGTCGCCC
+
>AAAADFFBBDFAGFG1EGG11F3FGFAE0BEFHGHHHHFHHHHFBGFHHFGGGFFEFGGHF/EEEGAEFGGHE?/EEBGGCEEEE>E>/GDFFFFEC
@M02034:409:000000000-BFKT7:1:2101:8949:5411 1:N:0:34
AAAGTCGAGGTGCCTAAAGTGGCAACCCAGACTGTTAGTGGTGTTGGTGGTGTAGAGCTTCCTGTAGCCGCATGGCGTTCGTACTTAAATATGGAACTAACCATTCCAATTTTCGCTGTCTCTTATACACATCTCCGAGCCCACGAGACC
+
CCCCCFCCCCAAGGGGGGGGGGGHHHHGGHHGCGHHFHGHHHGHDAAEEEFGF3G5FDAFFHHH5EA53EF?FFH1EEEGFE2FEHHHGGHFFG33GGHHEC3FGFF4?GGHG4EAFE?BFHFD4DFDGBGFHHHBD/CGC//F<>@FDF
@M02034:409:000000000-BFKT7:1:2101:9211:5420 1:N:0:34
GCTCTTAAAGAGGAGAAAGGTCATGACTTCTGCTGCTTCTAA
+
CCCCCFFFFFFFGGGGGGGGGGHHHDHH5EG5A544BBFG55
@M02034:409:000000000-BFKT7:1:2101:18625:5422 1:N:0:34
AAAGTCGAGGTGCCTAAAGTGGCAACCCAGACTACTAATACGGTTGGTGGTGTAGAGCTTCCTGTAGCCGCATGGCGTTCGTACTTAAATATGGAACTAACCATTCCAATTTTCGCTGTCTCTTATACACATCTCCGAGCCCACGAGACC
+
BCBCCFCCCCBCGGGGGGGGGGGGHHHGGHHGHHHHHGHHHHGHGGGFFGFFHHHGHHHHHHHHHHHHHGGGGGHHGGGGGGGHHHGFFHHHHH3BGGGHHHFHHHGHHHHHHGGGGGFHEGFHFHBFHHHHHHGFD@CDGGHGGGGGGF
@M02034:409:000000000-BFKT7:1:2101:16588:5423 1:N:0:34
AAAGTCGAGGTGCCTAAAGTGGCAACCCAGACTCCGCCGGCGGTTGGTGGTGTAGAGCTTCCTGTAGCCGCATGGCGTTCG
+
BBCBCFCCDD>AGGGGGGGFGGFHHHHGGHHGHHHGGGGEGGGGE0EBFE1B?3F3G@BGGHFHDDEDHG?/EEHFC/E/?
@M02034:409:000000000-BFKT7:1:2101:8087:5424 1:N:0:34
GCTCTTAAAGAGGAGAAAGGTCATGTGTGTGAGTGCTTCTAACTTTACTCAGTTCGTTCTCGTCGACAATGGCGGAACTGGCGACGTGACTGTCGCCCCAAGCAACCTGTCTCTTATA
+
AAABAFFDFDFCGAEA4B4FGFBGG6FGH4F5A5BEGHHFHHGHHHHHHHHHHHHFEHFEHFBEEECDFHHBGFFEEGFHGEEEGGEE/EGHHFF//?</</?CEBBC?BFB3FF33B
@M02034:409:000000000-BFKT7:1:2101:5919:5424 1:N:0:34
ACCTTCGAGGTGCCTAAAGTGGCAACCCAGACTCAGAAT
+
3>>>>BAABBAAEGGEF4GFFBFFGEFEFHDC3BGH355
@M02034:409:000000000-BFKT7:1:2101:20190:5428 1:N:0:34
GCTCTTAAAGAGGAGAAAGGTCATGGTGGAGAGGGCTTCTAACTTTACTCAGTTCGTTCTCGTCGACAATGGCGGAACTGGCGACGTGACTGTCGCCCCAAGCAACCTGTCTCTTATACACATCTCCGAGCCCACGAGACCGTACTAGAT
+
BBBBBFFFFFDFGEEGGCGGGGFHGHFGFHGHGGGGHHHHHHHHHHHGHDFGHHHGGHHGHGFEEEGG0GFHFEE?EGHHHGEGECEEH/BFGEFHGGGGGHGFFGHHHHGHGFHHHHHHHHHGHHHGGC?DGHGG>>DEGGCGFHFH0=
@M02034:409:000000000-BFKT7:1:2101:13985:5432 1:N:0:34
GCTCTTAAAGAGGAGAAAGGTCATGGTGGGTGGGGCTTCTAACTTTACTCAGTTCGTTCTCGTCGACAATGGCGGAACTGGCGACGTGACTGTCGCCCCAAGCAACCTGTCTCTTATACACATCTCCGAGCCCACGAGACCGTACTAGAT
+
CBCCCFFFFFFFGFEAFGGGGGFHHHFFEAEEEEGGGHHHHHHHHGHGHHHHHHHFEHHGHFBEEEFFCHGFHEGFFEGGHGEEEEEFHAGHGHFEDDC/<??FGG0FHFHDHHHFF?FFF1FFHFFE-D?DFHGCGGCD.D.CDHBC:<
@M02034:409:000000000-BFKT7:1:2101:19635:5443 1:N:0:34
GCTCTTAAAGAGGAGAAAGGTCATGGTGGTGAAGGCTTCTAACTTTACTCAGTTCGTTCTCGTCGACAATGGCGGAACTGGCGACGTGACTGTCGCCCCAAGCAACCTGTCTCTTATACACATCTCCGAGCCCACGAGACCGTACTAGA
+
BBBBBFFFFFFFGGEFBGGGGGGGHHBGGGGHHHFHHHHHHHHHHHHHHHHHHHHGAHHGHGFGGEFFGHFGFGGGGGGHHGGGGGGGHGHHHHGHGGGGGGGGGGHBAHGHHHHHHHDHFGGGHFDC<<@FGEFC?@DGGGGEDEHFB
@M02034:409:000000000-BFKT7:1:2101:22436:5446 1:N:0:34
AAAGTCGAGGTGCCTAAAGTGGCAACCCAGACTACTTGTGGTGTTGGTGGTGTAGAGCTTCCTG
+
AABABFBBBBABGGGGGGGFGGGHHGFEGGHGHH35FGGGFG22EG2AAEGGF3D5D53BAAFF
@M02034:409:000000000-BFKT7:1:2101:13994:5449 1:N:0:34
GCTCTTAAAGAGGAGAAAGGTCATGGTGGGTGGGGCTTCTAACTTTACTCAGTTCGTTCTCGTCGACAATGGCGGAACTGGCGACGTGACTGTCGCCCCAAGCAACCTGTCTCTTATACACATCTCCGAGCCCACGAGACCGTACTAGA
+
AAAAAFFFFFFFGGGGGGGGGGHHHH5FE2EEFGGGGCFFHHHHHHHHHHHHHHHGGHHGHGEDGEEEGHHHFEECFGBFHHGFGGEGFFGEFGGGGGGGGHECGFHHFDGHEFHHHGHFGHHCFHH?<<-<CCFFCCGGGGDE..CCB
@M02034:409:000000000-BFKT7:1:2101:6701:5452 1:N:0:34
GCTCTTAAAGAGGAGAAAGGTCATGGTGGCTCATGCTTCTAACTTTACTCAGTTCGTTCTCGTCGACAATGGCGGAACTGGCGACGTGACTGTCGCCCCAAGCAACATGTCTCTTATACAAATCTCCGGGCCCACGAGACCGTACTAG
+
CCCCCFFFBFFFGGEGGGGGGGHHHHFFGFHHHHHCHHHHHHGHFFHHH5AGGHHGGHFGHGGGGCFEEHFHHGGEEEHHHEEEGGEDHFHHHHFEFEEEE??BGH0?F33FDHG3FGD22@@DGFGD/>>DGGGD->>CGGDGFHHB
@M02034:409:000000000-BFKT7:1:2101:11425:5460 1:N:0:34
AAAGTCGAGGTGCCTAAAGTGGCAACCCAGACTGATTCGTTGGTTGGTGGTGTAGAGCTTCCTGTAGCCGCATGGCGTTCGTACTTAAATATGGAACTAACCATTCCAATTTTCGCTGTCTCTTATACACATCTCCGAGCCCACGAGACC
+
A3ABBFBBDDABGGGGGGGGFFFHHHHEEFHGHHGGHHGHGG2EBAEFGGEFGHHDDHFHHHHHGGHFHGGGGGHHGGGGGGFGHHHGHHFFHH3GFHGHHHHHHHGHHHHHHHGGGGGFHHHHHHGHHHHHGHHHG?DGGGFGG/CGGF
@M02034:409:000000000-BFKT7:1:2101:9839:5471 1:N:0:34
AAAGTCGAGGTGCCTAAAGTGGCAACCCAGACTAATGGTGGTGTAAAGCTTCCTGTAGCCGCATGGCGTTCGTACTTAAATATGGAACTAACCATTCCAATTTTCGCTGTCTCTTATACACATCTCCGAGCCCACGAGACCGTACTAGAT
+
BBCCBFBBCCCCGGGGGGGGGGGHHHHGGHHGHG3DGHH52BF235DGHHHHHHHGHHHHGGGGGHGGFGGGFGHGHHHHHHHHHFGHHGHHHHHHHHHHGHHHFGGGGGHHHHHHHHHHHHFFGHHGGGGGGHGGGGGGA/EEGG1DGF
@M02034:409:000000000-BFKT7:1:2101:16589:5481 1:N:0:34
AAAGTCGAGGTGCCTAAAGTGGCAACCCAGACTTGTCGTGGTGTTGGTGGTGTAGAGCTTCCTGTAGCCGCATGGCGTTCGTACTTAAATATGGAACTAACCATTCCAATTTTCGCTGTCTCTTATACACATCTCCGAGCCCACGAGACC
+
BBBBAFBBBB>AGGGGGGGEGGGHHHHGGHGGHHHFHGGEFAFGEEHEFGBBBFGGGFHHHHHHGHHHHGEGGFHHGFGGEEFHHHHHHG4DGHGHHHHHHHHHHHGHHHHHHGGGGDEHGFHHHGFHHHDHHHHHFCGCFEHGGGGGGF
@M02034:409:000000000-BFKT7:1:2101:23684:5502 1:N:0:34
AAAGTCGAGGTGCCTAAAGTGGCAACCCAGACTCATCCTTCTGTTGGTGGTGTAGAGCTTCCTGTAGCCGCATGGCGTTCGTACTTAAATATGGAACTAACCATTCCAATTTTCGCTGTCTCTTATACACATCTCCGAGCCCACGAGACC
+
ABBAAFBBDDAAGGGGGGGGGCGHGHHGFHDFHHHHHHHHHHHHHHGGEGEBFGHFHHFHHGHHHHHHHGEEGGHHGEFFGEHHHHGFHHGHHF3GFBB@GGFHFHGFHHHHHHGGGCGHGHHHGHHHFGHFHHHGGC?BBEHEGGGGGG
@M02034:409:000000000-BFKT7:1:2101:6409:5504 1:N:0:34
AAAGTCGAGGTGCCTAAAGTGGCAACCCAGACTGTTCCTCCGGTTGGTGGTGTAGAGCTTCCTGTAGCCGCATGGCGTTCGTACTTAAATATGGAACTAACCATTCCAATTTTCGCTGTCTCTTATACACATCTCCGAGCCCACGAGACC
+
BBBBBFBBBBBBGGGGGGGGGGGFHHHGGHHGHHHHHHHHHGGGGGGGGGFFGFHHHHHHHHHHHHHHHGGGGGHHGGGGGFFHHHFGHHGHHHGEFHFHHHFGHHHHHHGHHHGEGGGFHHHHHHHHFGFHEFGFEBDGGGHGGG?EDC
@M02034:409:000000000-BFKT7:1:2101:21275:5509 1:N:0:34
GCTCTTAAAGAGGAGAAAGGTCATGTGTGGTAGGGCTTCTAACTTTACTCAGTTCGTTCTCGTCGACAATGGCGG
+
11>>AD3D1DDF1GGGGGGGAAG3EFGBGGBGHGGBBF0A2BAGGHFHFF1FDGDFAAGFDFA/E/E/?GGHBE@
@M02034:409:000000000-BFKT7:1:2101:15178:5510 1:N:0:34
GCTCTTAAAGAGGAGAAAGGTCATGGCTAAGACGGCTTCTAACTTTACTCAGTTCGTTCTCGTCGACAATGGCGGAACTGGCGACGTGACTGTCGCCCCAAGCAACCTGTCTCTTATACACATCTCCGAGCCCACGAGACCGTACTAGAT
+
CBCCCFFFFFFFGGGGGGGGGGHHHHHHHHHHHGGGGGHHHHHHHHHHHHGHHHHGGHHGHFBEGFGFGHHHHGGGGGHHHHGGGGEGGGHHHHGGGDGGGEFGGGHHHHHHHHHHHHBHGFFFGFHGCC/CA..AFGGGGG?GGHHHHG
@M02034:409:000000000-BFKT7:1:2101:19836:5510 1:N:0:34
AAAGTCGAGGTGCCTAAAGTGGCAACCCAGACTACGAGTAATGTTGGTGGTGTAGAGCTTCCTGTAGCCGCATGGCGTTCGTACTTAAATATGGAACTAACCATTCCAATTTTCGCTGTCTCTTATACACATCTCCGAGCCCACGAGACC
+
CCCCCFCCCCAAFGGGGGGGBGGHHHHGGHHGHHHGGGGHHHGHGGEFGGEFFHHGGHHHHHHHHHHHHGGGGGHHGGGGEFGHHHGHHGHHHHGHHHHHHHGHHHHHGHHHHHGGGGGGHHHHGHGGGHFHGHGFGCGG?FHGGGGGGG
@M02034:409:000000000-BFKT7:1:2101:7867:5514 1:N:0:34
AAAGTCGAGGTGCCTAAAGTGGCAACCCAGACTGGGGGGGGGGTTG
+
BCCCADABBBABGGGGGGGGGGGHHHHGGHHGHBFG2EF--@;B-@
@M02034:409:000000000-BFKT7:1:2101:16525:5520 1:N:0:34
GCTCTTAAAGAGGAGAAAGGTCATGGTTTTGCGTGCTTCTAACTTTACTCAGTTCGTTCTCGTCGACAATGGCGGAACTGGCGACGTGACTGTCGCCCCAAGCAACCTGTCTCTTATACACATCTCCGAGCCCACGAGACCGTACTAGA
+
CCCCBFFFFFFFGGGEGGGGFGHHHHDGHGHHGGGGGHHHHHHHHHHHHHHHHHHFEHHGHFFEEEEEEHEGCEFEGGHHFFEGEEEEEFDFEGFEFEGFGHEGHFHHFGHHGHGFHGDFC2FFFGBGCF/CF.F@-<EA.CEF.CHHH
@M02034:409:000000000-BFKT7:1:2101:9302:5523 1:N:0:34
AAAGTCGAGGTGCCTAAAGTGGCAACCCAGACTCAGACGCAGGTTGGTGGTGTAGAGCTTCCTGTAGCCGCATGGCGTTCGTACTTAAATATGGAACTAACCATTCCAATTTTCGCTGTCTCTTATACACATCTCCGAGCCCACGAGACC
+
AABAAFBBBBBBGGGGGGGGGGGHHHHGGHGGHHHHHHGGEGGFFGCEFGGGHHHGHHHHHHHHFGHGHGGCEFGHFGGGGGGHHHHHBGGHHHGGFHHGHHHHHHHHEGHHGFGCGGGHHHGHHGGGEFHHHHHF?@?CGGGGGGGCFF
@M02034:409:000000000-BFKT7:1:2101:13185:5526 1:N:0:34
GCTCTTAAAGAGGAGAAAGGTCATGGGTGGTGGTGCTTCTAACTTTACTCAGTTCGTTCTCGTCGACAATGGCGGAACTGGCGACGTGACTGTCGCCCCAAGCAACCTGTCTCTTATACACATCTCCGAGCCCACGAGACCGTACTAGAT
+
BBBCCFFFFFFFGGGAGGGGGGFHHHHGGGGGGFGHHHHHHHHHHHHHHHHHHHHGGHHGHGFGGFEEGHGHHGGGGGHHHHEFGGGGHGHHGFFGEDGCDGGHHHHHGHGHHHHGHHHFFHHFHFFFCGFGGEGFCGGGGGGEGGHBBD
@M02034:409:000000000-BFKT7:1:2101:8400:5528 1:N:0:34
GCTCTTAAAGAGGAGAAAGGTCATGCGTCTT
+
AAAAAFFFFB1BFEFFGFGGGFGF31AA00A
@M02034:409:000000000-BFKT7:1:2101:22102:5528 1:N:0:34
AAAGTCGAGGTGCCTAAAGTGGCAACCCAGACTGATTCTCAGGTTGGTGGTGTAGAGCTTCCTGTAGCCGCATGGCGTTCGTACTTAAATATGGAACTAACCATTCCAATTTTCGCTGTCTCTTATACACATCTCCGAGCCCACGAGACC
+
BBBBAFAABCABGGGGGGGGGGGHHHHGGHGGHHHHHHHHHHHHGHGGGGFGHHGFGHHHHGHHHHHGHEEEGGHGGGGGGFFHGHHHHHHHHHFFHHGHFHFGFHGFFGHHHHGFGGGHHHHHHHHHFHHHHHFFGC/?FGFGCDGGGF
@M02034:409:000000000-BFKT7:1:2101:20258:5530 1:N:0:34
AAAGTCGAGGTGCCTAAAGTGGCAACCCAGACTCAGAATAATGTTGGGGTTGTAGAGCTTGCTGTAGCCGCATGGT
+
BBBAADBABBBBGGGFGGGFGGGGHHHGGHHGH3A33AA55DFBGGE222A0ABF555B33B5AD5D53AEEE115
@M02034:409:000000000-BFKT7:1:2101:19635:5530 1:N:0:34
AAAGTCGAGGTGCCTAAAGTGGCAACCCAGACTCAGCCTCATGTTGGTGGTGTAGAGCTTCCTGTAGCCGCATGGCGTTCGTACTTAAATATGGAACTAACCATTCCAATTTTCGCTGTCTCTTATACACATCTCCGAGCCCACGAGACC
+
>A?1>D1ADD>AAEGGGGGFGBE0BGFEFFCFHHHCCF0EHFGHHHFGGEEFHHHGFHHHG1GHGGG2BEEGGGHCEEECEEFFHGFF1FDGGGGFFH@GGHHGHHGFFFGHHGG?EGAFGHGHHHHHGHHEHBFBE?CC@FHF@/<E?C
@M02034:409:000000000-BFKT7:1:2101:15558:5531 1:N:0:34
GCTCTTAAAGAGGAGAAAGGTCATGGTTTCTCGTGCTTCTAACTTTACTCAGTTCGTTCTCGTCGACAATGGCGGAACTGGCGACGTGACTGTCGCCCCAAGCAACCTGTCTCTTATACACATCTCCGAGCCCACGAGACCGTACTAGAT
+
AAAABFFFFFFFCGGGGGGGGGHGEFAFGFEHGFHDFGGHHFGHHHGHHFFHHHHFEHGGHFBEFECFFHDG2EGGFGHHHEE?EEEEGFDHGHFFE??EGC/2FGHHFHFHFFHBGHDGF2@@FD2/B@/@FEFGFCEGGC.<?<0DG=
@M02034:409:000000000-BFKT7:1:2101:16513:5534 1:N:0:34
GCTCTTAAAGAGGAGAAAGGTCATGGTTTTGCGTGCTTCTAACTTTACTCAGTTCGTTCTCGTCGACAATGGCGGAACTGGCGACGTGACTGTCGCCCCAAGCAACCTGTCTCTTATACACATCTCCGAGCCCACGAGACCGTACTAGA
+
CCCCCFFFFFFFGFEGGGGGGGHHHHDEGAG4EEEEGGHHHHHHHHHHH5DGHHFFFHFGHFAAEEEEFHFHHGGGG?GHGGEGGG@EHFHHHHEHEDGGFHGHHHHHE3GHFHHFBGFGFHF2FFGGFCCGGHED@<D?FGACEEG<G
@M02034:409:000000000-BFKT7:1:2101:9310:5541 1:N:0:34
AAAGTCGAGGTGCCTAAAGTGGCAACCCAGACTCAGACGCAGGTTGGTGGTGTAGAGCTTCCTGTAGCCGCATGGCGTTCGTACTTAAATATGGAACTAACCATTCCAATTTTCGCTGTCTCTTATACACATCTCCGAGCCCACGAGACC
+
AAAAAFAADBABFGGGGGG6BFEFHHHGFFHGHHHHGHGGGG?FGHG1FEEFFGHGHFFHHHHHHGHHFEGCGGHFEEFFFGGEEFEF3FGFGGDGFGHHHHHGHEFHHHGHGGGGGGDHHGHHHHHHHGHFBG2FDCGCCFHG?AG?AF
@M02034:409:000000000-BFKT7:1:2101:5973:5543 1:N:0:34
GCTCTTAAAGAGGAGAAAGGTCATGGCGGGGAGGGCTTCTAACTTTACTCAGTTCGTTCTCGTCGACAATGGCGGAACTGGCGAC
+
3>>>>DFFDFBFGGCGGGGFBGGHGC4EEGG0AE01FGFFHFFFHGFFFG3FGHEFEGGGHGGFGGC/>BFEBEGECCHFGEC/<
@M02034:409:000000000-BFKT7:1:2101:12924:5545 1:N:0:34
AAAGTCGAGGTGCCTAAAGTGGCAACCCAGACTGGTGGTTGTGTTGGTGGTGTAGAGCTTCCTGTAGCCGCATGGCGTTCGTACTTAAATATGGAACTAACCATTCCAATTTTCGCTGTCTCTTATACACATCTCCGAGCCCACGAGACC
+
AABBBFBBBBBBGGGGGGGGGFGHHHHGGHHGHHHFGGEGGGGHHHHGGGEFHHHHFHHHHGHHHHHHHGGGGGHHGGGGGGHHHHHFHHHHHGGFGHHHHHFHHHFHGHHHHHGGGGGHHGHHHHGHGHHHHGGHGCFGGGHGGGGGGE
@M02034:409:000000000-BFKT7:1:2101:14078:5545 1:N:0:34
AAAGTCGAGGTGCCTAAAGTGGCAACCCAGACTGGTAAGGCTGTTGGTGGTGTAGAGCTTCCTG
+
AAA1AF?ADD>1A1BECDE3B1FFAGH0FA0FFHHHFBD10BF01FGEFEEFG112D1BGDG1F
@M02034:409:000000000-BFKT7:1:2101:8405:5545 1:N:0:34
GCTCTTAAAGAGGAGAAAGGTCATGCCTCGTGTTCCTTCTTACATCATTCATTTCGTTGTCGTCGACGA
+
CCCCCFFFFFFFGGGGGGGGGGFHHD4A42A4AG55D5FH5555A535D5555A52F32B5BFGG0A0E
@M02034:409:000000000-BFKT7:1:2101:14572:5547 1:N:0:34
AAAGTCGAGGTGCCTAAAGTGGCAACCCAGACTAATTCGAATGTTGGTGGTGTAGAGCTTCCTGTAGCCGCATGGCGTTCGTACTTAAATATGGAACTAACCATTCCAATTTTCGCTGTCTCTTATACACATCTCCGAGCCCACGAGACC
+
AAABCFBBCCACGGGGGGGFGGGHGHHGGHHGHFHBAFG52BGGGHGAF?EFAEGA55BF5BEFA5D5AEGAEEF1E>>1B1BF1BGFF4FGH33FGHHHF13FH4GDFHHHHFGFGGEGFFFHGHHFHE2GG3FDFCGGGGHFGGGADF
@M02034:409:000000000-BFKT7:1:2101:16304:5548 1:N:0:34
AAAGTCGAGGTGCCTAAAGTGGCAACCCAGACTCCTGCTCCTGTTGGTGGTGTAGAGCTTCCTGTAGCCGCATGGCGTTCGTACTTAAATATGGAACTAACCATTCCAATTTTCGCTGTCTCTTATACACATCTCCGAGCCCACGAGACC
+
BCCBAFBCCBAAFGGGGEGGGGGGFHHEFGHGHHCGBHHHHHHHHHHEFGAFFFHHHFHHHHHHGGGFGEEFGGHHGGGGEFHHHHFFHGHHHHFGHHHGHHGHHHHGHHHHHGGEFGFGHHHHHHGHHFHHHHHHF?DGGGGGGGGGGG
@M02034:409:000000000-BFKT7:1:2101:11187:5551 1:N:0:34
AAAGTCGAGGTGCCTAAAGTGGCAACCCAGACTAATAATGAGGTTGGTGGTGTAGAGCTTCCTGTAGCCGCATGGCGTTCGTACTTAAATATGGAACTAACCATTCCAATTTTCGCTG
+
CCCCCFCBBCBBGGGGGGGGFGGHHHHGGHHGHH35D555D5BGGHGGGGGGHGHHHHHHHHHHHHHHHGGGGGHHGGGGGGHHHHHHHHHHHGFGHHHHHHGHHHGHHHHHHHGGGG
@M02034:409:000000000-BFKT7:1:2101:9131:5553 1:N:0:34
AAAGTCGAGGTGCCTAAAGTGGCAACCCAGACTCGGCCGGAGGTTGGTGGTGTAGAGCTTCCTGTAGCCGCATGGCGTTCGTACTTAAATATGGAACTAACCATTCCAATTTTCGCTGTCTCTTATACACATCTCCGAGCCCACGAGACC
+
ABBCBFBCCCCAGGGGGGGGGGGHHHHGGHGGHHGGGGGGEGGFHHGGGGEFHHHHHHHHHHHGGHHHHGGGGGHHGGGGGFFHHHFHHHHHHHHHGHHGHHHHHHGHHHHHHHGDGGGHHHHHHHFGGHGHHHHFG?GGGGHGGGGGGG
@M02034:409:000000000-BFKT7:1:2101:20955:5562 1:N:0:34
GCTCTTAAAGAGGAGAAAGGTCATGGGGAGGG
+
BBBBBFFDFFFFGGEFCGGGGGHHHGHC2A2E
@M02034:409:000000000-BFKT7:1:2101:14079:5563 1:N:0:34
AAAGTCGAGGTGCCTAAAGTGGCAACCCAGACTGTAAGGCTGTTGGTGGTGTAGA
+
ABBB>FAADBBAGGGGGFGFGGCFFGGGGHHGHHGFGBGABF2BEG2AEA1B355
@M02034:409:000000000-BFKT7:1:2101:9987:5566 1:N:0:34
AAAGTCGAGGTGCCTAAAGTGGCAACCCAGACTGATAGTCAGGTTGGTGGTGTAGAGCTTCCTGTAGCCGCATGGCGTTCGTACTTAAATATGGAACTAACCATTCCAATTTTCGCTGTCTCTTATACACATCTCCGAGCCCACGAGACC
+
BBBBBFBABBBBGGGGGGGGGGGHHHHGGHHGHHHHHHHHHHHHHHGGFFEFGHHHHHHHHHHHHHHHHGGGGGHHGGGGGGGHHHGGHHHHHHHHHHHHHHGHHHHHHHHHHHGGGGGGHGHHHHHGHHHHGHHHDGGGGEFFGFGGGF
@M02034:409:000000000-BFKT7:1:2101:7307:5569 1:N:0:34
AAAGTCGAGGTGCCTAAAGTGGCAACCCAGACTTCTGTTGGGGTTGGTGGTGTAGAGCTTCCTGTAGCCGCATGGCGTTCGTACTTAAATATGGAACTAACCATTCCAATTTTCGCTGTCTCTTATACACATCTCCGAGCCCACGAGACC
+
BBBBBFBABBABGGGGGGGGGFGHHHHDGHFGGGHHHHGHHCFFGG?EFGAFGFGGGFHHHFHHHHHHBEGEEGHGGGGGGFGGFHG@GHFFHFFHFHHHHFGHFHGH4FFGHHGGGGFGFHHHGHFHGHEGHHHEC//CCGHGGFGGFE
@M02034:409:000000000-BFKT7:1:2101:20675:5570 1:N:0:34
GCTCTTAAAGAGGAGAAAGGTCATGACTGTTACTGCTTCTAACTTTACTCAGTTCGTTCTCGTCGACAATGGCGGAACTGGCGACGTGACTGTCGCCCCAAGCAACCTGTCTCTTATACACATCTCCGAGCCCACGAGA
+
BBBBBFFFFFFFGCGFF4GGFFFHHFHHHAGHHGGFHFGHHHHHHHHHGHFHHHHGEF2FDFAEEA0EEHGFFGG0>EGFB1E@EE/E/FFHHHGEGGG?EGE2E00FA3B?GGFBG3D3FF2FFHB?<@C/F/FC/-C
@M02034:409:000000000-BFKT7:1:2101:24023:5573 1:N:0:34
AAAGTCGAGGTGCCTAAAGTGGCAACCCAGACTCCGCCGAGGGTTGGTGGTGTAGAGCTTCCTGTAGCCGCATGGCGTTCGTACTTAAATATGGAACTAACCATTCCAATTTTCGCTGTCTCTTATACACATCTCCGAGCCCACGAGA
+
BCCCCFBBBCBBGGGGGGGGGGGHHHHGGHHGHHHGGGGEGGGEHGGGGGGGHGHGHFHHGHHHHHHHHEGGGGHHGEGGGFHHHHGHFHHGHGGGHHHHEHFHHHHHHHHHHGFAFGGHHHHHHHGHHFFHHGGGGGGGGGHGGCCG
@M02034:409:000000000-BFKT7:1:2101:9998:5581 1:N:0:34
AAAGTCGAGGTGCCTAAAGTGGCAACCCAGACTGATAGTCAGGTTGGTGGTGTAGAGCTTCCTGTAGCCGCATGGCGTTCGTACTTAAATATGGAACTAACCATTCCAATTTTCGCTGTCTCTTATACACATCTCCGAGCCCACGAGACC
+
A3AAAFA>D>ABGGGG4FGGFGGHHGHGGHHGHGCGHBHG5BFAGGEGEEEFHHHFFHEHHHHHHGEFHGCEFGFGGGGEGD2GHGGHFHHHHFHGFHFFBF3FGFGHHHHHHFGGGGEFHHHH4GBFFHFBFGDDFF//BFFG?CCGGG
@M02034:409:000000000-BFKT7:1:2101:19475:5590 1:N:0:34
AAAGTCGAGGTGCCTAAAGTGGCAACCCAGACTAATCCGAAGGTTGGTGGTGTAGAGCTTCCTGTAGCCGCATGGCGTTCGTACTTAAATATGGAACTAACCATTCCAATTTTCGCTGTCTCTTATACACATCTCCGAGCCCACGAGACC
+
CCCCCFBBCCAAGGGGGGGGGGGHHHHGGHGFHHHHHHGAEFGHGHGGFGEFGHHHHHHGHGHHHHHHHGGGGGHHGGGGEFHHHHFHHHFHHHFHHHHHHHGHHHGFHHHHHGGGGDGHHHHHHHHHFHGHHHHHGCCGGGHGGGGGGG
@M02034:409:000000000-BFKT7:1:2101:25384:5592 1:N:0:34
GCTCTTAAAGAGGAGAAAGGTCATGTTTAATCGGGCTTCTAACTTTACTCAGTTCGTTCTCGTCGACAATGGCGGAACTGGCGACGTGACTGTCGCCCCAAGCAACCTGTCTCTTATACACATCTCCGAGCCCACG
+
BBABBFFFF5FFCGGCFGGGGGHHHFHHABFFFFCGGHHHHHGHHHHHHHHHFHHGGHHGGFBEGCFEEHDBFGEC@FFEFHFGEGEGFGHHHHGEFGGGCGFCFHHHHHFGHHGHHDGDHHGHFFG?C?/CC.F@
@M02034:409:000000000-BFKT7:1:2101:20672:5594 1:N:0:34
GCTCTTAAAGAGGAGACAGGTCATGACTGTTACTGCTTCTAACTTTACTCAGTTCGTTCTCGTCGAC
+
AAAA1DF3FB@BF1?C11BAFGBGB31A1B3FEHGGHHFBAFGBDFGGF1E1A2ABEH0FD/BBA/A
@M02034:409:000000000-BFKT7:1:2101:9189:5594 1:N:0:34
AAAGTCGAGGTGCCTAAAGTGGCAACCCAGACTAATAATAAGGTTGGTGGTGTAGAGCTTCCTGTAGCCGCATGGCGTTCGTACTTAAATATGGAACTAACCATTCCAATTTTCGCTGTCTCTTATACACATCTCCGAGCCCACGAGACC
+
AAAA>BA3DDBBGGGGCFDFBGFFGHFFDHHGHHHHHHHHFGHF3FEECEBFFAGGGGGGFGGGFFGFFEEEEEG1EEEFGGHEG4FFHHGGHFEFGGEB3E3GHFFHHHHHHBEGGGGFHFHHGGFGBCFHCGG1E@@GGEEFGCGGGE
@M02034:409:000000000-BFKT7:1:2101:9170:5600 1:N:0:34
AAAGTCGAGGTGCCTAAAGTGGCAACCCAGACTAATAATAAGGTTGGTGGTGTAGAGCTTCCTGTAGCCGCATGGCGTTCGTACTTAAATATGGAACTAACCATTCCAATTTTCGCTGTCTCTTATACACATCTCCGAGCCCACGAGACC
+
AABBBFBBBBBBGGGGGGGG5GFHHHHGGHAFF3BFD5GHHHHHHFGEFGGFFFGDGFFHFHHHHDHFHGGGGGHFEEFGGEFHHHHGFHHHHHGBFGGHHA?GHGHDGGHHHGGGGFEHBFGHFFGHHHEHHGGGGGGG@FHG?<AGGG
@M02034:409:000000000-BFKT7:1:2101:14296:5602 1:N:0:34
GCTCTTAAAGAGGAGAAAGGTCATGCCTCGTCCT
+
>?AAAFDF1FFFCGFGGGGG1FGFBF13BEG00A
@M02034:409:000000000-BFKT7:1:2101:16297:5604 1:N:0:34
AAAGTCGAGGTGCCTAAAGTGGCAACCCAGACTACGCAGAATGTTGGTGGTGTAGAGCTTCCTGGAGCCGCATGG
+
CCCBBFBBCCABGGGGGGGGGGGGHHHGGHH23BBAEAECBDGHBG2A1AE113D5A53B5FBA32A21>E0BE?
@M02034:409:000000000-BFKT7:1:2101:16564:5605 1:N:0:34
AAAGTCGAGGTGCCTAAAGTGGCAACCCAGACTAATAATACGGTTGGTGGTGTAGAGCTTCCTGTAGCCGCATGGCGTTCGTACTTAAATATGGAACTAACCATTCCAATTTTCGCTGTCTCTTATACACATCTCCGAGCCCACGAGACC
+
AAAB>DAADB>ACGGGGGGGGFGFHHHGGHHGHHHHHHGHHHG2BEGBFEBFGGGHHHHFHHHHHFGGFEEEGGHHGGGGGFHHHHGGHHGHHFDGGBGHHHGHHFGFHHGHHHEEGGGHHHHHHEDGGCDHGGHFEBCDGGHGGGFGGA
@M02034:409:000000000-BFKT7:1:2101:8999:5608 1:N:0:34
GCTCTTAAAGAGGAGAAAGGTCATGGTTTGTCATGCTTCTAACTTTACTCAGTTCGTTCTCGTCG
+
1>AAAFF31BFFEFGGGGGGGGFDFHFFFGGFEFHGHHFHFFHHHFHBFFFHHHHEEFEFFFAAA
@M02034:409:000000000-BFKT7:1:2101:12913:5613 1:N:0:34
GCTCTTAAAGAGGAGAAAGGTCATGGTGGGTGGGGCTTCTAACTTTACTCAGTTCGTTCTCGTCGACAATGGCGGAACTGGCGACGTGACTGTCGCCCCAAGCAACCTGTCTCTTATACACATCTCCGAGCCCACGAGACCGTACTAGAT
+
BCCCCFFFFFFFGGGGGGGGGGHHHHEE?EEEFGGGGHHHGHHHHHHHHHHHGHHGGHHGHGGGGGGEGHHHHGGGGGHHHHGCFGC/GGGEHHGFGGGGGHGHHHGGF?GGHHHGHHFGHHHGHHHG-ADGGHGF-DGDGG.:AGHFE;
@M02034:409:000000000-BFKT7:1:2101:25023:5613 1:N:0:34
GCTCTTAAAGAGGAGAAAGGTCATGGGGGGG
+
BBBBBFFFFFFFGGEEGGGGDGHHH442A/A
@M02034:409:000000000-BFKT7:1:2101:14000:5619 1:N:0:34
AAAGTCGAGGTGCCTAAAGTGGCAACCCAGACTCAGAATCCGGTTGGTGGTGTAGAGCTTCCTGTAGCCGCATGGCGTTCGTACTTAAATATGGAACTAACCATTCCAATTTTCGCTGTCTCTTATACACATCTCCGAGCCCACGAGACC
+
CCCCCFCCCCAAGGGFGGGBGGGHHHHGGHHGHHHHHHFHHGFFGGGFFGAFGGHFHHHHHHHHHHHGHGEEGGHHGGGGGGHGHHFFHHHHHHHGHHHFHHHHHHHHHHGHHHGGGGGFEGHHHHHGHHHHGGHHDCCGGGEEFGGGGA
@M02034:409:000000000-BFKT7:1:2101:16911:5620 1:N:0:34
AAAGTCGAGGTGCCTAAAGTGGCAACCCAGACTTCGAA
+
AABBBFB@BBBAGGGGGGGGFFFFHFGGEG2FGBGF2B
@M02034:409:000000000-BFKT7:1:2101:12187:5621 1:N:0:34
GCTCTTAAAGAGGAGAAAGGTCATGCGGACGAATGCTTCTAACTTTACTCAGTTCGTTCTCGTCGACAATGGCGGAACTGGCGACGTGACTGTCGCCCCAAGCAACCTGTCTCTTATACACATCTCCGAGCCCACGAGACCGTACTAGAT
+
CBCCCFFFFFFFGGGGGGGGGGFHHGEFEEGGGHHHHHHHHHGHHHHHHHHHHHHGGHHGHGFGGGGGGHHHHGGGGGHHHGEGGGEGHGHHHHGHFFGFGEFHHHHHHHHHGHHEGFHFHB<GHHHD?C?GGCFFFF?DEGEEGCHFHC
@M02034:409:000000000-BFKT7:1:2101:17256:5622 1:N:0:34
GCTCTTAAAGAGGAGAAAGGTCATGGTGGGGCGGGCTTCTAACTTTACTCAGTTCGTTCTCGTCGACAATGGCGGAACTGGCGACGTGACTGTCGCCCC
+
BAAA@FFFFFBFCFGGGGGGGFHBGHFFEAEE?ECEEGGDGH3BGHHGHHGGFFGFEHGGBF?EE>/EEGF3?<@/<CHEG<>@CG@FFC1FFG.F.AC
@M02034:409:000000000-BFKT7:1:2101:13898:5627 1:N:0:34
GCTCTTAAAGAGGAGAAAGGTCATGCAGGAGCGTGCTTCTAACTTTACTCAGTTCGTTCTCGTCGACAATGGCGGAACTGGCGACGTGACTGTCGCCCCAAGCAACCTGTCTCTTATACACATCTCCGAGCCCACGAGACCGTACTAGAT
+
BBBCCFFFFFFFGGGGGGGG4FFHHHGHGGGHGFGGGHHHHHHHHHHHHHHHHHHGGHHGHFFFGEEGGHGHHGGGGGFHHHEEEGEFHFGHHHFEFDEFDCFFHGHFHGHHHHHGHH2@CGF2GFFG@DGFGHG@@C.C.<CHDHHHE=
@M02034:409:000000000-BFKT7:1:2101:6410:5640 1:N:0:34
AAAGTCGAGGTGCCTAAAGTGGCAACCCAGACTATGGGTAATGTTGGTGGTGTAGAGCTTCCTGTAGCCGCATGGCGTTCGTACTTAAATATGGAACTAACCATTCCAATTTT
+
A33AAF@BBBAAGGGFGGGGGGGHFHHGG2F2CADGHH3EFHHHHFEEGGDFAAG5D5FFGHFHHGGBDE0AEEFAFEEFFE2CH4BGHFFDG333BFGH313B?BGB4BFGH
@M02034:409:000000000-BFKT7:1:2101:17345:5641 1:N:0:34
AAAGTCGAGGTGCCTAAAGTGGCAACCCAGACTATTGAGAAGGTTGGTGGTGTAGAGCTTCCTGTAGCCGCATGGCGTTCGTACTTAAATATGGAACTAACCATTCCAATTTTCGCTGTCTCTTATACACATCTCCGAGCCCACGAGACC
+
CCCCCFCCCCBBGGGGGGGGGGGHHHHGGHHGHHHHHHHHGFHEGHGEFGEFGGFFGHHHHHHFGHHHHGGGGGHHGGGGGFHHHHHHGHGHHHHHHHHHHHGHHHHHHHHHHGGGGGGHGHFHHHHFHHFHHHHHF<DGGGHGGGGGGF
@M02034:409:000000000-BFKT7:1:2101:14907:5643 1:N:0:34
AAAGTCGAGGTGCCTAAAGTGGCAACCCAGACTTCTTCTAATGTTGGTGGTGTAGAGCTTCCTGTAGCCGCATGGCGTTCGTACTTAAATATGGAACTAACCATTCCAATTTTCGCTGTCTCTTATACACATCTCCGAGCCCACGAGACC
+
BBBBBFBBBBAAGGGGGGGGGGGHHHHGGHHGCFFHHHHHHHHHHHHEFGGFFBGDHHFHFHHHAEGDFEFAEGHCEEEGFFFGHHHFHFFHGDDGHFHHHGHHHHHF4BFHF4E/EFEG4FFGFGGFGGFFCFFFF/@DCFCFFGGGFF
@M02034:409:000000000-BFKT7:1:2101:13535:5647 1:N:0:34
GCTCTTAAAGAGGAGAAAGGTCATGGGGGGGGGGGCTTCTAACTTTACTCAGTTCGTTCTCGTCGACAATGGCGGAACTGGCGACGTGACTGTCGCCCCAAGCAACCTGTCTCTTATACACATCTCCGAGCCCACGAGACCGTA
+
BBBBBFFFFFFFGGGGGGGGBFGFGHGGGFGFFFFBFFFFFFFFFFFBFFFFFFFFFFFFBEA:B@DFFFFFFDFAFFFFFED=@D@AFEFFFFAEFFFFFFF.:FFE.BBFFBFFFFBFFFFBBFFD-@AC?AE@9:AAAA.A
@M02034:409:000000000-BFKT7:1:2101:12844:5652 1:N:0:34
AAAGTCGAGGTGCCTAAAGTGGCAACCCAGACTGGTCAGGTTGTTGGTGGTGTAGAGCTTCCTGTAGCCGCATGGCGTTCGTACTTAAATATGGAACTAACCATTCCAATTTTCGCTGTCTCTTATACACATCTCCGAGCCCACGAGACC
+
A?AAAFBB@DBAGGGGGEGFGBFHFHHGGHHGHHFFHHHHHHGGGGGFGGEFHFHGGFHHHHHHHHHGHGGGGGGGGEGEFEEHHHHEHH4FHHD3FGGFHHEHHHGHHHHHHHGGGGGGGHGFHHHHFHHHHD1?EBDC?//FCGGGFE
@M02034:409:000000000-BFKT7:1:2101:6584:5657 1:N:0:34
GCTCTTAAAGAGGAGAAAGGTCATGGGTGG
+
CCCCCFFFFFFFGFFFFCGGGGFHHBAFBE
@M02034:409:000000000-BFKT7:1:2101:6329:5662 1:N:0:34
GCTCTTAAAGAGGAGAAAGGTCATGGCTTCGAATGCTTCTAACTTTACTCAGTTCGTTCTCGTCGACAATGGCGGAACTGGCGACGTGACTGTCGCCCCAAGCAACCTGTCTCTTATACACATCTCCGAGCCCACGAGACCGTACTAGAT
+
>AABBFFFFFFFGGGGGGGGFGGHHHGHGHGHHHHHHHHHHHHEGHHHHHHHHHHGEHGGHGFEGEFFGHHHHGGEEFHGHHGGGGFGHGHHHHGGGGGGGHGHHHFCHHHGHHHFFD@GFDFFDDGB<CCGEHGA<@DDGG<GGHHG0<
@M02034:409:000000000-BFKT7:1:2101:18820:5662 1:N:0:34
GCTCTTAAAGAGGAGAAAGGTCATGAGTGGTCGTGCTTCTAACTTTCTCAGTTCGTTCTCGTCGACAATGGCGGAACTGGCGACGTGACTGTCGCCCCAA
+
ABCCCFFFFFFFGGFGGGGGGGFHHHHHB2DFEEGGGHHHHHHHHHHHFGFHHFGGHHF5FGEGEGEAGBBFFG?EEHHHGE@EEFF/FGBH3/?EEG/?
@M02034:409:000000000-BFKT7:1:2101:17574:5663 1:N:0:34
AAAGTCGAGGTGCCTAAAGTGGCAACCCAGACTCAGAATGAGGTTGGTGGTGTAGAGCTTCCTGTAGCCGCATGGCGTTCGTACTTAAATATGGAACTAACCATTCCAATTTTCGCTGTCTCTTATACACATCTCCGAGCCCACGAGACC
+
BBBBBFB@DBAAGGGGGFDBGFGCFBFFFHDGHBGHHHFHH5FEGHGEFEBFFFFGHFFHHEHHFFHFGEEEEFHGGEGCEEGGHHGFHHEHHFDGFHHFGHHFHHHHHHGHHHGGGGFHGBGHFHHHGHHHFHHEC>DCGFGFC?DDGF
@M02034:409:000000000-BFKT7:1:2101:17982:5664 1:N:0:34
GCTCTTAAAGAGGAGAAAGGTCATGAGGGGG
+
BBBBBFFFFFFFGGGFGGGGGGHHHHFHA2A
@M02034:409:000000000-BFKT7:1:2101:10866:5668 1:N:0:34
AAAGTCGAGGTGCCTAAAGTGGCAACCCAGACTACGGATCGTGTTGGTGGTGTAGAGCTTCCTGTAGCCGCATGGCGTTCGTACTTAAATATGGAACTAACCATTCCAATTTTCGCTGTCTCTTATACACATCTCCGAGCCCACGAGACC
+
A3AAAF@ABBAAFGGGGGGFGGGFHGGE2FHAGHHGGGGGEGAGFFFGFGEFGGHDFHHHGHHFGHHGHG@FGGHHGGGEEFFGHG4BGGBFHFFFFF?BGHHHHHHHBGGFHHGGGGGFHHGFHHGGDFFFHHH@E/@CCFEECCDAAF
@M02034:409:000000000-BFKT7:1:2101:20736:5671 1:N:0:34
GCTCTTAAAGAGGAGAAAGGTCATGGGTCTTGGTGCTTCTAACTTTACTCAGTTCGTTCTCGTCGACAATGGCGGAACTGGCGACGTGACTGTCGCCCCAAGCAACCTGCCTCTTATACACATCTCCGAGCCCACGAGACCGGAC
+
BABBBFFFFFFFGFGFCEGFGGFFHCHHGGGCHGGHHHHHHHHHHHGHHFFHFGHGEHHGHFBEFEEFGHHFHGGFEGHHGEEEGGEE/?FHHHGF?EF?EC/BFBCCF0?BFGH@2>222@22@D<E/>/AF/FA<>C.FC-<<
@M02034:409:000000000-BFKT7:1:2101:7589:5675 1:N:0:34
GCTCTTAAAGAGGAGAAAGGTCATGAGTGCTACGGCTTCTAACTTTACTCAGTTCGTTCTCGTCGACAATGGCGGAACTGGCGACGTGACTGTCGCCCCAAGCAACCTGTCTCTTATACACATCTCCGAGCCCACGAGACCGTAC
+
AAAAAFFFFFDFF1AFGGGGG1BFFDBDF1GGFGGGGGHHGHGHHHH1GGDFHHGGEGFFHFFEGGE/EGGHFEG/>FGHHFEEECEFEFHBGHGHG?E?C/CBGHHGHHHHHHHFGGF>GDFGFBFGGC?CFCFC@CCGA-<GA
@M02034:409:000000000-BFKT7:1:2101:21821:5676 1:N:0:34
AAAGTCGAGGTGCCTAAAGTGGCAACCCAGACTTCGCCTCCTGTTGGTGGTGTAGAGCTTCCTGTAGCCGCATGGCGTTCGTACTTAAATATGGAACTAACCATTCCAATTTTCGCTGTCTCTTATACACATCTCCGAGCCCACGAGACC
+
BBBBBFBBBBBBGGGGGGGGGGGGHHHGGHHGHHHGGGGGHHHHHHGEFDABGHHGHHHHGHHGGHHHHGGGGGHHGFGGGGHGHHHHHHGHHHGHGHHHFHHHGHHHEHGHHHGGGGGGHHHHHHGHHHGGBFGFGFCGGGHGGFGGGE
@M02034:409:000000000-BFKT7:1:2101:7521:5678 1:N:0:34
AAAGTCGAGGTGCCTAAAGTGGCAACCCAGACTATGCGGACGGTTGGTGGTGTAGAGCTTCCTGTAGCCGCATGGCGTTCGTACTTAAATATGGAACTAACCATTCCAATTTTCGCTGTCTCTTATACACATCTCCGAGCCCACGAGACC
+
AABBBFB3ABBBGGGGFGGFGGGHHHHGGHHGHHHHHGGGGGGGGGGGGGEFHHHGGHHHHGHHHHHHGGGGGGHHGGGGGGGHHHGFHHHHHGGHGHHHHHHHHHDG4FGHHGGGGDGFHFGHHHDFFHFHHHGHG/DFGGHGGCGGGE
@M02034:409:000000000-BFKT7:1:2101:16071:5678 1:N:0:34
AAAGTCGAGGTGCCTAAAGTGGCAACCCAGACTTATTATGGTGTAGAGCTTCCTGTAGCCGCATGGCGTTCGTACTTAAATATGGAACTAACCATTCCAATTTTCGCTGTCTCTTATACACATCTCCGAGCCCACGAGACCGTACTAGA
+
AAAA>BAA@DAAFGGGGGGGGDFFHHGEFHHGHGHHHHHHHHGHEGGFGHFGHHFEEGGHEAEGGFFEAEGGGFHGHHGHHFHGHBGFCFFHHFGHGGFGFHHHFGGGFGFHGHFFGGGHGFGGH33EGGCFEEGBBDCDGCGGCFBFB
@M02034:409:000000000-BFKT7:1:2101:9768:5679 1:N:0:34
GCTCTTAAAGAGGAGAAAGGTCATGACTTCTGGTGCTTCTAACTTTACTCAGTTCGTTCTCGTCGACAATGGCGGAACTGGCGACGTGACTGTCGCCCCAAGCAACCTGTCTCTTATACACATCTCCGAGCCCACGAGACCGTACTAGA
+
AABBBFFFFFFFGGGGGCGGGGHHGHHHHHHHGHHHHHHHHHHHHHGHHHGHHHHGGHHGHGGGGEGGEGHHHGGEEEHHHHG?@@>AFGHBGHGGGGGGEHGGFHHHHHFHHHHFGFHHBGGHHGHGGGGGEHGCDGFGGFAAEHHHH
@M02034:409:000000000-BFKT7:1:2101:15336:5679 1:N:0:34
GCTCTTAAAGAGGAGAAAGGTCATGTTTTCTCGTGCTTCTAACTTTACTCAGTTCGTTCTCGTCGACAATGGCGGAACTGGCGACGTGACTGTCGCCCCAA
+
ABBBA4@D@B5BEGAGFGGGGGHHFE6GA5FFFAFCFBGHBGGFGFH5FHEHGF5AABHF5AFAE0AEEHFF2EE0>/BB3C//>EEE/F4F3BCFEEEEE
@M02034:409:000000000-BFKT7:1:2101:22732:5679 1:N:0:34
AAAGTCGAGGTGCCTAAAGTGGCAACCCAGACTCCGCCTACGGTTGGTGGTGTAGAGCTTCCTGTAGCCGCATGGCGTTCGTACTTAAATATGGAACTAACCATTCCAATTTTCGCTGTCTCTTATACACATCTCCGAGCCCACGAGACC
+
BBBBBFBADBBBGGGFFGGGGGGHHHHGGHGGHGHGGGGGHGGGFGGGGGEGHHHHFFHHHHHHHEGGHAEFEGGHGGGGGGHHHHGFBGGHHHGFEGFGHHFHHGHHHHHHHGGGGGGHHHHHHHHHFGGGHHF2ACF?CFCFCGFGGG
@M02034:409:000000000-BFKT7:1:2101:9526:5679 1:N:0:34
AAAGTCGAGGTGCCTAAAGTGGCAACCCAGACTTCTGAGGAG
+
A1AAAFAADDAAGGG1GGGGGGGHHHHGC00FH2F21DG01B
@M02034:409:000000000-BFKT7:1:2101:17968:5680 1:N:0:34
GCTCTTAAAGAGGAGAAAGGTCATGACTCATTCTGCTTCTAACTTTACTCAGTTCGTTCTCGTCGACAATGGCGGAACTGGCGACGTGACTGTCGCCCCAAGCAACCTGTCTCTTATACACATCTCCGAGCCCACGAGACCGTACTAGAT
+
DDCDDFFFFFFFGGGGGGGGGGHHH54F54F6F6DGHHHHHHHHHHHHHHHHHHHGGHHGIGFGGGGGGHHHHGGGGGHHHGGGGGGGHGHHHHGHGGGGGHGHGGHHHHHHHHHHHHHHHHHHHHHDFGGGGHGG/@EGGGGHGGHHHD
@M02034:409:000000000-BFKT7:1:2101:20756:5680 1:N:0:34
GCTCTTAAAGAGGAGAAAGGTCATGGGTCTTGGTGCTTCTAACTTTACTCAGTTCGTTCTCGTCGACAATGGCGGAACTGGCGACGTGACTGTCGCCCCAAGCAACCTGTCTCTTATACACATCTCCGAGCCCACGAG
+
ABBBAF5DFFFFGGGGGGGFGGHHH4GGFFED4BAGHHHHHHHHHHHHHEGHHHHGGHFGHGEEGEG1EFGHFEGEEGHHGHG@EEEEHFFFHHEEGGGGGHG2FGFHHHHHFHHEFHGDGGF<GGFGCG?CECFG-<
@M02034:409:000000000-BFKT7:1:2101:9399:5682 1:N:0:34
GCTCTTAAAGAGGAGAAAGGTCATGTGGTTGCGTGCTTCTAACTTTACTCAGTTCGTTCTCGTCGACAATGGCGGAACTGGCGACGTGACTGTCGCCCCAAGCAACCTGTCTCTTATACACATCTCCGAGCCCACGAGACCGTACTAGAT
+
CCCCCFFFFFFFGGGGGGGGGGFHHHHHHGGHAEGGGHHHHHHHHHHHHHHHHHHGGHGGHGFGGEGGGHHFHGGGGGHGGEGEEFGGHGHFHHGGGFGDGHG2FFFGEGBHHHHBFHHHHEGHHHGD>DGGGEGGGGGGGFAGFHHGED
@M02034:409:000000000-BFKT7:1:2101:25410:5685 1:N:0:34
GCTCTTAAAGAGGAGAAAGGTCATGCCTCATCCGGCTTCTAACTTTACTCAGTTCGTTCTCGTCGACAATGGCGGAACTGGCGACGTGACTGTCGCCCCAAGCAACCTGTCTCTTATACACATCTCCGAGCCCACGAGACCGTACTAGAT
+
CCCCCFFFFFFFGGGGGGGGGGHHHHFGHHHHHGGGGGHHHHHHHHHHHHHGHHHGGHGFHGFFGGGGGHG3FGGEEGHHHFEEGGGGHGHHHHGEEFGAFHGHHFFHFHHHHHHFHHHDGHHHGFGF@/CGGAC@->CGGCEEGEHFG=
@M02034:409:000000000-BFKT7:1:2101:6455:5690 1:N:0:34
GCTCTTAAAGAGGAGAAAGGTCATGCAGAATACGGCTTCTAACTTTACTCAGTTCGTTCTCGTCGACAATGGCGGAACTGGCGACGTGACTGTCGCCCCAAGCAACCTGTCTCTTATACACATCTCCGAGCCCACGAGACCGTACTAGAT
+
ABBBBFFFFFFFGGGGGGGGGGHHHHHHHHHHHHGGGGHHHHHHHHHHHHHGHHHGEGHGHGFEEEEFEGHHHGGCGFHHHHGGGGE?EFFHHHGGGGGFGHEHHGHHHHHGHHHFHHFFHHHFHHHGCCCGGHGG-AAAEGGEDHGH<=
@M02034:409:000000000-BFKT7:1:2101:16062:5696 1:N:0:34
AAAGTCGAGGTGCCTAAAGTGGCAACCCAGACTTATTATGGTGTAGAGCTTCCTGTAGCCGCATGGCGTTCGTACTTAAATATGGAACTAACCATTCCAATTTTCGCTGTCTCTTATACACATCTCCGAGCCCACGAGACCGTACTAGAT
+
BBBBBFBBBBAAGGGGGGGBFGGHHHHGGHHGHHHHHHHGHHHHFHHHHHHHHHHHHHHHGGGGGHHGFGGEEFGHHHHHHHHHHGHFHHHHHHHHHHHFHHHHHGGGGGHHHHHHHHHHHGHHHHHGGGGGGGGGGGGGGGDHGHGHHF
@M02034:409:000000000-BFKT7:1:2101:21395:5697 1:N:0:34
AAAGTCGAGGTGCCTAAAGTGGCAACCCAGACTAATAATGCGGTTGGTGGTGTAGAGCTTCCTGTAGCCGCATGGCGTTCGTACTTAAATATGGAACTAACCATTCCAATTTTCGCTGTCTCTTATACACATCTCCGAGCCCACGAGACC
+
BCBCBFCCBCACGGGGGGGGGGGHHHHGGHHGHHGHHHHHHGGEEGGEFGEFGHHGHHHHHHHHGHHHHGGGGGHHGGGGGGHHHHHHHHHHHGBFFGGHHHGHHHFHHHHHHHGGGGGHHHHHHHGHHGHHHHHHGGFGFGHGGGGGGE
@M02034:409:000000000-BFKT7:1:2101:22720:5697 1:N:0:34
AAAGTCGAGGTGCCTAAAGTGGCAACCCAGACTCCGCCTACGGTTGGTGGTGTAGAGCTTCCTGTAGCCGCATGGCGTTCGTACTTAAATATGGAACTAACCATTCCAATTTTCGCTGTCTCTTATACACATCTCC
+
11AAAF1A>DA?GGGGGGGG11B0GGGGFGHGHHHGGGGGH/AFFAEEAEEFFHH2BFHHHCGHHHHHHGCEFFHGGGGFGECGGG@BGHBGFDF1GCGHH>>GFFGHHHHDHHGGECBGEBHHGH2FFHHHHD@D
@M02034:409:000000000-BFKT7:1:2101:9531:5698 1:N:0:34
AAAGTCGAGGTGCCTAAAGTGGCAACCCAGACTTCTGAGGGGGTTGGTGGTGTAGAGCTTCCTGTAGCCGCATGGCGTTCGTACTTAAATATGGAACTAACCATTCCAATTTTCGCTGTCTCTTATACACATCTCCGAGCCCACGAGACC
+
>1AAAFAA?D1A1FFFFGG311FGFHHEGABFGF1GD2F0EEEGEAEGEF/BF1BDFFHFFFHGFFGHHFG/EGHGGGGEFEFGGFB1GDBD>G>GFFFHFGHHHFHGHHFHGHCCB/?FFFGHGH2G2FGFHFFD/>CCCCGECCGC?E
@M02034:409:000000000-BFKT7:1:2101:15328:5699 1:N:0:34
GCTCTTAAAGAGGAGAAAGGTCATGTTTTCTCGTGCTTCTAACTTTACTCAGTTCGTTCTCGTCGACAATGGCGGAACTGGCGACGTGACTGTCGCCCCAAGCAACCTGTCTCTTATACACATCTCCGAGCCCACGAGACCGTACTAGAT
+
AAABCFFFFFFFGGGFGGGGFGFHHGHHHHHHGGHGGHHHHGHGHHHGHHHHHHHGEHHGHGBEFEFFFHGCGGGGGGGHHGGGGGFGHGHHHHGGEGEEEGFFGGGHGDFFHHHHHHGDGFFHHHHG<C/@FEFC?CDDFC.<EADHH=
@M02034:409:000000000-BFKT7:1:2101:14484:5703 1:N:0:34
GCTCTTAAAGAGGAGAAAGGTCATGTTTAATCGGGCTTCTAACTTTACTCAGTTCGTTCTCGTCGACAATGGCGGAACTGGCGACGTGACTGTCACCCCAAGCAACCTGTCTCTTATACACATCTCCGAGCCCACGAGACCGTACT
+
CCCCCFFFFFFFGFFFGGGGGGFHHGFHDFGGGEFGGHHHHHHHHHHHHHHHHHHGGHHGHGFFGGGGGHHGHGGGGGHHHGGGGGCFHGHHHHDGHHGFEEGHHGHHFHEGHHHHHHHHHHFHHHHG<ACGEHGG@CGDGGD..<
@M02034:409:000000000-BFKT7:1:2101:6397:5703 1:N:0:34
GCTCTTAAAGAGGAGAAAGGTCATGGGTGCGTGTGCTTCTAACTTTACTCAGTTCGTTCTCGTCGACAATGGCGGAACTGGCGACGTGACTGTCGCCCCAAGCAACCTGTCTCTTATACACATCTCCGAGCCCACGAGACCGTACTAGA
+
CCCCCFFFFFFFGGEGGGGGGGHHHHGGGGGGGGHHHHHHHHHHHHHHHHHHHHHGGHHGHFAEEAEBEGGHHEG/E@HHHFE>E@EFHFHHHHGEED/EFGA2GGFHHHHGFHHHHHFFB<GHHGEGCGFCFGGF@CCEFA<<DEHHD
@M02034:409:000000000-BFKT7:1:2101:16943:5708 1:N:0:34
AAAGTCGAGGTGCCTAAAGTGGCAACCCAGACTACGAAGACTGTTGGTGGTGTAGAGCTTCCTGTAGCCGCATGGCGTTCGTACTTAAATATGGAACTAACCATTCCAATTTTCGATGTCTCTTATACACATCTCCG
+
ABAAAFBBDB2AGGFFGGGAGF2EFAFEDHHC3ABAGGGGGGFFHFEAABBFF3ADF53FGGFGGHH53B>>EGEBEEEGE?CFFGFBFGFGGGGBGFHHCGHFDDFF4FGHHGGFGBF44BBGD4FDF11B1B11?
@M02034:409:000000000-BFKT7:1:2101:22952:5708 1:N:0:34
GCTCTTAAAGAGGAGAAAGGTCATGCTGGCGCCGGCTTCTAACTTTACTCAGTTCGTTCTCGTCGACAATGGCGGAACTGGCGACGTGACTGTCGCCCCAAGCAACCTGTCTCTTATACACATCTCCGAGCCCACGAGACCGTACTAGAT
+
ABAABFBFFFFFGGEFGGGGGGHHFHHHHGGGGGGGGGGHHHHHHHHFHH5FGHHGEHHGGFFEE@EEEGFHHGGFFGHGHHG?EGEEHGHHHHGEDGGG/F/2??GHHHHHHHHHHHGFGFGHHHHGCGGCFEED?CGGG?;GFHHHGC
@M02034:409:000000000-BFKT7:1:2101:11942:5716 1:N:0:34
AAAGTCGAGGTGCCTAAAGTGGCAACCCAGACTCAGACTAAGGTTGGTGGTGTAGAGCTTCCTGTAGCCGCATGGCGTTCGTACTTAAATATGGAACTAACCATTCCAATTTTCGCTGTCTCTTATACACATCTCCGAGCCCACGAGACC
+
BABBCFBCCCBBGGGGGGGGGGGHHHHGGHHGHHHHGHHHFHHHHHGFFGEFGHHHHHHHHHHHHHHHHGGGGGHHGGGGGGHHHHHHHHHHHGHGGHHHHHHHHHHHHHHHHHGGGGGGHHHHHHGHHHHHHHGHGGCGCFHGGGGGGE
@M02034:409:000000000-BFKT7:1:2101:9537:5717 1:N:0:34
AAAGTCGAGGTGCCTAAAGTGGCAACCCAGACTGGGGGGGCGGTTGGTGGTGTAGAGCTTCCTGTAGCCGCATGGCGTTCGTACTTAAATATGGAACTAACCATTCCAATTTTCGCTGTCTCTTATACACATCTCCGAGCCCACGAGACC
+
AAABAFBA3>>>BGGGGGGG5FFFFFFEFCFFHHDA?EECCG@BA--DEDC;A9F9BBFFFFFFFFFFFF?BFFFFBABEFF;EFF9BFF9FFF9BFFBFFFFFFFFFBFFFFFBDFDFBFFFFBF/;9FBFBFFFD-B-B9EEB<?DFF
@M02034:409:000000000-BFKT7:1:2101:16923:5718 1:N:0:34
AAAGTCGAGGTGCCTAAAGTGGCAACCCAG
+
ABCCCFCCCCBACGGGGGGFGFGHGHHGGH
@M02034:409:000000000-BFKT7:1:2101:15316:5720 1:N:0:34
GCTCTTAAAGAGGAGAAAGGTCATGCTTTTGCGTGCTTCTAACTTTACTCAGTTCGTTCTCGTCGACAATGGCGGAACTGGCGACGTGACTGTCGCCCCAAGCAACCTGTCTCTTATACACATCTCCGAGCCCACGAGACCGTACTAGAT
+
?ABBBFFFFFFFGGGGGGGGFGHFHHHHHHHHGDGGGGHHHGHHHHHFHHHGFGGGGGHGHGFEEAEEAGGHCEFFGGHHHHGGGGE/GFHHHGGFEFGGCHFBFHHHHHHHFHHHGHFFGFH2FGFD<@DGEHEG@DGFFCCGGHBFH=
@M02034:409:000000000-BFKT7:1:2101:23555:5725 1:N:0:34
GCTCTTAAAGAGGAGAAAGGTCATGAGTGCTGCTGCTTCTAACTTTACTCAGTTCGTTCTCGTCGACAATGGCGGAACTGGCGACGTGACTGTCGCCCCAAG
+
>>?AA@@B1D1FGGFG1GGG11FFGGG3ADGHGHGHBHFB2A1GGDF1DA1ABGFFA0GF2AA/EAAA/FFG0EE/>>FGFAEE@>EF/>>>B1?/?EE//?
@M02034:409:000000000-BFKT7:1:2101:10393:5726 1:N:0:34
AAAGTCGAGGTGCCTAAAGTGGCAACCCAGACTCAGGGGCAGGTTGGTGGTGTAGAGCTTCCTGTAGCCGCATGGCGT
+
AABBAFBABDABGGGGGGGGGGGHHHGGGGHGHF3EGH?EABEGFGCE1EEA13D555B35B5FF5DB3BE0EB?1/B
@M02034:409:000000000-BFKT7:1:2101:16542:5728 1:N:0:34
GCTCTTAAAGAGGAGAAAGGTCATGACGTATCGGGCTTCTAACTTTACTCAGTTCGTTCTCGTCGACAATGGCGGAACTGGCGACGTGACTGTCGCCCCAAGCAACCT
+
AABBBFFFFFFFGGGFEFGGFGHHGHHGFHHGGGGEGHHHGGF5GHFHGBFGGFGFGF1FFBAAFCEEEFB3BEEE@EHFE1EECE>EFAGGGFE?EE@?B/FC2F0?
@M02034:409:000000000-BFKT7:1:2101:21967:5728 1:N:0:34
GCTCTTAAAGAGGAGAAAGGTCATGGCTTCGAATGCTTCTAACTTTACTCAGTTCGTTCTCGTCGACAATGGCGGAACTGGCGACGTGACTGTCGCCCCAAGCAACCTGTCTCTTATACACATCTCCGAGCCCACGAGACCGT
+
BBBBBFFFFFFFGGEGGGGGGGHHH444B4A42BFGHHHHGGHHHHHHHHHHHHHFEHHGHFFEGGGGGHHGHGGGGGHHHHGGGGGGHGHHHHGHGGGGGEGGGGHGHF2GFHHHHHHGGHHHHHGDCGFGGEGGDGGD.-<
@M02034:409:000000000-BFKT7:1:2101:17421:5730 1:N:0:34
AAAGTCGAGGTGCCTAAAGTGGCAACCCAGACTAATCATAAGGTTGGTGGTGTAGAGCTTCCTGTAGCCGCATGGCGTTCGTACTTAAATATGGAACTAACCATTCCAATTTTCGCTGTCTCTTAACACATCTCCGAGCCCACGAGACCG
+
BBBBAFAADBAAGGGGGGGGGFFFGGHGGHGFGHGHHHHHDFGDGGGEFEAFFEHGHGHHFHHGBFGF3AAFFGHHGGGGEEGHHHHHFHHFHHFFFGHGHHGHHHGHHHHHHHGEGGGGHHHHGFFGHHHHHHGC@FGGGHGGGGGGGG
@M02034:409:000000000-BFKT7:1:2101:10375:5734 1:N:0:34
ACAGTCGAGGTGCCTAAAGTGGCAACCCAGACTCAGGGGCAGGTTGGTGGTGTAGAGCTTCCTGTAGCCGCATGGCGTTCGTACTTAAATATGGAACTAACCATTCCAATTTTCGCTGTCTCTTATACACATCTCCGAGCCCACGAGACC
+
3>AAAFABDBAAGFGGGFGAFFFGFGHDFEGDHHHHHHGGEE?GFFAFEF1BFFH5GHHGHFGGGGFGHG00EBGCEFGAEE1FEFBBEGB@FBG3FC3BGFHHFHFHHHHHEHGGGGFEFHHHHHHFFGFBCGGHGCCCCCCGGGGGGF
@M02034:409:000000000-BFKT7:1:2101:18125:5735 1:N:0:34
GCTCTTAAAGAGGAGAAAGGTCATGGGGGGTCGGGCTTCTAACTTTACTCAGTTCGTTCTCGTCGACAATGGCGGAACTGGCGACGTGACTGTCGCCCCAAGCAACCTGTCTCTTATACACATCTCCGAGCCCACGAGACCGTACTAGA
+
BBBBBFFFFFFFGEEGGGGGFGGHHCAEE?EEEGG/EHHHH22BFDH2FG2FBFBFDFFGFFFGB/D?@DDG0AC--CGHGECA@C;..CBF0;;.CADG?AEEBFGBFFBBFFGEGFBB0BFFFFFF;--@EFFF;@?AFF.9AAFBB
@M02034:409:000000000-BFKT7:1:2101:21944:5747 1:N:0:34
AAAGTCGAGGTGCCTAAAGTGGCAACCCAGACTATGGTGGCGGTTGGTGGTGTAGAGCTTCCTGTAGCCGCATGGCGTTCGTACTTAAATATGGAACTAACCATTCCAATTTTCGCTGTCTCTTATACACATCTCCG
+
BBBBBFBBBBABGGGGGGGFGGGHHHHGGGHGHHHHHHHGHGGEE0EA1E1FFEGAGFHGFFHHGHFGHG?EEEHCEEEEEEGAEH4FHHDGHH?GHHFFCGBGGGFHFGHHHGFFGAFFHFFHGFBHDBGHHG2FE
@M02034:409:000000000-BFKT7:1:2101:9656:5751 1:N:0:34
GCTCTTAAAGAGGAGAAAGGTCATGACTGTTGGTGCTTCTAACTTTACTCAGTTCGTTCTCGTCGACAATGGCGGAACTGGCGACGTGACTGTCGCCCCAAGCAACCTGTCTCTTATACACATCTCCGAGCCCACGAGACCGTACTAG
+
BBCCCFFFFFFFGGGF4GGGGGFGHHHGHHHHHGGHHHHHFHHHHHHHHHHHHHHGGHHGHFBEEAAEEHGGFFFGFGHHHHGFGGGGHGHHHHGHEGGAAGGCGHHHHHHHHHHFHHHGFFFGGHFG/CCGGGEGCD?<F?AEGFHE
@M02034:409:000000000-BFKT7:1:2101:25287:5757 1:N:0:34
AAAGTCGAGGTGCCTAAAGTGGCAACCCAGACTTCGGGTCAGGTTGGTGGTGTAGAGCTTCCTGTAGCCGCATGGCGTTCGTACTTAAATATGGAACTAACCATTCCAATTTTCGCTGTCTCTTATACACATCTCCGAGCCCACGAGACC
+
AABBBFBADBAAC4GFFGG6BGGHHHGEGHHGFHHGGGHGGHHGFGGFFFAFGGHGHHHHHFHHHHFHHGEEGEHHGGGGFEFHHHFG3GGHHHFBEF?CGFEHFGFHFGHFHFEGGGFGHFFHHHHHFFFFFHFHGCGCGGHGCA@DGF
@M02034:409:000000000-BFKT7:1:2101:11406:5765 1:N:0:34
AAAGTCGAGGTGCCTAAAGTGGCAACCCAGACTCATAAGCAGGTTGGTGGTGTAGAGCTTCCTGTAGCCGCATGGCGTTCGTACTTAAATATGGAACTAACCATTCCAATTTTCGCTGTCTCTTATACACATCTCCGAGCCCACGAGACC
+
BBBAAFAABBBBGGGGGGGGGGGGHHHGFHGGHHHHHHHHHHHGGHGDFGEGHHHFHFHHHHHHGHHHHFFGGFHFFGGGGGGHHHGHHHEHHHHFFGGHHGFGHFHHHHHHHFFFEGGEHGHHHHFHFHFHFG?FFC@CCFEEGGGGGA
@M02034:409:000000000-BFKT7:1:2101:20386:5767 1:N:0:34
GCTCTTAAAGAGGAGAAAGGTCATGATGGCTAAGGCTTCTCACTTCACTCAGTTCGTTCTCGTCGACAATGGCGG
+
BBBBBFFFFFFFGGGGGGGGGGHFHF55B44AF443BBGH3B5DG353DABBFGHFE32A5BFEE0AA0AFFBEE
@M02034:409:000000000-BFKT7:1:2101:17837:5770 1:N:0:34
GCTCTTAAAGAGGAGAAAGGTCATGAATCATCCTGCTTCTAACTTTACTCAGTTCGTTCTCGTCGACAATGGCGGAACTGGCGACGTGACTGTCGCCCCAAGCAACCTGTCTCTTATACACATCTCCGAGCCCACGAGACCGTACTAGAT
+
BABBBFFFFFFFGFGGGGGGGFFHHHGHHHHHHHHHHHHHHHHHHHHHHHHHHHHGFHHGHFFEFCCDFHFGHGGCGEHHFGEEGGEGHGGHHHGGEEFDFHGGGGFFFGHHBBDFHHHF2DGHHHGGGCDGEEFC/@.CFGGEFFHB0<
@M02034:409:000000000-BFKT7:1:2101:18125:5776 1:N:0:34
AAAGTCGAGGTGCCTAAAGTGGCAACCCAGACTTGTGGTACGGTTGGTGGTGTAGAGCTTCCTGTAGCCGCATGGCGTTCGTACTTAAATATGGAACTAACCATTCCAATTTTCGCTGTCTCTTATACACATCTCCGAGCCCACGAGACC
+
BBBABFBBDB>AGGGGGGG6FGGGHHHEGDHGHFHHHGFFHGGHGAGGGGEFGFHH5GGHGFHFFBGGHGGEGFHGGGGGEGFH1G@FGHHHGHGHHHFGFHBEHFHGHHHHHHGGG?EBGHFHFHDGGHHHHGFFE/BCCGHGGGGFGG
@M02034:409:000000000-BFKT7:1:2101:11451:5776 1:N:0:34
GCTCTTAAAGAGGAGAAAGGTCATGACTCTGCATGCTTCTAACTTTACTCAGTTCGTTCTCGTCGACACTGGCGG
+
AAA3>4@DDF5C4FEGGGGAG5FHHDGBFFFFGHFCFDFGFFBFGHHFGF5FGHFEGHFEHEGFFF0A0BABCEE
@M02034:409:000000000-BFKT7:1:2101:7366:5781 1:N:0:34
GCTCTTAAAGAGGAGAAAGGTCATGGGGAGGGGGGCTTCTAACTTTACTCAGTTCGTTCTCGTCGACAATGGCGGAACTGGCGACGTGACTGTCGCCCCAAGCAACCTGTCTCTTATACACATCTCCGAGCCCACGAGACCGTACTAGA
+
3ABBBFFFFFFFGGFGGGGGGGHHHHHFGFGEFGGGGHHHHHHHHHHHGHHHGGHGFHHGHGGGFGGCGHHHHGG-CGHHHHGFFGFGHGGHHHGGFGGGGGGBFFGFGGGGGGGFGGGFFGFFFFFFB@CFFFFF@FDDFFFFFFFFF
@M02034:409:000000000-BFKT7:1:2101:22453:5784 1:N:0:34
AAAGTCGAGGTGCCTAAAGTGGCAACCCAGACTGGGAAGGATGTTGGTGGTGTAGAGCTTCCTGTAGCCGCATGGCGTTCGTACTTAAATATGGAACTAACCATTCCAATTTTCGCTGTCTCTTATACACATCTCCGAGCCCACGAGACC
+
AAAA>BAAD>AAGGGGGFGGFCFGGGGGGFHGHGGGHGEGBBGFHHHEFG?FFHHFGFHHHGHGHGHFGEGEEGGAEGGGGFGHGFFF3FEGGGFFFGFFGFDFG?DFGGHHHGG<EEDFHFFGHHBHBCGHHHG2?/B/>CHA@<DDFF
@M02034:409:000000000-BFKT7:1:2101:14272:5792 1:N:0:34
AAAGTCGAGGTGCCTAAAGTGGCAACCCAGACTAAGGATGGTGTTGGTGGTGTAGAGCTTCCTGTAGCCGCATGGCGTTCGTACTTAAATATGGAACTAACCATTCCAATTTTCGCTGTCTCTTATACACATCTCCGAGCCCACGAGACC
+
ABAA?FBADBBBGGGFFGGFDEFHHGHGGHHGHHHHHGHHGEFGEFHGFEBABGHGHHGHHHHGFHHHHE?EEFHGEGGGEFFHHHBFHHGHHHFD@3GCCGHHGHFH4GGHHBEGGGFFHFGGFHFHFGHHBFGH?/@DDFEFGGGGGF
@M02034:409:000000000-BFKT7:1:2101:17560:5792 1:N:0:34
GCTCTTAAAGAGGAGAAAGGTCATGAGTGTGGGGGCTTCTAACTTTACTCAGTTCGTTCTCGTCGACAATGGCGGAACTGGCGACGTGACTGTCGCCCC
+
ABABBFFFFFFFGGGGGGGGGDGHHFCGEDFA?E2E2CFGHFDFDBFFGGBGA5DFFHFGFAAAE>@1EG@@2EEE/>B@E1>@EE/?A/E??3?/D/B
@M02034:409:000000000-BFKT7:1:2101:15489:5794 1:N:0:34
GCTCTTAAAGAGGAGAAAGGTCATGCGGTCGAATGCTTCTAACTTTACTCAGTTCGTTCTCGTCGACAATGGCGGAACTGGCGACGTGACTGTCGCCCCAAGCAACCTGTCTCTTATACACATCTCCGAGCCCACGAGACCGTACTAGAT
+
CCCCCFFFFFFFGCEGGBGGGGCHHHGGFGGGGHHGHHHHHHHHHHHHHHHHHHHGGHHGHFFEGEGFFHHGHGGGFGFHHHGGGGGGGGHHHHGGEED/??AGGFFHGGHFHHHGF2DDG21FGHHDD?/ACFFG->.CECEFDEHHHC
@M02034:409:000000000-BFKT7:1:2101:13140:5794 1:N:0:34
AAAGTCGAGGTGCCTAAAGTGGCAACCCAGACTAATTCTCAGGTTGGTGGTGTAGAGCTTCCTGTAGCCGCATGGCGTTCGTACTTAAATATGGAACTAACCATTCCAATTTTCGCTGTCTCTTATACACATCTCCGAGCCCACGAGACC
+
AAAAA@1>1>AAFFDGGGG3FGEHFHFCEHHECGH1FGFFDHGHHFGEFCEEHBGBGHFHGHGHGFHFGGCGGFA>FGGGGGFHHFHHFEBHHGFHHGEGF01GGGFHHHHHHGE?EEGFHGHHGFFFHFDBFG1FCCCC<FHGC?@ECF
@M02034:409:000000000-BFKT7:1:2101:23503:5795 1:N:0:34
GCTCTTAAAGAGGAGAAAGGTCATGACTAGTATGGCTTCTAACTTTACTCAGTTCGTTCTCGTCGACAATGGCGGAACTGGCGACGTGACTGTCGCCCCAAGCAACCTGTCTCTTATACACATCTCCGAG
+
333AAFFF5FF4G4E4B4FFAGHFFHGFG4D56EGDHHHHHHHBGHHHHHEGGHHFEHHGHFFECAA1AGAFGEC?EEFFFEEEEEGGH/GGHHFCAEGFGGCEC0BFHD1GFFGFFH2DFHHHFBD?/<
@M02034:409:000000000-BFKT7:1:2101:12694:5799 1:N:0:34
AAAGTCGAGGTGCCTAAAGTGGCAACCCAGACTACTAATACGGTTGGTGGTGTAGAGCTTCCTGTAGCCGCATGGCGTTCGTACTTAAATATGGAACTAACCATTCCAATTTTCGCTGTCTCTTATACACATCTCCGAGCCCACGAGACC
+
ABCCBFCCCCBCGGGGGGGGGGGHHHHGGHHGHHHHGHHHHHGHGGGFFGFFGHHGHGHHGHHHHHHGHGEGGGHHGGGGGGHHHHHHGHHHHHGGHHFHHGHHHHHHFHHHHHGGGGGHHHHHHHHHGFHHGHGFGCCCFGHGGGGD/F
@M02034:409:000000000-BFKT7:1:2101:7049:5800 1:N:0:34
GCTCTTAAAGAGGAGAAAGGTCATGGCTTCTAACTTTACTCAGTTCGTTCTCGTCGACAATGGCGGAACTGGCGACGTGACTGTCGCCCCAAGCAACCTGTCTCTTATACACATCTCCGAGCCCACGAGACCGTACTAGATCTCGTATGC
+
AABBBFFFFFFFGGGGGGGGEFHHHGHHHGHHHHHHHHHHHHHHHHGGHHGHFFGGFFAEFHHHGGEEGHHHGG>EEGGHGHHHFEGGFGGGHGHHHGHGHFHHFHFHHHFFDGHHHHG?CGCFHGGCFCEGGGEFEEHHD<DGFEGHHB
@M02034:409:000000000-BFKT7:1:2101:15920:5804 1:N:0:34
AAAGTCGAGGTGCCTAAAGTGGCAACCCAGACTGGGGGGGGTGTTGGTGGTGTAGAGCTTCCTGTAGCCGCATGGCGTTCGTACTTAAATATGGAACTAACCATTCCAATTTTCGCTGTCTCTTATACACATCTCCGAGCCCACGAGACC
+
AAAAAFAA>DAA1GGGGGG3FGFHHAGGGAFFAGHCGGGG@-@@FFFFEFAE9BF9B;BFFFFFFFFFFA-@BBFA@9@EA-FA-B/BFFB/BF/BBFEF9FF9FFFFFFFFFF@BFFFEFFFFFFFFFFFFFFFFB-@-@FFF@;=BFE
@M02034:409:000000000-BFKT7:1:2101:14286:5808 1:N:0:34
AAAGTCGAGGTGCCTAAAGTGGCAACCCAGACTAAGGATGGTGTTGGTGGTGTAGAGCTTCCTGTAGCCGCATGGCGTTCGTACTTAAATATGGAACTAACCATTCCAATTTTCGCTGTCTCTTATACACATCTCCGAGCCCACGAGACC
+
AABB>DAABBBBGGGGGGGGGGGHHHHGGHHGHHHHHHHHGFHFEGHFEGEEFGFGHGHCHHHGFFGFGEGGGGHFEGEEGGHHHHHHFHFGGHEFFCFFCGFGFGGFHHHHHHGGD??FGHHFHHEHFHHHHH3DFCCGGGHGGGGG?C
@M02034:409:000000000-BFKT7:1:2101:24875:5810 1:N:0:34
GCTCTTAAAGAGGAGAAAGGTCATGGGTACTCGGGCTTCTAACTTTACTCAGTTCGTTCTCGTCGACAATGGCGGAACTGGCGACGTGACTGTCGCCCCAAGCAACCTGTCTCTTATACACATCTCCGAGCCCACGAGACCGTACTAGA
+
BBBBBFFFFFFFGGEGGGGCBGHHHHHHHHHGGGGGGHHHHHHHHHHHHGHHHHHGGHFGHFBEGFGEGHGGFGGGGGHHHHGEE?EFGFGHHHGGGEF/CGGGFGHHAFGGHHHDGFGGHBHHHHHD@FGCGEFGGGEGGGGEFHEHH
@M02034:409:000000000-BFKT7:1:2101:8241:5810 1:N:0:34
GCTCTTAAAGAGGAGAAAGGTCATGGGGGGTGGGGCTTCTAACTTTACTCAGTTCGTTCTCGTCGACAATGGCGGAACTGGCGACGTGACTGTCGCCCCAAGCAACCTGTCTCTTATACACATCTCCGAGCCCACGAGACCGTACTAGAT
+
AABBBFFFFFFFGGFGGGGGGGHGHHHGGGEEGGGGGHHGHHHHHGHHHHHHHHHGGGHGHGCFGGGGDHHHHGGDGGHHHHGGGGFGHGFHGGGGGDDCDFGFFFGGGGGGGGGGGGGGFFFFFFFF@@>FFFFDB9A.A;.ADFFFF:
@M02034:409:000000000-BFKT7:1:2101:14642:5813 1:N:0:34
GCTCTTAAAGAGGAGAAAGGTCATGGGGGGGAATGCTTCTAACTTTACTCAGTTCGTTCTCGTCGACAATGGCGGAACTGGCGACGTGACTGTCGCCCCAAGCAACCTGTCTCTTATACACATCTCCGAGCCCACGAGACCGTACTAGAT
+
BBBBBFFFFFFFEGGGGGGGGGHHFHGGGGGGGHHHHHHHHHHHHHHHHHGHHGHGGHHGHE;DGFGFGGFGGGGGFAFFFFFFFFFFFFFFFFFFDDBFFFFFFFFFFFFFFFFFFFFFFFFFFFFFFFADE.ADCFFFFFFFFAFFFF
@M02034:409:000000000-BFKT7:1:2101:23513:5813 1:N:0:34
GCTCTTAAAGAGGAGAAAGGTCATGACTAGTATGGCTTCTAACTTTACTCAGTTCGTTCTCGTCGACAATGGCGGAACTGGCGACGTGACTGTCGCCCCAAGCAACCTGTCTCTTATACACATCTCCG
+
AABBBFFF5DFFGGGGGGGGFFEFGGFGHHHHGHHHHHHHHHDHHHGFHGFHFHHGEFGGHFBAEECAEGHHHCG?@>3FGAE>E@EE/FGHGGGGFDEF?GAEGCGHEDHHFHHFHHHFHHHEFG1?
@M02034:409:000000000-BFKT7:1:2101:16816:5815 1:N:0:34
GCTCTTAAAGAGGAGAAAGGTCATGGAGAGGGGGGCTTCTAACTTTACTCAGTTCGTTCTCGTCGACAATGGCGGAACTGGCGACGTGACTGTCGCCCCAAGCAACCTGTCTCTTATACACATCTCCGAGCCCACGAGACCGTACTAGAT
+
BBBBBFBF@FFFGGEGGFGGGGHBGFHFHGGGGGGGGHHHHHFHHGHHHFHHHHHGAHHGFFF/>CCBCGHHHGGGGGHHGFG@CD@AHEFHFHGH?DGGFE.;CFAFGGGGFGGGGGGG0BFFFFGD?B-BEAFB?>FFE>9EFEBFBB
@M02034:409:000000000-BFKT7:1:2101:15931:5817 1:N:0:34
AAAGTCGAGGTGCCTAAAGGGGCAACCCAGAATGTGGGGGGAGT
+
3AAAAFA>3D>AECFFGGF4ECAEA4BE2A235A5BE?2AE/<?
@M02034:409:000000000-BFKT7:1:2101:9420:5820 1:N:0:34
AAAGTCGAGGTGCCTAAAGTGGCAACCCAG
+
AAAAAF?A1AAAGGGGCGGGGGF0CGGEGC
@M02034:409:000000000-BFKT7:1:2101:19623:5822 1:N:0:34
AAAGTCGAGGTGCCTAAAGTGGCAACCCAGACTGAGCATACGGTTGGTGGTGTAGAGCTTCCTGTAGCCGCATGGCGTTCGTACTTAAATATGGAACTAACCATTCCAATTTTCGCTGTCTCTTATACACATCTCCGAGCCCACGAGACC
+
BCCCCFAABCCCGGGGGGGGGGGHHHHGGHHGHHHHHHHHHHGHGGGGGGGGHHHHHHHHHHHHHHHGHGGGGGHHGGGGGGHHHHHGHHHHHHGGHHHHHGHHHHHGHHHHHHGGGGGGHHHHHHHHGHGHGGGHE?DDGGHGGGGGGG
@M02034:409:000000000-BFKT7:1:2101:8896:5823 1:N:0:34
GCTCTTAAAGAGGAGAAAGGTCATGAATGTTGGGGCTTCTAACTTTACTCAGTTCGTTCTCGTCGACAATGGCGGAACTGGCGACGTGACTGTCGCCCCAAGCAACCTGTCTCTTATACACATCTCCGAGCCCACGAGACCGTACTAGAT
+
CBBCCFFDFFFFGCGCEGGGGGFHHHGHHHHHHGGGGHHHHHHHHHHHHHHHHHHGEHHGHFBEGEFGGHGFHGGGGGHHHHEEFGGGGGHHHHGHFGGADGGHHHHHHHHFFHHFFFHDGHFFHHHG?@CDCGGGG@DEFCEHDEGHHD
@M02034:409:000000000-BFKT7:1:2101:10535:5835 1:N:0:34
AAAGTCGAGGTGCCTAAAGTGGCAACCCAGACTAAGGATAAGGTTGGTGGTGTAGAGCTTCCTGTAGCCGCATGG
+
AAAAAFAAD@ABGFGGG4BFGFFCC44BCHH2GFFHHHHHABGF3F2ABEEEFBGBFDEBBFGBADF5BEE0EEB
@M02034:409:000000000-BFKT7:1:2101:13790:5837 1:N:0:34
AAAGTCGAGGTGCCTAAAGTGGCAACCCAGACTTATGCTATTGTTGGTGGTGCAGAG
+
ABB@35>A?DBBGGGFF4EBGFFFHHHGGDHFF5AGFFHH55D55BAB2EEF33FDA
@M02034:409:000000000-BFKT7:1:2101:10513:5843 1:N:0:34
AAAGTCGAGGTGCCTAAAGTGGCAACCCAGACTAAGGATAAGGTTGGTGGTGTAGAGCTTCCTGTAGCCGCATGGCGTTCGTACTTAAATATGGAACTAACCATTCCAATTTTCGCTGTCTCTTATACACATCTCCGAGCCCACGAGACC
+
BCCBCFBCCCABGGGGGGGGGGGHHHHGGAHGHHHHHHHHHHHHHHGGGGGFHHHHHHHHHHHHHHHHHGGGGGHHGGGGGGHHHHHHHHGFHFHHHHHGHHHHHHHHFHHHHFGGGGGFHHHHHHFHGHGHGHFHGGGGGGGGGGGGGG
@M02034:409:000000000-BFKT7:1:2101:24805:5844 1:N:0:34
GCTCTTAAAGAGGAGAAAGGTCATGCCTAATACTCGTGCTTCTAACTTTACTCAGTTCGTTCTCGTCGA
+
3AABBFFFFFFFGGGGGGGGDGHHHGFF545DFGF2F2BFFFF55B5DFGF5B5ADF5AEG1FHGAEAE
@M02034:409:000000000-BFKT7:1:2101:7312:5847 1:N:0:34
AAAGTCGAGGTGCCTAAAGTGGCAACCCAGACTGGGGGGACTGTTGGTGGTGTAGAGCTTCCTGTAGCCGCATGGCGTTCGTACTTAAATATGGAACTAACCATTC
+
>AAB3BA@BBBBGGGGGGGGFGFHHHHGFHGFGB2AEEE>/BEGGGAAFC?F?2F2D22GFF???2@FDBC?D/G?A<<FDFHEFGHFGHEHHG00GFFB/<<<0;
@M02034:409:000000000-BFKT7:1:2101:24787:5850 1:N:0:34
GCTCTTAAAGAGGAGAAAGGTCATGATGAAGAGTGCTTCTAACTTTACTCAGTTCGTTCTCGTCGACAATGGCGGAACTGGCGACGTGACTGTCGCCCCAAGCAACCTGTCTCTTATACCCATCTCCG
+
AAABBFFDDFFFGGGGFGGGFFFG5AFGFHHHHHHHHHHHHGCHGHEHHEFHHHHEEHAFFFFEEEEAFEFGHGGGFEHHHGGEGFGGHGFFHEGFGEGAEHGHGFHHFFCFDFBGHD332<@2@D2<
@M02034:409:000000000-BFKT7:1:2101:9817:5852 1:N:0:34
AAAGTCGAGGTGCCTAAAGTGGCAACCCAGACTTCTACGTCTGTTGGTGGTGTAGAGCTTCCTGTAGCCGCATGGCGTTCGTACTTAAATATGGAACTAACCATTCCAATTTTCGCTGTCTCTTATACACATCTCCGAGCCCACGAGACC
+
3AAABFBBBBAAGGGGGBGGGGFHGHHGFHHGHHHHHHGFGHGHHHGGGGEEHHHHHHHHHHHHGHHHHGFGGGHHGGGGGGHHHHFGGHEHHFFHHHHHHHGHHHGHHHGHHHFEGGGFHHHHHHHH3GHHFFFGFGGCGEEGG?/AAF
@M02034:409:000000000-BFKT7:1:2101:7296:5852 1:N:0:34
AAAGTCGAGGTGCCTAAAGTGGCAACCCAGACTGGGGGGACTGTTGGTGGTGTAGAGCTTCCTGTAGCCGCATGGCGTTCGTACTTAAATATGGAACTAACCATTCCAATTTTCGCTGTCTCTTATACACATCTCCGAGCCCACGAGACC
+
BCBCCFCCCCCCGGGGGGGGGFGHHHGGGHGGHHHHGGGGGGHHHHHBFD/FGHHHHFHHHHHHHHGHHGDFFGHHGGGGGGHHHHHHHHHGHGFHHHHHHHFGHHHHHHHHHHGCGGEGHHGFFFBFFGGGGGFFD;DGGEEFGGFF.A
@M02034:409:000000000-BFKT7:1:2101:24159:5853 1:N:0:34
GCTCTTAAAGAGGAGAAAGGTCATGAGGGGGAAGGCTTCTAACTTTACTCAGTTCGTTCTCGTCGACAATGGCGGAACTGGCGACGTGACTGTCGCCCCAAGCAACCTGTCTCTTATACACATCTCCGAGCCCACGAGACCGTAC
+
BAABBFFFFFFFGGEGGGGGB5FGHFGFG2EEGGGHHHHFHHHHHHHFHHFHHHHGEHHGGFFEGFCEEHGFFECCEGEHHGGGGFFG?EGHHHGHDD@DGA/?GFFFFFHHGGH1GFFGFHHGHHB/CFCCFGFGGGGGGC:::
@M02034:409:000000000-BFKT7:1:2101:24757:5854 1:N:0:34
AAAGTCGAGGTGCCTAAAGTGGCAACCCAGACTCAGCCTCAGGTTGGTGGTGTAGAGCTTCCTGTAGCCGCATGGCGTTCGTACTTAAATATGGAACTAACCATTCCAATTTTCGCTGTCTCTTATACACATCTCCGAGCCCACGAGACC
+
CCCCBFCCCCCCGGGGGGGGGGGGHHHGGGCFHHHGFBGFFHHGGHEEFCGFHHHBF5GH5FG5G5GGBGGEGGFAFEGGGAFGFFHHHGGFHFGFFHGHCH3FGFHHHFGHHGGGGFGFHHHHFHHHHHHHGFHGGCGGGGGGG@CDEF
@M02034:409:000000000-BFKT7:1:2101:23107:5857 1:N:0:34
GCTCTTAAAGAGGAGAAAGGTCATGGTGGGTGTTGCTTCTAACTTTACTCAGTTCGTTCTCGTCGACAATGGCGGAACTGGCGACGTGACTGTCGCCCCAAGCAACCTGTCTCTTATACACATCTCCGAGCCCACGAGACCGTACTAGAT
+
ABBBBF5DDFFFGGFGGGGFGGFGHHGGGGEEGGHHHHHHHHHHHHHHHHHGGHHGGGHGHGFEEFFFAFGHFFGEFGHGHAE>EEGGEFHHHHGHGG??AFF2?FGFFHHHHHHHHHGFHHHHHHHGGGGGGHEADCEFGG?G.CGGGD
@M02034:409:000000000-BFKT7:1:2101:13783:5859 1:N:0:34
AAAGTCGAGGTGCCTAAAGTGGCAACCCAGACTTATGCTAATGTTGGTGGTGTAGAGCTTCCTGTAGCCGCATGGCGTTCGTACTTAAATATGGAACTAACCATTCCAATTTTCGCTGTCTCTTATACACATCTCCGAGCCCACGAGACC
+
CCCCCFCCCCAAGGGGGGGGGGGHHHHGGHHGHHHHHHHHHHHHHHHGGGGFHHHGHHHHHHHHHHHHHGGGGGHHGEGGGFHHGHHHHHHHHGGGHHHHHHHHGHGGHHHHHHGGGGGHHHHHHHHHHHHHHHHHFCGGGGHFGGGGGE
@M02034:409:000000000-BFKT7:1:2101:10562:5867 1:N:0:34
AAAGTCGAGGTGCCTAAAGTGGCAACCCAGACTACGAATGGTGTTGGTGGTGTAGAGCTTCCTGTAGCCGCATGGCGTTCGTACTTAAATATGGAACTAACCATTCCAATTTTCGCTGTCTCTTATACACATCTCCGAGCCCACGAGACC
+
BBBBBFBBDBABGGGGGGGGGGGHHHHGEGHGHHHGGHHHHHHHGHHGFGAFFGHHGFHHHGHHHHHHHGGGGGHGEEFFFFHHHHHHHHGHHFGHGHGHHGGHHHHHHGHHHDFFGGFHHHHHHHHHGHHGHHHDADFGCFHGG/CDAF
@M02034:409:000000000-BFKT7:1:2101:23980:5870 1:N:0:34
GCTCTTAAAGAGGAGAAAGGTCATGGTTTTTCGTGCTTCTAACTTTACTAAGTTCGTTCTCGTCGACAATGGCGGAACTGGCGACGTGACTGTCGCCCCAAGCAACCTGTCTCTTATACACATCTCCGAGCCC
+
CCCCCFFFFFFFGGGGFGGGGGHHHHFGAAFHEHFGGHHHH53AGEGAD55BDFBFGF1FDFGGGAEEEBAG2EE>/>GGCAE>EEEFCF43BGFFF/EEFF?GBGFGGGCFGGHHHF>22FCGHDDE<<//?
@M02034:409:000000000-BFKT7:1:2101:23958:5871 1:N:0:34
GCTCTTAAAGAGGAGCCAGGTCATGGTTTTTCG
+
A>AA>DD31BBBA1A11B1AAB1GG1FBGBA0A
@M02034:409:000000000-BFKT7:1:2101:18058:5883 1:N:0:34
AAAGTCGAGGTGCCTAAAGTGGCAACCCAGACTAATAATCAGGTTGGTGGTGTAGAGCTTCCTGTAGCCGCATGGCGTTCGTACTTAAATATGGAACTAACCATTCCAATTTTCGCTGTCTCTTATACACATCTCCGAGCCCACGAGACC
+
BBABBFBBBBABGGGGGGGGGGGGHHHGGHHGHHHGHHHHHHHHHHGEFGEFHHHHHHHHHHHHHGHGHGFGGGHHGEFGGGHHHHGHHHGHHHGHHHGHHHHHGHHHFHHHHHGGGGGHFHHHHHHHHHGHHHHHFCGGGGHGGGGGGE
@M02034:409:000000000-BFKT7:1:2101:19259:5884 1:N:0:34
AAAGTCGAGGTGCCTAAAGTGGCAACCCAGACTGGGCCGCATGTTGGGG
+
ABCCADABCCCCGGGGGGGGGGGHGHHGGHHGH32B2A2A2AEGBG10A
@M02034:409:000000000-BFKT7:1:2101:6025:5889 1:N:0:34
TCTCTTAAAGAGGAGAAAGGTCATGGCGGGCCGGGGCTT
+
1>AAAFFFFFFF1FAGGGGGGG1DDAFE0AA//A?E//B
@M02034:409:000000000-BFKT7:1:2101:9990:5894 1:N:0:34
AAAGTCGAGGTGCCTAAAGTGGTAACCCAGACTTGTTGTGGTGTTGGTGGTGTAGAGCTTCCTGTAGCCGCATGGCGTTCGTACTTAAATATGGAACTAACCATTCCAATTTTCGCTGTCTCTTATACACATCTCCGAGCCCACGAGAC
+
BABBBFABBBBBGGGGGGGGGGHHHHHFGHAFHHFHGHHGFHFHEHEEFAEFHFFGHHHHHHHHHHHGHGGGGGHGGFGEGG2GHHHHEHGHHG3GEBGGHFEHHHHHEHHHHFFDGEGBGFGHGH4FFGHHHHBGDFGGGGHGGCCDA
@M02034:409:000000000-BFKT7:1:2101:9460:5900 1:N:0:34
AAAGTCGAGGTGCCTAAAGTGGCAACCCAGACTCTTAGTAGTGTTGGTGGTGTAGAGCTTCCTGTAGCCGCATGGCGTTCGTACTTAAATATGGAACTAACCATTCCAATTTTCGCTGTCTCTTATACACATCTCCG
+
BBBBBFABDBBBGGGGGGGGGGGHHHHGGHHGH3FG5GG5FGHHAAC222AAABG555FF5F5ABAF5BEG0EEF1>1>?E>2FFBG334BFB333BGHH3?3BFEGF4FGHGFFEFAFFEFHH4FBEEG2FHHFHF
@M02034:409:000000000-BFKT7:1:2101:17305:5905 1:N:0:34
AAAGTCGAGGTGCCTAAAGTGGCAACCCAGACTCATTGTCCGGTTGGTGGTGAAGAGCTTCCTGTAGCCGCATGG
+
AAAA>BA>DDAABFFGFGEABGCBGB4AFDH2BG3FDEGBDBEAEAEA1AAB5AGGGGBF5B5BA5GEBEEEEDE
@M02034:409:000000000-BFKT7:1:2101:14830:5906 1:N:0:34
AAAGTCGAGGTGCCTAAAGTGGCAACCCAGACTGGGATGGGGGTTGGTGGTGTAGAGCTTCCTGTAGCCGCATGGCGTTCGTACTTAAATATGGAACTAACCATTCCAATTTTCGCTGTCTCTTATACACATCTCCGAGCCCACGAGACC
+
CCCCCFCCCCCCGGGGGGGGGGGHHHHGGHCDFHHHHHGGHGGGEGGFGEEFGHHHHHHHHHHHFFHHHGGGGGHHGGGGGEHHHGHGHHHHHFFHHHHHHHGHHHHGEHHHHHGGGDAGHHHHHHHHHHHHHHHHGGGGGGHGGGGGGG
@M02034:409:000000000-BFKT7:1:2101:19500:5907 1:N:0:34
GCTCTTAAAGAGGAGAAAGGTCATGAATCAGCATGCTTCTAACTTTACTCAGTTCGTTCTCGTCGACAATGGCGGAACTGGCGACGTGACTGTCGCCCCCAGCAACCTGTCTCTTATACACATCTCCGAGCCCACGAGACCGTACTAG
+
BBBBBFFFFFF4CFFGGGGGGFFHHHHHFHHHHHHHHHHHHHGHHHBDGHGHHHHGGHHGHGGGG?EEGHGGHGGFEGGHGFGGGGGC/?FHHHGGEFG/<ECCHHHH0FGHGFFBGHFGGFGHGF2</>CGGHGFCCDGGF?E?CGG
@M02034:409:000000000-BFKT7:1:2101:20860:5908 1:N:0:34
GCTCTTAAAGAGGAGAAAGGTCATGACTTCTGGTGCTTCTAACTTTACTCAGTTCGTTCTCGTCGACAATGGCGGAACTGGCGACGTGACTGTCGCCCCAAGCAACCTGTCTCTTATACACATCTCCGAGCCCACGAGACCGTACTAGAT
+
AAAAAFFFFFFFGGGGG1GGBFGHHGHHHHHHHHHHHHHHHHHHHHHGHHHHHHHGGHHGHGGGGCGCEHHHHGGGGGHHHHGEGGGGHGHHHHGFFGGGFHAGHGFGFFHHHHHGHHHGHHHHHHGCCCCCGFFC/>EGGCGHGHEHGD
@M02034:409:000000000-BFKT7:1:2101:17375:5910 1:N:0:34
GCTCTTAAAGAGGAGAAAGTCATGTCTTTGCGTGCTTCTAACTTTACTCAGTTCGTTCTCGTCGACAATGGCGGAACTGGCGACGTGACTGTCGCCCCAAGCAACCTGTCTCTTATACACATCTCCGAGCCCACGAGACCGTACTA
+
BBBBBFFFFFFFGGGGGGGABFBFGHHHHHHFFEGGHHFHHHHBGHHHFHBHHHGGHHFHFBEE0EEEEF3FEG0EEHHHHG@E/>?/EFGBFF/EA/?/?FHGFHCGFFFFHHDGDHHFHBBGHE?@CC<CCEC<<<.FC<GFEF
@M02034:409:000000000-BFKT7:1:2101:18987:5911 1:N:0:34
GCTCTTAAAGAGGAGAAAGGTCATGGGGTGGGGGGCTTCTAACTTTACTCAGTTCGTTCTCGTCGACAATGGCGGAACTGGCG
+
AAAAAFBFFFFFA1EEGGGGGGHHHFHG0E0EEEGEEHFHFHGGHFDFFBFGHHHGGFGGHGGCGGC?@FFGFCGC-AC0GCC
@M02034:409:000000000-BFKT7:1:2101:7279:5917 1:N:0:34
AAAGTCGAGGTGCCTAAAGTGGCAACCCAGACTGAGAATAAGGTTGGTGGTGTAGAGCTTCCTGTAGCCGCATGGCGTTCGTACTTAAATATGGAACTAACCATTCCAATTTTCGCTGTCTCTTATACACATCTCCGAG
+
BBBBBFAABDABGGG5FFGGGGGHHHHDGHGGHFFGHFH5EGHFFFEFEGGGGBGFFFHGFHHFFEGFDEG0EEFFFGGGGEHHHHHG3FGHHHHEGGFBFGGGHDFFGHHHHBE?E?FGHGFHFH?FFGBHGHFGE/<
@M02034:409:000000000-BFKT7:1:2101:15766:5920 1:N:0:34
GCTCTTAAAGAGGAGAAAGGTCATGGGTCGTGGTGCTTCTAACTTTACTCAGTTCGTTCTCGTCGACAATGGCGGAACTGGCGACGTGACTGTCGCCCCAAGCAACCTGTCTCTTATACACATCTCCGAGCCCACGAGACCGTACTACAT
+
AAAAAFB31DDCGG?1CCGGGGHHHCH0F00AEGAGFHHFFHHHHHHDHHFHGH2AAFHGHGAEECGGGHHHFFGGGGHHFHGEE/EEHE2FGHG/EE//CG/BGF00B?CGHHHFGFFDG1@1>1F</@?CF<<C-AAC.C<CE.=0<D
@M02034:409:000000000-BFKT7:1:2101:14840:5922 1:N:0:34
AAAGTCGAGGTGCCTAAAGTGGCAACCCAGACTGGGATGGGGGTTGGTGGTGTAGAGCTTCCTGTAGCCGCATGGCGTTCGTACTTAAATATGGAACTAACCATTCCAATTTTCGCTGTCTCTTATACACATCTCCGTGCCCACGA
+
A>AA3B>>DDBAGGGGFDF6FEFHHHHEGEHGGGCG2AFFHGGAEEEAA1EFAFGFFHH3GGBFGBFB3EEEE1??>EEF1?2GAGFG3FDHFGB3ECFCFABGGHF4GDGFFBCGGA?D32F2DGFBBF2F2@22A/?<?HE//>
@M02034:409:000000000-BFKT7:1:2101:17299:5923 1:N:0:34
AAAGTCGAGGTGCCTAAAGTGGCAACCCAGACTCATTGTCCGGTTGGTGGTGTAGAGCTTCCTGTAGCCGCATGGCGTTCGTACTTAAATATGGAACTAACCATTCCAATTTTCGCTGTCTCTTATACACATCTCCGAGCCCACGAGACC
+
BBBBBFBBBBBBGGGGGGGGGGGGHHHGGHHGHHHHHHHHHGGGGGGGGGGFHHHHHHHHHHHHGHHFHGGGGGHHGEGGGFHHHHHHHHHHHHHHHHFHHGFHHHGHHHHHHGGGGGGHHHHHHHHHGHGHHHHHGCDGGGHGGGGGGG
@M02034:409:000000000-BFKT7:1:2101:23670:5928 1:N:0:34
GCTCTTAAAGAGGAGAAAGGTCATGGTTTTTCGTGCTTCTAACTTTACTCAGTTCGTTCTCGTCGACAATGGCGGAACTGGCGACGTGACTGTCGCCCCAAGCAACCTGTCTCTTATACACATCTCCGAGCCCACGAGACCGTACTAGAT
+
CCCCCFFFFFFFGGGGGGGGGGHHHHFGF2FFGHGGGFHHHHHHHHHGHHHHFHFGGHFGGFFGGAE1EGGHBEGGGGHGHFFEGGGGGGFGHFGEGDGGGHAG?FGGHHFHFHHHHFG>CGCHHHFD/</@<FFGGGAEG<<<<GFFB<
@M02034:409:000000000-BFKT7:1:2101:25879:5928 1:N:0:34
GCTCTTAAAGAGGAGAAAGGTCATGAATGGTCATGCTTCTAACTTTACTCAGTTCGTTCTCGTCGACAATGGCGGAACTGGCGACGTGACTGTCGCCCCAAGCAACCTGTCTCTTATACACATCTCCGAGCCCACGAGACCG
+
AAAAAFF3F11FGFEGGGGGFGFHHHFHBC3FGFHDGHHGHHHHHHHHHHHHHF2ABFAFFFFEEEEC/FGCGGEGEGGGHEG@/EEEEGHHHGGG?EEFGF/0FHHHEDGHGGHFHHHFF1@@F1F//C@C//?@ACC..<
@M02034:409:000000000-BFKT7:1:2101:7268:5933 1:N:0:34
AAAGTCGAGGTGCCTAAAGTGGCAACCCAGACTGAGAATAAGGTTGGTGGTGTAGAGCTTCCTGTAGCCGCATGGCGTTCGTACTTAAATATGGAACTAACCATTCCAATTTTCGCTGTCTCTTATACACATCTCCGAGCCCACGAGACC
+
BCCBCFCCCCABGGGGGGFBGGGHHHHGGHHGHHGGGGHFHHHHGHGGGGEFGHHGGHHHHHHHHHHHHGGGGGHHGGGGFGFHHHGGHHHHHGDGFHGHHHFHHHGHFHHHHHGGGGGGHHHHHHFHFHFHHHGHF/CD/FHGC/<<EF
@M02034:409:000000000-BFKT7:1:2101:7086:5933 1:N:0:34
AAAGTCGAGGTGCCTAAAGTGGCAACCCAGACTACTCCGAGTGTTGGTGGTGTAGAGCTTCCTGTAGCCGCATGGCGTTCGTACTTAAATATGGAACTAACCATTCCAATTTTCGCTGTCTCTTATACACATC
+
>3AA>BA3D>>>FFGAB4GBAF2FGFFEFHHGHHHHCHEAEBFDBACEAEA1BADA5DBA5BBB55DD3BE@E>11>EECEFHAGDEB34BBF333B33CB03BBDGB4FE4F4>/?E?3F4BF1GGFBFGHB
@M02034:409:000000000-BFKT7:1:2101:12504:5938 1:N:0:34
AAAGTCGAGGTGCCTAAAGTGGCAACCCAGACTAATAAGAATGTTGGTGGTGTAGAGCTTCCTGTAGCCGCATGGCGTTCGTACTTAAATATGGAACTAACCATTCCAATTTTCGCTGTCTCTTATACACATCTCCGAGCCCACGAGACC
+
BBBAAFBCCCACGGGGGGGGGGGHHHHGGGHGHHHHHHHHFGGGGHGEFGGFHHHHHGHHHHGHGFHHHGGGGFHFGEGGF1FHHHGGHHHHHHGFHHHGHHDGHBGGHHHHHHGGGGGHHHHHHHHHGHHHGHFGG/BCCFEGFCGGGG
@M02034:409:000000000-BFKT7:1:2101:13271:5943 1:N:0:34
GCTCTTAAAGAGGAGAAAGGTCATGGCGTCTAATGCTTCTAACTTTACTCAGTTCGTTCTCGTCGACAATGGCGGAACTGGCGACGTGACTGTCGCCCCAAGCAACCTGTCTCTTATACACATCTCCGAGCCCACGAGACCGTACTAGAT
+
CCCCCFFFFFFFGGGGGGGGGGGHHHHGGGGHHHHHHHHHHHHHHHHHHHHHHHHGGHHGHGFGGFGFGHHHHGGGGGHHHHGGGGGGHGHFHHGHGGGCGHGHHHHHHHGHHHHHHHHHHHHHHHHDCFGGGEFFCCDGGGDHDHHBH<
@M02034:409:000000000-BFKT7:1:2101:17775:5944 1:N:0:34
GCTCTTAAAGAGGAGAAAGGTCATGAGGGGTGGTGCTTCTAACTTTACTCAGTTCGTTCTCGTCGACAATGGCGGAACTGGCGACGTGACTGTCGCCCCAAGCAACCTGTCTCTTATACACATCTCCGAGCCCACGAGACCGTACTAGA
+
CCCCCFFFFFFFGGGGGGGGFGHHHHF4EFAE?EGHHHHHFFH5GHHAF55BFFFFGHFGHGGGGEEBEG@FB>E/E/FF3FE>EE>E?F433B?/?/BF?F/CFFAHH>GFFFHHHH2<<?FGHHHG/@->.FGC-@DDCCACDGHBC
@M02034:409:000000000-BFKT7:1:2101:25029:5947 1:N:0:34
AAAGTCGAGGTGCCTAAAGTGGCAACCCAGACTGGGATGGGGGTTGGTGGTGTAGAGCTTCCTGTAGCCGCATGGCGTTCGTACTTAAATATGGAACTAACCATTCCAATTTTCGCTGTCTCTTATACACATCTCCGAGCCCACGAGAC
+
AABBAFBADBCBGGGGFGGFGGFHHHHGGHHGHHGAA322B2EEFGGGGGGEGGGDF5BFGHHGHBHGFEFGGGH1EAEEEAGEGGGHHHGFGF33CGGHE03FG4FFHGHGHGDFGGGHHHHHGGFGGBHHGFFFGGGGGGGGCGFDG
@M02034:409:000000000-BFKT7:1:2101:16708:5948 1:N:0:34
GCTCTTAAAGAGGAGAAAGGTCATGGGTCGTAGTGCTTCTAACTTTACTCAGTTCGTTCTCGTCGACAATGGCGG
+
BBBBBFFF5FBFGCEGGGGGGFHFFFDAGEEFEFCGGF55BG3DGHB5DFAFBDFFA3BFHFF1A0EA033@2>>
@M02034:409:000000000-BFKT7:1:2101:17325:5949 1:N:0:34
AAAGTCGAGGTGCCTAAAGTGGCAACCCAGACTAATAGGAATGTTG
+
ABBBADAACCABGGGGGGGFGGGHHHHGGHHGHBAGEGHF5FGG55
@M02034:409:000000000-BFKT7:1:2101:9164:5977 1:N:0:34
AAAGTCGAGGTGCCTAAAGTGGCAACCCAGA
+
AA>1A@>A1D>ACB1FGGGBFA00AAA0F0A
@M02034:409:000000000-BFKT7:1:2101:8827:5981 1:N:0:34
GCTCTTAAAGAGGAGAAAGGTCATGTTTAATCGGGCTTCTAACTTTACTCAGTTCGTTCTCGTCGACAATGGCGGAACTGGCGACGTGACTGTCGCCCCAAGCAACCTGTCTCTTATACACATCTCCGAGCCCACGAGACCGTACTAGAT
+
BCCCCFFFFFFFGGGGGGGGGG4FGHHHHHHHGGGGGHHHHHHHHHHHHHHHHHHGGHHGHGFEEEGGGGHHHGGEGGHHHHGGGGGGHGHHHHGHGGGGGHGHFHGHFGFHGHHGHHGHHHFFGHHGCDGGE.F@<ADFGGDGGHHHGD
@M02034:409:000000000-BFKT7:1:2101:11023:5982 1:N:0:34
GCTCTTAAAGAGGAGAAAGGTCATGTTTTCTCGTGCTTCTAACTTTACTCAGTTCGTTCTCGTCGACAATGGCGGAACTGGCGACGTGACTGTCGCCCCAAGCAACCTGTCTCTTATACACATCTCCGAGCCCACGAGACCGTACTAGAT
+
CBBCCFFFFFFFGFGFFGGGGGGHHHFHHHHHGGHGGHHHHHHHHHHHHHHHHHHGFHHGHGFFGGGGGHHHHGGGGGHHHHGGGGGGGGHHHHGHGGGFDEFFGHHGHHFHHHHFHHHDGFGHHHFECFGGEEGG@DEDE@EHGHGHH<
@M02034:409:000000000-BFKT7:1:2101:8284:5983 1:N:0:34
GCTCTTAAAGAGGAGAAAGGTCATGCTTCCTACTGCTTCTAACTTTACTCAGTTCGTTCTCGTCGACAATGGCGGAACTGGCGACGTGACTGTCGCCCCAAGCAACCTGTCTCTTATACACATCTCCGAGCCCACGAGACCGTACTAGA
+
BCCCCFFFFFFFGGGGGGGGGGFHHHHHHHHGHHHHHHHHHHGHHHHHHBGGHHHGEHFFHGFEFEGEGHFBFFGFEGHHHGGCCGFGFGHHHHGHEGEEGFFCGGHHGHHHGHHFHHGFGHGGGHFD>BCGGFED/<CDGGDHGHHHH
@M02034:409:000000000-BFKT7:1:2101:22302:5984 1:N:0:34
AAAGTCGAGGTGCCTAAAGTGGCAACCCAGACTCATCCGACTGTTGGTGGTGTAGAGCTTCCTGTAGCCGCATGGCGTTCGTACTTAAATATGGAACTAACCATTCCAATTTTCGCTGTCTCTTATACACATCTGCG
+
>3>A3B>>>DAACFGGG446BGBEGAAEEFH2GBGHHBBA2AEGGFEEFGAFAAGDGEDHDAFBBDGBGEEEEGHFEEEAEEFGGBFEEFGFGHBB33B3B03FF4B?EHHHHB</?EE?DDGHHGEF211C1F11<
@M02034:409:000000000-BFKT7:1:2101:8801:5990 1:N:0:34
AAAGTCGAGGTGCCTAAAGTGGCAACCCAGACTAAGGTTGGTGGTGTAGAGCTTCCTGTAGCCGCATGGCGTTCGTACTTAAATATGGAACTAACCATTCCAATTTTCGCTGTCTCTTATACACATCTCCGAGCCCACGAGACCGTACTA
+
A?AAADAADDAAFGGGGFG3EGFGHHGEGHHGHHGHGGGG/AF?EFGBGG1BGFGHHHFHHHHGGCGGHHEEE/EEFHHHG1@FGHHHHB@FGFFGHHHHGFFHGHHBECEGEBGHHHHHHFHFHGGHGFCCGGGGHGGC@GGGCAFCF>
@M02034:409:000000000-BFKT7:1:2101:13927:5991 1:N:0:34
GCTCTTAAAGAGGAGAAAGGTCATGAGGGGGAGGGCTTCTAACTTTACTCAGTTCGTTCTCGTCGACAATGGCGGAACTGGCGACGTGACTGTCGCCCCAAGCAACCTGTCTCTTATACACATCTCCGAGCCCACGAGACCGTACTAGAT
+
ABABCFFFFFFFGGGGGGGGGGHHHHHHGGGGGGGGHHGHHHHHHHHDGFGGHHHGGHHGHGGEFFGECHHHFFGGEGHHHGGEEFEEHGGFHGGGGGGGDGFFGGHGHHGHHHHHHH1FGHBGHGHG@@@DGECCGCFDG@EHGCBGH;
@M02034:409:000000000-BFKT7:1:2101:15143:5993 1:N:0:34
AAAGTCGAGGTGCCTAAAGTGGCAACCCAGACTCAGCCTTCTGTTGGTGGTGTAGAGCTTCCTGTAGCCGCATGGCGTTCGTACTTAAATATGGAACTAACCATTCCAATTTTCGCTGTCTCTTATACACATCTCCGAGCCCACGAGACC
+
ABBBBFABCBAAGGGGFGGGGGGHHHHGGHHGHHHHHHHHHHHHHHHGGGEFFGHHHHGHHHHHGHHHHGGGGGHHGGGGGFHHHHHHHHGFGGHHFFHHHHHHHHHF?GHFHHGGGGFHEGHHHHFHHFHHGHGGGGFGCGGGGGGGGE
@M02034:409:000000000-BFKT7:1:2101:7902:5994 1:N:0:34
AAAGTCGAGGTGCCTAAAGTGGCAACCCAGACTCAGAATAAGGTTGGTGGTGTAGAGCTTCCTGTAGCCGCATGGCGTTCGTACTTAAATATGGAACTAACCATTCCAATTTTCGCTTCTCTTATACACATCTCCGAGCCC
+
BCCCCFCBBCCCGGGGGGGGGGGHHHHGGHHGHFFB35DD5AFGE22EF2EFFBGBA5A35FGGB5D53BF0FEC1>1>?E>2??FH334FGH333BFGH303BDFH44GFHHBEEFHGHHDHHHFHFF?BGDFGEBC?DC
@M02034:409:000000000-BFKT7:1:2101:8169:5997 1:N:0:34
AAAGTCGAGGTGCCTAAAGTGGCAACCCAGACTAGTAAGAATGTTGGTGGTGTAGAGCTTCCTGTAGCCGCATGGCGTTCGTACTTAAATATGGAACTAACCATTCCAATTTTCGCTGTCTCTTATACACATCTCCGAGCCCACGAGAC
+
BBCCAFBBBBCCGGGFGGGGGGGHHGGGGHHGHFH5DAG5EFGFEGHEAEEEABFBAAFF5FAFB5FDEEFAED11>>E1E1BG?FGFF@FDF333BFFG3?3FG4B4EGHHGBE/F?ABHHHHFHFH4F2GEGGFE>CGCCCFDCDG?
@M02034:409:000000000-BFKT7:1:2101:22290:5998 1:N:0:34
AAAGTCGAGGTGCCTAAAGTGGCAACCCAGACTCATCCGACTGTTGGTGGTGTAGAGCTTCCTGTAGCCGCATGGCGTTCGTACTTAAATATGGAACTAACCATTCCAATTTTCGCTGTCTCTTATACACATCTCCGA
+
AAAAAFAB>D>A4GGGBGGGGGGHHHGGGDHGGFHHFFGGGGGGFHEEEE1BFGHGHHHHHHHHFFFGHE?EEEHAEEGGGGFHHGFGFDEDEGED3GBFGFB3GFHGHHHBFEE?E?EFD3BDBGFGBG2FBGBBAB
@M02034:409:000000000-BFKT7:1:2101:20992:6000 1:N:0:34
GCTCTTAAAGAGGAGAAAGGTCATGGTGGTGAGGGCTTCTAACTTTACTCAGTTCGTTCTCGTCGACAATGGCGGAACTGGCGACGTGACTGTCGCCCCAAGCAACCTGTCTCTTATACACATCTCCGAGCCCACGAGACCGTACTAGAT
+
BBBBBFFFFFFFFGGGGGGGGGFFGHHHGEGHHHGGHHHHHHHHHHHHHHHHHHHFEGFGHGCEGGGGGHHHHGGFFCHHHAEFEE>EHGHHHEFGEE@FFHGFGGHHFHHHHHHFHBHFBFGGHHHGCDGGF/C<<@<<FDAC?CGHFD
@M02034:409:000000000-BFKT7:1:2101:24627:6001 1:N:0:34
AAAGTCGAGGTGCCTAAAGTGGCAACCCAGACTATGGGGCAGGTTGGTGGTGTAGAGCTTCCTGTAGCCGCATGGCGTTCGTACTTAACTATGGAACTAACCATTCCAATTTTCGCTGTCTCTTATACACATCTCCGAG
+
AAAA1BA>DDAAGGGGF1FGGGG0FGHGGGHGHCHHFHG?EECBGHGABEEFFHHHGHGHFHHGHGHHHFEEFGHHGGGGCEHHHH2D1FEGGGHFFFFFFGGFBGGFGHHHHFEEEEEBF>DGFGFF>GFHHG@F//>
@M02034:409:000000000-BFKT7:1:2101:23952:6003 1:N:0:34
GCTCTTAAAGAGGAGAAAGGTCATGATTTTGAGGGCTTCTAACTTTACTCAGTTCGTTCTCGTCGACAATGGCGGAACTGGCGACGTGACTGTCGCCCCAAGCAACCTGTCTCTTATACACATCTCCGAGCCCACGAGACCGTACTAGAT
+
AABBBFFFFFFFGGGGGGGGDGHFGFGHHHHGGCGGHHGHHHFHHHHHHHGHHHHFBFAFHFFEGF0EEHFBEFGGCGHHHHEEEGGGHFFHHHGEFEEGEEF?CGGGGHHHFHFFHEFG22@@G>GGG</<C/F@>@AEA?.CEHHHFB
@M02034:409:000000000-BFKT7:1:2101:25723:6004 1:N:0:34
GCTCTTAAAGAGGAGAAAGGTCATGCCTAAGGCTTCTAACTTTACTCAGTTCGTTCTCGTCGACAATGGCGGAACTGGCGACGTGACTGTCGCCCCAAGCAACCTGTCTCTTATACACATCTCCGAGCCCACGAGACCGTACTAGATC
+
CCCCCFFFFFFFGGGGFGGGGGFHHHHHGGGHHHHHHHHHHHHHHGHBGFDGGEHEFHFFEFAE1EGHHHEE>>EGHECEEEEEF//FGB3FEGFE?<?FHHHGEFHHHFHHGFFFBGFHFHFHGCDGGGHGC/>.DFCDGAEGGFFF
@M02034:409:000000000-BFKT7:1:2101:21544:6010 1:N:0:34
AAAGTCGAGGTGCCTAAAGTGGCAACCCAAACTCAGAGTCCTGTTGGTGGTGTAGAGCTTCCTGTAGCCGCATGGCGTTCGTACTTAAATATGGAACTAACCATTCCAATTTTCGCTGTCTCTTATACACATCTCCGAGCCCACGAGACC
+
ABABAFBBBBAAGGGGGGGBGGGGHHHGGHHHGGFHFHGHGHFGGHFGGGEFGGHFHHHHHHHHGFHFHFGGGGHHGGGGFEGHHHHGHHFHHHG3CGGHHHHHHHGH4FGHHHGGGGGFHHHGHHGGFGFHHHGHG?FCFFHFGFGGGG
@M02034:409:000000000-BFKT7:1:2101:8231:6027 1:N:0:34
AAAGTCGAGGTGCCTAAAGTGGCAACCCAGACTCAGTGTATGGTTGGTGGTGTAGAGCTTCCTGTAGCCGCATGGCGTTCGTACTTAAATATGGAACTAACCATTCCAATTTTCGCTGTCTCTTATACACATCTCCGAGCCCACGAGACC
+
CCCCCFBCCCBBGGGGGGGGGGGHHHHGGHHGHHHHGFHHHHGHGGGGGGFFGHHFGHHHFGHHHHHHHGCGGGHGGGGGFEGHHHHHHHGHHHHHHHHHHHGHHGHHHHHGHHGEGGGHHHHHHHFHGHFHHHGFC/CFGGHGGGCGDF
@M02034:409:000000000-BFKT7:1:2101:7965:6028 1:N:0:34
GCTCTTAAAGAGGAGAAAGGTCATGGCTTGTTGTGCTTCTAACTTTACTCAGTTCGTTCTCGTCGACAATGGCGGAACTGGCGACGTGACTGTCGCCCCAAGCAACCTGTCTCTTATACACATCTCCGAGCCCACGAGACCGTACTAGA
+
AAABBFFFFFFFGGGGGGGGGGFHHHHHHGHGHHGHHHHHHHHHHHHHHHGHGHHGEHHGHFFEG0AEGHHHHGGFGFHGHGGGGGGGHGHGHHGHEGEDGHGFGCFHHFFGHHHFHHHBFDFBGHGGCGGGGFFD<@GFAC<GGHHHF
@M02034:409:000000000-BFKT7:1:2101:6644:6034 1:N:0:34
AAAGTCGAGGTGCCTAAAGTGGCAACCCAGACTACGGCGCAGGTTGGTGGTGTAGAGCTTCCTGTAGCCGCATGGCGTTCGTACTTAAATATGGAACTAACCATTCCAATTTTCGCTGTCTCTTATACACATCTCCGAGCCCACGAGAC
+
AAAAAFABBDABGGGGGGFBGFGHGFHGGHHGHHHGGGGGAAEBEGGEFFEFFFGGDFGHFFHHHGHFFEEGGGGFEEEFGGHHHHHHHHGHHHDBCCFHGHHHHFFHHHHFHHGFGGGHHHHHGHFHHGGFFG@FE/D@DGEFCCGGG
@M02034:409:000000000-BFKT7:1:2101:23213:6041 1:N:0:34
AAAGTCGAGGTGCCTAAAGTGGCAACCCAGACTGATAAGCATGTTGGTGGTGTAGAGCTTCCTGTAGCCGCATGGCGTTCGTACTTAAATATGGAACTAACCATTCCAATTTTCGCTGTCTCTTATACACATCTCCGAGCCCACGAGACC
+
BAABBFBBBBBBGGGGGFGGGGGCGHHGDHGGHHGHHHHHHHHHHHHGGGEFHHHGHFHHHHHHHFHHHGFCGGHHGGGGGGHHHHGHHHBFHHHHGHH3GHHHHHHHGHHHHHGGGGFHHHHHFGGHDFGHHGGFFCCFGFHGGGCDGF
@M02034:409:000000000-BFKT7:1:2101:10986:6041 1:N:0:34
AAAGTCGAGGTGCCTAAAGTGGCAACCCAGACTCAGAATCAGGTTGGTGGTGTAGAGCTTCCTGTAGCCGCATGGCGTTCGTACTTAAATATGGAATAACCATTCCAATTTTCGCTGTCTCTTATACACATCTCCGAGCCCACGAGACCG
+
AAAB>FBADBBBGGGGGFGBGGGHHHHGGHHGHHHHHHHHDGHFGHGEFGEGGFGGGGHHHHHHGFHHGFGFGGHHGGGGGGHHHHHHHHHHHHGEHEHFGGFHHDHFHHHHHGAEGEHHHHHGHHEGGFHHHHHGGGGGGGG?CDFGGG
@M02034:409:000000000-BFKT7:1:2101:8231:6047 1:N:0:34
AAAGTCGAGGTGCCTAAAGTGGCAACCCAGACTCAGTGTATGGTTGGTGGTGTAGAGCTTCCTGTAGCCGCATGGCGTTCGTACTTAAATATGGAACTAACCATTCCAATTTTCGCTGTCTCTTATACACATCTCCGAGCCCACGAGACC
+
3>AAABB?>2AAFFGFG4FGGGFHFHHEFEFGHGHHE5FHBGHHHD2EFEAFFG5ADDFHHFFGFDG5FFGCGGHHGG/CEEFHHHHBDD4BGFEEGBBFFCBGBFHGFHHHHFGGG/?F44FGGF4FDG?FFH1F//<@BEEFGG/?/?
@M02034:409:000000000-BFKT7:1:2101:19688:6059 1:N:0:34
AAAGTCGAGGTGCCTAAAGTGGCAACCCAGACTGATAATAAGGTTGGTGGTGTAGAGCTTCCTGTAGCCGCATGGCGTTCGTACTTAAATATGGAACTAACCATTCCAATTTTCGCTGTCTCTTATACACATCTCCGAGCCCACGAGACC
+
BABBBDAABBBBGGGGGGGGGGGHHHGGGHHGHCBGDBFADGGHHHGEFEEFGGFGHHHHHGHHGGEGGGGEEGHFE>FFFFGHHHHFHHFHHFBBGGGHHHHHHHHFHGHHHHGEGGEGHHHFHHDDGGFHHHGHG/DCGGHGF@@/CF
@M02034:409:000000000-BFKT7:1:2101:23219:6060 1:N:0:34
AAAGTCGAGGTGCCTAAAGTGGCAACCCAGACTGATAAGCATGTTGGTGGTGTAGAGCTTCCTGTAGCCGCATGGCGTTCGTCCTTAAATATGGAACTAACCATTCCACTTTTCGCTGTCTCTTATACACATCTCCGAGCCCCCG
+
A3ABAFBB?DBBFCG5BGGFBGFFBFHGA22FFFGFGFAGGGB5DDFEEGGGHGHB5EGHGEHHFGGHHGGEGGAAE?EF?E1?EFHFHHEHF3GFCG3BF1BFFFFF3BFGGH/<E/EFHHHHGF4GFCBFCFFFD/</BC//<
@M02034:409:000000000-BFKT7:1:2101:6351:6060 1:N:0:34
AAAGTCGAGGTGCCTAAAGTGGCAACCCAGACTCTGAAGGATGTTGGTGGTGTAGAGCTTCCTGTAGCCGCATGGCGTTCGTACTTAAATATGGAACTAACCATTCCAATTTTCGCTGTCTCTTATACACATCTCCGAGCCCACGAGA
+
BBBBBFAADBBBGGGFGGFFGGGHHHHGGHHGHGFHHHHHFGHHBHHGGGGEFFGBFFFFFHHGHFHGFGGGGGFAEEGAE?FGHGHGFGGHGHFEHHGHFG3FGHFFGHFHHEEFGGGDEBFFBEFGGHFHHGHFD/BD?FCF@D?E
@M02034:409:000000000-BFKT7:1:2101:18726:6065 1:N:0:34
GCTCTTAAAGAGGAGAAAGGTCATGCAGGTTAGGGCTTCTAACTTTACTCAGTTCGTTCTCGTCGACAATGGCGGAACTGGCGACGTGACTGTCGCCCCAAGCAACCTGTCTCTTATACACATCTCCGAGCCCACGAGACCGTACTAGAT
+
CCCCCFFFFFFFGGGGGGGGGGHHHFHD4AF5A4FHHHHHHHHHHHHHHHGGHHHGGHHGHGFGFAEEEGGEGGGE?EHHHGGEGGGGHGGGHHFHGGGGFHGHHHHHHHHHHHHFHHHHHFFGGHHGCDCGGEGG<A.CECE.<GGFHG
@M02034:409:000000000-BFKT7:1:2101:20540:6066 1:N:0:34
AAAGTCGAGGTGCCTAAAGTGGCAACCCAGACTAGTAGTAAGGTTGGTGGTGTAGAGCTTCCTGTAGCCGCATGGCGTTCGTACTTAAATATGGAACTAACCATTCCACTTTTCGCTGTCTCTTATACACATCTCCGAGCCCACGAGACC
+
A3>3AFBBBBBBGGGFGGGGCGGBGHHGGH2FGFFGFGHH5F3GGHGEGGEFGEGGGHHHHHHHHHHHHGGEEGHHGGGGGGBHHHDFBGFHHHEDHHGFGHGGHHGG3BFHHGGGGGGFHGHHHGBGDGGHHHDGD/B/DGCFGCD/?<
@M02034:409:000000000-BFKT7:1:2101:19638:6068 1:N:0:34
GCTCTTAAAGAGGAGAAAGGTCATGACTTCTGGTGCTTCTAACTTTACTCAGTTCGTTCTCGTCGACAATGGCGGAACTGGCGACGTGACTGTCGCCCCAAGCAACCTGTCTCTTATACACATCTCCGAGCCCACGAGACCGTACTAGAT
+
BBBBBFFFFFFFGGGGGGGGGGHHHGHHHHHHGFFGHHHHHBHGHFHHGG5FGFHGGHHGFGGGGAE1EFGHCFG0EEHHGGE>EEEE/EGFEHAAFFG//?FFFHHHEHFHGHHGHDHGHFGFFFGD/>@GGEGC/C.CFCD<EHB0GF
@M02034:409:000000000-BFKT7:1:2101:8188:6069 1:N:0:34
AAAGTCGAGGTGCCTAAAGTGGCAACCCAGACTAATAAGAATGTTGGTGGTGTAGAGCTTCCTGTAGCCGCATGGCGTTCGTACTTAAATATGGAACTAACCATTCCAATTTTCGCTGTCTCTTATACACATCTCCGAGCCCACGAGACC
+
BCBCCFABDBCCGGGGGGGGGGGHHHHGGHHGHHGHHHHHHHHHHHHGGGEFGHHHHHHHHHHHHHHHHGGEEGHHGGGFGGHHHHHHHHHHHHGFHHHGHHFGHHGHHHHHHHGFGCGFDGHHFHGHFHBHFHBFC/CFDGHGGGGGGG
@M02034:409:000000000-BFKT7:1:2101:23991:6074 1:N:0:34
AAAGTCGAGGTGCCTAAAGTGGCAACCCAGACTTCGGGTAAGGTTGGTGGTGTAGAGCTTCCTGTAGCCGCATGGCGTTCGTACTTAAATATGGAACTAACCATTCCAATTTTCGCTGTCTCTTATACACATCTCCGAGCCCACGAGAC
+
BABABFABBBBBGGGGAGGGGGGHHHHGGFHGHHBC?22ACFGGFB2EA1EE1AF5BAFFEFFHHEG5EEE?FGE1>EEFEE2C?GH3BFFEGG33FGGH303BFBF4FFGHFBE?FGEHDGFD?F3BFFFFFHH2E/DFGAGG?<ADE
@M02034:409:000000000-BFKT7:1:2101:19866:6077 1:N:0:34
GCTCTTAAAGAGGAGAAAGGTCATGACTATTAAGGCTTCTAACTTTACTCAGTTCGTTCTCGTCGAC
+
AA?AA1BBBDFFGAAAGFGFF11GHHHHFG33AFC0GHHHHHFFFHHBGD1A1DFFEGH/FFA/E/A
@M02034:409:000000000-BFKT7:1:2101:15942:6082 1:N:0:34
GCTCTTAAAGAGGAGAAAGGTCATGGTGACTTCGGCTTCTAACTTTACTCAGTTCGTTCTCGTCGGCAATGGCGGAACTGGCGACGTGACTGTCGCCCCCAG
+
11>>AB3BDFFF1FEGGFGG1BFEFE111A3GB0AAFAFFG2FDABEAFEFEBGFFECHGFFAAE/AA/GFB0E>//>G1FFEGEE>E/?B1BFFCEGE@/?
@M02034:409:000000000-BFKT7:1:2101:19629:6084 1:N:0:34
GCTCTTAAAGAGGAGAAAGGTCATGACTTCTGGTGCTTCTAACTTTACTCAGTTCGTTCTCGTCGACAATGGCGGAACTGGCGACGTGACTGTCGCCCCAAGCAACCTGTCTCTTATACACATCTCCGAGCCCACGAGACCGTACTAGA
+
BBBBBFFFFFFFGGGGGGGGEGFHHHHGHHHHHHHGHHHHG5GHHHHHHHFHHHHGGHHGHGGGGEFACHHHHGGGGGHHFEGEEGGGGGHHHHGHGCGAEHGFHHHH0FCBDGHGGFH3GBFHHGHD/B@@F/CC/A<AC@EC<C00<
@M02034:409:000000000-BFKT7:1:2101:25971:6085 1:N:0:34
AAAGTCGAGGTGCCTAAAGTGGCAACCCAGACTGGGTCGCAGGTTGGTGGTGTAGAGCTTCCTGTAGCCGCATGGCGTTCGTACTTAAATATGGAACTAACCATTCCAATTTTCGCTGTCTCTTATACACATCTCCGAGCCCACGAGACC
+
AAABAF??3DABGGGGGGGGGGFHHHHGDEHGBGGHHHGGAEGGGHGGFEAFGGHFFEGHHGHHHHHHHGGGEGHFEGGGGGEHGH4BBFGHHH3FGGFFBGFFFGFGFGHHHDF?GGGGHFGH3FBFFHHHEHFFE@BCGFHG/@CD?C
@M02034:409:000000000-BFKT7:1:2101:25368:6086 1:N:0:34
GCTCTTAAAGAGGAGAAAGGTCATGGCTTCTAACTTTACTCCGTTCGTTCTCGTCG
+
CBCCCFFFFFFFGGGGGFGGGGHGHEAGAHFFD4FGHFHH53AAGE?EHFA5BFEE
@M02034:409:000000000-BFKT7:1:2101:21404:6087 1:N:0:34
GCTCTTAAAGAGGAGAAAGGTCATGAGGAGTGGGGCTTCTAACTTTACTCAGTTCGTTCTCGTCGACAATGGCGGAACTGGCGACGTGACTGTCGCCCCAAGCAACCTGTCTCTTATACACATCTCCGAGCCCACGAGACCGTA
+
ABBBAFDFFFFFGGGGGGGGGGHGHFCFBEG4FAEGGHHHHHHHHHHHHHGHHHHGGHHGHGGGG0EB>FGFHGG@EFHHHHGEGGGGHFHFHHGFGGG/CFFG2FHHFHHHHHHHH2HHHHHHHHHD/ACFG.FG@CDGA-.<
@M02034:409:000000000-BFKT7:1:2101:15956:6096 1:N:0:34
GCTCTTAAAGAGGAGAAAGGTCATGGTGAATTCGGCTTCTAACTTTACTCAGTTCGTTCTCGTCGACAATGGCGGAACTGGCGACGTGACTGTCGCCCCAAGCAACCTGTCTCTTATACACATCTCCGAGCCCACGAGACCGTACTAGAT
+
BBBBBFFFFFFFGGGGGBFGGGFGHHHHG4GHHGFEGGHHHHHHHHHHHHHHHHHGGHHGHGFGGEG1EGHHHGGEGGHHHHGCEGEFFGHHHHGHGGG?EGGFBGHHHHHHHHHDHGHHHHGHHHHD/@GGGGGG-<<CFFDAEG0DDD
@M02034:409:000000000-BFKT7:1:2101:13869:6100 1:N:0:34
AAAGTCGAGGTGCCTAAAGTGGCAACCCAGACTCAGACGTCGGTTGGTGGTGTAGAGCTTCCTGTAGCCGCATGGCGTTCGTACTTAAATATGGAACTAACCATTCCAATTTTCGCTGTCTCTTATACACATCTCCGAGCCCACGAGACC
+
AABBCFCCCCBAGGGGGGGGGGGHHHHGGHGGHHHHHHGCGGGGGGGGGGGGHGHHHHHHHHHHHHHHGGGGGGHHGGGGGGFHHHFGHHFHHHBGHHHHHHGHHHGHEGHHHHGGGGGHHHHHHHGGGHHHHHHEGFFGCGHGGGGGGF
@M02034:409:000000000-BFKT7:1:2101:16543:6101 1:N:0:34
AAAGTCGAGGTGCCTAAAGTGGCAACCCAGACTACGGAGCGGGTTGG
+
>>AAAF1>AAAACEGFFGGFGGFBFAGFGFGCHH00E0A?E??EGGC
@M02034:409:000000000-BFKT7:1:2101:24231:6104 1:N:0:34
GCTCTTAAAGAGGAGAAAGGTCATGGTTAATCAGGCTTCTAACTTTACTCAGTTCGTTCTCGTCGACAATGGCGGAACTGGCGACGTGACTGTCGCCCCAAGCAACCTGTCTCTTATACACATCTCCGAGCCCACGAGACCGTACTAGAT
+
BBBBBFDFFF@FGGGFGGGGGGCGGHHHHHHHHHHHHHHHHHGHHHHHHH5FGHGFEGHGHGFFGEEEEFGHFEG0EEHHHHGGEEGGHGHGHHGEEGGGGHG0CGHHHHHHHHHHHF>2FGGHGHGG/CGCF/FDDCCEGGDEGHHHHG
@M02034:409:000000000-BFKT7:1:2101:7012:6104 1:N:0:34
GCTCTTAAAGAGGAGAAAGGTCATGATGAAGAGTGCTTCTAACTTTACTCAGTTCGTTCTCGTCGACAATGGCGGAACTGGCGACGTGACTGTCGCCCCAAGCAACCTGTCTCTTATACACATCTCCGAGCCCACGAGACCGTACTAGAT
+
AAAAAFFFFFFFGG1GGGGFGGCHHGCB31GFHHHHHHHHGFFGHHBHHHFHHHHGGHHGHGGGGEEE/GHHHGG/>EHFHHGEEEE/GFHDGHFHGGGF/GG<GFHHHHGHHHHFHBGBGGGCGGFECCCGFFFG/-<CEG<..G=00<
@M02034:409:000000000-BFKT7:1:2101:24890:6108 1:N:0:34
AAAGTCGAGGTGCCTAAAGTGGCAACCCAGACTCAGCAGCCGGTTGGTGGTGTAGAGCTTCCTGTAGCCGCATGGCGTTCGTACTTAAATATGGAACTAACCATTCCAATTTTCGCTGTCTCTTATACACATCTCCGAGCCCACGAGACC
+
BBBBAFBBBBAAGGGGFGGGGGGHGHHGGHHGHHHHHHHHHGGGFGGEECGGHFGDGGGHFFHFHFFG3EEEEGHAEEFEEEGEGFB@FBFFHH33FGGFFCGFGFFHHFGHH4EEGA?BDFFG3FBBFBBGHHHBEC?DDGHFCC?DDA
@M02034:409:000000000-BFKT7:1:2101:9774:6112 1:N:0:34
AAAGTCGAGGTGCCTAAAGTGGCAACCCAGACTGGTGATAATGTTGGTGGTGTAGAGCTTCCTGTAGCCGCATGGCGTTCGTACTTAAATATGGAACTAACCATTCCAATTTTCGCTGTCTCTTATACACATCTCCG
+
AAB@AFBABDBAGGGCGGGG5GF4AGHGAG2FGHG525D55DDFFEA2A2EBGBF5ABFGEGHAGFBEDDE0EEG1EECCEE2FAG@3BBBFD33@BF3B31@FGFD44BFHHHCDEEGHDFGH4F4BFF1FFHH1C
@M02034:409:000000000-BFKT7:1:2101:14092:6114 1:N:0:34
AAAGTCGAGGTGCCTAAAGTGGCAACCCAGACTAAGAATCCGGTTGGTGGTGTAGAGCTTCCTGTAGCCGCATGGCGTTCGTACTTAAATATGGAACTAACCATTCCAATTTTCGCTGTCTCTATACACATCTCCGAGCCCACGAGACCG
+
AABBBFBBBBBBGGGGGFGGGFFHFHHGGFFGHHHCGDHHHGCFEC?FGGEFFDDBGHHHHHHHHGGHGGGGGGHHGGGGFEGHHHEBGF@GHHFHHHHGFGGGHHBFGHHHHHGGG?EFHHHHGDFHHHHHHHHGFG?FGGGC@CGGGG
@M02034:409:000000000-BFKT7:1:2101:17172:6115 1:N:0:34
AAAGTCGAGGTGCCTAAAGTGGCAACCCAGACTCAGCAGCAGGTTGGTGGTGTAGAGCTTCCTGTAGCCGCATGGCGTTCGTACTTAAATATGGAACTAACCATTCCAATTTTCGCTGTCTCTTATACACATCTCCGAGCCCACGAGACC
+
BABBCFCCCCCCGGGGGGGGGGGHHHHFAGCFHHHHHHGHHHHGFGGGGGGFGGHGGHHHHHHHHHHHHGFEEGHHGGGGGGFHHHGGGHFHHHGFGGEGHHHHHHGHBGGHHHGGGGGHHFFHFHGHHHFGHHGFFCC?GGHGGCFCAC
@M02034:409:000000000-BFKT7:1:2101:7032:6116 1:N:0:34
ACAGTCGAGGTGCCTAAAGTGGCAACCCAGACTGGTTCGAAGGTTGGTGGTGTAGAGCTTCCTGTAGCCGCATGGCGTTCGTACTTAAATATGGAACTAACCATTCCAATTTTCGCTGTCTCTTATACACATCTCCGAGCCCACGAGACC
+
A3AABFBBBB>AFGGGGFGGGGGEHGHFCF2FGHHGHFGGFGGHFGGGGGEBGFGFGHHHHHHGHHHGHGGCEGHHGGGGGGCGHG4BFGDGHH3GFG?FGHBHGHGEHHGHHGGFGGGFHHHHHGDHHFFHHHGFECC/CFHFCFGGGE
@M02034:409:000000000-BFKT7:1:2101:7677:6116 1:N:0:34
GCTCTTAAAGAGGAGAAAGGTCATGGTGATGTCGGCTTCTAACTTTACTCAGTTCGTTCTCGTCGACAATGGCGGAACTGGCGACGTGACTGTCGCCCCAAGCAACCTGTCTCTCATACACATCTCCGAGCCCACGAGACCGTACTAGAT
+
ABBBBFFBFFFFGFE4BBGGGGBGHHHH5FHHHCEGGGHHHHHHHHFHGHGFHHHGGHFGHGFGE0EEGGHCGGGGGGHGGHGEGGGGFFFHHHGHEEC/?FFFHFFFAFFFFG2<G2>2@FGHEDD<><@FC/F@>CDGECGADH0D0=
@M02034:409:000000000-BFKT7:1:2101:16066:6118 1:N:0:34
GCTCTTAAAGAGGAGAAAGGTCATGAGTCCGCAGGCTTCTAACTTTACTCAGTTCGTTCTCGTCGACAATGGCGGAACTGGCGACGTGACTGTCGCCCCAAGCAACCTGTCTCTTATACACATCTCCGAGCCCACGAGACCGTACTAGAT
+
CCCCCFFFFFFFGGGGGGGGGGHHHHHHHHGGGGGGHHHHGHHHHHHHHHHHHHHGGHHGHGFGGEGFGHHHHGGGGGHHGGGEGGEGHFHHGHGEGGGFGHGFHHHHHHFHHHHHHHHHHHHHHHFE?CCGGEEG->DEGG.GDHFHHG
@M02034:409:000000000-BFKT7:1:2101:24953:6120 1:N:0:34
GCTCTTAAATAGGAGAAAGGTCATGGGTTCTAGGGCTTCTCACTTTACTCAGTTCGT
+
>>AAAFFFF3@BFBGC1F1B1B1FAF0A0B1B310AFGAB1DFGH1DDDFDGH2A/B
@M02034:409:000000000-BFKT7:1:2101:16540:6121 1:N:0:34
AAAGTCGAGGTGCCTAAAGTGGCAACCCAGACTACGGAGCGGGTTGGTGGTGTAGAGCTTCCTGTAGCCGCATGGCGTTCGTACTTAAATATGGAACTAACCATTCCAATTTTCGCTGTCTCTTATACACATCTCCGAGCCCACGAGACC
+
CCCDCFCCCCCCGGGGGGGGGGGHHHHGGHHGHHHGGGGGGGGFFGGEFGFFGHHHHHHHHHHHHHHHHGGGGGHHGGGGGGHHHHHHHHHHHHGFHHGHHHHHHHHHHHHHHHGGGGGHHGHHHHHFFHGHHHGFE/@DDFHGGGGGGG
@M02034:409:000000000-BFKT7:1:2101:17193:6123 1:N:0:34
AAAGTCGAGGTGCCTAAAGTGGCAACCCAGACTCAGCAGCAGGTTG
+
1>A11BA>>DAA1BBBA11BGF0ABFAEEHHGHH1BGFGH0BF01B
@M02034:409:000000000-BFKT7:1:2101:24796:6127 1:N:0:34
GCTCTTAAAGAGGAGAAAGGTCATGGTGGGGGCTGCTTCTAACTTTACTCAGTTCGTTCTCGTCGACAATGGCGGAACTGGCGACGTGACTGTCGCCCCAAGCAACCTGTCTCTTATACACATCTCCGAGCCCCCGAGACCGTACTACAT
+
CCCCCFFFFFFFGCFGAGGGGGFHHHGFGEEEFGGGHHHHGHHHGHGHGHHHHHHGEHGGHGFGGEGGGHHHHGEEFFGHGGEEGGEGHGHEHHGHGGC/CGGFHHFGFD?GHHH1GHHFFHHFEDF?<@CDF.<-C<@D.DEGDGH00;
@M02034:409:000000000-BFKT7:1:2101:13878:6128 1:N:0:34
GCTCTTAAAGAGGAGAAAGGTCATGCCTCCGGCTGCTTCTAACTTTACTCAGTTCGTTCTCGTCGACAATGGCGGAACTGGCGACGTGACTGTCGCCCCAAGCAACCTGTCTCTTATACACATCTCCGAGCCCACGAGACCGTACTAGAT
+
AABCCFFFFFFFGFGGGGGGGGGHHHGGGHGEEGGGHHHHGHHHHHHHHHHHHHGGGHHGHFFFGEEFGHGFHGGGGGHHHGGEGGFGHGHHHHGHGGGFGFEGHHFH0?FHHHHGHFH2FFGHHHFA/A@AC.FC-@EGGGGC?EFB0;
@M02034:409:000000000-BFKT7:1:2101:8957:6131 1:N:0:34
AAAGTCGAGGTGCCTAAAGTGGCAACCCAGACTGAGCATCATGTTGGTGGTGTAGAGCTTCCTGTAGCCGCATGGCGTTCGTACTTAAATATGGAACTAACCATTCCAATTTTCGCTGTCTCTTATACACATCTCCGAGCCCAC
+
?ABABFABDBBBGGGFGGGGGGGGHHHGGHHGHFAA3BFGGHGHGFAFFDGFHGHFGHHHHHHHHHFHHGG?EEHFGGGGEEFHFG@3BFFHHE33FFGGHHBGHGHHBFGHHFEEE/EGHFGGFFBBBGHHFFHBC?DGGGEE
@M02034:409:000000000-BFKT7:1:2101:9468:6134 1:N:0:34
GCTCTTAAAGAGGAGAAAGGTCATGCGGGATGGTGCTTCTAACTTTACTCAGTTCGTTCTCGTCGACAATGGCGGAACTGGCGACGTGACTGTCGCCCCAAGCAACCTGTCTCTTATACACATCTCCGAGCCCACGAGACCGTACTAGAT
+
ABBBAFFFFFFFGGGGFGGGGGHHHHGGG?EFGHHFHHHHGFHGHHHEGGGHHHHGGHHGHGGGGEGEFGFHHGGEEGHGFHG?FFEGHGHEFGGHGGGGGHEBFFFHHHHHHHHFGGHEFGCGHHHGCGFGGHGGDF?GGCEEDCCG0;
@M02034:409:000000000-BFKT7:1:2101:16428:6137 1:N:0:34
AAAGTCGAGGTGCCTAAAGTGGCAACCCAGACTCAGAAGCAGGTTGGTGGTGTAGAGCTTCCTGTAGCCGCATGGCGTTCGTACTTAAATATGGAACTAACCATTCCAATTTTCGCTGTCTCTTATACACATCTCCGAGCCCACGAGACC
+
BBBBBFCBCCBCGGGGGGGGGGGHHHHGGHHGHHHHHGHGGHGGGFGGGGGGHHHHHHHHHHHHHHHHHEGGGGHHGGGGGGHHHHFHHHHHHHGHGHHHHHHHHHHHHHHHHGGGGGGHHHHHHHHFHHFHHHHFCBD@GFFGGGGGGE
@M02034:409:000000000-BFKT7:1:2101:19487:6137 1:N:0:34
GCTCTTAAAGAGGAGAAAGGTCATGGGTCGTAGTGCTTCTAACTTTACTCAGTTCGTTCTCGTCGACAATGGCGGAACTGGCGACGTGACTGTCGCCCCAAGCAACCTGTCTCTTATACACATCTCCGAGCCCACGAGACCGTACTAGAT
+
BBBBBFFFFFFFGGGGGGGGGGHGFGHHG2EGGFCGHHHHGHHHHGGGHHHHGHGFFHHGHGFAE0E1AGGHHGGCFEFFFHEEFGEGEFGHHHGGGGEG?G/?FCGHHHHHHHHGHGHFHGGHGHHD/@CCEAFAD?DDEG<.CG0=DD
@M02034:409:000000000-BFKT7:1:2101:20325:6141 1:N:0:34
GCTCTTAAAGAGGAGAAAGGTCATGGGGTCGAGGGCTTCTAACTTTACTCAGTTCGTTCTCGTCGACAATGGCGGAACTGGCGACGTGACTGTCGCCCCAAGCAACCTGTCTCTTATACACATCTCCGAGCCCACGAGACCGTACTAGA
+
CCCCCFFFFFFFGGGFGGGGGGGHHHHGGGGEGGGGHHHHFHHHHHHGHHHHHHHFEHHGHFAEEFGGGHGHHGGGGGFHFGGFGGGGHGHHHHGHCDGFGFFGHHHHFHHHFHHHHFGGEGGGHHFF/ACFGEGA-<<DGGGGDEHHH
@M02034:409:000000000-BFKT7:1:2101:19690:6142 1:N:0:34
GCTCTTAAAGAGGAGAAAGGTCATGGTGTTTAGGGCTTCTAACTTTACTCAGTTCGTTCTCGTCGACAATGGCGGAACTGGCGACGTGACTGTCGCCCCAAGCAACCTGTCTCTTATACACATCTCCGAGCCCACGAGACCGTACTAGAT
+
CCCCCFFFFFFFGGGGGGGGGGHHGGBFHGHHHHHHHHGHHFHHHHHGHHGHHHGGGHHGHGGGGGGEFHHHGGGEEGHHHHGGGGCFHGHHHHGHGGFGFGFHHFHHHHHHHHHHHHHHHHHGFHHGCGGFFHGG@CCEFGGGGHHFHG
@M02034:409:000000000-BFKT7:1:2101:9042:6146 1:N:0:34
GCTCTTAAAGAGGAGAAAGGTCATGGTGGGGAGGGCTTCTAACTTTACTCAGTTCGTTCTCGTCGACAATGGCGGAACTGGCGACGTGACTGTCGCCCCAAGCAACCTGTCTCTTATACACATCTCCGAGCCCACGAGACCGTACTAGAT
+
AAAABFFFFFDFGGGGGFGGGGHHBHFFFGFGGGGGHHHGHHHHHHHHHHGGFHHGEHGGHGFEGEEEEGGHHGGCEEHHHFEEEF//GGHHHHGHGGCDGCFGC<GHHGHHGHHGHGHHHHHFHHHG@CFGGHGGCCAFGGAGGHFHGE
@M02034:409:000000000-BFKT7:1:2101:9241:6154 1:N:0:34
AAAGTCGAGGTGCCTAAAGTGGCAACCCAGACTAAGAATGAGGTTGGTGGTGTAGAGCTTCCTGGAGCCGCATGGCGTTCGTACTTAAATATGGAACTAACCATTCCAATTTTCGCTGTCTCTATACACATCTCCGAGCCCACGAGACC
+
A?AA3@3ADBA>BGFFFGGGGGFHFGHGGDHGHHGGHHHBAGHHBHGAFGEAEGHFHFHB5GHH3ACCAE?@FGHHGDCCE1CFEHHGFGFFHHFHE3F3E03FFGHGHFHHGB/EEE<GFHGGHGFB2DBFFDBAD@C?FHE/<@/CE
@M02034:409:000000000-BFKT7:1:2101:7697:6156 1:N:0:34
AAAGTCGAGGTGCCTAAAGTGGCAACCCAGACTAATCCTTCTGTTGGTGGTGTAGAGCTTCCTGTAGCCGCATGGCGTTCGTACTTAAATATGGAACTAACCATTCCAATTTTCGCTGTCTCTTATACACATCTCCGAGCCCACGAGACC
+
CCCCCFBCBCCCGGGGGGGGGGGHHHHGGHHGHHHHHHHFGHHHHHHEFEEFGFHGHHHHHHHHHHHHHGGGGGHHGGGGGGFHHHGHHHHHHGFGFHGHHHHHHHEHHHGHHHGGGGGGHHHHHHHHGHFHHHGHGD?CGGGGGGGGGF
@M02034:409:000000000-BFKT7:1:2101:10889:6163 1:N:0:34
GCTCTTAAAGAGGAGAAATGTCATGTCTAGGCATGCTTCTAACTTTACTCAGTTCGTTCTCGTCGACAATGGCGGAACTGGCGACGTGACTGTCGCCCCAAGCAACCTGTCTCTTATAC
+
AAAB@FFFFBDCFAEAGEEGFGBHHGGHFFHHFHHHGGHHHHGHFHHHHHHHHHHGEHGGBFAAEE?EFFFHHGE?EGCBGGGGGGFGCFHHGDEFFA</<GFEGHFHEGC33BG33?D
@M02034:409:000000000-BFKT7:1:2101:16096:6169 1:N:0:34
GCTCTTAAAGAGGAGAAAGGTCATGGTGAAGCGGGCTTCTAACTTTACTCAGTTCGTTCTCGTCGACAATGGCGGAACTGGCGACGTGACTGTCGCCCCCAGCAACCTGTCTCTTATACACATCTCCGCG
+
ABBBBFFFFFFFGGGGGGGGGFHHHFBFHHHFGEAF2FGHGHFHFHHEGFGH5FDFEHHGFABEE0E1>GGFBEG?@EEFFGE/EF/?/FGFBEF/CAF/<CACFHHF0FFGFGG?GFF1G1?FGGH/.>
@M02034:409:000000000-BFKT7:1:2101:24565:6174 1:N:0:34
AAAGTCGAGGTGCCTAAAGTGGCAACCCAGACTAGTAAGAATGTTGGTGGTGTAGAGC
+
CCCCCFCCCCBCGGGGGGGGGGGHHHHGGGH2GG3DAADA5BFGGG2B22EC13D5A5
@M02034:409:000000000-BFKT7:1:2101:21231:6175 1:N:0:34
GCTCTTAAAGAGGAGAAAGGTCATGCCTTCGGCTGCTTCTAACTTTACTCAGTTCGTTCTCGTCGACAATGGCGGAACTGGCGACGTGACTGTCGCCCCAAGCAACCTGTCTCTTATACACATCTC
+
BBBCCFFBDFFFGCECFGGGGGFHHEGFGHHEFGCFHHHHHGHHHHHHHHGGGHHFEHEFGFFFGEE?EHHHHGEEFGHHHHEEFGGGGEHHHHGF?/</C?FFFFBGGFFHHHHFH>FB2FFC2>
@M02034:409:000000000-BFKT7:1:2101:13556:6186 1:N:0:34
AAAGTCGAGGTGCCTAAAGTGGCAACCCAGACTAGTAGTTCTGTTGGTGGTGTAGAGCTTCCTGTAGCCGCATGGCGTTCGTACTTAAATATGGAACTAACCATTCCAATTTTCGCTGTCTCTTATACACATCTCCGAGCCCACGAGACC
+
??BBBFBBBBABGGGGGGGGFGFHHHHGGFHGHHHHCHHHHHHHGHHGGEEFGHGAFHHHHHHHGHHFHGGGEGHHGGGGGGGHGHGBGGFHHHFFFGGHHHHHHHHHHHHHHHFFG?EFHHHHHHFGFHHHFGGHGCCGGGHFGFGGDF
@M02034:409:000000000-BFKT7:1:2101:6571:6187 1:N:0:34
AAAGTCGAGGTGCCTAAAGTGGCAACCCAGACTGC
+
CCCCCFBCCCCCGGGGGGFGGGGFHHHGGHHGHHB
@M02034:409:000000000-BFKT7:1:2101:9052:6188 1:N:0:34
AAAGTCGAGGTGCCTAAAGTGGCAACCCAGACTTCGACGCAGGTTGGTGGTGTAGAGCTTCCTGTAGCCGCATGGCGTTCGTACTTAAATATGGAACTAACCATTCCAATTTTCGCTGTCTCTTATACACATCTCCGAGCCCACGAGACC
+
BBBBBFBBBBAAFGGGGGGGGGGFHHHEFFHGHHGGHGGGCGGHHHFEGGEFGGGGDFHHHEHHHHHHGGG@EGHHGEGFGEGHHHFFGGBGHHFHHH3GHHHFGHHFGFFGHFEGGGGHFHHHGG?FHHHGHHHBD<CGGGEFCGGCG<
@M02034:409:000000000-BFKT7:1:2101:22326:6189 1:N:0:34
AAAGTCGAGGTGCCTAAAGTGGCAACCCAGACTAATGGTAATGTTGGTGGTGTAGAGCTTCCTGTAGCCGCATGGCGTTCGTACTTAAATATGGAACTAACCATTCCAATTTTCGCTGTCTCTTATACACATCTCCGAGCCCACGAGACC
+
BBABBFBBBBAAGGGGGGFBFGDHHHHGGEHGFHHHHHHHGGHGGHHFGGEFFHGGGHHHHHHHHHHGHEFGFGHGGFGGGGHHHHHHHGFHFBFBGHHHHHEGHHHHEGGHHHGGGGGGHHHHFHGGDHFHFGHHGCCC/CFFCCCGDC
@M02034:409:000000000-BFKT7:1:2101:21239:6191 1:N:0:34
GCTCTTAAAGAGGAGAAAGGTCATGCCTTCGGCTGCTTCTAACTTTACTCAGTTCGTTCTCGTCGACAATGGCGGAACTGGCGACGTGACTGTCGCCCCAAGCAACCTGTCTCTTATCCACATCTCCGAGCCCA
+
AAAA3FFDDBDFGAEAGCFEFGCGHFFGHF42ACEGFHHFF5GHGHGHGHHHFHHGEGFFGEFFE0EEEFHFHGE?/EEFFEEGGGGGHFHHFFEF/EE/<ACGGFC0F??F2FG1>1@2@CGBFGF//<C//<
@M02034:409:000000000-BFKT7:1:2101:14465:6196 1:N:0:34
GCTCTTAAAGAGGAGAAAGGTCATGATTACTTCTGCTTCTAACTTTACTCAGTTCGTTCTCGTCGACAATGGCGGAACTGGCGACGTGACTGTCGCCCCAAGCAACCTGTCTCTTATACACATCTCCGAGCCCACGAGACCGTACTAGA
+
BBABAFFFFFDFGGGCGFGGFGGHHHHGHHHHHHHGGHHHHHGGHHHFHFGFGHGGGHHGHGFEE?EEEFHHHFGEEGHHGHG>>E>EHGG3?GF/EDG?EGEC3FFGFHHHHHHHHHGHGHG<B>FD?CCGGEEC<DCEE?EEDAFHF
@M02034:409:000000000-BFKT7:1:2101:26305:6197 1:N:0:34
AAAGTCGAGGTGCCTAAAGTGGCAACCCAGACTCCGCCTTCTGTTGGTGGTGTAGAGCTTCCTGTAGCCGCATGGCGTTCGTACTTAAATATGGAACTAACCATTCCAATTTTCGCTGTCTCTTATACACATCTCCGAGCC
+
>A1>A3>A1A>ACGGGGGGFED0BBGFEGAHGHHC0AEEEH1BGGAFAEC/BGFGA1FFGH1GFGHGFHFCCEGHHGGGFEEGHHGEFGGBHHB1DGFFGBEGHEHFF2FGHHHGFGCGGBGHFDFBGGHHHGH1F?/@?C
@M02034:409:000000000-BFKT7:1:2101:12155:6201 1:N:0:34
GCTCTTAAAGAGGAGAAAGGTCATGGGTAATCCTGCTTCTAACTTTACTCAGTTCGTTCTCGTCGACAATGGCGGAACTGGCGACGTGACTGTCGCCC
+
BBBBBFFFFFFFGGEGGGGGGGGHHHGHAFGFHDEAGDGHHH3GHF5GGHDBFGHGAGAC5FAEF0EEEHHHHGF@ECEFF1E/>EEEEGHHGHF/EE
@M02034:409:000000000-BFKT7:1:2101:18523:6202 1:N:0:34
AAAGTCGAGGTGCCTAAAGTGGCAACCCAGACTAAGCAGAAGGTTGGTGGTGTAGAGCTTCCTGTAGCCGCATGGCGTTCGTACTTAAATATGGAACT
+
AA1>>DA1AAA11FGGGFFGADFCFGFGGGAABFGHHHHG0BGGDFE/FEEG/1FBDFHF1F1BBFGDBAEGEEH0EEEEFGFHGFGBFDBFGHBD1F
@M02034:409:000000000-BFKT7:1:2101:12747:6209 1:N:0:34
AAAGTCGAGGTGCCTAAAGTGGCAACCCAGACTAAGGCTGGGGTTG
+
CCCCCFBBCCCBGGGGGGGGGGGHHHHGGHHGH333FFGH22AEAE
@M02034:409:000000000-BFKT7:1:2101:20954:6209 1:N:0:34
GCTCTTAAAGAGGAGAAAGGTCATGCTGATGGAGGCTTCTAACTTTACTCAGTTCGTTCTCGTCGACAATGGCGGAACTGGCGACGTGACTGTCGCCCCAAGCAACCTGTCTCTTATACACATCTCCGAGCCCACGAGACCGTCCT
+
ACCCCFFFFFFFGGGGGGGGGGHHH5G55BG44BEEHHHHHHHHHHHHHHHHHHHGGHHGHGGGGGGFGHHHHGGGGGHHHGGGGGGGHGHHHHGGGGGEGHGGHHHHHHHHHHHHHHHHHHHHHHHGCGGGGHGGGCEDCF<..<
@M02034:409:000000000-BFKT7:1:2101:18929:6212 1:N:0:34
AAAGTCGAGGTGCCTAAAGTGGCAACCCAGACTTGGAGTGGGGTTGGTGGTGTAGAGCTTCCTGTAGCCGCATGGCGTTCGTACTTAAATATGGAACTAACCATTCCAATTTTCGCTGTCTCTTATACACATCTCCGAGCCCACGA
+
A?AAAFB>>2>AGGGC4GGGFGFHHHFFGGHGHHDFFGHGGHGEFFEEEEAFGHGGGFFFEGHFF5FFFEEEGGHHGGGGGEHHFHBBEGFHHHGGCGFBFFFBG??44FFHHGE?EFGFHFHFBGBGB2?FFFF2?/@BDEE//A
@M02034:409:000000000-BFKT7:1:2101:22387:6215 1:N:0:34
AAAGTCGAGGTGCCTAAAGTGGCAACCCAGACTGCGCCGACTGTTGGTGGTGTAGAGCTTCCTGTAGCCGCATGGCGTTCGTACTTAAATATGGAACTAACCATTCCAATTTTCGCTGTCTCTTATACACATCTCCGAGCCCACGAGACC
+
BB@BBFAADBAAGGGGGCGBGGFHHHHGGCCFHHHGGGG2EGEGGHEGGGEBAGBDGGFHHFGFFHFGFGGFGGHAEEGGDGGHHHGFGFGFGFDB3GF3CGHHFFFGFFGHGF@DF?CFHFHF?GFGHFEFGGDG??//C<CFDGCFAC
@M02034:409:000000000-BFKT7:1:2101:12163:6219 1:N:0:34
GCTCTTAAAGAGGAGAAAGGTCATGGGTAATCCTGCTTCTAACTTTACTCAGTTCGTTCTCGTCGACAATGGCGGAACTGGCGACGTGACTGTCGCCCCCAGCAACCTCTCTCTTATACACATCTCCG
+
BB@BBFFFBFFBC4EFGFFCDG4GGFHBFGGFFHHFHHGFDHCFHHGHHHH3DGFGGHHGHGFGEEGFGHDFBFGCFCBG3A>EGECEEGGGHFEF/?@/EAFBGGHC22BB2F?2F2F2@2@2F2G<
@M02034:409:000000000-BFKT7:1:2101:25919:6222 1:N:0:34
AAAGTCGAGGTGCCTAAAGTGGCAACCCAGACTAGGACTGAGGTTGGTGGTGTAGAGC
+
CCCCCFBBCBBCGGGGGGGGGGGHHHHGGH2FHEGHB3FG3BFE2F2AAEEC13D555
@M02034:409:000000000-BFKT7:1:2101:17441:6225 1:N:0:34
GCTCTTAAAGAGGAGAAAGGTCATGCCGGCTACGGCTTCTAACTTTACTCAGTTCGTTCTCGTCGACAATGGCGGAACTGGCGACGTGACTGTCGCCCCAAGCAACCTGTCTCTTATACACATCTCCGAGCCCACGAGACCGTACTAGAT
+
CCCCCFFFFFFFGGGGGGGGGGGHHHHCGCEGFGGGGGHHH5BFHHHEFA5BDFGFGHHGGGGGG>EBEHFHGGG>/EFGGEFEEE<EEEGGGHFEGGGGDFGHHHHHFDFFHGHFHFGHHBGHHHDE@CCCFECC-@DEGG.GF.CGHC
@M02034:409:000000000-BFKT7:1:2101:16925:6227 1:N:0:34
AAAGTCGAGGTGCCTAAAGTGGCAACCCAGACTAATAATAAGGTTGGTGGTGTTGTGCTTCCTGTAGC
+
A3AABFBBBBABGGGGGGGGGGGHHHHGGHH233AFBEFG5BEHF22BAFEEA1B2A55DDFDA5555
@M02034:409:000000000-BFKT7:1:2101:20953:6227 1:N:0:34
GCTCTTAAAGAGGAGAAAGGTCATGCTTATGAAGGCTTCTAACTTTACTCAGTTCGTTCTCGTCGACAATGGCGGAACTGGCGACGTGACTGTCG
+
AAABBFFFFDDCGAEGGGGGFGFHHHGHHGHHFHGHB3FGFDDHHHH5FG5FFEBFEGGFHGGGG0E?0AF32ECE@E33FEGEGGEGHAGDG3F
@M02034:409:000000000-BFKT7:1:2101:21502:6228 1:N:0:34
AAAGTCGAGGTGCCTAAAGTGGCAACCCAGACTTCTACGGCTGTTG
+
BABCCFCBCCABGGGGGGGFGGGHHHHGGHHGHF5FA5FF2EEH3G
@M02034:409:000000000-BFKT7:1:2101:22272:6229 1:N:0:34
AAAGTCGAGGTGCCTAAAGTGGCAACCCAGACTAAGACTGGGGTTGGT
+
BBBBBFABBDAAGGGGGGGGFFGHHHHGGGHGHFG33BFEG22AA?0A
@M02034:409:000000000-BFKT7:1:2101:13626:6235 1:N:0:34
AAAGTCGAGGTGCCTAAAGTGGCAACCCAGACTGGGGAGTGGGTTGGTGGTGTAGAGCTTCCTGTAGCCGCATGGCGTTCGTACTTAAATATGGAACTAACCATTCCAATTTTCGCTGTCTCTTATACACATCTCCGAGCCCACGAGACC
+
BBBBBFABBBBBGGGGGGGGGGGGFHHGGHHGHHHHGGGFHGHGFGGFFGEFGHHHHHHHHHHHHGHHHGGGGGHGGGGGGG2GHHFEHHFHHHGHHHHHHHHHHHGHHHHHHEGGGCGHHGHHHHGFFFHHHHGHGFFGGGGGGGGGGE
@M02034:409:000000000-BFKT7:1:2101:22290:6235 1:N:0:34
AAAGTCGAGGTGCCTACAGTGGCAACCCAGACTAAGACTGGGGTTGGTGGTGTAGAGCTTCCTGTAGCCGCATG
+
BBBBBFBAD?AAGGGGGGFGFGFG4FFF2GHGHH33FABFE22B2AABEDAFFGGEH5GH5FGDGDG53FCEFE
@M02034:409:000000000-BFKT7:1:2101:15523:6240 1:N:0:34
GCTCTTAAAGAGGAGAAAGGTCATGAGGAGTGGTGCTTCTAACTTTACTCAGTTCGTTCTCGTCGACAATGGCGGAACTGGCGACGTGACTGTCGCCCCAAGCAACCTGTCTCTTATACACATCTCCGAGCCCACGAGACCGTACTAGAT
+
ACBBCFFFBFFFGGEGGGGGGGHHHHHH4E4BFGFHHHHGHHHHHHHFHHGHHHGFEHHGHGFAEAEA0FGHFGGGGGHHHFEEEEEGEGFFHHGGGGGGGEF2FGFGEHFHFHHHHHHFHGGHHHHGCDAGEHGFCFGFGGGHGGDHGF
@M02034:409:000000000-BFKT7:1:2101:14216:6243 1:N:0:34
GCTCTTAAAGAGGAGAAAGGTCATGATGTCGGATAGGGCTTCTAACTTTACTCAGTTCGTTCTCGTCGACAATGGCGGAACTGGCGACGTGACTGTCGCCCCAAGCAACCTGTCTCTTATACACATCTCCGAGCCCACGAGACCGTACTA
+
CCCCCFFFFFFFGGGGGGGGGGFHHHHHHHHGGGGHGHHHHHHHHHHHHFGHHHHHHHGGHGGHGFGGGEEGHHHHGEEEGHHHHG/>EEFGFHGFFFEEGGDGHGHHHHGHFGHHHHGHHHHHGHHHHHGGGGGGFGGGGGDGG<CDG=
@M02034:409:000000000-BFKT7:1:2101:21801:6249 1:N:0:34
AAAGTCGAGGTGCCTAAAGTGGCAACCCAGACTGTGGGGCATGTTGGTGGTGTAGAGCTTCCTGTAGCCGCATGGCGTTCGTACTTAAATATGGAACTAACCATTCCAATTTTCGCTGTCTCTTATACACATCTCCGAGCCCACGAGAC
+
CCCCCFCCCCCCGGGGGGGGGGGHHHHGGHHGHG3FHGG2FHHHHHHFFGGGHGHHHHHHHHHHHHHHGGGEGGHFGGGGGGHHHHHHHHHHHHFFGHHHEHFHHHGFHHHHHGGGGGFHHHHHHHHHGGHHHHHHG?CCFGHGGCCGG
@M02034:409:000000000-BFKT7:1:2101:19092:6252 1:N:0:34
AAAGTCGAGGTGCCTAAAGTGGCAACCCAGACTAATAATCAGGTTGGTGGTGTAGAGCTTCCTGTAGCCGCATGGCGTTCGTACTTAAATATGGAACTAACCATTCCAATTTTCGCTGTCTCTTATACACATCTCCGAGCCCACGAGACC
+
?AABBFBBBBBAFGGGGGGFGFGHFHHEFEAFHGHHHBGHBF3DBBAEGGEF1FGBGHGHEGHHFFGBHEGGGGHHGGEEEGFHHHHFFGFGFH33EG@GGHHHGHGHDGGGHGGGGDEDHHHFFGEFBGBHCFGHG?FFCFGGGG?ADE
@M02034:409:000000000-BFKT7:1:2101:7546:6261 1:N:0:34
GCTCTTAAAGAGGAGAAAGGTCATGTCTAAGCATGCTTCTAACTTTACTCAGTTCGTTCTCGTCGACAATGGCGGAACTGGCGACGTGACTGTCGCCCCAAGCAACCTGTCTCTTATACACATCTCCGAGCCCCC
+
AAABBFFDFFFFAFFFGGGGGEGGBEFHFFHG5GGHHHHHG5BDBAGDGHBGFGFGGE2BEFFGGAEAEGEBGGG0>EEFGHGGGGGGGEHFHHGEDEE//?F2GH0GCGCGF?FFGB?B22@<22<E/<@F//>
@M02034:409:000000000-BFKT7:1:2101:23948:6262 1:N:0:34
AAAGTCGAGGTGCCTAAAGTGGCAACCCAGACTGGGAGTCAGGTTGGTGGTGTAGAGCTTCCTGTAGCCGCATGGCGTTCGTACTTAAATATGGAACTAACCATTCCAATTTTCGCTGTCTCTTATACACATCTCCGAGCCCACGAGACC
+
A@ABAFAABBBBGGGGAFBBFGFHHGGGGHHGHHGHHGGHHGHAFGGBFEEFFFGFFDFG5BFBFEGDBEEEEGHFEGGGGGFHHHHHHHGHHHFFBGEEFFFGHEGHHHGHHHEEAFADFFHHBGFHBFFHFGBGFCGBF/CFDFGGGE
@M02034:409:000000000-BFKT7:1:2101:23930:6264 1:N:0:34
AAAGTCGAGGTGCCTAAAGTGGCAACCCAGACTGGGAGTCAGGTTGGTGGTGTAGAGCTTCCTGTAGCCGCATGGCGTTCGTACTTAAATATGGAACTAACCATTCCAATTTTCGCTGTCTCTTATACACATCTCCGAGCCCACGAGACC
+
@BCBBFBCBCBBGGGGGGFFGGGHHHHGGHHGHHG22BEE5F2FGH22A1EA13F555BF5FGGF555AEE>EEC1>1>?E>???4G3B@GDG333BFHHB03FD4F44FDHHE<FGE<GBHGFDHG3GFFGHHHED/BCCEEG?>CADC
@M02034:409:000000000-BFKT7:1:2101:6103:6273 1:N:0:34
AAAGTCGAGGTGCCTAAAGTGGCAACCCAGACTAATACGAGTGTTGGTGGTGTAGAGCTTCCTGTAGCCGCATGGCGTTCGTACTTAAATATGGAACTAACCATTCCAATTTTCGCTGTCTCTTATACACATCTCCGAGCCCACGAGAC
+
BBBBBFBABBAAGGGFGFGGFGGHHHHGGAFGHHHGHHHFEGHFGHHGGGGFHFH5FFHHHHHHHHHHHEEFGEHGGGGFGGFHHH4BGGBGHFBFGGFGFHGHHHFHFGHHHHGGGGGHHGHHFH33?2?GGGGB</>/B/FFGCFAE
@M02034:409:000000000-BFKT7:1:2101:15731:6273 1:N:0:34
AAAGTCGAGGTGCCTAAAGTGGCAACCCAGACTTCTTCGGCTGTTGGTGGTGTAGAGCTTCCTGTAGCCGCATGGCGTTCGTACTTAAATATGGAACTAACCATTCCAATTTTCGCTGTCTCTTATACACATCTCCGAGCCCACGAGACC
+
ABBABFBBBBAAGGGGGGGFFGGHHHHGGGHGHHHHHHHGGGGHHHHFGGEFGGHFGHHHHHHHHHHGGGFEGGHGGGGGGGHHHHGFHHGHHHFFHHGHHFGHFHFGHHHHHHGGGGGHHHHHHHGHFGHHHGHFGCDGGFHGGGGGGF
@M02034:409:000000000-BFKT7:1:2101:17005:6274 1:N:0:34
AAAGTCGAGGTGCCTAAAGTGGCAACCCAGACTGCGAATCAGGTTGGTGGTGTAGAGCTTCCTGTAGCCGCATGGCGTTCGTACTTAAATATGGAACTAACCATTCCAATTTTCGCTGTCTCTTATACACATCTCCGAGCC
+
AAAAAFBBBAABGF5BBA4FEG2FCGAEGGHGFHHC2EEEEBBAFFCEFE1AA3A5DA33GFBFFBGE3E@0E1EGEGGGGFFAGHBBFG4GFG33EGFBF0?3F4EGFF3FGFE?EEEF22FGG22B2FBGGF11<<//>
@M02034:409:000000000-BFKT7:1:2101:6122:6275 1:N:0:34
AAAGTCGAGGTGCCTAAAGTGGCAACCCAGACTAATACGAGTGTTGGTGGTGTAGAGCTTCCTGTAGCCGCATGGCGTTCGTACTTAAATATGGAACTAACCATTCCAATTTTCGCTGTCTCTTATACACATCTCCGAGCCCACGAGACC
+
>?AA3BAABDABGGGGGFGFFGGGHHGGGHHGHHHHHHHFFGHGHGHEEEEFGFGGFDGGHHHGGFGEFEFGGGGCEFGGGEHHGGFFFHFFHFF3CGEF3BBFGFGFFHHHHHGEGGGBHGGHGGFHEGGHHHFFE?CCGGHGFFGGG?
@M02034:409:000000000-BFKT7:1:2101:15037:6279 1:N:0:34
AAAGTCGAGGTGCCTAAAGTGGCAACCCAGACTAGTAAGCCTGTTGGTGGTGTAGAGCTTCCTGTAGCCGCATGGCGTTCGTACTTAAATATGGAACTAACCATTCCAATTTTCGCTGTCTCTTATACACATCTCCGAGCCCACGAGACC
+
AAAABFBBBBAAGGGGGGGGGFFFHHHGGHGGHHHHHHHHHHHHHHFEFGEFGFHBHHHGHHHHHFHHHGGEGGHHGGGGGGGHHHFFGGFGGGFDGGDFGHBGHFFFFGHHHFGGGGFGHHHHHGGGFGHFFGGDF@DFGGHGG?DAGF
@M02034:409:000000000-BFKT7:1:2101:13036:6280 1:N:0:34
AAAGTCGAGGTGCCTAAAGTGGCAACCCAGACTAAGCATGGGGTTGGT
+
BCCBCFCBCCABGGGGGGGGGGFFHHHGGGHDBAG335DGF2EG2E0A
@M02034:409:000000000-BFKT7:1:2101:6438:6283 1:N:0:34
AAAGTCGAGGTGCCTAAAGTGGCAACCCAGACTAATAATAATGTTGGTGGTGTAGAGCTTCCTGTAGCCGCATGGCGTTCGTACTTAAATATGGAACTAACCATTCCAATTTTCGCTGTCTCTTATACACATCTCCGAGCCCACGAGACC
+
AAAAAFAADDAAFFGGG1BBBFEGFHCFFGGFFFFGGHHGHGHHHBHFGEABBAEEGDGHGFHHEGHDGEECGGHHEGGCEEHHGHGBGHHHHH@DFG@BGFFFDFFDFGGFH2EFGGGEHGGFFB>FDGDHHHBGC/B@>CGECGGGGC
@M02034:409:000000000-BFKT7:1:2101:5641:6285 1:N:0:34
AAAGTCGAGGTGCCTAAAGTGGCAACCCAGACTGGGGCGACGGTTGGTGGTGTAGAGCTTCCTGTAGCCGCATGGCGTTCGTACTTAAATATGGAACTAACCATTCCAATTTTCGCTGTCTCTTATACACATCTCCGAGCCCACGAGACC
+
ABAABFAB@BBBGGGGGGGGGFGCGHF2FHCGGHGCGGGGGGGGGCGEFGEFHHHBFHHHHGHHGHHHHGGEEGHHGGGFEEFFGGHDGHFHHGBFGGFGHFHBHGFFGGFHHFDEEGGFHFGGFHGHEGBGGG>FEACDCGFGGGGDGA
@M02034:409:000000000-BFKT7:1:2101:17008:6293 1:N:0:34
AAAGTCGAGGTGCCTAAAGTGGCAACCCAGACTGCGAATCAGGTTGGTGGTGTAGAGCTTCCTGTAGCCGCATGGCGTTCGTACTTAAATATGGAACTAACCATTCCAATTTTCGCTGTCTCTTATACACATCTCCGAGCCCACGAGACC
+
CCCCBFCCCCACGGGGGGGGGGGHHHHGGHHGHHHGGGGGFHHHGHGGGGEFHHHHHHHHHHHHHHHHHGGGGGHGGGGGGGHHHHGGGHHHHHFHFHHHGHHHHHHHHHHHHHGGGGGHHGHGGHHHGHFGGGHFDCDCCFHGGGGGGG
@M02034:409:000000000-BFKT7:1:2101:5673:6296 1:N:0:34
GCTCTTAAAGAGGAGAAAGGTCATGCGTTGTTGTGCTTCTAACTTTACTCAGTTCGTTCTCGTCGACAATGGCGGAACTGGCGACGTGACTGTCGCCCCAAGCAACCTGTCTCTTATACACATCTCCGAGCCCACGAGAC
+
>AABBFFFFFDFF4EGGGGGGFHHH5AEE2F2GHGGHHHHHCFGHHHHHHEFGHHGGHHGHGGEFEGGGHGHFGGEGGHHHHGFGGGGHGHGGGGHGGGGGHGHHHHHHHGHFHHBHHFBGHFFDFG//CCGGCFD<DDG
@M02034:409:000000000-BFKT7:1:2101:11834:6298 1:N:0:34
GCTCTTAAAGAGGAGAAAGGTCATGACTAATAGGGCTTCTAACTTTACTCAGTTCGTTCTCGTCGACAATGGCGGAACTGGCGACGTGACTGTCGCCCCAAGCAACCTGTCTCTT
+
CCCCCFFFFFFFGGGGGGGGGGHHHG4FD45GF4FGHHHHHHHHHHHHHHHHHHHGGHHGHGFGGEGGGHGHGGGEGGHHHHG?EGEFGGHHHHGGFEFGGGGBFGGHHHHHGHH
@M02034:409:000000000-BFKT7:1:2101:6435:6300 1:N:0:34
AAAGTCGAGGTGCCTAAAGTGGCAACCCAGACTGATGGTAAGGTTG
+
BBBBBFBBBBBBGGGBGGGGGGGHHHHGGG2A333D53BFG3BD3B
@M02034:409:000000000-BFKT7:1:2101:6711:6304 1:N:0:34
AAAGTCGAGGTGCCTAAAGTGGCAACCCAGACTGGGAGGGAGGTTGGTGGTGTAGAGCTTCCTGTAGCCGCATGGCGTTCGTACTTAAATATGGAACTAACCATTCCAATTTTCGCTGTCTCTTATACACATCTCCGAGCCCACGAGACC
+
BBBBBFBBBBABGGFGGGGBGGFHHHHGGHGGHGHHACFG2EFFHHGEFGEFGFHGGGHHHGHHEGHGFEFGGGHHGGGGGGHHHHFHHHHHGHFFGHFFFHEHHHGGHHHHHHGCGGDHHGGHHHGHFHFGHGFGC/CDGGHGGGGGGF
@M02034:409:000000000-BFKT7:1:2101:16829:6305 1:N:0:34
GCTCTTAAAGAGGAGAAAGGTCATGTCTTTTTCTGCTTCTAACTTTACTCAGTTCGTTCTCGTCGACAATGGCGGAACTGGCGACGTGACTGTCGCCCCAAGCAACCTGTCTCTTATACACATCTCCGAGCCCACGAGACCGTACTAGAT
+
BBBBBFDFFFFFGCEFGFGGGGGGHFGGHHHHFHGHHHHHFHHHHHFHHHHHHHHGFHHGHGFFG0EEEGHGHGG?EEGHHHGEGGGGHGHGHHGGGFFGGFFHGHHHGHHFGHHBGHHFHFGHHGFG@CGGGHG@>AEDFGGHFGE0GD
@M02034:409:000000000-BFKT7:1:2101:8956:6306 1:N:0:34
AAAGTCGAGGTGCCTAAAGTGGCAACCCAGACTGATTCGCAGGTTGGTGGTGTAGAGCTTCCTGTAGCCGCATGGCGTTCGTACTTAAATATGGAACTAACCATTCCAATTTTCGCTGTCTCTTATACACATCTCCG
+
AAAAAFA@DDAAGCGB4FGGGGFHHGHGDGHGHHFHFGFG2BEBAB0AFFEEFDFFGGHGGGFFFGGFGFGEEEHFEEGEGEHHFGGF3FFHGHFBBFFCFFBFHBFDGGHHHBEEAFGBFDBF3GG3D2DG2BB2?
@M02034:409:000000000-BFKT7:1:2101:6151:6307 1:N:0:34
AAAGTCGAGGTGCCTAAAGTGGCAACCCAGACTAATGATTCGGTTGGTGGTGTAGAGCTTCCTGTAGCCGCATGGCGTTCGTACTTAAATATGGAACTAACCATTCCAATTTTCGCTGTCTCTTATACACATCTCCGAGCCCACGAGACC
+
AA>AADA1A@AAGGGFB1GGGFC0GA0AAHAFHBAG1DA22BAFEG?EFFAFHHHGHHHFHFGHHHHFFFEGGGHHEGGGGEHEGHGHFHGHHHBGFHGFHABGHGBGGHGHHHGGGCGGHGGHGFGH2<1F1GFBC//<BFHG/ACGCE
@M02034:409:000000000-BFKT7:1:2101:14963:6310 1:N:0:34
GCTCTTAAAGAGGAGAAATGTCATGATTCTGTCTGCTTCTAACTTTACTCAGTTCGTTCTCGTCGACAATGGCGGAACTGGCGACGTGACTGTCGCCCCAAGCAACCTGTCTCTTATACACATCTCCGAGCCCACGAGACCGTACTAGAT
+
BABBBFFBFBBCGFAABA5ABF6GHDGGA5DFHHHHHHHHHHHHHHGHHHGGGHHGGH2FDABEEEEFGHGFHGGGGGHHHHGFEGGGGGHGHHGH/>E/??EEGFGGCFHHHGH?GFFBG2B2F2D//<BCF/?A/<>AF-EEDH0=<=
@M02034:409:000000000-BFKT7:1:2101:6965:6310 1:N:0:34
AAAGTCGAGGTGCCTAAAGTGGCAACCCAGACTCATAAGAATGTTGGTGGTGCAGA
+
CCCCBFBCCCCCGGGGGGGGGGGHHHHGGGHGHGHGH5F55BFFAGAE22E133D5
@M02034:409:000000000-BFKT7:1:2101:8224:6311 1:N:0:34
AAAGTCGAGGTGCCTAAAGTGGCAACCCAGACTGGGGGGGCGGTTGGTGGTGTAGAGCTTCCTGTAGCCGCATGGCGTTCGTACTTAAATATGGAACTAACCATTCCAATTTTCGCTGTCTCTTATACACATCTCCGAGCCCACGAGACC
+
CCBABFCCCCCCGGGGGGGGGGGHHHHGGHHGHHHGGGGGGGGDDGGGFGGEABFFFFFFFFFFFFFFFFF=DFFEBDAFFFFFFFFFFFFFFFBBFFFFF?BFFFFFFFFFFFFFFFFFFFFFBFFFFFFFFFF/A-BFFFFFFFFFFE
@M02034:409:000000000-BFKT7:1:2101:16811:6312 1:N:0:34
GCTCTTAAAGAGGAGAAAGGTCATGTCTTTTTCTGCTTCTAACTTTACTCAGTTCGTTCTCGTCGACAATGGCGGAACTGGCGACGTGACTGTCGCCCCAAGCAACCTGTCTCTTATACACATCTCCGAGCCCACGAGACCGTCCTAGAT
+
>1>>A1BDFF1CAGEAGGGGAFGGGFFFHHHFGHFHFHGHH2FGHBHGHFFHHFFFEHHGHFAAEEE?EGFHCEEEEGHHHGGCEGEGFGGGHHGAEGE/EGE0FFHHFGFGGGHGHFFGG1@GHFHCGCCGE/FG@@.<C@A.<A0DGD
@M02034:409:000000000-BFKT7:1:2101:11831:6315 1:N:0:34
GCTCTTAAAGAGGAGAAAGGTCATGACTAATAGTGCTTCTAACTTTACTCAGTTCGTTCTCGTCGACAATGGCGGAACTGGCGACGTGACTGTCGCCCCAAGCAACCTGTCTCTTATACACATCTCCGAGCCCACGAGACCGTACTAGAT
+
ABBBCFFFFFFFGGEFFGGGGGHHHHHHHHHHHHHHHHHGHHHHHHGHHHHHHHHGGHHGHFFEGGGGGHHHHGGGGGHHHHGGGGGGHGHHHHGHEGGGGFFHHFGHHHHHGHHFHHHGHHFGH2FD@BFGGHGGGGDAGGDHGGFHHD
@M02034:409:000000000-BFKT7:1:2101:8941:6316 1:N:0:34
AAAGTCGAGGTGCCTAAAGTGGCAACCCAGACTGATTCGCAGGTTGGTGGTGTAGAGCTTCCTGTAGCCGCATGGCGTTCGTACTTAAATATGGAACTAACCATTCCAATTTTCGCTGTCTCTTATACACATCTCCGAGCCCACGAGACC
+
ABBAAFBBBBAAGGGGGGGGGGGHHHHGGHGGHHGHHHGGGGGHGFGFFGEFFGHGHHHHHHHHHHHHHGGGGFHHGGGGEGBHHHDGGHGHHHFGHHHHHHFHHHHHHHHHHHGGGGGHHGHHHHGHEGHHHHHHGGGGGGHGGGGGGE
@M02034:409:000000000-BFKT7:1:2101:24142:6317 1:N:0:34
AAAGTCGAGGTGCCTAAAGTGGCAACCCAGACTGGGATTGGGGTTGGTGGTGTAGAGCTTCCTGTAGCCGCATGGCGTTCGTACTTAAATATGGAACTAACCATTCCAATTTTCGCTGTCTCTTATACACATCTCCGAGCCCACGAGACC
+
AAAAADAADDAAGFFG1FFGGFGHHHHGGHHGHHHHHGHGAAEBEEE/FEAFABGFHFHHFHGGGGHDFFGEGGHGEFEGEE0EGHHHHHFBFHDBGHDGFHFGHHEHFGHHHHG/EFAFGHFGGFGFHFFHFF1FF/@@@FHGGGGGCF
@M02034:409:000000000-BFKT7:1:2101:8158:6319 1:N:0:34
AAAGTCGAGGTGCCTAAAGTGGCAACCCAGACTCAGGGGCATGTTGGTGGTGTAGAGCTTCCTGTAGCCGCATGGCGTTCGTACTTAAATATGGAACTAACCATTCCAATTTTCGCTGTCTCTTATACACATCTCCGAGCCCACGAGACC
+
ABAAAFBBB2>AGGGGGGGGGGGFCHGGGGHFH3FBHFEGEGHHHHHEFEFGHGHGFHHHFHHHH5FFHFGEGGHGEGGGG??GHHHHHHHHHGFHHHGHFHFFF?EGHGHHHHGEGGGHFGGHBFFFDGBGFFDDD@/@D/FFCGGGGE
@M02034:409:000000000-BFKT7:1:2101:11176:6325 1:N:0:34
GCTCTTAAAGAGGAGAAAGGTCATGCTTGTTCGGGCTTCTAACTTTACTCAGTTCGTTCTCGTCGACAATGGCGGAACTGGCGACGTGACTGTCGCCCCAAGCAACCTGTCTCTTATACACATCTCCGAGCCCACGAGACCGTACTAGAT
+
BBBCCFFFFFFFGGGGGGGGGGGHHHHHFHHHGGGGGHHHHHHHHHHHHHGHBGFFGHHGHGFEFEFEGHHHHGGGEGHHHEEEFGFGEFHHHHGG?GGGGHABBGHFGDGHFHHFG@F22<FCGFH//>DGGAF@-AFGGCEHCEFFHH
@M02034:409:000000000-BFKT7:1:2101:17634:6328 1:N:0:34
AAAGTCGAGGTGCCTAAAGTGGCAACCCAGACTTGTCATGGTGTTGGTGGTGTAGAGCTTCCTGTAGCCGCATGGCGTTCGTACTTAAATATGGAACTAACCATTCCAATTTTCGCTGTCTCTTATACACATCTCCGAGCCCACGAGACC
+
AAAABFBBBBABFGGGGGGGGGGHHHHGGFHGHHHHHHHHGHHHGHHEEGBBGGHGHHHHHHHHHHHHHGCFGGHHGGGFGEHHHHGEHHFGHGGFFHHHHHHHHHHGDGHHHFGGGGGHHHHHGHFHHHFHHHFHGCGFCFHGGGGGGF
@M02034:409:000000000-BFKT7:1:2101:19242:6329 1:N:0:34
GCTCTTAAAGAGGAGAAAGGTCATGGGTTGTTGTGCTTCTAACTTTACTCAGTTCGTTCTCGTCGACAATGGCGGAACTGGCGACGTGACTGTCGCCCCAAGCAACCTGTCTCTTATA
+
>1>AA1@F1@@FAFEGAGGG1BBFDCFAFEGHABAGGHHDFFFHHBFFFGHHHGFFEGFFHFF?EE/EEEFFBFFGCEGDG/EE>EEEHCBDBDEGE/@A//FFCGFFHHBGDGFBGD
@M02034:409:000000000-BFKT7:1:2101:8952:6331 1:N:0:34
AAAGTCGAGGTGCCTAAAGTGGCAACCCAGACTGATTCGCAGGTTGGTGGTGTAGAGCTTCCTGTAGCCGCATGGCGTTCGTACTTAAATATGGAACTAACCATTCCAATTTTCGCTGTCTCTTATACACATCTCCGAGCCCACGAGACC
+
AAAAAFABBBAAGGGGGGGFGGFHHHHGGHHGHGFHCHGGAEFGDHGEFGEGHGHFFHFHHHGFG5FAGG?CGGHHGGGEEAFHHHHGHHGFGDGBCGFGGFFGHFFFGFHFEGEGGEGHHHHHHHFFF2DGFGFHG/<CCGFFGG/<<>
@M02034:409:000000000-BFKT7:1:2101:9059:6331 1:N:0:34
GCTCTTAAAGAGGAGAAAGGTCATGGTTGGTGCTGCTTCTAACTTTACTCAGTTCGTTCTCGTCGACAATGGCGGAACTGGCGACGTGACTGTCGCCCCAAGCAACCTGTCTCTTATACACATCTCCGAGCCCACGAGACCGTACTAGAT
+
CCCCCFFFFFFFGGGGGGGGGGHHHCFG2AEGHHHHHHHHHHHHHHHHHHHHHHHGGHHGHGFFGEEEGHGHHGGGGGFHHHEEFFGGHGHHHHGEEGGGGFGHGGHHHHGHGHHFHHHGHHHHHHHGCC/CFCFA<CDGGCDAEHFFFG
@M02034:409:000000000-BFKT7:1:2101:6916:6333 1:N:0:34
GCTTTAAAGAGGAGAAAGGTCATGTCTGAGTCTGCTTCTAACTTTACTCAGTTCGTTCTCGTCGACAATGGCGGAACTGGCGACGTGACTGTCGCCCC
+
AAAAA5D5BF>AAAABGGFBEGGFH5FG5DFFGHHFGHHHGHHHHGFHAGGHHGFAFFFF2FAEAEG?FFG2FE0EEHHHHG>EEEE/FHGB3??E/E
@M02034:409:000000000-BFKT7:1:2101:14623:6347 1:N:0:34
GCTCTTAAAGAGGAGAAAGGTCATGACTCAGAGGGCTTCTAACTTTACTCAGTTCGTTCTCGTCGACAATGGCGGAACTGGCGACGTGACTGTCGCCCCAAGCAACCTGTCTCTTATACACATCTCCGAGCCCACGAGACCGTACTAAAT
+
CCCCCFFFFFFFGFGGGGGGGGGHHHHHHCHHHGGGHHHHHHGHHHHHHHHHHHHGEHHGHGFFGFGGGHGHHGGGGGHGHEEEGGFGFGHHHHFEEDGGGHGGHFHHHHGHHHHHHHHHHGHFHHHG</DGFCFC@FGGGGFEFHHBF=
@M02034:409:000000000-BFKT7:1:2101:13931:6347 1:N:0:34
GCTCTTAAAGAGGAGAAAGGTCATGACGGCGCCGGCTTCTAACTTTACTCAGTTCGTTCTCGTCGACAATGGCGGAACTGGCGACGTGACTGTCGCCCCAAGCAACCTGTCTCTTATACACATCTCCGAGCCCACGAGACCGTACTAGAT
+
BCCCBFFFFFFFGGGGGGGGGGGHHHHGGGGGGGGGGGHHHHHHHHHHHHHHHHGFEHHGHFFFEEEEFHGHHGGEFGHHHHG?EFGGHGHHHHGGDGGGGHE?FGGHHHHHHHGGHHHHHGHFHHGGCCCGGHG:;AAFGGDG?AFGGB
@M02034:409:000000000-BFKT7:1:2101:14083:6351 1:N:0:34
AAAGTCGAGGTGCCTAAAGTGGCAACCCAGACTCGGACTGGGGTTGGTGGTGTAGAGCTTCCTGTAGCCGCATGGCGTTCGTACTTAAATATGGAACTAACCATTCCAATTTTCGCTGTCTCTTATACACATCTCCGAGCCCACGAGAC
+
CCCCCFCCCCCCGGGGGGGGGGGHHHHGGHHGHH2AEEED22EEEGGGGGFFGHHGGGHHHHHHGHHHHGGGGGHHGGGGGGHHHHHHHHHHHHHHHHHGHHHHHHGHHHHHHHGGGGGGHGHHHHHHFHHHHHFGDGFGGGHGGGGGG
@M02034:409:000000000-BFKT7:1:2101:21244:6355 1:N:0:34
GCTCTTAAAGAGGAGAAAGGTCATGGGGGGGAGGGCTTCTAACTTTACTCAGTTCGTTCTCGTCGACAATGGCGGAACTGGCGACGTGACTGTCGCCCCAAG
+
AAAAAFBF1B1C11AFGBFFFFCFFCGGGECC-@CCHHHHF0;<GHHCBC0:CGCACFGGF?EBAA@A-9CFF@@-->FFFF?=;@@BFFFFFFFEBF?FB?
@M02034:409:000000000-BFKT7:1:2101:21224:6358 1:N:0:34
GCTCTTAAAGAGGAGAAAGGTCATGGGGGGGAGGGCTTCTAACTTTACTCAGTTCGTTCTCGTCGACAATGGCGGAACTGGCGACGTGACTGTCGCCCCAAGCAACCTGTCTCTTATACACATCTCCGAGCCCACGAGACCGTACTAGAT
+
ABCCCFFFFFFFGCFFGGGGGGCHHHHGGGGGGCGGHHHHGHHHHHHGHHHHHHHFDGFGGGCFGGGGGGGGGGFFFFFFFFFFFFFFFFFFFFFEDDFFFAAFFFFFFFFFFFFFFFFFFFBFFFFF@9BAAEFD-BFFFFFFFFFFFF
@M02034:409:000000000-BFKT7:1:2101:15579:6358 1:N:0:34
AAAGTCGAGGTGCCTAAAGTGGCAACCCAGACTCATAATAATGTTGGTGGTGTAGAGCTTCCTGTAGCCGCATGGCGTTCGTACTTAAATATGGAACTAACCATTCCAATTTTCGCTGTCTCTTATACACATCTCCGAGCCCACGAGACC
+
ABBBAFBBBBBBGGGGGGFFG4FFGHGGGHHGFHHHHHGHHHFFGHHBA2ABGHGGGHHHEFHEGGHHHFGEGGHHGGGGGEGHHHGHHHHHHGFFHHGFHHHGGFFGHHHHHGGFGGGEHFGHHHHHGHHHHHHDD/BCDGEGGGGGGG
@M02034:409:000000000-BFKT7:1:2101:13488:6358 1:N:0:34
GCTCTTAAAGAGGAGAAAGGTCATGACGTATGGGGCTTCTACCTTTATTCAGTTCGTTCTCGTCGACAATGGCGGAACT
+
BCCCCFFFFFFFGGGGGGGGGGHHHFG?2AF442BAEHHHB55BD5D5D55ADF52EBFFBFGGG0E1EEAF2EE>//B
@M02034:409:000000000-BFKT7:1:2101:11287:6363 1:N:0:34
GCTCTTAAAGAGGAGAAAGGTCATGCCTAAGGCTTCTAACTTTACTCAGTTCGTTCTCGTCGACAATGGCGGAACTGGCGACGTGACTGTCGCCCCAAGCAACCTGTCTCTTATACACATCTCCGAGCCCACGAGACCGTACTAG
+
BABBBFFFFFFFGGEFAGFFDGCHHFBF5AGHHHHHHFHHHHGFGGBF3BFFFGHFFFGFGF0AAAGFFHFGEEEGFBE>>EE>A??BFGBFAEEE?/FEGGHGGHHEHHGGGG3?BF2FGHBFF/BCCCGGG@@>.<CGGGCGF
@M02034:409:000000000-BFKT7:1:2101:13203:6366 1:N:0:34
GCTCTTAAAGAGGAGAAAGGTCATGGGTGATTCGGCTTCTAACTTTACTCAGTTCGTTCTCGTCGACAATGGCGGAACTGGCGACGTGACTGTCGCCCCAAGCAACCTGTCTCTTATACACATCTCCGAGCCCACGAGACCGTACTAGA
+
BBBBBFFBFFFFGFEABBFABBCHGHHFEHHHHGGGGGHHHHHHHHGHGHHHAFHFBG11FBBEEEEAEAFFFECEECGFEGEE>>>EGE4FBE?/<?>EFCCCBF0FH3CFF2FGHHB2<2F@GGHG??DG/?FF-><A.<.<.<<DD
@M02034:409:000000000-BFKT7:1:2101:24125:6366 1:N:0:34
GCTCTTAAAGAGGAGAAAGGTCATGGTGGGTGTGGCTTCTAACTTTACTCAGTTCGTTCTCGTCGACAATGGCGGAACTGGCGACGTGACTGTCGCCCCAAGCAACCTGTCTCTTATACACATCTCCGAGCCCACGAGACCG
+
BBBBBFFFFFFBGCEEGGGFFGFHHHBFFEAEAABFGHHHHHHHHHHHHHGHGFHFAGFFGB1BEAEECHGBGEGCGFHGHGEEGEEGFEHHHHGEAFCAGFFGHFHGHHBGFHHHFHGFHHHFBGFGCF/@C<.><A<..<
@M02034:409:000000000-BFKT7:1:2101:13476:6373 1:N:0:34
GCTCTTAAAGAGGAGAAAGGTCATGACGTATGGGGCTTCTAACTTTACTCAGTTCGTTCTCGTCGACAATGGCGGAACTGGCGACGTGACTGTCGCCCCAAGCAACCTGTCTCTTATACACATCTCCGAGCCCACGAGACCGTACTAGAT
+
BBCCCFFDFFFFGAEFFFFFGGCHHHFEFDHFHFGEGHHHHHHHHHHHHHHHHHHGGHHGHFFFGEGDEHGFHGGGGGHHHGGGGGEECFHHHHGHDEC/BFFGHHHHFGFGHHHDHBGBB@FCGFFD/>@DFHGGC<.<F?C<DG0D<D
@M02034:409:000000000-BFKT7:1:2101:15587:6379 1:N:0:34
AAAGTCGAGGTGCCTAAAGTGGCAACCCAGACTCATAATAATGTTGGTGGTGTAGAGCTTCCTGTAGCCGCATGGCGTTCGTACTTACATATGGAACTCACCATTCCAATTTTCGCTGCCTCTTATACACATCTC
+
AAAAAF?A1A1AGGGGGGGGGGCFFHHGGHHGHHHHF2BDAAFGFGEEE/EFF112B11FDGG11AB2EAE/BEG0E/EFG/0FGGH11B2FG11@BF1B101B1BF22FFHH>//?</<1<B1BB2BF1B1FDH
@M02034:409:000000000-BFKT7:1:2101:15614:6379 1:N:0:34
AAAGGCGAGGTGCCTAAAGTGGCAACCCAGACTCATGGTGGTGGAGAGCTTCCTGTAGCCGCATGGCGTTC
+
>1>A1>D11>A0GGGGB11ABB0GHHAAFHHFH1F1DGEEAEF/AA1AAGFBFGFBGD2BEEECEG>EE/F
@M02034:409:000000000-BFKT7:1:2101:8153:6386 1:N:0:34
GCTCTTAAAGAGGAGAAAGGTCATGATTCCTCGTGCTTCTAACTTTACTCAGTTCGTTCTCGTCGACAATGGCGGAACTGGCGACGTGACTGTCGCCCCAAGCAACCTGTCTCTTATACACATCTCCGAGCCCACGAGACCGTACTAGAT
+
BCACCFFFFFFFGGEGGFGGGGGHHGHHGHHHGHHGGHHHHHHHHHHHHHHHHHHFEHFGHFFEGGGGGHHHHGGGGGHHHHGGGGGGHGGHGHGHGFFGGGFHHHFHHHHHGHHFHHGHHFGHHHEDCCCG/FGA-<>DCCDEGHHHHF
@M02034:409:000000000-BFKT7:1:2101:21959:6391 1:N:0:34
GCTCTTAAAGAGGAGAAAGGTCATGGTTGGTGGTGCTTCTAACTTTACTCAGTTCGTTCTCGTCGACAATGGCGGAACTGGCGACGTGACTGTCGCCCCAAGCAACCTGTCTCTTATACACATCTCCGAGCCCACGAGACCGTACTAGAT
+
CBCCCFFFFFFFGGGGGGGGGGFHHHHHGGGFGGGHHHHHHHHHHHHHHHGHHHHGEHHGHFFEGEGGGHGFHGGEFGHHHHEEEGGGHGHHHHGFGGGGGFFGHHHHHHHHHHHHHHFGGHHHHHHGCDGGGHGGGGGGGGGGGHHHHD
@M02034:409:000000000-BFKT7:1:2101:15142:6393 1:N:0:34
AAAGTCGAGGTGCCTAAAGTGGCAACCCAGACTAAGAATAATGTTGGTGGTGTAGAGCTTCCTGTAGCCGCATGGCGTTCGTACTTAAATATGGAACTAACCATTCCAATTTTCGCTGTCTCTTATACACATCTCCGAGCCCACGAGACC
+
ABCCAFB>ADBCGGGGFGGFGGGHHHHGGHHGHGHHHHGHHFGGHGHEFGEFFGHHGHHFFGHHHHFGHEEEGGHHGGGGGGFHGHFHHGGHHHFHHFBGFGFFHDEFHGHHHGEAFGGGHGHHBGFHDFHHFGFFF?GGGEEE?@@EGC
@M02034:409:000000000-BFKT7:1:2101:8394:6393 1:N:0:34
AAAGTCGAGGTGCTAAAGTGGCAACCCAGACTGCTGCTTGTGTTGGTGGTGTAGAGCTTCCTGTAGCCGCATGGCGTTCGTACTTAAATATGGAACTAAC
+
A1AAABA1DDAAGGDF1B3FFCGCACEFC0AGFCGBFFGCBEAGHHAFEEFFHGDGDFHHFGGGFHGFEEGGGHHGFGCEEFGHHHGHDGFGHHFBGG1@
@M02034:409:000000000-BFKT7:1:2101:15596:6394 1:N:0:34
AAAGTCGAGGTGCCTAAAGTGGCAACCCAGACTCATGGTGGTGTAGAGCTTCCTGTAGCCGCATGGCGTTCGTACTTAAATATGGAACTAACCATTCCAATTTTCGCTGTCTCTTATACACATCTCCGAGCCCACGAGACCGTACTAGAT
+
BBBBBFCCCCBBGGGGGGGGGGGHGHHGGHHGHHHHHHDGDGGHGHHHFHHHHHHHHFHHGGEEGHFGEGGGGCEGHHFHHGHF33FGHHHHHEGHHFGHHHHHHGGGGGGHHHGEHFGHHHHFHHFG/CFFGEGGGGGGGCFFDHHGEG
@M02034:409:000000000-BFKT7:1:2101:15893:6397 1:N:0:34
GCTCTTAAAGAGGAGAAAGGTCATGACTCATCCGGCTTCTAACTTTACTCAGTTCGTTCTCGTCGACAATGGCGGAACTGGCGACGTGACTGTCGCCCCAAGCAACCTGTCTCTTATACACATCTCCGAGCCCACGAGACCGTACTAGAT
+
CCCCCFFFFFFFGGGGFGGGGGHHHGBGHGBGFEGGGGHHHGHHHHHHHHHGHHHGGHHGHGFFGEGGGGHHHGGEGGHHHHGGCGGGHGHFHHGGGGFGCHGFGHHHGGHGGHHGHGHHHHHFHHHGCGGGFHGA->DDGFFHAEHDGD
@M02034:409:000000000-BFKT7:1:2101:13564:6398 1:N:0:34
AAAGTCGAGGTGCCTAAAGTGGCAACCCAGACTGCGTTGGGTGTTGGTGGTGTAGAGCTTCCTGTAGCCGCATGGCGTTCGTACTTAAATATGGAACTAACCATTCCAATTTTCGCTGTCTCTTATACACATCTCCGAGCCCACGAGAC
+
CCCCCFBBCCCCGGGGGGGGGGGHHHHGGHHGH3GEAAE2AEFGGHHGFFFFGHHHHHHHHHHHHHHHHGGGGGHHGGGGGGHHHHHGHHHGHHGGGHGHHHGHHGFHHGHHHHGGGGGHHHHHHHGHGHHHHHHFDCCFGGHGGCCFG
@M02034:409:000000000-BFKT7:1:2101:15616:6398 1:N:0:34
AAAGTCGAGGTGCCTAAAGTGGCAACCCAGACTCATGGTGGTGTAGAGCTTCCTGTAGCCGCATGGCGTTCGTACTTAAATATGGAACTAACCATTCCAATTTTCGCTGTCTCTTATACACATCTCCGAGCC
+
>3AA3BAA?2AAGFG5ABEFFGFGFECEGHHGHHGHGB5BEEGCGGDBFHHHGHBFFD5BAE?EEEAAE@FGDHHGHGFFGFHHEEGCG3FGHFFH@BD4FGGHFEEFEGGHDFGGF4BE3GFCB3?E/B/@
@M02034:409:000000000-BFKT7:1:2101:21502:6398 1:N:0:34
AAAGTCGAGGTGCCTAAAGTGGCAACCCAGACTCATAAGAATGTTGGTGGTGTAGAGCTTCCTGTAGCCGCATGGCGTTCGT
+
>AAAABAADD1AFGEABGG3FGFFGHFGGGHGGBGHHHGF1BFFDGH/AAEEA1FDABBB1EGG12D21BEAE/>0>E/F/?
@M02034:409:000000000-BFKT7:1:2101:20302:6401 1:N:0:34
AAAGTCGAGGTGCCTAAAGTGGCAACCCAGACTAATCAGAATGTTGGTGGTGTAGAGCTTCCTGTAGCCGCATGGCGTTCGTACTTAAATATGGAACTAACCATTCCAATTTTCGCTGTCTCTTATACACATCTCCGAGCCCACGAGACC
+
BABBBFBABBBCGGGGGGGFGGGHHHHGGHGFHHHHHHHHGGGFGHHFFEEFGHHHHHGHHHHHHHHHHGGGGGHHEGGGGGHHHHHGHHHHHHGHFGFFFHFHHHFFHGFHHGGEGGFHEFHHFHFHEFFHGHGHGDCGGGFFFGGGGF
@M02034:409:000000000-BFKT7:1:2101:19540:6407 1:N:0:34
AAAGTCGAGGTGCCTAAAGTGGCAACCCAGACTAATAAGAATGTTGGTGGTGTAGAGCTTCCTGTAGCCGCATGGCGTTCGTACTTAAATATGGAACTAACCATTCCAATTTTCGCTGTCTCTTATACACATCTCCGAGCCCACGAGACC
+
BBBBBFBBBBBBGGGGGGGGFGGHHHHGGFHGHGGF555EF3GHGFFEF2ABFDHF5AGGAFG5F5DA3EEFGEG1E1EFG?BFEFFFGFGBG333FHFF3B3BG4FFDFFHFEEFFEFH4GGGFHGHHHDBGGHBE?CC?GE/C?C/CG
@M02034:409:000000000-BFKT7:1:2101:21484:6414 1:N:0:34
AAAGTCGAGGTGCCTAAAGTGGCAACCCAGACTCATAAGAATGTTGGTGGTGTAGAGCTTCCTGTAGCCGCATGGCGTTCGTACTTAAATATGGAACTAACCATTCCAATTTTCGCTGTCTCTTATACACATCTCCGAGCCCACGAGACC
+
CCCCCFCBDBBBGGGGGGGGGGGHHHHGGHHGHFHGFEE5AFGHG5FAAAEFFEGB55GFAGHFG5FDFFG0FEGAE?>FFFFGGGHGHHHGFH33FGHH@A3GHEHDFGGHFE@?FEEGHHFGEGFFHHFGFHHFD/@CFGH/@DGC/?
@M02034:409:000000000-BFKT7:1:2101:22216:6414 1:N:0:34
GCTCTTAAAGAGGAGAAAGGTCATGAAGGCGCGTGCTTCTAACTTTACTCAGTTCGTTCTCGTCGACAATGGCGGAACTGGCGACGTGACTGTCGCCCCAAGCAACCTGTCTCTTATACACATCTCCGAGCCCACGAGACCGTACTAGAT
+
CCCCCFFFFFFFGGGGGGGGGGHHH5F54GGGGCGGGHHHHHHHHHHHHHHHHHHGGHHGHGGGGGGGEHGHHGGEEGHHHGGGGGGGHGHFGHGHGGGG?GFBGGHHHHHHHHHHHHFHHHGHHEDA@@CGGEGF-@FGGGDADHHGHG
@M02034:409:000000000-BFKT7:1:2101:6402:6414 1:N:0:34
GCTCTTAAAGAGGAGAAAGGGCATGATGAAGAGTGCTTCTAACTTTACTCAGTTCGTTCTCGTCGACAATGGCGGAACTGGCGACGTGACTGTCGCCCCAAGCAACCTGTCTCTTATACACATCTCCGAGCCCACGAG
+
AABB@FFFDDFFGGGGGGFG2FFGHFHFGHHFGHFHHFHHFHFHFDGFFHHHHHHEEHGF5BBAE?EGEGHHHEE0/>@GHCE@/EEEHAGFFHGEE?EGGHFHHHHFHHGFBDDGGHGHH1F<F11E/@CG//?>-<
@M02034:409:000000000-BFKT7:1:2101:12745:6415 1:N:0:34
AAAGTCGAGGTGCCTAAAGTGGCAACCCAGACTTGTAAGAATGTTGGTGGTGTAGAGCTTCCTGTAGCCGCATGGCGTTCGTACTTAAATATGGAACTAACCATTCCAATTTTCGCTGTCTCTATACACATCTCCGAGCCCACGAG
+
CCCCCFCCCCAAGGGFGGGGGGGFHHHGDGE2GHHH55ADFBFGHHCEFCEFA3G5GFDGBGHH5DF5DEGEEGAC@EEGGEFEGHB3GFGHHH33BGFGE13BDFGB4?F?G4E/??EFH4DBD43G3F?GGH2EBDGGCCC//A
@M02034:409:000000000-BFKT7:1:2101:8788:6415 1:N:0:34
GCTCTTAAAGAGGAGAAAGGTCATGGTGTTTCGTGCTTCTAACTTTACTCAGTTCGTTCTCGTCGACAATGGCGGAGCTGGCGACGTGACTGTCGCCCCAAGCAACCTGTCTCTTATACACATCTCCGAGCCCACGAGACCGTACTAGAT
+
CCCCCBFFFFFFGGGGGGGGFGHHGHGFFEHHGHGGGHHHHHHHHHHHHHHHHHHGEHHGHGFGFEGGGHFHHEGCGGHHHGGGGGEFHGHFHHGHGGGDAGFCFHHHHHHHHHHHHHHHHHHHHHGGFGFGGHGG?CEGGGGHGHHHFF
@M02034:409:000000000-BFKT7:1:2101:11504:6417 1:N:0:34
AAAGTCGAGGTGCCTAAAGTGGCAACCCAGACTCCTAAGAAGGTTGGTGGTGTAGAGCTTCCTGTAGCCGCATGGCGTTCGTACTTAAATATGGAACTAACCATTCCAATTTTCGCTGTCTCTTATACACATCTCCGAGCCCACGAGACC
+
CCCCCFCCCCCBGGGGGGGGGGGHHHHGGHHGHHHHHGHHGHHGHHGEFGEFGHHHHHHHHHHHHHHHHGGGGGHHGGGGGGHHHHHHHHHHHHHHGHHHHHGHHHHGBGGHHHGGGGGHHHHHHHGHGGHGHGHFGCCGFGHGGGGGGF
@M02034:409:000000000-BFKT7:1:2101:12870:6424 1:N:0:34
AAAGTCGAGGTGCCTAAAGTGGCAACCCAGACTAGGGATGGGGTTGGTGGTGTAGAGCTTCCTGTAGCCGCATGGCGTTCGTACTTAAATATGGAACTAACCATTCCAATTTTCGCTGTCTCTTATACACATCTCCGAGCCCACGAGACC
+
AAABAFBBBB>AFGGGFGGFGGGHHHHGGGHGHGGHHGHGGHGGEGGEGFFFFGHFHHHHHHHHHGHGHGGGGGHHGEGGGGHHHHFGHHFHHFGGFHGHHHHHHHHHHHHHHGGGGGGGFHHHHHGFFFFHGGHFG/DCFGGGGCGGGE
@M02034:409:000000000-BFKT7:1:2101:19514:6427 1:N:0:34
GCTCTTAAAGAGGAGAAAGGTCATGTCTTCTGTTGCTTCTAACTTTACTCAGTTCGTTCTCGTCGACAATGGCGGAACTGGCGACGTGACTGTCGCCCCAAGCAACCTGTCTCTTATACACATCTCCGAGCCCACG
+
AA1AADFF1DBFGGFGFGGGFG1DGDGGHDD1FGFGHHHHFF1FGGHFGGDFDGGEEFGEDEBAEEEEAFAGFEG//EGGFHGE/EE>CFHBGFE/EEEE/F/0FFGFGHHHDGHFHH2>FFGFHHEGCC/CAFGG
@M02034:409:000000000-BFKT7:1:2101:19922:6430 1:N:0:34
GCTCTTAAAGAGGAGAAAGGTCATGAATGATAAGGCTTCTAACTTTACTCAGTTCGTTCTCGTCGACAATGGCGGAACTGGCGACGTGACTGTCGCCCCAAGCAACCTGTCTCTTATACACATCTCCGAGCCCACGAGACCGTA
+
ABBABFDFFFDFGGFGGGGGFFHGHFFGFCBGFHFHHFHHHGFGHEHHEGGGHHHFEGGGHGFGGGEFGHHHFGGGGGHEGEEEEEEEHGHFGHGHGAEGGHGCFHHHHHGHDFGHHGGGBGG1F@GDC?DCG/FG@CDGG?><
@M02034:409:000000000-BFKT7:1:2101:22992:6432 1:N:0:34
AAAGTCGAGGTGCCTAAAGTGGCAACCCAGACTCATAATTCGGTTGGTGGTGTAGAGCTTCCTGTAGCCACATGGCGTTCGTACTTAAATATGGAACTAACCATTCCAATTTTCGCTGTCTCTTATACACATCTCCGAGCCCACGAGACC
+
CC@BCFBBCCCCGGGGGGGGGGGHHHHGGHHGHHGHG5FGH2FFEEGGGGGGHHGFFHHHHHHHHHHHGFFHHHHHGGGGGGFHHHHFFHGHHHFHHHFHHHFHHHHHEGHHHHGGGGGHHHHHFHFGFGGHGGBFE</BGGHGGGGGGF
@M02034:409:000000000-BFKT7:1:2101:23014:6433 1:N:0:34
AAAGTCGAGGTGCCTAAAGTGGCAACCCAGACTCATAATTCGGTTGGTGGTGTAGAGCTTCCTGTAGCCACATGGCGTTCGTACTTAAATATGGAACTAACCATTCCAATTTTCGCTGTCTCTTATACACATCTCCGAGCCCACGAGACC
+
ABABBFAADAA>FGGGBGGGFGFFHHHGGHGGHGHHFHHFFFGFEEGFEEEFGHHFGHHHHEHGHADFFFGHGDGCEGGGGDGHBFGGGFGFGHFFFHFF3GGBFFDGFDGHH4E?EGGGHFGHGHHHEGFHGFB2/>B/CFHGGGGGDF
@M02034:409:000000000-BFKT7:1:2101:14661:6433 1:N:0:34
AAAGTCGAGGTGCCTAAAGTGGCAACCCAGACTAATCATAGTGTTGGTGGTGTAGAGCTTCCTGTAGCCGCATGGCGTTCGTACTTAAATATGGAACTAACCATTCCAATTTTCGCTGTCTCTTATACACATCTCCGAGCCCACGAGACC
+
?AAAADAAAB>AFFGGGGGFG4FCFHFAFGCFHFBFFFFEGGFHHHHEFEAFEBF5FDHHFFHFFFFBGFEEEGHHGEEGGEBEFHHGHHFHHFEDGHDFHHFGHHGEFGHHHDEGGGGGHFGBFFFGGFHFFGF1E/CGGGGA</AADF
@M02034:409:000000000-BFKT7:1:2101:6797:6442 1:N:0:34
AAAGTCGAGGTGCCTAAAGTGGCAACCCAGACTATGGAGAAGGTTGGTGGTGTAGAGCTTCCTGTAGCCGCATGGCGTTCGTACTTAAATATGGAACTAACCATTCCAATTTTCGCTGTCTCTTATACACATCTCCGAGCCCACGAGACC
+
AAAAAF1ADDAABGGGGGFBFFG01FFEEHHGCBGGCGBGHGAGFFCGGGGFFBFDFGHHHGHHHGHFHGGGGGHFEEEBEEGHGH21FG2FG1@BFBDEHHFEFFGB>FFDGFGGGGGHHHGHFGGHFC<GGF1DACGCCFGCCCG?CC
@M02034:409:000000000-BFKT7:1:2101:18233:6443 1:N:0:34
GCTCTTAAAGAGGAGAAAGGTCATGACGGCGATGGCTTCTAACTTTACTCAGTTCGTTCTCGTCGACAATGGCGGAACTGGCGACGTGACTGTCGCCCCAAGCAACCTGTCTCTTATACACATCTCCGAGCCCACGAGACCGTACTAGAT
+
BCCCCFFFFFFFGGEGGGGGGGHHHHHGGGGGGGGGHHHHHHHHHHHHHHHGHHHGGHHGHGFGGEFGGHGHFGGGGGHHHHGFGGFFGGGGHGGHGGGGGGGHHHHHHHHHHHHGHHHHHHGGHFHGCGGGGGGG?DEGGCEEDGCHHC
@M02034:409:000000000-BFKT7:1:2101:11661:6445 1:N:0:34
AAAGTCGAGGTGCCTAAAGTGGCAACCCAGACTAATTTGCCTGTTGGTGGTGTAGAGCTTCCTGTAGCCGCATGGCGTTCGTACTTAAATATGGAACTAACCATTCCAATTTTCGCTGTCTCTTATACACATCTCCGAGCCCACGAGACC
+
BBCCBFBCCCACGGGFGGGGGGGHHHHGGHHGH3F55A5DF5FGGHHGGGEFGHHHHHHHHHHHHHHHHGGGGGHHGGGGGGGHHHHHHHGHHHDGFHGHHHGHHHGHHHHHHHGGGGGGHHHHHHHHGHGHHHGHGGGGGGHGG?DGGG
@M02034:409:000000000-BFKT7:1:2101:11680:6447 1:N:0:34
AAAGTCGAGGTGCCTAAAGTGGCAACCCAGACTCAGTTTCCGGTTGGTGGTGTAGAGCTTCCTGTAGCCGCATGGCGTTCGTACTTAAATATGGAACTAACCATTCCAATTTTCGCTGTCTCTTATACACATCTCCGAGCCCACGAGACC
+
>1AA1DAAD1>>GCFF11B3FFA0A0FAFEGGHHGGF2FFFEFEGAEAAEAFHFGHGGHHHHHHHHEFFE/EEAHGGE?CEEGHEFG1EGGHHBF1BFGGCF1FFBDG2BFGHHG?<EE1FDGFDHBHFFHHBFF1A@//@FHGGCCGFF
@M02034:409:000000000-BFKT7:1:2101:19933:6448 1:N:0:34
AAAGTCGAGGTGCCTAAAGTGGCAACCCAGACTGCGCAGCATGTTGGTGGTGTAGAGCTTCCTGTAGCCGCATGGCGTTCGTACTTAAATATGGAACTAACCATTCCAATTTTCGCTGTCTCTTATACACATCTCCGAGCCCACGAGACC
+
BAAABFBBBBAA4GGGGGGGGGG4FGHFGDHGHHHGGGGGHGGHHEGEFE1BFDGFGHHHHGHGHHFHHG?EFGHHGEGGEEFGHHGGHHGHHHFHFHGHHHHHHHHFHHHHHHGGGGFHFHHHFHFGFHHGHHHFGDCG@GHFFGGDGF
@M02034:409:000000000-BFKT7:1:2101:16764:6454 1:N:0:34
GCTCTTAAAGAGGAGAAAGGTCATGACTCTTACGGCTTCTAACTTTACTCAGTTCGTTCTCGTCGACAATGGCGGAACTGGCGACGTGACTGTCGCCCCAAGCAACCTGTCTCTTATACACATCTCCGGG
+
BBBBBFFFFFFFGFGGFFGGBGFHHHHHHHGHHGGGGGHHFHGHHHHHHHHHFGHFGHHGGFFEGCGEGHHHGGGCGGHHHGGGGGCFHFHHHHGEEGG/<FFGHAGHHFGGEHGGH2GBHHGHHHH//<
@M02034:409:000000000-BFKT7:1:2101:9865:6455 1:N:0:34
GCTCTTAAAGAGGAGAAAGGTCATGTGTTCTCATGATTCTACTTTTACTCCGTTCGTTCTCGTCGACAATGGCGGCACT
+
AABCCFFFFFFFGGGGGGGGGGHHHBBGB5DGHHD5DEGH5555D553D532AABAB32F5AFGE0E1AA3B2AE>//B
@M02034:409:000000000-BFKT7:1:2101:24529:6455 1:N:0:34
AAAGTCGAGGTGCCTAAAGTGGCAACCCAGACTGAGAAGGCTGTTGGTGGTGTAGAGCTTCCTGTAGCCGCATGGCGTTCGTACTTAAATATGGAACTAACCATTCCAATTTTCGCTGTCTCTTATACACATCTCCGAGCCCACGAGACC
+
ABA?AFBADBABGGGGGGGGGGGHHGGGGHHGHHFHHHHHGHHHGB2EGGGFGFHGHBGHFHHHHFGDGGFCEGHGFFGFFFEHHGFFHHFHHGBBGGFCGHEGHHHGGGGHGDEEGGGBBGFDDDFDDFHHFHHDF@@FBFFGGCG??<
@M02034:409:000000000-BFKT7:1:2101:17362:6461 1:N:0:34
AAAGTCGAGGTGCCTAAAGTGGCAACCCAGAGGGTTGGTGGTGTACCTCTTCCTGTAGCCGCATGGCGTTCGTACTTAAATATGGAACTAACCATTCCAATTTTCGCTGTCTCTTATACACATCTCCGAGCCCACGAGACCGTACTAGAT
+
AAABADAABBBBGGGGFGFFGGGHHHHGGHHHGGEHGGEGEFGHGGHHHHHHHHHHHHHHEEEGGHFEEGGFEFHHHHHHHFHHHGGHHHHHHHHHHHHHHHHHHGGCGGHHHHHHHHHHHGHGHGGGGGGGGHGGC@GD/AAGGHHHHD
@M02034:409:000000000-BFKT7:1:2101:22855:6467 1:N:0:34
AAAGTCGAGGTGCCTAAAGTGGCAACCCAGACTAAGAAGAATGTTGGTGGTGTAGAGCTTCCTGTAGCCGCATGGCGTTCGTACTTAAATATGGAACTAACCATTCCAATTTTCGCTGTCTCTTATACACATCTCCGAGCCCACGAGACC
+
AAAAAFAADBBBGGGGCGGFGGGGHHHGGHHGHHFF3GG33BFGEGEGAEEFAEA5BAGFBGGHB5FDGEEEEGHGGEEGGECCEE43B4FFED33GGGG313FGGHFHGGHHG?EGCA?GBGHBFGF4F2BBGGBD/<C?//?B?@DGG
@M02034:409:000000000-BFKT7:1:2101:12449:6468 1:N:0:34
AAAGTCGAGGTGCCTAAAGTGGCAACCCAGACTCCTTCGACTGTTGGTGGTGTAGAGCTTCCTGTAGCCGCATGGCGTTCGTACTTAAATATGGAACTAACCATTCCAATTTTCGCTGTCTCTTATACACATCTCCGAGCCCACGAGACC
+
AAAAAFBBBBABGGGGGGGGFGGHHHHGGHGGHHGGHHHGGGGHHHHGGGEBGGHGHHHGHHHHHHHHHGEEGFHHGGGGEEBGHGFFGHFHHHGHHHFFHHFHHHHHFGHHHGEGGGGGGHHHGGB?DGDGGHGGGGGCGGHGGCGGGF
@M02034:409:000000000-BFKT7:1:2101:20465:6471 1:N:0:34
GCTCTTAAAGAGGAGAAAGGTCATGGGTTTTCGTGCTTCTAACTTTACTCAGTTCGTTCTCGTCGAC
+
A?AAAFFF1F1FCGGAGGGG1FEAAFGAFEEHGGGCFFGFHFDGFEGBGBEGFHFGEFGFFFF/E/E
@M02034:409:000000000-BFKT7:1:2101:10357:6471 1:N:0:34
AAAGTCGAGGTGCCTAAAGTGGCAACCCAGACTAAGAATATTGTTGGTGGTGTAGAGCTTCCTGTAGCCGCATGGCGTTCGTACTTAAATATGGAACTAACCATTCCAATTTTCGCTGTCTCTTATACACATCTCCGAGCCCACGAGACC
+
A?AA>F>ADD1>1BGA1GDFG1AEGGHA0AB0AFGGGHFGHHGHHHFGFE/BBFFHG1FFHCHBGFHFAAAEEEHHGFGEEBFGHHGDGFFHHF1FGHFHHFFHHHBGGHHHHFEEEGGHHFHHHHHHEFHGBFF<A/>C//<FCC@FGG
@M02034:409:000000000-BFKT7:1:2101:9554:6476 1:N:0:34
GCTCTTAAAGAGGAGAAAGGTCATGGTGTTTCGTGCTTCTAACTTTACTCAGTTCGTTCTCGTCGACAATGGCGGAACTGGCGACGTGACTGTCGCCCCAAGCAACCTGTCTCTTATACACATCTCCGAGCCCACGAGACCGTACTAGAT
+
BBBBBFFFFFFFGFGGGGGGFGFHHFEGHGHFDHGGGHHHHHHGHHHHHHHHHHHFEHHGHFFEGEEFGHGFHG?EGGHHHHEEGGGGHFGHGHGGDFF/EGFGGHHHFHHHHGHEGHHHHGFFFFFD?DGD?<FC<>.<FA?.EEHH0=
@M02034:409:000000000-BFKT7:1:2101:18954:6483 1:N:0:34
GCTCTTAAAGAGGAGAAAGGTCATGGTTTTGCGTGCTTCTAACTTTACTCAGTTCGTTCTCGTCGACAATGGCGGAACTGGCGACGTGACTGTCGCCCCAAGCAACCTGTCTCTTATACACATCTCCGAGCCCACGAGACCGT
+
BBBBBFFFFFFFFGEFGFGGGGHHH4BFAB4BAAEEFHHHHHHHHHHHHHHHHHHGGHHGHFGGGEGDEGGHHGGGGGGGHGEEFGGGGGHDGFGGFFGGGHGHFHFFHFHHHHGGHGHFHFHHHGHGCG?GGEFGACGD.-<
@M02034:409:000000000-BFKT7:1:2101:12245:6485 1:N:0:34
GCTCTTAAAGAGGAGAAAGGTCATGACTTCTACTGCTTCTAACTTTACTCAGTTCGTTCTCGTCGACAATGGCGGAACTGGCGACGTGACTGTCGCCCCAAGCAACCTGTCTCTTATACACATCTCCGAGCCCACGAGACCGTACTAGAT
+
ABCCCFFFFFFFGGGGGGGGGGHHHCGHGHHHHHHHHHHHHHHHHHHHHHHHHHHGEHHGHGFEGEEEGHGHHGGGGGHHHHGEEEEGEGGHHHGEFCGDGHGGFHHGEHEHFGHGFHHFFGHFHDGF/BDGGGGCFGDDGGAGGEGHEF
@M02034:409:000000000-BFKT7:1:2101:19122:6486 1:N:0:34
GCTCTTAAAGAGGAGAAAGGTCATGGTTGGTTATGCTTCTAACTTTACTCAGTTCGTTCTCGTCGACAATGGCGGAACTGGCGACGTGACTGTCGCCCCAAGCAACCTGTCTCTTATACACATCTCCGAGCCCACGAG
+
CCCCCFFFFFFFGGGGGGGGGGGHHHHHF2EFFHHHHHHFFFFHHHFGDGFHHHGEEFFFHF1EEF01AGFGGEEF@@GHEHEEEEEFEEFHHHEHE<@AEEGFC0B??F2FDHH2>2@>CF@G2DBEC<@DFH=DCC
@M02034:409:000000000-BFKT7:1:2101:25994:6492 1:N:0:34
AAAGTCGAGGTGCCTAAAGTGGCAACCCAGACTTCTTTTGCTGTTGGTGGTGTAGAGCTTCCTGTAGCCGCATGGCGTTCGTACTTAAATATGGAACTAACCATTCCAATTTTCGCTGTCTCTTATACACATCTCCGAGCCCACGAGAC
+
ACCCCFABCCBBGGGGGGGGGGGHHHHGGGHGHHHHHCGFHGHHHGHGGFGFHHHBBGHHHHHHHHGGHGGGGGHHGGGGGGGHHHHFGGGHHFFHHHDFHFHHHHHHHHHHHGGGGFEHFHHHHHHHHHHHGHHGFCGGGGHGGGGGG
@M02034:409:000000000-BFKT7:1:2101:7817:6496 1:N:0:34
GCTCTTAAAGAGGAGAAAGGTCATGAATCGTCCGGCTTCTAACTTTACTCAGTTCGTTCTCGTCGACAATGGCGGAACTGGCGACGTGACTGTCGCCCCAAGCAACCTGTCTCTTATACACATCTCCGAGCCCACG
+
CCCCCFFFFFFFGGEAGFGGGGFHHFFHHGHHGGGGGGHHHHHHHHHHHHHHHHHGGHFFHGFGGFGGFHHHHGGEGGHHGGEFGGEGHGHHHHGGFFGGGGFGHHHHEDFHGHHFHHHGHHFBGFFD<A?DE..A
@M02034:409:000000000-BFKT7:1:2101:11921:6502 1:N:0:34
GCTCTTAAAGAGGAGAAAGGTCATGGTTGTGGGGGCTTCTAACTTTACTCAGTTCGTTCTCGTCGACAATGGCGGAACTGGCGACGTGACTGTCGCCCCAAGCAACCTGTCTCTTATACACATCTCCGAGCCCACGAGACCGTACTAGAT
+
CCCCCFFFFFFFGGGFGGGGGGGHHHHHGGGGGGGGGHHHHHHHHHHHHHHHHHHFFHHGHGFGGFGGGHGHGGGEFGHHHHEEEGGGHGHHHHGGDGGGDGEHHHHHHHHHHHHHHHG1GHGHHHHGCGGGGHGGGGGGGG.GDHHHF;
@M02034:409:000000000-BFKT7:1:2101:24862:6506 1:N:0:34
AAAGTCGAGGTGCCTAAAGTGGCAACCCAGACTAGTAAGCATGTTGGTGGTGTAGAGCTTCCTGTAGCCGCATGGCGTTCGTACTTAAATATGGAACTAACCATTCCAATTTTCGCTGTCTCTTATACACATCTCCGAGCCCACGAGA
+
BBBBAFAADD?AGGGGGGGFGFGHFDFFGHHGHHHHHHHHHGHFGHHEFFFGGFGFGFHHGHHHFGG5BEEEEGH?EEEFGGHFFGHGGHEHHHFFFGFFE1@FGBBGFGHHHDE?FGGFHHGFFHFFBGHHFHF2/>BCGGHGGCFG
@M02034:409:000000000-BFKT7:1:2101:23665:6506 1:N:0:34
GCTCTTAAAGAGGAGAAAGGTCATGTCTGTTTCTGCTTCTAACTTTACTCAGTTCGTTCTCGTCGACAATGGCGGAACTGGCGACGTGACTGTCGCCCCAAGCAACCTGTCTCTTATACACATCTCCGAGCCCACGAGACCGTACTAGAT
+
AAAABFBF5DBFGGGGGGGGFFGHGGHHH5FFHHHFBGGHEGBGFHH5FFEFGHFFEBGFFF1AE0E?AHFHFEG0>EGGFEEE>>EECFHFG3F/?EEG/G/0F0GHHHHHFHHHHHGHHHGHHGHGCCGCAFGGGGGDGC.<CG00D=
@M02034:409:000000000-BFKT7:1:2101:14906:6507 1:N:0:34
GCTCTTAAAGAGGAGAAAGGTCATGGGTTCTC
+
>A3AAFFFFFFFFGGGGGGGDFHFB44B244A
@M02034:409:000000000-BFKT7:1:2101:12219:6509 1:N:0:34
GCTCTTAAAGAGGAGAAAGGTCATGAATAAGCGTGCTTCTAACTTTACTCAGTTCGTTCTCGTCGACAATGGCGGAACTGGCGACGTGACTGTCGCCCCAAGCAACCTGTCTCTTATACACATCTCCGCGCCCACGAGACCGTACTAGAT
+
AABCAFFFFFFFGCE4FGGFFGCHHGEGGHHHGGGGGHGHHGHHHHHHHHHHHHHFEGGGHFAEGEGCEHGHHGGGGGHHGGEEFEEGGCHHGHGEEEE/EFFHHFGHFFFHHFHBG2FF2DGGHHHC/>@CACECG@E?EDA.<GED0=
@M02034:409:000000000-BFKT7:1:2101:13779:6511 1:N:0:34
GCTCTTAAAGAGGAGAAAGGTCATGATGTTGAGGGCTTCTAACTTTACTCAGTTCGTTCTCGTCGACAATGGCGGAACTGGCGACGTGACTGTCGCCCCAAGCAACCTGTCTCTTATACACATCTCCGAGCCCACGAGACCGTACTAGAT
+
AAABBF5FFFFFCFFFFFFFBFHGHHGHDFGGHHGGHHCHGHCGHHHGFHFGGHHCEHHGGFFEGGGEAFGHBEE0EFHHC1EEE@/EGFBDGGGHD/EE/FAGCFFHHHEGH3GGHHFDGFBCHFFG@<@FF/C<-AAGEFDHGGDGDD
@M02034:409:000000000-BFKT7:1:2101:11830:6512 1:N:0:34
GCTCTTAAAGAGGAGAAAGGTCATGACGTCTCGTGCTTCTAACTTTACTCAGTTCGTTCTCGTCGACAATGGCGGAACTGGCGACGTGACTGTCGCCCCAAGCAACCTGTCTCTTATACACATCTCCGAGCCCACGAGACCGTACTAGAT
+
CCCCBFFFFFFFGGGGGGGGGGGHHHHFGGHHHGHGGHHHHHHHHHHHHHHHHHHGFHHGHGFGGGGGGHHGFGGGGGHGHHGGGGEFHGHHHHGHGGGGGHGHCHHHHHHHHHHGHHHHHHHHHDGG@FGGFGGGCCEDGCAGGEHFHD
@M02034:409:000000000-BFKT7:1:2101:20047:6513 1:N:0:34
GCTCTTAAAGAGGAGAAAGGTCATGCTGCCGC
+
BBBBBFFFFFFFGGGGGGGGGGHHHHFB44EF
@M02034:409:000000000-BFKT7:1:2101:24846:6516 1:N:0:34
AAAGTCGAGGTGCCTAAAGTGGCAACCCAGACTAGTAAGCATGTTGGTGGTGTAGAGCTTCCTGTAGCCGCATGGCGTTCGTACTTAAATATGGAACTAACCATTCCAATTTTCGCTGTCTCTTATACACATCTCCGAGCCCACGAGACC
+
CCCCCFCCCCABGGGGGGGFGGGHHHHGGHHGHHHHHHHHHHHHHHHGGFGFGHHHGHHHHHHHHHHHHGGGGGGGGGGGGGFHHHHFGHHHHG3@CGGHHHGHHHHHHHHHHHGGGEFGHHHHHHGHHHHHHHHHGGGGGGHGGCCGGF
@M02034:409:000000000-BFKT7:1:2101:26053:6521 1:N:0:34
GCTCTTAAAGAGGAGAAAGGTCATGCGGGC
+
CCCCCFFFFFFFGGEGGGGGGGFHHH2E2A
@M02034:409:000000000-BFKT7:1:2101:21479:6522 1:N:0:34
GCTCTTAAAGAGGAGAAAGGTCATGGTGGGGAAGGCTTCTAACTTTACTCAGTTCGTTCTCGTCGACAATGGCGGAACTGGCGACGTGAATGTCGCCCCAAGCAACCTGTCTCTTATACACATCTCCGAGCCCACGAGACCGTACTAGAT
+
BBBBBFFFFFFFGGGFGGGGGGGHHHFGGGGGGGGHHHHHHFHHHHHHHHHHHHHGGHHGGGFDEEEEEGHGGGGGFGHHGGEFGG@DHGHE4GGGFGDFGGFCFHHHHGGHGHHGHHHGHHHFGHGGCDCGGGGF@@D.CGDHGHHGEB
@M02034:409:000000000-BFKT7:1:2101:19321:6526 1:N:0:34
GCTCTTAAAGAGGAGAAAGGTCATGACTTTTGGTGCTTCTAACTTTACTCAGTTCGTTCTCGTCGACAATGGCGGAACTGGCGACGTGACTGTCGCCCCAAGCAACCTGTCTCTTATACACATCTCCGAGCCCACGAGACCG
+
BCCCCFFFFFFFAGGGGGGGGGHHHHFHD5AAAFFHHHHGGFHHHHGHHHGFGHHGGHHGGGFFGEFEEGGHGGGFGGHHHHGFFFEGFGHHHHGHFEGEGHGHGFHGHFHHHHHHHHHHHHHHHHFFGGGGGGGFCDGG.A
@M02034:409:000000000-BFKT7:1:2101:9757:6526 1:N:0:34
GCTCTTAAAGAGGAGAAAGGTCATGTCTTTTAAGGCTTCTAACTTTACTCAGTTCGTTCTCGTCGACAATGGCGGAACTGGCGACGTGACTGTCGCCCCAAGCAACCTGTCTCTTATACACATCTCCGAGCCCACGAGACCGTACTAGAT
+
BCCCCFFFFFFFGGGFGGGGGGHHHHHHHHHHHHHHHHHHHFHHHHHGHHGHHHHGGHHGHGGGGGGGGHHHHGGGGGHHHHGEEGGGHGHHHHGHGFGGGGGFHHHHHHHHGHHFHHHFHHGFGGHGCGGGGHGDGGF?CCGHGHFHFG
@M02034:409:000000000-BFKT7:1:2101:23562:6537 1:N:0:34
GCTCTTAAAGAGGAGAAAGGTCATGACTCGTTGTGCTTCTAACTTTACTCAGTTCGTTCTCGTCGACAATGGCGGAACTGGCGACGTGACTGTCGCCCC
+
CCCCCFFFFFFFGGGGGGGGGGHHHBGHE2FFGGGHFGHHFD3FGGHBFG5FDFFFGFFG5FFGG0E?EFFG2EFE/@FDC1EEFGEFEEGHEGF/E/E
@M02034:409:000000000-BFKT7:1:2101:26028:6540 1:N:0:34
GCTCTTAAAGATGAGAACGGTCATGCGGGCGCCGGC
+
A@B@@DFBBBB@BBEBD42AAA2DDBB2EGE?E00A
@M02034:409:000000000-BFKT7:1:2101:19056:6541 1:N:0:34
GCTCTTAAAGAGGAGAAAGGTCATGGTTAGGTCGGCTTCTAACTTTACTCAGTTCGTTCTCGTCGACAATGGCGGAACTGGCGACGTGACTGTCGCCCCAAGCAACCTGTCTCTTATACACATCTCCGAGCCCACGAGACCGTACTAGAT
+
CBCCCFFFFFFFGFGGGGGGGGFHHHHHGGHHHGGGGGHHHHHHHHHHHHHHHHHGFHHGHFFEFEGEGHHFHGGEGGHHHHGGGGGFHFHHHHGHGGGGGEG2FFGGHHGFGHHHHGBDGHHHG1F//A@@FFFA<AEEECECAGFFF=
@M02034:409:000000000-BFKT7:1:2101:11463:6546 1:N:0:34
AAAGTCGAGGTGCCTAAAGTGGCAACCCAGACTAGGGGGGATGTTGGTGGTGTAGAGCTTCCTGTAGCCGCATGGCGTTCGTACTTAAATATGGAACTAA
+
AABBAFB>AAAAGGGGCGGFFGFHHFGGGHHGHHHGGGGG/EFBFGHC?D/??DGGFDHH2GGG?>@??CCCGGHFCFGEFGHHHHHGHHHGFHFD<CBF
@M02034:409:000000000-BFKT7:1:2101:17581:6548 1:N:0:34
AAAGTCGAGGTGCCTAAAGTGGCAACCCAGACTAGTGGTGAGGTTGGTGGTGTAGAGC
+
CCBBBFCCCCCCGGGGGGGGGGGHHHHGGHHGH335DFGF5FGAEG2B2EEC13D555
@M02034:409:000000000-BFKT7:1:2101:23566:6554 1:N:0:34
GCTCTTAAAGAGGAGAAAGGTCATGACTACTCGTGCTTCTAACTTTACTCAGTTCGTTCTCGTCGACAATGGCGGAACTGGCGACGTGACTGTCGCCCCAAGCAACCTGTCTCTTATACACATCTCCGAGCCCACGAGACCGTACTAGAT
+
CCCCCFFFFFFFGGGGGGGGGGGHHHHHHHHHGHHGGHHHHHHHHHHHHHHHGHHGEHHGHFFFFEFEFHGHHGGGGGHHHHGEGGGGHGHHHHGGGGGD?FFGHHHFHHGHHHHGHFHHHFGHHHHGGGGGGCFGCD.<FCCG?GDGFD
@M02034:409:000000000-BFKT7:1:2101:22009:6557 1:N:0:34
AAAGTCGAGGTGCCTAAAGTGGCAACCCAGACTGAGCGGTCGGTTGGTGGTGTAGAGCTTCCTGTAGCCGCATGGCGTTCGTACTTAAATATGGAACTAACCATTCCAATTTTCGCTGTCTCTTATACACATCTCCGAGCCCACGAGACC
+
>3>AAFAADBAACGGGGGGGGGGFFGHEFHFFGHGFF?EGGEGGGAE1AFGFGBGBGFFGHBGHGHHHHGE@EFHHEEEFEEFFHFD?GGBGHHEFFHDCGGHHHHHFGGGHHHGFGDDHHHHHBGGFFCGFHHHEE/CCCFGGGGGGGF
@M02034:409:000000000-BFKT7:1:2101:22727:6559 1:N:0:34
AAAGTCGAGGTGCCTAAAGTGGCAACCCAGACTCAGAATACTGTTGGTGGTGTAGAGCTTCCTGTAGCCGCATGGCGTTCGTACTTAAATATGGAACTAACCATTCCAATTTTCGCTGTCTCTTATACACATCTCCGAGCCCAC
+
AAAA>3AADDAAFGGGGGGGGGGHBGHGGHHGHHHHGHH1FAFGHFHEFFFGGHGFHHHHHHFHHHHGHEEGGGHHGGGFGGHHHHGEDGHHHHFFBGEFFCGGHHFG2BGHGHGCGGEFHHHHGGGEFCBGFHB<A@C/CGHG
@M02034:409:000000000-BFKT7:1:2101:11449:6561 1:N:0:34
AAAGTCGAGGTGCCTAAAGTGGCAACCCAGACTAGGGGGGATGTTGGTGGTGTAGAGCTTCCTGTAGCCGCATGGCGTTCGTACTTAAATATGGAACTAACCATTCAAATTTTCGCTGTCTCTTATACACATCTCCGAGCCCACGAGACC
+
@BBBBFBABBAABFGGGGGGGCGHGGHFAGFGHFGGHGGGGGGHGF/DFGA?FGHGHHHHHHHHHFHDGGGCFGHFGGGEGGFGHHHFHGDDGFGGFHGGHHHHHHHHFHGHHFFGGDGHHFHGGFBFFGGGFGGGGDGGGEGGG@FFFE
@M02034:409:000000000-BFKT7:1:2101:17573:6567 1:N:0:34
AAAGTCGAGGTGCCTAAAGTGGCAACCCAGACTAGTGGTGAGGTTGGTGGTGTAGAGCTTCCTGTAGCCGCATGGCGTTCGTACTTAAATATGGAACTAACCATTCCAATTTTCGCTGTCTCTTATACACATCTCCGAGCCCACGAGACC
+
BBBBBF@ADBAACGGGGGGGGGGHHHHEGHHGHHH5FHFFFHFHEHCEGGEFEGHGHHHHHHHHGFHFHGGGGGHHGGGGGGHHHHHGHHFHHH3@FHGHHHHHHHFHFHHHHHGGGGGGFHHGGHHHBGFHHGHHGGGGGGHGGGGGGF
@M02034:409:000000000-BFKT7:1:2101:19364:6569 1:N:0:34
AAAGTCGAGGTGCCTAAAGTGGCAACCCAGACTGGGACGGGTGTTGGTGGTGTAGAGCTTCCTGTAGCCGCATGGCGTTCGTACTTAAATATGGAACTAACCATTCCAATTTTCGCTGTCTCTTATACACATCTCCGAGCCCACGAGACC
+
CCCCCFCBBCCCGGGGGGGGGGGHHHHGGHHGHH2G22A2A2EEFEHEFG1FFFFGFGHHHGHHHFGHGGGEGGHFGGGGGEGHHGBFFHGHHHFHGHFHHGGGHHFHGGHHHECDFGDGHGHHFGDGFGFHFGFDD@FGGGHGGGGGGE
@M02034:409:000000000-BFKT7:1:2101:21196:6572 1:N:0:34
AAAGTCGAGGTGCCTAAAGTGGCAACCCAGACTAGGCCTGATGTTGGTGGTGTAGAGCTTCCTGTAGCCGCATGGCGTTCGTACTTAAATATGGAACTAACCATTCCAATTTTCGCTGTCTCTTATACACATCTCCGAGCCCACGAGACC
+
BACCCFCBDDABGGGGGGGGGGGHHHHGGHGGHHBGHHHG2FEDGFHAF2EFHHHHHFGGFFGGDAFDAEE@EGH1EEGGGFBGGHHHFGHHGGB3@GGHF03FFFFDFGFHHHGGGGEHHHHFBGFE3FDCGGH2EB@DCFHEGCGF?F
@M02034:409:000000000-BFKT7:1:2101:5129:6573 1:N:0:34
AAAGTCGAGGTGCCTAAAGTGGCAACCCAGACTGTGAGGCGTGTCGGTGGTGTAGAGCTTCCTGTAGCCGCATGGCGTTCGTACTTAAATATGGAACTAACCATTCCAATTTTCGCTGTCTCTTATACACATCTCCGAGCCCACGAGACC
+
ABBBAFBBBBAACFGFGGGFGBFFHHHGDGHGHHFHDHHCEGGGHGFAEEAFBAGFGDDFGFBG@EGFFGGCFEF1E?EGF?2FGFHBGGHHHB33FCGFF03FFFFBDGFHBE@GGGDF3FFH33BB@FGHFFH2E/BFGFCFFDC..<
@M02034:409:000000000-BFKT7:1:2101:25382:6573 1:N:0:34
AAAGTCGAGGTGCCTAAAGTGGCAACCCAGACTGCTGATGTTGTTGGTGGTGTAGAGCTTCCTGTAGCCGCATGGCGTTCGTACTTAAATATGGAACTAACCATTCCAATTTTCGCTGTCTCTTATACACATCTCCGAGCCCACGAGACC
+
BBBBBFBBBBABGGGGGGGGGGGHHHHGGHHGHHCHHHHFHHHGHHGGGGGGHHHHFFHHGHHHHHHGHGGGGGHHGGGGGGEHHHHFGHFHHHFFHHHHGHGHHHHHHHHHHGGGGGFHHHHHHHGHHHEHHHHEGCGFFGHG@DGGGE
@M02034:409:000000000-BFKT7:1:2101:21916:6580 1:N:0:34
GCTCTTAAAGAGGAGAAAGGTCATGAAGAATCGGGCTTCTAACTTTACTCAGTTCGTTCTCGTCGACAATGGCGGAACTGGCGACGTGACTGTCGCCCCAAGCAACCTGTCTCTTATACACATCTCCGAGCCCACGAGA
+
?AABBFFFFFFFGFEFGGGGGGHHH5FG5FGHHCECGHGHHHHGHFHFHGGHGGHGGHHGGFAEEEE?EHGEFEECCEBFFAE>EEEEHGHFEBFFAECADF/BCGFHGHCHGFHHH2F2FFFFFFHG/@@DFAFC--D
@M02034:409:000000000-BFKT7:1:2101:24762:6582 1:N:0:34
AAAGTCGAGGTGCCTAAAGTGGCAACCCAGACTGAGAAGAATGTTG
+
AAABBFABBBAAGGGFGGGGGGGHHHHGCHHGHH3A5DBFFG5DEG
@M02034:409:000000000-BFKT7:1:2101:13357:6589 1:N:0:34
AAAGTCGAGGTGCCTAAAGTGGCAACCCAGACTCAGGCGCTGGTTGGTGGTGTAGAGCTTCCTGTAGCCGCATGGCGTTCGTACTTAAATATGGAACTAACCATTCCAATTTTCGCTGTCTCTTATACACATCTCCGAGCCCACGAGACC
+
BBBBBFBBDDAAGGGGGGGGGGGHHHHGGHHGHHHGHGGGGGGHGEGGGGEFGFHFGHHHHFHHGFHGHGGCEEHFGGGGGFGHHGB@GGFHHHFHFHGHFHECHFHFGGHHHF?EEEGHHFGHFHGHHHGHHHGGGC?GGGHGGCGFGF
@M02034:409:000000000-BFKT7:1:2101:15202:6591 1:N:0:34
AAAGTCGAGGTGCCTAAAGTGGCAACCCAGACTGCGGAGCAGGTTGGTGGTGTAGAGCTTCCTGTAGCCGCATGGCGTTCGTACTTAAATATGGAACTAACCATTCCAATTTTCGCTGTCTCTTATACACATCTCCGAGCCCACGAGACC
+
BBBBAFBBBBAAGGGFFFF6BGFHHHHGGHEGHGHGGGGGHHHHHGGGFGEFHHHHHGHHHHHHHHHBGEE@FGHGGGGGGGHHHHGHHHHHHHHGCGDGHGFHHGFGGHGHHGGGGGGGHHHHDHFHGCHHGGGFD@@DDGHGGGCFDF
@M02034:409:000000000-BFKT7:1:2101:26299:6593 1:N:0:34
AAAGACGAGGTGCCTAAAGTGGCAACCCAGACTAATCAGTCGGTTGGTGGTGTAGAGCTTCCTGTAGCCGCATGGCGTTCGTACTTAAATATGGAACTAACCATTCCAATTTTCGCTGTCTCTTATACACATCTCCGAGCCCACGAGA
+
>1A11BA1>>AAGGG1A1BFFGEHHCFFEGFBGFGHHHG21BE//EEAFG/EAGGGDDFGGHHFBDF2@?>>FGF0>BEFEEF>>DFEBFGHEHG1>FBB1BEFH2>FFGFFG2E?/?<1B2FGFHFBD11F1F11?CC/ACAECCGG
@M02034:409:000000000-BFKT7:1:2101:14066:6599 1:N:0:34
AAAGTCGAGGTGCCTAAAGTGGCAACCCAGACTGCGCATACGGTAGGTGGTGTAGTGCTTCCTG
+
BBBBBFBBBBABGGGGGGGGFGFGFHHGGHGGF3GE22BEBGEH211AB1E113D5A55D5BBA
@M02034:409:000000000-BFKT7:1:2101:26284:6604 1:N:0:34
AAAGTCGAGGTGCCTAAAGTGGCAACCCAGACTAATCAGTCGGTTGGTGGTGTAGAGCTTCCTGTAGCCGCATGGCGTTCGTACTTAAATATGGAACTAACCATTCCAATTTTCGCTGTCTCTTATACACATCTCCGAGCCCACGAGA
+
BBBABFBBBBABGGG5GFGFGGGHHHHGEHHGHCGHHHHF5AEEEEE1F1EFGBGF5AFGFFFBFGHFHAE0EGH1EECFEEGAGFFFHFFFFFDGGFHHFEFFDFH?EGHHHD/EF/?F3BB?FD?FGFF2FGHEA/<CCFGEG?CC
@M02034:409:000000000-BFKT7:1:2101:17730:6620 1:N:0:34
AAAGTCGAGGTGCCTAAAGTGGCAACCCAGACTGGGTCGGCTGTTGGTGGTGTAGAGCTTCCTGTAGCCGCATGGCGTTCGTACTTAAATATGGAACTAACCATTCCAATTTTCGCTGTCTCTTATACACATCTCCGAGCCCACGAGACC
+
BBBBBFBBBBABFGGFGGFBFGGHHHHGGGHGHHHGHHGGGGGHHHHGGGEFGGHHHFHHFFHFFHHHHGFFGEHFEGGGEECHHHHFHHGHHHBGFGGFFHGHHHGHHHHHHHGGGGGHHGGHHHFGFHHHHHGGFCGGGGHGGGGGGE
@M02034:409:000000000-BFKT7:1:2101:19371:6620 1:N:0:34
GCTCTTAAAGAGGAGAAAGGTCATGCCGCGTACGGCTTCTAACTTTACTCAGTTCGTTCTCGTCGACAATGGCGGAACTGGCGACGTGACTGTCGCCCCAAGCA
+
1AAAAFFFDD@CE1AGGGGGGG1FDGHCGGA0AE?EGGHHGFHGGFHGHFGGGGFFEHHGHGF>E>E?>BFH0E@>>EHFGHGE@?EEEGHEGFEEFGGGC//?
@M02034:409:000000000-BFKT7:1:2101:19352:6621 1:N:0:34
GCTCTTAAAGAGGAGAAAGGTCATGAGGGGGGGTGCTTCTAACTTTACTCAGTTCGTTCTCGTCGACAATGGCGGAACTGGCGACGTGACTGTCGCCCCAAGCAACCTGTCTCTTATACACATCTCCGAGCCCACGAGACCGTACTAGAT
+
CCCCCFFFFFFFGGEFGGGGGGHHHHHHDGGGCACGHHHHHHHHHHHHHHHHHHHFDGGGGGCDGFGGGFFGGGFFFFFFFFFFFFFFFFFFFFFFFFFDFEEFFFFFFFFFFFFFFEFFFFFFFFFF>CDFFEF@:CDDFADFFFFFF;
@M02034:409:000000000-BFKT7:1:2101:16000:6627 1:N:0:34
AAAGTCGAGGTGCCTAAAGTGGCAACCAAGACT
+
AAAAAFAAADAAFGGGGFG3D10FGHH00F00B
@M02034:409:000000000-BFKT7:1:2101:16790:6628 1:N:0:34
GCTCTTAAAGAGGAGAAAGGTCATGACGATTGGTGCTTCTAACTTTACTCAGTTCGTTCTCGTCGACAATGGCGGAACTGGCGACGTGACTGTCGCCCCAAGCAACCTGTCTCTTATACACATCTCCGAGCCCACGAGACCGTACTAGAT
+
BBBBBFFFFFFFGGGGFGFGGGFHHGFEFFHGGHGHHHHHHHHHHGHHHHHHHHHFFHFFFFFEGCGCEHGFFECEEGHHGAEEEGEFHFHHHGGHEEE?EFEHGHBGEB2BDGHFG>F2CDFCGFHA?@??FHGCAC<A<?CCDG0=DD
@M02034:409:000000000-BFKT7:1:2101:12027:6632 1:N:0:34
GCTCTTAAAGAGGAGAAAGGTCATGTTGGATAGGGCTTCTAACTTTACTCAGTTCGTTCTCGTCGACAATGGCGGAACTGGCGACGTGACTGTCGCCCCAAGCAACCTGTCTCTTATACACATCTCCGAGCCCACGAGACCGTACTAGAT
+
ABBAAFFFFFBFCGEGGGGGGFHHHGHHAGHHGBEHHHHHHHHHHFHHHDAGGGHFEHHGHGFEEEAEAGHFGEG0/EHHHEE?/EEEHFHHHFFC/E<AEE/0FCHFHHHHHHHHHFG2@GHFGGDD/@D@F/FA>AAAFCG.CGGFGH
@M02034:409:000000000-BFKT7:1:2101:19289:6636 1:N:0:34
AAAGTCGAGGTGCCTAAAGTGGCAACCCAGACTTTGCAGGGTGTTGGTGGTGTAGAGCTTCCTGTAGCCGCATGGCGTTCGTACTTAAATATGGAACTAACCATTCAATTTTCGCTGTCTCTTATACACATCTCCGAGCCCACGAGACCG
+
CCCCCFCCCCCCGGGGGGGGGGGHHHHGGGHGHGGHHFGHG2FEEHHGFGEFGFHHHHHHHHHHHHHHHGGGGGHHGGGGGGHHHHFFGHGHHHFHHHHHHHHHHHBHGHHHDE/EE?DGFHHFHFGHHGGCG3FF//@CFFGCCCA<F>
@M02034:409:000000000-BFKT7:1:2101:18404:6636 1:N:0:34
GCTCTTAAAGAGGAGAAAGGTCATGTCTGGTTTTGCTTCTAACTTTACTCAGTTCGTTCTCGTCGACAATGGCGGAACTGGCGACGTGACTGTCGCCCCAAGCAACCTGTCTCTTATACACATCTCCGAGCCCACGAGACCGTACTAGAT
+
CCCCCFFFFFDFGGFGGGGGFGHHHHGHHHHHHGHFHHHHHHGGHHHHHHHGGHFFFHHGHGFFEFGGGHHHGGGEEGHHHGEEEEFGHFGHHHGHGGGGGGFFGFHHHHHGHHHGHHHHHFGHHHGG/CCDGHGGADFGGFAHGHHFB<
@M02034:409:000000000-BFKT7:1:2101:23744:6639 1:N:0:34
GCTCTTAAAGAGGAGAAAGGTCATGAATACGAGGGCTTCTAACTTTACTCAGTTCGTTCTCGTCGACAATGGCGGAACTGGCGACGTGACTGTCGCCCCAAGCAACCTGTCTCTTATACACATCTCCGAGCCCACGAG
+
BBBBBFFFFFFFFGGGGGGFBFFHH555DG42EEFEHHHHHHGHHHHHHHHHHGHGFHHGHGEGGGFFGHHFFGGGGGHHHHFGGGFGHGHHHHGHEDF?GF/FHHFHHHGGFFHFGHFFGFHHHFHGCD?CEEFC-<
@M02034:409:000000000-BFKT7:1:2101:15672:6641 1:N:0:34
AAAGTCGAGGTGCCTAAAGTGGCAACCCAGACTCAGACTAATGTTGGTGGTGTAGAGCTTCCTGTAGCCGCATGGCGTTCGTACTTAAATATGGAACTAACCATTCCAATTTTCGCTGTCTCTTATACACATCTCCGAGCCCACGAGA
+
AAAA3@AABBBBGGGGGGGFGGGHFDBEGHHGHHHHHHCG3FGFBGH2AE2FGFFEGBGFHHFGFFGHFGGGGGHGGGGGGGHHHHBG@GFHHHHBFHBBCF3FGHGFHHHGGHFGFEEGHFEHHBFFDGHHGHGFF?/CGGEECGCC
@M02034:409:000000000-BFKT7:1:2101:23725:6643 1:N:0:34
GCTCTTAAAGAGGAGAAAGGTCATGGGGACTAGGGCTTCTAACTTTACTCAGTTCGTTCTCGTCGACAATGGCGGAACTGGCGACGTGACTGTCGCCCCAAGCAACCTGTCTCTTATACACATCTCCGAGCCCACGAGACCGTACTAGAT
+
AAAABFFFFFFFGFEGGGGGGGFGDFHGGEAGHHHHHGHHHGFGHGGFHHHHHHFFEGGFHFFEFGCEGHDGCEGE@EHGHGEE?EEEHCGHHHFFE?EEDGG2BFGHHHFGFGHGF>>FH2FCGDGA>ADGGHGC@DCDE@CEGHGHED
@M02034:409:000000000-BFKT7:1:2101:7180:6643 1:N:0:34
GCTCTTAAAGAGGAGAAAGGTCATGGGTGGGAGGGCTTCTAACTTTACTCAGTTCGTTCTCGTCGACAATGGCGGAACTGGCGACGTGACTGTCGCCCCAAGCAACCTGTCTCTTATACACATCTCCGAGCCCACGAGACCGTACTAGAT
+
BBBBBFFFFFFFGGEFGFGFFGFHHHHBEEEHGGGGHHHHHHHHHHHHHHHHHHHGGHHGGFAEGFGGGHGBGGGGGGHHHGEEEGEGHGHHHFFGDBC?DGFGCFFHGDHHGHHFGHG1?DF1GFHG/CCGG.FD?@EGFGEHGGHHH;
@M02034:409:000000000-BFKT7:1:2101:20952:6647 1:N:0:34
AAAGTCGAGGTGCCTAAAGTGGCAACCCAGACTAATAATAATGTTGGTGGTGTAGAGCTTCCTGTAGCCGCATGGCGTTCGTACTTAAATATGGAACTAACCATTCCAATTTTCGCTGTCTCTTATACACATCTCCGAGCCCACGAGAC
+
AABBBFBCCBAAGGGGGGGGGGGHHHHGGHHGHHHHHHHHFGHGHHHEFFEFGHHHGHHHHHHHHHHHHGGCEGHHGGGGGGHHHHHGGHFHHHBGHGGFGGHGHHGHHHHHHHGFGGGFHFHHHHHHFHEHHHGHGBDFGGHGG@DG?
@M02034:409:000000000-BFKT7:1:2101:21735:6648 1:N:0:34
AAAGTCGAGGTGCCTAAAGTGGCAACCCAGACTGGTCATGGGGTTGGTGGTGTAGAGCTTCCTGTAGCCGCATGGCGTTCGTACTTAAATATGGAACTAACCATTCCAATTTTCGCTGTCTCTTATACACATCTCCGAGCCCACGAGACC
+
AAA1ADAADD>A11FFGGGBF1A0CGHEGHEGHGHDGGEGHCEEEGCEFCAFFGFFHFHHHFHFBFEDBEEEEGHCEEEFEEFFGHHHHHFHHGFHFHGFHHHHFHHHHHHHHHGGGGGFHHHHHHHHHHGHHHHFE@CCCEHGGCCFCG
@M02034:409:000000000-BFKT7:1:2101:25158:6658 1:N:0:34
GCTCTTAAAGAGGAGAAAGGTCATGGCTTCTAACTTTACTCAGTTCGTTCTCGTCGAC
+
ABBBBFFBDFFFGGFGGCGGGGFHHGHGGGHDFFFHHGHHD53BDF2EGF25AFEE0A
@M02034:409:000000000-BFKT7:1:2101:25647:6661 1:N:0:34
AAAGTCGAGGTGCCTAAAGTGGCAACCCAGACTAATACTAAGGTTGGTGGTGTAGAGCTTCCTGTAGCCGCATGGCGTTCGTACTTAAATATGGAACTAACCATTCCAATTTTCGCTGTCTCTTATACACATCTCCGAGCCCACGAGACC
+
BBBBBFAABBAAGGGGGGGFGGGGGHHFGHHGHHHHHGHHHGHHGFGEFEEBGFFFHGHHHHHHHGHGHGGGGGHFEFGGEEGFEHFFHHGHHHBGHHGFFGHHHHHEFGHHHHGGGGGHHHFHFF4GF2GFGGHFGCGGGEGFGDCEDF
@M02034:409:000000000-BFKT7:1:2101:7179:6662 1:N:0:34
GCTCTTAAAGAGGAGAAAGGTCATGGGTGGGAGGGCTTCTAACTTTACTCAGTTCGTTCTCGTCGACAATGGCGGAACTGGCGACGTGACTGTCGCCCCA
+
1>1A1BFDDDFBF1A11FGFBB1GGFG00AAF00EE0FFFFHHFHEHHFEFHHFDEEGEEHEAEEEEE@GDFFECGE@FF0CEEEGEGH/GEFEFE/<<?
@M02034:409:000000000-BFKT7:1:2101:24990:6665 1:N:0:34
AAAGTCGAGGTGCCTAAAGTGGCAACCCAGACTGATCAGCGGGTTGGTGGTGTAGAGCTTCCTGTAGCCGCATGGCG
+
A@AA>BA1A1AAGGGFCGFFFGFCBHFGGHHGGGHCHFHHCGG//EEAAEBF/AGFF1GHFHHF@EGGBE@EGGF0>
@M02034:409:000000000-BFKT7:1:2101:21732:6666 1:N:0:34
AAAGTCGAGGTGCCTAAAGTGGCAACCCAGACTGGTCATGGGGTTGGTG
+
CCBBCFCADBBCGGGGGGGGGGFCHHHGGHHGHHAHHHHDEFDEE?01A
@M02034:409:000000000-BFKT7:1:2101:8378:6666 1:N:0:34
AAAGTCGAGGTGCCTAAAGTGGCAACCCAGACTGTTGCGGGTGTAGAGCTTCCTGTAGCCGCATGGCGTTCGTACTTAAATATGGAACTAACCATTCCAATTTTCGCTGTCTCTTATACACATCTCCGAGCCCACGAGACC
+
CCCCCFCCCCCBGGGGGGGGGGGHHHHGGHHGHBBF3FEA20AEDFDD53FFGGHF5AADFGEEEE?@EEFEGB?FG433B4F433B@G3F??3B?G4FHHFEHFEEEEGHHFHF3F3DF2BFCD3?/<B@@G/FF@@EGE
@M02034:409:000000000-BFKT7:1:2101:24982:6682 1:N:0:34
AAAGTCGAGGTGCCTAAAGTGGCAACCCAGACTGATCAGCGGGTTGGTGGTGTAGAGCTTCCTGTAGCCGCATGGCGTTCGTACTTAAATATGGAACTAACCATTCCAATTTTCGCTGTCTCTTATACACATCTCCGAGCCCACGAGACC
+
CCCCCBBACCABGFGGGGGGGGGHHGGGGHHGHHHHHHHHGGGGGGGFGGBBFGHGHFHHHHHHHHHHGGGGGGHHGFGGGGGHHHGGHHGHHHGFFFGFHHHHHHGHGHFHHHGGGGGHHHHHHHHFFHGHHHFGG?F?DGHGGGGFGE
@M02034:409:000000000-BFKT7:1:2101:20904:6684 1:N:0:34
AAAGTCGAGGTGCCTAAAGTGGCAACCCAGACTGATAAGAATGTTGGTGGTGTAGAGCTTCCTGTAGCCGCATGGCGTTCGTACTTAAATATGGAACTAACCATTCCAATTTTCGCTGTCTCTTATACACATCTCCGAGCCCACGAGACC
+
BBBBBFBBBBAAGGGFGGGGGGGHHEH?FHEGHHBGFFGFHHFFGEHEFD2BFFGFHHHHGFHHHHHGHGEGGGHGEEGEFEHHHGBB3GEHHHFBCHGHHHHHHHFHHHFFHHGGGGEFHHHHHHFGFHBGGHGFG<BFGGHGG@CGGG
@M02034:409:000000000-BFKT7:1:2101:5632:6689 1:N:0:34
AAAGTCGAGGTGCCTAAAGTGGCAACCCAGACTGCGGGGGTGGTTGGTGGTGTTGAGCTTGCTGGAG
+
ABBBAFBBDABBGGFGGGGGGGGHHHHGGHEFHA3BAE0E0>EE1E/??1EE?1?3B33?3?3F30?
@M02034:409:000000000-BFKT7:1:2101:11087:6692 1:N:0:34
GCTCTTAAAGAGGAGAAGGTCATGGTGGTGGGTGCTTCTAACTTTACTCAGTTCGTTCTCGTCGACAATGGCGGAACTGGCG
+
BBBBBFFFFFFFGGGGG4FABGHHGBFF2AEC2E?GGBGFGHHGHGHH5GHGG5FEGBEDA1AE0AEEGGH2EG/EEFBG1>
@M02034:409:000000000-BFKT7:1:2101:19783:6692 1:N:0:34
AAAGTCGAGGTGCCTAAAGTGGCAACCCAGACTAATAAGAATGTTGGTGGTGTAGAGCTTCCTGTAGCCGCATGGCGTTCGTACTTAAATATGGAACTAACCATTCCAATTTTCGCTGTCTCTTATACACATCTCCGAGCCCACGAGACC
+
BBBBCFCCBCBCGGGGGGGGGGGHHHHGGHHGHGFHHHHFDBGDGHGGEFEFA3G5GAFGFGHHFDFAFEEAEGHEFAEGFECGGHHHHHGFFG33FGHHBEBFGFF4GGHHG4EFFDEGHHHFDDHFDEHFHFHDC<DG/FHEGCDADC
@M02034:409:000000000-BFKT7:1:2101:16599:6696 1:N:0:34
GCTCTTAAAGAGGAGAAAGGTCATGGGTGTGTCGGCTTCTAACTTTACTCAGTTCGTTCTCGTCGACAATGGCGGAACTGGCGACGTGACTGTCGCCCCAAGCAACCTGTCTCTTATACACATCTCCGAGCCCACGAGACCGTACTAGAT
+
CCCCCFFFFFFFGGGGGGGGGGGHHHHFGGGHHGGGGGHHHHHHHHHHHHHHHHHGGHHGHFFFGGGGGHGHHGGGGGHHHGGGGGGGHGHHHHGFEFGGGGGHHHHHHHHHGHHFHHHHHHHHHHHGCFCGGHGCCFGGGGFEFHHFHG
@M02034:409:000000000-BFKT7:1:2101:26370:6699 1:N:0:34
GCTCTTAAAGAGGAGAAAGGTCATGCAGGAGCGTGCTTCTAACTTTACTCAGTTCGTTCTCGTCGACAATGGCGGAACTGGCGACGTGACTGTCGCCCCAAGCAACCTGTCTCTTATACACATCTCCGAGCCCACGAGACCGTACTAGA
+
ABBBAFFFFF5BAFEEGGGGFGFFFFHGHFDGGGGECGFFGGFGFFHGG5DGGHGFAGHGFFFEEEEEGFHGFEGGEEFFGEEE/>>?HAFHHFFGE?EFCFFCFFFFAD<GDHHHFB@>F@F@D1?ACDCDG.F<<@DCEFD..C<GF
@M02034:409:000000000-BFKT7:1:2101:5618:6700 1:N:0:34
AAAGTCGAGGTGCCTAAAGTGGCAACCCAGACTGCGGGGGTGGTTGGTGGTGTAGAGCTTCCTGTAGCCGCATGGCGTTCGTACTTAAATATGGTACTAA
+
ABAAAFBBBBBBGGGGGGGGGGGHHFGGGH2FGH3AEGFC>EFGEG/>?>EF?3B3B43F?GF3B444B/</??F0</</<?2?/??22FG2?222??FG
@M02034:409:000000000-BFKT7:1:2101:13183:6703 1:N:0:34
AAAGTCGAGGTGCCTAAAGTGGCAACCCAGACTCAGACGCAGGTTGGTGGTGTAGAGCTTCCTGTAGCCGCATGGCGTTCGTACTTAAATATGGAACTAACCATTCCAATTTTCGCTGTCTCTTATACACATCTCCGAGCCCACGAGACC
+
CCBCCFCCCCCCGGGFGGGGGGGHHHHGGHHGHGHHHGGGGGGHHHGGGGGGGFHFFGHHFHHHGFHFFGGGGGGFEGGGGGHHHHHDFGHFGEFBGHHHHFEHHFFFFGHHHFGDGGGHHHGHHHFGHHHHHHGDD?CGGGHGGCGGGF
@M02034:409:000000000-BFKT7:1:2101:17419:6703 1:N:0:34
GCTCTTAAAGAGGAGAAAGGTCATGGGTCGGACTGCTTCTAACTTTACTCAGTTCGTTCTCGTCGACAATGGCGGAACTGGCGACGTGACTGTCGCCCCAAGCAACCTGTCTCTTATACACATCTCCGAGCCCACGAGACCGTACTAGAT
+
CCCCCFFFFFFFGGFGGGGGGGGHHHHHHGGGGGHHHHHHHHHHHHHHHHHHHHHGGHHGHGFFGEFGGHGHHGGGGGHHHHGEFGGGHGHHHHGHEGGGGGGGHHHHHHHHHHHHHHGGHGHFHFGGGGDGGHGG-CDDGGGGGHFHH;
@M02034:409:000000000-BFKT7:1:2101:6542:6706 1:N:0:34
GCTCTTAAAGAGGAGAAAGGTCATGGGTTCTTCGGCTTCTAACTTTACTCAGTTCGTTCTCGTCGACAATGGCGGAACTGGCGACGTGACTGTCGCCCCAAGCAACCTGTCTCTTATACACATCTCCGAGCCCACGAGACCGTACTAGA
+
AABBBFFFFFFF4CEACGGGGGFFHBCF2BG552AEECHHHHHHBGGFHFGGFFHGAGCEFE1EECFGEFHHECGECC33GEEGGG@FGFBDFFCEEGG/AGF2BG0FFGGBDGH2GFGFG2G2DGBE/@?CCC.<->CAE-<C?A00<
@M02034:409:000000000-BFKT7:1:2101:6233:6708 1:N:0:34
AAAGTCGAGGTGCCTAAAGTGGCAACCCAGACTGATTTTGGTGTTGGTGGTGTAGAGCTTCCTGTAGCCGCATGGCGTTCGTACTTAAATATGGAACTAACCATTCCAATTTTCGCTGTCTCTTATACACATCTCCGAGCCCACGAGACC
+
CCCCCFCCCCABGGGGGGGGGGGHHHHGGHHGHHGHHHHHGHGHGHHFFGEFHHHFGHHHHHHHHGHHHGGGGGHGGEGGGGHHHHGFFGGHHHFFFHGFHHHHHHGHHHHHHHGGGGGHHHHHHHHHFHHHHHHHD/BCDGHGGCGGGF
@M02034:409:000000000-BFKT7:1:2101:26352:6708 1:N:0:34
GCTCTTAAAGAGGAGAAAGGTCATGCAGGAGCGTGCTTCTAACTTTACTCAGTTCGTTCTCGTCGACAATGGCGGAACTGGCGACGTGACTGTCGCCCCAA
+
AABCBFFFFFFFGGEGFBGGGGFHHDAFHGGHGGGGFHHHHHHHHHHHHHHHHHHGGHGFHGFGGGGGGHECCEFGGGHHHE?ECGEEAFHGHGFHEEE/C
@M02034:409:000000000-BFKT7:1:2101:6939:6710 1:N:0:34
GCTCTTAAAGAGGAGAAAGGTCATGATTACGCG
+
AAA?>DF@1@DBFGEA1B11F11AD3FGF1A0A
@M02034:409:000000000-BFKT7:1:2101:19167:6712 1:N:0:34
GCTCTTAAAGAGGAGAAAGGTCATGACGCATCCTGCTTCTAACTTTACTCAGTTCGTTCTCGTCGACAATGGCGGAACTGGCGACGTGACTGTCGCCCCAAGCAACCTGTCTCTTATACACATCTCCGAGCCCACGAGACCGTACTAGAT
+
ABBBBFFFFFFFGGFGFGGGGGFFFHHEGGGGHHHHHHHHHFHGHHFGHFBFFGFGEHHGHGFEE?E1EGFHBEG?EGHHGHG>EEEFHGFHHHGGGGGG?GE2CGHHHGHHHHHHHHHHHGGHHHFGCGCGGHFG-AGGGGAGDHHFB<
@M02034:409:000000000-BFKT7:1:2101:26015:6714 1:N:0:34
GCTCTTAAAGAGGAGAAAGGTCATGGGTGCTTCGGCTTCTAACTTTACTCAGTTCGTTCTCGTCGACAATGGCGGAACTGGCGACGTGACTGTCGCCCCAAGCAACCTGTCTCTTATACACATCTCCGAGCCCACGAGACCGTACTAGAT
+
ABABBFFFFFFFG4EGGGGGGGHHGHABE2F5AEAEFEHHHHHHHHGHHHHHHHHGGHGGGFFEGEGEGHGHHGGCEFHHHHGEGEGGEGHHFHFCFGGFDGC2BFGHHHHHHHHHHHHHF2@FGHHG>CGGEHGGGGCDEFACDHHFF=
@M02034:409:000000000-BFKT7:1:2101:18991:6714 1:N:0:34
GCTCTTAAAGAGGAGAAAGGTCATGCCTTGTAGGGCTTCTAACTTTACTCAGTTCGTTCTCGTCGACAATGGCGGAACTGGCGACGTGACTGTCGCCCCAAGCAACCTGTCTCTTATACACATCTCCGAGCCCACGAGACCGTACTAGAT
+
CCCCCFFFFFFFGGGEGGGGGGHHHHHHHHHHHHGHHHHHHHHHHHHHHHHHHHHGGHHGHGFEGEGFGHHHHGGEEGHHHHGGGGGGHGHHHHGHGGGGGEEGHHHHGGHHHGHDGHHGHHHHHGHGCGFGFEGGFGDGGGGHGHB0DD
@M02034:409:000000000-BFKT7:1:2101:21945:6716 1:N:0:34
AAAGTCGAGGTGCCTAAAGTGGCAACCCAGACTGATCATAATGTTGGTGGTGTAGAGCTTCCTGTAGCCGCATGGCGTTCGTACTTAAATATGGAACTAACCATTCCAATTTTCGCTGTCTCTTATACACATCTCCGAGCCCACGAGACC
+
ABAABFBADB>AGGGGGFGGGGEBGHGECFHGGHCFHHH5GHGHHHHGGGEFGHHHHGHHGGHFGHHHHGEGGGGGEEGGGEFHHHHHHHHHHHHHHHGFHHHHHHGGHHHHHHGGGGFGFHHHHHHFHHFHFHHED@CCFGHGGCCFGF
@M02034:409:000000000-BFKT7:1:2101:23411:6718 1:N:0:34
GCTCTTAAAGAGGAGAAAGGTCATGCGGGGGCCTGCTTCTAACTTTACTCAGTTCGTTCTCGTCGACAATGGCGGAACTGGCGACGTGACTGTCGCCCCAAGCAACCTGTCTCTTATACACATCTCCGAGCCCACGAGACCGTACTAGAT
+
BBBBBFFFFFFFGFGGGGGGGGHHH52AA20AE1FFHHHHHHFGGHHBFFFGGHHGGHHGGFB>E>E>@GGHFEE//<GGHHGCDF@AEFHHHHGADGGGDH.>><FGHHFHHHHGHHHHFHGHHHHGCCGGGHGGGGGGADAEDE00FB
@M02034:409:000000000-BFKT7:1:2101:25998:6718 1:N:0:34
GCTCTTAAAGAGGAGAAAGGGCATGGGTGCTTCGGCTTCTAACTTTACTCAGTTCGTTTTCGTC
+
>>>>AF3@11B1AAEFGFGG1AC0FGCHGG1AEA0AA/B122AAD22ADEFFH2A/AA/FHE0A
@M02034:409:000000000-BFKT7:1:2101:23848:6725 1:N:0:34
AAAGTCGAGGTGCCTAAAGTGGCAACCCAGACTTCTGATACGGTTGGTGGTGTAGAGCTTCCTGTAGCCGCATGGCGTTCGTACTTAAATATGGAACTAACCATTCCAATTTTCGCTGTCTCTTATACACATCTCCGAGCCCACGAGACC
+
AABBBFBBBBABGGGGGGGGCFFHHHHGEHHGHHCGGFHHFG2BBE2EGDEFGHHFFHFHFHHHHGHFHGGGGGHHGFFFGGFHHHHFHHEFHFDFGHFGHHHHHHHHHHGFHHGGGGGGFHHHHHFFDHHHHHGFF/DGGGGGG/>/CC
@M02034:409:000000000-BFKT7:1:2101:4721:6734 1:N:0:34
GCTCTTAAAGAGGAGAAAGGTCATGGGTAATCCTGCTTCTAACTTTACTCAGTTCGTTCTCGTCGACAATGGCGGAACTGGCGACGTGACTGTCGCCCCAAGCAACCTGTCTCTTATACACATCTCCGAGCCCACGAGACCGTACTAGAT
+
CCCCCFFBFFFFGFEGFGGGGGCHHGHGHHHHHHHHHHHHHHHHHHHGHHHHHHHGGHGGHFFEGEEEFHGHHGGEGGHHGGFFGGGGFEHHHHGHEEGGGFEBGFGHHFHFHHHEGHGFHGHHFHHGB@CGAGFAACAAFCGEFHHHH=
@M02034:409:000000000-BFKT7:1:2101:13219:6736 1:N:0:34
GCTCTTAAAGAGGAGAAAGGTCATGTCGGATCGTGCTTCTAACTTTACTCAGTTCGTTCTCGTCGACAATGGCGGAACTGGCGACGTGACTGTCGCCCCAAGCAACCTGTCTCTTATACACATCTCCGAGCCCACGAG
+
BBBBBFFFFFFFGGGGGGGGGGHHHHHHGCEGGHHGGHHHHHHHHHHHHHHHGHEFEHHGHFFEFGGGGHHHHGGEGGHHHGEEEGGGHEHGHHGHGGGDD?FFGFGFAFGHGHHHGGGGHFFFGFFG<C?@FGE<-<
@M02034:409:000000000-BFKT7:1:2101:6149:6738 1:N:0:34
GCTCTTAAAGAGGAGAAAGGTCATGTTGGGTCGTGCTTCTAACTTTACTCAGTTCGTTCTCGTCGACAATGGCGGAACTGGCGACGTGACTGTCGCCCCAAGCAACCTGTCTCTTATACACATCTCCGAGCCCACGAGACCGTACTAGAT
+
>ABBAFFFFFDFGGGEFGGGGGHHHHHHHGEGGGGGGHHHHHGHHHHEHGHGGGGFFHHGHGFEEEEEEGHHHGGEEGHBFEE/EEEEHFH3FGGGGGGGFHGFFHHHHHHHHHHHHHHHHFGGHHHD?ADDGHGD@DFGG@.<DEFFF<
@M02034:409:000000000-BFKT7:1:2101:22826:6740 1:N:0:34
AAAGTCGAGGTGCCTAAAGTGGCAACCCAGACTACTCCTCCGGTTGGTGGTGTAGAGCTTCCTGTAGCCGCATGGCGTTCGTACTTAAATATGGAACTAACCATTCCAATTTTCGCTGTCTCTTATACACATCTCCGAGCCCACGAGACC
+
B@BBBFBBBDAAFGGGGGGFGGFGCGHG2FGFHGHHHHHGHGGGGEGGEFEBGFHDEGHHHHHHGFHHHGE0EEHHGGGFEEFGHH@FGHBGHHFBFHF3FGHH3BEFFGGHHFEFGEEGHFGHGGGBFFDFHHHHFDG?CEEFG@@DD<
@M02034:409:000000000-BFKT7:1:2101:17333:6742 1:N:0:34
GCTCTTAAAGAGGAGAAAGGTCATGGAGAAGGGTGCTTCTAACTTTACTCAGTTCGTTCTCGTCGACAATGGCGGAACTGGCGACGTGACTGTCGCCCCAAGCAACCTGTCTCTTATACACATCTCCGAGCCCACGAGACCGTACTAGAT
+
BBBBBFFFFFFFGGFGGGGGGGHHGHGHHGHHGFFEHHHGGHHHHGHHHFGGHHHFEGHFFFFEGFEEEGHHHGG@FGHHHGE?EEGGHGHHFHGHFFGDCGGFHHHHHFHHHHHHHHF22@FFGFB<<>@GGHGGCD<DGGGE.<GGHH
@M02034:409:000000000-BFKT7:1:2101:13519:6743 1:N:0:34
GCTCTTAAAGAGGAGAAAGGTCATGTCTCTGACGGCTTCTAACTTTACTCAGTTCGTTCTCGTCGACAATGGCGGAACTGGCGACGTGACTGTCGCCCCAAGCAACCTGTCTCTTATACACATCTCCGAGCCCACGAGACCGTACTAGAT
+
CCCCCFFFFFFFGGGGGGGGGGHHHGFHHHHFFGGGGGHHHHHHHHHHHHHHHHHGGHHGHGFGGGGGGHHGHGGGGGHHHGGFGGGGHGHFHHGGGGG?DFFFFHHHHHHHHHHFHHHHHHGHHHHG/CGGGFGGGCDGGGDGGHGGED
@M02034:409:000000000-BFKT7:1:2101:8728:6749 1:N:0:34
AAAGTCGAGGTGCCTAAAGTGGCAACCCAGACTAAGTCTGGTGTTGGTGGTGTAGAGCTTCCTGTAGCCGCATGGCGTTCGTACTTAAATATGGAACTAACCATTCCAATTTTCGCTGTCTCTTATACACATCTCCGAGCCCACGAGACC
+
BABBBFBBBBBBCGGGG4GFGGGHGHHGGHHGHHHGGFFFGGHHEHHEFGFFHFHEGHHHHGHHHHHHHGGGGGHHGGGGGEGEHHGBFG4GFHEBGHGHHGHHHHGHHGHHHGGGGGEHFGGFGHFHHHBFBFGDCC?CCGHGGGGGG?
@M02034:409:000000000-BFKT7:1:2101:25090:6751 1:N:0:34
GCTCTTAAAGAGGAGAAAGGTCATGTGTGGTACGGCTTCTAACTTTACTCAGTTCGTTCTCGTCGACAATGGCGGAACTGGCGACGTGACTGTCGCCCCAAGCAACCTGTCTCTTATACACATCTCCGAGCCCACGAGACCGTAC
+
AABAABFFFFDFGGECFGGGGGGHHHHHHGHHGGG2EGHGHHHHHHHHHHFHHHGFBFFFGEFEEEEEEGGGFEG>FCHHG1EEEE@FGGBFGHG/<EEFC??FC?GGHBHHFHHGGFF2GGGGGGGD/A@FFHE@F@<<E?..A
@M02034:409:000000000-BFKT7:1:2101:12079:6752 1:N:0:34
GCTCTTAAAGAGGAGAAAGGTCATGGCTGTGCGTGCTTCTAACTTTACTCAGTTCGTTCTCGTCGACAATGGCGGAACTGGCGACGTGACTGTCGCCCCAAGCAACCTGTCTCTTATACACATCTCCGAGCCCACGAGACCGTACTAGAT
+
A>>>AFFFFF1FGFCEGAFGBEFHDFHGEFCHFFFGGGGFH2EGHHHGHHHHHHGFAFFFHFFEEECFGGFG0FGEEEHHHEE/>E/EHCGFGFF?E//ECCC00BFGHHHHFHHGGF22@<F<G1@ACC@@F/F@CGG?FCGHCC=D0D
@M02034:409:000000000-BFKT7:1:2101:21415:6755 1:N:0:34
AAAGTCGAGGTGCCTAAAGTGGCAACCCAGACTCCGAGGGGTGTAGAGCTTCCTGTAGCCGCATGGCGTTCGTACTTAAATATGGAACTAACCATTCCAATTTTCGCTGTCTCTTATACACATCTCCGAGCCCACGAGACCGTACTAGAT
+
AABBAFBADAABGGGGGGGGGGGFHHHGGHHGHHHFFGGGGGGEGHFGHHHHHHHDGGFGEEEEGGBEEEGEEGEHHFGGGHHHGHFHGFFGHHHHGF?FGHHHHE/EFEFHFHHFHHGHEFGFG32BCCDCFHGC@CE<A-AGDEGFHD
@M02034:409:000000000-BFKT7:1:2101:8416:6756 1:N:0:34
AAAGTCGAGGTGCCTAAAGTGGCAACCCAGACTAATACGCATGTTGGTGGTGTAGAGCTTCCTGTAGCCGCATGGCGTTCGTACTTAAATATGGAACTAACCATTCCAATTTTCGATGTCTCTTATACACATCTC
+
AAAABFBADD>AFGGGGGGGGGGGFHF2FCFFGFFHHHGGGGGHHHEAFEABBAF5GBGHHFHGBGGDGEC0?EHBE>ECE?2?FFFBHHFHHF3GHHFF30GGHHH44BFHHDE/BEB?FDFGBG44B2FCGGH
@M02034:409:000000000-BFKT7:1:2101:20626:6756 1:N:0:34
GCTCTTAAAGAGGAGAAAGGTCATGACTGTGCAGGCTTCTAACTTTACTCAGTTCGTTCTCGTCGACAATGGCGGAACTGGCGACGTGACTGTCGCCCCAAGCAACCTGTCTCTTATACACATCTCCGAGCCCACGAGACCGTACTAGAT
+
CCCCCFFFFFFFGGGGGGGFFGFHHHHHFHHHHHHGHHGHHHHHHHHGHHHGGHGFEHGGHFFEGGGGGHFGGGGEGGHHGHEEEE@FHGHHGHGGEEGGGFCCGFFFHFHHFHHHHHBGHHHHHHFGBACGEHGG->CDFF?C?EHHHD
@M02034:409:000000000-BFKT7:1:2101:12435:6760 1:N:0:34
GCTCTTAAAGAGGAGAAAGGTCATGGCTTCTAACTTTACTCAGTTCGTTCTCGTCGACAATGGCGGAACTGGCGACGTGACTGTCGCCCCAAGCAACCTGTCTCTTATACACATCTCCGAGCCCACGAGACCGTACTAGATCTCGTATGC
+
BBCCCFFFFFFFGGGGGGGGGGHHHHHHHGHHHHHHHHHHHHHHHHGGHHGHFFEEEGGGHHHHGGGGGHHHFEECFGGFGHHHGGGGGGGGHGGHHGHHB?FFHHGHHGGHHGHFGHGCGCGGEFCDFDFGDACFHHGFGFFBH.EHFD
@M02034:409:000000000-BFKT7:1:2101:14453:6762 1:N:0:34
GCTCTTAAAGAGGAGAAAGGTCATGGCGGTG
+
11>>AFB@DFFFGGEA1GBF1FC3AFFGE0A
@M02034:409:000000000-BFKT7:1:2101:21403:6767 1:N:0:34
AAAGTCGAGGTGCCTAAAGTGGCAACCCAGACTCCGAGGGGTGTAGAGCTTCCTGTAGCCGCATGGCGTTCGTACTTAAATATGGAACTAACCATTCCAATTTTCGCTGTCTCTTATACACATCTCCGAGCCCACGAGACCGTACTAGAT
+
CCCCCFCBCCAAGGGFGGGFGGGHHHHGGHHGHHHGGGGGCGGGHHHHHGHHHHHHHHHHGGGGGHHGEGGEEFGHHHHHHHHGHFGHGFHHHHHHHHHHHHHHHGGGGGHHHHHHHHHFHHHHHHHGGGCFGHGFDGGGGGGHGHHHHH
@M02034:409:000000000-BFKT7:1:2101:14342:6773 1:N:0:34
AAAGTCGAGGTGCCTAAAGTGGCAACCCAGACTCCGCCTCGTGT
+
AABAAFBBBBBAGGGGGGGGGGGHHHHGFHHGHC32AAE?2BGH
@M02034:409:000000000-BFKT7:1:2101:6141:6774 1:N:0:34
GCTCTTAAAGAGGAGAAAGGTCATGGTGGG
+
AAAAAD3@DFFFCEEEGBF11B1FEEBE0E
@M02034:409:000000000-BFKT7:1:2101:5142:6781 1:N:0:34
AAAGTCGAGGTGCCTAAAGTGGCAACCCAGACTGATAGGGATGTTGGTGGTGTAGAGCTTCCTGTAGCCGCATGGCGTTCGTACTTAAATATGGAACTAACCATTCCAATTTTCGCTGTCTCTTATACACATCTCCGAGCCCACGAGACC
+
BBBAAFABBBAA4GGFFGGAGGGHHHGGGHFGGHGGHHHHHHFGHHH2FGAFGHGDGHHHHHHHHFHFFGGCEFHGGGGGFEHHHHGGHHGHHHBD3GFFHHFHGHHHHHHHHGGGGGDHHHHHHHHHEFBHGHGHGCGGGEHFGGCDFC
@M02034:409:000000000-BFKT7:1:2101:24298:6781 1:N:0:34
GCTCTTAAAGAGGAGAAAGGTCATGGGTGGTCGGGCTTCTAACTTTACTCAGTTCGTTCTCGTCGACAATGGCGGAACTGGCGACGTGACTGTCGCCCCAAGCAGCCTGTCTCTTATACACATCTCCGAGCCCACGAGACCGTACTAGAT
+
CBBCBFFFFFFFGGECFGFGGGGHHHHHGEGHGGGGGGHHHHHHHHHHHHHHHHHFEGGFHFFEGGGGGHGGHGGGGGHHGFFEGGGGEFHHHHGGCA?DFGGHFFCFFDFHGHFFHGFGHFFHHHHGGGC@.GED@DGCFGAG.CHEB;
@M02034:409:000000000-BFKT7:1:2101:21410:6784 1:N:0:34
AAAGTCGAGGTGCCTAAAGTGGCAACCCAGACTCCGAGGGGTGTAGAGCTTCCTGTAGCCGCATGGCGTTCGTACTTAAATATGGAACTAACCATTCCAATTTTCGCTGTCTCTTATACACATCTCCGAGCC
+
>A>1>DAA?DAAGF1GF11BFFFGHHGGGAAFFFHC?EC/?EEEHB2ABFGFHHFGFHFE?/>EEFFC/FFGGHEGHBG1FEGBF1G11B>GHGHHHHE2GGHHFGGGGEHHBFGDFFG21BGEHDGC<//C
@M02034:409:000000000-BFKT7:1:2101:14340:6798 1:N:0:34
AAAGTCGAGGTGCCTAAAGTGGCAACCCAGACTCCGCCTCATGTTGGTGGTGTAGAGCTTCCTGTAGCCGCATGGCGTTCGTACTTAAATATGGAACTAACCATTCCAATTTTCGCTGTCTCTTATACACATCTCCGAGCCCACGAGACC
+
ABBAAFBADD>AGGGGGBGGFGGHGHGGGHHGHHHGGGGGHHGHHFEAAEEEGFHFHHHGHHHHAFFHHGGGGGGHGGGGG1GGHHFHHHGHHHFFEGGFFC3FGHHHBFGHHFEEGGGGHHHHHFFGFGHEGHHF//CCGGHFGGCDG<
@M02034:409:000000000-BFKT7:1:2101:15744:6804 1:N:0:34
GCTCTTAAAGAGGAGAAAGGTCATGTTGGGTCGTGCTTCTAACTTTACTCAGTTCGTTCTCGTCGACAATGGCGGAACTGGCGACGTGACTGTCGCCCCAAGCAACCTGTCTCTTATACACATCTCCGAGCCCACGAGACCGTACTAGAT
+
BBBBBFFFFFFFGGGGGGGGGGHFHHHHDGEHGEGGGHHHHGHHHGHHHHFGHHHGFHHGHFFEFCGGEGGHFEF@EGHHHGEEEEGGGGHHGHGEGGGGGHFFGAGFHHHHHHHHFHHHHHHHHHGD@@CGGHGG@DDGGGEGFGGHD;
@M02034:409:000000000-BFKT7:1:2101:16652:6813 1:N:0:34
GCTCTTAAAGAGGAGAAAGGTCATGCCTGGTCCTGCTTCTAACTTTACTCAGTTCGTTCTCGTCGACAATGGCGGAACTGGCGACGTGACTGTCGCCCCAAGCAACCTGTCTCTTATACACATCTCCGAGCCCACGAGACCGTACTAGAT
+
BBCCCFFFFFFFGGGGGGGGGGHHGHHHHHHHHHHHHHHCHHHHHHHGHHHHHHHGGHHGHGFEGGGGEHHHHGGGGGHEHGEE@EEGHGHHHHGGGGGDDHGFFHHHHHFHGHHHHHGHGHHHHGHGGGCGG/FD?CGGECEHGHF0G=
@M02034:409:000000000-BFKT7:1:2101:14996:6814 1:N:0:34
AAAGTCGAGGTGCCTAAAGTGGCAACCCAGACTCTGGGTCAGGTTGGTGGTGTAGAGCTTCCTGTAGCCGCATGGCGTTCGTACTTAAATATGGAACTAACCATTCCAATTTTCGCTGTCTCTTATACACATCTCCGAGCCCACGAGACC
+
CCCCCFCCCCCCGGGGGGGGGGGHHHHGGHGGHHHHHHHHHHHHHHGEFCFFGFHGFHHHGHHHHFHGHGGGGGHAEGGGGECGHHGGFGHHHHBFHHGHGHBGHHFFHHHHHHGGGGGHHHHHGHGHGHHHHGHHGGCGCGHGGFCFGE
@M02034:409:000000000-BFKT7:1:2101:15833:6825 1:N:0:34
GCTCTTAAAGAGGAGAAAGGTCATGGGTAGGCAGGCTTCTAACTTTACTCAGTTCGTTCTCGTCGACAATGGCGGAACTGGCGACGTGACTGTCGCCCCAAGCAACCTGTCTCTTATACACATCTCCGAGCCCCCGAGACCGTACTAGAT
+
BCCCCFFFFFFFGGGGGGGGFGHHHGHH5FEDHGGGHHHHGHFHHGHFGGGGFFFGGFFGFFFGG0EEEHGHFFGFEEHHGEE>EEEFGEHHHHGEEEG/BCFGHHHGFFBHFHHDHFFFF2GHG2FD/<<CE.>@C@<AEC<CE.=;0;
@M02034:409:000000000-BFKT7:1:2101:22867:6835 1:N:0:34
AAAGTCGAGGTGCCTAAAGTGGCAACCCAGACTTGTGGTCTTGTTGGTGGTGTAGAGCTTCCTGTAGCCGCATGGCGTTCGTACTTAAATATGGAACTAACCATTCCAATTTTCGCTGTCTCTTATACACATCTCCGAGCCCACGAGACC
+
CCCCCFCBCCBCGGGGGGGGGGGHHHHGGHHGHHHHHGGHHHHHHHHGGGEFHHHHHHHHHHHHHHGHHGGGGGHHGGGGGGHHHHGFHHFHHHHHHHFGHHGHHHHHEHHHHHGGGGGEHHHHHHHHFHFFHHGGGB@CFGHGGGGGDF
@M02034:409:000000000-BFKT7:1:2101:15234:6844 1:N:0:34
GCTCTTAAAGAGGAGAAAGGTCATGCGTGGGGGG
+
BBBBBFFFFFFFCFGGCF4GGGGGH52BA2E22>
@M02034:409:000000000-BFKT7:1:2101:10558:6852 1:N:0:34
GCTCTTAAAGAGGAGAAAGGTCATGCAGAGTGGTGCTTCTAACTTTACTCAGTTCGTTCTCGTCGACAATGGCGGAACTGGCGACGTGACTGTCGCCCCAAGCAACCTGTCTCTTATACACATCTCCGAGCCCACGAGACCGTACTAG
+
CBCCCFFFFFFFGGGGGGGGGGHHHD4B5AAAAGGHHHHHHHHHHHHHHHHHHHHGGHHGHGFGGEGFGHHHHGGGGGHHHHGGGGGGHGHHHHGHGGGGGHFFGHHHHHHHHHHHHHHGHHHHHHHGCGGGEGEFDGGD.-<G?.0=
@M02034:409:000000000-BFKT7:1:2101:4635:6853 1:N:0:34
GCTCTTAAAGAGGAGAAAGGTCATGGGGGTTGGTGCTTCTAACTTTACTCAGTTCGTTCTCGTCGACAATGGCGGAACTGGCGACGTGACTGTCGCCCCAAGCAACCTGTCTCTTATACACATCTCCGAGCCCACGAGACCGTACTAGAT
+
BABCCFFFFFFFGFGGFFGGGGGGHHHGGAEGFEGHHHHHHHHHHHHHHHHHHHHGEHFFGFAEEEEDEHGFFGGGGGGHHGGGGGGGGGHHHHGHDFCGGHG2?FFFCGFHHGGFHHGFFFGGHHHG->AGEEEF?@<EEDF.AE0CFF
@M02034:409:000000000-BFKT7:1:2101:13741:6859 1:N:0:34
AAAGTCGAGGTGCCTAAAGTGGCAACCCAGACTCAGGGGGGGGTTG
+
AAAA3DA3AAA@GGEG4BFGGGFHHGEFGHHGHCHCCCECEGB--9
@M02034:409:000000000-BFKT7:1:2101:15223:6860 1:N:0:34
GCTCTTAAAGAGGAGAAAGGTCATGAGTGGGGGGGCTTCTAACTTTACTCAGTTCGTTCTCGTCGACAATGGCGGAACTGGCGACGTGACTGTCGCCCCAAGCAACCTGTCTCTTATACACATCTCCGAGCCCACGAGACCGTACTAGAT
+
CCCCCFFFFFFFGGEGGGGGGGGHHHHHHDCEGGGGGHHHHHHHHHHHHHHHHHHGGHHGGGFFGDGGGGGGGGGFFFFFFFFDFFFFFFFFFFFFFFFFFFFFFFFFFFFFFFFFFFFFFFFFFFFF;FFFFEFDCFFFEFFFFFEFFB
@M02034:409:000000000-BFKT7:1:2101:23601:6860 1:N:0:34
AAAGTCGAGGTGCCTAAAGTGGCAACCCAGACTGCGACGC
+
A1>1ADAAADAAGGFGGGGGGGGFFHH0FF0FGHF0AA/E
@M02034:409:000000000-BFKT7:1:2101:14318:6865 1:N:0:34
AAAGTCGAGGTGCCTAAAGTGGCAACCCAGACTGGGCCGAATGTTGGTGGTGTAGAGCTTCCTGTAGCCGCATGGCGTTCGTACTTAAATATGGAACTAACCATTCCAATTTTCGCTGTCTCTTATACACATCTCCGAGCCCACGAGACC
+
CCCCCFBCCCBCGGGGGGGGGGGHHHHGGHHGHHHHGHGGGFHHHHHEGGGFFFHFHHHHGHHHHHHHHGGGGGHFGECGGGGHHHBGHHHHHHFFHHHFFHEGHFFFHHHHHHFGGGGHGHHHGHHGGHHHHGHHGCGGGGHGGGGGG>
@M02034:409:000000000-BFKT7:1:2101:7066:6867 1:N:0:34
GCTCTTAAAGAGGAGAAAGGTCATGGGGAGTGGTGCTTCTAACTTTACTCAGTTCGTTCTCGTCGACAATGGCGGAACTGGCGACGTGACTGTCGCCCCAAGCAACCTGTCTCTTATACACATCTCCGAGCCCACGAGACCGTACTAGAT
+
BBBBBFFFBFFFCGEEGGFGGFHGHHDFFEEHAGFFFFHFHFFGFGHGGFGGBGFFGGHFFFFEEEEEGHGHHGG?EGHHHHGEFGEEHGHHHHGAFDEDDGFGHGHHFHHHHHHFHHHHHFGGFHHFCCCGGEGG@DGAEF?ADH0DGG
@M02034:409:000000000-BFKT7:1:2101:5732:6877 1:N:0:34
GCTCTTAAAGAGGAGAAAGGTCATGATGTTGCCGCGGGCTTCTAACTTTACTCAGTTCGTTCTCGTCGACAATGGCGGAACTGGCGACGTGACTGTCGCCCCAAGCAACCTGTCTCTTATACACATCTCCGAGCCCACGAGACCGTACT
+
ABBBBFFFBFFFGGGGGGGFFGFGGHC56DFGFCGGGGGEHHFHHHGHHBEGHGHGGHGGHHGHGFFE>>1>FDGFE/EEEGFH/>EF/@/?FGHHFGGDFFD/C/?GHHGCGFFEHH1>1DDGFGFFBFFGCFCEHECGGDGGGG:;E
@M02034:409:000000000-BFKT7:1:2101:13085:6878 1:N:0:34
GCTCTTAAAGAGGAGAAAGGTCATGGGGGGGAGGGCTTCTAACTTTACTCAGTTCGTTCTCGTCGACAATGGCGGAACTGGCGACGTGACTGTCGCCCCAAGCAACCTGTCTCTTATACACATCTCCGAGCCCACGAGACCGTACTAGAT
+
BCCCCFFBFFFFGGGGGGGGFGHGHGHGGGGGGGGGHHHHHHHHHHHHHHHHHHHEDGGGGGCDGBGGGGGGFGFFFFFFFFB:BFDDFFFFFFFEDDCDFEEFFFFFFFFFFFFFFFFFFFFBBFFF@BCFFFFFADFFFDDFFFFFFB
@M02034:409:000000000-BFKT7:1:2101:4745:6880 1:N:0:34
GCTCTTAAAGAGGAGAAAGGTCATGCCTAC
+
>A1AAFFFFFFFFCEGGGGFFGC3A11A1B
@M02034:409:000000000-BFKT7:1:2101:10106:6886 1:N:0:34
GCTCTTAAAGAGGAGAAAGGTCATGGGGGTGAATGCTTCTAACTTTACTCAGTTCGTTCTCGTCGACAATGGCGGAACTGGCGACGTGACTGTCGCCCC
+
3>>AAFF@D5DFFFGGF4BBAFCFGBFFE2A2A5ABEGHHH5FDGHD5BEF3F55AEF1BABFE0>0FEBB3?ECE@GHGC1>/>EEE//BFG3?/?/B
@M02034:409:000000000-BFKT7:1:2101:4731:6892 1:N:0:34
GCTCTTAAAGAGGAGAAAGGTCATGCCTTCTGGTGCTTCTAACTTTACTCAGTTCGTTCTCGTCGACAATGGCGGAACTGGCGACGTGACTGTCGCCCCAAGCAACCTTCTCTTATACACATCTCCGAGCCCACGAGACCGTACTAGAT
+
CCCCCFFFFFFFGGEGFGGGGGHHHHHHHHHHHHHHHHHHHHHHHHHHHHHHHHHGGHHGHFFGGFGGGHHHHGGGGGHHHGEEGGEGHGHHHHGHGGGGGHGHHHHHHHHHHHHHGDHHHHFHDFGGGCCGHGGC@DGGGGHGHGGHE
@M02034:409:000000000-BFKT7:1:2101:8114:6900 1:N:0:34
GCTCTTAAAGAGGAGAAAGGTCATGACTAATAGTGCTTCTAACTTTACTCAGTTCGTTCTCGTCGACAATGGCGGAACTGGCGACGTGACTGTCGCCCCAAGCAACCTGTCTCTTATACACATCTCCGAGCC
+
BBBBBFFDFFFBFAEAFFFEBGBHHFBF5FGHGGHHHHHGHHGHHHHHHHHHEHHFEFFFHFBAEEAAAGFFGGGGFEHHGG>>EEFGACFFHHFG??EEE?ECHAFGEB2BBFHD3D332@@<>DBE/@<D
@M02034:409:000000000-BFKT7:1:2101:16951:6902 1:N:0:34
GCTCTTAAAGAGGAGAAAGGTCATGCCTTCTGGTGCTTCTAACTTTACTCAGTTCGTTCTCGTCGACAATGGCGGAACTGGCGACGTGACTGTCGCCCCAAGCAACCTGTCTCTTATACACATCTCCGGGCCCACGAGACCGTACTAGAT
+
AAAABFFFFFBFFGEGGGGGGGFHHHHHHHHHFGFHHHHHHHHHHHHGGGFGGHHGGHHGHFFEFFGEEGGHFEE0EEHFFGG@EEFFHGHFHHGEEEGF/GAF??GHHHHHHHH3GFGFHFGCGHB?/>@G@/?C-ACDGFCGDHDBGD
@M02034:409:000000000-BFKT7:1:2101:4716:6902 1:N:0:34
GCTCTTAAAGAGGAGAAAGGTCATGCCTTCTGGTGCTTCTAACTTTACTCAGTTCGTTCTCGTCGACAATGGCGGAACTGGCGACGTGACTGTCGCCC
+
A3A?AFF@55BBA4E4BBGE4FBEG54DDFFGBGE3GFHHHHGHFFFFHHHGBFFFFH2F5AAAA0A1AAB32A0?EEGGB1>@/@EE//FG3BFF/<
@M02034:409:000000000-BFKT7:1:2101:13466:6908 1:N:0:34
AAAGTCGAGGTGCCTAAAGTGGCAACCCAGACTCTTCATCCTGTTGGTGGTGTAGAGCTTCCTGTAGCCGCATGGCGTTCGTACTTAAATATGGAACTAACCATTCCAATTTTCGCTGTCTCTTATACACATCTCCGAGCCCACGAGACC
+
BBB@BFBBBBBBGGGGGGGGGGGHHHHGGHHGHHHHHGHHHHHHHHHGFGEFGGHGHHHHHHHHHGHHHGGGGGHHGGGGGGGHHHHHFGGHHHGFHHHGHHGHHHGHHHHHHHGGGGGHHHHHFHFHGFHHFHFFG?@GGGGGCDGGGF
@M02034:409:000000000-BFKT7:1:2101:10137:6909 1:N:0:34
GCTCTTAAAGAGGAGAAAGGTCATGTGTTCTCATGCTTCTAACTTTACTCAGTTCGTTCTCGTCGACAATGGCGGAACTGGCGACGTGACTGTCGCCCCAAGCAACCTGTCTCTTATACACATCTCCGAGCCCACGGACCGTACTAGAT
+
CCCCCFFFFFFFGGFGGGGGGGHHHHHHHHHHGGHHHHHHHHHHHHHHHHHHHHHGGHHGHFFEFEGFFHGGHGGGGGHHHHGGGGGGHGHHHHFHEEFEAGFFGGHHHGHGHHHHHHHHHHGEHHGGCGGGFHGFGCGGGGHGHHG0<
@M02034:409:000000000-BFKT7:1:2101:26140:6909 1:N:0:34
GCTCTTAAAGAGGAGAAAGGTCATGCGGTATGGTGCTTCTAACTTTACTCAGTTCGTTCTCGTCGACAATGGCGGAACTGGCGACGTGACTGTCGCCCCAAGCAACCTGTCTCTTATACACATCTCCGAGCCCACGAGACCGTACTAGA
+
ABBBBFFFFFFFGGGGGGGGFGHGFGGGEEGHHFHHHHHGHHHHHHHHHHHHHHHFEHFFHFFEGFEEGHGGGGGGGGHHGFEEEGGGHGHBGHFHGEEGDFEBFFGGHGFHEGFBHHHFBDF@FFFECC/<F?F-DCGFFC<<<GFBG
@M02034:409:000000000-BFKT7:1:2101:15460:6919 1:N:0:34
AAAGTCGAGGTGCCTAAAGTGGCAACCCAGACTAATAAGGATGTTGGTGGTGTAGAGCTTCCTGTAGCCGCATGGCGTTCGTACTTAAATATGGAACTAACCATTCCAATTTTCGCTGTCTCTTATACACATCTCCGAGCCCACGAGACC
+
CCCCCFBCBCAAGGGGGGGGGGGHHHHGGHHGHHHHHHHHDGGHHFHEFGEFFFHFHHHHHHHHHGHGHGGGGGHFGGGGGGHHHHHHHHHHHH3FHHHHGFFHGFFGHHHHGEEFGGGHHHHGFFHGFGHHFHFFDCGGCFHGGGGGGF
@M02034:409:000000000-BFKT7:1:2101:20532:6929 1:N:0:34
AAAGTCGAGGTGCCTAAAGTGGCAACCCAGACTGAGGGGTGTGTTGGTGGTGTAGAGCTTCCTGTAGCCGCATGGCGTTCGTACTTAAATATGGAACTAACCATTCCAATTTTCGCTGTCTCTTATACACATCTCCGAGCCCACGAGACC
+
CCCCCFCBCCBCGGGGGGGGGGGHHHHGGHHGHHHHGGGBEFGHHHHFFGEFGHHFGHHHHHHHGFHHHGGEGGHHGGGGGGHHHHFGHHHHHEFHGHHHHHHHHHGHGHHHHHGGGGGHHHHHHHGHHHBHFGHHDCGGGGHGGGGGGE
@M02034:409:000000000-BFKT7:1:2101:26839:6929 1:N:0:34
AAAGTCGAGGTGCCTAAAGTGGCAACCCAGACTTCTAATAAGGTTGGTGGTGTAGAGCTTCCTGTAGCCGCATGGCGTTCGT
+
AAABBFBADBABGGGGFFGGGGGHHHGGGGEFCHFHB5FFGAGDDGC2A2FFABF555FE5GGHD5AA3EE0EEF1>?EFE>
@M02034:409:000000000-BFKT7:1:2101:6569:6929 1:N:0:34
AAAGTCGAGGTGCCTAAAGTGGCAACCCAGACTAATAATAATGTTGGTGGTGTAGAGCTTCCTGTAGCCGCATGGCGTTCGTACTTAAATATGGAACTAACCATTCCAATTTT
+
BBCCCFCCCCABGGGGGGGGGGGHHHHGFHHGHB3F5BGBEGHGHFHEGGFGC3D5D5AGDGHGFBADEEF0EEHFG>E?>>2??GGGFFHHFD3@FB@B@13FEDH44G3F?
@M02034:409:000000000-BFKT7:1:2101:14445:6938 1:N:0:34
GCTCTTAAAGAGGAGAAAGGTCATGCTTATGAGGGCTTCTAACTTTACTCAGTTCGTTCTCGTCGACAATGGCGGAACTGGCGACGTGACTGTCGCCCCAAGCAACCTGTCTCTTATACACATCTCCGAGCCCACGAGACCGTACTAGAT
+
BBBBBBFFDF5CE4EGGGGFGG4GFHHDGHGGHHGGHHHHHHHGHHFGHGDFGHFFEHHGHFFEEEEEEFGG2EE>EEHGHHGGEEEGHGHBGGFGFEEE?GF0BCGHHHHHHHHHHHGFHFGCG>F/@DCCGCFGC-AFGGGHGEGGF=
@M02034:409:000000000-BFKT7:1:2101:15039:6946 1:N:0:34
AAAGTCGAGGTGCCTAAAGTGGCAACCCAGACTGTTAATACTGTTGGTGGTGTAGAGCTTCCTGTAGCCGCATGGCGTTCGTACTTAAATATGGAACTAACCATTCCAATTTTCGCTGTCTCTTATACACATCTCCGAGCCCACGAGACC
+
CCCCCFCCCCCCGGGGGGGGGGFHHHHGGHHGH33FGH55B5DGGHHGGGGFHHHHHHHHHHHHHHHHHGGFEGHGGGGGGGHHHHHHHHGHHHHHHGFFHHHHHHGHHHHHHHGGGGGHHHHHGHGHGHHHHHHFGGCDGGHGGGGGGF
@M02034:409:000000000-BFKT7:1:2101:19977:6947 1:N:0:34
AAAGTCGAGGTGCCTAAAGTGGCAACCCAGACTGTTGGTGGTGTACGGCTTCCTGTAGCCGCATGGCGTTCGTACTTAAATATGGAACTAACCATTCCAATTTTCGCTGTCTCTTATACACATCTCCGAGCCCACGAGACCGTACTAGAT
+
BBBCCFCABCBCGGGGGGGGGGGGGHHGGHHGHHHGHHEFFFGHFGHG00ECFGFFAGFGEEAEFHEEEEGFGFGGHHFGGHHFD3BCGDHFFHHHHFHFHFHHHGGGGGGHFHFHHFGG3GFCGFGDCDCCG/FGCGGGGGAGGHHHHH
@M02034:409:000000000-BFKT7:1:2101:20536:6948 1:N:0:34
AAAGTCGAGGTGCCTAAAGTGGCAACCCAGACTCAGAATAATGTTGGTGGTGTAGAGCTTCCTGTAGCCGCATGGCGTTCGTACTTAAATATGGAACTAACCATTCCAATTTTCGCTGTCTCTTATACACATCTCCGAGCCCACGAGACC
+
ABCCCFBBBCBCGGGGGGGGGGGHHHHGGHGGHHCHHBGHCGGHGHHGGGEFFGHBHHHHGHHHHHHHHGGGGGHHGGGGGGFHHHDGHHFHHGGGFHHHHGHHHHGGHHHHHFGGGGGHHHHHGHHHHHHHHHHGGFCDCGHGCFGGGE
@M02034:409:000000000-BFKT7:1:2101:25687:6956 1:N:0:34
GCTCTTAAAGAGGAGAAAGGTCATGACTGTTCCGGCTTCTAACTTTACTCAGTTCGTTCTCGTCGAC
+
A>AAAFDD@F1FCGFGFGGGBFGDBFHGHFGHBFGCAEC1AF1FF2F1FD1FFG2F/BGF2BAAE/A
@M02034:409:000000000-BFKT7:1:2101:21434:6961 1:N:0:34
GCTCTTAAAGAGGAGAAAGGTCATGTTTCCGCGTGCTTCTAACTTTACTCAGTTCGTTCTCGTCGACAATGGCGGAACTGGCGACGTGACTGTCGCCCCAAGCAACCTGTCTCTTATACACATCTCCGAGCCCACGAGACCGTACTAGAT
+
AAA1A1@D1F1FCEEGGGGG1FGHFGGGHGEGCEE?EGFBDA1FDGHDF11BDGFFEAGFDFA/FAE?>FFHFEE//EGHHHGEEEEEAFD11FF/EGCG/F/0FAGHHHHHHHHHHHHHGBFGHHGA@C@CEHFC>CCCEC<<.<GHHG
@M02034:409:000000000-BFKT7:1:2101:11215:6963 1:N:0:34
AAAGTCGAGGTGCCTAAAGTGGCAACCCAGACTACGGGTGGTGTTGGTGGTGTAGAGCTTCCTGTAGCCGCATGGCGTTCGTACTTAAATATGGAACTAACCATTCCAATTTTCGCTGTCTCTTATACACATCTCCGAGCCCACGAGACC
+
ABCCBFCCCCCBGGGGGGGFGGGHHHHGGHHGHHHGGGEEGFGHFHHEGGEFGGHFFFHHFGGHGFH5FEGGGGHEGEGFFEGHHGHGHFFHHHGFHHHHHHFHHFHGBGGHHFGGGGGFHFHHHGHHHHHHGHHHGGGGCGHGGGGGGF
@M02034:409:000000000-BFKT7:1:2101:16757:6966 1:N:0:34
GCTCTTAAAGAGGAGAAAGGTCATGCCTAATAGTGCTGCTAACTTTACTCAGTTCGTTCTCGTCGACAATGGCGGAACTGGCGACGTGACTGTCGCCCCAAGCAACCTGTCTCTTATACACATCTCCGAGCCCACGAGACCGTACTAGAT
+
BBBBBFFFFFFFEGGGGGGGGGHHHHHHHHHHHEFBHHGHGHHHHHGEGGEGEGHFEGHGHGFGGEGGAFGHHGGEEEFHHGG/EEEFHGHHHHGHGG?A<CEGE0CGFGHHGHHEGBBGFHGGFHFC@CGGGGEC<CDDEFFHDGGFH=
@M02034:409:000000000-BFKT7:1:2101:17094:6968 1:N:0:34
GCTCTTAAAGAGGAGAAAGGTCATGCTGGGTCGGGCTTCTAACTTTACTCAGTTCGTTCTCGTCGACAATGGCGGAACTGGCGACGTGACTGTCGCCCCAAGCAACCTGTCTCTTATACACATCTCCGAGCCCACGAGACCGTACTAGAT
+
AAAAAFDF1DBCF1EGFGGFGGFHFHHHBEGGCECGG/FHHHCGGHHGGD1FGGDFGHGGGGFAEAE?>BGFGGC>EEHEGHG?EEEFHGHHHHGEGGGGCEFC0?FGFHHHHHHHHHHHHGHHGFFFCCCGGHGGCC<CECCFGHEFGG
@M02034:409:000000000-BFKT7:1:2101:18303:6971 1:N:0:34
AAAGTCGAGGTGCCTAAAGTGGCAACCCAGACTGATAATAAGGTTGGTGGTGTAGAGCTTCCTGTAGCCGCATGGCGTTCGTACTTAAATATGGAACTAACCATTCCAATTTTCGCTGTCTCTTATACACATCTCCGAGCCCACGAGACC
+
BBBBBFAABBABGGGGGGGGGGGHGHHGGHHGHHHHHHHFHHHHHHCEFGGFGHHHGHHHHHHHHGHBFFGGGGHAEEEGGFHHGHHHHHGFHHEEHFEGE13FGHFFHGHHHBEGGGEGHHHHHHHHHHHHHHHFF@@?DFHGGGGGGF
@M02034:409:000000000-BFKT7:1:2101:25627:6971 1:N:0:34
GCTCTTAAAGAGGAGAAAGGTCATGCCTTCTAGTGTTTCTAAGTTTACTCAGTTCGTTCTTGTCGACA
+
?ABBBFFFFFFFGAECFGG4GGHHH5GGHC455655D2DF5F5DD555AFA3AFGG2B2A5ADBE10A
@M02034:409:000000000-BFKT7:1:2101:13547:6975 1:N:0:34
AAAGTCGAGGTGCCTAAAGTGGCAACCCAGACTAATAAGAATGTTGGTGGTGTAGAGCTTCCTGTAGCCGCATGGCGTTCGTACTTAAATATGGAACTAACCATTCCAATTTTCGCTGTCTCTTATACACATCTCCGAGCCCACGAGACC
+
A?AABFB?D@AAGGGGGGGGGGGHHHHGGDHFHGGB5FB5BFEGFGEBB2BFGFHBG5FGBFGGHHHHHGCCEEHHCGGFGGBHHGG@GHEGHBDGHHGHFHHGFDGG4FFHF4EGGG/BEFHF4GGFGFBGHGGDF?@CGGHF//AADF
@M02034:409:000000000-BFKT7:1:2101:15169:6976 1:N:0:34
GCTCTTAAAGAGGAGAAAGGTCATGAGGAGTGGTGCTTCTAACTTTACTCAGTTCGTTCTCGTCGACAATGGCGGAACTGGCGACGTGACTGTCGCCCCAAGCAACCTGTCTCTTATACACATCTCCGAGCCCACGAGACCGTACTAGAT
+
CCCCCFFFFFFFGGGGGGGGGGHHHHHHHGHFGHGHHHHHHFHHHHHHHHEGGHHGGHHGHGGGGCGEFGHHHGGCEGGHHGFEEEEFHGGHFHGFGGGGDGGFHHHHHHGHFHHGHHHBHBFGHHG?/@CGGHGFFFGGGGGHGHHGED
@M02034:409:000000000-BFKT7:1:2101:15395:6982 1:N:0:34
AAAGTCGAGGTGCCTAAAGTGGCAACCCAGACTAATGGTACTGTTG
+
AAAAAFBBBBBBGGGGGGGBGGGHHHHGGHHGH33D5BF5D5FH5G
@M02034:409:000000000-BFKT7:1:2101:16422:6983 1:N:0:34
GCTCTTAAAGAGGAGAAAGGTCATGGTGGGGGGGGCT
+
AAA?AFFFFFFFGGGGGGGFAFGFHHFGGEECCC--9
@M02034:409:000000000-BFKT7:1:2101:25614:6988 1:N:0:34
GCTCTTAAAGAGGAGAAAGGTCATGCCTTCGCGTGCTTCTAACTTTACTCAGTTCGTTCTCGTCGACAATGGCGGAACTGGCGACGTGACTGTCGCCCCAAGCAACCTGTCTCTTATACACATCTCCGAGCCCACGAGACCGTACTAGA
+
BBBBBFFFFFFFFGGCGGGGGGHHFHHHHHHGGFGGGHHHHHHHHHHHHHHGGHHGEHHGHFBEFEFFEHGFGGG/EFHHGHFGFEFGFGHHHHG/EGFD/FC2FFGHHGHHHHHFHFHGHHHHHHHG/CGGG.>DDDCDGGCGGHHHH
@M02034:409:000000000-BFKT7:1:2101:15153:6988 1:N:0:34
GCTCTTAAAGAGGAGAAAGGTCATGAGGAGTGGTGCTTCTAACTTTACTCAGTTCGTTCTCGTCGACAATGGCGGAACTGGCGACGTGACTGTCGCCCCAAGCAACCTGGCTCTTATACACATCTCCGGGCC
+
BBBBBFFFFFFFGFF4BGGFFGBGFFFGB2G42FFHGGHHHGHHHGHHHHGHHHGGEHEGHFCEG0AAEHF3FCEGGGHHGGFCGGGGFFHHHHGEDEE/FGAFHC?GG0?BBFGBG2DGFEGBF2<A/</<
@M02034:409:000000000-BFKT7:1:2101:23390:6991 1:N:0:34
GCTCTTAAAGAGGAGAAAGGTCATGGGGGGTGAGGCTTCTAACTTTACTCAGTTCGTTCTCGTCGACAATGGCGGAACTGGCGACGTGACTGTCGCCCCAAGCAACCTGTCTCTTATACACATCTCCGAGCCCACGAGACC
+
BBBBBFFFFFFFGGGEGFGGGGHHHG42EEGGGGGGHHHFHHHHHHHHHHHHHHHGGHHGHGFDGGGGGHGGFFGGGGHHHGGGCGFGHGHHHHGHGGGGGAE9BFFFGGEGGGGGGFG0FFFFGFGF-@BFE?EFAF.D9
@M02034:409:000000000-BFKT7:1:2101:12107:6992 1:N:0:34
GCTCTTAAAGAGGAGAAAGGTCATGCAGTTTTTTGCTTCTAACTTTACTCAGTTCGTTCTCGTCGACAATGGCGGAACTGGCGACGTGACTGTCGCCCCAAGCAACCTGTCTCTTATACACATCTCCGAGCCCACGAGACCGTACTAGAT
+
CCCCCFFFFFFFGFEEFGGGFGBHHHFGFHHHGGGHHHHHHHHHHHHHHHHHGHHFEHHGHFFFEFGGGHHHFGGGGGHHHHEEGGEGHGGHHHFGEFGFGCFGGFGHGHHHHHHHHHHHGHFHHHHG<DGGGHGDCDGGGGEHGHGFF=
@M02034:409:000000000-BFKT7:1:2101:15017:6995 1:N:0:34
AAAGTCGAGGTGCCTAAAGTGGCAACCCAGACTGATAAGCAGGTTGGTGGTGTAGAGCTTCCTGTAGCCGCATGGCGTTCGTACTTAAATATGGAACTAACCATTCCAATTTTCGCTGTCTCTTATACACATCTCCGAGCCCACGAGACC
+
CCCCCFBCBBABGGGGGGGGGGGHHHHGGHHGHHHHHHHHHHHHGHGFFGEFGHHHHFHHHHHHHHHGHGGGGGHHGGGGGFFHHHEGHHEGHHFGGGGFHHHHHHGHHHHHHGGGGGGGHHHHHHFHFGHHFHGFGCGGGGHGGGFGGF
@M02034:409:000000000-BFKT7:1:2101:17937:6999 1:N:0:34
AAAGTCGAGGTGCCTAAAGTGGCAACCCAGACTGTTCCGCCTGTTGGTGGTGTAGAGCTTCCTGTAGCCGCATGGCGTTCGTACTTAAATATGGAACTAACCATTCCAATTTTCGCTGTCTCTTATACACATCTCCGAGCCCACGAGACC
+
BBBBBFBBBBABFGGGGGGGGGGHHHHGGHGGHCHFHFDEGGHHH3GEG?EFHEFDFFHHFHHGHFEFGEEEEFHFCEFGGE2FCGHFFHFBHG3FGHHFFC?FGGFFEBFHHD<EEE?FHHHHGF333B2FHHHGGCGDFCFGF/@ADC
@M02034:409:000000000-BFKT7:1:2101:21769:7004 1:N:0:34
AAAGTCGAGGTGCCTAAAGTGGCAACCCAGACTATTCCTCCGGTTGGTGGTGTAGAGCTTCCTGTAGCCGCATGGCGTTCGTACTTAAATATGGAACTAACCATTCCAATTTTCGCTGTCTCTTATACACATCTCCGAGCCCACGAGACC
+
AABAAFBB3DAACGGGGCGFGGFGHHHGGHDGGHHFHHHHHGEEGGGEFFDFFFFFHGHHHFHHEGFBFGGGGGFAEEGGEEFGGGFHHHHHGFFBGHBFCFDGHHHEBFGHFBEFCEAFHEGFFH3DGFHCHGHFG>DGCFGFC@/AF<
@M02034:409:000000000-BFKT7:1:2101:15245:7004 1:N:0:34
AAAGTCGAGGTGCCTAAAGTGGCAACCCAGAGGGTTGGTGGTGTAATGCTTCCTGTAGCCGCATGGCGTTCGTACTTAAATATGGAACTAACCATTCCAATTTTCGCTGTCTCTTATACACATCTCCGAGCCCACGAGACCGTACTAGAT
+
BBBBBFBBBBAAGGFGGGGBFGFGHHHGGHGHFGGHGGGAEGGGGGGGHHHHHGHHHDHFGG0EEGGGEGFEFB?GHBDGHHHHHBBEGFGHHEGHHHHHHHHHHGGGGGHHHHHHHHHHHHHHHHHGGGGGGGGGCGGGGGGHDHBFHG
@M02034:409:000000000-BFKT7:1:2101:16843:7008 1:N:0:34
AAAGTCGAGGTGCCTAAAGTGGCAACCCAGACTGGTAGGGAGGTTGGTGGTGTAGAGCTTCCTGTAGCCGCATGGCGTTCGTACTTAAATATGGAACTAACCATTCCAATTTTCGCTGTCTCTTATACACATCTCCGAGCCCACGAGACC
+
ABABBFBBBBAAGGGGGGGBGGGHHHHGGDHGHHHGHHGGGGGGHHGGGGEFFGHHHHHHHHHHHHHGHGGEFGHHGGGGGGGHHHHFHHFHHGFDHHHGHHHHHHHHFHHHHHGGGGGHHHHHHHHHHHEHHHHHF/DGGGGGGGGGGF
@M02034:409:000000000-BFKT7:1:2101:6375:7011 1:N:0:34
AAAGTCGAGGTGCCTAAAGTGGCAACCCAGACTCTGCATAGTGTTGGTGGTGTAGAGCTTCCTGTAGCCGCATGGCGTTCGTACTTAAATATGGAACTAACCATTCCAATTTTCGCTGTCTCTTATACACATCTCCGAGCCCACGAG
+
BCCCCFCCCCCCGGGGGGGGGGGHGHHGGHFGHHGFFHHFHHHHEHHEFDFEFAG5F5FG5F5GGBG5AEGCFEF1E1E?E>2FEEG3BFGDGB33FGHG313FB4F44FGHH4EEGFEGHHHHEFFGFBGHHHHDE?DGCAGG?/<
@M02034:409:000000000-BFKT7:1:2101:10757:7012 1:N:0:34
AAAGTCGAGGTGCCTAAAGTGGCAACCCAGACTAAGGATGATGTTGGTGGTGTAGAGCTTCCTGTAGCCGCATGGCGTTCGTACTTAAATATGGAACTAACCATTCCAATTTTCGCTGTCTCTTATACACATCTCCGAGCCCACGAGAC
+
A?AAAFBBBB>AGGFFGBGBAAFHCFCEFFHGH33B33F3F5ADFBHEFGEFHEGBGGHGFCHHHDFGBEEEEEHGEEEFEECHGGE@FGFFHHGFCGDCFGFHFHHHBGHHHDEGFF<FGFGFBFB4EFGHHGHBD@//@FGGC@@/<
@M02034:409:000000000-BFKT7:1:2101:6397:7015 1:N:0:34
AAAGTCGAGGTGCCTAAAGTGGCAACCCAGACTCTGCATAGTGTTGGTGGTGTAGAGCTTCCTGTAGCCGCATGGCGTTCGTACTTAAATATGGAACTAACCATTCCAATTTTCGCTGTCTCTTATACACATCTCCG
+
AABBBFAAD@ABGGGGGGGGCFGHFHGFGHFAHBFFHGFEHHFHHHHAFFACGDGEHGFGGHHHGGHFFEEEEGCGEEFFE>CGHHHEDGFHEG33FFHFEABFFFHBFGFHHD/FEEEHHBGH?GDEBB2GHFD2C
@M02034:409:000000000-BFKT7:1:2101:4711:7017 1:N:0:34
AAAGTCGAGGTGCCTAAAGTGGCAACCCAGACTTCTACTCATGTTGGTGTTGTAGTGCTTCCTGTAG
+
AAAABF>>>D>ACGFGGGGGF4FFFHH?E22AFG5A55A35BFF5A2A22BA25D53BDF5FF5F55
@M02034:409:000000000-BFKT7:1:2101:25102:7020 1:N:0:34
AAAGTCGAGGTGCCTAAAGTGGCAACCCAGACTGGTGCTGGGGTTGGTGGTGTAGAGCTTCCTGTAGCCGCATGGCGTTCGTACTTAAATATGGAACTAACCATTCCAATTTTCGCTGTCTCTTATACACATCTCGAGCCCACGAGACTA
+
AABBBFBBDDABGGGGGGGGFGGHHHHGGHHGHHHGHHG5BEFGGFEEE?EFEBGB5AFGDGGGG5BFGEGGGEHCF>EFEABEFDGBFGGHHHBFFEHHFF?GHHH4FGFHHG/FFE/BFGG3DG3FGFFCGHHHHG?DGHGGDCG/F<
@M02034:409:000000000-BFKT7:1:2101:11118:7020 1:N:0:34
AAAGTCGAGGTGCCTAAAGTGGCAACCCAGACTCAGACTACTGTTGGTGGTGTAGAGCTTCCTGTAGCCGCATGGCGTTCGTACTTAAATATGGAACTAACCATTCCAATTTTCGCTGTCTCTTATACACATCTCCGAGCCCACGAGAC
+
AAAAAFBBBBBBGGCGGGG6GGGHHHGFGHGGHHGHHHHHCGHHHHFEFG?FFFHFHHGHHHGHGFHFHGG0EGGHGEGGGFGHHHFGHFHHHGGGFFHFHGEFHGHHEGGGHFFEGFGFHEHHFHFHEGHHFFFFDBDGCGHG?/CG?
@M02034:409:000000000-BFKT7:1:2101:17347:7021 1:N:0:34
AAAGTCGAGGTGCCTAAAGTGGCAACCCAGACTTTTAGTTCTGTTGGTGGTGTAGAGCTTCCTGTAGCCGCATGGCGTTCGTACTTAAATATGGAACTAACCATTCCAATTTTCGCTGTCTCTTATACACATCTCCGAGCGCACGAGACC
+
BBBBBFBBBBABGGGGGGGGGGGGHHHGGHHGFHHHHHHHHG5AFGEEFGGGGDGBGFFHFHHGFBDAFEF?EGFAEEGGGEBEFGHHHHHGFG3@EGHH3?@FDFG44FGHF4>EED/3??FE4F4BB3G2FGHED/<@/>/B/C@/A<
@M02034:409:000000000-BFKT7:1:2101:5527:7022 1:N:0:34
GCTCTTAAAGAGGAGAAAGGTCATGCTTCTTTTGGCTTCTAACTTTACTCAGTTCGTTCTCGTCGACAATGGCGG
+
AAAA1D@@F1FF1BAAFCG1AGHHFDFHFGHHH1EH1G0AAGGFHFHHFDF1FGAFEHHGDAAAAE/BEGGFBEE
@M02034:409:000000000-BFKT7:1:2101:21765:7024 1:N:0:34
AAAGTCGAGGTGCCTAAAGTGGCAACCCAGACTATTGCTCCTGTTG
+
AAB@BFBA3DAAGF5BFGGGFGGHFHHFGHCGHGFH55DAA3BBFF
@M02034:409:000000000-BFKT7:1:2101:19233:7024 1:N:0:34
GCTCTTAAAGAGGAGAAAGGTCATGGTTTCTCGTGCTTCTAACTTTACTCAGTTCGTTCTCGTCGACAATGGCGGAACTGGCGACGTGACTGTCGCCCCAAGCAACCTGTCTCTTATACACATCTCCGAGCCCACGAGACCGTACTAG
+
BBBBBFFFFFFFGGEFGGGGGGHHHFGHHHHHGGHGGHHHHGCHHHHHHHHHHHHFFHHGHFAEEEGEGHGGGGGGFGHHHGFGFGGGHGHHHFF/EEG<ECFFGCGHFFCGGHHHHHHFHHHHHGHGFCCFEAFCCGG?F-CHGEFF
@M02034:409:000000000-BFKT7:1:2101:9586:7026 1:N:0:34
AAAGTCGAGGTGCCTAAAGTGGCAACCCAGACTAATCCTAGTGTTGGTGGTGTAGAGCTTCCTGTAGCCGCATGGCGTTCGTACTTAAATATGGAACTAACCATTCCAATTTTCGCTGTCTCTTATACACATCTCCGAGCCCACGAGACC
+
CCCCAFBADDBCGGGGGGGGGGGHHHHGGHHGHHHHHHHFHHHHHHG2A2EFHGHHH5GFFHHHHHHGFGGGGGFGFGFGGFGHHHHHFHHHHEFEGGHHFA@GHGHHHGHHHHGGGGGGHHHHHHHHHGHHHHHFGGGGGGGFG/ADGG
@M02034:409:000000000-BFKT7:1:2101:18731:7029 1:N:0:34
GCTCTTAAAGAGGAGAAAGGTCATGACGTGTAAGGCTTCTAACTTTACTCAGTTCGTTCTCGTCGACAATGGCGGAACTGGCGACGTGACTGTCGCCCCAAGCAACCTGTCTCTTATACACATCTCCGAGCCCACGAGACCGTACTAGAT
+
>AAAAFFF5FBCCEEGGGGAFGFGGGGEFFGHHHB3FGGGGHHHHHHGHHBFGHGEFHHGHGFEEAEA0BFFCEEGEEH3EHGE>>//GFFBGHGEEEGGACC00BFHEHHHGHHHFDGGHDFFHGB<@CCCFGFGCDDDGGDHGHHB<G
@M02034:409:000000000-BFKT7:1:2101:24054:7032 1:N:0:34
AAAGTCGAGGTGCCTAAAGTGGCAACCCAGACTCGGAGGCAGGTTGGTGGTGTAGAGCTTCCTGTAGCCGCATGGCGTTCGTACTTAAATATGGAACTAACCATTCCAATTTTCGCTGTCTCTTATACACATCTCCGAGCCCACGAGACC
+
BCABCFCCCCAAGGGGGGGGGGGHHHHGGHHGHHGGGGGGGGGHHHGEFGFFFDGFGHHHGHHHGFGFDFEEGGGFFFGGFFCHHHHHHHGHHHBBGHGFHHFHFFHFHHHHHGGEGGGGHHHHHGHGGHHHHHHHGFGCCGFEGGCGFE
@M02034:409:000000000-BFKT7:1:2101:18713:7033 1:N:0:34
GCTCTTAAAGAGGAGAAAGGTCATGACGTGTAAGGCTTCTAACTTTACTCAGTTCGTTCTCGTCGACAATGGCGGAACTGGCGACGTGACTGTCGCCCCAAGCAACCTGTCTCTTATACACATCTCCGAGCCCACGAGACCGTACTAGAT
+
CBCCCFFFFFFFGFGGGGGGGGCHHHGGF?HGFFHHHHHHHHHHHHHHHHHHHHHGFHAFFFBEEEFGGHHHHGGGGGHHHHEFGGFGEFHHGHGGGEEEEHGHHHHH0GHHGHHGHHHFFFGFHGH/<<?CFCGF-A.<FG.CDHHFGG
@M02034:409:000000000-BFKT7:1:2101:14056:7035 1:N:0:34
GCTCTTAAAGAGGAGAAAGGTCATGCTTCTGAAGGCTTCTAACTTTACTCAGTTCGTTCTCGTCGACAATGGCGGAACTGGCGACGTGACTGTCGCCCCAAGCAACCTGTCTCTTATACACATCTCCGAGCCCACGAGACCG
+
BBCCCFFFFFFFGGGGGGGGGGHHHF5F5F555BEHHHHHHHHHHHHHHHHHHHHGGHHGIGFEEEFFEGHHGGGEFGHHHGFEEEEFHGHFGHGHGEGGGHGFGHHHHHHHHHHHHGFHFHGFGGHGDGGGFCFCCGGGCD
@M02034:409:000000000-BFKT7:1:2101:16671:7036 1:N:0:34
AAAGTCGAGGTGCCTAAAGTGGCAACCCAGACTAGTGATAATGTTGGTGT
+
AABBAFAABBAACGFB4EGA5AFGFGF?C22EGAFGH5D5D5DDDB222B
@M02034:409:000000000-BFKT7:1:2101:19380:7039 1:N:0:34
GCTCTTAAAGAGGAGAAAGGTCATGGGTGCTGGTGCTTCTAACTTTACTCAGTTCGTTCTCGTCGACAATGGCGGAACTGGCGACGTGACTGTCGCCCCAAGCAACCTGTCTCTTATACACATCTCCGAGCCCACGAGACCGTACTAGA
+
CCCCCFFFFFFFGGGGGGGGGGFHHHHHGGGHHHHHHHHHHHHHHHHHHHHHHHHFFHFGHFFEGGGGGHGHHGGGGGHHGGEGGGEGHGHHHHGGEFGGGEFGHHFHF3CHHHHHH22>FFGFGFDD/ACGF=F>>CDFFCEGGHGHG
@M02034:409:000000000-BFKT7:1:2101:7899:7040 1:N:0:34
GCTCTTAAAGAGGAGAAAGGTCATGACTGTTACTGCTTCTAACTTTACTCAGTTCGTTCTCGTCGACAATGGCGG
+
CCCCCFFFFFFFGFFFGGGGGGFHH5BGD4DG5555D5DG5E3FG5A5DG5ABFHF232A5B1BE0AE0BFHHG?
@M02034:409:000000000-BFKT7:1:2101:8538:7041 1:N:0:34
GCTCTTAAAGAGGAGAAAGGTCATGTGTCCGTCTGCTTCTAACTTTACTCAGTTCGTTCTCGTCGACAATGGCGGAACTGGCGACGTGACTGTCGCCCCAAGCCACCTGTCTCTTATACACATCTCCGGGCCCACGAGACCGTACTAGA
+
CDDDDFFFFFFFGGFFGGGGGGGHHHHH5FEFFFEHHHHH5GGGHFGGGHFGHHHGEGCFGFAEEEEEEHHHHGF>/EGHFEE>EE/FCGHHHHGHGGCAFEF/BFAGGDFGHGG3F22@GDGHHH2</<ACFDGCCDC.<<<.CGF<<
@M02034:409:000000000-BFKT7:1:2101:6782:7042 1:N:0:34
GCTCTTAAAGAGGAGAAAGGTCATGATTTCTCAGGCTTCTAACTTTACTCAGTTCGTTCTCGTCGACAATGGCGGAACTGGCGACGTGACTGTCGCCCCAAGCAACCTGTCTCTTATACACATCTCCGAGCCCACGAGACCGTACTAGAT
+
CCCCCFFFFFFFGGFFFGGGGGGHHHGHBFHBFGHHHHHHHHHHHHHHHHHHHHHGGHHGIGFFGEGGGHGHHGGGGGHHHGGGGGGGHGHHHHGHGGGFGHGFGHHHGHHHHHHFHHHGHHHHHHHGCDGGGGFG-ADGGCAGGGFDGD
@M02034:409:000000000-BFKT7:1:2101:9637:7043 1:N:0:34
GCTCTTAAAGAGGAGAAAGGTCATGGCGCCTCTGGCTTCTAACTTTACTCAGTTCGTTCTCGTCGACAATGGCGGAACTGGCGACGTGACTGTCGCCCCAAGCAACCTGTCTCTTATACACATCTCCGAGCCCACGAGACCGTACTAGAT
+
BCCCCFFFFFFFGGGGGGGGGGGHHHHGGGGGHHHHHHHHHHHHHHHHHHHHHHHGGHHGHGFEGGGGGHHHHGGGGGHHHHG@EGFGHGHHHHGGGGGFGHGFHHHHHHHHHHHGHHHHGHHHHHHGGGGGGHGGFFDCECGHGHEFE=
@M02034:409:000000000-BFKT7:1:2101:7414:7045 1:N:0:34
GCTCTTAAAGAGGAGAAAGGTCATGGGGAGGGGGGCTTCTAACTTTACTCAGTTCGTTCTCGTCGACAATGGCGGAACTGGCGACGTGACTGTCGCCCCAAGCAACCTGTCTCTTATACACATCTCCGAGCCCACGAGACCGTACTAGAT
+
CCCCCFFFFFFFGGGGGGGGGGHHHHHGFEFGGGGGGHHHHHHHHHHHHHHHHHHGGHHGHGFFGCFDFHGHHFGDGGHHHHGCGFDGHGHHFFFEGGGGGAEBFFGGFFGFGGGFGGGGGGFFFFFFFFCFFFFFBDF?ABAEFFFFF;
@M02034:409:000000000-BFKT7:1:2101:9748:7046 1:N:0:34
AAAGTCGAGGTGCCTAAAGTGGCAACCCAGACTCCGCAGAAGGTTGGTGGTGTAGAGCTTCCTGTAGCCGCATGGCGTTCGTACTTAAATATGGAACTAACCATTCCAATTTTCGCTGTCTCTTATACACATCTCCGAGCCCACGAGACC
+
BCCCBFABCCCCGGGGGGGGGGGHHHHGGHHGHHHGGCGGHHGHGHGGGGEFGHHHHHHHHHHGHHHHHGGGGGHHGGGGGGHHHHFGHHHHHHHHGHHHHHHHHGGHGHHHHHGGGGGHHHHHHHFHHFHHHHHGGGGGGGHGGGGGGF
@M02034:409:000000000-BFKT7:1:2101:14580:7050 1:N:0:34
GCTCTTAAAGAGGAGAAAGGTCATGACGGTGTCTGCGTCTAACTTTACTCAGTTCGTTCTCGTCGACAATGGCGGAAC
+
CCCCCFFFFFFFGGGGGGGGGGHHH5GFGAFF355F22AEAGDF5BB5FGDC555AF3BF5AFEE0A1>BE32>E>/>
@M02034:409:000000000-BFKT7:1:2101:10071:7059 1:N:0:34
GCTCTTAAAGAGGAGAAAGGTCATGGCTTCTAACTTTACTCAGTTCGTTCTCGTCGACAATGGCGGAACTGGCGACGTGACTGTCGCCCCAAGCAACCTGTCTCTTATACACATCTCCGAGCCCACGAGACCGTACTAGAACTCGTATGC
+
AAAAAFFFDFDFC1EGGFGGGFE3D1BB0FHHCGHHHHFGHCE1DFFFFFGGEFEEEEGGHHEHCEEEGGHHGE/>E/?>/FEG1?FEE/ECGE0GGGHAFBG>GH1DF2>FBG1DFHC//CCCFF@/</<FGGFCGFF<0<DGC.<CBF
@M02034:409:000000000-BFKT7:1:2101:17579:7059 1:N:0:34
GCTCTTAAAGAGGAGAAAGGTCATGGTTCGGGGGGCTTCTAACTTTACTCAGTTCGTTCTCGTCGACAATGGCGGAACTGGCGACGTGACTGTCGCCCCAAGCAACCTGTCTCTTATACACATCTCCGAGCCCACGAGACCGTACTAG
+
BBAABFFFFFFFGFEABGGCGGHHHCHHH?FGGGGGGHHHHHHHHHHHHHHGGHHEFHHGHFFDGFGGGHGFHDGFGGGHHH@A-CCFHFFGGGECAABDDACBFFFGGFGGFFFFFFFBFFFBFFFF;D>FA..;=FF.EFAEFFFF
@M02034:409:000000000-BFKT7:1:2101:23553:7061 1:N:0:34
AAAGTCGAGGTGCCTAAAGTGGCAACCCAGACTACGGCGGGGGTT
+
BBBBBFBBDDAAGGGGGGGBGGGHGHHGGHHGHF3A2AEC?/>/>
@M02034:409:000000000-BFKT7:1:2101:12688:7062 1:N:0:34
GCTCTTAAAGAGGAGAAAGGTCATGGTTGGTTTGGCTTCTAACTTTACTCAGTTCGTTCTCGTCGACAATGGCGGAACTGGCGACGTGACTGTCGCCCCAAGCAACCTGTCTCTTATACACATCTCCGAGCCCACGAGACCGTACTAGAT
+
AAAAAFFFFFFFGCEGGGGGFGGHHGBFEEEHHEA3GHHHHGFFGHHGHHFGGGHGEGGGGFFEFAGE0FGHBFEE@EHGHHGEEEGGHGHGFGEGFGEGDHECF0FGHHHHHHHBGHHHFHHHHFEG//ADGHE<@CEGGGDAEHHHHG
@M02034:409:000000000-BFKT7:1:2101:24148:7070 1:N:0:34
AAAGTCGAGGTGCCTAAAGTGGCAACCCAGACTAATAAGCATGTTGGTGGTGTAGAGCTTCCTGTAGCCGCATGGCGTTCGTACTTAAATATGGAACTAACCATTCCAATTTTCGCTGTCTCTTATACACACTCCGAGCCCACGAGACCG
+
AAAAAFBBBBABGGGGGGGFFFGFHHHGGHHGHF3FB55DGBGHEGHGGGGFGDG5EGGHHGHHHGFBHGGGAEHFFE@FEECGHFHHHHGGHH3@FGHHHEGHFHHBHGGHG4EGGGEGDHGFEG?FFB2B2?BCCCCGGF//>CDEEC
@M02034:409:000000000-BFKT7:1:2101:7378:7074 1:N:0:34
AAAGTCGAGGTGCCTAAAGTGGCAACCCAGACTCCTCCGTCTGTTGGTGGTGTAGAGCTTCCTGTAGCCGCATGGCGTTCGTACTTAAATATGGAACTAACCATTCCAATTTTCGCTGTCTCTTATACACATCTCCGAGCCCACGAGACC
+
CCCCCFCCCCABGGGFGGGFGGGHFGHGGHHGHHHHHHGHHHGHHHHGGGEFGHHHHGHHHHHGHHHHHGGGGGHHGGGGGGHHHHGGHHGHHGGGFHGHGHHHHHHGHHHHHHGGGCEFFHHHHHHHHHFHHHHHFBCGGGEGGFGGGF
@M02034:409:000000000-BFKT7:1:2101:7137:7083 1:N:0:34
GCTCTTAAAGAGGAGAAAGGTCATGCCTAGTCCTGCTTCTAACTTTACTCAGTTCGTTCTCGTCGACAATGGCGGAACTGGCGACGTGACTGTCGCCCCCA
+
CCCCCFFFFFFFGGGFGGGGGGHHHHGF54FHHHD4GFGHGF3FEDDBFGBFAAAFGEAF5BFFG0A1EABBCEF0@@C@B1EEFGGE?CGHEBF/E<E/<
@M02034:409:000000000-BFKT7:1:2101:11166:7084 1:N:0:34
AAAGTCGAGGTGCCTAAAGTGGCAACCCAGACTATTTGTTCTGTTGGTGGTGTAGAGCTTCCTGTAGCCGCATGGCGTTCGTACTTAAATATGGAACTAACCATTCCAATTTTCGCTGTCTCTTATACACATCTCCGAGCCCACGAGACC
+
BBCCAFCCCCABGGGFGGGGGGGHHHHGGHHGHHHHHHFHHHHGHHHGGGEFGHHGGFHGHHHHGHHHHGFFGEHGEFFEFAEHHHEGFHEGHHHFFFFFHHFGHHHHFHFHHFGGGGGGFHHHHHHHHHHHHGFGDCCCGFGGCGGGGF
@M02034:409:000000000-BFKT7:1:2101:7155:7085 1:N:0:34
GCTCTTAAAGAGGAGAAAGGTCATGCCTCGTCCTGCTTCTAACTTTACTCAGTTCGTTCTCGTCGACAATGGCGGAACTGGCGACGTGACTGTCGCCCCAAGCAACCTGTCTCTTATATACATCTCCGAGCCCACGAGACCGTACTAGAT
+
AAAAAFFFDFBCGGGGGGGGGGGHHFHHHGFEFGHHGHHHHHFGHHHFHHHHHHHGGFHGHGFGGFG1EGHHHGGEEGHGHHC/EEGDGFFFHFFEGGEFEGGBGHGHHFHHHHHHHH22FFDFHFFD?FFGGHGGGGDGGCAHDHHHGG
@M02034:409:000000000-BFKT7:1:2101:10378:7088 1:N:0:34
AAAGTCGAGGTGCCTAAAGTGGCAACCCAGACTAAGCCTTCTGTTGGTGGTGTAGAGCTTCCTGTAGCCGCATGGCGTTCGTACTTAAATATGGAACTAACCATTCCAATTTTCGCTGTCTCTTATACACATCTCCGAGCCCACGAGACC
+
BBBBBFBBDBABGGGGGGGFGGGGHHHGGHHGHHHHHHGHHHHHHHHEFGAFFGHGGBHHHHHGHHHBHGGGGGHGEEEGEEGEHHHHHHHHHGFHHHHGHHFHHHHHHHHHHGFFGGGHHHHGHHGHGHHHGHHFF/BCDGHGGFGGGG
@M02034:409:000000000-BFKT7:1:2101:14009:7096 1:N:0:34
AAAGTCGAGGTGCCTAAAGTGGCAACCCAGACT
+
CCCCCFCCCCBCGGGGGGGGGGGHHHHGGHHAH
@M02034:409:000000000-BFKT7:1:2101:14370:7101 1:N:0:34
GCTCTTAAAGAGGAGAAAGGTCATGGGGGGGCGTGCTTCTAACTTTACTCAGTTCGTTCTCGTCGACAATGGCGGAACTGGCGACGTGACTGTCGCCCCAAGCAACCTGTCTCTTATACACATCTCCGAGCCCACGAGACCGTACTAGAT
+
BBBBBFFFFFFFGGGGGGGGBFGHHHFGGG@GGGGGGGHHHHHGHGGFFFFGFGFFDGGGGGEDA9AC@FFFFFFA-DFFFEB@DFFDFFFFFFFEDFFFFFFBB.AFFFFFFFFFFFFFFFFFFFFFADFFFFFDCDFD.-DFFE/B/B
@M02034:409:000000000-BFKT7:1:2101:4789:7103 1:N:0:34
ACAGTCGAGGTGCCTAAAGTGGCAACCCAGACTTCTCATAGTCTTTGTGGTGTAGAGCTTCCTGTAGCC
+
A1>AAF@ADDAA1BGFGGGFGBFBBCFAFGGCBFDB1ADDGF2DF21BBA0BF1F2B1BFH1BFBGBFH
@M02034:409:000000000-BFKT7:1:2101:22000:7104 1:N:0:34
GCTCTTAAAGAGGAGAAAGGTCATGCTTGTTCGTGCTTCTAACTTTACTCAGTTCGTTCTCGTCGACAATGGCGGAACTGGCGACGTGACTGTCGCCCCAAGCAACCTGTCTCTTCTACACATCTCCGATC
+
AAAAAFF3DBF1ACE11BAGGGFHH11DA0AF0A0BFFGHHHHHHHHGHHHHFGHGEHHGHGFEEEE?EHH1GEEEEEHHGHGGEGEC>?FGGEGHFCG/EEAFHHGEGGFHFBH>FHGFH1@CFBDC//<
@M02034:409:000000000-BFKT7:1:2101:12237:7105 1:N:0:34
AAAGTCGAGGTGCCTAAAGTGGCAACCCAGACTTCTAAGAATGTTGGTGGTGTAGAGCTTCCTGTAGCCGCATGGCGTTCGTACTTAAATATGGAACTAACCATTCCAATTTTCGCTGTCCTTATACACATCTCCGAGCCCACGAGACC
+
BBBBAFBBBAABGGGGGGG6GGGHHHHGGHHGHHGHF5A3DBGFGHH2A2EFFFGAFFGHBGHHHFHFBFGCEFG1EEEEEE2GFFHB3BEGHE3BGHHHFA3BF?4EFGHHHHCAD?EHHHHFFHHHHBCHFEFDGGGGGHGGC/AAF
@M02034:409:000000000-BFKT7:1:2101:24190:7110 1:N:0:34
AAAGTCGAGGTGCCTAACGTGGCAACCCAGCTTGTTGGTGGTGTACCTCTTCCTGTAGCCGCATGGCGTTCGTACTTAAATATGGAACTAACCATTCCAATTTTCGCTGTCTCTTATACACATCTCCG
+
AAAA>DA>A>AAFGGFB4AFEFAFFEBEFGH3F32B22ECCEFB355DFFF5A5BAFD53AAAEEC1>?>FEFFE?F4B3BBF4B333B3FCB33BB444BFEH?>/??E3FEGBDF?4B3?F3?3B?
@M02034:409:000000000-BFKT7:1:2101:19606:7110 1:N:0:34
AAAGTCGAGGTGCCTAAAGTGGCAACCCAGACTGGGAAGGGTGTTGGTGGTGTAGAGCTTCCTGTAGGCGCATGGCGTTCGTACTTAAATATGGAACTAACCATTCCAATTTTCGCTGTCTCTTATACACATCTCCGAGCCCACGAGACC
+
BBBBBFBBDD>A4FGGGGGEBGGGHGHAFGDGHH22F3AE2BFEAEEGGDAFFFF5DGBFBGHHAAF3FEGGFFHHEEECEGF?GHHGFGDFD33@FCFGHGGHDGFHEGGFHHGGGDGBDDHFGGF3FCDEGHHF?/BD/FG?@@@DDC
@M02034:409:000000000-BFKT7:1:2101:20652:7111 1:N:0:34
AAAGTCGAGGTGCCTAAAGTGGCAACCCAGACTATGGCTGGGGTTGGTGGTGTAGAGCTTCCTGTAGCCGCATGGCGTTCGTACTTAAATATGGAACTAACCATTCCAATTTTCGCTGTCTCTTATACACATCTCCGAGCCCACGAGACC
+
A?AAAFBBBBBBGGGGGGGGGGGGHHHGGHHGHCHHCHFGGG2EEEEEFD1FFGHHHHHHHGHGHHHFHFC?EFHHEEGEEGGHEHFBGHBGBHEGFHGHHHHHHHHHFGGHHBEGGGEFHHGHHHGGFHDGFHEGB@DCGGHGG/@DFF
@M02034:409:000000000-BFKT7:1:2101:22029:7115 1:N:0:34
GCTCTTAAAGAGGAGAAAGGTCATGATTGTGCGTTGTTCTTCTTTCATTACTTT
+
BBBBBFFFFFFFGGGGFGGGGGGHH55D5B55BF22A2DG5D55555ABDA555
@M02034:409:000000000-BFKT7:1:2101:18615:7116 1:N:0:34
GCTCTTAAAGAGGAGAAAGGTCATGAGGGCGTCGGCTTCTAACTTTACTCAGTTCGTTCTCGTCGACAATGGCGGAACTGGCGACGTGACTGTCGCCCCA
+
BBBBBFFFFFFFGGFGGGGGGGHHHH44AEE?E2A2BAGHHH3FHF55GH5AAFHGA3FFFFFEG0>1>FFHGFCE//B?E/E/EE/</?4F?G?/CD/?
@M02034:409:000000000-BFKT7:1:2101:8450:7117 1:N:0:34
AAAGTCGAGGTGCCTAAAGTGGCAACCCAGACTGCGTCGACGGTTGGTGGTGTAGAGCTTCCTGTAGCCGCATGGCGTTCGTACTTAAATATGGAACTAACCATTCCAATTTTCGCTGTCTCTTATACACATCTCCGAGCCCACGAGACC
+
BBBBBFBBBBBBGGGGFGGGGGFGHHHGGHHGCGGGGEGGCGGGGE?EFFFFF@F@GHHHFHHHFDGBGEGCGGHGGEEFGFCGFHFFGHGHGG33CGHGFFEHHHHGHHHHHHCGGCDFHHHHFGHGHGEGFFFFD/<C/FGFD?DGGF
@M02034:409:000000000-BFKT7:1:2101:20687:7119 1:N:0:34
GCTCTTAAAGAGGAGAAAGGTCATGGTTACTACGGCTTCTAACTTTACTCAGTTCGTTCTCGTCGACAATGGCGGAACTGGCGACGTGACTGTCGCCCCAAGCAACCTGTCTCTTATACACATCTCCGAGCCCACGAGACCGTACTAGAT
+
ABBAAF@FBBBCA4AGGCFCFGFHHHHHGGHHHGGGGGHHFDFGHHHFHHHHHHGGGHHGHGGFEAEBEGHHGGGEEEHHFHGEEG?/FFHDGHGEEEGGDHF00FGHFHHHHGHFGGGGFFGGHHFD?@CGFACAACEDE-<CEH00D<
@M02034:409:000000000-BFKT7:1:2101:25053:7122 1:N:0:34
GCTCTTAAAGAGGAGAAAGGTCATGACTCGGGGTGCTTCTAACTTTACTCAGTTCGTTCTCGTCGACAATGGCGGAACTGGCGACGTGACTGTCGCCCCAAGCAACCTGTCTCTTATACACATCTCCGAGCCCACGAGACCGTACTAGA
+
BBBBBFFFFFFFGGEGFFGGGGHHHHGHHGGGGAEADGGHCGHGHHHGGFGGHHGFEG1FHFFAEEEE0FGFFFGEEEHGHEEEEEEGHFHHGHFEGCFGCF/BFHHHHG<F2FG2FGGFFFF<FDGD/@GGGEFC@AAAGG<.<CBGE
@M02034:409:000000000-BFKT7:1:2101:20867:7122 1:N:0:34
AAAGTCGAGGTGCCTAAAGTGGCAACCCAGACTCAGGATAATGTTGGGGGTGTAGAGCTTCCTGTAGC
+
BBBBBFBBBBAAGGGGGGGFGGGHHHHGGHHGHBG3E3B335DGAG22A0EEA3D555AB@GEF5555
@M02034:409:000000000-BFKT7:1:2101:22013:7123 1:N:0:34
GCTCTTAAAGAGGAGAAAGGTCATGATTGTTCGTGCTTCTAACTTTACTCAGTTCGTTCTCGTCGACAATGGCGGAACTGGCGACGTGACTGTCGCCCCAAGCAACCTGTCTCTTATACACATCTCCGAGCCCACGAGACCGTACTAGAT
+
CCCCCFFFFFFFGFGGFGGGFGFHHGHHHHHHGGGGGHHHHGHHHHHHGHHGFFHGEHHGHGAFGEFFCHHHHGGFGGGHHHEFGGFGHGHHHHFGFEEGGGECGHHGHGHHFHHFHHBFHHFHHHGGCG?FAHGGC@DCFC.GDHHHG=
@M02034:409:000000000-BFKT7:1:2101:18416:7124 1:N:0:34
AAAGTCGAGGTGCCTAAAGTGGCAACCCAGACTACTAATAAGGTTGGTGGTGTAGAGCTTCCTGTAGCCGCATGGCGTTCGTACTTAAATATGGAACTAACCATTCCAATTTTCGCTGTCTCTTATACACATCTCCGAGCCCACGAGACC
+
CCCCBFCCCDABGGGGGGGGGGGHHHHGGHHGHHHHHHHHHHHHGHGEGGEFEGHGHHGHHHHHHHHHHGGGGGGHGEGGEFHHHHHHHHGHHHHHHHHHHHHHHHHHFHHHHHGGGGGHHHHHGHHGHHFHHHHHF@CCGGHGGGGGGE
@M02034:409:000000000-BFKT7:1:2101:17192:7130 1:N:0:34
AAAGTCGAGGTGCCTAAAGTGGCAACCCAGACTGAGAGGAAGGTTGGTGGTGTAGAGCTTCCTGTAGCCGCATGGCGTTCGTACTTAAATATGGAACTAACCATTCCAATTTTCGCTGTCTCTTATACACATCTCCGAGCCCACGTGACC
+
BBBBBFBBBBBBGGGGGGGGGGGHHHHGGHFFHCHHFHGAA2AHHHAAA1EFA3F5DBGFFHHFGGFDBEE0EEH1>>EGAEBCFGHFEGFEGF33BEGH303BB?G4BFGHG4EEG??B4FGD3B3?GCDCGHHDD?><DCHA?/?/F?
@M02034:409:000000000-BFKT7:1:2101:17448:7131 1:N:0:34
AAAGTCGAGGTGCCTAAAGTGGCAACCCAGACTCTTCCTGCTGTTGGTGGTGTAGAGCTTCCTGTAGCCGCATGGCGTTCGTACTTAAATATGGAACTAACCATTCCAATTTTCGCTGTCTCTTATACACATCTCCGAGCCC
+
BCCCCFCCCCCCGGGGGGGGGGGHHHHGGHHGGGHHHHHHHHHHHGAEFGGGGBG5FBFHFHHH5DFFFEG?EGHAEEGGFEB?GHHGGGFHGH3@GHHHF?3FFGGBDFGHHB@?ED?DGFF?4BBBBGBFHHHBDCFGGE
@M02034:409:000000000-BFKT7:1:2101:25722:7131 1:N:0:34
AAAGTCGAGGTGCCTAAAGTGGCAACCCAGACTAAGAATCAGGTTGGTGGTGTAGAGCTTCCTGTAGCCGCATGGCGTTCGTACTTAAATATGGAACTAACTATTCCAATTTTTGCTGTCTCTTATACACATCTCCGA
+
BBBBBFABBBABGGGGFGGGGGGHHHHGGHHGHBGCDDGF5EGFF22EAAEEA3D5DA3B5FGF5AA5AAE0EEH1E1>1>>2BFHHFGGFB4B33BBFH334B4BF4?F3G44>FGE?34?F444?4F3B?GGGB/>
@M02034:409:000000000-BFKT7:1:2101:9671:7133 1:N:0:34
GCTCTTAAAGAGGAGAAAGGTCATGAATCGGCATGCTTCTAACTTTACTCAGTTCGTTCTCGTCGACAATGGCGGAACTGGCGACGTGACTGTCGCCCCAAGCAACCTGTCTCTTATACACATCTCCGAGCCCACGAGACCGTACTAGAT
+
BBBBBFFBFFFFGGEFGGFGGGHHGHCHHHGGGGHGHHHHHGFHHHHGGHHHHHFFEGHGHGGGEEEDEGHHGGGFFEEEFEGGCFEEHGFHHHGH?E@FGGFFGAGHFB2GDHHBGHFGFGCHHB2E/A@GAHG@-@DG.<.<EHFFFG
@M02034:409:000000000-BFKT7:1:2101:20330:7148 1:N:0:34
GCTCTTAAGAGGAGAAAGGTCATGCGGAGTACGGCTTCTAACTTTACTCAGTTCGTTCTCGTCGACAATGGCGGAACTGGCGACGTG
+
AAAAAFFFF@DAEE11GGG1AAEGFGGE0EBGGEC?E0F2FGGFG21FFBGGG2AAF0A2AEEE/>A/@@C0>E/>EE1F/>/EEEF
@M02034:409:000000000-BFKT7:1:2101:18301:7156 1:N:0:34
AAAGTCGAGGTGCTAAAGTGGCAACCCAGACTCCTCCGCTGGTTGGTGGTGTAGAGCTTCCTGTAGCCGCATGGCGTTCGTACTTAAATATGGAACTAACCATTCCAATTTTCGCTGTCTCTTATACACATCTCCGAGCCCACGAGACCG
+
ABBBBFBABDAAGGGGGGFGGGHGEHGDHHGHHHGHGGGGGCGHGGEGGAABGHGHFHGFHHHGGHFFE?EEEHBE1>EE?CGGHGHHHFHHHDFGHFEHHHGHHHHGGHHHHFEGGFFHHHHHHHFHHFHHHHFD?DCCFHFFGGGGGG
@M02034:409:000000000-BFKT7:1:2101:12968:7158 1:N:0:34
AAAGTCGAGGTGCCTAAAGTGGCAACCCAGACTGGTGTGGGGGTTGGTGGTGTAGAGCTTCCTGTAGCCGCATGGCGTTCGTACTTAAATATGGAACTAACCATTCCAATTTTCGCTGTCTCTTATACACATCTCCGAGCCCACGAGACC
+
ABBCCFCCCCBCGGGGGGGGGGGHHHHGGHHGHHHFHFEGGGGGFGGGGGEFGGHHHHHHHHHHHHHHHGGGGGHHGGGGGGEHHHFGHHFHHHHHGGHFHHHHHHGHHHHHHHGGGGGGHGHHHHHHFHHHGHGGG?CCGGGGGGGGGE
@M02034:409:000000000-BFKT7:1:2101:20555:7158 1:N:0:34
AAAGTCGAGGTGCCTAAAGTGGCAACCCAGACTAAGAATAATGTTGGTGGTGTAGAGCTTCCTGTAGCCGCATGGCGTTCGTACTTAAATATGGAACTAACCATTCCAATTTTCGCTGTCTCTTATACACATCTCCGAGCCCACGAGACC
+
AABAAFBBBBAAGGGGGGGGGGGGHHHGGHHGHHHHHHHHHHHGHHHEFGEFFGHHHFHHHHHHGHHHHFEGGFHHFEGFEEHHHHHHHHHHHHHHHHHGHHGHHGHHHHHHHHGFGGGHFHHHHHFEGHHHFHFFC@DFGGHGGGGGGE
@M02034:409:000000000-BFKT7:1:2101:10738:7163 1:N:0:34
AAAGTCGAGGTGCCTAAAGTGGCAACCCAGACTG
+
AAAAABAABBBBGGGFGGGGGGGFFHFGGHHGHH
@M02034:409:000000000-BFKT7:1:2101:19620:7166 1:N:0:34
GCTCTTAAAGAGGAGAAAGGTCATGCATCCTACGGCTTCTAACTTTACTCAGTTCGTTCTCGTCGACAATGGCGGAACTGGCGACGTGACTGTCGCCCCAAGCAACCTGTCTCTTATACACATCTCCGAGCCCACGAGAC
+
BCCCCFFFFFFFGFEEGGGFGGHHHBAFBFGHFGGGGGHHHGHHHHHHFEGHHHHFGHFGHFFDGFGDGHHHGGGEEGHHGFG?FGGGHGHHHHGGEEGGGHGFHHHHHGHEHGHFHHDDHHFFHFHGCCCGE.CD<@.C
@M02034:409:000000000-BFKT7:1:2101:20334:7168 1:N:0:34
GCTCTTAAGAGGAGAAAGGTCATGCGGAGTACGGCTTCTAACTTTACTCAGTTCGTTCTCGTCGACAATGGCGGAACTGGCGACGTGACTGTCGCCCCCAGCAACCTGTCTCTTATACAC
+
BBBBBFFFFFFA4ECGGGFBFGHFFEE2?EFGGGGGGFBFGHFGH5FF5GFFH5FGHEF5AB1E0EFCHFGFEG/EC33G1>/>E@E/E?EG3FAFFG/<?02GCG2<2?GBFF2@1<<<
@M02034:409:000000000-BFKT7:1:2101:14631:7171 1:N:0:34
AAAGTCGAGGTGCCTAAAGTGGCAACCCAGACTCATCCGCATGTTGGTGGTGTAGAGCTTCCTGTAGCCGCAT
+
?3AAADBAD2>4FGGG4GABAFDHHHHGGHHGHHFHHHG2ABAFGFAB1EEFFGGH5FHFHFHA55DABAEEE
@M02034:409:000000000-BFKT7:1:2101:25546:7174 1:N:0:34
GCTCTTAAAGAGGAGAAAGGTCATGTGTTCTCATGCTTCTAACTTTACTCAGTTCGTTCTCGTCGACAATGGCGGAACTGGCGACGTGACTGTCGCCCCAAGCAACCTGTCTCTTATACACATCTCCGAGCCCACGAGACCGTACTAGAT
+
CCCCCFFFFFFFGGGGGGGGGGHHHHHHHHHHHHHHHHHHHHHHHHHHHHHHHHHGGHHGHFFGGEGGGHFFHGGFGGHHHHGGCEEGHGHHHHGHFGGGGGGGHGHHHHHHHHHHHHF?CGGGHHFGGGGGFHGCFFGDE@CGGHHHHG
@M02034:409:000000000-BFKT7:1:2101:5575:7174 1:N:0:34
GCTCTTAAAGAGGAGAAAGGTCATGCCTTCTGGTGCTTCTAACTTTACTCAGTTCGTTCTCGTCGACAATGGCGGAACTGGCGACGTGACTGTCGCCCCAAGCAACCTGTCTCTTATACACATCTCCGAGCCCACGAGACCGTACTAGAT
+
BBBBBFFFFFFFGGGGGGGGGGFHHGFHHGHGBFHHHHHHGHHHHHHHHHFHHHFGEHHGHGFEGEGFGHHHHGGGGGHGGHGGGGGGHGHHHHGFGGEGEGFGGFHHHHHHHHHFHHHHHFGHHHHG?@FGGHGF-ADGGG?CEEBDGD
@M02034:409:000000000-BFKT7:1:2101:15298:7177 1:N:0:34
AAAGTCGAGGTGCCTAAAGTGGCAACCCAGACTGATCCTCGTGTTGGTGGTGTAGAGCTTCCTGTAGCCGCATGGCGTTCGTACTTAAATATGGAACTAACCATTCCAATTTTCGCTGTCTCTTATACACATCTCCGAGCCCACGAGACC
+
B@BBBFBABBAAFGGGGGGBBFFHHHGGGGHGHHGHHHHHGHHHHHHEFFEFGFHFGHHHHGHHHHHHHGGCGGHHGGGGGDGHHHGGHHGHHHFHGHGFHHGHHHFFGGHHHFGGGGGGHFHHHHFHFFHHHHBDGCCGGGFGGGGGDF
@M02034:409:000000000-BFKT7:1:2101:14917:7179 1:N:0:34
GCTCTTAAAGAGGAGAAAGGTCATGACTGCTGGTGCTTCTAACTTTACTCAGTTCGTTCTCGTCGACAATGGCGGAACTGGCGACGTGACTGTCGCCCCAAGCAACCTGTCTCTTATACACATCTCCGAGCCCACGAGACCGTACTAGAT
+
AAABBFFFFFFFGGGGGGGGGGHHH5EF54DBE4BGHHHHHFHHHHHHHHHHHHHGGGHGHGGGGGGGGHHHFGGGGGHHHGGCEGEFHGHHDHEEGGGGEHGBFGHHHGHHFHHGHFGHHFGHGHHG?CGGGHGG-A.DGC<CDEFHFG
@M02034:409:000000000-BFKT7:1:2101:14610:7180 1:N:0:34
AAAGTCGAGGTGCCTAAAGTGGCAACCCAGACTCATCCGCATGTTGGTGGTGTAGAGCTTCCTGTAGCCGCATGGCGTTCGTACTTAAATATGGAACTAACCATTCCAATTTTCGCTGTCTCTTATACACATCTCCGAGCCCACGAGACC
+
BBBBBFBBBBABGGGGGGGFGGGHHHHGGHHGHHFFHHGGGGGHHFEEFGEFGHHGHHHHHHHHHHHHHGGGGGHHGGGGGGFHHHHHHHHGHHHGHGFHHHFHHHFHFGHHHHCGGGGFHHGHHHHHHHHHHHHHG/@DGGFGGGGGGF
@M02034:409:000000000-BFKT7:1:2101:10731:7181 1:N:0:34
AAAGTCGAGGTGCCTAAAGTGGCAACCCAGACTGGGGGTGGGGTTGGTGGTGTAGAGCTTCCTGTAGCCGCATGGCGTTCGTACTTAAATATGGAACTAACCATTCCAATTTTCGCTGTCTCTTATACACATCTCCGAGCCCACGAGACC
+
3>>AAFAADBABFGGGGGGFFDFFHHH?FHHGHHHGGGAEEC?EEGGEFE?BGGFBGFHHHFHFHHHHFGEEEFHHEEGEFE0GFHFBGHGFHHBGHHHHHHHHHHHFHHHGHHGGGGDGHHHHGHFGFHHFGGGHDC-@DFAEGDGGGE
@M02034:409:000000000-BFKT7:1:2101:6742:7190 1:N:0:34
AAAGTCGAGGTGCCTAAAGTGGCAACCCAGACTTGTGGTCCTGTTGGTGGTGTAGAGCTTCCTGTAGCCGCATGGCGTTCGTACTTAAATATGGAACTAACCATTCCAATTTTCGCTGTCTCTTATACACATCTCCGAGCCCACGAGACC
+
BBABBFCCCCCCGGGGGGGGGGGGHHHGGHFGHHHHHGHHHHHHHHHFFGEFHGHHHHHHHHHHHHHHHGGGGGHHGGGGFGHHHHGHHHGHHH3GFHHHHGFHGFFHGHHHHHGGGGGHHGHHHHHHFHGHFHHGF@@GGGEGGGGGGA
@M02034:409:000000000-BFKT7:1:2101:14628:7190 1:N:0:34
AAAGTCGAGGTGCCTAAAGTGGCAACCCAGACTCATCCGCATGTTGGTGGTGTAGAGCTTCCTGTAGCCGCATGGCGTTCGTACTTAAATGTGGAACTAACCATTCCAATTTTCGCTGTCTCTTATACACATCTCCGAGCCCACGAGACC
+
AAAA>DAABBBAGGGCGBGBGGD44AFAFGHGHHHHHHGGGEDEGFEEFGAFGFF5FAGHFBGGHGHHFEECEGHGEGEFGEHHGHHHHH4FGG33BFBGFFDFFGDGHGGHFFG?EGFEHGHHFGHGD?GCGGHGGC/DCEHGGGGGGC
@M02034:409:000000000-BFKT7:1:2101:11968:7193 1:N:0:34
AAAGTCGAGGTGCCTAAAGTGGCAACCCAGACTAATCCGAAGGTTGGTGGTGTAGAGCTTCCTGTAGCCGCATGGCGTTCGTACTTAAATATGGAACTAACCATTCCAATTTTCGCTGTCTCTTATACACATCTCCGAGCCCACGAGACC
+
AAABBFBBBBABFGGGGGG6GED4CGEFGHFFHHHHHHGFFEEGGHGEFGEFEGGGHHHHHGHGFGGGFFCEGGHHGGGGGGGHEHGHHHHHHHDHFHFHHHGHHHHHHHHHHFGFGGFGHHGHGHGHFGHGFHH?E?DGGGHFCDCGGF
@M02034:409:000000000-BFKT7:1:2101:8431:7195 1:N:0:34
AAAGTCGAGGTGCCTAAAGTGGCAACCCAGACTAATAATAATGTTGGTGGTGTAGAGCTTCCTGTAGCCGCATGGCGTTCGTACTTAAATATGGAACTAACCATTCCAATTTTCGCTGTCTCTTATACACATCTCCGAG
+
AABBBFBB@DABGGGDE4BBBGFHGGFGGH2FFHEHGHGF5DGFFGHEFGEGHGGFHHHHFGHGGFFGHGEEEGGH?ECGGGHHHDBFDGGFGEF3FGFGFEHHHHHFHHGHHBEFGG/FFGFFHHHG4G?CFDDB//C
@M02034:409:000000000-BFKT7:1:2101:17534:7199 1:N:0:34
GCTCTTAAAGAGGAGAAAGGTCATGAGGGCT
+
AAABBFFFFFFFGFFGGFGFBGFHHHCG22F
@M02034:409:000000000-BFKT7:1:2101:6082:7200 1:N:0:34
GCTCTTAAAGAGGAGAAAGGTCATGAGTGGTGCGGCTTCTAACTTTACTCAGTTCGTTCTCGTCGACAATGGCGGAACTGGCGACGTGACTGTCGCCCCAAGCAACCTGTCTCTTATACACATCTCCGAGCCCACGAGACCGTACTAGAT
+
BBBBBFFBDFFFGFGGGGFGGGHHHBFFFCFFHGGCGGHFFHHGHHHHHHHHHHHFEHEFHGFEE?EA0BGFCFGEEEFHFHEE@EEGHGHGFEFHDFG/CGAC2GFHFHHHHHHFG2F2FDFGGDF?A</DEFFC>C.CGG.<EHFFH;
@M02034:409:000000000-BFKT7:1:2101:17367:7204 1:N:0:34
GCTCTTAAAGAGGAGAAAGGTCATGTTGGATAGGGCTTCTAACTTTACTCAGTTCGTTCTCGTCGACAATGGCGGAACTGGCGACGTGACTGTCGCCCCAAGCAACCTGTCTCTTATACACATCTCCGAGCCCACGAGACCGTACTAGAT
+
BBBBAFB5BFFFCGGGGGGGGFFGHHGFFHHHFFFGFHHGHHHGHHHHHFHHHHFGGHHGHFGGEAAEAFFGHEG@EEHFGHEE/>>EAGFG3GGH/EEEFHGBGHCGFHFGHHHGFEHGHBFGBFFFC<ACF//><-AEAD.<EAGHFD
@M02034:409:000000000-BFKT7:1:2101:8417:7210 1:N:0:34
AAAGTCGAGGTGCCTAAAGTGGCAACCCAGACTAATAATAATGTTGGTGGTGTAGAGCTTCCTGTAGCCGCATGGCGTTCGTACTTAAATATGGAACTAACCATTCCAATTTTCGCTGTCTCTTATACACATCTCCGAGCCCACGAGACC
+
BBBBBFBABBBBGGGGGGGBGGGHHHHGGHHGHHHHHHHHHHHHHGHGGGGFGHHHHHHHHHHHHHHHHGGGGGHGGGGGGGHHHHGGHHHHHGGHGGHHHHGHHHHHHHHHHGGGGGGGHHGHHHHHGHHHHHHHG/DGGGHGGGGGGE
@M02034:409:000000000-BFKT7:1:2101:26685:7211 1:N:0:34
GCTCTTAAAGAGGAGAAAGGTCATGACTCTGCATGCTTCTAACTTTACTCAGTTCGTTCTCGTCGACAATGGCGGAACTGGCGACGTGACTGTCGCCCCAAGCAACCTGTCTCTTATACACATCTCCGAGCCCACGAGACCGTACTCGAT
+
CCCCCFFFFFFFGGGGGGGGGGFHHHHHHFFFHHHHHHHHHDEFGFHHGGFGGHHGGHEFHGGGGEEEFGDGGGGEEGHGHFE>EGGGHGHHHHGGFFG?EFGEGHHHF?2GFHHHHGFBGGFFFFFA/BCFGHEGGGGGGGDADH0<<<
@M02034:409:000000000-BFKT7:1:2101:22269:7213 1:N:0:34
AAAGTCGAGGTGCCTAAAGTGGCAACCCAGACTAGGGGGGG
+
CCCCCFCCCBCCGGGGGGGGGGGHHHHGGHAFH33BEE2/<
@M02034:409:000000000-BFKT7:1:2101:18248:7216 1:N:0:34
AAAGTCGAGGTGCCTAAAGTGGCAACCCAGACTTGTACGAATGTTGGTGGTGTAGAGCTTCCTGTAGCCGCATGGCGTTCGTACTTAAATATGGAACTAACCATTCCAATTTTCGCTGTCTCTTATACACATCTCCGAGCCCACGAGACC
+
AAAAAFBBBB>AGGGGGGGGGGGGFHHGGGHGHHHFHHHGHHHHHHHGGGEFFHHHHHHHHHHHGGHFHFEGGEHHGGGGEEGHHHGFHHGHHHHHHHHGHHHHHHHHHHHHHHGGGGGFHHHHHHHGHHHHFHGFF@CFCGHGGGGGGG
@M02034:409:000000000-BFKT7:1:2101:18633:7219 1:N:0:34
AAAGTCGAGGTGCCTAAAGTGGCAACCCAGACTAATACGAAGGTTGGTGGTGTAGAGCTTCCTGTAGCCGCATG
+
?AABAFBAD?AAGGGDGGGBGGFGFFHGDHHGHD35DA2F2AEGHHA2A1EFE3F5B533EE555555AAE>EE
@M02034:409:000000000-BFKT7:1:2101:24593:7219 1:N:0:34
AAAGTCGAGGTGCCTAAAGTGGCAACCCAGACTAGGGAGGGGGTTGGTGGTGTAGAGCTTCCTGTAGCCGCATGGCGTTCGTACTTAAATATGGAACTAACCATTCCAATTTTCGCTGTCTCTTATACACATCTCC
+
AAAAAFAA@@1ACGGFGGGGDFGGC0FEFAAABBFAGGAEEGGEEE?EEGEFG@BF1EGHEHGHDFFHFEG/EGA0E?@/EE>FFGB1BFG2FG11<FFG1<1BGGGDFGGGGBC/C/?1@F@21@22@11?<1DF
@M02034:409:000000000-BFKT7:1:2101:24193:7222 1:N:0:34
GCTCTTAAAGAGGAGAAAGGTCATGTTGTTGAGGGCTTCTAACTTTACTCAGTTCGTTCTCGTCGACAATGGCGGAACTGGCGACGTGACTGTCGCCCCAAGCAACCTGTCTCTTATACACATCTCCGAGCCCACGAGACCGTACTAGAT
+
CCCCCFFFFFFFGGGGGGGGFGFHH6AFCEHFHHGGHHHHHHHHHHHHHHHHHHHGGHHGHGFGGFGGGHHHHGGGGGHHHHFEGGGGHGHHHHFGEEGEGEFGHFFHHHFHGHHHBDHFHHHHHHHG?DGDEHGCCGGFFG..<<0=<D
@M02034:409:000000000-BFKT7:1:2101:22926:7226 1:N:0:34
AAAGTCGAGGTGCCTAAAGTGGCAACCCAGACTTGTACGCAGGTTGGTGGTGTAGAGCTTCCTGTAGCCGCATGGCGTTCGTACTTAAATATGGAACTAACCATTCCAATTTTCGCTGTCTCTTATACACATCTCCGAGCCCACG
+
>>A1A3AADD>AEGGGGGGAGFFFHHHGGAEFHGGADGHG?E/BBB/E/ABAFGHFEHHHBGHEFFGFHGGGFGHHGEEGCGFHHHGFHG@GG1BFGHDGHHHHHHHHFHGHHH@EF/?1BGGHHGGDFF1GFGHFC/B@@C//>
@M02034:409:000000000-BFKT7:1:2101:11898:7231 1:N:0:34
AAAGTCGAGGTGCCTAAAGTGGCAACCCAGACTGTTA
+
3AAAAFBADBBBGGGFGFFBGGGHHHHGGFAAFG355
@M02034:409:000000000-BFKT7:1:2101:20627:7231 1:N:0:34
GCTCTTAAAGAGGAGAAAGGTCATGGCTTCTAACTTTACTCAGTTCGTTCTCGTCGACAATGGCGGAACTGGCGACGTGACTGTCGCCCCAAGCAACCTGTCTCTTATACACATCTCCGAGCCCA
+
BBABBFFFFFFFGCEAFFGABFBHHFFHHHHHFHHHHHHHHHFDFHGEFGFFFBEE00EEFFGGEECE?GGGHGEG?/E1FGGGHGE/EE?EEFHBGHBA?BDHHHFH3DFHBGHEHBA</<CEG
@M02034:409:000000000-BFKT7:1:2101:15652:7232 1:N:0:34
AAAGTCGAGGTGCCTAAAGTGGCAACCCAGACTAATCAGAATGTTGGTGGTGTAGAGCTTCCTGTAGCCGCATGGCGTTCGTACTTAAATATGGAACTAACCTTTCCAATTTTTGCTGTCTCTTATACACATCTCCGAGCCCACGAGACC
+
BBBCCFCCCCAAGGGGGGGGGGGHHHHGGGHCHG353AF35DGHDHHA22BAA3F555BF5BBEF5D5BEE0EE11>E@FF>21?BB3EGHFG333FFGF313BG3?4FGGHH4>FGGHGEHHFFHDGBEDCGHHHGCGGGGHGCCF/DF
@M02034:409:000000000-BFKT7:1:2101:13494:7235 1:N:0:34
AAAGTCGAGGTGCCTAAAGTGGCAACCCAGACTGGTGGGGGGGTTGGTGGTGTAGAGCTTCCTGTAGCCGCATGGCGTTCGTACTTAAATATGGAACTAACCATTCCAATTTTCGCTGTCTCTTATACACATCTCCGAGCCCACGAGACC
+
BBBBBFBABBBBGGGGGGGFGGGHHHHGGHHGHCA5BAA2A/@@CGGDFGGGGGGFGGGGGGGGGGGGGGGBFFFFFFFFFFFFFFFFFFFFFFFFFFFFFFFFFFFFFFFFFFFFFFFFFFFFFFFFFFFFFFFFFA;FFFFFFFFFFE
@M02034:409:000000000-BFKT7:1:2101:26671:7250 1:N:0:34
GCTCTTAAAGAGGAGAAAGGTCATGGGTGCTTCGGCTTCTAACTTTACTCAGTTCGTTCTCGTCGACAATGGCGGAACTGGCGACGTGACTGTCGCCCCAAGCAACCTGTCTCTTACACATCTCCGAGCCCACGAGACCGTACTAGATCT
+
BBBBBFFFFFFFGGFGFGGGGGHHHGHHGFHHHGGGGGHHHFBGHFFGGFDFDEEEFFAFGFGGGEEEEBFF2EF/>@GFC1EEEEEGHEFHFHF/ECE/????FF??FF2GHDFHBBDDCGFF2/@<CCFHGG<<<AFC..<G0=D<DD
@M02034:409:000000000-BFKT7:1:2101:22033:7252 1:N:0:34
AAAGTCGAGGTGCCTAAAGTGGCAACCCAGACTATGGATCGGGTTGGTGGTGTAGAGCTTCCTGTAGCCGCATGGCGTTCGTACTTAAATATGGAACTAACCATTCCAATTTTCGCTGTCTCTTATACACATCTCCGAGCCCACGAGACC
+
CBCCBFBCCCABGGGGGGGGGGGGHHHGGHHGHHGGCHHGG2FFFGGGGGEFGFHHHHHHHHHHHHHHHGGGGGHHGGGGFGHHHHHHHHHHHHGHGHHFHH3GGHGHHHHHHHGGGGEHHFHHHHHHHHHHGHHHG?FGGGHGGGGGGG
@M02034:409:000000000-BFKT7:1:2101:22055:7256 1:N:0:34
AAAGTCGAGGTGCCTAAAGTGGCAACCCAGACTATGGATCGTGTTGGTGGTGTAGAGCTTCCTGTAGCCGCATGGAGTTCGTACTTAAATATG
+
AAABAD?3DD2ACFGFCFG6FDFGFHFEDFGFGFBGBGE3E2F2G2F2BE1AA3FBA5AFF3BFAFF5AB0>EEH@EG351?BBB44@344BG
@M02034:409:000000000-BFKT7:1:2101:26654:7258 1:N:0:34
GCTCTTAAAGAGGAGAAAGGTCATGGGTGCTTCGGCTTCTAACTTTACTCAGTTCGTTCTCGTCGACAATGGCGGAACTTGCGACGTGACTGTCG
+
AAAAAFD3B1B1F1EAFE1A1BEEDHHHGCFHC0AAF?FGHHGGE22DDGF1DADC/BBFFCBECEEAE1B1G@E?E?G1BBE@/>E/FEGHB1F
@M02034:409:000000000-BFKT7:1:2101:11315:7261 1:N:0:34
GCTCTTAAAGAGGAGAAAGGTCATGACTGCGAGTGCTTCTAACTTTACTCAGTTCGTTCTCGTCGA
+
1>1>ADDFBFBF1CEGGGGGAAGA3BFFBCAEEFHCDADF2BGHG2DDEGEGGG2FEABAHFG?FG
@M02034:409:000000000-BFKT7:1:2101:5600:7262 1:N:0:34
GCTCTTAAAGAGGAGAAAGGTCATGGGGAGGGCTTCTAACTTTACTCAGTTCGTTCTCGTCGACAATGGCGGAACTGGCGACGTGACTGTCGCCCCAAGCAACCTGTCTCTTATACACATCTCCGAGCCCACGAGACCGTACTAGATCT
+
3AABBFFFFFFFGGFGGGGFGGHHHHHGGGFGGHHHHHHHHHHHHHHHHHHHGGHHGGGGGGEGGGHHHGGGEEFHGHHFGGGEFFEHFHHGEGGGGGGA2GGGHHGCFFHHFH>GDGFGHHGGG/CFGGEGDCD.CCC.CEGHFGHC;
@M02034:409:000000000-BFKT7:1:2101:21239:7263 1:N:0:34
GCTCTTAAAGAGGAGAAAGGTCATGACTTGTCGGGCTTCTAACTTTACTCAGTTCGTTCTCGTCGACAATGGCGGAACTGGCGACGTGACTGTCGCCCCAAGCAACCTGTCTCTTATACACATCTCCGAGCCCACGAGACCGTACTAGAT
+
BCCCCFFFFFFFGGGGGGGGGGHHHHGHHHHHGGGGGHHHHHHHHHHHHHHHGHHGGHHGHGFGGGGGGHHHHGGGGGHHHGFEFGGGHGHFHHGHGGGGGGGFGGGHHHHHHHHHHHHGHHHGHHHGDCCFGEGDADGGGG?EFHH0D:
@M02034:409:000000000-BFKT7:1:2101:23450:7264 1:N:0:34
GCTCTTAAAGAGGAGAAAGGTCATGACGGTGAGGGCTTCTAACTTTACTCCGTTCGTTCTCGTCGACAATGGCGGAACTGGCGACGTGACTGTCGCCCCAAGCAACCTGTCTCTTATACACATCTCCGAGCCCACGAGACCGTACTAG
+
AABBBFBFFFFFGGGEGGGGGGHHHGF2?E42FG?EHHHHE53DFFGFGB3BFGFEGHFGHFFEGEGGGHBGBEG/>EH3BCEECEE?HFHHHFFEGGGGDHCC2BGHCGFHHHH2GFH2@GHGHHHC/>C?CGGDACD.EFAAEHFF
@M02034:409:000000000-BFKT7:1:2101:13561:7264 1:N:0:34
GCTCTTAAAGAGGAGAAAGGTCATGCAGCGGTCTGCTTCTAACTTTACTCAGTTCGTTCTCGTCGACAATGGCGGAACTGGCGACGTGACTGTCGCCCCAAGCAA
+
1AA1AD3BDFFFABE1CGFAGG1GDGH1B?0AECFFFFFH2FBDFBD1DD1FGHFEEGHGGGGGAAEF/BFHFEG@/E1ECE?>>E>AAFH1BB<FEFGG/CF0B
@M02034:409:000000000-BFKT7:1:2101:17843:7268 1:N:0:34
AAAGTCGAGGTGCCTAAAGTGGCAACCCAGACTTCT
+
BBAABFABDDABFGBGGGGFFFGHFHHGFGHGHF55
@M02034:409:000000000-BFKT7:1:2101:18822:7271 1:N:0:34
GCTCTTAAAGAGGAGAAAGGTCATGGGGATGAGGGCTTCTAACTTTACTCAGTTCGTTCTCGTCGACAATGGCGGAACTGGCGACGTGACTGTCGCCCCAAGCAACCTGTCTCTTATACACATCTCCGAGCCCACGAGACCGTACTAGAT
+
BBCCCFFFFFFFGGEGGGGGGGHHHGHGGGGHHHGGGHGHHHHHHHHHHHHHHHHGGHHGHGFGGGGFGHHHHGGCGGHHHHGCEGGGHGHGHHGHGGGGGHGFCGHHHHHFHHHHHHHHGFGFHHGGCDGGFGGG@DGGGGFHGHGHHH
@M02034:409:000000000-BFKT7:1:2101:8374:7271 1:N:0:34
GCTCTTAAAGAGGAGAAAGGTCATGGCGCAGGGTGCTTCTAACTTTACTCAGTTCGTTCTCGTCGACAATGGCGGAACTGGCGACGTGACTGTCGCCCCAAGCAACCTGTCTCTTATACACATCTCCGAGCCCACGAGACCGTACTAGAT
+
AABBCFFFFDDFGCEGGFGGGGHGCFHGGGGGGFFGHHHHHHCFHGHHHGFFGHGGGFHGFGFFEEEE>FGFCFE>EEHHHEGEEEF?GGHBDGFFGGGD?GF2BGHHHHHHBHHFHHGFHHGGGFGGCCGGGHGD-@EFA-<GGHGBGB
@M02034:409:000000000-BFKT7:1:2101:11193:7271 1:N:0:34
GCTCTTAAAGAGGAGAAAGGTCATGGGTCCTCATGCTTCTAACTTTA
+
1?AAA1D3DFFFGF?ACFGC11E3AE0B0A1DAFFHHGBAF2AFBBD
@M02034:409:000000000-BFKT7:1:2101:8178:7272 1:N:0:34
AAAGTCGAGGTGCCTAAAGTGGCAACCCAGACTAATAAGAATGTTGGTGGTGTAGAGCTTCCTGTAGCCGCATGGCGTTCGTACTTAAATATGGAACTAACCATTCCAATTTTCGCTGTCTCTTATACACATCTCCGAGCCCACGAGACC
+
BCCBAFBBBBBBGGGGGGGGGGGHHHHGGHHGHHFGDHCEFBGGGFHGFGEFGHHFHHHHGHHHFGHGHGGEGGHGGGGGGGHHHHHHFHHHHHGFGHHHGHFGHHFFHHHHHHGGGGGHHHHHHHHHFFFHGFFGDCFGGGHGGGGGGC
@M02034:409:000000000-BFKT7:1:2101:26981:7276 1:N:0:34
GCTCTTAAAGAGGAGAAAGGTCATGGTGGGTGGTGCTTCTAACTTTACTCAGTTCGTTCTCGTCGACAATGGTGGAACTGGCGAC
+
BBAABFFFFFBFGGFFGFGGFGFHGCBGEE2AAA2BFDEGDB3ADFE5GAGFFA51EC1FEFFEGCA1>FD35BE?3@FEG1>/>
@M02034:409:000000000-BFKT7:1:2101:20422:7284 1:N:0:34
GCTCTTAAAGAGGAGAAAGGTCATGGTGTTTCGTGCTTCTAACTTTACTCAGTTCGTTCTCGTCGACAATGGCGGAACTGGCGACGTGACTGTCGCCCCAAGCAACCTGTCTCTTATACACATCTCCGAGCCCACGAGACCGTACTAGAT
+
CBCCCFFFFFFFGGGGGGGGGGGHHHFGGGHHGHGGGHHHHHHHHHHHHHHHHHHGGHHGHFFGGAEEGHHHHGGGGGHHHGEEFGEGHGHHHHGHEEGGGHGHHHHHHHGHGHHHHHHFHFHHHHGGGGGGFHGGCGGDFGDHGHHHHD
@M02034:409:000000000-BFKT7:1:2101:15694:7285 1:N:0:34
GCTCTTAAAGAGGAGAAAGGTCATGGGTGCTGGTGCTTCTAACTTTACTCAGTTCGTTCTCGTCGACAATGGCGGAACTGGCGACGTGACTGTCGCCCCAAGCAACCTGTCTCTTATACACATCTCCGAGCCCACGAGACCGTACTAGAT
+
CCCCCFFDFFFFGGGGGGGGGGHHHGHHGGHFHGHHHHHHHHHHHHHHHHHHHHHGFHGGHGFFGEFFGHHHHGGFGGHHHHE>EFGGHGHHHHGGEGGGGHGHHFHHHFFGFHHFHFGHHGHFGFGG?CFGGEECCGGGGGGEDCDGFG
@M02034:409:000000000-BFKT7:1:2101:19078:7289 1:N:0:34
AAAGTCGAGGTGCCTAAAGTGGCAACCCAGACCGGGGCGGGGGTTGGTGGTGTAGAGCTTCCTGTAGCCGCATGGCGTTCGTACTTAAATATGGAACTAACCATTCCAATTTTCGCTGTCTCTTATACACATCTCCGAGCCCACGAGACC
+
CCCBBFCCCCBCGGGGGGGGGGGHHHHGGHHGHGGGGGGGGCGBCGGGGGDFGHFGHFHHHHHHHHHHHGGGGGHFGGGGGGHHHGDGHHHHHH<GGHCGHHFHHFHFFCGHHFGDGFDGGFGGGFBFFFGGGGFBEBGGGGFFFFFFFF
@M02034:409:000000000-BFKT7:1:2101:11187:7289 1:N:0:34
GCTCTTAAAGAGGAGAAAGGTCATGGGTCCTCATGCTTCTAACTTTACTCAGTTCGTTCTCGTCGACAATGGCGGAACTGGCGACGTGACTGTCGCCCCAAGCAACCTGTCTCTTATACACATCTCCGAGCCCACGAGACCGTACTAGAT
+
BBBCCFFFFFFFGGEEGGGGGGGHHHHHHHHHHHHHHHHHHHHHHHHHHHHHHHHGGHHGIFFFGGGGGHHHHGGGGGHHGHEEEFGGHGHHHHGHGGGGGHEHFHFHH?FGFHHGHHHGHHHHHHGGFGCGGHGFGGGGGGGHCHGHH=
@M02034:409:000000000-BFKT7:1:2101:19444:7291 1:N:0:34
AAAGTCGAGGTGCCTAAAGTGGCAACCCAGACTACGAATAATGTTGGTGGTGTAGAGCTTCCTGTAGCCGCATGGCGTTCGTACTTAAATATGGAACTAACCATTCCAATTTTCGCTGTCTCTTATACACATCTCCGAGCCCACGAGACC
+
BBBCCFCCBCBCGGGGGGGGGGGHHHHGGHGGHHHGGHHGHHHHHHHGFEBFFGHHHHHHHHHHHHHHHGGGGGHHGGGGGGHHHHHHHHHHHHHHHHHHHHHHHHGHHHHHHFGGGGGGHFHHHHHHGHGHFHFHF?DFGGHGGGGGGF
@M02034:409:000000000-BFKT7:1:2101:12084:7294 1:N:0:34
GCTCTTAAAGAGGAGAAAGGTCATGGGGAGGAGTGCTTCTAACTTTACTCAGTTCGTTCTCGTCGACAATGGCGGAACTGGCGACGTGACTGTCGCCCCAAGCAACCTGTCTCTTATACACATCTCCGAGCCCACGAGACCGTACTAGAT
+
ABBBBFFFFFFFGGGGGGGGGGFHHBFEGEFFGHHHHHHHHHHHHHHHHHGHHHHGGHHGHFFEEEEEFHHHHGGGGGHHHHGGGEEFHGHHHHGGGGGGDHGB20CGHHHHFHHFHHDDFHFEDGHG?CGGGGEC-<CAEGDCDEGHHF
@M02034:409:000000000-BFKT7:1:2101:23488:7300 1:N:0:34
AAAGTCGAGGTGCCTAAAGTGGCAACCCAGACTGAGAAGAATGTTGGTGGTGTAGAGCTTCCTGTAGCCGCATGGCGTTCGTACTTAAATATGGAACTAACCATTCCAATTTTCGCTGTCTCTTATACACATCTCCGAGCCCACGAGAC
+
BBAABFAA3DAAEGFGGGG6FDECGGHAFGHGHHFCFDFGHFGHHHHEFGEFHHFFHBHHHFHGHHHHHGEEEGHFGFGGGGFHFHGFHHGHHHFHHHHHHHHHHHHHHHHHHHGGGGGGHHHHHHHHHHHHHHHGGCDGGGHGGGGGG
@M02034:409:000000000-BFKT7:1:2101:6600:7300 1:N:0:34
AAAGTCGAGGTGCCTAAAGTGGCAACCCAGACTCAGAATAGTGTTGGTGGTGTAGAGCTTCCTGTAGCCGCATGGCGTTCGTACTTAAATATGGAACTAACCATTCCAATTTTCGCTGTCTCTTATACACATCTCCGAGCCCACGAGACC
+
ABAAAFAABBABGGGGGGGGGDFFFEHEFCCFFHHHFHHFEDGGHEHGGDEEBFGFFFGH5FHFFFGFGGGCAFFHGGGGEGFFGHBF3BEDGGGFGHFFBF3FG4FFHHHFF?E>EAEFFGHFHEEFBGHHFHFFG//>DGAGG?CDDE
@M02034:409:000000000-BFKT7:1:2101:16366:7300 1:N:0:34
AAAGTCGAGGTGCCTAAAGTGGCAACCCAGACTCAGTGTCAGGTTGGTGGTGTAGAGCTTCCTGTAGCCGCATGGCGTTCGTACTTAAATATGGAACTAACCATTCCAATTTTCGCTGTCTCTTATACACATCTCCGAGCCCACGAGACC
+
?>AAAFAADD>AGGGGGGFAFGGGHHHGFCHGHHHHHHHHHGCDFFEFFC/BFFGGHGGHHFHFHHHHHGEGGFHGEEGGEEGHFHGEFHBGGFFBGFBCGCHHHHHHBGGHGHGGGGEEFHHHFHFDFGFHHHGBE?@@CFHGGGGCCA
@M02034:409:000000000-BFKT7:1:2101:10089:7302 1:N:0:34
AAAGTCGAGGTGCCTAAAGTGGCAACCCAGACTAATAAGAATGTTGGTGGTGTAGAGCTTCCTGTAGCCGCATGGCGTTCGTACTTAAATATGGAACTAACCATTCCAATTTTCGCTGTCTCTTATACACATCTCCGAGCCCACGAGACC
+
A?ABBFBBBB>AFGGGGGGF5FFBGHHEGCHGHHGHHGGBGHHHGDFEFEEFGHHGHEGGGEGHHHHHGGEEGEHGGEGFEEFCGHBBFFFHHEFFFHFHHGGHGHHGBGGHGFGGGGGHFHHHFGGHFFFFFGFFD/DGGAGFGGGGGF
@M02034:409:000000000-BFKT7:1:2101:14540:7303 1:N:0:34
AAAGTCGAGGTGCCTAAAGTGGCAACCCAGGCTAAGGGTGGTGTAGAGCTTCCTGTAGCCGCATGGCGTTCGTACTTAAATATGGAACTAACCATTCCAATTTTCGCTGTCTCTTATACACATCTCCGAGCCCACGAGACCGTACT
+
>>AA3BA>>>AAGGGFGGFFAGEHFGGGFE22BGFGFCAFAEF2BBDDEGFHHHFAFF5BB0AFEEBEEEFEGBGHHFHDF4FDGDGGGFHFHBGGB4@4BFGGBEE?/E3F??F4GD443BB3B3??/<>B<?FB//?AF/EC/?
@M02034:409:000000000-BFKT7:1:2101:14518:7303 1:N:0:34
AAAGTCGAGGTGCCTAAAGTGGCAACCCAGGCTAAGGGTGGTGTAGAGCTTCCTGTAGCCGCATGGCGTTCGTACTTAAATATGGAACTAACCATTCCAATTTTCGCTGTCTCTTATACACATCTCCGAGCCCACGAGACCGTACTAGAT
+
CCCCCFCCCCBBGGGFGGGGGGGHHHHGGHGHHGHHGHHGGGGHHHHEHHHHHHHHHHHHGGAEGHHGGGGGEFGGHHHHHHHHHFGHHHHHGHHHHHHHHHHHHGGGGGHHHHHHHHHGHHHHHHHG?FGGGHGGFGGGGGGHFHFHHF
@M02034:409:000000000-BFKT7:1:2101:18146:7314 1:N:0:34
AAAGTCGAGGTGCCTAAAGTGGCAACCCAGACTCAGACGTCGGTTGGTGGTGTAGAGCTTCCTGTAGCCGCATGGCGTTCGTACTTAAATATGGAACTAACCATTCCAATTTTCGCTGTCTCTTATACACATCTCCGAGCCCACGAGACC
+
A3AAAFAADDAAGGGGGGGGGGFHHHHGGHHGHHHHHHFABEEAEEGEFEAFGFGGGGFHFHHGGGGFGEEFGGHGGGGGGGHGHHHHHHHHHHHFFGFCBEFHHGFGGHHHHDEFGGGBHFHHHHHHFHHHFGGGE/D?DGEADCCGGE
@M02034:409:000000000-BFKT7:1:2101:16079:7315 1:N:0:34
GCTCTTAAAGAGGAGAAAGGTCATGGTGGTGGGGGCTTCTAACTTTACTCAGTTCGTTCTCGTCGACAATGGCGGAACTGGCGACGTGACTGTCGCCCCAAGCAACCTGTCTCTTATACACATCTCCGAGCCCACGAGACCGTACTAGAT
+
CBCCCFFFFFFFGGGGGGGFGGFHFHFGGFGGGFGGGHHHHHHHHHHHHHHHHHHGFHFGHFBEGEGGGHHHHGGCFGHHHHFFGG@FGFHHHHGFDFGGFHGHHHHHHHHHHHHGH1FGHGHHHHHG@CCGGGGCACFDGGAEDH0GHC
@M02034:409:000000000-BFKT7:1:2101:16501:7317 1:N:0:34
GCTCTTAAAGAGGAGAAAGGTCATGAGTTTTAGGGCTTCTAACTTTACTCAGTTCGTTCTCGTCGACAATGGCGGAACTGGCGACGTGACTGTCGCCCCAAGCAACCTGTCTCTTATACACATCTCCGAGCCCACGAGACCGTACTAGA
+
AAABBFFFFFFFGFEFGGGGBFHFFGFDGGHHHGHHHHHHHHHGHHEGHGGGGHHGEHHGHFFAEECECEGHHGGGFGHHHHGFGGGEHGHHDGFGEEGGGGFB2FFHHHFHGHHBGHHHHHHFHGHF?@/>F/FDCGGGGCEEDHEHF
@M02034:409:000000000-BFKT7:1:2101:9939:7318 1:N:0:34
GCTCTTAAAGAGGAGAAAGGTCATGAATCATCCTGCTTCTAACTTTACTCAGTTCGTTCTCGTCGACAATGGCGGAACTGGCGACGTGACTGTCGCCCCAAGCAACCTGTCTCTTATACACATCTCCGAGCCCACGAGACCGTA
+
BBCCDFFFFFFFGGGGGGGGGGHHH55FHGHHDHHHHHHHHHHHHHHHHHHHHHHGGHHGHGFGGGGFGHHHHGGGGGHHHHGGGGGGHGHHHHGHGGGEFHGHHHHHHHHHHHHFHGHHHEGHHHHGCGGGG//A<ADGF-.<
@M02034:409:000000000-BFKT7:1:2101:15459:7321 1:N:0:34
AAAGTCGAGGTGCCTAAAGTGGCAACCCAGACTTCGCCGCAGGTTGGTGGTGTAGAGCTTCCTGTAGCCGCATGGCGTTCGTACTTAAATATGGAACTAACCATTCCAATTTTCGCTGTCTCTTATACACATCTCCGAGCCCACGCGACC
+
A1>AAFAA>DAAGGGGGGGF1FFEGGHEFHHFHHHG?EGGGGEHGBEBFEABF1F2FFHHHEHGFFFHHGE/AEGFEEGFEEBGGB21BG2FGBFBGH1BGFGHHHFB2BEGFBCGG?EFHHGFFG2>@CHHFGHECCGGGGFFG.>@?<
@M02034:409:000000000-BFKT7:1:2101:18129:7321 1:N:0:34
AAAGTCGAGGTGCCTAAAGTGGCAACCCAGACTCCT
+
CCCCCFCCCBBCGGGGGGGGGGGHHHHGGHGGHH3A
@M02034:409:000000000-BFKT7:1:2101:8495:7324 1:N:0:34
GCTCTTAAAGAGGAGAAAGGTCATGACGTCTAATGCTTCTAACTTTACTCAGTTCGTTCTCGTCGACAATGGCGGAACTGGCGACGTGACTGTCGCCCCAAGCAACCTGTCTCTTATACACATCTCCGAGCCCACGAGACCGTACTAGAT
+
CCCCCFFFFFFFGGGGGGGGGGGHHHHGGGHGHHHHHHHHHHHHHHHHHHHHHHHGGHHGHGGGGGGGGHHHHGGGGGHHHHGGGGGGHGHHHHGHGGGGGGGHHHHHFGHHHHHHHGGGHHHGHHGGCCGGGHGGGGGGGCACFHFHHG
@M02034:409:000000000-BFKT7:1:2101:27088:7325 1:N:0:34
AAAGTCGAGGTGCCTAAAGTGGCAACCCAGACTGGGGAGCGGGTTGGTGGTGTAGAGCTTCCTGTAGCCGCATGGCGTTCGTACTTAAATATGGAACTAACCATTCCAATTTTCGCTGTCTCTTATACACATCTCCGAGCCCACGAGACC
+
BBBBBFBBBBAAGGGFGBFGDGGHHHHGGDHGHGHHGFG2AEGEFEGGEEEF?DHFGHHHEFFHGFF4FEECGGGCEECEEE0FGFD?GHGHGHBDFHHHBF3FEBGFFG?GD?B/?ECDGHGG1F@FB<GBFHEDD/CCC..<CDCAEE
@M02034:409:000000000-BFKT7:1:2101:4323:7327 1:N:0:34
AAAGTCGAGGTGCCTAAAGTGGCAACCCAGACTGAGGGTAAGGTAGGTGGTGCAGTGCTTCCTGGAGCCGCATGGCGTTCGTACTTAAAT
+
AA?AAB3ADBAAGBDGEFGBFBF4AGHEF2AFB3BA2BB33B3D532FGAA13BF53B5D5BFF32B210AEFEHHGA/?BE21?4B33@
@M02034:409:000000000-BFKT7:1:2101:26597:7334 1:N:0:34
AAAGTCGAGGTGCCTAAAGTGGCAACCCAGACTCAGTCTACTGTTGGTGGTGTAGAGC
+
A3>ABFBBBBBBGGGGGGGBFGGHHHHGGHHGH333G5FFHHGFFHEEEGEFA3D555
@M02034:409:000000000-BFKT7:1:2101:9932:7335 1:N:0:34
GCTCTTAAAGAGGAGAAAGGTCATGAATCATCCTGCTTCTAACTTTACTCAGTTCGTTCTCGTCGACAATGGCGGAACTGGCGACGTGACTGTCGCCCCAAGCAACCTGTCTCTTATACACATCTCCGAGCCCACGAGACCGTACTAGA
+
AAABBFFBFFFFGGG4FFGGGGFHHHFHGDGGHHHHHHHGHHHHHHHHGHHHGHGGFHHGHGFGGGEEEGHHHFEEGGHHHGGGGGGGHGHHHGFEGGGFGEEFGHHHA3FGDGG3GGB3FGHH22@C>B?FFH/@CDAGGGGEDHHHH
@M02034:409:000000000-BFKT7:1:2101:13516:7337 1:N:0:34
AAAGTCGAGGTGCCTAAAGTGGCAACCCAGACTTGTCTGAGTGTTGGTGGTGTAGAGCTTCCTGTAGCCGCATGGCGTTCGTACTTAAATATGGAACTAACCATTCCAATTTTCGCTGTCTCTTATACACATCTCCGAGCCCACGAGAC
+
BBBBBFABBBAAGGGGGFGFGGGHHHHGGHGFHHHHHHHHHHHHHHGEGGGGHFHFHFGHHGHHHFFFGECCEGHCEGGGGGGEFGGFBGHHHHBGHHHFHHHGFGFFHHGHHGFGGGEFEBGG4FFFGHFHHHHGDCGGGGGGGGCGG
@M02034:409:000000000-BFKT7:1:2101:7905:7337 1:N:0:34
GCTCTTAAAGAGGAGAAAGGTCATGACTCGTTGTGCTTCTAACTTTACTCAGTTCGTTCTCGTCGACAATGGCGGAACTGGCGACGTGACTGTCGCCCCAAGCAACCTGTCTCTTATACACATCTCCGAGCCCACGGGA
+
AAAAAFFFFFFBFGEE4G4GGGHBGHHHFDFFFFFHGHHCBFDGHGHGGFFGHGDFECEFHGCBE0EE0BGHHGC0ECE3GBE>>@EFH/BGHFEHD/E/<?C0C0BC01B?DGH12>F21@FB1><//><AFEAD--<
@M02034:409:000000000-BFKT7:1:2101:16486:7339 1:N:0:34
AAAGTCGAGGTGCCTAAAGTGGCAACCCAGACTCAGAATAGTGTTGGTGGTGTAGAGCTTCCTGTAGCCGCATGGCGTTCGTACTTAAATATGGAACTAACCATTCCAATTTTCGCTGTCTCTTATACACATCTCCGAGCCCACGAGACC
+
CCCCBFBCCBABGGGGGGGFGGGHHHHGGHHGHHHHHHHHHHHHHHHGGGEFGHHGHHHHHHHHHHHHHGGGGFHHGGGGFEGHHHHHHHGHHGFEHHHFHHHHGHGHGHHHHHGGGGGHHGHHHGFGGHHHFHGHGCCCGGHGGGGEGE
@M02034:409:000000000-BFKT7:1:2101:16505:7344 1:N:0:34
AAAGTCGAGGTGCCTAAAGTGGCAACCCAGACTCAGAATAGTGTTGGTGGTGTAGAGCTTCCTGTAGCGGCATGGCGTTCGTACTTAAATATGGAACTAACCATTCCAATTTTCGCTGTCTCTTATACACATCTCCGAGCCCACGAGACC
+
AAAAAFAAD2AAFGGB44GGGGGHHFHGGHHFHCBGHHHHHHADGGCABEAFGFHGHGHHGHHGBGFF0AEEEFGGEEGGGGHEFGFHFGFHHFDFFHHGBFBFFGF4GGHHF4EEGEEFFHHFGGDBBCDGCFFB//B?CFGGCC//AF
@M02034:409:000000000-BFKT7:1:2101:24124:7345 1:N:0:34
GCTCTTAAAGAGGAGAAAGGTCATGATGTCTGCTTCTGCTTCTAACTTTACTCAGTTCGTTCTCGTCGACAATGGCGGAACTGGCGACGTGACTGTCGCCCCAAGCAACCTGTCTCTTATACACATCTCCGAGCCCACGAGACCGAACTA
+
BBBBBFFFFFFFGFF4FGGFGGGHGFHHGHHHHHHHHHHHHHHHHHHHHHHHFHHHHFFBGFFHGFGGEGC?GHHHGGEEGHHHHE/>EEEHEHHHFF?AEFCGHGFHHHGFBBGFHHHHHEHFHHFHHGGGC?AFHFGCGGDG?-CGH<
@M02034:409:000000000-BFKT7:1:2101:10944:7346 1:N:0:34
GCTCTTAAAGAGGAGAAAGGTCATGGGGGCTTCTAACTTTACTCAGTTCGTTCTCGTCGACAATGGCGGAACTGGCGACGTGACTGTCGCCCCAAGCAACCTGTCTCTTATACACATCTCCGAGCCCACGAGACCGTACTAGATCTCGTA
+
AAAABFFFFFFFGGGGGGGGGGHGFGFEFGGHHHHBGGHHHFHGGHHHHGGGHGDFAEEECEFGHGHGG?GGHHGAEEEEEECFHHFGCG/EGFD?F2FCGGGHHHHHHFHFFFGHHGHFFGGC?CEHFF@DADGGD.DE0DF0=0:CC:
@M02034:409:000000000-BFKT7:1:2101:9369:7352 1:N:0:34
AAAGTCGAGGTGCCTAAAGTGGCAACCCAGACTACGCGTCCTGTTGGTGGTGTAGAGCTTCCTGTAGCCGCATGGCGTTCGTACTTAAATATGGAACTAACCATTCCAATTTTCGCTGTCTCTTATACACATCTCCGAGCC
+
>3AA>BAADAAAGGGFFGGGBGCFGGGFGEHGHGFEG2AAABF5BBFA1EEEGDGGDBFFBBGGF5D5BBEFGEA1/?EFEFB?FFGHDFGGFHE3??DB303BG?B4DEF4F4E?CF/2HDFFFH3F3@@GFG2</<</<
@M02034:409:000000000-BFKT7:1:2101:13288:7357 1:N:0:34
GCTCTTAAAGAGGAGAAAGGTCATGTGTTCTCATGCTTCTAACTTACTCAGTTCGTTCTCGTCGACAATGGCGGAACTGGCGACGTGACTGTCGCCCCCAGCAACCTGTCCTCTTATACACATCTCCGAGCCCACGAGACCGTACTAGAT
+
CCCCCFFFFFFFGGGGGGGGGGHHHHHHGFFHHHHHHHHHGHGGHHHGFDGHH5FGHCEEEF?EAEEGFEFBAG?EECGHEE>E/>E/??FB3?AEEE/<<?2EFCB032BGHHHHHGHGHHGHGGHG/ACGGEFGCCDGA-CCEEGFHD
@M02034:409:000000000-BFKT7:1:2101:16065:7360 1:N:0:34
AAAGTCGAGGTGCCTAAAGTGGCAACCCAGACTCAGCCTCATGTTGGTGGTGTAGAGCTTCCTGTAGCCGCATGGCGTTCGTACTTAAATATGGAACTAACCATTCCAATTTTCGCTGTCTCTTATACACATCTCCGAGCCCACGAGACC
+
BBCCCFBBCCBBGGGGGGGGGGGHHHHGGHHGHHHGHHHHHHHHHHHGGGEFHHHGHHHHHGHHHHHHHGGGGGHHGGGGGGHHHHHHHHHHHHHHGGHHHHHHHHGHGHHHHHGGGGGHHHHHFHGGGHGGHHHHGBCCGGHGGGGGGG
@M02034:409:000000000-BFKT7:1:2101:5590:7361 1:N:0:34
AAAGTCGAGGTGCCTAAAGTGGCAACCCAGACTCAGAATAAGGTTGGTGGTGTAGAGCTTCCTGTAGCCGCATGGCGTTCGTACTTAAATATGGAACTAACCATTCCAATTTTCGCTGTCTCTTATACACATCTCCGAGCCCACGAGACC
+
BBBBBFBBBBBBGGGGGGGFGGGFHFHGGHHGHHHHHHHHHFHHHHGEFFGGHGHFHHHHHGHHHGHGHGGCFGHHGGGGGGHHHHHGHHGHHGBGHHHHGFFHHHHFHHGHHHGCGG/EHGHHFFFHFHFHHHBGDBBCCFHGGGGGGA
@M02034:409:000000000-BFKT7:1:2101:20261:7361 1:N:0:34
GCTCTTAAAGAGGAGAAAGGTCATGGGTGTGGGGGCTTCTAACTTTACTCAGTTCGTTCTCGTCGACAATGGCGGAACTGGCGACGTGACTGTCGCCCCAAGCAACCTGTCTCTTATACACATCTCCGAGCCCACGAGACCGTACTAGA
+
CCCCCFFFFFFFGGGGGGGGGGGHHHHFGGGGGGGGGHHHHHHHHHHHHHHHHHHFFFGGHFFEGGGGGHHHHGGGGGHHHHFEGGGGHGHHHHGHGGGGGEFHHHHHGFGHHHHGHHHHFHHFHHHD@DGGEGGFCGCDGGDHGHGHE
@M02034:409:000000000-BFKT7:1:2101:18701:7361 1:N:0:34
AAAGTCGAGGTGCCTAAAGTGGCAACCCAGACTATTGGTGGTGTAGAGCTTCCTGTAGCCGCATGGCGTTCGTACTTAAATATGGAACTAACCATTCCAATTTTCGCTGTCTCTTATACACACTCCGAGCCCACGAGACCGTACTAG
+
BBBBBFBBBBAAFGGGGGGGGGGHHHHGGHHGHHHHHFHGGEGHHHHHHHHHHHHHGHHHGGEGGHHGGGGEEBFGHHHHHHHHHGGHGHHHHGHHHHHHHHHHHGGGGGHHHHHHHHHGHHGHHHEFGGGGGCDDGDDFFGHFHHG
@M02034:409:000000000-BFKT7:1:2101:23778:7363 1:N:0:34
GCTCTTAAAGAGGAGAAAGGTCATGAGTCCTAAGGCTTCTAACTTTACTCAGTTCGTTCTCGTCGACAATGGCGGAACTGGCGACGTGACTGTCGCCCCAAGCAACCTGTCTCTTATACACATCTCCGAGCCCACGAGACCGTACTAGA
+
BBBBBFBFFFFFGFGGGGGGGGFHHHHHHHGHHHHGFHHHHHGHHHHGHHHHHHHGEHHGHFBEFAE?AGFFHFG?EEHFHHEEEEEGEEHGHHGEEFGF?GGBH0GHHGHHFHHHGH2@@FC2FGH?@@CFGHED@DDGFDAG?C0DB
@M02034:409:000000000-BFKT7:1:2101:9358:7369 1:N:0:34
AAAGTCGAGGTGCCTAAAGTGGCAACCCAGACTACGCGTCCTGTTGGTGGTGTAGAGCTTCCTGTAGCCGCATGGCGTTCGTACTTAAATATGGAACTAACCATTCCAATTTTCGCTGTCTCTTATACACATCTC
+
BBBBBFB?DBAAGGGGGGGFGGFHHGHGGHGGHHBEE2A22EFFBFE1BEAAFDG5FFGHHAEG@@55DEFEEDGFFEEFE?BG1GD3?DDGGFB33GHFFC3GFBF44GFHGBE/??CF3DFF3GF3FFFHF2G
@M02034:409:000000000-BFKT7:1:2101:21228:7371 1:N:0:34
AAAGTCGAGGTGCCTAAAGTGGCAACCCAGACTCCTCTTCCTGTTGGTGGTGTAGAGCTTCCTGTAGCCGCATGGCGTTCGTACTTAAATATGGAACTAACCATTCCAATTTTCGCTGTCTCTTATACACATCTCCGAGCCCACGAGACC
+
BABBBFBBBBAAGGGGGGGGGGGHFHHAFEHGHHGHHHHHHHGHGBFEGEGFGDGFHHHHHGHGGFHGHG?EGGHHGGGEEFGHHHGGHHHHGHFGGHGGHAGHHHGHHFHHHFGDGDFHHHHHGHGHHED2FGGFG?DCCEEFCGGFGG
@M02034:409:000000000-BFKT7:1:2101:23914:7373 1:N:0:34
AAAGTCGAGGTGCCTAAAGTGGCAACCCAGACTCATCCTACGGTTGGTGGTGTAGAGCTTCCTGTAGCCGCATGGAGTTCGTACTTAAATATGGAACTAACCATTCCAATTTTCGCTGTCTCTTATACACATCTCCGAGCCCAC
+
AA1>A3AAD?1AGGGFGGGEGACCG0G?CCFEFHH1GDEDGFCHGGG/FEB/CA1FG1BGHEGHHHGHHGECAEH1BFGFFEGHCGGEGGDGG1BBGFDCHCDGHHHHHHGHFFGGGGEFDFGFFFB2BFDCFDG<A/@C/F/C
@M02034:409:000000000-BFKT7:1:2101:10384:7374 1:N:0:34
GCTCTTAAAGAGGAGAAAGGTCATGAAGGTGCGGGCTTCTAACTTTACTCAGTTCGTTCTCGTCGACAATGGCGGAACTGGCGACGTGACTGTCGCCCCGAGCAACCTGTCTCTTATACA
+
CBBCCFFFFDFFGFEFFFGFFGBHHFFHFFHGGGGGGHHHHHHHHHHHHGHHHHHFGH1FGFBEFEEFCHHGGGGGCEFGFFEGGGFGHFHGHHEF??C/<<>>FFFGG1CBDFH11FFG
@M02034:409:000000000-BFKT7:1:2101:21499:7376 1:N:0:34
GCTCTTAAAGAGGAGACAGGTCATGGAGAGGAGTGCTTCTAACTTTACTCAGTTCGTTCTCGTCGACAATGGCGGAACTGGCGACGTGACTGTCGCCCCAAGCAACCTGTCTCTTATACACATCTCCGAGCCCACGAG
+
BABBBFFFFFFFGGGGAEGFFGHHHFCGGGGFGHHHHHHHGHHHHHHHGHHHHHHGGHGGHFFDGGGAEBFFBEECCGHHHGEGGG>EEFFGHHFFEEFEF?F?GHFHHHHE3GFFFH2FHHGHEHGG?CCFFEG-->
@M02034:409:000000000-BFKT7:1:2101:26243:7381 1:N:0:34
GCTCTTAAAGAGGAGAAAGGTCATGCGTCCGCAGGCTTCTAACTTTACTCAGTTCGTTCTCGTCGACAATGCGGAACTGGCGACGTGACTGTCGCCCCAAGCAACCTGTCTCTTATACACATCTCCGAGCCCACGAGACCGTACTAGAT
+
BBBBBFFDFFFFGGGCGGGGGGHHHHGGGGGGGGGGHHHHGHHHHHHHHHHHHHHGGHGFHGFEGEFGGHHHGGEFEHHHHGEGGGGEFHHHGFHGFGGGCFHHGHHHHHHHHHGGHHHGHHHHHHDGGGGGHGG-DGGGGGEDHGHHF
@M02034:409:000000000-BFKT7:1:2101:12362:7381 1:N:0:34
AAAGTCGAGGTGCCTAAAGTGGCAACCCAGACTGCGGCGCAGGTTGGTGGTGTAGAGCTTCCTGTAGCCGCATGGCGTTCGTACTTAAATATGGAACTAACCATTCCAATTTTCGCTGTCTCTTATACACATCTCCGAGCCCACGAGACC
+
BABCCFBBCCABGGGGGGGGGGGGHHHGGHHGHFFGFGGGGGGHHHGGGGFFGHHHHHHGHHHHHHHHHGGGGGHHGGGGGGHHHHHHFHFHHHHHHHHHHHHHHHHHGHHHHHGGGGGHHHHHHHHHHHHHHGGFGGGGGGHGGCGGGC
@M02034:409:000000000-BFKT7:1:2101:14457:7383 1:N:0:34
GCTCTTAAAGAGGAGAAAGGTCATGCCTGCTCATGCTTCTAACTTTACTCAGTTCGTTCTCGTCGACAATGGCGGAACTGGCGACGTGACTGTCGCCCCAAGCAACCTGTCTCTTATACACATCTCCGAGCCCACGAGACCGTACTAGAT
+
ABBBBFFFFFFFEGGGGG4GGGHHHHFHGHHHHHHHHHHGGGHHHGHHHHGHHHHGGHHGHGFGGEAEEHGHGGGEEGHHHHGGGGGGHGHHHHGEEEEDGGEB3BGGFHHGFHHHGGHGGHFHGHFFCGGFGGGFCCEGF-<<DHBGFD
@M02034:409:000000000-BFKT7:1:2101:5492:7384 1:N:0:34
GCTCTTAAAGAGGAGAAAGGTCATGCCTTCTGGTGCTTCTAACTTTACTCAGTTCGTTCTCGTCGACAATGGCGGAACTGGCGACGTGACTGTCGCCCCAAGCAACCTGTCTCTTATACACATCTCCGAGCCCACGAGACCGTACTAGAT
+
ABBBBFFFFFFFCGGEGGGGDGHBGFHFHHFHHFHHHHHHHHGHHFHHHHFHHHGGEHEGHGFFFGCEEHFFEGGEGGHHHHE?>E@EHGHHGFFFED<E/GGCCGHGHHCHGGH3GGHHFBF<DDF/>BAFF?F<@CDGGGFAEHHHB=
@M02034:409:000000000-BFKT7:1:2101:11202:7387 1:N:0:34
AAAGTCGAGGTGCCTAAAGTGGCAACCCAGACTACTAATAATGTTGGTGGTGTAGAGCTTCCTGGAGCCGCATGGCGTTCGTACTTAAATATGGAACTAACCATTCCAATTTTCGCTGTCTCTTATACACATCTCCGAGCCCACG
+
AABBAFBABBBAGGGGGGGFGGGGGHGGGGHGHF3DD5GG5DGFFG2BAEEFA3D5GB3F5BFG32B21AE0B1B10BFGGE2EFDGGGGFFHE3@GHHHB03BG4G44FFGF4>AEEE??DBF4BG3B2BGHHH2A/<BCE/<<
@M02034:409:000000000-BFKT7:1:2101:10396:7389 1:N:0:34
GCTCTTAAAGAGGAGAAAGGTCATGAAGGTGCGGGCTTCTAACTTTACTCAGTTCGTTCTCGTCGACAATGGCGGAACTGGCGACGTGACTGTCGCCCCAAGCAACCTGTCTCTTATACACATCTCCGAGCCCACGAGACCGTACTAGAT
+
BBCCCFFFFFFFGGGGGGGGGGHHHHHHFHHHGGGGGHHHHHHHHHGHHHHHHHHGGHHGHGGGGEGGGHHHHGGGGGHHHGG/EEGGHGHHHHGGGDG?FHGHHHHHHHHHHHHFHGHHHHHHGHHGDCCGGHGGGGGGGCGFGHHEHG
@M02034:409:000000000-BFKT7:1:2101:11871:7390 1:N:0:34
GCTCTTAAAGAGGAGAAAGGTCATGGTGTCTGGTGCTTCTAACTTTACTCAGTTCGTTCTCGTCGACAATGGCGGAACTGGCGACGTGACTGTCGCCCCAAGCAACCTGTCTCTTATACACATCTCCGAGCCCACGAGACCGTACTAGAT
+
CCCCCFFFFFFFGGFGGGGGGGGHHHHHEGHGHGHHHHHFHHHHHHHHHHHHHHHGGHHGIGFGGGGGFHHHHGGGGGHHHGEFGGGFHGHHHHGHFGGGGEFFHHHHFBBHFHHFHBHH2><FHFHGB@CGEEFCCCEGECDADHFHFB
@M02034:409:000000000-BFKT7:1:2101:19566:7390 1:N:0:34
AAAGTCGAGGTGCCTAAAGTGGCAACCCAGACTCCGACGGATGTTGGTGGTGTAGAGCTTCCTGTAGCCGCATGGCGTTCGTACTTAAATATGGAACTAACCATTCCAATTTTCGCTGTCTCTTATACACATCTCCGAGCCCACGAGACC
+
BBBBBFBBBB>ACFGG4BGBGGGFHHHGGHHGHHHGGGGCEFFHHHEGFGEFHFHGHHHHHFHHHHHHHGGGGGHGGGGGGGHHHHFFHHFHHGEFHHGHHHFHHHGFHFGHHHGGGGGGHHHHFHFHBGGHFHFFGCDCCGHGCFGGGF
@M02034:409:000000000-BFKT7:1:2101:16267:7395 1:N:0:34
GCTCTTAAAGAGGAGAAAGGTCATGAGGTATAGGGCTTCTAACTTTACTCAGTTCGTTCTCGTCGACAATGGCGGAACTGGCGACGTGACTGTCGCCCCAAGCAACCTGTCTCTTATACACATCTCCGAGCCCACGAGACCGTACTAGAT
+
BBBBBFFFFFFFGGGGGGGGGGGHHHGHGHHHHHHHHHHHHHHHHHHHHHHHHHHGGHHGHGFEGGGGGHGHHGGGGGHHHHEEEGGGGGHHHHGHGGGGGHGHHHHHF3BFHHHFHFHHHFGFHHGGC@CCGHGGGGGCGG?GGHHBF=
@M02034:409:000000000-BFKT7:1:2101:21500:7397 1:N:0:34
GCTCTTAAAGAGGAGAAAGGTCATGGAGAGGAGTGCTTCTAACTTTACTCAGTTCGTTCTCGTCGACAATGGCGGAACTGGCGACGTGACTGTCGCCCCAAGCAACCTGTCTCTTATACACATCTCCGAGCCCACGAGACCGTACTAGAT
+
CCCCCFFFFFFFGFGGGGGGGGGHHHGFGGGHGHHHHHHHHHHHHHHHHHHHHHHGGHHGHGFGGGGGGHHHHGGGGGHHHGEEGGGGGGHHHHGHGGGGGGGHHHHHHHHHHHHHHGHHEFFGHGHF?@CGGEGD-AFGGGDFGHEGHD
@M02034:409:000000000-BFKT7:1:2101:19929:7398 1:N:0:34
AAAGTCGAGGTGCCTAAAGTGGCAACCCAGACTGGGTATGAGGTTGGTGGTGTAGAGCTTCCTGTAGCCGCATGGCGTTCGTACTTAAATATGGAACTAACCATTCCAATTTTCGCTGTCTCTTATACACATCTCCGAGCCCACGAGACC
+
BBBBBFBBBBAAGGGGFGGGGGGHHHHGEHHGHHHHGHGHHHHHGHGGFGEFHHHHHHHHHHHHGHHHHGGGGGHHGGGGGGHHHHHGFHHHHHFGHHHHHHFHGHGHHHHHHHGGGGGGHHHGHHGBGGBHHHFFFGCDGGHGGGGGGF
@M02034:409:000000000-BFKT7:1:2101:8514:7404 1:N:0:34
GCTCTTAAAGAGGAGAAAGGTCATGATTGCTTCTGCTTCTAACTTTACTCAGTTCGTTCTCGTCGACAATGGCGGAACTGGCGACGTGACTGTCCCAAGCAACCTGTCTCTTATACACATCTCCGAGCCCACGAGACCGTACTAGATCTC
+
BBBBBFFFFFFFGFGCGGGGGGGGHGHHHHGHHHHHHHHHHHHHHHHHHHHHGHHGFHHGHGFEEEFGGHHHFGGGGGHHHHGFFFEGHGHGHHFHGHHGHFHGHHFHHHHHFHFHGHHHGHHHGGGGDFHGGCGGGAGGHGHHGHFD=F
@M02034:409:000000000-BFKT7:1:2101:5726:7406 1:N:0:34
GCTCTTAAAGAGGAGAAAGGTCATGGGTGGTGGTGCTTCTAACTTTACTCAGTTCGTTCTCGTCGACAATGGCGGAACTGGCGACGTGACTGTCGCCCCAAGCAACCTGTCTCTTATACACATCTC
+
AAAAAFF31BDFGGGF1BABFFFHGGFF00BFEAFHHHHHHHFHHHHHHFFHHFFFEHFFGFAEEAE?EGG1CEEEEEEGF/>EEE>EHAGHHGGFAECC???CFCGG0??GDGGGFDB2FD@<GB
@M02034:409:000000000-BFKT7:1:2101:24328:7408 1:N:0:34
AAAGTCGAGGTGCCTAAAGTGGCAACCCAGACTTCGCAGCAGGATGGTGGTGTAGAGCTTCCTGTAGCCGCATGGCGTTCGT
+
BBBBBFBBBBABGGGGFGGFGGGGHHHGGHHGHHEA2A2?AF22BFA35EEFA3F5DDDF5GGFB5A53AE0EEC1>>>1??
@M02034:409:000000000-BFKT7:1:2101:23292:7412 1:N:0:34
AAAGTCGAGGTGCCTAAAGTGGCAACCCAGACTAGTTCTCATGTTGGTGGTGTAGAGCTTCCTGTAGCCGCATGGCGTTCGTACTTAAATATGGAACTAAACCATTCCAATTTTCGCTGTCTCTTATACACATCTCCGAGCCCACGAGAC
+
>A11AF??D@>AGFFFFGGAA10AGFA?FGCFFGHHHHFHHGFDGBCAFAEFGFFBDDGHHHHFBFHEGGGEEEGGEEEEFFBGHHFGGH2GGFBFFGDFFGHHHHFEF2BGHHD/>EAEFDGGHBGFBFFHHGFFHGGG/CGHGGGCFA
@M02034:409:000000000-BFKT7:1:2101:8656:7413 1:N:0:34
AAAGTCGAGGAGCCTAAAGTGGCAACCCATACTCAGGAGAATGTTGGTGGTGTAGAGCTTCCTGTAGCCGCATGGCGATCGTACTTAAATATGGAACTAACCATTCCAATTTTCGCTGTCTCTTATCCACCTCTCCG
+
1AA1>D1AA>1>1CA1FGFAE1FCHCGGG0AAD11BFAFF0F1GG2A/AEABF1D2D1FGHEAFG2FGHG?/EEGHC//FEF0?/GGG1EBBBEFFGF111FFFDFD>DFGHF2E/<EEGB2BE1D112B0B<FF0C
@M02034:409:000000000-BFKT7:1:2101:25134:7415 1:N:0:34
AAAGTCGAGGTGCCTAAAGTGGCAACCCAGACTAATAATAAGGTTGGTGGTGTAGAGCTTCCTGTAGCCGCATGGCGTTCGTACTTAAATATGGAACTAACCATTCCAATTTTCGCTGTCTCTTATACACATCTCCGAGCCCACGAGACC
+
BBBBBFAADDAAFGGGEGGGGGGHHHHGGHDFHGHHHHHFHHGHGHGEFEEFGHHFGHHHHHHHHHGHHGGGGGHHGGGFGGEHHGGDHHFHHGFGHHHHHGGHHHHHHGHHHGEEGGGGHHHHHHFHFFHHHFHG//>DFGEGGCGGGG
@M02034:409:000000000-BFKT7:1:2101:6484:7416 1:N:0:34
GCTCTTAAAGAGGAGAAAGGTCATGACTTCTATTGCTTCTAACTTTACTCAGTTCGTTCTCGTCGACAATGGCGGAACTGGCGACGTGACTGTCGCCCCAAGCAACCTGTCTCTTATACACATCTCCGAG
+
BCCCCFFFFFFFGGGGGGGGGGHHHFHHCFHHHHDHGHHHHHFHDEFGHHFH5GGFGGFGHFFGGEE?EFGFFFGEEGHHHGGFGGGGFFHGGFF/E?E/?EFHGGFFF3?GBDH3GF3??GFHHFGG/<
@M02034:409:000000000-BFKT7:1:2101:16233:7418 1:N:0:34
AAAGTCGAGGTGCCTAAAGTGGCAACCCAGACTGAGAATAAGGTTGGTGGTGTAGAGCTTCCTGTAGCCGCATGGCGTTCGTACTTAAATATGGAACTAACCATTCCAATTTTCGCTGTCTCTTATACACATCTCCGAGCCCACGAGACC
+
BBBBBFBBBBABGGGGGGGBFGGHHHHGGHHGHC33DEHHGGHHHGGFGGG1AFGFFHBCBFHHHDAGHGGEGGGHGGGGEFFEHG4F@GHHGGHHHHHFBH3BG4?FHHFHFEGGG?FHFFGHHGFFBFGFHHFGG/<BCEHGCGGDDG
@M02034:409:000000000-BFKT7:1:2101:18594:7419 1:N:0:34
AAAGTCGAGGTGCCTAAAGTGGCAACCCAGACTAATAAGAAGGTTGGTGGTGTAGAGCTTCCTGTAGCCGCATGGCGTTCGTACTTAAATATGGAACTAACCATTCCAATTTTCGCTGTCTCTTATACACATCTCCGAGCCCACGAGACC
+
A>ABBFBBDBAAGGGGGFGFGGGHHHHGFHGFHGHHHHHFFHHHGHGGGG1FGGHFHHHHHHHHFHHHGGGEGGFHGGGGGGHHHHHFHHGHHH3GFHHHHEGGHHGFHHHHHGGGGGGHHHHHGGGDDGHHHGBGF<<CGGHGGGGCGF
@M02034:409:000000000-BFKT7:1:2101:17388:7423 1:N:0:34
GCTCTTAAAGAGGAGAAAGGTCATGAATTCTCATGCTTCTAACTTTACTCAGTTCGTTCTCGTCGACAATGGCGGAACTGGCGACGTGACTGTCGCCCCAAGCAACCTGTCTCTTATACACATCTCCGAGCCCCCGAGACCGTACTAGAT
+
BBBBBFFFFFFFGGGGGGFGGGHHHHHHHHHHHHHGGHHHHHHHHHHHHHHHHHGFEHGFHGGGGEGGGHFGGGGGGGHHHHGGCFGGHGHHHHGGGGGGGFF2FHGHFHCHHFHHHHHHHGG@FF@//@DGA/>>-<<<GFDHGGDGEG
@M02034:409:000000000-BFKT7:1:2101:23876:7425 1:N:0:34
AAAGTCGAGGTGCCTAAAGTGGCAACCCAGACTTCTCCGACTGTTGGTGGTGTAGAGCTTCCTGTAGCCGCATGGCGTTCGTACTTAAATATGGAACTAACCATTCCAATTTTCGCTGTCTCTTATACACATCTCCGAGCCCACGAGACC
+
BCCCCFCCCCBBGGGGGGGFGGGHHHHGGHHGHHHHHHGGGGGHHHHGGGEFGHHGHHHHHHHHGHHHHGGGGGHHGEGGGF2GHHHFHGHHHHHHGHGGHHHHGHHHHHHHHHGGGGGHGHHHHHHHHGHHHHFHG?G@DFHGGGGGGG
@M02034:409:000000000-BFKT7:1:2101:15982:7428 1:N:0:34
AAAGTCGAGGTGCCTAAAGTGGCAACCCAGACTAGTAATAATGTTGGTGGTGTAGAGCTTCCTGTAGCCGCATGGCGTTCGTACTTAAATATGGAACTAACCATTCCAATTTTCGCTGTCTCTTATACACATCTCCGAGCCCACGAGACC
+
BBBCBFCCCBAAGGGGGGGGGGGHHHHGGHHGHHHGHHHHHGHHHHHEFGBFGHHHHHHHFGHHHHHHHFEEGFHHGGGGEEGHHHHHHHHHHHFFGHGHHHHHHHHHHHHHHHGGGGGHGHHHHHHHGHHHHHFBBCCGGGHGGGGGGF
@M02034:409:000000000-BFKT7:1:2101:22134:7432 1:N:0:34
AAAGTCGAGGTGCCTAAAGTGGCAACCCAGACTCAGAAGAATGTTGGTGGTGTAGAGCTTCCTGTAGCCGCATGGCGTTCGTACTTAAATATGGAACTAACCATTCCAATTTTCGCTGTCTCTTATACACATCTCCGAGCCCACGAGACC
+
AAAABFABBBAAFGGGGGGFGEFFFHH?FGHGGHHHHGHGHGGBFD2AFEAFAGHBGHHHFHHGFAE5FEEFGGHFGEGGEGFGHHHGHHHHFB3@GHHHHHFHGHHHFHGHHHGGGGE3EGHHHHHHHHFHFDGFD>B?CGEFGGGGDF
@M02034:409:000000000-BFKT7:1:2101:18324:7433 1:N:0:34
AAAGTCGAGGTGCCTAAAGTGGCAACCCAGACTCAGAAGAATGTTGGTGGTGTAGAGCTTCCTGTAGCCGCATGGCGTTCGTACTTAAATATGGAACTAACCATTCCAATTTTCGCTGTCTCTTATACACATCTCCGAGCCCACGAGACC
+
ABBBAFBBBBABGGGGGGGGGGGHHHHGGHHGHHHHHGGGFFHGGHHGGGGFHHHGHHHHHHHHHHHHHGGEGGHHGGGGGGHHHHHGHHHHHHHHGHHHHHHHHHHHGHHHHGGGGGEFHHHHGHHHHHHHHHDGG@CGGGGGGDGGDF
@M02034:409:000000000-BFKT7:1:2101:16443:7433 1:N:0:34
AAAGTCGAGGTGCCTAAAGTGGCAACCCAGACTGG
+
BBBBBFBBBBAAGGGGFFGGGGGHHHHGGGHGHHA
@M02034:409:000000000-BFKT7:1:2101:5625:7440 1:N:0:34
AAAGTCGAGGTGCCTAAAGTGGCAACCCAGACTCATAATCAGGTTGGTGGTGTAGAGCTTCCTGTAGCCGCATGGCGTTCGTACTTAAATATGGAACTAACCATTCCAATTTTTGCTGTCTCTTATACACATCTCCG
+
CCCCBFCCC@BBGGGGFGGGGGGHHHHGGEFABGFHHHHGGGHHHGGGFEGGGEF5G5BGFEGHHHHGHEE?FGHAE>EGGEFGHHBD3BFHHE3BGFFCF0?F3BF4BBGGF4>BGBFFFFFB4?EDDCGCGGB2?
@M02034:409:000000000-BFKT7:1:2101:24211:7448 1:N:0:34
AAAGTCGAGGTGCCTAAAGTGGCAACCCAGACTAATACTAAGGTTGGTGGTGTAGAGCTTCCTGTAGCCGCATGGCGTTCGTACTTAAATATGGAACTAACCATTCCAATTTTCGCTGTCTCTTATACACATCTCCGAGCCCACGAGACC
+
BCCCBFBBCCBCGGGGFGGGGGGHHHHGGHHGHHHHHHHHHHHGGHGGGGEFFGHHHHHHHHHHHHHHHGGGGGHHGGGGGGHHHHHHHHHHHHHHHHHGHHHHHHFFFHHHHHGGGGGGGHHHHHGHGHHHHHHDF?CCDCGGGGGGGF
@M02034:409:000000000-BFKT7:1:2101:16835:7452 1:N:0:34
AAAGTCGAGGTGCCTAAAGTGGCAACCCAGAGGGTTGGTGGTGTAGAGCTTCCTGTAGCCGCATGGCGTTCGTACTTAAATATGGAACTAACCATTCCAATTTTCGCTGTCTCTTATACACATCTCCGAGCCCACGAGACCGTACTAGAT
+
BBBABFBBBBAAFGGGGGGGGGGHGHHGGHHHGGGHGGEGGGGHHHHHHHHHHHHHHHHHGGGGGHHGGGGGGGHGHHHEHHHHHEHHHHGHHHHHHHGGGHHHHGGGGGHHHHHFHHHGHHHHHHFGGGGGGGFD/CDGEGGHGHEHFH
@M02034:409:000000000-BFKT7:1:2101:4522:7455 1:N:0:34
AAAGTCGAGGTGCCTAAAGTGGCAACCCAGACTGGGGTGTGTGTTGGTGGTGTAGAGCTTCCTGTAGCCGCATGGCGTTCGTACTTAAATATGGAACTAACCATTCCAATTTTCGCTGTCTCTTATACACATCTCCGAGCCCACGAGACC
+
BBBBADAADA>AFFGGFGFGFFEGFHHGGDHGHHAAEBAAEBFBCCFAFEAFEGHFFHHHFHHHHGFBGGGGGGHHGGGGGGGGHHGHBFFHFE33GHG3BGHGHGHHHHHHHHGGGGADGHGHHGBFGFBGGHHFG/@C?FCEGFGGGG
@M02034:409:000000000-BFKT7:1:2101:4501:7456 1:N:0:34
AAAGTCGAGGTGCCTAAAGTGGCAACCCAGACTGGGGTGTGTGTTGGTGGTGTAGAGCTTCCTGTAGCCGCATGGCGTTCGTACTTAAATATGGAACTAACCATTCCAATTTTCGCTGTCTCTTATACACATCTCCGAGCCCACGAGACC
+
BAABAFBAD@>AGGGGGGGFGGFAEGHEAGHGFHHHGEEEFHHHGFHFEGABGFHFGGHHHGHHHHHEFGCEEEHFEGGFEE2GHGB@GHGHFHBBGH33FCGGHHHGHHGHHFGGGGDFHHGHFH33FFFHHBGHD/CC?FHGC??ADC
@M02034:409:000000000-BFKT7:1:2101:11321:7457 1:N:0:34
GCTCTTAAAGAGGAGAAAGGTCATGTATAGTCGTGCTTCTAACTTTACTCAGTTCGTTCTCGTCGACAATGGCGGAACTGGCGACGTGACTGTCGCCCCAAGCAACCTGTCTCTTATACACATCTCCGAGCCCACGAGACCGTACTAGAT
+
BCCCCFFFFFFFGGGGGGGGGGGHHHGHHHHHGGGGGHHHGHHHHHHHHHHHHHHGGHHGHFFFGEGGGHGHHGGGGGHGHHGEGFGGHGHGHHGGFGGEGGGF2GHFHHHHHHHEHHHFHEGHHHFG<CDGGHGGCGGGGGGHGHHHHG
@M02034:409:000000000-BFKT7:1:2101:4914:7459 1:N:0:34
GCTCTTAAAGAGGAGAAAGGTCATGGTTTTGCATGCTTCTAACTTTACTCAGTTCGTTCTCGTCGACAATGGCGGAACTGGCGACGTGACTGTCGCCCCAAGCAACCTGTCTCTTATACACATCTCCGAGCCCACGAGACCGTACTAGAT
+
ACCCCFFFFFFFGGGGGGGGGGFHHHFHHGHHHHHHHHHHHHGHHHHHGHHHHHHFEGGGHFBEFECEGHGFGFGCGGHHHGFGGGGFHFHHHHGHEGGGGHGHFFGHFHHHHHGGGHFFHFFHHHHG?BDFFHEC-<AFFG?HF.GFB=
@M02034:409:000000000-BFKT7:1:2101:19675:7459 1:N:0:34
GCTCTTAAAGAGGAGAAAGGTCATGCCTGGGCGTGCTTCTAACTTTACTCAGTTCGTTCTCGTCGACAATGGCGGAACTGGCGACGTGACTGTCGCCCCAAGCAACCTGTCTCTTATACACATCTCCGAGCCCACGAGACCGTACTAGA
+
BBBBBFFFFFFFGGGGGGGGGGHGFHHHHGGGGGGGGHHHHHHHHHHHHHHHHHHGFHHGEFBEFEEEFHGFHGGEGGHGHHGGGGGGHGHGHHGHGGGADFCFFFGHHFGHHHHGHHHHHGHHHHHG?DGGGEGF->DFGGGEGHFHG
@M02034:409:000000000-BFKT7:1:2101:9695:7464 1:N:0:34
GCTCTTAAAGAGGAGAAAGGTCATGACTTCTGCTGCTTCTAACTTTACTCAGTTCGTTCTCGTCGACAATGGCGGAACTGGCGACGTGACTGTCGCCCCAAGCAACCTGTCTCTTATACACATCTCCGAGCCCACGAGACCGTACTAGTT
+
3AAAAFFFFFFFEGGGGFGFGGGGDGGHHGFHFGFFHHHHHHHHGGHHHGHHGHHGGHGGFFFAFGGECGHFHFE@E@GHGHGE?EFEEEGFGFFEEGC?ECACEGCG0GFGFHH3DHHHHBGFHHGFGC@DEFFGGG.>F-.<CG=00=
@M02034:409:000000000-BFKT7:1:2101:23340:7464 1:N:0:34
GCTCTTAAAGAGGAGAAAGGTCATGAGGGTGAGGGCTTCTAACTTTACTCAGTTCGTTCTCGTCGACAATGGCGGAACTGGCGACGTGACTGTCGCCCCAAGCAACCTGTCTCTTATACACATCTCGAGCCCACGAGACCGTACTAGAT
+
BCCCCFFFFFFFGGGGGGGGGFFHHGHHGEGHHHGGHHHHHHHHHHHHHHHHHHHFEHHGHFFEFEGGGHGHFGGGGGHHHGE>EEEGHEHHHGE???EEFGFFHFHHHGGHFHHDHHFBGHCFHHHGD?CFHGD<A?<CDGEGHFHFF
@M02034:409:000000000-BFKT7:1:2101:8425:7465 1:N:0:34
GCTCTTAAAGAGGAGAAGGGTCATGGGTCATGCTTCTAACTTTACTCAGTTCGTTCTCGTCGACAATGGCG
+
BBBBBFFFF5DFA4AAF4BEFGFGGHHHBFFGHHHHHHGFHHFH5EGDBGE5AEG2FFFCEA0AE0FGEFE
@M02034:409:000000000-BFKT7:1:2101:26248:7484 1:N:0:34
GCTCTTAAAGAGGAGAAAGGTCATGGTGGGTCGGGCTTCTAACTTTACTCAGTTCGTTCTCGTCGACAATGGCGG
+
AAAAAF3FDFFFE1AFFGGAGGCFF11B0EEH0A?EEHHFHFFGE2GBFA1B1DFFEHH/FF/EE/>?/BFFFEG
@M02034:409:000000000-BFKT7:1:2101:17073:7486 1:N:0:34
AAAGTCGAGGTGCCTAAAGTGGCAACCCAGACTAATAATAATGTTGGTGGTGTAGAGCTTCCTGTAGCCGCATGGCGTTCGTACTTAAATATGGAACTAACCATTCCAATTTTCGCTGTCTCTTATACACATCTCCGAGCCCACGAGACC
+
BBABBFBABBBBGFGGGGGGGGGHHHFEGHHGHCFHG5FHBGGGGHFAFGGFGGFGHHHHHHHHHGHGHGGFGGHFGGGGGGFHHHGGHHGHGHEDFFECGHFHHHHHFHGHHBEGGGGFBGGHHHHHEHFHGGBGDCCCCFHECC/EFE
@M02034:409:000000000-BFKT7:1:2101:12928:7487 1:N:0:34
GCTCTTAAAGAGGAGAAAGGTCATGGTGAGGGAGGCTTCTAACTTTACTCAGTTCGTTCTCGTCGACAATGGCGGAACTGGCGACGTGACTGTCGCCCCAAGCAACCTGTCTCTTATACACATCTCCG
+
BBBBBFFFFFDFGGGGGGGGGGHFEG5FBGGCEGGGACGHHHHGHGHBGHHHHHHGGHGEGFFEAEA103EGBEGEEFHECCE>/E@EHGGHFFFE?<//??F2?0B2GGFGFFG2F2F22@@FG2FF
@M02034:409:000000000-BFKT7:1:2101:19780:7488 1:N:0:34
AAAGTCGAGGTGCCTAAAGTGGCAACCCAGACTAATCCTATTGTTGGTGGTGTAGAGCTTCCTGTAGCCGCATGGCGTTCGTACTTAAATATGGAACTAACCATTCCAATTTTCGCTGTCTCTTATACACATCTCCGAGCCCACGAGACC
+
AAAABFBBDBBBGGGGGGGGGGGHHHHGGHHGHGHHHHHFHHHHGHEEFFEFHHGGHHHHHGHFFFGHHGGGGGHHGGGGEFHHHHGFHHHHHHGFGHFHHHHHHHHHGHHHHHGGGGGGHHHHHHHHFGHHHHHBGG?BDGHGGGGGDF
@M02034:409:000000000-BFKT7:1:2101:7105:7492 1:N:0:34
AAAGTCGAGGTGCCTAAAGTGGCAACCCAGACTGTTCCTAATGTTGGTGGTGTAGAGCTTCCTGTAGCCGCATGGCGTTCGTACTTAAATATGGAACTAACCATTCCAATTTTCGCTGTCTCTTATACACATCTCCGAGCCCACGAGACC
+
CCCCCFCCCCCCGGGGGGGGGGGGHHHGGHHGFFHHHHHHHHHHHGGGFGEFHFHFHGHHFHHHHHHHHFGEFGHGGGGGGEFHHHHHHHHHHH3EGHHHHF3GFBGHHHHHHFGGGGGGHFHHGGGHHGHHGHFFGC?CGGHFC@CGGE
@M02034:409:000000000-BFKT7:1:2101:11113:7493 1:N:0:34
GCTCTTAAAGAGGAGAAAGGTCATGACTCGTCTTGCTTCTAACTTTACTCAGTTCGTTCTCGTCGACAATGGCGGAACTGGCGACGTGACTGTCGCCCCAAGCAACCTGTCTCTTATACACATCTCCGAGCCCACGAGACCGTACTAGAT
+
BBBBBFFFFFFFG4EGGGGGGGGFGGHFFGGGHGCFHHHHHHHHHGBEGGFGGHGFEHHGGFFEFEEEEGHHHGGEEGHHHHG>EEEEHGHHHHGGEGGGEGFF2?CFGFGHHHHHHFHHHGGHHGHD<DGGGAFGCCDDECGADGFHE<
@M02034:409:000000000-BFKT7:1:2101:16395:7496 1:N:0:34
GCTCTTAAAGAGGAGAAAGGTCATGGTTATTCGTGCTTCTAACTTTACTCAGTTCGTTCTCGTCGACAATGGCGGAACTGGCGACGTGACTGTCGCCCCAAGCAACCTGTCTCTTATACACATCTCCGAGCCCACGAGACCGTACTAGAT
+
BBBBAFFFBDBCE42AGGGCGGCFFHGFFGFHFGDFGHGHHHHGHHGFHFFGDDDFEFHGHGFEECEEAFGHGGG?@EHGFHGEEE@EAFF3FGFGGGGGCAEC0FFGHHFHGGHFGDGGHHHGHHHGCGCGGEF@<@DDE@EHDGDGHH
@M02034:409:000000000-BFKT7:1:2101:14022:7497 1:N:0:34
GCTCTTAAAGAGGAGAAAGGTCATGTTGAGTCGTGCTTCTAACTTTACTCAGTTCGTTCTCGTCGACAATGGCGGAACTGGCGACGTGACTGTCGCCCCAAGCAACCTGTCTCTTATACACATCTCCGAGCCCACGAGACCGTACTAGAT
+
CCCCCFFFFFFFGGGGGGGGGGHHHHHHHHHHGGGGGHHHHHHHHHHHHHHHHHHGGHHGHGFGGEEFGHHHHGCEGGHHHHGEGGEGHGHHHHGHGGGGGHGHHHHHHHGHGHHDHFHHHFGHHHHFCGGGGGGGGGDGGGDEDEBBHD
@M02034:409:000000000-BFKT7:1:2101:10073:7499 1:N:0:34
GCTCTTAAAGAGGAGAAAGGTCATGCGGTCTTCGGCTTCTAACTTTACTCAGTTCGTTCTCGTCGACAATGGCGGAACTGGCGACGTGACTGTCGCCCCAAGCAACCTGTCTCTTATACACATCTCCGAGCCCACGAGACCGTACTAGAT
+
CBCCCFFFFFFFGGFGGGGGGGHHHHGGGGGHHHGGGGHHHHHHHHHGHHHHHHHGFHHGHGFGGEGEGGHHHGEFGGHHHHGGCCGGHGHEHHGGGGGGGGEGBGGHHGHHGHHHHHHGHHHHHFGGCGGGGGGDDGGGGGGH.GHHGG
@M02034:409:000000000-BFKT7:1:2101:9624:7505 1:N:0:34
AAAGTCGAGGTGCCTAAAGTGGCAACCCAGACTACTGGTGGGGTTGGTGGTGTAGAGCTTCCTGTAGCCGCATGGCGTTCGTACTTAAATATGGAACTAACCATTCCAATTTTCGCTGTTTCTTATACACATCTCCGAGCCCACGAGACC
+
BBBBBFBABBABGGGGGGGGGGGHHHHGGHHGHHHHHHHHGGGEEGCEFGGGHEGFGHHHHHHHHHHHHGFEFGHGGGGGGGFHHHHGHHHHHGFGFHGFHHEHGGFGFFHHHHGGGGGHHGHHGHGGGHHHHHGGGFCCGEAFCCGGGF
@M02034:409:000000000-BFKT7:1:2101:19789:7505 1:N:0:34
AAAGTCGAGGTGCCTAAAGTGGCAACCCAGACTAATCCTATTGTTGGTGGTGTAGAGCTTCCTGTAGCCGCATGGCGTTCGTACTTAAATATGGAACTAACCATTCCAATTTTCGCTGTCTCTTATACACATCTCCGAGCCCACGAGAC
+
1>>>A@1AAD>AFBFGGBG3FFFF1FHEFCHGHHGFFHHBGDFGHFFA//ABGGF2FFHHH1GFHHHHHGGEEEHEEEGFFEBG?GBFGHGHHHHHFHDGHHEHBGHG2FGHHHGGGGGHGHHGHH2F>GHHHHFHG/CCCEFC@?CGC
@M02034:409:000000000-BFKT7:1:2101:20926:7507 1:N:0:34
AAAGTCGAGGTGCCTAACGTGGCAACCCAGACTCTTCAGGGGGTTGGTGGTGTAGAGCTTCCTGTAGCCGCATGGCGTTCGTACTTAAATATGGAACTAACCATTCCAATTTTCGCTGTCTCTTATACACATCTCCGAGCCCACG
+
A@AAADAAD?AAFGGDG1AGGGCHHHHGAFGFHHFHHHHFHGGGEEEEEGFEGHFBGEHFFFFHFBFB1BE/BB0>/?/>EEBG?FFG1BGHHFB1BFGHC0FBF2>B2BBGHDC/<<EFFFFG@>2@2<FGCF?1</>/AA.FC
@M02034:409:000000000-BFKT7:1:2101:11351:7508 1:N:0:34
AAAGTCGAGGTGCCTAAAGTGGCAACCCAGACTGTTTGTACGGTTGGTGGTGTAGAGCTTCCTGTAGCCGCATGGCGTTCGTACTTAAATATGGAACTAACCATTCCAATTTTCGCTGTCTCTTATACACATCTCCGAGCCCACGAGAC
+
CCCCCFCCCCBCGGGGGGGGGGGHHHHGGHHGHB35BAFGF2EFFEGGGGEFHHHHHHHHHHHHHHHHHGGGGGHHGGGGGGHHHHBFEGBHHHHHHHGHHHHHHHFHFGHHHHGGGGGHHHHHFHFHHHHHHHGHGGGGGGGGGGGGG
@M02034:409:000000000-BFKT7:1:2101:24565:7509 1:N:0:34
AAAGTCGAGGTGCCTAAAGTGGCAACCCAGACTTCGCCTGCG
+
BBBBBFBBBBBBGGGGGBGGGGGGGHHGGH2A3DA222B22A
@M02034:409:000000000-BFKT7:1:2101:14450:7518 1:N:0:34
AAAGTCGAGGTGCCTAAAGTGGCAACCCAGACTCAGCCGCATGTTGGTGGTGTAGAGCTTCCTGTAGCCGCATGGCGTTCGTACTTAAATATGGAACTAACCATTCCAATTTTCGCTGTCTCTTATACACATCTCCGAGCCCACGAGACC
+
BBBBBFBBBBAAGGGGGGGGGGGHHHHGGHHGHHHHHHGGEEEHHHHGGGEGHFHFGGHHHHHHHHHFFGGGGGHHGGGGGGHHHHEFHHHHHHBDFHFEFGEHHHHFHHGHHFGGGGGHHHHHHHHG32GHHHHFG?/C?FGGC?/AEF
@M02034:409:000000000-BFKT7:1:2101:15261:7518 1:N:0:34
GCTCTTAAAGAGGAGAAAGGTCATGGGGGTGGGTGCTTCTAACTTTACTCAGTTCGTTCTCGTCGACAATGGCGGAACTGGCGACGTGACTGTCGCCCCAAGCAACCTGTCTCTTATACACATCTCCG
+
B@BABFFFFFFCGEEABBCFGFBGHFEEG2A?EAEEHHGFHBGHHHGFHHHHHHHGGHHGGFFFE00EEHFHFGGGCGEFBAE@EG/DHGF?FGEH/BCDFCFFHHFF0?1FFBG1GBD<FBGFHFHA
@M02034:409:000000000-BFKT7:1:2101:4529:7529 1:N:0:34
GCTCTTAAAGAGGAGAAAGGTCATGACTTCTACTGCTTCTAACTTTACTCAGTTCGTTCTCGTCGACAATGGCGGAACTGGCGACGTGACTGTCGCCCCAAGCAACCTGTCTCTTATACACATCTCCGAGCCCACGAGACCGTACTAGAT
+
AAABBFFFFFFFGGFGGCGGGGGHHHHHHGHHHHHHHHHGHGFHHHHFHHHHHHHGGHAFHFFEGFCEGGFFCFGFGGHHHE@EEFEGHEHHGHFEFC@EGCCFCCFGHHBF3BGBGFDFC@@<G2@ECGGCFEFG/>DDFCAFDEHFHD
@M02034:409:000000000-BFKT7:1:2101:26456:7531 1:N:0:34
AAAGTCGAGGTGCCTAAAGTGGCAACCCAGACTAGTCCTAAGGTTGGTGGTGTAGAGCTTCCTGTAGCCGCATGGCGTTCGTACTTAAATATGGAATTAACCATTCCAATTTTCGCTGTCTCTTATACACATCTCCGAGCCCACGAGA
+
AA?A>FAADBABGGGBGDGFFGBGFEGEAFEAFD3DGGFGEGFDFFEBAE1BB3GFEDEGGFFFG5FF3A00?BG1>1E?E?FFBFEF3@BGFGGB3B4FG3?BFB44?FGFH4EC?EEFGFHHFGBEF22BCHH2<</@DGHEF</?
@M02034:409:000000000-BFKT7:1:2101:7062:7532 1:N:0:34
GCTCTTAAAGAGGAGAAAGGTCATGATGGGGGGGGCTTCTAACTTTACTCAGTTCGTTCTCGTCGACAATGGCGGAACTGGCGACGTGACTGTCGCCCCCAGCAACCTGTCTCTTAT
+
BBBBBFFFFFFFGGEAFGGGBGFHHBFGGBEEGC?FFFFFFFFFFFFFFFFFFFFFFF9EFEAAD@DFBFB/:=DDFFFFFE@;>BFF.:/FFFA9AAA-999;BF9BFB/F/FF/:
@M02034:409:000000000-BFKT7:1:2101:22087:7536 1:N:0:34
AAAGTCGAGGTGCCTAAAGTGGCAACCCAGACTAAGACTGATGTTGGTGGTGTAGAGCTTCCTGTAGCCGCATGGCGTTCGTACTTAAATATGGAACTAACCATTCCAATTTTCGCTGTCTCTTATACACATCTCCGAGCCCACGAGACC
+
AAAABFABBBAAGGGGGGGFGEGHFHHGGHFGHGHHHHHGFGHHGECEEEEBGFHFFFHHHHHHDAGHHGGGFGHHG?FFEEGHHHGDGHFGHFGHFHHHHHHHHHHFDGHHHF@FGGGHHHHHHFGHGHBHHGHHGFGGCGHGGCCGGF
@M02034:409:000000000-BFKT7:1:2101:21177:7539 1:N:0:34
AAAGTCGAGGTGCCTAAAGTGGCAACCAGAACTACTGTTGGTGGTGTAGAGCTTCCTGTTGCCGCATGGCGTTCGTGCTTAAATATGGAACTAACCATTCCAATTTTCGCTGTCTCTTATACACATCTCCGTG
+
BBBBBFABBBBBGGGFGGGGGGGHHHHDA2BFHHBGFADB2EFCGGFBDD55FEAAG5G5AE3A0AEEA10>>1B11?B@43F4@FE3B3FG3@3FGFDBG@FGH4E4>/?/EHFHHF4B4B43BFB4?B//?
@M02034:409:000000000-BFKT7:1:2101:7601:7541 1:N:0:34
GCTCTTAAAGAGGAGAAAGGTCATGTGGGTTGGGGCTTCTAACTTTACTCAGTTCGTTCTCGTCGACAATGGCGGAACTGGCGACGTGACTGTCGCCCCAAGCAACCTGTCTCTTATACACATCTCCGAGCCCACGAGACCGTACTAGAT
+
ABBBBFFFFFBCGGGGGGGGGGHHH6FGEAF2AEGFGHHHHHFGHHHHHHHHHHHGGHGGHGFGGFGE?GHHHGG/EEGHGHGEEFGGHGHFHHGHGGCDGHGFGHGHHHHHHHHHHGGHHHGGHHHGFGGGAEFC-AGFG@<CGECGHH
@M02034:409:000000000-BFKT7:1:2101:26438:7542 1:N:0:34
AAAGTCGAGGTGCCTAAAGTGGCAACCCAGACTAGTCC
+
AABBBFBBBBBBGGGGGGGGGGGHHHHGGHHGH3BG55
@M02034:409:000000000-BFKT7:1:2101:4304:7543 1:N:0:34
AAAGTCGAGGTGCCTAAAGTGGCAACCCAGACTCAGGGGCAGGTTGGTGGTGTAGAGCTTCCTGTAGCCGCATGGCGTTCGTACTTAAATATGGAACTAACCATTCCAATTTTCGCTGTCTCTTATACACATCTCCGAGCCCACGAGACC
+
BBBBBFBBBB?AFGGGGGGGGGGHHHHGGHHGHHHHHGGGGGGGGHGEGGDFHFHGHHHHGGHHHHHFFGFGGGHGGGGGGGGHHHFFGH@GGHFEFHGCFHBGHGHGHHHHHGGDGGDGHHGHGHHGDGHHFHGE?<CDCGHGGGGFD<
@M02034:409:000000000-BFKT7:1:2101:8139:7551 1:N:0:34
GCTCTTAAAGAGGAGAAAGGTCATGGCTACTAGTGCTTCTAACTTTACTCAGTTCGTTCTCGTCGACAATGGCGGAACTGGCGACGTGACTGTCGCCCCAAGCAACCTGTCTCTTATACACATCTCCGAGCCCACGAGACCGTACTAGAT
+
>AABBFFFFFFFGGGGGGGGGGHHHGGHHHHHHHHHHHHHHHHHHHHHHHFGHHHGEFHGHGFEGGGGFHHHHGEEE@GHHHGEEEEGHGHGHHGEFGGGGHFFGGHHHHHHHHHHHHHFFFHHHHHGCGGCGHGGGGDGGGGGGHFH0=
@M02034:409:000000000-BFKT7:1:2101:21746:7552 1:N:0:34
GCTCTTAAAGAGGAGAAAGGTCATGCCTCCGCTTGCTTCTAACTTTACTCAGTTCGTTCTCGTCGACAATGGCGGAATTGGCGACGTGACTGTCGCCCCAAGCAACCTGTCTCTTATACACATCTCCGAGCCCACGAGACCGTACTAGAT
+
AABBBFFFFFFFGGGGGGGGGGHHHHHHHHGGGGGHHHHHHHHHHHGGGHHGHHHFGHHFHGFFGGGCAGHHHGGFE1BGFFFE?EFGHGHFFFFFEEFF/?EB2FGCFGBHFH2GHHFHBBGFHHEC/@@?FFFG@CDDGC<<CEFH0<
@M02034:409:000000000-BFKT7:1:2101:12559:7552 1:N:0:34
GCTCTTAAAGAGGAGAAAGGTCATGGGGTTGTCTGCTTCTAACTTTACTCAGTTCGTTCTCGTCGACAATGGCGGAACTGGCGACGTGACTGTCGCCCCAAGCAACCTGTCTCTTATACACATCTCCGAGCCCACGAGACGGA
+
BBBBBFFFFFFFGGGGGGGGGGHHHHGFEEFF5DEDHHHGH53DGF55F5BBGHDFFHHGGGGAEAEEABFG2EEEEEFFHAE/>E/EGC?3FGEHGGGG/CFFGHFFHHFGEGHBGGHBBFGHHHGD<CGGG.F@<CAE..<
@M02034:409:000000000-BFKT7:1:2101:26424:7553 1:N:0:34
AAAGTCGAGGTGCCTAAAGTGGCAACCCAGACTGTTGGGGGTGTACGTCTTCCTGTAGC
+
A3AABFBBDBAAGGFFFGGAFGFHGGGEGHHGHHFH3GA220AAFFG212FAD5EDF55
@M02034:409:000000000-BFKT7:1:2101:4686:7557 1:N:0:34
GCTCTTAAAGAGGAGAAAGGTCATGCCTTCGTCTGCTTCTAACTTTACTCAGTTCGTTCTCGTCGACAATGGCGGAACTGGCGACGTGACTGTCGCCCCAAGCAACCTGTCTCTTATACACATCTCCGAGCCCACGAGACCG
+
AAAABFDBFFFFGFEFGGGGGGFHHHABGFEFGDGHFHHHHFHHFHH5GHEHGFGGEGGGHGFEF?EA0GAGEFE0EEC@GEEC@EEEHFGB3GE/E<EF?FE2FCHHFFGFDFHHHFG>GHGHHFD//<CD//?>->ADF<
@M02034:409:000000000-BFKT7:1:2101:23028:7565 1:N:0:34
GCTCTTAAAGAGGAGAAAGGTCATGGGTCGTTCTGCTTCTAACTTTACTCAGTTCGTTCTCGTCGACAATGGCGGAACTGGCGACGTGACTGTCGCCCCAAGCAACCTGTCTCTTATACACATCTCCGAGCCCACGAGACCGTACTAGAT
+
ABCBCFFFFFFFGGGGGGGGGGHHHBGHHCEEHGHHHHHHHHHGHHHHHHHHHHHGGGHGHGFFGGGF?FGHHGGGGGHGHHGEEGGGHGHHHHGGEEGGCHGGGHHHAHEHHGHGHHHGHHHGHHGGCCCGFGFG-ADGGGGHGFGHG=
@M02034:409:000000000-BFKT7:1:2101:12335:7574 1:N:0:34
AAAGTCGAGGTGCCTAAAGTGGCAACCCAGACTCCGACGCATGTTGATG
+
CCCCCFCCCCBBGGGGGGGGGGGHHHHGGHHGHB3AECFE0BEH55555
@M02034:409:000000000-BFKT7:1:2101:19536:7575 1:N:0:34
GCTCTTAAAGAGGAGAAAGGTCATGACGAATAGTGCTTCTAACTTTACTCAGTTCGTTCTCGTCGACAATGGCGGAACTGGCGACGTGACTGTCGCCCCAAGCAACCTGTCTCCTTATAC
+
AABBBFFFFFDFGGGGGGGGGGHHFHFGE2FFGHHHHFHGHHHHHHHHHHGGGHHGGHHGGFFEFEFFEGGHFEGEEEHHHHGGGEEEHGHHHHGAFGGDCGEB2BFGHHHHG2GH>22@
@M02034:409:000000000-BFKT7:1:2101:17414:7575 1:N:0:34
GCTCTTAAAGAGGAGAAAGGTCATGCCGACTGCGGCTTCTAACTTTACTCAGTTCGTTCTCGTCGACAATGGCGGAACTGGCGACGTGACTGTCGCCCCAAGCAACCTGTCTCTTATACACATCTCCGAGCCC
+
ABBBBFFFFFFFGGGCGGGGEDHGFHGEGGGGHGCGGGFHHHHHHHHBGGBGHHGGGGGGHGFFG>EEEHFHHGGE/EHHHHGGEGGGAFHFGFGEDGGCAEA?<FGFFHFGHHHFHHHFHDGHGGBC><@CF
@M02034:409:000000000-BFKT7:1:2101:12092:7581 1:N:0:34
GCTCTTAAAGAGGAGAAAGGTCATGCCTTCTGGTGCTTCTAACTTTACTCAGTTCGTTCTCGTCGACAATGGCGGAACTGGCGACGTGACTGTCGCCCCCAGCAACCTGTCTCTTATACACATCTCCGAGCCCACG
+
ABABBFFFFFFFC4AACFGG4B4GFHFGFFHHFHHGFFGHHHHHHDHHHFGHHHHFEEFFGFBEGEFGEHGGCFGCEGGFFAE/EEEAHGHHHHEHEEE/>?FFFFCF03BB3FG?FGHDGDFHF@GG/A?D//FD
@M02034:409:000000000-BFKT7:1:2101:25267:7582 1:N:0:34
AAAGTCGAGGTGCCTAAAGTGGCAACCCAGACTCATCCTACGGTTGGTGGTGTAGAGCTTCCTGTAGCCGCATGGCGTTCGTACTTAAATATGGAACTAACCATTCCAATTTTCGCTGTCTCTTATACACATCTCCGAGCCCACGAGACC
+
BBBBBFBBBBAAGGGGGGGGGGGHHHHGGHHGHHHHHHHFHGGEFFGGGGEFGHHHHHHHHHHHHHHHHGGGGGHHGGGGGGFHHHHHFHHHHHHHHHGHHHHHHHGHHHHHHHGGGCGHHFFHGGFFGGHHHHGGF<@CGGGGGCCGGF
@M02034:409:000000000-BFKT7:1:2101:5310:7585 1:N:0:34
GCTCTTAAAGAGGAGAAAGGTCATGACTGCTCCGGCTTCTAACTTTACTCAGTTCGTTCTCGTCGACAATGGCGGAACTGGCGACGTGACTGTCGCCCCAAGCAACCTGTCTCTTATACACATCTCCGAGCCCACGAGACCGTACTAGAT
+
3ABBBFFFFFFFGGGGGGGGGGHHHHHHHHHHHGGGGGHHHHGHFHHHHHFGFHHGEHHGHGGGGCGEFGHG2EFEGGHFHHGFGGGGEGHHHHGEEDGDGHGHHHHHGHHGGHHHHHHHHGEHHHHGGFCGGEE@-@CEFC.<DGFHHF
@M02034:409:000000000-BFKT7:1:2101:17016:7590 1:N:0:34
AAAGTCGAGGTGCCTAAAGTGGCAACCCAGACTCAGGGGGGGGTTGGTGGTGTAGAGCTTCCTGTAGCCGCATGGCGTTCGTACTTAAATATGGAACTAACCATTCCAATTTTCGCTGTCTCTTATACACATCTCCGAGCCCACGAGACC
+
>3AABFBBBBA?GGGGFGGGGGGHHHGEFEHGHHBGHCEAEF=9;BBDEFAAAFF/BFFFFFFFFFFFFFFBFDF?DFFEDDBEEB/B9FBFFF9BBFB9/A/BFFFF9BFFFFF?D?FFFFFFBFBFFF/FFF9BDA;D9E?FFFFFFA
@M02034:409:000000000-BFKT7:1:2101:11831:7600 1:N:0:34
GCTCTTAAAGAGGAGAAAGGTCATGCCTAAGGCTTCTAACTTTACTCAGTTCGTTCTCGTCGACAATGGCGGAACTGGCGACGTGACTGTCGCCCCAAGCAACCTGTCTCTTATACACATCTCCGAGCCCACGAGACCGTACTAGATCTC
+
BBABCFFFFFFFGGEAFFGGGGFHHHHHFHHHHHHHHFHHHHHHHHHHHHHHFEHHGHGGGGAEEEHHHHGGEE>GGEGE>EEEF??FGHBGFFFGEEGAFFHHFFBGGHHFGH3B3GFGFGHHF@CGGGAG@/<<EF-CCDGHE0DGHD
@M02034:409:000000000-BFKT7:1:2101:16811:7601 1:N:0:34
AAAGTCGAGGTGCCTAAAGTGGCAACCCAGACTAATAATAAGGTTGGTGGTGTAGAGCTTCCTGTAGCCGCATGGCGTTCGTACTTAAATATGGAACTAACCATTCCAATTTTCGCTGTCTCTTATACACATCTCCGAGCCCACGAGACC
+
AABBAFBBBBBBGGGGGGGFGGGGHHHGDGGGHHGFHHHHFHC5FGGGGGEFHFHHHHHHFHHHHHHGFEGEFGHHGGGGGGHHHHHHFHGHHHFFGHHFFHFGHHFFFHHHHHFFGGGHHDGHFHGGGHFHGHGDFC/</FHGGC??DE
@M02034:409:000000000-BFKT7:1:2101:16503:7609 1:N:0:34
GCTCTTAAAGAGGAGAAAGGTCATGCGGCTGAGGGCTTCTAACTTTACTCAGTTCGTTCTCGTCGACAGGAACTGGCGACGTGACTGTCGCCCCAAGCAACCTGTCTCTTATACACATCTCCGAGCCCACGAGACCGTACTAGATCTCGT
+
BBBBBFFFFFBFFGGGGGGGGGHHHHEEGGGGFGGGHHHHHHHHHHHFHHHHGHHGGHHGHGFEGEGEEEEGHHHHEGGGGGGEGHHHHGHGGGGEGFFEGGHHGFDGHHHHHGFFHHHHHHGGGGGGFGD@DGGGDGEGHEFGHFHHHE
@M02034:409:000000000-BFKT7:1:2101:14510:7609 1:N:0:34
GCTCTTAAAGAGGAGAAAGGTCATGGCTGTTGGTGCTTCTAACTTTACTCAGTTCGTTCTCGTCGACAATGGCGGAACTGGCGACG
+
AAAAAFFD1D1CC1AGGGGFEF1FF1FGFHH1AECGF1EGHFGFHGHFGFFGGFDFAFHGHGFEEEE/ABBFAEEEEFGHFHG>EE
@M02034:409:000000000-BFKT7:1:2101:16446:7615 1:N:0:34
GCTCTTAAAGAGGAGAAAGGTCATGATTAAGCGTGCTTCTAACTTTACTCAGTTCGTTCTCGTCGACAATGGCGGAACTGGCGACGTGACTGTCGCCCCAAGCA
+
AAA1>DFFF111A1AG1G11AFHFHHGHHHGHGGGGGHHGGHHHEHHFFFDGGGFEEGEGHFFEGGCE/BDFFE?@/EFFEEEE/EEAEFFDGEFEEGGGEE/B
@M02034:409:000000000-BFKT7:1:2101:4291:7615 1:N:0:34
AAAGTCGAGGTGCCTAAAGTGGCAACCCAGACTAATAATAAGGTTGGTGGTGTAGAGGTTCCTGTAGCCGCATGGTGTTCG
+
BBBBBFBBBBBBGFFDGGGGGGGGGGGGCGGGH3FFFHHH5AFGFHAEFABAA3D5A2BB3F5GH555EEG0B?15@?>5?
@M02034:409:000000000-BFKT7:1:2101:21475:7617 1:N:0:34
GCTCTTAAAGAGGAGAAAGGTCATGGCTGGTTGGGCTTCTAACTTTACTCAGTTCGTTCTCGTCGACAATGGCGGAACTGGCGACGTGACTGTCGCCCCAAGCAACCTGTCTCTTATACACATCTCCGAGCCCACGAGACCGTACTAGAT
+
AAAABDFFFFFFGGGGGFGG4AGHHGHGD?FGAEGHFHHHHHHHHHFHHHDGGGHGEHGGFABAE?E1EHHHEEG/>EGHEAE>EE>E/FG?FFFAEE//<?/0BBGHFHHFHGH1@2@2FDGEHFFD@CDCFHG?<<.<CC.<AGFBD=
@M02034:409:000000000-BFKT7:1:2101:22742:7623 1:N:0:34
AAAGTCGAGGTGCCTAAAGTGGCAACCCAGACTGGTCAGTCTGTTGGTGGTGTAGAGCTTCCTGTAGCCGCATGGCGTTCGTACTTAAATATGGAACTAACCATTCCAATTTTCGCTGTCTCTTATACACATCTCCGAGCCCACGAGACC
+
BBBBBFBBBBAAGGGGGGGGGGGHHHHGGHHGHHGHHHHGFHHHHHHGGGEFHHHHHGHHHGHHHHHFHGGFGGHHFEGGGGHHHHGGHFGHHGHFGHHGHHHHHHHHHHHHHHGGGGGHGHHHHHGHGHHHCFGFC/C?FGHGGGC?FE
@M02034:409:000000000-BFKT7:1:2101:4307:7625 1:N:0:34
AAAGTCGAGGTGCCTAAAGTGGCAACCCAGACTAATAATAAGGTTGGTGGTGTAGAGCTTCCTGTAGCCGCATGGCGTTCGTACTTAAATATGGAACTAACCATTCCAATTTTCGCTGTCTCTTATACACATCTCCGAGCCCACGAGACC
+
>A1>>@>>>DAAFGGGGFGAFEFFHHH?0GGGGHFG2FG2GHFGGHGAFCEGH1FADFFGHFHHGGHHHGGGGGCAEGEGF?>GGHHBGHFBGFGBGGHEFA1FGHFGHGGHHHECGEEGDDGGFGFHHGFEG>DFF?C/BFAECGG??C
@M02034:409:000000000-BFKT7:1:2101:4434:7627 1:N:0:34
GCTCTTAAAGAGGAGAAAGGTCATGGGTTTGAGGGCTTCTAACTTTACTCAGTTCGTTCTCGTCGACAATGGCGGAACTGGCGACGTGACTGTCGCCCCAAGCAACCTGTCTCTTATACACATCTCCGAGCCCACGAGACCGTACTAGAT
+
BBBBBFFFFFFFGGGGGGGGGGFHHHHGGGGFEHFGHHHHHHHHHHHHHHHHHHHGGHHGHGFGGEGGGHHHHGGGGGHHHHGGGGGGHGHHHHGHFGGFDHGHHGHHHHHHHHHFHFHHHBFGHHHGCDFGFGGG@CFGFG.CDEHHHD
@M02034:409:000000000-BFKT7:1:2101:16197:7629 1:N:0:34
AAAGTCGAGGTGCCTAAAGTGGCAACCCAGACTTCGCAGCATGTTGGTGGTGTAGAGCTTCCTGTAGCCGCATGGCGTTCGTACTTAAATATGGAACTAACCATTCCAATTTTCGCTGTCTCTTATACACATCTCCGAGCCCACGAGACC
+
AAB?>DAADBAAFGGGFGGGGGGHCHFGGGCFHFHGF2E?FGFAGHHDCEEFGFB5AAGHFHHFHEHGGGGGGGHAEAEGGGBGGFFGFHFHHBBEGFFHB03CHFFHFHGHH4EECFEDHHHGHHHHHHFHFGG2E//BCEHG?F?FGG
@M02034:409:000000000-BFKT7:1:2101:16435:7631 1:N:0:34
GCTCTTAAAGAGGAGAAAGGTCATGATTAAGCGTGCTTCTAACTTTACTCAGTTCGTTCTCGTCGACAATGGCGGAACTGGCGACGTGACTGTCGCCCCAAGCAACCTGTCTCTTATACACATCTCCGAGCCCACGAGACCGTACTAGAT
+
BBBBBFFFFFFFGGEFGGGGGGFHHHHHGHHHGGGGGHHHHHHHHHHHHHHHHHHGGHHGHGFGGFGGGHHHHGGGGGHHHGGGGGGGHGHHHHGHGGGEDEGGHHHHGGFHHFHHHGHFHEHHHFGE>DGGGHGC-ACDFCGEDHGHHD
@M02034:409:000000000-BFKT7:1:2101:11689:7631 1:N:0:34
AAAGTCGAGGTGCCTAAAGTGGCAACCCAGACTACGGGGCTGGTTGGTGGTGTAGAGCTTCCTGTAGCCGCATGGCGTTCGTACTTAAATATGGAACTAACCATTCCAATTTTCGCTGTCTCTTATACACATCTCCGAGCCCACGAGAC
+
CCCBCFABBBAAGGGGGGGGGGGHHHHGGAFGH3FE?A2E?1AGGEFEFGEFGFFHHHHHHHHHHHHHHGGGGGHHGGGGGGGHHHGFHHHGHGFGFHFGHHHHHHGHFHHHHHGGGGGGHGHHHHDHGHHHHHFGG?@CGGHGCGGDG
@M02034:409:000000000-BFKT7:1:2101:12755:7633 1:N:0:34
AAAGTCGAGGTGCCTAAAGTGGCAACCCAGACTAATGGTGGTGTTG
+
ABABAFCBCCBCGGGGFGGGGGGHHHHGGHHGH33D5BGG22BB2B
@M02034:409:000000000-BFKT7:1:2101:16173:7633 1:N:0:34
GCTCTTAAAGAGGAGAAAGGTCATGGATTTTCGGGCTTCTAACTTTACTCAGTTCGTTCTCGTCGACAATGGCGGAACTGGCGACGTGACTGTCGCCCCAAGCAACCTGTCTCTTATACACATCTCCGAGCCCACGAGACCGTACTAGAT
+
ABAABFFFFFBFGGGGGGGGFGHHHHGHHHHHGGGGGHHGHHHHHHGHHHHGGHHGEHHGHGFEGGGGEGHHHGG?EEHHHHGGGGGGHGHHHHGAEGGF?GAFGGHHHHHHHHHHHFHHHHGGHHHGCGGGGEFG-ADGGG?CEGB0DD
@M02034:409:000000000-BFKT7:1:2101:13890:7635 1:N:0:34
GCTCTTAAAGAGGAGAAAGGTCATGGGTGCTTCGGCTTCTAACTTTACTCAGTTCGTTCTCGTCGACAATGGCGGAACTGGCGACGTGACTGTCGCCCCAAGCAACCTGTCTCTTATACACATCTCCGAGCCCACGAGACCGTACTAGAT
+
ABBBBFFFFFFFGGGGGGGGGGBGHGHFFDHHHGGGGGHHHHHHHHHHHHHHHHHGGHHGHGFGGGGEGHHHHGGGGGHGHGGEGGGGHGHFHHGHGGGDDHGHGGHGFHGGFHHHHHHHHHHHHHHG@CGGGEFF@DDGGGGHDHFD0D
@M02034:409:000000000-BFKT7:1:2101:22439:7635 1:N:0:34
GCTCTTAAAGAGGAGAAAGGTCATGATGGATAGGGCTTCTAACTTTACTCAGTTCGTTCTCGTCGACAATGGCGGAACTGGCGACGTGACTGTCGCCCCAAGCAACCTGTCTCTTATACACATCTCCGAGCCCACGAGACCGTACTAGAT
+
CCCCCFFFFFFFGGGGGGGGGGHHHHHHHGHHHHHHHHHHGHHHHHHHHHHHHHHGFHHGGGFGGEGEGHHHGGGFGGHHHHGEGGGGHGHFHHGGGGEGGHGHHGHHGHGHHHHHHHHGCFHHHHFGDGGGGFFDCDGDGGDH?HFFFD
@M02034:409:000000000-BFKT7:1:2101:18204:7639 1:N:0:34
AAAGTCGAGGTGCCTAAAGTGGCAACCCAGACTAATATGAATGTTGGTGGTGTAGAGCTTCCTGTAGCCGCATGGCGTTCGTACTTAAATATGGAACTAACCATTCCAATTTTCGCTGTCTCTTATACACATCTCCGAGCCCACGAGACC
+
CCCCCFC@BCBCGGGGGGGGGGGHHHHGGHHGHHHHHHHHFHHHHHHGGGEFFGHGHHHHHHHHHHHHHGGGGGHHGGGGGGCHHHHGHGFHHFGFFHGFHHHHHHHH4GGHHHGGGGGGGHHHHHFFFHFFFHFFFGGGGGHGGGGGGG
@M02034:409:000000000-BFKT7:1:2101:24221:7649 1:N:0:34
AAAGTCGAGGTGCCTAAAGTGGCAACCCAGACTAATAAGAATGTTGGTGGTGTAGAGCTTCCTGTAGCCGCATGGCGTTCGTACTTAAATATGGAACTAACCATTCCAATTTTCGCTGTCTCTTATACACATCTCCGAGCCCACGAGACC
+
CCBCCFBCCCBCGGGGGGFFGGGHHHHGGHHGHHHHHHHHHHHHHHHEGGGGHHHGHHHHHHHHHGHHHGGGGGGHGGGGGGHFHHHHHHHHHHFHHHGFHHBGHDHHFHHHHHGCFGGHHHHHHHFFFHHHHHGFGG?FGGEFC/C?GF
@M02034:409:000000000-BFKT7:1:2101:18254:7652 1:N:0:34
AAAGTCGAGGTGCCTAAAGTGGCAACCCAGACTAGTAATTGTGTTGGTGGTGTAGAGCTTCCTGTAGCCGCATGGCGTTCGTACTTAAATATGGAACTAACCATTCCAATTTTCGCTGTCTCTTATACACATCTCCGAGCCCACGAGACC
+
CCCCCFCCCCBAGGGGGGGGGGGHHHHGGHHGHHHGHHHHHHGHHHHGGGEFGHHHHHHHHHHHHHHHHGGGGGHHGGGGGGFHHHGHHHHHHFGHGHHHHHHHHHHHHHHHHHGGGDGFGFHHGHGHFHFHGHFGGCGCGGGGGGGGGG
@M02034:409:000000000-BFKT7:1:2101:12239:7653 1:N:0:34
AAAGTCGAGGTGCCTAAAGTGGCCACCCAGACTTGTGCTGGGGTTGGTGGTGTAGAGCTTCCTGTAGCCGCATGGCGTTCGTACTTAAATATGGAACTAACCATTCCAATTTTCGCTGTCTCTTATACACATCTCCGAGCCCACGAGACC
+
>>AABFAABBABFGGGGFGBGGGGHGHGGHHGHHHFHHHHHGGGEGFGFEAFEHHHHHHHHHHHHHGHHGGGGGHGGGGGGGEHHHGGHHGHHHHHFHHHHHHHHHGHHHHHHGGGGGGGHGHHGHFHFHHHHHGHGCGGGGHGGGGGGG
@M02034:409:000000000-BFKT7:1:2101:5898:7654 1:N:0:34
AAAGTCGAGGTGCCTAAAGTGGCAACCCAGACTGGGGCGGGGGTTGGTGGTGTAGAGCTTCCTGTAGCCGCATGGCGTTCGTACTTAAATATGGAACTAACCATTCCAATTTTCGCTGTCTCTTATACACATCTCCGAGCCCACGAGACC
+
AAAC>DAABBCCGGGGGGGGGGGHHHHGGHHGHHHGGGGGGGGEGGGEFFEFGHHFGBHHGHHHGHHHHGGGGGHFFDGGGFHGHHFHHHHHGHFGFGEGHHHHHDHHHGGHHGFCGDAFHFHHCGCFGGHEFGCFDCGCFGGGGGGGGG
@M02034:409:000000000-BFKT7:1:2101:18842:7657 1:N:0:34
GCTCTTAAAGAGGAGAAAGGTCATGGTTGGTGCTGCTTCTAACTTTACTCAGTTCGTTCTCGTCGACAATGGCGGAACTGGCGACGTGACTGTCGCCCCAAGCAACCTGTCTCTTATACACATCTCCGAG
+
A>AAADFFFF1CAGGGGGGGGGHHHGGGEGEFFHHHHHHF2BGHHFFFHFFFFGBFEGFFHFGGGEEGGGGFHGG?EEHHFE@/>E>EHFHFHHGFGF/EGGFFCHHHFDCFFFH122@DGD11GFF//>
@M02034:409:000000000-BFKT7:1:2101:20855:7659 1:N:0:34
AAAGTCGAGGTGCCTAAAGTGGCAACCCAGACTAATCAGAATGTTGGTGGTGTAGAGCTTCCTGTAGCCGCATGGCGTTCGTACTTAAATATGGAACTAACCATTCCAATTTTCGCTGTCTCTTATACACATCTCCGAGCCCACGAGACC
+
CCCCCFCCCCACGGGGGGGGGGGHHHHGGGGGHHFHHHGF5DGGFGHGGGGGHHHHGHHHHHHHHHHGHGGGGGHGGGGGGGFHHHDFGGFHHGGHHHHHHHGGHHGHHHHHHHGGGGGHHHHHHHGHHHGHFGHHG@CDCFHGCC?AEF
@M02034:409:000000000-BFKT7:1:2101:12408:7661 1:N:0:34
AAAGTCGAGGTGCCTAAAGTGGCAACCCAGACTAAGAAGAAGGTTGGTGGTGTAGAGCTTCCTGTAGCCGCATGGCGTTCGTACTTAAATATGGAACTAACCATTCCAATTTTCGCTGTCTCTTATACACATCTCCGAGCCCAC
+
AABB3BA>DAABGFGGFGBDDGGHHHHEGGGGHHGHHHF33BFBFGFEFDEFFDGFFFGHGHGGD5AFFFGGGGGHGEGGGGGHHHHG@FGHHEHFGFFFHCBGH4FGHHGFFBEAAEG3DGHG4DGH3FHHBGB?//<<@FFE
@M02034:409:000000000-BFKT7:1:2101:18928:7662 1:N:0:34
AAAGTCGAGGTGCCTAAAGTGGCAACCCAGACTATTGAGAAGGTTGGTGGTGTAGAGCTTCCTGTAGCCGCATGGCGTTCGTACTTAAATATGGAACTAACCATTCCAATTTTCGCTGTCTCTTATACACATCTCCGAGCCCACGAGACC
+
ABAAAFAADBBBGGGGGGGGGGGHHHHGGHHGHGHHHFGGFGCGGF2FFGGGCAF5EGHGFGHHFFF5GEGCEEGGCGGFEEBEGHHFFGGHGHEEGHFHHCFFFDGF4BFHHBFDEFEBFGHFDGGGHFHHHHHBA</@CFE/ACFFGF
@M02034:409:000000000-BFKT7:1:2101:12671:7668 1:N:0:34
AAAGTCGAGGTGCCTAAAGTGGCAACCCAGACTGTTGGTGGTGTAGAGCTTCCTGTAGCCGCATGGCGTTCGTACTTAAATATGGAACTAACCATTCCAATTTTCGCTGTCTCTTATACACATCTCCGAGCCCACGAGACCGTACTAGAT
+
BCCCCFCCCCCAGGGGGGGGGGGHHHHGGHHGHHHHHHGGGGGHHHHHHHHHHHHHHHHHGGCGGHHGGGGGFFHHHHHHHFHHGFHFHHHHHHHHHHHHHHHHHGGGGGGHHHHHHHGHHFFGHHHGGGGGGHGGCG/DFFGHGHGFEG
@M02034:409:000000000-BFKT7:1:2101:14101:7673 1:N:0:34
AAAGTCGAGGTGCCTAAAGTGGCAACCCAGACTACTAAGAATGTTGGTGGTGTAGAGCTTCCTGTAGCCGCATGGCGTTCGTACTTAAATATGGAACTAACCATTCCAATTTTCGCTGTCTCTTATACACATCTCCGAGCCCACGAGACC
+
BBBBBFBBBBBBGGGGGGGGGGGHHHHGGGHGHBHGHHGHHHHHHHHEFGEFHHHHHHHHHHHHHHGHHGGGGGHHGGGGGGHHHHHHHHHHHHFGFHHGHHHGHHHHBFGHHHGGGGGFHHHHFHHHEHHHGGGGACCGGGHGGCCDEF
@M02034:409:000000000-BFKT7:1:2101:14328:7677 1:N:0:34
AAAGTCGAGGTGCCTAAAGTGGCAACCCAGACTTCGCCTCAGGTTGGTGGTGTAGAGCTTCCTGTAGCCGCATGGCGTTCGTACTTAAATATGGAACTAACCATTCCAATTTTCGCTGTCTCTTATACACATCTCCGAGCCCACGTGACC
+
AAAA>DBBBBBAGGGFCFGFFFGHHGHGGFHGHBFFGEGGFGHBGFEE1EEFBAF5AD33BFDFB5D5BBE>EGE1>E/?E>21?FGH3FGH@33@?FE3?B3B3?B4BGFHHFGEEAEF4DBF3BGDH2GFHFBBD//<@/FC</<FF<
@M02034:409:000000000-BFKT7:1:2101:12403:7678 1:N:0:34
AAAGTCGAGGTGCCTAAAGTGGCAACCCAGACTAAGAAGAAGGTTGGTGGTGTAGAGCTTCCTGTAGCCGCATGGCGTTCGTACTTAAATATGGAACTAACCATTCCAATTTTCGCTGTCTCTTATACACATCTCCGAGCCCACGAGACC
+
CCCBCFCCCCCCGGGGGGGGGGGHHHHGAHHGHHGHHHHHHHHHGHGFGGGFHHHHHHHHHHHHHHHHHGGGGGHHGGGGGGGHHHHHHHHHHGHHHHHHHHHHHHGHBGHHHHGGGGGHHHHHFHHHFHHHHHHHGFGGGGHGF@GGGF
@M02034:409:000000000-BFKT7:1:2101:20587:7680 1:N:0:34
GCTCTTAAAGAGGAGAAAGGTCATGGGGGTTAGGGCTTCTAACTTTACTCAGTTCGTTCTCGTCGACAATGGCGGAACTGGCGACGTGACTGTCGCCCCAAGCAACCTGTCTCTTATACACATCTCCGAGCCCACGAGACCGTACTAGAT
+
CCCCCFDFFFFFGGFGGGGGGGGHGHHGGGGHHHHHHHHHGHHHHHHHHHGHGHHGGHHGHFFFGFGGGHHHHGGEGGHHHHGGGGGGHGHHHHGHGGGDDGEGHHHHHHCHHHH1G1?FHGHHHHGACGFGFEFG-C.<CCECEHHHHG
@M02034:409:000000000-BFKT7:1:2101:4595:7680 1:N:0:34
AAAGTCGAGGTGCCTAAAGTGGCAACCCAGACTAATAGTAAGGTTGGTGGTGTAGAGCTTCCTGTAGCCGCATGGCGTTCGTACTTAAATATGGAACTAACCATTCCAATTTTCGCTGTCTCTTATACACATCTCC
+
ABB@3DAA?BBBGGGGFFFGGGGCFHFFC22A3GEFDDGH5FFHHFFAEEEFGEGE5GHHHHHHGDGBFFGGGGHGGGGGGGBGFH4FGHFHHHHBHHBBFFBGHFGHGHFHHFE/EEDDB4BGHHFDG22BFGBF
@M02034:409:000000000-BFKT7:1:2101:11854:7681 1:N:0:34
GCTCTTAAAGAGGAGAAAGGTCATGGTTGGTATTGCTTCTAACTTTACTCAGTTCGTTCTCGTCGACAATGGCGGAACTGGCGACGTGACTGTCGCCCCAAGCAACCTGTCTCTTATACACATCTCCGAGCCCACGAGACCGTACTAGAT
+
BBBBBFFDFFFFGGEGGGGGGGHHHGGHGEEHHHHHHHHHGGHHHHHHHHHHHHHGGHHGHGFGGEGGCGGHHGGEEGHHHHGEEFEFHGHHHHGHGGGEEEFFEGHFAFHHHHHHHHHGHEFGHHHG?DCGGGEDCGGGG?A.CGHH0D
@M02034:409:000000000-BFKT7:1:2101:6751:7685 1:N:0:34
AAAGTCGAGGTGCCTAAAGTGGCAACCCAGACTGGGCAGGGGGTTGGTGGTGTAGAGCTTCCTGTAGCCGCATGGCGTTCGTACTTAAATATGGAACTAACCATTCCAATTTTCGCTGTCTCTTATACACATCTCCGAGCCCACGAGACC
+
CCCCCFCBCCBCGGGGGGGGGGFHHGHGGHHGHHEDHHGGGGGEEAEGGEGFGGHGGHHHEGFHHGHHGGGGGGGGGGGFFGFEHG4BFGFHGF3EFHFEFF3GHFHFHHHHHGGGGGGHHGHHHHFH2F@CGGFDE/AFFGGGGGGDFE
@M02034:409:000000000-BFKT7:1:2101:17698:7694 1:N:0:34
GCTCTTAAAGAGGAGAAAGGTCATGATTACTTCTGCTTCTAACTTTACTCAGTTCGTTCTCGTCGACAATGGCGGAACTGGCGACGTGACTGTCGCCCCAAGCAACCTGTCTCTTATACACATCTCCGAGCCCACGAGACCGTACTAGAT
+
AAABAFFFFFFFGGFGGGGGGGHHHHHHHHHHHHGHHHHHHHHHHHHHHHHHHHHGGHHGHGGGGGGEEGGHHGGEGGHHHHGEFEFGHGHGHHGHGGGGGGGGGHHHHHHHFHHFFHHHHHGHHHHGCGFGGHED/CEGG?EHGHHGHH
@M02034:409:000000000-BFKT7:1:2101:12718:7697 1:N:0:34
GCTCTTAAAGAGGAGAAAGGTCATGCCGCAGCCGGCTTCTAACTTTACTCAGTTCGTTCTCGTCGACAATGGCGGAACTGGCGACGTGACTGTCGCCCCAAGCAACCTGTCTCTTATACACATCTCCGAGCCCACGAGACCGTACTAGAT
+
BBABBFDDFFFFA4EFFFFGGGHHHHHEGGCGHEGGGGHHHHHHHHGFGHHHHHHGEGGGHGFGGFGEFHHHHGE?EFHHHGGEEGEDAFBHFHGHGDG?DGECGHHHHFHHHHHFG1GHHFFGFEFD?DGGGAFDAADDGGFFFHHHEG
@M02034:409:000000000-BFKT7:1:2101:19171:7698 1:N:0:34
AAAGTCGAGGTGCCTAAAGTGGCAACCCAGACTAGTAAGACTGTTGGTGGTGTAGAGCTTCCTGTAGCCGCATGGCGTTCGTACTTAAATATGGAACTAACCATTCCAATTTTCGCTGTCTCTTATACACATCTCCGAGCCCACGAGAC
+
CCCBBFBCBCCCGGGGGGGGGGGHHHHGGHHGHF3D55DF3BFGHHGGFGEFHEHHHHHHHHHHHHHHHGGGGGHHGGGGGGGHHHHHHHHHHEGGHFHHGHHHHHHGFHHHHFGGGGGHHHHHGHHHHHHHHHFHGB?DGGHGGGGGG
@M02034:409:000000000-BFKT7:1:2101:17215:7698 1:N:0:34
AAAGTCGAGGTGCCTAAAGTGGCAACCCAGACTAAGCCGCAGGTTGGTGGTGTAGAGCTTCCTGGAGCCGCATGGCGTTCGT
+
BBCCBFBBBBBBGGGFGFGGEGGHHHGGGCGGH333G3AA2AEGAF0EAEE113D5DBAB5BB53BB21>E/B>?1>>EF1>
@M02034:409:000000000-BFKT7:1:2101:19774:7698 1:N:0:34
AAAGTCGAGGTGCCTAAAGTGGCAACCCAGACTCCTGCGCGGGTTGGTGGTGTAGAGCTTCCTGTAGCCGCATGGCGTTCGTACTTAAATATGGAACTAACCATTCCAATTTTCGCTGTCTCTTATACACATCTCCGAGCCCACGAGACC
+
BBBBBFBBDBAAGGGGGGGGGGGHGHHGGHHGHFHHHHGGGEGGFEGGGGGFGGH55GGHGHHHHHHHHGGGGEGAEGGGGGHHHHHHBFBGHHBGFHHGHFGGHHGDFGHHHGCGGGFHGGHHFHFHGFBGFHHGG@FGGFHEC-AEGE
@M02034:409:000000000-BFKT7:1:2101:6764:7701 1:N:0:34
AAAGTCGAGGTGCCTAAAGTGGCAACCCAGACTGGGCAGGGGGTTGGTGGTGTAGAGCTTCCTGTAGCCGCATGGCGTTCGTACTTAAATATGGAACTAACCATTCCAATTTTCGCTGTCTCTTATACACATCTCCGAGCCCACGAGACC
+
BBABBFABBBBBGGGGGGFGDFFBGHGEGHHGHGGHGHGGGGGGGGGGGGFFGFHFHHHHGFHHFGHGHGGFGGHHGGGGGGFHHHHFHHGHHHEFFHHHHHGHHHGBGHGHGGGGGGDFFGEFGFFHGBFHFHHFF@@CFGEGGGFDDE
@M02034:409:000000000-BFKT7:1:2101:7618:7701 1:N:0:34
GCTCTTAAAGAGGAGAAAGGTCATGATTTCTCGTGCTTCTAACTTTACTCAGTTCGTTCTCGTCGACAATGGCGGAACTGGCGACGTGACTGTCGCCCCAAGCAACCTGTCTCTTATACACATCTCCGAGCCCACGAGACCGTACTAGAT
+
BBBBBFFFFFFFGFEGGGGGFGHHHFGHHHHHGGHGGHHHHHHHHHHHHHHHHHHGGHHGHFFGGFGEGGHHHGGGGGHHHHGEFGGGHGHHHHGHGGGDAGGGGFHHHHHGHGHFHHHHHBGFHFFD//CGGGGGDFGGGGGHGG0DD=
@M02034:409:000000000-BFKT7:1:2101:7097:7706 1:N:0:34
GCTCTTAAAGAGGAGAAAGGTCATGGTTCGTGATGCTTCTAACTTTACTCAGTTCGTTCTCGTCGACAATGGCGGAACTGGCGACGTGACTGTCGCCCCAAGCAACCTGTCTCTTATACACATCTCCGAGCCCACGAGACCGTACTAGAT
+
CCCCCFFFFFFFGGGGGGGGFGHHHGHHHGGGHHHHHHHHHHHHHHHHHHHHHHHGEHHGHFFEFEEEFHHGHGGEFGHGHGEEEGGGHGFGHFGHGGFFFHEFHFFHHHHHHHHFHHHGHFGHHHGGCGGGGHGC<ADGGGDHGHHHHG
@M02034:409:000000000-BFKT7:1:2101:22475:7706 1:N:0:34
GCTCTTAAAGAGGAGAAAGGTCATGATTTCTTTTGCTTCTAACTTTACTCAGTTCGTTCTCGTCGACAATGGCGGAACTGGCGACGTGACTGTCGCCCCAAGCAACCTGTCTCTTATACACATCTCCGAGCCCACGAGACCGTACTAGAT
+
BBBBBFFFFFBFGGGGGGGGGGHHHHHHHHHHHHGFHHHHHHHHHHHHHHHFHHHGGHGGHFFEGEAEEFHHHGGEEGHHHGGGFGGGGGHHHHGFDFGGEGGFHHHHFHFHGHHGHHHF2<@@GFHGCCCGGGFC/AADGGDEGHB0D<
@M02034:409:000000000-BFKT7:1:2101:17199:7707 1:N:0:34
AAAGTCGAGGTGCCTAAAGTGGCAACCCAGACTAAGCCGCAGGTTGGTGGTGTAGAGCTTCCTGTAGCCGCATGGCGTTCGTACTTAAATATGGAACTAACCATTCCAATTTTCGCTGTCTCTTATACACATCTCCGAGCCCACGAGACC
+
A?A?BFBB@DAAGFGFBDGGGCFHHHHG2FGFHHHHHHGGCG?HGG?EFGEBGGHGHHHHHGHHHHEFHGEEEGHHGGEFGGHHHHGEGHBGHHGBEFFCGHHHHHGHHHHHHFGGG?AGHGHGHHFFFGFGHHHHG?DCGGAF@CGGGG
@M02034:409:000000000-BFKT7:1:2101:7759:7707 1:N:0:34
AAAGTCGAGGTGCCTAAAGTGGCAACCCAGACTGGGGAGAAGGTTGGTGGTGTAGAGCTTCCTGTAGCCGCATGGCGTTTGTACTTAAATATGGAACTAACCATTCCAATTTTCGCTGTCTCTTATACACATCTCCGAGCCCACGAGACC
+
AAAABFABDBBBGGGGGGG6BFFHCHHGGHGGHHHHGGEEFFHGHHGEFGEFHFHGFBGHGHHDAGGFHGGCGGGHGFGGGHBHHHHDHGBGHHEGHGGHFFBFHGHEFHGHHFG?EGGHHHGH1GGHEFFHHDGBD<BGGGAAC/>/<>
@M02034:409:000000000-BFKT7:1:2101:8996:7710 1:N:0:34
GCTCTTAAAGAGGAGAAAGGTCATGACTGTGCAGGCTTCTAACTTTACTCAGTTCGTTCTCGTCGACAATGGCGGAACTGGCGACGTGACTGTCGCCCCAAGCAACCTGTCTCTTATACACATCTCCGAGCCCACGAG
+
CCCCCFFFFFFFGGGGGGGGGGFHHHHHHHHHHHHGHHHHHHHHHHHHHHFHHHHGGHHGHGFEGEGGGHHGHGGEGGHHEGEEGFGGHGGHGHGFEEFE?FEFGHHHGHEFHHHFHHD2FGGFHHHG/C@DFEG>-@
@M02034:409:000000000-BFKT7:1:2101:17703:7714 1:N:0:34
GCTCTTAAAGAGGAGAAAGGTCATGATTACTTCTGCTTCTAACTTTACTCAGTTCGTTCTCGTCGACAATGGCGGAACTGGCGACGTGACTGTCGCCCCAAGCAACCTGTCTCTTATACACATCTCCG
+
?AABBFFFFFDFGGGGGGGFFG45EGFHHHGHHFFHHHHHHHHHHHEBHHFGHHHGGHHGHGGGGAFFGGFGGEC0EEHBFFGEE//?GFHBGHGEFGG//FF2FGFGBDFFDGHGGGHHH2F2FDFE
@M02034:409:000000000-BFKT7:1:2101:20800:7716 1:N:0:34
GCTCTTAAAGAGGAGAAAGGTCATGCCGCCTCAGGCTTCTAACTTTACTCAGTTCGTTCTCGTCGACAATGGCGGAACTGGCGACGTGACTGTCGCCCCAAGCAACCTGTCTCTTATACACATCTCCGAGCCCACGAGACCGTACTAGAT
+
BBBBBFFFFFFBGFEFFGGGDGFHHBFECGGGHGGHHHHHHHHHHHHHHHHHHHHFEHEFHFFFGEGFGHGHHGGEGGHHHHGEFGGGHGHHHHGHEEGFGHE2GFGFCGHBHHG@FBGFH2@FFGFE<</DFCEFGG.DCDDEFGGFHB
@M02034:409:000000000-BFKT7:1:2101:15903:7717 1:N:0:34
AAAGTCGAGGTGCCTAAAGTGGCAACCCAGACTCTGGGTACGGTTGGTGGTGTAGAGCTTCCTGTAGCCGCATGGCGTTCGTACTTAAATATGGAACTAACCATTCCAATTTTCGCTGTCTCTTATACACATCTCCGAGCCCACGAGACC
+
CCCCCFCBDCBCGGGGGGGGGGGHHHHGGHHGHHHHHHFGFGGHGGGEFEBFHFHHHHHHHHHHGHHHGEFFGGHGGGGGGGHHHHGHHHHHHHEGHHFHHHGHHHHHGHHHHHGGGGGHHHHHGHGHHHHHHHHGGDGGGGHGGGGGGG
@M02034:409:000000000-BFKT7:1:2101:16297:7727 1:N:0:34
GCTCTTAAAGAGGAGAAAGGTCATGGCTACTAGTGCTTCTAACTTTACTCAGTTCGTTCTCGTCGACAATGGCGGAACTGGCGACGTGACTGTCGCCCCAAGCAACCTGTCTCTTATACACATCTCCGAG
+
BABBBFFF5FFFGGGGGGGGGGHHHHGHHFHCHBGGHHHHHHHHHHHHHHHHHHHGGHHGHGFGGEGFGGHHHGGEGGHHHHGEEGG?FGHHHHGHGGGEEHGF2FGH0GGHHHH3GDHFHDFHHGH//B
@M02034:409:000000000-BFKT7:1:2101:9119:7728 1:N:0:34
GCTCTTAAAGAGGAGAAAGGTCATGGCTAATCATGCTTCTAACTTTACTCAGTTCGTTCTCGTCGACAATGGCGGAACTGGCGACGTGACTGTCGCCCCAAGCAACCTGTCTCTTATACACATCTCCGAGCCCACGAGACCGTACTAGAT
+
CCCCCFFFFFBFGGEGGGGGGGGHHGHHGFHHHHHHHHHHHFHHHHHGHHHHHHHGGHHGHFFEGFGFGGGHHGGGGGGHHGGEGGGGGGHHHHGGFEGEFGGFFHHHGHHHHHHGFFHFHFHFFHHG<CDGGHGG<CEGECDGFHGFFH
@M02034:409:000000000-BFKT7:1:2101:19484:7729 1:N:0:34
GCTCTTAAAGAGGAGAAAGGTCATGCCTCCTGTGGCTTCTAACTTTACTCAGTTCGTTCTCGTCGACAATGGCGGAACTGGCGACGTGACTGTCGCCCCAAGCAACCTGTCTCTTATACACATCTCCGAGCCCACGAGACCGTACTAGA
+
BBBBCFFFFFFFGGGGGGGGGGHHHHHHHHHHHHHGHHHHHHGHHHHHHHHHHHEFFHFGFFFEGEEFGHHFHGGEEFHHGGGGGGEGEFHHHHGHEEE/E??BGHHHEHGHHHHFFHHGHBFGHGGD?CCGFAGD->EDGGGCEHEFH
@M02034:409:000000000-BFKT7:1:2101:12208:7731 1:N:0:34
AAAGTCGAGGTGCCTAAAGTGGCAACCCAGACTGTTGGTAAGAATGAGCTTCCTGTAGCCGCATGGCGTTCGTACTTAAATATGGAACTAACCATTCCAATTTTCGCTGTCTCTTATACACATCTCCGAGCCCACGAGACCGTACTAGAT
+
BBCCBFCCCCCCGGGGGGGGGGGHHHHGGHHGHHHHHHGHCHHGHHHHHHHHHHHHHHHHGGEFGHHGGGGGEHHHHHHHGHHHHFHHHHHHHHHHHHHHHHHHHGGGGGHHHHHGHHHHHHHHHHHGGGGGGGGGGG/BFDDHGHHHGG
@M02034:409:000000000-BFKT7:1:2101:6408:7739 1:N:0:34
AAAGTCGAGGTGCCTAAAGTGGCAACCCAGACTCCTAATAGTGTTGGTGGTGTAGAGCTTCCTGTAGCCGCATGGCGTTCGTACTTAAATATGGAACTAACCATTCCAATTTTCGCTGTCTCTTATACACATCTCGGG
+
BBBBBFBADBBBGGGF4FG6FGGHFFHAGEHGH3GHFHH55DFEGHHEGGFFHEHFHHHHHHHHHGHFHGGGGGHHGGGGGEFHHHFGHFHFHGFGFHFFHHGGHFHHHHHHHGFEEGGHHFFGGFFFFGHH23F0/<
@M02034:409:000000000-BFKT7:1:2101:9274:7739 1:N:0:34
AAAGTCGAGGTGCCTAAAGTGGCAACCCAGACTAAGAATCAGGTTGGTGGTGTAGAGCTTCCTGTAGCCGCATGGCGTTCGTACTTAAATATGGAACTAACCATTCCAATTTTCGCTGTCTCTTATCACATCTCCGAGCCCACGAGACC
+
AABCCFBBCCCCGGGGGGFGGGGHHHHGGHGGHHBFGHHHFFHHFFEECEFGGFGDDDGHFHGHHGGFGEE0EEGFEFFGGGGHHHFHHHHHHHFGGHGFHA3FGFF4FFHHHHEGGGEFBGFFDGGFHDHHHHHGGGGGGEFCDC?/?
@M02034:409:000000000-BFKT7:1:2101:6429:7744 1:N:0:34
AAAGTCGAGGTGCCTAAAGTGGCAACCCAGACTCCTCATGGTGTTGGTGGTGTAGAGCTTCCTGTAGCCGCATGGCGTTCGTACTTAAATATGGAACTAACCATTCCAATTTTCGCTGTCTCTTATACACATCTCCGAGCCCACGAGACC
+
CCCCCFABCCBCGGGGGGGGGGGHHHHGGHHGHFBFHHGB3BFHGHHFFGFGHHHHHHHHHHHHHHHHHGGGGGHHGGGGGGHHHHHGHHHHHHDGHHHGHHHGFHGHHHHHHHGGGGGHHHHHHHGHGHFGHHHHGFGGGGHGGGGGGG
@M02034:409:000000000-BFKT7:1:2101:17681:7745 1:N:0:34
AAAGTCGAGGTGCCTAAAGTGGCAACCCAGACTAATGGTCCGGTTGGTGGTGTAGAGCTTCCTGTAGCCGCATGGCGTTCGTACTTAAATATGGAACTAACCATTCCAATTTTCGCTGTCTCTTATACACATCTCCGAGCCCACGAGACC
+
BBB@BFBBBBBBGGGGFGGGGGGHHHHGGHHGHHHHHHGFHGGGGGGFFGEFHHHHHGHHHHHHHHHHHGGGGGHHGEGGGDGHHHFGHHHHHG?FFHFCFFGHHHGHFHHHHHGCGGGFHHHHHHGHGGHHGHBFGC@CFGHGGGGGDA
@M02034:409:000000000-BFKT7:1:2101:22025:7747 1:N:0:34
GCTCTTAAAGAGGAGAAAGGTCATGGAGGTGCGTGCTTCTAACTTTACTCAGTTCGTTCTCGTCGACAATGGCGGAACTGGCGACGTGACTGTCGCCCCAAGCAACCTGTCTCTTATACACATCTCCGAGCCCACGAGACCGTACTAG
+
?ABBBFFFFFFFG4ECGFGGGBGFGCGHGGHHGFGGFFGHHHHHHGHHHHHHHHHGGHHGHGF1EEEEFEGH?EE/EEHHGCEEEE/AEEH3FFFCEE/CCGF0BGGHFDCGDGH12@FGBF@1F>D</CCCGA<C->>AFC.<A.=D
@M02034:409:000000000-BFKT7:1:2101:22414:7748 1:N:0:34
GCTCTTAAAGAGGAGAAAGGTCATGCCTAAGGCTTCTAACTTTACTCAGTTCGTTCTCGTCGACAATGGCGGAACTGGCGACGTGACTGTCGCCCCAAGCAACCTGTCTCTTATACACATCTCCGAGCCCACGAGACCGTACTAGATCTC
+
CBCCCFFFFFFFGGGGGGGGGGHHHHHHHGF4GGGGHHFHHHGHHHHHHHHHGGHHGHGEEEAEEAFGHHGGEEEFHHHGEFEED?AGHFFECEGGEGFEGFEHHGGHHFHH3GD33CFGGHHFDCGFCE?FDACGGGFDEGHFHFHHGD
@M02034:409:000000000-BFKT7:1:2101:6391:7753 1:N:0:34
AAAGTCGAGGTGCCTAAAGTGGCAACCCAGACTAAGAATCAGGTTGGTGGTGTAGAGCTTCCTGTAGCCGCATGGCGTTCGTACTTAAATATGGAACTAACCATTCCAATTTTCGCTGTCTCTTATACACATCTCCGAGCCCACGAGAC
+
AA@A>@AAD?1AGFGGGBG3FFFHGHHGGFHGFHFHHFFHDFGGBGGAAEAFB1FEGBHGHE1FFFFGBEE//EF0EFGGEEGGFGHHFGBDFE1F@FHHHA1BFGGFEFHHH2E?EFEF22BF>GHFGHGHCDG1?/BGGGHE??@CA
@M02034:409:000000000-BFKT7:1:2101:6374:7759 1:N:0:34
AAAGTCGAGGTGCCTAAAGTGGCAACCCAGACTACG
+
A1AAA3>A@A>ABF1FGGGGGGF0B0B0F0AFG10A
@M02034:409:000000000-BFKT7:1:2101:21716:7760 1:N:0:34
GCTCTTAAAGAGGAGAAAGGTCATGCTGATTCGGGCTTCTAACTTTACTCAGTTCGTTCTCG
+
AA@AA@3F1D1CC1AGGGGGB1EDB1DAGD330BA00F01D21FEEH1AA1BAFBF/0GC2A
@M02034:409:000000000-BFKT7:1:2101:17505:7761 1:N:0:34
AAAGTCGAGGTGCCTAAAGTGGCAACCCAGACTGGTGGGAGTGTTGGTGGTGTAGAGCTTCCTGTAGCCGCATGGCGTTCGTACTTAAATATGGAACTAACCATTCCAATTTTCGCTGTCTCTTATACACATCTCCGAGCCCACGAGACC
+
>AAAAFA@BBAAFGGGFGGBFCFHHHGGGGHGHHGFGFEHGGHHHGFEFEBFGFHFHFHHHEGHGFHHHGGGGGH1EEGFEEHHGHFBFHGHHEFFBBFF3CGG3GFFHHBGB4EDECEBHHGHFHHHB?2GBGF2?BBDB<FF@FG?A<
@M02034:409:000000000-BFKT7:1:2101:26604:7763 1:N:0:34
GCTCTTAAAGAGGAGAAAGGTCATGCCGCTGCGGGCTTCTAACTTTACTCAGTTCGTTCTCGTCGACAATGGCGGAACTGGCGACGTGACTGTCGCCCCAAGCAACCTGTCT
+
ABBBBFFFFFFFEFGGGGGG4FFGGGF??2AEEGEEGHGFGHHHGHGGGFGGHDFFGFGFHFGEEE@EE3BFBFGG/EGEHA@><<<?F/D1B?FCD/>BDCEC<FHB<F1?
@M02034:409:000000000-BFKT7:1:2101:18526:7764 1:N:0:34
AAAGTCGAGGTGCCTAAAGTGGCAACCCAGACTACGAATCATGTTGGTGGTGTAGAGCTTCCTGTAGCCGCATGGCGTTCGTACTTAAATATGGAACTAACCATTCCAATTTTCGCTGTCTCTTATACACATCTCCGAGCCCACGAGACC
+
CCCCCFABCCCCGGGGGBGFGGGHHHHGGHHGHHHGDGHGFHFGHHGEFEGFGFGFFGHHFHGHHHHHHGFEGGHFFEGGGGBHHHHHGHFHHFBGGHHHGHGGHFHDGFGHHHGGGGGHGHHGFHHHHHHHHHHGG?CGGGHGGGGGGG
@M02034:409:000000000-BFKT7:1:2101:27252:7764 1:N:0:34
GCTCTTAAAGAGGAGAAAGGTCATGGGGGTGCGTGCTTCTAACTTTACTCAGTTCGTTCTCGTCGACAATGGCGGAACTGGCGACGTGACTGTCGCCCCAAGCAACCTGTCTCTTATACACATCTCCGAGCCCACGAGACCGTA
+
CCCCCFFFFFFFGGG4FGGGGGFHHFAFGFGEEAEGGHHHHHHHHHHHHHHHHHHGGHHGFFFEGFGGFHGHHGGGGGHHHHEEFGGGHGGHHHGHGDGGGFFCGGGFHHHHHHHFHHDFG1FFGHFDDCFGGHGGGGGG.:;:
@M02034:409:000000000-BFKT7:1:2101:21650:7766 1:N:0:34
GCTCTTAAAGAGGAGAAAGGTCATGATGGAGAAGGCTTCTAACTTTACTCAGTTCGTTCTCGTCGACAATGGCGGAACTGGCGACGTGACTGTCGCCCCAAGCAACCTGTCTCTTATACACATCTCCGAGCCCACGAGACCGTACTAGAT
+
CBCCCFFFFFFFGGGGGGGGGGHHHGHHGHHHHHHHHHHHHHHHHHHHHHHHHHHGEHHGHGFFGGGGGHGHHGGCGGHHHEEEEEEGHGHHHHGHGGGGGGF2GGHHHHHHGHHGHHFFHHGHGHHGCGFCEGEF<@.<FD?GDHGHHD
@M02034:409:000000000-BFKT7:1:2101:27151:7767 1:N:0:34
GCTCTTAAAGAGGAGAAAGGTCATGAGGAATAATGCTTCTAACTTTACTCAGTTCGTTCTCGTCGACAATGGCGGAACTGGCGACGTGACTGTCGCCCCAAGCAACCTGTCTCTTATACACATCTCCGAGCCCACGAGACCGTACTAGAT
+
CCCCCFFFFFFFGGGGGGGGGGHGHHHHHHHHHHHGHHHHHHHHHHHHHGGGHHHGGHHGHFFEGFGFGHHFHGGEGGHHHHGGGGGGGFHHHHGGGGGGGHFHHHHHGHHHHHHEHGHGHFGHHHFDFGGGG/FFGGCDEGGHFCD00=
@M02034:409:000000000-BFKT7:1:2101:27170:7768 1:N:0:34
GCTCTTAAAGAGGAGAAAGGTCATGAGGAATAATGCTTCTAACTTTACTCAGTTCGTTCTCGTCGACAATGGCGGAACTGGCGACGTGACTGTCGCCCCAAGCAACCTGTCTCTTATACACATCTCCGAGCCCACGAGACCGTACTAGAT
+
3AAAAFFFDFBFFFACGGGGFFBGGFFGHHGFGHFADFFHHH3GHHHHG5EBFGFFEGHGHFABEEAEEGFGBFEEEGFFGEEEEEEEG?GHHFFGEE/?AF/B?00FHGGHBGFD2G2DHBGFFGBD/@C@FHE@@D.<FCDHFA0GED
@M02034:409:000000000-BFKT7:1:2101:24367:7769 1:N:0:34
GCTCTTAAAGAGGAGAAAGGTCATGTGTCCGTCTGCTTCTAACTTTACTCAGTTCGTTCTCGTCGACAATGGCGGAACTGGCGACGTGACTGTCGCCCCCAGCAACCTGTCTCTTATACACATCTCCGAGCCCACGCGACCGTACTAGAT
+
3AABBFFBF5F4A4E4FA4FBBFGHBHHHHC4ACFHHHHHHHHHHHHHHHHFGHHAFGHGHGFF0EEEEHEGHGGGECGDFGEGGG>/FFHGHHGHEDE//EF0FGHHHH1FGHH1@F@2@1@@GGBE//?CF/<?C@-AC-AC:C00CC
@M02034:409:000000000-BFKT7:1:2101:26134:7771 1:N:0:34
GCTCTTAAAGAGGAGAAAGGTCATGGTTGGTTATGCTTCTAACTTTACTCAGTTCGTTCTCGTCGACAATGGCGGAACTGGCGACGTGACTGTCGCCCCAAGCAACCTGTCTCTTATACACATCTCCGAGCCCACGAGACCGTACTAGAT
+
3AAAA@@FFFFFCAEGGGGGGG4AD45DEGGGGFF5FFGHHGGDHHHFG55BAFAEEGHGFFEEEAE?EFFHBFE//EGHEGEE?EEGFGHHHEE/EEE?AG/0?BFFHHHHHHHGHGFGHHHGHHGGGGGGGHGGGGGGGGGHGHFD<D
@M02034:409:000000000-BFKT7:1:2101:17569:7776 1:N:0:34
AAAGTCGAGGTGCCTAAAGTGGCAACCCAGACTGCGTGTGGGGTTGGTGGTGTAGAGCTTCCTGTAGCCGCATGGCGTTCGTACTTAAATATGGAACTAACCATTCCAATTTTCGCTGTCTCTTAACACATCTCCGAGCCCACGAGACCG
+
CCCCCFCBCCBCGGGGFGGGGGGHHHHGGHHGHHHGGGGHGGGGFGGGGGGFHHHHHHHHHHHHHHHHHGGGGGHHGGGGGGHHHHHHHHHHHHFGHHHHHHHHHHGHHGHHHHGGGGGHHHHHHHEHGGHHHHHGCGGFGHGGGGGGGC
@M02034:409:000000000-BFKT7:1:2101:23701:7780 1:N:0:34
GCTCTTAAAGAGGAGAAAAGGTCATGAGTCGTCCGGCTTCTAACTTTACTCAGTTCGTTCT
+
AAAAAFFFFF11FFEA1FCGAGFEFGGHHGGFGFCEGGGGH22AFFF21AE11D22/AF0A
@M02034:409:000000000-BFKT7:1:2101:24379:7782 1:N:0:34
GCTCTTAAAGAGGAGAAAGGTCATGTGTCCGTCTGCTTCTAACTTTACTCAGTTCGTTCTCGTCGACAATGGCGGAACTGGCGACGTGACTGTCGCCCCAAGCAACCTGTCTCTTATACACATCTCCGAGCCCACGAGACCGTACTAGAT
+
CCCCCFFFFFFFGGGGGGGGGGHHHFHHHHGEHHGHHHHHHGHHHHHHHHHHHHHGGHHGHGFEGEGGGHGHHGGGGGHHHHGEGGGGHGHHHHGHGGGGGHGHFHHHHHHHHHHFHGGFFGHHHHHG@DGGGGFCCFGFGCECDHHHHB
@M02034:409:000000000-BFKT7:1:2101:18909:7783 1:N:0:34
AAAGTCGAGGTGCCTAAAGTGGCAACCCAGACTGGTTATCAGGTTGGTGGTGTAGAGCTTCCTGTAGCCGCATGGCGTTCGTACTTAAATATCGAACTAACCATTCCAATTTTCGCTGTCTCTTATACACATCTCCGAGCCCACGAGACC
+
BBBBBFBBBB?AFGGGGGGGGGGHHGHGEDHGHHHHHGHHGHHHGHGEGGAFHHHHHHHHHHHHHHHGHGGGGGHHGGGGGGHHHHGFHGHHGGEGGHGHHHHHHHFHGGHHHHGGGGGGHHHHHHGFHHHHHGFBEBFC<FHGGCF//?
@M02034:409:000000000-BFKT7:1:2101:24331:7784 1:N:0:34
GCTCTTAAAGAGGAGAAAGGTCATGACTATTAAGGCTTCTAACTTTACTCAGTTCGTTCTCGTCGACAATGGCGGAACTGGCGACGTGACTGTCGCCCCAAGCAACCTGTCTCTTATACACATCTCCGAGCCCACGAGACCGTACTAGAT
+
BCCCCFFFFFFFGGGGGGGGGGHHHHGH5DGDGGHHHHHHGHHHHHHHHHHHHHHGGHHGIGFEGFGGGHHGHGGGGGHHHHGGGGGGHGHHHHGGGGGGGHGFGFHHHHHGHHHHHFHHHHHHGHHG@BCGGCFFGGADGGDADGGHHD
@M02034:409:000000000-BFKT7:1:2101:24353:7785 1:N:0:34
GCTCTTAAAGAGGAGAAAGGTCATGACTATTAAGGCTTCTAACTTTACTCAGTTCGTTCTCGTCGACAATGGCGGAACTGGCGACGTGACTGTCGCCCCAAGCAACCTGTCTCTTATACACATCTCCGAGCCCACGAGACCGTACTAGAT
+
CCCCBFFFFFFFFGGGGGGGGGHHH54GE56B654AGHHHHGHHHFFGHHHHGHHGGHGGGGFGGFGCGHHEBFGGGGHHHHC@EGGGFGFHHHGEFGGEFHGEGFFFHHHHHHHHHFHFHHHCGGFD/<ACFHEF<@EEGCEGCHHEHH
@M02034:409:000000000-BFKT7:1:2101:10095:7792 1:N:0:34
GCTCTTAAAGAGGAGAAAGGTCATGCCTTCTACTGCTTCTAACTTTACTAAGTTCGTTCTCGTCGACGATGGCGG
+
3ABBBF5FFFFFGGGGGGGGGGGHHHHHHC4DFABFGFHH553ADB55D553BD52B32B5AFEE0E0AA1A2>E
@M02034:409:000000000-BFKT7:1:2101:17988:7794 1:N:0:34
GCTCTTAAAGAGGAGAAAGGTCATGACTAGGCGGGCTTCTAACTTTACT
+
A@11ABBD1DF111AC1F1AEGFFFFHBFFHHGGGGCEFH2D1FGHH1A
@M02034:409:000000000-BFKT7:1:2101:12168:7795 1:N:0:34
AAAGTCGAGGTGCCTAAAGTGGCAACCCAGACTAATCAGAATGTTGGTGGTGTAGAGCTTCCTGTAGCCGCATGGCGTTCGTACTTAAATATGGAACTAACCATTCCAATTTTCGCTGTCTCTTATACACATCTCCGAGCCCACGAGACC
+
ABB?>DAA?DAAGGGGGFGFGGGHHHHGGEGGHGFCH53FGGBGHGHDGG?FHFGHHHGHHHHHHFHHHFGEGGHHGGGGGEBGGHHFFFHHHBBG3GGGHHFGHHHBDFGHGFGGG?EGDHFHEB4DFBGHGHHFA//CCEEFD?DGGF
@M02034:409:000000000-BFKT7:1:2101:23188:7799 1:N:0:34
GCTCTTAAAGAGGAGAAAGGTCATGACTCTTCGTGCTTCTAACTTTACTCAGTTCGTTCTCGTCGACAATGGCGGAACTGGCGACGTGACTGTCGCCCCAAGCAACCTGTCTCTTATACACATCTCCGAGCCCACGAGAC
+
CCCCCFFFFFFFGGGGGGGGGGHHH54DA4A5FAFFGHHHGHHHHHHHHHHHHHHGGHHGHGGGGGGGGHHFHGGGGGHHHHGCFGGGHGHGHHGGGGGGGHGHHHHHHHHHHHHHHHHGHHHHHGHF?DGGGAFGGGGG
@M02034:409:000000000-BFKT7:1:2101:23206:7799 1:N:0:34
GCTCTTAAAGAGGAGAAAGGTCATGACTCTTCGTGCTTCTAACTTTACTCAGTTCGTTCTCGTCGACAATGGCGGAACTGGCGACGTGACTGTCGCCCCAAGCAACCTGTCTCTTATACACATCTCCGAGCCCACGAGACCGTACTAGAT
+
ABAAAFFFFF5BGAEGGGFGGGHHHHHHHHGHHHGGGHFFHGGGHGHHGEFGHHGGGHHGEEGEFEE1AFGHEEG>EGHFHGE>E/>/FFHHFHGHGGGEEGE0GHFFHHHGFGHFFFFGHHF1FGFGGGGCGHGGCC?AE<CCAGFHHF
@M02034:409:000000000-BFKT7:1:2101:21188:7805 1:N:0:34
GCTCTTAAAGAGGAGAAAGGTCATGACTAATAATGCTTCTAACTTTACTCAGTTCGTTCTCGTCGACAATGGCGGAACTGGCGACGTGACTGTCGCCCCAAGCAACCTGTCTCTTATACACATCTCCGAGCCCACGAGACCGTACTAGAT
+
ABBBBFF5DFFFGGGGGGGGGGHHHHHHFDGHGHHHHHHHHHHHHHHHHHHHGHHGGHGGHGFEGGGGGHHHHGGGGGHHHHGEEFGGHGHFHHGHFGGEEFGGGHHHHHGHHHHFHHGGHHGHHGFD/@?CFHGG?CGGGGGGGHFFG=
@M02034:409:000000000-BFKT7:1:2101:9136:7805 1:N:0:34
AAAGTCGAGGTGCCTAAAGTGGCAACCCAGACTATTATGACTGTTGGTGGTGTAGAGCTTCCTGTAGCCGCATGGCGTTCGTACTTAAATATGGAACTAACCATTCCAATTTTCGCTGTCTCTTATACACATCTCCGAGCCCACGAGAC
+
CABBCFCBCCCCGGGGGGGGGGGHHHHGGGHGHF5D5DF55DFHHHHEFGFFHHHHHHHHHHHHHGHHHGGGGGHHGGGGGGHHHHHFHHHHHFBGHGFFHHFHHHHFEGHHHHGGGGGGHHHHGGGHHHGHHHHFGCGFGGHGG@C?E
@M02034:409:000000000-BFKT7:1:2101:10628:7806 1:N:0:34
AAAGTCGAGGTGCCTAAAGTGGCAACCCAGACTAATTGTACGGTTGGTGGTGTAGAGCTTCCTGTAGCCGCATGGCGTTCGTACTTAAATATGGAACTAACCATTCCAATTTTCGCTGTCTCTTATACACATCTCCGAGCCCACGAGACC
+
BBCCBFCBBCAAGGGGFGGGGGGHHHHGGHHGHHHHHHHHHHGHGGGGFGEFHHHHHHHHHHHHGHHHHGGGGGHHGGGGGFHHHHDFGGGHHHGHGHHHHHHHHHHHHHHHHHGGGGGHHGHHHHHHHHHHHHHHGGCGGGHGCCCGGF
@M02034:409:000000000-BFKT7:1:2101:18372:7813 1:N:0:34
AAAGTCGAGGTGCCTAAAGTGGCAACCCAGACTCAGCCTCCGGTTGG
+
CCCCCFCCCCCCGGGGGGGGGGGHHHHGGHHGHH3FFCH2AAEEGG?
@M02034:409:000000000-BFKT7:1:2101:17986:7813 1:N:0:34
GCTCTTAAAGAGGAGAAAGGTCATGACTAGGCGGGCTTCTAACTTTACTCAGTTCGTTCTCGTCGACAATGGCGGAACTGGCGACGTGACTGTCGCCCCCAGCAACCTGTCTCTTATACACATCTCCGAGCCCACGAGACCGTACTAGAT
+
CCCCCFFFFFFFGFGCGGGGFGFHHHGHHGGHGGGGGHHGFHHHHHHHHHHHFGGGGHHGHFFEGCGGEGHGFGGCGEHGHHFCFCCGAFHHHHGFDGG/>ACGHFHHF1CDBGHDGF<<GGHHHGFF-<-CFFGGCC.:CCDEDGGGE9
@M02034:409:000000000-BFKT7:1:2101:4410:7813 1:N:0:34
AAAGTCGAGGTGCCTAAAGTGGCAACCCAGACTCCTGATGGTGTTGGTGGTGTAGAGCTTCCTGTAGCCGCATGGCGTTCGTACTTAAATATGGAACTAACCATTCCAATTTTCGCTGTCTCTTATACACATCTCCG
+
AAAAAFABDBBBGGGF4FGBFGFHHGFGFGHGHFGHHGHHHHHHGHH2F2EFGFHFHHHHHEHHHDGFGGGCGEHAEGGGGEFHEGFGFHGFG3FEFHGE3?3BFDE4EGHHHFEEGGFHBGGHFHFHBGFHHFFGF
@M02034:409:000000000-BFKT7:1:2101:20647:7814 1:N:0:34
GCTCTTAAAGAGGAGAAAGGTCATGATTACTTCTGCTTCTAACTTTACTCAGTTCGTTCTCGTCGACAATGGCGGAACTGGCGACGTGACTGTCGCCCCAAGCAACCTGTCTCTTATACACATCTCCGAGCCCACGAGACCGTACTAGAT
+
BBBBBFFFFFFFGGGGGGGGFGHHHHGHHHHGGHHHHHHHHFHHHHHHHHGHHHHGGGHGHFBEGCGEEGHHFGG0EFHHHHGGGGGGHGHGHHGEGGGDAEAFFFGHHHHHHHHHHDHDHFGHHFFD/BFGEHGG/>AEEFGHGEGHHH
@M02034:409:000000000-BFKT7:1:2101:14767:7820 1:N:0:34
GCTCTTAAAGAGGAGAAAGGTCATGGGTTTTCGTGCTTCTAACTTTACTCAGTTCGTTCTCGTCGACAATGGCGGAACTGGCGACGTGACTGTCGCCCCAAGCAACCTGTCTCTTATACACATCTCCGAGCCCACGAGACCGTACTAGAT
+
BBBBBFFFFFFFGGGGFGGGGGHGHFHGGGGHGHGGGHHHHHHHHHHHHHFHHHHGGHHGHGFEGEGGGHHGHGGGGGHHHHGGGGFGHGHHHHGEFFGGGHGHGFHHHHHHGHHGHFHHHGGHHGGGCGGGGGFD@DAFGGEHGHGBGG
@M02034:409:000000000-BFKT7:1:2101:10571:7822 1:N:0:34
AAAGTCGAGGTGCCTAAAGTGGCAACCCAGACTGCTCCGTGTGTTGGTGGTGTAGAGCTTCCTGTAGCCGCATGGCGTTCGTACTTAAATATGGAACTAACCATTCCAATTTTCGCTGTCTCTTATACACATCTCCGAGCCCACGAGACC
+
CCCCCFCCCCAAGGGGFGGGGGGHHHHGGHHGHHGHGFEAFHHHHHGGGGGGGBF5FFGHGHHHBBGBFEF0EEG1EEEFDEFHHHHHGHHHHHBDFHHGC0DGGBE4BFFHFE/AFFEH?GFF3??DF?DGHHH2?>DGG/FFC?CDDF
@M02034:409:000000000-BFKT7:1:2101:19821:7827 1:N:0:34
GCTCTTAAAGAGGAGAAAGGTCATGAATCCGTCTGCTTCTAACTTTACTCAGTTCGTTCTCGTCGACAATGGCGGAACTGGCGACGTGACTGTCGCCCCAAGCAACCTGTCTCTTATACACATCTCCGAGCCCACGAGACCGTACTCTAT
+
BBBBBFFFFFFFGGGGGGGGGGHHGFGHHB?FFHAEGGHHB5GGHF5FGHGHHHGGGHHGHGFFGAEEEHHHHGGG?FHFHHGFEGFGHGHEHHGEFGGGEECB2?FHGHHHHHHGHGHHHGHHHHHCBFGGGGGGGGCGF?ACEE00<=
@M02034:409:000000000-BFKT7:1:2101:21676:7828 1:N:0:34
AAAGTCGAGGTGCCTAAAGTGGCAACCCAGACTGGTCAGATGGTTGGTGGTGTAGAGCTTCCTGTAGCCGCATGGCGTTCGTACTTAAATATGGAACTAACCATTCCAATTTTCGCTGTCTCTTATACACATCTCCGAGCCCACGAGACC
+
BCCCCFABBCBBGGGGGGGGGGGHHHHGGHHGHHGHHGHA5BGGGEFEEGEGEGGDDBGGDGHFGFFDFEE@EGGFEGEFGGHHGGHHHHHHFHFBHFGFF?3FBB?4FGHHHFCGGFE3FFF44EFFHFFHHGGBD/@DGFHG?@CD?<
@M02034:409:000000000-BFKT7:1:2101:16807:7831 1:N:0:34
AAAGTCGAGGTGCCTAAAGTGGCAACCCAGACTAATCCGCAGGTTGGTGGTGTAGAGCTTCCTGTAGCCGCATGGCGTTCGTACTTAAATATGGAACTAACCATTCCAATTTTCGCTGTCTCTTTTACACTTCTCCGAGCC
+
ABCCAFBACCCCGGGGGGGFGGGHHHHGGHHGHHGHHHGGGGGHHHGEFGGFGHHHFFGHGHHHGHHHFGGGGGFCFEGGGGFEGHFHHHHFHHHFHHGFFFFGHFHFBFGHHFGGGGGHHGHG3F32BB3BBGG2?/<B?
@M02034:409:000000000-BFKT7:1:2101:10326:7835 1:N:0:34
GCTCTTAAAGAGGAGAAAGGTCATGGTTGGGGGTGCTTCTAACTTTACTCAGTTCGTTCTCGTCGACAATGGCGGAACTGGCGACGTGACTGTCGCCCCAAGCAACCTGTCTCTTATACACATCTCCGAGCCCACGAGACCGTACTAGAT
+
CCCCCFFFFFFFGGGGGGGGGGHHHBEGG?FGAFGGHHHHHGHHHHHHHHHHHHHGGHHGHFFEGEGGGHGHHGGEGGHHHHGGGGGGHGHHHHGHDGGGGHGCGGHHEGGHFHHFH1FGGHHHHHHGCGGGGHGGGGGGECFGGHBF0G
@M02034:409:000000000-BFKT7:1:2101:22705:7836 1:N:0:34
AAAGTCGAGGTGCCTAAAGTGGCAACCCAGACTAATAAGCAGGTTGGTGGTGTAGAGCTTCCTGTAGCCGCATGGCGTTCGTACTTAAATATGGAACTAACCATTCCAATTTTCGCTGTCTCTTATACACATCTCCGAGCCCACGAGACC
+
ABCCAFBABCABGGGGGGGGGGGHHHHGGHHGHHHHHHHHHHHGGHGGFGEFHHHHHHHHHHHHHHHHHGGGGGHHGGGGGGHGHHFHFHGHHHFHGHGFHHHGHHGHHFFHHHGGGGGHHGHHHHGHHHGHGHHHF<CCGGHGGGCGDF
@M02034:409:000000000-BFKT7:1:2101:6204:7839 1:N:0:34
GCTCTTAAAGAGGAGAAAGGTCATGAGGGTGACGGCTTCTAACTTTACTCAGTTCGTTCTCGTCGACAATGGCGGAACTGGCGACGTGACTGTCGCCCCAAGCAACCTGTCTCTTATACACATCTCCGAGCCCACGAGACCGTACTAGAT
+
BBBBBFFFFFFFGGFFGGGGBFGHHFHHGEGHHGGGGGHHHHGHHHHGHHHHHHHGGHHGHGGGGEEFGHFHGGGGGGGHHHGEEEGGHGHHHHGGGGGDGFFFFHHHFGFHFHHGHHGGHFHHGE1D/A/AGEEC@D.CEC.<.G0C:;
@M02034:409:000000000-BFKT7:1:2101:14500:7839 1:N:0:34
AAAGTCGAGGTGCCTAAAGTGGCAACCCAGACTCCGAGTCAGGTTGGTGGTGTAGAGCTTCCTGTAGCCGCATGGCGTTCGTACTTAAATATGGAACTAACCATTCCAATTTTCGCTGTCTCTTATACACATCTCCGAGCCCACGAGACC
+
ABBABFBA3AAACGGGGGGGGGGHHHHGDHHGHHGGGGGHHCFHFGGGGGEFHHHDGHHHHHHHHHHHHGGGFGHGGGGGGGGHHHFBDGFHHHFGGGGGHHFFGHHHFGGHHFEFGGGFHHHHHGFG2FGFGGFGGCGGGGGGCGGGFF
@M02034:409:000000000-BFKT7:1:2101:15000:7842 1:N:0:34
GCTCTTAAAGAGGAGAAAGGTCATGGTGGGCTTCTAACTTTACTCAGTTCGTTCTCGTCGACAATGGCGGAACTGGCGACGTGACTGTCGCCCCAAGCAACCTGTCTCTTATACACATCTCCGAGCCCACGAGACCGTACTAGATATCGT
+
BBBBBFFFFFFFGGGGGGGGGGGHHHFHGGGHHHHHHHHHHHHHHHGHHHGGHHGFFGGGGGEEGHHGGGCFGHHHGGEGGGGHEHHGHGGGGGGGHGGHHHHHHFHHHHHGGHFGHHHHHFGGGGGGEG?<CCDGFDGGHHFHF0=DC<
@M02034:409:000000000-BFKT7:1:2101:12617:7846 1:N:0:34
AAAGTCGAGGTGCCTAAAGTGGCAACCCAGACTCAGACTAATGTTGGTGGTGTAGAGCTTCCTGTAGCCGCATGGCGTTCGTACTTAAATATGGAACTAACCATTCCAATTTTCGCTGTCTCTTATACACATCTCCGAGCCCACGAGACC
+
BBBBBFBBBBBBGGGGGGGGGGGHHHHGGHHGHHGFFHHHGHHFGHHEF?EFEGGDGHFHHHHHHHHGHGGGEGHEGGGGGEHHHHHHHHHGHGFGHHHHHHFFGHHHHHHHHGEGGGFHHHGHFFEGFHHHHHHGGCFGGGEGCCFGGE
@M02034:409:000000000-BFKT7:1:2101:27403:7849 1:N:0:34
AAAGTCGAGGTGCCTAAAGTGGCAACCCAGACTTCTCGTGATGTTGGGGTTGTAGAGCTTCCTGTAGCCGCAT
+
BBBBBFBBBBBBGGGGGGGGGGGHHHHGAGGDHFHCEFAF3BGH5F22A1A0AAF555BF5B55B5D5ABE?G
@M02034:409:000000000-BFKT7:1:2101:4173:7849 1:N:0:34
AAAGTCGAGGTGCCTAAAGTGGCAACCCAGACTAATGTTGATGTTGGTGGTGTAGAGCTTCCTGTAGCCGCAT
+
>>AA>BAADBAAGFBFBFGGDGGHGHFEFHCDCGHHF5D55DF5AD22AEEA1AD5FHHH5FGB5AFFAEEAE
@M02034:409:000000000-BFKT7:1:2101:5526:7850 1:N:0:34
AAAGTCGAGGTGCCTAAAGTGGCAACCCAGACTGCGGCGGGGGGTGGGGGTGTAG
+
BCCCBFBBCCAAGGGGGGGGGGGHHHHGGHHGHHCGCGGGGGC-<:D-AC?B-0;
@M02034:409:000000000-BFKT7:1:2101:10644:7850 1:N:0:34
GCTCTTAAAGAGGAGAAAGGTCATGGCTGATCGGGCTTCTAACTTTACTCAGTTCGTTCTCGTCGACAATGGCGGAACTGGCGACGTGACTGTCGCCCCAAGCAACCTGTCTCTTATACACATCTCCGAGCCCACGAGACCGTACTAGAT
+
AABBAFFFFFFFGGGGGGGGGGHHHHHHGHFHGGGGGHHHHHHHHHHGHGHHHHHGGHHGEFFEFFGEFGGHGGGCGGHHHHGEEFEEEEGHGHGGFGGGGHEFFGHGHHHHFHHFHHHHHHHGHHFG/CCGGEFCCGGGGGGHGGHHHC
@M02034:409:000000000-BFKT7:1:2101:4154:7852 1:N:0:34
AAAGTCGAGGTGCCTAAAGTGGCAACCCAGACTAATGTTGATGTTGGTGGTGTAGAGCTTCCTGTAGCCGCATGGCGTTCGTACTTAAATATGGAACTAACCATTCCAATTTTCGCTGTCTCTTATACACATCTCCGAGCCCACGAGACC
+
BBBBBFB@BBBBGGGGGGFFGGGGHHHGFHHGHGHGHGHBGHHHHHEEFDFFGFHGHHHHDCGHHFFFHEGEEGGEEEEFEFGHHGF@FGGFGH3BGHGHHFEHHHGFGFGGHFEFGCEG4FFFFF?B4FGCBF?FF@@?FECE@CGGGG
@M02034:409:000000000-BFKT7:1:2101:26105:7853 1:N:0:34
GCTCTTAAAGAGGAGAAAGGTCATGAATAAGCGTGCTTCTAACTTTACTCAGTTCGTTCTCGTCGACAATGGCGGAACTGGCGACGTGACTGTCGCCCCAAGCAACCTGTCTCTTATACACATCTCCGAGCCCACGAGACCGTACTAGA
+
BABBBFFFFFFFGGGAGGFGFGFHHHGHFG5FFEFGGHHGHHGHHHHHHHGHHHHFGHHGHFFEFCCDEHGHHGG@?EHHHEEFGGEGHFGHHHEE?EEAEFEGH0CCFF2B?FDFFG22CGHHHG2</ACGGECCGGGGFC?GGHFHH
@M02034:409:000000000-BFKT7:1:2101:21899:7857 1:N:0:34
AAAGTCGAGGTGCCTAAAGTGGCAACCCAGACTCAGCCTCATGTTGGTGGTGTAGAGCTTCCTGTAGCCGCATGGCGTTCGTACTTAAATATGGAACTAACCATTCCAATTTTCGCTGTCTCTTATACACATCTCCGAGCCCACGAGACC
+
>>11ADAA@D>AFGFGFGGBGFF0FHHCF0FFHHGHHHHHHHHHHHGEFGEFFBD2DEGHG1FFAFGHHGECEEHFEEGEEEBGFHFGHHFGF111FGFFHFHHHHGH2FGHGGEEGGEGFGFFHHHHFCBHFFGGCCCCG/<FCCCACF
@M02034:409:000000000-BFKT7:1:2101:6209:7858 1:N:0:34
GCTCTTAAAGAGGAGAAAGGTCATGAGGGTGACGGCTTCTAACTTTACTCAGTTCGTTCTCGTCGACAATGGCGGAACTGGCGACGTGACTGTCGCCCCAAGCAACCTGTCTCTTATACACATCTCCGAGCCCACGAGACCGTACTAGAT
+
A?ABBFFFFFFFGGGG4BGGGFFHGFFFEEGGFFEGGGHHHDGHHHHGHGHHHHHGGHHGHGEEGECEEFHBHGGGGGHHGFEGGCGCFGHFHFGFGEC/DHGHGHHHHHHHHHHFHHGGHHHGHHFDC@CGGHGGCCG?FG<<CGFFF:
@M02034:409:000000000-BFKT7:1:2101:16350:7859 1:N:0:34
GCTCTTAAAGAGGAGAAAGGTCATGCCTACGCGGGCTTCTAACTTTACTCAGTTCGTTCTCGTCGACAATGGCGGAACTGGCGACGTGACTGTCGCCCCAAGCAACCTGTCTCTTATACACATCTCCGAGCCCACGAGACCGTACTAGAT
+
CCCCCFFFFFFFGFGGGGGGGGGHHGHHHHGGGGGGGHHHHHHHHHHHHHHHHHHGGHHGHFFGGGGGGHGHGGGGGGHHGHEGGGGGHGGHHHGHDFGGGFFFHGHHHFHHHHHFHHHHHHHGHFHGCGGGGHGC-:EDEFCHGFHHHF
@M02034:409:000000000-BFKT7:1:2101:20229:7860 1:N:0:34
AAAGTCGAGGTGCCTAAAGTGGCAACCCAGACTGATTCTAAGGTTGGTGGTGTAGAGCTTCCTGTAGCCGCATGGCGTTCGTACTTAAATATGGAACTAACCATTCCAATTTTCGCTGTCTCTTATACACATCTCCGAGCCCACGAGACC
+
B@ABBFBBBBBAGGGGGGGGGGGHHHHGGHGGHGCHGFGFFHHHHHGEFGEFHFGFFGFHHEHGGGHHGFFEGGHGGGGEGFGHHHGGGHGHHFBEFH@GFGBFGHHDHGGHHFGGGGEGFHHHFFFEFCGBFGFDE/>CBEHGG@DGGF
@M02034:409:000000000-BFKT7:1:2101:23727:7861 1:N:0:34
AAAGTCGAGGTGCCTAAAGTGGCAACCCAGACTGGGGGTGGGGTTGGTGGTGTAGAGCTTCCTGGAGCCGCATGGCGTTCGTACTTAAATATGGAACTAACCATTCCAATTT
+
ABCBCFBC?DBAGGGGGGGGGGGHHHHGGC2AF3AFAEECFFGGEEE?FCEGF3D3@43@@FGF3B?2FEG/?EG0E>@/E?2CEGH3DGFFGB2?BCGFC02B3BB32?<H
@M02034:409:000000000-BFKT7:1:2101:16071:7862 1:N:0:34
GCTCTTAAAGAGGAGAAAGGTCATGTATAATCGTGCTTCTAACTTTACTCAGTTCGTTCTCGTCGACAATGGCGGAACTGGCGACGTGACTGTCGCCCCAAGCAACCTGTCTCTTATACACATCTCCGAGCCCACGAGACCGTACTAGA
+
CCCCCFFFFFFFGGGGGGGGGGFHHHGHHHHHGHHGGHHHHHHHHHHHHHHHHHHGGHHGIFFEGFGGGHHHHGGGGGGHHGGGGGGGGGHHHHGFGGGGGHGHHHHHHHHHGHHHHHHGHHHHHHGG<ACGGHGG<AFGGGDHGHEHG
@M02034:409:000000000-BFKT7:1:2101:15981:7862 1:N:0:34
GCTCTTAAAGAGGAGAAAGGTCATGACGTTGCGGGCTTCTAACTTTACTCAGTTCGTTCTCGTCGACAATGGCGGAACTGGCGACGTGACTGTCGCCCCAAGCAACCTGTCTCTTATACACATCTCCGAGCCCACGAGACCGTACTAGAT
+
CBBCCFFFFFFFGGGGGGGGGGHHHHGGGFHGGGGGGHHHHHHHHHGHHHHHHHHGEHHGHGBEFEGEFGFHHGGEFGHHHGGEGGGGHGHHGFFEDGCGGFEGFGGHHHHHHGHGHHHFHEGHHHFF>@CGGGEG@DGGGFDAEH0CCC
@M02034:409:000000000-BFKT7:1:2101:10551:7863 1:N:0:34
AAAGTCGAGGTGCCTAAAGTGGCAACCCAGACTTCGTGTGGTGTTGGTGGTGTAGAGCTTCCTGTAGCCGCATGGCGTTCGTACTTAAATATGGAACTAACCATTCCAATTTTCGCTGTCTCTTATACACATCTCCGAGCCCACGAGACC
+
BBCCBFBBCCCCGGGGGGGGGGGHHHHGGHHGHF5F2FGHGHGG?A2E11ECAAGFEFGGEBFGGFGD3EEEFGA1EEEFDEECGGGGBFHGFG33BGFGB03B?BB4BFFHH4ECFGEFBGGH3HHFEFHFFHGDD/B@BEEGG?@DG<
@M02034:409:000000000-BFKT7:1:2101:12021:7869 1:N:0:34
AAAGTCGAGGTGCCTAAAGTGGCAACCCAGACTGGTAGTGAGGTTGGTGGTGTAGAGCTTCCTGTAGCCGCATGGCGTTCGTACTTAAATATGGAACTAACCATTCCAATTTTCGCTGTCTCTTATACACATCTCCGAGCCCACGAGACC
+
A3AAAFBBBBBAFGGGGGGGGGGHHHHGGHHGHHHFHHFHHHHHGHGGGGECGHHHHGHHHGHGHFHHHGGGGGHGGGGGEFGHGHGGHHBHHGFGFHHHHHHHHHGHGHHGHFGGGGGHHHHHFHGHGHHHHHHHCD?@DGHFGG?GGG
@M02034:409:000000000-BFKT7:1:2101:21323:7870 1:N:0:34
AAAGTCGAGGTGCCTAAAGTGGCAACCCAGACTATGTCTGAGGTTGTGGTGTAGAGCTTCCTGTAGCCGCATGGCGTTCGTACTTAAATATGGAACTAACCATTCCAATTTTCGCTGTCTCTTATACACATCTCCGAGCCCACGAGACCG
+
CCCCCFBBBBBBGGGGGGGGGGGHHHHGGFDGH3FFHHH55BCGFGEEE22FD55D5BGBGFFG5F5FE0EEGH1E>E?E?B11F4FDFF@DH3FGF3EFF3GGFFFHGHHH4?/E/FFHDGGDH4B4FGCC?3FA<C@CGEEDCCDAGC
@M02034:409:000000000-BFKT7:1:2101:21085:7871 1:N:0:34
AAAGTCGAGGTGCCTAAAGTGGCAACCCAGGATGTTGGTGTGGTAGAGCTTCCTGTAGCCGCATGGCGTTCGTACTTAAATATGGAACTAACCATTCCAATTTTCGCTGTCTCTTATACACATCTCCGAGCCCACGAGACCGTACTAGAT
+
ABABAFBBDBBBGGGGGGGGGGGHHHHGGHGGHFHHHHEFHGGHFAGHHHHHHHHHGFHHDGAEEHGCEFCEF?FGHHH3FFGGHBFGHHHHFHHHHGH4FGHHHGGGGGHHHHH4?FHFGHHHHGHGGGFGGHGF?DDDFFGEGEDFFG
@M02034:409:000000000-BFKT7:1:2101:19457:7871 1:N:0:34
AAAGTCGAGGTGCCTAAAGTGGCAACCCAGACTGGGGTGGGGGTTGGTGGTGTAGAGCTTCCTGTAGCCGCATGGCGTTCGTACTTAAATATGGAACTAACCATTCCAATTTTCGCTGTCTCTTATACACATCTCCGAGCCCACGAGACC
+
A3AABFABBB>AAGGGGGGGGFGHFHHEGAGGGF22ABEE?ECEEEGGGFEFFFHFFHHHHHHGFGFDHGGGGGHHGGGGEEFGHHHHHHFHHE3FFGGHGHHHHGHGFHFBGFFGG?BDHFHFHHGHHHBHFDGHGFFGGGHGGGFGGG
@M02034:409:000000000-BFKT7:1:2101:25214:7872 1:N:0:34
AAAGTCGAGGTGCCTAAAGTGGCAACCCAGACTAATACGAATGTTGGTGGTGTAGAGCTTCCTGTAGCCGCATGGCGTTCGTACTTAAATATGGAACTAACCATTCCAATTTTCGCTGTCTCTTATACACATCTCCGAGCCCACGAGACC
+
ABBBBFAADBAAGGGGEGGGGGGGHHHGGHHGHHGHHHHFHGHGHHHGGGEFHHHHHHHHHHHHGFHHHGGGGGHGGGGGGGHHHHHGHHGHHGFGGFGGHHHGHHGHFGHHHFEGGGGGEHHHHHHHGGHHHGFFDCCCGGEGG?DGGA
@M02034:409:000000000-BFKT7:1:2101:17390:7875 1:N:0:34
GCTCTTAAAGAGGAGAAAGGTCATGGGGGCGCGGGCTTCTAACTTTACTCAGTTCGTTCTCGTCGACAATGGCGGAACTGGCGACGTGACTGTCGCCCCAAGCAACCTGTCTCTTATACACATCTCCGAGCCCACGAGACCGTCCTAGAT
+
A@@ABFFFFF@CCGEGGGGGGGHHHHHGGEFGGGGGGHHHGHHGHHHHHGGFGHHGGHGGGFFEE>EE>BGHFE?<CDB2F/C>/>/<FFHHHE//ADG.DGF0<GFFHHHGFGHFFF<0CFGHGCFDC@C@EACA;AE.A?C.CE0CF;
@M02034:409:000000000-BFKT7:1:2101:9515:7876 1:N:0:34
GCTCTTAAAGAGGAGAAAGGTCATGCGGCATCCGGCTTCTAACTTTACTCAGTTCGTTCTCGTCGACAATGGCGGAACTGGCGACGTGACTGTCGCCCCAAGCAACCTGTCTCTTATACACATCTCCGAGCCCACGAGACCGTACTAGAT
+
ABBBBFFFFFFFEGGC4GGGGGGHHHGGGGGHHGGGGGHHHHHHHHHGHHGGGHHGGHHGHGFGGEFEGGHHGGG@GGHGHFE/EEEEHGHHHHGGGGGGGHGGGHHHHGHHFHHDGFFFHHHFGHHGCGGGGCFGGGAEGCEGGHBGHH
@M02034:409:000000000-BFKT7:1:2101:14574:7878 1:N:0:34
AAAGTCGAGGTGCCTAAAGTGGCAACCCAGACTCCGACTACTGTTGGTGGTGTAGAGCTTCCTGTAGCCGCATGGCGTTCGTACTTAAATATGGAACTAACCATTCCAATTTTCGCTGTCTCTTATACACATCTCCGA
+
AAA?AFAA3D2>CGFFFDGBGGGHHHHGGGHGFHHGGGCGHHHHG3FEAE1AAA5GGHEFGFGFHHFHHGEGGGHFGGGEFE1?GHGBGGBFBBGFHFB3BCDFHHBFGEGHFFGEGGGGFFFHHGDF21?G1B1B/<
@M02034:409:000000000-BFKT7:1:2101:26075:7879 1:N:0:34
GCTCTTAAAGAGGAGAAAGGTCATGGGGGGGGGGGCT
+
BBBBBFFFFFFFGGGCGGGGGGFGHHHGG/CFFF--;
@M02034:409:000000000-BFKT7:1:2101:24148:7886 1:N:0:34
AAAGTCGAGGTGCCTAAAGTGGCAACCCAGACTAATAAGCATGTTGGTGGTGTAGAGCTTCCTGTAGCCGCATGGCGTTCGTACTTAAATATGGAACTAACCATTCCAATTTTCGCTGTCTCTTATACACATCTCCGAGCCCACGAGACC
+
ABBBBFBBBBAAGGGGGGGGGGGHHGHGGHHGHGGHHHHHHHHHGHEEFGEFGEGFGHHHHHHHHHGFFGGGGGHHGGGGGGHGHHHGHHHHHGFHHHHHHHHHHHHHFGFHHHCDGGEFHHHHHHGFHHFHHGHHGCGGGGHGG?DGDF
@M02034:409:000000000-BFKT7:1:2101:10070:7886 1:N:0:34
GCTCTTAAAGAGGAGAAAGGTCATGAATGAGCGGGCTTCTAACTTTACTCAGTTCGTTCTCGTCGACAATGGCGGAACTGGCGACGTGACTGTCGCCCCAAGCAACCTTGTCTCTTATACACATCTCCGAGCCCACGAGACCGTACTAG
+
AABBAFFFFFFFGGGFGGGGGGCHHHGHHCHHGGCGGHHHGGHGHHHGHHFHHHGGGHHGHGGGEEGEEGHHHGGEGGHHHHGEEEFGHGHHHHGGGGGDDHGG2<GGHHHHFFGHFHHHFHHHCFDGG?GGGGGE-<@EGFCDCDEBG
@M02034:409:000000000-BFKT7:1:2101:14543:7891 1:N:0:34
AAAGTCGAGGTGCCTAAAGTGGCAACCCAGACTGGTAGGGAGGTTGGTGGTGTAGAGCTTCCTGTAGCCGCATGGCGTTCGTACTTAAATATGGAACTAACCATTCCAATTTTCGCTGTCTCTTATACACATCTCCGAGCCCACGAGACC
+
BBBBBFBBBBBBGGGGGGGFGGGHHHHGGGHGHHHHHHGGHGGGGHGEFGEFHHHHHHHHHHHGHHHHHGGGGGHHGGGGGGGHHHDFGHGHHHFGHHFFHHGHHHGHHHHHHHGGGGGHGHHHHHHHFHHHHHHGFDCDGGHGFGGGGE
@M02034:409:000000000-BFKT7:1:2101:6516:7897 1:N:0:34
AAAGTCGAGGTGCCTAAAGTGGCAACCCAGACTGGGTGTGGGGTTGGTGGTGTAGAGCTTCCTGTAGCCGCATGGCGTTCGTACTTAAATATGGAACTAACCATTCCAATTTTCGCTGTCTCTTATACACATCTCCGAGCCCACGAGACC
+
ABBBADBBBBBBGGGGGGGFGFGHHHHGGHHGHHHHBEEEGGGGGGGEFEEFFHHHFHHHHHHHGHHGHGGGGGGHGEEFF1GHHHFGHHFHHHGFHHGGHHHHHGHHHHGHHHGGGGGHHHHHHHHHHGHHCBDHGFGGGGHGC<CFFE
@M02034:409:000000000-BFKT7:1:2101:12668:7903 1:N:0:34
AAAGTCGAGGTGCCTAAAGTGGCAACCCAGACTTCTAAGCATGTTGGTGGTGTAGAGCTTCCTGTAGCCGCATGGCGTTCGTACTTAAATATGGAACTAACCATTCCAATTTTCGCTGTCTCTTATACACATCTCCGAGCCCACGAGACC
+
CCCCBFCCCCBBGGGGGGGGGGGHGHHGGHHGHHHHHGHHHHHHHHHGGGEFGHHHHHHGHHHHHHHHHGGGGGHHGGGGGGHHHHFGHHDHHFDHHHHHHHGHGGFHHHHHHHGGGGGHHHHHHHHGFHHHHHGFGCCGGGHGGGGGGE
@M02034:409:000000000-BFKT7:1:2101:20978:7904 1:N:0:34
GCTCTTAAAGAGGAGAAAGGTCATGACTTCTGCTGCTTCTAACTTTACTCAGTTCGTTCTCGTCGACAATGGCGGAACTGGCGACGTGACTGTCGCCCCAAGCAACCTGTCTCTTATACACATCTCCGAGCCCACGAGACCGTACTAGAT
+
BBBBBFFBDFFFGCEECB4FGGBGHFGHHHHCFFHHHGHHHHHHHHHHHHHHHHHGGH2FGFFEG?EFGHG3FGGGFEHHEHEEEE//GFHHHGGGGGE/?FEHGGFGAGHHGHHHHFFDFGHHHBD</<?D/F?@A-.CE->.CCGGHG
@M02034:409:000000000-BFKT7:1:2101:16179:7912 1:N:0:34
AAAGTCGAGGTGCCTAAAGTGGCAACCCAGACTGGGGCGACTGTTGGTGGTGTAGAGCTTCCTGTAGCCGCATGGCGTTCGTACTTAAATATGGAACTAACCATTCCAATTTTCGCTGTCTCTTATACACATCTCCGAGCCCACGAGACC
+
BCCCBFBBCCCCGGGGGGGGGGGHHHHGGHHGHHFHGGGGGGGHHHHFFGEFGHG5GGHHGHHHHGGFFGGEGGHGEGGGGEFHHHFGHHHHHG33FHHGFFEGGFGDHHHHHFDFGGFHGHHHDHBFDFHGHHFFG@?@?FHGGGGGGC
@M02034:409:000000000-BFKT7:1:2101:5636:7930 1:N:0:34
GCTCTTAAAGAGGAGAAAGGTCATGCGTCCTCGTGCTTCTAACTTTACTCAGTTCGTTCTCGTCGACAATGGCGGAACTGGCGACGTGACTGTCGCCCCAAGCAACCTGTCTCTTATACACATCTCCGAGCCCACGAGACCGTACTAGAT
+
CCCCCFFFFFFFGGGGGGGGGGGHHGEFGGGFFGGGGHHHHHHHHHHHHHHHHHHGGHHGHGFGGGGGEGHFHGGGGGHHHGGGGGGGHGHHHHGGGGGGFHGFGHFHHHHHHHHFHHHHHHHGHHHGGFGGGHGGCGGGEG..<<=GDD
@M02034:409:000000000-BFKT7:1:2101:15192:7946 1:N:0:34
AAAGTCGAGGTGCCTAAAGTGGCAACCCAGACTTGTTTTGGGGTTGGTGGTGTAGAGCTTCCTGTAGCCGCATGGCGTTCGTACTTAAATATGGAACTAACCATTCCAATTTTCGCTGTCTCTTATACACATCTCCGAGCCCACGAGACC
+
CCCCCFCCBCCCGGGGGGGGGGGHHHHGGHHGHGFGHGHHGGGGGGGEFEEFHFHHHHHHBGHHGDHFGGGEEEHCEFGGGECHGGGEFGHFHE3BGHHHGG3FGDFFFGGHHFEGGGDDDHHFFGHDFGDGHGGBE//BCFHGGGGGA<
@M02034:409:000000000-BFKT7:1:2101:4869:7947 1:N:0:34
GCTCTTAAAGAGGAGAAAGGTCATGTTGAGGCATGCTTCTAACTTTACTCAGTTCGTTCTCGTCGACAATGGCGGAACTGGCGACGTGACTGTCGCCCCAAGCAACCTGTCTCTTATACACATCTCCGAGCCCACGAGACCGTACTAGA
+
AABBBFFFFFFFGEEGGGGGGGHGHHHHHHFGGHHHHHHHHHHHHHHHHHGGFHHGAGFGHGFFFEEFGHHHGGGEGGHGHHGCGGGGHGHHHHGHGGGGGHGGFGHHHHHHGHHFHHHFFHHHHHHG<@@GFEGG-AAGEF<.EHFDD
@M02034:409:000000000-BFKT7:1:2101:15232:7953 1:N:0:34
AAAGTCGAGGTGCCTAAAGTGGCAACCCAGACTGTTGGTGGTGTACCTCTTCCTGTAGCCGCATGGCGTTCGTACTTAAATATGGAACTAACCATTCCAATTTTCGCTGTCTCTTATACACATCTCCGAGCCCACGAGACCGTACTAGAT
+
BBBBBFABBBBBGGGGGGGGGGGGHHHGGGHGHHHHHH2FFEGHFBGHHHHHHGHHHHHHGGCFGHFGDEFEFEGHHHFGHFHFG@BFFFGHHDGHHFGFHHHHHGGGGGHHHHHFHGHFHGGHHHGF?CGGEEFC//ADGCGHGHHHBH
@M02034:409:000000000-BFKT7:1:2101:26227:7958 1:N:0:34
AAAGTCGAGGTGCCTAAAGTGGCAACCCAGACTGGGAAGCAGGTTGGTGGTGTAGAGCTTCCTGTAGCCGCATGGCGTTCGTACTTAAATATGGAACTAACCATTCCAATTTTCGCTGTCTCTTATACACATCTCCGAGCCCACGAGACC
+
B@ABBFAADBAAFGGGGGGFG4FHHHHGGGHGHHHGFFEHHHHHGFCEEDAFGFHDGFHHHHHHHHHGHGGGGEHGEFGGEFCGEH4BDGBEGBFGHHGHHHGHFHFHHFHHHHGGGGFHHFHHHHGHHHHGHHHHGCCCCGHFGGCGGE
@M02034:409:000000000-BFKT7:1:2101:17458:7959 1:N:0:34
GCTCTTAAAGAGGAGAAAGGTCATGACTCATCCGGCTTCTAACTTTACTCAGTTCGTTCTCGTCGACAATGGCGGAACTGGCGACGTGACTGTCGCCCCAAGCAACCTGTCTCTTATACACATCTCCGAGCCCACGAGACCGTACTAGAT
+
CCCCCFFFFFBCGGGGGGGGGGHHHHHHHHHHHGGGGGHHHHHHHHHHHHHHHFHGEHGGHGFEGEGEEHGHGGGGGGHGGHGGGGGGHGHHHHGHFGGGGHG2FGHHEGGHHGHFHHHHHGHHHHHF?DFGGFGFCGGGGGD.CGGGG=
@M02034:409:000000000-BFKT7:1:2101:20829:7970 1:N:0:34
AAAGTCGAGGTGCCTAAAGTGGCAACCCAGACTAATAAGAATGTTGGTGGTGTAGAGCTTCCTGTAGCCGCATGGCGTTCGTACTTAAATATGGAACTAACCATTCCAATTTTCGCTGTCTCTTATACACATCTCCGAGCCCACGAGACC
+
CCCCCFCCCCCCGGGGGGGGGGGHHHHGGGHGHFFGD5B5AFGHHHH2FDGFFBGDAABF5GGHHDB5AEGEFGH1>EEFFE2GGFE@BEGFHB33FGHHB?BFFDGF4FGHHFEGGGEGGHHHFHBDGFHHHHGGD/@CCGHFG/CDGF
@M02034:409:000000000-BFKT7:1:2101:8743:7971 1:N:0:34
AAAGTCGAGGTGCCTAAAGTGGCAACCCAGACTTCGGGTCCTGTTGGTGGTGTAGAGCTTCCTGTAGCCGCATGGCGTTCGTACTTAAATATGGAACTAACCATTCCAATTTTCGCTGTCTCTTATACACATCTCCGAGCCCACGAGACC
+
BBCBAFCCCBABGGGGGFGGGGGHHHHGGHHGHHHGGGHGHHHHHHHEFGGFGFHHHHHHHGHHHHHHHGGGGGHGGGGGFFFGHHGGHHFHHHDGFH?FCGFHHHGHDGHHHGGGGGGHHGGHHHGHHHHHHHFGG?GGGGHFGGGGDF
@M02034:409:000000000-BFKT7:1:2101:17804:7972 1:N:0:34
GCTCTTAAAGAGGAGAAAGGTCATGATTGTTCGGGCTTCTAACTTTACTCAGTTCGTTCTCGTCGACAATGGCGGAACTGGCGACGTGACTGTCGCCCCAAGCAACCTGTCTCTTATACACATCTCCGAGCCCACGAGACCGTACTAGAT
+
ABBBBFFFFFDFGCEFGGGGGGFHHHHGGHGH?E??EGHGHHFGGFHEFHGFGHHGEHHGGGFEF?EEEFGHCEE/EEHHFHE/>EE/CFHGGHGAEEGDAFA0B?GHHHHHHHHGHFHHHHHHHGFGDDGGGHGDDGDFGGFHGHFFHD
@M02034:409:000000000-BFKT7:1:2101:14015:7972 1:N:0:34
GCTCTTAAAGAGGAGAAAGGTCATGACGCGGAAGGCTTCTAACTTTACTCAGTTCGTTCTCGTCGACAATGGCGGAACTGGCGACGTGACTGTCGCCCCAAGCAACCTGTCTCTTATACACATCTCCGAGCCCACGAGACCGTACTAGAT
+
CCCCCFFFFFFFGGGGGGGGGFGHHHHGGGGGFGGHHHHHHHHHHHHHHHHHHHHGGHHGHGFEGEGDGHHHHGGGGGHHHHGEGGGGHGHHHHGHGGGADFFGHHHHHHHHFHHGHGHGHFHHHHHGCCGGGHGGCFDDGCDCDHB0GC
@M02034:409:000000000-BFKT7:1:2101:23033:7976 1:N:0:34
GCTCTTAAAGAGGAGAAAGGTCATGACGGGTAGGGCTTCTAACTTTACTCAGTTCGTTCTCGTCGACAATGGCGGAACTGGCGACGTGACTGTCGCCCCAAGCAACCTGTCTCTTATACACATCTCCGAGCCCACGAGACCGTACTAGAT
+
CCCCCFFFFFFFGGGGGGGGGGHHGFHGGGGGGGGHHGHHHHHHHHHHHHHHHHHGEHHGHGFGGEGGGHHHFGG@EGHFFGFEFGGGHGHFHHGHGGGGGHGHHHHHFDFGGHHGHDD2CF@FGHHGCGGGGHGGCFCDGGGEGHHGGC
@M02034:409:000000000-BFKT7:1:2101:26938:7979 1:N:0:34
GCTCTTAAAGAGGAGAAAGGTCATGGGTCCGAAGGCTTCTAACTTTACTCAGTTCGTTCTCGTCGACAATGGCGGAACTGGCGACGTGACTGTCGCCCCAAGCAACCTGTCTCTTATACACATCTCCGAGCCCACGAGACCGTACTAGAT
+
BABBBFFFFFFFGGGGGGGGGGHHHFHHAAE2E?EFHHGHHFHHHHHHHF5GHHFFFHFGHFFEGAEGGHHHGGGEFGHHHHEEEEEEFFHGHHEC?FG/<GFBFFHFFH2FGHH2@2>2@22@><?E<@?DGHGG>@D?ECEG?HFFHE
@M02034:409:000000000-BFKT7:1:2101:16748:7982 1:N:0:34
AAAGTCGAGGTGCCTAAAGTGGCAACCCAGACTGCTCCTACGGTTGG
+
BBCCBFCCCCCCGGGGGGGGGGGHHHHGGHAFHH3GEBGD32EGEEE
@M02034:409:000000000-BFKT7:1:2101:8756:7984 1:N:0:34
AAAGTCGAGGTGCCTAAAGTGGCAACCCAGACTTCGGGTCCTGTTGGTGGTGTAGAGCTTCCTGTAGCCGCATGGCGTTCGTACTTAAATATGGAACTAACCATTCCAATTTTCGCTGTCTCTTATACACATCTCCGA
+
A3AA>DAAD2AAGGFB4BBFGFGFHDHGGGFAGGHADEFGEGGGDFGECE11BGFFFGE35FDFBFFBBEE?FEECEEE?1EFEFDGBBGFEFGF3CCBFC03BB4?DFGDFF?EEFGD3FDBGFH2B21?C1D1B/<
@M02034:409:000000000-BFKT7:1:2101:7681:7987 1:N:0:34
GCTCTTAAAGAGGAGAAAGGTCATGCTGGGTCGTGCTTCTAACTTTACTCAGTTCGTTCTCGTCGACAATGGCGGAACTGGCGACGTGACTGTCGCCCCAAGCAACCTGTCTCTTATACACATCTCCGAGCCCACGAGACCGTACTAGAT
+
CBCCCFFDFFFFGFEAFGGFGGBHHDFHH2FGEGGGGHHHHHHHHHHHHHHHHHHGGHFFHFFEFGGEGHHHHGCGGGHHHHEEGGGGEGHHHHGHEEEADEEGGHFHHFCGFHHDHFFFHBFGHFG?/<@CFEGG-@DGGC.GEGHHG=
@M02034:409:000000000-BFKT7:1:2101:11232:7990 1:N:0:34
AAAGTCGAGGTGCCTAAAGTGGCAACCCAGACTGAGACGAATGTTGGTGGTGTAGAGCTTCCTGTAGCCGCATGGCGTTCGTACTTAAATATGGAACTAACCATTCCAATTTTCGCTGTCTCTTATACACATCTCCGAGCCCACGAGACC
+
CCCCCFCCCCBBGGGGGGGGGGGHHHHGGHGGHHFHGHGEGGHHGHHGGGFFHHHGHHHHHHHHHHHHHGGGGGHHGGGGGGFHHHFFHHGHHFGHHHHHHHHHHHHHDGGHHHGGGGGGHGHHHHHHFHHHHHHHG?DFGGHGGGCFGF
@M02034:409:000000000-BFKT7:1:2101:17360:7992 1:N:0:34
GCTCTTAAAGAGGAGAAAGGTCATGGTGGGTCCTGCTTCTAACTTTACTCAGTTCGTTCTCGTCGACAATGGCGGAACTGGCGACGTGACTGTCGCCCCAAGCAACCTGTCTCTTATACACATCTCCGAGCCCACGAGACCGTACTAGAT
+
BABBBFFFFFFFGAEFCGGGGGFHHHGGFEAGGHHHHHHHHHHHHHHHHHHHHHHFEHHGHGFFG?EEEHGCGGGFEGHGGEEEEGEGEEGHHGGH?EG/D?FBGGHH0FGHHGHHHBDFCBC2GHFG?DGFE/F@->E?CDDCDE0GFH
@M02034:409:000000000-BFKT7:1:2101:15491:7994 1:N:0:34
AAAGTCGAGGTGCCTAAAGTGGCAACCCAGACTAATAATCAGGTTGGTGGTGTAGAGCTTCCTGTAGCCGCATGGCGTTCGTACTTAAATATGGAACTAACCATTCCAATTTTCGCTGTCTCTTATACACATCTCCGAGCCCACGAGACC
+
ABCBBFABCBBBGGGGGGFGGGGHGHHGGHHGHHHHHHHHHGHHHHGEFGFFGHGHHHHHHHHHHHHHHGGGGGHHGGGGGGHHGHHHHHHHHHHFHHFGGHFGHHFFHHHHHHGGGGGHHGHHFHFHGFHHGHFGDCCGGGFGCDGGGF
@M02034:409:000000000-BFKT7:1:2101:23283:7999 1:N:0:34
GCTCTTAAAGAGGAGAAAGGTCATGCGGGGGGGTGCTTCTAACTTTACTCAGTTCGTTCTCGTCGACAATGGCGGAACTGGCGACGTGACTGTCGCCCCAAGCAACCTGTCTCTTATACAC
+
AABAAFFFFFFFGGFGGGGGDGFHGGGGGGGGGGGGFGGGGGBFGGGFFFGGFGEEDFFGFE;:BBFDAFBBBBAABBFFFFBB-B:DFEFFFFFAADDDAE9:F?AFFBFFFFFFFFF/9
@M02034:409:000000000-BFKT7:1:2101:21438:8000 1:N:0:34
AAAGTCGAGGTGCCTAAAGTGGCAACCCAGACTACTAAGTCGGTTGGTGGTGTAGAGCTTCCTGTAGCCGCATGGCGTTCGTACTTAAATATGGAACTAACCATTCCAATTTTCGCTGTCTCTATACACATCTCCGAGCCCACGAGACC
+
BCBBCFCCCBCCGGGGGGGGGGFHHHHGGGHGHFFHFAGGDEEEGGEAF1AFA3F5GFDCBGHHHEF5FEFCEEC1/BEGEEE1FFHEFGHFEG33BFFHB03BFEH4?GFHF4//EE/B3FFBG3GGFB2GDGHG/BCGFHGGGGGGE
@M02034:409:000000000-BFKT7:1:2101:10855:8001 1:N:0:34
GCTCCTAAAGAGGAGAAAGGTCATGATTTTTCGGGCTTCTAACTTTACTCAGTTCGTTCTCGTCGACAATGGCGGAACTGGCGACGTGACTGTCGCCCCAAGCAACCTGTCTCTTATACACATCTCCGAGCCCACGAGACCGTACTAGCT
+
AAAA>FFFFFFFGGGGFGGEGGHHHGHFFFEGFGGGGHHHHHHHHHGHGHHHHHHGGHHGHGGEGEGFGHHHHGGGFFHEFFGFEE>EHGH3BGFHGGG?AHGFGHGHGHGGGHHGHGHFHHHHHHFDACGGG.FD-@CFGC.CAHHE/=
@M02034:409:000000000-BFKT7:1:2101:5059:8004 1:N:0:34
GCTCTTAAAGAGGAGAAAGGTCATGGCGTGTGGGGCTTCTAACTTTACTCAGTTCGTTCTCG
+
1>AAA1BFFFBFCAAGGGGGGGGDA10AAAAA?EEECECGDDGHHFHD1A1B1DBFAEGA2A
@M02034:409:000000000-BFKT7:1:2101:17382:8007 1:N:0:34
GCTCTTAAAGAGGCGAAAGGTCATGGTGGGTCCTGCTTCTAACTTTACTCAGTTCGTTCTCGTCGACAATGGCGGAACTGGCGACGTGACTGTCGCCCCAA
+
AAAAAFFFFD5CA2AE?ECAFBCGG3ABEEBFGHFFCG5FEBGGFHGFFF5FADBFEGHGGGF1E@E>EFDGB>E/>EGBCGGEE@EE/FF3?GA/CDG/<
@M02034:409:000000000-BFKT7:1:2101:21492:8014 1:N:0:34
AAAGTCGAGGTGCCTAAAGTGGCAACCCAGACTGGGTGTGGTGTTGGTGGTGTAGAGCTTCCTGTAGCCGCATGGCGTTCGTACTTAAATATGGAACTAACCATTCCAATTTTCGCTGTCTCTTATACACATCTCCGAGCCCACGAGACC
+
CCCCCFCCCCCCGGGGGGGGGGGHHHHGGGHGHHHHHGGGDGGHEHHGGGFFHHHGHHHHHHHHHHHHHGGGGGHHGGGGGGHHHHFGHHFHHGHHHHGGHHHHHHFHHHHHHHGGGGGHHHHHGHFFFHFHHHFFDBFGGGHGGGGCFF
@M02034:409:000000000-BFKT7:1:2101:26926:8017 1:N:0:34
GCTCTTAAAGAGGAGAAAGGTCATGGGGAGGGGGGCTTCTAACTTTACTCAGTTCGTTCTCGTCGACAATGGCGGAACTGGCGACGTGACTGTCGCCCCAAGCAACCTGTCTCTTATACACATCTCCGAGCCCACGAGACCGTACTAGAT
+
ABABBFDFFFFFGGGGGGGGGGCGHHHGGGGGGGGGGHHHHHB?GHHFGFGGGHHFFHFFHGG?DCCAFHGFFCFCCCHHHEDDCCFGHGHHHHEEDDDGD:9BBFGGFGFFBFGGFFB;;FFFF/BDDFABEAEB;@9AEFFFFFFFB9
@M02034:409:000000000-BFKT7:1:2101:10856:8020 1:N:0:34
GCTCCTAAAGAGGAGAAAGGTCATGATTTTTCGGGCTTCTAACTTTACTCAGTTCGTTCTCGTCGACAATGGCGGAACTGGCGACGTGACTGTCGCCCCAAGCAACCTGTCTCTTATACACATCTCCGAGCCCACGAGACCGTACTAGAT
+
BBCCCFFFFFFFGGGFGGGGGGFHHHHDGGGGCGGGGHHHHHHHHHHHHHHHHHHGEHHGHGFEGGGGGHHHHGGGGGHHHHGEGGGGHGHHHHGHGGG?FHGGHHHHGHHHHHHGHGG2C2<@GGGA@DFGGEGGDCDGG@D<DGGHHG
@M02034:409:000000000-BFKT7:1:2101:12449:8020 1:N:0:34
GCTCTTAAAGAGGAGAAAGGTCATGGGGGGGGGGGCTTCTAACTTTACTCAGTTCGTTCTCGTCGACAATGGCGGAACTGGCGACGTGACTGTCGCCCCAA
+
A>AAAFFFFFFFGGEAGGGGAFGFFGHGGEGFFFFFFFBFFFBFFFFFFFFFFFFEDFFFFE;9@@=DFF;;:BFF;DFFFE>-9@9D??FFFFA;9A-.9
@M02034:409:000000000-BFKT7:1:2101:26909:8025 1:N:0:34
GCTCTTAAAGAGGAGACAGGTCATGGGGAGGGGGGCTTCTAACTTTACTCAGTTCGTTCTCGTCGAC
+
AAAAAF3@FDFBGAAF1BBEFFBGGBG0AE00E/<</?FGDGHFGHEHHFFBDGGEFCFFGFGC//<
@M02034:409:000000000-BFKT7:1:2101:18770:8026 1:N:0:34
AAAGTCGAGGTGCCTAAAGTGGCAACCCAGACTCTTCCGATGGTTGGTGGTGTAGAGCTTCCTGTAGCCGCATGGCGTTCGTACTTAAATATGGAACTAACCATTCCAATTTTCGCTGTCTCTTATACACATCTCCG
+
>AAAAFBBBBAAGGGGGFGGDGFFHHCFGFHGHHHHHHGFGGGHGAEGGG1BGFHGHHFHHFHGGHGHHGGGGGHHGGGGGEFGGH4FGF@GFHHBGF3BEGHHHHHH4BGHHFE/EFE3G3FGHGFF?F2FF3F2B
@M02034:409:000000000-BFKT7:1:2101:13261:8031 1:N:0:34
AAAGTCGAGGTGCCTAAAGTGGCAACCCAGACTCATAATAATGTTGGTGGTGTAGAGCTTCCTGTAGCCGCATGGCGTTCGTACTTAAATATGGAACTAACCATTCCAATTTTCGCTGTCTCTTATACACATCTCCGAGCCCACGAGACC
+
BABBBFBBBBBAGGGGGGGGGGGFFHHGGHGGGHCGGHHFAFHHGGHEGGGGHHHFFHFHGHHHHFGHHGFFFGHHGGGGGGGHHH4BBFGHHHHHHHFHFHEHHFGHFHGHHGGFGGGHHGHHBGBF4FDGFGGHG/BGGGHGC@D?FG
@M02034:409:000000000-BFKT7:1:2101:5824:8038 1:N:0:34
GCTCTTAAAGAGGAGAAAGGTCATGAATATGCGTGCTTCTAACTTTACTCAGTTCGTTCTCGTCGACAATGGCGGAACTGGCGACGTGACTGTCGCCCCAAGCAACCTGTCTCTTATACACATCTCC
+
CCCCCFFFFFFFGGGGFGGGGGFHHHGGGHHHGGDDGHHHHHGHHFHFGFFGGFFFGHGFHGFGG0EEEGF3CEFEEGHFFGEE@EEFFEHHFHGAE?E?F/?FCGFFFF2B??HHHFF@F2FCFDG
@M02034:409:000000000-BFKT7:1:2101:14641:8038 1:N:0:34
AAAGTCGAGGTGCCTAAAGTGGCAACCCAGACTCAGAATAATGTTGGTGGTGTAGAGCTTCCTGTAGCCGCATGGCGTTCGTACTTAAATATGGAACTAACCATTCCAATTTTCGCTGTCTCTTATACACATCTCCGAGCCCACGAGACC
+
CCCBCFCCCCBBGGGGGGGGGFGGHHHGGHHGHHHHHHHHHHHHHHHEFGEFGGHGHGHHHHHHHHGHHGGGGGHHGGGGGGFHHHFFGGFHHFGGFGFGHHHHHHHHHGHHHFGGGDGHHHHHGHFHGHHHHHFGG/CFGGHFCGGGGG
@M02034:409:000000000-BFKT7:1:2101:9813:8038 1:N:0:34
GCTCTTAAAGAGGAGAAAGGTCATGGGGGGGGGTGCTTCTAACTTTACTCAGTTCGTTCTCGTCGACAATGGCGGAACTGGCGACGTGACTGTCGCCCCAAGCAACCTGTCTCTTATACACATCTCCGAGCCCACGAGACCGTACTAGAT
+
BABBBFFFFFFFGGGCGBGGGGHHHFHGGGGBBBBFFFFFFFFFFFFFFFFFFFFFFFFFFFADBBBABFFFFBBBBBFFFFB@BBBAEEFFFFFFFFBFFFFBBFAF.F/FBFFBFFB9FBBFFBFD9B?BF..@BB.9ABFFFFFFFF
@M02034:409:000000000-BFKT7:1:2101:19232:8041 1:N:0:34
AAAGTCGAGGTGCCTAAAGTGGCAACCCAGACTACGCAGAGTGTTGGTGGTGTAGAGCTTCCTGTAGCCGCATGGCGTTCGTACTTAAATATGGAACTAACCATTCCAATTTTCGCTGTCTCTTATACACATCTCCGAGCCCACGAGACC
+
BABABFBABBBAGGGGGFGGGGGHHHHGGGHGHHHGGGGGHHHHHHEEFGGFHHHHHHHHHHHHHHHHHGGGGGHHGGGGGGHHHHHHHHHHHGGFHHHGHHHHHHGHHHHHHGGFGGGHHGHHHGGGGHGHHHGGGCFGGGHGGGGGGF
@M02034:409:000000000-BFKT7:1:2101:18200:8044 1:N:0:34
GCTCTTAAAGAGGAGAAAGGTCATGACTCGTCAGGCTTCTAACTTTACTCAGTTCGTTCTTGTCGACAATGGCGGAACTGGCGACGTGACTGTCGCCCCAAGCAACCTGTCTCTTATACACATCTCCGCGCCCACGAGACCGTACT
+
AAAB@FFBDBDFGCF44F4FGFBGHGGGF2FEGAGFHHHHHFHHGHGHFHH3GHHGGHGFHGDFGFEGGFG3GGGCFGHHFH>>EECF/FFHHGFEEEGEGEEBGFFF0GHHHEHFHHBFC@CF1FFD/>@DGDGC-AAA.-AC?C
@M02034:409:000000000-BFKT7:1:2101:20080:8045 1:N:0:34
GCTCTTAAAGAGGAGAAAGGTCATGGTGGGTGGTGCTTCTAACTTTACTCAGTTCGTTCTCGTCGACAATGGCGGAACTGGCGACGTGACTGTCGCCCCAAGCAACCTGTCTCTTATACACATCTCCGAGCCCACGAGACCGTACTAGAT
+
CCCCCFFFFFFFGGGGGGGGGGHHHHFHGGGGGEFHHHHHHHHHHHHGHHHHHHHFEHHFHFFEFGGGGHHHHGGEFFHHHCE>EE>EHFHHHHFGEEGFGCFGHHHHGFGHFFHHHFFGB2FFGGFD/ACGGHGC<@DDE@<GGHDGGG
@M02034:409:000000000-BFKT7:1:2101:12019:8048 1:N:0:34
AAAGTCGAGGTGCCTAAAGTGGCAACCCAGACTAAGAATAATGTTGGTGGTGCAGAGCTTCCTGTAGCCGCATGGCGTTCGTACTTAAATATGGAACTAACCATTCCAATTTTCGCTGTCTCTTATACACATCTCC
+
AABA>@>AAA>A4CFBF4DAFG2FE4FEGHHGHFFGDGG55DFBFGGAAA21A3GFF3FFF3BB5BD5BBAAEEHEEE@FE>2?FGFE@DDGGGFDFGBFC1GFHBDBGGGFH4EEEEFEHEGD?FBD4B1F1F1B
@M02034:409:000000000-BFKT7:1:2101:16519:8050 1:N:0:34
GCTCTTAAAGAGGAGAAAGGTCATGACGTGTAAGGCTTCTAACTTTACTCAGTTCGTTCTCGTCGACAATGGCGGAACTGGCGACGTGACTGTCGCCCCAAGCAACCTGTCTCTTATACACATCTCCGAGCCCACGAGACCGTACTAGAT
+
CCCCCFFFFFFFGGGGGGGGGGHHHD4E2BBGBHHGHHHHHHHHHHHHHHHHHHHGGHHGHGFGGGGGFHHHHGGGGGHHHHGGGGGGHGHHHHGGGGGGGHGGHGHHGGHHGHHGHGHGFBGHHHHGCGGGGHGG-AEDFAC.<C=DHD
@M02034:409:000000000-BFKT7:1:2101:14442:8054 1:N:0:34
AAAGTCGAGGTGCCTAAAGTGGCAACCCAGACTTCTTCGCTGGTTGGTGGTGTAGAGCTTCCTGTAGCCGCATGGCGTTCGTACTTAAATATGGAACTAACCATCCCATTTTTGGTGT
+
CCCCCFCCCCCCGGGGGGGGGGGHHHHGGHHGH55A5DFA2AEGHGGFGGEFGHHHHHHHHHHHHHHHHGGGGGHHGGGGGGHHHHGGHHFHHHGFFHHHHHGH3G/B3FHH4</???
@M02034:409:000000000-BFKT7:1:2101:13825:8056 1:N:0:34
GCTCTTAAAGAGGAGAAAGGTCATGGGGAGGTGTGCTTCTAACTTTACTCAGTTCGTTCTCGTCGACAATGGCGGAACTGGCGACGTGACTGTCGCCCCAAGCAACCTGTCTCTTATACACATCTCCGAGCCCACGAGACCGTACTAGA
+
BBBBBFFDFDFFGGGGG4FGGGHGHGHGF?EGHHGHHHHHHHHHHHHHHHHHHHHGGHHGHFFEGEEEFHHHGGGFGGHHHHEEEGGGHGHHHHGHGGGGGGGHHHHHHHHHFHHGG2FGHFHHGFHGCGGGGHEGDGDDGFGCDHB0G
@M02034:409:000000000-BFKT7:1:2101:15285:8056 1:N:0:34
GCTCTTAAAGAGGAGAAAGGTCATGCCTATTATTGCTTCTAACTTTACTC
+
>AAAAD@F1FFFGGGGGGGFAAAFD1BDA1A33D33D1DFFGDAA2D1DD
@M02034:409:000000000-BFKT7:1:2101:5668:8060 1:N:0:34
AAAGTCGAGGTGCCTAAAGTGGCAACCCAGACTGGTGGGGGGGTTGGTGGTGTAGAGCTTCCTGTAGCCGCATGGCGTTCGTACTTAAATATGGAACTAACCATTCCAATTTTCGCTGTCTCTTATACACATCTCCGAGCCACGAGACC
+
BBBBBFBBBBBBGGGGFFGGGGGHHHHGGHHGH3AGE2A2A/;ACFG;EFGEGGGGGGGGGGGGGGGGGGGGFFFFFFAFFFFFFFFFFBFFFFFFFFEFFFFFFFFFFFFFFFFBFFFFFFFFFFFFFFFFFFEFFCFFFFB>9@..A
@M02034:409:000000000-BFKT7:1:2101:4670:8073 1:N:0:34
GCTCTTAAAGAGGAGAAAGGTCATGGGTTGTTGTGCTTCTAACTTTACTCAGTTCGTTCTCGTCGACAATGGCGGAACTGGCGACGTGACTGTCGCCCCAAGCAACCTGTCTCTTATACACATCTCCGA
+
A>AAAFFDDB5FEGGGA4FAB5FGGHHBFAFGHHGHHHHHGHHHHHFFGHHHHGGFFHGGHFBEEEFFGFF3BEGFEFEGHC>>>EEEEFGHHGGFEEE/C?/BGC0B?32FFGF2FGBFFBF22@F/<
@M02034:409:000000000-BFKT7:1:2101:24043:8073 1:N:0:34
GCTCTTAAAGAGGAGAAAGGTCATGACTCGGATGGCTTCTAACTTTACTCAGTTCGTTCTCGTCGACAATGGCGGAACTGGCGACGTGACTGTCGCCCCAAGCAACCTGTCTCTTATACACATCTCCGAGCCCACGAGACCGT
+
CCCCCFFFFFFFGGGGGGGGGGHGHBGG5F2EEEGHHHHHHHHHHHHHHHHHHHHGGHHGHFFEGGGGGGHHFGGGGGHHHHGFGGGGGGGHHHGHGGGGFHGHGHHHHHFHHHHHHGGHGFGFGHHGCGGGG/FF?CFD.-<
@M02034:409:000000000-BFKT7:1:2101:4386:8074 1:N:0:34
GCTCTTAAAGAGGAGAAAGGTCATGACTTATCGTGCTTCTAACTTTACTCAGTTCGTTCTCGTCGACAATGGCGGAACTGGCGACGTGACTGTCGCCCCAAGCAACCTGTCTCTTATACACATCTCCGAGCCCACGAGACCGTACTAGAT
+
BBBCCFFFFFFFGGGFGGGGGGFGHHGHHHHGHHHGGHHHHGHHFHHHHHGHHHGFEHGGHFFEFEEDEHGGFFGCGGHHHGEEEGGGHGFHHGFAEE/<EF/FHGFHFFBGBHGBGHHEGGFFF2FB<AFGG/FA->C.FD<.<CHFF=
@M02034:409:000000000-BFKT7:1:2101:3923:8083 1:N:0:34
AAAGTCGAGGTGCCTAAAGTGGCAACCCAGACTCAGAATCAGGTTGGTGGTGTAGAGCTTCCTGTAGCCGCATGGCGTTCGTACTTAAATATGGAACTAACCATTCCAATTTTCGCTGTCTCTTATACACATCTCCGAGCCCACGAGAC
+
ABBBBFBBBBBBGGGGGGGGGGGHHHGGGHHGHHHHHHHHHHHHHHGEFFAFGFHHHHHHFHHHHHGGHGGEEGHFGGGEFFFHHHGHHHHHHHFGGHHFHHGHHHFGHGHHHHG?FGFHHHGGFGGHFHHHHHF?ECDGGGAFGCFDD
@M02034:409:000000000-BFKT7:1:2101:4246:8083 1:N:0:34
GCTCTTAAAGAGGAGAAAGGTCATGACTTCTGGTGCTTCTAACTTTACTCAGTTCGTTCTCGTCGACAATGGCGGAACTGGCGACGTGACTGTCGCCCCAAGCAACCTGTCTCTTATACACATCTCCGAGCCCACGAGACCGTACTAGAT
+
ABAABFFFFFFFGGGFGGGGFGFHHHHHGHHHHHHHFHHHHGFHHGHHHHHHHFHGGF2FDFBEF0ECGHGGHGCEFGHECCEEGGGFEFHGHHF/?E?EGEFHHFHFFG2FGHHFH3BDFF<GHG2C/B/DGEE>A@ECF@AAA.=0DD
@M02034:409:000000000-BFKT7:1:2101:16994:8085 1:N:0:34
GCTCTTAAAGAGGAGAAAGGTCATGACTGCGAGGGCTTCTAACTTTACTCAGTTCGTTCTCGTCGACAATGGCGGAACTGGCGACGTGACTGTCGCCCCAAGCAACCTGTCTCTTATACACATCTCCGAGCCCACGAGACCGTACTAGAT
+
AAAAAFFF1DFFGFEG1EGGGGFHFHFHHGGGGGGGHHHHHHGHHGGHHHHGFGGGFHHGHGFCG?EAEGHHGGGCGGHFFHGEEEGGHEFFFGFFGGC/CFFC00GHG>FFBDG>DFGDGBGGFH1</CGGFGGC->.AE-.G<CGBGC
@M02034:409:000000000-BFKT7:1:2101:4516:8091 1:N:0:34
GCTCTTAAAGAGGAGAAAGGTCATGAGGAGTGCTGCTTCTAACTTTACTCAGTTCGTTCTCGTCGACAATGGCGGAACTGGCGACGTGACTGTCGCCCCAAGCAACCTGTCTCTTATACACATCTCCGAGCCCACGAGACCGTACTAGAT
+
BBCCCFFFFFFFGGGGGGGGGGHHHGGFCFFFFHHHHHHGHHHHHHHHHHHHHHHGFHHGHGGGGGGGGHHHHGGGGGHGHHGGGGGGHGHHHHGGFGGGGHGGGCHHHHHHHGHGHHHGHGHHHHHG>@@GGFFG@FGGGCCGGHHHHD
@M02034:409:000000000-BFKT7:1:2101:5768:8106 1:N:0:34
GCTCTTAAAGAGGAGAAAGGTCATGTCTTTTAAGGCTTCTAACTTTACTCAGTTCGTTCTCGTCGACAATGGCGGAACTGGCGACGTGACTGTCGCCCCAAGCAACCTGTCTCTTATACACATCTCCGAGCCCACGAGACCGTACTTGAT
+
ABBBBFFFFFFFGGGGGGGGBGHHHHGHHHHGFGHHHHHGHHHHHHHHHHHHHHHGFHHGHGFEGEGGGHHHHGGEFGHHHGEEEGGGHGHHHHGFGFGGDHGHHHHHFGFHHHHHHHFGHHGHHHHG/BDGGGFC>CGGGGAC.C0DDD
@M02034:409:000000000-BFKT7:1:2101:13957:8108 1:N:0:34
AAAGTCGAGGTGCCTAAAGTGGCAACCCAGACTACTAAGACTGTTGGTGGTGTAGAGCTTCCTGTAGCCGCATGGCGTTCGTACTTAAATATGGAACTAACCATTCCAATTTTCGCTGTCTCTTATACACATCTCCGAGCCCACGAGACC
+
AAAB>DBADDABGGGGGGGGGGGHHHGGFHHGHHHHHHHHGHHFGGHEAEBFBGHHHDHHHHHHHHHGGEGGGGHHGGGGGGHHHHHHHHHHHHHFEGFFFEBGHFBHFHHHHGGEGGGGHHHHHHBGEFGHGGGGDFCGDEHGGGGGGF
@M02034:409:000000000-BFKT7:1:2101:13499:8108 1:N:0:34
AAAGTCGAGGTGCCTAAAGTGGCAACCCAGACTAGTAAGCATGTTGGGGTT
+
BBBBBDAABDBBGGGFGGGGGGGHHHHGGHHGF33DGHH35DGHDHF222A
@M02034:409:000000000-BFKT7:1:2101:8869:8110 1:N:0:34
GCTCTTAAAGAGGAGAAAGGTCATGAGTCCTAAGGCTTCTAACTTTACTCAGTTCGTTCTCGTCGACAATGGCGGAACTGGCGACGTGACTGTCGCCCCAAGCAACCTGTCTCTTATACACATCTCCGAGCCCACGAGACCGTACTAGAT
+
CCCCCFFFFFFFGGGGFGGGFGHHHHHHHHHHGHHHHHHHHHHHHHHHHHHGHHHGGHHEHGFGGFGGFHHHHGGGGGHHHHG@EEGGHGHGHHGHGGGGFHGGHHHHHHHHHHHGHHHECGGCGHHGGGGGGHECCGGGGG.GGGGHGD
@M02034:409:000000000-BFKT7:1:2101:7114:8110 1:N:0:34
GCTCTTAAAGAGGAGAAAGGTCATGGGTAGGCAGGCTTCTAACTTTACTCAGTTCGTTCTCGTCGACAATGGCGGAACTGGCGACGTGACTGTCGCCCCAAGCAACCTGTCTCTTATACACATCTCCGAGCCCACGAGACCGTACTAGAT
+
AAAAAFFFFFFFGGGFGGGGFGGFFFHFHGGHBECGHHHHGHFHHHGGHHHGHHFGEHFGHGFDFGC1AFGHFGGEFGHFHHFE@EEFHFHHBGGHGGEE?FCBGHHHHHFGGHHHHGFFF2@CGGHGGGGGGEFG>@AGE@EHGEFGF<
@M02034:409:000000000-BFKT7:1:2101:21832:8111 1:N:0:34
GCTCTTAAAGACGAGAAAGGTCATGGTGGGTGCTGCTTCTAACTTTACTCAGTTCGTTCTCGTCGACAATGGCGGAACTGGCGACGTGACTGTCGCCCCAAGCAACCTGTCTCTTATAC
+
CCCCCFFFFFFFEGGGGGGGGGHHHB55E2E2AGFBGHHHFD3DG5E5D55BDGFFEGFFDFGGGEFEGFEFBFG//>GGC?E/EE/EF/EGGDF?E?DGGF/FCHFFCG2>22@GFD@
@M02034:409:000000000-BFKT7:1:2101:26474:8111 1:N:0:34
GCTCTTAAAGAGGAGAAAGGTCATGGTGCATTCTGCTTCTAACTTTACTCAGTTCGTTCTCGTCGACAATGGCGGAACTGGCGACGTGACTGTCGCCCCAAGCAACCTGTCTCTTATACTCATCTCCGAGCCCA
+
AABBBFFFFFFFGGGGGGFGGGFFFFFGHCHHHHHFFFHHCHHHHBGHHFFEFGHFEHHGGGFEGCEE?3GA2E?>>>FGHEGEEEEEGGHHHHGEEEEEEFF2FFGFHBGE33FGGGF32@2FGGB</<@@/C
@M02034:409:000000000-BFKT7:1:2101:6040:8113 1:N:0:34
AAAGTCGAGGTGCCTAAAGTGGCAACCCAGACTGAGCGGGGGGTTGGGGGTGTAGAGCTTCCTGTAGCCGCATGGCGTTCGTCCTTAAATATGGAACTAACCATTCCAATTTTCGCTGT
+
BBBBBFBBBBBBGGGGGFGGGGGG4FHDAG2FGHFHBFE2EEGGGGC->-<AADB<DFGHHFHHC0CHHGGCDDFFGGAADA.;;FFGGB9CFBFF/:F:F?/BFFFF/;FFFFF?..A
@M02034:409:000000000-BFKT7:1:2101:11163:8114 1:N:0:34
GCTCTTAAAGAGGAGAAAGGTCATGGTGCCGCGGGCTTCTAACTTTACTCAGTTCGTTCTCGTCGACAATGGCGGAACTGGCGACGTGACTGTCGCCCCAAGCAACCTGTCTCTTATACACATCTCCGAGCCCACGAGACCGTACTAGAT
+
CCCCCFFFFFFFGGECGGGGGGGHHGEGHHGGGGGGGHGHHHHHHHHHHHHHHHHGGHHGHGFEFEFGGHHHHGGGGGHHHGGEGGGGFEFFHGGGGGGGGGGFHHHHHGHHHHHFHHFHHGHHGHDF<ACCAGEFGGC.EGEEDEFFFF
@M02034:409:000000000-BFKT7:1:2101:7578:8114 1:N:0:34
GCTCTTAAAGAGGAGAAAGGTCATGAATAGTTTTGCTTCTAACTTTACTCAGTTCGTTCTCGTCGACAATGGCGGAACTGGGGACGTGACTGTCGCCCCAAGCAACCTGTCTCTTATACACATCTCCGAGCCCACGAGACCGTACTAGAT
+
CCCCCFFFFFFFGGGGGGGGGGHHHH5FAAF6AAGHHHGGHHGHHHGHHHHHHHHGGHHGHGFGGGGGGHHHHGGGGGHHHEGEEGGGHGHHHHGGGFGGGHGFGFHHHHHHHHHHHHGHHFGGHGHGDGGGGHGGGDGG.<><.<1<DD
@M02034:409:000000000-BFKT7:1:2101:13518:8118 1:N:0:34
AAAGTCGAGGTGCCTAAAGTGGCAACCCAGACTAATAAGCCTGGTGGTGGTGTAGAGCTTCCTGTAGCCGCATGGCGTTCGTACTTAAATATGGAACTAACCATTCCAATTTTCGCTGTCTCTTATACACATCTCCGAGCCCACGAGACC
+
A@BB>DA3DDAAGGF5BGFFFFBGF4BEGFHGHH35BBGF3BF2BBE2AEEE1BFBD5FF5ABBBDD5BEEE1EB1>EFFGB?1FGHFFHHGFHFBBG3@FFBEGFBGGHFHFGC?EGGFHBDBBFGFGHGHBFBFDBD/BFCF/<CD?<
@M02034:409:000000000-BFKT7:1:2101:21370:8121 1:N:0:34
GCTCTTAAAGAGGAGAAAGGTCATGGGGGTTTGGGCTTCTAACTTTACTCAGTTCGTTCTCGTCGACAATGGCGGAACTGGCGACGTGACTGTCGCCCCAAGCAACCTGTCTCTTATACACATCTCCGAGCCCACGAGACCGTACTAGAT
+
BABBBDDFFFFFEGGGGGGGGGHHFHHD?EFEGFDHHHHHHHHHHHGHHHHHGHHGEHFGFFFEGFEGGHHHFGG?EGHHHHGE?EEGHGHGHHGEDGGFCFEFGGHHFFGGHHHFFHHHGEGFGHHC-CCFG.>@@CDGECAGDGEHHC
@M02034:409:000000000-BFKT7:1:2101:22435:8122 1:N:0:34
AAAGTCGAGGTGCCTAAAGTGGCAACCCAGACTCCTTTTACTGTTGGTGGTGTAGAGCTTCCTGTAGCCGCATGGCGTTCGTACTTAAATATGGAACTAACCATTCCAATTTTCGCTGTCTCTTATACACATCTCCGAGCCCACGAGACC
+
BBBBBFBBBBAAGGGFGGGGGGGHHHHGGFHGHHHHHHHHHHHHGHHEFGEFGFHHFHHHHHHHGHHHHFGGGGHHGGGGFEGHHHGGHHGHHHGHFHGFHGFGHHGHHHHHHGGGGGGHGHGHHHHFGFGHHHHFF@DFGGHGG@CFG?
@M02034:409:000000000-BFKT7:1:2101:15728:8124 1:N:0:34
GCTCTTAAAGAGGAGAAAGGGCATGGCTGTTGGTGCTTCTAACTTTACTCAGTTCGTTCTCGTCGACAATGGCGGAACTGGCGACGTGACTGTCGCCCCAAGCAACCTGTCTCTTATACACATCTCCGAGCCCACGAGA
+
AA1>AFBFBFFFGGGCGGGF1FFGFHHEEGHBFACEFHAGFGBGHDH1EHHHHGHGEGHAFFAEE/EE/GAG0EE?@EFFHEEEGEEE/CFBGHFEFC/<<<AC0CHGHHGHFHHHHGHHFFFGHHH?/A@GA/<AGAC
@M02034:409:000000000-BFKT7:1:2101:21920:8125 1:N:0:34
GCTCTTAAAGAGGAGAAAGGTCATGTATTCTTTTGCTTCTAACTTTACTCAGTTCGTTCTCGTCGACAATGGCGGAACTGGCGACGTGACTGTCGCCCCAAGCAACCTGTCTCTTATACACATCTCCGAGCCCACGAGACCGTACTAGAT
+
CCCCCFFFFFFFGFEAFGGFFGFHHGBGHHHHGHHHHHHHHGHHHHFHGHHHHHHGFHFEHFBEFEGGGHHHHGGGGGHHGGEEGGGGHGHHHHGHFFFFDFFGHHHHAFFFHFHFHFGFBDHHHFFABD?@CGGD/@E.FGDCGHGHBD
@M02034:409:000000000-BFKT7:1:2101:17559:8125 1:N:0:34
AAAGTCGAGGTGCCTAAAGTGGCAACCCAGACTTCGGAGCCTGTTGGTGGTGTAGAGCTTCCTGTAGCCGCATGGCGTTCGTACTTAAATATGGAACTAACCATTCCAATTTTCGCTGTCTCTTATACACATCTCCGAGCCCACGAGACC
+
BBBBBFBBBBAAGGGGGFGFGGGHHHHGGHHGHHHGGGEGGHFHHHHEF?BBFFHHHHHHHHHHHHHHGEGGGGHFEEGGEEHHHHHGGHHHHHFGHHHFHHDHHGFHHHHHHHGGGGEFHGHHFHFHFGFHHHFHG@FGGGHGFGGGGE
@M02034:409:000000000-BFKT7:1:2101:22871:8127 1:N:0:34
AAAGTCGAGGTGCCTAAAGTGGCAACCCAGTCTGTTGGTGGTGTAGAGCTTCCTGTAGCCGCATGGCGTTCGTACTTAAATATGGAACTAACCATTCCAATTTTCGCTGTCTCTTATACACATCTCCGAGCCCACGAGACCGTACTAGAT
+
BBBBAFCCCCCBGGGGGGGGGGGHHHHGGHHHHHHHHHGGGGGHHHHHHHHHHHHHHHHHGGEEGHHGFGGEFFHHHGHHHFHHGBGFHGHHHHHHHHHHHHHHHGGGGGHGHHHHHHHGHHHHHHGG<@DGGHGG@DDGGGGHGHHHHF
@M02034:409:000000000-BFKT7:1:2101:4524:8127 1:N:0:34
AAAGTCGAGGTGCTTAAAGTGGCAACCCAGACTGATAAGTGTGTTGGTGGTGTAGAGCTTCCTGTAGCCGCATGGCGTTCGTACTTAAATATGGAACTAACCATTCCAATTTTCGCTGTCTCTTATACACATCTCCGAGCCCACGAGAC
+
CCCCCFAABDABG4FFGGGGGGGHHHHGGHHGHGHHHHG5DFGHHHHEFGFGHHHHHHHHHHHHGGHHHGGGGGHGGGGGGGGHHHHHHHHHHHGFGHGGHHBGHHGGHHHHHFFGGCEGHHHHGHHHGHGHHHHFGCGGGGHGGGGGG
@M02034:409:000000000-BFKT7:1:2101:4355:8129 1:N:0:34
AAAGTCGAGGTGCCTAAAGTGGCAACCCAGACTCAGAAGAAGGTTGGTGGTGTAGAGCTTCCTGTAGCCGCATGGCGTTCGTACTTAAATATGGAACTAACCATTCCAATTTTCGCTGTCTCTTATACACATCTCCGAGCC
+
BBBBBFBBBBABGGGGGGGGGGFHHHHGGHHGHHGHFHFHHHHH3FEEC?GFA3F5AFFF5FGFHD5AFEE0EEC1>?>FE>2?FBF3@4@4@333BFGH303BBBD4BFEGH4/<E?E3B4B?4B33DCDFCFD2B</B<
@M02034:409:000000000-BFKT7:1:2101:6861:8130 1:N:0:34
GCTCTTAAAGAGGAGAAAGGTCATGGTTCGTGATGCTTCTAACTTTACTCAGTTCGTTCTCGTCGACAATGGCGGAACTGGCGACGTGACTGTCGCCCCAAGCAACCTGTCTCTTATACACATCTCCGAGCCCACGAGACCGTACTAGAT
+
CCCCCFFFFFFFGGGGGGGGGGHHHHGHHGGFHHHHHHHHHHGHHHHHHHHHHHHGGHHGHGFFGFGGGHHHHGGEGGHHHGG@FGFGHGHGHHGHGGGGGHGHHHHHHHHHHHHFHHHHFFFGHHHD?CFGGGGG<A>DFCEE?HGHGF
@M02034:409:000000000-BFKT7:1:2101:23420:8131 1:N:0:34
GCTCTTAAAGAGGAGAAAGGTCATGATGTTGCCGCGGGCTTCTAACTTTACTCAGTTCGTTCTCGTCGACAATGGCGGAACTGGCGACGTGACTGTCGCCCCAAGCAACCTGTCTCTTATACACATCTCCGAGCCCACGAGACCGTACT
+
BBBBBFFFFFFCFGGCG4GGBFGEGGGHBFBFHECE?EE0CGFFHGHGGGDGHFHHFDFEFHGHFFEGCEGEGHH2EGE?/GHHFE>ECBDHGFHHGEGD?B<?C/?BGHGHFCHHHH1F<FDFD<>D1FE@CC@CEE@CCDDF-EG??
@M02034:409:000000000-BFKT7:1:2101:26795:8132 1:N:0:34
GCTCTTAAAGAGGAGAAAGGTCATGATTACGCGTGCTTCTAACTTTACTCAGTTCGTTCTCGTCGACAATGGCGGAACTGGCGACGTGACTGTCGCCCCAAGCAACCTGTCTCTTATACACATCTCCGAGCCCACGAG
+
BBBABFFFFFFFGGGGGGGGGGHHHHGHHFGGGFGEGHHGHHFHHHHHHHFHHHHFEFBFHFGGGGCEGHFFGGGC@EHGHGEGGG/EGEGHHHGFEFDGDGEGHHCFHH2GHHHFHGFFHFF?F11EDDGGFGF@-A
@M02034:409:000000000-BFKT7:1:2101:17161:8135 1:N:0:34
AAAGTCGAGGTGCCTAAAGTGGCAACCCAGACTAATAAGAATGTTGGTGGTGTAGAGCTTCCTGTAGCCGCATGGCGTTCGTACTTAAATATGGAACTAACCATTCCAATTTTCGCTGTCTCTTATACACATCTCCGAGCCCACGAGACC
+
CCCBCFBBBCABGGGGGGGGGGGHHHHGGHHGHHHHBBD55FGFGFFEFEEFEGHHHHHHHHHHGFHGGGGGGGHHGGGGGEFHHGEGHHGHHHFFGGGHHHHGHHFG4GGHHGGEGGGFHHFHFH4FFGGHHHHHGCD?GEEFGGGDGE
@M02034:409:000000000-BFKT7:1:2101:23128:8137 1:N:0:34
AAAGTCGAGGTGCCTAAAGTGGCAACCCAGACTAC
+
ABAAAF3ADBAAGGGGGGGF5FFHHHHEFHHGHHB
@M02034:409:000000000-BFKT7:1:2101:26770:8138 1:N:0:34
GCTCTTAAAGAGGAGAAAGGTCATGATTACGCGTGCTTCTAACTTTACTCAGTTCGTTCTCGTCGACAATGGCGGAACTGGCGACGTGACTGTCGCCCCCAGCAACCTGTCTCTTATACACATCTCCGAGCCCACGAGACCGTACTAGAT
+
BBBBBFFDFDFFGFGCFGGGGGFHHHHHFGEGGGGEGHHHHGHHHHFHHGHHHHHGGHFGHGFEGEEGGHHGHGGGGGHHHHGFEGGGHGHFHFEGEAF/B?GHHHGH<?<FGHH2@DD2C1<FFGG</>CGF<<A-<ADGGDHGGCGC:
@M02034:409:000000000-BFKT7:1:2101:6129:8141 1:N:0:34
AAAGTCGAGGTGCCTAAAGTGGCAACCCAGACTGGGTCGCATGTTGGTGGTGTAGAGCTTCCTGTAGCCGCATGGCGTTCGTACTTAAATATGGAACTAACCATTCCAATTTTCGCTGTCTCTTATACACATCTCCGAGCCCACGAGACC
+
BCBCCFAABCABGGGGGGGGGGGHHHHGGHHGHHHHGHGGGGGHHHHGGGEFGGHGGHHHHHHHGHHHHGEGGGHHGGGGFGHHHHFGHHHHHHGHHHFHHHGHHHHHHHHHHHGGGGGGHHHHHHHHFHFHHHGHE@GGGGHGGGGGGC
@M02034:409:000000000-BFKT7:1:2101:5094:8143 1:N:0:34
AAAGTCGAGGTGCCTAAAGTGGCAACCCAGACTAATAATAAGGTTGGTGGTGTAGAGCTTCCTGTAGCCGCATGGCGTTCGTACTTAAATATGGAACTAACCATTCCAATTTTCGCTGTCTCTTATACACATCTCCGAGCCCACGAGACC
+
CCCCCFCCCCBCGGGGGGGFGGGHHHHGFGAFHHHHHHHHHHHHGHGGGGEBGGHGHHHHHHHHHHHHHGGGGGHHGGGGFGGHHHGGGHGDHHHFGHGFHHHHHGHHHHHHHHGFGGGHHHHHHHHHHHHHHHGHFBGGCEHGGGGGGE
@M02034:409:000000000-BFKT7:1:2101:8873:8145 1:N:0:34
GCTCTTAAAGAGGAGAAAGGTCATGACTCATTCTGCTTCTAACTTTACTCAGTTCGTTCTCGTCGACAATGGCGGAACTGGCGACGTGACTGTCGCCCCAAGCAACCTGTCTCTTATACACATCTCCGAGCCCACGAGACCGTACTAGAT
+
BBBBBFFDDFBFGGGGGGGFFGHHHHHGHFHHHHCHHHHHHHHHHHHHHFEHGHHFGHHGHFFEGEFFFHFHGEEFEGFHHHEEEEEEHFHHHHGEAEEFGGFBHCGGHHGHHHHGHGGFGGFGHFBE/CFDGHEG?CGGGGGHGHHHGH
@M02034:409:000000000-BFKT7:1:2101:13268:8147 1:N:0:34
AAAGTCGAGGTGCCTAAAGTGGCAACCCAGACTCATCCGACGGTTGGTGGTGTAGAGCTTCCTGTAGCCGCATGGCGTTCGTACTTAAATATGGAACTAACCATTCCAATTTTCGCTGTCTCTTATACACTCTCGG
+
AAA33@AA3DAAGGGG4AGGFGGHHHGGCHCAFGCFG3E22EEFAE?AFFE1A3FBF5GHHBGHHF5BFAEGGGGHEGCGFEC/FH??3BB?FFGFCFBFGHHHGHG4FGG4BED/??EEF2F21>>2>@1FFG/C
@M02034:409:000000000-BFKT7:1:2101:5112:8148 1:N:0:34
AAAGTCGAGGTGCCTAAAGTGGCAACCCAGACTAATAATACGGTTGGTGGTGTAGAGCTTCCTGTAGCCGCATGGCGTTCGTACTTAAATATGGAACTAACCATTCCAATTTTCGCTGTCTCTTATACACATCTCCGAGCCCACGAGACC
+
ABAAADABB2>AFGGGGGGGGBFFFFHFEEGFHHFHHHHF5BEGFEEGEEEFGFFFFHHHHCFHHHFHHGGCGGHHGGGGGEFEGHHHBGHHHF33FGEFGG3FFDH4FGFGGEEDFEEHHGGGGHFHHFHHHHHHGCCCGGHFCDGD/C
@M02034:409:000000000-BFKT7:1:2101:4366:8149 1:N:0:34
AAAGTCGAGGTGCCTAAAGTGGCAACCCAGACTCAGAAGAAGGTTGGTGGTGTAGAGCTTCCTGTAGCCGCATGGCGTTCGTACTTAAATATGGAACTAACCATTCCAATTTTCGCTGTCTCTTATACACATCTCCGAGCCCACGAGACC
+
AAAAAFAADD>ABGFEBFFBEGGFHHHGGFHGGHHHHHHGFFHFGHEEFDEFFGHDHFHHHHHHHHHFHGEFFEHFGFEGGGFHHFHHHHHGGHHEHHGHHHHHHGFH4FGFHHGGGG/BGBFGHHHHBCGBGFHHGGGGCAGFDFGGGF
@M02034:409:000000000-BFKT7:1:2101:6509:8150 1:N:0:34
GCTCTTAAAGAGGAGAAAGGTCATGTCGTCTCGGGCTTCTAACTTTACTCAGTTCGTTCTCGTCGACAATGGCGGAACTGGCGACGTGACTGTCGCCCCAAGCAACCTGTCTCTTATACACATCTCCAAGCCCACGAGACCGTACTAGAT
+
ABB@AFFF5DFFGAEGFGFGFGHHHGHHCFHHHGGGCEHFHBFHGGHHHHBFGGGFEHGGHGFFEEEEAFGHFGGGGGHHEHGE@E@EHGFHHHGEEEG/BCFCFGCGFF1FGGHEHHHFFFFGDGBHGGEFGGC?->ADADEADHHHHF
@M02034:409:000000000-BFKT7:1:2101:12042:8153 1:N:0:34
AAAGTCGGGGTGCCTAAAGTGGCAACCCAGACTAATAATCCGGTTGGTGGTGTAGAGCTTCCTGTAGCCGCATGGCGTTCGTACTTAAATATGGAACT
+
>1AA1BA1>>A@ECB111F3BGCFFAA0BGGCCFFFBFG22BAA/A/BAAAA/BDFDDG1BB11F2DB1B>EA?G0>>/F/?F>?2BBBBDDHHGEB>
@M02034:409:000000000-BFKT7:1:2101:6228:8155 1:N:0:34
AAAGTCGAGGTGCCTAAAGTGGCAACCCAGACTGATAATAATGTTGGTGGTGTAGAGCTTCCTGTAGCCGCATGGCGTTCGTACTTAAATATGGAACTAACCATTCCAATTTTCGCTGTCTCTTATACACATCTCCGAGCCCACGAGAC
+
AAA3AFBBDBAAFGGGGBGDBFFHGHHGGG2EGHEBF5G5FFGHGDAEEEEFGGH5FHHHHHHHHHGHHFEEGGHGGGGFGG2FHH@FEGBFGB3BFEBEHAGFEFFBFGGFGHGCGGGEHHHHGHFHDHBGBF??A/BDCCFF?CFCA
@M02034:409:000000000-BFKT7:1:2101:22397:8160 1:N:0:34
AAAGTCGAGGTGCCTAAAGTGGCAACCCAGACTAGTAAGGATGTTGGTGGTGTAGAGCTTCCTGTAGCCGCATGGCGTTCGTACTTAGATATGGAACTAACCATTCCAATTTTCGCTGTCTCTTATACACATCTCCGAGCCCACGAGACC
+
AABBAFBBBB2>FGGFGGGFGGGHHHHGGGHGHHHHHHHHGHGHHHHEFG2BFGHGHHHHHHHGGGFGHECEGGHFEEGGFFHHHHHHHHGHHHFHFHGHHGHGHHHHHHHHHGGGGGGGFHHHGHGGFHEHHHHFA/BCCFHGGGGGGF
@M02034:409:000000000-BFKT7:1:2101:7095:8165 1:N:0:34
AAAGTCGAGGTGCCTAAAGTGGCAACCCAGACTTCGCCGCCGGTTGGTGGTGTAGAGCTTCCTGGAGCCGCATGGCGTTCGTACTTAAATATGGAACTAACCATTCCAATTTTCGCTGTCTCTTATACACATCTCCG
+
BBAAAFAADBABCGFGGGGFGFGFFGHEFEF2B55AEEEEEEEGGGEABA>FG3D@G5BGHFHH3?EBEEC/EEHGFAEGE?C/FDGFHFFHHB3FGFGFB?BF3FG33F?GF3</CB?DBDFG2><1F?FCGFF1C
@M02034:409:000000000-BFKT7:1:2101:12028:8166 1:N:0:34
AAAGTCGAGGTGCCTAAAGTGGCAACCCAGACTAATAATCAGGTTGGTGGTGTAGAGCTTCCTGTAGCCGCATGGCGTTCGTACTTAAATATGGAACTAACCATTCCAATTTTCGCTGTCTCTTATACACATCTCCGAGCCCACGAGACC
+
BABBBFBBBBAAGGGGGGGGGGGHHHHGGHHGHFFHHGGHHHCGFGEGGGEFGHHDHHHHGHHHHFHFHGGGGGHHGGFGFGHHHHHFHHDHHFDFHHHHHGHHHHFHHHHHHHGGGGGFGFHHHHDFBGHHFHHHGGGGGGFGG?CCGE
@M02034:409:000000000-BFKT7:1:2101:13268:8167 1:N:0:34
AAAGTCGAGGTGCCTAAAGTGGCAACCCAGACTCATCCGACGGTTGGTGGTGTAGAGCTTCCTGTAGCCGCATGGCGTTCGTACTTAAATATGGAACTAACCATTCCAATTTTCGCTGTCTCTTATACACACTCCGAGCCCACGAGACCG
+
BBBBBFAADBAAGGGGGGGGGGGHHHHGGGHGHHHHHHGGGGGGGGCGGGEFGHHHHHHGHHHHHHHHHGGGGGHGGGGGGGBHHHHGFHFHHFHFHHGHHHHHHHGHHHGHHFFGGGGGHHHHHHFHGBGGHHHG?FGGGHGG@FGGGD
@M02034:409:000000000-BFKT7:1:2101:16786:8176 1:N:0:34
GCTCTTAAAGAGGAGAAAGGTCATGGTGTCTGGGGCTTCTAACTTTACTCAGTTCGTTCTCGTCGACAATGGCGGAACTGGCGACGTGACTGTCGCCCCAAGCAACCTGTCTCTTATACACTCTCCGAGCCCACGAGACCGTACTAGATC
+
CCCCCFFFFFFFGGGGGGGGGGHHHHGHHHHHHHGGGHHHHHHHHHHHHHHHHHHGGHGGHGGGGEGGGGHHHGGFEGHHHHGGGGGGHGHHHHGEGEEEGFFFGFFHHHHHHHH2F@HBCDFGGFA@G/@FFCF-@AAFCDHDHEHDHD
@M02034:409:000000000-BFKT7:1:2101:6234:8177 1:N:0:34
AAAGTCGAGGTGCCTAAAGTGGCAACCCAGACTGATCGTAATGTTG
+
AAABAF3>@@AAFGGGFGFGGGGHGHHGGGAFHF3D52B22BFG55
@M02034:409:000000000-BFKT7:1:2101:6037:8178 1:N:0:34
AAAGTCGAGGTGCCTAAAGTGGCAACCCAGACTGCTCATAATGTTGGTGGTGTAGAGCTTCCTGTAGCCGCATGGCGTTCGTACTTAAATATGGAACTAACCATTCCAATTTTCGCTGTCTCTTATACACATCTCCGAGCTCACGAGAC
+
AAABAFABBBBBGGGGFGGGGGGHGHFEDGDGHHBGFFHFAGFHH5GEFEEFF3F5DDGGHFGGGFDDFEEAEFHAE1EAE??FFGHFHFFD@33BB3BG3?DFDFG4BB?FD4/?E?<G4FDE?4BB???2?BG2B/>B/2C2?/CGD
@M02034:409:000000000-BFKT7:1:2101:5118:8183 1:N:0:34
AAAGTCGAGGTGCCTAAAGTGGCAACCCAGACTCCGGGTCCGGTTGGTGGTGTAGAGCTTCCTGTAGCCGCATGGCGTTCGTACTTAAATATGGAACTAACCATTCCAATTTTCGCTGTCTCTTATACACATCTCCGAGCCCACGAGACC
+
>AA1A@>AADAAFGGGGGG3FDF0EGHAFCEFHHHGGGGEHGGEFGGGEFEFHHHHHHEHHHHHHFHHHGGGGGHHGGGGGG0CGHHFHHHHHFFFHHHHGHHHHHGHGHGHFGGGGGFFGHHHHHFHFHHHHHGHGCCGGGHGGGGGGE
@M02034:409:000000000-BFKT7:1:2101:26041:8184 1:N:0:34
GCTCTTAAAGAGGAGAAAGGTCATGAGTGCTATGGCTTCTAACTTTACTCAGTTCGTTCTCGTCGACAATGGCGGAACTGGCGACGTGACTGTCGCCCCAAGCAACCTGTCTCTTATACACATCTCCGAGCCCACGAGACCGTACTAGAT
+
BBBBBFFFFFFFGGGFAGGGGGGHHHHHHHHHHHHHHHHHHHHHHHHHHHHHHHHGGHGGHFFEGEEGGHGGFEEEGGGHHGEFCGGGHGHHHHGGFEGAFCEHHFHHFHFHHHHHHHHHHHHFGGBD<BFGGEFCCDFGFCDFDEDGGD
@M02034:409:000000000-BFKT7:1:2101:13124:8185 1:N:0:34
GCTCTTAAAGAGGAGAAAGGTCATGGTGTTTCGTGCTTCTAACTTTACTCAGTTCGTTCTCGTCGACAATGGCGGAACTGGCGACGTGACTGTCGCCCCAAGCAACCTGTCTCTTATACACATCTCCGAGCCCACGAGACCGTACTAGA
+
CBCCCFFFFFFFGGEGFFGGGGHHHHGGFFHHGHFGGHHHHHHHHGHHHGHHHHHFFHHEHFBEGEGDFHFHHGGFGGHGHHEEEEEGHGHHHGFGFFG/EGFGHAFHGHFGFHHDHFH2FFGHGHG/>CGGGGGGCGDGEDAGGHF0G
@M02034:409:000000000-BFKT7:1:2101:9770:8194 1:N:0:34
GCTCTTAAAGAGGAGAAAGGTCATGGGGGGGGGTGCTTCTAACTTTACTCAGTTCGTTCTCGTCGACAATGGCGGAACTGGCGACGTGACTGTCGCCCCAAGCAACCTGTCTCTTATACACATC
+
BBBBBFFFFFFFGAE4CGGGGGFHHHFGGGGBB;BDFFBFFFFFFFFBFFFFFF/EFFFFFFF.@;BA>BFFBBB;=;BBF.B-;@-AEFFFFFFEFFB.;A.9FFFFAF9B/BF/B/;;BFFB
@M02034:409:000000000-BFKT7:1:2101:5983:8195 1:N:0:34
GCTCTTAAAGAGGAGAAAGGTCATGACTATTCGGGCTTCTAACTTTACTCAGTTCGTTCTCGTCGACAATGGCGGAACTGGCGACGTGACTGTCGCCCCAAGCAACCTGTCTCTTATACACATCTCCGAGCCCACGAGACCGTACTAGAT
+
BBBBBFFBDFFFGAEEFFBGFGFHHGHHBFHGGGGGGHGHHHHHHHHHHHHHHHHFEHGGHFFGGCEFGFG3GGGGGGGHHHEGGGGGHGHHHHFC<?E/D?FCGFHHHHHHHHHHHGGBHHHGGFBA/ACCEHGGGFGDGADGGHGHH=
@M02034:409:000000000-BFKT7:1:2101:5826:8195 1:N:0:34
AAAGTCGAGGTGCCTAAAGTGGCAACCCAGACTAATCTTCAGGTTGGTGGTGTAGAGCTTCCTGTAGCCGCATGGCGTTCGTACTTAAATATGGAACTAACCATTCCAATTTTCGCTGTCTCTTATACACATCTCCGAGCCCACGAGACC
+
BCCCBFCCCCACGGGGGGGBGGGHHHHGGHHGHGHHGFHHHHHGGHGAFEEFGEHFFGHHFHHHGEFHHGGEFGHCEEGFEEBGHHHFHHHHHG@FGHHFBF3FHFGEHHHHHFEEGGGHHHHHHHFGFHHHHHHFG@DGGECEDCGGDE
@M02034:409:000000000-BFKT7:1:2101:25988:8195 1:N:0:34
GCTCTTAAAGAGGAGAAAGGTCATGGGGGAGAGGGCTTCTAACTTTACTCAGTTCGTTCTCGTCGACAATGGCGGAACTGGCGACGTGACTGTCGCCCCAAGCAACCTGTCTCTTATACACATCTCCGAGCCCACGAGACCGTACTAGAT
+
CCCCCFFFFFFFGGGGGGGGGGHHHHGGEGGGFGC?HDHHHHFHFGFDGHHHFF5FEFEFFFFFE>E1EGE32EF>/EGDGEFEFEEFEEBGGFF/?ADGFFC??FFFFFHFGHHHHD?1GHGFGDHG?@@DACFDCD..C@..:CGBHF
@M02034:409:000000000-BFKT7:1:2101:9879:8196 1:N:0:34
GCTCTTAAAGAGGAGAAAGGTCATGCCTCCTTCGGCTTCTAACTTTACTCAGTTCGTTCTCGTCGACAATGGCGGAACTGGCGACGTGACTGTCGCCCCAAGCAACCTGTCTCTTATACACTCTCCGAGCCCACGAGACCGTACTAGAT
+
BBBBBFFFFFFFGAECFGGGGGHHHHFHHDHHHHGGGGHGBGHFHHGGHHGHHHFGGHHGHFGGC0EFEFGFGEGEGGHHFAE>EEEEHFGDHHGGCE<?BGF0BBCGAGCFDGG1GFFFCFGHCFG/@@/FHEC?@.CCCGEGHHEDG
@M02034:409:000000000-BFKT7:1:2101:16964:8196 1:N:0:34
GCTCTTAAAGAGGAGAAAGGTCATGGGTGCGAATGCTTCTAACTTTACTCAGTTCGTTCTCGTCGACAATGGCGGAACTGGCGACGTGACTGTCGCCCCAAGCAACCTGTCTCTTATACACATCTCCGAGCCCACGAGACCGTACTAGAT
+
BBCCCFFFFFFFGGGGGGGGGGGHHHHFEDGGGGHHHHHHHHHHHHHHHHHHHHHGGHHGHFFEGEGFGHHHHGGCFGHHHHGGGGEGHGHHHHFFEFGGGFGHHHHHEGFHEHHFFHHHHGHHHHHGCG/@FGGDADDDEDD.EHHHHG
@M02034:409:000000000-BFKT7:1:2101:22647:8198 1:N:0:34
AAAGTCGAGGTGCCTAAAGTGGCAACCCAGACTAGTCATAATGTTG
+
AA@ABFBBBBBBGGGGGGGFGGGHGHHGGHHGH33G5555A55FF5
@M02034:409:000000000-BFKT7:1:2101:15565:8198 1:N:0:34
GCTCTTAAAGAGGAGAAAGGTCATGGATATTCGTGCTTCTAACTTTACTCAGTTCGTTCTCGTCGACAATGGCGGAACTGGCGACGTGACTGTCGCCCCAAGCAACCTGTCTCTTATACACATCTCCGAGCCCACGAGACCGTACTAGAT
+
CCCCCFFFFFFFGGGGGGGGGGGHHHGHHHHHHHGGGHHHHHHHHHHHHHHHHHHFEHHGHGFGGEFFGHHHHGGGGGHHHHFEGGFGHGHHHHGHGGGGGHEHHHHGHGHHHHHHHHHHGGHHHGHGCDFGGAFCFGGGGGGHGHFHH<
@M02034:409:000000000-BFKT7:1:2101:14706:8201 1:N:0:34
GCTCTTAAAGAGGAGAAAGGTCATGTCTTTTAAGGCTTCTAACTTTACTCAGTTCGTTCTCGTCGACAATGGCGGAACTGGCGA
+
1>1AAFF3BFDFCGFEGGGG1FHHFDEFHHFGEGGHHGEFGGGGGHHFFGDFFHHFGHHGHGGGGECEEGHHEGG/EEFFGGG?
@M02034:409:000000000-BFKT7:1:2101:24274:8203 1:N:0:34
AAAGTCGAGGTGCCTAAAGTGGCAACCCAGACTTCGAATAAGGTTGGTGGTGTAGAGCTTCCTGTAGCCGCATGGCGTTCGTACTTAAATATGGAACTAACCATTCCAATTTTCGCTGTCTCTTATACACATCTCCGAGCCCACGAGACC
+
BCBBBFABCBAAGGGGGGGGGGGHHHHGGHHGHHHGEHHGHHHHGGCEFGEFGHHFHHGHHHHHHHHHHGGGGGHHGFGGGGEHHHHHHHGGHGGHGHHGHHHHHHHHHHHHHHGDGGGHHHHHHHHHHHHHHHFHGFGGGGHGGGGGGA
@M02034:409:000000000-BFKT7:1:2101:5690:8214 1:N:0:34
GCTCTTAAAGAGGAGAAAGGTCATGGAGAGGAGTGCTTCTAACTTTACTCAGTTCGTTCTCGTCGACAATGGCGGAACTGGCGACGTGACTGTCGCCCCAAGCAACCTGTCTCTTATACACATCTCCGAGCCCACGAGACCGTACTAGAT
+
BBBBB4DDFFFFCGFGGGGGGFHFECBBFEEHGHHBGGHHHF3FHHGFGHFGGGEFEGGGEAA1E0AAEGAB2EECCEHHEHEE>E/EHF?FHHG/EE/?/FFCGFHGHHGGBGGFHHHF2<F2@2FD?C?@CGFFCC?FC-AC..=GF<
@M02034:409:000000000-BFKT7:1:2101:14145:8216 1:N:0:34
AAAGTCGAGGTGCCTAAAGTGGCAACCCAGACTCATAAGGAGGTTGGTGGTGTAGAGCTTCCTGTAGCCGCATGGCGTTCGTACTTAAATATGGAACTAACCATTCCAATTTTCGCTGTCTCTTATACACATCTCCGAGCCCACGAGACC
+
BBBBBFBABBAAGGGGGGGGGGGFFHHGGHEGHFFHHHHHHE2EFHGGFGGFFFHFGDHHHGHHHHHHHGGGGGHFFEGGGGHHHH4FGHGHHHBGFG@FHHFHHHHHFGHHHHGGGGGHHHHHHHFHGFHHHHHFG?CCFGHGGGGGGF
@M02034:409:000000000-BFKT7:1:2101:7739:8216 1:N:0:34
AAAGTCGAGGTGCCTAAAGTGGCAACCCAGACTCAGGCGGAGGTTGGTGGTGTAGAGCTTCCTGTAGCCGCATGGCGTTCGTACTTAAATATGGAACTAACCATTCCAATTTTCGCTGTCTCTTATACACATCTCCGAGCCCACGAGACC
+
BBBBAFBBDBBBGGGGGGGGGGGHHHHGGHHGHHHHGHGGGGGGHHGGGGGGHHHGGHHHHHHHHHHHHGGGGGHHGGGGGGHHHHHGHHGHHGHHHFGHHHHHHHHHGHGHHHGGGGGHHGHHHHGHHHHHHHFFE@GFGGHGGGGGGE
@M02034:409:000000000-BFKT7:1:2101:27112:8219 1:N:0:34
AAAGTCGAGGTGCCTAAAGTGGCAACCCAGACTAATACTAATGTTGGTGGTGTAGAGCTTCCTGTAGCCGCATGGCGTTCGTACTTAAATATGGAACTAACCATTCCAATTTTCGCTGTCTCTTATACACATCTCCGAGCCAACGAGACC
+
AABAAF@BBBAAGGFGGGFFEGGFHGHGGHHGHHBGHFGGFHHHGFAEFGEFGGHEFGFHFHHHFFHEEAEGEEHGEFGFEECGGFFBGGBHHG3@FGFG3CGGHHGDGEGHFE/?EEEF?FGFFG4BFGHHHHHB</<DG2@<AEFGGE
@M02034:409:000000000-BFKT7:1:2101:10518:8221 1:N:0:34
AAAGTCGAGGTGCCTAAAGTGGCAACCCAGACTTTGTGTGGTGTTGGTGGTGTAGAGCTTCCTGTAGCCGCATGGCGTTCGTACTTAAATATGGAACTAACCATTCCAATTTTCGCTGTCTCTTATACACATCTCCGAGCCCACGAGACC
+
BCCCCFCCCCBBGGGGGGGFGGGHHHHGGHHGHHHHGHHHGHGHGHHEFGEFGGHHFHHHHHHHHHHHGGGGGGHHGGGGFEFHHHHFHHGHHHFGFHHFHFHHHHHHFGHHHGGGGGGGHHHHGHHFFHHHHGGHFDGGGGHFGGGGGE
@M02034:409:000000000-BFKT7:1:2101:12992:8221 1:N:0:34
GCTCTTAAAGAGGAGACAGGTCATGAGGCAGCGGGCTTCTAACTTTACTCAGTTCGTTCTCGTCGACAATGGCGGAACTGGCGACGTGACTGTCGCCCCAAGCAACCTGTCTCTTATACACATCTC
+
BAABBFFBBBDCF4EA2BBEBFBGHDFFCFGEEEFEGHHHGHHHHHGHHHHHGHHEEGBFGFFDEEEEEHGFFFFFGGHHGE@FGGGGEGHHHHEF<<@?B<E2???F02??BFFFFHHHHGFGHH
@M02034:409:000000000-BFKT7:1:2101:19769:8228 1:N:0:34
GCTCTTAAAGAGGAGAAAGGTCATGGGGGTTAGGGCTTCTAACTTTACTCAGTTCGTTCTCGTCGACAATGGCGGAACTGGCGACGTGACTGTCGCCCCAAGCAACCTGTCTCTTATACACATCTCCGAGCCCACGAGACCGTAC
+
BBBBBFFDF5BCGFECGGGGGGFHHGHGGEGHHHGHHHGHHHGHHHHGHHGHHHGFEHGFFFBEFEEEGHGHHGGGGGHGHHEFGG?FHGHHHFEGCFC/?FFFHFAGHHHHBDHFHHHFGFFHHBBA<DCGGHGG@DFGFG.::
@M02034:409:000000000-BFKT7:1:2101:9801:8228 1:N:0:34
GCTCTTAAAGAGGAGAAAGGTCATGGGGGGTGGTGCTTCTAACTTTACTCAGTTCGTTCTCGTCGACAATGGCGGAACTGGCGACGTGACTGTCGCCCC
+
BBBBBFFFFFFFG4EABBAFGGBGHGHGGE/EEGGHHHHHHHCHHHHHHHHHHHHFDFGEHFFDC/<ACHHFHGGGGGGHHFGG-ACGHEHHGFGE?.9
@M02034:409:000000000-BFKT7:1:2101:20670:8231 1:N:0:34
GCTCTTAAAGAGGAGAAAGGTCATGAATGTTGGGGCTTCTAACTTTACTCAGTTCGTTCTCGTCGACAATGGCGGAACTGGCGACGTGACTGTCGCCCCAAGCAACCTGTCTCTTATACACATCTCCGAGCCCACGAGACCGTACTAGAT
+
CCCCCFFFFFFFGGGGGGGGGGHHHHGHHHHHHGGGGHHHHHHHHHHHHHHHHHHGGHHGHGFFGEGGGHGHGEEEGGHHHHGGGGEGHGHHHHGHGGGGGHGGGHHGHHHHHHHGHHHGHHHHHHHF/ACGGHGG@@DAFFAHGEHEBD
@M02034:409:000000000-BFKT7:1:2101:7747:8233 1:N:0:34
AAAGTCGAGGTGCCTAAAGTGGCAACCCAGACTCAGGCGGAGGTTGGTGGTGTAGAGCTTCCTGTAGCCGCATGGCGTTCGTACTTAAATATGGAACTAACCATTCCAATTTTCGCTGTCTCTTATACACATCTCCGAGCCCACGAGACC
+
AABBAB3A3DAACGGFGGGAGGGGHGHGGF22FGFHGHGG20AEAEE?1EEGEGGDDGGGFGHFE55D3E@>EEC1EEE1?EEHEFFGHHHHH333B3B?CEFHDFHF4B?FH2CDDCC1GHFGFDFF@GHFHHHHDD//<FEF@@-.CE
@M02034:409:000000000-BFKT7:1:2101:6600:8235 1:N:0:34
GCTCTTAAAGAGGAGAAAGGTCATGATTCTGTCTGCTTCTAACTTTACTCAGTTCGTTCTCGTCGACAATGGCGGAACTGGCGACGTGACTGTCGCCCCAAGCAACCTGTCTCTTATACACATCTCCGAGCCCACGAGACCG
+
CCCCCFFFFFFFGGGGGGGGGGFHH5FH65AFEGHHHHHHHHFHHHHHHHHHHHHGGHHGGFFEGGGGGHHHGGGGGGHHHHEEEGGGHGGHHHGHGGGGGHGHHHGHFGHHGHHFHHHHGFGGHHGG/@@FGHGGCDAC.A
@M02034:409:000000000-BFKT7:1:2101:21568:8237 1:N:0:34
AAAGTCGAGGTGCCTAAAGTGGCAACCCAGACTAATAAGAAGGTTGGTGGTGTAGAGCTTCCTGTAGCCGCATGGCGTTCGTACTTAAATATGGAACTAACCATTCCAATTTTCGCTGTCTCTTATACACATCTCCGAGCCCACGAGACC
+
AABBADAADDAAGGGBF4FGGGGHGHHGGHHGHHHHHHHBFFGGHFAAFEBFFFHFGFGHHHHHHFGGGEGGGGHHCGGGGGHHFHBGHHGHHHHGGHGHGHGFEGFDHHHHHFEFGGGHHHGHBGGFFHEHCGFFDBCCCCHGF@FFGF
@M02034:409:000000000-BFKT7:1:2101:8206:8237 1:N:0:34
GCTCTTAAAGAGGAGAAAGGTCATGAATCGGCATGCTTCTAACTTTACTCAGTTCGTTCTCGTCGACAATGGCGGAACTGGCGACGTGACTGTCGCCCCAAGCAACCTGTCTCTTATACACATCTCCGAGCCCACGAGACCGTACTAGAT
+
AAAAAFFF@F1CGFEGGGGGGGHHGFHFHHGEEGHGHHHHHHGHF2GFGFFGFGGFEGHFFFFEEAECEFFGEEE//EGDFGCEEEEEEFHEFGF/?E<E?GA0<<FGHHHHHHHHHHGHHHHFHHGGCGGGGHGGC@<EFCCHGHFBB=
@M02034:409:000000000-BFKT7:1:2101:12757:8239 1:N:0:34
GCTCTTAAAGAGGAGAAAGGTCATGTTGTCTCGTGCTTCTAACTTTACTCAGTTCGTTCTCGTCGACAATGGCGGAACTGGCGACGTGACTGTCGCCCCAAGCAACCTGTCTCTTATACACATCTCCGAGCCCACGAGACCGTACTAGAT
+
CCCCCFFFFFFFGGGGGGGGGGHHHHHHGHHHHGHGGHHHHHHHHHHHHHHHHHHGEHHGHGGGGGGGGHHHHGGGGGHHHHGEGGFGHGGHHHGHGGGGGHGGFHHHHHHHHHHHHHHGHHHHHHHGFFGGGHGGGGGGGGGHGHHHGD
@M02034:409:000000000-BFKT7:1:2101:12568:8248 1:N:0:34
AAAGTCGAGGTGCCTAAAGTGGCAACCCAGACTTCGCCTTCTGTTGGTGGTGTAGAGCTTCCTGTAGCCGCATGGCGTTCGTACTTAAATATGGAACTAACCATTCCAATTTTCGCTGTCTCTTATACACATCTCCGAGCCCACGAGACC
+
AAA@ADAADAA4CGGFAFFGGFFFFFFEGHEFGFGFEEFEFGDFFGHAFEAFHFGHF5FGHHHFFFGFGEGFFGHAEEGGGEFHGHHFHE4FHHFHHHGHHABFHHHGFHHHHHGGGFEGHFGBBFGHH2FGHDF2C@GCGAGEG@FGD?
@M02034:409:000000000-BFKT7:1:2101:21556:8250 1:N:0:34
AAAGTCGAGGTGCCTAAAGTGGCAACCCAGACTAATAAG
+
CCCCCFBBBCCCGGGGGGGGGGGHHHHGGHHGH335A55
@M02034:409:000000000-BFKT7:1:2101:12550:8250 1:N:0:34
AAAGTCGAGGTGCCTAAAGTGGCAACCCAGACTTCGCCTTCTGTTGGTGGTGTAGAGCTTCCTGTAGCCGCATGGCGTTCGTACTTAAATATGGAACTAACCATTCCAATTTTCGCTGTCTCTTATACACATCTCCGAGCCCACGAGACC
+
CCCCCFCBBCAAGGGGGGGGGGGHHHHGGHHGHHHGGGGGHHGHHHHGGGEFGHHHHHHHHHHHHHHHHGGGGGHGGGGGGFHHHHHHHHHHHHHHFFHHHHGHHHGHGHHHHGGGGGGHHHHHGHFH3FGHGGHHGGGGGGGGGFGGGG
@M02034:409:000000000-BFKT7:1:2101:19118:8250 1:N:0:34
AAAGTCGAGGTGCCTAAAGTGGCAACCCAGACTAAGAAGGATGTTGGTGGTGTAGAGCTTCCTGTAGCCGCATGGCGTTCGTACTTAAATATGGAACTAACCATTCCAATTTTCGCTGTCTCTTATACACATCTCCGAGCCCACGAGACC
+
BBBBBFBBDBAAGGGGGGGGGGGHHHHGDHHGHHHHHHHGHHHHHHHGFGAFFGGFGFHHHGHFGHHHHGGFGGHGGEGGFEFEHHGHFFHHHFFGGHFHHHHGHHHGHGFHHGFFGGFHHHHHHH4FFCDGGHFFE?CFGGHGC/CFDF
@M02034:409:000000000-BFKT7:1:2101:8963:8254 1:N:0:34
GCTCTTAAAGAGGAGAAAGGTCATGACTGGGCAGGCTTCTAACTTTACTCAGTTCGTTCTCGTCGACAATGGCGGAACTGGCGACGTGACTGTCGCCCCAAGCAACCTGTCTCTTATACACATCTCCGAGCCCACGAGACCGTACTAGAT
+
CBCCCFFFFFFFGFGGGGGGGGHHHHGHHHHHGGGGHHHHHHHHHHHHHHHHHHHGFHGGHFBEEEFGGHHHFGGEFGHHGHGECEFGGGGHHHGHEECGDGF2GHHHHHHHHHHFHHHFHHGGHHFF<ADGGHGF-AGGGGGE?CGHG<
@M02034:409:000000000-BFKT7:1:2101:5983:8256 1:N:0:34
AAAGTCGAGGTGCCTAAAGTGGCAACCCAGACTCATACGAATGTTGGTGGTGTAGAGCTTCCTGTAGCCGCATGGCGTTCGTACTTAAATATGGAACTAACCATTCCAATTTTCGCTGTCTCTTATACACATCTCCGAGCCCACGAGACC
+
ABBBBFBBBDBBGGGGGGGGGGGHHHHGGHHGHHGHHGHGGGHHHHGEGGEFGHHGGHHHHHHHHHHHHEGGGGHHGGGGGGHHHGHHHHHHHHFDGHGGHHGHHHHHHHHHHHGGGGGHHHHHHHGHGHHHGHHGGGCGGGHGGGGGGF
@M02034:409:000000000-BFKT7:1:2101:4561:8260 1:N:0:34
GCTCTTAAAGAGGAGAAAGGTCATGCCGATGAAGGCTTCTAACTTTACTCAGTTCGTTCTCGTCGACAATGGCGGAACTGGCGACGTGACTGTCGCCCCAAGCAACCTGTCTCTTATACACATCTCCGAGCCCACGAGACCGTACTAGAT
+
AAABBFFBBFFFGCEABGGFBFHHHGGEAEGHHFHHHHHHHHHHHHHHGHHHHFHFEHGGHFBEEE0EFHHHHGGGGGGHHGEEEGGFFCGHFHFEEF?EFCEFGFACG3BFGHHBHD@@22<<>GGA<@/C<GE@-<.AFCACGHGH0<
@M02034:409:000000000-BFKT7:1:2101:23540:8262 1:N:0:34
AAAGTCGAGGTGCCTAAAGTGGCAACCCAGACTAAGAAGAGTGTTGGTGGTGTAGAGCTTCCTGTAGCCGCATGGCGTTCGTACTTAAATATGGAACTAACCATTCCAATTTTCGCTGTCTCTTATACACATCTCCGAGCCCACGAGACC
+
CCCCCFCCCCCBGGGGGGGGGGGHHHHGGHHGGHHHGGHHHHHHHHHAFGGFFBGBGGHHHHGHFFGEGEGCGGGCGFGGGFFHHHHHHHH4GHBFGHHHGGBGHGHBHHFHHFFGGGFGFFFFDHBHF2?GGHHFG?CCCGEGGFGGGA
@M02034:409:000000000-BFKT7:1:2101:25186:8266 1:N:0:34
AAAGTCGAGGTGCCTAAAGTGGCAACCCAGACTCCGCAGCCGGTTGGTGGTGTAGAGCTTCCTGTAGCCGCATGGCGTTCGTACTTAAATATGGAACTAACCATTCCAATTTTCGCTGTCTCTTATACACATCTCCGAGCCCACGAGACC
+
BBBBBFBADDAAFGGGGGGGGGGHHHHGGHHGHHHGGGGGHGGGEGGFGGGFHHHFFHGHHHHHHHHHHGGGGGHHGFGFFFGHHHHHHHHHHHE3FHGFHHHHHHGGFGHHHHGGGGGGHHHHHHHHHHHHHHGHGCCCCGGGGCFAGC
@M02034:409:000000000-BFKT7:1:2101:19973:8271 1:N:0:34
AAAGTCGAGGTGCCTAAAGTGGCAACCCAGACTTCTCCGGGTGTTGGTGGTGTAGAGCTTCCTGTAGCCGCATGGCGTTCGTACTTAAATATGGAACTAACCATTCCAATTTTCGCTGTCTCTTATACACATCTCCGAGCCCACGAGACC
+
BBBBBFBBBBAAGGGGGCFBGGGHHHHGGHHGHHHHHHEGGEGFGHHEFGEFGGHFGHHHGHHHGFHGGGGCEGHHGGGFFFHHHHGHFGHHHHEEBGGFHHGHHHFHHHHHHGEFGGBGHHHHHHHGHGEHGGGGG?@?/FGGGGGGFC
@M02034:409:000000000-BFKT7:1:2101:19141:8275 1:N:0:34
AAAGTCGAGGTGCCTAAAGTGGCAACCCAGACTAATCATCAGGTTGGTGGTGTAGAGCTTCCTGTAGCCGCATGGCGTTCGTACTTAAATATGGAACTAACCATTCCAATTTTCGCTGTCTCTTATACACATCTCCGAGCCCACGAGACC
+
BBBBBFBBBBAAGGGGGGGGGGGHHHHGGHFFHHGHHHHHHGHGHHGGCFEFGFGHHFHHHHHHGFGBFEEEFGHHGEGGGGHHHHFHHHHHGHBGFHBBF0EBGHFHHHHHHFGEGEEFHFHHFGFHGFBFFG3FBDFG/CGGGGGGGC
@M02034:409:000000000-BFKT7:1:2101:16821:8275 1:N:0:34
AAAGTCGAGGTGCCTAAAGTGGCAACCCAGACTCTTGATCGTGTTGGTGGTGTAGAGCTTCCTGTAGCCGCATGGCGTTCGT
+
CCCCCFBCCCCCGFGGGGGGGGGHHHHGFHHGFFFBHAGDFHHHEHFAA1FCA3D555B35BFA55A53AA0EE11>?/FA>
@M02034:409:000000000-BFKT7:1:2101:6475:8276 1:N:0:34
GCTCTTAAAGAGGAGAAAGGTCATGACTCGTTGTGCTTCTAACTTTACTCAGTTCGTTCTCGTCGACAATGGCGGAACTGGCGACGTGACTGTCGCCCCAAGCAACCTGTCTCTTATACACATCTCCGAGCCCACGAGACCGTACTAGAT
+
ABBCCFFFFFFFGFFGGGGGGGFHHHGGHGHGHGGHHHHHHHHHHHHHHHHHGHHFEHHGHFFEGGGGCHGHHGGEGGHHHHEFGGFGHGHHHHFGEFEGGHGCFFFGHHFHFHHFHHHFHHHHHHHGCDCGGHGC@AD.FD?C?HFGG=
@M02034:409:000000000-BFKT7:1:2101:25908:8280 1:N:0:34
AAAGTCGAGGTGCCTAAAGTGGCAACCCAGACTAATAATAAGGTTGGTGGTGTAGAGCTTCCTGTAGCCGCATGGCGTTCGTACTTAAATATGGAACTAACCATTCCAATTTTCGCTGTCTCTTATACACATCTCCGAGCCCACGAGACC
+
BBBBBFBBBBABGGGGGGGGGGGGFHHGGHHGHH3FGFHH5FFGGFCGGGEFFGHBGHHHFGHHHFF5GEGGGGHHGEGEFGFHHHHFHH@GFFFBGHHHHGGHGHHGEHGHHGFGGGE?FHGGHHD?3BGGFHHHGGGGGGGGGGGGGE
@M02034:409:000000000-BFKT7:1:2101:23187:8282 1:N:0:34
GCTCTTAAAGAGGAGAAAGGTCATGCCTTGTCGTGCTTCTAACTTTACTCAGTTCGTTCTCGTCGACAATGGCGGAACTGGCGACGTGACTGTCGCCCCAAGCAACCTGTCTCTTATACACATCTCCGCGCCCACG
+
BAABBFBDFFFFFFECFGGFGGGFHHHHHCGGGGGGGHHHHHHHHGHHHGGHHHGFEGGGGFFEEECACFFFFGGGFGFHHGGGCGGGHGHHHHGHDE@?FEEGCFFH0B?GDGHHHHH>2F2@GBDC//?D@DE?
@M02034:409:000000000-BFKT7:1:2101:11949:8283 1:N:0:34
GCTCTTAAAGAGGAGAAAGGTCATGGGGGAGGGGGCTTCTAACTTTACTCAGTTCGTTCTCGTCGACAATGGCGGAACTGGCGACGTGACTGTCGCCCCAAGCAACCTGTCTCTTATACACATCTCCGAGCCCACGAGACCGTACTAGAT
+
CCCCCFFFFFFFGGEGGGGGGGGHHHHGGGGGGGGGGHHHHHHHHHHHHHHHHHHFEHHGHGFFGGGEGHGHHGGGGGHHHHGEGGGGHGHHHHGHGGGGGGFGHHHHHGHHGHHHHHHFHHHHHHHGCFGGGHGGGGGGGGDHGGGGGB
@M02034:409:000000000-BFKT7:1:2101:18149:8287 1:N:0:34
AAAGTCGAGGTGCCTAAAGTGGCAACCCAGACTTATGGTGGTGTAGAGCTTCCTGTAGCCGCATGGCGTTCGTACTTAAATATGGAACTAACCATTCCAATTTTCGCTGTCTCTTATACACATCTCCGAGCCCACGAGACCGTACTAGAT
+
BBBBBFBBBBBBGGGGGGGGGGGHHHHGGHHGHHHHFHHHGGFHHHHFHHHHHHHHHHHHGGFFGHHGGGGGEFEGHFGHHHHHH3GGHHHHHHHHHHHFGHHHHGGGGGHHHHHBHFHFHHHFHHGGFGGGGHGGGGGGCC<C?HBFGG
@M02034:409:000000000-BFKT7:1:2101:21962:8288 1:N:0:34
GCTCTTAAAGAGGAGAAAGGTCATGACTCATCCGGCTTCTAACTTTACTCAGTTCGTTCTCGTCGACAATGGCGGAACTGGCGACGTGACTGTCGCCCCAAGCAACCTGTCTCTTATACACATCTCCGAGCCCACGAGAC
+
BBBBBFFFFFDFGCEGGGGGFGHDA5A55AF5FGEEGGHHHHGHFHHHHHFGGGHGEGHFHGFEEAEEEHGHGGG?EEGHBECEEGEEFFHB?FEAEGEGDHE00?FHGHHHHHHHHHH2FGFGHHFGCDGGGHGG-CDG
@M02034:409:000000000-BFKT7:1:2101:19421:8289 1:N:0:34
GCTCTTAAAGAGGAGAAAGGTCATGACTCCTGCTGCTTCTAACTTTACTCAGTTCGTTCTCGTCGACAATGGCGGAACTGGCGACGTGACTGTCGCCCCAAGCAACCTGTCTCTTATCACATCTCCG
+
BBBBBFFFFFFFGGGGFGCGFGHHFHHHHHHHHHHGHHHHHHHHHHFGGHGHHHHGGHGGGFBFGFGGGHGHHEEEEFHGHHGFGGEFHGHHGHGHFGGFEHGHHHHH0BFHFHGFGH3FFHFFDGG
@M02034:409:000000000-BFKT7:1:2101:18170:8289 1:N:0:34
AAAGTCGAGGTGCCTAAAGTGGCAACCCAGACTTATGGTGGTGTAGAGCTTCCTGTAGCCGCATGGCGTTCGTACTTAAATATGGAACTAACCATTCCAATTTTCGCTGTCTCTTATACACATCTCCGAGCCCACGAGACCGTACTAGAT
+
BA@BADBBDDBAGGGFFFFBFFFHHHHGGGGGHBEGHHFHGGCHHHHHEFHHHHHHHGFHEEEGGGEEEEFGEFHGHHHFHHHHH3GGFDFG1GGHFFFFFGHHHGEFDGHHEHH4BHHFGBGHHGG?/B@//CECFCGFGG?GG/G1DF
@M02034:409:000000000-BFKT7:1:2101:6490:8291 1:N:0:34
GCTCTTAAAGAGGAGAAAGGTCATGACTCGTTGT
+
AA??AFFF1FBFCAEGGEGA1AFEA3B31FFA0A
@M02034:409:000000000-BFKT7:1:2101:4052:8293 1:N:0:34
AAAGTCGAGGTGCCTAAAGTGGCAACCCAGACTACTCCTACTGTTGGTGGTGTAGAGCTTCCTGTAGCCGCATGGCGTTCGTACTTAAATATGGAACTAACCATTCCAATTTTCGCTGTCTCTTATACA
+
CCCCCFBBCCCCGGGGGFGGGGGHHHHGGHHGHHCHCHGEFGHHHHHGGGGGHGHGHHHHHHHHHGHHHGGGFGHFEGGEGGGFGGFEFGFHHG3@3GGGHHBGHGHFHHGHHE?FGGGFFHHHGG4EG
@M02034:409:000000000-BFKT7:1:2101:5125:8294 1:N:0:34
GCTCTTAAAGAGGAGAAAGGTCATGGTTGGTATTGCTTCTAACTTTACTCAGTTCGTTCTCGTCGACAATGGCGGAACTGGCGACGTGACTGTCGCCCCAAGCAACCTGTCTCTTATACACATCTCCGAGCCCACGAGACCGTACTAGAT
+
BABBBFFFFFFFGGGGGGGGBGHHFGFGGGEGHHHHHHHGHHGHHHHHHHGHHHHFEHGGHFFEGGCEEHEGFGGGGGHHHGEEEEEFHFHHHHEEEEEFGGGCGGHHHHHHGHHHHDGGFFGGGFE?@DGGFAF?><>>FCAG?GHHHD
@M02034:409:000000000-BFKT7:1:2101:18677:8295 1:N:0:34
AAAGTCGAGGTGCCTAAAGTGGCAACCCAGACTGCGAATCCTGTTGGTGGTGTAGAGCTTCCTGTAGCCGCATGGCGTTCGTACTTAAATATGGAACTAACCATTCCAATTTTCGCTGTCTCTTATACACATCTCCGAGCCCACGAGACC
+
CCCCBFCCCCABGGGGGGGGGGGHHHHGGHHGHHHGGGGGHHHHHHHFGGEFGHHHHHHHHHHHHHHHHGGGGGHHGGGGGGHHHHHHHHHHHHHHGHHHHHHHHHHHGHHHHGGGGGGHHHHGHHHHGHGHFHGHGGGCGGHGGGGGGE
@M02034:409:000000000-BFKT7:1:2101:8670:8295 1:N:0:34
GCTCTTAAAGAGGAGAAAGGTCATGGCTCCTTCTGCTTCTAACTTTACTCAGTTCGTTCTCGTCGACAATGGCGGAACTGGCGACGTGACTGTCGCCCCAAG
+
AAAAB4DDFFBFEAECGGGGBGHGFEG4CFHHHHHCHHGHHHGGHHHFFDAF5FDFEGHE5FB1E0E?AGFHFEE0/>BFFEEEEGE?CFE?BGFAEFCG/G
@M02034:409:000000000-BFKT7:1:2101:23853:8296 1:N:0:34
AAAGTCGAGGTGCCTAAAGTGGCAACCCAGTGAGTTTATGGTGTAGAGCTTCCTGTAGCCG
+
AA??AFAAADAACGGG1GGFGECBFHGAFE1B1ADGF2BF1DBA1E2F1AFHFGHHHB21B
@M02034:409:000000000-BFKT7:1:2101:21358:8300 1:N:0:34
GCTCTTAAAGAGGAGAAAGGTCATGGGGGGGGGGGGCTTCTAACTTTACTCAGTT
+
BBBBBFFFFFBFFGGGGCGGGGHHFHHGGCG<F<F<-BFBFBFFFFE9FB/BFFF
@M02034:409:000000000-BFKT7:1:2101:8157:8305 1:N:0:34
AAAGTCGAGGTGCCTAAAGTGGCAACCCAGACTATGAATGCTGTTGGTGGTGTAGAGCTTCCTGTAGCCGCATGGCGTTCGTACTTAAATATGGAACTAACCATTCCAATTTTCGCTGTCTCTTATACACATCTCCGAGCCCACGAGACC
+
CCBBBFCCCCABGGGGGGGGGGGHHHHGGHHGHHHHHHHHHHHHHHHEFGFFGHHHHHHHHHHHHHHGHGGGGGHHGGGGGGHHHHHHHHHHHHGFFHGGHHGHHHGHHHHHHHGGGGGHHFHHHHFHEHHHHHHHGCGGGGHGGGGGGG
@M02034:409:000000000-BFKT7:1:2101:27391:8310 1:N:0:34
AAAGTCGAGGTGCCTAAAGTGGCAACCCAGACTGGTCAGCCGGTTGGTGGTGTAGAGCTTCCTGTAGCCGCATGGCGTTCGTACTTAAATATGGAACTAACCATTCCAATTTTCGCTGTCTCTTATACACATCTCCGAGCCCACGAGACC
+
3AAA>FBB?DBBGGGGGFGFGGGHHGHAFHHDGFDFGGECGEE2BECEEFEFGHHHF5FHGHFHEHHHHGGGGGH?E>E?E>FHHHE@GHFHHF??BBDBBG3GHG?GGFGHHHGEGGDGHHGHFG2G2BDGHG1@E/C/<CGGGGGGDA
@M02034:409:000000000-BFKT7:1:2101:26683:8311 1:N:0:34
GCTCTTAAAGAGGAGAAAGGTCATGCTTCTTCAGGCTTCT
+
AAAAAFFD1DDFGGGGFFGG1FGEGGBGD1FA31FCF0FE
@M02034:409:000000000-BFKT7:1:2101:27443:8313 1:N:0:34
AAAGTCGAGGTGCCTAAAGTGGCAACCCAGACTACTAAGAATGTTGGTGGTGTAGAGCTTCCTGTAGCCGCATGGCGTTCGTACTTAAATATGGAACTAACCATTCCAATTTTCGCTGTCTCTTATACACATCTCCGAGCCCACGAGACC
+
AAAB>FABBCABGGGGGGGGGGGHHHHGFHHGHHHGHHHHHHHDHFEEFGEGHHHHHGHHHHHHBGGEGEEEGGHHEGGGFEGHHHHHHHHGGHFFGGFGGGBGHGFHHGHHHHG/EEGDHDGGFFFHFHHHHGHGGCF?DGHED/CDGF
@M02034:409:000000000-BFKT7:1:2101:14081:8318 1:N:0:34
AAAGTCGAGGTGCCTAAAGTGGCAACCCAGACTGGTGGGGGTGTTGGTGGTGTAGAGCTTCCTGTAGCCGCATGGCGTTCGTACTTAAATATGGAACTAACCATTCCAATTTTCGCTGTCTCTTATACACATCTCCGAGCCCACGAGACC
+
BBB?AFBBBBABGGGGGGGGGGFHHHHGGHHGHHHFGFGGGEGGGHHEFG>FFBGFHGHHHGHH3GFGHGGFGGHGGGGGFEGHHHHHHHFGFF?DFHHGHGFHHHGFHHHHHDFGGG<DFHHHFHHBGGHHGFFGGCCGGGHEGCGGGE
@M02034:409:000000000-BFKT7:1:2101:9986:8320 1:N:0:34
GCTCTTAAAGAGGAGAAAGGTCATGGAGGTGCGTGCTTCTAACTTTACTCAGTTCGTTCTCGTCGACAATGGCGGAACTGGCGACGTGACTGTCGCCCCAAGCAACCTGTCTCTTATACACATCTCCGAGCCCACGAGACCGTACTAGAT
+
BBBBBFFBFFFFFAECFFFAB5ABDFBFGBFFEFGGGHHHHHFHHHGDBEDGAFEAA311FBAAAAE1AGFF2EC@@E@BF1EE?E>EGEGFGFE/?/EDDFFFG?0BBBFFFHHFHF>2GB2@GGHDCCDGGAC>CD?A<CDAE.GFDD
@M02034:409:000000000-BFKT7:1:2101:17965:8320 1:N:0:34
GCTCTTAAAGAGGAGAAAGGTCATGGTTTCTCAGGCTTCTAACTTTACTCAGTTCGTTCTCGTCGACAATGGCGGAACTGGCGACGTGACTGTCGCCCCAAGCAACCTGTCTCTTATACACATCTCCGAGCCCACGAGACCGT
+
AABBBFFFFDFFGGGGAFFGFGHCGCFGFDH56GHHHHHHHHHHHGDGGHGHHHHGGGCFHGFFGGGGGGGGHFGFGGGFGHGGGGG?HEGHHHGEEEC<EHGHHHHGFGHDHHHDD3G22@FCGGFC/><CE/C@-<.C<-<
@M02034:409:000000000-BFKT7:1:2101:4097:8322 1:N:0:34
GCTCTTAAAGAGGAGAAAGGTCATGTGTTCTTGTGCTTCTAACTTTACTCAGTTCGTTCTCGTCGACAATGGCGG
+
AA>AA1DF1DDF1FEFGGGGGGHFAABAFGHFFHH1AGFHGFBGEGF1FA1FFGHF/EGFAFAAEAE/EFEHBE>
@M02034:409:000000000-BFKT7:1:2101:15736:8322 1:N:0:34
GCTCTTAAGAGGAGAAAGGTCATGACTTCTACTGCTTCTAACTTTACTCAGTTCGTTCTCGTCGACAATGGCGGAACTGGCGACGTGACTGTCGCCCCAAGCAACCTGTCTCTTATACACATCTCCGAGCCCACGAGACCGTACTAGAT
+
BBBBBFFFFFFBGGCGGGFBFFHFFHHHHHBHHGHGHHHHHHGHHHHHGHHHHHGFHHGHGFEE?EEGHHHHGGCGGHHHAEEGGGG?FHHHHGHGGGFE?EGHHGFGGHFHHGGFFFHHHHFGHHGC@@@FEGC/>ADGCAGGGFHHF
@M02034:409:000000000-BFKT7:1:2101:7392:8323 1:N:0:34
GCTCTTAAAGAGGAGAAAGGTCATGTGTGGGTCGGCTTCTAACTTTACTCAGTTCGTTCTCGTCGACAATGGCGGAACTGGCGACGTGACTGTCGCCCCAAGCAACCTGTCTCTTATACACATCTCCGAGCCCACGAGACCGT
+
CCCCCFFFFFFFGGGGGGGGGGHHHHHHF2AAFEGGGGHHHHHHHHHHHHHHHHHGGHGGHGFGGGGGGHHGHGGGGGHHHHGGGGGGHGHHHHGHGGGGGFFGHHHHHHHHHHHGHHHGHFGHHHGD>@-DGHGG?DDDEF<
@M02034:409:000000000-BFKT7:1:2101:20972:8329 1:N:0:34
GCTCTTAAAGAGGAGAAAGGTCATGGTTTCTGCTGCTTCTAACTTTACTCAGTTCGTTCTCGTCGACAATGGCGGAACTGGCGACGTGACTGTCGCCCCAAGCAACCTGTCTCTTATACACATCTCCGAGCCCACGAGACCGTACTAGAT
+
CCCCCFFFFFFFGGGGGGGGGGHHHHGHFHHHHHHHHHHHHHHHHHHHHHHHHHHGGHHGHGFGGEFGGHHHHGGEEGHFHHE@EGGGHGHHHHGFGGGGGEFFGHHGHHHGHHHHHFHHHHHHHHHGBDGGGAF@<AEDG?DADHH0GD
@M02034:409:000000000-BFKT7:1:2101:9727:8331 1:N:0:34
GCTCTTAAAGAGGAGAAAGGTCATGTGTCCTTCTGCTTCTAACTTTACTCAGTTCGTTCTCGTCGACAATGGCGGAACTGGCGACGTGACTGTCGCCCCAAGCAACCTGTCTCTTATACACATCTCCGAGCCCACG
+
BBBBBFFFFFFFGFGCGGGGGGFHHHHHHHHHHHHGHHHHGHHHHHHHGHFHHHHGGHHGHGGEGA?DFHHHGGGEGGHHHFG@EGGGHGHFHGFCEE?EAGE2CCGG0F2F3BG?FFB3BDGBDB<B/B@?F//A
@M02034:409:000000000-BFKT7:1:2101:11312:8332 1:N:0:34
GCTCTTAAAGAGGAGAAAGGTCATGACTTCTTCTGCTTCTAACTTTACTCAGTTCGTTCTCGTCGACAATGGCGGAACTGGCGACGTGACTGTCGCCCCAAGCAACCTGTCTCTTATACACATCCCCGAGCCCACGAGACCGTACTAGAT
+
AABBAFFFFFFFGGGFEGGGGGHHFGHHHHHHHHHHHHHHFHHHHHFHGGGHGHFFGHHGHGFEEGGFEGHGHGGGGGHHHHG>EEGGHGHHHHGHGGGGCGGHHHHHGHGHHHHHHHHGHFGHGHG?/@@DCGFDGCDGGG.GDHHDBD
@M02034:409:000000000-BFKT7:1:2101:3629:8332 1:N:0:34
AAAGTCGAGGTGCCTAAAGTGGCAACCCAGACTGCTACTAAGGTTGGTGGTGTAGAGCTTCCTGTAGCCGCATGGCGTTCGTACTTAAATATGGAACTAACCATTCCAATTTTCGCTGTCTCTTATACACATCTCCGAGCCCACGAGACC
+
ABBBCFBABBCCGGGGGGGGGGGHHHHGGHHGHHHHGBGHCHHHHHGFEDEFA3GFGFHHHHHHGFGGGEG?FGHFFEEGGFCGHHGHEHHHHG33GGHHGG3FHHFFHHHHHDEGGGGHHHHHGHFFFHGHHHHFGGCGCGHGGGGGGC
@M02034:409:000000000-BFKT7:1:2101:18301:8336 1:N:0:34
GCTCTTAAAGAGGAGAAAGGTCATGGGGGCGCGGGCTTCTAACTTTACTCAGTTCGTTCTCGTCGACAATGGCGGAACTGGCGACGTGACTGTCGCCCCAAGCAACCTGTCTCTTATACACATCTCCGGGCCCACGAGACCGTACTAGA
+
CCCCCFFFFFFFGCGGGGGGGGFHHHGGFGAEGGGGGHHHHHHHHGHHHHHHHHHGEGHGHF?EEEEGGHGHHGGGGGHHGFFCGFBDHGHHHHGHGGG.DFF0GC.CHDGGHHH0DGHHFECGEHFD-:CCGAE;;;ADEDGGDGFBB
@M02034:409:000000000-BFKT7:1:2101:12910:8344 1:N:0:34
GCTCTTAAAGAGGAGAAAGGTCATGTGTCCTGCTGCTTCTAACTTTACTCAGTTCGTTCTCGTCGACAATGGCGGAACTGGCGACGTGACTGACGCCCCAAGCAACCTGTCTCTTATACACATCTCCGAGCCCACGAGACCGTACTAGA
+
AA>ABFFFFFBFGGGGGGGGGGHHHHHHHHHGGHHHHGHHHHFHHGHHHHHGGHFFEHHGHFFEGGGGGHEGGFG@EEFHHGEEEGFGHGFHGHE?EE@EEF?BFCFGFHHGGGHFHHHHGHGBG>FG/@CDE?F/CDDDGGGHDHHHH
@M02034:409:000000000-BFKT7:1:2101:21735:8345 1:N:0:34
GCTCTTAAAGAGGAGAAAGGTCATGAATAGTCGTGCTTCTAACTTTACTCAGTTCGTTCTCGTCGACAATGGCGGAACTGGCGACGTGACTGTCGCCCCAAGCAACCTGTCTCTTATACACATCTCCGAGCCCACGAGACCGTACTAGAT
+
CCCCBFFFFFFFGGG4GGGGGGHHHHHHHHFHGGGGGGHHGHHHHHHHHHHHHGHGGHHGHFFEE0EECHGGHGGCGGHHHHFEGGGGGGHHHHGGGGGEEHGHHHGFAGHHHHHGHHHHFHHHHHF?/><AFHFFCCDEGGGHGEHFFD
@M02034:409:000000000-BFKT7:1:2101:22777:8351 1:N:0:34
AAAGTCGAGGTTCCTAAAGTGGCAACCCAGACTAATGATAAGGTTGGTGGTGTAGAGCTTCCTGTAGCCGCATGGCGTTCGTACTTAAATATGGAACTAACCATTCCAATTTTCGCTGTCTCTTATACACATCTCCGTGCCCACG
+
>3AA3B3>>>>4AFDGABFEAG2FC4CFGGHGHHFGHCG55B3DBBE2AAAA13D5A5BGH3AG5DDBFEEGGD11>AEEEEB1BF433F4@DF333BB33C3BFGFGGEFFFGE/?EE3?4BF4BGB41B?1BBB//???FG/B
@M02034:409:000000000-BFKT7:1:2101:18177:8351 1:N:0:34
AAAGTCGAGGTGCCTAAAGTGGCAACCCAGACTAATCA
+
CCCCCFCCCCCCGGGGGFGGGGGHHHHGGHHGHFEG35
@M02034:409:000000000-BFKT7:1:2101:23971:8351 1:N:0:34
GCTCTTAAAGAGGAGAAAGGTCATGGGTGTGGGGGCTTCTAACTTTACTCAGTTCGTTCTCGTCGACAATGGCGGAACTGGCGACGTGACTGTCGCCCCAAGCAACCTGTCTCTTATACACATCTCCGAGCCCACGAGACCGTAC
+
BBBBBFFFFFFFGFGGGGGGGBFGHHHGG2EGDEGGFHHCFGGHHHHHHHHHHHHFECGGHFA?E@E?@HGGGGGFEGHHFEFGGGGGHGHHHHGEDGD?/GEHHFC20F1G1FGBFHGHFFHEHHFG?CCD.<.ACC.<<@;:;
@M02034:409:000000000-BFKT7:1:2101:7805:8354 1:N:0:34
AAAGTCGAGGTGCCTAAAGTGGCAACCCAGACTTCTCCTCCTGTTGGTGGTGTAGAGCTTCCTGTAGCCGCATGGCGTTCGTACTTAAATATGGAACTAACCATTCCAATTTTCGCTGTCTCTTATACACATCTCCGAGCCCACGAGACC
+
BBAABFABBBBBGGGGGGGGGFGFHFHECEFGHFHHF552BFGHFDGECEGFGFHFFFFGFFHGH5GGHGGFGFHE?EEFGGEHEGGGHHHGHGFGFHHHB1BFGFH4GHHHH4EEGGEG4FGGFF4BDGBGGGHFFBDGGFHGGDGDEC
@M02034:409:000000000-BFKT7:1:2101:17566:8361 1:N:0:34
AAAGTCGAGGTGCCTAAAGTGGCAACCCAGACTAATAATAAGGTTGGTGGTGTAGAGCTTCCTGTAGCCGCATGGCGTTCGTACTTAAATATGGAACTAACCATTCCAATTTTCGCTGTCTCTTATACACATCTCCGAGCCCACGAGACC
+
A@ABBFBBB2A4BGGGFCFGFGEHHHHGGFHGGEDHDBFC5BGGGCE2AE1F13D5FDGHHHEHGHE5GEEEGECC?E@F?EFHHHFFHHGFGHGHFHBG3BEGHFHFHHHHDF?EGGEGHFGFFHHBB1FF1FDB?//@CFEGCG/DD?
@M02034:409:000000000-BFKT7:1:2101:6509:8362 1:N:0:34
AAAGTCGAGGTGCCTAAAGTGGCAACCCAGACTCAGCAGAAGGTTGGTGGTGTAGAGCTTCCTGTAGCCGCATGGCGTTCGTACTTAAATATGGAACTAACCATTCCAATTTTCGCTGTCTCTTATACACATCTCCGAGCCCACG
+
ABBABFBBBBABGGGGGCFGGGGHHHGGGHHGHH3GHHHFCHHGHHCEEEEFF3G5FBFGHHHH5BDAFEE0EEGEEEEFEACEGGHHGGHHGF33FFHHFC3F3FGEFG?GG4<AF</B44B?4BDGFC2?FGF2C/CGCFHGC
@M02034:409:000000000-BFKT7:1:2101:18893:8363 1:N:0:34
AAAGTCGAGGTGCCTAAAGTGGCAACCCAGACGGTTGGTGGTGTAGAGCTTCCTGTAGCCGCATGGCGTTCGTACTTAAATATGGAACTAACCATTCCAATTTTCGCTGTCTCTTATACACATCTCCGAGCCCACGAGACCGTACTAGAT
+
BBBBAFBBDBAAFGGGGGGGCFFGHHHGGHGGEGGGGGGGGGGHB5GHGHHHHGHHHGHHGGEFGGHGEGFGEFCGHDEGGBGHHBFGHGFHGHGHHHFDGGFFFEFGGGHHHHHGH4GGHHGFGGGG?CCCGGGGCD?EF/?CDGH1FF
@M02034:409:000000000-BFKT7:1:2101:7777:8363 1:N:0:34
GCTCTTAAAGAGGAGAAAGGTCATGAGTCCTTCTGCTTCTAACTTTACTCAGTTCGTTCTCGTCGACAATGGCGGAACTGGCGACGTGACTGTCGCCCCAAGCAACCTGTCTCTTATACACTCTCCGAGCCCACGAGACCGTACTAGA
+
ABBCBFFFFFFFGGGGGGGGGGHHHHGFGHHHHHHHHHHHHHHHHHHHHHHHHHHGEHHGHGFFFEFEEHHHHGGGGGHGGHGE?EFGHGHEHHGGGGGGGHGGGGGHHHHHHHHGHHHHHHGH<GGCG?FGHFC@@?EGGGHGHHB<
@M02034:409:000000000-BFKT7:1:2101:22019:8364 1:N:0:34
AAAGTCGAGGTGCCTAAAGTGGCAACCCAGACTGAGAATGGGGTTGGTGGTGTAGAGCTTCCTGTAGCCGCATGGCGTTCGTACTTAAATATGGAACTAACCATTCCAATTTTCGCTGTCTCTTATACACATCTCCGAGCCCACGAGACC
+
AAAABFBABBAAGGGGFGGGGGGGFHHGGGGGHHHHHHHHHGGGGGGEFFAFFFHHHHHHHHHGFGHHHGCGGGHHGGGGFFGHHHHFHHGHHHGFGHHGHHHHHHHHGHHHHFGGGGDFHHHHGHHFGFFFHHHHGCGGFFHGGGGGGE
@M02034:409:000000000-BFKT7:1:2101:22764:8368 1:N:0:34
AAAGTCGAGGTGCCTAAAGTGGCAACCCAGACTAATGATAAGGTTGGTGGTGTAGAGCTTCCTGTAGCCGCATGGCGTTCGTACTTAAATATGGAACTAACCATTCCAATTTTCGCTGTCTCTTATACACATCTCCGAGCCCACGAGACC
+
CCCCCFCABCCBGGGGGGGGGGGHHHHGGHGGHHHHHHHGHHHHHHGGGGGFGHHHHEHHGHHHHHHHHGGGGGGFFGGGGGHHHHHHGHFHHGEHGHGGFHBGHHHFGHGHHHGGGGEHHHHHHHHHHFBBGHHHGDGGGGEECFCGGG
@M02034:409:000000000-BFKT7:1:2101:13491:8375 1:N:0:34
AAAGTCGAGGTGCCTAAAGTGGCAACCCAGACTGGGCAGCCTGTTGGTGGTGTAGAGCTTCCTGTAGCCGCATTGCGTTCGTACTTAAATATGGAACTAACCATTCCAATTTTCGCTGTCTCTTATACACATCT
+
BBBBAFB>A@ABFGG5E4A6BAEFFEFECHAFGC2AGFE2AFABBFABAEEFB3D55AAABGFFBDG5DAE0E1BD??B?>1?GBBFF3BFHFFBBFFGF303BF?F44BFGED/AE???44B?44B?BBGFF?
@M02034:409:000000000-BFKT7:1:2101:14997:8376 1:N:0:34
AAAGTCGAGGTGCCTAAAGTGGCAACCCAGACTAATGCGACTGTTGGTGGTGTAGAGCTTCCTGTAGCCGCATGGCGTTCGTACTTAAATATGGAACTAACCATTCCAATTTTCGCTGTCTCTTATACACATCTCCGAGCCCACGAGACC
+
BCBABFBBBCAAGGGGGGGFGGGHHHHGGHHGHHHHHHGGGGGHHHHGGGEFGHHHHGGHHHHFHHGHHGGGGGHHGGGGFGHHHHHHHHGHHHHHFGFGHHHHHHGHHHHHHHGGGGGHHHHHFHFHFGHHHHGHGGGGGGHGGGGGGF
@M02034:409:000000000-BFKT7:1:2101:13467:8379 1:N:0:34
AAAGTCGAGGTGCCTAAAGTGGCAACCCAGACTGGGCAGCCTGTTGGTGGTGTAGAGCTTCCTGTAGCCGCATGGCGTTCGTACTTAAATATGGAACTAACCATTCCAATTTTCGCTGTCTCTTATACACATCTCCGAGCCCACGAGACC
+
CCCCBFBBCBAAGGGGGGGFGGGHHHHGGHHGHHHHHHGGHHHHHHHGGGEFHHHHHHHHHHHHHHHHHGGCEGHHGGGGGGHHHHHHHHGHHHEFGHFHHHHHHHGHHHHHHHGGGGGFHHHHHHHHFHHHHHGGDGGGGGHGGGGGGF
@M02034:409:000000000-BFKT7:1:2101:9949:8384 1:N:0:34
AAAGTCGAGGTGCCTAAAGTGGCAACCCAGACTCAGAAGCAGGTTGGTGGTGTAGAGGTTGCTGTAGCCGCATGGCGTTCGTACTTAAATATGGAACT
+
>>>3AFAABBBAGGGGFFGBFDAFG4B?2GG2FFFHFFF33BA23AA22E1A1AAFB23A213B5DF5A1>>?EF1E>>1??B?C4@@FBGFFFFD@@
@M02034:409:000000000-BFKT7:1:2101:21892:8387 1:N:0:34
GCTCTTAAAGAGGAGAAAGGTCATGACTCGTTGTGCTTCTAACTTTACTCAGTTCGTTCTCGTCGACAATGGCGGAACTGGCGACGTGACTGTCGCCCCAAGCAACCTGTCTCTTATACACATCTCCGAGCCCACGAGACCGTACTAGAT
+
CCCCCFFFFFFFGGGGGGGGGGGHHHHHHGHGHGGHHHHHHHHHHHHHHHHHHHHGGHHGHGFEEFGGGHHHHGGGGGHHHHGCFGEGHGHHHHGHGGGGGHGHHHHHHHHHHHHHHHHFHGFGFFFG@@CGGHGGADGDGGDEACHHHD
@M02034:409:000000000-BFKT7:1:2101:10621:8391 1:N:0:34
AAAGTCGAGGTGCCTAAAGTGGCAACCCAGACTCTGCCTCATGTTGGTGGTGTAGAGCTTCCTGTAGCCGCATGGCGTTCGTACTTAAATATGGAACTAACCATTCCAATTTTCACTGTCTCTTATACACATCTCCGAGCCCACGAGACC
+
CCCCCFCCCCBBGGGGGGGGGGGHHHHGGHHGHHHHHHHHHHHHHHHEGGEFGHHHHHHHHHHHHHHHHGGGGGHHGGGGGEHHHHHGHHHHHGGHGHHHHHGHHHHHHHHHHHHGHGGFHHHHHHHHHHHHHHHHGGGGGGHGGGGGGG
@M02034:409:000000000-BFKT7:1:2101:12493:8392 1:N:0:34
AAAGTCGAGGTGCCTAAAGTGGCAACCCAGACTTCGAAGTCTGTTGGTGGTGTAGAGCTTCCTGTAGCCGCATGGCGTTCGTACTTAAATATGGAACTAACCATTCCAATTTTCGCTGTCTCTTATACACATCTCCGAGCCCACGAGACC
+
BBBBBFBABBABCGGGGGGGGGGHHHHGGHHGHHHGGHGFHHHHHHGEFGEFGGHEHHHHHHHHHHHGHGGGGFHGGGGEGGGHHHDFGHHHHHGFFFFFHHGHHHHHHGHHHGGGGGGHHGHHFHGHDGHHHHGFGGCDCGHGGCGGGG
@M02034:409:000000000-BFKT7:1:2101:22219:8392 1:N:0:34
AAAGTCGAGGTGCCTAAAGTGGCAACCCAGACTCCGAATACTGTTGGTGGTGTAGAGCTTCCTGTAGCCGCATGGCGTTCGTACTTAAATATGGAACTAACCATTCCAATTTTCGCTGTCTCTTATACACATCTCCGAGCCCACGAGACC
+
AAAAAFA>>>AACGGFGGGFGGGHHHFFGCEFHFHFGEFCDBGGGHHEEGAFFFFHGFHGHHHHFDDBFEEEEGGGEEEFEFFHHHHH1FDHHF1@@FBFGAGFDD2>DHHHHFEFFE?EEFGHFHFFFGFHGGF1C@/<CFEC<@?ECG
@M02034:409:000000000-BFKT7:1:2101:9579:8393 1:N:0:34
AAAGTCGAGGTGCCTAAAGTGGCAACCCAGACTATGCCTCCGGTTGGTGGTGTAGAGCTTCCTGTAGCCGCATGGCGTTCGTACTTAAATATGGAACTAACCATTCCAATTTTCGCTGTCTCTTATACACATCTCCGAGCCCACGAGACC
+
BCCCCFCADBBBGGGGGGGGGGGHHHHGGHHGHGHHHHHHHGEAEE0EFGEFGHH5FHGHHHHHHFHGHFGGGGGHGGGGGGHHHHFFHHGHHFFEGG?CHHGHHHHHDFGHHHGGGAE2GHHHHH?F3GFHBFFDDB/DFFFC//>EDA
@M02034:409:000000000-BFKT7:1:2101:13484:8396 1:N:0:34
GCTCTTAAAGAGGAGAAAGGTCATGGGGGTGCGTGCTTCTAACTTTACTCAGTTCGTTCTCGTCGACAATGGCGGAACTGGCGACGTGACTGTCGCCCCAAGCAACCTGTCTCTTATACACATCTCCGAGCCCACGAGACCGTACTAGAT
+
ABAABFFFFFFFGGGGGGGGGGHHGHGGGGGGGGGGGHHHHHHHHHHHHHHHHHHGGHHGHGGGGEEFGHGHHGGGGGHHHEFEFGFGHGHGHHFEDGGGGHF2FFFHHFCGFHHFHGHHHHGFHFHD?@GFGHGGA@ADF?A.EHFHHG
@M02034:409:000000000-BFKT7:1:2101:19054:8399 1:N:0:34
AAAGTCGAGGTGCCTAAAGTGGCAACCCAGACTCATTCGCCGGTTGGTGGTGTAGAGCTTCCTAGCCGCATGGCGTTCGTACTTAAATATGGAACTAACCATTCCAATTTTCGCTGTCTCTTATACACATCTCCGAGCCCACGAGACCGT
+
BCBBBFCCBCBBGGGGGGGGGGGHHHHGGHHGHHHHHHGGGGGFEGFEFGEFGEHHHHHHHHHHHHHGGGFGHCEEGGGGHHHHHHHGHHHHFHHHHHGFHHHHHHHHHHHHGGGFGHHGHHHHGGHHBHHGFFFDFGGGHGGCCDAFFD
@M02034:409:000000000-BFKT7:1:2101:23606:8400 1:N:0:34
AAAGTCGAGGTGCCTAAAGTGGCAACCCAGACTTCGCTGGGTGTAGAGCTTCCTGTAGCCGCATGGCGTTCGTACTTAAATATGGAACTAACCATTCCAATTTTCGCTGTCTCTTATACACATCTCCGAGCCCACGAGACCGTACTAGAT
+
BBAABFBBBBAAFFGGGGGGGFGHGHHGEHHGHHGGGGEEGFEGFHHGFFHHGGFHHFHFFFEFFHHGGGGFEBEGHFGGGEGHHGGHG3BGFFHHHHFFHHHHHGGGGGHHHHHHHHHHHHGHHHHGCGGGGHGGGGGGGGGHGHHGHG
@M02034:409:000000000-BFKT7:1:2101:22198:8401 1:N:0:34
AAAGTCGAGGTGCCTAAAGTGGCAACCCAGACTCCGAATACTGTTGGTGGTGTAGAGCTTCCTGTAGCCGCATGGCGTTCGTACTTAAATATGGAACTAACCATTCCAATTTTCGCTGTCTCTTATACACATCTCCGAGCCCACGAGAC
+
ABBBBFBBDD2ABGGGCGGGFGGFHHGEAF2FGGHDGGGGHHFGG32EFEGFHFHFHGHHHHHHGHHEHGGGGGFFG?EGGGCGHGDF3GEHHGBDGHFGFFFHGHHF4FHHHHGGG?/3FGFHHHHD3FDHGHGFD/>?DGFEDCFAD
@M02034:409:000000000-BFKT7:1:2101:15526:8408 1:N:0:34
GCTCTTAAAGAGGAGAAAGGTCATGACGCTGCGGGCTTCTAACTTTACTCAGTTCGTTCTCGTCGACAATGGCGGAACTGGCGACGTGACTGTCGCCCCAAGCAACCTGTCTCTTATACACATCTCCGAGCCCACGAGACCGTACTACAT
+
CCCCCFFFFFFFGGGGGGGGGGHHH542A2A222AEGHHHHHHHHHGHHHHHHHGGGHHGHGFEGEEEEGHHHGGGEGHGHGGGFCFEHGHHHHGHGGGGGHEFGHHHHHHHHHHHHHHEGHHHHHHGACGGGHGD?FE?C-;GDAC0;C
@M02034:409:000000000-BFKT7:1:2101:18596:8412 1:N:0:34
AAAGTCGAGGTGCCTAAAGTGGCAACCCAGACTAAGTCGGCGGTTGGGGGTGTAGAGCTTCCTGTAGCCGCATGGCGTTCGTACTTAAATATGGAACTAACCATTCCAATTTTCGCTGTCTCTTATACACATCTCCG
+
AAABBFBABDA@FGGGFGGFGGGHHHFGCHHDH3DGEG2EECGGEGF0>0>E>@FDG4GH3FGDFEF4BEE>EGE0<?EF?<BGCGFGFGFGHHDBGHGG2?2?GFFBGGHHH1/?CFDF<DGFDFF<GHHHCF11>
@M02034:409:000000000-BFKT7:1:2101:4063:8414 1:N:0:34
AAAGTCGAGGTGCCTAAAGTGGCAACCCAGACTTGTTCTTCTGTTGGTGGTGTAGAGCTTCCTGTAGCCGCATGGCGTTCGTACTTAAATATGGAACTAACCATTCCAATTTTCGCTGTCTCTTATACACATCTCCGAGCCCACGAGACC
+
AAAAAFBBBD>AFGGGGGGFGGGFGHHGEFGGFFHFGFHHHHHHH3GACEBFGBF5G5AGGEGHHHBGHEECEGHFEEEFEBBGHHF@FG@GHFB@GG@GHHHHGHHF4FGGHDEEGE<FGHGD4?BFGFBFGDGBD?FGCEHGCCCDFA
@M02034:409:000000000-BFKT7:1:2101:12136:8420 1:N:0:34
AAAGTCGAGGTGCCTAAAGTGGCAACCCAGACTGGGAATCAGGTTGGTGGTGTAGAGCTTCCTGTAGCCGCATGGCGTTCGTACTTAAATATGGAACTAACCATTCCAATTTTCGCTGTCTCTTATACACATCTCCGAGCCCACGAGACC
+
CCCCCFBBCCCCGGGGGGGFGGGGHHGGGHHGHHHHHHHHHHHHGHGGGGEFGHHHHGHHHHHHHHHHHGGGGGHHGGGGFF2GHHHFHHGHHHFHGHHHHGHHHHHHGHHHHHGGGGGGHHHHHHFHFGHHGHHHDGCGGGGGGGGGGE
@M02034:409:000000000-BFKT7:1:2101:19402:8425 1:N:0:34
AAAGTCGAGGTGCCTAAAGTGGCAACCCAGACTGGGATGACTGTTGGTGGTGTAGAGCTTCCTGTAGCCGCATGGCGTTCGTACTTAAATATGGAACTAACCATTCCAATTTTCGCTGTCTCTTATACACATCTCCGAGCCCACGAGAC
+
>1>1>B1>DDAAFFBEGGF3BAECBGGFFEEFHH0GAFA1FGHHHGEEFCEEGHDGFGDCE1GDBFDDGGCEGEFGEEGEFEBCFGBGF@FHFEBEEGFGFGD1G2BDGHDGFDEEG//1FGGG12FHGBDHBGF1?>BCGGEGCCG/<
@M02034:409:000000000-BFKT7:1:2101:21773:8427 1:N:0:34
AAAGTCGAGGTGCCTAAAGTGGCAACCCAGACTGGGAATGATGTTG
+
BCCCCFBCBCCAGGGGGGGGGGGHHHHGGHHGHHC223B33D5DF5
@M02034:409:000000000-BFKT7:1:2101:23533:8432 1:N:0:34
GCTCTTAAAGAGGAGAAAGGTCATGGTCTCACATGCCGGAGCCGGCTTCTAACTTTACTCAGTTCGTTCTCGTCGACAATGGCGGAACTGGCGACGTGACTGTCGCCCCAAGCAACCTGTCTCTTATACACATCTCCGAGCCCACGAGAC
+
AABBBFBFDFDFGGEGFGGGGGGBFHHGHHGHHHCGHFGCFE2EFG?EHG5FGHHHHHHGHHFGDFGHFGHFFEE/>EEEGHFGGGFGGFHHEEEGFGEFHFGBFFDDFA/FF?<GF0GF?FGHHBGHFDHHHEG<FACFCCGHGGCGGA
@M02034:409:000000000-BFKT7:1:2101:18606:8435 1:N:0:34
AAAGTCGAGGTGCCTAAAGTGGCAACCCAGACTAAGTCGGCGGTTGGTGGTGTAGAGCTTCCTGTAGCCGCATGGCGTTCGTACTTAAATATGGAACTAACCATTCCAATTTTCGCTGTCTCTTATACACATCTCCG
+
AABAAFAABBABGGGGEGGGGGGHHHHGGHHGHHCFFGGGEGGG0EEAFFEG?3G5GF3FFFBG344BFA>/?EFAC?EEEE2/FGGDFHGFF333F3BB3B2FDFF3DGBHG3<<B<?22@@2@>2?@<?1???1C
@M02034:409:000000000-BFKT7:1:2101:25097:8438 1:N:0:34
AAAGTCGAGGTGCCTAAAGTGGCAACCCAGACTTCGAGTAAGGTTGGTGGTGTAGAGCTTCCTGTAGGCGCATGG
+
BCCCCFCCCCBBGGGGGGGGGGGHHHHGGHHGH5A22BF255BF3FE2A1BA13D555BB5BA5F5D33AE0EEE
@M02034:409:000000000-BFKT7:1:2101:7538:8439 1:N:0:34
AAAGTCGAGGTGCCTAAAGTGGCAACCCAGACTACTCCTCATGTTGGTGGTGTAGAGCTTCCTGTAGCCGCATGGCGTTCGTACTTAAATATGGAACTAACCATTCCAATTTTCGCTGTCTCTTATACACATTCCGAGCCCACGAGACCG
+
AA>ABFBBBBBBGGGGGGGGGGGHCDHGDEHGHHHHHHHHHHHHHHGEFGEFHGHGGHHHHFHHHHGHHGEFGGHHGGGGEEGHHHFFFGGHHHFHGHDGHHHHHHGGGGHHHGGEGGGGHHHHGG4FFFGFHGFGADCFGHGGCCGDGG
@M02034:409:000000000-BFKT7:1:2101:16158:8444 1:N:0:34
AAAGTCGAGGTGCCTAAAGTGGCAACCCAGACTAATAATAAGGTTGGTGGTGTAGAGCTTCCTGTAGCCGCATGGCGTTCGTACTTAAATATGGAACTAACCATTCCAATTTTCGCTGTCTCTTATACACATCTCCGAGCCCACGAGACC
+
ABCCAFBBCCABGGGGGGGGGGGHHHHGGHHGHHCFHHHHHHHHHFGEFGEFGFHFHHHGHHHHHHHHHGGGGFHGFEEGFGHHHHHHGHGHHHFHGGHFGGFHHHHHHHHHHGGDGGGHHGHHHFFHHHHFHHHHG?FGGGGGG?DGGG
@M02034:409:000000000-BFKT7:1:2101:12712:8445 1:N:0:34
GCTCTTAAAGAGGAGAAAGGTCATGCTGGGTCGTGCTTCTAACTTTACTCAGTTCGTTCTCGTCGACAATGGCGGAACTGGCGACGTGACTGTCGCCCCAAGCAACCTGTCTCTTATACACATCTCCGAGCCCACGAGACCGTACTAGA
+
BBBBBFFFFFFFGGGGGEGGGGHHHGHHHDHFAFCFGFHHHBFGHGH5FGEFFGGFGHHGFGGGGEFAAEDGGGG?@>3GFAE>EE?EGEFHBGFGECFGGCFCGGFF03<FDDHFFFHBFGFFFDFGCGCCFHGGA-.CEG?HGGHGF
@M02034:409:000000000-BFKT7:1:2101:16504:8445 1:N:0:34
GCTCTTAAAGAGGAGAAAGGTCATGGTGGGTGGTGCTTCTAACTTTACTCAGTTCGTTCTCGTCGACAATGGCGGAACTGGCGACGTGACTGTCGCCCCAAGCAACCTGTCTCTTATACACATCTCCGAGCCCACGAGACCGTACTAGAT
+
CBCCCFFFFFFFGCGGGGGGGGFHHHHHG?EEGEGHHHHHHHHHHHHHHHHHHHHGGHHGHFBEFEEGFHHHHGGGGGHHGHGGGGEGHGHHHHGEEEC/BGGHHHHHGHHBDHHFFFHFHEGGFFGG/ACGFGFGCFGGGGGHGEFHHF
@M02034:409:000000000-BFKT7:1:2101:17735:8449 1:N:0:34
GCTCTTAAAGAGGAGAAAGGTCATGTTGGGTCGTGCTTCTAACTTTACTCAGTTCGTTCTCGTCGACAATGGCGGAACTGGCGACGTGACTGTCGCCCCAAGCAACCTGTCTCTTATACACATCTCCGAGCCCACGAGACCGTACTAGA
+
BBBBBFFFFFFFGGGGGGGGGGCHHHGGHGEGGGGGGHHHHHHHHHHGHFEFFGGFEGHGGGFEECEEEFHHFGE?@CHHHGFEEEEEFGHFGHFAEFFDCFABBCGHHHHHHHHHHHHFHEGHHHHGFGGGGHGGAFFGEF.<.CDGH
@M02034:409:000000000-BFKT7:1:2101:12655:8450 1:N:0:34
GCTCTTAAAGAGGAGAAAGGTCATGAGGACTCCTGCTTCTAACTTTACTCAGTTCGTTCTCGTCGACAATGGCGGAACTGGCGACGTGACTGTCGCCCCAAGCAACCTGTCTCTTATACACATCTCCGAGCCCACGAGACCGTACTAGAT
+
CCCCCFFFFFFFGGGGGGGGGGHHHHHGHHHHHHHHHHGHHHHHHHHHGHHHHHHGGHHGHFFEFEGEGHHHHGGGGGHHHHGCEGGGHGHHHHGGGGGGGFGGGFHFFHFHHHHGHHHFHHHGHHHGFGGGFAFDFGF.FC.GGHHGE=
@M02034:409:000000000-BFKT7:1:2101:10723:8456 1:N:0:34
GCTCTTAAAGAGGAGAAAGGTCATGGGTGCTTCGGCTTCTAA
+
>AAABFFFFFFFCGGGFGGGGGHGF44AA24AAEE2FEBF55
@M02034:409:000000000-BFKT7:1:2101:24373:8463 1:N:0:34
GCTCTTAAAGAGGAGAAAGGTCATGTCGGCGCGGGCTTCTAACTTTACTCAGTTCGTTCTCGTCGACAATGGCGGAACTGGCGACGTGACTGTCGCCCCAAGCAACCTGTCTCTTATACACATCTCCGAGCCCACGAGACCGTA
+
BCCCCFFFFFFFGGGGGGGGGGHHHAF422AE2EEGGHHHHHHHHHHHHHHHHHHGGHHGHFFGGFGGGHGFGGGGGGHHHGFGGGGGHGHHHHGHFGGGGHGHHHHHGHGHHHHHHHHHHHHHHHHGCCFGGHGG?CGGGA.C
@M02034:409:000000000-BFKT7:1:2101:18435:8463 1:N:0:34
AAAGTCGAGGTGCCTAAAGTGGCAACCCAGACTACGAAGCAGGTTGGTGGTGTAGAGCTTCCTGTAGCCGCATGGCGTTCGTACTTAAATATGGAACTAACCATTCCAATTTTCGCTGTCTCTTATACACATCTCCGAGCCCACGAGACC
+
CCCCCFCCCCBAGGGGGGGGFGGHHHHGGHHGHHHGEDGCGHHHHGGFFGEFGGHFHGHHHHHHHHHHHGGFGGHHGGGGGEGHHHHDHHHHHGBEGHFFHGHHHHHGHHHHHFGGGG?FGHHHFGFFGGHGHGGFGCGGCGHGGGGGGF
@M02034:409:000000000-BFKT7:1:2101:17587:8468 1:N:0:34
AAAGTCGAGGTGCCTAAAGTGGCAACCCAGACTACTGATAGTGTTGGTGGTGTAGAGCTTCCTGTAGCCGCATGGCGTTCGTACTTAAATATGGAACTAACCATTCCAATTTTCGCTGTCTCTTATACACATCTCCGAGCCCACGAGAC
+
BBBBBFBBBBBBGGGGGFGGGGGGHHHGGHDGHGFEE5BGBFGHHHGEFEGFFGGGGEHHFHHHHGHFHGGGGGH1EEEGFFGHHGHGHHFHGH3FGHHHFCFFHGHHGHHHHHGGGGADHGHHHHFGHFGHHHHFEBFGGGHGGGGGG
@M02034:409:000000000-BFKT7:1:2101:8701:8470 1:N:0:34
GCTCTTAAAGAGGAGAAAGGTCATGGTGTTTCGTGCTTCTAACTTTACTCAGTTCGTTCTCGTCGACAATGGCGGAACTGGCGACGTGACTGTCGCCCCAAGCAACCTGTCTCTTATACACATCTCCGAGCCCACGAGACCGTACTAGAT
+
BBBBBFFFFFFFGFEGGGGGGGFGHHGG42AFE2AFGHHHHHHHHHHFHGHHGGGGGHHGFFFEECG?EGGFGGGGGFFHHHGC@EGGHGFHHBFAEGGGFHEGCBFGGHHHHHHGHHHFHHHHGHFD/ACGGHGGGGGG.@<GF.0=GD
@M02034:409:000000000-BFKT7:1:2101:23981:8470 1:N:0:34
GCTCTTAAAGAGGAGAAAGGTCATGTGTACTAGGGCTTCTAACTTTACTCAGTTCGTTCTCGTCGACAATGGCGGAACTGGCGACGTGACTGTCGCCCCAAGCAACCTGTCTCTTATACACATCTCCGAGCCCACGAGACCGTACTAGAT
+
ABBBAFFF5D5CGFEGGGGGGFHHGAAFGGHFHHFHHHHHHFFGFFGFGHBGFGBFEHHEGBBAE0E?AFGGFEGC?EHGHEEGCEEEEFHH33E/EE/AEF/F0BFGFGHHHGHHHHHHH1<FGFHG@DCGGHGGGGFDF->CDC0G0=
@M02034:409:000000000-BFKT7:1:2101:4419:8477 1:N:0:34
GCTCTTAAAGAGGAGAAAGGTCATGGCTCCGAATGCTTCTAACTTTACTCAGTTCGTTCTCGTCGACAATGGCGGAACTGGCGACGTGACTGTCGCCCCAAGCAACCTGTCTCTTATACACATCTCCGAGCCCACGAGACCGTACTAGAT
+
CCCCCFFFFFFFGGGFGGGGGGFHHHGHHGGGGGHHHHHHHHHHHHHHHHHHGHHFEGFFHFBEG0EECFGHFFFEGGHGHHEEEGGFFFHHHHGHEFC/?GFHHACGAGFFGHHFFBDGHFGFFGFD<A?CFEFD->>.FDD<DHHFH=
@M02034:409:000000000-BFKT7:1:2101:17797:8479 1:N:0:34
AAAGTCGAGGTGCCTAAAGTGGCAACCCAGACTCAGTCTTCGGTTGGTGGTGTAGAGCTTCCTGTAGCCGCATGGTGTTCGTACTTAAATATGGTACTAACCATTCCAATTTTCGCTGTCTCTTATACACATCTCCGAGCCCACGAGA
+
CCCCCFBCCCCCGGGGGGGGGGGHHHHGGHHGHHGFGEGBD2EGEGCGC1EEF3G5A5BF5BEGG5D53EE?EEC5BBEFEE2F?@G@GF@4FD4BFGGB313BFG4?BDFHHFE/E/EHHBHHDHFFBGD???3FCC@/CCHGG//E
@M02034:409:000000000-BFKT7:1:2101:8582:8479 1:N:0:34
AAAGTCGAGGTGCCTAAAGTGGCAACCCAGACTAATAATAAGGTTGGTGGTGTAGAGCTTCCTGTAGCCGCATGGCGTTCGTACTTAAATATGGAACTAACCATTCCAATTTTCGCTGTCTCTTATACACATCTCCGAGCCCACGAGACC
+
BBBBBFCBCCCBGGGGGGGGGGGHHHHGGHHGHHHHHHHHHHHHHHGEFGEFFGHBGGHHHHHGGHHGHGGGGGHHGGGGGFHHHHHHHHHHHHHHGHHHHHFHHHGHHHHHHHGGGGGGHHHHHHHHGHHHHHHFGGGGGGFGGGFGGC
@M02034:409:000000000-BFKT7:1:2101:13713:8480 1:N:0:34
AAAGTCGAGGTGCCTAAAGTGGCAACCCAGACTAAGGATCAGGTTGGTGGTGTAGAGCTTCCTGTAGCCGCATGGCGTTCGTACTTAAATATGGAACTAACCATTCCAATTTTCGCTGTCTCTTATACACATCTCCGAGCCCACGAGACC
+
AAAAADAADB2ACGGGGGGGGGGGBAFEFFGFHFFGHCFFHEFFGFFBFEEFGFFFGFGHHHGGFFHFBEC@EFHGEEEFFEFGGHHHHHGFHHBBGHHGCFFGFGFFFHHHHHEFGGEGHFFGFFHHHGFHGHHBDDCGGEFFFGGGGC
@M02034:409:000000000-BFKT7:1:2101:12025:8493 1:N:0:34
AAAGTCGAGGTGCCTAAAGTGGCAACCCAGACTGATAG
+
DDDCDFCCDDCCGGGGGGGGGGGHHHHGGH2FG33F55
@M02034:409:000000000-BFKT7:1:2101:17808:8493 1:N:0:34
AAAGTCGAGGTGCCTAAAGTGGCAACCCAGACTCAGTCTTCGGTTGGTGGTGTAGAGCTTCCTGTAGCCGCATGGCGTTCGTACTTAAATATGGAACTAACCATTCCAATTTTCGCTGTCTCTTATACACATCTCCGAGCCCACGAGACC
+
BBBBBFBBBBAAG4GGGGGDG4BFGHHGF2AEGFFFHFFHHF2FEGG11A1BGEGFHGDFHHHHD5FFDE00EE1F>>E1EE1GGHG3FDGHHF3@GFGCFCFF3G44?BFGG4>/EEEHFFFGFG2GFFD?BGBGD@CCGEEFGCGGGG
@M02034:409:000000000-BFKT7:1:2101:5276:8494 1:N:0:34
AAAGTCGAGGTGCCTAAAGTGGCAACCCAGACTATGAATCAGGTTGGTGGTGTAGAGCTTCCTGTAGCCGCATGGCGTTCGTACTTAAATATGGAACTAACCATTCCAATTTTCGCTGTCTCTTATACACATCTCCGAGCCCACGAGACC
+
AAA1ADAADDAAF1GGGDFBBGFCGGFECHAFFHHGHHGHHHGGHFEEGGABFGFFBHHFHHHBFGHGHGEEGEHHGGGGEEB/?GGFHHGHHHFHGHFHFHHHHHGHHHHHHHGCEEEFHHHHHHFFBGEGEHBFECCGGGHGGCGGGA
@M02034:409:000000000-BFKT7:1:2101:17680:8508 1:N:0:34
AAAGTCGAGGTGCCTAAAGTGGCAACCCAGACTTGTCCGCATGTTGGTGGTGTAGAGCTTCCTGTAGCCGCATGGCGTTCGTACTTAAATATGGAACTAACCATTCCAATTTTCGCTGTCTCTTATACACATCTCCGAGCCCACGAGACC
+
BBBBBFBBBBAAFGGGGGGGGGGHHHHGGHHGFFFHHHGGGGGHGHHFGGGF1GFFGHFHHHHHHHHGHGGGGGGGGGGFEGFGHHFGGHHHHEFGHHHFHFDGHFHHFHHHHHGGGGGFHHHGHHGHHHHFFHHHGGCGCGHGG/@DGF
@M02034:409:000000000-BFKT7:1:2101:7012:8511 1:N:0:34
GCTCTTAAAGAGGAGAAAGGTCATGACTAGGCGGGCTTCTAACTTTACTCAGTTCGTTCTCGTCGACAATGGCGGAACTGGCG
+
3AAB@DFFFFDFCGEGGGGABDGHFHGHHHHHGGGGGHGHC53DGHHGH5FF5FDAEFFFFGFEE>E?EEGHFEC/E/CGH/E
@M02034:409:000000000-BFKT7:1:2101:23015:8511 1:N:0:34
GCTCTTAAAGAGGAGAAAGGTCATGCATTCGGATGCTTCTAACTTTACTCAGTTCGTTCTCGTCGACAATGGCGGAACTGGCGACGTGACTGTCGCCCCAAGCAACCTGTCTCTTATACACATCTCCGAGCCCACGAGACCGTACTAGAT
+
ABBBBFFFFFBFFB2FGGGAGBFHHHGHHCGCEEEBGHHHHCHGHHHEGGGGGGFCFHHGGGFAEEGAAFHHCEG?EEHHHEG/>E/AHGHEHHGFGGEFEF/C0GHGFHGHBFFFHBGFHFHHHHFG<ADGFHFG?DADGGDHF.0GF=
@M02034:409:000000000-BFKT7:1:2101:19733:8511 1:N:0:34
AAAGTCGAGGTGCCTAAAGTGGCAACCCAGACTAGTCATGGGGTTGGTGGTGTAGAGCTTCCTGTAGCCGCATGGCGTTCGTACTTAAATATGGAACTAACCATTCCAATTTTCGCTGTCTCTTATACACATCTCCGAGCCCACGAGACC
+
BBBCCFCCCCABGGGGGGGGGGGHHHHGGHHGHHHHHHHHHHGGGGGEFEBFGGHGGHHHHHHHHHHHHGGGGGHHGGGGGFHHHHHGHHGHHHFGFHGFHFFHHHGGHHHHHHGGGGGHHHHHHHHHGHGHGGGFEC/BCGHGGGGGGE
@M02034:409:000000000-BFKT7:1:2101:13608:8515 1:N:0:34
AAAGTCGAGGTGCCTAAAGTGGCAACCCAGACTTCTTCTCATGTTGGTGGTGTAGAGCTTCCTGTAGCCGCATGGCGTTCGTACTTAAATATGGAACTAACCATTCCAATTTTCGCTGTCTCTTATACACATCTCCGAGCCCACGAGACC
+
CCCCCFBCCCBCGGGGGGGGGGGHHHHGGHHGHHHHHHHHHHHHHHHGGGEFHHHHHHHHHHHHHHHHHGGGGGHHGGGGGGHHHHGFHHHHHHFHHHGHHHHHHHHHHHHHHHGGGGGGHHHHHHHHHHHHHHHHGGGGGGHGGCGGGF
@M02034:409:000000000-BFKT7:1:2101:4188:8518 1:N:0:34
AAAGTCGAGGTGCCTAAAGTGGCAACCCAGACTAGTAAGAATGTTGGTGGTGTAGAGCTTCCTGTAGCCGCATGGCGTTCGTACTTAAATATGGAACTAACCATTCCAATTTTCGCTGTCTCTTATACACATCTCCGAGC
+
BBB@BFB@DBABGGGGGGGGGFFHHHHGGHDFHFHHHGHGHHHHHHHFGGGFGFHDGGFHGHHHHGHGHFFGFGHFEEFFGGFAFHGFGFFHHHDFCGFGGHHHHHHFHGHHHFFAGGGGHHFH4FGFGGFHBGFFD//B
@M02034:409:000000000-BFKT7:1:2101:13629:8518 1:N:0:34
AAAGTCGAGGTGCCTAAAGTGGCAACCCAGACTTCTGCTCCTGTTGGGGGTGTAGAGCTTCCTGTAGCCGCAT
+
>3A?>BA>>2>>FGFDBBGGFFAGFABAEHHFGDDF5DAG3BB5AAF2AEAAAFDBEAAB5B@D55F5BB/>E
@M02034:409:000000000-BFKT7:1:2101:14634:8521 1:N:0:34
GCTCTTAAAGAGGAGAAAGGTCATGCGTTCTCATGCTTCTAACTTTACTCAGTTCGTTCTCGTCGACAATGGCGGAACTGGCGACGTGACTGTCGCCCCAAGCAACCTGTCTCTTATACACATCTCCGAGCCCACGAGACCGTACTAGAT
+
BBBBBFFFFFFFGGGGGGGGFGHHHHEEDGGHHHHHHHHHHHHHHGHHHHHHHHHGGHHGHFFEEAEEEGHHEFGEEGHHHGF>/EEGHGHEGHGFGGGGEHGGHGHHHHHHHGHFHGFFHHHHHFHGCGGGGHGDCGGGFCDHGHEGHG
@M02034:409:000000000-BFKT7:1:2101:17711:8531 1:N:0:34
GCTCTTAAAGAGGAGAAAGGTCATGTTGGTGCGTGCTTCTAACTTTACTCAGTTCGTTCTCGTCGACAATGGCGGAACTGGCGACGTGACTGTCGCCCCAAGCAACCTGTCTCTTATACACATCTCCGAGCCCACGAGACCGTACTAGAT
+
CCCCCFFFFFFFGGGGGGGGGGHHHA6FGEGDFFFGGHHGHHHHHHHHHHHHHHHGGHGGHFBEEEFFGHHHHGGGGGHHHGEEFGEGHGHHHHFGGFGFGGGHHHHGHGFHFHHHHFHHHFGFGFHG?CFCGHGG?CADGGGEGHHHFF
@M02034:409:000000000-BFKT7:1:2101:25829:8535 1:N:0:34
GCTCTTAAAGAGGAGAAAGGTCATGCCTACTAATGCTTCTAACTTTACTCAGTTCGTTCTCGTCGACAATGGCGGAACTGGCGACGTGACTGTCGCCCCAAGCAACCTGTCTCTTATACACATCTCCGAGCCCACGAGACCGTACTAGA
+
3AAAAFFFFFBFGFGFGGGCGGFFGHCHG4BGHHGHHGHHHHHHHHHHHHFGHHHGEHGGGGFFE0EEEGFHFEGGGGBGGFEFCCGFHEFBGGF?>?EAEG/FCGFCHGFGEDG3FHDFGFHGG22?@CFCFCFCCFG?CD.C.CBGF
@M02034:409:000000000-BFKT7:1:2101:7295:8538 1:N:0:34
GCTCTTAAAGAGGAGAAAGGTCATGGTGGGTGGTGCTTCTAACTTTACTCAGTTCGTTCTCGTCGACAATGGCGGAACTGGCGACGTAACTGTCGCCCCAAGCAACCTGTCTCTTATACACATCTCCGAGCCCACGAGACCGTACTAGAT
+
BBCCBFFFFFFFGGGGGGGGGGFHHHFFGGAEEEGHHHHHHGHHHHHHHHHGFHHGFHHGHGFGEFGGGHHHHGGGEGHHHGGGGEEAGEHHHHGHEEGGGHGHGHHHHHHHHHHGHHHHHHFGHHHGCDDGGGFG?@GAGGCEFHHFHC
@M02034:409:000000000-BFKT7:1:2101:25810:8541 1:N:0:34
GCTCTTAAAGAGGAGAAAGGTCATGCCTACTAATGCTTCTAACTTTACTCAGTTCGTTCTCGTCGACAATGGCGGAACTGGCGACGTGACTGTCGCCCCAAGCAACCTGTCTCTTATACACATCTCCGAGCCCACGAGACCGTACTAGAT
+
CCCCCFFFFFFFGGGGGGGGGGFHHHHHHHHHHHHGHHHHHHHHHHHHHHHHHHHGGHHGIFBEFEEFGHGHHGGGGGHHHHGCGGGGHGHHHHGHGGGEEHGGGFHHHHHHHHHHHHHGHHHHGGHGDGFGEGGFGGDEGGAHGEGF0=
@M02034:409:000000000-BFKT7:1:2101:19628:8541 1:N:0:34
GCTCTTAAAGAGGAGAAAGGTCATGGGGATGAAGGCTTCTAACTTTACTCAGTTCGTTCTCGTCGACAATGGCGGAACTGGCGACGTGACTGTCGCCCCAAGCAACCTGTCTCTTATACACATCTCCGAGCCCACGAGACCGTACTAGAT
+
CCCCCFFFFFFFGGGGGGGGGGHHHHHGGGGHHHHHHHHHHHHHHHHGHHHHHHHFEGHGHGFEFEEGGHGHHGGFGGHHHHGFGGGGHGHHHHGGEEGFGHGHHHHHHHHHHHHHHHHHHHHHGGHGCGGGGHGGDCFDGGCHGHHHHD
@M02034:409:000000000-BFKT7:1:2101:8628:8542 1:N:0:34
GCTCTTAAAGAGGAGAAAGGTCATGGTGATGAAGGCTTCTAACTTTACTCAGTTCGTTCTCGTCGACAATGGCGGAACTGGCGACGTGACTGTCGCCCCAAGCAACCTGTCTCTTATACACATCTCCGAGCCCACGAGACCGTCCTCGAT
+
BBBBBFFFFFFFGGGCGGGGGGGHHH5FG5A55BGHGHHHGHHHHHHHHHHHHHHGFHHGHGGGGGGGCGHHHGGGGGHGHGGFGGGGHGHFHHGGGGEDGHGHGHHGHHHGFHHGHHHHHHHHHHFGBCCGGHGC@@GGGF..<<0<CH
@M02034:409:000000000-BFKT7:1:2101:20644:8545 1:N:0:34
GCTCTTAAAGAGGAGAAAGGTCATGCCGCCTTCGGCTTCTAACTTTACTCAGTTCGTTCTCGTCGACAATGGCGGAACTGGCGACGTGACTGTCGCCCCAAGCAACCTGTCTCTTATACACATCTCCGAGCCCACGAGACCGTACTAGAT
+
BCCCCFFFFFFFGGGGGGGGGGHHHHHGGGGGHHEEGGHHHGHHHHHHHHHHHHHFGHGGHFFEEEGGCHHHFEFEEFFHGEEEEGGGHFHFFGFHGGGGGEGGGHGHA?GH2HHFH>FDF1C<FHFD/@CGGEGG@AADGCGH?G0CCC
@M02034:409:000000000-BFKT7:1:2101:9351:8546 1:N:0:34
GCTCTTAAAGAGGAGAAAGGTCATGGGTCAGACGGCTTCTAACTTTACTCAGTTCGTTCTCGTCGACAATGGCGGAACTGGCGACGTGACTGTCGCCCCAAGCAACCTGTCTCTTATACACATCTCCGAGCCCACGAGACCGTACTAGAT
+
CBCCCFFFFFFFGGEEGGGGGGHHHGH4FGFHGGGCGGHHHHHHGHHHHHHGHHHFEHHGHFFFGGGCCHGFHGGGGGHHGEEEEGGGHGHHHHFGDFGBDGAGHHHHHGHHFHHHHFHGHFGFHFFD/>DGGHGC-@EDGCDHDH00;:
@M02034:409:000000000-BFKT7:1:2101:21261:8546 1:N:0:34
AAAGTCGAGGTGCCTAAAGTGGCAACCCAGACTAATAATCAGGTTGGTGGTGTAGAGCTTCCTGTAGCCGCATGGCGTTCGTACTTAAATATGGAACTAACCATTCCAATTTTCGCTGTCTCTTATACACATCTCCGAGCCCACGAGACC
+
B3AABFBBBBABGGGGFGGGGFGGHHHGGHHGHHHHHHHHHGHHHHFFFGABFFHGHHHHHHHHHGHHHGFFGGHHGGGGEFFHHHHHHHHHHHBGFFFHHHGHHHGHHHHHHGGGGGFFHHHHHHGHGGFHHHGBFCCGGGHGGGGCFC
@M02034:409:000000000-BFKT7:1:2101:25411:8550 1:N:0:34
GCTCTTAAAGAGGAGAAAGGTCATGGTTGCTCATGCTTCTAACTTTACTCAGTTCGTTCTCGTCGACAATGGCGGAACTGGCGACGTGACTGTCGCCCCAAGCAACCTGTCTCTTATACACATCTCCGAGCCCACGAGACCGTA
+
CCCCCFFFFFFFGGGGGGGGGGHHHH5A2FGFG5GFHHHHGFHHHFHHHHHHHHHGGGFGFFFGGAEEGHGHHGGFGGHHHGFGCGGGAFHHHHGFFGE?FEFCFFFGHHHHHHHHHHGHHHHHBD2A/>DCGHGCCFACGC.<
@M02034:409:000000000-BFKT7:1:2101:10479:8552 1:N:0:34
GCTCTTAAAGAGGAGAAAGGTCATGTTGGCTCGTGCTTCTAACTTTACTCAGTTCGTTCTCGTCGACAATGGCGG
+
AAAAAFDFFFFFCGFGGGGG4BGFEGHFEHHHEEHECFGHHHDGHDHFGGDFFGFF1FHF5FAAE0EEAGEHEEE
@M02034:409:000000000-BFKT7:1:2101:25245:8556 1:N:0:34
AAAGTCGAGGTGCCTAAAGTGGCAACCCAGACTACGCCTCCGGTTGGTGGTGTAGAGCTTCCTGTAGCCGCATGGCGTTCGTACTTAAATATGGAACTAACCATTCCAATTTTCGCTGTCTCTTATACACATCTCCGAGCCCACGAGACC
+
ABCCAFBBCCACGGGGGGGGGGGHHHHGGHHGFHHGCGHGHFGEEFGEEEEEFGHFGGHHDGHHGFHFFEEEFGHGFEEGGFHHHHHHHHHGHHBFBGGHGFFGHEFFHGGHHGFGGGGGHHHHGBFFGHHHFGH2C/BC<CGACFGGEC
@M02034:409:000000000-BFKT7:1:2101:8639:8556 1:N:0:34
GCTCTTAAAGAGGAGAAAGGTCATGGGTACTTCTGCTTCTAACTTTACTCAGTTCGTTCTCGTCGACAATGGCGGAACTGGCGACGTGACTGTCGCCCCAAGCAACCTGTCTCTTATACACATCTCCGAGCCCACGAGACCGTACTAGAT
+
BBBBBFFFFFFFGGGCFFGGGGHHHGHHHHGHHHHHHHHHHHHHHHHHHHHHHHHGFHHGHGFFGEGGGHGHGGGEGGHHHHEEFGGGHGHHHHGGGGGGDGFHHHGFHDGHHHHGHHHGHHHHHHHGFGCCECFACDGGACDHGGBFHD
@M02034:409:000000000-BFKT7:1:2101:11169:8559 1:N:0:34
AAAGTCGAGGTGCCTAAAGTGGCAACCCAGACTACGAATACGGTTGGTGGTGTAGAGCTTCCTGTAGCCGCATGGCGTTCGTACTTAAATATGGAACTAACCATTCCAATTTTCGCTGTCTCTTATACACATCTCCGAGCCCACGAGACC
+
AABBBFBBBBAAGFGGGGGGGGGHHHHGCGHGHHHGGGFGHHGGFGCEFGEFFGHHHHHHHHHHHHHHHGGGGGHHGEGGGGHHHHHGHHFHHHGHHEFHHHHHHHGHHHHHHHGGGGGGHGHHHHGHFFHHHHHGG/DFGGHGGCCGGG
@M02034:409:000000000-BFKT7:1:2101:11553:8560 1:N:0:34
GCTCTTAAAGAGGAGAAAGGTCATGAAGAGTTCTGCTTCTAACTTTACTCAGTTCGTTCTCGTCGACAATGGCGGAACTGGCGACGTGACTGTCGCCCCAAGCAACCTGTCTCTTATACACATCTCCGCGCCCACGAGACCGTACTAGAT
+
CCCCCFFFFFFFGGGGGGGGGGGHHHGHGHHHHHHGHHHHHHHHHHHHHHHHHHHGGHGGFFFEGEGGGHHHGGGGGGHHHGFEGGFGHGHHHGGHGGGGGEGGHGHHHHHGHHHGHGHDHFGHHHHG<<DGCGGGFGGGGGFHGHHHHH
@M02034:409:000000000-BFKT7:1:2101:16387:8563 1:N:0:34
GCTCTTAAAGAGGAGAAAGGTCATGGGTGTGGGTGCTTCTAACTTTACTCAGTTCGTTCTCGTCGACAATGGCGGAACTGGCGACGTGACTGTCGCCC
+
BBBBBFFFFFFFGGGCGGGGABGFGGEBEAEEFFGGHHHHGHHHFHHFHHFEAGFFEGHG5BBEGCG?CHFBCEFE?EGFHFEEEEE>/?GFGFF/EE
@M02034:409:000000000-BFKT7:1:2101:19403:8564 1:N:0:34
AAAGTCGAGGTGTGCCTAAAGTGGCAACCCAGACTGGGTCGGGGGTTGGTGGTGTAGAGCTTCCTGTAGCCGCATGGCGTTCGTACTTAAATATGGAACTAACCATTCCAATTTTCGCTGTCTCTTATACACATCTCCGAGCCCACGAGA
+
A3AAAFBABBAAGGGGGGGGGGGHGHGGHGGHGGHHHHHHGGGGGEGGG?FEEFGGHBFFFHGFHHFGH4GEE>EEHGGGGGGGFHGFHGGHHHHH?FGGGFHGGFHDDDGGHHHFF?ED?<FGHGGGHDGHGFFHHGDC-CGEHGG@DC
@M02034:409:000000000-BFKT7:1:2101:19112:8566 1:N:0:34
GCTCTTAAAGAGGAGAAAGGTCATGATTACTCCGGCTTCTAACTTTACTCAGTTCGTTCTCGTCGACAATGGCGGAACTGGCGACGTGACTGTCGCCCCAAGCAACCTGTCTCTTATACACATCTCCGAGCCCACGAGACCGTACTAGA
+
BBBBBFFFFFFFCFGFFGGGBFGHHHHHHHHHHGGGGGHHHHHHHHGHGHGHHHHGEHHGHGFGGAEEGHHGHGGGGGHHHHGEEGGGGGHGDGFCA/EFFGFBFFGGEFFHHHGFFFHF@BGGHF2DA/@FGGGG-AD?EGDHGCDHF
@M02034:409:000000000-BFKT7:1:2101:12429:8566 1:N:0:34
AAAGTCGAGGTGCCTAAAGTGGCAACCCAGACTAATAAGAATGTTGGTGGTGTAGAGCTTCCTGTAGCCGCATGGCGTTCGTACTTAAATATGGAACTAACCATTCCAATTTTCGCTGTCTCTTATACACATCTCCGAGCCCACGAGACC
+
BCCBBFCCCCCCGGGGGGGGGGGHHHHGGHHGHHHHHHHHHHHHHHHEFGEFHHHGGHHHHHHHHHHHHGGGGGHHGGGGGGFHHHHGHHGHHHHHGHHHHHHHHHGGHHHHHFGEGGGHHHHHHHGHHHHHHHFHGGGGGGHGGGGGGA
@M02034:409:000000000-BFKT7:1:2101:16100:8567 1:N:0:34
AAAGTCGAGGTGCCTAAAGTGGCAACCCAGACTATGCAGGCTGTTGGTGGTGTAGAGCTTCCTGTAGCCGCATGGCGTTCGTACTTAAATATGGAACTAACCATTCCAATTTTCGCTGTCTCTTATACACATCTCCGAGCCCACGAGAC
+
AAA@ABA1AAAAGGG1B1FBFDFGGCGFEAGGHHHGFBAA/EFGHHA/B/EE/1FBGBFHEBGEBBGBGE//BEGFG/EFEEGGFBGHFFGHHB11CFGHFFFBGHHFGHHHHHGGGGEHHGEGDGHHEFGHHF11C/B/@CGGCC@CG
@M02034:409:000000000-BFKT7:1:2101:11921:8567 1:N:0:34
GCTCTTAAAGAGGAGAAAGGTCATGGCTCCGCAGGCTTCTAACTTTACTCAGTTCGTTCTCGTCGACAATGGCGGAACTGGCGACGTGACTGTCGCCCCAAGCAACCTGTCTCTTATACACATCTCCGAGCCCACGAGACCGTAC
+
CCCCCFFFFFFFGGGGGGGGGGHHH4F4AF?E2EEEFFHHHHFHHHGHHHHHHHHGGHHGGGFGGCGEEHHHFGG?@GFFHEGEFGGCGGEGHHGEGAFAFHGGGFHHHBFHFHHFF2F>22FHHGH//>DGC<FD-@DGEG..<
@M02034:409:000000000-BFKT7:1:2101:9733:8567 1:N:0:34
AAAGTCGAGGTGCCTAAAGTGGCAACCCAGACTTCGCCTCATGTTGGTGGTGTAGAGCTTCCTGTAGCCGCATGGCGTTCGTACTTAAATATGGAACTAACCATTCCAATTTTCGCTGTCTCTTATACACATCTCCGAGCCCACGAGACC
+
A?ABBFBBBBAAFGGGFGGGGGGHHHHGGHHGHHHAEFFD3G5FGHEGGGEFAGG5GHHHDGHHHFHEHGGGGGHHGGGGGGHFGHH3BGFGHFE3BGFGHHFHHHFG4BGHHEEEG/E?GHHHGG3G3GFHFD3DA@BGGGGFC@C?AC
@M02034:409:000000000-BFKT7:1:2101:23922:8569 1:N:0:34
GCTCTTAAAGAGGAGAAAGGTCATGCGGGAGACGGCTTCTAACTTTA
+
AAAAA13D1FBFEBEGFGGG11F33GE0AEEEF?CE/EGAAEBGHBG
@M02034:409:000000000-BFKT7:1:2101:10471:8570 1:N:0:34
GCTCTTAAAGAGGAGAAAGGTCATGTTGGCTCGTGCTTCTAACTTTACTCAGTTCGTTCTCGTCGACAATGGCGGAACTGGCGACGTGACTGTCGCCCCAA
+
BABB3DFFFFFFGCEEACBEGGGFFGHHHGBCEGHFGHGHGFFFHHEHHHFHHHHFEHHGEFB1ECCDEHH3F0ECECGHHEGG/>>EEEHGFFGA/?E/<
@M02034:409:000000000-BFKT7:1:2101:23279:8571 1:N:0:34
AAAGTCGAGGTGCCTAAAGTGGCAACCCAGACTAGTAATAAGGTTGGTGGTGTAGAGCTTCCTGTAGCCGCATGGCGTTCGTACTTAAATATGGAACTAACCATTCCAATTTTCGCTGTCTCTTATACACATCTCCGAGCCCACGAGAC
+
AAACCFCCCCABGGGGGGGGGGGHHHHGGHHGHFFHHHHH5GHGGHGGGGEFEHHGHHHHHHHHHHHFHGGGGGHHGGGGGGHHHHHHHHHHHHEFHHHGHHHHHHHHHHHHHHGGGGGHHHHHFHHHFHHHHHHHG/DGCGHGGGGGG
@M02034:409:000000000-BFKT7:1:2101:16157:8573 1:N:0:34
AAAGTCGAGGTGCCTAAAGTGGCAACCCAGACTCCGAATAAGGTTGGTGGTGTAGAGCTTCCTGTAGCCACATGGCGTTCGTACTTAAATATGGAACTAACCATTCCAATTTTCGCTGTCTCTTATACACATCTCCGAGCCCACGAGACC
+
BAABAFBBBBAAGGGGGGGBGFGHHHHGGHHGHHGGGFGGHHHGGFEFGGEFEFHHHBGHHGGHHHHHHGHHHHGHGGGGGEHHHHGGHHGGHHHGFFGHHHGHGHHHEHHHHFGGGGGHHGHHGHHHHHEHHFFGB>DFGGHGGGGGGG
@M02034:409:000000000-BFKT7:1:2101:18456:8575 1:N:0:34
AAAGTCGAGGTGCCTAAAGTGGCAACCCAGACTGGTGCTTCGGTTGGTGGTGTAGAGCTTCCTGTAGCCGCATGGCGTTCGTACTTAAATATGGAACTAACCATTCCAATTTTCGCTGTCTCTTATACACATCTCCGAGCCCACGAGACC
+
BBBBBFBBBBAAGGGGGGGFGGGGGDFEFGHGHHHHHHHHHGGGGGGEFFEFGFHFHFGHHGHHGHHHHGGEGGHGGEFGFEGHHHHGHHHHHGFGFHHGFFGGHHGDGGHHHGGGGGEGHFGHGHFHHFFGFHHEE?CFGGHGGGGGGF
@M02034:409:000000000-BFKT7:1:2101:12449:8576 1:N:0:34
AAAGTCGAGGTGCCTAACGTGGCAACCCAGACTAATAAGAATGTTGGTGGTGTAGAGCTTCCTGTAGCCGCATGGCGTTCGTACTTAAATATGGAACTAACCATTCCAATTTTCGCTGTCTCTTATACACATCTCCGAGCCCACGAGAC
+
A1AA>DA>>>AAGGGB11ABAFEHHGHGECGFFBG1GFH11BFDDBFB/EEF/BGFBAGFBGGFB2FABBEEF/C>/FEGFGFHGFHFDHFHFHEDBFBB1B1>GB>D>F1DGGEEFG?BG2BG1FDB><FCBFF1</B@@FHGCC?CC
@M02034:409:000000000-BFKT7:1:2101:24122:8578 1:N:0:34
AAAGTCGAGGTGCCTAAAGTGGCAACCCAGACTAATCCTCAGGTTGGTGGTGTAGAGCTTCCTGTAGCCGCATGGCGTTCGTACTTAAATATGGAACTAACCATTCCAATTTTCGCTGTCTCTTATACACATCTCCGAGCCCACGAGACC
+
BBBBBF3ABBBBGGGGGGGGFDFHHHHGGCGGFHHHHGHHHFHHGCFEFDEFGFF5BDFHFFHHAGHHHCE0EEGCFFEFFEGFHHHGHHGHHHBHFHHHHHFGGHHD4GHHHFEFG/EGGHFGFFFBGBFFFGGD//BBCFHFGGGGGA
@M02034:409:000000000-BFKT7:1:2101:15292:8580 1:N:0:34
AAAGTCGAGGTGCCTAAAGTGGCAACCCAGACTGGGGCGTCGGTTGGTGGTGTAGAGCTTCCTGTAGCCGCATGGCGTTCGTACTTAAATATGGAACTAACCATTCCAATTTTCGCTGTCTCTTATACACATCTCCGAGCCCACGAGACC
+
ABBBBFABBBAAFFGGGGGFGGFEGHHGGHHGGHHHGGGFGEGGGGGEFFEFGFHFHHGHHHHHHFHHFGGEGGHHGGGGGGGHHHFGHHHHFHGHHHGHHHHGHHGHHHHHHHGGGGGGHHHHHHHHHHHHHHHHGCGGGGHGGGGGGG
@M02034:409:000000000-BFKT7:1:2101:5428:8581 1:N:0:34
AAAGTCGAGGTGCCTAAAGTGGCAACCCAGACTGAGAAGAATGTTGGTGGTGTAGAGCTTCCTGTAGCCGCATGGCGTTCGTACTTAAATATGGAACTAACCATTCCAATTTTCGCTGTCTCTTATACACATCTCCGAGCCCACGAGACC
+
CCCCCFCCCBABGGGGGGGGFGGHFGFGGHGGHHHHGFGGHHHHHFHFGGEFHFHBGHHHHHHHHHHHHGGGGGHHGGGGGGBGHHG@GHFGHHBGFHGFFHHHHHGFFGGHH?/EFEFHHGFHFHHHGFHHGHHHG>C?@CGGGCCDGC
@M02034:409:000000000-BFKT7:1:2101:17333:8582 1:N:0:34
GCTCTTAAAGAGGAGAAAGGTCATGACTCTGCATGCTTCTAACTTTACTCAGTTCGTTCTCGTCGACAATGGCGGAACTGGCGACGTGACTGTCGCCCCAAGCAACCTGTCTCTTATACACATCTCCGAGCCCACGAGACCGTACTAGA
+
BBBBBFFDFFFBEGFGGGGFGGFHHHHHHHHHHFHHHHHFHHHHHHHGHHHFHHHFFHHGHFFEGFEEGHGFGGGGGGHGHGG?EEFGAEHHHHGHEAEED?FFGGHFFGHGBDFFFBHBHBFFG2FE</@GF/?@/DA?.<A.<ADD<
@M02034:409:000000000-BFKT7:1:2101:16089:8583 1:N:0:34
AAAGTCGAGGTGCCTAAAGTGGCAACCCAGACTATGCAGGCTGTTGGTGGTGTAGAGCTTCCTGTAGCCGCATGGCGTTCGTACTTAAATATGGAACTAACCATTCCAATTTTCGCTGTCTCTTATACACATCTCCGAGCCCACGAGACC
+
BBCCBFCCCCBCGGGGGGGGGGGGHHHGGHHGHHGHH5G2EGHHHHHFGGGFGGHHHHHHHHHHHHHHHGGGGGHHGGGGGGHHHHHGHHHHHHHHGHHHHHHHHHGHGHHHHHGGGGGHHHHHHHHHHHHHHHHHGDGGGGHGGGGGGC
@M02034:409:000000000-BFKT7:1:2101:19121:8583 1:N:0:34
GCTCTTAAAGAGGAGAAAGGTCATGATTACTCCGGCTTCTAACTTTACTCAGTTCGTTCTCGTCGACAATGGCGGAACTGGCGACGTGACTGTCGCCCCAAGCAACCTGTCTCTTATACACATCTCCGAGCCCACGAGACCGTACTAGAT
+
BCCCCFFFFFFFGGGGGGGGGGHHHC5FDGFHHEGGGGHHHGHHHHHHHHHHHHHGGHHGHGFFGEGGGHHHHGGEEGHFHGGGGGGGHGHHHHGHDGGA/GFCFGHHFFFHHHHGG22DCDFGFGFA>>CGGAGF-@AA.A<.A.B0D=
@M02034:409:000000000-BFKT7:1:2101:15104:8585 1:N:0:34
GCTCTTAAAGAGGAGAAAGGTCATGGGGGGTGGTGCTTCTAACTTTACTCAGTTCGTTCTCGTCGACAATGGCGGAACTGGCGACGTGACTGTCGCCCCAAGCAACCTGTCTCTTATACACATC
+
ABBBBFFFFFFFGGFGGGGGBGHHGHHGEGE?E<?FHHGHGHHHHHHGGGFGGHHFDFFFHFF?DD?/@GGHFCD@@@GDGC@-<A=CGEGFHGFGA9?DD..9BFFFGFBC0CGGGEB0C0;;
@M02034:409:000000000-BFKT7:1:2101:14944:8586 1:N:0:34
GCTCTTAAAGAGGAGAAAGGTCATGAATGTTCGTGCTTCTAACTTTACTCAGTTCGTTCTCGTCGACAATGGCGGAACTGGCGACGTGACTGTCGCCCCAAGCAACCTGTCTCTTATACACATCTCCGAGCCCACGAGACCGTACTAGAT
+
BBBABFFFFFFFGGGGGFGGFGFHGHGHHHHHGDGGGHHHHHHHHHHHHHGHHHHGEHHGHFBEEEGGGHHGHGGGEGGHHGEEEGGGGGHGFHF/<EE/EFFEGFHH0FHGHHHHHFHHHFHFGHFD@DGGGGF@AFGCF-<C.G0DDD
@M02034:409:000000000-BFKT7:1:2101:16702:8587 1:N:0:34
AAAGTCGAGGTGCCTAAAGTGGCAACCCAGACTGATCATAATGTTGGTGGTGTAGAGCTTCCTGTAGCCGCATGGCGTTCGTACTTAAATATGGAACTAACCATTCCAATTTTCGCTGTCTCTTATACACATCTCCGAGCCCACGAGACC
+
BBBBAFB>A>AAGGGGGGGGAGFFFFFEGHHGHHHHCFHHFFGDGGHBFEEFFGFEFGHGHHHHGHGFGEGFGGHHGGEGFFGGGHHHHHFHFHGFFGFFFFFFFHHGFHHHHHGEFEFGHEFGHFFHEFDFFGFGC?/BDGHGG??ADC
@M02034:409:000000000-BFKT7:1:2101:23574:8587 1:N:0:34
GCTCTTAAAGAGGAGAAAGGTCATGAGTGGTGCGGCTTCTAACTTTACTCAGTTCGTTCTCGTCGACAATGGCGGAACTGGCGACGTGACTGTCGCCCCAAGCAACCTGTCTCTTATACACATCTCCGAGCCCACGAGACCGTACTAG
+
ABBBBFFFFFFFGGGGGGGGEGHHHFGHGGF2FEGGGGHHHHHHHHFHHHHHHHHGGHFFHGGGGGGGGHHHHGGFEEHHHGFEGGGGHGHFHHGGGGGFGHG2GHHHHHHHFHFFH2GHHBFCGGH/<ACCE.FD@DGDGG.<EE0C
@M02034:409:000000000-BFKT7:1:2101:7884:8588 1:N:0:34
AAAGTCGAGGTGCCTAAAGTGGCAACCCAGACTAATAGTATGGTTGGTGGTGTAGAGCTTCCTGTAGCCGCATGGCGTTCGTACTTAAATATGGAACTAACCATTCCAATTTTCGCTGTCTCTTATACACATCTCCGAGCCCACGAGACC
+
BBBBBFBBBBABGGGGGGGGGGGHGHHGGHHGHGHHHHGHHHHHGEGEFEABGFHHHHHHHHHHHHHHHGGGGGHHGGGGGFGHHHFFHHGHHHBFHHHGHHHHHHHGBGHHHHGGGGFHHHHHFH4HFFHHHHHHGBGGGFHGGFGGGC
@M02034:409:000000000-BFKT7:1:2101:18265:8591 1:N:0:34
GCTCTTAAAGAGGAGAAAGGTCATGGCTCCGCAGGCTTCTAACTTTACTCAGTTCGTTCTCGTCGACAATGGCGGAACTGGCGACGTGACTGTCGCCCCAAGCAACCTGTCTCTTATACACATCTCCGAGCCCACGAGACCGTACTAGA
+
CCCCCFFFFFFFGGEEGGGGGGFHHHHGHGGGGGGGHHHHHHHHHGHHHHHHGHGFEHHGHGFEFEGGGHHHHGGFGGHHHHEEEGGGHGHHHHGHFGGGGHGFHHEHHHHHHHHGHHHGHHHFFGHG@CCGGFG@<AEDEF<GGGFHH
@M02034:409:000000000-BFKT7:1:2101:3521:8592 1:N:0:34
GCTCTTAAAGAGGAGAAAGGTCATGGGTACTCGGGCTTCTAACTTTACTCAGTTCGTTCTCGTCGACAATGGCGGAACTGGCGACGTGACTGTCGCCCCA
+
>>>>A1DD1D1CAGEFFFGFGFGGHCE0B1BGC0ECEGCGH2DGHFHFHHDGHHFEEHFFHFBEEE?EEFE10EG?EEGFF/>>>E/?FFB1<GF?E//<
@M02034:409:000000000-BFKT7:1:2101:14432:8592 1:N:0:34
GCTCTTAAAGAGGAGAAAGGTCATGGCTTCGTCTGCTTCTAACTTTACTCAGTTCGTTCTCGTCGACAATGGCGGAACTGGCGACGTGACTGTCGCCCC
+
ABCCCFFFFFFFGGEGGGGGGGHHHBHHHBEHDHGFEDGHGHGHGHH5GHHHFG5FEFGGGFFFE0E?EGFG2EGFCGBGHEGEGGEEEFHHFHFAEEE
@M02034:409:000000000-BFKT7:1:2101:10430:8593 1:N:0:34
AAAGTCGAGGTGCCTAAAGTGGCAACCCAGACTAATGGGTGTGTTGGTGGTGCTGTGC
+
CCCCCFCCCBBBGGGGGGGGGGGHHHHGGHHGHHH555BBBEFH3F2A11EC33D535
@M02034:409:000000000-BFKT7:1:2101:19895:8593 1:N:0:34
AAAGTCGAGGTGCCTAACGTGGCAACCCAGACTAATAAGAGTGTTGGTGGTGTAGAGCTTCCTGTAGCCGCATGGCGTTCGTACTTAAATATGGTACTAACCATTCCAATTTTCGCTGTCTCTTATACACATCTCCGAGCCCA
+
AABBAFBADBBAGGGGG4AFGFGHHHHGGHHGHGAGGGFGHHHHFHHFEEGGF3D5FEEGFEGGG5DB3EE>E?GC0E@F1B21FGHHBGHFDD44BFHG303B??B44BDHF4>/?E/?EBB?4?B3F2B?2FG?E</<>/<
@M02034:409:000000000-BFKT7:1:2101:3502:8594 1:N:0:34
AAAGTCGAGGTGCCTAAAGTGGCAACCCAGACTCAGAATACTGTTGGTGGTGTAGAGCTTCCTGTAGCCGCATGGCGTTCGTACTTAAATATGGAACTAACCATTCCAATTTTCGCTGTCTCTTATACACATCTCCGAGCCCACGAGACC
+
AAAAAFBADDBAGGGGGGGFGFGHFHGGGHHGHHHHHHHHHHGHHHHEFGEFGFHGHGHHHHHHGGHFHGGGGGHGEFGGGGHGHHHHHHHHHHFGHHHGHHHHHHHHHHHHHHGGGEEGHGHHHGGFGHHFHHHFF/BCFGHGGGGGGE
@M02034:409:000000000-BFKT7:1:2101:7422:8594 1:N:0:34
AAAGTCGAGGTGCCTAAAGTGGCAACCCAGACTGTGGGGTCGGTTGGTGGTGTAGAGCTTCCTGTAGCCGCATGGCGTTCGTACTTAAATATGGAACTAACCATTCCAATTTTCGCTGTCTCTTATACACATCTCCGAGCCCACGAGACC
+
BCCCBFBBCDBCGGGGGGGGGGGHHGHGGHHGHHHHHGGAEFGGGGGEFGEGHFHHFGHFHHHHGGGFGFGGGGHHGGGGGGHGHHHFHHFHHGFFFGGHGHEHHFFHHHHGHHGFGGGHHGFGFHHGFHGHHG2@E@C@@FHGFDGFDA
@M02034:409:000000000-BFKT7:1:2101:13673:8595 1:N:0:34
AAAGTCGAGGTGCCTAAAGTGGCAACCCAGACTCATAATTCTGTTGGTGGTGTAGAGCTTCCTGTAGCCGCATGGCGTTCGTACTTAAATATGGAACTAACCATTCCAATTTTCGCTGTCTCTTATACACATCCCGAGCCCACGAGACCG
+
CCBCCFCCBCBCGGGGGGGFGGGHHHHGGHHGHHHHGHHHHHHHEGFEFDEFF3GBGFDFGFHHGDAADEGCGGHFFEGGFGGHHHHHEHGHGG3@GFHHBE@G?BFDDGFHF4>FGF/B4BFE4FFFGGGFGGHGGGGGECEC?CDG/<
@M02034:409:000000000-BFKT7:1:2101:24127:8598 1:N:0:34
AAAGTCGAGGTGCCTAAAGTGGCAACCCAGACTAATCCTCAGGT
+
AAA1>B1>1AAAGFDF1BFAFGCHBGH?EHGGBFFFFGFFG1AD
@M02034:409:000000000-BFKT7:1:2101:18825:8601 1:N:0:34
AAAGTCGAGGTGCCTAAAGTGGCAACCCAGACTGGGGGGGGGGTTGGGG
+
CCCCCFBCCCCCGGGGGGGGGGGHHHHGGHFFGHHAEGCGF-BFFF@-9
@M02034:409:000000000-BFKT7:1:2101:6539:8602 1:N:0:34
GCTCTTAAAGAGGAGAAAGGTCATGGGGGGGTGTGCTTCTAACTTTACTCAGTTCGTTCTCGTCGACAATGGCGGAACTGGCGACGTGACTGTCGCCCCAAGCAACCTGTCTCTTATACACATCTCCGAGCCCACGAGACCGTACTAGAT
+
BBBBBFFFFFFFGFEAFGGGGGGHHHGGGECCGCDCHHHHHHFGHHHHHHGHHHHGDHFFFC;.@BGGGGCFFGFFFFFFFFB@DD@FFFFFFFFEDFFDDE;.FFFFFFFFFFFBFFFFFFFFFFFF9;;FEFFF-@.DFAA.DEFFF:
@M02034:409:000000000-BFKT7:1:2101:19877:8603 1:N:0:34
AAAGTCGAGGTGCCTAAAGTGGCAACCCAGACTAATAAGAGTGTTGGTGGTGTAGAGCTTCCTGTAGCCGCATGGCGTTCGTACTTAAATATGGAACTAACCATTCCAATTTTCGCTGTCTCTTATACACATCTCCGAGCCCACGAGACC
+
BBCAAFBBCBABGGGGGFGFGGGHHHHGGGHGHHHHHHHHHHHHHHHEFGEFFGHGHHHHHHHHHHHHHGGGGGGHGGGGFFFHHHGFHHFHHFFFGFGHHGFHHHGHHHHHHGGGGGGGHGHHHHHHFHGHHHHEB@FFGGHGGGGGGG
@M02034:409:000000000-BFKT7:1:2101:23578:8605 1:N:0:34
GCTCTTAAAGAGGAGAAAGGTCATGAGTGGTGCGGCTTCTAACTTTACTCAGTTCGTTCTCGTCGACAATGGCGGAACTGGCGACGTGACTGTCGCCCCAAGCAACCTGTCTCTTATACACATCTCCGAGCCCACGAGACCGTACTAGAT
+
CBCCCFFFFFFFGGGGGGGGGGFHHHHHGGHGHGGGGGHHHHHHHHHHHHHHDGHFEHGGHFFFGEEFEHGHHGGGCGHHHHEEGGGGHGGHHHGGEEFDGGGGHGHHHFHGHHHFHFHFCGGHHHGGCGGGGHEA@DD?EGDAAHHHH;
@M02034:409:000000000-BFKT7:1:2101:11854:8608 1:N:0:34
AAAGTCGAGGTGCCTAAAGTGGCAACCCAGACTAATAAGCAGGTTGGTGGTGTAGAGCTTCCTGTAGCCGCATGGCGTTCGTACTTAAATATGGAACTAACCATTCCAATTTTCGCTGTCTCTTATACACATCTCCGAGCCCACGAGACC
+
BBBBBFBBBBBAGGGGGFGFGGGFHHHGGGHGHHGHHHHGHHHHHHGFFDBFEFHGGHHHHHHHGHHHHGEGGGHHGGGGFFHHHHGFHHGHHGFHGHHHHGHHHHHFHHHHHFGFGGGHHHHHFGHHGHHHHHHFGCGGGEHGGGGGGF
@M02034:409:000000000-BFKT7:1:2101:6909:8611 1:N:0:34
GCTCTTAAAGGAGGAGAAAGGTCATGGGTTATCGTGCTTCTAACTTTACTCAGTTCGTTCTCGTCGACAATGGCGGAACTGGCGACGTGACTGTCGCCCCAAGCAACCTGTCTCTTATACACATCTCCGAGCCCACGAGACCGTACTAG
+
AAAABFFFFFFFFGEGGGGGGGHHFHFDBFEHHHHHGGGHHHFHHGHGHHGGGGHFFEHGFHFBEGEEACGHHEFG?EGFHHHGGGEEEGFHHHHFFFGGDGGEGFFGHGHHHFHHFHHFHFHHHHFHC?CDGGGFG@CGGGGGHGHHH
@M02034:409:000000000-BFKT7:1:2101:7424:8614 1:N:0:34
AAAGTCGAGGTGCCTAAAGTGGCAACCCAGACTGTGGGGTCGGTTGGTGGTGTAGAGCTTCCTGTAGCCGCATGGCGTTCGTACTTAAATATGGAACTAACCATTCCAATTTTCGCTGTCTCTTATACACATCTCCGAGCCCACGAGACC
+
BBBABFABDBBBGGGGGGGFGGGHHHHGGHHGHGGHFAE2BEFGGGCAEDEFE3F5DFGFFGFF@@@5@EE/EEA1>ECGEE2GGFHG3BGHFG33FGHHE03FGFF44FGHH3BDGD/DFHGFDFHFFGFHGHHED/AGGGEFFC-AE<
@M02034:409:000000000-BFKT7:1:2101:18122:8614 1:N:0:34
GCTCTTAAAGAGGAGAAAGGTCATGGCGGTTGTGGCGTCTAACTT
+
BBBBBFFFFFBFGGEGGGGGGGHGF44A222AAEA22AAE1F355
@M02034:409:000000000-BFKT7:1:2101:18243:8617 1:N:0:34
AAAGTCGAGGTGCCTAAAGTGGCAACCCAGACTAGTGGGTCTGTTGGTGGTGTAGAGCTTCCTGTAGCCGCATGGCGTTCGTACTTAAATATGGAACTAACCATTCCAATTTTCGCTGTCTCTTATACACATCTCCGAGCCCACGAGACC
+
>AA11D>ADD>ACGGGCGGBEFFHHGHGGHHGHHHAFHHEGFFHFHFGGGEFGHFEGFHHFFGHEGHFFGEEGEHGCFGGGEBHHHHHHHEGHHGHGFHGHF1CGHHHGGFFHHGG?EEHHFHFFGBBDGFH1F>DE//?CFHGGGGGCF
@M02034:409:000000000-BFKT7:1:2101:21687:8618 1:N:0:34
GCTCTTAAAGAGGAGAAAGGTCATGCGGCCGCAGGCTTCTAACTTTACTCAGTTCGTTCTCGTCGACAATGGCGGAACTGGCGACGTGACTGTCGCCCCAAGCAACCTGTCTCTTATACACATCTCCGAGCCCACGAGACCGTACTAGAT
+
CCCCCFFFFFFFGGGGGGGGFGHHHHGGGGGGGGGGHHHGHHHHHHHHHHHHHHHGEHHGHGFGEEEGGHHHGGGEECHHHGEEEGEFHGHHHHGGDDGGFHGHGGHHHHHHHHHGHHFF1?FFGHHGCGCGGHED@CD.CC:GDHHHC;
@M02034:409:000000000-BFKT7:1:2101:21010:8619 1:N:0:34
AAAGTCGAGGTGCCTAAAGTGGCAACCCAGACTTATGGGGATGTTGGGGTTGTAGTGCTTGCTGTAG
+
DDDDDFCDCCBBGGGGGGGGGGGHHHHGGHA2F55D532B2AFG5FA201AA15D535D53F55555
@M02034:409:000000000-BFKT7:1:2101:18539:8620 1:N:0:34
GCTCTTAAAGAGGAGAAAGGTCATGACTGCTGTTGCTTCTAACTTTACTCAGTTCGTTCTCGTCGACAATGGCGGAACTGGCG
+
CCCCCFFFFFFFGGGGGGGGGGHHHHHHB4DFHCB5GGGHBGFHF5F5FHDFDFAFEEBF5BAEF0EAEGGGBEGE@EHF31>
@M02034:409:000000000-BFKT7:1:2101:17711:8628 1:N:0:34
AAAGTCGAGGTGCCTAAAGTGGCAACCCAGACTACTAATAAGGTTGGTGGTGTAGAGCTTCCTGTAGCCGCATGGCGTTCGTACTTAAATATGGAACTAACCATTCCAATTTTCGCTGTCTCTTATACACATCTCCGAGCCCACGAGACC
+
AAAAAFAAD11AGGGD1AFGFGGGHHFEGGAFGGHHHBGHBGFFGHGEFFEFGFHHHHHHHGHHHHHHFEEEGGHGGEGGFEEEGHHHHHFHHGHHEFHHHHBGHHFGFHHHHFGEGGCFFHHHHHFFEHFGHHFBE??CCGGGGCCFF<
@M02034:409:000000000-BFKT7:1:2101:25346:8628 1:N:0:34
GCTCTTAAAGAGGAGAAAGGTCATGCGTCATCAGGCTTCTAACTTTACTCAGTTCGTTCTCGTCGACAATGGCGGAACTGGCGACGTGACTGTCGCCCCAAGCAACCTGTCTCTTATACACATCTCCGAGCCCACGAGACCGTACTAGAT
+
CCCCCFFFFFFFGGGGGGGGGGHHHHGGGGHHHHHHHHHHHHHHHHHHHHHHHHHFEHGGHFFFGGGGGHHHHGGGGGHHHHGGGGGGHGHHHHFEFGGFGHGHHGHHHHHFGHHHHHFDGDFFGHGGCGGGGHGFFGDDGGDGGHHGG=
@M02034:409:000000000-BFKT7:1:2101:3774:8632 1:N:0:34
AAAGTCGAGGTGCCTAAAGTGGCAACCCAGACTCATAGTAGTGTAGGGCTTGCTGTAGC
+
CCCCCFBBBCABGGGGGGGGGGGHHHHGGHHGH3F555A555BF5D3A22B215B5555
@M02034:409:000000000-BFKT7:1:2101:18669:8634 1:N:0:34
AAAGTCGAGGTGCCTAAAGTGGCAACCCAGACTAAGAAGTCGGTTGGTGGTGTAGAGCTTCCTGTAGCCGCATGGCGTTCGTACTTAAATATGGAACTAACCATTCCAATTTTCGCTGTCTCTTATACACATCTCCGAGCCCACGAGACC
+
BBBBCFCCCCABGGGGGGGGGGGGHHHGGHHGHHHHHHHGHGGGGGGEFGBBGHHFGHHHHHHHHHHHHGGGGGHHGGGGFFHHHHGHHHHHHGFHGHHHHHHHHHHHHHHHHEGGGGFHHGHHHHHHGHHHFHGHGCGGGGHGGGGGGC
@M02034:409:000000000-BFKT7:1:2101:14302:8636 1:N:0:34
GCTCTTAAAGAGGAGAAAGGTCATGCTTAGTAGTGCTTCTAACTTTACTCAGTTCGTTCTCGTCGAC
+
>A?1AD3BBDBFFF1GGGG1AFBAB1AA3BAAFFE331AB2FFG22F1AFDF1B2BA0FF2A/AE/E
@M02034:409:000000000-BFKT7:1:2101:23218:8638 1:N:0:34
AAAGTCGAGGTGCCTAAAGTGGCAACCCAGACTAATAAGGGGGTTGGTGGTGTAGAGCTTCCTGTAGCCGCATGGCGTTCGTACTTAAATATGGAACTAACCATTCCAATTTTCGCTGTCTCTTATACACATCTCCGAGCCCACGAGACC
+
A>AAAFBADBBBGGGGGGGGGGGHHEFEEDFFH33D5FFFHFEGGGCEFGEFHFGAFBGGFHGGHFEB@E/>BEHFEGGFGFFC?FBB3FGHHHGBGFEGF0GFHFFGGGFHHHGGGG/BBBBGD2DDG22GHH2@E//@<//FDA@DDC
@M02034:409:000000000-BFKT7:1:2101:27508:8640 1:N:0:34
GCTCTTAAAGAGGAGAAAGGTCATGACTAATAATGCTTCTAACTTTACTCAGTTCGTTCTCGTCGACAATGGCGGAACTGGCGACGTGACTGTCGCCCCAAGCAACCTGTCTCTTATACACATCTCCGAGCCCACGAGACCGTACTAGAT
+
BBBBBFFDFFFFGFGGGGGGGGHHHHHHGHGHFHHHHHHHHHHHHFHHHHHHHHHGGHFFHFAEGFGGGHHHBEGEFGHHHHEGGGGGHGHHGHFGEAEGGEFHFFHHFHFHGHHGGGDDG2FGHHHG@BFGF/FCCGGFGGDHGEHGG=
@M02034:409:000000000-BFKT7:1:2101:23198:8641 1:N:0:34
AAAGTCGAGGTGCCTAAAGTGGCAACCCAGACTAATAAGGGGGTTGGTGGTGTAGAGCTTCCTGTAGCCGCATGGCGTTCGTACTTAAATATGGAACTAACCATTCCAATTTTCGCTGTCTCTTATACACATCTCCGAGCCCACGAGACC
+
BBBBBFBBDBAAFGGFGGGFGGGGGHHGGHHGHHGHGHB3ECFGEFGEFGEFGFHFHHHHHHHHHHGHFEEEGGHHFEGGFFFHHHDFHFEFHHHHGGFFGGHHHHGHHHHHHGGGGGGFHFHHFGFHFFHHHHGF?@CFGGHGCGGGD<
@M02034:409:000000000-BFKT7:1:2101:15371:8643 1:N:0:34
GCTCTTAAAGAGGAGAAAGGTCATGGGGGCGGGTGCTTCTAACTTTACTCAGTTCGTTCTCGTCGACAATGGCGGAACTGGCGACGTGACTGTCGCCCCAAGCAACCTGTCTCTTATACACATCTCCGAGCCCACGAGACCGTACTAGCT
+
AAAABFFFFDBFGGFGCGGGB5EGGHHGGGGGGEGGHHHGHGHHGHHHGFGGHGHF?FCFHF?EEEE?EHGGBEG?CDHHHGCC?CADEGHHDGF.<ACADC.CCCGCFHHHDDGHGGCFHGH0;;CA-@?DEEEDGCEDGG?ED?FGBC
@M02034:409:000000000-BFKT7:1:2101:11520:8644 1:N:0:34
AAAGTCGAGGTGCCTAAAGTGGCAACCCAGACTGAGGGTCAGGTTGGTGGTGTAGAGCTTCCTGTAGCCGCATGGCGTTCGTACTTAAATATGGAACTAACCATTCCAATTTTCGCTGTCTCTTATACACATCTCCGAGCCCACGAGAC
+
BBBBBFA3DDBBGGGGFGGGGGGHHHHGGHHGHHCGGGGHGHHBFHGEFEEFGHGHHHHHHHHHHHHHHGGFFGHHGGGGGGGHHHGFHHHHHHHFFHEFHHFGHFFFHHHHHFGGGGGGHGHGGHGHFHFGFGGGGCCCGGHGF/A?E
@M02034:409:000000000-BFKT7:1:2101:17705:8645 1:N:0:34
AAAGTCGAGGTGCCTAAAGTGGCAACCCAGACTACTAATAGTGTT
+
CCCCCFCCCCBCGGGGGGGGGGGHHHHGGGHGHHHBGHH555BF5
@M02034:409:000000000-BFKT7:1:2101:23541:8648 1:N:0:34
GCTCTTAAAGAGGAGAAAGGTCATGCAGAATAAGGCTTCTAACTTTACTCAGTTCGTTCTCGTCGACAATGGCGGAACTGGCGACGTGACTGTCGCCCCAAGCAACCTGTCTCTTATACACATCTCCGAGCCCACGAGACCGTACTAGAT
+
CCCCCFFFFFFFGGGGGGGGGGGHHHHHHFHHHHHHHHHHHHHHHHHHHHHHHHHGGHHGHFFEGEEFGHGHHGGGGGHHHHEEGGEGHGHHHHGGFGEFGGFHGFHHHFFHHHHHHHHHHHHHHHGGB@CDGHGGACAEFCEHGHHGHD
@M02034:409:000000000-BFKT7:1:2101:21701:8648 1:N:0:34
AAAGTCGAGGTGCCTAAAGTGGCAACCCAGACTACTAATAATGTTGGTGGTGTAGAGCTTCCTGTAGCCGCATGGCGTTCGTACTTAAATATGGAACTAACCATTCCAATTTTCGCTGTCTCTTATACACATCTCCGAGCCCACGAGACC
+
BCAAAFBCCCAAGGGGGGGFGGGHHHHGGHGGHHGHHHHHGGHGHHGGGGEFGGHFHHHHGHHGHFFBGEGGGGHGGGEGFGHHHGFGHHHGHHFFGHHHHHHFHHFHFHHHHFGEFGGDHHHHHHHFGHEHHGHHG<CCGGHGG/CGGF
@M02034:409:000000000-BFKT7:1:2101:9986:8654 1:N:0:34
AAAGTCGAGGTGCCTAAAGTGGCAACCCAGACTAATGCTAAGGTTGGTGGTGTAGAGCTTCCTGTAGCCGCATGGCGTTCGTACTTAAATATGGAACTAACCATTCCAATTTTCGCTGTCTCTTATACACATCTCCGAGCCCACGAGACC
+
CCCCCFCCCCBBGGGGGGGGGGGHHHHGGGHGHHHHHHHHHHHHHHGEFGFFHHHHHHHHHHHHHHHHHGGGGGHHGGGGGGHHHHHHHHHHHGHGGHHHHHHGHHFHHGHHHFGGGGGFHGHHHHGHFHHHFGFGGGGGGGHGGGGGGF
@M02034:409:000000000-BFKT7:1:2101:22712:8656 1:N:0:34
GCTCTTAAAGAGGAGAAAGGTCATGTCTTCCAATGCTTCTAACTTTACTCAGTTCGTTCTCGTCG
+
AAAAADDFBFBFA1EGGGGGAFHFFFHEGE1GDGH1DGA1ADAGFDHDFB1BBGFFAGHE2F//E
@M02034:409:000000000-BFKT7:1:2101:5492:8660 1:N:0:34
GCTCTTAAAGAGGAGAAAGGTCATGGGTGGTCGGGCTTCTAACTTTACTCAGTTCGTTCTCGTCGACAATGGCGGAACTGGCGACGTGACTGTCGCCCCAAGCAACCTGTCTCTTATACACATCTCCGAGCCCACGAGACCGTACTAGAT
+
ABBBBFFFFFFFEGEGGGGGGGHHHFGFEGAGFGGGGHGHHGHGHHHHHGHHHHHGGGFFHGGGGFCA@GFHFEGEEGHHHAE@EEEEHEHFGHGHGDGGDEEFGHHHHHGGDDHFGGGFFGGCGEGA?CGGFGGG@CEDGG.CFEHHFC
@M02034:409:000000000-BFKT7:1:2101:8345:8660 1:N:0:34
AAAGTCGAGGTGCCTAAAGTGGCAACCCAGACTGGGGGGGAGGTTGGTGGTGTAGAGCTTCCTGTAGCCGCATGGCGTTCGTACTTAAATATGGAACTAACCATTCCAATTTTCGCTGTCTCTTATACACATCTCCGAGCCCACGAGACC
+
BABBAFBBBBBBGGGG4BGGGGFFFHHGGGGGHH2FC2><:-ADHHGGFGAEAFFFGGGGFFGGFFGFGGGGGGGFFFFFFFFEFFFFFFEFFFFEFFFFFEFFFFFFFFFFFFFFFFFFFFFFFFFFFFFFFFFFF=BFFFFFFF;DFF
@M02034:409:000000000-BFKT7:1:2101:7855:8663 1:N:0:34
AAAGTCGAGGTGCCTAAAGTGGCAACCCAGACTGCTCCTGGTGTTGGTGGTGTAGAGCTTCCTGTAGCCGCATGGCGTTCGTACTTAAATATGGAACTAACCATCCAATTTTCGCTGTCTCTTATACACATCTCCGAGCCCACGAGACCG
+
BCCCCFCCCCCCGGGGGGGGGGGHHHHGGHHGHHGHHFHHHHHHGH2AF1EFGDGAAAFG5GGHFAEFFGG@EEG1EEEFEE2FFGGFEHGHFF3BFGGFCE3FHFE3FGGHHC/EFEFHHHHDG33HGGGHFHFFC?DDFEGF?DGGAE
@M02034:409:000000000-BFKT7:1:2101:20995:8663 1:N:0:34
AAAGTCGAGGTGCCTAAAGTGGCAACCCAGACTTCTGCGTCGGTTGGTGGTGTAGAGCTTCCTGTAGCCGCATGGCGTTCGTACTTAAATATGGAACTAACCATTCCAATTTTCGCTGTCTCTTATACACATCTCCGAGCCCACGAGACC
+
ABAABFAABBAACGGFGGGEGGGHGHHGGHHGGHHHHHGGGGCGFGGEFEEFAEGFGHHHFGHFGHHHHGGGGGHHGGGGGE2GHGFDGHFHHHFHFHGHHHHHHHHHHHHHHHGDFGFHHHFHGHHHGHHHGGHFDC?CGGEFGGGGGF
@M02034:409:000000000-BFKT7:1:2101:19374:8663 1:N:0:34
GCTCTTAAAGAGGAGAAAGGTCATGGTTGGTGTGGCTTCTAACTTTACTCAGTTCGTTCTCGTCGACAATGGCGGAACTGGCGACGTGACTGTCGCCCCAAGCAACCTGTCTCTTATACACATCTCGAGCCCACGAGACCGTACTAGATC
+
CCDDCFFFFFFFGGGGGGGGGGHHHHHHGGGGHGGHHHHHHHHHHHHHHHHHHHHGGHHGHGFFGEGGGHHHHGGGGGHHHHGGGGEGHGHHHHGHGGGGGHFCHGHHGHHHHHHHHHHHHGGGHHHGGCFGHGG-C<DGGGADHGHHG=
@M02034:409:000000000-BFKT7:1:2101:20137:8664 1:N:0:34
AAAGTCGAGGTGCCTAAAGTGGCAACCCAGACTAAGAATGAGGTTGGTGGTGTAGAGCTTCCTGTAGCCGCATGGCGTTCGTACTTAAATATGGAATAACCATTCCAATTTTCGCTGTCTCTTATACACATCTCCGAGCCCACGAGACCG
+
BCCBAFBBCDAAGGGGGGGGGGGHHHHGGHHGHGHHFFBG3GHGGHGGFGEFHFHGGHHHHHHHHHHHHGGGGGHGEGGGFFGHHHHHHHHHHHHFHEHHHGHHHFHHHHHHBE/EGAFHFFHGHFHHHFHFHFFFCGCFGHGGCGGGGG
@M02034:409:000000000-BFKT7:1:2101:11577:8666 1:N:0:34
AAAGTCGAGGTGCCTAAAGTGGCAACCCAGACTATGGGGCTTGTTGGTGGTGTAGAGCTTCCTGTAGCCGCATGGCGTTCGTACTTAAATATGGAACTAACCATTCCAATTTTCGCTGTCTCTTATACACATCTCCGAGCCCACGAGACC
+
BBCBBFBBCCCCGGGGGGGGFGGHHHHGGHHGHHHHHHGGGHGHHHHGGGEFGHHHHHHHHHHHHHHHHFEGGGHHGGGGGGHHHHHGGHGHHHFGFFHHHHHHHFHHHHHHHHGGGGGGHHHHHHGHGHHHHHGFDCFFGGHGGGFGGE
@M02034:409:000000000-BFKT7:1:2101:13116:8666 1:N:0:34
AAAGTCGAGGTGCCTAAAGTGGCAACCCAGACTTCGCCTAATGTTGGTGGTGTAGAGCTTCCTGTAGCCGCATGGCGTTCGTACTTAAATATGGAACTAACCATTCCAATTTTCGCTGTCTCTTATACACATCTCCGAGCCCACGAGACC
+
CCCCCFCCCCCCGGGGGGGGGGGGHHHGGHHGHHHGGGGGHHHHHHHFGGEFGHHHHHHHHHHHHHHHHGGGGGHHGGGGGGFHHHHHHHHHHFGHGHHHHHHHHHHHHHHHHHGGGGGGHHHHHHHHHHHHHHHGGGGGGGHGGCG?EF
@M02034:409:000000000-BFKT7:1:2101:21617:8667 1:N:0:34
AAAGTCGAGGTGCCTAAAGTGGCAACCCAGACTTTGCATCAGGTTGGTGGTGTAGAGCTTCCTGTAGCCGCATGGCGTTCGTACTTAAATATGGAACTAACCATTCCAATTTTCGCTGTCTCTTATACACATCTCCGAGCCCACGAGACC
+
ABAAAFABBBBBGGGGGGGGGFFHFHHFDDEFHHFEDHHHHHHGHFCFF?EF1FHBGHHHFHHHGEGGFEFGGGHFGGGGEEFAGHHHGHFHGFFBGHFCFHEGHGGH4FFFHGGDGGGDGFGHGHHFFGDGFDGFD@@CFGEGGGGGDF
@M02034:409:000000000-BFKT7:1:2101:7060:8667 1:N:0:34
AAAGTCGAGGTGCCTAAAGTGGCAACCCAGACTACGCCGACTGTTGGTGGTGTAGAGCTTCCTGTAGCCGCATGGCGTTCGTACTTAAATATGGAACTAACCATTCCAATTTTCGCTGTCTCTTATACACATCTCCGAGCCCACGAGACC
+
ABABAFBBBB?AGGGGGFGFGGGGHGHGGDHGHHHGGGGGGGGHHHHEFEEFFGHGHHHHGHHHHHHHHGGFGGHAEGGGFFHHHHHHHGFHHHFHCGHFHHBGHHFHHHHHHHGGGGGFFFFHGHFHFHHEGGGFG@/@DFHGGGGGDE
@M02034:409:000000000-BFKT7:1:2101:26399:8668 1:N:0:34
AAAGTCGAGGTGCCTAAAGTGGCAACCCAGACTACTAAGACTGTTGGTGGTGTAGAGCTTCCTGTAGCCATGGCGTTCGTACTTAAATATGGAACTAACCATTCCAATTTTCGCTGTCTCTTATACACATCTCCGAGCCCACGAGACCGT
+
BABBBFBBBBABGGGGGGGGGGGHHHHGGHHGHHHGFHHHHHHHGHHEEEEFFFHFGGFHGHHHGFHHHHFGHFEGGFGGFHGHFGEHHFHGBFBGF3GHHHHHHHDGHHHGEGGGFHHHHHHHEFBGGHGFHGGB?CGGGGGGGGGGGA
@M02034:409:000000000-BFKT7:1:2101:15111:8669 1:N:0:34
AAAGTCGAGGTGCCTAAAGTGGCAACCCAGACTGATGGGAGTGTTGGTGGTGTAGAGCTTCCTGTAGCCGCATGGCGTTCGTACTTAAATATGGAACTAACCATTCCAATTTTCGCTGTCTCTTATACACATCTCCGAGCCCACGAGACC
+
ABBAAFABBBAAFGGGGGG6GGGHHHHGGFHGGHHHHGGHGGHHHHGAFAEFFFGFGFHHGHHHHHHHHGGGGGHHGFGFFEFHHHGFHHHHHHFGFHGHHFHHHGHHHHHHHHGGGEGGHHHHGHHHGFHHGHGGCC?DCCFFGCCGFF
@M02034:409:000000000-BFKT7:1:2101:12996:8682 1:N:0:34
AAAGTCGAGGTGCCTAAAGTGGCAACCCAGACTAATAATAAGGTTGGTGGTGTAGAGCTTCCTGTAGCCGCATGGCGTTCGTACTTAAATATGGAACTAACCATTCCAATTTTCGCTGTCTCTTATACACATCTCCGAGCCCACGAGACC
+
CCCCCFBBCCCCGGGGGGGGGGFHHHHGGHHGHHHHHHHHHHHHHHGGGGEGHHHHHHHHHHHHHHHHHGGGGGHHGGGGGFHHHHHHHHHHHHFHHHHHHHGHHHGHHHHHHHGGGGGGHHHHFHHHHHHHGHHBGCGGGGHGGGGGG?
@M02034:409:000000000-BFKT7:1:2101:19381:8682 1:N:0:34
GCTCTTAAAGAGGAGAAAGGTCATGGTTGATGTGGCTTCTAACTTTACTCAGTTCGTTCTCGTCGACAATGGCGGAACTGGCGACGTGACTGTCGCCCCCAGCA
+
A11A1BDB111CGCGA1FB1BFGHFHHF003AFFFHHHGHCGHBGFFGBB11EGFFAF0/BFFAAAAEGHHFHGGCCEC1E/EEEGGGHGH>FHCCAEE>ECHH
@M02034:409:000000000-BFKT7:1:2101:14320:8683 1:N:0:34
AAAGTCGAGGTGCCTAAAGTGGCAACCCAGACTGTGTCGACGGTTGGTGGTGTAGAGCTTCCTGTAGCCGCATGGCGTTCGTACTTAAATATGGAACTAACCATTCCAATTTTCGCTGTCTCTTATACACATCTCCGAGCCCACGAGACC
+
BCCCBFABBCBBGGGBGGGGGGGHHHHGGHHGHHHFGDEHGGGGFGGAF1EFGFHBADGH5FDHHFGFEEGEGGGAEEFGGFFFHFGGBGGHFF3FGFHHHF3FGFHGFGGHHDFDGDAHGBGHHHFHHHBGHHHFGC/CCGFGGG?EG<
@M02034:409:000000000-BFKT7:1:2101:16630:8685 1:N:0:34
AAAGTCGAGGTGCCTAAAGTGGCAACCCAGACTTGTTCTAGTGTTGGTGGTGTAGAGCTTCCTGTAGCCGCATGGCGTTCGTACTTAAATATGGAACTAACCATTCCAATTTTCGCTGTCTCTTATACACATCTCCGAGCCCACGAGACC
+
CCCCCFBCCCBBGGGGGGGFGGGHGHHEGHHGHHHHHHHHHHHHHGHFGGEFGHHHHHHHHHHHHHHHHGGGGGHHGGGGGGHHHHFHHHFHHHFHHHHHHHHHHHGHHHHHHHGGGGGGFHHHHHHFFHHHFGGFGFGGGGHGGGGCGE
@M02034:409:000000000-BFKT7:1:2101:14490:8689 1:N:0:34
GCTCTTAAAGAGGAGAAAGGTCATGGTTATTCGTGCTTCTAACTTTACTCAGTTCGTTCTCGTCGACAATGGCGGAACTGGCGACGTGACTGTCGCCCCAAGCAACCTGTCTCTTATACACATCTCCGAGCCCACGAGACCGTACTAGAT
+
CCCCCFFFFFFFGGGGGGGGGGHHHHHHHHHHHHGGGHHHHHHHHHHHHHHHHHHGGHHGHGFGFEGFEHHHHFGEGGHHHHFEEEEGHGHHHHGGGGGGGGFGHFHHHHHHHHHHHHHHHHHHGHHGGGGGGHGGGDGGGGFHGHGHHG
@M02034:409:000000000-BFKT7:1:2101:14337:8690 1:N:0:34
AAAGTCGAGGTGCCTAAAGTGGCAACCCAGACTGTGTCGACGGTTGGTGGTGTAGAGCTTCCTGTAGCCGCATGGCGTTCGTACTTAAATATGGAACTAACCATTCCAATTTTCGCTGTCTCTTATACACATCTCCGAGCCCACGAGACC
+
BBCCAFBBCCACGGGGGGGGFGGHHHHGGHHGHHHHDGEHEGGEGEGAFEEFFEGFHGHHHHHGBGGDFEEEGGHGGGGGFEFHHHHGHHHHHGFEGGHBFGDGGGBGHHHHHHEDGGGHGFHHHHGGEGHFGHGFGCGGGGHGGGGFGF
@M02034:409:000000000-BFKT7:1:2101:20021:8691 1:N:0:34
GCTCTTAAAGAGGAGAAAGGTCATGGTTAGTGGGGCTTCTAACTTTACTCAGTTCGTTCTCGTCGACAATGGCGGAACTGGCGACGTGACTGTCGCCCCAAGCAACCTGTCTCTTATACACATCTCCGAGCCCACGAGACCGTACTAGA
+
BBBBBFFFBFBFCGGG4GGGGGHHGH5FFHHFHHGGGHHHHEGHHHHHHHGGHHHGEGGFHFFEEGCGGGFFBEEECEGFHEE/>EEGEAGHGHF/EA/DGGACFGHHHHFH>FFHHH2FC1@@G>GDA@CCG.F@<ADDGC<GF.G<D
@M02034:409:000000000-BFKT7:1:2101:23256:8699 1:N:0:34
AAAGTCGAGGTGCCTAAAGTGGCAACCCAGACTGAGAAGAATGTTGGTGGTGTAGAGCTTCCTGTAGCCGCATGGCGTTCGTACTTAAATATGGAACTAACCATTCCAATTTTCGCTGTCTCTTATACACATCTCCGAGCCCACGAGACC
+
CCCCCFCCCCAAGGGGGGGGGGGGHHHGGHHGHHHHHHHHHHHHHHHFFGEFHGHHHHHHHGHHHHHHHGGGGGHHGFGGGGGHGHGHHHFHHHFGFHHHGHHHHHHGHHHHHHGGGGFGHGHHHHFFHFHHHHGHGFGGGGHGGGGGGE
@M02034:409:000000000-BFKT7:1:2101:16651:8700 1:N:0:34
AAAGTCGCGGTGCCTAAAGTGGCAACCCAGACTTGTTCTAGTGTTGGTGGTGTAGAGCTTCCTGTAGCCGCATGGCGTTCGTACTTAAATATGGAACTAACCATTCCAATTTTCGCTGTCTCTTATACACATCTCCGTGC
+
BBBBBFB3>AADCGGGGFGBFFCCGGEFGEEGHC3FFHFGFHHGHHGEFFDEFGGFHBGB5BFG55DAFEE>EEEGEE>F?11F?FFHE@@GGEB3?GHH30F?34B4BGHHH4EAE/<3F?FG12BB21BFGHB1</??
@M02034:409:000000000-BFKT7:1:2101:22459:8704 1:N:0:34
AAAGTCGAGGTGCCTAAAGTGGCAACCCAGACTAATACGAAGGTTGGTGGTGTAGAGCTTCCTGTAGCCGCATGGCGTTCGTACTTAAATATGGAACTAACCATTCCAATTTTCGCTGTCTCTTATACACATCTCCGAGCCCACGAGACC
+
BBBBBFBBBBAAGGGGGGGFGGGGGHHFGHHAHHHGGHHAGGGHGFGGGGEFGDHFHFHHHHHHHHHHHGGCFGHGGEGGGEFHHHGFHBFFHFBGFHGHHHFHHHGFHHHHGDEEGGFHHHHFFGHHGHGFFFHFE>@CFFEGGGGGGC
@M02034:409:000000000-BFKT7:1:2101:16833:8706 1:N:0:34
AAAGTCGAGGTGCCTAAAGTGGCAACCCAGACTAAGAGTGATGTTGGTGGTGTAGAGCTTCCTGTAGCCGCATGGCGTTCGTACTTAAATATGGAACTAACCATTCCAATTTTCGCTGTCTCTTATACACATCTCCGAGCCCACGAGACC
+
BCCCBFCCCCBCGGGGGGGFGGGHHHHGGHHGHHHHHHFHHHGHHHGAFGEBFGHGGHHHHHHHHHHHHGGGGGHHGFGGGGFHHHGGHHHHHEGFHHHHHHHHHHHHHHHHGFEGGGGHHHHHHHHHFHFHHHFHG?CGCGHGGGGGGG
@M02034:409:000000000-BFKT7:1:2101:16521:8708 1:N:0:34
AAAGTCGAGGTGCCTAAAGTGGCAACCCAGACTACTAAGCCGGTTGGTGGTGTAGAGCTTCCTGTAGCCGCATGGCGTTCGTACTTAAATATGGAACTAACCATTCCAATTTTCGCTGTCTCTTATACACATCTCCGAGCCCACGAGACC
+
BBBAAFBBBBABGGGGGFGGGGGHGGHEFHGFHHHHGFHCHGGEECEEFEBBFFGDGHHHHCHHHHHHHGGGGEHHFEGGFFGHHHHBFHFHGFHBCHGHHHHHHHGH4BGHHHGGGGFHHFHHHHGHHHGGHFHFGCFGGEHGGCFGGE
@M02034:409:000000000-BFKT7:1:2101:7874:8708 1:N:0:34
GCTCTTAAAGAGGAGAAAGGTCATGGTGTTGGGGGCTTCTAACTTTACTCAGTTCGTTCTCGTCGACAATGGCGGAACTGGCGACGTGACTGTCGCCCCAAGCAACCTGTCTCTTATACACATCTCCGAGCCCACGAGACCGTACTAGAT
+
BBBBBFFFFFFFGGGGGGGGGGGHHHDFGDHCGGGGGHHHHHGHHHHFHGGHGHGGGHHGHGFEFFGGCGGHFFG?EGHHGHFEEGGGFGHHHHGHGGGGGGEFFGHHHHHHFHHHHHHHHHHHHGHGCDGGGHGGAFGGGCFHGGHHHC
@M02034:409:000000000-BFKT7:1:2101:4970:8710 1:N:0:34
AAAGTCGAGGTGCCTAAAGTGGCAACCCAGACTAATAAGAATGTTGGTGGTGTAGAGCTTCCTGTAGCCGCATGGCGTTCGTACTTAAATATGGAACTAACCATTCCAATTTTCGCTGTCTCTTATACACATCTCCGAGCCCACGAGACC
+
BBBBAFA?DDABGGGGFFGGGGGHHGHGGHHGHHHHHHHHFGHGHHGEFGEFGFHHHHHHFHHGGHHFHEGGGGGHGGGGGGHHHHHHHHHHHHGHGHGGFHFHHHHHHHHHHHGDGGGHGGHHHHHHGHFHHHBDFCFGGGHGGGGGGE
@M02034:409:000000000-BFKT7:1:2101:22264:8714 1:N:0:34
AAAGTCGAGGTGCCTAAAGTGGCAACCCAGACTTCGAAGACGGTTGGTGGTGTAGAGCTTCCTGTAGCCGCATGGCGTTCGTACTTAAATATGGAACTAACTATTCCAATTTTCGCTGTCTCTTATACACATCTCCGAGCCCA
+
BABBAFBBBBBBGGGGGGGGGGGHHHHGGHHGHHC2AG22BEEAFFG1CAEE13FDG5FC5FGFGBG@3?E?EEF1>?EFE>2?1BF33BGDEH33??FF334B?4?4GGHHH4/EFG?B3DD333F??2FHGHFGC/<<</<
@M02034:409:000000000-BFKT7:1:2101:24656:8718 1:N:0:34
AAAGTCGAGGTGCCTAAAGTGGCAACCCAGACTGATAAGCAGGTTGGTGGTGTAGAGCTTCCTGTAGCCGCATGGCGTTCGTACTTAAATATGGAACTAACCATTCCAATTTTCGCTGTCTCTTATACACATCTCCGAGCCCACGAGACC
+
BBBBBFBBBBAAGGGGGGGFGFGHFHHGGHGGHFHGGBDGFHGHFGCEGFAFGHHHHHHGHHHHHGGHHGGGGGFHFEFGGEFHHHGHFFGHHGGHHEGHHHGHGHHHHHFHGHGGGGGHHGHGHHHHGHHHHHHGFCDCGEHGGGGGGC
@M02034:409:000000000-BFKT7:1:2101:22505:8721 1:N:0:34
GCTCTTAAAGAGGAGAAAGGTCATGGTGTTTCGTGCTTCTAACTTTACTCAGTTCGTTCTCGTCGACAATGGCGGAACTGGCGACGTGACTGTCGCCCCAAGCAACCTGTCTCTTATACACATCTCCGAGCCCACGAGACCGTACTAGAT
+
BBBBBFFFFFFFGGGGFGGGGGHHHHGGHGHHGHGGGHHHHHGHHHHHHHHHHHHGFHHGHGFEGEGGGHHHHEFEGGHHHHFEGFEFHGHHHHGHGGGGGHGEHHHHHHHHHHGDGHHHBDGFHFFGCCCGGHGG-ADFGGGHGHEHH=
@M02034:409:000000000-BFKT7:1:2101:11888:8724 1:N:0:34
GCTCTTAAAGAGGAGAAAGGTCATGACTTGTAAGGCTTCTAACTTTACTCAGTTCGTTCTCGTCGACAATGGCGGAACTGGCGACGTGACTGTCGCCCCAAGCAACCTGTCTCTTATACACATCTCCGAGCCCACGAGACCGTACTAGAT
+
CCCCCFFFFFFFGGGGGGGGGGFHHGFGHHHHHHHHHHHHHHHHHHHHHHHHHHHGEHHGHFFFFEGGGHGHHGGEGGHHHHFFGGFGHGHHHHGGEFEFGEGBGHFHHHHHHHHFHHHHHHFGHHFGCCGGGEECGGGGGDFHFHFHHD
@M02034:409:000000000-BFKT7:1:2101:19713:8724 1:N:0:34
GCTCTTAAAGAGGAGAAAGGTCATGACTTATCGTGCTTCTAACTTTACTCAGTTCGTTCTCGTCGACAATGGCGGAACTGGCGACGTGACTGTCGCCCCAAGCAACCTGTCTCTTATACACATCTCCG
+
AAAAAF3FFD1BEFGGGGFGFGHHBHHGDGB1AGHGGGDHHHHHHHHDGHEABFDFEHGCEFA/EEAAEGGFBEE@EGHEHAFE/EGGEGGHEFF/<EGGCGACF0BGGDGGBDDDD2FGC1<<FHGG
@M02034:409:000000000-BFKT7:1:2101:14468:8725 1:N:0:34
GCTCTTAAAGAGGAGAAAGGTCATGACTGCTCCGGCTTCTAACTTTACTCAGTTCGTTCTCGTCGACAATGGCGGAACTGGCGACGTGACTGTCGCCCCAAGCAACCTGTCTCTTATACACATCTCCGAGCCCACGAGACCGTACTAGAT
+
BBBBBFFFB@BFGGGGGGGFGGHHHDGHFFFFCEECEGGHF53DF5G5GG5FFFACECFFFFGGG0EBAFFG2>E/>EHFFEEEEFEAHEFHGHF/EDE<//FG2GHGFHFHHFGGHFG2FDFHFFHGCDGCFCF@FC?CCCA.CGG00=
@M02034:409:000000000-BFKT7:1:2101:10521:8725 1:N:0:34
AAAGTCGAGGTGCCTAAAGTGGCAACCCAGACTAATAATAATGTTGGTGGTGTAGAGCTTCCTGTAGCCGCATGGCGTTCGTACTTAAATATGGAACTAACCATTCCAATTTTCGCTGTCTCTTATACACATCTCCGAGCCCACGAGACC
+
AAABAFABBCCBGGGGGGGGGGGHHHHGGHHGHHHHHHHHHGHGHHHEFGEFGHHHHHHHHHHHHHHHHGGGGGHHGGGGGGGHHHHHGHHHHHHDGHHHHHHHHHHHHHHHHHGGGGGHHHHHHHHHGGHHHHFHGGGGGGHGGGGGGG
@M02034:409:000000000-BFKT7:1:2101:23720:8729 1:N:0:34
GCTCTTAAAGAGGAGAAAGGTCATGTCTCGTGTTGCTTCTAACTTTACTCAGTTCGTTCTCGTCGACAATGGCGGAACTGGCGACGTGACTGTCGCCCCAAGCAACCTGTCTCTTT
+
CCCCCFFFFFFFGGGCFGGGGGHHHFHH54BG4BEHHHHHHHHHHHHHHHHHHHHGGHHGHGFGGFGGGHHHHGGGGGEHHHGGGGGGHGHHHHGGFFEGGHGGHFHHHHHHGH3B
@M02034:409:000000000-BFKT7:1:2101:23742:8730 1:N:0:34
GCTCTTAAAGAGGAGAAAGGTCATGGCTCGGGGTGCTTCTAACTTTACTCAGTTCGTTCTCGTCGACAATGGCGGAACTGGCGACGTGACTGTCGCCCCAAGCAACCTGTCTCTTTT
+
ABBBBFFFFFFFGAEGGGGGGG4GH44B4A222AEFHHHHDHHHHHHHHHHHGHHGEHHGHGFEGEGEEGGFGGGCEEHGHHGGCEEGHGGHHHGEGGGGGHFFGHHHFFHHHHD1?
@M02034:409:000000000-BFKT7:1:2101:21315:8731 1:N:0:34
AAAGTCGAGGTGCCTAAAGTGGCAACCCAGACTCCTCGTGATGTTGGTGGTGTAGAGCTTCCTGTAGCCGCATGGCGTTCGTACTTAAATATGGAACTAACCATTCCAATTTTCGCTGTCTCTTATACACATCTCCG
+
11AA>3>1A?>AFBFG11FFGF0CGAAEC0GECFGDFFAG0AF2ABEFCA/BABE2FFBCH1EBGGAAFEGCEEFGCEE/?BEGEHHHFHHGGG1EGFDFBF1FFF2>GHHHHBE/?EFGFHHF1GH2>G1G1FG1?
@M02034:409:000000000-BFKT7:1:2101:13155:8731 1:N:0:34
GCTCTTAAAGAGGAGAAAGGTCATGGATAAGAAGGCTTCTAACTTTACTCAGTTCGTTCTCGTCGACAATGGCGGAACTGGCGACGTGACTGTCGCCCCAAGCAACCTGTCTCTTATACACATCTCCGAGCCCACGAGACCGTACTAGAT
+
BBBBBFFFFFFFGGEFBGGGGGGHHHFHHHGHHHHGHHHHHHHHHHHHHHHHHHHFFHHGHGFFGGGGGHHHHGGGGGHHHGGEGGGGHGHHHHGHGGGGGFFHHHHHHHHHHHHHHHHHHHHHHHFGCDFGGEGGGGGGGGGHGHGHH=
@M02034:409:000000000-BFKT7:1:2101:18991:8732 1:N:0:34
AAAGTCGAGGTGCCTAAAGTGGCAACCCAGACTGGGGTGGGGGTTGGTGGTGTAGAGCTTCCTGTAGCCGCATGGCGTTCGTACTTAAATATGGAACTAACCATTCCAATTTTCGCTGTCTCTTATACACATCTCCGAGCCCACGAGACC
+
BABCBFBADAABGGGGFGGGFGGHHHHGGHHGHGHHGEECFGGEEEGFCE1FGGHHGGHHFGHHGGGFF?E/EEGFGGGGCFHHHHGHGGHHHHBFCGFGGHBBGGFHHHHHHHGGGGGFHHHHGHDHBGHHFHGGFCFGGGHGGCGDGE
@M02034:409:000000000-BFKT7:1:2101:18974:8733 1:N:0:34
AAAGTCGAGGTGCCTAAAGTGGCAACCCAGACTGGGGTGGGGGTTGGTGGTGTAGAGCTTCCTGTAGCCGCATGGCGTTCGTACTTAAATATGGAACTAACCATTCCAATTTTCGCTGTCTCTTATACACATCTCCGAGCCCACGAGACC
+
BCBCBFBCCCBBGGGGGGGGGGGHHHHGGHHGHHHHGAEEFEGGEEGEFGEFGHHHHHHHHHHHHHHHHGGGGGHHGGGGGGHHHHGFHHHHHHFHGHHHHHHHHGHHGHHHHHGGGGGHHHHHBGFGFHHHHHHFD-CCGGHGGGGAFE
@M02034:409:000000000-BFKT7:1:2101:23159:8734 1:N:0:34
GCTCTTAAAGAGGAGAAAGGTCATGGGGGGTGGTGCTTCTAACTTTACTCAGTTCGTTCTCGTCGACAATGGCGGAACTGGCGACGTGACTGTCGCCCCAAGCAACCTGTCTCTTATACACATCTCCGAGCCCACGAGACCGTACTAGAT
+
CCCCCFFFFFFFGGEGGGGGGGHGHHHGGGEGGEFHHHHGHHHHHHHEGHHHGGHGDGHGHF?DC>CDGHHHHGGCDFHHHHDCCCAGGEHHHGFCADGGDCEBGGFGGFFCFGGGGGGGGGGGGGGFFFFFFEFC-CFFFF.:DFFFFB
@M02034:409:000000000-BFKT7:1:2101:10536:8738 1:N:0:34
AAAGTCGAGGTGCCTAAAGTGGCAACCCAGACTAATAATAATGTTGGTGGTGTAGAGCTTCCTGTAGCCGCATGGCGTTCGTACTTAAATATGGAACTAACCATTCCAATTTTCGCTGTCTCTTATACACATCTCCGAGCCCACGAGACC
+
>3AB>DAAD>AAGGGGBGGGGGGHFGFGDHHGHHCGHHGGBDFFFGH2AEEFGHEHDBGEBFGFHGGFFEFEEBBBEEEGFEGHGHHFHFFHHF33BFBE@FDBEB44FDHHF4EFGGGGFBGFFFBFFGFCCGBGFCGGGAGACFGCGE
@M02034:409:000000000-BFKT7:1:2101:23702:8739 1:N:0:34
GCTCTTAAAGAGGAGAAAGGTCATGACTTCTGGTGCTTCTAACTTTACTCAGTTCGTTCTCGTCGACAATGGCGGAACTGGCGACGTGACTGTCGCCCCAAGCAACCTGTCTCTTATACACATCTCCGAGCCCACGAGACCGTACTAGAT
+
BABCCFFFFFFFGFECGGGGGGFHHGHHHHHGHHHHHHHHHGHHHHGHHHHHHHHGEHGGHFFFFEEEFHHHHGGCEGHHHFEEFGEGHGFHHHGFEFEEGHGHGGHHGHHHHHHEGHHHFHHFHHHGCCCCFCECC@AACDECDG00D=
@M02034:409:000000000-BFKT7:1:2101:8316:8746 1:N:0:34
AAAGTCGAGGTGCCTAAAGTGGCAACCCAGACTGAGCATAATGTTGGTGGTGTAGAGCTTCCTGTAGCCGCATGGCGTTCGTACTTAAATATGGAACTAACCATTCCAATTTTCGCTGTCTCTTATACACATCTCCGAGCCCACG
+
BCCCBFCCCCBCGGGGGGGGGGGHHHHGGHHGHHFHEDHF5DGG5GEGEEGGF3F5BBFC5GHGA5D5AEF?EGGA>B/E?E2??GHFFHFGEG33FFHH313BBBG4DGHHHBE?EEEGEFFF4GHHHHEHHFFFE/@FCF//<
@M02034:409:000000000-BFKT7:1:2101:18148:8747 1:N:0:34
AAAGTCGAGGTGCCTAAAGTGGCAACCCAGACTAATTCTAATGTTGGTGGTGTAGAGCTTCCTGTAGCCGCATGGCGTTCGTACTTAAATATGGAACTAACCATTCCAATTTTCGCTGTCTTTATACACATCTCCG
+
BBBABFBBBBBBGGGGGFGGGGGHHHHGGHHGHH3AFDFA5FHHHEE2FGGFGHHGHGHHHHHHHHHHHGGGGGHHGGGGGGGHHHEFHHFHHHBGGHGHHHFHHHHHDFHHHHGGGGGGHFHBG4BHH3B2B32?
@M02034:409:000000000-BFKT7:1:2101:27182:8751 1:N:0:34
GCTCTTAAAGAGGAGAAAGGTCATGAATAAGCGTGCTTCTAACTTTACTCAGTTCGTTCTCGTCGACAATGGCGGAACTGGCGACGTGACTGTCGCCCCAAGCAACCTGTCTCTTATACACATCTCCGAGCCCA
+
CCCCCFFDFFFFGGGGGGGGGGHHHHFGA5EGGGGGGHHHCGHHHHHHHHHHGHHFEHHGHGFFGEFGGHGGGGGGGGHHGHFGGFGGCFHHHGGEEGFGGHGHHHGFFFCDGHHGHFHHHHFGHFHF<>@FGA
@M02034:409:000000000-BFKT7:1:2101:13119:8752 1:N:0:34
AAAGTCGAGGTGCCTAAAGTGGCAACCCAGACTTCGCCTCCTGTTGGTGGTGTAGAGCTTCCTGTAGCCGCATGGCGTTCGTACTTAAATATGGAACTAACCATTCCAATTTTCGCTGTCTCTTATACACATCTCCGAGCCCACGAGACC
+
CCCCCFBCCCBBGGGGGGGGGGGHHHHGGHGGHHHGGGGGHHHHHHHGFGEFGHHHHHHHHHHHHHHGHGGGGGHHGGGGGGHHHHHHHHHHHHFHGHHGHHFHHHHHHHHHHHGGGGGHHHHHHHGHFHHHGHHHGGGGGGHGGFGGGE
@M02034:409:000000000-BFKT7:1:2101:27549:8755 1:N:0:34
GCTCTTAAAGAGGAGAAAGGTCATGCTTTCGCGTGCTTCTAACTTTACTCAGTTCGTTCTCGTCGACAATGGCGGAACTGGCGACGTGACTGTCGCCCCAAGCAACCTGTCTCTTATACACATCTCCGAGCCCACGAGACCGTACTAGAT
+
BBBBBFFFFFFFFGFGGGGGGGHGEEGHHHGGGGGGGGHCGHFGHHHFHHGHGHFFEBGFDFBEEAE1EHHHCEEECGHHHHGGGEEGGAGHHHFAEDFGAGCBB?FGHGFGHHHHHHHHHHHHHHHGCDCFEHGA@DEDED.<C.<DG;
@M02034:409:000000000-BFKT7:1:2101:27682:8761 1:N:0:34
GCTCTTAAAGAGGAGAAAGGTCATGTGTGCGAATGCTTCTAACTTTACTCAGTTCGTTCTCGTCGACAATGGCGGAACTGGCGACGTGACTGTCGCCCCAAGCAACCTGTCTCTTATACACATCTCCGAGCCCACGAGAC
+
BBCCCFFFFFFFGGFGFGGGGGFHGDGHHHGGFFHHHHHHHFFHFHHGHFHHFHHGGHHGHGFFGEE?EHG3GEGFGEHGHEEEFGGGAFFHG3FEEGG/?FFFFAFGAGHHFFHFBGFDG2<FGFFD@@GGFHE<-<CD
@M02034:409:000000000-BFKT7:1:2101:25457:8762 1:N:0:34
AAAGTCGAGGTGCCTAAAGTGGCAACCCAGACTAAGAATGATGTTGGTGGTGTAGAGCTTCCTGTAGCCGCATGGCGTTCGTACTTAAATATGGAACTAACCATTCCAATTTTCGCTGTCTCTTATACACATCTCCGAGCCCACGAGAC
+
BABBBFBABBABGGG5FBGGGGGHGHHGE2FFH333A5BF3F5BFG2AA2AA1FF555FGFFFBGD55BEF0EEA1>EEAAEFC1@G3BGEH4D33BGHH3G3BEFG44BDGG4/EEE/34FFG4G4EGBBFHHHFG?/</?FFCG?/?
@M02034:409:000000000-BFKT7:1:2101:14335:8765 1:N:0:34
AAAGTCGAGGTGCCTAAAGTGGCAACCCAGACTAATACTAATGTTGGTGGTGTAGAGCTTCCTGTAGCCGCATGGCGTTCGTACTTAAATATGGAACTAACCATTCCAATTTTCGCTGTCTCTTATACACATCTCCGAGCCCACGAGACC
+
AAAABFBBBBBBGGGGGGGGGGGGHHHGFGHGHHHHHHHHHHHHHHGBFEEFGFHFHHHHHHHHHHHHHGGCFGHHGFGGFEFHHHHEHHGHHHFHHHHHHHHHHHHEBGHHHDEEGGEHDHGHFHHHHHHHHHHFGCGGGGHGGGGGG<
@M02034:409:000000000-BFKT7:1:2101:8110:8765 1:N:0:34
AAAGTCGAGGTGCCTAAAGTGGCAACCCAGACTGGGGGGGGGGTTGGGGGGG
+
ABCCCFBCCCAAFGGGGGGGGGGHHHAEGHHGHHHHGGGGFFF-B=D-@;-:
@M02034:409:000000000-BFKT7:1:2101:23801:8766 1:N:0:34
AAAGTCGAGGTGCCTAAAGTGGCAACCCAGACTCTTTCTGATGTTGGTGGTGTAGAGCTTCCTGTAGCCGCATGGCGTTCGTACTTAAATATGGAACTAACCATTCCAATTTTCGCTG
+
CCCCCFCCBCBBGGGGGGGFGGGHHHHGGHGGFCGHHDGHBHHHFBCECAAEA3D5D5BA5FGGE5A53AE0FEF1>>>?B>21?GGF@4G@@333B@GH313B?4H44G3GD4>/?<
@M02034:409:000000000-BFKT7:1:2101:24006:8767 1:N:0:34
GCTCTTAAAGAGGAGAAAGGTCATGCGGTATTCGGCTTCTAACTTTACTCAGTTCGTTCTCGTCGACAATGGCGGAACTGGCGACGTGACTGTCGCCCCAAGCAACCTGTCTCTTATACACATCTCCGAGCCCACGAGACCGTACTAGA
+
CCCCCFFFFFFFGGGGGGGGGGGHH522A2B552BEFGHHHHHHHHHHHHHHGHHGGHHGHFFEGEEDEHHHHGGCEGHHGHGGGGGGHGHHHHGAEGGGAHEGHGHHFFGHHHHHHHHHHGGHHHHGCGGGGHGGCD.CEA..ACBDF
@M02034:409:000000000-BFKT7:1:2101:19280:8769 1:N:0:34
GCTCTTAAAGAGGAGAAAGGTCATGGGTGGGAGGGCTTCTAACTTTACTCAGTTCGTTCTCGTCGACAATGGCGGAACTGGCGACGTGACTGTCGCCCCCAGCAACCTGTCTCTTATACACATCTCCGAGCCCACGAGACCGTACTAGAT
+
BBBBBFFFFFFFGGGGGGGGGGHHHGHG?2ADGGGGHHHHHGHHHHHHHHHHHHHGGHHGHFBFGFGGGHHHHGGGGGGHHHGGGGGGHGHHHHGHDGG/BDHFHFHHFDGHHHHHHHHHHHHHHFFGD?CGFHEG-AEFG@:CDHEBCG
@M02034:409:000000000-BFKT7:1:2101:22850:8770 1:N:0:34
GCTCTTAAAGAGGAGAAAGGTCATGGAGGCGAGTGCTTCTAACTTTACTCAGTTCGTTCTCGTCGACAATGGCGGAACTGGCGACGTGACTGTCGCCCCAAGCAACCTGTCTCTTATACACATCTCCGAGCCCACGAGACCGTACTAGAT
+
BCCCCFFFFFFFGGGGGGGGGGHHGF4FAEE2EEHHHHHHHHHHHHGHHHHHHHHGGHHGHGFGGGGGGHHHHGG?FGHHHGGFGGEGHGHHHHGHGGGGGHGGHGHHHHHHFHHFHDHDGFG<FFGECFCGGHGG<A<..@<;AC0;C;
@M02034:409:000000000-BFKT7:1:2101:11796:8770 1:N:0:34
AAAGTCGAGGTGCCTAAAGTGGCAACCCAGACTTCTAAGAATGTTGGTGGTGTAGAGCTTCCTGTAGCCGCATGGCGTTCGTACTTAAATATGGAACTAACCATTCCAATTTTCGCTGTCTCCTTATACACATCTCCGAGCCCACGAGAC
+
CCCCCFBCCBBBGGGGGGGGGGGHHHHGGHHGHHHHHHHHHHHHHHHEFGEFHHHHHHHHGHHHHHHHHGGGGGHHGGGGGGHHHHHHHHHHHHFHHGGHHHHHHHGHHHHHHHGGGGGHHGHHHHHHHGHHHHHGHGGGGGGHGGGGGD
@M02034:409:000000000-BFKT7:1:2101:25147:8773 1:N:0:34
GCTCTTAAAGAGGAGAAAGGTCATGGGGGGTTCGGCTTCTAACTTTACTCAGTTCGTTCTCGTCGACAATGGCGGAACTGGCGACGTGACTGTCGCCCCAAGCAACCTGTCTCTTATACACATCTCCGAGCCCACGAGACCGTACTAGAT
+
CCCCCFFFFFFFGGGGGGGGFGHFHHHGGGGGFGGGGGHHHHHHHHHHHHHHHHHGDHHGHGFGGFGDDGGHFGGDGGGHHHGFCGFGHGFHHHGHDGGDDEGGGGGGGFFGGGGGGGGGGGFGGGGFFFFFFFEFFF;D?DDFDEF0B;
@M02034:409:000000000-BFKT7:1:2101:14125:8776 1:N:0:34
AAAGTCGAGGTGCCTAAAGTGGCAACCCAGACTAATAATCAGGTTGGTGGTGTAGAGCTTCCTGTAGCCGCATGGCGTTCGTACTTAAATATGGAACTAACCATTCCAATTTTCGCTGTCTCTTATACACATCTCCGAGCCCACGAGACC
+
BBBBBFABBBAAGGGGGGGGGGGHHHHGGHFGHHHHHHHHHGHHHHGEGGFFGFHFHHHHHHHHGGGBGFGGGGHHGGGGGFGHHHHHHHGHHHFFHHHHGHGHHHGHHHHHHHGGGGGHGHHFGHHGGHHHHHHHGCGGGGHEGGGGGG
@M02034:409:000000000-BFKT7:1:2101:25465:8781 1:N:0:34
AAAGTCGAGGTGCCTAAAGTGGCAACCCAGACTAAGAATGATGTTGGTGGTGTAGAGCTTCCTGTAGCCGCATGGCGTTCGTACTTAAATATGGAACTAACCATTCCAATTTTCGCTGTCTCTTATACACATCTCCGAGCCCACGAGACC
+
BBBCCFCCCCABGGGGGGGGGGGHHHHGGHHGHHHHFHHHGHHHEHGGGGGFAFHEGHHHGHHHFGHBGFGGGGHFFEEGGGFGFGGGHHGHFF33FGGFFFFHHHHGHHGHHGGGGGGHHHHHGG?EHHHHHGHFF?GGGCAA/DDDDF
@M02034:409:000000000-BFKT7:1:2101:10864:8781 1:N:0:34
AAAGTCGAGGTGCCTAAAGTGGCAACCCAGACTAGTAATAAGGTTGGTGGTGTAGAGCTTCCTGTAGCCGCATGGCGTTCGTACTTAAATATGGAACTAACCATTCCAATTTTCGCTGTCTCTTATACACATCTCCGAGCCCACGAGACC
+
AAAAAFAADDAAG11GGBGFG10FGHHGCHHCFGH2FGHHHHHFHHG/BFABGEHDGHHEHHHHGFHHFE/AEFHFCEF/EE>FGHG1GGFHHBFFFHH1EEFGFHB2GFHHHFE?E?EFFHGHFHBHDGHGGGFHGG/@CFHGCCC?FF
@M02034:409:000000000-BFKT7:1:2101:23993:8782 1:N:0:34
GCTCTTAAAGAGGAGAAAGGTCATGCGGTCTTCGGCTTCTAACTTTACTCAGTTCGTTCTCGTCGACAATGGCGGAACTGGCGACGTGACTGTCGCCCCAAGCAACCTGTCTCTTATACACATCTCCGAGCCCACGAGACC
+
AAAAB@DBDDD4AGEAFGGGAFEHFFFEEEFGFCDEE2GHFFDGFHEHFFF3DGHGFHEFFFBBE0E?@HF3?E//>EEHH1E/EEE>/?FEB?F/?ECD?//CGA0F0FGGHHGGHHHBFD1GGHHC/@@>FHF-CGGGA
@M02034:409:000000000-BFKT7:1:2101:25135:8788 1:N:0:34
GCTCTTAAAGAGGAGAAAGGTCATGGGGGTTTCGGCTTCTAACTTTACTCAGTTCGTTCTCGTCGACAATGGCGGAACTGGCGACGTGACTGTCGCCCCAAGCA
+
AAAAABDBB5B4FAFEGGFA4F4GHHH?22AED2AEECEBGHFGGGHHHFBCFHGFFHFEGCAEE0E1?FG3GEG??EFHGFC@E?GAAF4BF1F//?</<<<F
@M02034:409:000000000-BFKT7:1:2101:26961:8789 1:N:0:34
GCTCTTAAAGAGGAGAAAGGTCATGATGGTGCGTGCTTCTAACTTTACTCAGTTCGTTCTCGTCGACAATGGCGGAACTGGCGACGTGACTGTCGCCCCAAGCAACCTGTCTCTTATACACATCTCCGAGCCCACGAGACCGTACTAGAT
+
BBBBBFFFFFFFGGGGFFGGFGFHHHHHHHHHGGGGGHHHHHGHHHHHHHHHHHHGGHFGHFFEFEFEEHGEGFGCCGHHHHGGGGGGHGGHHHGFEEGGDGEGHHHGHHHHGHHGHHGBFHGHHFHG?FGGFHGDCGGAFFDGFHGFB=
@M02034:409:000000000-BFKT7:1:2101:5076:8790 1:N:0:34
AAAGTCGAGGTGCCTAAAGTGGCAACCCAGACTTGTAAGGATGTTGGTGGTGTAGAGCTTCCTGTAGCCGCATGGCGTTCGTACTTAAATATGGAACTAACCATTCCAATTTTCGCTGTCTCTTATACACATCTCCGAGCCCACGAGACC
+
BBBBBFBBAD>AFGGGGGGBFGEFHHHGGHHGHHHHGHHGHHHHHHHEFGEBF3F5FFFGFFHHGGFGFEGCEEFFFEFFFEBGFGFGHHHFGF3FGGBGGGFHFHH4FFEGF4EDGG/F4BFDFGFEGG2GGHHBFDCCGGHGGCGGCA
@M02034:409:000000000-BFKT7:1:2101:10060:8790 1:N:0:34
AAAGTCGAGGTGCCTAAAGTGGCAACCCAGACTCATCAGCCGGTTGGTGGTGTAGAGCTTCCTGTAGCCGCATGGCGTTCGTACTTAAATATGGAACTAACCATTCCAATTTTCGCTGTCTCTTATACACATCTCCGAGCCCACGAGACC
+
CCCCCFCCCCCBGGGGGGGGGGGHHHHGGHHGHGHHGHHHHGGGGGGEGGEFHHHHGFHHHHHHGGHHHGGGGGHHGGCGFFHHHHGHHHFHHGGGFHHGHHHHHHGFGHHHHHGGGGGHHHHHHHGHGFHHGHGHG?DCGEHGGGGGGF
@M02034:409:000000000-BFKT7:1:2101:5902:8794 1:N:0:34
GCTCTTAAAGAGGAGAAAGGTCATGACTTCTCATGCTTCTAACTTTACTCAGTTCGTTCTCGTCGACAATGGCGGAACTGGCGACGTGACTGTCGCCCCAAGCAACCTGTCTCTTATACACATCTCCGTGCCCACGAGACCGTACTAGAT
+
BBBBBFFFFFFFGGGGGFGGGGHGGDBGFFHHGFHHHFGHHFHHHHFFGHHGHHGFAGBFGFFFGCFEGHGGHGGCGGHHGFEEFGGGHGHHHHGFEFEAEGGHHA0FHGBGFGDBGD3B2@@<@G@E/?AEGFAC/AE<<<CE.FFG0<
@M02034:409:000000000-BFKT7:1:2101:13246:8795 1:N:0:34
GCTCTTAAAGAGGAGAAAGGTCATGATTACGCGTGCTTCTAACTTTACTCAGTTCGTTCTCGTCGACAATGGCGGAACTGGCGACGTGACTGTCGCCCCAAGCAACCTGTCTCTTATACACATCTCCGAGCCCACGAGACCGTACTAGAT
+
CBCCCFFFFFFFGGGGGGGGGGHHHHHHHEGDGEGGGHHHHHHHHHHHHHHHHHHGGHHGHGFGGEGGGHHHHGGGGGHHHGFEEGGGHGHHHHGHGGGGGHGFFHHHHHGHGHHHHHHGHHHHHHHCAFGGGFGGGGGGGCAHGHBHFG
@M02034:409:000000000-BFKT7:1:2101:16692:8799 1:N:0:34
AAAGTCGAGGTGCCTAAAGTGGCAACCCAGACTCAGATGAATGTTGGTGGTGTAGAGCTTCCTGTAGCCGCATGGCGTTCGTACTTAAATATGGAACTAACCATTCCAATTTTCGCTGTCTCTTATACACATCTCCGAGCCCACGAGACC
+
CBBBBFCCCCABGGGGGGGGGGGHHHHGGHHGHHHHHHHHHHFHHHHEFGAFGHHFHHHHHHHHGHHHHGGGGGHGGGGGGFHHHHHGHHGHHHFHGHHHHHGHHHGHFHGHHBEGGGGGHGHHHHFHFHFHHH?FF?CCFGHGGGGGGG
@M02034:409:000000000-BFKT7:1:2101:5093:8800 1:N:0:34
AAAGTCGAGGTGCCTAAAGTGGCAACCCAGACTTGTAAGGATGTTGGGGGTGTAGAGCTTCCTGTAGCCGCATGGCGTTCGTACTTAAATATGGAACTAACCATTCCAATTTTCGCTGTCTCTTATACACATCTCCGGGCC
+
AAA>A@AAD2A?GGGBGFGGGGGGHHHEFHGGGHH5GABABFEGGHA2A0EEE3F5A5BFG@GF5DD53EE?EEAFEE@F1?1FADHHGHHHHF33FGFGG03FEGH?4F?GF4B/C/?F2BBF1@2FGBFCFDHFA/<@?
@M02034:409:000000000-BFKT7:1:2101:24701:8801 1:N:0:34
AAAGTCGAGGTGCCTAAAGTGGCAACCCAGACTACGGGTGAGGTTGGTGGTGTAGAGCTTCCTGTAGCCGCATGGCGTTCGTACTTAAATATGGAACTAACCATTCCAATTTTCGCTGTCTCTTATACACATCTCCGAGCCCACGAGACC
+
BBBBBFBBBBBBGGGGGGGGFGGHHHHGGHHGHBCEFCAE2FGHHHGGGGEFHFHHHGHHGHHHHGHGHGGCEGHHGGGGGGFHHHGGHHGHHHGGFHHFFGFGHHHGHHHHHFGGGCGHHHHHBHGHHHHHGHFFGC?CDFHGG/<CAC
@M02034:409:000000000-BFKT7:1:2101:21123:8802 1:N:0:34
AAAGTCGAGGTGCCTAAAGTGGCAACCCAGACTCAGAATTCGGTTGGTGGTGTAGAGCTTCCTGTAGCCGCATGGCGTTCGTACTTAAATATGGAACTAACCATTCCAATTTTCGCTGTCTCTTATACACATCTCCGAGCCCACGAGAC
+
CCCCCFCCCCBBGGGGGGGFGGGHHHHGGHHGH33B35D5AFHGEFGGGGEFHHHFHHHHHGHHHHHHHGGGGGHHGGGGGGHHHHFGHHGHHGEGHHHFHHHHHHHHFGHHHHGGGGGGHHHHHHHHHHFHHHGFGDGGGGHGGGFGG
@M02034:409:000000000-BFKT7:1:2101:27923:8804 1:N:0:34
AAAGTCGAGGTGCCTAAAGTGGCAACCCAGACTAATGATCATGTTGGTGGTGTAGAGCTTCCTGGAGCCGCATGGCGTTCGTACTTAAATATGGAACTAACCATTCCAATTTTCGCTGTCTCT
+
A1>>AFAA@D1AFCGGGGGGGGFHGGHGGAG0AA1D12D12BDGFE/BFAABA1F2D11FBEGH00BBFEE/?E00>>EFEE0/GFFFFFFBGG11CFFF1B1F1BG2BB>FE2/?EAEGBGG
@M02034:409:000000000-BFKT7:1:2101:9495:8805 1:N:0:34
GCTCTTAAAGAGGAGAAAGGTCATGGTGTTTCGTGCTTCTAACTTTACTCAGTTCGTTCTCGTCGACAATGGCGGAACTGGCGACGTGACTGTCGCCCCAAGCAACCTG
+
BBBBBFFFFFDFGGEGGGGGGGHHHGHH4AGG2FEFGHHHHHHHHHHHHHHHHHHGGHHGHGGGGGGEGHHHHGGFGGHGHHGGGGGGHGHGHHGGGGGGAHGHGGH2?
@M02034:409:000000000-BFKT7:1:2101:7370:8805 1:N:0:34
AAAGTCGAGGTGCCTAAAGTGGCAACCCAGACTCATCCGGATGTTGGTGGTGTAGAGCTTCCTGTAGCCGCATGGCGTTCGTACTTAAATATGGAACTAACCATTCCAATTTTCGCTGTCTCTTATACACATCTCCGAGCCCACGAGACC
+
BBBBBFBBBBBBGGGGGGGGGGGHHHHGGGDFHHHHHHGGGGGHHFHGFGAFGGHHGHHHHHHHGHHGHEEEFGHHEEFFEFEGHHGHFHFFHHGGHHHHHHGHHHHHGGHHHGGGGGGGHGHHHHFGGHHHHGGDE/BBCGHGGGGGGE
@M02034:409:000000000-BFKT7:1:2101:6041:8807 1:N:0:34
AAAGTCGAGGTGCCTAAAGTGGCAACCCAGACTACGCCGCAGGTTGGTGGCGTAGAGCTTCCTGTAGCCGCATGGCGTTCGTACTTAAATATGGAACTAACCATTCCAATTTTCGCTGTCTCTTATACACATCTCCGAGCCCACGAGACC
+
BBBBCFCCCCBCGGGGGGGGGGGHHHHGGHHGHHHGGGGGGGGGGHGGGG1EEGGEGGHHHHHHFHGGGFGFGGHHGGGGGFHHHHHHHHHHHHFGFHHHHHGHHHFHHHHHHHGGGGGHHHHHHHHHHHHHHHHFECCCGGHGGGGGGE
@M02034:409:000000000-BFKT7:1:2101:5914:8807 1:N:0:34
GCTCTTAAAGAGGAGAAAGGTCATGACTTCTCATGCTTCTAACTTTACTCAGTTCGTTCTCGTCGACAATGGCGG
+
CCCCCFFFFFFFGGGGGGGGGGHHHCGH5A5AAGD5BGFH553ADA55D55BDFBAE32B5FFGG?E1E33F2AE
@M02034:409:000000000-BFKT7:1:2101:17570:8808 1:N:0:34
AAAGTCGAGGTGCCTAAAGTGGCAACCCAGACTGGTACGACGGTTGGTGGTGTAGAGCTTCCTGTAGCCGCATGGCGTTCGTACTTAAATATGGAACTAACCATTCCAATTTTCGCTGTCTCTTATACACATCTCCGAGCCCACGAGAC
+
CCCCCFBABBABGGGGGGGGGGGHHHHGFHHGHC2BFBAFGGGGFGGFGGEFGGHHHHHHHHHHHHHHHGGGGGHHGGGGGGHGHHGGHHHHHHGHHHHGHHHHHHHHHHHHHHGGGGGHHGHHGHFHHGGHFGGHG@DFCGHEGGCGF
@M02034:409:000000000-BFKT7:1:2101:13969:8809 1:N:0:34
GCTCTTAAAGAGGAGAAAGGTCATGGTTTTGAAGGCTTCTAACTTTACTCAGTTCGTTCTCGTCGACAATGGCGGAACTGGCGACGTGACTGTCGCCCCAAGCAACCTGTCTCTTATACACATCTCCGAGCCCACGAGAC
+
CCCCCFFFFFFFGGGGGGGGGGHHHGAFAFE2DGHHHHHHHHHHHHHHHHHHHHHGGHHGHFFEGFGGGHHFHGGGGGHHHGE/EGFGHGHHHGGHGGGGGHGHHHHHAFGHHHHGDGHHHEGCGHHD@DGGG/CC-AEG
@M02034:409:000000000-BFKT7:1:2101:22290:8812 1:N:0:34
GCTCTTAAAGAGGAGAAAGGTCATGCCGATGAAGGCTTCTAACTTTACTCAGTTCGTTCTCGTCGACAATGGCGGAACTGGCGACGTGACTGTCGCCCCAAGCAACCTGTCTCTTATACACATCTCCGAGCCCACGAGACCGTACTAGAT
+
BBBBBFF5FFFFGGGGGGGGGGHHBGH?EEGFHHHGHHHHHHGHHHGHHHHHHHHGGHFGHGFEGEGEGFHHHGG//EHHHGGGGGFCEGHGHGGHGGGGGHG2CHHGFDBDGFHFH2F2CB@FGFGG?DCGGHGD->DEGGE.EH0GHG
@M02034:409:000000000-BFKT7:1:2101:19257:8816 1:N:0:34
AAAGTCGAGGTGCCTAAAGTGGCAACCCAGACTGCGAATCAGGTTGGGGGTGTAGAGCTTCCTGTAGCCGCATGGCGTTCGTACTTAAATATGGAACTAACCATTCCACTTTTCGCTGTCTCTTATACACATCTCCG
+
BBBABFBBB?ABGFGFBFGGCFFHHHGGGHGGHFBD22A25BFFBGE00AEEEGB5D5FG5B@BFEGDFAEEEGHFE1EFG/BF/FF?EGGH4F3?BFFBC?3BF3FB2BBGHH?FG/CGHFHGGH2F22@FCB<DD
@M02034:409:000000000-BFKT7:1:2101:18945:8818 1:N:0:34
GCTCTTAAAGAGGAGAAAGGTCATGAATCATCCTGCTTCTAACTTTACTCAGTTCGTTCTCGTCGACAATGGCGGAACTGGCGTCGTGACTGTCGCCCCAAGCAACCTGTCTCTTATACACATCTCCGAGCCCACGAGACCGTACTAGAT
+
BBBBBFFFFFFFGGFGGGGGGGHHHHHHHHCFHHHHHHHHGHHHHHHHHGHGHHHEEGFGHGFEGGG?EGFHHGGC//F3FGGGGGGEHGH3BGFEGGGGGHGH3GGBGFGHGHHGGFFFG2GHHHGC<CCGGEGG<AAAFG.FDEHFFF
@M02034:409:000000000-BFKT7:1:2101:26902:8821 1:N:0:34
AAAGTCGAGGTGCTAAAGTGGCAACCCAGACTACTAAGCAGGTTGGTGGTGTAGAGCTTCCTGTAGCCGCATGGCGTTCGTACTTAAATATGGAACTAACCATTCCAATTTTCGCTGTCTCTTATACACATCTCCGAGCCCACGAGACCG
+
BBBBBFBBBBBBGGGFGFGGGGHH4GGA4GFHHFHFDHC5G2BF2EBFEFEHDFBFADGH3F5GGFHFFGCEGGHEFFFGGGHHHFGGHHHHHBHHFH3@??GFHF4BFGHHFEEEEEGHFHG4G?BGHHFFHFFEDGGGEEF?//C?F@
@M02034:409:000000000-BFKT7:1:2101:15807:8822 1:N:0:34
GCTCTTAAAGAGGAGAAAGGTCATGGGGGCTAATGCTTCTAACTTTACTCAGTTCGTTCTCGTCGACAATGGCGGAACTGGCGACGTGACTGTCGCCCCAAGCAACCTGTCTCTTATACACATCTCCGAGCCCACGAGACCGTACTAGA
+
CCCCCFFFFFFFGGGGGGGGGGHHHH4EFEG2BFHHHHHHHHHHHHHHHHGHHHHFEHHGHGFEGGFEGHHHHGGEGGHHHGEEEGEFHGGHHHFGFECGGEFGHHHHHHHHFHHHHHHHHHHHHFH//@CFFGFC><EFAC<.<:CFB
@M02034:409:000000000-BFKT7:1:2101:13639:8828 1:N:0:34
AAAGTCGAGGTGCCTAAAGTGGCAACCCAGACTAAGCATCAGGTTGGTGGTGTAGAGCTTCCTGTAGCCGCATGGCGTTCGTACTTAAATATGGAACTAACCATTCCAATTTTCGCTGTCTCTTATACACATCTC
+
A?AA1DA1D@AAGEBB11BBGFFHGGFEFHHEHH110E1G1FBGHBE/AAAAAFHHF1FG11GE12FAAAEEEE0GEGEGG?GHEHGFDGGFFFFFCCFF101BB>D2FHHGH2/<E/?EGEEGDG2B2FHH11B
@M02034:409:000000000-BFKT7:1:2101:24713:8837 1:N:0:34
AAAGTCGAGGTGCCTAAAGTGGCAACCCAGACTACTAGTCAGGTTGGTGGTGTAGAGCTTCCTGTAGCCGCATGGCGTTCGTACTTAAATATGGAACTAACCATTCCAATTTTCGCTGTCTCTTATACACATCTCCGAGCCCACGAGACC
+
CCCCBFBBCCABGGGGGGGGGGGHHHGFGHHGHHHHHGHHFHHDFHGFFGEFGHHGFFHHHHHHHHHHHGGGGGGHGEGGGGFHHHFHFHBHHHFFFHGFHHHHHHHHHHHHHHGGGGEFFHHHGHHHHHHBCGDGG//@@FHGCDGGGF
@M02034:409:000000000-BFKT7:1:2101:22085:8841 1:N:0:34
AAAGTCGAGGTGCCTAAAGTGGCAACCCAGACTCATCCGCCGGTTGGTGGTGTAGAGCTTCCTGTAGCCGCATGGCGTTCGTACTTAAATATGGAACTAACCATTCCAATTTTCGCTGTCTCTTATACACATTCCGAGCCCACGAGACCG
+
CCCCCFCCCBAAGGGGGGGGGGGGHHHGGHHGHHHHHGGGGGGGGGGEFGEFGGHFHHHHHFHHHHHHHF?EGGHHFGGGEFHHHHHGGHFHHHGFFHGFHGFFHHGHHHHHHHGGGGGGHGHHFHGGGHGHHGFGEFGGGHGGGGGGGE
@M02034:409:000000000-BFKT7:1:2101:22159:8846 1:N:0:34
GCTCTTAAAGAGGAGAAAGGTCATGCCTCCTACGGCTTCTAACTTTACTCAGTTCGTTCTCGTCGACAATGGCGGAACTGGCGACGTGACTGTCGCCCCAAGCA
+
BBAABFFFFFFFGGGGFGGGFGHHHHHHHHFFGG2EEGHHF53DFHF5FHBFFHGFEHCFGEFAEE0F?GFHCE@>>EFHHEE/>>/EGEB3FGEGCDE<<G/?
@M02034:409:000000000-BFKT7:1:2101:24729:8846 1:N:0:34
AAAGTCGAGGTGCCTAAAGTGGCAACCCAGACTACTAGTCAGGTTGGTGGTGTAGAGCTTCCTGTAGCCGCATGGCGTTCGTACTTAAATATGGTACTAACTATTCCAATTTTTGCTGTCTCTTATACACATCTCCGAGCCCACGAG
+
BBBBADAADDBAGFGGGGGGGGGHGGHGGGCFGFCG5GHH5DGGHGGEE?ECF3GBFD3BAGHFHFG53AE>E?G1>>>FAE21?@B33BG4GG44B@GD334B4B?4BBDFG4>3BFBD?FFF4BBB4?EBGFF2A<</CE//B<C
@M02034:409:000000000-BFKT7:1:2101:3823:8850 1:N:0:34
GCTCTTAAAGAGGAGAAAGGTCATGCAGGCTCCGGCTTCTAACTTTACTCAGTTCGTTCTCGTCGACAATGGCGGAACTGGCGACGTGACTGTCGCCCCAAGCAACCTGTCTCTTATACACATCTCCGAGCCC
+
AAAABFFBDFFFEGEAA4GGBFFGGF4BFGHGGGCGGGHHHHHHHHHHGGFHGGGFEGBFFFAEEEEAEHGHFGGEFCFHFGE>EEEEGEHGFFF/??>/<FA2?B0??GFHHHGFHGFGFB@<F??C/><-<
@M02034:409:000000000-BFKT7:1:2101:14250:8854 1:N:0:34
GCTCTTAAAGAGGAGAAAGGTCATGTGTCAGAGTGCTTCTAACTTTACTCAGTTCGTTCTCGTCGACAATGGCGGAACTGGCGACGTGACTGTCGCCCCAAGCAACCTGTCTCTTATACACATCTCCGAGCCCACGAGACCGTACTAGA
+
CBCCCFFFFFFFGFGGGGGGGGGHHHHGHFHHHHHHHHHHHHHHHHHHHHHHHHHGFHHGHFBEFEEEGHHHHGGGGGHHHGEE@EEGHGHHHHGGEEEGGFFGHGHHHHHHHHHFHHFFHF=GHHHGCBCDFHGDCCDGFDDEGHHHH
@M02034:409:000000000-BFKT7:1:2101:5739:8857 1:N:0:34
GCTCTTAAAGAGGAGAAAGGTCATGGCTTCTTTTGCTTCTAACTTTACTCAGTTCGTTCTCGTCGACAATGGCGGAACTGGCGACGTGACTGTCGCCCCAAGCAACCTGTCTCTTATACACATCTCCGAGCCCACG
+
CCCCCFFFFFFFGGGGGGGGFGFHHHAFG4FBGFHHHHHHHHHHHHHHHHHHHHHGGHHGIFBEEEEFGHHHHGGFGGHHHGFFGGEFEFHHHHGGFGGGFEFFHHHHGDGFHGHDGF2GHHHEHHFF/CFGGEGC
@M02034:409:000000000-BFKT7:1:2101:21791:8858 1:N:0:34
AAAGTCGAGGTGCCTAAAGTGGCAACCCAGACTGTGAATTCGGTTGGTGGTGTAGAGCTTCCTGTAGCCGCATGGCGTTCGTACTTAAATATGGAACTAACCATTCCAATTTTCGCTGTCTCTTATACACATCTCCGAGCCCACGAGACC
+
BBBBAF?BBBBBGGGGGGGGGGGHHHHGGHHGHHHHHHHGHGHGGGGFFGEFGGFHGFHHHHHHGFHGHGGGGGHGGEGFFFGHHHHFHHGHHGHGFHHHHHHHHHGHHHHHHHGGGGGHHHHHHHGFFGHFFHE2E@/@<FEGG/AFFF
@M02034:409:000000000-BFKT7:1:2101:22912:8860 1:N:0:34
GCTCTTAAAGAGGAGAAAGGTCATGACTAATAATGCTTCTAACTTTACTCAGTTCGTTCTCGTCGACAATGGCGGAACTGGCGACGTGACTGTCGCCCCAAGCAACCTGTCTCTTATACACATCTCCGAGCCCACGAGACCGTACTAGAT
+
AAABBFF@FFFFGFGCFGGGGGGGHHHHHHHHHHHGHHHHGHHHHHFHHHGGHHHGEGHGHEBEGEGG?EHGHGFEGGHHHHGGGGGGGGHHGHGGEEGFCHGHBGGHEHHHHHHGHHGHHFFGFF2E?CC@FFFA>@DAE-<.EA00D=
@M02034:409:000000000-BFKT7:1:2101:6888:8862 1:N:0:34
AAAGTCGAGGTGCCTAAAGTGGCAACCCAGACTCATACTCCTGTTGGTGGTGTAGAGCTTCCTGTAGCCGCATGGCGTTCGTACTTAAATATGGAACTAACCATTCCAATTTTCGCTGTCTCTTATACACATCTCCGAGCCCACGAGA
+
BBBBBFBBDBBBGGGGGGGGGGGHHHHGGHHGHHHHHHHFHHEFGF2BA2EAAAF5F5A35BFFA5AB3EE0EA?1>1>1E??C?FH3FGH@B@33BBGF313BE4F?FG?GEB>EGGEE?GFDB?4BFCFCHFFBD//B@FCC@C/A
@M02034:409:000000000-BFKT7:1:2101:22894:8863 1:N:0:34
GCTCTTAAAGAGGAGAAAGGTCATGACTAATAATGCTTCTAACTTTACTCAGTTCGTTCTCGTCGACAATGGCGGAACTGGCGACGTGACTGTCGCCCCAAGCAACCTGTCTCTTATACACATCTCCGAG
+
BBBBBFFBF5BFGCFAABGCEFFGHFFF5BFFHHFHHHHHHGHHHHHHHFHGGHHGGHCAHFFEE0EECHHHHGGGGGHHHGEEGGGGEFHHG3FCEEC/F?FCFCBG0BFHFFH3GF?FGBF2@FD//>
@M02034:409:000000000-BFKT7:1:2101:16954:8863 1:N:0:34
GCTCTTAAAGAGGAGAAAGGTCATGACGGCGCCGGCTTCTAACTTTACTCAGTTCGTTCTCGTCGACAATGGCGGAACTGGCGACGTGACTGTCGCCCCAAGCAACCTGTCTCTTATACACATCTCCG
+
BBBBBFFFFFF4A4EAF4FFFFBGHF4E?EE2AEGGGGHHHHHHHGHHHHHHGEHGGHFGGF?EGECAFHG3FFGGGGFHGEGEGGGGHFFHFDFH/DB/CCAFGFGHA<GHHHGFHH111DFG1GFA
@M02034:409:000000000-BFKT7:1:2101:17023:8863 1:N:0:34
AAAGTCGAGGTGCCTAAAGTGGCAACCCAGACTACTTCTAATGTTGGTGGTGTAGAGCTTCCTGTAGCCGCATGGCGTTCGTACTTAAATATGGAACTAACCATTCCAATTTTCGCTGTCTCTTATACACATCTCCGAGCCCACGAGACC
+
AAABBFBBBBAAGGGGGGGGGGGHHHHGGCHGHHHGHHHHHHHHGHHGGGEBGGHFGHHGHHHHHHHGHEEGGGHHGGGGGGHHHHHFGHEHHHGHEFGHHHHHHBFH?FGHHFFGGGGFHHHHHHHGFHGH?G3FC?CD<FCFFGFGGE
@M02034:409:000000000-BFKT7:1:2101:10189:8867 1:N:0:34
GCTCTTAAAGAGGCGAAAGGTCATGCCTAAGGCTTCTAACTTTACTCAGTTCGTTCTCGTCGACAATGGCGGAACTGGCGACGTGACTGTCGCCCCAAGCAA
+
>AAAA1DFFF1FC11AEGGABGEGDGHAGFG00FFAGHCHHGHBBGHBGHHGEGHEGFEFEEC//@GGF0>E/EEHFB/E/EEEEAF2BEF/AFCCC/CC0<
@M02034:409:000000000-BFKT7:1:2101:22941:8867 1:N:0:34
GCTCTTAAAGAGGAGAAAGGTCATGGTGGTGGGTGCTTCTAACTTTACTCAGTTCGTTCTCGTCGACGATGGCGGTACTGGCGACGTGACTGTCGCCCCA
+
ABBABFFFFFFFG42FGGGFGFHGG4AFAA222B2AFFGHGDBDDDF5DF5E5D5AA3GFBFFFE0A0>B?E2EE/1?DFFHE>>E//?FBF3BF/EGCA
@M02034:409:000000000-BFKT7:1:2101:16638:8868 1:N:0:34
GCTCTTAAAGAGGAGAAAGGTCATGGATGGGAGGGCTTCTAACTTTACTCAGTTCGTTCTCGTCGACAATGGCGGAACTGGCGACGTGACTGTCGCCCCAAGCAACCTGTCTCTTATACACAT
+
@AAAABDF111CGEE1BAGFFGGHHH1BFAF0F0E?GHFGHHHGHHHGHHFHHHHFEGGGHFBEEAEEGGHFFEGCGGFHHHEEEEG?HFHHHHGGCEC/??EBFHHG01<??DG1FHFBF1@
@M02034:409:000000000-BFKT7:1:2101:24035:8870 1:N:0:34
GCTCTTAAAGAGGAGAAAGGTCATGCGTCCTACTGCTTCTAACTTTACTCAGTTCGTTCTCGTCGACAATGGCGGAACTGGCGACGTGACTGTCGCCCCAAGCAACCTGTCTCTTATACACATCTCCGAGCCCACGAGACCGTACTAGAT
+
ABBBBFFFFFDFGGEGGGGGBFHHGB2A2EEH3GFHHHHH5GGHGFHFGHH3BGGGEGHGHGFGGCEFEFGFHGGEE?GHH1E>EEEEEGHHHGEGEFCE?GEGFFFHFGGHHHG2FFFFGFGGGHHG?CGGEHFC?CGDA@EAGEHFFD
@M02034:409:000000000-BFKT7:1:2101:15170:8871 1:N:0:34
GCTCTTAAAGAGGAGAAAGGTCATGATTTCTCTTGCTTCTAACTTTACTCAGTTCGTTCTCGTCGACAATGGCGGAACTGGCGACGTGACTGTCGCCCCAAGCAACCTGTCTCTTATACACATCTCCGAGCCCACGAGACCGTACTAGAT
+
BBBBBFFFFFFBGFEFFGGGEEFGHHHHHHHHHHHHHHHHHHHHHHHHHHHHHHHGGHHGHFFGGEGDFHHHHGGGGGHHHHGGGGGGGFHHHHGFE?E/??FFHFFHHGFHHGHHHHHGF2@FGGEGDCGGGEFFGGGGGGGEGHHFH=
@M02034:409:000000000-BFKT7:1:2101:23732:8873 1:N:0:34
GCTCTTAAAGAGGAGAAAGGTCATGACTACGCAGGCTTCTAACTTTACTCAGTTCGTTCTCGTCGACAATGGCGGAACTGGCGACGTGACTGTCGCCCCAAGCAACCTGTCTCTTATACACATCTCCGAGCCCACGAGACCGTAC
+
BBBBBFFFFFFFGCEGGCGGGGHGGB4F5AFG2AEGFFFGHHGHHHHHHFFGGHHFEHHGGFFEEAED?GFGFFE?@EFHHHGEEGEEHGHGHHGAFGGBAGEHHGHHGHHHHHHHHHHGHH<CGGHG/AFGGHFDFGGG<@<GD
@M02034:409:000000000-BFKT7:1:2101:5494:8873 1:N:0:34
AAAGTCGAGGTGCCTAAAGTGGCAACCCAGACTGTTAATACGGTTGGTGGTGTAGAGCTTCCTGTAGCCGCATGGCGTTCGTACTTAAATATGGAACTAACCATTCCAATTTTCGCTGTCTCTTATACACATCTCCGAGCCCACGAGAC
+
BBBBBFBBBBABGGGGGGGGGGGHHHHGGGHGHHHHHHHHHHGGFGGFFGEFHHHGHHHHHHHHGGHHHGGGGGHHGFGGGGGHHHHFHHHHHHGHHHGFHGHHHHHHEHGHHHGGGGGHHHHHHHHHDGGHHHHFG?DC?FHGCGGAE
@M02034:409:000000000-BFKT7:1:2101:4498:8876 1:N:0:34
GCTCTTAAAGAGGAGAAAGGTCATGCCTAGTCATGCTTCTAA
+
BCCCCFFFFFFFGGGGGGGGGGHHH5B554D5DG5555DG55
@M02034:409:000000000-BFKT7:1:2101:15242:8876 1:N:0:34
GCTCTTAAAGAGGAGAAAGGTCATGGGTCGTCTTGCTTCTAACTTTACTCAGTTCGTTCTCGTCGACAATGGCGGAACTGGCGACGTGACTGTCGCCCCAAGCAACCTGTCTCTTATACACATCTCCGAGCCCACGAGACCGTACTAGAT
+
CCCCCFFFFFFFGGGGGGGGGGHHHHHHHGGGHGHHGHHHHHHHHHHHHGHHHHHFFHHGHGGGGEEEGHHHHGGEGGHHHEEEEGGGHGHHHHGHFGG/FCFHHHHHHHGHHHHHHHHHCFGHHHFD/AFGFCFGCGGGEGGHCHHHG=
@M02034:409:000000000-BFKT7:1:2101:16652:8882 1:N:0:34
GCTCTTAAAGAGGAGAAAGGTCATGGATGGGAGGGCTTCTAACTTTACTCAGTTCGTTCTCGTCGACAATGGCGGAACTGGCGACGTGACTGTCGCCCCAAGCAACCTGTCTCTTATACACATCTCCGAGCCCACGAGACCGTACTAGAT
+
BABBBFFFFFFFGGGGGGGGGGHHHHGHHGHGGGGGHHHHHHHHHHHGHHGHGHHFEGHGHGFEGEGGGHGHHGGEFGHHHHGGGGGGHGHHHHGGGGGGGHEFGGHHFFHHGHHHHHHGHHGHHHHGGGFGGGFA@AEGGG.G?EBGHG
@M02034:409:000000000-BFKT7:1:2101:23236:8885 1:N:0:34
GCTCTTAAAGAGGAGAAAGGTCATGAGTTATCGTGCTTCTAACTTTACTCAGTTCGTTCTCGTCGACAATGGCGGAACTGGCGACGTGACTGTCGCCCCAAGCAACCTGTCTCTTATACACATCTCCGAGCCCACGAGACCGTACTAGAT
+
CCCCCFFFFFFFGGFGGGGGBGHHHGHHHGHHHHHGGHHHHHHHHHHHHGHHGHHGGHHGHGFGGEEDGHGGHEGEEGHHHHEGEGGGHGHHHHFC?<<EAFEFHGHHFFFHHHHEHHH2=FGFFHGGFG?DEAF<>ADEGDGHGHHHHD
@M02034:409:000000000-BFKT7:1:2101:5512:8885 1:N:0:34
AAAGTCGAGGTGCCTAAAGTGGCAACCCAGACTGTTAATACGGTTGGTGGTGTAGAGCTTCCTGTAGCCGCATGGCGTTCGTACTTAAATATGGAACTAACCATTCCAATTTTCGCTGTCTCTTATACACATCTCCGAGCCCACGAGACC
+
A?AB>FB>A2A4FGFGGGGFGGFGGHHGGHHGHGHFGHGHBGGB2EAAAFEFH3GHHFFBFH5BEGGFGEEFGFHGGGFGFEHHHHFHHFHFHHFBGEFF3EFGHFFEHHEHFF@A/EEGGBGHHGFDFGBFHH3BEC/CGGHG?C?/<?
@M02034:409:000000000-BFKT7:1:2101:17528:8885 1:N:0:34
GCTCTTAAAGAGGAGAAAGGTCATGACTACTCTTGCTTCTAACTTTACTCAGTTCGTTCTCGTCGACAATGGCGGAACTGGCGACGTGACTGTCGCCCCAAGCAACCTGTCTCTTATACACATCTCCGAGCCCACGAGACCGTACTAGA
+
CCCCCFFFFFFFGGGGGGGFGGGHHHHHFHHFFFHHHHHHFHHHHHHHHHFHGHHFEHCEEFBEGCFGEHHFHGGFGGHHFAE>EG@?GFHHHHGGGGC/<?A2GAGGFFHBBGF3F3BFG2@GFHED/>@CFGFDACDFC@D.A.G0D
@M02034:409:000000000-BFKT7:1:2101:24028:8888 1:N:0:34
GCTCTTAAAGAGGAGAAAGGTCATGCGTCCTACTGCTTCTAACTTTACTCAGTTCGTTCTCGTCGACAATGGCGGAACTGGCGACGTGACTGTCGCCCCAAGCAACCTGTCTCTTATACCCATCTCCGAGCCCACGAGACCGTA
+
AAAABFFFF@5>FGFG4BGGFGFFDGFGAEGHHHFHHHHFDGFDDHFFHFGFHHHFBGHFDFFEGGGC?GGHFEGEEGGFFHGCGEEEHCBHGHE/?EE/EGAG0?CG?GC?2@FFHHF2<1<0@GHDGGCCFHCCDC?GGGDG
@M02034:409:000000000-BFKT7:1:2101:15254:8889 1:N:0:34
GCTCTTAAAGAGGAGAAAGGTCATGGGTCGTCGTGCTTCTAACTTTACTCAGTTCGTTCTCGTCGACAATGGCGGAACTGGCGACGTGACTGTCGCCCCAAGCAACCTGTCTCTTATACACATCTCCGAGCCCACGAGACC
+
BCCCCFFFFFFFGGGGGGGGGGHHH4AFGGG22AEFDHHHHHHHHHGHHHHHHHHGEHHGHFBEFEGDFHHHHGGGGGHFHHGCFGEFHGHHHHFEFGGCFHFGGGHHHFFHGHHGHHHHHHFHHGHGGGGGGHGGGCGDG
@M02034:409:000000000-BFKT7:1:2101:17246:8889 1:N:0:34
AAAGTCGAGGTGCCTAAAGTGGCAACCCAGACTTAGAATACTGTTGGTGGTGTAGAGCTTCCTGTAGCCGCATGGCGTTCGTACTTAAATATGGAACTAACCATTCCAATTTTCGCTGTCTCTTATACACATCTCCGAGCCCACGAGACC
+
CCCBAFBCCCBBGGGGGGGFGGGHHHHGGHHGHHHHHHHHHHHHHHHEFGFFGHHHHHHHHHHHHGHHHGGGGGHHGGGGGGHHHHHGHHHHHGFHHHHHHHGHHHGHHHHHHHGGGGGHHEHHHHHHHHGHHHHHGGGGGGHGGGGGGF
@M02034:409:000000000-BFKT7:1:2101:19414:8891 1:N:0:34
GCTCTTAAAGAGGAGAAAGGTCATGGCTACTAGTGCTTCTAACTTTACTCAGTTCGTTCTCGTCGACAATGGCGGAACTGGCGACGTGACTGTCGCCCCAAGCAACCTGTCTCTTATACACATCTCCGAGCCCACGAGACCGTACTAGAT
+
CCCCCFFFFFFFGGGGGGGGGGHHHHHHHHHHHHHHHHHHHHHHHHHHHHHHHHHGEHHGIFFEGFEFGHGHHGGGGGHHHHECEGFGHGHHHHGFGEGGGHGHHHHHHHHHHHHHHHBGCGGGFGHGCFGGGHF@ADGDGG.GFHHHG=
@M02034:409:000000000-BFKT7:1:2101:15175:8891 1:N:0:34
GCTCTTAAAGAGGAGAAAGGTCATGATTTCTCTTGCTTCTAACTTTACTCAGTTCGTTCTCGTCGACAATGGCGGAACTGGCGACGTGACTGTCGCCCCAAGCAACCTGTCTCTTATACACATCTCCGAGCCCACGAGACCGTAC
+
BBBBBFFFFFFFGGGF4AFFEFBHHGGFHHHHHHGHFHHHHFHHFHHHHHHHHHHGFHGFHFFFFFGGFHFCHGGEFGHHHGGGGGGGHGHHHHGGDGGGGEC2FAGGHHFHHHHFHGHDHEFFHHH?/>CC//F@?<?.FDEHG
@M02034:409:000000000-BFKT7:1:2101:14806:8895 1:N:0:34
GCTCTTAAAGAGGAGAAAGGTCATGGAGGGGAGGGCTTCTAACTTTACTCAGTTCGTTCTCGTCGACAATGGCGGAACTGGCGACGTGACTGTCGCCCCAAGCAACCTGTCTCTTATACACATCTCCGAGCCCACGAGACCGTACTAGCT
+
CCCCCFFFFFFFGGGGGGGGGGHHHFGHGGGGGGGGHHHHHHHHHHHHHHHHHHHGGHHGHFFEGEGGGHHHHGGGGGHHHHGGGGEFHGHHHHGFGGGGGHGFGHHHAGGHHHHHHHHHHDGHHHFF-@GGGFGGCGGCGG:GDHCF/<
@M02034:409:000000000-BFKT7:1:2101:25594:8895 1:N:0:34
AAAGTCGAGGTGCCTAAAGTGGCAACCCAGACTGGGCCGTCGGTTGGTGGTGTAGAGCTTCCTGTAGCCGCATGGCGTTCGTACTTAAATATGGAACTAACCATTCCAATTTTCGCTGTCTCTTATACACATCTCCGAGCCCACGAGACC
+
AABBBFBB@B2AEGFFGGG6BEDHFHHGGHHGHHGHGHGGAFGGGGGGFEAFFGHFGHHHHHHHFFGFHGGEGGHGGFGGGFFHHHHGGHFHHHBGHHHGHHGGFHGEHHHHHFGDGGGF2DGHDHHHHHHFHHGFGCGGGGHGGCGGGE
@M02034:409:000000000-BFKT7:1:2101:5158:8898 1:N:0:34
GCTCTTAAAGAGGAGAAAGGTCATGGAGGGGTGGGCTTCTAACTTTACTCAGTTCGTTCTCGTCGACAATGGCGGAACTGGCGACGTGACTGTCGCCCCAAGCAACCTGTCTCTTATACACATCTCCGAGCCCACGAGACCGTACTAGAT
+
BBCCCFFFFFFFGGGGGGGGGGHHHHBGGGGFGGGGHHHHHHHHHHHHHHGHHHHFEHHGHGFEG>EDGHFHFGGCFGHHGGGGGGEGGEHFDFFEGGGGDGGEGHFHHHHHHHHGGHHHHHHHHHHDCGGGFEGF?DGGGGDEFHHGHC
@M02034:409:000000000-BFKT7:1:2101:25611:8899 1:N:0:34
AAAGTCGAGGTGCCTAAAGTGGCAACCCAGACTGGGCCGACGGTTGGTGGTGTAGAGCTTCCTGTAGCCGCATGGCGTTCGTACTTAAATATGGAACTAACCATTCCAATTTTCGCTGTCTCTTATACACATCTCCGAGCCCACGAGAC
+
AAAA>DAAD1A1BGGFGGFGGGGHGHHGGHHGHH0F0FE//AAAFGGGGG/EFFHGHGHGHHFHHHHHHGE>EGHGGGGGGGB/FGGHFGGHHH1DFHHHFHHHHFD2DDDGHHGGGGGBGFHHFH2FFF1@CD1?/>@?CFHGGGGGG
@M02034:409:000000000-BFKT7:1:2101:14464:8903 1:N:0:34
AAAGTCGAGGTGCCTAAAGTGGCAACCCAGACTAAGCAGCATGTTGGTGGTGTAGAGCTTCCTGTAGCCGCATGGCGTTCGTACTTAAATATGGAACTAACCATTCCAATTTTCGCTGTCTCTTATACACATCTCCGAGCCCACGAGAC
+
ABBAAFBCCCCCGGGGGGGGGGGHHHHGGHGGHF3FADGC2BGGHHHEGGEFGHHHHHHHHHHHHHHHHGGGGGHHGGGGGGHHHHHHHHHHHHGHGHHHHHHHHHHGFHHHHHGGGGGHHHHHHHHHGFHHHHFHGCFGGGHGGGGGG
@M02034:409:000000000-BFKT7:1:2101:7124:8903 1:N:0:34
AAAGTCGAGGTGCCTAAAGTGGCAACCCAGACTACTCCTCCTGTTGGTGGTGTAGAGCTTCCTGTAGCCGCATGGCGTTCGTACTTAAATATGGAACTAACCATTCCAATTTTCGCTGTCTCTTATACACATCTCCGAGCCCACGAGACC
+
BCCCAFBBCCBBGGGGGGGGGGGHHHHGGHHGHHHHHHHHHHHHHHGEFFAFFGHHHHHHHHHHHHHGHGGGGGHHGGGGGGHHHHGGHHHHHHFHHHHHHHFHHHGGFHHHHHGEFGGFHHHHHHHHHHFGHGGFEB@CGGHGGGCGGC
@M02034:409:000000000-BFKT7:1:2101:5358:8907 1:N:0:34
GCTCTTAAAGAGGAGAAAGGTCATGGCTCTTCGTGCTTCTAACTTTACTCAGTTCGTTCTCGTCGACAATGGCGGAACTGGCGACGTGACTGTCGCCCCAAGCAACCTGTCTCTTATACACATCTCCGAGCCCACGAGACAGTACTAG
+
CCCCCFFFFFFFGGGGGGFGGGHHHFHHHGHHGHGGGGHHHHFHHHHHHHHFHHGGGHGFGFBEGEEEGHGHHGG>EEFHFAEEGGGGHGHHHHGGGGG/EFFHHHGHF3FHHHHHHGHFHHHHFFHDAC/DF/FDDDGG0<>FGE0D
@M02034:409:000000000-BFKT7:1:2101:8251:8909 1:N:0:34
AAAGTCGAGGTGCCTAAAGTGGCAACCCAGACTGGGGTGGGGGTTGGTGGTGTAGAGCTTCCTGTAGCCGCATGGCGTTCGTACTTAAATATGGAACTAACCATTCCAATTTTCGCTGTCTCTTATACACATCTCCGAGCCCACGAGAC
+
BBBBBFBABBBAGGGGGGGAGGGHHHHEFHEEHHHHGAAEGFCAEGCEFGAFFGHFG4GHHHHHHFHGHEEEGEHGEEEFEEHHHHGGHGFHHHFFFHFHFHFFHEDFFHHGHHGEF/<GHFFGEHFFFFDFGGFFC<ADDAGFGF?AD
@M02034:409:000000000-BFKT7:1:2101:7951:8911 1:N:0:34
AAAGTCGAGGTGCCTACAGTGGCAACCCAGACTAATAAGACGGTTGGTGGTGTAGAGCTTCCTGTAGCCGCATGGCGTTCGTACTTAAATATGGAACTAACCATTCCAATTTTCGCTGTCTCTTATACACATCTCCGAGCCC
+
>3AA>BA>DBBAFGFG4AEBEGGFFABEGFHEGHHHHHHHHGGAFE?BAEEFCBDGDA3GFHHFFFGGDE@EEEAGC1EFGAFGHFEG344@FHDE3FB3B03BFBDFFGFGBGF?EGGF3?FBBG3DFFDGCGBBBB?/CE
@M02034:409:000000000-BFKT7:1:2101:4177:8912 1:N:0:34
GCTCTTAAAGAGGAGAAAGGTCATGCCTACGCGGGCTTCTAACTTTACTCAGTTCGTTCTCGTCGACAATGGCGGAACTGGCGACGTGACTGTCGCCCCAAGCAACCTGTCTCTTATACACATCTCCGAGCCCACGAGACCGTACTAGAT
+
CCCCCFFFFFFFGGGGGGGGGGHHHHHGFGEEGGGGGHHHHHHHHHHHHHHHHHHGEHHGHFFGGFGGGHHHGGGGGGHHHHGCCFFGHFHHHHGGGGGGGHGHHHHGHGHHHHHHHHBFHGHGHGH?C@DCFGEFCGGEGG:CDE:CH9
@M02034:409:000000000-BFKT7:1:2101:19412:8913 1:N:0:34
AAAGTCGAGGTGCCTAAAGTGGCAACCCAGACTAGTAATATTGTTGGTGGTGTAGAGCTTCCTGTAGCCGCATGGCGTTCGTACTTAAATATGGAACTAACCATTCCAATTTTCGCTGTCTCTTATACACATCTCCGAGCCCACGAGACC
+
BBBCBFCCCCABGGGGGGGGGGGHFHHGGHHGHHHGHHHHHHHHHHHEGGEFHHHHHHHHHHHHHHHHHGFGGFHHGEGGFFHHHHHHHHHHHHHHHHHHHHHHHHGHHHHHHHGFGGGHHHHHHHHHGHFHHHHGGCGGGGHGGGGGGC
@M02034:409:000000000-BFKT7:1:2101:20135:8915 1:N:0:34
GCTCTTAAAGAGGAGAAAGGTCATGCCTTCTTCGGCTTCTAACTTTACTCAGTTCGTTCTCGTCGACAATGGCGGAACTGGCGACGTGACTGTCGCCCCAAGCAACCTGTCTCTTATACACATCTCCGAGCCCACGAGACCGTACTAGAT
+
CCCCCFFFFFFFGGGEGGGGGFGHHHHHHHHHHHGGGGHHHHHHHHHHHHHHGHHFEHGGHFFFGEGGGHGHHFGFGGHHHHGGGGEGHGHHHHGHEGGGFHGHHGHHHHFHHHHFHGFFHHHGHGD?/>@GFHGGCFGDGGFEGHHHH=
@M02034:409:000000000-BFKT7:1:2101:16394:8916 1:N:0:34
GCTCTTAAAGAGGAGAAAGGTCATGGGTTTTTCGGCTTCTAACTTTACTCAGTTCGTTCTCGTCGACAATGGCGGAACTGGCGACGTGACTGTCGCCCCAAGCAACCTGTCTCTTATACACATCTCCGAGCCCACGAGACCGTACTAGAT
+
BCCCBFFFFFFFGGGGGGGGFGHHHHHBFEGGHGGGGGHHGHHHHHHHHHHHHHHGFGHGHGFEEEEGFHGHGFGFEEFHHGGEEF/FHGHHGHGAEEFGGHGEHHHHHHHHHHHHHHHHHFHHFFHGGGGGGHGFCDGGGGDCAEHHHG
@M02034:409:000000000-BFKT7:1:2101:12790:8923 1:N:0:34
GCTCTTAAAGAGGAGAAAGGTCATGTGTGGTTTGCTTCTAACTTTACTCAGTTCGTTCTCGTCGACAATGGCGGAACTGGCGACGTGACTGTCGCCCCAAGCAACCTGTCTCTTATACACATCTCCGAGCCCACGAGACCGTACTAGATC
+
CCCCCFFFFFFFGGGGGGGGGGHHHHHHHGHGHGHHHHHHHHHHHHHHHHHHHHGGHHGHGFFGGGGGHHHGGGCFGHHHHGEEGGGFGHHFGGHGGGGGHGHHHHHHHHHHHHFGHHHHHHHHGHGGGGGGHGGCFFGGGCGDHGHFD<
@M02034:409:000000000-BFKT7:1:2101:22641:8925 1:N:0:34
AAAGTCGAGGTGCCTAAAGTGGCAACCCAGACTAGTCGTGGGGTTGGTGGTGTAGAGCTTCCTGTAGCCGCATGGTGTTCGTACTTAAATATGGAACTAACCTTTCCAATTTT
+
BBABBFBBBBBBGGGGGGGGGGGGHHHGGHHGHHC55BFEG2EEECAEE1BFG3F555BB5B@5B5B53>EEEDE3B??@>?2??FG3@BF@E333BFGH303BB3F4BB?GF
@M02034:409:000000000-BFKT7:1:2101:14091:8927 1:N:0:34
GCTCTTAAAGAGGAGAAAGGTCATGCCTCATGGTGCTTCTAACTTTACTCAGTTCGTTCTCGTCGACAATGGCGGAACTGGCGACGTGACTGTCGCCCCAAGCAACCTGTCTCTTATACACATCTCCGAGCCCACGAGACCGTACT
+
ABBBBFFFFFFFGGGGGGGGGFHGGH45E4EDGFGHHHHHGHHHHHHHHHHHHHHGGGHGHFFEGGGGEHHHHGGEGGHHHHFEFGFGHGHHFHFGGGFEDHGHGHHHFDHHHHHHHHHFHFGHHHHGGGGGGGGGGGGGE@<..<
@M02034:409:000000000-BFKT7:1:2101:27269:8928 1:N:0:34
GCTCTTAAAGAGGAGAAAGGTCATGGCTTCTCATGCTTCTAACTTTACTCAGTTCGTTCTCGTCGACAATGGCGGAACTGGCGACGTGACTGTCGCCCCAAGCAACCTGTCTCTTATACACATCTCCGAGCCCACGAGACCGTACTAGA
+
AABBBFFFFFFFGGEGGGGGGGHHHFAAG4F46DGHHHHHHHHHHHHHHHHHHHHGGHHGHGFGGGGFGHHGHGGGGGHHHGGGGGGGHGHGFHGHGGG?EEEFFHHHHHHGHHHHHHHHHGFFHFFG@DGGGHGC>@DDFF.C<CD0<
@M02034:409:000000000-BFKT7:1:2101:26053:8930 1:N:0:34
AAAGTCGAGGTGCCTAAAGTGGCAACCCAGACTAATTGTAAGGTTGGTGGTGTAGAGCTTCCTGTAGCCGCATGGCGTTCGTACTTAAATATGGAACTAACCATTCCAATTTTCGCTGTCTCTTATACACATCTCCGAGCCCACGAGACC
+
CCCCCFBBBCCCGGGGGGGGGGGHHHHGGHHGHHHHHHHGHHHHGHGGGGGFGHHFHHHHHHHHHGHGHGGGGGHGFGGGGGFHHHHHHHEHHHGFGHFFGHFHHHHHHHHHHHGFGGEFHHHHHHFGFGGHHGGHGFGGGEHGGGGGGG
@M02034:409:000000000-BFKT7:1:2101:27247:8933 1:N:0:34
GCTCTTAAAGAGGAGAAAGGTCATGGCTTCTCATGCTTCTAACTTTACTCAGTTCGTTCTCGTCGACAATGGCGGAACTGGCGACGTGACTGTCGCCCCAAGCAACCTGTCTCTTATACACATCTCCGA
+
CBCCCFFFFFFFGFGGGGGGGGGHHHHHHHHGGHHHHHHHHHHHHHGGHHHHHHHGGHFGHFFEGEGDGHHHHGGEGEHHHEEFGGGGHEHHHGFCEEEEGEEEGGHHEHEDFGHEGHFFHHGHHHH/B
@M02034:409:000000000-BFKT7:1:2101:22536:8935 1:N:0:34
GCTCTTAAAGAGGAGAAAGGTCATGAATTTTCGTGCTTCTAACTTTACTCAGTTCGTTCTCGTCGACAATGGCGGAACTGGCGACGTGACTGTCGCCCCAAGCAACCTGTCTCTTATACACATCTCCTAGCC
+
BBBBCFFBFFFFGCEACGFGFGCGHDDGHHHGGHGGEHHHHGHHHHHHHHHHFHHGGHCFBFBBEEGFEHH3GGGCEGHHGHGGFGEEHGHFGFFG<ECEEEGFCCC203?33?F3F2FDFGHFHHH222@F
@M02034:409:000000000-BFKT7:1:2101:22156:8936 1:N:0:34
AAAGTCGAGGTGCCTAAAGTGGCAACCCAGACTGGGGTGGGGGTTGGTGGTGTAGAGCTTCCTGGAGCCGCATGGCGTTCGTACTTAAATATGGAACTAACCATTCCAATTTT
+
CCCCCFCCCCBBGGGGGGGGGGGHHHHGGHHGHC2GG2AFGGGEE00EEEGGE3F3@@@F3FGG32?2?>E/?E00>?EFEE2?EGHFGDHBFF22BFGG??2B33D32DDHD
@M02034:409:000000000-BFKT7:1:2101:21468:8936 1:N:0:34
GCTCTTAAAGAGGAGAAAGGTCATAGGTGGGGGTGCTTCTAACTTTACTCAGTTCGTTCTCGTCGACAATGGCGGAACTGGCGACGTGACTGTCGCCCCAAGCAACCTGTCTCTTATACACATCTCCGAGCCCACGAGACCGTACTAGAT
+
CCCCCFFFFFFFGGGGGGGGGGHHGHHHHGGGGGGGHHHHHHHHHHHHHHHHHHHGGHHGHGFGGFGGGHHHHGGFGGHHHHFEGGGGHGHHHHGHGGGGGHFFGGHHHHHHHHHHHHHHHHHHHHHGGGGGGHEDDDGGGGGHGHHGHC
@M02034:409:000000000-BFKT7:1:2101:11354:8939 1:N:0:34
GCTCTTAAAGAGGAGAAAGGTCATGCCTCGTGCTGCTTCTAACTTTACTCAGTTCGTTCTCGTCGACAATGGCGGAACTGGCGACGTGACTGTCGCCCCAAGCAACCTGTCTCTTATACACATCTCCGAGCC
+
BBBBBFFFFFFFGGGGFFFFAGH5GHHHHGFGGGHGHHHCDGFHHHHGHFEGGHHFEGHGBFBEAAEAAFHGFGGEEGGHHGGE/EEEEFFFF3FFDEGGDHE2FFHHHFBG3GHFFF2@F@<FGB2D//>C
@M02034:409:000000000-BFKT7:1:2101:20149:8941 1:N:0:34
AAAGTCGAGGTGCCTAAAGTGGCAACCCAGACTACGTCGACGGTTGGTGGTGTAGAGCTTCCTGTAGCCGCATGGCGTTCGTACTTAAATATGGAACTAACCATTCCAATTTTCGCTGTCTCTTATACACATCTCCGAGCCCACGAGACC
+
BBBBAFBB?D>A4FGFGGGGGGGHHHHGGHHGHHHGHHGGGGGAFGFFFGEFGFHFHFHGHFHHFHHHHGEGGGHHGGGGEEHHHHGGHHFHHHEHHHHFG0FHHHGGEGHHHEGDFGEDGHGGHHGBFC2G<GFGGG?CCGHGCCGGGE
@M02034:409:000000000-BFKT7:1:2101:7299:8945 1:N:0:34
GCTCTTAAAGAGGAGAAAGGTCATGACTCATTCTGCTTCTAACTTTACTCAGTTCGTTCTCGTCGACAATGGCGGAACTGGCGACGTGACTGTCGCCCCAAGCAACCTGTCTCTTATACACATCTC
+
BBCCCFFFFFFFGGFGGGGGFGFHHGCGFHHHHHGHHHHHHHHHGHHHHHHHHHHGGHFGHFBEFCGECHHHFGGEE/CDBAEEEFEGHFGHHHGAEDEFGFFBGHHHFBCG?GH3GH3BC22FDD
@M02034:409:000000000-BFKT7:1:2101:7317:8950 1:N:0:34
GCTCTTAAAGAGGAGAAAGGTCATGACTCATTCTGCTTCTAACTTTACTCAGTTCGTTCTCGTCGACAATGGCGGAACTGGCGACGTGACTGTCGCCCCAAGCAACCTGTCTCTTATACACATCTCCGAGCCCACGAGACCGTACTAGAT
+
>AAAAFFFFFFFGGEGGGGGGGHHHHGHHHHHHGFHHHFHHGFGHHHHHHHHHHGGECHGHGFEEEEEAFHEEGGGGGHHEHCE?@FCGGHFGHEHGFGDEGGGGHHHGHHHHHHHHHH3GFFGHHFD?CAFGHGG/<.>FGDHGAD<G<
@M02034:409:000000000-BFKT7:1:2101:26058:8951 1:N:0:34
AAAGTCGAGGTGCCTAAAGTGGCAACCCAGACTAATTGTACGGTTGGTGGTGTAGAGCTTCCTGTAGCCGCAT
+
AAAAADAAD1>1BGG1FFFFGGGHFHHGCEGFFFB12FGD2/ABAEE/F/EFEBGDFDFH1F11B2DEDA//?
@M02034:409:000000000-BFKT7:1:2101:20525:8951 1:N:0:34
GCTCTTAAAGAGGAGAAAGGTCATGCCTATGCATGCTTCTAACTTTACTCGGTTCGTTCTCGTCGACAATGGCGGAACTGGCGACGTGACTGTCGCCCCAAGCAACCTGTCTCTTATACACATCTCCGAGCCCACGAGACCGTACTAGAT
+
>ABBBFFFFFFFGFEGGGGGGGHHHHHHHHHHHHHFHHHHHHHHHHHFFGEGGGGGFHHGHGEEEEEEEGGHGEGCEGHGGHE@EEE?FGHBGHGEGGGG//A?FCFGGHGHHHHDGDDFHFGHHHGDDGGGEEGF->.>FDF.CHH00=
@M02034:409:000000000-BFKT7:1:2101:17496:8953 1:N:0:34
AAAGTCGAGGTGCCTAAAGTGGCAACCCAGACTCAGAGTCAGGTTGGTGGTGTAGAGCTTCCTGTAGCCGCATGGCGTTCGTACTTAAATATGGAACTAACCATTCCAATTTTCGCTGTCTCTTATACACATCTCCGATCCCACGAGACC
+
?AAAAFA>AAAAGGG1FGF3BECHHHAEGGCFFFGEGHHCBFGDGHGFFGEACDD2FGHHHHHHFGG2GEEFGEGAEEEGGGFFGHHFFGFHHGGFFHFGBFBFFBFHFFGHH2EEGGEGHFGFGGFGBCGGHGG1E//<EHHFCCCCC<
@M02034:409:000000000-BFKT7:1:2101:11346:8955 1:N:0:34
GCTCTTAAAGAGGAGAAAGGTCATGCCTCGTGCTGCTTCTAACTTTACTCAGTTCGTTCTCGTCGACAATGGCGGAACTGGCGACGTGACTGTCGCCCCAAGCAACCTGTCTCTTATACACATCTCCGAGCCCACGAGACCGTACTAGAT
+
CCCCCFFFFFFFGGGGGGGGGGGHHHHHHGHHGGHHHHHHHHHHHHGHHHHHHHHGGHHGHGFGGEGFGHHGHGGGGGHHHHGGGGEGGGHHHHGHGGGGGGG?FGHHFHGHHHHHHFHFHHHHHGHG?DGGGGGGGGGDGFGEFG<D0D
@M02034:409:000000000-BFKT7:1:2101:17479:8957 1:N:0:34
AAAGTCGAGGTGCCTAAAGTGGCAACCCAGACTCAGAGTCAGGTTGGTGGTGTAGAGCTTCCTGTAGCCGCATGGCGTTCGTACTTAAATATGGAACTAACCATTCCAATTTTCGCTGTCTCTTATACACATCTCCGAGCCCACGAGACC
+
CBBCCFCBCCAAGFGGGGGGGGGHHHHGGGHGHHHHGHHHHHHHHHGGGGGFGHHHHHHHHHHHHHHGHGFEGGHHGGGGEEGHHHHHHHHHHHHHHHGHHHFHHHGHHHHHHHGGGGGHHHHHHHDGFHHHHHHFGDFGGGHGGGGGGF
@M02034:409:000000000-BFKT7:1:2101:14805:8962 1:N:0:34
AAAGTCGAGGTGCCTAAAGTGGCAACCCAGACTCGTCATGATGTTGGTGGTGTAGAGCTTCCTGTAGCCGCATGGCGTTCGTACTTAAATATGGAACTAACCATTCCAATTTTCGCTGTCTCTTATACACATCTCCGAGCCCACGAGACC
+
ABCCAFBBCCCCGGGGGFGFGGGHHHHGGHHGHHGHGHHHHHHHHHHEGGFFGHHHHHHHHHHHHHHHHGGEGGHHFGGGGFHHHHHGHHHHHGFHFGFHHHGHHHGGHHHHHGGGGGGHHHHHHHGHFHHHHHFGDDCGGGHGGGGGGF
@M02034:409:000000000-BFKT7:1:2101:13172:8966 1:N:0:34
GCTCTTAAAGAGGAGAAAGGTCATGGGGGTGGGGGCTTCTAACTTTACTCAGTTCGTTCTCGTCGACAATGGCGGAACTGGCGACGTGACTGTCGCCCCAAGCAACCTGTCTCTTATACACATCTCCGAGCCCACGAGACCGTACTAGAT
+
CCCCCFFFFFFFGGEGGGGGGGHHHHHGGGGGGGGGGHHHHHHHHHHHHGHHHHHGGHHGHGFEEEFEFHFGHEGEGGHGHHEEGGCDHGHHHHGHGGGGGHFBGHHHHGGHGHHHHHHGHGGHHHFG@CCGGHGGGGEGGDDGGGGGGB
@M02034:409:000000000-BFKT7:1:2101:17162:8969 1:N:0:34
GCTCTTAAAGAGGAGAAAGGTCATGACTCATCCTGCTTCTAACTTTACTCAGTTCGTTCTCGTCGACAATGGCGGAACTGGCGACGTGACTGTCGCCCCAAGCAACCTGTCTCTTATACACATCTCCGAGCCCACGAGACCGTACTAGAT
+
BBBBBFBFFFFFGGGGGGGGGGHHHHHGHHHHHHHHHHHHGFGHHHHHGHGHHHHGEHFFHFFEGEGEGHHGFGGGGGHHHAE>EE//E?FGFGEEEFG/EFCCC?GHCHFHEHHFGGBFFFFFHHGG/<<@A/FDFCGGGGDE.C0<GG
@M02034:409:000000000-BFKT7:1:2101:9370:8970 1:N:0:34
AAAGTCGAGGTGCCTAAAGTGGCAACCCAGACTAATCATACGGTTGGTGGTGTAGAGCTTCCTGTAGCCGCATGGCGTTCGTACTTAAATATGGAACTAACCATTCCAATTTTCGCTGTCTCATACACATCTCGAGCCCACGAGACCGTA
+
BBBBBFBBBBBBGGGGGGGGGGGHHHHGGHHGHHHHHHHHHHGHGGGGGGEFHFHHHHHHHGHHHHHHHGGGGGHHGGGGGFHHHHHFFGFHHH3GFHFHHHHHHHGFFGHHHHGGGGGHHGHGHGGFFHHHHHFFDCEHGGFGGGGGGG
@M02034:409:000000000-BFKT7:1:2101:19815:8972 1:N:0:34
GCTCTTAAAGAGGAGAAAGGTCATGTGTCCGTCTGCTTCTAACTTTACTCAGTTCGTTCTCGTCGACAATGGCGGAACTGGCGACGTGACTGTCGCCCCAAGCAACCTGTCTCTTATACACATCTCCGAGCCCACGAGACCGTACTAGAT
+
AABCCFFFFFFFGGGGGFGGGGFHHHHHHHGHHHGHHHHHHHHHHHHHHHHHHHHGGHHGHGFAEEFFFHGHHGGGGGHHHHGGGGGGHGHHHHGHGGGGCHGHHGFHFHHHGHHFHHHFHFGGHHHG/@?GCGFC?DGGGGGHGHFFHD
@M02034:409:000000000-BFKT7:1:2101:19020:8975 1:N:0:34
GCTCTTAAAGAGGAGAAAGGTCATGGGTTATAGGGCTTCTAACTTTACTCAGTTCGTTCTCGTCGACAATGGCGGAACTGGCGACGTGACTGTCGCCCCAAGCAACCTGTCTCTTATACACATCTCCGAGCCCACGAGACCGTACTCGAT
+
CCCCCFFFFFFFGGGGGGGGGGGHH4AG2FAG5GHHHHHHHHHHHHHHHHHHHHHGGHHGHGFFGFGGGHHHHGGFGGHHHHGFGGFGHGHGHHGHGGGGGHGHHHHHHDHHHHHGHHHHHHHHHHGDCDFGGFGG?@?D.-<CAC0.<<
@M02034:409:000000000-BFKT7:1:2101:23997:8976 1:N:0:34
GCTCTTAAAGAGGAGAAAGGTCATGGGGGGGAGGGCTTCTAACTTTACTCAGTTCGTTCTCGTCGACAATGGCGGAACTGGCGACGTGACTGTCGCCCCAAGCAACC
+
AAABBFFFDFFFGGF4BGCGFGH5GGAEG/<ACC<CGFHHF0CCGHGGHECGCCGEDGFG0EFDGGGD@FGFGB=@-BFFFFB-B?BFEEF/;9E?FD?9.AEFB99
@M02034:409:000000000-BFKT7:1:2101:24222:8984 1:N:0:34
AAAGTCGAGGTGCCTAAAGTGGCAACCCAGACTAATAAGAATGTTGGTGGTGTAGAGCTTCCTGTAGCCGCATGGCGTTCGTACTTAAATATGGAACTAACCATTCCAATTTTCGCTGTCTCTTATACACATCTCCGAGCCCACGAGACC
+
BBBABFA@B@AAGGFGFFFAFGGHHFCECGFGHH3DADDGEGGFFHEBFEEFFEGFGDGHDHHHFFHHHGGGGGHHGEEGGGFHHHHHHHFEGF3B@FGCHEFGHFH4GGHHGHGEGGGHHGHHGEBFGCHHHGGFGCGGGGHGGCDGGF
@M02034:409:000000000-BFKT7:1:2101:24136:8985 1:N:0:34
GCTCTTAAAGAGGAGAAAGGTCATGCAGTCTCCGGCTTCTAACTTTACTCAGTTCGTTCTCGTCGACAATGGCGGAACTGGCGACGTGACTGTCGCCCCAAGCAACCTGTCTCTTATACACATCTCCGAGCCCACGAGACCGTACTAGA
+
BBAABFFFFFDFCBEGGGGGGGHHDGFHGGHHFAEEAFFDGGHFGHHHHHHHHHGEGHFGHFFBEFCEEHDGBEFEC@GHHEE/>EEFHEFFFFFGF?EAF???CGHFGHFGFFG2DFGHHEGGF>GE@CCAFGG@<@>EEC<C..<DG
@M02034:409:000000000-BFKT7:1:2101:22226:8990 1:N:0:34
GCTCTTAAAGAGGAGAAAGGTCATGGGGGGGGGTGCTTCTAACTTTACTCAGTTCGTTCTCGTCGACAATGGCGGAACTGGCGACGTGACTGTCGCCCCAAGCAACCTGTCTCTTATACACATCTCCGAGCCCACGAGACCGTACTCGAT
+
BBBBBFFFFFFFGGEFGGGFGGGGHF4AEEGFF-@FFFFFFFFFFFFFFEBFFFFFDFFFFFFFFDFD-9FFFFFDBDFBFFA9@B>DEFFFFFFFFFFF?EFBFFFFFFFFFFFFFFF/B/;/FBFA9@BDFEEF=B?DE-AADEF..;
@M02034:409:000000000-BFKT7:1:2101:24240:8991 1:N:0:34
AAAGTCGAGGTGCCTAAAGTGGCAACCCAGACTAATAAGACTGTTGGTGGTGTAGAGCTTCCTGTAGCCGCATTGCGTTCGTACTTAAATATGGAACTAACCATTCCAATTTTCGCTGTCTCTTATACACATCTC
+
AAAA>DA>3?AAGGGF4FGDFFEHHGHGGGDGFHHH5FBB3BBBFFGEFGEEHHFEG5FB5BGGD5DABE?0?1BFAEEFFEEGEEG3BGHHGB3BFFEECFE@34?B4B3GFFEDDF/FGFHH4FFHB33FGFG
@M02034:409:000000000-BFKT7:1:2101:22770:8994 1:N:0:34
GCTCTTAAAGAGGAGAAAGTTCATGACTTCTCATGCTTCTAACTTTACTCAGTTCGTTCTCGTCGACAATGGCGGAACTGGCGACGTGACTGTCGCCCCAAGCACCCTGTCTCTTATACACATCTCCGAGCCCACGAGACCGTACTAGAT
+
AAAAAFDDBFBFC1AGGGG3BG3FG3GHHHHGDHFHHHGHHFGGGHHHHFFGGGEFEHHGGGGGEAE/ABGHGGG/EEHGFHC>EEE/CFHBHFC?EEEEE/E<0<CGHHHHHHHDGFFBCDFHHFGGCCGGGGFC/<FGGGGGGC<DFG
@M02034:409:000000000-BFKT7:1:2101:9244:8999 1:N:0:34
AAAGTCGAGGTGCCTAAAGTGGCAACCCAGACTAGTTCGCTGGTTGGTGGTGTAGAGCTTCCTGTAGCCGCATGGCGTTCGTACTTAAATATGGAACTAACCATTCCAATTTTCGCTGTCTCTTATACACATCTCCGAGCCCACGAGACC
+
BBBBBFBBBBABFGGFGGGFGGGGHHGGGGHGHHGHHHGGGGGHHGCEFFEFGHHHHHHHHGHGHHHHHGGGGGHHGFGGGGGHHHFGHHFGHHHHGGHFHHHHHHHHGHHHHFFGGFEFFHGHHHGHGHGHHHHBDDCGGGEFGFGGGC
@M02034:409:000000000-BFKT7:1:2101:22750:9002 1:N:0:34
GCTCTTAAAGAGGAGAAAGGTCATGACTTCTCATGCTTCTAACTTTACTCAGTTCGTTCTCGTCGACAATGGCGGAACTGGCGACGTGACTGTCGCCCCAAGCAACCTGTCTCTTATACACATCTCCGCG
+
A>ABCFFFFFFFGGGGGGGEFGCFHHFGHGFHHHGFHHHHGHHHHHHHHHHHHHGGGHHGHFFFGGFFCHGFHGGGGGHHHHGGGGGGHGHHHHGH/?E/??FBEFGF0F2FBHHHHFHHFHBGFFHC/>
@M02034:409:000000000-BFKT7:1:2101:26395:9002 1:N:0:34
AAAGTCGAGGTGCCTAAAGTGGCAACCCAGACTCATAAGCAGGTTGGTGGTGTAGAGCTTCCTGTAGCCGCATGGCGTTCGTACTTAAATATGGAACTAACCATTCCAATTTTCGCTGTCTCTTATACACATCTCCGAGCCCACGAGACC
+
BBBBBFBBBBBBGGGGGGGGGGGHHFHGGGHGHGHFHHHHHHHHGHEEFEBFHGFGHHHHHGHFGHHGHFGGFGHHEGGGFEHHHHGHHHGGHHFHGHHFHHHHHHGHHHHHHHGEGGGGHHHFHHDGFGHHHHFHGFGGGCEFGGCGGE
@M02034:409:000000000-BFKT7:1:2101:23125:9007 1:N:0:34
AAAGTCGAGGTGCCTAAAGTGGCAACCCAGACTAATCATCAGGTTGGTGGTGTAGAGCTTCCTGTAGCCGCATGGCGTTCGTACTTAAATATGGAACTAACCATTCCAATTTTCGCTGTCTCTTATACACATCTCCGAGCCCACGAGACC
+
BCCCCFCCCCCCGGGGGGGGGGGHHHHGGHHGHGFHGHHH5FFDFFGEFFFFGEGFGGHHFHHHGGHFFGGGGGFFFEGGGGHHHHGHHHHHHG3BFHHHBFBFGGFFFHHHHGGGGGEGHFGHBFGGFH2FFHHDF@@CBAHGGCFDGF
@M02034:409:000000000-BFKT7:1:2101:11446:9007 1:N:0:34
GCTCTTAAAGAGGAGAAAGGTCATGACTACTCGTGCTTCTAACTTTACTCAGTTCGTTCTCGTCGACAATGGCGGAACTGGCGACGTGACTGTCGCCCCAAGCAACCTGTCTCTTATACACATCTCCGAGCCCACGAGACCGTACTAGAT
+
CCCCCFFFFFFFGGGGGGGGGGGHHHHHHHHHGHHGGHHHHHHHHHHHHHHHHHHGFHHGHGFGGFGGGGHHHFGFFGGHHHGGGGGGHGHHHHGEEGEFGHGHHHHHFHHHHHHHHHHFHHHHHHHC/>CGGHGDFGGGGGGHGGHG0D
@M02034:409:000000000-BFKT7:1:2101:10710:9007 1:N:0:34
AAAGTCGAGGTGCCTAAAGTGGCAACCCAGACTGTTAATTCTGTTGGTGGTGTAGAGCTTCCTGTAGCCGCATGGCGTTCGTACTTAAATATGGAACTAACCATTCCAATTTTCGCTGTCTCTTATACACATCTCCGAGCCCACGAGACC
+
A?AAAFABBBAAFGGGFGGGGGGHHHHGGHHGGHHHHHGGHHHFHHHEFGEFAFHFFDGFFHHHHHGDEEFEFGHHGGGGGGHHHHHEGFHHHHFHECDCFFFGHGFGHFHHHGEGGGDFHHEHHHGHGHHHHHDGDCCCGGFFFC<DGF
@M02034:409:000000000-BFKT7:1:2101:27284:9011 1:N:0:34
AAAGTCGAGGTGCCTAAAGTGGCAACCCAGACTGAGAATCATGTTGGTGGTGTAGAGCTTCCTGTAGCCGCATGGCGTTCGTACTTAAATATGGAACTAACCATTCCAATTTTCGCTGTCTCTTATACACATCTCCGAGCCCACGAGACC
+
ABCCAFBBCCBBGGGGGGGGGGGHHHHGGHHGHBHHHHHBGDHHHHHGGGFGHHHFHHHHHHHHGGGGHGGGGGHHGGGGGGHHHHGHHHHHHHDGFHHHHHHHHHHHHHHHHHGGGGGHHHHHHHHHGHHHHHGHGFGGGGHGGGGGGE
@M02034:409:000000000-BFKT7:1:2101:20738:9012 1:N:0:34
AAAGTCGAGGTGCCTAAAGTGGCAACCCAGACTAGTCAGCAGGTTGGTGGTGTAGAGCTTCCTGTAGCCGCATGGCGTTCGTACTTAAATATGGAACTAACCATTCCAATTTTCGCTGTCTCTTATACACATCTCCGAGCCCACGAGACC
+
BBCCBFBCCCBBGGGGGGGGGGGHHHHGGHHGHHHHHHHHHHHHGHGEGGEFGHHHHHHHHHHHGFGHGGGFGGHHGGGGGFHHHHHHHHGHHHDGFHHHGHHHHHFFHHHHHFFFGGGGHHHHHHFHFFGHHHFGGDCGGGHGFGGGGE
@M02034:409:000000000-BFKT7:1:2101:17585:9013 1:N:0:34
GCTCTTAAAGAGGAGAAAGGTCATGACGCATCCTGCTTCTAACTTTACTCAGTTCGTTCTCGTCGACAATGGCGGAACTGGCGACGTGACTGTCGCCCCAAGCAACCTGTCTCTTATACACATCTCCGAGCCCACGAGACCGTACTAGAT
+
BBBBBFFFFFFFGGGGCGGGBGBHHGFEGGGGHHHHHHHHHHHHHHHHHHHHHHHGEHHGHFAEEEFGGHHHGGGFGGHHHGGFGEEGHGHHHHFGFFGGFGFFHHHHFHGHHHHHHHGEHHHHHHFGGGGGGHGDCDDGGGDHGHFGHG
@M02034:409:000000000-BFKT7:1:2101:25373:9016 1:N:0:34
GCTCTTAAAGAGGAGAAAGGTCATGACGCGTCGGGCTTCTAACTTTACTCAGTTCGTTCTCGTCGACAATGGCGGAACTGGCGACGTGACTGTCGCCCCAAGCAACCTGTCTCTTATACACATCTCCGAGCCCACGAGACCGTACTAGAT
+
CBCCDFFFFFFFGGGGGGGGGGHHHHHGGGGGGFGGGHHHHHHHHHHHHHHHHHHGEHHGHFFEGFGEFHHHHGGGGGHHHHGEEEEGHGHHHHGHGGGGGHFGHGHHHFHHHHHHHHHGHHFGHHHG@CCGGHGDCAC;ED.CDHHHFG
@M02034:409:000000000-BFKT7:1:2101:20757:9017 1:N:0:34
AAAGTCGAGGTGCCTAAAGTGGCAACCCAGACTAGTCAGCAGGTTGGTGGTGTAGAGCTTCCTGTAGCCGCATGGCGTTCGTACTTAAATATGGAACTAACCATTCCAATTTTCGCTGTCTCTTATACACATCTCCGAGCCCAC
+
?AABAFBADBBBGFGG44GGGFFHHGGGGHGGHHBGHBEFBFDFGHGEAEFGHHGDGHHHHFHHFFGFHFGEEEH1EFGGGEFFGGHHFGHHFFDBFGGHHHGFHBFDGGHFGBEAEGGGHHHHFGG3?FGHFHGHD/BC/FHE
@M02034:409:000000000-BFKT7:1:2101:10242:9019 1:N:0:34
GCTCTTAAAGAGGAGAAAGGTCATGTCTTTTAAGGCTTCTAACTTTACTCAGTTCGTTCTCGTCGACAATGGCGGAACTGGCGACGTGACTGTCGCCCCAAGCAACCTGTCTCTTATACACATCTCCGAGCCCACGAGACCGTACTAGAT
+
CCCCDFFFFFFFGGGGGGGGGGHHHHHHHHHHHHHHHHHHHHHHHHHHHHHHHHHGGHHGIGFGGGGGGHHHHGGGGGHHHHGEGGGGHGHHHHGHGGGGGHGFHHHHHHHHHHHGHHHHHHHHHHHGCFGGGHGGGGGGEGDHGGGHHD
@M02034:409:000000000-BFKT7:1:2101:11301:9019 1:N:0:34
GCTCTTAAAGAGGAGAAAGGTCATGTCTTTTAAGGCTTCTAACTTTACTCAGTTCGTTCTCGTCGACAATGGCGGAACTGGCGACGTGACTGTCGCCCCAAGCAACCTGTCTCTTATACACATCTCCGAGCCCACGAGACCGTACTAGAT
+
CCCCCFFFFFFFGGFGGGGGGGHHHHHHHHHHHHHGHHHHHGHHHHHHHHGHHHHGGHHGHGGGGGGGFHHHGGGGFGHHHGG/EFEGHGGGGGGHGGGGFGGHHHHHHHHHGHHHHGHFHBFCFHFACCGGGHGGGCGGG?DEFHHF0D
@M02034:409:000000000-BFKT7:1:2101:8583:9021 1:N:0:34
AAAGTCGAGGTGCCTAAAGTGGCAACCCAGACTACGAATCATGTTGGTGGTGTAGAGCTTCCTGTAGCCGCATGGCGTTCGTACTTAAATATGGAACTAACCATTCCAATTTTCGCTGTCTCTTATACACATCTCCGAGCCCACGAGACC
+
AABBBFBBBBABGGGFGGGFGGFHHHHGGHHGHHHGGHHGHHHHHHHEFFEFGHHGHHHHHHHHHHHGHGGGGFHHGGGGFFHHHHHFHHFHHHFHGHHHHGGHHHGHEGHFHGGGGGGGHGGHHHHHFHHHHHHBGCGGGGHGGGGGGF
@M02034:409:000000000-BFKT7:1:2101:10699:9022 1:N:0:34
AAAGTCGAGGTGCCTAAAGTGGCAACCCAGACTGTTAATTCTGTTGGTGGTGTAGAGCTTCCTGTAGCCGCATGGCGTTCGTACTTAAATATGGAACTAACCATTCCAATTTTCGCTGTCTCTTATACACATCTCCGAGCCCACGAGACC
+
BCBCCFBCDCBAGGGGGGGFGGGHHHHGGHFGHHHHHHHHHHHHHHHEFGGFGGHGHHHHHHHHHHHGHGGEEEHFGGGGGEGHHHHHHHHHHHFFFHHGHHGHHHGGFHHHHHGGGGGHHGHHHHHHHGHHGGGGG?DGGGHGGGGGGF
@M02034:409:000000000-BFKT7:1:2101:5679:9027 1:N:0:34
AAAGTCGAGGTGCCTAAAGTGGCAACCCAGAAGGTTGGTGGTGTAAAGCTTCCTGTAGCCGCATGGCGTTCGTACTTAAATATGGAACTAACCATTCCAATTTTCGCTGTCTCTTATACACATCTCCGAGCCCACGAGACCGTACTAGAT
+
BBCCBFABCDABGGGGGGGGGGGHHHHGGHH3EHGBGGEGGGGHGDHHHHHHHHHHHHHHGGGGGGGGGGGGEHHHHHHGHGHHHGHHHHHHHHHHHHHGGHHHHGGGGGGHHHHGHHHGHFHHHFHGGGGGGHGD/CGGG?ACDGG1G>
@M02034:409:000000000-BFKT7:1:2101:3639:9037 1:N:0:34
AAAGTCGAGGTGCCTAAAGTGGCAACCCAGACTAGTGGTGGTAAGAATCTTCCTGTAGCCGCATGGCGTTCGTACTTAAATATGGAACTAACCATTCCAATTTTCGCTGTCTCTTATACACATCTCCGAGCCCACGAGACCGTACTAGA
+
BCCCCFBABCBBFGGGFGGGGGGHHHFGGGGGHHHHHHHGGGHHHHHFHHHHGHGHHHHHGGGGGHGFFGEFEFGFHHGFHFGHF3FFGHHHHHGHHHHHHHHHHGGGGGGHFGHFHHHHHFGGHHFEEGGGFHG@?<BGGGGHGHHFB
@M02034:409:000000000-BFKT7:1:2101:17674:9038 1:N:0:34
AAAGTCGAGGTGCCTAAAGTGGCAACCCAGACTGCTCTTGCTGGTGGTGTAGAGCTTCCTGTAGCCGCATGGCGTTCGTACTTAAATATGGAACTAACCATTCCAATTTTCGCTGTCTCTTATACACATCTCCGAGCCCACGAGACCGTA
+
ABBCBFABBCCCGGGGGGGGGGGHHHHGGHHGHHHHHHHHHHHHGHGEFHHHHHHHHHHHHHHHHGGGFGEHHGEGGGGHHHHHGFGGHHHGHHHHHHHHGHHFHGHHGHHGFGGGHHHHHHHHGFFHHGHHGDCGCCFHGG?GGGGGDF
@M02034:409:000000000-BFKT7:1:2101:8574:9040 1:N:0:34
AAAGTCGAGGTGCCTAAAGTGGCAACCCAGACTAAGGGTACGGTTGGTGGTGTAGAGCTTCCTGTAGCCGCATGGCGTTCGTACTTAAATATGGAACTAACCATTCCAATTTTCGCTGTCTCTTATACACATCTCCGAGCCCACGAGACC
+
ABAABDAADDABCGFFGFG6FFDGGHHGGHGGHHFBFEB332EHGGGEFFEFHHHDGFHHHGHHFEGHEF@>EEHFGGGFGG2GGHGFGHGFHFBGHHHHFGHGFHFFHHHHHHGGGGGHHHHHFHDHFCGFCGGBDC/<BCFC/<@FDC
@M02034:409:000000000-BFKT7:1:2101:3318:9040 1:N:0:34
GCTCTTAAAGAGGAGAAAGGTCATGTTGCTTAGGGCTTCTAACTTTACTCAGTTCGTTCTCGTCGACAATGGCGGAACTGGCGACGTGACTGTCGCCCCAAG
+
BBBBBFFFFFFFFGGGFGGGGGHHHG6GHFHHH44BGFHHBH3GHBDEFGBFGHHGAA2FFFBEGEEG0FGHHGG0>>G@FAEEEE>E?F?GFHE/EE@EE?
@M02034:409:000000000-BFKT7:1:2101:20744:9043 1:N:0:34
GCTCTTAAAGAGGAGAAAGGTCATGTGTTCGAGGGCTTCTAACTTTACTCAGTTCGTTCTCGTCGACAATGGCGG
+
CBCCCFFFFFFFGGEGGGGGGGGHHABG4FEGHGGEHCFH553AD555D553DDDFGB1B5FFGG0E1ED332EE
@M02034:409:000000000-BFKT7:1:2101:8557:9046 1:N:0:34
AAAGTCGAGGTGCCTAAAGTGGCAACCCAGACTAAGGGTACGGTTGGTGGTGTAGAGCTTCCTGTAGCCGCATGGCGTTCGTACTTAAATATGGAACTAACCATTCCAATTTTCGCTGTCTCTTATACACATCTCCGAGCCCACGAGACC
+
CCCCCFCCCCBACGGGGGGFGGGHHHHGGHHGHHHHHGHHHGGHFGGFGGAFGFHFHHHHHEHHHHHHHGGEGFHHGGGGGGHHHHHHHHFGHHEEFHFGGHHHHHHFHHHHHFCEGGGFHHHHHHDHHHHHHHHFDCGCFGHGGGGGFG
@M02034:409:000000000-BFKT7:1:2101:19247:9051 1:N:0:34
AAAGTCGAGGTGCCTAAAGTGGCAACCCAGACTGGGGGTAGTGTTGGTGGTGTAGAGCTTCCTGTAGCCGCATGGCGTTCGTACTTAAATATGGAACTAACCATTCCAATTTTCGCTGTCTCTTATACACATCTCCGAGCCCACGAGACC
+
ABBBAFAABBBBGFGFGGGGGGGHGHHGGHHGHHHHGGEGGHHHGHHEFGFFGFHFHHGHFHHHBGHGHGGGGGHGGGGGEFFHHHGFHHHHHGFFFGFFHHGHHHFHHHHHHFGGGGGFHHHHHHHHGHGHGHGDGCGGCEHGGDCGGG
@M02034:409:000000000-BFKT7:1:2101:3607:9052 1:N:0:34
GCTCTTAAAGAGGAGAAAGGTCATGGTGCATTCTGCTTCTAACTTTACTCAGTTCGTTCTCGTCGACAATGGCGGAACTGGCGACGTGACTGTCGCCCCAAG
+
BCCCCFFFFFFFGGGGGGGGGGHHHH5FFGHHHBF5GEHHGH3GGD5BFH5AFHHGEFFFEFAEF0EEEGHHHGGE?@GHE1EEFG/EFGFHFHE?FG<E/?
@M02034:409:000000000-BFKT7:1:2101:10412:9056 1:N:0:34
GCTCTTAAAGAGGAGAAAGGTCATGTGTCAGCGTGCTTCTAACTTTACTCAGTTCGTTCTCGTCGACAATGGCGGAACTGGCGACGTGACTGTCGCCCCAAGCAACCTGTCTCTTATACACATCTCCGAGCCCACGAGACCGTACTAGAT
+
CCCCCFFFFFFFGGGGGGGGGGGHHHHHH5DHEEEGGHHHHHHHHHHHHHEGGHHGEHHGHF1EFEFGGHHGHGGEEGCGHHE/EEEGHGGHHHGHGGEEDHEGHHHGHHHHBHHBFHHHHGHHHHDE@CGGGGGG?C.EFFGHGHGFH=
@M02034:409:000000000-BFKT7:1:2101:17138:9059 1:N:0:34
GCTCTTAAAGAGGAGAAAGGTCATGATGTTGAGGGCTTCTAACTTTACTCAGTTCGTTCTCGTCGACAATGGCGGAACTGGCGACGTGACTGTCGCCCCAAGCAACCTGTCTCTTATACACATCTCCGAGCCCACGAGACCGTACTAGAT
+
BBBBBFFFFFDFGGFGGGGGGGHHHHCHDGHHHGDEHHHHHHHHHHHGHEDGHHHGEHHGHGAEFEEEEFGHHGG>//GHHFGCEE/EHGHHGHFHGAFFGEEBB0GGGHHHFGHDGGDHBDFCGGFFCCF@FAFC@@?EF<EGDC0=DG
@M02034:409:000000000-BFKT7:1:2101:5791:9061 1:N:0:34
GCTCTTAAAGAGGAGAAAGGTCATGCCTCCGCAGGCTTCTAACTTTACTCAGTTCGTTCTCGTCGACAATGGCGGAACTGGCGACGTGACTGTCGCCCCAAGCAACCTGTCTCTTATACACATCTCCGAGCCCACGAGACCGTACTAGAT
+
BBBCCFFFFFFFGFEFGGFG4FGGHHHFBEFFEGGGHHHHHHHHHHGGHFHHGHHFFHFGHFFEGFAF@GFFGGGCGGHHHEEECEEGHGHHHBFEFEGGG?/BGHFGHFHFBFBFHHFHFGGGD1FGA<<@CAFD-<>A.AC..<DG<;
@M02034:409:000000000-BFKT7:1:2101:23039:9065 1:N:0:34
GCTCTTAAAGAGGAGAAAGGTCATGCTTCCTACTGCTTCTAACTTTACTCAGTTCGTTCTCGTCGACAATGGCGGAACTGGCGACGTGACTGTCGCCCCAAGCAACCTGTCTCTTATA
+
BBBBBFFFFFFFGGGGGGGGFGHHHHHHHHHGHHHGHHHHHHHHHHFHHHHHHFHGEHFFHGGGGCE??GGG2FGEFGHHHGGE@EEFHGHHFHFGF/EE/?FCFHHHHHHHFFFGGF
@M02034:409:000000000-BFKT7:1:2101:16301:9070 1:N:0:34
GCTCTTAAAGAGGAGAAAGGTCATGGATATGC
+
ABBBBFFFFFFFEFFGGGGGGGHHHH4FA555
@M02034:409:000000000-BFKT7:1:2101:12076:9073 1:N:0:34
GCTCTTAAAGAGGAGAAAGGTCATGAGTTTGGGGGCTTCTAACTTTACTCAGTTCGTTCTCGTCGACAATGGCGGAACTGGCGACGTGACTGTCGCCCCAAGCAACCTGTCTCTTATACACATCTCCGAGCCCACGAGACCGTACTAGAT
+
CCCCCFFFFFFFGGGGGGGGGGHHHHHHHHHGGGGGGHHHHHHHHHHHGHHHGHHFGHHGHFFGGGGGGHHHGGGEGGHHHHGEGGFGHGHHHGGGGGGGGHGCFGHHAFGHHHHGHHFGGFHGFHHGCFGFFHGDGGFEGG?GGHHGHB
@M02034:409:000000000-BFKT7:1:2101:19180:9077 1:N:0:34
GCTCTTAAAGAGGAGAAAGGTCATGAATGGTACTGCTTCTAACTTTACTCAGTTCGTTCTCGTCGACAATGGCGGAACTGGCGACGTGACTGTCGCCCCAAGCAACCTGTCTCTTATACACATCTCCGAGCCCACGAGACCG
+
AABBBFFFFFFFGGGGGGGGGGHHHHBADBGFDGHHHHHH5GHHHHHHHHHHHHHGGHHGHGFFGEGFEGHGHGGGGGHHHHGGGGGDEGHFGHGHFGGEGHGHGFHFFHHHHHHEGHHHHEHHHHFGCGGCG/FG/@AD.<
@M02034:409:000000000-BFKT7:1:2101:27318:9082 1:N:0:34
GCTCTTAAAGAGGAGAAAGGTCATGCCTTCTGGTGCTTCTAACTTTACTCAGTTCGTTCTCGTCGACAATGGCGGAACTGGCGACGTGACTGTCGCCCCAAGCAACCTGTCTCTTATACACATCTCCG
+
BBACCFFFFFFFGGFFGGGGGGFHHGHHHHHHHHHHHHHHHHHHHHHHHGHHHHHGGHHGHGFFEGGGGHHHHGGGGGHHHGEEFGGGHGHGHHEGFFFFGFGHGGHB0GFHFFHGHHFBGHHH2@F?
@M02034:409:000000000-BFKT7:1:2101:3824:9084 1:N:0:34
GCTCTTAAAGAGGAGAAAGGTCATGCAGATTCGGGCTTCTAACTTTACTCAGTTCGTTCTCGTCGACAATGGCGGAACTGGCGACGTGACTGTCGCCCCAAGCAACCTGTCTCTTATACACATCTCCGAGCCCACGAGACCGTACTAGAT
+
1AAAA1DF@D1CG1EGGGGFBGHHEGHFFGHH0GEG0FFHFGFGHFHGHFBFGHHGEFHFGFEAEECAEFGGBEGECEHFFAEE?EEFEFHFFFFEGGEFCGE0BGGHHHHHHHHHHGHFGFGFGGGFGGCGGEGC>ACGGC..CGGFHF
@M02034:409:000000000-BFKT7:1:2101:22399:9085 1:N:0:34
GCTCTTAAAGAGGAGAAAGGTCATGATTTCGCGTGCTTCTAACTTTACTCAGTTCGTTCTCGTCGACAATGGCGGAACTGGCGACGTGACTGTCGCCCCAAGCAACCTGTCTCTTATACACATCTCCGAGCCCACGAGACCGTACTAGA
+
BBBB?FFFFFFFGGGAFFGGGGBGHCHHHHHEGGGGGHHHHHGHHGHHGEGHGFHFGHCFFFBEEAEEGHFGHGGGEEGHHGG>@EEEEFGHHHF/???DDFFHHH0?FGHGDGDBGFBD1DGFHFB?/>/AEHEC<@..<@<CAAGED
@M02034:409:000000000-BFKT7:1:2101:21845:9086 1:N:0:34
AAAGTCGAGGTGCCTAAAGTGGCAACCCAGACTTGGGGGGGGGTTGGTGGTGTAGAGCTTCCTGTAGCCACATGGCGTTCGTACTTAAATATGGAACTAACCATTCCAATTTTCG
+
A1>AA3AA1D>>BGDG1GFBEBE0CEGA0BCFB2FBG0EE?;@@@<@AEBA99BFF9BFFFFFBFFFFFFFFFFFF?F?FBB-EEFFFFBFFFBFFFF/BFF/BFF//BFFFF/@
@M02034:409:000000000-BFKT7:1:2101:27335:9086 1:N:0:34
GCTCTTAAAGAGGAGAAAGGTCATGCCTTCTGGTGCTTCTAACTTTACTCAGTTCGTTCTCGTCGACAATGGCGGAACTGGCGACGTGACTGTCGCCCCAAGCAACCTGTCTCTTATA
+
CCCCCFFFFFFFGGGGGGGGGGHHH54FG4ABGHFGHHHHHHFHHHHHHHHFHHHGGHHGHGFEF0EGGHHBHGGGGGHGFE@/EEGGGGHDFFFGGAE<FEGHHHAGAG2FGHHDHG
@M02034:409:000000000-BFKT7:1:2101:14753:9087 1:N:0:34
GCTCTTAAAGAGGAGAAAGGTCATGACTCTGCATGCTTCTAACTTTACTCAGTTCGTTCTCGTCGACAATGGCGGAACTGGCGACGTGACTGTCGCCCCAAGCAACCTGTCTCTTATACACATCTCCGAGCCCACGAGACCGTACTAGAT
+
CCCCCFFFFFFFGGGGGGGGGGHHHHHHHHHHHHHHHHHHHHHHHHHHHHHHHHHGGHHGHGFFFFFEEGHHHGGGGGHHHHFEFGGGHGHHGHGHGGGGGHGFHHHHHHGHHHFHHHHHHHHHHHGGCFCGGGGDGFGFGGGGGHFHGG
@M02034:409:000000000-BFKT7:1:2101:3676:9088 1:N:0:34
AAAGTCGAGGTGCCTAAAGTGGCAACCCAGACTTCTCTTCATGTTGGTGGTGTAGAGCTTCCTGTAGCCGCATGGCGTTCGTACTTAAATATGGAACTAACCATTCCAATTTTCGCTGTCTCTTATACACATCTCCGAGCCCACGAGAC
+
AABBBFBB@BAABGGGGFGDGFGHHHCEGGGGHHHHHHHH5FGGHHHEFEBFEFFHHHHGHHHHHHHGHGFEGGGHGGGGGGFGGHDD3FFGHH3FFGGFGHHGHHHHHHGGHGEAFGGFHHHG4GFFFFDH2G?DE/@C@FHGGGGDD
@M02034:409:000000000-BFKT7:1:2101:25067:9096 1:N:0:34
AAAGTCGAGGTGCCTAAAGTGGCAACCCAGACTGATAATAATGTTGGTGGTGTAGAGCTTCCTGTAGCCGCATGGCGTTCGTACTTAAATATGGAACTAACCATTCCAATTTTCGCTGTCTCTTATACACATCTCCGAGCCCACGAGACC
+
BCCCCFBCCCCBGGGGGGGGGGGHHHHGGHHGHHHHHHHHHHHHHHHGGGEFGGHHHGHHHGHHHHHHHGGGGGHHGGGGGGFHHHHHHHHHHGHHGHHHHHHHGHHHHHHHHHGGGGGGHHHHGHHHHHHHHHHHG/DGGFHGGFGGGG
@M02034:409:000000000-BFKT7:1:2101:7644:9100 1:N:0:34
AAAGTCGAGGTGCCTAAAGTGGCAACCCAGACTAATGCTCATGTTGGTGGTGTAGAGCTTCCTGTAGCCGCATGGCGTTCGTACTTAAATATGGAACTAACCATTCCAATTTTCGCTGTCTCTTATACACATCTCCGAGCCCACGAGACC
+
AABA>DABBBBBGGGFFGGGFGGHHHHGFHHGFHHGHFHCBGFHFHH?F?AAFAGGHBHHFHGHFGGFGEEEGGHEG1EGEEFHGHGG34BGGGBBBGFGCCFHHGF4FBFFHFE?//EDGHDG4G4F43DHHGBGC/>CFFHGGG@/AF
@M02034:409:000000000-BFKT7:1:2101:21742:9105 1:N:0:34
AAAGTCGAGGTGCCTAAAGTGGCAACCCAGACTATGGATCAGGTTGGTGGTGTAGAGCTTCCTGTAGCCGCATGGCGTTCGTACTTAAATATGGAACTAACCATTCCAATTTTCGCTGTCTCTTATACACATCTCCGAGCCCACGAGACC
+
AA?AAFAADB2>BAFFGGGEGFFFFFHGFGFGFGHFHHCGHFFGGFGFFGABBGFGDFFHHHHFFGHFHEAEFFHHGECF>EGGEFFGFH4GGFFFFHGFGHFFHHFHHHHHHBEEGGFBHHHHHGHHFHFHGGGFD/BC/FGGCCCGGE
@M02034:409:000000000-BFKT7:1:2101:3663:9107 1:N:0:34
AAAGTCGAGGTGCCTAAAGTGGCAACCCAGACTTCTCTTCATGTTTGTGGTGTTGA
+
>>>>ABAA@DBBFGGFGGGGGFCAFEGEFH2FFHBF35B55DBGF53A22B221B5
@M02034:409:000000000-BFKT7:1:2101:23565:9108 1:N:0:34
AAAGTCGAGGTGCCTAAAGTGGCAACCCAGACTCCGCAGTCTGTTGGTGGTGTAGAGCTTCCTGTAGCCGCATGGCGTTCGTACTTAAATATGGAACTAACCATTCCAATTTTCGCTGTCTCTTATACACATCTCCGAGCCCACGAGACC
+
ABBBBFBABBAAFGGFGGGFGGGHHHHGGHHGHHHGGGGEHHHFHHHEFFEFGHHFHHHHGGHHHFHHGGGGGGGHGGGGGFHHHHFHHHFHHHHGHGFFHHFHHHHHHHHHGHGGGGGFHHHHFHGHHHHHHHDGG@GGGGGGGFCGGE
@M02034:409:000000000-BFKT7:1:2101:10463:9110 1:N:0:34
AAAGTCGAGGTGCCTAAAGTGGCAACCCAGACTACTAATAAGGTTGGTGGTGTAGAGCTTCCTGTAGCCGCATGGCGTTCGTACTTAAATATGGAACTAACCATTCCAATTTTCGCTGTCTCTTATACACATCTCCGAGCCCACGAGACC
+
BBBCCFCCCCBAGGGGGGGGGGGHGHHGGHHGHHHHHHHHHHHHHHGEGGEFGHHFHHHHHGHHHHHHHGGGGFHHGGGGGGHHHHHHHHHHHHGHFHHGHHGHHHHFHHHHHHGGGGGFHHHHHHHHFFHHHHHHGGGGGGHGGGGGGF
@M02034:409:000000000-BFKT7:1:2101:21847:9112 1:N:0:34
GCTCTTAAAGAGGAGAAAGGTCATGCCGATGAAGGCTTCTAACTTTACTCAGTTCGTTCTCGTCGACAATGGCGGAACTGGCGACGTGACTGTCGCCCCAAGCAACCTGTCTCTTATACACATCTCCGAGCCCACGAGACCGTACTAGAT
+
B@BBBFFDFFFFGGFGFGGFFGFGHDHGGGGHHGHHHHHHHHHHHHHHHHHHHHHFEGFFHFBEFEEEEHGFHGGGGGFFGHEGGGEGHGHHHGEGFGC/DECBGHHHF3GHFHHFHHF@GBGBDGHA/ACFFEGC@DE?FDGF?HGHF<
@M02034:409:000000000-BFKT7:1:2101:16124:9113 1:N:0:34
AAAGTCGAGGTGCCTAAAGTGGCAACCCAGACTTCGGGGAATGTTGGTGGTGTAGAGCTTCCTGTAGCCGC
+
BBBBBFBBBBBBGGGGGGGGGGGHHHHGDGHGH55FAAC22FE5FEE111AAA3FDGH3B5FHHAFE531>
@M02034:409:000000000-BFKT7:1:2101:15170:9116 1:N:0:34
GCTCTTAAAGAGGAGAAAGGTCATGAATTGTAGGTCTTCTCACTTTACTCAGGTCGTTCTCGGCGACACTGGCGG
+
CCCCCFFFFFFFGGGGGGGGGGHHH5A564DF54A5D5FH3FDFH3A5DG5B3DFFAA2A5B1FE00E0BGHHG>
@M02034:409:000000000-BFKT7:1:2101:9162:9118 1:N:0:34
GCTCTTAAAGAGGAGAAAGGTCATGCCTTCTACTGCTTCTAACTTTACTCAGTTCGTTCTCGTCGACAATGGCGGAACTGGCGACGTGACTGTCGCCCCAAGCAACCTGTCTCTTATACACATCTCCGAGCCCACGAGACCGTACTAGAT
+
CCCCCFFFFFFFGGGGGGGGFGGHHHGHHHHHHHHHHHHHHHHHHHHHHHHHHHHGGHHGHGFGGGGGEGHHHGGGGGHHHHGGGGGGHGGFHHGGGGGGGHFHHHHHG3GHHGHFGHHHFBGFHHFGCGCCE/<>/<AEFGFFFEFFH<
@M02034:409:000000000-BFKT7:1:2101:12622:9123 1:N:0:34
GCTCTTAAAGAGGAGAAAGGTCATGGTTGTTCGGGCTTCTAACTTTACTCAGTTCGTTCTCGTCGACAATGGCGGAACTGGCGACGTGACTGTCGCCCCAAGCAACCTGTCTCTTATACACATCTCCGAGCCCACGAGACCGTACTAGAT
+
BBBBBFFFFFFFGGGGGGGGGGHHHHEGEEFHGGGGGHHHHCHHHHHGFHHHHHFFGHHGHFFGGGGEGHHHFGG>EGHHHGGGGGEGGEHFHHGGGGGCFHGFHHHFGHFHEHHFHHHGHFFGHGH/CDGGGHGGGGGDGGE.ACG=0:
@M02034:409:000000000-BFKT7:1:2101:11140:9128 1:N:0:34
GCTCTTAAAGAGGAGAAAGGTCATGGGTGATACTGCTTCTAACTTTACTCAGTTCGTTCTCGTCGACAATGGCGGAACTGGCGACGTGACTGTCGCCCCAAGCAACCTGTCTCTTATACACATCTCCGAGCCCACGAGACCGTACTAGAT
+
BCCCBFFFFFDFGGGGGGGGGGHHHHHBEFHHHHHGHHHHHHHHHHHHGHHHHHHGEHHGHGB1EEEFEGHHFGGGEGHGHHGEGGEGHGHFGHGHGGGGGHGFBGGHHHGHFHHHHHHHHHHGHFHGCGGGGHGGFGFFECGHGHF00D
@M02034:409:000000000-BFKT7:1:2101:11974:9130 1:N:0:34
AAAGTCGAGGTGCCTAAAGTGGCAACCCAGACTGCGGCGCCTGTTGGTGGTGTAGAGCTTCCTGTAGCCGCATGGCGTTCGTACTTAAATATGGAACTAACCATTCCAATTTTCGCTGTCTCTTATACACATCTCCGAGCCCACGAGACC
+
CCCCCFCCCCBBGGGGGGGGGGGHHHHGGHHGHHHGGGGGGGHHHHHGGGFFGFHHHHHHHHHHHHHHHFGGGGHFGFGGGGHHHHHHHHHHHHGFHHGHHHHHHHGGHHHHHHGGGGGGHHHHHHGHGHHHHHHHGGGGGGHFGGGGGF
@M02034:409:000000000-BFKT7:1:2101:12217:9131 1:N:0:34
AAAGTCGAGGTGCCTAAAGTGGCAACCCAGACTGTTGGTGGTTTGTCGCTTCCTGTAGCCGCATGGCGTTCGTACTTAAATATGGAACTAACCATTCCAATTTTCGCTGTCTCTTATACACATCTCCGAGCCCACGAGACCGTACTAGAT
+
CCCCCFCCCCBCGGGGGGGGGGGHHHHGGHHGHHHHHHEGGGGHGGHGHGHGHHHHHHHHGGFGGHHGGGGGFGHHHFHHHHHHHFHHHHHHHGHHHHHHHHHHHGGGGGHHHHHHHHHGHGHHHHGGGGGGGHFGGGGGGGGHGGHFHG
@M02034:409:000000000-BFKT7:1:2101:8844:9132 1:N:0:34
GGCTCTTAAAGAGGAGAAAGGTCATGGTTGTTAAGGCTTCTAACTTTACTCAGTTCGTTCTCGTCGACAATGGCGGAACTGGCGACGTGACTGTCGCCCCAAGCAACCTGTCTCTTATACACATCTCCGAGCCCACGAGACCGTACTAGA
+
BCBCCFFFFFFFGGGGGGGGGGHHHHGHHGGHHHHHHHHHGGHHHHHHHHHGHHHHGGHHGHFFGGEEDEGGHEFGFGGHHGGGEFGFGGEHHHGFFEEGGGGFHGGHHHGHHHFFHHHGHGHHHHGHG?FGGGHGG@DGDFGFHGHGH<
@M02034:409:000000000-BFKT7:1:2101:15285:9138 1:N:0:34
AAAGTCGAGGTGCCTAAAGTGGCAACCCAGACTCAGAATAAGGTTGGTGGTGTAGAGCTTCCTGTAGCCGCATGGCGTTCGTACTTAAATATGGAACTAACCATTCCAATTTTCGCTGTCTCTTATACACATCTCCGAGCCCACGAGACC
+
AAAABFAADDAAFGGGGFGFFFGHHGFEDGHGFHCFFHHHHHFHFGFBFEABFFGAGBGGGCGHGHHHHGF@EEHGGEGFEEFHHHFEGHFHHHDEGHGFHGHHHHHHHGHHHFEGGFGEGHGHFHHFHHHHHHFFD/CGCGA/BFGFGF
@M02034:409:000000000-BFKT7:1:2101:22348:9140 1:N:0:34
GCTCTTAAAGAGGAGAAAGGTCATGTTGAATTATGCTTCTAACTTTACTCAGTTCGTTCTCGTCGACAATGGCGGAACTGGCGACGTGACTGTCGCCCCAAGCAACCTGTCTCTTATACCATCTCCGAGCCCACGAGACCGTACTAGAT
+
CBBCCFFFFFFFGGEGGGGGFGCHHHHHFHHHHHHHHHHHHHHHHGHHHHHHHHHGGHHGHFFEGEFGGHGFHGGFGGHHHGEEGGGGHGHHGGFGEEEDFFFFHHHHGGGHHHHEGHBDHHFHFGD>BCFGGGGCCEGFFAG.GGHHB
@M02034:409:000000000-BFKT7:1:2101:16280:9140 1:N:0:34
GCTCTTAAAGAGGAGAAAGGTCATGGGTTTTCGTGCTTCTAACTTTACTCAGTTCGTTCTCGTCGACAATGGCGGAACTGGCGACGTGACTGTCGCCCCAAGCAACCTGTCTCTTATACACATCTCCGAGCCCACGAGACCGTACTAGAT
+
CCCCCFFFFFFFGGFGGGGGGGGHHHHFFGGHGHGGGHHHHHHHHHHHHHHHHHHGGHHGHGFGGGGGGHHHHGGGGGHHHGGGGGEGHGHHHHGHGGGGDHGHHHHHHGFHGHHHHHHHHHHHHHHGCGFGGHGG@CEGGGCGGHHGGG
@M02034:409:000000000-BFKT7:1:2101:27288:9147 1:N:0:34
GCTCTTAAAGAGGAGAAAGGTCATGGGGGGGAG
+
>A1AAF3D1DBFFGCGA1FG1A13AGAE0>-<<
@M02034:409:000000000-BFKT7:1:2101:11251:9151 1:N:0:34
GCTCTTAAAGAGGAGAAAGGTCATGACTTCTGCTGCTTCTAACTTTACTCAGTTCGTTCTCGTCGACAATGGCGGAACTGGCGACGTGACTGTCGCCCCAAGCAACCTGTCTCTTATACACATCTCCGAGCCCACGAGACCGTACTAGAT
+
BCCCCFFFFFFFGGGGGGGGGGHHHHHHHHHHHHHHHHHHHHHGHHHHHHHHGHHGGHHGHGFGFEGGGHHHHGGEGGHHHHGEGGEGHGGHHHGHFGGGGHGFGHHHFGHHHHHGHHHGHHHHHHHG>CGGGHFCCFGGFGGEGHGHHG
@M02034:409:000000000-BFKT7:1:2101:5480:9151 1:N:0:34
GCTCTTAAAGAGGAGAAAGGTCATGATTAGTCGGGCTTCTAACTTTACTCAGTTCGTTCTCGTCGACAATGGCGGAACTGGCGACGTGACTGTCGCCCCAAGCAACCTGTCTCTTATACACATCTCCGAGCCCACGAGACCGTACTAGAT
+
AABCCFFFFFFFGGGGGGGGGGGHHHHHHHHHGGGGGHHHHHHHHHHHHHHHHHHGGHHGHFFEGEGEGHHHHGGGGGHGHHGGGGEGHGHHHHGHGECFGHGHFHHHGHHHHHHFHHHHGHHHHHGGCCGGFAFC>AEDGGDGGHHHHD
@M02034:409:000000000-BFKT7:1:2101:21148:9153 1:N:0:34
AAAGTCGAGGTGCCTAAAGTGGCAACCCAGACTACGTCTGCTGTTGGTGGTGTAGAGCTTCCTGTAGCCGCATGGTGTTCGTACTTAATTATGGAACTAACCATTCCAATTTTCGCTGTCTCTTATACACATCTC
+
>AAA>DA?A>>AGCG5BBFEBGCHFEEEDCCFHHCEBFFFFGHBBFGGAEFFEBGDFFFG5BEG55D5AEE0AE15BG>GA?BBB4FD4BFGFE333BFB313BE44B?F3FG4>>EEE3FFGG?4?44B3EFFB
@M02034:409:000000000-BFKT7:1:2101:22176:9153 1:N:0:34
AAAGTCGAGGTGCCTAAAGTGGCAACCCAGACTACTGCTACTGTTGGTGGTGTAGAGCTTCCTGTAGCCGCATGGCGTTCGTACTTAAATATGGAACTAACCATTCCAATTTTCGCTGTCTCTTATACACATCTCCGAGCCCACGAGACC
+
CCCCCFCCBBABGGGGGCGGGGGHHHHGGHHGHHHGHHHHFHHHHHHEFFGGGHH5GHHHGHHHHGHFEEFEGGHFGGGGEFFGGHGHHHHHFHBBFHGFFGEHHHFGHFGHHHGGGGEFHFHFGFHHFHGHHHHGF/@C/C/FCFGGDE
@M02034:409:000000000-BFKT7:1:2101:24275:9155 1:N:0:34
GCTCTTAAAGAGGAGAAAGGTCATGGGGGGTAGGGCTTCTAACTTTACTCAGTTCGTTCTCGTCGACAATGGCGGAACTGGCGACGTGACTGTCGCCCCAAGCAACCTGTCTCTTATACACATCTCCGAGCCCACGAGACCGTACTAGAT
+
BBBBBFFFFFFFGGEGGGGGGGHHFHHGGF@FGGGGHHHHHHHHHHHHHHHHHHHGGHHGHFFDDCCDDHFGGFGCFGHHHHDCFGGGHGHHHHGGGFGGDEEFGGGGEBBFFGGGGGGEGGFGFFGGDCFAFAECFFFFECFFBFFFFB
@M02034:409:000000000-BFKT7:1:2101:7405:9157 1:N:0:34
GCTCTTAAAGAGGAGAAAGGTCATGTCTCGGCAGGCTTCTAACTTTACTCAGTTCGTTCTCGTCGACAATGGCGGAACTGGCGACGTGACTGTCGCCCCAAGCAACCTGTCTCTTATACACATCTCCGAGCCCACGAGACCGTACTAG
+
CCCCCFFFFFFFGGGGGFGGGGGHHHHHHHGGGGGGHHHHHHHHHHHHHHHHHHGGFHGGHGFFGEGGGHHHHGGFGGHGHEEEGFGGHGHHHHGHFFGDFGGBGHHHHHHHHHHGHHHFBFGGFFHGCFCFGEGA<AAEGGEGDGGF
@M02034:409:000000000-BFKT7:1:2101:24525:9158 1:N:0:34
AAAATCGAGGTGCCTAAAGTGGCAACCCAGACTTGGAATACTGTTGGTGGTGTAGAGCTTCCTGTAGCCGCATGGCGTTCGTACTTAAATATGGAACTAACCATTCCAATTTTCGCTGTCTCTTATACACATCTCCGAGCCCACGAGACC
+
CCCCCFCFCCCAGGGGGGGGGGGHHHGGGHHGHHHGFHHHHHHHHHHGFGEFHFHHHHHHHGHHHHHHHGGGGGHGGGGGGGHHHHHHHHFHHHFGHHHGHHFHHHHHHHHHHHGGGGGHHHHHHHHHHHBCCGFGGG?CFGHGGC@FDC
@M02034:409:000000000-BFKT7:1:2101:21130:9160 1:N:0:34
AAAGTCGAGGTGCCTAAAGTGGCAACCCAGACTACGTCTGCTGTTGGTGGTGTAGAGCTTCCTGTAGCCGCATGGTGTTCGTACTTAAATATGGAACTAACCATTCCAATTTTCGCTGTCTCTTATACACATCTCCGAGCCCACGAGACC
+
BBBBBFBBBBBBGGGGBGGGFGGHHHHGGHHGHHHGHHHGHHHHHHHEFGEFHFHGHHHHHHHHHHHHHGGGGGHGHHGHGGHHHHHHHHFHHHHHHHGHHHFHHHHHHHHHHHGGGGGHHHGHHHHHEGFHHHHHGCCCDFHGGCGDGF
@M02034:409:000000000-BFKT7:1:2101:7625:9160 1:N:0:34
GCTCTTAAAGAGGAGAAAGGTCATGACTCGGCTGCCTTCTAACTTTACTCAGTTCGTTCTCGTCGACAATGGCGGAACTGGCGACGTGACTGTCGCCCCAAGCAACCTGTCTCTTATACACATCTCCGAGCCCACGAGACCGTACTAGAT
+
CCCCCFFFFFFFGFGGAGGGGGGHHHHHHGGGGGGHHHHHHHHHHHHHHHHHHHHGGHFGHGGGGGGGGHGGHGGGGGHHHEGGGGGGHGHHHHGGEEFGGFGFHHHHGHHHFHHFHHGFHGGHHFFC>@@FEAEFA@<.FAEADEHGFD
@M02034:409:000000000-BFKT7:1:2101:25069:9162 1:N:0:34
AAAGTCGAGGTGCCTAAAGTGGCAACCCAGACTGTGTCGCAGGTTGGTGGTGTAGAGCTTCCTGTAGCCGCATGGCGTTCGTACTTAAATATGGAACTAACCATTCCAATTTTCGCTGTCTCTTATACACATCTCCGAGCCCACGAGACC
+
BCCCCFCBCCCBGGGGGGGGGGGHHHGGGHHGHHHHHHGHGGGHHGGGGGEFGFHHHHHHHGHHHHHHHGGGGGHHGGGGFFGGHHGGHHGGHHFGHHHGHHHGHHHHHHHHHHGGGGGHGHHHGHBGFHHHHHHGGDFFGGHGGDGGGF
@M02034:409:000000000-BFKT7:1:2101:24770:9162 1:N:0:34
AAAGTCGAGGTGCCTAAAGTGGCAACCCAGACTGAGAATGAGGTTGGTGGTGTAGAGCTTCCTGTAGCCGCATGGCGTTCGTACTTAAATATGGAACTAACCATTCCAATTTTCGCTGTCTCTTATACACATCTCCGAGCC
+
ABBBBFBBBBBBGGGGGGGGGGGFHGHGGHHGGHGFFHHGHHHGGHGEFGEFGHFHHHHHHGHHHFHHHGGEBEHGGGGGGG2F?GGFHHGHHGBGHGFFHFFG3GHFHHHHHHGGGGEHHGGHEG3BHGBHHHFDFF//B
@M02034:409:000000000-BFKT7:1:2101:27298:9162 1:N:0:34
GCTCTTAAAGAGGAGAAAGGTCATGGGGGGGAGGGCTTCTAACTTTACTCAGTTCGTTCTCGTCGACAATGGCGGAACTGGCGACGTGACTGTCGCCCCAAGCAACCTGTCTCTTATACACATCTCCGAGCCCACGAGACCGTACTAGAT
+
BBBBBFFBDFFFGGGGGGGGGGHHHHHGGGCCGGGGHHFHHHFHHHGHFFGGGHHEDGFEGEEDGGAFDFFFFGFF=FFFFFFFAFFFFEFFFFEEFFDFFE?.BFFF.FFFFFFFFFB9BBFBBF/.@FACFEEF;;9DEAAEDFFFBB
@M02034:409:000000000-BFKT7:1:2101:19560:9165 1:N:0:34
AAAGTCGAGGTGCCTAGAGTGGCAACCCAGACTTCTCATACGGTTGGTGGTGTAGAGCTTCCTGTAGCCGCATGGCGTTCGTACTTAAATATGGAACTAACCATTCCAATTTTTGCTGTCTCTTATACACATCTCCG
+
BBBBBFBBBBAAGGGG4FGFGFGGGHHGFHA2GEFGGFGGHHEHGG?2BEEEB3G5F53FGHHHH5A5BBE0EFFAEEEFEE2GEHHBFGFHGE3BF3FGC03B3F4?4FFGD4<BGF434BF444B3F2B?GHH2?
@M02034:409:000000000-BFKT7:1:2101:10812:9168 1:N:0:34
AAAGTCGAGGTGCCTAAAGTGGCAACCCAGACTCAGTTTAATGTTGGTGGTGTAGAGCTTCCTGTAGCCGCATGGCGTTCGTACTTAAATATGGAACTAACCATTCCAATTTTCGCTGTCTCTTATACACATCTCCGAGCCCACGAGACC
+
BBBBBFBABBABFGGGGGGGGGGHHHHGGHHGHHHHHHHHHHHHHHHFGGABGGHFHHHHHHHHHHHGHGEEGGHHGGGGGFGHHHHFHHGHHHFHHHHHHHHHHHHGHHHHHGGGGGFFHHHHGHHFGGHHFFFDFGGGCGHGGGGGCF
@M02034:409:000000000-BFKT7:1:2101:13877:9171 1:N:0:34
GCTCTTAAAGAGGAGAAAGGTCATGGTGGGGGGGGCTTCTAACTTTACTCAGTTCGTTCTCGTCGAC
+
AAAAAFFFDD@CGFEEGGGGGGCHHGBGGFAAE@B-@ABBF9;;BFFBBBB;FFBEFF.AFFF.@D;
@M02034:409:000000000-BFKT7:1:2101:25615:9172 1:N:0:34
AAAGTCGAGGTGCCTAAAGTGGCAACCCAGACTG
+
CBCCBFBABBCCGGGGGGGGGGGHHHHGGHHDHH
@M02034:409:000000000-BFKT7:1:2101:3982:9172 1:N:0:34
AAAGTCGAGGTGCCTAAAGTGGCAACCCAGACTCAGCAGACTGTTGGTGGTGTAGAGCTTCCTGTAGCCGCATGGCGTTCGTACTTAAATATGGAACTAACCATTCCAATTTTCGCTGTCTCTTATACACATCTCCGAGCCCACGAGACC
+
CCCCBFBBCCACGGGGGGGGGGGHHHHGGHHGHHHHHHHHHHHGHHGEFGFGHHG5FGHFHHHHEFHHHGGGGGGFGGGGGGHHHHHHHHHHHHFFGHGHHH3FHHHHHHHHHHGGGGFHHFHHHHGHFGFHEGGGD?DGGEEGGGGGGF
@M02034:409:000000000-BFKT7:1:2101:28181:9173 1:N:0:34
GCTCTTAAAGAGGAGAAAGGTCATGACTGGTACTGCTTCTAACTTTACTCAGTTCGTTCTCGTCGACAATGGCGGAACTGGCGACGTGACTGTCGCCCCAAGCAACCTGTCTCTTATACACATCTCCGAGCCCACGAGACCGTACTAGAT
+
BBBBBFFFFFFFGGFFFGGFGGFHHHHHHHHHHHHGHHHHHGHHHHHHHHHHHGHGEGGGHFFGGGEDGHGHHGGGGGHHGHEGGGGGHEGHHHGGFGGEFHGHFCFFHHGHHHHFHGGFHHHHHHHDFBCGGGEF@@AEG?EHFH0DBD
@M02034:409:000000000-BFKT7:1:2101:8754:9175 1:N:0:34
AAAGTCGAGGTGCCTAAAGTGGCAACCCAGACTGCTGAGAAGGTTGGTGGTGTAGAGCTTCCTGTAGCCGCATGGCGTTCGTACTTAAATATGGAACTAACCATTCCAATTTTCGCTGTCTCTTATACACATCTCCGAGCCCACGAGACC
+
AAAABFBBBBAAGGGGGGGGGGGHHHHGFEHGHHHHHFGGHHHHGHGEGGEFGGHGHFHHHHHHHHHHHGFGGGHHGEGFGEFHHHGFGHFHHH3FHHHHHFHHHHGHHGHHHHGGGGGGHHHHGFGHHFHGHHHDA/CGGGGGGGGGGC
@M02034:409:000000000-BFKT7:1:2101:10374:9175 1:N:0:34
AAAGTCGAGGTGCCTAAAGTGGCAACCCAGACTGGGAGGGAGGTTGGTGGTGTAGAGCTTCCTGTAGCCGCATGGCGTTCGTACTTAAATATGGAACTAACCATTCCAATTTTCGCTGTCTCTTATACACATCTCCGAGCCCACGAGACC
+
CCC@BFBCCCBBGGGGGGGGGGGHHHHGGHHGHHHHHGFGEGGGHHGFFEEFHHHHHHHHHHHHHHHHHFGGGGGGFGGGGAGGGHHHHHHHHGGHGHGGHHEHGHGHHHHHHHGGGGGHHGHHHHHHFGGHHHHFGBGGGGHGGGGGGG
@M02034:409:000000000-BFKT7:1:2101:20271:9175 1:N:0:34
GCTCTTAAAGAGGAGAAAGGTCATGGTTGGTGTGGCTTCTAACTTTACTCAGTTCGTTCTCGTCGACAATGGCGGAACTGGCGACGTGACTGTCGCCCCAAGCAACCTGTCTCTTATACACATCTCCGAGCCCACGAGACCGTACTAGAT
+
BBBBBFFFFFBFGGGGFFGGGGHHGH5FEEB2FECGHGHHHHHHGGGGGHFGGHFGEGGGHGFFGECEEGHHHEF?EGHGHFGGGCEFHGHHHGGGAEGGGHGF2CGHAD2FDGH2DFF2FD@2FHBCAF@GFEEG<@DGG-<C?G0D0=
@M02034:409:000000000-BFKT7:1:2101:5410:9185 1:N:0:34
GCTCTTAAAGAGGAGAAAGGTCATGACTGCTCCGGCTTCTAACTTTACTCAGTTCGTTCTCGTCGACAATGGCGGAACTGGCGACGTGACTGTCGCCCCAAGCAACCTGTCTCTTATACACATCTCCGAGCCCACGAGACCGGAC
+
CCCCCFFFFFFFGGGGGGGGGGHHH54FGG5A42AEEGHHHFHHHHHHHHHHHHHGGHHGHGGGGEGGGHHGHGGFGGHHHHGGGGGGHGGHHHGGGGCDGHGHHHHHHHHHHHHHHHHHHHHHHHHGGGGGGGGG?DGGA@--A
@M02034:409:000000000-BFKT7:1:2101:21729:9186 1:N:0:34
GCTCTTAAAGAGGAGAAAGGTCATGGGGGGGAAGGCTTCTAACTTTACTCAGTTCGTTCTCGTCGACAATGGCGGAACTGGCGACGTGACTGTCGCCCCAAGCAACCTGTCTCTTATACACATCTCCGAGCCCACGAGACCGTACTAGAT
+
CCCCCFFFFFFFGGGGGGGGGGHHHHHGGGGGGGGHHHHHGHHHHHHHHHHHHHHGGHHGHGEDGGFDGGGGGGGGFFFFFFFDDDBFFFFFFFFFFFFFFFFFFFFFFFFFFFFFFFBBFFFFFFFB>FFFFFFF>FFFFFAEDFFFFB
@M02034:409:000000000-BFKT7:1:2101:22136:9187 1:N:0:34
AAAGTCGAGGTGCCTAAAGTGGCAACCCAGACTGGTCCGTGTGTTGGTGGTGTAGAGCTTCCTGTAGCCGCATGGCGTTCGTACTTAAATATGGAACTAACCATTCCAATTTTCGCTGTCTCTTATACACATCCCCGAGCCCACGAGACC
+
AAAABFBBBDABGGGGGGGGFFGFCHHGGHHGHHG55BEHGHGHGAF2AABBF3D5F5AFFFHHHHFGFGC?EEGBFEEFE?2EGHHGGB@GGFEFHF3EF03FHHFBBF?GE4<EEE/34BFFD3B3FCD2B2?/B/<BCFHFGGF?GG
@M02034:409:000000000-BFKT7:1:2101:25619:9192 1:N:0:34
AAAGTCGAGGTGCCTAAAGTGGCAACCCAGACTGAGTCTAGGGTTGGTGGTGTAGAGCTTCCTGTAGCCGCATGGCGTTCGTACTTAAATATGGAACTAACCATTCCAATTTTCGCTGTCTCTTATACACCTCTC
+
AB??ABAABBABGGGGGGGFFGFHHHHF2G2F3GCGHGFBGEGGF2EEFEEFHFHFFFHHGGHHHHHFFAE0EEHHEGGEFEBGGHGFFHGHHHDDEGBGEGEFGFFFFFFGF4/EEA?FGFDG1F2BGF?CG1B
@M02034:409:000000000-BFKT7:1:2101:24881:9200 1:N:0:34
GCTCTTAAAGAGGAGAAAGGTCATGGCGTCGGATGCTTCTAACTTTACTCAGTTCGTTCTCGTCGACAATGGCGGAACTGGCGACGTGACTGTCGCCCCAA
+
AAAAAB5FFFDFGAEEGGGGGDGHEHHGGCGGCGCHHHFBHHHGHGH5GHGFGGDFEGHGGGFAE0EB0BFGFEEE?EHFHGGE>EEFHGHHHE/G?D@/A
@M02034:409:000000000-BFKT7:1:2101:22062:9205 1:N:0:34
GCTCTTAAAGAGGAGAAAGGTCATGACGGC
+
AAAAAFFD@DFFGAF1G1AGGGHFFE1A0A
@M02034:409:000000000-BFKT7:1:2101:13247:9205 1:N:0:34
AAAGTCGAGGTGCCTAAAGTGGCAACCCAGACTAAGAAGGAGGTTGGTGGTGTAGAGCTTCCTGTAGCCGCATGGCGTTCGTACTTAAATATGGAACTAACCATTCCAATTTTCGCTGTCTCTTATACACATCTCCGAGCCCACGAGACC
+
CCCCCFCCCCAAGGGGFGGFGGGHHHHEGHHGHHHHHFHHHHGEGHFEFGEFFGHHHHHHHCGHHHHHHGGGFGHHGGGGEFFGHHHHHHEGHHGFFGEGHHHHGHHHBFGEHGGGGGGHHHHHFHGHEHHHHHHHG/BFGGHGFCCGDE
@M02034:409:000000000-BFKT7:1:2101:13162:9207 1:N:0:34
GCTCTTAAAGAGGAGAAAGGTCATGCCTCGTGCTGCTTCTAACTTTACTCAGTTCGTTCTCGTCGACAATGGCGGAACTGGCGACGTGACTGTCGCCCCAAGCAACCTGTCTCTTATACACATCTCCGAGCCCACGAGACCGTACTAGAT
+
BCCCCFFFFFFFGFGGGGGGGGHHHHHHHGHHGGHHHHHHHHHHHHGGGHHHHHHGGHHGHGGGGEEEEGGHGFG>FGHGHGGEEGEEHGHFHHGGGFGGFHGFGHHHHHHHFHHFHHF2GFGG22@?/<<@FAFFGGGGGGGHGHBGGD
@M02034:409:000000000-BFKT7:1:2101:23931:9209 1:N:0:34
GCTCTTAAAGAGGAGAAAGGTCATGCGTCATTCGGCTTCTAACTTTACTCAGTTCGTTCTCGTCGACAATGGCGGAACTGGCGACGTGACTGTCGCCCCAAGCCACCTGTCTCTTATACACATCTCCGAGCCCACGAGACCATACTAGAT
+
AAB@AFFFFFFF4AEGGGGG4BGFHHGFEGGHHHHCGGHGC5GGFHHHGBHGGFHFEFAFHAF1EEEE0@GGHGCE>EH3FEF?EGEGFCD3?FFHDEFDAGC/B2CCB2<GFD>2@GFFFHGFHFF?/CGFGHFGGGGGGC0</DBGF=
@M02034:409:000000000-BFKT7:1:2101:10180:9209 1:N:0:34
GCTCTTAAAGAGGAGAAAGGTCATGGCGGCTCGTGCTTCTAACTTTACTCAGTTCGTTCTCGTCGACAATGGCGGAACTGGCGACGTGACTGTCGCCCCAAGCAACCTGTCTCTTATACACATCTCCGAGCCCACGAGACCGTACTAGAT
+
CCCCCFFFFFFFGGGGGGGGDGFHHGGGGGGGGGHGGHHHHHHHHHHHHHHHHHHFEHHGHFFEEEEGFHHHHGGGGGHGHHFE?EEFHGHHHHGEFGGFGHEBGCCGHHHFGHHEDGFBCFHHHHFD?CGGGEFDACE?EDDEGHFHFG
@M02034:409:000000000-BFKT7:1:2101:12438:9210 1:N:0:34
AAAGTCGAGGTGCCTAAAGTGGCAACCCAGACTAGTAATCAGGTTGGTGGTGTAGAGCTTCCTGTAGCCGCATGGCGTTCGTACTTAAATATGGAACTAACCATTCCAATTTTCGCTGTCTCTTATACACATCTCCGACCCACGAGACCG
+
CCCCCFCBCCABGGGGGGGGGGGHHHHGGHHGHHHHHHHHHHHHHHGGFGEFGHHHHGGHHFHHHHHHHGFGGGHHGFGGGGGHHHGGHHHHHHGHHHHHHHHHHHGHHHHHHHGGGGGHHHHHFHHHHHHHHHHHGCGGGHGGGGGGGF
@M02034:409:000000000-BFKT7:1:2101:24865:9210 1:N:0:34
GCTCTTAAAGAGGAGAAAGGTCATGGCGTCGGATGCTTCTAACTTTACTCAGTTCGTTCTCGTCGACAATGGCGGAACTGGCGACGTGACTGTCGCCCCAAGCAACCTGTCTCTTATACACATCTCCGAGCCCACGAGACCGTACTAGA
+
CCCCCFFFFFFFGGGGGGGGGGHHHHHGGGGGGGGHHHHHHHHHHHHHHHHHHHHGGHHGHGFGGEGGGHHHHGGGGGHHHHFGGGGGHGHHHHGHGGGDFGGFFGHHAGGHHHHFHFDGHHHHHFHGDCGGGEFG<C<.EGGHFGHEG
@M02034:409:000000000-BFKT7:1:2101:19381:9213 1:N:0:34
AAAGTCGAGGTGCCTAAAGTGGCAACCCAGACTGGTGTTGGGGTTGGTGGTGTAGAGCTTCCTGTAGCCGCATGGCGTTCGTACTTAAATATGGAACTAACCATTCCAATTTTCGCTGTCTCTTATACACATCTCCGAGCCCACGAGACC
+
3>AABFBADB>ABGGGGGGDGGGHHHH?FGCGHHHBGHGHHCGGFGGGGGEFFGHFFHHHHGHHGFFHHEGGGEHGGGGFGGCHHG@BGGBGHHFFGFHHHHGHHHHHHHHHHBGFGGGHHGHHHHEHGFFHHHFGG<BCCEHGGGGGDG
@M02034:409:000000000-BFKT7:1:2101:10296:9216 1:N:0:34
GCTCTTAAAGAGGAGAAAGGTCATGGGGGGGAGGGCTTCTAACTTTACTCAGTTCGTTCTCGTCGACAATGGCGGAACTGGCGACGTGACTGTCGCCCCAAGCAACCTGTCTCTTATACAC
+
BBBBBFFFFFFFGGGGGGGGGGFGHGGDGGGFGGGGHHHHFCCCGCGCGCCCGGFGGGGGFGGGG?B9BFFFBBF@BDFFFEFBFDBFEEFBFFEFFDFFFFFFFFFFFFFFFFFFFF9/;
@M02034:409:000000000-BFKT7:1:2101:3191:9223 1:N:0:34
GCTCTTAAAGAGGAGAAAGGTCATGACTTCTGCTGCTTCTAACTTTACTCAGTTCGTTCTCGTCGACAATGGCGGAACTGGCGACGTGACTGTCGCCCCAAGCAACCTGTCTCTTATACACATCTCCGAGCCCACGAGACCGTACTAGAT
+
BCCCCFFFFFFFGGGGGGGGGGFHHDEGHFFHHHHHGHHHHHHHHHHHHHHHGHHFEGGGHFBEEEEEFHGFGGGEEGHHHHFEEGEGHGHHHHGGGG/EDGF2FFHHHHFHGHHHHHHHHHHGGFGGCGGGGEG@<AA.FG<<AGDFG=
@M02034:409:000000000-BFKT7:1:2101:5430:9224 1:N:0:34
AAAGTCGAGGTGCCTAAAGTGGCAACCCAGACTGGGGCGAGTGTTGGTGGTGTAGAGCTTCCTGTAGCCGCATGGCGTTCGTACTTAAATATGGAACTAACCATTCCAATTTTCGCTGTCTCTTATACACATCTCCGAGCCCACGAGACC
+
AABAAFAABDB@GGGGF4FGGGGHHGHGGHHGHFDHEGEEEEFEFGHEEEEFHFHGDDGBHHHFEBGHHEE>EEHGFGGGGGGGGHGFDGHHHHFFFHGEFHGHHGFFHGHHHHGGGFGHHHHHGGFF2F2GHG<FD//@CFGGCGGGGC
@M02034:409:000000000-BFKT7:1:2101:24721:9225 1:N:0:34
GCTCTTAAAGAGGAGAAAGGTCATGTATTCTCGTGCTTCTAACTTTACTCAGTTCGTTCTCGTCGACAATGGCGGAAC
+
AAAAADDFDF1FABEGGGGGFF1DFGGEG3GHGGHCFFHHHHFGGHG1F1ABDGGFACHGGFFEE/E/EFGHFEC//>
@M02034:409:000000000-BFKT7:1:2101:19329:9227 1:N:0:34
AAAGTCGAGGTGCCTAAAGTGGCAACCCAGACTAATAAGACGGTTGGTGGTGTAGAGCTTCCTGTAGCCGCATGGCGTTCGTACTTAAATATGGAACTAACATTCCAATTTTCGCTGTCTCTTATACACATCTCCGAGCCCACGAGACCG
+
CCCCCFCCCCAAGGGGGGGGGGGHHHHGGGGGHHHHHHHHHGGGGGGFFGFFHHHHHHHHHHHHHHHHHGGGGGHHGGGGGFHHHHGHHHHHHHGFHGGFHGHHHFGHHHHHHFEGGGHHHHHHHHGHHHHHHHFGCGGGGHFGCFGGGG
@M02034:409:000000000-BFKT7:1:2101:6504:9228 1:N:0:34
GCTCTTAAAGAGGAGAAAGGTCATGGTTAATCCTGCTTCTAACTTTACTCAGTTCGTTCTCGTCGACAATGGCGGAACTGGCGACGTGACTGTCGCCCCAAGCAACCTGTCTCTTATACACATCTCCGAGCCCACGAGACCGTACTAGAT
+
CCCCCFFFFFFFGGGFGGGGGGHHHHHHHHHHHHHGHHHHHHHHHHHHHHHHGHGGGHHGHFFEGGGGGHHHHGGGGGHHHHGGGGEGHGHHHHGHEGGGGHGGHHHHGHHHHHHHHHFHHHHHGDHG@DCGGHGGDGGGGGGGGHHHH<
@M02034:409:000000000-BFKT7:1:2101:6355:9229 1:N:0:34
AAAGTCGAGGTGCCTAAAGTGGCAACCCAGACTGGGGGGAAGGTTGGTGGTGTAGAGCTTCCTGTAGCCGCATGGCGTTCGTACTTAAATATGGAACTAACCATTCCAATTTTCGCTGTCTCTTATACACATCTCCGAGCCCACGAGACC
+
AAAB3BAABDABGGGGGFGFGGGHHHHGGGHGHHHHGGGG/EGFHGGDFD<FHHHGHFHHHGHHHFHGHDCCGGHFGGGGGGHGHHGFHHHFHHEFGHFGHHEHHHGGHHHHH0DGGGGHGGGGFGFGBBFFFFCFEADFGGGGGFFFFE
@M02034:409:000000000-BFKT7:1:2101:23293:9230 1:N:0:34
AAAGTCGAGGTGCCTAAAGTGGCAACCCAGACTGATAAGAATGTTGGTGGTGTTGAGCTTCCTGTAGCCGCATGGTGTTCGTACTTAAATATGGTACTAACCATTCCTATTTTTGCT
+
CCCCCFBBCCCCGGGGGGGGGGGHHHHGGHGGHF3FG5F5DBGG5G22A2BA11B5A35A5BB555A53AE0BE155?>@?>21?BG3@BGEB344B4FG313B@BF44B4BD4/3B
@M02034:409:000000000-BFKT7:1:2101:5769:9231 1:N:0:34
GCTCTTAAAGAGGAGAAAGGTCATGACTCCTAGTGCTTCTAACTTTACTCAGTTCGTTCTCGTCGACAATGGCGGAACTGGCGACGTGACTGTCGCCCCAAGCAACCTGTCTCTTATACACATCTCCGAGCCCACGAGACCGTACTAGAT
+
AACCCFFFFFFFGGGGGGGGGGFHHHHHHGHHFGHHHHHHGHGGHHHBGHGGHHGFGGHGIFAEEEEAEGHHHFGEFGHGGEG?EEEGHGHHHHGEEFGGGHG2FGHHHHHHHHHHHHHHHHHHGHHC/<CGGEFD@@CDGGFHDHGHHG
@M02034:409:000000000-BFKT7:1:2101:5751:9232 1:N:0:34
GCTCTTAAAGAGGAGAAAGGTCATGACTCCTAGTGCTTCTAACTTTACTCAGTTCGTTCTCGTCGACAATGGCGGAACTGGAGACGTGACTGTCGCC
+
A>>A>FF@DDFFGGG11A1BFGBGD3FE1B1EGDHGFGHHHHHCFFHFHFGGDFFFEHBFGAAEEE?EEHFEGGGGGEBGH0BBBECEGEGHGHFG>
@M02034:409:000000000-BFKT7:1:2101:5413:9233 1:N:0:34
AAAGTCGAGGTGCCTAAAGTGGCAACCCAGACTGGGGCGAGTGTTGGTGGTGTAGAGCTTCCTGTAGCCGCATGGCGTTCGT
+
ABCBAFBBCCABGGGGGGFFGGGHHHHGGH2BBF2GE??0EEHHHHH111EB13G555BF5FF@B4B4@EE?EFF1>?ECE>
@M02034:409:000000000-BFKT7:1:2101:26223:9236 1:N:0:34
AAAGTCGAGGTGCCTAAAGTGGCAACCCAGACTAGTCCGAATGTTGGTGGTGTAGAGCTTCCTGTAGCCGCATGGCGTTCGTACTTAAATATGGAACTAACCATTCCAATTTTCGCTGTCTCTTATACACATCTCCGAGCCCACGAGAC
+
BBBBBFBABBBBGGGGGGGGGGGHHHHGGHHGHD3GD5E2EFHHHFEEFGFGHHHGGHHHHHHHHHHHGGGGFGHHGGGGGGFFHHGEGGFHHHFBGGGHHHHHHHFHFGGHHGGEGGGGHHHHHHHHHGHHHHHFGFGGGEHGGCFDA
@M02034:409:000000000-BFKT7:1:2101:23274:9238 1:N:0:34
AAAGTCGAGGTGCCTAAAGTGGCAACCCAGACTGAT
+
AAABBFBABBABGGGGGGGFGGGHHHHGGHAFH335
@M02034:409:000000000-BFKT7:1:2101:9019:9242 1:N:0:34
GCTCTTAAAGAGGAGAAAGGTCATGCCTGTTCCGGCTTCTAACTTTACTCAGTTCGTTCTCGTCGACAATGGCGGAACTGGCGACGTGACTGTCGCCCCAAGCAACCTGTCTCTTATACACATCTCCGAGCCCACGAGACCGTACTAGAT
+
BBBBBFFFFFFFGFFGGGGGFGHGH5BFFGHGF?EGGGHHHBGGGHHEED5FFFFFGHHGFFFEG?E?AGFHEEF?EFGHGHEEFE>EEGHFFFF/EDFDDEEF2FGHFHHGHHHHHBFGHHHHHGGD@DCGEAFGGGGGFGGHGF00DG
@M02034:409:000000000-BFKT7:1:2101:6339:9242 1:N:0:34
AAAGTCGAGGTGCCTAAAGTGGCAACCCAGACTGGTGGGGAGGTTG
+
CCCCCFCCCCCCGGGGGGGGGGGHHHHGGH2ABGF5F2A2A2AE2G
@M02034:409:000000000-BFKT7:1:2101:10317:9247 1:N:0:34
GCTCTTAAAGAGGAGAAAGGTCATGGCTTCTTATGCTTCTAACTTTACTCAGTTCGTTCTCGTCGACAATGGCGGAACTGGCGACGTGACTGTCGCCCCAAGCAACCTGTCTCTTATACACATCTCCGAGCCCACGAGACCGTACTAGAT
+
AAAAADFFFF1FGAEGGGGGGGHHF1FFHHHGFHHFHHHHHHCHHEGFGHFGAGGGEHHGGFB/EEEEEHDFBEE/>EGHGHEEEEEEFFHFGFF/EEEGFFAC<BFGFGGHHHHHGHHHHGHGHHHGGGGGGHGGGGGCF?AAFH0DFG
@M02034:409:000000000-BFKT7:1:2101:6357:9248 1:N:0:34
AAAGTCGAGGTGCCTAAAGTGGCAACCCAGACTGGGGGGAAGGTTGGTGGTGTAGAGCTTCCTGTAGCCGCATGGCGTTCGTACTTAAATATGGAACTAACCATTCCAATTTTCGCTGTCTCTTATACACATCTCCGAGCCCACGAGACC
+
>>AA>BAADDAAGGGG4FGFFGGHHGGGGHDFHHAGGGGGEGGEGHGDFG?FFGGFHHHHHHHHHEFGGA@CFGHFGGGGGGHHGHHHFGFFGFBDCHFCCGEGHGHHGGHHEFGGGGGHGGGGFFFGFFBFGFF0E?-BBEFGBBBDD;
@M02034:409:000000000-BFKT7:1:2101:3956:9249 1:N:0:34
GCTCTTAAAGAGGAGAAAGGTCATGGGTGGGAGGGCTTCTAACTTTACTCAGTTCGTTCTCGTCGACAATGGCGGAACTGGCGACGTGACTGTCGCCCCAAGCAACCTGTCTCTTATACACATCTCCGAGCCCACGAGACCGTACTAGAT
+
BBCCCFFFFFFFGGGGGGGGGGHFHGHGGFFHGGGGHHHHHFHGHFHHGGGGGGHGGHHGHGFGGAEEEGHHHGGGEGBGFGEEFEEFGGHHHHFCDGFGDHGHHHGHFFFGFHHGHFFFFHFHHBF?<CCGFAFD-A.<CDACFHHHH:
@M02034:409:000000000-BFKT7:1:2101:5756:9249 1:N:0:34
GCTCTTAAAGAGGAGAAAGGTCATGACTCCTAGTGCTTCTAACTTTACTCAGTTCGTTCTCGTCGACAA
+
BCCCCFFFFFFFGGGGGGGGGGFHHFHH54FG55555AFG5F3D5A55D5F3A55BEB2B5AFEG0E1A
@M02034:409:000000000-BFKT7:1:2101:26526:9250 1:N:0:34
AAAGTCGAGGTGCCTAAAGTGGCAACCCAGACTGAGAAGCAGGTTGGTGGTGTAGAGCTTCCTGGAGCCGCATGGCGTTCGTACTTAAATATGGAACTAACCATTCCAATTTTCGCTGTCTCTTATACACATCTCCGAGCCCACG
+
BBBBBFBBBBABGGGGGGGGGGGHHHHGAHC2FGFEGGHHCFGHGC2EFEEFAAF5AA3F5GFH32A2AAE0EEA1>EE1BB2GGHHB@BBGFD33FEGHF03FF4GDDG?GF4EAEE?B43B?B33?F?2?CFD?A/@@CCGF<
@M02034:409:000000000-BFKT7:1:2101:16269:9251 1:N:0:34
GCTCTTAAAGAGGAGAAAGGTCATGACGGCGCCGGCTTCTAACTTTACTCAGTTCGTTCTCGTCGGCAATGGCGGAACTGGCGACG
+
BBBBBFFFFFFFFGEFGEGGGGFHHGGEAF?2E20AEAFHFHFHHH5GGH5B5DGFEH1F@F?EE/EE?GHFHG//>FB3CEE?EG
@M02034:409:000000000-BFKT7:1:2101:20653:9252 1:N:0:34
AAAGTCGAGGTGCCTAAAGTGGCAACCCAGACTAATAATCAGGTTGGTGGTGTAGAGCTTCCTGTAGCCGCATGGCGTTCGTACTTAAATATGGAACTAACCATTCCAATTTTCGCTGTCTCTTATACACATCTCCGAGCCCACGAGACC
+
BCCCCFCCCCCCGGGGGGGGGGGHHHHGGHHGHHHHHGHHHHHHHHGGFGEFGHHHHHHHHHHHHHHHGGGGGGHHGGGGGGHHHHGHHGGHHHFHHHHHHHHHHHHHHGHHHHGGGGGHHHHHHHGHHHHHHHGHGCGFGGHGGGGGGG
@M02034:409:000000000-BFKT7:1:2101:19919:9255 1:N:0:34
GCTCTTAAAGAGGAGAAAGGTCATGAATGGTTCGGCTTCTAACTTTACTCAGTTCGTTCTCGTCGACAATGGCGGAACTGGCGACGTGACTGTCGCCCCAAG
+
AAAAAFBFDF@FGAEGGGGAFG1FGHGHHHHFHGGGGGGHHHHHHFHHHHEGGGDFEFGGHGFEEAE/EFGHEEE?E/FFGFEEEE>//FGGFHGAAEGGCG
@M02034:409:000000000-BFKT7:1:2101:24900:9273 1:N:0:34
GCTCTTAAAGAGGAGAAAGGTCATGCCTACTGATCA
+
AA?AAFFB@@5>F424AF4B4E4DD54D5B44D555
@M02034:409:000000000-BFKT7:1:2101:21941:9274 1:N:0:34
GCTCTTAAAGAGGAGAAAGGTCATGCTTCCTCGTGCTTCTAACTTTACTCAGTTCGTTCTCGTCGACAATGGCGGAACTGGCGACGTGACTGTCGCCCCAAGCAACCTGTCTCTTATACACATCTCCGAGCCCACGAGACCGTACTAGAT
+
BBBBBFFFFFFFGGGCGBGGGGHHHFFHFHHBFHHFGHHHGGHHHHHHHHHHHHHGGHHGGFFEGFGGGHHHEGGGGGHHHHGGGGFGHGHFHHGHGGG/<FEBCGHHHGHHHHHFHHH2GHCGGHHGGG?@FCADGF.DFFAEDCDGF<
@M02034:409:000000000-BFKT7:1:2101:24992:9283 1:N:0:34
GCTCTTAAAGAGGCGAAAGGTCATGCCGCCTTCGGCTTCTAACTTTACTCAGTTCGTTCTCGTCGACAATGGCGGAACTGGCGACGTGACTGTCGCCCCAAGCTACCTGTCTCTTATCCACATCTCCGAGCCCACGAGACCGTACTCGAT
+
AAAAAF3FFFBFG1F0EEGFF1FGDGHGGEGGCGCGGEFHHGHHFHHHHFGFAFGEAFGFFFFAF@EEEFGH0EE>>/BGFFCEGGEAGGFGDDF?CFGGCEA1?<GGBGHHHHHEH1GGHFGHHHHGCCGGGGGCGGG?CC?.:C0=.;
@M02034:409:000000000-BFKT7:1:2101:13680:9284 1:N:0:34
GCTCTTAAAGAGGAGAAAGGTCATGGGGAGGTGTGCTTCTAACTTTACTCAGTTCGTTCTCGTCGACAATGGCGGAACTGGCGACGTGACTGTCGCCCCAAGCAACCTGTCTCTTATACACATCTCCGAGCCCACGAGACCGTACTAGAT
+
CCCCCFFFFFFFGGGGGGGGFGHHHGHGGGGGHHGGHHHHHHHHHHHHHHGHHHHGEHHGHGFGEEEEGHHHHGGEGGHHHGGEFGGGHGHGHGGHGEGGGHGFGGHHEGFHHHHHHHHHHHGFHHGG@@GGGHGGGGGCGGDGDE0G0D
@M02034:409:000000000-BFKT7:1:2101:23915:9284 1:N:0:34
AAAGTCGAGGTGCCTAAAGTGGCAACCCAGACTTTGGTGGGGGTTGGTGGTGTAGAGCTTCCTGTAGCCGCATGGCGTTCGTACTTAAATATGGAACTAACCATTCCAATTTTCGCTGTCTCTTATACACATCTCCGAGCCCACGAGACC
+
BBBBBFBBBBBBGGGGGGGBGFGHHHHGGHDGHHHHHFFGGGGEEFGGFFFFFFHFHGHHFHHHHFHFGEGFGGHEEEFGGFFGHHFHHFGHGH33GHHHHHBGHHHGGHHHHHGGGGGFHGFFHHFDFFFCGHHBA/@C@EHFFCGDDC
@M02034:409:000000000-BFKT7:1:2101:22496:9288 1:N:0:34
AAAGTCGAGGTGCCTAAAGTGGCAACCCAGACTCCTCCGCCGGTTGGTGGTGTAGAGCTTCCTGTAGCCGCATGGCGTTCGTACTTAAATATGGAACTAACCATTCCAATTTTCGCTGTCTCTTATACACATCTCCGAGCCCACGAGACC
+
BBBBAFAABBAAGGGGGGGGGGGGHHHGGHHGHHHHHHGGGGGEGGGEFFAFAGGFGGHHHHHGHFHHHGGGGGHFGGGFGFHHHHHGHHHHHHGGHHGHHHHGHHFHHGHHHHGGGGGHHHHHGHGHGFHFFHHDE@@CFGHGFCGGFE
@M02034:409:000000000-BFKT7:1:2101:15529:9289 1:N:0:34
GCTCTTAAAGAGGAGAAAGGTCATGATGGAGCGTGCTTCTAACTTTACTCCGTTCGTTCTCGTCGACAATGGCGGAACTTGCGACGTGACTGT
+
>AAAADFDBD1CA11FGFFGFFHEBEDFGF00AF00AGGFB21DFADGGB1BGGAAEGHGHEGAE/AA>BB1FE/>>EF1B1>/>>E/FFF1B
@M02034:409:000000000-BFKT7:1:2101:21931:9290 1:N:0:34
GCTCTTAAAGAGGAGAAAGGTCATGCTTCCTCGTGCTTCTAACTTTACTCAGTTCGTTCTCGTCGACAATGGCGGAACTGGCGACGTGACTGTCGCCCCAAGCAACCTGTCTCTTATACACATCTCCGAGCCCACGAGACCGTACTAGAT
+
BBBCCFFFFFFFGGGGGGGGGGGHHHHHHHHHGHHGGHHHHHHHHHHHHHHGHHHGGHHGHFFFGFGFGHFHGGGEFGHHHGGGGGGGHGHGHHGFGGEFGGFHHFHHHHHHHHHFHHHHEFGFGHFGFG?FGHGG-CDEGCDGGHGHHF
@M02034:409:000000000-BFKT7:1:2101:21614:9291 1:N:0:34
AAAGTCGAGGTGCCTAAAGTGGCAACCCAGACTAGTTCTTCTGTTGGTGGTGTAGAGCTTCCTGTAGCCGCATGGCGTTCGTACTTAAATATGGAACTAACCATTCCAATTTTCGCTGTCTCTTATACACATCTCCGAGCCCACGAGACC
+
BCCCBFCCCBBCGGGGGGGGGGGHHHHGGHHGHHHHHGHHHHHHHHGGFGEGHHHHGFHHHHHFGGHHHGGGGGHEEEGGGGHHGHGFHHHHHGHEFHGHHHFHHHHGGHHHHHGGGGGHGGHHFHFFBGBGFGH2?/<BGGHGCFGGGF
@M02034:409:000000000-BFKT7:1:2101:15989:9297 1:N:0:34
AAAGTCGAGGTGCCTAAAGTGGCAACCCAGACTCCGCAGCAGGTTGGTGGTGTAGAGCTTCCTGTAGCCGCATGGCGTTCGTACTTAAATATGGAACTAACCATTCCAATTTTCGCTGTCTCTTATACACATCTCCGAGCCCACGAGACC
+
BBBBBFBBBBBBGGGGGGGGGGGHHHHGCHHGHHHGGGGGHGHHHHGGGGGGHGHHHHHHHFHHHHHHHGGGGGHHGEGGGEHHHHFGFHHHHGFHHHGHHHHHHHHGFHHHHHGGGFGGHHHHHHHHFHHGHHGHGC?CGGHFGGGGGG
@M02034:409:000000000-BFKT7:1:2101:9408:9299 1:N:0:34
GCTCTTAAAGAGGAGAAAGGTCATGGGTCATGCTTCTAACTTTACTCAGTTCGTTCTCGTCGACAATGGCGGAGCTGGCGACGTGACTGTCGCC
+
BBBBBFDFFFFFGGGGGGGGGGHHHG4GGBGGHBF5GFFABD555D55BADGGGF2AF2B1AAA10AB32AE>E>GH21>>/EGF/?E333?/?
@M02034:409:000000000-BFKT7:1:2101:24976:9303 1:N:0:34
GCTCTTAAAGAGGAGAAAGGTCATGCCGCCTTCGGCTTCTAACTTTACTCAGTTCGTTCTCGTCGACAATGGCGGAACTGGCGACGTGACTGTCGCCCCAAGCAACCTGTCTCTTATACACATCTCCGAGCCCCCGAGACCGTACTAGAT
+
AAABAFFDFFFFGAEAFGFFFGCGGFFEECDGHHGGGGHHHHHHHHGHHHHHHHHGGHAFHFFFGEGCCHHEHEGGEGHHHGEFGGGGEFFHHHGF<BB??GG2???2??CFDGFHHH22F1GHHBHG/@@FF.>-A@FGECAGGEF0:;
@M02034:409:000000000-BFKT7:1:2101:6430:9303 1:N:0:34
GCTCTTAAAGAGGAGAAAGGTCATGGTGGTGTCTGCTTCTAACTTTACTCAGTTCGTTCTCGTCGACAATGGCGGAACTGGCGACGTGACTGTCGCCCCAAGCAACCTGTCT
+
AA1AA1DFDFFFGGGGGGGGFEHGFFBBEECFFFFFFGHFG2EFHGHHHHFGHHHEAEAFHFFEEGAEGHBC0EEEE@FDHE@@/EE>CA2GEFEFE//EC</0BCFF0G1F
@M02034:409:000000000-BFKT7:1:2101:13920:9306 1:N:0:34
AAAGTCGAGGTGCCTAAAGTGGCAACCCAGACTTCTACGTGTGTTGGTGGTGTAGAGCTTCCTGTAGCCGCATGGCGTTCGTACTTAAATATGGAACTAACCATTCCAATTTTCGCTGTCTCTTATACACATCTCCGAGCCCACGAGACC
+
CCCBCFCCCCCCGGGGGGGGGGGHHHHGGHHGHHDGHDF2AFGGHHHFGGEFHHHHHHHHHHHHHHGHHGGGGGHHGGGGGGHHHHDFHHGHHHBFGGGHHHHHHHGHHHHHHHGGGGGHHGHHGHGGFHHHHHHHGGGGGGEGGGGGGC
@M02034:409:000000000-BFKT7:1:2101:4986:9307 1:N:0:34
AAAGTCGAGGTGCCTAAAGTGGCAACCCAGACTACTTGTACGGTTGGTGGTGTAGAGCTTCCTGTAGCCGCATGGCGTTCGTACTTAAATATGGAACTAACCATTCCAATTTTCGCTGTCTCTTATACACATCTCCGAGCCCACGAGACC
+
CCCCCFCCCCAAGGGGGGGGGGGHHHHGGHHGHHHHHGHHBGGGFGGGGGEFGHHHHHHHHHHHHHHHHGGGFGHHGGGGGGGHHHHGGHGHHHGHGHHGHHHGHHGHHHHHHHGFGGFHHHFHHHGDBGGHFHFFFFGG/FAGGCGGGF
@M02034:409:000000000-BFKT7:1:2101:10853:9308 1:N:0:34
GCTCTTAAAGAGGAGAAAGGTCATGCGGGCGCCGGCTTCTAACTTTACTCAGTTCGTTCTCGTCGACAATGGCGGAACTGGCGACGTGACTGTCGCCCCAAGCAACCTGTCTCTTATACACATCTCCGAGCCCACGAGACCGTACTAGAT
+
BBBBBFFFFFFFGFEAECGGGGCHGFGGGGGGGGGGGGHHHHHHHHHHHHHHHHHFEHHGHGFFGFGGGHHHFGGGGGHHHGGFGGDGHGHHHHGGGGFGGHAGFHHHHFHHHHHBHFHFHGGFHHFG-CCCGAEA:A?FGG99EGGGGF
@M02034:409:000000000-BFKT7:1:2101:5044:9309 1:N:0:34
AAAGTCGAGGTGCCTAAGGTGGCAACCCAGACTGAGGTTCAGGTTGGTGGTGTAGAGCTTCCTGTAGCCGCATGGCGTTCGTACTTAAATATGGAACTAACCATTCCAATTTTCGCTGTCTCTTATACACATCTCCGAGCCCACGAGACC
+
AABA>BAADDBBFGGGG4BGGGGHHHFGGHHGHFGGGABE35BDFF?AAFBFHHHHHGHHHHHFGHHHHGGGGGHFGEEGFGFHHHHHHFHHHGGEHHGHFHFGHHEFHFGHHBFGEG/FGFGFHHHHEFFHGHHFGCFCFGGGG/<AD?
@M02034:409:000000000-BFKT7:1:2101:23473:9312 1:N:0:34
GCTCTTAAAGAGGAGAAAGGTCATGAATACTGCTGCTTCTAACTTTACTCAGTTCGTTCTCGTCGACAATGGCGGAACTGGCGACGTGACTGTCGCCCCAAGCAACCTGTCTCTTATACACATCTCCGAGCCCACGAGACCGTACTAGA
+
AAAABFFFFFBC4BEGGGGGGGGFGFGHHHGBHHHGHHHHHCFGHHHHHHHHHHBGGHHGFFFEFFE1AFHFHGG0@EFHHHGFGGGGHGHEHFFGDEGG/FFCBFHHGHFHHFHFG3DDBGGHHHGG@@GCCGGDCD..>CEHGEBHH
@M02034:409:000000000-BFKT7:1:2101:15817:9313 1:N:0:34
GCTCTTAAAGAGGAGAAAGGTCATGGGTACTGCGGCTTCTAACTTTACTCAGTTCGTTCTCGTCGACAATGGCGGAACTGGCGACGTGACTGTCGCCCCAAGCAACCTGTCTCTTATACACATCTCCGCGCCCACGAGACCGTACTAGAT
+
BBBBBFF@FFFFCCAA4BGAFGCHHGHHHHHGHGGGGGHGHGHHHHHGHHHHHHHFEHHGFFBEEAEEGHHHGGGFGGGFFHEGGGEFHGHHHHGFEFCA<?FGGHAGHDCBGGFFEBGFBFGFHD<E/<<C-<<C-CG..<CADEF00<
@M02034:409:000000000-BFKT7:1:2101:20710:9317 1:N:0:34
AAAGTCGAGGTGCCTAAAGTGGCAACCCAGACTGAGCGTGGGGTTGGTGGTGTAGAGCTTCCTGTAGCCGCATGGCGTTCGTACTTAAATATGGAACTAACCATTCCAATTTTCGCTGTCTCTTATACACATCTCCGAGCCCACGAGACC
+
BBBBBFBBBBAAGGGGGGGGGGGHHHGGGHHGHHHHHGEEGGGGFGGEGGEFGHHFGHHHHCGHGHHHHGGEEEHGGGGFGEBGGHGFHHGHHHGBFGHHHHGHHHGGHGHHHGGCFGGHHHHHFHHHHFFFGGGDE/CGGGHGCGGGGC
@M02034:409:000000000-BFKT7:1:2101:3645:9319 1:N:0:34
GCTCTTAAAGAGGAGAAAGGTCATGACTTCTCAGGCTTCTAACTTTACTCAGTTCGTTCTCGTCGACAATGGCGGAACTGGCGACGTGCCTGTCGCCCCA
+
BBBBBFBFFFFF44AAFFGAEGFHHFHFHGHHHHHHHCHHGFHHHHHHGFFGGFHFEHGGFFAEEECAEFHHHGGCCEHBGGE@?EE//?FGGHGEFEEE
@M02034:409:000000000-BFKT7:1:2101:28359:9319 1:N:0:34
GCTCTTAAAGAGGAGAAAGGTCATGGTGGAGAGGGCTTCTAACTTTACTCAGTTCGTTCTCGTCGACAATGGCGGAACTGGCGACGTGACTGTCGCCCCAAGCAACCTGTCTCTTATACACATCTCCGAGCCCACGAGACCGTACTAGAT
+
BCCCCFFFFFFFGGGGGGGGGGFHHHHHGHHHGGGGHHHHHHHHHHHHHHHHGHHGEGGFHGFGGFFEFHHHHEGEFGHHHHEEGGGGHAGFHHGAAAEFGFFFHHHHHHGHHHHGHHHFHHGGGGFDDGGGGAE<>CG.FDAGGHBHG=
@M02034:409:000000000-BFKT7:1:2101:21204:9321 1:N:0:34
GCTCTTAAAGAGGAGAAAGGTCATGGCGGCTGGTGCTTCTAACTTTACTCAGTTCGTTCTCGTCGACAATGGCGGAACTGGCGACGTGACTGTCGCCCCAAGCAACCTGTCTCTTATGCACATCTCCGAGCCCACGAGAC
+
BBBBBFFFFFFFGGGFFGGGGGGHH44AE22AE3BFGHHHHHHHHHHHHHHHHGHGGHHGHGFGGGGGGHHHHGG?@GHHHHFEEGEEEFHHHHFHDDGDG/FFGHHHHHHHFHGGH?F1G1FCGEHD->CCF.C<<@D?
@M02034:409:000000000-BFKT7:1:2101:5871:9321 1:N:0:34
AAAGTCGAGGTGCCTAAAGTTGCAACCCAGACTGCT
+
CCCCCFCCCCBCGGGGGGGGAGHHHHFGGHHGH335
@M02034:409:000000000-BFKT7:1:2101:27044:9321 1:N:0:34
AAAGTCGAGGTGCCTAAAGTGGCAACCCAGACTAATAAGCAGGTTGGTGGTGTAGAGCTTCCTGTAGCCGCATGGCGTTCGTACTTAAATATGGAACTAACCATTCCAATTTTCGCTGTCTCTTATACACATCTCCGAGCCCACGAGACC
+
BBBBBF3ADBAAGGGGGFGFFGFFHAFEFGHGGHHFHHHHHHHHGHCEFEEFGHHHFHHHHHGFHHHHHGGGGGHHGGGGGGHGHHGFHHFFHEFEGHHHHHEGFHFHHHHHHHGGGGGHHGHHHGHHFHHHFHHHG?CCGGHGGGGEFE
@M02034:409:000000000-BFKT7:1:2101:6060:9322 1:N:0:34
AAAGTCGAGGTGCCTAAAGTGGCAACCCAGACTGGGAGTGGGGTTGGTGGTGTAGAGCTTCCTGTAGCCGCATGGCGTTCGTACTTAAATATGGAACTAACCATTCCAATTTTCGCTGTCTCTTATACACATCTCCGAGCCCACGAGACC
+
>>AA1BA1A1>1FFFF1BFFEGCFHHHGEHHGHG0FFEEFGGG/AEEEAEAFABEEHHFFBGHGGGHGFEEEF/FCEGGF/EGECGHGEFFDHFFBFHEFBG1F1>>GDFFEHGCFGGADFFGGDGEHBF1G1F1FE</>@<FFGGCGG<
@M02034:409:000000000-BFKT7:1:2101:4485:9322 1:N:0:34
AAAGTCGAGGTGCCTAAAGTGGCAACCCAGACTTCGACGTCGGATGGTGGTGTAGAGCTTCCTGTAGCCGCATGGCGTTCGTACTTAAATATGGAACTAACCATTCCAATTTTCGCTGTCTATTATACACATTCCGAGC
+
3AAAA5>3>>>A4ADG4DG6ABACH442FD2F3EGDHFEEEAC0AAA3AA1AFFF55A3F53BFD5G5BE?C?EF1>>EFEA1C1G4?3F4EG3?3??3CF03?34B44B3BFF</?B?122BF222B2@<<F12@</B
@M02034:409:000000000-BFKT7:1:2101:6695:9323 1:N:0:34
GCTCTTAAAGAGGAGAAAGGTCATGATGGCTCGGGCTTCTAACTTTACTCAGTTCGTTCTCGTCGACAATGGCGGAACTGGCGACGTGACTGTCGCCCCAAGCAACCTGTCTCTTATACACATCTCCGAGCCCACGAGACCGTACTAGAT
+
BBBBBFFFFFFFGGGEGGGGGGFHFGHHHHHHGGGGGHHHHHHHHHHHHHHHHHGFFHGFHFFFGGGGGHHHHGGGGGHHHGGGFGFGHGHHHHGHFECGGFGHFGGHHHHHHGHHGHHHHHHGHHHGCDCCEHGF-<AGGG?GDHFHGC
@M02034:409:000000000-BFKT7:1:2101:12283:9325 1:N:0:34
GCTCTTAAAGAGGAGAAAGGTCATGAATCGGCATGCTTCTAACTTTACTCAGTTCGTTCTCGTCGACAATGGCGGAACTGGCGACGTGACTGTCGCCCCAAGCAACCTGTCTCTTATACACATCTCCGAGCCCACG
+
CBCCCFFFFFFCGCEFFGCFGGFHHHGHHGFGGGHHHHHHGGHHGHHHHHHFHHHFGHHGHFFFGEGGGHHEHGGGGGHHHGEEGGGDFGHHHGGEEEEEFFFFGHHHFH2BHFFGFDFBCFFFHFF?/<ACEAFC
@M02034:409:000000000-BFKT7:1:2101:27154:9327 1:N:0:34
GCTCTTAAAGAGGAGAAAGGTCATGGTTATGCATGCTTCTAACTTTACTCAGTTCGTTCTCGTCGACAATGGCGGAACTGGCGACGTGACTGTCGCCCCAAGCAACCTGTCTCTTATACACATCTCCGAGCCCACGAGACCGTACTAGAT
+
CCCCCFFFFFFFGGEGGGGGGGFHHHHHHHHHHHHHHHHHHHHHHHHHHHHHHHHGGHFGHGFGGGGGGGGHHGGGGGGHHHGEEFEGHEHHHHGFDFGGGFFHGHFGHHGHHFHHHHGHHEGHHEHD@CCFFAFDACDAFGGHGHDG0=
@M02034:409:000000000-BFKT7:1:2101:28344:9329 1:N:0:34
GCTCTTAAAGAGGAGAAAGGTCATGGTGGAGAGGGCTTCTAACTTTACTCAGTTCGTTCTCGTCGACAATGGCGGAACTGGCGACGTGACTGTCGCCCCAAGCAACCTGTCTCTTATACACATCTCCGA
+
BBABBFFFFDBCGFGGAFGGEEGHFFGHFDAGGDEEHHHHHGFHHHHHHHHGGHGGGHHGBF1EE0E?EGGHHCFC@/FFGHGGGGEEFFHHHHGGEAGDDHAGGAHHGHHHGHHHHEF@GF<FHHF/<
@M02034:409:000000000-BFKT7:1:2101:23462:9329 1:N:0:34
GCTCTTAAAGAGGAGAAAGGTCATGAATACTGCTGCTTCTAACTTTACTCAGTTCGTTCTCGTCGACAATGGCGGAACTGGCGACGTGACTGTCGCCCCAAGCAACCTGTCTCTTATACACATCTCCGAGCCCACGAGACCGTACTAGAT
+
CCCCCFFFFFFFGGFGGGGGGGHHHGCGFHHHHHHHHHHHHHHHHHHHHHHHHHHGGHHGHGFGGGGGEHGGHGGGGGHGHGFGGGFGHGGHHHGGFEGGGGGHGHHHHDGHFHHHHHHFHHHHHHHGCDGGGHGGGGGGFGGEGGHHFG
@M02034:409:000000000-BFKT7:1:2101:23138:9330 1:N:0:34
GCTCTTAAAGAGGAGAAAGGTCATGGGGGGGAGGGCTTCTAACTTTACTCAGTTCGTTCTCGTCGACAATGGCGGAACTGGCGACGTGACTGTCGCCCCAAGCAACCTGTCTCTTATACACATCTCCGAGCCCACGAGACCGTACTAGAT
+
CCCCCFFFFFFFGGGGGGGGGGHHHFH2EECC-@@DHHHHHBCCGHFGGC;:CGGEGG?FGGGGG?DDGGFGFDF::DFFF?D:DFDFEEFFFFFADDFDFEEFFFFFFFFFFBFBF:BBB/FFFFFFFDFCEEED=CADFF?F?EBFFB
@M02034:409:000000000-BFKT7:1:2101:6887:9334 1:N:0:34
AAAGTCGAGGTGCCTAAAGTGGCAACCCAGACTATTAATGATGTTGGTGGTGTAGAGCTTCCTGTAGCCGCATGGCGTTCGTACTTAAATATGGAACTAACCATTCCAATTTTCGCTGTCTCTTATACACATCTCCG
+
>A?1>B1A1A1AC11F1G1BGD0A1F0AFFE0BA12DAEHHHFHHHG/F?EFH1ABF1FHD1GA1DD21BAEEEG0>?E/E/>/B@@1B22@FE1BCHHFGGGBBGHFFGFGHBEEE/?BF2FDBBE>FBD<<1BBA
@M02034:409:000000000-BFKT7:1:2101:3635:9337 1:N:0:34
GCTCTTAAAGAGGAGAAAGGTCATGACTTCTCAGGCTTCTAACTTTACTCAGTTCGTTCTCGTCGACAATGGCGGAACTGGCGACGTGACTGTCGCCCCAAGCAACCTGTCTCTTATACACATCTCCGAGCCCACGAGACCGTACTAGAT
+
AAABBFFBDDFFGCE4B4FAFGCGHGCGHHHGHFHHGHHHHHHHHHDFGHHHHHHFEGBFGFBEGEEDEGGFHCCFGFHHHGEEGGEGFFGFFDFF/?E/E?/2FB?FGFBBDGG3BGED2<F<D2@/<>/<CA/>-CED.<EH?G0DD=
@M02034:409:000000000-BFKT7:1:2101:25975:9339 1:N:0:34
AAAGTCGAGGTGCCTAAAGTGGCAACCCAGACTAATGATCAGGTTGGTGGTGTAGAGCTTCCTGTAGCCGCATGGCGTTCGTACTTAAATATGGAACTAACCATTCCAATTTTCGCTGTCTCTTATACACATCTCCGAGCCCACGAGACC
+
BBBBBFBBBBABGGGGGGGGGGGGHHHGFHHGHHGHHHHHHGHHHHGFFGEFGFHHHHHHHHHHHHHHHGGGGGHHGEFFFEFCGHGGHHGHHHGHHFGHHHHGHHGHHHHHHFGGGGGGBHGHFHHGGFGFHFDFA>DFGFEAD?FDGE
@M02034:409:000000000-BFKT7:1:2101:6870:9342 1:N:0:34
AAAGTCGAGGTGCCTAAAGTGGCAACCCAGACTATTAATGATGTTGGTGGTGTAGAGCTTCCTGTAGCCGCATGGCGTTCGTACTTAAATATGGAACTAACCATTCCAATTTTCGCTGTCTCTTATACACATCTCCG
+
BBB?AFAA??2AGGGGGGGFGFFHHHHGGHHGHFGHHHGHGHHHHHGGFDFFGHFGGHHHHHHHFHFFGGGEGGHGGGGGGGGHHHGGFHHFFHGGFGDBFGBHHHGHGHHBHBEFGGGHHHEGGGBEFFBGFGFGA
@M02034:409:000000000-BFKT7:1:2101:12898:9342 1:N:0:34
AAAGTCGAGGTGCCTAAAGTGGCAACCCAGACTCTTGGTGGTGTATCTCTTCCTGTAGCCGCATGGCGTTCGTACTTAAATATGGAACTAACCATTCCAATTTTCGCTGTCTCTTATACACATCTCCGAGCCCACGAGACCGTACTAGAT
+
BBBBBFBBBBBBGGGGGGGFGFGHHHFGGHHGHHHHHGFFGGGHHHHGHHHHHHHHHFHHGCEEEHHGEGFEEFEGHGHHHFHHH@FFGGEHHFGHHHBGHHHHHGGGGGHHHHHHHGHHHHGHHHHDECGGFHFGGC?GGGGCDHHGB?
@M02034:409:000000000-BFKT7:1:2101:12129:9348 1:N:0:34
AAAGTCGAGGTGCCTAAAGTGGCAACCCAGACTAATAATAAGGTTGGTGGTGTAGAGCTTCCTGTAGCCGCATGGCGTTCGTACTTAAATATGGAACTAACCATTCCAATTTTCGCTGTCTCTTATACACATCTCCGAGCCCACGAGACC
+
CBCCCFCCCCACGGGGGGGGGGGHHHHGGDHGHFHHHHHHHHHHGHGGFGEFGHHHHHHHHHHHHHHHHGGGGGHHGGGGGGHHHHGHHHHHHHFGFHHHHHHHHHHHHHHHHHGGGDGHHHHHHHFHFHEHHHGHGG?DGGHGF?DGGC
@M02034:409:000000000-BFKT7:1:2101:14115:9351 1:N:0:34
AAAGTCGAGGTGCCTAAAGTGGCAACCCAGACTAATCCGCCGGTTGGTGGTGTAGAGCTTCCTGTAGCCGCATGGCGTTCGTACTTAAATATGGAACTAACCATTCCAATTTTCGCTGTCTCTTATACACATCTCCGAGCCCACGAGACC
+
>?A?3BAABAAAGGGGGCGGDGGFHHGGGGHGHGHFHHFFAEG0AEFECDEFFBFEEEGGBGHGGGF5@BECGGH1>E>FE>?GG4FGBGHDBFBBGHFBBB3BF4B4DGFHHGBCDFDBDFFF@FFFBCGHBH@2C@C/@F/FC??AD>
@M02034:409:000000000-BFKT7:1:2101:5914:9351 1:N:0:34
AAAGTCGAGGTGCCTAAAGTGGCAACCCAGACTGAGAAGAATGTTGGTGGTGTAGAGCTTCCTGTAGCCGCATGGCGTTCGTACTTAAATATGGAACTAACCATTCCAATTTTCGCTGTCTCTTATACACATCTCCGAGCCCACGAGACC
+
BCBBBFABBDABGGGGGGGGGGGHHHHGGHHGHHHHHHHHHGHHHHHFFGGFHHHGHHHHHHHHHHHGHGGGGGHHGGGGGGHHHHHHHHGHHHGHHHHHHHHHHHHHHHHHHHGDGGGHHHHHHHGHFHFHHHHHFCGGGGHGGGGGGC
@M02034:409:000000000-BFKT7:1:2101:15507:9353 1:N:0:34
GCTCTTAAAGAGGAGAAAGGTCATGGGTAAGCGTGCTTCTAACTTTACTCAGTTCGTTCTCGTCGACAATGGCGGAACTGGCGACGTGACTGTCGCCCCAAGCAACCTGTCTCTTATACACATCTCCGAGCCCACGAGAC
+
CCCCCFFFFFFFGGGGGGGGGGGHH4AFG444EFGGGHHHHGHHHHHHHHHHHHHGGHHGHFFGGEEEGHHHHGGEGGHHHHGEGGGGHGHHHHGGGGGGGHGFHFHHHHHHFHHGHEGGHBFFGGHGCCDGGHGGGGGG
@M02034:409:000000000-BFKT7:1:2101:12151:9353 1:N:0:34
AAAGTCGAGGTGCCTAAAGTGGCAACCCAGACTAATAATAAGGTTGGTGGTGTAGAGCTTCCTGTAGCCGCATGGCGTTCGTACTTAAATATGGAACTAACCATTCCAATTTTCGCTGTCTCTTATACACATCTCCGAGCCCAC
+
AAABAFBBBBBBGFG5BFGEGGGHHHHGGGFGHCGHHHHH5GHGHGEEFEEFGDGGGGFHFHHGGAGFFGGGGGGG?FGGGGGEFGHHDGFHHHFECCHGFF3BGGFFHHHGGFEGGFFFHFBG4FFG3FHHFHH2EFGG?FFF
@M02034:409:000000000-BFKT7:1:2101:12910:9355 1:N:0:34
AAAGTCGAGGTGCCTAAAGTGGCAACCCAGACTCTTGGTGGTGTATCTCTTCCTGTAGCCGCATGGCGTTCGTACTTAAATATGGAACTAACCATTCCAATTTTCGCTGTCTCTTATACACATCTCCGAGCCCACGAGACCGTACTAG
+
CCCCCFCBCCCCGGGGGGGGGGGHHHHGGGHGHHHHHHHGGGGHHGGHHHHHHHHHHHHHGGGGGHHGGGGGGHFHHHHHHGHHHDGHHGHHHFGHHHHHHHHHHGGGGGHHHHHHHHHHHHHHHHHFGGGGGFGGGGGGGGGHDHGH
@M02034:409:000000000-BFKT7:1:2101:3376:9355 1:N:0:34
GCTCTTAAAGAGGAGAAAGGTCATGACTTATCGTGCTTCTAACTTTACTCAGTTCGTTCTCGTCGACAATGGCGGAACTGGCGACGTGACTGTCGCCCCAAGCAACCTGTCTCTTATACACATCTCCGAGCCCACGAGACCGTACTAGAT
+
?ABBBFFFFFFFGGGGGGGGGGHGHHHHHHHHHHHGGHHHGHGGHHHGHHGGGHGGGHHGHGFGFEEAEFHHGGGCEGGHGHGEGGEFGGHHHHGGGGGGFHGHHFGHHHHHHHHFHHHHHHHHHGHGGGFGGEFG-AEAFGGEFAGFHD
@M02034:409:000000000-BFKT7:1:2101:13807:9358 1:N:0:34
AAAGTCGAGGTGCCTAAAGTGGCAACCCAGACTGAGACTGAGGTTGGTGGTGTAGAGCTTCCTGTAGCCGCATGGCGTTCGTACTTAAATATGGAACTAACCATTCCAATTTTCGCTGTCTCTTATACACATCTCCGAGCCCACGAGACC
+
AABAAFAADBBBFGGGGGGGGGGHGHCFGHGGHHHHHCHHGHDFFGEBFEEFGFHGHFHHHHHHHHHHHGGGGGHHGGGGFAGHHHHHFHHHHHGFBGFGFGFFHGEGHHHHHHGGGGGHHEHHFGFB3FGGGGF2/BDCFFHGC@GDG<
@M02034:409:000000000-BFKT7:1:2101:11030:9359 1:N:0:34
AAAGTCGAGGTGCCTAAAGTGGCAACCCAGACTATGCCTCCGGTTGGTGGTGTAGAGCTTCCTGTAGCCGCATGGCGTTCGTACTTAAATATGGAACTAACCATTCCAATTTTCGCTGTCTCTTATACACATCTCCGAGCCCACGAGACC
+
A@AAAFBBBBBBFGGGBGGFGGFHHHHGGHHGHHHHHHHHHGGGFEEAFEEGHFHHGFHHEHHGHFHGHGGEGGHHEFGFGEFHFGHGHHGHHHFFFHGFCHFFH4FDEFFFHHG?FGGFFFHFFGBFFBGFFGGGFDCGGGGFCC/ADF
@M02034:409:000000000-BFKT7:1:2101:10890:9361 1:N:0:34
GCTCTTAAAGAGGAGAAAGGTCATGCAGGAGCGTGCTTCTAACTTTACTCAGTTCGTTCTCGTCGACAATGGCGGAACTGGCGACGTGACTGTCGCCCCAAGCAACCTGTCTCTTATACACATCTCCGAGCCCACGAGACCGTACTAGAT
+
BBBBBFFFFFFFGGGGGGGGGGHHHHGHHGGHGEGGGHHHHHHHHFHHHHHHHHHGGHGGHGFGFEGCGHHHHGG>EGHFHGGCFG?DHGHBGGEEFGFGGHFGGHHFHG<GGHHFHHD2G2@<GHFDC?DGFGFGCDCGGCCCGHGHHD
@M02034:409:000000000-BFKT7:1:2101:18982:9363 1:N:0:34
AAAGTCGAGGTGCCTAAAGTGGCAACCCAGACTGTTGGTGGTTTGCATCTTCCTGTAGCCGCATGGCGTTCGTACTTAAATATGGAACTAACCATTCCAATTTTCGCTGTCTCTTATACACATCTCCGAGCCCACGAGACCGTACTAGAT
+
CCCCCFCCCCCCGGGGGFGGGGFHHHHGGHHGHGHHHHGGGGGHGHHHHHHHHHHHHHHHGGEGGGHGGGGGEFGHHFHHHGHGHGHGFHHHHHHHHHHHHHHHHGGGGGHHHHHHHGHGHGHHHHHEDGGGGHGG?DFGGGGHGHHFGH
@M02034:409:000000000-BFKT7:1:2101:5242:9364 1:N:0:34
AAAGTCGAGGTGCCTAAAGTGGCAACCCAGACTTCGTTTTGGGTTGGTGGTGTAGAGCTTCCTGTAGCCGCATGGCGTTCGTACTTAAATATGGAACTAACCATTCCAATTTTCGCTGTCTCTTATACACATCTCCGAGCCCACGAGACC
+
BBAABFBBBBBBGGGGGGGFGGGHHHHGGHHGHHHGHHFGHGGGGGGFGGFFHGHHHHHHHHHHHHHHHGGGGGHHGGGGGGHHHHHHHHHHHHFHGHGGHHHGFHFHBGHHHHGGGGGGHHHHHHHHHHGHGHHGGCDGGGHGGGGGGF
@M02034:409:000000000-BFKT7:1:2101:16535:9364 1:N:0:34
GCTCTTAAAGAGGAGAAAGGTCATGGTTACTACGGCTTCTAACTTTACTCAGTTCGTTCTCGTCGACAATGGCGGAACTGGCGACGTGACTGTCGCCCCAAGCAACCTGTCTCTTATACACATCTCCGAGCCCACGAGACCGTACTAGAT
+
CCCCCFFFFFFFGGGGGGGGGGHHHHHHHHHHHGGGGGHHHHHHHHHHHHFHHHHGGHHGHFFEECFGFHGHGGGGGGHHHHEEEFEFHGHGHHGFGGGGGHEFHHHHGHHFFHHGGHHFHHHHHHFG?DFGGHG@-<ADGF?GDEDGEG
@M02034:409:000000000-BFKT7:1:2101:22755:9365 1:N:0:34
AAAGTCGAGGTGCCTAAAGTGGCAACCCAGACTAAGGAGAAGGTTGGTGGTGTAGAGCTTCCTGTAGCCGCATGGCGTTCGTACTTAAATATGGAACTAACCATTCCAATTTTCGCTGTCTCTTATACACATCTCCGAGCCCACGAGACC
+
CCCBCFCCCBABGGGGGGGGGGGHHHHGGGHGHHCFHGG2AAEGGHGEFEFFGFHBGHHGHHHHHGFFFGG@EEF1EEEGGGGEHHHHHHFHHHDBGGGHHFFGGFF?GHGHHDEEFEEGHFGHHFDGGBG?CGFGG?DC/FGFF@D?GG
@M02034:409:000000000-BFKT7:1:2101:22529:9365 1:N:0:34
AAAGTCGAGGTGCCTAAAGTGGCAACCCAGACTCAGCAGAATGTTGGTGGTGTAGAGCTTCCTGTAGCCGCATGGCGTTCGTACTTAAATATGGAACTAACCATTCCAATTTTCGCTGTCTCTTATACACATCTCCGAGCCCACGAGACC
+
AABCCF@ADBBAGGGGGGGGGGGHHHHGGHHGHHHHHHHHHHHHHHHGGGEFGHHHHBHHHHHHHHGHHFEFGFHHGGGGGGHHHHGFHHHHHHGHHGHGHHHHHHGHHHHFHFGGGGGGGHHHGHFFFFGHFGDDC/@DGGHGGGGGGF
@M02034:409:000000000-BFKT7:1:2101:23020:9366 1:N:0:34
GCTCTTAAAGAGGAGAAAGGTCATGACTAATAGTGCTTCTAACTTTACTCAGTTCGTTCTCGTCGACAATGGCGGAACTGGCGACGTGACTGTCGCCCCAAGCAACCTGTCTCTTATACACATCTCCGAGCCCACGAGACCGTAC
+
AAAABFFFFF5FA4EGGGGGGEGFD5BDF4D55BFGHGHHHHHHHHBEGGFBFGHGEFHGFFFEEAEAEGDGFEE?@@GGFHGE?EEFFGE3FFFAEFG?<F/0BCGHCGFHHHHFHHHDHDGGHFGA@@CDGAFG/@DDFC>GD
@M02034:409:000000000-BFKT7:1:2101:11860:9367 1:N:0:34
GCTCTTAAAGAGGAGAAAGGTCATGAATCGGCATGCTTCTAACTTTACTCAGTTCGTTCTCGTCGACAATGGCGGAACTGGCGACGTGACTGTCGCCCCAAGCAACCTGTCTCTTATACACATCTCCGAGCCCACGAGACCGTACTAGAT
+
BBBBBFFFFFFFGAEGCGGGGGHHHHGHHHGGGGHHHHHHHGHHHHHHHHHHHHHGGHHGHGFGFAEEEGHHFEGEGGEHHHG?EEGGHGHFGHGFFGGGGHGHFHGHFDFGHHHGHHHFFGGGHHHG?CGGGGFDGCFDGGGE.CGHHB
@M02034:409:000000000-BFKT7:1:2101:23888:9369 1:N:0:34
GCTCTTAAAGAGGAGAAAGGTCATGGGGGCTTCTAACTTTACTCAGTTCGTTCTCGTCGACAATGGCGGAACTGGCGACGTGACTGTCGCCCCAAGCAACCTGTCTCTTATACACATCTCCGAGCCCACGAGACCGTACTAGA
+
BCCCCFFFFFFFEFGGGGGGGGGHHHHGGGGHHHHHHHHHHHHHHHHHHGDGHGHFFFGEFDEHHHGGGGGGHHHHGCEEEGFGHHHFGHGGGGGHGHHHHHH?GHGHHHFHHHHGHHHFHGGGGGFHGG--<AEDDCEH00<
@M02034:409:000000000-BFKT7:1:2101:4008:9372 1:N:0:34
AAAGTCGAGGTGCCTAAAGTGGCAACCCAGACTCTGACGAATGTTGGTGGTGTAGAGCTTCCTGTAGCCGCATGGCGTTCGTACTTAAATATGGAACTAACCATTCCAATTTTCGCTGTCTCTTATACACATCTCCGAGCCCACGAGACC
+
BBBBBFBBDBABGGGGGGGGGGGHHHHGGHHGHHHGGGGGFGFFGHGECEBFGGFFGHHHFHHHHFHGHGGGGGH1FEGGGGHHHHHGGDHHHGBDGHFHFFBFEGHFHHHHHHGGGGFFHHHHHGDHFFFFFGHFDCGGGEGGGGGGGF
@M02034:409:000000000-BFKT7:1:2101:13817:9373 1:N:0:34
AAAGTCGAGGTGCCTAAAGTGGCAACCCAGACTGAGACTGAGGTTGGTGGTGTAGAGCTTCCTGTAGCCGCATGGCGTTCGTACTTAAATATGGAACTAACCATTCCAATTTTCGCTGTCTCTTATACACATCTCCGAGCCCACGAGACC
+
A?AAAFBADBABGGGDGGGGFGGHHFHGGHGGHGHHHHHHBFFFBGFAAEEFBFGGEDGHHHGGGDGDGEGFGGHFEGGGGFFHGHHFHFHHGHDBFGFFFFBBGBFFHHHHHHGGGGGHGHHHEGFHBCHHHF??A?B??EHFGCFGGC
@M02034:409:000000000-BFKT7:1:2101:5533:9375 1:N:0:34
AAAGTCGAGGTGCCTAAAGTGGCAACCCAGACTTTGCAGCATGTTGGTGGTGTAGAGCTTCCTGTAGCCGCATGGCGTTCGTACTTAAATATGGAACTAACCATTCCAATTTTCGCTGTCTCTTATACACATCTCCGAGCCCACGAGACC
+
CCCCCFBCCCBCGGGFGGGGGGGHHHHGGHHGHHHHHGGHHHHHHHHEFGGGHHHGHHHHHHHHHGHHHGGGGGHHGGGGGGHHHHHHHHHHHHFHHHHHHHHHHHGHHHHHHHGGGGGHGHHHHHHHGHHHHHGFFCCFGGHGGGGGGG
@M02034:409:000000000-BFKT7:1:2101:18595:9376 1:N:0:34
GCTCTTAAAGAGGAGAAAGGTCATGTGTTCGAGGGCTTCTAACTTTACTCAGTTCGTTCTCGTCGACAATGGCGGAACTGGCGACGTGACTGTCGCCCCAAGCAACCTGTCTCTTATACACATCTCCGAGCCCACGAGACCGTACTAGAT
+
BBBBBFFFFFFFGGGGGGGGGGHHHHGFGHGFGEGGHHGFHHHHHHHHHHDGGHHGGHHGHGFGGEGEFHHHHGG?EGHHHHGFGGGGHGHHHHGFGGFCDHFCGHHFHHHGHHHGHHHGHHHHHHFD?DGGGFGD-ACEGCACGHGHFD
@M02034:409:000000000-BFKT7:1:2101:13209:9376 1:N:0:34
GCTCTTAAAGAGGAGAAAGGTCATGGTTGTTCGGGCTTCTAACTTTACTCAGTTCGTTCTCGTCGACAATGGCGGAACTGGCGACGTGACTGTCGCCCCAAGCAACCTGTCTCTTATACACATCTCCGAGCCCACGAGACCGTACTAGAT
+
CCCCCFFFFFFFGGGGGGGGGGHHHHHHGGHHGGGGGHHHHHHHHHHHHHHHHHHGGHHGHGGGGEFEGHHHGGGEGGHHHHGEGGGGHGHHHHGHGGGGGGGGGHHHHHHHHHHGHHHGHGGHHGHG/AFGGHGGGGFGGG?GGGGHFH
@M02034:409:000000000-BFKT7:1:2101:24098:9377 1:N:0:34
GCTCTTAAAGAGGAGAAAGGTCATGCCTTCTACTGCTTCTAACTTTACTCAGTTCGTTCTCGTCGACAATGGCGGAACTGGCGACGTGACTGTCGCCCCAAGCAACCTGTCTCTTATACACATCTCCGAGCCCACGAGACCGTACTAGAT
+
BBBBBFFFFFBFGGGGGGGGGFFHFHHHHHHHHHHHHHHHHHHHHHHDGHHHGHHGFHHGHFFFGFADAGHHHGGGGGHHHHGCEGGGEFHHHHGHGFCEDHA2FF0CFGHFHGHHHHHB2GGFHHHG?CGCFGC@ACEGEC><AGFFGG
@M02034:409:000000000-BFKT7:1:2101:9675:9380 1:N:0:34
GCTCTTAAAGAGGAGAAAGGTCATGCCTCCGCAGGCTTCTAACTTTACTCAGTTCGTTCTCGTCGACAGTGGCGGAACTGGCGACGTGACTGTCGCCCCAAGCAACCTGTCTCTTATACACATCTCCGAGCCCACGAGACCGTACTAGAT
+
CCCCCFFFFFFFGGGGGGGGGGHHHHHHHHGGGGGGHHHHHHHHHHHHHHHHHHHGGHHGHGFGGEGE0GGHGGGGGGHHHGG?EGGDGGHHHHFGEGGGGHEEFHHHEHHHHHHFGDHHHEGFGFHG?@CGGAEACDADGGGAEEDGGC
@M02034:409:000000000-BFKT7:1:2101:19922:9381 1:N:0:34
GCTCTTAAAGAGGAGAAAGGTCATGAGTCCTAAGGCTTCTAACTTTACTCAGTTCGTTCTCGTCGACAATGGCGGAACTGGCGACGTGACTGTCGCCCCAAGCAACCTGTCTCTTATACACATCTCCGAGCCCACGAGACCGTACTAGAT
+
BCCCCFFFFFFFGGGGGGGGGGHHHHHHHHHHHHHGHHHHHHHHHHHHHHHHGHHGGHHGHGFEFCGFFGGHGGGCEGHHHHGGGGGGHGHHHHGGGGFGFHGGHHHHHHHHHHHHHHHDC2FGHFFD>B@GGGFG@CGDFGDGGHHBBG
@M02034:409:000000000-BFKT7:1:2101:14904:9387 1:N:0:34
GCTCTTAAAGAGGAGAAAGGTCATGAGGACTCATGCTTCTAACTTTACTCAGTTCGTTCTCGTCGACAATGGCGGAACTGGCGACGTGACTGTCGCCCCAAGCAACCTGTCTCTTATACACATCTCCGAGCCCACGAGACCGTACTAGAT
+
CCCCCFFFFFFFGGGGGGGGGGHHHHHHHHHHFHHHHHHHHHHHHHHHHHHHHHHGGHHGHGFEGEFGGHHHHGGGGGHGHHGGGGGGHGHHHGGGFGGFGHGHHHHGHHHHHHHHHEHHHHGHHHHG?FGGGEGGCFDGGGGHDHHBHD
@M02034:409:000000000-BFKT7:1:2101:26448:9389 1:N:0:34
AAAGTCGAGGTGCCTAAAGTGGCAACCCAGACTGAGACTAAGGTTGGTGGTGTAGAGCTTCCTGTAGCCGCATGGCGTTCGTACTTAAATATGGAACTAACCATTCCAATTTTCGCTGTCTCTTATACACATTCCGAGCCCACGAGACAG
+
AAAAAFBBDBAAGFGGGGGFFGFCFHG22FCGHCHH5B3GHBC5BCEGGGFFGHHBDGFHGHHHHGHGHGGFGGHHEEEFEGGEAFGGFHBGHFDFFFFHHHHHHHHHFGHHHHEGG?E3GHHHHH3GDHHHHBF2DD/BFHFG/ADDCG
@M02034:409:000000000-BFKT7:1:2101:21120:9392 1:N:0:34
GCTCTTAAAGAGGAGAAAGGTCATGTGTTCTTGTGCTTCTAACTTTACTCAGTTCGTTCTCGTCGACAATGGCGGAACTGGCGACGTGACTGTCGCCCCAAGCAACCTGTCTCTTATACACATCTCCGAGCCCACGAGACCGTACTAGAT
+
BBBBBFFFDFFFGGGGGGGGGGFHHHHHHHHHHHFHHHHHGHHHHHGHHHHHHHHGGGGGHGFEGEGECGHHHGGEGGHHHGGEEF@FHGHHHHGHGGGGGHGGGHHHHFHGFHHFG?3DHDFGGHDD@BCDEGEC@CEGGGGHGHHGBD
@M02034:409:000000000-BFKT7:1:2101:24301:9398 1:N:0:34
AAAGTCGAGGTGCCTAAAGTGGCAACCCAGACTACTA
+
BBBBBFBBDBABGGGGGGGGGGFHHHGGGHHGHG355
@M02034:409:000000000-BFKT7:1:2101:27260:9400 1:N:0:34
AAAGTCGAGGTGCCTAAAGTGGCAACCCAGACT
+
>3>>ADAADDAAFFFFGFGGG42BGHHDFDDEG
@M02034:409:000000000-BFKT7:1:2101:27973:9405 1:N:0:34
GCTCTTAAAGAGGAGAAAGGTCATGCCTCCTATGGCTTCTAACTTTACTCAGTTCGTTCTCGTCGACAATGGCGGAACTGGCGACGTGACTGTCGCCCCAAGCAA
+
AAA1A1DDFFFFFGFCFGGGABGGF1BBBGH13A10FCHHFFHGFFHEFDGHHGHCEFHGHFAEEE?/EHGC0EE>EEEFGE>EEEEGCFFFF1???/<E/FC0B
@M02034:409:000000000-BFKT7:1:2101:16552:9406 1:N:0:34
AAAGTCGAGGTGCCTAAAGTGGCAACCCAGACTGGGTCTTCGGTTGGTGGTGTAGAGCTTCCTGTAGCCGCATGGCGTTCGTACTTAAATATGGAACTAACCATTCCAATTTTCGCTGTCTCTTATACACATCTCCGAGCCCACGAGACC
+
>1>>ADAADD>ACGGGGGGGGFEFFHGAFHCEFB0AHFGHHCGGGEEFCAFFABGBDGHHFGGFHBGHHGGCGEFFGGGGEFEEGHEDGHHHHEFHHH11FG1FHHBBBHHGHHGGG/<BFGFFHDGDFHECGGFGF//@CC/FCC@ACG
@M02034:409:000000000-BFKT7:1:2101:14990:9410 1:N:0:34
GCTCTTAAAGAGGAGAAAGGTCATGGTGTTTCGTGCTTCTAACTTTACTCAGTTCGTTCTCGTCGACAATGGCGGAACTGGCGACGTGACTGTCGCCCCAAG
+
BBBABFDFFDFFFFAG4BFEFAFHGF55A2AGAF22AGHGBF3DG5DGGDAFFGHGBFC15A1AEAEEEFGGBEEE>/GGHEE//>>EFGB3????AGCE/?
@M02034:409:000000000-BFKT7:1:2101:28147:9428 1:N:0:34
GCTCTTAAAGAGGAGAAAGGTCATGGTGGGTCAGGCTTCTAACTTTACTCAGTTCGTTCTCGTCGACAATGGCGGAACTGGCGACGTGACTGTCGCCCCAAGCAACCTGTCTCTTATACACATCTCCGAGCCCACGAGAC
+
CCCCCFFFFFFFGGGGGGGGGGHHHHH5F2EHHHHHHHHHHHHHGHHHHHHHHHHGGHHGHFFFGEEAEGGFHGGEGGHHHGEFGGGGHGHHHHGGFGFGGEGHGHHHFHGHHHHFHHHFHHHHHHHG?@CFFHGG-AFD
@M02034:409:000000000-BFKT7:1:2101:12883:9428 1:N:0:34
AAAGTCGAGGTGCCTAAAGTGGCAACCCAGACTGGGCAGCATGTTGGTGGTGTAGAGCTTCCTGTAGCCGCATGGCGTTCGTACTTAAATATGGAACTAACCATTCCAATTTTCGCT
+
BBB@AFAAADAAFFGGCDGFGFAEFHHGGCHAGFGACCAEGFDGHHEEF1B1F3D5D53BDCGF5DD5AAE0EGH10>EF1>2G14DGDGF4FB3BGEHFB?3B3DG4BBFGF4//E
@M02034:409:000000000-BFKT7:1:2101:18605:9429 1:N:0:34
GCTCTTAAAGAGGAGAAAGGTCATGGGTGTTCATGCTTCTAACTTTACTCAGTTCGTTCTCGTCGACAATGGCGGAACTGGCGACGTGACTGTCGCCCCAAGCAACCTGTCTCTTATACACATCTCCGAGCCCACGAGACCGTACTAGAT
+
BBBBBFFFFFFFGGGGGGGGGGHHHFG4AAEGAGHHHHHHHHHHHHHHHHHHHHHGGHHGHGFGGGGGFHHHHGFEFGHHHGGGGGGGGGHGHHGHGGGGGHGFFHGHGHHHHHHGHHHHHEFGHHHGGGGGGHFFCDGGE-EHGH00G=
@M02034:409:000000000-BFKT7:1:2101:26885:9429 1:N:0:34
GCTCTTAAAGAGGAGAAAGTCATGCGGAGTCGGGCTTCTAACTTTACTCAGTTCGTTCTCGTCGACAATGGCGGAACTGGCGACGTGACTGTCGCCCCAAGCAACCTGTCTCTTATACACATCTCCGAGCCCACG
+
BBBBBFFFFFFFGGGAGGGGGGD5DEEAEEBEE?CEGHHHHHHHHHHHGHEHHGGGFG1DFAEEGGEEHHGEEE/EEHFFEG/EECE?FGHFFEEDGGAAG/GGHGFHHHHFGH<?<F1?1FCGFHGCGGGGGGG
@M02034:409:000000000-BFKT7:1:2101:13492:9433 1:N:0:34
GCTCTTAAAGAGGAGAAAGGTCATGCTTATGAGGGCTTCTAACTTTACTCAGTTCGTTCTCGTCGACAATGGCGGAACTGGCGACGTGACTGTCGCCCCAAGCAACCTGTCTCTTATACACATCTCCGAGCCCACGAGACCGTACTAGAT
+
BBBBBFFDFFFFGGGGGGCFGGFHHHHHHHHHHHGGGHHHHHHHHHHHHHHHHHHGGHHGHGFEGEGGGHGEGGGGGGHHHGG?GGGGHGHHHGGHEDFEEHGHGHHHGGHHFFHDHHHHHHHHHHFD@CCCFCFFDDDGA?<.CGFHGF
@M02034:409:000000000-BFKT7:1:2101:26607:9434 1:N:0:34
AAAGTCGAGGTGCCTAAAGTGGCAACCCAGACTGAGAGGGCTGTTGGTGGTGTAGAGCTTCCTGTAGCCGCATGGCGTTCGTACTTAAATATGGAACTAACCATTCCAATTTTCGCTGTCTCTTATACACATCTCCGAGCCCACGAGACC
+
A1AAAFAA1D>AFFGGGGGGGFEGHHHGGAFGHB11FF?/BAEHHHGFEEEFGHHHHHHHHHHHHHHHHGGGGGHHGGGGEFFHHHDEDFFBGHGHHHFHHHHHGHHHHHHHHHGGGGGHHHHHFG>FFGHHHGGHG?CCCGEFG@/?CC
@M02034:409:000000000-BFKT7:1:2101:11495:9434 1:N:0:34
GCTCTTAAAGATGAGAAAGGTCATGAGGAATAATGCTTCTAACTTTACTCAGTTCGTTCTCGTCGACAATGGCGGAACTGGCGACGTGACTGTCGCCCCAAGCAACCTGTCTCTTA
+
AAAAAF@B1DF1BFFFG1FGGGBGDAGFGCGGGHABFFGFH2FGHEE1EDA11DAFFHEGEEFEEEA//BDGFFCEE?GHHHC??@//>FGD1FFG//@EE/FFGFBF0BC22BGD
@M02034:409:000000000-BFKT7:1:2101:10403:9436 1:N:0:34
GCTCTTAAAGAGGAGAAAGGTCATGGCTTCTGCTGCTTCTAACTTTACTCAGTTCGTTCTCGTCGACAATGGCGGAACTGGCGACGTGACTGTCGCCCCAAGCAACCTGTCTCTTATACACATCTCCGAGCCCACGAGACCGTACT
+
BBBBBFFFFFFFGGGGGGGGGGHHFFGFHHHHHHHHHHFHHFHHHGGGHHHHGHBFGHHGHGFEGGGEEGHGHGGEFCHFEGC>EFGG/FG?GGGEGGG/?/FB?FFHF3FGFHH3BBHFC<FCDGFF/A?GGFEC-AADF-CCFG
@M02034:409:000000000-BFKT7:1:2101:15908:9437 1:N:0:34
GCTCTTAAAGAGGAGAAAGGTCATGTGTAAGGATGCTTCTAACTTTACTCAGTTCGTTCTCGTCGACAATGGCGGAACTGGCGACGTGACTGTCGCCCCAAGCAACCTGTCTCTTATACACATCTCCGAGCCCACGAGACCGTACTAGAT
+
BBBBBFFFFFFFGGGGGGGGFGFGHFHGHHHBHHHHHGHHHHHHHHHHHHHHHHGGEHGGHFAEFEEDGHHHHGG@EGHHHEEEEG>EHFHHHBFHDEGF/FEEFHHHFHGHFHHGHEGHHFFFGHHGCFCGGEGC/ADGGGAHGH0FHH
@M02034:409:000000000-BFKT7:1:2101:4682:9437 1:N:0:34
GCTCTTAAAGAGGAGAAAGGTCATGTGTTCTCATGCTTCTAACTTTACTCAGTTCGTTCTCGTCGACAATGGCGGAACTGGCGACGTGACTGTCGCCCCAAGCAACCTGTCTCTTATACACATCTCCGAGCCCACGAGACCGTACTAGAT
+
CCCCCFFFFFFFGGGGGGGGGGHHHHGGHFHHHHHHHHHHHHGHHHHHHHHHHHHGGHHGHGFFGEEDEGHHHGGGGGHHGHGGGGGGHGHGHGGGGGEGEHGHHFHHHHHHHHHGHHHHHHGHHGHG@GGGGFFFACAEECGEGEFDBD
@M02034:409:000000000-BFKT7:1:2101:17002:9440 1:N:0:34
AAAGTCGAGGTGCCTAAAGTGGCAACCCAGACTGAGAGGCAGGTTGGTGGTGTAGAGCTTCCTGTAGCCGCATGGCGTTCGTACTTAAATATGGAACTAACCATTCCAATTTTCGCTGTCTCTTATACACATCTCCGAGCCCACGAGACC
+
CCCBCFCCCCCAGGGGGGGGGGGHHHHGFHHGHHHHHHGGGGGHHHGGGGFFHHHHGHHHHHHHHHHHHGGGGGHHGGGGGGGHHHHHHHHHHHGHHHHGHHHGHHGHHHHHHHGGGEGHHGHH3F?FDGHHFHHF?C/>@FEE/<CDDE
@M02034:409:000000000-BFKT7:1:2101:4725:9442 1:N:0:34
AAAGTCGAGGTGCCTAAAGTGGCAACCCAGACTGGGGCGGGGGTTGGTGGTGTAGAGCTTCCTGTAGCCGCATGGCGTTCGTACTTAAATATGGAACTAACCATTCCAATTTTCGCTGTCTCTTATACACATCTCCGAGCCCACGAGACC
+
BBBCAFCABCCCGGGGGGGGGGGHHHHGGHHGHGHGGGGGEGGFGGGEFGFGHHHFDFHHHHHHHGHFHGGCGGHFGGGGGDGHHHGGHGGHHHFFFHFFHFHHHFFHHHHHHGGGGGGHHHHHHHHGGHHHGGGGG?FCGGGFGGGGGE
@M02034:409:000000000-BFKT7:1:2101:21535:9449 1:N:0:34
AAAGTCGAGGTGCCTAAAGTGGCAACCCAGACTAAGAATCAGGTTGGTGGTGTAGAGCTTCCTGTAGCCGCATGGCGTTCGTACTTAAATATGGAACTAACCATTCCAATTTTCGCTGTCTCTTATACACATCTCCGAGCCCACGAGACC
+
AACCBFCBCCBCGGGGGGGGGGGHHHHGGHHGHHHHHHHHHHHGGHGEFFEFGGHHHHHHHHHHHHHHHGGGGGHFGEGGGGHHHHHHHHHGHHFEFHGHFHFHHHGGHHHHHHGGGGGHGHGFGHFHGHGHHHFFFBCFGGGGGCGGGG
@M02034:409:000000000-BFKT7:1:2101:10309:9449 1:N:0:34
GCTCTTAAAGAGGAGAAAGGTCATGGGTAGGTGTGCTTCTAACTTTACTCAGTTCGTTCTCGTCGACAATGGCGGAACTGGCGACGTGACTGTCGCCCCAAGCAACCTGTCTCTTATACACATCTCCGAGCCCACGAGACCGTACTAGAT
+
CCCCCFFFFFFFGGGCGGGGGGHHHHHHHGGHHHGGHHHHHDFGHHHHHHFGGHHGGGHGHGGGG?FEFGGHBEGEEFHHHEEEGGFGHFHHHDGHGGGGGFGFHHAFFGBHDFHDHDD2FDGFHFFGCCCGECC@CCAG.-<C.CGH0=
@M02034:409:000000000-BFKT7:1:2101:7266:9453 1:N:0:34
AAAGTCGAGGTGCCTAAAGTGGCAACCCAGACTACGCAGAATGTTGGTGTTGTAGAGCTTCCTGTAGC
+
CCCCCFAACCBCGGGGGGGGGGGHHHHGGH2AGG322AA23DFGF52E11B125D5A5A35B5AA555
@M02034:409:000000000-BFKT7:1:2101:10397:9453 1:N:0:34
GCTCTTAAAGAGGAGAAAGGTCATGGCTTCTGCTGCTTCTAACTTTACTCAGTTCGTTCTCGTCGACAATGGCGGAACTGGCGACGTGACTGTCGCCCCAAGCAACCTGTCTCTTATACACATCTCCGAGCCCACGAGACCGTACTAGAT
+
CBCCCFFFFFFFGGGGGGGGGGHHHHHHHHHGHHHHHHHHHHHHHHHHHHHHHHHGGHHGHFFEGEGGGHGGHGGGGGHHHHGGEEFGHGHHHGGFGGGGGHGFHHGHHGCHHHHHHF@DGGHHFHFG<CGGGHGD-<AGGGDEDEFFHG
@M02034:409:000000000-BFKT7:1:2101:4506:9456 1:N:0:34
GCTCTTAAAGAGGAGAAAGGTCATGGATAGGAGTGCTTCTAACTTTACTCAGTTCGTTCTCGTCGACAATGGCGGAACTGGCGACGTGACTGTCGCCCCAAGCAA
+
AAAAAFFF1D@FGCEGGGGG1B1GBG113F0ABGAFFHHHH21FHHHEHHFCGHHGEFEEHEG?EEEEEGGGHGGGEEGF0CEE@@>EH/BDGFE/EEG/EF/0B
@M02034:409:000000000-BFKT7:1:2101:10924:9458 1:N:0:34
AAAGTCGAGGTGCCTAAAGTGGCAACCCAGACTAATAATAATGTTGGTGGTGTAGAGCTTCCTGTAGCCGCATGGCGTTCGTACTTAAATATGGAACTAACCATTCCAATTTTCGCTGTCTCTTATACACATCTCCGAGCCCACGAGACC
+
AABBCFCCCCBBGGGGGGGGGGGGHHHGGHGGHHHHHHHHHHHHHHHGGGEFHHHBGHHHHHHHHHHHHGGGGGHHGGGGGGHHHHHHHHHHHHHHHHHHHHGHHHGHHHHHHHGGGGGGHHHHHHHHHHHHHHHHGFCGGGGGGGCDDF
@M02034:409:000000000-BFKT7:1:2101:17376:9460 1:N:0:34
AAAGTCGAGGTGCCTAAAGTGGCAACCCAGACTGAGTTTCTTGTTGGTGGTGTAGAGCTTCCTGTAGCCGCATGGCGTTCGTACTTAAATATGGAACTAACCATTCCAATTTTCGCTGTCTCTTATACACATCTCCGAGCCCACGAGACC
+
CCCCCFBBCBBCGGGGGGGGGGGHHHHGGHHGHHGHHHHHHHHGHGHFFEEFHEHHHHHHHHHHGHHHHGGGGGHHGGGGGGFHGHHHHHHHHHFHFHGGFHGGGHGHHHHHHGGGGGGHHGHHHHHHHGGHHHHFG?CDFGHGGGGCGG
@M02034:409:000000000-BFKT7:1:2101:27733:9465 1:N:0:34
AAAGTCGAGGTGCCTAAAGTGGCAACCCAGATGGTTAAGGGTGTAGAGCTTCCTGTAGCCGCATGGCGTTCGTACTTAAATATGGAACTAACCATTCCAATTTTCGCTGTCTCTTATACACATCTCCGAGCCCACGAGACCGTACTAGAT
+
>>>3>DAADB>AGB5GGGGGGDFFFEGDGHHHHGFHHHGGF2FADFGFDGFFHHHAFGDGFCEFGG1EEEGF?EGFFHFDHHHFHFD3GF3F1FGGFGFF4FGHDEEEG?DGFHH4BGDEFFGGGGGE?CCGAGFCCBEBF/??EEFH1?
@M02034:409:000000000-BFKT7:1:2101:6957:9467 1:N:0:34
GCTCTTAAAGAGGAGAAAGGTCATGGGGGTGGGGGCTTCTAACTTTACTCAGTTCGTTCTCGTCGACAATGGCGGAACTGGCGACGTGACTGTCGCCCCAAGTTA
+
BBBABFFFDFDFEGGGGGGGAAGHEF4EE2E22AE0AAFHHHDGHGFBGG5BDGFGEGHGFFB1F/EE?FGHHEE//<GFGAEECD<</<?D1<F<BD@C/F11@
@M02034:409:000000000-BFKT7:1:2101:24180:9468 1:N:0:34
AAAGTCGAGGTGCCTAAAGTGGCAACCCAGACTAATAAGACGGTTGGTGGTGTAGAGCTTCCTGTAGCCGCATGGCGTTCGTACTTAAATATGGAACTAACCATTCCAATTTTCGCTGTCTCTTATACACATCTCCGAGCCCACGAG
+
BBBABFABBBAAGGGGGGGB5FFHHHHGGAGGFBDGDGGFHGGGGEGGGFGF1FGFAGHGFGHGHDHHHGGFGFFFGGGGGGFEHHF3FGHFH3EFHHG3BGBGHBGDHHFGHF@FGG/EFHHFHHBHFFBFGHBGG?BF/F/FG/@
@M02034:409:000000000-BFKT7:1:2101:23683:9470 1:N:0:34
GCTCTTAAAGAGGAGAAAGGTCATGGTGGGGGGGGCTTCTAACTTTACTCAGTTCGTTCTCGTCGACAATGGCGGAACTGGCGACGTGACTGTCGCCCCAAGCAACCTGTCTCTTATACACATCTCCGAGCCCACGAGACCGTAC
+
BBBBBFFFFFDFGGGGGGGGGGHHHHE5ECG?@??FFFFFFFFFFFFFFFFFFFFFFFFFFFEDF@DA9FBFFFFFAFFFFEDFFFDFFFFFFFFEFFFFFF.FFFFBFFFFFFFFFFFFF//BFFFABFDFFFFB-9.AE;9.9
@M02034:409:000000000-BFKT7:1:2101:16380:9474 1:N:0:34
AAAGTCGAGGTGCCTAAAGTGGCAACCCAGACTAATCCGTCGGTTGGTGGTGTAGAGCTTCCTGTAGCCGCATGGCGTTCGTACTTAAATATGGAACTAACCATTCCAATTTTCGCTGTCTCTTATACACATCTCCAGCCCACGAGACTA
+
CCCCCFCCCCBCGGGGGGGGGGGHHHHGGGHGHHHHHHGFHGGGGGGGGGEFGGHGHHHHGHHHHHHHHGGGGGHHGGGGGGHHHHHGFHHHHHGHHHFGHHHHHHGHBGHHHHGGGGGHHHHHHHFGHHFHGHHHFHHGGHGGGCGGHF
@M02034:409:000000000-BFKT7:1:2101:14020:9476 1:N:0:34
AAAGTCGAGGTGCCTAAAGTGGCAACCCAGACTGTTGGTGGTGTAGAGCTTCCTGTAGCCGCATGGCGTTCGTACTTAAATATGGAACTAACCATTCCAATTTTCGCTGTCTCTTATACACATCTCCGAGCCCACGAGACCGTACTAGAT
+
A@AB>FBBBCCCGGGGFFGGEGFHHGGGGHHGHGHHHGEFEEGGGGHGFHHHHHHGFHGHEEEEGFBEBEFEEFHHHHGGHFHHHFFGHGHHHFHGGGFGHHHHEE/EFGHGFFHHHGFHGFFEGF3ECFGFFCF@B>/?FCGFA/@1DF
@M02034:409:000000000-BFKT7:1:2101:15359:9480 1:N:0:34
GCTCTTAAAGAGGAGAAAGGTCATGGCTAATCATGCTTCTAACTTTACTCAGTTCGTTCTCGTCGACAATGGCGGAACTGGCGACGTGACTGTCGCCCCAAGCAACCTGTCTCTTATACACATCTCCGAGCCCACGAGACCGTACTAGAT
+
CCCCCFFFFFFFGGGGGGGGGGGHHHHHH4GHFHHHHHHHHHHHHHHHHHHHHHHGGHHGHFFFGEGGGHHHHGGEGGHHHHGGGGGGHGHHHHGHGGGGGHGHHHHHHHFHFHHGHGHHHFGBGGHG>BGDGGGGGG?FGGG.DHFFHG
@M02034:409:000000000-BFKT7:1:2101:6224:9484 1:N:0:34
AAAGTCGAGGTGCCTAAAGTGGCAACCCAGACTGATCCGATGGTTGGTGGTGTAGAGCTTCCTGTAGCCGCATGGCGTTCGTACTTAAATATGGAACTAACCATTCCAATTTTCGCTGTCTCTTATACACATCTCCGAGCCCACGAGACC
+
BBBBBDABBBBBGGGGGFGFGGGHHHGGGHHGHHHHHHHFGGGGGGGEFGEFHHHGHGHHHHHHHHHHHGEGEGHHGGGGGGFHHHGHHHGHHGHHGGGFGHHGHHGHGGHHHHGGGFGGHGHHFGGHGHFFBGHFGDCGGGHGC/AEDE
@M02034:409:000000000-BFKT7:1:2101:14018:9495 1:N:0:34
AAAGTCGAGGTGCCTAAAGTGGCAACCCAGACTGTTGGTGGTGTAGAGCTTCCTGTAGCCGCATGGCGTTCGTACTTAAATATGGAACTAACCATTCCAATTTTCGCTGTCTCTTATACACATCTCCGAGCCCACGAGACCGTACTAGAT
+
BCCCADABCCCCFFGGGGGGGGEGHHHGCHHGHHHHD2EFGGCA3FFFFHGHHHHHEHHHGGGGGGHGGGGGEFHGHHHHG4GF3D@GHFHHGGHHHHHHGHHHHCGGGGHHHGHFFGHFHHGHHGH/BCDGGFFC@??DA/CFDG11<?
@M02034:409:000000000-BFKT7:1:2101:14985:9496 1:N:0:34
GCTCTTAAAGAGGAGAAAGGTCATGGGTTTGGGTGCTTCTAACTTTACTCAGTTCGTTCTCGTCGACAATGGCGGAACTGGCGACGTGACTGTCGCCCCAAGCAACCTGTCTCTTATACACATCTCCGAGCCCACGAGACCG
+
ABBBBFFF5DFFFGGGGGGGGGFHHFGAAAEAEE?AAGFHGBGHHGHGHGFFGHHGFFHGHGFAEEEEEHECFEE?EGGHHGGFFGEGAFFFGHGGEEEDDHGG2GGHGHFHHHHFGHHGHGHHHHGA>@GGGGGGCFFGFC
@M02034:409:000000000-BFKT7:1:2101:16540:9497 1:N:0:34
AAAGTCGAGGTGCCTAAAGTGGCAACCCAGTGGGTTGGTGGTGTACCTCTTCCTGTAGCCGCATGGCGTTCGTACTTAAATATGGAACTAACCATTCCAATTTTCGCTGTCTCTTATACACATCTCCGAGCCCACGAGACCGTACTAGAT
+
BCBBCFCCCCBBGGGGGGGFGGGHHHHEFHHHHHGGGGGGGGGHGHHHHHHGHHHHHHHHEEEGGHHGGGGGFFGHHHGHHHHHHGFHHHHHHHHHHHHHHHHHHGGGGGGHFHHHHHHHHHHHHHHGGGGGFCFFBCGGGGGHGHHHGG
@M02034:409:000000000-BFKT7:1:2101:23988:9500 1:N:0:34
GCTCTTAAAGAGGAGAAAGGTCATGGTGGTGTTTGCTTCTAACTTTACTCAGTTCGTTCTCGTCGACAATGGCGGAACTGGCGACGTGACTGTCGCCCCAAGCAACCTGTCTCTTATACACATCTCCGAGCCCACGAGACCGCACTAGAT
+
AABBBFFFFFFFGGECFFGGBFGHFHFGGGGHGHHHHHHHHHHHHHHHGHHHHHHGEFHGHFBEGEGGGHHHHGGGGGHHHHEEEFGGHEHHHHGHGGGGGHG2GHHHGFBF?GGDHHGFFB@FFDGF?CGGF/FD?ADEGG-<@?G0GD
@M02034:409:000000000-BFKT7:1:2101:9862:9500 1:N:0:34
GCTCTTAAAGAGGAGAAAGGTCATGGGTTATAGGGCTTCTAACTTTACTCAGTTCGTTCTCGTCGACAATGGCGGAAC
+
>1>AADDFFFDFGFEEGGGGABGAEGHFF0BFDHFHHHFFB2FGFEFADEGGGHFFEFHEHFBEEAE//FGHFEG//>
@M02034:409:000000000-BFKT7:1:2101:10931:9500 1:N:0:34
AAAGTCGAGGTGCCTAAAGTGGCAACACAGACTGGGGGGGAGGTTGGTGGTGTAGAGCTTCCTGGAGCCGCATGGCGTTCGTACTTAAATATGGAACTAACCATTCCAATTTTCGCTGTCTCTTATACACATCTCCGAGCCCACGAGACC
+
CCBBBFCBCCABGGGGGGGFGGGHHHHGHHHHHHHHGGGG-AGCGHGFEGCEGGGFGGGGGGGGGGGGGGGGDGFFFFFFFFFFFFFFFFFFFFFFFFFFFFFFFFFFFFFFFFFFFFFFFFFFFFBFFFFFFFFFBABFFFFFFFFFFF
@M02034:409:000000000-BFKT7:1:2101:7546:9505 1:N:0:34
AAAGTCGAGGTGCCTAAAGTGGCAACCCAGACTGGGAGTGGGGTTGGTGGTGTAGAGCTTCCTGTAGCCGCATGGCGTTCGTACTTAAATATGGAACTAACCATTCCAATTTTCGCTGTCTCTTATACACATCTCCGAGCCCACGAGACC
+
BBBBBFBBBBBBGGGGGGGGCGGHHHGGGHHGHGDHEFGFEGGGFGGFFGFFHHHGGHHHHHHHHHHHHGGGGGHHGGGGGGFHHHFGHHHHHHFGHHHHHHFFHHFHHHGHHHGGGGGHHGHHFHGHHFDHHHHGGFFGGGHGGGGGGE
@M02034:409:000000000-BFKT7:1:2101:23294:9511 1:N:0:34
AAAGTCGAGGTGCCTAAAGTGGCAACCCAGACTGCGGAGAAGGTTGGTGGTGTAGAGCTTCCTGTAGCCGCATGGCGTTCGTACTTAAATATGGAACTAACCATTCCAATTTTCGCTTCTCTTATACACATCTCCGAGCCCACGAGACCG
+
CCCCCFBBBCCCGGGGEGGGGGGHHHHGGHDCHHGEFEF22BFG3GGEEEEEGFGAFDGG5FGGEBF53EGEEECCEFGGGFCGGHHHFGHHHH3DGGHGFF3BF?EFFGHHHDE?DHGBGHF3FDFFCBFHHFHDGG@FEFF/DFGGGG
@M02034:409:000000000-BFKT7:1:2101:3116:9514 1:N:0:34
AAAGTCGAGGTGCCTAAAGTGGCAACCCAGACTAATCCTGATGTTGGTGGTGTAGAGCTTCCTGTAGCCGCATGGCGTTCGTACTTAAATATGGAACTAACCATTATTTTCGCTGTCTCTTATACACATCTCCGAGCCC
+
AA3>ADAABBBBGCGGGGGABFEGCEFAEEHGG3GF3EGHHHHFHFFEFEBFGFFHHHHHGFHHFGHGHGCEFFHGEFGGEE?GGGFEGGDGGHFGFGFFFGFHHHHHHHFEEEGGFFGGHGF4B43FGGFGBE?@//?
@M02034:409:000000000-BFKT7:1:2101:18580:9519 1:N:0:34
AAAGTCGAGGTGCCTAAAGTGGCAACCCAGACTCGGAATAGGGTTGGTGGTGTAGAGCTTCCTGTAGCCGCATGGCGTTCGTACTTAAATATGGAACTAACCATTCCAATTTTCGCTGTCTCTTATACACATCTCCGAGCCCACGAGAC
+
ABBABFBBBBAAGGGF4FGGGGGFFHHGGGHGHF2BA2BG33BFGFFEFGEGGHHHHHHHHFHHHHHHHGGEGGGGGGGGGGGHHHFHFHGHHHHGHHGGHHGHFHGHFGGHHGCGGGGGHGHHHHHHGGFGHGGBB</BFFHGGCFGD
@M02034:409:000000000-BFKT7:1:2101:18847:9522 1:N:0:34
ACAGTCGAGGTGCCTAAAGTGGCAACCCAGACTAAGAATAGTGTTGGTGGTGTAGAGCTTCCTGTAGCCGCATGGCGTTCGTACTTAAATATGGAACTAACCATTCCAATTTTCGCTGTCTCTTATACACATCTCCGAGCCCACGAGACC
+
>3>>ADABBBAAFGFGGGGGFCFHGCGEGEHFFFGFHHHHGFBGGGGEFEEBGHHBHFHHHHHHHHHHHGGEFGHGGGGGGGHHHHHFHFDHHFDFGHFHGHHFFHGHHHHHHGGGGGE3DFFGGGFGFHDHFHFFG/C/CGEF/A?//?
@M02034:409:000000000-BFKT7:1:2101:17507:9526 1:N:0:34
GCTCTTAAAGAGGAGAAAGGTCATGTCTCATCCGGCTTCTAACTTTACTCAGTTCGTTCTCGTCGACAATGGCGGAACTGGCGACGTGACTGTCGCCCCAAGCAACCTGTCTCTTATACACATCTCCGAGCCCACGAGAC
+
BBABBFFFFFFFCGGFGGGGGGHHHFGHDAG5G?EGGGHGHHGHHHHHHHHHHHHGEHHGHGFEFGGGGHFHHGGCEGGHHG@EEE>EHGHDGFGHGGGGGHEBGHHHFHHHHFHFGGHFHFFFGEG/<<@GA/FC<-.A
@M02034:409:000000000-BFKT7:1:2101:23287:9527 1:N:0:34
AAAGTCGAGGTGCCTAAAGTGGCAACCCAGACTGCGGAGAAGGTTGGTGGTGTAGAGCTTCCTGTAGCCGCATGGCGTTCGTACTTAAATATGGAACTAACCATTCCAATTTTCGCTTCTCTTATACACATCTCCGAGCCCACGAGACCG
+
BBBBBFBBBBBBGGGGGGGGGGGHHHHGGHGGHHHGGGGGHHHGGHGGGGEFHHHGHHHHGFHHGHHGHGGGGGHHGGGGGGHHHHBGHHGHHHHHGHHHFHHHHHGGHHHHHHGGGHGHHHHHHHGHGHHHHGHGC?DDGHGGGGGGGD
@M02034:409:000000000-BFKT7:1:2101:7975:9528 1:N:0:34
GCTCTTAAAGAGGAGAAAGGTCATGCGGTCTTCGGCTTCTAACTTTACTCAGTTCGTTCTCGTCGACAATGGCGGAACTGGCGACGTGACTGTCGCCCCAAGCAACCTGTCTCTTATACACATCTCCGAGCCCACGAGACCGTACTAGAT
+
BCCCCFFFFFFFGGGGGGGGGGHHHGGGEGGHHHGGGGHHGHHHHHHHHHHHHHHGGHHGHGFGGEGGGHHHHGGGGGHFHGGCGGFEHGHHHHGHGGGGGHGHGHGHAFCHHHHFHHHHHHGFHGHF/@CGGHGCDGCDGG.GDEFFH;
@M02034:409:000000000-BFKT7:1:2101:21443:9529 1:N:0:34
GCTCTTAAAGAGGAGAAAGGTCATGTCTCCGCGTGCTTCTAACTTTACTCAGTTCGTTCTCGTCGACAATGGCGGAACTGGCGACGTGACTGTCGCCCCAAGCAACCTGTCTCTTATACACATCTCCGAGCCCACGAGACCGTACTAGAT
+
CCCCCFFFFFFFGGGGGGGGGGHHHHHHHHGGGGGGGGHHHGGHHHHHHHGGHHHGGHHGHFFEGAGDEHGFHGGGGGHHHGF@FGEGHFHGEGEHGGG/AGGHGHHH0DFGHGHGFHBGFHHHHGHGCGFGGAFG?D.<E?.GGHFGHF
@M02034:409:000000000-BFKT7:1:2101:4788:9529 1:N:0:34
GCTCTAAAGAGGAGAAAGGTCATGACTTGTCGTGCTTCTAACTTTACTCAGTTCGTTCTCGTCGACAATGGCGGAACTGGCGACGTGACTGTCGCCCCAAGCAACCTGTCTCTTTTACACATCTCCGAGCCCACGAGACCGTACTAGAT
+
AAAAADFFFDCA4ACCECGGGGHDFHGHHHHGG?FGFHHHBDDGFHHHGF3GGHFEHHGFFAAE0E?EFGFHGGCEGG3E1EEEEEGHGHHHBFEEF/EGGGB?CGGHB1B2FH1@@@2G1F1@G1<BDC?C//<>>..F<<.CGFFFB
@M02034:409:000000000-BFKT7:1:2101:25971:9530 1:N:0:34
GCTCTTAAAGAGGAGAAAGGTCATGGTGTTTCGTGCTTCTAACTTTACTCAGTTCGTTCTCGTCGAC
+
>1>>A@3BDDDFAGFEFGGGGGBFGG1BBEFGFGCAFHHHGBGGHE2FDA1ADFDF/GGFBABAA/E
@M02034:409:000000000-BFKT7:1:2101:14143:9533 1:N:0:34
GCTCTTAAAGAGGAGAAAGGTCATGGGTGGGGGGGCTTCTAACTTTACTCAGTTCGTTCTCGTCGACAATGGCGGAACTGGCGACGTGACTGTCGCCCCAAGCAACCTGTCTCTTATACACATCTCCGAGCCCACGAGACCGTACTAGAT
+
3AAABFFBFFBFFGGGGGGGEGHHHHHFEGGEEGGGGHHHHHHHHHHHHHHHHHHFDGFGGGEDGBGGGGGGGGBBBBFFFFBBBBBFFFFFFFFEDABFFFFFFFFFFFFFFFFFFF/FFFFBF/FD-B?BFFFB<BFFFBFFFFFFEF
@M02034:409:000000000-BFKT7:1:2101:18565:9533 1:N:0:34
AAAGTCGAGGTGCCTAAAGTGGCAACCCAGACTCAGAATAAGGTTGGTGGTGTAGAGCTTCCTGTAGCCGCATGGCGTTCGTACTTAAATATGGAACTAACCATTCCAATTTTCGCTGTCTCTTATACACATCTCCGAGCCCACGAGACC
+
CCCCCFCCCCCBGGGGGGGGGGGHHHHGGHGGHHGHFHHHHHHHHHGGGGGFHHHGHHHHHHHHHHHHHGGGGGHHGGGGGGHHHHGGHHHHHHHHGHHHHHHHHHGHHHHHHHGGGGGHHHHHFHGHGHFHHGFHGCGGGGHGFDGGGF
@M02034:409:000000000-BFKT7:1:2101:8297:9535 1:N:0:34
AAAGTCGAGGTGCCTAAAGTGGCAACCCAGACTAAGGAGCATGTTGGTGGTGTAGAGCTTCCTGTAGCCGCATGGCGTTCGTACTTAAATATGGAACTAACCATTCCAATTTTCGCTGTCTCTTATACACATCCCGAGCCCACGAGA
+
ABBBAFBB3DAAGGGGGGGBBGGGFHFE2GAFHFFHFCHHHGHHHFAEFGFFF3GBGFGHHCGHEGFGFAE0EEHHGEGEE>2FEFBFFGGHHF3BGHGFC0FFFHF44GHHH4>EFF?G?DFF4DFDDFFHH2FDEGGGGHGG//?
@M02034:409:000000000-BFKT7:1:2101:9504:9538 1:N:0:34
GCTCTTAAAGAGGAGAAAGGTCATGACTATTCGGGCTTCTAACTTTACTCAGTTCGTTCTCGTCGACAATGGCGGAACTGGCGACGTGACTGTCGCCCCAAGCAACCTGTCTCTTATACACATCTCCGAGCCCACGAGACCGTACTAGAT
+
AABBBFFFFFFFGGGGGGGGGGFHFGHHHHHHGHGGGHHHHCHGHHHHHHHHHHHGGHHGHGGGG0EEEFHHFGGCFFHDGGGEGGG?FGHEGHFGGGGEACE?FCGHFHHFHHHDGHHBHHHHHFFD/ACGGAFGADAAF-<<EHBFHH
@M02034:409:000000000-BFKT7:1:2101:7883:9541 1:N:0:34
AAAGTCGAGGTGCCTAAAGTGGCAACCCAGACTGATAATAAGGTTGGTGGTGTAGAGCTTCCTGTAGCCGCATGGCGTTCGTACTTAAATATGGAACTAACCATTCCAATTTTCGCTGTCTCTTATACACATCTTCCGAGCCCACGAGAC
+
BCCCAFABCDBAGGGGFGGGGGGHHHHGGGGFHHHHHHHGGGHGEGGEAEEFHHHHHHHHFHHHGFFBDEGEGEHFEFGGEEGHGHHHEHHGHF3FGHHHCGFGHFFFFHHHHGGDGGEGFHHHHHFHFHFHHGGFGG?C@CFFE/<@DE
@M02034:409:000000000-BFKT7:1:2101:27988:9542 1:N:0:34
GCTCTTAAAGAGGAGAAAGGTCATGAGGGTGCGGGCTTCTAACTTTACTCAGTTCGTTCTCGTCGACAATGGCGGAACTGGCGACGTGACTGTCGCCCCAAGCAAC
+
A?A>AFFBFFBBFGEAB4BFGGCGHFHGGAA2E?CGGHFBGHHGHHGFFBAGHHHGGFAFHFFEGEE?EHGGHC?EEEHHH/>/EE?EFFHGFFF/??<CBGC00?
@M02034:409:000000000-BFKT7:1:2101:20611:9543 1:N:0:34
GCTCTTAAAGAGGAGAAAGGTCATGGGTGGGGGTGCTTCTAACTTTACTCAGTTCGTTCTCGTCGACAATGGCGGAACTGGCGACGTGACTGTCGCCCCAAGCAACCTGTCTCTTATACACATCTCCGAGCCCACGAGACCGTACTAGAT
+
BBBBBFFFFFFFGGAGFEFGGGHHHHHHGGGGGGGGHHHHHHHHHHHHHHHHHHHGGHHGHFFEEEEGCHGFGGGGGGHHHGEEEGGGCFFGGGGEFGG/CCFHHHHHFFEGFHHHHFDGFDHHHHGF-<@DEHGF-<DFGFGH?H;0C:
@M02034:409:000000000-BFKT7:1:2101:5670:9547 1:N:0:34
GCTCTTAAAGAGGAGAAAGGTCATGGCTCCGGCTTCTAACTTTACTCAGTTCGTTCTCGTCGACAATGGCGGAACTGGCGACGTGACTGTCGCCCCAAGCAACCTGTCTCTTATACACATCTCCGAGCCCACGAGACCGTACTAGATCTC
+
BBBBBFFFFFDFGFFGGGGGGFFHHGHHHGGGGGGHGHFHHHHHFFGFGHHGGGHHGHGFEEEEFEGHFCEEEE@BGECE/EE>EEFH3B?FHGGGGGHGFGHFBFGB2GGGHHFD2GHHFGFDGF@@DFEGGC@.<FGG.CEFFHHFGB
@M02034:409:000000000-BFKT7:1:2101:9953:9547 1:N:0:34
AAAGTCGAGGTGCCTAAAGTGGCAACCCAGACTGTGGATCGGGTTGGTGGTGTAGAGCTTCCTGTAGCCGCATGGCGTTCGTACTTAAATATGGAACTAACCATTCCAATTTTCGCTGTCTCTTATACACATCTCCGAGCCCACGAGACC
+
BBBBBFBBBBBAGGGGGGGFGGGHHHHGGHHGHHHHHHGHGGGFFGGGFGEFHGFGFGHHGHHHFHHHFGGCGGHHGGGGGGHHHHFDGGGHHHGHGHFGHHHHHHGFFGHHHBEFGFGHHHHHFFGHFHHHHG2GGGCGCGHGC/CGGF
@M02034:409:000000000-BFKT7:1:2101:4795:9547 1:N:0:34
AAAGTCGAGGTGCCTAAAGTGGCAACCCAGACTCATCCGGCTGTTGGTGGTGTAGAGCTTCCTGTAGCCGCATGGCGTTCGTACTTAAATATGGAACTAACCATTCCAATTTTCGCTGTCTCTTATACACATCTCCGAGCCCACGAGACC
+
CCCCCFBBCCBBGGGGGGGGGGGHHHHGGHHGHHHHHHGGGGGHHHHEFGGFHHHHHHHHHHHHHHHHHGGGGGHHGGGGGGHHHHHHHHHHHHBFHHHHGHHGHHHHHHHHHGGGGGGHEHHHHHFHHHGHHGGHG@DGGGHGGGCGEF
@M02034:409:000000000-BFKT7:1:2101:6025:9548 1:N:0:34
GCTCTTAAAGAGGAGAAAGGTCATGAATAGGAGGGCTTCTAACTTTACTCAGTTCGTTCTCGTCGACAATGGCGGAACTGGCGACGTGACTGTCGCCCCAAGCAACCTGTCTCTTATACACATCTCCGAGCCCACGAGACCGTACTAGA
+
BCCCCFFFFFFFGGEGGGGGGGHHHFHHHHHHHGGGHHHHHHHHHHHHHFHHHHHGGHHGHGFGGEEEGHHHHGGGGGGHHHGGGGGGHGHHHHGHGGGGGHGHHHHHHFHHHHHFHGHHHHHEHFHGADGGGHGGDAAAGCGHGHGHH
@M02034:409:000000000-BFKT7:1:2101:7865:9551 1:N:0:34
AAAGTCGAGGTGCCTAAAGTGGCAACCCAGACTGATAATAAGGTTGGTGGTGTAGAGCTTCCTGTAGCCGCATGGCGTTCGTACTTAAATATGGAACTAACCATTCCAATTTTCGCTGTCTCTTATACACATCTTCCGAGCCCACGAGAC
+
A3>3AFAABDAAGGGEGGGFEGGHHHGGGHHGHGHCHHHHHGHAF2AEFE1AFFG5FHHGHGHHHHHHHGCEGEHHGGGFFGBGHHG3FGFHHH3@GG3BGHFFHFBF4FFGHHGDEFGHHGGHHH4FDF1GGED2?BD/CCEHGC@CDD
@M02034:409:000000000-BFKT7:1:2101:24179:9551 1:N:0:34
AAAGTCGAGGTGCCTAAAGTGGCAACCCAGTCTGTTGGTGGTGTAATTCTTCCTGTAGCCGCATGGCGTTCGTACTTAAATATGGAACTAACCATTCCAATTTTCGCTGTCTCTTATACACATCTCCGAGCCCACGAGACCGTACTAGAT
+
BBBBBFBBBBBBGGGGGGGFGGDHHHHGAFGHFHHHHGGGGEGHHEHHHHHHHGHHGHHHGGFGGHHGGGGEBFCGGHHFHFHHHFDGHHFHHFFHH4FFFHHHHGFGGGFHHHHHHHGHHHHHHHHGGGCG?GFGGCDCGGGHGHHGHF
@M02034:409:000000000-BFKT7:1:2101:28362:9553 1:N:0:34
GCTCTTAAAGAGGAGAAAGGTCATGGCTACTCAGGCTTCTAACTTTACTCAGTTCGTTCTCGTCGACAATGGCGGAACTGGCGACGTGACTGTCGCCCCAAGCAACCTGTCTCTTATACACATCTCCGAGCCCACGAGACCGTACTAG
+
3>AABDDBBFFFEGGFGGGGGGHGFHHHCHHHFGFFAFFHFFFHHFHDFGD3GHHGACGGGGGEGEAE0AFGFEE0>EGGF1E>E?>EGC4F3FFGED/EA?/B2CCFCGBGGGHHHHE2F@FFGHBA/CCCFCC@->D?CC<<<.<<
@M02034:409:000000000-BFKT7:1:2101:9971:9555 1:N:0:34
AAAGTCGAGGTGCCTAAAGTGGCAACCCAGACTGTGGATCGGGTTGGGG
+
A3AAAFA>ADAACGGFB4BFEGFFGGFGFGDFHHF5CF3GE2E2FEE0A
@M02034:409:000000000-BFKT7:1:2101:12674:9558 1:N:0:34
GCTCTTAAAGAGGAGAAAGGTCATGGGTCGGAGTGCTTCTAACTTTACTCAGTTCGTTCTCGTCGACAATGGCGGAACTGGCGACGTGACTGTCGCCCCAAGCAACCTGTCTCTTATACACATCTCCGAGCCCACGAGACCGTACTAGAT
+
CCCCCFFFFFFFGGGGGGGGGGHHH4FGHGG?AEGHHHHHHHHHHHHHHHHHHHHGGHHGHGGGCCEEFHHHHGGGGGHHHHGGGGGGHGHBGHGHGGFGGHFFGHHHHHHHHHHHHHHHHEFCHGHGFGGGGHGG@FEGG-ACDHHGFF
@M02034:409:000000000-BFKT7:1:2101:15447:9558 1:N:0:34
GCTCTTAAAGAGGAGAAAGGTCATGGGTGTTGGTGCTTCTAACTTTACTCAGTTCGTTCTCGTCGACAATGGCGGAACTGGCGACGTGACTGTCGCCCCAAGCAACCTGTCTCTTATACACATCTCCGAGCCCACGAGACCGTACTAGAT
+
CCCCCFFFFFFFGGGGGGGGGGGHHHHGGGGHHGGHHHHHHHHHHHHHHHHHHHHGGHHGHGFGGFEGFGHHHGGEGGHHHHGGGGGGHGHHHHGGFGGGGHGHHHHHHHHHHHHGHHHHHHHHHFHGCGGGGHGDGGDGGGDGGHBFFG
@M02034:409:000000000-BFKT7:1:2101:9125:9558 1:N:0:34
AAAGTCGAGGTGCCTAAAGTGGCAACCCAGACTGGGGAGGGGGTTGGTGGTGTAGAGCTTCCTGTAGCCGCATGGCGTTCGTACTTAAATATGGAACTAACCATTCCAATTTTCGCTGTCTCTTATACACATCTCCGAGCCCACGAGACC
+
CCCCCFCCCCCCGGGFGGGGGGGHHHHGGHHGHHDGGFFGGFGGGGGGGGGGHHGDHHHHGHHHHGHGHGGGGGHHGGGGGGHHHHHGFHGHHHDGGHFHFFDFGHFFFGGHHHFGGDGHGHHHGG1GEFHHHHF1A@F@FCHG-?-ADC
@M02034:409:000000000-BFKT7:1:2101:12656:9559 1:N:0:34
GCTCTTAAAGAGGAGAAAGGTCATGGGTCGGAGTGCTTCTAACTTTACTCAGTTCGTTCTCGTCGACAATGGCGGAACTGGCGACGTGACTGTCGCCCCCAGCAACCTGTCTCTTATACACATCTCCGAGCCCACGAGACCGTACTAGA
+
BABBAFFFFFFFFAEABFB4FFFHHHHHBEGGCEGHHGHHFHHGFHHGHHGHHFHGGHFGFFFGGCE?EHG3GEGGGGFHGAE>EGGGHEHHHHGFE/@/B?FFHHGHFH2D22F2F2>2CFGCHGHFACFGECCC-ACFEC.GGGC0;
@M02034:409:000000000-BFKT7:1:2101:5955:9561 1:N:0:34
AAAGTCGAGGTGCCTAAAGTGGCAACCCAGACTAGTAGGCCGGTTGGTGGTGTAGAGCTTCCTGTAGCCGCATGGCGTTCGTACTTAAATATGGAACTAACCATTCCAATTTTCGCTGTCTCTTATACACATCTCCGAGCCCACGAGACC
+
BBBBBFBBBDAAFGGBFGFGGFGHHHHEGHHGHHHHHFHHHGGEGGGGGGEFGHHHHGHHHHHHFGGFFE?0BEHCEEEGGGFHHHHHEGDGHHFHFHHFHHFGFFHGGEBGHFGDGGGFHFGHHHBG2?DGHGHGDD?DGAHGCCGCDF
@M02034:409:000000000-BFKT7:1:2101:20568:9574 1:N:0:34
AAAGTCGAGGTGCCTAAAGTGGCAACCCAGACTCGGGAGGGTGTTGGTGGTGTAGAGCTTCCTGTAGCCGCATGGCGTTCGTACTTAAATATGGAACTAACCATTCCTATTTTCGCTGTCTCTTATACACATCTCCGAGCCCACGAGACC
+
AABBAFBCCBBCGGGGGGGGGGGHHHHGGHHGHHGGGAEEFGAEEHGAFEGEFBGBF5AE@GFHGEHB@BE/FGG1/EEGGE2EEGHB3DGFG33BBFHF303BG4F44BGHH4/AEDFFHFHB?FDF2C22@@FB?/@D/F/?/CG.<<
@M02034:409:000000000-BFKT7:1:2101:6644:9575 1:N:0:34
AAAGTCGAGGTGCCTAAAGTGGCAACCCAGACTAAGGATAAGGTTGGTGGTGTAGAGCTTCCTGTAGCCGCATGGCGTTCGTACTTAAATATGGAACTAACCATTCCAATTTTCGCTGTCTCTTATACACATCTCCGAGCCCACGAGACC
+
AAABBFBBBBAAGGGGGGGGGFFGGGHEGGHGHHHHHHHHGGGGGHGGFEEFFGHHHHHHGHHHGFHGHEEGGGHHGGGGGGHHHHHGHHGHHHFFHHFHHHHHHHHHHHHHHHGGGGFGHGHHEGFFGHFFHHHHGGGGGGFFGDGGGE
@M02034:409:000000000-BFKT7:1:2101:12877:9576 1:N:0:34
GCTCTTAAAGAGGAGAAAGGTCATGGTGGTGGGGGCTTCTAACTTTACTCAGTTCGTTCTCGTCGACAATGGCGGAACTGGCGACGTGACTGTCGCCCCAAGCAACCTGTCTCTTATACACATCTCCGAGCCCACGAGACCGTACTAGAT
+
CCCCCFFFFFFFGGGGFGGGGGHHHHGGGGGGGGGGGGHHGHGHHHHHHHHHHHHGFHHGFFFEGEGEEGHHHGGGGGGHHGF@EEGGHGHHHHGGGGGGDGFGGHHHHHHHGHHDHFHHHBGFHFHFCGGGGEGGGGEGGCEHGHHHHF
@M02034:409:000000000-BFKT7:1:2101:28144:9579 1:N:0:34
GCTCTTAAAGAGGAGAAAGGTCATGCCGGAGGAGGCTTCTAACTTTACTCAGTTCGTTCTCGTCGACAATGGCGGAACTGGCGACGTGACTGTCGCCCCAAGCAACCTGTCTCTTATACACATCTCCGAGCCCACGAGACCGTACTAGAT
+
1AAAADDFFFFFG1ECFGGGD1FBAGHGGEAEEGGGGHBFGGFGHHFFGHGGFFFFEHFFHGF/EECAEH@F0EEEE/FGH/ECEC/EH/DGDGF/BA/CA/?0?0FGAHHHFHGGGFG1F<FFHHDECCCGG.FCA-.<EG.G.G00<;
@M02034:409:000000000-BFKT7:1:2101:28091:9581 1:N:0:34
GCTCTTAAAGAGGAGAAAGGTCATGCGTTCTCGTGCTTCTAACTTTACTCAGTTCGTTCTCGTCGACAATGGCGGAACTGGCGACGTGACTGTCGCCCCAAGCAACCTGTCTCTTATACACATCTCCGAGCCCACGAGACCGTACTAGAT
+
AABBBFFFFFFFGGGGG4BGGGCFHHGGGGGHGGGGGHHFHHFHGGGDGHHHHGFFEHHGGFAEFGCEAGGBBEF?EEGHHGEEFG/ECFGFGHFAEFGEDGA2GH0FGGHHGHFHHFGFH2<@GHBE/AD@F.FFCC..FCFEGHF00D
@M02034:409:000000000-BFKT7:1:2101:9103:9582 1:N:0:34
AAAGTCGAGGTGCCTAAAGTGGCAACCCAGACTAGGGAGGGTGTTGGTGGTGTAGAGCTTCCTGTAGCCGCATGGCGTTCGTACTTAAATATGGAACTAACCATTCCAATTTTCGCTGTCTCTTATACACATCTCCGAGCCCACGA
+
BBBBBFBBD@BBGGGGGFGGGGGHHHGGFCDGHHBHFBEFGGGGGHHGGGGGHHHEGGHHHHHHHHHGFFGEGGHFGGGGFFHHGHGFFGHHHHBBGHGFG0BFHFF?FFHHHGGGGDDB3BFGBFBFDGBGFH2@A/DCDAFC/>
@M02034:409:000000000-BFKT7:1:2101:11162:9584 1:N:0:34
GCTCTTAAAGAGGAGAAAGGTCATGGTGTTTCGTGCTTCTAACTTTACTCAGTTCGTTCTCGTCGACAATGGCGGAACTGGCGACGTGACTGTCGCCCCAAGCAACCTGTCTCTTATACACATCTCCGAGCCCACGAGACCGTACTAGAT
+
BCCCCFFFFFFFGGGGGGGGGGHHHHHHGFHHGHGGGHHHHHHHHHHHHHHHHHHGGHHGHGGGGEGGGHHHHGGGGGHHHGGGGGGGHGHHHHGGGGGGGHGBGHHHHHHHHHHFHHHHHHHHHHFGCDGGGHGG?DGGGFAHGHGFFG
@M02034:409:000000000-BFKT7:1:2101:8947:9585 1:N:0:34
AAAGTCGAGGTGCCTAAAGTGGCAACCCAGACTTCTCCTACGGTTGGTGGTGTAGAGCTTCCTGTAGCCGCATGGCGTTCGTACTTAAATATGGAACTAACCATTCCAATTTTCGCTGTCTCTTATACACATCTCCGAGCCCACGAGACC
+
CCCCCFBBCCCCGGGGGGGGGGGHHHGGGHGGHHHHHHHHHGGHGGGGFGGGHHHFHEHHHHHHHGHFFGGEFFGFGGGGGGHHGHGGHHGHHGGFFHGGGGFFGHFHFFGHHEEFGFFFHHGHFHGGFHGHHHFFG?@CGFHG?@DDDF
@M02034:409:000000000-BFKT7:1:2101:4755:9588 1:N:0:34
GCTCTTAAAGAGGAGAAAGGTCATGAATCGGCATGCTTCTAACTTTACTCAGTTCGTTCTCGTCGACAATGGCGGAACTGGCGACGTGACTGTCGCCCCAAGCAACCTGTCTCTTATACACATCTCCGAGCCCACGAGACCGTACTAGA
+
CCCCCFFFFFFFGGEGGFGGGGHHHHHHHHGGGGHHHHHHHHHHHGHHHHHHHHFFEHHGHGFEGEFGGHHHHGGGGGHHHHGEGGEFHGHHGHGHEFGDGGE2GGHHHFHHFHHFHHFHHGHHHFGG@CCGG/FC@CEGEGFGGHHHH
@M02034:409:000000000-BFKT7:1:2101:8928:9588 1:N:0:34
AAAGTCGAGGTGCCTAAAGTGGCAACCCAGACTTCTCCTACGGTTGGTGGTGTAGAGCTTCCTGTAGCCGCATGGCGTTCGTACTTAAATATGGAACTAACCATTCCAATTTTCGCTGTCTCTTATACACATCT
+
BAA?AFB@BBAAEGGFGFFBFAFHHHHGGEDFHGFGGHHCFEEFFA?ECEEFFFFAEDGHHEGFFGHHHFEEEEFHGFGEGGBCGH43FG4FGBFFCGFFGHHHHHFGGGGHHFEDGAE?FBGHHH33?2FHCG
@M02034:409:000000000-BFKT7:1:2101:19513:9590 1:N:0:34
AAAGTCGAGGTGCCTAAAGTGGCAACCCAGACTGCGAATAATGTTGGTGGTGTAGAGCTTCCTGTAGCCGCATGGCGTTCGTACTTAAATATGGAACTAACCATTCCAATTTTCGCTGTCTCTTATACACATCTCCGAGCCCACGAGACC
+
AAAABFBBBBAAFGGGGGGFGGFGHFHGGGHGHHHGGFGGGHGGGGHEFGGFHGHHFHHHHFHHHHGGGGGGGGHHGGGGGGFHHGD@FHGHHG3BFGGFHHHGHHHHGHGHHGGGGGGGFFHHEHFGEHFHHHGFD@CCCFHGGGGGGG
@M02034:409:000000000-BFKT7:1:2101:20570:9593 1:N:0:34
AAAGTCGAGGTGCCTAAAGTGGCAACCCAGACTCGGGAGGGTGTTGGTGGTGTAGAGCTTCCTGTAGCCGCATGGCGTTCGTACTTAAATATGGAACTAACCATTCCACTTTTCGCTGTCTCTTATACACATCTCCGAGCCCACGAGACC
+
BBBBBFBBBBAAGGGGGGGGGGGHFHHGGDDGHFGCGAFGGEFEFEHDF1EFGFGF55BG5FHHHFG5GGG/EEH1/EEFFEGGCGFD3GFBGH3BFGHHFE3GFFHG3?FGHHCCGDGFHHHHFH2@FFGHBGFFG//<CE//@@CFGF
@M02034:409:000000000-BFKT7:1:2101:9256:9595 1:N:0:34
GCTCTTAAAGAGGAGAAAGGTCATGGTGGGT
+
BBBBBFFFFFFFGGGGGGGGGGFHH4A522A
@M02034:409:000000000-BFKT7:1:2101:18418:9596 1:N:0:34
GCTCTTAAAGAGGAGAAAGGTCATGACGCTGAAGGCTTCTAACTTTACTCAGTTCGTTCTCGTCGACAATGGCGGAACTGGCGACGTGACTGTCGCCCCAAGCA
+
AAAAADBF1FBFC1AGGGGGGFBD3GHCGGGGEGBCFFGHGFDGHFFHFEFGFGFFEGHEFFAAFAE/EGGHEEE/>ECGFGE?EEEGACEDGD//EE@E/?/<
@M02034:409:000000000-BFKT7:1:2101:4771:9597 1:N:0:34
GCTCTTAAAGAGGAGAAAGGTCATGAGTCGTC
+
A@AAAF3D1F1FGG1FBGGFBGHHHD1D1E0B
@M02034:409:000000000-BFKT7:1:2101:10275:9599 1:N:0:34
AAAGTCGAGGTGCCTAAAGTGGCAACCCAGACTTCTGGGACTGTTGGTGGTGTAGAGCTTCCTGTAGCCGCATGGCGTTCGTACTTAAATATGGAACTAACCATTCCAATTTTGGCTGTCTCTTATACACATCTCCGAGCCCACGAGACC
+
BCCCBFCBBCBCGGGGGGGFGGGHHHHGGHHGHHGHHHHHHGFFHHHEGGEFHHHHHGHHHHHHHHHHHGGGGGHHGGGGGGHHHHHHFHHGHHFHHHHHGHEGHHHHHHHHHHGGHGHHFGHHHHHHGHHHHHDFFCGGCGHGFGGGGF
@M02034:409:000000000-BFKT7:1:2101:7208:9600 1:N:0:34
AAAGTCGAGGTGCCTAAAGTGGCAACCCAGACTGATAATAATGTTGGTGGTGTAGAGCTTCCTGTAGCCGCATGGCGTTCGTACTTAAATATGGAACTAACCATTCCAATTTTCGCTGTCTCTTATACACATCTCCGAGCCCACGAGACC
+
BAABBFAAB@BBGGGGGFGGGGGHHHHGFHHGHHHHHHHHHHHHHGGEGGFGHGHBGHHHHFHHHFHFGFGGFGGFGGGGGGHHHHGFHHGHHGFFFHFGFHFHHHHHGHHHHHGGGGGHHGHHFGFGGGDHGHG2E?CGFGHEG/@AFE
@M02034:409:000000000-BFKT7:1:2101:24659:9604 1:N:0:34
AAAGTCGAGGTGCCTAAAGTGGCAACCCAGACTAATAATAAGGTTGGTGGTGTAGAGCTTCCTGTAGCCGCATGGCGTTCGTACTTAAATATGGAACTAACCATTCCAATTTTCGCTGTCTCTTATACACATCTCCGAGCCCACGAGACC
+
BCCCBFBCCDCBGGGFGGGGGGGHHHHGGHHGHGGGF5FADEGGGHGGFGFGHHGGGHHHHHHHGFHHHFG@EFHHGGGGGGHHHHHHFHHHHHGHGHHGGGFGHHHHHHHHHHGGGGGGHHHHFHHHHGHHHGGFBB?@GGEFGGFFGC
@M02034:409:000000000-BFKT7:1:2101:19066:9605 1:N:0:34
GCTCTTAAAGAGGAGAAAGGTCATGGAGAGGTTGGCTTCTAACTTTACTCAGTTCGTTCTCGTCGACAATGGCGGAACTGGCGACGTGACTGTCGCCCCAAGCAACCTGTCTCTTATACACATCTCCGAGCCCACGAGACCGTACTAGAT
+
BBBBBFFFFFFFGGGGCGGGGGFHHHHHFEEHHHGHHHHHHHHHHHHHHHHHHHHGGHHGHGFGGGGGGHHEHGGGGGHGHGEFGGEGEGHHHHGGDEG/AGGEGHHGEGHHHHHFHFGHHFF@GGHA/<@DG/C@->EDGGFHGHHF0=
@M02034:409:000000000-BFKT7:1:2101:3896:9606 1:N:0:34
AAAGTCGAGGTGCCTAAAGTGGCAACCCAGACTCAGCAGCCTGTTGGTGGTGTAGAGCTTCCTGTAGCCGCATGGCGTTCGTACTTAAATATGGAACTAACCATTCCAATTTTCGCTGTCTCTTATACACATCTCCGAGCCCACGAGACC
+
ABBBADA?BBBAGGGGGGGGGGGHHHHGGHHGHHGHHHHHHHHHHHHGEGFGHHHFHHHGHHHHHGHGFGGFGGHGGGGGGGHHHHHGHGHFFHFFFHHHGHGHHHGHHHHHGGEGGGGHGHHHEGBGFCHFHGFFG?FGGEGGGGCDGE
@M02034:409:000000000-BFKT7:1:2101:21899:9606 1:N:0:34
GCTCTTAAAGAGGAGAAAGGTCATGCCGGCTCGGGCTTCTAACTTTACTCAGTTCGTTCTCGTCGACAATGGCGGAACTGGCGACGTG
+
AABBBFFFFFFFGGFGGGGGGFFBGHHGGGGGGG2EGGHFHHHHGHHHHHFGGHGFEGCFGGGEEEE1/FFHFGGGEGHHGEE@E//?
@M02034:409:000000000-BFKT7:1:2101:16374:9607 1:N:0:34
GCTCTTAAAGAGGAGAAAGGTCATGCCTCGTGATGCTTCTAACTTTACTCAGTTCGTTCTCGTCGACAATGGCGGAACTGGCGACGTGACTGTCGCCCCAAGCAACCTGTCTCTTATACACATCTCCGAGCCCACGAGACCGTACTAGAT
+
CCCCCFFFFFFFGGGGGGGGGGHHHGHHHGHHBHHHHHHHHHHHHHHHHHHHHHHGGHHGHGGGGEG?EGGHGGGGGGHGHGEEEEEEHGHHHHGHGEGGFHGGFHHHHHBFFGHHHHHFHBFCGFHGGCCGGEG@-@CEEGCEDCGHD=
@M02034:409:000000000-BFKT7:1:2101:3878:9607 1:N:0:34
AAAGTCGAGGTGCCTAAAGTGGCAACCCAGACTCAGCAGCCTGTTGGTGGTGTAGAGCTTCCTGTAGCCGCATGGCGTTCGTACTTAAATATGGAACTAACCATTCCAATTTTCGCTGTCTCTTATA
+
3AABAFAB?DABFGGGFGFGGGGHCGG?ACGFHGHHGHHHHHHHHGEEFGAEGDGAFHFHHBFGF5BFGGA0EEHGGGG?EE2?FFB3FG4FFHE3BF333FGGFFFDDFFGGEE/<E/EGBGHFF?
@M02034:409:000000000-BFKT7:1:2101:21391:9609 1:N:0:34
GCTCTTAAAGAGGAGAAAGGTCATGTTGCGGCGGGCTTCTAACTTTACTCAGTTCGTTCTCGTCGACAATGGCGGAACTGGCGACGTGACTGTCGCCCCAAGCAACCTGTCTCTTATACACATCTCCGAGCCCACGAGAC
+
BBCCCFFFFFFFGGGGGGGGGGHHH6F552A2A0AEEHHHHHHHHHHHHHHHHHHGGHHGHGGGGGGEGHHHHGGGGGHHHHGGGGGGHGHGHHGHGGGGGHGHGHHHGHHHHHHHHHFGHGGHHHHGDFCGGHGG9DGG
@M02034:409:000000000-BFKT7:1:2101:8010:9609 1:N:0:34
AAAGTCGAGGTGCCTAAAGTGGCAACCCAGACTTCGAAGAATGTTGGTGGTGTAGAGCTTCCTGTAGCCGCATGGCGTTCGTACTTAAATATGGAACTAACCATTCCAATTTTCGCTGTCTCTTATACACATCTCCGAGCCCACGAGACC
+
BBBBBFBBBDBBGGGGGGGGGGGGHHHGGHHGHHHGHHGCHGGHHHGGGGEFHHHFGHHHHHHHHGHHHGGGGGHHGGGGGGHHHHGGGHFHHHGHGHGHHHHHHHGHBGHHHHGGGGGHFFHHGHFHDFGHHHFHGDCGGGCFGGCGGE
@M02034:409:000000000-BFKT7:1:2101:3097:9614 1:N:0:34
AAAGTCGAGGTGCCTAAAGTGGCAACCCAGACTAAGAAGGGTGTTGGTGGTGTAGAGCTTCCTGTAGCCGCATGGCGTGCGTACTTAAATATGGAACTAACCATTCCAATTTTCGCTGTCTCTTATACACATCTCCGAGCCCACGAGACC
+
BBBABFAAADAAGGGGGGGFGGEHHCHGGHHGGHGGHHHHGGFEGHEEFEBFGHHHHHHHHHHHHGHGFEGGGGHHGG/BEGGGGHFGHHGH43BEGHGHHGHHHHHHHHHHHHGGGEEDGHHHFHHHFHEHGHGFD@DDFGHGGGCFFC
@M02034:409:000000000-BFKT7:1:2101:25781:9617 1:N:0:34
AAAGTCGAGGTGCCTAAAGTGGCAACCCAGACTAAGAATACGGTTGGTGGTGTAGAGCTTCCTGTAGCCGCATGGCGTTCGTACTTAAATATGGAACTAACCATTCCAATTTTCGCTGTCTCTTATACACATCTCCGAGCCCACGAGAC
+
CCCCCFCCCCBCGGGGGGGGGGGHGHHGGHHGHHHHCGHBDG?FFFE?F?EFFFGDD5FG5GDGF5FAEEGEEFG1E1>FEABGFFHHFFGHHG33FGHFCF3GGBFFEGHHHGEGGEEHHEDFFH3BD2GHHHHFG//@B/<CDCGG?
@M02034:409:000000000-BFKT7:1:2101:12296:9618 1:N:0:34
AAAGTCGAGGTGCCTAAAGTGGCAACCCAGACTCAGCTGGCGGTT
+
BBBBBFABBBBBGGGGGGGGGGGHHHHGGHHCHF33A5AFAEEGA
@M02034:409:000000000-BFKT7:1:2101:8679:9622 1:N:0:34
AAAGTCGAGGTGCCTAAAGTGGCAACCCAGACTATGCCGGGGGTTGGTGGTGTAGAGCTTCCTGTAGCCGCATGGCGTTCGTACTTAAATATGGAACTAACCATTCCAATTTTCGCTGTCTCTTATACACATCTCCGAGCCCACGAGACC
+
BBBBBFBBBBBBGGGGGGGGGGGHHHHGFFHGH3DG33A22AEGFGGEGGEEHFHGHHHHHGHHHHHHHGGGGGHHGEGGGGHHHHFFDGGHHH?GHHBGHHHHHHGFHHHHHGGGGGGHHHHGHHDFGGBHHHHFGGCCGGHGGGGGGF
@M02034:409:000000000-BFKT7:1:2101:24661:9623 1:N:0:34
AAAGTCGAGGTGCCTAAAGTGGCAACCCAGACTAATAATAAGGTTG
+
ABBAABA>ADBBGGGGGGGGGGGHHHGGDGHGH33D55F555BDBF
@M02034:409:000000000-BFKT7:1:2101:10361:9625 1:N:0:34
GCTCTTAAAGAGGAGAAAGGTCATGTCTCGTGATGCTTCTAACTTTACTCAGTTCGTTCTCGTCGACAATGGCGGAACTGGCGACGTGACTGTCGCCCCCAGCAACCTGTCTCTTCTACACATCTCCG
+
3AABAFFFBFFFGGEGGGGCGGGHGD565B244B5DGEGHHHEFEGHGGH5ADFAFEF2FFFGGG?EAEHF3AEEF@EE3B?E/EEGDEAGF33FAEDG/>ACBFGFF0B2?3FF3@@>2FB@<F22?
@M02034:409:000000000-BFKT7:1:2101:9199:9625 1:N:0:34
GCTCTTAAAGAGGAGAAAGGTCATGGGGGCTTCTAACTTTACTCAGTTCGTTCTCGTCGAC
+
ABBBBFFFFFFFGGEGGGGGGGGGHBC2A2AFEGBDBHGHBFE553AD5AEGAFHGG?00A
@M02034:409:000000000-BFKT7:1:2101:21375:9626 1:N:0:34
GCTCTTAAAGAGGAGAAAGGTCATGGGTCGGAGTGCTTCTAACTTTACTCAGTTCGTTCTCGTCGACAATGGCGGAACTGGCGACGTGACTGTCGCCCCAAGCAACCTGTCTCTTAT
+
CCCCCFFFFFFFGGGGGGGGGGHHHH4G422EGG2DGDGHBDEF5ED5FGFED55FEFFF5FFGG0E1>GE32FEE?E3@CCEEEGED//EEF?F/?AC//FFFHGHGC?=?2F@@G
@M02034:409:000000000-BFKT7:1:2101:25021:9626 1:N:0:34
GCTCTTAAAGAGGAGAAAGGTCATGCGTGTGCGTGCTTCTAACTTTACTCAGTTCGTTCTCGTCGACAATGGCGGAACTGGCGACGTGACTGTCGCCCCAAGCAACCTGTCTCTTATACACATCTCCGAGCCCACGAGACCGTACTAGAT
+
BAABCFFFFFFFGGGGGGGGGGGHHHGGGGHHGGGGGHHHHHHHHHHHHHHHHHHGGHHGHGFFGEGFGFGHHGGGEGHHGHGFGGGGEGHHHHGGDEGGGGFFGGHHHHHHHHHHHHFHHFGHHHFGCDGGGEFG@CDDGGDEEHHEF<
@M02034:409:000000000-BFKT7:1:2101:20164:9627 1:N:0:34
GCTCTTAAAGAGGAGAAAGGTCATGACGTATCGGGCTTCTAACTTTACTCAGTTCGTTCTCGTCGACAATGGCGGAACTGGCGACGTGACTGTCGCCCCAAGCAACCTGTCTCTTATACACATCTCCGAGCCCACGAGACCGTACTAGAT
+
ABBBBFFFFFFFGCFGFGGGGGFHHHHGFHHGGGGGGHHHHHHGHHHGHGFHHHGGGHHGGFFEEAEEEGHHGEG?EEHHHHGEEEEGGEHDGHGEEDCGGHGC?GHGGGCGGHHHHHHHHHHFHGFG?CGGFHEG-CAAFCGADHFFEH
@M02034:409:000000000-BFKT7:1:2101:25968:9627 1:N:0:34
GCTCTTAAAGAGGAGAAAGGTCATGGTGTTTCGTGCTTCTAACTTTACTCAGTTCGTTCTCGTCGACAATGGCGGAACTGGCGACGTGACTGTCGCCCCAAGCAACCTGTCTCTTATACACATCTCCGAGCCCACGAGACCGTACTAGA
+
BBBBBFFFFFBFGGG4FGGGGGFHHHEGHDHHGHGGGHHHHHHHHHHHHHGHHHHGEHFGHFFEGECEGHHHHGGGGGHHHHGGGGGGHGFHHHGGGGGCEGGFHHHHHHHHHGHDGFGGHHGFHFHGADGGEGGD-ADDFGFEFHGFH
@M02034:409:000000000-BFKT7:1:2101:21142:9630 1:N:0:34
AAAGTCGAGGTGCTAAAGTGGCAACCCAGACTTCGCAGCCTGTTGGTGGTGTAGAGCTTCCTGTAGCCGCATGGCGTTCGTACTTAAATATGGAACTAACCATTCCAATTTTCGCTGTCTCTTATACACATCTCCGAGCCCACGAGACCG
+
AABBBFBBBBBBGGGGGGGGGGHHHHGGGFGHHHGGGGGHHGHHHHFGGFGHHHHHHHHHHHHHHHHHGGGEGHGFEGFGFHHHHBFGHGHHHHHHGG3GHHHHHHHFGHHHFGGGGGFHFHHHHFHHHDHFHHFGCFGFGHGGFGGGGC
@M02034:409:000000000-BFKT7:1:2101:11481:9630 1:N:0:34
AAAGTCGAGGTGCCTAAAGTGGCAACCCAGACTAGTACGAAGGTTGGTGGTGTAGAGCTTCCTGTAGCCGCATGGCGTTCGTACTTAAATATGGAACTAACCATTCCAATTTTCGCTGTCTCTTATACACATCTCCGAGCCCACGAGACC
+
BABBAFBABAAACGGGBFGGGGGHHGHGGHHGHGGHHHGFABEBGFEEFFEGHHGHHBGHHHHHHHHGGFEGGGGHGGGGEGHHHHGGGHHHHGHFGHFGHHEHHFFGGHHHHBEEGGGHHHHHHHGG?FHGBFG1C/CCGGHFC/D?EF
@M02034:409:000000000-BFKT7:1:2101:27461:9636 1:N:0:34
AAAGTCGAGGTGCCTAAAGTGGCAACCCAGACTAATACGTCGGTTGGTGGTGTAGAGCTTCCTGTAGCCGCATGGCGTTCGTACTTAAATATGGAACTAACCATTCCAATTTTCGCTGTCTCTTATACACATCTCCAGCCCACGAGACCG
+
BBBBBFBABBABGGGGGGGGGGFHHHHGGHHGHHHHHHHFGGGGGGGEFGGGHHHHHHHHFHHHHHHHHEGGGGHGGGGGGGHHHHGHHHHHHHGFHHHHHHFHHHFHGHHHHHGGGGGGHGHFGGGHHHHHHHGFHHHFAGEGCC?EGC
@M02034:409:000000000-BFKT7:1:2101:27632:9637 1:N:0:34
AAAGTCGAGGTGCCTAAAGTGGCAACCCAGACTGGGTGTGGGGTTGGTGGTGTAGAGCTTCCTGTAGCCGCATGGCGTTCGTACTTAAATATGGAACTAACCATTCCAATTTTCGCTGTCTCTTATACACATCTCCGAGCCCACGAGACC
+
BBBBBFBBBBBBGGGGFGGGGGGHHHHGGGHGHGDEA2AEE?EGEF?1AEEFGFHFDFGHFFGHHFHFFFGCGGF1EEGFGA?GHFFGFHHHHHHFFFGHCGEGB?DFHHHHGHGGGGGHFFFGDDHHHHHGFHGH/C/@FCHGFGFGGE
@M02034:409:000000000-BFKT7:1:2101:20947:9638 1:N:0:34
AAAGTCGAGGTGCCTAAAGTGGCAACCCAGACTAATAATCAGGTTGGTGGTGTAGAGCTTCCTGTAGCCGCATGGCGTTCGTACTTAAATATGGAACTAACCATTCCAATTTTCGCTGTCTCTTATACACATCTCCGAGCCCACGAGACC
+
BABBAFAADDBCGGGFFGGGFGFHHHHGGHHGHHHHGFHFHCHFGHGBFEEFHFGGFFGHEGHHHHGGGFGGGGHGFGGGGFHHHHGGGGFHHHBFFFFFEGBFHFDHHFGGHHGGGGGEHHHH4G4GFFHGGHG2C/C@CFEG/</CEF
@M02034:409:000000000-BFKT7:1:2101:17411:9642 1:N:0:34
GCTCTTAAAGAGGAGAAAGGTCATGGTGGTTCGTGCTTCTAACTTTACTCAGTTCGTTCTCGTCGACAATGGCGGAACTGGCGACGTGACTGTCGCCCCAAGCAACCTGTCTCTTATACACATCTCCGAGCCCACGAGACCG
+
BBBBBFF@FFFFGGEGFGGGFGFHHFGFGEA5AEGFGHHHGHHHHHHHHHHHHHHGGHHGGFFFGAEEGHHHHGGGGGGGHHGGGGGGHGHHHHGGEEFEDHE2GFFHHHHHGHHFFDGFHEGHHHGGCCCGGHGC?DDG.A
@M02034:409:000000000-BFKT7:1:2101:3597:9643 1:N:0:34
GCTCTTAAAGAGGAGAAAGGTCATGCGTTCTAGGGCTTCTAACTTTACTCAGTTCGTTCTCGTCGACAATGGCGGAACTGGCGACGTGACTGTCGCCCCAAGCAACCTGTCTCTTATACACATCTCCGAGCCCACGCGACCGTACTAGAT
+
ABCCCFFFFFFFGGGGGGGGGGHHHGFEFGGDHGHHHHHHHHHHHHGHHHGHHHHGGHHGGGFFGEGEEFFHHGGCGGFGHHGEFGGFHEHGHHGGGGGGGHGECGHHFHHHHHHHGHHHHHHHHHHG/CGGGHGG.>DGF-;CEHHHFH
@M02034:409:000000000-BFKT7:1:2101:8669:9646 1:N:0:34
AAAGTCGAGGTGCCTAAAGTGGCAACCCAGACTATGCCGGGGGTTGGTGGTGTAGAGCTTCCTGTAGCCGCATGGCGTTCGTACTTAAATAT
+
A?AB>FBBBBBAGGGGG4DGGBFHHHHGGHHGHGHHGGGGG2AE00EEGCGE?@B334@B3F3DG4FDGEG/EEC0>/<FEEFEEB43BGHF
@M02034:409:000000000-BFKT7:1:2101:19961:9646 1:N:0:34
AAAGTCGAGGTGCCTAAAGTGGCAACCCAGACTGAGAGTAAGGTTGGTGGTGTAGAGCTTCCTGTAGCCGCATGGCGTTCGTACTTAAATATGGAACTAACCATTCCAATTTTCGCTGTCTCTTATACACATCT
+
BBBBBFAAD@AABFGDCDGBFGGFFHCFEHHGHGFGFGHHHHHHGHGFFGGFHEHFGHHHGHHHHEHEDEGCGGHHGGGGGA2GHHFE3FBFGEB33FBGB?3FGFD4FGGHHGE?EEEDDBEFFH4D2CGF1?
@M02034:409:000000000-BFKT7:1:2101:25440:9651 1:N:0:34
AAAGTCGAGGTGCCTAAAGTGGCAACCCAGACTGGGGGGGGGGTTGGTGGTGTAGAGCTTCCTGTAGCCGCATGGCGTTCGTACTTAAATATGGAACTAACCATTCCAATTTTCGCTGTCTCTTATACACATCTCCGAGCCCACGAGAC
+
BCBCCFCCCCABGGGGGGGGGGGHGHHGGHHGHB2FAEG--@BFFFFDFFFFFFFBFFFFFFFFFFFFFFFFFFFFFDFEFFFFFFFFFFFFFFFFFFFFFFBBFFFFFFBFFBDFFFFFBFFFBF09BFBFFFFFF-@CFEEEF;CFF
@M02034:409:000000000-BFKT7:1:2101:27503:9651 1:N:0:34
AAAGTCGAGGTGCCTAAAGTGGCAACCCAGACTGCGACTACGGTTGGTGGTGTAGAGCTTCCTGTAGCCGCATGGCGTTCGTACTTAAATATGGAACTAACCATTCCAATTTTCGCTGTCTCTTATACACATCTCCGAGCCCACGAGACC
+
CCCCCFBACCBBGGGGFGGGGGGHHHHGGHHGHHHGGGGGHGGHGGGGFGEFGDGFFHHHHHHHGHHBFEGGGGHCFEGFFEGHHHGFHHHHHHFFHGHHGHGGHHHGHHHHHHGFGGGHHHHHGHHFFFGHFGF2C/CCDFHGGGGGGC
@M02034:409:000000000-BFKT7:1:2101:17501:9652 1:N:0:34
AAAGTCGAGGTGCCTAAAGTGGCAACCCAGACTCCGAATGATGTTGGTGGTGTAGAGCTTCCTGTAGCCGCATGGCGTTCGTACTTAAATATGGAACTAACCATTCCAATTTTCGCTGTCTCTTATACACATCTCCGAGCCCACGAGACC
+
BBBBBFBBBBBBGGGGGGGGGGGHHHHGGHGGHHHGGGGHHHHFGHHFFGEFGGFHHHHHHGHHHHHHHGGGFGHHGGGGGFGHHHHHHHGHGGFGFHHHHHHHFHFHBGHHHHGGGGGGHHHHHHGHGHEHFHHHGGCGFGHGGGGGGG
@M02034:409:000000000-BFKT7:1:2101:14328:9654 1:N:0:34
GCTCTTAAAGAGGAGAAAGGTCATGCGGGTGAGGGCTTCTAACTTTACTCAGTTCGTTCTCGTCGACAATGGCGGAACTGGCGACGTGACTGTCGCCCCAAGCAACCTGTCTCTTATACACATCTCCGAGCCCACGAGACCGTACTAGAT
+
ACCCCFFFFFFFGGGGGGGGGGHHHHGGGGGHHHGGHHHHHFHHHHHHHHHHHHHFEHHGHGGGGGGGGHGFHGG@EFHHHGFEEGEGHGHHHHFEGGGGGECGFHHHHHGHGHHHHGGGHFGGHGGDGGGGGEGDDFDDG?EHGHHGHF
@M02034:409:000000000-BFKT7:1:2101:10655:9655 1:N:0:34
GCTCTTAAAGAGGAGAAAGGTCATGGTTTCTCGTGCTTCTAACTTTACTCAGTTCGTTCTCGTCGACAATGGTGGAACTGGCGACGTGACTGTCGCCCCAAGCAACCTGTCTCTTATACACCT
+
AAAAADDFDF1FGG1FGGGFGG1FGFDFGFGHEAEA0AAF22BGHGHFFFFFGFHF?FAFGGGEEG?EEGFF1FE/1BB@G/E>//>EE/2@FDCHG/>E?F/00GFB0F1B2BG>FB22B0B
@M02034:409:000000000-BFKT7:1:2101:10142:9656 1:N:0:34
AAAGTCGAGGTGCCTAAAGTGGCAACCCAGACTAGTAAGCATGTTGGTGGTGTAGAGCTTCCTGTAGCCGCATGGCGTTCGTACTTAAATATGGAACTAACCATTCCAATTTTCGCTGTCTCTTATACACATCTCCG
+
BBBBBFBBBBAAGGGGGGGBFGFFHHHGFHHGHHHFF5GHFGBFGFCFGGEFGHHEHHGHHHHHHFHFHEGGGGHHGGGGGGHHHHGGHGGHHHBGCGGHHHHHFGHHFGHHHFEAE?EGHHHHGGBFFGHHHFGFG
@M02034:409:000000000-BFKT7:1:2101:3161:9657 1:N:0:34
AAAGTCGAGGTGCCTAAAGTGGCAACCCAGACTGAGTCTAATGTTGGTGGTGTAGAGCTTCCTGTAGCCGCATGGCGTTCGTACTTAAATATGGAACTAACCATTCCAATTTTCGCTGTCTCTTATACACATCTCCGAGCCCACGAGACC
+
AABBAFAABBABGGGFGFFGFFFFHHHGGHHGFF3B5DFHDFEDFGEBAEAFBDHEFFHFHFHFFFHGGEGCGGHFEGCEGFHFHGHFBHHHGGEFBFFFFGFGGHBBGFHHGGFE?E?BEFGHBFBGGFFCGFDFFC??BFHGG?DDDC
@M02034:409:000000000-BFKT7:1:2101:13301:9660 1:N:0:34
GCTCTTAAAGAGGAGAAAGGTCATGCCGCCTCGGGCTTCTAACTTTACTCAGTTCGTTCTCGTCGACAATGGCGGAACTGGCGACGTGACTGTCGCCCCAAGCAACCTGTCTCTTATACACATCTCCGAGCCCACGAGACCGTACTAGAT
+
ABCCCFFFFFFFGGGGGGGGGGHHHHHGGGGGGGGGGHHHHHGHHHHHHHHHGHHGGHGGFFFEGEFEFHFGHGGEGGHHHGGEGGCDHFHHHHGGFAD/DHGFGHHHHHHHGHHDHHHDFHHFHHHG<@@GGAGDGCGCE-EHGGGHFG
@M02034:409:000000000-BFKT7:1:2101:25500:9661 1:N:0:34
AAAGTCGAGGTGCCTAAAGTGGCAACCCAGACTCCTGATCGGGTTGGTGGTGTAGAGCTTCCTGTAGCCGCATGGCGTTCGTACTTAAATATGGTACTAACCATTCCAATTTTCG
+
BBBBBFBBDBBBGGGGGGGGGGGHHHHGGCHGHCCH3GDDF2AGFGEAA1AAA3FA55BF5FG5B555AEE>EEC1>1>FE>??CDG33FF@E344BFFG303B?4B4BFFHH?<
@M02034:409:000000000-BFKT7:1:2101:19989:9666 1:N:0:34
GCTCTTAAAGAGGAGAAAGGTCATGTCTTCTACTGCTTCTAACTTTACTCAGTTCGTTCTCGTCGACAATGGCGGAACTGGCGACGTGACTGTCGCCCCAAGCAACCTGTCTCTTATACACATCTCCGAGCCCACGAGACCGT
+
ABBBBFFFFFFFGGGGGGGGGGHHHFFGGHHDFHHHHHHHHHHHHHHHGFGGGHHGGHGGHFFEFEFEGHHHFGG?>EHHGFFFCGGGEGHGHGGAAEEE<GE???FGFHFGGHHBG?D3GBFFFFDD?D?DGHFGC?EDF-<
@M02034:409:000000000-BFKT7:1:2101:4090:9666 1:N:0:34
GCTCTTAAAGAGGAGAAAGGTCATGGGTTTGGGTGCTTCTAACTTTACTCAGTTCGTTCTCGTCGACAATGGCGGAACTGGCGACGTGACTGTCGCCCCAAGCAACCTGTCTCTTATACACATCTCCGAGCCCACGAGACCGTACTAGAT
+
BBBBBFFFFFFFGGFGGFFGFGHHHGHFFFFGGEF?GHHHHHHGHHHFHHFHGGHGEGGFGGFEFEGAEFGHGGEEEFHHFGEE/EEFFFHFGHFEGGGG<GEBFFHHHHHHHHHGHHHHHFHFHHGG@DFGGEFC@CGGGG<GEHHHHH
@M02034:409:000000000-BFKT7:1:2101:25185:9666 1:N:0:34
AAAGTCGAGGTGCCTAAAGTGGCAACCCAGACTACGGTGCAGGTTGGTGGTGTAGAGCTTCCTGTAGCCGCATGGCGTTCGTACTTAAATATGGAACTAACCATTCCAATTTTCGCTGTCTCTTATACACATCTCCGAGCCCACGAGACC
+
AABBBFCCCCBCGGGGGGGGGGGHHHHGGHHGHHHGGGGGHHHGGHGGGGGFHHHGHHHHHHHHHGHHHGGGGGHHGGGGGGHHHHFGFHHGHHHHHHHHHHHHHHGHHHHHHHGGGGGHHHHHHHHHFHHFHHGH/@C@GGHGGGGGGF
@M02034:409:000000000-BFKT7:1:2101:3146:9668 1:N:0:34
AAAGTCGAGGTGCCTAAAGTGGCAACCCAGACTGTGTCTAATGTTGGTGGTGTAGAGCTTCCTGTAGCCGCATGGCGTTCGTACTTAAATATGGAACTAACCATTCCAATTTTCGCTGTCTCTTATACACATCTCCGAGCCCACGAGAC
+
A?AAADAA3D>AFGGFGGGBFG2FGAGCGHHGHHFGDFHGHHGHHGHEFEAFFDGDGGHGGFFGBAFGHG?EFGGGEGEFGECGHHGHFHGHHGGHBFEFGBBFFFFGGHHHHGGGGE??EFGHFHFGFF1?CHGGEC?CCFF<CC/A?
@M02034:409:000000000-BFKT7:1:2101:14149:9669 1:N:0:34
GCTCTTAAAGAGGAGAAAGGTCATGATTAAGCGTGCTTCTAACTTTACTCAGTTCGTTCTCGTCGACAATGGCGGAACTGGCGACGTGACTGTCGCCCCAAGCAACCTGTCTCTTATACACATCTCCGAGCCCACGAGACCGTACTAGAT
+
AABBBFFBFFFFGCGGGGCGGGFGGHHHGFGFGGGGGHFHHGHHHHHHHHHHHHHGEHHGFGFGGGGGGHHHHFGEGEHGHHGFFGEFCFGFGHGEDGGAFEE2FGHHHFFHHGHGFHGGBHHHHHHGGGGGGAFC-DDAG-<<EHBGFD
@M02034:409:000000000-BFKT7:1:2101:18731:9673 1:N:0:34
AAAGTCGAGGTGCCTAAAGTGGCAACCCAGACTTGGACGGGGGTTGGTGGTGTAGAGCTTCCTGTAGCCGCATGGCGTTCGTACTTAAATATGGAACTAACCATTCCAATTTTCGCTGTCTCTTATACACATCTCCGAGC
+
>AAAAF?ADD>AFGEFGGGBGFCFHHFAE00FA21C11EEGCEEGEEEF?BBFEGFHFBFGCHFGHFHHGCEAEHGGEGGG?<EEHD11GBFGD<FCGBGHFFGFHHGHHHHGGGGGA<GHHHHDGFHFB1<1FG1C<-<
@M02034:409:000000000-BFKT7:1:2101:25546:9673 1:N:0:34
GCTCTTAAAGAGGAGAAAGGTCATGGTTGCTCATGCTTCTAACTTTACTCAGTTCGTTCTCGTCGACAATGGCGGAACTGGCGACGTGACTGTCGCCCCAAGCAACCTGTCTCTTATACACATCTCCGAGCCCACGAGACCGTACTAGAT
+
CCCCCFFFFFFFGGGGGGGGGGHHHHHHGHHGHHHHHGHHHHHHHHHHHHHHHHHGGHHGHFFEGEGEGGFGHGGGGGHHHHFGFGGGHGHHHHGFGGEEEHGHHHHH0FGHHGHHHHHFHGGHGFGGBGGGEHGG@FGDGG.<EGGBB=
@M02034:409:000000000-BFKT7:1:2101:12811:9674 1:N:0:34
AAAGTCGAGGTGCCTAAAGTGGCAACCCAGACTCAGCATAAGGTTGGTGGTGTAGAGCTTCCTGTAGCCGCATGGCGTTCGTACTTAAATATGGTACTAACCATTCCAATTTTCGCTGTCTCTTATACACCTCTCCGAGCCCACGAG
+
BABBBFBBBBABGGGGGGGAFGGHHHHGGDHGH3B3ABFEFBFHFH2A22FAA3F5D53BBEFBB5E5BEE0EEA1EAE1E?2?1FG3BGFGFF44B@FGC13B3?G44B?GG4/>E??D4BF44?44B?22?DGB//>B/CEF?/<
@M02034:409:000000000-BFKT7:1:2101:23222:9680 1:N:0:34
GCTCTTAAAGAGGAGAAAGGTCATGCTTGTTAGGGCTTCTAACTTTACTCAGTTCGTTCTCGTCGACAATGGCGGAACTGGCGACGTGACTGTCGCCCCAAGCAACCTGTCTCTTATACACATCTCCGAGCCCACGAGACCGTACTAG
+
BBBBBFFFFFFFGGGGGGFGGGHHH5FGGGGC5EHHHHHHHHHHHHHHHHHHHHHGGHHGHGGGGGGGGHHHHGGEFGHHHHGGGGFGHGHHHHEGFGG?FHGBGHHHGHHGFHH3G>FFHFGFHFG?CD?CFHE@-AAAFG..<<0=
@M02034:409:000000000-BFKT7:1:2101:3967:9681 1:N:0:34
AAAGTCGAGGTGCCTAAAGTGGCAACCCAGACTGGTGGTGGGGTTGG
+
BBBCCFBBCCCCGGGGGGGGGGGHHHHGGHHGGHA52BEFG22AAE?
@M02034:409:000000000-BFKT7:1:2101:28168:9682 1:N:0:34
AAAGTCGAGGTGCCTAAAGTGGCAACCCAGACTAATAATAATGTAGGTGGTGCTGTGC
+
BBBBBFBBBDAAGGGFGGGGGGGHHHHGGHHGHGBA55F55DGG553F32E233D535
@M02034:409:000000000-BFKT7:1:2101:26266:9684 1:N:0:34
AAAGTCGAGGTGCCTAAAGTGGCAACCCAGACTACTAATGGTGTTAGTGGTGTAGTACTTGCTT
+
BBBBBFBBBBBBGGGGFGGGGGGHHHHGEHHGH335A55D5DGGA55F52DA23D555AA5DA5
@M02034:409:000000000-BFKT7:1:2101:9594:9685 1:N:0:34
AAAGTCGAGGTGCCTAAAGTGGCAACCCAGACTAATAAGAATGTTGGTGGTGTAGAGCTTCCTGTAGCCGCATGGCGTTCGTACTTAAATATGGAACTAACCATTCCAATTTTCGCTGTCTCTTATACACATCTCCGAGCCCACGAGACC
+
BBBBBFAABBBBGGGGGFGGGGGHHHHGGHHGHHHHHBGBFFGHHHEEFCGEHHGFHBHHFGGHHBGHFFGCGGG1>EEGGEFEGHH3@FGHHE33FGGHF13FGFGGFGFHHGGGGEFHHHHHDG4B4EBGFHFE?//BCFHGGG/EGF
@M02034:409:000000000-BFKT7:1:2101:7834:9685 1:N:0:34
GCTCTTAAAGAGGAGAAAGGTCATGACTAAGCGTGCTTCTAACTTTACTCAGTTCGTTCTCGTCGACAATGGCGGAACTGGCGACGTGACTGTCGCCCCAAGCAACCTGTCTCTTATACACATCTCCGAGCCCACGAGACCGTACTAGAT
+
BBBBBFFFFFFFGGFGGGGGGGHHHHHHHFHHGGGGGHHHHGHHHHHHHHHHFGGFGHHGHFAEGEEEEGFHHGGEFGHGHHGEGGGGHGHGHHGGGGGDEGECCCGHGHHHHHHGHHHBHFGGHHGGCDGGGGGGGD.CEGGHC.DDGF
@M02034:409:000000000-BFKT7:1:2101:26075:9689 1:N:0:34
GCTCTTAAAGAGGAGAAAGGTCATGCAGTCTCCGGCTTCTAACTTTACTCAGTTCGTTCTCGTCGACAATGGCAACTGGCGACGTGACTGTCGCCCCAAGCAACCTGTCTCTTATACACATCTCCGAGCCCACGAGACCGTACTAGATCT
+
BBCABFFFFFFFGGGGGGGGGGHHHHHHHHHHGGGGGGHHHHHHHHHHHGHGGGHFFHGGHGFGFAEAEGGHHHHFHHHHGE@GGGFFHHHHGHGEECEEFGGHFGHHHHHHHFHHHFFEFGGGGGCCCCGFFD?CDFECD<DGD1D11>
@M02034:409:000000000-BFKT7:1:2101:24206:9689 1:N:0:34
GCTCTTAAAGAGGAGAAAGGTCATGGGGGGGGGGGCTTCTAACTTTAC
+
BBBBBFFFFFDFGCEGGGGGGGFHGHHGGCC=BB-=B..9FF/BFFFB
@M02034:409:000000000-BFKT7:1:2101:17801:9690 1:N:0:34
GCTCTTAAAGAGGAGAAAGGTCATGGTGGGGGGGGCTTCTAACTTTACTCAGTTCGTTCTCGTCGACAATGGCGGAACTGGCGACGTGACTGTCGCCCCAAGCAACCTGTCTCTTATACACATCTCCGAGCCCACGAGACCGTACTAGAT
+
BBBBBFFFFFFFGGGGGGGGBGHHHHGGGGGGGGFFFFFFFFFFFFFFFFFFFFFEFFFFFAEDFBFFFFFFEFFDFFFFFEB@=DBFFFFFFFFFFDFFFAABFFFFFFFFFFFFFFFFFFFFFBFFCFFDFEEFFB:AFF.9DEFBFB
@M02034:409:000000000-BFKT7:1:2101:3983:9690 1:N:0:34
AAAGTCGAGGTGCCTAAAGTGGCAACCCAGACTGGGTGTGGTGTTGGGGGTGTAGAGCTTCCTGTAGCCGCATGGCGTT
+
ABBBBF?33>>AFGGGFGFAGGGFEGFFGGGFHHF2BEEGD2BFEHE0AEEE0@F@5FDF5B@FF4F4@EE/FG1?>>>
@M02034:409:000000000-BFKT7:1:2101:7301:9691 1:N:0:34
GCTCTTAAAGAGGAGAAAGGTCATGCCTCCTACTGCTTCTAACTTTACTCAGTTCGTTCTCGTCGACAATGGCGGAACTGGCGACGTGACTGTCGCCCC
+
AABAAFFFFFFFGGGGGGGGGGHHGHFHHHHHHHHFDFGFFGHGHHHHHFFGHHHCEG2EFFFGGGCFGHFE2EC@//FGFAEF/EEGE?GFFFFCE?E
@M02034:409:000000000-BFKT7:1:2101:15132:9693 1:N:0:34
GCTCTTAAAGAGGAGAAAGGTCATGATGGTGCGTGCTTCTAACTTTACTCAGTTCGTTCTCGTCGACAATGGCGGAACTGGCGACGTGACTGCGCCCCAAGCAACCTGTCTCTTATACACATCTCCGAGCCCACGAGACCGTACTAGATC
+
CCCCCFFFFFFFGGGGGGGGGGHHHHHHHHHHGGGGGHHHHGHHHHHHHHHHHHHGGHHGHGGGGGGGEHHHHGGCEGHHHHGEGGGGFGHFFGGGGGDGHGGHHHHHHGHGHHFHFHFH2FGFHHDCGGGGAFFCGGGGGAHGHFGGHD
@M02034:409:000000000-BFKT7:1:2101:12465:9693 1:N:0:34
GCTCTTAAAGAGGAGAAAGGTCATGGGTTGTTGTGCTTCTAACTTTACTCAGTTCGTTCTCGTCGACAATGGCGGAACTGGCGACGTGACTGTCGCCCCAAGCAACCTGTCTCTTATACACATCTCCGAGCCCACGAGACCGTACTAGAT
+
AABBBFFFFFFFCGGGGGGGGGHHHHHGFEEHHHGHHHHHHHHHGHHHHHHHHHHGEHHGGGFEGFGGGGHHHGGGGGHHHHGEGFEGHGGFHHGEGEFGFHGGGHHHHHGHHHHHHHGGHHHHHHHGGFGGGGGC@FGGGGGHGHHHFD
@M02034:409:000000000-BFKT7:1:2101:17291:9693 1:N:0:34
AAAGTCGAGGTGCCTAAAGTGGCAACCCAGACTACGAATTCGGTTGGTGGTGTAGAGCTTCCTGTAGCCGCATGGCGTTCGTACTTAAATATGGAACTAACCATTCCAATTTTCGCTGTCTCTTATACACATCTCCGAGCCCACGAGACC
+
CCCCCFABCCCCGGGGGGGGGGGHHHHGGHHGHHHGGHHHHGHGGGGFFGEFHEHGHHHHHHHHHHHHHGGGGGHHGGGGGFGHHHGHFHGHHHGHHHHHHHHHGHGHFHHHHHGFGGGHHHHHHHGGHHFHHHHFGDCCGGHGGGGGGG
@M02034:409:000000000-BFKT7:1:2101:18731:9694 1:N:0:34
GCTCTTAAAGAGGAGAAAGGTCATGAATCGGCAGGCTTCTAACTTTACTCAGTTCGTTCTCGTCGACAATGGCGGAACTGGCGACGTGACTGTCGCCCCAAGCAACCTGTCTCTTATACACATCTCCGAGCCCACGAGACCGTACTAGAT
+
CCCCCFFFFFFFGGGGGGGGGGGHHFHGG42AEEFGHHHHHHHHHHHHHHHHHHHGGHHGHGFGGEEGGHHHGGGGGGGGHHGEGGEFHGHGHHGGGGGGGGFFGHHFFHHHHHGHHFHHFHHHFHFGCC@DFGFF<A?C<ACEA.=CG<
@M02034:409:000000000-BFKT7:1:2101:18274:9695 1:N:0:34
GCTCTTAAAGAGGAGAAAGGTCATGTGTACTAGGGCTTCTAACTTTACTCAGTTCGTTCTCGTCGACAATGGCGGAACTGGCGACGTGACTGTCGCCCCAAGCAACCTGTCTCTTATACACATCTCCGAGCCCACGAGACCGTACTAGAT
+
ABBBBFFFFFDFEGGGGGGGGGHHHHGDGGHHHHGHHHHHHHHGHHHFHHGFGHHGGHHGHGFEEEGEEGHHGFFECGEHHGGGEGEFHGHGBGGHGGGGGHGFFFFGFHHHHHHHHHHHHHHHHHHG?CCGGHGD@DGGGGGFGHFGHD
@M02034:409:000000000-BFKT7:1:2101:6536:9696 1:N:0:34
GCTCTTAAAGAGGAGAAAGGTCATGGGTTATAGGGCTTCTAACTTTACTCAGTTCGTTCTCGTCGACAATGGCGGAACTGGCGACGTGACTGTCGCCCCAAGCAACCTGTCTCTTATACACATCTCCGAGCCCACGAGACCGTACTAGAT
+
BBBBBFFFFFFFGGGGGGGGFGHHGGFBFHHHHFAGHGHHHHHHHHHHHHGFFGFFEHHGHFFFEAEECHEHGGGC@EFHFHGGGEGGFFHHHHGEGGEEEGE2FBGGHHHHHGHGHHHHHFGHHHGG?GFGGGGG-CDDGGDEDGGGGG
@M02034:409:000000000-BFKT7:1:2101:12442:9696 1:N:0:34
GCTCTTAAAGAGGAGAAAGGTCATGGGTTGTTGTGCTTCTAACTTTACTCAGTTCGTTCTCGTCGACAATGGCGGAACTGGCGACGTGACTGTCGCCCCCAGCAACCTGTCTCTTATACACATCTCCGAG
+
A@BBADFDFDFCFC?4BFGCBFBGHGFFF2EGFFGGFHHHHHHHGHHHBHHHHHHEEFEAGFFEE?EFGHGBFECFGGHHHFEEGGGGAEHHHHGGDFE/<<FFGG02GBFFBGGGHFH222@2@FD//<
@M02034:409:000000000-BFKT7:1:2101:20505:9696 1:N:0:34
GCTCTTAAAGAGGAGAAAGGTCATGTCTTCTAATGCTTCTAACTTTACTCAGTTCGTTCTCGTCGACAATGGCGGAACTGGCGACGTGACTGTCGCCCCAAGCAACCTGTCTCTTATACACATCTCCGAGCCCACGAGACCGTACTAGAT
+
BBBBBFFFFFFFGGGGGGGGGGGHHHHHHHHHHHHHHHHHHHHHHHHHHHHHHHHGGHHGHFFEGEEEFHHGHGGGGGHHHHGGGGGGHGHHHHGGFGGGGGGHHHHHHHHHGGHHHHHHFHHHHHFGDGGGGEFC>CEGGGFHFHHHGG
@M02034:409:000000000-BFKT7:1:2101:17309:9696 1:N:0:34
AAAGTCGAGGTGCCTAAAGTGGCAACCCAGACTACGAATGCGGGTG
+
ABBBAFBBBBAAGGGGFFGGFGGHHHHGGCEGHHFG?2F35AA2AE
@M02034:409:000000000-BFKT7:1:2101:22302:9702 1:N:0:34
GCTCTTAAAGAGGAGAAAGGTCATGGTGGGGGGGGCTTCTAACTTTACTCAGTTCGTTCTCGTCGACAATGGCGGAACTGGCGACGTGACTGTCGCCCCAAGCAACCTGTCTCTTATACACATCTCCGAGCCCACGAGACCGTACTAG
+
BBBBBFFFDFFFGGGGGGGGGGHHHGGHG?F2EC<FFFFFFFFBFFFFF9/FFFFEFFFEFEAFFAFADF/FB@D@9@FFFFD;DD@DEEFFFFFAA.=.DEEFFFFFFFB/FFFFFFBFFFFFFBBA@FAFE9ED-;A;EA:9AE/;
@M02034:409:000000000-BFKT7:1:2101:26470:9705 1:N:0:34
AAAGTCGAGGTGCCTAAAGTGGCAACCCAGACTAATAAGACGGTTGGGGGTGTAGAGCTTCCTGTAGCCGCATGGCGTTCGTACTTAAATATGGAACTAACCATTCCAATTTTCGCTGTCTCTTATACACATCTCCGAGCCCAC
+
CCCCBFABCCACGGGGGGGGFGGHHHHGGGHGHBGFHH55ABEGAE2AE0AAEEG555BF5B55B5F4@EG/EEF1E?>1E???/BFG3?FEGD33?GHF30?BGFFHDFHHHBBDDEGEHEFGGGGFGG2FGD?DA//CCFH<
@M02034:409:000000000-BFKT7:1:2101:4547:9705 1:N:0:34
AAAGTCGAGGTGCCTAAAGTGGCAACCCAGACTCCGAAGTCTGTTGGTGGTGTAGAGCTTCCTGTAGCCGCATGGCGTTCGTACTTAAATATGGAACTAACCATTCCAATTTTCGCTGTCTCTTATACACATCTCCGAGCCCACGAGACC
+
CCCCCFBCCCABGGGGGGGFGFGHHHHGGHHGHHFFEEFFGHHHHGHFGGFFHHHHEGHHFFHHHHHHHGGGGGHHGGGFFFCHHHFGFGGHHHFFHHHFHHHHHHGHFHHHHHFEEGGHHGGHGHGHHFDHFHHFGCCGGGHGGGGGGE
@M02034:409:000000000-BFKT7:1:2101:17859:9705 1:N:0:34
GCTCTTAAAGAGGAGAAAGGTCATGACTTCTACTGCTTCTAACTTTACTCAGTTCGTTCTCGTCGACAATGGCGGAACTGGCGACGTGACTGTCGCCCCAAGCAACCTGTCTCTTATACACATCTCCGAGCCCACGAGACCGTACTAGAT
+
CBCCCFFFFFFFGGFGGGGGGGFHHHGHHHHHHHHHHHHHHHGHHHGHHHHHHHHGGHHGIGFFGGGGGHHHHGGGGGHHHHGEGGEEHGHHHHGHEGGGGGFCGGHEHGGHHHHFHHHHGHHHHHHG/BCDFGGD@DGGEDACDEFB<D
@M02034:409:000000000-BFKT7:1:2101:11880:9711 1:N:0:34
AAAGTCGAGGTGCCTAAAGTGGCAACCCAGACTAAGGATGGGGTTGGTGGTGTAGAGCTTCCTGTAGCCGCATGGCGTTCGTACTTAAATATGGAACTAACCATTCCAATTTTCGCTGTCTCTTATACACATCTCCGAGCCCACG
+
A@BBADAADBBBFGGGFGGGGGGHHHHGGHHGHGFFH3FHGHGA2EEEE?EFFHFFGBGF5FDGF5G53EEEGEFAEGGGGEF1CEGHHGBGH3B3FBFCG03FG4BFFGHHGHGGGGGGHFHHDGBGGGHHFFGFABCCCFHFF
@M02034:409:000000000-BFKT7:1:2101:21832:9712 1:N:0:34
GCTCTTAAAGAGGAGAAAGGTCATGGCTTCGTCTGCTTCTAACTTTACTCAGTTCGTTCTCGTCGACAATGGCGGAACTGGCGACGTGACTGTCGCCCCAAG
+
AAAAAFFFDFBFAC1FGGGCG1GHFBGFHF?GEGCGHFHFGFFGH2G1A11BFGF/EFGGEFFEFEGA/B1GCEG/@GEHFEE/@E/ECFGDGHGE<EE?EG
@M02034:409:000000000-BFKT7:1:2101:19907:9713 1:N:0:34
AAAGTCGAGGTGCCTAAAGTGGCAACCCAGACTGGGGTGGGGGTTGGTGGTGTAGAGCTTCCTGTAGCCGCATGGCGTTCGTACTTAAATATGGAACTAACCATTCCAATTTTCGCTGTCTCTTATACACATCTCCG
+
AABBBFBBBBBAGFFGGGGBGGGGHHGFGHFFFHGHGBFGCGGGGGG1FF1FG3GBGDGHHBHHBGHHHEG@EEH?EFGEE??FGHHEHFDHHHBGHHHHFGFFGFH3BGGGG>B/EAAF2??D1@FFD1?GGGH1C
@M02034:409:000000000-BFKT7:1:2101:18271:9715 1:N:0:34
GCTCTTAAAGAGGAGAAAGGTCATGTGTACTAGGGCTTCTAACTTTACTCAGTTCGTTCTCGTCGACAATGGCGGAACTGGCGACGTGACTGTCGCCCCAAGCAACCTGTCTCTTATACACATCTCCGAGCCCACGGG
+
BBBBBFFFFFFFGFGGGGGGGGFFHFGGHHHHGHHFHHHGHGHHHHHHHHHHFHHGGHGFHGFGGEGGGEGHHGGGCGHHHGEFGG/EHGHHGHGGGGGFFEFFGFCGHHGHHFHBGHGDFBCCGHFDCC@FCGCD->
@M02034:409:000000000-BFKT7:1:2101:10945:9716 1:N:0:34
GCTCTTAAAGAGGAGAAAGGTCATGACGTTGCGGGCTTCTAACTTTACTCAGTTCGTTCTCGTCGACAATGGCGGAACTGGCGACGTGACTGTCGCCCCAAGCAACCTGTCTCTTATAC
+
BBBBBFFFFFFFGCGFCAAGGGGHHGHFFFFEEGEGGHHHFHHHHHHHHHHBHHHGEFFFHGFGGGCECHGCGGCGGGBGFECEGGGGFGGFDGFHCFC/CEGB0?<FGF1FBDF1@?F
@M02034:409:000000000-BFKT7:1:2101:6243:9717 1:N:0:34
GCTCTTAAAGAGGAGAAAGGTCATGTGGGGCGGGCTTCTAACTTTACTCAGTTCGTTCTCGTCGACAATGGCGGAACTGGCGACGTGACTGTCGCCCCAAGCAACCTGTCTCTTATACAC
+
ABAAAFFDFFFFGFAGGGBGGFHHHHGFDEEAFEEFHGHFHHHHHHHH3EGFGBFGFBFGAFE//>E/FGHBEE<<BHHGED/>B<//?FG1FF/.>@A.<.<>GEFHHFBDGG0D<0DG
@M02034:409:000000000-BFKT7:1:2101:21064:9719 1:N:0:34
AAAGTCGAGGTGCCTAAAGTGGCAACCCAGACTATTTCGACTGTTGGTGGTGTAGTGCTTCCTGTAGCCGCATGGCGTTCGTACTTAAATATGGAACTAACCATTCCAATTTTCGCTGTCTCTTATACACATCTCCGAGCCCAC
+
AABBAFBBBBAAGGGGGGGGGGGHHHHEFHC2A3FGFF2AAE2FGG22B1EBA3F535AEAGFFGD55A1E0BEG1>A>1EE2??FG3BGFFHB33BFFH303B3?F44B?GE4>/?<<B4BBB4B3???2?GFG2E/<B//?F
@M02034:409:000000000-BFKT7:1:2101:20652:9722 1:N:0:34
AAAGTCGAGGTGCCTAAAGTGGCAACCCAGACTCAGAAGAATGTTGGTGGTGTAGAGCTTCCTGTAGCCGCATGGCGTTCGTACTTAAATATGGAACTAACCATTCCAATTTTCGCTGTCTCTTATACACATCTCCGAGCCCACGAGACC
+
BCCBBFBCCCBBGGGGGGFGGGGHHHHGGHHGHHHGGCHGHGHGHHHGFGEFGHHHHHHHHHHHGHFHHGGGGGHHGGGGGGHHHHHHHGGHHHHGHHGFHHGHHHFHFGHHHHGGGGGHHHHHFHHHHHHHHHFHFCGCGGHGGGGGGG
@M02034:409:000000000-BFKT7:1:2101:24261:9725 1:N:0:34
GCTCTTAAAGAGGAGAAAGGTCATGGTTTGTGCTGCTTCTAACTTTACTCAGTTCGTTCTCGTCGACAATGGCGGAACTGGCGACGTGACTGTCGCCCCAAGCAACCTGTCTCTTATACACATCTCCGAGCCCACGAGACCGTACTAGAT
+
CCCCCFFFFFFFGGGGGGGGGGHGHHHHHGHHGHHGHHHHHHHHHHHFGHFGGHHGEHHGHFFEFEGCAGGHFGGCECGHHHGFFGFGEEHHHFGEFGGGGHACGFHHHGHHFHHGHHHGGHHGHGFG<@GGGHGGGGCGGGGHCHHGHG
@M02034:409:000000000-BFKT7:1:2101:17736:9725 1:N:0:34
GCTCTTAAAGAGGAGAAAGGTCATGACGCATCCTGCTTCTAACTTTACTCAGTTCGTTCTCGTCGACAATGGCGGAACTGGCGACGTGACTGTCGCCCCAAGCAACCTGTCTCTTATACACATCTCCGAGCCCACGAGACCGTACTAGAT
+
ABBBBFFFFFFFGGGGGGGGGGHHGHHGGGGGHHGHHGHHFFBGHHHHHFFGHHHGGHHFHGGGGGGEEHFHFGG?EEHGGHG?EE@EHFHHHHGGGEGGDGGFHHHHHHHHEHHHHHHBGFFFGFGF@CGGG/FG<AEGGG?GFHFEF=
@M02034:409:000000000-BFKT7:1:2101:10960:9727 1:N:0:34
GCTCTTAAAGAGGAGAAAGGTCATGACGTTGCGGGCTTCTAACTTTACTCAGTTCGTTCTCGTCGACAATGGCGGAACTGGCGACGTGACTGTCGCCCCAAGCAACCTGTCTCTTATACACATCTCCGAGCCCACGAGACCGTACTAGAT
+
AAA?AFFFBDFCFFACGGG4BBGHHGFFFFFEGGGEGGHHCGDDGGHHHHHHHHAFAGGGGEBEEEE10BBG2EFEEEFHHFF?EE<AGFH2BGEHFDGGDHF22FGHGHBGGHHHGD1GHHGCFFBDCCGCFEGGFGDGGGGEGHHBGC
@M02034:409:000000000-BFKT7:1:2101:9830:9727 1:N:0:34
GCTCTTAAAGAGGAGAAAGGTCATGGTGTTTCGTGCTTCTAACTTTACTCAGTTCGTTCTCGTCGACAATGGCGGAACTGGCGACGTGACTGTCGCCCCAAGCAACCTGTCTCTTATACACATCTCCGAGCCCACGAGACCGTACTAGAT
+
CCCCCFFFFFFFGGGFGGGGGGHHHGB5FEHFEGDFGHHHH5BDGFHFFA5ADFGFGHFFHGGGGEFAEGFHGEGEEGHGHEE>EE>EGFFGHFFEDDGFEFGBGHFHCB2FFGGFGD>>=FFHHFHDC@CGGEFCCGDGGG.GAGDGF<
@M02034:409:000000000-BFKT7:1:2101:15401:9727 1:N:0:34
GCTCTTAAAGAGGAGCAAGGTCATGACTACTCGTGCTTCTAACTTTACTCAGTTCGTTCTCGTCGACAATGGCGGAACTGGCGACGTGACTGTCGCCCCAAGCAACCTGTCTCTTATACACATCTCCGAGCCCACGAGACCGTACTAGAT
+
CCCCCFFFFFFFGGGGGGGGGGHHHHHHHHHHGHGGGHHHHHHHHHHHHHHHHHHGGHHGHGFEGEFGGHHHHGGGGGHGHHGCGFEFGGHHHHGHGEGGGHGGHHHHHFHHGHHFHGHHHHGFGGGGCGGGGHGGGGGGGGGEDHBGH<
@M02034:409:000000000-BFKT7:1:2101:11872:9729 1:N:0:34
AAAGTCGAGGTGCCTAAAGTGGCAACCCAGACTAAGGATGGGGTTGGTGGTGTAGAGCTTCCTGTAGCCGCATGGCGTTCGTACTTAAATATGGAACTAACCATTCCAATTTTCGCTGTCTCTTATACACATCTCCGAGCCCACGAGACC
+
CCCBCFBCCCCCGGGGGGGGGGGHHHHGGHHGHHHHHFGHGHGGFGGGGGEFGHHHHHHHHHHHHHHHGGGGGGHHGGGGGGHHHHFGHHFHHGFFHHHGHHGHHHFHHHHHHFGGGGGHHHHHEHGHFGHGHHHHG/CDGGHGGGGGGG
@M02034:409:000000000-BFKT7:1:2101:17857:9729 1:N:0:34
AAAGTCGAGGTGCCTAAAGTGGCAACCCAGACTGTGCAGGGGGTTGGTGGTGTAGAGCTTCCTGTAGCCGCATGGCGTTCGTACTTAAATATGGAACTAACCATTCCAATTTTCGCTGTCTTTATACACATCTCCGAGCCCACGAGACCG
+
BBBBBFBABBBBGFGFFGGGFGGHHHHGGFHGHHHHHHHGGGGAEGFEFEEFGFGGHDBGHHGGHHGGGEECEEACEEEEGGHHHHHFHHBGHHFBBGFFFHHHHFFHHGHHHHDDGDDEHHHFHFFHF2GFHGDA?@@CGEFGGGGGFC
@M02034:409:000000000-BFKT7:1:2101:18191:9735 1:N:0:34
GCTCTTAAAGAGGAGAAAGGTCATGACGGTGCGTGCTTCTAACTTTACTCAGTTCGTTCTCGTCGACAATGGCGGAACTGGCGACGTGACTGTCGCCCCAAGCAACCTGTCTCTTATACACATCTCCGAGCCCACGAGACCGTACT
+
BBBBBFFFFFFFGFGGGGGGGFHHHHFGGGFGCGGGGHFGGHHHHHHFHGFGGHGFEHHGGGFEEAE?@GGHHGGE@EHHHHGEEEEFGFHFGHECFGG//FA22BGFFHGHHHHGHHFGFFGHFFFG?DCGEHGGCGCG.CC..C
@M02034:409:000000000-BFKT7:1:2101:4443:9736 1:N:0:34
AAAGTCGAGGTGCCTAAAGTGGCAACCCAGACTAATAATAATGTTGGTGGTGTAGAGCTTCCTGTAGCCGCATGGCGTTCGTACTTAAATATGGAACTAACCATTCCAATTTTCGCTGTCTCTTATACACATCTCCGAGCCCACGAGACC
+
AABBBFBBBBAAFGGGGGGGGGGGHHHGGHHGHHHHHHHHHHHFHHHEFGFFHHHHHHHHHHHHHHHGHGGGGGHHGGGGGGHGHGFFHHGHHHBGHHHHHHHHHHGHHHGHHHEGGGEFHGHHGHGHGHHHHHHHGGGGGGGGGGGGGF
@M02034:409:000000000-BFKT7:1:2101:17878:9745 1:N:0:34
GCTCTTAAAGAGGAGAAAGGTCATGGTTATGCGTGCTTCTAACTTTACTCAGTTCGTTCTCGTCGACAATGGCGGAACTGGCGACGTGACTGTCGCCCCAAGCAACCTGTCTCTTATACACATCTCCGAGCCCACGAGACCGTACTAGAT
+
BBBABFFFFFBFGGGGGGGGGGHHHHHHHHFGGFDFGHFHHHHGHHHFHHFHGGHGEHHGHGFEEEFAEFGFHGGEGGHHHHGF/E/EGGFGHGFFGGGGEGFB2FHGHHHHGHHFHHHHHEGGHGH//>@CFHGDCDDEGC<GE<DGHG
@M02034:409:000000000-BFKT7:1:2101:17847:9745 1:N:0:34
AAAGTCGAGGTGCCTAAAGTGGCAACCCAGACTGTG
+
ABAAAFBCCCCCGGGGGGGGGGGHHHHGGHHGH335
@M02034:409:000000000-BFKT7:1:2101:11563:9748 1:N:0:34
GCTCTTAAAGAGGAGAAAGGTCATGGGTCGTAGTGCTTCTAACTTTACTCAGTTCGTTCTCGTCGACAATGGCGGAACTGGCGACGTGACTGTCGCCCCAAGCAACCTGTCTCTTATACACATCTCCGAGCCCACGAGACCGTACTAGAT
+
BCCCCFFFFFFFGGGGGGGGGGHHHHHHHGGCGGGGHHHHHFHHHHHHHHBGGHHGGHHGHGFGGFFEEHHHHGG?EGHHHFE>EGGGHGHHHHGHGEFGGFGHHHHHHHGHGHHHHHHFGHGFHFGG/CCGFHG@DFADECECGFGFHH
@M02034:409:000000000-BFKT7:1:2101:27646:9751 1:N:0:34
AAAGTCGAGGTGCCTAAAGTGGCAACCCAGACTAATCAGGGTGTTGGTGGTGTAGAGCTTCCTGTAGCCGCATGGCGTTCGTACTTAAATATGGAACTAACCATTCCAATTTTCGCTTCTCTTATACACATCTCCGAGCCCACG
+
AABAAFBA@DBBGGGGGGGFGGGHHHGDEHGFHGHHHFBFAGFGGHHECGDFA3D5AFGH5BDGFAAFGEGGGCH1EAECEEFHFHH3@FGDG3FGFGF3??3FGEHHHHHHHHE/EHGGDFF4B33?2?GGGGFCGG?CEGEC
@M02034:409:000000000-BFKT7:1:2101:22379:9752 1:N:0:34
AAAGTCGAGGTGCCTAAAGTGGCAACCCAGACTGTGACTCAGGTTGGTGGTGTAGAGCTTCCTGTAGCCGCATGGCGTTCGTACTTAAATATGGAACTAACCATTCCAATTTTCGCTGTCTCTTATACACATCTCCGAGCCCACGAGACC
+
BBAABFBBBBBBGGGGGGGGGGGGHHHGGHHGHHHHHHHHHHHHGHGGGGAFGHHHHHHHHHHHGGHHFEEFGGHHGGGGGGFHHHHHHHFHHHGGHHHHHHHHHHGGHHHHHHGGGGGGHGHHGHHHFHFHHHFFG?FGDFHGGGGGGE
@M02034:409:000000000-BFKT7:1:2101:18856:9753 1:N:0:34
AAAGTCGAGGTGCCTAAAGTGGCAACCCAGACTATTCAGGATGTTGGTGGTGTAGAGCTTCCTGTAGCCGCATGGCGTTCGTACTTAAATATGGAACTAACCATTCCAATTTTCGCTGTCTCTTATACACATCTCCGAGCCCACGAGACC
+
BBBCCFBBCCBAGGGGGGGGGGGHGGHGGHHGHHHHHGHHFGHHHHHBFEEFFEGGGHHHHGHHHHHFHGGEEGHHGGGGGFHHHHGGHGHHHHDGHHHHFGHHGHHDHGGHHBEGGGGHFHHHHHGHGGFFHHGFFFCGGGHGGCGGGF
@M02034:409:000000000-BFKT7:1:2101:8053:9759 1:N:0:34
GCTCTTAAAGAGGAGAAAGGTCATGTTGGATAGGGCTTCTAACTTTACTCAGTTCGTTCTCGTCGACAATGGCGGAACTGGCGACGTGACTGTCGCCCCAAGCAACCTGTCTCTTATACACATCTCCGAGCCCACGAGACCGTACTCGAT
+
ABBBBFFFFFFFGFEGGGGFGGGHHD6G44B54BEFHHHHHFFHHHHGHHFHGGFGEGHGHGFEEFGAEGGHFFGEEGHHFHCCEGEGHGHHGHFFGGGFGHGG2FFHHHHHHHHBFFHFHHHHHFHA@DGGGCFC-@FG.-<CD<0<CF
@M02034:409:000000000-BFKT7:1:2101:20914:9760 1:N:0:34
AAAGTCGAGGTGCCTAAAGTGGCAACCCAGACTCAGGAGAAGGTTGGTGGTGTAGAGCTTCCTGTAGCCGCATGGCGTTCGTACTTAAATATGGAACTAACCATTCCAATTTTCGCTGTCTCTTATACACATCTCCGAGCCCACGAGACC
+
ABBBBFBBDDAAGGGGFGGBGGGHHHGEGHHGHHGFHBFFAGHGGFEGGGEFEFEFFHHEGGHHHFGFHFGGGGHHGGGGGGHHHHHHGFBGHFEGGH3BCGFHGFGE?FHHHFG?EFFHHHHGFGDG3FFHFGFGD</CDEHEFCD/EF
@M02034:409:000000000-BFKT7:1:2101:20198:9762 1:N:0:34
AAAGTCGAGGTGCCTAAAGTGGCAACCCAGACTAAGGGTGGGGATGGTGGTGTAGAGCTTCCTGTAGCCGCATGGCGTTCGTACTTAAATATGGAACTAACCATTCCAATTTTCGCTG
+
CCCCBFCCCCAAGGGGGGGGGGGHHGHGGHHGGFGGHHABEE011FE3AEEEB3DAFDFG5GGG5DF@BEE?EEGE@EE1E?2??GGGGHFGFF33?FFGBB3B?BF44F?GHEE?FC
@M02034:409:000000000-BFKT7:1:2101:26631:9764 1:N:0:34
GCTCTTAAAGAGGAGAAAGGTCATGGAGAAGGGGGCTTCTAACTTTACTCAGTTCGTTCTCGTCGACAATGGCGGAACTGGCGACGTGACTGTCGCCCCAAGCAACCTGTCTCTTATACACATCTCCGAGCCCACGAGACCGTACTAGA
+
AAAABFFFFFFFGGGGGGGGGGGHHGFHHHHHGGGGGHHHHHHHHHHEHFHGHHHFEHGFHEFEGECECHHHHGGC@GGHGFEEEEE?HFHHHFECDFGGDHECCFHHHHBHFHHDGG1?FGF?FGDA@ADGFEGC@<<<CCAGDEG0C
@M02034:409:000000000-BFKT7:1:2101:28113:9769 1:N:0:34
AAAGTCGAGGTGCCTAAAGTGGCAACCCAGACTAATAATGTGGTTGGTGGTGTAGAGCTTCCTGTAGCCGCATGGCGTTCGTACTTAAATATGGAACTAACCATTCCAATTTTCGCTGTCTCTTATACACATCTCCGAGCCCACGAGACC
+
AAABAFAABBABGGGFFGGGGGGGHHHGGHHGHHHGHHHHFHHGGGGGGGEFGGHGHHHGFBGGFEGDGECFGGHFEFFEEFCGHHGHHHFHHHBDFGFFGEFGHFFGHHHHHGFEGGGFHFGHHHEDGFDHGHFGG/D@FEGGGGGGGE
@M02034:409:000000000-BFKT7:1:2101:5581:9769 1:N:0:34
GCTCTTAAAGAGGAGAAAGGTCATGGTGGCTGCGGCTTCTAACTTTACTCAGTTCGTTCTCGTCGACAATGGCGGAACTGGCGACGTGACTGTCGCCCCCAGCAACCTGTCTCTTATACACATCTCCGAGCCCACGAGACCGTACTAGAT
+
CBCCCFFBFFFFGGGFGFGGGGFHHHFHGHHGGGGGGGHHHHHHHHHHHHGHHHHGEFGGHFBFFAEDFHHHHGGGGGHHHEEEGGGGHGHHHHGGEDG/>DC<FCGHHFGHGHHDDDFDHFHHHFHGCFFCCG.CCGDGGCEEGHBG0;
@M02034:409:000000000-BFKT7:1:2101:24461:9772 1:N:0:34
GCTCTTAAAGAGGAGAAAGGTCATGTGTTCTCATGCTTCTAACTTTACTCAGTTCGTTCTCGTCGACAATGGCGGAACTGGCGACGTGACTGTCGCCCCAAGCAACCTGTCTCTTATACACATCTCCGAGCCCACGAGACCGTACTAGAT
+
CCCCCFFFFFFFGGFFGGGGGGHHHHHHHHHHHHHHHHHHHHHHHHHHHHHHHHHGGHHGIGFGGGGGGHHGHGGGGGHHHGGFEGGGHGGHHHGHGGGEGGGGGFHHFGGHHHHHHHHBF2FGHHHGCGGGGEFGFGGGGGGGGHGFHD
@M02034:409:000000000-BFKT7:1:2101:10724:9773 1:N:0:34
GCTCTTAAAGAGGAGAAAGGTCATGGCGTGTCGTGCTTCTAA
+
BBBBBFFFFFFFCGECGGGGGGFHHEGEE2AA2AA2FGGH55
@M02034:409:000000000-BFKT7:1:2101:18682:9773 1:N:0:34
AAAGTCGAGGTGCCTAAAGTGGCAACCCAGACTCATAATACGGTTGGTGGTGTAGAGCTTCCTGTAGCCGCATGGCGTTCGTACTTAAATATGGAACTAACCATTCCAATTTTCGCTGTCTCTTATACACATCTCCGAGCCCACGAGACC
+
BBBBBFBBBBBBGGGGGGGGGGGHHHHGGHHGHHHHGHHGHHGGFG?FFDEFHGHHFHHHHHHHHHHHHGGGGGHHGGGGGGFHHHHHFGFHHEDGFHGHHHHHHHHHBGGHHHGGGGGGHHHGHHGHDGFHHHHFG?FFGGEFGFGGGF
@M02034:409:000000000-BFKT7:1:2101:10743:9776 1:N:0:34
GCTCTTAAAGAGGAGAAAGGTCATGGCGTGTCGTGCTTCTAACTTTACTCAGTTCGTTCTCGTCGACAATGGCGGAACTGGCGACGTGACTGTCGCCCCAAGCAACCTGTCTCTTATACACATCTCCGAGCCCACGAGACCGT
+
BBBBBFFFDFFFGGGGGGGGGGHHHFGGEGEGAFFCCGBFGHFFHHHFGG5FGHFGEHHGGGFEEEEAEGHG2>E>>EB3FGE>/>/?EFH3?FFEDADGFACBB0BFCGFHFHHFFG2G<DCCFBGD?CCGFGFDDC.<C@<
@M02034:409:000000000-BFKT7:1:2101:26618:9777 1:N:0:34
GCTCTTAAAGAGGAGAAAGGTCATGGAGCAGGGGGCTTCTAACTTTACTCAGTTCGTTCTCGTCGACAATGGCGGAACTGGCGACGTGACTGTCGCCCCAAGCAACCTGTCTCTTATACACATCTCCGGGCCCACGAGACCGTACTAGCT
+
AAABADF5FFFCGFAACCFFBBBGFFFG44BGFECEEDGHHHHHHHHHHHFEG5FFEC1FHEAF00>E0DGGHCGEC@FGFFFEEGGGHEEFHGC/<D@?DGEC2CFGF?FFDDD1<DGGG11GFBFA--<C-<EC<A.CFCDCEHHC/;
@M02034:409:000000000-BFKT7:1:2101:6145:9777 1:N:0:34
AAAGTCGAGGTGCCTAAAGTGGCAACCCAGACTGTTCAGGGTGTACGTCTTCCTGTAGCCGCATGGCGTTCGTACTTAAATATGGAACTAACCATTCCAATTTTCGCTGTCTCTTATACACATCTCCGAGCCCACGAGACCGTACTAGAT
+
AACBAFBBBCBCGGGGGGGGGGGHHHHGGHHGHHHHHHHGHHGFHHHHHHGHHHHHHHHHGGGGGHHGGGGFGHFGHHHHHHHHHGHHHFHHHHHHFHHGHHHHHGGGGGHHHHHGHHGHHHGGHHGGFGGGGHGGCGGGGGGHGHHHHG
@M02034:409:000000000-BFKT7:1:2101:28095:9777 1:N:0:34
AAAGTCGAGGTGCCTAAAGTGGCAACCCAGACTAATAATGGGGT
+
BBBBBFBADBBBGGGFGG4FFFGHHHHFFGHGH3A555DD522A
@M02034:409:000000000-BFKT7:1:2101:15626:9778 1:N:0:34
AAAGTCGAGGTGCCTAAAGTGGCAACCCAGTCTGTTGGTGGTGTAAGTCTTCCTGTAGCCGCATGGCGTTCGTACTTAAATATGGAACTAACCATTCCAATTTTCGCTGTCTCTTATACACATCCCGAGCCCACGAGACCGTACTAGAT
+
BCCCAFCCCCABGGGGGGGGGGGHHHHGGHHHHHHHHHGGGGGHHHHFHHHHHHHHHHHHEFEFGHFGEGEGFGHHHHHHGGHHHEFGHGHHFHHHHHHHHHHHHGGGGGHHGHHHHHHFHGHGFGEGGFGGHGDBFFGGGGGFHHHHG
@M02034:409:000000000-BFKT7:1:2101:11601:9796 1:N:0:34
AAAGTCGAGGTGCCTAAAGTGGCAACCCAGACTCAGCATGCGGTTGGTGGTGTAGAGCTTCCTGTAGCCGCATGGCGTTCGTACTTAAATATGGAACTAACCATTCCAATTTTCGCTGTCTCTTATACACATCTCCGAGCCCACGAGACC
+
CCCCBFBBCCCCGGGGGGGGGGGHHHHGGHHGHHGHGCHHHGGGFGFEFDGFGGHFD5GHEHHHHBHEHGGEEEGFGEGGGE2GHGGB3BFHH3BFFHFHFGDGHFHBFGGHHGGGGFGHHHHHGHFGGHHHHHHG?/DCGGGGGCFGGF
@M02034:409:000000000-BFKT7:1:2101:12021:9797 1:N:0:34
AAAGTCGAGGTGCCTAAAGTGGCAACCCAGACTTATTTTGTGGTTGGTGGTGTAGAGCTTCCTGTAGCCGCATGGCGTTCGTACTTAAATATGGAACTAACCATTCCAATTTTCGCTGTCTCTTATACACATCTCCGAGCCCACGAGACC
+
CCCCCFCCCCCCGGGGGGGGGGGHHHHGGHHGHHCHHHHHHHGHGGGFFGFFGHHHHHHHHHHHHHHHHGGGGGHHGGGFGGHHHHHGHGHHHHGHGHHHHHGHHHHGHHHHHFGGGGGHHHHHHHGHFGHHHHHGGCGGGGHGGGGGGF
@M02034:409:000000000-BFKT7:1:2101:11771:9798 1:N:0:34
AAAGTCGAGGTGCCTAAAGTGGCAACCCAGACTAAGCCTACTGTTGGTGGTGTAGAGCTTCCTGTAGCCGCATGGCGTTCGTACTTAAATATGGAACTAACCATTCCAATTTTCGCTGTCTCTTATACAATCTCCGAGCCCACGAGACCG
+
CCCCCFBCCCCCGGGGGGGGGGGHHHHGGHHGHGHHHHHHHHHHHFHEGGFFHHHFHHHHHHHHHHGHHGGGGGHHGGGGGGGHHHFGHHGHHHHFHHHHHHGHHGFHHHHHHHGGGGGFFHHHFHFHHFHHHHGGGGGGGHGGG@DGGC
@M02034:409:000000000-BFKT7:1:2101:22793:9805 1:N:0:34
AAAGTCGAGGTGCCTAAAGTGGCAACCCAGACTAATCAGCAGGTTGGTGGTGTAGAGCTTCCTGTAGCCGCATGGCGTTCGTACTTAAATATGGAACTAACCATTCCAATTTTCGCTGTCTCTTATACACATCTCCGAGCCCACGAGACC
+
BBBBADABBBBBGGGFGFGGGGGHHHHGGHHGGHHHHHHHHHDGGFCEEGEFHGFGDFGHGHHGGGHGGGGEFGHGGGGGGGFHHH4EGGHHGHHHFHGHFHFGHHEHFHGHHGGEGGGFHHHHHHHHFHFGHHHBDB/BCFHGFGC?DF
@M02034:409:000000000-BFKT7:1:2101:26793:9810 1:N:0:34
GCTCTTAAAGAGGAGAAAGGTCATGTTTCAGCGTGCTTCTAACTTTACTCAGTTCGTTCTCGTCGACAATGGCGGAACTGGCGACGTGACTGTCGCCCCAAGCAACCTGTCTTTATACACATCTCCGAGCCCACGAGACCGTACTAGAT
+
AABAADFF5B5FGGGGGCF4BGHFGHHHHCHHGGGGGHGHHBHDGGGGG5DBFHEF2GGFFGGBEEEE0FGH2EE>>/FGHGGGEEEGHGGHHGF?EEEAEGEBFFHGGGHHHHBGFGHGDF@FF1CB//<FFFA-A.C<<EGDCFH<<
@M02034:409:000000000-BFKT7:1:2101:22010:9812 1:N:0:34
GCTCTTAAAGAGGAGAAAGGTCATGTTGGGTCGTGCTTCTAACTTTACTCAGTTCGTTCTCG
+
?A>?ADDF1FBF11AFGGGFFG1BDGGDEGAGAEEFCHC12DDGFFFBFDFGGGGFAGHG2A
@M02034:409:000000000-BFKT7:1:2101:6991:9818 1:N:0:34
GCTCTTAAAGAGGAGACAGGTCATGATGAAGAGTGCTTCTAACTTTACTCAGTTCGTTCTCGTCGACAATGGCGGAACTGGCGACGTGACTGTCGCCCCAAGCAA
+
AAAAAFF3@DFFGGGF1FGCBFFG33FF31A1BDBGEAADFAFGBGHDFFFGHHBEGCGGFFFEE?AEAFGGHGGEE/GHHGEE/>E/G/FF>>FGAE??EFA0F
@M02034:409:000000000-BFKT7:1:2101:3598:9824 1:N:0:34
AAAGTCGAGGTGCCTAAAGTGGCAACCCAGACTATGCATACTGTTGGTGGTGTAGAGCTTCCTGTAGCCGCATGGCGTTCGTACTTAAATATGGAACTAACCATTCCAATTTTCGCTGTCTCTTATACACATCTCCGAGCCCACGAGACC
+
BCCBBFBCBCABGGGGGGGFGGGHHHHGGHHGHHHHHHHHHHHGHHHEFGEFHHHHHFHHHHHHGHHHHGGFGGHHGGGGGFHHHHHEHHHHHHFHFHGFGGHHHHGFHHHHHHGGGGGGHFHHHHHGHGHFGHFHGC<DFEHGGCGGGE
@M02034:409:000000000-BFKT7:1:2101:8359:9828 1:N:0:34
GCTCTTAAAGAGGAGAAAGGTCATGCCTCGGACTGCTTCTAACTTTACTCAGTTCGTTCTCGTCGACAATGGCGGAACTGGCGACGTGACTGTCGCCCCAAGCAACCTGTCTCTTATACACATCTCCGAGCCCACGAGACCG
+
BBBBBFFFFFFBGFGGG4FFFGHHHFCFBEG2EAGFHHHHHHFHHHHHHHHHHHHGGHFFHGFEGGGFFHGHHGGGGGHHHGGEGGGGEFHHHFFHFEGFFEAFHHHHCBGGGFG>GHFDGGGGHHH?>ACCFFFC-><DA<
@M02034:409:000000000-BFKT7:1:2101:4923:9829 1:N:0:34
AAAGTCGAGGTGCCTAAAGTGGCAACCCAGACTAATAAGTCTGTTGGTGGTGTAGAGCTTCCTGTAGCCGCATGGCGTTCGTACTTAAATATGGAACTAACCATTCCAATTTTCGCTGTCTCTTATACACATCTCCGAGCCCACGAGACC
+
ABAABFBBBBABGGGGGGGGFGGFHGHGGHDGHHHHHHGFGGHHHGGEFGEFHEFBFEGHHGHHAFGGHEG?EFHHGEFFFEGEHHHFHHHHHH3FGGGFFEGHHHF??FDHHFEEEEEFH?F4?EB?DFFFHFG2DB@DCGHGGCGGDA
@M02034:409:000000000-BFKT7:1:2101:26398:9829 1:N:0:34
GCTCTTAAAGAGGAGAAAGGTCATGCGTACTTAGGCTTCTAACTTTACTCAGTTCGTTCTCGTCGACAATGGCGGAACTGGCGACG
+
AB@BAFFFFFDFGGFCFGGGGGFBGHGEEEHHHHFGHGHHHHHHHHHHHHFHHHHFAGFGHFFEEEAE0BGHGGGEGGHHGFE@/E
@M02034:409:000000000-BFKT7:1:2101:16052:9831 1:N:0:34
AAAGTCGAGGTGCCTAAAGTGGCAACCCAGACTCCGCAGCAGGTTGGTGGTGTAGAGCTTCCTGTAGCCGCATG
+
CCCCCFBBCBABGGGGGGGGGGGHHHHGGG2AGBCA?2EFF2GFA20B11EF13D5A5BA5FDF55A53BE0FE
@M02034:409:000000000-BFKT7:1:2101:23463:9834 1:N:0:34
GCTCTTAAAGAGGAGAAAGGTCATGACTTTTCGTGCTTCTAACTTTACTCAGTTCGTTCTCGTCGACAATGGCGGAACTGGCGACGTGACTGTCGCCCCAAGCAACCTGTCTCTTATACACATCTCCGAGCCCACGAGACCGTACTAGAT
+
BBBBBFFBFFFFGGGGGGGGFGHHHHHHHHHHGHGGGHHHHHGHHHHHHHHHHHHGGHHGHGFFGGGEGGHHFGGEFGHHHHGFGGGGHGHHHHGHDGGEGHGFHHGGHHGHHHHHHFHGHHGHHHHGCGGGGHGDDCFGGGGHGHHHGD
@M02034:409:000000000-BFKT7:1:2101:22450:9834 1:N:0:34
GCTCTTAAAGAGGAGAAAGGTCATGGTGTCGCAGGCTTCTAACTTTACTCAGTTCGTTCTCGTCGACAATGGCGGAACTGGCGACGTGACTGTCGCCCCAAGCAACCTGTCTCTTATACACATCTCCGAGCCCACGAGACCGTACTAGA
+
BABBBFFFFFFFGGGG4FGGGGHHHHFGHHGHGGGGHFHHFHHHHHHHHHHHHHHGGHHGHGGGGEGGGHHHHGGGGGHHHHGCEEEGEFHHHHGHGGGGGCEGCGHHHHFHHHHHHHHGBGHCHF1DCFCGGHGCCDFGGCFHGHHGH
@M02034:409:000000000-BFKT7:1:2101:26435:9840 1:N:0:34
GCTCTAAAGAGGAGAAAGGTCATTATTTCGCGTGCTTCTAACTTTACTCAGTTCGTTCTCGTCGACAATGGCGGAACTGGCGACGTGACTGTCGCCCCAAGCAACCTGTCTCTTATACACATCTCCGAGCCCACGAGACCGT
+
BBBBBFFFBDCAAEABG4EBFCG6DDFHH4EEEGGGHFHHGHHHHHHHHHBFGHAEBFFGAFECEA1AFBBFFGCEGHFGEG>?EE?EFBF?FFHGGG/AGEFFGGH0FHGDDG@F@F>@GFHHHH//C?CGEEC>CCDG?D
@M02034:409:000000000-BFKT7:1:2101:26381:9840 1:N:0:34
GCTCTTAAAGAGGAGAAAGGTCATGCGTACTTAGGCTTCTAACTTTACTCAGTTCGTTCTCGTCGACAATGGCGGAACTGGCGACGTGACTGTCGCCCCAAGCAACCTGTCTCTTATACACATCTCCGAGCCCACGAGACCGTACTATAT
+
CBCCCFFFFFFFGGGGGGGGGGHHHGFG?EHHB5FGHHHHHHHHHHHHHHHHHHHGGHHGGFAEFEGGGHHHGGGGGGHHHGGGGGGGHGHHHHGHDGGGGGEGFGF2GFGHHHHGHHFBFHGHHHEDCCGGGGGGGFGGACDGD.=0==
@M02034:409:000000000-BFKT7:1:2101:14310:9842 1:N:0:34
GCTCTTAAAGAGGAGAAAGGTCATGAATCGGAAGGCTTCTAACTTTACTCAGTTCGTTCTCGTCGACAATGGCGGAACTGGCGACGTGACTGTCGCCCCAAGCAACCTGTCTCTTATACACATCTCCGAGCCCACGAGACCGTACTCGAT
+
BBBBBFFDDFFFGGGGGGGGGGHHHFFHHHGGGGGHHHHHHHHHHHHHHHHHHHHGGHHGHGFEFAEFGHHHHGGGGGHHHHFEEGEGHGHHHHGHGGGGGHGHHHHHHHHHHGHFHFHGGHHHGHGD/@FGGGGGCCGGEF?CGF0<CG
@M02034:409:000000000-BFKT7:1:2101:5150:9844 1:N:0:34
GCTCTTAAAGAGGAGAAAGGTCATGGCTTCTGCGGCTTCTAACTTTACTCAGTTCGTTCTCGTCGACAATGGCGGAACTGGCGACGTGACTGTCGCCCCAAGCAACCTGTCTCTTATACACATCTCCGAGCCCACGAGACCGTACTAGAT
+
BBCCCFFFFFFFGGGGGGGGFGHHHHHHHHHHHGGGGGHHHHHHHHHHHHHHHHHGFHHGHFBEEEEFGHHHHGGEGGHHHHGEEGGGHGHHHHGGGGGGGHGHHHHHHHHHHHHGHHHHHHHHHHHGCC@@FHGGCFGDEG.GGHHGF;
@M02034:409:000000000-BFKT7:1:2101:21977:9844 1:N:0:34
AAAGTCGAGGTGCCTAAAGTGGCAACCCAGACTAAGGATAAGGTTGGTGGTGTAGAGCTTCCTGTAGCCGCATGGCGTTCGTACTTAAATATGGAACTAACCATTCCAATTTTCGCTGTCTCTTATACACATCTCCGAGCCCACGAGACC
+
BBBBBFBBBBBBGGGGGGGGGGGHHHHGGHHGHHHHHHHBFGGGHGEEFGBFHFHFGGHHHHHHHHGFHFGGGGHHGGGEFGHHGHHHHHHHHHEFHHHHHHHGGFGFHHHHHFGGGGGHHHHHFHHGFGGHGHHHF@BFGGHGGCCFG?
@M02034:409:000000000-BFKT7:1:2101:4828:9846 1:N:0:34
AAAGTCGAGGTGCCTAAAGTGGCAACCCAGACTAAGCGTGATGTTGGTGGTGTAGAGCTTCCTGTAGCCGCATGGCGTTCGTACTTAAATATGGAACTAACCATTCCAATTTTCGCTGTCTCTTATACACATCTCCGAGCCCACGAGACC
+
CCC@AFBCCCBBGGGGGGGGGGGHHGHGGHHGHGHHHGGGGHHHGHGAFGEFGGHHHHHHGHHHHHHHHGCGGGHHGGGGGFGHHHFGHHGHHEDGGGFHHHHHHHGHHHHHHHG?FGFHFHHHHHFH?GGHHGG2FGFGGGHGGCGDGF
@M02034:409:000000000-BFKT7:1:2101:23285:9849 1:N:0:34
AAAGTCGAGGTGCCTAAAGTGGCAACCCAGACTGGGGGGGGTGTTGGTGGTGTAGAGCTTCCTGTAGCCGCATGGCGTTCGTACTTAAATATGGAACTAACCATTCCAATTTTCGCTGTCTCTTATACACATCTCCGAGCCCACGAGACC
+
CABCCFCBCCCCGGGGGGGGGGGHHHHGGHGGHHHHGGGGFFFFFFFDEFAEEFFFFFFFFFFFFFFFFFFFFFFFFFFFFFFFFFFFFFBFFFFFFFBFFFFFFFFFFFFFFFFFFFFFFFFFFFFFEFFFFFFFA@FFFFFFFCFFFE
@M02034:409:000000000-BFKT7:1:2101:7824:9850 1:N:0:34
AAAGTCGAGGTGCCTAAAGTGGCAACCCAGACTAATAAGAATGTTGGTGGTGTAGAGCTTCCTGTAGCCGCATGGCGTTCGTACTTAAATATGGAACTAACCATTCCAATTTTCGCTGTCTCTTATACACATCTCCGAGCCCACGAGACC
+
BBBBBFBBBBBBGGGGGFGGGGGHHHHGGGHGHHHHHHGHHHHHHHHGGGFFHHHGHHHHHHHHHHHHHGGGGGHHGGGGGGHHHHGFFGHHHHGHGHHHHHHHHHFFHGHHHHGGGGGHHHHHGHGHHGFHHHHHG@FGGGGFGGCGGG
@M02034:409:000000000-BFKT7:1:2101:16059:9851 1:N:0:34
AAAGTCGAGGTGCCTAAAGTGGCAACCCAGACTCCGCAGCAGGTTGGTGGTGTAGAGCTTCCTGTAGCCGCATGGCGTTCGTACTTAAATATGGAACTAACCATTCCAATTTTCGCTGTCTCTTATACACATCTCCGCGCCCACG
+
BBBBAFBA?DAAEGFFFGGG5FEFBEGGAFHGHHHGGGEGAA2FGHGEEEAFFGHBG5GEHFFHGFHHHFGGGGHGGEGFGGHHHFGBFGF4FHBGFHHFEA?F3BEE4GHHHGEGGFGEHHDGBHHDBCFH1>1@?/<>A@//<
@M02034:409:000000000-BFKT7:1:2101:16306:9851 1:N:0:34
AAAGTCGAGGTGCCTAAAGTGGCAACCCAGACTGGGCAGGGTGTTGGTGGTGTAGTGCTTCCTGTAGCCGCATGGCGTTCGTACTTAAATATGGAACTAACCATTCCAATTTTCGCTGTCTCTTATACACATCTCCGAGCCCACGAGACC
+
BABABFBBBBBBGGGGGGGGGGGHHHHGGHA23GA2A2EEFGDGGA1FC1EEF3G5BAFG5GHHGAF5@EE0EEG1@?EFF>2??FG3@GGEGE33BGFG3?3BG4FD4FEGF4//E??FFHGG3D3?3B2FFD2<?B//<FFE?DF?DG
@M02034:409:000000000-BFKT7:1:2101:6276:9853 1:N:0:34
GCTCTTAAAGAGGAGAAAGGTCATGTGTTTTAGGGCTTCTAACTTTACTCAGTTCGTTCTCGTCGACAATGGCGGAACTGGCGACGTGACTGTCGCCCCAAGCAACCTGTCTCTTATACACATCTCCGAGCCCACGAGACCGTACTAGAT
+
ABBCCFFFFFFFGGGGGGGGGGGHHHGGFHHHHHGHHHHHHHHHHHHHHHHHHHHGGHHGHFFFGGGGGHHHHGGGGGHHHHEGGGGGHGHHHHGHDGGFEGGFGGHHHHGGFHHHHHHHHBFCGHHG>ADGGHGGFGFGGCEHGHGHF=
@M02034:409:000000000-BFKT7:1:2101:14985:9855 1:N:0:34
AAAGTCGAGGTGCCTAAAGTGGCAACCCAGACTAATGGTTCTGTTGGTGGTGTAGAGCTTCCTGTAGCCGCATGGCGTTCGTACTTAAATATGGAACTAACCATTCCAATTTTCGCTGTCTCTTATACACATCTCCGAGCCCACGAGACC
+
BBBBBFBBBBABGGGGGGGGFGGHEHHGGDHGHHHHHHFHHHHHHGHGGGABGGHHHHHHHHHHHHHHHGGGGGHHGGGGGGGHHGGGHHGHHHHHHGGBGFHHHHGHHGHHHBFFGFGHHHHHFHGHHHHHHHFHCC/CGGGGGGGGGF
@M02034:409:000000000-BFKT7:1:2101:9687:9856 1:N:0:34
AAAGTCGAGGTGCCTAAAGTGGCAACCCAGACTACGCCTCCTGTTGGTGGTGTAGAGCTTCCTGTAGCCGCATGGCGTTCGTACTTAAATATGGAACTAACCATTCCAATTTTCGCTGTCTCTTATACACATCTCCGAGCCCACGAGACC
+
BBBBBFBBBBBBGGGGGGGGGGGHHHHGGHHGHHHGGGHGHHHHHGGEFGGFHHHHHHHHHHHHHHHHHGGGGGHGGGGGGGHHHGBBGGHHHHBFHHHHHHHHHGHHDGGHHHEGGGGGHHHHGH?GFHEHHHHFGDCGGFHGGGGGGF
@M02034:409:000000000-BFKT7:1:2101:18811:9856 1:N:0:34
AAAGTCGAGGTGCCTAAAGTGGCAACCCAGACTATTCCTTCGGTTGGTGGTGTAGAGCTTCCTGTAGCCGCATGGCGTTCGTACTTAAATATGGAACTAACCATTCCAATTTTCGCTGTCTCTTATACACATCTCCGAGCCCACGAGACC
+
AAABBFBBBBAAGGGGGGFGGGGHHHHGGHHGHHHHHHHHHHGGEGGEFGFFGHHHHGHHHHHHHHHHHGGCGGHGGGGGGGFHHHHFHHDHHGFGHHGFHFFHHHFFHGGHHHGGGGGFFBHHGHDFFGFGFGFGFC/@FGAFGCGGGG
@M02034:409:000000000-BFKT7:1:2101:11248:9856 1:N:0:34
GCTCTTAAAGAGGAGAAAGGTCATGGGGGCGGGGGCTTCTAACTT
+
CCCCCFFFFFFFGGGGGGGGGGHGHHHG22A0EEGGGHHHHHGGH
@M02034:409:000000000-BFKT7:1:2101:10749:9857 1:N:0:34
GCTCTTAAAGAGGAGAAAGGTCATGCAGCCTCGGGCTTCTAACTTTACTCAGTTCGTTCTCGTCGACAATGGCGGAACTGGCGACGTGACTGTCGCCCCAAGCAACCTGTCTCTTATACACATCTCCGAGCCCACGAGACCGTACTAGAT
+
CBCCCFFFFFFFGGGGGGGGGGHHHHHHHHHHGGGGGHHHHHHHHHHHHHGHHHHGGHHGHGFEGGGGGHHHHGGGGGHHHHGEGGGGHGGHHHGGGGGGGHGHHHHHGHHHHHHHHGGHHHGHHHFGCDGGGHGD@CADEGGHGHGHH=
@M02034:409:000000000-BFKT7:1:2101:11588:9863 1:N:0:34
GCTCTTAAAGAGGAGAAAGGTCATGGTTTGTCATGCTTCTAACTTTACTCAGTTCGTTCTCGTCGACAATGGCGGAACTGGCGACGTGACTGTCGCCCCAAGCAACCTGTCTCTTATACACATCTCCGAGCCCACGAGACCGTACTAGAT
+
ABBBBFFFFFFFGGGCGGGGFGHHHGGHHGHHHHHHHHHHHGHHHHHHHHHHHHHGGHHGHGFGGGGGEGHHHGGEEGHHGHGCGGGGGGHGHHGHGGGCEHGHFGHHHHHHHFHHHHHFHHGFHHGGCGGGGGGCCCEGEGDHGHHGHD
@M02034:409:000000000-BFKT7:1:2101:12445:9869 1:N:0:34
GCTCTTAAAGAGGAGAAAGGTCATGATTACTCCGGCTTCTAACTTTACTCAGTTCGTTCTCGTCGACAATGGCGGAACTGGCGACGTGACTGTCGCCCCAAGCAACCTGTCTCTTATACACATCTCCGAGCCCACGAGACCGTACTAGAT
+
CCCCCFFFFFFFGGGGGGGGGGGHHHHHHHHHHGGGGGHHHHHHHHHHHHHHHHHGGHHGHFFEGGGGGHHHHGGEGGHHHHGGGGEEHGHHHHGGGGGGGGGHHHHHHHHHHHHGHHHHHHHHGGHGGGGGGFGGGGDGGGDEDGFFGG
@M02034:409:000000000-BFKT7:1:2101:8516:9876 1:N:0:34
GCTCTTAAAGAGGAGAAAGGTCATGGTTAGGTCGGCTTCTAACTTTACTCAGTTCGTTCTCGTCGACAATGGCGGAACTGGCGACGTGACTGTCGCCCCAAGCAACCTGTCTCTTATACACATCTCCGAGCCCACGAGACCGTACTAGA
+
BBBBBFFFFFFFGAEFGGGGGGHHFFGGHHHHHGGGGGHHHHHHHHHHGFGGHHHFEHHGHFFEGFEECGGHHGG?FEHHHHEEEE@EHGHHHHGHGGGDDGAGHHFHEFFDHGHDHHHHGFHFHHHG?DDGGFFC<@EGEDDEEEDGG
@M02034:409:000000000-BFKT7:1:2101:26871:9881 1:N:0:34
GCTCTTAAAGAGGAGAAAGGTCATGGTGCGTGGTGCTTCTAACTTTACTCAGTTCGTTCTCGTCGACAATGGCGGAACTGGCGACGTGACTGTCGCCCCAAGCAACCTGTCTCTTATACACATCTCCGAGCCCACGAGACCGTACTAGAT
+
BABABFDFDFFFGGGGGGGGFFHDFHGHHGDEGGFFFFHHHFFHHFHDGGFFGHGGEGHFBF11EAEAEFHHGGG?@CGHFHGEEEEGHAFFGFFAEEGGAGC2C0FHHGGHHHHHHHHHHHHFHHHGGGGGGEFGCFEDFFGHGFFHB=
@M02034:409:000000000-BFKT7:1:2101:27117:9883 1:N:0:34
AAAGTCGAGGTGCCTAAAGTGGCAACCCAGACTATTAATAGTGTTGGTGGTGTAGAGCTTCCTGTAGCCGCATGGCGTTCGTACTTAAATATGGAACTAACCATTCCAATTTTCGCTGTCTCTTATACACATCTCCGAGCCCACGAGACC
+
AAAA>DA>ABBBGGGGFFGGFGGGGAFEFHHGHHHHHGHFGHHFDGHAAEAFBDGBDAFG5BGGG5F5AE?EEEHAE1EFF1C1BGHHFHHHHHB3FGFEE13BGF?BGGHHHGE/EGEB4FFHGGFFFGHHFDF2/@F//FHGGG/<?<
@M02034:409:000000000-BFKT7:1:2101:19303:9886 1:N:0:34
AAAGTCGAGGTGCCTAAAGTGGCAACCCAGACTAATCAGGATGTTGGTGGTGTAGAGCTTCCTGTAGCCGCATGGCGTTCGTACTTAAATATGGAACTAACCATTCCAATTTTCGCTGTCTCTTATACACATCTCCGAGCCCACGAGACC
+
CCCCBFCCCCBCGGGGGGGGGGGHHHHGGHGGHHHHHHHHHHHHHHHGGGFFHHHHHHHHHHHHHHHGHGGGGGHHGGGGGGHHHHGHHHHHHHFFHHGHHHHHHHHH4GGHHHGGGGFHHHHHGHFHFGFHHGHGG?CFGGHGGGDGGE
@M02034:409:000000000-BFKT7:1:2101:25130:9887 1:N:0:34
AAAGTCGAGGTGCCTAAAGTGGCAACCCAGACTATTTC
+
BBCCBFCBBCBBGGGGGGGGGGGHHHHGGHHGHDGH5A
@M02034:409:000000000-BFKT7:1:2101:15543:9890 1:N:0:34
AAAGTCGAGGTGCCTAAAGTGGCAACCCAGACTAGTGCTGCGGTTGGTGGTGTAGAGCTTCCTGTAGCCGCATGGCGTTCGTACTTAAATATGGAACTAACCATTCCAATTTTCGCTGTCTCTTATACACATCTCCGAGCCCACGAGAC
+
AAABAFAAB@ABGGFFFBGGDCFHHGHGEGHGHHAGFHGHEEGEEEEAAE1F1GFGFFGGDGHFBFGFGAEEGGGHGGGGGGHHHHGHHH4GFHGFBFBFGHEGHHFHGHFHH4<??FGFFDGG3FFFGFFH232@E<BCGGGGF@@DG
@M02034:409:000000000-BFKT7:1:2101:4544:9896 1:N:0:34
GCTCTTAAAGAGGAGAAAGGTCATGCCTTTTCGTGCTTCTAACTTTACTCAGTTCGTTCTCGTCGACAATGGCGGAACTGGCGACGTGACTGTCGCCCCAAGCAACCTGTCTCTTATACACATCTCCGAGCCCACGAGACCGTACTAGAT
+
CCCDDFFFFFFFGGGGGGGGGGHHHHHHHHHHGGGGGHHHHHHHHHHHHHHHHHHGGHHGHGFEGEFGGHHHHGGGGGHHHGFFGGEGHGHHHHGHGGGGGHGFGHHHHHHHHHHHHHHHHHHHHHGGFFGGGHGCCGGGGGGEGHHGHF
@M02034:409:000000000-BFKT7:1:2101:22987:9897 1:N:0:34
GCTCTTAAAGAGGAGAAAGGTCATGATTGAGAGGGCTTCTAACTTTACTCAGTTCGTTCTCGTCGACAATGGCGGAACTGGCGACGTGACTGTCGCCCCAAGCAACCTGTCTCTTATACACATCTCCGAGCCCACGAGACCGTACT
+
CCCCCFFFFFFFGGGGGGFGGGHHHAGGFD44GEGGHHHHFHHHHHGHGHFHHHHGEHGGGGFGGEEG0FHGFGE@FGHGHHGGGGGFHGHHHGGHGGGAEGF2?FHHFHHHHHHHHHHHHHGHHHFGDDFGGHGG-@ADFCD..<
@M02034:409:000000000-BFKT7:1:2101:27106:9898 1:N:0:34
AAAGTCGAGGTGCCTAAAGTGGCAACCCAGACTATTAATAGTGTTGGTGGTGTAGAGCTTCCTGTAGCCGCATGGCGTTCGTACTTAAATATGGAACTAACCATTCCAATTTTCGCTGTCTCTTATACACATCTCCGAGCCCACGAGACC
+
BBBBBFBBBBBBGGGGGGGFFGGHHGHGFHHGHHHHHHHHHHHHGFHGGGFFHHHGGHHHHHHHHHHHHGGGGGHHGGGGGGGHHHHHHHHHHHHGHHHHHHGHHHHHHHHHHGGGGGGHHHHHGHFHGHHHHHFHGCGGGGHGFCGGGG
@M02034:409:000000000-BFKT7:1:2101:18508:9904 1:N:0:34
GCTCTTAAAGAGGAGAAAGGTCATGAAGGCGCGTGCTTCTAACTTTACTCAGTTCGTTCTCGTCGACAATGGCGGAACTGGCGACGTGACTGTCGCCCCAAGCAACCTGTCTCTTATACACATCTCCGAGCCCACGAGACCGTACTAGAT
+
BBBBBFFFFFFFGGGGGGGGGGHHHD55BG222AEGGFHHHHHHHHHHHHHHHHHGAGHGHGFGGFGGGHHHHGGFGGHBGGGEECFEHEGFGHGGGGGFAGGHHHHHHHHHHGH>FGHFHFGHHHHG/CCCFFF-<AAGG-.<C;0CF;
@M02034:409:000000000-BFKT7:1:2101:11590:9905 1:N:0:34
GCTCTTAAAGAGGAGAAAGGTCATGTTTTCTTTTGCTTCTAACTTTACTCAGTTCGTTCTCGTCGACAATGGCGGAACTGGCGACGTGACTGTCGCCCCAAGCAACCTGTCTCTTATACACATCTCCGAGCCCACGAGACCGTACTAGAT
+
CCCCCFFFFFFFGGEFGGGGGGHHHHFHHHHHHHHHHHHHHHHHHHHHHHHHHHHGGHHGHGFFGEFGGHHHHGGGGGHHHGGEGGGGHGHFHHGHGGGGGEFGHHHHHHHHHHHHHHHHHHHHHHHGCFGGGFGGGGGGECCGDHHF0D
@M02034:409:000000000-BFKT7:1:2101:15532:9906 1:N:0:34
AAAGTCGAGGTGCCTAAAGTGGCAACCCAGACTAGTGCTGCGGTTGGTGGTGTAGAGCTTCCTGTAGCCGCATGGCGTTCGTACTTAAATATGGAACTAACCATTCCAATTTTCGCTGTCTCTTATACACATCTCCGAGCCCACGAGACC
+
CCCCCFCCCBABGGGGGGGGGGGHHHHGGHHGHHHHHHHHHGGGFGGEFGGGHHHGHHHHHHHHGHHHHGGGGGHGGGGGGGHHHHHGHHHHHHGHHHHHHHGHHHGHHHHHHHGGGGGHHGHHHHHGHFHHHHFFGFGGGGHGGGGGGG
@M02034:409:000000000-BFKT7:1:2101:11069:9908 1:N:0:34
GCTCTTAAAGAGGAGAAAGGTCATGACGTTGCATGCTTCTAACTTTACTCAGTTCGTTCTCGTCGACAATGGCGGAACTGGCGACGTGACTGTCGCCCCAAGCAACCTGTCTCTTATACACATCTCCGAGCCCACGAGACCGTACTAGAT
+
CCCCCFFFFFFFGGGGGGGGGGHHHHGGFFH?GHHHHHHHHFHHHHHHHHHHHHHGGHHGGGGGGEFGFHHHHGGGGGHHGHGEFGGGHGHFHHGHGGGGGHGFBHHHHHFHHHHHHFHHHGHGHHHFCGGGG/FD@CDGGGGEAG0DGG
@M02034:409:000000000-BFKT7:1:2101:26519:9909 1:N:0:34
AAAGTCGAGGTGCCTAAAGTGGCAACCCAGACTAATAATAAGGTTGGTGGTGTAGAGCTTCCTGTAGCCGCATGGCGTTCGTACTTAAATATGGAACTAACCATTCCAATTTTCGCTGTCTCTTATACACATCTCCGAGCCCACGAGACC
+
?AAAAFA>D?AAGGGF4GGFGGGHGHHGGHHGHHHHHHGHHHFGGHGEFGEFGHHGHHHHHGHHHHHGHGGGGEHHGEGGGEHHHH4EGHFHHGHHHHHHBBEGHHHHBFGHHHGGG?EEHFFHGGFHGGHHHGFH?BCC/FGGCDGGG<
@M02034:409:000000000-BFKT7:1:2101:27873:9911 1:N:0:34
GCTCTTAAAGAGGAGAACGGTCATGTCTTCTTCTGCTTCTAACTTTACTCAGTTCGTTCTCGTCGATAATGACGGAACTGGCGACGTGACTGTCGCCCCAAG
+
>1AAAFFD@BF1A1AAE1AAAA0G33BF33F12DFFFGH1EBEEGH2FGHHEF2DFEFCFHGFEAE/FEFH2BAEAFCFGBG/EE>EEEFHHFFFF?EE//A
@M02034:409:000000000-BFKT7:1:2101:24221:9912 1:N:0:34
GCTCTTAAAGAGGAGAAAGGTCATGCCTTCGGCTGCTTCTAACTTTACTCAGTTCGTTCTCGTCGACAATGGCGGAACTGGCGACGTGACTGTCGCCCCAAGCAACCTGTCTCTTATACACATCTCCGAGCCCACGAGACCGTACTAGAT
+
BBBBBFFFFFFFGFEGGGGGGGHHHHHHHHHGGGGGHHHHHHHHHHHHHGHGHHHGFHFGHGFGGFEE0FEFGGG>EEHFHFG/EEEGHFHHGHFGGGGFACEGGHHGHHHHFFGHHHF2GHGEBGFAC@CCFFFGGGGDFF<GFHGHF<
@M02034:409:000000000-BFKT7:1:2101:27891:9912 1:N:0:34
GCTCTTAAAGAGGAGAAAGGTCATGTCTTCTTCTGCTTCTAACTTTACTCAGTTCGTTCTCGTCGATAATGGCGGAACTGGCGACGTGACTGTCGCCCCAAGCAACCTGTCTCTTATACACATCTCCGAGCCCACGAGACCGTACTAGAT
+
CCCCCFFFFFFFGGGGGGGGGGGHHGHHFHHGHGHHHHHHHHHHHHHHHHHHHHHGGHFGHGGGGEFGEHHHHGGEGGHHHEGGGGGFFGHHHHGHFEFFEHFFHHFGFFFHFHHFHFFD?22BFDFE/BDFG/F@@@.>F?.<.FFHH=
@M02034:409:000000000-BFKT7:1:2101:19411:9913 1:N:0:34
GCTCTTAAAGAGGAGAAAGGTCATGGCTTCTTTTGCTTCTAACTTTACTCAGTTCGTTCTCGTCGACAATGGCGGAACTGGCGACGTGACTGTCGCCCCAAGCAACCTGTCTCTTATACACATCTCCGAGCCCACGAGACCGTACTAGA
+
CCCCCFFFFFFFGGGGGGGGGGHHHHHHHHHHHHHHHHHHHHHHHHHHHHGHGHHFFHFGIFBEFEEEFHGHHGGEFGFHHHEEEGEFHGHHHHEFEFGGDEEHGG0GH3FHHHHGHHBGHHHHGHBE@C?CFGFC-@DD.AAGFHHHH
@M02034:409:000000000-BFKT7:1:2101:17325:9917 1:N:0:34
GCTCTTAAAGAGGAGAAAGGTCATGACTTCTCATGCTTCTAACTTTACTCAGTTCGTTCTCGTCGACAATGGCGGAACTGGCGACGTGACTGTCGCCCCAAGCAACCTGTCTCTTATACACATCTCCGAGCCCACGAGACCGTACTAGAT
+
BBBBBFFFFFFFGFEGGGGGGGHHFHHHHCFHHHHGHHHHHHHHHHHHHHGHHHHGGHHGHGAEEEGGGHHEHGGGGGHHH1F@EGGGHEHHHHGHGGE?EGF2GHHHGGHHHHHFHHHHHBGGH2DE/<@DGEFG?@.C.<<FEEFHED
@M02034:409:000000000-BFKT7:1:2101:27261:9917 1:N:0:34
AAAGTCGAGGTGCCTAAAGTGGCAACCCAGACTATTGCGACGGTTGGTGGTGTAGAGCTTCCTGTAGCCGCATGGCGTTCGTACTTAAATATGGAACTAACCATTCCAATTTTCGCTGTCTCTTATACACATCTCCGAGCCCACGAGACC
+
BBBBBFBBBBBBGGGGGGGAGGGFHDHGGHHGHHHHHHGGGGGGFGGGGGEFGHHHHHGHHFHHHGHFGEEGGGHGFEFFFFHHHHHFHHBHHHGFHHHGHHHHHHHHFGHHHFGDGGGFHHHHHHGGGGHHHGGFD?D?CGHGGGGGGE
@M02034:409:000000000-BFKT7:1:2101:8124:9925 1:N:0:34
AAAGTCGAGGTGCCTAAAGTGGCAACCCAGACTCATCAGAATGTTGGTGGTGTAGAGCTTCCTGTAGCCGCATGGCGTTCGTACTTAAATATGGAACTAACCATTCCAATTTTCGCTGTCTCTTATACACATCTCCGAGCCCACGAGACC
+
BBBBAFBBBBABGGGGGGGBGGGHHFGFGHHGHHHHHHHHHHGHHHHEFGEFGHHHGFHHGFHHHHHHHGEFGGHHGFFEA?FEHHHEHHGHGHGFFHFGHHFGHHHFFHGFHHG/EGAGFHFGFGGFDGFHHHFGD/C@DAHEFGGDDF
@M02034:409:000000000-BFKT7:1:2101:8884:9928 1:N:0:34
AAAGTCGAGGTGCCTAAAGTGGCAACCCAGACTACGCCGCGGGTTGGTGGTGTAGAGCTTCCTGTAGCCGCATGGCGTTCGTACTTAAATATGGAACTAACCATTCCAATTTTCGCTGTCTCTTATACACATCTCCGAGCCCACGAGACC
+
BABBBFAABBAAGGGGGGGGGGAFFHHGGGCGHHFGGGGGGGGGGGGEGGGGCFGBEGDFBHHGFDFBFGGCGGGGGEGEEGEAHH4F3FGHHEFDCHF11F1BG222FFGGH2>/?CDD1?FGFGG<FF1FBGDDD@-CCC.EC--ADE
@M02034:409:000000000-BFKT7:1:2101:26220:9929 1:N:0:34
AAAGTCGAGGTGCCTAAAGTGGCAACCCAGACTAATCTTACGGTTGGTGGTGTAGAGCTTCCTGTAGCCGCATGGCGTTCGTACTTAAATATGGAACTAACCTTCCAATTTTCGCTGTCTCTTATACACATCTCCGAGCCCACGAGACCG
+
BABCCFCCBCBCGGGGGGGGGGGHHHHGGHGGHB3DGHHBGGGHGGGGGGFFHHHGDHHHHHHHHHHHHGGGGGHHGGGGGGHHHHHHEGHHHHFGFHGGH0BGCH3FFGHH4E<?A/?FBGHFF3FGF2BFFGGGGGGGGHGGCGGGEF
@M02034:409:000000000-BFKT7:1:2101:26769:9929 1:N:0:34
AAAGTCGAGGTGCCTAAAGTGGCAACCCAGACTCAGACTCATGTTGGTGGTGTAGAGCTTCCTGTAGCCGCATGGCGTTCGTACTTAAATATGGAACTAACCATTCCAATTTTCGCTGTCTCTTATACACTTCTCCGAGCCCACGAGACC
+
AAAAAF11ADAAGGF1GGGBFGFHHHHGG0GGHHHHHHGHFGFFGGHEFC/BGBFGHHGHHHHHFBGGHECEGGHHGGGGGEBFEF2D1BBFHFGFHHFFFHGGBGEEHHHHH2EGGGFF2FHHEHHHFH11<FBB/>/>@FHEC//ECE
@M02034:409:000000000-BFKT7:1:2101:17342:9930 1:N:0:34
GCTCTTAAAGAGGAGAAAGGTCATGACTTCTCATGCTTCTAACTTTACTCAGTTCGTTCTCGTCGACAATGGCGGAACTGGCGACGTGACTGTCGCCCCAAGCAACCTGTCTCTTATACACATCTCCGAGCCCACGAGACCGTACTAGAT
+
AABBBFFFFFFFGGGGGGGGFGFHHHGHHGGHHHHHHHHGHHHHHHHHGGFGEGHGGHHGHGGDECE?EFHHHGFCGGHHHFGEEFEEHGHGHFEHFFEFAEFGFEFGHGGHGHHHHHHEHHHFHHHGCG?DGHFA/AC.FC<FDHFGBG
@M02034:409:000000000-BFKT7:1:2101:12043:9932 1:N:0:34
AAAGTCGAGGTGCCTACAGTGGCAACCCAGACTCATACTACGGTTGGTGGTGTAGAGCTTCCTGTAGCCGCATG
+
A?AAAFA>A>>>FGGG444ABGFHHHHGGHGDC3FBF5F55BEB2A21AEABEGAFFHHCDFGGEFFDEEE01>
@M02034:409:000000000-BFKT7:1:2101:24648:9935 1:N:0:34
AAAGTCGAGGTGCCTAAAGTGGCAACCCAGACTGTTTTGGGTATTGAGCTTCCTGTAGCCGCATGGCGTTCGTACTTAAATATGGAACTAACCATTCCAATTTTCGCTGTCTCTTATACACATCTCCGAGCCCACGAGACCGTACTAGAT
+
CCBCCFCCCCBBGGGGGGGGGGGHHHGGGHHGHHHHHHHGGEHGHHHHHHHHHHHHHHHHGGGEGHHGEGGFEFHHHHGHHHHHHBGHHHHGHHHHGHHHGHHHHGGGGGHHHHHHHHHGHHGHHHHGGGGGGHGFBFDFGDGHGHHHHF
@M02034:409:000000000-BFKT7:1:2101:12025:9939 1:N:0:34
AAAGTCGAGGTGCCTAAAGTGGCAACCCAGACTCATACTTCGGTTGGTGGTGTAGAGCTTCCTGTAGCCGCATGGCGTTCGTACTTAAATATGGAACTAACCATTCCAATTTTCGCTGTCTCTTATACACATCTCCGAGCCCACGAGACC
+
CCCCBFCCCCBCGGGGGGGGGGGHHHHGGHHGHHHHHHHHHGGGGGGFFGEFGHHHHHHHHHHHHHHHHGGFGGHHGGGGGGHHHHHHGHGHHGGFGHHHHHHHHHGHGHGHHHGGGGGHHHHHHHGHGHHHHHHFGCGGGGHGGGGGGG
@M02034:409:000000000-BFKT7:1:2101:18236:9940 1:N:0:34
GCTCTTAAAGAGGAGAAAGGTCATGTGTCCGTCTGCTTCTAACTTTACTCAGTTCGTTCTCGTCGACAATGGCGGAACTGGCGACGTGACTGTCGCCCCAAGCAACCTGTCTCTTATACACATCTCCGAGCCCACGAGACCGTACTAGA
+
CCCCCFFFFFFFGFFEFGGGGGGHHHGGHHGHHHGHHHHHHHHHHHHHHHHHHHHGFHHGHFBEFGGGGHHHGGGGGGHHHGEEGGGGHFHHHHGGGGGGEGFGHFHHHHHHHHHEHHHHHFHFBGFG@CCDEEGC->EFGCFHDABGG
@M02034:409:000000000-BFKT7:1:2101:25588:9944 1:N:0:34
AAAGTCGAGGTGCCTAAAGTGGCAACCCAGACTACGAGTCATGTTGGTGGTGTAGAGCTTCCTGTAGCCGCATGGCGTTCGTACTTAAATATGGAACTAACCATTCCAATTTTCGCTGTCTCTTATACACATCTCCGAGCCCACGAGACC
+
AAAAAFBCBCBCGGGGGGGGGGGHHHHGGHHGHHHGGGGHHGHHHHHGGGEFGHHFHFHHHHHHHHHGHGGGGGHHGGGGFGGHHHGHBGEHHHBDGHFGHHGHHHHHHHHHHHGGGGGHEGFFHHGGFFFHFFGHCCG?CFFGGGGGGF
@M02034:409:000000000-BFKT7:1:2101:27426:9952 1:N:0:34
GCTCTTAAAGAGGAGAAAGGTCATGGCTTCGTCTGCTTCTAACTTTACTCAGTTCGTTCTCGTCGACAATGGCGGAACTGGCGACGTGACTGTCGCC
+
AAAAAFFBFFBFGGGGCBBGFGHGHFHGFHCCECEGHHHHHFEGFFHHGHHHHHFF/FAF2AAAF/AAFFGGHGG?EEFHFHEGCEGFCFFHHB>??
@M02034:409:000000000-BFKT7:1:2101:7915:9954 1:N:0:34
GCTCTTAAAGAGGAGAAAGGTCATGATTCTTAAGGCTTCTAACTTTACTCAGTTCGTTCTCGTCGACAATGGCGGAACTGGCGACGTGACTGTCGCCCCAAGCAACCTGTCTCTTATACACATCTCCGAGCCCACGAGACCGTACTAGAT
+
BBBBBFFFFFFFGGGGGGGGGGHHHHHHHHHHHHHHHHHHHHHHHHHHHHHHHHHGGHHGGGGGGEEEGHHGHGGGGGHHHHGFGGGGHGHHHHGGGGG/?GFHHHFHHHHHHHHFHHHGHHHFHGHDCDDGGEFD@DDGGGDEGHHHHD
@M02034:409:000000000-BFKT7:1:2101:28562:9960 1:N:0:34
AAAGTCGAGGTGCCTAAAGTGGCAACCCAGACTACTCAGACTGTTGGTGGTGTAGAGCTTCCTGTAGCCGCATGGCGTTCGTACTTAAATATGGAACTAACCATTCCAATTTTCGCTGTCTCTTATACACATCTCCGAGCCCACGAGACC
+
BBBCCFACCCCCGGGGGGGGGGGHHHHGGHHGHFBG3GHHH3FGHHHGGGEGHHHHFHHHHHGHHFHGHGGGEGHEGGGGGGHHEHHFFHHHHGEEGHHFGCGHHHHHHHHHHHEGGGGGFHHHGHHFHGHHHHHGACGGGGAGGGGGCF
@M02034:409:000000000-BFKT7:1:2101:25596:9960 1:N:0:34
AAAGTCGAGGTGCCTAAAGTGGCAACCCAGACTACGAGTCATGTTGGTGGTGTAGAGCTTCCTGTAGCCGCATGGCGTTCGTACTTAAATATGGAACTAACCATTCCAATTTTCGCTGTCTCTTATACACATCTCCGAGCCCACGAGACC
+
AABAAF@A?DAAGGGFFFGAFGGFFHHGGHGGGHHD2FEHGHHFGHHEFGEFGFFHFHEHHGHHHHFHHGCGGEHHGGGGFG2CGHHHFFGFGFBECHHEF0BEHHFH4FGGFGGEGGEB4DGHHH2FGBGBBHBHDCDCCGACDGGGGG
@M02034:409:000000000-BFKT7:1:2101:11260:9963 1:N:0:34
AAAGTCGAGGTGCCTAAAGTGGCAACCCAGACTTCTGATCGGGTTGGTGGTGTAGAGCTTCCTGTAGCCGCATGGCGTTCGTACTTAAATATGGAACTAACCATTCCAATTTTCGCTGTCTCTTATACACATCTCCGAGCCCACGAGACC
+
ABCCAFABCCCCGGGGGGGGGGGHFHHGGHGGHFGBG5F5CAEGFA2EF?EEGFHFFFFGDFFHHHHHGGGCGGGFEEFGGFFGEGH3FHGFHF3BFGFHFC3GGEGD4FGHHG/EFEEG4?GHGG3FHC2CCFFF/<BCBE/CC@/CDF
@M02034:409:000000000-BFKT7:1:2101:12234:9963 1:N:0:34
AAAGTCGAGGTGCCTAAAGTGGCAACCCAGACTGTGCCTCATGTTG
+
BBBBAFBBBBBBGGGGGGGGGGFHHHHGGHHGHCH55A533DGHDG
@M02034:409:000000000-BFKT7:1:2101:23154:9967 1:N:0:34
AAAGTCGAGGTGCCTAAAGTGGCAACCCAGACTCCGCGTGATGTTGGTGGTGTAGAGCTTCCTGTAGCCGCATGGCGTTCGTACTTAAATATGGAACTAACCATTCCAATTTTCGCTGTCTCTTATACACATCTCCGAGCCCACGAGACC
+
AABBBFBBBBBBGGGGFFGGGGGHHHHFGHHGHHHGGGGGEFGGHHHEFGEFGHHHHGHHGHHHGGHFFGGGGGHHGGGGGGGHHHGHGHGHHG3FGHGHFHFFHHFHGGHHHGGGGGGHHHHHHHHHFHFHHHHHDCFCDEGFFGGGGE
@M02034:409:000000000-BFKT7:1:2101:11540:9970 1:N:0:34
AAAGTCGAGGTGCCTAAAGTGGCAACCCAGACTGATAAGAATGTTGGTGGTGTAGAGCTTCCTGTAGCCGCATGGCGTTCGTACTTAAATATGGAACTAACCATTCCAATTTTCGCTGTCTCTTATACACATCTCCGAGCCCACGAGACC
+
ABBBAFBADBAAGGGGGGGGGGFFHHHGGHGGHHCGHHGHBFHFFGHAEGEGFHGHF5GFHHHHHHHGDEEEGGHFFGGGGDFEFHHHFHHHHBDBFGFFFFBFHFFHHHHHHHGGDGGFHFGHFDBGEGHHGBB?D<CB@AGGGFGGD<
@M02034:409:000000000-BFKT7:1:2101:11522:9973 1:N:0:34
AAAGTCGAGGTGCCTAAAGTGGCAACCCAGACTGATAAGAATGTTGGTGGTGTAGAGCTTCCTGTAGCCGCATGGCGTTCGTACTTAAATATGGAACTAACCATTCCAATTTTCGCTGTCTCTTATACACATCTCCGAGCCCACGAGAC
+
BBBBBFBBBBAAGGGGGGGGGGGHHHHGGFAFHHFDB5F55BEGFHEAA2EFFDG555BFAGGHG5B53AFAEE?1>?>FF>B?GGH3FFGFF33BGGHH313BGFG44BFHHFE?FEFEHFHHFG4BEGGFCGHGGGGGCEHGG@CGA
@M02034:409:000000000-BFKT7:1:2101:24992:9976 1:N:0:34
AAAGTCGAGGTGCCTAAAGTGGCAACCCAGACTGGGACGGAGGTTGGTGGTGTAGAGCTTCCTGTAGCCGCATGGCGTTCGTACTTAAATATGGAACTAACCATTCCAATTTTCGCTGTCTCTTATACACATCTCCGAGCCCACGAGACC
+
BCCCAFBBCCCAGGGGGGGGGGGHHHHGGGHGHHHHHHGG2EEEHHGGGGEFGFHHFHGHGHHHHHHGHGGGGGHHEGGFFGFHHHFHHHHHHHGFGHHFGHFHHHHHHHHHHHGCGGGHBHHHHHHHFHHHGHHHGGGGFGGGGGGGGF
@M02034:409:000000000-BFKT7:1:2101:23933:9984 1:N:0:34
GCTCTTAAAGAGGAGAAAGGTCATGGCTGGGTTTGCTTCTAACTTTACTCAGTTCGTTCTCGTCGACAATGGCGGAACTGGCGACGTGACTGTCGCCCCAAGCAACCTGTCTCTTATACACATCTCCGAGCCCACGAGACCGTACTAGA
+
CCCCCFFFFFFCGFGFGGGGFGFHHHHHGGGHGGGHHHHHHHHHHHHGHHHHFHHGEHHGHFBEGCGFGHHEFFGFGGHHHHGGGGEGHGHHHGGHFGGGGHGHHHHHFBGFHHHGHF>FFGFGHHHG/</CFGFCCDGDFFEHGHHHH
@M02034:409:000000000-BFKT7:1:2101:19873:9984 1:N:0:34
AAAGTCGAGGTGCCTAAAGTGGCAACCCAGACTCCGCCTGCGGTTGGTGGTGTAGAGCTTCCTGTAGCCGCATGGCGTTCGTACTTAAATATGGAACTAACCATTCCAATTTTCGCTGTCTCTTATACACATCTCCGA
+
B@BAADAADDAAGFFDBABBADFFHEGAAGHEHHHGFEEGFG?EEEEEEFEFGHHHFHHFB3G@FGFE@EE/?FHFEGGAEEFEHHHHGHHFGB3F3FDBC0GFFFFHHHHHHDE?FDGHHBGF1?2G2<1<FD1FDC
@M02034:409:000000000-BFKT7:1:2101:13117:9985 1:N:0:34
GCTCTTAAAGAGGAGAAAGGTCATGCCTTCTACTGCTTCTAACTTTACTCAGTTCGTTCTCGTCGACAATGGCGGAACTGGCGACGTGACTGTCGCCCCAAGCAACCTGTCTCTTATACACATCTCCGAGCCCACGAGACCGTACTAGAT
+
CBCBBFFFFFFFGCEGGGGGGGGHHHHHHHHHHHGHHHHHHHGHHHHHHHHHHGHGGHHGHFFGGEEEEGGFGGGEGGHHHGGEGGGGFGHHHHGFDEG/<GAFGAFGHHHFHHHEHEHFFDFCGFFC/BFFEHGFAADDGGGFEHHFHG
@M02034:409:000000000-BFKT7:1:2101:24434:9986 1:N:0:34
AAAGTCGAGGTGCCTAAAGTGGCAACCCAGACTAAGGGTGGTGTACGTCTTCCTGTAGCCGCATGGCGTTCGTACTTAAATATGGAACTAACCATTCCAATTTTCGCTGTCTCTTATACACATCTCCGAGC
+
AAA1AF1>ADAAGFGFCGGFGGCHHGHGGHHGHHGFHHHGGECHDEFB0GEFHHH1DDGFEEAEFHHGEEEEB>??GFHHHEGGFHGFGB@GEHHFHGBGGFFFE?EGFEGG2GHBGGHGB1GHFGHG//B
@M02034:409:000000000-BFKT7:1:2101:7872:9989 1:N:0:34
GCTCTTAAAGAGGAGAAAGGGCATGACTCATCCTGCTTCTAACTTTACTCAGTTCGTTCTCGTCGACAATGGCGGAACTGGCGACGTGACTGTCGCCC
+
?ABBBFFFFF5>FAEAGFFG2AAG4BF5FGGHHFHHHHHHCGHBHFHFBHGHGH52BGGGHFAEG?A1EGF32EEE@G3GGGE//>>EGGF3BGFEED
@M02034:409:000000000-BFKT7:1:2101:6283:9995 1:N:0:34
GCTCTTAAAGAGGAGAAAGGTCATGTCTTCGAAGGCTTCTAACTTTACTCAGTTCGTTCTCGTCGACAATGGCGGAACTGGCGACGTGACTGTCGCCCTAAGCAACCTGTCTCTTATACACATCTCCGAGCCCACGAGACCGTACTAGAT
+
ABBABFFFFFFFGFEGFGFGEGHFHHHHHHHHHGGHHHHHFHHHHHHHHHHGHGHGGHHGGFBEGAEEGHHHHGGGGGEHHGEEEEEEHGHHHGGEEEEEFGFHGHHFH?CGBGHEGHHHGFGBFGGG??/A<<EACGDEC><..GDH0=
@M02034:409:000000000-BFKT7:1:2101:17788:9995 1:N:0:34
GCTCTTAAAGAGGAGAAAGGTCATGGAGCAGGGTGCTTCTAACTTTACTCAGTTCGTTCTCGTCGACAATGGCGGAACTGGCGACGTGACTGTCGCCCCAAGCAACCTGTCTCTTATACACATCTCCGAGCCCACGAGACCGTACTAGAT
+
AA>3AFDFFFFFFGGFGGGGFGHFFBFAFEFGEBF?3GFFHDFHHHH5GFEFFGGFABGGHEBAEAEDEGDHHGC//EGGFAEGCGEGAFFFG3F/EEEE/F/BB0GGHHHHHHHHHHH2FGFCHHHGCCGGGHGGGGGGGGGGGH0D0=
@M02034:409:000000000-BFKT7:1:2101:22454:10001 1:N:0:34
GCTCTTAAAGAGGAGAAAGGTCATGATTTTGAGGGCTTCTAACTTTACTCAGTTCGTTCTCGTCGACAATGGCGGAACTGGCGACGTGACTGTCGCCCCAAGCAACCTGTCTCTTATACACATCTCCGAGCCCACGAGACCGTACTAGAT
+
CCCCCFFFFFFFGGGGGGGGGGHHHGHHHHHGGGGGHHHHHHHHHHHHHHHHHHHGGHGGHFFEGGGFGHGHHGGGGGHHHHGE/EEEHGHGHHGEGGGDFGFGGGHHAGHHHHHGHFGGFEGHHHDD?DGGGGGCCFGDGG?GDHBFFG
@M02034:409:000000000-BFKT7:1:2101:17221:10006 1:N:0:34
GCTCTTAAAGAGGAGAAAGGTCATGGATTATCGGGCTTCTAACTTTACTCAGTTCGTTCTCGTCGACAATGGCGGAACTGGCGACGTGACTGTCGCCCCAAGCAACCTGTCTCTTATACACATCTCCGAGCCCACGAGACCGTACTAGAT
+
ABBBAFBFDFBFG4AGGGGFFFFHHHBHHFFGHGCGGHHGGHHHHHHHHHGGGHFGEHHGFEFEEEE1EFGHCEG@EEHBGGG/>E/EFFG3GFFFFDGGCHE00FGHHHBFFHHGHHHHHFFGGHFD<ACDGHEC><DGGGF<<GHFH<
@M02034:409:000000000-BFKT7:1:2101:6449:10012 1:N:0:34
AAAGTCGAGGTGCCTAAAGTGGCAACCCAGACTAGTCAGAAGGTTGGTGGTGTAGAGCTTCCTGTAGCCGCATGGCGTTCGTACTTAAATATGGAACTAACCATTCCAATTTTCGCTGTCTCTTATACACATCTCCGAGCCCACGAGACC
+
AAAA>DAADBAAGGGG4FEBGGGGHHGGGHHDHH3FHHHHCFGBFFFEFFEFBGGFHDGCFGHGG5GDGEC@EGHGFGGGGEGFGGGHHHHHFHDFGHEF303FGFDDHHHHHGGEFG?GFGGHGHGHG2?GHGDDD?<BDFEFGGGGGE
@M02034:409:000000000-BFKT7:1:2101:7875:10014 1:N:0:34
GCTCTTAAAGAGGAGAAAGGTCATGACTCATCCTGCTTCTAACTTTACTCAGTTCGTTCTCGTCGACAATGGCGGAACTGGCGACGTGACTGTCGCCCCAAGCAACCTGTCTCTTATACACATCTCCGAGCCCACGAGACCGTACTAGAT
+
BCCCCFFFFFFFGGGGGGGGGGHHHHCGHFHCFFHHHHHHHHHHHHHHHHHHHHHGGHHGIGFGGGGGGHHHHGGGGGHGHGGEGGGGHGHHHHGHGGGEGHGHHHHHHFHHHHHHHHFHHHHHHFHFCGGGGHGF>CAGFGEEF.D<DD
@M02034:409:000000000-BFKT7:1:2101:10283:10014 1:N:0:34
AAAGTCGAGGTGCCTAAAGTGGCAACCCAGACTTCGGGTGCGGTTGGTGGTGTAGAGCTTCCTGTAGCCGCATGGCGTTCGTACTTAAATATGGAACTAACCATTCCAATTTTCGCTGTCTCTTATACACATCTCCGAGCCCACGAGACC
+
CCCCCFBBCCCCGGGGGGGGGGGHHHHGGHGGHHHGG2A2A2EFEGCEF1BAFFGHHHHHHHHHHHHFFGGGGEHEGGGGGGHHHHDFGDFFHF3GFFHFBF3GHHEBDGGHHGGFGGGHFHHHHHGHGHHHHHGHGC?CGGAGCGGDGF
@M02034:409:000000000-BFKT7:1:2101:16007:10015 1:N:0:34
GCTCTTAAAGAGGAGAAAGGTCATGCCTCCTTCGGCTTCTAACTTTACTCAGTTCGTTCTCGTCGACAATGGCGGAACTGGCGACGTGACTGTCGCCCCAAGCAACCTGTCTCTTATACACATCTCGAGCCCACGAGACCGTACTAGAT
+
BCCBBFFFFFFFGGGGGGGGGGHHHGHGHGGHHHGGGGHHHHHHHHHHGHFHHHHGGHHGHFFEGGGGGGHHHGGGGGHGHHGGGGGCHGHHHHGHGGGEAGFFGFHEAGHHHHHEHHG2GHGG2G0<C/@FEF?-@.CF?<.CG00DF
@M02034:409:000000000-BFKT7:1:2101:9517:10015 1:N:0:34
GCTCTTAAAGAGGAGAAAGGTCATGCAGGTTAGGGCTTCTAACTTTACTCAGTTCGTTCTCGTCGACAATGGCGGAACTGGCGACGTGACTGTCGCCCCAAGCAACCTGTCTCTTATACACATCTCCGAGCCCACGAGACCGTACTAGAT
+
BBBBBFFFFFFFGGGGGGGGGGHHHHHHHHHHHHHHHHHHHHHHHHHHHHHHHHHGGHHGHGFGGEEFGHHFHGEGGGHHHGGFGGGGHGHHHHGHGGEEFHGHGHHHHHFHFHHGHHHHHFG2GDDE<CFFEEGGFGGGGGGHGHGEG<
@M02034:409:000000000-BFKT7:1:2101:6432:10017 1:N:0:34
AAAGTCGAGGTGCCTAAAGTGGCAACCCAGACTAGTCAGAAGGTTGGTGGTGTAGAGCTTCCTGTAGCCGCATGGCGTTCGTACTTAAATATGGAACTAACCATTCCAATTTTCGCTGTCTCTTATACACATCTCCGAGCCCACGAGACC
+
BBCCCFCBCCABGGGGGGFGGGGHHHHGGHGGHHHHHHHHHHHHHHGEGGEFGFHHHHHHHGHHHFHHHGGGGFHHGEGFFEFHHHFGHHHHHHFGHHGGGH3GFEGGHHHHHFGDFGGHHHHHHHHHFFFHHHHHG/CCGFHGF/CFGC
@M02034:409:000000000-BFKT7:1:2101:25976:10017 1:N:0:34
GCTCTTAAAGAGGAGAAAGGTCATGGGGAATTCTGCTTCTAACTTTACTCAGTTCGTTCTCGTCGACAATGGCGGAACTGGCGACGTGACTGTCGCCCCAAGCAACCTGTCTCTTATACACATCTCCGAGCCCACGAGACCGTACTAGAT
+
BBBBBFBFFFFFGGGGGGGGGGGGGHHGGGHHHHHGHHHHHHHHHHHHHHHHHHHGEHHGHFFEGECFEGGHHGGEGGHHHGEEGGGGEFHGHHFEFGGGGGEGGFFHHHHHHHHHHHHHHHFFHDFGCG@?FGGDCDDDGGDHGGHGHG
@M02034:409:000000000-BFKT7:1:2101:17209:10019 1:N:0:34
GCTCTTAAAGAGGAGAAAGGTCATGGATTATCGGGCTTCTAACTTTACTCAGTTCGTTCTCGTCGACAATGGCGGAACTGGCGACGTGACTGTCGCCCCAAGCAACCTGTCTCTTATACACATCTCCGAGCCCACGAGACCGTAC
+
CBCCCFFFFFFFGGEGGGGGGGHHHH4EGFHHHCFGGHHHHHHHHHHHHHHHHHHGGHHGHFFEGFGGEFGHHGGFGGHHHHGGGFGGHGGGGHGHGGGGGHG2FCGFGHHHHHHGHGHHHGHHHHFG@@CFFGGGGCGGGG..<
@M02034:409:000000000-BFKT7:1:2101:16991:10021 1:N:0:34
GCTCTTAAAGAGGAGAAAGGTCATGGTTTCGTCGGCTTCTAACTTTACTCAGTTCGTTCTCGTCGACAATGGCGGAACTGGCGACGTGACTGTCGCCCCAAGCAACCTGTCTCTTATACACATCTCCGAGCCCACGAGACCGTACTAGAT
+
CCCCCFFBDFFFGGGGGGGGGGGHHHHHHHGHGGGGGGHHHHHHHHHHHHHHHHHGGHFGHFFGGGGGGHHHHGGGGGHHHHEEGGGGHGHHHHGHGGGAFGFHHHHHHHHHHHHGHHFGHHGHGFFDADGGGHEG@CGGGGGG?CF0C;
@M02034:409:000000000-BFKT7:1:2101:16210:10026 1:N:0:34
AAAGTCGAGGTGCCTAAAGTGGCAACCCAGACTTTTGGTACGGTTGGTGGTGTAGAGC
+
BBBCBFCCCCCCGGGGGGGGGGGHHHHGGHHGHGHHHGHF5AFG2EE1A1BA13D5B5
@M02034:409:000000000-BFKT7:1:2101:7347:10030 1:N:0:34
AAAGTCGAGGTGCCTAAAGTGGCAACCCAGACTGATAAGGCGGTTGGTGGTGTAGAGCTTCCTGTAGCCGCATGGCGTTCGTACTTAAATATGGAACTAACCATTCCAATTTTCGCTGTCTCTTATACACATCTCCGAGCCCACGAGACC
+
CCCCCFABCCBBGGGGGGGGGGGHHHHGGGFGHHFHHHHHHGGGEAEGGGEFG3F5FBFGGHGH5@FFBE/>EFH1@EF1EEFGHGD?EGDGHH33CC?FGGFGFFF?EGFHH4B<BC?23BB?3@@FBFDBCFFFA</C?GGE-<@C.<
@M02034:409:000000000-BFKT7:1:2101:5731:10031 1:N:0:34
GCTCTTAAAGAGGAGAAAGGTCATGGCTCGTCGTGCTTCTAACTTTACTCAGTTCGTTCTCGTCGACAATGGCGGAACTGGCGACGTGACTGTCGCCCCAAGCAACCTGTCTCTTATACACATCTCCGGGCCCACGAGACCGT
+
AACCDFFFFFFFGGGGGGGGGGHHGHHHHCEFGFGGGHHFGHHGHHHGFFHHHHHGGFFGHGFEEEEAEGFHFGGCGEHHHGGG?E?EGGFHHHG/EGGDFFF2FCHF0FGGFHHFG2@FHDG1?1FD//@DGAFD@@DFGG<
@M02034:409:000000000-BFKT7:1:2101:27287:10035 1:N:0:34
GCTCTTAAAGAGGAGAAAGGTCATGCAGCATCATGCTTCTAACTTTACTCAGTTCGTTCTCGTCGACAATGGCGGAACTGGCGACGTGACTGTCGCCCCAAGCAACCTGTCTCTTATACACATCTCCGAGCCCACGAGACCGTACTAGAT
+
BBBBBFFFFFFFGGGGGGGGGGHHFD4FGGHFAGHFHHHHHHHHHHHFHHGGFGHFEHHGGGFEGEGGGHFGGFGEEGHHGHFFFGEEHFHFHHGFEFEGGHAFHFGHHFGHHHHFFHGHHHFHHHGGCGGGGGFFDCEGFGGHGGHFHD
@M02034:409:000000000-BFKT7:1:2101:13844:10037 1:N:0:34
GCTCTTAAAGAGGAGAAAGGTCATGGGTCTTGTTGCTTCTAACTTTACTCAGTTCGTTCTCGTCGACAATGGCGGAACTGGCGACGTGACTGTCGCCCCAAGCAACCTGTCTCTTATACACATCTCCGAGCCCACGAGACCGTACTAGAT
+
CCCCCFFFFFFFGGGGGGGGGGHHHGHHHHHHHHHHHHHHHHHHHGHHHHHHHHHGFHHGHGFFGEGGGHHHHGGEGGHHHGGGGGGGHGHHHHGHGGGGGHGHHGHHGHHHHHHHHHHHHFGGHHFG@DGGGEGGGGGGGGGHGHHHHH
@M02034:409:000000000-BFKT7:1:2101:17064:10040 1:N:0:34
AAAGTCGAGGTGCCTAAAGTGGCAACCCAGACTATTAATAATGTTGGTGGTGTAGAGCTTCCTGTAGCCGCATGGCGTTCGTACTTAAATATGGAACTAACCATTCCAATTTTCGCTGTCTCTTATACACATCTCCGAGCCCACGAGACC
+
CCCCCFCCCCCCGGGGGGGGGGGHHHHGGHHGHFHH5AF55DGHGHE2A2EFGGF55AFG5FFDH5D5BEGCEEFAEE0FE?2?FGGB3@FHHE3BFGHHCC3FF4F?4DFHFF/EFA?FFFFE?FBBGGHFHHH?A//>BFGF/B@DDF
@M02034:409:000000000-BFKT7:1:2101:18433:10041 1:N:0:34
GCTCTTAAAGAGGAGAAAGGTCATGCGGGATCATGCTTCTAACTTTACTCAGTTCGTTCTCGTCGACAATGGCGGAACTGGCGACGTGACTGTCGCCCCAAGCAACCTGTCTCTTATACACATCTCCGAGCCCACGAGACCG
+
CCCCCFFFFFFFGGEGGGGGGGHHHFEEECEGHFHHHHHHHHHHHHHHHHHHHHHFEHHGHFFEGEFGGHGHHGGFGGHHHHE@EGEGHGHHHHGGFGFDGGGFHHHEHHFHEHHFHHFEHFFHHHHGGF?GEHEC@A.C<D
@M02034:409:000000000-BFKT7:1:2101:13147:10041 1:N:0:34
GCTCTTAAAGAGGAGAAAGGTCATGACTGTGCCGGCTTCTAACTTTACTCAGTTCGTTCTCGTCGACAATGGCGGAACTGGCGACGTGACTGTCGCCCCAAGCAACCTGTCTCTTATACACATCTCCGAGCCCACGAGACCGTACTAGAT
+
A>>ABFFFFFFFGGGGGGGGGGHHGHHHHHHGGGGGGGHHHHHHHHHHHHHHHHHGFHHGHGFGGGGGGHHHHGGGGGHHHGGEEGGGHGHHHHGHGDDGGFGGFHHHHHFHFHHHHHHBGGGFGFFC/ACCGFGG->CDGCGGDHFGGG
@M02034:409:000000000-BFKT7:1:2101:24900:10041 1:N:0:34
AAAGTCGAGGTGCCTAAAGTGGCAACCCAGACTAGTAAGACGGTTGGTGGTGTAGAGCTTCCTGTAGCCGCATGGCGTTCGTACTTAAATATGGAACTAACCATTCCAATTTTCGCTGTCTCTTATACACATCTCCGAGCCCACGAGACC
+
BABBBFBBDBAAGGGGGGGGGGGGHHHGGHHGHHHHHHHHHGGGGCEEFD1BGGGFHHHHHGHHHHHHHGGGGGHFGGGEEGGGHHGDFHGHHH33GGHGHFHHHHGHHHHHHHGGGGDFFHHHBGFGFHHHGHHGGCCGGFHGCGGGGE
@M02034:409:000000000-BFKT7:1:2101:19601:10047 1:N:0:34
AAAGTCGAGGTGCCTAAAGTGGCAACCCAGACTCGTGATAAGGTTGGTGGTGTAGAGCTTCCTGTAGCCGCATGGCGTTCGTACTTAAATATGGAACTAACCATTCCAATTTTCGCTGTCTCTTATACACATCTCCGAGCCCACGAGACC
+
BBBBBFBBBBBBGGGGFGGGGGGHGHHGGHHGHHGHHGHHHHHHHHGEFGDFGGHFHHHHHHHHGHHHHGGGGGHHGGGGGFHHHHHHHHGHGHGHHGHHHHHHHHGHGHHHHGGGGGGHHGHHGHDGGHEHHHHGGCCDGGHGGGCGGG
@M02034:409:000000000-BFKT7:1:2101:12464:10049 1:N:0:34
AAAGTCGAGGTGCCTAAAGTGGCAACCCAGACTCATAAGAATGTTGGTGGTGTAGAGCTTCCTGTAGCCGCATGGCGTTCGTACTTAAATATGGAACTAACCATTCCAATTTTCGCTGTCTCTTATACACATCTCCGAGCCCACGAGACC
+
BBBBAFBBBDBBGGGGGFGFGGGGGHHGGHHFHHHHHHHHGGHFHGHAFGEFGHHFGHFHHHHGGGHFHGGGGGHHGGGGGFHHHHHGHHGHHHHFHHFFGGFGHGFFFHHHHHGFGGGGHFHHHGFHFHHHHHGGGCGGGGHGGGGGGC
@M02034:409:000000000-BFKT7:1:2101:25642:10053 1:N:0:34
GCTCTTAAAGAGGAGAAAGGTCATGCAGGAGCGTGCTTCTAACTTTACTCAGTTCGTTCTCGTCGACAATGGCGGAACTGGCGACGTGACTGTCGCCCCAAGCAACCTGTCTCTTATACACATCTCCGAGCCCACGAGACCGTACTAGAT
+
AAAAAFFFFFFFGGEGFFGGFGCHGHGHHGDHGEDGGHHGHHFHHHGHHFGFFGGFEHHGHGGDGECGGHHFFEGEEGHGFGEGCG@EHFHE?FFGFEEGGGFBGGHHGGFHGHHHHHFFHGFBGFFDCGGDE..A<@EAEG.GDA0=DD
@M02034:409:000000000-BFKT7:1:2101:15230:10057 1:N:0:34
GCTCTTAAAGAGGAGAAAGGTCATGACGGATAGGGCTTCTAACTTTACTCAGTTCGTTCTCGTCGACAATGGCGGAACTGGCGACGTGACTGTCGCCCCAAGCAACCTGTCTCTTATACACATCTCCGAGCCCACGAGACCGTACTAGAT
+
CCCCCFFFFFFFGGGGGGGGGGHHHHHGGGGGHHHHHHHHHHHHHHHHHHHHGHHFFHHGHFFEGGGGGHHHHGGGGGHHHGGEGGGGHGGFHHGFFGGDFHFGGHHHHHHHGHHGHFHFHHHHHHFE/CGGFHGGGGGGGFFHGHGGGG
@M02034:409:000000000-BFKT7:1:2101:17069:10058 1:N:0:34
AAAGTCGAGGTGCCTAAAGTGGCAACCCAGACTATTAATAATGTTGGTGGTGTAGAGCTTCCTGTAGCCGCATGGCGTTCGTACTTAAATATGGAACTAACCATTCCAATTTTCGCTGTCTCTTATACACATCTCCGAGCCCACGAGACC
+
AAABBFABD@AAGGGGGGGGFGGHHHHGGHHGHGGHFGHHHHHHHGEBF?GFFDGBGFBFBGEH5GFGHGGEEGHFGAFGGEFHHHGGGF4FGB3FFHBGFCGFFHGFGHDGGDEDGG/DDGEDBF4?BGBGHHHED//CGG/FGFGGGG
@M02034:409:000000000-BFKT7:1:2101:12357:10062 1:N:0:34
GCTCTTAAAGAGGAGAAAGGTCATGACTTCTGCTGCTTCTAACTTTACTCAGTTCGTTCTCGTCGACAATGGCGGAACTGGCGACGTGACTGTCGCCCCCAGCAACCTGTCTCTTATACACATCTCCGAGCCCACGAGAC
+
ABABBFFFFFFFGFGG4GGGGGGHHHFHHHHGHHHHHHGHHGHHHHHHHHHHGHHFEGHEHFAEEEGDEHG3GFGGGGGHGHGEGGGGHGHHGHGGGGG/<EFBGCGHHGHGHHHGHHFHGHFGGHHG/AFGE/?@->.A
@M02034:409:000000000-BFKT7:1:2101:7309:10063 1:N:0:34
GCTCTTAAAGAGGAGAAAGGTCATGCCTCATCCTGCTTCTAACTTTACTCAGTTCGTTCTCGTCGACAATGGCGGAACTGGCGACGTGACTGTCGCCCCAAGCAACCTGTCTCTTATACACATCTCCGAGCCCACGAGACCGTACTAG
+
BBBBBFFFFFFFGGEAEGGGGGGHHHHHGHHHHHHHHHHHGCHHHHHHHHHFHHBFGHFGHFFGGCGEGHHGFGGGCFHHHEE>EGEGEEGHHHFEA?E<E?FFGF0??FBFFBGDGFBGFDGGFGFG?<CCE/?C??A.>D?.ECGH
@M02034:409:000000000-BFKT7:1:2101:14282:10067 1:N:0:34
AAAGTCGAGGTGCCTAAAGTGGCAACCCAGACTCAGCATAGTGTTGGTGGTGTAGAGCTTCCTGTAGCCGCATGGCGTTCGTACTTAAATATGGAACTAACCATTCCAATTTTCGCTGTCTCTTATACACATCTCCGAGCCCACGAGACC
+
BABBBFBBBBABGGGGGGGGGGGFHHHGGGHGHHHHHHHHHHHHHHHGGGAFGHHFHHHHHFHGHHHFHGGGGGHHGGGGFEGHHHGFHHFHHHGHHHHHHHHHHHGHHHHHHHGGGGGHGHHHHHHHHHHGHHHHGC?DGGGGGGGGGF
@M02034:409:000000000-BFKT7:1:2101:19577:10069 1:N:0:34
GCTCTTAAAGAGGAGAAAGGTCATGGATATTCGTGCTTCTAACTTTACTCAGTTCGTTCTCGTCGACAATGGCGGAACTGGCGACGTGACTGTCGCCCCAAGCAACCTGTCTCTTATACACATCTCCGAGCCCACGAGACCGTACTAGA
+
CCCCCFFFFFFFGGFFGFFGFGFHHHGHGGHHHHGGGHHHHHHHHHHHHHHHHHHGGHHGHFBEGEGFEHHHHGGGGGHHHHEGGGGGGGHHHHGGFFF/AGFFHFHHAGHHHHHFHHHHHHGHFHFG/<<DFHGD<CDDGGAGDHGED
@M02034:409:000000000-BFKT7:1:2101:5547:10071 1:N:0:34
GCTCTTAAAGAGGAGAAAGGTCATGGGTTCGTATGCTTCTAACTTTACTCAGTTCGTTCTCGTCGACAATGGCGGAACTGGCGACGTGACTGTCGCCCCAAGCAACCTGTCTCTTATACACATCTCCGAGCCCACGAGACCGTACTAG
+
BBBBBFFFFFFFGCGA4FGGFGFHHHHGGHGGHHHHHHHHGHHHHHHGHHHHHHHGGHHGHFBEGEGFGHHGGGGGGGHGHHGGGGGGHGHHHHFEEEE?EFAGGAGGC3BFHFHGHHG@@BFGFBGD/<CCGEFF-><CC-EHGEHH
@M02034:409:000000000-BFKT7:1:2101:5794:10082 1:N:0:34
AAAGTCGAGGTGCCTAAAGTGGCAACCCAGACTTGTGGGGGGGTTGGTG
+
AAAAAB>AA?1AFGAFFGGBGDF0AGHECGCCFGHAEAAEAE-;CG@.;
@M02034:409:000000000-BFKT7:1:2101:11978:10083 1:N:0:34
GCTCTTAAAGAGGAGAAAGGTCATGCCTTCTACTGCTTCTAACTTTACTCAGTTCGTTCTCGTCGACAATGGCGGAACTGGCGACGTGACTGTCGCCCCAAGCAACCTGTCTCTTATACACATCTCCGAGCCCACGAGACCGT
+
AABBBFFFFFFFGGGGGGGGGGHHHHHG5FFGHHHGGHHFHDGGHHHHHHHGHHHGGHGGHGGEEGEEAGGHCFGE@EHGHAEE@>EFFEHFHHGHGFG/AGFBFGHHHHFHGHFHHFBGCFHBD2FDCDGCGFF/ACAGGGD
@M02034:409:000000000-BFKT7:1:2101:14671:10085 1:N:0:34
GCTCTTAAAGAGGAGAAAGGTCATGGTTTCTCAGGCTTCTAACTTTACTCAGTTCGTTCTCGTCGACAATGGCGGAACTGGCGACGTGACTGTCGCCCCAAGCAACCTGTCTCTTATACACATCTCCGAGCCCACGAGACCGTACTAGAT
+
CCCCCFFFFFFFGFGGGBGGGGGFHFGDHHHHHHHHHHHHHGHHHHHHHHHHHHHGGHHGHGFGGGGGGHHHHGGGGGHHHHGGGGEGHGHHHHGHGGGFGHGFGGHHGGHHHHHFHFFBHHHGHHDE<@DGGCFFC@EEGGDEDEGFBD
@M02034:409:000000000-BFKT7:1:2101:17954:10085 1:N:0:34
AAAGTCGAGGTGCCTAAAGTGGCAATCCAGACTGGGGGGACTGTTGGTGGTGTAGAGCTTCCTGTAGCCGCATGGCGTTCGTACTTAAATATGGAACTAACCATTCCAATTTTCGCTGTCTCTTATACACATCTCCGAGCCCACGAGACC
+
CCCCCFCCBCCCGGGGGGGGGGGHHFHHHHDFHHHHGGGFGHHHHFEEFGDFFGGFHFHHHHHHHHHEFGGGGGHFGDFGGDFGHHHHHHGHGG0DGHHHHGFC0DGGDGHHHFGGGDDFHHHHHGCBFFFGGGFFE???DGGGGFGBDE
@M02034:409:000000000-BFKT7:1:2101:3239:10086 1:N:0:34
GCTCTTAAAGAGGAGAAAGGTCATGGGGGGGAAGGCTTCTAACTTTACTCAGTTCGTTCTCGTCGACAATGGCGGAACTGGCGA
+
1>1>>D3D1DFFC1AC1AFG1B1FF1AEA>-<A.ACCHC0GH0;C0C0;FG:;G0::::CG;99;-;C?BFF/A@;9=/BB-9@
@M02034:409:000000000-BFKT7:1:2101:8577:10088 1:N:0:34
AAAGTCGAGGTGCCTAAAGTGGCAACCCAGACTAGTAAGACGGTTGGTGGTGTAGAGCTTCCTGTAGCCGCATGGCGTTCGTACTTAAATATGGAACTAACCATTCCAATTTTCGCTGTCTCTTATACACATCTCCGAGCCCACGAGAC
+
BCCCBFBBBBBBGGGGGGGGGGGHHHHGGHHGHHHHHCGHFGGEFGGAFAEFHFHFGHHHHHHHHGHFFGGEGGHAEEGGGEGHHHHHFGGHHFFFHHHHGHDFFFHFGGHHHGGGGGGFFGHHBHBFHGHHHHGBD<?DFGGGGD?DD
@M02034:409:000000000-BFKT7:1:2101:23344:10091 1:N:0:34
GCTCTTAAAGAGGAGAAAGGTCATGGGTACTCGGGCTTCTAATTTTTTTAAT
+
CCCCCFFFFFFFGGGGGGGGGGHHH44GHH5B22AA2AFH555BB552A135
@M02034:409:000000000-BFKT7:1:2101:7232:10094 1:N:0:34
GCTCTTAAAGAGGAGAAAGGTCATGGGTGCGAATGCTTCTAACTTTACTCAGTTCGTTCTCGTCGACAATGGCGGAACTGGCGACGTGACTGTCGCCCCAAGCAACCTGTCTCTTATACACATCTCCGAGCCCACGAGACCGTACTAGA
+
A?3AAFD5DFFFCEEG4FGFBGFFFGEFEDEDEEFGHHHHGGFFGHHHHHGGGHFFEFHGHGFDEEEEEGFHHGCEEEFHHEEEEEEEGGHHF3CAEGEGGHF0GGGHHHFHHHHFHHHHGFFGGHFDCDGGFAE@->.CEDACA.DFH
@M02034:409:000000000-BFKT7:1:2101:27085:10094 1:N:0:34
GCTCTTAAAGAGGAGAAAGGTCATGGGGGG
+
CCCCCFFFFFFFGGEGGGGGGGHHHGH22>
@M02034:409:000000000-BFKT7:1:2101:21777:10098 1:N:0:34
GCTCTTAAAGAGGAGAAAGGTCATGGCTCCGCAGGCTTCTAACTTTACTCAGTTCGTTCTCGTCGACAATGGCGGAACTGGCGACGTGACTGTCGCCCCAAGCAACCTGTCTCTTATACACATCTCCGAGCCCACGAGACCGTACTAGAT
+
BBBBBFFFFFFFFGGGGGGGGGHGFFH4GAEAEGCGHHHHGHHHHHHHFDGF5FEFEGHGHFA1AAEDCHEHGFC?EEGGHHGE/>>E/EGH3EFAAF@DAG/B2?BFCFFGGHHFGHHFHGHHHFHD<CCGGCGGCCDGA@.CEA0GC:
@M02034:409:000000000-BFKT7:1:2101:28498:10105 1:N:0:34
GCTCTTAAAGAGGAGAAAGGTCATGTGTGAGTCGGCTTCTAACTTTACTCAGTTCGTTCTCGTCGACAATGGCGGAACTGGCGACGTGACTGTCGCCCCAAGCAACCTGTCTCTTATACACATCTCCGAGCCCACGAGACCGTACTCGAT
+
CCCCCFFFFFFFGGGGGGGGGGHHHDG6B5D55AAEGGHHGHHHHHHHHHGHHHHGEHHGHGFGGGGDAFHHHGGFGGFHHGGGGGGGGGHGHHGHGGG/?FF2BGHHFHHHHHHFHFHFH2@FFGFD@DGGG.FD??DFECAA<C0<C<
@M02034:409:000000000-BFKT7:1:2101:24011:10108 1:N:0:34
AAAGTCGAGGTGCCTAAAGTGGCAACCCAGACTGGGTGTGGGGTTGGTGGTGTAGAGCTTCCTGTAGCCGCATGGCGTTCGTACTTAAATATGGAACTAACCATTCCAATTTTCGCTGTCTCTTATACACATCTCCGAGCCCACGAGACC
+
BCCBBFABCD>AGGGGGGGGGGGHHHHGGHGGHHGH3FFFGGGEEEEGFGBFFGHHHHHHHHHHHFGHHGGGGGHHGEGGEEFHHHHHHHGFGHFGHHFHHHHHHHHHHHHHHHGGGGGGGHHHHHHGHGHHGHHHGCGGGGHEGCCFGE
@M02034:409:000000000-BFKT7:1:2101:7542:10112 1:N:0:34
AAAGTCGAGGTGCCTAAAGTGGCAACCCAGACTTCGCGTCAGGTTGGTGGTGTAGAGCTTCCTGTAGCCGCATGGCGTTCGTACTTAAATATGGAACTAACCATTCCAATTTTCGCTGTCTCTTATACACATCTCCGAGCCCACGAGACC
+
CCCCCFCCBDABGGGGFGGFGGGHHHHGGHHGHHHGGGGGGGGHGHGGGGEFHHHGGHHHHHHHHHHHHGGGGGHHGGGGGGHHHHGGHHHHHHDGFHFHHHHHHHHGHHHHHFGGGGGHHHHHHHHHGHEHHHGFGFCGGFHGGGGGGC
@M02034:409:000000000-BFKT7:1:2101:16636:10113 1:N:0:34
AAAGTCGAGGTGCCTAAAGTGGCAACCCAGACTACGAATCAGGTTGGTGGTGTAGAGCTTCCTGTAGCCGCATGGCGTTCGTACTTAAATATGGAACTAACCATTCCAATTTTCGCTGTCTCTTATACACATCTCCGAGCCCACGAGACC
+
AABA>FBBBBABGGGGFGGGGFGHHHHGGHHGHHHGGHHGEGGGHGGGGGEFGHHHHHHGHHEGGHHGGEEGGGHFGGGGGEFGHHGHHHGHHHGDFHGEGCFGHHHHHHHHHGGGGGGGHHHHEHFHFHHHGHG2C<CCDGHFGFGGGE
@M02034:409:000000000-BFKT7:1:2101:13893:10118 1:N:0:34
AAAGTCGAGGTGCTAAAGTGGCAACCCAGACTAATAATGAGGTTGGTGGTGTAGAGCTTCCTGTAGCCGCATGGCGTTCGTACTTAAATATGGAACTAACCATTCCAATTTTCGCTGTCTCTTATACACATCTCCGAGCCCACGAGACCG
+
ABB?BFB@BBABGGGGGGGGGGHHHHGGHGGHHHHHHHHFHHGGHGEFGFGHGHHHHHHHHHHGHHHFGGGFGHFEEEFGFGGHHHFFHFHHHDGCFGBGHHHHHHFFGGHHHGGGGGHHHHHFHHFHGFHHHHHGGGGGGHGGGGGGG@
@M02034:409:000000000-BFKT7:1:2101:14923:10120 1:N:0:34
GCTCTTAAAGAGGAGAAAGGTCATGGTGGGTGGGGCTTCTAACTTTACTCAGTTCGTTCTCGTCGACAATGGCGGAACTGGCGACGTGACTGTCGCCCCAAGCAACCTGTCTCTTATACACATCTCCGAGCCCACGAGACCGTACTAGAT
+
CCCCCFFFFFFFGGGGGGGGGGHHHHHHGGFGGGGGGHHHHHHHHHHFHHHHGHHGFHHGHGFFEEFGGHHHHGGEGGHHHHEEEEEGHGHHHHGGFGGGGHEGCGHHHFGHHHHHHHHFHGGGHFHGCCGGGHGGG@?GGGGAGGGB0C
@M02034:409:000000000-BFKT7:1:2101:27827:10120 1:N:0:34
GCTCTTAAAGAGGAGAAAGGTCATGATTCGGTCTGCTTCTAACTTTACTCAGTTCGTTCTCGTCGACAATGGCGGAACTGGCGACGTGACTGTCGCCCCCAGCAACCTGTCTCTTATACACATCTCCGAGCCCACGAGACCGTACTA
+
CCCCCFFFFFFFGGGFGGGGGFGHHH5GD242B23AFGHHHFFHHHFHGFGFHGHGGH2FFGGGGEGDFHHFFGGGGGHFHHFGGGFGHGHHHHFEEFG/EAFHHHAGCGGGGHHGHHDHHHHGHHBAADFGE?F@CC..<CD.AEH
@M02034:409:000000000-BFKT7:1:2101:28483:10120 1:N:0:34
GCTCTTAAAGAGGAGAAAGGTCATGTTTATTTTTGCTTCTAACTTTACTCAGTTCGTTCTCGTCGACAATGGCGGAACTGGCGACGTGACTGTCGCCCCAAGCAACCTGTCTCTTATACACATCTCCGAGCCCACGAGACCGTACTAGAT
+
CCCCCFFFFFFFGCGGGGGGGGGHHHHHGHGHFHGHGHHHHHGHHGHHGGFHGHHFEHGGHFFEGCGFGHGHFGGGEGHHHAEEFGEDEFHHHHGEEDE/EGEFHHHHFGFHHFHGHFFDHFGHHHFG>@C?CAFACCD<FGGGGHGFF=
@M02034:409:000000000-BFKT7:1:2101:17578:10122 1:N:0:34
AAAGTCGAGGTGCCTAAAGTGGCAACCCAGACTAATAAGAATGTTGGTGGTGTAGAGCTTCCTGTAGCCGCATGGCGTTCGTACTTAAATATGGAACTAACCATTCCAATTTTCGCTGTCTCTTATACACATCTCCGAGCCCACGAGACC
+
BBBBBFBBBBABGGGGGGGFGFGGHHHGGHHGHHHHHHHHHHHHHGHEFGEFGGHHHGHHHHHHHHHHHGGGGGHFGGGGFEFEHHHFHHEHHGGHHHFFHHHHHHHHFHHHHHGGGGGHHGHHGHHHGHGHHHHHG@CCFGHGGGGCDF
@M02034:409:000000000-BFKT7:1:2101:16457:10126 1:N:0:34
AAAGTCGAGGTGCCTAAAGTGGCAACCCAGACTAATAATAATGTTGGTGGTGTAGAGCTTCCTGTAGCCGCATGGCGTTCGTACTTAAATATGGAACTAACCATTCCAATTTTCGCTGTCTCTTATACACATCTCCGAGCCCACGAGACC
+
BCBCAFABCCBBGGGGGGGFGGGHHHHGGHHGHHHHHHHHHHHHHHHEFEEFFGHHHHHHHHHHHHHGHEGGGGHHGGGGGGHHHHHGHHHHHHHHFHHHHHGHHHGGHGHHHHGGGGGHHGHHHHHFFGHHHHHHFCGGCGHGGGGGGF
@M02034:409:000000000-BFKT7:1:2101:3643:10127 1:N:0:34
GCTCTTAAAGAGGAGAAAGGTCATGGGGACTTCGGCTTCTAACTTTACTCAGTTCGTTCTCGTCGACAATGGCGGAACTGGCGACGTGACTGTCGCCCCAAGCAACCTGTCTCTTATACACATCTCCGAGCCCACGGGACCGTACTAGAT
+
BBBBBFFFFFFFGGGGGGGGGGFHHHHCGGHHGGDGGGHGHHHHHHHHHHDGHHHGEHHGHGGGGGGEEGHHHGGGGGHHGHGGGG@EHGHGDGGHEEG/DHG2FHHHHHHGHHHGHGHHHGFFGFHD/ACGGEGC->CGGGDADEHHH:
@M02034:409:000000000-BFKT7:1:2101:4016:10127 1:N:0:34
AAAGTCGAGGTGCCTAAAGTGGCAACCCAGACTAATCATGCTGTTGGTGGTGTAGAGCTTCCTGTAGCCGCATGGCGTTCGTACTTAAATATGGAACTAACCATTCCAATTTTCGCTGTCTCTTATACACATCTCCGAGCCCACGAGA
+
BBBBBFBBBBABGGGGGGGGGGGHHHHGGHDFHFEFHHHHHHHHHFEEFGEFGGHFHHHHHHHHHFHFHGGEGGHFGGGGEGEHHHHHHHHHHHFEGHHHHGGFHHHFBFGHHGEFGGEHHHHHHHEGHFHHHHGFD//BCFHGCCGG
@M02034:409:000000000-BFKT7:1:2101:3620:10131 1:N:0:34
GCTCTTAAAGAGGAGAAAGGTCATGGGGACTTCGGCTTCTAACTTTACTCAGTTCGTTCTCGTCGACAATGGCGGAACTGGCGACGTGACTGTCGCCC
+
A>ABBFFFBFFFGFEAB4AFBFFHGHHGBEGHH2AEGGHHHHGHHHHHHHHGHHHGGHHGGEFFGAEA?GGCGGECGEHHHEEGGGGFHFHGHGGG/?
@M02034:409:000000000-BFKT7:1:2101:18095:10132 1:N:0:34
GCTCTTAAAGAGGAGAAAGGTCATGACTTCTGGTGCTTCTAACTTTACTCAGTTCGTTCTCGTCGACAATGGCGGAACTGGCGACGTGACTGTCGCCCCAAGCAACCTGTCTCTTATACACATCTCCGAGCCCACGAGACCGTACTAGAT
+
CACCCFFFFFFFGGGGGGGFGGHHHHHHHHHHHGHHHHHHHHHHHHHHHHHHHHHFEHGFHFBEEEEFGHFGGFGGGGHHHEEEEFEFHGGHHHGHGFFEEEFCGGHGEBFFBGHGHHGFHBGGHDFD/><CGHGG>>>.F-<CDHFHHH
@M02034:409:000000000-BFKT7:1:2101:15583:10137 1:N:0:34
GCTCTTAAAGAGGAGAAAGGTCATGACGTGTAAGGCTTCTAACTTTACTCAGTTCGTTCTCGTCGACAATGGCGGAACTGGCGACGTGACTGTCGCCCCAAGCAACCTGTCTCTTATACACATCTCCGAGCCCACGAGAC
+
1AA1AFFFBD1CEAAF1FGGFGHH3DEFFEAFFEGFHHGGBHFGFFHGHHFHGHGFEHHGFF/EEAEAAGGFFEECCCGFGEEC?E@EFFFFEFFFEG@F/F/<BBGFAGFHFHHGHFGHFFGBHHHGCGGGGHGGCC.C
@M02034:409:000000000-BFKT7:1:2101:17675:10141 1:N:0:34
GCTCTTAAAGAGGAGAAAGGTCATGATTAAGCGTGCTTCTAACTTTACTCAGTTCGTTCTCGTCGACAATGGCGGAACTGGCGACGTGACTGTCGCCCCAAGCAACCTGTCTCTTATACACATCTCCGAGCCCACGAGACCGTACTAGAT
+
ABBBBFFFFFBFGAEGGGGGBGFBGHHHHHFGEEEGGHHHFHHHHHHFHFFGGHHGEHHGHGFEEEEGEHGHGFGCEGHHHHEEE@>EGGHHHHGG/EEGGGAFGHHHFHHHHHHBFHHFHBGFHHFD<@?DEEGGCGDGGGEHGEFGF=
@M02034:409:000000000-BFKT7:1:2101:11484:10148 1:N:0:34
GCTCTTAAAGAGGAGAAAGGTCATGGGTCAGAGGGCTTCTAACTTTACTCAGTTCGTTCTCGTCGACAATGGCGGAACTGGCGACGTGACTGTCGCCCCAAGCAACCTGTCTCTTAACACATCTCCGAGCCCACGAGACCGTACTAGATC
+
BBBBBFFFFFFFGGGCGGGGGGHHHFHGHHHGFGGGHHHHGHGHHHHHHHHHHHHGGHHGHGFEGEGGGHHHHGGGGGHHGHGGGEEGHGHHHHGHGGGGGHGHHHHHHHGHHHHHHHFHGHHHFFDCFGGGGGG@CDDGG<EECFDBG=
@M02034:409:000000000-BFKT7:1:2101:18914:10151 1:N:0:34
GCTCTTAAAGAGGAGAAAGGTCATGCGTGATTCGGCTTCTAACTTTACTCAGTTCGTTCTCGTCGACAATGGCGGAACTGGCGACGTGACTGTCGCCCCAAGCAACCTGTCTCTTATACACATCTCCGAGCCCACGAGACCGTACTAGAT
+
CCCCCFFFFFFFGGEGGGGGGGHHHHGEGGGHHGHGGGHHHHHHHHHHHHHHHHHGGHHGHGFEGGGEGHHHHGGCGGHHHHGGGGEGHGHGHHGGGGGGFHGFFGHHHFGHHHHFHGGDHFGFHHGF?CGGGHGG@GGGG?<.EHHBFD
@M02034:409:000000000-BFKT7:1:2101:26311:10151 1:N:0:34
GCTCTTAAAGAGGAGAAAGGTCATGAGGGCGAGTGCTTCTAACTTTACTCAGTTCGTTCTCGTCGACAATGGCGGAACTGGCGACGTGACTGTCGCCCCAAGCAACCTGTCTCTTATACACATCTCCGAGCCCACGAGACCGTACTAGA
+
BABBBFFFFFFFGGFGGAFGGGHHGFHHGGGGGFHHHHHHHHHHHHHHHHGHHHHGGHFGHFBEFCEEEHGHHGGCEGHHHHEEEFGGGGHHHHGEADCDAGEHHFHHHHHHHHHHHHGFHBFGFHHG<ACCFHFA-<D..<CGGEHFG
@M02034:409:000000000-BFKT7:1:2101:3408:10153 1:N:0:34
AAAGTCGAGGTGCCTAAAGTGGCAACCCAGACTAATCATAAGGTTGGTGGTGTAGAGCTTCCTGTAGCCGCATGGCGTTCGTACTTAAATATGGAACTAACCATTCCAATTTTCGCTGTCTCTTATACACATCTCCGAGCCCACGAGACC
+
BBBBBFB@DDAAFGGFGDGAFGD4GHFEFFFFHHHHHHH55AFFGG22BEEFH3F5FEGGGHHHFEGHFEEEGGHHGGEGGGECGFHDGHGHHHFHHHHBGHEFHGFGDFGHHFE?E/<3GHHHFHGG2GFEHH1B?/C@<?GGGGGGGF
@M02034:409:000000000-BFKT7:1:2101:17380:10155 1:N:0:34
GCTCTTAAAGAGGAGAAAGGTCATGGTTGTTCGGGCTTCTAACTTTACTCAGTTCGTTCTCGTCGACAATGGCGGAACTGGCGACGTGACTGTCGCCCCAAGCAACCTGTCTCTTATACACATCTCCGAGCCCACGAGACCGTACTAGA
+
CCCCCFFFFFFFGGGGGGGGGGHHHH5BEEEHGGGGGHHHHHHHHHGHHHHHHHHGGHHGHGGGGEFFGHHGHGGGGGHHHGGEGGGGHGHHHHGHGGGAFHGEGHHHHHHHFHHDH2HDBGGHHHGD/ACGGCFG-AC?C@.CDA0DG
@M02034:409:000000000-BFKT7:1:2101:16832:10157 1:N:0:34
AAAGTCGAGGTGCCTAAAGTGGCAACCCAGACTGGGGCG
+
CCCCCFCBCCCCGGGGGGGGGGGHHHHGGGHGH3FGGGG
@M02034:409:000000000-BFKT7:1:2101:7159:10161 1:N:0:34
GCTCTTAAAGAGGAGAAAGGTCATGGTGGGTGGTGCTTCTAACTTTACTCAGTTCGTTCTCGTCGACAATGGCGGAACTGGCGACGTGACTGTCGCCCCAAGCAACCTGTCTCTTATACACATCTCCGAGCCCACGAGACCGTACTAGAT
+
CCCCCFFFFFFFGGGGGGGGGGHHHHBGGGGGGGGHHHHHHHHHHHHHHHHHHHHGEHHGHGFGGGGGGHHHHGGGGGHHGGFEFGGGHGHHHHGHGGGGGHGFHHFHHHHHHHHHHHHHHHGGHHHGGGGGGHGG<CGGGGGHGHHGH;
@M02034:409:000000000-BFKT7:1:2101:11897:10169 1:N:0:34
AAAGTCGAGGTGCCTAAAGTGGCAACCCAGACTGGGAGTAGTGTTGGTGGTGTAGAGCTTCCTGTAGCCGCATGGCGTTCGTACTTAAATATGGAACTAACCATTCCAATTTTCGCTGTCTCTTATACACATCTCCGAGCCCACGAGACC
+
BBBBBFBBBBABFGGDCGGGGGGHHHHGGHHGHHHHHGGHHDGGGGGEFEEFGFHGGBGHHHHHHHHFHGGGGGHGGGGGGFGHHFFGHHHHHHDFFHGGGHFGHHFFHHHHHGGGGGEDFGGHGHFHGHHHGHHEFDGGGGHA@AFGGG
@M02034:409:000000000-BFKT7:1:2101:27728:10169 1:N:0:34
GCTCTTAAAGAGGAGAAAGGTCATGATTACGCGTGCTTCTAACTTTACTCAGTTCGTTCTCGTCGACAATGGCGGAACTGGCGACGTGACTGTCGCCC
+
A@BBBFFFFFFFFGECAFGFGGHHHGHHHHGGGGGGGHHHGGFHHHHGHHHGGHHGGHHGEFFDEEEGGHGHHGGFGGHGFGEEEEEFHEHHFFGE<<
@M02034:409:000000000-BFKT7:1:2101:25040:10174 1:N:0:34
AAAGTCGAGGTGCCTAAAGTGGCAACCCAGCCT
+
AA11AFAA>D>AFBDGGFFB11F0BGF0AG0BF
@M02034:409:000000000-BFKT7:1:2101:9691:10178 1:N:0:34
GCTCTTAAAGAGGAGAAAGGTCATGGTGGGGAGGGCTTCTAACTTTACTCAGTTCGTTCTCGTCGACAATGGCGGAACTGGCGACGTGACTGTCGCCCCAAGCAACCTGTCTCTTATACACATCTCCGAGCCCACGAGACCGTACTAGAT
+
>AA>ADDFBFFFAFEGGGGGBGHAFB5BAEECCEGGHHHHHHGGFHHFFGFHFHFGAEHEDFFEE0E??GGHFEE/>>GFFHGE?EEG/CGDEDF/CFDFFGE0?0FGHHGHHHHHHHHGHHHHHHHGCGGGGGGCGGGGG?FHFHFFHG
@M02034:409:000000000-BFKT7:1:2101:28081:10178 1:N:0:34
GCTCTTAAAGAGGAGAAAGGTCATGACTGTTGGTGCTTCTAACTTTACTCAGTTCGTTCTCGTCGACAATGGCGGAACTGGCGACGTGACTGTCGCCCCAAGCAACCTGTCTCTTATACACATCTCCGAGCCCACGAGACCGTACTAGAT
+
AA>AAFFFFFFFGGGGGGGGGFHHDGHHHBGEEEFHHHHHHFBGHHHGHEFGGHHGEHHGFFBEE?EEEHHHGFF??EGFH1EEEEEEFCFFGFFAEGCECAF2FBFG0FGGFHHGFHFGFHHHHHFGCDGGEAADFGGGA@.<AC0DHD
@M02034:409:000000000-BFKT7:1:2101:24792:10178 1:N:0:34
AAAGTCGAGGTGCCTAAAGTGGCAACCCAGACTAATCCTACTGTTGGTGGTGTAGAGCTTCCTGTAGCCGCATGGCGTTCGTACTTAAATATGGAACTAACCATTCCAATTTTCGCTGTCTCTTATACACACTCCGAGCCCACGAGACCG
+
CCCCCFCCCCABGGGGGGGGGGGHHHHGGHHGHHHHHHHHHHHHHHHGGGEFGHHHHHHHHHHHHHHHHGGGGGHHGFGGGFHHHHHHHHFHHGFGHHHFHHHHGHHHHHHHHFEGGGGHHHHHHHHHFHHGHGFGGGGGGHGGGGGGGG
@M02034:409:000000000-BFKT7:1:2101:21915:10182 1:N:0:34
AAAGTCGAGGTGCCTAAAGTGGCAACCCAGACTAATCAGAGTGTTGGTGGTGTAGAGCTTCCTGTAGCCGCATGGCGTTCGTACTTAAATATGGAACTAACCATTCCAATTTTCGCTGTCTCTTATACACATCTCCGAGCCCACGAGACC
+
AAABAFAADBBCGGGGGGGFGGFHGHHGGHGFGHHHFHHFGHHHHGHEFEEFFFGFFFGHHHHHGFHGHEGGGGG1FEEGFEHHHHHHHHHHHHFEFHFECFBGGGGDHHHHHHGFGGGHHFHHHHFHFFFHHHGFF/@@GFHGF/@G/<
@M02034:409:000000000-BFKT7:1:2101:18755:10187 1:N:0:34
AAAGTCGAGGTGCCTAAAGTGGCAACCCAGACTAAGCAGGAGGTTGGTGGTGTAGAGCTTCCTGTAGCCGCATGGCGTTCGTACTTAAATATGGAACTAACCATTCCAATTTTCGCTGTCTCTTATACACATCTCCGAGCCCACGAGACC
+
CCCCCFBBBBBCGGGGGGGFGGGHHHHGGHGGHHFHHHHHAFFGGHGEFGGFGHHHHHFHHHHHHHHHHGGGGGHHGGGGGFGHHHHGHHGHHHBGHHHHHHHHHHGHFGHHHHGGGGEHHHHHFHDFHHHHHHGHGGDGGGHGGCFGGG
@M02034:409:000000000-BFKT7:1:2101:21557:10188 1:N:0:34
GCTCTTAAAGAGGAGAAAGGTCATGACGGTGTCTGCTTCTAACTTTACTCAGTTCGTTCTCGTCGACAATGGCGGAACTGGCGACGTGACTGTCGCCCCAAGCAACCTGTCTCTTATACACATCTCCGAGCCCACGAGACCGT
+
CCCCCFFFFFFFGGGGGGGGGGHHHFBEFAGFFGHHHHHHHHHHHHHHHHHHHHHGGHHGHGFGGEEFFHGGHGGGGGHHHEGGGGGGHGHHHHGHGGGF?GGHFEGHHHFHFHHGHHFFF2@FGFBA/ACCF/FD-<AD.CA
@M02034:409:000000000-BFKT7:1:2101:15942:10190 1:N:0:34
GCTCTTAAAGAGGAGAAAGGTCATGCGGTCGAATGCTTCTAACTTTACTCAGTTCGTTCTCGTCG
+
A@AAAFFF11B1AFA111AFGGCGFHGG?CGEGHHHGHHHHHHHHFEGGHGGHHGFEFHFBFABE
@M02034:409:000000000-BFKT7:1:2101:21310:10196 1:N:0:34
GCTCTTAAAGAGGAGAAAGGTCATGGATCGTTTTGCTTCTAACTTTACTCAGTTCGTTCTCGTCGACAATGGCGGAACTGGCGACGTGACTGTCGCCCCAAGCAACCTGTCTCTTATACACATCTCCGAGCCCACGAGACCGTACTAGAT
+
BBCCCFFFFFFFGGGGGGGGGGGHHHGHHGHHGGHHHHHHHHGHHHHHHHHHHHHGEHHGFFFGGFGEEHHHHGGFGGHHHGGGFGGGHGHHHHGHEFGGGEFFFHHHHHHHHHHFHHHGFFHHHHGGAACCFHGGCGCEGGGHGHHHHG
@M02034:409:000000000-BFKT7:1:2101:13226:10199 1:N:0:34
GCTCTTAAAGAGGAGAAAGGTCATGACTCGGATGGCTTCTAACTTTACTCAGTTCGTTCTCGTCGACAATGGCGGAACTGGCGACGTGACTGTCGCCCCAAGCAACCTGTCTCTTATACACATCTCCG
+
AAAABFFFFFFFGFACGGGGGGFGFFFHHGEEGGCHHHGHHFHHHHGHHHFHHHHGGHHGHGFEG??EAFGHFGG?E?GHH1E/>>ED//FBFGGAAEGFBGEC2BF2CF2GBGH>222@FFF2@22A
@M02034:409:000000000-BFKT7:1:2101:21571:10200 1:N:0:34
GCTCTTAAAGAGGAGAAAGGTCATGACGGTGTCTGCTTCTAACTTTACTCAGTTCGTTCTCGTCGACAATGGCGGAACTGGCGACGTGACTGTCGCCCCAAGCAACCTGTCTCTTATACACATCTCCGAGCCCACGAGACCGTACTAGAT
+
CBCCCFFFFFFFGGGGGFGGFGFHHHHGGGHGHHHHHHHHHHHHHHHHHHHHHHHGFHHGGFFEGGGGGHHHHGGGGGGHFEEEEFFGHGHHHHGHFGGFGCEFHHHHHHHHGHHFHGHFHHGHHHGGCGCGGGFG@CDGGGGGDGHF0=
@M02034:409:000000000-BFKT7:1:2101:22180:10202 1:N:0:34
GCTCTTAAAGAGGAGAAAGGTCATGGGGGGGGGGGCTTCTAACTTTACTCAGTTCGTTCTCGTCGACAATGGCGGAACTGGCGACGTGACTGTCGCCCCAAGCAACCTGTCTCTTATACACATCTCCGAG
+
BBBBBFFFFFFFGGGGGGGF4FCGHHHGGGGFF?F=BF./BB/BFBF/FB/BBF/A.;AEBA9.@;-9:BFF.BF9@9/BF.;99@-;AAB/BFEEDA-A;AEB/;FFFB/;/;F/;B/B9BBBFFF.-:
@M02034:409:000000000-BFKT7:1:2101:21837:10203 1:N:0:34
AAAGTCGAGGTGCCTAAAGTGGCAACCCAGACTTCTGCGTCGGTTGGTGGTGTAGAGCTTCCTGTAGCCGCATGGCGTTCGTACTTAAATATGGAACTAACCATTCCAATTTTCGCTGTCTCTTATACACATCTCCGAGCCCACGAGACC
+
ABBBBFBBBBAAGGGGFGGGGGGGHHHE2CGFGHHHHHGGGGFEEE?GEGAAFGHEHHHHFHHGHFHFHGGGGGHHGFGGDGGHHHHGGHFGGBFBGHHHGHHHGHHHEHGHGHGGGGD2GGHFHHGFHFBCCGHHGGCF@FHGGGGDGF
@M02034:409:000000000-BFKT7:1:2101:10819:10204 1:N:0:34
AAAGTCGAGGTGCCTAAAGTGGCAACCCAGACTGGTGGGGGGGTTGGTGGTGTAGAGCTTCCTGTAGCCGCATGGCGTTCGTACTTAAATATGGAACTAACCATTCCAATTTTCGCTGTCTCTTATACACATCTC
+
>1>A>3A1@1AABFGE1FFBFGAGHFFGGGHCGCABGGGGGG?-;@-ACF9;CFFFFFBBBFEFFGFFGA@?BBFA@B@FBABEEFFFFFFFFFBB;B//:ABFBB/BFFFBF/9?;BA/FFFFEBF9:B/B/;;
@M02034:409:000000000-BFKT7:1:2101:22582:10204 1:N:0:34
AAAGTCGAGGTGCCTAAAGTGGCAACCCAGACTAATAATAATGTTGGTGGTGTAGAGCTTCCTGTAGCCGCATGGCGTTCGTACTTAAATATGGAACTAACCATTCCAATTTTCGCTGTCTCTTATACACATCTCCGAGCCCACGAGACC
+
ACCCAFBCCCBBGGGGGGGGGGGGHHHGGHHGHGGHHHHHHHHHHHHEFGEFHFHHHHHHHHHHHHHHHGEEGGHGGGGGGFHGHHHGFHGHHEFGHGHHHFHHHHHGHHHHHFGGGGGHFEFHFHHHBGGHFHFHG@DGGGHEG/@DGG
@M02034:409:000000000-BFKT7:1:2101:5597:10208 1:N:0:34
GCTCTTAAAGAGGAGAAAGGTCATGGGGGGGGGGGCTTCTAACTTTACTCAGTTCGTTCTCGTCGACAATGGCGGAACTGGCGACGTGACTGTCGCCCCAAGCAACCTGTCTCTTATACACATCTCCGAGCCCACGAGACCGTACTAGA
+
BBBBBFFFFFFFGGGCGGGGFGFHFGGGGGG<FFFFFFFFFFFFFFFFFFBFFFFFFFFEFE;AD;DFFFFFBBBADFFFFEFD-B>DFFFFFFFFFFF..AEBBAFFFFFFFBFBFFFFFFFFFFFD;DCFEFFF=DDFECDEAEFFF
@M02034:409:000000000-BFKT7:1:2101:11768:10209 1:N:0:34
AAAGTCGAGGTGCCTAAAGTGGCAACCCAGACTGCGAAGAATGTTGGTGGTGTAGAGCTTCCTGTAGCCGCATGGCGTTCGTACTTAAATATGGAACTAACCATTCCAATTTTCGCTGTCTCTTATACACATCTCCGAGCCCACGAGACC
+
BCCCBFBCCCCBGGGGGGGGGGGHHHHGGHHGHHHGGGGGHHHHHHGGGGEFGHHHHHHHGFHHHHHHHGGGGGHHGGGGGGHHHHHHHHHHHHHHFHGGHHHHHHGG4FHHHGGGGGGGHHHHHHHHFFHHHHHH?CCGGGHGGGGGGF
@M02034:409:000000000-BFKT7:1:2101:26592:10209 1:N:0:34
GCTCTTAAAGAGGAGAAAGGTCATGGGTCCTCATGCTTCTAACTTTACTCAGTTCGTTCTCGTCGACAATGGCGGAACTGGCGACGTGACTGTCGCCCCAAGCAACCTGTCTCTTATACACATCTCCGAGCCCACGAGA
+
CCCCCFFFFFFFGGGGGGGGGGHHHHHHHHHGHHHHHHHHHHHHHHHHHHHHGHHGGHGFHFFEEEAEGHHHHGGFEGHHHGFF?FGGHGHHHHGHFFGGGFFFGGFFHHHHDGHFHGGBCGGGGFFACCDCFEFC--A
@M02034:409:000000000-BFKT7:1:2101:22191:10217 1:N:0:34
GCTCTTAAAGAGGAGAAAGGTCATGGGGGGGGGG
+
BBBABBFF@F5FCG2FGGGGFFGGFGHGGGGB;=
@M02034:409:000000000-BFKT7:1:2101:10810:10219 1:N:0:34
AAAGTCGAGGTGCCTAAAGTGGCAACCCAGACTGGTGGGGGGGTTGGTGGTGTAGAGCTTCCTGTAGCCGCATGGCGTTCGTACTTAAATATGGAACTAACCATTCCAATTTTCGCTGTCTCTTATACACATCTCCGAGCCCACGAGACC
+
BABAAFAABBAAGGGGGGFBFDFFHHFGDHDGHCE5BFGEGGC-@DGDED9CEFFFGFGFFFGGFFFGGGDDDDFFAFFEDDFFFFEBFFBFFFFFFFBFFFFFFFFFEBBFF/BF?DFFFFFFFFBFFFFFFFFBFFAFFFFFFABDFE
@M02034:409:000000000-BFKT7:1:2101:9646:10221 1:N:0:34
GCTCTTAAAGAGGAGAAAGGTCATGAGTCTTCGTGCTTCTAACTTTACTCAGTTCGTTCTCGTCGACAATGGCGGAACTGGCGACGTGACTGTCGCCCCAAGCAACCTGTCTCTTATACACATCTCCGAGCCCACGAGACCGTACTAGAT
+
CCCCCFFFFFFFGGGGGGGGGGHHHHHHHHHHHHGGGHHHHHHHHHHHHHHHHHHGGHHGHGFGGGGGGHHHHGGGGGHHHGGEGGGGHGHHHHGGGGGDGHGGFHHHGHHHHHHGHHHHHFGGHHHGGCCFGHGGFCAFGGGGGHHHGH
@M02034:409:000000000-BFKT7:1:2101:20333:10227 1:N:0:34
GCTCTTAAAGAGGAGAAAGGTCATGGTTGGTGCTGCTTCTAACTTTACTCAGTTCGTTCTCGTCGACAATGGCGGAACTGGCGACGTGACTGTCGCCCCAAGCAACCTGTCTCTTATACACATCTCCGAGCCCACGAGACCGTACTAGAT
+
CCCCCFFFFFFFGGGGGGGGGGGHHHHHGGFGGHHHHHHHHHHHHHHHHHHHHHGFEHHGHFBEFEEDGHHHHGECFGHHHHGGGGEGHGHHHHGGFGFFEGEFGGHGHHHHHHHHHHFFHHGHHHHGGGGGGHGGGGG?GGDGCHHHHD
@M02034:409:000000000-BFKT7:1:2101:12928:10227 1:N:0:34
AAAGTCGAGGTGCCTAAAGTGGCAACCCAGACTAATCAGAAGGTTGGTGGTGTAGAGCTTCCTGTAGCCGCATGGCGTTCGTACTTAAATATGGAACTAACCATTCCAATTTTCGCTGTCTCTTATACACATCTCCGAGCCCACGAGACC
+
BBCCCFCCCCBCGGGGGGGGGGGHHHHGGHGFHHHHHHHHFGHHGHGFFGEFGHHGHHHHHHHHHHHGHGGGGGHHEFGFFFGHHHHFHHHHHGFFHHHHHGHGHHGGHHHHHHGGGGGGHHHHGHHFFBGHHGHGGF@CCCGGGCGDDF
@M02034:409:000000000-BFKT7:1:2101:17408:10228 1:N:0:34
GCTCTTAAAGAGGAGAAAGGTCATGAGGGGTTCGGCTTCTAACTTTACTCAGTTCGTTCTCGTCGACAATGGCGGAACTGGCGACGTGACTGTCGCCCCAAGCAACCTGTCTCTTATACACATCTCCGAGCCCACGAGACCGTACTAGA
+
BBBBBFFFFFFFGGGGGGGGGGGHHHHGGGFGHGGGGGHHHHHHHHHHGHHHHHHGEGHGHGAEFEFGEHGHGGGCGGHGHHEEEEEEHGHHHHGHGGGGDHGGHHHGHFHGHHHHHHHGFFGCHHGGCC@DFGA@@@<<CCE..GGCF
@M02034:409:000000000-BFKT7:1:2101:11809:10233 1:N:0:34
AAAGTCGAGGTGCCTAAAGTGGCAACCCAGACTAATAAGAAGGTTGGTGGTGTAGAGCTTCCTGTAGCCGCATGGCGTTCGTACTTAAATATGGAACTAACCATTCCAATTTTCGCTGTCTCTTATACACATCTCCGAGCCCACGAGACC
+
CCCCCFCCCCABGGGGGGGGGGGHHHHGGHHGHHHHHHHHGHHHHHGGGGGFHHHHHHHHHHHHHHHHHGGGGGHHGGGGGGHHHHHHHHHHHHGHHHHHHHHHHHHHHHHHHHGGGGGGHHHHHGHHGHHHHHFGGGGGGGHGCGGGGG
@M02034:409:000000000-BFKT7:1:2101:26856:10234 1:N:0:34
AAAGTCGAGGTGCCTAAAGTGGCAACCCAGACTCATGATCAGGTTGGTGGTGTAGAGCTTCCTGTAGCCGCATGGCGTTCGTACTTAAATATGGAACTAACCATTCCAATTTTCGCTGTCCTTATACACATCTCCGAGCCCACGAGACCG
+
CBCCCFCCCCABGGGGGGGGGGGHHHHGGHHGHHHHHFHFAEGGFG22A2EFGHG555BF5FGHBAG5FEE?EEF1EEEFFFFGEGF3BGHFGB33FCGF@0?GHDFEBGGHHGEFGGFFHHHFHFFGHBGHF?DDGDCDGFGG/<DFEC
@M02034:409:000000000-BFKT7:1:2101:24958:10237 1:N:0:34
GCTCTTAAAGAGGAGAAAGGTCATGGCGGGG
+
BBBBBFFFFFFFGGGGGGGGGGHHG442AEC
@M02034:409:000000000-BFKT7:1:2101:20766:10238 1:N:0:34
GCTCTTAAAGAGGAGAAAGGTCATGATGGAGAGGGCTTCTAACTTTACTCAGTTCGTTCTCGTCGACAATGGCGGAACTGGCGACGTGACTGTCGCCCCAAGCAACCTGTCTCTTATACACATCTCCGAGCCCACGAGACCGTACTAGAT
+
CCCCCFFFFFFFGGGGGFGGGGGHHGHHHHHHGGGGHHHHHGHHHHHHHHHHHHHGGHHGHGFGGEGGGHHGHGGGGGHHHGFGGGGGGEHHHHGHFFGFGEEHHHGHGGGHFHHHHHHGH2FGHGFF/@CGEHGGGCEEFDDHG.GHG=
@M02034:409:000000000-BFKT7:1:2101:7269:10239 1:N:0:34
AAAGTCGAGGTGCCTAAAGTGGCAACCCAGACTGGGGGTTCGGTTGGTGGTGTAGAGCTTCCTGTAGCCGCATGGCGTTCGTACTTAAATATGGAACTAACCATTCCAATTTTCGCTGTCTCTTATACACATCTCCGAGCCCACGAGACC
+
ABAABFCCCCCCGGGGGGGGGGGHHHHGGHHGGHHHGGGGHGGGGGGEFFEFHFHHHHHHHHHHGHHHHGGFGGHGGGGGGGHHHHHFHHHHHHFHFHGFHHHHHHFHHHHHHHGGGGGHHHHHGHHHGGHHHHHHD/CGGGHGGGGGGE
@M02034:409:000000000-BFKT7:1:2101:17391:10240 1:N:0:34
GCTCTTAAAGAGGAGCAAGGTCATGAGGGGTTCGGCTTCTAACTTTACTCAGTTCGTTCTCGTCGACAATGGCGGAACTGGCGACGTGACTGTCGCCCCAAGCAACCTGTCTCTTATACACATCTCCGAGCCCACGAGACCGTCCT
+
A?AAAFFDDFFFF1E11BBAFGHHHFGH?0EEHEEGGGHHCEGHHH2FGHGFDGHGFHHGGGFGCECEEHHHHGGGEEHHHFGGGG?GEFHGHEFHCCG/<FFBC0ACCGFHDF@1@1?1?GGHGGB//>@CF.<<<A?A.@C.::
@M02034:409:000000000-BFKT7:1:2101:16091:10243 1:N:0:34
GCTCTTAAAGAGGAGAAAGGTCATGACTTCTGGTGCTTCTAACTTTACTCAGTTCGTTCTCGTCGACAATGGCGGAACTGGCGACGTGACTGTCGCCCCAAGCAACCTGTCTCTTATACACATCTCCGAGCCCACGAGACCGTACTAGAT
+
CBCBCFFFFFFFGGGGGGGGGGFHHHHHHHHHHHHHGHHHHHHHHHHHHHHHHHHGFHHGHFFEGGFGGHHHHGGGGGHHHHEEFGEGHGHHHHGHGGGGGGEFHHHHGDHHHHHGHHHHHHHHFHHG<BCGGHGCCDGEGGCHDHHHGD
@M02034:409:000000000-BFKT7:1:2101:16615:10248 1:N:0:34
AAAGTCGAGGTGCCTAAAGTGGCAACCCAGACTAATAAGAATGTTGGTGGTGTAGAGCTTCCTGTAGCCGCATGGCGTTCGTACTTAAATATGGAACTAACCATTCCAATTTTCGCTGTCTCTTATACACATCTCCGAGCCCACGAGACC
+
AABBAFBBCBABGGGGGGGGGGGGHHHGGGHGHHHHHHHHGHHHHHHEFGBFFGHHHHHHHHHGFHHHHGFGGGHHGGGGGFHHHHGHHHGHHHHHHGHGHHHHGHHHHHHHHHGGGGGGHGHHHHHHHHFHHHHBC@DGGGHGGGGCFF
@M02034:409:000000000-BFKT7:1:2101:12959:10249 1:N:0:34
AAAGTCGAGGTGCCTAAAGTGGCAACCCAGACTAATAATAAGGTTGGTGGTGTAGAGCTTCCTGTAGCCGCATGGCGTTCGTACTTAAATATGGAACTAACCATTCCAATTTTCGCTGTCTCTTATACACATCTCCGAGCCCACGAGACC
+
AAABAFBBBBABGGGGGGGGGGGHGHHGGFHGHHHHHFGHFHHHHHGGGGEFGGHGHHHHHFHHHHHGHGCGGGHHGGGGGGFHHHFGHHGHHGFGHHGGHHFHHHFHEGHHHHGGGEGEHGHHFHFGF2GHGHGFF/<CGFHGGGCDEF
@M02034:409:000000000-BFKT7:1:2101:24471:10250 1:N:0:34
AAAGTCGAGGTGCCTAAAGTGGCAACCCAGACTATGGATCGGGTTGGTGGTGTAGAGC
+
BBBBBFBADB?AGGFGGGGFEGFHFHHGFHHGHHHHHBHHG?EHFGE1F1EFE3F555
@M02034:409:000000000-BFKT7:1:2101:23620:10250 1:N:0:34
AAAGTCGAGGTGCCTAAAGTGGCAACCCAGACTGTGTCTGAGGTTGGTGGTGTAGAGCTTCCTGTAGCCGCATGGCGTTCGTACTTAAATATGGAACTAACCATTCCAATTTTCGCTGTCTCTTATACACATCTCCGAGCCCACGAGACC
+
BBBBBFBABBBBGGCFGGGGGGGHHHHGGHHGHHHHHHHHGHGGHHGEFGEFHHHHHHHHHGHHHHHFHEGGGGHHGGFGGGHHHHHHHHHHHHFFGHHGGHGHHHGHHHHHHHGDEGGHHHHGHHHHHHHFHFFFFGCCGGHGGGGGGF
@M02034:409:000000000-BFKT7:1:2101:21505:10252 1:N:0:34
AAAGTCGAGGTGCCTAAAGTGGCAACCCAGACTTGTGTTTGTGTTGGTGGTGTAGAGCTTCCTGTAGCCGCATGGCGTTCGTACTTAAATATGGAACTAACCATTCCAATTTTCGCTGTCTCTTATACACATCTCCGAGCCCACGAGACC
+
ABBBBFCCCCABGGGGGGGGGGGHHHHGGHHGHHHHHHHHHHHHGHEFEGEFFBHBGGHHHHHHFFGFGEGCGGHCFFGGGFEGHHGHHHHHHHFFHHHGGGBHF?DDGHHHHFGGGGEHFHHDBGHGGFHFHHHHD@CGGFHECFGGGG
@M02034:409:000000000-BFKT7:1:2101:11354:10255 1:N:0:34
GCTCTTAAAGAGGAGAAAGGTCATGGCTTCTAACTTTACTCAGTTCGTTCTCGTCGACAATGGCGGAACTGGCGACGTGACTGTCGCCCCAAGCAACCTGTCTCTTATACACATCTCCGAGCCCACGAGACCGTACTAGAT
+
BBBBBFFFFFFFGGEGG4FGGGCHHHHHGFHHHHHHHFHHHCHHHHGGHFFHFAEF?AEEHFHHGFEEGHGHFGE@CCE?FFGGGFGCEC?EGG2FGFEGGGHFHH333BFGGHEHHGGC</<C/<AC@/CFG.>ACBFFD
@M02034:409:000000000-BFKT7:1:2101:7571:10256 1:N:0:34
AAAGTCGAGGTGCCTAAAGTGGCAACCCAGACTGG
+
AA?A>DAADD1ACFF11DDGB1A0BC0FCCHGG1F
@M02034:409:000000000-BFKT7:1:2101:3754:10264 1:N:0:34
GCTCTTAAAGAGGAGAAAGGTCATGGTTAGTGGGGCTTCTAACTTTACTCAGTTCGTTCTCGTCGACAATGGCGGAACTGGCGACGTGACTGTCGCCCCAAGCAACCTGTCTCTTATACACATCTCCGAGCCCACGAGACCGTACTAGAT
+
BBBCCFFFFFFFGGEGGGGGFGFHHGHHHHHHHHGGGHHHHHHHHHHHHHHHHHHGGHGGHFFFGECGGHHHHGGGGGGHHGEFGGGGHGHHHHGGDEGAFHGGHHHHHHHGGGHDGDHFFHGHHFHG/CCFGC.C-C>?EGD.EHHGED
@M02034:409:000000000-BFKT7:1:2101:4827:10264 1:N:0:34
GCTCTTAAAGAGGAGAAAGGTCATGGGGAGGGGTGCTTCTAACTTTACTCAGTTCGTTCTCGTCGACAATGGCGGAACTGGCGACGTGACTGTCGCCCCAAGCAACCTGTCTCTTATACACATCTCCGAGCCCACGAGACCGTACTAGAT
+
BBABBFFFFFFBGFFAFGGFFGFHHHHGGEGGG2EGHHHHHHHHHHHGHHHHHHHGGHGGHFAEEFEDGGGGHEFFGGFHGEEEEFEFFFHHGHGGCCCDDFFCHEHFHHHHBHHDF1?1FFF1FFE/><-AC>FDCDAEE??ADGHEFC
@M02034:409:000000000-BFKT7:1:2101:3774:10265 1:N:0:34
GCTCTTAAAGAGGAGAAAGGTCATGGTTAGTGGGGCTTCTAACTTTACTCAGTTCGTTCTCGTCGACAATGGCGGAACTGGCGACGTGACTGTCGCCCCAAGCAACCTGTCTCTTATACACATCTCCGAGCCCACGAGACCGTACTAGAT
+
AAAAAFFFBDDFG1FEGGG1BFHHHG1GDGD10F?EEHHHHGHGHHHFHHHGFHHGGHGGHGEGGGGE/FFHHGCEEGFBGEE>>EEFGGHDHD/FEEGCFCF0FFHHHBGHHHHFHHGGH1@GFHHGGGCGFGEC-@ECEGCAEEF00=
@M02034:409:000000000-BFKT7:1:2101:9248:10265 1:N:0:34
AAAGTCGAGGTGCCTAAAGTGGCAACCCAGACTGGGGGTGGGGTTGGTGGTGTAGAGCTTCCTGTAGCCGCATGGCGTTCGTACTTAAATATGGAACTAACCATTCCAATTTTCGCTGTCTCTTATACACATCTCCGAGCCCACGAGACC
+
BBBBBFBADBBBGGGGFGGFGGGHFHHGGHHGHHFGGGGGGGGGGGGEFGEFHGHEHGGHGGHHGGGBFEEEEGHGEGGGGEFHGHHHHHHHGHEBFHHFF02FFFFFDGGHHGDDGGAGHHGGDGFFBFFFFHHBA-CGGEFFGGGGGE
@M02034:409:000000000-BFKT7:1:2101:10497:10265 1:N:0:34
AAAGTCGAGGTGCCTAAAGTGGCAACCCAGACTCTTGCTCTTGTTGGTGGTGTAGAGCTTCCTGTAGCCGCATGGCGTTCGTACTTAAATATGGAACTAACCATTCCAATTTTCGCTGTCTCTTATACACATCTCCGAGCCCACGAGACC
+
BBCCBFBBCCABGGGGGGGGFGGHFGHGGHHGHHHHHHHHHHHHHHHEFGEFFGHGHHHHHHHHHHHHHGGGGGHGFFGGGFGHHHHHHHHHHHHGGHGGHFFHHHGGHHHHHHGGGGGGHHHHHHGHGHHHHHFGGGGGGGHGGGGGGF
@M02034:409:000000000-BFKT7:1:2101:11663:10266 1:N:0:34
AAAGTCGAGGTGCCTAAAGTGGCAACCCAGACTCCTCCTGCTGTTGGTGGTGTAGAGCTTCCTGTAGCCGCATGGCGTTCGTACTTAAATATGGAACTAACCATTCCAATTTTCGCTGTCTCTTATACACATCTCCGAGCCCACGAGAC
+
BBBBBFBBBDBBGGGGGGGGGGGHHHHGDHHGHCAEC3FG3AGHHGFGCEFFHGH5FGHHGHHFHGHFHGG?EFHFGFEFGGHHHHHG3FGHHH3EGHFHHFBGHFHHFHGHHH@FGF<DHHGHGGFGHFFHHHHHGGGFFEEA?/>?E
@M02034:409:000000000-BFKT7:1:2101:25435:10267 1:N:0:34
GCTCTTAAAGAGGAGAAAGGTCATGGGGAGTGGTGCTTCTAACTTTACTCAGTTCGTTCTCGTCGACAAT
+
A1>AAB3DDD@FC1AFGGGGBAE3AAA0FGEGGAFFGFFGFBAFGDH1GF1BFGBFAFCFEEAAEA?/AG
@M02034:409:000000000-BFKT7:1:2101:9232:10274 1:N:0:34
AAAGTCGAGGTGCCTAAAGTGGCAACCCAGACTGGGGGTGGGGTTGGTGGTGTAGAGCTTCCTGTAGCCGCATGGCGTTCGTACTTAAATATGGAACTAACCATTCCAATTTTCGCTGTCTCTTATACACATCTCCGAGCCCACGAGACC
+
A3AAAFBBBBAACGGGGGGGGGGFHGHE2FGCGEHFGGECEGGGEECEFGEBGFHDGGHHHGHHHHHHHGGGGFHHGGGEGFGGHHFDGH4FGFB3FG1GHHHHFHHGFHHHHG/EEFDHHHHHDFFHHFHFHHFHD@CCCGGGC?CDGE
@M02034:409:000000000-BFKT7:1:2101:7567:10275 1:N:0:34
AAAGTCGAGGTGCCTAAAGTGGCAACCCAGACTGGGGTGGGGGTTGG
+
CCCCCFCBCCCCGGGGGFGGGGGHHGHGGHGFHHGA2E2EF0AEECE
@M02034:409:000000000-BFKT7:1:2101:27518:10276 1:N:0:34
AAAGTCGAGGTGCTAAAGTGGCAACCCCGACTGGTGCTAAGGTTGGTGGTGTAGAGCTTCCTGTAGCCGCATGGCGTTCGTACTTAAATATGGAACTAACCATTCCAATTTTCGCTGTCTCTTATACACATCTCCGAGCC
+
AABBADAAD?AAGBDGGEGGGGFHCCF2A2E?EHHHB35DEGABGGBF11F13FDFFEGHGEFG5GGF?EEEEFEEGGA>EGCGHFE34BDDFF3BEG3F03FGG4BDGFFB4E?EEEHGBFHFH2BDG1GGHBDDB/B?
@M02034:409:000000000-BFKT7:1:2101:3858:10277 1:N:0:34
AAAGTCGAGGTGCCTAAAGTGGCAACCCAGACTGCGGGTGGGGTTGGTGGTGTAGAGCTTCCTGTAGCCGCATGGCGTTCGTACTTAAATATGGAACTAACCATTCCAATTTTCGCTGTCTCTTATACACATCTCCGAGCCCACGAGA
+
A?ABAFAABDBBGGGGGFGGGFGHHGHGGHHGHGCEGGEFGGCEEEGECEEFHFHHHHHGHEGEGHGEGEEEGEHHGGGFGGHHEHHFHHHHHHHHFH3BGFGGHHBGHHHHFHGFGGGGHFHGGHGFEGFHHH1GD@-@DGHGGGFD
@M02034:409:000000000-BFKT7:1:2101:24465:10279 1:N:0:34
GCTCTTAAAGAGGAGAAAGGTCATGACTGTGCCGGCTTCTAACTTTACTCAGTTCGTTCTCGTCGACAATGGCGGAACTGGCGACGTGACTGTCGCCCCAAGCAACCTGTCTCTTATACACATCTCCGAGCCCACGAGACCGTACTAGAT
+
CCCCCFFFFFFFGGGGGGGGGGHHHFFHHHGFGGGGGGHHHHHHHHHHHHHHHHHGGHHGHGFGGGFEFHHHHGGFGGHHHHGGGGGGHGHHHHGHGGGDGHGFGGHHHHHHHHHHHHHHHHBHHHHGGGGGGGGGFG.A.@.<EE0DFG
@M02034:409:000000000-BFKT7:1:2101:3730:10281 1:N:0:34
GCTCTTAAAGAGGAGAAAGGTCATGGGGGCTTCTAACTTTACTCAGTTCGTTCTCGTCGACAATGGCGGAACTGGCGACGTGACTGTCGCCCCAAGCAACCTGTCTCTTATACACATCTCCGAGCCCACGAGACCGTACTAGATCTCGT
+
CCCCCFFFFFFFGGGGGGGGGGHHHHFEEFGGHHGHHHHHHHHHGHHHHGGHHGHFGGGEEGEFGHHGGEECHHHGGEEEEF?F4GFBFEEGFDBGGG?FHFH>GHHFG2FDFDGDGHHBFGADC@FFFG->.CGCE.CEDHFG0;GHE
@M02034:409:000000000-BFKT7:1:2101:17461:10281 1:N:0:34
AAAGTCGAGGTGCCTAAAGTGGCAACCCAGACTAGTAATCAGGTTGGTGGTGTAGAGCTTCCTGTAGCCGCATGGCGTTCGTACTTAAATATGGAACTAACCATTCCAATTTTCGCTGTCTCTTATACACATCTCCGAGCCCACGAGACC
+
CCCCCFCCCCCCGGGGGGGGGGGHHHHGGHHGHHHHHHHHHHHHHHGGGGEFHHHHHHHHHHHHGHHHHGGGGGHHGGGGGGHHHHHHHHHHHGHHHHHGHHHHHHGHHHHHHFGGGGGGHHHHGHHHHHGHGHHHGDGGGGHGGGGGGF
@M02034:409:000000000-BFKT7:1:2101:21106:10283 1:N:0:34
GCTCTTAAAGAGGAGAAAGGTCATGGCTCCGCAGGCTTCTAACTTTACTCAGTTCGTTCTCGTCGACAATGGCGGAACTGGCGACGTGACTGTCGCCCCAAGCAACCTGTCTCTTATACACATCTCCGAGCCCACGAGACCGTACTAGAT
+
BBBBBFFFFFFFGGGGGGGGGGFHHHHHHGGGGGGGGHHHHHHHHHHHHHHHHHGGEHHGHFFEGEGEGHHHHGGFGGHHHFEEEFFGGGHHHHFGFECFDGFGHHHGGHFGFHHFHHGHEFFFGGHGFFFGGHG@>A.EGFEHGHHHCC
@M02034:409:000000000-BFKT7:1:2101:10029:10283 1:N:0:34
AAAGTCGAGGTGCCTAAAGTGGCAACCCAGACTAATAATCCGGTTGGTGGTGTAGAGCTTCCTGTAGCCGCATGGCGTTCGTACTTAAATATGGAACTAACCATTCCAATTTTCGCTGTCTCTTATACACATCTCCGAGCCCACGAGACC
+
AACCAFBCCCBBGGGGGGGGGGGGHHHGGHHGHHHHHHHHHGGGGGGGFGEFHHHHHHHHHHHHHHHHHGGGGGHHGGGGGGHHHHHGHHHHHHHFFHHGHHFHHHGGHHHHHHGGGGFGHHHHHHHHGHHHHGGFFCGGGGHGGGGGGF
@M02034:409:000000000-BFKT7:1:2101:5167:10286 1:N:0:34
AAAGTCGAGGTGCCTAAAGTGGCAACCCAGACTGGGGTGGGGGTTGGTGGTGTAGAGCTTCCTGTAGCCGCATGGCGTTCGTACTTAAATATGGAACTAACCATTCCAATTTTCGCTGTCTCTTATACACATCTCCGAGCCCACGAGACC
+
>AABA@AADDBB4EG5AGGGGGGHHDFEACCFHHGDCBAEEGEEEGGFGGEFHHHHFGHHHFGHHHHBHGEEFGHHGGGEGG0GHHF3FFGHHGFGHH1GGADFFFFGEGHFGHGGGFDFHHGHGGGHEHGFFF1FA-A@-FGFGGCAEA
@M02034:409:000000000-BFKT7:1:2101:25527:10288 1:N:0:34
GCTCTTAAAGAGGAGAAAGGTCATGTTTAATCGGGCTTCTAACTTTACTCAGTTCGTTCTCGTCGACAATGGCGGAACTGGCGACGTGACTGTCGCCCCAAGCAACCTGTCTCTTATACACATCTCCGAGCCCACGAGACCGTACTAGAT
+
BBBBBFFFFFFFGGGGFGGGBFFHHHHHHHHHGGGGGHHHHHHHHHHHHHHHGHHFFHHGHFBEGFEFGHHHHGGFFGHHHHGFGGEGHFHHHHGHFFGGFHEFGGHHHHHHHHHFHHHFHHGGHHGD>@DFEEFDGGGDEGAG?AHHGD
@M02034:409:000000000-BFKT7:1:2101:3469:10293 1:N:0:34
GCTCTTAAAGAGGAGAAAGGTCATGCGTCCGCGTGCTTCTAACTTTACTCAGTTCGTTCTCGTCGACAATGGCGGAACTGGCGACGTGACTGTCGCCCCAAGCAACCTGTCTCTTATACACATCTCCGAGCCCACGAGAC
+
>>AABFFFFFFFGGEGGGGFGGHFEG2AAEE2EEEGGHGHHHHHHHHGHHHHFGFFFHHGHGFFGGCA>FGHHGGGGGHHEEGGGGEEGGHBGGAFGGGFDCA?<FHHHFHHHHHHHHG1CFHEGHHDC@CCCGFG@-.D
@M02034:409:000000000-BFKT7:1:2101:23707:10295 1:N:0:34
GCTCTTAAAGAGGAGAAAGGTCATGCGGAGTCGGGCTTCTAACTTTACTCAGTTCGTTCTCGTCGACAATGGCGGAACTGGCGACGTGACTGTCGCCCCAAGCAACCTGTCTCTTATACACATCTCCGAGCCCACGAGACCGTACTAGAT
+
BBBBBFFFFFDFEGGGGGGGGGHHHHGGGGGHGGGGGHGHHHHHHHHHHHHHHHHFEHHGHFFEEEEGGHEGGGGEEGHHHHEEEGEEHGEHHHGFFGG?FHFBGHFHHHHHHFHHHHGG<DGGHGHDCDGGGFGFFGG?FCAGFEHHHG
@M02034:409:000000000-BFKT7:1:2101:13765:10298 1:N:0:34
AAAGTCGAGGTGCCTAAAGTGGCAACCCAGACTAATCAGAATGTTGGTGGTGTAGAGCTTCCTGTAGCCGCATGGCGTTCGTACTTAAATATGGAACTAACCATTCCAATTTTCGCTGTCTCTTATACACATCTCCGAGCCCACGAGACC
+
ABABAFCBCCBCGGGGGGGGGGGHHHHGGHFFHHHHHHHFHHGGHHHFGGFGHHHHHHHHHHHHHHHHHFGGGGHHGGGGGGHHHHHHHHHHHHGHGHGGHGHHHHGHHHHHHFGGGGGHHHHHHHHHHHHHHHHHGGCGGGHGGGGGGF
@M02034:409:000000000-BFKT7:1:2101:21603:10299 1:N:0:34
GCTCTTAAAGAGGAGAAAGGTCATGGCTCTGCCTGCTTCTAACTTTACTCAGTTCGTTCTCGTCGACAATGGCGGAACTGGCGACGTGACTGTCGCCCCAAGCAACCTGTCTCTTATACACATCTCCGAGCCCACGAGACCGTACTAGAT
+
CCCCCFFFFFFFGGGGGGGGFGFHHHHHHHHHHHHHHHHHHHHHHHHHHHHHHHHGGHHGHFFFGEGGGHHHHGGGGGHHHGGEEGGGHGHHHFFGFGGGGHGFFFHHHHGHHHHFHHFFHHHHHHHG@ACGGHGG@DGDGGDEGHHHF=
@M02034:409:000000000-BFKT7:1:2101:14003:10303 1:N:0:34
GCTCTTAAAGAGGAGAAAGGTCATGGTGGGGGGGGCTTCTAACTTTACTCAGTTCGTTCTCGTCGACAATGGCGGAACTGGCGACGTGACTGTCGCCCCAAGCAACCTGTCTCTTATACACATCTCCGAGCCCACGAGACCGTACTAGAT
+
CBCCCFFFFFFFGFEGGGGGGGFHHHFHGGG?EGFFFFFFFFFFFFFFFFFFFFFEDFFFFEADF@DFFFFFFFFFFFFFFFF;DFFFFFFFFFFEDDFFFAEFFFFFFFFFFFFFFFFFFFFFFFFFCFFFFFFFFFFFFFDFFFFFF;
@M02034:409:000000000-BFKT7:1:2101:8661:10304 1:N:0:34
GCTCTTAAAGAGGAGAAAGGTCATGGTGGAGAGGGCTTCTAACTTTACTCAGTTCGTTCTCGTCGACAATGGCGGAACTGGCGACGTGACTGTCGCCCCAAGCAACCTGTCTCTTATACACATCTCCGAGCCCACGAGACCGTACTAGA
+
CCCCCFFFFFFFGGFGGGGGGGHHHHHHGHHHGGGGHHHHHHHHHHHFHHHHHHHGFHHGHFFEGGGGGHHHGGGFGGHHHHGFGGFGHGHHHHGHGGGGGHGHGCGHHHHHHHHGHHHGHHGHHHHCCCGGGHGFGDGDFGEEGGHFH
@M02034:409:000000000-BFKT7:1:2101:8599:10306 1:N:0:34
GCTCTTAAAGAGGAGAAAGGTCATGCCGATGAAGGCTTCTAACTTTACTCAGTTCGTTCTCGTCGACAATGGCGGAACTGGCGACGTGACTGTCGCCCCAAGCAACCTGTCTCTTATACACATCTCCGAGCCCACGAGACCGTACTAGA
+
BABABFFDFFFFFCAAFGFGFGCHHGGEAE2FDGGDGHHHHHHHHHHGHEGFGHHGGHHGHEBEE0EEGHG3FE?C?EGHFHEEGE@?GGDG3FFEDAEFGGEFGHFBFF2?2@F2F222FF<<GGFDDGGG/.F@CDDGA-.<ACGHG
@M02034:409:000000000-BFKT7:1:2101:3458:10306 1:N:0:34
GCTCTTAAAGAGGAGAAAGGTCATGCTTCCGCGTGCTTCTAACTTTACTCAGTTCGTTCTCGTCGACAATGGCGGAACTGGCGACGTGACTGTCGCCCCAAGCAACCTGTCTCTTATACACATCTCCGAGCCCACGAGACCGTACTAGAT
+
>1>AAFFFFFFFCFFFFGGGGGHF3FHFFHFGGEEEFHHCHHGGDGHFEE1ABGGFEFHGDF/AE/EA@GDGFEC/>/BFHGEEEEEECF2FGFEAEG/C/F/0G0GFGGGHHHHHHHHGHHHHHHGGC?CGFEGC@@GGGG..CGEB0C
@M02034:409:000000000-BFKT7:1:2101:26223:10306 1:N:0:34
AAAGTCGAGGTGCCTAAAGTGGCAACCCAGACT
+
BBBBBFBBBBBBGGGAGEGGFGGHHHHGGHHGH
@M02034:409:000000000-BFKT7:1:2101:10649:10312 1:N:0:34
GCTCTTAAAGAGGAGAAAGGTCATGAGTGTTGCTTCTAACTTTACTCAGTTCGTTCTCGTCGACAATGGCGGAACTGGCGACGTGACTGTCGCCCCAAGCAACCTGTCTCTTATACACATCTCCGAGCCCACGAGACCGTACTAGA
+
CCCCCFFFFFFFGGGGGGGGGGHHHHHHHHHHHHHHHHFHHHHGHHHHHHHHGGHHGHGGGEEEGGHHHFGGFGEHHHHFEEGEGGFHHHEGHGGGGFHEHHHHHHHHHHHHGHFHHGHHGHHHGGGCGGHGGADDFFGDHGHF0<
@M02034:409:000000000-BFKT7:1:2101:15213:10316 1:N:0:34
AAAGTCGAGGTGCCTAAAGTGGCAACCCAGACTCATCCGCCGGTTGGTGGTGTAGAGCTTCCTGTAGCCGCATGGCGTTCGTACTTAAATATGGAACTAACCATTCCAATTTTCGCTGTCTCTTATACACATCTCCGAGCCCACGAGACC
+
CCCCCFCCCCBBGGGGGGGGGGGHHHHGGHHGHCCGBHGGGGEFGGGEFDEFHHHFGGHHDHHHHHHHHGGEGGFGGGGGGGGHHHHGHHHHHGFHGHHHHHGHHHGHHHHHHHGGGGGHHHGHGHFGDGGHHHHGFCGGGGHGGFGGGE
@M02034:409:000000000-BFKT7:1:2101:16957:10319 1:N:0:34
GCTCTTAAAGAGGAGAAAGGTCATGTGTTTGCGGGCTTCTAACTTTACTCAGTTCGTTCTCGTCGACAATGGCGGAACTGGCGACGTGACTGTCGCCCCAAGCAACCTGTCTCTTATACACATCTCCGAGCCCACGAGACCGTACTAGA
+
BBCCCFFFFFFFGGGGGGGGGGHHHHHGHHGFGGGGGHHHHHHHHHHHHHHHHHHGGHHGHGFGGGGGGGHHHGGGGGHHHHGFGGGGHGHHHHGHGGGDGEGHHHHH0FHHHHHHHGHHHGHHHHHG/<ACFHGG<@ADGGDGGHBGG
@M02034:409:000000000-BFKT7:1:2101:20102:10326 1:N:0:34
GCTCTTAAAGAGGAGAAAGGTCATGACGAGGTGTGCTTCTAACTTTACTCAGTTCGTTCTCGTCGACAATGGCGGAACTGGCGACGTGACTGTCGCCCCAAGCAACCTGTCTCTTATACACATCTCCGAGCCCACGAGACCGTACTAGAT
+
BBBBBFFFFFFFGCEGGGGGGGHGHHHGGGGEHHDHHHHGHHHHHHHGHHHHHHHGFHHGHGFGGEG?GHHHHGGGGGGHHGGGGGGFHGHGHHGHEGGGFGEGFHHHHHBHHHHHHHGHHHHFGHHGA@CGGHGD>A<CFFDHGGHHHB
@M02034:409:000000000-BFKT7:1:2101:22089:10326 1:N:0:34
AAAGTCGAGGTGCCTAAAGTGGCAACCCAGACTCAGTGTAATGTTGGTGGTGTAGAGCTTCCTGTAGCCGCATGGCGTTCGTACTTAAATATGGAACTAACCATTCCAATTTTCGCTGTCCTTATACACATCTCCGAGCCCACGAGACCG
+
ABCAAFBBCCBBGGGGGGGGGFFHFGHEGHGGHGHHDGGGHFHGFHGEFEEGHBFBGADGFHHHFFAABEE?EGHHGEGGF1B1FHFHGHHHHG3FFGFG313FFFGEHGFHG4>EFGDGHHHBGFFHFEGHFBGGCC/>FHGGFGGGGG
@M02034:409:000000000-BFKT7:1:2101:12071:10328 1:N:0:34
GCTCTTAAAGAGGAGAAAGGTCATGGGTCGTAGTGCTTCTAACTTTACTCAGTTCGTTCTCGTCGACAATGGCGGAACTGGCGACGTGACTGTCGCCCCAAGCAACCTGTCTCTTATACACATCTCCGAGCCCACGAGACCGTACTAGAT
+
AACCCFFFFFFFGGGGGGGGGGHHHGGFBEEGGGHHHHHHHHHHHHHHHHHHHHHGGHHGHGFFGGGEGHHHHGGGGGHGHHGFGGEFHGHHHHGGGGGGGHGGFHHGGHHHHHHGHHHHHHGFHHHGCGGGGHGGGGGGGCAGGHHGHG
@M02034:409:000000000-BFKT7:1:2101:6328:10331 1:N:0:34
AAAGTCGAGGTGCCTAAAGTGGCAACCCAGACTAAGA
+
AAAAAFCCCCABGGGGGGGGGGGHGHHGGHHGHBGHH
@M02034:409:000000000-BFKT7:1:2101:7102:10335 1:N:0:34
GCTCTTAAAGAGGAGAAAGGTCATGCCTTCTGGTGCTTCTAACTTTACTCAGTTCGTTCTCGTCGACAATGGCGGAACTGGCGACGTGACTGTCGCCCCAAGCAACCTGTCTCTTATACACATCTCCGAGCCCACGAGACCGTACTAGAT
+
BCCDCFFFFFFFGGGGGGGGGGHHHHHHHHHHHHHHHHHHHHHHHHHHHHHHHHHGEHHGHGFEGEGGGHHHHGGGGGHHHHGGGGGGHGHHHHGHGGGGGHGHGFHHHHHHHHHGHHHHHHHHHHHGCCCGFHGF-@DEGGGHGGHGH=
@M02034:409:000000000-BFKT7:1:2101:4838:10338 1:N:0:34
GCTCTTAAAGAGGAGAAAGGTCATGATTTCGCGTGCTTCTAACTTTACTCAGTTCGTTCTCGTCGACAATGGCGGAACTGGCGACGTGACTGTCGCCCCAAGCAACCTGTCTCTTATACACATCTCCGAGCCCACGAGACCGTACTAGA
+
BABBBFFFFFFCFFEFFGGGBGFGHFGHHFGEGEGGGHHHHHHHHHGBGHFHGHHFEGGGHF1BECGCEGFFGEGCEGHEHHEEEEEGGFHGFFFA/E@/<FACGFFGEDGHHEHEFHFEC2FFGGG?@GFGGGGG<@CFC<.C.EHHF
@M02034:409:000000000-BFKT7:1:2101:18908:10339 1:N:0:34
AAAGTCGAGGTGCCTAAAGTGGCAACCCAGACTGCGAATCCGGTTGGTGGTGTAGAGCTTCCTGTAGCCGCATGGCGTTCGTACTTAAATATGGAACTAACCATTCCAATTTTCGCTGTCTCTTATACACATCTCCGAGCCCACGAGACC
+
BCCCBFBCCCCCGGGGGGGGGGGGHHHGGHHGHHHGGGGGHGGGGGGEFGGFHGHHHHHHHHHHHGHHHGGGGGHHGGGGGFGHHHHHHHHHHGGGHHHHHHHHHHGGHHHHHHGGGGFHFHHHHHHGHHHHHHHHGFCCFGHGGG?GGC
@M02034:409:000000000-BFKT7:1:2101:5946:10340 1:N:0:34
AATGTCGAGGTGCCTAAAGTGGCAACCCAGACTAATCAGGGTGTTGGTGGTGTAGAGCTTCCTGTAGCCGCATGGCGTTCGTACTTAAATATGGAACTAACCATTCCAATTTTCGCTGTCTCTTATACACATCTCCGAGCCCACGAGACC
+
CCABBFBBCCCCGGGGGGGGGGGHHHHGGHHGHHFHGGHHHHDEEGHEFGGGF3G5FFGGDGHHFFF5FEFCGGHFEEGGGGBGHHHGGHHHFG33FGHH3B3FGFHDHHHHHFE?E/?FHBFGGFDHBHHHGFBFDG@/BF/FDFDGFF
@M02034:409:000000000-BFKT7:1:2101:27873:10341 1:N:0:34
AAAGTCGAGGTGCCTAAAGTGGCAACCCAGACTATTTGTGATGTTGGTGGTGTAGAGCTTCCTGTAGCCGCATGGCGTTCGTACTTAAATATGGAACTAACCATTCCAATTTTCGATGTCTCTTATACACATCTCCGAGCCC
+
BBBBBFAAD?AAEGGGGDGBFFFGHHHGGHHGHHFHHHHH5EEFAFF22EEEABFDFFFE5BBFF5F53BE0EEEB>BEE1EBCFDGHDBF4FE33CGHC313BB?FBGG?GH4E/BF0BB4B4?FG44?3GFHF2<B//>C
@M02034:409:000000000-BFKT7:1:2101:3364:10343 1:N:0:34
GCTCTTAAAGAGGAGAAAGGTCATGTGTGGGTCGGCTTCTAACTTTACTCAGTTCGTTCTCGTCGACAATGGCGGAACTGGCGACGTGACTGTCGCCCCAAGCAACCTGTCTCTTATACACATCTCCGAGCCCACGAGACCGTACTAGAT
+
AAAAADDFFF5CFEEGGGGGFEEFAFBBBECAGEGGFGHHHFCGHFHGGG5AAFFFACGFEFA1EAEA?GEHCEE/>>FHG1>>EEEFA/F?FFFCFG@G?F/0?<FGHGHHHHHHHHHGHHHFHHHGCGGGEEGGCGGGGGGHGHFFH<
@M02034:409:000000000-BFKT7:1:2101:6316:10346 1:N:0:34
AAAGTCGAGGTGCCTAAAGTGGCAACCCAGACTAAGACGCCGGTTGGTGGTGTAGAGCTTCCTGTAGCCGCATGGCGTTCGTACTTAAATATGGAACTAACCATTCCAATTTTCGCTGTCTCTTATACACATCTCCGAGCCCACGAGACC
+
ABABBF?ABBAAGGGGAGGGGGGHHFHGGHHGHHHHHHGGCGGGDAEEEGGGGFHFGGHHEHHHHFHFGFG?EFFAEEEGGEFHEG4FFGGHHE3?EHGH30?FFGDBGGHHHBDFGGFDGHGGFHGHFBFHFGBEDCGGGGHEGCCGGE
@M02034:409:000000000-BFKT7:1:2101:20662:10355 1:N:0:34
GCTCTTAAAGAGGAGAAAGGTCATGCCGAGTGGTGCTTCTAACTTTACTCAGTTCGTTCTCGTCGACAATGGCGGAACTGGCGACGTGACTGTCGCCCCAAGCAACCTGTCTCTTAACACATCTCCGAGCCCACGAGACCGTACTAGAT
+
B@?ABFFFFFFFGGEFGGGGGGFHHHFECEGEGHGHHHHHHCHHGHHHHHHHHHHGBGHGHFFFGEEFEFGFFEECEGGHHGFGGGGGHGHGFHEF/<E/???2BGC2B?FGGFFDGHGHFEHHHBDCFCGGA.C@@.AEGFHGHGBDF
@M02034:409:000000000-BFKT7:1:2101:23902:10357 1:N:0:34
GCTCTTAAAGAGGAGAAAGGTCATGGCTTCGTCTGCTTCTAACTTTACTCAGTTCGTTCTCGTCGACAATGGCGGAACTGGCGACGTGACTGTCGCCCCAAGCAACCTGTCTCTTATACACATCTCCGAGCCCACGAGACCGTACTAG
+
AAACCFFFFFFFGGGEGGGGGGHHH4CGHH?42BFGHHHHHHHHHHHHHHGHHHHGGHHGHGFGGEFGEHHHHGGGGGHHHHGGGGGGEGHHHHGGGGGGGHGFHHFGHFHHHHHGHGEHHFGHHHHGCFCGEHGG-AA<C?.<.<0=
@M02034:409:000000000-BFKT7:1:2101:7157:10361 1:N:0:34
AAAGTCGAGGTGCCTAAAGTGGCAACCCAGACTAAGAATAA
+
BBBBADABBBAAGGGGFBGB5GFFHHHGGHAFHHFBGH355
@M02034:409:000000000-BFKT7:1:2101:20684:10363 1:N:0:34
GCTCTTAAAGAGGAGAAAGGTCATGCCGAGTGGTGCTTCTAACTTTACTCAGTTCGTTCTCGTCGACAATGGCGGAACTGGCGACGTGACTGTCGCCCCAAGCAACCTGTCTCTTAACACATCTCCGAGCCCACGAGACCGTACTAGATC
+
BBBBBFFBFFDFGGGGGGGGFGHHHHHGGGFFGHGHHHHHGBFHHHHHGHHHGGGGEHFGEEA?EEFEEBGHFGGEEGHHHGGC?@@AGGH3GGGHEGGGGHG22BF2CGCGFHHHFHHHHG2F@GCD@CCGEEGDCAGC?EEGHHFFB<
@M02034:409:000000000-BFKT7:1:2101:9684:10364 1:N:0:34
AAAGTCGAGGTGCCTAAAGTGGCAACCCAGACTAGTGAGAAGGTTGGTGGTGTAGAGCTTCCTGTAGCCGCATGGCGTTCGTACTTAAATATGGAACTAACCATTCCCATTTTCGCTGTCTCTTATACACATCTCCGAGCCCAC
+
AAAABF@AB@BAGFGF4FFGGGFHHHFGGCHGHH3DGFHGFGHFBGGEFDECHBGGE5FHHHHHHHHHGGGGGGHGGGGGGGBHHHGEDGDHHFGGFHGFHHHHFFH33BGGHGFFGCEFHEHHGH3DGFGHHHFBA/</CFHG
@M02034:409:000000000-BFKT7:1:2101:7179:10369 1:N:0:34
AAAGTCGAGGTGCCTACAGTGGCAACCCAGACTTGTCATCTGGTTGGTGGTGTAGAGCTTCCTGTAGCCGCATGGCGTTCGTACTTAAATATGGAACTAACCATTCCAATTTTCGCTGTCTCTTATACACATCTCCGAGCCCACGAGAC
+
AAABAF3ADBBBGGGB4BBGGBFFCGHEFGAFHBD535D5BDFGGAEEFEEFHHHHHGHFFGHFED5FHEGGGGHAEGGGGG2GGHD3BFGHGHHDFF@3BA3GDF4?FGGHFHGGFG/34FGFFGFHEGGFBGBG?/</CFHG??@?D
@M02034:409:000000000-BFKT7:1:2101:23889:10373 1:N:0:34
GCTCTTAAAGAGGAGAAAGGTCATGACTTCTCATGCTTCTAACTTTACTCAGTTCGTTCTCGTCGACAATGGCGGAACTGGCGACGTGACTGTCGCCCCAAGCAACCTGTCTCTTATACACATCTCCGAGCCCACGAGACCGTACTAGAT
+
CCCCCFFFFFFFGGGGGGGGGGFHHHHHHGHFHHHHHHHGHHHGHHHHHHHHHHHGGHHGHFFFGFGGGHHFHGGGGGHHHHGGGGEFHGHHHHGGGGGFFHGGGGHHFGGHHHHHHHHHHHHHHHHGFGGGGHGG?C.AFCAHGEHHF=
@M02034:409:000000000-BFKT7:1:2101:10376:10376 1:N:0:34
AAAGTCGAGGTGCCTAAAGTGGCAACCCAGACTACTAAGACTGTTGGTGGTGTAGAGCTTCCTGTAGCCGCATGGCGTTCGTACTTAAATATGGAACTAACCATTCCAATTTTCGCTGTCTCTTATACACATCTCCGAGCCCACGAGACC
+
CCCCBFBBCCABGGGGGGGGGGGHHHHGGHHGHHHHHHHHHHHHHHHFGGDFGHHFGHHHHHHHGHHHHGGGGGHHGGGGGFHHHHHHHHHHHHFHGGHGHHGHHHHHHHHHHFGGGGGHHHHHFHHHFHHHHHHHGFCGGGHGGGGGGF
@M02034:409:000000000-BFKT7:1:2101:21073:10381 1:N:0:34
AAAGTCGAGGTGCCTAAAGTGGCAACCCAGACTGGTAATCCGGTTGGTGGTGTAGAGCTTCCTGTAGCCGCATGGCGTTCGTACTTAAATATGGAACTAACCATTCCAATTTTCGCTGTCTCTTATACACATCTCCGAGCCCACGAGACC
+
CCCCCFCCCCCCGGGGGGGGGGGHHHHGGHHGHHAG5AGHHGGGGGGAEEGGAFGBFGGHFHHHGFHEFGGEEGG1EEEFGEF1FGHGGGHFFH3DGFHHB?3FGGGBFFFHHFEGGGEGFHGD?DHGHFHHHHH2D/@DCGHGGCFFGF
@M02034:409:000000000-BFKT7:1:2101:18242:10383 1:N:0:34
AAAGTCGAGGTGCCTAAAGTGGCAACCCAGACTAATAAGAATGTTGGTGGTGTAGAGCTTCCTGTAGCCGCATGGCGTTCGTACTTAAATATGGAACTACCATTCCAATTTTCGCTGTCTCTTATACACATCTCCGAGCCCACGAGACCG
+
BBBBBFBBBBAAGGGGGGGFGGGGFHFGGHHGHHHHHHGFHHHGHHHEFGBFFGGGHHGHHHHFGFHGHEGEGGHHGGGFFEFHHHGGHHHHHHFGHHHGHEHHGFHGHHHHFE/FGEEHHHHBHGFHGFHGHFHGDGGFGHGGGGGGGG
@M02034:409:000000000-BFKT7:1:2101:16174:10384 1:N:0:34
GCTCTTAAAGAGGAGAAAGGTCATGGCTTCGAATGCTTCTAACTTTACTCAGTTCGTTCTCGTCGACAATGGCGGAACTGGCGACGTGACTGTCGCCCCAAGCAACCTGTCTCTTATACACATCTCCGAGCCCACGAGACCGTACTAGA
+
BBBBBFFBFFFFGGGGGGGGFGGHHHGHHGGHGHHHHGHHHHHHHHHGHHFHFGHFEGHGGFAEEEEDEHGHFGGFGGHHHGGG?E/EEFGHGGF?EEGDEGEFGFFHCGFHHHHHH>@FHHHHHFH??CCCFHG<-@DEEG<.CGBDG
@M02034:409:000000000-BFKT7:1:2101:13736:10384 1:N:0:34
GCTCTTAAAGAGGAGAAAGGTCATGTCTTCTACTGCTTCTAACTTTACTCAGTTCGTTCTCGTCGACAATGGCGGAACTGGCGACGTGACTGTCGCCCCAAGCAACCTGTCTCTTATACACATCTCCGAACCCACGAGACC
+
ABBBBDDFFFFFCEEGGGGGGGHGFGHFHHGFHGHHHHHHHHFHHHHGHHEHHHGFEHHGHGFEGGGDGGAG2EGCEFHGHHGEE/>EHAFDFFFGGD<EGHG2?GHHHHHGDFHHHGHHHFG2F2F/@DFCEFDFCFGGG
@M02034:409:000000000-BFKT7:1:2101:13278:10388 1:N:0:34
GCTCTTAAAGAGGAGAAAGGTCATGCGGACGAATGCTTCTAACTTTACTCAGTTCGTTCTCGTCGACAATGGCGGAACTGGCGACGTGACTGTCGCCCCAAGCAACCTGTCTCTTATACACATCTCCGAGCCCACGAGACCGTACTAGAT
+
BBBBBFFFFFFFGFFGGGGGGGHGHHEGGGGGGHHHHHHHHHHHHHGGHHHHHHHGGHHGHFFEGEGEEHGHGGGGGGHHHGGGGGFGHGGHHHGGGGGGDGFHCHHHGHHFHHHHHHHEHHHGHHG?<CGGGGFGDGGGGGGHGEBCCC
@M02034:409:000000000-BFKT7:1:2101:18719:10391 1:N:0:34
AAAGTCGAGGTGCCTAAAGTGGCAACCCAGACTACTAAGACGGTTGGTGGTGTAGAGCTTCCTGTAGCCGCATGGCGTTCGTACTTAAATATGGAACTAACCATTCCAATTTTCGCTGTCTCTTATACACATCTCCGAGCCCACGAGACC
+
BCBBBFCCCCACGGGGGGGGGGGHHHHGGHHGHHHHHHHHHGGGGGGEFGEFHGHHHHHHHHHHGHHHHGGGGGHHGGGGGGHHHHGHHHHHHHBGHHHHHHHHHHHHHHHHHHGGGGGHHHHHHHHHHHHHHHHFGFGGGGHGGGGGGF
@M02034:409:000000000-BFKT7:1:2101:3453:10400 1:N:0:34
GCTCTTAAAGAGGAGAAAGGTCATGGGTGTGGGGGCTTCTAACTTTACTCAGTTCGTTCTCGTCGACAATGGCGGAACTGGCGACGTGACTGTCGCCCCAAGCAACCTGTCTCTTATACCC
+
A>ABBFFDF@FFGGGAGGGGBGHGHCCGBA2EA2EEGGHHHGHHHGHHHHHHHHHFFHFFHFFEECCECHGFGGGEEFCGFAEGGGEDFFHHFGFF<?BD?AC2FGGGH>GGBGGFHF11?
@M02034:409:000000000-BFKT7:1:2101:18244:10403 1:N:0:34
AAAGTCGAGGTGCCTAAAGTGGCAACCCAGACTAATAAGAATGTTGGT
+
1AA1AD1A>DAAGGCG1BF3AAABFHGEGGACFH1AFEFE1FHB2B/A
@M02034:409:000000000-BFKT7:1:2101:25712:10404 1:N:0:34
GCTCTTAAAGAGGAGAAAGGTCATGGGTTCTATTGCTTCTAACTTTACTCAGTTCGTTCTCGTCGACAATGGCGGAACTGGCGACGTGACTGTCGCCCCAAGCAACCTGTCTCTTATACGCATCTCCGAGCCCACGAGACCGTACTAGAT
+
CCCCCFFFFFFFGGGGGGGGFGHHHGHGGHHHHHHGHHHHHHHHHFHGHHHGGHHFEHFGHFBEFGGGGHGGEGGEEGHHHGEEEGEFHFHHFHFAEEEEGG/BFGHHHHHGHHHHHHHHDCGGHHFGCDGGGGGDFGGGGGCCGFHGFD
@M02034:409:000000000-BFKT7:1:2101:3549:10406 1:N:0:34
GCTCTTAAAGAGGAGAAAGGTCATGGGGGGTAGGGCTTCTAACTTTACTCAGTTCGTTCTCGTCGACAATGGCGGAACTGGCGACGTGACTGTCGCCCCAAGCAACCCTGTCTCTTATACACATCTCCGAGCCCACGAGACCGTACTAG
+
AAABBFFFFFFFGGEAEGGGGGGHHHHGGGEGGDFFHHHHHGGHHHGHHHHGGGHFDHGGHF?CCBCDGHHHHGCCF@BGHHCCCG-DHGHHHFECDGGGFEFFFFF.AFFFGEGF;FFGFFF;BFFFA-@BAAAAB--AA.;DEFEFF
@M02034:409:000000000-BFKT7:1:2101:25865:10406 1:N:0:34
GCTCTTAAAGAGGAGAAAGGTCATGATTCCTCCTGCTTCTAACTTTACTCAGTTCGTTCTCGTCGACAATGGCGGAACTGGCGACGTGACTGTCGCCCCAAGCAACCTGTCTCTTATACACATCTCCGAGCCCACGAGACCGTACTAGA
+
ABBBAFFFFFFFGGGGAGGGGGHHHHGHFHHHHHHHHGHHHHHGHHGHHHHFHHHGEGHGHGGGGGG?EGGHHGGGGGFHHHGGGGFGHEHFHFFGEFGGFG/2BFGGHHFF3GH3FGHFFHFHHHHGCDGGGAFGC?.<FFDH.GFFD
@M02034:409:000000000-BFKT7:1:2101:4328:10409 1:N:0:34
AAAGTCGAGGTGCCTAAAGTGGCAACCCAGACTTCTTCGTCTGTTGGTGGTGTAGAGCTTCCTGTAGCCGCATGGCGTTCGTACTTAAATATGGAACTAACCGTTCCAATTTTCGCTGTCTCTTATACACATCTCCGAGCCCACGAGACC
+
ABBCCFCCCCABGGGGGGGFGGGHHHHGGHHGHHHHHHHHGHGHHHHGGGEFGHHHHHHHHHHHHHHHHGGGGGHHGGGGGGGHHHHGFHGHHHGGHHGFHH/?EHHHHHHHHHGGGGGHGHHHHHHHFHHHHHGGECFGGGHGGGGGGC
@M02034:409:000000000-BFKT7:1:2101:15372:10411 1:N:0:34
GCTCTTAAAGAGGAGAAAGGTCATGGTGCCGGGTGCTTCTAACTTTACTCAGTTCGTTCTCGTCGACAATGGCGGAACTGGCGACGTGACTGTCGCCCCAAGCAACCTGTCTCTTATACACATCTCCGAGCCCACGAGACCGTACTAGAT
+
CCCCCFFFFFFFGGGGGGGGGGHGHHEHHHGGGFGGHHHHHHHHHHHHHHHHHHHGGHHGGFFEGGGGGHHHHGGFEGHHHHGEGGGGHGGFGHGHGGGGDHGGGHHHHHHHHHHHHHHHHHGHHHHGGFGGGHGGGGGGGGAGDHHHHG
@M02034:409:000000000-BFKT7:1:2101:14191:10414 1:N:0:34
GCTCTTAAAGAGGAGAAAGGTCATGCAGCATCATGCTTCTAACTTTACTCAGTTCGTTCTCGTCGACAATGGCGGAACTGGCGACGTGACTGTCGCCCCAAGCAACCTGTCTCTTATACACATCTCCGAGCCCACGAGACCGTACTAGAT
+
AA?ABFFFFFBFGFEGGGGGGGFFHHHFHEDGGGHHHHHHFFFFGHGHHHHGGHBFAGHGHGEGFEGEAFFHHEFEEEHFFHGEEE//FFHHGGGGGGGG</ABB0FGFHHHGHHHHGGHGDFGHHHGCGFGGHGGGGEDGGGHGEFGFG
@M02034:409:000000000-BFKT7:1:2101:4528:10416 1:N:0:34
GCTCTTAAAGAGGAGAAAGGTCATGACGTCTCGTGCTTCTAACTTTACTCAGTTCGTTCTCGTCGACAATGGCGGAACTGGCGACGTGACTGTCGCCCCAAGCAACCTGTCTCTTATACACATCTCCGAGCCCACGAGACCGTACTAGAT
+
CCCCCFFFFFFFGGGGGGGGGGHHHHHGGGHHHGHGGHHHHHHHHHHHHHHHHHHGEHGGHGFEGGGGGHHHHGGGGGHHHHEFGGEGHGHHGHGGEGGCGHGHHGHHGHHHHHHHHHHHHHHHGHHGCGGGGGGGGGGDGGFHCHHHHD
@M02034:409:000000000-BFKT7:1:2101:20349:10416 1:N:0:34
AAAGTCGAGGTGCCTAAAGTGGCAACCCAGACTAAGGAGAAGGTTGGTGGTGTAGAGCTTCCTGTAGCCGCATGGCGTTCGTACTTAAATATGGAACTAACCATTCCAATTTTCGCTGTCTCTTATACACATCTCCGAGCCCACGAGACC
+
BBBBBFABDBABGGGGGGGGGGGFHHHGGHGGHHHHHHHHHHHHHHGBFEBFHFHFHHHHHHHGGHHGHGCEGGHGGEGGFEFEHHGFFHGHHHFFHHHHHFHHHHHGHHFHHHGGGGGHHHHHHHHHHFHHHHHFGCGGGGHGGGCGGG
@M02034:409:000000000-BFKT7:1:2101:27462:10416 1:N:0:34
AAAGTCGAGGTGCCTAAAGTGGCAACCCAGACTATTAATAGTGTTGGTGGTGTAGAGCTTCCTGTAGCCGCATGGCGTTCGTACTTAAATATGGAACTAACCATTCCAATTTTCGCTG
+
AAAABFABBBAAGGGGGGGFGFFFFFGDGH2F33FDB5FBGFFGFFA2B2AFB3D5D53BFCGFAAAA3BA0EEH1>>>?B>2B1EFG3GF4FB3@F@GH31BF?EF44F3G44>?E<
@M02034:409:000000000-BFKT7:1:2101:17612:10418 1:N:0:34
AAAGTCGAGGTGCCTAAAGTGGCAACCCAGACTACGAAGCATGTTGGTGGTGTAGAGCTTCCTGTAGCCGCATGGCGTTCGTACTTAAATATGGAACTAACCATTCCAATTTTCGCTGTCTCTTATACACATCTCCGAGCCCACGAGACC
+
BBABAFBCCCBBGGGGGGGGGGGGFHHGGHHGHHHGGHGGHHHHHGGEFGEFHHHHHFHHHHHHGHHBGEEFGGHHGGGGEEHFHHHHHHGHHGHFFHHHHHGGHHFHHHHHHGFFFGGFEFHHHHGHFFFFFGFGFFCCGFHGGGGGGC
@M02034:409:000000000-BFKT7:1:2101:22729:10419 1:N:0:34
GCTCTTAAAGAGGAGAAAGGTCATGCCGCTGCGGGCTTCTAACTTTACTCAGTTCGTTCTCGTCGACAATGGCGGAACTGGCGACGTGACTGTCGCCCCAAGCAACCTGTCTCTTATACACATCTCC
+
ABBBBFFFFFFFGGAGGGGGGGHHF5F?E22B2EEGGHHHFCGHHHHHHHBFDGHGFFHGHGFEGEEEEGHFHGG?>EGGFHG@EFEEGFHGHFFADDGGDEE2<??FCFHHHHHHHHHHHEGFHHH
@M02034:409:000000000-BFKT7:1:2101:15275:10421 1:N:0:34
GCTCTTAAAGAGGAGAAAGGTCATGACTCATCCTGCTTCTAACTTTACTCAGTTCGTTCTCGTCGACAATGGCGGAACTGGCGACGTGACTGTCGCCCCAAGCAACCTGTCTCTTATACACATCTCCGAGCCCACGAGACCGTACTAGAT
+
CCCCCFFFFFFFGGGGGGGGGGHHHHHHHHHHHHHHHHHHHHHHHHHHHHHHHHHGGHHGIGFGGEGGGHHHHGGGGGHHHHGEGGFGHGHHHHGHGGGGGHGFGHHHHHHHHHHHHGHDHHHHHHFGCDGGGHGC>@DGGGGHGHHHH<
@M02034:409:000000000-BFKT7:1:2101:27443:10421 1:N:0:34
AAAGTCGAGGTGCCTAAAGTGGCAACCCAGACTATTAATAGTGTTGGTGGTGTAGAGCTTCCTGTAGCCGCATGGCGTTCGTACTTAAATATGGAACTAACCATTCCAATTTTCGCTGTCTCTTATACACATCTCCGAGCCCACGAGACC
+
BAABBFBBBBBBGGGGGGGGGCFFHHGEGHHGF3DEGDGFG5FGFCCABAEFHHHD5AFGFFHFGFGFG1E?EFHEGAEAEEGHGFEFB4BFFBEFGHFGFHFHDGFFHHHHHH/EE/FGFHGFFBGGFFGHGFFH//B@<CGG?C/?EF
@M02034:409:000000000-BFKT7:1:2101:8722:10423 1:N:0:34
AAAGTCGAGGTGCCTAAAGTGGCAACCCAGACTAGTCAGCATGTTGGTGGTGTAGAGCTTCCTGTAGCCGCATGGCGTTCGTACTTAAATATGGAACTAACCATTCCAATTTT
+
BBBBBFBBBBAAGGGGGGGGGGGHHHGGGHGFH33DFDGGFGHHFF2ECDEFF3F5F53GEFFH55ADDAF0EEFACAEFE>2EGHHH3EGFGE3BF@FGF13B3BB?4F3F?
@M02034:409:000000000-BFKT7:1:2101:22338:10423 1:N:0:34
GCTCTTAAAGAGGAGAAAGGTCATGCCGATGAAGGCTTCTAACTTTACTCAGTTCGTTCTCGTCGACAATGGCGGAACTGGCGACGTGACTGTCGCCCCAAGCAACCTGTCTCTTATACACATCTCCGAGCCCACGAGACCGTACTAGAT
+
BBBBBFDFFFFFGGGGGGGGFGHHHHHECE2EGH3FGHHH5FBGGFH5FHDGHHHGFFFFFFFGGCGG0BFHHGG>EFHFFHG>E@>AGGHHGFGEGGC/CFE22F0GGF2?FGHFBFFFHHGFFFHF/CG/F<F<->?AF-C<DHHGGD
@M02034:409:000000000-BFKT7:1:2101:25858:10424 1:N:0:34
GCTCTTAAAGAGGAGAAAGGTCATGATTCCTCCTGCTTCTAACTTTACTCAGTTCGTTCTCGTCGACAATGGCGG
+
BCCCCFFFFFFFGGGGGGGGGGGHHB5DAAG5AB4AGEGHBF3FE555DF535ADFE3BF5BBEG0A?FB3F2FE
@M02034:409:000000000-BFKT7:1:2101:8806:10424 1:N:0:34
AAAGTCGAGGTGCCTAAAGTGGCAACCCAGACTACGCCTCCGGTTGGTGGTGTAGAGCTTCCTGTAGCCGCATGGCGTTCGTACTTAAATATGGAACTAACCATTCCAATTTTCGCTGTCTCTTATACACATCTCCGAGCCCACGAGAC
+
CCCCCFCCCCBBGGGGGGGGGGGHHHHGGHGGHDBAAAG2EAEGEFE1A1FFF3F5D5BF5GHHGFGB3EF/EEF1>E>?EE2?FHHFFHHGFH33BGHG303B???4DFFHG?<AEC<F3FF333B3HB2GHGHB//>CGEE=?/CDG
@M02034:409:000000000-BFKT7:1:2101:14171:10425 1:N:0:34
GCTCTTAAAGAGGAGAAAGGTCATGCAGCATCATGCTTCTAACTTTACTCAGTTCGTTCTCGTCGACAATGGCGGAACTGGCGACGTGACTGTCGCCCCAAGCAACCTGTCTCTTATACACATCTCCGAGCCCACGAGACCGTACTAGAT
+
BBCCCFFFFFFFGGGG4GGGGGHHHHHHHHHHGGHHHHHHHGHHHHHHHHHHHHGFFHHGHFFEGGGGGHHFGGGGGGGHGGGGGGGFEEGHHHGGGGGGGHEFGHHHHFHHHHGGHFHGFGGFHGFG/BFGGHF@-AGGGG?GFE00<<
@M02034:409:000000000-BFKT7:1:2101:23963:10431 1:N:0:34
AAAGTCGAGGTGCCTAAAGTGGCAACCCAGACTAAGGTGGGGGTTGGTGGTGTAGAGCTTCCTGTAGCCGCATGGCGTTCGTACTTAAATATGGAACTAACCATTCCAATTTTCGCTG
+
BCCBAFBBCCBCGGGGGGGGGGGHHHHGGHHGHHHGHFGFC?EFEGGEFGGFGHHHHEHHHHHHHHHGFGGEGGGFGEEFEEFHHFGHHFHHHFBDGHGGFGFGGGGHHHHHHHGGGD
@M02034:409:000000000-BFKT7:1:2101:19444:10431 1:N:0:34
AAAGTCGAGGTGCCTAAAGTTGCAACCCAGACTGTGCTTGGGGTTGGTGGTGTAGAGCTTCCTGTAGCCGCATGGCGTTCGTACTTAAATATGGAACTAACCATTCCAATTTTCGCTGTCTCTTATACACATCTCCGAGCCCACGAGACC
+
BBABBFBBCCAAGGGFGGGGGGHGHHHGGHHGHHHHHHHHGGGGFGGEFEBFGFHGHGHHHGHHHHHHHEEGGGHHGGGFGFHHHHHGHHHHHHGFFHGGFHGHHHGGHHHHHHGEGGFHHHHHGHFHEFFHGHHHGCGGGGHGGGGGGF
@M02034:409:000000000-BFKT7:1:2101:25921:10437 1:N:0:34
GCTCTTAAAGAGGAGAAAGGTCATGAGGGGGAGGGCTTCTAACTTTACTCAGTTCGTTCTCGTCGACAATGGCGGAACTGGCGACGTGACTGTCGCCCCAAGCAACCTGTCTCTTATACACATCTCCGAGCCCACGAGACCGGACTAGA
+
CCCCCFFFFFFFGGGGGGGGGGHHHHHG?2EECAFFGHHGHHGHHHHHHHHHHHHGGHHGHFFFGFGGGHHHHGGGGGHHGHEEEGEGHGHHHHGHDDFDGGEFFFFFHDGHHHHGHHHGEHGCHHFG?CGCEHGDGFGEGC-;-@CFB
@M02034:409:000000000-BFKT7:1:2101:23646:10437 1:N:0:34
GCTCTTAAAGAGGAGAAAGGTCATGGCGTTTGTGGCTTCTAACTTTACTCAGTTCGTTCTCGTCGACAATGGCGGAACTGGCGACGTGACTGTCGCCCCACGCAACCTGTCTCTTCTACCCATCTCCGAGCCCACGAG
+
BBBBBFFFFFFFGGGGGGGGGGBGH4A2BEE2AE?HHHHHF5BGGFBEFG5BFFFFGHFGHEFGGEG1>FBBFEG//>F@GEG/EEE/GEH3GDFCGCG//<?/@CHH0??FFGH1?1<1?1?GHEH/-ACDA>C--<
@M02034:409:000000000-BFKT7:1:2101:19926:10438 1:N:0:34
GCTCTTAAAGAGGAGAAAGGTCATGTTTAATCGTGCTTCTAACTTTACTCAGTTCGTTCTCGTCGACAATGGCGGAACTGGCGACGTGACTGTCGCCCCAAGCAACCTGTCTCTTATACACATCTCCGAGCCCACGAGACCGTACTAGA
+
BBBBBFFFFFFFGGEFFGFGGGFHGFHHHGHHGHHGGHHHGGHHHHHHHHHHHGHFEGHGHFBEEAEEEHGFHGGGGGGHHGGGGGGGHEHHHHGGEFGFEFEGHFHHHHGHHGHHHHGDFHHFGGHGCFCGFFEC<ADDGG.<DCGFG
@M02034:409:000000000-BFKT7:1:2101:21861:10439 1:N:0:34
GCTCTTAAAGAGGAGAAAGGTCATGGGTTTGGGTGCTTCTAACTTTACTCAGTTCGTTCTCGTCGACAATGGCGGAACTGGCGACGTGACTGTCGCCCCAAGCAACCTGTCTCTTATACACATCTCCGAGCCCACGAGACCGTACTAGAT
+
CCCCCFFFFFFFGGGGGGGFBGCGHHHHGGGGGEGGHHFFHHHHHHHFHGHHGHHGEHHGHFBFGFGGCHHHHGGCGGHHHHFGGGGGHGHHHHGHGGGGGGFGGCGHHBFHHHHGHHFHGHGFGHFGCC?@CA.AADFEFGDHCGHHF<
@M02034:409:000000000-BFKT7:1:2101:22230:10446 1:N:0:34
GCTCTTAAAGAGGAGAAAGGTCATGGTGGAGAAGGCTTCTAACTTTACTCAGTTCGTTCTCGTCGACAATGGCGGAACTGGCGACGTGACTGTCGCCCCAAGCAACCTGTCTCTTATACACATCTCCGAGCCCACGAGACCGTACTAGAT
+
BBBBBFFFFFFFGGGGGGGGGGGHHHHFAEHGHHHHHHHHHHHHHHHHHHHHHHHGGHHGHGF1EEGGGHHHHGGGGGHHHHGCGGFGHGHHHHGHGGGGGHGFFGHHHHHHHHHHHHHHGHGGHHHGDFCGFHGD<DGGFF<CEHH0DG
@M02034:409:000000000-BFKT7:1:2101:23665:10449 1:N:0:34
AAAGTCGAGGTGCCTAAAGTGGCAACCCAGACTGAGGGGGGTGTAGAGCTTCCTGTAGCCGCATGGCGTTCGTACTTAAATATGGAACTAACCATTCCAATTTTCGCTGTCTCTTATACACATCTCCAGCCCACGAGACTAGGCATGAT
+
BBBBBFBBBBAAGGGGGGGGGGGHGHHFGHGGHHFHGGGGG<CGHHEHFGHHHHHHHHHHDDADGHHGFGGD>>CGHHHHHHHHHDFGHHGHHHHHHHHHHHHHHGGGGGHHHHHHGHGGGGGGGGFGGFEGFGGAGDGGGGGGFFFFB
@M02034:409:000000000-BFKT7:1:2101:23640:10455 1:N:0:34
GCTCTTAAAGAGGAGAAAGGTCATGGCGTTTGTGGCTTCTAACTTTACTCAGTTCGTTCTCGTCGACAATGGCGGAACTGGCGACGTGACTGTCGCCCCAAGCAACCTGTCTCTTATACACATCTCCGAGCCCACGAGACCGTACTAGA
+
DDDDDFFFFFFFGGGGGGGGGGHHHHHGGGGGHHGHHHHHHHHHHGHHHGHHHHHGGHHGHFFEFEEFGHHHHGGEEGHHHHGEEGEGHGHHHHGHGGGGGHGHHHHHHHHHHHHFHFGFGBGHHHHG<@DGG<FACCD?EC?GDHHHH
@M02034:409:000000000-BFKT7:1:2101:23622:10455 1:N:0:34
GCTCTTAAAGAGGAGACAGGTCATGCCGTTTGT
+
1>AAAF@@1B11AGEG1B111B1E31BAEFG0B
@M02034:409:000000000-BFKT7:1:2101:23233:10456 1:N:0:34
GCTCTTAAAGAGGAGAAAGGTCATGTGTTCTCATGCTTCTAACTTTACTCAGTTCGTTCTCGTCGACAATGGCGGAACTGGCGACGTGACTGTCGCCCCAAGCAACCTGTCTCTTATACACATCTCCGAGCCCACGAGACCGTACTAGAT
+
BBBBBFFFFFFFGGGGGGGGDGHHFHHGHHHHHHHHFGHHFFHHHHHHHHHGHHHGGHFGHGFEEEFEGHGGFFGECGHHHEE>>EEFHGHHHHGFFECGFFF?GFHHHHHGFHFGHD?DGBFFGFHA?CGGGEGGCDDGGGACDHEGFD
@M02034:409:000000000-BFKT7:1:2101:6859:10459 1:N:0:34
GCTCTTAAAGAGGAGAAAGGTCATGCCGCGGTCGGCTTCTAACTTTACTCAGTTCGTTCTCGTCGACAATGGCGGAACTGGCGACGTGACTGTCGCCCCAAGCAACCTGTCTCTTATACACATCTCCGAGCCCACGAGACCGTACTAGAT
+
BBBBBFFFFFFFFGGGGGGGGGHHFHGFGGGFGGGFGGHHHHHHHHHGHHFGFGHFEHHGHFF?EEGGGHEHCEFEEGHHHHGGEEEFHGHHHGGHGGG/AGEFGGHHHHHHFGHHHHFFGHGGHFFF@C<DEHGG-<CEGCDHGHHHH;
@M02034:409:000000000-BFKT7:1:2101:23066:10459 1:N:0:34
GCTCTTAAAGAGGAGAAAGGTCATGATTGGTTCTGCTTCTAACTTTACTCAGTTCGTTCTCGTCGACAATGGCGGAACTGGCGACGTGACTGTCGCCCCAAGCAACCTGTCTCTTATACACATCTCCGAGCCCACGAGACCGTACTAGAT
+
BBBBCFFFFFFFGGGGGGGGGGHHG5FAGHHFD4GFHHHHHHHHHHHHHHHHHHHGGHHGHGFGGFGFGHHHHGGGGGGHHHGGGGGGHGHHHHGGEGGGGHGHGFHHFHHHHHHHHHHHHEGHHHFB>CCGGGGC<CEGGGFGFEHBG=
@M02034:409:000000000-BFKT7:1:2101:25019:10464 1:N:0:34
AAAGTCGAGGTGCCTAAAGTGGCAACCCAGACTGAGCCTCATGTTGGTGGTGTAGAGCTTCCTGTAGCCGCATGGCGTTCGTACTTAAATATGGAACTAACCATTCCAATTTTCGCTGTCTCTTATACACATCTCCGAGCCCACGAGACC
+
CCCCBFBBCCBBGGGGGGGGGGGHHHHGGHHGHHHHHHHHHHHHHHHEEEFFGFGDFGHFFHHHHFFFFEGEGGGFFGEFGGHEHHHHGHHGHGBFFHHHGHEGHEFFHGHHHFEEEGEH4GFGDGFHBGHFHGFHGC??GEGFDCGGFE
@M02034:409:000000000-BFKT7:1:2101:26358:10465 1:N:0:34
GCTCTTAAAGAGGAGAAAGGTCATGGTGCCGGGTGCTTCTAACTTTACTCAGTTCGTTCTCGTCGACAATGGCGGAACTGGCGACGTGACTGTCGCCCCAAGCAACCTGTCTCTTATACACATCTCCGAGCCCACGAGACCGTACTAGA
+
A>AABFFFFFFFGCEGFGGGGGHFFHGHHHGGGEAEGHFHHHHHHHHHHFHGGHFFEHFFHFFEFE?ECHGHFFGEGGHHHGEEEEEEHFHGFHFFED/CFG?2BCGHGHHHHGHHHD>@BBFFHFFECC/CFHF@@@CDECDHGE0GH
@M02034:409:000000000-BFKT7:1:2101:13761:10466 1:N:0:34
AAAGTCGAGGTGCCTAAAGTGGCAACCCAGACTAATTGTGTGGTTGGTGGTGTAGAGCTTCCTGTAGCCGCATGGCGTTCGTACTTAAATATGGTACTAACCATTCCAATTTT
+
AAABBDAABBBAGGGGGGGFGFGGHHHDFFA2F33FBGAFFFFH2EE2BEFE13D5AB3F5FEHHB553AE>EFAA@?>AEE2??4G3BGE44B44B@BG?03BEBG4?BBGD
@M02034:409:000000000-BFKT7:1:2101:10740:10467 1:N:0:34
GCTCTTAAAGAGGAGAAAGGTCATGGTGGGTGGTGCTTCTAACTTTACTCAGTTCGTTCTCGTCGACAATGGCGGAACTGGCGACGTGACTGTCGCCCCAAGCAACCTGTCTCTTATACACATCTCCGAGCCCACGAGACCGTACTAGAT
+
CCCCCFFFFFFFGGGGGGGGGGGHHHGGFGEEGGGHHHHHHHHHHHHHHHHHHHHFEHHGHGFGGGGEEHGHHGGFGGHHHGGCEGGGHGHGHHGGGGGGGGFHGGHHGHHHHHGHHHHHHHHHHHHGFGGGEGGC-@EFGGGHGHHHH:
@M02034:409:000000000-BFKT7:1:2101:28648:10471 1:N:0:34
AAAGTCGAGGTGCCTAAAGTGGCAACCCAGACTTCTCCGGGTGTTGGTGGTGTAGAGCTTCCTGTAGCCGCATGGCGTTCGTACTTAAATATGGAACTAACCATTCCAATTTTCGCTGTCTCTTATACACATCTCCGAGCCCACGAGA
+
>AAAA@>>ADAABCGFGGGGGGGBFHFGGHCCFHDGHHG?AE//AEHEEEEEGBE2FGHHGHEGF2G2EEEEEGH0EEEGGGHEGGF1GFGGHBD11>FCFFHFHB2B21B2F2E?EBG1>DGHGGF221G11@>F//BC/FCFC@<A
@M02034:409:000000000-BFKT7:1:2101:13658:10472 1:N:0:34
AAAGTCGAGGTGCCTAAAGTGGCAACCCAGACTAATAAGAATGTTGGTGGTGTAGAGCTTCCTGTAGCCGCATGGCGTTCGTACTTAAATATGGAACTAACCATTCCAATTTTCGCTGTCTCTTATACACATCTCCGAGCCCACGAGACC
+
CCCCCFCCCCABGGGGGGGGGGGHHHHGGHHGHHHHHHHHHHHHHHHEFGEFHHHHHHHHHHHHGHHHHGGGGGHHGGGGGGHHHHHHHHHHHHHHGHHHHHGHHHGHHHHHHHGGGGGHHHHHHHHHHHHHHHHGGGGGGGHGGGGGGG
@M02034:409:000000000-BFKT7:1:2101:26780:10472 1:N:0:34
GCTCTTAAAGAGGAGAAAGGTCATGCTTCATTCGGCTTCTAACTTTACTCAGTTCGTTCTCGTCGACAATGGCGGAACTGGCGACGTGACTGTCGCCCCAAGCAACCTGTCTCTTATACACATCTCCGAGCCCACGAGACCGTACTAGAT
+
CCCCCFFFFFFFGGGGGGGGGGHHHGHHHHHHHCHGGGHHHHGHHHHGHHDGHGHGGHHGGGGGGEFGGHHHHGGGGGHHHGGGGFGGGGHHHHGHDEGFAGGHHHGHHHHHGHHGHFDFHBFGHFGA@CCGGCFGGDGGACFADHGHGD
@M02034:409:000000000-BFKT7:1:2101:13573:10473 1:N:0:34
AAAGTCGAGGTGCCTAAAGTGGCAACCCAGACTGAGAAGAATGTTGGTGGTGTAGAGCTTCCTGTAGCCGCATGGCGTTCGTACTTAAATATGGAACTAACCATTCCAATTTTCGCTGTCTCTTATACACATCTCCGAGC
+
AAAABFBABBBBGGGGGGGGGGGHHHHGGGHGHFGHHHHF3FHFGHHEFGFFGBFFFFFFBGFHHGGFGGGAEEHFGGEGGEBFEGFGDGHFHFDFHHGFEG3FG4EDGGFFHFECF/?EDHHGF4BFBFGBGGFGD//>
@M02034:409:000000000-BFKT7:1:2101:25029:10478 1:N:0:34
AAAGTCGAGGTGCCTAAAGTGGCAACCCAGACTGAGCCTCATGTTGGTGGTGTAGAGCTTCCTGTAGCCGCATGGCGTTCGTACTTAAATATGGAACTAACCATTCCAATTTTCGCTGTCTCTTATACACATCTCCGAGCCCACGAGACC
+
CCCBAFAADDABGGGGGGGGGGGHHHGGGHHGHHHHGHHHHHHGHHHGGGEFFGGGFEGHBGHHGGHGHEEEGGHHFEFFEEGHHHHFHFGFHEBDFHEHF1GHHFGHHHHHHFGEFGGHHGGHBHFDFHHHGGBFDGGCDFFAGFGDGA
@M02034:409:000000000-BFKT7:1:2101:4711:10479 1:N:0:34
AAAGTCGAGGTGCCTAAAGTGGCAACCCAGACTAATGATAATGTTGGTGGTGTAGAGCTTCCTGTAGCCGCATGGCGTTCGTACTTAAATATGGAACTAACCATTCCAATTTTCGCTGTCTCTTATACACATCTCCG
+
ABABAFBBB@AAGGGFGGGFGGGHGHHGGHHGHHHHHHHHFGGGFHEABEBFAFGHHHHHEHHHGFHFHGGGGGGHGGGGEEFHHHHEGHHGGHFFHHGFFGFGGBHFHHHHHHFEGGEBHHHHFFFHHGBFGFB2C
@M02034:409:000000000-BFKT7:1:2101:11719:10483 1:N:0:34
AAAGTCGAGGTGCCTAAAGTGGCAACCCAGACTGAGAGGCATGTTGGTGGTGTAGAGCTTCCTGTAGCCGCATGGCGTTCGTACTTAAATATGGAACTAACCATTCCAATTTTCGCTGTCTCTTATACACATCTCCGAGCCCACGAGAC
+
CCCCCFCADDBCGGGGGGGGFGGHHHHGGHHGHHFFHHGGFFGEGGHGEGGGFFFDG5GFFFGGB5F5FEF0EEGAEEGGGGGHGGFH3@GHGH33CFGF303BGFGBGHHHH4E/EFEGHHFH4FGGBFFHHFBFD//><F/CCCC/C
@M02034:409:000000000-BFKT7:1:2101:11700:10485 1:N:0:34
AAAGTCGAGGTGCCTAAAGTGGCAACCCAGACTGAGAGGCATGTTGGTGGTGTAGAGCTTCCTGTAGCCGCATGGCGTTCGTACTTAAATATGGAACTAACCATTCCAATTTTCGCTGTCTCTTATACACATCTCCGAGCCCACGAGACC
+
BBBBBFBBBBBBGGGGGGGGGGGHHHHGGHHGHHHHHHGGGHHHHHHGGGAFHHHHHHHHHGHHHHHHHGGGGGHHGGGGGGGHHHHHHHGGHGGFHHHGHGGHHHHHHHHHHHGGGGGHHHHHHHGHHHHHHHHGG?CGGGHGGGGGGG
@M02034:409:000000000-BFKT7:1:2101:4620:10488 1:N:0:34
AAAGTCGAGGTGCCTAAAGTGGCAACCCAGACTGGGTCGGCTGTTGGTGGTGTAGAGCTTCCTGTAGCCGCATGGCGTTCGTACTTAAATATGGAACTAACCATTCCAATTTTCGCTGTCTCTTATACACATCTCCGAGCCCACGAGACC
+
CCBCCFCCCCBCGGGGGGGGGGGHHHHGGHHGHHCHHHEGGGGHHHHEFGEFGFHGHEHHGHHHGFHHHGGGGGHGGGGGFEEHHHHHHHHHHHFFHHHGHHHHHHGGHHHHHFGGGGDHHHHHGHHHHHGHGFHBECGGGGHFGDGGGA
@M02034:409:000000000-BFKT7:1:2101:10420:10489 1:N:0:34
GCTCTTAAAGAGGAGCACGGTCATGCAGGGTCGGGCTTCTAACTTTACTCAGTTCGTTCTCGTCGACAATGGCGGAACTGGCGACGTGACTGTCGCCCCAAG
+
A1AA1DF3D@D1A111ABA0AA0DGD1EGAF0AAEEGFGHFFH1FG2FFFFHH2GFEG0EDFA/EEEEGGBB>ECC@E1FBA/EEEEEAAGHB1<???<//<
@M02034:409:000000000-BFKT7:1:2101:22318:10492 1:N:0:34
AAAGTCGAGGTGCCTAAAGTGGCAACCCAGACTAATAAGCAGGTTGGTGGTGTAGAGCTTCCTGTAGCCGCATGGCGTTCGTACTTAAATATGGAACTAACCATTCCAATTTTCGCTGTCTCTTATACACATCTCCGAGCCCACGAGACC
+
BBBCBFCCBCAAGGGGGGGGGGGHHHHGGGHGHGHHHHHHHHHHHHGEFGFFFBGEHGHHHGHHFFGGHGGGGGHEEEEFE?EGHHHHHHGFGGDDFGHHHFBHHHHGHHHHHFCGGGEFFHHHFGHHGFGHHHGBE@FGFGHGGGGGGF
@M02034:409:000000000-BFKT7:1:2101:10439:10493 1:N:0:34
GCTCTTAAAGAGGAGAAAGGTCATGCAGGGTCGGGCTTCTAACTTTACTCAGTTCGTTCTCGTCGACAATGGCGGAACTGGCGACGTGACTGTCGCCCCAAGCAACCTGTCTCTTATACACATCTCCGAGCCCACGAGACCGTACTAGAT
+
CCCCCFFFFFFFGGGGGGGGGGHHHHHHHGHHGGGGGHHHHHHHHHHGHHHHHHHGGHHGHGFGGGGGGHHHHGGFFGHHHGGGGGFGHGHHHHGHGGGGGGGHHGHHHHHHGHHGHHHHHGHHHHHGCGGGGEGDCDEEADGGGHEHH:
@M02034:409:000000000-BFKT7:1:2101:4356:10496 1:N:0:34
AAAGTCGAGGTGCCTAAAGTGGCAACCCAGACTTCGACGAATGTTGGTGGTGTAGAGCTTCCTGTAGCCGCATGGCGTTCGTACTTAAATATGGAACTAACCATTCCAATTTTCGCTGTCTCTTATACACATCTCCGAGCCCACGAGACC
+
CCCBCFBCCCBBGGGGGGGFGGGGHHHGGHHGHHHGHGGGGHHHGFGEFGEFFFHFHHHHHHHHHHHHHGGGGGHGEGGGFEFGHHHHHHHHHHFHGHHHHHGHHHGHHGHHHHGGGGDHHHHHGHHHGFGHHHGGEB?CGGHGGGGGGA
@M02034:409:000000000-BFKT7:1:2101:25114:10501 1:N:0:34
GCTCTTAAAGAGGAGAAAGGTCATGTCTTCTCGTGCTTCTAACTTTACTCAGTTCGTTCTCGTCGACAATGGCGGAACTGGCGACGTGACTGTCGCCCCAAGCAACCTGTCTCTTATACACATCTCCGAGCCCACGAGACCGTACTAGAT
+
AAAAAFFFFFBFGCEGCCGFGCFGHHGHHHHHGF42FFAGHHHGFBG5FDGHAGGFFGHE5FFAE0EEEFGFBEE0EECDFEEE?EEGF/4?F?FAEE/E/?/BB?GGAGHDGGHHHGHHFGHHFDDE@CGGGE</<@?AF@AC.AD0<=
@M02034:409:000000000-BFKT7:1:2101:8929:10502 1:N:0:34
AAAGTCGAGGTGCCTAAAGTGGCAACCCAGACTTGTCTTGGGGTTGGTGGTGTAGAGCTTCCTGTAGCCGCATGGCGTTCGTACTTAAATATGGAACTAACCATTCCAATTTTCGCTGTCTCTTATACACATCTCCGAGCCCACGAGACC
+
BBBBAFBADDABGGGGGGGGFGGHHHHGGHHGHHHHHHHHHHGEFGGEFEEFFGHHGGHHHHHGFGHHGGGGGGHHGGGGGGHHHHHHHHHHHHHGFHFFGGFHFHHHGHHHHHGGGGGHHHHHHHEHFFHHHHGFDCGGGFHGGGGGG<
@M02034:409:000000000-BFKT7:1:2101:21557:10503 1:N:0:34
AAAGTCGAGGTGCCTAAAGTGGCAACCCAGACTCCTCCTCCTGTT
+
ABCCBFCCCCCCGGGGGGGGGGGHGHHGGHHGH3GHBCGE3GHHF
@M02034:409:000000000-BFKT7:1:2101:23121:10508 1:N:0:34
GCTCTTAAAGAGGCGAAAGGTCATGATTTCTAAGGCTTCTAACTTTACTCAGTTCGTTCTCGTCGACAATGGCGGAACTGGCGACGTGACTGTCGCCCCAA
+
AAA1A@3DFF1FC11EEGFGB1FGHB2DD2D22D0C1FGHGHGGHHHFE1ACGHDFAGHGFGFCGCGA@GFHHG/E>@CGBE>>EE//?CGD1FC/AEC/?
@M02034:409:000000000-BFKT7:1:2101:21095:10508 1:N:0:34
GCTCTTAAAGAGGAGAAAGGTCATGGTGTTTCGTGCTTCTAACTTTACTCAGTTCGTTCTCGTCGACAATGGCGGAACTGGCGACGTGACTGTCGCCCCAAGCAACCTGTCTCTTATACACATCTCCGAGCCCACGAGACCGTACTAGAT
+
CCCCCFFFFFFFFGGGGGGGGGHHH4AFEECFEFCFGHHHFGHHHHHHHHHHHHHGEHHGHGFFGGGCEGFHHGGGGGHGHGGCGGGFHGHEFHGHGGGEGHG2FGGHHHFGGHHHHFHDHFHFHFHFCF?GFGGG-@A.FCEEDHHBBD
@M02034:409:000000000-BFKT7:1:2101:17110:10509 1:N:0:34
GCTCTTAAAGAGGAGAAAGGTCATGGGGGCTTCTAACTTTACTCAGTTCGTTCTCGTCGACAATGGCGGAACTGGCGACGTGACTGTCGCCCCAAGCAACCTGTCTCTTATACACATCTCCGAGCCCACGAGACCGTACTAGATCTCGT
+
CCCCCFFFFFFFGGGGGGGGGGHHHHHGGGGHHHGHHHHHHHHHHHHHHGGHHGHGFFGGGGGGHHHGGCGGHHHFGFGGGGFGHHHFGGGGGG?FFGHGFHHHHHGHHFHEFHGFGHHGHGCGGGGHGG-CDFGGGGDEGHEHFHHFG
@M02034:409:000000000-BFKT7:1:2101:15380:10512 1:N:0:34
AAAGTCGAGGTGCCTAAAGTGGCAACCCAGACTAATTGTTCTGTTGGTGGTGTAGAGCTTCCTGTAGCCGCATGGCGTTCGTACTTAAATATGGAACTAACCATTCCAATTTTCGCTGTCTCTTATACACATCTCCGAGCCCACGAGACC
+
BABBAFBBBBBBGGGGGGGGGGGHHHHGGGHGHHCHFHHHHHHHHHHGFGBFGGHGHEHHHGHHHHHHHGCEGGHAEGGGFFGHHHHHFHGHHGFFHHGHHHHHHHEFHHHHHHGGGFGHHHHHHHHHGFHHHHGDD@?CGGHGGCGDDC
@M02034:409:000000000-BFKT7:1:2101:9765:10515 1:N:0:34
AAAGTCGAGGTGCCTAAAGTGGCAACCCAGACTACGCATCAGGTTGGTGGTGTAGAGCTTCCTGTAGCCGCATGGCGTTCGTACTTAAATATGGAACTAACCATTCCAATTTTCGCTGTCTCTTATACACATCTCCGAGCCCACGAGACC
+
CCCCBFBBCCCBGGGGGGGGGGGHHHHGGHHGHHHGGGGGHHHHFHGGGGEFGHHHHHHHHGHHHHHGHGGGGGHHGGGGGGHHHHHHHHGHHHHHHHHHHEGHHHFHFHHHHHGDGDGHHGHH3GGHDFHHGFDFGDCGGEHGGGGCGG
@M02034:409:000000000-BFKT7:1:2101:28350:10519 1:N:0:34
GCTCTTAAAGAGGAGAAAGGTCATGTTTAAGCAGGCTTCTAACTTTACTCAGTTCGTTCTCGTCGACAATGGCGGAACTGGCGACGTGACTGTCGCCCCAAGCAACCTGTCTCTTATACACATCTCCGAGCCCACGAGCCCGTACTAGAT
+
BBBBBFFFFFFFCBE4BGGGGGGGGGHHHHHHHGHGHHHHHHHHHHHHHHHHGHHGEHHGHFFEGEGEEGGFFGGEECFHHGGGGGEGGEHHGFFEGGGFGHFFFGHHHBGHGHHGHGHGHGGFGHHGCGCGFFGGCG->FGGGDH0DGG
@M02034:409:000000000-BFKT7:1:2101:21082:10524 1:N:0:34
GCTCTTAAAGAGGAGAAAGGTCATGGTGTTTCGTGCTTCTAACTTTACTCAGTTCGTTCTCGTCGACAATGGCGGAACTGGCGACGTGACTGTCGCCCCAAG
+
AAAABFDDDFBFEGGFFFGGGFHHHHGFGEHHFGGFFHGHHGGHHHHHHFEGFGFGEEHFAFB1F0EDEGFHFGG//EGHHHGGCGEGEGF3?GF/EFEA/C
@M02034:409:000000000-BFKT7:1:2101:16661:10527 1:N:0:34
AAAGTCGAGGTGCCTAAAGTGGCAACCCAGACTAATCCGAAGGTTGGTGGTGTAGAGCTTCCTGTAGCCGCATGGCGTTCGTACTTAAATATGGAACTAACCATTCCAATTTTCGCTGTCTCTTATACACATCTCCGAGCCCACGAGACC
+
BBBBBFBBBBBAGGGGGGGGGGGHHHHGGHGFHHGHHHGGGGGHHHGEFGAFGHHHHHHHHHHHHHHHHGGGGGHHGGGGGFHHHHHHHGGHHHGHGHHHHHHHHHGHHHGHHHGGGGGHGGHHHHHHGHGHHHHFGFCGGGHGGGGGGF
@M02034:409:000000000-BFKT7:1:2101:10785:10531 1:N:0:34
AAAGTCGAGGTGCCTAAAGTGGCAACCCAGACTCAGCAGGCGGTTGGTGGTGTAGAGCTTCCTGTAGCCGCATGGCGTTCGTACTTAAATATGGAACTAACCATTCCAATTTTCGCTGTCTCTTATACACATCTCCGAGCCCACGAGACC
+
BCBBAFCCCCABGGGGGGGGGGGHHHHGGHHGHHHHHHHHGGGCGGGEFGEFFHHHHHHHHHHHHHHFHGGGGGHFEEFFEEGHHHHGHHGHHGFHFHHGFFFHHHGHHHHHGHGDGGGHHHHHGHFHHHHHGHGFGCGDGEHGGGGGGE
@M02034:409:000000000-BFKT7:1:2101:3751:10532 1:N:0:34
AAAGTCGAGGTGCCTAAAGTGGCAACCCAGACTGGGGCTGCTGTTGGTGGTGTAGAGCTTCCTGTAGCCGCATGGCGTTCGTACTTAAATATGGAACTAACCATTCCAATTTTCGCTGTCTCTTATACACATCTCCGAGCCCACGAGA
+
AAAAAFBBDBAAGFGGGGG6AAFFHHH?FH2FFBA2AEEEEHHFBBGEA1FF1BG5DDDG5GH55AD5DAECEEFCEEG1?E?1FFE3FG44F333B?E3FC3FHEB4FEGHG4?AEEEE?GH?FFBGFG1GHGHDD/BCCCHGDDCD
@M02034:409:000000000-BFKT7:1:2101:25573:10532 1:N:0:34
GCTCTTAAAGAGGAGAAAGGTCATGTGTGATTGTGCTTCTAACTTTACTCAGTTCGTTCTCGTCGACAATGGCGGAACTGGCGACGTGACTGTCGCCCCAAGCAACCTGTCTCTTATACACATCTCCGAGCCCACGAGACCGTACTAG
+
CCCCCFFFFFFFGGGGGGGGFGFHHDBGHGGHFGGFHHHGHHGHHHHHHHGHHHHGEHGGHGFFGGGGGHFFHGGGGGHHHGGEGGGGHFHHHHGHGCGGGGGFHHGGAHBHGHFHHHHBGFGBGFHF@DGGGEGGCGGFG@<FAAGB
@M02034:409:000000000-BFKT7:1:2101:22992:10538 1:N:0:34
GCTCTTAAAGAGGAGAAAGGTCATGGTTTTTCGTGCTTCTAACTTTACTCAGTTCGTTCTCGTCGACAATGGCGGAACTGGCGACGTGACTGTCGCCCCAAGCAACCTGTCTCTTATACACATCTCCGAGCCCACGAGACCGTACTAGAT
+
BBABBFFFFFFFGGEEAGFFGGHHHHHHHGGHGHGGGHHHHGHHHHHHGHHHHHHGFHHGGGFGGFGFGHHHGGGEEGHHHHFEFEEGHGHGHHFGGDEGGCFHGHHHFHEHGHGGHGHFG2FGFDH/<C/CF/C<>>DG.@DAAEFG0D
@M02034:409:000000000-BFKT7:1:2101:26161:10538 1:N:0:34
AAAGTCGAGGTGCCTAAAGTGGCAACCCAGACTAATAAGAATGTTGGTGGTGTAGAGCTTCCTGTAGCCGCATGGCGTTCGTACTTAAATATGGAACTAACCATTCCAATTTTCGCTGTCTCTTATACACATCTCCGAGCCCACGAGACC
+
AAAAAFA>AD>AG1BGGGGBGB0AEGHECHHGHHHHHHHHFFHGGFHFGFEFBFGFHHGHFHHFFFGGBAEGGEHHEEFFEE>GGHHGFHEFGE1DGHFHHHHFHHHHHHHGHHGGGGEFFGGHHHGGDGGHHGGFGCGGGAGFGGGGGE
@M02034:409:000000000-BFKT7:1:2101:23228:10544 1:N:0:34
GCTCTTAAAGAGGAGAAAGGTCATGACTTCTGCTGCTTCTAACTTTACTCAGTTCGTTCTCGTCGACAATGGCGGAAC
+
1AAAADFFDFFFFGCGGGGGABGBA3BFD3D11B11BAADG21GGAGDGA1BBDDFA0F/2FA/A/E/AFGHFEE//>
@M02034:409:000000000-BFKT7:1:2101:13086:10544 1:N:0:34
GCTCTTAAAGAGGAGAAAGGTCATGATTACGCGTGCTTCTAACTTTACTCAGTTCGTTCTCGTCGACAATGGCGGAACTGGCGACGTGACTGTCGCCCCAAGCAACCTGTCTCTTATACACATCTCCGAGCCCACGAGACCGTACTAGAT
+
CCCCCFFFFFFFGGGGGGGGGGGHHHHHHGGGGGGGGHHHHHHHHHHHHHHHHHHFFHHGHFFGEEEEGHHHHGGEGGHHHHGEGGGGHGHHHHGHEGGGGHEGHHHHHHFHGHHFHHGHCF?CGHFG/CGGGHGCCGGGGGGHGHGHB:
@M02034:409:000000000-BFKT7:1:2101:25216:10545 1:N:0:34
GCTCTTAAAGAGGAGAAAGGTCATGCAGGAGCGTGCTTCTAACTTTACTCAGTTCGTTCTCGTCGACAATGGCGGAACTGGCGACGTGACTGTCGCCCCAAGCAACCTGTCTCTTATACACATCTCCGAGCCCACGAGACCGTACTAGAT
+
BBBBBFFFFFFFGEEGGGGGFGHHFHDGCDFHAAA?FHGHHBDGHFHBGGBGGHFFEHHGFFBAFEGEEGDGBEFCCGHGGFEGGFG?AFHHDGFAEEEA/?/?FCHHFGHHGHGHHHGFHHGHHGHG@@GGGHGC@DGGGGGHGAGFHB
@M02034:409:000000000-BFKT7:1:2101:28129:10546 1:N:0:34
GCTCTTAAAGAGGAGAAAGGTCATGACTTATCGTGCTTCTAACTTTACTCAGTTCGTTCTCGTCGACAATGGCGGAACTGGCGACGTGACTGTCGCCCCAAGCAACCTGTCTCTTATACACATCTCCGAGCCCACGAGACCGTACTAGA
+
CCCCCFFFFFFFGGGGGGGGFGGHHHGHHHHHGGHCGHHHHHHHHHHHHHHHHHHGEHHGHFFGGEFGGHGHHGFEFGHHHHEEEEEFGFHHHHFFEEFGGG?FGFFHHHEHHHHFHHHFG2FGGHGG@DGGGHGCFGG?GGGAGGHGH
@M02034:409:000000000-BFKT7:1:2101:19920:10552 1:N:0:34
AAAGTCGAGGTGCCTAAAGTGGCAACCCAGACTGCGCCTTCTGTTGGTGGTGTAGAGCTTCCTGTAGCCGCATGGCGTTCGTACTTAAATATGGAACTAACCATTCCAATTTTCGCTGTCTCTTATACACATCTCCGAGCCCACGAGACC
+
BBCCCFCCCCABGGGGGGGGGGGHHHHGGHHGHGHGGGGEFGHHHHHFFGFFGGHFHHHHHHHHHHHHHGGGGGHGGEGGGFHHHHHHHHHHHHFHGHHFGHGHHHHHHHHHHHGGGGGHHHHHGHHHHHHHHHHHG@CGGGHGGFGGGG
@M02034:409:000000000-BFKT7:1:2101:11799:10553 1:N:0:34
AAAGTCGAGGTGCCTAAAGTGGCAACCCAGACTCAGGTGACGGTTGGTGGTGTAGAGCTTCCTGTAGCCGCATGGCGTTCGTACTTAAATATGGAACTAACCATTCCAATTTTCGCTGTCTCTTATACACATCTCCGAGCCCACGAGACC
+
BBBBBFBBBBABGGGGGGGFGGGHGGHGGHHGHGHHGGFFHEGGGGGFFGEFGFHEGHHHHFHHHHHHHFEEEGHHGFGGGGGHHHHGHHFHHHHHGHHHHHHHHHGFDGFHHGGFGGGHHGHHFHFGFHGHHHHHGCGCGGHECGGGGF
@M02034:409:000000000-BFKT7:1:2101:20838:10554 1:N:0:34
AAAGTCGAGGTGCCTAAAGTGGCAACCCAGACTGCGAATCAGGTTGGTGGTGTAGAGCTTCCTGTAGCCGCATGGCGTTCGTACTTAAATATGGAACTAACCATTCCAATTTTCGCTGTCTCTTATACACATCTCCGAGCCCACGAGACC
+
BBBBBFCCCCABGGGGGGGGGGGHHHHGGHHGHHHGGGGGHHHFGHGFFGBFHHHHHHHHHHHHHHHHHGGGGGHHGGGGGFHGHHHHHHHHHHHHHHHHHHHHHHHHGFGHHFGGGGGHHGHHFHGHFHHHHHHFDCFGGGHGGGGGGG
@M02034:409:000000000-BFKT7:1:2101:15410:10554 1:N:0:34
AAAGTCGAGGTGCCTAAAGTGGCAACCCAGACTCAGCAGAATGTTGGTGGTGTAGAGCTTCCTGTAGCCGCATGGCG
+
AABAAFABCCCCGGGGGGGFGGGHHHHGGHHGHCC335A33FGH5AFA22BF1AF5A5BC5BG555F5AEE0EEC1>
@M02034:409:000000000-BFKT7:1:2101:22656:10557 1:N:0:34
AAAGTCGAGGTGCCTAAAGTGGCAACCCAGACTAATAATCAGGTTGGTGGTGTAGAGCTTCCTGTAGCCGCATGGCGTTCGTACTTAAATATGGAACTAACCATTCCAATTTTCGCTGTCTCTTATACACATCTCCGAGCCCACGAGACC
+
BBBBBFB?DD>AGGGG44BBGGDHHFHGGHHAHHGHHHHHHHHHGHGGFGEFGFHFHHHHHHHGHHHGFGG?EGFFEEEEEEGFHHGEHHGHHHEHHHFFHFHHHHEFHHHHHGGDEGGHHHHHHHGHHGHHHHGBDDGGGFHFG/CDAC
@M02034:409:000000000-BFKT7:1:2101:11815:10560 1:N:0:34
AAAGTCGAGGTGCCTAAAGTGGCAACCCAGACTCAGGTGACGGTTGGTGGTGTAGAGCTTCCTGTAGCCGCATGGCGTTCGTACTTAAATATGGAACTAACCATTCCAATTTTCGCTGTCTCTTATACACATCTCCGAGCCCACGAGACC
+
A?AAAFA3>>AAGFG5AEGFGGFHHHHGGCHFGHHGG5BFGFGEEE0AFEAE1DDFGBHHFHFGBDGEEEG?EEFAEGEGGGHHGHHHHHHHHHBDBE333F3FG??FFHHHH4EEFGGFHFFGFFDF?GFGFHFD/<@@CFGFG?/ADF
@M02034:409:000000000-BFKT7:1:2101:15430:10561 1:N:0:34
AAAGTCGAGGTGCCTAAAGTGGCAACCCAGACTCAGCAGAATGTTGGTGGTGTAGAGCTTCCTGTAGCCGCATGGCGTTCGTACTTAAATATGGAACTAACCATTCCAATTTTCGCTGTCTCTTATACACATCTCCGAGCCCACGAGACC
+
AAAB3DA>AAA@GGGBBFGGDGEHHHHGGHHGHGHHGHGG3DGDFGHAAFEE1FGAFBGBAGGGH5FFDEGCFGGFEEFGGDFEGHFH3BGHFHFEBFBCCF3BF44BFGHHHFE//EADH4GHFHDHEBGHHHGGG@/?<FFEGCDEDF
@M02034:409:000000000-BFKT7:1:2101:7590:10569 1:N:0:34
AAAGTCGAGGTGCCTAAAGTGGCAACCCAGACTAATCAGAAGGTTGGTGGTGTAGAGCTTCCTGTAGCCGCATGGCGTTCGTACTTAAATATGGAACTAACCATTCCAATTTTCGCTGTCTCTTATACACATCTCCGAGCCCACGAGACC
+
BBBBBFBBBBAABGGFGGGFGGGFGHHGGHGGHHHHHHHHHHHGFGGFFGEFGGHHHHHHHHHHHHHHHGGGGGHHGGGGGGFHHHHFHHGHHHHHGHHGHHHHGHFHHHHHHFGGGGGGHHHHHHFHDB?GHHHGGCGGGGEGGGCFGA
@M02034:409:000000000-BFKT7:1:2101:11481:10569 1:N:0:34
GCTCTTAAAGAGGAGAAAGGTCATGGGGTGTAGGGCTTCTAACTTTACTCAGTTCGTTCTCGTCGACAATGGCGGAAC
+
ABBBBFFFBF5FFFAGGGGGAA4EFBGEAAE3GGC2CEFGG53BFGHGGHEGFG5ABAEFGGA1AAAA>FEH2EE//>
@M02034:409:000000000-BFKT7:1:2101:3542:10570 1:N:0:34
AAAGTCGAGGTGCCTAAAGTGGCAACCCAGACTAATCAGCCTGTTGGTGGTGTAGAGCTTCCTGTAGCCGCATGGCGTTCGTACTTAAATATGGAACTAACCATTCCAATTTTCGCTGTCTCTTATACACATCTCCGAGCCCACGAGAC
+
BBCCCFABDBBCGGGGGGGGGGGHHHHGGHHGHHHHFFDAGHHHGGCAEAEFGDHDGFFG5GHFGFFFFEG@EGF1>EGEE?FGGHH@FGHHGE33FGHGF13BF4HE4FDHHFEGGEEGGHHGEEGHHF2GHHHEF??CGGA/>A@AA
@M02034:409:000000000-BFKT7:1:2101:10677:10573 1:N:0:34
GCTCTTAAAGAGGAGAAAGGTCATGTTGGCTCGGGCTTCTAACTTTACTCAGTTCGTTCTCGTCGACAATGGCGGAACTGGCGACGTGACTGTCGCCCCAAGCAACCTGTCTCTTATACACATCTCCGAGCCCACGAGACCGTA
+
CCCCCFFFFFFFGGGGGGGGGGHHHD6F44A422AFGHHHHHHHHHHHHHHHHHHGGHHGHGFGGGGGGHHHHGGGGGHHHHGGGGGGGGHHHHGHGGGGGHGHHHHHHHHHHHHHHHHHFHHHHHGGGGGGGHGGGG<C.<.<
@M02034:409:000000000-BFKT7:1:2101:3868:10576 1:N:0:34
AAAGTCGAGGTGCCTAAAGTGGCAACCCAGCCTAATCCTCCTGTTGGTGGTGTAGAGCTTCCTGT
+
BBBBBF?ADBBBEGGGGGCEGGFHHHHGFH22BAEFE55AFBABAFAEEAEBFBF55DE353BF5
@M02034:409:000000000-BFKT7:1:2101:15414:10580 1:N:0:34
AAAGTCGAGGTGCCTACAGTGGCAACCCAGACTCAGCAGAATGTTGGTGTTGTAGAGCTTCCTTTAGCCGCATGGCGTT
+
3AAB>BAAD2A?GEGG4ABFGFGGFHHGGHHGHHB335B33AFF55AA22B125B555BA5B55D5B531A0BEC10?>
@M02034:409:000000000-BFKT7:1:2101:26257:10583 1:N:0:34
GCTCTTAAAGAGGAGAAAGGTCATGGTTAATCAGGCTTCTAACTTTACTCAGTTCGTTCTCGTCGACAATGGCGGAACTGGCGACGTGACTGTCGCCCCAAGCAACCTGTCTCTTATACACATCTCCGAGCCCACGAGACCGTACTAGAT
+
CCCCCFFFFFFFGGGGGGGGGGHHHGHGGHGHHHHHHHHHHHHHHHHHHHHHHHHGGHHGHFFFGFFGGHHFHGGGGGHHHHEEGGEGHGHHHHGFEFGGGHGHHHHHHHHHHHHHHHHGFFFGHHHGGGGGEHG@@FDEFFDEGHFHHD
@M02034:409:000000000-BFKT7:1:2101:26271:10595 1:N:0:34
GCTCTTAAAGAGGAGAAAGGTCATGGTTAATCAGGCTTCTAACTTTACTCAGTTCGTTCTCGTCGACAATGGCGGAACTGGCGACGTGACTGTCGCCCCAAGCAACCTGTCTCTTCTACACATCTCCG
+
1AAAAFBFFFFFGGGGF11FFGAGFBGGH1DA31BACHHCH2BGHH2FFGFGGHHGGGHGHGFGGGEEABDEHGC@EGHHHFEGG@EA/?FFHHFAEFEAEHFC0FGG0FGHFHH1BGFDH1@GGHD?
@M02034:409:000000000-BFKT7:1:2101:11883:10596 1:N:0:34
GCTCTTAAAGAGGAGAAAGGTCATGGCTCATGCTTCTAACTTTACTCAGTTCGTTCTCGTCGACAATGGCGGAACTGGCGACGTGACTGTCGCCCCAAGCAACCTGTCTCTTATACACATCTCCGAGCCCACGAGACCGTACTAGATCTC
+
BBCCCFFFFFFFGGGGGGGGGGHHHGHHHHGHGHHHHHHHHHHHHHHHHHHHGGHHGHGGGGEGGCHHHGGGFGGHHHGGECGEGEFHHHEGEEEFGDHEFHHHHGHHDGHHFHFEHHHHBGGGDCFGCFCFD<>CFGGFHDHFFD=GGD
@M02034:409:000000000-BFKT7:1:2101:10805:10597 1:N:0:34
AAAGTCGAGGTGCCTAAAGTGGCAACCCAGACTAGTCCTACTGTTGGTGGTGTAGAGCTTCCTGTAGCCGCATGGCGTTCGTACTTAAATATGGAACTAACCATTCCAATTTTCGCTGTCTCTTATACACATCTCCGAGCCCACGAGACC
+
BCCCBFCCCCABGGGGGGGGGGGHHGHGGHHGHHHHHHHHGHHHHHHGFGEFGHHHHHHHHHHHHHHHGGGGGGHHGGGGGFHHHHHHHHHHHHGFHHGGHHHHHHGHHHHHHFGGGGGHFHHHHHGHGHHHHHFHGCGGGGHGGGGGGE
@M02034:409:000000000-BFKT7:1:2101:19019:10598 1:N:0:34
GCTCTTAAAGAGGAGAAAGGTCATGGGTTGTTGTGCTTCTAACTTTACTCAGTTCGTTCTCGTCGACAATGGCGGAACTGGCGACGTGACTGTCGCCCCAAGCAACCTGTCTCTTATACACATCTCCGAGCCCACGAGACCGTACTAG
+
BBBBBFFFFFFFGGGGGGGGGGCHGGHFFFFHHHGHHHHHGHHHHHHHHHHHHHHGFFHGHGEDGGGGGHHHGGGGGCFHHHEFGG@FHGHHHHGEEDEEDH/CGHHGHHFGDDDGHGHFHEBBGHFD/@FCEFF@-@A?<C<GGHGG
@M02034:409:000000000-BFKT7:1:2101:5889:10600 1:N:0:34
AAAGTCGAGGTGCCTAAAGTGGCAACCCAGACT
+
BBBBBFBBBBBBGGGGFGGGGGGHHHHGGHH2G
@M02034:409:000000000-BFKT7:1:2101:6052:10609 1:N:0:34
AAAGTCGAGGTGCCTAAAGTGGCAACCCAGACTTCTCCGCATGTTGGTGGTGTAGAGCTTCCTGTAGCCGCATGGCGTTCGTACTTAAATATGGAACTAACCATTCCAATTTTCGCTGTCTCTTATACACATCTCCGAGCCCACGAGACC
+
BBBBBFBBBBBBGGGGFGGFGFEHHGHGGHHGHHHHHHGGGGGHHHHEFGEFHHHFHHHHHHHHHHHFHGGGGGHGGGGGGFHHHHHHHHHHHHFHFHHFFHFGHHFHHHHHHHGGGGGHHHHHFGFHDGFHHHFFGCFCGGEF?DCDDF
@M02034:409:000000000-BFKT7:1:2101:19558:10612 1:N:0:34
AAACCCGAGGTGCCTAAAGTGGCAACCCAGACTAAGGATAAGGTTGGTGGTGTAGAGCTTCCTGTAGCCGCATGGCGTTCGTACTTAAATATGGAACTAACCATTCCAATTTTCGCTGTCTCTTATACACATCTCCGAGCCCACGAGACC
+
AA?3>3DBBBBBGFGGFGFFGDACHHHGGEHGHHHFCFFGHHGGGHGAF?EFHFFGHFGHHEHFGHHHHGCEFFHFGEEFFEGGHHGFHHHHHF3FGHGFHHGGFHFFFGHHHFGCEGEHHHHHGHHHFCDGHHDGGCGCGGHGGGGCDF
@M02034:409:000000000-BFKT7:1:2101:10815:10612 1:N:0:34
AAAGTCGAGGTGCCTAAAGTGGCAACCCAGACTAGTCCTACTGTTGGTGGTGTAGAGCTTCCTGTAGCCGCATGGCGTTCGTACTTAAATATGGAACTAACCATTCCAATTTTCGCTGTCTCTTATACACATCTCCGAGCCCACGAGACC
+
AAAABFAA?DAAGGCFFFGBGGGFABFEFEFF3DGHGCHFFHHHHGGAFFAFGDGEBEDBGFHFGFHHHGECFGHGGAEGGGFHHHGDGHGFHHFFHGFFH13BFGHEHHHEHDEGGGAGHHGHHGGGFFFHGH3FA@@CGEAFCGGFGG
@M02034:409:000000000-BFKT7:1:2101:14491:10612 1:N:0:34
AAAGTCTAGGTGCCTAAAGTGGCAACCCAGACTGATAAGCAGGTTGGTGGTGTAGAGCTTCCTGTAGCCGCATGGCGTTCGTACTTAAATATGGAACTAACCATTCCAATTTTCGCTGTCTCTTATACACATCTCCGAGCCCACGAGACC
+
AABA>DFFFFFFGGGGGGGFGGGHHFGGGHHGHHHHHHHFBGHBGGGBAEBFFFGHHHHHHFHGBFFDFEEEFGHHGEGGGEHHHHHHHHHHFGFECGFFFGEGHFDFGHHHHHEEFGGHHFHHGHGGGHGHBGFGF@DFGGEGGGGGGF
@M02034:409:000000000-BFKT7:1:2101:24214:10612 1:N:0:34
GTTCTTAAAGAGGAGAAAGGTCATGTCTTCTACTGCTTCTAACTTTACTCAGTTCGTTCTCGTCGACAATGGCGGAACTGGCGACGTGACTGTCGCCCCAAGCAACCTGTCTCTTATACACATCTCCGAGCCCACGAGACCGTACTAGAT
+
A>AABFFFFFFFGGGFGGGGGGFGHHHHHHHGHHHHHHHHHHHHHHHHHHHHHHHGEHHGHFBEGCEFFHGGHGGGGGHHHHGGGGGGHGHHGHGEFGGGGHGHHFGHHFFHGHHG3H?FHEHHHHHGGGGGGEGFF?EDEC.F?GGHHD
@M02034:409:000000000-BFKT7:1:2101:12593:10617 1:N:0:34
AAAGTCGAGGTGCCTAAAGTGGCAACCCAGACTATTAATCCGGTTGGTGGTGTAGAGCTTCCTGTAGCCGCATGGCGTTCGTACTTAAATATGGAACTAACCATTCCAATTTTCGCTGTCTCTTATACACATCTCCGAGCCCACGAGACC
+
BBBBBFBADDAAFFGGGGGFGFGHHHHCDHHGHHHHHHHHHGGGGGGGFGEFHGHHHEHHHHHHHHHHGGGGGGHGGGGGGGHHHHHHHHHHHGFGFHHHHHFHHGHGFHHHHHGFGEGGFFHHGHFGFFHHHHHFGFGGGEHGGGGGGF
@M02034:409:000000000-BFKT7:1:2101:19026:10618 1:N:0:34
GCTCTTAAAGAGGAGAAAGGTCATGGGTTGTTGTGCTTCTAACTTTACTCAGTTCGTTCTCGTCGACAATGGCGGAACTGGCGACGTGACTGTCGCCCCAAGCAACCTGTCTCTTATACACATCTCCGAGCCCACGAGACCGTACTAGAT
+
CCCCCFFFFFFFGFGGGGGFGGCFHGHHGFFGHBFHHHHHHHHHHHHHHHHHHHHFFHHGHFAEEEFGGHHHHGGFFGGHGHGGGGGGHGHHHHGGGGGGCHGGFBBCHGCGHHHFDFFGHFGHHGHGGCCCGAECGDDEGG?GGHGHHD
@M02034:409:000000000-BFKT7:1:2101:23900:10618 1:N:0:34
GCTCTTAAAGAGGAGAAAGGTCATGACTATGCGTGCTTCTAACTTTACTCAGTTCGTTCTCGTCGACAATGGCGGAACTGGCGACGTGACTGTCGCCCCAAGCAACCTGTCTCTTATACACATCTCCGAGCCCACGAGACCGTACTAGAT
+
CCCCCFFFFFFFGGGGGGGGGGHHHHHHHHHHGGGGGHHHHHHHHHHHHHHHHGHGGHFGHGFFGEGGGHHHHGGGGGHHHHEEGGGGHGHHHHGHGGGGGHGGGGGHHFGHGHHHHHHHHHHHHHGGCGFFGFGFA@?DEDCHGHHHHF
@M02034:409:000000000-BFKT7:1:2101:14475:10622 1:N:0:34
AAAGTCTAGGTGCCTAAAGTGGCAACCCAGACTGATAAGCAGGTTGGTGGTGTAGAGCTTCCTGTAGCCGCATGGCGTTCGTACTTAAATATGGAACTAACCATTCCAATTTTCGCTGTCTCTTATACACATCTCCGAGCCCACGAGACC
+
ABABBFFFFFDDBGGFGGGGGGGHHHFGFHHGHHHHHHHHHHGHGAEA2EEFGHHHHHHHFHHHHHFHGGGGGGHHGGGGGGFHHHBFFHGHEHHHHBGGHHHHHHHHHHHHHGFEGCGHHHHE?GBHFHHHHHFGDCCCGFEFGGCGFE
@M02034:409:000000000-BFKT7:1:2101:10988:10623 1:N:0:34
AAAGTCGAGGTGCCTAAAGTGGCAACCCAGACTCGTGAGGGGGTTGGTGGTGTAGAGCTTCCTGTAGCCGCATGGCGTTCGTACTTAAATATGGAACTAACCATTCCAATTTTCGCTGTCTCTTATACACATCTCCGAGCCCACGAGACC
+
AAABAFBADDAAGGGGFBFGFFGFFGGGGHHGHGGEGFEHGGGEEGGEFGBFGGHHHHHFHHHGGGHHHGGGGGHHGEGGEEGHHGHGHHGHHHGFHHFBFAFGFGGHHHGHHHGGGGGHHGHHFHHHFHHHHHDDGCGGFGHFCFGGDE
@M02034:409:000000000-BFKT7:1:2101:21084:10623 1:N:0:34
GCTCTTAAAGAGGAGAAAGGTCATGACGTATAAGGCTTCTAACTTTACTCAGTTCGTTCTCGTCGACAATGGCGGAACTGGCGACGTGACTGTCGCCCCAAGCAACCTGTCTCTTATACACATCTCCGAGCCCACGAGACCGTACTAGA
+
ABBBBFFFFFFFFGGGGGGGGGHHFFHGCAGH6G3GHFHH553FF5D5DB53BD5FEGCF5FFGG0E103FH2EG>/EGFC1E>EGEEEEGE?DF/EEE//??FFHHH0?2?3FGBG2H2@<CCGFH?//<@//<<-AA.C@A.CGHBB
@M02034:409:000000000-BFKT7:1:2101:8344:10623 1:N:0:34
GCTCTTAAAGAGGAGAAAGGTCATGGGGGGGAGGGCTTCTAACTTTACTCAGTTCGTTCTCGTCGACAATGGCGGAACTGGCGACGTGACTGTCGCCCCAAGCAACCTGTCTCTTATACACATCTCCGAGCCCACGAGACCGTACTAGAT
+
BBBBBFFFBFBFGGGGGGGFBBGHHCDECGGGGGCGHGHGHFHGHHFCHGGHHHHGFGFFGGECAA@D?BFF9AFB=BFFFEA-9;9AFABFFFEEF?DFFAA.9FFFFFBFBFFFFFBBBBBBB/BA@=-DFFF=-@DFE=AEDEFFFF
@M02034:409:000000000-BFKT7:1:2101:20797:10624 1:N:0:34
AAAGTCGAGGTGCCTAAAGTGGCCACCCAGACTTGTGATGCGGTTGGTGGTGTAGAGCTTCCTGTAGCCGCATGGCGTTCGTACTTAAATATGGAACTAACCATTCCAATTTTCGCTGTCTCTTATACACATCTCCGAGCCCACGAGACC
+
BCBBBFCCCCBAGGGGGGGGGGGHHGHGGHGGHHHHHHHHHGGGGGGEFFEFGHHHHHHHHHHHGHHHHGGGGGHHGEGGGGHHHHDDHHFHHHHHHHFHHHHHHHFGHHGHHHGFGGGHHGHHGHHHFFHHHHGHGDGGGGHGGGGGGA
@M02034:409:000000000-BFKT7:1:2101:24417:10625 1:N:0:34
AAAGTCGAGGTGCCTAAAGTGGCAACCCAGACTGTGGCGGGGGGTGGTGGTG
+
AAA?>FAADDAAGGGBBGF6FGFHHEFEGHHGGHHHGHEGFGG?-<@.<C.<
@M02034:409:000000000-BFKT7:1:2101:7389:10628 1:N:0:34
GCTCTTAAAGAGGAGAAAGGTCATGGTTGGTAGGGCTTCTAACTTTACTCAGTTCGTTCTCGTCGACAATGGCGGAACTGGCGACGTGACTGTCGCCCCAAGCAACCTGTCTCTTATACACATCTCCGAGCCCACG
+
BBBBBFFFFFFFGFEGBFGGFGFHGHEFFAEFFGGHHHHHHHHHHHGHHHHHHHHGFHHGHFBEGFGGGHHFHGGGGGHHHH@EGGFFEFHHHHFFEEFEGHGFHHFGFFCGFGHEHHFFF2FGGHFD/DFF/F.A
@M02034:409:000000000-BFKT7:1:2101:11539:10636 1:N:0:34
AAAGTCGAGGTGCCTAAAGTGGCAACCCAGAATCCG
+
>AA>>F>>>D11BFFFF1ABGG0EBGFFCHF0F11A
@M02034:409:000000000-BFKT7:1:2101:4438:10641 1:N:0:34
GCTCTTAAAGAGGAGAAAGGTCATGATTTCTCGTGCTTCTAACTTTACTCAGTTCGTTCTCGTCGACAATGGCGGAACTGGCGACGTGACTGTCGCCCCAAGCAACCTGTCTCTTATACAC
+
AABBBFFFFFFFGGGGGGGGEGFGHF5FDFGH2BCFGHGHHHHHHHFGGHGHHHFFGHGGHGGFGEE?EGHHHGG0>EHGGHG/E/EEGAGFGHEFEEFGEEE22BGHGH2FBFHDHHFFB
@M02034:409:000000000-BFKT7:1:2101:24784:10642 1:N:0:34
AAAGTCGAGGTGCCTAAAGTGGCAACCCAGACTAATAAGAATGTTGGTGGTGTAGAGCTTCCTGTAGCCGCATGGCGTTCGTACTTAAATATGGAACTAACCATTCCAATTTTCGCTGTCTCTTATACACATCTCCGAGCCCACGAGACC
+
CCCCCFCBCCBBGGGGGGGGGGGHHHHGGHHGGHGHHHHGHHHGHHHGGGEFHGHHHHHHHHHHHHHGGGGGGGHHGGGGGGHHHHHGHHHHHHFHHHHHHHHHGHGHHHHHHHGGGGGHHHHGHHHHHGHGHHGGFBDCGGHGGGGGGE
@M02034:409:000000000-BFKT7:1:2101:12933:10646 1:N:0:34
AAAGTCGAGGTGCCTAAAGTGGCAACCCAGACTCAGAATGATGTTGGTGGTGTAGAGCTTCCTGTAGCCGCATGGCGTTCGTACTTAAATATGGAACTAACCATTCCAATTTTCGCTGTCTCTTATACACATCTCGG
+
CCCCCFABCBBCGGGGGGGGGGGHHHHGGHDGHCAEEBGH3FHHF52A22FF13D5BA3F5GFDG55AAEE0EE?10?>FEE2??DGG3FFF4F33BBGG313B?4F44D?FF4/?E????FFF4F4BG3G2FFH0?
@M02034:409:000000000-BFKT7:1:2101:14791:10658 1:N:0:34
AAAGTCGAGGTGCCTAAAGTGGCAACCCAGACTGATAAGGATGTTGGTGGTGTAGAGCTTCCTGTAGCCGCATGGCGTTCGTACTTAAATATGGAACTAACCATTCCAATTTTCGCTGTCTCTTATACACATCTCCGAGCCCACGAGACC
+
CCCBBFCCCCBAGGGGGGGGGGGHHHHGGHHGHHFHFGHHEGHHGGHGGGAFGFHFHHHHHHGHHGHFHGGGGGHHGEEGEFHHHHFHHHHHGHDBHHGHGHEFHHGHHHHHHHGGGGFDHHHHGHHHHHFHHHGFDCGGGGHGGGGGGF
@M02034:409:000000000-BFKT7:1:2101:21270:10658 1:N:0:34
AAAGTCGAGGTGCCTAAAGTGGCAACCCAGACTACGCCGACGGTTGGTGGTGTAGAGCTTCCTGTAGCCGCATGGCGTTCGTACTTAAATATGGAACTAACCATTCCAATTTTCGCTGTCTCTTATACACATCTCCGAGCCCACGAGACC
+
ABCBBFBCCCCCGGGGGGGGGGGHHHHGGHHGHHHGGFG?FGGGFGGEFFBFGHHHHGHHHHHHHHHHHGGGGGHHGEGGGGHHHHHHHHHHHHGHHHHHHHHHHHHGFHHHHFGDGGGHFFHGHGHHHGFHHGGHGCGGGEHGGGG?FF
@M02034:409:000000000-BFKT7:1:2101:23399:10661 1:N:0:34
AAAGTCGAGGTGCCTAAAGTGGCAACCCAGACTCGGGATGGGGTTGGTGGTGTAGAGCTTCCTGTAGCCGCATGGCGTTCGTACTTAAATATGGAACTAACCATTCCAATTTTCGCTGTCTCTTATACACATCTCCGAGCCCACGAGAC
+
BBBBBFBBBBAAGGGFFGGFGGGHHHHGEHHFFHFEGGGGGHGEEEFGGGBFFGHEGHGHDGHHGEGFGEEGGGHHGEGGEFFFHHHFHHFEGHFBCFGFFGHGHHGHFHGFHHGGGGDBFHHHHHFFDGGB2GGFDD?ADGHGGCGAA
@M02034:409:000000000-BFKT7:1:2101:16677:10662 1:N:0:34
AAAGTCGAGGTGCCTAAAGTGGCAACCCAGACTG
+
AAAAADA>ADAAGGG1BDGGGGGHHHHGGHG01B
@M02034:409:000000000-BFKT7:1:2101:15634:10663 1:N:0:34
GCTCTTAAAGAGGAGAAGGTCATGAGTCCTGAGGCTTCTAACTTTACTCAGTTCGTTCTCGTCGACAATGGCGGAACTGGCGACGTGACTGTCGCCCCAAGCAACCTGTCTCTTATACACATCTCCGAGCCCACGAGACCGTACTAGAT
+
BBBBBFFFFFFFGGGGGGGFGFHHHHHHHHHHHGGHHHHHHGHHHHHHHHHHHHGFHHGHGFEEEEFGGHHHGGGGGHHHHGEGGGGEGHHHGGHGGGGGHEFHHHHHGHHGHHGFHHGHHHGHH2EGFGGEEEG@FGGGG<.EGHD0D
@M02034:409:000000000-BFKT7:1:2101:14424:10663 1:N:0:34
AAAGTCGAGGTGCCTAAAGTGGCAACCCAGACTGTGGCTTGTGTTGGTGGTGTAGAGCTTCCTGTAGCCGCATGGCGTTCGTACTTAAATATGGAACTAACCATTCCAATTTTCGCTGTCTCTTATACACATCTCCGAGCCCACGAGACC
+
BCCBCFCCCCAAGGGGGGGFGGGGGHGGGHHGHHHHHHHHGGHHGEHEFEBFFBGFHFHHHHHHHGHHHGE0EFHGFFGFGEGHHHFFHHDHHHEHHFGFGHHHHHHHHHHHHFEEEGEFHHHHFHFHHGHHHHHFGCCFGGHGDGGGGF
@M02034:409:000000000-BFKT7:1:2101:20649:10668 1:N:0:34
AAAGTCGAGGTGCCTAAAGTGGCAACCCAGACTCCGAATACTGTTGGTGGTGTAGAGCTTCCTGTAGCCGCATGGCGTTCGTACTTAAATATGGAACTAACCATTCCAATTTTCGCTGTCTCTTATACACATCTCCGAGCCCACGAGACC
+
BBCCAFBBCCAAGGGGGGGGGGGHHHHGGHHGHHFGG?FGHHHHHHHEEEGFGFG5FEDHHHGGHHHGFEEEEGHCEFGGGEFHHHHHFHGDGF3BFGHHFFEFDEG?EGHHGDEGGFEGGHGF3F?FFFFHHFHE/<@DCFA/DFFGGA
@M02034:409:000000000-BFKT7:1:2101:22275:10668 1:N:0:34
GCTCTTAAAGAGGAGAAAGGTCATGACGGCGCCGGCTTCTAACTTTACTCAGTTCGTTCTCGTCGACAATGGCGGAACTGGCGACGTGACTGTCGCCCCAAGCAACCTGTCTCTTATACACATCTCCGAGCCCACGAGACCGTACTAGA
+
CCCCCFFFFFFFGGGGGGGGGGHHHHHGGGGGGGGGGGHHHHGHHHHHHHHHHHHFEHHGHFFFGGGGGHHHHGGGGGGHHHGGGGGGHGHHHHGHGGGGGHGFHHHHHHHHGHHHHHGHHFFCGHHGGGCFGHGGDFGGGG.CEFGGG
@M02034:409:000000000-BFKT7:1:2101:5878:10674 1:N:0:34
GCTCTTAAAGAGGAGAGAGGTCATGTTGGTTAAGGCTTCTAACTTTACTCAGTTCGTTCTCGTCGACAATGGCGGAACTGGCGACGTGACTGTCGCCCCAAGCAACCGTCTCTTATAAACATCTCCGAGCCCAC
+
CCCCCFFFFFFFGFGGGGGGGGHHHG6FAEGBDHHHHHHHHHHHHHHHHHHHHHHGGHHGHGGGGGGGGHHHHGGGGGHHHHGGGGGGHGHGHHGGGGGGGHGFGHHFD?FBDG2@222D2D2>@F/<A/@G.<
@M02034:409:000000000-BFKT7:1:2101:11104:10675 1:N:0:34
GCTCTTAAAGAGGAGAAAGGTCATGGCGGGGGGTGCTTCTAACTTTACTCAGTTCGTTCTCGTCGACAATGGCGGAACTGGCGACGTGACTGTCGCCCCAAGCAACCTGTCTCTTATACACATCTCCGAGCCCACGAGACCGTACTAGAT
+
BBBBBFFFFFFFGGGGGGGGBGHHHH4AECEE@<<CGHHHHGHGHHHFGGBGDGHG<CGFDECDD@DA@CCGCFD??GGGGGF?BDADFFFFFFF.ADAD.E.9BAAFFFFFFFFEFFFFFFFFFFFF9@FFFFF=BC.AEC;A?EFFF;
@M02034:409:000000000-BFKT7:1:2101:27539:10687 1:N:0:34
AAAGTCGAGGTGCCTAAAGTGGCAACCCAGACTAATAATAATGTTGGTGGTGTAGAGCTTCCTGTAGCCGCATGGCGTTCGTACTTAAATATGGAACTAACCATTCCAATTTTCGCTGTCTCTTATACACATCTCCGAGCCCACGAGACC
+
ABAABF@BBBAAGGGGGGGFGFGGHEGGGHHGHHHHHHHHHHHHGHHGGGEFGHHGHHHHBGGFGHHFHGGGGFHHGGFFEEFGHHHGHHGHHFFFFHHGGHHHHHHHBGGHHHGGGGFGHHHFHHHFBGHHHFFFFDGGGGHF?BDGGC
@M02034:409:000000000-BFKT7:1:2101:21081:10687 1:N:0:34
GCTCTTAAAGAGGAGAAAGGTCATGCCTCGTCCGGCTTCTAACTTTACTCAGTTCGTTCTCGTCGACAATGGCGGAACTGGCGACGTGACTGTCGCCCCAAGCAACCTGTCTCTTATACACATCTCCGAGCCCACGAGACCGTACTAGAT
+
BBBBBFFFFFDFGGGGGGGGGGHHHHHGHGHGGGGGGGHGHHGHHGHHHGDEDFGFEEHFFFBAEAEE@GGHHGE?EEGHGHFEEG@EGGHFGHEEEEFG?GA2FCGGHDGGHHHHHGHHHHGHGHFG@@CGGEGGCGE<EC<GDHHHHF
@M02034:409:000000000-BFKT7:1:2101:3178:10691 1:N:0:34
AAAGTCGAGGTGCCTAAAGTGGCAAACCAGACTTCGTTGGTTGTTGGTGGTGTAGAGCTTCCTGTAGCCGCATGGCGTTCGTACTTAAATATGGAACTAACCATTCCAATTTTCGCTGTCTCTTATACACATCTCCG
+
AA33ADAABBAACFGGGGGBFDC4C44AFACFHFDAGGBFAAAAGGE2BA1BB355F5ABG3GDFFFD3E>0?EH1E?EBB?2F1FB3GE4@B33BFBGHG0EG3GG4?FDGF4>EE??34BB212BBBB11B?F1?
@M02034:409:000000000-BFKT7:1:2101:10171:10691 1:N:0:34
AAAGTCGAGGTGCCTAAAGTGGCAACCCAGACTAAGGATAATGTTGGTGGTGTAGAGCTTCCTGTAGCCGCATGGCGTTCGTACTTAAATATGGAACTAACCATTCCAATTTTCGCTGTCTCTTATACACATCTCCGAGCCCACGAGACC
+
A@BBADAAB2AAGGGFBBGGGGGHHGGGGHHGHHHHGHHH3DGGGHHEFEEEHHHHHHGHHHHHHEHHHEGEGGHHGGGGGGHHGHHHHHHHHHFGGHEFGHGGHHGGGHHHHGEFGGEHHGHHHHGHGFHHHHFGGC/<>FFGCGGGGG
@M02034:409:000000000-BFKT7:1:2101:26417:10693 1:N:0:34
AAAGTCGAGGTGCCTAAAGTGGCAACCCAGTATGTTGGTGGTGTAGAGCTTCCTGTAGCCGCATGGCGTTCGTACTTAAATATGGAACTAACCATTCCAATTTTCGCTGTCTCTTATACACATCTCCGAGCCCACGAGACCGTACTAGAT
+
CBCBCFCCBBABGGGGGGGGGGGHHHHGGHHHHHHHHGGGFGGHHHHHHHHHHHHHHHHHFEEGGHHGGGGFEGEGHHHHHHHHHHHHHGHHHHHHHFHHHHHHHGGGGGHHGHHHHHHGHHHHHHHFGGGGGHGFCDGFGGGHGHGHB?
@M02034:409:000000000-BFKT7:1:2101:25677:10694 1:N:0:34
GCTCTTAAAGAGGAGAAAGGTCATGCGGGCGCCGGCTTCTAACTTTACTCAGTTCGTTCTCGTCGACAATGGCGGAACTGGCGACGTGACTGTCGCCCCAAGCAACCTGTCTCTTATACACATCTCCGAGCCCACGAGACCGTACTAGA
+
BBBAAFFFFFFFGGGFGGGGGGGHH5EEGGG?FGCGGGHHHHHHFFHHHHHHGHHFEHHGFFBEFEEDGHHHFGGEEEHHHHFGGGGGHFHHGDFC?<@DDHEFGHGHHHHGHHHHHHB>FGG0GGFFCGCGEFGC-;ADGA.CAEFFF
@M02034:409:000000000-BFKT7:1:2101:10154:10695 1:N:0:34
AAAGTCGAGGTGCCTAAAGTGGCAACCCAGACTAAGGATAATGTTGGTGGTGTAGAGCTTCCTGTAGCCGCATGGCGTTCGTACTTAAATATGGAACTAACCATTCCAATTTTCGCTGTCTCTTATACACATCTCCGAGCCCACGAGACC
+
BBBBBFCCCCABGGGGGGGGGGGHHGHGGHGGHHHHHCFHHHHHHHHGGGEFGHHFFHHHGHHHHGHHFFGGGGHHGFGGGGGHHHGHHHHHHEGFHHGHHHHHHHHHHHHHHHGFGGEFFHHHHHHHHHHEHHHGG/@D<FHGGGGGGE
@M02034:409:000000000-BFKT7:1:2101:11329:10695 1:N:0:34
GCTCTTAAAGAGGAGAAAGGTCATGGGTGCTTCGGCTTCTAACTTTACTCAGTTCGTTCTCGTCGACAATGGCGGAACTGGCGACGTGACTGTCGCCCCAAGCAACCTGTCTCTTATACACATCTC
+
AAAAAFFF1FF1AAECGFCFFFFFHHHC0EHHHECGGGHHHBGHHHFHHGGFAFGFEHHCFEBEGGECEHDFHGGCGGGBCFGGGGEFHEGFFGGGEGE//A<0<CFGA><?DFGFGHHGF1@@@G
@M02034:409:000000000-BFKT7:1:2101:8956:10697 1:N:0:34
AAAGTCGAGGTGCCTAAAGTGGCAACCCAGACTAATAAGAATGTTGGTGGTGTAGAGCTTCCTGTAGCCGCATGGCGTTCGTACTTAAATATGGAACTAACCATTCCAATTTTCGCTGTCTCTTATACACATCTCCGAGCCCACGAGACC
+
AABCBFCCCCABGGGGGGGGGGGHHHHGGHHGHHHHHHHHHHHHHHHEFGEFGHHHHHHHHHHHGHHHHGGGGGHHGGGGFFGHHHHGHHHHHHGHGHGHHHHHHHGHHHHHHFGGGGGHHHHHHHHHFGFHHHHHGCCGGGHGCDGGGE
@M02034:409:000000000-BFKT7:1:2101:7968:10701 1:N:0:34
GCTCTTAAAGAGGAGAAAGGTCATGTATGTTACTGCTTCTAACTTTACTCAGTTCGTTCTCGTCGACAATGGCGGAACTGGCGACGTGACTGTCGCCCC
+
AAAB>DDB@@54A42A4AB4FF4FHHFHHFGFFHHGFHGHHCFHBFHGHHF3GGHFGF2FDAAAEA0AEHB3EEGGGGFGBF>EEE@EGAHHGDF?//<
@M02034:409:000000000-BFKT7:1:2101:7985:10706 1:N:0:34
GCTCTTAAAGAGGAGAAAGGTCATGTATGTTACTGCTTCTAACTTTACTCAGTTCGTTCTCGTCGACAATGGCGGAACTGGCGACGTGACTGTCGCCCCAAGCAACCTGTCTCTTATACACATCTCCGAGCCCACGAGACCGTACTAGAT
+
CCCCCFFFFFFFGGGGGGGGGGGHHHHHHHHHHHHGHHHHHHHHHHHHHHHHHHHGGHHGHGFGGEGGGHHHHGGGGGHHHHGGGGGGHGHHHHGHGGGGGHGHHHHHHHHGHHHGHHHHHHHHHHHGFGGGGHFGCCDCFG?GDGHGH=
@M02034:409:000000000-BFKT7:1:2101:10013:10706 1:N:0:34
AAAGTCGAGGTGCCTAAAGTGGCAACCCAGACTAAGTCTGGGGTTGGTGGTGTAGAGCTTCCTGTAGCCGCATGGCGTTCGTACTTAAATATGGAACTAACCATTCCAATTTTCGCTGTCTCTTATACACATCTCCGAGCCCACGAGACC
+
CCCCBFCCCCCCGGGGGGGGGGGHHHHGGHHGHHHHDGFHHHGEEEGEFGFGHHHHHHHHHHHGGGHGFEGGGGHEGGGGGFHHHHHHHHHHHHFFFFGFGGEGHHFFHHHHHHGGGGEFHHHHHHHHGHHHHHGFDBGGGGHGGGGGGF
@M02034:409:000000000-BFKT7:1:2101:11122:10709 1:N:0:34
AAAGTCGAGGTGCCTAAAGTGGCAACCCAGACTGGGACGACGGTTGGTGGTGTAGAGCTTCCTGTAGCCGCATGGCGTTCGTACTTAAATATGGAACTAACCATTCCAATTTTCGCTGTCTCTTATACACATCTCCGAGCCCACGAGACC
+
BBCCAFBCCDCDGGGGGGGGGGGHHHHGGHHGHCGHCGGEEFGGEEEAFEFFFBGBG5GG5FGHHFHEGGGCEFG1E?@FFECGGHHHHGHHHH3?GBGHFC3FFGGFBFGHHFGCFDDHHHHHFHHHFFFHHHHGGCGGGGHGGGGDFG
@M02034:409:000000000-BFKT7:1:2101:6684:10710 1:N:0:34
GCTCTTAAAGAGGAGAAAGGTCATGACGCCTCCTGCTTCTAACTTTACTCAGTTCGTTCTCGTCGACAATGGCGGAACTGGCGACGTGACTGTCGCCCCAAGCAACCTGTCTCTTATACACATCTCCGAGCCCACGAGACCGTACTAGAT
+
CCCCCFFFFFFFGGGGGGGGGGHHHHHGGGHGHHGHHHHGHHHHHHHHHHHHHHHGFGHGHFFEGGEEGHGHHGGGGGGHGEEEEGEGHEHHHHGHGFGGFCFHHGHHHHGHHHHHFHHGFDGCB>FE@CCGFHE@-ADDGCCGGHHF0=
@M02034:409:000000000-BFKT7:1:2101:3358:10713 1:N:0:34
GCTCTTAAAGAGGAGAAAGGTCATGACTACTCGTGCTTCTAACTTTACTCAGTTCGTTCTCGTCGACAATGGCGGAACTGGCGACGTGACTGTCGCCCCAAGCAACCTGTCTCTTATACACATCTCCGAGCCCACGAGACCGTACTAGA
+
CABCCFFFFFFFGGEGGGGGGGFHHHHHHHHHGHHGGHHHHGHHHHHGHHHHHHHGGHGFGFFGGEEEGHHHHGGGGGHGHGGGGGGGHGHHHHGGGGGGGHGHFHHHHFFHFFHFHHHFGGFHHGHG@DDGGHGGCCDEE@EHGHHHB
@M02034:409:000000000-BFKT7:1:2101:17289:10714 1:N:0:34
GCTCTTAAAGAGGAGAAAGGTCATGGGGATGCGTGCTTCTAACTTTACTCAGTTCGTTCTCGTCGACAATGGCGGAACTGGCGACGTGACTGTCGCCCCAAGCAACCTGTCTCTTATACACATCTCCGAGCCCACGAGACCGTACTAGAT
+
BBBBBFFFFFFFGFCCFFFC4A4ABF4A2BFBEBABAEHFFGBFGDFAFDEFDAFAAB1F5BBBEEEDAGFFGEECCEFGCFEEEE/?EFFFDGF?EGCGGHEFF00FGFGHGHHEGH2FGFHHFGHGCFGGGGGCCCEAF?<..CG0<<
@M02034:409:000000000-BFKT7:1:2101:8375:10714 1:N:0:34
AAAGTCGAGGTGCCTAAAGTGGCAACCCAGACTAATAATCATGTTGGTGGTGTAGAGCTTCCTGTAGCCGCATGGCGTTCGTACTTAAATATGGAACTAACCATTCCAATTTTCGCTGTCTCTTATACACATCTCCGAGCCCACGAGACC
+
BCCCBFCCCC>AGGGGGGGFGGGHHFHGGDHGHHHHHHHHGHHHHHHFFGEFGHHHHGHHHHHHGHHHHFGGGGHHGEGGFFHHHHHGHHHHHHFFHHHHHHGHHHHHHHHHHHGGGGGHFHHGHHGHFHHHFGHGFGGGGGHGGGGFGE
@M02034:409:000000000-BFKT7:1:2101:19062:10716 1:N:0:34
GCTCTTAAAGAGGAGAAAGGTCATGTGTTCTCATGCTTCTAACTTTACTCAGTTCGTTCTCGTCGACAATGGCGGAACTGGCGACGTGACTGTCGCCCCAAGTAACCTGTCTCTTATACACTCTCCGAGCCCACG
+
BCCCCFFFFFFFGGGGGGGGGGHHHHHHHHHHHHGCHHHHFHFGFGHFGH5ADGHFAGAFGFAEF0AA0GGHHGFC?EHHHFE@EF/1GEGFHHGGGGE?/F34D4GGAFCFFHGBGHGHFHHFGHF@C<AGHEG
@M02034:409:000000000-BFKT7:1:2101:3751:10717 1:N:0:34
GCTCTTAAAGAGGAGAAAGGTCATGTGTCCGAGTGCTTCTAACTTTACTCAGTTCGTTCTCGTCGACAATGGCGGAACTGGCGACGTGACTGTCGCCCCAAG
+
BBBBBFFFFFFFGGGGGGCGGGHBHGGHGHGGGDFGHHHHHGHFHHHHFGFGFFGGEGHGFF1AEAE?0FF3CEE/>/FBGGE?EEEGFEGEF?F/?FE//F
@M02034:409:000000000-BFKT7:1:2101:23085:10718 1:N:0:34
AAAGTCGAGGTGCCTAAAGTGGCAACCCAGACTCATACTAATGTTGGTGGTGTAGAGCTTCCTGTAGCCGCATGGCGTTCGTACTTAAATATGGAACTAACCATTCCAATTTTCGCTGTCTCTTATACACATCTCCGAGCCCACGAGACC
+
A@AAADBBDAAAGGGFGGGGGGGBFHHEGHCFHHHHHHHHCFFHHHGGGGEFGGGAGHHHGHHHHFHGHC0EEGHHGGGGEEGEHHDGHHDFGFFEFGFFGHHHHHHHEGHFHHGGGGGEGFHHHHGEGHHGHHHF?B/>C//FD/AF?F
@M02034:409:000000000-BFKT7:1:2101:23473:10718 1:N:0:34
AAAGTCGAGGTGCCTAAAGTGGCAACCCAGACTACTAAGGAGGTTGGTGGTGTAGAGCTTCCTGTAGCCGCATGGCGTTCGTACTTAAATATGGAACTAACCATTCCAATTTTCGCTGTCTCTTATACACATCTCCGAGCCCACGAGACC
+
CCCCBFCCCCBCGGGGGGGGGGGHHHHGGHHGHFFGHHHFA2BEGHGGGGFFHHHGHHHHHHHGHHHGHEFGGGHHGGGGGGHHHHHHHHHHHHHFHHHHHHHHHHGHHHHHHHGGGGGHHHHHHHGHHHHHHHHHGCFGGGHGGGGGGF
@M02034:409:000000000-BFKT7:1:2101:17193:10719 1:N:0:34
GCTCTTAAAGAGGAGAAAGGTCATGATTGTTTTGGCTTCTAACTTTACTCAGTTCGTTCTCGTCGACAATGGCGGAACTGGCGACGTGACTGTCG
+
BBBBBFFFFFFFGGGGFFGFGGFHHD56BBAFE4EGHHHGHHHHHHHHHHHGGHHGGHHGBFABEAEAEBFCBEGEE>FEFFECEE@EC/FDF3?
@M02034:409:000000000-BFKT7:1:2101:27553:10722 1:N:0:34
GCTCTTAAAGAGGAGAAAGGTCATGGTTGGTATTGCTTCTAACTTTACTCAGTTCGTTCTCGTCGACAATGGCGGAACTGGCGACGTGACTGTCGCCCCAAGCAACCTGTCTCTTATACACATCTCCGAGCCCACGAGACCGTACTAGAT
+
AAAABFFFDFFFGGGGGGGGFGHHFHEGEGAGFHHHGHHCDF3FGGH5FEDGFHHGEFHGFFBAFAE1AGFHEEE0>EGHHCEE?EEEECGGGFFAEFEG/F/2FCFHHHHHHHHHHFFGHHGFFFFGFGGGGHGGCGGGGC.<AGHGE=
@M02034:409:000000000-BFKT7:1:2101:5180:10723 1:N:0:34
GCTCTTAAAGAGGAGAAAGGTCATGTGTGCTAGTGCTTCTAACTTTACTCAGTTCGTTCTCGTCGACAATGGCGGAACTGGCGACGTGACTGTCGCCCCAAGCAACCTGTCTCTTATACACATCTCCGAGCCCACGAGACCGTACTAGAT
+
CCCCCFFFFFFFGGGGGGGGGGHHHHGGGHHHHHHHHHHHHHHHHHHHHHGHHHHGEHHGHGFEFEGEGHFHHGGGGGHHHHGGGGGGHGHGHHGEGGEFDHGFHFHHHGHHHHHHHHHHGHHHHHGGGGGGGHGG@CGGGGGA?EGGHB
@M02034:409:000000000-BFKT7:1:2101:16825:10723 1:N:0:34
AAAGTCGAGGTGCCTAAAGTGGCAACCCAGACTCTTTCTTCTGTTGGTGGTGTAGAGCTTCCTGTAGCCGCATGGCGTTCGTACTTAAATATGGAACTAACCATTCCAATTTTCGCTGTCTCTTATACACATCTCCGAGCCCACGAGACC
+
BBBBBFBBBBABGGGGGGGGGGGHHHHGGHHGHFBEFGHDFGHHHHFGGGEFGHHHHHHHHHHHGHHHHGGGGGHGGGGGGGHHHHGFGGGHGGFGHHHHHHHGHHGHFFGHHHGGGGGEHEGHFGEGFHHGHFFGFCGGGGGGGGFGGG
@M02034:409:000000000-BFKT7:1:2101:14933:10728 1:N:0:34
AAAGTCGAGGTGCCTAAAGTGGCAACCCAGACTAATCCGCAGGTTGGTGGTGTAGAGCTTCCTGTAGCCGCATGGCGTTCGTACTTAAATATGGAACTAACCATTCCAATTTTCGCTGTCTCTTATACACATCTCCGAGCCCACGAGACC
+
A?AA>DAABBAAGGGGGFGGFGFFHFFFEHHFGFHGHHEFAECFBFFEFGEFHHHGFFGEGHHGBFG5BEGGGGGGFFGGGFHEHHFHHHHHGHGBBFFHFGFFH4FFHHHHHGEEGGFHHBFHGHFGFGHHFGGFECC@FEHGGGGGGA
@M02034:409:000000000-BFKT7:1:2101:20385:10730 1:N:0:34
AAAGTCGAGGTGCCTAAAGTGGCAACCCAGACTTATAATGATGTTGGTGGTGTAGAGCTTCCTGTAGCCGCATGGCGTTCGTACTTAAATATGGAACTAACCATTCCAATTTTCGCTGTCTCTTATACACATCTCCGAGCCCACGAGACC
+
AAAA1DAADDAAGFGGCDG3BGFHFG0EFGHGHHFHGHHGGHHFFHHEFF/BEGHHHHHGGHHHGHHGFEGGGGHHEEGGGEFGFHBEFGEHDHGD1GHEBH1FDGFFHHHHHHEEEGGEGEHFFHFHHFFGHHH1C@/BCCGGGGG?CF
@M02034:409:000000000-BFKT7:1:2101:25170:10730 1:N:0:34
AAAGTCGAGGTGCCTAAAGTGGCAACCCAGACTGATCGGCATGTTGGTGGTGTAGAGCTTCCTGTAGCCGCATGGCGTTCGTACTTAAATATGGAACTAACCATTCCAATTTTCGCTGTCTCTTATACACATCTCCGAGCCCACGAGACC
+
CCCCCFCCCCABGGGGGGGGGGGHHHHGGHHGHHHHHGGGGGHHHHHGGGEFHHHHHHHHHHHHHHHHHGGEGGHHGGGGGGHHHHHHHHHHHHHHHHHGHHGGHHHGEHHHHHGGGGGHHHHHHHH3FGHFFHHFEDFGGGGGGGGGGG
@M02034:409:000000000-BFKT7:1:2101:6687:10731 1:N:0:34
AAAGTCGAGGTGCCTAAAGTGGCAACCCAGACTACTACGAAGGTTG
+
CCCCCFCCCCCCGGGGGGGGGGGHHHHGGHHD33AGGFE222BGDG
@M02034:409:000000000-BFKT7:1:2101:15032:10734 1:N:0:34
AAAGTCGAGGTGCCTAAAGTGGCAACCCAGACTGCGGGGGGGGTTGGTGGTGTAGAGCTTCCTGTAGCCGCATGGCGTTCGTACTTAAATATGGAACTAACCATTCCAATTTTCGCTGTCTCTTATACACATCTCCGAGCCCACGAGACC
+
A@AAAFAADBABGFGGFGGGGGGHHHHGGGHGFFFFGGGGGGF@DDF;9D;AEFFFFFFFFFFBFFFBFDF>FFFFFDAFFFFFFFFFFFFFFF9BBFFFFFEFFBFFFFFFFFFADDDFFFFFFFBB/9BFFFFBDFA;-A?EFFAFDA
@M02034:409:000000000-BFKT7:1:2101:14533:10735 1:N:0:34
AAAGTCGAGGTGCCTAAAGTGGCAACCCAGACTTCTTGTTCTGTTGGTGGTGTAGAGCTTCCTGTAGCCGCATGGCGTTCGTACTTAAATATGGAACTAACCATTCCAATTTTCGCTGTCTCTTATACACATCTCCGAGCCCACGAGACC
+
AAABBFBBBBBBGGGGGGGGGGGHHGHGGHHGHHHHHGHFHHHHHHHGGGAFHHHFHHHHHHGGFGHHFEEFGGHHGGGGGGHHHHGFFHGHHHGGHHGHHHHHHHEGHHHHHGFDGGGHHGHHHHGHGHHHHHFEACFGGGHGGGGGGF
@M02034:409:000000000-BFKT7:1:2101:18101:10737 1:N:0:34
AAAGTCGAGGTGCCTAAAGTGGCAACCCAGACTAGTCCTTGTGTTGGTGGTGTAGAGCTTCCTGTAGCCGCATGGCGTTCGTACTTAAATATGGAACTAACCATTCCAATTTTCGCTGTCTCTTATACACATCTCCGAGCCCACGAGACC
+
ABBBAFCBCCABGGGGGGGGGGGHHHHGGCHGHHHHHHGHHHHHHHHFFGEFFFHGHHHHHHHHHHHEFEGGGGHGGEFGGFHHHHHHHHGFHHFFGHGGGHHHHFHGHHHHHHEEGGFFHHHHHHHHHHHHHHHFF?DFCFEEFCGGGE
@M02034:409:000000000-BFKT7:1:2101:12069:10739 1:N:0:34
AAAAGTCGAGGTGCCTAAAGTGGCAACCCAGTTTGTTGGTGGTGTAGAGCTTCCTGTAGCCGCATGGCGTTCGTACTTAAATATGGAACTAACCATTCCAATTTTCGCTGTCTCTTATACACATCTCCGAGCCCACGAGACCGTACTAG
+
CCCCCFFBCCCCGGGGGGGGFGHGHHHHGGHGHHHHHHHEGGGFGHHGHHHHHHHHHGHHHFECFGHGGGGGGEGEHHGGHHHHHHGHHHHHHHGHHHHHHHHHHGEAFGGHHHHHHHHEHGHHHHHHGCFGGGHGGGDGGGGGHGHHH
@M02034:409:000000000-BFKT7:1:2101:5844:10740 1:N:0:34
GCTCTTAAAGAGGAGAAAGGTCATGGGGGCGGGTGCTTCTAACTTTACTCAGTTCGTTCTCGTCGACAATGGCGGAACTGGCGACGTGACTGTCGCCCCAAGCAACCTGTCTCTTATACACATCTCCGAGCCCACGAGACCGTACT
+
CCCCCFFFFFFFGGEFGGGGGGHHFBGFCEC00EGGHHHHHHHHHHHHHHFHHHHFEGHGHGFGGGGGGHHHHGGGFGHHHHGGGGGGHGHGHHGHGGGGGHE<CGHHFDHFFHHGHHHGHHHHHHHG?D@BEFGD@BDG.@:CAA
@M02034:409:000000000-BFKT7:1:2101:15325:10740 1:N:0:34
AAAGTCGAGGTGCCTAAAGTGGCAACCCAGACTCAGAAGCATGTTGGTGGTGTAGAGCTTCCTGTAGCCGCATGGCGTTCGTACTTAAATATGGAACTAACCATTCCAATTTTCGCTGTCTCTTATACACATCTCCGAGCCCACGAGACC
+
BBBBADAABD2AFGCGGGGGGGGHHG4EFHHGHGHFFHFHFHF5FGHEFE1FBDFDF5FGHHGGFGHHHFGGGGGFEEGFG?EGFHHFHHFDGFGFFHHHFEFHFHFHHHEHHFGFGE?FEDFFFFHHGGGHFG3?/BDCBGFE?/<CDF
@M02034:409:000000000-BFKT7:1:2101:12166:10741 1:N:0:34
GCTCTTAAAGAGGAGAAAGGTCATGGTGGGGTATGCTTCTAACTTTACTCAGTTCGTTCTCGTCGACAATGGCGGAACTGGCGACGTGACTGTCGCCCCAAGCAACCTGTCTCTTATACACATCTCCGAGCCCACGAGACCGTACTAGAT
+
CCCCCFFFFFFFGGGGGGGGGGGHHHGHFEGEEHHHHHHGHHHHHHHHHHHHHHHGEHHGHFFFGEGGGHHHHGGFGGHHHHGGFGFGHGHHHHFFEFCFGHGGFGHHGHFHHHHFHHFGHHHHHHGG?DGGGHGGGDEAGGDHGHHHHG
@M02034:409:000000000-BFKT7:1:2101:27169:10741 1:N:0:34
GCTCTTAAAGAGGAGAAAGGTCATGTGTGCGAATGCTTCTAACTTTACTCAGTTCGTTCTCGTCGACAATGGCGGAACTGGCGACGTGACTGTCGCCCCAAGCAACCTGTCTCTTATACACATCTCCGAGCCCACGAGACCGTACTAGAT
+
BABCCFFFDFFFGFGGGGGGGGHHHHHGGHGGGGHHHHHGHHHHHHHHHHHHHHHGGHHGHFFEGEAEEHGHGEGEEEHFHFEFEEEFHFHHHHGCEDGGGHGHHHFHHHHHHHGHHBFDGHGGHHFGGGCGGGGCCGDDFGDHGH0=GD
@M02034:409:000000000-BFKT7:1:2101:24541:10742 1:N:0:34
GCTCTTAAAGAGGAGAAAGGTCATGGTGTTTCGTGCTTCTAACTTTACTCAGTTCGTTCTCGTCGACAATGGCGGAACTGGCGACGTGACTGTCGCCCCAAGCAACCTGTCTCTTATACACATCTCCGAGCCCACGAGACCGTACTAGAT
+
ABBBBFFFFFFFGGGGGBGGGGHHHHFGHGHHGHGGGHHHHHHHHHHHHGAGHHHGGHHGHFFFGFEEGHHHFFGEGGHHHGGEEEEGHGHHHHGHGGGGFGFHHGHHHHGHHHHGHHHHHHGFGGHGDDGGGFGGCADGGGAEAGBGHD
@M02034:409:000000000-BFKT7:1:2101:12086:10743 1:N:0:34
AAAAGTCAAGGTGCCTAAAGTGGCAACCCAGTTTGTTGGTGGTGTAGAGCTTCCTGTAGCCGCATGGCGTTCGTACTTAAATATGGAACTAACCATTCCAATTTTCGCTGTCTCTTATACACATCTCCGAGCCCACGAGACCGTACTAG
+
AAAAAFF3BDBFGGGGBFG1ABBFFEGFGGEFBDBEGHHBFEAFAGGBGHGHHFGHHBBBGEG?EGHGEEEE//BEFHGHEGBHHFDBGHFHGHFCHGGHEGGHHBE/?AEFFGGHGHGEHFBFBFF1?/ECCGEGGCC<EFCCFAHGF
@M02034:409:000000000-BFKT7:1:2101:14920:10744 1:N:0:34
AAAGTCGAGGTGCCTAAAGTGGCAACCCAGACTAATCCGCAGGTTGGTGGTGTAGAGCTTCCTGTAGCCGCATGGCGTTCGTACTTAAATATGGAACTAACCATTCCAATTTTCGCTGTCTCTTATACACATCTCCGAGCCCACGAGACC
+
CCCCCFCCCBAAGGGGGGGGGGGHHHHGGHHGHHHHHHGGGGGHHHGFFFEFGFHHHHHHHHHHHHHHHGGGGFHHGGGGGGGHHHGFHHHHHHFHGHHHHHHHHHGHHHHHHHGGGGGHHHHHHGHHFHHHHHHHGFGFGGHGGGGGGE
@M02034:409:000000000-BFKT7:1:2101:8439:10748 1:N:0:34
AAAGTCGAGGTGCCTAAAGTGGCAACCCAGACTGGTGGGAATGTTGGTGGTGTAGAGCTTCCTGTAGCCGCATGGCGTTCGTACTTAAATATGGAACTAACCATTCCAATTTTCGCTGTCTCTTATACACATCTCCGAGCCCACGAGACC
+
BB?AAFBBBBABFFG5FGGAGFFHGDHGGHHGHHHBFEEEHHHHHHHGGGEFGFGFHHHHHHHHHFGHHGGGGEGHGEEFEEFHHHFGHHHHHHFFFGHFHHHHHHFHGGHHHHGGGGGGHGHHHHFFFFHHHHHGGGCCCGHECGGFGF
@M02034:409:000000000-BFKT7:1:2101:25173:10749 1:N:0:34
AAAGTCGAGGTGCCTAAAGTGGCAACCCAGACTGATCGGCATGTTGGTGGTGTAGAGCTTCCTGTAGCCGCATGGCGTTCGTACTTAAATATGGACCTAACCATTCCAATTTTCGCTGTCTCTTATACACATCTCC
+
AAAAABAADDA1BFGACGGGGGCF1GGEAGHGHEFGBA?GGEHGG2FBF/EFG1GFGFHHFEGHHHHEHCCCFGGHGG/FEGGHHH2@DGBGFFG1>FFFFGDGGE22FFGGFF??E/?FHEGHEGGGB1GHCH1B
@M02034:409:000000000-BFKT7:1:2101:18586:10750 1:N:0:34
AAAGTCGAGGTGCCTAAAGTGGCAACCCAGACTGGTGTGTCTGTTGGTGGTGTAGAGCTTCCTGTAGCCGCATGGCGTTCGTACTTAAATATGGAACTAACCATTCCAATTTTCGCTGTCTCTTATACACATCTCCGAGCCCACGAGACC
+
ABBBBFBBBDAAFGGGGGGGGGGHHHHGGHHGHHHBGGFHHHHHHHHFFGABGFGFHHHGHFHHHHHHHFGGGGHHGEGGEEGHHHGFHHFGHHHGGFGHHHHHGHHHHHHHHHGGGGGFHFHHHHGHHHHHHHFFGGGGGGHGGGCGGE
@M02034:409:000000000-BFKT7:1:2101:5746:10751 1:N:0:34
AAAGTCGAGGTGCCTAAAGTGGCAACCCAGACTAATGAGTGGGTTGGTGGTGTAGAGCTTCCTGTAGCCGCATGGCGTTCGTACTTAAATATGGAACTAACCATTCCAATTTTCGCTGTCTCTTATACACATCTCCGAGCCCACGAGACC
+
ABBBBFB@DBBBGGGGGGGGGFGFHEHGGHHGHHHGHHHBGEGGGGGAFEEFGFHHGGHHHHHHHHHHGEGGGGHHGEGGGGGHHHGHHHHHHHFHHHHHHHHHHHHFHHHHHHGGGGGHGHHHHHHHGHHHHHFHGCGGGGHACFGGGE
@M02034:409:000000000-BFKT7:1:2101:24525:10753 1:N:0:34
GCTCTTAAAGAGGAGAAAGGTCATGGTGTTTCGTGCTTCTAACTTTACTCAGTTCGTTCTCGTCGACAATGGCGGAACTGGCGACGTGACTGTCGCCCCAAGCAACCTGTCTCTTATACACATCTCCGAGCCCACGAGACCG
+
CBBCCFFBFFFFGFGCBFGAFGBGHH5G4ECFEGGGGFHHHHHFHHHHHHGGGFGFGHHFEFBEFEGDCHFBFEEGGGFHBEGGGGGGGFHBFHFG??E/<?F2BF020BCHF3FBDFHBBF22GHBD//@@ACA@@@AEE?
@M02034:409:000000000-BFKT7:1:2101:3278:10754 1:N:0:34
AAAGTCGAGGTGCCTAAAGTGGCAACCCAGACTACGTCTGCGGTTGGTGGTGTAGAGCTTCCTGTAGCCGCATGGCGTTCGTACTTAAATATGGAACTAACCATTCCAATTTTCGCTGTCTCTTATACACATCTCCGAGCCCACGAGAC
+
A>AAAFBBBBAAGGGGG4BBFGFHHHHGGHHGHHHGHHFGHGGEEGGFFGFFGHHFHHHHHHGHFGHHHGGGGGHHGGGGFEHGHHGFHHFHHHFFHHHFHFEFHGFHHGGHHFEFGGGGGHHHHGFHGHEHHFFF?BGGGGHEGCGCD
@M02034:409:000000000-BFKT7:1:2101:12413:10755 1:N:0:34
GCTCTTAAAGAGGAGAAAGGTCATGGTGGGGGAGGCTTCTAACTTTACTCAGTTCGTTCTCGTCGACAATGGCGGAACTGGCGACGTGACTGTCGCCCCAAGCAACCTGTCTCTTATACACATCTCCGAGCCCACGAGACCGTACTAGAT
+
CBCBCFFFFFFFGFEGGGGGFGFHHHAGEFGGGGGGHHHHHHHHHHHHHHHHGHGFEHGEHFAEEEEFEHGHHEGEFEHHHEEEEE>FHGHHHHFGFDDGGEFCCGGGHFFGDGHGHHHHHHG?GFFGCC?DAGE@ACDAECCC:GGG0<
@M02034:409:000000000-BFKT7:1:2101:15335:10757 1:N:0:34
AAAGTCGAGGTGCCTAAAGTGGCAACCCAGACTCAGAAGCATGTTGGTGGTGTAGAGCTTCCTGTAGCCGCATGGCGTTCGTACTTAAATATGGAACTAACCATTCCAATTTTCGCTGTCTCTTATACACATCTCCGAGCCCACGAGACC
+
AAAB3DAADDAAGGGGCFGBFGGHHHHGGHHGHHHHHHHHCFGEFGHEAEBFGHGHHHHHHCGHGHHHHECEFGHGGGGGGGHHHHHHHHHHHHEFHHFHGGEGHFEDHHHHHGGGGEGHHFFGDGFGFFGHFGFGD/B?CFHGFFGGGG
@M02034:409:000000000-BFKT7:1:2101:17177:10758 1:N:0:34
AAAGTCGAGGTGCCTAAAGTGGCAACCCAGACTGGGGGGGGGG
+
A1A1>DA1@1A111F111B3BB0C1F0AFHA0CGAC0EEC@@@
@M02034:409:000000000-BFKT7:1:2101:27435:10761 1:N:0:34
GCTCTTAAAGAGGAGAAAGGTCATGGGTCGTGGGGCTTCTAACTTTACTCAGTTCGTTCTCGTCGACAATGGCGGAACTGGCGACGTGACTGTCGCCCCAAGCAA
+
BBBBBFDFFFFFGGGGGGGGGGFHHHGF4EE2AEECE2FGHFFGFFF5FFDGHGHGEHFGFFFGG?EGEFFFFGGCEEHHHEEEGG?EHGH3FHGGFGCD?GE2<
@M02034:409:000000000-BFKT7:1:2101:25038:10762 1:N:0:34
AAAGTCGAGGTGCCTAAAGTGGCAACCCAGACTGGTCCGAATGTTGGTGGTGTAGAGCTTCCTGTAGCCGCATGGCGTTCGTACTTAACTATGGAACTAACCATTCAATTTTCGCTGTCTCTTATACACATCTCCGAGCCCACGAGACCG
+
AAAAABAAD22AEFGFGFGFFG2GBGFGGFHFFC2BGBEEEFH55GHEFGEFGBF5FFGFFHGFFDDG3EC0EEE1>1EFEE2FEGHD34BDFHBE3FFG3BGGF44?FFFFGE<EE?BFG4F1BGDG1DFFG??BBBDBFHF@//CACC
@M02034:409:000000000-BFKT7:1:2101:25580:10766 1:N:0:34
AAAGTCGAGGTGCCTAAAGTGGCAACCCAGACTGTTAATAATGTTGGTGGTGTAGAGCTTCCTGTAGCCGCATGGCGTTCGTACTTAAATATGGAACTAACCATTCCAATTTTCGCTGTCTCTTATACACATCTCCGAGCCCACGAGCC
+
AAAAAFAADD1AGGGG1FGGG1FFFHHEGHHGGG1FFHD2FHHDFGHFGCBF/GHFFHHHFHHFHGHFHEGGFGHHGEEEEEGHEGHHFGFHHHFGHHHGHHHHBGHHFHGGHHGFGFE1FGGFHFH22FFGF1FDE/CCCGGFGCG/>
@M02034:409:000000000-BFKT7:1:2101:25021:10766 1:N:0:34
AAAGTCGAGGTGCCTAAAGTGGCAACCCAGACTGGTCCGAATGTTGGTGGTGTAGAGCTTCCTGTAGCCGCATGGCGTTCGTACTTAAATATGGAACTAACCATTCAATTTTCGCTGTCTCTTATACACATCTCCGAGCCCACGAGACCG
+
ABBBAFBBBBABGGGGGGGGGGFFHHHGGHHGHHHHHHGAEFHHHHHFGGEGHHHFHHHHHHHHHGHGHGGGGGHHGGGGGGGHGHHHHHHHHHHHGHHHHHHHHHHHHHHHHGFGGEHHHHHFHGFHHBHHHHGGGGGGGHGGGGGGEG
@M02034:409:000000000-BFKT7:1:2101:10682:10767 1:N:0:34
AAAGTCGAGGTGCCTAAAGTGGCAACCCAGACTCAGCAGACTGTTGGTGGTGTAGAGCTTCCTGTAGCCGCATGGCGTTCGTACTTAAATATGGAACTAACCATTCCAATTTTCGCTGTCTCTTATACACATCTCCGAGCCCACGAGAC
+
AABBAFBBBDAAFGGFFFGAFGFHGHF?FECAGFHGHGHGAHFHHHHEFF1AAFDFGGHFDFGGBDGHFEEEEFHAE1>FEEFGGFHFHHHFHHEFGFEHGH3GDD4GHHHHHFEFEFEFHFFGHHHFFFHG2FD2E?CC?FGGGGCGG
@M02034:409:000000000-BFKT7:1:2101:15722:10769 1:N:0:34
AAAGTCGAGGTGCCTAAAGTGGCAACCCAGACTAATAATGGTGGTGTAGAGCTTCCTGTAGCCGCATGGCGTTCGTACTTAAATATGGAACTAACCATTCCAATTTTCGCTGTCTCTTATACACATCTCCGAGCCCACGAGACCGTACTA
+
BBBBBFABCBAAGGGGGGGFGGGGGHHGGHHGHHHHEGGHHHHGFGFGHGHHHHHHHHHGHHHEEEGEHBEEEFGEHHGHHHHHHHHHGHFHFHHHHHFHHHHGHHHFEFFGFHHHHHHHHGFFFHHHGHGGGGGGHGGFGGGGGFHGHE
@M02034:409:000000000-BFKT7:1:2101:3270:10770 1:N:0:34
AAAGTCGAGGTGCCTAGAGTGGCAACCCAGACTACGTCTGCGGTTGGTGGTGTAGAGCTTCCTGTAGCCGCATGGCGTTCGTACTTAAATATGGAACTAACCATTCCAATTTTCGCTGTCTCTTATACACATCTCCGAGCCCACGAGACC
+
CCCCCFCBCCAAGGGG4FGFGGGHGAHGGHHGHHHGHHHGHGGGGGGEFGEFGHHHHHHHHHHHHHHHHGGGGGHHGGGGGGFHHHGGHHHHHHFHHHHHHHHHHHHHGHHHHHGGGGGHHHHHHHHHGHHHHHHHGGGGGGHGGGGGGG
@M02034:409:000000000-BFKT7:1:2101:25752:10771 1:N:0:34
AAAGTCGAGGTGCCTAAAGTGGCAACCCAGACTGCGAAGGCTGTTGGTGGTGTAGAGCTTCCTGTAGCCGCATGGCGTTCGTACTTAAATATGGAACTAACCATT
+
AA?AAFAA@BAAGGFGGGGGFFGBGEGAC2EFC3BE22AA2BEFGAGEEEECA3BEFG3FAAEDAA5AFA?>EFGHFGEFEG1??B43BFDGGFFHHHD33G3FH
@M02034:409:000000000-BFKT7:1:2101:24545:10774 1:N:0:34
AAAGTCGAGGTGCCTAAAGTGGCAACCCAGACTGAGAGTAAGGTTGGTGGTGTAGAGCTTCCTGTAGCCGCATGGCGTTCGTACTTAAATATGGAACTAACCATTCCAATTTTCGCTGTCTCTTATACACATCTCCGAGCCCACGAGACC
+
ABBBAFAABBA4FGGFFGGGGGGHGHHGGHHGFF3FDGC5DGEFGHGEGGGGHHHFDHFHHHHHFDHHHGGCFGHHGGGGGGFHHHHHGH4GHHFBFFGGHHGHHFFHGHHHEHGGGGGGHHHHHGBHGHHHGHHGG/<@FEHGC/<AFF
@M02034:409:000000000-BFKT7:1:2101:4984:10778 1:N:0:34
AAAGTCGAGGTGCCTAAAGTGGCAACCCAGACTTCTAATACGGTTGGTGGTGTAGAGCTTCCTGTAGCCGCATGGCGTTCGTACTTAAATATGGAACTAACCATTCCAATTTTCGCTGTCTCTTATACACATCTCCGAGCCCACGAGACC
+
AAAB>DAADDAAFGGGGFG6FGGHFCGGGHHGHGGHHHHHHHGGEEGAFEFGGGGGHFFHGHHHHHHHHGGGGGGHGEEGEEHHHHHGGHGHHHGGGEEFCFBGHEGFHHHHGHGDEGGHGHHHHHGHEFFFHGHHGCCGDFFGCCGGGF
@M02034:409:000000000-BFKT7:1:2101:17166:10779 1:N:0:34
AAAGTCGAGGTGCCTAAAGTGGCAACCCAGACTGGGGGGGGGGTTGGTGGTGTAGAGCTTCCTGTAGCCGCATGGCGTTCGTACTTAAATATGGAACTAACCATTCCAATTTTCGCTGTCTCTTATACACATCTCCGAGCCCACGAGAC
+
BBBBBFBBBBBBGGGGGGGGGGGHHHHGGGHGHHHFGGGGF<FFF=D.ADFFFBF/BBFFFFFFFFFFFFFDFFF?DFFFBD.AAF9BBFFFFF/BFFFFFFBBBFBBFFFFF/BDFFDFFFFF/F/9/B/;BFB:D;CFFEEFFFFDA
@M02034:409:000000000-BFKT7:1:2101:25761:10786 1:N:0:34
AAAGTCGAGGTGCCTAAAGTGGCAACCCAGACTGCGAAGGATGTTGGTGGTGTAGAGCTTCCTGTAGCCGCATGGCGTTCGTACTTAAATATGGAACTAACCATTCCAATTTTCGCTGTCTCTTATACACATCTCCGAGCCCACGAGACC
+
CCCCCFCCBCAAGGGGGGGGGGGHHHHGGHHGHHHGFEFG2GGGFHHFGGGGHHHFFHHHGHHHHHGGGEEEEGHFFGGGFGHHHHHHHHHHHHEFHHHGHFHHHHHEBGGHHHGGGGGHHHHHGHFDFHHHHHHFDB?DGEHGGGCGGE
@M02034:409:000000000-BFKT7:1:2101:7324:10789 1:N:0:34
AAAGTCGAGGTGCCTAAAGTGGCAACCCAGACTGGGGTGGGTGTTGGTGGTGTAGAGCTTCCTGTAGCCGCATGGCGTTCGTACTTAAATATGGAACTAACCATTCCAATTTTCGCTGTCTCTATACACATCTCCGAGCCCACGAGACCG
+
CCCCCFCBBCBBGGGGGGGGGGGHHHHGGHHGHHHHGEFGGGGGGHHGGGEFGHHGHHHHGHHHGHHHHGGGGGHHGGGGEGGHHHHHHHHHHHFFHHGGHHFHHHGHHHHHHHGGGGGHHGHGHFGHHGHHHHHGFGGFGHGGGGGGGG
@M02034:409:000000000-BFKT7:1:2101:24539:10792 1:N:0:34
AAAGTCGAGGTGCCTAAAGTGGCAACCCAGACTGAGAGTAAGGTTGGTGGTGTAGAGCTTCCTGTAGCCGCATGGCGTTCGTACTTAAATATGGAACTAACCATTCCAATTTTCGCTGTCTCTTATACACATCTCCGAGCCCACGAGACC
+
CCCCBFCBCCABGGGGGGGGGGGGGHHGGHHGHHHHHHHHHHHGGHGFGGGFHHHHGHHHHHHHHHHHHGGGGGHFGFGGGGGHHHHGHHHHHHHGHGHGHHEHHGFFHHHHHHGGGGGHHHHHHHFHGHHGHHHGG?CCGGHGGGGGGG
@M02034:409:000000000-BFKT7:1:2101:20051:10795 1:N:0:34
GCTCTTAAAGAGGAGAAAGGTCATGCCTGTTCGTGCTTCTAACTTTACTCAGTTCGTTCTCGTCGACAATGGCGGAACTGGCGACGTGACTGTCGCCCCAAGCAACCTGTCTCTTATACACATCTCCGAGCCCACGAGACCGTACTAGAT
+
AAAAAFBFFFDFC1AGGGGGGGGBFHHGFHHHGEFCEDADHAFGHHHFHBDFFGGFEGHGGFB/FEEEAGDGBEE/@/GGHHGGEE/EFFGHFHGEFGEGFHA0BGHFHHFGDFHHHHFFG1@CG1GFGGGGGEF@CGFGGCC.CCD0GG
@M02034:409:000000000-BFKT7:1:2101:25746:10796 1:N:0:34
AAAGTCGAGGTGCCTAAAGTGGCAACCCAGACTGCGAAGGGTGTTG
+
CCCCCFBCDDAAGGGGGGGFGGGHHHHGGGH2G3FE222E2FFGDH
@M02034:409:000000000-BFKT7:1:2101:3172:10798 1:N:0:34
AAAGTCGAGGTGCCTAAAGTGGCAACCCAGACTACGCAGCAGGTTGGTGGTGTAGAGCTTCCTGTAGCCGCATGGCGTTCGTACTTAAATATGGAACTAACCATTCCAATTTTCGCTGTCTCTTATACACATCTCCGAGCCCACAAGAC
+
BCBCBFBBBCCBGGGGGFGFGGGGGHHGGHHGHHFEGGGAGFHGHHFBFEBFFGHGHGHHHFHEFFGFGEFFGGHGGGGGFFHHHHHHHHGHGHFGFHFHHHGHHHHHFHHHHHGGGE?BGFHGHFFHFGFHHHHFB<@BFGHGDEHFH
@M02034:409:000000000-BFKT7:1:2101:28261:10802 1:N:0:34
GCTCTTAAAGAGGAGAAAGGTCATGACGGTGCGTGCTTCTAACTTTACTCAGTTCGTTCTCGTCGACAATGGCGGAACTGGCGACGTGACTGTCGCCCCAAGCAACCTGTCTCTTATACACATCTCCGAGCCCACGAGACCGTACTAGAT
+
BBBBBFFFFFFFGGEGFGGGFGHHHFGFGEGFGGGGGHHHHHGHHHHHHHGGFGHFBGGGHFFEGEFFEGGH?EFEEGGHHGFGEE>EGEHHHHFEEEBFDGFGHFHHHFGHFFHGHGHEFDFGHFHDCD@FGGECACE<EC?G.GGH0:
@M02034:409:000000000-BFKT7:1:2101:16447:10803 1:N:0:34
GCTCTTAAAGAGGAGAAAGGTCATGCCTAATAATGCTTCTAACTTTACTCAGTTCGTTCTCGTCGACAATGGCGGAACTGGCGACGTGACTGTCGCCCCAAGCAACCTGTCTCTTATACACATCTCCGAGCCCACGAGACCGTACTAGAT
+
CCCCCFFFFFFFGGGGGGGGDGHHHFFGHFHHGHHHHHHHHHHHHHHHHHGHHHHGEHHGHFFEGEGFEHHHHGGCEGHHHHGGEEEEFGHHGGGFFGGGGHEHHGHHHHHHHHHFHHFGHHHHHHHGCC@FGEFGCDGGGCGHGHHHHH
@M02034:409:000000000-BFKT7:1:2101:24855:10805 1:N:0:34
GCTCTTAAAGAGGAGAAAGGTCATGACTCTGCATGCTTCTAACTTTACTCAGTTCGTTCTCGTCGACAATGGCGGAACTGGCGACGTGACTGTCGCCCCAAGCAACCTGTCTCTTATACACATCTCCGAGCCCACGAGACCGTACTAGAT
+
CCCCCFFFFFFFGGGGGGGGGGGFHHHHHHHHHHHHHHHHHHHHHHHHHHHHHHHGGHHGGGFEGEGGEHHHHGGGGGHHHGEGGGGGGGHHHGFGFGGGGGFEFFGFFGHDFHHFHBHFF2FGHHHFCCGGGAF@/<C.>@<GDAGGD=
@M02034:409:000000000-BFKT7:1:2101:27976:10805 1:N:0:34
GCTCTTAAAGAGGAGAAAGGTCATGTGTTGTCGTGCTTCTAACTTTACTCAGTTCGTTCTCGTCGACAATGGCGGAACTGGCGACGTGACTGTCGCCCCAAGCAACCTGTCTCTTATACACATCTCCGAGCCCACGAGACCGTACTAGAT
+
CCCCCFFDFFFFGGEGGGGGGGHHHGGGHHHHGGGGGHHHHHHHHHHHHHHHHHHGEHHGHFBEGEGGGHHHHGGGGGHHHHGGGGGGHGHHHHGEEFGEFHFHHHHHHHHHHGHHHHHFH2@FGFHGCDGGFEGG-CGCFG.GGHHHGF
@M02034:409:000000000-BFKT7:1:2101:5292:10807 1:N:0:34
GCTCTTAAAGAGGAGAAAGGTCATGACTAGTTGTGCTTCTAACTTTACTCAGTTCGTTCTCGTCGACAATGGCGGAACTGGCGACGTGACTGTCGCCCCAAGCAACCTGTCTCTTATACACATCTCCGAGCCCACGAGACCGTACTAGAT
+
ABBCCFFFFFFFGGGGGGGGGGHHHHHHHHHHHGEGHHHHHHHHHHHHHHFGGHHGFHHGFGFGFEEEGGGHHGGGCGHHHGGEFGEEHGHGFGGHGGFGFGAFHGGGHHHHHHHFHGHHHGGHHHHG@CGGGHGGCGGGGFGHGHFHF=
@M02034:409:000000000-BFKT7:1:2101:12564:10812 1:N:0:34
AAAGTCGAGGTGCCTAAAGTGGCAACCCAGACTTCTAATCCTGTTGGTGGTGTAGAGCTTCCTGTAGCCGCATGGCGTTCGTACTTAAATATGGTACTAACCATTCCAATTTTCGCTGTCTCTTATACACATCTCCGAGCCCACGAGACC
+
AAAB>FBABBBBGGGBGFGGGGGHHHHGGHHDHHHHHGH3FFGHFHHEAEEEGGGFFFHFBGGHGGHFFGGAEEF1EEEGFG2FEEG3@FG4FF44BFGHB?3BFDD?FGFHHDEGGGEHBHHHGFHB4CHHCF3FFCD?DGEF?<@DDC
@M02034:409:000000000-BFKT7:1:2101:27571:10812 1:N:0:34
AAAGTCGAGGTGCCTAAAGTGGCAACCCAGACTAAGAATAAGGTTGGTGGTGTAGAGCTTCCTGTAGCCGCATGGCGTTCGTACTTAAATATGGAACTAACCATTCCAATTTTCGCTGTCTCTTATACACATCTCCGAGCCCACGAGAC
+
BABBBFBABBAAFGGGFGGGGGGHHHHGGHHGHHHHHHH55BFFFHGGFGBFGHHHHHHHHHHHHHHHHECGGGHHGEGGEEGHHG@EHHHHHHHHFHGHHHHHGHHHHHHHHHGGGGEGHHHHHHGFFHFHGHGFGG?@CFHGGFCDD
@M02034:409:000000000-BFKT7:1:2101:26423:10813 1:N:0:34
GCTCTTAAAGAGGAGAAAGGTCATGCGGGATGGTGCTTCTAACTTTACTCAGTTCGTTCTCGTCGACAATGGCGGAACTGGCGACGTGACTGTCGCCCCAAGCACCTGTCTCTTATACACATCTCCGAGCCCACGAGACCGTA
+
BBBBBFFBFFFFGFGGAEGGFGFHGFFGGG?FGHFFHHHGHHHHHHHFHFHHGHHFEHHGHGFEFEEEGFHHHGGEGGGHHHEGGGFGGGHHHEFHGG?FDHGHEHFGDCGGHG@FFHHHHFHF1F/<ADGA<<@@C??.-AE
@M02034:409:000000000-BFKT7:1:2101:21918:10817 1:N:0:34
GCTCTTAAAGAGGAGAAAGGTCATGTGTCCTCCGGCTTCTAACTTTACTCAGTTCGTTCTCGTCGACAATGGCGGAACTGGCGACGTGACTGTCGCCCCAAGCAACCTGTTTCTTATACAC
+
CCCCCFFFFFFFGGGGGGGGGGHHHFFH5GH5F22AAEEHHC3DFDF5B5AGBGHGGHFFHFA1A0E10BBB2EFE@>3B31>E>EFGCF43BBE/EE?/<?/2GFGG0D2?DDDGHH2FG
@M02034:409:000000000-BFKT7:1:2101:28421:10817 1:N:0:34
GCTCTTAAAGAGGAGAAAGGTCATGGGGGGGAGGGCTTCTAACTTTACTCAGTTCGTTCTCGTCGACAATGGCGGAACTGGCGACGTGACTGTCGCCCCAAGCAACCTGTCTCTTATACACATCTCCGAGCCCACGAGACCGTACTAGAT
+
CCCCCFFFFFFFGGEGGGGGGGHGHHHGGGGGGFGGHHHHHHGHHHHHHHHHHHHGGGGGFFFGG?DDFGFGGGFAA;BFFECBDFFFFEFFFFFFDFBFFEEFFAFFFFFFFFFFFFFEFFFFFFFD=DFFF.E;=DADA-.9DFFFF:
@M02034:409:000000000-BFKT7:1:2101:10019:10821 1:N:0:34
AAAGTCGAGGTGCCTAAAGTGGCAACCCAGACTAATAATCAGGTTGGTGGTGTAGAGCTTCCTGTAGCCGCATGGCGTTCGTACTTAAATATGGAACTAACCATTCCAATTTTCGCTGTCTCTTATACACATCTCCGAGCCCACGAGACC
+
CCCCCFAB@DABGGGGGGGGGGGHHHHGGHGGHHHFHGGHH3GHHH?AFEFFAFG5FGHHEGGDBFGBGGE?EEGAEEEFGFCGEHHHHGHGGH33FBGFC03BFDHB?FEHF?EFGE/?4EFHFB4FBGFFFG3?FC@CC/GGFCGGDF
@M02034:409:000000000-BFKT7:1:2101:25897:10822 1:N:0:34
AAAGTCGAGGTGCCTAAAGTGGCAACCCAGACTAATAGTAATGTTGGTGGTGTAGAGCTTCCTGTAGCCGCATGGCGTTCGTACTTAAATATGGAACTAACCATTCCAATTTTCGCTGTCTCTTATACACATCTCCGAGCCC
+
>3>A3BAADD2AGGGGGGGFAFCFGEEEGHCF3BFEFHGD5DDFGGHEEE2FFFGFFDGE5AFGHHG5FAEEEEHF@EGGGGFCGHGH3F4GHH33B3BC3GDFE44BGGH4GGEEEEGDGBBFDGFGEFHFCF?1?<C<C<
@M02034:409:000000000-BFKT7:1:2101:7458:10824 1:N:0:34
GCTCTTAAAGAGGAGAAAGGTCATGCAGCCGCGTGCTTCTAACTTTACTCAGTTCGTTCTCGTCGACAATGGCGGAACTGGCGACGTGACTGTCGCCCCAAGCAACCTGTCTCTTATACACATCTCCGAGCCCACGAGACCGTACTAGAT
+
CCCCCFFFFFFFGGGGGGGGGGGHHHHHHHGGGGGGGHHHHHHHHHHHHHHHHHHGFHHGHFFEGFGEGHHHHGGGGGHHHHFGGGGGHGHHHHGGFGGGGHGCGGHGHHHHHHHGHHHGHGHHHHGGCCCGEAFD-CGGGGGHGHGHHC
@M02034:409:000000000-BFKT7:1:2101:11716:10825 1:N:0:34
GCTCTTAAAGAGGAGAAAGGTCATGGGTCCTCATGCTTCTAACTTTACTCAGTTCGTTCTCGTCGACAATGGCGGAACTGGCGACGTGACTGTCGCCCCAAGCAACCTGTCTCTTATACACATCTC
+
CCCCCFFFFFFFGCGGGGGGGGFHHHHHHGHHHHHGHHHHHHGHHHHHHHHHGHHGEFHGHGFGGEGGEGHHGGGGEGHHHGGEGGGDHGEFHHGGEECDDHFCCGFGFGFFGHH3FG@DGBGGFF
@M02034:409:000000000-BFKT7:1:2101:19176:10825 1:N:0:34
AAAGTCGAGGTGCCTAAAGTGGCAACCCAGACTCAGACGCGGGTTGGTGGTGTAGAGCTTCCTGTAGCCGCATGGCGTTCGTACTTAAATATGGAACTAACCATTCCAATTTTCGCTGTCTCTTATACACATCTCCGAGCCCACGAGACC
+
A3>AAFBABBABGGGGGGGFFGGCGHHDFEHGHCHFHGGEEGCGFEEBFE>BG3BDGE3GD3GFGDGHHGCEEGHHGGEEFEFHHHGFHGDGHHFGFHHHHGHHHHH2GHHHHGGGFDCGFHHBBFGGGGGGHHHFGC?CGCFCD-@FGC
@M02034:409:000000000-BFKT7:1:2101:24860:10829 1:N:0:34
AAAGTCGAGGTGCCTAAAGTGGCAACCCAG
+
BBBBBFBBBBAAFGGGGGGGGGGHHHHGGH
@M02034:409:000000000-BFKT7:1:2101:25880:10830 1:N:0:34
AAAGTCGAGGTGCCTAAAGTGGCAACCCAGACTAATAGTACTGTTGGTGGTGTAGAGCTTCCTGTAGCCGCATGGCGTTCGTACTTAAATATGGAACTAACCATTCCAATTTTCGCTGTCTCTTATACACATCTCCGAGCCCACGAGACC
+
BABBBFBBBBABGGGFGGGGGGGGHHHGGHHGHHHHHHHCHHHHHHHGGGEFGGHHHHGHHHHHHHHHHFGGGGHHGFGGGGHHHHHHGHHHHHGHHHFFHHGHHHFHHHHHHHGGGGFHHHHHHHFHFHHGHHHFGFGGGGHGGGGGGE
@M02034:409:000000000-BFKT7:1:2101:9761:10831 1:N:0:34
AAAGTCGAGGTGCCTAAAGTGGCAACCCAGACTAATAAGCCGGTTGGTGGTGTAGAGCTTCCTGTAGCCGCATGGCGTTCGTACTTAAATATGGAACTAACCATTCCAATTTTCGCTGTCTCTTATACACATCTCCGAGCCCACGAGAC
+
AAAAA@1AA>>1FGEFF1ABFFEHHAHEGHFEHBFB22B11AEEEEA/FA/ABGEFHBFCGFHFE2B2GFG@GGHEGEEGCE0>FGEFHFGHDG11BFHHFCHFFBGHEHFHHD/EEGA1FDBF1G2G21B<<@FGG?/B@FHGC/ACC
@M02034:409:000000000-BFKT7:1:2101:17207:10833 1:N:0:34
AAAGTCGAGGTGCCTAAAGTGGCAACCCAGACTAGGTCGGATGTTGGTGGTGTAGAGCTTCCTGTAGCCGCATGGCGTTCGTACTTAAATATGGAACTAACCATTCCAATTTTCGCTGTCTCTTATAAATCTCCGAGCCCACGAGACCGT
+
BBBABFBBDDABGGGGGGGGGGGHFGHEGHHGHHHGHHGGAEEHGHEEFGEFHHHGHHHHHHHHHHHGHGFGGGHHGGGEFFGHFHGEGGFGHGFHHHGHHHHHHHHHHHHHHHGGGGGHHHHHGFBGBGGHHGGCDFGFHGGCCFGGGE
@M02034:409:000000000-BFKT7:1:2101:15592:10836 1:N:0:34
AAAGTCGAGGTGCCTAAAGTGGCAACCCAGACTGCGCCGTCGGTTGGTGGTGTAGAGCTTCCTGTAGCCGCATGGCGTTCGTACTTAAATATGGAACTAACCATTCCAATTTTCGCTGTCTCTTATACACATCTCCGAGCCCACGAGACC
+
AB?ABFBBBBAAGGGGGGGGFFGFHHHGGCEFHHFEGGEGGG?EFGGGGDEFHGHEHHHHGHHHHGFFGFGGFGHHGEGGGEHHGHHHHHFHHHEGFHGFHHHHHHGGHHHHHHGGGGDFFHHGGHGFHHHHHFGHGCCGGFEFCFGGGE
@M02034:409:000000000-BFKT7:1:2101:20983:10838 1:N:0:34
AAAGTCGAGGTGCCTAAAGTGGCAACCCAGACTTGGTTGCTTGTTGGTGGTGTAGAGCTTCCTGTAGCCGCATGGCGTTCGTACTTAAATATGGAACTAACCATTCCAATTTTCGCTGTCTCTTATACACATCTCCGAGCCCACGAGACC
+
3>AA3DABBBAAFGGGGGGGGGGHHHHGGHHFHGHHHHGHGHHHGHHGGGEFFGHDHHHFFFGFFAGHHGEGGFHHGGGFGEEGHHGFHHEHHFEGFHBGFHHHFHHGHHHHHFGEFGFHHHHGHHDDGHHHFHHDA@DC@FHEGGGG?E
@M02034:409:000000000-BFKT7:1:2101:18354:10838 1:N:0:34
AAAGTCGAGGTGCCTAAAGTGGCAACCCAGACTGAGAATCCTGTTGGTGGTGTAGAGCTTCCTGTAGCCGCATGGCGTTCGTACTTAAATATGGAACTAACCATTCCAATTTTCGCTGTCTCTTATACCACATCTCCGAGCCCACGAGAC
+
BBCBBFBBBCABGGGGGGGGGGGGGHHGGHHGHHGHGHHGHHHHHHHEFGGFFFGEGGHHFGHHHFFGGGGFGGGFGGGGEFFHHHHHHHHHHHFHHGFFEFDGH4FFHHHHHHGCGGGFHHHHGHHHDBCGHFFHHGGGCGGHGGFGDC
@M02034:409:000000000-BFKT7:1:2101:10030:10841 1:N:0:34
AAAGTCGAGGTGCCTAAAGTGGCAACCCAGACTAATAATCAGGTTGGTGGTGTAGAGCTTCCTGTAGCCGCATGGCGTTCGTACTTAAATATGGAACTAACCATTCCAATTTTCGCTGTCTCTTATACACATCTCCGAGCCCAC
+
AAAAAFAA?@AAFFGF1BF3FGGHFHHGFEEFGGFHBFFHBF11BGAEGCEFHEHBFFHHGHHGHHHBEFG/EEGA@EEEGGHHHHHHFHHHHFGFFBBF10>BBB>22BEGGB>EF//BFGFF1FGBG1DCCGFD//B?CFAF
@M02034:409:000000000-BFKT7:1:2101:25353:10843 1:N:0:34
AAAGTCGAGGTGCCTAAAGTGGCAACCCAGACTGGGGATGGTGTTGGTGGTGTAGAGCTTCCTGTAGCCGCATGGCGTTCGTACTTAAATATGGAACTAACCATTCCAATTTTCGCTGTCTCTTATACACATCTCCGAGCCCACGAGA
+
?AA3AFAAABAAGFEAEGGBFDAFFFGEFHHGHHHGGD2FFBFHEEHEEEEFGFGADGHHHGHFGFHHHGEEEGHHGEGFEEF11GFFHHGBGHGGHHHFGFHFHHHGFGHHHHEGGGGHHHGHFHFBGGG1FGFDE@CCCFGFGD<<
@M02034:409:000000000-BFKT7:1:2101:5505:10849 1:N:0:34
GCTCTTAAAGAGGAGAAAGGTCATGCTTATGAGGGCTTCTAACTTTACTCAGTTCGTTCTCGTCGACAATGGCGGAACTGGCGACGTGACTGTCGCCCCAAGCAACCTGTCTCTTATACACATCTCCGAGCCCACGAGACCGTACTAGA
+
CCCCCFFFFFFFGGGGGGGGGGHHHHHF5GHH5FGGHHHHHFHHHFHHHHEHHHHGGHHGHGFGGGGDEHHGHGGFGGHHFFEEFGGGHGHHHHGEFGGEFFFHHHHHHGFFFHHGHFGHHFGFHHHD/C@GGAFC@DD?EDGGGGGGF
@M02034:409:000000000-BFKT7:1:2101:26548:10850 1:N:0:34
GCTCTTAAAGAGGAGAAAGGTCATGGTTAGGCAGGCTTCTAACTTTACTCAGTTCGTTCTCGTCGACAATGGCGGAACTGGCGACGTGACTGTCGCCCCAAGCAACCTGTCTCTTATACACATCTCCGAGCCCACGAG
+
BCCCCFFFFFFFGGGGGGGGGGGHHHHGDGHFGGFEHHHHFFFGHHF5D55BDBFFGH1FEFFGGAEEEH3A?EG/>EGBEAE>EGEGGFG3FEF?AEEEFF/2BGGFFF2F3@GHHF22@@=FGDGF?C@C/=F--<
@M02034:409:000000000-BFKT7:1:2101:12281:10851 1:N:0:34
AAAGTCGAGGTGCCTAAAGTGGCAACCCAGACTGATAGGAGTGTTGGTGGTGTAGAGCTTCCTGTAGCCGCATGGCGTTCGTACTTAAATATGGAACTAACCATTCCAATTTTCGCTGTCTCTTATACACATCTCCGAGCCCACGAGACC
+
CCCCBFCCCCBAGGGGGGGFGGGHHHHGGHHGHHHHHHHHHHHHHHGEFGEFGHHHHHHHHGHHHHHHHGGGGGHHGEEGGGHHHHHHHHHHHHGHGFHFHHGHHHGHHHHHGHGGGGGHHHHHHHHHHGHHHHGGGGGGGGHFGGCGGF
@M02034:409:000000000-BFKT7:1:2101:25399:10851 1:N:0:34
GCTCTTAAAGAGGAGAAAGGTCATGACTTATGGGGCTTCTAACTTTACTCAGTTCGTTCTCGTCGACAATGGCGGAACTGGCGACGTGACTGTCGCCCCAAGCAACCTGTCTCTTATACACATCTCCGAGCCCACGAGACCGGA
+
BBBBBFFFFFFFGGGGGGGGGGHHH54D5555BGGGGHHHHHHHHHHHHHHHHHHGGHHGHFFFGGGGGHHHHGGGGGHHHHGGGGGGHGHHHHGHFGGGGHEHHGHHHHHHHHHHHHHHFHGHHHHGCFCCFHGGGGGGG--<
@M02034:409:000000000-BFKT7:1:2101:27863:10858 1:N:0:34
GCTCTTAAAGAGGAGAAAGGTCATGTGTCCGTCTGCTTCTAACTTTACTCAGTTCGTTCTCGTCGGC
+
AABBBFFFDFDFFGEGGGGGGFHFFDBGG5E44BFFBDFB553BBEG5F553AD5BA3FF5FF1E0A
@M02034:409:000000000-BFKT7:1:2101:21427:10861 1:N:0:34
AAAGTCGAGGTGCCTAAAGTGGCAACCCAGACTACTAAGTCTGTTGGTGGTGTAGAGCTTCCTGTAGCCGCATGGCGTTCGTACTTAAATATGGAACTAACCATTCCAATTTTCGCTGTCTCTTATACACATCTCCGAGCCCACGAGACC
+
CCCCBFCBCCAAGGGGGGGBGGGHHHHGGHHGHHHHHHHHHHHHHHHGFGEFFGHHHHHHHHHHGHHHHGGGGGHHGGGGGGHHHHHHHHHHHHHHGHHGHHGHHHHGHHHHHHGGGGGHHHHHHHGHFHFHHHGGGGGCGGHGGGGGGE
@M02034:409:000000000-BFKT7:1:2101:8463:10861 1:N:0:34
GCTCTTAAAGAGGAGAAAGGTCATGGTTTGTCGTGCTTCTAACTTTACTCAGTTCGTTCTCGTCGACAATGGCGGAACTGGCGACGTGACTGTCGCCCCAAGCAACCTGTCTCTTATACACATCTCCGAGCCCACGAGACCGTACTAGAT
+
CCCCCFFFFFFFGGGGGGGGGGHHHHHHHGHHGGGGGHHHHHHHHHHHHHHHHHHGGHHGHGFGGEGGGHHHHGGGGGHHHHGGGGGGHGGHHHGGGGGFGHGFHHHHHHHHGHHHHHHFGHGHFHHGGFGGGGGCGGGDGGGHCHHHGD
@M02034:409:000000000-BFKT7:1:2101:20552:10863 1:N:0:34
AAAGTCGAGGTGCCTAAAGTGGCAACCCAGACTTTTGGTTTTGTAGAGCTTCCTGTAGCCGCATGGCGTTCGTACTTAAATATGGAACTAACCATTCCAATTTTCGCTGTCTCTTATACACATCTCGAGCCCACGAGACCGTACTAGATC
+
BBBBBFBBBBABGGGGGGGGGGGGGHHFGHHGHHHHHGEHHGHHHHHHGHHHHHHHHHHHGGGFGHHGGGGEEFGHHHHHHHHHHBGHHGHHHHHHHHHHHHHHHGGGGGHHHHHGHHHGHHHHHHHHGGGGHGGCGFGGGGHGHHFFH<
@M02034:409:000000000-BFKT7:1:2101:20358:10863 1:N:0:34
GCTCTTAAAGAGGAGAAAGGTCATGGAGGTGGGGGCTTCTAACTTTACTCAGTTCGTTCTCGTCGACAATGGCGGAACTGGCGACGTGACTGTCGCCCCAAGCAACCTGTCTCTTATACACATCTCCGAGCCCACGAGACCGTACTAGAT
+
BBCCCFFFFFFFGGEGGGGGGGHHHCGHGGHCGGFGGHHHHGHHHHHHHHHGHHHGFHHGHGGGGGG1EGHHGGGCEGHHHFGEGGGFAFFGHHGHDGGDGHGHHHGGFGCGFHHGEGHHHFFB<DGA<ACGGCA@CCGGGGDHGECHHC
@M02034:409:000000000-BFKT7:1:2101:3790:10866 1:N:0:34
GCTCTTAAAGAGGAGAAAGGTCATGCCGCAGCCGGCTTCTAACTTTACTCAGTTCGTTCTCGTCGACAATGGCGGAACTGGCGACGTGACTGTCGCCCCAAGCAACCTGTCTCTTATACACATCTCCGAGCCCACGAGACCGTACTAGA
+
BACCCFFFFFFFGGFGGGGGGGFHHGCEFGGGHGGGGGHHHGHHHHHHHHHHHHHGGHHGGFAFGEEGGHHHHGGGGGHHGEFFGGGFGFHHHHGE?DCFDFEFHHHHHHHFHHHGHDFGGGFGFH1E-ACDA.CA-AEDF:EEGHHGH
@M02034:409:000000000-BFKT7:1:2101:14756:10869 1:N:0:34
GCTCTTAAAGAGGAGAAAGGTCATGAATAGTGCTGCTTCTAACTTTACTCAGTTCGTTCTCGTCGACAATGGCGGAACTGGCGACGTGACTGTCGCCCCAAGCAACCTGTCTCTTATACACATCTCCGAGCCCACGAGACCGTACTAGAT
+
BBCCBFFFFFFFGGGGGGGGGGHHHHHHHHFGHHHHHHHHHHHHHHHBGGHGHHHGEHHGHGFEGEGFEHHHHGGECFHHHHGGGGGGGGHHHHGGGGGDFGFGHHGHHHHHFHHEHHHGHHFHHHGDFGGGGEGGCGGGGGAHGGFHH=
@M02034:409:000000000-BFKT7:1:2101:23737:10873 1:N:0:34
GCTCTTAAAGAGGAGAAAGGTCATGGGTGGTGGTGCTTCTAACTTTACTCAGTTCGTTCTCGTCGACAATGGCGGAACTGGCGACGTGACTGTCGCCCCAAGCAACCTGTCTCTTATACACATCTCCGAGCCCCCGAGAC
+
AAAABF5DFFFFGFF4CFBFAFEGFG4BEE?FEGGHHHBGFFHHHHHHHHHGHGFFFGHGHEBEFAADCHEHFCEEEEEFFHFEGGG?F/BGFGGHGGGDCGFHBFC?F>2?FHH22@FFHGFHHHHGC//>C<-A@@-<
@M02034:409:000000000-BFKT7:1:2101:15289:10873 1:N:0:34
GCTCTTAAAGAGGAGAAAGGTCATGATGGAGCGTGCTTCTAACTTTACTCAGTTCGTTCTCGTCGACAATGGCGGAACTGGCGACGTGACTGTCGCCCCAAGCAACCTGTCTCTTATACACATCTCCGAGCCCACGAGACCGTACTAGAT
+
BBBBBFFFFFFFGGGGGGGGGGCHHHHHHCHHGGGGGHHHHHHHHHHHHHHHHHHGGHHGHFFEGFGEGHHHHGGEEGHHHHGEFGFGHGHHHHGGEGGGDHGFHHHHFHHHHHHHHHHFGHGHHBGF@CCGGHGDGGCDEGGHFHHHHF
@M02034:409:000000000-BFKT7:1:2101:27870:10877 1:N:0:34
GCTCTTAAAGAGGAGAAAGGTCATGTGTGCGTCT
+
AAAAAF3F1B11A1A1A11B11B3A3DB03B00A
@M02034:409:000000000-BFKT7:1:2101:14537:10885 1:N:0:34
GCTCTTAAAGAGGAGAAAGGTCATGGGGGGTCGGGCTTCTAACTTTACTCAGTTCGTTCTCGTCGACAATGGCGGAACTGGCGACGTGACTGTCGCCCCAAGCAACCTGTCTCTTATACACATCTCCGAGCCCACGAGACCGTACTAGAT
+
BBBBAFFFFFFFGGGGGGGGGGFHHGFGGGEGEFCGGHHHGHHHHGHHHHGHDGFFCHHGGF?CC@DA@GGHHGGCCGHHHECA@CCDEEHHGGE.:DGFDEAFFCFGG;BFGGGGFGFFGGFFFFFFFDFFFFEDACDD.B9.;EFFF:
@M02034:409:000000000-BFKT7:1:2101:21259:10888 1:N:0:34
GCTCTTAAAGAGGAGAAAGGTCATGACTCATCCTGCTTCTAACTTTACTCAGTTCGTTCTCGTCGACAATGGCGGAACTGGCGACGTGACTGTCGCCCCAAGCAACCTGTCTCTTATACACATCTCCGAGCCCACGAGACCGTACTAGAT
+
ABBBBFFFFFBFGGEAGGGGGGGGHHHHHHHGHHHHHHHHHHHGHHHGHHEHHHHGGHHGGFFEE?EDFHHHHGGEGGHHHHGGGGGGHGGHHGGHGGEEEHFFHGHHHHHHFHGGHFFDHBCCHHDA?CCDFHGDFGFDF@<CCHHHE=
@M02034:409:000000000-BFKT7:1:2101:6448:10891 1:N:0:34
AAAGTCGAGGTGCCTAAAGTGGCAACCCAGACTGGGGGGGATGTTGGTGGTGTAGAGCTTCCTGTAGCCGCATGGCGTTCGTACTTAAATATGGAACTAACCATTCCAATTTTCGCTGTCTCTTATACACATCTCCGAGCCCACGAGACC
+
33AAADAABDABGGGGFGGGGGGHHHHGGHHGHHGHGGGGFDGHHHEDEGGGEFGGGGGGGGGGGGGFFGGGGGGGGDFFFFFFFFFFFFFFFFBBFFEBFA/BFFFFFFFFFFFDDFDBFFFFBFFFEFBFFFB/A-DFFFFFFFA?DA
@M02034:409:000000000-BFKT7:1:2101:22515:10894 1:N:0:34
GCTCTTAAAGAGGAGAAAGGTCATGGTTTC
+
AAAAAF3FFFBFGFEC1GFGBGBGHHAGGG
@M02034:409:000000000-BFKT7:1:2101:15182:10894 1:N:0:34
AAAGTCGAGGTGCCTAAAGTGGCAACCCAGACTACGACGAAGGTTGGTGGTGTAGAGCTTCCTGTAGCCGCATGGCGTTCGTACTTAAATATGGAACTAACCATTCCAATTTTCGCTGTCTCTTATACACATCTCCGAGCCCACGAGACC
+
CCCCBFCCCCBBGGGGGGGGGGGHHHHGGHHGHHHGGGGGGGGHHHGEFGFFHHHHHHHHHHHHHGHHHGGEGGHFGGGGGGHHHHFHHHHHHHGHHHGHHGHHHHHHHHHHHHGGGGGHHHHHHHHHHHHHHHGDE@GGFGHGGGGGGE
@M02034:409:000000000-BFKT7:1:2101:27033:10894 1:N:0:34
AAAGTCGAGGTGCCTAAAGTGGCAACCCAGACTACTAAGCAGGTTGGTGGTGTAGAGCTTCCTGTAGCCGCATGGCGTTCGTACTTAAATATGGAACTAACCATTCCAATTTTCGCTGTCTCTTATACACATCTCCGAGCCCACGAGACC
+
BBABBFBBDBAAGGG5GGGFGGGHHHHGGHHGGGHHHHHHHGHGGHGFFFBFGGHFHHHHHHHHHGGGHEEEGFHHGGGAEEFHHHGFFHFFHHGHGHHHHHHHHGGHHHHHHHGGDGGGHHHHHHFH?GEHHGFFFCGCGGHGGGC/EF
@M02034:409:000000000-BFKT7:1:2101:22442:10896 1:N:0:34
GCTCTTAAAGAGGAGAAAGGTCATGGTGTTGAGGGCTTCTAACTTTACTCAGTTCGTTCTCGTCGACAATGGCGGAACTGGCGACGTGACTGTCGCCCCAAGCAACCTGTCTCTTATACACATCTCCGAGCCCACGAGACCGTACTAGAT
+
BBBBBFFFFFFFGGGGAGGGGGHHHGFGEE4GFHGGHHHBFHHHHHHHHHHHHHHGGHHGHGFFGFGGGHHHHGGGGGHGHHGGGGEFHGHHHHGHFGGGGHGHHHHHHHHHHHHGHH2F<FFFHHHGCGGGGFGA@CGGFD.GDHHHH<
@M02034:409:000000000-BFKT7:1:2101:3640:10900 1:N:0:34
AAAGTCGAGGTGCCTAAAGTGGCAACCCAGACTGCTCAGGCGGTTGGTGGTGTAGAGCTTCCTGTAGCCGCATGGCGTTCGTACTTAAATATGGAACTAACCATTCCAGTTTTCGCTGTCTCTTATACACATCTCCGAGCCCACGAGAC
+
CCCCCFCCCCABGFG5GGGFGGGHHHHGGHHGGHHGFBFFGEFFEFGECDGFGDFAABGH5GHHF@E5FEG/EAF1EEEFE?C1CFB3?FBFG?33BFGHFEDGG4FBDHFHH4<?BGDGB3FH3FD2>@@CGD22<@//<FF/>D-CA
@M02034:409:000000000-BFKT7:1:2101:22345:10906 1:N:0:34
AAAGTCGAGGTGCCTAAAGTGGCAACCCAGACTTTGAATGGGGTTGGTGGTGTAGAGCTTCCTGTAGCCGCATGGCGTTCGTACTTAAATATGGAACTAACCATTCCAATTTTCGCTGTCTCTTATACACATCTCCGAGCCCACGAGACC
+
ABAAAFBBBBABGGGGGGGGGFGFHFHFGGHGHHHHFHFGHHGGFGGAFEEFGFFGGFGHHHHFFGFFHGGFGGHHGEGGGGHHHHHFHHHHHGFHGHHHGHHHHHHGHHHHHHGGGGGHHHHGBGGHHFHHHHGHGCFCGGEGGGGGGG
@M02034:409:000000000-BFKT7:1:2101:3877:10909 1:N:0:34
AAAGTCGAGGTGCCTAAAGTGGCAACCCAGACTAATAATCAGGTTGGTGGTGTAGAGCTTCCTGTAGCCGCATGGCGTTCGTACTTAAATATGGAACTAACCATTCCAATTTTCGCTGTCTCTTATACACATCTCCGAGCCCACGAGAC
+
BBBABF3A?DAAGGFDGFGFBGGGHHHGGHHGGGGHHFHCGFCHGCEEBEEFGFHDGFFGHEFHFFHFBEFGGGHAEGGEEEBGGGGGFGFGBBD333EFGFGGFGGHHHGHHFECE/<BG4GGFHGGDFGHB?GDG//BDE/F?@//C
@M02034:409:000000000-BFKT7:1:2101:3119:10915 1:N:0:34
AAAGTCGAGGTGCCTAAAGTGGCAACCCAGACTGATAAGAATGTTGGTGGTGTAGAGCTTCCTGTAGCCGCATGGCGTTCGTACTTAAATATGGAACTAACCATTCCAATTTTCGCTGTCTCTTATACACATCTCCGAGCCCACGAGACC
+
BBBBBFBBBBAAGGFGGGGGFGGHH4GFGHGGHHGFHHHHHHGHHHGEFEAFFGHFHFHHBEGGFGHGGEEEEEHGFEGFFEGHHHGGHHGHHHBHGHHGHHHFHHHFGHHHHEG?FEEEGHGFBHF4BCD?FDDBFCGGBFHFDGGGGC
@M02034:409:000000000-BFKT7:1:2101:14891:10915 1:N:0:34
AAAGTCGAGGTGCCTAAAGTGGCAACCCAGACTGCTCCTTCGGTTGGTGGTGTAGAGCTTCCTGTAGCCGCATGGCGTTCGTACTTAAATATGGAACTAACCATTCCAATTTTCGCTGTCTCTTATACACATCTCCGAGCCCACGAGAC
+
AABB>FBBBBAAGGGGFGGGGGGHHHHGGHHGHHHHHHH5DFFFFEGEFGEFFHHGHHHHHHGHHBGFHEG@EFHHGGGFGEFGGHGFFGGHHHGFFHFFEGGGHFHFHHHHGHGGGEFGHHHHHHFHFHHHFHDDFF?BDEHGGFCDG
@M02034:409:000000000-BFKT7:1:2101:27073:10917 1:N:0:34
GCTCTTAAAGAGGAGAAAGGTCATGGAGGGGGCTTCTAACTTTACTCAGTTCGTTCTCGTCGACAATGGCGGAACTGGCGACGTGACTGTCGCCCCAAGCAACCTGTCTCTTATACACATCTCCGAGCCCACGAGACCGTACTAGATCTC
+
BBBBBFFFFFFFEFFGGGGGGGHHGHGFGGEFGGHHHHHHHHHHFHHHGHHHGGHHGHGFFFEFEFGHHGEG>>EHHHHE>EE>EGGGHGDFHGFCGDGG2GHHHGGFFGGHDG<GGFHH?GGFGCGGGGHGF@DACEDFGGHHHGCCGF
@M02034:409:000000000-BFKT7:1:2101:19938:10920 1:N:0:34
AAAGTCGAGGTGCCTAAAGTGGCAACCCAGACTAATAAGAAGGTTGGTGGTGTAGAGCTTCCTGTAGCCGCATGGCGTTCGTACTTAAATATGGAACTAACCATTCCAATTTTCGCTGTCTCTTACACATCTCCGAGCCCACGAGACCGT
+
BCCCAFCCCCBCGGGGGGGFGGGHHHHGGHHGHHHHHHHHHHHGGHGFFGEFGGHHGHHHHHHHHHHGHGGGGGHHGGGGGGHHHHHFHHHHHHHGFHGHHHGHHHGHHHHHHFGGGGGGHHHHHGFHGHHHHGGGGGGGHGGGGGGGGA
@M02034:409:000000000-BFKT7:1:2101:5165:10920 1:N:0:34
AAAGTCGAGGTGCCTAAAGTGGCAACCCAGACTTCGAATCTGGTTGGTGGTGTAGAGCTTCCTGTAGCCGCATGGCGTTCGTACTTAAATATGGAACTAACCATTCCAATTTTCGCTGTCTCTTATACACATCTCCGAGCCCACGAGACC
+
CCCCBFCCCCBCGGGGGGGGGGGHHHHGGHGGHHHGHHHGHHHHHGGGFGEFHHHGHHHHHEHHHHHHHGGCFEHHGGGGGGHHHHHHHHHHHHFHGHHGHHHHHHGHHHHHHHGGGGGHHHHHHHFHGHFHHHHFD/@GGGHGGGGGGC
@M02034:409:000000000-BFKT7:1:2101:10305:10921 1:N:0:34
GCTCTTAAAGAGGAGAAAGGTCATGAGTTGTCGGGCTTCTAACTTTACTCAGTTCGTTCTCGTCGACAATGGCGGAACTGGCGACGTGACTGTCGCCCCAAGCAACCTGTCTCTTATACACATCTCCGAGCCCACGAGACCGTACTAGAT
+
CCDDDFFFFFFFGGGGGGGGGGGHHHHFHFGGEGGGGHHHHHHHHHHHHHHHHHHGGHHGHGFGGGGGGHHHHGGGGGGHHHGGGGGGHGHHHHGHGGGGGHGFHHHHHHHHHHHHHHHHHHHHHHHGGGGGGHGDDGGGGGCG?GGFFC
@M02034:409:000000000-BFKT7:1:2101:3889:10923 1:N:0:34
AAAGTCGAGGTGCCTAAAGTGGCAACCCAGACTAATAATCAGGTTGGTGGTGTAGAGCTTCCTGTAGCCGCATGGCGTTCGTACTTAAATATGGAACTAACCATTCCAATTTTCGCTGTCTCTTATACACATCTCCGAGCCCACGAGACC
+
AABBADABBBBBGGGGGGGFGGGHGHHGGHHGHHHHHHHGFHHHBHE2AEEEAAFAFFGHFHFHH5EGFGE0EEFCE1>FD>BGCFFHGFHHHE@EHFGHGC3FGFF4BGFHHFEDEFEGFHGFGHHGHFFGHHHDF@FGGGHGGGGGGA
@M02034:409:000000000-BFKT7:1:2101:12242:10924 1:N:0:34
AAAGTCGAGGTGCCTAAAGTGGCAACCCAGACTACGTCGCAGGTTGGTGGTGTAGAGCTTCCTGTAGCCGCATGGCGTTCGTACTTAAATATGGAACTAACCATTCCAATTTTCGCTGTCTCTTATACACATCTCCGAGCCCACGAGAC
+
CCCCBFBCCCCCGGGGGGGGGGGHHHHGGHHGH3FF2AEFGGGHHHGGGGEFGHHHHHHHHHHHHHHHHGGGGGHHGGGGGGHHHHGHGHHHHHHHHHHGGHGHHHHHHHHHHHGGGGGHHHHHHHHHFHHHHHFFGCGGGGGGCD?DG
@M02034:409:000000000-BFKT7:1:2101:15541:10929 1:N:0:34
GCTCTTAAAGAGGAGAAAGGTCATGAATATGCGTGCTTCTAACTTTACTCAGTTCGTTCTCGTCGACAATGGCGGAACTGGCGACGTGACTGTCGCCCCAAGCAACCTGTCTCTTATACACATCTCCGAGCCCACGAGACCGTACTAGAT
+
CCCDDFFFFFFFGGGGGGGGGGHHHHHHHHHHGGGGGHHHHGHHHHHHHHHHHHHGGHHGHGFGGGGGGHHHHGGGGGHHHHGGGGEGHGHHHHGHGGGGGHGHHFHHGFHHHHHHHHHHHHHGHHHGGGGGGHFGGGGGGFEHGHHHHB
@M02034:409:000000000-BFKT7:1:2101:14885:10932 1:N:0:34
AAAGTCGAGGTGCCTAAAGTGGCAACCCAGACTGCTCCTTCGGTTGGTGGTGTAGAGCTTCCTGTAGCCGCATGGCGTTCGTACTTAAATATGGAACTAACCATTCCAATTTTCGCTGTCTCTTATACACATCTCCGAGCCCACGAGACC
+
BCCCBFABCBBCGGGGGGGGGGGHHHHGGHHGHHHHHHHHHHGGGGGEFGFFGGHFHFHHHHHHHHHFHGGEGGHEGFGGGEGHGHHEHHHHHGDFGHHHFHFGHGGFFHHHHGEGGGEHHHHHGFGHHHHHHHGDGBDCGGHGGGGGGF
@M02034:409:000000000-BFKT7:1:2101:20371:10933 1:N:0:34
GCTCTTAAAGAGGAGAAAGGTCATGGGTGCTTCGGCTTCTAACTTTACTCAGTTCGTTCTCGTCGACAATGGCGGAACTGGCGACGTGACTGTCGCCCCAAGCAACCTGTCTCTTATACACATCTCCGAGCCCACGAGACCGTACTAGAT
+
BBBBBFFFFF5FGFEGGGGGGGHHGHHGFGHHHGGGGGGHHHHHHHHBHHGHHHGFEHFGHG1EEEEEEDGFFFFE@EHHHGGGGGEEEFGHHHGGGGGG?GFCBCHHH2FF2GHGHGFGFBF2FGFD/>@AGCFC?CDGGFGH?E0D0G
@M02034:409:000000000-BFKT7:1:2101:15791:10935 1:N:0:34
AAAGTCGAGGTGCCTAAAGTGGCAACCCAGACTAGGGAGGGGGTTGGTGGTGTAGAGCTTCCTGTAGCCGCATGGCGTTCGTACTTAAATATGGAACTAACCATTCCAATTTTCGCTGTCTCTTATACACATCTCCGAGCCCACGAGAC
+
AABCAFBABCBBGGGGGGFBGGGHHGHGGHHFHHHHHHEEGGGEGEGEAEBF?FGGHGHHHHHGGHGFGEFEGGHGEGGGFFGHHHHGHHHHHHFFHHHFFGDGHHFFHHFHHFGGGGGHHGHHFHFGBGGHHHDGGCFCDFHGGGGFG
@M02034:409:000000000-BFKT7:1:2101:25952:10937 1:N:0:34
GCTCTTAAAGAGGAGAAAGGTCATGTCTTCTTCTGCTTCTAACTTTACTCAGTTCGTTCTCGTCGATAATGGCGAACTGGCGACGTGACTGTCGCCCCAAGCAACCTGTCTCTTATACACATCTCCGAGCCCACGAGACCGTACTAG
+
CBBCCFFFFFFFGGFGGGGGFGHHHGFHHHHGHHHHHHHHHHHHHHHHHHHHHHHGFHHGHGFGGEFHGHGFGGCGGHGHHG>EEEDAFHH@3FAEGG/EEFHHHHGHGGHFHHDHHGHHGHHHBDAFGCCGAFG/A/<F?E.DF1F
@M02034:409:000000000-BFKT7:1:2101:24420:10943 1:N:0:34
GCTCTTAAAGAGGAGAAAGGTCATGTTTAATCGGGCTTCTAACTTTACTCAGTTCGTTCTCGTCGACAATGGCGGAACTGGCGACGTGACTGTCGCCCCAAGCAACCTGTCTCTTATACACATCTCCGAGCCCACGAGACCGTACTAGA
+
BBBCCFFFFFFFGGEGGGGGGGGHHHHHHHHHGGGGGHHHHHGHHHHHHHHHHHHFEHHGHFBFFEEDEHHHGGGGGFHHHHFFGGGGHGHHHGFFEFFDFGGGGCGHHHGHFHHHHHHHGHHGGHHG/CFGGHGC>CDDGG?EGHHGB
@M02034:409:000000000-BFKT7:1:2101:4378:10947 1:N:0:34
GCTCTTAAAGAGGAGAAAGGTCATGCAGCATCATGCTTCTAACTTTACTCAGTTCGTTCTCGTCGACAATGGCGGAACTGGCGACGTGACTGTCGCCCCAAGCAACCTGTCTCTTATACACATCTCCGAGCCCACGAGACCGTACTAGAT
+
CCCCCFFFFFFFGGGGGGGGGGGHH5FGHFHGFGHHHHHHHHHHHHHHHHHHHGHGGHHGHGGGGEGGGHHHHGGGEGHHHGEEFGGGHGHHHHGGGGGEFHGHHHGHHHHHFHHGHHHHHEGHHFHF<@CGGEFD--CDFG>CC<0<DD
@M02034:409:000000000-BFKT7:1:2101:20399:10949 1:N:0:34
GCTCTTAAAGAGGAGAAAGGTCATGCGGGCGTCTGCTTCTAACTTTACTCAGTTCGTTCTCGTCGACAATGGCGGAACTGGCGACGTGACTGTCGCCCCAAGCAACCTGTCTCTTATACACATCTCCGA
+
3AAAAFFFFFFFG4A4BGGGGGCHHGGGGGGAEEGHHHHHGHHCFBGHEHHHFHHGEFFFHGBEEFGCFHHGGGEEE/EFCFEEGF/CF/FFF2CA/?<??//?F<00<?1F1??<GBGB11<GF<F.<
@M02034:409:000000000-BFKT7:1:2101:17801:10954 1:N:0:34
AAAGTCGAGGTGCCTAAAGTGGCAACCCAGACTAATGGTGGTGTATCTCTTCCTGTAGCCGCATGGCGTTCGTACTTAAATATGGAACTAACCATTCCAATTTTCGCTGTCTCTTATACACATCTCCGAGCCCACGAGACCGTACTAGAT
+
CCCCCFCBCCCCGGGGGGGGGGGHHHHGGGHGHHHHHHHHGGGHGHHHHHHHHHHHHHHHGGFGGHGGGGGGGGFGHHHHHHHHHFGHHGHHHHHHHHHHGHHHHGFGGGHHHHHHHHHGHFGGHHHGGGGGGGGD<DGGGGGHFHFFFF
@M02034:409:000000000-BFKT7:1:2101:18386:10961 1:N:0:34
GCTCTTAAAGAGGAGAAAGGTCATGCCGATGAAGGCTTCTAACTTTACTCAGTTCGTTCTCGTCGACAATGGCGGAACTGGCGACGTGACTGTCGCCCCAAGCAACCTGTCTCTTATCACATCTCCGAGCCCACGAGACCGTACTAGAT
+
BCBCAFFFFFFFGGGGGGGGGGGHHHHGGGGHHHHGHHHHHGHHHHHHHHEHHHHGEHHGHGFEGFGFGGHHHGGFGGHGGHGFEF@FFGHHFHGFGGGGDGFGGHHFHHHHHHHHHHGHHHFHFHGGGGGGEFC?D?GGGGGGEHHDD
@M02034:409:000000000-BFKT7:1:2101:27108:10967 1:N:0:34
AAAGTCGAGGTGCCTAAAGTGGCAACCCAGACTGGGGGGGGGGTTGGTGGTGTAGAGCTTCCTGTAGCCGCATGGCGTTCGTACTTAAATATGGAACTAACCATTCCAATTTTCGCTGTCTCTTATACACATCTCCGAGCCCACGAGAC
+
BBBBBFBBBBBBGGGGGGGFGGGHHCHFGHHFHHHHGGGGFFFDFFF9AD.;ABFFFFFFF9FFF/FFFA::AAF9DFF?DF.EEFFFFF/BFF;BBFFFFFFFFFEFFFFFF/B?DFDBFB:B/BB:/FFFBFFEDBBAF..AA;B.D
@M02034:409:000000000-BFKT7:1:2101:8007:10970 1:N:0:34
GCTCTTAAAGAGGAGAAAGGTCATGCCTACTACTGCTTCTAACTTTACTCAGTTCGTTCTCGTCGACAATGGCGGAACTGGCGACGTGACTGTCGCCCCAAGCAACCTGTCTCTTATACACATCTCCGAGCCCACGAGACCGTACTAGAT
+
BBBBBFFFFFFFGFGGGGGGGGFGH54A54BFA5FHHHHHHGHHHHHHHHHHHHHGGGHGHGFEGGGGGHHHGGGFGGHHHHGGGGFGHGGHFHGHGGGGGHGHGHHHHFFGHHHFHHGHHHHFHHGD?DGGGHGFACGDGGDHGHFHHG
@M02034:409:000000000-BFKT7:1:2101:14129:10970 1:N:0:34
AAAGTCGAGGTGCCTAAAGTGGCAACCCAGACTGATCCTGCTGTTG
+
CCCCBFCCCBBBGGGGGGGGGGGHHHHGGHHGHF3DB5FG3FGH3F
@M02034:409:000000000-BFKT7:1:2101:10296:10971 1:N:0:34
GCTCTTAAAGAGGAGACAGGTCATGTTGGATAGGGCTTCTAACTTTACTCAGTTCGTTCTCGTCGACAATGGCGGAACTGGCGACGTGACTGTCGCCCCAAGCACCCTGTCTCTTATACACATCTCCGAGCCCACGAGACCGTACTAGA
+
1?A1AFFFFFFFGCAF1BFEFGHHBDGHCHFHFHGFHHHBGGGHHFHFHDGGGGBFEGHGHGE/AEEA/BGFGEF?EEF1FGGEEE//?F21BEFEEFGGEHAF0?CGFHGHGGHDGFHHHHHHHHHG/>CCECFGG?<CAC<GGHH0G
@M02034:409:000000000-BFKT7:1:2101:26108:10971 1:N:0:34
AAAGTCGAGGTGCCTAAAGTGGCAACCCAGAGTAAGCAG
+
AAAAABA>AD>AGGGGFGGAF1EFGCFEFCF0FH1D11A
@M02034:409:000000000-BFKT7:1:2101:9382:10971 1:N:0:34
AAAGTCGAGGTGCCTAAAGTGGCAACCCAGACTCCTGCGCGGGTTGGTGGTGTAGAGCTTCCTGTAGCCGCATGGCGTTCGTACTTAAATATGGAACTAACCATTCCAATTTTCGCTGTCTCTTATACACATCTCC
+
>AAAAFBABBB@FGGGE4BFGGGHGGHGGHHGHHGHGFEEGGG0FEGEAEEGFGFGGFHHHHHHH4@4FGGEEEGHGGGGGGHHHHBFDFGHDGBFEGEHFC1BFBFDBFGHHGCGGG?FFGGG1FGFBGFHFG1?
@M02034:409:000000000-BFKT7:1:2101:6704:10974 1:N:0:34
GCTCTTAAAGAGGAGAAAGGTCATGGGTTTTGGTGCTTCTAACTTTACTCAGTTCGTTCTCGTCGACAATGGCGGAACTGGCGACGTGACTGTCGCCCCAAGCAACCTGTCTCTTATACACATCTCCGAGCCCACG
+
BAABAFFFFFFFGGGCF4FAGGFFHHGFFGGHGGFFHHHHHHHHHGHGHGHHHHHGGHHGHFBEFEAE?HGECFGFFGHGHEEEFG@D/?FHHHGFDEEGDG/FCGHGFFGHHHHHFH2DFDCGFEHE?D@CCG.>
@M02034:409:000000000-BFKT7:1:2101:24424:10974 1:N:0:34
AAAGTCGAGGTGCCTAAAGTGGCAACCCAGACTAATAATCAGGTTGGTGGTGTAGAGCTTCCTGTAGCCGCATGGCGTTCGTACTTAAATATGGAACTAACCATTCCAATTTTCGCTGTCTCTTATACACATCTCCGAGCCCACGAGACC
+
CCCCCFCBCCCCGGGFGGGGGGGHHHHGGHHGHF3AFGGHHHHHHHGGGGGGHHHHHHHHHHHHHHHHHGGGGGHGGGGGGGHHHHHHHHHHHHFFHHHHHHFGHHHHHHHHHHGGGGFGHHHHHHHFFHHHHHHHGGGGGGHGGGGGGF
@M02034:409:000000000-BFKT7:1:2101:10809:10975 1:N:0:34
AAAGTCGAGGTGCCTAAAGTGGCAACCCAGACTATGCCGGGTGTTGGTGGTGTAGAGCTTCCTGTAGCCGCATGGCGTTCGTACTTAAATATGGAACTAACCATTCCAATTTTCGCTGTCTCTTATACACATCTCCGAGCCCACGAGACC
+
ABBABFBBBB>AGGGGGGGFGGGHHHHGGHHGHHHGHHGGGEGGFHHEFGEFFFHGHHHHHGHHGHHHHGEGGEHGFEGFEEGHHHGHHHFFHHHHHBGFHHHHHHHHHHHHGHGGGGGGHGHHHHFHFGFEGFGFG?GGGGHGGGGGGF
@M02034:409:000000000-BFKT7:1:2101:23344:10978 1:N:0:34
AAAGTCGAGGTGCCTAAAGTGGCAACCCAGACTAAGAATCAGGTTGGTGGTGTAGAGCTTCCTGTAGCCGCATGGCGTTCGTACTTAAATATGGAACTAACCTTTCCAATTTTCGCTGTC
+
BCCCBFBCCCABGGGGGGGGGGGHHHHGGHHGHC33BABA5BFFBGG2A2EAA3F555BF5F5BF5D5AEE0EEA1>1>FE>2??BD33FGGH333BBGF303B33B44BFHF4/?E//?
@M02034:409:000000000-BFKT7:1:2101:19727:10979 1:N:0:34
GCTCTTAAAGAGGAGAAAGGTCATGGGGATGCGTGCTTCTAACTTTACTCAGTTCGTTCTCGTCGACAATGGCGGAACTGGCGACGTGACTGTCGCCCCAAGCAACCTGTCTCTTATACACATCTCCGAGCCCACGAGACCGTACTAGA
+
AA?AAFFFDDDCAAEGGFFCABFFF1CFC0FCAGGGGHHHHHFGFEHHF1FGBFHFEEHGDFFGGGE/EGGH0>EE?EEE0/>>EE>EEFHE<GG/EECGGG/GGAGFH>1F2FFFG2D2@DGCGD<ACC@@CHF<<@FGGGCH?CHFH
@M02034:409:000000000-BFKT7:1:2101:26090:10984 1:N:0:34
AAAGTCGAGGTGCCTAAAGTGGCAACCCAGACTACGCAGAATGTTGGTGGTGTAGAGCTTCCTGTAGCCGCATGGCGTTCGTACTTAAATATGGAACTAACCATTCCAATTTTCGCTGTCTCTTATACACATCTCCGAGCCCACGAGACC
+
BBBBBFBADB>AGGG5GGGFGGGHHHHFEEHGHHHEGGGGHGHHHHHGFE1BFGHFGHHHHHGGGDGFHGGGGFFHGGGGEEGHHHHFFHFBGHFHHHFFHHDGHHEHHHHHGHGDFGFGDGHHHHHHEHFHGHF1C?<?DAGFGGGGFC
@M02034:409:000000000-BFKT7:1:2101:10821:10988 1:N:0:34
AAAGTCGAGGTGCCTAAAGTGGCAACCCAGACTATGCCGGGTGTTGGTGGTGTAGAGCTTCCTGTAGCCGCATGGCGTTCGTACTTAAATATGGAACTAACCATTCCAATTTTCGCTGTCTCTTATACACATCTCCGAGC
+
BBBBBFBBBBBBGGGGGGGFGGGHHGHGGHGGHHHGHHGGGGGGGEGGA?FFABG5FA3F5BFDEBB5@EE0EGE1>B>F>?2C1EHGBGFFDF33F3FG303F3?F4FGFHH4EEDA/B3BFG33B3FF22GHD2?/<A
@M02034:409:000000000-BFKT7:1:2101:10283:10990 1:N:0:34
GCTCTTAAAGAGGAGAAAGGTCATGTTGGATAGGGCTTCTAACTTTACTCAGTTCGTTCTCGTCGACAATGGCGGAACTGGCGACGTGACTGTCGCCCCAAGCAACCTGTCTCTTATACACATCTCCGAGCCCACGAGACCGTACTAGAT
+
CCCCCFFFFFFFGGGGGGGGGGGHHHHHHHHHHHHHGHGHHHHHHHHGHHHHHHHGGHHGHGFEEEGFFHHHHGGGGGHHHHGFGGGGGGHHFHGHGGGGGHGGFFGHHGHHHHHHHHHFGHHHHEHGCD?DGHGGGGGGECGHGHHHH=
@M02034:409:000000000-BFKT7:1:2101:12996:11000 1:N:0:34
GCTCTTAAAGAGGAGAAAGGTCATGGGTAATCCTGCTTCTAACTTTACTCAGTTCGTTCTCGTCGACAATGGCGGAACTGGCGACGTGACTGTCGCCCCAAGCAACCTGTCTCTTATACACATCTCCGAGCCCACGAGACCGTACTAGAT
+
BBBBBFFFFFFFGAEGGGGGFGHHHHHHHFHGHHGFHHHHHHGHHGHFGGGGGHHGGHHGHFFEFAEEEHFCCEGEEEGHHGGGGG?EEFHHHEFEEGGGGGFGHFHHHFFGFGHHHFD2GHFFHDHC<CCCFFGG@DDFGG.CGHHFD=
@M02034:409:000000000-BFKT7:1:2101:5066:11000 1:N:0:34
AAAGTCGAGGTGCCTAAAGTGGCAACCCAGACTAATCATCATGTTGGTGGTGTAGAGCTTCCTGTAGCCGCATGGCGTTCGTACTTAAATATGGAACTAACCATTCCAATTTTCGCTGTCTCTTATACACATCTCCGAGCCCACGAGACC
+
AAABAFABDBAAGGGGGGGGGFG4GGGEGDGAFHHHHFHGHHGHHGHECD2FGGHHHHHHHGHFFGHDHGGGGEHCEGGFEEFGHHGHHHFHHHEHFHHHHHHHGH4F4GGHHHEEDG?GHEHFHGFGFGFHEFDF/><CCFHGGGGGDA
@M02034:409:000000000-BFKT7:1:2101:17083:11001 1:N:0:34
GCTCTTAAAGAGGAGAAAGGTCATGACTCATCCGGCTTCTAACTTTACTCAGTTCGTTCTCGTCGACAATGGCGGAACTGGCGACGTGACTGTCGCCCCAAGCAACCTGTCTCTTATACACATCTCCGAGCCCACGAGACCGTACTAGAT
+
BBBBBFFFFFFFGEECGGGGGGHHHHHHGHHHGGGGGGHHFHHHHHHGHHGHHHHGGHHGFFFDEAE1EFHGGGGEGGEHHHGEEEFCFFHFHFGEFGGGDF/?FFHGGGHHHHHFHHFGHHHHHHHG?DCGFGAADCADEFEH?CFDGD
@M02034:409:000000000-BFKT7:1:2101:17389:11004 1:N:0:34
GCTCTTAAAGAGGAGAAAGGTCATGACGACGCCGGCTTCTAACTTTACTCAGTTCGTTCTCGTCGACAATGGCGGAACTGGCGACTTGACTGTCGCCCCAAGCAACCTGTCTCTTATACACATCTCCGAGCCCACGAGACCGTACTAGAT
+
BABABFFFFDFFEFFGFFGAGGFGHHHGGGGGGGGCGGGHHGHHHHHEHFHHHHGGGHFEBFFEE?E1>FGHBEGE@/GFHGEGE//FEGHBGFFEDD@C/F/0?FGHHHCGBGG1G1??G1?1?DDACC-><..CCCG?CCA.AEB00C
@M02034:409:000000000-BFKT7:1:2101:9623:11007 1:N:0:34
AAAGTCGAGGTGCCTAAAGTGGCAACCCAGACTGATCCTAAGGTTGGTGGTGTAGAGCTTCCTGTAGCCGCATGGCGTTCGTACTTAAATATGGAACTAACCATTCCAATTTTCGCTGTCTCTTATACACATCTCCGAGCCCACGAGACC
+
BBBBBFBABBABGGGGBGGGGGGHHGFGGHHGHHHHHHHHHHHHFHGFFGFFGHHHHHHHGHHHHGHGHGGGGGHHGGGGGGHHHHHHHHHHGHGHGHHHHHGHHHGHHGHHHGFGGGGHHHHHHHGHHHHHHHGHGCGGGGHGGGGGGF
@M02034:409:000000000-BFKT7:1:2101:25178:11007 1:N:0:34
AAAGTCGAGGTGCCTAAAGTGGCAACCCAGACTGGGGTTTCGGTTGGTGGTGTAGAGCTTCCTGTAGCCGCATGGCGTTCGTACTTAAATATGGAACTAACCATTCCAATTTTCGCTGTCTCTTATACACATCTCCGAGCCCACGAGACC
+
BBBBBFBBBBAAGGGGGGGFFGGHHHHGGHHGHCHE?ECFHCGGEFEFFGABGDHGHFBGHFHGFHHHHCE0EEHGGEEEFG?GHHFGHHHGHHFHHGFHHHHHHHHHFGGHHG?EDC?GDFGHFHFGHBHHHHHFG//AFGGGGCCGGA
@M02034:409:000000000-BFKT7:1:2101:25368:11012 1:N:0:34
AAAGTCGAGGTGCCTAAAGTGGCAACCCAGACTCGTGGTGGTGTAGAGCTTCCTGTAGCCGCATGGCGTTCGTACTTAAATATGGAACTAACCATTCCAATTTTCGCTGTCTCTTATACACATCTCAGAGCCCACGAGACCGTACTAG
+
AA?AAD?ADBBBGGGCGGGGGGGHHHHGGHGGFFFFFEHGG?FCDH5GFHHHHHFHFFGHEEGGAFGFGCGGEHEGHFF3B4FHGFFGFHHHGFFHHHHFFFHHGGGG/?BFFHH4F?FBGHGGHF43B2F0FGEC/<EGGFG//G1<
@M02034:409:000000000-BFKT7:1:2101:6972:11013 1:N:0:34
GCTCTTAAAGAGGAGAAAGGTCATGCGTAATAGGGCTTCTAACTTTACTCAGTTCGTTCTCGTCGACAATGGCGGAACTGGCGACGTGACTGTCGCCCCAAGCAACCTGTCTCTTATACACATCTCCGAGCCCACGAGACCGTACTAGAT
+
BBBBBFFFFFFFGGGGFGGGFGFGHHEAEGGGHHHFCHHGHFGGHHHHHHHHFHHGFHHGGFFGGFEAEGHHFGGG@@HFGFEECGEEFFHHHHGHGG@EFFGFHFHHAHHHEGHFHHHGBDFGFFGFCGCGGHGC<<CAGGGHDHFFGD
@M02034:409:000000000-BFKT7:1:2101:18666:11015 1:N:0:34
AAAGTCGAGGTGCCTAAAGTGGCAACCCAGACTGAGAAGCCGGTTGGTGGTGTAGAGCTTCCTGTAGCCGCATGGCGTTCGTACTTAAATATGGAACTAACCATTCCAATTTTCGCTGTCTCTTATACACATCTCCGAGCCCACGAGACC
+
BABBBFABBBBBGGGGFEFBGGGHHHHGGHHGHHHHHHHHHGGEEGGGFGBAFGHHHHHHHHHHHHHHFEEEGGHHGGGGFEGHHHGFHHGHHH?DCHFFFHGHHHFFHHHHHFGGGGGGHHHHGHHHFGHHHHFGGFFCGGHGGGGGGE
@M02034:409:000000000-BFKT7:1:2101:20871:11015 1:N:0:34
AAAGTCGAGGTGCCTAAAGTGGCAACCCAGACTAATAGTAAGGTTGGTGGTGTAGAGCTTCCTGTAGCCGCATGGCGTTCGTACTTAAATATGGAACTAACCATTCCAATTTTCGCTGTATCTTATACACATCTCCGAGCCCACGAGAC
+
BBBBAFAADDBBGGGGGGGFGGGGFGGGGEHDFHHHHHFHHHFHHHGEFGEFGFGFGHFHGHHHGHGFHGFEGGHHGGGGGFFHGGFGHHFGHHFGFHHHHHGHHHFHHHHHHBEFGGG3GFGH4GFBGFHHHHH?DDCCFGEEGGGGG
@M02034:409:000000000-BFKT7:1:2101:17339:11016 1:N:0:34
AAAGTCGAGGTGCCTAAAGTGGCAACCCAGACTACGAATCAGGTTGGTGGTGTAGAGCTTCCTGTAGCCGCATGGCGTTCGTACTTAAATATGGAACTAACCATTCCAATTTTCGCTGTCTCTTATACACATCTCCGAGCCCACGAGACC
+
ABABBFBBBBBBGGGGGGGGGGGHHHHGGHHGHHHGGHHGHHHHHHGGGCEFGHHFGHHHHFHHHHGHFGGGGGHEGGGGGGHHHHHHHHHHHGFFFHHFHHGGHHBGHGHHHGGGGGGHHHHHHHDHBGFHGHFD?<@DFFFFDCGGGF
@M02034:409:000000000-BFKT7:1:2101:15404:11016 1:N:0:34
AAAGTCGAGGTGCCTAAAGTGGCAACCCAGACTCAGGATACTGTTGGTGGTGTAGAGCTTCCTGTAGCCGCATGGCGTTCGTACTTAAATATGGAACTAACCATTCCAATTTTCGCTGTCTCTTATACACATCTCCGAGCCCACGAGACC
+
BBBBBFBBBBBBGGGGGGGGGGGGGHHGGHHGHHHHHHHGHHHHHHHEFGEFHHHGHHHHHHHHHHHHHGGGGGHHGGGGGFHHHHHGHHGHHHBGFHGHHHHHHHGHHHHHHHGGGGGHHHHHHHHHFGHHFGFFFCGGGGHGGGGGGE
@M02034:409:000000000-BFKT7:1:2101:21427:11017 1:N:0:34
GCTCTTAAAGAGGAGAAAGGTCATGAGTCCTAAGGCTTCTAACTTTACTCAGTTCGTTCTCGTCGACAATGGCGGAACTGGCGACGTGACTGTCGCCCCAAGCAACCTGTCTCTTATACACATCTC
+
AABBBFFFFFFFGGGGGGGGGGGFHF4GFHHGFHCGHHHHHHHHHHHHGHHHFHFGGGHGHGCEECGG0FHFHGG?/EH3?FEEGGGFGGHEHFGHGEFGFGGBFFHHHHGHGHGHGHHGC2@FGH
@M02034:409:000000000-BFKT7:1:2101:18685:11018 1:N:0:34
AAAGTCGAGGTGCCTCAAGTGGCAACCCAGACTGAGAAGCCGGTTGGTGGTGTAGAGCTTCCTGTAGCCGCATGGCGTTCGTACTTAAATATGGAACTAACCATTCCAATTTTCGCTGTCTCTTATACACATCTCC
+
AAAAAF?AD?1AFGG1BAFGDFGBFHHG0FAFHBFCBHGFAEEEFE/AFCE/ABGHHGHHFFGGF2@FGEEEGGEE/?EF/EGHHHFGFGG>BDDBCGF11>BFHHFHEHHHFGEEECAF2>GH122G2CHFGF>@
@M02034:409:000000000-BFKT7:1:2101:16689:11020 1:N:0:34
GCTCTTAAAGAGGAGAAAGGTCATGCCTCGTGCTGCTTCTAACTTTACTCAGTTCGTTCTCGTCGACAATGGCGGAACTGGCGACGTGACTGTCGCCCCAAGCAACCTGTCTCTTATACACATCTCCGAGCCCACGAGACCGTACTAGA
+
CCBCCFFFFFFFGGGGGGGGGGHHHHHHHGHHGGHHHHHHHHHHHHHHHHHHGHHFEHHGHFFEGGGFGHHHHGGEGGHFHHGGGGGGHGGHHHGHGGGGGGFFGFGHHHHGHHHFHHHHHFGHHHHGDGGGGHGGFFGGGGGHGHGHD
@M02034:409:000000000-BFKT7:1:2101:4660:11020 1:N:0:34
AAAGTCGAGGTGCCTAAAGTGGCAACCCAGACTAATGGTGGTGTAGAGCTTCCTGTAGC
+
AAAB>D3ABBAAGGGGGGGDGGGHHEHGGHGFFHHB55DGEGGHBG5A53ED35B5555
@M02034:409:000000000-BFKT7:1:2101:17828:11024 1:N:0:34
GCTCTTAAAGAGGAGAAAGGTCATGCCGATGAAGGCTTCTAACTTTACTCAGTTCGTTCTCGTCGACAATGGCGGAACTGGCGACGTGACTGTCGCCCCAAGCAACCTGTCTCTTATACACATCTCCGAGCCCACGAGACCGTACTAGAT
+
BBBBBFFFFFFFGGGGGGGGGGGHHHHGGGGGCGFHHHHHHHHHHHHHHHHHHHHGGHHGHGGGGEGEGHHHHGGEGGHGHGGGGGGGHGHHHHGFDGGEFHGHHHHGEGCHFHHFH2GGHHGFHGGG?DGGEHFC@FGGCDEE.<<0DF
@M02034:409:000000000-BFKT7:1:2101:14943:11025 1:N:0:34
AAAGTCGAGGTGCCTAAAGTGGCAACCCAGACTGGGGGGGGGGTTGGTGGTGTAGAGCTTCCTGTAGCCGCATGGCGTTCGTACTTAAATATGGAACTAACCATTCCAATTTTCGCTGTCTCTTATACACATCTCCGAGCCACGAGACCG
+
BBBBBFBBBBAAGGGGGGGGGFGGFHHDGHGGHHHHGGGGFFFBBFFDEF.99BB/BFFFFFFFFFFFFDFFFFFEFFFFDAFFAFFFFFBFFFFFFFFFFFFFFFFFFFFFFFFBADDBBFBFBF9:9BBBFFFFD;FFFFFA-BDFFF
@M02034:409:000000000-BFKT7:1:2101:24573:11025 1:N:0:34
GCTCTTAAAGAGGAGAAAGGTCATGTGTAAGGCGGCTTCTAACTTTACTCAGTTCGTTCTCGTCGACAATGGCGGAACTGGCGACGTGACTGTCGCCCCAAGCAACCTGTCTCTTATACACATCTCCGA
+
AAAAAD3FDFBFGA1GGGGG1AAEEFEFHHGC0EEGGGFHHC1GG2FFFF1FGG2FEGFGHGGCEG@EEFBE0EEECEH1FAE//<<EGC2EBDFAC/BC/?F00?GFFH1F>DDGG11?<1?<??1/@
@M02034:409:000000000-BFKT7:1:2101:8539:11030 1:N:0:34
GCTCTTAAAGAGGAGAAAGGTCATGGGTGTGGGGGCTTCTAACTTTACTCAGTTCGTTCTCGTCGACAATGGCGGAACTGGCGACGTGACTGTCGCCCCAAGCAACCTGTCTCTTATACACATCTCCGAGCCCACGAGACCGTACTAGAT
+
BCCCCFFFFFFFGGGGGGGGGGHHHHHHEGGGGGGGGHHHHHHHHGHHHGHGHHHGGHHGHGFFGEFEFHHHGEGEEFGHHHFEFFEFHFHHHHGHGGGGGHGGGGHHHHHHHHHGHHHGHGGHHHHGCGGGGGGGGGGGGGGHGACHH;
@M02034:409:000000000-BFKT7:1:2101:25377:11032 1:N:0:34
AAAGTCGAGGTGCCTAAAGTGGCAACCCAGACTCGTGGTGGTGTAGAGCTTCCTGTAGCCGCATGGCGTTCGTACTTAAATATGGAACTAACCATTCCAATTTTCGCTGTCTCTTATACACATCTCCGAGCCCACGAGACCGTACTAGA
+
BBBBBFBBBBBBGGGGGFGFGGGHFHHGGHHGHHGHHGGGGGGHGHHHHHHHHHHHGHHHGEEEGHGGFGGEEFGGHHHHHFHHHFGBGFFFGHHHHHHGHHHHHGDGGGFHHHHHGHFFHHG3FGGGFFGGFGEBBDGGECEGFEHFF
@M02034:409:000000000-BFKT7:1:2101:27106:11033 1:N:0:34
AAAGTCGAGGTGCCTAAAGTGGCAACCCAGACTAGTAATGGTGTTGGTGGTGTAGAGCTTCCTGTAGCCGCATGGCGTTCGTACTTAAATATGGAACTAACCATTCCAATTTTCGCTGTCTCTTATACACATCTCCGAGCCCACGAGACC
+
BBABBFBA?DABGGGGG4GBGFFFFGHGGHCGFGFHHHHHFBG2AFEEFGEFHHHGGHFHFHHFGHFGHGGEGGHHEFGGGGFFHHFFFF@GGG3FCFFFFHFE3DGHHHHHHHG?EGFFGGHGFHG?FGFHFGFDFGG/BFEFG//<AF
@M02034:409:000000000-BFKT7:1:2101:19015:11036 1:N:0:34
GCTCTTAAAGAGGAGAAAGGTCATGGGGGGGGGGGGCTTCTAACTTTACTCAGTTCGTTCTCGTCGACAATGGCGG
+
CCCCCFFFFFFFGGGGGGGGGGFHHFHGGGGFFFFFFFFBFFBFFFFFFBB/BFF/ADF.E/A::@9>F;/BF.;9
@M02034:409:000000000-BFKT7:1:2101:5735:11039 1:N:0:34
GCTCTTAAAGAGGAGAAAGGTCATGGGGAATCGTGCTTCTAACTTTACTCAGTTCGTTCTCGTCGACAATGGCGGAACTGGCGACGTGACTGTCGCCCCAAGCAACCTGTCTCTTATACACATCTCCGAGCCCACGAG
+
BBBBBFF@DFFFGAECGFGGFFEHHHHGGGHDGHHGGHHHHHHHHHGHHEGHHHHFEGAFGFFEE?ADCGGHGEGGGGHHHF>EEE@FHFHGDFGG?EE?DFFCHHFFFHGGGGG2FDG22@FCGHFG/>/@GAFA-<
@M02034:409:000000000-BFKT7:1:2101:6293:11039 1:N:0:34
GCTCTTAAAGAGGAGAAAGGTCATGATTACGCGTGCTTCTAACTTTATTCAGTTCGTTCTCGTCGACAATGGCGGAACTGGCGACGTGACTGTCGCCCCAAGCAACCTGTCTCTTAT
+
>3>>AFFFFFFBFFEAFBGEBF4GGDGHFGGAE2AEGHHFHHGHFGB5F5DGHDEAABBFFBAEEA0AEFF3FEEEC/BFB1/EE?EEF/?FGG?/<<//???C20BC0>?>22@2G
@M02034:409:000000000-BFKT7:1:2101:6313:11046 1:N:0:34
GCTCTTAAAGAGGAGAAAGGTCATGATTACGCGTGCTTCTAACTTTACTCAGTTCGTTCTCGTCGACAATGGCGGAACTGGCGACGTGACTGTCGCCCCAAGCAACCTGTCTCTTATACACATCTCCGAGCCCACGAGACCGTACTAGAT
+
BCCCCFFFFFFFGCFGGGGGGGHGHHHHHHGGGEGGGHHHCFHHHHHGHGHGHHHGEHGGHGFFFEEEEGHHGEGEGGHHHHEEEEGGHGHHHGGHGFGGGEFFFFHFHHHHHHHHHHHHHHHBGBGDA@@CGEGD?DEDGGEEDHHHHC
@M02034:409:000000000-BFKT7:1:2101:5757:11048 1:N:0:34
GCTCTTAAAGAGGAGAAAGGTCATGGGGAATCGTGCTTCTAACTTTACTCAGTTCGTTCTCGTCGACAATGGCGGAACTGGCGACGTGACTGTCGCCCCAAGCAACCTGTCTCTTATACACATCTCCGAGCCCACGAGACCGTACTAGAT
+
1>AAADFF1DFFCGGGGGGABGGBFHHG0A0AA0BCCBGHHHHHGGHHHFBGHHBFEFHGHGFEEAA/AFFHFGGE>EH@0GGGCEEEF/FBFHAEGGGG/AF00BBFGHFFGHGFGHHHHFCGHF1CACCCG/FCCCC.F@A.CG0=GD
@M02034:409:000000000-BFKT7:1:2101:11150:11049 1:N:0:34
GCTCTTAAAGAGGAGAAAGGTCATGGTGGGTGTGGCTTCTAACTTTACTCAGTTCGTTCTCGTCGACAATGGCGGAACTGGCGACGTGAC
+
AAABAFB5FFF4EFGAABGGB5ADGFGFDEAE2E?EAEBBGHHHHBGHHHHEF5BF1FFFHEAEACEE?33GBEC@EEF3G1>>EE/E/F
@M02034:409:000000000-BFKT7:1:2101:12750:11052 1:N:0:34
GCTCTTAAAGAGGAGAAAGGTCATGGAGAATAGGGCTTCTAACTTTACTCAGTTCGTTCTCGTCGACAATGGCGGAACTGGCGACGTGACTGTCGCCCCAAGCAACCTGTCTCTTATACACATCTCCGAGCCCACGAGACCGTACTAGAT
+
CCCCCFFFFFFFGGGGGGGGGGHHHHHHHHHHHHHHHHHHHHHHHHHHHHHHHHHGGHHGHGGGGGGGGHHHHGGGGGHHHHGFGGEGGGHHHHGHGGGGGHGFHHHHHHHHGHHGHHHGHHGHHHHGGGGGFEGDGGCFGGFGGHHHH=
@M02034:409:000000000-BFKT7:1:2101:27103:11052 1:N:0:34
AAAGTCGAGGTGCCTAAAGTGGCAACCCAGACTA
+
BCCCBFBBBCBBGGGGGGGGGGGHHHHGGHHGHG
@M02034:409:000000000-BFKT7:1:2101:9836:11055 1:N:0:34
AAAGTCGAGGTGCCTAAAGTGGCAACCCAGACTACGAGTCAGGTTGGTGGTGTAGAGCTTCCTGTAGCCGCATGGCGTTCGTACTTAAATATGGAACTAACCATTCCAATTTTCGCTGTCTCTTATACACATCTCCGAGCCCACGAGACC
+
BCCCCFBCCCBBGGGGGGGFGGGHGGHGGHHGHHGGGGGHHHHHHHGFFGEFGHHHHHHHHHHHHHHFHFGEGGHHGGGGGGFHHHHHHHHHGHGHGHHHGHHHHHHHGHHHHHGGGGEHHHHHHHHHGHHHHHHHDDDCGGHGGGGGGF
@M02034:409:000000000-BFKT7:1:2101:5727:11056 1:N:0:34
GCTCTTAAAGAGGAGAAAGGTCATGGGGAATCG
+
AAAAAFD@@B1FFGE1AFFFAB1FG1GE0AA1B
@M02034:409:000000000-BFKT7:1:2101:15180:11059 1:N:0:34
GCTCTTAAAGAGGAGAAAGGTCATGGGGGGGGGTGCTTCTAACTTTACTCAGTTCGTTCTCGTCGACAATGGCGGAACTGGCGACGTGACCGTCGCCCCAAGCAACCTGTCTCTTATACACATCTCCGAGCCCACGAGACCGTACTAGAT
+
BBBBBFFFFFFFGGGGGGGGGGHGHCDGGGGFFFFFFFFFFFFFFFFFFFFFFFFFFFFFFF;DFFFFBFFFFFF-=BFFFFFFFF9AFFF>ADFFFFFBDFFFFFFFFFFFFFFFFFFFFFBBFFFFCFFFFFFF=BDFF;.ADEFBF;
@M02034:409:000000000-BFKT7:1:2101:9709:11060 1:N:0:34
GCTCTTAAAGAGGAGAAAGTTCATGCCGATGAAGGCTTCTAACTTTACTCCGTTCGT
+
11AAA1BBDDF1FC1AFBC3A3AADGH?EE0DGGB01GFHHF1AD2A1GB1/AF0/B
@M02034:409:000000000-BFKT7:1:2101:17650:11061 1:N:0:34
GCTCTTAAAGAGGAGAAAGGTCATGGGGAGTAATGCTTCTAACTTTACTCAGTTCGTTCTCGTCGACAATGGCGGAACTGGCGACGTGACTGTCGCCCCAAGCAACCTGTCTCTTATACACATCTCCGAGCCCACGAGACCGTACTAGAT
+
?ABBBFFFFFFFGGEGGGGGGGHHGHHGCEGFHHHHHHHHHHHHHHHHHHHHHHHGGHHGHGGGGGCEEGHHHGGGGGHHHGGGGGGGHGHHHHGGFGFEEHGHHHHHHHHHHHHGHHHHHGGGHHDD?DGGGAGDCGFGE-<<DFFFGG
@M02034:409:000000000-BFKT7:1:2101:11158:11064 1:N:0:34
GCTCTTAAAGAGGAGAAAGGTCATGGTGGGTGTGGCTTCTAACTTTACTCAGTTCGTTCTCGTCGACAATGGCGGAACTGGCGACGTGACTGTCGCCCCAAGCAACCTGTCTCTTATACACATCTCCGAGCCCACGAGACCGTACTAGAT
+
ABBBBFFFFFFFGGECGGGGGGGHHGHHGGEEEGGHHHHHHHHHHHHHHHHHHHHGFHHGHFFEGEGFCGGHHGGEEGHHHEEFGGEDHGGHHHGHGGGGGHG2FHHHFGFHHHHGHHFHFHHHHHHGCCCGGGGGCGGGECCGGHHHHG
@M02034:409:000000000-BFKT7:1:2101:3471:11065 1:N:0:34
GCTCTTAAAGAGGAGAAAGGTCATGAGTGGGGCTTCTAA
+
CCCCCFFFFFFFGGGGGGGGGGHHH54BFAG2E22BG55
@M02034:409:000000000-BFKT7:1:2101:18818:11066 1:N:0:34
GCTCTTAAAGAGGAGAAAGGTCATGAATGGGATGGCTTCTAACTTTACTCAGTTCGTTCTCGTCGACAATGGCGGAACTGGCGACGTGACTGTCGCCCCAAGCAACCTGTCTCTTATACACATCTCCGAGCCCACGAGACCGTACTAGAT
+
ABAABFFFBFFFGFEEGGGGGGHGFHHHHHGHHGGGFHHHHFFGHHHFHHBFGHGGEFHGHFBEECF?CGFHFFFCFEHHHEGGEGGGFGHHFFFFEEEGAGAFGCGHHHHHGHHGHHHFHHHGHDDFGCGGGGGCGG?DFGD.<.DD0G
@M02034:409:000000000-BFKT7:1:2101:5013:11068 1:N:0:34
GCTCTTAAAGAGGAGAAAGGTCATGGTGAATCGTGCTTCTAACTTTACTCAGTTCGTTCTCGTCGACAATGGCGGAACTGGCGACGTGACTGTCGCCCCAAGCAACCTGTCTCTTATACACATCTCCGAGCCCACGAGACCGTACTAGAT
+
AABBAFFFFFDFFAEGGGGGGGHGDFBEGHHHHGGGGHHHHFHHHGHGGGFFGHHGEHHGHFFAEEGGEGEHFGGCCGHGFGEEEGEEHGHHF3FEFEEGDGG?FFGGHHHHHHHHHHHHHGGFHHHDFGGGFAFDCGFGGGDHGGHGH=
@M02034:409:000000000-BFKT7:1:2101:13268:11068 1:N:0:34
AAAGTCGAGGTGCCTAAAGTGGCAACCCAGACTCAGAAGCAGGTTGGTGGTGTAGAGCTTCCTGGAGCCGCATGGCGTTCG
+
BBB@BFABBBBBFGFFGGGGBGGHHHHGGHAFBGHHGHGFBBGHGH2AAEGE13D5D53A5BB532B210E0E>?1/B>1>
@M02034:409:000000000-BFKT7:1:2101:10867:11070 1:N:0:34
AAAGTCGAGGTGCCTAAAGTGGCAACCCAGACTCAGGGGTTGGTTGGTGGTGTAGAGCTTCCTGTAGCCGCATGGCGTTCGTACTTAAATATGGAACTAACCATTCCAATTTTCGCTGTCTCTTATACACATCTCCGAGCCCACGAGACC
+
ABBBBF?ABBAAGGGGFGG6GGFGHHHGGHHGHFHFHHGAAFGGAEE1BEFEFBG5E5FG5GDGG5FDGFE@EGHAE1/1EEBGHHGHDE4BEF33FFFCC03FD4B4GGHHH4EEE?CFFDFGBH?DDCGHHFF2E/DC?FEFFC-ADF
@M02034:409:000000000-BFKT7:1:2101:14483:11077 1:N:0:34
GCTCTTAAAGAGGAGAAAGGTCATGGTTAGTGGGGCTTCTAACTTTACTCAGTTCGTTCTCGTCGACAATGGCGGAACTGGCGACGTGACTGTCGCCCCAAGCAACCTGTCTCTTATACACATCTCCGAGCCCACGAGACCGTACTAGA
+
BBBBBFFFFFFFGGGGGGGGGGHHHHHHHHGHHHGGGHGHHHHHHHHHHHHHHHHFEHHGFFFGGFGEFHGHFEGFGGHHHHGEEEEFHGHHHHGFGFGGGHGFGFHHHHHHHHHGHHHHHGHHHHHD?CFGGFFGCDFGGCAGGGHHH
@M02034:409:000000000-BFKT7:1:2101:9709:11078 1:N:0:34
GCTCTTAAAGAGGAGAAAGGTCATGCCTATGAGTGCTTCTTCCTTC
+
AABCCFFFFFFFGGFCGGGGGGHHHHH5G54D554DF5FG5A5555
@M02034:409:000000000-BFKT7:1:2101:23401:11079 1:N:0:34
AAAGTCGAGGTGCCTAAAGTGGCAACCCAGACTGAGAAGAAGGTTGGTGGTGTAGAGCTTCCTGTAGCCGCATGGCGTTCGTACTTAAATATGGAACTAACCATTCCAATTTTCGCTGTCTCTTATACACATCTCCGAGCCCACGAGACC
+
ABBBAFB>DAAAGGGGGGGBFGGHHGFFGFGGHHFFHHHFFGGAFGGGEFEFEFGDEFHHDHHHGHGEFEE0EDHHEEEGGFHGGFGHHHHHHH33CGDGCGFBGGFGBHGHHGGGGGGHHFHHHHHHFHGBF3F2E/B?GGEFCACGG?
@M02034:409:000000000-BFKT7:1:2101:22469:11079 1:N:0:34
GCTCTTAAAGAGGAGAAAGGTCATGACGAGTGCTGCTTCTAACTTTACTCAGTTCGTTCTCGTCGACAATGGCGGAACTGGCGACGTGACTGTCGCCCCAAGCAACCTGTCTCTTATACACATCTCCGAGCCCACGAGACCGTACTAGAT
+
CCCCCFFFFFFFGGGGGGGGGGHHHHHGGG?AGHHHHHHHHHHHHHGHHHHHHHHGGHGGHFFGGFGDEHFHGGGGGGHHGEEEEGEFHFHHHHFEDGGGGHGHHHHHHFFHHFHHHGFDHHHHHFHG/C?GGHGGGGDDGGAEGFHGDB
@M02034:409:000000000-BFKT7:1:2101:8568:11080 1:N:0:34
AAAGTCGAGGTGCCTAAAGTGGCAACCCAGCATGTTTTTGGTGTAGAGCTTCCTGTAGCCGCATGGCGTTCGTACTTAAATATGGAACTAACCATTCCAATTTTCGCTGTCTCTTATACACATCTCCGAGCCCACGAGACCGTACTAGAT
+
BBBBCFCCCCAAGGGGGGGFGGGHHHHGFHHHHHHGHHGGGHGHFHHHGHHHHHHHGHHHEAEFGHHGFGGGEGGGHHFHHHHHHGFHGHGFHHHHHHHHHHHHHGGGGGHHGGHHHGHHHGGGHHHGGGGGGHGFGFGFGGDHGHHHHG
@M02034:409:000000000-BFKT7:1:2101:4179:11082 1:N:0:34
GCTCTTAAAGAGGAGAAAGGTCATGACTACTGTTGCTTCTAACTTTACTCAGTTCGTTCTCGTCGACAATGGCGGAACTGGCGACGTGACTGTCGCCCCAAGCAACCTGTCTCTTATACACATCTCCGAGCCCACGAGACCGTACTAGAT
+
CBBCCFFFFFFFGFFGGFGGGGFHHHGHGHGHHHHHHHHHHHHHHHHHHHHHHHHFEHFFHFFEGGGGGHGHHGGGGGHHHHEEGGGGGFHHHHGEEEGGGFEGGGGGFFGHGHHDHFHHHGHHHGFD/B@CGAFDC@<.CD..ECDFED
@M02034:409:000000000-BFKT7:1:2101:13258:11084 1:N:0:34
AAAGTCGAGGTGCCTAAAGTGGCAACCCAGACTCAGAAGCAGGTTGGTGGTGTAGAGCTTCCTGTAGCCGCATGGCGTTCGTACTTAAATATGGAACTAACCATTCCAATTTTCGCTGTCTCTTATACACATCTCGAGCCCACGAGACCG
+
AAAABFBBBBBBGFGGGGGG5GFFHHHGGHHGHHHHFHHHHHHFFGEEFGEFGGHFGFHFHHHHHHFHHGGGGGHHGGGEGEGHHHHHHHHHHFGHHHHGHHHHEHHHHHHHHFGGGGGHHHHHGHGGFGHHHHGHHGGGGHGGGGGGG@
@M02034:409:000000000-BFKT7:1:2101:25737:11085 1:N:0:34
AAAGTCGAGGTGCCTAAAGTGGCAACCCAGACTTCGCCTCTGGTTGGTGGTGTAGAGCTTCCTGTAGCCGCATGGCGTTCGTACTTAAATATGGTACTAACCATTCCAATTTTCGCTGTCTCTTATACACATCTC
+
AAAA?FA1A1A1FGGBGBGFFGGFHHHEFHHGHH1FAEEECGH11/EE/?EFA1F2EDGFFFEBBDFA1EEEEEC0EEEFEEGEFGFFDGFBFF22EEDF10DBB2BDFF>GF2EE?/E1FGB21BFFG1GHHHE
@M02034:409:000000000-BFKT7:1:2101:15875:11086 1:N:0:34
AAAGTCGAGGTGCCTAAAGTGGCAACCCAGACTGGGGGGGGGGTTGGTG
+
A@BBAFAAD@AAGGGFGGGGGGFHHGHGGHHGHHHAEEGGFFF?-@F.9
@M02034:409:000000000-BFKT7:1:2101:14320:11094 1:N:0:34
GCTCTTAAAGAGGAGAAAGGTCATGACTCATCCTGCTTCTAACTTTACTCAGTTCGTTCTCGTCGACAATGGCGGAACTGGCGACGTGACTGTCGCCCCAAGCAACCTGTCTCTTATACACCTCTCCGAGCCCACGAGACCGTACTAGAT
+
BBBBBFFFFFFFEGGGGGGGGGHHHHHHHHFHGHHFHHHFHHHHHHHHHHHHHHHFEGGFFFFEFEEEEGGHFGGGGGHBFAEFEEEFHGHFGHGAEEGGGAFFGHGFHHFHDGHHFHHDF2@0F2CD/>/CGEGC<@EEFFAGGGFG0=
@M02034:409:000000000-BFKT7:1:2101:15878:11104 1:N:0:34
AAAGTCGAGGTGCCTAAAGTGGCAACCCAGACTGGGGGGGGGGTTGGTGGTGTAGAGCTTCCTGTAGCCGCATGGCGTTCGTACTTAAATATGGAACTAACCATTCCAATTTTCGCTGTCTCTTATACACATCTCCGAGCCCACGAGACC
+
BCBBBFCCCCBCGGGGGGGGGGGHHHHGGHHGHHHHGGGGFFDBDFFAAFAEAFFFFFFFFFFFFFFFFFFFFFFFFFFEFDFFEFFFFFFFFFFFFFFFFFFFFFFFFFFFFFFFFFFFFFFFFFFFFFFFFFFFFAFFFFEFFFFFFE
@M02034:409:000000000-BFKT7:1:2101:16685:11106 1:N:0:34
AAAGTCGAGGTGCCTAAAGTGGCAACCCAGACTAATCCGACGGTTGGTGGTGTAGAGCTTCCTGTAGCCGCATGGCGTTCGTACTTAAATATGGAACTAACCATTCCAATTTTCGCTGTCTCTTATACACATCTCCGAGCCCACGAGACC
+
CCCCCFCBBBBAGGGGGGGGGGFHHHHGGHHGHHHHHHGGGGGAFGGGGGGFAGGGHHHGFHHHHHGHHEG?EECFEE?FGGHHHHEG3BGGHFFFFEGGHFFFGHHHHHHHHFGGGGDGGHHHHHEHDGHFHHF2CCCGCAGG?DGGGG
@M02034:409:000000000-BFKT7:1:2101:24903:11110 1:N:0:34
GCTCTTAAAGAGGAGAAAGGTCATGGTGGGGGGTGCTTCTAACTTTACTCAGTTCGTTCTCGTCGACAATGGCGGAACTGGCGACGTGACTGTCGCCCCAAGCAACCTGTCTCTTATACACATCTCCGAGCCCACGAGACCGTACTAGAT
+
BBBBBF5DFFFFFFFGFGGGFGHHGHBFAEEGGGGGHHHHHHHHHHHHHHHFHHHGDHEFFFFDGFGGGHFCGGGD@CGFHGGDCGCGEGHHFHGEFGG.;C?9FFFFGBBFFGGGGBFCGGGGGGFDC;-BEA?@-;99;D;AAEFBF9
@M02034:409:000000000-BFKT7:1:2101:15367:11111 1:N:0:34
GCTCTTAAAGAGGAGAAAGGTCATGGTTGGTCGTGCTTCTAACTTTACTCAGTTCGTTCTCGTCGACAATGGCGGAACTGGCGACGTGACTGTCGCCCCAAGCAACCTGTCTCTTATACACATCTCCGAGCCCACGAGACCGTACTAGAT
+
AABBBFFFFFFFGGGGGGGGGGHHHGHHGGFGGGGCGHHHHHHHHHGHHHHGHHHGGHHGHGGGGFEFGHHHHGG>EFHHHHGCFGGGHGGGHHGGGGGCGEFGHHHHGHHHHHHHHHFHGGGHGHGGFGGGGFGA@DGGGGGHDGGHF=
@M02034:409:000000000-BFKT7:1:2101:22792:11112 1:N:0:34
AAAGTCGAGGTGCCTAAAGTGGCAACCCAGACTCCTGTTGGTGGTGTAGAGCTTCCTGTAGCCGCATGGCGTTCGTACTTAAATATGGAACTAACCATTCCAATTTTCGCTGTCTCTTATACACATCTCCGAGCCCACGAGACCGTACTA
+
CCCCCFCCBCAAGGGGGGGGGGGHHHHGGHHGHHHHHHHHHGGGGEHHHHGGHHHHHHGFHHHFGGGGHGFFGFGFHHHHHGHHHHHHHHGHHHGHHGHHHHHHGHHFGGGGFFHHHHHHHGGFFGGHGFFGFCFGHGGGGGGFCFHGHF
@M02034:409:000000000-BFKT7:1:2101:9207:11112 1:N:0:34
AAAGTCGAGGTGCCTAAAGTGGCAACCCAGACTCAGAAGGAGGTTGGTGGTGTAGAGCTTCCTGTAGCCGCATGGCGTTCGTACTTAAATATGGAACTAACCATTCCAATTTTCGCTGTCTCTTATACACATCTCCGAGCCCACGAGACC
+
BBBCBFBBCCBBGGGGGGGGGGGHHHHGGHHGHHHHHHHHHHGGHHGAFFBFGGHHHHHHGHHHHHHHHGGGGGHHGGGGGGHHHHHHGHGGHHGFFHFHGHGHHHGHHHHHHGEAGGGGHHHHHHHHGGHHHHHGGGFGGGGGGCGGGF
@M02034:409:000000000-BFKT7:1:2101:15986:11112 1:N:0:34
GCTCTTAAAGAGGAGAAAGGTCATGGCGGTGGGGGCTTTTAACTTTACTCAGTTCGGTCTCGTCG
+
AAA?ABFFFF5FGFGFGGGFGGF5GHCEGEE?CEC0AF335B5BBFB55B535D510B115G11>
@M02034:409:000000000-BFKT7:1:2101:9565:11117 1:N:0:34
AAAGTCGAGGTGCCTAAAGTGGCAACCCAGACTCTGCCTCAGGTTGGTGGTGTAGAGCTTCCTGTAGCCGCATGGCGTTCGTACTTAAATATGGAACTAACCATTCCAATTTTCGCTGTCTCTTATACACATCTCCGAGCCCACGAGACC
+
ABCCAFBCCCCCGGGGGGGGGGGHHHHGGHHGHHHHHHHHHHHHGHGGGGEFHHHHHHHHHHHHHHHHHGGGGGHHGEGGGGFHHHHHHHHHHBFGHHGHGHFHHGHHHHHHHFGGGGGFHHHHBGFGHFGGHHFFD@FGGGHGGGGGGG
@M02034:409:000000000-BFKT7:1:2101:13340:11117 1:N:0:34
AAAGTCGAGGTGCCTAAAGTGGCAACCCAGACTAATAATAATGTTGGTGGTGTAGAGCTTCCTGTAGCCGCATGGCGTTCGTACTTAAATATGGAACTAACCATTCCAATTTTCGCTGTCTCTTATACACATCTCCGAGCCCACGAGACC
+
ABBBAFAABBABGFGGGGGGFGGHHHHGGHHGHHCFHHHHGGHHHHHFFGBEGHHHHHHHHHHHHHHFHGGGGGHHGGGGGGHHGHGBHHHHHHHFFHHHGHHHHGFGHGHHHDEGGDFGHFGHGGEFGGGHHHHH?<BCGGHGGGGGGC
@M02034:409:000000000-BFKT7:1:2101:16272:11119 1:N:0:34
GCTCTTAAAGAGGAGAAAGGTCATGAGGAATAATGCTTCTAACTTTACTCAGTTCGTTCTCGTCGACAATGGCGGAACTGGCGACGTGACTGTCGCCCCAAGCAACCTGTCTCTTATACACATCTCCGAGCCCACGAGACCG
+
CCCCCFDFFFFFGGGGGGGGGGHHHHBH4FGFHHHHHHHHHGFGHGHFHEFGFHGGGHHGFFFGGCG?EHGHFEGGFGGHFEEEGGEGGFFHHHGEEGG/EGGGGHHGFDCHGHHHHH?2CFGBGBGG/>CGF/F@ADE..>
@M02034:409:000000000-BFKT7:1:2101:13322:11121 1:N:0:34
AAAGTCGAGGTGCCTAAAGTGGCAACCCAGACTAATAATAATGTTGGTGGTGTAGAGCTTCCTGTAGCCGCATGGCGTTCGTACTTAAATATGGAACTAACCATTCCAATTTTCGCTGTCTCTTATACACATCTCCGAGCCCACGAGACC
+
BCCBCFBCBBABGGGGFFGGGGGFHHGGGHHGHFFGGHHDDGHHHHHGEGEFGHHHHHHHHHHHHHGHHGGGGEHHGFGEGGBGHGGHHHHHHHGFGFHGHHGHGHHHHHHHHHGGGEEHHFHHBHBF?GHHHHHHFGGGGCGGG//CFA
@M02034:409:000000000-BFKT7:1:2101:21430:11122 1:N:0:34
GCTCTTAAAGAGGAGAAAGGTCATGCCGGGTCGTGCTTCTAACTTTACTCAGTTCGTTCTCGTCGACAATGGCGGAACTGGCGACGTGACTGTCGCCCCAAGCAACCTGTCTCTTATACACATCTCCGAGCCCACGCGACCGTACTAG
+
BBBBBFFFFFDFEGEGGGGGGGHHHHHGGGEEEEGGGHHHHHHHHHHHHFFGHHHGGHGFHGGGGGG10BGHHGG/>EG@FAE?E/>/FAGFGGFHDDGGDEFHHHGFFHBGB2FGHHGHH1?1G1?<ADCCFEGC.<<DC?;..CGF
@M02034:409:000000000-BFKT7:1:2101:14051:11123 1:N:0:34
GCTCTTAAAGAGGAGAAAGGTCATGGTGGGGGGGCTT
+
CCCCCFFFFFFFGGGGGGGGGGHHHHH5EF2EG?--=
@M02034:409:000000000-BFKT7:1:2101:20068:11126 1:N:0:34
GCTCTTAAAGAGGAGAAAGGTCATGAGTCTGAATGCTTCTAACTTTACTCAGTTCGTTCTCGTCGACAATGGCGGAACTGGCGACGTGACTGTCGCCCCAAGCAACCTGTCTCTTATACACATCTCCGAGCCCACGAGACCGTACTAGAT
+
BBBBBFFFFFFFGFGGGGGGGGHHHHHHHHHHHHHHHHHHHHHHHHHHHHHHHHHGGHHGGFFGGFGEGGHHHGGFGGHHHHGGGGGGHGHHHHGHGGGGGHGFGHHHHFGHGHHGHHHHHFGFHHFGCDGGEEGGGCDAF@<FEHHHGF
@M02034:409:000000000-BFKT7:1:2101:3622:11126 1:N:0:34
AAAGTCGAGGTGCCTAAAGTGGCAACCCAGACTGAGAGTAGGG
+
>A11AFAADDAA1FGFFGGGGGFGBFGGGA0FGGFEGH1G11A
@M02034:409:000000000-BFKT7:1:2101:26877:11127 1:N:0:34
AAAGTCGAGGTGCCTAAAGTGGCAACCCAGACTACGAATGCGGTTGGTGGTGTAGAGCTTCCTGTAGCCGCATGGCGTTCGTACTTAAATATGGAACTAACCATTCCAATTTTCGCTGTCTCTATACACATCTCCGAGCCCACGAGACCG
+
BBBBAFAABBABGFGGGGGBFFFFHHHEFHHGHHHGGFHHHGGGGGGEFGEFGFGGGFFGHGHHHHHFGEECGGGGGGGFGEFHHH4FHHHGHHFDEGGHB0FGHEHF4FGHHGE/?DDFDGGDGHGHHB?FGH2C@B@@FEG?<CD.FD
@M02034:409:000000000-BFKT7:1:2101:15971:11128 1:N:0:34
GCTCTTAAAGAGGAGAAAGGTCATGGCGGTGGGGGCTTCTAA
+
BBBBBFFFFFFFGCEE4FFFGGGGHGF?FA2?AEGC0F2F55
@M02034:409:000000000-BFKT7:1:2101:15364:11130 1:N:0:34
GCTCTTAAAGAGGAGAAAGGTCATGGTTGGTCGTGCTTCTAACTTTACTCAGTTCGTTCTCGTCGACAATGGCGGAACTGGCGACGTGACTGTCGCCCCAAGCAACCTGTCTCTTATACACATCTCCGAGCCCACGAGACCGTACTAGA
+
BBBBBFFFFFFFGGGEFBFGGGGHHHHHGGGHGGGGGHHHHHHHHGHHHHHHHHHGGHGGGFAEFEEEEGHHGGGGGGHHHHE/ECFGHGGHHHGHGGGGGGGCHHHHFHHHGHH@FFDBHFGHHHHG/@/CFEFC-CGGF?DAAA0DF
@M02034:409:000000000-BFKT7:1:2101:21614:11135 1:N:0:34
GCTCTTAAAGAGGAGAAAGGTCATGACTAATAATGCTTCTAACTTTACTCAGTTCGTTCTCGTCGACAATGGCGGAACTGGCGACGTGACTGTCGCCCCAAGCAACCTGTCTCTTATACACATCTCCGAGCCCACGAGACCGTACTAGAT
+
CCCCCFFFFFFFGGGGGGGGGGGHHHHHFHHHHHHHHHHHHHHHHHHHHGHHHHHGEHHGHGFEGFGGGHHHHGGGGGHHHHEEGGGGHGHHHHGGEGGGGGFHHHHGHHHHHHHGHHHHHHHHHHHGGGGGFAGFGGGGFGDG?GHHFD
@M02034:409:000000000-BFKT7:1:2101:4771:11135 1:N:0:34
AAAGTCGAGGTGCCTAAAGTGGCAACCCAGACTAGTCAGCAGGTTGGTGGTGTAGAGCTTCCTGTAGCCGCATGGCGTTCGTACTTAAATATGGAACTAACCATTCCAATTTTCGCTGTCTCTTATACACATCCCGAGCCCACGAGACCG
+
AAABAFBBBBBBGGGGGGGGGGGHHHHGGHHGHHHHHHHHHHHHHHGFFGFFGHHGHHHHHHHHGHHHHGGGGGHHGGGGGGHHHHHHHHHHHHFFHHHHHHHGFHHHHGHHHHGGGFFHHHHHGHHHHHHHHHHGCFCFGHGGGGDGGF
@M02034:409:000000000-BFKT7:1:2101:17586:11137 1:N:0:34
AAAGTCGAGGTGCCTAAAGTGGCAACCCAGACTGAGTCTATGGTTGGTGGTGTAGAGCTTCCTGTAGCCGCATGGCGTTCGTACTTAAATATGGAACTAACCATTCCAATTTTCGCTGTCTCTTATACACATCTCCGAGCCCACGAGACC
+
CCCCCFCBCCCCGGGGGGGGGGGHHHHGGGHGHHHHHHHHHHHHHGGGGGGGHHHHHHHHHGHHHGHGHGGFGGHHGGGGGFHHHHHHHHHHHHHHHHHGFHGHHHGHHGHHHHGGGGGGHGHHGHFHHFHHHHFFD?@CCGHGFGGD?F
@M02034:409:000000000-BFKT7:1:2101:5098:11140 1:N:0:34
GCTCTTAAAGAGGAGAAAGGTCATGCGGACGAATGCTTCTAACTTTACTCAGTTCGTTCTCGTCGACAATGGCGGAACTGGCGACGTGACTGTCGCCCCAAGCAACCTGTCTCTTATACACATCTCCGAGCCCACGAGACCGTACTAGAT
+
AABBBFFFFFFFGEEGEGGGGGHHHHGGGGGGGHHHHHHFHHHHHHHHHHHHHHHGEGHGHGFEGGGEFHHHHGGGGGHHHHGGGGECHGHHHHGHGGGGGHGGHHFHHHHGFHHHHGHHHGHHHHHGGGGFGEEC@CFGGG?GGAGFH:
@M02034:409:000000000-BFKT7:1:2101:23398:11142 1:N:0:34
AAAGTCGAGGTGCCTAAAGTGGCAACCCAGACTTTGTCGTCGGTTGGTGGTGTAGAGCTTCCTGTAGCCGCATGGCGTTCGTACTTAAATATGGAACTAACCATTCCAATTTTCGCTGTCTCTTATACACATCTCCGAGCCCACGAGAC
+
CCCCCFCCCCCCGGGGGGGGGGGHHHHGGHHDGFHHFGFEEFGGGG?EFGEFGDHEGDGHGHHHDEFEDEF?FGH1EEGGGEFFHHHHHHHHHH3ECHHHFG3BGEFDFGGHHFE<FF<2BDFGFGFBFCHHHHHBA<?D/FHAFGCDD
@M02034:409:000000000-BFKT7:1:2101:25768:11144 1:N:0:34
GCTCTTAAAGAGGAGAAAGGTCATGTTTAGTTTTGCTTCTAACTTTACTCAGTTCGTTCTCGTCGACAATGGCGGAACTGGCGACGTGACTGTCGCCCCAAGCAACCTGTCTCTTATACACATCTCCGAGCCCACGAGACCGTACTAGAT
+
BBBBBFFFFFDFCAEGFFGGFGHHHHHHHHHHGHHHHHHHHFHHHHHHHHHHHHEGGHHGHGGGEAEEAGEBGGGEFGHGHHGGGGGGHGHHHHGAEFGEEGEHGHHHHHFHHHHH3HHG22@FGHGGBCCFGHGGCCGGEGCGDGFHD=
@M02034:409:000000000-BFKT7:1:2101:8966:11148 1:N:0:34
AAAGTCGAGGTGCCTAAAGTGGCAACCCAGACTAAGAATAGTGTTGGTGGTGTAGAGCTTCCTGTAGCCGCATGGCGTTCGTACTTAAATATGGAACTAACCATTCCAATTTTCGCTGTCTCTTATACACATCTCCGAGCCCACGAGACC
+
1AA@AFAA@@>AGEGFGEEBAGC01FG?CHAFGFFFCBFHHGFHFHEGGCAABGHDEFHHBHHHFHHGBEAEGGHEEEEEEEFEEDGGEHFGG11FBFH1CFGFBGHFGGGDGEE/ECE1BEFFHHH>FFH11DFDFCGGGEECC/CCFF
@M02034:409:000000000-BFKT7:1:2101:16540:11149 1:N:0:34
GCTCTTAAAGAGGAGAAAGGTCATGACTCTGCATGCTTCTAACTTTACTCAGTTCGTTCTCGTCGACAATGGCGGAACTGGCGACGTGACTGTCGCCCCAAGCAACCTGTCTCTTATACACATCTCCGAGCCCACGAGACCGTACTAGAT
+
BBBBBFFFFFFFGGGGGGFGDGHHHBFHFFGBDBHCDGDEGHFHHHGGGGHFGHDFAGGFEFBEE0FEGHHHGGGGG/FGHGFEGCEFHGFHGHGGGGGEGEAGGGHF0BB?3FGBF3GHHFGFDF@?/<CGGAC@/>>EGGCF.<0=0=
@M02034:409:000000000-BFKT7:1:2101:14785:11150 1:N:0:34
AAAGTCGAGGTGCCTAAAGTGGCAACCCAGACTGAGGATCGGGTTGGTGGTGTAGAGCTTCCTGTAGCCGCATGGCGTTCGTACTTAAATATGGAACTAACCATTCCAATTTTCGCTGTCTCTTATACACATCTCCGAGCCCACGAGACC
+
>A3>>DAACCBCGGGGGGGGGGGHHHHGGHHGHHHHGHHHGGGGFGGEFGFFHGHHHHHHHHHHHGHHHGGFGGHHGGGGGGHHHHHHHHHHHHHGGHHHHHGHHHGHHHHHHHGGGGGGHHHHHHHHFHHHHHGHGFGGGGHGGGGGGF
@M02034:409:000000000-BFKT7:1:2101:25776:11160 1:N:0:34
GCTCTTAAAGAGGAGAAAGGTCATGTTTAGTTTTGCTTCTAACTTTACTCAGTTCGTTCTCGTCGACAATGGCGGAACTGGCGACGTGACTGTCGCCCCAAGCAACCTGTCTCTTATACACATCTCCGAGCCCACGAGACCGTACTAGAT
+
ABBBBFFFFFFFGGGGGGGGGGHHHGFHGGHHHHHFHHHHGFFHGAFFGH5GBGFFFHGGHFFGG0EAEGFGCFG?EGHHF1E>EEGGHFGGHHGAEEGD/?A2GFGHCGFHGHHF3BG3G2FGHFHG?DCDEHGF/@C.FC.<EHG0D<
@M02034:409:000000000-BFKT7:1:2101:3067:11161 1:N:0:34
AAAGTCGAGGTGCCTAAAGTGGCAACCCAGACTATGATGCATGTTGGTGGTGTAGAGCTTCCTGTAGCCGCATGGCGTGCGTAGTTAAATATGGAATT
+
ABBBBDABBDAAGGGGGGGFGFGFHFFEFHGGHHHHD5FGBFGFGHEAFEBFGHHGGHHHHEHF5FGHHGGEDGHFEG0BEE>/BBEBFH4FBF3FBB
@M02034:409:000000000-BFKT7:1:2101:5036:11162 1:N:0:34
AAAGTCGAGGTGCCTAAAGTGGCAACCCAGACTAATGAGAAGGTTGGGGGTGTAGAGC
+
CCCCCFBCCCACGGGGGGGGGGGHHHHGGHGGH33FHAF55BFBGGG2A0E003D555
@M02034:409:000000000-BFKT7:1:2101:8661:11163 1:N:0:34
GCTCTTAAAGAGGAGAAAGGTCATGGGGGTGCGTGCTTCTAACTTTACTCAGTTCGTTCTCGTCGACAATGGCGGAACTGGCGACGTGACTGTCGCCCCAAGCAACCTGTCTCTTATACACATCTCCGAGCCCACGAGACCGTACTAGAT
+
CCCCCFFFFFFFGGGGGGGGGGGHHGHGGEFEGFGGGHHHHHHHHHHHHHHHHHHGGHHGHFFFGFGFGHHHHGGGCFHHHGGGGGFGHGHHHHGGGGGGGHFGGGHHHHHHHHHGHHGHGHHGHHHG@D<DE.C<@@DFGGACDEHFH<
@M02034:409:000000000-BFKT7:1:2101:8669:11179 1:N:0:34
GCTCTTAAAGAGGAGAAAGGTCATGGGGGTGCGTGCTTCTAACTTTACTCAGTTCGTTCTCGTCGACAATGGCGGAACTGGCGACGTGACTGTCGCCCCAAGCAACCTGTCTCTTATACACATCTC
+
1>A?A@@F11DC11EGFFFFGF1FFBCAEEG?AFFFGFFHF2FGHHFGHFBFFGGEEHHGHGCEGCG/@F@1FEGC/EHHFEGGGGEEGGG1FFFECGCGCGA<0CGFHHCGBHG?FBDG1DGGHH
@M02034:409:000000000-BFKT7:1:2101:18818:11180 1:N:0:34
AAAGTCGAGGTGCCTAAAGTGGCAACCCAGACTCGGTGTGGGGTTGGTGGTGTAGAGCTTCCTGTAGCCGCATGGCGTTCGTACTTAAATATGGAACTAACCATTCCAATTTTCGCTGTCTCTTAT
+
BBCCCFCCCCCCGGGGGGGGGGGHHHHGGGHGHCF?AAE2EEEFEGGGGGGFHHHGHHHHHHHHHHHHHGGGGGHHGGGGGGFHHHHHFHHHHHEFHHHHHHHHHHHHHGHHHHGGGGGHHHHF3F
@M02034:409:000000000-BFKT7:1:2101:10816:11181 1:N:0:34
GCTCTTAAAGAGGAGAAAGGTCATGACGGTGTCTGCTTCTAACTTTACTCAGTTCGTTCTCGTCGACAATGGCGGAACTGGCGACGTGACTGTCGCCCCAAGCAACCTGTCTCTTTATACACATCTCCGAGCCCACGAGACCGTACTA
+
BBBBBFFDFFFFFGEFAGGFGGFHHHHGGEHDGHGHHHFHCGHHFHHHEHHHHHFGGHFGHFAEGAEEEHF3FEFF??GGGFGCFEEFHGHGGHGHGGC/<FFFFFHHHHHHFGHGGDGFFFFFGHEHGAD<@EHEG-ADDGGECD.<
@M02034:409:000000000-BFKT7:1:2101:12142:11182 1:N:0:34
AAAGTCGAGGTGCCTAAAGTGGCAACCCAGACTATGGGGGCGGTTGGTGGTGTAGAGCTTCCTGTAGCCGCATGGCGTTCGTACTTAAATATGGAACTAACCATTCCAATTTTCGCTGTCTCTTATACACATCTCCGAGCCCACGAGA
+
AABBAD?ABBBAGFGFBFFGFFGHHHFGGHGGHHHGHFE2AEF@EEGEFG1FFGFFHHHFHHHFBFDDGEEEEGHGEEGGGGHHHGEGHHHHHHFFBF2<<G2FGGFHBGHHHFCAA?A1DEHHHHBD1GFFFHFG.<D?-EEE@-:E
@M02034:409:000000000-BFKT7:1:2101:13128:11184 1:N:0:34
AAAGTCGAGGTGCCTAAAGTGGCAACCCAGACTCCGCCTTCGGTTGGTGGTGTAGAGCTTCCTGTAGCCGCATGGCGTTCGTACTTAAATATGGAACTAACCATTCCAATTTTCGCTGTCTCTTATACACATCTCCGAGCCCACGAGACC
+
BBABBFABBBAAGFFDA4FGFGFGHGGGF2GFHHHGGGGGHHGGGGGFFGGFHFGFGHHHHFHHFHHHHGGEEFHHGGGGFEFHHHFDHHFGGH??CHHHHHFGHHGGGHHHHGGGFDFFHGHHFGBGGHHEGGGD/<@C?EHG?CCDDF
@M02034:409:000000000-BFKT7:1:2101:25287:11184 1:N:0:34
GCTCTTAAAGAGGAGAAAGGTCATGGTGCCGGCTTCTAACTTTACTCAGTTCGTTCTCGTCGACAATGGCGGAACTGGCGACGTGACTGTCGCCCCAAGCAACCTGTCTCTTATACACATCTCCGAGCCCACGAGACCGTACTAGATCTC
+
AAAAAF3DFFFFCGGECGGGGF1GHGGHDGE?EEEHHHHHHHHFHHHBGGHFGGHHGHGGGGGGEEGGHFGEE?EGFBCECEGGGGGHHHFEHGGGCC/F0BGHGHHGHFHFDG>2FFDGCFH1?>ACCGEG@>CC<CCC.CGGHFB0CG
@M02034:409:000000000-BFKT7:1:2101:3815:11186 1:N:0:34
AAAGTCGAGGTGCCTAAAGTGGCAACCCAGACTGAGCTGACGGTTGGTGGTGTAGAGCTTCCTGTAGCCGCATGGCGTTCGTACTTAAATATGGAACTAACCATTCCAATTTTCGCTGTCTCTTATACACATCTCCGAGCCCACGAGACC
+
ACCBCFACCCCCGGGGGGGGGGGHHHHGGHFFHHGGC5FHHGGGGGGEECGCGAGEHFHHGHHHHGFHFEC@FGGAEEFGEEFGHGHHFHHHHEDGGGHH?C3BE?F4?FGHH4E/FEEHHHGGFHGBGHHHHHHEF/>BDFHGGGFGGE
@M02034:409:000000000-BFKT7:1:2101:12613:11189 1:N:0:34
GCTCTTAAAGAGGAGAAAGGTCATGGGTGTTGGTGCTTCTAACTTTACTCAGTTCGTTCTCGTCGACAATGGCGGAACTGGCGACGTGACTGTCGCCCCAAGCAACCTGTCTCTTATACACATCTCCGCGCCCACGAGACCGTACT
+
AABBBFFFFFFFFFE4AAFGGGHHCGHBAFGHHAFHFHGHGFHGHHFHHHGHHHHGEHFFHGFFGEFGGHGBFEEEGGFHFFE/@EEEHGHHFHFGE<EAD?FBGGHFHHFHBDF2FFD2CFGBGDH//<C@D.>-<->AEGDC<<
@M02034:409:000000000-BFKT7:1:2101:14241:11189 1:N:0:34
AAAGTCGAGGTGCCTAAAGTGGCAACCCAGACTTCGCCGCCTGTTGGTGGTGTAGAGCTTCCTGTAGCCGCATGGCGTTCGTACTTAAATATGGAACTAACCATTCCAATTTTCGCTGTCTCTTATACACATCTCCGAGCCCACGAGACC
+
BCCBBFCCCBABGGGGGGGGGGGHHHHGGHHGHHHGGGGGGGHHHHHGFGEFGHHGHHHHHHHHHHHHHGGGGGHHGGGGFFCGHHHHHHHHHHGHFHHHHGFHHHHHFGHHHHGGGGGHHHHHGHHHHHHHHHHGG?DCGGHGGGGGGE
@M02034:409:000000000-BFKT7:1:2101:16123:11191 1:N:0:34
GCTCTTAAAGAGGAGAAAGGTCATGGGTGCGATTGCTTCTAACTTTACTCAGTTCGTTCTCGTCGACAATGGCGGAACTGGCGACGTGACTGTCGCCCCAAGCAACCTGTCTCTTATACACATCTCCGAGCCCACGAG
+
BBBBBFF@FDFBAECGGFGGGGHHHFCGFGGEHHFFFGHHHGHHHH5FDGHFFGFGEHHGHFAEEAEA0GHBFGG/>EGHGHGGGCEEEFEHFHG/EGEEBCEFFGFHAGFGHFH>G2FFHHGFHHHGC@CGGAAD-<
@M02034:409:000000000-BFKT7:1:2101:6128:11197 1:N:0:34
GCTCTTAAAGAGGAGAAAGGTCATGGGTTCGAGGGCTTCTAACTTTACTCAGTTCGTTCTCGTCGACAATGGCGGAACTGGCGACGTGACTGTCGCCCCAAGCAACCTGTCTCTTATACACATCTCCGAGCCCACGGGACCGTACTAGAT
+
ABBBBFFFFFFFCGEGGGGAGGH5GB4GFHGDEEGGHGHHHHHGHHHHHFFGGHHGGHHGHGFAEAEE@FDHHGGE/EHHHGGCE/>/??G3FGEGGFGGC//F2BFHGHGHHHHFHHGHFDGGGHGD?DCGEHFG--ACGG.CDECFF;
@M02034:409:000000000-BFKT7:1:2101:12132:11198 1:N:0:34
AAAGTCGAGGTGCCTAAAGTGGCAACCCAGACTATGGGGTCGGTTGGTGGTGTAGAGCTTCCTGTAGCCGCATGGCGTTCGTACTTAAATATGGAACTAACCATTCCAATTTTCGCTGTCTCTTATACACATCTCCGAGCCCACGAGACC
+
A3AAAFBBBBABGGGGGGGFFFGHHHHGGHHGHHHHHGGGGGCEEAGFFGEFGGHHHHHHHHHHHHHHHGGFGGHHGGGGGGGHHHGGHFGHHHFBGF?GHHHHHHHHHHHHHHGGGGGHHHHHFHDHFHHHHHHGG/BDGGHGGGGDGE
@M02034:409:000000000-BFKT7:1:2101:18440:11204 1:N:0:34
AAAGTCGAGGTGCCTAAAGTGGCAACCCAGACTAAGCCGGGGGTTGGTGGTGTAGAGCTTCCTGTAGCCGCATGGCGTTCGTACTTAAATATGGAACTAACCATTCCAATTTTCGCTGTCTCTTATACACATCTCCGAGCCCACGAGACC
+
CCCCCFABCCCCGGGGGGGGGGGHHHHGGHHGHGHHHHGGGGGGGGGGGGFFHHHGHHHHHHHHHHHHHGGGGGHHGGGGGGBHHHBFGHGHHGGHGHHHHHHHHHHHHHHHHHGGGGGHHHHHFHGHHHHHHHHHF?FGGGGEGGGGDE
@M02034:409:000000000-BFKT7:1:2101:19642:11205 1:N:0:34
AAAGTCGAGGTGCCTAAAGTGGCAACCCAGACTAGTCCTTCGGTTGGTGGTGTAGAGCTTCCTGTAGCCGCATGGCGTTCGTACTTAAATATGGAACTAACCATTCCAATTTTCGCTGTCTCTTATACACATCTCCGAGCCCACGAGACC
+
CBBBCFBCCCBCGGGGGGGGGGGHHHHGGHHGHHHHHHHHHHGFEGFFFEFGHHHHHHHHHHHHHHHHHGGGGGHHGGGGGGGHHGGFGGGHHH3FGHFHHHGHHHGF4FGHHHGGGGGGHHHHFH?HHHHHHHFHGD?FGGHGGGGDGF
@M02034:409:000000000-BFKT7:1:2101:20874:11207 1:N:0:34
GCTCTTAAAGAGGAGAAAGGTCATGAGGGCGCCGGCTTCTAACTTTACTCAGTTCGTTCTCGTCGACAATGGCGGAACTGGCGACGTGACTGTCGCCCCAAGCAACCTGTCTCTTATACACATCTCCGAGCCCACGAGACCGTACTAGA
+
BAABAFFFFFFFG4EGG44EGGGGHGFHGGGEGEGGGGHHHBGHHHFHHHBEBGHGEHCFGF?AEEED@GHGHGGEEGHHHHG@GGGGHFHDHHGEFGC/CFF??GFFFHBHHHHGHFH<GHHFDG1>-<<@EHGGCCD.CC:.AGCGG
@M02034:409:000000000-BFKT7:1:2101:14591:11208 1:N:0:34
GCTCTTAAAGAGGAGAAAGGTCATGCCGTCTGCTGCTTCTAACTTTACTCAGTTCGTTCTCGTCGACAATGGCGGAACTGGCGACGTGACTGTCGCCCCAAGCAACCTGTCTCTTATACACATCTCCGAGCCCACGAGACCGTACTAGAT
+
CCCCCFFFFFFFGGGGGGGGGGGHHHHGGGHGHHHHHHHHHHHHHHHHHHHHHHHGGHHGHGGGGEFEGGHHHGGFGGHHHHGFGGGGHGHHHHGHGGGGGHGHHHHHHHHHFHHHHHFGHHHFHGFD@@DGGEFDGGGFGGDHFGHHGH
@M02034:409:000000000-BFKT7:1:2101:3195:11211 1:N:0:34
GCTCTTAAAGAGGAGAAAGGTCATGGGTTCTAGTGCTTCTAACTTTACTCAGTTCGTTCTCGTCGACAATGGCGGAACTGGCGACGTGACTGTCGCCCCAAGCAACCTGTCTCTTATACACATCTCCGAGCCCACGAGACCGTACTAGA
+
AAABBFFFFFFFGGGGFFGGGGFGGHGFFHHHHGHHHHGHHHHHHGHGHHGFFGHFEEHGGFFEEEEECGFHGFG?CGHHGFEFGEEEEFBGHHFFFGEGGHFGHHHHHFFHHHHGHEHHHHGGHHHGBCGGGHGG-AA.FFDGGGHFF
@M02034:409:000000000-BFKT7:1:2101:14962:11212 1:N:0:34
GCTCTTAAAGAGGAGAAAGGTCATGGCTCCGCCGGCTTCTAACTTTACTCAGTTCGTTCTCGTCGACAATGGCGGAACTGGCGACGTGACTGTCGCCCCAAGCAACCTGTCTCTTATACACATCTCCGAGCCCACGAGACCGTACTAGAT
+
BCCCCFFFFFFFGGGGGGGGGGHHHHHHHGGGGGGGGGHHHHHHHHHHHHHHHHHGGHHGHGFGGGGGGHHHHGGGGGHHHHGGGGGGHGHGHHGHGGGDGHFGHHHHFHFHGHHDGHHBGHFFHHFD-AGGGAEGA@.AECEHGGEHF;
@M02034:409:000000000-BFKT7:1:2101:22175:11218 1:N:0:34
AAAGTCGAGGTGCCTAAAGTGGCAACCCAGACTACTTCGCCTGTTGGTGGTGTAGAGCTTCCTGTAGCCGCATGGCGTTCGTACTTAAATATGGAACTAACCATTCCAATTTTCGCTGTCTCTTATACACATCTCCGAGCCCACGAGACC
+
CCCCCFCCCCABGGGGGGGGGGGHHHHGGHHGHHGHHHGGGGDGGFHEFEGFGHHFHHHHHHHHHHHHHGGEEGGFGGGGFGGHHHGFHHEGGGEGHCFGHHFGHHGFGGGHGFGGGEEGHHHDDFFFHHHFHHHGGCGGCGHGG?DDFF
@M02034:409:000000000-BFKT7:1:2101:18458:11219 1:N:0:34
AAAGTCGAGGTGCCTAAAGTGGCAACCCAGACT
+
AAABAD>AD?A?BCEGF4FGAGCFCDAEFDDFF
@M02034:409:000000000-BFKT7:1:2101:23233:11220 1:N:0:34
AAAGTCGAGGTGCCTAAAGTGGCAACCCAGA
+
>A1>1B>>1DAAGGGGGGGGGGGGBGGGGAA
@M02034:409:000000000-BFKT7:1:2101:5562:11222 1:N:0:34
AAAGTCGAGGTGCCTAAAGTGGCAACCCAGACTGTTACTAGTGTTGGTGGTGTAGAGCTTCCTGTAGCCGCATGGCGTTCGTACTTAAATATGGAACTAACCATTCCAATTTTCGCTGTCTCTTATACACATCTCCGAGCCCACGAGACC
+
BABBBFABBBBBGGGGGGGGGGGHHHHGGGGGHHHHHHHHGHHHGGHEFGFFHHHFHHHHHGHHHHHHHGGCGGHHGGGGGGFHHHGFFGFHHHGGGHHHHGGHHHGGHHHHHHGGGGGEHHHHHHGHGHHHHGGFGFGGGGHGFGG/EE
@M02034:409:000000000-BFKT7:1:2101:3133:11223 1:N:0:34
GCTCTTAAAGAGGAGAAAGGTCATGGGTGGGGGGGCTTCTAACTTTACTCAGTTCGTTCTCGTCGACAATGGCGGAACTGGCGACGTGACTGTCGCCCCAAGCAACCTGTCTCTTATACACCTCTCCGAGCCCACGAGACCGTACTCGAT
+
BBBBBFDDFFFBGGGG4EBGGGFGHGHFEFCGGGGGGHFHHFHCHHHHGHGHHGHGGGFGBEADGFGFBFFBFGFFDFFFFFF>FFADEEFFFFFADDD.::;FFFFFAFFFFFF;BFFFF/;.F/BD-@ADEAE>-@?DEBF?AE/;AF
@M02034:409:000000000-BFKT7:1:2101:17954:11223 1:N:0:34
AAAGTCGAGGTGCCTAAAGTGGCAACCCAGACTAATAGGGAGGTTGGTGGTGTAGAGCTTCCTGTAGCCGCATGGCGTTCGTACTTAAATATGGAACTAACCATTCCAATTTTCGCTGTCTCTTATACACATCTCCGAGCCCACGAGACC
+
CCCCCFCCCCCBGGGGGGGGGGGHHHHGGHHGHHHHHHHHHGGGHHGGGGGFHHHHHHHHHHHHHHHHHGGGGGHHGGGGGGHHHHHHHHHHHHHFHHHHHHHHHHHHHHHHHHGGGGGHHHHHGHHHFHHHHHGFGCGGGGHGGGGGGG
@M02034:409:000000000-BFKT7:1:2101:23753:11224 1:N:0:34
AAAGTCGAGGTGCCTAAAGTGGCAACCCAGACTAGGTCTGATGTTGGTGGTGTAGAGCTTCCTGTAGCCGCATGGCGTTCGTACTTAAATATGGAACTAACCATTCCAATTTTCGCTGTCTCTTATACACATCTCCGAGCCCACGAGAC
+
BBBBBFBBBBBBGGGGFGGGGGGGCHHGGHHGHHHHFFGHAFHHHHGGFGEFHHHHHHHHHHHHHHHHHGGGGGHGGGGGGGGHHHHHHHFHHHGFFHHHHHHHHHGHHHHHHHGGGGGHHHHHGHHHHHHHGHHHGC?CGGGGGGGGG
@M02034:409:000000000-BFKT7:1:2101:17549:11231 1:N:0:34
AAAGTCGAGGTGCCTAAAGTGGCAACCCAGACTAAGCAGTCGGTTGGTGGTGTAGAGCTTCCTGTAGCCGCATGGCGTTCGTACTTAAATATGGAACTAACCATTCCAATTTTCGCTGTCTCTTATACACATCTCCGAGCCCACGAGACC
+
BABCCFBBCCCCGGGGGGGGGGGHHHHGGGGFHHHHHHHHHGGGGGGGGGFGHHHHHHHHHHHHHHHHHGGGGGHHGGGGGGHHHHGGGGFHHHGHHHGHHHHHHHHHHGHHHHGGGGGHHHHHHHGHFCHHHHFDD/BGDGHGGGGGFF
@M02034:409:000000000-BFKT7:1:2101:4685:11238 1:N:0:34
AAAGTCGAGGTGCCTAAAGTGGCAACCCAGACTAAGAATAATGTTGGTGGTGTAGAGCTTCCTGTAGCCGCATGGCGTTCGTACTTAAATATGGAACTAACCATTCCAATTTTCGCTGTCTCTTATACACATCTCCGAGCCCACGAGACC
+
AAABCFCCCCBBGGGGGGGGGGGHHHHGAGHGHHHHHFHHHHHHHGGEGGGFHFHHHGHHHGHHHHHGHGGGGGHHGFGGGEGHHHHGHH4GHH3FFGFHGHHHHHHHHHGHHHGGGGFHHGHHHHDHFHHGHHHFF/CGGGHGG?FGGE
@M02034:409:000000000-BFKT7:1:2101:23784:11238 1:N:0:34
AAAGTCGAGGTGCCTAAAGTGGCAACCCAGACTACTCCTCCTGTTGGGG
+
AAAAADA1DD1AGGGGFGGGFGGFFFHGGHA0BAADEFFBEGFHHF//A
@M02034:409:000000000-BFKT7:1:2101:17413:11243 1:N:0:34
GCTCTTAAAGAGGAGAAAGGTCATGGGTGCGTATGCTTCTAACTTTACTCAGTTCGTTCTCGTCGACAATGGCGGAACTGGCGACGTGACTGTCGCCCCAAGCAACCTGTCTCTTATACACATCTCCGAGCCCACGAGACCGTACTAGAT
+
ABBBBFFFFFFFGGGGGFGGGGGGHHGHGGGGEEHHHHHHHGHHHHHHHHHHHHHGGHHGHGGGGEEEEHHHGGGCFGHHHGGGGGEEHGHHHHGHGGGFGHGHHHHHEHHHHHHGHFGEHGFHHHFGCFGGGCFDCFDGECFFGHFFHG
@M02034:409:000000000-BFKT7:1:2101:14805:11244 1:N:0:34
GCTCTTAAAGAGGAGAAAGGTCATGATTCGTTGTGCTTCTAACTTTACTCAGTTCGTTCTCGTCGACAATGGCGGAACTGGCGACGTGACTGTCGCCCCAAGCAACCTGTCTCTTATACACATCTCCGAGCCCACGAGACCGTACTAGAT
+
CCCCCFFFFFFFGGGGGGGGGGHHH55DG24A4BEHHHHHHHHHHHHHHHFHHHHGGHHGHGFGGEGGGHHHHGGGGGHHGHGGGGGGHGHHHHGGFGGEFGGHHHHHHHHHHHHDGFHHHEGHHHHG@CGGGHGCCCDDF?<<.G000D
@M02034:409:000000000-BFKT7:1:2101:12347:11246 1:N:0:34
AAAGTCGAGGTGCCTAAAGTGGCAACCCAGACTACGCAGACGGTTGGTGGTGTAGAGCTTCCTGTAGCCGCATGGCGTTCGTACTTAAATATGGAACTAACCATTCCAATTTTCGCTGTCTCTTATACACATCTCCGAGCCCACGAGACC
+
BBBBBFBABBAAGGGGGGGGGGGGHHHGGHHGHHHGGGGGHGGGGGGEFGGGGGFFGGHHHGHGGGHGHFGEGGHEFGGG?FFEGHHFHFHHHGDGHHGHHGHGHFGHHHHHHHGGGGBHHHHHGHGHHFHHHHHHGGG?FFHGGGGGGG
@M02034:409:000000000-BFKT7:1:2101:3128:11248 1:N:0:34
GCTCTTAAAGAGGAGAAAGGTCATGGGTGGGGGGGCTTCTAACTTTACTCAGTTCGTTCTCGTCGACAATGGCGGAACTGGCGACGTGACTGTCGCCCCAAGCAACCTGTCTCTTATACACATCTCCGAGCCCACGAG
+
BBBBAFFFFFFFGGGFFGGGGGGHHGGHGCGFGEGGGHHHHHHHHHHHHHEHHHHFGG?CBE;CD?DGGGFFB?DADAFFFFF;-@@FFEFFFFFFD.@A9A?.F.AFFFFFBFFEFFBFBFFFFFFD->9BA?EF-@
@M02034:409:000000000-BFKT7:1:2101:24358:11248 1:N:0:34
GCTCTTAAAGAGGAGAAAGGTCATGACTTCTGGTGCTTCTAACTTTACTCAGTTCGTTCTCGTCGACAATGGCGGAACTGGCGACGTGACTGTCGCCCCAAGCAACCTGTCTCTTATACACATCTCC
+
AABABFBD@DFFGGEGGGGGGGGFHGHHHGHEHGHFHHHH5DFGEGFHHHGFGHHGGGFFBFFGCEGEEHFBGGCEEEH3BAE?CEEGHGGHDGFHA?E/?/FCGFGG011B?FGBD2F2@1CGFBB
@M02034:409:000000000-BFKT7:1:2101:28759:11249 1:N:0:34
AAAGTCGAGGTGCCTAAAGTGGCAACCCAGACTGCGC
+
A3AAABAAB@B@GFGGGF4BBBFFHHFGFHAFFGHGG
@M02034:409:000000000-BFKT7:1:2101:26493:11252 1:N:0:34
AAAGTCGAGGTGCCTAAAGTGGCAACCCAGACTAATAATAAGGTTGGTGGTGTAGAGCTTCCTGTAGCCGCATGGCGTTCGTACTTAAATATGGAACTAACCATTCCAATTTTCGCTGTCTCTTATACACATCTCCGAGCCCACGAGACC
+
CCCCCFCBCCCCGGGGGGGGGGGHHHHGGHHGHFHFGFG5GDGGGHGGGGGGHHHHHHHHHHHHHHHHHGGGGGHHGGGGGGHHHHHHHHHHHGGHHHHHHHHHHHHHHHHHHHGGGGGHHHHHHHFHGHHHHHFGGC?CGGHGGGGGGF
@M02034:409:000000000-BFKT7:1:2101:16920:11256 1:N:0:34
GCTCTTAAAGAGGAGAAAGGTCATGGTGGGGGGTGCTTCTAACTTTACTCAGTTCGTTCTCGTCGACAATGGCGGAACTGGCG
+
ABBBBBFFFFBFGGGFGGGGDDGHHC5BEEFFCEECFCBGFGFGGHD?FD2GHHGFGGHGFGFDD@CD/FFF0AD<<DFHGED
@M02034:409:000000000-BFKT7:1:2101:7081:11256 1:N:0:34
AAAGTCGAGGTGCCTAAAGTGGCAACCCAGACGATGGTTGGTGGTGTAGAGCTTCCTGTAGCCGCATGGCGTTCGTACTTAAATATGGAACTAACCATTCCAATTTTCGCTGTCTCTTATAAACTCCGAGCCCACGAGACCGTACTAGAT
+
AABB>DAABBBBGGGGFGGGGGGHHGHGGHHGGFGGGHGGGFGGFFFFHGGHHHHHHHHHHHHGGGFGHGFEGGFEFHHHHHHHHHHGHHFHGHHHGHHHHHGGHHHHGGFGGHHHHHHHHFHHHHHGCDCGGEGFCGGGGGGEGHHHFD
@M02034:409:000000000-BFKT7:1:2101:10257:11257 1:N:0:34
GCTCTTAAAGAGGAGAAAGGTCATGGGGGGGCGTGCTTCTAACTTTACTCAGTTCGTTCTCGTCGACAATGGCGGAACTGGCGACGTGACTGTCGCCCCAAGCAACCTGTCTCTTATACACATCTCCGAGCCCACGAGACCGTACTAGAT
+
AABBAFFFFFDFGCFGGGGGGGHHHHHGGGGGGGGGGHHHHHHHHHGFFFFFFGGGGGGGGECDDBGCBFGFFFFABFFFFFF;;B@DFFFFFFFFFFFFFFFFFFFFFFFFFFFFFFFFFFFFFFFFFFFFF?EDFFFFFCFFF?BFFB
@M02034:409:000000000-BFKT7:1:2101:11140:11257 1:N:0:34
GCTCTTAAAGAGGAGAAAGGTCATGGTTAATACTTCTTCTACCTTTACTCCGTTCGTTCTTGTCGACAA
+
BBBBBFFFFFFFGGGGGGGGGGHHH45D5FH5DG5FGBGH555BD555D532BAA2B32F5AFHE1A1A
@M02034:409:000000000-BFKT7:1:2101:3951:11260 1:N:0:34
AAAGTCGAGGTGCCTAAAGTGGCAACCCAGACTACTGATACTGTTGGTGGTGTAGAGCTTCCTGTAGCCGCATGGCGTTCGTACTTAAATATGGAACTAACCATTCCAATTTTCGCTGTCTTTATACACATCTCCGAGCCCACGAGACCG
+
BBBBBFBBBBABGGGCG44BFGGGHHHGGDHGHHFGGGGFHHHGGFFEFDAFGHHGHHHHHFGHGHFHHGGFGGHHGGGGGGHGGHHGHGGHHGDFFEGFHFFHHGHFHHHHGDEEEGGHGHHDHFB43FFFFHGGDGCCAGGGGGGGGG
@M02034:409:000000000-BFKT7:1:2101:18349:11262 1:N:0:34
AAAGTCGGAGGTGCCTAAAGTGGCAACCCAGACTGAGAATAAGGTTGGTGGTGTAGAGCTTCCTGTAGCCGCATGGCGTTCGTACTTAAATATGGAACTAACCATTCCAATTTTCGCTGTCTCTTATACACATCTCCGAGCCCACGAGAC
+
AABBADA>ABBBGGGGGGGGFGFGHHHHGGHGFFFHGHFFHGGHHHHGEFGEFGFFFGHHHHGHHHFGHFEC@FGGFGGEFEEGHGGHHFHHHHHFEEFGHHHBFGHFGBFGHGBE//EEBBGGHFGGFBFDGCFHHGCGGGGHGGGGGG
@M02034:409:000000000-BFKT7:1:2101:21270:11265 1:N:0:34
GCTCTTAAAGAGGAGAAAGGTCATGACTAATAATGCTTCTAACTTTACTCAGTTCGTTCTCGTCGACAATGGCGGAACTGGCGACGTGACTGTCGCCCCAAGCAACCTGTCTCTTATACACATCTCCGAGCCCACGAGACCGTACTAGAT
+
ABBBBFBFFFFFGAEGGGGGGGHHFFHGHHHHHGHHHHHHHHHHHHHHHHBGGGHGEHHGHGGGGEEECGFHFGG?@EHHHHGGGGFDFGHFGB?FGGGGFFF2BCGHHHHHHHHGHHHHHHHHHHGGDFGGGHGGGGGGGGGEDE0GFD
@M02034:409:000000000-BFKT7:1:2101:18060:11267 1:N:0:34
AAAGTCGAGGTGCCTAAAGTGGCAACCCAGACTAATAATACGGTTGGTGGTGTAGAGCTTCCTGTAGCCGCATGGCGTTCGTACTTAAATATGGAACTAACCATTCCAATTTTCGCTGTCTCTTATACACATCTCCGAGCCCACGAGACC
+
BBBBBFBBBBAAGGGGGGGGGGGHHHHGGHHGHHHHHHHHHHGHGGEEGGGFAEGEHGHHHHHHHFHGHGGGGGHHGEGGEFHHHHHHHHHGGHHGGEHHHFFHHHHHEGHHHHGGGGFFHGHHHHHFBFHHHHHFGCCGGGGGGGGGGF
@M02034:409:000000000-BFKT7:1:2101:17184:11268 1:N:0:34
AAAGTCGAGGTGCCTAAAGTGGCAACCCAGACTCCTAATCATGTTGGTGGTGTAGAGCTTCCTGTAGCCGCATGGCGTTCGTACTTAAATATGGAACTAACCATTCCAATTTTCGCTGTCTCTTATACACATCTCCGAGCCCACGAGACC
+
CBCCCFCBCCCCGGGGGGGGGGGHHHHGGHHGHHHHHHHHHHHHHHGGGGGGHHHHHHHHHGHHHHHHHGEEEGHHGGGGGGFHHHHHHHHHHGFHGHHHHHHHHHHGFGHHHGGGGGFFHGHHGHGHHFFFHHHFD@?GGGHCCCFCGG
@M02034:409:000000000-BFKT7:1:2101:26557:11268 1:N:0:34
AAAGTCGAGGTGCCTAAAGTGGCAACCCAGACTAATAAGCAGGTTGGTGGTGTAGAGCTTCCTGTAGCCGCATGGCGTTCGTACTTAAATATGGAACTAACCATTCCAATTTTCGCTGTCTCTTATACACATCTCCGAGCCCACGAGACC
+
BBBBBF@A@BABGGGGGGGGGGGHHGHGGHHGHFFGHHHHHHHHGHGGGGGGGGHFGHGGHGHHHFGHHGGCFGGHGGGGGGHHHHFGGHHHHHHHHHFFHHEHHGGGHHHHFFGGGGGHHGHHHHFHEGHHGHHFGDDCGGHGG/AE?A
@M02034:409:000000000-BFKT7:1:2101:24353:11268 1:N:0:34
GCTCTTAAAGAGGAGCAAGGTCATGACTTCTGGTGCTTCTAACTTTACTCAGTTCGTTCTCGTCGACAATGGCGGAACTGGCGACGTGACTGTCGCCCCAAGCAACCTGTCTCTTAT
+
BBBBBFFBFFFFGFF4AFFFFGFHHHAD5DDEF5CGHGHFHHHHHHHGHHGHHHFFEHFGHFFGGEEF?HFFHGGGGGEHHHFCEEGFGFBGBFAA>E?EDHEFFB0??F1BGGHGB
@M02034:409:000000000-BFKT7:1:2101:24375:11271 1:N:0:34
GCTCTTAAAGAGGAGAAAGGTCATGACTTCTGGTGCTTCTAACTTTACTCAGTTCGTTCTCGTCGACAATGGCGGAACTGGCGACGTGACTGTCGCCCCAAGCAACCTGTCTCTTATACACATCTCCGAGCCCACGAGACCGTACTAGA
+
BBBBBFBBF5DFACEGGGGGABAFHHFFFHHHCHHHHHHHHHHHFGFFHFEHFHHGGHHGHG1EEEE?EHFFGGGEEEHEFGEEEGEGHEGHHBFGGDG?/FF0GFFHGGHHBGH1BFBDG1@CGHBDB/CCGFGG/A.>F@.<C.D0D
@M02034:409:000000000-BFKT7:1:2101:3952:11278 1:N:0:34
AAAGTCGAGGTGCCTAAAGTGGCAACCCAGACTACTGATACTGTTGGTGGTGTAGAGCTTCCTGTAGCCGCATGGCGTTCGTACTTAAATATGGAACTAACCATTCCAATTTTCGCTGTCTTTATACACATCTCCGAGCCCACGAGACC
+
AABBAFBABBABGGGGGGGGGGGHHDHGGHHGHGHHHHHHHHHHHHHBAEB1FGGHHGGGHHHHDGHHGGGFEGHHGGGGGGGHGHGGHHHHHFHHHHGHHHFHHGEHHGGGHHGGGCEHFHHGHFGGHFHBGHHFC/DGGEEC@@DGF
@M02034:409:000000000-BFKT7:1:2101:25004:11278 1:N:0:34
GCTCTTAAAGAGGAGAAAGGTCATGACTGCTCCTGCTTCTAACTTTACTCAGTTCGTTCTCGTCGACAATGGCGGAACTGGCGACGTGACTGTCGCCCCAAGCAACCTGTCTCTTATACACATCTCCGAGCCCACG
+
AABBBFFFDBFFGGGGGGGGGGHHHHHHHHHHHHGHHHGHHGHHHHHHHBFGHHHGEGHGHGGGGGGE0GHHHGC0FEHFHEECEGGG/FHHHHGGFEGGGHGEHHHFHHFGFHHGHGHGHFFGHHHGCBDCC//A
@M02034:409:000000000-BFKT7:1:2101:26308:11279 1:N:0:34
GCTCTTAAAGAGGAGAAAGGTCATGCTGGGTCGTGCTTC
+
AAAAADDF1FDFCCAGGGGG111AAGFDAEFGEAAF0DG
@M02034:409:000000000-BFKT7:1:2101:12958:11281 1:N:0:34
AAAGTCGAGGTGCCTAAAGTGGCAACCCAGACTACGCCGACTGTTGGTGGTGTAGAGCTTCCTGTAGCCGCATGGCGTTCGT
+
BBBBAFBBBBBBGGGGFGFFGGGGHHHGGHHGHCCA2AE20AFGDG1AAEEC13D5A5AFDGFG55@53>E/BE11>?/?1>
@M02034:409:000000000-BFKT7:1:2101:27671:11281 1:N:0:34
AAAGTCGAGGTGCCTAAAGTGGCAACCCAGACTGATGGTGAGGTTGGTGGTGTAGAGCTTCCTGTAGCCGCATGGCGTTCGTACTTAAATATGGAACTAACCATTCCAATTTTCGCTGTCTCTTATACACATCTCCGAGCCCACGAGACC
+
BBBBBFBBBBBBGGGGGGGGGGGGHHHGGHDGHHGHHGHHFHHHHGGEFGAFGFHGHHHHHHHGHHHHGGGGGGHHGGGGGGHHHHHHHHHHHHBFFHFHHHGHHHGHHHHHHFGGGGGHHHHHHHGHHHHFHHGFG?FGGFHGGGGGGF
@M02034:409:000000000-BFKT7:1:2101:3782:11283 1:N:0:34
AAAGTCGAGGTGCCTAAAGTGGCAACCCAGACTAAGAATCAGGTTGGTGGTGTAGAGCTTCCTGTAGCCGCATGGCGTTCGTACTTAAATATGGAACTAACCATTCCAATTTTCGCTGTCTCTTATACACATCTCCGAGCCCACGAGACC
+
BBBBBFBBBBABGGGGGGGGGGGHHHHGGHHGHHFHHHHHHHHHGHGGGGEFHBGGHHHHHHGHGHHHHGGGGGHFGGGGGE2GHH4EGGGHHHEDFGGHHHEGHFFHGGHHHFGGGGGHHGFHHHHHHHFHHGGGF@CGGGHGGGGCGF
@M02034:409:000000000-BFKT7:1:2101:25715:11283 1:N:0:34
AAAGTCGAGGTGCCTAAAGTGGCAACCCAGACTCAGATGAAGGTTGGTGGTGTAGAGCTTCCTGTAGCCGCATGGCGTTCGTACTTAAATATGGAACTAACCATTCCAATTTTCGCTGTCTCTTATACACATCTCCGAGCCCACGAGACC
+
CCCCCFCBCCACGGGGGGGGGGGHHHHGGHHGHHHGHHHHHHHGGHGGGGFFHHHGHHHHHHHHHHHHHGGGGGHGGGGGGGHHGHHHHHHHHHGHFHHHHHHHHHHHGHHHHBFGGGGGGHHHHHHHFHHHGHHHGDCCFGHGGFGGGE
@M02034:409:000000000-BFKT7:1:2101:17786:11286 1:N:0:34
GCTCTTAAAGAGGAGAAAGGTCATGGTGGCGCGTGCTTCTAACTTTACTCAGTTCGTTCTCGTCGACAATGGCGGAACTGGCGACGTGACTGTCGCCCCAAGCAACCTGTCTCTTATACACATCTCCGAGCCCACGAGACCGTACTAGAT
+
ABCCCFFFFFFFGGGGGGGGGGGHHHHHGHGGGGGGGHHHHHHHHHHHHHHHHHHFEHHGHGFGGEFEGHHHHGGGGGHHHGGFGGEEHGHHHHGGGGGGGHGEHHHGHHHHGHHGHHHHHHHGHHDDCGGGGHGGGGGGGGAC?GFHGF
@M02034:409:000000000-BFKT7:1:2101:12941:11287 1:N:0:34
AAAGTCGAGGTGCCTAAAGTGGCAACCCAGACTACGCCGAATGTTGGTGGTGTAGAGCTTCCTGTAGCCGCATGGCGTTCGTACTTAAATATGGAACTAACCATTCCAATTTTCGCTGTCTCTTATACACATCTCCGAGCCCACGAGACC
+
1A11ADAADDAAFGFGGGGGD1F0FECAE0AAGFFAEGGGGGFHHBGEF/EFGDGBGEFGFCGGGHFHHGG?EFHHG>ECEEBGEHFFHHDFGFF1F1BFHGHFHHHDDFGHHFEGGCCGFFGHBGFGHFGGHHHDB>BCCEHGCGGGGF
@M02034:409:000000000-BFKT7:1:2101:23432:11287 1:N:0:34
AAAGTCGAGGTGCCTAAAGTGGCAACCCAGACTGAGTCTGGGGTTGGTGGTGTAGAGCTTCCTGTAGCCGCATGGCGTTCGTACTTAAATATGGAACTAACCATTCCAATTTTCGCTGTCTCTTATACAGATCTCCGAGCCCACGAGACC
+
BBBBBFBABBAAGGGGGGGGGGGHFHHGGHHGHHHHHHHHGHGFEGGEFFABFGHGHHHHHHHHHGHFHGGGGGHHGGGGGGFHHHHGHHGHHEGGHHDGHHHHHHHHGHHHHFGGGDGGHHHHHHHHGHFHGGFHG?FGDGHGGGGDFF
@M02034:409:000000000-BFKT7:1:2101:27687:11290 1:N:0:34
AAAGTCGAGGTGCCTAAAGTGGCAACCCAGACTGATGGGGAGGTTGGTGGTGTAGAGCTTCCTGTAGCCGCATGGCGTTCGTACTTAAATATGGAACTAACCATTCCAATTTTCGCTGTCTCTTATACACATCTCCGAGCCCACGAGACC
+
BBBBBFBA@AAAGFGD4GGGGFGHGGHGAGHGHB3FG32AAEEEGHGFGGEFHBFHGGHHHHHHHHHHHGGGGGHHGGGGGGHHHHE@GGHFHGHHFGFGGGFHHHGFFHHHHHGGGGGHHHGGFGGFDGFECGGFD//<CEAFG?@ADE
@M02034:409:000000000-BFKT7:1:2101:17314:11290 1:N:0:34
AAAGTCGAGGTGCCTAAAGTGGCAACCCAGACTCAGAATCAGGTTGGTGGTGTAGAGCTTCCTGTAGCCGCATGGCGTTCGTACTTAAATATGGAACTAACCATTCCAATTTTCGCTGTCTCTTATACACATCTCCGAGCCCACGAGACC
+
CCCCCFBCCCAAGGGGGGGGGGGHHHHGGHHGHHGHHHGGHFHHGHGGGCGFHHHGHHHHHHHHHHHGHGGGGGHEGGGGGGGHHHHGGHHHHG3@CHEFGGFGHFFGFFGHHHGGGGGGHHHHHHFHEFHFHHFGG?CCCGHGG/CGDF
@M02034:409:000000000-BFKT7:1:2101:14380:11290 1:N:0:34
GCTCTTAAAGAGGAGAAAGGTCATGAGGGTGAGGGCTTCTAACTTTACTCAGTTCGTTCTCGTCGACAATGGCGGAACTGGCGACGTGACTGTCGCCCCAAGCAACCTGTCTCTTATACACATCTCCGAGCCCACGAGACCGTACTAGA
+
AAAABFFFFFDFGCEEGGGFFGHGHCHHGGGHHHGGHGGHHHHHHHHHHHHHHHFFEGHGHGFAAAEAEFHH2EE>EEHHHEGEEGGGHGHHHGFHGGGE<GE?CFGGHHHHFHHGHHGFHFGGHGGGFGGGGFEA@CDDFGDHDFEGF
@M02034:409:000000000-BFKT7:1:2101:20883:11290 1:N:0:34
AAAGTCGAGGTGCCTAAAGTGGCAACCCAGACTAATAATAAGGTTGGTGGTGTAGAGCTTCCTGTAGCCGCATGGCGTTCGTACTTAAATATGGAACTAACCATTCCAATTTTCGCTGTCTCTTATACACATCTCCGAGCCCACGAGA
+
BBBBBFBBBBBBGGGGGGGGGFFFHH4FAFHGGFFHGFHHGHGGHEGAFGEFGGHFBHHHHFHHHHGHHEF0?EHAEEEFG>GCGHGDFGHHHHEFGHFFGEGGHGBB4FGHFHGEG?EGGHGHEGDDBFFHFGGFE??C@FFE@>CA
@M02034:409:000000000-BFKT7:1:2101:8275:11292 1:N:0:34
AAAGTCGAGGTGCCTAAAGTGGCAACCCAGACTACTACTGCTGTTGGTGGTGTAGAGCTTCCTGTAGCCGCATGGCGTTCGTACTTAAATATGGAACTAACTATTCCAATTTTCGCTGTCTCTTATACACATCTCCGAGCCCACGAGACC
+
AAABADAABDBBGGGGGGGGGGGGHHHGGFHGHHHHGHHHHGGHHFH2AEBBBFGFFHHHFHHHHFHHHGGGGGHHEEGGGEHHHHHGHHGHHHEFHHHBF3BGHHHFHHHHHHCEGGEHHGHHHHHBEFFHHGHGDDGFGGHGGGGGGE
@M02034:409:000000000-BFKT7:1:2101:14362:11293 1:N:0:34
GCTCTTAAAGAGGAGAAAGGTCATGAGGGTGAGGGCTTCTAACTTTACTCAGTTCGTTCTCGTCGACAATGGCGGAACTGGCGACGTGACTGTCGCCCCAAGCAACCTGTCTCTTATACACATCTCCGAGCCCACGAGACCGTACTAGAT
+
CCCCCFFFFFFFGGGGGGGGGGHHHHHHGGGHHHGGHHHHHHHHHHHHHGHHHHHGEHFGHFFGGGGGGHHHHGGGGGHHHHGGGGGGHGHHHHGHGGGEFFFHFGHHHHHHHHHGHHHHFFGHHHFGAADGGHGC?DDDFGFHGHHHHG
@M02034:409:000000000-BFKT7:1:2101:25621:11293 1:N:0:34
AAAGTCGAGGTGCCTAAAGTGGCAACCCAGACTAATCATTCTGTTGGTGGTGTAGAGCTTCCTGTAGCCGCATGGCGTTCGTACTTAAATATGGAACTAACCATTCCAATTTTCGCTGTCTCTTATACACATCTCCGAGCCCACG
+
A1A1ADAADDAAFGFGGGG3GFFBBFAEGHGGHHGF1ABGGGGHHHHEF?EFG1F2G1FGHFHFGFFD1EEAEEGBE?EAEE0/?FFFFFGHFG1EEGGHFCGFGGHDFHDHFEEEFE<BDDBFBF>>F1GGGFH<C/BCGE//C
@M02034:409:000000000-BFKT7:1:2101:21392:11301 1:N:0:34
AAAGTCGAGGTGCCTAAAGTGGCAACCCAGACTACTCAGCATGTTGGTGGTGTAGAGCTTCCTGTAGCCGCATGGCGTTCGTACTTAAATATGGAACTAACCATTCCAATTTTCGCTGTCTCTTATACACATCTCCGAGCCCACGAG
+
AABA?DAADDAAFGGGFGGGGGGHHHHGGGHGHGHHFHHGAFFFFHHAFGFFFGFFHGHHHHHHGBFGGGG0EEAFG?EGE?GHHGHHFGGFHH3EFFHHGEFGH4BFBGHHHHCF?/?3FFGG4FFFF2FHHFD?<CCCCCC/@C?
@M02034:409:000000000-BFKT7:1:2101:16206:11303 1:N:0:34
GCTCTTAAAGAGGAGAAAGGTCATGCGTATGTC
+
BCCCCFFFFFFFGGGGGGGGGGHHGHAE22F65
@M02034:409:000000000-BFKT7:1:2101:25002:11303 1:N:0:34
GCTCTTAAAGAGGAGAAAGGTCATGACTGCTCCTGCTTCTAACTTTACTCAGTTCGTTCTCGTCGACAATGGCGGAACTGGCGACGTGACTGTCGCCCCAAGCAACCTGTCTCTTATACACATCTCCGAGCCCACGAGACCGTACTAGAT
+
BBBBBFFFFFFFGCECGGGFGGFGGGHH5GHHHGHHHHHHFHHHHHHHHHHGFHHGGHFGHEBEGEGGCFHGGGGGGGHHGGGCFGEGFGEDGHGHEEGEEEGHHHEHHFHG3BF?GFDBFBCFGGHE/CGCA/F@C->.<@D..CD0<<
@M02034:409:000000000-BFKT7:1:2101:2533:11306 1:N:0:34
AAAGTCGAGGTGCCTAAAGTGGCAACCCAGACTACGAATAATGTTGGTGGTGTAGAGCTTCCTGTAGCCGCATGGCGTTCGTACTTAAATATGGAACTAACCTTTCCAATTTTCGCTGTCTCTTAACACTCTCCGAGCCCACGCGACCGT
+
BBBBBFBBBBBAGGGGGGGGGGGHHHHGGHHGHFC2EHGGF5FG5GG2E1E1A3D5A5B35GGGF5D53BE0FEF1>?>?>E?1FFGE3FGEHH33FGHH303BF3GBBFGEH4</?</FG4BFB33F2?F3C2C?C/C/GCC/</@DFG
@M02034:409:000000000-BFKT7:1:2101:23619:11306 1:N:0:34
AAAGTCGAGGTGCCTAAAGTGGCAACCCAGACTGTTGGTGGTGTAGAGCTTCCTGTAGCCGCATGGCGTTCGTACTTAAATATGGAACTAACCATTCCAATTTTCGCTGTCTCTTATACACATCTCCGAGCCCACGAGACCGTACTAGAT
+
ABABBFCABCABGGGGGGGFGGGHHHHGGHGGHHHHHHGGCGGHHGHGHHHFHHHGGHHHGGEGGHHGGGGGGFHHHHGFGHHHHGHHHFHHHHHHHHHHHHHHHGGGGFHHHHHHHHHGFHHGHHHGGGGGGHGGCGGGGGGGGHHHHF
@M02034:409:000000000-BFKT7:1:2101:12985:11306 1:N:0:34
AAAAGTCGAGGTGCCTAAAGTGGCAACCCAGACTGTTCCTACGGTTGGTGGTGTAGAGCTTCCTGTAGCCGCATGGCGTTCGTACTTAAATATGGAACTAACCATTCCAATTTTCGCTGTCTCTTATACACATCTCGAGCCCACGAGACC
+
BBBABFFBBCCCGGGGGGGGGGHGHHHHGGHHGHHHHHHHHHGGHGGGGGGEFHHHGHHHHHHHHGHHHHGGFGGGGGGGGGGHHHHGHFHGHHHFGHHHHHHHGHHHHHGHHHDEEGGFHHHHHHGHHGHGHHHGGFGGGGHGGFFFGG
@M02034:409:000000000-BFKT7:1:2101:9568:11306 1:N:0:34
AAAGTCGAGGTGCCTAAAGTGGCAACCCAGACTAATAATCCGGTTGGTGGTGTAGAGCTTCCTGGAGCCGCATGGCGTTCGTACTTAAATATGGAACTAACCATTCCAATTTTCGCTGTCTCTTATACACATCTCCGAGCCCACGAGA
+
AAA3ADAAB2>AFF5AAFDGGFCGHGFCFGHGHHHHBGHH522A2EE1AAAFHBG555GHHHE53BFGE?EEDFHA/E?FEE1?EGFF3F4BFB3F33BGEF?FGBGHGHGFFBEG??DGHBGD1F2FDCFF1DD1<CDGGF/F@/<A
@M02034:409:000000000-BFKT7:1:2101:10533:11311 1:N:0:34
AAAGTCGAGGTGCCTAAAGTGGCAACCCAGACTGGGGTTGGGGTTGGTGGTGTAGAGCTTCCTGTAGCCGCATGGCGTTCGTACTTAAATATGGAACTAACCATTCCAATTTTCGCTGTCTCTTATACACATCTCCGAGCCCACGAGACC
+
BCCAAFBBCCCAGGGGGGGGGGGHHHHGGHHGHHGHGEFGGGGEFGGEFGEFGFHHHHHGHHHHGHHHFEEEEGGFEEGGFGFGGHGFHHHHGHFGHHHEEFBFGHDFHGHHHGGDGGGHHGHHEFFFGHHGHHFGGGGCFFHGGGDGDE
@M02034:409:000000000-BFKT7:1:2101:7811:11314 1:N:0:34
AAAGTCGAGGTGCCTAAAGTGGCAACCCAGACTAAGAATGAGGTTGGTGGTGTAGAGCTTCCTGTAGCCGCATGGCGTTCGTACTTAAATATGGAACTAACCATTCCAATTTTCGCTGTCTCTTATACACATCTCCGAGCCCACGAGACC
+
BBCCCFBCCCBCGGGGGGGGGGGHHHHGGHHGHHHHHHHHGHHHHHGEGGGGHHHHHHHHGHHHGHHGHGGEFGHHGGGGGGGHHHHHHHHHHEFFHHHHHHFGHHHFFHHHHHGCGGGHHHHHFHHHGHEHHHHFDF@CGEHGG@DGDC
@M02034:409:000000000-BFKT7:1:2101:2516:11314 1:N:0:34
AAAGTCGAGGTGCCTAAAGTGGCAACCCAGACTACGAATAATGTTGGTGGTGTAGAGCTTCCTGTAGCCGCATGGCGTTCGTACTTAAATATGGAACTAACCATTCCAATTTTCGCTGTCTCTTAACACTCTCCGAGCCCACGAGACCGT
+
AAABBFBBBBBBGGGGGGGFGGGHHHHGGHHGHHHG?GHGHG5FFFHGGFEFGHHFHHDGFGHHHFHGHFGGGGHHGGGFGGHHHHHHGGFGHHGFGHGHHHFHHHGHHHHFHHEGGCEFGFHFF4FFHGCGHGG<CDDEHGC?CDDGD<
@M02034:409:000000000-BFKT7:1:2101:20717:11317 1:N:0:34
GCTCTTAAAGAGGAGAAAGGTCATGAGTGGTGCTGCTTCTAACTTTACTCAGTTCGTTCTCGTCGACAATGGCGGAACTGGCGACGTGACTGTC
+
AAAABF5DDFBCC4AFGGGGFFHGGHHFFFBFGDBGHFHBA5BDG55DGHHFGFAEEGHGFEFEEAEBABFGCEEEEGHHBA@//>EGEEH3BF
@M02034:409:000000000-BFKT7:1:2101:27939:11318 1:N:0:34
GCTCTTAAAGAGGAGAAAGGTCATGTTGCCGTCGGCTTCTAACTTTACTCAGTTCGTTCTCGTCGACAATGGCGGAACTGGCGACGTGACTGTCGCCCCAAG
+
BBBBBFFFFFBFFGEGGGGFFFEFDF65F4E22AECCEFFHHFHEHHFGGFGGHGGAFHGFFAAF0A>>F@GBEE/>>FE3G?CEEEG/FGBED//EEDG/?
@M02034:409:000000000-BFKT7:1:2101:21400:11318 1:N:0:34
AAAGTCGAGGTGCCTAAAGTGGCAACCCAGACTACTCAGCATGTTGGTGGTGTAGAGCTTCCTGTAGCCGCATGGCGTTCGTACTTAAATATGGAACTAACCATTCCAATTTTCGCTGTCTCTTATACACATCTCCGAGCCCACGAGACC
+
CCCCCFBBCCCCGGGGGGGGGGGHHHHGGHHGHHGHHHHHHHHHHHHEFGGFHHHFHHHHHHHHHHHFGGFGGGHHGGGGGFEHHHHHHHHHHGFHFHHGHHFHHHHHHHHHHHGGGGGGHHHHHHGHHGFHHHHGG/CCGEHGGGGGGG
@M02034:409:000000000-BFKT7:1:2101:9569:11325 1:N:0:34
AAAGTCGAGGTGCCTAAAGTGGCAACCCAGACTAATAATCAGGTTGGTGGTGTAGAGCTTCCTGTAGCCGCATGGCGTTCGTACTTAAATATGGAACTAACCATTCCAATTTTCGCTGTCTCTTATACACATCTCCGAGCCCACGAGACC
+
BCCCAFBBCBCBGGGFFGGGGGGHHHHGGHGGHHHHHHGFGFHGGHGAFDEFHHHGHHHHFHHHHFHHGGGGGGGHGGGGGFHHGHHGHHGHHHBBGHFHHGFFGHHFHGHHHGGGGGGHHHHHBH?GFGHHHHHDA//BBFAFGGGGGC
@M02034:409:000000000-BFKT7:1:2101:7793:11327 1:N:0:34
AAAGTCGAGGTGCCTAAAGTGGCAACCCAGACTAAGAATGAGGTTGGTG
+
11AAAF1>DDAABGGFGGGGBFFFBGAEGHFFGEAGDFGFGH0GFA//A
@M02034:409:000000000-BFKT7:1:2101:24060:11328 1:N:0:34
GCTCTTAAAGAGGAGAAAGGTCATGGTTGGGTATGCTTCTAACTTTACTCAGTTCGTTCTCGTCGACAATGGCGGAACTGGCGACGTGACTGTCGCCCCAAGCAACCTGTCTCTTATACACATCTCCGAGCCCACGAGACCGTACTAGAT
+
BBBBBFFFFFFFGFGGGFFGGGFGHHEHFFCEGHFGHHHHHHHHHHHHHHFFHHHGGHGGHGGGGFEEEGHHHGGGGGHHGHG?EGGGHGHHHHGEEEGE/CFFFHABGGGHHHHHHHHHHFGFGGFD//@FGGFGDCFGCCDHFH0<0=
@M02034:409:000000000-BFKT7:1:2101:3768:11331 1:N:0:34
AAAGTCGAGGTGCCTAAAGTGGCAACCCAGACTCAGACGAAGGTTGGTGGTGTAGAGCTTCCTGTAGCCGCATGGCGTTCGTACTTAAATATGGAACTAACCATTCCAATTTTCGCTGTCTCTTATACACATCTCCGAGCCCACGAGACC
+
BBBBBFBBBBAAGGGGGGGBGGGGHHGGGGHGHHHHHHGFGGGHGHGGGGAFHGHFHGHHHGHHGHHFHGGEFGHHGGGGGGGHHHFGFGBGHHBGHHGFHHGHFHHHGHHHHHGGGGGGHHHHGHFHFHHHHHFFE/DGGFHGCGGGGE
@M02034:409:000000000-BFKT7:1:2101:17664:11333 1:N:0:34
GCTCTTAAAGAGGAGAAAGGTCATGCCTATGCCGGCTTCTAACTTTACTCAGTTCGTTCTCGTCGACAATGGCGGAACTGGCGACGTGACTGTCGCCCCAAGCAACCTGTCTCTTATACACATCTCCGAGCCCACGAGACCG
+
ABBBBFFFFFFFGGGCG4GGGGFHH5BGA5FG4FGGGGHHHHHHHHHHHHHHHHHGGHHGHFFFGEFFGHHHGGGCGGHHHGFGGGGGHGHHHHGGGGGDGHGHHHCCFHHHHHHFHFFFHHHEGFHD?DFGGFFDDG?D.<
@M02034:409:000000000-BFKT7:1:2101:19673:11335 1:N:0:34
AAAGTCGAGGTGCCTAAAGTGGCAACCCAGACTAATGGGGCTGTTGGTGGTGTAGAGCTTCCTGTAGCCGCATGGCGTTCGTACTTAAATATGGAACTAACCATTCCAATTTTCGCTGTCTCTTATA
+
>3AA>BA>A2>4BFGGEGG6BFDGHGHGGHGGHHGHHGHGGEG2FFH2AEEEHHFBGGHHFHBGG5F5EEEEDDGAE1E1EAGGFBGG3GFGD@B@3GB??F3FFBFFBFHHF4E?/?E344F21BB
@M02034:409:000000000-BFKT7:1:2101:24076:11336 1:N:0:34
GCTCTTAAAGAGGAGAAAGGTCATGGTTGGTTATGCTTCTAACTTTACTCAGTTCGTTCTCGTCGACAATGGCGGAACTGGCGACGTGACTGTCGCCCCAAGCAACCTGTCTCTTATACACATCTCCGAGCCCACGAGACCGTACTAGAT
+
>AABBFFFFFFFGFGGGGGGGGHGHBAF?222AF5FHHHHFHHHHHHHGHHHHHHGGHHGHGFEGEGFEGHHHGCE@GHHEHFCFGGEFGHFHHGHGDGG/FFGGHGCFGHGGHHHHHHFFHGHHHHGCCCFGFGGA@CDECD.EH0BDD
@M02034:409:000000000-BFKT7:1:2101:7551:11340 1:N:0:34
GCTCTTAAAGAGGAGAAAGGTCATGGGGTTGCGTGCTTCTAACTTTACTCAGTTCGTTCTCGTCGACAATGGCGGAACTGGCGACGTGACTGTCGCCCCAAGCAACCTGTCTCTTATACACATCTCCGAGCCCACGAGACCGTACTAGAT
+
AAAAAFFFFFFFAF1FFGGGGG1FFGGEEAAFEGEGGHHHHCHGGHHFHHGGGGGFEHHGHGGFFEE?>BFGHGGCCEHGHHGEGGCEGGHGHHACEG@C?CFBBFFHGHHHHHHFHHHHHHHHHHGFCGGGGAFCCCFGGCGACE0CCG
@M02034:409:000000000-BFKT7:1:2101:7532:11342 1:N:0:34
GCTCTTAAAGAGGAGAAAGGTCATGGGGTTGCGTGCTTCTAACTTTACTCAGTTCGTTCTCGTCGACAATGGCGGAACTGGCGACGTGACTGTCGCCCCAAGCAACCTGTCTCTTATACACATCTCCGAGCCCACGAGACCGTACTAGAT
+
BBBBBFFDFFFFGGGGGGGGGFFHHGGGEEGHGGGGGHHHHHHHHHHHHHHHHHHGGGHFHFFEGGGEGHGHHGGEEGHHHHGGGGGGHGHHHHGHGGGFFFFFHFHHGBGGHHGFFBHHFBCCDHHG/>CGGG.>->CA.<CCDG0;C:
@M02034:409:000000000-BFKT7:1:2101:19658:11347 1:N:0:34
AAAGTCGAGGTGCCTAAAGTGGCAACCCAGACTAATGGGGCTGTTGGTGGTGTAGAGCTTCCTGTAGCCGCATGGCGTTCGTACTTAAATATGGAACTAACCATTCCAATTTTCGCTGTCTCTTATACACATTCCGAGCCCACGAGACCG
+
BBBBBFBBBBBBGGGGGGGGGGGHHHHGGHGGHHHHHHHGGGGHHHFGGGGFHHHHHHHHHHHHHHHGHGGGGGHHGGGGGGHHHHGHHGGHHGGFGHHHHHGHHHGHHHHHHHGGGGGHHHHHGHHHHHHHHHGGGGGGGHGGCCGGGF
@M02034:409:000000000-BFKT7:1:2101:2396:11350 1:N:0:34
GCTCTTAAAGAGGAGAAAGGTCATGCGTGCGACTGCTTCTAACTTTACTCAGTTCGTTCTCGTCGACAATGGCGGAACTGGCGACGTGACTGTCGCCCCAAGCAACCTGTCTCTTATACACATCTCCGAGCCCACGAGACCGTACTAGAT
+
BBCCCFFFFFFFGGEFGGGGGGHHHHGGGGGGGGGHHHHHHHHHHHHHHHHHHHHGGHHGHGFGGGGGGHHHHGGGGGHHHHGGGGEFHGHHHHGFGGGDGGFGHHHHFHGFHHHHHHHF2@FGGHHGFGGGGHGG-ADDGGFEGC0B0;
@M02034:409:000000000-BFKT7:1:2101:11726:11357 1:N:0:34
AAAGTCGAGGTGCCTAAAGTGGCAACCCAGACTGGGAGTGAGGTTGGTGGTGTAGAGCTTCCTGTAGCCGCATGGCGTTCGTACTTAAATATGGAACTAACCATTCCAATTTTCGCTGTCTCTTATACACATCTCCGAGCCCACGAGACC
+
CCCCCFCCCCBBGGGGGGGGGGGHHHHGGHHGHHHHHGGHHHHHHHGGFGEFHHHHHHHHHHHHHGHHHGGGGGHHGGGGGGHHHHHHHHHHHHGHHHHHHHHHHHHHHHHHHGGGGGGHHHHHFHFHFHHHGHGHGFCGGGGGGGGGGG
@M02034:409:000000000-BFKT7:1:2101:6604:11359 1:N:0:34
AAAGTCGAGGTGCCTAAAGTGGCAACCCAGACTAATGAGGGGGTTGGTGGTGTAGAGCTTCCTGTAGCCGCATGGCGTTCGTACTTAAATATGGAACTAACCATTCCAATTTTCGCTGTCTCTTATACACATCTCCGAGCCCACGAGACC
+
CCCCCFCCCCBCGGGGFGGGGGGHHHHGGHHGHHHHHHHHGGGGFGGEFGFFHFHHHHHHHHHHHHHHGGGGGGHHGGGGGGFHHHHGHHGHHHHHHHHGGHHHHHGHHHHHHHGGGGGHHHHHGHFHHHFHHHGFG@FGGGFGGGGFGF
@M02034:409:000000000-BFKT7:1:2101:17028:11362 1:N:0:34
GCTCTTAAAGAGGAGAAAGGTCATGGTTTTTCTTGCTTCTAACTTTACTCAGTTCGTTCTCGTCGACAATGGCGGAACTGGCGACGTGACTGTCGCCCCAAGCAACCTGTCTCTTATACACATCTCCGAGCCCACGAGACCGTACCAGAT
+
ABBBBFFFFFFFGGG4GGGGGGHHHHGHHAFFFHHHHHHHHHHHHHGHHHHHHHHGGHHGHGGGGFGEGHHEHGGFGGHHHGGGGGGGHGHHHHGGGGGCEGGCGHHGFHHHHHHBHHH2F2FHHHFG?FGGGFFC-CDGGGGEFAD0.<
@M02034:409:000000000-BFKT7:1:2101:10830:11367 1:N:0:34
AAAGTCGAGGTGCCTAAAGTGGCAACCCAGACTGATAAGCCTGTTGGTGGTGTAGAGCTTCCTGTAGCCGCATGGCGTTCGTACTTAAATATGGAACTAACCATTCCAATTTTCGCTGTCTCTTATACACATCTCCGAGCCCACGAGACC
+
BBBBBFBADBABGGGGGGGGGGGHHHHGGHHGHHHHHHHHHHHHHGHGFG1FFFHHGHHHHHHHHHFBGEECGGHHGGGGGFFHGHHHHHHHHHHHHHHGHGBFHHHFHHHHHHGGGGEGHHGHHHHHGHHGHHHHGCCGCFEGC@CC?E
@M02034:409:000000000-BFKT7:1:2101:17047:11373 1:N:0:34
GCTCTTAAAGAGGAGAAAGGTCATGGTTTTTCTTGCTTCTAACTTTACTCAGTTCGTTCTCGTCGAC
+
BBBBBFF@DFFFGCE4A4FFFGHHHHGF4FGHHHFGHHHHHFHCHHHHHFGH5GFGFHFFDFBEE0A
@M02034:409:000000000-BFKT7:1:2101:12658:11374 1:N:0:34
AAAGTCGAGGTGCCTAAAGTGGCAACCCAGACTCCTAAGAAGGTTGGTGGTGTAGAGCTTCCTGTAGCCGCATGGCGTTCGTACTTAAATATGGAACTAACCATTCCAATTTTCGCTGTCTCTTATACACATCTCCGAGCCCACGAGACC
+
CCCCCFCCCCCCGGGGGGGGGGGHHHHGGHHGHF3A3FG35BGHGHGEGGGFHHHHHGHHHHHHHHHHHGGGGGHHGGGGGGHHHHHHHHHHHHGHHHHHHHHHHHGHHHHHHHGGGGGHHHHHFHGHHHHHHHHGGGGGGGHGGGGGGG
@M02034:409:000000000-BFKT7:1:2101:17007:11374 1:N:0:34
GCTCTTAAAGAGGAGAAAGGTCATGGGTCGTTTTGCTTCTAACTTTACTCAGTTCGTTCTCGTCGACAATGGCGGAACTGGCGACGTGACTGTCGCCCCAAGCAACCTGTCTCTTATACACATCTCCGAGCCCACGAGACCGTACTAGAT
+
BBBBBFFFFFFFGGGGGGGGGGHGHHHFHGEGGGHHHHHHHHHHHHHGHHBGHHHGGHHGHGFGGGGGGHHHHFGEFEHGHGEEFCEGHGHHHHGGGGGGGHGGHHGHHHHGHHHGGHF>GHHHHGFFCGGGGEEGCCDFGGD<EEGHHG
@M02034:409:000000000-BFKT7:1:2101:14134:11374 1:N:0:34
GCTCTTAAAGAGGAGAAAGGTCATGATTACGCGTGCTTCTAACTTTACTCAGTTCGTTCTCGTCGACAATGGCGGAACTGGCGACGTGACTGTCGCCCCAAGCAACCTGTCTCTTATACACATCTCCGAGCCCACGAGACCGTACTAGA
+
BBBBBFDFFFFFGGGECGGGGGHFHFHHHHGGGGGGGHHHGHHHHFHHHHHGGHEFEFHGBFBEECEEEH@E?EEEEFHHGGEEEEEDHGGFHEGGGGGGCCECBCFFHGEFHHHFHHFBGFG1FGF//<CGGHGC->.CE?<GDHBCG
@M02034:409:000000000-BFKT7:1:2101:13436:11374 1:N:0:34
AAAGTCGAGGTGCCTAAAGTGGCAACCCAGACTGCTAATCAGGTTGGTGGTGTAGAGCTTCCTGTAGCCGCATGGCGTTCGTACTTAAATATGGAACTAACCATTCCAATTTTCGCTGTCTCTTATACACATCTCCGAGCCCACGAGACC
+
BBBABFBABBBBGGGGGGGGGGGHHHHGGHHGHHHHHHHHFHHDFGGEFGEEGFHGHEHHHHHHHHHHHGGGGGHHGGGGGGHHHHFBGHHHHFGFHHHGHHHGHHGHHHHHHHGGGGGHHHHHGHEHHHHHGHFFDCGCGGHGGGGDGE
@M02034:409:000000000-BFKT7:1:2101:19817:11375 1:N:0:34
GCTCTTAAAGAGGAGAAAGGTCATGGGTTTTCGTGCTTCTAACTTTACTCAGTTCGTTCTCGTCGACAATGGCGGAACTGGCGACGTGACTGTCGCCCCAAGCAACCTGTCTCTTATACACATCTCCGAGCCCACGAGACCGTACTAGAT
+
BBBBBFFFFFFBCGEAGGGGGGFHGHHGFGGHGHGAFHGHHHHHHHHGHEDFGHHGGHHGBFBEEEE1AGGHFEGCEFFFHHGEGG>EHGGGHHGGFGG/<FEHHHHHE3?GGHHBGFHFHHGFFDG//ADGGHGFGGCDFDFFGH0DHH
@M02034:409:000000000-BFKT7:1:2101:26245:11378 1:N:0:34
AAAGTCGAGGTGCCTAAAGTGGCAACCCAGACTGGTGGTGGGGTTGGTGGTGTAGAGCTTCCTGTAGCCGCATGGCGTTCGTACTTAAATATGGAACTAACCATTCCAATTTTCGCTGTCTCTTATACACATCTCCGAGCCCACGAGACC
+
CCCCCFCCCCBCGGGGGGGGGGGHHHHGEHHGHHGHFFGGGGGGFGEEF1EFGFHEGFHHFHHHHHHFFGGEGGFCEEGGGGFGHHHHFHHHHGF3GHHH3EFGHGHHFGHHHHGGGGGHFBGHHHGHGFHHHHGGDCC?GGHG?-<EDF
@M02034:409:000000000-BFKT7:1:2101:16880:11379 1:N:0:34
AAAGTCGAGGTGCCTAAAGTGGCAACCCAGACTTGGGATGCGGTTGGTGGTGTAGAGCTTCCTGTAGCCGCATGGCGTTCGTACTTAAATATGGAACTAACCATTCCAATTTTCGCTGTCTCTTATACACATCTCCGAGCCCACGAGACC
+
CCCCCFCCCCBCGGGGGGGGGGGHHHHGGHHGHHHHHGHGHGGGGGGFGGGFGHHHHHHHHHHHHHHHHGGGGGHHGGGGGGHHHHHHHGGHHHGHFHHHHHHHHHFHHHHHHHGGGGGHHHHHHHHHGHHHHHHFFDGGGGHGGCGGGG
@M02034:409:000000000-BFKT7:1:2101:13363:11380 1:N:0:34
AAAGTCGAGGTGCCTAAAGTGGCAACCCAGACTCCTCATAATGTTGGTGGTGTAGAGCTTCCTGTAGCCGCATGGCGTTCGTACTTAAATATGGAACTAACCATTCCAATTTTCGCTGTCTCTTATACACATCTCCGAGCCCACGAGACC
+
CCCBCFBBCCCCGGGGFGGGGGGHHHHGGHHGHHHHHHHHFGGHHHHEFGFFGHGHHHHHHHHHHHGGHGGGGGHHGGGGGGHHHHHHHHHHHHBGHHHGHHHHHHHHHHHHHHGGGGGGHHHHHHHHHHGHHHHGGGCCGGHGGGGGGG
@M02034:409:000000000-BFKT7:1:2101:23359:11384 1:N:0:34
GCTCTTAAAGAGGAGAAAGGTCATGGTGGGTGGTGCTTCTAACTTTACTCAGTTCGTTCTCGTCGACAATGGCGGAACTGGCGACGTGACTGCCGCCCCAAGCAACCTGTCTCTTATACACATCTCCGAGCCCACGAGAC
+
BBBBBFFFFFFFGCEGGGGGGGHGH45B2EEEEGE3GDGHFG3FEGD5FE5AAD5FEHGGBEFGE0E1>GDH2EE?>EF3FFE>>EEA/FFH3?>/E@D/CCEFHHHHAF2?DGHFGFD<C1FHHFGE>@CCEFFFC@.<
@M02034:409:000000000-BFKT7:1:2101:19146:11384 1:N:0:34
GCTCTTAAAGAGGAGAAAGGTCATGACTAGTGTGGCTTCTAACTTTACTCAGTTCGTTCTCGTCGACAATGGCGGAACTGGCGACGTGACTGTCGCCCCAAGCAACCTGTCTCTTATACACATCTCCGAGCCCACGAGACCGTACTAGAT
+
BBBBBFFFFFFFGGGGGCGGGGHHHDGGGHHHGFGHHHHHHHHHHHHHHHHHHHHGGHHGHGGGGFGFGHHHHGGEGGHEHHGFGGGGHGGHHHGHGGGAFFFGHHGHHHHHHHHHHHH2GDFGHGHDCGGGGAFGGGDGGGGGGGHFE<
@M02034:409:000000000-BFKT7:1:2101:17521:11385 1:N:0:34
GCTCTTAAAGAGGAGAAAGGTCATGACTCATCCGGCTTCTAACTTTACTCAGTTCGTTCTCGTCGACAATGGCGGAACTGGCGACGTGACTGTCGCCCCAAGCAACCTGTCTCTTATACACATCTCCGAGCCCACGAGACCGTACTAGAT
+
BBBBBFFFFFFFEBEGGGGGGGHHGHHFFHHHFGGGGGHGHHHHHFHGHHFGFHHGEHHGFFBEFEGEEGGGGGG?EEHHHHGGGGEEEGHHGGGEEGCDDHGEBAGHGHHHGHH2GFG2GGFGGHFGC?GGG.FCFGGGGCGHDCFHHG
@M02034:409:000000000-BFKT7:1:2101:9668:11385 1:N:0:34
AAAGTCGAGGTGCCTAAAGTGGCAACCCAGACTAAGGGTGGTGTTGGTGGTGTAGAGCTTCCTGTAGCCGCATGGCGTTCGTACTTAAATATGGAACTAACCATTCCAATTTTCGCTGTCTCTTATACACATCTCCGAGCCCACGAGACC
+
BCCCBFBCBBAAGGGGFGGGGGGHHHHGGHHGHHFGHHHFGGGHGGHFGGGGHFHGHGHHHHHHHHHGHGGGGGHHGGGGGFHHHHHFFGHHHHHHGHHHGHHHHHHHEGHHHHGGGGGHGHHHHHHHHBGHHHHG??@FGGHGGCFGGF
@M02034:409:000000000-BFKT7:1:2101:28761:11389 1:N:0:34
GCTCTTAAAGAGGAGAAAGGTCATGAGTTGTCGGGCTTCTAACTTTACTCAGTTCGTTCT
+
A?AAAFFDDFFFF1EGGBGGGGGGH3FGFGHHGECEGHHHHHHHEB2DDDA1BDGFAGHG
@M02034:409:000000000-BFKT7:1:2101:20374:11390 1:N:0:34
AAAGTCGAGGTGCCTAAAGTGGCAACCCAGATAGAGCTTCCTGTAGCCGCATGGCGTTCGTACTTAAATATGGAACTAACCATTCCAATTTTCGCTGTCTCTTTTACACATTTCCGTGCCCACGAGACCGTACTAGATCTC
+
BBBBBFBBBBBBGGGGGGGGGGGHHHHGGHHBA5ABEEFFHGFH5GHBEC0AEC10AEFEE2AFGFE5D55DB53BBF3G13FG4@FE4FDGBE1E>?DGFFG444FD?3B4BF4/3?EGC3/><@//?B</?<2@2>22@
@M02034:409:000000000-BFKT7:1:2101:7495:11391 1:N:0:34
AAAGTCGAGGTGCCTAAAGTGGCAACCCAGACTAATCCGAGTGTTGGTGGTGTAGAGCTTCCTGTAGCCGCATGGCGTTCGTACTTAAATATGGAACTAACCATTCCAATTTTCGCTGTCTCTTATACACATCTCCGAGCCCACGAGACC
+
BBBBBFBBDBBBGGGGGGGGGGGHHHHGGHHGHHGHGFCEEGCDDGFEC?EGHGHFHGHHGHHHGEFDDEEEGGHFEEFGGGCEEGHFFHHHHH3BGHHHBF3BGFHFFFFHGFGGGFEHFHGHFHHHGHFHHHGFDB/D?FHGGGGGGF
@M02034:409:000000000-BFKT7:1:2101:12780:11392 1:N:0:34
GCTCTTAAAGAGGAGAAAGGCCATGGTGGGTGTTGCTTCTAACTTTACTCAGTTCGTTCTCGTCGACAATGGCGGAACTGGCGACGTGACTGTCGCCCCAAGCAACCTGTCTCTTATACACATCTCCGAGCCCACGAGACCGTACTAGAT
+
BBBBBBFFFFFFAFFGGGGGGGHGHHFFGGBEGGHHHHHHHHHHHHHGHHHGGHHFEHHEHGFEEEG10FHGBEEECGHHHGG?ECEEGGHEHHGFEFGGAEF2GHHHHHFHBHHGHDHGHEFGHGFFCGGGGEECCFED.AAGGFFHEG
@M02034:409:000000000-BFKT7:1:2101:14439:11404 1:N:0:34
AAAGTCGAGGTGCCTAAAGTGGCAACCCAGACTAATGGTGGTGTAGAGCTTCCTGTAGCCGCATGGCGTTCGTACTTAAATATGGAACTAACCATTCCAATTTTCGCTGTCTCTTATACACATCTCCGAGCCCACGAGACCGTACTAGAT
+
ABBBADAABBBBGGGGGGGFGGGHHHHGGHGGHHHHHHHHGGGHHHHHHHHHHHHHHHHHGEFGGHHGAEGEEFGHHHGGGHHHHGHHHHHHHHHHHHHHHHHHHGGGGGHHHHHHHHHHHHHHHFGECDGGGHGGGGGGGCGHGHGFFH
@M02034:409:000000000-BFKT7:1:2101:19719:11404 1:N:0:34
GCTCTTAAAGAGGAGAAAGGTCATGAGTGGTGCTGCTTCTAACTTTACTCAGTTCGTTCTCGTCGACAATGGCGGAACTGGCGACGTGACTGTCGCCCCAAGCAACCTGTCTCTTATACACATCTCCGAGCCCACGAGACCGTACTA
+
BBBBBFFFFFFFGGGFGFGGGGHHHFHFGGHGHHHHHHHHHHHHHHHHHHHHHHHGGHHGHGFGGEGGGHHHGGGGGGHHHGGGGGEGHGHGHHGHGGGFGHGHHHHGHGHHHHHHHGGDHHGGHHHGC?GGGHGGDFGGFCAC..=
@M02034:409:000000000-BFKT7:1:2101:21593:11405 1:N:0:34
GCTCTTAAAGAGGAGAAAGGTCATGGCTTGTTGTGCTTCTAACTTTACTCAGTTCGTTCTCGTCGACAATGGCGGAACTGGCGACGTGACTGTCGCCCCAAGCAACCTGTCTCTTATACACATCTCCGAGCCCACGAGACCGTACTAGAT
+
BBBBBFFFFFDFGFEEGGGGGGHHHHHHHGGHHGEHHHHHHHHHHGHFHFGGGHHGEHHGHFAEFEFEEGHHFFGEE?GHHGGEEE>EEGHHHHGEEGGGAGEFCGGHHFFHHHHFHFHHHHGHHHHGGG/DFCFC-C?GF@AGGHF0DD
@M02034:409:000000000-BFKT7:1:2101:13753:11405 1:N:0:34
GCTCTTAAAGAGGAGAAAGGTCATGGCTCGTCTGGCTTCTAACTTTACTCAGTTCGTTCTCGTCGACAATGGCGGAACTGGCGACGTGACTGTCGCCCCCAGCAACCT
+
CCCCCFFFFFFFGGGGGCGGGGHHHHHHHEEAA2FFBGFF5FGFHHB5FGFFFGACEHCF5F1AE0A1EBGH2EG/EEGFH1E>/>EA/CGBBGEAEGG/BDA2FBGB
@M02034:409:000000000-BFKT7:1:2101:26413:11407 1:N:0:34
AAAGTCGAGGTGCCTAAAGTGGCAACCCAGACTCAGAATCAGGTTGGTGGTGTAGAGCTTCCTGTAGCCGCATGGCGTTCGTACTTAAATATGGAACTAACCATTCCAATTTTCGCTGTCTCTTATACACATCTCCGAGCCCACGAGACC
+
BBBBA@AADBAAGGGBGFGGGGGHHGHGGHHGHG3BFAFHBEGFDEFGEGGFFFGGFHGHGHHHHBDGHGEEEEGAFA?FEGFHHHHHHHHGD33ECGHHFHFHHFGFBGGHHHGGGG?DBGGGGHFGDFFGCDBG/@<@</?FCCGGGF
@M02034:409:000000000-BFKT7:1:2101:13524:11410 1:N:0:34
GCTCTTAAAGAGGAGAAAGGTCATGACTTCTGCTGCTTCTAACTTTACTCAGTTCGTTCTCGTCGACAATGGCGGAACTGGCGACGTGACTGTCGCCCCAAGCAACCTGTCTCTTATACACATCTCCGAGCCCACGAGACCGTACTAGAT
+
CCCCCFFFFFFFGGGGGGGGGGHHHHHHHHHHHHHHHHHHHHHHHHHHHHHHHHHGGHHGHGFGGGGGGHHHHGGGGGHHHHGGGGGGHGHHHHGHGGGGEHGFGHHHHHHHHHHGHHFHHHHHHHHFCCFGGCFGFGGGGGGEFH0GBG
@M02034:409:000000000-BFKT7:1:2101:13393:11412 1:N:0:34
AAAGTCGATGCCTAAAGTGGCAACCCAGACTGTTGAGGGTGTTGGTGGTGTAGAGCTTCCTGTAGCCGCATGGCGTTCGTACTTAAATATGGAACTAACCATTCCAATTTTCGCTGTCTCTTATACACATCTCCGAGCCCACGAGACCGT
+
CCCCBFBBCFCFGGGGGGGGGGHGHGGHHGHHHHHHHHGBFFGHHFGGEGHHHGHHHHHHHHHHHGHGGGFGHFGGGGGGHHHHHGGHHHHHFHHHGHHHHHHHHHBGHHHHGGGGEHHHHH?GDFGHFHHHHGGCGGGGHGGCGGGGGD
@M02034:409:000000000-BFKT7:1:2101:6145:11413 1:N:0:34
GCTCTTAAAGAGGAGAAAGGTCATGGGGGGGAGGGCTTCTAACTTTACTCAGTTCGTTCTCGTCGACAATGGCGGAACTGGCGACGTGACTGTCGCCCCAAGCAACCTGTCTCTTATACACATCTCCGAGCCCACGAGACCGTACTAGAT
+
BCCCCFFFFFFFGGGGGGGGFGHHHHHGGGGGGGGGHHHHHHHHHHHHHHHHHHHGGGGGGGEGGDGDGGGGGGFFFFFFFFFFFFFFFFFFFFFFDFFFFFFFFFFFFFFFFFFFFFFFFFFFFFFFAFFFFFFFFDDFFFDFFFFFF9
@M02034:409:000000000-BFKT7:1:2101:9195:11416 1:N:0:34
AAAGTCGAGGTGCCTAAAGTGGCAACCCAGACTGGGGATGGGGTTGGTGGTGTAGAGCTTCCTGTAGCCGCATGGCGTTCGTACTTAAATATGGAACTAACCATTCCAATTTTCGCTGTCTCTTATACACATCTCCGAGCCCACGAGACC
+
BBBBBFBBBBBBFGGGCGGFFGFHHHHGGGHGHHHHGGGGGHGGGGGEFGFFGFHGHHHGHHHHHHHHHGGGGGHHGGGGGGEEHHGHGHGFHHFGHHFFHFDGHHHHFHFHHHGGGGDFFFHHHHDHFHHHGGDHGDGG/FEGGGGGGG
@M02034:409:000000000-BFKT7:1:2101:18491:11418 1:N:0:34
AAAGTCGAGGTGCCTAAAGTGGCAACCCAGAAGGTTGGTGGTGTACAGCTTCCTGTAGCCGCATGGCGTTCGTACTTAAATATGGAACTAACCATTCCAATTTTCGCTGTCTCTTATACACATCTCCGAGCCCAGAGACCGTACTAGAT
+
CCCCCFABCBBBGGGGGGGGGGGHHHHGGHHGHHHHGGEGFGGGHHHHHHHHHHHHHHHHGGEGGHHGGGGGGFGGHGHHHHHHHGHHHHHHHHHHHHHGHHHHGGGGFGHHEHHFHFHHHHHHHHGG/BGGGGHEH2FGG/GGHHHGH
@M02034:409:000000000-BFKT7:1:2101:17164:11420 1:N:0:34
AAAGTCGAGGTGCCTAAAGTGGCAACCCAGACTAATACTAAGGTTGGTGGTGTAGAGCTTCCTGTAGCCGCATGGCGTTCGTACTTAAATATGGAACTAACCATTCCAATTTTCGCTGTCTCTTATACACATCTCCGAGCCCACGAGACC
+
BABBBFBBBBAAGGGGGGGGFGGHHHHGGHHGHHCHHHHHHHHHHHGGGGEFHHHHHHHHHHHHHHHHHGFEEGHHGGGGGGGHHHGGBGGHHHBHFHHHHHHHHHGGHGHHHGGDGGGGHHHHHHFHGHHHHHHFFCGGGGHGGGGGGG
@M02034:409:000000000-BFKT7:1:2101:21830:11421 1:N:0:34
GCTCTTAAAGAGGAGAAAGGTCATGGGGGGGAGGGCTTCTAACTTTACTCAGTTCGTTCTCGTCGACAATGGCGGAACTGGCGACGTGACTGTCGCCCCAAGCAACCTGTCTCTTATACACATCTCCGAGCCCACGAGACCGTACTAGAT
+
BBBBBFFFFFFFGFFGGGGGGGHHHHFG?>@FC-<AGHHHHHGHHHGHHHFGFHHECF?EGC:DF-ADGGGGGGABDFFFFFDBFF-;:EFFFFFFDF;?.E.:B9FBAFFFFFF/BFFFBBBBFF/A-;D;E.EB;9DDE9A.AAF//:
@M02034:409:000000000-BFKT7:1:2101:10211:11422 1:N:0:34
GCTCTTAAAGAGGAGAAAGGTCATGACTAATAATGCTTCTAACTTTACTCAGTTCGTTCTCGTCGACAATGGCGGAACTGGCGACGTGACTGTCGCCCCAAGCAACCTGTCTCTTATACACATCTCCGAGCCCACGAGACCGTACTAGAT
+
CCCCCFFFFFFFGGGGGGGGGGHHHHHHHHHHHHHHHHHHHHHHHHHHHHHHHHHGGHHGHGFGGGGGGHHHHGGGGGHHHHGGGGGGHGHHHHGHGGGGGHGHEHHHHHHHHHHHHHHGHHHHHHGGGGGGGGFDGGGGGFGHGHHGHD
@M02034:409:000000000-BFKT7:1:2101:20857:11427 1:N:0:34
AAAGTCGAGGTGCCTAAAGTGGCAACCCAGACTGGGAATAATGTTGGTGGTGTAGAGCTTCCTGTAGCCGCATGGCGTTCGTACTTAAATATGGAACTAACCATTCCAATTTTCGCTGTCTCTTATACACATCTCCGAGCCCACGA
+
CCBBCFBADBCCGGGFGBGGGGGHHHHGGHHGHH22BCFF5DGGFHEEFDGEADGBF5BFAFFE55A5BEFEFFE1>?EGFE2GGGH33BGDFE33FFGFE13B?BF4?FEHFB@FF??F?GGH?EBGHEFFGHGGF//BBFAC/@
@M02034:409:000000000-BFKT7:1:2101:8539:11428 1:N:0:34
AAAGTCGAGGTGCCTAAAGTGGCAACCCAGACTAAGAATACGGTTGGTGGTGTAGAGCTTCCTGTAGCCGCATGGCGTTCGTACTTAAATATGGAACTAACCATTCCAATTTTCGCTGTCTCTTATACACATCTCCGAGCCCACGAGAC
+
A@AAAFBADBBBGFGFGFGGFGGHHHHGGGHGHHHHHGGHHHGHEGGEFGFGHFFHFFHHEHHHHFGFGGGGEGHGGEGGGFHHFHHHHHHGHHHDGFFFFGFGFGGHHGHHHHGDGGGHHHHHFHFHBHFGBFGFD?DGGGHG/@CGC
@M02034:409:000000000-BFKT7:1:2101:10194:11429 1:N:0:34
GCTCTTAAAGAGGAGAAAGGTCATGACTAATAATGCTTCTAACTTTACTCAGTTCGTTCTCGTCGACAATGGCGGAACTGGCGACGTGACTGTCGCCCCAAGCAACCTGTCTCTTATACACATCTCCGGGCCCCCGAGACCGTACTAGAT
+
AAABBFFDFFFFEFGGGGGFGGHHHGHGGGHHGHHHHHHHHHGHHHHHHHGHHGHGGGFGHGFEGAEDGHFGFGG@EGHHHEEEEEFGFGFFHHFHFGGGDGF2FBGF03BFFHH3B3BGHFGGHHG?/<@DG/ADG?CDEGGHDC00<=
@M02034:409:000000000-BFKT7:1:2101:14796:11429 1:N:0:34
GCTCTTAAAGAGGAGAAAGGTCATGAGGAGTATGGCTTCTAACTTTACTCAGTTCGTTCTCGTCGACAATGGCGGAACTGGCGACGTGACTGTCGCCCCAAGCAACCTGTCTCTTATACACATCTCCGAGCCCACGAGACCGTACTAGAT
+
ABBBBFFFBFFFGAEGGGGGGGFHDFGFHGGBHHFHHHHGHHHHGHHFGHHCDFEFEHHGHFFEFEEEEFGHFGE?EEHGEHGGCE@EAFGHHH//EGE?A/?BFGHGHHGGHHHHHGGHGHHHHHHGCGGGGHGGGGGGGGC.CC00<=
@M02034:409:000000000-BFKT7:1:2101:8007:11431 1:N:0:34
AAAGTCGAGGTGCCTAAAGTGGCAACCCAGACTAATAATAATGTTGGTGGTGTAGAGCTTCCTGTAGCCGCATGGCGTTCGTACTTAAATATGGAACTAACCATTCCAATTTTCGCTGTCTCTTATACACATCTCCGAGCCCACGAGACC
+
CCCCBFCBCCCCGGGGGGGGGGGHHHHGGHHGHHHHHHHHHHHHHHHFFGGGHHHGHHHHHHHHHHHHHGGGGGHHGGGGGGHHHHEGGHHHHGHGHHHHHHGGHHEHHHHHHHGGGGGGHHHHHHHHHHFFHHHGGB@CGGHGGGGGGG
@M02034:409:000000000-BFKT7:1:2101:20301:11437 1:N:0:34
GCTCTTAAGAGGAGAAAGGTCATGGGGGTTCGTGCTTCTAACTTTACTCAGTTCGTTCTCGTCGACAATGGCGGAACTGGCGACGTGACTGTCGCCCCAAGCAACCTGTCTCTTATACACATCTCCGAGCCCACGAGACCGTACTAGATC
+
BBBB@FFFFBFAFGECG4GGGGD5GHGGEFHGGFEGHHHHHHHHHHHHHHHGHFGGHGFHGFGGGGGCHHHGGGC?@GHHEE>>E@E?FHH3FFA/?DDDG/FHHFCGDGGHHG<G1GGH1CF11D<C?@DGEG?-@.EGCCADHFFCC:
@M02034:409:000000000-BFKT7:1:2101:20936:11438 1:N:0:34
GCTCTTAAAGAGGAGAAAGGTCATGGTTGGGTGTGCTTCTAACTTTACTCAGTTCGTTCTCGTCGACAATGGCGGAACTGGCGACGTGACTGTCGCCCCAAGCAACCTGTCTCTTATACACATCTCCGAGCCCACGAGACCGTACTAGAT
+
BCCBCFFFFFFFGGGGGGGGGGHHHHHHGG?FGGGHHHHHHHHHHHHHHHHHHHHGGHGGHGFGGEGGGHHHHGGFGGHHHHGGGGGGHGHHHHGGGGGGGHGBGHHHHHGHGHHFHHDGHHHHHHBD/CCGGHGCGCGGEFDHGHHHHH
@M02034:409:000000000-BFKT7:1:2101:3775:11438 1:N:0:34
GCTCTTAAAGAGGAGAAAGGTCATGACTTCTGGTGCTTCTAACTTTACTCAGTTCGTTCTCGTCGACAATGGCGGAACTGGCGACGTGACTGTCGCCCCAAGCAACCTGTCTCTTATACACATCTCCGAGCCCACGAGACCGTACTAGAT
+
ABBBBFFFFFFFGGEGGGGGFGHHHAGHHHHHFHHHGHHHHHGHHHHGEEAGGGFFGHHGHGFGGFFAEGFHHGGGFGGHHHGGGGGGHGHHFHGGEFGEEHEFFFHGHHFHHHGGHFG?CB@CG2@ECGDFFFFCCCADFCFADH0DFG
@M02034:409:000000000-BFKT7:1:2101:10234:11441 1:N:0:34
AAAGTCGAGGTGCCTAAAGTGGCAACCCAGACTACT
+
AAAAAFAAD@A@1BD1FFFFFFFF1GHEFCCGH10A
@M02034:409:000000000-BFKT7:1:2101:8532:11445 1:N:0:34
AAAGTCGAGGTGCCTAAAGTGGCAACCCAGACTA
+
CCCCCFCCCCCCGGGGGGGGGGGHHHHGGHHGHB
@M02034:409:000000000-BFKT7:1:2101:16144:11448 1:N:0:34
AAAGTCGAGGTGCCTAAAGTGGCAACCCAGACTACGAAGAAGGTTGGTGGTGTAGAGCTTCCTGTAGCCGCATGGCGTTCGTACTTAAATATGGAACTAACCATTCCAATTTTCGCTGTCTCTTATACACATCTCCGAGCCCACGAGACC
+
BBBBBFBBBBBBGGGGGGGGGGGHHHHGGHHGHGHGGHGEHFHHHHGFGGGFHHHHHHHHHHHHHHHHHGGFGGHHGGGGGGHHHHHHHHHHHGHHGHHHHHGHHHHHHHHHHHGGGGGGHHHHHHFFGHHHHHHHGFGGGGHGGCCGGA
@M02034:409:000000000-BFKT7:1:2101:20464:11448 1:N:0:34
AAAGTCGAGGTGCCTAAAGTGGCAACCCAGACTCAGAAGAATGTTGGTGGTGTAGAGCTTCCTGTAGCCGCATGGCGTTCGTACTTAAATATGGAACTAACCATTCCAATTTTCGCTGTCTCTTATACACATCTCCGAGCCCAGGAGACC
+
BBBBBFABBBAAGGGGGGGFGGGHHHHGGHHGHHHHHHHGHHHHHHHEFGFFGFHFHHHHHFHHGHHHHGGEEGHHGFGGGFHGHHHFHHHHHGFHHHHHHHHHHHHFHHHHHFGGGGGHHHHHGHHHHHGHHHGFGCGGBFH/?G/GGG
@M02034:409:000000000-BFKT7:1:2101:4383:11452 1:N:0:34
GCTCTTAAAGAGGAGAAAGGTCATGGCTTCTGCTGCTTCTAACTTTACTCAGTTCGTTCTCGTCGACAATGGCGGAACTGGCGACGTGACTGTCGCCCCAAGCAACCTGTCTCTTATACACATCTCCGAGCCCACGAGACCGTA
+
ABCCCFFFFFFFGGGGGGGGGGHHHBGHHCHFFHHGHHHHGHHHHHHHHHHHHHHGEHHGHGFGGGGGGHHHHGGGGGHHHGGGGGGGHGHGHHGGGGGCEHGHHHHHHHHHGHHGHGHHHFGHHHG<BCCGGHGG-CGGF?CC
@M02034:409:000000000-BFKT7:1:2101:21071:11453 1:N:0:34
AAAGTCGAGGTGCCTAAAGTGGCAACCCAGACTAATAATAAGGTTGGTGGTGTAGAGCTTCCTGTAGCCGCATGGCGTTCGTACTTAAATATGGAACTAACCATTCCAATTTTCGCTGTCTCTTATACACATCTCCGAGCCCACGAGACC
+
ABBBAFBBBBBBGGGGGGGGGGGGHHHGGHHGHHHHH5FHGFHHHHGGGGGFHHHHHHHHHHHHHHHHHGGGGGHHGGGGGGFHHHGGBGHHHHHHHGHHHHHGHHHHGHHHHHGGGGGGHHHHHHBHGHFHHHHHGDFGFGGFCCC/DC
@M02034:409:000000000-BFKT7:1:2101:12640:11460 1:N:0:34
GCTCTTAAAGAGGAGAAAGGTCATGCCTTCTACTGCTTCTAACTTTACTCAGTTCGTTCTCGTCGACAATGGCGGAACTGGCGACGTGACTGTCGCCCCAAGCAACCTGTCTCTTATACACATCTCCGAGCCCACGAGACCGTACTAGAT
+
CCCCCFFFFFFFGGGGGGGGGGHHH5BGHHHHHHHHHHHHHHHHHHHHHHHHHHHGGHHGHGFGGGGGGHHHHGGGGGHHHHGGGGGGHGHHHHGHGGGGGHGHHHHHHHHHGGHHHHHFHHHGHHHGGGCGGHGGGGDGEF>CA<B=FD
@M02034:409:000000000-BFKT7:1:2101:25536:11461 1:N:0:34
GCTCTTAAAGAGGAGAAAGGTCATGCAGGGGGGTGCTTCTAACTTTACTCAGTTCGTTCTCGTCGACAATGGCGGAACTGGCGACGTGACTGTCGCCCCAAGCAACCTGTCTCTTATACACATCTCCGAGCCCACGAGACCGTACTAGAT
+
ABBCCFFFFFFFGGGGGGGGGGHHHHHHHGGGGGGGHHHHHHHHHHHHHHHHHHHGGHHGHGFDGFGGGHHHHGGGGGHHHHGFGGGGHGHHHHGEDGGGGGGGGGGGGGGGGGGFGGFFGFFGGGGFFFFFEEF@-@FFFFFFBEBFFB
@M02034:409:000000000-BFKT7:1:2101:8812:11470 1:N:0:34
GCTCTTAAAGAGGAGAAAGGTCATGACTTCTACTGCTTCTAACTTTACTCAGTTCGTTCTCGTCGACAATGGCGGAACTGGCGACGTGACTGTCGCCCCAAGCAACCTGTCTCTTATACACATCTCCGAGCCCACGAGACCGTAC
+
BBBBBFFF5DFFEFEGGGGCGGHHCHHGCBGGHGHHHHHGHHHHHHHHHHHHGHHGGHGGHFFGGGG?EGHFHGG0EEGEFEG?@EEEHGHHHGGFFGGCEA/BBFCFHGHHGHHGGGHFHHGFDGG/<@CCGEFC/A.DEFD.C
@M02034:409:000000000-BFKT7:1:2101:12170:11470 1:N:0:34
AAAGTCGAGGTGCCTAAAGTGGCAACCCAGACTGGTGGGAGTGTTGGTGGTGTAGAGCTTCCTGTAGCCGCATGGCGTTCGTACTTAAATATGGAACTAACCATTCCAATTTTCGCTTCTCTTATACACATCTCCGAGCCCACGAGACCG
+
ABBBAFBAD@AAGGGGGGGFGGFHHHHGGHHGHHFGHGGHGGHHHHHEFGEFFFHHHHGHHHHHHHHHHGGGGGHHGGGGGEFEGHHFHHHHHFGECFFHHHHHHGHFHHHHHGGEFGEDFFHEHFHEHGHHHGGGG@C@EHEGCDGGGC
@M02034:409:000000000-BFKT7:1:2101:13847:11470 1:N:0:34
GCTCTTAAAGAGGAGAAAGGTCATGGTTAATCAGGCTTCTAACTTTACTCAGTTCGTTCTCGTCGACAATGGCGGAACTGGCGACGTGACTGTCGCCCCAAGCAACCTGTCTCTTATACACATCTCCGAGCCCACGAGACCGTACTAGAT
+
CCCCCFFFFFFFGGGGGGGGGGHHHGHHH5GHHF4GHHHHHFHHHHHFGHFHGGHGGHHGHGFGGAE1EGHFBFGECGHHHGGEGGEAFCGHGHGEEEF/?FFHHHHHCFCHFHHDHGD@GFGHFGH?/><CEFFCGCADFG..AGB00<
@M02034:409:000000000-BFKT7:1:2101:23937:11471 1:N:0:34
GCTCTTAAAGAGGAGAAAGGTCATGCGGGCGCCGGCTTCTAACTTTACTCAGTTCGTTCTCGTCGACAATGGCGGAACTGGCGACGTGACTGTCGCCCCAAGCAACCTGTCTCTTATACACATCTCCGAGCCCACGAGACCGTACTAGAT
+
CCCCCFFFFFFFGGGGGGGGGGHHGHAAFGGGGGGGGGHHHHHHHHHHHHHHHHHGGHHGHGFGGEGGGHGHHGGEFGHGHHGGGGGGHGHHHGGHGGGGGHGFHHHHHHHHHHHHHHHGHD<FHGHF@DGGGHGGCGGGG?AEGGGGGB
@M02034:409:000000000-BFKT7:1:2101:8008:11472 1:N:0:34
AAAGTCGAGGTGCCTAAAGTGGCAACCCAGACTCCGCCTTCTGTTGGTGGTGTAGAGCTTCCTGTAGCCGCATGGCGTTCGTACTTAAATATGGAACTAACCATTCCAATTTTCGCTGTCTCTTATACACATCTCCGAGCCCACGAGACC
+
CCCCCFBBCBABGGGGGGGGGGGHFHHGGHHGHHHGGGFGHHHGGHHGGGGGHHHHHHHHHHHHHHHGHGGGGGHHGGGGGGHHHHFFFGGHHHFFHHHHGHHHGHFHEGHHHHGGGGGFHHHHGHHGHHDGHHHFG?DCFGHGGGGGGG
@M02034:409:000000000-BFKT7:1:2101:10736:11476 1:N:0:34
GCTCTTAAAGAGGAGAAAGGTCATGGGTGCTTCGGCTTCTAACTTTACTCAGTTCGTTCTCGTCGACAATGGCGGAACTGGCGACGTGACTGTCGCCCCAAGCAACCTGTCTCTTATACACATCTCCGAGCCCACGAGACCGTACTAGAT
+
CCCCCFFFFFFFGGGGGGGGGGHHHHHCFEHHBEGGGGHHHHGHHHHHHHHHHHHGGHHGHGFGGEGGGHHHHGGGGGHHHHGGGGGGHGHHHHGHGGG?FHGEHHHHHHHHHHHHHHHHHHHHGFGG@CGGGHGGCDGGGC.C.<==G=
@M02034:409:000000000-BFKT7:1:2101:5036:11480 1:N:0:34
GCTCTTAAAGAGGAGAAAGGTCATGGGGGAGAGGGCTTCTAACTTTACTCAGTTCGTTCTCGTCGACAATGGCGGAACTGGCGACGTGACTGTCGCCCCAAGCAACCTGTCTCTTATACACATCTCCGAGCCCACGAGACCGTACTAGAT
+
>AABBFFFFFFFGGGGGBGFGGGHHHHGGGGGGGGGHHHHHHHHHHHHHHHHHHHGGHHGHGGGGGGEEFHHHGGEEGHHHGGEG@<EFFHFHHGHGGGGGHGGHHHHHHGHHHHGHBFFFFFCHEHDFGGGGEFG?CEGGCCGDHHHGB
@M02034:409:000000000-BFKT7:1:2101:13315:11483 1:N:0:34
GCTCTTAAAGAGGAGAAAGGTCATGGTGGGGGGGGCTT
+
>AAAAFFFFFDCF11GGGGFGGFHHGHHGGEGCG@--;
@M02034:409:000000000-BFKT7:1:2101:23951:11483 1:N:0:34
GCTCTTAAAGAGGAGAAAGGTCATGCGGGCGCCGGCTTCTAACTTTACTCAGTTCGTTCTCGTCGACAATGGCGGAACTGGCGACGTGACTGTCGCCCCAAGCAACCTGTCTCTTATACACAT
+
>1>AAD@FDF1FGCEGGGGF1BFFEGGEEE/EEGGG?C0AAAAFGAFGBDEGGHEF/FFFHFFAEEECGGFE0EG>@EGFG/BC<C/BHFGF1GF/CA<CACF0?FGBFGFGFGFDGB<=10<
@M02034:409:000000000-BFKT7:1:2101:23707:11484 1:N:0:34
AAAGTCGAGGTGCCTAAAGTGGCAACCCAGACTAATCATCAGGTTGGTGGTGTAGAGCTTCCTGTAGCCGCATGGCGTTCGTACTTAAATATGGAACTAACCATTCCAATTTTCGCTGTCTCTTATACACATCTCCGAGCCCACGAGACC
+
CCCCCFCBCCBBGGGGGGGGGGGHHHHGGHHGHCFHHGHHHHHHHHGGFGGFHHHHFGHHHHHHHHHHHGGGGGHHGGGGGGHHHHHHHHHHHGGFHGHHHHHHHHHHHHHHHHGGGGGGHHHHEHFGHHHHHHGHGC@CDGHGGGGGGF
@M02034:409:000000000-BFKT7:1:2101:17400:11486 1:N:0:34
GCTCTTAAAGAGGAGAAAGGTCATGTGTGCTTCTGCTTCTAACTTTACTCAGTTCGTTCTCGTCGACAATGGCGGAACTGGCGACGTGACTGTCGCCCCAAGCAACCTGTCTCTTATACACATCTCCGAGCCCACGAGACCGTACTAGAT
+
BBBBBFFDFFDFGGGGCGGGAFFHHHHHGHHHHHHHHHHHHHHHHHHGHGHHHHHGFFGEHFFEGEEGEFHHHGCEEEFFHHGE?EE?GEHDGHGEDGGGGHECGHGHADCDBGHHHHHDGGHGHHF/<?CGGHFC/CDGFCGHGHGH0D
@M02034:409:000000000-BFKT7:1:2101:24028:11486 1:N:0:34
GCTCTTAAAGAGGAGAAAGGTCATGATGAAGAGTGCTTCTAACTTTACTCAGTTCGTTCTCGTCGACAATGGCGGAACTGGCGACGTGACTGTCGCCCCAAGCAACCTGTCTCTTATACACATCTCCGAGCCCACGAGACCGT
+
CCCCCFFFFFFFGGGGGGGGGGHHHFGHHHHHHHHHHHHHGHFHHGGHHHGHHHHGGHFFHFFGG?EDFHFGGGGGGGHHHGFFGGEGHGGHHFFAEEG/??FCHHHGCBFHHGH3F3GFHFGHHDG?/@<DGFFCC@DAGGA
@M02034:409:000000000-BFKT7:1:2101:8808:11488 1:N:0:34
GCTCTTAAAGAGGAGAAAGGTCATGACTTCTACTGCTTCTAACTTTACTCAGTTCGTTCTCGTCGACAATGGCGGAACTGGCGACGTGACTGTCGCCCCAAGCAACCTGTCTCTTATACACATCTCCGAGCCCACGAGACCGTACTAGAT
+
ACCCCFFFFFFFGGGGGGGGGGHHHHHHHHHHHHHHHHHHHHHHHHHHHHHHHHHGGHHGHGFEGGGGGHHHHGGGGGHHHHGGGGGGHGHHHHGGEGGGGHGHHHHHEHHHHHHGHHHHHGHHHHGDDFGFFEGGFGGGGFGEFHFBGD
@M02034:409:000000000-BFKT7:1:2101:23081:11494 1:N:0:34
AAAGTCGAGGTGCCTAAAGTGGCAACCCAGACTAATAATCCTGTTGGTGGTGTAGAGCTTCCTGTAGCCGCATGGCGT
+
BBBBBFBBBBBBGGGGGGGGGGGHHHHGGH2AF33D5ADF5FGHFFGEE2FAA3F5A5BCBGHGA5D5FEE0EEC10?
@M02034:409:000000000-BFKT7:1:2101:10744:11497 1:N:0:34
AAAGTCGAGGTGCCTAAAGTGGCAACCCAGACTGTGGCTCAGGTTGGTGGTGTAGAGCTTCCTGTAGCCGCATGGCGTTCGTACTTAAATATGGAACTAACCATTCCAATTTTCGCTGTCTCTTATACACATCTCCGAGCCCACGAGACC
+
ABCABFCBCCBCGGGGGGGGGGGHHHHGGHHGHHHHHHHHFHHHHHGEEEEFHHHHHHHHHHHHHHHHHGGGGGHHGEGGGEFHHHHHHHGHHGEDFHBHHGHHHHHHHHHHH4EGEGGHHHHHGHBGHHHHHHHF?BFFGFHGCGGGGG
@M02034:409:000000000-BFKT7:1:2101:21128:11501 1:N:0:34
GCTCTTAAAGAGGAGAAAGGTCATGTCTTCTTCTGCTTCTAACTTTACTCAGTTCGTTCTCGTCGACAATGGCGGAACTGGCGACGTGACTGTCGCCCCAAGCAACCTGTCTCTTATACACATCTCCGAGCCCACGAGACCGTACTAGAT
+
ABABBDDDDFFFGFEGGGGGGGHHGFGHFFFGHFHHHHHHHHHHHHHHHHHFHHHGGHHGHGFEGEGEFGFCFGG>EGHFHHGGGGGGGGGBGHGGGGGGGGCFFHHHHHHHHHHGHHHHHHFGGHHGCGGGGAF@/@EDGG.<EEBGFH
@M02034:409:000000000-BFKT7:1:2101:14630:11505 1:N:0:34
AAAGTCGAGGTGCCTAAAGTGGCAACCCAGACTAATAATAATGTTGGTGGTGTAGAGCTTCCTGTAGCCGCATGGCGTTCGTACTTAAATATGGAACTAACCATTCCAATTTTCGCTGTCTCTTATACACATCTCCGAGCCCACGAGACC
+
CCCCCFCCCCCAGGGGGGGFGGGHHHHGGHHGHBGFHHHHGBHHGHHFFGEFHHHHHHHHHHHHHHHHHGGGGGHHGGGGGFHHHHHGFHHHHHFHHHHHHHHHHHGHHHHHHHGGGGGHHHHHHHFHFHHHHHHHGCGCGGHGGGGGGG
@M02034:409:000000000-BFKT7:1:2101:14161:11505 1:N:0:34
AAAGTCGAGGTGCCTAAAGTGGCAACCCAGACTGAGAGGAATGTTGGTGGTGTAGAGCTTCCTGTAGCCGCATGGCGTTCGTACTTAAATATGGAACTAACCATTCCAATTTTCGCTGTCTCTTATACACATCTCCGAGCCCACGAGACC
+
BCCBCFBBBBCBGGGGGGGGGGGHHHGGGHHGHHHFHHGHHHHHHHHGFFEFHHHHHGHHHGHHHGHHHGGGGGHGGGGGGGGHHHHHHHHHHFFHFHHHGHGGHHGHHHHHHHGGGGEHHGHHHHHHHHHHHHFHG?CFGGHGCCGGGG
@M02034:409:000000000-BFKT7:1:2101:10365:11507 1:N:0:34
GCTCTTAAAGAGGAGAAAGGTCATGAGTGGTGGTGCTTCTACCTTTACTCAGTTCGTTCTCGTCGACAATGGCGGAACTGGCGACGTGACTGTCGCCCCAAGC
+
BBBBBFBFFFFFGGGGEGGGFFGHHFFGFFEFD2BBGFHHF5BFG5A5DF5F5DBFEF1F5AFDE0E1EFGHFEE//>E@31E/@E>EEFHFFGF/EEE//FE
@M02034:409:000000000-BFKT7:1:2101:20832:11508 1:N:0:34
AAAGTCGCGGTGCCTAAAGTGGCAACTCAGACTGAGGGGGGGG
+
>>AA>DA3>>AD?GGBFFBFFGEGGC3BABFFGFCGDDGGGG;
@M02034:409:000000000-BFKT7:1:2101:9782:11509 1:N:0:34
GCTCTTAAAGAGGAGAAAGGTCATGCGGTCTTCGGCTTCTAACTTTACTCAGTTCGTTCTCGTCGACAATGGCGGAACTGGCGACGTGACTGTCGCCCCAAGCAACCTGTCTCTTATACACATCTCCGAGCCCACGAGACCGTACTAGAT
+
BBBBBFFFFFFBGGGGGGGGGGHHHHCGFFGHHHGGGGHHHGHHHHHHHHHHHHHGGHHGHGFGGEEEEGHHFGGEEGHHHGGGGGGFHGHHHHGGGGG?DGFGFFHHHHHHGHHFHGHHHHHGBFDGGGGGGEGFDCDGGGFEEHBFGC
@M02034:409:000000000-BFKT7:1:2101:20814:11510 1:N:0:34
AAAGTCGAGGTGCCTAAAGTGGCAACTCAGACTGAGGGGGGGGTTGGTGGTGTAGAGCTTCCTGTAGCCGCATGGCGTTCGTACTTAAATATGGAACTAACCATTCCAATTTTCGCTGTCTCTTATACACATCTCCGAGCCCACGAGACC
+
BBBBBFBBBBBBGGGGGGGFGGGHGHHHHHHHHHGHGGGGGGFFFFFFFFDEFFFFFFFFFFFFFFFFFFFFFFFFFFFFFFFFFFFFFFFFFFFFFFFFFFFFFFFFFFFFFFFFFFFFFFFFFFFF/BFFFFFFF-@-DFAFFFFDDE
@M02034:409:000000000-BFKT7:1:2101:6457:11514 1:N:0:34
GCTCTTAAAGAGGAGAAAGGTCATGGGGGGGAGGGCTTCTAACTTTACTCAGTTCGTTCTCGTCGACAATGGCGGAACTGGCGACGTGACTGTCGCCCCAAGCAACCTGTCTCTTATACACATCTCCGAGCCCACGAGACCGTACTAGAT
+
?A@AAFFFBFFFCGFGGGGGGG1FFHHGGE@CCGCGAHHHHHGGHHFHHHHHHGGGGGGGGGEBGG@G@FFFCG@?-@F/BE@@??=BFFFFFFFFBF=A;EFBFFFFFFFFFFFFF;FBFBFBFBFF?@@@FAE@9=AAE?AAB99FFB
@M02034:409:000000000-BFKT7:1:2101:7701:11518 1:N:0:34
GCTCTTAAAGAGGAGAAAGGTCATGGCTAAGAGGGCTTCTAACTTTACTCAGTTCGTTCTCGTCGACAATGGCGGAACTGGCGACGTGACTGTCGCCCCAAGCAACCTGTCTCTTATACACATCTCCGAGCCC
+
A1>AAFFBDDFFGAEE11BAGGFHHHHHHFHHHHG?FHHHHBGHHHHHEGHHHHHGCGHGHGCEAAAE?FF1FEGGCGGGFEEEGGEEFFHHGFFH?<</<?FCH0AFGH1F>DDDGG2@11@@B1@C/CCCG
@M02034:409:000000000-BFKT7:1:2101:21491:11519 1:N:0:34
AAAGTCGAGGTGCCTAAAGTGGCAACCCAGACTTCGCAGTCTGTTGGTGGTGTAGAGCTTCCTGTAGCCGCATGGCGTTCGTACTTAAATATGGAACTAACCATTCCAATTTTCGCTGTCTCTTATACACATCTCCGAGCCCACGAGACC
+
CCCCCFBCCCABGGGGGGGGGGGHHHHGGGHGHHHGGGGEGGGHGHGEFGEFGGHGFFHGFHHHHHHHGGGCEGHCFEEGGEFGEHHGHHHHHG3@GGHHHHFHHFFHFGHHHGEGGGFHGHHHBHGFFEHGHHHE?//@CFEFGGGG?F
@M02034:409:000000000-BFKT7:1:2101:26042:11521 1:N:0:34
AAAGTCGAGGTGCCTAAAGTGGCAACCCAGACTAATCCTAATGTTGGTGGTGTAGAGCTTCCTGTAGCCGCATGGCGTTCGTACTTAAATATGGAACTAACCATTCCAATTTTCGCTGTCTCTTATACACATCTCCGAGCCCACGAGACC
+
BBBBBBBBBBAAGFGFGGGGFFGHHHHGGHHGHHGHHHHHFHHHHHGEGGGFGHHGFGHGHHHHHHHHHGGGGGHHGGGGGGHHHHHHHHGGHGHHGFGFFHHHGHGHGGGHHHCGGC/FFHHHFHFGGFBGFFGBF/B/BEEFCCCDF<
@M02034:409:000000000-BFKT7:1:2101:17792:11522 1:N:0:34
GCTCTTAAAGAGGAGAAAGGTCATGCGTTCTCATGCTTCTAACTTTACTCAGTTCGTTCTCGTCGACAATGGCGGAACTGGCGACGTGACTGTCGCCCCAAGCAACCTGTCTCTTATACACATCTCCGAGCCCACGAGACCGTACTAGAT
+
ABAAAFFFFFFFGFECGGGGGGGHHHGGGGDHHHBGFHHHHHHHHHFGGHGGHGFFEFHGHFBEEAFAAGGHAEF/EEHHEGEE@E/E/CFBGFFAFGGG?HFHBBFGGFHHHHHEFHHGHGHHHHBG<C?CFEADDGGG<@CCC.=GDF
@M02034:409:000000000-BFKT7:1:2101:27543:11523 1:N:0:34
GCTCTTAAAGAGGAGAAAGGTCATGGCGTTTCGTGCTTCTAACTTTACTCAGTTCGTTCTCGTCGACAATGGCGGAACTGGCGACGTGACTGTCGCCCCAAGCAACCTGTCTCTTATACACATCTCCGAGCCCACGAGAC
+
ABABBFFFFFFFGGGGGGGF4BGGHC4AE22GGFFFEFHHFDDGHHBFGGFGFGHGEFHGGFAEF0EA@GGHGGE?@EGHFGEEEGGGEFHGHFC/EEDDAGA2G0CGHHGHGHHHHFHHHHHHHHGGCGGGGFGD<CDF
@M02034:409:000000000-BFKT7:1:2101:26061:11524 1:N:0:34
AAAGTCGAGGTGCCTAAAGTGGCAACCCAGACTAATCCTAATGTTGGTGGTGTAGAGCTTCCTGTAGCCGCATGGCGTTCGTACTTAAATATGGAACTAACCATTCCAATTTTCGCTGTCTCTTATACACATCTCCGAGCCCACGAGACC
+
ABBBAFABBBBBGGGFGGGFGGFFGHHDGHHGFHGGHHHHHGHGHHHGGGFGHHGFFDGHFHHHGGHEGEFGEGHGGGGGGGGHGHHHHHHHHHEFFGGHHHHGHHFFFFGHHHGGGGGHHHGHGGBFFEHGFHFFC/CCGGHGGGGGGG
@M02034:409:000000000-BFKT7:1:2101:16641:11524 1:N:0:34
GCTCTTAAAGAGGAGAAAGGTCATGCCGCGTCCGGCTTCTAACTTTACTCAGTTCGTTCTCGTCGACAATGGCGGAACTGGCGACGTGACTGTCGCCCCAAGCAACCTGTCTCTTATACACATCTCCGAGCCCACGAGACCGTACTAGAT
+
BBBBBFFFFFFFGGGGGGGGGGHHHHHGGGFGGFGGGGHHHHHHHHHHHHHGGHHGGHHGHGGGG>EEFHHGHGGEEGHHGHG@EGGGEGHHHHGGGGG/AGFGHHHHGHHHHHHHHHHHHHGHHHFG@CGGGHGGCGGGE-CGGHC00G
@M02034:409:000000000-BFKT7:1:2101:24650:11525 1:N:0:34
GCTCTTAAAGAGGAGAAAGGTCATGGGTGCGAATGCTTCTAACTTTACTCAGTTCGTTCTCGTCGACAATGGCGGAACTGGCGACGTGACTGTCGCCCCA
+
?AAAADFFFFFFC1AFGGGGGGBGHA00BEGAEEEBGFHHHHFGHHHEHFEGHFGFEFHGHEGGGEE//BFGBEG//EHFHAE/>/>AGAFHHHGGEEEC
@M02034:409:000000000-BFKT7:1:2101:3545:11526 1:N:0:34
AAAGTCGAGGTGCCTAAAGTGGCAACCCAGACTAATTCTAAGGTTGGTGGTGTAGAGCTTCCTGTAGCCGCATGGCGTTCGTACTTAAATATGGAACTAACCATTCCAATTTTCGCTGTCTCTTATACACATCTCCGAGCCCACGAGACC
+
CCCCCFBCDCCCGGGGFGGGGGGHHHHGGHHGHHHHCBG5FGGGBGGGFEFFHHHGHHHHHHHHGHHFHGGEGGHHGGGGGGFHHH@FGGBGHHFGHHFFHHGHHHHHEGHHHFGGGGGFHGHHBHDEFFFHGHFHFBCCGEHECD?GGE
@M02034:409:000000000-BFKT7:1:2101:7720:11528 1:N:0:34
GCTCTTAAAGAGGAGAAAGGTCATGGCTAAGAGGGCTTCTAACTTTACTCAGTTCGTTCTCGTCGACAATGGCGGAACTGGCGACGTGACTGTCGCCCCAAGCAACCTGTCTCTTATACACATCTCCGAGCCCACGAGACCGTACTAGAT
+
AABBBFFFFFFFGCEEGGGGGGFGHCFFHCGFGHGGHHHHFHHHHHHHHHGHHHGGEHHGHGGGGEGGGGHGHGGGEFHHHHGGGGEEHGHFHHFHGGGGEEEBGHHHHHHGFHHHHHHHHHHHHHFGDGGGGEGGACGGECDADHFGGF
@M02034:409:000000000-BFKT7:1:2101:24332:11532 1:N:0:34
GCTCTTAAAGAGGAGAAAGGTCATGCTGCGTCAGGCTTCTAACTTTACTCAGTTCGTTCTCGTCGACAATGGCGGAACTGGCGACGTGACTGTCGCCCCAAGCAACCTGTCTCTTATACACATCTCCGAGCCCACGAGACCGTACTAGAT
+
BCCCBFFFFFFFGGGGGGGGGGHHHGFHFGGG2EHGHHHHHCHHHHHHHHHHHHGFEHHGHGFFGEGGGHHGHGGCGGHHHGGGGGGGHGHHHHGGGGGGGHGHHHHHHHHHHHHGHFHHHEFGHGFGGGGGGHGG?DEGGC<GFHHFHF
@M02034:409:000000000-BFKT7:1:2101:3564:11539 1:N:0:34
AAAGTCGAGGTGCCTAAAGTGGCAACCCAGACTAATTCTAAGGTTGGTGGTGTAGAGCTTCCTGTAGCCGCATGGCGTTCGTACTTAAATATGGAACTAACCATTCCAATTTTCGCTGTCTCTTATACACATCTCCGAGCCCACGAGAAC
+
BBBBBFAABBABGGFGGFGGGGGHHHHGGHGGHH3FEFGAABADFGAB22EFAADD55BB5FDGF5BE3EF0FEFF0EEF?>FG?GFF3FHDEG@3FGHH313FD?G4GGFHGE//E<?FDHGFBB44GBGBHFHDA/>@?G<FCFCA/?
@M02034:409:000000000-BFKT7:1:2101:21747:11545 1:N:0:34
AAAGTCGAGGTGCCTAAAGTGGCAACCCAGACTAATAATAGTGTTGGTGGTGTAGAGCTTCCTGTAGCCGCATGGCGTTCGTACTTAAATATGGAACTAACCATTCCAATTTTCGCTGTCTCTTATACACATCTCCGAGCCCACGAGACC
+
AAAAAFBBBBABGGGFGGGBGGGHHHGGGHHGHHHHHHHHHFHHHHHGFGGGHHHFHHGHHHHHHHHHGGGGGGHGFGGGGGHHHHHHHHHHHHEFHFHFHHGGHHGHHHHHHHFGGGGFGFHGEGFFGFGHHG?DDCGGGGHEC/DDFF
@M02034:409:000000000-BFKT7:1:2101:2787:11549 1:N:0:34
AAAGTCGAGGTGCCTAAAGTGGCAACCCAGACTATGTCTTGTGTTGGTGGTGTAGAGCTTCCTGTAGCCGCATGGCGTTCGTACTTAAATATGGAACTAACCATTCCAATTTTCGCTGTCTCTTATACACATCTCCGAGCCCACGAGACC
+
BBBBBF@ABBABGGGGFGFGGGGHHHGGGHHGGHHHHHHHHHHHHHHEFGFFGHHGHGHHHHHHHHHHHGGGGGHHGGGGGGGHHHGHHHGHHHGFHHGGHGHHHHGHFHHHHHGGGGGFHHHHHHHHHHFHHHGFF/DGGGHGGCGGGG
@M02034:409:000000000-BFKT7:1:2101:23445:11550 1:N:0:34
GCTCTTAAAGAGGAGAAAGGTCATGGGTTTTCGTGCTTCTAACTTTACTCAGTTCGTTCTCGTCGACAATGGCGGAACTGGCGACGTGACTGTCGCCCCAAGCAACCTGTCTCTTATACACATCTCCGAGCCCACGAGACCGTACTAGAT
+
BCCCCFFFFFFFGGFGGGGGGGGHHHHHGGGHGHGGGHHHHFHHHHHHHFGGHHHFEHHGHGGFGGEEFGHHHGGE@GHHHGG>EEEFHGHEHHGHGGGGCHGHHHHHGHFHFHHFGHDGHGGCGGHGGGGGGGFD<CDGGGGHGHHHHD
@M02034:409:000000000-BFKT7:1:2101:17307:11554 1:N:0:34
GCTCTTAAAGAGGAGAAAGGTCATGGTGGGTGGTGCTTCTAACTTTACTCAGTTCGTTCTCGTCGACAATGGCGGAACTGGCGACGTGACTGTCGCCCCAAGCAACCTGTCTCTTATACACATCTCCGAGCCCACGAGACCGTACTAGAT
+
CCCCCFFFFFFFGGGGGGGGGGHHHHHHGGGGGEGHHHHHGGHHHHHHHGHHHHHGGHHGHGGGGGGEGGHHHGGGGGHHHHGCEGGGHGHFHHGHGGGFDHGFHHHHHHHHHHHGHHHFHHHGHGGGFGFGGHGG?CADGCFH?GFHHG
@M02034:409:000000000-BFKT7:1:2101:16582:11559 1:N:0:34
GCTCTTAAAGAGGAGAAAGGTCATGGGTCAGGGTGCTTCTAACTTTACTCAGTTCGTTCTCGTCGACAATGGCGGAACTGGCGACGTGACTGTCGCCCCAAGCAACCTGTCTCTTATACACATCTCCGAGCCCACGAGACCGTACTAGAT
+
CCCCCFFFFFFFGGGGGGGGFGHHHHGHHHHHHGEGHHHHGHHHHHHHHHHGHGHFEHHGHGGGGGGGCGGHHGGGGGHGHGEFEGGGHGHHHHGHGGG?FFGHHHHHHHHHGHHHHHHBFGFFHHHF/DFGGHGGGGCGGGEHGHBFDD
@M02034:409:000000000-BFKT7:1:2101:25136:11560 1:N:0:34
AAAGTCGAGGTGCCTAAAGTGGCAACCCAGACTCAGAATAAGGTTGGTGGTGTAGAGCTTCCTGTAGCCGCATGGCGTTCGTACTTAAATATGGAACTAACCATTCCAATTTTCGCTGTCTCTTATACACATCTCCGA
+
A?AAAFBADDBAFGGGFFGGGGEHHGGGGHHGHHFHHFGH5FF5BGGEFFDGEGFFHHGHHGHHFHDFGFCEGGHHGGGFEGBCGHHEHHGHHFGFGCFFHA3BDGFBGHFHEHGCFGDFHHHHBGGHGGFFFFBD/B
@M02034:409:000000000-BFKT7:1:2101:28794:11560 1:N:0:34
GCTCTTAAAGAGGAGAAAGGTCATGTTTAATCGGGCTTCTAACTTTACTCAGTTCGTTCTCGTCGACAATGGCGGAACTGGCGACGTGACTGTCGCCCCAAGCAACCTGTCTCTTATACACATCTCCGAGCCCACGAGACCGTACTAGAT
+
AAAAAFDFFFBFGGGGGGGGGGGGHHHHHHHHGGGFGHHHGHHGHHGHHHGGHHHGGHHGHGGFGFCEEGGGHGG@EGHHHHE>EEGGHGHGHHGGGGGGGGFGHGHHFFBGHHHFFDGHGHGGGHGD?CCGGHGC<ADEG?DCFHHB<=
@M02034:409:000000000-BFKT7:1:2101:24548:11563 1:N:0:34
GCTCTTAAAGAGGAGAAAGGTCATGCCGCTGAGGGCTTCTAACTTTACTCAGTTCGTTCTCGTCGACAATGGCGGAACTGGCGACGTGACTGTCGCCCCAAGCAACCTGTCTCTTATACACATCTCCGAGCCCACGAGAC
+
CCCCCFFFFFFFGGGGGGGGGGHHHGGG?EG22BEEHHHHHGHHHHHHHHFHHHHGGHHGHGGGGGGGGGHHHGGEEGHGHHGGGGGGHGHHHHGHGGGGFHG2FGGHGHHHHHHFH>F@G2?BGGHD?CCGEAFDCCEG
@M02034:409:000000000-BFKT7:1:2101:20338:11567 1:N:0:34
AAAGTCGAGGTGCCTAAAGTGGCAACCCAGACTCATACGCAGGTTGGTGGTGTAGAGCTTCCTGTAGCCGCATGGCGTTCGTACTTAAATATGGAACTAACCATTCCAATTTTCGCTGTCTCTTATACACATCTCCGAGCCCACGAGACC
+
BBBCBFCCCCBBGGGGGGGGGGGHHHHGGHHGHHHGHHHGGGGGHHGGGGFFGGHHHHHHHHHHHHHGHGGGGGHHGGGGGGHHHHFHHHHHHHGHGHGHHHHHHHGHHHHHHHGGGGGHHHHHHHFHFHHHHHFFGCGGGGHGGCCGGG
@M02034:409:000000000-BFKT7:1:2101:5522:11569 1:N:0:34
AAAGTCGAGGTGCCTAAAGTGGCAACCCAGACTCTTCCTGCGGTTGGTGGTGTAGAGCTTCCTGTAGCCGCATGGCGTTCGTACTTAAATATGGAACTAACCATTCCAATTTTCGCTGTCTCTTATACACATCTCCG
+
ABBBAFA3DBAAGGGCGGG6FGDFGHHGGEHGHGHHHGHHGGGGGGGAEG?FGHGFGHHHGAFGBFFBFGG?EEGGEGEGE>?FGHHHGHHFH3FGCCBFGHHFGGGD4FGHHFGFEGGHHGEHFG?GEGFHHGF1?
@M02034:409:000000000-BFKT7:1:2101:26311:11571 1:N:0:34
GCTCTTAAAGAGGAGAAAGGTCATGGTTGGGATTGCTTCTAACTTTACTCAGTTCGTTCTCGTCGACAATGGCGGAACTGGCGACGTGACTGTCGCCCCAAGCAACCTGTCTCTTATACACATCTCCGAGCCCACGAGACCGTACTAGA
+
BBBBBF5FFFFFGGGGGGGGGGHHHHBFE222BBGHHHHHHHDGFHHFHHHHFHEFGHHGGFFGGAF1EHHFBFGEEEHHHEF/EGGGGFHFFGG/FEGGDGGFFGFFFG2DFGHBH>F2GHHHHDD/>/DFFEGD?<AEFCDHFFHHF
@M02034:409:000000000-BFKT7:1:2101:14178:11571 1:N:0:34
GCTCTTAAAGAGGAGAAAGGTCATGGTGCTTCGTGCTTCTAACTTTACTCAGTTCGTTCTCGTCGACAATGGCGGAACTGGCGACGTGACTGTCGCCCCAAGCAACCTGTCTCTTATACACATCTCCGAGCCCACGAGACCGTACTAGAT
+
BBBBBFFFFFFFFFECBFGGGGGGHHGGHHHHGHGGGHHGHHHHHHHHHFHHHHHGGHHGHGFEF0EEFHHHHGGGGGHHHHFGGGEGHGHHHHGFDGGGEGGFFFHBHHHGHHH2GDGFFGGFGHHGFGGGGHGFCGCDEGGEFHEFFH
@M02034:409:000000000-BFKT7:1:2101:26293:11573 1:N:0:34
GCTCTTAAAGAGGAGAAAGGTCATGGTTGGTATTGCTTCTAACTTTACTCAGTTCGTTCTCGTCGACAATGGCGGAACTGGCGACGTGACTGTCGCCCCAAGCAACCTGTCTCTTATACACATCTTCGAG
+
BBBBBFDBBBBCCAEGFGGGGBBGHF5DAAAFDG5AEFGHDDBGDFGHHHHFFGHGGFFEFCFGG?E1EEG32EE0>>F3CAE@EG@/?/GFG3F?E/E/<F/CCG0??FFGEFF3FFF>2<GHG2F//F
@M02034:409:000000000-BFKT7:1:2101:25133:11581 1:N:0:34
AAAGTCGAGGTGCCTAAAGTGGCAACCCAGACTCAGAATAAGGTTGGTGGTGTAGAGCTTCCTGTAGCCGCATGGCGTTCGTACTTAAATATGGAACTAACCATTCCAATTTTCGCTGTCTCTTATACACATCTCCGAGCCCACGAGACC
+
BCCCBFABCCBBGGGGGGGGGGGHHHHGGHHGHHHHBFGFFHHHGHGEF2EFGGGDHBGGDHHHHHHFHGGCEGFFGEGGGFFHGGHFHGHHHE33BEHFFF3GHDFDFFGHHFGFG?EGHHGGGH4GFFGHHFGFGCCFCGHGGGFGGF
@M02034:409:000000000-BFKT7:1:2101:6589:11583 1:N:0:34
GCTCTTAAAGAGGAGAAAGGTCATGGTTTTTAGGGCTTCTAACTTTACTCAGTTCGTTCTCGTCGA
+
11A1AB3DFFBFAGEGGGGGAAABBCBBFF0AB10BFECFHD1GHHEDBF1FGA2ABB0BHEGAEE
@M02034:409:000000000-BFKT7:1:2101:8738:11586 1:N:0:34
GCTCTTAAAGAGGAGAAAGGTCATGCCTTCGTCTGCTTCTAACTTTACTCAGTTCGTTCTCGTCGACAATGGCGGAACTGGCGACGTGACTGTCGCCCC
+
BAB@AFFBFFFFGFEEBF4ABFCHFFBDGHHFEHEFHFHHHHHHHHGGHEGGHHHFEHAF5BBEEAEDEHGHHGGEFFFFHE>EEGCGGFHFBGFC//>
@M02034:409:000000000-BFKT7:1:2101:2805:11587 1:N:0:34
GCTCTTAAAGAGGAGAAAGGTCATGATTACTTCTGCTTCTAACTTTACTCAGTTCGTTCTCGT
+
BBBBBFFBDFFBAGEGAE4GGCHGHH5F5DFBBGDGFHFHFGFFDAFDBB53DGFFEFAFG2F
@M02034:409:000000000-BFKT7:1:2101:25176:11588 1:N:0:34
AAAGTCGAGGTGCCTAAAGTGGCAACCCAGACTCGGGCTGGTGTTGGTGGTGTAGAGCTTCCTGTAGCCGCATGGCGTTCGTACTTAAATATGGAACTAACCATTCCAATTTTCGCTGTCTCTTATACACATCTCCGAGCCCACGAGACC
+
BBBCBFCCBCCCGGGGGGGGGGGHHHHGGHHGHGGGGGGGGHHHGHHAFAEFGFHGGHGGFHGHHBHFFFGCFFHAE>EFEE2FFGG3FHHHHBD3GHHFFG?FHFHF4FGHHFEEGABGFHGHBFDDFGHGHHHBECCGFGAFC@@ADC
@M02034:409:000000000-BFKT7:1:2101:21856:11590 1:N:0:34
AAAGTCGAGGTGCCTAAAGTGGCAACCCAGACTGCGGGGGTGGTTGGTGGTGTAGAGCTTCCTGTAGCCGCATGGCGTTCGTACTTAAATATGGAACTAACCATTCCAATTTTCGCTGTCTCTTATACACACCT
+
AAAAAFA?DDAAGGGGF1BBFGGHHGHGGHGGHFGGCGGG/EEEGGCECEEGHEHBEBDGFHHGHFGB1EEEEGH0<CGECGFEGGD>DFFHHB11CGHF<<B?G1?<??FHG1>EGGC1G1F1DBFGFBG?.C
@M02034:409:000000000-BFKT7:1:2101:25840:11592 1:N:0:34
GCTCTTAAAGAGGAGAAAGGTCATGAGGACTGCTTCTAACTTTACTCAGTTCGTTCTCGTCGACAATGGCGGAACTGGCGACGTGACTGTCGCCCCAAGCAACCTGTCTCTTATACACATCTCCG
+
AAAAADDF1F1CG1AGGGGGFGBFFAB01FHEFHHGHCFHHHHFDGHFFFGHGGHFFHGGGEAAEEFHGGEE//EBGGH@/EEEAAFFHHFGHF/E/EGFFHH<FGDFHBGH1FBF2GHHFG11B
@M02034:409:000000000-BFKT7:1:2101:12062:11594 1:N:0:34
GCTCTTAAAGAGGAGAAAGGTCATGACTAATAATGCTTCTAACTTTACTCAGTTCGTTCTCGTCGACAATGGCGGAACTGGCGACGTGACTGTCGCCCCAAGCAACCTGTCTCTTATACACATCTCCGAGCCCACGAGACCGT
+
BCCCCFFFFFFFGGGGGGGGGGHHHDHH54FHHHHHHHHHHHHHHHHHHHHHHHHGGHHGIGFGGEGGGHHHHGGGGGHHHHGGGGGGHGHHHHGGGGGGGHGFFHHHHHHHHHHHHHH3FHHHHHGGCGGGGEGGGGDG.>>
@M02034:409:000000000-BFKT7:1:2101:19738:11596 1:N:0:34
GCTCTTAAAGAGGAGAAAGGTCATGTTGGATAGGGCTTCTAACTTTACTCAGTTCGTTCTCGTCGACAATGGCGGAACTGGCGACGTGACTGTCGCCCCAAGCAACCTGTCTCTTATACACATCTCCGAGCCCACGAGACCGTACTAGAT
+
BBBBBFFFFFFFGGGGGGGGGGGHHHHHHHHHHHHHHGHHHHHHHHHGHGGHHHHGGHHGHGFGGGGEGHHHHGGEEGHGHGGGGGEEGFHFGHGHGGGGGHGEHHHHHHFFGHHHHHHGCDFGFGHGCDCGG//AADGGGGFHGHBFD=
@M02034:409:000000000-BFKT7:1:2101:8757:11597 1:N:0:34
GCTCTTAAAGAGGAGAAAGGTCATGCCTTCGTCTGCTTCTAACTTTACTCAGTTCGTTCTCGTCGACAATGGCGGAACTGGCGACGTGACTGTCGCCCCAAGCAACCTGTCTCTTATACACATCTCCGAGCCCACGAGACCGTACTAGA
+
ABCCCFFFFFFFGGGGGGGGGGHHHHHHHH4BEC2GHHHHHHHHHFHGGHFGGGHGGHFFFFAEG?EGEGHHHGE0EEFHHEEEFGEDEGHHHHGHGGC/EGE2F0FGF3G??GF3FDFFHB2GGHBC/>CCGGE-A<ADC@DGDHEFD
@M02034:409:000000000-BFKT7:1:2101:6855:11597 1:N:0:34
GCTCTTAAAGAGGAGAAAGGTCATGGTGGGGGG
+
AAABBFFFFFFFGGEG4GGFGGHHGAB5BE?2E
@M02034:409:000000000-BFKT7:1:2101:5174:11599 1:N:0:34
GCTCTTAAAGAGGAGAAAGGTCATGGGTGGGGGGGCTTCTAACTTTACTCAGTTCGTTCTCGTCGACAATGGCGGAACTGGCGACGTGACTGTCGCCCCAAGCAACCTGTCTCTTATACACATCTCCGAGCCCACGAGACCGTACTAGAT
+
BBCCCFFDFFFFGGGGFGFGGGHHHHHHDCEGCGGGGHHHHGHGHHHFHHFHHHHGDFFGGECDGBDDFFFBGGFFFFFFFFFDFFFFFFFFFFEEAA@ADEEEFFFFFFFFFFF:B/::BB;B;/BD;C;DEAFD:@.:E@:EDFFFF:
@M02034:409:000000000-BFKT7:1:2101:25035:11599 1:N:0:34
GCTCTTAAAGAGGAGAAAGGTCATGCCTTCTACTGCTTCTAACTTTACTCAGTTCGTTCTCGTCGACAATGGCGGAACTGGCGACGTGACTGTCGCCCCAAGCAACCTGTCTCTTATACACATCTCCGAGCCCACGAGACCGTACTAGAT
+
ABBAAFFFFFDFGFAGGGGFBFEFHHHHGHHFHHHHHHHGGHHGHGHHGDFGGHHGEHHGGGFAEEEEAFGFGGG?E@GHGHG@EGEEFEHGHHFAFFEG/?AFCFGHHGHHHHHGHHFDFGGGFFGGCCGGGGGGCCEGECA.DHHFBD
@M02034:409:000000000-BFKT7:1:2101:10593:11600 1:N:0:34
AAAGTCGAGGTGCCTAAAGTGGCAACCCAGACTCAGACGCAGGTTGGTGGTGTAGAGCTTCCTGTAGCCGCATGGCGTTCGTACTTAAATATGGAACTAACCATTCCAATTTTCGCTGTCTCTTATACACATCTCCGAGCCCACGAGACC
+
BCCCCFBCBBACGGGGGGGGGGGGHHHGGHHGHHHHHHGGGGGHGHGEFGEFGGHEGHHHHHHHHHHHHGGGGGHHGGGGGGHHHHHGHHHHHHGHHHHFHHHHHHHHHHHHHGGGGGGHHHHHHHHHHHHHHHHHGCCGGGHGGGGGGG
@M02034:409:000000000-BFKT7:1:2101:4003:11601 1:N:0:34
AAAGTCGAGGTGCCTAAAGTGGCAACCCAGACTACTAAGACGGTTGGTGGTGTAGAGCTTCCTGTAGCCGCATGGCGTTCGTACTTAAATATGGAACTAACCATTCCAATTTTCGCTGTCTCTTATACACATCTCCGAGCCCACGAGACC
+
BBBBADAABDBBGGGGGFGGGGGHHHHGGHHGHHHHGHHHHGGEFGGEFGEFHHHGFHHHHHHHHHHHHGGGGGHHGGGGGGHHHHHF3GGHHHHHHHHHHHHHGHGGGFHHHGGGGGGGHHHHGHFHFHHHHHGHG?GGGGHGG/ADDE
@M02034:409:000000000-BFKT7:1:2101:17750:11601 1:N:0:34
AAAGTCGAGGTGCCTAAAGTGGCAACCCAGACTACTAAGCAGGTTGGTGGTGTAGAGCTTCCTGTAGCCGCATGGCGTTCGTACTTAAATATGGAACTAACCATTCCAATTTTCGCTGTCTCTTATACACATCTCCGAGCCCACGAGACC
+
BCCCBFCCCCABGGGGGGGGGGGGHHHGGHHGHHGHHHHHFHGHHGGEGGEFAGGHGHFHFGHHHGGGHGGEGGHHGGFGGFHHGHEHHHHHGHHGHGBFEFFGHGHFHHHHGFGGG?<FFHHHGHDBFGHGFF3DF?BGCEHGGFFDDG
@M02034:409:000000000-BFKT7:1:2101:17729:11604 1:N:0:34
AAAGTCGAGGTGCCTAAAGTGGCAACCCAGACTACTAAGCAGGTTGGTGGTGTAGAGCTTCCTGTAGCCGCATGGCGTTCGTACTTAAATATGGAACTAACCATTCCAATTTTCGCTGTCTCTTATACACATCTCCGAGCCCACGAGACC
+
BBBBBFBBBBBBGGGGGGGGABFHHHHGGHGGHHHHHHHHGHHHHHGGGEGFEGHFHHHGHHHFHHHHHGGGGGHHGGGFEGGHHGH3GHBFGGGFFHHCHGHHHHHGHHHHHHGGGGGGHHFHHHDB3GHHHHFHGFGFCFHGCGGGGG
@M02034:409:000000000-BFKT7:1:2101:13356:11608 1:N:0:34
GCTCTTAAAGGGAGAAAGGTCATGGGGGGGGGGCTTCTAACTTTACTCAGTTCGTTCT
+
ABAABFFBFFFBGEGCGGGGFGFFHHGGGC<BB?BDFFFBFFBF99FF/BFF/ADF.:
@M02034:409:000000000-BFKT7:1:2101:9016:11609 1:N:0:34
AAAGTCGAGGTGCCTAAAGTGGCAACCCAGACTAATAATCAGGTTGGTGGTGTAGAGCTTCCTGTAGCCGCATGGCGTTCGTACTTAAATATGGAACTAACCATTCCAATTTTCGCTGTCTCTTATACACATCTCCGAGCCCACGAGACC
+
AAABAFBBBBABGGGGGFGGGGGHHHHGGHHGHHGHHHHGGHHHHHGFFGEGHHHHHHHHHHHHHHHHHGGGGGHHGGGGGGHHHHHHHHHHHHBFHFHGHHGFHHGHHGFHHHGFFGGHHGHHHHFHHHHHHHHBFCFGGGHFFCGGGG
@M02034:409:000000000-BFKT7:1:2101:27921:11613 1:N:0:34
GCTCTTAAAGAGGAGAAAGGTCATGGTTTCTCAGGCTTCTAACTTTACTCAGTTCGTTCTCGTCGACAATGGCGGAACTGGCGACGTGACTGTCGCCCCAAGCAACCTGTCTCTTATACACATCTCCGAGCCCACGAGACCGTACTAGAT
+
BBBBBFF5FFFFGGGGGGGGGGHHHF5AFAFFB5GHHHGHHHGHGHHHHHHHHHHGGHHGHGFGGFGGGHFHHGGG@GHHHGGGGGGGHGHHHHGHGDGGGGGFHHHHFFHHHHHFHHBHHHH2GFHE/@GGGHFC><CAFD<C?EGFHD
@M02034:409:000000000-BFKT7:1:2101:19311:11613 1:N:0:34
GCTCTTAAAGAGGAGAAAGGTCATGGTTAGTGGGGCTTCTAACTTTACTCAGTTCGTTCTCGTCGACAATGGCGGAACTGGCGACGTGACTGTCGCCCCAAGCAACCTGTCTCTTATACACATCTCCGAGCCCACGAGACCGTACTAGAT
+
CCCCCFFFFFFFGGGCGGGGGGHHHHHHHHHHHHGGGHHHHHHHHHHHHHHHHHGFEHHGHGFGGEEGGHHHHGGEGGHHHHGGGGGGHGHHHHGHGGGCFHGFHHHHHHHHHHHGHHHHHHHHHHFFGGGGGGGGGGGGGGGHGEFGF=
@M02034:409:000000000-BFKT7:1:2101:11758:11615 1:N:0:34
AAAGTCGAGGTGCCTAAAGTGGCAACCCAGACTAAGAAGCAGGTTGGTGGTGTAGAGCTTCCTGTAGCCGCATGGCGTTCGTACTTAAATATGGAACTAACCATTCCAATTTTCGCTGTCTCTTATACACATCTCCGAGCCCACGAGACC
+
CCCCCFCCCCABGGGGGGGGGGGHHHHGGHHGHHHHHHGHHHHHHHGGGGEFHHHFHFHHHHHHHHHHHGGGGGHHGGGGGGHHHHFGGHHHHHGHHHHHHHHHHHHHEGHHHHGGGGGGHGGGGHHHHHHHHHHHGGGGGGHGGGFFDF
@M02034:409:000000000-BFKT7:1:2101:22625:11615 1:N:0:34
GCTCTTAAAGAGGAGAAAGGTCATGACTCCTACTGCTTCTAACTTTACTCAGTTCGTTCTCGTCGACAATGGCGGAACTGGCGACGTGACTGTCGCCCCAAGCAACCTGTCTCTTATACACATCTCCGAGCCCACGAGACCGTACTAGAT
+
CCCCCFFFFFFFGGGGGGGGGGHHHHHHHHGHHHHHHHHHHHHHHHHHHHHHHHHGAGHGIGFGGEGFGHHHHGGECGHHHHGGGGGGHGHGHHGHGGGGGHGHHHHHEHHHFHHGHGHHHFFFHHHGDDGGGGG@@DGGGGDHGHHHFD
@M02034:409:000000000-BFKT7:1:2101:8998:11616 1:N:0:34
AAAGTCGAGGTGCCTAAAGTGGCAACCCAGACTAATAATCAGGTTGGTGGTGTAGAGCTTCCTGTAGCCGCATGGCGTTCGTACTTAAATATGGAACTAACCATTCCAATTTTCGCTGTCTCTTATACACATCTCCGAGCCCACGAGACC
+
BBBBBFBABBBBGGGGGGGGGGGHHHHGGHHGHHHHHGGHHHBGBGEEAF1BGFGFGGGHHFHHFHHHHGFGGGHHGGGGGE2FGHFFGGFGFHGHHHEHHHHHHHEFHHHHHGGGGGGFGGHHHHFHEHHFFGGGD@/CGGHGGGGGDE
@M02034:409:000000000-BFKT7:1:2101:4877:11616 1:N:0:34
GCTCTTAAAGAGGAGAAAGGTCATGGGGGAGTGGGCTTCTAACTTTACTCAGTTCGTTCTCGTCGACAATGGCGGAACTGGCGACGTGACTGTCGCCCCAAGCAACCTGTCTCTTATACACATCTCCGAGCCCACGAGACCGT
+
ABABBFFFFFFFGGGGGGGGBG4GHFAEGGG2FFFCGDFCFEFGDGGEGBGGBGFFGHHGFEFEE0E1>FGH2EC//EGFGHC?EEEEAFHF3FF/CDC?</AF2FGHHHHFGHHGHGFFHFHHHHFG?DGGGHFGCGDDA-:
@M02034:409:000000000-BFKT7:1:2101:17330:11621 1:N:0:34
GCTCTTAAAGAGGAGAAAGGTCATGGTGGTGGGTGCTTCTAACTTTACTCAGTTCGTTCTCGTCGACAATGGCGGAACTGGCGACGTGACTGTCGCCCCAAGCAACCTGTCTCTTATACACATCTCCGAGCCCACGAGACCGTACTAGAT
+
BBBBBFFFFFFFGGGGGGGGGGGHHHHHGGGGGGGGHHHHHHHHHHHHHHGHHHHGGHHGHGFGGEEFFHHHHGGEGGHHHGGGGGGGHGHHHHGEFGG/DFGHHHHHHHEGHHHFHFHGHHHHHHHGGGGGGEGGGGGGG?ACDHHHHH
@M02034:409:000000000-BFKT7:1:2101:26567:11622 1:N:0:34
GCTCTTAAAGAGGAGAAAGGTCATGGGTGCTTC
+
BBBBBFFFFFFFGGGGGGGGGGHHH44B2B455
@M02034:409:000000000-BFKT7:1:2101:10098:11624 1:N:0:34
GCTCTTAAAGAGGAGAAAGGTCATGGGTACTTCTGCTTCTAACTTTACTCAGTTCGTTCTCGTCGACAATGGCGGAACTGGCGACGTGACTGTCGCCCCAAGCAACCTGTCTCTTATACACATCTCCGAGCCCACGAGACCGTACTAGAT
+
BBBBBFBFFFFFGGGGGGGGGGHHHHGHHHHGHHHHHHHHHGHHHHHHHHGHHHHGGHHGHGFEGFEFCHHHGGGEFGHHHHGGGGCGHGHHHHGHGGGGCGEBGHGHFGGHFGHBG?FBHFFGHHFD//ACGEFA-<>EGGAHDAFFH=
@M02034:409:000000000-BFKT7:1:2101:27558:11627 1:N:0:34
GCTCTTAAAGAGGAGAAAGGTCATGACTTCTCATGCTTCTAACTTTACTCAGTTCGTTCTCGTCGACAATGGCGGAACTGGCGACGTGACTGTCGCCCCAAGCAACCTGTCTCTTATACACATCTCCGAGCCCACGAGACCGTAC
+
BCCCCFFFFFFFGGGGGGGGGGHHHH4G5GA4FDGHHHHHHHHHHHHHHHHHHHHGFHHGHFFFGGGGGHHHHGGCEGHHHGGEEGEFHGHHHHGEGGGFEHEGGGHHHHHHGHHHHHHFHHHHHHHGCCGGGHGGGFGG<-EFG
@M02034:409:000000000-BFKT7:1:2101:26712:11628 1:N:0:34
AAAGTCGAGGTGCCTAAAGTGGCAACCCAGACTAAGCCTAATGTTGGTGGTGTAGAGCTTCCTGTAGCCGCATGGCGTTCGTACTTAAATATGGAACTAACCATTCCAATTTTCGCTGTCTCTTATACACATCTCCGAGCCCACGAGACC
+
CCCCCFABDBCCGGGGGGGGGGGHHHHGGHHGHHHHHHHGFGHHHHHGGCEFHHHHHHHHGHHHDGHFHGGGGGHFGGGGGGGHHHHGHHFHHGFHHHGEFHFGHGHH4GHHHGGGGEFHHHHHGHFHFHEHHHFE?//@CGHGGGFGGF
@M02034:409:000000000-BFKT7:1:2101:3433:11629 1:N:0:34
GCTCTTAAAGAGGAGAAAGGTCATGGGGGGGCGTGCTTCTAACTTTACTCAGTTCGTTCTCGTCGACAATGGCGGAACTGGCGACGTGACTGTCGCCCCAAGCAACCTGTCTCTTATACACATCTCCGAGCCCACGAGACCGTACTAGAT
+
CCCCCFFFFFFFGGGGGGGGFGHHHHDGGGGFF@CGGHHHHHHHHHGGGGGGGGGGGGGGGGGGGGGGGGGFFFFABFFFFFFDFFFFFFFFFFFFFFFFFFFFFFFFFFFFFFFFFFFFFFFFFFFFFFFFFFFFFF?DEC.;A.BFF:
@M02034:409:000000000-BFKT7:1:2101:8089:11629 1:N:0:34
GCTCTTAAAGAGGAGAAAGGTCATGCCTCATGGTGCTTCTAACTTTACTCAGTTCGTTCTCGTCGACAATGGCGGAACTGGCGACGTGACTGTCGCCCCAAGCAACCTGTCTCTTATACACATCTCCGAGCCCACGAGACCG
+
AABBAFDFDFFFCGGGGGGGGGHGGFHGGFF5GDFFFFFGFBGGHHHHFHFHHHHGEGFFHFFEEFCE0FGHFEG@EGHHGFE?>EEEHFGHHGEFGCEF?EEFFFGHFHFHGFH3FGHHF2@@G>@<<?/@F/?A->.<FC
@M02034:409:000000000-BFKT7:1:2101:8202:11637 1:N:0:34
GCTCTTAAAGAGGAGAAAGGTCATGTTTAATCGGGCTTCTAACTTTACTCAGTTCGTTCTCGTCGACAATGGCGGAACTGGCGACGTGACTGTCGCCCC
+
CCCBCFFFFFFFGGGGGFGGGGHHHHHHHHHHFE2AE2GHFFFGFHHFGFFGFB5FEFFFBFFFGCE1EFGG2EGEE?CDCAE@EEEAGAGHHBF/E/E
@M02034:409:000000000-BFKT7:1:2101:20527:11637 1:N:0:34
GCTCTTAAAGAGGAGAAAGGTCATGCTGCATAGGGCTTCTAACTTTACTCAGTTCGTTCTCGTCGACAATGGCGGAACTGGCGACGTGACTGTCGCCCCAAGCAACCTGTCTCTTATACAATCTCCGAGCCCACGAGACCGTACTAGAT
+
BBBBBFFFFFFFGGGGGGGGGGHHHHHHHHHHHGHHHHHHHHHHHHHHHHHHHHHGGHHGHFFEGEGEEHGHHGGEEGHHHHGGEEFGHGHHHHGGFGGDGHGHHHHHHHHGHHHFHBHHHHFHFFGGGFGGAC@-><EGGGHGHGHHH
@M02034:409:000000000-BFKT7:1:2101:26737:11638 1:N:0:34
AAAGTCGAGGTGCCTAAAGTGGCAACCCAGACTAAGCCTAATGTTGGTGGTGTAGAGCTTCCTGTAGACGCATGGCGTTCGTACTTAAATATGGAACTAACCATTCCAATTTTCGCTGTCTCTTATACACATCTCCG
+
AA?A3@AABBABFBGFBGG6ABEBGFFAAGHAFF3FFCBFC5FDEGE2AAAFFFFFFBGFF3GBFAG55BA01EG10EE1EE?1FHE@BF4@FG3FGGFF31@@G4E44FBGGBEEEE?3B?FD?F4B4?GH2FG2<
@M02034:409:000000000-BFKT7:1:2101:7980:11639 1:N:0:34
GCTCTTAAAGAGGAGAAAGGTCATGGTGAGTCAGGCTTCTAACTTTACTCAGTTCGTTCTCGTCGACAATGGCGGAACTGGCGACGTGACTGTCGCCCCAAGCAACCTGTCTCTTATACACATCTCCGAGCCCACGAGACCGTACTAGAT
+
BBBBBFFFFFFFGGGGGGGGGGHHHHGHHHGHHHHHHHHHHHHHHHHHHHHGHHHGGHHGHGGGGCEEGHHHHGGGGGHHHGGC?FECHGHFHHGHGGGGGGGHHHHHFGGHGHHHHHHFHGHGHHHFCCFGGHFG@DEGGFA.EHHGH<
@M02034:409:000000000-BFKT7:1:2101:18309:11646 1:N:0:34
AAAGTCGAGGTGCCTAAAGTGGCAACCCAGACTACTACTCAGGTTGGTGGTGTAGAGCTTCCTGTAGCCGCATGGCGTTCGTACTTAAATATGGAACTAACCATTCCAATTTTCGCTGTCTCTTATACACATCTCCGAGCCCACGAGACC
+
ABCCBFAABCBBGGGGGGGGGGGHHHHGGHHGHHHHHHHHHHHGGHGFFGGFGFHHHHHHHHHHGFGFHGGGFGHHGGGGFFHHHHHHHHHHHHFFGHGHFHGHHHEGFGHHHHGFGGFHHFHHHHHHHCHHHFGFGDCGGGHGGFGGGG
@M02034:409:000000000-BFKT7:1:2101:26719:11646 1:N:0:34
AAAGTCGAGGTGCCTAAAGTGGCAACCCAGACTAAGCCTAATGTTGGTGGTGTAGAGCTTCCTGTAGCCGCATGGCGTTCGTACTTAAATATGGAACTAACCATTCCAATTTTCGCTGTCTCTTATACACATCTCCGAGCCCACGAGACC
+
BABABFBB@DAAGGGGGEFFFGGHHHHGGHHGHHHHHHHHHHHHF5C2AE1FGFHHFHHHHFHHHHHGHGGEGGGHGFEFFEFHHHBFFGFHHHE3GFGHGHHHFHGHGGHHHHGCFEEHFFFGDGGHBGFGHHHBDCCGGGHGGGGF?A
@M02034:409:000000000-BFKT7:1:2101:4792:11651 1:N:0:34
GCTCTTAAAGAGGAGAAAGGTCATGCAGGGTCGGGCTTCTAACTTTACTCAGTTCGTTCTCGTCGACAATGGCGGAACTGGCGACGTGCCTGTCGCCCCAAG
+
AAAAAFFFFFF>GFG111CCGFFFFDFHH0BGE0AEEHHCHBFGHFGDHGFFGEHGEFFFFFFEGAEGCGHCC/>@@GHHGEGGGG?E/<FFHHFH/<B//?
@M02034:409:000000000-BFKT7:1:2101:4319:11652 1:N:0:34
GCTCTTAAAGAGGAGAAAGGTCATGGTTGTGGGTGCTTCTAACTTTACTCAGTTCGTTCTCGTCGACAATGGCGGAACTGGCGACGTGACTGTCGCCCCAAGCAACCTGTCTCTTATACACATCTCCGAGCCCACGAGACCGTACTAGAT
+
AABBBFFFFFFFCEFGFGGGFGGHHHGGGEEGABEEHHHHHHHHHHHHHFHGHHGGGHHGHGFAGFGEGHHHHEG/EEHFGGGEGGEGHGHEGHGEFDEGGHEFHHHGFHHHHGHBHFHGGHG2FDFF?DCGGHGG-<>D.<AHDAFHFD
@M02034:409:000000000-BFKT7:1:2101:14989:11655 1:N:0:34
AAAGTCGAGGTGCCTAAAGTGGCAACCCAGACTAAGAATGAGGTTGGTGGTGTAGAGCTTCCTGTAGCCGCATGGCGTTCGTACTTAAATATGGAACTAACCATTCCAATTTTCGCTGTCTCTTATACACATCTCCGAGCCCACGAGACC
+
AAAAAFAADD11GAFB1AFBFGCCGA0AFGEGHHGHGFEEGHFHGFAGFGEFFGHFGFGFHHHHHFGFFF/>EFGFEEEEGE0>>GB1BGHGGF1@GHGHHFHHHF2BFGHFFDEE/EGHHHHFD2FGF1GF1FHBACC/</?F@@//A<
@M02034:409:000000000-BFKT7:1:2101:19239:11656 1:N:0:34
AAAGTCGAGGTGCCTAAAGTGGCAACCCAGACTGTGACTGCTGTTGGTGGTGTAGAGC
+
BBBBBFBBBBABGGGGGGGGGGFHHHHGGHAFCH35A5F53DGGFG2AAAEF13F555
@M02034:409:000000000-BFKT7:1:2101:7414:11659 1:N:0:34
GCTCTTAAAGAGGAGAAAGGTCATGACTCGTTGTGCTTCTAACTTTACTCAGTTCGTTCTCGTCGACAATGGCGGAACTGGCGACGTGACTGTCGCCCCAAGCAACCTGTCTCTTATACACATCTCCGAGCCCACGAGACCGTACTAGAT
+
BBBBBFFFFFFFGGGCGBFGFGFHHHFGHGHGHFGGHHHHHHHHHHHGHHHGGHHGGFFGGFBEEAEDGHHHGGGCFGHGHHGEGGEFHEHHHHGEEEC/ECFFGFGHF3FGGFHGGGHFHBG2FG<E?CGGGHGC-<<CFCAEFGFHHD
@M02034:409:000000000-BFKT7:1:2101:7824:11661 1:N:0:34
AAAGTCGAGGTGCCTAAAGTGGCAACCCAGACTGTGTCTGGGGTTGGTGGTGTAGAGCTTCCTGTAGCCGCATGGCGTTCGTACTTAAATATGGAACTAACCATTCCAATTTTCGCTGTCTCTTATACACATCTCCGAGCCCACGAGACC
+
CCCCCFCBBCCCGGGGGGGGGGGHHHHGGHHGHHHHHHHHHHGGFGGGGGEFHHHHHHHHHHHHHHHHHGGGGGHHGGGGGGHHHHHHGHGHHHHHHHHHGHFHHHHHHGHHHHGGGGGHHHHHHHGHGHFHHHGHGCFGGGGGGGGGGE
@M02034:409:000000000-BFKT7:1:2101:13296:11661 1:N:0:34
AAAGTCGAGGTGCCTAAAGTGGCAACCCAGACTACGAATCATGTTGGTGGTGTAGAGCTTCCTGTAGCCGCATGGCGTTCGTACTTAAATATGGGACTAACCATTCCAATTTTCGCTGTCTCTAT
+
AAA?B5AADBABBGGGGGGBGDFFFEHAFFGFHHBE22A2FFFHHHAE2EBBFED5AFGGHFHFHGGGHGEEAFHFCFGGE?2FCGB3EGGEF31BBEBGHH3F3FFGGHHHHGEGGGGHHHH4B
@M02034:409:000000000-BFKT7:1:2101:24276:11661 1:N:0:34
AAAGTCGAGGTGCCTAAAGTGGCAACCCAGACTCAGTCGGGTGTTGGTGGTGTAGAGCTTCCTGTAGCCGCATGGCGTTCGTACTTAAATATGGTACTAACCATTCCAATTTTCGCTGTCTCTTATACACATCTCCGGGC
+
CCCCCFCCDBCCGGGGGGGGGGGHHHHGGHHGHHHFHH2EGHGGGHB1A1BFADF5AABF5F5FE5F5BEF0EE11>B>FE>2??FG3B4FGH344BFGH30?BB4GD4BFHGE/AEECFGBFGDHDHHFBFHHHDE//>
@M02034:409:000000000-BFKT7:1:2101:23001:11664 1:N:0:34
AAAGTCGAGGTGCCTAAAGTGGCAACCCAGACTGAGAAGACTGTTGGTGGTGTAGAGCTTCCTGTAGCCGCATGGCGTTCGTACTTAAATATGGAACTAACCATTCCAATTTTCGCGTCTCTTATACACATCTCCAAGCCCACGAGACCG
+
BBBBBFBBBBAAGGGGGGGGGGFHHHHGGHHGHHHHHHHHHHHHHHHGGGGFHHHHHHHHHHHHHHHHHGG?EGHHGEFGFGHHHHGGHHGHHHGHHHGFGHGGHHGHGGHHHHGGGFGFHHHGHHFHHFHHHHFGHHGGHGGG?@EGFD
@M02034:409:000000000-BFKT7:1:2101:24294:11665 1:N:0:34
AAAGTCGAGGTGCCTAAAGTGGCAACCCAGACTCAGTCGGGTGTTGGTGGTGTAGAGCTTCCTGTAGCCGCATGGCGTTCGTACTTAAATATGGAACTAACCATTCCAATTTTCGCTGTCTCTTATACACATCTCCGAGCCCACGAGACC
+
BBCCBFCCBBABGGGGGGGGGGGHHHHGGHHGHHHHHHEGGHGEGHHGFGGGHHHBGGHHHHHHHHHFFGGGGGHGFEGFFGHHHHHGHHHHHGGFGHHHGFHGHHBHHHHHHFGGGGDHHGHHHHHHGHHHHHHDE@CCGFHGGGGGGF
@M02034:409:000000000-BFKT7:1:2101:21579:11666 1:N:0:34
GCTCTTAAAGAGGAGAAAGGTCATGATGTTGAGGGCTTCTAACTTTACTCAGTTCGTTCTCGTCGACAATGGCGGAACTGGCGACGTGACTGTCGCCCCAAGCAACCTGTCTCTTATACACATCTCCGAGCCCACGAGACCGTACTAGAT
+
BBBBBFFFFFFFGGGCFGGGGGGHHHHHHHHHHHGGHHHHHHHHHHHHHHHHHHHGGHHGHGFGGEGEGHHFHGGGGGHHHHGGGGGGHGHHHHGHEEE<FGA2FFHHHBGHHHHFHHHHHHHHHHHGCGGGECFD@DGGGGAHGHHHHD
@M02034:409:000000000-BFKT7:1:2101:11924:11666 1:N:0:34
GCTCTTAAAGAGGAGAAAGGTCATGGGTCGTTTTGCTTCTAACTTTACTCAGTTCGTTCTCGTCGACAATGGCGGAACTGGCGACGTGACTGTCGCCCCAAGCAACCTGTCTCTTATACACATCTCCGAGCCCACGAG
+
?AABBFBFFFFFGGGGFGGGFGFGHHHHHGFEGFGHHHHGHHHHHHHHHHHHHHHGGHHGHGFGGAEEEHHHHGEGGGHHGHEEEEGCGGHHHHFGGGG/?GEFHFGHA?FFFHHHH22@FFGHGHGC/<@DGGF--C
@M02034:409:000000000-BFKT7:1:2101:17841:11667 1:N:0:34
GCTCTTAAAGAGGAGAAAGGTCATGGTTAATCAGGCTTCTAACTTTACTCAGTTCGTTCTCGTCGACAATGGCGGAACTGGCGACGTGACTGTCGCCCCAAG
+
AAA3AFFF@FDFECAAAEGGGGHHHHFFF5GGFHBFCHHGGHGHGHHFHHFGGHGFGGHGHGGEEEEEGGHH2EE>//@GHGGC/E/EGEG3BGFGGE/EEH
@M02034:409:000000000-BFKT7:1:2101:21401:11669 1:N:0:34
AAAGTCGAGGTGCCTAAAGTGGCAACCCAGACTACGCAGACTGTTGGTGGTGTAGAGCTTCCTGTAGCCGCATGGCGTTCGTACTTAAATATGGAACTAACCATTCCAATTTTCGCTGTCTCTTATACACATCTCCGAGCCCACGAGACC
+
BBBBBFBBDBABGGGGGGGGGGGHGHHGGHHGHHHGGGGGHHHHHHGEFGEFGHHHHHHHHHHGHHHHHGGGFGHHGFGGGGHHHHFGHHGHHHGHGHHHHHHFHFHHHHHHHFGGGGEFFHGHEGGFGHFHHHGHFCGGGGHGGCGGGG
@M02034:409:000000000-BFKT7:1:2101:11630:11670 1:N:0:34
AAAGTCGAGGTGCCTAAAGTGGCAACCCAGACTTCGCAGCATGTTGGTGGTGTAGAGCTTCCTGTAGCCGCATGGCGTTCGTACTTAAATATGGAACTAACCATTCCAATTTTCGCTGTCTCTTATACACATCTCCGAGCCCACGAGACC
+
>3AA>DAADBABGFGFCFFFGDFHHDHGGHFGHFHGGGDFFDHHHHHGFFGFABGGHGGCGHHHH5FFFEFGEGGA?EGGGEHHHEHHHBG4FF3FBGEG303BG44FFGGHE4>EEGE3F4BFDGFGBFFHGBGH?/@<@/??C/>CD?
@M02034:409:000000000-BFKT7:1:2101:12853:11671 1:N:0:34
GCTCTTAAAGAGGAGAAAGGTCATGGGGGGGAGGGCTTCTAACTTTACTCAGTTCGTTCTCGTCGACAATGGCGGAACTGGCGACGTGACTGTCGCCCCAAGCAACCTGTCTCTTATACACATCTCCGAGCCCACGAGACCGTACTAGAT
+
CCCCCFFFFFFFGGFGGGGGGGHHHHGGGGGGGGGGHHHHGHHHHHHHHHHHHHHGGGGGGGEFGFGDGFFGFGFFFFFFFFF@DFFFFFFFFFFEFFFFFFFBFFFFFFFFFFFFFFFFFFFFFFBDCFFFFFFFFFFFEFAEFFFEFB
@M02034:409:000000000-BFKT7:1:2101:17824:11674 1:N:0:34
GCTCTTAAAGAGGAGAAAGGTCATGGTTAATCAGGCTTCTAACTTTACTCAGTTCGTTCTCGTCGACAATGGCGGAACTGGCGACGTGACTGTCGCCCCAAGCAACCTGTCTCTTATACACATCTCCGAGCCCACGAGACCGTACTAG
+
CCCCCFFFFFFFGGGGGGGGGGGHHHHHHHHHHHHHHHHHGHHHHHHHHHHHHHHGGHHGHGFFGFGFGHHHHGGGGGHHHHEEGGGGHGHHHHGGGGGGEFFHHHHHHHHHHHHHHFHFHGGHHHGGCGGGGHGGC@GFGGGHGHHF
@M02034:409:000000000-BFKT7:1:2101:28890:11675 1:N:0:34
AAAGTCGAGGTGCCTAAAGTGGCGACCCAGACTTGGACGAATGTTGGTGGTGTAGAGCTTCCTGTAGCCGCATGGCGTTCGTACTTAAATATGGAACTAACCATTCCAATTTTCGCTGTCTCTTATACACATCTCCGAGCCCACGAGACC
+
BBBBBFAA?D?AGGGGFCGBGGG?AGGFHFGGHHHHGHGGGHFHHHFFFFEFHHHEFHHHHGHHGHHHHGGEEFHHGGGGGGHHHHHFFGFHHGGFHHHHHHFHFHGHHHHHHHFGGGGHHHEHHGDHFH2GHHHFGCGGFEHGGFGGGF
@M02034:409:000000000-BFKT7:1:2101:15156:11678 1:N:0:34
GCTCTTAAAGAGGAGAAAGGTCATGCGGCCGGGGGCTTCTAACTTTACTCAGTTCGTTCTCGTCGACAATGGCGGAACTGGCGACGTGACTGTCGCCCCAAGCAACCTGTCTCTTATAC
+
BBBABFFFFFFFGGGGGFGFGGHHHHGGGGGGGCGGGHHHHHHHHHGGGFGGHHFFEHHGHGFEEEEGGHGHFEEEE?HHHGCCDDDGHGHHHGFFDFCCDCAFGHFGC>1FGHH=GHB
@M02034:409:000000000-BFKT7:1:2101:5975:11684 1:N:0:34
GCTCTTAAAGAGGAGAAAGGTCATGTCTACTAGGGCTTCTAACTTTACTCAGTTCGTTCTCGTCGACAATGGCGGAACTGGCGACGTGACTGTCGCCCCAAGCAACCTGTCTCTTATACACATCTCCGAGCCCACGAGACCGT
+
BBBBBFFFFFFFGGGGGGGFGGFHHHGGHHH5GFHHHHHHGHHHHHHHHHHHHHHGGHHGHGFGGFFEEGHHHGGGGGHGHHGGGGGGHGHHHHGHGGGGGHGFGGHHGHHHHHHHHHHHHDF2FGGD/>CGE/<>-<.CCC<
@M02034:409:000000000-BFKT7:1:2101:8198:11685 1:N:0:34
AAAGTCGAGGTGCCTAAAGTGGCAACCCAGACTAAGGATACTGTTGGTGGTGTAGAGCTTCCTGTAGCCGCATGGCGTTCGTACTTAAATATGGAACTAACCATTCCAATTTTCGCTGTCTCTTATACACATCTCCGAGCCCACGAGACC
+
BBBBBFABBBBBGGGGGGGFGGGHHHHGGHHGHHHHHGHHHFHHHHGGFGEFGEFFGHHHHHHHHHHGHEGGGGHHGGGGGGFHHHHHGHGGHGEGHHGHFHHHHHGFGGHHHHGGGGGGFFHHHHHHHHFFFGGFABCGGGHFGFGGGG
@M02034:409:000000000-BFKT7:1:2101:13289:11685 1:N:0:34
AAAGTCGAGGTGCCTAAAGTGGCAACCCAGACTACGAATCATGTTGGTGGTGTAGAGCTTCCTGTAGCCGCATGGCGTTCGTACTTAAATATGGAACTAACCATTCCAATTTTCGCTGTCTCTATACACATCTCCGAGCCCACGAGACCG
+
BBBBBF3ABBBBGGGGFGGGGGGFHHHGGGHGHHHGEFGGGHHHHHFGGGGGGFGBGHHGHHHHDFGFFGFEEFHHGGGGGGGHHHFHEGFGGGF3GHHHFCDBGGHGGHFGHFFGG/?FDFGEGFFGHFBHFHHFCC<DFHFC@//CF<
@M02034:409:000000000-BFKT7:1:2101:16047:11686 1:N:0:34
GCTCTTAAAGAGGAGAAAGGTCATGTCTCATCATGCTTCTAACTTTACTCAGTTCGTTCTCGTCGACAATGGCGGAACTGGCGACGTGACTGTCGCCCCAAGCAACCTGTCTCTTATACACATCTCCGAGCCCACGAGACCGTACTAGAT
+
CCCCCFFFFFFFGGGFGGGGGGGHHHHHHHHHHHHHHHHHHHHHHHHHHHHHHHHGGHHGHGFGGEFGGHHHHGGGGGHHHHGGGGGGHGHHHHGGGGGGGHGEGGHHHHHHHHHHHHHHHHHHHHHGCGGGGHGGGGGGGGGGGGFHHH
@M02034:409:000000000-BFKT7:1:2101:11625:11688 1:N:0:34
AAAGTCGAGGTGCCTAAAGTGGCAACCCAGACTTCGCAGCATGTTGGTGGTGTAGAGCTTCCTGTAGCCGCATGGCGTTCGTACTTAAATATGGAACTAACCATTCCAATTTTCGCTGTCTCTTATACACATCTCCGAGCCCACGAGACC
+
BBBBBFBABBBAGGGGGGGGGGGGHHHGGHHGHHHGGCAAAGHHEDEEE1EFGBF5E5FG5FHFH5GDAEE?EFF1EEEFE12?FFH3FEGBGD3BBFHHB0?BDFH4BFEGGGEEG/<FGHGF3F3DGFHGHHHBA/BB/<CFC?@EFE
@M02034:409:000000000-BFKT7:1:2101:11562:11692 1:N:0:34
GCTCTTAAAGAGGAGAAAGGTCATGCGTCATCAGGCTTCTAACTTTACTCAGTTCGTTCTCGTCGACAATGGCGGAACTGGCGACGTGACTGTCGCCCCAAGCAACCTGTCTCTTATACACATCTCCGAGCCCACGAGACCGTACTAGAT
+
CCCCCFFFFFFFGGGGGGGGGGHHHHGGGGHHHHHHHHHHHGHHHHHHHHHHHHHGGHHGHGFGGEGGGHHHHGGGGGHHHHGGGGGGEGHHHHGGGGG/DGGFHHHGEHGHHHHHHHHHHHHHGHGG@CGGGAFC->ADEGGHGHHHHD
@M02034:409:000000000-BFKT7:1:2101:11999:11692 1:N:0:34
GCTCTTAAAGAGGAGAAAGGTCATGGTTACTGGTGCTTCTAACTTTACTCAGTTCGTTCTCGTCGACAATGGCGGAACTGGCGACGTGACTGTCGCCCCAAGCAACCTGTCTCTTATACACATCTCCGAGCCCACGAGACCGTACTAGAT
+
BBBBBFFFFFFFGGGGGGGGGGHHHBGHHHHHFFHHHHHHHHHHHHHHHHHHHHHGGHHGHGFGGFGGGHHHHGGEFGHHHHGGGGEFHGHHHHGHGGGGGHGHHHHHHHHHHHHGHHHHHHHHHHHG/DGGGHGGCCCEADDGGH0G0=
@M02034:409:000000000-BFKT7:1:2101:25098:11695 1:N:0:34
GCTCTTAAAGAGGAGAAAGGTCATGGTGTTTCGTGCTTCTAACTTTACTCAGTTCGTTCTCGTCGACAATGGCGGAACTGGCGACGTGACTGTCGCCCCAAGCAACCTGTCTCTTATACACATCTCCGAGCCCACGAGACCGTACTAGAT
+
CCCCCFFFFFFFGGGGGGGGGGHHHHFFGGHEGHGGGHHHHHHHHHHHHHHHHHHGGHHGHGGGGGGGGHHHHGGFGGHHHHGGGGGGHGHHHGGGEGGGGHGHHHHHHHHHGHHHHHFFHHHHHHHG/@CGE/F@<@?EFGGHGEGFHD
@M02034:409:000000000-BFKT7:1:2101:13240:11699 1:N:0:34
AAAGTCGAGGTGCCTAAAGTGGCAACCCAGACTGGTAATCCGGTTGGTGGTGTAGAGCTTCCTGTAGCCGCATGGCGTTCGTACTGAAATATGGAACTAACCATTCCAATTTTCGCTGTCTCTTATACACATCTCCGAGCCCACGA
+
AAA@AFBADD>AGG5F4A46BEFGFHFDFGDGHHEHGFFH5EE2EAEEEEABFFGBGFHFDGHHHFFBGEEEGGEHGF/FEEC??4BBBEFHF3@DBHDCFGEF3F4FGFHHF4<EFGE1DG2FFF22BBDGBFGDCC</>?CC/<
@M02034:409:000000000-BFKT7:1:2101:5979:11702 1:N:0:34
GCTCTTAAAGAGGAGAAAGGTCATGTCTACTAGGGCTTCTAACTTTACTCAGTTCGTTCTCGTCGACAATGGCGGAACTGGCGACGTGACTGTCGCCCCAAGCAACCTGTCTCTTATACACATCTCCGAGCCCACGAGACCGTACTAGAT
+
ABBBBFFFFFFFGGEGGGGGGGHHHHHHHHHHHGCHHHHHHHHHHHHHHHHHHHHGGHHGHGFGGGGGGHHHHGGGGGHGHHGEEGGGHGHHHHF?EEFGFHFHHHHFGHFHHHHGFDFFHB@CGFFF/ACGGEFC<@DDECAEEHGF0=
@M02034:409:000000000-BFKT7:1:2101:10971:11703 1:N:0:34
AAAGTCGAGGTGCCTAAAGTGGCAACCCAGACTAGTAATCCGGTTGGTGGTGTAGAGCTTCCTGTAGCCGCATGGCGTTCGTACTTAAATATGGAACTAACCATTCCAATTTTCGCTGTCTCTTATACACATCTCCGAGCCCACGAGACC
+
AAABAFBBBBBBGGGGGGGGGGGHHHHGGHHGHHHHHGHHHGFEFGGEFGFFHHHHHHHHHHHHHHHHHGGGGGHGGGGGGGHHGHHHHHHHHHFGHHHHHGGHHHHHHHHHHGGGGGGHHHHHHHGHHHHHHHHHFFGGGGGGGGGGGG
@M02034:409:000000000-BFKT7:1:2101:18857:11704 1:N:0:34
AAAGTCGAGGTGCCTAAAGTGGCAACCCAGACTGG
+
A1>1ADAADD1A1FGGGGG3FEFCFEGAFFHFHHG
@M02034:409:000000000-BFKT7:1:2101:11384:11705 1:N:0:34
AAAGTCGAGGTGCCTAAAGTGGCAACCCAGACTGTTAATAATGTTGGTGGTGTAGAGCTTCCTGTAGCCGCATGGCGTTCGTACTTAAATATGGAACTAACCATTCCAATTTTCGCTGTCTCTTATACACATCTCCGAGCCCACGAGACC
+
CCCCCFBBCCCCGGGGGGGGGGGHHHHGGHHGHHHHFHHGHGHHHFHEF?GFGHHAFGHHHHHHHHHHGGG?EGHHGEFGGEFGHHHFFGHHHGHHHHHHFHEGHHHHHGHHHGGGGEEHHHHHHHGHHHHHHHHHDCGCGGEGGCFGGG
@M02034:409:000000000-BFKT7:1:2101:27130:11705 1:N:0:34
GCTCTTAAAGAGGAGAAAGGTCATGGTTGGGGGTGCTTCTAACTTTACTCAGTTCGTTCTCGTCGACAATGGCGGAACTGGCGACGTGACTGTCGCCCCAAGCAACCTGTCTCTTATACACATCTCCGAGCCCACGAGACCGT
+
?AABBFFBFFFFEEECEGG4BF4EG4GFGGGGGEEEGHGHHHGGFHFGHHGFHHGGGHHGGGCEEEEDEGHHGGG>EGHHHHG/EEGG/AGFGHGGGGC?DGC0<FGHHHGHEHHHGFHFHHFFHE<D<@CCFHEC-A<?.-C
@M02034:409:000000000-BFKT7:1:2101:10161:11709 1:N:0:34
GCTCTTAAAGAGGAGAAAGGTCATGCCTTCTACTGCTTCTAACTTTACTCAGTTCGTTCTCGTCGACAATGGCGGAACTGGCGACGTGACTGTCGCCCCAAGCAACCTGTCTCTTATACACATCTCCGAGCCCACGAGACCGTACTAGAT
+
BB@ABFFBD5BFFGFGCCFGBFGFBGHHHHHHHHHHFHGFHHHHHHHGHHHHHEBFEGEFFGFGGGEGEHGGHGGG?EHFFHGCGGEEHGHGHHFGFGGC/?FFHHHHCGBGFHHGHBDGF11@FGBE//CG/F/CCCADFC.GD.<<0=
@M02034:409:000000000-BFKT7:1:2101:17131:11710 1:N:0:34
AAAGTCGAGGTGCCTAAAGTGGCAACCCAGACTAATCCGCCGGTTGGTGGTGTAGAGCTTCCTGTAGCCGCATGGCGTTCGTACTTAAATATGGAACTAACCATTCCAATTTTCGCTGTCTCTTATACACATCTCCGAGCCCACGAGACC
+
CCCCCFBBCCCCGGGGGGGGGGGGHHHGGHHGHHHHHHGGGGGGEGGGGGEFHHGGGHHHHFHHHHHHHGGGGGHFGGGGGGGHHGGDGGGHHGGHHHHFHHHHHHHHGGHHHHGGGGGHHHHHGHFGHHBHHHFHFCGGGGHGGGGGGF
@M02034:409:000000000-BFKT7:1:2101:18905:11711 1:N:0:34
AAAGTCGAGGTGCCTAAAGTGGCAACCCAGACTAGTGATAATGTTGGTGGTGTAGAGCTTCCTGTAGCCGCATGGCGTTCGTACTTAAATATGGAACTAACCTTCCAATTTTCGCTGTCTCTTATACACATCTCCGAGCCCACGAGACCG
+
CCCCCFCCCCAAGGGGGGGGGGGHHHHGGHHGHHHHHHHGHGHHHHHGFGEFHHHHHHHHHHHHHHHGGGGGGGHHGGGGGGHHHHGHFGHHHHGFHHHHHHHHHHHHHHHHHGEFGFHHHHHHHFFFFFHGHHGGGGGGFHGFCGGGG?
@M02034:409:000000000-BFKT7:1:2101:20075:11712 1:N:0:34
GCTCTTAAAGAGGAGAAAGGTCATGGGGAATTCTGCTTCTAACTTTACTCAGTTCGTTCTCGTCGACAATGGCGGAACTGGCGACGTGACTGTCGCCCCAAGCAACCTGTCTCTTATACACATCTCCGAGCCCACGAGACCGTACTAGAT
+
CCCCCFFFFFFFGGGGGGGGGGHHHHHGGCGHHHHHHHHHHHHHHHHHHHHHHHHGFHHGHGFEGGGGGHHHHGGEGGHGHHGGGGGGHGHHHHGHGGGGGHGFGHHGHHHHHHHFHGHFHEGGHFFGGGGGGFFCCGGGGC.C.CFHG=
@M02034:409:000000000-BFKT7:1:2101:13231:11714 1:N:0:34
AAAGTCGAGGTGCCTAAAGTGGCAACCCAGACTGGTAATCCGGTTGGTGGTGTAGAGCTTCCTGTAGCCGCATGGCGTTCGTACTTAAATATGGAACTAACCATTCCAATTTTCGCTGTCTCTTATACACATCTCCGAGCCCACGAGACC
+
CCCCCFCCCCCCGGGGGGGGGGGHHHHGGHHGHHHHHHHHHGGGGGGEGGGGHGHGHHHHHHHHHHHHHGGGGGHHGGGGGGFHHHHGFHGHHHHHHHHHHHHHHHGHHGHHHHGGGGGHHGHHHHHHFHHHHHHHGGGGGGHGGGGGGG
@M02034:409:000000000-BFKT7:1:2101:17627:11717 1:N:0:34
AAAGTCGAGGTGCCTAAAGTGGCAACCCAGACTCAGCCTCCGGTTGGTGGTGTAGAGCTTCCTGTAGCCGCATGGCGTTCGTACTTAAATATGGAACTAACCATTCCAATTTTCGCTGTCTCTTATACACATCTCCGAGCCCACGAGACC
+
BBBBBFBBBBABGGGGGGGGGGGHGHHGGHGGHHHHHHHHHGGGFGGFFGEFHHHHHHHHHHHHGHHHHGGEGGHHGEGGGEGHHHHHHHHHHFGHFFHHHHHHHHFFHHHHHHGGGGGHHGHHHHHHHHHHHHHHG?GGGGEGFGGDDF
@M02034:409:000000000-BFKT7:1:2101:7461:11721 1:N:0:34
GCTCTTAAAGAGGAGAAAGGTCATGCGTCCTCATGCTTCTAACTTTACTCAGTTCGTTCTCGTCGACAATGGCGGAACTGGCGACGTGACTGTCGCCCCAAGCAACCTGTCTCTTATACACATCTCCGAGCCCACGAGACCGTACTAGAT
+
CCCCCFFFFFFFGGGGGGGGGGHHHFGEEGGHFHHHHHHHGHHHHHHHHHHHHHHGGHHGHGGGGEGFGHHHHGGGGGHHHHGGGGGGHGHHHHGGGGGDFHFHHHHHHGHHHHHHHHHHHHHHHHHG@CFFGHGGFCGGGD?GDGHGHG
@M02034:409:000000000-BFKT7:1:2101:18184:11722 1:N:0:34
AAAGTCGAGGTGCCTAAAGTGGCAACCCAGACTATGAATAATGTTGGTGGTGTAGAGCTTCCTGTAGCCGCATGGCGTTCGTACTTAAATATGGAACTAACCATTCCAATTTTCGCTGTCTCTTATACACATCTCCGAGCCCACGAGACC
+
BCCCCFBCCCBBGGGGGGGBGGGHHHHGGHHGHFGHHHHHHGHHHHGGGGGGEFGBGHHHFGHHHEFEGFGCGGGFGEGGGFFGHHHFFHHHHHBBGHHHHHGHHHGFFGHHHHGGGGEGFHGFFGGFFFHFHHG2B?CFGGHGGGGGFC
@M02034:409:000000000-BFKT7:1:2101:19507:11727 1:N:0:34
AAAGTCGAGGTGCCTAAAGTGGCAACCCAGACTCAGTCTCCTGTTGGTGGTGTAGAGCTTCCTGTAGCCGCATGGCGTTCGTACTTAAATATGGAACTAACCATTCCAATTTTCGCTGTCTCTTATACACATCTCCGAGCCCACGAGACC
+
CCCCCFCCCCCCGGGGGGGGGGGHHHHGGHHGHHHHHHHHHHHGHHGGGGGFHHHHHHHHHHHHHHHHHGGGGGHHGGGGGGGHHHHHFGDHHHFHHHGHHHHHHHHHHGHHHHGGGGGHHGHHGHFHFHHHHHGHG?CFGGHGGGFDGE
@M02034:409:000000000-BFKT7:1:2101:10168:11728 1:N:0:34
GCTCTTAAAGAGGAGAAAGGTCATGCCTTCTACTGCTTCTAACTTTACTCAGTTCGTTCTCGTCGACAATGGCGGAACTGGCGACGTGACTGTCGCCCCAAGCAACCTGTCTCTTATACACATCTCCGAGCCCACGAGACCGTACTAGAT
+
CCDDDFFFFFFFGGGGGGGGGGHHHHHHHHHHHHHHHHHHHHHHHHHHHHHHHHHGGHHGIGFGGEEFGHHHHGGGGGHHHHGGGGFGHGHHHHGGGGGGGHGHGHHHHHHHHHHGHHHHHHHHHHHGDGGGGGGGGGGGGGFEGHGHHH
@M02034:409:000000000-BFKT7:1:2101:10592:11729 1:N:0:34
GCTCTTAAAGAGGAGAAAGGTCATGGGTGGTGGTGCTTCTAACTTTACTCAGTTCGTTCTCGTCGACAATGGCGGAACTGGCGACGTGACTGTCGCCCCAAGCAACCTGTCTCTTATACACATCTCCGAGCCCACGAGACCGTACTAGAT
+
>AAAADFFFFFFGGEGGGGGFFFGEF4BE2ACEEFHHHHHHCFHHHGHHHGHHGGGGHHGHGGEGGCAEFGHGGGGGGHGGHEGEGEEHFHGHGGHGGCAAFF0GHHH0GFHFHG1FFG2G1@BFGHEGGGGGHGG--EFGC..AE0<DG
@M02034:409:000000000-BFKT7:1:2101:12098:11731 1:N:0:34
AAAGTCGAGGTGCCTAAAGTGGCAACCCAGACTCAGAAGCATGTTGGTGGTGTAGAGCTTCCTGTAGCCGCATGGCGTTCGTACTTAAATATGGAACTAACCATTCCAATTTTCGCTGTCTCTTTATACACATCTCCGAGCCCACGAGAC
+
CCCCCFCCCCBCGGGGGGGGGGGHHHHGGHHGHHHHFHGH3FHHHHHGFGGGHHHHHHHHHHHHHHHHHGGGGGHHGGGGGEHHHHGHHHHHHHHHHHHHHHHHHHHHHHHHHHGGGGGHHHHHHBHFDFCDC2BGFFCCGGEFEC?@DG
@M02034:409:000000000-BFKT7:1:2101:17076:11734 1:N:0:34
GCTCTTAAAGAGGAGAAAGGTCATGTCTCGTGGTGCTTCTAACTTTACTCAGTTCGTTCTCGTCGACAATGGCGGAACTGGCGACGTGACTGTCGCCCCAAGCAACCTGTCTCTTATACACATCTCCGAGCCCACGAGACCGT
+
CCCCCFFFFFFFGGGGGGGGGGHHHHHHHHGHGGFGHHHHHHHHHHHHHHHHHHHGFHHGHGFFGEGEGHHHHGGFGGHHHHFEGGGGGGHHHHGGGGGGGHGCHHHHHHHHHHHDHBHHHHHHHHFGDGGGGEGG?DGGGC<
@M02034:409:000000000-BFKT7:1:2101:25459:11738 1:N:0:34
GCTCTTAAAGAGGAGAAAGGTCATGCCTGGTGGGGCTTCTTATTTCATTCCTTTC
+
BBBBBFFFFFFFGGGGGGGG4FGHH545B4B42A22A2BG55555555D555555
@M02034:409:000000000-BFKT7:1:2101:28275:11746 1:N:0:34
AAAGTCGAGGTGCCTAAAGTGGCAACCCAGACTCGGCCGGAGGTTGGTGGTGTAGAGCTTCCTGTAGCCGCATGGCGTTCGTACTTAAATATGGAACTAACCATTCCAATTTTCGCTGTCTCTTATACACATCTCCGAGCCCACGAGACC
+
ABAABFBBBBABGGGGGGGGGGGHFHHEGGHGHHGGGGFGEGGGHHGFGEEAFDG5GHHHHHGGGFHFGGCCDFHHGGGGFFGHGHHGHHDGGHFGGFFFHHFGGFFFHFGHHFD?FGGHHGHHGGFFGHGHGGDGE<@@?EHFGGGGGF
@M02034:409:000000000-BFKT7:1:2101:2229:11746 1:N:0:34
GCTCTTAAAGAGGAGAAAGGTCATGTTGGGTCGGGCTTCTAACTTTACTCAGTTCGTTCTCGTCGACAATGGCGGAACTGGCGACGTGACTGTCGCCCCAAGCAACCTGTCTCTTATACACATCTCCGAGCCCACGAGACCGTAC
+
AAABBFFFFFFFCGEGGGGGFGHHFAFEC2EEAEGGCAFEHDGHHFHFGHFBEGFEAFHGHFFEGCE??GHHFGG/EEHD3GEEEEEDA?GG3?E/CFCGAGA0FCGHHHHHHHHHHFHHHFGHHHHGGGCCGHGC<CDGFCA:;
@M02034:409:000000000-BFKT7:1:2101:10158:11748 1:N:0:34
AAAGTCGAGGTGCCTAAAGTGGCAACCCAGACTACGGGGCCGGTTGGTGGTGTAGAGCTTCCTGTAGCCGCATGGCGTTCGTACTTAAATATGGAACTAACCATTCCAATTTTCGCTGTCTCTTATACACATCTCCGAGCCCACGAGACC
+
BCCCBFCCCCCCGGGGGGGGGGGHHHHGGHHGHHHGGGGGGGGGGGGEFGFFHHHHHHHHHHHHHHHHHGGGGGHHGGGGGFHHHHHHHHFHHHFHHHHHHHHHHHHHHHHHHHGFGGGFHHHHHHGHFHHHHHHHG?FGGGHGGGGGGG
@M02034:409:000000000-BFKT7:1:2101:19388:11751 1:N:0:34
AAAGTCAAGGTGCCTAAAGTGGCAACCCAGACTGAT
+
BBBBBF5FFFBFGGGGFGGGGGGHHHHGGGHGH335
@M02034:409:000000000-BFKT7:1:2101:26677:11754 1:N:0:34
AAAGTCGAGGTGCCTAAAGTGGCAACCCAGACTCCGAATAAGGTTGGTGGTGTAGAGCTTCCTGTAGCCGCATGGCGTTCGTACTTAAATATGGAACTAACCATTCCAATTTTCGCTGTCTCTTATACACATCTCCGAGCCCACGAGACC
+
CCCBCFBCBCBBGGGGGGGGFGGHFHHGGHHGHHGGGGGFHHGHHGGFFGEFHHHFFHHHHHHGHHHHHGEGGGHHGGGGGGBGHHGFFHGHHEFGHHFGHHHHGHGFBGHHHGGGGEFHGHHHFHHHHFGHHHHHG?CDFFEFGCGGGE
@M02034:409:000000000-BFKT7:1:2101:14603:11755 1:N:0:34
GCTCTTAAAGAGGAGAAAGGTCATGATTCGTAGGGCTTCTAACTTTACTCAGTTCGTTCTCGTCGACAATGGCGGAACTGGCGACGTGACTGTCGCCCCAAGCAACCTGTCTCTTATACACATCTCCGAGCCCACGAGACCGTACTAGAT
+
BBBBBFFFFFFFGGGGGGGGGGHHHFHHHGHHGGGHHHHGHHHHHHHHHHHHGHGFEHHGHGFGFEEE?GHHEGG@EEHHHHGFGGGGHGHHHHGGGGG?EHGGGGGHGHHGHHHGHHHHFHHGHFFGCGGGGEGFCFFGGGGGGHHGHD
@M02034:409:000000000-BFKT7:1:2101:21357:11757 1:N:0:34
AAAGTCGAGGTGCCTAAAGTGGCAACCCAGACTGAGAAGAGTGTTGGTGGTGTAGAGCTTCCTGTAGCCGCATGGCGTTCGTACTTAAATATGGAACTAACCATTCCAATTTTCGCTGTCTCTTATACACATCTCCGAGCCCACGAGACC
+
BBBBBFBABBABGGGGCEGGGGGHHHHGGHHGHHGHHHHHHHHHHEHEFEEFGHHHHHHHHHHFHHHFHGGGGGHHGFGGGGGHHHGHHHHHHGHHGHHHHHGHHFHFFHHHHHGGGGGGFFHEHHFHFFHHGHFBFCGGGGHEGGC/EE
@M02034:409:000000000-BFKT7:1:2101:5375:11759 1:N:0:34
GCTCTTAAAGAGGAGAAAGGTCATGGTGGGTGGTGCTTCTAACTTTACTCAGTTCGTTCTCGTCGACAATGGCGGAACTGGCGACGTGACTGTCGCCCCAAGCAACCTGTCTCTTATACACATCTCCGAGCCCACGAGACCGT
+
CCCCCFFFFFFFGGGGGGGGGGHHHHHHGGEEGEGHHHHHHHHHHHHHHHHGHHHGGHHGHGFGGFGGGHHGHGGGGGHHHHGGGGGGHFHHHHGHGGGGGHGGHHHHHHHHHHHHHHHHHHHHHHHGCDGGGHGGCCFGA-<
@M02034:409:000000000-BFKT7:1:2101:18251:11764 1:N:0:34
AAAGTCGAGGTGCCTAAAGTGGCAACCCAGACTGGTAATCCTGTTGGTGGTGTAGAGCTTCCTGTAGCCGCATGGCGTTCGTACTTAAATATGGAACTAACCATTCCAATTTTCGCTGTCTCTTATACACATCTCCGAGCCCACGAGACC
+
CCCCCFCCCCBBGGGGGGGGGGGHHHHGGHHGHHH5DAF5FAGGGHHGGGFFGHHHHHHHHHHHHHHHHGGGGGHHGGGGGGEHHHHHHHFHHHGHGHHHHHHHHHGHHHHHHHGGGGGHHHHHHHHHHHHHHHHGGCGGGGHGGGGGGE
@M02034:409:000000000-BFKT7:1:2101:20934:11765 1:N:0:34
AAAGTCGAGGTGCCTAAAGTGGCAACCCAGACTTCGAGTTCGGTTGGTGGTGTAGAGCTTCCTGTAGCCGCATGGCGTTCGTACTTAAATATGGAACTAACCATTCCAATTTTCGCTGTCTCTTATACACATCTCCGAGCCCACGAGACC
+
AABBAFBBBBBBGGGGGFGFGGGHHHHGGHHGHHFD2FGFHDGGFGGGGGGGHGHFGHHHHHHHHBFHHGGGFGHHGGGGGGFHHHFDFGFHHHFHHHFHHHHHHGDBGGHHHGGEGGGHHHHHHGGFHGHHHHGGGGCFGGHGGGFGFF
@M02034:409:000000000-BFKT7:1:2101:20916:11768 1:N:0:34
AAAGTCGAGGTGCCTAAAGTGGCAACCCAGACTTCGAGTTCGGTTGGTGGTGTAGAGCTTCCTGTAGCCGCATGGCGTTCGTACTTAAATATGGAACTAACCATTCCAATTTTCGCTGTCTCTTATACACATCTCCGAGCCCACGAGACC
+
CCCBBFCCCCAAGGGGFGGFGGGHHHHGGHHGHHHGGHHGHGGGEGGGGGGFHHHFHHHHHHHHHHHHHGGFGGHHGGGGGFGHGHHFHHGHHHFHHHGFHHHGHHHHHGHHHHFGGGGGHHHHFHHHFFHHHFDFDDGGGGHGGGGGGG
@M02034:409:000000000-BFKT7:1:2101:20955:11771 1:N:0:34
AAAGTCGAGGTGCCTAAAGTGGCAACCCAGACTTATCCGACTGTTGGTGGTGTAGAGCTTCCTGTAGCCGCATGGCGTTCGTACTTAAATATGGAACTAACCATTCCAATTTTCGCTGTCTCTTATACACATCTCCGAGCCCACGAGACC
+
CCBCCFCCCCCBGGGGGGGGGGGHHHHGGHHGHHHHHHGGGGGHHHHGGGGGHHHHHHHHGHHHHHHGHGGGGGHHGGGGGGHHHHGGHHHHHHGHGHHGHHHHHHHHGHHHHHGGGGGHHGHHFHHHGGHHHHHHG?CFGGGGGGGGGG
@M02034:409:000000000-BFKT7:1:2101:25104:11772 1:N:0:34
GCTCTTAAAGAGGAGAAAGGTCATGGTTAGGCAGGCTTCTAACTTTACTCAGTTCGTTCTCGTCGACAATGGCGGAACTGGCGACGTGACTGTCGCCCCAAGCAACCTGTCTCTTATACACATCTCCGAGCCCACGAGACCGTACTAGAT
+
CCCCCFFFFFFFGGGGGGGGGGHGHHHHHHGHHGGGHHHHHHHHHHHHHGHHHHHGGHHGHFFEFEFEGHHHHGGEGGGHHHGEGGGGHGHHHHGHEGGEGGGHHHHHHFHHHHHHHHDFGGHFFFHG/AFGFAG@->ACGGDGAAGFH<
@M02034:409:000000000-BFKT7:1:2101:26456:11773 1:N:0:34
GCTCTTAAAGAGGAGAAAGGTCATGAGTGAGAGGGCTTCTAACTTTACTCAGTTCGTTCTCGTCGACAATGGCGGAACTGGCGACGTGACTGTCGCCCCAAGCAACCTGTCTCTTATACACATCTCCGAGCCCACGAGACCGTACTAGAT
+
BBCCCFFFFFFFGGGGGGGGGGHFFHHHHHHHHGGGHHHHHGHHHHHHHHHHHHHGGHGGHGGGGFGDEGHHHGGGGGHHHHGGGGGGHGHHHHGGGGGGGHEGHHHHHHHHHHHGHHHHHHHHHHHDCGGGFEGC@DDGFCAAAEGD0=
@M02034:409:000000000-BFKT7:1:2101:11102:11773 1:N:0:34
GCTCTTAAAGAGGAGAAAGGTCATGCCGTGTCGGGCTTCTAACTTTACTCAGTTCGTTCTCGTCGACAATGGCGGAACTGGCGACGTGACTGTCGCCCCAAGCAACCTGTCTCTTATACACATCTCCGAGCCCACGAGACCGTACTAGAT
+
CCCCCFFFFFFFGGGGGGGGGGHHHHHGGGHHGGGGGHHHHHHHHHHHHHHHHHHGGHHGHGFEGEGGGHHHHGGGGGGHHHGGGGGGHGHHHHGGGGGGGHGHGGGHHGFHGHHHHHHDGGHHHHHGCGGGGHGGDFGGGGGGGHHHFG
@M02034:409:000000000-BFKT7:1:2101:2274:11774 1:N:0:34
GCTCTTAAAGAGGAGAAAGGTCATGACTTCTAATGCTTCTAACTTTACTCAGTTCGTTCTCGTCGACAATGGCGGAACTGGCGACGTGACTGTCGCCCCAAGCAACCTGTCTCTTATACACATCTCCGAGCCCACGAGACCGTACTAGA
+
CCCCCFFFFFFFGGGGGGGGGGHHH54DA5DAFHHHHHHHHHHHHHHHHHHHHHHGGHHGHGFGGEGGGHHHHGGEGGHHHHGEFGGGGGHHHHGEFGGGGHGHHHHHHHGHHHHFHHHHHHHGHHHGGGGGGEGC>AADGGCEDHEGG
@M02034:409:000000000-BFKT7:1:2101:26638:11775 1:N:0:34
GCTCTTAAAGAGGAGAAAGGTCATGACGTGTAAGGCTTCTAACTTTACTCAGTTCGTTCTCGTCGACAATGGCGGAACTGGCGACGTGACTGTCGCCCCAAGCAACCTGTCTCTTATACACATCTCCGAGCCCACGAGACCGTACTAGAT
+
ABBCBFFFFFFFGGEGGGGGGGHHHHHGGGHHHHHGHHHHHHHHHHHHHHHHHHHGGHHGHGGGGGGEEGHHHGGFGGHHHGGEGGGGHGHHHHGHGGGGGHGFGGHHGHHHHHHHHFHFHHGFHHHD?CCGGEGGCFGGGGGHGHHHGB
@M02034:409:000000000-BFKT7:1:2101:4406:11777 1:N:0:34
GCTCTTAAAGAGGAGAAAGGTCATGGGTTCTACTGCTTCTAACTTTACTCAGTTCGTTCTCGTCGACAATGGCGGAACTGGCGACGTGACTGTCGCCCCAAGCAACCTGTCTCTTATACACATCTCCGAGCCCACGAGACCGTACTAGAT
+
BBBBBFFFFFFFGGGGGGGGGGGHGHHHGHHHHHHHHGGHHHHHHHHGHHGHGHHFEHHGHGFFEEEEEFGHFEG?EEHHGHGEGGGGHFFHFFFEEEGEFFEGHHHHHHGHHHHHHHHHHHGFHHHGCDGGGHGGCGGDGGFEDEHFHF
@M02034:409:000000000-BFKT7:1:2101:16851:11777 1:N:0:34
AAAGTCGAGGTGCCTAAAGTGGCAACCCAGACTCAGAATAAGGTTGGTGGTGTAGAGCTTCCTGTAGCCGCATGGCGTTCGTACTTAAATATGGAACTAACCATTCCAATTTTCGCTGTCTCTTATACACATCTCCGAGCCCACGAGACC
+
CCCCCFCCCCCCGGGGGGGGGGGHHHHGGHDGHHHHGHHHHHHHHHGGGGGFGHHGHHHHHHHHHHHHHGGGGGHHGGGGGGHHHHHHHHHHHHFHHHHHHHHHHHHGHHHHGHGGGGGHHGHHFHGHHHHHHHHHGGGGGGHGGGCGGG
@M02034:409:000000000-BFKT7:1:2101:10464:11788 1:N:0:34
GCTCTTAAAGAGGAGAAAGGTCATGCCTCGGTCTGCTTCTAACTTTACTCAGTTCGTTCTCGTCGACAATGGCGGAACTGGCGACGTGACTGTCGCCCCAAGCAACCTGTCTCTTATACACATCTCCGAGCCCACGAGACCGT
+
BBBBBDDFFFFFGGGGGGGGEGHFFHHFCGGAEEFFFDDGHHHHGHHFFDDF5FDFA3GFEFBAECE1AGEGEE@//EFDGHEEEFFFHGHFEHF/EG/E/F/2F0FHHHHHFHHHHFHHHGHHHHGGCGGFEHGDGGGF.-<
@M02034:409:000000000-BFKT7:1:2101:8348:11789 1:N:0:34
AAAGTCGAGGTGCCTAAAGTGGCAACCCAGACTAATAGTAATGTTGGTGGTGTAGAGCTTCCTGTAGCCGCATGGCGTTCGTACTTAAATATGGAACTAACCATTCCAATTTTCGCTGTCTCTTATACACATCTCCGAGCCCACGAGACC
+
CCCCCFCCCCABGGGGGGGFGGGHHHHGGHHGHHHHHHHHHHHHHHHEFGFFHHHHHHHHHHHHHHHHHGGGGGHHGFGGFEGHHHHHHHHHHHBGHHHHHHHHHHHHFGHHHHGGGGFFHHHHFHFHGGHHHHGHGGGGGGHGGGGGGF
@M02034:409:000000000-BFKT7:1:2101:16903:11790 1:N:0:34
GCTCTTAAAGAGGAGAAAGGTCATGATTGCTAAGGCTTCTAACTTTACTCAGTTCGTTCTCGTCGACAATGGCGGAACTGGCGACGTGACTGTCGCCCCAAGCAACCTGTCTCTTATACACATCTCCGAGCCCACGAGACCGTACTAGAT
+
BBBBBFFFFFFFFFEEGFGGGGGFHGHHHHHHHHHHHHHHHGHHHHHHGHDFFHFFEHHGGFFGGGGGGHHHGEGCEGHHHFGE?EEFGFHHHHEGEGFEEFCFGHGHFBGFDFH3GHHHHHHHHFHC<BCGGGGDCC>AFGGHGHGFFF
@M02034:409:000000000-BFKT7:1:2101:9753:11796 1:N:0:34
AAAGTCGAGGTGCCTAAAGTGGCAACCCAGACTACGTCGCAGGTTGGTGGTGTAGAGCTTCCTGTAGCCGCATGGCGTTCGTACTTAAATATGGAACTAACCATTCCAATTTTCGCTGTCTCTTATACACATCTCCGAGCCCACGAGACC
+
BBCCAFBCCCCCGGGGGGGGGGGHHHHGGHHGHGHGGHGGGGAFGHGFFFGGHHGFHHHHHHHHHGHFHGGEGGHHGEGGGGHHHHHHEGHHHHBGHHGHHGGGFHHBGGHHHFEFGDCGEHGFFHGHGHHHHHHHFCFCCGGGCCDGGF
@M02034:409:000000000-BFKT7:1:2101:24971:11798 1:N:0:34
AAAGTCGAGGTGCCTAAAGTGGCAACCCAGACTCGGAGTGAGGTTGGTGGTGTAGAGCTTCCTGTAGCCGCATGGCGTTCGTACTTAAATATGGTACTAACCATTCCAATTTTCGCTGTCTCTTATACACATCTCCGAGCCCACGAGACC
+
CCCCCFCCBCCCGGGGGGGGGGGHHHHGGHHGHBE22AEH5EGF2GF1AAFFA3D5B5BF5GH5AAG53BE>EEA1>BEFE?2??FH3@FGFG344BGHH303B34F?DGBGFD</EE/F3?FDDF?BG22FGGHBD<BC@FCF@?/DDE
@M02034:409:000000000-BFKT7:1:2101:20538:11798 1:N:0:34
GCTCTTAAAGAGGAGAAAGGTCATGATGGAGAAGGCTTCTAACTTTACTCAGTTCGTTCTCGTCGACAATGGCGGAACTGGCGACGTGACTGTCGCCCCAAGCAACCTGTCTCTTATACACATCTCCGAGCCCACGAGACCGTACTAGAT
+
CCCCCFFFFFFFGGFGGGGGGGGHHHHHHHHHHHHHHHHHHHHHHHHHHHHHHHHGGHHGHGGGGGGGGHGHHGGGGGHHHHGGGGGGHGHHHHGHGGGGGHGHHFHHHHHHHHHHHHGGHHHHHHHGCGGGGGECFGGGGGGHGHGHH=
@M02034:409:000000000-BFKT7:1:2101:6101:11808 1:N:0:34
AAAGTCGAGGTGCCTAAAGTGGCAACCCAGACTAAGGATA
+
A1A?AFAADD>ABF1FGGGAFDFFFHHEF0FGGFHFH1BF
@M02034:409:000000000-BFKT7:1:2101:7921:11809 1:N:0:34
GCTCTTAAAGAGGAGAAAGGTCATGTGTTCTCATGCTTCTAACTTTACTCAGTTCGTTCTCGTCGACAATGGCGGAACTGGCGACGTGACTGTCGCCCCAAGCAACCTGTCTCTTATACACATCTCCGAGCCCACGGGACCGTACTAGAT
+
CCBBBFFFFFFFGGEFFGGGGGHHHHHHGHHHHHHGHGGHHHHHHHHHHGHGGHHFGHHGHFFDGCEGGHGGGGGGFGHHHHGFFEEGHGHHHHGGGGGGEHFEFFFHHFHHHHHGHHHHH2FGHHDE@DCCFHGG/>ADDCAGGHBFGB
@M02034:409:000000000-BFKT7:1:2101:13678:11810 1:N:0:34
AAAGTCGAGGTGCCTAAAGTGGCAACCCAGACTCAGCTGAATGTTGG
+
>1AA1BA1>1>1ABF1FF1ABGCFHH0EFHHCH1GGHAB11DFD22B
@M02034:409:000000000-BFKT7:1:2101:2901:11811 1:N:0:34
AAAGTCGAGGTGCCTAAAGTGGCAACCCAGACTAAGGAGCATGTTGGTGGTGTAGAGCTTCCTGTAGCCGCATGGCGTTCGTACTTAAATATGGAACTAACCATTCCAATTTTCGCTGTCTCTTATACACATCTCCGAGCCCACGAGACC
+
BBBBAFBCCCAAGGGGGGGFGGGHHHHGFHHGHHHHHHHHHHHHHHHGFGEFHHHHHHDGHHHHHHHHHGGGGGHFGEGGEFGHHHHBGHHHHHFHFHHHHHFHHGFHFHHHHHGGGGGHHGHHEHFFHHHHHHFHE/DGGGEGGGGGGF
@M02034:409:000000000-BFKT7:1:2101:18987:11813 1:N:0:34
AAAGTCGAGGTGCCTAAAGTGGCAACCCAGACTGATAATGGGGTTG
+
BBBBBFBBBBBBGGGFFBGGGGGGHHHGGHHA333DFGH5F2BE2E
@M02034:409:000000000-BFKT7:1:2101:12353:11814 1:N:0:34
GCTCTTAAAGAGGAGAAAGGTCATGTTTTTTTGTGCTTCTAACTTTACTCAGTTCGTTCTCGTCGACAATGGCGGAACTGGCGACGTGACTGTCGCCCCAAGCAACCTGTCTCTTATACACATCTCCGAGCCCACGAGACCGT
+
BBBBBFFFFFFFGGEGGGGGGGGHHABEFFCFEA2FGHGHDHHHH5BFGHFCFHGGBGGFHFAEE0EF@GGHGGG/>>@BFAE/EE>EAFGGBGGHGGG/C/A2?<FGFFFDGHFBFHDDC1CGHHDD@DC@FGF@@C?E<-<
@M02034:409:000000000-BFKT7:1:2101:26563:11816 1:N:0:34
AAAGTCGAGGTGCCTAAAGTGGCAACCCAGACTAAGCAGGATGTTGGTGGTGTAGAGCTTCCTGTAGCCGCATGGCGTTCGTACTTAAATATGGAACTAACCATTCCAATTTTCGCTGTCTCTTATACACATCTCCGAGCCCACGAGACC
+
BCBCCFCCBCBCGGGGGGGGGGGGHHHGGHGFGHHHHHHGGHHFGHHGGGEFHHHHHHHHHHHHHHHHHFEGGGHFGGGGGGHHHHFHHHHHHHHHHHHHHHFHHHFHHHHHHGGGGGGGHHHHHHHHFHHHHHGHGFCGGGHGGCGGGE
@M02034:409:000000000-BFKT7:1:2101:13664:11821 1:N:0:34
AAAGTCGAGGTGCCTAAAGTGGCAACCCAGACTCAGCTGAATGTTGGTGGTGTAGAGCTTCCTGTAGCCGCATGGCGTTCGTACTTAAATATGGAACTAACCATTCCAATTTTCGCTGTCTCTTATACACATCTCCGAGCCCACGAGACC
+
CCCCBFCCCBCCGGGGGGGGGGGHHHHGGHHGHHHHHHHFHGHGGHHGGGGGHHHHHGHHHHHHHHHGHGGGGGHHGGGGGEHHHHHHHHHHHHHFGHHHHHGHHHFHHHHHHFGGGGGHHHHHFHHHFHHHHHHHGGGGGGHGGGGGGG
@M02034:409:000000000-BFKT7:1:2101:10036:11822 1:N:0:34
AAAGTCGAGGTGCCTAAAGTGGCAACCCAGACTGGGGGTGGGGTTGGTGGTGTAGAGCTTCCTGTAGCCGCATGGCGTTCGTACTTAAATATGGAACTAACCATTCCAATTTTCGCTGTCTCTTATACACATCTCCGAGCCCACGAGACC
+
CCCCCFCCCCBCGGGGGGGGGGGHHHHGGHHGHHGHCEEEGGGGGGFFGGGFGHHGHHHHHHHHHHHHHGGGGGGGFEGGGGGHHHHHHHHHHHFFHFHHGHFGHHFFHHHHHHGGGGGHHFHGGHFHGFHHHHHHG-CFGFHGGGCDFF
@M02034:409:000000000-BFKT7:1:2101:9186:11825 1:N:0:34
AAAGTCGAGGTGCCTAAAGTGGCAACCCAGACTAATAATCATGTTGGTGGTGTAGAGCTTCCTGTAGCCGCATGGCGTTCGTACTTAAATATGGAACTAACCATTCCAATTTTCGCTGTCTCTTATACACATCTCCGAGCCCACGAGACC
+
CCCCBFCCCCBBGGGGGGGGGGGHHHHGGHHGHHHHHHHHHHHHHHHGGGGFGHHFHHHHHHHHHHHHHGGGGGHHGGGGGGHHHHHHHHHHHHHHHHHGHHHHHHHHHGHHHHGGGGGHHHHHGHGHFHHHHHHHG?FGGGHGGGGGGG
@M02034:409:000000000-BFKT7:1:2101:23256:11826 1:N:0:34
AAAGTCGAGGTGCCTAAAGTGGCAACCCAGACTGAGAAGAAGGTTGGTGGTGTAGAGCTTCCTGTAGCCGCATGGCGTTCGTACTTAAATATGGAACTAACCATTCCAATTTTCGCTGTCTCTTATACACATCTCCAGCCCACGAGACCG
+
BBBBBFBBBBAACGGGGGGFGGGHHHHGGHHGHHHHHHGHHHHHHHGGFEEFGHHGHHHHHGHGHHHHGFGCFGHHGGGGGGHHHHHHHHGHHHHHHHHFHHHHHHHHHHHHHHGGGGGGHHHHGHGHHHHHHHGHGHFGGHGGGGGGGG
@M02034:409:000000000-BFKT7:1:2101:15222:11835 1:N:0:34
AAAGTCGAGGTGCCTAAAGTGGCAACCCAGACTATTCCTCCTGTTGGTGGTGCAGAGCTTCCTGTAGCCGCATGGCGTTCGTACTTAAATATGGAACTAACCATTCCAATTTTCGCTGTCTCTTATACACATCTC
+
AAAA>D?AD2>AGF5FCGFBEGGHGHFEAFA2EGAFFGFFCGHHHG2AEEEA33D5F33FBGGGA5D5BEEAEE11>?/?E>2FGHHD3BFEG333BBEF313BFDE4BF3BE4>/E?/?44FBFFGDFFHEF1?
@M02034:409:000000000-BFKT7:1:2101:3115:11841 1:N:0:34
AAAGTCGAGGTGCCTAAAGTGGCAACCCAGACTGGGGTGGGGGTTGGTGGTGTAGAGCTTCCTGTAGCCGCATGGCGTTCGTACTTAAATATGGAACTAACCATTCCAATTTTCCTGTCTCTTATACACATCTCCGAGCCCACGAGACCG
+
AAABAFAADDAAGGGGFGGGGGGHGHHGDFEGHHHGC2AEEGGECGF>FDEFFGHFHGFHGGGHFGHFFEE@EFHBE?EFEEFFHHFFHHHFFF3DFGFGFFFGFFFBDGHFHG<FG@FGHGHGHHBD11GFFHBC/A<@<CFD@DDGGD
@M02034:409:000000000-BFKT7:1:2101:9172:11842 1:N:0:34
AAAGTCGAGGTGCCTAAAGTGGCAACCCAGACTAATAATCATGTTGGTGGTGTAGAGCTTCCTGTAGCCGCATGGCGTTCGTACTTAAATATGGAACTAACCATTCCAATTTTCGCTGTCTCTTATACACATCTCCGAGCCCACGAGACC
+
A3ABB5>ADBAA4FGGGGGFBGFCGAAEGCHFHHHHG5FGHHGHHHHFGGGFGFH5DHFGEFHHHHHFHFGGGFHHGAEEEF2EFH433GFGEFG3FGFFFHHG3GGBBGHHHEEFGEEHHFHHHH4BBFGHEGF1E?CCDFHGCGGGGG
@M02034:409:000000000-BFKT7:1:2101:22633:11844 1:N:0:34
AAAGTCGAGGTGCCTAAAGTGGCAACCCAGACTAAGAATAATGTTGGTGGTGTAGAGCTTCCTGTAGCCGCATGGCGTTCGTACTTAAATATGGAACTAACCATTCCAATTTTCGCTGTCTCTTATACACATCTCCGAGCCCACGAGACC
+
CCCCCFCBBBABFGGGGGGGGGGHHHHGGHHGHHHHHHHHHHHHHHHGFGEFHHHFHHHHHHHHHHHHHGGGGGHHGGGGGGHHHHHHHHGHHHHGGHHGHHHHHHGGHHHHHFGGGGGGGHHHFHHFFHGHHHHGC?CGGGHGGGGGGF
@M02034:409:000000000-BFKT7:1:2101:14465:11846 1:N:0:34
GCTCTTAAAGAGGAGAAAGGTCATGACGAATAGTGCTTCTAACTTTACTCAGTTCGTTCTCGTCGACAATGGCGGAACTGGCGACGTGACTGTCGCCCCAAGCAACCTGTCTCTTATACACATCTCCGAGCCCACGAGACCGTACTAGAT
+
CCCCCFFFFFFFGGGGGGGGGGGHHGFGA2FFHHHHHHHHHHHHHHHHHHHHHHHGGHHGHGFGG?EEGHHFGGGGGGHGHHEFGGGGHGHHHGGHFGGGGHEFGHHHGHHHGHHHHHHGHHHHHHH?<CGGGHEFCDGGEGECDH00GG
@M02034:409:000000000-BFKT7:1:2101:23200:11846 1:N:0:34
AAAGTCGAGGTGCCTAAAGTGGCAACCCAGACTCAGAAGCATGTTGGTGGTGTAGAGCTTCCTGTAGCCGCATGGCGTTCGTACTTAAATATGGAACTAACCATTCCAATTTTCGCTGTCTCTTATACACATCTCCGAGCCCACGAGACC
+
ABBBBFBBBDAAGGGGGGGGGGGHHHGGGHHGHHHHHHHHHHHHHHHGGGGFGHHHGHHHHHHHHHHHHGGGGGHHGGGGGFHHHHGGHHGHFHFGFHHHHHHHHHGHHHHHHHGGGGGGGHHHHHHHGHHHHHHFG?FGCEHGGGGGGE
@M02034:409:000000000-BFKT7:1:2101:23852:11851 1:N:0:34
AAAGTCGAGGTGCCTAAAGTGGCAACCCAGACTAGTAAGGATGTTGGTGGTGTAGAGCTTCCTGTAGCCGCATGGCGTTCGTACTTAAATATGGAACTAACCATTCCAATTTTCGCTGTCTCTTATACACATCTCCGAGCCCACGAGACC
+
BBBBBFBBBBBBGGGGGGGGGGGHHHHGGHHGHHHHHHHHHHHHHHHFFFEFGGHGHHHHHHHHHHHBGFGGGGHHGGGGGGHHHHHHHHHHHHFHHHHHHHHHHHHGHHHHHHGGGGGHHHHHHHHHHHHHHHHFECGGGGHGGGGGDE
@M02034:409:000000000-BFKT7:1:2101:15213:11851 1:N:0:34
AAAGTCGAGGTGCCTAAAGTGGCAACCCAGACTATTCCTCCTGTTGGTGGTGTAGAGCTTCCTGTAGCCGCATGGCGTTCGTACTTAAATATGGAACTAACCATTCCAATTTTCGCTGTCTCTTATACACATCTCCGAGCCCACGAGACC
+
CCCCCFCCCBAAGGGGGGGGGGFGHHHGGHHGHHHHHHHHHHHHHHEGGGGFHFHGHHHHHHHHHHHHHGGGGGGHGGGGGFFHHHHGHHHHHHFHHHHHHHHHHHHHFGHHHHGDGFGFHHHHGHGHGFHHHHHFDCGGGEHFCFGGGG
@M02034:409:000000000-BFKT7:1:2101:12315:11857 1:N:0:34
AAAGTCGAGGTGCCTAAAGTGGCAACCCAGACTAGTAGTGGGGTTGGTGGTGTAGAGCTTCCTGTAGCCGCATGGCGTTCGTACTTAAATATGGAACAACCATTCCAATTTTCGCTGTCTCTTATACACATCTCCGAGCCCACGAGACCG
+
CCCCCFCCCCBCGGGGGGGGGGGHHHHGGHHGHHHHHHHHHHGGGGGEFGGFGHHHHHHHHHHHHHHHHGGGGGHHGGGGGGHHHHHHHHHHHHHGHHHGGGHHHHHHHHHHHGEGGEHHHHHHHHFHHHHHHHHGFGGGGHGGGGGGGG
@M02034:409:000000000-BFKT7:1:2101:16745:11863 1:N:0:34
GCTCTTAAAGAGGAGAAAGGTCATGTATAGGTCGGCTTCTAACTTTACTCAGTTCGTTCTCGTCGACAATGGCGGAACTGGCGACGTGACTGTCGCCCCAAGCAACCTGTCTCTTATACACATCTCCGAGCCCACGAGACCGTACTAGAT
+
BBABBFFFBFFFEGGGGGGGDFGDEFGFHHHBGEGGGGHHHHHGHHHFHGBFFGEFEHFGFFB1E0EA?GDCEEE/>EGHGHGFGEEEGGHHHHGAEGE//FA2FCBFCHFGGGHGHHGFHBFHFHHGCCGGEHGGGGDGGGGHGHHFHH
@M02034:409:000000000-BFKT7:1:2101:4155:11866 1:N:0:34
GCTCTTAAAGAGGAGAAAGGTCATGTTTAGTCGTGCTTCTAACTTTACTCAGTTCGTTCTCGTCGACAATGGCGGAACTGGCGACGTGACTGTCGCCCCAAGCAACCTGTCTCTTATACACATCTCCGAGCCCACGAGACCGTAC
+
BBBBBFFFFFFFFFGGGGGGGGHHGHHHHHHHGGGCGHHHHHHHHHHHHHHGGHHGEHHGHGFEEEFFEHFHFGG@EEHGHHGEGGEGHGHFFFGEEEEFDHA2FFGHHFGHHHHGGHHHHHHHHHHGCGGGGHGG@DGGGGDHC
@M02034:409:000000000-BFKT7:1:2101:24793:11867 1:N:0:34
GCTCTTAAAGAGGAGAAAGGTCATGCCTAAGC
+
AAAAAFFFFFFFG11GGGGFFG1GD1FF110B
@M02034:409:000000000-BFKT7:1:2101:27597:11869 1:N:0:34
GCTCTTAAAGAGGAGAAAGGTCATGGGGAATTCTGCTTCTAACTTTACTCAGTTCGTTCTCGTCGACAATGGCGGAACTGGCGACGTGACTGTCGCCCCAAGCAACCTGTCTCTTATACACATCTCCGAGCCCACGAGACCGTACTAGAT
+
CCCCCFFFFFFFGGGGGGGGGGHHHHHGGGHHHHHHHHHHHHHHHHHHHHHHHHHGFHHGHFFEFEEGGHFGEEFGFEHHHHGGGGGGHGHHHHGHGGGGGHGHHHHHHHHHHHHGHHHHHGHGFHHGCDGGGEFDDGGGGGDHFHGDFD
@M02034:409:000000000-BFKT7:1:2101:24401:11871 1:N:0:34
GCTCTTAAAGAGGAGAAAGGTCATGGTGGGGCGTGCTTCTAACTTTACTCAGTTCGTTCTCGTCGACAATGGCGGAACTGGCGACGTGACTGTCGCCCCAAGCAACCTGTCTCTTATACACATCTCCGAGCCCACGAGACCGTACTAGAT
+
DDCDDFFFFFFFGGFGGGGGGGHHHHEGGGGGGGGGGHHHHHHHHHHHHHHHHHHGEHGGHFFGGEGFEHHHHGGGGGHHHHGEGGFGHGHHHHGFGGGGGHGHHHHHHHHHHHHGHHHHHHHHHHHGCGGGGGGCACEGGGDHGHHHHC
@M02034:409:000000000-BFKT7:1:2101:5349:11875 1:N:0:34
GCTCTTAAAGAGGAGAAAGGTCATGCCGATGAAGGCTTCTAACTTTACTCAGTTCGTTCTCGTCGACAATGGCGGAACTGGCGACGTGACTGTCGCCCCAAGCAACCTGTCTCTTATACACATCTCCGAGCCCACGAGACCGTACTAGAT
+
AAA?ADDFBFDCCFAGGGGCGGFHHHHGC?EFFEGHHBFHHHHGFGHFHDGGGHECEGHGHGF?FAEE0FEF2EE//EHHFHGGGG>EHGHHHHEHEEGG?EE0?AGHHHHHHHHHHHHHHGFGHHHDGGGGGHGGDGGGFGGEG.GBG<
@M02034:409:000000000-BFKT7:1:2101:12194:11875 1:N:0:34
GCTCTAAAGAGGAGAAAGGTCATGACTCGTAGTGCTTCTAACTTTACTCAGTTCGTTCTCGTCGACAATGGCGGAACTGGCGACGTGACTGTCGCCCCAAGCAACCTGTCTCTTATACACATCTCCGAGCCCACGAGACCGTACTAGAT
+
CCCCCBFFFFFCGGGGGGGFGGHHGHHHGHGGGHHHHHHHHHHHHHHHHHHHHHGGHHGHGGGGGGGGHHHFGGEFGHHHEEEEEEF?FHGFBFHGGGEFHEHGHFFFGFHHHHFHFHFHGCFHHFDGGGGGGFD<CDFGGAGFHGHGH
@M02034:409:000000000-BFKT7:1:2101:24940:11877 1:N:0:34
AAAGTCGAGGTGCCTAAAGTGGCAACCCAGACTAGTCCTTCGGTTGGTGGTGTAGAGCTTCCTGTAGCCGCATGGCGTTCGTACTTAAATATGGAACTAACCATTCCAATTTTCGC
+
AAAABF@ADBAAFFGFCGGBFGGHHHHGGHGGHHGGHHHHHGG2A2EEFEABGGHHGFHHGHHHGHEHHGGEGGHHGEEGGGHHHHGFHHHGFHGBEBGCHHFHGHGHHHFHFFGD
@M02034:409:000000000-BFKT7:1:2101:24783:11882 1:N:0:34
GCTCTTAAAGAGGAGAAAGGTCATGGCTGAGCGTGCTTCTAACTTTACTCAGTTCGTTCTCGTCGACAATGGCGGAACTGGCGACGTGACTGTCGCCCCAAGCAACCTGTCTCTTATACACATCTCC
+
CCCCCFFFFFFFGGGGGGGGGGHHHHHHFHEHEFGGGHHHHFGFHHHFGGGGGHHGGHHGFFFGGEFEGGGFFGG?EGHGHEFEGGEGHFHGHHGEGGGD??FHHHHGHFBGFHHDHGH2@FFGHGG
@M02034:409:000000000-BFKT7:1:2101:10683:11887 1:N:0:34
GCTCTTAAAGAGGAGAAAGGTCATGACGAATTTGGCTTCTAACTTTACTCAGTTCGTTCTCGTCGACAATGGCGGAACTGGCGACGTGACTGTCGCCCCAAGCAACCTGTCTCTTATACACATCTCCGAGCCCACGAGACCGTACTAGAT
+
BBBBBFFFFFFFGFGFFGGGGGHHHHHGGGGHHHHHHHHHHHGHHHHFHHHHGHFFEHHGGGBEEGGGGHGHGGCEFGHHHHEGEE/FHGHHGHGGGGGGGHFHFFEGHHHHGHHHHHGHHGGCHHHGCGCGGGGGFGGFGGGHGHFHHG
@M02034:409:000000000-BFKT7:1:2101:4343:11889 1:N:0:34
GCTCTTAAAGAGGAGAAAGGTCATGGTGGGTGGTGCTTCTAACTTTACTCAGTTCGTTCTCGTCGACAATGGCGGAACTGGCGACGTGACTGTCGCCCCAAGCAACCTGTCTCTTATACACATCTCCGAGCCCACGAGACCGTACTAGA
+
AABBBFFFFFFFGFFCFGGGGGBGHHDGGEEEFEFHHHHHGHHHHHHHHHHHHHEFEHGGHFFEGEEFGHGHFGGGGEHHHEE>EEEGHFHHHEFGDECF?CFCFHFGG22?BGHGGF2@GG<1?FGG/>?CF<FA>>A<<@AGGGHGG
@M02034:409:000000000-BFKT7:1:2101:3654:11893 1:N:0:34
AAAGTCGAGGTGCCTAAAGTGGCAACCCAGACTAAGAATGCTGTTGGTGGTGTAGAGCTTCCTGTAGCCGCATGGCGTTCGTACTTAAATATGGAACTAACCATTCCAATTTTCGCTGTCTCTTATACACATCTCCGAGCCCACGAGAC
+
CCCCBFBCCCBCGGGGFGGFGGGHHHFGGHHGHHH3FH355AFGHHHGFGEGHHHFHHHHHHHHHHHGHGGGGGHHGGGGGGHHHHHHHHHHHHGHHHHHHHGHGHGGGHHHHHGGGGGGHHHHHHHHHHHHHHFHG<BDGGHGGGGGG
@M02034:409:000000000-BFKT7:1:2101:11942:11895 1:N:0:34
AAAGTCGAGGTGCCTAAAGTGGCAACCCAGACTACTCCTAGTGTTGGTGGTGTAGAGCTTCCTGTAGCCGCATGGCGTTCGTACTTAAATATGGAACTAACCATTCCAATTTTCGCTGTCTCTTATACACATCTCCGAGCCCACGAGACC
+
BBCBBFBBBCBBGGGGGGGGGGGHHHHGGHHGHHHHHHHHHHHHHFHEF?EFHHHBGGHHHGEHHHHHHGGEGGGFGEFGGGGHHHH3GGHHHFEFGHFHFHHGHGHHGFGHHHCGGGAGHHHHGHEHFHHHHHHFGGGGGFCGGGGGGG
@M02034:409:000000000-BFKT7:1:2101:6179:11897 1:N:0:34
AAAGTCGAGGTGCCTAAAGTGGCAACCCAGACTAAGAAGGATGTTGGTGGTGTAGAGCTTCCTGTAGCCGCATGGCGTTCGTACTTAAATATGGAACTAACCGTTCCAATTTTCGCTGTCTCTTATACACATCTCCGAGCCCACGAGAC
+
CCCBCFBBCCBBGGGGGGGGGGGHHHHGGHHGH3G3GH32GGHHHHHGGGFFGHHHHHHHHHHHHHHHHGGGGGHHGGGGFFHHHHHHHHGHHHGHHHHHHHCGGHGHHHHHHHGGGGGHHHHHHHGHGHBGFHHFF@FGGGHGGGGGG
@M02034:409:000000000-BFKT7:1:2101:2934:11898 1:N:0:34
AAAGTCGAGGTGCCTAAAGTGGCAACCCAGACTAAGAATCCGGTTGGTGGTGTAGAGCTTCCTGTAGCCGCATGGCGTTCGTACTTAAATATGGAACTAACCATTCCAATTTTCGCTGTCTCTTATACACATCTCCGAGCCCACGAGAC
+
ABAAAFBABBAAGGGGGEGGFGGHHHHGGHGGHBG3B5BGFECFEGGGFGEGHFHFHHGHHGHHHHHGHGGGGGHHGGGGGGHHHHHHHHHHHFFHGHHHGHHHGHHGHHHHHHGGGG?FHHHHFHFGGHHHHHFHG/@CGFHECDG?D
@M02034:409:000000000-BFKT7:1:2101:9183:11898 1:N:0:34
AAAGTCGAGGTGCCTAAAGTGGCAACCCAGACTAATAATGATGTTGGTGGTGTAGAGCTTCCTGTAGCCGCATGGCGTTCGTACTTAAATATGGAACTAACCATTCCAATTTTCGCTGTCTCTTATACACATCTCCGAGCCCACGAGACC
+
CCCDCFBCCCBBGGGGGGGGGGGHHHHGGHHGHHHHHHHHHHHHHHHFFGEFGGHGHHHHHHHHHHHHHGGGGGHHGGGGGFGHHHHGHHHHHHDGHHHHHHHHHHHHFGHHHHGGGGGFHHHHGHHHHHHHHHHHGDFFGGHGGGGGGG
@M02034:409:000000000-BFKT7:1:2101:4877:11900 1:N:0:34
AAAGTCGAGGTGCCTAAAGTGGCAACCCAGACTTGTTGTAATGTTGGTGGTGTAGAGCTTCCTGTAGCCGCATGGCGTTCGTACTTAAATATGGAACTAACCATTCCAATTTTCGCTGTCTCTTATACACATCTCCGAGCCCACGAGACC
+
BCCCBFBBCBCBGGGGGGGFGFFHHHHGGHHGHHHHFFGHHHHFGHHEFGGFHHHHFHHHHHHHHFHGHGGFEGGGGGGGGGHHGHHHHHFHHGHGHHGHFHFGHGFFHHHHHFGGGGGFFHHHGHFBFGEHHHHGGCGGGGHGGGGGGA
@M02034:409:000000000-BFKT7:1:2101:16184:11901 1:N:0:34
AAAGTCGAGGTGCCTAAAGTGGCAACCCAGACTAAGGATACTGTTGGTGGTGTAGAGCTTCCTGTAGCCGCATGGCGTTCGTACTTAAATATGGAACTAACCATTCCAATTTTCGCTGTCTCTTATACACATCTCCGAGCCCACGAGACC
+
BCCCCFCCCCBCGGGGGGGGGGGHHHHGGHHGHHFAG3FFGGDHHFCAAAEFE3D5BDDF5FGFF5EBBEE0FEC1E?EFEE2??GH3@GG4FF33B@GH313F??F4?FEHF4>?E<??BGF?4F4BFB?2GFH?A/>BGFHFGGGGGC
@M02034:409:000000000-BFKT7:1:2101:4212:11904 1:N:0:34
AAAGTCGAGGTGCCTAAAGTGGCAACCCAGACTCAGAATCTGGTTGGTGGTGTAGAGCTTCCTGTAGCCGCATGGCGTTCGTACTTAAATATGGAACTAACCATTCCAATTTTCGCTGTCTCTTATACACATCTCCGAGCCCACGAGACC
+
```
