## Supplementary material for "Engineering a virus-like particle to display peptide insertions using an apparent fitness landscape": Sequencing text files, python code, and primer descriptions: eHTS075S34_s1_pe (part 51 of 53)

```
AAABAFCCCBBCGGGGGGGGGGGHHHHGGHHGHHHHHHHHHHHHHGGEFG1BFGHGHHHHHHHFGHHHHGEEFGHHGGGGFFHHHHHHHHHHHHGHHHGHHHHHHHHHHHHHHHGGGGGHGHHHHHGHFHGHHHGHG@GGCFHGGGGGGE
@M02034:409:000000000-BFKT7:1:2101:23781:11906 1:N:0:34
GCTCTTAAAGAGGAGAAAGGTCATGCCTCGTCCGGCTTCTAACTTTACTCAGTTCGTTCTCGTCGACAATGGCGGAACTGGCGACGTGACTGTCGCCCCAAGCAACCTG
+
AAAA@FF5B@DFCAECAGGGGGFHHFGGHGHGEEEEGGGFHHHHHHGHHHHHHHFFEHAEGCEEECCD0GGFFGG/E@BGG1>>EEEGGGFFGDE/<?B</?CC?F00<
@M02034:409:000000000-BFKT7:1:2101:15488:11906 1:N:0:34
GCTCTTAAAGAGGAGAAAGGTCATGCCTTCTGGTGCTTCTAACTTTACTCAGTTCGTTCTCGTCGACAATGGCGGAACTGGCGACGTGACTGTCGCCCCAAGCAACCTGTCTCTTATACACATCTCCGAGCCCACGAGACCGTACTAGAT
+
CCCCCFFFFFFFGGGGGGGGGGHHHHHHCHHCHHHHHHHHHHHHHHHHHHHGGHHGGHHGHGFGGGGEGHHHHGGGGGHHHHGGGGCFHGHHHHGEGGGGGHGHHHHHHHHHGHHHHHHHHHHHHFHG@DGGGGGGGGGGGC.CEH0GFG
@M02034:409:000000000-BFKT7:1:2101:23799:11906 1:N:0:34
GCTCTTAAAGAGGAGAAAGGTCATGCCTCGTCCGGCTTCTAACTTTACTCAGTTCGTTCTCGTCGACAATGGCGGAACTGGCGACGTGACTGTCGCCCCAAGCAACCTGTCTCTTATACACATCTCCGAGCCCACGAGACCGTACTAGAT
+
CCCCCFFFFFFFGGFGGGGGGGHHHHHHHGHGGGGGGGHHHHHHHHHHHHHHHHHGGHHGHGGGGGGGGHGHHGGGEGHHHGGFGGFGHGHHHHGHGGGGGHGFHHHHHHHHGFHHHHHFGGGHHHHGGGFGGAFDFCFEGGEHGHHGH:
@M02034:409:000000000-BFKT7:1:2101:9197:11910 1:N:0:34
AAAGTCGAGGTGCCTAAAGTGGCAACCCAGACTAATAATGTGGTTGGTGTTGTAGT
+
BBBBBFB>DBB?GGFGGGGGFGGGHHHGGGGGH33D5A5D55BB2BA222A1B5D5
@M02034:409:000000000-BFKT7:1:2101:20076:11911 1:N:0:34
GCTCTTAAAGAGGAGAAAGGTCATGGCTTCGTCTGCTTCTAACTTTACTCAGTTCGTTCTCGTCGACAATGGCGGAACTGGCGACGTGACTGTCGCCCCAAGCAACCTGTCTCTTATACACATCTCCGAGCCCACGAGACCGTACTAGAT
+
BBBBBFFFFFFFGGFFGGGGGGGHHHHHHHGHGHGHHHHHHHHHHHHHHHHHHHHGGHGGHGFGGEGGGHHHHGFFGGHHHHGGGGGGHGHHHHGHGGFFGHGHHHHGHHHHHHHHHHHFHHHHHEHG/C?GEEFGGDEGGGDHGHHGHG
@M02034:409:000000000-BFKT7:1:2101:5283:11914 1:N:0:34
GCTCTTAAAGAGGAGAAAGGTCATGGTGGGTGTGGCTTCTAACTTTACTCAGTTCGTTCTCGTCGACAATGGCGGAACTGGCGACGTGACTGTCGCCCCAAGCAACCTGTCTCTTATACACATCTCCGAGCCCACGAGACCGTACTAGAT
+
BBBBBFFFFFFFGGGGGGGGGGHHHHGHGGEFGGGHHHHHHHHHHHHHHHHHHHGGGHHGHGFGGGGGGHHGGGGGGGHGHEGEGGEEHGHFFHGGFGCFGHGGHHHHFGFHGHHGHHHHC<@<GGGDC@DGG.FD-A?DEGGHGE0=::
@M02034:409:000000000-BFKT7:1:2101:24334:11914 1:N:0:34
AAAGTCGAGGTGCCTAAAGTGGCAACCCAGACTATGGATAAGGTTGGTGGTGTAGAGCTTCCTGTAGCCGCATGGCGTTCGTACTTAAATATGGAACTAACCATTCCAATTTTCGCTGTCTCTTATACACATCTCCGAGCCCACGAGAC
+
CCCCCFABCCBCGGGGGGGGGGGHHHHGGHHGHGHHGGHHHFHHHHGEFGGGHHHHHHHHGHHHHHHGHGGGGGHHGGGGGFHHHHHHGHHHHHGFHHHHGHHHHHHHHHHHHHGGGGGHHHHFHHHHHHHHGHHGF/CDFGHGGGGGG
@M02034:409:000000000-BFKT7:1:2101:8796:11920 1:N:0:34
GCTCTTAAAGAGGAGAAAGGTCATGCAGGGTCGGGCTTCTACTTTACTCAGTTTGTTCTCGTCG
+
AAAAA1DFDFDFCEEGG1FF1FCGFHFDFGHHGE?ECHGHGGFFG21FD11DB2D0G12AF//A
@M02034:409:000000000-BFKT7:1:2101:15563:11922 1:N:0:34
GCTCTTAAAGAGGAGAAAGGTCATGGGTTTTCGTGCTTCTAACTTTACTCAGTTCGTTCTCGTCGACAATGGCGGAACTGGCGACGTGACTGTCGCCCCAAGCAACCTGTCTCTTATACACATCTCCGAGCCCACGAGACCGTACTAGAT
+
AAAABFDFDFBFCGEFGGGG4BEGGFFBCEFHGFFFFGFGHFHGHFHHGHFGHHGGFGGFHFFEGEAFEFGHEEGEEEHGHHEE/E>EHEDHHHGEFDEEAGG0GHHGFHFHFFHHHF22@FF<DDHDGDG@GGGDCGGGGGAC.GHG0=
@M02034:409:000000000-BFKT7:1:2101:3241:11923 1:N:0:34
AAAGTCGAGGTGCCTAAAGTGGCAACCCAGACTAATCCTGCGGTTGGTGGTGTAGAGCTTCCTGTAGCCGCATGGCGTTCGTACTTAAATATGGAACTAACCATTCCAATTTTCGCTGTCTCTTATACACATCTCCGAGCCCACGAGACC
+
BBCCCFCCCCBBFGFGGGGGGGGGHHHGGHHGHHHHHHHHHGGEEGGFFGEFGHHGHFGHHGHHGHHHHEEFGGHFGGGGGGHHHHHGGHGHHHHHGHHHHHHHHHHHHHHHHGGEGGGGHHHHFHFHGFFHHHHFECGGGGHGGGGGGC
@M02034:409:000000000-BFKT7:1:2101:20115:11923 1:N:0:34
GCTCTTAAAGAGGAGAAAGGTCATGGGTCATGCTTCTAACTTTACTCAGTTCGTTCTCGTCGACAATGGCGGAACTGGCGACGTGACTGTCGCCCCAAGCAACCTGTCTCTTATACACATCTCCGAGCCCACGAGACCGTACTAGATCTC
+
CCCCCFFFFFFFGGGGGGGGGGHHHHHHHHHHHHHHHHHHHHHHHHHGHHHHFGHHGHGFGGEEGGHHHFEGEEEHHHGEFGGEEFEGHHHGGGGGGGGGFHHHHGF?DHHHHHFGHHHHHHGHGFGGGGHGGCCCDFCDHGHHHHHBHF
@M02034:409:000000000-BFKT7:1:2101:17714:11924 1:N:0:34
GCTCTTAAAGAGGAGAAAGGTCATGCTGCATAGGGCTTCTAACTTTACTCAGTTCGTTCTCGTCGACAATGGCGGAACTGGCGACGTGACTGTCGCCCCAAGCAACCTGTCTCTTATACACATCTCCGAGCCCACGAGACCGTACTAGAT
+
BBBBBFFFFFFFGGGFGGGGGGHHHHHHHHGHHHHHHHHHHHHHHHHHHHHHHHHFEHHGHFFFFEEEFHHHHGGFGGHHHGFGGG@AHGFFHHGGFGGDGGFFHHGHHHFHGHH3GFFFHBGHHHHG@DGCEEFDCDFEGG?CGHGHGF
@M02034:409:000000000-BFKT7:1:2101:8133:11924 1:N:0:34
GCTCTTAAAGAGGAGAAAGGTCATGGTGGGGGGTGCTTCTAACTTTACTCAGTTCGTTCTCGTCGACAATGGCGGAACTGGCGACGTGACTGTCGCCCCAAGCAACCTGTCTCTTATACACATCTCCGAGCCCACGAGACCGTACTAGAT
+
CCCCCFFFFFFFGGGGGGGGGGGHHHGGGGGGGGGGHHHHGHHHHHHHHHFHHHHGGHHGGFFDGGGFGHHHGDDCFGHHHGGGGGCGHGHHHHGHGGGGGGEFGGFGGGGGGGG0FFGFGGFGGGFF;FFFFFFD>CAFFFFFFFFFFF
@M02034:409:000000000-BFKT7:1:2101:28610:11926 1:N:0:34
GCTCTTAAAGAGGAGAAAGGTCATGCTTCATCGGGCTTCTAACTTTACTCAGTTCGTTCTCGTCGACAATGGCGGAACTGGCGACGTGACTGTCGCCCCAAGCAACCTGTCTCTTATACACATCTCCGAGCCCACGAGACCGTACTAGAT
+
CCCCBFFFFFFFGGGGGGGGGGHHHGHHGHHHHGGGGHHHHHHHHHHFHHHHGHHFFGHGHGBBFCEGGHGHGEGFEGHGHEEEFFEGHGHHHHGFEEFGGHFGHHFGHHHHHHHGHHHGHGHFGGFGGGGGGHGA@CDAF@<CFHHFH=
@M02034:409:000000000-BFKT7:1:2101:8733:11929 1:N:0:34
AAAGTCGAGGTGCCTAAAGTGGCAACCCAGACTAATACTAA
+
BBBBBFBBBBAAGGGGGGGFGGGHHHHGGHHGH33D55555
@M02034:409:000000000-BFKT7:1:2101:26646:11929 1:N:0:34
AAAGTCGAGGTGCCTAAAGTGGCAACCCAGACTGGGGGGGTTGTTGGTGGTGTAGAGCTTCCTGTAGCCGCATGGCGTTCGTACTTAAATATGGAACTAACCATTCCAATTTTCGCTGTCTCTTATACACATCTCCGAGCCCACGAGACC
+
BCBBBFCBBBABGGGGGGGGGGGHHHHGGFHGFHHHGGGCACCCGHFDEGDEFEGGGFGGGGGGFGGFFFBGGGG.@FFEDFFFFFFFFFFFFFFFFFFFFFFFFFFFFFFFFFFFFFFFFFBFFFBFFFFFFFBBF>=BFFFFFFFFFE
@M02034:409:000000000-BFKT7:1:2101:26158:11930 1:N:0:34
AAAGTCGAGGTGCCTAAAGTGGCAACCCAGACTAGTCTGGGGGTTGGTGGTGTAGAGCTTCCTGGAGCCGCATG
+
CCCBBFBBCCBCGGGGGGGGGGGHHHHGGH2A3G3DA5DFHGGGCG?AAEFFA3D5B53B5BG532B2?>E/BB
@M02034:409:000000000-BFKT7:1:2101:17866:11935 1:N:0:34
GCTCTTAAAGAGGAGAAAGGTCATGTTGGGTGGGGCTTCTAACTTTACTCAGTTCGTTCTCGTCGACAATGGCGGAACTGGCGACGTGACTGTCGCCCCAAGCAACCTGTCTCTTATACACATCTCCGAGCCCACGAGACCGTACTAGAT
+
CCCCCFFFFFFFGGGGGGGGGGHHH66AA2B222EEGHHHHHHHHHHHHHHHHHHGGHHGHGFGGGGGGHHHHGGEGGHHHHGGGGGGHGHHHHGHGGGGGHGHHHHHHHHHHHHHHGHHHHHHHHHGCGGGGHGGGGDDGGDHGGEHHH
@M02034:409:000000000-BFKT7:1:2101:15960:11936 1:N:0:34
AAAGTCGAGGTGCCTAAAGTGGCAACCCAGACTAATAATCAGGTTGGTGGTGTAGAGCTTCCTGTAGCCGCATGGCGTTCGTACTTAAATATGGTACTAACCATTCCAATTTTCGCTGTCTCTTATACACATCTCCGAGCCCACGAGACC
+
ABB@BFABBBBBGGGGGGGGGGGHHHHGGHHGHFEF55FGA3FHHGEGFGGGFDGDGEGHFHHF5DFBDEE@EEFAEECGEE2CGFHHFHHFGF44F@EGB13BB?FBDG?GG4>EFA?GDGFFDFBFEB2BGGB?B//>>F?//A@//C
@M02034:409:000000000-BFKT7:1:2101:3522:11937 1:N:0:34
AAAGTCGAGGTGCCTAAAGTGGCAACCCAGACTAATAAGAATGTTGGTGGTGTAGAGCTTCCTGTAGCCGCATGG
+
ABBCAFCCCBCCGGGGGGGGGGGHFGHGGHHGHGBGD5FGG3GG5E2E22EEA3F5D533AFFEFBD53AE0ED?
@M02034:409:000000000-BFKT7:1:2101:14175:11938 1:N:0:34
AAAGTCGAGGTGCCTAAAGTGGCAACCCAGACTCCTCCTACTGTTGGTGGTGTAGAGCTTCCTGTAGCCGCATGGCGTTCGTACTTAAATATGGAACTAACCATTCCAATTTTCGCTGTCTCTTATACACATCTCCGAGCCCACGAGACC
+
BBBBBFBBBBBBGGGGGGGGGGGFHHHGGHHGHHGHHHHGHHFHHHHEFGGFGGHFGHHHHFHHHHHHHGGGGGHHGEGGFFHHHHGGHHHFGHGHGHHFHHHHHHGFHHHHHHFAEFEFGGHHGHHHFHFG2FBDFCC@FEGGCAFFGF
@M02034:409:000000000-BFKT7:1:2101:28516:11939 1:N:0:34
AAAAGTCGAGGTGCCTAAAGTGGCAACCCAGACTGGGGTGGGGGTTGGTGGTGTAGAGCTTCCTGTAGCCGCATGGCGTTCGTACTTAAATATGGAACTAACCATTCCAATTTTCGCTGTCTCTTATACACATCTCCGAGCCCACGAGAC
+
ABBBBFF?ABBBGGGGGGFGGGHGHFFHGGHHGHHGHGEGG?EGGGGGGGEBFHHHGHHHHFFHHHFGEFEE>EEHHGGGGGGHHHHFHFGGHHEFBCGFHGHHHGGHHFBGHHFCDA?DHHHGHFHHHGHGGHHGFG@CFGFEEG?DGD
@M02034:409:000000000-BFKT7:1:2101:17721:11942 1:N:0:34
GCTCTTAAAGAGGAGAAAGGTCATGCTGCATAGGGCTTCTAACTTTACTCAGTTCGTTCTCGTCGACAATGGCGGAACTGGCGACGTGACTGTCGCCCCAAGCAACCTGTCTCTTATACACATCTCCGAGCCCACGAGACCGTACTAGAT
+
CCCCCFFFFFFFGGGGGGGGGGHHHHHHHHHHHHHHHHHHHHHHHHHHHHHHHHHGGHHGHGGGG?FGGHHGHGGEGGHGHHGE@EGGHGHHHHGHGGGGGHGHHHHHHHHHHHHFHFGHGHHHHHHD>@CGGGEFGGFGGGEHGHHHHH
@M02034:409:000000000-BFKT7:1:2101:17151:11942 1:N:0:34
GCTCTTAAAGAGGAGAAAGGTCATGGGTGGTCGTGCTTCTAACTTTACTCAGTTCGTTCTCGTCGACAATGGCGGAACTGGCGACGTGACTGTCGCCCCAAGCAACCTGTCTCTTATACACATCTCCGAGCCCACGAGACCGTACTAGAT
+
ABBBBFFFFFFFGGGGGGGFFGBGHFEGGGGHGGGGGHHHFHHHHHHHHHGGFFFGGHHGHGGEFFFEFGHFFFGE?GHHHHGE>EEGHFFHFHGHGGGGGHFGFGHHGHGHFGHHGGHGHEFGHDGDCCGDGGFCGGGGFG..AEGHF<
@M02034:409:000000000-BFKT7:1:2101:15416:11943 1:N:0:34
AAAGTCGAGGTGCCTAAAGTGGCAACCCAGACTACTGAGGGTGTTGGTGGTGTAGAGCTTCCTGTAGCCGCATGGCGTTCGTACTTAAATATGGAACTAACCATTCCAATTTTCGCTGTCTCTTATACACATCTCCGAGCCCACGAGACC
+
CBBCCFBCCBBBGGGGGGGFGGGHHHHGGHHGHGHHHHHGGEFGGHHEFGEFHFHHHHHHHGHHHHHHHGGGGGHHGGGGGGHHHHHHHHHHHHHHFHHHHGHHHHHHHHHHHHGGGGGHHGHHGHFFGHGHHGFGGCGGGGFFGGCGGG
@M02034:409:000000000-BFKT7:1:2101:7888:11944 1:N:0:34
AAAGTCGAGGTGCCTAAAGTGGCAACCCAGACTAATCATAAGGTTGGTGGTGTAGAGCTTCCTGTAGCCGCATGGCGTTCGTACTTAAATATGGAACTAACCATTCCAATTTTCGCTGTCTCTTATACACATCTCCGAGCCCACGAGACC
+
CCBCCFCCCCABGFGGAGGGGGGHHHHGGHHGHHHHHCGHBGHHHGGGFGEFGGHHHHHHHHHHHGHHHGGGGGHGGGGGFFEFHHHHHHGHHHHHGHHHGGGHHHHHHGHHHBEDGGGGHFHHHHFH3GDHHHGGFFFGGGGGCGGGFE
@M02034:409:000000000-BFKT7:1:2101:24612:11944 1:N:0:34
AAAGTCGAGGTGCCTAAAGTGGCAACCCAGACTTTGCGTGATGTTGGTGGTGTAGAGCTTCCTGTAGCCGCATGGCGTTCGT
+
CCCCCFABCDABGGGGGGGGGGGHHHHGGHHGHFH352BEAFGGFHHGAAEEA3D555B35BBAF5A53AE0E?11>?>11>
@M02034:409:000000000-BFKT7:1:2101:15958:11953 1:N:0:34
AAAGTCGAGGTGCCTAAAGTGGCAACCCAGACTAATAATCATGTTGGTGGTGTAGAGCTTCCTGTAGCCGCATGGCGTTCGTACTTAAATATGGAACTAACCATTCCAATTTTCGCTGTCTCTTATACACATCTCCGAGCCCACGAGACC
+
BBBBBFBBBDBBGGGGGGGGGGGHHHHGGHHGH3G55D5F55DGGHHFGGGGHHHHHHHHGHHHHGHHHGGEEGHHGGGGGGFHHHFHFGGHHGGHHHHHHHHHHHHHHGHHHHGGGGGHHHHHHHHHHHFHHHHGDCCDGGHGGGGGGG
@M02034:409:000000000-BFKT7:1:2101:26361:11954 1:N:0:34
AAAGTCGAGGTGCCTAAAGTGGCAACCCAGACTACTACTCCTGTTGGTGGTGTAGAGCTTCCTGTAGCCGCATGGCGTTCGTACTTAAATATGGAACTAACCATTCCAATTTTCGCTGTCTCTTATACACATCTCCGAGCCCACGAGA
+
BBBBABA>ADAAFFGGFGF6FFFCB4FEGCGGHHHGHGFH3FEFGHEBBEBFGFEAF5DGFFHG5DF5BE0AEEG1>EFAEEE??GFFHGGHHG3FGHFFGC3?3GHBGGHHHHGGGGEEF4BBEGHBF?FH1BB1E/</CFHEBG/C
@M02034:409:000000000-BFKT7:1:2101:7991:11959 1:N:0:34
AAAGTCGAGGTGCCTAAAGTGGCAACCCAGACTTCTTGTGGTGTTGGTGGTGTAGAGCTTCCTGTAGCCGCATGGCGTTCGTACTTAAATATGGAACTAACCATTCCAATTTTCGCTGTCTCTTATACACATCTCCGAGCCCACGAGAC
+
A@AAAFBBBBABGGGGGBFGGGGHHHHGGHHGHHHHHHHFGGGHFGHFFFFGGGGFGHHGHHGHHHGFGEEEGEHGEGGGGGHHHGHFHHGHGHBFGFGHHFEGHFBFHHHHHFGGGGGFHHHHGHHDBBDC2BBDEC/DCGHGGCDGG
@M02034:409:000000000-BFKT7:1:2101:23708:11968 1:N:0:34
AAAGTCGAGGTGCTAAAGTGGCAACCCAGACTGATTCTTTTGTTGGTGGTGTAGAGCTTCCTGTAGCCGCATGGCGTTCGTACTTAAATATGGAACTAACCATTCCAATTTTCGCTGTCTCTTATACACATCTCCGAGCCCACGAGACCG
+
BBBBBFBBBBABGGGGGGGGGGHHHHGGHHGHHHHHHHHHHHHHHHGGGEFHHHHHHHHGHHHGHHGHEECGGH1EFGGGFFGHHHFGHHHHHFGGHGHFHGHHHHGHHHHHHGGGGGHHGHHHHGFHFGHHHHHGCGCFGHGGGGGGGG
@M02034:409:000000000-BFKT7:1:2101:29119:11968 1:N:0:34
GCTCTTAAAGAGGAGAAAGGTCATGGGGAGTGGGGCTTCTAACTTTACTCAGTTCGTTCTCGTCGACAATGGCGGAACTGGCGACGTGACTGTCGCCCC
+
BBCBCFFFFFFFGGGGGFGGGGHHGHHGBEAGFHE?EHHHHHGHHHHHHHHGGEHFEGAFGF1BEEEAEHFFBEEEE?GHF?>EEE>EFAGHHHF?//B
@M02034:409:000000000-BFKT7:1:2101:7971:11968 1:N:0:34
AAAGTCGAGGTGCCTAAAGTGGCAACCCAGACTTCTTGTGGGGTTGGTGGTGTAGAGCTTCCTGTAGCCGCATGGCGTTCGTACTTAAATATGGAACTAACCATTCCAATTTTCGCTGTCTCTTATACACATCTCCGAGCCCACGAGACC
+
CCCCCFCBCCCCGGGGGGGGGGGHHHHGGHHGHD5G55D322AFFGGGGGGGHHHHHHHHHHHHHHHHHGGGGGHHGGGGGGFHHHHHHHHHHHHHFHHHHGGHHHHHHHHHHHGGGGGHHHHHGHHHHHHHHHHHGCDGGGHGGGGGGG
@M02034:409:000000000-BFKT7:1:2101:26348:11968 1:N:0:34
AAAGTCGAGGTGCCTAAAGTGGCAACCCAGACTACTACTCCTGTTGGTGGTGTAGAGCTTCCTGTAGCCGCAT
+
CDDDDFBBCCCCGGGGGGGGGGGHHHHGGHHGHFGH55D33F3BBFABC2EEEAF555AF5BAAB555AAE0E
@M02034:409:000000000-BFKT7:1:2101:28430:11976 1:N:0:34
GCTCTTAAAGAGGAGAAAGGTCATGCCTGCGCCGGCTTCTAACTTTACTCAGTTCGTTCTCGTCGACAATGGCGGAACTGGCGACGTGACTGTCGCCCCAAGCAACCTGTCTCTTATACACATCTC
+
A3AAAFFFFFFBG4EGFGFGFGHHGHHHCH?GGGGGGGFFFAFHFGBFGFFGHFHFGCGFFFAEE@E1EEHFHGG/>EFFFEEGE?<E/FF3BD?/CDCDF/<CGAGCAF1GD1G1FGFFHHEH1<
@M02034:409:000000000-BFKT7:1:2101:23422:11977 1:N:0:34
GCTCTTAAAGAGGAGAAAGGTCATGGGTACTTCTGCTTCTAACTTTACTCAGTTCGTTCTCGTCGACAATGGCGGAACTGGCGACGTGACTGTCGCCCCAAGCAACCTGTCTCTTATACACATCTCCGAGCCCACGAGACCGTACTAGA
+
CCCCCFFFFFFFGGGGCGGGGGHHHHHHGHHHHHHHHHHHHHHHHHHHHHHHHHHGGHHGHGFFGEGGGHHHHEGEFGHHFEE>EEEEHFHHHHGHCFGFGFEHHHAFHHHHHHHGHHHHHGGHHHFDBDCGEGGG@@DDGFGGGEHGH
@M02034:409:000000000-BFKT7:1:2101:13110:11978 1:N:0:34
AAAGTCGAGGTGCCTAAAGTGGCAACCCAGACTATTTCGCAGGTTGGTGGTGTAGAGCTTCCTGTAGCCGCATGGCGTTCGTACTTAAATATGGAACTAACCATTCCAATTTTCGCTGTCTCTTATACACATCTCCGAGCCCACGAGACC
+
AAAAAFBBB?AAFGGGEFGGGGGGHHHGGGHGGHHHFHCE2AEBGHGGFGEFHHGGGBHHHHHHGHFHGFFGGGHHGGGGGEGHHHGDGHGHGGFFFFFFGHFGHHHEHGFGHFGGGGGHFFFHFHHHFHGGGGGHGCCCDFHFGF@DD<
@M02034:409:000000000-BFKT7:1:2101:18597:11979 1:N:0:34
AAAGTCGAGGTGCCTAAAGTGGCAACCCAGACTAATACGAAGGTTGGTGGTGTAGAGCTTCCTGTAGCCGCATGGCGTTCGTACTTAAATATGGAACTAACATTCCAATTTTCGCTGTCTCTTATACACATCTCCGAGCCCACGAGACCG
+
BABCBFBCCBABGGGGGGGGGGGHHHHGGHHFHHHHHHHGHGGGGHGEFGEFGHHHHHGHHGHHHHHHHGGGGGHHGGGGGGHHHHEFHHHHHHHHGHGGHGHHHHGHHHGHFEEGGGHHHHHHHHFHHHHHHGHGGGGGFHGGFFGGGG
@M02034:409:000000000-BFKT7:1:2101:19352:11979 1:N:0:34
GCTCTTAAAGAGGAGAAAGGTCATGCCGATGAAGGCTTCTAACTTTACTCAGTTCGTTCTCGTCGACAATGGCGGAACTGGCGACGTGACTGTCGCCCCAAGCAACCTGTCTCTTATACACTCTCCGAGCCCACGAGACCGTACTAGATC
+
BBBBBFFFFFFFGGEGGBGGGGHHHHHGAEGCHHHHHHHHHHHHHHHHHHHHHHHGGHHGHGGGGGGEEEHHHGGGGGHHHHGGGGGGHGHHHHGGGGGEGHGHHHHHFGHHHHHFG@HFHHFGBCD?DCFGE<@<A.DG?C.DGGF<G=
@M02034:409:000000000-BFKT7:1:2101:21369:11981 1:N:0:34
AAAGTCGAGGTGCCTAAAGTGGCAACCCAGACTAAGCCTTCTGTTGGTGGTGTAGAGCTTCCTGTAGCCGCATGGCGTTCGTACTTAAATATGGAACTAACCATTCCAATTTTCGCTGTCTCTTATACACATCTCCGAGCCCACGAGACC
+
AAAABFABBBAAGGGGGGGGGGGFHHHFGHHGHHHGGHHHHHHHHGHGGDEFGGHFHFHHHHHHHHHHHGFGGGHFGGGGFFGHHHHGGGHHHBGHGFHHGHHHFHHHHHHHHHGDGGGGHHHHFGGHFGFHHHHHGDGGGGHGGGGGGG
@M02034:409:000000000-BFKT7:1:2101:13413:11982 1:N:0:34
AAAGTCGAGGTGCCTAAAGTGGCAACCCAGACTGGTGCTCCTGTTGGTGGTGTAGAGCTTCCTGTAGCCGCATGGCGTTCGTACTTAAATATGGAACTAACCATTCCAATTTTCGCTGTCTCTTATACACATCTCCGAGCCCACGAGACC
+
BBBBBFBBBBBBGGGGGGGGFGGHHHHGGHHGHHHGHHHHHHHHHHGFFGGGHHHFHHHHHHHHHHHHHGGGGGHHGGGGGGHHHHHGHHGHHHBFFHGHHHHHHHGHHGHHHHGGGGGHHHHHHHHHHHHHHHHFGCFGGGHFGGGGGG
@M02034:409:000000000-BFKT7:1:2101:12573:11984 1:N:0:34
AAAGTCGAGGTGCCTAAAGTGGCAACCCAGACTGATAAGAGTGTTGGTGGTGTAGAGCTTCCTGTAGCCGCATGGCGTTCGTACTTAAATATGGAACTAACCATTCCAATTTTCGCTGTCTCTTATCCACATCTCCGAGCCCACGAGACC
+
>A111B1>ADAAGFFDBGGGBGGFFHHGGHHGFHHHHGFHBFHG2FF/AAAAB1G2GB11GHGEGDFGDEEA/EB0EEEFEE0GFGHGFHFDFGFE1BDBFGFCDFFGGFFDFFE?EGGHHFGHFE1BDCGHHF1DC@C/@FGGC/@/?C
@M02034:409:000000000-BFKT7:1:2101:2223:11985 1:N:0:34
AAAGTCGAGGTGCCTAAAGTGGCAACCCAGACTTGTAAGAGTGTTGGTGGTGTAGAGCTTCCTGTAGCCGCATGGCGTTCGTACTTAAATATGGAACTAACCATTCCAATTTTCGCTGTCTCTTATACACATCTCCGAGCCCACGAGACC
+
BBBABFBBBBBBGGGGGGGGGGGHHHHGGHGGHGGGFFGDFHGHHHHGFEEFHFHFFFGGHFHH5FEHHGGEEGHGGEGFGGGHHHGFGGFFFF3GCHFHGGHHGHFBBGFHB?EFGG/BEGGD?E??FFFHHFG2B@BFGEHGGC?EGA
@M02034:409:000000000-BFKT7:1:2101:16318:11985 1:N:0:34
GCTCTTAAAGAGGAGAAAGGTCATGGTGTCGGGTGCTTCTAACTTTACTCAGTTCGTTCTCGTCGACAATGGCGGAACTGGCGACGTGACTGTCGCCCCAAGCAACCTGTCTCTTATACACATCTCCGAGCCCACGAGACCGTACTAGA
+
CCCCCFFFFFFFGGGGFGGGGGGHHGFGFHGGGGGGHHHHHHHHHHHHHHHHGHHFEGHGHGFEFFGGGHHHHGGGGGHHHGEEEEEGHGHHFHEGEFGGGHGHHHHHHHHHHHHGHHFFFHGHHHHGGGGGGHGDGGGGGGGHGHHHH
@M02034:409:000000000-BFKT7:1:2101:7546:11988 1:N:0:34
GCTCTTAAAGAGGAGAAAGGTCATGTTGCCTCCTGCTTCTAACTTTACTCAGTTCGTTCTCGTCGACAATGGCGGAACTGGCGACGTGACTGTCGCCCCAAGCAACCTGTCTCTTATACACATCTCCGAGCCCACGAGACCGTACTAGAT
+
BBBBBFFFFFFFGCEGFGGGGGFGHHHHHHHHHHHHHHHHHHHHHHHHHHHHGHHGEHHGHFFEFEGEGHHGGGG?EGHHHGGGGGGGHGHHHHGGGGGG?CEFGFHHHHHHFHHGHHHFHHHHHHFFCCFGGHGGCCGGGG.GGEFHHG
@M02034:409:000000000-BFKT7:1:2101:5476:11991 1:N:0:34
AAAGTCGAGGTGCCTAAAGTGGCAACCCAGACTAGTGCGCAGGTTGGTGGTGTAGAGCTTCCTGTAGCCGCATGGCGTTCGTACTTAAATATGGAACTAACCATTCCAATTTTCGCTGTCTCTTATACACATCTCCGAGCCCACGAGACC
+
ABCBAFBCCCABGGGGGGGGGGGHHHHGGHHGHCHGGFGGGGGHGHGEGGGFGGHHHHHHHHHHHHHHHGGGGGHHGFGGGGBHGHHFHHFHHHHFHHHHHHHGHHGH4FHHHHGGGGGHHHHHFHHHGHGHHHGHD@DG?FHGFFGDGE
@M02034:409:000000000-BFKT7:1:2101:14907:11991 1:N:0:34
AAAGTCGAGGTGCCTAAAGTGGCAACCCAGACTCCGGATAAGGTTGGTGGTGTAGAGCTTCCTGTAGCCGCATGGCGTTCGTACTTAAATATGGAACTAACCATTCCAATTTTCGCTGTCTCTTATACACATCTCCGAGCCCACGAGACC
+
BCCCCFCCCCBCGGGGGGGGGGGHHHHGGHHGHHHGGGGGHHHHHHGEEEEFHFHFGHHHHHHHHGHHHGGGGGHEGGGGGGGHHHHHGHHHHHFGHHHHHGEGHGHHHHHHHHGGGGGGHHHHGHHHHHHGGHFFDF?FFFHGGGGGGF
@M02034:409:000000000-BFKT7:1:2101:26022:11993 1:N:0:34
GCTCTTAAAGAGGAGAAAGGTCATGCCTTCTACTGCTTCTAACTTTACTCAGTTCGTTCTCGTCGACAATGGCGGAACTGGCGACGTGACTGTCGCCCCAAGCAACCTGTCTCTTATACACATCTCCGAGCCCACGAGACCGTACTAGAT
+
BBBBBFFFFFFFGGGGGGGGGGHHHHHHD4G5FFHHHHHHHCHHHHHHGGFFGHHGGHHGHGGGGEEEGHHHGGG?EEHHHHGGGGGGHGHHHHGEGGCFDHEGHHHHAGFHHHHFHGH3GGGFHHFD?DGGGHGGA?DGGG>GAGDDBG
@M02034:409:000000000-BFKT7:1:2101:18201:11995 1:N:0:34
GCTCTTAAAGAGGAGAAAGGTCATGCAGCATCATGCTTCTAACTTTACTCAGTTCGTTCTCGTCGACAATGGCGGAACTGGCGACGTGACTGTCGCCCCAAGCAACCTGTCTCTTATACACATCTCCGAGCCCACGAGACCGTACTAGA
+
BBBAA4DDFFDFAFEEGGGFBEGHHHHHHGHHFHFHHHHGHHGHHHH5GHHGHHHEEFGEHGFGGCEDGHHHHGFGGGFHHHGF?EEEHGGHHHGFEDEE?FEFHF0CG3FFGHHDGFF@GGHHHGHGCGGGGGGGGGD.FGGACC0DG
@M02034:409:000000000-BFKT7:1:2101:18321:11995 1:N:0:34
AAAGTCGAGGTGCCTAAAGTGGCAACCCAGACTAGTGGGAATGTTGGTGGTGTAGAGCTTCCTGTAGCCGCATGGCGTTCGTACTTAAATATGGAACTAACCATTCCAATTTTCGCTGTCTCTTATACACATCTCCGAGCCCACGAGACC
+
BABBBFAABBAAFGGGGGGGGGGHHHHGGHGGHHHHHHH2GHHHHHHEGGGFHHHHHHHHHHHHHHHHHGGGGGGGGEGGFFGHHHHGFHGHHHFFHHGHHHHHHHGFHHHHHHGGGGEFHGHHGFHBFHHHHHFGG/DGFGHGGGGGGF
@M02034:409:000000000-BFKT7:1:2101:6795:11997 1:N:0:34
AAAGTCGAGGTGCCTAAAGTGGCAACCCAGACTGAGGAGAAGGTTGGTGGTGTAGAGCTTCCTGTAGCCGCATGGCGTTCGTACTTAAATATGGAACTAACCATTCCAATTTTCGCTGTCTCTTATACACATCTCCGAGCCCACGAGACC
+
CCCCCFBCCCCCGGGGGGFGGGGHHHHGGHHGHHGHGHGHHHHHGHGEGGGFHHHHHHHHHHHHHHHHHGGGGGHHGGGGGGHHHHHHHHHHHHHHHHHFHHHHHHHHHHHHHHGGGGGHHHHHHHGHGHHHHHHGE<DFGGHGGGGGGF
@M02034:409:000000000-BFKT7:1:2101:16871:12000 1:N:0:34
GCTCTTAAAGAGGAGAAAGGTCATGGTGGGGGAGGCTTCTAACTTTACTCAGTTCGTTCTCGTCGACAATGGCGGAACGGCGACGTGACTGTCGCCCCAAGCAACCTGTCTCTTATACACATCTCCGAGCCCACGAGACCGTACTAGAT
+
AAABBBBDBFBFG4AGGGGGGGHGFGBFFGGGCGGGHHHHFFHHHHHGHHHGGHGFEHGGHGGEGCCEGHFHCFGEEGGGEEEEGGGHGHHGBGHGGGGGHGH0GHGHF1?<GHBGDGHHHHBFF1A@DFGGEECCGDDGGAGEGFGGB
@M02034:409:000000000-BFKT7:1:2101:12564:12000 1:N:0:34
AAAGTCGAGGTGCCTAAAGTGGCAACCCAGACTGATAAGAGTGTTGGTGGTGTAGAGCTTCCTGTAGCCGCATGGCGTTCGTACTTAAATATGGAACTAACCATTCCAATTTTCGCTGTCTCTTATACACATCTCCGAGCCCACGAGACC
+
CCCCCFCCCCCCGGGGGGGGGGGHHHHGGHHGHHGHHHGFHHHHHEHGG?EFFFHGHHHHBGHHHGHGGGGEGGGFGGGGGEFHHHHFGHHHHEEDHHHHHFFGHGHGHHHHHHGGGGGHHHHHGHHHHHFHHHHGGGCCGGHGGGCGGF
@M02034:409:000000000-BFKT7:1:2101:12260:12002 1:N:0:34
GCTCTTAAAGAGGAGAAAGGTCATGGTGGGTCAGGCTTCTAACTTTACTCAGTTCGTTCTCGTCGACAATGGCGGAACTGGCGACGTGACTGTCGCCCCAAGCAACCTGTCTCTTATACACATCTCCGAGCCCACGAGACCGTACTAGAT
+
AABBBFFFFFFFGGGGGGGGGGHHHHHHGGEHHHHHHHHHHHHHHHHHHHFHHHHGEHHGHFBEEEECFHHHHGG@E@GDGFG?EGEGEFHHHHGEGGEDDGCBGGGHHHHHHHHHHGGHHHHGHHHGDCFGG.FDDFGEG@CGGHBGHG
@M02034:409:000000000-BFKT7:1:2101:24130:12002 1:N:0:34
GCTCTTAAAGAGGAGAAAGGTCATGCGGGATCATGCTTCTAACTTTACTCAGTTCGTTCTCGTCGACAATGGCGGAACTGGCGACGTGACTGTCGCCCCAAGCAACCTGTCTCTTATACACATCTCCGAGCCCCCGAGACCGTACTAGAT
+
BBBBBFFFFFFFGGGGGGGGGGFHHHGCEGGGAHFHHHHGHHHHHHHHHHFGHHFFEGCFGFFEEGE?EGHHGGGEECHHGGEGGGEFHGHHGHGHEE?GAFFGG0FCGDGGHHFFHHEDFDFGHHGDCDGF..>@-@DFGGDHGHHF0=
@M02034:409:000000000-BFKT7:1:2101:19739:12006 1:N:0:34
GCTCTTAAAGAGGAGAAAGGTCATGGGTTGGTGGGCTTCTAACTTTACTCAGTTCGTTCTCGTCGACAATGGCGGAACTGGCGACGTGACTGTCGCCCCAAGCAACCTGTCTTTTAT
+
ABBBAFFFFFBFCCEGGGGGBEBGFFCFCEFAAEGFHCFFHFEFGGF5FGDFGFFFEA1BGFGAEG??0BEF2EGE//B@G1E@//>?G/B33F?FF/>D//F22FGBFG2?22@2@
@M02034:409:000000000-BFKT7:1:2101:5844:12009 1:N:0:34
AAAGTCGAGGTGCCTAAAGTGGCAACCCAGACTGGTTATAAGGTTGGTGGTGTAGAGCTTCCTGTAGCCGCATGGCGTTCGTACTTAAATATGGAACTAACCATTCCAATTTTCGCTGTCTCTTATACACATCTCCGAGCCCACGAGACC
+
BABAAFBBBDAAGGGGGGGGGFGHHHHGGHHGHHHHHHHHHHHHHHGEFGGFHHHHHGHHHHHHHHHHHGGGGGHHGGGGGGHHHHHHGHHHHHHHFHHHHHGHHHGHGHHHHGGGGGGGHHHHHHHHHHFHHHGHGCCGGGHGGGGGGE
@M02034:409:000000000-BFKT7:1:2101:8036:12010 1:N:0:34
AAAGTCGAGGTGCCTAAAGTGGCAACCCAGACTTCGCATGAGGTTGGTGGTGTAGAGCTTCCTGTAGCCGCATGGCGTTCGTACTTAAATATGGAACTAACCATTCCAATTTTCGCTGTCTCTTATACACATCTCCGAGCCCACGAGAC
+
CCCCBFBCCCCCGGGGGGGGGGGHHHHGGHHGHFFGGAEG3BGHHHGGGGGGHHHHHHHHHGHHHHHHHGGGGGHHGGGGGGFHGHHHHHHHHHGHGHHHHHHHHHGHHGHHHGGGGEGGHHHHEHHHGGGHHHHFGCGGGFAFGGGGG
@M02034:409:000000000-BFKT7:1:2101:23061:12013 1:N:0:34
AAAGTCGAGGTGCCTAAAGTGGCAACCCAGACTACTCCTGGGGTTGGTGGTGTAGAGCTTCCTGTAGCCGCATGGCGTTCGTACTTAAATATGGAACTAACCATTCCAATTTTCGCTGTCTCTTATACACATCTCCGAGCCCACGAGACC
+
AABBBFBB@DAAGGGGGGGGGGGHHHHGGHHGHHHHHGHGFEFAEEGGGGFFFHHBHHHHFHHHHHHHHGGGGGHHGGGGGGHGHHGGHHGHHHGFFHHHHHHHHHHHFGHHHFGGGGGGGHHHHHGHHHGHFGHHGDCCDGHGGGGGGG
@M02034:409:000000000-BFKT7:1:2101:7441:12018 1:N:0:34
GCTCTTAAAGAGGAGAAAGGTCATGGTGGGGGGGGCTTCTAACTTTACTCA
+
AAAAAFFFFF11F1AFGGGGGGGFHGGFFGGCE--@@FFFFBFFFFFFF/B
@M02034:409:000000000-BFKT7:1:2101:11084:12019 1:N:0:34
AAAGTCGAGGTGCCTAAAGTGGCAACCCAGACTGGTGGTGAGGTTGGTGGTGTAGAGCTTCCTGTAGCCGCATGGCGTTCGTACTTAAATATGGAACTAACCATTCCAATTTTCGCTGTCTCTTATACACATCTCCGAGCCCACGAGACC
+
BBCCAFBACCCCGGGGGGGFGGGHHHHGGHHGHHHHHGFGHHHFHHGFFEEFGHHGHHHHHHHHHGHGHGGGGGHHGGGGGFGHHHHHHHHHHHHHGHHHHHHHHHGHEGHHHGGGGGGHHFHHHGBFHHFHHHHGGGGCGGHGGGGGGE
@M02034:409:000000000-BFKT7:1:2101:18204:12021 1:N:0:34
GCTCTTAAAGAGGAGAAAGGTCATGCAGCATCATGCTTCTAACTTTACTCAGTTCGTTCTCGTCGACAATGGCGGAACTGGCGACGTGACTGTCGCCCCAAGCAACCTGTCTCTTATACACATCTCCGAGCCCACGAGACCGTACTAGAT
+
BBBBBFFFFFFFGGEGAF4FFGFHHGHHHHHHHHHHHHHHHGHHHHHHHHHHHHHGGHHGHFBFGGGGGHHHHGGGGGHHGHFECGEGGFHHHHGHGGGDGEFFHGFFHGFHHFHBH3BFFFFBGBFD?@CGFECCACGGGG.CAEHFDD
@M02034:409:000000000-BFKT7:1:2101:9436:12024 1:N:0:34
AAAGTCGAGGTGCCTAAAGTGGCAACCCAGACTCCTCCTGGGGTTGGTGGTGTAGAGCTTCCTGTAGCCGCATGGCGTTCGTACTTAAATATGGAACTAACCATTCCAATTTTCGCTGTCTCTTATACACATCTCCGAGCCCACGAGACC
+
BCBCBFCCCCCCGGGGGGGGGGGHHHHGGHHGHHGHHHHHHGGGEGGGEDGFGEFDGGGHDGHGGFFEHGGEEGHHGEGGGGGHGHHGHGGHHHBFGFHHHFFGGGHHFHHHHFGGGGGHHHHGFH3FHHHHGHHGGGCCCGHGC@GGGF
@M02034:409:000000000-BFKT7:1:2101:22072:12024 1:N:0:34
GCTCTTAAAGAGGAGAAAGGTCATGACTCGTTGTGCTTCTAACTTTACTCAGTTCGTTCTCGTCGACAATGGCGG
+
@ABBBFFFFBFFGGEGGGGGFGGGG5FGBAFFHC255AGH553BEBG5D5DA5BFFEHHG51AFE0E1AAEE2EE
@M02034:409:000000000-BFKT7:1:2101:25182:12025 1:N:0:34
AAAGTCGAGGTGCCTAAAGTGGCAACCCAGACTAAGCCTGGGGTTGGTGGTGTAGAGCTTCCTGTAGCCGCATGGCGTTCGTACTTAAATATGGAACTAACCATTCCAATTTTCGCTGTCTCTTATACACATCTCCGAGCCCACGAGACC
+
ABBABFBBBBAAGGGGGGGGGGGHHDHGGHHGHGFFHHHFAAEAA20ECEEFFBGBGFFHHHHHFFFGHFGGEGHEE>ECFDFHHHHHHFGGHHEDCGHGFFFHFHHFEGHHHGEDEEEGFFGHHHFHGCGHGHFBA/BCGAEFG?DGGC
@M02034:409:000000000-BFKT7:1:2101:8025:12026 1:N:0:34
AAAGTCGAGGTGCCTAAAGTGGCAACCCAGACTTCGCATGAGGTTGGTGGTGTAGAGCTTCCTGTAGCCGCATGGCGTTCGTACTTAAATATGGAACTAACCATTCCAATTTTCGCTGTCTCTTATACACATCTCCGAGCCCACGAGACC
+
CCCCCFCBBCCAFGGGGGGGGGGHGHHGGGHGGHHGGGEGHHGHGHGAFGEBFGHFFHHHHHHHHHHGHGGGGGHHGEGGFGGHHHDFGGGHHHGHHHHHHHHHHHHHHHHHHHGGGGGHGHHHHHHHHHHGHHHFGF@FGGHGGGGGGF
@M02034:409:000000000-BFKT7:1:2101:11692:12028 1:N:0:34
AAAGTCGAGGTGCCTAAAGTGGCAACCCAGACTGGTACTACTGTTGGTGGTGTAGAGCTTCCTGTAGCCGCATGGCGTTCGTACTTAAATATGGAACTAACCATTCCAATTTTCGCTGTCTCTTATACACATCTCCGAGCCCACGAGACC
+
CCCCCFBBBCBBGGGGGGGGGGGHHHHGGHHGHHHHHHHHHHHHHHHGFEEFGHHGHGHHHGHHHHHHHGGGGGHHGGGGGGGHHHHHHHHHHHHHHHHHHHHHHHGHHHHHHHGGGGGGHHHHHHHHHHHHHHGH??@@GFHGGCGGGG
@M02034:409:000000000-BFKT7:1:2101:19777:12028 1:N:0:34
AAAGTCGAGGTGCCTAAAGTGGCAACCCAGACTAATAAGAATGTTGGTGGTGTAGAGCTTCCTGTAGCCGCATGGCGTTCGTACTTAAATATGGAACTAACCATTCCAATTTTCGCTGTCTCTTATACACATCTCCGAGCCCACGAGACC
+
AAAAAD>AADAA1GGGGGG3FDFEAFH?AG0FF11BA2B1FFFHHFEABEABF1D2F1AFG1GFADBDBE//EEHBE?FEFE0FFGFHHHBGG11BG1FGGFGGFHHEEF>GF2EEFF<B>FFF>G2>GGG1<FG1<</<C/GECGGGGF
@M02034:409:000000000-BFKT7:1:2101:20691:12030 1:N:0:34
GCTCTTAAAGAGGAGAAAGGTCATGGGGAATTCTGCTTCTAACTTTACTCAGTTCGTTCTCGTCGACAATGGCGGAACTGGCGACGTGACTGTCGCCCCAAGCAACCTGTCTCTTATACACATCTCCGAGCCCACGAGACCGTACTAGAT
+
BBBBBFFFFFFFGGEGGGGGGFHHHHHGGGHHGHHHHHHHHGHHHHHGHHFFGGGFGHHGHGGFGGGFCGHHFEGECEHGHGEEEEEAEFHHHHGGGGGGFEGEHFHHF?2BDGH?F@G2GBGFDBFCCFGGGGFG<AAEGGACAGGBB=
@M02034:409:000000000-BFKT7:1:2101:22090:12031 1:N:0:34
GCTCTTAAAGAGGAGAAAGGTCATGACTCGTTGTGCTTCTAACTTTACTCAGTTCGTTCTCGTCGACAATGGCGGAACTGGCGACGTGACTGTCGCCCCAAGCAACCTGTCTCTTATACACATCTCCGAGCCCACGAGACCGTACTAGAT
+
CCCCCFFFFFFFGGGGGGGGGGHHHHHHHGHGHFGHHHHHHHHHHHHHHHHHGHHGEHHGHFFEFEEGGHHHGGGGGGHHHHGGGGEGHGHHHHGHEGGEGHFGHHHHHFHHHHHGHHGHHFHHFHFDCGFGGHGCCGGFFGEHFHHHHG
@M02034:409:000000000-BFKT7:1:2101:11643:12034 1:N:0:34
AAAGTCGAGGTGCCTAAAGTGGCAACCCAGACTAATAATAATGTTGGTGGTGTAGAGCTTCCTGTAGCCGCATGGCGTTCGTACTTAAATATGGAACTAACCATTCCAATTTTCGCTGTCTCTTATACACATCTCCGAGCCCACGAGACC
+
CCCCCFCCCCBBGGGGGGGGGGGHHHHGGHGGHGHHHHHHHHHHHHHEGGFFGGHHHHHHHHHHHHHHHGGFGGHGGGGGGEGHHHHHHHHHHHHHGHHHHHHHHHHHHHHHHHGGGGGHHHHFFHFHHHHHHHHFDCGCGGHGGGGGGF
@M02034:409:000000000-BFKT7:1:2101:18374:12035 1:N:0:34
GCTCTTAAAGAGGAGAAAGGTCATGGGGGTGCGTGCTTCTAACTTTACTCAGTTCGTTCTCGTCGACAATGGCGGAACTGGCGACGTGACTGTCGCCCCAAGCAACCTGTCTCTTATACACATCTCCGGGCCCACGAGACCGTACTAGAT
+
BBBBBFFFFFFFGGGGGGGGGGHFHHHGGGGGGGGGGHHHHHHHHHGHHHHHGHHGGGHGHFAEGGGGGHHHHGGEFGGHHHEEFFFGFEHHHHGHGGGFGGFBHHHHH1FGGHHHHFFHHHHHFHHG--ADGFFF@DDD.@AHGHBGFG
@M02034:409:000000000-BFKT7:1:2101:19104:12036 1:N:0:34
GCTCTTAAAGAGGAGAAAGGTCATGCTTAGTCGGGCTTCTAACTTTACTCAGTTCGTTCTCGTCGACAATGGCGGAACTGGCGACGTGACTGTCGCCCCAAGCAACCTGTCTCTTATACACATCTCCGAGCCCACGAGACCGTACTAGAT
+
CCCCCFFFFFFFGGGGGGGGGGFHHHHHHHHHGGGGGHHHHHHHHHHHHHGHHHHGGHHGHGFEGEEGGHHHHGGEGGHHHGEFEGGGHEHHHHGHGGGGGHEGHHHHHFBGHHHFHHFHHHHHHHHGCDGGGHGGFGGGGGGEGHHHF:
@M02034:409:000000000-BFKT7:1:2101:4351:12040 1:N:0:34
AAAGTCGAGGTGCCTAAAGTGGCAACCCAGACTCCTAAGGGTGTTAGTGGTGTAGAGCTTCCTGTAGCCGCATGGCGTTCGTACTTAAATATGGAACTAACCATTCCAATTTTCGCTGTCTCTTATACACATCTCCGAGCCCACGAGACC
+
CCCCBFCCCCABGGGGGGGGGGGHHHHGGHHGHHHHHHHHHHGGGHHHHHFFGGHFGFHHHHHHHHHGHGGGGGHFGFGGGGHHHHHHHHHHHHFFFHGHFHFHHFHHHHHHHHGEGGGHHGHHGHHHHHGHHHFFDCCCGAFGGCGGGE
@M02034:409:000000000-BFKT7:1:2101:7696:12044 1:N:0:34
AAAGTCGAGGTGCCTAAAGTGGCAACCCAGACTCAGCCTACTGTTGGTGGTGTAGAGCTTCCTGTAGCCGCATGGCGTTCGTACTTAAATATGGAACTAACCATTCCAATTTTCGCTGTCTCTTATACACATCTCCGAGCCCACGAGAC
+
CCCCBFCCCCBBGGGGGGFGGGGHHHHGGHFGHFF3FEGHGHHHHGEAA2EFFBGD5AFG5GFBFBFDGGE0EEG1>?EGGE2FCGH@GFHDGF33FEDGGCDGFBGF4GGHHDEAEDEGHHGFBB4BDGDCGGG2E//B<C<F?F?C<
@M02034:409:000000000-BFKT7:1:2101:14798:12049 1:N:0:34
GCTCTTAAAGAGGAGAAAGGTCATGGCTGCTATGGCTTCTAACTTTACTCAGTTCGTTCTCGTCGACAATGGCGGAACTGGCGACGTGACTGTCGCCCCAAGCAACCTGTCTCTTATACACATCTCCGAGCCCACGAGACCGTAC
+
BBBBBFFFFFFFGGGGGGGGGGHHHEHHG2GH5GHHHHHHHHHHHHHHHHHHHHHGGHHGHGGGGCGGGHHFHGGGGGHHHHGGGGGGHGHHHHGGGGG?FHEHHHHHAFGHHHHDF@>>G2FFHHFG@CCGGHGFCCDG.<<.<
@M02034:409:000000000-BFKT7:1:2101:2709:12054 1:N:0:34
AAAGTCGAGGTGCCTAAAGTGGCAACCCAGACTATTAATAAGGTTGGTGGTGTAGTGC
+
BBBBBFBBB@AAGFGFGGGGGGGHHHHGGHHGH355A5D555FG322A22B113D535
@M02034:409:000000000-BFKT7:1:2101:13480:12070 1:N:0:34
GCTCTTAAAGAGGAGAAAGGTCATGACGCGTCGGGCTTCTAACTTTACTCAGTTCGTTCTCGTCGACAATGGCGGAACTGGCGACGTGACTGTCGCCCCAAGCAACCTGTCTCTTATACACATCTCCGAGCCCACGAGACCGTACTAGAT
+
CCCCCFFFFFFFGGGGGGGGGGHHHHHGGGGGGGGGGHHHHHHHHHHHHHHHHHHGGHHGHGFGGEGGGHGHHGGEGGHHHHGGGGEFHGHHHHGGGGGGFHGHGHHHHHHHHHHFHHGGHFGHGHHGCFGGGHGGCFGGFG:GDGBBCC
@M02034:409:000000000-BFKT7:1:2101:17478:12072 1:N:0:34
GCTCTTAAAGAGGAGAAAGGTCATGGGGGGGCGTGCTTCTAACTTTACTCAGTTCGTTCTCGTCGACAATGGCGGAACTGGCGACGTGACTGTCGCCCCAAGCAACCTGTCTCTTATACACATCTCCGAGCCCACGAGACCGTACTAGAT
+
BCCCCFFFFFFFGGGGGGGGGGHHHGGGGGGGGGGGGHHHHHHHHHGGGGGGGGGGGGGGGEEGGAGGGGGFFFFFFFFFFFB@DFFFFFFFFFFFFFF.AEFFFFFFFBBFFFFFFFFFFFFFFFFF@DFFFFFF;CFFFF?EFF0B9:
@M02034:409:000000000-BFKT7:1:2101:25822:12073 1:N:0:34
GCTCTTAAAGAGGAGAAAGGTCATGGAGAGGAGTGCTTCTAACTTTACTCAGTTCGTTCTCGTCGACAATGGCGGAACTGGCGACGTGACTGTCGCCCCAAGCAACCTGTCTCTTATACACATCTCCGAGCCCACGAGACCGTACTAGAT
+
BCCCCFFFFFFFGGGGGGGGGGHHHHGHHGGHGHHHHHHHHHGHHHHHHHHGGHHGGHHGHFFEGEFGEGHHHGGEEGHHHHGGGGCGHGHHHHGHGGGGGGFFFHHFHHHHHGHHHHHHFFGFGHHGGGGGGGGC<AEEGGGAEHHHFD
@M02034:409:000000000-BFKT7:1:2101:7859:12077 1:N:0:34
AAAGTCGAGGTGCCTAAAGTGGCAACCCAGACTAGTAAGCAGGTTGGTGGTGTAGAGCTTCCTGTAGCCGCATGGCGTTCGTACTTAAATATGGAACTAACCATTCCAATTTTCGCTGTCTCTTATACACATCTCCGAGCCCACGAGAC
+
BABBBFBBBBAAGGGGGGGGGGDHHHHGFGHGHDHHHFFHHHCGGGCEFG1AGHHFFHHHHHHHHHHHHGGGFGHEEGGEGEGHHHGGHHFGHHFGFFGFGGFGHHHFGGGHHFGFEGGHHHHHGGBGHGHHHHGDA>BCGGGGCC//A
@M02034:409:000000000-BFKT7:1:2101:7999:12077 1:N:0:34
GCTCTTAAAGAGGAGAAAGGTCATGTCTCATGCTTCTAACTTTACTCAGTTCGTTCTCGTCGACAATGGCGGAACTGGCGACGTGACTGTCGCCCCAAGCAACCTGTCTCTTATACACATCTCCGAGCCCACGAGACCGTACTAGATC
+
CCCCCFFFFFFFGGGGGGGGGGHHHHHHHHHHHHHHHHGHHHHGHHHHHHHHGGHHGHGGGEAEEFHHHFEGCFGHHHHEEGGFGGFGHHHGHGGGGGHFFHHFHHHCHFHHGHEFFHHHHGHHGGGGGGHEGDDAEGGEHGHHHHEF
@M02034:409:000000000-BFKT7:1:2101:2259:12078 1:N:0:34
AAAGTCGAGGTGCCTAAAGTGGCAACCCAGACTAAGACTAATGTTGGTGGTGTAGAGCTTCCTGTAGCCGCATGGCGTTCGTACTTAAATATGGAACTAACCATTCCAATTTTCGCTGTCTCTTATACACATCTCCGAGCCCACG
+
ABAABFBBDBAAFGGFGFGGGGGHGHHGGGFDFFHB3ABDDGFHHGHECEGFC3FAD5FG5BFEFBB5BEEAEE11EEE1EFCGGGFFEGGHHH33FGHHB13FF?E4BF3FGF?/EEEGGFFDFGB?BB2BGBD2</<BCACC<
@M02034:409:000000000-BFKT7:1:2101:24303:12083 1:N:0:34
GCTCTTAAAGAGGAGAAAGGTCATGGGTGGGTCGGCTTCTAACTTTACTCAGTTCGTTCTCGTCGACAATGGCGGAACTGGCGACGTGACTGTCGCCCCAAGCAACCTGTCTCTTATACACATCTCCGAGCCCACGAGACCGTACTAGAT
+
CCCCCFFFFFFFGGGGGGGGGGGHHHHHGGGGHGGGGGHHHHHHHHHHHHHHHHHGGHHGHFFEGFFFEGGHGGGEEGHFHHGGGFEEHGHHHHGHGGGGAGFFGGHHHHHHHGHFHGHGHHHHGHHGGGGCFHGC<CEDEG?GGHHCGC
@M02034:409:000000000-BFKT7:1:2101:16112:12088 1:N:0:34
AAAGTCGAGGTGCCTAAAGTGGCAAGCCAGACTTCGTCTCAGGTTGGTGGTGTAGAGCTTCCTGTAGCCGCATGGCGTTCGTACTTAAATATGGAACTAACCATTCCAATTTTCGCTGTCTCTTATACACATCTCCGAGCCCACGAGA
+
?A?>ADA?DBAAA4DFFGGBFFFHC2BFFFGDGGHEB2CFGHFDAFEEFE1AEDHFFFBBFGHGGBF5ABE@EEFGE1>FE>FEEE43F4DFHH3@BCBFBFDGD44DGFHHB4><AE?34B?44F2B?1BCFGFFC/C/<</FCCCD
@M02034:409:000000000-BFKT7:1:2101:25092:12089 1:N:0:34
AAAGTCGAGGTGCCTAAAGTGGCAACCCAGACTCCTGATCAGGTTGGTGGTGTAGAGCTTCCTGTAGCCGCATGGCGTTCGTACTTAAATATGGAACTAACCATTCCAATTTTCGCTGTCTCTTATACACATCTCCGAGCCCACGAGACC
+
AAB?BF?ADBAAGGDGGGFBBFGHHDFGCCAFFFCFHHFH5BFFGFEEGGGE1BF5AHHHFHHFAAEAFAE0EEFHGGC1EEB1FGH33BGFGGHGHHF33B3BF4G4GHHFH4E/?EEFBGGGHH4GDCH1?BF?D//></<?//@DDC
@M02034:409:000000000-BFKT7:1:2101:6419:12090 1:N:0:34
GCTCTTAAAGAGGAGAAAGGTCATGGCTTTGAAGGCTTCTAACTTTACTCAGTTCGTTCTCGTCGACAATGGCGGAACTGGCGACGTGACTGTCGCCCCAAGCAACCTGTCTCTTATACACATCTCCGAGCCCA
+
?AAAADFBBDBF111A1BF1GFFFA1AGHBAFEHCHFHHBF2BBAFH1DGDFHHHEEFHEHFFGGCEE/BGCFEE?@FHEHGE@/>E>EF2BFEF/E/</?F/0<F0FHGEFGGGGHB2F<1F<FF1BCCC//<
@M02034:409:000000000-BFKT7:1:2101:18169:12091 1:N:0:34
GCTCTTAAAGAGGAGAAAGGTCATGACTCTGAG
+
CCCCCFFFFFFFGGGGGGGGGGHHHH4DA45D5
@M02034:409:000000000-BFKT7:1:2101:13179:12091 1:N:0:34
GCTCTTAAAGAGGAGAAAGGTCATGCGTTCTATGGCTTCTAACTTTACTCAGTTCGTTCTCGTCGACAATGGCGGAACTGGCGACGTGACTGTCGCCCCAAGCAACCTGTCTCTTATACACATCTCCGAGCCCACGAGACCGTACTAGAT
+
CCCCCFFFFFFFGGGGGGGGGGGHHHGGGGGHHHHHHHHHHHHHHHHHHHHHHHHGGHHGHGFGGCGGGHHHHGGGGGHHGFF@EGGGHGHHHHGHGGGGGHGBGHHGGHGFFHHHHGFBCGHHHHHGCGGGGGGFDCDAGG.<EHHHGF
@M02034:409:000000000-BFKT7:1:2101:13721:12095 1:N:0:34
GCTCTTAAAGAGGAGAAAGGTCATGGGGAATTCTGCTTCTAACTTTACTCAGTTCGTTCTCGTCGACAATGGCGGAACTGGCGACGTGACTGTCGCCCCAAGCAACCTGTCTCTTATACACATCTCCGGGCCCACGAGAC
+
BBBBBFFD@DFFCGFGGGGFEBGHHGFGGGHHFHGHHHHGHBGHHGHGHHFFDBFFFHGGHGGFFGC?EFGFGGGF?EHHH1>EEEE/GEHHHHGEFGCE?FF2??0CF3B?GBDFHFF2<FC2@@2C/<CCG/.><-D<
@M02034:409:000000000-BFKT7:1:2101:27740:12098 1:N:0:34
AAAGTCGAGGTGCCTAAAGTGGCAACCCAGACTAATAAGAATGTTGGTGGTGTAGAGCTTCCTGTAGCCGCATGGCGTTCGTACTTAAATATGGAACTAACCATTCCAATTTTCGCTGTCTCTTATACACATCTCCGAGCCCACGAGACC
+
AA?AADAA@D1AGBFFFGGBFF0BCAFA0AFFFB1FFGB11BFFFFHEFEECFBGBBFGH1FGBB2D2BEEA?EFBEEEEEFBCGFFF@FHFFFFFGGFB1B1BG2B2GHGFH2>>?<EBFDGBFHF22BDCFH1<C/>>@/?/>CC??<
@M02034:409:000000000-BFKT7:1:2101:10989:12099 1:N:0:34
GCTCTTAAAGAGGAGAAAGGTCATGATGCGTACTGCTTCTAACTTTACTCAGTTCGTTCTCGTCGACAATGGCGGAGCTGGCGACGTGACTGTCGCCCCAAGCAACCTGTCTCTTATACACATCTCCGAGCCCACGAGACCGTACTAGA
+
DDDDDFFFFFFFGGGGGGGGGGFHHHHHHGGGGHHHHHHHHHHHHHHHGHHHHHHGGGHGHFFGGEGGGHHHHGGFGGHHHGGGGGGGHGHHHHGHGGGGGHGHGHHHHHHHHHHHHHHHHHHHHHHGGGGGGFGG@DGFFGAGDHHHH
@M02034:409:000000000-BFKT7:1:2101:5528:12100 1:N:0:34
GCTCTTAAGAGGAGAAAGGTCATGACGCCGTCTGCTTCTAACTTTACTCAGTTCGTTCTCGTCGACAATGGCGGAACTGGCGACGTGACTGTCGCCCCAAGCAACCTGTCTCTTATACACATCTCCGAGCCCACGAGACCGTACTAGATC
+
BCCCCFFFFFFCGGGGGGGGGGHHHHGGGGGGHGHHHGHHHHHHHHHHHGHHHHGGHHGHGFEGEGGGGHHHGGEGGHHHHGEGGGGHGHHHHGHGGFGGHGHHHGGHHGHHHH>GGHHHHHHHHFGCGGGGHGG?@.AECEAEHHHHHC
@M02034:409:000000000-BFKT7:1:2101:12137:12104 1:N:0:34
AAAGTCGAGGTGCCTAAAGTGGCAACCCAGACTAATTCTGAGGTTGGTGGTGTAGAGCTTCCTGTAGCCGCATGGCGTTCGTACTTAAATATGGAACTAACCATTCCAATTTTCGCTGTCTCTTATACACATCTCCG
+
33AAAFABDBA4FGGGFBG6FGGHHHHGGAGFHHHFG5DG5AFCEFE2FEEFHBF5AEGH5GHFF55DFEE0EEGFGDEAEGHEEHGGGFHHHHFFHBFFGHEGHBBBFFFGH4EDGGEH44B4FGGF2FGFHHH1B
@M02034:409:000000000-BFKT7:1:2101:3329:12105 1:N:0:34
GCTCTTAAAGAGGAGAAAGGTCATGACTTCTTCTGCTTCTAACTTTACTCAGTTCGTTCTCGTCGACAATGGCGGAACTGGCGACGTGACTGTCGCCCCAAGCAACCTGTCTCTTATACACATCTCCGAGCCCACGAGACCGTACTAGAT
+
BBBBAFFFFFFFEFEGGGGGBGHHHHHHHHHHHHBFHHHHGGHHHHHHHGFFFGHGEHHGHFFEEEE??GGGCFF0EEHHGGGGGGGGHGGHHGFE?AEF/GA?GFHFHHHHHGHHHHHHHFGHHHGE/B@CGHGF/@C>FFDHDEDHHF
@M02034:409:000000000-BFKT7:1:2101:19213:12105 1:N:0:34
GCTCTTAAAGAGGAGACAGGTCATGACTGTGCCGGCTTCTAACTTTACTCAGTTCGTTCTCGTCGACAATGGCGGAACTGGCGACGTGACTGTCGCCCCAAGCAACCTGTCTCTTATACACATCTCCGAGCCCACGAGACCGTACTAGA
+
BCCCCFFFFFFFGGGGGGGGGGHHHHHHHHHHHGGGGGHHHHHHHHHHHHHHHHHGGHHGHGFGFEGGGHHHHGGEGGGHHHFEGGGGHGHHHHGHGGGGGHGHHHHHHHHHHHHHHHGHHHHHHHHGGGGGGHGGGGGGGGGHGHHHG
@M02034:409:000000000-BFKT7:1:2101:28647:12106 1:N:0:34
GCTCTTAAAGAGGAGAAAGGTCATGACGCGTGGTGCTTCTAACTTTACTCAGTTCGTTCTCGTCGACAATGGCGGAACTGGCGACGTGACTGTCGCCCCAAGCAACCTGTCTCTTATACACATCTCCGAGCCCACGAGACCGT
+
>AAAA1DFDF1FCCEGGGGGGDCGBAG0AA00EAFGHHGHHHGGG2EDF1DAFGFFEHHGHFFEFAEECGDFBEEE?@GBFAEEEEEA/FFE1BC/?CCGCC/0?CCGHHHHHHHFHGGGH1?CDGHGGGGGGGGG@AAECC<
@M02034:409:000000000-BFKT7:1:2101:2334:12106 1:N:0:34
GCTCTTAAAGAGGAGAAAGGTCATGAGTCGGGGGGCTTCTAACTTTACTCAGTTCGTTCTCGTCGACAATGGCGGAACTGGCGACGTGACTGTCGCCCCCAGCAAC
+
BBBBBFFFFFFFGGGGFGGGGGHHHGHHFEFGG2EGGHHHHHFHHGHHHFHHFFFF?GCFFF?DGC@?CFFGGDGC@CHGGE@?@FCFC:BBFBE.;.?-A;9FC:
@M02034:409:000000000-BFKT7:1:2101:19093:12106 1:N:0:34
GCTCTTAAAGAGGAGAAAGGTCATGGGGGTTCGGGCTTCTAACTTTACTCAGTTCGTTCTCGTCGACAATGGCGGAACTGGCGACGTGACTGTCGCCCCAAGCAACCTGTCTCTTATACACATCTCCGAGCCCACGAGACCGTACTAGAT
+
CCCCCFFFFFFFGGGGGGGGGGHHHHHGGGGHGGGGGHHHHHHHHHHHHHHHHHHGGHHGHGFGGFGGFHHHHGGEGGHHHGGGGGFGHGHHHHGGFGGGGHGHHHHHHHFGGHHHHHHHHHHHHHHFCGFGGHGGGGGGGGFHGHHHHC
@M02034:409:000000000-BFKT7:1:2101:12119:12106 1:N:0:34
AAAGTCGAGGTGCCTAAAGTGGCAACCCAGACTAATTCTGAGGTTGGTGGTGTAGAGCTTCCTGTAGCCGCATGGCGTTCGTACTTAAATATGGAACTAACCATTCCAATTTTCGCTGTCTCTTATACACATCTCCGAGCCCACGAGACC
+
CCCCCFBBCCBBGGGGGGGGGGGGHHHGGHHGHHHHHHHHHHGHHHGEFGEFFGHHHHHHHHHHHHHHGGGGGGHHGGGGGFHHHHHHHHHHHHGFHHGGHHHHHHHHHHHHHGGGGGGHHHHHHHHHHHHHHHHHGGGGGGHGGGGGGF
@M02034:409:000000000-BFKT7:1:2101:12338:12109 1:N:0:34
GCTCTTAAAGAGGAGAAAGGTCATGGGGGGGGGGGCTTCTAACTTTACTCAGTTCGTTCTCGTCGACAATGGGGGAACTGGCGACGTGACTGTCGCCCCAAGCAACCTGTCTCTTATACACATCTCCG
+
CCCCCFFFFFFFGGGGFGGGFGHHHHHGGGGFFFFFFFBBBFFFFFFFFFBBFFFEFFFFBA.;:99A;/BF.;:9A./BFA@=@B-AAABFFBEEFFFF.EAFFFFFFFBFFBB9/B/:F/B;;F/9
@M02034:409:000000000-BFKT7:1:2101:13852:12117 1:N:0:34
GCTCTTAAAGAGGAGAAAGGTCATGATTTCTAAGGCTTCTAACTTTACTCAGTTCGTTCTCGTCGACAATGGCGGAACTGGCGACGTGACTGTCGCCCCAAGCAACCTGTCTCTTATACACATCTCCGAGCCCACGAGACCGTACTAGAT
+
BBBBBFFFFFFFGGEFGGGGGGHHHCGHHHHHHHHHHHHHGHHHGHHHHHHGHHHGGHHGHGFEFEGGGHHHHGGFFGHHHGGEGGGGHGHHHHGGEGGGGHGHHGHHFHHHFFHFGHHHHFFGHGHGCCGCGA/<<CDDFGAGFH0GHF
@M02034:409:000000000-BFKT7:1:2101:29007:12118 1:N:0:34
GCTCTTAAAGAGGAGAAAGGTCATGCCGCCTCTGGCTTCTAACTTTACTCAGTTCGTTCTCGTCGACAATGGCGGAACTGGCGACGTGACTGTCGCCCCAAGCAACCTGTCTCTTATACACATCTCCGAGCCCACGAGACCGTACTAGAT
+
CCCCCFFFFFFFGGGGGGGGGGHHHHHGGGGGHHHHHHHHHHHHHHHHHHHHGHHGEHHGHFFEGGGGGHGHHGGGGGHHHGGGGGGGHGGHHHGGFGGGGGEFFFGGHHFHGHHHHHHGHGHHHHHGCGGFGHGFFCDGGGDHDEDGG=
@M02034:409:000000000-BFKT7:1:2101:17844:12123 1:N:0:34
GCTCTTAAAGAGGAGAAAGGTCATGGGTAGTGCTGCTTCTAACTTTACTCAGTTCGTTCTCGTCGACAATGGCGGAACTGGCGACGTGACTGTCGCCCCAAGCAACCTGTCTCTTATACACATCTCCGAGCCCACGAGACCGT
+
BBBBBFFFFFFFGFGGGGGGEGHHHHHE52B4A6FGHHGHHHHHHHHHHHGHHHHFGHHGHFFFGFGECHGHHGGGGGGHHHGGGGEFHGEHHHGHGGGGGHGHHHHHHHHHHHHHHHHHHGHHHHHGFGGGGEF@DCAF.-<
@M02034:409:000000000-BFKT7:1:2101:19212:12123 1:N:0:34
GCTCTTAAAGAGGAGACAGGTCATGACTGTGCCGGCTTCTAACTTTACTCAGTTCGTTCTCGTCGACAATGGCGGAACTGGCGACGTGACTGTCGCCCCAAGCAACCTGTCTCTTATACACATCTCCGAGCCCACGAGAC
+
AAAB@FFFFFFFGGGC2GGGGGHGC5ADFAEGDEGGEGGHFHGHHEHFHHHHFHGGEGHGHGAEEEEDGGHEHEGGGGEGHAE?EE?EEEF3?BFFEGD?DGE0FGCCF1<GFFHHHHGHEFFBFBGCCCC@A.<-ACDE
@M02034:409:000000000-BFKT7:1:2101:13708:12126 1:N:0:34
AAAGTCGAGGTGCCTAAAGTGGCAACCCAGTGGGTTGGTGGTGTAATGCTTCCTGTAGCCGCATGGCGTTCGTACTTAAATATGGAACTAACCATTCCAATTTTCGCTGTCTTACACATCTCCGAGCCCACGAGACCGTACTAGATCTCG
+
CCCCCFBABCBCGGGGGGGGGGGHHHHGGHHHHHGGGGGGGGGHHHHHHHHHHHHGHHHHGGGGGHHGGGGGFGHGHHHHHFHHHGHHHHGHHHHHHHHHHHHHHGGGGGHHHHGGHGHHHGHGCGGGGGGGGGGGGGDCFHGFHGFHHF
@M02034:409:000000000-BFKT7:1:2101:26881:12126 1:N:0:34
GCTCTTAAAGAGGAGAAAGGTCATGACTTCTGCTGCTTCTAACTTTACTCAGTTCGTTCTCGTCGACAATGGCGGAACTGGCGACGTG
+
BBBBBFFFFFFFGGGGGGFFGGFFHGGHGHHDHHF4GHGHDE35BA5AD5DGBEAFECBF5BFFGAE1EAD32EEE?E3B31>>EE>E
@M02034:409:000000000-BFKT7:1:2101:25204:12129 1:N:0:34
GCTCTTAAAGAGGAGAAAGGTCATGGTTGGTGGTGCTTCTAACTTTACTCAGTTCGTTCTCGTCGACAATGGCGGAACTGGCGACGTGACTGTCGCCCCAAGCAACCTGTCTCTTATACACATCTCCGAGCCCACGAGACCGTACTAGAT
+
CCCCCFFFFFFFGGGGGGGGGGHHHHHHGGGGGFGHHHHHHHHHHHHHHHHHHGHFFHFGHGFEEEFEFHGHGEEEEGHHHHGFGEEFHGHHHHGEGGGGGGFGGGHHHHGHHHHHHHHHHEGCGFFGGGGGGHGGCCEECC<CDHHHED
@M02034:409:000000000-BFKT7:1:2101:16606:12129 1:N:0:34
GCTCTTAAAGAGGAGAAAGGTCATGGGGTTGGGTGCTTCTAACTTTACTCAGTTCGTTCTCGTCGAC
+
AAAAADDF1F1F1AEGGGGGGCCGDA0AAAECGEGCHFFHGFFGFHHEA11BAFAFAGHEBAB/A/E
@M02034:409:000000000-BFKT7:1:2101:21698:12131 1:N:0:34
AAAGTCGAGGTGCCTAAAGTGGCAACCCAGACTGAGATGGGGGTTGGTGGTGTAGAGCTTCCTGTAGCCGCATGGCGTTCGTACTTAAATATGGAACTAACCATTCCAATTTTCGCTGTCTCTTATACACATCTCCGAGCCCACGAGACC
+
ABABAFABCCABGGGGGGGFGGGHHHHGGHGGHHHHHHHHHGGGEGGAFGAFFFHDHHHHHHHHGFHGHGGGGGHGGEGEEEFGHHHHHGFGGHGHFHHGHHGHHHHGHHHHHEGGGGDHGHHHGHHHGHHGFHHF?AGC?FEGGGGGGA
@M02034:409:000000000-BFKT7:1:2101:4232:12131 1:N:0:34
GCTCTTAAAGAGGAGAAAGGTCATGACGAAGGCGGCTTCTAACTTTACTCAGTTCGTTCTCGTCGACAATGGCGGAACTGGCGACGTGACTGTCGCCCCAAGCAACCTGTCTCTTATACACATCTCCGAGCCCACGAGACCGTACTAGAT
+
CCCCCFFFFFFFGGGGGGGGGGGHHHHGGGGGHGGGGGHHHHHHHHHHHHFGHHHGGGHGHFFEEFEEGHHHHGGEEGHHHGGEFFEFHGHHHHGGDGGGGHEHHHHHHHGHFHHFHHGHFFGHGHHG<<?CGGFFAAEDGGD.CG0GF:
@M02034:409:000000000-BFKT7:1:2101:20619:12132 1:N:0:34
GCTCTTAAAGAGGAGAAAGGTCATGCAGCGTGGTGCTTCTAACTTTACTCAGTTCGTTCTCGTCGACAATGGCGGAACTGGCGACGTGACTGTCGCCCCAAG
+
AAAAA4BFBFBFCGEGGGGGGGHHFHHFGGEAEFFBHHHGHFFHHHHBGA5B5FFFEFHEFAAAA0E?0FDG2EE//>FEBHE@EEEEAFHF3FC/EGEE/A
@M02034:409:000000000-BFKT7:1:2101:11934:12135 1:N:0:34
GCTCTTAAAGAGGAGAAAGGTCATGAATCGGCATGCTTCTAACTTTACTCAGCTCG
+
1>AAA@3D1F1CFAAGGGGG1A1FA31B3BEG?0B1A2DA221FEG21FF1F1D1A
@M02034:409:000000000-BFKT7:1:2101:8230:12138 1:N:0:34
GCTCTTAAAGAGGAGAAAGGTCATGAATCATCGGGCTTCTAACTTTACTCAGTTCGTTCTCGTCGACAATGGCGGAACTGGCGACGTGACTGTCGCCCCAAGCAACCTGTCTCTTATACACATCTCCGAGCCCACGAGACCGTACTAGAT
+
BCCCCFFFFFFFGGGGGGGGGGHHHFHHHHHCFGGGGHHHHHHHHHHHHHHHHHHGGHHGHGFEGEFFFHHGGGGGGGHHGHGGGGGGHGHHHHGGGGGGGHGHHHHHGHHHGHHHHHHHHHGHHHHGGGGGGGGGCGGGGGGGGHHFH=
@M02034:409:000000000-BFKT7:1:2101:13065:12139 1:N:0:34
AAAGTCGAGGTGCCTAAAGTGGCAACCCAGACTCAGAATGTGGTTGGTGGTGTAGAGCTTCCTGTAGCCGCATGGCGTTCGTACTTAAATATGGAACTAACCATTCCAATTTTCGCTGTCTCTTATACACATCTCCGAGCCCACGAGACC
+
BCCBBFAABBBBGGGGGGGGGGGHHHHGGHHGHHHHHHHHFGHHGGGFFGGFGFHGHHHHHHHHHHHFHFFEGGHGGGGGGEHHHGHGHHHHHHEHHHGHHHHGFHHHHHHHHHGGGGFHHHHHHHHHHFHHHGHHGGGGGGHGGGGGGF
@M02034:409:000000000-BFKT7:1:2101:17982:12142 1:N:0:34
AAAGTCGAGGTGCCTAAAGTGGCAACCCAGACTAATCATCAGGTTGGTGGTGTAGAGCTTCCTGTAGCCGCATGGCGTTCGTACTTAAATATGGAACTAACCATTCCAATTTTCGCTGTCTCTTATACACATCTCCGAGCCCACGAGACC
+
BBCCBFCCCCBBGGGGGGGGGGGHHHHGGHHGHHHHHHHHHHHHGHGFGGDFHHGGHHHHHHHHHHHHHGGGGGHHGFGGFEGHHHHHHHHHHHGHHHHHHHGHHHGHHHHHHHGGGGGHHHHHHHHHHHHHHHGHGGGGGGHGGGGGGG
@M02034:409:000000000-BFKT7:1:2101:11952:12145 1:N:0:34
GCTCTTAAAGAGGAGAAAGGTCATGCCTCGGCTTGCTTCTAACTTTACTCAGTTCGTTCTCGTCGACAATGGCGGAACTGGCGACGTGACTGTCGCCCCAAGCAACCTGTCTCTTATACACATCTCCGAGCCCCCGAGACCGTACTAGAT
+
ABBBBFFFDFFFGGCGGGGGGGHHH54D4BE22AA2A5FHFGFHFGHBGGDHGD5BEGGFGGFGFAE1AGFF2EFE?E3@3EE/>E>//?GF3?E/EAFG/?FGGFHHFGGGFGH2GGH2GHHHGDGA/ACGG.>@CCFGC@..AEGHG:
@M02034:409:000000000-BFKT7:1:2101:23145:12147 1:N:0:34
AAAGTCGAGGTGCCTAAAGTGGCAACCCAGACTACGGGGCATGTTGGTGGTGTAGAGCTTCCTGTAGCCGCATGGCGTTCGTACTTAAATATGGAACTAACCATTCCAATTTTCGCTGTCTCTTATACACATCTCCGAGCCCACGAGACC
+
BBBBBFBABBAAFGGGGGGBGFGHHHHGGDHGHHHGGGGGGHHHHHHEFFEBBBGFFFHHHHHHGHHHHGGEFGHHGEFEEEFGHHHGHHGHFHGHFHHHHGHHHHHFHHHHHFEGGGGHGHHFGHHHGHHHHHHEGBFGGGHGGGGGGA
@M02034:409:000000000-BFKT7:1:2101:5539:12155 1:N:0:34
GCTCTTAAAGAGGAGAAAGGTCATGGTCTCACATGAGGAAGAGGGCTTCTAACTTTACTCAGTTCGTTCTCGTCGACAATGGCGGAACTGGCGACGTGACTGTCGCCCC
+
BBBBBFFFFFFFE4EGGGGGGGFGHHHHHHHHHHHFHHGHHHHHGGHHHHEGHHHHHHHHHHGHHGEGHGHFFEEEEGGGHGFGGGGGHHHHGGEGFFFFFHHEE/E/B
@M02034:409:000000000-BFKT7:1:2101:2164:12160 1:N:0:34
GCTCTTAAAGAGGAGAAAGGTCATGGGGAGGGGGGCTTCTAACTTTACTCAGTTCGTTCTCGTCGACAATGGCGGAACTGGCGACGTGAC
+
AAAABFFFFFFFGFEEFGGGFGFHFHFG2ECGGGGGCFGFHHHHHGFFFHHGHGHGBB0FHFGGGGCACHFFFCGA--CGHA<AAD@..:
@M02034:409:000000000-BFKT7:1:2101:8236:12160 1:N:0:34
GCTCTTAAAGAGGAGAAAGGTCATGCCGGGTT
+
BBCCCFFFFFFFGGGGGGGGGGHHHFHE22EC
@M02034:409:000000000-BFKT7:1:2101:13316:12163 1:N:0:34
GCTCTTAAAGAGGAGAAAGGTCATGGGGGGGCGTGCTTCTAACTTTACTCAGTTCGTTCTCGTCGACAATGGCGGAACTGGCGACGTGACTGTCGCCCCAAGCAACCTGTCTCTTATACACATCTCCGAGCCCACGAGACCGTACTAGA
+
BBBBBFFFFFFFGFCEFGGGGGHHFHHGGGGGGCGGGHHHHHHGHHGFGFFFFGBEAFAFGEECDD9C?CBFBDFBB@FFFEF-9@>DFEFFFFFFFFFF?EE.BFFFFF/BFFFFFF//BFB9FF/A;B9>EEFFDF.AECAADFFFF
@M02034:409:000000000-BFKT7:1:2101:7278:12165 1:N:0:34
AAAGTCGAGGTGCCTAAAGTGGCAACCCAGACTGCTCGTCCGGTTGGTGGTGTAGAGCTTCCTGTAGCCGCATGGCGTTCGTACTTAAATATGGAACTAACCATTCCAATTTTCGCTGTCTCTTATACACATCTCCGAGCCCACGAGACC
+
CCCCBFCCDDCBGGGGGGGGGGGHHHHGGHHGGHHHHGGGGGGGFGGFFGEFGHHGGHHHHHHHHHHHGGGGGGHHGGGGGGHHHHHHHHHHHH3GGHHHHHHHHHHHHHHHHHGGGGGHHHHHHHHHHHGHHHHFGCFGGGHGGCDGGF
@M02034:409:000000000-BFKT7:1:2101:23813:12167 1:N:0:34
AAAGTCGAGGTGCCTAAAGTGGCAACCCAGACTCATAAGAATGTTGGTGGTGTAGAGCTTCCTGTAGCCGCATGGCGTTCGTACTTAAATATGGAACTAACCATTCCAATTTTCGCTGTCTCTTATACACATCTCCGAGCCCACGAGACC
+
AAAAADAABBBACGGFGFGGGFFHFFFFGAGFHHHHHHHGDFGD5FHBFEEGGHHHFDGFHHHHHFGFGGFEEGF?EGGCEFHGGHHGFGHHFHFGBGFFCEBB3BDFGHGBG4EEEEEFBGGE4BBB4GBG2D32?BCC/AGF?/AD??
@M02034:409:000000000-BFKT7:1:2101:16685:12175 1:N:0:34
AAAGTCGAGGTGCCTAAAGTGGCAACCCAGACTAGTAATCATGTTGGTGGTGTAGAGCTTCCTGTAGCCGCATGGCGTTCGTACTTAAATATGGAACTAACCATTCCAATTTTCGCTGTCTCTTATACACATCTCCGAGCCCACGAGACC
+
CCCCCFBCCCBBGGGGGGGGGGGHHHHGGHHGHHHHHHHHGHHHHHGGGGFFGHHFGHHHHHHHHGHHHGGGGGHFGGGGGEGHHHHHHHHHHHFFHHHHFHFGHFHHHHHHGHGDGGGHFFHHHHHHGHHHHGGFD/DGGGHGGGCGGF
@M02034:409:000000000-BFKT7:1:2101:2174:12175 1:N:0:34
GCTCTTAAAGAGGAGAAAGGTCATGGGGAGGGGGGCTTCTAACTTTACTCAGTTCGTTCTCGTCGACAATGGCGGAACTGGCGACGTGACTGTCGCCCCAAGCAACCTGTCTCTTATACACATCTCCGAGCCCACGAGACCGTACTAGAT
+
CCCCCFFFFFFFGGGGGFGGGGHHHFE22EAEE2EGGHHGHHHHHHHHHHHHHHHGGHHGHGGGGCGDGHGHHGGGGGHHHGGGGGGGHGHHHHGGCDGGGEECFGGGGGGGGGGGGGGFGGFFFFFF;==FFFFCCF.D?=;.AEFFB9
@M02034:409:000000000-BFKT7:1:2101:12414:12175 1:N:0:34
GCTCTTAAAGAGGAGAAAGGTCATGGGGGGGGGGGCTTCTAACTTTACTCAGTTCGTTCTCGTCGACAATGGCGGAACTGGCGACGTGACTGTCGCCCCAAGCAACCTGTCTCTTATACACATCTCCGAGCCCACGAGACCGTACTAGA
+
DCDDDFFFFFFFGGGGGGGGGGGHHHHGGGGFFFFFFFFFFFFFFFFFFFFFFFFFFFFFFE.:>;@DAFFF/BDFFFEFFEBA;D-DFFFFFFEEFFFDAEEFFFFFFFFFFFFEBFBFFFFFFFFF-;BAE.E@=BA.AAAEFFFEF
@M02034:409:000000000-BFKT7:1:2101:12093:12178 1:N:0:34
AAAGTCGAGGTGCCTAAAGTGGCAACCCAGACTGAGCAGCATGTTGGTGGTGTAGAGCTTCCTGTAGCCGCATGGCGTTCGTACTTAAATATGGAACTAACCATTCCAATTTTCGCTGTCTCTTATACACATCTCCGAGCCCACGAGACC
+
BCCCCFCCCCCCGGGGGGGGGGGHHHHGGHHGHHB33GHCFGHHHHHDFGGFHHHFHHGHHHHHHHHHHGGGGGHHGGGGGGHHHHHHHHHHHHHHHHHHHHHHHHHHHHHHHHGGGGGHHGHHHHHHGHHHHHHGGCGGGGHGGGGGGF
@M02034:409:000000000-BFKT7:1:2101:5902:12183 1:N:0:34
AAAGTCGAGGTGCCTAAAGTGGCAACCCAGACTGATCGGAGTGTTGGTGGTGTAGAGCTTCCTGTAGCCGCATGGCGTTCGTACTTAAATATGGAACTAACCATTCCAATTTTCGCTGTCTCTTATACACATCTCCGAGCCCACGAGACC
+
AABBBFCCCCBBGGGGGGGGGGGHHHHGGHHGHHHHHGGGGGHHHHHEFGEFHHHFHHHHHHHHHGHGHGGGGGHHGGGGGGHHHHHHHHHHHFDGHHHGHHHHHHHHHHHHHHGGGGEGFHHHFHHHFHEHGGHHF/DGGGHGC?DGGE
@M02034:409:000000000-BFKT7:1:2101:13305:12183 1:N:0:34
GCTCTTAAAGAGGAGAAAGGTCATGGGGGGGCGT
+
AB?A?FFBFDFFAEE4BEBBFDFD54CD2>C--:
@M02034:409:000000000-BFKT7:1:2101:23936:12183 1:N:0:34
AAAGTCGAGGTGCCTAAAGTGGCAACCCAGACTCAGAATGGGGTTGGTGGTGTAGAGCTTCCTGTAGCCGCATGGCGTTCGTACTTAAATATGGAACTAACCATTCCAATTTTCGCTGTCTCTTATACACATCTCCGAGCCCACGAGACC
+
BBBBBFBCCCAAGGGGGGGGGGGHHHHGGHFGFHHHHHGHHGGEEGFAFFEFHFHFHHHHHHHHGHHHHGGGGGHHGEGGFEHHHHGGHHGHHGHHHHGHHHHHHHHGHHHHHHFGGGGHHHHHHHHHHFHHHHHGD@DGGFGGGFGGGF
@M02034:409:000000000-BFKT7:1:2101:23819:12184 1:N:0:34
AAAGTCGAGGTGCCTAAAGTGGCAACCCAGACTCATAAGAATGTTGGTGGTGTAGAGCTTCCTGTAGCCGCATGGCGTTCGTACTTAACTATGGAACTAACCATTCCAATTTTCGCTGTCTCTTATACACATCTCCTAGCCCACGAGACC
+
AAAAADAAD2>AGFGF4FGGGGGGGHHGDHHGHHGF5BFGEBFDG5F2EE?FA3GBAHEGFGEGG5FFHGGGG?AGG1EG1>2FFG4@34FGBFDBCBFB3FGFHDGHHHGHHFE>?EEDHFHFFFGHBFGH1D?11BGFHHHCB@/E??
@M02034:409:000000000-BFKT7:1:2101:15870:12185 1:N:0:34
GCTCTTAAAGAGGAGAAAGGTCATGAGTCCTAAGGCTTCTAACTTTACTCAGTTCGTTCTCGTCGACAATGGCGGAACTGGCGACGTGACTGTCGCCCCAAGCAACCTGTCTCTTATACACATCTCCGAGCCCACGAGACCGTACTAGAT
+
CCCCCFFFFFFFGGGGGGGGGGHHHBHHHHFHHHHHHHHHHHHHHHHHHHGHHHHGGHHGIFFEFEGAEHHGGGGGGGHHHHEEEEEGHGHHHHGHGGGGGHFFFFGHHFHHHHHGHHHHHHGHHHHGGGGGGHGGGGGGFGGEGHHHHH
@M02034:409:000000000-BFKT7:1:2101:7936:12185 1:N:0:34
AAAGTCGAGGTGCCTAAAGTGGCAACCCAGACTTTGAATCGGGTTGGTGGTGTAGAGC
+
BCCBAFBBCCCCGGGGGGGGGGGHHHHGGH2FHFHF55D522AGEGE1A1EE13F555
@M02034:409:000000000-BFKT7:1:2101:16753:12185 1:N:0:34
GCTCTTAAAGAGGAGAAAGGTCATGCCTGGTCATGCTTCTAACTTTACTCAGTTCGTTCTCGTCGACAATGGTG
+
AAAAAFFF1DFFA1AGCGGABFGHH11DDGHHFHCGDHGHB211D2D1FF1A1D2/EGHGE/FGG/EEEFA11B
@M02034:409:000000000-BFKT7:1:2101:5483:12191 1:N:0:34
GCTCTTAAAGAGGAGAAAGGTCATGGCGCGGCAGGCTTCTAACTTTACTCAGTTCGTTCTCGTCGACAATGGCGGAACTGGCGACGTGACTGTCGCCCCAAGCAACCTGTCTCTTATACACATCTCCGAGCCCACGAGACCGTACTAGAT
+
AABBBFFFDFFFGCFGGGGFGGHHHB4A2AEEGGGGHHHHHHHHHHHHHHGHGGGGGHHGGGFGGCGEEGHHGFGEGGHHHHGFGGGGEGHHHHGG?FGGDCFGGHHHHHHHHHHHHHHHHGHHHHHECDGGGFGGCGGFGGDHDHHGEC
@M02034:409:000000000-BFKT7:1:2101:12845:12195 1:N:0:34
GCTCTTAAAGAGGAGGCAGCGTCAGATGTGTATAAGAGACAGGCTCTTAAAGAGGAGAAAGGTCATGCGGCCGCGGGCTTCTAACTTTACTCAGTTCGTTCTCGTCGACAATGGCGGAACTGGCGACGTGACTGTCGCCCCAAGCAACCT
+
AABBBFFFDFBFGGG2EGGGGFGGGFHFADAFGFHFHHFHHFFAGFHFEFFG5FGAFAABEGFGCGGFEGFEE/EEGGGHFGFHHHHHHHHFHHHHHGEGGFFFFD</>/BGHH2>CDDCCGFHGCFG@CCECG0:C..:DD?EEGG.FF
@M02034:409:000000000-BFKT7:1:2101:2560:12200 1:N:0:34
GCTCTTAAAGAGGAGAAAGGTCATGGGGGAGAGGGCTTCTAACTTTACTCAGTTCGTTCTCGTCGACAATGGCGGAACTGGCGACGTGACTGTCGCCCCAAGCAACCTGTCTCTTATACACATCTCCGAGCCCACGAGACCGTACTAGAT
+
BBBBBFFFFFFFCF?GFBGGGGHHFGGE2EGGGGGGHHHGHHHFFHHHHHFHEGHGEFHFGEF1E0EA?GFGCEG??FGHGHGEEGGD/FHFGFGADFGG?G/<2?GHHHHHHHHHHGHHHHHHHHHG-ADGGGFGGCAFF?;;D.CGF:
@M02034:409:000000000-BFKT7:1:2101:12828:12207 1:N:0:34
AAAGTCGAGGTGCCTAAAGTGGCAACCCAGACTC
+
BBBBBFBBBBAAGGGGFEGGGGGHHHHGGHHGHH
@M02034:409:000000000-BFKT7:1:2101:5307:12207 1:N:0:34
AAAGTCGAGGTGCCTAAAGTGGCAACCCAGACTCAGAAGAATGTTGGTGGTGTAGAGCTTCCTGTAGCCGCATGGCGTTCGTACTTAAATATGGAACTAACCATTCCAATTTTCGCTGTCTTTATACACATCTCCGAGCCCACGAGACCG
+
CCCCBFCBCCABGGGGGGGGGGGHGHHGGHHGHGHHHHHHHHHHHHHEFGAFGHHHHHHHHHHHHHHHHGGGGGHHGGGGGGHHHHHHHHHHHHHHHHHHHGFHHHHGHHHHHHGGGGGHHHHHHHHHGFHHHGHGGGGGGHGGGGGGGG
@M02034:409:000000000-BFKT7:1:2101:8967:12208 1:N:0:34
AAAGTCGAGGTGCCTAAAGTGGCAACCCAGACTAATAATCATGTTGGTGGTGTAGAGCTTCCTGTAGCCGCATGGCGTTCGTACTTAAATATGGAACTAACCATTCCAATTTTCGCTGTCTCTTATACACATCTCCGAGCCCACGAGAC
+
AABAADAAD?AAFGCGGFG6FGGFFEFEGEFFF3FGHHHHHHCGFD2AF2AFGDFAFFHGHHHHFHFHGGGGEFHHGFGGGGHHG4E3FGGHBF33BB3EH13CG?4FBGGFH4>/EDEGBGHG4FFFFFHBHHBB/@DCDGEGGG//C
@M02034:409:000000000-BFKT7:1:2101:7478:12215 1:N:0:34
AAAGTCGAGGTGCCTAAAGTGGCAACCCAGACTTTTGTGCCTGTTGGTGGTGTAGAGCTTCCTGTAGCCGCATGGCGTTCGTACTTAAATATGGAACTAACCATTCCAATTTTCGCTGTCTCTTATACACATCTCCGAGCCCACGAGACC
+
BCCCBFBCCCABGGGGGGGGGGGHHHHGGHHGHHHHHFHHHHHHHHHGFGGGFFGGHHHHHHHHHGGEGFGEGGHGGFGGGEGGGHHHGHHGHH3DFHHHHHFGHHHFFGHHHHGGGGEGFHHFFEGGFFFHHFGGFBCFGGHGGCGDGF
@M02034:409:000000000-BFKT7:1:2101:8450:12216 1:N:0:34
AAAGTCGAGGTGCCTAAAGTGGCAACCCAGACTGGGCGGGATGTTGGTGGTGTAGAGCTTCCTGTAGCCGCATGGCGTTCGTACTTAAATATGGAACTAACCATTCCAATTTTCGCTGTCTTTATACACATCTCCGAGCCCACGAGACCG
+
BBBBBFBBBDBA4FG5GGGGGFGHGHFGGHHGHHHHHGGGFGFGGHHEFGEF?DF3FFGHHGHGGFHBDEGEGEHEEEFGEEEGHHHHHHFHHG2?CFFCFG2GHFFHHHHHHHFGGGGGHHHFHGFFHGHFGHGDGGGGGHGGGGGDFD
@M02034:409:000000000-BFKT7:1:2101:19228:12216 1:N:0:34
AAAGTCGAGGTGCCTAAAGTGGCAACCCAGACTAGTACGAATGTTGGTGGTGTAGAGCTTCCTGTAGCCGCATGGCGTTCGTACTTAAATATGGAACTAACCATTCCAATTTTCGCTGTCTCTTATACACATCTCCGAGCCCACGAGACC
+
CCCCCFCCCCCCGGGGGGGGGGGHHHHGGHHGHHHHHHGGHGHGGHHGFGGGHHHHHGHHHHHHHHHHHGGCGGHHGGGGGGHHHHGGHHHHHHHHHHHHHHHHHHGHHHHHHHGGGGGHHGHHHHFHGHHHHHHFGBCGGGGGGFGGGF
@M02034:409:000000000-BFKT7:1:2101:28418:12219 1:N:0:34
GCTCTTAAAGAGGAGAAAGGTCATGACTCATCCGGCTTCTAACTTTACTCAGTTCGTTCTCGTCGACAATGGCGGAACTGGCGACGTGACTGTCGCCCCAAGCAACCTGTCTCTTATACACATCTCCGAGCCCACGAGACCGTACTAGAT
+
BABBBFFFFFFFCGECGGGGFFHHHHHFHHHHHGGGGGHHHHHHHHHHHHGHFHHGEHHGHFFEGCEGGHGFCFFECGHFHEEEEEEEHGHFGHGEEEGGGGFH??GGGGHHGHFHHHHGHFHHFFDA?@GGGHFD@C?DGGDGDFFHHD
@M02034:409:000000000-BFKT7:1:2101:24199:12221 1:N:0:34
GCTCTTAAAGAGGAGAAAGGTCATGCCTCCGGCTTCTAACTTTACTCAGTTCGTTCTCGTCGACAATGGCGGAACTGGCGACGTGACTGTCGCCCCAAGCAACCTGTCTCTTATACACATCTCCGAGCCCACGAGACCGTACTAGATCT
+
CCCCCFFFFFFFGGFGGGGGGGHHHHHHHHGGGGGHHHHHHHHHHHHHHHHHGGHHGHGFEGCGGGHHHHGGCGGHHGHGGGGEEHGHGHHGEGGGGGHFCGHHHHFHHHHHFHFHBGHHGHHHGCGGGGHGC>ADDGGFADEEGGGFF
@M02034:409:000000000-BFKT7:1:2101:23058:12223 1:N:0:34
AAAGTCGAGGTGCCTAAAGTGGCAACCCAGACTTCTCCGGCGGTTGGTGGTGTAGAGCTTCCTGTAGCCGCATGGCGTTCGTACTTAAATATGGAACTAACCATTCCAATTTTCGCTGTCTCTTATACACATCTCCGAGCCCACGAGACC
+
CCCCCFAABBBBGGGGGGGGGGGHHHHGGHHGHHHHHHGGGGGGGGGGGGEFGHHFHHHHHHHHHHHHHGGGGGHHGGGGGFHHHHHHHHHHHHGHHHHHHHHHHHHHHHHHHHGGGGGHHHHHHHHHFHGFHHFHG?CFGGHGCGGGGG
@M02034:409:000000000-BFKT7:1:2101:24084:12223 1:N:0:34
GCTCTTAAAGAGGAGAAAGGTCATGGGGGGTGGGGCTTCTAACTTTACTCAGTTCGTTCTCGTCGACAATGGCGGAACTGGCGACGTGACTGTCGCCCCAAGCAACCTGTCTCTTATACACATCTCCGCGCCCACGAGACCG
+
BBBBBFFFFFFFGFEGGGGGGGHHHGHGGGE?EEEGFHHHHHHHHHGGHGHHHHBFGHHGHFCADCCDCGHHFGG@CFHHGHDFGGGGEEGHFB;.DDGGGEEFGFGGGE/F0BFFGF09BFFFFBBD.;@B;AE-;@AD?A
@M02034:409:000000000-BFKT7:1:2101:8980:12226 1:N:0:34
AAAGTCGAGGTGCCTAAAGTGGCAACCCAGACTAATAATCATGTTGGTGGTGTAGAGCTTCCTGTAGCCGCATGGCGTTCGTACTTAAATATGGAACTAACCATTCCAATTTTCGCTGTCTCTTATACACATCTCCGAGCCCACGAGACC
+
BBBBBFBBBBABGFGGGGGGGGGHHHHGGHHGHHHHHHHHHHHHGHHEGGEGHHHGHHHHHHHHHHHHHGGGGGHHGGGGGGHHHHHGHHFHHHHHGHHHHHGHHHGFHHHHHFGGGGFHHHHHDHFHFFHHHHHHGCGGGGHGGGGGGF
@M02034:409:000000000-BFKT7:1:2101:6166:12227 1:N:0:34
GCTCTTAAAGAGGAGAAAGGTCATGGTTGAGCGTGCTTCTAACTTTACTCAGTTCGTTCTCGTCGACAATGGCGGAACTGGCGACGTGACTGTCGCCCCAAGCAACCTGTCTCTTATACACATCTCCGAGCCCACGAGACCGTACTAGAT
+
CCCCCFFFFFFFGGGGGGGGGGHHHHHHGHHHGGGGGHHHHHHHHGHHHHGHGHHFEHHGGFFEEACEEGHHGGGEFGHHHGGCFEEFHGHHHHGGEGGGDGFFGHHHGHHHHHHHHHHHHHHHEFHGCFGGCA.<->CEGCDHCG0D0=
@M02034:409:000000000-BFKT7:1:2101:20524:12228 1:N:0:34
AAAGTCGAGGTGCCTAAAGTGGCAACCCAGACTCAGAATCA
+
BABBBFBBBBBBFGGGFGGGGGGHHHHGGHGGH3FGB5555
@M02034:409:000000000-BFKT7:1:2101:14003:12229 1:N:0:34
GCTCTTAAAGATGAGAAAGGTCATGCGGGCTACGGCTTCTAACTTTACTCAGTTCGTTCTCGTCGACAATGGCGGAACTGGCGACGTGACTGTCGCCCC
+
AAAAAFDFFFFDF31FGFGGGG1GFF0EEEG00EEEGGFHH2FGHHHFFDAEAFA/EGHEFFF/E/E>/BBGBFC//>FF0GE>>EG//FHBBF</?CC
@M02034:409:000000000-BFKT7:1:2101:21799:12229 1:N:0:34
AAAGTCGAGGTGCCTAAAGTGGCAACCCAGACTACGGGGTGTGTTGGTGGTGTAGTGCTTCCTGTAGCCGCATGGCGTTCGTAC
+
BBBBBFBBBBABGGGGGGGGGGGHHHHGGHFEHF32ECC2EEGHFF11A1FAA3D5B555BEFF@55B@1>/EEF1>?>E?12?
@M02034:409:000000000-BFKT7:1:2101:24215:12230 1:N:0:34
GCTCTTAAAGAGGAGAAAGGTCATGCCTCCG
+
BBBBBFFFFFFFGGGGGGGGGGHHHHHHB4A
@M02034:409:000000000-BFKT7:1:2101:17767:12230 1:N:0:34
AAAGTCGAGGTGCCTAAAGTGGAGAAAGGTCATGGCTTCTAACTTTACTCAGTTCGTTCTCGTCGACAATGGCGGAACTGGCGACGTGACTGTCGCCCCAAGCAACTTCGCTAACGGGGTCGCTGAATGGATCAGCTCTAACTCGCGTT
+
ABBBAFBABBBBGGGGFGGGGGGHHHHFFGGCGF3FBGFHHHHHHHGHGGHHGHHGGHHGHGFFGCGGEGFFGGGE@EFGGFGFGGEEHGGBGHGEGGG/?AAB?F2GFFGGBA<EDE?AG@?DD<<FHFFBGHHG0<G0DFFFDG@CC
@M02034:409:000000000-BFKT7:1:2101:15700:12231 1:N:0:34
AAAGTCGAGGTGCCTAAAGTGGCAACCCAGACTGCGAAGGGGGTTGGTGGTGTAGAGCTTCCTGTAGCCGCATGGCGTTCGTACTTAAATATGGAACTAACCATTCCAATTTTCGCTGTCTCTTATACACATCTC
+
BBBBBFBBBBBBGGGGGGGGGGGHHHHGGHHGHHGEAEEGGGGEEG?EEFGEFBF5DD3FBFHHBBFBFEF/EEH1EEFGFECGGHHGFHHBDG33FCGHBF2BFDD3FGFHD3>EFD<2@FFF>2FHHEHFHHH
@M02034:409:000000000-BFKT7:1:2101:21829:12233 1:N:0:34
AAAGTCGAGGTGCCTAAAGTGGCAACCCAGACTGGGAATCAGGTTGGTGGTGTAGAGCTTCCTGTAGCCGCATGGCGTTCGTACTTAAATATGGAACTAACCATTCCAATTTTCGCTGTCTCTTATACACATCTCCGAGCCCACGAGACC
+
AAA1ADAADDAAFGGGGGGGGFGF1GHAFEEECFHEFF0BGDEHHHGEFCAFHEHE1DFHHFHHHHGFGGECGGHFEEGFGECHGHGGHFFGGF1GGFGHBGGFFFHFGGGHHDEGGGEGFGHEDDFDFFHCHHFGF<CGC//CCCGGGF
@M02034:409:000000000-BFKT7:1:2101:15275:12233 1:N:0:34
GCTCTTAAAGAGGAGAAAGGTCATGAGTCCTAAGGCTTCTAACTTTACTCAGTTCGTTCTCGTCGACAATGGCGGAACTGGCGACGTGACTGTCGCCCCAAGCAACCTGTCTCTTATACACATCTCCGAGCCCACGAGACCGTACTAGA
+
CCCCCFFFFFFFGGGGGGGGGGHHHGHHHHHHHHHHHHHHHHHHHHHHHHHHHHHGFHHGHGFGGGGGGHHHHGGGGGHHHHGGGGGGHGHHHHGGGGGGGHGHHHGHHHHHHHHGHHHHHBGHHHFFCCCGGHGGCDEAFGDEGHBFH
@M02034:409:000000000-BFKT7:1:2101:28327:12236 1:N:0:34
AAAGTCGAGGTGCCTAAAGTGGCAACCCAGACTGGGTGTGATGTTGGTGGTGTAGAGCTTCCTGTAGCCGCATGGCGTTCGTACTTAAATATGGAACTAACCATTCCAATTTT
+
AAAABFABDBABGGGGGGGBGGCCGEGAFHG2F32A32AB55DGGGCEFDEBA3D5F5AFGFHFBFFFF1A0?EFFEEE1E?2BFFF3BFEFFF3BFGFHHEFGBGH44B3FB
@M02034:409:000000000-BFKT7:1:2101:13200:12238 1:N:0:34
GCTCTTAAAGAGGAGAAAGGTCATGAAGGCGCGTGCTTCTAACTTTACTCAGTTCGTTCTCGTCGACAATGGCGGAACTGGCGACGTGACTGTCGCCCCAAGCAACCTGTCTCTTATACACATCTCCGAGCCCACGAGACCGTACTAGAT
+
CCCCCFFFFFFFGGGGGGGGGGHHHHHHHHGGGGGGGHHHHHHHHHHHHHHHHHHGGHHGHGGGGGGGGHHHHGGEGGHHHHGGGGGGHGHHHHGHGGGGGHGHHHHGHHHHHHHHHHHHHHHHHHHGGFGGGHGGGGDDGCCGGAGHH:
@M02034:409:000000000-BFKT7:1:2101:23509:12243 1:N:0:34
GCTCTTAAAGAGGAGAAAGGTCATGCCTCCGGCTTCTAACTTTACTCAGTTCGTTCTCGTCGACAATGGCGGAACTGGCGACGTGACTGTCGCCCCAAGCAACCTGTCTCTTATACACATCTCCGAGCCCACGAGACCGTACTAGATCTC
+
BBBBBFFFFFFFGGEAFGGGGGGHGHHHHAFGGGFHHHHGHGHGFFHHEDDDFAGHFHGFGF0FECFHFHEGC/>BFFEE/>EEE/FBBG3FGFFGGGCEGFHEHGHGEDFHB222>@<G<F2@C/A/ACEAAA@.<CGEHGHHHF00<=
@M02034:409:000000000-BFKT7:1:2101:6174:12244 1:N:0:34
GCTCTTAAAGAGGAGAAAGGTCATGGTTGAGCGTGCTTCTAACTTTACTCAGTTCGTTCTCGTCGACAATGGCGGAACTGGCGACGTGACTGTCGCCCCAAGCAACCTGTCTCTTATACACATCTCCGAGCCCACGAGACCGTACTAGAT
+
BBBBBFFFDFDFGGGGGGGGGGHHFHHHGHHHGGGGGHHHHGHGHHHHHHFFFGGFEHHGHFFEECFEEHHHGGGCEGHHHHGGGEEFGGFHHFGEGGGGGHEFHHHHHHHHHHHHHHHHHHHHHHHGGGGGGHGGDGGGGGGHGHHGFG
@M02034:409:000000000-BFKT7:1:2101:15449:12246 1:N:0:34
AAAGTCGAGGTGCCTAAAGTGGCAACCCAGACTAATAAGAATGTTGGTGGTGTAGAGCTTCCTGTAGCCGCATGGCGTTCGTACTTAAATATGGAACTAACCATTCCAATTTTCGCTGTCTCTTATACACATCTCCGAGCCCACGAGACC
+
CCCCCFCCCCBBGGGGGGGGGGGHHHHGGHHGHHHHHHHHHHHHHHHEFGEFFGHHHHHHHGHHHHHHHGGGGGHHGGGGGGFHHHHHHHHHHHHHHHHHHHHHHHGHHHHHHHGGGGGHHHHHGGFGFHHHHHHHGGGGGGGGGGGGGE
@M02034:409:000000000-BFKT7:1:2101:9284:12246 1:N:0:34
GCTCTTAAAGAGGAGAAAGGTCATGTGTTCTCATGCTTCTAACTTTACTCAGTTCGTTCTCGTCGACAATGGCGGAACTGGCGACGTGACTGTCGCCCCAAGCAACCTGTCTCTTATACACATCTCCGAGCCCACGAGACCGTACTAGAT
+
AABBAFDFFFFFFGEGGGGGGFFHHHHHHHHGHHHGHHGHHHHHHHHHGHHHHHHGGHHFFFAAEA??EFFFFGGEGGHHGGFGEEEGHGGFFHFAEFGGGHFFHFFHHHFHFGHGHHHHHGGGGFHGGGGGGECCFG.CFG?HGHGFG<
@M02034:409:000000000-BFKT7:1:2101:20617:12248 1:N:0:34
AAAGTCGAGGTGCCTAAAGTGGCAACCCAGACTACTGGGGGGGTTGGTGGTGTAGAGCTTCCTGTAGCCGCATGGCGTTCGTACTTAAATATGGAACTAACCATTCCAATTTTCGCTGTCTCTTATACACATCTCCGAGCCCACGAGAC
+
AAABBFA>>DAACFFGC4BBFFEGGHGDGHHGHHHFHHHGCGGCAC@:ED.;ABFGF0FGGGGFFGGFGG@GGGGGBABFD9BFFFBBFFBFFFFBFFFFFFFFFFFFFFFFFFBFFFFFFEFFFFFBB/BFBBB/D-BBBFFFB??DD
@M02034:409:000000000-BFKT7:1:2101:15688:12248 1:N:0:34
AAAGTCGAGGTGCCTAAAGTGGCAACCCAGACTACGAAGGGGGTTGGTGGTGTAGAGCTTCCTGTAGCCGCATGGCGTTCGTACTTAAATATGGAACTAACCATTCCAATTTTCGCTGTCTCTTATACACATCTCCGAGCCCACGAGACC
+
BBBBBFBBBBBBGGGGGGGGGGGHHHHGGHHGHHHGGHGGGGGGEEFEEFEFFGHHHHHHHHHHFHHHHGGGGGHHGGGGGGHGHHDGHHGFHHGDGHHEHHHHHHGHHHHHHHGGGGGHHHHHGHHHFHHGHHFGFDFGGGHGGGGGGG
@M02034:409:000000000-BFKT7:1:2101:6574:12258 1:N:0:34
AAAGCGAGGTGCCTAAAGTGGCAACCCAGACTCATAAGACTGTTGGTGGTGTAGAGCTTCCTGTAGCCGCATGGCGTTCGTACTTAAATATGGAACTAACCATTCCAATTTTCGCTGTCTCTTATACACATCTCCGAGCCCACGAGACCG
+
BBCCCBCBCAAFGGGGGGFGGGHHHHGGHHGHHHHHHHGHHHGHGHEFGBFGHHFHHHHHHHHHHHHHEEGGGH?EEFEFFGHHHHGHHHHHHGHHHHHHHGHHHHHGGHHHHFEFFEGHHGHHHHGHGGHHHHHGGGGGGHGGGGGDGG
@M02034:409:000000000-BFKT7:1:2101:16464:12263 1:N:0:34
GCTCTTAAAGAGGAGAAAGGTCATGTTTTCTCGTGCTTCTAACTTTACTCAGTTCGTTCTCGTCGACAATGGCGGAACTGGCGACGTGACTGTCGCCCCAAGCAACCTGTCTCTTATACACATCTCCGAGCCCACGAGACCGTACTAGA
+
CCCCCFFFFFFFGGGGGGGGGGHHH6FF4DGDFFHGGHHHHHHHHHHHHHHHHHGGGHHGHGFGGGGGGHHHHGGGGGHHHGGEGGGGHGHHHHGHGGGGGHGHGHHHHHHHHHHHHHHHHHHHHHHGCFGGGHGGGGGGGGFHGHHFH
@M02034:409:000000000-BFKT7:1:2101:26452:12266 1:N:0:34
GCTCTTAAAGAGGAGAAAGGTCATGACTTCTCATGCTTCTAACTTTACTCAGTTCGTTCTCGTCGACAATGGCGGAACTGGCGACGTGACTGTCGCCCCAAGCAACCTGTCTCTTATACACATCTCCGAGCCCACGAGACCGTACTAGAT
+
AABCCFFFFFFFGGGGGGFGGGGHHHHHHHHHHHHHHGHGHHHHHHHHHHHHHHHGEHHGHFFEGGGGEGHHHGGGGGHHHGEEGGGGHGHHHHGGGGFDGHGEGFFHHHHHHHHHHHHGGHGHHH2C@CGGGHGGCDDDGGGGGHGFH<
@M02034:409:000000000-BFKT7:1:2101:22821:12267 1:N:0:34
AAAGTCGAGGTGCCTAAAGTGGCAACCCAGACTCCTAAGGATGTTGGTGGTGTAGAGCTTCCTGTAGCCGCATGGCGTTCGTACTTAAATATGGAACTAACCATTCCAATTTTCGCTGTCTCTTATACACATCTCCGAGCCCACGAGACC
+
BBBBBFB@BBBBGGGGGGGGGGGHHHHGGDHGHHHGHHGHBGHHHHHEFGBFGHHGHFHHHFHFHFFHFGGGGGHHEEGGGEGHGHGHHHFHHFGHHHHHGFGHHGGHHHHHHHGGGGGGGHHHFHHHHHHHHHHGGGGGGGHGGCGGDE
@M02034:409:000000000-BFKT7:1:2101:18097:12269 1:N:0:34
AAAGTCGAGGTGCCTAAAGTGGCAACCCAGACTAATAATTGTGTTGGTGGTGTAGAGCTTCCTGTAGCCGCATGGCGTTCGTACTTAAATATGGAACTAACCATTCCAATTTTCGCTGTCTCTTATACACATCTCCGAGCCCACGAGACC
+
BBBCBFCCCCBBGGGGGGGGGGGHHHHGGHHGGHHHHHHHHHHHHHHGFGEFGHHHHHHHHHHHHHHHHGGGGGHHGGGGGGHHHHHGHHHHHHHHFHHHHHHHHHGHHHHHHHGGGGGHHHHHHHHHHHHGGHHFGGGGGGHGGGGGGF
@M02034:409:000000000-BFKT7:1:2101:7485:12271 1:N:0:34
GCTCTTAAAGAGGAGAAAGGTCATGACTGGTACTGCTTCTAACTTTACTCAGTTCGTTCTCGTCGACAATGGCGGAACTGGCGACGTGACTGTCGCCCCAAGCAACCTGTCTCTTATACACATCTCCGAGCCCACGAGACCGTACTAGAT
+
A1AAAFFFFFFFGGG11AFGGGGHHFFHHGGHHHGHHHHHHHGHHHHFHHHHHHHGGHHGHGFEGEGGGHHHHGGEGGHHGGGGGGEGHGHHHHGGGGGGGHGHHHHHHHHFFGHHHHHGHGHGHGHGGCGGGHGG?CFFGGCECGHGHD
@M02034:409:000000000-BFKT7:1:2101:6776:12272 1:N:0:34
GCTCTTAAAGAGGAGAAAGGTCATGCGGCCGGGTGCTTCTAACTTTACTCAGTTCGTTCTCGTCGACAATGGCGGAACTGGCGACGTGACTGTCGCCCCAAGCAACCTGTCTCTTATACACATCTCCGAGCCCACGAGACCG
+
CCCCCFFFFFFFGGGGGGGGGGHHHHG222A22BEEHHHHHHHHHHHHHHHHHHHGGHHGHGFGGEGGGHHHHGGGGGHHHHGEGGGGHGHHHHGHGGGGGHFGHHHHHGHHHHHGHHGGHHHHHHGG?DCGFHGGGGGG.A
@M02034:409:000000000-BFKT7:1:2101:13059:12273 1:N:0:34
GCTCTTAAAGAGGAGAAAGGTCATGGTTGTTGGTGCTTCTAACTTTACTCAGTTCGTTCTCGTCGACAATGGCGGAACTGGCGACGTGACTGTCGCCCCAAGCAACCTGTCTCTTATACACATCTCCGAGCCCACGAGACCGTACTAGAT
+
CCCCCFFFFFFFGGGGGGGGGGHHHHHHGGHHHGGHHHHHHHHHHHHHHHFGGHGFEGHGHGFEECGEEGHHGFG?EGHHGHGGFE>AHGGHHHGEGGGGEEEFFHHHHHHHHHHFHHGHHHHHHHHGDGGGGHGGGGGGEGCGDEHHGF
@M02034:409:000000000-BFKT7:1:2101:16054:12273 1:N:0:34
GCTCTTAAAGAGGAGAAAGGTCATGCTGGATAGGGCTTCTAACTTTACTCAGTTCGTTCTCGTCGACAATGGCGGAACTGGCGACGTGACTGTCGCCCCAAGCAACCTGTCTCTTATACACATCTCCGAGCCCACGAGACCGTACTAGA
+
BBBBBFFFFFFFGGEGGGGGEGHHHHHHHGHHHHHHHHHHHHHHHHHHHHHHHHHGEHHGHGFEGGGEGHHHHGGGGGHHHHGGGGEGHGHHGHGHGGGGGHGHHGFHHHHHHHHGHHHHFHHHHHHGGFGGEGGGFGGGGG?GGHHHG
@M02034:409:000000000-BFKT7:1:2101:19906:12274 1:N:0:34
GCTCTTAAAGAGGAGAAAGGTCATGGGGTGTAGGGCTTCTAACTTTACTCAGTTCGTTCTCGTCGACAATGGCGGAACTGGCGACGTGACTGTCGCCCCAAGCAACCTGTCTCTTATACACATCTCCGAGCCCACGAGACCGTACTAGAT
+
CCCCCFFFFFFFGGGGGGGGGGHHHHHGFGGHHHGHHHHHHHHHHHHHHHHHHHHGEHHGHGFFGEGGGHHHHGGGGGHHHFGGGGGGHGHHHHGHEGGGGHGHHHHHHHHHHHHHHHHHHHGHHHHGFFGGGHGDGGGFEGDHGGHHHC
@M02034:409:000000000-BFKT7:1:2101:15086:12282 1:N:0:34
GCTCTTAAAGAGGAGAAAGGTCATGACTACTCGTGCTTCTAACTTTACTCAGTTCGTTCTCGTCGACAATGGCGGAACTGGCGACGTGACTGTCGCCCCAGCAACCTGTCTCTTATACACATCTCCGAGCCCACGAGACCGTACTAGATC
+
CCCCCFFFFFFFGGGGGGGGGGFHHHHHHHGHGHHGGHHHHHHHHHHHHHHHGGHGFHHGHGFFFEEGEGGHFEFEGGHHHFEEGGGGHGHHHHGGGGGGGGEFHFGHBCHHHHGFHHHHHHHHGHFGGCCEHGF-CFGGGGGDHBBGH=
@M02034:409:000000000-BFKT7:1:2101:8104:12283 1:N:0:34
GCTCTTAAAGAGGAGAAAGGTCATGACGTCTCGTGCTTCTAACTTTACTCAGTTCGTTCTCGTCGACAATGGCGGAACTGGCGACGTGACTGTCGCCCCAAGCAACCTGTCTCTTATACACATCTCCGAGCCCACGAGACCGTACTAGAT
+
CCCCCFFFFFFFGGGGGGGGGGHHHHHGGGHHHGHGGHHHHGHHHHHHHHFGGHHGFHHGHFFEEEEEEGGHGFGEEGHHHHGGGGEEEGHGHHGEGGG//GEFCGGHHHGHHHHHHHHHHGHHHHHGGGGGG/FFADGGGGDADG0DGG
@M02034:409:000000000-BFKT7:1:2101:14075:12283 1:N:0:34
AAAGTCGAGGTGCCTAAAGTGGCAACCCAGACTGCTACGAAGGTTGGTGGTGTAGAGCTTCCTGTAGCCGCATGGCGTTCGTACTTAAATATGGAACTAACCATTCCAATTTTCGCTGTCTCTTATACACATCTCCGAGCCCACGAGACC
+
ABBCAFCCCCABGGGGGGGGGGGHHHHGGHHGHHHHHHGGHGGHHHGGFGFFHHHGHHHHHHHHHHHHHGGGGGHHGGGGGGHHHHGHHHGHHHFGFHHFHFFGHHGHHHHHHFGFGGGGHHHHHHHHFHGHHHFFGCGGGFHGGGGGCF
@M02034:409:000000000-BFKT7:1:2101:14348:12283 1:N:0:34
AAAGTCGAGGTGCCTAAAGTGGCAACCCAGACTCAGAGTCAGGTTGGTGGTGTAGAGCTTCCTGTAGCCGCATGGCGTTCGTACTTAAATATGGAACTAACCATTCCAATTTTCGCTGTCTCTTATACACATCTCCG
+
>AAA3BA@DBBBGGGGGFBGGGGGHHHGGHHGHHHHHHHH5FFGHHGGGGGGFHHFGFHGFHHHHGHFFGG@FGHEEGGGGGHHHHGFHHHGGHEFBGEEB?BFGD4FGGHHHHGGGGGGHGHHFHEGB??F1B?1<
@M02034:409:000000000-BFKT7:1:2101:24865:12284 1:N:0:34
GCTCTTAAAGAGGAGAAAGGTCATGAGTGTGGGGGCTTCTAACTTTACTCAGTTCGTTCTCGTCGACAATGGCGGAACTGGCGACGTGACTGTCGCCCCAAGCAACCTGTCTCTTATACACATCTCCGAGCCCACGAGACCGTACTAGAT
+
BABBBFFFFFFFGGEGFGFGDGFHHGHFHDFGGEGGGHHHHHHHHHHHGDFGHHHGGHHGHFFGGEGGGHGHFFFEGGHHHGGGGGEGHEGHGHGHFGGGGFGHHFHHEFGHHHHHHHHFGFFCHFFD->CDFCE@-<.CEF.GFHFHEC
@M02034:409:000000000-BFKT7:1:2101:6432:12286 1:N:0:34
AAAGTCGAGGTGCCTAAAGTGGCAACCCAGACTCATACGAAGGTTGGTGGTGTAGAGCTTCCTGTAGCCGCATGGCGTTCGTACTTAAATATGGAACTAACCATTCCAATTTTCGCTGTCCTTATACACATCTCCGAGCCCACGAGACCG
+
AAAAAFCBCCABGGGGGGGFGGGHHHHGGHHGHHHHHHHGGFGGGHGFFGGFHHHHHGHHHHHHHHHHHGGGGGHHGGGGFEGHHHHHHHHHHHBFFGHGHHHHHHGHHHHHHHGGGGGGHHHHHFHHHGHHHHGGCGGGGHGGGGGGEG
@M02034:409:000000000-BFKT7:1:2101:22449:12288 1:N:0:34
GCTCTTAAAGAGGAGAAAGGTCATGAGGGTGAGTGCTTCTAACTTTACTCAGTTCGTTCTCGTCGACAATGGCGGAACTGGCGACGTGACTGTCGCCCC
+
BBBBBFFFFFFFGFFGGFGGGGHHH5AFF2BFADFG5EFHFGDGGB55DFDFFFBFE3AFAFFGG?E?ED3B2>E>/>GBG1>>EE>>FAGF?3?/<EE
@M02034:409:000000000-BFKT7:1:2101:4235:12289 1:N:0:34
AAAGTCGAGGTGCCTAAAGTGGCAACCCAGACTGAGAGTAAGGTTGGTGGTGTAGAGCTTCCTGTAGCCGCATGGCGTTCGTACTTAAATATGGAACTAACCATTCCAATTTTCGCTGTCTCTTATACACATCTCCGAGCCCACGAGACC
+
BBBBBFBBBBBBGGGFFGFFGGGHGHHGGHAFHHFHFGGHHHHHHHGGGGGGFFGFHHHHHHHHGGHHGGGGGGHFFEFFGEFFGHHHHHHHHHBDGHFHHHGHGFHEHGFHHHGGFG?GGFHHHHHHHEHHHFFDA?@CGGE/@DGCDC
@M02034:409:000000000-BFKT7:1:2101:23392:12291 1:N:0:34
GCTCTTAAAGAGGAGAAAGGTCATGACTTATCGTGCTTCTAACTTTACTCAGTTCGTTCTCGTCGACAATGGCGGAACTGGCGACGTGACTGTCGCCCCAAGCAACCTGTCTCTTATACACATCTCCGAGCCCACGAGACCGTACTAGA
+
BBBBBFFFFFFFGGGGGGGGFGGHHHHFHHHGHHHGGHHHHHHHHHHHHHHHHHHFEHFGHFBEGGGGGHGHFFGEGGHHHHEE@EEFHFHHHHGGDFGGGHEHGGHHHDHHFHHGFHHFHHGCGHHGFFGGGHGD?@<C.A.GDHFGH
@M02034:409:000000000-BFKT7:1:2101:20826:12291 1:N:0:34
AAAGTCGAGGTGCCTAAAGTGGCAACCCAGACTGGTGGTGGGGTTGGTGGTGTAGAGCTTCCTGTAGCCGCATGGCGTTCGTACTTAAATATGGAACTAACCATTCCAATTTTCGCTGTCTCTTATACACATCTCCGAGCCCACGAGACC
+
ABBBAFBBBDAAFGGFGGGGGGGHHHHGGHHGHHHDGGEFGGGEEGGEGGEFFGHGHHHHHHHHHHHHHGGGGGHHGGGGGFHHHHHGHHHGHHGGHHGHGHGHHHHHFHHHEFGGGGGHHHFHFHGFHFFBHGGFGFGCGGHA@CGGGF
@M02034:409:000000000-BFKT7:1:2101:24374:12291 1:N:0:34
AAAGTCGAGGTGCCTAAAGTGGCAACCCAGACTAAGAATAATGTTGGTGGTGTAGAGCTTCCTGTAGCCGCATGGCGTTCGTACTTAAATATGGAACTAACCATTCCAATTTTCGCTGTCTCTTATACACATCTCCGAGCCCACGAGACC
+
AABAAFBBBCAAGGGGGGGFGGGHFHHFEHHGHHHHHHHHHHHHHHHEEFABBFGHHHHHHFHHHHHFHGGGGGHFEEGGEEHHHHHFHHFHGHHGEFFCGHHHHGGHGFFHHHGEGGDBDFHFGHHGFBGHFGDEG/CCGGHGGGGFGF
@M02034:409:000000000-BFKT7:1:2101:14333:12294 1:N:0:34
AAAGTCGAGGTGCCTAAAGTGGCAACCCAGACTCAGAGTCAGGTTGGTGGTGTAGAGCTTCCTGTAGCCGCATGGCGTTCGTACTTAAATATGGAACTAACCATTCCAATTTTCGCTGTCTCTTATACACATCTCCGAGCCCACGAGACC
+
BBBBAFCCCCBBGGGGGFGGGGGHHHHGGHHGHHGGHHHHHGHHHHGGGGGGHHHFHGHHHHHHHHHGHGGFGGHFGGGGGGHHHHHFHGGHHHFGBHGGFHFGHHGFHHHHHHFGGGGFHEHHFH3BDGFHFHEDDCCFCGFG?CGGGG
@M02034:409:000000000-BFKT7:1:2101:15945:12294 1:N:0:34
GCTCTTAAAGAGGAGAAAGGTCATGGTGTTTCGTGCTTCTAACTTTACTCAGTTCGTTCTCGTCGACAATGGCGGAACTGGCGACGTGACTGTCGCCCCAAGCAACCTGTCTCTTATACACATCTCCGAGCCCACGAGACCGTACTAGAT
+
CCCCCFFFFFFFGGGGFGGGFGGHGHFHGGHHGHGGGHHHHHGHHHHHGHHHHHHGEHHGHGFGGGGGFHHHHGGGGGHHHGFEFGFGHGHHHHGHGGGGGHGHHHHHHHHHFHHHGHHGHHHHHHHGGGGGGEECFGCGGGGGCHHHHH
@M02034:409:000000000-BFKT7:1:2101:5286:12294 1:N:0:34
AAAGTCGAGGTGCCTAAAGTGGCAACCCAGACTAATAGTAAGGTTGGTGGTGTAGAGCTTCCTGTAGCCGCATGGCGTTCGTACTTAAATATGGAACTAACCATTCCAATTTTCGCTGTCTCTTATACACATCTCCGAGCCCACGAGACC
+
BBCCBFBCCCBCGGGGGGGFGGGHHHHGGHGGHHHHHHHHHHHHHHGGFGEFFGHHHHHHHHHHHGHHGGGEGGHGGEGGGGHHHHHHHHHHHHBGHHHHHHGHHHGHHHHHHHGGGGGHHFHHFHHHGHFHFHHFDCCGGGHGGCGGGE
@M02034:409:000000000-BFKT7:1:2101:13659:12298 1:N:0:34
GCTCTTAAAGAGGAGAAAGGTCATGTGTTTTTCTGCTTCTAACTTTACTCAGTTCGTTCTCGTCGACAATGGCGGAACTGGCGACGTGACTGTCGCCCCAAGCAACCTGTCTCTTATACACATCTCCGAGCCCACGAGACCGTACTAGAT
+
ABBAAFFFFFBFGGGEGGGGFF4FHFHHHHHGGGHGGHHFHFFGHHHHHHGGFHHFEHAFHGFEEGC1AAGHGEEECGHGHAE/>>>EGEHFFGGHGG@E/?/B?GHHHHFHFHHFGGGGGBF2D22B/<<>FCF@-><CGGA..<DDD=
@M02034:409:000000000-BFKT7:1:2101:17324:12299 1:N:0:34
AAAGTCGAGGTGCCTAAAGTGGCAACCCAGACTAGTACGACGGTTGGTGGTGTAGAGCTTCCTGTAGCCGCATGGCGTTCGTACTTAAATATGGAACTAACCATTCCAATTTTCGCTGTCTCTTATACACATCTCCGAGCCCACGAGACC
+
CCCCCFCBBBAAGGGGFGGGGGGHHHHGGHHGHHHHHHGGGGGEFFGEGGEFGHHFGHHHHHHHHHHHHGGGGGHFGEGGGGHHHHHHHHHHHHHHHHHHHHHHHHGHHHHHHHGGGGGHHHHHHHFHGHHHGHHFCCGGGGHGGCGGGG
@M02034:409:000000000-BFKT7:1:2101:17862:12301 1:N:0:34
GCTCTTAAAGAGGAGAAAGGTCATGGGTCCGAAGGCTTCTAACTTTACTCAGTTCGTTCTCGTCGACAATGGCGGAACTGGCGACGTGACTGTCGCCCCAAGCAACCTGTCTCTTATACACATCTCCGAGCCCACGAGACCGTACTAGAT
+
CCCCCFFFFFFFGGFFFGGGGGGHHHHHHHGGGGGHHHHHHHHHHHHHHHHHHHHGGHHGHGFGEEEEEHGFGGGEFGGHHHEECEEGHFFHHHGHGGGGGFFHFGHGHGHHFHHEGHF2FGHHHGDD@FGGGGGFGGG.ECAGGEFGH=
@M02034:409:000000000-BFKT7:1:2101:21183:12301 1:N:0:34
AAAGTCGAGGTGCCTAAAGTGGCAACCCAGACTAAGGATAAGGTTGGTGGTGTAGAGCTTCCTGTAGCCGCATGGCGTTCGTACTTAAATATGGAACTAACCATTCCAATTTTCGCTGTCTCTTATACACATCTCCGAGCCCACGAGACC
+
BCCBAFBBBCBCGGGGGGGFGGGHHHHGGHHGHHGHHGHHHHHHHHGGGGEFGHHGHHHHHHHHHHHHHGGGGGHHGFGGGGHHHHHHHHGHHHHHGHHGHHGHHGHHHHHHHHGGGGGGHHHHHHHHGHHHHHGHGFGGGGHGGGGGGE
@M02034:409:000000000-BFKT7:1:2101:26221:12301 1:N:0:34
AAAGTCGAGGTGCCTAAAGTGGCAACCCAGACTTATGGTTGTGTTGGTGGTGTAGAGCTTCCTGTAGCCGCATGGCGTTCGTACTTAAATATGGAACTAACCATTCCAATTTTCGCTGTCTCTTATACACATCTCCGAGCCCACGAGACC
+
BBBBBFBBBBBBGGGGGGGGGGGHFHHGGHHGHHFH5EBF?2EHGHFEFGGGHGHHHHHHHHHHGGHHHGGGGGHHGGGGGGHHHHGBEF4FGH3GFHGCHHGHHHHH4GHHHHGGEGGHFHHHFHHHHHHGHHFFGB@CGGHGG@?GGF
@M02034:409:000000000-BFKT7:1:2101:22345:12302 1:N:0:34
GCTCTTAAAGAGGAGAAAGGTCATGGATACGCATGCTTCTAACTTTACTCA
+
CCCCCFFFFFFFGGGGGGGGGGHHHBFGH4F2EA23F5FH553AA555D55
@M02034:409:000000000-BFKT7:1:2101:17084:12304 1:N:0:34
AAAGTCGAGGTGCCTAAAGTGGCAACCCAGACTAATAATGATGTTGGTGGTGTAGAGCTTCCTGTAGCCGCATGGCGTTCGTACTTAAATATGGAACTAACCATTCCAATTTTCGCTGTCTCTTATACACATCTCCGAGCCCACGAGACC
+
AABBBFAADBBBGGGGCFGGGGDHHHHGGHHGHGHHGBFEHEHHHHHFFGGGFHHFGHHHHHHHHEHHHGGGGGHHGEGGGEGHHHHHHHFHGHFHGHHHHGGHGHFDFFGHHFGGGDEGHHHHEHFHHHGHHHFEFCDGGGGGGFGDGF
@M02034:409:000000000-BFKT7:1:2101:18004:12307 1:N:0:34
AAAGTCGAGGTGCCTAAAGTGGCAACCCAGACTGGGTCGGGGGTTGGTGGTGTAGAGCTTCCTGTAGCCGCATGGCGTTCGTACTTAAATATGGAACTAACCATTCCAATTTTCGCTGTCTCTTATACACATCTCCGAGCCCACGAGACC
+
BCCCAFABBCCCGGGGGFGGGGGHHHHGGHHGHHGHHHGGCCGEFGGGGGGGHHHHHGHHHHHHHHGHHGGGGGHHGGGGGGHHHHHGHHHHHHGHHHHHGHHHHHHHGHHHHHGGGGGGHHHHFGGGGGHHHHHHGFGGGGHFGGFGGE
@M02034:409:000000000-BFKT7:1:2101:3294:12309 1:N:0:34
GCTCTTAAAGAGGAGAAAGGTCATGGGTTCTAGTGCTTCTAACTTTACTCAGTTCGTTCTCGTCGACAATGGCGGAACTGGCGACGTGACTGTCGCCCCAAGCAACCTGTCTCTTATACACATCTCCGAGCCCACGAGACCGTACTAGAT
+
CCCCCFFFFFFFGGGGGFGGGGHHGHFGGHHHHFFFHHHHHHHHHHHHHHFGHHHGGHHGHFGGGEFGEGGHHGGEGGHHHHEEFGEEHGHHHHGEGGGE?GAGHFFHFHHHHHHEHHHGGHGHHGHGCCFGGHGC@CAEFDGA?CGHFD
@M02034:409:000000000-BFKT7:1:2101:22743:12310 1:N:0:34
GCTCTTAAAGAGGAGAAAGGTCATGACTGTTACTGCTTCTAACTTTACTCAGTTCGTTCTCGTCGACAATGGCGGAACTGGCGACGTGACTGTCGCCCCAAGCAACCTGTCTCTTATACACATCTCCGAGCCCACGAGACCGTACTAGAT
+
CCCCCFFFFFFFGGGGGGGGGGHHHHHHFHHHHHHHHHHHHGCHHHHHHHHHHHHGFHHGIGFGGEGGFHFHHGGCGGHGHHGGGGGGHGHEGHGEGGGGDHGHHHHHHHHHHHHHHHHHHFGHHHGDCFGCGFEG?CEGGGGGCHHHEG
@M02034:409:000000000-BFKT7:1:2101:9232:12310 1:N:0:34
GCTCTTAAAGAGGAGAAAGGTCATGGAGAGGAGTGCTTCTAACTTTACTCAGTTCGTTCTCGTCGACAATGGCGGAACTGGCGACGTGACTGTCGCCCCAAGCAACCTGTCTCTTATACACATCTCCGAGCCCACGAGACCGTACTAGAT
+
CCBCCFFFFFFFGGGGGGGGGGHHHHHHHGGHGGHHHHHHHHHHHHHHHHHGFGGGEHHGHGFEFEGFGHGHGGGEEGHHHHG@@FFGHGHHHHGHGGGGFHGGGHHHHHHHHHHGHGHDHGGHHHHGCFGGGHGCCCCDFFDCFHHHHD
@M02034:409:000000000-BFKT7:1:2101:3764:12311 1:N:0:34
GCTCTTAAAGAGGAGAAAGGTCATGACTCAGCGGGCTTCTAACTTTACTCAGTTCGTTCTCGTCGACAATGGCGGAACTGGCGACGTGACTGTCGCCCCAAGCAACCTGTCTCTTATACACCT
+
AABBBFFFFFFFGGGFGGGGGEGGHFHHHHFHGFEGGHGFHFFHHHFDFGGGGHHFAFFFHFFAEE010FFHFEE/>EEFB1>/>EEGGFHFGHFGF<@DDCFFFGFHF22?FHHFFB?F10?
@M02034:409:000000000-BFKT7:1:2101:21979:12317 1:N:0:34
AAAGTCGAGGTGCCTAAAGTGGCAACCCAGACTAGGCCTGAGGTTGGTGGTGTAGAGCTTCCTGTAGCCGCATGGCGTTCGTACTTAAATATGGAACTAACCATTCCAATTTTCGCTGTCTCTTATACACATCTCCGAGCCCACGAGACC
+
BBBCAFCBCCBBGGGDGGGGGGGHHHHGGHHGHHHHHHHGHHGHGHGEFGEFGGHGHHHHHHHHGHHHHGGFGGHHGGGGGFHHHHHHHHGHGGEHGHHGHHGHHHHHHHHHH4EEGGFHFHHHHHGFEFHHHHDGDCGGGGHECCGGGE
@M02034:409:000000000-BFKT7:1:2101:22344:12321 1:N:0:34
GCTCTTAAAGAGGAGAAAGGTCATGGATACGCATGCTTCTAACTTTACTCAGTTCGTTCTCGTCGACAATGGCGGAACTGGCGACGTGACTGTCGCCCCAAGCAAC
+
A?BBAFFDD5FFGGGAGBEA4BBGGGGFFHGGAEEHFHGFHHHGHGFHHHHHB5GFGHCFHC1AAAAEEFFFFEEEEE333AEEEGGGFEFGGFFCE/</??A?CG
@M02034:409:000000000-BFKT7:1:2101:23802:12322 1:N:0:34
GCTCTTAAAGAGGAGAAAGGTCATGATTGCTTATGCTTCTAACTTTACTCAGTTCGTTCTCGTCGACAATGGCGGAACTGGCGACGTGACTGTCGCCCCAAGCAACCTGTCTCTTATACACATCTCCGAGCCCACGAGACCGTACTAGAT
+
CCCCCFFFFFFFGGGGGGGGFGHHHB5BFHHGHHHHHHHHHHHHHHHHHHHHGHHGEHHGHGFGGGGGGHHHHGGGGGHHHHGGGGEGHGHHHHGHGGGGGHECGFHHHHHHHHHHHHGHHGHGHHHGGFGGGHGGADFG.DEA?.<DHD
@M02034:409:000000000-BFKT7:1:2101:28302:12324 1:N:0:34
AAAGTCGAGGTGCCTAAAGTGGCAACCCAGACTCATAATCAGGTTGGTGGTGTAGAGCTTCCTGTAGCCGCATGGCGTTCGTACTTAAATATGGAACTAACCATTCCAATTTTCGCTGTCTCTTATACACATCTCCGAGCCCACGAGACC
+
BABCCFCADBBAGGGGGGGGGGGHHHHGGHHGHHHHHHHHHHHFHHGEFGEFFFHHGGHHGHHGFFGFFEEGGGHBEFGGGFFGGHHHHHHHGFFFFGGGGGFGFFGGFGHHHGEEGGEGHHHHFHHHFFHHHHGGB@FBFGEFGF@EDC
@M02034:409:000000000-BFKT7:1:2101:22402:12326 1:N:0:34
GCTCTTAAAGAGGAGAAAGGTCATGGGGGGGAGGGCTTCTAACTTTACTCAGTTCGTTCTCGTCGACAATGGCGGAACTGGCGACGTGACTGTCGCCCCAAGCAACCTGTCTCTTATACACATCTCCGAGCCCACGAGACCGTACTAGAT
+
AAAAAFFFFFFFGAEEFGGGFG1FHHHGGGGGGGGGHHHHHHHHHHHHHHFGGHHGCGGGGGEGG?AGGFGGGG@@@@FFFF@@@?@BEFFFFFFFFF@FBEFFFFFFFFFFFFFBFFFFFFFFFFFB;@@@FEF@?@ABF@9AFEBFFF
@M02034:409:000000000-BFKT7:1:2101:21400:12331 1:N:0:34
AAAGTCGAGGTGCCTAAAGTGGCAACCCAGACTGGGGGGGAGGTTGGTGGTGTAGAGCTTCCTGTAGCCGCATGGCGTTCGTACTTAAATATGGAACTAACCATTCCAATTTTCGCTGTCTCTTATACACATCTCCGAGCCCACGAGACC
+
CCBCBFCBCCBBGGGGGGGGGGGHHHHGGHHGHHHHGGGGGGGDGHGGEGFEGGGGGGGGGGGGGGGGGGGGGGGFFFFFFDFFFFFFFFFFFFFFFFFFFFFFFFFFFFFFFFFFFFFFEFFFFFFFFFFFFFFFFAFFFFFFFFFFFF
@M02034:409:000000000-BFKT7:1:2101:14972:12332 1:N:0:34
GCTCTTAAAGAGGAGAAAGGTCATGCCTCGTGCGGCTTCTAACTTTACTCAGTTCGTTCTCGTCGACAATGGCGGAACTGGCGACGTGACTGTCGCCCCAAGCAACCTGTCTCTTATACACATCTCCGAGCCCACGAGACCGTACTAGAT
+
CCCCCFFFFFFFGGGGGGGGGGGHHHHHHGHHGGGGGGHHHHHHHHHHHHHHHHHGGHHGHGFEEFGEGHHHHGGGGGHHHHGGGGEGHGHHHHGHGGGGGHGHHHHHHHHHGHHGHHHHGHHHHHHGGGGGGHGGGGGFGGGHGGHHG:
@M02034:409:000000000-BFKT7:1:2101:25019:12335 1:N:0:34
GCTCTTAAAGAGGAGAAAGGTCATGGGTGTTCATGCTTCTAACTTTACTCAGTTCGTTCTCGTCGACAATGGCGGAACTGGCGACGTGACTGTCGCCCCAAGCAACCTGTCTCTTATACACATCTCCGAGCCCACGAGACCGTACTAGAT
+
ABBBBFFFFFFFGGEGGGGGGGCGHHHGEGGHHHHHHHHHHGGGHHHHFGGGFHHFEHHGHFFEE0EEEFDFBEG?EFHHGHGEEEEEHGHHFHG/FEEGDGA?BBFGGHHHHHHGHHDFGHHHHHHGGGGGGGGG?DD.F@EHGGFFH=
@M02034:409:000000000-BFKT7:1:2101:13968:12336 1:N:0:34
AAAGTCGAGGTGCCTAAAGTGGCAACCCAGACTAAGAATGAGGTTGGTGGTGTAGAGCTTCCTGTAGCCGCATGGCGTTCGTACTTAAATATGGAACTAACCATTCCAATTTTCGCTGTCTCTTATACACATCTCCGAGCCCACGAGACC
+
BBCBBFCBCBAAGGGGGGGGGGGGFFHGGHHGHHHHHHHHHHGHHHGEGGEFFFGGFGHHHHHHHHHHHGEFEGHFEEGFFFHHHHHFHHHHHHEFFHHFHFHHHHHFGHHHHGFGGGGHHFGHFHHGGGHHHHHEDCCFGEHEG?DDDE
@M02034:409:000000000-BFKT7:1:2101:18197:12338 1:N:0:34
GCTCTTAAAGAGGAGAAAGGTCATGGTGGGTGGTGCTTCTAACTTTACTCAGTTCGTTCTCGTCGACAATGGCGGAACTGGCGACGTGACTGTCGCCCCAAGCAACCTGTCTCTTATACACATCTCCGAGCCCACGAGACCGTACTAGA
+
BBCBCFFFFFFFGGGGGGGGGGFHGHFGGGEFGEGHHHHHHHHHHHHHHHGHHHHGEHFGHFBEEEEEEGGHGGGGGGHHHGGGEGEGHFHHHHGHFGGGGHFGHGHGHGHGGHHGHHDGFHHFHHHGCGGGFHGCDDGDGCEHGHHHH
@M02034:409:000000000-BFKT7:1:2101:22169:12340 1:N:0:34
AAAGTCGAGGTGCCTAAAGTGGCAACCCAGACTAATACGAATGTTGGGGGTGTAGAGCTTCCTGTAGCCGCATGGCGTTCGTACTTAAATATGGAACTAACTATTCCAATTTTCGCTGTCTTTATACACATCTCCGAGCCCAC
+
BBCCCFCCCCABGGGGGGGGGGGHHHHGGHHDHFFG55AA2BGH5FA2A0EAA3F555@F5BFE@5D5@?E/EEC1>?>FE?2?/?GB3BF?B333B?GH334BF4FDEFDGD4/BE<<BBFF3GFFBGBHHBGGEFF/>F/F
@M02034:409:000000000-BFKT7:1:2101:10900:12341 1:N:0:34
GCTCTTAAAGAGGAGAAAGGTCATGTTGGAGGGGGCTTCTAACTTTACTCAGTTCGTTCTCGTCGACAATGGCGGAACTGGCGACGTGACTGTCGCCCCAAGCAACCTGTCTCTTATACACATCTCCGAGCCCACGAGACCGTACTAGAT
+
CCCCCFFFFFFFGGGGGGGGGGHHHHHHHHHGGGGGGHHHHHHHHHHGHHHHGHHGGHHGHFFFGFGGGHHHHGGFGGHHHHGGGGGGHGHHHHGGGGGGGHGHHHHHHHHHHHHHHHHHHHHHHHHGGGFGGGGGGGGGGC.GGHGHHG
@M02034:409:000000000-BFKT7:1:2101:5503:12346 1:N:0:34
GCTCTTAAAGAGGAGAAAGGTCATGGGGGAGAGGGCTTCTAACTTTACTCAGTTCGTTCTCGTCGACAATGGCGGAACTGGCGACGTGACTGTCGCCC
+
AAAAAFFFFFB>4BEGGGGGBFFHFGGFGGCEG?DDFHGHFCGGFHHGHHHGDGGGEHGGDABEE>E1EGHFFEG?EGGG3CE?@EEFEA4GHHFFBA
@M02034:409:000000000-BFKT7:1:2101:14374:12348 1:N:0:34
AAAGTCGAGGTGCCTAAAGTGGCAACCCAGACTATTCATGCGGTTGGTGGTGTAGAGCTTCCTGTAGCCGCATGGCGTTCGTACTTAAATATGGAACTAACCATTCCAATTTTCGCTGTCTCTTATACACATCTCCGAGCCCACGAGAC
+
BCCBBFBCCBCCGGGGGGGGGGGHHHHGGHHGH3FH55FEH2EFGGGGGGGGHFHFHGHHFGHHHHHGHGGFGGHAEEGGGGFFHHHFFGHFHHBEFHHHG03GHHHFHGHHHHCEFGGHGHHHFHFHFFFFHHFDG?DCGGEFGCGGG
@M02034:409:000000000-BFKT7:1:2101:12781:12350 1:N:0:34
AAAGTCGAGGTGCCTAAAGTGGCAACCCAGACTACGGGGGGTGTTGGTGGTGTAGAGCTTCCTGTAGCCGCATGGCGTTCGTACTTAAATATGGAACTAACCATTCCAATTTTCGCTGTCTCTTATACACATCTCCGAGCCCACGAGACC
+
CCBBCFCCCCABGGGGGGGGGGGHFHHEGHHGGHHGGGGGGFFGFHHDFFCFGFHGHGHHHHHGHHHHHGGGGGGGGDGGDDGHHHHHHHHHHHGHGHHFHGGGGGGGGGGGGGGGGGGGFGGGGGGGFGGGGGGFFCFFAFFFFFADDE
@M02034:409:000000000-BFKT7:1:2101:15610:12350 1:N:0:34
AAAGTCGAGGTGCCTAAAGTGGCAACCCAGACTGCGAATACTGTTGGTGGTGTAGAGCTTCCTGTAGCCGCATGGCGTTCGTACTTAAATATGGAACTAACCATTCCAATTTTCGCTGTCTCTTATACACATCTCCGAGCCCACGAGACC
+
ABBBBFABBBABGGFGGGGGGGGFHHHGGHHGHHHGGFGGHHHHHHEBFFEFGGGFGHHGHHHHGFHGGFGCFGHGGGGGEEFEGGGFHGFFGHFGHHGGHCGFHHGBHHHHHFGGGGGGHHHG3BDFF2DBHHHBD//@C/GFCCDD/?
@M02034:409:000000000-BFKT7:1:2101:18881:12353 1:N:0:34
AAAGTCGAGGTGCCTAAAGTGGCAACCCAGACTGGGGGGACTGTTGGTGGTGTAGAGCTTCCTGTAGCCGCATGGCGTTCGTACTTAAATATGGAACTAACCATTCCAATTTTCGCTGTCTCTTATACACATCTCCGAGCCCACGAGACC
+
BBBCBFCBCCBAGGGGGGGGGGGHHHHGGHHGHHGHGGGGGHHHHHHGFGDFHBGGGHHHHHHHGGHHHGGGGGHHGDGGDD0GHHHGFHHHHEDGHHHGHHGHGHGHHHHHHFGFGGGGHHHGGFBFBBFGGGGB.AD??FGGGGFFFA
@M02034:409:000000000-BFKT7:1:2101:15593:12357 1:N:0:34
AAAGTCGAGGTGCCTAAAGTGGCAACCCAGACTGCGAATACTGTTGGTGGTGTAGAGCTTCCTGTAGCCGCATGGCGTTCGTACTTAAATATGGAACTAACCATTCCAATTTTCGCTGTCTCTTATACACATCTCCGAGCCCACGAGACC
+
BBBBBFABBBBBGGGGGGGGGGGHGHGGGGHGHHHGGGGGHHHHHHHGGGEFGHHHHHHHHFHHHHHHHGGGGGHHGGGGGGHHHHFFHHHHHHGHFHHHHHHHHHHHHHHHHGGE?E?DBFHHHHFGGHFHHF?FECFGGGHGCD?GDF
@M02034:409:000000000-BFKT7:1:2101:19575:12359 1:N:0:34
AAAGTCGAGGTGCCTAAAGTGGCAACCCAGACTGGGGGGAGTGTTGGTGGTGTAGAGCTTCCTGTAGCCGCATGGCGTTCGTACTTAAATATGGAACTAACCATTCCAATTTTCGCTGTCTCTTATACACATCTCCGAGCCCACGAGACC
+
ABBB?FBABBAAGGGGGGFFGGGGHHHGGHHGHHHHGGGGGEHHGHHGGG?FGHHGHFHGHHHGHHHHHGGGGGHHGGGGGGHEGHGGHHFHGGFHFHHFFHHHHHHHHHHHHHGGGGGHGFFFFGGGEFGFGGFFFAGGFEGGGFFFFE
@M02034:409:000000000-BFKT7:1:2101:19694:12359 1:N:0:34
GCTCTTAAAGAGGAGAAAGGTCATGGGGGGTCGGGCTTCTAACTTTACTCAGTTCGTTCTCGTCGACAATGGCGGAACTGGCGACGTGACTGTCGCCCCAAGCAACCTGTCTCTTATACACATCTCCGAGCCCACGAGACCGTACTAGA
+
BBBBBFFFFFFFGGGFGGGCGGHHHHGGGGGGFGGGGHHHHHGHHHHHHHHHGHHFCGHGHG?DGCGGGHHHHGGCFGHHGEGGFDCDEEHHHGGEGGGGDEEFGGGGGGGGGGGGGGB0BFFFFFFF;@ADFAAD;D?FFFFFFE/FB
@M02034:409:000000000-BFKT7:1:2101:7961:12363 1:N:0:34
AAAGTCGAGGTGCCTAAAGTGGCAACCCAGACTTGTATGACTGTTGGTGGTGTAGAGCTTCCTGTAGCCGCATGGCGTTCGTACTTAAATATGGAACTAACCATTCCAATTTTCGCTGTCTCTATACACATCTCCGAGCCCACGAGACCG
+
BBBBBFBBBBABGGGGGGGGGGGGHHHGGGGGHHHHHHHHHHHHHHHEGGFFHHHGHHGHHHHHGHHHHGFFGGHHGGGGGGHHHHHGHHHHHHHFHHGHHHHHHHHHHGHHHHGGGGGFHGHHHHEHHGHFHGHGBGGGGEGGDGGGGG
@M02034:409:000000000-BFKT7:1:2101:10882:12365 1:N:0:34
GCTCTTAAAGAGGAGAAAGGTCATGATGAAGAGTGCTTCTAACTTTACTCAGTTCGTTCTCGTCGACAATGGCGGAACTGGCGACGTGACTGTCGCCCCAAGCAACCTGTCTCTTATACACATCTCCGAGCCCACGAGACCGTACTAGA
+
BBBBBFFBFFFFGCEGFGGGFGFHHHHFHHHHHHHHHHGHHHGHHHHHHHGHFGHGEGGGHFFEEFGE?HHHHGGEEGHHHHGGFGEEHGHHHHFEEEEGFGFFHFHHGHFGGHGHHHFHFHGGHFFG?CCFGFGDFGEGGGDADHFHB
@M02034:409:000000000-BFKT7:1:2101:12586:12369 1:N:0:34
AAAGTCGAGGTGCCTAAAGTGGCAACCCAGACTGATCGTGCGGTTGGTGGTGTAGAGCTTCCTGTAGCCGCATGGCGTTCGTACTTAAATATGGAACTAACCATTCCAATTTTCGCTGTCTCTTATACACATCTCCGAGCCCACGAGACC
+
CCCBBFCCCCBBGGGGGGGGGGGHHHHGGHGGHFHHHFHHFGGGGGGGFGEFGHHGHHHHHHHHHHHHHGGGGGHHGGGGGEHHHHHHHHHHHHHHHHHHHHHGHHGHHHHHHHGGGGGHHHHHHHHGHHHGHHHHGCDGGGHGGGGGGG
@M02034:409:000000000-BFKT7:1:2101:24543:12374 1:N:0:34
AAAGTCGAGGTGCCTAAAGTGGCAACCCAGACTTCGAATGGTGTTGGTGGTGTAGTGCTTCCTG
+
A3>ABFBBBBAAFGGGGGGFFGGCFHHGGHGGHF5AFF3FEFBF2F2EE?EFA3D5B55A5FHF
@M02034:409:000000000-BFKT7:1:2101:11160:12375 1:N:0:34
GCTCTTAAAGAGGAGAAAGGTCATGCCGCCGCGGGCTTCTAACTTTACTCAGTTCGTTCTCGTCGACAATGGCGGAACTGGCGACGTGACTGTCGCCCCAAGCAACCTGTCTCTTATACACATCTCCGAGCCCACGAGACCGTACTAGAT
+
BBBBBFFFFFFFGGGGGGGGGGHHHDA2EEGCGGGGGHHHHHHHHHHHHHHHGHHGEHHGGFFEFEGDEHGHHGGCEGHHHHFDGGFFEEHHGHGEGGGGCHFFGFHHHHHHHHHHHHHFHHHHHHHGGGGGGEFGGGGGGGGGGGFGFC
@M02034:409:000000000-BFKT7:1:2101:7749:12377 1:N:0:34
AAAGTCGAGGTGCCTAAAGTGGCAACCCAGACTGGGACGGGGGTTGGTGGTGTAGAGCTTCCTGTAGCCGCATGGCGTTCGTACTTAAATATGGAACTAACCAT
+
CCCCBFABCCCCGGGGGGGGGGGHHHHGGHHGHHGFAGFGGGGEEFG>FEEEFFHFFGGG3GFDF4BEBEE@EEA0/EEEE<2/FGHFD?F2F222FFHHF02?
@M02034:409:000000000-BFKT7:1:2101:17197:12380 1:N:0:34
GCTCTTAAAGAGGAGAAAGGTCATGACGTCGGCTTCTAACTTTACTCAGTTCGTTCTCGTCGACAATGGCGGAACTGGCGACGTGACTGTCGCCCCAAGCAACCTGTCTCTTATACACATCTCCGAGCCCACGAGACCGTACTAGATCT
+
BCCCCFFFFFFFGGGGGGGGGGHHHHHGGGGGGGGHHHHHHHFHHHHHGFHHFFHHGHGGGGEFGGGHHGEGEFEHGGAEEEGEF?FGHHGFHGGGGGHGHFHHGHHEHHHHGHHHGHHHFHGGGCFGGFFEGFGGGEGCEDHHFH00<
@M02034:409:000000000-BFKT7:1:2101:4832:12380 1:N:0:34
GCTCTTAAAGAGGAGAAAGGTCATGGCTATGGGT
+
>1>1A133BD1FC111FFGF1FGB31F0A1B10A
@M02034:409:000000000-BFKT7:1:2101:22932:12380 1:N:0:34
GCTCTTAAAGAGGAGAAAGGTCATGACGATGGGTGCTTCTAACTTTACTCAGTTCGTTCTCGTCGACGATGGCGGAAC
+
CCCCCFFFFFFFGGGGGGGGGGGHH5FE22AAGG2EFEGH5F3DD5A5D5A3BA5BEAAFFFFGG?E0ECF12EE//>
@M02034:409:000000000-BFKT7:1:2101:28695:12383 1:N:0:34
AAAGTCGAGGTGCCTAAAGTGGCAACCCAGACTAAGACTGGTGTAGAGCTTCCTGTAGCCGCATGGCGTTCGTACTTAAATATGGAACTAACCATTCCAATTTTCGCTGTCTCTTATACACATCTCCGAGCCCACGAGACCGTACTAGAT
+
CCCCCFABCCCCGGGGGGGGGGGHHHHGGHHGHHHHHHHHHHHHHHHHHHHHHHHHHHHHGFEFGHHGGGGEEFGGHHHHHHHHHGFGHHHHHHHHHHHGFGHHHGGGGGHHHHHFHGFFHHHHHHHG?DFGGHGG/B?DFFGHGHGH1?
@M02034:409:000000000-BFKT7:1:2101:18250:12384 1:N:0:34
GCTCTTAAAGAGGAGAAAGGTCATGGTTAGGTGTGCTTCTAACTTTACTCAGTTCGTTCTCGTCGACAATGGCGGAACTGGCGACGTGACTGTCGCCCCAAGCAACCTGTCTCTTATACACATCTCCGAGCCCACGAGACCGTACTAGAT
+
CCCCBFFFFFFFGGGGFGGGGGHHHHHHHHHDGHGHHHHHGHHHHHHHHHHGFGGFGHEGHGFEFEGECHHHHGGEGGHHHHFGFGEGHGGHHHGHGGGGGHGHHGHHHHHGHHHHGHHHHGHGHHHGGGGGGHGGGGGGGGDGGHHHHD
@M02034:409:000000000-BFKT7:1:2101:27475:12384 1:N:0:34
GCTCTTAAAGAGGAGAAAGGTCATGCGTACTACTGCTTCTAACTTTACTCAGTTCGTTCTCGTCGACAATGGCGGAACTGGCGACGTGACTGTCGCCCCAAGCAACCTGTCTCTTATACACATCTCCGAGCCCACGAGACCGTA
+
CCCCCFFFFFFFGGGGFGGGGGHHH5EG2EHFHHHHHHHHHHHHHHHHHHHHHHHGFHHGHFFEEEFGGHGHHGGGGGHHHHGGGGGGHGHHHHGHEGFGDGEFGFHHHHHHHHHHHHGHHHHFHHHGGGGGGGGG<@F?<-<<
@M02034:409:000000000-BFKT7:1:2101:22498:12385 1:N:0:34
AAAGTCGAGGTGCCTAAAGTGGCAACCCAGACTCAGAATACTGTTGGTGGTGTAGAGCTTCCTGTAGCCGCATGGCGTTCGTACTTAAATATGGAACTAACCATTCCAATTTTCGCTGTCTCTTATACACATCTCCGAGCCCACGAGACC
+
CCCCCFCCCCCCGGGGGGGGGGGHHHHGGHHGHHHHFGHHFHGHGHEFF?AFGEHGFFHHHFFHHFGHFEGAFGFFGGGGGEB1FEGHHHGHHHHGBCHHHHBGEGHHBFGHHFFCEEE3GDHHFFFHHFFHFGFGFGCFGGHGGGG?EA
@M02034:409:000000000-BFKT7:1:2101:3801:12389 1:N:0:34
GCTCTTAAAGAGGAGAAAGGTCATGGGTCATGCGGCTTCTAACTTCACTCAGTTCGTTCTCGTCGACAATGGCGGAACTGGCGACGTGACTGTCGCCCCAAGCAACCTGTCTCTTATACACATCTCCGAGCCCACGAGACCGTACTA
+
CCCCCFFFFFFFGGGGGGGGGGHHHGHHHHHHHGGGGGHHF5BGH5BFF5AFGHHGGHFGFFGGG?EEFFHHBFG>>EHHHGFGGG@FGFBBGFFHG?CDGHGHHHFGHGCFDGHGH@G>22?CFBGDAA@DFHGGGCDACCCGDHH
@M02034:409:000000000-BFKT7:1:2101:18232:12389 1:N:0:34
GCTCTTAAAGAGGAGAAAGGTCATGGTTAGGTGTGCTTCTAACTTTACTCAGTTCGTTCTCGTCGACAATGGCGGAACTGGCGACGTGACTGTCGCCCCAAGCAACCTGTCTCTTATACACATCTCCGAGCCCACGAGCCC
+
BAABAFB5D5FF44E44FGFFGBGFHHH5A4DBGE5GFHHFHHHHHGFHGGFHHHGGHHGHFBEE0AAAGGGHG?EGGGHFEEEGGGGAFHHFHGG/EC/ECFHGCGHHH1BFFF1GGG2G1BGFDFD/<>@C//<A?--<
@M02034:409:000000000-BFKT7:1:2101:19410:12390 1:N:0:34
GCTCTTAAAGAGGAGAAAGGTCATGACTGTTGGTGCTTCTAACTTTACTCAGTTCGTTCTCGTCGACAATGGCGGAACTGGCGACGTGACTGTCGCCCCAAGCAACCTGTCTCTTATACACATCTCCGAGCCCACGAGACCGTACTAGAT
+
BBBBBFFFBFBFGGCGGGGGFGHHGFHGHHHHC2FDGHFFFFHHHHHFHGFHHHHFEHHGBFB1AAFFCGGHEEGCECGHHGGEEF>EHGBF33FEGGGG?GEC2FHHFHCGHHHFHHFHGHFGHHFD/>CGGGEF?CGGEGEHC.0=<=
@M02034:409:000000000-BFKT7:1:2101:18475:12391 1:N:0:34
AAAGTCGAGGTGCCTAAAGTGGCAACCCAGACTGCGGCGGGTGTTGGGGGGG
+
CCCCBFCCBCABGGGGGGGGGGGHHHHGGHHGHHHGGGGGE0E/ECG/>E-;
@M02034:409:000000000-BFKT7:1:2101:3049:12391 1:N:0:34
GCTCTTAAAGAGGAGAAAGGTCATGGGGGGGGGGGCT
+
BBBBBFFFFF5FGGGGGGGGFGHHHHGGGGCBFF-->
@M02034:409:000000000-BFKT7:1:2101:3032:12396 1:N:0:34
GCTCTTAAAGAGGAGAAAGGTCATGGGGGGGG
+
BBBBBFFFFFFFGGG4GGGGGGHHHHEGE/-@
@M02034:409:000000000-BFKT7:1:2101:14190:12397 1:N:0:34
AAAGTCGAGGTGCCTAAAGTGGCAACCCAGACTGCTGCTACGGTTGGTGGTGTAGAGCTTCCTGTAGCCGCATGGCGTTCGTACTTAAATATGGAACTAACCATTCCAATTTTCGCTGTCTCTTATCCACATCTC
+
BBBBBFAAB?ABGGGGGGFGGGGCHHHFAGHGH33F333DAA2GFGCEF?FFHFFBDBGGEFHHHHGHH?EEEEHGCGGFGGFHHHB3BF4FDGBB3F33BC3BGHFFFFGHHDECE/<3GFFG1G1F2?1FFGD
@M02034:409:000000000-BFKT7:1:2101:8446:12398 1:N:0:34
AAAGTCGAGGTGCCTAAAGTGGCAACCCAGACTTTGTCGACGGTTGGTGGTGTAGAGCTTCCTGTAGCCGCATGGCGTTCGTACTTAAATATGGAACTAACCATTCCAATTTTCGCTGTCTCTTATACACATCTCCGAGCCCACGAGACC
+
CCCCCFCCCCBBGGGGGGGGGGGHHHHGGHHGHHHHGGGHGGGGGGFBFGEFGFHFHFFHHHHHHGGFHFGEGGGGFEGEFEEHHHHGHHHHHG3BFGHHGCDGGFFEFGEGF?EDGG?GGHGG3FFFHFHFHHGBECCGFGHGGGGGG<
@M02034:409:000000000-BFKT7:1:2101:14212:12399 1:N:0:34
AAAGTCGAGGTGCCTAAAGTGGCAACCCAGACTACTCCGACGGTTGGTGGTGTAGAGCTTCCTGTAGCCGCATGGCGTTCGTACTTAAATATGGAACTAACCATTCCAATTTTCGCTGTCTCTTATACACATCTCCGAGCCCACGAGACC
+
BBBBAFABDBBBGGGGGGGGGGGHHHHGGHHGHHGHHHGGGGGGGGGGGGGFFFGDGHGHHHHHHHHFFGGEGGHFFEGGGGGHHHHHHHHHHHBBGHHHFHFGFGF4EGHHHD@DGGGHHGHHBGGFGBGHGHFD?/@/DFFG@?C<D>
@M02034:409:000000000-BFKT7:1:2101:3013:12401 1:N:0:34
GCTCTTAAAGAGGAGAAAGGTCATGACTTCTGCTGCTTCTAACTTTACTCAGTTCGTTCTCGTCGACAATGGCGGAACTGGCGACGTGACTGTCGCCCCAAGCAACCTGTCTCTTATACACATCTCCGAGCCCACGAGACCGTACTAGAT
+
BBBBBFFFFFFFGGGGGFGGBGGGFHHHHHHHHHHHHHHHHHHHHHHHHHHHGFHGGHHGHGGGGGFGGGHHEFGCEEHHH1EEEE@FHFH3BGFHEAEGFFEBGHHHHHHHEFHDGFG322@2@2DA/B/@F/CCC@ADGGC..C=0<=
@M02034:409:000000000-BFKT7:1:2101:14163:12404 1:N:0:34
AAAGTCGAGGTGCCTAAAGTGGCAACCCAGACTGATGGTAAGGTTGGTGGTGTAGAGCTTCCTGTAGCCGCATGGCGTTCGTACTTAAATATGGAACTAACCATTCCAATTTTCGCTGTCTCTTATACACATCTCCGAGCCCACGAGACC
+
BBBAAFBABBBBGGGGEGGGGGGHHHHG2GHGHHHHHHHGHHHHHHGFGGGFGHHGGHHHHGHHHHHHHGGGGGHHGGGGGGGHHHDFGHFHHHGHEFGHHFHHHHHFHGHHHHGGGFEGHFHHHGGDBGFHHHDFDFCCGGHGGG@/AF
@M02034:409:000000000-BFKT7:1:2101:10979:12406 1:N:0:34
GCTCTTAAAGAGGAGAAAGGTCATGAATCGGAAGGCTTCTAACTTTACTCAGTTCGTTCTCGTCGACAATGGCGGAACTGGCGACGTGACTGTCGCCCCCAGCAACCTGTCTCTTATACACATCTCCGAGCCCACGAGAC
+
CCCCCFFFFFFFGGGGGGGGGGHHHF5D54A222AAGCGHFHCGEFGEFFDGBGAFEGGGFEFEE0E1EFFEBEG//EE3FCEEFG>/?FGFEEF/FEG/>?GB2BF?CGFHHHFFHHHHHHHFHHE/<@/AFAFDCGGG
@M02034:409:000000000-BFKT7:1:2101:28759:12408 1:N:0:34
GCTCTTAAAGAGGAGAAAGGTCATGGGGGTGAGTGCTTCTAACTTTACTCAGTTCGTTCTCGTCGACAATGGCGGAACTGGCGACGTGACTGTCGCCCCAAGCAACCTGTCTCTTATACACATCTCCGAGCCCACGAGACCGTACTAGAT
+
CCCCCFFDFFFFGGGGGGGGGGHHHGHGGGFHHHHHHHHGGHHHHHFHHHGHHHHGGHHGHGGGGEEEEGHGHGGEGGHGGFGGGGGGFGHHHHGEFFGG/GF2GHHHHHHHHHHDHHG1GHHHHFFGCGGGGEGD<@DDGGDEDAHHH;
@M02034:409:000000000-BFKT7:1:2101:28232:12409 1:N:0:34
AAAGTCGAGGTGCCTAAAGTGGCAACCCAGACTCAGTGTCATGTTGGTGGTGTAGAGCTTCCTGTAGCCGCATGGCGTTCGTACTTAAATATGGAACTAACCATTCCAATTTTCGCTGTCTCTTATACACATCTCCGAGCCCACGAGAC
+
BABBAFAABBBBGGGGGGGEGGGHHHHGGHGGHCFHFFHGHHHHHHHGGGEFGHHFHHGHHHHHGGHHHGGCGEHFEGGGFFHGHHHGHHGFGFFGFGHHHHGHHHHGFHHHHHGGGGGGFHFHFGFHFHEHHHHFD/BCGGEGGGGGG
@M02034:409:000000000-BFKT7:1:2101:17257:12409 1:N:0:34
AAAGTCGAGGTGCCTAAAGTGGCAACCCAGACTCCTTCTATTGTTGGTGGTGTAGAGCTTCCTGTAGCCGCATGGCGTTCGTACTTAAATATGGAACTAACCATTCCAATTTTCGCTGTCTCTTATACACATCTCCGAGCCCACGAGACC
+
ABB@BFBBBBBBGGGGGGGFGGGGHHHGGHGGHHHHHHHGHHHHHHHGGGGFGHHHHHHGHHHHHHGHHGGGGGHHGGGGGGHHHHHHHHGHHHGHGHHHHHGHHHFHHHHHHHGGGGGHGHHHHHHHGHHHHHHHD/CFGGHGGGGGGG
@M02034:409:000000000-BFKT7:1:2101:15371:12414 1:N:0:34
AAAGTCGAGGTGCCTAACGTGGCAACCCAGACTATTAAGCAGGTTGGCGGTGTAGTGC
+
AAA?AD>A>?>44AG5E4EGAFEFFGHGGHHFGB555DFB5F2F3GE300E0B3D535
@M02034:409:000000000-BFKT7:1:2101:19980:12415 1:N:0:34
AAAGTCGAGGTGCCTAAAGTGGCAACCCAGACTCATCAGAAGGTTGGTGGTGTAGAGCTTCCTGTAGCCGCATGGCGTTCGTACTTAAATATGGAACTAACCATTCCAATTTTCGCTGTCTCTTATACACATCTCCGA
+
ABB3ADABD@AAGGGFFGFGDGGECEHFGGEAFGBFDGHGHGFBBFFEEGGGFFGBHGHFFHHEGBFFDEFCGGH1EEGEEF2BFDFFHHGHGB@FGFHBG0BB3BEDGGGHHDCDEE?GFGGHFGH3FF2FCGHF?C
@M02034:409:000000000-BFKT7:1:2101:12390:12421 1:N:0:34
AAAGTCGAGGTGCCTAAAGTGGCAACCCAGACTCTTAAGGATGTTGGTGGTGTAGAGCTTCCTGTAGCCGCATGGCGTTCGTACTTAAATATGGAACTAACCATTCCAATTTTCGCTGTCTCTTATACACATCTCCGAGCCCACGAGACC
+
CCCCCFBBCCCCGGGGGGGGGGGHHHHGGHHGHHHHGHHHHHHHHHHFGGGFGGHFHGFHHHHHHGHHHGGEGGGFGFGGGEGHHHHHHHHHHHFFHHHHHGFGFHGDHHGHHHGGGGEHHFHFFFGGGHHGHFHFGCGGGGHGGGGGGF
@M02034:409:000000000-BFKT7:1:2101:4283:12423 1:N:0:34
GCTCTTAAAGAGGAGAAAGGTCATGAGGGTGAGGGCTTCTAACTTTACTCAGTTCGTTCTCGTCGACAATGGCGGAACTGGCGACGTGACTGTCGCCCCAAGCAACCTGTCTCTTATACACATCTCCG
+
AABBBFFFBFFFGGEFBEGGGGHBBBFGAEFHFCEGGHHGFHFHHHGFHHGFHGHEEFGFHFFFGGCFGHHGHGGEEGHHGCEEE?>EFGGFHHGCDAEEGHGB?GHGBFCF>GHGHGGBHHG2@22?
@M02034:409:000000000-BFKT7:1:2101:25004:12426 1:N:0:34
AAAGTCGAGGTGCCTAAAGTGGCAACCCAGACTAAGAATAATGTTGGTGGTGTAGAGCTTCCTGTAGCCGCATGGCGTTCGTACTTAAATATGGAACTAACCATTCCAATTTTCGCTGTCTCTTATACACATCTCCGAGCCCACGAGACC
+
AABBAFBBBBBBGGGGGFGGGGGHGHHGGHHGHHHGHHHHHGHHHHHFGGEFHHFFGHHHHHHFHHHGGEEGDEHHGGGGGGHHHHHHHHHHHFGFFHHGHHHHGHHHHHHHHHGGGGGHHHHHFHGGGHHHGHGGDBCCGGHGGGGGGG
@M02034:409:000000000-BFKT7:1:2101:14665:12426 1:N:0:34
GCTCTTAAAGAGGAGAAAGGTCATGCCGGAGGAGGCTTCTAACTTTACTCAGTTCGTTCTCGTCGACAATGGCGGAACTGGCGACGTGACTGTCGCCCCAAGCAACCTGTCTCTTATACACATCTCCGAGCCCACGAGACCGTACTAGAT
+
CBCCCFFFFFFFGGGGGGGGGGHHHHHGGGGGGGGGHHHHHHHHHHHHHHHHHHHGGHHGHGFGFEGFGHHHHGGGGGHHHHGGGGEGHGHHHHGHGGGGGHGHHHHHHHGHHHHHHHHHHGHHHHHG@FGGGHGGGGGGGGEHGEHHGG
@M02034:409:000000000-BFKT7:1:2101:6468:12426 1:N:0:34
AAAGTCGAGGTGCCTAAAGTGGCAACCCAGACTCTGAAGGGGGTTGGTGGTGTAGAGCTTCCTGTAGCCGCATGGCGTTCGTACTTAAATATGGAACTAACCATTCCAATTTTCGCTGTCTCTTATACACATCTCCGAGCCCACGAGAC
+
A?ABAFAABBABBGGFFFGFGGGHCHHGGHHGHGHHGHHGGEEEGGGEEEGFGEHFGGFHHGHHHFHFHEGGDGGFEEGGGEFEGHGFGHGHHFB3FBFBBF3GHB?BFHHHHHGGGGDHFGFGFHBFBCBGFHGDE<A/CGFGCG-EG
@M02034:409:000000000-BFKT7:1:2101:27653:12431 1:N:0:34
AAAGTCGAGGTGCCTAAAGTGGCAACCCAGACTAAGAATAATGTTGGTGGTGTAGAGCTTCCTGTAGCCGCATGGCGTTCGTACTTAAATATGGAACTAACCATTCCAATTTTCGCTGTCTCTTATACACATCTCCGAGCCCACGAGAC
+
AAAA>FA>DDABGFDB4FG6FEFCGGGDGHHGHHHGHHHFHHFFDGHBFEAFHHHFGGFHHFHHFEGFGEEEFGHFEEGFGEHHGHHH3FGFGGFGHHFGEFFGHGFHHGGFHGEDFGEGHHFHHFHFBFGHGGDBC/>/BFGGG/<CD
@M02034:409:000000000-BFKT7:1:2101:21771:12432 1:N:0:34
AAAGTCGAGGTGCCTAAAGTGGCAACCCAGACTAGTAGTGGTGTTGGTGGTGTAGAGCTTCCTGTAGCCGCATGGCGTTCGTACTTAAATATGGAACTAACCATTCCAATTTTCGCTGTCTCTTATACACATCTCCGAGCCCACGAGACC
+
AAB3>D3A3DAAGGFGFGGBGGFHHHHGGHHGHGHGFHHHHHGHGHHEGGEFGFHGHHHHGFGHHHHHHGGGGFHFGEEGEEFEHHHDGHGHHHEFFHHGHHGHHGHHHHHHHFEGGGGGHHHHFHHHHHGGHHHFG/BCCFGGGGGGDF
@M02034:409:000000000-BFKT7:1:2101:20861:12433 1:N:0:34
GCTCTTAAAGAGGAGAAAGGTCATGCCTCATCCGGCTTCTAACTTTACTCAGTTCGTTCTCGTCGACAATGGCGGAACTGGCGACGTGACTGTCGCCCCAAGCAACCTGTCTCTTATACACATCTCCGAGCCCACGAGACCGTACTAGA
+
BBBBBFFFFFFFGGGGGGGGFGHHHHHHHHHGHGGGGGHHHHGHHHGHHHGHHHHFEBGFHGEEGGGDFHGHHGGGGGHHHHEE@E>EGGHHHFGGGGEDGHGBGGHHHHCHEHF2HHHEHBFGEHDDCGCDA<FF--ADE?<.ACGGD
@M02034:409:000000000-BFKT7:1:2101:15380:12434 1:N:0:34
AAAGTCGAGGTGCCTAAAGTGGCAACCCAGACTACTAAGCAGGTTGGTGGTGTAGAGCTTCCTGTAGCCGCATGGCGTTCGTACTTAAATATGGAACTAACCATTCCAATTTTCGCTGTCTCTTATACACATCTCCGAGCCCACGAGACC
+
BCCCCFCCBCABGGGGGGGGGGGHHHHGGHHGHHHHHHHHHHHHHHGGGGFFGHHGHHHHHHHHHHHHHGGGGGHHGGGGGGHHHHHHHHHHHHHHHHHHHHHHHHGHHHHHHHGGGGGHHHHHHHHHGHHHHHHGGGGGGGHGGGGGGG
@M02034:409:000000000-BFKT7:1:2101:3685:12439 1:N:0:34
AAAGTCGAGGTGCCTAAAGTGGCAACCCAGACTGTTGGGCGTGTTGGTGGTGTAGAGCTTCCTGTAGCCGCATGGCGTTCGTACTTAAATATGGAACTAACTATTCCAATTTTCGCTGTCTCTTATACACATCTCCGAGCCCACGAGACC
+
BCCBCDABCCBCGGGFGGGGGGGHHHHGGHHGHF3FHH?GEGGGFHCAE1EFFEF5FGFF5GFD5DF53EE0E??1/BEF1?2??FHHFGFFGF33BFGH334DB4G44FGHHB<?EECHHHFG?FFFHEHHHHHED/<C/F</@@//AA
@M02034:409:000000000-BFKT7:1:2101:27632:12439 1:N:0:34
AAAGTCGAGGTGCCTAAAGTGGCAACCCAGACTAAGAATAATGTTGGTGGTGTAGAGCTTCCTGTAGCCGCATGGCGTTCGTACTTAAATATGGAACTAACCATTCCAATTTTCGCTGTCTCTTATACACATCTCCGAGCCCACGAGACC
+
BBBABFBBBBABFGGGGGGGGGGHHHHGGHHGHHHHGHHHHGHHHHHEGGEFGHHFHHHHHHHHHHHGHGGGGGHGGGGGGEHHHHHGHHHHHGFHFHGHHHHHHHHHHHHHHHGGGGGGHHHHGHHHFHHHHHHHDDFGGGHGDFGGGE
@M02034:409:000000000-BFKT7:1:2101:12650:12442 1:N:0:34
GCTCTTAAAGAGGAGAAAGGTCATGCTTCATCGGGCTTCTAACTTTACTCAGTTCGTTCTCGTCGACAATGGCGGAACTGGCGACGTGACTGTCGCCCCAAGCAACCTGTCTCTTATACACATCTCCGAGCCCACGAGACCGTACTAGAT
+
BBBBBFFFFFFFGGEGGGGGGGHHFHHHHHHHHGGGGHHHHGHHHHGHGHFGGHHGEGHGHFBEGEFFGHHHGGGGGGHHHHEEGGGGHGHHHHGHGGGGGHGGGFHGHHFHHHHHG2G2CGGHHGHFCCFGGAGGCF?AF-CCDHHHH=
@M02034:409:000000000-BFKT7:1:2101:13972:12442 1:N:0:34
AAAGTCGAGGTGCCTAAAGTGGCAACCCAGACTAATAATAATGTTGGTGGTGTAGAGCTTCCTGTAGCCGCATGGCGTTCGTACTTAAATATGGAACTAACCATTCCAATTTTCGCTGTCTCTTATACACATCTCCGAGCCCACGAGACC
+
BBBBBFBBBBBBGGGGGGGGGGGHHHHGGHHGHHHHHHHFHHHHHHHGGGFFHHHEHGHHHHHHHHHHHGGGGGHHGGGGFFGHHHHHHHHHHGFHFHHHHHHHHHGHHHHHHHGGGGFFHGHHHHEHEHGHHHFGG/BCCEHFCDGFFC
@M02034:409:000000000-BFKT7:1:2101:3665:12443 1:N:0:34
AAAGTCGAGGTGCCTAAAGTGGCAACCCAGACTGTTGGGCGTGTTGGTGGTGTAGAGCTTCCTGTAGCCGCATGGCGTTCGTACTTAAATATGGAACTAACCATTCCAATTTTCGCTGTCTCTTATACACATCTCCGAGCCCACGAGAC
+
BCCCCFCC@BBBGGGGGGGGGGGFHHHGGHHGHGHHHHGGGGGFGHHGFGFFGFGGHHGHGHHHHHGFHGGGGGHHGGGGFGFHHH4FFGDGHHFFCGFGHHHHHHHHHGGFHDFGGGFEFFHHEHFGGGEHHHFFA/B?/FHGGGGGG
@M02034:409:000000000-BFKT7:1:2101:2308:12445 1:N:0:34
GCTCTTAAAGAGGAGAAAGGTCATGGGGAATGCTGCTTCTAACTTTACTCAGTTCGTTCTCGTCGACAATGGCGG
+
AAAAA1DFFFBF11AFGGGG1AEAAAA0FEGFGFGGGBGHFGGHGHHDDA1BDGBF/FFC2AA/E/E/AFAG0>>
@M02034:409:000000000-BFKT7:1:2101:16821:12451 1:N:0:34
GCTCTTAAAGAGGAGAAAGGTCATGAGGGGGAATGCTTCTAACTTTACTCAGTTCGTTCTCGTCGACAATGGCGGAACTGGCGACGTGACTGTCGCCCCAAGCAACCTGTCTCTTATACACATCTCCGAGCCCACGAGACCGTACTAGAT
+
AAAAAFFFFFFFCFEGGCGGEGHHAGGFDEGGGHHGGHFHHHHHHHHFGHHHHHBFEGGFFFAEEEEG?GHHGFGEEGHHHGGGGE<EHFHGHGFCFGCDFGFFF?FHHHGHHHHEGHFFHBGGHHHGGCGGGCECGCDGEGAHGHHHHC
@M02034:409:000000000-BFKT7:1:2101:22883:12453 1:N:0:34
AAAGTCGAGGTGCCTAAAGTGGCAACCCAGACTAATAATAATGTTGGTGGTGTAGAGCTTCCTGTAGCCGCATGGCGTTCGTACTTAAATATGGAACTAACCATTCCAATTTTCGCTGTCTCTTATACACATCTCCGAGCCCACGAGACC
+
BBBAAFBBBBBBGGGFGGGGGGGHHHHGGHHGHHHHFFFHHGHGGHHGFGEFHHGGHHHHHHHHHHHHHGFFFGHHGEGGFEHHHHGGHHGHHHGHHHHHHHGHHHGHHHHHHGGGGGFFGHGHHHFHHHHHHGFGF?DCDGHGGGGGGG
@M02034:409:000000000-BFKT7:1:2101:8798:12459 1:N:0:34
GCTCTTAAAGAGGAGAAAGGTCATGGTGGTGGGGGCTTCTAACTTTACTCAGTTCGTTCTCGTCGACAATGGCGGAACTGGCGACGTGACTGTCGCCCCAAG
+
AA?BBFFFFFBCCGAFFFGFGFHHGGGBEGGGGCGGGHHGFFHBGFHGH55FFHGFBGHGFFF1EEE10B@GBEEE/EGDFGGEEEEEHGGFGGFEGGCGCG
@M02034:409:000000000-BFKT7:1:2101:7516:12462 1:N:0:34
AAAGTCGAGGTGCCTAAAGTGGCAACCCAGACTGCGAAGCAGGTTGGTGGTGTAGAGCTTCCTGTGGCCGCATGGCGTTCG
+
>?>A>B3ADBA@GGGFBGGFGFDHHHHGGFAFHHFE22EEB3EF3A0EFFGEGGFAGHHH5FGAF3BBF?0EEEHGGFCA>
@M02034:409:000000000-BFKT7:1:2101:5758:12463 1:N:0:34
AAAGTCGAGGTGCCTAAAGTGGCAACCCAGACTGGGTCGGGGGTTGGTGGTGTAGAGCTTCCTGTAGCCGCATGGCGTTCGTACTTAAATATGGAACTAACCATTCCAATTTTCGCTGTCTCTTATACACATCTCCGAGCCCACGAGACC
+
CCCCBFBCCCCCGGGGGGGGGGGHHHHGGHGFGFCGB2EEGGGEEEF>?AEF?DG3B4BF3FFEGFGFEEE@EEG0E?<CEE2/?FGGG2G2FD22FFHGB02F22F>DGFGF2BEGGDD1GGF1?=FFF<GGFHBC-CGFGHGGGGCFE
@M02034:409:000000000-BFKT7:1:2101:4362:12468 1:N:0:34
AAAGTCGAGGTGCCTAAAGTGGCAACCCAGACTGAGCGTGGGGTTGGTGGTGTAGAGCTTCCTGTAGCCGCATGGCGTTCGTACTTAAATATGGAACTAACCATTCCAATTTTCGCTGTCTCTTATACACATCTCCGAGCCCACGAGACC
+
BBBBBFBBBBABFGGGGGGGGGGGHHHGGHHGHHHHHGGGGGGEEGGFFFEFGHHFHHHHHHHHHHHHHGGGGGHHGGGGGGHHHHHHHHFHHHFGHHHGHHGHHHGGHHHHHHGGGGFHHHHHGHHHGGFHHHHHGCGGGGHGGFGGGE
@M02034:409:000000000-BFKT7:1:2101:12843:12474 1:N:0:34
AAAGTCGAGGTGCCTAAAGTGGCAACCCAGACTACGGCGACTGTTGGTGGTGTAGAGCTTCCTGTAGCCGCATGGCGTTCGTACTTAAATATGGAACTAACCATTCCAATTTTCGCTGTCTCTTATACACATCCCGAGCCCACGAGACCG
+
CCCCBFBCCCBBGGGGGGGGGGGHHHHGGHHGHHHGGGGGGGGHHHHGFGGFHHHHHHHHHHHHHHHHHGGGGGHHFGGGGFGHHHHHHHHHHHGHHHHGHHGHFHFGHHHHHFGGGGDFHHHHGHHHGHHHHHHGGGGGEHGGFGGGEG
@M02034:409:000000000-BFKT7:1:2101:8736:12478 1:N:0:34
GCTCTTAAAGAGGAGAAAGGTCATGCCGATGAAGGCTTCTAACTTTACTCAGTTCGTTCTCGTCGACAATGGCGGAACTGGCGACGTGACTGTCGCCCCAAGCAACCTGTCTCTTATACACATCTCCGAGCCCACGAGACCGTACTAGAT
+
BBBBBFFFFFFFGGFFGGGGGGFHHHHGGGGHHHHHHHHHHHHHHHHGHHHHHHHFEHHGHFAEEEFGGHGHHGGGGGHHHHGGGGEFHGHHHHGEGGGGGHGGGFHHGGHHHHHGHHHHGGFHHHHGGGGGGHFFDCEDEFDEGHHHH=
@M02034:409:000000000-BFKT7:1:2101:10991:12478 1:N:0:34
GCTCTTAAAGAGGAGAAAGGTCATGTGTTCTCGTGCTTCTAACTTTACTCAGTTCGTTCTCGTCGACAATGGCGGAACTGGCGACGTGACTGTCGCCCCAAGCAACCTGTCTCTTATACACATCTCCGAGCCCACGAGACCGTACTAGAT
+
BBBBBFFFFFFFGGGGGGGGGGHHHGHHHHHHGGHGGHHHHHHHHHHHGHHHGHHGFHHGHGFFGFGFGHHHHGGGGGHHHHGGGGGGHGHHHHGGGGGGGHGHHHHHHHFHHHHHHHHFCGFGHHHG@@CGFAEC-DFGGGEHGGEHH=
@M02034:409:000000000-BFKT7:1:2101:24330:12483 1:N:0:34
AAAGTCGAGGTGCCTAAAGTGGCAACCCAGACTGGTGGGGGGGTTGGTGGTGTAGAGCTTCCTGTAGCCGCATGGCGTTCGTACTTAAATATGGAACTAACCATTCCAATTTTCGCTGTCTCTTATACACATCTCCGAGCCCACGAGACC
+
ABBBAFCCCCBAGGGGGGGGGGGHGHHGGHGGHEABGAGGGGGCCGGFFGDCEGGFGGGGGGGGGGGGGGGGFFFFFFFFFFFFFFFFFFFFFFFFFFFFFFFFFFFFFFFFFFFFFFDFFFFFFFBFBFFFFFFFFDFAFFFFFFFFFA
@M02034:409:000000000-BFKT7:1:2101:21861:12485 1:N:0:34
AAAGTCGAGGTGCCTAAAGTGGCAACCCAGACTGCTAATGTGGTTGGTGGTGTAGAGCTTCCTGTAGCCGCATGGCGTTCGTACTTAAATATGGAACTAACCATTCCAATTTTCGCTGTCTCTTATACACATCTCCGAGCCCACGAGACC
+
AAABAFBBCCCCGGGGGGGGGGGHHHHGGHHGHHHHHHHHGHHHFGGEFFFFHHHHHHHHHHHHHHHHHGGGGGHHGGGGGGHHHHGGHHGHHHHHGHGHHHHHHHGHHHHHHHGGGGGHHHHHGHGHHHGHHHHHGGGGGGGGGGGGGG
@M02034:409:000000000-BFKT7:1:2101:19954:12491 1:N:0:34
GCTCTTAAAGAGGAGAAAGGTCATGCGTTCTATGGCTTCTAACTTTACTCAGTTCGTTCTCGTCGACAATGGCGGAACTGGCGACGTGACTGTCGCCCCAAGCAACCTGTCTCTTATACACATCTCCGAGCCCACGAGACCGTACTAGA
+
CCCCCFFFFFFFGGGGGGGGGGHHHEFFA2FHDFGHHHHHHHHHHHHHHHHHHHHFFHHGHFFEGFGGGHHHHGGGGGHHHGGGCEEGHGHHHHGHGGGGGHGHFHHHHHHHHHHFHHFHHHHHHHGGCGGGGGGFFGGGECCGDEHDG
@M02034:409:000000000-BFKT7:1:2101:27617:12495 1:N:0:34
GCTCTTAAAGAGGAGAAAGGTCATGACTTCTGGTGCTTCTAACTTTACTCAGTTCGTTCTCGTCGACAATGGCGGAACTGGCGACGTGACTGTCGCCCCAAGCAACCTGTCTCTTATACACATCTCCGAGCCCACGAGACCGTACTAGAT
+
CCCCCFFFFFFFGGGGGGGGGGFHHHHHHGHHHGHHHHHHHHHHHHHHHHHHHHHFFHHGHFBEFCGFGHHHHGGGGGHHHGGGGGGGHGHHHHGGEFGGGGGGFBGHHFHHHHHHHHHH2BFFHHHG/>CGGHGDCGGGGC<CDHHHGB
@M02034:409:000000000-BFKT7:1:2101:24108:12495 1:N:0:34
AAAGTCGAGGTGCCTAAAGTGGCAACCCAGACTAATCCGAAGGTTGGTGGTGTAGAGCTTCCTGTAGCCGCATGGCGTTCGTACTTAAATATGGAACTAACCATTCCAATTTTCGCTGTCTCTTATACACATCTCCGAGCCCACGAGACC
+
BBBBBFBBBBAAGGGGGGGGGGGHHHHGGHGGHHHHHHGGGGGHHHGFFGFFGGHHHGHHHHHHGHHHHGGEGGHHGGGGGGHHHHHGHHGHHHHHGHHHHHHHHHFHHHHHHHGGGDEFHHHHHHHGGHHHHHHFDDGGGGHGGGCGGF
@M02034:409:000000000-BFKT7:1:2101:15209:12498 1:N:0:34
AAAGTCGAGGTGCCTAAAGTGGCAACCCAGACTGATCGGTGTGTTGGTGGTGTAGAGCTTCCTGTAGCCGCATGGCGTTCGTACTTAAATATGGAACTAACCATTCCAATTTTCGCTGTCTCTTATACACATCTCCGAGCCCACGAGAC
+
>?AA>DAABDAAGGGGG4BGGF2GHHHEDHHGHHHHGGGAEEGFGHHEFEBFCGHHHGHGHHHHFDGFHEGEFECFGEEGFEHHHHFGHHGHGGFFFFFB?GFGFHB4FHHHHHGGGGGHHHHFGF222GHHHGHFD?D@@FHG@CCFF
@M02034:409:000000000-BFKT7:1:2101:2618:12500 1:N:0:34
AAAGTCGAGGTGCCTAAAGTGGCAACCCAGACTGGGGGGACTGTTGGTGGTGTAGAGCTTCCTGTAGCCGCATGGCGTTCGTACTTAAATATGGAACTAACCATTCCAATTTTCGCTGTCTCTTATACACATCTCCGAGCCCACGAGAC
+
ABBBAFBBBBABGGGBGGGBFGGHHHHGGHGGHHHHGCEEECGFGHHDFFCFGHHHGHFHHHHHFHHHHDFGGGHGDGGGDCHHHHGGHHHHHGGFFHHGHHHHGHHFCGGHHFDDGGECFFHGFFFFFF0FFGFFE-AGGE?ACGFFF
@M02034:409:000000000-BFKT7:1:2101:17339:12501 1:N:0:34
GCTCTTAAAGAGGAGAAAGGTCATGACTGGT
+
BBBBBFFFFFFFGCEGGGGGGGGHHFE5GH5
@M02034:409:000000000-BFKT7:1:2101:28435:12504 1:N:0:34
GCTCTTAAAGAGGAGAAAGGTCATGACTAAGCGTGCTTCTAATTTTACTCAGTTCGTCCTCGTCGACAATGGTGGCACTGGTGCCGAGATTGTTGCCCCA
+
ABBBBFFFFFFFGGGGGGGFGFHHHF4FEGH4AE2BA5FG5F55AA53A5D3D55BE11BAAFEE?C1A33A5BF12BB3?5B3B>/>E1@3@4B4B3?>
@M02034:409:000000000-BFKT7:1:2101:17322:12506 1:N:0:34
GCTCTTAAAGAGGAGAAAGGTCATGGTGGGGAGGGCTTCTAACTTTACTCAGTTCGTTCTCGTCGACAATGGCGGAACTGGCGACGTGACTGTCGCCCCAAGCAACCTGTCTCTTATACACATCTCCGAGCCCACGAGACCGTACTAGAT
+
BBBBBFFFBFFFGFGGBFGGFGFHHHHHGGGGGGGGHHGHHHHHHHHHHHHHHHHGFHFFGFBEG>ECEGHGGGEEFGFHHGGGGGGGAFFHHGGHDDG/CFEFGCFGGD2FDGHDGHHFHHHBGFFGCDFGGGGG@-<EEGFAEHGHBG
@M02034:409:000000000-BFKT7:1:2101:4352:12509 1:N:0:34
GCTCTTAAAGAGGAGAAAGGTCATGGGGGAGGGGGCTTCTAACTTTACTCAGTTCGTTCTCGTCGACAATGGCGGAACTGGCGACGTGACTGTCGCCCCAAGCAACCTGTCTCTTATACACATCTCCGAGCCCACGAGACCGTACTAGAT
+
CBBCCFFFFFFFGGGGGFGGFGFGHHHGGGGGGGGGGHHHHHHHHHHHHHHHHHGGEHHGHFBEEEFGGGGGFEEEEEHHHEEEEG@DGFGHHGFFCD?AAFFGHHHHEHGHGHHGHHDFGHHGHHFG-D?GEGGD?CGGGGGEGEB0F;
@M02034:409:000000000-BFKT7:1:2101:23015:12511 1:N:0:34
GCTCTTAAAGAGGAGAAAGGTCATGATTGAGAGGGCTTCTAACTTTACTCAGTTCGTTCTCGTCGACAATGGCGGAACTGGCGACGTGACTGTCGCCCCAAGCAACCTGTCTCTTATACACATCTCCGAGCCCACGAGACCGTACTAGAT
+
BBBBBFFFFFFFGGGGGGGGGGHHHFHHHGGHHGGGHHHHHHGHHHHFHHHGHHGGGHHGHFFEGEEGEGHHHGGGGGHHHGEEEEEFFGHHHHGHGGGGGHGFHHHHHHHHHHHHHGHFHHHGGHGF@DFGGGGGGGGGGCECDEHHFH
@M02034:409:000000000-BFKT7:1:2101:15219:12512 1:N:0:34
AAAGTCGAGGTGCCTAAAGTGGCAACCCAGACTGATCGGTGTGTTGGTGGTGTAGAGCTTCCTGTAGCCGCATGGCGTTCGTACTTAAATATGGAACTAACCATTCCAATTTTCGCTGTCTCTTATACACATCTCCGAGCCCACGAGACC
+
BBBBBFBBBBBBGGGGGGGGGGGHHHHGGHHGHHHHHGGEEGGHHHHEFGEFHHHFHHHHFHHHHHHGHGGGGGHGGGGGGGHHHHHHHHHHGH3FFHFHHFHGHHGFHGHHHHGGGGFHFHHHGHFHHFFFFGHHGFFGGGHGGCGGGG
@M02034:409:000000000-BFKT7:1:2101:28910:12512 1:N:0:34
GCTCTTAAAGAGGAGAAAGGTCATGACTTTGCGTGCTTCTAACTTTACTCAGTTCGTTCTCGTCGACAATGGCGGAACTGGCGACGTGACTGTCGCCCCAAGCAACCTGTCTCTTATACACATCTCCGAGCCCACGAGACCGTACTAGAT
+
BBBBBDFFFFFFGGGGGGGGGGHHAFGGHHHHGEEGGHHHGHGHHGDGGFDBDGGGFHHGHFBEEEGEEGGHFEE?@EFGHGGGEEEE/?FGFGF/EE?E/?CBFGGHHHHHGHHHHGGGHHHHHHGD@CFGGGGG<AGG>@.<DH0DF=
@M02034:409:000000000-BFKT7:1:2101:4152:12513 1:N:0:34
AAAGTCGAGGTGCCTAAAGTGGCAACCCAGACTACTAAGACTGTTGGTGGTGTAGAGCTTCCTGTAGCCGCATGGCGTTCGTACTTAAATATGGAACTAACCATTCCAATTTTCGCTGTCTCTTATACACATCTCGAGCCCACGAGACCG
+
BBBBAFBBBB>A4CFGGGGGFGGHHHHGAGEGHHFHHHHHHHHHGG2EFAAFGGH5FDGHHEHGHHGGFFG0EEGGF1EFEE?FCGFFGG4FGF33BEGHHHHHHHHGFGGHF?EEGFEFBHGF?E?GD2GHCGGHGEDGFEGCBCDAC@
@M02034:409:000000000-BFKT7:1:2101:9078:12514 1:N:0:34
AAAGTCGAGGTGCCTAAAGTGGCAACCCAGACTCCTCCTGGGGTTGGTGGTGTAGAGCTTCCTGTAGCCGCATGGCGTTCGTACTTAAATATGGAACTAACCATTCCAATTTTCGCTGTCTCTTATACACATCTCCGAGCCCACGAGACC
+
CCCBBFCCCCBCGGGGGGGGGGGHHHHGGHHGHHHHHHHHHGGFGGGGGGGFGHHHHHHHHHHHHHHHHGGGGGGHGGGGFFGHHHGHHHHHHHGHHHHHHHGHGHHHHHHHHHGGGGGHHFHHHHHHHGHHHHHHGGGGGGHGGGGGGE
@M02034:409:000000000-BFKT7:1:2101:13299:12514 1:N:0:34
GCTCTTAAAGAGGAGAAAGGTCATGGGGGTGGGGGCTTCTAACTTTACTCAGTTCGTTCTCGTCGACAATGGCGGAACTGGCGACGTGACTGTCGCCCCAAGCAACCTGTCTCTTATACACATCTCCGAGCCCACGAGACCGTACTAGAT
+
BBBBBFFFFFFFGGFGGGGGFGFGHHHGGEFGGGGGGHHFHFHHHHHHHEFFFGDFFHGFHFBEEE/EEGFHGGGECECHHHEE>B//FCGHGHGHGGGGGGFGGHFHGFCGGGHHFHBFHHGGD=GD-<CFEEF@ACC?EG.9AAGFFC
@M02034:409:000000000-BFKT7:1:2101:11379:12518 1:N:0:34
GCTCTTAAAGAGGAGAAAGGTCATGGGTAGTGGGGCTTCTAACTTTACTCAGTTCGTTCTCGTCGACAATGGCGGAACTGGCGACGTGACTGTCGCCCCAAGCAACCTGTCTCTTATACACATCTCCGAGCCCACGAGACCGTACTAGAT
+
BBBBBFFFFFFFGFGGGGGGGGFHHHHHHGHHHGGGGHHHHHHHHHHHHHFHHHHGGHHGGFBEFEFEEHHHHGGGGGHHHHGGGGEGHGHHHGGHGGCGFGFCGFHHGHGHFHHFHHHHGFGHHHFG@DGGGHGG<@.CEGAHGHHHFD
@M02034:409:000000000-BFKT7:1:2101:24996:12521 1:N:0:34
GCTCTTAAAGAGGAGAAAGGTCATGGCTTGTTGTGCTTCTAACTTTACTCAGTTCGTTCTCGTCGACAATGGCGGAACTGGCGACGTGACTGTCGCCCCAAGCAACCTGTCTCTTATACACATCTCCGAGCCCACGAGACCGTACTAGAT
+
CCCCCFFFFFFFGGGGGGGGGGHHHHHHHGHHHHDHHHHHGHHHHHHHHHHHHHGGEHHGHFAEFEGDGHHHGGGEE?HGHGGEFE@DEFHHHHGEGDE<EHEGGHGHFHHHHHHGHFHEFFFGHGFB>@@CEHGC-CDDGCCEDHFHFD
@M02034:409:000000000-BFKT7:1:2101:27151:12524 1:N:0:34
GCTCTTAAAGAGGAGAAAGGTCATGAGGAGTGCTGCTTCTAACTTTACTCAGTTCGTTCTCGTCGACAATGGCGGAACTGGCGACGTGACTGTCGCCCCAAGCAACCTGTCTCTTATACACATCTCCGAGCCCACGAGACCGTACTCGAT
+
?AABBFFFFFFFGGEGGGGGGGHHHHFEFEFCGHHFHGFFHHHHFGG5DHHGGHHFBFGGHEBEEEGDEGGHEGGEFEHDGGGGGGGGFEHGHHGEEDEGGHEGGCCCFGBGHHHHHHHF2DG22GGGCGGGA/FA@@D.CDDHDG0CC<
@M02034:409:000000000-BFKT7:1:2101:16717:12525 1:N:0:34
GCTCTTAAAGAGGAGAAAGGTCATGGGGCAGAGGGCTTCTAACTTTACTCAGTTCGTTCTCGTCGACAATGGCGGAACTGGCGACGTGACTGTCGCCCCAAGCAACCTGTCTCTTATACACATCTCCGAGCCCACGAGACCGTACTAG
+
CCCCCFFFFFFFGGGGGGGGGGHHHHDE?2AFC222FCGH5GGHHFFDGHBEBFHGEFFCFF1EFEEG?GHHHGGEEC3FG1E@EEEEEGFDBFFHGGC/BEA2??BG=?2>GHG222DFC2=@FFFE/>C>F.F@->ADG@E.<<D=
@M02034:409:000000000-BFKT7:1:2101:17760:12527 1:N:0:34
GCTCTTAAAGAGGAGAAAGGTCATGCGGCTGCGTGCTTCTAACTTTACTCAGTTCGTTCTCGTCGACAATGGCGGAACTGGCGACGTGACTGTCGCCCCAAG
+
AABBAFFFFFFFGGFGGGGGGG4GGD22AECD2AEEGHHHHFHHGHHHHHHHFGHGEHHGGGEEE>E>EFGHFFG/>EGHHHGEEE<AAFHGHGF/CGGC/?
@M02034:409:000000000-BFKT7:1:2101:22148:12527 1:N:0:34
AAAGTCGAGGTGCCTAAAGTGGCAACCCAGACTCCTCCTCCTGTTGGTGGTGTAGAGCTTCCTGTAGCCGCATGGCGTTCGTACTTAAATATGGAACTAACCATTCCAATTTTCGCTGTCTCTTATACACATCTCCGAGCCCACGAGACC
+
ABBAAFCCBCBBGGGGGGGGGGGGHHHGGHHGHHHHHHHHHHHGHHGEFGGFHHHGHHHHHHHHHHHHHGGGGGHGGGGGGEHHHHHFHHHHHHFHHHHHHHHHHHHHDFGHHHGGGGGHGHHHHHHHHHHHHHGGGGGFGGHGGGGGGG
@M02034:409:000000000-BFKT7:1:2101:24271:12532 1:N:0:34
GCTCTTAAAGAGGAGAAAGGTCATGGTGTTTCGTGCTTCTAACTTTACTCAGTTCGTTCTCGTCGACAATGGCGGAACTGGCGACGTGACTGTCGCCCCAAGCAACCTGTCTCTTATACACATCTCCGAGCCCACGAGACCGTACTAGAT
+
CCCCCFFFFFFFGGGGGGGGFGHHHHGHHGHHGHGGGHHHHHHHHHHHHHHHHHHGEHHGHFFEGFGGGHHHHGGGGGHHHHEFGGFGHGHHHHFGFEEGGHGGHHHHHHHHGHHFHHHGHGHFHGHGC@CCEHGGAD<.>DEHGHHHHB
@M02034:409:000000000-BFKT7:1:2101:28645:12535 1:N:0:34
AAAGTCGAGGTGCCTAAATTGGCAACCCAGACTGCGAGTCAGGTTGGTGGTGTAGAGCTTCCTGTAGCCGCATGGCGTTCGTACTTAAATATGGAACTAACCATTCCAATTTTCGCTGTCTCTTATACACATCTCCGAGCCCACGAGACC
+
BBAABF@>D?AAFGFGGGFGGGHHHFGECEEGFHHEEFEH5FFHHHGGFEEEHGFFHHHHHHHHHDGHFEFGGGHHEFGGGDFGFHGFHHFGGFDGFGHHFHFHGHHBGGHHGGGGGEG3GHHEHHGHGCBCGHGG//B@FGHGGFG/CF
@M02034:409:000000000-BFKT7:1:2101:24423:12536 1:N:0:34
AAAGTCGAGGTGCCTAAAGTGGCAACCCAGACTGGTACGAAGGTTGGTGGTGTAGAGCTTCCTGTAGCCGCATGGCGTTCGTACTTAAATATGGAACTAACCATTCCAATTTTCGCTGTCTCTTATACACATCTCCGAGCCCACGAGACC
+
CCCCCFCCCCBBGGGGGGGGGGGHFHHGGHHGHHHFGFEGH2EGGHGFFGFFGGHHHHHHHHHHHHHHGGGGFGHHGFGGGGFHGHHHHHGHHEGHHHHHHHGHHHHHHHHHHHGGGGGGHHHHHHHHHHHHHHFGFGGGGGHGGGGGGA
@M02034:409:000000000-BFKT7:1:2101:27138:12536 1:N:0:34
GCTCTTAAAGAGGAGAAAGGTCATGAGGAGTGCTGCTTCTAACTTTACTCAGTTCGTTCTCGTCGACAATGGCGGAACTGGCGACGTGACTGTCGCCCCAAGCAACCTGTCTCTTATACACATCTCCGAGCCCACGAGACCGTACTAGAT
+
CCCCCFFFFFFFGGGGGGGGGGHHHHHHHGHHHHHHHHHHHGHHHHHHHHHHHHHGEHHGHGFFGGGGGHHFGFGGGGHHHHGGGGGGHGGHHHGHFGGGGGEGHHHHHHHHHHHHHHHHGHGGHHFD/CDGGFGG-@CGG@DGGHHHHD
@M02034:409:000000000-BFKT7:1:2101:17773:12539 1:N:0:34
GCTCTTAAAGAGGAGAAAGGTCATGCGGCTGCGTGCTTCTAACTTTACTCAGTTCGTTCTCGTCGACAATGGCGGAACTGGCGACGTGACTGTCGCCCCAAGCAACCTGTCTCTTATACACATCTCCGAGCCCACGAGACCGTACTAGAT
+
CCCCCFFFFFFFGGGGGGGGGGHHHHGGGGGGGGGGGHHHHHHHHHHHHHHHHHHGFGHGHGFGFFGGGHHHHGGFGGHHHHEEGGGGHGHHHHGHDGGDFHFHHHHGHHHHHHHHHHGGFHHHHHHGCGGGGHFGGGGGGGDHGHHHHF
@M02034:409:000000000-BFKT7:1:2101:15434:12540 1:N:0:34
GCTCTTAAAGAGGAGAAAGGTCATGGCGAGTCAGGCTTCTAACTTTACTCAGTTCGTTCTCGTCGACAATGGCGGAACTGGCGACGTGACTGTCGCCCCAAGCAACCTGTCTCTTATACACATCTCCGAGCCCACGAGACCGTACTAGAT
+
ABBBBFFFFFFFGGGGGGGGGGHHHFHGGGEGHFFFCGGFHHHGHHHGHFFGDFFFEHHGGFFEEAEEEGGHFGG?EEFGGAE/EEEDHGHBBGAAFGG?DHEGFGGFGHGGFHHFHHHFHHHGHHH?<@GGGGGFCGGGFCDGDGBGHG
@M02034:409:000000000-BFKT7:1:2101:7258:12544 1:N:0:34
GCTCTTAAAGAGGAGAAAGGTCATGCCGATGAAGGCTTCTAACTTTACTCAGTTCGTTCTCGTCGACAATGGCGGAACTGGCGACGTGACTGTCGCCCCAAGCAACCTGTCTCTTATACACATCTCCGAGCCCACGAGACCGTACTAGAT
+
CCCCCFFFFFFFGCEGFGGGGGFHHHHGGGGHHHGHHHHHHHHHHHHHHGHHHHHGGHGGHFFEGEGFGHHHHGGGGGHHHHGGEGFGHGHHHHGHEFFGGHGBGFGHGHGHHGHGHGHHHGHBDFGG@??FFAFCAFDEEFAGGHHGH<
@M02034:409:000000000-BFKT7:1:2101:21086:12544 1:N:0:34
GCTCTTAAAGAGGAGAAAGGTCATGTGTTTGTTTGCTTCTAACTTTACTCAGTTCGTTCTCGTCGACAATGGCGGAACTGGCGACGTGACTGTCGCCCCAAGCAACCTGTCTCTTATACACATCTCCGAGCCCCCGAGACCGTACTAGAT
+
BCCCBFFFFFFFGGGGGGGGGGHHHGHHHHHHHHHHHHHHHHHHHGGHHHFHHHHGGHHGGGFGGEGEEGHHHGGFFGHHGHGGGGEFHGHHHHGGGGFGGHG2BCGHHHFHFHHDHHHHHGGHHGHG@AGGE/@DDF?GGGGEDHDHHD
@M02034:409:000000000-BFKT7:1:2101:4930:12552 1:N:0:34
GCTCTTAAAGAGGAGAAAGGTCATGCGGCCGCAGGCTTCTAACTTTACTCAGTTCGTTCTCGTCGACAATGGCGGAACTGGCGACGTGACTGTCGCCCCAAGCAACCTGTCTCTTATACACATCTCCGAGCCCACGAGACCGTACTAGAT
+
CCCCCFFFFFFFGGGGGGGGGGHHHHGGGGGGGGEGGHHHHHHHHHHHHHHHGHHGGHHGHGFGGGGGGHHHHGGEECHHHGGEGGGGHGHHHHGHGGGFGHGHHHHHHHHHHHHFHHHHHHHHHHHGFG?DGGGGDDGGGGDHGHHHGF
@M02034:409:000000000-BFKT7:1:2101:15176:12556 1:N:0:34
GCTCTTAAAGAGGAGAAAGGTCATGGTTAGGTCGGCTTCTAACTTTACTCAGTTCGTTCTCGTCGACAATGGCGGAACTGGCGACGTGACTGTCGCCCCAAGCAACCTGTCTCTTATACACATCTCCGAGCCCACGAGACCGTACTAGAT
+
BBBBBFFFBF@CGFEGGGCEGFGHHHHHHHFGHECCFGGFGFHHG5GDF55BDFHGEEFFHGFGG?AEEFFHHGG//>FGGHG@>E>>G/BFF?C/<EDDAAFF?FGEHGFDGGFHHB@2<@GHHDGD//A@FG.C-@FGGCG<.<GD0G
@M02034:409:000000000-BFKT7:1:2101:16749:12560 1:N:0:34
AAAGTCGAGGTGCCTAAAGTGGCAACCCAGACTTCGCCGCCTGTTGGTGGTGTAGAGCTTCCTGTAGCCGCATGGCGTTCGTACTTAAGTATGGAACTAACCATTCCAATTTTCGCTGTCTCTTATACACATCTCCGAGCCCACGAGACC
+
AAAAAFBBBBABGFGGGGGGGGGHHHHGGHHGHHHGGGGGGGHHHHHEGGFFHGHHHHHHFHHHGFHGHEEFGFHHGFGGGFFHHHHH4BGHHHHHHHHHHHHHHFHHHHGHHHGGGGGGHGHHGHFHFGHHHHHHGCFFGGHGGGDGG<
@M02034:409:000000000-BFKT7:1:2101:7975:12565 1:N:0:34
AAAGTCGAGGTGCCTAAAGTGGCAACCCAGACTAATAAGAAGGTTGGTGGTGTAGAGCTTCCTGTAGCCGCATGGCGTTCGTACTTAAATATGGAACTAACCATTCCAATTTTCGCTGTCTCTTATACACATCTCCGA
+
>AA>3D?AD2A4GFFDGGGFGGGHFHHGGHHGCFHBHFFHBGHABF22AA1ABDFFFHHGFGHHGHHHHGGGGGHHGGGGG1FEEF@@GFHHHE3FBC3CFGBGHGFFFHHEHDED/EAFHH4?4FGF2FGGHGF1/>
@M02034:409:000000000-BFKT7:1:2101:8180:12566 1:N:0:34
GCTCTTAAAGAGGAGAAAGGTCATGATGGGTCGGGGTGCTTCTAACTTTACTCAGTTCGTTCTCGTCGACAATGGCGGAACTGGCGACGTGACTGTCGCCCCAAGCAACCTGTCTCTTATACACATCTCCGAGCCCACGAGACCGTACTA
+
CCCCCFFFFFFFGGGGGGGGGGHHHDGHHAHGGGGGEGEHHHGFHHHHHHHHHFHHHHEFHHGHFFEGEEEFFHHBGGFGFGHHHF>EGGGGGHHHHGHDDCDGHGC<GGGGGGHGHHHHGH1GGGHHHH?<@DGEHGCGGGGGCDHGHE
@M02034:409:000000000-BFKT7:1:2101:19606:12566 1:N:0:34
AAAGTCGAGGTGCCTAAAGTGGCAACCCAGACTCCGACTCAGGTTGGTGGTGTAGAGCTTCCTGTAGCCGCATGGCGTTCGTACTTAAATATGGAACTAACCATTCCAATTTTCGCTGTCTCT
+
33A3>BAAAAA>CEFFGFF6BDDGFHGDFFFFGFG22AADABF5FHEAB11A1A55GHHBFHFFABGHHGGGGGHHGGCFFFBHFFFFHHGFFEHH3B3FG03B3?4B?FDGHBCCGGGFFDF
@M02034:409:000000000-BFKT7:1:2101:28340:12566 1:N:0:34
AAAGTCGAGGTGCCTAAAGTGGCAACCCAGACTGGGGCGCGGGTTGGTGGTGTAGAGCTTCCTGTAGCCGCATGGCGTTCGTACTTAAATATGGAACTAACCATTCCAATTTTCGCTGTCTCTTATACACATCTCCGAGCCCACGAGACC
+
ABAAAFABBBAAFGGGGGGFGGFFHHHGGHGGHHGDFDEEEGGEFGCBBEEFG3F3GD@GHHFHHHF4BEEEEEH0>?EFF?2CFFGGFHHHHG2DGCFHGFDGHHFBFGDG22>AED?F<GGDD1>DFC1<FHG1A-<A-CCEGF-?EA
@M02034:409:000000000-BFKT7:1:2101:15514:12566 1:N:0:34
GCTCTTAAAGAGGAGAAAGGTCATGCCTTCTTATGCTTCTAACTTTACTCAGTTCGTTCTCGTCGACAATGGCGGAACTGGCGACGTGACTGTCGCCCCAAGCAACCTGTCTCTTATACACATCTCCGAGCCCACGAGACCGTACTAGAT
+
CCCCCFFFFFFFGGGGGGGGGGHHHHHHHHHHHHHHHHHGHHHHHHHHHHHHHHHGGHHGHGFFGEGGGHHHHGGGFGHGHGGGGGGGHGHHHHFFEGGGGFFGHHHHHHHHHHHBHHHHHHHHHHFF?DGGGGGDGFFGGCDHGHGHG=
@M02034:409:000000000-BFKT7:1:2101:24879:12569 1:N:0:34
GCTCTTAAAGAGGAGAAAGGTCATGGGGGG
+
BCCCCFFFFFFFGGGFGGBGGGFHHC422>
@M02034:409:000000000-BFKT7:1:2101:12220:12571 1:N:0:34
GCTCTTAAAGAGGAGAAAGGTCATGGGGGGTGGTGCTTCTAACTTTACTCAGTTCGTTCTCGTCGACAATGGCGGAACTGGCGACGTGACTGTCGCCCCAAGCAACCTGTCTCTTATACACATCTCCGAGCCCACGAGACCGTACTAGAT
+
CCCCCFFFFFFFGGGGGGGGGGHHHHHGGGEEGEFHHHHHHHHHHHHHGHHHHHHFCHHGHGFDGGGGCHFHHGGFFFHHHHDFGGCGGGHHHHGHGGGGGECFGGGGGGGGGGGGGGFFGGGGGGGFFFFFFFFDFFFFFFAEFEFFFF
@M02034:409:000000000-BFKT7:1:2101:5306:12573 1:N:0:34
GCTCTTAAAGAGGAGAAAGGTCATGCCTCTGCATGCTTCTAACTTTACTCAGTTCGTTCTCGTCGACAATGGCGGAACTGGCGACGTGACTGTCGCCCCAAGCAACCTGTCTCTTATACACATCTCCGAGCCCACGAGACCGTACTAGAT
+
AAABA4@FFFBFAAAGGGGGGGHFB5B5BGFHFHHBGHFHHDFGHHFBGF5FBGFGEHHGHFAEEEGEEGAF2E@0/>FBBGC/>EEEEAFDF3F/EDEF/F/0?BGHHHHHGHHHHHHHHFGFGGH/@DGGGHGG-DGGGCFEGGHGHH
@M02034:409:000000000-BFKT7:1:2101:20081:12579 1:N:0:34
GCTCTTAAAGAGGAGAAAGGTCATGGGTGTTCCGGCTTCTAACTTTACTCAGTTCGTTCTCGTCGACAATGGCGGAACTGGCGACGTGACTGTCGCCCCAAGCAACCTGTCTCTTATACACATCTCCGAGCCCACGAGACCGTACTAGAT
+
BBBBBFFFFFFFCGFGGGGF4FFHHHHCEGGHHGGGGGHGHHHHHHHHHHFGGGHGEHHGHGFEECGEEHHHCEGEEGHFHEFFEGEEFGBGHHGEEGGGDHGGHHHHHHGGHHHHHBFFHHHGHHGG/@@GGHGGGGGGGFCGGAGC0C
@M02034:409:000000000-BFKT7:1:2101:4369:12585 1:N:0:34
AAAGTCGAGGTGCCTAAAGTGGCAACCCAGCCGGTTGGTGGTCCTGAGCTTCCTGTAGCCGCATGGCGTTCGTACTTAAATATGGAACTAACCATTCCAATTTTCGCTGTCTCTTATACACATCTCCGAGCCCACGAGACCGTACTAGAT
+
BBBBBFBBBBBBGGGGFGFGFGGHHHHGGGHGGGGGGGEFGFGHFHHHFHHHHHHHHHHHAE@EEHAEEGGEEBGGHEGHHHHHHFEFGHFFHHHHHGHHHHHHHGEGGFGHFHHFHHHHHFHHHHHG/CGGFEGB<CGAFCGEGHHEGG
@M02034:409:000000000-BFKT7:1:2101:4387:12586 1:N:0:34
AAAGTCGAGGTGCCTAAAGTGGCAACCCAGC
+
AAAAADA3@DAAGGGGG4AGFFGHHHHGGGH
@M02034:409:000000000-BFKT7:1:2101:12031:12589 1:N:0:34
GCTCTTAAAGAGGAGAAAGGTCATGGCGGGTGGGG
+
CCCCCFFFFFFFGGGGGGGGGGHHHHHGGE20E0A
@M02034:409:000000000-BFKT7:1:2101:21403:12592 1:N:0:34
GCTCTTAAAGAGGAGAAAGGTCATGACGGATAGGGCTTCTAACTTTACTCAGTTCGTTCTCGTCGACAATGGCGGAACTGGCGACGTGACTGTCGCCCCAAGCAACCTGTCTCTTATACACATCTCCGAGCC
+
BBBBBDBFFFDFGGFCGGFGGGHFFFHGGGGGHGHHHHHGFHCDGHFFGGFFEGHGGHAFGFBAE00AEGEFGGCEE@FHFHGCGGEEA?FHHFEA/?EFDCFCGGFHF??GFGGGF2@F22@2FGED/@/@
@M02034:409:000000000-BFKT7:1:2101:26738:12592 1:N:0:34
AAAGTCGAGGTGCCTAAAGTGGCAACCCAG
+
>AA>>B>3A>>AAFGBGGE6B4FGGHGGGA
@M02034:409:000000000-BFKT7:1:2101:20773:12596 1:N:0:34
GCTCTTAAAGAGGAGAAAGGTCATGGTGCGGGCGGCTTCTAACTTTACTCAGTTCGTTCTCGTCGACAATGGCGGAACTGGCGACGTGACTGTCGCCCCAAGCAACCTGTCTCTTATACACATCTCCGAGCCCACGAGACCGTACTAGAT
+
CBCCCFFBFFFFGFGGFGFFBGFHHHEHGG?FGGGGGGHHHGHHHHHHHHHHGHHGFHHGGFFEEEECCHGGEGGEGGGHHHBBDGDFHFHHFHGHGGFGGHGFFGACHHHHBGHBHGHFHGGBHFGG<-@DEHA;CCGEGDGGGGGB0;
@M02034:409:000000000-BFKT7:1:2101:25411:12598 1:N:0:34
GCTCTTAAAGAGGAGAAAGGTCATGTTTAATCGGGCTTCTAACTTTACTCAGTTCGTTCTCGTCGACAATGGCGGAACTGGCGACGTGACTGTCGCCCCAAGCAACCTGTCTCTTATACACATCTCCGAGCCCACGAGACCG
+
CCCCCFFFFFFFGGGFGGGGGGGHHGHHGHHHGGGGGHHHHHFFGHHGHHHHGHHGFGFFFFBEFAEDGFFFBFGEFGHHGGGGGGEFHGHHHFFAEEGG?FGHHHHFHHHHGHHHHHHEGHHHHGHG?D@@AGFCCCDDGG
@M02034:409:000000000-BFKT7:1:2101:12497:12600 1:N:0:34
GCTCTTAAAGAGGAGAAAGGTCATGGTGTTTCGTGCTTCTAACTTTACTCAGTTCGTTCTCGTCGACAATGGCGGAACTGGCGACGTGACTGTCGCCCCAAGCAACCTGTCTCTTATACACATCTCCGAGCCCACGAGACCGTACTAGAT
+
BBBBBFFFFFDFGGGGGGGGFGHGFHGHFEHHGHGGGHHHHHHHHHGGHHHFGGEFEHGFHFFEFEEGEHGHBEGGEGHFGAEEEFEFHGHHFHFGGFGG???BCFGFFHFHDFHBGGD222@<G2GDC@DFFHGCCCEGGF.CDEHBDD
@M02034:409:000000000-BFKT7:1:2101:22380:12602 1:N:0:34
GCTCTTAAAGAGGAGAAAGGTCATGTCTCTTCCTGCTTCTAACTTTACTCAGTTCGTTCTCGTCGACAATGGCGGAACTGGCGACGTGACTGTCGCCCCAAGCAACCTGTCTCTTATACACATCTCCGAGCCCACGAGACCGTACTAGAT
+
CCCCCFFFFFFFGGGGGGGGGGGHHGHHHHHHHHHHHHHHHHHHHHHHHHHHHHHGGHHGHGFFGFGGGHHHHGGFGGHHHGGGGGEGHGGHHHGEEGCFGGFFGFHHHHHHHHHHHHHGHGHGHHHGGCCC/FFC@DE?FDGGGEFHHD
@M02034:409:000000000-BFKT7:1:2101:25881:12606 1:N:0:34
AAAGTCGAGGTGCCTAAAGTGGCAACCCAGACTCAGAAGCGTGTTG
+
BBBAAFBADBBAGGGAFGGFGGGHHHHGGHHGH33A3DF32BEA2C
@M02034:409:000000000-BFKT7:1:2101:26728:12610 1:N:0:34
AAAGTCGAGGTGCCTAAAGTGGCAACCCAGACTCAGAAGCAGGTTGGTGGTGTAGAGCTTCCTGTAGCCGCATGGCGTTCGTACTTAAATATGGAACTAACCATTCCAATTTTCGCTGTCTCTTATACACATCTCCGAGCCCACGAGACC
+
ABBABFBBCCCBGGGGGGGGGGGHHHHGGHHGHHHHHHHHHHHGGHGFFGEFGHHHHHHHHGHHGHHHHGGGGGHHGGGGGFHHHHHHHHHHHHFHHHHGHHGHHHGHHHHHHFGGGGGHHHHHHHHHHHGGHHHHGCCGCGHGGFGDGE
@M02034:409:000000000-BFKT7:1:2101:5838:12614 1:N:0:34
AAAGTCGAGGTGCCTAAAGTGGCAACCCAGACTCAGCCTGGTGTTGGTGGTGTAGAGCTTCCTGTAGCCGCATGGCGTTCGTACTTAAATATGGAACTAACCATTCCAATTTTCGCTGTCTCTTATACACATCTCCGAGCCCACGAGACC
+
BCCCCFCCCCABGGGGFGGGGGGGHHHGGHHGHHGHHHHHHFGGFEHGGGAAAGHFHHGHFHHHHGHFHGGGGGHHGGGGGGGHHHHFHGGHGF3FGGDGHHHHHHHH?FGHHFEGGGFBHHHHFHDGFHFGHHHFGCGGGGGGFGGGGE
@M02034:409:000000000-BFKT7:1:2101:25056:12615 1:N:0:34
AAAGTCGAGGTGCCTAAAGTGGCAACCCAGACTAATGGTCATGTTGGTGGTGTAGAGCTTCCTGTAGCCGCATGGCGTTCGTACTTACATATGGAACTAACCATTCCAATTTTCGCTGTCTCTTATACACATCTCCGAGCCCACGAGACC
+
BBBBBFBBBBABGGGGGGGFGGGHFHHGGHCFHFHHHHHF5GGH552EF?BF1FF5ADGGDGHHEEG5FFGGEGFGEEEFGGFFEGH3BF@GFG33BGFGFHFHFFHHHHHFHH?FGDA3FHHFGGE44FGGBGFFA>CF/FG/>?@DDC
@M02034:409:000000000-BFKT7:1:2101:14556:12615 1:N:0:34
GCTCTTAAAGAGGAGAAAGGTCATGACGCGGAAGGCTTCTAACTTTACTCAGTTCGTTCTCGTCGACAATGGCGGAACTGGCGACGTGACTGTCGCCCCAAGCAACCTGTCTCTTATACACATCTCCGAGCCCACGAGACGGT
+
BCCCCFFFFFFFGGGGGGGGGGHHH5BEE2E2E2EDHHHHHHHHHHHHHHHGHHHGGHHGGFFGGCGGGHHHHGGGGGHHHFEEGGGFHGHHHHGHGGGDFHGCHFHHGFHFGHHFHFB=FGGFHHDA-CCGGHGACFDG..:
@M02034:409:000000000-BFKT7:1:2101:12143:12625 1:N:0:34
GCTCTTAAAGAGGAGAAAGGTCATGGGGGGGGGGGCTTCTAACTTTACTCAGTTCGTT
+
BABBBFFFFFFFGCEGGFGGBGFEGFGGGGG<FF?;BD9/BB/BF/BFF//;FF/AAB
@M02034:409:000000000-BFKT7:1:2101:2817:12637 1:N:0:34
GCTCTTAAAGAGGAGAAAGGTCATGGATGCTAGGGCTTCTAACTTTACTCAGTTCGTTCTCGTCGACAATGGCGGAACTGGCGACGTGACTGTCGCCCCAAGCAACCTGTCTCTTATACACATCTCCGAGCCCACGAGACCGTACTAGA
+
BBBBBFFFFFFFFGGGGGGGGGHHHBA5FCHFFFCHHHGHHHHHHHHHGHFHHHFFGHHGHGGFGGCE?GGFCEGEEGHFHEEE@EEEHEHHHHFHGEGGGEGBGHHHHHEHHHGBHHHHFHH2F@GAB@/@F/FC@C.CFG<<..==D
@M02034:409:000000000-BFKT7:1:2101:23344:12637 1:N:0:34
GCTCTTAAAGAGGAGAAAGGTCATGGAGTCTCGTGCTTCTAACTTTACTCAGTTCGTTCTCGTCGACAATGGCGGAACTGGCGACGTGACTGTCGCCCCAAGCAACCTGTCTCTTATACACATCTCCGAGCCCACGAGACCGTACTAGAT
+
CCCCCFFFFFFFGGGGGGGGFGHHHHHHHHHHHGHGGHHHHHHHHHHHHGGGHHHFFHHGHGFEEEEEFHGHGGGEEGHHHFGEEEEFHGHHHHGFGEFGGHEFGGHHHFGHGHHHGGDHHHHHFGHGFGGCGGFD?DDEF?AAGHHHHD
@M02034:409:000000000-BFKT7:1:2101:27335:12638 1:N:0:34
GCTCTTAAAGAGGAGAAAGGTCATGCCGATGAAGGCTTCTAACTTTACTCAGTTCGTTCTCGTCGACAATGGCGG
+
BBBBBFFFBFDFGGGGGGGGGGHHHGHCE2EGHBGAH3BGBGBGH5A5DA5FGFFE131A5AFECE0EEDFGFEE
@M02034:409:000000000-BFKT7:1:2101:15429:12639 1:N:0:34
AAAGTCGAGGTGCCTAAAGTGGCAACCCAGACTCATCAGACGGTTGGTGGTGTAGAGCTTCCTGTAGCCGCATGGCGTTCGTACTTAAATATGGAACTAACCATTCCAATTTTCGCTGTCTCTTATACACATCTCCGAGCCCACGAGACC
+
BBBAAFBBBBAAGGGGGGGGFGGHHHFGGHHGHHHHHHHHHGGEGGGFEGEFHGHGHGHHHFHFGHHGHGCEGGHGGGGGGFHHHHHHHHGHHHFHHHHHGHGHHHGGHHHHHFGGGGGHGFGFGHH3FGHHHHGHGGGC@FHGFGGGFG
@M02034:409:000000000-BFKT7:1:2101:17211:12639 1:N:0:34
AAAGTCGAGGTGCCTAAAGTGGCAACCCAGACTATGAATCAGGTTGGTGGTGTAGAGCTTCCTGTAGCCGCATGGCGTTCGTACTTAAATATGGAACTAACCATTCCAATTTTCGCTGTCTCTTATACACATCTC
+
CCCCCFBCCCBCGGGGGFGGGGGHHHHGGHHGH3BDF5FFBE35BG22A2EAA3F5AAAE5FFG55B5AAE0BE?1>?>EAE2?FDG3BBG@F333B3GH313B34B44B3GD4>/?<<B?4FD4?44B22?F3F
@M02034:409:000000000-BFKT7:1:2101:15548:12639 1:N:0:34
GCTCTTAAAGAGGAGAAAGGTCATGACTTCTATTGCTTCTAACTTTACTCAGTTCGTTCTCGTCGACAATGGCGGAACTGGCGACGTGACTGTCGCCCAA
+
BBBAABFFFFF44BACFGGGFGHGFHF5FFBGHHHHHHHGHCHCHGHFFGFGGHGGGHHGFFFEEAEEEEHFGGGEEEGFFGEEEEE1GFHHFHGGEE/?
@M02034:409:000000000-BFKT7:1:2101:12839:12640 1:N:0:34
AAAGTCGAGGTGCCTAAAGTGGCAACCCAGACTCAGCATGCTGTTGGTGGTGTAGAGCTTCCTGTAGCCGCATGGCGTTCGTACTTAAATATGGAACTAACCATTCCAATTTTCGCTGTCTCTTATACACATCTCCGAGCCCACGAGACC
+
AAAAAFBBBBBBGGGGGGGGGFGHHHHGGHHGHHHHHHHHHHHHHHHEFGAFFGHHHHHHFHHHHHHHHGGGGGHGGGGGGFHHHFHHHHHHHHFFFHHHHHHHHHGHHHHHHHGGGGFFHHHHHHFHGHHHHFHFGGGGGGHGGGGGCC
@M02034:409:000000000-BFKT7:1:2101:9637:12640 1:N:0:34
AAAGTCGAGGTGCCTAAAGTGGCAACCCAGACTAATGGTGGGGTTGGTGGTGTAGAGCTTCCTGTAGCCGCATGGCGTTCGTACTTAAATATGGAACTAACCATTCCAATTTTCGCTGTCTCTTATACACATCTCCGAGCCCACGAGACC
+
CCCCCFCBCCCBGGGGGGGBGGGHHHHGGHHGHHHHHHFGGGGGFGGGGGEFGHHHHHHHHHHHHHHHHGGGGGHHGGGGGGHHHHHHHHHHHHGHHHHGHHGHHHGHHHHHHHGGGGGGHHHHHHHHHFHHHHHHGGGGGGHGGGGGGE
@M02034:409:000000000-BFKT7:1:2101:8197:12641 1:N:0:34
AAAGTCGAGGTGCCTAAAGTGGCAACCCAGACTCAGAATAATGTTGGTGGTGTAGAGCTTCCTGTAGCCGCATGGCGTTCGTACTTAAATATGGAACTAACCATTCCAATTTTCGCTGTCTCTTATACACATCTCCGAGCCCACGAGACC
+
AAAAAFBBBBABGFGGGGGDGGGHHHHGGHHGHHHHHHHHGGHGHGHEFEEFGFGFHGHHHHHHHHHHHEFEGGHGFEGGGGHHHHHGHHGHHHFGHHGFHHFHGHHFHHGHHHGFGGGHBFGHFBFHFFBGHGFDE@CFGGHGGFGGGF
@M02034:409:000000000-BFKT7:1:2101:3001:12644 1:N:0:34
GCTCTTAAAGAGGAGAAAGGTCATGCTGAATCGGGCTTCTAACTTTACTCAGTTCGTTCTCGTCGACAATGGCGGAACTGGCGACGTGACTGTCGCCCCAAGCAACCTGTCTCTTATACACATCTCCGAGCCCACGAGACCGTACTAGAT
+
BABBBFFFFFFFGGGFGGGGGGHHHHHHHHHGHGGGGHGHHHHHHHHHHGHGHHHFFHHGHFFFGGGDEHHGHGGGGGHHHFGGGGGGHGHHHHGEEEE<A?EFHH0?FGHHHHGFHHHFFFGHHFGGCF?CGHGC-><<C<<CACHF0=
@M02034:409:000000000-BFKT7:1:2101:20352:12651 1:N:0:34
GCTCTTAAAGAGGAGAAAGGTCATGGTTCCTGGTGCTTCTAACTTTACTCAGTTCGTTCTCGTCGACAATGGCGGAACTGGCGACGTGACTGTCGCCCCAAGCAACCTGTCTCTTATACCCATCTCCGAGCCCACGAGA
+
BBBBAFFFFBFFGGGGAEGGFGHFGHDGHHGHH4FHHHHFHHFHHHHBFHFGFBGFEFGEHGAAEEGFGGGF2AEEEGEGHHFE@E>EEA4FBGGFFGG/EGE2GGHFFDFGFGG3GGD2F2@2GDGF@@CGGHAD--<
@M02034:409:000000000-BFKT7:1:2101:8182:12651 1:N:0:34
AAAGTCGAGGTGCCTAAAGTGGCAACCCAGACTCAGAATAATGTTGGTGGTGTAGAGCTTCCTGTAGCCGCATGGCGTTCGTACTTAAATATGGAACTAACCATTCCAATTTTCGCTGTCTCTTATACACATCTC
+
CCCCCFBBCCCCGGGGGGGGGGGHHHHGGHGGH333A5D5FFHHBH22A2FAA3F5BADF5GEAF5B5BAE0EEF1>1>1?>2?1FGF@FGDF333BFGH313B34F4BDFG??>EFE<FDHF44B4BFBF2FFH
@M02034:409:000000000-BFKT7:1:2101:15057:12651 1:N:0:34
GCTCTTAAAGAGGAGAAAGGTCATGAATTTTCGTGCTTCTAACTTTACTCAGTTCGTTCTCGTCGACAATGGCGGAACTGGCGACGTGACTGTCGCCCCAAGCAACCTGTCTCTTATACACATCTCCGAGCCCACGAGACCGTACTAGA
+
BBBBBFFFFFFFGGGGFGGGBGGHHGHHHHHHGHGGGHHHHHHHHHHHHFHGGHHGGFHGFGFFGGGGGHGGGGGEGGHHGHF?EEGGHGHHHHGGCGGGGGGHHHGHHHHHDHHGHHGHHHGFHHHGGCCFGGEGGGGGGGGEGGHHB
@M02034:409:000000000-BFKT7:1:2101:18360:12651 1:N:0:34
AAAGTCGAGGTGCCTAAAGTGGCAACCCAGACTACGAAGAATGTTGGTGGTGTAGAGCTTCCTGTAGCCGCATGGCGTTCGTACTTAAATATGGAACTAACCATTCCAATTTTCGCTGTCTCTTATACACATCTCCGAGCCCACGAGACC
+
CCCCCFCCCCBCGGGGGGGGGGGHHHHGGHHGHHGGGGGGHGHHHHHGGGEFHHHHHFHHHHHHHHHHHGGGGGHHGGGGGEHHHHHHHHHHHHGHHHHHHHGHHHHHFHHHHFEDFGEFFDHHFHFHHEHHGHHFGG@DGGHGGGGGGC
@M02034:409:000000000-BFKT7:1:2101:7406:12653 1:N:0:34
GCTCTTAAAGAGGAGAAAGGTCATGGGTATGAAGGCTTCTAACTTTACTCAGTTCGTTCTCGTCGACAATGGCGGAACTGGCGACGTGACTGTCGCCCCAAGCAACCTGTCTCTTATACACATCTCCGAGCCCACGAGACCGTAC
+
CCCCCFFFFFFFGGGGGGGGGGGHHHHGB4BG6FGHHHHHHHHHHHHHHHHHHHHGFHHGHGFGGFFGGHHHHGGGCGHHHGGGGGGGHGHHHHFFGEGGDFFFHHHHHHHHGHHFHF2FGGGHHHHGCFCGGEGG@DFFGG..<
@M02034:409:000000000-BFKT7:1:2101:15558:12656 1:N:0:34
GCTCTTAAAGAGGAGAAAGGTCATGACTTCTATTGCTTCTAACTTTACTCAGTTCGTTCTCGTCGACAATGGCGGAACTGGCGACGTGACTGTCGCCCCATGTAACCTGTCTCTTATACACATCTCCGAGCCCCCGAGAC
+
ABBBBFFFBFDFCA2GCFGGGFFHG5GGHHHHFGHHHFHGHHHGHGHEFE5BDFGGEGHGHFFEF0F10BFHBEE00>G@3EE>>E>ECFGF?F?/EF@A0B4BGEBGFG?DFGGBF222BFGFHHFE?CGGG/ACCGGG
@M02034:409:000000000-BFKT7:1:2101:28751:12660 1:N:0:34
GCTCTTAAAGAGGAGAAAGGTCATGTATCAGAGGGCTTCTAACTTTACTCAGTTCGTTCTCGTCGACAATGGCGGAACTGGCGACGTGACTGTCGCCCCAAGCAACCTGTCTCTTATACACATCTCCGAGCCCACGAGACCGTACTAGAT
+
CCCCCFFFFFFFGGEFGGGGGGGHHHGHHHHHGGGGHHHHHHHHHH5GHGGHHHGGGHHGHGFGGEGGFGHGHGGGFGHGHHGGGGGGHGHHHHGHGGGGFHGECHHF0FHHHHHGF>HGHFFGHGG/@DFGG/FD-><DFGGFGHGH0D
@M02034:409:000000000-BFKT7:1:2101:6939:12664 1:N:0:34
AAAGTCGAGGTGCCTAAAGTGGCAACCCAGACTAGTAGGGAGGTTGGTGGTGTAGAGCTTCCTGTAGCCGCATGGCGTTCGTACTTAAATATGGAACTAACCATTCCAATTTTCGCTGTCTCTTATACACATCTCCGAGCCCACGAGACC
+
A>AA3BAADBB@GGGGFGGGGGDFHHHGGHHGHHFHHFHG3EEEGHG?1EEFGEGHHGHHHHGHH5GFHGGGGCFHE1EFGGFHHHFHHHGHHGFBFHHFHHBGBFGFHHHHHHGDEGEHHGHHBGGFGFGHHHFGGCGGGGEGCD?/A>
@M02034:409:000000000-BFKT7:1:2101:18977:12666 1:N:0:34
GCTCTTAAAGAGGAGAAAGGTCATGTGTACTAGGGCTTCTAACTTTACTCAGTTCGTTCTCGTCGACAATGGCGGAACTGGCGACGTGACTGTCGCCCCAAGCAACCTGTCTCTTATACACATCTCCGAGCCCACGAGACCGTACTAGAT
+
CCCCCFFFFFFFGGGGGGGGGGGHHHHHHHHHHHHHHHHHHHHHHHHHHHHHHHHGGHGGHGFEGGGGGGGGHGGGGGHHHHGEEFEGHGHHHHGHGGGGGHGGHGHHHFHHHHHHHHHHHHHHHHGGGGGGGHGG@CDGGGGGDEHHHG
@M02034:409:000000000-BFKT7:1:2101:28451:12666 1:N:0:34
GCTCTTAAAGAGGAGAAAGGTCATGAGTGGTGCTGCTTCTAACTTTACTCAGTTCGTTCTCGTCGACAATGGCGGAACTGGCGACGTGACTGTCGCCCCAAGCAACCTGTCTCTTATACACATCTCCGAGCCCACGAGACCGTACTAGAT
+
11AAAFFFFFFFGAACFGGFGGGFFDGAGGHFDAGHCGFBFFHFGFHFH1FGGHFGEHGGHGGEE/A/EGGHFEC>EEHEHCE/EEEEGGHHFHF?AA/?/<?0F00GGHFGFHHHHG22@1@@GFD/>>/@F/?<-><<FG.CC.=GBD
@M02034:409:000000000-BFKT7:1:2101:15075:12666 1:N:0:34
GCTCTTAAAGAGGAGAAAGGTCATGAATTTTCGTGCTTCTAACTTTACTCAGTTCGTTCTCGTCGACAATGGCGGAACTGGCGACGTGACTGTCGCCCCAAGCAACCTGTCTCTTATACACATCTCCGAGCCCACGAGACCGTACTAGAT
+
BBBBBFFFFFFFGFCEFGGGGGHHHHFHGHHHGGCFGHHHHHGHHHGGHHGHHHHGEGHGGFFEE0AEAGHHHGGEEGHGEHGEEGGFHGHBDGFHFEGGEHGFHHGFHFHHFHHGHHGGGFHFFHFG?FGGGECC--<ECCFGGAGH0=
@M02034:409:000000000-BFKT7:1:2101:15054:12670 1:N:0:34
GCTCTTAAAGAGGAGAAAGGTCATGAATTTTCGTGCTTCTAACTTTACTCAGTTCGTTCTCGTCGACAATGGCGGAACTGGCGACGTGACTGTCGCCCCAAGCAACCTGTCTCTTATACACATCTCCGAGCCCACGAGACCGTACTAGAT
+
BBBABFFFFFFFGGEAGGGGDFGHHHHGHHHHGHGFGHHHHHHHHHHHHHHHHHHGGHHGGFFFGFEEFHHHHGGGFFHHHHFEGGEGHGHHHHFFFGGGGHECGFHHGFHHHHHB@FHFHGHHHHGF/AFGGHGFC@E?FGFGDHEFGD
@M02034:409:000000000-BFKT7:1:2101:17150:12679 1:N:0:34
AAAGTCGAGGTGCCTAAAGTGGCAACCCAGACTCAGCAGCCGGTTGGTGGTGTAGAGCTTCCTGTAGCCGCATGGCGTTCGTACTTAAATATGGAACTAACCATTCCAATTTTCGCTGTCTCTTATACACATCTCCGAGCCCACGAGACC
+
BBBBAFBBDDAA4BGGCGFFFGGFC4FECDHGGHHGHGFCCGGFGGGBFEEF1AGFGFHBFGHFEDGBFEC0EEGEE?/FE?2GHHFFHHFBDE3BFF3BEGHFFFFEGHHHG4>/ED?DGGFBDDDGH22@FGD2E?CCCE/?CC?EGE
@M02034:409:000000000-BFKT7:1:2101:17827:12679 1:N:0:34
AAAGTCGAGGTGCCTAAAGTGGCAACCCAGACTAAGAGTGGGGTTGGTGGTGTAGAGCTTCCTGTAGCCGCATGGCGTTCGTACTTAAATATGGAACTAACCATTCCAATTTTCGCTGTCTCTTATACACATCTCCGAGCCCACGAGACC
+
CCCCCFCCCCAAGGGGGGGGGGGHHHHGGHGGHHHHHHGHGHGGEGGGFGEFGHHHHHHHHHHHHFHHHGGGGGHHGGGGFF2GHHHHHHHHHHFHFHFFHFFHGHHHHHHHHHGGGGGHFHHHHHGHGFHHHHGGGCGGGGHGGGGGGE
@M02034:409:000000000-BFKT7:1:2101:21848:12680 1:N:0:34
GCTCTTAAAGAGGAGAAAGGTCATGACTACTCGTGCTTCTAACTTTACTCAGTTCGTTCTCGTCGACAATGGCGGAACTGGCGACGTGACTGTCGCCCCAAGCAACCTGTCTCTTATACACATCTCCGAGCCCACGAGACCGTACTAGA
+
BBBBBFFFFFFFGGEGGGGGGGHHHGHHHFHHGHHGGHHHHHHHHHHHHHHHHHHGEHHGHGFEGEGAFHHHHGGGGGHHGHGCGGGGGFHHHHGGGGGFGHGGHHHHHHHHHHHFHGHFHHHHHHHGGGGGGHGGCCEFGGDCEGFHH
@M02034:409:000000000-BFKT7:1:2101:3274:12681 1:N:0:34
AAAGTCGAGGTGCCTAAAGTGGCAACCCAGACTAGGCATGAGGTTGGTGGTGTAGAGCTTCCTGTAGCCGCATGGCGTTCGTACTTAAATATGGAACTAACCATTCCAATTTTCGCTGTCTCTTATACACATCTCCGAGCCCACGAGACC
+
BBBBAFAABBABGGGGGGGGGGGGHHHGGHHGHHHHHHHHFHHGGHGEFGEFHHHGHFHHHHHHGHHHHGGGGGHHGEGFGGHHHHHFGHHHHHFHHHGHHHGHHHHHHHHHHHGGGGFHHHHHGHHHHHGHHHHGGBGGGGHEGGFGGE
@M02034:409:000000000-BFKT7:1:2101:21830:12682 1:N:0:34
GCTCTTAAAGAGGAGAAAGGTCATGACTACTCGTGCTTCTAACTTTACTCAGTTCGTTCTCGTCGACAATGGCGGAACTGGCGACGTGACTGTCGCCCCAAGCAACCTGTCTCTTATACACATCTCCGAGCCCACGAGACCGTACTAG
+
AAABBFFFFFDFGG?FGGFFFDGHHFFHGHFCFFHGGHHGHHHHHHHGHFBFGHHGEHHGHFFEGEGECHHFHGGG@EHGHHGCEEEEFEHG3FCEEE?EAEFF2GEBCDG3?3FFB2@FGGHGHFHF?@CFGHFGGC..<A.<<.0D
@M02034:409:000000000-BFKT7:1:2101:21908:12687 1:N:0:34
GCTCTTAAAGAGGAGAAAGGTCATGCAGCATACGGCTTCTAACTTTACTCAGTTCGTTCTCGTCGACAATGGCGGAACTGGCGACGTGACTGTCGCCCCAAGCAACCTGTCTCTTATACACATCTCCGAGCCCACGAGACCGTACTAGAT
+
BCCCCFFFFFFFGGGGGGGGGGGHHHHHHHHHHHGGGGHHHHHHHHHHHHHHHHHFFHHGHFFEGGGGGHHHHGGGGGHHHGFGFGEGHGHHHHGHGGGGGGGGGHHHHHHHHHHHHGHHHHHFHFHD?CFGGGGCCCDDGGEHGHHHHG
@M02034:409:000000000-BFKT7:1:2101:8427:12687 1:N:0:34
AAAGTCGAGGTGCCTAAAGTGGCAACCCAGACTCATCCTCAGGTTGGTGGTGTAGAGCTTCCTGTAGCCGCATGGCGTTCGTACTTAAATATGGAACTAACCATTCCAATTTTCGCTGTCTCTTATACACATCTCCGAGCCCACGAGACC
+
BCBBBFCCCCABGGGGGGGGGGGHHHHGGHHGHHHHHHHHHHHHHHGGGGEFGFHHHHHHFHHHHHHGHGGGGGHGGGGGGGGHHGHDHHHHHGFFHHHGHFFFHHFHHHHHHHGGGGGGHHHHFHHGGHHBHHGFGCGGGGHGGGGDFF
@M02034:409:000000000-BFKT7:1:2101:6831:12690 1:N:0:34
GCTCTTAAAGAGGAGAAAGGTCATGATGGAGCGTGCTTCTAACTTTACTCAGTTCGTTCTCGTCGACAATGGCGGAACTGGCGACGTGACTGTCGCCCCA
+
>>A?AB@DFBFFE1AGG1FGBB1AF3FFFCCFAEEEAFHB2BGGHFE1BFE1DGFEA0GGGEF/EEC?CGFH0EE/>/FD0EE/>E/EE/GDGFFAEGE<
@M02034:409:000000000-BFKT7:1:2101:17702:12690 1:N:0:34
GCTCTTAAAGAGGAAAAGGTCATGGTGAAGAGGGCTTCTAACTTTACTCAGTTCGTTCTCGTCGACAATGGCGGAACTGGCGACGTGACTGTCGCCCCAAGCAACCTGTCTCTTATACACATCTCCGAGCCCACGAGACCGTACTAGATC
+
CBCBCFFFFFFFGFFGGGGGGGHHHEFFHHHAHGGGHHHHHHHHHHH5FGGGHHFEHFGHFFEEEEDEGFHHEGEEEHHHHEFGEEFCGHHGHEHG?GGGHFFFGFHHFGHHHGHHFHHHHHGHHFDGG@FGHGGCG?DFGGHGHGHHH=
@M02034:409:000000000-BFKT7:1:2101:24460:12692 1:N:0:34
GCTCTTAAAGAGGAGAAAGGTCATGACTCGGTCTGCTTCTAACTTTACTCAGTTCGTTCTCGTCGACAATGGCGGAACTGGCGACGTGACTGTCGCCCCAAGCAACCTGTCTCTTATACACATCTCCGAGCCCACGAGACCGTACTAGAT
+
BBBBBFFFFFFFCFEGGGGGGGBGHFFFGF?A?EHHHHHHHHHHHHGHHHHGGHHGGHHGHGFGGFG1EFGGGGGEEGHHHHG>EE/AGFHFGHFHGGGGDHGFGFHHGHHGHGHFGFG2GHHHHHHGD?GGGAFG-CDDF-<GD.=F0<
@M02034:409:000000000-BFKT7:1:2101:17525:12692 1:N:0:34
GCTCTTAAAGAGGAGAAAGGTCATGTATAGGTCGGCTTCTAACTTTACTCAGTTCGTTCTCGTCGACAATGGCGGAACTGGCGACGTGACTGTCGCCCCAAGCAACCTGTCTCTTATACACATCTCCGAGCCCACGAGACCGTACTAGAT
+
BBBBBFFFFFFFGGGGFGGGGGHGHFHFHGHFBEGGCGHHHHHHHHHHGHHGHHHFEHHGHGFFGGGDEGHHFGGEEGGFHGFGGGEEHGHHHHGGGGGGGHGEHGCGGHHHHHHFGFDHHFGGGHFDC@?DGFGDAC?A.A<G?C0<0=
@M02034:409:000000000-BFKT7:1:2101:18288:12693 1:N:0:34
GCTCTTAAAGAGGAGAAAGGTCATGACTGTGCATGCTTCTAACTTTACTCAGTTCGTTCTCGTCGACAATGGCGGAACTGGCGACGTGACTGTCGCCCCAAGCAACCTGTCTCTTATACACATCTCCGAGCCCACGAGACCGTACTAGAT
+
AAAAADFFBF5FACEGFFGGGFHF5FGDFEEHFHHGFFFBG5FGFFHEFB5BAFDFAFGEFFAAE0EA0FAG2EE00EGFFAEE?E>E/EHF3GFEGGEG?CE030BGFFFFHFHGGHFBFHFHHFHGGGGGGHGGCGGFGGAF.<0GGG
@M02034:409:000000000-BFKT7:1:2101:21841:12698 1:N:0:34
GCTCTTAAAGAGGAGAAAGGTCATGACTACTCGTGCTTCTAACTTTACTCAGTTCGTTCTCGTCGACAATGGCGGAACTGGCGACGTGACTGTCGCCCCAAGCAACCTGTCTCTTATACACATCTCCGAGCCCACGAGAC
+
CCCCCFFFFFFFGGGGGGGGGGFHHA4A54DG2GHGGHHHHHHHHHHHHHHHHHHGGHHGHFFEGGGGGHHHGGGGCGHHHHFGGGGGHGHHHHGGFGGGGHGGHHHHHFHHHGHHHHFFHHHHHHGGFGGGGHGGGCGG
@M02034:409:000000000-BFKT7:1:2101:17146:12698 1:N:0:34
AAAGTCGAGGTGCCTAAAGTGGCAACCCAGACTCAGCAGCCGGTTGGTGGTGTAGAGCTTCCTGTAGCCGCATGGCGTTCGTACTTAAATATGGAACTAACCATTCCAATTTTCGCTGTCTCTTATACACATCTCCGAGCCCACGAGACC
+
CCCCCFCCCCBBGGGGGGGGGGGHHHHGGHHGHHGHHHHHHGGGFGGGGGFFHHHDGFHHHHHHHFFFFGG?EEHFGGGEEE2GGHHHHHHHHGFB?GHHHHFGFHHFFFHHHHGGGDBGFHHHFH3DFFFFHHHHGDCGCFHGGC@GGF
@M02034:409:000000000-BFKT7:1:2101:22330:12701 1:N:0:34
GCTCTTAAAGAGGAGAAAGGTCATGAGGGGG
+
CCCCCFFFFFFFGGGGGGGGGGHHH5A42AE
@M02034:409:000000000-BFKT7:1:2101:17692:12706 1:N:0:34
GCTCTTAAAGAGGAAAAGGTCATGGTGAAGAGGGCTTCTAACTTTACTCAGTTCGTTCTCGTCGACAATGGCGGAACTGGCGACGTGACTGTCGCCCCAAGCAACCTGTCTCTTATACACATCTCCGAGCCCACGAGACCGTACTAGAT
+
BBBBBFFFFFFFGGGGFGGGGGHHHHHHHHHHHGGHHHHHHHHHHHHHGHHHHHGGHGGGFGGEEGGGHHHHGGCGGHHHHGECGGFEFGHBBFHGGGGGHGHHHHHHHGHFHHHGHDHHGBGHHHGCGCGGHGG->ADGGGGGHHFHD
@M02034:409:000000000-BFKT7:1:2101:8413:12706 1:N:0:34
GCTCTTAAAGAGGAGAAAGGTCATGGTGGGTGGGGCTTCTAACTTTACTCAGTTCGTTCTCGTCGACAATGGCGGAACTGGCGACGTGACTGTCGCCCCAAGCAACCTGTCTCTTATACACATCTCCGAGCCCACGAGACCGTACTAGAT
+
DDDDDFFFFFFFGGGGGGGGGGGHHHGHGGFGGGGGGHHHHHHHHHHHHHHHHHHGGHHGHFFFFEEGGHGHHGGGGGHHHGGGGGGGHGHHHHGHGGGGGHGHHHHHHHHGHHHHHHHHHHHHHHHGCCFGGFGGGGGGGGDEDGHHHC
@M02034:409:000000000-BFKT7:1:2101:20451:12709 1:N:0:34
AAAGTCGAGGTGCCTAAAGTGGCAACCCAGACTACGTGTGGTGTTGGTGGTGTAGAGCTTCCTGTAGCCGCATGGCGTTCGTACTTAAATATGGAACTAACCATTCCAATTTTCGCTGTCTCTTATACACATCTCCGAGCCCACGAGACC
+
CCCCCFCBBCBCGGGGGGGGGGGHHHHGGHGGHHHGGGHHGHGHGHFGFGGFHFHFGHHHHHHHHHHGHGGGGGHFGGGGGGFHHHHDHHGGHHFGGHHHHHHHHHGHHHHHHGGGGGGHHGHHGHHFHHHHHHHHGCGGGGHGGGGGGG
@M02034:409:000000000-BFKT7:1:2101:17535:12711 1:N:0:34
GCTCTTAAAGAGGAGAAAGGTCATGTATAGGTCGGCTTCTAACTTTACTCAGTTCGTTCTCGTCGACAATGGCGGAACTGGCGACGTGACTGTCGCCCCAAGCAACCTGTCTCTTATACACATCTCCGAGCCCACGAGACCGTACTAGA
+
BBBBBFFFFFFFGGGGGGGGGFFHHHHHHHHFHGGGGGHHHHHHHHHHHHGHHHHGFHHGHGFEEEGGGHHFHGG@EGHHHHEE@EEEHGHHHHGGGGGGDFFFHHHF03C>?HGGHHHFFFFFGFFE@CGGGHGGFCFGG-.CEHBGF
@M02034:409:000000000-BFKT7:1:2101:24456:12712 1:N:0:34
GCTCTTAAAGAGGAGAAAGGTCATGACTCGGTCTGCTTCTAACTTTACTCAGTTCGTTCTCGTCGACAATGGCGGAACTGGCGACGTGACTGTCGCCCCAAGCAACCTGTCTCTTATACACATCTCCGAGCCCACGAGACCGTACTAGA
+
CCCCCFFFFFFFGGFFGGGGGGHHHHHHHGGGGGHHHHHHHHHHHHHHHHGHHHHGGHGGFFBEGFFGEHGGHGGGGGFHHGEEEGEGHGHHHHGFFGGGGHEHHHHHGHGHHHHHHHHFHFGHHHBGCGGGGHGDC@DDCDDHGAGHF
@M02034:409:000000000-BFKT7:1:2101:22994:12712 1:N:0:34
AAAGTCGAGGTGCCTAAAGTGGCAACCCAGACTGTTAATCAGGTTGGTGGTGTAGAGCTTCCTGTAGCCGCATGGCGTTCGTACTTAAATATGGAACTAACCATTCCAATTTTCGCTGTCTCTTATACACATCTCCGAGCCCACGAGACC
+
CCCCCFCBBCCCGGGGGGGGGGGHHHHGGHHGHHHFFAGB5BFABGE2AAEFAAFAGGFHDGFGAEBAAEF0EEF1EEEFEE?FGHHF3@GEGH33GFHHC0?FBFH44FGHHFGGGEEBFFGDFFD4DCHHHFHFC//BCAHF//>AEF
@M02034:409:000000000-BFKT7:1:2101:2075:12712 1:N:0:34
AAAGTCGAGGTGCCTAAAGTGGCAACCCAGACTCAGCCTATGGTTGGTGGTGTAGAGCTTCCTGTAGCCGCATGGCGTTCGTACTTAAATATGGAACTAACCATTCCAATTTTCGCTGTCTCTTATACACATCTCCG
+
1AAAABA?@DAA1ABBFGGGBGCCFHF?FFHGGAGGFGHCGBHGHCEAFEEFFBGGFDBF1FEGFGGAGE//>BCEEE//>EB/BGE@FG2GFF1F1B111B1GE>FBFGFGGGGGGAFHHBGGBG2G21B<1BDBB
@M02034:409:000000000-BFKT7:1:2101:14788:12714 1:N:0:34
AAAGTCGAGGTGCCTAAAGTGGCAACCCAGACTTCGACTCCTGTTGGTGGTGTAGAGCTTCCTGTAGCCGCATGGCGTTCGTACTTAAATATGGAACTAACCATTCCAATTTTCGCTGTCTCTTATACACATCTCCGAGCCCACGAGACC
+
BBBBBFBBBBABGGGGGGGGGGGHHHHGGHHGHHHGHGGGHHHHHH2AFEEFFGHHHGHHGFHHFGHGHGGGGGHEGEGGGF2FGFGGHHFFGFF3CGHHHA3FEHFEFFGHHFGDD?EFBBGFGHFHBGBFGFHF/<B@DAFFGDGGGE
@M02034:409:000000000-BFKT7:1:2101:3574:12717 1:N:0:34
GCTCTTAAAGAGGAGAAAGGTCATGGGGAGTGGGGCTTCTAACTTTACTCAGTTCGTTCTCGTCGACAATGGCGGAACTGGCGACGTGACTGTCGCCCCAAGCAACCTGTCTCTTATACACATCTCCGAG
+
CCCCCFFFFFFFGGGGGGGGGGFHHGHGGCGAA2EFGHHHH5FEFFEBGD5FGGFGGHHGFFGGGCEEGHFEBFGECEFBFEEEGGEEHCGFHHGEC/B?AGFFBGFHEGFBF>G2FFDFHHHHH1FD/>
@M02034:409:000000000-BFKT7:1:2101:2186:12719 1:N:0:34
AAAGTCGAGGTGCCTAAAGTGGCAACCCAGACTAAGACTAATGTTGGTGGTGTAGAGCTTCCTGTAGCCGCATGGCGTTCGTACTTAAATATGGAACTAA
+
AAAA>DAABDBBGGGGG4FGDGGHHHHGGGG2FHHBGHGH3FHBDGG2FEFE1BEDFGGFEHHGBA55AEG0EEC1>EEAE>CGHFG3GHHBFF33CGFE
@M02034:409:000000000-BFKT7:1:2101:5870:12720 1:N:0:34
GCTCTTAAAGAGGAGAAAGGTCATGCGTTCTTCGGCTTCTACCTTTACTCGGTTCGTTCTGGTCGACA
+
CCCCCFFFFFFFGGGGGGGGGGGHHHGGGGGHHHGGGGHHH55BG555A52AEA1AF31A53A5A00B
@M02034:409:000000000-BFKT7:1:2101:2394:12720 1:N:0:34
AAAGTCGAGGTGCCTAAAGTGGCAACCCAGACTGAGGCGCCGGTTGGTGGTGTAGAGCTTCCTGTAGCCGCATGGCGTTCGTACTTAACTATGGAACTAACCATTCCAATTTTCGCTGTCTCTTATACACATCTCCGAGCCCACGAGAC
+
>>A1AD>A1>AAFGFAFGGGGGFHGHFFA0AEG1G1BFCGCGGGGGGGEFGFGGHG@EGH1F1GGFHEBE@?EEHHGGGGGCHGHHFD12>BFG11BEHGFGFHHFDFBG<FGGG?A??BD22>>@@GFFGFFGDGCGGGCCGE-@@AC
@M02034:409:000000000-BFKT7:1:2101:3967:12721 1:N:0:34
AAAGTCGAGGTGCCTAAAGTGGCAACCCAGACTACGAAGCAGGTTGGTGGTGTAGAGCTTCCTGTAGCCGCATGGCGTTCGTACTTAAATATGGAACTAACCATTCCAATTTTCGCTGTCTCTTATACACATCTCCGAGCCCACGAGAC
+
AAAB>DABBDAAGGGEGGGBBGGHHHHEEHHGHFHGGHGGBECBBFEAFGEFEGGFFGHHHHFDFAEFGEEFGFHGFGGGEEGFGHEF3BBGHEEEFCFFHGHGH4EFEFGGGDEEGGGFHFHHGHHFFFHFHHHFA/>@/FGFCCCGG
@M02034:409:000000000-BFKT7:1:2101:13776:12721 1:N:0:34
GCTCTTAAAGAGGAGAAAGGTCATGCGTGGGAGTGCTTCTAACTTTACTCAGTTCGTTCTCGTCGACAATGGCGGAACTGGCGACGTGACTGTCGCCCCAAGCAACCTGTCTCTTATACACATCTCCGAGCCCACGAGACCGTACTAGAT
+
AAAAADFFFFFFGGEGGGGGDEFGFHGGGGGCFEFDGHEGHHGHHHH5GFDEGFHFEFHEBFAEFEEAAGFGFEE/>>FHB1E>>E>EAFHGGBFAAEEA/F/2BBCGGGFGGHHHHHHFHHGHHDFC<DGGGHGGGGCGGCAHGHGFBD
@M02034:409:000000000-BFKT7:1:2101:4763:12726 1:N:0:34
AAAGTCGAGGTGCCTAAAGTGGCAACCCAGACTCCTGGGGAGGTTGGTGGTGTAGAGCTTCCTGTAGCCGCATGGCGTTCGTACTTAAATATGGAACTAACCATTCCAATTTTCGCTGTCTCTTATACACATCTCCGAGCCCACGAGACC
+
BCBBBFABCCAAFGGGGGGGGGGHFHHFGFHGHHHGHHGGFEGEGHGFFFBFGFHGHHHHHFHFGHHHHGEGGGHHEEFGGFHHHHGFHHGHHHFGFHHFGHHHHHGGGHHHHHGGGGGHHHGHGHFHHHHHHHHFECCDGGGGGGGGGE
@M02034:409:000000000-BFKT7:1:2101:13795:12728 1:N:0:34
GCTCTTAAAGAGGAGAAAGGTCATGCGTGGGAGTGCTTCTAACTTTACTCAGTTCGTTCTCGTCGACAATGGCGGAACTGGCGACGTGACTGTCGCCCCAAGCAACCTGTCTCTTATACACATCTCCGAGCCCACGAGACCGTACTAGAT
+
BCCCBFFFFFFFGGFGGGGGGGHHHHGEGGGHGEHGHHHHHHHHHHHHHHEBDGGGEHHGHGGGGFGEEGHHGEGEEFHHHHGEEEEEHGHHHHGFGGGGGHG2GFGHHHHHHHHDHHHHHFHBGHHGFCGGGHGGGGGGGCDHGHHFBD
@M02034:409:000000000-BFKT7:1:2101:16425:12728 1:N:0:34
GCTCTTAAAGAGGAGAAAGGTCATGGTGAATCCTGCTTCTAACTTTACTCAGTTCGTTCTCGTCGACAATGGCGGAACTGGCGACGTGACTGTCGCCCCAAGCAACCTGTCTCTTATACACATCTCCGAGCCCACGAGACCGTACTAGAT
+
CCCCCFFFFFFFGGGGGGGGGGHHHHHHHHHGHHHHHHHHHHHHHHHHHHHHHHHGGHHGHGGGGGGGGHHHHGGGGGHHHHGGGGEGFGHHHHGHGGGDGHGFGHHHHHHHHHHHHHHHHGHHHHHGGGGGGHGGGGFGGGGHFHHHGG
@M02034:409:000000000-BFKT7:1:2101:19193:12730 1:N:0:34
GCTCTTAAAGAGGAGAAAGGTCATGAATCGGCATGCTTCTAACTTTACTCAGTTCGTTCTCGTCGACAATGGCGGAACTGGCGACGTGACTGTCGCCCCAAGCAACCTGTCTCTTATACACATCTCCGAGCCCACGAGACCGTACTAGAT
+
BBBBBFFFFFFFGGEGGGGGGGHHHHHHHHGGGGHGHHHHHHHHHHHHHHHHHHHGGHHGHGAEEEEFGHHHHGG?EGHHHHGFFGEFHGHHHHGHGGGGFHEFHHHHHHHHHHHHHHHHHHHHHHHGC@GGGHGGDDGGGGGHGHHHGG
@M02034:409:000000000-BFKT7:1:2101:27647:12732 1:N:0:34
GCTCTTAAAGAGGAGAAAGGTCATGGTGCATTCTGCTTCTAACTTTACTCAGTTCGTTCTCGTCGACAATGGCGGAACTGGCGACGTGACTGTCGCCCCAAGCAACCTGTCTCTTATACACATCTCCGAGCCCACGAGACCGTA
+
CCCCCFFFFFFFGGGFGGGGGGHHHH5FBFHHFHHHHHHHHHHHHHHHHHHHHHHGGHHGIGFEGGGGGHHGHGGGGGHHHHGEGGGGHGHHHHGHGGGGGHGGHHHHGHHHHHHHHDHHHFGHHHHGCGGGGAFFCDFGG?.F
@M02034:409:000000000-BFKT7:1:2101:24226:12734 1:N:0:34
GCTCTTAAAGAGGAGAAAGGTCATGGGTCATGCTTCTAACTTTACTCAGTTCGTTCTCGTCGACAATGGCGGAACTGGCGACGTGACTGTCGCCCCAAGCAACCTGTCTCTTATACACATCTTC
+
BBBBBFBFDFFFFGGGGGGFGGHHHHHGHGGHFHHHHG5FGG555FD5FBFFFGFEF5AFFFFGDGAEE2EEE@CFH31E?ECEEC/EG33?/E/E/</FB3FGB?32B3?F3B3?3F2CGD2@
@M02034:409:000000000-BFKT7:1:2101:20048:12735 1:N:0:34
GCTCTTAAAGAGGAGAAAGGTCATGCCTCATCCGGCTTCTAACTTTACTCAGTTCGTTCTCGTCGACAATGGCGGAACTGGCGACGTGACTGTCGCCCCAAGCAACCTGTCTCTTATACACATCTCCGAGCCCACGAGACCGTACTAGAT
+
BBBBBFFFFFFFGGFFGGGGGGHHHHHHHHHHHGGGGCHHHHFHHHHHHHHHHFHGGHHFHGGEGFF?EGGHFGG?CEHGHEGCGGFGHFHFHHGHGFGG?CCGGHHHHHBFDGHDGFFDFFGFG2FDAC?CGCF@CCDDGGFHDEHHHD
@M02034:409:000000000-BFKT7:1:2101:26799:12737 1:N:0:34
GCTCTTAAAGAGGAGAAAGGTCATGACTAAGCGTGCTTCTAACTTTACTCAGTTCGTTCTCGTCGACAATGGCGGAACTGGCGACGTGACTGT
+
?AAAABBFDFFFAA1FGGGFBGHHDGGFHHFG?AEEFBDGHHFGGFFFFGHHHGHEEGGGHGFAEEAEAABBCEG>@@GHHH?/>/>EG/B1>
@M02034:409:000000000-BFKT7:1:2101:6107:12737 1:N:0:34
AAAGTCGAGGTGCCTAAAGTGGCAACCCAGACTGAGAATAATGTTGGTGGTGTAGAGCTTCCTGTAGCCGCATGGCGTTCGTACTTAAATATGGAACTAACCATTCCAATTTTCGCTGTCTCTTATACACATCTCCGAGCCC
+
BBABBFBBBBAAFGGGFGGGFGGFFGHGGGGFHHCFGFHHHGFHGGAEFEEBFBGFGGFHFFHHHEGFGECGGGHGEEGFEGEHHHFFHGDGGB3BGHGFFFDGHFHBFFGHHFCEGGEGFHGFDEHFFC2GFGF2?/@C/F
@M02034:409:000000000-BFKT7:1:2101:10406:12738 1:N:0:34
AAAGTCGAGGTGCCTAAAGTGGCAACCCAGACTAGGAAGGAGGTTGGTGGTGTAGAGCTTCCTGTAGCCGCATGGCGTTCGTACTTAAATATGGAACTAACCATTCCAATTTTCGCTGTCTCTTATACACATCTCCGAGCCCACGA
+
AAAA3BAADBBBGGGGGGGFFGGFFHHEGHHGHBHGGGHGFHGFFHGEFGEFCEGDGHGHFHHHGFF5FFGEEGHHGFEEEGCFFHHHHHFGHH3DGFH3EGD?GHHHFGHHHDEEFFEFFHGHBG2B2FGFHGDBBCCCCFE//<
@M02034:409:000000000-BFKT7:1:2101:2400:12740 1:N:0:34
AAAGTCGAGGTGCCTAAAGTGGCAACCCAGACTGAGGCGCCGGTTGGTGGTGTAGAGCTTCCTGTAGCCGCATGGCGTTCGTACTTAAATATGGAACTAACCATTCCAATTTTCGCTGTCTCTTATACACATCTCCGAGCCCACGAGACC
+
CCCCCFCCBCCCGGGGGGGFGGGHHHHGGHHGHHHGGGGGCGGCEGGGFGEFFFHFHHHHHHHHHHHHGGGFGGHHGGEGGGHHHHHHGHHHHHFFHHHFFHFHGHGHHGHHHHGGGGGGFHHHHHDHFHHHHGFGDDFCGFHGFGGGFE
@M02034:409:000000000-BFKT7:1:2101:21658:12745 1:N:0:34
AAAGTCGAGGTGCCTAAAGTGGCAACCCAGACTAAGCATGGGGTTG
+
ABCCAFBCDBABGGGGGGGGGGGHHHHGGGHGHD3GHD5F22BEAE
@M02034:409:000000000-BFKT7:1:2101:28053:12747 1:N:0:34
AAAGTCGAGGTGCCTAAAGTGGCAACCCAGACTGAGCCGCCTGTTGGTGGTGTAGAGCTTCCTGTAGCCGCAT
+
AAABAFAAB2AAGGGGGBFGGGGFHGHGGHHGHFCF3GEA2BGFDHAFAEEFF3FBD5BF5AFEEFAABBE@E
@M02034:409:000000000-BFKT7:1:2101:8273:12747 1:N:0:34
AAAGTCGAGGTGCCTAAAGTGGCAACCCAGACTCCGAATCAGGTTGGTGGTGTAGAGCTTCCTGTAGCCGCATGGCGTTCGTACTTAAATATGGAACTAACCATTCCAATTTTCGCTGTCTCTTATACACATCTCCGAGCCCACGAGAC
+
3A>AADABDDAAGGGGGGFFGFFFFHHGGHHGGHHGGGGGHHHBFGGFFFBBAGBFGHFHFHHGBDGDGEE@EGHHFEEGEEGHEHHHHHHHFHFDEHFFHHHHHFFFHFHHHEFEEGEFEFFGBFH3BCBFFBGD?/</<?GE@CCAD
@M02034:409:000000000-BFKT7:1:2101:19806:12751 1:N:0:34
GCTCTTAAAGAGGAGAAAGGTCATGTGTTTTGCGGCTTCTAACTTTACTCAGTTCGTTCTCGTCGACAATGGCGGAACTGGCGACGTGACTGTCGCCCCAAGCAACCTGTCTCTTATACACATCTCCGAGCCCACGAGACCGTACTAGA
+
BBABBFFBFFBFGFCGAAEGFGCHFGGHHHHHHGGGGGHHHHGHHHHFHHGHDFHGFHHGHFFDG?FGGHHHHGGCGEEHHAE>EE/EECGHHGE?EDCFGE/CFAFC0>FGDGHFEDGHHFHEGDFD@CDDGHGCCA<<CC?GFHGHF
@M02034:409:000000000-BFKT7:1:2101:10395:12751 1:N:0:34
AAAGTCGAGGTGCCTAAAGTGGCAACCCAGACTAGGAAGGAGGTTGGTGGTGTAGAGCTTCCTGTAGCCGCATGGCGTTCGTACTTAAATATGGAACTAACCATTCCAATTTTCGCTGTCTCTTATACACATCTCCGAGCCCACGAGACC
+
CDDDDFDDDDBCGGGGGGGGGGGHHHHGGHHGHHHHHHHGHHGFHHGEFGFFGFHFHHHHHHHHHGHHHGGGGGHHGGGGGGHHHHHHHHHHHHGGHHHGHHHHHHGHHHHHHHGGGGFGFHHHGHHHEHHHHHGHGGGGGGHGGFGGGG
@M02034:409:000000000-BFKT7:1:2101:8043:12755 1:N:0:34
AAAGTCGAGGTGCCTAAAGTGGCAACCCAGACTTCGTCGACGGTTGGTGGTGTAGAGCTTCCTGTAGCCGCATGGCGTTCGTACTTAAATATGGAACTAACCATTCCAATTTTCGCTGTCTCTTATACACATCTCCGAGCCCACGAGAC
+
BCCCBFCCCCBCGGGGGGGGGGGGFFGGGHHGHHHGFEGGGGGFFEGGGGEFGHHHHHHHHHHHHGHGFEGEGGHGGGGGGGHHHHHFHHHFHHFFFGFFHHEGHGFHHHHHHHGFGGDGHHHFFHHDDGFHGHGFF@GCGEFACGGGG
@M02034:409:000000000-BFKT7:1:2101:15370:12756 1:N:0:34
AAAGTCGAGGTGCCTAAAGTGGCAACCCAGACTAATACG
+
AABB>DABBBAAGGGGGGGGGGGHHDHGGHGFHFBHFGA
@M02034:409:000000000-BFKT7:1:2101:5643:12757 1:N:0:34
GCTCTTAAAGAGGAGAAAGGTCATGTTGAGGCATGCTTCTAACTTTACTCAGTTCGTTCTCGTCGACAATGGCGGAACTGGCGACGTGACTGTCGCCCCAAGCAACCTGTCTCTTATACACATCTCCGAGCCCACGAGACCGTACTAGAT
+
BCCCCFFFFFFFGGGGGGGGGGHHHHHFGHGGGHHHHHHHHHHHHHHHHHHHHHHGGHHGHGFGGGGEGHHHHGGGGGHHHHGFGGGGHGHHHHGHGGGGGHGHHHHHHHHGHHHHFHHHGFGGGHFDCGGGGHGGCFGGG?CGFHF0DG
@M02034:409:000000000-BFKT7:1:2101:12023:12758 1:N:0:34
AAAGTCGAGGTGCCTAAAGTGGCAACCCAGACTCAGAATGGTGTTGGTGGTGTAGAGCTTCCTGTAGCCGCATGGCGTTCGTACTTAAATATGGAACTAACCATTCCAATTTTCGCTGTCTCTTATACACATCTCCGAGCCCACGAGACC
+
BBBBAFBBDBABGGGGGGGGGGFHHHHGGGHGHHHHHHHHHHHHEHHEFGGFFFGDGFGHHHHHHGHHFGGGGGHFGEGGGGHHHHHHHHHHGGDGHHHHGHEHHHFFHGFHHGGFGGEFGHHFGHEHFGHHGHHGGGGGGGHGGDGDFA
@M02034:409:000000000-BFKT7:1:2101:9495:12760 1:N:0:34
AAAGTCGAGGTGCCTAAAGTGGCAACCCAGACTGCGAATAAGGTTGGTGGTGTAGAGCTTCCTGTAGCCGCATGGCGTTCGTACTTAAATATGGAACTAACCATTCCAATTTTCGCTGTCTCTTATACACATCTCCGAGCCCACGAGACC
+
BBBBBFBBBB2AGGGGGGGFGGGHHHHGGHHGHHHGGGEGHGHHGHGEFGGFHHHDGHHHHHHHHHHHHGGGGGHGGGGGGGHHHHFFHHGHHHGHGHHHHHFGHHGFHGHHHFGGGGGHGGHHHHGHGFHHHHHFGCGGGGHGGGGGGG
@M02034:409:000000000-BFKT7:1:2101:14161:12762 1:N:0:34
AAAGTCGAGGTGCCTAAAGTGGCAACCCAGACTCAGCCGACGGTTGGTGGTGTAGAGCTTCCTGTAGCCGCATGGCGTTCGTACTTAAATATGGAACTAACCATTCCAATTTTCGCTGTCTCTTATACACATCTCCGAGCCCACGAGACC
+
CCCBCFCCCCBBGGGGGGGGGGGHHHHGGHHGHGHHHHGGGGGGGGGFGGGFGGHGHHHHHHHHHHHHHGGGGGHGGGGGGFHHHHHHHHHHHHHHGHHGHHGHHHHGHHHHHHGGGGGHHGHHHHHHHHHHHHHHGCGGGGHGGGGGGG
@M02034:409:000000000-BFKT7:1:2101:8971:12765 1:N:0:34
GCTCTTAAAGAGGAGAAAGGTCATGGTTGAGCGTGCTTCTAACTTTACTCAGTTCGTTCTCGTCGACAATGGCGGAACTGGCGACGTGACTGTCGCCCCAAGCAACCTGTCTCTTATACACATCTCCGAGCCCACGAGACCGTACTAGAT
+
BACCCFFFFFFFGGGGGGGGGGHHHHHHGHHHGGGGGHHHHHHHHHHHHHGHHHHGGHHGHGFFGGGGGHHHHGGGGGHHHHGGGGFGHGHHHHGGGGGGGHGHHHHHHGFHHHHHHHGGFHGHHGHGGGGGGEECGGGGGGDHGEHHFG
@M02034:409:000000000-BFKT7:1:2101:22696:12769 1:N:0:34
AAAGTCGAGGTGCCTAAAGTGGCAACCCAGACTAATAGTAATGTTGGTGGTGTAGAGCTTCCTGTAGCCGCATGGCGTTCGTACTTAAATATGGAACTAACCATTCCAATTTTCGCTGTCTCTTATACACATCTCCGAGCCCACGAGACC
+
BBBBBFBBBBABGGGGGGGGGGGHHHHGGHHGHHHHHHHHFHHHHHHEFGEFGFHGHHHHHGHHHHHHHGGGFGHFGFGGGGHHHHHHHHGHHHEHHHHHHHHHHGGGHGHHHHGGGGGHHHHHGHHHGGHGHHFHGGGGGGHGGDGGGE
@M02034:409:000000000-BFKT7:1:2101:5312:12771 1:N:0:34
AAAGTCGAGGTGCCTAAAGTGGCAACCCAGACTCGGGAGACGGTTGGTGGTGTAGAGCTTCCTGTAGCCGCATGGCGTTCGTACTTAAATATGGAACTAACCATTCCAATTTTCGCTGTCTCTTATACACATCTCCGAGCCCACGAGACC
+
BCBBCFCCCBAAGGGGGGGFGFGHHHHGGHHGHHGGGGEGGGGFGGGEFFAFGGGFGFHHHFHHHHHHGEGGGGHGGGGGEFGHHHHFHHGHHHGHHHHHGHHHHHHHHHHHHHGGGGGHHGHHGHFHHHHHHHHHDDGGGGGGGGGGGE
@M02034:409:000000000-BFKT7:1:2101:10873:12771 1:N:0:34
AAAGTCGAGGTGCCTAAAGTGGCAACCCAGACTCAGCCGCATGTTGGTGGTGTAGAGCTTCCTGTAGCCGCATGGCGTTCGTACTTAAATATGGAACTAACCATTCCAATTTTCGCTGTCTCTTATACACATCTCCGAGCCCACGAGACC
+
ABABCFCBCCAAGGGGGGGGFGGHFHHGGHHGHHHHHHGGGGGHHHHEGGEFGGHHHEGFHHHHGHHFGGGFGGHHGGGGGFGHHHHHHHHHHHGHHHHGHFFGFHGHHHHHHHGGGGGHHHHHFHHHFGHHFHHHDFGGGGHGFGGG.F
@M02034:409:000000000-BFKT7:1:2101:5632:12772 1:N:0:34
GCTCTTAAAGAGGAGAAAGGTCATGTTGAGGCATGCTTCTAACTTTACTCAGTTCGTTCTCGTCGACAATGGCGGAACTGGCGACGTGACTGTCGCC
+
A?1AADD31FBF1AAGGGGGGGC3BAF3GGFGFHFHDGDGH2FGGGFEFD1GHEDCEBBFHFFAEGEECFEF0EE>@/F1G/EE//>?F/B1BE>/?
@M02034:409:000000000-BFKT7:1:2101:21211:12772 1:N:0:34
AAAGTCGAGGTGCCTAAAGTGGCAACCCAGACTCCGGTTTCGGTTGGTGGTGTAGAGCTTCCTGTAGCCGCACGGCGTTCGTACTTAAATATGGAACTAACCATTCCAATTTTCGCTGTCTCTTATACACATCTCCGAGCCCACGAGAC
+
CCCCCFCCCCCBGGGGGGGEGGGGHHHGGHHGH33A22AEHGGGGGGGGGGGHHHHHHHHHGHHHHHHHGGG/EFGGEGGGGHHHHHHHGGHHHHHHHHHHHHHHHGHHHHHHHGGGGGHHFHHHHHHHHHHHHHHGFGGGGHGGGGGG
@M02034:409:000000000-BFKT7:1:2101:7713:12773 1:N:0:34
GCTCTTAAAGAGGAGAAAGGTCATGACGAGTAGGGCTTCTAACTTTACTCAGTTCGTTCTCGTCGACAATGGCGGAACTGGCGACGTGACTGTCGCCCCAAGCAACCTGTCTCTTATACACATCTCCGAGCCCACGAGACCGTACTAG
+
A>AABFFBFBFFGCGCFFGFEGBGGGGGAEDHHHGHHHHHHGHHHHHHGGHHHHHFEHGFFFAEE0AAEHHHBEGGCFFHGHEEEEFGGFEFHFFFAEEDDGCFGHHFHHHGGBGGHHFFGFGGHFF/</@CGHE-<-CAE<DEDG0<
@M02034:409:000000000-BFKT7:1:2101:5330:12774 1:N:0:34
AAAGTCGAGGTGCCTAAAGTGGCAACCCAGA
+
11>>>BA>DD>AGGGD11BF11CGHHGE00A
@M02034:409:000000000-BFKT7:1:2101:15357:12776 1:N:0:34
AAAGTCGAGGTGCCTAAAGTGGCAACCCAGACTTCGCCTCCTGTTGGTGGTGTAGAGCTTCCTGTAGCCGCATGGCGTTCGTACTTAAATATGGAACTAACCATTCCAATTTTCGCTGTCTCTTATACACATCTCCGAGCCCACGAGAC
+
CCDDCFCCDBBCGGGGGGGGGGGHHHHGGGHGHD5FEGG222BFFHGEGGGGHHHHGHHHHHHHHHHHHGGGEGHHGGGGGGFHHHHGHGGHHHHHGHHHHHHHHHGHHHHHHHGGGGGHHHHHEHHHHHHHHGHGGGGGGGHGGCGGG
@M02034:409:000000000-BFKT7:1:2101:25987:12776 1:N:0:34
ACAGTCGCGGTGCCTAAAGTGGCAACCCAGACTGAGAATCGTGTTGGTGGTGTAGAGCTTCCTGTAGCCGCATGGCGTTCGTACTTAAATATG
+
A1>>AFA11@ADCFGG1AGFFFFFHHHGGAGFHCGHGHHH0AGGFAGEEGAFGFHFFEHHHFHGHHBFHGGCEGHHGAE/EECGHGFFFHEHH
@M02034:409:000000000-BFKT7:1:2101:14959:12780 1:N:0:34
GCTCTTAAAGAGGAGAAAGGTCATGCTGGGTCGTGCTTCTAACTTTACTCAGTTCGTTCTCGTCGACAATGGCGGAACTGGCGACGTGACTGTCGCCCCAAGCAACCTGTCTCTTATACACATCTCCGAGCCCACGAGACCGTACTAGAT
+
BBBBBFFFFFFFGGGGGGGGGGGHHHHHHEGHGGGGGHHHHGHHHHHHFHHHHHHFEHGFHGGGGGFDGHGCFGGGGGHHHGFGGE@FHGHHHHFGFEGGGEGFHHHFHGGHGHHGHHGHFFGGGFHGCCCDGGFCCFDFE@ACDHEHF<
@M02034:409:000000000-BFKT7:1:2101:26004:12781 1:N:0:34
AAAGTCGAGGTGCCTAAAGTGGCAACCCAGACTGAGAATCGTGTTGGTGGTGTAGAGCTTCCTGTAGCCGCATGGCGTTCGTACTTAAATATGGAACTAACCATTCCAATTTTCGCTGTCTCTTATACACATCTCCGAGCCCACGAGACC
+
CCCCBFCCCCCAGGGGGGGGGGGHHHHGGHHGHHHHHHHHHHHHHHHGGGEFHHHGGHHHHHHHHHHHHFGGGGHGGGGGGGHGHHHHHHHHHHHHHHHFHHHHHHGHHHHHHGGGGGGFHHHHGHHGHHHHGHFHDBDCFGHGGGGGGC
@M02034:409:000000000-BFKT7:1:2101:10886:12783 1:N:0:34
AAAGTCGAGGTGCCTAAAGTGGCAACCCAGACTCAGCCGCATGTTGGTGGTGTAGAGCTTCCTGTAGCCGCATGGCGTTCGTACTTAAATATGGAACTAACCATTCCAATTTTCGCTGTCTCTTATACACATCTCCGAGCCCACGAGACC
+
AABAAFABBB2AGGGGGGGEGGGGHHFEGCHGFGFH33AEEDGHHHEAFFBBGDG5FAGHHFHHFHHHHD@0EEHGCEGGFE2GHHHGHF4@GFFDFH3?BFGGGHGE4FFHB4EGEFEGFHGFBGBFD?GFHGHD//BCGAGGC@?E?<
@M02034:409:000000000-BFKT7:1:2101:15379:12784 1:N:0:34
AAAGTCGAGGTGCCTAAAGTGGCAACCCAGACTAATACGCTGGTTGGTGGTGTAGAGCTTCCTGTAGCCGCATGGCGTTCGTACTTAAATATGGAACTAACCATTCCAATTTTCGCTGTCTCTTATACACATCTCCGAGCCCACGAGACC
+
>A?A1DAADDAAFGG1F11G1BFHHHGGGHCGHCHHHHHGGGGHHGGGGFEGHFGEGHFHHHHHGGGFFGGGGGHHGGGGGGGFHHHGGHHHGHFBGHGBHAGGFHHGBFHGHF/AE/EGDGHDFG2FBGGFHHGDC//>@ACF/@/?CG
@M02034:409:000000000-BFKT7:1:2101:2100:12786 1:N:0:34
GCTCTTAAAGAGGAGAAAGGTCATGGTTTTGCGTGCTTCTAACTTTACTCAGTTCGTTCTCGTCGACAATGGCGGAACTGGCGACGTGACTGTCGCCCCAAGCAACCTGTCTCTTATACACATCTCCGAGCCCACGAGACCGTA
+
B@ABBFFFBFFFG4AFGGGCGGHFGFGGHFF4EAEDFFFBHFHHHGHHGHGHHHFG1GHG5EFEFEE1AFGHB@E/E@HHHAEEEEGDCFF3GFA/EE?E?CABCACBB1?FGHHEHHHHHF1@1FFF?CGGEH.C-ADE.CDG
@M02034:409:000000000-BFKT7:1:2101:26966:12786 1:N:0:34
AAAGTCGAGGTGCCTAAAGTGGCAACCCAGACTCAGAATCAGGTTGGTGGTGTAGAGCTTCCTGTAGCCGCATGGCGTTCGTACTTAAATATGGAACTAACCATTCCAATTTTCGCTGTCTCTTATACACATCTCCGA
+
BBBBBFAA@D>AGGFFBGGBGFFHGCGEGHFGHHHC3FGHHHFHGHGEFDEFFDDEGHHHHGHGGHHHGGGGGGHEEGGFEE2EGHGGHHFHHHGHHHHHBEGFFHHHHHGHHGGGGGADGHGHGGFF21?GGGB1/<
@M02034:409:000000000-BFKT7:1:2101:13705:12788 1:N:0:34
GCTCTTAAAGAGGAGAAAGGTCATGTCTTTTCGTGCTTCTAACTTTACTCAGTTCGTTCTCGTCGACAATGGCGGAACTGGCGACGTGACTGTCGCCCCAAGCAACCTGTCTCTTATACACATCTCCGAGCCCACGAGACCGTACTAGAT
+
CCCCCFFFFFFFGGFGGGGGGGGHHHHHHHHHGHGGGHHHHHHHHHHHHHHHHHHGGHHGHGFEGEGGGGHFHGGGGGHGHGFEFEFGHGHHHHGHGGGGGHGFGGHHGHHHGHHHFHHHHGHHGHHGGCGGGHGGGGGGGGAEGH0=GG
@M02034:409:000000000-BFKT7:1:2101:11289:12791 1:N:0:34
AAAGTCGAGGTGCCTAAAGTGGCAACCCAGACTGGGGAGAAGGTTGGTGGTGTAGAGCTTCCTGTAGCCGCATGGCGTTCGTACTTAAATATGGAACTAACCATTCCAATTTTCGCTGTCTCTTATACACATCTCCGAGCCCACGAGACC
+
BBBBBFABBBAAGGGGGGGFGGGHHHHGGHGGHGCAEFEDGHHHHH0AFAFGHEGAGGGHHGHHB5D5@EEEEGH1EFGGFEFEFHHFFHHHHHBGHHHHGH3BFEF4?FGHGB?FGE/B3FFFFGFFHBFGHHHBA?@B?</<CDGCGA
@M02034:409:000000000-BFKT7:1:2101:14463:12792 1:N:0:34
GCTCTTAAAAGAGGAGAAAGGTCATGGGGGTTGAGGCTTCTAACTTTACTCAGTTCGTTCTCGTCGACAATGGCGGAACTGGCGACGTGACTGTCGCCCAAGCAACCTGTCTCTTATACACATCTCCGAGCCCACGAGACCGTACTAGAT
+
BBBBBFFFFFFBGGAGAGGGGGHHDHHHGGFGGHHHGGHHHHHHHHHHHHHGHGHHGGHFGHFFEGCGFGHHHFFGGGCHHHHGFFE>EEEGHHGGGGGGHGGHHHHGEHHHGHHHHFGHHFHFFGGG?CGGGHGGGGGGGGFHGGHHGC
@M02034:409:000000000-BFKT7:1:2101:4601:12794 1:N:0:34
GCTCTTAAAGAGGAGAAAGGTCATGGCTTGTTGTGCTTCTAACTTTACTCAGTTCGTTCTCGTCGACAATGGCGGAACTGGCGACGTGACTGTCGCCCCAAGCAACCTGTCTCTTATA
+
A?AAAFDFFFBFGC1AFGGABFGHEFHHFE0FFAEFHFBBG2FGGBGDFGFGHHHGAF0FGFGFEGA/AFGC0EEE//FFGAE/>>>/F/BB>EFGG?@GECF0BFGCGHFGB2F1GG
@M02034:409:000000000-BFKT7:1:2101:10235:12805 1:N:0:34
GCTCTTAAAGAGGAGAAAGGTCATGACTTCTGCTGCTTCTAACTTTACTCAGTTCGTTCTCGTCGACAATGGCGGAACTGGCGACGTGACTGTCGCCCCAAGCAACCTGTCTCTTATACACATCTCCGAGCCCACGAGACCGTACTAGAT
+
BCCCCFFFFFFFGGGGGGGGGGHHHFAEFFGHF5FGHHHHHHHHHHHHHHHHHHHGGHHGHGFGGGGGGHHHHGGEFGHHHGGGGGGGHGHHHHGGGGGGGHGHHHHHHHHHHHHHHHHHHHHHHHHGFGGGGHGGGGGGGGGHGHHHHG
@M02034:409:000000000-BFKT7:1:2101:2095:12806 1:N:0:34
GCTCTTAAAGAGGAGAAAGGTCATGGTTTTGCGTGCTTCTAACTTTATTCAGTTCGTTGTCGTCGACAATGGCGGA
+
CCCCCFFFFFFFGGGGGGGGGGHHHFBGHGHFCEG?GBFHBF3EA555D555555AE32B5BFFG0E1EEDG2>EE
@M02034:409:000000000-BFKT7:1:2101:18147:12811 1:N:0:34
AAAGTCGAGGTGCCTAAAGTGGCAACCCAGACTAGTGTTGGGGTGGTGGTGTAGAGCTTCCTGTAGCCGCATGGCGTTCGTACTTAAATATGGAACTAGCCATTCCAATTTTCGCTGTCTCTTATACACATCTCCGAGCCCACGAGACCG
+
AAABBFCCCBBBGGGGGGGGGGGHHHHGGHHGHHHGHFGHHGGEFGEFGAFGFHGHGHHHHHHGHHHHGGGGGHFEEEFFFHHHHHHHFHGHHHHHFGHGHFHHHHHHHHHHHGEGGFHHFHHHHHGHHGHHHHGGGGGGGHGGGGGGGC
@M02034:409:000000000-BFKT7:1:2101:25128:12811 1:N:0:34
AAAGTCGAGGTGCCTAAAGTGGCAACCCAGACTAGTAAGACTGTTGGTGGTGTAGAGCTTCCTGTAGCCGCATGGCGTTCGTACTTAAATATGGAACTAACCATTCCAATTTTCGCTGTCTCTTATACACATCTCCGAGCCCACGAGAC
+
BBBBBFABBBBBGGGGGGGFGGGHGHHGGHGFHGHGGGHFGHHHEHEABA2BA3FFGFGHHGBGGAGHEEGEEFHFGGGGGFFFGGHHHHFHHBFGCGHHHHFGBHHHHHHHH4EADEE3F4FFFHHHGHEHCGHGGC?DGGEEC@/AE
@M02034:409:000000000-BFKT7:1:2101:2896:12812 1:N:0:34
GCTCTTAAAGAGGAGAAAGGTCATGCCTCCGCAGGCTTCTAACTTTACTCAGTTCGTTCTCGTCGACAATGGCGGAACTGGCGACGTGACTGTCGCCCCAAGCAACCTGTCTCTTATACACATCTCCGAGCCCACGAGACCGTACTAGA
+
BBBBBFFFFFFFGGGFAGGGGGHHHFFFGHGGFGGGHHGHHHHHHHGGHHHHHHHFGHFFHGFDGGF1EHGFHGGEGFHHHFEFEE>FEEGEGHFHFEFGFEFCGHHHFHEHFHHBFHFHHHH1FFHGCGGGEAFC-DGC.?AEDA<DF
@M02034:409:000000000-BFKT7:1:2101:17957:12815 1:N:0:34
AAAGTCGAGGTGCCTAAAGTGGCAACCCAGACTGAGAAGAATGTTGGTGGTGTAGAGCTTCCTGTAGCCGCATGGCGTTCGTACTTAAATATGGAACTAACCATTCCAATTTTCGCTGTCTCTTATACACATCTCCGAGCCCACGAGACC
+
BBBBBFBBDBABGGGGGGFFGGGHHHHGGHHGHHBGGGH3GGHHHFGEFDGFBDHFHHHHDHHHHBGGFGGEFGHAFEFGGEGHGGHHGHHGHHFGHHHFF1?FGFHE4FGHHFEDDEEEFHGHEGEFBGHGFGHFG?FCCEHE<ACD??
@M02034:409:000000000-BFKT7:1:2101:14673:12816 1:N:0:34
GCTCTTAAAGAGGAGAAAGGTCATGCCTCCGCGTGCTTCTAACTTTACTCAGTTCGTTCTCGTCGACAATGGCGGAACTGGCGACGTGACTGTCGCCCCAAGCAACCTGTCTCTTATACACATCTCCGAGCCCACGAGACCGTACTAGAT
+
CCCCCFFFFFFFGGGGGGGGGGHHHHHHHHGGGGGGGHHHHHHHHHHHHHHHHHHGGHHGGGFGGGGGGHHHHGGEGGHGHHGFCG?FHEHHHHGHGGGGDGFHHHHHHHGFGHHGHHH2GHHHHHFE?CGGGHGD?D<EGGDHDHHHG:
@M02034:409:000000000-BFKT7:1:2101:17976:12816 1:N:0:34
AAAGTCGAGGTGCCTAAAGTGGCAACCCAGACTGAGAAGAATGTTGGTGGTGTAGAGCTTCCTGTAGCCGCATGGCGTTCGTACTTAAATATGGAACTAACCATTCCAATTTTCGCTGTCTCTTATACACATCTCCGAGCCCACGAGACC
+
AABBBFBBBBABGGGGGGGGGGGHHHHGGHHGHHHHHHHHGHHHHHHEGGGFGFGGHHHGHHHGGGHGGGGFGGHHGGGGFEGHHFHFHHHHHF@GFHGFGHHHHFGFHGHHHHGGGGEHGHHHFHHHGFHHHHHHGGGGGGHGGGGGGF
@M02034:409:000000000-BFKT7:1:2101:10249:12817 1:N:0:34
GCTCTTAAAGAGGAGAAAGGTCATGACTTCTGCTGCTTCTAACTTTACTCAGTTCGTTCTCGTCGACAATGGCGGAACTGGCGACGTGACTGTCGCCCCAAGCAACCTGTCTCTTATACACATCTCCGAGCCCACGAGACCGTACTAGAT
+
BBBBBFFFFFFFGGGGGGGGGGGHHHHHHHHHHHHHHHHHHHHHHHHHFHHGHHHGFHHGHGFEFEGDEHHHHGGCGGHHHGGGGGGGHGHHHHGEGGGEFHGHHHHHHHGHHHHHFFHGHHHBHHHGBDGGEHGGG?DGEGGHGHHGHB
@M02034:409:000000000-BFKT7:1:2101:28430:12818 1:N:0:34
AAAGTCGAGGTGCCTAAAGTGGCAACCCAGACTCATCAGAAGGTTGGTGGTGTAGAGCTTCCTGTAGCCGCATGGCGTTCGTACTTAAATATGGAACTAACCATTCCAATTTTCGCTGTCTCTTATACACATCTCCGAGCCCACG
+
BBBAAFBABB2AGGGGFDDGGGGHHHGGGHHEF3FGHHGBFFFBEGE22EAA1AF5FBDC5GHFHFGABEEEGGE1>>@EE>2FEFFHEBGBBF33BFBG303BE4E4FFGG44EEEE?BDGGGBDDFFFGHCFD1C@@CC<//<
@M02034:409:000000000-BFKT7:1:2101:9758:12820 1:N:0:34
AAAGTCGAGGTGCCTAAAGTGGCAACCCAGACTGGTAATCAGGTTGGTGGTGTAGAGCTTCCTGTAGCCGCATGGCGTTCGTACTTAAATATGGAACTAACCATTCCAATTTTCGCTGTCTCTTATACACATCTCCGAGCCCACGAGACC
+
BBBBBFBBBBABGGGGFGGGGGGHHHHGGHHGHHDHHFGHBHHHHHGGFFFGHHHHHHHHHHHHHHHGHGGCGGHHGGGGGGFHHHGGHHHHHHGHHHHFHHHGHHFG4FHHHHGGGGFHHHHHGGGHHHHHHHHFGCGGGGHGGGGGGG
@M02034:409:000000000-BFKT7:1:2101:28411:12820 1:N:0:34
AAAGTCGAGGTGCCTAAAGTGGCAACCCAGACTCATCAGAAGGTTGGTGGTGTAGAGCTTCCTGTAGCCGCATGGCGTTCGTACTTAAATATGGAACTAACCATTCCAATTTTCGCTGTCTCTTATACACATCTCCGAGCCCACGAGACC
+
BCCCAFAABCACGGGGGGGGGGGHHHHGGGHGHHHHH5G35EGGGBGEFGGGHHHHGHHHHHHHHGHHHGGGGGHHGGGGGGHHHHFGBGGFHHFHHHFCFFGHDFHHFGHHHHGGGGGHHHHHFHHH?GGHHGGHG/DFGEHGCFGDGG
@M02034:409:000000000-BFKT7:1:2101:17120:12820 1:N:0:34
AAAGTCGAGGTGCCTAAAGTGGCAACCCAGACTAAGGATGGTGTTGGTGGTGTAGAGCTTCCTGTAGCCGCATGGCGTTCGTACTTAAATATGGAACTAACCATTCCAATTTTCGCTGTCTCTTATACACATCTCCGAGCCCACGAGACC
+
BBABAFBBDBBBGGGGGGGGGBFHHHHGGHHGHHGHHGGHGHHHGFEECEAFGFHEHHHGGHHHADGFFGGEGGHGGGFFGGHHHHHHHHGHHGFGHHHHGHHHHHHF4BEGHGEFGGGGHHHHGHGHHFFHHHF2D/<BCFHECDGGGC
@M02034:409:000000000-BFKT7:1:2101:12620:12821 1:N:0:34
AAAGTCGAGGTGCCTAAAGTGGCAACCCAGACTAGTAATATGGTTGGTGGTGTAGAGCTTCCTGTAGCCGCATGGCGTTCGTACTTAAATATGGAACTAACATTCCAATTTTCGCTTCTCTTATACAATCTCCGAGCCCACGAGACCGTA
+
BBAAAFBBBD>AGGGGGGGGGGGHHHHGGHHGHGGFGHHHHHHHHGGEEEBFFFGGFGHHHHHGHHHHHGGGGFHFGEFGGFFHHHHHHHHHGHEEGHGGHFHHHFHGGHHHHEEEHGHHHFHGDGFHHHHHHGDGGFGHGGFGGGGGGF
@M02034:409:000000000-BFKT7:1:2101:2518:12823 1:N:0:34
AAAGTCGAGGTGCCTAAAGTGGCAACCCAGACTCTTAATAATGTTGGTGGTGTAGAGCTTCCTGTAGCCGCATGGCGTTCGTACTTAAATATGGAACTAACCATTCCAATTTTCGCTGTCTCTTATACACATCTCCGAGCCCACGAGACC
+
CCCCCFABBCCCGGGGGGGGGGGHHHHGGGHGHF3DGDDDEGGFGFAFE?FGGEGBFFHHBGHGGGHGFGG?EDA1>EEFEAFEEGHHEDGFFF3@CGHHGF3F3?G44FFHFF?EFEEFBFFH4?FHFFFBGFHDA//<BAEF@FCGGA
@M02034:409:000000000-BFKT7:1:2101:16569:12824 1:N:0:34
GCTCTTAAAGAGGAGAAAGGTCATGGATATTCGTGCTTCTAACTTTACTCAGTTCGTTCTCGTCGACAATGGCGGAACTGGCGACGTGACTGTCGCCCCAAGCAACCTGTCTCTTATACACATCTCCGAGCCCACGAGACCGTACTAGAT
+
BABCCFFFFFFFGGGGGGGGGGGHHGHHHHHHHHGGGHHHHHHHHHHHHHHHGHHFGHHGHGFEEEFFFHHHHGGGGGGGHHGECE/EFFHHHHGEFGFEGHGFGGFGHGEGFHHFHFHDCGGFHHFG@DCGGHGGGGG?FGAGGFFD0=
@M02034:409:000000000-BFKT7:1:2101:6723:12826 1:N:0:34
AAAGTCGAGGTGCCTAAAGTGGCAACCCAGACTAATAATCCTGTTGGTGGTGTAGAGCTTCCTGTAGCCGCATGGCGTTCGTACTTAAATATGGAACTAACCATTCCAATTTTCGCTGTCTCTTATACACATCTCCGAGCCCACGAGACC
+
ABCBCFBCCCBAGGGGGGGGGGGHHHHGGHHGHHHHHHHHHHHHHHHEFFEFHHHHHHHHHHHHHHHHHGGGGGHHGGGGGEGHHHHHHHHHHHGFGHGFHHFGHHGHHHHHHHGFGGGHHGHHHHHHGFGHHHHFFCGGGGHGGGGGGE
@M02034:409:000000000-BFKT7:1:2101:2696:12826 1:N:0:34
AAAGTCGAGGTGCCCAAAGTGGCAACCCAGACTTCT
+
BBBBBFBB?AAAGG4BGFGGGGGHHHHGGHHGH555
@M02034:409:000000000-BFKT7:1:2101:6496:12827 1:N:0:34
GCTCTTAAAGAGGAGAAAGGTCATGGGTGTTCGTGCTTCTAACTTTACTCAGTTCGTTCTCGTCGACAATGGCGGAACTGGCGACGTGACTGTCGCCCCAAGCAACCTGTCTCTTATACACATCTCCGAGCCCACGAGACCGTACTAGAT
+
BBBABFFFFFFFGGGGGGGGGGHHHHHFEEAGGEGGGHHHHHHHHHHGFHHGGHHGGHHGHGFGEEGFGHHHHGG/EGHHGGGGGGEEHFGHHHGHDEGGGHGHGGFHHGGHFHHHHHHFHHH2GHFG?DGFFHGF->EEGG?GGHHHHB
@M02034:409:000000000-BFKT7:1:2101:12088:12828 1:N:0:34
AAAGTCGAGGTGCCTAAAGTGGCAACCCAGACTCCTGCGCAGGTTGGTGGTGTAGAGCTTCCTGTAGCCGCATGGCGTTCGTACTTAAATATGGAACTAACCATTCCAATTTTCGCTGTCTCTTATACACATCTCCGAGCCCACGAGACC
+
BBBBBFBBBBAAGGGGGGGGGFGGHHHGGHHGHHHHHHGGGGGHHHGEFEAFGHHFHHHHHHHHHHHHHGGGGGHFEFGGFEGHHHHGHHGHHHFHHHHGHHHHHHHHHHHHHGGGGGGGHHHHGHHHGFGHHHHGGCGGGGHGGGGGGG
@M02034:409:000000000-BFKT7:1:2101:4335:12831 1:N:0:34
AAAGTCGAGGTGCCTAAAGTGGCAACCCAGACTAATCCGCCTGTTGGTGGTGTAGAGCTTCCTGTAGCCGCATGGCGTTCGTACTTAAATATGGAACTAACCATTCCAATTTTCGCTGTCTCTTATACACATCTCCGAGCCCACGAGACC
+
BBBBBFBABBABGGGGGGGGGGGFFHGGGFFGHHHHHHGGGFGFHHFEFEEFCGHEGHHHHHHHHHHHEGG0EFFFGGGEGFHHGHFGHHGFHH3DGGDFHAGFHD4GEGHHHHGDEFGHGGGFGD?G3FDBHGFEDC//BFHFDCCDDE
@M02034:409:000000000-BFKT7:1:2101:16937:12836 1:N:0:34
AAAGTCGAGGTGCCTAAAGTGGCAACCCAGACTCAGAATCCTGTTGGTGGTGTAGAGCTTCCTGTAGCCGCATGGCGTTCGTACTTAAATATGGAACTAACCATTCCAATTTTCGCTGTCTCTTATACACATCTCCGAGCCCACGAGAC
+
AAAA>DAABBBBGGGGGGGFGGGHHHHGGHGGH33FGHF5EGHHHHHEFGEGHHGGFHHHHHHHHHHHHGGFFGFFGGGGGEFHEHFGFHFGGHFGHEFHGHFGHHBFBGHHHGGGGGGHHHHHHHHHGGHEHHBDGGCG?FHGGCGGG
@M02034:409:000000000-BFKT7:1:2101:12647:12837 1:N:0:34
AAAGTCGAGGTGCCTAAAGTGGCAACCCAGACTAGTTCTACGGTTGGTGGTGTAGAGC
+
CCCCBFBCCCCCGGGGGGGGGGGHHHHGGHA2FE3F55DB52FHEA2A11B113D5A5
@M02034:409:000000000-BFKT7:1:2101:13762:12840 1:N:0:34
GCTCTTAAAGAGGAGAAAGGTCATGACTAAGCGTGCTTCTAACTTTACTCAGTTCGTTCTCGTCGACAATGGCGGAACTGGCGACGTGACTGTCGCCCCAAGCAACCTGTCTCTTATACACATCTCCGAGCCCACGAGACCGTACTAGAT
+
ABBBBFFDBFFFGGGGFFFABFFFFGHGHHHHGEGEGHHHHHHHHHHHHHFHHHGGEFHGFFEEEEEEEFHH2EE>EFHHGEEG/EEDHGHHHGGHGGGCEGA2FGCGH?GHFGHFGGHFHEH2GFFGCGGCGEEC-AEAFGDE.CGHBD
@M02034:409:000000000-BFKT7:1:2101:7117:12842 1:N:0:34
GCTCTTAAAGAGGAGAAAGTCATGACTGTTACTGCTTCTAACTTTACTCAGTTCGTTCTCGTCGACAATGGCGGAACTGGCGACGTGACTGTCGCCCCAAGCAACCTGTCTCTTATACACATCTCCGAGCCCACGAGACCGTACTAGAT
+
BCCCCFFFFFFFGGGGGGGGGGHHHHHHHHHHHHHHHHHHHHGHHHHHHHHHHHGGHHGIFFEEEEEEHHHHGGFGGHHHHFEEEGG?FHHHHGEEGGGGHGHHHGGHFHHHHHFFGHHHHHHGHFGGGGGGHGF/DCDGGGHDHHHGH
@M02034:409:000000000-BFKT7:1:2101:5108:12842 1:N:0:34
GCTCTTAAAGAGGAGAAAGGTCATGATTACGCGTGCTTCTAACTTTACTCAGTTCGTTCTCGTCGACAATGGCGGAACTGGCGACGTGACTGTCGCCCCAAGCAACCTGTCTCTTATACACATCTCCGAGCCCACGAGACCGTACTAGAT
+
CCCCCFFFFFFFGGGGGGGGGGFHHHHHHHGGGGGGGHHHHHHHHGHHHHHHHHHGFHHGHGFFGFGFGHHHHGGEGGGHHHGGGEEFHEGHHHGGFFDGGHGGHGHHHHHHHFHHHHHFGHGGHFHFCFCGGHGGCGGGGGFHGGHF0;
@M02034:409:000000000-BFKT7:1:2101:26497:12843 1:N:0:34
AAAGTCGAGGTGCCTAAAGTGGCAACCCAGACTAATCATGGTGTTGGTGGTGTAGAGCTTCCTGTAGCCGCATGGCGTTCGTACTTAAATATGGAACTAACCATTCCAATTTTCGCTGTCTCTTATACACATCTCCGAGCCCACGAGACC
+
BBBBBFAADBAAGGGGCGGBGFGHFGHGGGHGFHHHHHHHHEGGGHHGFGEFGFGEHHHHHFHHFGGFEECEEFHGEEFFFFHHHHFFHHHHHHEFBGHHHHGFHHHFHHHHHGGGGGGFHHHHHHBG3CGHGG3BB/CCBCFFGGGGGE
@M02034:409:000000000-BFKT7:1:2101:10663:12848 1:N:0:34
AAAGTCGAGGTGCCTAAAGTGGCAACCCAGACTCAGTCTGGGGTTGGTGGTGTAGAGCTTCCTGTAGCCGCATGGCGTTCGTACTTAAATATGGAACTAACCATTCCAATTTTCGCTGTCTCTTATACACATCTCCGAGCCCACG
+
AAAABDA>>AAAFGGECD4BFGFGFHHGGDCFHHGBDEGHHHCBAFCEFCB1F35FHGHHHHFHHGFHFE00EEHGEEEFG?1EGHHGFG4@GFG3B3?BG0FG3DBF4BGHHBEEDDGHFFHHFHFHHGDC1F1<E/>BC//?<
@M02034:409:000000000-BFKT7:1:2101:7364:12850 1:N:0:34
AAAGTCGAGGTGCCTAAAGTGGCAACCCAGACTAATAATCATGTTGGTGGTGTAGAGCTTCCTGTAGCCGCATGGCGTTCGTACTTAAATATGGAACTAACCATTCCAATTTTCGCTGCTCTTATACACATCTCCGAGCCCACGAGACCG
+
BABBCFCCCCACGGGGGGGFGGGHHHHGGHHGHHHHHGHHHHHHHHHEFGGFHHHGHHGHHHHHHHHHHGGGGGHHGGGGGFHHHHHHHHHHHHFHHHHHHHHHHHGHHHHHHGGGGGGHHHHFHHHHHGHHHGHGCGFGGHGGGGFGGG
@M02034:409:000000000-BFKT7:1:2101:8324:12852 1:N:0:34
GCTCTTAAAGAGGAGAAAGGTCATGACTCTTCCGGCTTCTAACTTTACTCAGTTCGTTCTCGTCG
+
1>1>AFDDDFDFGG11FGEFGFFDFFH3G1F1DE0AAEHHCHFGGHGFHBDEDGFFBBGG2F//A
@M02034:409:000000000-BFKT7:1:2101:16788:12857 1:N:0:34
GCTCTTAAAGAGGAGAAAGGTCATGGTGTTTCGTGCTTCTAACTTTACTCAGTTCGTTCTCGTCGACAATGGCGGAACTGGCGACGTGACTGTCGCCCCAAGCAACCTGTCTCTTATACACATCTCCGAGCCCACGAGACCGTACTAGAT
+
CCCCCFFFFFFFGGGGGGGGGGHHHHGHHGHHGHGGGHHHHHHHHHHHHHHHHHHGFHHGHGFGGEGGGHHHHGGGGGHHHHGGGGGGHGHHHHGHGGGGGHGEHHHHHHHHHHHHHHGGHFHHHFHGGGGGGHGGGGGGGGDHGHGHGH
@M02034:409:000000000-BFKT7:1:2101:4295:12858 1:N:0:34
AAAGTCGAGGTGCCTAAAGTGGCAACCCAGACTGGGTCGCAGGTTGGTGGTGTAGAGCTTCCTGTAGCCGCATGGCGTTCGTACTTAAATATGGAACTAACCATTCCAATTTTCGCTGTCTCTTATACACATCTCCGAGCCCACGAGACC
+
AAAA>DAABBBBGGGGGGGGGGFHHHHGGHHGHHGHBGFGEEGGHGEFEEEFGHFGHHHHHFHGGGHGHGGGGGGHGGGGGGHHHHHHHGHFHHFBFHGHHHFGHHFHHHHHHHGGGGGHHHHHHHHH3GHGHHGED@@CGGHGGCCGGF
@M02034:409:000000000-BFKT7:1:2101:10646:12859 1:N:0:34
AAAGTCGAGGTGCCTAAAGTGGCAACCCAGACTCAGTCTGGGGTTGGTGGTGTAGAGCTTCCTGTAGCCGCATGGCGTTCGTACTTAAATATGGAACTAACCATTCCAATTTTCGCTGTCTCTTATACACATCTCCGAGCCCACGAGACC
+
AAAABFBADD2>AGGGGFGF5FFHHHHGGHHGHHHHHGHHFHGFEEFEFGAFEGHFFHHFHHHHFHHHGGCGGFHHGFGFEE2GHHHFHFHGHHHFFHGBFFHHFHEFHHHHHDEDGGGFGFHHGGGFFFFHHGDDD?C?FGEF?DGFGA
@M02034:409:000000000-BFKT7:1:2101:16806:12860 1:N:0:34
GCTCTTAAAGAGGAGAAAGGTCATGGTGTTTCGTGCTTCTAACTTTACTCAGTTCGTTCTCGTCGACAATGGCGGAACTGGCGACGTGACTGTCGCCCCAAGCAACCTGTCTCTTATACACATCTCCGAGCCCACGCGACC
+
AAA1AFDD1@D111E11AFFAAAF31BA0BFGFHGGGGG1GHHHHGFFFHFH12GFE0GFHGF?EEE//BFC0EE>>EFH0G?@EEECGGGGHHGG?E/<?/<BCCCGFHFDGEHGGHF2FDGFFEDA/<<CECFC.@CCC
@M02034:409:000000000-BFKT7:1:2101:8340:12860 1:N:0:34
GCTCTTAAAGAGGAGAAAGGTCATGACTCTTCCGGCTTCTAACTTTACTCAGTTCGTTCTCGTCGACAATGGCGGAACTGGCGACGTGACTGTCGCCCCAAGCAACCTGTCTCTTATACACATCTCCGAGCCCACGAGACCGTACTAGAT
+
CCCCCFFFFFFFGGGGGGGGFGHHHHHHHHHHHGGGGGGHHHHHHGHGHHHHHHGGEHHGHFFEEEEEGGGHGFGEEEHHHHEEEG@FHGHHHHGGFGGGGHECGGHHHHHHHHHGHHHHHFGGHHGGCGGGGHGF<@FGGGGGGHHFH=
@M02034:409:000000000-BFKT7:1:2101:4975:12861 1:N:0:34
AAAGTCGAGGTGCCTAAAGTGGCAACCCAGACTGGGGTGGGGGTTGGTGGTGTAGAGCTTCCTGTAGCCGCATGGCGTTCGTACTTAAATATGGAACTAACCATTCCAATTTTCGCTGTCTCTTATACACATTCCGAGCCCACGAGACC
+
BBBBBFABBBABGGFEGFGGGGGHHHHGGHHGHF2FE2AA?0EEEFGEFGEFHHHGHHHHHHHHHHHHHGGGGGHHGGGGGGFHHHGHHHFHHHHFHFFFHHFHFHHHHHHHHHGGGGGGHHHHDGFHFFFHF1?G/>-CGGGG?-.<E
@M02034:409:000000000-BFKT7:1:2101:5155:12862 1:N:0:34
AAAGTCGAGGTGCCTAAAGTGGCAACCCAGACTAATAATCATGTTGGTGGTGTAGAGCTTCCTGTAGCCGCATGGCGTTCGTACTTAAATATGGAACTAACCATTCCAATTTTCGCTGTCTCTTATACACATCTCCGAGCCCACGAGACC
+
BBBBBFAABBAAGGGGGGGGGGGHHHHGGHHGHHGFGHFGHGFHFHFEFCEFGFHEHGFHHGHHHHFGHGGCEGHHGEGGGGHHHHGHHHHHHHEGHHHHGGHFFGH4FGGHHGGGGFEHDHFHEH4GFGFFHHGFA/>CGFHGFGFCGE
@M02034:409:000000000-BFKT7:1:2101:4955:12863 1:N:0:34
AAAGTCGAGGTGCCTAAAGTGGCAACCCAGACTGGGGTGGGGGTTGGTGGTGTAGAGCTTCCTGTAGCCGCATGGCGTTCGTACTTAAATATGGAACTAACCATTCCAATTTTCGCTGTCTCTTATACACATTCCGAGCCCACGAGACCG
+
BBBBBFBBBBBBGGGFFDFGGGGGHHHGEGHGHHHGGAAEEFGEEEG>FGEB?FFBFFHHFFGHGFGBFFGCGGHGEGGFFEHHHHDGHHHHHHBBGHHHHHHHHHEEHHHHHFGEGGEFHGHHHHF1DF1GHHHG?DGCFHGGCCGG.C
@M02034:409:000000000-BFKT7:1:2101:5137:12866 1:N:0:34
AAAGTCGAGGTGCCTAAAGTGGCAACCCAGACTAATAATCGTATTGGGCTTGCTGT
+
BBBBBFBBDBBBGGGGGFGBGGGHHHHGGHHGHHG555D52B233DB2A2F015B5
@M02034:409:000000000-BFKT7:1:2101:16577:12868 1:N:0:34
GCTCTTAAAGAGGAGAAAGGTCATGACTTCTGCTGCTTCTAACTTTACTCAGTTCGTTCTCGTCGACAATGGCGGAACTGGCGACGTGACTGTCGCCCCAAGCAACCTGTCTCTTATACACATCTCCGAGCCCACAAGACCGTACTAGAT
+
CCCDCFFFFFFFGGGGGGGGGGHHHHHHHHHHHHHHHHHHHHHHHHHHHHHHHHHGGHHGIGFGGFGGGHHHHGGFGGHHHHGGGGGGHGHHHHGHGGGGGHGHHHHHHHHHHHHHHHHHHHHHHHHGFGGGGHGGHHHHGG<GGHHHHG
@M02034:409:000000000-BFKT7:1:2101:12957:12868 1:N:0:34
GCTCTTAAAGAGGAGAAAGGTCATGATGGG
+
BBBBBFFFFFFFCGFGGGGGGGGHH55D4B
@M02034:409:000000000-BFKT7:1:2101:17088:12876 1:N:0:34
GCTCTTAAAGAGGAGAAAGGTCATGGGGAGGGGGGCTTCTAACTTTACTCAGTTCGTTCTCGTCGACAATGGCGGAACTGGCGACGTGACTGTCGCCCCAAGCAACCTGTCTCTTATACACATCTCCGAGCCCACGAGACCGT
+
BCCCCFFFFFFFGGGGGGGGGGHHHC4B22AAEFGGGHHHHHHHHHHHHHHHHHHGGHHGHGFGGFGGGHHHHGGGGGHFHGGFGGFGHGHHHHGGGGGGDGGFGGGGGGGGGGGFGGGEGFFFFFFD==AFFFFFAADD.-9
@M02034:409:000000000-BFKT7:1:2101:15952:12877 1:N:0:34
GCTCTTAAAGAGGAGAAAGGTCATGGTTGGGGAGGCTTCTAACTTTACTCAGTTCGTTCTCGTCGACAATGGCGGAACTGGCGACGTGACTGTCGCCCCAAGCAACCTGTCTCTTATACACATCTCCGAGCCCACGAGACCGTACTAGAT
+
CCCCCFFFFFFFGGGGGGGGGGHHHHBGFGGGGGGGHHHHHHHHHHHHHHHHHHHGGHHGHFFGGEGEGHHHGGGGGGGGFEGEFGEGHGHHHGGHGGG?DHFHHHHGHFHHHGHGHDGGFHHHHBDD@DGGGGGC@DDGGGDHDG0CGG
@M02034:409:000000000-BFKT7:1:2101:25088:12878 1:N:0:34
GCTCTTAAAGAGGAGAAAGGTCATGTGTTCTCATGCTTCTAACTTTACTCAGTTCGTTCTCGTCGACAATGGCGGAACTGGCGACGTGACTGTCGCCCCAAGCAACCTGTCTCTTATACACATCTCCGAGCCCACGAGACCGTACTAGAT
+
BBBBBFFFFFFFFGGGGGGGGGHHHHHHHHHHHHHHHHHHHGHHHGHHHHHHHHHGEHHGHGFFGGCGEHFHFGGGCGHHFGFGGGEEHGHHHHGGFEFGGHG2FGHHHHHGFHHGHHHFH2@FGDHGGCFGEGF@@DDDGGGEFEDHFG
@M02034:409:000000000-BFKT7:1:2101:20603:12881 1:N:0:34
GCTCTTAAAGAGGAGAAAGGTCATGGGTGTGGGTGCTTCTAACTTTACTCAGTTCGTTCTCGTCGACAATGGCGGAACTGGCGACGTGACTGTCGCCCCAAGCAACCTGTCTCTTATACACATCTCCGAGCCCACGAGACCGTACTAGAT
+
BBCCCFFFFFFFGGGGGGGGFGHHHHHGGGGGGFGGHHHHHHHHHHHHHHHHHHHGGHHGHGFEGEGGGHHHHGGECGHHHHFEFGEFHGHGHFGHGGGFGGEHHHHHHHGHHHHHHFHHHHHHHHGG@DFGGGEF?DDGGGDGGHHHFH
@M02034:409:000000000-BFKT7:1:2101:15001:12882 1:N:0:34
AAAGTCGAGGTGCCTAAAGTGGCAACCCAGACTGCGACTACGGTTGGTGGTGTAGAGCTTCCTGTAGCCGCATGGCGTTCGTACTTAAATATGGAACTAACCATTCCAATTTTCGCTGTCTCTTATACACATCTCCGAGCCCACGAGACC
+
BCCBBFBCCCAAGGGGGGGFGGGGHGHGGHHGHHHGGGGGHGGCFGGEFGGFGHHGHHHHHGHHHHHHHGG0EEGHGGGGGGGHHHGGHHGHHFGHGHG?FGEHFFFGHHHHHHGGGGFGHHHHHH?GHFHHHGHH?<CCCECGCF?GFF
@M02034:409:000000000-BFKT7:1:2101:3308:12889 1:N:0:34
AAAGTCGAGGTGCCTAAAGTGGCAACCCAGACTAATGAGCATGTTGGTGGTGTAGAGCTTCCTGTAGCCGCATGGCGTTCGTACTTAACTATGGAACTAACCATTCCAATTTTCGCTGTCTCTTATACACATCTCCG
+
AAA?AFAADDAA4AFDFGFBEGFHHGA?FFDAHFHHFHFDGHCFFHHEEFEFGDGGH5BGBBGFBFHBBAEEGGHHEGGFAEGEHG4B3BBGGHD@CBB331@CFF?F?FG4FB@EEGEFHF4F4FB44B2FBB3?C
@M02034:409:000000000-BFKT7:1:2101:23709:12891 1:N:0:34
AAAGTCGAGGTGCCTAAAGTGGCAACCCAGACTAATGAGAAGGTTGGTGGTGTAGAGCTTCCTGTAGCCGCATGGCGTTCGTACTTAAATATGGAACTAACCATTCCAATTTTCGCTGTCTCTTATACACATCTCCGAGCCCACGAGACC
+
CCCCCFCCCCBCGFGGGGGFGGGHHHHGGHHGHGHHHHHHHFHGHHGEFGEFFHHHHHHHHHHHHHHHHGGGGGHHGFGGGGFHHHHHHHHHHHHHHHHHHHHHHHGHHHHHHHGGGGGGHGHHHHHHGHHHHHHHGBGGGGHGGGGGGE
@M02034:409:000000000-BFKT7:1:2101:3335:12892 1:N:0:34
AAAGTCGAGGTGCCTAAAGTGGCAACCCAGACTAATGAGCATGTTGGTGGTGTAGAGCTTCCTGTAGCCGCATGGCGTTCGTACTTAAATATGGAACTAACCATTCCAATTTTCGCTGTCTCTTATACACATCTCCGAGCCACCGAGACC
+
AAAAAFBBDBBAFGGFGAGFGGGHHHHG2GHGHHGD5FEGHBGGGHHGFGEFHHHGHHHHHHHHHHGFHFEEGGHFGGGGGEFFGHFGHHHHHH@DFFFEGHBFHHGHBGHHHHGGGGGFGHHHBGFEFGFHGHF??//><0<0?@CC/<
@M02034:409:000000000-BFKT7:1:2101:19715:12893 1:N:0:34
GCTCTTAAAGAGGAGAAAGGTCATGGTGGGTGCTTCTAACTTTACTCAGTTCGTTCTCGTCGACAATGGCGGAACTGGCGACGTGACTGTCGCCCCAAGCAACCTGTCTCTTATACACATCTCCGAGCCCACGAGACCGTACTAGATCT
+
BBBABFFFFFFFGGGCGGGGGGHHHHGHDEAEFHHHHHGHHHHHHHHHHFGHFEHGGHGFFGEEDEGFHFEE?@EBGGHEEEEEGEEGHHEFFGGGDGGFCGFCGHHFHHHGFH2@FG1F@@FD/<>D@EEGG-@.>FDDHDHHGFFFH
@M02034:409:000000000-BFKT7:1:2101:14437:12895 1:N:0:34
GCTCTTAAAGAGGAGAAAGGTCATGCGGAGTACGGCTTCTAACTTTACTCAGTTCGTTCTCGTCGACACTG
+
AA?AA13@11D11AEGGFAAAFEH31EEEEEGFE0EAECH2FB1DEGHHHFFFF2EFBGEFEEGG?>E/1B
@M02034:409:000000000-BFKT7:1:2101:11338:12895 1:N:0:34
GCTCTTAAAGAGGAGAAAGGTCATGGGTACTCGGGCTTCTAACTTTACTCAGTTCGTTCTCGTCGACAATGGCGGAACTGGCGACGTGACTGTCGCCCCAAGCAACCTGTCTCTTATACACATCTCCGAGCCCACGAGACCGTACTAGAT
+
CCCCCFFFFFFFGGGGGGGGGGHHHHHHHHHHGGGGGHHHHHHHHHHHHHHHHHHGEHHGHGFFEEEEGHHHFGGGGGGHHGGEEFEGHGHHHHGHGGGGGHGGHHHHHHHHHHHHHHHHHHGHHHHGCGGGGGGG@DEGGGGFGHHHHD
@M02034:409:000000000-BFKT7:1:2101:5242:12904 1:N:0:34
AAAGTCGAGGTGCCTAAAGTGGCAACCCAGACTAATCCTGGTGTTGGTGGTGTAGAGCTTCCTGTAGCCGCATGGCGTTCGTACTTAAATATGGAACTAACCATTCCAATTTTCGCTGTCTCTTATACACATCTCCGAGCCCACGAGACC
+
BBBBBFBBBBABGGGGFGGGGGGHHHHGGHHGH3BFGHGHFHHHEHEGEGEFHHHHHHGHHHHGHFHHHGGGGGHHGGGGFFGGHHHGHH4GFGGFFHHHHHHHHHHHHHHHHHGGGGGHEHHHHHGGHHGHHHGHGGC/BFHGCGFGGF
@M02034:409:000000000-BFKT7:1:2101:17349:12905 1:N:0:34
AAAGTCGAGGTGCCTAAAGTGGCAACCCAGACTGGGTCTCATGTTGGTGGTGTAGAGCTTCCTGTAGCCGCATGGCGTTCGTACTTAAATATGGAACTAACCATTCCAATTTTCGCTGTCTCTTATACACATCTCCGAGCCCACGAGACC
+
BBBBBFBBBBBBGGGGGGGBGGGHHHHGGHHGHHHHHHHHHHHHHHHGGGEEHHHHHHHHHHHHHHHHHGGFGGHHGGGGGGHHHHHGHHHHHHGBFFHFHHHHGHHHHHHHHFGGGGGHHHHHHHGFHHHHHHHHGGGGGGHGGGGCFF
@M02034:409:000000000-BFKT7:1:2101:26869:12905 1:N:0:34
AAAGTCGAGGTGCCTAAAGTGGCAACCCAGACTGTTGCGAGGGTTGGT
+
>>>A>DBADDA44E55GFFF54A44BFAFHCEHHFH3GG22AEAB00A
@M02034:409:000000000-BFKT7:1:2101:25461:12908 1:N:0:34
AAAGTCGAGGTGCCTAAAGTGGCAACCCAGACTGGTGTTGGGGTTGGTGGTGTAGAGCTTCCTGTAGCCGCATGGCGTTCGTACTTAAATATGGAACTAACCATTCCAATTTTCGCTGTCTCTTATACACATCTCCGAGCCCACGAGAC
+
AABBBFBBBBBBGGGGGGGGGGGHHHHGGHHGHGDHH2EFFEGGFGFGGGGGHBHHHHHHHHHHBGGDFGGCGGFFGGGGAE2FFGG33FGHHH3FGHHHHFDFGGHGFFGHHB@EGFGFDFFF3F?GHFHEHGH2B?CCGC?F/>-<<
@M02034:409:000000000-BFKT7:1:2101:14424:12909 1:N:0:34
GCTCTTAAAGAGGAGAAAGGTCATGCGGAGTACGGCTTCTAACTTTACTCAGTTCGTTCTCGTCGACAATGGCGGAACTGGCGACGTGACTGTCGCCCCAAGCAACCTGTCTCTTATACACATCTCCGAGCCCACGAGACCGTACTAGAT
+
CCCCCFFFFFFFGGGFGGGGGGGHHHGGGGGHHGGGGGHHHHHHHHHHHHHHHHHGFHHGHFFEEEEGGHHHHGGGGGHHHHGGGGGGHGHHHHGHGGGGGHGHHHHHHHHHGHHHHHBGHHHHHFGGCGGGGHGCFGDFGGGHGHGFHC
@M02034:409:000000000-BFKT7:1:2101:14367:12909 1:N:0:34
AAAGTCGAGGTGCCTAAAGTGGCAACCCAGACTAGTAAGACGGTTGGTGGTGTAGAGCTTCCTGTAGCCGCATGGCGTTCGTACTTAAATATGGAACTAACCATTCCAATTTTCGCTGTCTCTTATACACATCTCCGAGCCCACGAGACC
+
CCCCCFBCCCABGGGGGGGFGGGHHHHGGHHGHHHHHHHHHGGEGGGFFGFFFFHFHHHHHHHHHHHGHGGGGGHHGGGGGFHHHHHHHHHHHHFGHHHHHHHHHGFGHHHHHHGGGGGHHHHHHHHHGHHHHHHHGGGGGGHGGGGGGG
@M02034:409:000000000-BFKT7:1:2101:20510:12910 1:N:0:34
GCTCTTAAAGAGGAGAAAGGTCATGTCTGTTCGGGCTTCTAACTTTACTCAGTTCGTTCTCGTCAACAATGGCGGAACTGGCGACGTGACTGTCGCCCCAAGCAACCTGTCTCTTATACACATCTCCGAGCCCACGAGACCGTACTAGAT
+
AAABBDDFFFBFGGGGGGGGFGGHGFHHHHHHGGGGGHHHHGHHHFHHHGFHGHHGEHHGHGFEHGGHHHFH2EGE?GHFHEEE/E>EHEHHHHGHDGGGEFF2FFHHHHHHDGHGHGDFGGFCGDFG/@CCFA<@@AA<FCGE.CGFGH
@M02034:409:000000000-BFKT7:1:2101:26886:12911 1:N:0:34
AAAGTCGAGGTGCCTAAAGTGGCAACCCAGACTGTTGCGAGGGTTGGTGGTGTAGAGCTTCCTGTAGCCGCATGGCGTTCGTACTTAAATATGGAACTAACCATTCCAATTTTCGCTGTCTCTTATACACATCTCCGAGCCCACGAGACC
+
AABCCFCBBCBCGGGGGGGBGGGGHHHGGHHGHHHHHHEEGGGEGEGEFGEFGHHHFHHHHHHHFHHHHGGFGGHHGGGGEFGHHHFFHHHHHHFHHHHHHHHFHHHGHHHHHHGFGGFHHGHHHHGGHHHHGHGFF/@CGGEEGGGGGC
@M02034:409:000000000-BFKT7:1:2101:9414:12916 1:N:0:34
GCTCTTAAAGAGGAGAAAGGTCATGATGGGTAAGGCTTCTAATTTTACTCAGTTCGTTCTCGTCGACAATGGCGGAACTGGCGACGTGACTGTCGCCCCAAGCAACCTGTCTCTTATACACATCTCCGAGCCCACGAGACCGTACTAGAT
+
BBCCCFFFFFFFGGGGGGGGFGHHHHHHHHFGHHHHHHHHHHHHHHHHHHHGGHHGGHHGHGFGGGGGGHHHHGGGGGHHHHGGGGGGHGHHHGGHGGGGGHGHHHHGHFHHHHHHHHHHHGGHHHHGGGGGGHFGGGGGGGGHGHHHFD
@M02034:409:000000000-BFKT7:1:2101:20177:12918 1:N:0:34
GCTCTTAAAGAGGAGAAAGGTCATGAGTCCTAAGGCTTCTAACTTTACTCAGTTCGTTCTCGTCGACAATGGCGGAACTGGCGACGTGACTGTCGCCCCAAGCAACCTGTCTCTTATACACCTCTCCGAGCCCACGAGACCGTACTAGA
+
BBAABFFFFFFFGGGGGFGGGDGHFHHHFHHHHHHHHHHHGHHHHHHHHH5GGGHGGHHGHGFGCEGEEHHGHECEGGGDFEEGGGGGHGHFFHGHEEEEEGGHHHHH0FGGHHHHHFHHE2FGHH2B/>ADG/FC-A.<FCC.DGG0D
@M02034:409:000000000-BFKT7:1:2101:6151:12920 1:N:0:34
GCTCTTAAAGAGGAGAAAGGTCATGCAGATTCGGGCTTCTAACTTTACTCAGTTCGTTCTCGTCGACAATGGCGGAACTGGCGACGTGACTGTCGCCCCAAGCAACCTGTCTCTTATACACATCTCCGAGCCCACGAGACCGTACT
+
BBBBBFDFFFFFEEEEGGGGFFGHFGG55GGEE4F?EHHFHFGGHHH5EGGFGGGGEGFEHFAEE0EECHHHGEC//>GFHHGCEEEEFFH3GGGEGE<<?GEGGHHHGGBGHFG1FGGDFHFHDFHD<ACCGGEDGG?A.<<..<
@M02034:409:000000000-BFKT7:1:2101:5153:12923 1:N:0:34
GCTCTTAAAGAGGAGAAAGGTCATGCGTCCGGCTGCTTCTAACTTTACTCAGTTCGTTCTCGTCGACAATGGCGGAACTGGCGACGTGACTGTCGCCCCAAGCAACCTGTCTCTTATACACATCTCCGAGCCCACGAGACCGTACTAGAT
+
DDDDDFFFFFFFGGGGGGGGGGHHH5FG22E222AFHHHHHHHHHHHHHHHHHHHGGHHGHGFGGGGGGHHHHGGGGGHHHHGGGGGGHGHHHHGHGGGFGFGHHHHGHHHHHHHGHHHHHFGGGGFGCFFGGEEFADGGGGGHGHHHHB
@M02034:409:000000000-BFKT7:1:2101:8277:12923 1:N:0:34
AAAGTCGAGGTGCCTAAAGTGGCAACCCAGACTGGGGGGGGGATGGTGGTGTA
+
BBBBBFBBBBBBGGGGGGGGGGGGHHHGGHHGHH2EAAEDF--9AF/BDA.:;
@M02034:409:000000000-BFKT7:1:2101:18456:12924 1:N:0:34
AAAGTCGAGGTGCCTAAAGTGGCAACCCAGACTCAGAAGCAGGTTGGTGGTGTAGAGCTTCCTGTAGCCGCATGGCGTTCGTACTTAAATATGGAACTAACCATTCCAATTTTCGCTGTCTCTTATACACATCTCCGAGCCCACGAGACC
+
BBBBAFABCCCBGGGGGGGGGGGHHHHGGHHGHHHHHHHHHHHHHHGGGGGFGHGFGHHGHHHHGHHHHGGGGGHHGGGGGGHHHHHHHHHHHHFHGHHHHHHCGHFHHHHHHHGGGGGHHHHHFHHHHGHFHHGFG/DGGGGGGGGGGF
@M02034:409:000000000-BFKT7:1:2101:13436:12925 1:N:0:34
AAAGTCGAGGTGCCTAAAGTGGCAACCCAGACTAATCAGAAGGTTGGTGGTGTAGAGCTTCCTGTAGCCGCATGGCGTTCGTACTTAAATATGGAACTAACCATTCCAATTTTCGCTGTCTCTTATACAATCTCCGAGCCCACGAGACTA
+
ABBBAFBBBCABGGGGGGGGGGGHHHHGGHHGHHDFHBG35FHHGHGBFEAFGHHFHHHHHHHHHHHHHGGGGGHHGGGGGFFHHHHFHHHHGHHHHHHGHGHGFHGHHGHHHHGGGGGHHGHHHHFHHGHCD??C/CGFGEGCC@DGFD
@M02034:409:000000000-BFKT7:1:2101:22928:12925 1:N:0:34
AAAGTCGAGGTGCCTAAAGTGGCAACCCAGACTAATAATAAGGTTGGTGGTGTAGAGCTTCCTGTAGCCGCATGGCGTTCGTACTTAAATATGGAACTAACCATTCCAATTTTCGCTGTCTCTTATACACATCTCCGAGCCCACGAGACC
+
CCCCCFCCCCBCGGGGGGGGGGGHHHHGGHHGHHFHHHHGHFHHHHGGGGGFHHHHHHHHHHHHHHHHHGGFFGHHGGGGGGHHHHHGHHHHHHHHHHHHHHHHHHGHHHHHHHGGGGGHHGHHHHHHHHHHHHGFGGGGGGHGGGGGGG
@M02034:409:000000000-BFKT7:1:2101:25453:12925 1:N:0:34
AAAGTCGAGGTGCCTAAAGTGGCAACCCAGACTGGTGTTGGGGTTGGTGGTGTAGAGCTTCCTGTAGCCGCATGGCGTTCGTACTTAAATATGGAACTAACCATTCCAATTTTCGCTGTCTCTTATACACATCTCCGAGCCCACGAGACC
+
BBBBBFBADB2AGGGFGGGFGGFHHHHGGHCFGHHHHHGHH?EFE0AEF?EFFBHEFBGC5FFFHGHGE?E>EEG1EEEGGECEEGHHBFGHFF3?GHHF3B3BFBF4BF3GFD/<C?CFGHGG1G2FGFBGCGHBD?/@/F/F?C-.<>
@M02034:409:000000000-BFKT7:1:2101:8259:12926 1:N:0:34
AAAGTCGAGGTGCCTAAAGTGGCAACCCAGACTGGGGGGGG
+
AAA3ADAADBAAGGGGG4GGDGFHHGHGGAEGH322AE/<9
@M02034:409:000000000-BFKT7:1:2101:18027:12929 1:N:0:34
AAAGTCGAGGTGCCTAAAGTGGCAACCCAGACTCAGTCTCAGGTTGGTGGTGTAGAGCTTCCTGTAGCCGCATGGCGTTCGTACTTAAATATGGAACTAACCATTCCAATTTTCGCTGTCTCTTATACACATCTCCGAGCCCACGAGACC
+
ACCCBFCCCCBAGGGGGGGGGGGHHHHGGHHGHHHHHHHHHHHHGHGEFGEFHHHHHHHHGHHHGHHHHGGGGGHHGGGGGFHHHHHHHHGHHGEGHHHHHHHHHHGHGHHHHHGGGGGHHHHHHHHHGHHHHHFHGCGGGGHGGGGGGG
@M02034:409:000000000-BFKT7:1:2101:2679:12931 1:N:0:34
GCTCTTAAAGAGGAGAAAGGTCATGAGGGAGAGGGCTTCTAACTTTACTCAGTTCGTTCTCGTCGACAATGGCGGAACTGGCGACGTGACTGTCGCCCCAAGCAACCTGTCTCTTATACACATCTCCGAGCCCACGAGACCGTACTAGA
+
BABBBFFDFFFFGGGGGGGGGGHHFHHHGGGGGGGGHHHHHHHHHHHHHHHHGHHFEHFGHFFEFEEDEHGHFEFEEFFGHHGCEEEGGFHHDFFAEGGGGGF?BBGHHGGHHHHHHHHHHGHHHHHGDACGGHGD<AADEGDEGGHHF
@M02034:409:000000000-BFKT7:1:2101:7500:12932 1:N:0:34
AAAGTCGAGGTGCCTAAAGTGGCAACCCAGACTGGGGGGGAGGTTGGTGGTGTAGAGCTTCCTGTAGCCGCATGGCGTTCGTACTTAAATATGGAACTAACCATTCCAATTTTCGCTGTCTCTTATACACATCTCCGAGCCCACGAGACC
+
CCCCCFCCCCCCGGGGGGGGGGGHHHHGGHHGHHHHGGGGDGGGGHGDFGFEGGGGGGGGGGGGGGGGGGGGGGGFFFFFFFFFFFFFFFFFFFFFFFFFFFFFFFFFFFFFFFFFFFFFFFFFFFFFFFFFFFFFFFFFFFFFFFFFFA
@M02034:409:000000000-BFKT7:1:2101:20191:12936 1:N:0:34
GCTCTTAAAGAGGAGAAAGGTCATGAGTCCTAAGGCTTCTAACTTTACTCAGTTCGTTCTCGTCGACAATGGCGGAACTGGCGACGTGACTGTCGCCCCAAGCAACCTGTCTCTTATACACATCTCCGAGCCCACGAGACCGTACTAGAT
+
BCCCCFFFFFFFGGGGGGGGGGHHHHFHFHHHFHHHHHHHHHHHHHHHHHHHHHHGEHHGHGFGGFGFEHHHHGGGGGHHHHGEGGFGHGHHHHGHGGGGGHGEHHGHFFHHHHHHHHHHHHHHHHFGCGGGGHGDDGGGG?.C<<DGHD
@M02034:409:000000000-BFKT7:1:2101:26677:12949 1:N:0:34
GCTCTTAAAGAGGAGAAAGGTCATGGGGCCGGCG
+
BCCCCFFFFFFFGGGGGCGGGGGHH44B22E22A
@M02034:409:000000000-BFKT7:1:2101:8327:12952 1:N:0:34
AAAGTCGAGGTGCCTAAAGTGGCAACCCAGACTGATAAGAATGTTGGTGGTGTAGAGCTTCCTGTAGCCGCATGGCGTTCGTACTTAAATATG
+
>>AA1@AADD1AFFGFGGGFGGGFFHH?EGCACHBD2EGDABEAFDCEFE//ABF2EF1C1FHFG2D21AAEFGGGF>@CEE0/GBGGFHDE@
@M02034:409:000000000-BFKT7:1:2101:19900:12974 1:N:0:34
GCTCTTAAAGAGGAGAAAGGTCATGGCGTCGGAGGCTTCTAACTTTACTCAGTTCGTTCTCGTCGACAATGGCGGAACTGGCGACGTGACTGTCGCCCCAAGCAACCTGTCTCTTATACACATCTCCGAGCCCACGAGACCGTACTAGAT
+
CCCCCFFFFFFFGGGGGGGGGGGHHHHGGGGGGGGGHHHGHHHHHHHHHHHHGHHGEHHGHGFEFEFGGHHHHGGGGGHHHGGFGEEFHGHHHHGHGGGGGHFHGGHHHFGGHHHHHHGFHGGHHHHF@CGGGFGDGGGDGGFHGHHHHH
@M02034:409:000000000-BFKT7:1:2101:16933:12976 1:N:0:34
GCTCTTAAAGAGGAGAAAGGTCATGCTTCCTCTTGCTTCTAACTTTACTCAGTTCGTTCTCGTCGACAATGGCGGAACTGGCGACGTGACTGTCGCCCCAAGC
+
>>>>A@3D@DFFA1EGGGGGGDGF3HHFHHFGHHFBDGDFHHHGHH2BGF1FFG2FAGHGEFAAE/EAAFEG0EE//>GHFHG>/E/EEGHHBFA/EFCEACC
@M02034:409:000000000-BFKT7:1:2101:24160:12979 1:N:0:34
GCTCTTAAAGAGGAGAAAGGTCATGGCTTGTTGTGCTTCTAACTTTACTCAGTTCGTTCTCGTCGACAATGGCGGAACTGGCGACGTGACTGTCGCCCCAAGCAACCTGTCTCTTATACACATCTCCGAGCCCACGAGACCGTACTAGAT
+
ACCCCFFFFFFFGGGGGGGGGGHHHHHHHGHHHHGHGHHHHHHHHHHHHHHHHHHGEHHGHFFEGEFGGHHHHGGFGGHHHHGGGGEGHGHHHHGHGGGGGHGHHHHGHGFHHHHFHHGHHFGGGHGDCFGGGFG@<@AEFD<<AGHHHF
@M02034:409:000000000-BFKT7:1:2101:13120:12979 1:N:0:34
GCTCTTAAAGAGGAGAAAGGTCATGCCTCCGCGTGCTTCTAACTTTACTCAGTTCGTTCTCGTCGACAATGGCGGAACTGGCGACGTGACTGTCGCCCCAAGCAACCTGTCTCTTATACACATCTCCGAGCCCACGAGACCGTACTAGAT
+
CCCCCFFFFFFFGGGGGGGGGGHHGHHHHHGGGGGGGHHHHHHHHHHHHHHHHHHGGHHGHFFEGEGEGHHHHGGEFGHHHHGGGGFGHGHHHHGHGGGGDHGFGGHHHFHHHHHHHHHHHGGGGGHD@FCGGHEC@ACDGGDHGHHHGC
@M02034:409:000000000-BFKT7:1:2101:10369:12980 1:N:0:34
GCTCTTAAAGAGGAGAAAGGTCATGGGTGGGAATGCTTCTAACTTTACTCAGTTCGTTCTCGTCGACAATGGCGGAACTGGCGACGTGACTGTCGCCCCAAGCAACCTGTCTCTTATACACATCTCCGAGCCCACGAGACCGTACTAGAT
+
CCCCCFFFFFFFGGGGGGGGGGHHHF4F2A2FEHHHHHHHHHHHHHHHHHHHHHHGFHHGHGFFGGFFGHHHHGGGGGHHHHGGGGGGHGHHHHGHGGGGGHGHHHHHHHHHHHHHHHFHHHHHHFFD?DGGGHGGFGGGCC<.<.<DGD
@M02034:409:000000000-BFKT7:1:2101:28184:12981 1:N:0:34
AAAGTCGAGGTGCCTAAAGTGGCAACCCAGACTA
+
AAAAAF11>>>AG1FGG1GFDB0FF0AEFGF0FA
@M02034:409:000000000-BFKT7:1:2101:24244:12987 1:N:0:34
AAAGTCGAGGTGCCTAAAGTGGCAACCCAGACTGGGACGGGG
+
1AAA1BA11>AAGGGG1FGBFGCHHHHGGHAFEG0F0BEEA?
@M02034:409:000000000-BFKT7:1:2101:24777:12990 1:N:0:34
AAAGTCGAGGTGCCTAAAGTGGCAACCCAGACTTCGAGTGCGGTTGG
+
BBBBBFABBBABGGGGGGGGGGGGHHHGGDHGHFDF22BGB2AFGG?
@M02034:409:000000000-BFKT7:1:2101:10868:12994 1:N:0:34
GCTCTTAAAGAGGAGAAAGGTCATGCCTTCTACTGCTTCTAACTTTACTCAGTTCGTTCTCGTCGACAATGGCGGAACTGGCGAC
+
BBBBBFDFF5FFGAEFGFBFGCHHHHHHHHHHHHHHHGHHH5FGFHHHHHHHHHFGFHHGHGFEFEEEEGGHFG???/GHEH//E
@M02034:409:000000000-BFKT7:1:2101:2545:12996 1:N:0:34
GCTCTTAAAGAGGAGAAAGGTCATGTGTCCGTCTGCTTCTAACTTTACTCAGTTCGTTCTCGTCGACAATGGCGGAACTGGCGACGTGACTGTCGCCCCAAGCAACCTGTCTCTTATAC
+
BBBBBFFFFFFFGGGGGCFGFGHHDDAFGH?4EGGHHGHHHBGHFHFFGF5BD55AEFFFEFEEGEA1A3D3BEE0EEFHF1EEEE>ACFHFBBF/E/EE?G/0?CGG0BB222F1F@G
@M02034:409:000000000-BFKT7:1:2101:27115:12999 1:N:0:34
GCTCTTAAAGAGGAGAAAGGTCATGCGTCAGTCTGCTTCTAACTTTACTCAGTTCGTTCTCGTCGACAATGGCGGAACTGGCGACGTGACTGTCGCCCCAAGCAA
+
BBBBBFFFFFFFGAEAF4BFBGHHGHGGGGFGFHFFHHHHHFHHHHHEFHHGFHGGFGHGHGFDE0E1ABFCAEECEFFGHHGGCFFGHCFHGHGAEDGGGG/2B
@M02034:409:000000000-BFKT7:1:2101:5827:13000 1:N:0:34
GCTCTTAAAGAGGAGAAAGGTCATGACTAGTATGGCTTCTAACTTTACTCAGTTCGTTCTCGTCGACAATGGCGGAACTGGCGACGTGACTGTCGCCCCAAGCAACCTGTCTCTTATACACATCTCCGAGCCCACGAGACCGTACTAGAT
+
CCCCBFFFFFFFGGGGGGGGFGHHHHHHHHHHHHHGHHHGHHHHHHHHHHFHHHHGGHHGHGFGGFGFGHHHHGGEGGHHHHGGGGGDHGHHHHGEGGGGGHGHHFHHHHHHHHHHHHGFHBGFGGHGCDCGEEGCCFCEFGDHGHEHGG
@M02034:409:000000000-BFKT7:1:2101:7202:13001 1:N:0:34
AAAGTCGAGGTGCCTAAAGTGGCAACCCAGACTGCGAAGAATGTTGGTGGTGTAGAGCTTCCTGTAGCCGCATGGCGTTCGTACTTAAATATGGAACTAACCATTCCAATTTTCGCTGTCTCTTATACACATCTCCGAGCCCACGAGAC
+
BCCCBFCCCCCCGGGGGGFFGGGHGHCGGHHGHHHGFGGGFGHHHHHEFGEFHGHFHHHHHHHHHHHHHGGGGGHHGGGGGEGHHHHHHHGHHHGHHHHEGGHHHFGGFGHHHHGGGGFFHGHHFHFHFGHGHHGBDCDFGGHGGGGGG
@M02034:409:000000000-BFKT7:1:2101:15656:13001 1:N:0:34
GCTCTTAAAGAGGAGAAAGGTCATGCGTCCGGAGGCTTCTAACTTTACTCAGTTCGTTCTCGTCGACAATGGCGGAACTGGCGACGTGACTGTCGCCCCAAGCAACCTGTCTCTTATACACATCTCCGAGCCCACGAGACCGTACTAGAT
+
CCCCCFFFFFFFGGEGGGGGGGHHHHGGGGGGGGGGHHHHHHHHHHHHHHHHHHHGGHHGHGFEGGGGGGGGHGGGGGHHHHGGGGGGHGHHHHGGGGGGGHGGGGHHHHHHHHHGGGHGHHHHHHHGAFGGGHGG@DDGGG.CDH0CHC
@M02034:409:000000000-BFKT7:1:2101:8511:13002 1:N:0:34
AAAGTCGAGGTGCCTAAAGTGGCAACCCAGACTTGGAAGACTGTTGGTGGTGTAGAGCTTCCTGTAGCCGCATGGCGTTCGTACTTAAATATGGAACTAACCATTCCAATTTTCGCTGTCTCTTATACACATCTCCGAGCCCACGAGACC
+
BBCBAFBBCCBCGGGGGGGGGGGHHHHGGHHGHHHHHHHHHHHHHHHFFGEFAGGHHHHHHHHHHHHHHGGGGGHHGGGGGGHHHHHHHHHHHHHHHHHGHHGHGHHHHHHHHGGGGGGHHHHHGHHHGHHHHHHHGFGGGGHGGGGGDF
@M02034:409:000000000-BFKT7:1:2101:16158:13003 1:N:0:34
AAAGTCGAGGTGCCTAAAGTGGTAACCCAGACTGGGGTGGGTGTTGGTGGTGTAGAGCTTCCTGTAGCCGCATGGCGTTCGTACTTAAATATGGAACTAACCATTCCAATTTTCGCTGTCTCTTATACACATCTCCGAGCCCACGAGACC
+
BBBBBFBADBAAFGGGGGGFGGHHHHHHGHHGHHHHGBEEGGGGGHHEFGFFGGHGHHGHHHHHHHHHHGGCGGHHGGGGGGGHHHHHFHGHHHHHFGGHHHHHHHHHHGHHHHGGGGFGHHHHHHHFGHHGHHHHGGGGGGEGGGGGGF
@M02034:409:000000000-BFKT7:1:2101:19545:13004 1:N:0:34
AAAGTCGAGGTGCCTAAAGTGGCAACCCAGACTCCGAAGCAGGTTGGTGGTGTAGAGCTTCCTGTAGCCGCATGGCGTTCGTACTTAAATATGGAACTAACCATTCCAATTTTCGCTGTCTCTT
+
AAAAAFA1>AA>BFG1BGGBFDFGHHAEGHHFHHHEC/EEFHHFBFG/FEEAEFDFG1DC1GHHEHFFHEE/EEHFGGCGCFCGHHHHHFGHHGHHEH1>F0BFGB2FFGHHHGG/AACDGFHG
@M02034:409:000000000-BFKT7:1:2101:24786:13005 1:N:0:34
AAAGTCGAGGTGCCTAAAGTGGCAACCCAGACTTCGAGTGCGGTTGGTGGTGTAGAGCTTCCTGTAGCCGCATGGCGTTCGTACTTAAATATGGAACTAACCATTCCAATTTTCGCTGTCTCTTATACACATCTCCGAGCCCACGAGACC
+
AABAABAAADABGGGGBGGFGGFHHHHGGGHGHHGGHHF2FEGGEEEEF1AFGHHHHHFHGHHHHHGHFEGEGGHAEGGGGFGHGHHHDGEFFFFBFHDGGHBFFGHF4FBGHHGFF/CDGHHH3FFHBHHHHFDGGCDCCFGF//>AAF
@M02034:409:000000000-BFKT7:1:2101:27097:13006 1:N:0:34
GCTCTTAAAGAGGAGAAAGGTCATGCGTCAGTCTGCTTCTAACTTTACTCAGTTCGTTCTCGTCGACAATGGCGGAACTGGCGACGTGACTGTCGCCCCAAGCAACCTGTCTCTTATACACATCTCCGAGCCCACGA
+
AAAABFFFFFDFGGEEFGGGGFHHHFDE2EEDFFHHHHHHHFFHHHHHHHHHGHHGGHHGBABEFEGCEHE3GEGC@FHHHFGGGEEGFEHHHHG/EEEGFEA2F?FGFGFGHDDF2DG2CF2FHHHG?@DGG/F-@
@M02034:409:000000000-BFKT7:1:2101:10882:13007 1:N:0:34
GCTCTTAAAGAGGAGAAAGGTCATGCCTTCTACTGCTTCTAACTTTACTCAGTTCGTTCTCGTCGACAATGGCGGAACTGGCGACGTGACTGTCGCCCCAAGCAACCTGTCTCTTATACACATCTCCGAGCCCACGAGACCGTACTAGAT
+
BBBBBFFFFFFFGGGGGGGGGGGHHHHHHGHFHHGCHHHHHHHHHGHBGGBGHHHGGHHGHGGGGEE?EFHHFGG?@EHHHGGGGGGGHGHHHHGGGGFGEFG2FGHFFHFHGHHGGGGFGFF2F2FDCCGGGAF/<ACD.->AEGGHEH
@M02034:409:000000000-BFKT7:1:2101:2530:13008 1:N:0:34
GCTCTTAAAGAGGAGAAAGGTCATGTGTCCGTCTGCTTCTAACTTTACTCAGTTCGTTCTCGTCGACAATGGCGGAACTGGCGACGTGACTGTCGCCCCAAGCAACCTGTCTCTTATACACATCTCCGAGCCCACGAGACCGTACTAGAT
+
BBBBBFFDFFFFFGGGGGGGGGHHFGHGHCDHFHGHHHGHHHFHHFHHHHHHHHHFEHGGHGGGGGFGGHGFFGGEEGHHHEF//E>FGFHHGHG?E?EG/?F?GFHHHHEGFFHGGGFG22@2>2FAB@@CG/F<-AAFGG..<<0=GF
@M02034:409:000000000-BFKT7:1:2101:10582:13011 1:N:0:34
AAAGTCGAGGTGCCTAAAGTGGCAACCCAGACTTCTACGCAGGTTGGTGGTGTAGAGCTTCCTGTAGCCGCATGGCGTTCGTACTTAAATATGGAACTAACCATTCCAATTTTCGCTGTCTCTTATACACATCTCCGAGCCCACGAGACC
+
CCCCCFBCCCBCGGGGGGGGGGGHHHHGGHHGHHHHHHGGGGGHHHGGGGGGHHHHHHHHHHHHHHHGGGGGGGHGGGGGGGHHHHHHHHHHHHHHHHHGGHGHHHGHFHHHHHGGGGGGHGHHHHHGFHHHHHGGGCGGGGHGGGGGGF
@M02034:409:000000000-BFKT7:1:2101:19529:13012 1:N:0:34
AAAGTCGAGGTGCCTAAAGTGGCAACCCAGACTCCGAAGCAGGTTGGTGGTGTAGAGCTTCCTGTAGCCGCATGGCGTTCGTACTTAAATATGGAACTAACCATTCCAATTTTCGCTGTCTCTTATACACATCTCCGAGCCCACGAGACC
+
CCCCCFCCCCBCGGGGGGGGGGGHHHGGGHHGHHHGGGGGHHHHHHGEFGGFGGHHHHHHHHHHHHHHHGGGGGHHGGGGGGHHHHHHHHGHHHBGHHHGHHHHHHGGHHHHHHGGGGGHHHHHHHHHHHHHHHHHF@FGGFHGGGGGGF
@M02034:409:000000000-BFKT7:1:2101:2548:13015 1:N:0:34
GCTCTTAAAGAGGAGAAAGGTCATGTGTCCGTCTGCTTCTAACTTTACTCAGTTCGTTCTCGTCGACAATGGCGGAACTGGCGACGTGACTGTCGCCCCAAGCAACCTGTCTCTTATACACATCTCCGAGCCCACGAGACCGTACTAGAT
+
>AABBFFFFFFBGGAGGGGFGFEHFGHGHHEHHHEGFHHFHFHHHHHHHHEHHHGGGHHGHGGGG0EEEHHHGGG0EEFGFGGGGEECHGHGHHFEGD?FEGG0GHFHHHHHGGHBGHH>CGGFHHHGCGCGGHGGCGGGGCEE?GBFDD
@M02034:409:000000000-BFKT7:1:2101:19142:13017 1:N:0:34
GCTCTTAAAGAGGAGAAAGGTCATGGTGAAGCGGGCTTCTAACTTTACTCAGTTCGTTCTCGTCGACAATGGCGGAACTGGCGACGTGACTGTCGCCCCCAGCAACCTGTCTCTTATACACATCTCCGGGCCCAAGAGACCGTACTAGA
+
BBBBBFFDDF5BGFECFCGGFFFFHHFHF4DFFCECEHHGHGHHHEHHHHFHHHHGGHFFHFFGGGGGGHGFFGGFGCFFHEGGGGGGHFHFHHEGDDB/<?G2F<CBGH2GGHHEGF?DC1FGFFHF-<CCG..<<CC/.<;CEE0;G
@M02034:409:000000000-BFKT7:1:2101:28793:13018 1:N:0:34
AAAGTCGAGGTGCCTAAAGTGGCAACCCAGACTAGGAAGGATGTTGGTGGTGTAGAGCTTCCTGTAGCCGCATGGCGTTCGTACTTAAATATGGAACTAACCATTCCAATTTTCGCTGTCTCTTATACACATCTCCGAGCCCACGAGACC
+
CCCABFBBBCCCGGGGGGGGGGGHHHHGFHHEH3GFHFGGFGHHHHHGFEEFF3FEGFDFFGHHHHHFGEGEEGF1EEGFEGFHGGF@EGHGBE3@FGGHF?3FDBF4FGGHHFEEGGGHFHHHDG4FGG2GGHHGD@GGCGFG@CFGFE
@M02034:409:000000000-BFKT7:1:2101:26501:13018 1:N:0:34
AAAGTCGAGGTGCCTAAAGTGGCAACCCAGACTACTGATGGGGCTGGTGGTGTAGAGCTTCCTGTAGCCGCATGGCGTTCGTACTTAAATATGGAACTAACCATTCCAATTTTCGCTGTCTCTTATACACATCTCCGAGCCCACGAGACC
+
BABBBFBBBBABGGGFFGGFGGGFHHFGGHHGHHHGHHHHHHGGGGGGGGEFHHHFHHHHHFHHGHHHHFEGGGHHGGGGGGHHHHGGHHHHHHGHGHHGHHHHHHGHHHHHHHGGGGGHHGHHHHDGGFHHHHHFDCCFGGHGGGGGGE
@M02034:409:000000000-BFKT7:1:2101:18091:13019 1:N:0:34
AAAGTCGAGGTGCCTAAAGTGGCAACCCAGACTTATACTCATGTTGGTGGTGTAGAGCTTCCTGTAGCCGCATGGCGTTCGTACTTAAATATGGAACTAACCATTCCAATTTTCGCTGTCTCTTATACACATCTCCGAGCCCACGAGACC
+
AABBAFBBBBABGGGGGGGGGGGHHHHGGHHGHHHHHHHHHHHHHHHGGGEFGHHGGHHHHHHHHHHHHGGGGGHHGGGGGFHHHHHGHHHHHHHHHHHHHFGHHHHHHHHHHHGGGGGFHHHHHHHHGHHHGHHFF?FFFGHGGGGGGG
@M02034:409:000000000-BFKT7:1:2101:10910:13026 1:N:0:34
GCTCTTAAAGAGGAGAAAGGTCATGGTGTTTCGTGCTTCTAACTTTACTCAGTTCGTTCTCGTCGACAATGGCGGAACTGGCGACGTGACTGTCGCCCCAAGCAACCTGTCTCTTATACACATCTCCGAGCCCACGAGACCGTACTAGAT
+
BBCCDFFFFFFFGGGGGGGGGGGHHHHHHGHHGHGGGHHHHHHHHHHHHHHHHHHGGHHGHGGGGEGFGHHHHGGFCGHHHHGGGGGGHGHHHHGGGGGAEHGFHHHHFHHHHHHHHHHHHHHFHHHFCCGGGHGGGGGGEGEGFH0GHG
@M02034:409:000000000-BFKT7:1:2101:12483:13027 1:N:0:34
GCTCTTAAAGAGGAGAAAGGTCATGGGTGAGAAGGCTTCTAACTTTACTCAGTTCGTTCTCGTCGACAATGGCGGAACTGGCGACGTGACTGTCGCCCCAAGCAACCTGTCTCTTATACACATCTCCGAGCCCACGAGACCGTACTAGAT
+
CCCCCFFFFFFFGGGGGGGGGGGHHHHHGHHHHHHHHHHHHHHHHHHHHHHHHHHFEHHGGFFEGGGGGHHHHGGFGGHHHHEEGGFGHGHHHHFHGGGGGHGBHGHHHHHHHHHHHGBFGHHGHHHGCDGGGHGDGGGGGGGFGHFHH=
@M02034:409:000000000-BFKT7:1:2101:25904:13027 1:N:0:34
GCTCTTAAAGAGGAGAAAGGTCATGGCTACTCAGGCTTCTAACTTTACTCAGTTCGTTCTCGTCGACAATGGCGGAACTGGCGACGTGACTGTCGCCCCAAGCAACCTGTCTCTTATACACATCTCCGAGCCCA
+
BBBBBFFFFFFFGGG4F4BGGGGGFHHHGGHHFHFFHHGHHHHHHHEGGHHHHHGFEFGGFFBEEEE?EHGB2EEEEEFHFEGE?EEEHFHGFGF/A/EEEGFCHCHGFDFHFHHGFFDFCDG1FD1D/<C//F
@M02034:409:000000000-BFKT7:1:2101:25992:13027 1:N:0:34
GCTCTTAAAGAGGAGAAAGGTCATGAGTCCTAGTGCTTCTAACTTTACTCAGGTCGTTCTCGTCGACAATGGCGGAACTGGCGACGTGACTGTCGCCCCAAGCAATCTGTCTCTT
+
BBBBBFFFFFFFGGGGGGGGGGHHHA4DBGHHC555D5FG5G3FG555DF533DGF222A5B1BE0AAAFGHFECE/>3@F1>/>E>>?/DD3FFCEG<</?/B22BF33B3?FF
@M02034:409:000000000-BFKT7:1:2101:15276:13028 1:N:0:34
AAAGTCGAGGTGCCTAAAGTGGCAACCCAGACTGAGAATAAGGTTGGTGGTGTAGAGCTTCCTGTAGCCGCATGGCGTTCGTACTTAAATATGGAACTAACCATTCCAATTTTCGCTGTCTCTTATACACATCTCCGAGCCCACGAGACC
+
CCCCBFCBCCBCGGGGAGGFGGGHHHHGGHHGHHHHFHHHHHHGFHGGGGGGHHHHHHHHHHHHHHGGHGGGGGHHGGGGGGHHHHHHHHHHHHHHHHHHHHHGHFFGHHHHHHGGGGGHGHHHHHHHFGHHHHHFFC@DGGHGGFGGGG
@M02034:409:000000000-BFKT7:1:2101:2312:13028 1:N:0:34
AAAGTCGAGGTGCCTAAAGTGGCAACCCAGACTCAGCAGCATGTTGGTGGTGTAGAGCTTCCTGTAGCCGCATGGCGTTCGTACTTAAATATGGAACTAACCATTCCAATTTTCGCTGTCTCTTATACACATCTCCGAGCCCACGAGACC
+
BBBBAFCCCCCCGGGFGGGGGGGHHHHGGHFGHHHHHHHHFHHHHHHEFGEEGGHHHEHHHHHGGHHGGGGGGGHHFEGGGGFHHHGFBGGGHHEBGFGHFHBGHGHGHHHHHHGFEDE3FHFHHHHFHHEHHGDFFBCG?AEFGGGDGE
@M02034:409:000000000-BFKT7:1:2101:17588:13030 1:N:0:34
GCTCTTAAAGAGGAGAAAGGTCATGGGGAAGCGGGCTTCTAACTTTACTCAGTTCGTTCTCGTCGACAATGGCGGAACTGGCGACGTGACTGTCGCCCCAAGCAACCTGTCTCTTATACACATCTCCGAGCCCACGAGACCGTACTAGAT
+
BBBABFFFFFFFGGGGGGGGGGHHHHHGAAFEGGGGGHHHHHGHHGHHHHHHHHHGGHFGHFFEGEGGGHHGHGGGGGHHHHGGGGGGAFHHHHGGGDBADFFGHHHFHHHGFHHHFFHGFGHGHHHC<>DGEAEC-@?EACAEFEF0CG
@M02034:409:000000000-BFKT7:1:2101:12501:13030 1:N:0:34
GCTCTTAAAGAGGAGAAAGGTCATGGGTGAGAAGGCTTCTAACTTTACTCAGTTCGTTCTCGTCGACAATGGCGGAACTGGCGACGTGACTGTCGCCCCAAGCAACCTGTCTCTTATACACATCTCCGAGCCCACGAGACCGTACTAGA
+
BBBBBFDFFFFFCGGGGGGG4FEGHHHHGHFHHHHHHHHHGHHHHHHHHHFGHHHGGHHGHGFEEEGFGHGHHGGEFGHEHHGGEGGGHGHHHGGHGGGGFHGHHHHHHHHHFHHHHH22GGG2GFHG@FFGGGGC-<CDFG?.DGBGB
@M02034:409:000000000-BFKT7:1:2101:25886:13030 1:N:0:34
GCTCTTAAAGAGGAGAAAGGTCATGCCTACTCATACTGCTTATTTTA
+
BBBBBFFFFFFFGGGGGGGGGGHHF5FGH4AF555DF5FG5A55555
@M02034:409:000000000-BFKT7:1:2101:17612:13032 1:N:0:34
GCTCTTAAAGAGGAGAAAGGTCATGGGGAAGCGGGCTTCTAACTTTACTCAGTTCGTTCTCGTCGACAATGGCGGAACTGGCGACGTGACTGTCGCCCCAAGCAACCTGTCTCTTATACACATCTCCGAGCCCACGAGACCGTACTAG
+
BBBBBFFFDDFBGGAGGFGAFFGFG44EFFFHGGGGGHHHHHFGHGDHFHFGEFFFEGHEGFFAEEE>>GFHFFEEECFBGGG?@E/EFFGHHHGEBGCD?GGFH0FGGHBF?FGFHFGBFFC1F1FD?<->FEEF?CA?.ADHC.0;
@M02034:409:000000000-BFKT7:1:2101:20249:13034 1:N:0:34
GCTCTTAAAGAGGAGAAAGGTCATGAGGGGGGGGGCTTCTAACTTTACTCAGTTCGTTCTCGTCGACAATGGCGGAACTGGCGACGTGACTGTCGCCCCAAGCAACCTGTCTCTTATACACATCTCCGAGCCCACGAGACCGT
+
BBBBBFFFFFBFGGEGGGGGFF4FFEGFEGGGGBBBBFFFFFFFFFFBFFFFFFFFFFFFFFEA@BBA-BFFFBB@>BFFFEB?BB-;EAFFFFFFFFBB.;EBFFFFFFFFFFFFFFFBFFFFFFFFBB?<FAEBBBFBF=A
@M02034:409:000000000-BFKT7:1:2101:4848:13035 1:N:0:34
GCTCTTAAAGAGGAGAAAGGTCATGACTCTGCATGCTTCTAACTTTACTCA
+
AABABFFFFFFFAFEGGGGGGGHFF5FGB4FFHHHGGFHHHHDGBAB5555
@M02034:409:000000000-BFKT7:1:2101:22365:13038 1:N:0:34
GCTCTTAAAGAGGAGAAAGGTCATGGATACGAAGGCTTCTAACTTTACTCAGTTCGTTCTCGTCGACAATGGCGGAACTGGCGACGTGACTGTCGCCCCAAGCAACCTGTCTCTTATA
+
>>AAB@DDFF5FFGGGGGGGGFHEFGHFHHGCFEEHHHHGFGFHHHGFF5AFDGFFEFHEHFBAF?ECEHEGCEE/EEGHGFEEEEEE/?GFHGGEGGCEAGA0FCHH0FFGHHHDFD
@M02034:409:000000000-BFKT7:1:2101:29421:13038 1:N:0:34
GCTCTTAAAGAGGAGAAAGGTCATGCCGATGAAGGCTTCTAACTTTACTCAGTTCGTTCTCGTCGACAATGGCGGAACTGGCGACGTGACTGTCGCCCCAAGCAACCTGTCTCTTATACACATCTCCGAGCCCACGAGACCGTACTAG
+
ABBBBDFFBFBFE4EFGGGGGGFHHGHGGGGHHHCDGFFHHGGHFHHGHGFHHHHGAGHGHFB1E0AEEGFFFCCEEEFHG1/>EEEEHEGHD3?EEEEE??AFGFHCFDGHFGHFGHFHBFCFHGHG/CGGFHFC<AGAFC?CDH0D
@M02034:409:000000000-BFKT7:1:2101:20661:13039 1:N:0:34
AAAGTCGAGGTGCCTAAAGTGGCAACCCAGACTCAGCCTCCGGTTGGTGGTGTAGAGCTTCCTGTAGCCGCATGGCGTTCGTACTTAAATATGGAACTAACCATTCCAATTTTCGCTGTCTCTTATACACATCTCCGAGCCCACGAGACC
+
CCCBBFCCBCBCGGGGGGGGGGGHHHHGGGHGHHHHHHHHHGGGGGGFEGGGGGGFHHHHHHHHGHHEFGGEEGHCEEEGGGFFGHHFFGHHHHBBGHHHGFFFGGFEEFGHHDEEEEDFDFHH3GBHHH2?GHFGFC@@AFA?C@@E?F
@M02034:409:000000000-BFKT7:1:2101:8525:13045 1:N:0:34
AAAGTCGAGGTGCCTAAAGTGGCAACCCAGACTCATACGAATGTTGGTGGTGTAGAGCTTCCTGTAGCCGCATGGCGTTCGTACTTAAATATGGAACTAACCATTCCAATTTTCGCTGTCTCTTATACACATCTCCGAGCCCACGAGACC
+
BBBBAFBABDBBGGGGGGGGGGGHHHHGGHHGHB3DGFFEAGHHHHHEFGEFGHHHHFHHHHHHHHHGHGGGGGHHGGGGGGHHHHHHHHHHHHHHHHHHHHHHHHGHHHHHHHGGGGGGHHHHHHEGGCHHHHFH?CCGGGHGCFGGGG
@M02034:409:000000000-BFKT7:1:2101:2308:13046 1:N:0:34
AAAGTCGAGGTGCCTAAAGTGGCAACCCAGACTCAGCAGCATGTTGGTGGTGTAGAGCTTCCTGTAGCCGCATGGCGTTCGTACTTAAATATGGAACTAACCATTCCAATTTTCGCTGTCTCTTATACACATCTCCGAGCCCACGAGACC
+
A3AAAF?A?DBBGGGGGGGGGGGHGHHGGHHGHHGFHHHGFHHHHHHGEDEGHHHFF5GHDHHFHEGBGEE@EGFFEGGFGGFHGHHE3EGGGH3@CGGFB1EFFGFD4GHHHFEGGGEBD4GG4B4?3?2?FGBDD/<?BCA/CC?ADF
@M02034:409:000000000-BFKT7:1:2101:19426:13048 1:N:0:34
AAAGTCGAGGTGCCTAAAGTGGCAACCCAGACTCAGAATGCTGTTGGTGGTGTAGAGCTTCCTGTAGCCGCATGGCGTTCGTACTTAAATATGGAACTAACCATTCCAATTTTCGCTGTCTCTTATACACATCTCCGAGCCCACGAGACC
+
CCBCCFCCCBCBGGGGGGGGGGGHHGHGGHHGHHHHGGHHGHFGFHHEFEAFFFHHHHHHHHHHHHHFHGGGGGHGGGGGGGHHHHHHHHGHHDEGHGFCGHGFHHGHHGHHHHGDGGGHHHHHGHDHHGHHGH3DD/@CGGHF/>CGGF
@M02034:409:000000000-BFKT7:1:2101:28714:13049 1:N:0:34
AAAGTCGAGGTGCCTAAAGTGGCAACCCAGACTAATAATAAGGTTGGTGGTGTAGAGCTTCCTGTAGCCGCATGGCGTTCGTACTTAAATATGGAACTAACCATTCCAATTTTCGCTGTCTCTTATACACCTCTCCGAGCCCACGAGACC
+
AB@A>DABDB2>F4GGGGGGGFFCCAEEFGFAEG3GGHHBGHFFGCEABAABGGFBHFGGHGGHGHHFHGGEEEH1>EGFEE?ECGB3GGBFGHB@EG3BGC3EGGBEFFGHHEGDGGGHGHHHFGBGG10BFDCCE/DCCF/?C/@DDC
@M02034:409:000000000-BFKT7:1:2101:9126:13058 1:N:0:34
AAAGTCGAGGTGCCTAAAGTGGCAACCCAGACTGTTACGACGGTTGGTGGTGTAGAGCTTCCTGTAGCCGCATGGCGTTCGTACTTAAATATGGAACTAACCATTCCAATTTTCGCTGTCTCTTATACACATCTCCGAGCCCACGAGACC
+
BCBCBFBBCCBCGGGGGGGGGGGHHHHGGHHGHHHHHHGGGGGFGGGEFGEFGFHHHHHHHHHHHHHHHGGEGGHHGGGGFFGHHHHHHHHHHHGHHHHHHHHHHHGGGHHHHHGGGGGGHHHHGHGHFHGHHHHFGBGGGGHGGGGFDF
@M02034:409:000000000-BFKT7:1:2101:13578:13058 1:N:0:34
AAAGTCGAGGTGCCTAAAGTGGCAACCCAGACTTCGTCTCAGGTTGGTGGTGTAGAGCTTCCTGTAGCCGCATGGCGTTCGTACTTAAATATGGAACTAACCATTCCAATTTTCGCTGTCTCTTATACACATCTCCGAGCCCACGAGACC
+
A@?ABFBBBBABGGGGGGGFGFEFFHHEGCEEFGHFHGGHGGHDFGCGEEAAAGHGFHHHGHHGHGHGHGGGGGHHGGGEEGFHHHGFFGBFGFFGCFBGFFGHHHHH4GGHHHGGGFE3F?GFHHE2BFHFHDGGF/@CGECFC?CA?F
@M02034:409:000000000-BFKT7:1:2101:6372:13061 1:N:0:34
GCTCTTAAAGAGGAGAAAGGTCATGGTGCATAGTGCTTCTAACTTTACTCAGTTCGTTCTCGTCGACAATGGCGGAACTGGCGACGTGACTGTCGCCCCAAGCAACCTGTCTCTTATACACATCTCCGAGCCCACGAGACCGTACTAGAT
+
CCDCCFFFFFFFGGGGGGGGGGHHHHHHHHHHHHHHHHHHHHHHHHHHHHGGGHHGGHHGIGFEGFGFGGHHHGGGGGHHHHGGGGFGHGHHHHGHGGGGGHGHHHHHHHHHHHHHHHGHHGGGHHHGGGGFGHGGFGGGGGGHGGGHHG
@M02034:409:000000000-BFKT7:1:2101:17400:13062 1:N:0:34
GCTCTTAAAGAGGAGAAAGGTCATGGGGGGGGGGGCTTCTAACTTTACTCAGTTCGTTCTCGTCGACAATGGCGGAACTGGCGACGTGACTGTCGCCCCAAGCAACCTGTCTCTTATA
+
BBBBBFFFFFFFGGGGGGGGGGGGHFEGGGGFFFFFFFFFFFFFFFFFFFFFFFEFFFFFFEADB@BDFFFF.BAD-DFFFED-@D9?AEFFBBE?DFFFAAEBFFFFFBB9/BF/BF
@M02034:409:000000000-BFKT7:1:2101:14036:13063 1:N:0:34
GCTCTTAAATAGGAGAAAGGTCATGATTAAGAGGGCTTCTAACTTTACTCAGTTCGTTCTCGTCGACAATGGCGGAACTGGCGACGTGACTGTCGCCCCAAGCAACCTGTCTCTTATACACATCTCCGAGCCCACGAGACCGTACTAGAT
+
CCCCCFFFFFFFGGGGGGGGGGHHHHHHHHHHHHGGHHHHHHHHHHHHGGHHHHHGGHHGHGFGGFGGFHEGGEFEFGHHHGEEFGGGHFHHHHFHGGGGGGEHHHHHHHGHFGHHHHGHHHHFGFDD<@FGGHGCCGGGGFFAEHGFHF
@M02034:409:000000000-BFKT7:1:2101:9305:13064 1:N:0:34
AAAGTCGAGGTGCCTAAAGTGGCAACCCAGACTAATAATAATGTTGGTGGTGTAGAGCTTCCTGTAGCCGCATGGCGTTCGTACTTAAATATGGAACTAACCATTCCAATTTTCGCTGTCTCTTATACACATCTCCGAGCCCACGAGACC
+
CCCCBFCBCCBCGGGGGGGGGGGGHHHGGHHGHHHHHHHHGGFHHHHDFGEFGFGGHHGHHHHHHFFHGGGGGGHHGGGGGFHHHHHHHHHHHGHFGHGHHHHGHHHHHHHHHHGFGGGHGGHHHGHHHHFHHHGFDBCGGGEGGGFDGE
@M02034:409:000000000-BFKT7:1:2101:22934:13064 1:N:0:34
AAAGTCGAGGTGCCTAAAGTGGCAACCCAGACTCATAATACTGTTGGTGGTGTAGAGCTTCCTGTAGCCGCATGGCGTTCGTACTTAAATATGGAACTAACCATTCCAATTTTCGCTGTCTCTTATACACATCTCCGAGCCCACGAGACC
+
CCCCCFBBBBBCGGGGGGGGGGGHHHHGGHHGHC3A55DFGHHHHHHGGGGFHGHGHFHHFHHHHHHGFEGEGGHAFGGGGGGHHHHHHHHFGGDDGHHHFGBGGHHFHGFHFGGEGGGHHHHHGH4GHHFEFFHFDC?C@FEGGGG?A?
@M02034:409:000000000-BFKT7:1:2101:28675:13066 1:N:0:34
GCTCTTAAAGAGGAGAAAGGTCATGGGGATTCATGCTTCTAACTTTACTCAGTTCGTTCTCGTCGACAATGGCGGAACTGGCGACGTGACTGTCGCCCCAAGCAACCTGTCTCTTATACACATCTCCGAGCCCACGAGACCGTACTAGAT
+
>AAABFFDFFFFFFEGGGGGFGGFGCFFF2GGFDHHGGGHHGFEGHHGHHGFEGDCEGHGHGFFEEEAAFFHHGG0>EFHFHEEEE@ECFHFFFACEGGF?C/B0BFGFHHHGHHFGHFHHHHGGHG?@C@CGEFC<@DDFC<.<GB00=
@M02034:409:000000000-BFKT7:1:2101:28760:13067 1:N:0:34
GCTCTTAAAGAGGAGAAAGGTCATGACTTCTGCTGCTTCTAACTTTACTCAGTTCGTTCTCGTCGACAATGGCGGAACTGGCGACGTGACTGTCGCCCCAAGCAACCTGTCTCTTATACACATCTCCGAGCCCACG
+
ABBBBFFBBFBCGACEGGBGFBGGBFHHHHHAGHCGHHHHHGHHHHHHHHBEGHF2EHHGFFFGGGCEEHGHFE?CEGHGG1//EE//??F3FHCFE?EE?/?2BGGH0BFGFHH3B33BFFF2FD2C</>CC/?<
@M02034:409:000000000-BFKT7:1:2101:14298:13067 1:N:0:34
GCTCTTAAAGAGGAGAAAGGTCATGATTTTTTTTGCTTCTAACTTTACTCAGGTCGTTCTCGGCGACAATGGCGGAACTGGCG
+
CCCCCFFBFFFFFFEEFGGGFGHHHHHHHHGGGG235FB5EHFGHHF5BEDG3DEEAECEEF1AE0>/>B@E2EE/>>33B/>
@M02034:409:000000000-BFKT7:1:2101:12933:13072 1:N:0:34
GCTCTTAAAGAGGAGAAAGGTCATGGGGGGGGGGGCTTCTAACTTTACTCAGTTCGTTCTCGTCGACAATGGCGGAACTGGCGACGTGACTGTCGCCCCAAGCAACCTGTCTCTTATACACATCTCCGAGCCCACGAGACCGTACT
+
CCCCCFFFFFFFGFGGGGGGGGHHHHHGGGGFFFFFFFFFFFFFFFFFFFFFFFFFFFFFFEAA@@BDAFBFBDABFFFFFEF=@B=FFFFFFFFFFFFFAEFEFFFEEB/FBFFFFFF/:BFFFFFFFFFFF?EDAA.DEC.ADF
@M02034:409:000000000-BFKT7:1:2101:4915:13072 1:N:0:34
GCTCTTAAAGAGGAGAAAGGTCATGGGTGCTTCGGCTTCTAACTTTACTCAGTTCGTTCTCGTCGACAATGGCGGAACTGGCGACGTGACTGTCGCCCCAAGCAACCTGTCTCTTATACACATCTCCGAGCCCACGAGACCGTACTAGAT
+
CCCCCFFFFFFFGGGGGGGGGGHHHH4GFFHFGEGGGGHHHHHHHHHHHHHHHHHGGHHGHFFEGCFGEGHHHGGEEGHGHGEFGGEEHGFGHHGHGGGDDGGFCGFHHFHHHHHGHGFHB2@GHGGA?CCGGEGGCDCGE@GGGEHFHB
@M02034:409:000000000-BFKT7:1:2101:6070:13074 1:N:0:34
GCTCTTAAAGAGGAGAAAGGTCATGGGGGCTCGGGCTTCTAACTTTACTCAGTTCGTTCTCGTCGACAATGGCGGAACTGGCGACGTGACTGTCGCCCCAAGCAACCTGTCTCTTATACACATCTCCGAGCCCACGAGACCGTACTAGAT
+
CCCCCFFFFFFFGGGGGGGGGGGHHHHGGGGHGGGGGHHHHHHHHHHHHHHHHHHGGHHFHFFFGEEEFHHGHGGFEGHHGGGGGGGGHGHHHHGGDFFGGHGHHHHHHHHHHHHGHFGGHGGHHHHFAFCGG.C@<AADGDEHGHHHHC
@M02034:409:000000000-BFKT7:1:2101:6364:13077 1:N:0:34
GCTCTTAAAGAGGAGAAAGGTCATGGTGCATAGTGCTTCTAACTTTACTCAGTTCG
+
>AA>A13B1B1FA1AEFGEG1AG3D111B1FBHAD32FDG2AAFF2FAE11A1D2A
@M02034:409:000000000-BFKT7:1:2101:28776:13077 1:N:0:34
GCTCTTAAAGAGGAGAAAGGTCATGACTTCTGCTGCTTCTAACTTTACTCAGTTCGTTCTCGTCGACAATGGCGGAACTGGCGACGTGACTGTCGCCCCAAGCAACCTGTCTCTTATACACATCTCCGAGCCCACGAGACCGTACTAGA
+
CBCCCFFFFFFFGGGGGGGGGGFHHGHHHHHHHHHHHHHHHHHHHHFHHHFGGHHGGHHGHGGGGEEFGHHHHGGGGGHHHGE>EEEEGFHFHHGHGGGGGGFFGFFHHHGHHHHHHHHFHHGGHHGGCDCCFEFDACECEDCEDHHHF
@M02034:409:000000000-BFKT7:1:2101:27135:13077 1:N:0:34
AAAGTCGAGGTGCCTAAAGTGGCAACCCAGACTTCGCGTGATGTTGGTGGTGTAGAGCTTCCTGTAGCCGCATGGCGTTCGTACTTAAATATGGAACTAACCATTCCAATTTTCGCTGTCTCTTATACACATCTCCGAGCCCACGAGACC
+
AAA>3D3A3AAAGGGGGGGGGGFHHGEEGFHGHHHGCEE??FEGGGGEFFEFGFHF5GHHHGHHFHHHHGGGGGHHGGGGEGHHHHBGFHGHGHHHGHHHHHHHEHHHBGHHHHGGGDGGHHHHHHGHHHFHFFGG?/BBCGCFCCGGGG
@M02034:409:000000000-BFKT7:1:2101:10695:13078 1:N:0:34
AAAGTCGAGGTGCCTAAAGTGGCAACCCAGACTGATAATAAGGTTGGTGGTGTAGAGCTTCCTGTAGCCGCATGGCGTTCGTACTTAAATATGGAACTAACCATTCCAATTTTCGCTGTCTCTTATACACATCTCCGAGCCCACGAGAC
+
AAAABFBBBBABFGGFGGGDGGGGHHGEFHFGHH3GHGGHFHHHHHGEFEEFHHFFGHFHDGHGHHHFHGGEEGGHGGGGEECGGGHBGHEHHHFBFHFGHGGGHHEEGFGHHFGDGEFHGHGHGHHHFCGHBGGBE/C/<?GCDC?AA
@M02034:409:000000000-BFKT7:1:2101:28387:13083 1:N:0:34
GCTCTTAAAGAGGAGAAAGGTCATGCGGACGAATGCTTCTAACTTTACTCAGTTCGTTCTCGTCGACAATGGCGGAACTGGCGACGTGACTGTCGCCC
+
BBBABFFFDFDFGGGEGGGGGGFGHGGGGGGECHHBGHHHFHHHHHHDGEDBDGGFEHHFDFAAE0E?@GGH?EE//@EGHGEEEEEGE?FGDDF/?F
@M02034:409:000000000-BFKT7:1:2101:18850:13085 1:N:0:34
GCTCTTAAAGAGGAGAAAGGTCATGGTGTTGCGTGCTTCTAACTTTACTCAGTTCGTTCTCGTCGACAATGGCGGAACTGGCGACGTGACTGTCCCCCAAGCAACCTGTCTCTTATACACATCTCCGAGCCCACGAGACCGTACTAGAT
+
AAAAADDFDFFFFF?GGGGGGGCGHFAFBEGHGGDEGHHHHHHHHFGGGHGHHHHGEHHGHGGFGEEECEFGEEGCE/GGHEEE/E>EHEHHHHHHHGGGGFHCGHFHB?BDGFB@>FDGGGBFFBD/>@CF/?<>CDDGC.CDHHHHB
@M02034:409:000000000-BFKT7:1:2101:4930:13085 1:N:0:34
GCTCTTAAAGAGGAGAAAGGTCATGGGTGCTTCGGCTTCTAACTTTACTCAGTTCGTTCTCGTCGACAATGGCGGAACTGGCGACGTGACTGTCGCCCCAAGCAACCTGTCTCTTATACACATCTCCGAGCCCACGAGACCGTACTAGAT
+
BBBBBFFFFFFFGGGCCGGGGGHHHHHHGGHHHGGGGGHHHHHHHHHHHHHHHHHGGHHGHGFGGEGFCHHHHGGFGGHHHHGGGGGDHGHHHHGGDGFFGHGHHHHHHHHHGHHHHGFGHHHHHHFFDGGGGHGD-CDDECCGDHHHHD
@M02034:409:000000000-BFKT7:1:2101:18760:13089 1:N:0:34
GCTCTTAAAGAGGAGAAAGGTCATGGATACGAAGGCTTCTAACTTTACTCAGTTCGTTCTCGTCGACAATGGCGGAACTGGCGACGTGACTGTCGCCCCAAGCAACCTGTCTCTTATACACATCTCCGAGCCCACGAGACCGTACTAGAT
+
CBCCCFFFFFFFGGGGGGGGGGHHHHHHHHGGHGGGHHHHHHHHHHHFHHGHHHHGGHHGGFFGGFGGGHHHHGGEGGHHHHGGGGFGHGHHHHGGGGGGEFEGHHHHHHGHHHHGHHHHGHGHHHGGFDGGGHGDGGG.FGDGDHHGFD
@M02034:409:000000000-BFKT7:1:2101:4033:13089 1:N:0:34
GCTCTTAAAGAGGAGAAAGGTCATGGGGAATCGTGCTTCTAACTTTACTCAGTTCGTTCTCGTCGACAATGGCGGAACTGGCGACGTGACTGTCGCCCCAAGCAACCTGTCTCTTATACACATCTCCGAGCCCACGAGACCGTACTAGA
+
ABAABFFFFFFFGGGGGGGGGGHDGC4AF2GGFAFFGHHHHGHHHHHHHHHFFHHGGHHGHGFEGCFFEHHHGGGEECHHHGGEEGEDHGHEBGFEGGGGGHE2FCGHHHHHHHHGHHFGHFHHHGBD>CCGGEE@?DGGGGGHGHFBG
@M02034:409:000000000-BFKT7:1:2101:15313:13092 1:N:0:34
GCTCTTAAAGAGGAGAAAGGTCATGGATCCGCGGGCTTCTAACTTTACTCAGTTCGTTCTCGTCGACAATGGCGGAACTGGCGACGTGACTGTCGCCCCAAG
+
ABBBAFFFFFFFGGEGGGGGAGGGHB4D44FFE?AEEEGHHCHHHHHFGD5ADDFFEFHGFF?>E0E>/FGHFEF/>EGFEEEEEE/D/FF2BGFADGGGDF
@M02034:409:000000000-BFKT7:1:2101:28887:13093 1:N:0:34
GCTCTTAAAGAGGAGAAAGGTCATGGGTGGTGGGGCTTCTAACTTTACTCAGTTCGTTCTCGTCGACAATGGCGGAACTGGCGACGTGACTGTCGCCCCAAGCAACCTGTCTCTTATACACATCTCCGAGCCCACGAGACCGTACTAGA
+
AA>AADFFFFDFC1AGGGGGGFHHDGGGGG00ECEEEGFHHGHHHHHGGGFFFGHGEGGGHGGEEG?EEGGFBEG>//BFF?EEEE/<HFGF1FF?AC/CGHA0<GHGGHFGGGH@GGFGHHGFDBF<<AGGG.C>-<<<EC.G?HHHE
@M02034:409:000000000-BFKT7:1:2101:22567:13093 1:N:0:34
AAAGTCGAGGTGCCTAAAGTGGCAACCCAGACTAATCCGAATGTTGGTGGTGTAGAGCTTCCTGTAGCCGCATGGCGTTCGTACTTAAATATGGAACTAACCATTCCAATTTTCGCTGTCTCTTATACACATCTCCGAGCCCACGAGACC
+
AAAABFAADBAAAFGGGGGBGGGGHHHGFEGEGGFHHHGGGGHHHHEEFFEBBFGDFHHHHGHHGFBGFEEGGGHGGEEFEEE1FGDEHHDHHH3ECHGFHGGHHHHHHHHHHFFGGDEHHHHHBGFFFGHHC?FDFF?CCGHGGGGGGE
@M02034:409:000000000-BFKT7:1:2101:15778:13097 1:N:0:34
AAAGTCGAGGTGCCTAAAGTGGCAACCCAGACTGCGCCGCCTGTTGGTGGTGTAGAGCTTCCTGTAGCCGCATGGCGTTCGTACTTAAATATGGAACTAACCATTCCAATTTTCGCTGTCTCTTATACACATCTCCGAGCCCACGAGACC
+
BCCCCFBCCCCCGGGGGGGGGGGHHHHGGHHGHHHGGGGGGGHHHHHGGGGFHHHHHHHHHHHHHHHHHGGGGGHHGFGGGGHHHHFGHHHHHHHFGHHFHHHHHHGHHHHHHHGGGGGHHHHHHHHHHHHHHHGHGGCGGGHGGGGGGE
@M02034:409:000000000-BFKT7:1:2101:23682:13101 1:N:0:34
AAAGTCGAGGTGCCTAAAGTGGCAACCCAGACTGTGCAGACTGTTGGTGGTGTAGAGCTTCCTGTAGCCGCATGGCGTTCGTACTTAAATATGGAACTAACCATTCCAATTTTCGCTGTCTCTTATACACATCTCCGAGCCCACGAGACC
+
BCCCBFCCCCCCGGGGGGGFGGGHHHHGGHHGHGGGFFHHFHHHGHHEFGGGGDHFHHHHEGHHHGHEGEGGGGGA@EFGGGBGEFGBFHHFGH33GHHF313FGBHEGGHHHGEEGG/?EFGFGFHHFFHHHHHFGGGG@=GGC@CADA
@M02034:409:000000000-BFKT7:1:2101:2160:13106 1:N:0:34
AAAGTCGAGGTGCCTAAAGTGGCAACCCAGACTGTGGAGGGTGTTGGTGGTGTAGAGCTTCCTGTAGCCGCATGGCGTTCGTACTTAAATATGGAACTAACCATTCCAATTTTCGCTGTCTCTTATACACATCTCCGAGCCCACGAGACC
+
AAAAAD1ADD>AEGGGGGGFFA0AEGHEC00FFGDFGGEEGAFEF/FEGEEFCDG2DHGGDCHFGEG2GEEEEGHHGGGEAEBFEGFFGHHFGHBDGHGGHFFHGFHGHFFHHFGGGFCGFFGGGGDGGHFHHHGHG/><<CEGC?CC.C
@M02034:409:000000000-BFKT7:1:2101:5121:13107 1:N:0:34
GCTCTTAAAGAGGAGAAAGGTCATGTGTTTTTCTGCTTCTAACTTTACTCAGTTCGTTCTCGTCGACAATGGCGGAACTGGCGACGTGACTGTCGCCCCAAGCAACCTGTCTCTTATACACATCTCCGAGCCCACGAGACCGTACTAGA
+
BBBBBFFFFFFFGFFGFBGFGGFHHGHHHHHGHHHHHHHHHHHHHHHHHHHHHHHGGHHGHFFEGGGGGHHHHGGGGGHHHGGGGGGGHGGHHHGGGGGGGHGFHGHHHHHHBHHGHHHHHGHHHHGD<BCDGHGGGFFEFGGEGHEHG
@M02034:409:000000000-BFKT7:1:2101:28878:13108 1:N:0:34
GCTCTTAAAGAGGAGAAAGGTCATGGGTGGTGGGGCTTCTAACTTTACTCAGTTCGTTCTCGTCGACAATGGCGGAACTGGCGACGTGACTGTCGCCCCAAGCAACCTGTCTCTTATACACATCTCCGAGCCCACGAGACCGTACTAGA
+
AAAAAFB@BBFFEFAEEF1BBDGGGGHBEAEFA0AEEEHHHHHGHHHHHHHGHHHGGHGGHGBEEEEGEHGGHGGGGGHHGEEEEGEG/FGHHBFHFFG/B/FHHHGH0??F2FGG1?G1GGGFFHFAA-@C<CFCC-<<C<.CEHG0:
@M02034:409:000000000-BFKT7:1:2101:5730:13108 1:N:0:34
GCTCTTAAAGAGGAGAAAGGTCATGGGTGTGCGGGCTTCTAACTTTACTCAGTTCGTTCTCGTCGACAATGGCGGAACTGGCGACGTGACTGTCGCCCCAAGCAACCTGTCTCTTATACACATCTCCGAGCCCACGAGACCGTACTAGAT
+
BBBBBFFFFFFFFGFGFGGGGGHHHHHHGGGHGGGFGHHHHHHHHHHHHHFGGHFFEHHGFFFEEEE?CHFHGFF>EEGHHFEEEE/AGFGHHFF/DF/CCF/2GCGHHHGHHHHHHHBGFFFFGFFGFGGGGHGGACDDEGCGFHGHHG
@M02034:409:000000000-BFKT7:1:2101:28372:13112 1:N:0:34
AAAGTCGAGGTGCCTAAAGTGGCAACCCAGACTGGGCCTCAGGTTGGTGGTGTAGAGCTTCCTGTAGCCGCATGGCGTTCGTACTTAAATATGGAACTAACCATTCCAATTTTCGCTGTCTCTTATACACATCTCCGAGCCCACGAGA
+
CCCCBFBBCCBCGGGGGGGGGGGHHHHGGHHGHHFHHGFHHHHHGHGEEEEFGFHEGGGHGHHHGFFDFEG>EEF1EEEFEE2?GGHHHHHHFHBDFEHHFGDGG?HBGHHHHGEFGGGHHHHHBFFGFGGHHHFDF@CGCFGGG/@C
@M02034:409:000000000-BFKT7:1:2101:4963:13114 1:N:0:34
GCTCTTAAAGAGGAGAAAGGTCATGATTGTGTTGGCTTCTAACTTTACTCAGTTCGTTCTCGTCGAC
+
A1AAA1DFBFDF11EEGGGGAFABA3DB1BEBGHC1FGHBHG1FGGHDEA1BBFAFABGEFAB/E/E
@M02034:409:000000000-BFKT7:1:2101:16777:13122 1:N:0:34
AAAGTCGAGGTGCCTAAAGTGGCAACCCAGACTCGGAAGGATGTTG
+
AAAAAFBBBBAAGGGGGGGGGGGHFGHGGHHGHECE22?EHG3FFH
@M02034:409:000000000-BFKT7:1:2101:15496:13126 1:N:0:34
AAAGTCGAGGTGCCTAAAGTGGCAACCCAGACTAATACGTGTGTTGGTGGTGTAGAGCTTCCTGTAGCCGCATGGCGTTCGTACTTAAATATGGAACTAACCATTCCAATTTTCGCTGTCTCTTATACACATCTCCGAGCCCACGAGACC
+
BCCCCFCBCCBCGGGGGGGGGGGHHHHGGHHGHHHHHHHFHHHHHHHEGGGGHHHHHHHHHHHHEDGFHFGEGGHGEGGGGGHHHHHHHHGHHHFFGHHHFHHGFGFHFHHHHHGGGGGHHHHHHHFBFHGHGHHFG?DGGGEGGCGDCF
@M02034:409:000000000-BFKT7:1:2101:13212:13129 1:N:0:34
GCTCTTAAAGAGGAGAAAGGTCATGCGTCATCAGGCTTCTAACTTTACTCAGTTCGTTCTCGTCGACAATGGCGGAACTGGCGACGTGACTGTCGCCCCAAGCAACCTGTCTCTTATACACATCTCCGAGCCCACGAGACCGTACTAGAT
+
CCCCCFFFFFFFGGGGGGGGGGHHHHGGGGHHHHHHHHHHHHHHHHHHHHHHHHHGGHHGHGFEGEGEGHHHHGGGCGHFHHGGGGGGGGHHHHGGGGGEGHGHHHHEHHGHGHHHHHHHHHHHHHHGCGGGGHGGGGEGGGDGFGH00=
@M02034:409:000000000-BFKT7:1:2101:5379:13132 1:N:0:34
AAAGTCGAGGTGCCTAAAGTGGCAACCCAGACTATGACGGGGGTTGGTGGTGTAGAGCTTCCTGTAGCCGCATGGCGTTCGTACTTAAATA
+
CCCCCFAABCCCGGGGGGGGGGGHHHHGGHHGHHF5AG2EE2EGFG?>11B??3GDDFFE3FFBFE44DEE/EEC0/?>FE<2?FGG33BE
@M02034:409:000000000-BFKT7:1:2101:6175:13133 1:N:0:34
AAAGTCGAGGTGCCTAAAGTGGCAACCCAGACTACGCAGAATGTTGGTGGTGTAGAGCTTCCTGTAGCCGCATGGCGTTCGTACTTAAATATGGAACTAACCATTCCAATTTTCGCTGTCTCTTATACACATCTCCGAGCCCACGAGACC
+
BBBABFBBBBAAGGGGGGGGGGGHHHHGGHHGHHHGGGGGHHHHHHHEFGEFGGHGHHHHHHHHHHHHHGGGGGHHGGGGGFHHHHHGHHHHHHFHGHGHHHHHHHGGHHHHHHGGGGGHHHHGGHHHHBDHHHHHGCDGFGHGGGGGGE
@M02034:409:000000000-BFKT7:1:2101:3668:13134 1:N:0:34
AAAGTCGAGGTGCCTAAAGTGGCAACCCAGACTAATAAGCCTGTTGATGGTGTAGAGCTTCCTGTAGCCGCATGGCGTTCGTACTTAAATATGGAACTAACCATTCCAATTTTCGCTGTCTCTTATACACATCTCCGAGCCCACGAGACC
+
BBBBBFBBBBABGGGGFGGFGGGHHHHGGHHGHHHHHHHHHHHHHHHHHHBFFGHFFHHHHHHHHHHHHGGGGGHGGGGGGEGHHHGGHHHHHHFHGHGGHHGHHHFFHHHHHHGGGGGHHHHHGHFHFGBGHHDDEBCCGGHGGGGGGE
@M02034:409:000000000-BFKT7:1:2101:12323:13134 1:N:0:34
GCTCTTAAAGAGGAGAAAGGTCATGGTGGAGCGTGCTTCTAACTTTACTCAGTTCGTTCTCGTCGACAATGGCGGAACTGGCGACGTGACTGTCGCCCCAAGCAACCTGTCTCTTATACACATCTCCGAGCCCACGAGACCGTACTAGAT
+
BBBABFFFFFFFGFEFCFGGGGGHHHHHGHHHGGGGGHHHHHHHHHGHHHHHHHHEEFGGHFFEGFGGGHGHGGGEGGEHFEGGGG?EHEFHHHFH?EEFCECHHGHHHGFGGHGFHHHBHHHGFFGD?C?FFEF?-->>C@?GGHEGDD
@M02034:409:000000000-BFKT7:1:2101:3299:13134 1:N:0:34
AAAGTCGAGGTGCCTAAAGTGGCAACCCAGATTGGTGGGACGGTTG
+
BBBBAFBBBBBBFGGGGGGFGGGHHHGGGH23DG2G22A2AAEECE
@M02034:409:000000000-BFKT7:1:2101:28876:13136 1:N:0:34
AAAGTCGAGGTGCCTAAAGTGGCAACCCAGACTTCGTCTACTGTTGGTGGTGTAGAGCTTCCTGTAGCCGCATGGCGTTCGTACTTAAATATGGAACTAACCATTCCAATTTTCGCTGTCTCTTATACACATCTCCGAGCCCACGAGACC
+
BBBBBFBBBBABGGGGFGGGGGGGHHHGAGFGHHCGHGHHHHHHHHHEFFFFGGHHEHHHGHHHGGHHFGGGGGHGFGGGFGGGHGFEGHHHGG3GGGFFGHHHHGFHHFGHHFEEGGGDHHHFHHHGFFHFHHGGFCCDGFEFGFGGFF
@M02034:409:000000000-BFKT7:1:2101:18838:13143 1:N:0:34
GCTCTTAAAGAGGAGAAAGGTCATGGGGAATGCTGCTTCTAACTTTACTCAGTTCGTTCTCGTCGACAATGGCGGAACTGGCGACGTGA
+
CCCCCFFFFFFFGGGGGGGGGGGHHGG?G?CHFHFFHFHHDA3FEDAAFFDEED5FEFCFAFFGG0E1AFGF2EEE/>@@B1E>EE>/?
@M02034:409:000000000-BFKT7:1:2101:15089:13149 1:N:0:34
AAAGTCGAGGTGCCTAAAGTGGCAACCCAGACTACTTCTAAGGTTGGTGGTGTAGAGCTTCCTGTAGCCGCATGGCGTTCGTACTTAAATATGGAACTAACCATTCCAATTTTCGCTGTCTCTTATACACATCTCCGAGCCCACGAGACC
+
BBBBBFBBBBA?CGGGFFGGGGGHHHHGGHGGHFFHHHFGHH3DFFGEFGEFEFGA5FHHFHHFHFHGHGGGGGHHGGGGGGFHHHHFHFDGHB3FHHGFBCFHGFF?4FGHHGGGGGEHGGGHHHHHHGHHHGFFD<@CFEHGC?DADF
@M02034:409:000000000-BFKT7:1:2101:23625:13157 1:N:0:34
AAAGTCGAGGTGCCTAAAGTGGCAACCCAGACTCAGAATACTGTTGGTGGTGTAGAGCTTCCTGTAGCCGCATGGCGTTCGTACTTAAATATGGAACTAACCATTCCAATTTTCGCTGTCTCTTATACACATCTCCGAGCCCACGAGACC
+
AAAAAFAA1A>AGGGGGBGF1ABAGHHGGHCFHHHHHFGHHHBHHGCEFEAAF1DFDDGGHEHGFHEGFGCGGGHHGGGGGGBHHHBFF2@GH1@FGH1BBFFGFGFGHHHHHGCFGFEFFGHHFG2FGF1BGGFFC/<<BFFE/>C/CC
@M02034:409:000000000-BFKT7:1:2101:20924:13159 1:N:0:34
GCTCTTAAAGAGGAGAAAGGTCATGACTCTGCGGGCTTCTAACTTTACTCAGTTCGTTCTCGTCGACAATGGCGGAACTGGCGACGTGACTGTCGCCCCAAGCAACCTGTCTCTTATACACATCTCCGAGCC
+
AAABAFFFFFFFGCCAAGGGGGGHHHCFFHHGGGGGGHHGHHHHHHHHGHHHFHHGGHHGHFBEEE0AEFGHGGGG?FEHGHGGGGGEEFHFGHFE/BB?CFFFFFA2FD2GFHHGDFFGBGFFHGHG@-->
@M02034:409:000000000-BFKT7:1:2101:21792:13162 1:N:0:34
GCTCTTAAAGAGGAGAAAGGTCATGGTGGTGCGGGCTTCTAACTTTACTCAGTTCGTTCTCGTCGACAATGGCGGAACTGGCGACGTGACTGTCGCCCCAAGCAACCTGTCTCTTATACACATCTCCGAGCCCACGAGACCGTACTAGAT
+
CCCCCFFFFFFFGGGGGGGGGGHHHHHHGGGHGGGGGHHHHHHHHHHHHHHHHHHGGHHGHGFFGEEEFHHHHGGGGGHHHHGGGGEGHGHHHHGHGGGGGHFHHFGHHHHHHHHHHGHGHGHHHHHGCGGGGHGGGGGGGGDEGHHHEG
@M02034:409:000000000-BFKT7:1:2101:23245:13163 1:N:0:34
GCTCTTAAAGAGGAGAAAGGTCATGGGTCAGCATGCTTCTAACTTTACTCAGTTCGTTCTCGTCGA
+
1>AAAF3B1DFBGGGF1GGGDGCGFGCFHFCHB111F2G1GHHHGBGHFGFGGDF/EEFFBFF//E
@M02034:409:000000000-BFKT7:1:2101:6065:13163 1:N:0:34
AAAGTCGAGGTGCCTAAAGTGGCAACCCAGACTAATACGAGGGTTGGTGGTGTAGAGCTTCCTGTAGCCGCATGGCGTTCGTACTTAAATATGGAACTAACCATTCCAATTTTCGCTGTCTCTTATACACATCTCCGAGCCCACGAGACC
+
A?ABAFB@BBBAGGFA4FGGFFDHHFGGGHHGHHHFHGEFGGGACEGEFGEEHFFHHGHHEEHFGGHHHGGGGGFHG?EFGGGEHHFGGGHHHHFEHFFHHFFGHFHHHHHHGBEDEEGFHFGHHHBG2F1F1@@<C/</CEGGGCGGGE
@M02034:409:000000000-BFKT7:1:2101:14985:13166 1:N:0:34
GCTCTTAAAGAGGAGAAAGGTCATGGGTTTTCGTGCTTCTAACTTTACTCAGTTCGTTCTCGTCGACAATGGCGGAACTGGCGACGTGACTGTCGCCCCAAGCAACCTGTCTCTTATACACATCTCCGAGCCCACGAGACCGTACTAGAT
+
CCCCCFFFFFFFGGGGGGGGGGGHHHHHGGGHGHGGGHHHHHHHHHHHHHHHHHHGGHHGHGFGGGGGFHHHHGGEGGHHHGGGGGGGHGHHHHGHGGGGGHGHHHHHFHHHHHHGHDHGHHHHHHGGFGGGGHGG>CFGGGGGGHHEHG
@M02034:409:000000000-BFKT7:1:2101:14409:13166 1:N:0:34
AAAGTCGAGGTGCCTAAAGTGGCAACCCAGACTAAGAGTGAGGTTGGTGGTGTAGAGCTTCCTGTAGCCGCATGGCGTTCGTACTTAAATATGGAACTAACCATTCCAATTTTCGCTGTCTCTTATACACATCTCCGAGCCCACGAGACC
+
BBCCCFCCCCCCGGGGGGGGGGGHHHHGGHHGHHHHGHHHGHHGGHGAFEEFHHHGHHHHHHHHHHHHHGGGGGHHGGGGGGHHHHHHHHHHHHHFHHHGHHHHHHGHHHHHHHGGGGGHHHHHHHFHEFHHHHHFGCGGGGHGGGGGGC
@M02034:409:000000000-BFKT7:1:2101:23953:13167 1:N:0:34
AAAGTCGAGGTGCCTAAAGTGGCAACCCAGACTCTTAATAGTGTTGGTGGTGTAGAGCTTCCTGTAGCCGCATGGCGTTCGTACTTAAATATGGAACTAACCATTCCAATTTTCGCTGTCTCTTATACACATCTCCGAGCCCACGAGACC
+
BBBBBFBBBBBBGGGGGGGGGGGHHHHGGHHGHHGFHGHHHHFGHHGA2EEE13F5AFDGFGHHGBA5BEEEFGC10EEGEE2?FGH33FFDFG33F3GGCC3B?4FD?F3GH4@EGE<FFGF44B4BFCB??FG?C>@DGGA/CGCEFF
@M02034:409:000000000-BFKT7:1:2101:24780:13168 1:N:0:34
GCTCTTAAAGAGGAGAAAGGTCATGGGGGGTG
+
CCCCCFFFFFFFGGGGGGGGGGHHHEGGA//>
@M02034:409:000000000-BFKT7:1:2101:18694:13169 1:N:0:34
GCTCTTAAAGAGGAGAAAGGTCATGCGTACTACTGCTTCTAACTTTACTCAGTTCGTTCTCGTCGACAATGGCGGAACTGGCGACGTGACTGTCGCCCCAAGCAACCTGTCTCTTATACACTCTCCGAGCCCACGAGACCGTACTAGATC
+
CCCCCFFFFFFFGGGGGGGGGGHHHHGGGGHHHHHHHHHHHHHHHHHHHHHHHHHGGHHGHGFGGFFEEGHHHGGGGGHHHHGGGGGGHGHHHHGHGGG?EHFHHHHHHHHHHHHGHHGHHHGHFFFFFCCGHGGCGDFGGGGGHDFB0=
@M02034:409:000000000-BFKT7:1:2101:3884:13170 1:N:0:34
AAAGTCGAGGTGCCTAAAGTGGCAACCCAGACTA
+
CCCCCFCCCCBCGGGGGGGGGGGHHHHGGHHGHH
@M02034:409:000000000-BFKT7:1:2101:12170:13173 1:N:0:34
GCTCTTAAAGAGGAGAAAGGTCATGGGGGAGCGGGCTTCTAACTTTACTCAGTTCGTTCTCGTCGACAATGGCGGAACTGGCGACGTGACTGTCGCCCCAAGCAACCTGTCTCTTATACACATCTCCGAGCCCACGAGACCGTACTAGA
+
BBBBBFFFFFFFGGGGGGGGGGHHHHHGGGGGGGGGGHHHHHHHHHHHHHHGHHHGEHHGHGFFGEEEGHGGHGGFGGHHHHEEEGGGHGHHHHGHGGGGGHGHHHHHHHGHGHHHHFHHHHHHHHHGCGGGGEGFGGGGGGDHGGGGG
@M02034:409:000000000-BFKT7:1:2101:8327:13174 1:N:0:34
AAAGTCGAGGTGCCTAAAGTGGCAACCCAGACTCCGAATCCTGTTGGTGGTGTAGAGCTTGCTGTAGCCGCAT
+
ABBAAFBBBBBAGGGGFGGGGGGHHHHGGHH2FB3BABF23DFG5FE211B113D555B33A5555A531E0B
@M02034:409:000000000-BFKT7:1:2101:8478:13174 1:N:0:34
AAAGTCGAGGTGCCTAAAGTGGCAACCCAGACTGGGTGTGGGGTTGGTGGTGTAGAGCTTCCTGTAGCCGCATGGCGTTCGTACTTAAATATGGAACTAACCATTCCAATTTTCGCTGTCTCTTATACACATCTCCGAGCCCACGAGACC
+
BBCCBFCBCCBBGGGGGGGGGGGHHHHGGHHGHHHHFEEGGGGEFGGGGGGFGHHHHHGHHHHHGHHHHGGGGGHHGGGGGGHHHHHHHHHHHHHGHGGHHHHHHHHGHHHHHHGGGGGGHHHHHHHHGHHHHHHFGDGGGGHGGGGGGF
@M02034:409:000000000-BFKT7:1:2101:27856:13176 1:N:0:34
GCTCTTAAAGAGGAGAAAGGTCATGGGGTCGGGTGCTTCTAACTTTACTCAGTTCGTTCTCGTCGACAATGGCGGAACTGGCGACGTGACTGTCGCCCCAAGCAACCTGTCTCTTATACACATCTCCGAGCCCACGAGACCGTACTAGA
+
BBBBBFFFFFDFC4EECGGGFGFGF44A2B22ABEGGHHHHHHHHHHHHHFHGHHGFGFFHFBEEEFEEHHG?EEEFEHHGGEECEEEG?GHHHF?C<CDDGEGGFFFHHGGGGHFHGHGHHHHHHF/>CGGACAC@CDDGC.CEHHHB
@M02034:409:000000000-BFKT7:1:2101:14261:13179 1:N:0:34
GCTCTTAAAGAGGAGAAAGGTCATGGCTCTTGCTGCTTCTAACTTTACTCAGTTCGTTCTCGTCGACAATGGCGGAACTGGCGACGTGACTGTCGCCCCAAGCAACCTGTCTCTTATACACATCTCCGAGCCCACGAGACCG
+
DDDDDFFFFFFFGGGGGGGGGGGHHCHHHHBBGHHHHHHHHHHHHHHHHHHHHHHGGHGGHGFGFEEECHHHHGGFGGHHHHGGGGGGHGHHHHGGFGGEEHGFHHHHHHHHHHHFHFGHHHHHHHGGC@GGGFEDCGGG<C
@M02034:409:000000000-BFKT7:1:2101:26298:13184 1:N:0:34
AAAGTCGAGGTGCCTAAAGTGGCAACCCAGACTGATCCTCGGGTTGGTGGTGTAGAGCTTCCTGTAGCCGCATGGCGTTCGTACTTAAATATGGAACTAACCATTCCAATTTTCGCTGTCTCTTATACACATCTCCGAGCCCACGAGACC
+
BBBBBF?ABBABFGGGGFDGFGGFHHHGGHHGHHHHHHHHGGGGFECEFFBFGHHHHHHHHHHHGHHFHGGGGGHEGEEEFEFHHHHGGFGHHHGHFHHHHGHGFFGHFHHFHHGGGGGGHHHHHHHHEGHGHHHFF/B?DFGGGGFGGG
@M02034:409:000000000-BFKT7:1:2101:14840:13185 1:N:0:34
GCTCTTAAAGAGGAGAAAGGTCATGGGGAGGGGGGCTTCTAACTTTACTCAGTTCGTTCTCGTCGACAATGGCGGAACTGGCGACGTGACTGTCGCCCCAAGCAACCTGTCTCTTATACACATCTCCGAGCCCACGAGACCGTACTAGAT
+
BBBBBFFFFFFFGGGGGGGGGGGHHHHGGGGCFFGGGHHHHHGHHHHHHHFHGGFGGGHGHG?DF@FCCGFHFCF?@DHHGHFDGFCFEEHHHHGEDGGGBE?9BFFGGGGGGGGFGFGFF0BFFFFFBFFFFEFDDFFFAAD?FFF/BB
@M02034:409:000000000-BFKT7:1:2101:18310:13188 1:N:0:34
AAAGTCGAGGTGCCTAAAGTGGCAACCCAGACTATGCCGCAGGTTGGTGGTGTAGAGCTTCCTGTAGCCGCATGGCGTTCGTACTTAAATATGGAACTAACCATTCCAATTTTCGCTGTCTCTTATACACATCTCCGAGCCCACGAGACC
+
CCCCAFBCCCBBGGGGGGGGGGGHHHHGGHHGHHHHHHCGGGGHHHGEFEFFFHHHHHFHHHHHHHHHHGGFGGHHGGGGGGFHGHHHHHHHHGFFGHHHHHHGGHHHGGHHHHGGGGGHHHHHFHEFGHHBHEFFGC/DGGHGGCGGGF
@M02034:409:000000000-BFKT7:1:2101:13116:13194 1:N:0:34
AAAGTCGAGGTGCCTAAAGTGGCGACTCGGTCGACGGTTGGTGGTGTAGAGCTTCCTGTAGCCGCATGGCGTTCGTACTTAAATATGGAACTAACCATTCCAATTTTCGCTGTCTCTTATACACATCTCCGAGCCCACGAGACCGTACT
+
BBCBCFCBCCBBGGGGGGGGGGGGGGGGGGFGGGGGGGFGGGGGGFGGHGHHHHHHHHHHHHHGGEGGHFEFGGGEHHHHHHGHFHHHHHGGHHGHHHHGHHHGHHHFGGGGGHHHHHHHHHHHHGHHHHGGGGGGHGGGGGGGGGHGG
@M02034:409:000000000-BFKT7:1:2101:5236:13199 1:N:0:34
GCTCTTAAAGAGGAGAAAGGTCATGTCTTCTTCTGCTTCTAACTTTACTCAGTTCGTTCTCGTCGACAATGGCGGAACTGGCGACGTGACTGTCGCCCCAAGCAACCTGTCTCTTATACACATCTCCGAGCCCACGAGACCGTACTAGAT
+
CCCCCFFFFFFFGGGGGGGGFGFHHHHHHHHHHHHHHHHHHHHHHHHHHHHHHHHGGHHGHGGGGGGGGHHHHGGFGGHHHGGGGGEFHGHHHHGHGDGEEHEFGGHGHHFFFHHGHHHHFGGHHHGGCFFGGHGG@ACEGGGEDHHHHF
@M02034:409:000000000-BFKT7:1:2101:3541:13203 1:N:0:34
GCTCTTAAAGAGGAGAAAGGTCATGACTCATCCGGCTTCTAACTTTACTCAGTTCGTTCTCGTCGACAATGGCGGAACTGGCGACGTGACTGTCGCCCCAAGCAACCTGTCTCTTATACACATCTCCGAGCCCACGAGACCGTACTAGAT
+
BBBBBFFFFFFFGCEGGGGGGGHHHHHHHHHHHGGGGGHGHHHHHHHHHHHHHHHGGHHGHFFEGEE?FHHHHGGGGGHGHHGEFGGGHGHHHHFAEEGGGHE2GGHHHFHHGHHHGGHHHHHFGFGGFG@CGHGFCD??EGDEA.0DGD
@M02034:409:000000000-BFKT7:1:2101:28876:13205 1:N:0:34
AAAGTCGAGGTGCCTAAAGTGGCAACCCAGACTGATCG
+
AAA1AFAADD?AGGGBGGGGGBFHHHHGCHEFHHCFBF
@M02034:409:000000000-BFKT7:1:2101:10964:13205 1:N:0:34
GCTCTTAAAGAGGAGAAAGGTCATGGTTTCTCAGGCTTCTAACTTTACTCAGTTCGTTCTCGTCGACAATGGCGGAACTGGCGACGTGACTGTCGCCCCAAGCAACCTGTCTCTTATACACATCTCCGAGCCCACGAGACCGTACTAGAT
+
CCCCCFFFFFFFGGGGGGGGGGGHHHHHHHHHHHHHHHHHHHHHHHHHHHHHHHHGGHHGHGGGGEGEFGHHGGF?EGHGHHGGCFGGHGHGHHGGEGCEFEGBCGGHAHHHHHHDHFFGFHFFGGFA?DFGGHGG?CDDG?DEGHFH0G
@M02034:409:000000000-BFKT7:1:2101:14820:13207 1:N:0:34
AAAGTCGAGGTGCCTAAAGTGGCAACCCAGACTGCGAATGCTGTTGGTGGTGTAGAGCTTCCTGTAGCCGCATGGCGTTCGTACTTAAATATGGAACTAACCATTCCAATTTTCGCTGTCTTTATACACATCTCCG
+
BBCBAFCCBCBCGFGGGGGGGGGHHHHGGGHGHAGGEAA3FGHHHHHEFGEFHHHHGHHHHHHHGHHHHFGGGGGHGGGGGGHHHHHGFGHHHHHHHHHGHHGHHHFFGHHHHHGGGGEHGGH3F3B?CDG?D32<
@M02034:409:000000000-BFKT7:1:2101:28353:13208 1:N:0:34
GCTCTTAAAGAGGAGAAAGGTCATGGGGGTGCGTGCTTCTAACTTTACTCAGTTCGTTCTCGTCGACAATGGCGGAACTGGCGACGTGACTGTCGCCCCAAGCAACCTGTCTCTTATACACATCTCCGAGCCCACGAGACCGTACTAGAT
+
CCCCCFFFFFFFGGGGGGGGGGGHHHHGGGGGGAE2BGHHHHHHHHHHHHHHHHHGGHHGHGFFGEEGGHHHHGFEFGHHHHGGGGEGHGHHHHGHFFGGGGFGGFEHHHGHHHHGHHHGHHHGFHGGGGGGGHGA-CFGEGFHGHCGGC
@M02034:409:000000000-BFKT7:1:2101:29059:13215 1:N:0:34
AAAGTCGAGGTGCCTAAAGTGGCAACCCAGACTACGGCGCCTGTTGGTGGTGTAGAGCTTCCTGTAGCCGCATGGCGTTCGTACTTAAATATGGAACTAACCATTCCAATTTTCGCTGTCTCTTATACACATCTCCGAGCCCACGAGACC
+
AAAAAFAABDABGGGGGGGGGGGGHHHGFGHGHHHG?GG0EEGHHFGEFFEFGHHGFHHGHHHHGHHHHGFGEGHGFEGGEEFHHHG3BG4EHHHGHGFGHHFGHHHHHHHHHGGFGGGHHHHHHHDHFHHHHGGDD/?CCGFF-DCGGF
@M02034:409:000000000-BFKT7:1:2101:3022:13219 1:N:0:34
AAAGTCGAGGTGCCTAAAGTGGCAACCCAGACTCAGCAGAAGGTTGGTGGTGTAGAGCTTCCTGTAGCCGCATGGCGTTCGTACTTAAATATGGAACTAACCATTCCAATTTTCGCTGTCTCTTATACACATCTCCGAGCCCACGAGACC
+
AAA?ABAABBAAGGGGCFGGGGGHCGHGGHHFHHHHHGHHHHHHGHGEFGEFHGFBGHGHHFHHHFFHHEAEGFHFGGGEGGFEGHHFGHF4FFGFECBGFFFFFH?FGFGFHHGGC/E3GFFGBGFGFCBCHHDG?CF?GGGFGFGGGA
@M02034:409:000000000-BFKT7:1:2101:3045:13221 1:N:0:34
AAAGTCGAGGTGCCTAAAGTGGCAACCCAGACTCAGCAGAAGGTTG
+
BBBBBFAABBAAGGGGGFGGGGGHGHHGGHFGHGBAFBEC3EE3BF
@M02034:409:000000000-BFKT7:1:2101:13402:13222 1:N:0:34
AAAGTCGAGGTGCCTAAAGTGGCAACCCAGACTA
+
BBBBBFBBBBBBGGGGGGGGGGGHHHHGGHHGHH
@M02034:409:000000000-BFKT7:1:2101:15359:13225 1:N:0:34
AAAGTCGAGGTGCCTAAAGTGGCAACCCAGACTCCGCCTAATGTTGGTGGTGTAGAGCTTCCTGTAGCCGCATGGCGTTCGTACTTAAATATGGAACTAACCATTCCAATTTTCGCTGTCTCTTATACACATCTC
+
BBBBBFBBBBBAGGGGGGGBFGGHGHHGGHGGHGH?FFGF3FDGFHFAFFEFFDGFFHFHFHHH5AEDGGGCFGHAEEEGGGFGHHGHHFHHHB3FFGHHGC3GEGF4FF3GGBEGG??F44BDFGDFB2?2GFF
@M02034:409:000000000-BFKT7:1:2101:19733:13233 1:N:0:34
AAAGTCGAGGTGCCTAAAAGTGGCAACCCAGACTGGGGTGGGGGTTGGTGGTGTAGAGCTTCCTGTAGCCGCATGGCGTTCGTACTTAAATATGGAACTAACCATTCCAATTTTCGCTGTCTCTTATACACATCTCCGAGCCCACGAGAC
+
BBBBBFBABBAAGGGGGGGGGGHGHHHHGGHHGHHHHGEEFGGGEGGGGGGGGHHHFGGFHHGHHHFHGHEEFGGHGGGGGGEHEHHGHFHHHHHGFHGGGHHHHHHHHGGHFHFDDCGEHHHHHHHHHFHHHHHGHGGGGGGGGGGGGA
@M02034:409:000000000-BFKT7:1:2101:26513:13235 1:N:0:34
GCTCTTAAAGAGGAGAAAGGTCATGTCTCATGCTTCTAACTTTACTCAGTTCGTTCTCGTCGACAATGGCGGAACTGGCGACGTGACTGTCGCCCCAAGCAACCTGTCTCTTATACACATCTCCGAGCCCACGAGACCGTACTAGATC
+
CCCCCFFFFFFFGGGGGGGGGGHHHHFHHHGHHHHGHHFHHHHFFHGEGFGFFEHGFFGGGGAEAEFHHEE?>>>GHFEE>EFEF??GHHBFAFEG/?EFF3FGGHDCHHDF3B3D3GGGGHFHGFFGFG/F<@CDDCC<.ACBGG0=
@M02034:409:000000000-BFKT7:1:2101:19471:13238 1:N:0:34
AAAGTCGAGGTGCCTAAAGTGGCAACCCAGACTCATAATAATGTTGGTGGTGTAGAGCTTCCTGTAGCCGCATGGCGTTCGTACTTAAATATGGAACTAACCATTCCAATTTTCGCTGTCTCTTATACACATCTCCGAGCCCACGAGACC
+
CCCCCFCCBCBAGGGGGGGGGGGHHHHGGHHGHGHHGHHHHGGHFHHGGGGGHHGGHHHHHHHHHGGGFGGCGGHGGGGGGGHHHHHHHHFHHGDFFHHHHFHGHHHGHHHHHHFGGGGHFHHHEGFHHGGHHGHGGGCGGGGGG?CEEF
@M02034:409:000000000-BFKT7:1:2101:21833:13238 1:N:0:34
GCTCTTAAAGAGGAGAAAGGTCATGTCTTTTAAGGCTTCTAACTTTACTCAGTTCGTTCTCGTCGACAATGGCGGAACTGGCGACGTGACTGTCGCCCCAAGCAACCTGTCTCTTATACACATCTCCGAGCCCACGAGAC
+
BCCCCFFFFFFFGGGGGGGGGGHHHF5FH55D45FGHHHHHHHHHHHHHHHHHHHGGHHGHGFGGEEFGHHHHGGEGGHHHGGGGGGGGGHHHHGHGGGFGHGHHHHGHHHHGHHFHHHHGGGHGHHD/CGGGGGGGGGG
@M02034:409:000000000-BFKT7:1:2101:10050:13239 1:N:0:34
AAAGTCGAGGTGCCTAAAGTGGCAACCCAGACTGCGAAGAATGTTGGTGGTGTAGAGCTTCCTGTAGCCGCATGGCGTTCGTACTTAAATATGGAACTAACCATTCCAATTTTCGCTGTCTCTTATACACATCTCCGAGCCCACGAGACC
+
CCCCCFCCCCCCGGGGGGGGGGGHHHHGGHHGHHHGGGGGHHHHHHHEFGGFHHHHHGHHHHHHHHHHHGGGGGHHGGGGGGHHHHHHHHHHHHHHHHHGHHHHHHGGHHHHHHGGGGGHHHHHHHHHHHHHHHHFGGGGGGHGGGGGGG
@M02034:409:000000000-BFKT7:1:2101:25131:13246 1:N:0:34
AAAGTCGAGGTGCCTAAAGTGGCAACCCAGACTCATTCGACTGTTGGTGGTGTAGAGCTTCCTGTAGCCGCATGGCGTTCGTACTTAAATATG
+
ABBAADAADBABFGGF44FFGGGHHGHGGHFDGHFHHFHHEEAGFHHEFEFGGGGEGFHGFGEGH5GBAEE>E1AA0EE1EEHEFGFF3FFGF
@M02034:409:000000000-BFKT7:1:2101:26490:13248 1:N:0:34
AAAGTCGAGGTGCCTAAAGTGGCAACCCAGACTAAGGAGACGGTTGGTGGTGTAGAGCTTCCTGTAGCCGCATGGCGTTCGTACTTAAATATGGAACTAACCATTCCAATTTTCGCTGTCTCTTATACACATCTCCGAGCCCACGAGACC
+
BAABBFABBBAAGGGFGGGGGGGHGHGEGDHGHGHHHHFHGDGEFEGEFGAFHFHHFFHHHBGHHHGGHGGGGGHHFEEGEEGHHHHFFGDGHFF?GH3FGFHHHHFGFGHHHHFGGGGGGHHHFGFGHHHHHGHGE/BFDGHGGFFGGE
@M02034:409:000000000-BFKT7:1:2101:2684:13251 1:N:0:34
AAAGTCGAGGTGCCTAAAGTGGCAACCCAGACTGATAATGAGGTTGGTGGTGTAGAGCTTCCTGTAGCCGCATGGCGTTCGTACTTAAATATGGAACTAACCATTCCAATTTTCGCTGTCTCTTATACACATCTCCGAGCCCACGAGACC
+
ABBBAFABBBABGGGGGGGGGGGHHHHFGFGGHGCHHHHHHHGHGHGGFGEFHFGGHFFHHFHHGHHHHGGGGFHHGGGGGFHHHHGFHGGHHHGFFFFBGHGGHGDHHHGHHHGDGGEFFFHHHHFHBGFFGGFGGCCCGEHGGGGGGF
@M02034:409:000000000-BFKT7:1:2101:10036:13252 1:N:0:34
AAAGTCGAGGTGCCTAAAGTGGCAACCCAGACTGCGAAGAATGTTGGTGGTGTAGAGCTTCCTGTAGCCGCATGGCGTTCGTACTTAAATATGGAACTAACCATTCCAATTTTCGCTGTCTCTTATACACATCTCCGAGCCCACGAGACC
+
?AAAAFBBBBABFGGFGGGBGGGBGDHGGHHGHHHGGGCGHHGFFGHEFGFFFGHFFHGHHGHHHFHHGGGCEGGGGEGFEEEGHHGFGH4FGF3BG3?FHHHHFHGHFFGHHDFEFDGGB3GFBG3BG2GFHGHFDC?CGFHFGGF/AA
@M02034:409:000000000-BFKT7:1:2101:12970:13255 1:N:0:34
AAAGTCGAGGTGCCTAAAGTGGCAACCCAGACTCCGACGCATGTTGGTGGTGTAGAGCTTCCTGTAGCCGCATGGCGTTCGTACTTAAATATGGAACTAACCATTCCAATTTTCGCTGTCTCTTATACACATCTCCGAGCCCACGAGACC
+
BBBBBFBABBABGGGGGGGGGGGHHHHGGHHGHHHGFGGGGFEGHFGEEFEFFGHGHHHGFHHHHHHHHGGCEGGHGGGGGGHHHHHHHHHHHGHHFHHHHHGHHHGHHHHHHFGGGGFHHHHHFHHHHHHHHHHFGCGGGFHGGGGGGG
@M02034:409:000000000-BFKT7:1:2101:26815:13256 1:N:0:34
GCTCTTAAAGAGGAGAAAGGTCATGGTGTTTCGTGCTTCTAACTTTACTCAGTTCGTTCTCGTCGACAATGGCGGAACTGGCGACGTGACTGTCGCCCCAAGCAACCTGTCTCTTATACACATCTCC
+
ABBBBDDFBFDFFGEGGGGFGGHGFFBG4AGFEHFGGHGGHHFHHGHHHHFGHFGFFGFFHFFEGEEEEHFFCEGEEFHFGC@/EEEEEFHHHGFGE??E/??B?GGCGHFGDDG2FFG2FGFFB2@
@M02034:409:000000000-BFKT7:1:2101:10056:13257 1:N:0:34
AAAGTCGAGGTGCCTAAAGTGGCAACCCAGACTGCGAAGAATGTTGGTGGTGTAGAGCTTCCTGTAGCCGCATGGCGTTCGTACTTAAATATGGAACTAACCATTCCAATTTTCGCTGTCTCTTATACACATCTCCGAGCCCACGAGACC
+
AAAAADA??DAAGGGFFGGGGGGHHHHGGHHGHHHGG2EGHGHGFHEECE1FEGFFHHHFHHHHHBBDFGGEGGHHGGGGDFHHEHGGHGBGFHGDFHHHGE3FFHHFHHFGHGCEGCFFHHGHFHGFDGDBFGBFA@@DCGHGGGGG?F
@M02034:409:000000000-BFKT7:1:2101:2705:13257 1:N:0:34
AAAGTCGAGGTGCCTAAAGTGGCAACCCAGACTGATAATGAGGTTGGTGGTGTAGAGCTTCCTGTAGCCGCATGGCGTTCGTACTTAAATATGGAACTAACCATTCCAATTTTCGCTGTCTCTTATACACATCTCCGAGCCCACGAGACC
+
AAAAAFAADDAAGGG111BGGGGHHHHGGHHGFHHHHHHHFHHFGGEEFFEF/FGDHHHHGHHHGHHHHGGGGGHHGGGGGGHHHHHFHHHHHHGFHFFGFHEHFHHGHHHFHHGGGGGFHFHHHHHHHHFGHHHHGCBGCFEG?CCGGG
@M02034:409:000000000-BFKT7:1:2101:25948:13260 1:N:0:34
AAAGTCGAGGTGCCTAAAGTGGCAACCCAGACTCATGCGAATGTTGGTGGTGTAGAGCTTCCTGTAGCCGCATGGCGTTCGTACTTAAATATGGAACTAACCATTCCAATTTTCGCTGTCTCTTATACACATCTCCGAGCCC
+
CCCCCFBBCCBAGGGGGGGGGGGHHHHGGHGGHBGFAFEAEEHHHHFFAAEFA3F5BD3BFHHHHFEAAEE?EGF1EEEFE12FGFHFFHHFGF3@F3FH303BEBF4?F3F44<?ED/B?GHD3B33FB?2BDGBB<BD@F
@M02034:409:000000000-BFKT7:1:2101:25133:13263 1:N:0:34
AAAGTCGAGGTGCCTAAAGTGGCAACCCAGACTCATTCGACTGTTGGTGGTGTAGAGCTTCCTGTAGCCGCATGGCGTTCGTACTTAAATATGGTACTAACCATTCCAATTTTCGCTGTCTCTTATACACATCTC
+
AAABBF3ABDABGGGBGGGGGGGHHHHGGHGGHGFFHH552EEHGEEEGDFFHFF5FEGGGHHHHHHEHEA>EE11EEGGGG?GGHF33BFF4F44BFFFG??BFDF4BGGHHF>AG/E3GFGF4F4FFFFGHDF
@M02034:409:000000000-BFKT7:1:2101:17122:13267 1:N:0:34
GCTCTTAAAGAGGAGAAAGGTCATGGTGGGGGGTGCTTCTAACTTTACTCAGTTCGTTCTCGTCGACAATGGCGGAACTGGCGACGTGACTGTCGCCCCAAGCAACCTGTCTCTTATACACATCTCCGAGCCCACGAGACCGTACTAGAT
+
CCCCCFFFFFFFGGGGGGGGGGHHHFGHGGGGGFGGHHHHHHHHHHHHHHHHHHHGGHHGHGFGGDGDGHHHHGGGGGHFHHGGGGGGGGHFHFGHGGF.CE9CFGGGGGGFFGGGGFG0FGFFGGFD-@DFFFEBBFDFFFDFFEFFFF
@M02034:409:000000000-BFKT7:1:2101:21784:13267 1:N:0:34
GCTCTTAAAGAGGAGAAAGGTCATGGGTGTGGGTGCTTCTAACTTTACTCAGTTCGTTCTCGTCGACAATGGCGGAACTGGCGACGTGACTGTCGCCCCAAGCAACCTGTCTCTTATACACATCTCCGAGCCCACGAGACCGTACTAGAT
+
BBBBBFFFFFFFCAEFFFFGGGHHHGGGFGGGGGGGHHHHHHHHHHHGHHHHHHHGGFHGHFGGGFCFEGHHHGGEGGHHHGGGGGGGHGHGHHGEDGGG?G/2FHHHFFHHGHHEHGFGFEFGGHFGCD?CGHGCGGGGGGEGGHHDGG
@M02034:409:000000000-BFKT7:1:2101:8528:13268 1:N:0:34
GCTCTTAAAGAGGAGAAAGGTCATGGGTGTGTGTGCTTCTAACTTTACTCAGTTCGTTCTCGTCGACAATGGCGGAACTGGCGACGTGACTGTCGCCCCAAGCAACCTGTCTCTTATACACATCTCCGAGCCCACGAGAC
+
DDDDDFFFFFFFGGGGGGGGGGGHHG442A22BFFHHHHHGHHHHHHHGHHHGFDFFGGEHGAEEGGDAGGHCFCFGGGGHHGEGGGGEFGGBGGGGEGE??CCGG0FFFGHHHHHHHHHHHHHEBFD/@C/FGECCFGD
@M02034:409:000000000-BFKT7:1:2101:8624:13268 1:N:0:34
GCTCTTAAAGAGGAGAAAGGTCATGGCTCATCCTGCTTCTAACTTTACTCAGTTCGTTCTCGTCGACAATGGCGGAACTGGCGACGTGACTGTCGCCCCAAGCAACCTGTCTCTTATACACATCTCCGAGCCCACGAGACCGTACTAGAT
+
CCCCCFFFFFFFGGGGGGGGFGHHHHHHHHHHHHHHHHGHHHHHHHHHHHHGGGHGFHHGIFBEFEEFFHHHHGGFEGGHHHGGFGGGHGHHHHGEEGE?EGE2GHHHHHGHHHHHHHHHFFGFHGHGCCGGGHGDGGGGGGDEGHHFHD
@M02034:409:000000000-BFKT7:1:2101:7217:13269 1:N:0:34
AAAGTCGAGGTGCCTAAAGTGGCAACCCAGACTAATGATACGGTTGGTGGTGTAGAGCTTCCTGTAGCCGCATGGCGTTCGTACTTAAATATGGAACTAACCATTCCAATTTTCGCTGTCTCTTATACACATCTCCGAGCCCACGAGACC
+
BBCCBFCCCCCCGGGGGGGGGGGHHHHGGHHGHHHHHHHHHGGHGGGGGFGGGHHHHHHHGHHHHHHGHGGGGGHHGGGGGGHHHHHHHHBHHHFFFHHHHHGHHHGHHHHHHFGGGGFHHFHHHHHHFGHHHHHFGCGGGGHGGGGGGG
@M02034:409:000000000-BFKT7:1:2101:2683:13269 1:N:0:34
AAAGTCGAGGTGCCTAAAGTGGCAACCCAGACTGATAATGAGGTTGGTGGTGTAGAGCTTCCTGTAGCCGCATGGCGTTCGTACTTAAATATG
+
BBCCAFBCCCCCGGGGGGGGGGGHHHHGGHHGGGHFHGHHFBGGFHEGECGFAEH5F5FF5GEFG5GGFEG@EEG10?>FFEBFGHHF3@@4B
@M02034:409:000000000-BFKT7:1:2101:20383:13270 1:N:0:34
GCTCTTAAAGAGGAGAAAGGTCATGTCTTCTTCTGCTTCTAACTTTACTCAGTTCGTTCTCGTCGACAATGGCGGAACTGGCGACGTGACTGTCGCCCCAAGCAACCTGTCTCTTATACACATCTCCGAGCCCACGAGACCGTACTAGAT
+
ABBBAFFFFFDCGGGFABGGEFCGBG5FGGHFGFFCHHHHHHHGHGHGHGHHHHGEEHHEHFFEGEAEEFHBFEEEEEHHHHG/EEEDHGHHHHGH?EEE/?F??BFGFG1GFHHGHGBGG1@CGD1C/>@CFA?A@@A..ADHCHDHH=
@M02034:409:000000000-BFKT7:1:2101:27915:13271 1:N:0:34
GCTCTTAAAGAGGAGAAAGGTCATGGTTAATAAGGCTTCTAACTTTACTCAGTTCGTTCTCGTCGACAATGGCGGAACTGGCGACGTGACTGTCGCCCCAAGCAACCTGTCTCTTATACACATCTCCGAGCCCACGAGACCGTACTAGAT
+
CCCCCFFFFFFFGGEFFGGGGGGHHHHHGHHHHHHHHHHHHGHHHHHHHHHHHHHGGHGGHEFEE?EFGHGGFFEGGEHHHCEGGGEEHGFHHHFGEFEE?EEFGHHHHHEHGHHDHG?DFGFGGHFGFD@DEGFC<CDGEFEGGHGHFF
@M02034:409:000000000-BFKT7:1:2101:7347:13274 1:N:0:34
GCTCTTAAAGAGGAGAAAGGTCATGATGTCGGATAGGGCTTCTAACTTTACTCAGTTCGTTCTCGTCGACAATGGCGGAACTGGCGACGTGACTGTCGCCCCAAGCAACCTGTCTCTTATACACATCTCCGAGCCCACGAGACCGTAC
+
CBCCCFFFFFFFGGGGGGGGGGHHHGHFHHHGGGDHHHHHHHHHHHHHHHHHHHHHHHGEGHGHGFGGEGGGHHHHGGEGGHHHHEEFGGGHGHHHHGGGGGCGGGFHHHHHHHHGHGHHHHHHGHHHHGG?CCGGEFFCCGGG?<.<
@M02034:409:000000000-BFKT7:1:2101:26456:13274 1:N:0:34
GCTCTTAAAGAGGAGAAAGGTCATGACTTCTGGTGCTTCTAACTTTACTCAGTTCGTTCTCGTCGACAATGGCGGAACTGGCGACGTGACTGTCGCCCCAAGCAACCTGTCTCTTATACACATCTCCGAGCCCACG
+
A1>AA@F31DBFAGECGFGGGAFG3FFHDF311E0BBFFFGFFHFHHFHG1EGGEF/EHG2FA/E/EAAGHBFEC//EFD0FEG/EE//?B1BFFA>E?E/F/0F0FB0B<F2GF1F2F2@DFBGHEC/BCGF//@
@M02034:409:000000000-BFKT7:1:2101:20365:13275 1:N:0:34
GCTCTTAAAGAGGAGAAAGGTCATGTCTTCTTCTGCTTCTAACTTTACTCAGTTCGTTCTCGTCGACAATGGCGGAACTGGCGACGTGACTGTCGCCCCAAGCAACCTGTCTCTTATACACATCTCCGAGCCCACGAGAC
+
CCCCCFFFFFFFGGGGGGGGGGHHHDAFD5FABGHHHHHHHHHHHHHHHHHHHHHGGHHGHGGGGGGGGHHHHGGGGGHHHHGGGGGGHGHHHHGHGGGGGHGFHHHHHHHHHHHHHHHHHHHHHHHGGGGGGHGGGGGG
@M02034:409:000000000-BFKT7:1:2101:13657:13277 1:N:0:34
AAAGTCGAGGTGCCTAAAGTGGCAACCCAGACTAATCCTCAGGTTGGTGGTGTAGAGCTTCCTGTAGCCGCATGGCGTTCGTACTTAAATATGGAACTAACCATTCCAATTTTCGCTGTCTCTTATACACATCTCCGAG
+
AABABFBBD?AAGGFGG4GAAECCAGFEFHEFGFCFHHHHFHBGBGE2FFGFGGGAGFHHFHFFBDF5GEGCGGHHGGGGGAGFGHHHHHGGHH3FFHBCBF3FHHDFGGHHHFGGDE/3BEEFGGGF2CGFGFBG?/B
@M02034:409:000000000-BFKT7:1:2101:26233:13278 1:N:0:34
AAAGTCGAGGTGCCTAAAGTGGCAACCCAGACTG
+
CCCCCFCBCCBAGGGGGGGGGGGHHHHGGHHGHH
@M02034:409:000000000-BFKT7:1:2101:27358:13280 1:N:0:34
AAAGTCGAGGTGCCTAAAGTGGCAACCCAGACTTCTTCGCTTGTTGGTGGTGTAGAGCTTCCTGTAGCCGCATGGCGTTCGTACTTAAATATGGAACTAACCATTCCAATTTTCGCTGTCTCTTATACACATCTCTGAGCCCACGAGAC
+
A?AB>DAADAABFGGGFFFBFGDFHFFDFHHGHHHHHHGGGHGBFHH2FFEGGFHHGHGHHFGFFDGDFEEEGGHFEEEGGGFHHHHGGGGHHHBDFGB3BGFGEGBGFFHHHEE?EEFFBEHHHGF3GGBHCDF3B?F2@FGF/>D/E
@M02034:409:000000000-BFKT7:1:2101:22364:13280 1:N:0:34
GCTCTTAAAGAGGAGAAAGGTCATGGTTGGTTTGGCTTCTAACTTTACTCAGTTCGTTCTCGTCGACAATGGCGGAACTGGCGACGTGACTGTCGCCCCAAGCAACCTGTCTCTTATACACATCTCCGAGCCCACGAGACCGTACTAGAT
+
CCCCCFFFFFFFGAEGGGGGGGHHHHHHGGGHHGGHHHHHHHHHHHHHHHHHHHHGGHHGHFFFGEEEAGHHGEG/EFHFFHEGGGFEHGHHHHGFGGGGDHGGGHGFAFCFFHHBGHFGHFHGHHFG?FGGGGGCCGADG@EE?GFFFD
@M02034:409:000000000-BFKT7:1:2101:6968:13285 1:N:0:34
AAAGTCGAGGTGCCTAAAGTGGCAACCCAGACTCTGAATGGGGTTGGTGGTGTAGAGCTTCCTGTAGCCGCATGGCGTTCGTACTTAAATATGGAACTAACCATTCCAATTTTCGCTGTCTCTTATACACATCTCCGAGCCCACGAGACC
+
BBBABFABBBBBGGGGFGGGGGGGHHHGGHHGHCF5FHG5GAFGFGGGGGFFGHHGHHHHHHHHHHHGHGGGGGHHGGGGGGHHHHHHHHHGHGFGFFHGHHHHGHHHHGHHHHGDGDGHHHHHHHHHHH2FHHHHGG/CGFEF//@EG<
@M02034:409:000000000-BFKT7:1:2101:13891:13287 1:N:0:34
AAAGTCGAGGTGCCTAAAGTGGCAACCCAGACTTCTACGAGTGTTGGTGGTGTAGAGCTTCCTGTAGCCGCATGGCGTTCGTACTTAAATATGGAACTAACCATTCCAATTTTCGCTGTCTCTTATACACATCTCCGAGCCCACGAGACC
+
3ABBBFBBBBABGGGGGGGGGGGHHHHGGHHGHHHHHHGDFGHHHHGEFGEFBDGFHHHHHHHHHHHHHEGEGGHFGGGGGGFHHHHHHHGHHHFGGGHFGGEHHHHGFFHHHGG?FGGBHFHHGD?GFFEGFFDGDCCCGFHGGGGGGF
@M02034:409:000000000-BFKT7:1:2101:11804:13289 1:N:0:34
GCTCTTAAAGAGGAGAAAGGTCATGGATCAGCGTGCTTCTAACTTTACTCAGTTCGTTCTCGTCGACAATGGCGGAACTGGCGACGTGACTGTCGCCCCAAGCAACCTGTCTCTTATACACATCTCCGAGCCCACGAGACCGTACTAGAT
+
BBBBBFFFBFFFFCEEGGGGGGGHHHHHHHHHGGGGGHHHHGHHHHHHHHHHHHHGGHHGHGGGGFGEFGHGGGGEFCGEHGGGFGE?GEHGHHGGDGGDGHGFG0FHFHHHGHHDHGHDFFFCGDFF?DCGGGFG-@?EE?EHFHBD<G
@M02034:409:000000000-BFKT7:1:2101:5055:13289 1:N:0:34
GCTCTTAAAGAGGAGAAAGGTCATGAGGAATAATGCTTCTAACTTTACTCAGTTCGTTCTCGTCGACAATGGCGGAACTGGCGACGTGACTGTCGCCCCAAGCAACCTGTCTCTTATACACATCTCCGAGCCCACGAGACCGTACTAGAT
+
BBCCCFFFFFFFGGGGGGGGGGHHHHHHHHHHHHHGHHHHHHHHHHHHHHHHHHHGGHHGHGFGGEGGEHGHGGGGGGHHHHGFGGGGHGGHHHGGGGGGGHGGGHHGHHHHHHHHHGHGH2@@GGGGCGGGGHGG-AGGGGDHGHGHED
@M02034:409:000000000-BFKT7:1:2101:6951:13289 1:N:0:34
AAAGTCGAGGTGCCTAAAGTGGCAACCCAGACTCTGAATGGGGTTGGTGGTGTAGAGCTTCCTGTAGCCGCATGGCGTTCGTACTTAAATATGGAACTAACCATTCCAATTTTCGCTGTCTCTTATACACATCTCCGAGCCCACGAGACC
+
CCCCBFCCCCBCGGGGGGGGGGGHHHHGGHHGHHHHGHGHHHGEEGGGGGEFHHHHHHHHGHHHHHHHHGGGGGHHGGGGGGHHHHGGGHHHHHHHGHGHHHGHHHGHHHHHHFGGDDEHHHHHGHHHDGEHHHFHFBGGGGHGGGFGGE
@M02034:409:000000000-BFKT7:1:2101:14721:13290 1:N:0:34
AAAGTCGAGGTGCCTAAAGTGGCAACCCAGACTAATACGAATGTTGGTGGTGTAGAGCTTCCTGTAGCCGCATGGCGTTCGTACTTAAATATGGAACTAACCATTCCAATTTTCGCTGTCTCTTATACACATCTCCGAGCCCACGAGACC
+
CCCCCFCCCCBBGGGGGGGGGGGHHHHGGHHGHHHHHHHFHHHGGHHGGGEFGHHGHHHHHHHHHHHHHGGGGGHHGGGGGGHHHHGHHHHHHHGHGHHHHGHHHHHHHHHHHHGGGGGHHGHHHHHHHHHHHHHHGC?DGGHGGGGGGE
@M02034:409:000000000-BFKT7:1:2101:20882:13294 1:N:0:34
GCTCTTAAAGAGGAGAAAGGTCATGAATAAGCGTGCTTCTAACTTTACTCAGTTCGTTCTCGTCGACAATGGCGGAACTGGCGACGTGACTGTCGCCCCAAGCAACCTGTCTCTTATACACATCTCCGAGCCCACGAGACCGTACTAGAT
+
CCCCCFFFFFFFGGEGGGGGGGHGHHHHGHGHGGGGGHHHHGHHHHHHHHHHHHHGGHHGFFFEGFGGGGHHHGFCGGHHHHGFGGGGFGHHHHGHFGFFFHGHHHHHHGCHHHHGHHFHHHHGHHHGGGGGGHGGGGGGGG?HGHHGE=
@M02034:409:000000000-BFKT7:1:2101:13485:13295 1:N:0:34
GCTCTTAAAGAGGAGAAAGGTCATGAGGGTGAGGGCTTCTAACTTTACTCAGTTCGTTCTCGTCGACAATGGCGGAACTGGCGACGTGACTGTCGCCCCAAGCAACCTGTCTCTTATACACATCTCCGAGCCCACGAGACCGT
+
ABBBBFFFFFFFGGFGGGGGGGHHHHHHGGDHHFGGHHHHHHHHFHHGHHFFGHGGGFHGHGGGEEGEEGHGHGGCGGGHGHGGFFGGEGHHGHFEGGEGDHFFFCGHHHHHGHHHHBHHHGHHHHGGCCFGGHGGFGEGG-<
@M02034:409:000000000-BFKT7:1:2101:14992:13298 1:N:0:34
AAAGTCGAGGTGCCTAAAGTGGCAACCCAGCATGTTCCTGGTGTAGAGCTTCCTGTAGCCGCATGGCGTTCGTACTTAAATATGGAACTAACCATTCAATTTTCGCTGTCTCTTTTACACATCTCCGAGCCCAC
+
AA>AABAABBABFGFFGGGBFFGHFGHFGDA25BG5EGGHCHHHGHHHHHHHHHHHGHHHGE?FFHHGGGCGB2FGGGGHHHEFF3FFFHFHHEGHGF4BGHH4E1?/?3F4?G4F434BFB?4DD/EE@@F/?
@M02034:409:000000000-BFKT7:1:2101:6229:13300 1:N:0:34
AAAGTCGAGGTGCCTAAAGTGGCAACCCAGACTGTGCCGTCGGTTGGTGGTGTAGAGCTTCCTGTAGCCGCATGGCGTTCGTACTTAAATATGGAACTAACCATTTCAATTTTCGCTGTCTCTTATACACATCTCCGAGCCCACGAGACC
+
ABBBAFBBBBBAFGGGGGGGGGGHHHHGGCHGFHEBFDFEAEEEEGGFFGEFHHHHHHHHHFHHGHFGHGGGGGHHGGGGGGHEHHDGFEFGHHG?FGFHHHFGH4?E4FHHHHGGGDGFHHHG3FGHHGGHHHFG?@//CFEGCC-<EC
@M02034:409:000000000-BFKT7:1:2101:10862:13302 1:N:0:34
GCTCTTAAAGAGGAGAAAGGTCATGCCGCCTCGGGCTTCTAACTTTACTCAGTTCGTTCTCGTCGACAATGGCGGAACTGGCGACGTGACTGTCGCCCCAAGCAACCTGTCTCTTATACACATCTCC
+
BBBBBFFFFFFFGGGGGGGGGGHHHHHGGGGGGGGGGHHHHGFGHHHFGE5FGHGGGHFGEFFEFEEAEGGFHGGEEEGFHEECEE/EEFFBGGFF/D@?/FABG0?G0>BFDHH2GG<<GFF1GDD
@M02034:409:000000000-BFKT7:1:2101:28365:13304 1:N:0:34
GCTCTTAAAGAGGAGAAAGGTCATGCCGGCTCGTGCTTCTAACTTTACTCAGTTCGTTCTCGTCGACAATGGCGGAACTGGCGACGTGACTGTCGCCCCAAGCAACCTGTCTCTTATACACATCTCCGAGCCCACGAGACCGTACTAGAT
+
BBBBBFFDFFFFGGGFGGGGGGHHHHHFCGGDGEHGGHHHHHHHHGHHHHGHHHFFEGCFHGFGGGGEFGGHGGGEGGHGHEGGGCEDEFHEFFFEDAD/DGF2?CHHHFCFGHH2FGHGHGHHGFBDC@CFFGG-<@DFAD<:AGHFFG
@M02034:409:000000000-BFKT7:1:2101:5406:13305 1:N:0:34
AAAGTCGAGGTGCCTAAAGTGGCAACCCAGACTACGAATCATGTTGGTGGTGTAGAGCTTCCTGTAGCCGCATGGCGTTCGTACTTAAATATGGAACTAACCATTCCAATTTTCGCTGTCTCTTATACACATCTCCGAGCCCACGAGACC
+
BBBBAFBBBBBBGGGGGGGGGGGHHHHGGHHGHHHGGHHGHHHHHHHEFGEFHHHHHHHHHHHHHHHGHGGEGGHGGGGGGGGHHHGHFHHHHHGGHHGHHHGGHGHHHHHHHHGGGFFGHHHFGHHHFF2GHHGFG/DGGGEGG?FGGF
@M02034:409:000000000-BFKT7:1:2101:15010:13309 1:N:0:34
AAAGTCGAGGTGCCTAAAGTGGCAACCCAGCATGTTCCTGGTGTAGAGCTTCCTGTAGCCGCATGGCGTTCGTACTTAAATATGGAACTAACCATTCAATTTTCGCTGTCTCTTATACACATCTCCGAGCCCACGAGACCGTACT
+
BBBBBFBBBBBBGGGGGGGGGGGHHHHGGHHFHFHHDFGHHHHHHEHHHHHHHHHHHHHHEEEFGHHGGGFGEEEGHHHFGGFGHHHHHHHHHHHHHFGGHHH4>1E>E3FD4F4F4B4F?E3?3FAEG>DGCFF?C/EGC<<AG
@M02034:409:000000000-BFKT7:1:2101:26455:13313 1:N:0:34
AAAGTCGAGGTGCCTAAAGTGGCAACCCAGACTAAGAATGATGTTGGTGGTGTAGAGCTTCCTGTAGCCGCATGGCGTTCGTACTTAAATATGGAACTAACCATTCCAATTTTCGCTGTCTCTTATACACATCTCCGAGCCCACGAGACC
+
A3>AAFAADBAAGGGGGGGFDFFCHHHD2AEFHHHBDDGHCGGHHGG?FEEFHFFGHGHGHFHFGHFBGFCEAFHHGEGFE?BGFGGBHHEHHHFFGHHGHHHHFFHGHHHHGHGGGEEFFHFGFFGH4BGBCFHHGB@D@CGFCGGGGC
@M02034:409:000000000-BFKT7:1:2101:24067:13313 1:N:0:34
GCTCTTAAAGAGGAGAAAGGTCATGCCTTCGTCTGCTTCTAACTTTACTCAGTTCGTTCTCGTCGACAATGGCGGAACTGGCGACGTGACTGTCGCCCCAAGCAACCTGTCTCTTATACACATCTCCGAGCCCACGAGACCGTACTAGAT
+
BBBBBFFFFFFFGFFGGGGGGGHHGHHHHHHGGHGHHHHHHGHHHHHFHHHHGHHF2FHGGFF?EEEFFHHHGGGFGGHHHFEEGF@AHGHHHHGCDFGGCGC2GA0BCHFHHHHGH2@@FFGCGGHGC@CGFGE@ACDEGGGEGHGH0=
@M02034:409:000000000-BFKT7:1:2101:13146:13313 1:N:0:34
GCTCTTAAAGAGGAGAAAGGTCATGGTGATTCCGGCTTCTAACTTTACTCAGTTCGTTCTCGTCGACAATGGCGGAACTGGCGACGTGACTGTCGCCCCAAGCAACCTGTCTCTTATACACATCTCCGAGCCCACGAGACCGTACTAGAT
+
CCCCCFFFFFFFGGGGGGGGGGHHHHHHGHHHHHGGGGHHHHHHHHHHHHHHHHHGEGHGHGFFGEGEGGHHHGGGGGHHHHGFGGEGHGHHHHGHGGGDGHG2FGGHHHFFGHHBGHHHGHHFHHHGCCGGGHGGGCAGGGFAAGFHHH
@M02034:409:000000000-BFKT7:1:2101:28408:13313 1:N:0:34
GCTCTTAAAGAGGAGAAAGGTCATGATGTCGTTGCGTGCTTCTAACTTTACTCAGTTCGTTCTCGTCGACAATGGCGGAACTGGCGACGTGACTGTCGCCCCAAGCAACCTGTCTCTTATACACATCTCCGA
+
AABBBFFF5DFFAFGFFFCGBFGHBFHHHFDCEHGFEFGGHHFFHHHHHFHFGHFGHHGGGFFFFF?ECAAEFFHHE/@EEFEBEEEECFDEFHHDGEGDFG?DE/2CHHFGHEHGH22@2@2@BHFB?F/<
@M02034:409:000000000-BFKT7:1:2101:17970:13314 1:N:0:34
AAAGGTCGAGGTGCCTAAAGTGGCAACCCAGACTAATAATAATGTTGGTGGTGTAGAGCTTCCTGTAGCCGCATGGCGTTCGTACTTAAATATGGAACTAACCATTCCAATTTTCGCTGTCTCTTATACACATCTCCGAGCCCACGAGAC
+
AAA?AFD@@DDAGGGGGGGG6FGGHHFHGFHGGHHG5DDGHGFHHFHHGGG?FF3GEGHHHHHHGHFFFHGGEGGHGEGGGGEHHHFFFFFHFFH33@FFGHG3FHHHHHFGHGGEEEFGFHHFFFFGD2GFHCF1BCC//DEHGGGGFC
@M02034:409:000000000-BFKT7:1:2101:10202:13314 1:N:0:34
GCTCTTAAAGAGGAGAAAGGTCATGGGTAGTGGGGCTTCTAACTTTACTCAGTTCGTTCTCGTCGACAATGGCGGAACTGGCGACGTGACTGTCGCCCCAAGCAACCTGTCTCTTATACACATCTCCGAGCCCACGAGACCGTACTAGAT
+
BBCCCFFFFFFFGGGGFGGGGGHHHHHHHGHHHHGGGHHHHHHHHHHHHHHHHHHGGHHGHGFGGFGGGHHHHGGGGGHHHGGGGGGGHGHHHHGGGGGGGHGGHHHHHHHHHHHHHHHHHHHHHHGG@@DGGHGGGGGCGG.GDHHGGH
@M02034:409:000000000-BFKT7:1:2101:22727:13316 1:N:0:34
AAAGTCGAGGTGCCTAAAGTGGCAACCCAGACTAGTGCGGGGGTTGG
+
BCCCBFCCCCCBGGGGGGGGGGGHHHHGGHHGH3BGH52EE0FFFGE
@M02034:409:000000000-BFKT7:1:2101:22224:13317 1:N:0:34
AAAGTCGAGGTGCCTAAAGTGGCAACCCAGACTGGGAAGCAGGTTGGTGGTGTAGAGCTTCCTGTAGCCGCATGGCGTTCGTACTTAAATATGGAACTAACCATTCCAATTTTCGCTGTCTCTTATACACATCTCCGAGCCCACGAGACC
+
CCCCCFCCCCBBGGGGGGGGGGGHHHHGGHHGHFDHFHGCHFHHHHGGGGFFHHHHHHHHHHHHHHHHHGGGGGHHGGGGGGHHHHHHHHHHHHFHFHHFHHHHHHGHHHHHHHGGGGGGHGHHHHHHGHHHHHFHGCCFGGHGGGGGGG
@M02034:409:000000000-BFKT7:1:2101:6239:13318 1:N:0:34
AAAGTCGAGGTGCCTAAAGTGGCAACCCAGACTGTGCCGTCGGTTGGTGGTGTAGAGCTTCCTGTAGCCGCATGGCGTTCGTACTTAAATATGGAACTAACCATTTCAATTTTCGCTGTCTCTTATACACATCTCCGAGCCCACGAGACC
+
CCCCCFCCCCABGGGGGGGGGGGHHGHGGHGGHHHGHHGAEGGEEEGEFGEFHFGFGGHHHHHHHGHHGGGGGGHHGGGGGAHHHHHFHHHHHHEGFHHGFFHFHHEFFHHHHFEFGGDHHHHHHHGHFGDBFGGFFC?GFGHGGGGGGF
@M02034:409:000000000-BFKT7:1:2101:13269:13319 1:N:0:34
AAAGTCGAGGTGCCTAAAGTGGCAACCCAGACTAAGCCGGCGGTTGGTGGTGTAGAGCTTCCTGTAGCCGCATGGCGTTCGTACTTAAATATGGAACTAACCATTCCAATTTTCGCTGTCTCTTATACACATCTCCGAGCCCACGAGACC
+
BCCCAFCCCCCCGGGGGGGGGGGHHHHGGHHGHHHHHHGGGGGEEGGEFG>FFEFFF4GGFHHHHHGFHGGEFFHFGEFEGFGHGHGGFHFHFHBGHHFHFHHGHHF3GGHHHDFDFGCDFFGH1GFGDHHHFFFFD-CGGGHGGGGDDC
@M02034:409:000000000-BFKT7:1:2101:9820:13321 1:N:0:34
AAAGTCGAGGTGCCTAAAGTGGCAACCCAGACTAATAAGAGTGTTGGGGGTGTAGAGCTTCCTGTAGCCGCATGGCGTTCGTACTTAAATATGGAACTAACCATTCCAATTTTCGCTGTCTCTT
+
BCCCBFBCCCCCGGGGGGGGGGGHHHHGGHHGHDAGGGGAGHHHHH22AAFAEEGBA5FG@GGHGEGFBEE/EEC1>?EFF>???FG?3FGFFB3?F3GHCC3BBEG4?FBGF4/?CC?D3FFF
@M02034:409:000000000-BFKT7:1:2101:3378:13321 1:N:0:34
GCTCTTAAAGAGGAGAAAGGTCATGACTCTGCATGCTTCTAACTTTACTCAGTTCGTTCTCGTCGACAATGGCGGAACTGGCGACGTGACTGTCGCCCCAAGCAACCTGTCTCTTATACACATCTCCGAGCCCACGAGACCGTACTAGA
+
CCCCAFFFFFFFGGGGGGGGGGHHHHHHHHHHHHHHHHHHHHHHHHHHHHHHHHHGGHHGHGGGGCGGEGHHHGGCFGHHHGGGGGEGHGHFHHGHGGGGGHGCGFHHHGHHBHHGHHHHGD@GHGHG@B@CGFGDAD..<CAEDHHHG
@M02034:409:000000000-BFKT7:1:2101:24578:13322 1:N:0:34
GCTCTTAAAGAGGAGAAAGGTCATGGTGTTTCGTGCTTCTAACTTTACTCAGTTCGTTCTCGTCGACAATGGCGGAACTGGCGACGTGACTGTCGCCCCAAGCAACCTGTCTCTTATACACATCTCCGAGCCCACGAGACCGTACTAG
+
BBBBBFFFFFBFCCEGGGGGGGHHHHHGGGHHCHGGGHGHHHGHHHGHHHHHHHHGGHFFHGFEFGGEEGFHEGGEEGHDHAECEEEEHEHFGFFGEE?E/GGFFHHHHHHHFHH2FF@>GFGBGFGA/@FGG/F-<@AAFGA..CGH
@M02034:409:000000000-BFKT7:1:2101:21731:13325 1:N:0:34
GCTCTTAAAGAGGAGAAAGGTCATGCCTGCTACTGCTTCTAACTTTACTCAGTTCGTTCTCGTCGACAATGGCGGAACTGGCGACGTGACTGTCGCCCCAAGCAACCTGTCTCTTATACACATCTCCGAGCCCACGAGACCGTACTAGAT
+
CCCCCFFFFFFFGGGGGGGGGGHHHHHHHHHHHHHHHHHHHHHHHHHHHHHGHHHGGHHGIGFEGEGGGHHHHGGGGGHHHHGCGGGGHGHHHHGHGGGGGHGHHHHHFFFHHHHHHFGHGFGBGHFFGGGGGHGGGGGDFGGHGHHHED
@M02034:409:000000000-BFKT7:1:2101:18753:13327 1:N:0:34
AAAGTCGAGGTGCCTAAAGTGGCAACCCAGACTAGTTCGCAGGTTGGTGGTGTAGAGCTTCCTGTAGCCGCATGGCGTTCGTACTTAAATATGGAACTAACCATTCCAATTTTCGCTGTCTCTTATACACATCTCCGAGCCCACGAGACC
+
BBBBBFBBBBBBGGGGGGGGGGGHHHHGGHHFGFFGHHGGGGGGGHGGGGGGHHHFGHHHHHHHHHFHEEGGGGHHGGGGGGFHHHHGFHHHHG3GFHHHFHHHHHGHHHHGHHGGGGGHHHHHGHDHFG2FHFH2B<DCGCGFG/@DGG
@M02034:409:000000000-BFKT7:1:2101:3029:13327 1:N:0:34
AAAGTCGAGGTGCCTAAAGTGGCAACCCAGACTACGCCTCCTGTTGGTGGTGTAGAGCTTCCTGTAGCCGCATGGCGTTCGTACTTAAATATGGAACTAACCATTCCAATTTTCGCTGTCTCTTATACACATCTCCGAGCCCACGAGACC
+
AAAAAF1ADDAAGGGGGFGF1BFHFEFFGGHGHHFAAEGGHHHAFFG//AEFABGHHBAGHHHHFFGHFAE>EEFHE?EFEEFEE@ED1BG@GF1FBF1CB>GGHGHH2GHGFFEF?E/B2>BFGHD2>BFHH>1BC/>@@/CF/AC?E?
@M02034:409:000000000-BFKT7:1:2101:26229:13329 1:N:0:34
AAAGTCGAGGTGCCTAAAGTGGCAACCCAGACTAATAAGCA
+
BBBBBFBBBBABGGGGFGGFGGGFFHHGCHHGHBAF5F5B5
@M02034:409:000000000-BFKT7:1:2101:19798:13330 1:N:0:34
AAAGTCGAGGTGCCTAAAGTGGCAACCCAGACTCCTCTTGAGGTTGGTGGTGTAGAGCTTCCTGTAGCCGCATGGCGTTCGTACTTAAATATGGAACTAACCATTCCAATTTTCGCTGTCTCTTATACACATCTCCGAGCCCACGAGACC
+
BCCCBFBCCCABGGGGGGGGGGGHHHHGGHHGHHHHHHHHHHHHHHGEFGFFGFHGHHHHHHHHHHHHHGGGGGHHGGGGGEHHHHHGHHGHHHGFHHHGHHHHHHGGHHHHHHGGGGGGHHHHGHHHHHHHHHHHGCGGGGHGGGGGGG
@M02034:409:000000000-BFKT7:1:2101:27352:13331 1:N:0:34
GCTCTTAAAGAGGAGGAAGGTCATGCCTCGGCCGGCTTCTAACTTTACTCAGTTCGTTCTCGTCGACAATGGCGGAACTGGCGACGTGACTGTCGCCCCAAGCAA
+
A1>>A1B@F1FBEGE1AFFCE1FDFGG3G??FEGCEAEHHGGEAEHFGGH1GDAFFEFHFDFF/EG?/EFFHBE@EE?E1B/EEEE/EG/BF1GGH?/@?C//?F
@M02034:409:000000000-BFKT7:1:2101:25098:13331 1:N:0:34
GCTCTTAAAGAGGAGAAAGGTCATGGGGGAGCGGGCTTCTAACTTTACTCAGTTCGTTCTCGTCGACAATGGCGGAACTGGCGACGTGACTGTCGCCCCAAGCAACCTGTCTCTTATACACATCTCCGAGCCCACGAGACCGTACTAGAT
+
BBBCCFFFFFFFGGGGGGGGGGGHHCHGGGGGGGGGGHHHHGHHHHHHHHGHHHHFGHHGHGFGGFCFGHHHHGGGGGHHHGGF@DGGHGHHHHGHFGG?DGEHHHHHFHGGHHHHHHH1GDFGHFGF-CCGGHGFADEDGGDEGGGBF;
@M02034:409:000000000-BFKT7:1:2101:28399:13335 1:N:0:34
GCTCTTAAAGAGGAGAAAGGTCATGATGTCGTTGCGTGCTTCTAACTTTACTCAGTTCGTTCTCGTCGACAATGGCGGAACTGGCGACGTGACTGTCGCCCCAAGCAACCTGTCTCTTATACACATCTCCGAGCCCACGAGACCGTACT
+
AAABAFFBDFFFGGGFFEFGGBCGHGFHHHGGG4EEEGEFHGHGEHHHHHHHFHBAGHFGGHGFGFE?FGGFHGFHGG?EGFHBEE/EEFGHEHHHFFHGGGDE/?BGGHGFGFEGGHGG>FGFHGCGHFDC/C-<>FC-A.AE?D.<G
@M02034:409:000000000-BFKT7:1:2101:16407:13336 1:N:0:34
GCTCTTAAAGAGGAGAAAGGTCATGGTTCATCCTGCTTCTAACTTTACTCAGTTCGTTCTCGTCGACAATGGCGGAACTGGCGACGTGACTGTCGCCCCAAGCAACCTGTCTCTTATACACATCTCCGAGCCCACGAGACCGTACTAGAT
+
BCCCCFFFFFFFGGGGGGGGGGHHHHHHHHHHHHHHHHHHHHHHHHHHHHHGGHHGGHHGHGGGGEGGFHGHHGGFEGHGHHGGGGGGHGHHHHGHGGGGGHGHHGHHGHHHHHHHHHBFHHHHHHHGGGGGGHGDGGGGGFDEFFHHGB
@M02034:409:000000000-BFKT7:1:2101:13004:13337 1:N:0:34
GCTCTTAAAGAGGAGAAAGGTCATGATGGAGAAGGCTTCTAACTTTACTCAGTTCGTTCTCGTCGACAATGGCGGAACTGGCGACGTGACTGTCGCCCCAAGCAACCTGTCTCTTATACACATCTCCGAGCCCACG
+
BCCCCFFFFFFFGGGGGGGGGGHHHHHGBFFGHFHHHHHHGHHHHHHHGHGGGHHGEGHGHF1EGCGFCGHHFGE0/EFFFEGEGG@AHGHFFGGGFGCAE?/2FGGHFGHFHHH3DFGHH2@GGGHA/>CDG/F@
@M02034:409:000000000-BFKT7:1:2101:9557:13344 1:N:0:34
AAAGTCGAGGTGCCTAAAGTGGCAACCCAGACTCCGGCGCAGGTTGGTGGTGTAGAGCTTCCTGTAGCCGCATGGCGTTCGTACTTAAATATGGAACTAACCATTCCAATTTTCGCTGTCTCTTATACACATCTCCGAGCCCACGAGACC
+
BBB@AFBB@?AAGGGBCDGGGCFFGEGGGGGGHHGGGGGGFCGFHEFDFEFGGFFFHEHHHHGHHFHFBE@EGGHGFG?EEFHHHHFH3BFFGH3?3GBECCBFG44DBGFDGGGCGGDD222F2>2>DFFFGFFF?/ACDGGE@CDDG<
@M02034:409:000000000-BFKT7:1:2101:11976:13350 1:N:0:34
GCTCTTAAAGAGGAGAAAGGTCATGTGTCCGTCTGCTTCTAACTTTACTCAGTTCGTTCTCGTCGACAATGGCGGAACTGGCGACGTGACTGTCGCCCCAAGCAACCTGTCTCTTATACACATCTCCGAGCCCACGAGACCGTACT
+
AABBBFFFFFFFGFGEFGGGGGHHHHFHHHCHHHGHHHHHHHHHHHHHHHHHHHHGGHHGGGFGGAE?EGHFHGG@FGHHHHGEFGG?GGGFHHGFDGGGGGGGGFFHHHHHHHHGHHFDHGGGHFD//ACGFHG?CGGGACEE.<
@M02034:409:000000000-BFKT7:1:2101:12032:13352 1:N:0:34
GCTCTTAAAGAGGAGAAAGGTCATGATTTGTTGGGCTTCTAACTTTACTCAGTTCGTTCTCGTCGACAATGGCGGAACTGGCGACGTGACTGTCGCCCCAAGCAACCTGTCTCTTATACACATCTCCGAGCCCACGAGACCGTACTAGAT
+
ABBCCFFFFFFFGGGGGGGGGGHHHB5655D4B4EFHHGHHFFGGHHFGF5FFHGFGHHGFFGGGAFEEGGH2EFC@FHHHFEEEGEDFFGHEDF/EFGGFGEFHFHHFHFHFHH2GHGGHHHHHGH?C/CGF/?@ADAEEC<<CHHFEH
@M02034:409:000000000-BFKT7:1:2101:14588:13354 1:N:0:34
AAAGTCGAGGTGCCTAAAGTGGCAACCCAGACTAATAATCATGTTGGTGGTGTAGAGCTTCCTGTAGCCGCATGGCGTTCGTACTTAAATATGGAACTAACCATTCCAATTTTCGCTGTCTCTTATACACATCTCCGAGCCCACGAGACC
+
BCCCBFBBCCCCGGGGGGGGGGGHHHHGGHHGHFHGHCGGGGHHHFGEFDGGGFGDEDDGDHHHFBFFFEG0EEFAEEFGEEEGCGHGBEFFGB3FGHHHBF3FGFGFHGHHHGEDFFEHHGFGBGGGHHFGHHHF?/B@DGFGGGGCGF
@M02034:409:000000000-BFKT7:1:2101:27283:13359 1:N:0:34
AAAGTCGAGGTGCCTAAAGTGGCAACCCAGACTCAGACTCAGGTTGGTGGTGTAGAGCTTCCTGTAGCCGCATGGCGTTCGTACTTAAATATGGAACTAACCATTCCAATTTTCGCTGTCTCTTATACACATCTCCGAGCCCACGAGACC
+
AAAABFBBDDABEFGGGGGGGGGGFGFEFHFGHGHFHHHHGHHFGHCEFFAFHBFDEFGHHFHFFFHFFGGGGGHHGGGGGGFCEHHHHHGHHHGHGHHEHFGGHHGHHGHHHHGGGGFFGGHHGHGGDBFGHHGFD/<CCFEE?>@AFE
@M02034:409:000000000-BFKT7:1:2101:9546:13359 1:N:0:34
AAAGTCGAGGTGCCTAAAGTGGCAACCCAGACTCCGGCGCAGGTTGGTGGTGTAGAGCTTCCTGTAGCCGCATGGCGTTCGTACTTAAATATGGAACTAACCATTCCAATTTTCGCTGTCTCTTATACACATCTCCGAGCCCACGAGACC
+
AAAAAFBBBBBBGGGGGFCGGGGHFHHEFHHGHHHGGGCGGGGHFGEEEEAFHHHFGHHHHHHHHHHHHGGGGGHHGGGGGGEHHHGFFHFHFHFFFHHHGGDGHHFFFGHHHGGG?ECHHHFHGHBGGBGHHHGG/</<DF.CCC?DFE
@M02034:409:000000000-BFKT7:1:2101:4097:13360 1:N:0:34
GCTCTTAAAGAGGAGAAAGGTCATGACTTCTGCTGCTTCTAACTTTACTCAGTTCGTTCTCGTCGACAATGGCGGAACTGGCGACGTGACTGTCGCCCCAAGCAACCTGTCTCTTATACACATCTCCGAGCCCACGAGACCGTACT
+
ABBBBFFFFFFFFGFGGGGGGGGHHEGHHHHHGHHGFFGHHHHHHHHGGF5FGHHGGHHGHGFEGEGEGHFFHGGEEGGHGHEEEGFGGGGHEFFAFGFGGH/B3FHHFGGHHHHHHGH3GHGCGFDG/B@DGGGGAFGGGCGA.<
@M02034:409:000000000-BFKT7:1:2101:24899:13361 1:N:0:34
GCTCTTAAAGAGGAGAAAGGTCATGCCGATGAAGGCTTCTAACTTTACTCAGTTCGTTCTCGTCGACAATGGCGGAACTGGCGACGTGACTGTCGCCCCAAGCAACCTGTCTCTTATACACATCTCCGAGCCCACGAGACCGTACTAGAT
+
BBBBBFFFFFFFGFFGGGGGGGHHHHHGGGGHHHHGHHHHHHHHHHHHHHGHHHHGGHHGHGGGGEGEFGHHHGGGGGHHHGGGGGGGHGHGHHGGGGGGGHGGFHHHFHHHHHHDGHGFGGFFGGHG@DGGGHFGCDGGGGGGGHHGHH
@M02034:409:000000000-BFKT7:1:2101:18547:13363 1:N:0:34
AAAGTCGAGGTGCCTAAAGTGGCAACCCAGACTGGTGATATGGTTGGTGGTGTAGAGCTTCCTGTAGCCGCATGGCGTTCGTACTTAAATATGGAACTAACCATTCCAATTTTCGCTGTCTCTTATACACATCTCCGAGCCCACGAGACC
+
BBBBBFABBBAAGGGGGGGFGGGGHHHGGHHGHHH5GGHHHHCGGEFGGGEFGHHGGHHHGHHHGHHGHGGGGGHHGGGGGGHHHHHGFGGHHGFHHHHHHHHHHHGHFGHHHHGGGGGGGGHHHHFHFFHHHHHHG?CGGAFGGGGGCG
@M02034:409:000000000-BFKT7:1:2101:24279:13367 1:N:0:34
GCTCTTAAAGAGGAGAAAGGTCATGGGTGCTTCGGCTTCTAACTTTACTCAGTTCGTTCTCGTCGACAATGGCGGAACTGGCGACGTGACTGTCGCCCCAAGCAACCTGTCTCTTATACACATCTCCGAGCCCACGAGACCGTACTAGAT
+
CCCCCFFFFFFFGGGGGGGGGGHHHFFHGGHHHGGGGGHHHFGHHHHHHH5FGGHFGHFGGGGGGAEAEFGHEEGEEFFFFEEEFGFGHGHHHHGEGFGABGG?GHHHHDFHHHHHHHH2FGGHHGHD@@CFCGE@DCAEED<CGGGGHF
@M02034:409:000000000-BFKT7:1:2101:2793:13368 1:N:0:34
AAAGTCGAGGTGCCTAAAGTGGCAACCCAGACTGTTCATCATGTTGGTGGTGTAGAGCTTCCTGTAGCCGCATGGCGTTCGTACTTAAATATGGAACTAACCATTCCAATTTTCGCTGTCTCTTATACACATCTCCGAGCCCACGAGACC
+
BBBBBFBABBBBGGGGGGGGGGGHHHHGGHHGHHFGHHHCFGADBGFECEEGGBFBGEDGBFGHF5BAFEGAEEG1EEEFEE2GGGHFDGHEHE33BGHHF?3FD4F4FFGHH4@AFFEF?GHFFFFDGGF2GFFB/@CGGAGC@<AEGE
@M02034:409:000000000-BFKT7:1:2101:14605:13368 1:N:0:34
AAAGTCGAGGTGCCTAAAGTGGCAACCCAGACTAATAATCATGTTGGTGGTGTAGAGCTTCCTGTAGCCGCATGGCGTTCGTACTTAAATATGGAACTAACCATTCCAATTTTCGCTGTCTCTTATACACATCTCCGAGCCCACGAGAC
+
AAA3>DAADDAA4GGBFFGEGGGHHHHGGHHGHGGHHHHHGHHFFHEFFGGEFGGGGHHHHGHHHHHHHGGEEGHEEFGEGG2FGGGGFGHHGFB3GHGHHGFHHHGGGFGFBFEEEDGHHBHH4GDF4BFHEHBDDCCCCFHFGGGF?
@M02034:409:000000000-BFKT7:1:2101:17539:13376 1:N:0:34
AAAGTCGAGGTGCCTAAAGTGGCAACCCAGACTACGCGTGGGGTTGGTGGTGTAGAGCTTCCTGTAGCCGCATGGCGTTCGTACTTAAATATGGAACTAACCATTCCAATTTTCGCTGTCTCTTATACACATCTCCGAGCCCACGAGACC
+
BBBBBFCBCCCCGGGGGGGGGGGHHHHGGHHGHGHGGGGGGGGGGGGGGGEFGHHHHHHHHHHHHGHHHGGGGGHHGGGGGGHHHHHHGGHHHHFFHHGHHHHHHHGHFHHHHHGGGGGHHGHHGHFHHGHHHHHHGGGGGGFGGGGGGG
@M02034:409:000000000-BFKT7:1:2101:13102:13376 1:N:0:34
GCTCTTAAAGAGGAGAAAGGTCATGACGTGTAAGGCTTCTAACTTTACTCAGTTCGTTCTCGTCGACAATGGCGGAACTGGCGACGTGACTGTCGCCCCAAGCAACCTGTCTCTTATACACATCTCCGAGCCCACGAGACCGTACTAGAT
+
BBBABFFFFFFFGCAG4EFFFGFGHHGEFEGHHFGHGHHHHHHHHFHEGHFGGHHFEEGEHFAEFEGEEFGHHE@@EEFB?CEEEGEDH/FHFHGGEEFGECC2FFGHFFGBDFHBGHG>G2FGGFGGCC?CGCFD-CEGGGGE.CDGHF
@M02034:409:000000000-BFKT7:1:2101:24897:13380 1:N:0:34
GCTCTTAAAGAGGAGAAAGGTCATGCCGATGAAGGCTTCTAACTTTACTCAGTTCGTTCTCGTCGACAATGGCGGAACTGGCGACGTGACTGTCGCCCCAAGCAACCTGTCTCTTATACACATCTCCGAGCCCACGAGACCGTACTAGAT
+
AAAAAFFF1B11FCE1BGGFDFBGFHHGGACFHHGHHHFFHFGHHHHGHHFCGHFGFFHGHGBFEAECEHF1FEFEEGHHBHEEEGGG>F2BGGFA?EE/<CEHHHHHHHHHHHHFGGF2GGHFGHG//>CGFGFC-<CC<<ECAC00<D
@M02034:409:000000000-BFKT7:1:2101:16652:13383 1:N:0:34
AAAGTCGAGGTGCCTAAAGTGGCAACCCAGACTGGTGATAAGGTTGGTGGTGTAGAGCTTCCTGTAGCCGCATGGCGTTCGTACTTAAATATGGAACTAACCATTCCAATTTTCGCTGTCTCTTATACACATCTCCGAGCCCACGAGACC
+
BBBBBFBBBBABGGGGGGFFGGGHHHHGGHHGHHHGHFHHHHHHHHGFGGEFFGHHHHHHHHHHHHHGHGGGEGHHGGGGFFHHHHHHHHHHHHGHHHHHGHHHHHGHGGHHHHGGGGGGHHHHHHHHFHHHHHHFD/BFGGHGGGGGGG
@M02034:409:000000000-BFKT7:1:2101:12265:13385 1:N:0:34
AAAGTCGAGGTGCCTAAAGTGGCAACCCAGACTTGTCAGAAGGTTGGTGGTGTAGAGCTTCCTGTAGCCGCATGGCGTTCGTACTTAAATATGGAACTAACCATTCCAATTTTCGCTGTCTCTTATACACATCTCCGAGCCCACGAGACC
+
CCCCBFBBCCCCGGGGGGGGGGGHHHHGGGHGHHHHGHHHDHFGGHGEFGEFHGHGHHHHHHHHHHHHGGGGFGHGGGGGGGHHHHHHHHHHHGHGFHGGGHGGHFHHHHHHHHGGGGGHHHHHGHHGFFHHHHFFDGCGGGHGG?DGG?
@M02034:409:000000000-BFKT7:1:2101:9094:13390 1:N:0:34
AAAGTCGAGGTGCCTAAAGTGGCAACCCAGACTGCGAATGGTGTAGAGCTTCCTGTAGCCGCATGGCGTTCGTACTTAAATATGGAACTAACCATTCCAATTTTCGCTGTCTCTTATACACATCTCCGAGCCCACGAGACCGTACTAGAT
+
>AA1>@AADDAAFGFG11ABGGGFGEFFGHHGHHFGAAEFG1GHHGHHEHFHHHHGGH2FEEEEGHAE/?FEBFF>GFBDFDGHHB1GB1BF0FHH2BBDFFFF>EEEGG1BFGGGFBEBCFFGFBEGC?@/FCE>/B/</<A/AFGHGF
@M02034:409:000000000-BFKT7:1:2101:25668:13391 1:N:0:34
AAAGTCGAGGTGCCTAAAGTGGCAACCCAGACTACGGCTCCTGTTGGTGGTGTAGAGCTTCCTGTAGCCGCATGGCGTTCGTACTTAAATATGGAACTAACCATTCCAATTTTCGCTGTCTCTTATACACATCTCCGAGCCC
+
BCCCBFBCCCBBGGGGGGGFGGGHHHHGGHHGHHHG22AEA3BFGHHGGGEGHHHHHHHHHHHHHHHHHGGGGGHHGGGGGGHHHHHHHHHHHHGFHFFHHHGHHHHHHHHHHHGGGGGGHHHHDGFHHHHHGHHGGBDCCG
@M02034:409:000000000-BFKT7:1:2101:13680:13391 1:N:0:34
GCTCTTAAAGAGGGAAAGGTCATGGATCAGCGTGCTTCTAACTTTACTCAGTTCGTTCTCGTCGACAATGGCGGAACTGGCGACGTGACTGTCGCCCCAAGCAACCTGTCTCTTATACACATCTCCGAGCCCACGAGACCGTACTAGAT
+
CCCCCFFFFFFFGGCFGGGGGGHHHHHHHHHGFGGGHHHGHHHHHHHHHHHHHHGGHHGHGFEGEFDEGHHHGGEFGHHGGGEGGGFFFHHGFFHGGGGGFGHHHGHHGBHHHHFGFHHHHCFHHFD?CDFGHEG-@CEFGAEFHFHFG
@M02034:409:000000000-BFKT7:1:2101:19765:13393 1:N:0:34
AAAGTCGAGGTGCCTAAAGTGGCAACCCAGACTCAGCCTTCTGTTGGTGGTGTAGAGCTTCCTGTAGCCGCATGGCGTTCGTACTTAAATATGGAACTAACCATTCCAATTTTCGCTGTCTCTTATACACATCTCCGAGCCCACGAGACC
+
CCCCCFCCCCCCGGGGGGGGGGGHHHHGGHHGHHHHHHHHHHHHHHHGGGEFFGHFHHHHHHHHGHHHHGGGGGHHGGGGGGHHHHHHHHHHHHBGHHGHHHHGHHHGHHHHHHGGGGGHHHHHGFHHHGBGHHHGGGFGGGHGFGGFGF
@M02034:409:000000000-BFKT7:1:2101:8909:13394 1:N:0:34
AAAGTCGAGGTGCCTAAAGTGGCAACCCAGACTCAGAAGAATGTTGGTGGTGTAGAGCTTCCTGTAGCCGCGTGGCGTTCGTACTTAAATATGGAACTAACCAT
+
BBBBBFBA?DAAGGGGGGGFFGFFHGFGFHGGGFFG3DGH3BGGFGAAFCGEA3DB55AC5GFFG5E5DEG0>EE/>1EEGGHEEHG3D4FFFD?3GHFHBG3B
@M02034:409:000000000-BFKT7:1:2101:14304:13395 1:N:0:34
AAAGTCGAGGTGCCTAAAGTGGCAACCCAGACTCAGCATCAGGTTGGTGGTGTAGAGCTTCCTGTAGCCGCATGGCGTTCGTACTTAAATATGGAACTAACCATTCCAATTTTCGCTGTCTCTTATACACATCTCCGAGCCCACGAGAC
+
AAABAFABBDABGGGAFFGGGGGHHHHGGHHGGHHHHGHHFHFFGHEEFGBFGFHHGHHHHHHGHGGHHGGGGGHHGGGGGGBHGHHF3F@GGH3DBBGHHHFFFFFFHHHHHHGCEEFFHHGHHHEHFFHHHH3FD@/BC/FFCDGGA
@M02034:409:000000000-BFKT7:1:2101:9070:13398 1:N:0:34
AAAGTCGAGGTGCCTAAAGTGGCAACCCAGACTGCGAATGGTGTAGAGCTTCCTGTAGCCGCATGGCGTTCGTACTTAAATATGGAACTAACCATTCCAATTTTCGCTGTCTCTTATACACATCTCCGAGCCCACGAGACCGTACTAGAT
+
CCCCCFCCCBBBGGGGGGGFGGGHHHHGGHHGHHHGAAEGHGHHHHHHHHHHHHHHHHHHGFEEGHHGFGGGEGGHHGHHHFHHH3FGHGHHHHHHHHHHHHHHHGGGGGHHHHHHHHHFHHHHHHGGFGGGGGGGGGGGGGFHGHHHHH
@M02034:409:000000000-BFKT7:1:2101:18150:13398 1:N:0:34
GCTCTTAAAGAGGAGAAAGGTCATGTTGGATAGGGCTTCTAACTTTACTCAGTTCGTTCTCGTCGACAATGGCGGAACTGGCGACGTGACTGTCGCCCCAAGCAACCTGTCTCTTATACACATCTCCGAGCCCACGAGACCGTACTAGA
+
CCCCCFFFFFFFGGGGGGGGGGHHHHHHHHHHGGHHHHHHHHHHHFHHGHFHFHHGFCACGFFEGEEGEGHHHGG@EEGHHEE>EEEEEGGFGHEHGGGDA??CFBFHHHHFGHHBDGDHH2@@FGHG/CGGGHGFCGDAGGE.DGGHE
@M02034:409:000000000-BFKT7:1:2101:29147:13403 1:N:0:34
GCTCTTAAAGAGGAGAAAGGTCATGCTGCATAGGGCTTCTAACTTTACTCAGTTCGTTCTCGTCGACCATGGCGGCACTGGCGAC
+
AAAAAFFF1F@CFGCGGGG1FGHHEGFHHHFHBFFFFH0GHGHHHHHHEGHHHH2EEFCFHGGFGGG//1FGAEC/>EGBF/E/>
@M02034:409:000000000-BFKT7:1:2101:9086:13407 1:N:0:34
AAAGTCGAGGTGCCTAAAGTGGCAACCCAGACTGCGAATGGTGTAGAGCTTCCTGTAGCCGCATGGCGTTCGTACTTAAATATGGAACTAACCATTCCAATTTTCGCTGTCTCTTATACACATCTCCGAGCCCACGAGACCGTACTAGAT
+
AAAA3BAA@DAAGGGGCGGGGGGGHFHGCHHGHHHGEAEEGGFGEFHGGHHGCFHHFGHHFGEEGEGGECFGFFHHHHGF4FHGHFFHHGBGHHHFGHFFGHHHFFGGGEHHFHHHH4BEHGFFF3B/@DGCG/?<DCGGG?AGGHGFFH
@M02034:409:000000000-BFKT7:1:2101:14296:13413 1:N:0:34
AAAGTCGAGGTGCCTAAAGTGGCAACCCAGACTCAGCATTAGGTTGGTGGTGTAGAGCTTCCTGTAGCCGCATGGCGTTCGTACTTAAATATGGAACTAACCATTCCAATTTTCGCTGTCTCTTATACACATCTCCGAGCCCACGAGACC
+
BCCBBFCBCCBCGGGGGGGGGGGHHHHGGHGGHHGHHHH5GHHGGHGEFGGFHHHFHHHHHHHHHHHHHGGGGGHHGGGGGGFHHHGGHHHHHHGHGHHGHHHHHHGHHHHHHHGGGGGHHGHHEHGHGBGHHHHFGGGGGGHGGGGGGG
@M02034:409:000000000-BFKT7:1:2101:13684:13413 1:N:0:34
AAAGTCGAGGTGCCTAAAGTGGCAACCCAGACTAATAATAATGTTGGTGGTGTAGAGCTTCCTGTAGCCGCATGGCGTTCGTACTTAAATATGGAACTAACCATTCCAATTTTCGCTGTCTCTTATACACATCTCCGAGCCCACGAGACC
+
CCCCBFBBCCCCGGGGGGGGGGGHHHHGGGHGHHHHHHHFHGHHHHHGGGGFHHHGGHHHHHHHHHHHHGGGEFHCFGGGGGBFHHHHHHHHHHGFFHHHHHHGGHHHHGHHHGGGGGGHHHHHHHHHGHFHHGFHGGCFGGHGG?CDFE
@M02034:409:000000000-BFKT7:1:2101:14202:13417 1:N:0:34
AAAGTCGAGGTGCCTAAAGTGGCAACCCAGAAGGTTGGTGGTGTAAAGCTTCCTGTAGCCGCATGGCGTTCGTACTTAAATATGGAACTAACCATTCCAATTTTCGCTGTCTCTTATACACATCTCCGAGCCCACGAGACCGTACTAGAT
+
BCCCCFCCCCBCGGGGGGGGGGGHHHHGGHHHHHHHHGGGGGGHHHHHHHHHHHHHHHHHGGGFGHHGGGGGEFGGHHHHHHHHHFHHHGHHGHHHHHHGHHHHHGGGGGHHHHHHHHHHHHGGHHHGCGGGGHGGGG?EFCGHGHFFHG
@M02034:409:000000000-BFKT7:1:2101:29152:13420 1:N:0:34
GCTCTTAAAGAGGAGAAAGGTCATGCTGCATAGGGCTTCTAACTTTACTCAGTTCGTTCTCGTCGACAATGGCGGAACTGGCGACGTGACTGTCGCCCCAAGCAACCTGTCTCTTATACACATCTCCGAGCCCACGA
+
AABBBFFFFFFFGGGGGGGGAFGGFHHHHGHHHHFHHFGHHHHFFFFEGHGHHHHGEHGGHGEGGEEDFHFBHGGGGGFHHGFEGGGGHFHGFGFFGEGGGEGHFGHFC?2F3BG3D2>222@FDGFG/>@CE/F/A
@M02034:409:000000000-BFKT7:1:2101:20026:13422 1:N:0:34
GCTCTTAAAGAGGAGAAAGGTCATGGGGGCTAGGGCTTCTAACTTTACTCAGTTCGTTCTCGTCGACAATGGCGGAACTGGCGACGTGACTGTCGCCCCAAGCAACCTGTCTCTTATACACATCTCCGAGCCCACGAGACCGTACTAGAT
+
CCCCCFFFFFFFGGGGGGGGGGHHHGHGGGGHHHHGHHHHHHHHHHHHHHHHHHHGFHHGHFFEGGGGGHGGFGGEGGGHGGEF@E>EHGHHHHGHGGGGGEAGGHHHHHHHGHHGHHHFFFGGGHHG<CCGGHGGCGGGG?DGDHHFB;
@M02034:409:000000000-BFKT7:1:2101:16652:13423 1:N:0:34
AAAGTCGAGGTGCCTAAAGTGGCAACCCAGACGGTTGGTGGTGTAGAGCTTCCTGTAGCCGCATGGCGTTCGTACTTAAATATGGAACTAACCATTCCAATTTTCGCTGTCTCTTATACACATCTCCGAGCCCACGAGACCGTACTAGAT
+
CCCCBFABCCBCGGGGGGGBGGGHHHHGGHHGGGGGGGGGGGGHHHHHHHHHHHHHHHHGGGGGGHHGGGGGGFGGHFHFGHHHHFGHHHHHHHHHHHHHHHHHHGGGGGHHHHHGHHHGHHHHHHHGGGGGGHGGGGGGGGGHGHFF1G
@M02034:409:000000000-BFKT7:1:2101:16633:13425 1:N:0:34
AAAGTCGAGGTGCCTAAAGTGGCAACCCAGAC
+
BBBBADABBBBBGGGGFBGGGGGHHHHGGHHG
@M02034:409:000000000-BFKT7:1:2101:2145:13427 1:N:0:34
GCTCTTAAAGAGGAGAAAGGTCATGGTGTGTTGTGCTTCTAACTTTACTCAGTTCGTTCTCGTCGACAATGGCGGAACTGGCGACGTGACTGTCGCCCCAAGCAACCTGTCTCTTATACACATCTCCGAGCCCACGAGACCGTACTCGAT
+
BBBBBFFFFFFFGFGGGGGGGFHHHHHGGGHHHHGHHHHHHHHHHHHFGGGHHHHGGHHGHGGGGGGEFGGGGFCEEGFGHHGEFEFGHEHHHGGEEGGDEGGGFFHHFHHHHHHHHFHGHHHGGFHGCGGGGHGD->AFFGGGGH0<G<
@M02034:409:000000000-BFKT7:1:2101:7543:13429 1:N:0:34
GCTCTTAAAGAGGAGAAAGGTCATGGGTGGGGGGGCTTCTAACTTTACTCAGTTCGTTCTCGTCGACAATGGCGGAACTGGCGACGTGACTGTCGCCCCAAGCAACCTGTCTCTTATCCACATCTCCGAGCCCACGAGACCGT
+
BABBBFFFFFFFGGFEFGGGGGHHHHGFEGF2?/<CGHFHHHHHHHHHHHGFFGHGDGFFGGGGG?FFFFFGGGFA=FFFFFFDAF:AEEFFFFFFFFFF.AA9/AFF?FFB/;B/F/9BFFBBFBF?-=ACF.EF;>A.E9:
@M02034:409:000000000-BFKT7:1:2101:17687:13431 1:N:0:34
GCTCTTAAAGAGGAGAAAGGTCATGACTAGGGGGGCTTCTAACTTTACTCAGTTCGTTCTCGTCGACAATGGCGGAACTGGCGACGTGACTGTCGCCCCAAGCAACCTGTCTCTTATACACATCTCCGAGCCCACGAGACCGTACTAGAT
+
BBBBBFFDFFFFGFGGGGGGAFGHHHHHGGHHGGGGGHHHHHHHHHHHHHHHHHHGGHHGHGFGGGGFGHGFHGGDFGFHHGFGGGCDHGHHHHGHCGGFGGEFFGGF?FFFGFGFGFGBFFFGGGFF?DFFFFEFFFFFFFFFFFFFFF
@M02034:409:000000000-BFKT7:1:2101:18408:13433 1:N:0:34
GCTCTTAAAGAGGAGAAAGGTCATGCGTGGTTCTGCTTCTAACTTTACTCAGTTCGTTCTCGTCGACAATGGCGGAACTGGCGACGTGACTGTCGCCCCAAGCAACCTGTCTCTTATACACATCTCCGAGCCCACGAGACCGTACTAGAT
+
CCCCCFFFFFFFGGGGGGGGGGHHHHGGGGHGHHHHHHHHHHHHHHHHHHHHHHGGGHHGFFFFGEGEGGHHHGGGGGHHHHGGGGGGHGHHHHGGGGGGGHGHHHHHHHHHGHHHGHHHHBGHHGFD?CGGGHGFGGGGGGGHGHHHGG
@M02034:409:000000000-BFKT7:1:2101:17039:13434 1:N:0:34
AAAGTCGAGGTGCCTAAAGTGGCAACCCAGACTGGGTCTGGGGTTGGTGGTGTAGAGCTTCCTGTAGCCGCATGGCGTTCGTACTTAAATATGGAACTAACCATTCCAATTTTCGCTGTCTCTTATACACATCTCCGAGCCCACGAGACC
+
CCCCCFCABCCCGGGGGGGGGGGHHHHGGHGGHHHHFHGHHHGGFGGGGGGGHHHHHHHHHHHHHHHGHGG?EGHHGGGGGGHHHHGGHHHHHHGHGHHHGHHHHHFHHHHHHHGGGGGGHHHHGHFHGHGHHHGHGDGGGGHGGGGGGF
@M02034:409:000000000-BFKT7:1:2101:14211:13435 1:N:0:34
AAAGTCGAGGTGCCTAAAGTGGCAACCCAGAAGGTTGGTGGTGTAAAGCTTCCTGTAGCCGCATGGCGTTCGTACTTAAATATGGAACTAACCATTCCAATTTTCGCTGTCTCTTATACACATCTCCGAGCCCACGAGACCGTACTAGAT
+
AA@ABFBBBBAAGGGGGGGGGGGFHHGGGHHHHHHHHGGGGGGHHHHHHHHGGGHHHHHHGEAFGHHGEGGGGHGHHHHHHFHHHFGHHHHHHGHHHHHGHHHHHGGGGFFHHHHFHHGHHHHHHHHGGGGGGHFGGGGGEFGHGHHHHF
@M02034:409:000000000-BFKT7:1:2101:13610:13438 1:N:0:34
AAAGTCGAGGTGCCTAAAGTGGCAACCCAGACTGGGGTGGGGGTTGGTGGTGTAGAGCTTCCTGTAGCCGCATGGCGTTCGTACTTAAATATGGAACTAACCATTCCAATTTTCGCTGTCTCTTATACACATCTCCGAGCCCACGAGACC
+
BBBBBFBBBBBBGGGGFGGGGGGHHHHGGHHGHHFHGEECGGGEEEGEFEEGHHHFHHHHHGHHHHHHHGGEEGHHGGGGGEGHHHFGGGGHHHFFFGFHHFFHHFFHHHHHHFGFGGGHHHGHFFDHHFDGHFGFGCCFCFHGGGGGGG
@M02034:409:000000000-BFKT7:1:2101:6920:13439 1:N:0:34
AAAGTCGAGGTGCCTAAAGTGGCAACCCAGACTCATAAGCAGGTTGGTGGTGTAGAGCTTCCTGTAGCCGCATGGCGTTCGTACTTAAATATGGAACTAACCATTCCAATTTTCGCTGTCTCTTATACACATCTCCGAGCCCACGAGACC
+
CCCCCFBBCCBCGGGGGGGGGGGHHHHGGHHGHHHHHHHHGHHHHHGEFGGFHFHGHHHHHHHHHHHHHGGGGGHHGGGGGGGHHHHGHHHHHHHHHHHGHHGHHHGHHGHHHHGGGGGHHHHHHHHHGHGHHHDFGB?CGGHGGGGGG?
@M02034:409:000000000-BFKT7:1:2101:17022:13440 1:N:0:34
AAAGTCGAGGTGCCTAAAGTGGCAACCCAGACTGGGTCTGGGGTTGGTGGTGTAGAGCTTCCTGTAGCCGCATGGCGTTCGTACTTAAATATGGAACTAACCATTCCAATTTTCGCTGTCTCTTATACACATCTCC
+
1AA?ABAADDAACGGC1BFFG1E01AGGGGHGFHHCGHHGCF?/AA/A/AEEHB1DGHHHHHHGHHGHHGGGGGHHGEEFGGCGHGF1FG2FFF1>FG1BE0GGHHFH2BFFGHEFG?EDBFHBBD>G2FDCFHFB
@M02034:409:000000000-BFKT7:1:2101:25581:13441 1:N:0:34
GCTCTTAAAGAGGAGAAAGGTCATGGTTCATCCGGCTTCTAACTTTACTCAGTTCGTTCTCGTCGACAATGGCGGAACTGGCGACGTGACTGTCGCCCCAAGCAACCTGTCTCTTATACACATCTCCGAGCCCACGAGACCGTA
+
CCCCCFFFFFFFGGGGGGGGGGHHHBHH54D54EEFGGHHHHHHHHHHHHHHHHHGGHHGHGFGGEGGGHHGHGGEGGHHHGFEEGGDHGHHHHGGDFFGGHGGFHHHHHHHHHHDHFHEHHHHHFHFFFGGGHGAAFGGC-<<
@M02034:409:000000000-BFKT7:1:2101:18798:13443 1:N:0:34
AAAGTCGAGGTGCCTAAAGTGGCAACCCAGACTGGGGCGAATGTTGGTGGTGTAGAGCTTCCTGTAGCCGCATGGCGTTCGTACTTAAATATGGAACTAACCATTCCAATTTTCGCTGTCTCTTATACACATCTCCGAGCCCACGAGACC
+
A?ABBFABBBABGGFGGFGFBFGHHFHFGHAFHHHHGGGGGEHHHHHEEFE?GHHHHGHHGHHHHHHHHGGGGGHHGGGGGGFHGHHGHHGHFHGHHHGBGFGHGHGHFHHHHHGGGGGHHFHHHHGHFFHHHHHHG?CGGGHGG-@E?E
@M02034:409:000000000-BFKT7:1:2101:3523:13445 1:N:0:34
GCTCTTAAAGAGGAGAAAGGTCATGCGTCCGGGTGCTTCTAACTTTACTCAGTTCGTTCTCGTCGACAATGGCGGAACTGGCGACGTGACTGTCGCCCCAAGCTACCTGTCTCTTATACACCTCT
+
AAABBFFFDF5FEGEGGGGFFGGGFHFEEEAE?2AA3DEEEGHHHHFHFFGFHFAEECBFGGGAEG@?EGEF2EF//EGFGAE@/>>?GCD33BFGE/<C/?F1<FGFFHCH2FG1@2@2?0?0?
@M02034:409:000000000-BFKT7:1:2101:6350:13448 1:N:0:34
AAAGTCGAGGTGCCTAAAGTGGCAACCCAGACTACGGGTTCTGTTGGTGGTGTAGAGCTTCCTGTAGCCGCATGGCGTTCGTACTTAAATATGGAACTAACCATTCCAATTTTCGCTGTCTCTTATACACATCTCCGAGCCCACGAGACC
+
CCCCCFCCCCCCGGGGFGGGGGGHHHHGGHHGHHHFGGGGHHHHHHGAFEGFFDGEF5FFEGHFGDADAEGCGGF1EEEGEE?FGHHGHHHFGB33EGFHC??FFFGFGGFHF?EEFG?EFHFF3FBGFFFHHHHFF@CDGAEGGGGDDA
@M02034:409:000000000-BFKT7:1:2101:24422:13448 1:N:0:34
AAAGTCGAGGTGCCTAAAGTGGCAACCCAGACTCAGAAGGATGTTGGTGGTGTAGAGCTTCCTGTAGCCGCATGGCGTTCGTACTTAAATATGGAACTAACCATTCCAATTTTCGCTGTCTCTTATACACATCTCCGAGCCCACGAGACC
+
BBBABFBABBBBGGGGGGGGGGGGHHHGGHHGHHHHGFGHGFHHHHHGFGGFHHHFHHHHHHHHHHHHHGGGGGHHGGGGGGHHHHHHHHHHHHHHHHHHHHHGHHGHHGHHHGGGGGGFHHHHHHHGHHHHHHHHGGFGGGHGGGGGG<
@M02034:409:000000000-BFKT7:1:2101:9045:13449 1:N:0:34
GCTCTTAAAGAGGAGAAAGGTCATGACTTCTTGTGCTTCTAACTTTACTCAGTTCGTTCTCGTCGACAATGGCGGAACTGGCGACGTGACTGTCGCCCCAAGCAACCTGTCTCTTATACACATCTCCGAGCCCACGAGACCGT
+
ABABBFFFFFFFGGCGGGGGGGFGGHEF55F5FFHHHHHHHHHHHHHHHGHHHHHGFHHGHGFEGEFGFHHHHGGGGCHHGHGGGGGDHGHHHHGGEGGGGHGH3FGGHHCHHHHFGFGGHHHHHHFD?CCGGGFG@CFG.-<
@M02034:409:000000000-BFKT7:1:2101:6901:13452 1:N:0:34
AAAGTCGAGGTGCCTAAAGTGGCAACCCAGACTCATAAGCAGGTTGGTGGTGTAGAGCTTCCTGTAGCCGCATGGCGTTCGTGCTTAAATATGGAACTAACCATTCCAATTTTCGCTGTCTCTTATACACATCTCCGAGCCC
+
ABBAAFA@?A>>BADGGGGAGGFHFFAECGAFFBFHDEGFDGFHF2EEEE1BFBE5GFHF53FB5FEGH?A0EEHF0?E1EE11FGB3FH4EFB3F3G33BC3FDHFD4BEGHEEDEGEEBGFG4FFD211FGDF1C/CG?F
@M02034:409:000000000-BFKT7:1:2101:7798:13454 1:N:0:34
GCTCTTAAAGAGGAGAAAGGTCATGGGTACGCAGGCTTCTAACTTTACTCAGTTCGTTCTCGTCGACAATGGCGGAACTGGCGACGTGACTGTCGCCCCAAGCAACCTGTCTCTTATACACATCTCCGAGCCCACGAGACCGTACTAGAT
+
BBBBBFBFDFBFGGFFGGGGBB4GFHHHGHGGGG?EHHHHHCHFHHHFGHGHHHHGEHHGHGFEGCEECHGHHGGGGGHGHGE/@EGGEGHFHHGHGGGADFFFGHHGGGBGBDGGHBB>2FGFHHGG?/@DGA.>>@AD.@AGFGFGFD
@M02034:409:000000000-BFKT7:1:2101:5005:13456 1:N:0:34
GCTCTTAAAGAGGAGAAAGGTCATGGTGGGGGGTGCTTCTAACTTTACTCAGTTCGTTCTCGTCGACAATGGCGGAACTGGCGACGTGACTGTCGCCCCAAGCAACCTGTCTCTTATACACATCTCCGAGCCCACGAGACCGTA
+
BABBAFFFFFFFGCEGFGGGBG4EGHDGGGGGG@EGHHHGHHHHHHHHHHGHFHHFDHGGHFFGGCCFGHGHFGGGGAFGHGCCGGGGHEHHGGE:A9CDDAEB9;:FFBBFCFGEGFGFBF0FFFFF-@:BAEE@-::A.:;:
@M02034:409:000000000-BFKT7:1:2101:1939:13456 1:N:0:34
AAAGTCGAGGTGCCTAAAGTGGCAACCCAGATGGTTGGTGGTGTAACGCTTCCTGTAGCCGCATGGCGTTCGTACTTAAATATGGAACTAACCATTCCAATTTTCGCTGTCTCTTATACACATCTCCGAGCCCACGAGACCGTACTAGAT
+
?AAAAFBBBBABFGFGGGGGGGGHFFHGBF2BBFHHECEDGFGHFBDEEGFEFGHFFBDGE0AAEHGGGGCEE2?GGEBEGFGDG@FEFFFGFBFGGG4FBGGHFG/EFEHHHHHEF4FG3FBCDFGD/<CCEF/>/><C?@E/>GHHFF
@M02034:409:000000000-BFKT7:1:2101:17332:13457 1:N:0:34
AAAGTCGAGGTGCCTAAAGTGGCAACCCAGACTCAGAAGACTGTTGGTGGTGTAGAGCTTCCTGTAGCCGCATGGCGTTCGTACTTAAATATGGAACTAACCATTCCAATTTTCGCTGTCTCTTATACACATCTCCGAGCCCACGAGACC
+
BBBBBFBADBBBGGGGGGGGGGGHHHHGGHGGHHHHHHHHHHHHHHHFGGFFHHHHHHHHHHHHHHHHHGGGGGHHGGGGGGGHHHHHHHHHHHHHHHHGHHHHHHFHHHHHHHGGGGGHHGHHGHHHGHHHHHGHGCGGGGHGGGGGGG
@M02034:409:000000000-BFKT7:1:2101:11818:13459 1:N:0:34
AAAGTCGAGGTGCCTAAAGTGGCAACCCAGACTACGAAGTCGGTTGGTGGTGTAGAGCTTCCTGTAGCCGCATGGTGTTCGTACTTAAATATGGAACT
+
?AAAADA@D1AA1FF11EGGGGCFFCG0FCFCGGH0EH?FF/EEFGGGGGGGHFGBDAGHD1GDGGDB1E?/EC01BGEFEGBCFGB11B2FGH11BF
@M02034:409:000000000-BFKT7:1:2101:9025:13462 1:N:0:34
GCTCTTAAAGAGGAGAAAGGTCATGGCTCTTCGTGCTTCTAACTTTACTCAGTTCGTTCTCGTCGACAATGGCGGAACTGGCGACGTGACTGTCGCCCCAAG
+
1>?AAD@FFFFFE1EGGGGFBF1BDBGHGHHHHGFGGFFHHHHHGHHBDADEDGFGEGHGHFBAEAEA/FFHFEE??/FDEHG@>E>EAFFFGGGAEGE?/?
@M02034:409:000000000-BFKT7:1:2101:13922:13464 1:N:0:34
AAAGTCGAGGTGCCTAAAGTGGCAACCCAGACTCAGAAGACGGTTGGTGGTGTAGAGCTTCCTGTAGCCGCATGGCGTTCGTACTTAAATATGGAACTAACCATTCCAATTTTCGCTGTCTCTTATACACACTCCGAGCCCACGAGACCG
+
CCCCCFCCCCCCGGGGGGGFGGGHHHHGGHHGHHHHHHHHHGGGGGGGGGGFGHGHHHHHGHHHHHHGGGGCGGHHGGGGGGHHHHHHHHHHHHHHGHHHHHGHHGHHHHHHHGGDGGGHHHHHGHHHGHHGHHGFGGGGFFGGGGGGG@
@M02034:409:000000000-BFKT7:1:2101:15436:13467 1:N:0:34
GCTCTTAAAGAGGAGAAAGGTCATGGTTGGTTATGCTTCTAACTTTACTCAGTTCGTTCTCGTCGACAATGGCGGAACTGGCGACGTGACTGTCGCCCCAAGCAACCTGTCTCTTATACACATCTCCGAGCCCACGAGACCGTACTAGAT
+
BBBBBFFFFFDFGGGGGGGGGGHHHGGHGGGGHHHGHHHHHHHHHHHGHHFGHHHGGHHGHGGGGEFEGHHHHGGEGGHFGHGFGGGGHGHHHHGHGGE/?GGFFHHHHHHHHHHHHHHFHEHHHGH?CC?GG/FCDG.CFC.CD.0DD=
@M02034:409:000000000-BFKT7:1:2101:6250:13469 1:N:0:34
GCTCTTAAAGAGGAGAAAGGTCATGGCGGT
+
CBCCCFFFFFFFGGGGFGGGGGGHHHHGGA
@M02034:409:000000000-BFKT7:1:2101:22746:13475 1:N:0:34
AAAGTCGAGGTGCCTAAAGTGGCAACCCAGACTCCGAATCCT
+
BCCCAFCBCCCCGGGGGGGGGGGHHHHGGHHGHC3E22B235
@M02034:409:000000000-BFKT7:1:2101:5208:13475 1:N:0:34
GCTCTTAAAGAGGAGAAAGGTCATGGGTGTGGGTGCTTCTAACTTTACTCAGTTCGTTCTCGTCGACAATGGCGGAACTGGCGACGTGACTGTCACCCCAAGCAACCTGTCTCTTATACACATCTCCGAGCCCACGAGACCGTACTAGAT
+
ABBBBFFFFFFFGGGGGGGGGGHHHHHHGGGGGGGGHHHHHHHHHHHHHHHHHHHGGHHGHGFGGFGGGHHGHGGGGGHHHHGGGGGGHGHHHHGHHHGGGHGHHFHHHHHHHHHHHHHHHHHHHHGGDCGGGHGGCCFGGGCHGAGBHF
@M02034:409:000000000-BFKT7:1:2101:21502:13480 1:N:0:34
GCTCTTAAAAGGAGAAAGGTCATGGTTAGTAGTGCTTCTAACTTTACTCAGTTCGTTCTCGTCGACAATGGCGGAACTGGCGACGTGACTGTCGCCCCAAGCAACCTGTCTCTTATACACATCTCCGAGCCCACGAGACCGTACTAGATC
+
BBBBBFFFF5DAGGGGGGAGGGFHFGGCHHHCHFGHHHFHHHFDGHHFHHCGFHGGFHGFFBAE0E1EGGFFGGGGFHBFFFE/EFF/FHHFDFG?AEFGHGHHHGFGF?F?GHBD3?FCH2@FG2<B?C@FGEG/C?DE?<FD<0<0=G
@M02034:409:000000000-BFKT7:1:2101:11752:13480 1:N:0:34
AAAGTCGAGGTGCCTAAAGTGGCAACCCAGACTGAGAGGAAGGTTGGTGGTGTAGAGCTTCCTGTAGCCGCATGGCGTTCGTACTTAAATATGGAACTAACCATTCCAATTTTCGCTGTCTCTTATACACATCT
+
1>AAAFA?11A1CGFAFDDGFFCFFGFGGGGFHG1BGCEHBFEHGGCGGCGGHDG2GBGHHCHHHGHHFEE/EEF0EGGAAEGHGHH@GG2HGF1DCGBEEG1BGFD22F1FHEEAECGFHDGH1G>>21BF<F
@M02034:409:000000000-BFKT7:1:2101:22256:13481 1:N:0:34
AAAGTCGAGGTGCCTAAAGTGGCAACCCAGACTAATAATGAGGTTGGTGGTGTAGAGCTTCCTGTAGCCGCATGGCGTTCGTACTTAAATATGGAACTAACCATTCCAATTTTCGCTGTCTCTTATACACATCTCCGAGCCCACGAGACC
+
CCCCCFCCCCCBGGGGGGGGGGGGHHHGGHHGHHFHHHHHGHHHHHGFFGGFGFHEGFHHGHHHHHHGFFGCGGGHGFGGGFHHHHHHGHHHHHGFHHHGHFFGHGFGHHGHHHGFGGADDHGHFHHHGFHFHHHEGCCCFGHGCCDGGF
@M02034:409:000000000-BFKT7:1:2101:28409:13482 1:N:0:34
GCTCTTAAAGAGGAGAAAGGTCATGGAGCATAGGGCTTCTAACTTTACTCAGTTCGTTCTCGTCGACAATGGCGGAACTGGCGACGTGACTGTCGCCCCAAGCAACCTGTCTCTTATACACATCTCCGAGCCCACGAGACCGTACTAGAT
+
BCCCCFFFFFFFGGGGGGGGGGHHHH4FHHHHHHAHHHHHHHHHHHFHHHGHHGHGGHHGHGGGEEEEEGHHHGGGFGHGHGFEFGEEGGHHHHGHGGFGEHEFFFHGGHHHGHHHHFHFHHHHGHDG@DGGGHGGGGGGEGGHCHFHHD
@M02034:409:000000000-BFKT7:1:2101:23008:13484 1:N:0:34
GCTCTTAAAGAGGAGAAAGGTCATGGGTGCGATTGCTTCTAACTTTACTCAGTTCGTTCTCGTCGACAATGGCGGAACTGGCGACGTGACTGTCGCCCCAAGCAACCTGTCTCTTATACACATCTCCGAGCCCACGAGACCGTACTAGA
+
CCCCCFFFFFFFGFGCGGGGGGHGHHGHGGGGHHGHHHHHHHHHHHHHHHHHHHHFEHHGHGFGGCEEFGHHHGGGGGHHHHGGFGGGHGHHHHFFEFGEFGGHHHGHHHHHHHHHHHHGHHHHHFHDCGGGGFGDGGGDGGGHGHHHD
@M02034:409:000000000-BFKT7:1:2101:28348:13490 1:N:0:34
GCTCTTAAAGAGGAGAAAGGTCATGCCGAGTGGTGCTTCTAACTTTACTCAGTTCGTTCTCGTCGACAATGGCGGAACTGGCGACGTGACTGTCGCCCCAAGCAACCTGTCTCTTATACACATCTCCGAGCCCACGAGACCGTACTAGAT
+
AABBBFFFFFFFGGGGGGGGGGHHGHHFGGGHGBFGHHHHFHFHHHHGHHHGHHHGEHHGHGGEGEEEEGGGFFGE@EHHHGGEEGEGHGHHHBFEGGFA<GA?FFFGHHFHHHHGHHHHGDFCGFHDCDGGGFGD@D<DECDH?CGHHG
@M02034:409:000000000-BFKT7:1:2101:26676:13490 1:N:0:34
AAAGTCGAGGTGCCTAAAGTGGCAACCCAGACTAAGAATACTGTTGGTGGTGTAGAGCTTCCTGTAGCCGCATGGCGTTCGTACTTAAATATGGAACTAACCATTCCAATTTTCGCTGTCTCTTATACACATCTCCGAGCCCACG
+
AAAAAFAADD1AGGGFFGGGGBG0FHHEGHHGHHFHFHFBGFH2FGEEFGEFHFHAFEEGBGHGEDFABEEEEGG0>EEFEEGEGGHHHGGFGEDFFHFC1EEG12>FFHFHGBEFGGEFG2BF>GF2EFDCC>B<?/B@C/?/<
@M02034:409:000000000-BFKT7:1:2101:26659:13492 1:N:0:34
AAAGTCGAGGTGCCTAAAGTGGCAACCCAGACTAAGAATACTGTTGGTGGTGTAGAGCTTCCTGTAGCCGCATGGCGTTCGTACTTAAATATGGAACTAACCATTCCAATTTTCGCTGTCTCTTATACACATCTCCGAGCCCACGAGACC
+
CCCCCFCCCCBBGGGGGGGGGGGHHGHGGHHGHHHHHHHHHHHHHHHFFGEGHHHFHHHHHHHGHHHHHGGGGGHHGGGGGGHHHHHHGHGFHHBGFHGFHHHHHHGHHHHHHHGGGGGHHHHHHHFHGGHHGHFFGFCGGGHGGGGDGF
@M02034:409:000000000-BFKT7:1:2101:5382:13494 1:N:0:34
AAAGTCGAGGTGCCTAAAGTGGCAACCCAGACTAATACTAAGGTTGGTGGTGTAGAGCTTCCTGTAGCCGCATGGCGTTCGTACTTAAATATGGAACTAACCATTCCAATTTTCGCTGTCTCTTATACACATCTCCGAGCCCACGAGACC
+
BCCCCFCCCCCCGGGGGGGGGGGHHHHGGHHGHGHHHHHHGHHFGHGAFEEFGHHHHHHHHHHHHHHHHGGGGGHHGGGGGGFHHHHHHHHHHGHHGGHHHHGGHHGHHHHHHHGGGGGHHGHHGH4GDGFHFHHGGCCCGGEGGCGCGE
@M02034:409:000000000-BFKT7:1:2101:24168:13494 1:N:0:34
AAAGTCGAGGTGCCTAAAGTGGCAACCCAGACTAATAATCATGTTGGTGGTGTAGAGCTTCCTGTAGCCGCATGGCGTTCGTACTTAAATATGGAACTAACCATTCCAATTTTCGCTTCTCTATACAATCTCCGAGCCCACGAGACTAAG
+
CCCCCFCCCCABGGGGGGGGGGGHHHHGGHHGHHHGHHHHFGHHHHGGGFEFGHHDHHGHHHHHHGHHHGGGGGHHGGGGGGHHHHHHGHGHHFGGFHHFHHHHGHHHFGHHHHGGGHGHGHHHHDHGGFHHGGFGFGGHGGFGGGHHGH
@M02034:409:000000000-BFKT7:1:2101:28406:13500 1:N:0:34
GCTCTTAAAGAGGAGAAAGGTCATGGAGCATAGGGCTTCTAACTTTACTCAGTTCGTTCTCGTCGACAATGACGGAACTGGCGACGTGACTGTCGCCCCAA
+
>>AAAFFDFFFCGGGCGBGGGFHDGG4FFDFEF4AAAAFGHCFHHGGHEH5FGFFCEF2BFFFEEE?EEHF5AEE>F@FGHEE??EEEHAFFGFFFFCFEE
@M02034:409:000000000-BFKT7:1:2101:16493:13501 1:N:0:34
AAAGTCGAGGTGCCTAAAGTGGCAACCCAGACTGAGAATGAGGTTGGTGGTGTAGAGCTTCCTGTAGCCGCATGGCGTTCGTACTTAAATATGGAACTAACCATTCCAATTTTCGCTGTCTCTTATACACATCTCCGAGCCCACGAGACC
+
CCBCBFCCCCBBGGGGFGGFGGGHHHHGGHHGHHHHHHHHHHHHHHGGGGGFHHHHHHHHHGHHHHHGHGGGGGHHGGGGGGHHHHHHHHHHHHHHGHGFHHGHGHHHHHHHHHGGGGGHHHHHHHHHHHHHHHHHGGGGGGHGGGGGGG
@M02034:409:000000000-BFKT7:1:2101:24571:13502 1:N:0:34
AAAGTCGAGGTGCCTAAAGTGGCAACCCAGACTAATAATAAGGTTGGTGGTGTAGAGCTTCCTGTAGCCGCATGGCGTTCGTACTTAAATATGGAACTAACCATTCCAATTTTCGCTGTCTCTTATACACATCTCCGAGCCCACGAGACC
+
BBBBBFAABBBBGGGGGGGGGGGHGHGGGGCFHHHHFHHHGGHHHHGEFFEFGFHGGHHHHGHHHHHEHGFGFGHHGGGGGEBGHHHHHHHHHHFFGHHHFFHGHHHDEGGHHHGGGFGFHHHHGGHFHHHHHHHHGCCGFAHEC@GGGE
@M02034:409:000000000-BFKT7:1:2101:9585:13503 1:N:0:34
AAAGTCGAGGTGCCTAAAGTGGCAACCCAGACTAGGCCGTCGGTTGGTGGTGTAGAGCTTCCTGTAGCTGCGTGG
+
ABB@BFBBBBBBGGGGGGGGGGGHHHHGGHHAG3AG3B2AAAEGAE?AA1EA13D555BB5FD@5@F55BF0BEE
@M02034:409:000000000-BFKT7:1:2101:18227:13503 1:N:0:34
AAAGTCGAGGTGCCTAAAGTGGCAACCCAGACTCAGGCGGGTGTTGGTGGTGTAGAGCTTCCTGTAGCCGCATGGCGTTCGTACTTAAATATGGAACTAACCATTCCAATTTTCGCTGTCTCTTATACACATCTCCGAGCCCACGAGACC
+
BBBBBFBBBBAAFGGGGGFFFGGHGFHGGGDGHHGHHHGGGAEEEGHEFDEFBEGFGFGGGHHHHHFFHFCGGGHAFAEEEFGHHHHHHHBGGB2BBFGFFHHHHHBGHHHHHHGFGGDFHFHHFHGHFCHFFHFFDCCCGFGCCCCGGA
@M02034:409:000000000-BFKT7:1:2101:10432:13505 1:N:0:34
GCTCTTAAAGAGGAGAAAGGTCATGACGCATCCTGCTTCTAACTTTACTCAGTTCGTTCTCGTCGACAATGGCGGAACTGGCGACGTGA
+
AAA1AFF31D@BAFEGGGGGEGHFHCHFGGGGHGGHHCDFAGGGHHHEGGGGFGHFEC0FHGGEEC??EGHGHGG@@EGHFFGEEG//C
@M02034:409:000000000-BFKT7:1:2101:25510:13507 1:N:0:34
GCTCTTAAAGAGGAGAAAGGTCATGTCTTCTTCTGCTTCTAACTTTACTCAGTTCGTTCTCGTCGACAATGGCGGAACTGGCGACGTGACTGTCGCCCCAAGCAACCTGTCTCTTATACACATCTCCGAGCCCACGAGACCGTACTAGAT
+
BBBBBFFFFFFFGGGFGGGGGGHHHHHHHHHHHHHHHHHHHHHHHGHHHHHHGHHGGHHGFFFFGCFEEHHHFGGCEGHGHHGEFG@EHGHHGHFAEFEGFGFGFAGHHHHHHHHGHFDDH2FGGHHC>BDFGHGG/@AEGGGFD.DGGG
@M02034:409:000000000-BFKT7:1:2101:22788:13508 1:N:0:34
AAAGTCGAGGTGCCTAAAGTGGCAACCCAGACTCCGTCTAATGTTGGTGGTGTAGAGCTTCCTGTAGCCGCATGGCGTTCGTACTTAAATATGGAACTAACCATTCCAATTTTCGCTGTCTCTTATACACATCTCCGAGCC
+
CCCCCFCBCCCCGGGGGGGGGGGHHHHGGHHGGFFEGEGDFGHHHHEEFEGFEDG5FFDG5GHHDFFBGEGCFGHAE>EFDE?FFGH3BGGGFF3BEGFHG03FBDHD?FEGGBEEGEE3FHG4BGBDF2FBGFHFA>/CG
@M02034:409:000000000-BFKT7:1:2101:25527:13509 1:N:0:34
GCTCTTAAAGAGGAGAAAGGTCATGTCTTATTCTGCTTCTAACTTTACTCAGTTCGTTCTCGTCGACAATGGCGGAACTGGCGACGTGACTGTCGCCCCAAGCAACCTGTCTCTTATACACATCTCCGAGCCCACGAGACCGTACTAGAT
+
BBBBCFFFFFFFGGGGGGGGGGHHHH5G55DFDGHHHHHHHHHHHHHHHHHHHHHGGHHGHGFFGFGGGHHGGGGGGGHHHHGGGGCDHGHHHHGGGEGGGHGHFGHHGHHHHHHHGFHFG<FGHFD?<BFCGEGG/@DEAGGGGHHEH=
@M02034:409:000000000-BFKT7:1:2101:9143:13510 1:N:0:34
GCTCTTAAAGAGGAGAAAGGTCATGGTGGGGGGGGCTTCTAACTTTACTCAGTTCGTTCTCGTCGACAATGGCGGAACTGGCGACGTGACTGTCGCCCCAAGCAACCTGTCTCTTATACACATCTCCGAGCCCACGAGACCGTACTAGAT
+
BCCCCFFFFFFFGGGGGGGGGGHHHHHHGGGGGGFFFFFFFFFFFFFFFFFFFFFFFFFFFFEFFFFFFFFFFFFFFFFFFFFFFFFFFFFFFFFFFFFFFEFFFFFFFFFFFFFFFFFFFFFFFFFFFFFFFFFF@DFFFFDEFEFFF:
@M02034:409:000000000-BFKT7:1:2101:5390:13512 1:N:0:34
AAAGTCGAGGTGCCTAAAGTGGCAACCCAGACTAATACTAAGGTTGGTGGTGTAGAGCTTCCTGTAGCCGCATGGCGTTCGTACTTAAATATGGAACTAACCATTCCAATTTTCGCTGTCTCTTATACACATCTCCGAGCCCACGAGACC
+
3AAAADAA>>>AGFFGFGGDGGGHHGHGGGHGGHHH5EGFGHGBGHGEF?AFGHGGHHHEFGFHHHGFGF?@EEGAEGGFEEGEHFHFFHHHHHHFFFGFEEBGFHBGFHHHHHECGFEHGHHHHHHGHEFHGBFD?<//BFHGCD/?A?
@M02034:409:000000000-BFKT7:1:2101:23322:13515 1:N:0:34
AAAGTCGAGGTGCCTAAAGTGGCAACCCAGACTACTTCGGATGTTGGAGGTGTAGAGCTTCCTGTAGCCGCATGGCGTTCGTACTTAAATATGGAACTAACCATTCCAATTTTCGCTGTCTCTTATACA
+
AABAAFBBBBBBGGGGGGGFGGDHHHHGGHHGH33F5F222AAGGHG3BEEGHGHHHHHHHHHHHHGHHGGGGGHHGGGGGGHHHHHHHHHHHHEHHHHHHHHHHHEHHHHHHHGGGGGGHGHHBHFHF
@M02034:409:000000000-BFKT7:1:2101:4398:13516 1:N:0:34
GCTCTTAAAGAGGAGAAAGGTCATGCAGAAGAGGGCTTCTAACTTTACTCAGTTCGTTCTCGTCGACAATGGCGGAACTGGCGACGTGACTGTCGCCCCAAGCAACCTGTCTCTTATACACATCTCCGAGCCCACGAGACCGTACTAGA
+
BCCCCFFFFFFFGGEGGGGGGGHHHHHHHHHHHHGGHHHHHHHHHHHHHHHHHHHGGHHGHGFEGFGGGGHHHGGGGGHHHHGGGGGGHGHHHHGHGGGGGHGHGHHHHHFHHHHHHHHHHHGHHHGGGGGGGHGF@CEGGGGHGHFHG
@M02034:409:000000000-BFKT7:1:2101:14966:13517 1:N:0:34
GCTCTTAAAGAGGAGAAAGGTCATGGTGGGGGGGGCTTCTAACTTTACTCAGTTCGTTCTCGTCGACAATGGCGGAACTGGCGACGTGACTGTCGCCCCAAGCAACCTGTCTCTTATACACATCTC
+
BBBBBFFFFFFFGGEGGCGGFGFHHHHHGGGGGGFFFFFFFFFFFFFFFFFFFFFFFFFFFFEDFDFFFFFFFFFA=FFFFEBDFFFFFFFFFFFFFFF?DEEBFFFFFFFFFFFBFBFBFEFFFB
@M02034:409:000000000-BFKT7:1:2101:9595:13519 1:N:0:34
AAAGTCGAGGTGCCTAAAGTGGCAACCCAGACTAGGCCGTCGGTTGGTGGTGTAGAGCTTCCTGTAGCCGCATGGCGTTCGTACTTAAATATGGAACTAACCATTCCAATTTTCGCTGTCTCTTATACACATCTCCGAGCCCACGAGACC
+
BCBCCFCCCCABGGGGGGGGGGGHHHHGGHHGHGHGHHGGGGGGGGGGFGGFHHGGFHHHHHHHHHHHHGGGGGHHGGGGGGHHHHGGHHHHHHGFHHHHHHHHHHGHHHHHHHGGGGGHHHHHFHFGHHHHHHHHGG?CGGHGGGGGDF
@M02034:409:000000000-BFKT7:1:2101:2274:13519 1:N:0:34
AAAGTCGAGGTGCCTAAAGTGGCAACCCAGACTCCGAATAATGTTGGTGGTGTAGAGCTTCCTGTAGCCGCATGGCGTTCGTACTTAAATATGGAACTAACCATTCCAATTTTCGCTGTCTCTTATACACATCTCCGAGCCCACGAGACC
+
BBBBBFBBBBAAFGGGGGGFGGGHHHGGGHHGHFGGGGFGHHHHGFGEEGEFHEHDHHFHHFHHHHHHHGFEEGHGGEGFFFB1FGBEGGFHGF@GHHGHHFHHHHHHHHGHHFEFGGGHFHFGBGFGFEGHHHDFA@DGGGHGGGGDFF
@M02034:409:000000000-BFKT7:1:2101:19898:13521 1:N:0:34
AAAGTCGAGGTGCCTAAAGTGGCAACCCAGACTAGTAATCCTGTTGGTGGTGTAGAGCTTCCTGTAGCCGCATGGCGTTCGTACTTAAATATGGAACTAACCATTCCAATTTTCGCTGTCTCTTATACACATCTCCGAGCCCACGAGACC
+
A1>1ADAA?DAAAGFGGGGFFDACGHG0FE0FHEAGFHHFHGFFGFFGE/ECFHHFFHHHFHHEFGHHFEGGGGHHGEEFGG0BF@GGFHB2G11@FFE1FGHHFHHHDEGFFHEGGC?<BGHHHGBFBFBFCFGHC/CCCEEFCG//<F
@M02034:409:000000000-BFKT7:1:2101:16460:13521 1:N:0:34
AAAGTCGAGGTGCCTAAAGTGGCAACCCAGACTCATAATACGGTTGGTGGTGTAGAGCTTCCTGTAGCCGCATGGCGT
+
BCCCCFCCCBBBGGGGGGGGGGGHHHHGGHHGHBAGF5FD5CEGEE?AFAF1A3F5B53B5FDF55A53BE0E??1/>
@M02034:409:000000000-BFKT7:1:2101:7708:13536 1:N:0:34
AAAAGTCGAGGTGCCTAAAGTGGCAACCCAGACTACGAAGCATGTTGGTGGTGTAGAGCTTCCTGTAGCCGCATGGCGTTCGTACTTAAATATGGAACTAACCATTCCAATTTTCGCTGTCTCTTATACACATCTCCGAGCCCACGAGAC
+
BBBBAFF>ADBBCGGFGGFGGGBFFHHHGGHHGHGHGGHGGGHHHFHHEGGGGHFHFHHHHGHHHHGHHFEGFGGHAEEGGGGFHHHFHHHHEHGDFGFGFHHFFGFGHFGGHHEEFGF?EFHHHFHFBFFFFGHFDDC@DFGEEC//EA
@M02034:409:000000000-BFKT7:1:2101:11604:13536 1:N:0:34
AAAGTCGAGGTGCCTAAAGTGGCAACCCAGACTGGGGTGGGGGTTGGTGGTGTAGAGCTTCCTGTAGCCGCATGGCGTTCGTACTTAAATATGGAACTAACCATTCCAATTTTCGCTGTCTCTTATACACATCTCC
+
>3>AAFBABBBBGGGFFBGGGGGHHHHFGHDGHFEFE?EECCAGGGGGGGGGHGH3FGHHGFHGHGGBGECEEGFGGGGFGGGHGHG3GG4GG333FGDFFGEFGDB??FGHHGCAEDGEHFGH<G?D<<<FCG1<
@M02034:409:000000000-BFKT7:1:2101:22571:13537 1:N:0:34
AAAGTCGAGGTGCCTAAAGTGGCAACCCAGACTACGAAGCATGTTGGTGGTGTAGAGCTTCCTGTAGCCGCATGGCGTTCGTACTTAAATATGGAACTAACCATTCCAATTTTCGCTGTCTCTTATACACATCTCCGAGCCCACGAGACC
+
A3AA>FBB@DAAGGFGGGGGGFGHHHHGGHHGHHFEEGFGHGFHHHEAFEEFGFHBHHHHFGHFHHHEHGFGEEHGF?EFFEFGGHEFGHFHHHFHGHHFHFFGGHDGBFGHHFGGGGEFHHGHGHHHHGHHHFF2BBCGGGFGGGGGFF
@M02034:409:000000000-BFKT7:1:2101:6185:13537 1:N:0:34
GCTCTTAAAGAGGAGAAAGGTCATGGTTGGTGCTGCTTCTAACTTTACTCAGTTCGTTCTCGTCGACAATGGCGGAACTGGCGACGTGACTGTCGCCCCAAGCAACCTGTCTCTTATACACATCTCCGAGCCCACGAGACCGTACTAGAT
+
BBBCCFFFFFFFGGGGGGGGGGHHHFGHGGGGHHHHHHHHHHGHHHHHHHHHHHHGFHHGHGFEGFFGGHHHFGGGGGHHFEGEGGFGHGGHHHGHGGGGGFF2FHHHAFCHDHHGHHHBFGHHHGHGGGGGGHGG->AGGGEHGHHHGG
@M02034:409:000000000-BFKT7:1:2101:19508:13539 1:N:0:34
GCTCTTAAAGAGGAGAAAGGTCATGGTGCATTCTGCTTCTAACTTTACTCAGTTCGTTCTCGTCGACAATGGCGGAACTGGCGACGTGACTGTCGCCCCAAGCAACCTGTCTCTTATACACATCTCCGAGCCCACGAGACCGTACTCGAT
+
BBBBBFFFFFBFECEGGGGFGGGHHHFHDAG6G66GHHHHHHHHHHHHHGGFAGFGFHHGHGFFGEGE?GFHHGG0EEHHEHEFGGGCGEHBGHFEGGGF?GEFEGGHFHGFHHHGHFHFHGGHHHHGCCCGGEFGCDGG.@AGDC0.<C
@M02034:409:000000000-BFKT7:1:2101:26980:13541 1:N:0:34
AAAGTCGAGGTGCCTAAAGTGGCAACCCAGACTCCGTCGTCGGTTGGTGGTGTAGAGCTTCCTGTAGCCGCATGGCGTTCGTACTTAAATATGGAACTAACCATTCCAATTTTCGCTGTCTCTTATACACATCTCCGAGCCCACGAGACC
+
BBBBBFBBBBBBGGGGGBGFGFGGHHGGGHHGHHHGHHGEGGGEEGGGGGEFHHHGFHHHHHHHHHHHHGGGGGHHFGGGGEGHHHGGHHFHHHGHHHHEHHHHGHHHHHHHHHGGGGGHHHHHHHGHHFHHHF2GD/?ADFHFFCFFGG
@M02034:409:000000000-BFKT7:1:2101:15603:13541 1:N:0:34
AAAGTCGAGGTGCCTAAAGTGGCAACCCAGACTAAGAATCAGGTTGGTGGTGTAGAGCTTCCTGTAGCCGCATGGCGTTCGTACTTAAATATGGAACTAACCATTCCAATTTTCGCTGTCTCTTATACACATCTCCGAGCCCACGAGACC
+
CCCCCFCCCCCCGGGGGGGGGGGHHHHGGHHGHHHHHHHHHHGHGHGEGGFFGHHHHHHHHHHHHHHHHGGGGGHHGGGGGGHHHHHHHHHHHHGHGHHGHHHHHHHHHHHHHHGGGGGHGHHHHHGHGHHHHHHHGFCGGGHGGGGGGF
@M02034:409:000000000-BFKT7:1:2101:17113:13543 1:N:0:34
GCTCTTAAAGAGGAGAAAGGTCATGGGTAGGGGGGCTTCTAACTTTACTCAGTTCGTTCTCGTCGACAATGGCGGAACTGGCGACGTGACTGTCGCCCCAAGC
+
BAA@BF5DFFFFFF?AFGCFGGHGHHHGGFAAEAE>EEHHDFGGHGGGHHGGGHHGDHCFGF/CC/<ACGBHHGG<-CGHGED<CG?..EG0:GEHGGCADGE
@M02034:409:000000000-BFKT7:1:2101:9447:13543 1:N:0:34
GCTCTTAAAGAGGAGAAAGGTCATGGATACGAATGCTTCTAACTTTACTCAGTTCGTTCTCGTCGACAATGGCGGAACTGGCGACGTGACTGTCGCCCCAAGCAACCTGTCTCTTATACACATCTCCGAGCCCACGAGACCGTACTAGAT
+
CCCCCFFFFFFFGGGGGGGGFGHHHHHHHHGGHHGHHHHHHHHHHHHHHHHHHHHGGHHGHGFGGEEFGHHHHGGFGGHGHGGGGGGGHGHHHHGGGGG?FGFCCGHHHFHHFHHGHBHHH2FGHHHGCGCGGHGGGGGGGGDHGHHHE=
@M02034:409:000000000-BFKT7:1:2101:6664:13548 1:N:0:34
GCTCTTAAAGAGGAGAAAGGTCATGGGTTTTCGTGCTTCTAACTTTACTCAGTTCGTTCTCGTCGACAATGGCGGAACTGGCGACGTGACTGTCGCCCCAAGCAACCTGTCTCTTATACACATCTCCGAGCCCACGAGACCGTACTAGA
+
CBCCCFFFFFFFGGEFFGGFGGFHHHHHGGGHGHGGGHHHHHHHHHHHHHHGGHHFEHHGHGFGGGGGGHHHHGGGGGHHGHGGGGGGHGHHHHGHEFFGGHGHHHHHHFFHHHHHHHHGHHHFGGHGGGGCGHGF@CGGGGAGGHFHH
@M02034:409:000000000-BFKT7:1:2101:19669:13548 1:N:0:34
GCTCTTAAAGAGGAGAAAGGTCATGACGGATAGGGCTTCTAACTTTACTCAGTTCGTTCTCGTCGACAATGGCGGAACTGGCGACGTGACTGTCGCCCCAAGCAACCTGTCTCTTATACACATCTCCGAGCCCACGAGACCGTACTAGAT
+
ABBBBFFFFFFFGGGGGGGGGGGHHFHGGGGGHFHGHHHHHHHHHHHHHHHHHHHGGHHGHGGGGGGCEFHFHGGGGGHGHEGEGGEGHGHHHHGHGGGCDHGHHHHGHHHHGHHFHHFGHBFGHHHGGGGGGHGGGG.DGG.GGEFHHD
@M02034:409:000000000-BFKT7:1:2101:6681:13552 1:N:0:34
GCTCTTAAAGAGGAGAAAGGTCATGGGTTTTCGTGCTTCTAACTTTACTCAGTTCGTTCTCGTCGACAATGGCGGAACTGGCGACGTGACTGTCGCCCCAAGCAACCTGTCTCTTATACACATCTCCGAGCCCACGAGACCGTACTAGAT
+
AABBBFBFFFFFGGFGF4BFBFCGHHHEDEFHGFGFGHHGHFGGHF5FDFFGHGBFAGHGHGFEEGGG?GHHHGGE@EGFHGG/E/>AGFHBGHGEE/EEAGE?0GGFFG1FFGHBGHFDGHHGH1FA/ACGGGA@->.<FGDEDC<0<B
@M02034:409:000000000-BFKT7:1:2101:4367:13554 1:N:0:34
AAAGTCGAGGTGCCTAAAGTGGCAACCCAGACTATGAAGGATGTTGGTGGTGTAGAGCTTCCTGTAGCCGCATGGCGTTCGTACTTAAATATGGAACTAACCATTCCAATTTTCGCTGTCTCTTATACACATCTCCGAGCCCACGAGACC
+
BBCCCFBCCCCCGGGGGGGGGGGHHHHGGHHGHHHHHHHHHHHHHHHFFGEFHHHHHFHGHHHHHHHHHGGGGGHHGGGGGFHHHHGFGHGHHHHFHHHHHHGHHHGHGHHHHHGGGGGFHHHHFHHHGHGHHHFHGCFGCGHGGGCGGF
@M02034:409:000000000-BFKT7:1:2101:6606:13555 1:N:0:34
AAAGTCGAGGTGCCTAAAGTGGCAACCCAGACTACTAAGGATGTTGGTGGTGTAGAGCTTCCTGTAGCCGCATGGCGTTCGTACTTAAATATGGAACTAACCATTCCAATTTTCGCTGTCTCTTATACACATCTCCGAGCCCACGAGAC
+
AABBAFBBB@AA4FGFFGGFGGGHHHGGGDHGGHHHHGHHHHHHFGGFFFABFDG5GFHHHHHHGGHHHEEGGFGFGGGFEEFHHHFFFHDGHH3EGHFEFHFHFHEFHHHHHGEDEGGFHHFHHFFGGBDGHHHHDCGG?FHGC?CF?
@M02034:409:000000000-BFKT7:1:2101:2927:13558 1:N:0:34
AAAGTCGAGGTGCCTAAAGTGGCAACCCAGACTGGGTCGGCGGTTGGTGGTGTAGAGCTTCCTGTAGCCGCATGGCGTTCGTACTTAAATATGGAACTAACCATTCCAATTTTCGCTGTCTCTTATACACATCTCCGAGCCCACGAGAC
+
AB>AAFB?DBBBGGG5GGGGGGGHHHHGGHHGGHHDGHGGGGGAEEE?FG1F?EGEFFHHFFFHHFHFHEE/EEHEEEEFF/BGHGEFHGFDGH3DFGFHFFGGHFGEFGGHHFCACDB1GBGHBGB1F<DG1?DDECGGGGFGC-DG?
@M02034:409:000000000-BFKT7:1:2101:21769:13559 1:N:0:34
AAAGTCGAGGTGCCTAAAGTGGCAACCCAGACTAATAATCATGTTGGTGGTGTAGAGCTTCCTGTAGCCGCATGGCGTTCGTACTTAAATATGGAACTAACCATTCCAATTTTCGCTGTCTCTTATACACATCTCCGAGCCCACGAGACC
+
CCCCCFBBDBBBGGGGGGGGGGGHHHHGGHHGHHFHHHHGHGG5FFGEFFGFFGGEHHHHFHHHHGGFFGGGGGHAEEFGFEFHHHHGHHHHHHFFHHHHF1FGHHGFHHGHHGGDGGEFGFGFFGGHFGFHHHHEFCDGCGHGGG@GGG
@M02034:409:000000000-BFKT7:1:2101:13922:13562 1:N:0:34
AAAGTCGAGGTGCCTAAAGTGGCAACCCAGACTAAGCCGGGGGTTGGTGGTGTAGAGCTTCCTGTAGCCGCATGGCGTTCGTACTTAAATATGGAACTAACCATTCCAATTTTCGCTGTCTCTTATACACATTCCGAGCCCACGAGACCG
+
CCCCCFCBCCCCGGGGGGGGGGGHHHHGGHHGHHHHHHGGGGGGGGGGGGGFHHHHHHHHHHHHHHHHHGGGGGHHGGGGGFHHHHHHHHHHHHFHHHHHHHGGHHHBHHHHHGGGGGDHHHHHGGFEGFHHHHGHGGGGGHGGGGGGGC
@M02034:409:000000000-BFKT7:1:2101:17386:13562 1:N:0:34
GCTCTTAAAGAGGAGAAAGGTCATGTGTACTAGGGCTTCTAACTTTACTCAGTTCGTTCTCGTCGACAATGGCGGAACTGGCGACGTGACTGTCGCCCCAAGCAACCTGTCTCTTATACACATCTCCGAGCCCACGAGACCGTACTAGAT
+
BBBBBFFFFFFFGGFFGGGGGFGHHHGHHHHHHHHHHHHHHHHHHHHHHHGHHHHGGHHGHGGGGGGGGHHFHGGEGGHHHGGGGGGGGGHHHHGGGGFAEFGHFHHHFHHHHHHBHHHHHBFGHHGGFCGGG/FF?DGGFCDAEFGEFG
@M02034:409:000000000-BFKT7:1:2101:20766:13564 1:N:0:34
GCTCTTAAAGAGGAGAAAGGTCATGGGGGGTAAGGCTTCTAACTTTACTCAGTTCGTTCTCGTCGACAATGGCGGGGCTGGCGACGTGACT
+
ABBBBFFFFFFFGAEGFGGGGGFHHHHGGGEGHHHHHHHHHHHHHHHHHHHHHHHGGHHGHGGGGCGDCGHHGGGC-AC.:.A-;A9A..9
@M02034:409:000000000-BFKT7:1:2101:8323:13566 1:N:0:34
AAAGTCGAGGTGCCTAAAGTGGCAACCCAGACTACTAAGAATGTTGGTGGTGTAGAGCTTCCTGTAGCCGCATGGCGTTCGTACTTAAATATGGAACTAACCATTCCAATTTTCGCTGTCTCTTATACACATCTCCGAGCCCACGAGACC
+
BBB@BFABD2>AFGGGFGGBGFGGFHHEFHHGHCHHHHHHHGC5DDE2FEABBGFFGBEGGFHFGHHBFEC?EEGBEFECEEF1EGHFHHFHHEFFHHFHHHFFHHHEHHHGFBEGGGEGHHFF4F4?F111GFFGG@DC@FGFCC/CFF
@M02034:409:000000000-BFKT7:1:2101:19040:13570 1:N:0:34
GCTCTTAAAGAGGAGAAAGGTCATGGGTACTCGGGCTTCTAACTTTACTCAGTTCGTTCTCGTCGACAATGGCGGAACTGGCGACGTGACTGTCGCCCCAAGCAACCTGTCTCTTATACACATCTCCGAGCCCACGAGACCGTACTAGAT
+
BBBBBDDFFFDFC4FEGGGGGGGGGFAAFHHHGGGCEHHHHHHHHHHFGGFGBFGGGHHGHFFEGEGEEGGHHGGCEGHHGHGCGGGDHGHGFHGGGGGGGHGB?GGHHHHHHHHHHGGHHGHHHHGG@DGGGHGD@DGGGGGHGGHBBD
@M02034:409:000000000-BFKT7:1:2101:14571:13576 1:N:0:34
GCTCTTAAAGAGGAGAAAGGTCATGCCTCCGTCGGCTTCTAACTTTACTCAGTTCGTTCTCGTCGACAATGGCGGAACTGGCGACGTGACTGTCGCCCCAAGCAACCTGTCTCTTATACACATCTCCGAGCCCACGAGACCGTACTAGAT
+
CCCCCFFFFFFFGGGGGGGGGGHHHHHHHHGHHGGGGGHHHHHHHHHHHHHHHHHGGHHGHGFEGEFGGHHHHEGGGGHHHGGFCGEFHGHHHHGHGGGGGHFFFHHHFGHHHHHHHHHFC1?FGGH?/@FGG<CADGGG.CDHGGHHGC
@M02034:409:000000000-BFKT7:1:2101:16842:13578 1:N:0:34
GCTCTTAAAGAGGAGAAAGGTCATGACTCGGATGGCTTCTAACTTTACTCAGTTCGTTCTCGTCGACAATGGCGGAACTGGCGACGTGACTGTCGCCCCAAGCAACCTGTCTCTTATACACATCTCCGAGCCCACGAGACCGTACTAGAT
+
ABBBAFFFFFFFGGGGGGGGGGHHHHHHGGG2EEGHHHHHHHHHHHHHHHHGHHHGGHHGHFFFFAEEEHHHGGGEGGHHHHG@FGGGHGHHHHGHGGG?DGEGGFFHHHHHHHHHHHHDHHGFGDGEADGGGAGG->DGGCDHGGBFHH
@M02034:409:000000000-BFKT7:1:2101:27184:13578 1:N:0:34
GCTCTTAAAGAGGAGAAAGGTCATGGTGGTGGGGGCTTCTAACTTTACTCAGTTCGTTCTCGTCGACAATGGCGGAACTGGCGACGTGACTGTCGCCCCAAGCAACCTGTCCTTATACACATCTCCGAGCCCACGAGACCGTACTAGAT
+
CCCCCFFFFFFFGGGGGFGGGGHHHHGHGFGGGGGGGHHHHHHHHHHHHHHHHHHGGHHGFFFFGGGGGHHHHGGGGGHHHGGGGGEGHGHHHGGFDGGGGGFGGGGHHHHHHHDGFGFGHHGG?FADCCCGGG@-A<CECDAA.CG0C
@M02034:409:000000000-BFKT7:1:2101:3840:13579 1:N:0:34
AAAGTCGAGGTGCCTAAAGTGGCAACCCAGACTCAGCCGAATGTTGGTGGTGTAGAGCTTCCTGTAGCCGCATGGCGTTCGTACTTAAATATGGAACTAACCATTCCAATTTTCGCTGTCTCTTATACACATCTCCGAGCCCACGAGACC
+
AAABAFAAD?AAGGGGG4B6A4FFGHFEFHCGHHHHHHG2EFHHHHFEFDGFHFHGFDGHGFGHHHHGHGG?EFHFGEGGGE?GGHB3BFBGHHB3F?BFGGBFFDFFGGFHHHGGGGEBFHHHHHHHFBGHFH1DDC?CGGEFCCCDGA
@M02034:409:000000000-BFKT7:1:2101:2893:13587 1:N:0:34
GCTCTTAAAGAGGAGAAAGGTCATGGTTTGTGCTGCTTCTAACTTTACTCAGTTCGTTCTCGTCGACAATGGCGGAACTGGCGACGTGACTGTCGCCCCAAGCAACCTGTCTCTTATACACATCTCCGAGCCCACGAGACCGTACTAGAT
+
CCCCCFFFFFFFGGGGGGGGGGGHHHHHHGHHHHHHHHHHHHHHHHHHHHHHHHHGEHGFHGGGGGGGGHHHHGGGGGHHHGGGGGCFFFHHHHGGGGGCEGGFHGHFHBFHFFHHFGG@GHFGFHHD@C@GGHG?-@EGGGACDHHHHE
@M02034:409:000000000-BFKT7:1:2101:21804:13589 1:N:0:34
GCTCTTAAAGAGGAGAAAGGTCATGGGGGGGGGGGCTTCTAACTTTACTCAGTTCGTTCTCGTCGACAATGGCGGAACTGGCGACGTGACTGTCGCCCCAAGCAACCTGTCTCTTATACACA
+
CCCCCFFFFFFFGGGGGGGGFGFHHHHGGGGFFFFFFFFFFFFFFF/;FF/BFFFEFFFF/:;ABBFFABFF.@>DB@FFF.@>BD=AFABFFFEEFFFF?AAFFF?/.BBFBFFBFFB//:
@M02034:409:000000000-BFKT7:1:2101:22753:13593 1:N:0:34
AAAGTCGAGGTGCCTAAAGTGGCAACCCAGACTGAGAAGAAGGTTGGTGGTGTAGAGCTTCCTGTAGCCGCATGGCGTTCGTACTTAAATATGGAACTAACCATTCCAATTTTCGCTGTCTCTTATACACATCTCCG
+
AAAB?DABBBBBGFGF4GGGGGGHHGHGGHHGHH335AGCHFHFHH2AAAEFA3G5ADBGEGFFHBFBBAE0?EFA0>E1??21?@F33BFGG33B@3FG3B3BB?DB?F3BBFECE//?BFHE4F33?2FCC3F2?
@M02034:409:000000000-BFKT7:1:2101:25321:13595 1:N:0:34
AAAGTCGAGGTGCCTAAAGTGGCAACCCAGACTCTTACTACTGTTG
+
BBBABFAB@2AAGGGGGBGGGGGHHHHGGH2FGB3F55DGBGFH5F
@M02034:409:000000000-BFKT7:1:2101:21030:13596 1:N:0:34
AAAGTCGAGGTGCCTAAAGTGGCAACCCAGACTCTGCCTACTGTTGGTGGTGTAGAGCTTCCTGTAGCCGCATGGCGTTCGTACTTAAATATGGAACTAACCATTCCAATTTTCGCTGTCTCTTATACACATCTCCGAGCCCACGAGACC
+
A?AAADABDDAAGGGGGGGFGGGHGHHGGHGDFHHHHHFFGHHHHHHEGGEFGGH5GHHHHGHHGHFHHGGEEGHHEFEAEEFHGHGGHH4GHHFGHHFBHHHGHHHHHGGHHHGGGGEFHHHHEGEGEBDGHFFBGCGGGF/FDG?DGF
@M02034:409:000000000-BFKT7:1:2101:13019:13599 1:N:0:34
AAAGTCGAGGTGCCTAAAGTGGCAACCCAGACTCAGAATAAGGTTGGTGGTGTAGAGCTTCCTGTAGCCGCATGGCGTTCGTACTTAAATATGGAACTAACCATTCCAATTTTCGCTGTCTCTTATACACATCTCCGAGCCCACGAGACC
+
BBBBBFBBBB>AGGGGGGGGGGGHHHHGGHHGHHHHHHHHHHGHHHGEFGEFGGHGHHHHHHHHHHHHHGG?EGHHGFGGGGCHHHHGHHHHHHGHHHHGHHHHHGGFHGHHHGGGGGFHHGHHFHGFFGGHHHFFDCGFGGHFGCGGGG
@M02034:409:000000000-BFKT7:1:2101:22950:13605 1:N:0:34
AAAGTCGAGGTGCCTAAAGTGGCAACCCAGACTGTTCAGGGTGTATTTCTTCCTGTAGCCGCATGGCGTTCGTACTTAAATATGGAACTAACCATTCCAATTTTCGCTGTCTCTTATACACATCTCCGAGCCCACGAGACCGTACTAGAT
+
AAAAAFBADDABCFGGGGGAGBFCCGGGGEGFHHGFFHFFHFFEHHHHGEGFHHFGEHHGGCEEFHHGAEFFE?FFFFFEGBFFFDDFFHFHAGHHHHHEFFHHFEEGGGHHHGFHHHHHHHHGHFGGEGGGGHGGGGDGGGGHDHFHHF
@M02034:409:000000000-BFKT7:1:2101:27114:13609 1:N:0:34
GCTCTTAAAGAGGAGAAAGGTCATGGTGGGTGGGGCTTCTAACTTTACTCAGTTCGTTCTCGTCGACAATGGCGGAACTGGCGACGTGACTGTCGCCCCAAGCAACCTGTCTCTTATACACATCTCCGAGCCCACGAGACCGTACTAGAT
+
CCCCCFFFFFFFGGGGGBGGGGFHHHDGGGGGGGGGGHHHHHHHHHHHHHHHHHHGGHHGHGGGGGFGGHHHHGGEGGHHHEEFGGEEHEHHHHGGDFGGGGFGGHHFHDCHGHHFFHDFFGGFHHHGCCGGGHFD@DDDGGDHDHHGFC
@M02034:409:000000000-BFKT7:1:2101:20418:13611 1:N:0:34
AAAGTCGAGGTGCCTAAAGTGGCAACCCAGACTCAGAAGCATGTTGGTGGTGTAGAGCTTCCTGTAGCCGCATGGCGTTCGTACTTAAATATGGAACTAACCATTCCAATTTTCGCTGTCTCTTATACACATCTCCGAGCCCACGAGACC
+
CCCCCFCCBBABGGGGGGGGGGGHHGHGGHHGHHHHBDGHFHHHGHG2FEEFGFHDGGHHEGHHHDHFFGGAEGF1EEEGFEBFGHHHHHHHHE3EFHHHGH3GHFHGBGHHFFEFGGEGBFGHDHFFFGGFHHHFGC@F@FEEFGGCDF
@M02034:409:000000000-BFKT7:1:2101:12852:13611 1:N:0:34
AAAGTCGAGGTGCCTAAAGTGGCAACCCAGACTCATAATAAGGTTGGTGGTGTAGAGCTTCCTGTAGCCGCATGGCGTTCGTACTTAAATATGGAACTAACCATTCCAATTTTCGCTGTCTCTTATACACATCTCCGAGCCCACGAGACC
+
BBBBBFBBBBBAGGGGGGGFGGGHHHHGGHAFHFFGHFG5FHHGGHE2BAGFFFGA55FG5GGHH5GFHGGEGGFCF1FFE?BCGGH3BGHHHGD3GGHGGFDFGFGEDFGHHFEGGGEHGHGHGGBFGFFHHHHBDCCFCEFGGCFGCF
@M02034:409:000000000-BFKT7:1:2101:19958:13616 1:N:0:34
GCTCTTAAAGAGGAGAAAGGTCATGTTTGTTCGTGCTTCTAACTTTACTCAGTTCGTTCTCGTCGACAATGGCGGAACTGGCGACGTGACTGTCGCCCCAAGCAACCTGTCTCTTATACACATCTCCGAGCCCACGAGACCGTACTAGA
+
CCCCCFFFFFFFGGGGGGGGBGHHHHHHHGCGFEGGGHHGHGHHHHHHHH5FHHHGGHHGEFFEFFEFGFHHGGGGC?GHHEE@EE/EHGFHHHGFGFG?FGECGFHHHHEGDFHGHGFBFFFFHHGA/>CGGFGGCFEEFFEHGGF0D
@M02034:409:000000000-BFKT7:1:2101:3003:13616 1:N:0:34
GCTCTTAAAGAGGAGAAAGGTCATGGTGTTTCGTGCTTCTAACTTTACTCAGTTCGTTCTCGTCGACAATGGCGGAACTGGCGACGTGACTGTCGCCCCAAGCAACCTGTCTCTTATACACATCTCCGAGCCCACGAGACCGTACTAGAT
+
CCCCCFFFFFFFGGGGGGGGGGGHHHHGFGHHGHGGGHHHHHHHHHHHHHHHHHHGGHHGHGFEEEEDFHFHHGGGGGHGHGGGGGGGHGHHHHGHEGGEAGEHHHFGHHFHFFHGHBGFBGCGHHFG/ADGGHGFDGGGGC.CEHEHH=
@M02034:409:000000000-BFKT7:1:2101:16822:13616 1:N:0:34
GCTCTTAAAGAGGAGAAAGGTCATGCCGCCTCCGGCTTCTAACTTTACTCAGTTCGTTCTCGTCGACAATGGCGGAACTGGCGACGTGACTGTCGCCCCAAGCAACCTGTCTCTTATACACATCTCCGAGCCCACGAGACCGTACTAGAT
+
CCCCCFFFFFFFGGGGGGGGGGHHHHHGGGGGHGGGGGHHHHHHHHHHHHHHHHGGGHHGHGFEGEFEGHHHHGGGGGGHHGEEGGEGGGFHHHGHGGGDDEFBGHHHHHGHFGHFHBGGHEGGGHGDACGGGGGD<CDGGCGEGHGFFG
@M02034:409:000000000-BFKT7:1:2101:28812:13617 1:N:0:34
AAAGTCGAGGTGCCTAAAGTGGCAACCCAGACTCAGAAGCATGTTGGTGGTGTAGTGCTTCCTGTAGCCGCATGGCGTTCGTACTTAAATATGGAACTAACCATTCCAATTTTCGCTGTCTCTTATACACATCTCCGAGCCCACG
+
BBBBBFBBBBAAGGGGGGGGGGGFHHHGGHHGFGHHE5FC3AFGFHHECEGFA3F5BEFA5FGDE5B53AFEEGE1EEEFEE2BEGHD3FFEE333BBFG3?3FF4F4FGFHH4EEEEFGGGFB4F4?FGD2FGHFD/CFCC//<
@M02034:409:000000000-BFKT7:1:2101:3019:13622 1:N:0:34
GCTCTTAAAGAGGAGAAAGGTCATGGTGGTTCGTGCTTCTAA
+
CCCCCFFFFFFFGGGGGGGGGGFHH4B52BF5EA2AFBGH55
@M02034:409:000000000-BFKT7:1:2101:11590:13625 1:N:0:34
AAAGTCGAGGTGCCTAAAGTGGCAACCCAGACTTCGTCTGGTGTTGGTGGTGTAGAGCTTCCTGTAGCCGCATGGCGTTCGTACTTAAATATGGAACTAACCATTCCAATTTTCGCTGTCTCTTATACACATCTC
+
AA>>AFBA??AAFGFDC4FFGBFHHGHEGHCFHGEFGGGEFHBGGEHGEEGGHEF5G5FHECHFHHBEGFG0EGF1EGGGFG2GGHF3FGBGH33BCG33F03BGDE4BBGHHD/?EAE3GBFGDG?221?F1B?
@M02034:409:000000000-BFKT7:1:2101:14188:13629 1:N:0:34
AAAGTCGAGGTGCCTAAAGTGGCAACCCAGACTAATACTCGTGTTGGTGGTGTAGAGCTTCCTGTAGCCGCATGGCGTTCGTACTTAAATATGGAACTAACCATTCCAATTTTCGCTGTCTCTTATACACATCTCCGAGCCCACGAGACC
+
CCCCCFCCCCBBGGGGGGGFGGGHHHHGGHFEFHHHHGFHGHHFHHHAFAEFHFHFHHHHHHHHHHHFFFGGGGHEGGGGDEGHHHHHGHHHHGB3GGHHFAEFHFGDFGHHHFCGGGEGDDGHGG3BGFDCGHGHGCCCGFEFCGGGDE
@M02034:409:000000000-BFKT7:1:2101:10276:13630 1:N:0:34
GCTCTTAAAGAGGAGAAAGGTCATGGTGGGTGTGGCTTCTAACTTTACTCAGTTCGTTCTCGTCGACAATGGCGGAACTGGCGACGTGACTGTCGCCCCAAGCAACCTGTCTCTTATACACATCTCCGAGCCCACGAGACCGTACTAGAT
+
CCCCCFFFFFFFGGGGGGGGGGHHHHFHGGEGGGGHHHHHHHHHHHFHHHHHHHHGGHHGHGFGGEGGGHHHHGGE@FHHHGGEEEEEHGGGHHGGGGGFGFEGCGFHHFFHGHHGHHHHHEHFHHGG?A@DEGGGCCAGEGAHGHHHCC
@M02034:409:000000000-BFKT7:1:2101:17994:13632 1:N:0:34
GCTCTTAAAGAGGAGAAAGGTCATGGGTGTGGGTGCTTCTAACTTTACTCAGTTCGTTCTCGTCGACAATGGCGGAACTGGCGACGTGACTGTCGCCCCAAGCAACCTGTCTCTTATACACATCTCCGAGCCCACGAGACCGTACTAGA
+
BBBBBFFFFFFFGGEAFGGGFGGHHGHGGGGGGFGGHHHHHHHHHHHHHHHHHHHGGHHGHGBEFEGGGHHHHGGC@FHEFFGGGGGGHGHHHHGEFGGDDHFHHHHHGGHHHHHHHHHFHHHHHHHGCFGGGEGGCC?DEGGHGHHGH
@M02034:409:000000000-BFKT7:1:2101:9274:13633 1:N:0:34
GCTCTTAAAGAGGAGAAAGGTCATGATGATGCGTGCTTCTAACTTTACTCAGTTCGTTCTCGTCGACAATGGCGGAACTGGCGACGTGACTGTCGCCCCAAGCAACCTGTCTCTTATACACATCTCCGAGCCCACGAGACCGTACTAGAT
+
CCCCCFFFFFFFGGGGGGGGGGHHHHHHHHHHGGGGGHHHHHHHHHHHHHHHHHHGFHGGHFFEGEEGGGHGHGFGGGHHHHGGGGGGHFFGHGGHEGGGEHGFHHGHHHHHHHHEHBGGH@GFGFFGCGDGFHGFGGGGGGFHGHHHHD
@M02034:409:000000000-BFKT7:1:2101:27062:13638 1:N:0:34
GCTCTTAAAGAGGAGAAAGGTCATGCCTCATCCGGCTTCTACCTTTACTCAGTTCGTTCTCGTCG
+
AAAAABF31B1C1FEAGGGGEGHHFHHHHHHHHCCEGGHHH21BG11BFF11FFF/BBAAA/AAE
@M02034:409:000000000-BFKT7:1:2101:12392:13639 1:N:0:34
AAAGTCGAGGTGCCTAAAGTGGCAACCCAGACTAATCAGAGTGTTGGTGGTGTAGAGCTTCCTGTAGCCGCATGGCGTTCGTACTTAAATATGGAACTAACCATTCCAATTTTCGCTGTCTCTTATACACATCTCCGAGCCCACGAGACC
+
BCCCCFBCCCCCGGGGGGGGGGGHHHHGGHHFHHHHHHHHHHHHHHHGFGEFGHHHHHHHHHHHHHHHHGGGGGGHGGGGGGHHHHEHHHHHHHHEHHHHHHGHHHHHHHFHHHGGGGGHGHHHGHHHGHHHHHHHGGGGGGHGGGGGGE
@M02034:409:000000000-BFKT7:1:2101:9960:13644 1:N:0:34
AAAGTCGAGGTGCCTAAAGTGGCAACCCAGACTAAGAATGCTGTTGGTGGTGTAGAGCTTCCTGTAGCCGCATGGCGTTCGTACTTAAATATGGAACTAACCATTCCAATTTTCGCTGTCTCTTATACACATCTCCGAGCCCACGAGACC
+
CCBBBFCCCCCBGGGGGGGFGGGHHHHGGHHGHHHHHHHHHHHHHHHAFFEFGFGGHHHHHHHHHHHHHGGGGGHHGEGGGFHHHHFGHHHHHHGHHHFHHHHGHHHFHHHHHHGGGGGGHGHHFHGHGHGHHGGGGFGGGGHGGGGGFF
@M02034:409:000000000-BFKT7:1:2101:20278:13649 1:N:0:34
GCTCTTAAAGAGGAGAAAGGTCATGCCGATGAAGTCTTCTAACTTTACTCTGTTCGTTCTCGTCGACAATGGCGG
+
AABBBDDFFFFFC42FGGGCGFBADAGC?225AF55DFDE5A3DFF55DB555D5AA3FF5FF1E0AA0BFGFEE
@M02034:409:000000000-BFKT7:1:2101:3332:13650 1:N:0:34
GCTCTTAAAGAGGAGAAAGGTCATGAATAAGCGTGCTTCTAACTTTACTCAGTTCGTTCTCGTCGACAATGGCGGAACTGGCGACGTGACTGTCGCCCCAAGCAACCTGTCTCTTTTACACATCTCCGAGCCCACGAGACCGTACTAGAT
+
CCCCCFFFFFFFGGGGGFGGGGHHHHHHHHHHGGGGGHHHHHHHHHHHHHHHHHHGGHHGHGGGGGGGGHHHHGGGGGHHHGGGGGGGHGHHHHGHFGGGGHGGHHGHHHHHHHHHHGHHHHHHFFHGCCCGGHGG?DGGGGGHGHHHHD
@M02034:409:000000000-BFKT7:1:2101:27054:13653 1:N:0:34
GCTCTTAAAGAGGAGAAAGGTCATGCCTCATCCGGCTTCTAACTTTACTCAGTTCGTTCTCGTCGACAATGGCGGAACTGGCGACGTGACTGTCGCCCCAAGCAACCTGTCTCTTATACACATCTCCGAGCCCACGAGACCGTACTAGAT
+
CCCCCFFFFFFFGGGGGGGGGGGHHBFHHHHGHAEGGGHHHHHHHHHHHHHHHHHGGHHGHGFFGGCEGHHFHGGGGGHHHHGGGGGGHGHHHHGHGGGFGHGHGGHHHHGHHHHHHHHHEFHGHHBD/>@GGEGC-CG?CFGEC.GH0=
@M02034:409:000000000-BFKT7:1:2101:2550:13656 1:N:0:34
AAAGTCGAGGTGCCTAAAGTGGCAACCCAGACTAGTAAGCAGGTTGGTGGTGTAGAGCTTCCTGTAGCCGCATGGCGTTCGTACTTAAATATGGAACTAACCATTCCAATTTTCGCTGTCTCTTATACACATCTCCGAGCCCACGAGACC
+
BBBBBFBBBBBBGGGGGFGGGGGHHHGGGHHGHHHHHHHHHHGGGHGFFGGFGHHDGHHHHHHHHHHHHGGGGGHHGGGGGGHHHHGGHHHHHHHFHHHHHHGGEHHHHHHHGHGGGGEHGHHHHHHHHFFHHHGHGCCDGGHGGCCGGF
@M02034:409:000000000-BFKT7:1:2101:5193:13656 1:N:0:34
GCTCTTAAAGAGGAGAAAGGTCATGCGTTCGAGGGCTTCTAACTTTACTCAGTTCGTTCTCGTCGACAATGGCGGAACTGGCGACGTGACTGTCGCCCCAAGCAACCTGTCTCTTATACACATCTCCGAGCCCACGAGACCGTACTAGAT
+
AAABBFFBFFFFGGGFGGGGGGGGFHGDGGGGHGGGHFHHGHGHHHGFGHHHGHHGGHHGGEAEEACAEGHHGGGEEGFFGH@FEGG?EEG3F3A/AEFGGEEBFGCGHH2FFHHHHH>>2<<?FFBA/ACCFEG@-CGGGCDHD.GCBG
@M02034:409:000000000-BFKT7:1:2101:17797:13658 1:N:0:34
AAAGTCGAGGTGCCTAAAGTGGCAACCCAGACTCAGTCGCCGGTTGGTGGTGTAGAGCTTCCTGTAGCCGCATGGCGTTCGTACTTAAATATGGAACTAACCATTCCAATTTTCGCTGTCTCTTATACACATCTCCGAGCCCACGAGACC
+
CCCCCFBBBCCBGGGGGGGGGGGHHHHGGHHGHHF3FGGGGGGGGGGAFFGFEFGEEFHGFGHHFDGFDEG@GGAFEEGGEEFHHHHGEGHFFB33FGHHGF3FFBHFDGGHHEDGGFGHDHFGFGDFHFHHGGHGE@DGCGCC@C-AAF
@M02034:409:000000000-BFKT7:1:2101:10223:13659 1:N:0:34
AAAGTCGAGGTGCCTAAAGTGGCAACCCAGACTGCGGATACTGTTGGTGGTGTAGAGCTTCCTGTAGCCGCATGGCGTTCGTACTTAAATATGGAACTAACCATTCCAATTTTCGCTGTCTCTTATACACATCTCCGAGCCCACGAGACC
+
BBBBBFBBBBBBFGGGGGGGGGGGHHHGGHHGHHHGGGGGHHHHGHHGGGEFHGHGHHHGHHHGHHHHHGGGGGHHGGGGGGHHHHHHHHHHHHFHHHHGHHHHHHHHHHHHHHGGGGGHHHHHHHFGHHHGFHGFFFGFGGGGGGGGGF
@M02034:409:000000000-BFKT7:1:2101:5176:13659 1:N:0:34
GCTCTTAAAGAGGAGAAAGGTCATGCGTTCGAGGGCTTCTAACTTTACTCAGTTCGTTCTCGTCGACAATGGCGGAACTGGCGACGTGACTGTCGCCCCAAGCAACCTGTCTCTTATACACATCTCCGAGCCCACGAGACCGTACTAGAT
+
CCCCCFFFFFFFGGGGGGGGGGHHHHGGGGGHHGGGHHHHHHHHHHHHHHHHHHHGGHHGHGFGGFGDFHHHHGGFGGGHHHEEGGGGFGHHHGGHGGGGGHGHHHHHHHHHHHHHHHHHHHHHHFHGDDGGGHGGFFGGGGFEGHHHHG
@M02034:409:000000000-BFKT7:1:2101:27180:13660 1:N:0:34
GCTCTTAAAGAGGAGAAAGGTCATGAGTCCGCGTGCTTCTAACTTTACTCAGTTCGTTCTCGTCGACAATGGCGGAACTGGCGACGTGACTGTCGCCCCAAGCAACCTGTCTCTTATACACATCTCCGAGCCCACGAGACCG
+
BBBBBFFFFFFFGFEEGGGGGGHHHHGHHHFGGGGGGHHHHHHHHHHHHHHHHHHGFHFFHGGGGGFFGHFFGFG@EFHHHEGF?EEFHFHHHHGHGE@FDFFFGHHGHHFHFFHHHDFFHHG?G1GDACF?EFF<<AAFGG
@M02034:409:000000000-BFKT7:1:2101:27264:13661 1:N:0:34
AAAGTCGAGGTGCCTAAAGTGGCAACCCAGACTACGAAGGAGGTTGGTGGTGTAGAGCTTCCTGTAGCCGCATGGCGTTCGTACTTAAATATGGAACTAACCATTCCAATTTTCGCTGTCTCTTATACACATCTCCGAGCCCACGAGACC
+
BBBBAFBABBBBGGGGGGGGGGGHHHHGGHGGHHHGGGGGHHGGHHGGFGFFGFHFHGFHHHHFHGHE3EEEEGHGFGGGFEFFHHHHHHHHHHFGHHHGGH3GHHGFHGHHHHGAGGFGFHHGFFGHFFHHGHHDE?DGGGHGGCGDGE
@M02034:409:000000000-BFKT7:1:2101:22156:13662 1:N:0:34
GCTCTTAAAGAGGAGAAAGGTCATGGTGGGGTATGCTTCTAACTTTACTCAGTTCGTTCTCGTCGACAATGGCGGAACTGGCGACGTGACTGTCGCCCCAAGCAACCTGTCTCTTATACACATCTCCGAGCCCACGAGACCGTACTAGAT
+
CCCCCFFFFFFFGGGGGGGGGGHHHH5FGGGAEFHHHHHHHHHHHHHHHHHHHHHGGHHGHGFGGEGGGHHHHGGGGGHGHHGGGGGGHGHHHHGHGGGGGHGHHHHHHHGHHHHGHHHHHEFGHHHGC@CFGEGGGGAFE-<.CHGFFG
@M02034:409:000000000-BFKT7:1:2101:5101:13662 1:N:0:34
GCTCTTAAAGAGGAGAAAGGTCATGTGTTCTCGTGCTTCTAACTTTACTCAGTTCGTTCTCGTCGACAATGGCGGAACTGGCGACGTGACTGTCGCCCCAAG
+
AA>AAFFFFFDCCCEGGGGGGDCFHFGFCFFHGFDFFFHFHHFHHGGEFBEFFF5FEFHFFFFGE0E1AGFHBEE0/>C@FCE/>>>>EFBBF3?/?E/E/E
@M02034:409:000000000-BFKT7:1:2101:27074:13663 1:N:0:34
GCTCTTAAAGAGGAGAAAGGTCATGCCTCATCCGGCTTCTAACTTTACTCAGTTCGTTCTCGTCGACAATGGCGGAACTGGCGACGTGACTGTCGCCCC
+
A3AAADFDFFDFGEA4B4AFGGFHHEFGHHHBGEGGGGHGHHHFFFHHHH5FGHHCFHHGGFBEGGGGGHFHGGGGGGHHHHE@@FGEF/BFGFCF//>
@M02034:409:000000000-BFKT7:1:2101:2590:13664 1:N:0:34
AAAGTCGAGGTGCCTAAAGTGGCAACCCAGACTGTTACTACTGTTGGTGGTGTAGAGCTTCCTGTAGCCGCATGGCGTTCGTACTTAAATATGGAACTAACCATTCCAATTTTCGCTGTCTCTTATACACATCTCCGAGCCCACGAGAC
+
CCCCCFCCCCBCGGGGGGGGGGGHHHHGGGHGHBA5G5FH5FGHHHHEFGEFGHHFGHGHHHHHHHHHGGGGGGHFGEGGGGFHHHFGHHHHHF@DGHHHHHDGHHHHHHHHHHGGGGGHHHHHHHHHGHHEHHFGF@DGGGGGGGGGG
@M02034:409:000000000-BFKT7:1:2101:3328:13667 1:N:0:34
GCTCTTAAAGAGGAGAAAGGTCATGAATAAGCGTGCTTCTAACTTTACTCAGTTCGTTCTCGTCGACAATGGCGGAACTGGCGACGTGACTGTCGCCC
+
ABABBFFFFFFFGFGGGGGGGGGHDDGHHFHGEEEAFFDFHFFHFFFGFBGHGGFFEHHGBFA1FEGAEGFHGEE?>/FFCAE?@GGGFEHFHGF/FG
@M02034:409:000000000-BFKT7:1:2101:14637:13667 1:N:0:34
AAAGTCGAGGTGCCTAAAGTGGCAACCCAGACTCAGAGTACTGTTGGTGGTGTAGAGCTTCCTGTAGCCGCATGGCGTTCGTACTTAAATATGGAACTAACCATTCCAATTTTCGCTGTCTCTTATACACATCTCCGAGCCCACGAGACC
+
ABCCADAACBBBGGGGGGGGGGGHHHHGGHHGHHHHGHHHHHHHHHHAFEGGHFFFHHHHHHHHHHHFFGGEFGHFGEEGGGHHHHHHGGHHHHEFGHHHFFFGFFFFHHHHHHG?FGGGHHGHFGDGFFHHHHDGGCCGGGHGGGGGFF
@M02034:409:000000000-BFKT7:1:2101:6392:13673 1:N:0:34
GCTCTTAAAGAGGAGAAAGGTCATGACGAATAGTGCTTCTAACTTTATTCAGTTCGTTCTCGTCGACAATGGCGGAACTGGCGACGTGACTGTCGCCCCAAGCAACCTGTCTCTTAT
+
BBBBBFFFFFFFGGGFGGGGGGHHGBG2A2B235AD5DFH55A5BBB5D5A5BD5AEBAF5AFFF0E1ABBF2>E0/>F3B1E>EE>/??4B?3?/?/E/</FHFGHFGG233FHFH
@M02034:409:000000000-BFKT7:1:2101:8136:13673 1:N:0:34
AAAGTCGAGGTGCCTAAAGTGGCAACCCAGACTTCGTCTGGTGTTGGTGGTGTAGAGCTTCCTGTAGCCGCATGGCGTTCGTACTTAAATATGGAACTAACCATTCCAATTTTCGCTGTCTCTTATACACATCTCCGAGCCCACGAGACC
+
AA?ABFBBBBAAFGGGGGGEGFGFHHHCEGDCGDEFFGHGAFHHEGGEFEEFEFGFHHHHHHHFHGHHHGGGFGHHGGGGGGFCFHBFGFHHHGFHHHD?EGFCHGHFEGHHHGGCFEEGHHHHHHGF?GFFHHHFDC/@BFHFCCAFFE
@M02034:409:000000000-BFKT7:1:2101:21399:13676 1:N:0:34
GCTCTTAAAGAGGAGAAAGGTCATGAGGAATAATGCTTCTAACTTTACTCAGTTCGTTCTCGTCGACAATGGCGGAACTGGCGACGTGACTGTCGCCCCAAGCAACCTGTCTCTTATACACATCTCCGAGCCCACGAGACCGTACTAGAT
+
BBBBBFFFFFFFGGGGGGGGGGHHHFFFHHHHHHHHGHHHHGGHHHHHGHFGGHHFGHHGHGFGGEFEGHHHFGGFGGHGGGEEGGGGHGHHGHGGGGGGGHGHHHHHFHHHHHHHHGHFHFGHHFFDD@DFGFGGGGCEGGFHDHGBFD
@M02034:409:000000000-BFKT7:1:2101:5777:13677 1:N:0:34
GCTCTTAAAGAGGAGAAAGGTCATGCATCCTCCTGCTTCTAACTTTACTCAGTTCGTTCTCGTCGACAATGGCGGAACTGGCGACGTGACTGTCGCCCCAAGCAACCTGTCTCTTATACACATCTCCGAGCCCACGAGACCGT
+
AAAAAFDFDFFFGGFGGGGGGGHFAGHHD0BGEFHHGFFDGGDGHGDFFBGFGFGFAAAFHGGAEGECEGEEBFG/>EGFHAE/>>>EHEGHFDFAE/EGCE/B<FGGCG1F2BD1BB>2@1@1>1@?B/</F/F@-<<EG?>
@M02034:409:000000000-BFKT7:1:2101:7998:13681 1:N:0:34
AAAGTCGAGGTGCCTAAAGTGGCAACCCAGACTGCGAATTCTGTTGGTGGTGTAGAGCTTCCTGTAGCCGCATGGCGTTCGTACTTAAATATGGAACTAACCATTCCAATTTTCGCTGTCTCTTATACACATCTCCGAGCCCACGAGACC
+
BBBBBFBBBBBBGGGGGGGGGGGHHHHGGHHGHC3EGGE25BGHHHHEFGGFHHHHHHHHHHHHHGHHHGGGGGGGGGGGGGHHHHHGHHHHHHFHGHHHHHHHHHHHHHHHHHGCGGGGHHHHHHHHHGGHHHHHGCCGGGHGGFGCGE
@M02034:409:000000000-BFKT7:1:2101:16440:13685 1:N:0:34
GCTCTTAAAGAGGAGAAAGGTCATGACTCATCCTGCTTCTAACTTTACTCAGTTCGTTCTCGTCGACAATGGCGGAACTGGCGACGTGACTGTCGCCCCAAGCAACCTGTCTCTTATACACATCTCCGAGCCCACGAGACCGTACTAGAT
+
CCCCCFFFFFFFGGGGGGGGGGHHHHHHHHHHHHHHHHHHHGHHHHHHHHHHHHHGGHHGHGFGGGGGGHHFHGGGGGHGHHGGGGGGHGHHHHGHGGGGGHGHHHHHHFFHHHHGHHGHHGHHHGEFCFGGGHGDCGGGGGGGGHFEHG
@M02034:409:000000000-BFKT7:1:2101:10406:13686 1:N:0:34
AAAGTCGAGGTGCCTAAAGTGGCAACCCAGACTGCTGCTGGTGTAGAGCTTCCTGTAGCCGCATGGCGTTCGTACTTAAATATGGAACTAACCATTCCAATTTTCGCTGTCTCTTATACACATCTCCGAGCCCACGAGACCGTACTAGAT
+
CCBCCFCBCBBBGGGGGGGGGGGHHHHGGHHGHHHHHHHHHHHHHHHHHHHHHHHHHHHHGGGGGHHGGGGGGGFHHHHHHFHHHFHHHGHHHHHHHHHHHHHHHGGGGGHHHHHHHHHHHGHHHHHGGGGGGGGGCFGGGGGHGHHHGH
@M02034:409:000000000-BFKT7:1:2101:7310:13686 1:N:0:34
GCTCTTAAAGAGGAGAAAGGTCATGGGTTATAGGGCTTCTAACTTTACTCAGTTCGTTCTCGTCGACAATGGCGGAACTGGCGACGTGACTGTCGCCCCAAGCAACCTGTCTCTTATACACATCTCCGAGCCCACGAGACCGTACTAGAT
+
BCCCCFFFFFFFGGGGGGGGGGHHHGAGFGHHHHHHHHHHHHHHHHHHHHGHHHHGGHHFHGGGGEGEGHHHHGGGGGHFGHGEEGEGHGHHHHFHGGGGGGGHHHHHHHHHHHHHHGHHHHHHHHHGGGGGGAFGCGGGGG<GDHFFGG
@M02034:409:000000000-BFKT7:1:2101:11115:13699 1:N:0:34
AAAGTCGAGGTGCCTAAAGTGGCAACCCAGACTGGGGAGAAGGTTGGTGGTGTAGAGCTTCCTGTAGCCGCATGGCGTTCGTACTTAAATATGGAACTAACCATTCCAATTTTCGCTGTCTCTTATACACATCT
+
BBBBBFBBBBBBGGGEGGFGGGGHHHFEDGEFHHHHGGGGHHHHGHGFGGGGHGHFFEHHHCGHHGGFHGCEEGAFEGGGGGFHGHFBGGFHFF3?EHBE3??FGDEFDFHHHFF?E?FFHFGGBHDF32BGGG
@M02034:409:000000000-BFKT7:1:2101:7399:13701 1:N:0:34
AAAGTCGAGGTGCCTAAAGTGGCAACCCAGACTAAGAGTGGGGTTGGTGGTGTAGAGCTTCCTGTAGCCGCATGGCGTTCGTACTTAAATATGGAACTAACCATTCCAATTTTCGCTGTCTCTTATACACATCTCCG
+
AABB@B3ABDABGFGGGGGGGGDGHHHFGGHGHG3FGHD522?E2EFDGGFBFGFGFBGGGHHHHHHGHGGGGGGGGA@FGGFHHGFBFG4BGFFGBHFHFGGHFHEDDGHHHHGGGGABFFHHHGGFGBDGFHF2A
@M02034:409:000000000-BFKT7:1:2101:5828:13702 1:N:0:34
GCTCTTAAAGAGGAGAAAGGTCATGATTACTTCTGCTTCTAACTTTACTCAGTTCGTTCTCGTCGACAATGGCGGAACTGGCGACGTGACTGTCGCCCCAAGCAACCTGTCTCTTATACACATCTCCGAGCCCCCGAGACCGTACTAGAT
+
BBBBBFFFDDFFGGGGGGGGGGFHHFHHBFHHBFHGHHHHHGHHHHHHHHHHHHGGGHHGGFFDGEGEAFG3GCGCGGHFHEEEECEEEFFHHHEFEFEEFGFFGFHHFFGFHFHFFFHFF2F2FGH//<<DF/<@-ACCFCGHDF0<<=
@M02034:409:000000000-BFKT7:1:2101:20732:13704 1:N:0:34
AAAGTCGAGGTGCCTAAAGTGGCAACCCAGACTGTGGGGAGGGTTGGTGGTGTAGAGCTTCCTGTAGCCGCATGGCGTTCGTACTTAAATATGGAACTAACCATTCCAATTTTCGCTGTCTCTTATACACATCTCCGAGCCCACGAGACC
+
AAAABFBBBBABGGGGGGGGGGGHHHGGGHHGGHHHHGGGGGGEGGGGGGGFFGHGHGHHHHHHHHHHHGCEEGHHGGGGGEHHHHFEGGGHHHFHHHHHFFHHGHHHHHHHHFGGGGGFHHHHHHFHFEFHHGD2E@GCCFEFGGGGGF
@M02034:409:000000000-BFKT7:1:2101:24125:13705 1:N:0:34
AAAGTCGAGGTGCCTAAAGTGGCAACCCAGACTTCGTCGCCGGTTGGTGGTGTAGAGCTTCCTGTAGCCGCATGGCGTTCGTACTTAAATATGGAACTAACCATTCCAATTTTCGCTGTCTCTTATACACATCTCCGAGCCCACGAGACC
+
ACCBAFABBBCCGGGGGGGGGGGHHHHGGHGGHHHGHFGGGGGGFGGGGGEFHHHHHHHHHHHHHHHGHGGGGGHHGGGGGGHHHHHHHHHHHHHHGHHHHHHHGHGHHHHHHHGGGGGGHHHHHHDGGHFHGH2FDCFGGGHGGG@.AF
@M02034:409:000000000-BFKT7:1:2101:20476:13706 1:N:0:34
AAAGTCGAGGTGCCTAAAGTGGCAACCCAGACTAAGAATCAGGTTGGTGGTGTAGAGCTTCCTGTAGCCGCATGGCGTTCGTACTTAAATATGGAACTAACCATTCCAATTTTCGCTGTCTCTTATACACATCTCCGAGCCCACGAGACC
+
CCCCCFCCCCCCGGGGGFGGGGGHHHHGGHHGHBGHFBGGGGHGGGGEFEEFHHHFHHHHFHHHHFHGHGGFGGHFGGGGGGHHHHHHHHFGHD@3GHHHHFFGHGHHHHGHHHGGGGGHHHHHHHBHGHHHHHHEGCGGGGHGGGCDFF
@M02034:409:000000000-BFKT7:1:2101:15053:13710 1:N:0:34
GCTCTTAAAGAGGAGAAAGGTCATGGGTCGTGGGGCTTCTAACTTTACTCAGTTCGTTCTCGTCGACAATGGCGGAACTGGCGACGTGACTGTCGCCCCAAGCAACCTGTCTCTTATACACATCTCCGAGCCCACGAGACCGTACTAGAT
+
CCCDDFFFFFFFGGGGGGGGGGHHHHHHHGGGGGGGGHHHHHHHHHHHHHGHHHHGGHHGHGGGGGGGGHHGHGGGGGHHHGGGGGGGHGHHHHGHGGGGGHGFHHHHHHGHHHHGHHHHHFGHHHGGACGGGHGGCGFGGGGGDHHHHH
@M02034:409:000000000-BFKT7:1:2101:26819:13711 1:N:0:34
GCTCTTAAAGAGGAGAAAGGTCATGGTTAGTGGGGCTTCTAACTTTACTCAGTTCGTTCTCGTCGACAATGGCGGAACTGGCGACGTGACTGTCGCCCCAAGCAACCTGTCTCTTATACACATCTCCGAGCCCACGAGACCGTACTAGAT
+
CCCCCFFFFFFFGGGGGGGGGGHHHHHHHHHHHHGGGHHHHHHHHHHHHHGHHHHGGHHGHGGGGGGGGHHFFGGFGGHHHHGFGGGGHGFHHHGFFFGGDGFHGGHHHHFHHHHHHHFGFHHHGFGDC@CGEEFD-@CEFCACAGFHGD
@M02034:409:000000000-BFKT7:1:2101:18983:13711 1:N:0:34
AAAGTCGAGGTGCCTAAAGTGGCAACCCAGACTAATAATAATGTTGGTGGTGTAGAGCTTCCTGTAGCCGCATGGCGTTCGTACTTAAATATGGAACTAACCATTCCAATTTTCGCTGTCTCTTATACACATCTCCGAGCCCACGAGACC
+
3AAAAFA?DDAAGGGGFGGGFFGHHHHGGHCFHHHGFHHHGGGHHHHGGGEFGHHFHHHHHHHHGHHHHGGEEFHHGGGGGGFEGHHFHHFHGBFFBHGFFFGGHFFHHGGFGFEEGGGHHGHHBGFGFFHHGHFHG?@DGGHGGGGGGG
@M02034:409:000000000-BFKT7:1:2101:11411:13713 1:N:0:34
AAAGTCGAGGTGCCTAAAGTGGCAACCCAGACTAGTAATCAGGTTGGTGGTGTAGAGCTTCCTGTAGCCGCATGGCGTTCGTACTTAAATATGGAACTAACCATTCCAATTTTCGCTGTCTCTTATACACATCTCC
+
BBBBBFBBBBBBFGGGGGGGGGEHHHHGGHGGHGHHHHGFGHHHHHGGGGGFHHHFGBHHGFHHHHFHHGGGGGGGGGGGGGHHHHHEGHGHHF@GHHHFFAFFHFFEDGGHHHGGGEGHHHGHBF?FDCGHFGFF
@M02034:409:000000000-BFKT7:1:2101:22603:13714 1:N:0:34
GCTCTTAAAGAGGAGAAAGGTCATGGGTACTAATGCTTCTAACTTTACTCAGTTCGTTCTCGTCGACAATGGCGGAACTGGCGACGTGACTGTCGCCCCAAGCAACCTGTCTCTTATACACATCTCCGAGCCCACGAGACCGTACTAGAT
+
CCCCCFFFFFFFGGGGGGGGGGHHHHFHHFHHGHHHHHHHHHHHHHHHHHHHHHHGGHHGHGFFGGGCEHHHHGGGGGHHHHGFGGGGHGHFHHGHGGGDGHGHHHHHHHHHHHHHHHHGFHGFHHGGCDGGGHGGGGGGGCA.AEBGFG
@M02034:409:000000000-BFKT7:1:2101:22514:13714 1:N:0:34
GCTCTTAAAGAGGAGAAAGGTCATGGTGGGGGGGGCTTCTAACTTTACTCAGTTCGTTCTCGTCGACAATGGCGGAACTGGCGACGTGACTGTCGCCCCAAGCAACCTGTCTCTTATACACATCTCCGAGCCCACGAGACCGTACTAGAT
+
CCCCCFFFFFFFGGGGGGGGGGHHHHGHGGGGGGFFFFFFFFFFFFFFFFFFFFFFDFFFFF;DFBFFFFFFFFFFFFFFFFCCDDDFFFFFFFFFFFFFFFFFFFFFFFFFFFFFFFFBF/BFFFFD@DFFFEEF;BFFFFFFFFFFFB
@M02034:409:000000000-BFKT7:1:2101:5422:13717 1:N:0:34
GCTCTTAAAGAGGAGAAAGGTCATGGAGAGGAGTGCTTCTAACTTTACTCAGTTCGTTCTCGTCGACAATGGCGGAACTGGCGACGTGACTGTCGCCCCAAGCAACCTGTCTCTTATACACATCTCCGAGCCCACGAGACCGTACTAGAT
+
BBABBFFFFFFFGCECGGGGGGFHHHGFHGGFGHHHHHHHHHHHHHHFHGFHHHHGEFHGHGFGGGGGGHGCGGGEGGHHHFGGGGEGHFGHHHEFGGGG?GGFHGCGGHHHGHHGB2@2F2FCFFFF/C?@FEFC-<.AFCAEDGBGHD
@M02034:409:000000000-BFKT7:1:2101:18308:13718 1:N:0:34
GCTCTTAAAGAGGAGAAAGGTCATGGGTTTTCGTGCTTCTAACTTTACTCAGTTCGTTCTCGTCGACAAT
+
AAAAA13F1D1F11AFGGGCAF1FG1FBAEFGGEFCFFFFHFFFGDG1B11BDF2AABGE2AA/EAE//B
@M02034:409:000000000-BFKT7:1:2101:4639:13723 1:N:0:34
AAAGTCGAGGTGCCTAAAGTGGCAACCCAGACTCATCCTCAGGTTGGTGGTGTAGAGCTTCCTGTAGCCGCATGGCGTTCGTACTTAAATATGGAACTAACCATTCCAATTTTCGCTGTCTCTTATACACATCTCCGAGCCCACGAGACC
+
CCCCBFBBCBBBGGGGGGGGGGGHHHHGGHHGHHHHHHHHHHHHHHGGGGGGHHHHHHHHHHHHHHHGHGGGGGHHGGGGGGHHHHHHHHHHHHFGFHGHHHGGHHHGHHHHHGGGGGGFHHHHHHHHFHGHHHGHGGGGGGHGGGGGGE
@M02034:409:000000000-BFKT7:1:2101:17578:13723 1:N:0:34
GCTCTTAAAGAGGAGAAAGGTCATGACTGTTGGTGCTTCTAACTTTACTCAGTTCGTTCTCGTCGACAATGGCGGAACTGGCGACGTGACTGTCGCCCCAAGCAACCTGTCTCTTATACACATCTCCGAGCCCACGAGACCGTACTAGA
+
CCCCCFFFFFFFGGEGGGGGGGHHHHGHHHHHHGGHHHHHHHHHHHHHHFHHGHHFEHEFHFFEFEGGGHGHHFCEGGHHHGEEEGCFHGHHHHFG?AEGGGGBGHHGHHFHHHHBFHHFHEGHG>GGFGGGGHG@DGG?EGEHGHHHH
@M02034:409:000000000-BFKT7:1:2101:11192:13723 1:N:0:34
AAAGTCGAGGTGCCTAAAGTGGCAACCCAGACTGGTGCGCGGGTTGGTGGTGTAGAGCTTCCTGTAGCCGCATGGCGTTCGTACTTAAATATGGAACTAACCATTCCAATTTTCGCTGTCTCTTATACACATCTCCG
+
BBBBBFBBBBBBGGGGGGGGGGGHHHHGGCHGHHAHFHGGG?EGFEEGGFGGHHHFGHHHHGHHHHHHHGGGGGHHGGGGGGFHHHGDDGFHHB3GFGFGCF?GHFFGBGHHHGGFGGGFFFGHFHHFF1GHFGF1C
@M02034:409:000000000-BFKT7:1:2101:10193:13724 1:N:0:34
AAAGTCGAGGTGCCTAAAGTGGCAACCCAGACTACTCCGTCGGTTGGTGGTGTAGAGCTTCCTGTAGCCGCATGGCGTTCGTACTTAAATATGGAACTAACCATTCCAATTTTCGCTGTCTCTTATACACATCTCCGAGCCCACGAGACC
+
CCCCBFCCCCCCGGGGGGGGGGGHHHHGGHHGHHHHHHGHHGGEEGGEFGGGHHHHHHHHHHHHHHHHGGGGGGHHGGGGGGHHHHHHHHHHHHGGHHHHHGHHHHHHHHHHHHGGGGCDGFHHGGFGHHFHFHHFGG?CCGEGGGGGGF
@M02034:409:000000000-BFKT7:1:2101:15129:13725 1:N:0:34
AAAGTCGAGGTGCCTAAAGTGGCAACCCAGACTGGTCCTACTGTTGGTGGTGTAGAGCTTCCTGTAGCCGCATGGCGTTCGTACTTAAATATGGAACTAACCATTCCAATTTTCGCTGTCTCTTATACACATCTCCGAGCCCACGAGACC
+
AAAAAFABBBBBGGGGGGGFGCFHHHHGGHHGHH2GFHHHFGGHHHHEGGGFHHHFHHHHHGHHFHHHHGGGGGHGGGGGGGGHHHHHHHHHHHDDFHFHHHHHHGGHGHHHHHGGGGFHHGHHHHGHFFHHHHHHGGGGGGHGG??AEE
@M02034:409:000000000-BFKT7:1:2101:18932:13727 1:N:0:34
AAAGTCGAGGTGCCTAAAGTGGCAACCCAGACTGGGGTGGGGGTTGGTGGTGTAGAGCTTCCTGTAGCCGCATGGCGTTCGTACTTAAATATGGAACTAACCATTCCAATTTTCGCTGTCTCTTATACACATCTCCGAGCCCACGAGACC
+
BBBBBFBBBBBBGGGFGGGGFGGHHHHGGHHGHHHHFB22EGGGEGF>FFGGHGHHEGHHFHHHHHHHHDEEGGHGGGGGGGEHFHGGGGHHHGB3G2FFGHHGHHGFBGHHHGGGGA/GGGGHFHBGD<DGHHHG??@DFGH.@<CGF<
@M02034:409:000000000-BFKT7:1:2101:24542:13729 1:N:0:34
AAAGTCGAGGTGCCTAAAGTGGCAACCCAGACTTCGAATGCTGTTGGTGGTGTAGAGCTTCCTGTAGCCGCATGGCGTTCGTACTTAAATATGGAACTAACCATTCCAATTTTCGCTGTCTCTTATACACATCTCCGAGCCCAC
+
CCCCBFABCBCBGGGGGGGGGGGHHHHGGHHGHFHGDFHHHHHHHHHEGGEFGHGFHHGHHHHHHHHHHGGGGGHHGGGGGGEGHHHHHHFFHGGFHHHGHHHHHHHHHHHHHGGGG?GEHFHHEGFFHHHHGGFFFC?DGGEG
@M02034:409:000000000-BFKT7:1:2101:17903:13730 1:N:0:34
GCTCTTAAAGAGGAGAAAGGTCATGGGGGGGAGGGCTTCTAACTTTACTCAGTTCGTTCTCGTCGACAATGGCGGAACTGGCGACGTGACTGTCGCCCCAAGCAACCTGTCTCTTATACACATCTCCGAGCCCACGAGACCGTACTAGAT
+
CBCCCFFFFFFFGGEFFGGGGGFHHHGGGGGGGGGGHHHHHHHHHHHHHHHHHHHGGGGGGGEFFDGGGGGGGGFFFFFFFFFFFFBFFFFFFFFEAFFFFFEFFFFFFFFFFFFFFFFBFFFFFFFF@BFFFEFF@CDDFFF.AEFFFF
@M02034:409:000000000-BFKT7:1:2101:19333:13730 1:N:0:34
GCTCTTAAAGAGGAGAAAGGTCATGGTGTCGGGTGCTTCTAACTTTACTCAGTTCGTTCTCGTCGACAATGGCGGAACTGGCGACGTGACTGTCGCCCCAAGCAACCTGTCTCTTATACACATCTCCGAGCCCACGAGACCGTACTAGAT
+
CCCCCFFFFFFFGGFGGGGGGGHHHHEGHHGGGGGGHHHHHHHHHHHHHHHHHHHGFFHGHFFEFEFDEGHHHGGEEGHHHGGEEE?EHGHHHHGEFGGGGHFFHHHHGHFHHHHFHGHHGHHHGHHG@DCFGHGA<AEAECGHGA0DG:
@M02034:409:000000000-BFKT7:1:2101:13197:13731 1:N:0:34
GCTCTTAAAGAGGAGAAAGGTCATGCTGCTTCCGGCTTCTAACTTTACTCAGTTCGTTCTCGTCGACAATGGCGGAACTGGCGACGTGACTGTCGCCCCAAGCAACCTGTCTCTTATACACATCTCCGAGCCCACGAGACCGTACTAGAT
+
CCCCCFFFFFFFGGGGGGGGGGHHHHHHHHHGHGGGGGHHHHHHHHHHHHHGHHHGEHHGHGFGGFGGGHHHHGGEGGHHHHGEEGGGHGHHHHGHGGGG?FFGHHHHHHHHHHHFHHHHHHHHHGHGFGGGGEGG?DADGGDEDHFHHH
@M02034:409:000000000-BFKT7:1:2101:28694:13732 1:N:0:34
AAAGTCGAGGTGCCTAAAGTGGCAACCCAGACTCCGCCGCCGGTTGGTGGTGTAGAGCTTCCTGTAGCCGCATGGCGTTCGTACTTAAATATGGAACTAACCATTCCAATTTTCGCTGTCTCTTATACACATCTCCGAGCCCACGCGACC
+
CCCCCFABCCABFGGGGGGGGGGHGEHGGHHGGHHGGGGGGEGFGGGGFGEFGFHFHHHHHHHGHGHHHGG?EEHGFGGGFEHHHHGHHGFHHH3BFFGHHGHHHFFFGGGHHHGGGGGGHHHFHH2FFFFFHGGFG/DD<FEFG.DCG@
@M02034:409:000000000-BFKT7:1:2101:24565:13736 1:N:0:34
AAAGTCGAGGTGCCTAAAGTGGCAACCCAGACTACGAATGCTGTTGGTGGTGTAGAGCTTCCTGTAGCCGCATGGCGTTCGTACTTAAATATGGAACTAACCATTCCAATTTTCGCTGTCTCTTATACACATCTCCGAGCCCACGAGACC
+
BBBBBFBBBBBBGGGGGGGFGGGHHHHGGHHGH3G2BGA35DFGHHHGFGDFHHHHGHHHHHHHGHHHHGGEFGHHGGGGGGEHHHHHHHGHHGGHHHHHGHGHHHGHGGHHHHGGGGGGGHHHHHHHHHGHGHHGGCCCFFHGFFFGGG
@M02034:409:000000000-BFKT7:1:2101:5428:13739 1:N:0:34
GCTCTTAAAGAGGAGAAAGGTCATGGAGAGGAGTGCTTCTAACTTTACTCAGTTCGTTCTCGTCGACAATGGCGGAACTGGCGACGTGACTGTCGCCCCAAGCAACCTGTCTCTTATACACATCTCCGAGCCCACG
+
BBBBBFFFFFFFGFGGGGGGFFGGGHHGHGGHGHHGGHHHHHHHHHHHHHHHHHHFFHHGHGFGGFEFGHHHHGGGGGHHHHGGGGGGHFHHHHGHDEGGGHG?FCFC0BBFDGHHHGHHB2F2FFHDFGCCF//>
@M02034:409:000000000-BFKT7:1:2101:28326:13740 1:N:0:34
AAAGTCGAGGTGCCTAAAGTGGCAACCCAGACTAAGCAGTCGGTTGGTGGTGTAGAGCTTCCTGCAGCCGCATGGCGTTCGTACTTAAATATGGAACTAACCATTCCAATTTTCGCTGTTCTTATACACATCCCGAGCCCACGAGACCGT
+
ABBBAFABBBAAGGEGGGGAFFFFBGGFFDGFFHFHHHFGFDEEFGGEFEBFGFGFGFGHHFHGFGGBBEEEEGHEEEGEE>FCEGDDHHFFHHFHFHHGHFFFGGGHHHGHHHGEGGDHHHHFHHEHHFHHHHFCCCGEEGGGGGGECC
@M02034:409:000000000-BFKT7:1:2101:13709:13746 1:N:0:34
GCTCTTAAAGAGGAGAAAGGTCATGGGGGAGAGGGCTTCTAACTTTACTCAGTTCGTTCTCGTCGACAATGGCGGAACTGGCGACGTGACTGTCGCCCCAAGCAACCTGTCTCTTATACACATCTCCGAGCCCACGAGACCGTACTAGAT
+
BBBBBFFFFFFFGCEGGGGGGGBGHGGFGEGGGGGGHHHHGHGHHFHHHHGHGGGFFHHGHGAEFEEEEGHGGGGGGGHHGHGGEEEEHGHHHHFEGGGGDFF0GHGHFDGHHHHHHHHHGHGBGHHGDGGGGHGGCDFGGG.C.:GFG<
@M02034:409:000000000-BFKT7:1:2101:11041:13750 1:N:0:34
GCTCTTAAAGAGGAGAAAGGTCATGAATAAGCGTGCTTCTAACTTTACTCAGTTCGTTCTCGTCGACAATGGCGGAACTGGCGACGTGACTGTCGCCCCAAGCAACCTGTCTCTTATACACATCTCCGAGCCCACGAGACCGTACTAGAT
+
AABBBFFFFFFFGGGGGGGGGGGHGBBFGFHGCGGGGHHHHHHHHHHGHHFHHHHGGHHGHGGDGFGEEFGHGGGGGEHGHFGGFGGDEFHHHHGGGGGGGGEFCGHHFHHHFHHDH>FBG2@2@DDA/<DDF<FD-@ADF@DA<CGF0G
@M02034:409:000000000-BFKT7:1:2101:24551:13753 1:N:0:34
AAAGTCGAGGTGCCTAAAGTGGCAACCCAGACTTCGGATACTGTTG
+
BBB?AFBBBBBBGGGGGGGGGGGHHHHGGHHACED222B23DFG5F
@M02034:409:000000000-BFKT7:1:2101:18011:13754 1:N:0:34
GCTCTTAAAGAGGAGAAAGGTCATGGAGAATAGGGCTTCTAACTTTACTCAGTTCGTTCTCGTCGACAATGGCGGATCTGGCGACGTGACTGTCGCCCCAAGCAACCTGTCTCTTATACACATCTCCGAGCCCACGAGACCGTACTAGAT
+
BBBBBFFFFFDFF4EGGGGG4FFDGFHFHHCBEFFGHHHFFGHHHGHFHHBGGHHGFHHGHFFEECEEEGFHFEE?ECGFHHEEEEGGGGHEBFFEEGG?/FE0GFFGHHHGFHHDGHH2GFGFGDHD@DCGGGGGG?DDFCCH.<DHGF
@M02034:409:000000000-BFKT7:1:2101:9558:13762 1:N:0:34
AAAGTCGAGGTGCCTAAAGTGGCAACCCAGACTAAGAATCAGGTTGGTGGTGTAGAGCTTCCTGTAGCCGCATGGCGTTCGTACTTAAATATGGAACTAACCATTCCAATTTTCGCTGTCTCTTATACACATCTCCGAGCCCACGAGACC
+
CCCCCFBBCCABGGGGCGGGGGGHHHHGGHHGHHHHHHHHHHHHGHGGGGGGHGHGHHHHHHHHHFGFHGGFGGHGGGGGGFHHGGHBGGGHHHBFGHGHFHGHHHHH4FGHHHGGGGGHHHHHGHFHFHFHHHGHDDGGGGHGGGGGDC
@M02034:409:000000000-BFKT7:1:2101:10916:13762 1:N:0:34
AAAGTCGAGGTGCCTAAAGTGGCAACCCAGACTGGTCATAATGTTGGTGGTGTAGAGCTTCCTGTAGCCGCATGGCGTTCGTACTTAAATATGGAACTAACCATTCCAATTTTCGCTGTCTCTTATACACATCTCCGAGCCCACGAGACC
+
BCBCCFCCCCCBGGGGGGGGGGGHHHHGGHHGHHHHHHHHHHHHHHHGGGGFHHHHHGHHHGHHHHHGHGGGGGHFGGGGGGHHHHHHHHGHHHGHGHHHGFFGHHHFFGHHHGFGGGGFHFHHFHGHGFHHFHFFGCCCGEAFGCGDGE
@M02034:409:000000000-BFKT7:1:2101:7604:13763 1:N:0:34
GCTCTTAAAGAGGAGAAAGGTCATGGGGGGGGCTGCTTCTAACTTTACTCAGTTCGTTCTCGTCGACAATGGCGGAACTGGCGACGTGACTGTCGCCCCAAGCAACCTGTCTCTTATACACATCTCCGAGCCCACGAGACCGTACTAGAT
+
BBBBBFFFFFFFGGGEGGGGGGHHHHGGGGGFFFFFFFFFFFFFFFFFFFFFFFFFFFFFFFAFFBBDFFFFFFFFFFFFFFFAFFAFFFFFFFFFFFFF?EFFFFFFFFFFFFFFFFFFFFFFFFFDADFFFFFFA@ADFFFFD9FF/B
@M02034:409:000000000-BFKT7:1:2101:24192:13765 1:N:0:34
AAAGTCGAGGTGCCTAAAGTGGCAACCCAGACTCAGAATCAGGTTGGTGGTGTAGAGCTTCCTGTAGCCGCATGGCGTTCGTACTTAAATATGGAACTAACCATTCCAATTTTCGCTGTCTCTTATACACATCTCCGAGCCCACGAGACC
+
BBBBBFBBBBAAGGGFGGGGGGGGHHHGGHHGHHHFHHHHHGHGHHGGGGEFHHHFHHHHHHHGHHHHHGGGGGHHGGGGGGGHHHHGHHHHHHBHHHGHHHHHHHGHHHHHHHGGGCFFGHHHHHGHHHHHFHHGGGCGGGHGGGGGGE
@M02034:409:000000000-BFKT7:1:2101:19079:13768 1:N:0:34
AAAGTCGAGGTGCCTAAAGTGGCAACCCAGACTAATACGCAGGTT
+
BAAABFABBBAAGFGGGGGGGGGHGHH?FHHGHGDGB5EE2EFHE
@M02034:409:000000000-BFKT7:1:2101:6485:13771 1:N:0:34
GCTCTTAAAGAGGAGAAAGGTCATGCCTAATAGTGCTTCTACTTTCTTTCC
+
CCCCCFFFFFFFGGGGGGGGGGHHH54B5BFH5G55D5DG55555555D55
@M02034:409:000000000-BFKT7:1:2101:7145:13774 1:N:0:34
AAAGTCGAGGTGCCTAAAGTGGCAACCCAGACTAATAATACTGTTGGTGGTGTAGAGCTTCCTGTAGCCGCATGGCGTTCGTACTTAAATATGGAACTAACCATTCCAATTTTCGCTGTCTCTTATACACATCTCCGAGCCCACGAGACC
+
BBCBBFCCCCBCGGGFGGGGGGGHHHHGGHHGHHHHHHHHHHHHHHHEFGEFHHHHHHHHHHHHHHHHHGGGGGHHGGGGGGHHHHHHHHHHHHDFGHHGHHGHHHHHHHHHHHGGGGGHHHHHHHFHHHFHHHHFGGGGGGHGG/AADC
@M02034:409:000000000-BFKT7:1:2101:10509:13775 1:N:0:34
GCTCTTAAAGAGGAGAAAGGTCATGGGTTCGTGTGCTTCTAACTTTACTCAGTTCGTTCTCGTCGACAATGGCGGAACTGGCGACGTGACTGTCGCCCCAAGCAACCTGTCTCTTATACACATCTCCGAGCCCACGAGACCGTACTAGAT
+
CCCCCFFFFFFFGGGGGGGGGGHHHHHHGHGGGHHHHHHHHHHHHHHHHHGHHHHGFHHGHGFEG0EFGHHHHGGGGGHHHGGFGGGGHGHHHHGHGGGFGHGHHHHHHHHHHHHHHHHHHHGHHHGGFDFGEHGGGGGGGGFHGHHHHF
@M02034:409:000000000-BFKT7:1:2101:2797:13775 1:N:0:34
GCTCTTAAAGAGGAGAAAGGTCATGACGTATCGGGCTTCTAACTTTACTCAGTTCGTTCTCGTCGACAATGGCGGAACTGGCGACGTGACTGTCGCCCCAAGCAACCTGTCTCTTATACACATCTCCGAGCCCACGAGACCGTACTAGAT
+
CCBCCFFFFFFFGGGGGGGGGGGGHHHG2FGGFGGGGHHHHHHHHHHHHFHHGHGFFHCFHFFGGEEFGGGGHGGGGGHHHHEEGG@EHFFFHGFGF/C/?FCC?FFHAFGHFHHGHHBBHGGHHHHDCFFFFFG@-@CEGC?CDEHHB;
@M02034:409:000000000-BFKT7:1:2101:9436:13776 1:N:0:34
GCTCTTAAAGAGGAGAAAGGTCATGACGTCGAAGGCTTCTAACTTTACTCAGTTCGTTCTCGTCGACAATGGCGGAACTGGCGACGTGACTGTCGCCCCAAGCAACCTGTCTCTTATACACATCTCCGAGCCCACGAGACCGTACTAGA
+
BBCCCFFFFFFFGGGGGGGGGGHHGFHGGGGGDGGHHHHHHHHHHHHGHGHHHHGFEHFGGFFEGEF?EGFFHGG?EGHGGGGGGEFGGGHBFGFHGGGDGFCFHGHGA?FFHFHGFHGDGHGBGGHGCG@GFAF@-@DDC-.CDHFBD
@M02034:409:000000000-BFKT7:1:2101:16183:13779 1:N:0:34
GCTCTTAAAGAGGAGAAAGGTCATGGGTTTTCGGGCTTCTAACTTTACTCAGTTCGTTCTCGTCGACAATGGCGGAACTGGCGACGTGACTGTCGCCCCAAGCAACCTGTCTCTTATACACATCTCCGAGCCCACTAGACCGTACTAG
+
>3ABBFFFFFFFAGGFFFGFF5FFBB4BFEFFEGGGGHHHHCHHHHHHHEHHHHHGGFHGHEAEG?EEEGH3EE/E?EHHHEFCGFGGHGFGDHEHE?DDFHE2GGHHHHHHFHE2FFG2@@?1FFGGC/@FGC.0<>GF<@<GGEH<
@M02034:409:000000000-BFKT7:1:2101:26328:13781 1:N:0:34
AAAGTCGAGGTGCCTAAAGTGGCAACCCAGACTTATCCTCCTGTTGGTGGTGCAGAGCTTCCTG
+
AABAADAABBABFGGFFGGFGGGHHHHGDHHGHFBGHFGFBBGGB3ABA?E133D51B3A5BB5
@M02034:409:000000000-BFKT7:1:2101:22959:13782 1:N:0:34
GCTCTTAAAGAGGAGAAAGGTCATGGTGGGGTATGCTTCTAACTTTACTCAGTTCGTTCTCGTCGACAATGGCGGAACTGGCGACGTGACTGTCGCCCCAAGCAACCTGTCTCTTATACACATCTCCGAGCCCACGAGACCGTACTAGAT
+
BBAABFFBDD5>GEEA4FGGBGFGHHHGGGGGGHHGHHHHHHHHHHHHHHFHHHHGGHHGHGGGGGEEEHHHGEGEGGHFHEGEEEGGHGHFHHGHEECDGHEGHHGHHHHHGHHHHHGGHHGGHGHGGCGGGEFA<CFDFGFHGHFGDD
@M02034:409:000000000-BFKT7:1:2101:7474:13783 1:N:0:34
AAAGTCGAGGTGCCTAAAGTGGCAACCCAGACTGTTAATAATGTTGGTGGTGTAGAGCTTCCTGTAGCCGCATGGCGTTCGTACTTAAATATGGAACTAACCATTCCAATTTTCGCTGTCTCTTATACACATCTCCGAGCCCACGAGACC
+
AAAB>FBBB@AAGGGGGFGGGGGHGGHGGHHGHHHHHHHGHHHGHHEEFGEFGHHBGHHGHHHHGGGGHGGGGGHFGFGGGGFHHHHFHHHHHHGHGHFGFHHHHHGHFFHHHFGGGGGFHGHHHHHHEGFFHHHBE/C?@EHGGGCGFF
@M02034:409:000000000-BFKT7:1:2101:17730:13783 1:N:0:34
GCTCTTAAAGAGGAGAAAGGTCATGAATAAGTGTGCTTCTAACTTTACTCAGTTCGTTCTCGTCGACAATGGCGGAACTGGCGACGTGACTGTCGCCCCAAGCAACCTGTCTCTTATACACATCTCCGAGCCCACGAGACCGTACTAGAT
+
BBBBBFBFFFFFCCEGGGGGGFCFFG5GHGGHHFHHGHHHHHGHHHGHHHFGGHHGGHHGGFBEE0EEEGFHFEGCEEGHHEEEGGEAGGHFBGFAEGGGAEF0FFHHHHHHHHHHHHHHHHHHHHHGGGGGEFGGCDGGFDECEEGDGG
@M02034:409:000000000-BFKT7:1:2101:21100:13784 1:N:0:34
AAAGTCGAGGTGCCTAAAGTGGCAACCCAGACTAAGGATGGTGTTGGTGGTGTAGAGCTTCCTGTAGCCGCATGGCGTTCGTACTTAAATATGGAACTAACCATTCCAATTTTCGCTGTCTCTTATACACATCTCCGAGCCCACGAGACC
+
CCCBCFCCCCBBGGGGGGGGGGGHHHHGGHHGHHHHHHHHGHHHGHGEGGGGHHHHHHHHHHHHHHHHHGGGGGHHGGGGGGFHHHFFHHHHHGHHHHHHHHHHHHGHHHHHHHGGGGGGHHHHFHHHGHHHHHFHGGGGGGGGGCGGGF
@M02034:409:000000000-BFKT7:1:2101:2293:13788 1:N:0:34
AAAGTCGAGGTGCCTAAAGTGGCAACCCAGACTACGTCGGGGGTTGGTGGTGTAGAGCTTCCTGTAGCCGCATGGCGTTCGTACTTAAATATGGAACTAACCATTCCAATTTTCGCTGTCTCTTATACACATCTCCGAGCCCACGAGACC
+
BBBBBFBAB@AAGGGGGGGFGFGHHHHEFFHGH3FEF2EE?EEGEEFGGGGGHGHGHHGHHHHHGFHHHGGEEGHHGGGGGGEHHGFGDGGHHFBFFGFCGGHHFG2DGHHHHHFBEDGHHGHGGFDF1CFFHHGF?--ACEHFGCGGFA
@M02034:409:000000000-BFKT7:1:2101:26979:13790 1:N:0:34
AAAGTCGAGGTGCCTAAAGTGGCAACCCAGACTAGTGGGGTTGTTGGTGGTGTAGAGCTTCCTGTAGCCGCATGGCGTTCGTACTTAAATATGGAACTAACCATTCCAATTTTCGCTGTCTCTTATACACATCTCC
+
AAAAAF1AD@1>FGG1BFGBGGGBGHHGCEFGHHHGHGHGFEGAHFEEFFB/FFHEBHHHFHHGGGHHFCCEGGHHGEGGGGEHHHHGEGFFGF1FFFFBGHHF1FFFFGHHGHGGGCCFFDGHHHFF2FDGHG@F
@M02034:409:000000000-BFKT7:1:2101:2041:13790 1:N:0:34
AAAGTCGAGGTGCCTAAAGTGGCAACCCAGACTCAGGGGGGGGTTGGTGGTGTAGAGCTTCCTGTAGCCGCATGGCGTTCGTACTTAAATATGGAACTAACCATTCCAATTTTCGCTGTCTCTTATACACATCTCCGAGCCCACGAGACC
+
BCBCBFBBCBCBGGGGGGGGGGGHHHHGGHHGHHHHHFEGGGF=BFFFFFFFEFFFFFFFFFFFFFFFFFADFFFFFDFFFFFFFFFFFFFFFFBFFFFFFFFFFFFFFFFFFFFFFFFFFFFFFFBBFFBFFFFBD:DCFFFFFFFFD?
@M02034:409:000000000-BFKT7:1:2101:27001:13793 1:N:0:34
AAAGTCGAGGTGCCTAAAGTGGCAACCCAGACTAGTGGGGTTGTTGGTGGTGTAGAGCTTCCTGTAGCCGCATGGCGTTCGTACTTACATATGGTACTAACTATTCCAATTTTTGCTG
+
CCCCCFCACCCCGGGGGGGGGGGHHHHGGHHGHHBDDGCGAEFGEHAEAAFA13D5D53A5BBFF5B53BE0EE11>?>???21FGE33FG???44B4FF334D44D4?D3F?4/3F?
@M02034:409:000000000-BFKT7:1:2101:16192:13795 1:N:0:34
GCTCTTAAAGAGGAGAAAGGTCATGGGTTTTCGGGCTTCTAACTTTACTCAGTTCGTTCTCGTCGACAATGGCGGAACTGGCGACGTGACTGTCGCCCCAAGCAACCTGTCTCTTATACACATCTCCGAGCCCACGAGACCGTACTAGAT
+
CCCCCFBFFFFFGGGGGGGGGGHHHHHGGGGHGGGGGHHHHHHHHHHHHHHHGHHGGHHGHGFGGEGGGHHHHGGEGGGGHHGGGF@FHGHHHHGHGGG<DHFHHHGGFHFFFHHHHHGHHHHHHHHG<CCGGGGGGGGDFCAGGHHGH;
@M02034:409:000000000-BFKT7:1:2101:3861:13796 1:N:0:34
GCTCTTAAAGAGGAGAAAGGTCATGGTGGTGGGTGCTTCTAACTTTACTCAGTTCGTTCTCGTCGACAATGGCGGAACTGGCGACGTGACTGTCGCCCC
+
ABBBBFF5FFFFGGGGGCGFGGHHHCGFDGGGGGGFFHHHHHCHGHHHGHFGHHHGGHHGFEFA?A?EEFBFHGG>E?GDBAE/>@>/EADD3BFAE/@
@M02034:409:000000000-BFKT7:1:2101:21088:13798 1:N:0:34
AAAGTCGAGGTGCCTAAAGTGGCAACCCAGACTAAGGATGGTGTTGGTGGTGTAGAGCTTCCTGTAGCCGCATGGCGTTCGTACTTAAATATGGAACTAACCATTCCAATTTTCGCTGTCTCTTATACACATCTCCGAGCCCACGAGACC
+
AAAABFBBDBABGGGGFGGGGGGHHHHGGHHGHFGHGHHFCHHHFH2AFE1BFFGGHHHHHCHHHHHHHGGCFGHHGEGFGGBHHHGFEGFHHFB3GFFGHHHHHHHE4FGHHHGGGGGHHHHGGH?GBGHHHH3DF/CCBFFFCGGGGG
@M02034:409:000000000-BFKT7:1:2101:5073:13798 1:N:0:34
AAAGTCGAGGTGCCTAAAGTGGCAACCCAGACTGAGGTGGATGTTGGTGGTGTAGAGCTTCCTGTAGCCGCATGGCGTTCGTACTTAAATATGGAACTAACCATTCCAATTTTCGCTGTCTCTTATACACATCTCCGAGCCCACGAGACC
+
BBAABFBABBAAFGGGGGGGGFCFFGGGGHGDGHHGEFGGHHHHGGHEEEBFFFHDFHHHHGGHHHGFFGE0EFHHGEGFEEBFGGFDHHFBGEBBGG@GHHHHHGHGHHGGHFEGGGGHHHFFGHFFFGGHHHHB?/>CCFHGGGGCGA
@M02034:409:000000000-BFKT7:1:2101:15651:13798 1:N:0:34
AAAGTCGAGGTGCCTAAAGTGGCTGTGCGGTCTGTTGGTGGTGTAGAGCTTCCTGTAGCCGCATGGCGTTCGTACTTAAATATGGAACTAACCATTCCAATTTTCGCTGTCTCTTATACACATCTCCGAGCCCACGAGACCGTACTAGAT
+
CCCCCFCBCCBCGGGGGGGFGGGHGGHHGGEFGHHHHHGGGGGHGHHHHHHHHHGHGHHHGGEGGGFGEGGGEGHGHHFGHHHHHDFHHGHHHHHHHHHHHHHHHGGGGGHHHHHHHHHFGHHHHHGGGGGGGHGGGGDEFGDHGHHHHG
@M02034:409:000000000-BFKT7:1:2101:29490:13801 1:N:0:34
GCTCTTAAAGAGGAGAAAGGTCATGCGGACGAATGCTTCTAACTTTACTCAGTTCGTTCTCGTCGACAATGGCGGAACTGGCGACGTGACTGTCGCCCCAAGCAACCTGTCTCTTATACACATCTCCGAGCCCACGAGACCGTACTAGAT
+
CCCCCFFFFFFFGGGGGGGGGGHHHHGGGGGGEHGHHHHHHHGHHHHGHHHHHHHGEHHGGGCFGEEEEGGHGGGE?FHEHEEEEG/EHFHFHHGGGGGGGFGGFFFHGHGHGHHGHHHHHGGEBHHCCC-@FCFC<A<EGGFH?GCC:<
@M02034:409:000000000-BFKT7:1:2101:3219:13801 1:N:0:34
GCTCTTAAAGAGGAGAAAGGTCATGACTCGGAAGGCTTCTAACTTTACTCAGTTCGTTCTCGTCGACAATGGCGGAACTGGCGACGTGACTGTCGCCCCAAGCAACCTGTCTCTTATACACATCTCCGAG
+
BBBAAFFFFFBFC4ACCFGGBGFGFG4FF2BE2B2FG3EADGDEGFHDGAGGD5AAEB1FFFBAE0E10A33?EE//>B331EE>EEE?FGFBEF/A/<<AFCBBG0CFHGFDFH1FDHDC11FG1DE/@
@M02034:409:000000000-BFKT7:1:2101:8176:13802 1:N:0:34
GCTCTTAAAGAGGAGAAAGGTCATGACTTCTCATGCTTCTAACTTTACTCAGTTCGTTCTCGTCGACAATGGCGGAACTGGCGACGTGACTGTCGCCCCAAGCAACCTGTCTCTTATACACATCTCCGAGCCCACGAGACCGTACTAGAT
+
CCCCCFFFFFFFGGGGGGGGGGHHHHHHHHHHHHHHHHHHHHHHHHHHHHHHHHHGGHHGHFFEGEGGGHHHHGGGGGHHHHGGGGGGHGHHHHGHFGGGGHGGHHHHHHHHHHHHHHHHHHHHGDFGGGCGGGGG@CFGGGGHGHHGHD
@M02034:409:000000000-BFKT7:1:2101:4018:13804 1:N:0:34
GCTCTTAAAGAGGAGAAAGGTCATGATGGAGCGTGCTTCTAACTTTACTCAGTTCGTTCTCGTCGACAATGGCGGAACTGGCGACGTGACTGTCGCCCCAAGCAACCTGTCTCTTATACACATCTCCGAGCCCACGAGACCGTACTAGAT
+
ABBBBFFFFFFFEGGGGGGGFGHHHDHHGHHHGGGGGHHHHHGGHHGGGFHFFHHGGHHGFGGGGEEEEHHHFEEECEGHGGGFGGGGGGHGFHEEFDGGGHGHGHHHHHHFHHHGHFHGGHHHFGHGFGGGGHGG-DDGA-ECEHGHEG
@M02034:409:000000000-BFKT7:1:2101:21410:13805 1:N:0:34
AAAGTCGAGGTGCCTAAAGTGGCAACCCAGACTTCTTTGCATGTTGGTGGTGCTGTGC
+
AAAAAFABBBBAGGGGGGGGGGGGHHHGGH2F3AFDG5555DFG5E2A22B23AF535
@M02034:409:000000000-BFKT7:1:2101:16099:13808 1:N:0:34
AAAGTCGAGGTGCCTAAAGTGGCAACCCAGACTACTCCGTTTGTTGGTGGTGTAGAGCTTCCTGTAGCCGCATGGCGTTCGTACTTAAATATGGAACTAACCATTCCAATTTTCGCTGTCTCTTATACACATCTCCGAGCCCACGAGACC
+
BBCCAFBBCCCBGGGGGGGGGGGHHHHGGHHGHHHHHHGHHHGHHHHEFGGFHHHGHHHHHHHHHGHGHGGGGGHHGGGGGEHHHHHHHHHHHHHHHHGHHHHHHHHHHHHHHHGGGGGFGHHHHHHHFHHHHHHHGCGGGGHGGGGGGG
@M02034:409:000000000-BFKT7:1:2101:6151:13809 1:N:0:34
GCTCTTAAAGAGGAGAAAGGTCATGACTTCTCATGCTTCTAACTTTACTCAGTTCGTTCTCGTCGACAATGGCGGAACTGGCGACGTGACTGTCGCCCCAAGCAACCTGTCTCTTATACACATCTCCGAGCCCACGAGACCGTACTAGAT
+
CCCCCFFFFFFFGGGGGGGGGGHHGHHHHHHHHHHHHHHHHHHHHGHFHHFGGHHGFHHGHGFEEEEEFGFHHEGEEGHHHHGEGGFGHGHHHHGGGGGEEEEFHHHHHHHHHHHGHHFHHHGFGGGGCGCGGHGC>ADGGFFHGEHHH=
@M02034:409:000000000-BFKT7:1:2101:15860:13810 1:N:0:34
GCTCTTAAAGAGGAGAAAGGTCATGGGTGCTTCGGCTTCTAACTTTACTCAGTTCGTTCTCGTCGACAATGGCGGAACTGGCGACGTGACTGTCGCCCCAAGCAACCTGTCTCTTATACACATCTCCGGGCCCACGAGACCGTACTAGAT
+
AAAAAFFFFFBFE11FGGGGFFFHGHH0ECCHHGECFGCDHCHHHHBGFFFBHHEFGHGFFFA/E?EGCFFGEGEE@EHGHAE@/E>ECFHHFHGGGGGFAGFFGHEH0><22@G1@2@2<FFCHHFA/<CGC..?<C..EC.CCHBCCG
@M02034:409:000000000-BFKT7:1:2101:6901:13813 1:N:0:34
GCTCTTAAAGAGGAGAAAGGTCATGCCTAGTCATAAGGCTTCTAACTTTACTCAGTTCGTTCTCGTCGACAATGGCGGAACTGGCGACGTGACTGTCGCCCCAAGCAACCTGTCTCTTATACACATCTCCGAGCCCACGAGACCGTAC
+
BBBBBFFFFFFFGGGGGGGGGGHHHHHH54A5D6DGHHHHHHHHHHHHHHHHHHHHHHGGHHGHGFFGEEGGGHHHGGGGGHHHHGECFGGHGHHHGGHGGGGGEGCGFHGHHHHHHHGHHHHHHHHHHHGCGGGGHA?DC?D.-<CF
@M02034:409:000000000-BFKT7:1:2101:12178:13814 1:N:0:34
GCTCTTAAAGAGGAGAAAGGTCATGATGGAGAAGGCTTCTAACTTTACTCAGTTCGTTCTCGTCGACAATGGCGGAACTGGCGACGTGACTGTCGCCCCAAGCAACCTGTCTCTTATACACATCTCCGAGCCCACGAGACCGTACTAGAT
+
BABBBFFFFFFFGGGFGGGGGGHHHHHHGHHHHFHHHHHHHGHHHHHHHHHHFHHGGHHGHGFEGGGGGHHHHGGGGGHHHHFGGGGGHGHHHBFGFGG/FGEFGFHHHHGHHHHBFGGGHFFFHHGDBCCGGGGGC@<CGCEEFEGDFG
@M02034:409:000000000-BFKT7:1:2101:10075:13817 1:N:0:34
AAAGTCGAGGTGCCTAAAGTGGCAACCCAGACTAATAATAGTGTTGGTGGTGTAGAGCTTCCTGTAGCCGCATGGCGTTCGTACTTAAATATGGAACTAACCATTCCAATTTTCGCTGTCTCTTATACACATCTCCGAGCCCACGAGACC
+
ABCCBFBBBCBBGGGGGGGGGGGGHHHGGHHGHHHHHGGHHHHHHHHGGGGGHHHFHHHHHHHHHHHHHGGGGGHHGGGGGGFHHHHHHHHHHHHHGHHHHHHHHHHHHHHHHHGGGGGHHHHHHHFGGHGGHHGHGCGGGGHGGGGGGG
@M02034:409:000000000-BFKT7:1:2101:19832:13818 1:N:0:34
AAAGTCGAGGTGCCTAAAGTGGCAACCCAGACTAATGATAGGGTTGGTGGTGTAGAGCTTCCTGTAGCCGCATGGCGTTCGTACTTAAATATGGAACTAACCATTCCAATTTTCGCTGTCTCTTATACACATCTCCGAGCCCACGAGACC
+
BBBBBFBBBBBBGGGGA4GGGGGGHHHGGHGGHB3FGFGDHFHGFFGGGGGFHHHFGHHHHHHHHHHHGGGGGGHHGGGGGGHHHHHFFGHHHHFHHHHHHHHHHHGGHHHHHHGGGGGHHHHHHHHHGHHHHHFHC/DGGGHGGCGGGG
@M02034:409:000000000-BFKT7:1:2101:5771:13819 1:N:0:34
AAAGTCGAGGTGCCTAAAGTGGCAACCCAGACTAATAGGGAGGTTGGTGGTGTAGAGCTTCCTGTAGCCGCATGGCGTTCGTACTTAAATATGGAACTAACCATTCCAATTTTCGCTGTCTCTTATACACATCTCCGAGCCCACGAGACC
+
CCCCCFBCCCBCGGGGGGGGGGGHHHHGGHHGHHHHHHHHGGGGHHGEGGEFFFHGHHHHHHHHHHHHHGGGGGHGGEGGFFCHHHHGHHHHHHFGHHGHHHHHHHHGHHHHHGGGGGGHHGHHHHGHFHGHHHHHGBGGGGHGGGGGGE
@M02034:409:000000000-BFKT7:1:2101:8590:13820 1:N:0:34
AAAGTCGAGGTGCTAAAGTGGCAACCCAGACTAAGAATCATGTTGGTGGTGTAGAGCTTCCTGTAGCCGCATGGCGTTCGTACTTAAATATGGAACTAACCATTCCAATTTTCGCTGTCTCTTATACACATCTCCGAGCCCACGAGACCG
+
CCCCCFCCCCCBGGGGGGGGGGHHHHGGHEGHHHHGHFHHHHFFGHEFGEFGBGFHGHHFHHHGFHFHEAEEFHBE?EEEFGHHHGFGHHHHHHFHHHHHHHHHHHHHHHHHFEAEGFFGFHHFHEHFHHHGHGGFGGCGGHGGGGGGGC
@M02034:409:000000000-BFKT7:1:2101:2243:13820 1:N:0:34
GCTCTTAAAGAGGAGAAAGGTCATGAGGGGTGGGGCTTCTAACTTTACTCAGTTCGTTCTCGTCGACAATGGCGGAACTGGCGACGTGACTGTCGCCCCAAGCAACCTGTCTCTTATACACATCTCCGAGCCCACGAGACCGTACTAGA
+
BBBBBFFDFFFFFGGGGGGGEEHHHGGFEEEEFGCFGHHHHHHHHGHHGFFHHHGGGFGFHFFEGEFGGHGC?EF/>/GGG/EGGG<EHEHFDHFAF?/DA<?2<CFGCGGGBDHFGFG<<<?1?DGFG@-CFAEC-<CEG-;C.CC0G
@M02034:409:000000000-BFKT7:1:2101:28191:13821 1:N:0:34
GCTCTTAAAGAGGAGAAAGGTCATGTTGGTTAGGGCTTCTAACTTTACTCAGTTCGTTCTCGTCGACAATGGCGGAACTGGCGACGTGACTGTCGCCCCAAGCAACCTGTCTCTTATACACATCTCCGAGCCCACGCGA
+
BBBBBFFFFFFFGGGGFGGGGGHHHHHGCFGHHGHHGHHHHHGHHHHHHHHHHHGGEGGGHGGFFGEE0FGHGGGGEGHHHEE>>EEEHFHFHGGEGGGGDHEFBCFF0BCHGHHFHFFBFD<C2>2ECCFGG<FD.-<
@M02034:409:000000000-BFKT7:1:2101:21249:13822 1:N:0:34
GCTCTTAAAGAGGAGAAAGGTCATGCCTTCTACTGCTTCTAACTTTACTCAGTTCGTTCTCGTCGACAATGGCGGAACTGGCGACGTGACTGTCGCCCCAAGCAACCTGTCTCTTATACACATCTCCGAGCCCACGAGACCGTACTAGAT
+
CCCCCFFFFFFFGGFGGGGGGGHHHHHHHHHHHHGHHGHHHHHHHHHHHHHHHHHGFHHGHGGFGFGGGGHHHGG@EGHHGHGFGGEEHGHGHHGHGGGGGHGHHHHHHHHHGHHHHGHDGEF@GHHFGDGGGHGGGFADGGGHGHHH0D
@M02034:409:000000000-BFKT7:1:2101:11259:13824 1:N:0:34
AAAGTCGAGGTGCCTAAAGTGGCAACCCAGACTAATAATCGGGTTGGTGGTGTAGAGCTTCCTGTAGCCGCATGGCGTTCGTACTTAAATATGGAACTAACCATTCCAATTTTCGCTGTCTCTTATACACATCTCCGAGCCCACGAGACC
+
ABABBFAABBBBGGGCGGGGGGGHHHHGGHHGHHHHHHHHGGGHFGFEFDGGHGHEFGHHFHHHHHHEGFGEFGHFGGGGGGHHHHGHHHGHHHF3EHFHHFEHHHGDHGHHHHGFGGGGHGHHGHFDBCDHFHDDDCDCCF/FCC?DGE
@M02034:409:000000000-BFKT7:1:2101:12194:13825 1:N:0:34
GCTCTTAAAGAGGAGAAAGGTCATGATGGAGAAGGCTTCTAACTTTACTCAGTTCGTTCTCGTCGACAATGGCGGAACTGGCGACGTGACTGTCGCCCCAAGCAACCTGTCTCTTATACACATCTCCGAGCCCACGAGACCGTACTAGAT
+
AABBAFFFFFFFAFECFGGGGGHHHHHFHHFHCFHHHHHHHHHHHHGGHHHHHGHGGHHGHGFEGEGCCGHHGGGGGGHGBEGEEEFG/FGHHGFGEGGGCEGFHFHHGGHGFHHHHHHFHEGCFFFE/@@DFFE?FCGGGGA.<CG00<
@M02034:409:000000000-BFKT7:1:2101:18094:13825 1:N:0:34
AAAGTCGAGGTGCCTAAAGTGGCAACCCAGACTCAGAAGAATGTTGGTGGTGTAGAGCTTCCTGTAGCCGCATGGCGTTCGTACTTAAATATGGAACTAACCATTCCAATTTTCGCTGTCTCTTATACACATCTCCGAGCCCACGAGACC
+
BABBAFBADDAAGGGGGGGFGGGHHHHGGHHGHHHHHHHGHHHHHHGGGGGFHFHFHHHHHHHHHHHFHGGEFEHHGEGGFEHHHHHGHHFHHHHHHHHHHHHGHHGGHHHHHGGGGGEFGHHHGHHHGHHHHHHHGCCGCGHGGGGGGF
@M02034:409:000000000-BFKT7:1:2101:15642:13830 1:N:0:34
GCTCTTAAAGAGGAGAAAGGTCATGGGTGGTGGTGCTTCTAACTTTACTCAGTTCGTTCTCGTCGACAATGGCGGAACTGGCGACGTGACTGTCGCCCCAAGCAACCTGTCTCTTATACACATCTCC
+
1AAAAFFFFFFBCFE11BBGAFFGHHHHGAE0AE0DGFHFHBFHHHGFGHHFDGGGGFFFHGAEEFE/EGH1C@EGCGFBHHEGGG?AFFGFGGEHFGGC/?FFGFFF0?FBGHFFHHH2G1F@G1<
@M02034:409:000000000-BFKT7:1:2101:28119:13833 1:N:0:34
GCTCTTAAAGAGGAGAAAGGTCATGACGAATAGTGCTTCTAACTTTACTCAGTTCGTTCTCGTCGACAATGGCGGAACTGGCGACGTGACTGTCGCCCCAAGCAACCTGTCTCTTATACACATCTCCGAGCCCACGAGACCGTACTAGAT
+
BABBCFFFFFFFGGEGAFGGFGBGGGFEDCHGGDGGHGHHHHHHHHHHGHGGGHHFBGFFGFBEE0AEEHFGEEEECEGFF?>>>E>EGF4GDGE??EEGD??BGHAGG3FGBGHBGH@F22F=>>2B/>>/?=F<-<>>.<<CDFHD<<
@M02034:409:000000000-BFKT7:1:2101:15661:13834 1:N:0:34
GCTCTTAAAGAGGAGAAAGGTCATGGGTGGTGGTGCTTCTAACTTTACTCAGTTCGTTCTCGTCGACAATGGCGGAACTGGCGACGTGACTGTCGCCCCCAGCAACCTGTCTCTTATACACATCTCCGAGCCCACGAGACC
+
AABBBFFFBDFFGGEEGGGGGGGHHHHGDAEA2EFGHHHHHCHHHHHHHGHHHGHGGHHGHEFGGFGGEGHEHGGFGGHFHGGGCGEGHEHFHGGHGGG/>DFECFHHGHHHHHHGGHF2GFHFHHF?/>@DG..<@C.<C
@M02034:409:000000000-BFKT7:1:2101:9085:13839 1:N:0:34
GCTCTTAAAGAGGAGAAAGGTCATGACTGGTGTTGCTTCTAACTTTACTCAGTTCGTTCTCGTCGACAATGGCGGAACTGGCGACGTGACTGTCGCCCCAAGCAACCTGTCTCTTATACACATCTCCGAGCCCACGAGACCGTACTAGAT
+
CCCCCFFFFFFFGGGGGGGGGGHHHHHHHHGGHGHHHHHHGHHHHHHHHHHHGHHGEHHGHGFEGEGFGHHHHGGGGGHHHHGGGGGGHGHFHHGGGGGGGHGFHHHHFGGHHHHHHHHHHHHHHGEEBCGGGFGGCCEGGGGHGHHHEG
@M02034:409:000000000-BFKT7:1:2101:2346:13841 1:N:0:34
AAAGTCGAGGTGCCTAAAGTGGCAACCCAGACTACGCAGAAGGTTGGTGGTGTAGAGCTTCCTGTAGCCGCATGGCGTTCGTACTTAAATATGGAACTAACCATTCCAATTTTCGCTGTCTCTTATACACATCTCCGAGCCCACGAGAC
+
3>AAADABBBAAFGGGFGGFFGGHGHHFGHHGHGHGGGGCGHHFBGABFGBFGHHFGHHHHHHHHHHHHGFGGGHGCAFGGGCHHHGGHFHHHFFHHHEHGHFHFHEFFHHBGHGGGGEGHFGHFGGHDGFHHHH2/<@CBCFFDG?/<
@M02034:409:000000000-BFKT7:1:2101:13206:13842 1:N:0:34
GCTCTTAAAGAGGAGAAAGGTCATGCATCCTGCTTCTAACTTTACTCAGTTCGTTCTCGTCGACAATGGCGGAACTGGCGACGTGACTGTCGCCCCAAGCAACCTGTCTCTTATACACATCTCCGAGCCCACGAGACCGTACTAGATCTC
+
CCCCCFFFFFFFGGGGGGGGGGHHHHGHHHHHHHHHHHHHHHHGGHHHHHHFFFFGGHGGGGEGGGHHHFFGEEEGHEEEEEEEFFEGHFFGGGGGGGGGGHHFFHGGFHGHGHDDDGFFGFDHGCG?DFEGGCCDGFG.CACGHFHHHB
@M02034:409:000000000-BFKT7:1:2101:9574:13849 1:N:0:34
GCTCTTAAAGAGGAGAAAGGTCATGGGGGCTAATGCTTCTAACTTTACTCAGTTCGTTCTCGTCGACAATGGCGGAACTGGCGACGTGACTGTCGCCCCAAGCAACCTGTCTCTTATACACATCTCCGAGCCCACGAGACCGTACTAGAT
+
AAAAAB5FFFFFA4EGAGGAGBCFGFEEGCAHFGFFHHHHGHHHHHEHGHFHHHHGGHGFHEFEGEE1EGGHFGEEEEHHEFE>E/>/FFHHHHGFCECDDHA0GGHH0FGGHHGDGFG@FGGCGFH//@@CGCEC-@AFEDDEG.;G0:
@M02034:409:000000000-BFKT7:1:2101:4662:13849 1:N:0:34
GCTCTTAAAGAGGGAAAGGTCATGGTGAGGGGGGCTTCTAACTTTACTCAGTTCGTTCTCGTCGACAATGGCGGAACTGGCGACGTGACTGTCGCCCCAAGCAACCTGTCTCTTATACACATCTCCGAGCCCACGAGACCGTACTAGAT
+
BCCCCFFFFFFFGGGGGGGFGGHHHHHGHHGGGGGGHHHHHHHHHHHGHHHHHHFDHGGHFFDDCGGFGHHFDG@DGHHHHD@CCCDCGHHGCEEFGGGFEEFGGGFGFFFGFF;BFFFGGFGGGGGCFACFEFDCFDDFFFFFFFFBF
@M02034:409:000000000-BFKT7:1:2101:15647:13850 1:N:0:34
GCTCTTAAAGAGGAGAAAGGTCATGGGTGGTGGTGCTTCTAACTTTACTCAGTTCGTTCTCGTCGACAATGGCGGAACTGGCGACGTGACTGTCGCCCCAAGCAACCTGTCTCTTATACACATCTCCGAGCCCACGAGACCGTACTAGAT
+
CCCCCFFFFFFFGGGGGGGGGGHHHHHFFGEGGGGHHHHHHHHHHHHHHHHHHHHFEHHGHGFEGGGGGHHHHGGEGGHHHHGFGGGGHGHHHHGGGGGDGHGGHHHHHHHHHHHGFHBHGHGHHHHGGDGGGHGDDGGGGGGHGHGGHD
@M02034:409:000000000-BFKT7:1:2101:19920:13850 1:N:0:34
AAAGTCGAGGTGCCTAAAGTGGCAACCCAGACTGCGTCTTCGGTTGGTGGTGTAGAGCTTCCTGTAGCCGCATGGCGTTCGTACTTAAATATGGAACTAACCATTCCAATTTTCGCTGTCTCTTATACACATCTC
+
BABBAFABBBBAGGGGAGGFGGGHHHHGGHHGHHHGGGGGHHGFE??EF?EABGGGHHHHHHHHEGHHHGGGGGHHGGGGGGGHHGGFBDGHHH3FFHHHHHBGHHGGFHHGEGGGGGGH2GGFDGBGFHGHFHF
@M02034:409:000000000-BFKT7:1:2101:15709:13850 1:N:0:34
GCTCTTAAAGAGGAGAAAGGTCATGCCTTCGCGTGCTTCTAACTTTACTCAGTTCGTTCTCGTCGACAATGGCGGAACTGGCGACGTGACTGTCGCCCCAAGCAACCTGTCTCTTATACACATCTCCGAGCCCACGAGACCGTACTAGAT
+
CCCCCFFFFFFFGGFGFGGGGGGHHHHHHHHGGGGGGHHHHHHHHHHHHHHGHHHGGGGGHGGGGGGEGHHHHGGFGGHHHHGGGGEFHGHHHHGGGGGGDGEHHHHHHFHHHHHDHDDGGBFFHHGG>@CGGGFGC?ACGGDEFHEHH;
@M02034:409:000000000-BFKT7:1:2101:4082:13850 1:N:0:34
GCTCTTAAAGAGGAGAAAGGTCATGACTGTGCCGGCTTCTAACTTTACTCAGTTCGTTCTCGTCGACAATGGCGGAACTGGCGACGTGACTGTCGCCCCAAGCAACCTGTCTCTTATACACATCTCCGAGCCCACGAGACCGTACTAGAT
+
CCCCCFFFFFFFGGGGGGGGGGHHHHHHHHHHHGGGGGHHGFHHHHHHHHHHHHHGGHHGHGGGGGGGGHHHHGGFGGHHHGG?EGFGHGHHHHGHGFFGGHGHHHHHEHFHHHHHHFHBG2@FGGGF>CCGGHFG<@DGGFFHGGFHGH
@M02034:409:000000000-BFKT7:1:2101:9556:13853 1:N:0:34
GCTCTTAAAGAGGAGAAAGGTCATGGGGGCTAATGCTTCTAACTTTACTCAGTTCGTTCTCGTCGACAATGGCGGAACTGGCGACGTGACTGTCGCCCCAAGCAACCTGTCTCTTATACACATCTCCGAGCCCACGAGACCGTACTAGAT
+
CCCCCFFFFFFFGGGGGGGGGGGHHHCEEEGHHHHHHHHHHHHHHHFHGHGHHHHGEHHGHFBEGCEGCGGHHGGEFGHHHHFEGGEGHGHHHHGGGGGFDGEFHHHHHHHHHHHBHFFGGFFGHHGF@CGGEEADCGDGGGDHGHHHGC
@M02034:409:000000000-BFKT7:1:2101:11058:13853 1:N:0:34
AAAGTCGAGGTGCCTAAAGTGGCAACCCAGACTGGGGGTGGGGTTGGTGGTGTAGAGCTTCCTGTAGCCGCATGGCGTTCGTACTTAAATATGGAACTAACCATTCCAATTTTCGCTGTCTCTTATACACATCTCCGAGCCCACGAGAC
+
CCCCCFCCCCCCGGGGGGGGGGGHHHHGGHHGHHHGGGGGGGGGGGGEFAGFGBG@GFHHFFHGFGHEFAE@EGHAEEGGEF2CGHHGHHHHHH3?GGHHE02BFBFDFFFHH><AEEEGGFFG1?1FFCFGHHHFDCC@GFCFC-<.D
@M02034:409:000000000-BFKT7:1:2101:19777:13854 1:N:0:34
AAAGTCGAGGTGCCTAAAGTGGCAACCCAGACTAATATTTGTGTTGGTGGTGTAGAGCTTCCTGTAGCCGCATGGCGTTCGTACTTAAATATGGAACTAACCATTCCAATTTTCGCTGTCTCTTATACACATCTCCGAGCCCACGAGACC
+
CCCBCFBBBCABGGGGGGGGGGGHHHHGGHDFHGHHFHHHHHHHHGHGGFGGHHHHHHHHHHHGHFBHHGGEEGHHGGGGGGFHHHGBFGFHHHEEHHHHHHHGHHHGGGGHHHGGGGGHHHHHHHFHFFGHHHHHGGGGGGHGGGGGGG
@M02034:409:000000000-BFKT7:1:2101:19760:13856 1:N:0:34
AAAGTCGAGGTGCCTAAAGTGGCAACCCAGACTAATATTTGTGTTGGGGGTGTAGTGCTTCCTGTAGCCGC
+
ABAABF3ADBBBGGGAFGGGGGGHCFHGGHHGH33D5A5GBHHHH222A0AEA3D53AAD5BD5@5DD31>
@M02034:409:000000000-BFKT7:1:2101:7999:13856 1:N:0:34
AAAGTCGAGGTGCCTAAAGTGGCAACCCAGACTATGGCGGATGTTGGTGGTGTAGAGC
+
CCCCCFABCCBCGGGGGGGGGGGHHHHGGHHAGEG5BA2EAEEF55A111EA13D5A5
@M02034:409:000000000-BFKT7:1:2101:17260:13861 1:N:0:34
AAAGTCGAGGTGCCTAAAGTGGCAACCCAGACTCGTAATGATGTTGGTGGTGTAGAGCTTCCTGTAGCCGCATGGCGTTCGTACTTAAATATGGAACTAACCATTCCAATTTTCGCTGTCTCTTATACACATCTCCGAGCCCACGAGACC
+
A3AABFBBBBBBGGGGGGGGGGGHHHHGGGHGHHGHGHGHFHHHHHHGGGEFGHHGGFHHHHHHHHHHHGGGGGGHGGGGGGHGHHFGHGGHHHHFFHHHHHHHHHHHFGHHHHGGGGGGHFHHHHHHEHHHHHHGG?/DFEEGGGGGGF
@M02034:409:000000000-BFKT7:1:2101:10714:13861 1:N:0:34
AAAGTCGAGGTGCCTAAAGTGGCAACCCAGAGGGTTGGTGGTGTAAAGCTTCCTGTAGCCGCATGGCGTTCGTACTTAAATATGGAACTAACCATTCCAATTTTCGCTGTCTCTTATACACATCTCCGAGCCCACGAGACCGTACTAGAT
+
BBBBBFAABBBAGGGGGGGGFGGHHHHGGHGHGGGHGGGGGGGHHHHHHHHHHHHHHHHHEECFGHHGFGGEEFGGHGHGGGHHHFGHGHGHHGHHHHGHHHHHHGGFGGHHGHHGHHHGGFHHHHGG?DGGGEGCDDFGGCAHGHHHGH
@M02034:409:000000000-BFKT7:1:2101:19551:13863 1:N:0:34
GCTCTTAAAGAGGAGAAAGGTCATGGCTAATCGTGCTTCTAACTTTACTCAGTTCGTTCTCGTCGACAATGGCGGAACTGGCGACGTGACTGTCGCCCCAAGCAACCTGTCTCTTATACACATCTCCGAGCCCACGAGACCGTACTAGAT
+
BBBBBFFFFFFFGFEGFGEFGGHHHGFHHBFHGHHGGHHHGGHHHHHHHHGHHHHGGHHGHFFEGEEECGHHHGGFGGHGHGFEEE>EEEHHHGEEEG@/?GFEHHGHCGGFFHHHHHFFGFFHHHFD/@GGGEC@-<EG.CDAEH0DDG
@M02034:409:000000000-BFKT7:1:2101:23931:13868 1:N:0:34
GCTCTTAAAGAGGAGAAAGGTCATGAGTCTGAGGGCTTCTAACTTTACTCAGTTCGTTCTCGTCGACAATGGCGGAACTGGCGACGTGACTGTCGCCC
+
AA1AAFF3DFFFGGF1GFFA11F3GHFFFHBGFF?EFHHCH2BFHBGHHHHFGHHFEHGF2AF?E/EE/FFG0EG@@/F1B/>/>>>EA>E>BFF//E
@M02034:409:000000000-BFKT7:1:2101:11552:13882 1:N:0:34
GCTCTTAAAGAGGAGAAAGGTCATGGCGGTTAATTCTTCTAACTTTACTCAGTTCGTTCTC
+
BBABBFFFFFFFGGGEGGGGGGHEGFHFGEG?FG55DG5A5A3AGGADF55AGG5AECAF5
@M02034:409:000000000-BFKT7:1:2101:18955:13882 1:N:0:34
AAAGTCGAGGTGCCTAAAGTGGCAACCCAGACTAATAAGGGGGTTGGTGGTGTAGAGCTTCCTGTAGCCGCATGGCGTTCGTACTTAAATATGGAACTAACCATTCCAATTTTCGCTGTCTCTTATACACATCTCCGAGCCCACGAGACC
+
AABBBFCCCCCCGGGGGGGGGGGHHHHGGHHGHG3FDDGHAFGGFGGEFGEGEFGDGHHHHHHHHGGEHGFCGGGGGGGGGGEEGHHEHHHFGH3?FHHGGGBGFGFBDGGHHFGGGC?DGHGG2F2F22GCGGGE//<DGFEECD-E?>
@M02034:409:000000000-BFKT7:1:2101:21958:13883 1:N:0:34
AAAGTCGAGGTGCCTAAAGTGGCAACCCAGACTTCGACGGGTGTTGGTGGTGTAGAGCTTCCTGTAGCCGCATGGCGTTCGTACTTAAATATGGAACTAACCATTCCAATTTTCGCTGTCTCTTATACACATCTCCGAGCCCACGAGACC
+
CCCCCFCCCCCCGGGGGGGGGGGHHHHGGHHGHHHGHGGGGEGGGHFFGGFFHGHFHFBHHHHHGHHFHFGGGGHHGGGGGFHHHHHHHHHHHFBFHFHHGHHHHHHFGHHHHGGGGGEHHHHFFHHFFGHHHFHFFCCGGGGGG?C?GE
@M02034:409:000000000-BFKT7:1:2101:18936:13885 1:N:0:34
AAAGTCGAGGTGCCTAAAGTGGCAACCCAGACTAATAAGGGGGTTGGTGGTGTAGAGCTTCCTGTAGCCGCATGGCGTTCGTACTTAAATATGGAACTAACCATTCCAATTTTCGCTGTCTCTTATACACATCTCCGAGCCCACGAG
+
BBBBBFAABBABGGGGGBEBGGGHGHHGGH2FGBGG5DFB2EGEAFAAFEEFGFDDA5FHGHFHGGHBGGGEEDHFGAGGGGGHHF4?BFHGEFBFFHHHFFFFHBGBFGHHHG@GGGAGHHHGFH2FFFBHHHHGGC/C/FFFA-@
@M02034:409:000000000-BFKT7:1:2101:10754:13890 1:N:0:34
AAAGTCGAGGTGCTAAAGTGGCAACCCAGACTCAGAAGGCGGTTGGTGGTGTAGAGCTTCCTGTAGCCGCATGGCGTTCGTACTTAAATATGGAACTAACCATTCCAATTTTCGCTGTCTCTTATACACATCTCCGAGCCCACGAGACCG
+
CBCCBFCCCCCCGGGGGGGGGGGHHHGGHHGHHHHHHHHHGGGGGGEGGFFGGHFHHHHHHHHEGHHGEEEEGHCFEGFGGFEHHHHFHGHHGFHEFHGHHFHHHHGHGHHHHGAGGEFHHHHGHHFHHFHHHHHDF/CCFGFGFG?DGG
@M02034:409:000000000-BFKT7:1:2101:3637:13891 1:N:0:34
GCTCTTAAAGAGGAGAAAGGTCATGGGGGTTGGTGCTTCTAACTTTACTCAGTTCGTTCTCGTCGACAATGGCGGAACTGGCGACGTGACTGTCGCCCCAAGCAACCTGTCTCTTATACCC
+
AAABBDDFFFDFCC?FGGGGDFBDFCFECEECGFGGGHGHHFHGHHFEGHGGHFFFEFFFHGGFEGCEEFFFCFG>>EGFHFEE@EEEHEHFEFFHGD?F/?C0GHHH0FCGFFHHHH11<
@M02034:409:000000000-BFKT7:1:2101:2384:13891 1:N:0:34
AAAGTCGAGGTGCCTAAAGTGGCAACCCAGACTGGGGATGCGGTTGGTGGTGTAGAGCTTCCTGTAGCCGCATGGCGTTCGTTCTTAAATATGGAACTAACCATTCCAATTTTCG
+
BBBBBFBBBBBBGGGGGGGGGGGHHHHGGHFGHHGAE2AFFFGGC0AA11FC1AF5ABAA5BBF@5B53BE0FEE1>?>?E13??BFE3BG4?B33BFHH303B34B4?FDH44<
@M02034:409:000000000-BFKT7:1:2101:12649:13892 1:N:0:34
GCTCTTAAAGAGGAGAAAGGTCATGGCTAAGAGGGCTTCTAACTTTACTCAGTTCGTTCTCGTCGACAATGGCGGAACTGGCGACGTGACTGTCGCCCCAAGCAACCTGTCTCTTATACACATCTCCGAGCCCACGAGACCGTACTAGAT
+
CCCCCFFFFFFFGGGGGGGGGGHHHHHHHHHHHHGGHHHHHHHHHHHHHHHHHHHGGHHGHGFGGGGGGHHHHGGGGGHHHGGGGGGGHGHHHHGHGGGGGHEFHHHHHHGHHHHHHHHHHGHHHHHGGGGGGHGGGG?EGGFEGHGHHG
@M02034:409:000000000-BFKT7:1:2101:16938:13899 1:N:0:34
AAAGTCGAGGTGCCTAAAGTGGCAACCCAGACTAAGAAGGATGTTGGTGGTGTAGAGCTTCCTGTAGCCGCATGGCGTTCGTACTTAAATATGGAACTAACCATTCCAATTTTCGCTGTCTCTTATACACATCTCCGAGCCCACGAGACC
+
ABCBCFBCCCCCGGGGGGGGGGGHHHHGGHHGHGHGHHHHGHHHHHHGGGGFFGGAFGHHFHGHHGHHHGGEGGGHGFGGGGHHHHHHHHFHGEEGCHHHFFFGGFHGHFGHHGGGGGEGDGHHGHFHGHHHHHHGGFGFCGHGGGGGGF
@M02034:409:000000000-BFKT7:1:2101:15867:13901 1:N:0:34
AAAGTCGAGGTGCCTAAAGTGGCAACCCAGACTCCTGAGCCGGTTGGTGGTGTAGAGCTTCCTGTAGCCGCATGGCGTTCGTACTTAAATATGGAACTAACCATTCCAATTTTCGCTGTCTCTTATACACATCTCCGAGCCCACGAGACC
+
BBBBAFCCCCCCGGGGGGGGGGGHHHHGGHHGHHHHHHHHGGGGGGGEFGFFHHHHGHHHHHHHHEGGHGGGGGHHGGGGGGHHHHHHHHGHHHHHGHHGHHHHHHHGHHHHHHGGGGDHHHHHHHHHHHHHHHHFGGFGGGHFFFGGGE
@M02034:409:000000000-BFKT7:1:2101:12632:13902 1:N:0:34
GCTCTTAAAGAGGAGAAAGGTCATGGCTAAGAGGGCTTCTAACTTTACTCAGTTCGTTCTCGTCGACAATGGCGGAACTGGCGACGTGACTGTCGCCCCAAGCAACCTGTCTCTTATACACATCTCCGAGCCCACGAGAC
+
BBBBBFFFFFDFGGG4FGGGGGHHHFEFGHCCGDGGHHHGHHHHHHGHHHHHFHHGEGHGGFAEEAEEFHGHHGGCFGGGHHGEGGGGHGHHHHGHGGGEGHGFHHFHF?FGHHHFFGFHHHHFHFFD/>/DGAFGCGCF
@M02034:409:000000000-BFKT7:1:2101:18328:13902 1:N:0:34
AAAGTCGAGGTGCCTAAAGTGGCAACCCAGACTAATCCTGGTGTTGGTGGTGTAGAGCTTCCTGTAGCCGCATGGCGTTCGTACTTAAATATGGAACTAACCATTCCAATTTTCGCTGTCTCTTATACACATCTCCGAGCCCACGAGACC
+
ABCCAFBBCCCBGGGGGGGGGGGHHHHGGHHGHHHHHHHHHHHHGHHFGGEFFGHFHHHHHHHHHGHGHGGGGGHHGGGGGEGFHHHHHHHHHHEFFHHGHHGHHHGFHHHHHGGGGGEGFGHHHHHHFHHGHHHHGCCGFGHGGGCFDF
@M02034:409:000000000-BFKT7:1:2101:17975:13903 1:N:0:34
AAAGTCGAGGTGCCTAAAGTGGCAACCCAGACTCCTC
+
ABBBAFCBCCBBGGGGGGGGGGGHHHHGGHHGH33BA
@M02034:409:000000000-BFKT7:1:2101:9275:13903 1:N:0:34
GCTCTTAAAGAGGAGAAAGGTCATGAAGGCGCGTGCTTCTAACTTTACTCAGTTCGTTCTCGTCGACAATGGCGGAACTGGCGACGTGACTGTCGCCCCAAGCAACCTGTCTCTTATACACATCTCCGAGCCCACGAGACCGTACTAGAT
+
CCCCCFFFFFFFGGGGGGGGFGHHHHHHHHGGGGGGGHHHHHHHHHHHHHHHHHHGGHHGHGFFFGGGFGHGGGGEEGHHHGGEGGEEHGHHHHGGGGGGFHGHHHHHHFHHHHHGHHHGHHHGHHHGADCCEHGDCGFGGG.EDHHHFG
@M02034:409:000000000-BFKT7:1:2101:4745:13904 1:N:0:34
GCTCTTAAAGAGGAGAAAGGTCATGGTTACTCATGCTTCTAACTTTACTCAGTTCGTTCTCGTCGACAATGGCGGAACTGGCGACGTGACTGTCGCCCCAAGCAACCTGTCTCTTATACACATCTCCGAGCCCACGAGACCGTACTAGAT
+
CCCCCFFFFFFFGGGGGGGGGGHHHHGHHHHHHHHHHHHHHHHHHHHHHHHHHHHGGHHGHFFFGAEEGHHHHGGGGGHHHGGFEFEGHGGHHHGHFDFGFCFGGHFHHHHHGHHFHDHFGFHHHHHGCDCGGHGGCGEDC@CGDHHHFD
@M02034:409:000000000-BFKT7:1:2101:9514:13905 1:N:0:34
GCTCTTAAAGAGGAGAAAGGTCATGGGTTTTCGTGCTTCTAACTTTACTCAGTTCGTTCTCGTCGACAATGGCGGAACTGGCGACGTGACTGTCGCCCCAAGCAACCTGTCTCTTATACACATCTCCGAGCCCACGAGACCGTACTAGAT
+
CCCCCFFFFFFFGGGGGFGGGGHHHHHHGGGHGHGGGHHHHHHHHHHHHHHHHHHGGHHGHGFEGEGGGHHHHGGFFGHHGHGGGGEGHGHHHHGHGGGGGHGHHHHHHHHHHHHGGGHGHHGCGFHG@DCGGFEGGGGGGGDHDHGHHH
@M02034:409:000000000-BFKT7:1:2101:11891:13908 1:N:0:34
GCTCTTAAAGAGGAGAAAGGTCATGAGGAATAATGCTTCTAACTTTACTCAGTTCGTTCTCGTCGACAATGGCGGAACTGGCGACGTGACTGTCGCCCCAAGCAACCTGTCTCTTATACACATCTCCGAGCCCACGAGACCGTACTAGAT
+
BBBBBFFFFFFFGGGGGGGGGGGHHHGBE4F45GHHHHHHGHHHHHHHHHHHHHHGGHHGHGFGGFGGGHHHHGGGGGHGHGGGGGGGHGHHHHGGGGG/EGEFGGHHHHHHHHHHHHHHHEGHHGHG?FGGGHGGGGGGCCCA?C00<D
@M02034:409:000000000-BFKT7:1:2101:28386:13914 1:N:0:34
GCTCTTAAAGAGGAGAAAGGTCATGGGTACTCGGGCTTCTAACTTTACTCAGTTCGTTCTCGTCGACAATGGCGGAACTGGCGACGTGACTGTCGCCCCAAGCAACCTGTCTCTTATACACATCTCCGAGCCCACGAGACCGTACTAGAT
+
AAAAAFFFFF5FC4EGFGGGGGHHFHEFFFGHGGECEDFFHHFHFFHDGFBGHHHGEGHGHGFEEEE?EGEG2EE/>?GGFHG?@EEGGEGGG3//EE@D?G/BGGHHGGFGHHHHHHHFHFGFHFHGGCGGGGGCADGDGC<<EH0=GF
@M02034:409:000000000-BFKT7:1:2101:22511:13915 1:N:0:34
GCTCTTAAAGAGGAGAAAGGTCATGGAGGGTATGGCTTCTAACTTTACTCAGTTCGTTCTCGTCGACAATGGCGGAACTGGCGAC
+
AAAABFFFFFDFGCEAGFFFGGFGHHHHGGACGHHHHGHHHFHGHFHBGGGCHHFGGHFGHFCEGEECCGGF?E?/>/BG31E/>
@M02034:409:000000000-BFKT7:1:2101:24888:13917 1:N:0:34
AAAGTCGAGGTGCCTAAAGTGGCAACCCAGACTGGGCAGTCTGTTGGTGGTGTAGAGCTTCCTGTAGCCGCATGGCGTTCGTACTTAAATATGGAACTAACCATTCCAATTTTCGCTGTCTCTTATACACATCTCCGAGCCCACGAGACC
+
BBBBBFAABBAAGGGGGGGGGGGHHHHGGGHGHHHHHHGGHHHHFHHGGGBBAFHHHFHHBHHGFGHHHGGFGGHHGGGGGGHFHHFGBGFHHEFGFGGHHHFHHHHGHGHHHFGGGGGFHFHGHGGHEGHHFHFFA/BC@FHGGGGDDA
@M02034:409:000000000-BFKT7:1:2101:13239:13918 1:N:0:34
GCTCTTAAAGAGGAGAAAGGTCATGGTTCCGGCTTCTAACTTTACTCAGTTCGTTCTCGTCGACAATGGCGGAACTGGCGACGTGACTGTCGCCCCAAGCAACCTGTCTCTTATACACATCTCCGAGCCCACGAGACCGTACTAGATCTC
+
ABBBBFFFFFFFGGGGGGGGGFFHHHHHHHGGGGGCHHGHHGHHGHHHHHHGFEGFFHGGGFAEBEFHEGGGFEEFHHEEEGG@FEFEHHHGGGGF/ECF2BGFHEGFBGHHGG2@2@2FGDFFD@@GDFFGG?@EFGG?GGHEHF0=DB
@M02034:409:000000000-BFKT7:1:2101:13258:13918 1:N:0:34
GCTCTTAAAGAGGAGAAAGGTCATGGTTCCGGCTTCTAACTTTACTCAGTTCGTTCTCGTCGACAATGGCGGAACTGGCGACGTGACTGTCGCCCCAAGCAACCTGTCTCTTATACACATCTCCGAGCCCACGAGACCGTACTAGATCTC
+
CCCCCFFFFFFFGGGGGGGGGGGHHGFHHHGGGGGHHHGHHHHGFHHHHGHHFEHHGHGGGGEFGGFHHFEGEFEFHHGE?EGGGGFHGHFGFGGGFGHE2CHFHG3FHGHHFHFEHHHGHHFFD@CFGGHGG-??DF?.GFFFGHH0==
@M02034:409:000000000-BFKT7:1:2101:18393:13919 1:N:0:34
AAAGTCGAGGTGCCTAAAGTGGCAACCCAGACTAAGAATCAGGCTGGTGGTGTAGAGCTTCCTGTAGCCGCATGGCGTTCGTACTTAAATATGGAACTAACCATTCCAATTTTCGCTGTCTCTTATACACATCTCCGAGCCCACGAGACC
+
>1>1>BA>DD1>BBG1GGDAAFFCHHGGGHGGHFGCG11F1FC0BFCHHGFGGFH2DHGHHHHHFBGHFFC?EEHEEE/FEEC/EGB1FHHFFH1F1FHHGGBFGEGFHHHHHFEFGE?E>>GHHGHGEGDHHF11?<@?@FFE@/AEC?
@M02034:409:000000000-BFKT7:1:2101:22153:13924 1:N:0:34
AAAGTCGAGGTGCCTAAAGTGGCAACCCAGACTAATAAGAATGTTGGTGGTGTAGAGCTTCCTGTAGCCGCATGGCGTTCGTACTTAAATATGGAACTAACCATTCCAATTTTCGCTGTCTCTTATACACATCTCCGAGCCCACGAGACC
+
BBBBAFBBBBBBGGGGGGGFGGGHFGGGGHGGHHHHHHHHHHHHHHHFFGGFGFHGHHHHHHHHGHHHHFGGGGHHGGGGGGHHHHHHHHHHHFGGHHHFGGFHHHGHHHHHHFGGGGGHHHHHHHGHHGHHGHHHGCFGGGHGGGGGFG
@M02034:409:000000000-BFKT7:1:2101:17870:13926 1:N:0:34
AAAGTCGAGGTGCCTAAAGTGGCAACCCAGACTGGTAC
+
AAABADAAADAAGGGGGFGGFGFHHGHGGGHGHGCHH5
@M02034:409:000000000-BFKT7:1:2101:21022:13927 1:N:0:34
GCTCTTAAAGAGGAGAAAGGTCATGACTAGGGGGGCTTCTAACTTTACTCAGTTCGTTCTCGTCGACAATGGCGGAACTGGCGACGTGACTGTCGCCCCAAGCAACCTGTCTCTTATACACATCTCCGAGCCCACGAGACCGTACTAGAT
+
ACCCCFFFFFFFGGGGGGGGGGHHHHHHHHHHGGGGGHHHHHHHHHHHHFHHHHHGGHHGHGFGF@DDCHHGGGG?CGHHHHFACG@DFGHFHHGEDGF?9EEF/CFFFGGGGGGFGFGFGFFFGGGG@BFFFFFFFFAFF-AAFFBB/F
@M02034:409:000000000-BFKT7:1:2101:22512:13934 1:N:0:34
GCTCTTAAAGAGGAGAAAGGTCATGGAGGGTATGGCTTCTAACTTTACTCAGTTCGTTCTCGTCGACAATGGCGGAACTGGCGACGTGACTGTCGCCCCAAGCAACCTGTCTCTTATACACATCTCCGAGCCCCCG
+
CCCCCFFFFFFFGGGGGGGGGGFHHHHHGGDGFHHHHHHHHHHHHHHHHHGHHHHFAGGGHFFEGEEEGHHHGEGCEFHHHEEEFGEFHGHHFFGEFGCGGEF2GHGHH32FFHD2>FHHFFF@@22A/<@CC.-<
@M02034:409:000000000-BFKT7:1:2101:9470:13937 1:N:0:34
GCTCTTAAAGAGGAGAAAGGTCATGGTTACTTCTGCTTCTAACTTTACTCAGTTCGTTCTCGTCGACAATGGCGGAACTGGCGACGTGACTGTCGCCCCAAGCAACCTGTCTCTTATACACATCTCCGAGCCCACGAGACCGTACTAGAT
+
CCCCCFFFFFFFGGGGGGGGGGHHHHHHHHHHHHHHHHHHHHHHHHHHHHGHHHHGGHHGIGFGGFGGGHHHHGGEGGHHHGGFGGFGHGHHHHGHGGGCGHGHHHHHHGFHHHHHHHHFHHHHHGHGCFGGGHEGCGGGGG?HDHHHFH
@M02034:409:000000000-BFKT7:1:2101:21043:13937 1:N:0:34
GCTCTTAAAGAGGAGAAAGGTCATGGGTACGCAGGCTTCTAACTTTACTCAGTTCGTTCTCGTCGACAATGGCGGAACTGGCGACGTGACTGTCGCCCCAAGCAACCTGTCTCTTATACACATCTCCGAGCCCACGAGACCGTACTAGAT
+
CCCCCFFFFFFFGCGGGGGGGGHHHGHHHHGGGGGGHHHHHHHHHHHHHHHHHHHGGHHGHGFGGEGGGHHHHGGGCGHHHHGFGGGGHGHHHHGHGGGGGHGHHHHHHHHHHHHHHHHGHGHHHHHGGGGGGGGGCDEGGGGHGHHGFG
@M02034:409:000000000-BFKT7:1:2101:21500:13939 1:N:0:34
AAAGTCGAGGTGCCTAAAGTGGCAACCCAGACTTGTAATCCGGTTGGTGGTGTAGAGCTTCCTGTAGCCGCATGGCGTTCGTACTTAAATATGGAACTAACCATTCCAATTTTCGCTGTCTCTTATACACATC
+
AABB3DAABBABGGGGGBDGGGGHHHHGGHHGHBBGD5F5D2AEEGGEFGGGHHGHGHHHHHHHHHHHGGGGGGHGGGGGGGHGHHHGHHGHHHHFFHHGFFHGHHFHHHHHHFGGGGGGHFHHHHHHHEHEH
@M02034:409:000000000-BFKT7:1:2101:20415:13940 1:N:0:34
AAAGTCGAGGTGCCTAAAGTGGCAACCCAGACTTCGTGGGCGGTTGGTGGTGTAGAGCTTCCTGTAGCCGCATGGCGTTCGTACTTAAATATGGAACTAACCATTCCAATTTTCGCTGTCTCTTATACACATCTCCGAGCCCACGAGACC
+
BBBBAFBBBBBBGGGGGGFFGGGHHHGGGHGGHHHGHGGGGGGEEGGEFGEFFGHHHEHHHFHHHHHHHGGGGGHHGGGGGGHHHHHHHHGHHHDGHHHGHHGHEHHHHHHHHFGGGGGHHHHHFHGHBGGHHGFGG@FGGFHGGG?EGA
@M02034:409:000000000-BFKT7:1:2101:26043:13943 1:N:0:34
AAAGTCGAGGTGCCTAAAGTGGCAACCCAGACTTCGCAGGCTGTTGGTGGTGTAGAGCTTCCTGTAGCCGCATGGCGTTCGTACTTAAATATGGAACTAACCATTCCAATTTTCGCTGTCTCTTATACACATCTCCGAGCCCACGAGACC
+
BBBBBFBBBBAABGGGGGGFGGGHHFHGDGCFHHHGGGGGGHHHHHHAFGBFGFHFHHHHHGHHHFHFFGGGGGHHGEEFFFCHHHFGHGGHHHD?CHBHHHFHFHFGHHHHHFFGGEEDGEFGFFFHFBHHHHGFD?CGGGHGGGCDG<
@M02034:409:000000000-BFKT7:1:2101:17875:13943 1:N:0:34
AAAGTCGAGGTGCCTAAAGTGGCAACCCAGACTGGTACGTCTGTTGGTGGTGTAGAGCTTCCTGTAGCCGCATGGCGTTCGTACTTAAATATGGAACTAACCATTCCAATTTTCGCTGTCTCTTATACACATCTCCGAGCCCACGAGACC
+
BBCCBFBCCCCCGGGGGGGGGGGGHHHGGHHGHHHHHHGGHHGHHHHEGGEFGHHHHHHHHHHHHHHHHGGGGGHGGGGGGFHHHHHHHHHHHHHHGHGHHHHHHHHGHHHHHFGGGGGHHHHHHHGHFHGHHHHFGGGGGGHGGGGGGF
@M02034:409:000000000-BFKT7:1:2101:21464:13944 1:N:0:34
GCTCTTAAAGAGGAGAAAGGTCATGCCTTCGCGTGCTTCTAACTTTACTCAGTTCGTTCTCGTCGACAATGGCGGAACTGGCGACGTGACTGTCGCCCCAAGCAACCTGTCTCTTATACACATCTCCGAGCCCACGAGACCGTA
+
CCCCCFFFFFFFGGGGGGGGGGHHH54D5BG2EFGGGHHHHHHHHHHHHHHHHHHGGHHGHGGGGGGGGHHHHGGGGGHHHHGGGGGGHGHHHHGHGGGGGHGHHHHEHHHHFHHHHHHHHHHFHHHGCGGGGHGGCCGGG-.<
@M02034:409:000000000-BFKT7:1:2101:12040:13944 1:N:0:34
GCTCTTAAAGAGGAGAAAGGTCATGGGTTTGGGTGCTTCTAACTTTACTCAGTTCGTTCTCGTCGACAATGGCGGAACTGGCGACGTGACTGTCGCCCCAAGCAACCTGTCTCTTATACACATCTCCGAGCCCACGAGACCGTACTAGAT
+
AAAAA@DF@FBF11EGGGGGGGFFFC0AAEEFFAEEHH1GHDGGHHHFHDBAGHHGGHHFFFAAEEE??GFG0>E/EGHFFHG/EEEEHGD1FGFEFE<<CFG0<0<BFG<GD>G1FBG2FDGHH1D</<>CE.F@CCCGFG.<C.<DHG
@M02034:409:000000000-BFKT7:1:2101:21401:13945 1:N:0:34
GCTCTTAAAGAGGAGAAAGGTCATGATTAAGCGTGCTTCTAACTTTACTCAGTTCGTTCTCGTCGACAATGGCGGAACTGGCGACGTGACTGTCGCCCCAAGCAACCTGTCTCTTATACACATCTCCGAGCCCACGAGACCGTACTAGAT
+
CCCCCFFFFFFFGGGGGGGGGGHHHGGHHBBEEEGGGHHHHHHHHHHHHHHHHHHGGHHGHGFGGGGGGHHHHGGGGGHGHGGFGGGGHGHHHHGHGGGGGHGHHHHHGHHHHHHHHHHHHGGGHHHCCDCFGEGCDGGGEC<CGGHFHD
@M02034:409:000000000-BFKT7:1:2101:12875:13946 1:N:0:34
AAAGTCGAGGTGCCTAAAGTGGCAACCCAGACTCAGAATTCGGTTGGTGGTGTAGAGCTTCCTGTAGCCGCATGGCGTTCGTACTTAAATATGGAACTAACCATTCCAATTTTCGCTGTCTCTTATACACATCTCCGAGCCCACGAACCG
+
CCCCCFCCCCCBGGGGGGGGGGGHHHHGGHCGFC3F3AF5BFHG?EAAA1EA13D5B53B5BBAA5B5AAE0EE11>?/??>2??FGB3@G4FD33B3FG303BB?F44D3F?4<?E/<B?DD33B3?F2B2FGH2</<>CC=//<A<@@
@M02034:409:000000000-BFKT7:1:2101:16205:13948 1:N:0:34
GCTCTTAAAGAGGAGAAAGGTCATGGTGTCTGGGGCTTCTAACTTTACTCAGTTCGTTCTCGTCGACAATGGCGGAACTGGCGACGTGACTGTCGCCCCAAGCAACCTGTCTCTTATACACATCTCCGAGCCCACGAGACCGTACTAGAT
+
CCCBCFFFFFFFGGGGGGGGGGHHHHGGEHHHHGGGGHHHHHHHHHHHHHHHHHHGEHFFHGBEFEGGCGFGFEGCGGBGHHG?/E>EFGHHGHGGEGGGGHAFFHHFHHHHHHHGHGF2G2GBGHGE/><CFCFFGGGGEC<CGGF0D=
@M02034:409:000000000-BFKT7:1:2101:19749:13950 1:N:0:34
GCTCTTAAAGAGGAGAAAGGTCATGGGGAGGGGTGCTTCTAACTTTACTCAGTTCGTTCTCGTCGACAATGGCGGAACTGGCGACGTGACTGTCGCCCCAAGCAACCTGTCTCTTATACACA
+
BBBBBFBFDFFB4FEFGGGGBGFHGHHGGGGGGAEFHHHHHHHFHGHHHHHHHHHGEGHGHGF?E>E?GGHFGGECEGHHHGGGCECF/FHGHHGGDGGGGHGFCGFFGHFGHHFFGHH11?
@M02034:409:000000000-BFKT7:1:2101:25980:13954 1:N:0:34
GCTCTTAAAGAGGAGAAAGGTCATGCCTTCTACTGCTTCTAACTTTACTCAGTTCGTTCTCGTCGACAATGGCGGAACTGGCGACGTGACTGTCGCCCCAAGCAACCTGTCTCTTATACACATCTCCGAGCCCACGAGACCGTACTAGAT
+
CCCCCFFFFFFFGGGGGGGGGGHHHHHHHGHHHHHHHHHHHHHHHHHFHHHHGHFFEHHGIFFEGEEEEGGHGEGEFGHHHHEFGGEGHGHHHHGGFFGGGHGFHHGHGHHHHHHHHGHGGHGFHGHGGGCCEGEDDGGDGG.FGHHHFD
@M02034:409:000000000-BFKT7:1:2101:20933:13956 1:N:0:34
AAAGTCGAGGTGCCTAAAGTGGCAACCCAGACTTCTACTCCGGTTGGTGGTGTAGAGCTTCCTGTAGCCGCATGGCGTTCGTACTTAAATATGGAACTAACCATTCCAATTTTCGCTGTCTCTTATACACATCTCCGAGCCCACGAGACC
+
CCCCCFCCCCBAGGGGGGGGGGGHHHHGGHHGHHHHHHHHHGGGGGGGGGFFGHHHHHHHHGHHHHHHHGGGGGHHGGGGGGHHHHHHHHHHHHGHGHHHHHHHHHHHHHHHHHGGGGGHHHHHHHHHGHGHHHHHGGCCGGHGGGGGGG
@M02034:409:000000000-BFKT7:1:2101:14121:13957 1:N:0:34
AAAGTCGAGGTGCCTAAAGTGGCAACCCAGACTCGGCCGGGTGTTGGTGGTGTAGAGCTTCCTGTAGCCGCATGGCGTTCGTACTTAAATATGGAACTAACCATTCCAATTTTCGCTGTCTCTTATACACATCTCCGAGCCCACGAGACC
+
BABAAFBBBBAAGGGGGGGGGFGFFHHGGHHGHHGGGGGGGEEEEHGEEEEFGHHHHHHHHHHHGFGFHGGFGGHGGEGGGEGHGHGFGHGHGGBGFGFGHHHGHHGHFHHHHFGGGGGHFHHHHHDBG2FFHHBGG</A@FHGGC-EFC
@M02034:409:000000000-BFKT7:1:2101:13332:13959 1:N:0:34
GCTCTTAAAGAGGAGAAAGGTCATGGTGAAGAGGGCTTCTAACTTTACTCAGTTCGTTCTCGTCGACAATGGCGGAACTGGCGACGTGACTGTCGCCCCAAGCAACCTGTCTCTTATACACATCTCCGAGCCCACGAGACCGTACTAGAT
+
BBBBBFFFFFFFGGGFFFFGFGHHHHHHHHHHHGGGHHHHHHHHHHHHHHHHHHHGGHHGHGFGGEGGGGHHHFGEFGHHHHEEGGGGHGHHHHGGGGGFFHGGHHGFHGFGHHHGHHHGHFHHHHFGA@GGGGGCCF?EGG?GFHEBD=
@M02034:409:000000000-BFKT7:1:2101:5825:13961 1:N:0:34
GCTCTTAAAGAGGAGAAAGGTCATGGGGCGGGGGGCTTCTAACTTTACTCAGTTCGTTCTCGTCGACAATGGCGGAACTGGCGACGTGACTGTCGCCCCAAGCAACCTGTCTCTTATACACATCTCCGAGCCCACGAGACCGTACTAGAT
+
CCCCCFFFFFFFGFGGGGGGGGGGHHHGGGGGGGGGGHHHHHGHHHHHHHFGHHHGGHHGHGEFGFGD?FFGFGG?BGGGGGFBFF@DEFFFFFFEDFFFFEEBFFFFFFFFFFFFFFFBFFBBBBFF;@AFF?E@9@DDED.EFF/BFF
@M02034:409:000000000-BFKT7:1:2101:10845:13964 1:N:0:34
AAAGTCGAGGTGCCTAAAGTGGCAACCCAGACTGTGGGGTTGGTTGGTGGTGTAGAGCTTCCTGTAGCCGCATGGCGTTCGTACTTAAATATGGAACTAACCATTCCAATTTTCGCTGTCTCTTATACACATCTCCGAGCCCACGAGACC
+
ABABAFBBBBBBFGGGGGGGGGGGHHHGGHHGFHHFGGGEEEEEGGGEFFEFGFGDGEGHHFHHHHHHGGGFGGHHGEGFFEGHHHGFHHFHHHDGFHHHHHFHHFFFFGHHHDEFGGFFHHHHFHHHD2FHHHHBGCFCCGHFFGGGGF
@M02034:409:000000000-BFKT7:1:2101:26154:13965 1:N:0:34
GCTCTTAAAGAGGAGAAAGGTCATGACTCGTCAGGCTTCTAACTTTACTCAGTTCGTTCTCGTCGACAATGGCGGAACTGGCGACGTGACTGTCGCCCCAAGCACCCTGTCTCTTATACCCATCTCCGAGCCCACGAGACCGTACTAGAT
+
A>AAAFFFFFDFG4AGGGGCGGGFHFGHHGGEGECBGHGHHHGHHGHGHHGGFG5FGHHGHGFAEEEEEBBE2EE>EEHFBGEEEEGGEFHEGG?FEEG//?AC0??GFHHHHHH1F>@2@1@GFGFD</ACF/>@ACDGFG.CEE000D
@M02034:409:000000000-BFKT7:1:2101:12352:13967 1:N:0:34
AAAGTCGAGGTGCCTAAAGTGGCAACCCAGACTAAGTCTCAGGTTGGTGGTGTAGAGCTTCCTGTAGCCGCATGGCGTTCGTACTTAAATATGGAACTAACCATTCCAATTTTCGCTGTCTCTTATACACATCTCCGAGCCCACGAGACC
+
BBCCCFCCCCCCGGGGGGGFGGGHHHHGGHHGHHHHHHHHHHHHHHGFFGEFHFHGHHHHHHHHHGHHHGGGGGHHFFGGGEGHHHHHHHHHHHGHHHHHHGHHHHHGHHHHHHGGGGEHFFHHHHHHHHHHHHHHGFGFGEHGFGGGGF
@M02034:409:000000000-BFKT7:1:2101:3906:13967 1:N:0:34
AAAGTCGAGGTGCCTAAAGTGGCAACCCAGACTACTCATCATGTTGGTGGTGTAGAGCTTCCTGTAGCCGCATGGCGTTCGTACTTAAATATGGAACTAACCATTCCAATTTTCGCTGTCTCTTATACACATCTCCGAGCCCACGAGACC
+
BB@AAFBBDB2AGGGFFGGGGGGHGHGGGHHGGCHHHCGHHHGHHHAEFGEFHHHHGFGFGHHFGHHHHEEEEEHHGGCFEE2GFGF@DGBEGHDGBGBFHEHHHHBGFDBFGBEDGGGFHHHGGHGF4BDF2FGGDC?BDGHGG?DCGA
@M02034:409:000000000-BFKT7:1:2101:18940:13968 1:N:0:34
GCTCTTAAAGAGGAGAAAGGTCATGGTGGGTGGTGCTTCTAACTTTACTCAGTTCGTTCTCGTCGACAATGGCGGAACTGGCGACGTGACTGTCGCCCCAAGCAACCTGTCTCTTATACACCTCTCCGCGCCCCCGAGACC
+
CCDDDFFFFFFFGGGGGGGGGGHHHFBDAAE2AECGHHHHF5BFGA5BF5AFDF5BEFAFDFGGGAE1EGGC2EF?EEFFG1E>EGEA?/FEBBF/FEG/?/FFCHHHA?2DDHG2F2D2@2@FF=FA<@?DC@C-F?-.<
@M02034:409:000000000-BFKT7:1:2101:5372:13968 1:N:0:34
GCTCTTAAAGAGGAGAAAGGTCATGGGGGAGAGGGCTTCTAACTTTACTCAGTTCGTTCTCCTCGACAATGGCGGAACTGGCGACGTGACTGTCGCCCCAAGCAACCTGTCTCTTATACACATCTCCGAGCCCACGAG
+
AAAABFF5FFDFEGGGGGGGG5EFGHHG??EEGFGGHGH5FFHHHHHEHHHFHHHFEHFFHHHGEEEEEHHHH?EFEE3FHEC??CFGFGBD?GFCDFCDAGGHHGFGAGHHHFGHFHFGBGHHHFFG/DGGAGAA-<
@M02034:409:000000000-BFKT7:1:2101:23488:13970 1:N:0:34
AAAGTCGAGGTGCCTAAAGTGGCAACCCAGACTGATCCTACGGTTGGTGGTGTAGAGCTTCCTGTAGCCGCATGGCGTTCGTACTTAAATATGGAACTAACCATTCCAATTTTCGCTGTCTCTTATACACATCTCCGAGCCCACGAGACC
+
BBBBBFAABBBBGFGGGGGGGGGHHHHGGHHGHBGHFGGHH2EHFGGGGGGFHHHHHHHHHHHHHHHGHGGFGGHHGGGGGGHHHHHFHHHHHH3FFHHHHHHHHHGHHHHHHHGGGGGHHGHGGFGHGHHHHHHHGDGFGGHGG/CDFA
@M02034:409:000000000-BFKT7:1:2101:13918:13970 1:N:0:34
GCTCTTAAAGAGGAGAAAGGTCATGCAGGAGCGTGCTTCTAACTTTACTCAGTTCGTTCTCGTCGACAATGGCGGAACTGGCGACGTGACTGTCGCCCCAAGCAACCTGTCTCTTATACACATCTCCGAGCCCACGAGACCGTACTAGAT
+
CBCDCFFFFFFFGGGGGGGGGGHHHEFH4FFEGEGGGHHHHHHHHHHHHHHHHHHGGHHGHGFEGFFGGHHHHGGGGGHHHHGGGGGGHGHHHHGHGGGGGHGFGHHHHHHHHHHHHHHHHHHHHHHGGGGGGHGGGGGGEC.<.<0<DD
@M02034:409:000000000-BFKT7:1:2101:2374:13976 1:N:0:34
GCTCTTAAAGAGGAGAAAGGTCATGTCTGGGCATGCTTCTAACTTTACTCAGTTCGTTCTCGTCGACAATGGCGGAACTGGCGACGTGACTGTCGCCCCAAGCAACCTGTCTCTTATACACATCTCCGAGCCCACGAGACCGTACTAGAT
+
CBCCCFFFFFFFGGGGGGGGGGGHHHHHHG4GHHGHHHHHHHHHH5FDGHDFDGFFEGAF5BAEGAEEGHGFBFG0>EBFF1EEGGEDEGHGDBFEDEEA<?CFGFFFC?GHFFF3GGGFH2@FDBDF?@?CE/F<@-AAGG?CGHHFHG
@M02034:409:000000000-BFKT7:1:2101:3306:13979 1:N:0:34
AAAGTCGAGGTGCCTAAAGTGGCAACCCAGACTACGTCGTCTGTTGGTGGTGTAGAGCTTCCTGTAGCCGCATGGCGTTCGTACTTAAATATGGAACTAACCATTCCACTTTTCGCTGTCTCTTATACACATCTCCGAGCCCACGAGACC
+
ABBBBFAABBABGGGGF4GGGFFHHH4EFGHGHHHGGFFGGHFHGHF1AEEFGHH5DBFGBGGGGBGDDEEEGGF1EEGGGG2GGGH33B@4BF3@FGFHGG3BFG4B3BBGH?EGF//BFBGHDG33FG2FGG3?C/>C/<FFCFCFAF
@M02034:409:000000000-BFKT7:1:2101:2660:13979 1:N:0:34
AAAGTCGAGGTGCCTAAAGTGGCAACCCAGACTGTTAGTGGGGTTGGTGGTGTAGAGCTTCCTGTAGCCGCATGGCGTTCGTACTTAAATATGGAACTAACCATTCCAATTTTCGCTGTCTCTTATACACATCTCCGAGCCCACGAGACC
+
AABAAFBABBBBGGGGFDGGGGGHHHHGGHHGGHFHHHHHHHGEFGGEFEEFHGHHHHHHHHHHHGHFHGFEGGHFGGGFGFGHHHGFHGHHHHGHFHGGHGHHHHHHHGHHHHGGGGDFHHHHGHFHEHHHHHFBA/@@@FHGGFCGGC
@M02034:409:000000000-BFKT7:1:2101:6773:13979 1:N:0:34
AAAGTCGAGGTGCCTAAAGTGGCAACCCAGACTAATAATAAGGTTGGTGGTGTAGAGCTTCCTGTAGCCGCATGGCGTTCGTACTTAAATATGGAACTAACCATTCCAATTTTCGCTGTCTCTTATACACATCTCCGAGCCCACGAGACC
+
BBCCCFCCCCBBGGGGGGGGGGGHHGHGGHHGHHHHHHHHFHHGGHGGFGEFGFHHHHHHHHHHHHHHHGGGGGHHGGGGGFHHHHHHHHHHHHGHFHHHHHHHGHGHHHHHHHGGGGGHHHHHHHHHHHGHHHHHG?@DGGHGGGGGGF
@M02034:409:000000000-BFKT7:1:2101:15852:13983 1:N:0:34
AAAGTCGAGGTGCCTAAAGTGGCAACCCAGACTTTGTCGGAGGTTGGTGGTGTAGAGCTTCCTGTAGCCGCATGGCGTTCGTACTTAAATATGGAACTAACCATTCCAATTTTCGCTGTCTCTTATACACATCTCCGAGCCCACGAGACC
+
CCCCBFCCCCBCGGGGGGGGGGGHHHHGGHHGHHHGHHGGGGGGHHGEFGEFHHGHHHHHHHHHHHHHHGGGGGHHGGGGGGHHHHHHHHHHHHHHGHHFGHFHHGGHHHHHHHGFGGDHHHHHGHHHHHHHHHFHGGGGGGHGGGGGGG
@M02034:409:000000000-BFKT7:1:2101:9183:13983 1:N:0:34
GCTCTTAAAGAGGAGAAAGGTCATGATGCAGAGGGCTTCTAACTTTACTCAGTTCGTTCTCGTCGACAATGGCGGAACTGGCGACGTGACTGTCGCCCCAAGCAACCTGTCTCTTATACACATCTCCGAGCCCACGAGACCGTACTAGAT
+
AAAAA@DFFFBFGCEGGGGGDEEGFDGFHHFHHGGGHHGHHGGHHHHFGFGFFHHGEHHGHGFEEEGFGFFHFEE>@EHGHFG?EE>EHCGFG1FEGGGGGHF0FGGFHHFHHHHHHFGDHHGBGHHGGGGGGHGGGGGGE-A.<C0D0D
@M02034:409:000000000-BFKT7:1:2101:21985:13987 1:N:0:34
AAAGTCGAGGTGCCTAAAGTGGCAACCCAGACTATTGCTACGGTTGGTGGTGTAGAGCTTCCTGTAGCCGCATGGCGTTCGTACTTAAATATGGAACTAACCATTCCAATTTTCGCTGTCTCTTATACACATCTCCGAGCCCACGAGAC
+
BBBCAFCCCCBCGGGGGGGGGGGHHHHGGHHGHG55FFHFGEFHGEAFEGGGHEFBDDEG5GGFH5FDDEE?EAF1EEFGDEEEGGGG3GHFFF3DFCHH3?3FG4EBDGFHF4EEEE<G4FGFBDDDGBFGHHG2E?BCCEGC/@CEG
@M02034:409:000000000-BFKT7:1:2101:19565:13992 1:N:0:34
AAAGTCGAGGTGCCTAAAGTGGCAACCCAGACTCCGCCTGGTGTTGGTGGTGTAGAGCTTCCTGTAGCCGCATGGCGTTCGTACTTAAATATGGAACTAACCATTCCAATTTTCGCTGTCTCTTATACACATCTCCGAGCCCACGAGACC
+
CCCCCFCCCCBBGGGGGGGGGGGHHHHGGHHGHHHGGGGHHHHHGHHGGGEFGHHHHGHHHHHHHHHHHGGGGGHHGFGGGGHHHHGHHHGHHHHHHHHHGHGHHHGHHHHHHFGGGGGHHHHHHHHHGFHHHHHHGGGGGGHGGCGDGE
@M02034:409:000000000-BFKT7:1:2101:18371:13995 1:N:0:34
GCTCTTAAAGAGGAGAAAGGTCATGTGGGAGAGTGCTTCTAACTTTACTCAGTTCGTTCTCGTCGACAATGGCGGAACTGGCGACGTGACTGTCGCCCCAAGCAACCTGTCTCTTATACACATCTCCGAGCCCACGAGACCGTACTAGAT
+
AAAAADFFFFBFGGEGGBGFBGGHD6ADEGGGGGHHHHHGGFFGHHHGHHFFGHFGAGGGHGFAEEG1EFBGBFGEECHHFHEE>EEGHGHHHHFGFGCE//F0FFHBFH1F?DFFGFDFFGF<GFDAA@DGE/FCCD.CFC<CDE0DBF
@M02034:409:000000000-BFKT7:1:2101:27845:13996 1:N:0:34
GCTCTTAAAGAGGAGAAAGGTCATGGTTGTGCATGCTTCTAACTTTACTCAGTTCGTTCTCGTCGACAATGGCGGAACTGGCGACGTGACTGTCGCCCCAAGCAACCTGTCTCTTATACACATCTCCGAGCCCACGAGACCGTACTAGAT
+
AAABADFFDFFFG4EGGGGGBFGFGFFFEDFHGCFHHFHHFFFGHHHFFF5BFGFFEHHGGFFEECEEEFDH2EE0/>GFHEE>/EEEHFGHHGG/ECEGAGA0FFGHHHHHFHHHHEG@CFF<FF1/<C?CFEGG<@EGGGGHCG00DD
@M02034:409:000000000-BFKT7:1:2101:3158:13996 1:N:0:34
GCTCTTAAAGAGGAGAAAGGTCATGACAGCTAAGGCTTCTAACTTTACTCAGTTCGTTCTCGTCGACAATGGCGGAACTGGCGACGTGACTGTCGCCCCAAGCAACCTGTCTCTTATACACATCTCCGAGCCCACGAGACCGTACTAGAT
+
BBBBBFFFFFFFGGEGGGGGEGGGDGHFFGGGFFFBHFHHHGHHHHHFFGDGDGGFAEHFGFA1EAFDCHDH2EE?@EFGHEEEFG>EAFGHGHEAFGGGDF/2FCGHHHFB?GG3DDFH<2F<>FGD/<@GGHG@-@ED.<<<AGGBB<
@M02034:409:000000000-BFKT7:1:2101:2765:13999 1:N:0:34
GCTCTTAAAGAGGAGAAAGGTCATGACGGCGTCGGCTTCTAACTTTACTCAGTTCGTTCTCGTCGACAATGGCGGAACTGGCGACGTGACTGTCGCCCCAAGCAACCTGTCTCTTATACACATCTCCGAGCCCACGAGACCGTACTAGAT
+
BBBBBFFFFFFFGGEFGGGGGGHFEFHEG2E2AEECFGHHHHHHHHHHGHGHFDGFFHFGHFFEGGCEEHFHFFGCEEHFHHE/EEEGHFHGHHGHGFGGGHGCCGFHFHHHFHH1FGD<CGFCFGHACCCCGFGG--;DFC.CDG0;:;
@M02034:409:000000000-BFKT7:1:2101:8567:14001 1:N:0:34
AAAGTCGAGGTGCCTAAAGTGGCAACCCAGACTGGGGGTAAGGTTGGTGGTGTAGAGCTTCCTGTAGCCGCATGGCGTTCGTACTTAAATATGGAACTAACCATTCCAATTTTCGCTGTCTCTTATACACATCTCCGAGCCCACGAGACC
+
ABBAAFAADBAAGGGGGGGGGGGHHHGGGHHGHHHGGGEFHHHFGHGEFGEFEDGFHFFHGFHHHHHHGGGCGGHHGGGGGFHHHHHFHHHHHEBGHHHGGHEGFHHHFGHHHHGGDDFFFFHFFFGHHBGHHFFGD//@DFHEC>DGGE
@M02034:409:000000000-BFKT7:1:2101:16543:14002 1:N:0:34
AAAGTCGAGGTGCCTAAAGTGGCAACCCAGACTAAGGATACTGTTGGTGGTGTAGAGCTTCCTGTAGCCGCATGGCGTTCGTACTTAAATATGGAACTAACCATTCCAATTTTCGCTGTCTCTTATACACATCTCCGAGCCCACGAGACC
+
ABBBAD?ADDABGGGGFGGGGGGHHHHEGGHGH3BFGFEEEFGGFHA2FEEFGFDFGBEGFHHGHHHGHFGGGGFFEGGGGFFHGHHBGGBGHEDDGHHHGHHFFGBFEGHGFFEEEG/FFDGHHHGHGGFHGGFBD@/@CFEGCFGCE?
@M02034:409:000000000-BFKT7:1:2101:22979:14007 1:N:0:34
GCTCTTAAAGAGGAGAAAGGTCATGTTGGATAGGGCTTCTAACTTTACTCAGTTCGTTCTCGTCGACAATGGCGGAACTGGCGACGTGACTGTCGCCCCAAGCAACCTGTCTCTTATACACATCTCCGAGCCCACGAGACCGTACTAGAT
+
CBCBBFFDFFFFGGGGGGGGGGGHHHHHHHHHHHHHHHHHHHHHHHHHHHHHGHHGGHGGHGFFGGGGGHHHHGGGGGHHHGGGGGGGHGHHHHGHGGGGGHGFHHHGHHHHHHHHHHHDGFGHHHGGCCGGGHGC<AEGGCAGFHHHHG
@M02034:409:000000000-BFKT7:1:2101:25533:14010 1:N:0:34
AAAGTCGAGGTGCCTAAAGTGGCAACCCAGACTACGACGCAGGTTGGTGGTGTAGAGCTTCCTGTAGCCGCATGGCGTTCGTACTTAAATATGGAACTAACCATTCCAATTTTCGCTGTCTCTTATACACATCTCCGAGCCCACGAGAC
+
ABABBFCCCCABGGGGFGGFGGGHHHHGGHHGHHHGGGGGGGGGHHGEFGEFGGHHHGHHHHHHHGHFHEGGGGHFFEGGEFHHHHHHHHHHHHFGFHHHHHFHHHGHHHHHHHGFGGGEHFHHHHGGF2FHHGGDECGFGGHGC-AEF
@M02034:409:000000000-BFKT7:1:2101:25302:14012 1:N:0:34
GCTCTTAAAGAGGAGAAAGGTCATGCGTTTTCAGGCTTCTAACTTTACTCAGTTCGTTCTCGTCGACAATGGCGGAACTGGCGACGTGACTGTCGCCCCAAGCAACCTGTCTCTTATACACATCTCCGAGCCCACGAGACCGTACTAGAT
+
CBCCCFFFFFFFGGEGGGGGGGFHH5AE2AEA55FHHHHHHHHHHHHHHHHHHHHGGHHGHGGGGFGEFHHHHGGGGGHHHEGGFGGGHGHHHHGGFGGEDHGFHGHHFHFHHHHHHGH2F@FGHHH?/CCGGAFGCGFFECDEGG00<=
@M02034:409:000000000-BFKT7:1:2101:20477:14013 1:N:0:34
AAAGTCGAGGTGCCTAAAGTGGCAACCCAGACTTGTAATCCTGTTGGTGGTGTAGAGCTTCCTGTAGCCGCATGGCGTTCGTACTTAAATATGGAACTAACCATTCCAATTTTCGCTGTCTCTTATACACATCTCCGAGCCCACGAGACC
+
?AABBFBBBB>AFGGGGGGAGFFHHHHGGHGEHHHHHHHHHHHHHGHFEGEFEGHGHHHHFHHHHDHHGGGGGGHHGGGGFFGHHHHHFHFHHHGHGHHHFHHHGGHHHHHHHFEGF?<DGFFHHHGHFHDHGH3DG?CCDGHGG?FGGF
@M02034:409:000000000-BFKT7:1:2101:14260:14016 1:N:0:34
AAAGTCGAGGTGCCTAAAGTGGCAACCCAGACTAATAATCCTGTTGGTGGTGTAGAGCTTCCTGTAGCCGCATGGCGTTCGTACTTAAATATGGAACTAACCATTCCAATTTTCGCTGTCTCTTATACACATCTCCGAGCCCACGAGAC
+
AABBAFB@BBAAFGGFFGGBFFFGGGGEFFHEGGHHHHHHHHHHHHH2FEBFFGFFGFBGHHGFFFHGEEEEFGHAEEEFEEGHHHGFHGFHGHBEFBFC@FFBFGFFHHHHGBEFGGEFBGGHHHFGEFBG?FB2?/BB@/FFCDCGD
@M02034:409:000000000-BFKT7:1:2101:23662:14018 1:N:0:34
GCTCTTAAAGAGGAGAAAGGTCATGGTTGGTTTGGCTTCTAATTTTACTCAGTTCGTTCTCGTCGACAATGGCGGAACTGGCGACGTGACTGTCGCCCCAAGCAACCTGTCTCTTATACACATCTCCGAGCCCACGAGACCGTACTAGAT
+
CCCCCFFFFFFFGGGGGGGGGGHHHHFGGGEHHGGHHHHHHFHHHHHHHHHHHHHFEHHGHGFEFFFFGHEHGGGGGGHHHGEEEGEGHGHHHHGHGDGGDCFGHHHHHHHHHHHHHGFHGGGBDDHG@@@DGGGC<CFGGF<CEHHGHD
@M02034:409:000000000-BFKT7:1:2101:10029:14018 1:N:0:34
AAAGTCGAGGTGCCTAAAGTGGCAACCCAGACTCCGCGTAATGTTGGTGGTGTAGAGCTTCCTGTAGCCGCATGGCGTTCGTACTTAAATATGGAACTAACCATTCCAATTTTCGCTGTCTCTTATACACATCTCCGAGCCCACGAGACC
+
CCCDBFBCCCBBGGGGGGGGGGGHHHHGGHHGHHHGGGGGGGHHHHHGGGFFGHHGHHHHHHHHHHHHHGGGGGHHGGGGGGFHHHFHHHHHHHBFHHHHGHHGHHHHFGHHHFGCDFGGHGHHGHGHHEHHGDGEDCCCGGHGGGGGGE
@M02034:409:000000000-BFKT7:1:2101:15320:14024 1:N:0:34
AAAGTCGAGGTGCCTAAAGTGGCAACCCAGACTGATAATGGTGTTG
+
BBBBBFBBDBABGGGGGGGGGGGHHHHGGHHAAG3D555555BF2F
@M02034:409:000000000-BFKT7:1:2101:5888:14025 1:N:0:34
AAAGTCGAGGTGCCTAAAGTGGCAACCCAGACTTCGCAGCCTGTTGGTGGTGTAGAGCTTCCTGTAGCCGCATGGCGTTCGTACTTAAATATGGAACTAACCATTCCAATTTTCGCTGTCTCTTATACACATCTCCGAGCCCACGAGACC
+
BBBBBFBBBBBBGGGGGGGGGGGHHHHGGHHGHHHGGGGGHHHHHHHGGGFFGHHHHHHHHHHHHHHHHGGGGGHHGGGGGEHHHHHGHHHHHHGHHHHHHHHHHHGHHHHHHHGGGGGHHHHHHHHHHHHHHHHGGCCGGGHGGFGGGG
@M02034:409:000000000-BFKT7:1:2101:17715:14026 1:N:0:34
GCTCTTAAAGAGGAGAAAGGTCATGACGTGTAAGGCTTCTAACTTTACTCAGTTCGTTCTCGTCGACAATGGCGGAACTGGCGACGTGACTGTCGCCCCAAGCAACCTGTCTCTTATACACATCTCCGAGCCCACGAGACCGTACTAGA
+
CCCCCFFFFFFFGGGGGGGGGGHHHHHGFGHHHHGHHHHHHHHHHHHHHHHHHHHGGHHGHGFFGGGGGHHHHGGGGGHHFFEGGGGGHGHHFHFGEFGGGHFHGGHHHFHHHHHGFHFHFHFGGHGGCDDGEHGG?DDGGG.<.CGHH
@M02034:409:000000000-BFKT7:1:2101:27049:14026 1:N:0:34
GCTCTTAAAGAGGAGAAAGGTCATGAGTGTGGGGGCTTCTAACTTTACTCAGTTCGTTCTCGTCGACAATGGCGGAACTGGCGACGTGACTGTCGCCCCAAGCAACCTGTCTCTTATA
+
BBBBBFFFFDFFGFE4GFGGGGBHHHGHGFFEG?EEEDGHHFGHFHHHHFFHHHHFGHGFHFBEGECDGHGCGEG?EEHHHEE>EEE?FFGHGFF?/?B//?E2FGFGFHBF2HHBDF
@M02034:409:000000000-BFKT7:1:2101:22541:14035 1:N:0:34
GCTCTTAAAGAGGAGAAAGGTCATGTGTTCTGCTGCTTCTAACTTTACTCAGTTCGTTCTCGTCGACAATGGCGGAACTGGCGACGTGACTGTCGCCCCAAGCAACCTGTCTCTTATACACATCTCCGAGCCCACGAGACCGTACTAGAT
+
BCCCCFFFFFFFGGGGGGGGGGHHHHHGHHHHHHHHHHHHHHHHHHHHHFFGHHHFEHHGHGGFFGGEGHHHGFGGGGHGHGEEEFEGHGHHHHGHGGGGFGGFHHHHHHHHHHHHHHHHHGGFHFHC>BGGGHG@CDFGGGAGGHHHHG
@M02034:409:000000000-BFKT7:1:2101:8960:14035 1:N:0:34
GCTCTTAAAGAGGAGAAAGGTCATGCAGGAGCGTGCTTCTAACTTTACTCAGTTCGTTCTCGTCGACAATGGCGGAACTGGCGACGTGACTGTCGCCCCAAGCAACCTGTCTCTTATACACATCTCCGAGCCCACGAGACCGTACTAGA
+
CCCCCFFFFFFFGGGGGGGGGGHHHHHHHGGHGGGGGHHHHHHHHHHHHHHHHHHGFHHGHGFFGGGGGHHHHGGGGGHHHHGGFGGGHGHHGHGHGGGGGHGHHHHHHHHHHHHHHHHHFGHHHHHGGGGGGHGGGGGGGGAHGHHHF
@M02034:409:000000000-BFKT7:1:2101:8868:14036 1:N:0:34
AAAGTCGAGGTGCCTAAAGTGGCAACCCAGACTGAGAAGAATGTTGGTGGTGTAGAGCTTCCTGTAGTCGCATGGCGTTCGTACTTAAATATGGAACTAACCATTCCAATTTTCGCTGTCTCTTATACACATCTCCGAGCCCACGAGACC
+
BBBCAFCCCCACGGGGGGGBGGGHHHHGGHHGHHHHHHHHHHHGHHHEFGEFGHHHHHHHHHHHHHHHHGGGGGHGGGGGGGFHHHHHHHHHGHFFHHHGHHHGHHHHHHHGHHGGGGGHHHHHFHFHHGHGHHHFDC?FFGHGGGCGGG
@M02034:409:000000000-BFKT7:1:2101:28640:14041 1:N:0:34
GCTCTTAAAGAGGAGAAAGGTCATGTGTACTAGGGCTTCTAACTTTACTCAGTTCGTTCTCGTCGACAATGGCGGAACTGGCGACGTGACTGTCGCCCCAAGCAACCTGTCTCTTATACACATCTCCGAGCCCACGAGACCGTACTAGA
+
BBBBBFF5FFFFGGGGFAGFGFFHHHHHHHGHGHGHHHGHHHGHHHHHHHHHHHHGGHHFFFFEGAEEEHGHGGGEGGHHHGGCEFGGHGHHHGGHGGGCEGAGHGFHGHFHGHHBGHG2GHHBG>G/@CGGGHGDAFGGGG<GGHHGF
@M02034:409:000000000-BFKT7:1:2101:14225:14041 1:N:0:34
AAAGTCGAGGTGCCTAAAGTGGCAACCCAGACTCAGCCGCATGTTGGTGGTGTAGAGCTTCCTGTAGCCGCATGGCGTTCGTACTTAAATATGGAACTAACCATTCCAATTTTCGCTGTCTCTTATACACATCTCCGAGCCCACGAGACC
+
AAAAAFAADDAA1AGDC1FAFGGGGHHGGHHGHHGB1CEAE/ABFGHEFGGFHFG2FFFFHHHHHGHGGGGEGGHGEEGGGGHHGGHFFGHHHHGGGHHEHHFGFFFDEGHHHGGGGEEFGGGFFFGHEHHHHHHFCCGGC/?FC/</CC
@M02034:409:000000000-BFKT7:1:2101:12154:14046 1:N:0:34
GCTCTTAAAGAGGAGAAAGGTCATGAAGCGTGCTTCTAACTTTACTCAGTTCGTTCTCGTCGACAATGGCGGAACTGGCGACGTGACTGTCGCCCCAAGCAACCTGTCTCTTATACACATCTCCGAGCCCACGAGACCGTACTAGATCTC
+
CCCCCFFFFFFFGGGGGGGGGGHHHHHFH?FGGGHHHHHHFGGHFHHHHFHGGGHHFFGGGG?ED?GGFFEGE>EGHGAEEFGE>/?FFG3FEGCEFG/FBFGGFFB2?FGHDG2F2CFGHHGHGC@@DEHGG?@DGE@.CACGHG00=<
@M02034:409:000000000-BFKT7:1:2101:10047:14048 1:N:0:34
AAAGTCGAGGTGCCTAAAGTGGCAACCCAGACTCAGAATCAGGTTGGTGGTGTAGAGCTTCCTGTAGCCGCATGGCGTTCGTACTTAAATATGGAACTAACCATTCCAATTTTCGCTGTCTCTTATACACATCTCCGAGCCCACGAGACC
+
AABBAFBADBBBGGGGGDGFGGGHHHHGGHHFHHHHHHHHHHHHHHGEFGGFGDHDGHHEGGHHGHHGFEGEGGHFFGGGGGHHHHHFHHHHHHFFHHHGGEFGGFGGHHHHHGFEGDFHHGHHGHGHBGHHHHGGGG?@CGHGGGGDDF
@M02034:409:000000000-BFKT7:1:2101:24879:14048 1:N:0:34
GCTCTTAAAGAGGAGAAAGGTCATGTGTCCTCCGGCTTCTAACTTTACTCAGTTCGTTCTCGTCGACAATGGCGGAACTGGCGACGTGACTGTCGCCCCAAGCAACCTGTCTCTTATACACATCTCCGAGCCCACGAGACCGTACTAGAT
+
BBBBBFFFFFFFGCGGFGGGGGHHHHHHHHHHHGGGGGHHHHHHHHHHHHHHHHHGGHHGHGBFFEGDEGHHHGGEFGHHHHGGGGCFGGHHHHGGGGGDDEEGFFGHGHHHHHHFHHHGHGHHHHFF/DGGGHGGFCGDGGGHGHHHBG
@M02034:409:000000000-BFKT7:1:2101:8905:14048 1:N:0:34
GCTCTTAAAGAGGAGAAAGGTCATGAGTTGTAGGGCTTCTAACTTTACTCAGTTCGTTCTCGTCGACAATGGCGGAACTGGCGACGTGACTGTCGCCCCAAGCAACCTGTCTCTTATACACATCTCCGAGCCCACGAGACCGTACTAGAT
+
BBCCCFFFFFFFGGGGGGGGGGHHHHHHHHFHHGGHHHHHHHHHHHHGHHHGHHHGGHHGHGGGGGGGGHGHFGGFGGHHHEFGEF/EGEHHFHGHGDEGGFE?FHHHHHHHFGHHHHGFHHHHHDGA?CGGGCFF-CDGGGEGGEHHED
@M02034:409:000000000-BFKT7:1:2101:27172:14053 1:N:0:34
GCTCTTAAAGAGGAGAAAGGTCATGGTGGATGGTGCTTCTAACTTTACTCAGTTCGTTCTCGTCGACAATGGCGGAACTGGCGACGTGACTGTCGCCCCAAGCAACCTGTCTCTTATACACATCTCCGAGCCCACGAGACCGTACTAGAT
+
ABBBBFFFFFFFGGGGGGGGGFGHGHDFEGHFGGHHHCFHHGHHHHHGHHHHHHHGDHHFHGGFGC?EGHGHFGGGGGHHHEE>>EEFHEHHHHFFEDFGD???CFHHHHEGDGHHHHG22F@2F2<DBCGCF/C><ADEFD<C<GHGGG
@M02034:409:000000000-BFKT7:1:2101:27864:14056 1:N:0:34
AAAGTCGAGGTGCCTAAAGTGGCAACCCAGACTAATAAGAATGTTGGTGGTGTAGAGCTTCCTGTAGCCGCATGGCGTTCGTACTTAAATATGGAACTAACCATTCCAATTTTCGCTGTCTCTTATACACATCTCCGAGCCCACGAGACC
+
ABBBAFBBBBBBGGGGGGGFGGGHHHHGGHHGHHHHHHHGHHHGHHHEFGEFFFHHHFHHHEHFGGHGHGGGGGHFEEGFFEGHGHFFHFGEGHFGHHHFHFHHHHHHHHHHHHFEFGGFHHHHGHHGGGHHGHFGE@CBFEFFGGGGGE
@M02034:409:000000000-BFKT7:1:2101:24261:14057 1:N:0:34
AAAGTCGAGGTGCCTAAAGTGGCAACCCAGACTTCTCCGCAGGTTGGTGGTGTAGAGCTTCCTGTAGCCGCATGGCGTTCGTACTTAAATATGGAACTAACCATTCCAATTTTCGCTGTCTCTTATACACATCTCCGAGCCCACGAGACC
+
ABBBAFABCCBCGGGGGGGGGGGHHHHGGHHGHHHHHHGGGGGGHHGEFEEFGHHHHHHHHHHHHHHHHGGGGGHHGGGGGFGHHHHHHHHHHHHHHHHHHHHHHHGHHHHHHHGGGGGGHHHGHHHHGHHHGHGHE@FFGGHGGGGGGE
@M02034:409:000000000-BFKT7:1:2101:6462:14060 1:N:0:34
AAAGTCGAGGTGCCTAAAGTGGCAACCCAGACTAATACGCATGTTGGTGGTGTAGAGCTTCCTGTAGCCGCATGGCGTTCGTACTTAAATATGGAACTAACCATTCCAATTTTCGCTGTCTCTTATACACATCTCCGAGCCCACGAGACC
+
BCBBBFBBCCBCGGGGGGGGGGGHHHHGGHHGHHHGHHHGGGGHHGHGFGEFGHHGHHHHHHHHGHHHHGGGGGHHGEGGGEHHHHHHHHHHHHFHHGGGHHFHHHGHEGHHHHGFGGGHFHHHGHGFFGGHHHHHF/BFGEHGCGGGGF
@M02034:409:000000000-BFKT7:1:2101:10033:14061 1:N:0:34
AAAGTCGAGGTGCCTAAAGTGGCAACCCAGACTCAGAATCAGGTTGGTGGTGTAGAGCTTCCTGTAGCCGCATGGCGTTCGTACTTAAATATGGAACTAACCATTCCAATTTTCGCTGTCTCTT
+
BCCCBFBBBCABGGGGFCGFGGGHHHHGGHHGHHG3FG5FGHHHHHGGFGGFHHHHHHHHHHHHHHGHHGGFGGHHGGGGGGEHHHGGHHGHHHHHHGHGHHHHHHGHGHHHHHGGGGGGB4BB
@M02034:409:000000000-BFKT7:1:2101:5028:14063 1:N:0:34
AAAGTCGAGGTGCCTAAAGTGGCAACCCAGACTAATCAGACTGTTGGTGGTGTAGAGCTTCCTGTAGCCGCATGGCGTTCGTACTTAAATATGGAACTAACCATTCCAATTTTCGCTGTCTCTTATACACATCTCCGAGCCCACGAGACC
+
BBBBBFBBBDABGGGGGGGGGGGHHHFGGHGGFHHHHHHHHHHGGHH?FGFFGGHHHHEFHHHGGHHHHGGGGGHGGDEGGEHHHHHHFHFFHGGFHEBCFHFGHHGFFGHFHHGFCEGHGHGHBFF4BCGHFFF?DCG?CGGF?C?DDC
@M02034:409:000000000-BFKT7:1:2101:17907:14063 1:N:0:34
GCTCTTAAAGAGGAGAAAGGTCATGACTCTTCGTGCTTCTAACTTTACTCAGTTCGTTCTCGTCGACAATGGCGGAACTGGCGACGTGACTGTCGCCCCAAGCAACCTGTCTCTTATACACATCTCCGAGCCCACGAGACCGTACTAGAT
+
BBBBBFFFFFFFGGGGGGGGFGHHHHHHHHHHHHGGGHH5GHHHHHHHHFHHHHHFFHHFHGFGGGGGGGGHFGGGGGHEGEEEEGFGHFHHHHGHGFG/ECFFHHHHHHFGGGHEGGHHGBF@FFGACDGGGGGF@DDGGGGGGHHHDD
@M02034:409:000000000-BFKT7:1:2101:16429:14064 1:N:0:34
GCTCTTAAAGAGGAGAAAGGTCATGGTTAGTGGGGCTTCTAACTTTACTCAGTTCGTTCTCGTCGACAATGGCGGAACTGGCGACGTGACTGTCGCCCCAAGCAACCTGTCTCTTATACACATCTCCGAGCCCACGAGACCGTACTAGAT
+
CCCCCFFFFFFFGGGGGGGGGGHHHHHHHHFHHHGGGHHHHHHHHHHHHHHHHHHGFHHGHFFEFEGGGHHHHGGEGGHHHHGGEFFGHGGHHHGHGGGGGHGHGGGHHHFHHHHHHHHHHHHHHHGGCGGGGHGCGGGGGGDGGHHHHF
@M02034:409:000000000-BFKT7:1:2101:3153:14064 1:N:0:34
AAAGTCGAGGTGCCTAAAGTGGCAACCCAGACTGGT
+
BBBBBFB?D2>AGGGGGGGGGGGFFCGGGHHDH325
@M02034:409:000000000-BFKT7:1:2101:8894:14065 1:N:0:34
GCTCTTAAAGAGGAGAAAGGTCATGAGTTGTAGGGCTTCTAACTTTACTCAGTTCGTTCTCGTCGACAATGGCGGAACTGGCGACGTGACTGTCGCCCCAAGCAACCTGTCTCTTATACACATCTCCG
+
A?AB@DFDFFFFEAEF4E4CFGBGHGCDB5FEGHDGHHFHCHHHHHGEFDFG5FFFEFECHCBEE0AEEHHEFGEEGGHGEG>E/@/E/FHHGFGH/?EEGGECFAFF0B1BDGHGGHHFF11FGGHC
@M02034:409:000000000-BFKT7:1:2101:27879:14066 1:N:0:34
AAAGTCGAGGTGCCTAAAGTGGCAACCCAGACTAATAAGAATGTTGGTGGTGTAGAGCTTCCTGTAGCCGCATGGCGTTCGTACTTAAATATGGAACTAACCATTCCAATTTTCGCTGTCTCTTATACACAT
+
BBBAAFBBBBBBGFFGGGG6GGGHHHHGGHHGHGHHFHGFGFGFGHFEAEECA3F5DDFEABFGGFGD3BEEEEC1>BEFEB2BFGHHFHHFGF33BFFG31BB34GBFH3GG4E/EE<BFFG44B?BE3FF
@M02034:409:000000000-BFKT7:1:2101:14672:14067 1:N:0:34
AAAGTCGAGGTGCCTAAAGTGGCAACCCAGACTAATAATAATGTTGGTGGTGTAGAGCTTCCTGTAGCCGCATGGCGTTCGTACTTAAATATGGAACTAACCATTCCAATTTTCGCTGTCTCTTATACACATCTCCGAGCCCACGAGACC
+
BBBBBFBBBBAAGGGGGGGEGGGCHHHGGHHGHHHHHHHHHHHGHHHBFFEFGHHGGFHHHFGFGGHHHGGGGGHHGFGGGGFHHHGGFHBGGHGHHHHHHHGHHHHHHHHHHHGGGGGHGHHHBGGHHHFHHHHGGCGFGFHGGCGGGG
@M02034:409:000000000-BFKT7:1:2101:29297:14068 1:N:0:34
GCTCTTAAAGAGGAGAAAGGTCATGTTGGATAGGGCTTCTAACTTTACTCAGTTCGTTCTCGTCGACAATGGCGGAACTGGCGACGTGACTGTCGCCCCAAGCAACCTGTCTCTTATACACATCTCCGAGCCCACGAGACCGTACTAGA
+
>11>ADFFFFFFEAEGGGGGFFEGEAFFGGFHHHHHGCGFHFBGGFGGGGFGGFEEECAFHFF/EE/E/GBG0EGC/EGGGEE/>EE?GFFFDGFGE/<EAF/0BCHFGHFH2>FGGF>2<DF1@>1/@@/<F/F@-CACA@CAEHHFH
@M02034:409:000000000-BFKT7:1:2101:11292:14069 1:N:0:34
AAAGTCGAGGTGCCTAAAGTGGCAACCCAGACTAATAAGAATGTTGGTGGTGTAGAGCTTCCTGTAGCCGCATGGCGTTCGTACTTAAATATGGAACTAACCATTCCAATTTTCGCTGTCTCTTATACACATTCCGAGCCCACGAGACCG
+
BCCBBFCCCCBBGGGGGGGGGGGHHHHGGHGGHHHHHHHHHHHHHHHFFGEFHHHFHFHHHHHHHHHHHGGGGGHHGGGGGFHHHHHGHHHHHGHHHHHGHHGGHHFHHHHHHGGGGGGHHFHHHHHHHHHHHHHHDF/BFHGCGGFGGG
@M02034:409:000000000-BFKT7:1:2101:21092:14069 1:N:0:34
AAAGTCGAGGTGCCTAAAGTGGCAACCCAGACTAATAATAATGTTGGTGGTGTAGAGCTTCCTGTAGCCGCATGGCGTTCGTACTTAAATATGGAACTAACCATTCCAATTTTCGCTGTCTCTTATACACATCTCCGAGCCCACGAGACC
+
BBBBBFBBBBBBGFGFCGEAFDFFHGHGDHHGHHHGDGGHGGGHHHAEFDFFGHHGHHHHHHHHHHHHHGGGGGHHGGGGGGHHGHFFFGFHHGEFGHHHHHGHHHHGFGHHHGGGGGGGHGHHHHB?GF?GHGDFGC??DGHGCGGGDF
@M02034:409:000000000-BFKT7:1:2101:25607:14071 1:N:0:34
AAAGTCGAGGTGCCTAAAGTGGCAACCCAGACTAATAATAAGGTTGGTGGTGTAGAGCTTCCTGTAGCCGCATGGCGTTCGTACTTAAATATGGAACTAACCATTCCAATTTTCGCTGTCTCTTATACACATCTCCGAGCCCACGAGAC
+
AABBAFBADBBBGGGGGGFGGGFHGHHGCHHGHHHHDFG5A5FFGHGGFEEFGHHHGHHHHHHHHHHHGGGGGGHHGGGGGGGHGHGGHGFHHEGGFGFFFHFGHHHHHFGHHHGGGDGG4FGHEHHHFGGEFFBFF??/DEHEC//?<
@M02034:409:000000000-BFKT7:1:2101:19532:14072 1:N:0:34
AAAGTCGAGGTGCCTAAAGTGGCAACCCAGACTGAGAAGAATGTTGGTGGTGTAGAGCTTCCTGTAGCCGCATGGCGTTCGTACTTAAATATGGAACTAACCATTCCAATTTTCGCTGTCTCTTATACACATCTCCGAGCCCACGAGACC
+
CCCCCFCCCCBCGGGGGGGGGGGHHHHGGHGGHHGHHHHHHHHHHHHFGGEFGHHHHHHHHHHHHHHHHGGGGGHHGGGGFFGHHHHHHHGHHHGHGHGHHHHHHHHHHHHHHHGGGGGHHHHHFHHHFEHHHHHHGGGGGGHGGGGGGG
@M02034:409:000000000-BFKT7:1:2101:23550:14076 1:N:0:34
GCTCTTAAAGAGGAGAAAGGTCATGACTCATCCGGCTTCTAACTTTACTCAGTTCGTTCTCGTCGACAATGGCGGAACTGGCGACGTGACTGTCGCCCCAAGCAACCTGTCTCTTATACACATCTCCGAGCCCACGAGACCGTACTAGAT
+
BABBBBFFFFBBGFGGGGFGDGHHHHHHHHHHFEGGGGGHHHGHHHHHGFGHHHHGGGHFGEFEEAEEEHHHFFFEFGBFHCEFFEEDFGGGHHGFEG@CDH/2CCAGHHFHHHHFHFDGHGGGGGHG?/@DGHFA<AFDEG?.AAGEGG
@M02034:409:000000000-BFKT7:1:2101:6593:14078 1:N:0:34
AAAGTCGAGGTGCCTAAAGTGGCAACCCAGACTGCGTCGACGGTTGGTGGTGTAGAGCTTCCTGTAGCCGCATGGCGTTCGTACTTAAATATGGAACTAACCATTCCAATTTTCGCTGTCTCTTATACACATCTCCGAGCCCACGAGACC
+
CCCCBFCCCCBCGGGGGGGFGGGHHHHGGHHGHHHGGGGGGGGFFGGGFGBFGGHHHHHHHHHHHHHHHEEGGGHHGGGGFFHHHHHHHHHHHHHHHHHGHGHHHHHHHHHHHHGGGGGGHHHHHHFHGHHHGHHHDDCGGGHGGGGGGE
@M02034:409:000000000-BFKT7:1:2101:6466:14078 1:N:0:34
AAAGTCGAGGTGCCTAAAGTGGCAACCCAGACTAATACGCATGTTGGTGGTGTAGAGCTTCCTGTAGCCGCATGGCGTTCGTACTTAAATATGGAACTAACCATTCCAATTTTCGCTGTCTCTTATACACATCTCCGAGCCCACGAGACC
+
BCCBBFCCCCBCGGGGFGGFGGGHHHHGGHHGHHHHHHHGGGGHHHHEFGEFFFGGHHHHHHHHHHHHHGGGGGGHGGGGGGHHHHHHHHHHHHHGHGHHHHHHHHGGHHHHHHGGGGGHHHHHHHHHHHEHHHHHF@GGGEHFGCGGGF
@M02034:409:000000000-BFKT7:1:2101:5037:14079 1:N:0:34
AAAGTCGAGGTGCCTAAAGTGGCAACCCAGACTAATCAGACTGTTGGTGGTGTAGAGCTTCCTGTAGCCGCATGGCGTTCGTACTTAAATATGGAACTAACCATTCCAATTTTCGCTGTCTCTTATACACATCTCCGAGCCCACGAGACC
+
AAAABFBCCCBBGGGGGGGGGGGFHHHGGHHFHHHHHHHHHHHGHHGEFGEGHHHFHHGHHHHHHHHHHGGGGGHHGGGGGEHHHHFFHHFHHHHFGHHGHHEGHHGGHHHHHHGGGGGHGHHHHHGHFHFHHHHHGBCGGGHGGGGGGE
@M02034:409:000000000-BFKT7:1:2101:13910:14081 1:N:0:34
AAAGTCGAGGTGCCTAAAGTGGCAACCCAGACTACTCCTGATGTTGGTGGTGTAGAGCTTCCTGTAGCCGCATGGCGTTCGTACTTAAATATGGAACTAACCATTCCAATTTTCGCTGTCTCTTATACACATCTCCGAGCCCACGAGACC
+
CCCCCFCBCBBBGGGGGGGGGGGGHHHGGHHGHGGHHHHHGGHGHHHGGGGGHHGFHHHHHHHHHHHHHGGGGGHGGEGGGGHHHHHHHHHHHHFFGHGHHHHHHHGHHHHHHEGGGGGFHHHHHHHHFHHHHHHBFCCGGGHGCFGGGG
@M02034:409:000000000-BFKT7:1:2101:5018:14084 1:N:0:34
AAAGTCGAGGTGCCTAAAGTGGCAACCCAGACTAATCAGACTGTTGGTGGTGTAGAGCTTCCTGTAGCCGCATGGCGTTCGTACTTAAATATGGAACTAACCATTCCAATTTTCGCTGTCTCTTATACACATCTCCGAGCCCACGAGACC
+
BBBAAFBBBBBBFGGGGGGGGGGHHHHGGHGFHHHGHHGHHHHHHHGEGGAFFFHFFHHHHHHHHHHHHGFGGGHHGGGGFE2GHHHHHHHHHGGHFGHFHHHFHHHHBFDGHHGGGGF3GDFHGHHHECGHHHGHGCG?DGH/<CDE?A
@M02034:409:000000000-BFKT7:1:2101:11279:14084 1:N:0:34
AAAGTCGAGGTGCCTAAAGTGGCAACCCAGACTAATAAGAATGTTGGTGGTGTAGAGCTTCCTGTAGCCGCATGGCGTTCGTACTTAAATATGGAACTAACCATTCCAATTTTCGCTGTCTCTTATACACATTCCGAGCCCACGAGACC
+
ABBB?DAA@DBBGGGGGGGGCGGHHHHGGEHGHBF5AAGBHGHGGH2BEDEFGFFGHFHGHGHGGHGHHGGGGGHHGGGGGGHHHHHHEHGFHHFFGHHHHFGHFFHHFGHHHHEEED/3GHHGBFGHHHFHHFGFDFCCFCFF?CFDF
@M02034:409:000000000-BFKT7:1:2101:7583:14085 1:N:0:34
GCTCTTAAAGAGGAGAAAGGTCATGTGTTT
+
CCCCCFFFFFFFGGGGGGGGGGHHH6DAFB
@M02034:409:000000000-BFKT7:1:2101:16981:14085 1:N:0:34
AAAGTCGAGGTGCCTAAAGTGGCAACCCAGACTCGGAGGGGTGTTGGTGGTGTAGAGCTTCCTGTAGCCGCATGGCGTTCGTACTTAAATATGGAACTAACCATTCCAATTTTCGCTGTCTCTTATACACATCTCC
+
BBBBBFBBBBAAFGGGGGGGGGGHGHHGGHHGH3FE22AE0AAEEHHFGGEFGFHGHHHHHHHHHHHGHGGCEGHFGGGGGGBHHHFFHGGFGHGFGHHGHHGGHHHGFGGHHGGDGDGHHHHHFHHGGHHHHHHB
@M02034:409:000000000-BFKT7:1:2101:23628:14087 1:N:0:34
AAAGTCGAGGTGCCTAAAGTGGCAACCCAGACTGTGGGGGGGGTTGGTGGTGTAGAGCTTCCTGTAGCCGCATGGCGTTCGTACTTAAATATGGAAC
+
CCCCCFBACCBCGGGGGGGFGGGHHHHGGHHGH3BFG2A2<ADD?=>FFFFFA/B/;BFFBFFFFBFFFFF-ADF.BDAEDFBAEFFBFFFFFF//;
@M02034:409:000000000-BFKT7:1:2101:18445:14087 1:N:0:34
AAAGTCGAGGTGCCTAAAGTGGCAACCCAGACTCCGAAGCAGGTTGGTGGTGTAGAGCTTCCTGTAGCCGCATGGCGTTCGTACTTAAATATGGAACTAACCATTCCAATTTTCGCTGTCTCTTATACACATCTCCGAGCCCACGAGACC
+
ABBBADAABBAACGGGFGGGGGGHHHHGGHHGHHHGGGGGHHHBFGGEGGEFHHGFGHHHHHHGHHHHHGGGGFHHGFGGEEGHHGHFHHHHHHGHHHHGHHHHHHGHGHHHHHGGGGDFHFHHGHHGGFHHHHGHGGCGGGHGGFFGDF
@M02034:409:000000000-BFKT7:1:2101:24860:14091 1:N:0:34
AAAGTCGAGGTGCCTAAAGTGGCAACCCAGACTACTAAGTCGGTTGGTGGTGTAGAGCTTCCTGTAGCCGCATGGCGTTCGTACTTAAATATGGAACTAACCATTCCAATTTTCGCTGTCTCTTATACACATCTCCGAGCCCACGAGAC
+
BBABBFBBCCABGGGGGGGGGGGHHHHGGHHGHHHHHHHHHDGGEGGGGGGGFHGGHHHHGHHHHFHHHGGGGGHFGEEGGGGHHHHFHHHHHHFGFHHEHAGGHHHGGHGHHGGGGGGFHFHHFG?BFCHHFGFDDD?CCFHF?<CCD
@M02034:409:000000000-BFKT7:1:2101:13132:14092 1:N:0:34
GCTCTTAAAGAGGAGAAAGGTCATGGCTACTAGTGCTTCTAACTTTACTCAGTTCGTTCTCGTCGACAATGGCGGAACTGGCGACGTGACTGTCGCCCCAAGCAACCTGTCTCTTATACACATCTCCGAGCCCACGAGACCGTACTAGAT
+
CCCCCFFFFFFFGGGGGGGGGGHHHHHGHHHHHHHHHHHHHHHHHHHHHHHHHHHGGHHGHGFGGGGGGHHHHGG?EGHHHHFEGGFGHGHHGHGGGGGGDGGHHHHHHHHHHHHGHHHEFHHHDFHC@@DGFCF@CGGGFDGGGGHHHG
@M02034:409:000000000-BFKT7:1:2101:6608:14094 1:N:0:34
AAAGTCGAGGTGCCTAAAGTGGCAACCCAGACTGCGTCGACGGTTGGTGGTGTAGAGCTTCCTGTAGCCGCATGGCGTTCGTACTTACATATGGAACTAACCATTCCAATTTTCGCTGTCTCTTATACACATCTCCGAGC
+
AAA3AF3ABBABGGGGGGFFFGFHHHHGGHHGG3GE2A2AA0EFF00AAEEGF3F5@@3FEHHE55@4@1E/EEFAEEEGEE2EGFH33EGHFF33BFBCB03FDEFDFFFGHD@DE/?F2FF22@FFGC2<GFH1E//C
@M02034:409:000000000-BFKT7:1:2101:23537:14094 1:N:0:34
GCTCTTAAAGAGGAGAAAGGTCATGACTCATCCGGCTTCTAACTTTACTCAGTTCGTTCTCGTCGACAATGGCGGAACTGGCGACGTGACTGTCGCCCCAAGCAACCTGTCTCTTATACACATCTCCGAGCCCACGAGACCGTCCT
+
BBBBBFFFFFFFGGFFGGGGGGHHHHFHHHHGHGGGGGHHHHHHHHHHHHHHHHHGEHHGHGFGGEEEGHHHGGGGGGGHHGEEGGEGHGGHHHGGGGGGGFCGGFHHHHHHHGHHHHH2F2@FHFHDFCGGGHGG@C.E.AC..A
@M02034:409:000000000-BFKT7:1:2101:20478:14096 1:N:0:34
GCTCTTAAAGAGGAGAAAGGTCATGCCGCCTCTGGCTTCTAACTTTACTCAGTTCGTTCTCGTCGACAATGGCGGAACTGGCGACGTGACTGTCGCCCCAAGCAACCTGTCTCTTATACACATCTCCGAGCCCACGAGACCGTACTAGA
+
CCCCCFFFFFFFGGGGGGGGGGHHHHHGGGGGHHHHHHHHHHHHHHHHHHHHHHHFFHHGHGFEGEFGGHHHEEGFGGHHHGGFEEEEHGGHHHGHGGG?DGEGHGCGHFCHHHHHHFGGFBFGHGFAADFGGHGC@DEGGCEHGGHHH
@M02034:409:000000000-BFKT7:1:2101:8072:14096 1:N:0:34
AAAGTCGAGGTGCCTAAAGTGGCAACCCAGACTGGGTGTGGTGTTGGTGGTGTAGAGCTTCCTGTAGCCGCATGGCGTTCGTACTTAAATATGGAACTAACCATTCCAATTTTCGCTGTCTCTTATACACATCTCCGAGCCCACGAGACC
+
CCCCCFCCCCABGGGGGGGGGGGHHHGGGHHGHHHGCFEGGEFHGHHEFGFFHHHHHHHHHHHHHHHHHGGGGGHHGGGGEEGHHHHFHHHHHHFFGGHHHGHHHHGGHHHHHHGGGGFHHGHHGHHHGHGHHHHHG/CGGGHGGGGGGE
@M02034:409:000000000-BFKT7:1:2101:14215:14100 1:N:0:34
GCTCTTAAAGAGGAGAAAGGTCATGGCGTCGCGGGCTTCTAACTTTACTCAGTTCGTTCTCGTCGACAATGGCGGAACTGGCGACGTGACTGTCGCCCCAAGCAACCTGTCTCTTATACACATCTCCGAGCCCACGAGACCGT
+
CCCCCFFFFFFFGGGGGGGGGGFHHFHGGCGGCGGGGHHHHHHHHHHHHHHHHHHGGHHGHGFGGEGGGHHHHGGGGGHHHGGGGGGGHGHHHHGGGGGGGHGHHHHHHHHHHHHHHHHGHGHHHHHGCDGGGHEGCGGGCC:
@M02034:409:000000000-BFKT7:1:2101:18180:14100 1:N:0:34
GCTCTTAAAGAGGAGAAAGGTCATGGGGCAGCATGCTTCTAACTTTACTCAGTTCGTTCTCGTCGACAATGGCGGAACTGGCGACGTGACTGTCGCCCCAAGCAACCTGTCTCTTATACACATCTCCGAGCCCACGAGACCGTACTAGAT
+
BBBBBFFFFFFFGGGGGGGGGFHHH44A22B225FFHHHHHHHHHHHHHHGHHHHGGHHGHGFGGEFEGHHHHGGFGGHGHHGFCGGGHGHHHHGHGGGGGGFCFGHHHHHHHHHHHHHEHHHHHHFGCDGGG/FG->AFF-.=A<0=<<
@M02034:409:000000000-BFKT7:1:2101:7577:14103 1:N:0:34
GCTCTTAAAGAGGAGAAAGGTCATGGGGTTTCGTGCTTCTAACTTTACTCAGTTCGTTCTCGTCGACAATGGCGGAACTGGCGACGTGACTGTCGCCCCAAGCAACCTGTCTCTTATACACATCTCCGAGCCCACGAGACCGTACTAGAT
+
CBCCCFFFFFFFGGGGGGGGGGGHHHHGEEGHGHGGGHHHHHHHHHHHHHHHHHHGGHHGHGGGGFGGGHHHHGGGGGHHHHGGGGGGHGHHHHGHGGGFGHGFHHHHHHHHHHHHHHHHHHHHHHGGCGGGGHGGDGGGGGGHGHHHHG
@M02034:409:000000000-BFKT7:1:2101:21469:14105 1:N:0:34
GCTCTTAAAGAGGAGAAAGGTCATGCAGAATAAGGCTTCTAACTTTACTCAGTTCGTTCTCGTCGACAATGGCGGAACTGGCGACGTGACTGTCGCCCCAAGCAACCTGTCTCTTATACACATCTCCGAGCCCACGAGACCGTACTAGAT
+
CCCCCFFFFFFFGGGGGGGGGGFHHHHHHHHHHHHHHHHHHHHHHHHHHHHHHHHGGHHGIFFEEFGGGHHHHGGGFEHHHHFGEEEGHGHHHHFGFGGGGHGHHGHHHHFHHHHGHHDFHHHHHHHGCFFGFHGGGFGDGGDHGHHHGG
@M02034:409:000000000-BFKT7:1:2101:26358:14105 1:N:0:34
AAAGTCGAGGTGCCTAAAGTGGCAACCCAGACTGCGCCTTCTGTTGGTGGTGTAGAGCTTCCTGTAGCCGCATGGCGTTCGTACTTAAATATGGAACTAACCATTCCAATTTTCGCTGTCTCTTATACACATCTCCGAGCCCACGAGACC
+
AAA?A3AADDAAFGGGGGGFGBFHHAFEFAGEFFHFGEFCHGFHHHFEFGEFGFHBG1FGGGHHFDGGGEE?FEGBE?EFE>GGHHFEHHGEGF1FFFGF1CFGHHHGHGBGFFECGFEDDGGB1D2FFCDFGFHFE/@C@FGEGGGGGA
@M02034:409:000000000-BFKT7:1:2101:19241:14105 1:N:0:34
GCTCTTAAAGAGGAGAAAGGTCATGAGTGCGGGGGCTTCTAACTTTACTCAGTTCGTTCTCGTCGACAATGGCGGAACTGGCGACGTGACTGTCGCCCCAAGCAACCTGTCTCTTATACACATCTCCGAGCCCACGAGACCGTA
+
ACCCCFFFFFFFGGGGGGGGGGHHHHFA4FE22AFGGHHHHHHHHHHHHHHHHHHGGHHGHGGGGGGGGHHHHGGGGGHHHGGDGGGGHGHHHHGHGGGGGHGGHHHHHHHHHHHHHHHHHGHHHHHGCGGGGHGGGGGGGA.C
@M02034:409:000000000-BFKT7:1:2101:19685:14108 1:N:0:34
GCTCTTAAAGAGGAGAAAGGTCATGTGTAGGGGGGCTTCTAACTTTACTCAGTTCGTTCTCGTCGACAATGGCGGAACTGGCGACGTGACTGTCGCCCCAAGCAACCTGTCTCTTATACACATCTCCGAGCCCACGAGACCGTACTAGAT
+
CCCCCFFFFFFFGGGGGGGGGGFHHHHHHHHGGGGGGHHHHHHHHHHHHHHHHHHFDHFGHFFDGGGGGHHHFGFDFGHHHGGGGGDFHGHGGHECADGGGGGFFFGGGGFFFGGGGGFFGGGFGFFG?FFFFFFFAFADFFDFFFFF09
@M02034:409:000000000-BFKT7:1:2101:22614:14110 1:N:0:34
AAAGTCGAGGTGCCTAAAGTGGCAACCCAGACTCATCAGAGTGTTGGGGGTGTAGAGTTTCCTGTAGC
+
BABBAFB@DDBAFEGGFFGGGFFHHHHGAHGGH33DEEF3GHBGHFA2A0E003D555555B5@@555
@M02034:409:000000000-BFKT7:1:2101:22593:14114 1:N:0:34
AAAGTCGAGGTGCCTAAAGTGGCAACCCAGACTCATCAGAGTGTTGGTGGTGTAGAGCTTCCTGTAGCCGCATGGCGTTCGTACTTAAATATGGAACTAACCATTCCAATTTTCGCTGTCTCTTATACACATCTCCGAGCCCACGAGACC
+
BBBBBFBBBBAAGGGFGGGFGGGHHHHGGHHGHHHHHHHGHHGFGHFEFAEFFBFFHDGHHHHHGFHGHGGGGGGGG1ECE>FGGHFGGHGHGG3DGHHFGF3GHFFHHGHHHHGGGGFHFHGHEGHHFEHHHHHGGGGGGGHFGGGCDF
@M02034:409:000000000-BFKT7:1:2101:21436:14116 1:N:0:34
GCTCTTAAAGAGGAGAAAGGTCATGGGGGCTAGGGCTTCTAACTTTACTCAGTTCGTTCTCGTCGACAATGGCGGAACTGGCGACGTGACTGTCGCCCCAAGCAACCTGTCTCTTATACACATCTCCGAGCCCACGAGACCGTACTAGAT
+
BBBBBBBFDFBFCGFGGGGGGGHHFHDEGGGHHHHGHHHHHFHHHHHFFDDFFGFFEGHFDFFAE?EAEHHHCEE?CECFFHGECFEEGGGHGHGFGGGGDG/CF?FGHHHHHHHHHGHFHHGFGHGFDCGGGEGD@DGGGGFHGHFHFC
@M02034:409:000000000-BFKT7:1:2101:7727:14121 1:N:0:34
GCTCTTAAAGAGGAGAAAGGTCATGACTAAGCGTGCTTCTAACTTTACTCAGTTCGTTCTCGTCGACAATGGCGGAACTGGCGACGTGACTGTCGCCCCAAGCAACCTGTCTCTTATACACATCTCCGAGCCCACGAGACCGTACTAGAT
+
ABBBBFFFFFFFGGGGFGGGGGHHHHHHHHFHGGGGGHHHHHHHHHHHHHFHHHHGGGHGHGFGGGGGGHHHHGGGGGHHHHGGGGEGHGHHHHGGGGGGGHGGHHGGGHHHHHHHHHHFHHGGHHFGCGGGGEAC-@DGGGDEGHHHFD
@M02034:409:000000000-BFKT7:1:2101:22790:14124 1:N:0:34
GCTCTTAAAGAGGAGAAAGGTCATGCCTGCTACTGCTTCTAACTTTACTCAGTTCGTTCTCGTCGACAATGGCGGAACTGGCGACGTGACTGTCGCCCCAAGCAACCTGTCTCTTATACACATCTCCGAGCCCACGAGACCGTACTAGAT
+
BBBBBFFFFFFFGGGGGGGGGGHHGHHHHHHHHHHHHHHHHHHHHHHHHHHHHHHGGHHGHGFDFEFFGHHHHGG?EFHHGGGFGGFFHGGHHHGHGGGGGHGBGHFHHHHHHHHHHHHHH2FFFF2C@DGGGHGG@@EDGFEFDAGGED
@M02034:409:000000000-BFKT7:1:2101:15536:14126 1:N:0:34
GCTCTTAAAGAGGAGAAAGGTCATGGGTCGTAGTGCTTCTAACTTTACTCAGTTCGTTCTCGTCGACAATGGCGGAACTGGCGACGTGACTGTCGCCCCAAGCAACCTGTCTCTTATACACATCTCCGAGCCCACGAGACCGTACTAGAT
+
AACCCFFFFFFFGGGGGGGGGGHHHHHHHGGHGGHHHHHHHHHHHHHHHHHHHHHFEHHGHGFGGEEFGHHHHGGGGGHHHHGGGGGGHGHHHHGHGGGGGHFHHHGHHGGHHHHGHHHGHGHHHHGFCGGGGHGGGGGFFG.CGHHHF=
@M02034:409:000000000-BFKT7:1:2101:7787:14126 1:N:0:34
GCTCTTAAAGAGGAGAAAGGTCATGTGTCATCAGGCTTCTAACTTTACTCAGTTCGTTCTCGTCGACAATGGCGGAACTGGCGACGTGACTGTCGCCCCAAGCAACCTGTCTCTTATACACATCTCCGAGCCCACGAGACCGGACTAGAT
+
BCCCCFFFFFFFGGGGGGGGGGHGHB565AFF54EFHHHHGGHHHHHHHHHHHHHGGHHGHGFGGGGFGHHGHGGEEGHEHHG/EFG/GFHHFHGGGGGG?FGFFHGGFHHHEHHFHHHH2<@FGGHF?DCGGHGG?ADGF>-A?-<<0=
@M02034:409:000000000-BFKT7:1:2101:11291:14129 1:N:0:34
AAAGTCGAGGTGTCTAAAGTGGCAACCCAGACTCATAATAATGTTGGTGGTGTAGAGCTTCCTGTAGCCGCATGGCGTTCGTACTTAAATATGGAACTAACCATTCCAATTTTCGCTGTCTCTTATACACATCTCCGAGCCCACGAGACC
+
ABBBAFBBBBAA4FGGGGGGGGGGHHHGGHHGHHHGHHHHHHHHHHHEFGGFHHHGHHHHHHHHHHHHHGGGGGHHGGGGGGHHHHHGHHHHHGHHGHHHHHHHHHGHHGHHHGGGGGGHHHGHGHGGGHHHHHHFDCDGGGHGFGGGGF
@M02034:409:000000000-BFKT7:1:2101:12727:14132 1:N:0:34
AAAGTCGAGGTGCCTAAAGTGGCAACCCAGACTCAGCAGTCTGTTGGTGGTGTAGAGCTTCCTGTAGCCGCATGGCGTTCGTACTTAAATATGGAACTAACCATTCCAATTTTCGCTGTCTCTTATACACATCTCCGAGCCCACGAGACC
+
BCBABFCCCCBBGGGGGGGGGGGHHHHGGHHGHHHHHHHGHHHHHHHFFGEFGDHFGGHHHHHHHHHHHGGGGGHHGEFGGGHHHHHHHFHHHHFHGHHHHHHGGHFFHHGHHFGGGGEFHFHFFGGFGHHGHHHGG?GGGAGGFGGGGF
@M02034:409:000000000-BFKT7:1:2101:17006:14132 1:N:0:34
AAAGTCGAGGTGCCTAAAGTGGCAACCCAGACTACGAAGCAGGATGGTGGTGCAGAGCTTCCTGGAGCCGCATG
+
AAAA>DAABDBAGGGGFGFFGFFGHHHEGHHGHBAEG2AA3A22BFEB51AC33D51B3BAB5A32AB1>E0>?
@M02034:409:000000000-BFKT7:1:2101:29263:14135 1:N:0:34
AAAGTCGAGGTGCCTAAAGTGGCAACCCAGACTACGAATACGGTTGGTGGTGTAGAGCTTCCTGTAGCCGCATGGCGTTCGTACTTAAATATGGAACTAACCATTCCAATTTTCGCTGTCTCTTATACACATCTCCGAGC
+
BBBBBFBBDBAAFGGGGGGGGGGHHHHGGHHGHHHGEHHGHGGHGG?ABEEFGFHFFFHHHGFHGFGFFGG@EFHAEEE?EEGHHEGFFHGHHGBFFHFHFFEFHEFFGHHHHFG/EDGHHEGH3DFGFBHHHHHH?//B
@M02034:409:000000000-BFKT7:1:2101:4968:14138 1:N:0:34
AAAGTCGAGGTGCCTAAAGTGGCAACCCAGACTAATAATAAGGTTGGTGGTGTAGAGCTTCCTGTAGCCGCATGGCGTTCGTACTTAAATATGGAACTAACCATTCCAATTTTCGCTGTCTCTTATACACATCTCCGAGCCCACGAGACC
+
BBBBBFCBCCABGGGGGGGGGGGGGEGGGHHGGHHHHHHH5GHGHHGFFFEFGHHHHGHHHHHHHHHGGGGGGGHHGGGGFFHHHHHGHHHHHHFHHHGGHGHHHHHGHHHHHHGFGGGFHHHEGHHHFHHHHHFHG?@FGGHGGGGGGG
@M02034:409:000000000-BFKT7:1:2101:5172:14139 1:N:0:34
AAAGTCGAGGTGCCTAAAGTGGCAACCCAGACTAATAATAAGGTTGGTGGTGTAGAGCTTCCTGTAGCCGCATGGCGTTCGTACTTAAATATGGAACTAACCATTCCAATTTTCGCTGTCTCTTATACACATCTCCGAGCCCACGAGACC
+
BBBBBFABBBBBGGGGGGGGGGGHHHHGGHHGHH3GGHHHFFHHFBEEFGGFFHHFEGHHFHHHHHGHHGG0EGHHGEEGGGGCGFGHHFFGHG3@GHHHBE3BFGFFGHDHG4>EEF/BGBFGFFGHFHHFHHGBA/BFCAEE/<</?<
@M02034:409:000000000-BFKT7:1:2101:22799:14141 1:N:0:34
GCTCTTAAAGAGGAGAAAGGTCATGCCTGCTACTGCTTCTAACTTTACTCAGTTCGTTCTCGTCGACAATGGCGGAACTGGCGACGTGACTGTCGCCCCAAGCAACCTGTCTCTTATACACATCTCCGAGCCCACGAGACCGTA
+
BBBBBFFFFFFFGGGGFGGGGGHHF5GHHHHFHHHHHHHHHHHHHHHHHHHHHHHGEHHGHGFFGEGGGHHHHGGGGGHHHGGGGGGGHGHHHHGHGGGGGEGHHGHHHEHHGHG3HHHHHHGHHHGDCCCGGHGCCF>DAC<<
@M02034:409:000000000-BFKT7:1:2101:18786:14142 1:N:0:34
GCTCTTAAAGAGGAGAAAGGTCATGGCCGCCGGCTTCTAACTTTACTCAGTTCGTTCTCGTCGACAATGGCGGAACTGGCGACGTGACTGTCGCCCCAAGCAACCTGTCTCTTATACACATCTCCGAGCCCACGAGACCGTACTAGATCT
+
BBBBBFFFFFFFGFEGGGGGGGHHHHHHGGGGGGGGHHHHHHHHHHHHGHHHHFGHHGHFFFGGGGGHHHFEG@EEGFGHGEECFFGFHFFGFHGGGGDGFGHHHHHHHHHHHHHHHGHHHHHHHG-DFGGHGGDCGGGGFHGHHHFC0B
@M02034:409:000000000-BFKT7:1:2101:4741:14143 1:N:0:34
AAAGTCGAGGTGCCTAAAGTGGCAACCCAGACT
+
ABB@AFABBBBBGGGGGGF6GFFFGDHGGHDGF
@M02034:409:000000000-BFKT7:1:2101:17440:14143 1:N:0:34
GCTCTTAAAGAGGAGAAAGGTCATGGGGGGGGCTTCTAACTTTACTCAGTTCGTTCTCGTCGACAATGGCGGAACTGGCGACGTGACTGTCGCCCCAAGCAACCTGTCTCTTATACACATCTCCGAGCCCACGAGACCGTACTAGATATC
+
CCCCCFFFFFFFGGGGGGGGGGHHHHHGGGGFFFFFFFFFFFFFFFFFFFFFFDFFFFFEFFDFFFFFFFFFAFDFFFEFAFFFFFFFFFFFFFFFFFFEBFFFFFFBFFFFFFEFFFFFFFFFD@DAA?EFF=CDFFF.ADFEFFF/9:
@M02034:409:000000000-BFKT7:1:2101:6074:14144 1:N:0:34
GCTCTTAAAGAGGAGAAAGGTCATGGTGCATAGTGCTTCTAACTTTACTCAGTTCGTTCTCGTCGACAATGGCGGAACTGGCGACGTGACTGTCGCCCCAAGCAACCTGTCTCTTATACACATCTCCGAGCCCACGAGACCGTACTAGAT
+
CCCCCFFFFFFFGGGGGGGGGGGHHHGHHHHHHHHHHHHHHHHHHHHHHHHHHHHGEHHGGFFGGFGGGHHHHGGGEFHHHHGEGG@FHGHHHHFHFGGGGGGHHHHHHHHHFHHHHGHGHGF2F2GECCCGAGFF@DFDGGDEGHFHHD
@M02034:409:000000000-BFKT7:1:2101:23439:14145 1:N:0:34
GCTCTTAAAGAGGAGAAAGGTCATGACTCGGCTGGCTTCTAACTTTACTCAGTTCGTTCTCGTCGACAATGGCGGAACTGGCGACGTGACTGTCGCCCCAAGCAACCTGTCTCTTATACACATCTCCGAGCCCACGAGACCGTACTAGAT
+
BBBCCFFFFFFFGGGGGGGGGGGHHHHHGFGGGGGGHHHHHHHHHHHHHHFGHHHGFHHGHGGGGCGEEGHHHGGEEFHHHGGGGFGGHGHHHHGEEFG/BFCFHHHHHFHHGHHFHFGDC2FGHHHGCDGGGEE?@CGFFC..A<0GGD
@M02034:409:000000000-BFKT7:1:2101:5183:14154 1:N:0:34
AAAGTCGAGGTGCCTAAAGTGGCAACCCAGACTAATAATAAGGTTGGTGGTGTAGAGCTTCCTGTAGCCGCATGGCGTTCGTACTTAAATATGGAACTAACCATTCCAATTTTCGCTGTCTCTTATACACATCTCCGAGCCCACGAGACC
+
AABBADABBBAAGGGGGGGGGGGHHHHGGHHGHGHHHGHHHHHDFGGGGGFFGHHHHHGHHHFHHHHGHGGGGGHHGGGGGGHHHHHGHHHHHHGHGFHHGHHHGHHHHHHHHGGGGGCFHHHGHHHHGHBHHHGHDFDCGGHGGGCGFC
@M02034:409:000000000-BFKT7:1:2101:10883:14157 1:N:0:34
GCTCTTAAAGAGGAGAAAGGTCATGCGGTCTGATGCTTCTAACTTTACTCAGTTCGTTCTCGTCGACAATGGCGGAACTGGCGACGTGACTGTCGCCCCAAGCAACCTGTCTCTTATACACATCTCCGAGCCCACGAGACCGTACTAGAT
+
CCCCCFFFFFFFGGGGGGGGGGGHHHGGGGGHHHGHHHHHHHHHHHHHHHHHGHHFEHHGHGFEGGGGGHHHHFGGGGHHHGGGGGEFHGHHHHGHGGGFGFGHHHHHHFHHHHHGHHHHHHHHHHHG/CCGGHGGGGGGGGDEDHHHHD
@M02034:409:000000000-BFKT7:1:2101:2029:14158 1:N:0:34
GCTCTTAAAGAGGAGAAAGGTCATGGCGCGGGCTTCTAACTTTACTCAGTTCGTTCTCGTCGACAATGGCGGAACTGGCG
+
CCCCCFFFFFFFGGGFGGGGGGGHHHHGAEGC?FHHHFHFHGBAFHF5EAD5FFEFF5?BFF>F1>BFGBEE/>/BF3/>
@M02034:409:000000000-BFKT7:1:2101:9265:14159 1:N:0:34
AAAGTCGAGGTGCCTAAAGTGGCAACCCAGACTGGTAATCAGGTTGGTGGTGTAGAGCTTCCTGTAGCCGCATGGCGTTCGTACTTAAATATGGAACTAACCATTCCAATTTTCGCTGTCTCTTATACACATCTCCGAGCCCACGAGACC
+
ABBBBFBABBAAFGGGGGGGGGGGHHHGGHHGHHHHHHGHHHHHHHGFFGEFGFHGHGHGHHHHGFHHHFGGGGHHGEGGGFFHHHHGHHGHHHGFHHHFHHGHHGGHHHHHHHGGGGGGHFHHHHHFFHHHHHHHGGGGGGHGGGGGGG
@M02034:409:000000000-BFKT7:1:2101:25041:14160 1:N:0:34
AAAGTCGAGGTGCCTAAAGTGGCAACCCAGACTCAGAATCAGGTTGGTGGTGTAGAGCTTCCTGTAGCCGCATGGCGTTCGTACTTAAATATGGAACTAACCATTCCAATTTTCGCTGTCTCTTATACACATCTCCGAGCCCACGAGACC
+
BCCBCFBBCCCCGGGGGGGGGGGHHHHGGHHGHHHHHHHHFHHGHHGGFGGGHHHHHFHHHHHHHHHGHGGGGGHFGGGGGGHHHHGGHHHHHHFFFHGHHFHGHFFHHHHHHHGGGFGFHFHHFHHHGCHHHHHGD//@BFHECF@FDA
@M02034:409:000000000-BFKT7:1:2101:29279:14160 1:N:0:34
GCTCTTAAAGAGGAGAAAGGTCATGTTGGATAGGGCTTCTAACTTTACTCAGTTCGTTCTCGTCGACAATGGCGGAACTGGCGACGTGACTGTCGCC
+
BBBBAF5BDFDFGGFGGCGAB5BFG6AGCGGGFC4BF2FAEGHHHHGGHFFGEF5FAG2FGFFBEEEEFHGG2>E?>/BEG1EE/E>EG/DFGBF??
@M02034:409:000000000-BFKT7:1:2101:6602:14160 1:N:0:34
GCTCTTAAAGAGGAGAAAGGTCATGTTATGTGTGCTTCTAACTTTACTCAGTTCGTTCTCGTCGACAATGGCGGAACTGGCGACGTGACTGTCGCCCCAAGCAACCTGTCTCTTATACACATCTCCGAGCCCACGAGACCGTACTAGAT
+
CCCCCFFFFFFFGGGGGGGGGGHHHHHGHHHHHHHHHHHHHHHHHGHHHHHHHGFGHHGHFAEEEE1AGHHGGGCGGHHHEFEGGEGFFFHGFFGGGGGGF?CFGCGGGFHHHHFHFHHHBGGGGFDGC@DGHGG@CAAGGAGDCGGGH
@M02034:409:000000000-BFKT7:1:2101:5166:14164 1:N:0:34
AAAGTCGAGGTGCCTAAAGTGGCAACCCAGACTAATAATAAGGTTGGTGGTGTAGAGCTTCCTGTAGCCGCATGGCGTTCGTACTTAAATATGGAACTAACCATTCCAATTTTCGCTGTCTCTTATACACATCTCCGAGCCCACGAGAC
+
BBBBAFBBBBBBGGGGGGFBAEFHHHGGGHHGHHHHFHGFHHHGBGGEFFEFAFGGHHHGHGFHGHFHFGGGFGHGGGGGFEGHGHHFHHGHHHFGGHGHEHHHFBFGHHGHHGGG??EDHHHGFHHHFGHHHHE2CC?DFA/F@CCDG
@M02034:409:000000000-BFKT7:1:2101:5802:14165 1:N:0:34
GCTCTTAAAGAGGAGAAAGGTCATGGAGAGGAGTGCTTCTAACTTTACTCAGTTCGTTCTCGTCGACAATGGCGGAACTGGCGACGTGACTGTCGCCCCAAGCAACCTGTCTCTTATACACATCTCCGAGCCCACGAGACCGTACTAGAT
+
CCCCCFFFFFFFGGGGFGGGGGFHHHGB4AAGGHHHHHHHHHHHHHHHHHHHGHHGGHGGHFFGGCFGEHGHHGGGGGHHHHGGGGEGEGHHHHGGGGGGGHGFGHHHHHHHFHHGHHHFG2FGFFHCCCCGGEGG@CDDG@AGGHHGHG
@M02034:409:000000000-BFKT7:1:2101:8639:14166 1:N:0:34
AAAGTCGAGGTGCCTAAAGTGGCAACCCAGACTGGGAAGGGGGTTGGTGGTGTAGAGCTTCCTGTAGCCGCATGGCGTTCGTACTTAAATATGGAACTAACCATTCCAATTTTCGCTGTCTCTTATACACATCTCCGAGCCCACGAGAC
+
AAAAADAADA2>EBEDFGGB5DFCGDFGFHHABHEDCFEGGGGGEGEEFEBFABEFHHHHHFH5FFHFHFCEFEHFEEEEEE?CGGGBGHDHFF3?3EECEBDGHHH4GHEHEDCDDG?1FGGHHHFFFGHGHHGDAC?@@FGEGGCDD
@M02034:409:000000000-BFKT7:1:2101:15781:14166 1:N:0:34
AAAGTCGAGGTGCCTAAAGTGGCAACCCAGACTCGTGGGAGGTTGGTGGTGTAGAGCTTCCTGTAGCCGCATGGCGTTCGTACTTAAATATGGAACTAACCATTCCAATTTTCGCTGTCTCTTATACACATCTCCGAGCCCACGAGACCG
+
ABBBBFCCCCABGGGGGGGGGGGHHHHGGHHGHHGHHGGHGGFGHGEFGEFGHHFHHHHHHHHGFHHHEEEEFHFFFGGGFFHHHHHHHGHHHHGFHHHHGGHHHHHFHHHHHGEEGCGHHHHGHHHHHGHHHHHGGGGGGHGGGGGGGG
@M02034:409:000000000-BFKT7:1:2101:15716:14170 1:N:0:34
AAAGTCGAGGTGCCTAAAGTGGCAACCCAGACTAATTCTGCTGTTGGTGGTGTAGAGCTTCCTGTAGCCGCATGGCGTTCGTACTTAAATATGGAACTAACCATTCCAATTTTCGCTGTCTCTTATACACATCTCCGAGCCCACGAGACC
+
AAAABFBBBBAAGGGGGGGGFFGGFHHEFHHGHHGCHGFHFGHHHHHEFGBFGFHFHHFHHHHHHHHHHGGGGGHHGGGGGGFHHHGHHHHHHFGGHFHHHHHHHHGHHHHHHHGGGGFHHHGHHHGHGFHHHHHGGGGGGGHGGGGGG?
@M02034:409:000000000-BFKT7:1:2101:29265:14171 1:N:0:34
GCTCTTAAAGAGGAGAAAGGTCATGTTGGATAGGGCTTCTAACTTTACTCAGTTCGTTCTCGTCGACAAT
+
AAAA1DFF1@DFC1EFGFGGAABGHAGGCG1FBGGCAGF1FGFG2FA1F1FB1AD/AFFEHAA/AEA//A
@M02034:409:000000000-BFKT7:1:2101:13769:14172 1:N:0:34
GCTCTTAAAGAGGAGAAAGGTCATGGGGAGGAAGGCTTCTAACTTTACTCAGTTCGTTCTCGTCGACAATGGCGGAACTGGCGACGTGACTGTCGCCCCAAGCAACCTGTCTCTTATACACATCTCCGAGCCCACGAGACCGTACTAGAT
+
CBCCCFFFFFFFGGGGGGGGGGGHHHHGGGGGHHGHHHHHHHHHHHGHHHHHHHHGFHHGHFFEGEGGGHHHHGGEEGHHHEEEEEEGHFHHHHGGGGFGCGFHHGFHHHGHHHHGHHHFHHGHHHGGCFGGGHGCFGGGGGDHGHHFF<
@M02034:409:000000000-BFKT7:1:2101:27219:14173 1:N:0:34
GCTCTTAAAGAGGAGAAAGGTCATGGTTAGTGGGGCTTCTAACTTTACTCAGTTCGTTCTCGTCGACAATGGCGGAACTGGCGACGTGACTGTCGCCCCAAGCAACCTGTCTCTTATACACATCTCCGAGCCCACGAGACCGTACTAGA
+
CCCCCFFFFFFFGGGGGGGGGGHHHHHGHHGHHHGGGHHHHHHHHHHHHHHHHHHGGHGGHGFGGEF?EHHHGGGGGGHEHFGGEG?EHEHHHHGHEEEFGGF?GHHHHHGHGHHHGGHH2FF2FFDECGGGGGGC<ADCG@CCAGHFH
@M02034:409:000000000-BFKT7:1:2101:7617:14177 1:N:0:34
AAAGTCGAGGTGCCTAAAGTGGCAACCCAGACTGGTTGTTCGGTT
+
CBCCCFCCCCCCGGGGGGGGGGGHHHHGGHHGHCA5AEEA5AEGE
@M02034:409:000000000-BFKT7:1:2101:20446:14179 1:N:0:34
AAAGTCGAGGTGCCTAAAGTGGCAACCCAGACTGAGGGTAAGGTAGAGCTTCCTGTAGCCGCATGGCGTTCGTACTTAAATATGGAACTAACCATTCCAATTTTCGCTGTCTCTTATACACATCTCGAGCCCACGAGACCGTACTAGA
+
AABBBFBBBB>AFGGGGGGEGGGHFDFEGGDEGHFEDFBGHHHHFFHHEGGFHHHHHHHFEEAEEHHGEGGEEB?FGHEGHBGHHBFCHHHHHFHEHHFHHHGHGGGGGGHHHHHGHHHHHHGFHHHHGDGFHGC@FEGGGGHDHHHG
@M02034:409:000000000-BFKT7:1:2101:2066:14179 1:N:0:34
GCTCTTAAAGAGGAGAAAGGTCATGGGGGGTGTTGCTTCTAACTTTACTCAGTTCGTTCTCGTCGACAATGGCGGAACTGGCGACGTGACTGTCGCCCCAAGCAACCTGTCTCTTATACACATCTCCGAGCCCACGAGACCGTACTAGAT
+
CCCCCFFFFFFFGGGGGGGGGGGHHHHGGGGEEGGHHHHHHHHHHHHHHHHHHHHGDHHGHGFGGFGGGHHHGGGGGGHGHHGGGGGGHGHGHHGGGGGGGFGGGGGGGGFGGGGGGGGGGGFFGGFGFFFFFFFFBFFDFA;9AF/FF;
@M02034:409:000000000-BFKT7:1:2101:10684:14182 1:N:0:34
GCTCTTAAAGAGGAGAAAGGTCATGCTTTCGAGGGCTTCTAACTTTACTCAGTTCGTTCTCGTCGACAATGGCGGAACTGGCGACGTGACTGTCGCCCCAAGCAACCTGTCTCTTATACACATCTCCGAGCCCACGAGACCGTACTAGAT
+
AAAAAFFBFFFFECEG1CGGBGFGHFHHHHGGHG?EGHHFGBGGHHHEGEFEFHDFEGFGFA/BEEA/?GEH0EE/>>1EFHEEE?/?ECFHHHFEEGGFGG/FHCGFHGBG2GHHHF>2FF1@>1FCCCGGGEFC@CCAEGCCCA0DBF
@M02034:409:000000000-BFKT7:1:2101:19365:14182 1:N:0:34
AAAGTCGAGGTGCCTAAAGTGGCAACCCAGACTGGGAAGTCTGTTGGTGGTGTAGAGCTTCCTGTAGCCGCATGGCGTTCGTACTTAAATATGGAACTAACCATTCCAATTTTCGCTGTCTCTTATACACATCTCCGAGCCCACGAGACC
+
BBBBBFABBBBBGGGGGGDFGFGHHHHGGHHGHHGHFHEFGGHHHFHEFGEFGHHHHHHHGHHHEGHFHGCEGGHHGGGEEEGHGHGHHHHGHHFHHHGHHHGHHFFFFFHHHHGDGGGGHHHGFGGHFHHFHHHHGGGGGGHGFGGGGG
@M02034:409:000000000-BFKT7:1:2101:5148:14183 1:N:0:34
GCTCTTAAAGAGGAGAAAGGTCATGGGTTCTTCTGCTTCTAACTTTACTCAGTTCGTTCTCGTCGACAATGGCGGAACTGGCGACGTGACTGTCGCCCCAAGCAACCTGTCTCTTATACACATCTCCGAGCCCACGAGACCGTACTAGAT
+
CCCCCFFFFFFFGGGGGGGGAFHHHHHHGHHHHHHHHHHHGHHHHHHHHHHHHHHGGHHGHFFEFFFEGHHFHGGGGGHGHHGGGGEFHGHFHHGHGGFGGHGGHHHHHHHHGHHGHHHHHHGHHHHDCGGGGHGGDDGGGGGHFEHDHD
@M02034:409:000000000-BFKT7:1:2101:3541:14183 1:N:0:34
AAAGTCGAGGTGCCTAAAGTGGCAACCCAGACTCTGCCTCCGGTTGGTGGTGTAGAGCTTCCTGTAGCCGCATGGCGTTGGTACTTAAATATGGAACTAACCATTCCAATTTTCGCTGTCTCTTATACACATCTCCGAGC
+
AAAAAFAADD1AGCGGGFG3FGGHH0AEFHHGCHHFEHHCEEEEGGCEFC/AGGGFFGHFHHHGGHGHGG?//EGGEEEGGE1GGHGE1FBHHH1FCGF1FC>GGHEFHGHHGBEFEAEGFHHFFGBBGHDGHHFGC//@
@M02034:409:000000000-BFKT7:1:2101:9953:14186 1:N:0:34
GCTCTTAAAGAGGAGAAAGGTCATGGCTGCGTCGGCTTCTAACTTTACTCAGTTCGTTCTCGTCGACAATGGCGGAACTGGCGACGTGACTGTCGCCCCAAGCAACCTGTCTCTTATACACATCTCCGAGCCCACGAGACCGT
+
CCCCCFFFFFFFGGGGGGGGGGHHHF4EFAEAEEGGGGHHHHHHHHHHHHGHHHHGGHHGHGFFEEGEGHHHGFGEFGGHHHGGFGEGHGHHHHGHGGGGFHGGHHHHHHHHFHHHHHHHHHHHHGHGCGGCGHGA<CCE.C:
@M02034:409:000000000-BFKT7:1:2101:22792:14188 1:N:0:34
AAAGTCGAGGTGCCTAAAGTGGCAACCCAGACTCAGCAGACTGTTGGTGGTGTAGAGCTTCCTGTAGCCGCATGGCGTTCGTACTTAAATATGGAACTAACCATTCCAATTTTCGCTGTCTCTTATACACATCTCCGAGCCCACGAGACC
+
BBB3AFBABBABFGGGGGGGGFGGFHH?2GHGHHHHHHHHHHHHFDGFGGAFFHHFGHHHFGHGHHHEBEFGGGHHGGGGEGHHGHGGFHFHFHBGHHEBGHGHGHHHBGHHHHGGGGGFHHGHFGFFFGFHFFFGG/BC/F/<CF/DGE
@M02034:409:000000000-BFKT7:1:2101:14586:14189 1:N:0:34
GCTCTTAAAGAGGAGAAAGGTCATGAATGTTCGTGCTTCTAACTTTACTCAGTTCGTTCTCGTCGACAATGGCGGAACTGGCGACGTGACTGTCGCCCCAAGCAACCTGTCTCTTATACACATCTCCGAGCCCACGAGACCGTACTAGAT
+
BBBBBFFFFFFFGGGGGGGGGGHHHFHHHHHHGGGGGHHHHHHHHHHHHHFHGHHGEHHGHFBEFEGFGHHHHGGCEGHHGHGGGGGGHGHHHHFEGGGGFHGBHFHHHHHHHHHHHHHHHGHHHHHFCGGGGGGGGGGGGGDHFHHFH=
@M02034:409:000000000-BFKT7:1:2101:27217:14191 1:N:0:34
GCTCTTAAAGAGGAGAAAGGTCATGGTTAGTGGGGCTTCTAACTTTACTCAGTTCGTTCTCGTCGACAATGGCGGAACTGGCGACGTGACTGTCGCCCCAAGCAACCTGTCTCTTATACACATCTCC
+
BBABBFFFFFFFGGGGGGGGGGHHF45FEGFFCAEEGHHHFHFHFHGFFFFGFFFFFB1FGFGFG?EEGHGC2EFE?EGFGAEEEE/?F/EHDBF/E/>D?FF??FG?0B2?2>>@F2FD22@2@2?
@M02034:409:000000000-BFKT7:1:2101:12832:14195 1:N:0:34
GCTCTTAAAGAGGAGAAAGGTCATGACTATTAAG
+
CCCCCFFFFFFFGGGGGGGGGGHFG5GH5A6F6F
@M02034:409:000000000-BFKT7:1:2101:3558:14195 1:N:0:34
AAAGTCGAGGTGCCTAAAGTGGCAACCCAGACTCTGCCTCCGGTTGGTGGTGTAGAGCTTCCTGTAGCCGCATGGCGTTCGTACTTAAATATGGAACTAACCATTCCAATTTTCGCTGTCTCTTATACACATCTCCGAGCCCACGAGACC
+
A>ABAFBAD>AAFFGGGGFFGGGHHHHGGHHGHHHFGHFHHDGAEEFFE?AFHHHHHHHHHHHHHHHHHGGFGGHHGGGGGGGHGHHFHHGHHGEFGFF3GAFGFHBFHGGGHGCFGCFFHFHHHHGHFFEFHHFFD?@@CEHF/>CGEC
@M02034:409:000000000-BFKT7:1:2101:5132:14200 1:N:0:34
GCTCTTAAAGAGGAGAAAGGTCATGGGTTCTTCTGCTTCTAACTTTACTCAGTTCGTTCTCGTCGACAATGGCGGAACTGGCGACGTGACTGTCGCCCCAAGCAACCTGTCTCTTATACAAATCTCCGAG
+
B@ABBFFFFFF>FCAA4B44BFBFHFHGGGHGGHFCFHHHGGHFHEHFFBHHHHGFEGGFGEFEECCDA33F2E@EEGHHEFE/EGEEHAGDFGFE/<E/EFA2FA0BFF233?GBGHB22@<<2>2E/<
@M02034:409:000000000-BFKT7:1:2101:3538:14201 1:N:0:34
AAAGTCGAGGTGCCTAAAGTGGCAACCCAGACTCTGCCTCCGGTTGGTGGTGTAGAGCTTCCTGTAGCCGCATGGCGTTCGTACTTAAATATGGAACTAACCATTCCAATTTTCGCTGTCTCTTATACACATCTCCGAGCCCACGAGACC
+
AABCCFCCCCBBGGGGGGGGGGGHHHHGGHHGHHHHHHHHHGGGGGGFFG1FGFHGHHGHHHHHGHHHHGGGGGHHFGG1EEFHHHBGHHGHHHGHEHGHHHHHHGHHGHHHHGGEDGGGHHHHHHGHFGGHHHHGEBCCGEHGGGGGGE
@M02034:409:000000000-BFKT7:1:2101:20542:14202 1:N:0:34
AAAGTCGAGGTGCCTAAAGTGGCAACCCAGACTAATAATAAGGTTGGTGGTGTAGAGCTTCCTGTAGCCGCATGGCGTTCGTACTTAAATATGGAACTAACCATTCCAATTTTCGCTGTCTCTTATACACATCTCCGAGCCCACGAGACC
+
AAAA>DAABBBBGGGGGGGFGGGGHHHGAGHGHHHHHGGHHHGFGHGEFGGGEHHDGHGHHHHGHFFFHEEEFGHGGGGGGGHHGHGFHGEHHHHHHHGCGHFGHG44FGFGHFFGGGEFHFGFHHEHFFHHGGFG???DCGHGCC?EDE
@M02034:409:000000000-BFKT7:1:2101:19875:14204 1:N:0:34
GCTCTTAAAGAGGAGAAAGGTCATGCAGCCGCGGGCTTCTAACTTTACTCAGTTCGTTCTCGTCGACAATGGCGGAACTGGCGACGTGACTGTCGCCCCAAGCAACCTGTCTCTTATACACATCTCCGAGCCCACG
+
BBABBDBFBFFFCAEGGGGGBGFEDDGFGHGGCGGEGHGHFHGHHHHHGHHGHFGFEGHGFF1EE?EGGGDGEEGCCGHFHGE?/><CC/BGHHGGDGGDAGFBGAGHHGBGFFGEHHFH11>>GDFF-ACCE..A
@M02034:409:000000000-BFKT7:1:2101:20523:14205 1:N:0:34
AAAGTCGAGGTGCCTAAAGTGGCAACCCAGACTAATAATAAGGTTGGTGGTGTAGAGCTTCCTGTAGCCGCATGGCGTTCGTACTTAAATATGGAACTAACCATTCCAATTTTCGCTGTCTCTTATACACATCTCCGAGCCCACGAGACC
+
AABAAFBBBBABGGGGGGGGGGGGHHHGGHHGHHHHBHHHHHHHGHGEFF?FGGFFGHGGHHHHFGHHGGGGGGHGGFGGGGGHHHHHHHGHHHGHFHHGHFGHHHHGHHGHHHGGGGEHHHHHHHGGFHFHHHFFD@GGGGHGGGGGGG
@M02034:409:000000000-BFKT7:1:2101:10132:14206 1:N:0:34
GCTCTTAAAGAGGAGAAAGGTCATGACTAATAATGCTTCTAACTTTACTCAGTTCGTTCTCGTCGACAATGGCGGAACTGGCGACGTGACTGTCGCCCCAAGCAACCTGTCTCTTATACACATCTCCGAGCCCACGAGACCGTACTAGAT
+
CCCCCFFFFFFFGGGGGGGGGGFHHHHHHHHHHHHHHHHHHHHHHHHHHHHHHHHGFHHGHFFEGEGGGHHHHGGGGGHHHHFGGGEFHGHHHHGHGGGGGHGHHHHHHFHHHHHHHHGFHHHHHHHGCFGGGHGDGGGGGGGEGHHHHH
@M02034:409:000000000-BFKT7:1:2101:23062:14208 1:N:0:34
GCTCTTAAAGAGGAGAAAGGTCATGTCTTTTAAGGCTTCTAACTTTACTCAGTTCGTTCTCGTCGACAATGGCGGAACTGGCGACGTGACTGTCGCCCCAAGCAACCTGTCTCTTATACACATCTCCGAGCCCACGAGACCGTACTAGA
+
BBBBBFFDFFFFGGGF4FGFFGFHHFGGGHHHGGHHHHHHHHHHHHGHHHHGHHHGGGHGHFFEGEGGGHHHFGGGGEHDHEEFGGEFEFHHHGGHCGG?FHFBGGHHHHHHHHHHFHHE2<C2GGFGGGFGGHEGCFFGFGDAACB0D
@M02034:409:000000000-BFKT7:1:2101:12524:14210 1:N:0:34
AAAGTCGAGGTGCCTAAAGTGGCAACCCAGACTACTCATCAGGTTGGTGGTGTAGAGCTTCCTGTAGCCGCATGGCGTTCGTACTTAAATATGGAACTAACCATTCCAATTTTCGCTGTCTCTTATACACATCTCCGAGCCCACGAGACC
+
BBBBBFABBBBAGGGGGGGGGGGHHHHGGHHGHHHHHHGHHGHHGHGGGGEFGHHFHHHHHHHHGHHHHGGGGGGHGGGGGGGHHHHFHHHHHHGHFHHFHHHHHHHHHHHHHHGGGGFFHHHHHHHHGGHHHHHHGCFGGGHFGFCGGG
@M02034:409:000000000-BFKT7:1:2101:28954:14212 1:N:0:34
GCTCTTAAAGAGGAGAAAGGTCATGATGCCGCATGCTTCTAACTTTACTCAGTTCGTTCTCGTCGACAATGGCGGAACTGGCGACGTGACTGTCGCCCCAAGCAACCTGTCTCTTATACACATCTCCGAGCCCACGAGACCGTACTAGA
+
BCCCCFFFFFFFGGGFGGGGFGFHHHHHHGGGEGGHHGHHHHHHHHHHHHHHGHHGEHHGHFAEEAEEEHGHGGGGGEFHHHEEFGFGHGHHHHGGEEEGGGFFHFHHHFHHFHHHHHGGHHHHHHHGCDDGEFGC@DD>F@<<.CGHH
@M02034:409:000000000-BFKT7:1:2101:17085:14212 1:N:0:34
AAAGTCGAGGTGCCTAAAGTGGCAACCCAGACTCAGCAGAAGGTTGGTGGTGTAGAGCTTCCTGTAGCCGCATGGCGTTCGTACTTAAATATGGAACTAACCATTCCAATTTTCGCTGTCTCTTATACACATCTCCGAGCCCACGAGAC
+
ACCBBFBCCCCCGGGGGGGGGGGHHHHGGHHGHGHGHHGHGGHHHHCEFEEFFFHFGHHGHHHHHHHHHGGCFGHHGFGGGFHHHHFHHHHHHHFGFHFGHHFGHHHFHGHHHHGEGGGFHHGHBHFHFFFHFHHH?/CGCEHEGGGGC
@M02034:409:000000000-BFKT7:1:2101:12542:14218 1:N:0:34
AAAGTCGAGGTGCCTAAAGTGGCAACCCAGACTACTCATCAGGTTGGTGGTGTAGAGCTTCCTGTAGCCGCATGGCGTTCGTACTTAAATATGGAACTAACCATTCCAATTTTCGCTGTCTCTTATACACATCTCCGAGCCCACGAGACC
+
AAABAFBBBB?AGGCGGGGGGGGFGHFEDHHGHHHHHGHHCHFHHHGAFEEFFGGDGFHFHHHHGHFGHGGCGGHHGEEFGGGHHHGFGGBFGHBFFHF3GHHGHGHFFHHHHHEGGGDFBFGGBHBFDGHFFGG1?@@CDGEFG<@DG<
@M02034:409:000000000-BFKT7:1:2101:20536:14221 1:N:0:34
AAAGTCGAGGTGCCTAAAGTGGCAACCCAGACTAATAATAAGGTTGGTGGTGTAGAGCTTCCTGTAGCCGCATGGCGTTCGTACTTAAATATGGAACTAACCATTCCAATTTTCGCTGTCTCTTATACACATCTCCGAGCCCACGAGACC
+
ABBBAFBBDBA?GGGGGGGGGGGGHHHGGGHGHGHHGGHHHGFHGGGEFGEFGHHGHFFHHHHHHHHHHGGGGGHHGFGGGFGHHHHHHHGHHHHHHHHFHHHHHHHGHHHHHHGGGGGHGHHHFH4FGHFHGH3DFCGGGGHGGGC/CE
@M02034:409:000000000-BFKT7:1:2101:28542:14224 1:N:0:34
AAAGTCGAGGTGCCTAAAGTGGCAACCCAGACTTGGAGTTCGGTTGGTGGTGTAGAGCTTCCTGTAGCCGCATGGCGTTCGTACTTAAATATGGAACTAACCATTCCAATTTTCGCTGTCTCTTATACACATTTCCGAGCCCACGA
+
CCCCCFCCCBABGGGGGGGGGGGHHHHGGHHGHHGHHGHGFFFGGGGGGGGFGHHHHHHHHHHHHHHHHGGGGGHHFFGGGFHHHHHHHHHHHHFGGHHHHHGHHHHHHHHHHHGGGGGHHHGF3B3D3?2?3BF3C/<CFC/?<>
@M02034:409:000000000-BFKT7:1:2101:19863:14225 1:N:0:34
AAAGTCGAGGTGCCTAAAGTGGCAACCCAGACTGGTGGGGGTGTTGGTGGTGTAGAGCTTCCTGTAGCCGCATGGCGTTCGTACTTAAATATGGAACTAACCATTCCAATTTTCGCTGTCTCTTATACACATCTCCGAGCCCACGAGACC
+
BCCCCFCBCCBBGGGGGGGGGGGHHHHGGHHGHHHHHGGGGGGGGHHGFGBFGHHHHHHHHHHHHHHHHGGGGGHHGGGGGGGHHHHHHHHHHHHGHHHHHHHHHGGHHHHHHFGGGGGGHGHHHHHHGHHGHHHHGGGGGGHGGGGGGF
@M02034:409:000000000-BFKT7:1:2101:15372:14226 1:N:0:34
AAAGTCGAGGTGCCTAAAGTGGCAACCCAGACTCATCCTAAGGTTGGTGGTGTAGAGGTTGCTGTAGCCGCATGGCG
+
BCCCBFBCCCBCGGGGGGGGGGGHHHHGGHHGHECGBDG553FGDG?E22E113D5A2BA2BBA55A53BE0BE11>
@M02034:409:000000000-BFKT7:1:2101:27271:14227 1:N:0:34
GCTCTTAAAGAGGAGAAAGGTCATGCCGTCTGCTGCTTCTAACTTTACTCAGTTCGTTCTCGTCGACAATGGCGGAACTGGCGACGTGACTGTCGCCCCAAGCAACCTGTCTCTTATACACATCTCCGAGCCCACGAGACCGTACTAGAT
+
BABBBFFFFFFFGGGGFFGGGGGHHBGGGGHGHHHHHHHGHHHHHHHHHHHHHHHFFHGGHFFFGCEGFHHHHGGGFGHHGEEEGGFGHFHHHHGEEDGGDGGHHGHHHHHHGHHDHHHHHEGCGHGGCGGGGEGA<AG<.ACHEHHHD=
@M02034:409:000000000-BFKT7:1:2101:25669:14229 1:N:0:34
GCTCTTAAAGAGGAGAAAGGTCATGGGGGGGTGTGCTTCTAACTTTACTCAGTTCGTTCTCGTCGACAATGGCGGAACTGGCGACGTGACTGTCGCCCCAAGCAACCTGTCTCTTATACACATCTCCGAGCCCACGAGACCGTACTAGAT
+
CCCCCFFFFFFFGGGGGGFFBGCGHFGGE?CACADHHHHHHHHHHHHHHHHHGHHFFHGGGFEGGBFDAGGGGGFFFFFFFFCBFFFFFFFFFFFFDDFFFEEFFFFFFFFFFFFFFBFBFFFFFFFFAF=BEEFF;D.A.;DFFFF//:
@M02034:409:000000000-BFKT7:1:2101:17997:14229 1:N:0:34
GCTCTTAAAGAGGAGAAAGGTCATGGGTGGGAGGGCTTCTAACTTTACTCAGTTCGTTCTCGTCGACAATGGCGGAACTGGCGACGTGACTGTCGCCCCAAGCAACCTGTCTCTTATACACATCTCCGAGCCCACGAGACCGTACTAGAT
+
BCCCCFFFFFFFGGFGGGGGGGHHHEAFA22FEFGGHHHHHHHHHHHHHHHHHHHGGHHGHGFGGEEEGHGHHGGGGGHHHGGGGGGGHGHHHGGHGGGGGHGGFHHHHHHHHHGEHF11GDFBFGFDC<CCGEF<@CAAEGCCDC0CF:
@M02034:409:000000000-BFKT7:1:2101:13927:14233 1:N:0:34
GCTCTTAAAGAGGAGAAAGGTCATGGTGGTGGGTGCTTCTAACTTTACTCAGTTCGTTCTCGTCGACAATGGCGGAACTGGCGACGTGACTGTCGCCCCAAGCAACCTGTCTCTTATACACATCTCCGAGCCCACGAGACCGTACTAGAT
+
CCCCCFFFFFFFGGGGGGGGGGHHHHGHGGGGGGGGHHHHHHHHHHHHHHHHHHHGFHHGHGFFGFGGGHHHHGGGGGHHHHGGGGGGHGHHHHGHGGGGGHGFGHHHHHHHHHHGHHHHHHHFHHHGDFGGGHGGGGGGGGDFGHHGHG
@M02034:409:000000000-BFKT7:1:2101:9405:14234 1:N:0:34
AAAGTCGAGGTGCCTAAAGTGGCAACCCAGACTGGGACTGGGGTTGGTGGTGTAGAGCTTCCTGTAGCCGCATGGCGTTCGTACTTAAATATGGAACTAACCATTCCAATTTTCGCTGTCTCTTATACACATCTCCGAGCCCACGAGACC
+
BBBBBFA3DBABGGGGGGGGGGGHGHHGGHHGHHGFGHGHHHGAEGGEFGEFHHHHHHHEHHHHHHHGFECEEGHFGGGGGGFHEHB@DGHHHH3FCFHFFFFGHHGGFGHHHGGGGDGHHFHHDGDGDGDHHFFHGGCGGGGGGFGDFF
@M02034:409:000000000-BFKT7:1:2101:21822:14234 1:N:0:34
AAAGTCGAGGTGCCTAAAGTGGCAACCCAGACTAATAAGCATGTTGGTGGTGTAGAGCTTCCTGTAGCCGCATGGCGTTCGTACTTAAATATGGAACTAACCATTCCAATTTTCGCTGTCTCTTATACACATCTCCGAGCCCACGAGACC
+
BCCBBFBBCCAAGGGGGGGGGGGGHHHGGHHGHHHHHHHHHHHHHHHEFGBFFGHHHFHHHHHFGHHHHGEFGGHHGGGGGGHHHHHHHHGHHHGHFHHHHGHHHHFGHHHHHHGGGGGGFHHHHHHGGHHGHHGFGCFGGGHGGGGGGE
@M02034:409:000000000-BFKT7:1:2101:15505:14235 1:N:0:34
GCTCTTAAAGAGGAGAAAGGTCATGCCTACGCCGGCTTCTAACTTTACTCAGTTCGTTCTCGTCGACAATGGCGGAACTGGCGACGTGACTGTCGCCCCAAGCAACCTGTCTCTTATACACATCTCCGAGCCCACGAGACCGTACTAGAT
+
CCCBCFFFFFFFGFEGFGGGGGFHHHHHHHGGGGGGGGHHHHHHHHHHHHHHHGHGGHHGHFFEEEEGGHGHGEECEGHHHHEEEE/EHGHHHHGGCFGGGHFCF?FGHHHHHHHFHHFHFFHHHFFG-CCGGEECDFG.<@.C.GHHHG
@M02034:409:000000000-BFKT7:1:2101:13734:14237 1:N:0:34
GCTCTTAAAGAGGAGAAAGGTCATGGGGGTTAGGGCTTCTAACTTTACTCAGTTCGTTCTCGTCGACAATGGCGGAACTGGCGACGTGACTGTCGCCCCAAGCAACCTGTCTCTTATACACATCTCCGAGCCCACGAGACCGTACTAGAT
+
BBBBBFFFFFFFGGGGGGGGGGHHHGFGGEGHHHHHHHHHHHGHHHHHHGFGGHHFEHHGHFFEFEEEGHHHFEFECEHFHFEEEGEEFGHGFHFCFGGGGGEBHHGHFGHHGHHGGGGFFBFGGGHDCGGGGHGG@CFFGG.:DHHFHF
@M02034:409:000000000-BFKT7:1:2101:9045:14238 1:N:0:34
AAAGTCGAGGTGCCTAAAGTGGCAACCCAGACTAGTACGACGGTTGGTGGTGTAGAGCTTCCTGTAGCCGCATGGCGTTCGTACTTAAATATGGAACTAACCATTCCAATTTTCGCTGTCTCTTATACACATCTCCGAGCCCACGAGACC
+
BBCCCFCCCCBBGGGGGGGGGGGHHHHGGHHGHHHHGGGGGGGGFGGEFGABGHHHHHHHHHHHHHHHHGGGGGHHGEGGGGHHHHGHHHGHHHBGHHHGHHHHHHGHHHHHHHGGGGGFHFHHHHHHHFHHHHHEFCGGGGHGGGGGGG
@M02034:409:000000000-BFKT7:1:2101:13582:14238 1:N:0:34
AAAGTCGAGGTGCCTAAAGTGGCAACCCAGACTTCGTTGGCTGTTGGTGGTGTAGAGCTTCCTGTAGCCGCATG
+
AABBAFBBBBBBGGGGGGGGGGGHGHHGGHFGHB5FAABFFGC2FG22AAE1A3F5A53B5B5555A53AF0FA
@M02034:409:000000000-BFKT7:1:2101:18351:14241 1:N:0:34
AAAGTCGAGGTGCCTAAAGTGGCAACCCAGACTCATTCTGGGGTTGGTGGTGTAGAGCTTCCTGTAGCCGCATGGCGTTCGTACTTAAATATGGAACTAACCATTCCAATTTTCGCTGTCTCTTATACACATCTCCGAGCCCACGAGACC
+
ABBBAFBBCDAAGGGGGGGFGGGHHHHGGHHGHHHHHHHHHHGFEGGFGGEFGHHHHHHHHHHHHHHHHGGGGGHHGGGGGGHHHHHHHHGHHHHHHHHFGHHHHHGHHHHHHGGGGGGHGHHHHHGHFHHGHHHHC?CGCFHFGGGGGG
@M02034:409:000000000-BFKT7:1:2101:2591:14244 1:N:0:34
GCTCTTAAAGAGGAGAAAGGTCATGCGGTCTGCTTCTAACTTTACTCAGTTCGTTCTCGTCGTCAATGGCGG
+
BBBBBFFFFFFFGGGGFGFGFGHHHHACEEG3FGFHF5A3FAGHD555B5A5AA31BGFB1A0B1AAFAFEE
@M02034:409:000000000-BFKT7:1:2101:9558:14245 1:N:0:34
GCTCTTAAAGAGGAGAAAGGTCATGCCTTCGTCTGCTTCTAACTTTACTCAGTTCGTTCTCGTCGACAATGGCGGAACTGGCGACGTGACTGTCGCCCCAAGCAACCTGTCTCTTATACACATCTCCGAGCCCACGAGACCGTACTAGAT
+
CCCCCFFFFFFFGGGFGGGGGGHHHHHHHHHHGHGHHHHHHHHHHHHHHHHHHHHGGHHGHGFGGFGGGHHHHGGGGGHHHHGGGGGGHGHHHHGHGGGGGHEBFHHHHHHHHHGHHHHHHHHHHFHGFGGGGEFGGGGGGGGGGHGHHH
@M02034:409:000000000-BFKT7:1:2101:7204:14246 1:N:0:34
AAAGTCGAGGTGCCTAAAGTGGCAACCCAGACTAATCAGACTGTTGGTGGTGTAGAGCTTCCTGTAGCCGCATGGCGTTCGTACTTAAATATGGAACTAACCATTCCAATTTTCGCTGTCTCTTATACACATCTCCGAGCCCACGAGACC
+
BCCBCFCCCCBBGGGGGGGGGGGGHHHGGHHFHFFGHHHGHHHHHHHFFGBFGFHGHHHHHHHHHHHHHGGGGGHHGGGGGEHHHHHGHHHHHHGHFHHGHHHHGHGHHHHHHHFGGGGHHHHHHHHHGHHHHHHHGBGGGGHGGGGGGC
@M02034:409:000000000-BFKT7:1:2101:14344:14247 1:N:0:34
GCTCTTAAAGAGGAGAAAGGTCATGCAGCGTGGTGCTTCTAACTTTACTCAGTTCGTTCTCGTCGACAATGGCGGAACTGGCGACGTGACTGTCGCCCCAAGCAACCTGTCTCTTATACACATCTCCGAGCCCACGAGACCGTACTAGA
+
CCCCCFFFFFFFGGGGGGGGGGGHHHHHHGGGGFGHHHHHHHHHHHHHHHHHHHHGFHHGHFBEEEGGGHHHGFGEGGGHHHGGGGEFHGHHHHGGFGGGGHGHHGHHHHHHHHHHHGHFHFGHFHGG?@DGGGGGGGGGGGDH?HHHH
@M02034:409:000000000-BFKT7:1:2101:12848:14248 1:N:0:34
AAAGTCGAGGTGCCTAAAGTGGCAACCCAGACTGGGGATAGGGTTGGTGGTGTAGAGCTTCCTGTAGCCGCATGGCGTTCGTACTTAAATATGGAACTAACCATTCCAATTTTCGCTGTCTCTTATACACATCTCCGAGCCCACGAGACC
+
AABBCFCBBCAAGGGGGGGGGGGHGHHGGHHGHHHHGGGHHHHGHEGEFEBFFFHHHHHHHHHHHHGGGFGGGGHGGGGGGEHHHHHGHHGGGHFHHHGHHGHGHHGHHHHHHHGFGGEGHGHHHHHHGHHHHHGFGGGGCGHGGGCGGG
@M02034:409:000000000-BFKT7:1:2101:15167:14252 1:N:0:34
GCTCTTAAAGAGGAGAAAGGTCATGGATAGTACGGCTTCTAACTTTACTCAGTTCGTTCTCGTCGACAATGGCGGAACTGGCGACGTGACTGTCGCCCCAAGCAACCTGTCTCTTATACACATCTCCGAGCCCACGAGACCGTACTAGAT
+
CCCCCFFFFFFFGGGGGFGGGGHHHHHHHHHHHGGGGGHHHHHHHHHHHHHHHHHGGHHGHGFEGEGGGHHGHGGGGGHHHHGEGGGGHGHHFHGHGGGGGFFFHHHHH?GHHHHGHHHHHHHHHHHGCGGGGGGGCCADFGEEGHHHH=
@M02034:409:000000000-BFKT7:1:2101:13570:14254 1:N:0:34
AAAGTCGAGGTGCCTAAAGTGGCAACCCAGACTTCGTTGGCTGTTGGTGGTGTAGAGCTTCCTGTAGCCGCATGGCGTTCGTACTTAAATATGGAACTAACCATTCCAATTTTCGCTGTCTCTTATACACATCTCCGAGCCCACGAGACC
+
?AA?AFABBBAAFGGGGGGFGGFHHHHGGGHGHHHGHHHHHHCGGHHGGGEFGGHGHGHGEHHHHHHGHGGGGGHHGGGGGEGHHHHHHFHHHE3GGHGGFHHHHHHHHHHHHHGGGGGHHFHHGHBDFCGHHHHG?@DCCAFFGGGGFF
@M02034:409:000000000-BFKT7:1:2101:28277:14254 1:N:0:34
AAAGTCGAGGTGCCTAAAGTGGCAACCCAGACTGATAAGATGGTTGGTGGTGTAGAGCTTCCTGTAGCCGCATGGCGTTCGTACTTAAATATGGAACTAACCATTCCAATTTTCGCTGTCTCTTATACACATCTCCGAGCCC
+
BCBCBFCBBCBCGGGGGGGGGGGHHHHGGHHGHHHHFFH5FHHGB?EBAEECA3FBFAFG5FFFFFGD3BE?EGF1>BEEBB2BEGHFDHFFFF33BFGF303BF4G4FGHHF4>?EEE3BBDG?GHFD?FFHGHBC/<B/?
@M02034:409:000000000-BFKT7:1:2101:26321:14258 1:N:0:34
AAAGTCGAGGTGCCTAAAGTGGCAACCCAGACTAAGAATCCTGTTGGTGGTGTAGAGCTTCCTGTAGCCGCATGGCGTTCGTACTTAAATATGGAACTAACCATTCCAATTTTCGCTGTCTCTATACACATCTCCGAGCCCACGAGACCG
+
BBBBBFAAD?ABGGGDGGFGGGGHHHGGGHHGHHHHHHHGFFHHGFHGEGFFGHHFBAGHHHHHGGHBFEEEFEFGEGGGGFHHHHHGHHHHHG3FFHGHFHGHHHHHHGFHHGG?GAEFGEFFFGFGHEHHHGHF@C?CCEGGGFG/FC
@M02034:409:000000000-BFKT7:1:2101:25539:14259 1:N:0:34
AAAGTCGAGGTGCCTAAAGTGGCAACCCAGACTCAGAAGCAGGTTGGTGGTGTAGAGCTTCCTGTAGCCGCATGGCGTTCGTACTTAAATATGGAACTAACCATTCCAATTTTCGCTGTCTCTTATACACATCTCCGAGCCCACGAGACC
+
?AAAAFAABBABGGGGGGGFGFGBFHHDFHGGHFHGBHHHHHGFGHGEFGEFGDGBGBDGGEGFGFHFFEE?EFHFEEGEEEFHHHF@GHBHFF3@GHHBGEDGBFB4GGFHHHGGGGGGGBGFBDGGFBGGCGG1C/BCCGEFC?@DDF
@M02034:409:000000000-BFKT7:1:2101:27830:14260 1:N:0:34
AAAGTCGAGGTGCCTAAAGTGGCAACCCAGACTACGACGTCTGTTGGGGGTGTAGAGCTTGCTGTAGCCGCATGGCGTTCG
+
AAAAAFAADBABGGGGGGGFGGECFGHFGHG23BEE2A222BFGD310AEE>>3D5@5B@3?BFB3@@@BE/??C1>?>?>
@M02034:409:000000000-BFKT7:1:2101:13243:14263 1:N:0:34
GCTCTTAAAGAGGAGAAAGGTCATGCCGATGAAGGCTTCTAACTTTACTCAGTTCGTTCTCGTCGACAATGGCGGAACTGGCGACGTGACTGTCGCCCCAAGCAACCTGTCTCTTATACACATCTCCGAGCCCACGAGACCGTACTAGAT
+
CCCCCFFFFFFFGGGGGGGGGGHHHHHGGGGHHHHHHHHHHHHHHHHHHHHGHHHGEGHGHGFFGGGFGGHHGFGEGGHHHHGGGGEGHGHHHHGEGGGFFHEGGFFGHHGHHHHHHHHHHHHHHHHGCDGGGHGGGFDGGCDHGHGHFD
@M02034:409:000000000-BFKT7:1:2101:21640:14263 1:N:0:34
AAAGTCGAGGTGCCTAAAGTGGCAACCCAGACTAATAATCTGGTTGGTGGTGTAGAGCTTCCTGTAGCCGCATGGCGTTCGTACTTAAATATGGAACTAACCATTCCAATTTTCGCTGTCTCTTATACACATCTCCGAGCCCACGAGACC
+
BBBBBFABBBABGGGFCGGGGGGHGHHFEFFFH33D5DGH5FGGGEFFGGGGHHHFGHHHFHHHHHHHHGG?>EHHGGEGGGHHHH4F3FBGHB3GHBEFGFFHGFH4FGHHHFGGCFEHGGHGFHGHDFHHHHHHCCCGGEECF?CDGF
@M02034:409:000000000-BFKT7:1:2101:11590:14264 1:N:0:34
AAAGTCGAGGTGCCTAAAGTGGCAACCCAGACTCCTCCTAATGTTGGTGGTGTAGAGCTTCCTGTAGCCGCATGGCGTTCGTACTTAAATATGGAACTAACCATTCCAATTTTCGCTGTCTCTTATACACATCTCCGAGCCCACGAGACC
+
BBCCBFCBCCBCGGGGGGGGGGGHHHHGGHHGHHHHHHHHHHHHHHHFFGEFGFHGHGHHHHHHHHHHHGGGGGHHGGGGGFHHHHHHHHGHHHHHGHHHHHHHHHHHHHHHHHGGGGEHHHHHGHGFFHHHHHFHGGGGFFHGFGGGGG
@M02034:409:000000000-BFKT7:1:2101:15168:14270 1:N:0:34
GCTCTTAAAGAGGAGAAAGGTCATGCGTGCTGGGGCTTCTAACTTTACTCAGTTCGTTCTCGTCGACAATGGCGGAACTGGCGACGTGACTGTCGCCCCAAGCAACCTGTCTCTTATACACATCTCCGAGCCCACTAGACCGTACTAGAT
+
BBBBBFFFFFFFGGGGGGGGGGHHHGGGGGGHHGGGGHHHGHHHHHHFHHHHHHHGGHHGGGFEGFGGGHHHHGGGGGGHHHGGGGGGGGHHHHGHGGGGGHGHHHHHHHFGHHHGHFHHHFGHFFFD?DFGGHGHHHHFHCDHGFHHG=
@M02034:409:000000000-BFKT7:1:2101:27020:14273 1:N:0:34
GCTCTTAAAGAGGAGAAAGGTCATGCTGGGTCGTGCTTCTAACTTTACTCAGTTCGTTCTCGTCGACAATGGTGGAATTGGCG
+
AAAAAFFFFFBFFAE4BFGGGFFHFHF5B?GHCE22AFFGH5BFF555DADBFAAFA31BDAFEGGCEEFD@5BEA33B3F3>
@M02034:409:000000000-BFKT7:1:2101:8151:14276 1:N:0:34
AAAGTCGAGGTGCCTAAAGTGGCAACCCAGACTGCTTATTGTGTTGGTGGTGTAGAGCTTCCTGTAGCCGCATGGCGTTCGTACTTAAATATGGAACTAACCATTCCAATTTTCGCTGTCTCTTATACACATCTCCGAGCCCACGAGACC
+
ABABBFBBBBBBGGGGGGGGGGGHHHHGGHHGHHHGHHHHHHGHHHHGGGEFGHGGHHHHHHHHHHHHHGGGGGHGGGGGGFGGGHHFHHHGHHFEGHHHF1BGHHHHHHHHHGGGGGGHGHHHHGGGFFFFHHFDD@DFGFFGFCGFGA
@M02034:409:000000000-BFKT7:1:2101:28687:14284 1:N:0:34
GCTCTTAAAGAGGAGAAAGGTCATGCCTTCTGGTGCTTCTAACTTTACTCAGTTCGTTCTCGTCGACAATGGCG
+
1AAAA1DFDFBFC1EGGGGGDGGF3GHGHHBHFBGDHHHFBDHHHHHEGF1ABFDFEHHEBF//EAFAAFDG0E
@M02034:409:000000000-BFKT7:1:2101:11151:14285 1:N:0:34
AAAGTCGAGGTGCCTAAAGTGGCAACCCAGACTCAGCATGCGGTTGGTGGTGTAGAGCTTCCTGTAGCCGCATGGCGTTCGTACTTAAATATGGAACTAACCATTCCAATTTTCGCTGTCTCTTATACACATCTCCGAGCCCACGAGACC
+
BABBBFBABBBBGGGGGGGGFGGHHHHGGHHGHHGHGHHHHGGEEEGEFFEFGHHHHHHHHGHHHHGHHGGGGGHFGGGGGGHHHHG@GHHHHHFGHHHHHGHHHHGHHHHHHHGGGGGGFHHHGHHHGHHGHHHHD?FGGGHGGGGGGG
@M02034:409:000000000-BFKT7:1:2101:17737:14286 1:N:0:34
AAAGTCGAGGTGCCTAAAGTGGCAACCCAGACTAATCAGGGTGTTGGTGGTGTAGAGCTTCCTGTAGCCGCATGGCGTTCGTACTTAAATATGGAACTAACCATTCCAATTTTCGCTGTCTCTTATACACATCTCCGAGCCCACGAGACC
+
AABB3BAADDAAGGGGGGGGGGGHHGHGGHHDFHGGFHHHHGGGFHHDFFFBFGHFHHGHHGHGGFHHHGGCDGFHGFGEFECFHHHGHHHHHEEGHHGFHHHHEHGHHHHHHHGGGGGFHFHHHHFGDFHFHHFHFDC@BGGFGGCFGA
@M02034:409:000000000-BFKT7:1:2101:21556:14288 1:N:0:34
GCTCTTAAAGAGGAGAAAGGTCATGCGTGATGGGGCTTCTAACTTTACTCAGTTCGTTCTCGTCGACAATGGCGGAACTGGCGACGTGACTGTCGCCCCAAGCAACCTGTCTCTTATACACATCTCCGAGCCCACGAGACCGTACTAGAT
+
BCCCCFFFFFFFGGGGGGGGGGHHHHGGGGHHHHGGGHHHHHHHHHHGHHHGFHHFEHHGHFFGECGEFHGHEFGEEGHHHEEEEFEEHFHGFHFEGGGGGGFGGHHHGHHHHHHHHHHHHGHHHGHG?@AGGHGGGGFDGG<.EHBGHD
@M02034:409:000000000-BFKT7:1:2101:9390:14288 1:N:0:34
GCTCTTAAAGAGGAGAAAGGTCATGGGTTTGAGGGCTTCTAACTTTACTCAGTTCGTTCTCGTCGACAATGGCGGAACTGGCGACGTGACTGTCGCCCCAAGCAACCTGTCTCTTATACACATCTCCGAGCCCACGAGACCGTACTAGAT
+
BBBBBFFFFFFFGGGC4GGGGGHHHHHHGGGHGHGGHHHGHHHHHHHGHHGGHHHGGHGFFFFEFFGGGFGHGGGGGGHHHHGEFGEFHGHHHHGHGGFFGHGFFFHGHHHHHHHBHDF2FGGGHHHFCCGGECFCDGGCEFDCFHGHHH
@M02034:409:000000000-BFKT7:1:2101:1793:14288 1:N:0:34
GCTCTTAAAGAGGAGAAAGGTCATGGTGCGTGAGGCTTCTAACTTTACTCAGTTCGTTCTCGTCGACAATGGCGGAACTGGCGACGTGACTGTCGCCCCAAGCAACCTGTCTCTTATACACATCTCCGAGCCCACGAGACCGTACTAGAT
+
ABBBBFFFFFFFFFGGGGGGGGHHHHHHHGGGGGHGHHHGHHHHHHHHHHHGGHHGEHHGHGFEGCGEEGGGHGGCGGHHFHGGGGGGHGHGHGGGGGEGDHGFGFHHGHHHHHHHHHHHHHGHHHHGFGGDFHGGCGGGGG?CGGFGFG
@M02034:409:000000000-BFKT7:1:2101:11533:14290 1:N:0:34
GCTCTTAAAGAGGAGAAAGGTCATGCCTGTTCGTGCTTCTAACTTTACTCAGTTCGTTCTCGTCGACAATGGCGGAACTGGCGACGTGACTGTCGCCCCAAGCAACCTGTCTCTTATACACATCTCCGAGCCCACGAGACCGTACTAGAT
+
CCCCCFFFFFFFGGGGGGGGGGHHHHHHHHHHGGGGGHHHHHHHHHHHHHHHHHHGGHHGHGFGGGGGGHHHGGGGGGHHHHFGGGGGHGHHHHGGGGGGGHGGHHHHHHGHHGHHFHFHHHHHHHHGCCGGFHGGCGGGGGGHGHHGHD
@M02034:409:000000000-BFKT7:1:2101:9219:14295 1:N:0:34
GCTCTTAAAGAGGAGAAAGGTCATGGTGTTGGGGGCTTCTAACTTTACTCAGTTCGTTCTCGTCGACAATGGCGGAACTGGCGACGTGACTGTCGCCCTAAGCAACCTGTGTCTTATACACATCTCCGAGCCCACGAGACCGTACTAGAT
+
CCCCCFFFFFFFGGGGGGGGGGHHHFBFAAGC?ECGGHGHFBEGF5EDFA5B5DAFGFBFAAFGG?F1EFGH2FG>/EFHFAEECGF?CEHHGGFAFF@FF2FGHHGG0??FDGHFFFB1C1FGG1GD/>@FGHGCFCCDED.C?GF0C;
@M02034:409:000000000-BFKT7:1:2101:18847:14298 1:N:0:34
AAAGTCGAGGTGCCTAAAGTGGCAACCCAGACTAATACGACGGTTGGTGGTGTAGAGCTTCCTGTAGCCGCATGGCGTTCGTACTTAAATATGGAACTAACCATTCCAATTTTCGCTGTCTCTTATACACATCTCCGAGCCCACGAGACC
+
BBBABFBBBBBBGGGGGGGBGGGHHGHGGHHGHHFHHHGGGGGEFEEFFGEFGHHHHHHHHHGHGGHGHGGEFGHHGGGGGGB1GHFGHHHHHHFFHHHGHHHFHHGHHHHHHHGGGGDHHGHHHGHGFBHHHHFFGC/CFGGGG-@GGG
@M02034:409:000000000-BFKT7:1:2101:25645:14302 1:N:0:34
AAAGTCGAGGTGCCTAAAGTGGCAACCCAGACTCATTTTCTTGTTGGTGGTGTAGAGCTTCCTGTAGCCGCATGGCGTTCGTACTTAATATGGAACTAACCATTCCAATTTTCGCTGTCTCTTATACACATCTCCGAGCCCACGAGACCG
+
ABABAFB?DBABGGGGGGGGGGGHHHHGGHHGHHHHHHHHHHHGHHHGFGGGHHHHHHHHHFHHHHHGHGEGGGHGGGGGGGFHHHHHHHHHHFHHHHGHFHHHGFHDGHHHHGEGGEHHFHHGHHFHFFHGHFHGCGFGGHGFCGGGEG
@M02034:409:000000000-BFKT7:1:2101:21243:14306 1:N:0:34
AAAGTCGAGGTGCCTAAAGTGGCAACCCAGACTCATAATAGGGTTGGTGGTGTAGAGCTTCCTGTAGCCGCATGGCGTTCGTACTTAAATATGGAACTAACCATTCCAATTTTCGCTGTCTCTTATACACATCTCCGAGCCCACGAGACC
+
CCCCCFBCBCAAGGGGGGGGGGGHHHHGGHHGHFCGHHHHHHHHHGGEFGGFHHHHHHHHHHHHHHHHHGGGGGHHGGGGGGFHHHHHHHHHHHHHGHHGHHHHHHHHHHHHHHGGGGGHHHHHHHHHGGHHHHHFGCCCGGHGGGGGGG
@M02034:409:000000000-BFKT7:1:2101:4157:14309 1:N:0:34
GCTCTTAAAGAGGAGAAAGGTCATGCGTGGGGGTGCTTCTAACTTTACTCAGTTCGTTCTCGTCGACAATGGCGGAACTGGCGACGTGACTGTCGCCCCAAGCAACCTGTCTCTTATACACATCTCCGAGCCCACGAGACCGTACTAGAT
+
BBB?BFFFFFFFGCEGGGGGGGHHHHGEGGEEEGGGHHHHHHHFHHHHHF5FFGHFEHHGHFFEFEG?@HFHCEG/@@FGHHEGEEEAAFHBFHE/DDDDDGC<GGGHHHHHHHHFHHHGHFHHHHHGCDGGGHGG?DGGGGAGGHHFHG
@M02034:409:000000000-BFKT7:1:2101:13286:14311 1:N:0:34
GCTCTTAAAGAGGAGAAAGGTCATGACGGATGGGGCTTCTAACTTTACTCAGTTCGTTCTCGTCGACAATGGCGGAACTGGCGACGTGACTGTCGCCCCAAGCAACCTGTCTCTTATACACATCTCCGAGCCCACGAGACCGTACTAGAT
+
CCCCCFFFFFFFGGGGGGGGGGHHHFBEAEF2FGGGGHHHHHGHHHHGHHHHHHHGEHHGHGFFGEGGGGHHHGGGGGGHGHGFGGEGHGGHHHGFFGGGFHEFGGHHAGFHHHHHHHHGHFGFBGDA>CFGFEFFFGGGE?<..<=DHG
@M02034:409:000000000-BFKT7:1:2101:13121:14317 1:N:0:34
AAAGTCGAGGTGCCTAAAGTGGCAACCCAGACTC
+
>1A1>BAAD?>AFFFGFGG3BGFHHHHGGAGG1G
@M02034:409:000000000-BFKT7:1:2101:21629:14319 1:N:0:34
AAAGTCGAGGTGCCTAAAGTGGCAACCCAGACTGAGCGGGGGGTTGGTGGTGTAGAGCTTCCTGTAGCCGCATGGCGTTCGTACTTAAATATGGAACTAACCATTCCAATTTTCGCTGTCTCTTATACACATCTCCGAGCCCACGAGACC
+
BABBBFBADBAAGGGFGGGBGFFFHHHGFHHGHHHHHGGGGGG@DGGCFF>FFGHHHHHHHHHHGFHGGDFGGGHCCDFEDDGGGGGFGGGGFFBFBFFFFFFGGGGGGGGGGGFDGGDBFFFFFFFFEFFFFFFB?=DDFFFFFFFFBA
@M02034:409:000000000-BFKT7:1:2101:5649:14325 1:N:0:34
GCTCTTAAAGAGGAGAAAGGTCATGACGATTCGTGCTTCTAACTTTACTCAGTTCGTTCTCGTCGACAATGGCGGAACTGGCGACGTGACTGTCGCCC
+
BBBBBFFFFFFFGF?CGFGCGFFHCHFGGGHHGHCGEFFHHHFHHHHHFFGEHHHGGHHGHGFAE?EACFGHHGE?F/@D3?E/EE/?GFHGHFGH/E
@M02034:409:000000000-BFKT7:1:2101:8647:14326 1:N:0:34
GCTCTTAAAGAGGAGAAAGGTCATGGCTGTGTCTGCTTCTAACTTTACTCAGTTCGTTCTCGTCGACAATGGCGGAACTGGCGACGTGACTGTCGCCCCAAGCAACCTGTCTCTTATACACATCTCCGAGCCCACGAGACCGTACTAGAT
+
CDDDDFFFFFFFGGGGGGGGGGGHHHHHGHHHHHHHHHHHHHHHHHHHHHHHGHHFFHHGHGFFGFGGGHHHHGGGGGGHHGGGGGGGHGHHHHGHGGGGGGEGEGHHHFGHFHHGHHHFHHHHHHHGGGGGGHGGFGGGGGFFGHHHHG
@M02034:409:000000000-BFKT7:1:2101:2301:14328 1:N:0:34
GCTCTTAAAGAGGAGAAAGGTCATGGAGAGGCGTGCTTCTAACTTTACTCAGTTCGTTCTCGTCGACAATGGCGGAACTGGCGACGTGACTGTCGCCCCAAGCAACCTGTCTCTTATACACATCTCCGAGCCCACGAGACCGT
+
BCCCCFFFFFFFGCFGGGGGGGHHHHFHFEGEFGGGGHHHHHHHHHHHHHGGHHGGFHHGHGFGGEGGGHHHBFGEEGHHHFEEGGFGHFHFHHGEFDFGGHFFHHHHHHHHGHHFHHBHGHGGHHHFACCGGEEC-A<.CC<
@M02034:409:000000000-BFKT7:1:2101:13053:14331 1:N:0:34
GCTCTTAAAGAGGAGAAAGGTCATGGGTGTTGGTGCTTCTAACTTTACTCAGTTCGTTCTCGTCGACAATGGCGGAACTGGCGACGTGACTGTCGCCCCAAGCAACCTGTCTCTTATACACATCTCCGAGCCCACGAGACCGTACTAGAT
+
BBBBBFFFFFFFEFFG4FFGGGHHFHH4AEGFFEEGHHGHHFHHHHHHHFGFGHFFFHHGHFBAEEFEFHGHGEG?EEFHHHGGGGEEFGGHHBFHDGFGCGECGFHHHHHHHHHHHHHHHHGGHHHGGGFGGEGG?CEFF@<CDEHFBG
@M02034:409:000000000-BFKT7:1:2101:5324:14333 1:N:0:34
AAAGTCGAGGTGCCTAAAGTGGCAACCCAGACTGTTGGTCATGTTGGTGGTGTAGAGCTTCCTGTAGCCGCATGGCGTTCGTACTTAAATATGGAACTAACCATTCCAATTTTCGCTGTCTCTTATACACATCTCCGAGCCCACGAGACC
+
BBBBBDAABBBBGGGGGFGGGGFHHHHGGHHGHFFFA2EHFGHHHHEEFGFFHHGHHHHHHHHHHHHGHGGGGGHHGGGGGGFHHHFGHHFHHHGGFHHHHHHHHHGHHHHHHHGGGGDFHHHHEHFHHHHGHHHGG?GFGGGGCDGFGE
@M02034:409:000000000-BFKT7:1:2101:21012:14338 1:N:0:34
AAAGTCGAGGTGCCTAAAGTGGCAACCCAGACTCAGAATCAGGTTGGTGGTGTAGAGCTTCCTGTAGCCGCATGGCGTTCGTACTTAAATATGGAACTAACCATTCCAATTTTCGCTGTCTCTTATACACATCTCCGAGCCCACGAGACC
+
BBCCCFCCCCAAFGGGGGGGGGGHHHHGGHHGHHGHHHHHFHHHHHGGGGFFHHHHHHHHHHHHHHGHHGGGGGHHGGGGGGHHHHFGHGGHHHHHHHHHFHFGHHHHHHHHHHGFGGGHHGHHGHHHGHHHHHFGDCGGGGHFGCGDFG
@M02034:409:000000000-BFKT7:1:2101:29628:14343 1:N:0:34
AAAGTCGAGGTGCCTCAAGTGGCAACCCAGACTAAGAAGAATGTTGGTGGTGTAGAGCTTCCTGTAGCCGCATGGCGTTCGTACTTAAATATGGAACTAACCATTCCAATTTTCGCTGTCTCTTATACACATCTCCG
+
AAABAFAABBB@GFG4CFFGGGGFHHHGAGGGEGFFF5FCGHHGHHHEFEBFGDE5D5BEEAFF55D5AE0A>EGCEGG1>>2?BGGFHHBFGH333FGBEF3FG??4FGGGH4>/?AFB??4BEF4G21FFGDGHB
@M02034:409:000000000-BFKT7:1:2101:7060:14343 1:N:0:34
AAAGTCGAGGTGCCTAAAGTGGCAACCCAGACTAATGAGAATGTTGGTGGTGTAGAGCTTCCTGTAGCCGCATGGCGTTCGTACTTAAATATGGAACTAACCATTCCAATTTTCGCTGTCTCTTATACACATCTCCGAGCCCACGAGACC
+
BBBBBFBBBBBBGGGGGGGFGGGHHHHGGGHGHHHHHGHHHHGHHHHAEGEFGHHHHGHHHHHHHGHHHGGGGGHHGGGGGGHHHHGHHHHHHHGHHHHHHHHHHHGHHHHHHBEGGGGHHHHHHHHHHHFFFGHHGCCCFGHGGGGGGF
@M02034:409:000000000-BFKT7:1:2101:15093:14347 1:N:0:34
AAAGTCGAGGTGCCTAAAGTGGCAACCCAGACTTCTAATAAGGTTGGTGGTGTAGAGCTTCCTGTAGCCGCATGGCGTTCGTACTTAAATATGGAACTAACCATTCCAATTTTCGCTGTCTCTTATACACATCTCCGAGCCCACGAGACC
+
AAABCFCCBCABGGGGGGGBGFGGHHHGGHHGHHHHHHHHHHHHGHGEFGGFGHGGHHGHHHHHGGHHHGGGGGHGGFFFEFHHHHHHHHHHHHGFFHHGHHHHHGHGFHHHHHGGGGFHHHHHHFFHFFHHHHGHGGGGGGHGGGGGFG
@M02034:409:000000000-BFKT7:1:2101:4759:14354 1:N:0:34
GCTCTTAAAGAGGAGAAAGGTCATGGTTAGTGGGGCTTCTAACTTTACTCAGTTCGTTCTCGTCGACAATGGCGGAACTGGCGACGTGACTGTCGCCCCAAGCAACCTGTCTCTTATACACATCTCCGAGCCCACGAG
+
ABBBBFFFFFFFGGGFGGGGGGGHFH5FGHHGHCGFGHHHHHHGHHGGBGHGGHHFFFHGHFBEEEEEGHHHFEG>?EHFHEEEEFEFHCGFEHFC?EE?DC?BCGCHHF2?2GHHHGHGEDGFH2<ECD/CFGGD-@
@M02034:409:000000000-BFKT7:1:2101:15019:14355 1:N:0:34
AAAGTCGAGGTGCCTAAAGTGGCAACCCAGACTCAGAATCAGGTTGGTGGTGTAGAGCTTCCTGTAGCCGCATGGCGTTCGTACTTAAATATGGAACTAACCATTCCAATTTTCGCTGTCTCTTATACACATATCCGAGCCCACGAGACC
+
ABAAAFBBBBAAFGGGFFGGGFGFHGHGGHHGHHHHHHGHGGHDFHEEFG1FAEFEHHFEFHHHHHHHHGGGGGHFGGGGGEHHHHHGHGHHGHFHHHFGHFHHHHFFBGGHGHGGGGFHGHFHHHHGFGHHHHDFD?//@C/FDFCDGE
@M02034:409:000000000-BFKT7:1:2101:6782:14355 1:N:0:34
AAAGTCGAGGTGCCTAAAGTGGCAACCCAGACTGTTAGGGGGGTT
+
CCCCCFBCCCCCGGGGGGGGGGGHHHHGGHHGHHHH5F222AEGC
@M02034:409:000000000-BFKT7:1:2101:4302:14355 1:N:0:34
AAAGTCGAGGTGCCTAAAGTGGCAACCCAGACTACTGAGTCTGTTGGTGGTGTAGAGCTTCCTGTAGCCGCATGGCGTTCGTACTTAAATATGGAACTAACCATTCCAATTTTCGCTGTCTCTTATACACATCTCCGAGCCCACGAGACC
+
AABBCFCCCCCBGGGGGGGGGGGHHHHGGHHGHHHGHHHGHHHFGHHGGGEFFGHHHHHHHHHHGHHGHGGGGGHHGEGGGFHHHHHHHHHHHHHHGFGFGGHHGHGHHHHHHHGGGGGHHFFHHHGHGFFHFGFGGGGGCGHGG/@DFC
@M02034:409:000000000-BFKT7:1:2101:2735:14359 1:N:0:34
AAAGTCGAGGTGCCTAAAGTGGCAACCCAGACTATGGGGCATGTTGGT
+
A1AAAFAA1D>AGGGGGGG3FGGFCHHF0FGFFCBFGHGC/BFBF2/B
@M02034:409:000000000-BFKT7:1:2101:13783:14360 1:N:0:34
GCTCTTAAAGAGGAGAAAGGTCATGACTGTTACTGCTTCTAACTTTACTCAGTTCGTTCTCGTCGACAATGGCGGAACTGGCGACGTGACTGTCGCCCCAAGCAA
+
ABBBBDDFBFFFCGEGGGGGAEC5G5GGHHHHHHGFFFHHHHGHHHHEFGBE5FBFAFHEFABAE0E10GGHCEE00>BFGHEEEEEE/EGFFGF/EGEG/F/0?
@M02034:409:000000000-BFKT7:1:2101:10359:14361 1:N:0:34
AAAGTCGAGGTGCCTAAAGTGGCAACCCAGACTTCGTCTTTGGTTGGTGGTGTAGAGCTTCCTGTAGCCGCATGGCGTTCGTACTTAAATATGGAACTAACCATTCCAATTTTCGCTGTCTCTATACACATCTCCGAGCCCACGAGAC
+
BBBBBFBBBBBBGGGGGGGGGFFHHHHGGHHGHHHGHGHGHHHHHFGGGGGFHBGDGHHHGHHGHHHGGEGEEEHFFFFFGGFHHHGGFGFFHG3@GHHGCGBGHEE?FGHHHHGGGGGGHFHHHGDFEBGHHGGGGG@CFEA@/<AE
@M02034:409:000000000-BFKT7:1:2101:4286:14366 1:N:0:34
AAAGTCGAGGTGCCTAAAGTGGCAACCCAGACTACTGAGTCTGTTGGTGGTGTAGAGCTTCCTGTAGCCGCATGGCGTTCGTACTTAAATATGGAACTAACCATTCCAATTTTCGCTGTCTCTTATACACATCTCCGAGCCCACGAGACC
+
A?A?AFBABBAAGGGFGFFAGBFFGGGFFGHGHFHHHHHHFFGHH3BEFGAF1GHFFHHHHHHHHGHHHGGCGFHGGGGEEE?EEG@3FF@FGF3FGBBFCFHHHF4DFGFGHEFECGF3GFGHHHGB4GFHHHF2AB?DGEHA/>CGAA
@M02034:409:000000000-BFKT7:1:2101:21463:14369 1:N:0:34
AAAGTCGAGGTGCCTAAAGTGGCAACCCAGACTGCGCCTGCTGTTGGTGGTGTAGAGCTTCCTGTAGCCGCATGGCGTTCGTACTTAAATATGGAACTAACCATTCCAATTTTCGCTGTCTCTTATACACATCTCCGAGCCCACGAGACC
+
ABBABFBB@DAAGGGGGGGEGFFFHHHDCEFEHGHDGGDDHHFHGFHEFDBBFFGEGHHHHGHBFFFGFGGCFGHFGEGGEEGHGHFGHHEGGE3EBFFGHFHFHHHHHGHHHGECGGEDGGGHGGFGFFFHHGDGE@CGGF/F/DGFDG
@M02034:409:000000000-BFKT7:1:2101:27304:14370 1:N:0:34
AAAGTCGAGGTGCCTAAAGTGGCAACCCAGACTAAGTCTGAGGTTGGTGGTGTAGAGCTTCCTGTAGCCGCATGGCGTTCGTACTTAAATATGGAACTAACCATTCCAATTTTCGCTGTCTCTTATACACATCTCCGAGCCCACGAGACC
+
BBBBBFBBBBAAGFGFFGGFGGGGHHHGGHHGHHHHHHHHHHGFEHGFFGEFEGHFHGHHHHHGGHHGGFGGGGHAEEFGFEFFHHHGHHFHGH3FBGGFFGBGHHHGGHHHHHFGGGFHHFGHHHGFFGHHFHHHGFGFCEEGGCCDGA
@M02034:409:000000000-BFKT7:1:2101:23161:14371 1:N:0:34
GCTCTTAAAGAGGAGAAAGGTCATGTTGTCTCGTGCTTCTAACTTTACTCAGTTCGTTCTCGTCGACAATGGCGGAACTGGCGACGTGACTGTCGCCCCAAGCAACCTGTCTCTTATACACATCTCCGAGCCCACGAGACCGTACTAGAT
+
CCCCCFFFFFFFGGGGGGGGGGHHHHHHHHHHHGHGGHHHHHHHHHHHHHHHHHHGEHHGHGFGGEGGGHHHHEGEGGHHHGEFGGGGHGHHHHGHGFGGGFFGHHHGHHHHHHHGHGHHHFGHHGFFCCFGGEGGC@EFGFDHGHHHHB
@M02034:409:000000000-BFKT7:1:2101:6095:14372 1:N:0:34
GCTCTTAAAGAGGAGAAAGGTCATGGGTGGTGGGGCTTCTAACTTTACTCAGTTCGTTCTCGTCGACAATGGCGGAACTGGCGACGTGACTGTCGCCCCAGCAACCTGTCTCTTATACACATCTCCGAGCCCACGAGACCGTACTAGAT
+
BBBBBFFFFFFFGGGGGGGGFGHHGHGGGGGGGCGGFHGGHHGHGHHHHHGHGHFFEHHGHFFEGEGECHGHFEG@EGHHHHGGFG/EFGHHHGGFGGGGFABFHFGFFFGFHHEHFGHCGGEGGGGGGGGGHGF-AD?GCEHDCHHHH
@M02034:409:000000000-BFKT7:1:2101:21616:14373 1:N:0:34
GCTCTTAAAGAGGAGAAAGGTCATGTGTTCTCGTGCTTCTGACTTTACTCAGTTCGTTCTCGTCGACAATGGCGGAACTGGCGACGTGACTGTCGCCCCAAGCAACCTGTCTCTTATACACATCTCCGAGCCCACGAGACCGTACTAGAT
+
CCCCCFFFFFFFGGGGGGGGAGHHHGHHHHHHGGHGGHHHHGHHHHHHHHGGGHHGEHHGHGFEGGGGGHHHGGG?EGHHHHGGGGEGHFHHHHGGEGFGGHGFHHHHHFHHHHHHHHDHHHGHHHHGGCGGGHGFGGGEGGGGGHHHHG
@M02034:409:000000000-BFKT7:1:2101:15015:14373 1:N:0:34
AAAGTCGAGGTGCCTAAAGTGGCAACCCAGACTCAGAATCAGGTTGGTGGTGTAGAGCTTCCTGTAGCCGCATGGCGTTCGTACTTAAATATGGAACTAACCATTCCAATTTTCGCTGTCTCTTATACACATATCCGAGCCCACGAGACC
+
CCCCCFCCCCCCGGGGGGGGGGGHHHHGGHHGHHHHHHHHHHHGGHGEGGGFGHHHHHHHHHHHHHHHHGGGGGHHGGGGGGHHHHHHHHHHHHHHFHHGHHHHHHHHHHHHHHGGGGGHHHHHFHHHHGHHHHHHGGGGGGHGGGGGGG
@M02034:409:000000000-BFKT7:1:2101:25152:14385 1:N:0:34
AAAGTCGAGGTGCCTAAAGTGGCAACCCAGACTGATAGGGAGGTTGGTGGTGTAGAGCTTCCTGTAGCCGCATGGCGTTCGTACTTAAATATGGAACTAACCATTCCAATTTTCGCTGTCTCTTATACACATCTCCGAGCCCACGAGACC
+
CCCCCFBCCCCCGGGGGBGGGGGHHHHGGEHGHHHHHHHHHGGEHHGGGGGFGHHHHFHHFHFHHFHHHFGGGGHHGGGGFFGHHHEFHHHHHHDFFHHHHHHGGFFHFHHHHFGGGGGFHHHHHHHGB?HHHHGDE@F?CFHGGCFFGA
@M02034:409:000000000-BFKT7:1:2101:13325:14386 1:N:0:34
AAAGTCGAGGTGCCTAAAGTGGCAACCCAGACTACTTTTAATGTTGGTGGTGTAGAGCTTCCTGTAGCCGCATGGCGTTCGTACTTAAATATGGAACTAACCATTCCAATTTTCGCTGTCTCTTATACACATCTCCGAGCCCACGAGACC
+
BBBBBFBBBBBBGGGFGGGGGGGHHHHGGHHGHHHHHHHHHHHGHHHEFGEFGGHHHHHHHHHHHHHHHGG0EGHHGGGGGGEHFHHBHHHHHHHHHHGGFHHHGHHHGHHHHG?FGGGHHHHHHHFHBFDGHHFDAB/<CGHGGGGGGG
@M02034:409:000000000-BFKT7:1:2101:7909:14386 1:N:0:34
AAAGTCGAGGTGCCTAAAGTGGCAACCCAGACTGCTGGTGAGGTTGGTGGTGTAGAGCTTCCTGTAGCCGCATGGCGTTCGTACTTAAATATGGAACTAACCATTCCAATTTTCGCTGTCTCTTATACACATCTCCGAGCCCACGAGAC
+
?AABBF@BBBAAGGGGFGGEGGGHHHCDGHCFHHFFGHHFFHFABGCAF1AFFBGFHFHHFCHHHHGFFEGGEFG1EEEGGE2GEHHGHHGHHG3FFFFFHA3BFBFGDGGHFGEGFF<FGFFH3GDHGH?2FFGDC/<?@ACF?@C?A
@M02034:409:000000000-BFKT7:1:2101:28172:14386 1:N:0:34
GCTCTTAAAGAGGAGAAAGGTCATGGTGGATGGTGCTTCTAACTTTACTCAGTTCGTTCTCGTCGACAATGGCGGAACTGGCGACGTGACTGT
+
ABBBBFFF5DFFCCEGGGCFGGHHHCGGCCGF2FDFGHHHHHHHHHHHHHFBHFFGAGFGHGGGEEGGAFFGFEE0>>C@BAE/EE/?/FF3?
@M02034:409:000000000-BFKT7:1:2101:11938:14387 1:N:0:34
AAAGTCGAGGTGCCTAAAGTGGCAACCCAGACTTCTGCTCATGTTGGTGGTGTAGAGCTTCCTGTAGCCGCATGGCGTTCGTACTTAAATATGGAACTAACCATTCCAATTTTCGCTGTCTCTTATACACATCTCCGAG
+
AA@A>DA?1DAACAB111FBFDE0AABAFGHFEHHGHGGFHFHGH2/EAEBFFBG2FEGH1GGGB2FAFE?/EEHBEGGA?EB>EG2FEGBGFGGB1GFG101BFBFGFGBFGB>EEA/BG2>FFG>>2F11GGGHGG<
@M02034:409:000000000-BFKT7:1:2101:18788:14389 1:N:0:34
GCTCTTAAAGAGGAGAAAGGTCATGAGGAATAATGCTTCTAACTTTACTCAGTTCGTTCTCGTCGACAATGGCGGAACTGGCGACGTGACTGTCGCCCCAAGCAACCTGTCTCTTTACACATCTCCGAGCCCACGAGACCGTACTAGA
+
CCCCCFFFFFFFGGGGGGGGGGHHHHHHHHHHHHHHHHHHHHHHHHHHHHHHHHHGGHHGIGFGGEGGGHHHHGGGGGHHHHGGGGEGHGHHHHGHGGGGGHGFHHHHHHHHHHHHGHHHHHGHHHGGG@GGGGG<CDFGGGHGHGHG
@M02034:409:000000000-BFKT7:1:2101:6102:14389 1:N:0:34
GCTCTTAAAGAGGAGAAAGGTCATGGGTGGGGGGGCTTCTAACTTTACTCAGTTCGTTCTCGTCGACAATGGCGGAACTGGCGACGTGACTGTCGCCCCAGCAACC
+
ABBBBFFFFFFFGGGGGGGGGGFHHHH4EG2AEGGGGHHHHHHHHHHHHHHHHGGGGGGGGGADB?FDBFGGGGFABFFFFFFAFF-DFFFFFFFEFFFD?.;BFF
@M02034:409:000000000-BFKT7:1:2101:2714:14390 1:N:0:34
AAAGTCGAGGTGCCTAAAGTGGCAACCCAGACTTCGAATCCTGTTGGTGGTGTAGAGCTTCCTGTAGCCGCATGGCGTTCGTACTTAAATATGGAACTAACCATTCCAATTTTCGCTGTCTCTTATACACATCTCCGAGCCCACGAGACC
+
CCCCCFCCCBBBGGGGGGGGGGGHHHHGGHHGHHHGHHHGHHHHHHHGGGEFGFHHHHHHHGHHHHHHHGFGGGHHFFGGGFGHHHFHHHHHHHGFGHHHGHHHHHHHGHHHHHGDGFFFEHHHHHGHFHDGHHGHGFGCGGHGGGGGGF
@M02034:409:000000000-BFKT7:1:2101:24696:14390 1:N:0:34
AAAGTCGAGGTGCCTAAAGTGGCAACCCAGACTAATACTTCGGTTGGTGGTGTAGAGCTTCCTGTAGCCGCATGGCGTTCGTACTTAAATATGGAACTAACCATTCCAATTTTCGCTGTCTCTTATACACATCTCCGAGCCCACGAGACC
+
ABAABFCCBCBCGGGGGBGGGGGGHHHGGHHGHHHGHHHHHGGFGGGAFGEFHFHGHHHHHHHHHFGGHGGFGGHHGGGGGGGHGHHFHHHHHHGHHHHHHHGGHHHGHHHHHHGGGGGGHHHHGHHHHHFHHHGFFBGCGGHGGGGGCF
@M02034:409:000000000-BFKT7:1:2101:26539:14390 1:N:0:34
AAAGTCGAGGTGCCTAAAGTGGCAACCCAGACTAATAATACGGTTGGTGGTGTAGAGCTTCCTGTAGCCGCATGGTGTTCGTACTTAAATATGGAACTAACCATTCCAATTTTCGCTGTCTCTTATACACATCTCCGAGCCCACG
+
BBBBBFBBBBBBGGGGGGGEGGGHGHHGGHHGHFEFFFH5GHC2FGCECGGEA3F5A5AB5BEGA5F53AE0EEA5B?>BE>2?FFHHFHHDFF33BBFG313BB4G4?F3FD4>/EEEF4BB??FD4FBDCGDF2?/@C@C//>
@M02034:409:000000000-BFKT7:1:2101:4761:14390 1:N:0:34
GCTCTTAAAGAGGAGAAAGGTCATGGCTTCGAATGCTTCTAACTTTACTCAGTTCGTTCTCGTCGACAATGGCGGAACTGGCGACGTGACTGTCGCCCCAAGCAACCTGTCTCTTATACACATCTCCGAGCCCACGAGACCGTACTAGA
+
BBABBFFFFFFFCBEG444AAAFHHGFHFHGHHHHHHHHHHHHHHGGGHHHHHHGFAGGFFFFEEEEDEFFFFGGC@EHHG1EEEGEEE/DGHFFHEEEGGGFGHAAFHGCGGHHBGHGF1FGGF1DDCDGCGC/>-<ECFGDC<.0D<
@M02034:409:000000000-BFKT7:1:2101:13342:14393 1:N:0:34
AAAATCGAGGTGCCTAAAGTGGCAACCCAGACTACTTTTAATGTTGGTGGTGTAGAGCTTCCTGTAGCCGCATGGCGTTCGTACTTAAATATGGAACTAACCATTCCAATTTTCGCTGTCTCTTATACACATCTCCGAGCCCACGAGACC
+
AAA?AFBFBBAAGGGGGGGCGGGHGHGGGHGGHHHHGFHHFHHFGHHEFGEFGHHGHFHHHHHHGHHHHFGGFFHHGGGGGGGHHHGGHHHHHHGFGHHFHHFHHHHHHHHHH4EGGGGHHFHHHHHHHHFHHGFGDC//BFGGGGGGGE
@M02034:409:000000000-BFKT7:1:2101:13226:14393 1:N:0:34
GCTCTTAAAGAGGAGAAAGGTCATGCCTCCTTCGGCTTCTAACTTTACTCAGTTCGTTCTCGTCGTCAATGGCGGAACTGGCGACGTGACTGTCGCCCCAAGCAACCTGTCTCTTATACACATCTCCGAGCCCACGCGACCGTACTAGAT
+
BBBBBFFFFFFFGGGGGGGGGGHHHHHHHGHHHHGGGGHHHHGHHHHHHGHHHHHGFHHGHGFEE0FFEHGHHGGEFGHHHGGEGGGGGFHHHHGGGGGGGEFGHHHHHFFHHHHHHHGHHHHHHHFG/ACGFAFC.<-ADGEHGHHHE;
@M02034:409:000000000-BFKT7:1:2101:11210:14394 1:N:0:34
AAAGTCGAGGTGCCTAAAGTGGCAACCCAGACTGATAAGAATGTTGGTGGTGTAGAGCTTCCTGTAGCCGCATGGCGTTCGTACTTAAATATGGAACTAACCATTCCAATTTTCGCTGTCTCTTATACACATCTCCGAGCCCACGAGACC
+
CCCCCFCCCCCCGGGGGGGGGGGHHHHGGHGGHHHGHHHGGHFGGHHECEEFGDHGGFGHHHHHFGFFGFEAEEGEEEGGGFGHGHHHHHHGHG3DGGHHCB3FFFGDGGFHGBEFGEEGFHFEDD4?HFBCGHHEA/@@@E?FDGCGDF
@M02034:409:000000000-BFKT7:1:2101:16387:14395 1:N:0:34
AAAGTCGAGGTGCCTAAAGTGGCAACCCAGACTACTTCTGGTGTTGGTGGTGTAGAGCTTCCTGTAGCCGCATGGCGTTCGTACTTAAATATGGAACTAACCATTCCAATTTTCGCTGTCTCTTATACACATCTCCGAGCCCACGAGACC
+
ABBBBFAADBAAGGGGGGG6FGGGFGHFEHGCHGFHH5GHFFGHGGHGGGGGEFHAFHFGBGHHG5GHHGC@EFHHGGGGGGGEHHGHHHHHFHGHFEF3@F3BG4GBGHGGFGEDFEEFEGGHHGFFBGHFHFF2E//BFFEGGCCDFC
@M02034:409:000000000-BFKT7:1:2101:16997:14397 1:N:0:34
GCTCTTAAAGAGGAGAAAGGTCATGTTGGATAGGGCTTCTAACTTTACTCAGTTCGTTCTCGTCGACAATGGCGGAACTGGCGACGTGACTGTCGCCCCAAGCAACCTGTCTCTTATACACATCTCCGAGCCCACGAGACCGTACTAGAT
+
CCCCCFFFFFFFGGGGGGGGGGHHHHHHHHHHHHHHHHHHHHHHHHHHHHHHHHHGFHHGHGFGGEGFGHHHHGGGGGHHHHGGGGGGHGHHFHGHGGGGGHGGGGHHHHGGHHHGHHHGHHHGHHGGCDGGGHGGGGGGGCDHGHHHHH
@M02034:409:000000000-BFKT7:1:2101:25132:14397 1:N:0:34
AAAGTCGAGGTGCCTAAAGTGGCAACCCAG
+
1>1>1BAAA1>A1EDGGGFF11B01FF00A
@M02034:409:000000000-BFKT7:1:2101:12062:14398 1:N:0:34
GCTCTTAAAGAGGAGAAAGGTTATGGGTCGTAGTGCTTCTAACTTTACTCAGTTCGTTCTCGTCGACAATGGCGGAACTGGCGACGTGACTGTCGCCCCAAGCAACCTGTCTCTTATACACATCTCCGAGCCCACGAGACCGGA
+
CCCCCFFFFFFFGGGGGGGGG4FHHHH4A2FCFGHHHHHHHGHHHHHHHHHHHHHGGHHGHGFGGGGGGHHHHGGGGGHHHHGFGGEGHGFHHHGHGGGGGHGHHHHHHHHHHHHDHHHHHHHHHHFG@DGGGAFGCGDFG@-<
@M02034:409:000000000-BFKT7:1:2101:28187:14403 1:N:0:34
GCTCTTAAAGAGGAGAAAGGTCATGGTGGATGGTGCTTCTAACTTTACTCAGTTCGTTCTCGTCGACAATGGCGGAACTGGCGACGTGACTGTCGCCCCAAGCAACCTGTCTCTTATACACATCTCCGAGCCCACGAGACCGTACTAGAT
+
CCCCCFFFFFFFGFGGGGGGGGFHHHFGG44FCGHHHHHHHHHHHHHHHHHHHHHFFHHGHFFEECEFCHGGHGGCGCHGHGGFCGGGGGHHHHGEAEEGGGGGHCGHHBCGGHFBGFDGHGGBGHEFCA<CFHF>A@DEF<<.<.<0<=
@M02034:409:000000000-BFKT7:1:2101:25796:14405 1:N:0:34
GCTCTTAAAGAGGAGAAAGGTCATGGTGAGTGGTGCTTCTAACTTTACTCAGTTCGTTCTCGTCGACAATGGCGGAACTGGCGACGTGACTGTCGCCCCAAGCAACCTGTCTCTTATACACATCTCCGAGCCCACGAGACCGTACTAGAT
+
B3AABFFFFFDFGGGGGGGGGGGHHHGGHHHHGFFHHHHHHHHHHHHGHHHHGHHGGHHGHFBEEEEEEHGHGEGEEGHHHGEEEFFGHGHGHGGGEFGGGGFHHFFHHGHHHHHHHHBFHHHGHGGG?DGCGGGAADGFFD.CFHHFH=
@M02034:409:000000000-BFKT7:1:2101:15285:14405 1:N:0:34
AAAGTCGAGGTGCCTAAAGTGGCAACCCAGACTAAGAATAATGTTGGTGGTGTAGAGCTTCCTGTAGCCGCATGGCGTTCGTACTTAAATATGGAACTAACCATTCCAATTTTCGCTGTCTCTTATACACATCTCCGAGCCCACGAGACC
+
BBBBBFBABBBBGGGGGGGGGGGGHHGGGHHGHHHHFHHFGGHHHHHEFGEFGHGGFHHHHHHHHHHGHGGGGGHHGGGGGGHHHHGHHHGHHHGFBHGHHHHGHGFHHHHHHHFGGGGHHHHHFHGHHHHGHHFHGCFGGGAGGGGGGE
@M02034:409:000000000-BFKT7:1:2101:9225:14407 1:N:0:34
GCTCTTAAAGAGGAGAAAGGTCATGGGGGCTTCTAACTTTACTCAGTTCGTTCTCGTCGACAATGGCGGAACTGGCGACGTGACTGTCGCCCCAAGCAACCTGTCTCTTATACACATCTCCGAGCCCACGAGACCGTACTAGATCTCGT
+
CCCCCFFFFFFFGGGGGGGGGGHHHHGGGGGHHHHHHHHHHHHHHGHHHGGHHGHGFGGGGGGHHHHGGGGGHHHGGGGGGGEEHHHFGHGGGGGGFHHHHHGGHHHHHHHHGGHHHHHGHG/ACCGHFDDGGGGGGGGH0DD=DGHGA
@M02034:409:000000000-BFKT7:1:2101:22261:14407 1:N:0:34
AAAGTCGAGGTGCCTAAAGTGGCAACCCAGACTACGCCGTCTGTTGGTGGTGTAGAGCTTCCTGTAGCCGCATGGCGTTCGTACTTAAATATGGAACTAACCATTCCAATTTTCGCTGTCTCTTATACACATCTCCGAGCCCACGAGACC
+
CCCCBFCBCCBCGGGGGGGGGGGHHHHGGHHGHHHGGGGGGHGFHHHFFGEFGFHGHHHHHHHHHHHHHGGGGGHHGEFGFFGHHHHHHHHHHHFFHHHHGHFHHHEHHHHHHHGGGGGGHHHHHHHHGHHHHHGFFFGGGGHGGGGGGF
@M02034:409:000000000-BFKT7:1:2101:21158:14407 1:N:0:34
AAAGTCGAGGTGCCTAAAGTGGCAACCCAGACTAATAAGAATGTTGGTGGTGTAGAGCTTCCTGTAGCCGCATGGCGTTCGTACTTAAATATGGAACTAACCATTCCAATTTTCGCTGTCTCTTATACACATCTCCGAGCCCACGAGACC
+
CCCCBFCCCCABGGGGGGGFGGGHHHHGGHHGHHHHHHHHHHHGHHHFFGBFFGGFGHHHHHHHHHHHHGGGGGHGFEGGFFHHHHHHHHHHHHGHHHGHHHGHHHHHHHHHHHGGGGGHHHHHHHHHGHHHHHFFGGGGGGHGGGGGGG
@M02034:409:000000000-BFKT7:1:2101:2648:14409 1:N:0:34
AAAGTCGAGGTGCCTAAAGTGGCAACCCAGACTGGGGGGGGGGTTGGGG
+
BBBBBFBBBBABGGGGGGGGGGGHGHHGGHHGHHHGGGGGFF?F-@;-:
@M02034:409:000000000-BFKT7:1:2101:6468:14412 1:N:0:34
AAAGTCGAGGTGCCTAAAGTGGCAACCCAGACTTCGAGTGGTGTTGGTGGTGTAGAGCTTCCTGTAGCCGCATGGCGTTCGTACTTAAATATGGTACTAACCATTCCAATTTTCGCTGTCTCTTATACACATCTCCGAGCCCACGAGACC
+
BBCCBFABCDBAGGGGGGGGGGGHHHHGGHHGHCFGGHHHGHGHE2FFFDGGCFGDFGBGFGHFGHFBFGGCGGF1EEEGGG?EGFHHHFFEFH44FGGFC03BGFFBFHFHHDEEGDEGDGGFF?GFF?DCHDF2C<CCCGEG?CCDGE
@M02034:409:000000000-BFKT7:1:2101:21951:14412 1:N:0:34
GCTCTTAAAGAGGAGAAAGGTCATGATGAGGCGGGCTTCTAACTTTACTCAGTTCGTTCTCGGCG
+
BBBBBFFFFFFFCGGGGGGGGGHHGFHFHHHGGGF00B25DABDGH55D@EFDG5B>F1BB?11>
@M02034:409:000000000-BFKT7:1:2101:24693:14412 1:N:0:34
AAAGTCGAGGTGCCTAAAGTGGCAACCCAGACTAATAC
+
ABBABDAABBBBGGGGGGGGGGFHHHHGFHHGHCDDBH
@M02034:409:000000000-BFKT7:1:2101:27353:14413 1:N:0:34
AAAGTCGAGGTGCCTAAAGTGGCAACCCAGACTCCGGGGCAGGTTGGTGGTGTAGAGCTTCCTGTAGCCGCATGGCGTTCGTACTTAAATATGGAACTAACCATTCCAATTTT
+
AA?3ADABDBBBCGGGGGGFEDFCCGHEGEAGCHHFCGGCEGGHFEEFFGGGHFEBHHHHFFHGHHGFGGCEEGGGGGGEGE?FFGHHFGHHHGGHHBGFFGFGHEH4GFGHH
@M02034:409:000000000-BFKT7:1:2101:22378:14414 1:N:0:34
AAAGTCGAGGTGCCTAAAGTGGCAACCCAGACTGCGAA
+
AABAAFBCCCBBGGGGGGGGGGGHHHHGGHHGG33BEE
@M02034:409:000000000-BFKT7:1:2101:6710:14417 1:N:0:34
AAAGTCGAGGTGCCTAAAGTGGCAACCCAGACTGGTAATCTGGTTGGTGGTGTAGAGCTTCCTGTAGCCGCATGGCGTTCGTACTTAAATATGGAACTAACCATTCCAATTTTCGCTGTCTCTTATACACATCTCCGAGCCCACGAGACC
+
BCBBBFBCCCBBGGGGGGGGGGGHHHHGGHHGHHHHHHHHHHHHHGGFFGEFHHHHHHHHHHHHHHHHGGGGGGHHGGGGGEHHHHHHHHHHHHGHGHHGHHHHHHHGHHHHHHGGGGGHHGHGHHHHGGFHHHHHGCGGGGHGCGGGGE
@M02034:409:000000000-BFKT7:1:2101:23642:14423 1:N:0:34
AAAGTCGAGGTGCCTAAAGTGGCAACCCAGACTCATAATCCGGTTGGTGGTGTAGAGCTTCCTGTAGCCGCATGGCGTTCGTACTTAAATATGGAACTAACCATTCCACTTTTCGCTGTCTCTTATACACATCTCCG
+
>A>A1D>1>1>>FCFAF1FGG1ACBF0E0ABAFFHHGFG2FEE/E/AFFG/AB1E2DGFH11BBA2FGAB>/>EE0>EE/B>0>FEHB@FB2FG1F1FBGBF1FH2B>1BBBF>E/EEE122B>1B2BFHB1BF1FC
@M02034:409:000000000-BFKT7:1:2101:1853:14425 1:N:0:34
AAAGTCGAGGTGCCTAAAGTGGCAACCCAGACTCAGCCTCATGTTGGTGGTGTAGAGCTTCCTGTAGCCGCATGGCGTTCGTACTTAAATATGGAACTAACCATTCCAATTTTCGCTGTCTCTATACACATCTCCGAGCCCACGAGACCG
+
BCCCCFCCCCBCGGGCGGGGGGGHHHHGGHHGGHHHHHHHGHHHHHHGGGGFGBGDGHHHHHGHGFGFEEGCEGF1EFGGGEGHHHHHHHGHHHBFHHHHHF3GHFHGHGHHHGGGGGFBHFEHHFGHGFHFGBDD?DGGEECBCDGDFG
@M02034:409:000000000-BFKT7:1:2101:22621:14429 1:N:0:34
GCTCTTAAAGAGGAGAAAGGTCATGCTTTTGCGTGCTTCTAACTTTACTCAGTTCGTTCTCGTCG
+
BBBBBFFFFFFFGGGGGGGGGGHHHCAGCGG4EEE?2F5GHGBG55D5A55BADGGG3FCGF11A
@M02034:409:000000000-BFKT7:1:2101:28890:14430 1:N:0:34
AAAGTCGAGGTGCCTAAAGTGGCAACCCAGACTAGGGATGGGGTTGGTGGTGTAGAGCTTCCTGTAGCCGCATGGCGTTCGTACTTAAATATGGAACTAACCATTCCAATTTTCGCTGTCTCTTATACACATCTCCGAGCCCACGAGACC
+
BBBBBFABBBBBGGGGGGGFDGGHHHGFGHHFFHGHGGHGGGGGFGGGGGGFHGHGGHHHFGHGFGHGGFFGGGHGEGGGEEFEHHFDHGDGHHBGFHGFBCHHHGFHHHHHHGGGFGGGHGHGGHFHFHHFHHGHE/BDGGGFCDGGGE
@M02034:409:000000000-BFKT7:1:2101:13077:14434 1:N:0:34
AAAGTCGAGGTGCCTAAAGTGGCAACCCAGACTGATAGTCATGTTGGTGGTGTTGTGC
+
BBBBBFBBBBBBGGGGCGGGGGGHHHHGGHHGHH3F5FHHFFGHHB2E22BA11B215
@M02034:409:000000000-BFKT7:1:2101:7234:14436 1:N:0:34
AAAGTCGAGGTGCCTAAAGTGGCAACCCAGACTGAGAAGAGGGTTGGTGGTGTAGAGCTTCCTGTAGCCGCATGGCGTTCGTACTTAAATATGGAACTAACCATTCCAATTTTCGCTGTCTCTTATACACATCTCCGAGCCCACGAGACC
+
CCCCCFBBCCBCGGGGGGGGGGGHHHHGGHHGHHGHHHHHHHGGHGGEFGEFGHHHHHHHHHHHHHHHHGGGGGHHGGGGGGHHHHHGHHHHHHGHHHGHHHHHHHGHHHHHHHGGGGGHHHHHHHGHGHHHHHGFECGGGGHGGGGGGF
@M02034:409:000000000-BFKT7:1:2101:4385:14441 1:N:0:34
GCTCTTAAAGAGGAGAAAGGTCATGGGTGTGCGGGCTTCTAACTTTACTCAGTTCGTTCTCGTCGACAATGGCGGAACTGGCGACGTGACTGTCGCCCCAAGCAACCTGTCTCTTATACACATCTCCGAGCCCACGAGACCGTACTAGAT
+
A@AAAFFFFFFFGAEGF1CFFGBGHHFFGAEHGGCGGAGHHHHHHGHHHHEGGHHFGHHGHGFGGGGGEGFHHGGGGGHHHHGGCGGGHEHHHHGEF?<CAF?FFFGHHHFHHGHHHGD1<FGHHHGACC?GFHEC-CGCEGCHGHHE0<
@M02034:409:000000000-BFKT7:1:2101:24819:14443 1:N:0:34
AAAGTCGAGGTGCCTAAAGTGACAACCCAGACTGGGTTGGGGGTTGGTGGTGTAGAGCTTCCTGTAGCCGCATGGCGTTCGTACTTAAATATGGAACTAACCATTCCAATTTTCGCTGTCTCTTATACACATCTCCGAGCCCACGAGACC
+
BBABBFBBBDAAGGGGGGGFGGHHGHGGGHHGHHHHHGGGGGGEEGGEFGEFHHHHHHHHHHHHHHHGHGGGGGHGGGGGGFGHHHHHHHGHHGFFHHHHGHGHHHHGHHHHHHGGGGGGHGHHGHGHGFHHHHHFG@GGGGHGGCGGGE
@M02034:409:000000000-BFKT7:1:2101:13093:14448 1:N:0:34
AAAGTCGAGGTGCCTAAAGTGGCAACCCAGACTGATAGTCATGTTGGTGGTGTAGAGCTTCCTGTAGCCGCATGGCGTTCGTACTTAAATATGGAACTAACCATTCCAATTTTCGCTGTCTCTTATACACATCTCCGAGCCCACGAGACC
+
BAAAAF?ABBBBGGGGGGGBGFGHHHHGGHHGHHGFBGDBGGBAAFGFFGGGHEHGG5GH5FGGBGB5GGGCFEHAEEEGF1?GHHFBEHHFHHGFHHGFFADHHHHHGHHHGGFGGGFHFHHHHHFGHFHHHGHED?<BDGGGGGGGAF
@M02034:409:000000000-BFKT7:1:2101:18371:14449 1:N:0:34
GCTCTTAAAGAGGAGAAAGGTCATGATTCCTCGTGCTTCTAACTTTACTCAGTTCGTTCTCGTCGACAATGGCGGAACTGGCGACGTGACTGTCGCCCCAAGCAACCTGTCTCTTATACACATCTCCGAGCCCACGAGACCGTACTAGAT
+
CBBCCFFFFFFFGGGGGGGGGGHHHGHHGHHHGHHGGHHHHHHHHHHHHHHHGHHGFHHGHGFGGFGEEHHHHGGGGGHHHHGEGGGGHGHHHHGHGGGGGHGHHHHHHHHHHHHFHFHHHFHFHFHGCGGGGGGGGGGGEGDHDHHGF=
@M02034:409:000000000-BFKT7:1:2101:29678:14454 1:N:0:34
AAAGTCGAGGTGCCTAAAGTGGCAACCCAGACTCATTCGACTGTTGGTGGTGTAGAGCTTCCTGTAGCCGCATGGCGTTCGTACTTAAATATGGAACTAACCATTCCAATTTTCGCTGTCTCTTATACACATCTCCGAGCCCACGAGA
+
BBBCBFBBBBAAGGGGGGGFGGGHGGHGGHHGHHGHHHGHDEFHHHHFFGEFGEHFF5GHFHHHGGGFGEECEFGBEEFFEEFGHHGFHHFHHHEFFGGF@EGHHGGFHHHHHHGFGGEFHHHHGHHGFGFHHFGDC>CCC/FACCGG
@M02034:409:000000000-BFKT7:1:2101:8751:14455 1:N:0:34
AAAGTCGAGGTGCCTAAAGTGGCAACCCAGCTTCATGGTGGTGTAGAGCTTCCTGTAGCCGCATGGCGTTCGTACTTAAATATGGAACTAACCATTCCAATTTTCGCTGTCTCTTATACACATCTCCGAGCCCACGAGACCGTACTAGAT
+
CCCCCFBCCCCCGGGGGGGGGGGHHHHGGHHHHHHHHHHHGGGHHHHHHHHHHHHHHHHHGGEGGHHGGGGGEGHHHHHHHHHHHGHHHHHHHHHHHHHHHHHHHGGGGGHHHHHHHHHHHHHHHHHGGGGGGHGGFGGGGGFHGHHHHG
@M02034:409:000000000-BFKT7:1:2101:19307:14457 1:N:0:34
AAAGTCGAGGTGCCTAAAGTGGCAACCCAGACTGTTGTGGG
+
A3AABFBADBABGGFGGGGGGBFHHHHGGH2EEEA5B22BB
@M02034:409:000000000-BFKT7:1:2101:27956:14457 1:N:0:34
GCTCTTAAAGAGGAGAAAGGTCATGGCTAATCGTGCTTCTAACTTTACTCAGTTCGTTCTCGTCGACAATGGCGGAACTGGCGACGTGACTGTCGCCCCAAGCAACCTGTCTCTTATACACATCTCCGAGCCCACGAGACCGTACTAGAT
+
DCDDDFFFFFFFGGGGGGGGGGHHHHHHHHHHGHHGGGHHHHHHHHHHHHHHHHHGEHHGHFBEEEEDFHHHHGGGGGGHGHGEGGGGHGHHHHGFEEGEGGFGGFFHHHHHHHHFHHDGFGHGHHHGCGCGGHGA@AC.FGAHGHHHH=
@M02034:409:000000000-BFKT7:1:2101:28968:14461 1:N:0:34
AAAGTCGAGGTGCCTAAAGTGGCAACCCAGACTAATAAGAATGTTGGTGGTGTAGAGCTTCCTGTAGCCGCATGGCGTTCGTACTTAAATATGGAACTAACCATTCCAATTTTCGCTGTCTCTTATACACATCTCCGAGCCCACGAGACC
+
ABBBAFAADBAAGGGGGGGGGGGHFGHGGFHGHHHHHHHHHHHHHHHGGGEFHGHEGHHHHHHHHHHGHGFGEEHGFEFEEFFHHHHHHHHGHHFFGHHHHHGHHHGHHHHHHHGGGGGHHHHHHHHFHHGHHHDGGFGGFGHGGGGGFC
@M02034:409:000000000-BFKT7:1:2101:18362:14465 1:N:0:34
GCTCTTAAAGAGGAGAAAGGTCATGATTCCTCGTGCTTCTAACTTTACTCAGTTCGTTCTCGTCGACAATGGCGGAACTGGCGACGTGACTGTCGCCCCAAGCAACCTGTCTCTTAT
+
AAA1ADD@@BDFE1A1FBFGGG13EGHHHFFGCEHGGHHCHHFHHGGFB1ECGHHFEF0FFFABE/ECGFFBFGGEECEGFEE>/>>?>FGHHHGHE?E//?FB0F<CHD1FDGG1B
@M02034:409:000000000-BFKT7:1:2101:23563:14466 1:N:0:34
GCTCTTAAAGAGGAGAAAGGTCATGTCGGATCGTGCTTCTAACTTTACTCAGTTCGTTCTCGTCGACAATGGCGGAACTGGCGACGTGACTGTCGCCCCAAGCAACCTGTCTCTTATACACATCTCCGAGCCCACGAGAC
+
BBBBBFFFFFBFGG2FGFGGDDHHGGGDGEGGGHHDGFFHFGFHHHEEGFBGGHGGECHGFFF1E0EA0GHHFCG/>EGHFHECE@EEE/GGHBC/EEGC/F/0GFFGFHGHHHHHHFHFGHGHHHG?/>DGGEEG@-DA
@M02034:409:000000000-BFKT7:1:2101:21337:14469 1:N:0:34
GCTCTTAAAGAGGAGAAAGGTCATGCGGTCTTCGGCTTCTAACTTTACTCAGTTCGTTCTCGTCGACAATGGCGGAACTGGCGACGTGACTGTCGCCCCAAGCAACCTGTCTCTTATACACATCTCCGAGCCCACGAGACCGTACTAGAT
+
BBBABFFFFFFFGFGGCFFFGGGHHHGGEEGHHHGGGGHHHHHGFHHHHHHHHHHGEHHGHGFEEEFF@GGHFEF@@EHHHGGGGGGGGAGHHHFHFGGGGGGCGHHHGFHHD>GFGHFFFGGHHHHG/@FGFHGCGCA.C@<CAGFHHG
@M02034:409:000000000-BFKT7:1:2101:18381:14469 1:N:0:34
GCTCTTAAAGAGGAGAAAGGTCATGATTCCTCGTGCTTCTAACTTTACTCAGTTCGTTCTCGTCGACAATGGCGGAACTGGCGAC
+
>A3>AFFFFFFFFFEGGGGGGEGFFGFHFHFHGDHFFHHHHGHGHHFHHHFGHHHGGHHGHGGGGEC1EFFFBFC?ECHFHC//>
@M02034:409:000000000-BFKT7:1:2101:14787:14469 1:N:0:34
GCTCTTAAAGAGGAGAAAGGTCATGACGAAGAGTGCTTCTAACTTTACTCAGTTCGTTCTCGTCGACAATGGCGGAACTGGCGACGTGACTGTCGCCCCAAGCAACCTGTCTCTTATACACATCTCCGAGCCCACGAGACCGTACTAGAT
+
CCCCCFFFFFFFGGGGGGGGGGHHHGHGGGGFHHHHGHHHHHHHHHHHHHHHHHHGGHHGHGFFGEGGGHHHHGGGGGHHHHGGGGEFGGHHHHGEEGGGGHEFHHHHHHHHHHHFHFHFHHHHHHGGFGGGGGGCGGFGGGGHGHHHHF
@M02034:409:000000000-BFKT7:1:2101:13635:14471 1:N:0:34
GCTCTTAAAGAGGAGAAAGGTCATGGTTTGTCGTGCTTCTAACTTTACTCAGTTCGTTCTCGTCGACAATGGCGGAACTGGCGACGTGACTGTCGCCCCAAGCAACCTGTCTCTTATACACATCTCCGAGCCCACGAGACCGTACTAGAT
+
CCCCCFFFFFFFGGGGGGGGGGGHHHHHHGHHGGGGGHHHHHHHHHHHHHHHHHHGGHHGHGGGGGGGFHHHHGGFFGHHHHGFCFGGHGHHHHGEGGGEFHGHHHHHGFGGGHHHHHFHHHHHHHHGCFGGGHGCCG?EFGGHGHFHFG
@M02034:409:000000000-BFKT7:1:2101:18548:14472 1:N:0:34
AAAGTCGAGGTGCCTAAAGTGGCAACCCAGACTAAGGAGCATGTTGGTGGTGTAGAGCTTCCTGTAGCCGCATGGCGTTCGTACTTAAATATGGAACTAACCATTCCAATTTTCGCTGTCTCTATACACATCCCGAGCCCACGAGACT
+
AABBADAABBBBGGG5GG4GGGGHHHHGGHHGHG3AGFGHFHFFFD2EF2EFH3AFFGFCGHHHGDAA3EE0B111EGGGG?FHEHDGBGFGHE3BFEGC30BBFFEF4BFFG4E?EE/BF4EFHB3B2FFHHHDA@CDFCF/</<CD
@M02034:409:000000000-BFKT7:1:2101:17405:14477 1:N:0:34
GCTCTTAAAGAGGAGAAAGGTCATGGGTTCTAGTGCTTCTAACTTTACTCAGTTCGTTCTCGTCGACAATGGCGGAACTGGCGACGTGACTGTCGCCCCAAGCAACCTGTCTCTTATACACATCTCCGAGCCCACGAGACCGTACTAGAT
+
CBCCCFFFFFFFGGGGGGGGGGHHHHHHGHHHHGHHHHHHHHHHHHHHHHHGGHHGEHHGIGFGGCEEFHHGFGGEEGHHHHFEEGFGGGHHHHGHGGGGGHFGGHHHHHHHHHHFHHHFHHHHHHHGDGGGGHGGCGGGGGGHGGHFD=
@M02034:409:000000000-BFKT7:1:2101:8535:14480 1:N:0:34
GCTCTTAAAGAGGAGAAAGGTCATGGCGGGTGGTGCTTCTAACTTTACTCAGTTCGTTCTCGTCG
+
ABCCCFFFFFFFGGGGGGGGGGHHHHHGGE2EE1B33D5A5D3AFG55AA53DF5?1?1B5?11>
@M02034:409:000000000-BFKT7:1:2101:24383:14481 1:N:0:34
AAAGTCGAGGTGCTTAAAGTGGCAACCCAGACTCATCCTCAGGTTGGTGGTGTAGAGCTTCCTGTAGCCGCATGGCGTTCGTACTTAAATATGGAACTAACCATTCCAATTTTCGCTGTCTCTTATACACATCTCCGAGCCCACGAGACC
+
ABAAAFABBBABGGGGGGGGGGGGGHHGGGHGHHHGHHHHHHGHGHEBFEEFHHHFHFFGHGHHGHHHHGGGGGHHGGGGGEGHHHHGHHGHHHEGHHHHHHHHHHHHHGFHHHGGGGGHHHHFGGHHHHHHHHHHF@FGGGHGGGGGGG
@M02034:409:000000000-BFKT7:1:2101:15259:14482 1:N:0:34
GCTCTTAAAGAGGAGAAAGGTCATGGGGGGGGAGGCTTCTAACTTTACTCAGTTCGTTCTCGTCGACAATGGCGGAACTGGCGACGTGACTGTCGCCCCAAGCAACCTGTCTCTTATACACATCTCCGAGCCCACGAGACCGTACTAGCT
+
ABBBBFFFFFFFGFFGGGGGFGGHHFCFGGGF<FFDFFFFFFFFFFFBFFBBFFFFFFAFFEEDFDAD>FBBE@D@-@FFF?B@DF@FF.FFFFFFFFF?A9E.9FFFFFBFBFFBFB9:B/BFFFFD-;DFFFEB;@;AEA:ADFFF/9
@M02034:409:000000000-BFKT7:1:2101:27088:14486 1:N:0:34
GCTCTTAAAGAGGAGAAAGGTCATGGGTCCGAAGGCTTCTAACTTTACTCAGTTCGTTCTCGTCGACAATGGCGGAACTGGCGACGTGACTGTCGCCCCAAGCAACCTGTCTCTTATACACATCTCCGAGCCCACGAGACCGTACTAGAT
+
BBBBBFFFFFFFGGGGGGGGFGHFHHGHHHFGGGGGHHFHHHGHHHGHHHHHHHHFEHFFHFFEGEEEGHGHHGGGGGHHHGEEEGEGHFHHGHFFE?BFDFFBGHHHHHCGDFGHHFGH2GG2@<GGGGCCFCGG<@CDGCEFCGHHGF
@M02034:409:000000000-BFKT7:1:2101:24659:14490 1:N:0:34
AAAGTCGAGGTGCCTAAAGTGGCAACCCAGACTCAGAATGGGGTTGGTGGTGTAGAGCTTCCTGTGGCCGCATGGCGTTCGTACTTAAATATGGAACTAACCATTCCAATTTTCGCTGTCTCTTATACACATCTCCGAGCCCACGAGACC
+
ABABAFAABBAACGGGGGGGGGGHGHHDGDGGHHHHHHHHHGGFFGGEFGBFGFHGHHHHHFGFH3BFGFECFGHHGEGGEEGGHHHHHFFHHHFHHHHGHHFHFHGHHHHHHHEGGGGGHFHGGHG3GFHHGHHHGCCC/FHGG/CGDC
@M02034:409:000000000-BFKT7:1:2101:19730:14493 1:N:0:34
GCTCTTAAAGAGGAGAAAGGTCATGCCGATGAAGGCTTCTAACTTTACTCAGTTCGTTCTCGTCGACAATGGCGGAACTGGCGACGTGACTGTCGCCCCAAGCAACCTGTCTCTTATACACATCTCCGAGCCCACGAGACCGTACTAGAT
+
BBBBBFFFFFFFGGGGGGGCFGHGFHHGGGG5EG3EFFHHHHGGGHGFHHFGFGGFEHHGHGFEEEGEEGGGCEE?>EHHEFGE@EEEHGHGHHGEGGGGDAEB2BFHHHHHHHHHHHHHHEHHHHHGGGGGGHGGCGFGACDHGH00<D
@M02034:409:000000000-BFKT7:1:2101:25556:14494 1:N:0:34
GCTCTTAAAGAGGAGAAAGGTCATGTGTCCGTCTGCTTCTAACTTTACTCAGTTCGTTCTCGTCGACAATGGCGGAACTGGCGACGTGACTGTCGCCCCAAGCAACCTGTCTCTTATAAACATCTCCGAGCCCACGAGACCGTACTAGAT
+
AAAAABFDFFFFGGGGGFGGFGGGHHFHHGGHHGGFFHHG55FBEHHFGG5FDGBFGFFEHFFEEEAE0B3GFEG0ECEFHEGE/E>>/FGBGHEEEEEG??F2BCFCBBCGFFHHHH2><GDF2@<E<?C@CG/>@-<<FC<.AABGBD
@M02034:409:000000000-BFKT7:1:2101:17166:14497 1:N:0:34
GCTCTTAAAGAGGAGAAAGGTCATGCGTTCTTCGGCTTCTAACTTTACTCAGTTCGTTCTCGTCGACAATGGCGGAACTGGCGACGTGACTGTCGCCCCAAGCAACCTGTCTCTTATACACATCTCCGAGCCCACGAGACC
+
BBBBBFFFFFFFGGGGGGGGGGHHHHGGGGGHHHGGGGHHHHHHHHHHHHHHHHHGGHHGHGFFGGGGGHHFHGGGGGGHHFGGGGFGHGHHHHGHFGG<?FFHHHHGHHFHHHHGHFB2@2FGHHGG?@GGGHGGGC..<
@M02034:409:000000000-BFKT7:1:2101:13583:14497 1:N:0:34
AAAGTCGAGGTGCCTAAAGTGGCAACCCAGACTGGGGGTTGTGTTGGTGGTGTAGAGCTTCCTGTAGCCGCATGGCGTTCGTACTTAAATATGGAACTAACCATTCCAATTTTCGCTGTCTCTTATACACATCTCCGAGCCCACGAGACC
+
BCCCBFCCCCBCGGGGGGGGGGGHHHHGGHHGHHHHGGGGGGGHHHHFFGGGHHHGHHHHHHHHHHHHGGGCGGHHGGGGGGHHHHHGHHHHHHHHGHHGFHGGHHGGHHHHHHGGGGGFHHHHHHGHFFHFHHHFGCGGGGHGGFGGGG
@M02034:409:000000000-BFKT7:1:2101:2359:14499 1:N:0:34
GCTCTTAAAGAGGAGAAAGGTCATGGGGGTG
+
AABBBFFFFFFCCFEGGGGGGGFGHFECGEA
@M02034:409:000000000-BFKT7:1:2101:21860:14500 1:N:0:34
GCTCTTAAAGAGGAGAAAGGTCATGACTAGGCGGGCTTCTAACTTTACTCAGTTCGTTCTCGTCGACAATGGCGGAACTGGCGACGTGACTGTCGCCCCAAGCAACCTGTCTCTTATACACATCTCCGAGCCCACGAGACCGTACTAGA
+
CCDDDFFFFFFFGGGGGGGGGGGHHHHHHHHHGGGGGHHHHHGHHHHHHHHGGHHGFHHGHGFEE@FEGGHHGGGEFGHHHEEFFGFFFGHHFHFFDGGFGEEFGFGFCDCGFHHBFF1FCHHFHHHDCD-CGGCCDCADGCDH.:BFG
@M02034:409:000000000-BFKT7:1:2101:25382:14502 1:N:0:34
GCTCTTAAAGAGGAGAAAGGTCATGATGATTCGGGCTTCTAACTTTACTCAGTTCGTTCTCGTCGACAATGTCGGAACTGGCGACGTGACTGTCGCCCCAAGCAACCTGTCTCTTATACACATCTCCGAGCCCACGAGACCGTACTAGAT
+
BBBBBFFFFFFFGGGG4FGGGGGHHGHHHHHHGHGCGHHHHHHHHHHHHHHHHHHGGHGGHGFGGGGGGHHHHHGGGGHDGEFEEEEGHGHHHHGCE/EDEHEHHHHHAGCGBGHGHHHGGGFHHHHGC?DGGFGGCG?EGCDFGG1GHG
@M02034:409:000000000-BFKT7:1:2101:5423:14503 1:N:0:34
GCTCTTAAAGAGGAGAAAGGTCATGACTCGGTCTGCTTCTAACTTTACTCAGTTCGTTCTCGTCGACAATGGCGGAACTGGCGACGTGACTGTCGCCCAAGCAACCTGTCTCTTATACACATCTCCGAGCCCACGAGACCGTACTAGAT
+
CCCCCFFFFFFFFGGGGGGGGGHHHHHHHGGGGGHHHHHHGHHHHHHHHHHHHHHFGHHGHGGGGGGGGHHHHGGGGGHHHGEFGGEGHGHHHEFGEGEEHGGFFHHHHHGDHHFFHHHHHHGHHGGGGGCGHEG<CCGGGGCAGHHGH
@M02034:409:000000000-BFKT7:1:2101:27422:14504 1:N:0:34
AAAGTCGAGGTGCCTAAAGTGGCAACCCAG
+
CCCCCFCCCCBCGGGGGGGGGGGHHHHGGH
@M02034:409:000000000-BFKT7:1:2101:27402:14505 1:N:0:34
AAAGTCGAGGTGCCTAAAGTGGCAACCCAGACTCAGACTAATGTTGGTGGTGTAGAGCTTCCTGTAGCCGCATGGCGTTCGTACTTAAATATGGAACTAACCATTCCAATTTTCGCTGTCTCTTATACACATCTCCGAGCCCACGAGAC
+
AAAAAFBBBBAAGGGGGGGBGGGGGHHGGHHGHHHHHHHGHHHHHHHGGGEFGGHEHHHHHHHHHHHGHGGGGFHGFGGGFFHHGHHFHHGHHHHHFHHGHFFHFGFFFHHHHBFEGGEGFGHHHHFGFGGHFG3GGDFGGGHGGG?DE
@M02034:409:000000000-BFKT7:1:2101:25543:14508 1:N:0:34
GCTCTTAAAGAGGAGAAAGGTCATGTGTCCGTCTGCTTCTAACTTTACTCAGTTCGTTCTCGTCGACAATGGCGGAACTGGCGACGTGACTGTCGCCCCAAGCAACCTGTCTCTTATACACATCTCCGAGCCCACGAGACCGTACTAGAT
+
CCCCCFFFFFFFGGGGGGGGGGHHHHHHHHGHHHGHHHHHHHHHHHHHHHGHHHHGGHHGHGFEGEGGGHHHHGGGGGHHHHGGGGGGHGGHHHGGEFGGGHEHHHHHHHHHHHHGHHGFFGFGFGFF/A@DGHGG-AAAFCGHGHHBD=
@M02034:409:000000000-BFKT7:1:2101:22347:14510 1:N:0:34
GCTCTTAAAGAGGAGAAAGGTCATGCGTCCGGGTGCTTCTAACTTTACTCAGTTCGTTCTCGTCGACAATGGCGGAACTGGCGACGTGACTGTCGCCCCAA
+
AAAAAFFFFFFFGGGCGGGGBFGHHF0BEGGCG0E?FEGFHHHHHBFFGG11DGHFE0EFHFFEFAEFEHFGFGG?E@GFHAEE>E>?GFGFHHEHGGCAC
@M02034:409:000000000-BFKT7:1:2101:8444:14510 1:N:0:34
GCTCTTAAAGAGGAGAAAGGTCATGGAGAGTGCTTCTAACTTTACTCAGTTCGTTCTCGTCGACGATGGCGGAACTGGCGACGTGACTGTCGCCCCAAGCAACCTGTCTCTTATACACATCTCCGAGCCCACGAGACCGTACTAGATCTC
+
CCCCCFFFFFFFGGGGGGGGGGHHHHHHHGHHHHHHHHHHHHHHHHHHHGHHFGHHGHGGGGEG0EFGGFFGGGEHHHHECFGEGHGHHHHGGGGGGGHGHHHHHHHG3FHHHHFHFHGHHHGHGCGCGEHGGGGGGEF.GEHHHHF0D<
@M02034:409:000000000-BFKT7:1:2101:15478:14510 1:N:0:34
GCTCTTAAAGAGGAGAAAGGTCATGGGTTTGGGTGCTTCTAACTTTACTCAGTTCGTTCTCGTCGACAATGGCGGAACTGGCGACGTGACTGTCGCCCCAAGCAACCTGTCTCTTATACACATCTCCGAGCCCACGAGACCGTACTAGAT
+
BBBBBFFFFFFFGGEFGGGGFGFHHHHGGGGGGEFGHHHHHHHHHHHHHHHHHHHGGGHGHFFEFEFGGGHHHGGEGGGFHHGGGGGGHGHHHHGGFGGGGHFFHGHHHHBHHHHGHHHHHHHHHHFD/@@FGHG@DGGFECD.ACGHHB
@M02034:409:000000000-BFKT7:1:2101:9417:14510 1:N:0:34
AAAGTCGAGGTGCCTAAAGTGGCAACCCAGACTCTGTCTACTGTTGGGGGTGTAGAACTTCCTGTAGCCGCATG
+
BBBBAD>ADDBBGGGG4GGGGGGHHHHGGHHGHCFH55F55AFGEG22A0AA03F553BD5FF@F555@1>/BE
@M02034:409:000000000-BFKT7:1:2101:27170:14513 1:N:0:34
AAAGTCGAGGTGCCTAAAGTGGCAACCCAGACTCCGCGGGATGTTGGTGGTGTAGAGCTTCCTGTAGCCGCATGGCGTTCGTACTTAAATATGGAACTAACCATTCCAATTTTCGCTGTCTCTTATACACATCTCCGAGCCCACGAGAC
+
AABCCFCCCCBBGGGGFGGGGGGHGHHGGHHGHHHGGGGGEGGHHHHGFGEFGFHGHGHHHGHFFGHGFEEEEEHFEEEFEEGHHHHGHHHHHHFHFGFGFHBGHGFHHHHHHHFDFGGGHGGHHHFHFHHHCF1FC<DDDEEGGGGGD
@M02034:409:000000000-BFKT7:1:2101:17992:14514 1:N:0:34
AAAGTCGAGGTGCCTAAAGTGGCAACCCAGAGGAAGGGTGGTGTAGAGCTTCCTGTAGCCGCATGGCGTTCGTACTTAAATATGGAACTAACCATTCCAATTTTCGCTGTCTCTTATACACATCTCCGAGCCCACGAGACCGTACTAGAT
+
BBBBBDAABBAAGGGG4GGFGGFHHHFGGH22AA2B22BFFEFGGHFFHHHHFHHHGHHHGGEGGHHGEGFEEFGGHGGFHGHHGBDGGHHHHHHHFHHHGHHGGEGGFGGFHHHFHGBGHHHFHGHG/B/DFGGGGGGGGGGHGHHGE<
@M02034:409:000000000-BFKT7:1:2101:16577:14516 1:N:0:34
GCTCTTAAAGAGGAGAAAGGTCATGGTTCGTCCTGCTTCTAACTTTACTCAGTTCGTTCTCGTCGACAATGGCGGAACTGGCG
+
AAAAAFFFBFFF111AGGG1AAC3BAFEDEEG0ECHHG1FEDDGHFHDGHFGHFGEECAFGFFEFG?EAFAG0EFEE/FFG/E
@M02034:409:000000000-BFKT7:1:2101:19208:14522 1:N:0:34
AAAGTCGAGGTGCCTAAAGTGGCAACCCAGACTAGTACTGTTGTTGGTGGTGTAGAGCTTCCTGTAGCCGCATGGCGTTCGTACTTAAATATGGAACTAACCATTCCAATTTTCGCTGTCTCTTATACACATCTCCGAGCCCACGAGACC
+
CCCCCFCCCCBCGGGGGGGGGGGHHHHGGHHGHHH5FGHHDGHHHHHGGGGFHHHHHHHHHGHHHGHHHGGGGGHGGFGGFFGHHHGGHHHHHHHHHGGFHHHHHHHHHHGHHGGGGGGHHHHHHHFGDCHFHHHGGGCGGGHGGGGGGF
@M02034:409:000000000-BFKT7:1:2101:19797:14533 1:N:0:34
AAAGTCGAGGTGCCTAAAGTGGCAACCCAGACTCCTAATAAGGTTGGTGGTGTAGAGCTTCCTGTAGCCGCATGGCGTTCGTACTTAAATATGGAACTAACCATTCCAATTTTCGCTGTCTCTTATACACATCTCCGAGCCCACGAGAC
+
AAAAAFBBBCCCGGGGGGGGGGGHHHHGGHDGHB3BG5F55BFHHHGFGFFFHHHGHHHGHHHHHHHHHGGGGGHHGGGGGGHHHHHHHHFHHHHHGHHHHHHHHHGHHHHHHHGGGGGHHHHHHHFHGHHHHHHHGFCGFGHGGCGGG
@M02034:409:000000000-BFKT7:1:2101:16757:14533 1:N:0:34
GCTCTTAAAGAGGAGAAAGGTCATGACTTCTATTGCTTCTAACTTTACTCAGTTCGTTCTCGTCGACAATGGCGGAACTGGCGACGTGACTGTCGCCCCAAGCAACCTGTCTCTTATACACATCTCCGAGCCCACGAGACCGTACTAGAT
+
BBABBFFFFFFFGGGGGGGGGGHHHHHHHHHHHHGHHHHHHHHHHHHHHHHHHHHGGHHGHGFGGFGFGHGHFGGGGGHHHEEE@EEGHGHHHHGGFEEFGFFCFHHHHHCGFGHHHFG3GFG<GDGGBFGGGAFCDGGGGGEHGHGHFH
@M02034:409:000000000-BFKT7:1:2101:17775:14536 1:N:0:34
GCTCTTAAAGAGGAGAAAGGTCATGATTTCGCGTGCTTCTAACTTTACTCAGTTCGTTCTCGTCGACAATGGCGGAACTGGCGACGTGACTGTCGCCCCAAGCAACCTGTCTCTTATACACATCTCCGAGCCCACGAGACCGTACTAGAT
+
CCCCCFFFFFFFGGGGGGGGGGGHHHHHHHHGGGGGGHHHHHHHHHHHHHHHHHHGGHHGHGGGGGGGGHHHHGGGGGHHHHGEGGEFHGHHFHFEEFGGGHGHHHHHHHGHFHHGHGHHHHHHHGHGCCCGGHEDDGGGEGGGGFHHGG
@M02034:409:000000000-BFKT7:1:2101:11719:14540 1:N:0:34
GCTCTTAAAGAGGAGAAAGGTCATGACTACTCGTGCTTCTAACTTTACTCAGTTCGTTCTCGTCGACAATGGCGGAACTGGCGACGTGACTGTCGCCCCAAGCAACCTGTCTCTTATACACATCTCCGAGCCCACGAGACCGTACTAGAT
+
CCCCCFFFFFFFGGGGGGGGGGHHHHHHHHHHGHHGGHHHHHHHHHHHHHHHHHHGGHHGHGFGGEFGGHHHHGGGGGHHHGGGGGEGHGHHHHGGGGGGGHGHHHHHHHHHGHHHHHDFHHHHHHHGGGGGGHGGGGGGGGDGGHFHGD
@M02034:409:000000000-BFKT7:1:2101:19197:14544 1:N:0:34
AAAGTCGAGGTGCCTAAAGTGGCAACCCAGACTTATAAGAAGGTTGGTGGTGTAGAGCTTCCTGTAGCCGCATGGCGTTCGTACTTAAATATGGAACTAACCATTCCAATTTTCGCTGTCTCTTATACACATCTCCGAGCCCACGAGACC
+
AAA?AFAAD11>FGGFCFGBBGGGHHHGGEHGGHGFHHFHCFGBFGGBFE/F/BEFGFHHHHHHFDHEGFEEGGHHGE@FFEFEEHHE@DDHFHFGE1@1FC1BGHH2FGFDGGE?EGEHGFBGBHFDDFHGBFFDCC@?C?GGGG?ACF
@M02034:409:000000000-BFKT7:1:2101:25692:14547 1:N:0:34
AAAGTCGAGGTGCCTAAAGTGGCAACCCAGACTCAGTCGTCGGTTGGTGGTGTAGAGCTTCCTGTAGCCGCATGGCGTTCGTACTTAAATATGGAACTAACCATTCCAATTTTCGCTGTCTCTTATACACATCTCCGAGCCCACGAGACC
+
BBBABFBBBBABGGGGGGGGGGGGHHHGGHHGHHHHHHGGGGGGGGGFFGBFGHHGHHHHHGHFGHHGHGGGGGHHGGGGGFGHHHHGHHHHHHHHFHHGHHHHGHHHHFHHHHGGGGGGHHHHHHHHHHHGFHGHG/DGGGHGGGGGGF
@M02034:409:000000000-BFKT7:1:2101:4741:14547 1:N:0:34
GCTCTTAAAGAGGAGAAAGGTCATGGTTATTCGGGCTTCTAACTTTACTCAGTTCGTTCTCGTCGACAATGGCGGAACTGGCGACGTGACTGTCGCCCCAAGCAACCTGTCTCTTATACACATCTCCGAGCCCACGAGACCGTACTAGAT
+
CCCCCFFFFFFFGGGGGGGGGGHHHHFGFHHHHHGGGHHHHHHHHHHHHHHHHHHGFHHGHGFFGEGGGHHHHGGEEGHHHHFEEGEGHGHHHHGGEEGEAHFFGFHHHHHHHHHGHHHHHHHHHHHGFFDGGHGGGGGGAFEHGHGHHD
@M02034:409:000000000-BFKT7:1:2101:17656:14551 1:N:0:34
GCTCTTAAAGAGGAGAAAGGTCATGGCTGGTGATGCTTCTAACTTTACTCAGTTCGTTCTCGTCGACAATGGCGGAACTGGCGACGTGACTGTCGCCCCAAGCAACCTGTCTCTTATACACATCTCCGAGCCCACGAGACCGTACTAGAT
+
CCCCCFFFFFFFGGGGGGGGGGFHHHHHGGGHHHHGHHHHHHHHHHHHHHHHHHHGGHHGHFFEFEGGGHHHHGGEGGHHHHEEEGFGHGHHHHFFDGGGGHGHHHHHHHGHGHHFHHGFGHHHGDGG/<DGGEE@ACDGGGDEFHHHD<
@M02034:409:000000000-BFKT7:1:2101:16136:14552 1:N:0:34
GCTCTTAAAGAGGAGAAAGGTCATGGTGAGGGGGGCTTCTAACTTTACTCAGTTCGTTCTCGTCGACAATGGCGGAACTGGCGACGTGACTGTCGCCCCAAGCAACCTGTCTCTTATACACATCTCCGAGCCCACGAGACCGTACTAGAT
+
BBBBBFFFFFFFGGGGGGGGGGHHHHGGHHHGGGGGGHHHHHHHHHHHHHGHHHHGGHHGHF?DDBFDCGFHGGGCCGHHHGGGGGGGHGHHHHGGGGGGBGFFFFGGGGGGGGGFGFFFGGFGGGGGGFFFFFFFFFFFEFFFFFFFFF
@M02034:409:000000000-BFKT7:1:2101:3527:14559 1:N:0:34
AAAGTCGAGGTGCCTAAAGTGGCAACCCAGACTAATAATTCGGTTGGTGGTGTAGAGCTTCCTGTAGCCGCATGGCGTTCGTACTTAAATATGGAACTAACCATTCCAATTTTCGCTGTCTCTTATACACATCTCCGAGCCCACGAGACC
+
ABBBAFBBBBABGGGGGGGGGGGHHHHGGHHGHHHHHHHGHGHGGGGEFGEFH3GGGHHHHHHHHFHHFGGGFGHGFEGGGGBHHHHGHHGHHHBEFHGHHHGHHHFFHGFHHHGEGGEFHFGHHHHHFFHHHGFBCBDGGGHEGFGGGE
@M02034:409:000000000-BFKT7:1:2101:19193:14562 1:N:0:34
AAAGTCGAGGTGCCTAAAGTGGCAACCCAGACTTATAAGAAGGTTGGTGGTGTAGAGCTTCCTGTAGCCGCATGGCGTTCGTACTTAAATATGGAACTAACCATTCCAATTTTCGCTGTCTCTTATACACATCTCCGAGCCCACGAGACC
+
CCCCCFBBCCCCGGGGGGGGGGGHHHHGGHHGHHHHHHHHHHGHHHGGGGFFGHHHHHHHHHHHHHHHHGGGGGHHGGGGGGHHHHHHHHHHHHHHHHHHHHHHHHHHHHHHHHGGGGGHHHHHHHHHHHHHHHHHGGGGGGGGGGGGGG
@M02034:409:000000000-BFKT7:1:2101:12883:14565 1:N:0:34
GCTCTTAAAGAGGAGAAAGGTCATGGGGGGGAGGGCTTCTAACTTTACTCAGTTCGTTCTCGTCGACAATGGCGGAACTGGCGACGTGACTGTCGCCCCAAGCAACCTGTCTCTTATACACATCTCCGAGCCCACGAGACCGTACTAGAT
+
CCCCCFFFFFFFGGGGGGGFFGGHHHHGGGGGGGGGHHHHHHHHHHHHHHHHHHHGGGGGGECDGGGGGGGGGGFFBFFFFFDFFFFFFFFFFFFEDFFFFEEFFFFFFFFFFFFFFFFBFBFFFFFFFFFFFFFB@DDAEB9ADEFFF;
@M02034:409:000000000-BFKT7:1:2101:24553:14565 1:N:0:34
GCTCTTAAAGAGGAGAAAGGTCATGGCGCGGATTGCTTCTAATTTCACTC
+
ABBBBFFFFFFFGGGCGGGGGGCHH4G22A22EEB3D5DF55555555D5
@M02034:409:000000000-BFKT7:1:2101:18470:14566 1:N:0:34
GCTCTTAAAGAGGAGAAAGGTCATGGGTGTTGGTGCTTCTAACTTTACTCAGTTCGTTCTCGTCGACAATGGCGGAACTGGCGACGTGACTGTCGCCCCAAGCAACCTGTCTCTTATACACATCTCCGAGCCCACGAGACCGTACTAGCT
+
AABAAFDFDFFFGGGGGGGGGGHHFFF4AEGFH2FGHHHFHGHHHHGBGHHFGGFFFHFFHGGEGGCEEGFGEEF/>>GFHAE/>E>FHAGFHGFHGEGGGACCCGHFHHBF22FGHDGHH2FCG2GDC/CGGEGCA@.CE@C.<<B0/=
@M02034:409:000000000-BFKT7:1:2101:4263:14566 1:N:0:34
GCTCTTAAAGAGGAGAAAGGTCATGGGTGTGGGTGCTTCTAACTTTACTCAGTTCGTTCTCGTCGACAATGGCGGAACTGGCGACGTGACTGTCGCCCCAAGCAACCTGTCTCTTATACACATCTCCGAGCCCACGAGACCGTACTAGAT
+
CCCCCFFFFFFFGGGGGGGGGGGHGHHFEGGGGGGGHGHHHHHHHHHHHHFGGHHFEHHGHFFEFEGFCHGHHGGEEGHHHHEEEEEEGFHHHFFEEGEGCHEGGGHHHHHHHHHHHHHGHHGFHHHGGGCGFHGF@CCAEFDGDGBDGG
@M02034:409:000000000-BFKT7:1:2101:5353:14567 1:N:0:34
GCTCTTAAAGAGGAGAAAGGTCATGGGGATTGGGGCTTCTAACTTTACTCAGTTCGTTCTCGTCGACAATGGCGGAACTGGCGACGTGACTGTCGCCCCAAGCAACCTGTCTCTTATACACATCTCCGAGCCCACGAGACCGTACTAGA
+
AA3AAFFFFFFFGGGGGGGGGGHHHHHGGGHHHHGCGHHHHHHHHGHHGHHHGHHFEHHGHGFEGFGE@GGFHGG>@EFHHGGEGGGEGEFG3GGHDEGDFHGFHFHHFFGGGHHGHHF22FFBFFGD/<CFGHGGCCGFGGGAGHHGH
@M02034:409:000000000-BFKT7:1:2101:23889:14569 1:N:0:34
GCTCTTAAAGAGGAGAAAGGTCATGCTGACGCGTGCTTCTAACTTTACTCAGTTCGTTCTCGTCGACAATGGCGGAACTGGCGACGTGACTGTCGCCCCAAGCAACCTGTCTCTTATACACATCTCCGAGCCCACGAGACCGTACTAGAT
+
CCCCCFFFFFFFGGGGGGGGGGHHHHHHHHGGGGGGGHHHHHHHHHHHHHHHGHHGEHHGHGFFGGGEEHHHHGGGGGHGHHGGGGEFHGHHHHGGFGGGDGFHHHHHHGGHHHHHHDHHE1FHHHGGCGGCGHGGCGGGGC<GAHHGH;
@M02034:409:000000000-BFKT7:1:2101:13229:14569 1:N:0:34
AAAGTCGAGGTGCCTAAAGTGGCAACCCAGACTACTGGGGCGGTTGGTGGTGTAGAGCTTCCTGTAGCCGCATGGCGTTCGTACTTAAATATGGAACTAACCATTCCAATTTTCGCTGTCTCTTATACACATCTCCGAGCCCACGAGACC
+
ABBBAFBBBBABGGGFFGGFGFGCGHHGGHHGHBHFBGGCG?FEEEG>FG1FGHGGHFHGGHHHGFHHHGGGGGHGEGGEEGCGHHFFFGHGHGDGFHEHHHBGFHHGHGHHHGGGGGGGHHGHFGFHHHHHFGHBDC-DGGHGGCGGGG
@M02034:409:000000000-BFKT7:1:2101:1922:14569 1:N:0:34
GCTCTTAAAGAGGAGAAAGGTCATGGCTAATCATGCTTCTAACTTTACTCAGTTCGTTCTCGTCGACAATGGCGGAACTGGCGACGTGACTGTCGCCCCAAGCAACCTGTCTCTTATACACATCTCCGAGCCCACGAGACCGTACTAGAT
+
CCCCCFFFFFFFGGGGGGGGGGHHHHHHHHHHHHHHHHHHHHHHHGHHHHFHHHHGFHGGGFFGGCFFEGHHHGGE?GHHHGGGGGEEEGHFHHGHGGGEEHFFGGFHHHHFFHHDHHHHFFGHHHHFCCCGGHG@-@CDEGCGGHHGED
@M02034:409:000000000-BFKT7:1:2101:28762:14571 1:N:0:34
GCTCTTAAAGAGGAGAAAGGTCATGAAGGCGCGTGCTTCTAACTTTACTCAGTTCGTTCTCGTCGACAATGGCGGAACTGGCGACGTGACTGTCGCCCCAAGCAACCTGTCTCTTATACACATCTCCGAGCCCACGAGACCG
+
CCCCCFFFFFDFGGGGGGGGGGHHHGFGFHGGGGGGGHHGHHHHHHHHHHHHGGGGGHHGHGFGGEEEFGGHHGGCEEHEHGGGGGFGGGHHHHGGFGGGGHECGHHHHHGHGHHGHHFGHBGHHHBD@CFGGGFA-<CAEF
@M02034:409:000000000-BFKT7:1:2101:27819:14574 1:N:0:34
GCTCTTAAAGAGGAGAAAGGTCATGCGGACGAATGCTTCTAACTTTACTCAGTTCGTTCTCGTCGACAATGGCGGAACTGGCGACGTGACTGTCGCCCCAAGCAACCTGTCTCTTATACACATCTCCGAGCCCACGAGACCGTACTAGAT
+
BBBCCFFFFFFFGGGGGGGGGGHHHHGGGGGGGHHGHHHHHHHHHGHHHHHHHHHGGHHGHGFGGGGGGHGHHGGGFFHHHGEGFGGGHGHHFFGHFGGFGHEFGHHHHHHHHFHHHHHGHHHHHGEGGG?FGHGF-CDGGGGHGEHHGC
@M02034:409:000000000-BFKT7:1:2101:16752:14580 1:N:0:34
AAAGTCGAGGTGCCTAAAGTGGCAACCCAGACTGAGAAGAAGGTTGGTGGTGTAGAGCTTCCTGTAGCCGCATGGCGTTCGTACTTAAATATGGAACTAACCATTCCAATTTTCGCTGTCTCTTATACACATCTCCGAGCCCACGAGACC
+
BCCCCFCCCCABGGGGGFGGGGGHHHHGGHHGHFHHHGHHGFHHGHGGGGEFHHHGHHHHHHHHHHHHHGGGGGHHGGGGGGHHHHHHHHHHHHBGHHHHHHHHHHGHHHHHHHGGGGGHHGHHHHHHGHGHHHHHGCGGGGHGGCCFGG
@M02034:409:000000000-BFKT7:1:2101:2452:14580 1:N:0:34
GCTCTTAAAGAGGAGAAAGGTCATGGTGGGGAGGGCTTCTAACTTTACTCAGTTCGTTCTCGTCGACAATGGCGGAACTGGCGACGTGACTGTCGCCCCAAGCAACCTGTCTCTTATACACATCTCCGAGCCCACGAGACCGTACTAG
+
AA@AA1DFFF1CCGAAGFGCFGHHDFBAEECFECG?FHHHHGHHHHHGGHEFGGHFEHHGHFFEE>@/EFDHFEG/EEHGHGE@EE>ECCGH1FF/CACFCFGCGFGF0?FFHHHFHGHFCFGHHHGF-<<CFHEC-ACAFCE..:CG
@M02034:409:000000000-BFKT7:1:2101:11472:14581 1:N:0:34
GCTCTTAAAGAGGAGAAAGGTCATGACTCGTTGTTCTTCTAACTTTACTCTGTTCGTTCTCGTCGACAATGGCGGAACTGGCGACGTCAC
+
AB?ABFFFFFFFCAEFGFFFGGCDEHHHHAFC4B25BFFBDH35D5F5AE5A5DGFA3B1EFB1A0A1AEBGBEE>/>CF?1E>/EG//?
@M02034:409:000000000-BFKT7:1:2101:3986:14584 1:N:0:34
AAAGTCGAGGTGCCTAAAGTGGCAACCCAGACTGATGGTAGGGTTGGTGGTGTAGAGCTTCCTGTAGCCGCATGGCGTTCGTACTTAAATATGGAACTAACCATTCCAATTTTCGCTGTCTCTTATACACATCTCCAAGCCCAC
+
CCCBBFBABCABGGGGGGGGGGGHHHHGGHHGH33FGHHFG2FFFAAEE1ECF3G5FFHH5FFHFBEB3EG0EE11>E/FE??1CGHH3@G4GG33FBGHFF3FG4F44FGHFDEEF/<BE4D33FDDG2BGHFG2G2<FF/FF
@M02034:409:000000000-BFKT7:1:2101:10722:14587 1:N:0:34
AAAGTCGAGGTGCCTAAAGTGGCAACCCAGACTAATAAGAAGGTTGGTGGTGTAGAGCTTCCTGTAGCCGCATG
+
BBBCBFBCCCCCGGGGGGGGGGGHHHHGGHHGHH3FFFDFDAFHGHEEE2FEA3D5D53A5FF5FBD531A0EE
@M02034:409:000000000-BFKT7:1:2101:2253:14592 1:N:0:34
AAAGTCGAGGTGCCTAAAGTGGCAACCCAGACTATTACTAATGTTGGTGGTGTAGAGCTTCCTGTAGCCGCATGGCGTTCGTACTTAAATATGGAACTAACCATTCCAATTTTCGCTGTCTCTTATACACATCTCCGAGCCCACGAG
+
AABB>@A>>?ABFGGFGGGGFGGHHHHGGHCGHFGFHHHGGGHHFHGAAEGFFDGGGFFGABGHHEF53A0AEEH1EEEFEE21BEF@@BB4B333BB3B3B3BF?E44BFFH4EEEE<?BFBG44?443BGCG3?C/B</?<C/<<
@M02034:409:000000000-BFKT7:1:2101:10569:14593 1:N:0:34
AAAGTCGAGGTGCCTAAAGTGGCAACCCAGACTGTTTCTGGTGTTGGTGGTGTAGAGCTTCCTGTAGCCGCATGGCGTTCGTACTTAAATATGGAACTAACCATTCCAATTTTCGCTGTCTCTTATACACATCTCCGAGCCCACGAGACC
+
BBBBBFBBBBBBGGGGFGGGGGGHHHGEDHHGHHHHHHHHHHHHGHHGGGGGHGHFHFHHHGHHHHGFFFCEFGHEGGGGGGFHGHFFHHFHHHBDCHFFFGDFHGBBGGHHHEGCGGGHHFHHFGFGD2FHFHFD//<@/?/FFGGGG<
@M02034:409:000000000-BFKT7:1:2101:5966:14597 1:N:0:34
AAAGTCGAGGTGCCTAAAGTGGCAACCCAGACTCATTCTTCGGTTGGTGGTGTAGAGCTTCCTGTAGCCGCATGGCGTTCGTACTTAAATATGGAACTAACCATTCCAATTTTCGCTGTCTCTTATACACATCTCCGAGCCCACGAGACC
+
BCCCBFCCCCBCGGGGGGGGGGGHHGGGGHHGHHHHHHHHHHGGGGGEFGDFGHHDHHGHHHHHHHHGHGGGGGGHGGGGGFFHHHHHHHHHHHFGFGGFGGHHGHHGHHHHHHGFGGFHFFHHHHGHFGFHHHGFEDCGGGHGGGGGGG
@M02034:409:000000000-BFKT7:1:2101:6478:14605 1:N:0:34
AAAGTCGAGGTGCCTAAAGTGGCAACCCAGACTAATAATCAGGTTGGTGGTGTAGAGCTTCCTGTAGCCGCATGGCGTTCGTACTTAAATATGGAACTAACCATTCCAATTTTCGCTGTCTCTTATACACATCTCCGAGCCCACGAGACC
+
BBBBBFBBBBAAFGGGBGGGFGGGHHHGGHGGHHHHHHHHGHHGGHGGFGAFGHHGHHHHHGHHHHHHHGGGGGHHGGGGGEHHHHHHHHGHHHHGHHHGHHHHHHGGGHHHHHGGGGGGHHHHGHFHGHFHHHHFC@DGGGHGGGGGGE
@M02034:409:000000000-BFKT7:1:2101:26946:14607 1:N:0:34
AAAGTCGAGGTGCCTAAAGTGGCAACCCAGACTCCTCCGACGGTTGGTGGTGTAGAGCTTCCTGTAGCCGCATGGCGTTCGTACTTAAATATGGAACTAACCATTCCAATTTTCGCTGTCTCTTATACACATCTCCGAGCCCACGAGACC
+
BBBBBFABBAAAGGGGGGGGGGGHHGGGGFHGHHHHHHGGGGGGGGGEFFAFHHHHHHHHHGHGFGGGGGGGGGHHGEGGGFHHHHHEFFFGHFFHHHHHHHHHHBGGHGHHHHGGGGGHHHGFHHGHFBDFHHFFE/@DCFEFCF-<A<
@M02034:409:000000000-BFKT7:1:2101:6709:14610 1:N:0:34
AAAGTCGAGGTGCCTAAAGTGGCAACCCAGACTTGTTGTTCTGTTGGTGGTGTAGAGCTTCCTGTAGCCGCATGGC
+
>A1A13>ADD1AGGGGCFFGGGCGHHHGGC0FHHFHHHHGHGFFGFHFEGAAGGFHBGFGFHHFGHHBGCEEGGAG
@M02034:409:000000000-BFKT7:1:2101:22068:14612 1:N:0:34
AAAGTCGAGGTGCCTAAAGTGGCAACCCAGACTGGGAGTTCTGTTGGTGGTGTAGAGCTTCCTGTAGCCGCATGGCGTTCGTACTTAAATATGGATCTAACCATTCCAATTTTCGCTGTCTCTTATACACATCTCCGA
+
AABBBFAADDBBGGGGG4FFFGGHHHHGGDHGHHHGEFGHHGHGFHHBFFEFHHHGHHFHGHHHHHHHHEGEGGHFGGGGGGHHHHHGBGHHHHG3GHGFHHFEHHGHHHHHFHGGGGGFFFHH4FFDDGFHHGB2/B
@M02034:409:000000000-BFKT7:1:2101:28648:14613 1:N:0:34
AAAGTCGAGGTGCCTAAAGTGGCAACCCAGACTCAGAAGAATGTTGGTGGTGTAGAGCTTCCTGTAGCCGCATGGCGTTCGTACTTAAATATGGAACTAACCATTCCAATTTTCGCTGTCTCTTATACACATCTCCGAGCCCACGAGACC
+
BBCBCFCCCCBCGGGGGGGGGGGHHHHGGHHGHHGHFFHHGHGHHHHEEEEFGHHFGDHHFHGHHFHHFEGGGFH1EEGFGFGHGHHHBFGGHH33FGHFFG3FGGHHHGGHHFGFGEEFHHHHGGHHHHDHFHGBDB@CGFFA@CD/DE
@M02034:409:000000000-BFKT7:1:2101:20611:14616 1:N:0:34
AAAGTCGAGGTGCCTAAAGTGGCAACCCAGACTAAGGATAATGTTGGTGGTGTAGAGCTTCCTGTAGCCGCATGGCGTTCGTACTTAAATATGGAACTAACCATTCCAATTTTCGCTGTCTCTTATACACATCTCCG
+
A?A3>BA>AAAAGCGF4FFBFGCGFGFEAGHDFFFFB33G3DFAFDCBFDA113DDDFHGGHHHHHHHFEEA?GHGGGGGGGGHFH4FFBGFGHGF@FBBGH3FG44EHHHHH?EEEGGFFEHGBG4GB1BGHHFBD
@M02034:409:000000000-BFKT7:1:2101:22620:14619 1:N:0:34
AAAGTCGAGGTGCCTAAAGTGGCAACCCAGAATGTTGGTGGTGTAGAGCTTCCTGTAGCCGCATGGCGTTCGTACTTAAATATGGAACTAACAATTCCAATTTTCGCTGTCTCTTCTACACCTCTCCGAGCCCACGAG
+
AAAAADA?DAAAFEGF4BBGGGGHHHGGGGG3D5DFGAEFEGGHDGGHGHEFHFH5FFH3A00E1FG0>EFEE2CFFFB3BBF4@3GFHEFF3BFFF4B4@FHGGGC//?BFFGG3GFFFF3BAFFE/</B<CCA//B
@M02034:409:000000000-BFKT7:1:2101:9270:14623 1:N:0:34
GCTCTTAAAGAGGAGAAAGGTCATGGCTAATCGTGCTTCTAACTTTACTCAGTTCGTTCTCGTCGACAATGGCGGAACTGGCGACGTGACTGTCGCCCCAAGCAACCTGTCTCTTATACACATCTCCGAGCCCACGAGACCGTACTAGAT
+
BBCCCFFFFFFFGGGGGGGGGGHHHHHHHHHHGHHGGHHHHHHHHHHHHHHHGHHGGHHGHGCFGEGGGHHGHGGFGGHHHHGGGGGGHGHHHHGHGGGGFHGHHHHHHHHHHHHHHFHHHEGHHGFG@CGGGGGGGFGGGGGHGHHG0=
@M02034:409:000000000-BFKT7:1:2101:10865:14626 1:N:0:34
AAAGTCGAGGTGCCTAAAGTGGCAACCCAGACTAGTGAGAAGGTTGGTGGTGTAGAGCTTCCTGTAGCCGCATGGCGTTCG
+
?B?AADABBBAAFGGDFGGGFDF4BAG2AGGFHHHDGDEDGHGHHFGEEAEFF3GDGBEGHCGHHGF5FEC?1EHBEEEEF
@M02034:409:000000000-BFKT7:1:2101:26961:14627 1:N:0:34
AAAGTCGAGGTGCCTAAAGTGGCAACCCAGACTCCTCCGACGGTTGGTGGTGTAGAGCTTCCTGTAGCCGCATGGCGTTCGTACTTAAATATGGAACTAACCATTCCAATTTTCGCTGTCTCTTATACACATCTCCGAGCCCACGAGAC
+
BBBBBF?ABDA?FGGFGGGGGGGHHHHGGGH2GH3GFBEGFGGA1FGGEDEFADHEBFGH5GDGHFHBDEG@EGF1EA@FGE?ACGGBGGHBGF33FG3EFE3BFFH4FGGHHDDAGGABGEFDBGBF2FGFGFG2?>/A/<?E@FGDD
@M02034:409:000000000-BFKT7:1:2101:6713:14627 1:N:0:34
AAAGTCGAGGTGCCTAAAGTGGCAACCCAGACTTGTTGTTCTGTTGGTGGTGTAGAGCTTCCTGTAGCCGCATGGCGTTCGTACTTAAATATGGAACTAACCATTCCAATTTTCGCTGTCTCTTATACACATCTCCGAGCCCACGAGACC
+
AABAAFBBBBBBGGGGGGFFGGGGHHHGGHHGHHHHGHHHHHHHHHHEFFGFFGHHHHHHHHHHGFHHHGGGGGHHGFGGGGHHHHHGHHHHHHGFGFFEHHEHGGFHHGHHHHGGGGGGHHHHHHGHFFFFHHGDGGGGGGHGCCFGGF
@M02034:409:000000000-BFKT7:1:2101:6695:14628 1:N:0:34
AAAGTCGAGGTGCCTAAAGTGGCAACCCAGACTTGTTGTTCTGTTGGTGGTGTAGAGCTTCCTGTAGCCGCATGGCGTTCGTACTTAAATATGGAACTAACCATTCCAATTTTCGCTGTCTCTTATACACATCTCCGAGCCCACGAGACC
+
BBCBAFBBCCABGGGGGGGGGGGHHHHGGHHGHHHHHHHHHHHGHHHFFGFFGHHHHHGHHHHHHHHHHGGGEGHHGGGGGGHHHHHHHHHHHHGHGFFFHHFHHHGHHHHHHFGGGGGHGGHHHHGHFFEHFGFHGGGGGGHGGGGGGA
@M02034:409:000000000-BFKT7:1:2101:12902:14628 1:N:0:34
AAAGTCGAGGTGCCTAAAGTGGCAACCCAGACTAATCATCAGGTTGGTGGTGTAGAGCTTCCTGTAGCCGCATGGCGTTCGTACTTAAATATGGAACTAACCATTCCAATTTTCGCTGTCTCTTATACACATCTCCGAGCCCACGAGACC
+
BCCCBFCCCCBBGGGGGGGFGGGHHHHGGHHGHHHHHHHHGHHHHHGGFGEFGDGHHHHGHHHHHHHHGGGGGGHGGGGGGFHHHHHHHHHHHGHHHHHGHHFHGHHHHHHHHHGGGGGFHHHHFHFHFHGHHHHHGGGGGGHGGGGGGA
@M02034:409:000000000-BFKT7:1:2101:22962:14633 1:N:0:34
GCTCTTAAAGAGGAGAAAGGTCATGGTGGAGAAGGCTTCTAACTTTACTCAGTTCGTTCTCGTCGACAATGGCGGAACTGGCGACGTGACTGTCGCCCCAAGCAACCTGTCTCTTATACACATCTCCGAGCCCACGAGACCGTACTAGAT
+
CCCCCFFFFFFFGGGGGGGGGGHHHHHHGHHHHHHHHHHHHHHHHHHHHHHGHHHGGHHGHGFGGEGGGHHHHGGGFGHHHHGGGGEGHGHHHHGGGGGGGHGFHHHHHHHHHHHHHHHHHGHHHHHG?CFGGHGGGGGGGGGH?GFHE=
@M02034:409:000000000-BFKT7:1:2101:3199:14634 1:N:0:34
GCTCTTAAAGAGGAGAAAGGTCATGAGGAATAATGCTTCTAACTTTACTCAGTTCGTTCTCGTCGACAATGGCGG
+
ABABBFFFFFFFCGGGGGGGFGHHFDCCGFFHCFFFGFHHFFGHHFHFGDFFFG5FABHFEFBAEAE1AHGH2EE
@M02034:409:000000000-BFKT7:1:2101:20915:14637 1:N:0:34
AAAGTCGAGGTGCCTAAAGTGGCAACCCAGACTGTTGGTGGTGTAGGTCTTCCTGTAGCCGCATGGCGTTCGTACTTAAATATGGAACTAACCATTCCAATTTTCGCTGTCTCTTATACACATCTCCGAGCCCACGAGACCGTACTAGAT
+
BBBBBFABDBBBGGGGGGGGGGGHHHHGGHHGGGHHHGGGGGGHFGHHHGHHFHHHHHHHGGEEFHFEFGGGEBFFGFDFHGHFEBGHHHHHGHGHHGHHHHHHHGGGGGGHHHHGHGHFFHHFHEGEFCCCEFGCGGGGGCAHDHHFGF
@M02034:409:000000000-BFKT7:1:2101:22625:14639 1:N:0:34
AAAGTCGAGGTGCCTAAAGTGGCAACCCAGAATGTTGGTGGTGTAGAGCTTCCTGTAGCCGCATGGCGTTCGTACTTAAATATGGAACTAACCATTCCAATTTTCGCTGTCTCTTATACACATCTCCGAGCCCACGAGACCGTACTAGAT
+
BCCBCFCCCCCCGGGGGGGGGGGHHHHGGHHHHHHHHHGGGGGHHHHHHHHHHHHHHHHHGGGGGHHGGGGGEGHHHHHHHHHHHFHHHHHHHHHHHHHHHHHHHGGGGGGHHHHGHHHHHHHHHHHGGGGGGHGGGGGGGGGHGHHHGB
@M02034:409:000000000-BFKT7:1:2101:10730:14640 1:N:0:34
AAAGTCGAGGTGCCTAAAGTGGCAACCCAGACTAATCCTCCGGTTGGTGGTGTAGAGCTTCCTGTAGCCGCATGGCGTTCGTACTTAAATATGGTACTAACCATTCCAATTTTCGCTGTCTCTTATACACATCTCCGAGCCCACGAGACC
+
BCCCCFCBCBBCGGGGGGGGGGGHHHHGGHHGHG3GFFGFFEFEEFCEF?FFG3F5FBAFFGHHFDD53EE0EEF1>?EFEE2EFGH3FGHGHH44BBFF303BFDD4BFGHH4<EEE<FDGGHBHEDBFFGFDB?E?@/BF/?C?/D/>
@M02034:409:000000000-BFKT7:1:2101:20326:14646 1:N:0:34
AAAGTCGAGGTGCCTAAAGTGGCAACCCAGACTCTTCCTCAGGTTGGTGGTGTAGAGCTTCCTGTAGCCGCATGGCGTTCGTACTTAAATATGGAACTAACCATTCCAATTTTCGCTGTCTCTTATACACATCCCGAGCCCACGAGACCG
+
BAAABDAADBABGGGGGGGFGFGHFEHEEGHGFHHHGGFGHHHHHHGBFEEFGFGDGGFHHGHHFFE5AEECEEHHFEGGG>CGGHFGFBFFGF3GGFEBFCGFFHFFFGFHHBEGGFEFFHGHFHBFDCFCHFHGDGGGGAFG?DFDGF
@M02034:409:000000000-BFKT7:1:2101:15410:14649 1:N:0:34
GCTCTTAAAGAGGAGAAAGGTCATGATTCGTCTTGCTTCTAACTTTACTCAGTTCGTTCTCGTCGACAATGGCGGAACTGGCGACGTGACTGTCGCCCCAAGCAACCTGTCTCTTATACACATCTCCGAGCCCACGAGACCGTACTAGAT
+
CCCCCFFFFFFFGGGGGGGGGGHHHHHHHGHGHGHHHHHHHHHHHHHHHHFHHHHGGHHGHGFGGEEEGHHHHGGEEGHHHGGGGGFGHGHHHHGHGGGEAGFFHHHHGHHFFHHFHHGGGFFGHHFGCGGGGHGGCGGFGF?GCHHFHD
@M02034:409:000000000-BFKT7:1:2101:16986:14650 1:N:0:34
GCTCTTAAAGAGGAGAAAGGTCATGGTGAGTCAGGCTTCTAACTTTACTCAGTTCGTTCTCGTCGACAATGGCGGAACTGGCGACGTGACTGTCGCCCCAAGCAACCTGTCTCTTATACACATCTCCGAGCCCACGAGACCGTACTAGAT
+
CCCCCFFFFFFFGGGGGGGGFGHHHHHHHHHHHHHHHHHHHHHHHHHHHHHHHHHGFHHGHFFGGFGFGHHHHGGEFGHHHHGGGGFGHGHHHHGGGGEGGHGHHHHHHHHHHHHGHHHHHHHHHHHGGGGGGHGGGGGDGGEHDHHHHG
@M02034:409:000000000-BFKT7:1:2101:9170:14651 1:N:0:34
GCTCTTAAAGAGGAGAAAGGTCATGCCTAAGTGTGCTTCTAACTTTACTCAGTTCGTTCTCGTCGACAATGGCGGAACTGGCGACGTGACTGTCGCCCCAAGCAACCTGTCTCTTATACACATCTCCGAGCCCACGAGACCGGACTAGAT
+
BBBBBFFFFFFFGFGGGCGGFAGFHHHHHHHDHGHHHHHGGHHHHGHHHHHGHGFFEGGFHGFFGEFGGHFHHGGCGGHHHGEGEGGGHEHHHHGEEFEDEGGGHHGCGFGHDGF3FGG3FFGHHHGD?<ACFCAA><.<FC-<ADHHDD
@M02034:409:000000000-BFKT7:1:2101:16601:14657 1:N:0:34
AAAGTCGAGGTGCCTAAAGTGGCAACCCAGACTGTTGGTCCGGTTGGTGGTGTAGAGCTTCCTGTAGCCGCATGGCGTTCGTACTTAAATATGGAACTAACCATTCCAATTTTCGCTGTCTCTTATACACATCTCCGAGCCCACGAGACC
+
CCCCCFCCCCBAGGGGGGGGGGGHHHHGGHHGHHHHHHGHHGGEEGGECEEFGBGBGGFFFHHHHFFEEEGFGEF1EEEGFEBCEHGGEHGFHG3?ECGHFEFGFFFFGGGHH4EEGGBFDHFB?FGGFFHFHHHDE?@GGGEFGGDFGE
@M02034:409:000000000-BFKT7:1:2101:23472:14657 1:N:0:34
AAAGTCGAGGTGCCTAAAGTGGCAACCCAGACTCAGCCTGGGGTTGGTGGTGTAGAGCTTCCTGTAGCCGCATGGCGTTCGTACTTAAATATGGAACTAACCATTCCAATTTTCGCTGTCTCTTATACACATCTCCGAGCCCACGAGACC
+
A33>AFABDBAAFGGGGGGGGDFFGGHEFHHFHGHFFGFFFGGEGCGGGGEFAEGBGHHHGHHHGEEDFEEGGGHGEEEEEECGAGFFHHFFFFBEGH3FGHHHHHHHFGGHHFEGGG<FDGGFFFBDDFHFFGGGD/DGGFAA@@@.<F
@M02034:409:000000000-BFKT7:1:2101:10109:14660 1:N:0:34
GCTCTTAAAGAGGAGAAAGGTCATGAGTGCGATGGCTTCTAACTTTACTCAGTTCGTTCTCGTCGACAATGGCGGAACTGGCGACGTGACTGTCGCCCCAAGCAA
+
ABBBBFBFFFFFGCEG4FFFGGHGHHFHGHEGCGGHGHGHHHHHHHHHHFDCFHHGFHHGGGB1EEAEABGBGGG/E>GBEAE/>EFGEGGGHHFE/<<?/F/2B
@M02034:409:000000000-BFKT7:1:2101:5693:14668 1:N:0:34
GCTCTTAAAGAGGAGAAAGGTCATGACTCATTCTGCTTCTAACTTTACTCAGTTCGTTCTCGTCGACAATGGCGGAACTGGCGACGTGACTGTCGCCCCAAGCAACCTGTCTCTTATACACATCTCCGAGCCCACGAGACCGTACTAGAT
+
CCCCCFFFFFFFGGGGGGGGGGHHHHHHHHHHHHHHHHHHHHHHHHHHHHFHHHHGGHHGHGFGGEGGGHHHHGGGGGHHFHGGGGGGHGHGHHFGEGGGGHGHHHHHHHHHGHHGHHHGHEGGHHHGCG@GGHGG/CGGGGGFGHHHH=
@M02034:409:000000000-BFKT7:1:2101:26846:14669 1:N:0:34
AAAGTCGAGGTGCCTAAAGTGGCAACCCAGACTGAGTCTCGGGTTGGTGGTGTAGAGCTTCCTGTAGCCGCATGGCGTTCGTACTTAAATATGGAACTAACCATTCCAATTTTCGCTGTCTCTTATACACATCTCCGAGCCCACGAGACC
+
BCCCCFCBCCCCGGGGGGGGFGGHHHHGGHHGHHHHHHFHHGGGCEEFGGGGGEHEGHFGHHHGGHHEHGGEEEH?FEEFFEGHHHHHHHHFHH3EGHHHFFGGFGHGHHHHHFGEFGEFFFGFFFGHHHHHHHGED@CGCFHGGGGGDE
@M02034:409:000000000-BFKT7:1:2101:13278:14669 1:N:0:34
GCTCTTAAAGAGGAGAAAGGTCATGCCGTCGCGTGCTTCTAACTTTACTCAGTTCGTTCTCGTCGACAATGGCGGAACTGGCGACGTGACTGTCGCCCCAAGCAACCTGTCTCTTATACACATCTCCGAGCCCACGAGACCGTACTAGAT
+
BBCCBFFFFFFFGGGGGGGGGGGHHHHGECGGGEEGGHHHGHHHHHHHGHHGHHHGEHHGHGFGGGCEFGGHHGGGGGFEFCE>EEEFHGHHHHGGCGGGFGGGHHHFHFHHGHHGHHHHHFHHHHHG@CGGFFFC-<CECF.:AGFGFB
@M02034:409:000000000-BFKT7:1:2101:3891:14670 1:N:0:34
GCTCTTAAAGAGGAGAAAGGTCATGGGGGGGCGTGCTTCTAACTTTACTCAGTTCGTTCTCGTCGACAATGGCGGAACTGGCGACGTGACTGTCGCCCCAAGCAACCTGTCTCTTATACACATCTCCGAGCCCACGAGACCGTACTAGAT
+
BBBBBFFFFFFFGGEG4GGGGGHHHHHGGGGGGGGGGHHHHHHHHHGGGGGGFGGGGGGGGGEGGGGDGGGFFFF:BFFFFFFAFFBFFFFFFFFFFFFFFFFBFFFFFFFFFFFFFFFFFFFFFFFFCF;AFFFFFFFFFFD?DFFFFB
@M02034:409:000000000-BFKT7:1:2101:15345:14674 1:N:0:34
GCTCTTAAAGAGGAGAAAGGTCATGATTACGCGTGCTTCTAACTTTACTCAGTTCGTTCTCGTCGACAATGGCGGAACTGGCGACGTGACTGTCGCCCCAAGCAACCTGTCTCTTATACACATCTCCGAGCCCACGAGACCGTACTAGAT
+
BBBBBFFFFFFFGFEFGGGGGGGHHHHHHHGGGGGGGHHHHHHHHHHHHHHHHHHGGHHGHGFGGEGGGHHHHGGGGGGHHGFEEGGGHGHHHHGGGGGGGHGGHHHHHHGHHHHGHHHGBFGHHFFF?CCGGHGGCGGGGGGHGHFHG<
@M02034:409:000000000-BFKT7:1:2101:24821:14677 1:N:0:34
AAAGTCGAGGTGCCTAAAGTGGCAACCCAGACTTCTAAGGATGTTGGTGGTGTAGAGCTTCCTGTAGCCGCATGGCGTTCGTACTTAAATATGGAACTAACCATTCCAATTTTCGCTGTCTCTTATACACATCTCCGAGCCCACGAGACC
+
AAABAFBBBBABGGGGGGGGGGGHHHHGGHHGHHHHHHHHHHHHHHHGGGEFGHHGHHHHHHHHHHHHHGGGGGHHGGGGGGHHHHHHHHHHHHGHFHHHHHHHHHGHHHHHGHGGGGGHHHHHHHGHFHHHHHHGG@DGGEEGGCCGGF
@M02034:409:000000000-BFKT7:1:2101:26646:14679 1:N:0:34
AAAGTCGAGGTGCCTAAAGTGGCAACCCAGACTGGGAATAAGGTTGGTGGTGTAGAGCTTCCTGTAGCCGCATGGCGTTCGTACTTAAATATGGAACTAACCATTCCAATTTTCGCTGTCTCTTATACACATCTCCGAGCCCACGAGACC
+
ABBBBFBBBBAAGGGGCFFGGGGHHHHGGHHGHFHHHHHF5BFFGGGEFGEEEHHEGHGHGGHHGFHHHGGGGGHGEGGGGGGHGHHHEHFFHHGHFGFHHHFHHHBGFHHHHBE/??E3GBFGDHFFBBDGBDDFE/@CCFFACGCD??
@M02034:409:000000000-BFKT7:1:2101:3412:14679 1:N:0:34
AAAGTCGAGGTGCCTAAAGTGGCAACCCAGACTGCGTCTGCGGTTGGTGGTGTAGAGCTTCCTGTAGCCGCATGGCGTTCGTACTTAAATATGGAACTAACCATTCCAATTTTCGCTGTCTCTTATACACATCTCCGAGCCCACGAGACC
+
3AAABFBB?D>AGGGGGGGGGGGHHHHGGHHGHBGEGGGGGGGGEGGGGGEEHHHGFHHHHGHGHHHHHEEEGGHHGGGGGGFHHHEFHH4FHFEEFHGHHHFFFFFGHHHHHHGGGGGFGHHHHHGHBF<GHFHHG<?CCGHG/CCGD<
@M02034:409:000000000-BFKT7:1:2101:7086:14683 1:N:0:34
AAAGTCGAGGTGCCTAAAGTGGCAACCCAGACTGCGAATACTGTTGGTGGTGTAGAGCTTCCTGTAGCCGCATGGCGTTCGTACTTAAATATGGAACTAACCATTCCAATTTTCGCTGTCTCTTATACACATCTCCGAGCCCACGAGACC
+
CCCCBFCBCCCCGGGGGGGBGGGHHHHGGHHGHHHGGGGGHHHHHHHGGGDFEHHHHHGHHHHHGHHHHGGGGGHHGGGGGFGHHHGGHHHHHHGHHHHFHHHHHHGHHHHHHHGGGGGHHHHHFHFHBFGFHFDGGBCGGGHGGGGGGG
@M02034:409:000000000-BFKT7:1:2101:18342:14686 1:N:0:34
GCTCTTAAAGAGGAGAAAGGTCATGTGTTCTGCTTTTTCTAACTTTGCTCTGGTCG
+
CCCCCFFFFFFFGGGGGGGGGGHHHE5FHHH55555B3BG5G3DG535DF533FGE
@M02034:409:000000000-BFKT7:1:2101:3967:14695 1:N:0:34
GCTCTTAAAGAGGAGAAAGGTCATGATTCATCCTGCTTCTAACTTTACTCAGTTCGTTCTCGTCGACAATGGCGGAACTGGCGACGTGACTGTCGCCCCAAGCAACCTGTCTCTTATACACATCTCCGAGCCCACGAGACGGT
+
AAAAAFFBFFFFFGFCG11BFGGHH33B33AD1D1CGGFHFHCHHGHHHHGHHHHGGGHGHGFGGEGEEBGBFEGCGEFFHFGGGGC?AEHEHHGHFGCE/GGHHFHHHFHFHGHDGHFFGHHFGGHC/BCCACF?/-AC..<
@M02034:409:000000000-BFKT7:1:2101:2369:14698 1:N:0:34
GCTCTTAAAGAGGAGAAAGGTCATGCCTTCTACTGCTTCTAACTTTACTCAGTTCGTTCTTGTCGACAATGGCGG
+
BBBBBFFFFFFFGGGGGGGGGGHHH5BFHHHHB545F5FGFH3FG5AAFG53ADGFA32A5D5BEAAE0BFHGEE
@M02034:409:000000000-BFKT7:1:2101:10691:14703 1:N:0:34
GCTCTTAAAGAGGAGAAAGGTCATGCCTTCGTATGCTTCTAACTTTACTCAGTTCGTTCTCGTCGACAATGGCGGAACTGGCGACGTGACTGTCGCCCCAAGCAACCTGTCTCTTATACACATCTCCGAGCCCACGAGACCGTACTAGAT
+
BBBBBFFFFFFFCGGGGGGGGGHHHGHHHHHHFHHGHHHHHFHHHHHGHHEGHHHGGHHGHGFEGAEEEGHHFGGCFFHEFHE@EFGGHGHHHHEADEGG/FFFGFFHFHHHGHHHHHF2GHGFHFFECCFGGEFGGGGGGGDHGHHGHH
@M02034:409:000000000-BFKT7:1:2101:7000:14706 1:N:0:34
AAAGTCGAGGTGCCTAAAGTGGCAACCCAGACTGGGAGGGAGGTTGGTGGTGTAGAGCTTCCTGTAGCCGCATGGCGTTCGTACTTAAATATGGAACTAACCATTCCAATTTTCGCTGTCTCTTAACACATCTCCGAGCCCACGAGACCG
+
CBCCAFCCCBBBGGGGGGGGGGGHHHHGGHHGHHHHHGGGFGGFHHGFFGEFGGHHHHHHHHHHHHHHHGGGGGHHGGGGEFFHHHHHHHHHHHGHHHGGHHHHHHHGHHHHHHGGGGGHHHHHHGFHGGHHHHHF/BDGGHGGGGGGGG
@M02034:409:000000000-BFKT7:1:2101:17260:14715 1:N:0:34
AAAGTCGAGGTGCCTAAAGTGGCAACCCAGACTAATAAGAATGTTGGTGGTGTAGAGCTTCCTGTAGCCGCATGGCGTTCGTACTTAAATATGGAACTAACCATTCCAATTTTCGCTGTCTCTTATACACATCTCCGAGCCCACGAGACC
+
BBBAAFBBBDABGGG5GGGGGGGHHHHGGHGGHHHHHHHGHGHHGHHGGGFFHFHFHHHHHHHHHHHHHGGGGGHHGGGGGGHHHHGHHHGHHFGGHHHHHHHHHHGHHHGHHHGGGGGHGHHHGHHHFGHHHHFGDD?FGGHGGDCGGG
@M02034:409:000000000-BFKT7:1:2101:5177:14718 1:N:0:34
GCTCTTAAAGAGGAGAAAGGTCATGTTTAATCGTGCTTCTAACTTTACTCAGTTCGTTCTCGTCGACAATGGCGGAACTGGCGACGTGACTGTCGCCCCAAGCAACCTGTCTCTTATACACATCTCCGAGCCCACGAGACCGTACTAGAT
+
CCBBCFFFFFFFGGGGGGGGGGGHHGHHFFFHGAGGGHHHHHHHHHHHHHHHHHHGGHHGHGFEEEEGGHGHHGGGGGHHHHEGEGGGHGHHHHGFFGGGGHGHHHHHHGFHHHHHHHDBGFGFGHHDCGGGGHFG?ADE.A<G?EGDFD
@M02034:409:000000000-BFKT7:1:2101:13358:14720 1:N:0:34
AAAGTCGAGGTGCCTAAAGTGGCAACCCAGACTAGTCCGCCTGTTGGTGGTGTAGAGCTTCCTGTAGCCGCATGGCGTTCGTACTTAAATATGGAACTAACCATTCCAATTTTCGCTGTCTCTTATACACATCTCCGAGCCCACGAGACC
+
CCCCCFCCCCBCGGGGGGGGGGGHHHHGGHHGHHHHHHGGGGHGHGHGGFGEHFHFGHHHHHHHHHHHHGGEGGHGGGGGGFFHHHHGHFHHHHHFHHHHHHFGHHHFGHHHHGGGGGEHHHHHGHHGGHHHHHHEA?DGGEGGGGGGGG
@M02034:409:000000000-BFKT7:1:2101:22531:14723 1:N:0:34
AAAGTCGAGGTGCCTAAAGTGGCAACCCAGACTAATGGGAGTGTTGGTGGTGTAGAGCTTCCTGTAGCCGCATGGCGTTCGTACTTAAATATGGAACTAACCATTCCAATTTTCGCTGTCTCTTATACACATCTCCGAGCCCACGAGACC
+
CCCBCFBCCCBCGGGGGGGFGGGHHHHGGHHGHHHHHHHHGGHHHHHEFGGFFFHFFHHHHHHHHHHGGGGGGGHHGGGGGFGHHHHHHHHHGHEFHHHHHHFGHHHHHGHHHHGEGGEGDHHHFFFHFHHHHHHFDCGGGGHGGGGGFE
@M02034:409:000000000-BFKT7:1:2101:6690:14725 1:N:0:34
GCTCTTAAAGAGGAGAAAGTCATGGCTTCTAACTTTACTCAGTTCGTTCTCGTCGACAATGGCGGAACTGGCGACGTGACTGTCGCCCCAAGCAACCTGTCTCTTATACACATCTCCGAGCCCACGAGACCGTACTAGATCTCGTATGCC
+
CCCCCFFFFFFFGGGGGGGFGGHHHHHHHHHHHHHHHHHHHHHHHGEHHGHFFEEEFGGHHHHGGCGGHHGHE>/EEGGGHHFGFGEGGGGGFHHHHHHHGHGHHEHGHHHHHHHHHGGGCCFHGDCGG?FGAGDHHGHF1>GGGGHHFB
@M02034:409:000000000-BFKT7:1:2101:10851:14726 1:N:0:34
GCTCTTAAAGAGGAGAAAGGTCATGGGGGGTAATGCTTCTAACTTTACTCAGTTCGTTCTCGTCGACAATGGCGGAACTGGCGACGTGACTGTCGCCCCAAGCAACCTGTCTCTTATACACATCTCCGAGCCCACGAGACCGTACTAGAT
+
BBBBBFFFFFFFGGGGGGGGGGFHHFHCEGGEFHHHHHHHHHHHHHHHHFFHHHHGFHHGHFFCGCGDCHHHHGGCCGHHHHGCGGGGHGHHHHGEGGDGCEABFFGGGGGGGGGGGGGGGGFGGGGGFGGFFFFFFFFFFFDFDFFFFF
@M02034:409:000000000-BFKT7:1:2101:6849:14727 1:N:0:34
AAAGTCGAGGTGCCTAAAGTGGCAACCCAGACTCTGACTACGGTTGGTGGTGTAGAGCTTCCTGTAGCCGCATGGCGTTCGTACTTAAATATGGAACTAACCATTCCAATTTTCGCTGTCTCTTATACACATCTCCGAGCCCACGAGACC
+
CCCCCFCBCBABGGGGGGGGGGGHHHHGGHHGHHHFHHGFHGGHGGGGGGEFHHHHHHHHHHHHHHHHHGGGGGHHGGGGGGGHHHHHHHHHHGHHHHHGHHHHHHHHHHHHGHGGGGGHHHHHHHHHFHHHHHHHGGGGGGHGGGGGGG
@M02034:409:000000000-BFKT7:1:2101:24713:14727 1:N:0:34
AAAGTCGAGGTGCCTAAAGTGGCAACCCAGACTAAGGAGAAGGTTGGTGGTGTAGAGCTTCCTGTAGCCGCATGGCGTTCGTACTTAAATATGGAACTAACCATTCCAATTTTCGCTGTCTCTTATACACATCTCCGAGCCCACGAGAC
+
BBBABFAABDABGFGGFEGGDGGHHHGGGHGGHHHHHGGDBGH3BGA2BEBFAGHAFGEFFGHHGFGHDEGFGGHGGGGGGFHHGHGGGGFFHGFDGFF?GHHGBGFBHHHHHDFFE/EEFDGGGG3D3FHGFGHBD?/>CGFGCDG/C
@M02034:409:000000000-BFKT7:1:2101:18509:14730 1:N:0:34
AAAGTCGAGGTGCCTAAAGTGGCAACCCAGACTAAGGGTGGTAAGGAGCTTCCTGTAGCCGCATGGCGTTCGTACTTAAATATGGAACTAACCATTCCAATTTTCGCTGTCTCTTATACACATCTCCGAGCCCACGAGACCGTACTAGAT
+
AABB>DABBBABGFGGGGGAGGGHHHHGGHFGFFDFHHBAEGFFEF3GFHHHHGHHHHHHFGEGGHGGGGGGGBGHHHGHHHHHHGGHHFHHHHHGHHHHGHHHHGCCEFGHFHHFGBHGHFHFFHGGGGC?CGGGGGGF/>AEGADB1<
@M02034:409:000000000-BFKT7:1:2101:21585:14730 1:N:0:34
AAAGTCGAGGTGCCTAAAGTGGCAACCCAGACTCATCCTTCTGTTGGTGGTGTAGAGCTTCCTGTAGCCGCATGGCGTTCGTACTTAAATATGGAACTAACCATTCCAATTTTCGCTGTCTCTTATACACATCTCCGAGCCCACGAGACC
+
BBBCCFCCCCCBGGGGGGGGGGGHHHHGGHHGHHHGHHHHHHHHHHHGGGEFGHHHHHHHHHHHHHHHHGGGGGHHGEGGGFHHHHHHHHHHHHDHHHHGHHGHHHHHHGHHHHGGGGGEHHHHGHFHGHHHHHHFGCGGGGHGGGGGGC
@M02034:409:000000000-BFKT7:1:2101:24271:14733 1:N:0:34
AAAGTCGAGGTGCCTAAAGTGGCAACCCAGACTCCGGATCCGGTTGGTGGTGTAGAGCTTCCTGTAGCCGCATGGCGTTCGTACTTAAATATGGAACTAACCATTCCAATTTTCGCTGTCTCTTAT
+
BBCCBFBBCCAAGGGFGGGFGGGHHHHGGHHGHBGGEGGC2BEEFGGFFGEFHHHHHHHHHHHHHHHGHGGGGGHHGGGGGGHHHHHHHHHHHGHHHHHFHHHHHHHHHHHHHHGGGGGGHGHHGH
@M02034:409:000000000-BFKT7:1:2101:6037:14735 1:N:0:34
GCTCTTAAAGAGGAGAAAGGTCATGCGTGGTTCGGCTTCTAACTTTACTCAGTTCGTTCTCGTCGACAATGGCGGAACTGGCGACGTGACTGTCGCCCCAAGCAACCTGTCTCTTATACACATCTCCGAGCCCACGAGACCGTACTAGAT
+
BBBABFFFFFFFGGGGGGGGGGHHHHGGFGHGHGGGGGHHHHGHHHHHHGFGFGGFEHHGHFFEFEEEEGHFGEEEECHHHHGEEF>EEFHHHFFFGGGGGHEFFHGHHHHHGHHFHGHHHHGHHHHGCGGGGEGFAFDGGGDCEHFH0;
@M02034:409:000000000-BFKT7:1:2101:7739:14736 1:N:0:34
GCTCTTAAAGAGGAGAAAGGTCATGGGGGTGAGGGCTTCTAACTTTACTCAGTTCGTTCTCGTCGACAATGGCGGAATTGGCGACGTGACTGTCGCCCCAAGCAACCTGTCTCTTATACACATCTCCGAGCCCACGAGACCGTACTAGAT
+
CCCCCFFFFFFFFGGGGGGGGGGHHHHGGGGHHHGGHHHHGHHHHHGEGHGHGHHGEHHGGFAEG@CGGGHHBEGEGGHHHHGGGFFGHGHHGFFHFDCGGFECCGFGHHHHGHHFHHHHHHHFGFFD?C@GGFFA@CGCGF.CA.:C0;
@M02034:409:000000000-BFKT7:1:2101:10633:14737 1:N:0:34
GCTCTTAAAGAGGAGAAAGGTCATGGCTACTCAGGCTTCTAACTTTACTCAGTTCGTTCTCGTCGACAATGGCGGAACTGGCGACGTGACTGTCGCCCCAAGCAACCTGTCTCTTATACACATCTCCGAGCCCACGAGACCGTACTAGAT
+
BBBBBFFFFFFFGGGGGGGGGGGHHBGH4FB4F4FGHHHHHGGHHHHHHHFHHHHGGHHGGGFEGAEECGHGHGGCFGHFHGGEEGGGHGHHHHGEEGGGGHFFGGFH0GGHHHH?GHHFHHHHHHFD<@FGGEFF@FDDGG<CDEFFHH
@M02034:409:000000000-BFKT7:1:2101:6830:14737 1:N:0:34
AAAGTCGAGGTGCCTAAAGTGGCAACCCAGACTCTGACTACGGTTGGTGGTGTAGAGCTTCCTGTAGCCGCATGGCGTTCGTACTTAAATATGGAACTAACCATTCCAATTTTCGCTGTCTCTTATACACATCTCCGAGCCCACGAGACC
+
ABAAAFAADD>AGGGDFGGFGGGHFGHGGHHGHHHGHGHHGGGAF??AFEEFGHH5DGGFHHGHHFHHHGEEGGHFEEGGGGGHHHHFGHHGHB3FGHHEEGD3GGEFHFHHHHGGGGAFGDGHEDBBGGEFFGGFA/@FGGFGGGCGGF
@M02034:409:000000000-BFKT7:1:2101:26760:14737 1:N:0:34
GCTCTTAAAGAGGAGAAAGGTCATGCCTGGTGGGGCTTCTAACTTTACTCAGTTCGTTCTCGTCGACAATGGCGGAACTGGCGACGTGACTGTCGCCCCAAGCAACCTGTCTCTTATACACATCTCCGAGCCCACGAGACCGTACTAGAT
+
AAAABFFFFF5FGAAGGGGGGFHDEHHFGHFGCE?ACDFFGBDGGHHDFGFFGGEFEGFFHGGECGCE@GEEBEGEEEHFHEE>/EEGHCGHBGFFE/BGAC/0?FFGHGBG2@GDHB@F1@FCD1?/ACCCGEF?-<<DGG<<AEFG0:
@M02034:409:000000000-BFKT7:1:2101:8624:14739 1:N:0:34
AAAGTCGAGGTGCCTAAAGTGGCAACCCAGACTAATGATACTGTTGGTGGTGTAGAGCTTCCTGTAGCCGCATGGCGTTCGTACTTAAATATGGAACTAACCATTCCAATTTTCGCTGTCTCTTATACACATCTCCGAGCCCACGAGACC
+
BCCCBFCCCCAAGGGFGGGFGGGHHHHGGHHGHHHHHHHHHHHHHHHEFFEFFFHFHHHHHHHHHHHHHFGFGEHGGGGGGFGHHHHHHHHHHHFFHHGGHGFHHHHGHHHHHHGEGGGHHHHHHHFDBGGHHHHHGFGGGGHGGGGG??
@M02034:409:000000000-BFKT7:1:2101:11369:14741 1:N:0:34
AAAGTCGAGGTGCCTAAAGTGGCAACCCAGACTAAGAATACTGTTGGTGGTGTAGAGCTTCCTGTAGCCGCATGGCGTTCGTACTTAAATATGGTACTAACCATTCCAATTTTCGCTGTCTCTTATACACATCTCCGAGCCCAC
+
BCBCBFBCCCBCGGGGGGGGGGGHHHHGGHHDBHDGFGGFGGHHFH22AAECA3F5AA3B5FGFAAD53AE0FEC1>>>?>E2??FGEEGGEFB44B4FHE13B??G44F?GD4//EA/F4BFE?F4?F33?FDG2?/>B</FF
@M02034:409:000000000-BFKT7:1:2101:27130:14741 1:N:0:34
AAAGTCGAGGTGCCTAAAGTGGCAACCCAGACTAATGCGCATGTTGGTGGTGTAGAGCTTCCTGTAGCCGCATGGCGTTCGTACTTAAATATGGAACTAACCATTCCAATTTTCGCTGTCTCTTATACACATCTCCGAGCCCACGAGACC
+
ABBBBFAAADAAFGGFGGFBFEFHHHGEGHFDHHHGGGEG2BEFGHHAF?EFFFGFFFHHHHHHHHHEFEEEFGFFEEEFEEBGGFHHHHHGHHBGGGHHHF3FGHGHGHEGGGGGGDFFBGHFHHBGGFFCFF3G?BCCFEHEGFGGD?
@M02034:409:000000000-BFKT7:1:2101:6428:14742 1:N:0:34
AAAGTCGAGGTGCCTAAAGTGGCAACCCAGACTATGAATAATGTTGGTGGTGTAGAGCTTCCTGTAGCCGCATGGCGTTCGTACTTAAATATGGAACTAACCATTCCAATTTTCGCTGTCTCTTATACACATCTCCGAGCCCACGAGACC
+
ABBBBFBABDAAGGGGGGGGGGGHHHHGGHHGHHHHHHHHHHHHHHHEFGEFGGHHHHHHHHHHGHHHHGGGGGHHGGGGGFHGHHHHHHHHHHGHFHHHHGFHHHEHHHHHHHGGGGGFHHHHHHGHEHFHHHHFDBC?FGHGGGGGGC
@M02034:409:000000000-BFKT7:1:2101:21796:14743 1:N:0:34
GCTCTTAAAGAGGAGAAAGGTCATGGGGAAGGGGGCTTCTAACTTTACTCAGTTCGTTCTCGTCGACAATGGCGGAACTGGCGACGTGACTGTCGCCCCAAGCAACCTGTCTCTTATACACATCTCCGAGCCCACGAGACCGTACTAGAT
+
CCCCCFFDFFFFGGGGGGGGGGHHHHHGGGGGGGGGGHHHHHHHHHHHHHHHHHHGGHHGHGFGGGGGFGHHHGGGGGHHHEGEGGEFGGHHHHGHGGGGGHGCGHHHHHHHHHHHHHHGGHGFHFHG?DGGGHGDCFDDGGGHGHHHHC
@M02034:409:000000000-BFKT7:1:2101:21777:14744 1:N:0:34
GCTCTTAAAGAGGAGAAAGGTCATGGGGAAGGGGGCTTCTAACTTTACTCAGTTCGTTCTCGTCGACAATGGCGGAACTGGCGACGTGACTGTCGCCCCAAGCAACCTGTCTCTTATACACATCTCCGAGCCCACGAGACCGTACTAGAT
+
BCCCCFFFFFFFGGGGGGGGGGHHHHFGFEGGGGGGGHHHHHHHGHHHHHHHHHHGGHHGHGFGGFGGGHHHHGGFGGHHHGGGGGFGHGHFHHGHGGGCGHGHHFHHFGHGFHHFHHHHHHHHHHGGGGCGGHGFCGGGGGDEGEHHFH
@M02034:409:000000000-BFKT7:1:2101:24529:14747 1:N:0:34
AAAGTCGAGGTGCCTAAAGTGGCAACCCAGACTAATAATCAGGTTGGTGGTGTAGAGCTTCCTGTAGCCGCATGGCGTTCGTACTTAAATATGGAACTAACCATTCCAATTTTCGCTGTCTCTTATACACATCTCCGAGCCCACGAGACC
+
ABCBAFCCCCAAGGGGGGGGGGGHHHHGGHHGHHHHHHHHHHHGHHFGGEGFFDH5GFGHHHHHFHHGHGGGGGHFGE@FGFFGFFHGHHHFFEFEGHHHEA3GFGHEHGHHHGGGGGGHGHGGFGFHFFHHHHHFGCFGGFEE?CCFAF
@M02034:409:000000000-BFKT7:1:2101:2421:14749 1:N:0:34
GCTCTTAAAGGGGAGAAAGGTCATGGGGGTTCGTGCTTCTAACTTTACTCAGTTCGTTCTCGTCGACAATGGCGGAACTGGCGACGTGACTGTCGCCCCAAGCAACCTGTCTCTTATACACATCTCCGAGCCCACGAGACCGTACTAGA
+
BBBBBFFFFF4AFEEGFGGGGGHHGHHGGGGFGGGGGHHHGHGHHHHGHHGGGHGGFFHGHFFEEEGGGGGHHGGFGGHHGHGFGGGGHGGHHFE?FFG/ACAFHGHHHHHHGHHFHHHHHEHHHHHGAD?DECEDC-EGEFGHGHHFG
@M02034:409:000000000-BFKT7:1:2101:20458:14750 1:N:0:34
AAAGTCGAGGTGCCTAAAGTGGCAACCCAGACTGTTG
+
BCBCBFCCCBBCGGGGGGGFGGGHHHHGGHGGH335B
@M02034:409:000000000-BFKT7:1:2101:24592:14752 1:N:0:34
AAAGTCGAGGTGCCTAAAGTGGCAACCCAGACTAATAAGGCGGTTGGTGGTGTAGAGCTTCCTGTAGCCGCATGGCGTTCGTACTTAAATATGGAACTAACCATTCCAATTTTCGCTGTCTCTTATACACATCTCCGAGCCCACGAGACC
+
CCCCCFCCCCABGGGGGGGGGGGHHHHGGHHGHHHHHHHHCGGEFGGGGGEFGFHEGHFHFHHHHFHFGEGEEGHHGEGGFEFHHHGFHHHFHHDGHHHHHHHHHHHHFGHHHGGGGGGHHHHGHHFHGFHGFHHHGGGGGGHGGGGFAC
@M02034:409:000000000-BFKT7:1:2101:9475:14753 1:N:0:34
GCTCTTAAAGAGGAGAAAGGTCATGGTGGGTAGTGCTTCTAACTTTACTCAGTTCGTTCTCGTCGACAATGGCGGAACTGGCGACGTGACTGTCGCCCCCAGCAACCTGTCTCTTAT
+
BBCCCFFFFFFFGGECGGGGGGHHGE55EGEHFA3FGGGHFG3FGD5AFDAFAFAFEABFAFFGG0E1EDGB2EE//>GGF1E>EEE//?EFFEF/FAE//?BFGHHH032F2@GDH
@M02034:409:000000000-BFKT7:1:2101:20214:14755 1:N:0:34
GCTCTTAAAGAGGAGAAAGGTCATGGGGGGTGGTGCTTCTAACTTTACTCAGTTCGTTCTCGTCGACAATGGCGGAACTGGCGACGTGACTATCGCCCCAAGCAACCTGTCTCTTATACACATCTCCGAGCCCACGAGACCGTACTAGAT
+
BBBBBFFBDBFFG4EGGGGGGGCGGHHGGGEGGEGHHHHHHHHHHHHHHHHGFHHGGHHGHFFDGBDDDHFGHDD@DGHHHGGDCCDGHGH0CHGDGGGBDFFGGGGGGGGGGGGFGGGGGFGGFGGF=BBBFFEB-;DFFB9EAEFFF9
@M02034:409:000000000-BFKT7:1:2101:4898:14756 1:N:0:34
GCTCTTAAAGAGGAGAAAGGTCATGGGTAGGAAGGCTTCTAACTTTACTCAGTTCGTTCTCGTCGACAATGGCGGAACTGGCGACGTGACTGTCGCCCCAAGCAACCTGTCTCTTATACACATCTCCGAGCCCACGAGACCGTACTAGAT
+
CCCCCFFFFFFFGGGFGGGGFGGHHHHHHGGHHHGHHHHHHHHHHHHHHHHHHHHGGHHGHFFEGFGGGHHHHGGGGGGHHHFGGGGGHGHHHHGHF/EFGHGGHHHHHHGHHHHHHHHGHHHHHFFGCGGGGGGD<@EDFGFH?EHHHD
@M02034:409:000000000-BFKT7:1:2101:27249:14760 1:N:0:34
GCTCTTAAAGAGGAGAAAGGTCATGGGTTATAGGGCTTCTAACTTTACTCAGTTCGTTCTCGTCGACAATGGCGGAACTGGCGACGTGACTGTCGCCCCAAGCAACCTGTCTCTTATACACATCTCCGAGCCCACGAGACCGTACTAGAT
+
ABBBBFFFFFFFGGGGGGGGGGHHG44BA4G654FGHGHHHHHHHHHHHGHGFHHGFHHGHFFEGCGECGFGGGF?EGHHHEEEFGEEFFHHFGFCEGGEDHEFGFHHHHHHHHHHHGHHHHHHHHHGDCGGGHGFDGGGE?.<EG00D=
@M02034:409:000000000-BFKT7:1:2101:4446:14765 1:N:0:34
AAAGTCGAGGTGCCTAAAGTGGCAACCCAGACTAAGAATAATGTTGGTGGTGTAGAGCTTCCTGTAGCCGCATGGCGTTCGTACTTAAATATGGAACTAACCATTCCAATTTTCGCTGTCTCTTATACACATCTCCGAGCCCACGAGACC
+
BBBBBFBBBBABGGGCFGGFGGGHHHHGGHHGHHHHHHHHHHHHHHHEFGEFGHHFHFHHHHHHHHHHHGGEEFHHFGGGGFFFHHHHHHGHHHFHHHHHHHHHHHHHHHHHHHGGGGGHHHHHHHHHFHHHHGHGF<DFCGHGGGGGGC
@M02034:409:000000000-BFKT7:1:2101:20251:14768 1:N:0:34
GCTCTTAAAGAGGAGAAAGGTCATGGTGCTTCGTGCTTCTAACTTTACTCAGTTCGTTCTCGTCGACAATGGCGGAACTGGCGACGTGACTGTCGCCCCAAG
+
AAAABFFFFFFFGGFGAFGGGGHHFHDGHHGHGGFGDHHHHHHHGHHFFGGGDGHGGHHGHGFEF?E1AFGHGGGECEBGFHG/EEEEEFFEGHAAEEG/AG
@M02034:409:000000000-BFKT7:1:2101:18853:14769 1:N:0:34
GCTCTTAAAGAGGAGAAAGGTCATGAATGGTGTTGCTTCTAACTTTACTCAGTTCGTTCTCGTCGACAATGGCGGAACTGGCGACGTGACTGTCGCCCCAAGCAACCTGTCTCTTATACACATCTCCGAGCCCAGAGACCGTACTAGAT
+
CCCCCFFFFFFFGGEGGGGGGGHHHHHHHHHHHGHGHHHHHHHHHHHHHHHHHHHGGHHGHGFGGEGGGHHHHGGGGGHHHGGGGGGGHGHHHHGGGGGGGHGHHHHHGHFHHHHGHHHGHEGFGGFGCGGFGFGFHGGGGGHGHHFGB
@M02034:409:000000000-BFKT7:1:2101:27232:14770 1:N:0:34
GCTCTTAAAGAGGAGAAAGGTCATGGGTTATAGGGCTTCTAACTTTACTCAGTTCGTTCTCGTCGACAATGGCGGAACTGGCGACGTGACTGTCGCCCCAAGCAACCTGTCTCTTATACACATCTCC
+
AAABAFFFFFFFEGEAGEGCFGHHHHDHGHHHF4BFFGGHHGHHHHHHHGHGHHHGEHFGHGBEE0EECHHGHGGGCGGFHFGGGGFDHFHHHHGHEG?<EFCFCFGFAFCHF?F2GFFDGHHGB2@
@M02034:409:000000000-BFKT7:1:2101:3266:14777 1:N:0:34
GCTCTTAAAGAGGAGAAAGGTCATGACTCTGCATGCTTCTAACTTTACTCAGTTCGTTCTCGTCGACAATGGCGGAACTGGCGACGTGACTGTCGCCCCAAGCAACCTGTCTCTTATACACATCTCCGAGCCCACGAGACCGTACTAGAT
+
CCCCCFFFFFFFGGGGGGGGFGHHHFCG5BGDDGHHHHHHGHHHHHHHHHHHHHHGGHHGHGFGGEGGGHHHGGGEGGHHHGGGGGFGHGHGHHGGGGGGGHGGHGHHHHHHHHHHHHHDGHGGHHHGBCFGGHGG@CDFF@AGD.0<GG
@M02034:409:000000000-BFKT7:1:2101:3307:14780 1:N:0:34
GCTCTTAAAGAGGAGAAAGGGTCATGGCTCCGGCTGCTTCTAACTTTACTCAGTTCGTTCTCGTCGACAATGGCGGAACTGGCGACGTGACTGTCGCCCCAAGCAACCTGTCTCTTATACACATCTCCGAGCCCACGAGACCGTACTAG
+
BBBBBFFFFFFFGFFGGGGGGBGFFHHGFHGGGFGGGHHHFHHGHHFFFHHBGHHGFEHCFGFFEEEAECGGG2FGEEEGHHCEF?EEGFEHHHBFHGGGGCCFGHHFHGGFGGHHFHFHFHGHGGFHGCCDGGEFA<<CGGCACDECG
@M02034:409:000000000-BFKT7:1:2101:2421:14780 1:N:0:34
GCTCTTAAAGAGGAGAAAGGTCATGCGGACGCGGGCTTCTAACTTTACTCAGTTCGTTCTCGTCGACAATGGCGGAACTGGCGACGTGACTGTCGCCCCAAGCAACCTGTCTCTTATACACATCTCCGAGCCCACGAGACCGTACTAGAT
+
CCCCCFFFFFFFGGGGGGGGGGGHHHGGGGGGGGGGGHGHHFHHHHHHHHHHHHHGFHHGHFFFGGFGEHGFHFGGGGHHHHDDGGGGHFHHFHGHDDGDGGFFFHHHEHFHGHHGHHHFHHGFHHGGDFGGGHGGGGFGGADEGGGBFC
@M02034:409:000000000-BFKT7:1:2101:20265:14782 1:N:0:34
GCTCTTAAAGAGGAGAAAGGTCATGGTGCTTCGTGCTTCTAACTTTACTCAGTTCGTTCTCGTCGACAATGGCGGAACTGGCGACGTGACTGTCGCCCCAAGCAACCTGTCTCTTATACACATCTCCGAGCCCACGAGACCGTACTAGA
+
CBCCCFFFFFFFGGEGGGGGFGFHHHFGHHHHGHGGGHHHHHHHHHHHHHHHGHHGAGHGHFBEEEEDFHGHHGGEEGHHHGEFEEEGHGHHHHGGEGGGGGGFHHHHH3GHGHHFHHFHGFHFHGEFCFGGGHGACCGEFFDEDHHHF
@M02034:409:000000000-BFKT7:1:2101:28620:14783 1:N:0:34
GCTCTTAAAGAGGAGAAAGGTCATGTCTCGGGGTGCTTCTAACTTTACTCAGTTCGTTCTCGTCGACAATGGCGGAACTGGCGACGTGACTGTCGCCCCAAGCAACCTGTCTCTTATACACATCTCCGAGCCCACGAGACCGTACTAGAT
+
AABBBFFFFFFFG4EGGGGGGGFHHHHFFHGEGGGGFHGHHHHHHHHFGH5EDGFFEHHGHFGDEAEEEGHHFGG//EGHFH@EEFEF/FHDDGE?EFFGCF/2FGHHHHHHHHHHHHHGHGHHHFHGCFFGGGGDDGFDGGD.DHFFHC
@M02034:409:000000000-BFKT7:1:2101:28602:14785 1:N:0:34
GCTCTTAAAGAGGAGAAAGGTCATGTCTCGGGGTGCTTCTAACTTTACTCAGTTCGTTCTCGTCGACAATGGCGGAACTGGCGACTTGACTGTCGCCCCAAG
+
?ABBBFFFFF5BCFAGGGGGFFFFFHHHHGAAEE2EBGHHHHGHGHHHHH53GGHEEFGGBFFEEEEG0BFEF??/@EGB?G/E?/AD?GE3GGAG/?<//?
@M02034:409:000000000-BFKT7:1:2101:12855:14792 1:N:0:34
GCTCTTAAAGAGGAGAAAGGTCATGAATACTGCTGCTTCTAACTTTACTCAGTTCGTTCTCGTCGACAATGGCGGAACTGGCGACGTGACTGTCGCCCCAAGCAACCTGTCTCTTATACACATCTCCGAGCCCACGAGACCGTAC
+
BBBBBDFFFFFFGFECEGGGGGHHFDGHHHHHHHGGHHHHHHHHHHHFHHGHGHHFEGHGHFFGGEE1EGEGFEGEEEHGHEGEEEEGHGHHHHGEGGGGE//BGGGHHHFHBDH?G?33G2G2D2F/<@@FGEGG/>.DFC.>C
@M02034:409:000000000-BFKT7:1:2101:13389:14792 1:N:0:34
AAAGTCGAGGTGCCTAAAGTGGCAACCCAGACTTGTCAGCAGGTTGGTGGTGTAGAGCTTCCTGTAGCCGCATGGCGTTCGTACTTAAATATGGAACTAACCATTCCAATTTTCGCTGTCTCTTATACACATCTCCGAGCCCACGAGACC
+
BCBCBFBABCCBGGGGGGGGGGGHHHHGGHHGHHHHHHHHGHHHHHGGFGEFHEHGHHHHHGHHHHHHHGEEGGHFGGGGFEFGGHGHHHHGHHEFFFGEHFFHHHFFHGHHHFGGGGFFHFHHFFHBDFGFHHFGD?/>BFHGGDCFFE
@M02034:409:000000000-BFKT7:1:2101:5995:14796 1:N:0:34
AAAGTCGAGGTGCCTAAAGTGGCAACCCAGACTGCGCCTCATGTTGGTGGTGTAGAGCTTCCTGTAGCCGCATGGCGTTCGTACTTAAATATGGAACTAACCATTCCAATTTTCGCTGTCTCTTATACACATCTCCGAGCCCACGAGACC
+
CCCCCFBCCCCCGGGGGGGGGGGHHHHGGHHGHHHGGGGGHHHHHHHGGGEFGHHHHGHHHHHHHHHHHGGGGGHHGGGGGGHHHHHGHHHHHHFHFHHGHHHHHHHHHHHHHHGFGGGHHHHHHHFHFHFHHHFFFDGGGGHGGFGFGE
@M02034:409:000000000-BFKT7:1:2101:8431:14797 1:N:0:34
GCTCTTAAAGAGGAGAAAGGTCATGGTGGGTGGTGCTTCTAACTTTACTCAGTTCGTTCTCGTCGACAATGGCGGAACTGGCGACGTGACTGTCGCCCCAAGCAACCTGTCTCTTATACACATCTCCGAGCCCACGAGACCGTA
+
CCCCCFFFFFFFGGGGGGGGGGHHHH5FEG22AAFHHHHHHHHHHHHHHHHHHHHGGHHGHGFEGGGGGHHHHGGCGGHHHGGGGGGGHGHHHHGHGGGGGHGBFGHGHHHHHHHHHHHGHHHGHHHGDGGGGGGGGGFGF-.<
@M02034:409:000000000-BFKT7:1:2101:3585:14801 1:N:0:34
GCTCTTAAAGAGGAGAAAGGTCATGGCTAATCGTGCTTCTAACTTTACTCAGTTCGTTCTCGTCGACAATGGCGGAACTGGCGACGTGACTGTCGCCCCAAGCAACCTGTCTCTTATACACATCTCCGAGCCCACGAGACCGTACTAGAT
+
DDDDDFFFFFFFGGGGGGGGGGHHHHFHFGBGFGHGGHHHHHHHHHHHHHHHHHHGGHHGHGFGGGGGGHHHHGGGGGHHHFEFGGGGHGHHHHGHGGGGGHGHGHHHHHGHHHHHHHHHHEGGHHFG//@DGHGGCDGGFGACDGH0DD
@M02034:409:000000000-BFKT7:1:2101:17280:14805 1:N:0:34
GCTCTTAAAGAGGAGAAAGGTCATGCGGTCGGGTGCTTCTAACTTTACTCAGTTCGTTCTCGTCGACAATGGCGGAACTGGCGACGTGACTGTCGCCCCAAGCAACCTGTCTCTTATACACATCTCCGAGCCCACGAGACCGTACTAGAT
+
CCCCCFFFFFFFGGGGGGGGGGGHHHGGEGGGGGGGHHHHHHHHHHHHHHHHHHHGFHHGGGFGGEFEGHHHHGGECFHHHGGGGGEEEFHHHHGGGGGGGHGGGGHHHHHHFHHFHHGGHGFFGDDD-CGCFEFA@CDEEGDHDEHHGG
@M02034:409:000000000-BFKT7:1:2101:14962:14806 1:N:0:34
GCTCTTAAAGAGGAGAAAGGTCATGTGTACTAGGGCTTCTAACTTTACTCAGTTCGTTCTCGTCGACAATGGCGGAACTGGCGACGTGACTGTCGCCCCAAGCAACCTGTCTCTTATACACATCTCCGAGCCCACGAGACCGTACTAGAT
+
BBBBBFFFFFFFFGGGGGGGGGHHHHHHHHHGHHHHHHHHHHHHHHHHHHHHHHGFEHHGHFFEFEGGEFHHGEECEGGGHEFEGG@FAFGHHHGEGGGGDHG2GGGHHFHHHHHHHFHFH2FGHHGG?DGGGHGGCDFGGG.GFCGHGH
@M02034:409:000000000-BFKT7:1:2101:15174:14807 1:N:0:34
GCTCTTAAAGAGGAGAAAGGTCATGATTGAGAGGGCTTCTAACTTTACTCAGTTCGTTCTCGTCGACAATGGCGGAACTGGCGACGTGACTGTCGCCCCAAGCAACCTGTCTCTTATACACATCTCCGAGCCCACGAGACCGTACTAGAT
+
CCCCCFFFFFFFGGGGGGGGGGHHHFHHHGHHHGGGHHHHHHHHHHHHHHHHHHHGGHHGHGFGGEGEEGHHGFGFGGHHHHGGGGGGHGHHHHGGGGGGEHGGFHHHGHHHHHHFHFGFHHGGHHHG?DGGGGEACDFGGGAGDEFGDD
@M02034:409:000000000-BFKT7:1:2101:12570:14807 1:N:0:34
GCTCTTAAAGAGGAGAAAGGTCATGGCTTCGTCTGCTTCTAACTTTACTCAGTTCGTTCTCGTCGACAATGGCGGAACTGGCGACGTGACTGTCGCCCCAAGCAACCTGTCTCTTATACACATCTCCGAGCCCACGAGACCGTACTAGAT
+
CCCCCFFFFFFFGGGGGGGGGGHHHGFGHHGGEHGHHHHHHHHHHHHHHHHHHHHGFHHGHGFFGGGGGHHHHGGGGGGHHHGFGGGGHGHHHHGGGGGGGHFFHHHHHHHHHHHFFFHHHHHHHHHGCGGGGHGF@CDGCDCCFHFHHD
@M02034:409:000000000-BFKT7:1:2101:27524:14808 1:N:0:34
GCTCTTAAAGAGGAGAAAGGTCATGACTTCTGATGCTTCTAACTTTACTCAGTTCGTTCTCGTCGACAATGGCGGAACTGGCGACGTGACTGTCGCCCCAAGCAACCTGTCTCTTATACACATCTCCGAGCCCACGAGACCGTACTAGAT
+
BBBBBFFFFFFFGGGGGGGGFGGHHHHHHHHHHHHHHHHHHHHHHHHHHHHHHHHFEGHGHGFEGEEFGGGHGEGECGHHHHEFEGEFHGHHHHGCDEFGGHFFHHHHHFFHFHGGHHHHHHHHHHHGGFGGEEGD/AE?FDDEGHGGGD
@M02034:409:000000000-BFKT7:1:2101:20911:14809 1:N:0:34
AAAGTCGAGGTGCCTAAAGTGGCAACCCAGATGGTTGGTGGTGTACTGCTTCCTGTAGCCGCATGGCGTTCGTACTTAAATATGGAACTAACCATTCCAATTTTCGCTGTCTCTTATACACATCTCCGAGCCCACGAGACCGTACTAGAT
+
CBCCCFCBCCCCGGGGGGGGGGGHHHHGGHHHHHHHGGGGGGGHHHHHHHHHHHHHHHHHGGEFFHFGFGGGEGHHHHHHHGHHHFGHHHGHGHHHHHHHHHHHHGGGGGHHHHHHHHHHHHHHHHGGCGGGGHGDGGGGGGFHGHHHFF
@M02034:409:000000000-BFKT7:1:2101:9067:14810 1:N:0:34
AAAGTCGAGGTGCCTAAAGTGGCAACCCAGACTCAGCCGAGTTTTGGTGGTGTAGAGCTTCCTGTAGCCGCGTGGCGTTCGTACTTAAATATGGAACTAACCATTCCAATTTTCGCTGTCTCTTATACACATCTC
+
CCCCBFBBCCBBGGGGGGGGGGGHHHHGGHHDHABAC322EFCGBFE1A1EFA3D5DBFC5F5GD5A53EE0>>>/>?>EE?2/??G33BG?FF33F3FF303BB4B44DFGF4><CDAF3?DF2@22@2F2FDG
@M02034:409:000000000-BFKT7:1:2101:8167:14816 1:N:0:34
GCTCTTAAAGAGGAGAAAGGTCATGACTACTCGTGCTTCTAACTTTACTCAGTTCGTTCTCGTCGACAATGGCGGAACTGGCGACGTGACTGTCGCCCCAAGCAACCTGTCTCTTATACACATCTCCGAGCCCACGAGACCGT
+
BBCCCFFFFFFFGGGGGGGGGGHHHFHHHFHBEHHGGHHHHHHHHHHHHHHHHHHGGHHGHGGGGGGGGHHHHGGGGGHHHGGGGGGGHGHHHHGHGGGGDHECGHHHGHFHHHHHH>GHHFGFFFHFBFFGGHGGACEGGGE
@M02034:409:000000000-BFKT7:1:2101:14230:14820 1:N:0:34
AAAGTCGAGGTGCCTAAAGTGGCAACCCAGACTCAGTTGCCTGTTGGTGGTGTAGAGCTTCCTGTAGCCGCATGGCGTTCGTACTTAAATATGGAACTAACCATTCCAATTTTCGCTGTCTCTTATACACATCTCCGAGCCCACGAGACC
+
ABBAAFBABBAAGGGGGGGBGGGGHHHGGHHGHHHHGHGHHHHHHHHEFGEFGFHGHFGFHHHFGHHHHGGGGGHHGFGGGGFHHHHHHHHHHHGHHHHGHHHHHHHHHHHHHHGGGGGGHHHHHHHHFHHHHHHGGGGGGGHGGGGGGF
@M02034:409:000000000-BFKT7:1:2101:4754:14821 1:N:0:34
GCTCTTAAAGAGGAGAAAGGTCATGATGTCTCGTGCTTCTAACTTTACTCAGTTCGTTCTCGTCGACAATGGCGGAACTGGCGACGTGACTGTCGCCCCAAGCAACCTGTCTCTTATACACATCTCCGAGCCCACGAGACCGTACTAGAT
+
CCCCCFFFFFFFGGGGGGGGGGHHHHGGHHGHHGHGGHHHHHHHGHHHHHHHHHHGGHHGHGGGGGGGGHHHHGGFGGHGHHGFGGFGHGHHHHGHGGGGGHGHHHHHHHHHHHHHHHHHHFCFFGGCCFGGGHGGADDDGCEEGHHHHD
@M02034:409:000000000-BFKT7:1:2101:14787:14821 1:N:0:34
AAAGTCGAGGTGCCTAAAGTGGCAACCCAGACTACGCCTCAGGTTGGTGGTGTAGAGCTTCCTGTAGCCGCATGGCGTTCGTACTTAAATATGGAACTAACCATTCCAATTTTCGCTGTCTCTTATACACATCTCCGAGCCCACGAGACC
+
AABBAFCBCCCAGGGGGGGGGGGHHHHGGHHGHHHGGGHGHGHGGHGEFGEFGGHHHHHHHHHHGHFFEEEFGGHHGGGGGGHHHHHHHHGHHHHFFHGGHHFGHHGGGHHHHBEEGGGHFHHHEHFHFBHHHHG2B@CCCGHGGGGGDF
@M02034:409:000000000-BFKT7:1:2101:19136:14822 1:N:0:34
AAAGTCGAGGTGCCTAAAGTGGCAACCCAGACTGCGCTTACGGTTGGTGGTG
+
?AA@A@1ADDAAFFFGBGG3GEF0BAAECHCFGFF00EA/F/AGFGE/AE/B
@M02034:409:000000000-BFKT7:1:2101:21434:14824 1:N:0:34
AAAGTCGAGGTGCCTAAAGTGGCAACCCAGACTATGGGTGTGGTTGGTGGTGTAGAGCTTCCTGTAGCCGCATGGCGTTCGTACTTAAATATGGAACTAACCATTCCAATTTTCGCTGTCTCTTATACACATCTCCGAGCCCACGAGACC
+
CCCCCFCCCCBCGGGGGGGGGGGHHHHGGHFGHCGHHHGGEFGHGGGGGGGFE3GBGEEHHHHHHHDDBEECGGH1EBEFFECGGHHHFHHEGE3?FGHGHA3FFFH4DGGHF4EEGGEGFHGHFBDFDCHFHHHBG@BGGEHGGGGGGF
@M02034:409:000000000-BFKT7:1:2101:11555:14826 1:N:0:34
AAAGTCGAGGTGCCTAAAGTGGCAACCCAGACTTCGACGCCGGTTGGTGGTGTAGAGCTTCCTGTAGCCGCATGGCGTTCGTACTTAAATATGGAACTAACCATTCCAATTTTCGATGTCTCTTATACACATCTCCGA
+
A?A33DAA3@2>GFDFFFFGFGGGHHHFFA2FFHHFGGGEEE0E1EFEC?EFEFGBGHHGDGHFG4BEGGGEGGHHGGGGGAEGFGB?DHFGHE3FCBEFGGFG3GFFFGBGHFC/DG0F2FGHBF>FDBGHHGFF/<
@M02034:409:000000000-BFKT7:1:2101:14818:14830 1:N:0:34
AAAGTCGAGGTGCCTAAAGTGGCAACCCAGACTATGAAGCATGTTGGTGGTGTAGAGCTTCCTGTAGCCGCATGGCGTTCGTACTTAATATGGAACTAACCATTCCAATTTTCGCTGTCTCTTATACACATCTCCGAGCCCACGAGACCG
+
ABBBBFBBBBBBGGGGGGGAGGGHHHHGGHHGHGHGHGHHHHHHHHHEFEEFGBGEHHHHHHHGHHHHHEGGGGHGFGGGFEFGGHGFHHHHGGHBHHHHHGHHHHFFHHHHHG?EF?FHHHHFHGFHFHHHFFFGGCGGEHGGGCADG?
@M02034:409:000000000-BFKT7:1:2101:20473:14834 1:N:0:34
AAAGTCGAGGTGCCTAAAGTGGCAACCCAGACTAATCAGTCTGTTGGTGGTGTAGAGCTTCCTGTAGCCGCATGGCGTTCGTACTTAAATATGGAACTAACCATTCCAATTTTCGCTGTCTCTTATACACATCTCCGAGCCCACGAGACC
+
CCCCCFCCCCBCGGGGGGGGGGGHHHHGGHHGHHHHHHHHHHHHHHHEFGFFHHHHHHHHHHHHHHHHHGGGGGHHGGGGGFHHHHHHHHHHHHHHHHHHHHHHHHHGHHHHHHGGGGGHHHHHHHHHGHHHHHHHGGGGGGHGGGGGGG
@M02034:409:000000000-BFKT7:1:2101:23444:14835 1:N:0:34
GCTCTTAAAGAGGAGAAAGGTCATGCCTGCTCATCATGCTAC
+
ABBBBFFFFFFFG4AFGGGFFGHHG5FG4B4BEG55D5DG55
@M02034:409:000000000-BFKT7:1:2101:14468:14837 1:N:0:34
AAAGTCGAGGTGCCTAAAGTGGCAACCCAGACTTGTCAGAATGTTGGTGGTGTAGAGCTTCCTGTAGCCGCATGGCGTTCGTACTTAAATATGGAACTAACCATTCCAATTTTCGCTGTCTCTTAACACATCTCCGAGCCCACGAGACCG
+
3AAAAFABBBAAGGGGGGGFGCFFFHHGGHHGHHHHHHHHHEHGHHHEFGGGGGHBHHFHHHHHGGFGHGGCGGHHGEGGFEFHHHEGHHHHHHEGFHHHHEHGFFDBGHFHHGGGGGEGFHGFFHHHHGHHHHHGGGGGFHGGGGGGGD
@M02034:409:000000000-BFKT7:1:2101:2239:14839 1:N:0:34
AAAGTCGAGGTGCCTAAAGTGGCAACCCAGACTAAGCCTCCTGTTGGTGGTGTAGAGCTTCCTGTAGCCGCATGGCGTTCGTACTTAAATATGGAACTAACCATTCCAATTTTCGCTGTCTCTTATACACATCTCCGAGCCCACGAGACC
+
BBBBBFBBBBBBGGFGGGGFGGGGHHHGGHHGHGDFGCGGEHHHHEHECEFFGDG5EFDGHHHHEGGFHEG@EGH1EEGFFD?GHFHHFGGHEH33GBGHFE3FFFG?GGGHGBE/EFEGFHGF4?4BBCD?GGFBD/<CC//FD@CGGE
@M02034:409:000000000-BFKT7:1:2101:19133:14841 1:N:0:34
AAAGTCGAGGTGCCTAAAGTGGCAACCCAGACTGCGCTTACGGTTGGTGGTGTAGAGCTTCCTGTAGCCGCATGGCGTTCGTACTTAAATATGGAACTAACCATTCCAATTTTCGCTGTCTCTTATACACATCTCCGAGCCCACGAGACC
+
BCCCBDAABBCCGGGGGGGGGGGHHHHGGGHGHHHA2EEAGGGHGGG1E1EF1FGFGFHG5GGFF@F5DEG@DEF?EEEGGEEEGGBE3FFGGF33FGGH30?FGFFFHHHHG4EEFGGHHHHH3H?FFGGGHHGF<<CGCFCF?DCGDF
@M02034:409:000000000-BFKT7:1:2101:26865:14843 1:N:0:34
GCTCTTAAAGAGGAGAAAGGTCATGACTAGTTGTGCTTCTAACTTTACTCAGTTCGTTCTCGTCGACAATGGCGGAACTGGCGACGTGACTGTCGCCCCAAGCAACCTGTCTCTTATACACATCTCCGAGCCCACGAGACCGTACTAGAT
+
CCCCCFFFFFFFGGEGGGGGGGHHHHHHHHHHHHGHHHHHHHHHHHHHHHHHHHHGGHHGGFFGGFGGGHHHHGGGGGHGHHGGGGFGHGHHHHGHGGGGGHGHHHHHHHHHHHHHHHHHHHHHHHHDFCGGGHGF-@GGGGGHGEBGF=
@M02034:409:000000000-BFKT7:1:2101:26886:14843 1:N:0:34
GCTCTTAAAGAGGAGAAAGGTCATGACTAGTTGTGCTTCTAACTTTACTCAGTTCGTTCTCGTCGACAATGGCGGAACTGGC
+
AA1AABDF1FFFEGGCFFGFEG133FGHHFHHGHGHBDFHHGFGFFFFGFFGFFBC/GFFGFAAEAEFE1DBCECC/E1EBF
@M02034:409:000000000-BFKT7:1:2101:22965:14843 1:N:0:34
AAAGTCGAGGTGCCTAAAGTGGCAACCCAGACTAAGGATGATGTTGGTGGTGTAGAGCTTCCTGTAGCCGCATGGCGTTCGTACTTAAATATGGAACTAACCATTCCAATTTTCGCTGTCTCTTATACACATCTCCGAGCCCACGAGACC
+
BBBBBFBBBBBBGGGGGGGGGGGHHHHGGHHGHHHHHHHHHHHHHHHGGGFFGHHGGHHHHHHHHHHFHGGGGGHFGGGGGGHHHHGGHHGHHH3FHHHGHHHGHHFHGHHHHHGGGGGHHHHH4GFGFFGHHHHHD?CFFFHGGGC</F
@M02034:409:000000000-BFKT7:1:2101:25825:14844 1:N:0:34
GCTCTTAAAGAGGAGAAAGGTCATGTCTTCTAATGCTTCTAACTTTACTCAGTTCGTTCTCGTCGACAATGGCGGAACTGGCGACGTGACTGTCGCCCCAAGCAACCTGTCTCTTATACACATCTCCGAGCCCACGAGACCGTACTAGAT
+
ABBBBDDFFFFFCFEGGGGGGGCGH6FFGGHHHH5FHHHHGHHHHDF5DFEBBFFFEGHEHGBEE?EAABEGBEE0>EHGGHEEEGGCEGGBFHGAEGG/<EE03?FGHHGHHHHHHGHGHHHHHGHGCDGGGCFG?@<DF-CGGAF0DD
@M02034:409:000000000-BFKT7:1:2101:6705:14844 1:N:0:34
GCTCTTAAAGAGGAGAAAGGTCATGACTACGTGTGCTTCTAACTTTACTCAGTTCGTTCTCGTCGACAATGGCGGAACTGGCGACGTGACTGTCGCCCCAAGCAACCTGTCTCTTATACACATCTCCGAGCCCACGAGACCGTACTAGAT
+
BBCCCFFFFFFFGGGGGGGGGGHGHHHHHHGGHFHHHHHHHHHHHHHHHHHHHHHFEFHGHGFGGEGEFFHGHGGEGGHHHGGGGGGGHGHHHHGGGGGGGHFHHHHHEHGHHHHGHHHHHGHEGHHGFCFGGHGG-AGGFG?AD.0=DD
@M02034:409:000000000-BFKT7:1:2101:6085:14847 1:N:0:34
AAAGTCGAGGTGCTAAAGTGGCAACCCAGACTGATAAGCTGGTTGGTGGTGTAGAGCTTCCTGTAGCCG
+
AAAAAFAADDAAGG3GF1ABGAFGAHG00AEACGEF2FBAG0BBEC/B/BFAAF2FB11B1BFH2GH1E
@M02034:409:000000000-BFKT7:1:2101:5326:14849 1:N:0:34
AAAGTCGAGGTGCCTAAAGTGGCAACCCAGACTAAGGAGCAGGTTGGTGGTGTAGAGCTTCCTGTAGCCGCATGGCGTTCGTACTTAAATATGGAACTAACCATTCCAATTTTCGCTTCTCTTATACACATCTCCGAGCCCACGAGACCG
+
BBBBBFBABBBBGGGGFFGGFGGHHHHGGHHGHHHHHHHHHHHGGHGEFGFFGFHGHHHHHHHHHHHGHGGGGGHGGGGGGGHHHHHHHHHHHHFHFGFHHHFHHHHHHHHHHHGGGHGHGHHHHHGHHGHHHHHFCGGGGHGGGGGGFG
@M02034:409:000000000-BFKT7:1:2101:8558:14849 1:N:0:34
GCTCTTAAAGAGGAGAAAGGTCATGTGTCCGTCTGCTTCTAACTTTACTCAGTTCGTTCTCGTCGACAATGGCGGAACTGGCGACGTGACTGTCGCCCCAAGCAACCTGTCTCTTATACACATCTCCGAGCCCACGAGACCGTACTAGA
+
CCCCCFFFFFFFGGEGGGGGGGHHHHHHHHGHHHGHHHHHHHHHHHHHHHHGFHHGEHHGHFBEFFGGFHHHHGGEGGHHHHEEEFFGHGHHHHGHFGGGGGEFHHHGHHHHHHHGHHHHHHHFGHHGCD?GGHG@ACDAGG?GDHGHH
@M02034:409:000000000-BFKT7:1:2101:13384:14849 1:N:0:34
GCTCTTAAAGAGGAGAAAGGTCATGGGTTATAGGGCTTCTAACTTTACTCAGTTCGTTCTCGTCGACAATGGCGGAACTGGCGACGTGACTGTCGCCCCAAGCAACCTGTCTCTTATACACATCTCCGAGCCCACGAGACCGTACTAGAT
+
CCCCCFFFFFFFGGGGGGGGGGHHHGHHGHHHHHHHHHHHHHHHHHHHHHHHHHHGGHHGHGFEGGGGGHHHHGGGGGHHHHGFGGGGHGHHHHGHFGGGFHGEHHHHHHHHHHHHHHHHHGGGHHHGCGGGGHGGGGGGGGGGGGHHHF
@M02034:409:000000000-BFKT7:1:2101:9270:14851 1:N:0:34
GCTCTTAAAGAGGAGAAAGGTCATGGGTGGGAGGGCTTCTAACTTTACTCAGTTCGTTCTCGTCGACAATGGCGGAACTGGCGACGTGACTGTCGCCCCAAGCAACCTGTCTCTTATACACATCTCCGAGCCCACGAGACCGTACTATCT
+
CCCCCFFFFFFFGGGGGGGGGGGHHHHEEGGHGGGGHHHHHHHHHHHHHHHHHHHFFHGGHFFFFEEEGHHFHGGGGGHHHGGGGGEEHGHHHHGHGGGFGHGHHHHHHHHHGHHHHGHHHHHGHHHGFGGGGHGGCGDDGGDHGHHHHH
@M02034:409:000000000-BFKT7:1:2101:23452:14852 1:N:0:34
GCTCTTAAAGAGGAGAAAGGTCATGTCTGCTCATGCTTCTAACTTTACTCAGTTCGTTCTCGTCGACAATGGCGGAACTGGCGACGTGACTGTCGCCCCAAGCAACCTGTCTCTTATACACATCTCCGAGCCCACGAGACCG
+
BBBBBFFFFFFFGGGFGGGGGGHHHH5GHHGHFHHGHHHHHHHHHHHHHHHHHHHGGHHGHEAEFEEEGHHHHGGGGGHHHHGEFFEEHGHHHHGGGGGAEGEGHHHHHHHHGHH?GDHFH2@GGHFG/BDGFEGG@>DF.<
@M02034:409:000000000-BFKT7:1:2101:6661:14856 1:N:0:34
AAAGTCGAGGTGCCTAAAGTGGCAACCCAGACTAAGAATAGTGTTGGTGGTGTAGAGCTTCCTGTAGCCGCATGGCGTTCGTACTTAAATATGGAACTAACCATTCCAATTTTCGCTGTCTCTTATACACATCTCCGAGCCCACG
+
ABBBBFBADBAACGGGGBGBFFGGHHHGGHHGGG3GDAFFGG55D2FAF?EAGDG5EBGHBGHHAAF5F1E0?EFE@EGFGGGHFHHHHFHHHGG3BCHFFADFG4F4FGHHFFE?E?/BDFFG4FF441FBGHGBC/BD?FCC@
@M02034:409:000000000-BFKT7:1:2101:28906:14856 1:N:0:34
AAAGTCGAGGTGCCTAAAGTGGCAACCCAGACTAATAAGCTGGTTGGTGGTGTAGAGC
+
AAAB3B3>DDAAEGGC4EGFGFGGHHHGGGCFEG3GFFH35AAG3E222AAAF3D555
@M02034:409:000000000-BFKT7:1:2101:14416:14856 1:N:0:34
AAAGTCGAGGTGCCTAAAGTGGCAACCCAGACTTGGAATCAGGTTGGTGGTGTAGAGGTTCCTG
+
AAAABFBBBBAAFGGGGGGGGFGFHHHFCGEGHFFF35F3BFCGHB2AFDE1F3D5D23B3BDG
@M02034:409:000000000-BFKT7:1:2101:20122:14861 1:N:0:34
AAAGTCGAGGTGCCTAAAGTGGCAACCCAGACTGATGGTAAGGTTGGTGGTGTAGAGCTTCCTGTAGCCGCATGGCGTTCGTACTTAAATATGGAACTAACCATTCCAATTTTCGCTGTCTCTTATACACATCTCCGAGCCCACGAGACC
+
BBBBBFBBBBAAGGGFGDGFGGGHHHHGGHHGHHHHHHHHHHHHGHGGFGEFHHHHHHHHHHHHGHHHHGGGGGHHGGGGGGGHHHHHHHHHHHGHHHHGHHHHHHHHHHHHHHGGGGGGHHHHHHGHFGHFHHFHGCGDGGHGGGGGGF
@M02034:409:000000000-BFKT7:1:2101:13789:14861 1:N:0:34
GCTCTTAAAGAGGAGAAAGGTCATGGGTGGTGGGGCTTCTAACTTTACTCAGTTCGTTCTCGTCGACAATGGCGGAACTGGCGACGTGACTGTCGCCCCAAGCAACCTGTCTCTTATACACATCTCCGAGCCCACGAGACCGTACTAGAT
+
CCCCCFFFFFFFGGGGGGGGGGHHHHHH?EEFAGGGGHHHHHHHHHHHHHHHHHHGGHHGHGFGGFGFGHHHHGGGGGHHHHGGGGGGHGHHHHGHGGGGGHGFHHHHHHHHHHHHHHHGHGHHHHHG/AGGGEFGCGFGGGDEDHGGHH
@M02034:409:000000000-BFKT7:1:2101:28739:14863 1:N:0:34
AAAGTCGAGGTGCCTAAAGTGGCAACCCAGACTCGGGGGGGGGTTGGTGGTGTAGAGCTTCCTGTAGCCGCATGGCGTTCGTACTTAAATATGGAACTAACCATTCCAATTTTCGCTGTCTCTTATACACATCTCCGAGCCCACGAGACC
+
ACCCAFBCCCCCGGGGGGGGGGGHHHHGGHHGHHGGGGGGGFFFFFFAEFAFFFFFFFFFFFFFFFFFFDFFFFF?DFFFFFFFEFBFEF/BFFBBFF;FBFFBF9B:BFFFFFFDFFFFFFFFBFFFFFFFBFF9;-9@FEFF;@=?A?
@M02034:409:000000000-BFKT7:1:2101:16565:14866 1:N:0:34
GCTCTTTAAAGAGGAGAAAGGTCATGAGTAGGAAGGCTTCTAACTTTACTCAGTTCGTTCTCGTCGACAATGGCGGAACTGGCGACGTGACTGTCGCCCCAAGCAACCTGTCTCTTATACACATCTCCGAGCCCACGAGACCGTACTAG
+
CCCCCFFFFFFFGGGGGGGGGGHGHHHHHHHHHHHGHHHHHHHHHHHHHHHGHHHHEGHHGHFFEGCGGFGHHFFGEGGHHHHGGGGGGHGHHHGFEGGGGDFEGHFFHHHGHHHH?HHFFHGGCGFHF/DGGFHGG-CDGGGEFGHHF
@M02034:409:000000000-BFKT7:1:2101:28722:14873 1:N:0:34
AAAGTCGAGGTGCCTAAAGTGGCAACCCAGACTCGGGGG
+
AABBBFAA@BBBGGGGGGGGGGGGHHFAGHHGHFE2AEE
@M02034:409:000000000-BFKT7:1:2101:8000:14874 1:N:0:34
GCTCTTAAAGAGGAGAAAGGTCATGGGTCGTGGGGCTTCTAACTTTACTCAGTTCGTTCTCGTCGACAATGGCGGAACTGGCGACGTGACTGTCGCCCCAAGCAACCTGTCTCTTATACACATCTCCGAGCCCACGAGACCGTACTAGAT
+
BCBCCFFFFFFFGGGGGGGGGGHHHHHHHFCEFGGGGHHHHHHHHHHHHHHHHHHGFHHGHGFGGEGGGHGHGGGGGGHHHHGGGGGGHGHHHHGFGGGGGFGGGGHHHHHHHHHGHFHHHHHHFGHGCGGGGHFC@DDGE?.CEE0GH;
@M02034:409:000000000-BFKT7:1:2101:25183:14875 1:N:0:34
AAAGTCGAGGTGCCTAAAGTGGCAACCCAGACTAATAAGAAGGTTGGTGGTGTAGAGCTTCCTGTAGCCGCATGGCGTTCGTACTTAAATATGGAACTAACCATTCCAATTTTCGCTGTCTCTTATACACATCTCCGAGCCCACGAGACC
+
CCCCCFBBCCBBGGGGGGGGGGGHHHHGGHHGHHHHHHHHHHHGGHGGFGEFGHHFHHHHHHHHGHHHGGGGGGHHGGGGGEHHHHGHHHHHHHHHGHHHHHHHGHHGHHHHHHGGGGGGFHHHGHHHHHHHHHFGGGGGGGHGGGGGGE
@M02034:409:000000000-BFKT7:1:2101:29079:14875 1:N:0:34
GCTCTTAAAGAGGAGAAAGGTCATGAATGAGCGGGCTTCTAACTTTACTCAGTTCGTTCTCGTCGACAATGGCGGAACTGGCGACGTGACTGTCGCCCCAAGCAACCTGTCTCTTATACACATCTCCGAGCCCACGAGACCGTACTAGAT
+
BBBBBFFFFFFFGGGGGGGGGFFGHHEGHHF4EEGGGHHHHHGHHHHHHHGHHHHGGHHGHFFEGCEEGGHFFGGCEGHHHFEEGGEGHGHHHHGFGGGGGHAFGFFHHHGHGHHHHHGHHHHGHHHGGGGGGHGG@DDG.C:G.GBCFC
@M02034:409:000000000-BFKT7:1:2101:20297:14875 1:N:0:34
AAAGTCGAGGTGCCTAAAGTGGCAACCCAGACTTCGACGACGGTTGGTGGTGTAGAGCTTCCTGTAGCCGCATGGCGTTCGTACTTAAATATGGAACTAACCATTCCAATTTTCGCTGTCTCTTATACACATCTCCGAGCCCACGAGACC
+
BBBBBFBBBDABGGGGGGGFGGGFHHHGGHHGHHHGHGGGGGGEFFGEFEAFGHHHHHHHHHHFHHHGHGGGGGHFEEGGGFFHHHHFGHFHHHFFFHHGHHHHHHGHHGGHFFGGDDEGHFHHHHFFHHHHHBGHGCCGGGHFGGGGGE
@M02034:409:000000000-BFKT7:1:2101:24549:14876 1:N:0:34
GCTCTTAAAGAGGAGAAAGGTCATGGTTGGGGGTGCTTCTAACTTTACTCAGTTCGTTCTCGTCGACAATGGCGGAACTGGCGACGTGACTGTCGCCCCAAGCAACCTGTCTCTTATACACCTCTCCGAGCCCACGAGACCGTACTAGA
+
>AABBFBFFFFFAFEGGGF4BF4GHFHG2AEGGGCEHGHCHFHHHHHHHGHHGHHGGGHGHGGGGGG1/BEGBGG/>EG3ECE@E/>/?FGGHG/GDGGD//??0??F0?FGHHHHG1<1G0?0FGF.-<ADE<CC?-EEE-AGGGC::
@M02034:409:000000000-BFKT7:1:2101:13943:14877 1:N:0:34
GCTCTTAAAGAGGAGAAAGGTCATGAATGATAAGGCTTCTAACTTTACTCAGTTCGTTCTCGTCGACAATGGCGGAACTGGCGACGTGACTGTCGCCCCAAGCAACCTGTCTCTTATACACATCTCCGAGCCCACGAGACCGTACTAGAT
+
CCCCCFFFFFFFGFGFGGGGGGHHHHHHHFHHHHHHHHHHHHHHHHHHHHHHHHHGGHHGHFFFGFGEGHHHHFGFGGHHGGEGGGGGHEHHHHGEEGGGGHGFHHHHHHHHHHHGHHHHHHHGHHHGGGGGGGGDGGGGGGGHGGFHHF
@M02034:409:000000000-BFKT7:1:2101:7387:14879 1:N:0:34
GCTCTTAAAGAGGAGAAAGGTCATGAGTCCTAAGGCTTCTAACTTTACTCAGTTCGTTCTCGTCGACAATGGCGGAACTGGCGACGTGACTGTCGCCCCAAGCAACCTGTCTCTTATACACATCTCCGAGCCCACGAGACCGTACTAGAT
+
BBABBFFFFFFFGGGGGGGGGGHHHHHHHHHHFHHGHHHHHGGHHHHHHHHGHHHGEFGFHGGGGGGEEHHHHGG?EEHHHGGCEGE?HEHHHHGGGEGGEEFGGGHHFHFGFGHFHFG2F2@@FDGD@CDGGGGC-DDFGGDGCHHEB<
@M02034:409:000000000-BFKT7:1:2101:25083:14879 1:N:0:34
AAAGTCGAGGTGCCTAAAGTGGCAACCCAGACTAAGTCTAATGTTGGTGGTGTAGAGCTTCCTGTAGCCGCATGGCGTTCGTACTTAAATATGGAACTAACCATTCCAATTTTCGCTGTCTCTTATACACATCTCCAGCCCACGAGACCG
+
BBBBBFBBBBABGGGGGGGGGGGHHHHGGHGGHHFFDGGHHHHHGHGGFGEGH3GBFFFHGHHHHF5DEEGCEGGFEEFEEG2GGFHHDGFGFG3EEGHHHH3B3BFEGFFGGB/EFE/34BF44B4BFG22?FGBDGHGG/CFC?BEEF
@M02034:409:000000000-BFKT7:1:2101:6284:14885 1:N:0:34
GCTCTTAAAGAGGAGAAAGGTCATGACTCTGCATGCTTCTAACTTTACTCAGTTCGTTCTCGTCGACAATGGCGGAACTGGCGACGTGACTGTCGCCCCAAGCAACCTGTCTCTTATACACATCTCCGAGCCCACGAGACCGTACTAGAT
+
BBBBBFFFFFFFGGGGGFGGGGGHHGHHHGBHBGHHHHHHGHHHHHHHHHHHHHHGGGHGHGFEEAEEEGHHHGGCGGHHHHGGGGFGHGHHHHGHGGGDEGF2GHHGHHHHHHHGHGHHHHHHHFFE/BCGGHGG?FFGGC.GFHHGDD
@M02034:409:000000000-BFKT7:1:2101:10697:14889 1:N:0:34
AAAGTCGAGGTGCCTAAAGTGGCAACCCAGACTACTAATGAGGTTGGTGGTGTAGAGCTTCCTGTAGCCGCATGGCGTTCGTACTTAAATATGGAACTAACCATTCCAATTTTCGCTGTCTCTTATACACATCTCCGAGCCCACGAGACC
+
AAABBFAABDBBGGGGG4GFGGGHHHHFGHFGHHGHHHHHHFFHHHGGGGGGHGHBGDHHHHHHHHHGGGE@EGHFGGGGGGHHHGG3GHHHHHBFFHHHFFGGHHFGGGHHHHGGGGGGHGHHFHBGFCGHFHF2E/<<DFEFFGFDDE
@M02034:409:000000000-BFKT7:1:2101:14666:14890 1:N:0:34
GCTCTTAAAGAGGAGAAAGGTCATGGTTTTTCGTGCTTCTAACTTTACTCAGTTCGTTCTCGTCGACAATGGCGGAACTGGCGACGTGACTGTCGCCCCAAGCAACCTGTCTCTTATACACATCTCCGAGCCCACGAGACCGTACTAGAT
+
BBBBBFFFFFFFGFGCFGGGFGFHHHGHHGGHGHGGGHHHHHHHHHHHHHGHGHHGFHGGHGFEEFGCGHGHGGGEGGHHHEFFGGEFHGHHHHGEAEGEDGFGFFFHFGGHFGHBGFHHHFH22>DDCG/DAFCC-AD<FCEEGEFHH=
@M02034:409:000000000-BFKT7:1:2101:24536:14890 1:N:0:34
GCTCTTAAAGAGGAGAAAGGTCATGGTTGGGGGTGCTTCTAACTTTACTCAGTTCGTTCTCGTCGACAATGGCGGAACTGGCGACGTGACTGTCGCCCCAAGCAACCTGTCTCTTATACACATCTCCGAGCCCACGAGACCGTACTAGAT
+
BBBBBFFFFFFFGFGGGGGGGGGHHHFFEEFGGFGGHHHHHHGHHHHHHHHHHHHGGHGGGFFGGEGEGHHFGGGGGGHHHHEGGGEGHGHHHHGGDFG/?GGHGHGFHFFGGGHFGFHFG1FGHHHGCGF-.CEC@@DEF@FADGHFHC
@M02034:409:000000000-BFKT7:1:2101:6667:14894 1:N:0:34
GCTCTTAAAGAGGAGAAAGGTCATGACTCTGCATGCTTCTAACTTTACTCAGTTCGTTCTCGTCGACAATGGCGGAACTGGCGACGTGACTGTCGCCCCAAGCAACCTGTCTCTTATACACATCTCCGAGCCCACGAGACCGTACTAGAT
+
AABBBFFFFFFFGGGGGGGGGGHHHHHGHHHHHHHHHHHHHHHHHGHHHHGHHHHGGHGGHFFEGGFEEHHHGGGGGGHHHFGEEFEFHGHHGFFGGGGGGGF?FGHHHHHHHFHHHHHGHFFFHHBFDGGGEGGD?DGGGGDHGHGHHD
@M02034:409:000000000-BFKT7:1:2101:16831:14895 1:N:0:34
AAAGTCGAGGTGCCTAAAGTGGCAACCCAGACTACGAAGACGGTTGGTGGTGTAGAGCTTCCTGTAGCCGCATGGCGTTCGTACTTAAATATGGAACTAACCATTCCAATTTTCGCTGTCT
+
BBBBBFAA@D>>EFGGFGGFGGFHGHHDGHDGHGHEGHCGHGGGGGGEFGEFGGHGH5AGBHHHEBFEHEECFEFHCGGGGFFGGHH3EHHGGB3BEFFFFF3GHHGF4FGHFGE?ED/1?
@M02034:409:000000000-BFKT7:1:2101:9751:14899 1:N:0:34
GCTCTTAAAGAGGAGAAAGGTCATGACTGCGAGGGCTTCTAACTTTACTCAGTTCGTTCTCGTCGACAATGGCGGAACTGGCGACGTGACTGTCGCCCCAAGCAACCTGTCTCTTATACACATCTCC
+
BBBBBFFDFBFFGG?GFGFGGGFHHHHHFHGGCC?EFHGHHGHHHHGHHHHHHHHGGHHGBFFEGEEEEBE3GCFFFEGFHG?E?EGFEFG3FHEEEGCD/FA2F00GAHEFBDF2FFG2CGF<GFD
@M02034:409:000000000-BFKT7:1:2101:28041:14901 1:N:0:34
AAAGTCGAGGTGCCTAAAGTGGCAACCCAGTGGGTTGGTGGTGTATCTCTTCCTGTAGCCGCATGGCGTTCGTACTTAAATATGGAACTAACCATTCCAATTTTCGCTGTCTCTTATACACATCTCCGAGCCCACGAGACCGTACTAGAT
+
AABBAFBBBBAAGGGGGGGFGGGHHHHGGDBFHHEGGGGGGGGHHFHHHHGHHHGHHHGHGGEEEHHGEGGEBBFGHHHHHEHHHB@EFGFHHHFHFHHHHHHHHGCGGGHHFGHGHHHDGHHFHHHGCFGGEHGG?CFGGGAHGHHHFD
@M02034:409:000000000-BFKT7:1:2101:12677:14907 1:N:0:34
AAAGTCGAGGTGCCTAAAGTGGCAACCCAGACTGTGGCGGGGG
+
BBCCBFCBBCCCGGGGGGGFGGGHHHHGGHHGHHHHHCE2E0E
@M02034:409:000000000-BFKT7:1:2101:19641:14910 1:N:0:34
GCTCTTAAAGAGGAGAAAGGTCATGGTTTCTCAGGCTTCTAACTTTACTCAGTTCGTTCTCGTCGACAATGGCGGAACTGGCGACGTGACTGTCGCCCCAAGCAACTGTCTCTTATACACATCTCCGAGCCACGAGACCGTACTAGATCT
+
CCCCCFFFFFFFGGGGGGGGFGHHHHGHHHHHHHHHHHHHHHHHHHHHHHHHHHHFEHHGHCGGGGGGGHHHHGGGGGHHHHGGGGGGHGHHHHGEFGGGGHGGHHGHHGHFHHFHHHHHGHHHFHGFG?CHHGCGGDGG?GFHHHHH0=
@M02034:409:000000000-BFKT7:1:2101:10639:14910 1:N:0:34
GCTCTTAAAGAGGAGAAAGGTCATGGGGGGTACGGCTTCTAACTTTACTCAGTTCGTTCTCGTCGAC
+
AABBAFDFFFDFGCFGGGGGGGBGHGFGGGGGHGGGGGGHHHHGHHHHHHDFGGFGGHHGFFFBD/C
@M02034:409:000000000-BFKT7:1:2101:1849:14910 1:N:0:34
GCTCTTAAAGAGGAGAAAGGTCATGGCTTCTAACTTTACTCAGTTCGTTCTCGTCG
+
?AAAAFFFF@DFFGC11BGGGGHHHGGHHCHDF1FAGDGHCH1DGE0ABF/2/FGE
@M02034:409:000000000-BFKT7:1:2101:7572:14911 1:N:0:34
AAAGTCGAGGTGCCTAAAGTGGCAACCCAGACTAAGAATCAGGTTGGTGGTGTAGAGCTTCCTGTAGCCGCATGGCGTTCGTACTTAAATATGGAACTAACCATTCCAATTTTCGCTGTCTCTTATACACATCTCCGAGCCCACGAGACC
+
ABCCBFBABBBBGGGGFGGFGGGHHHHGGHHGHHHHHHHHHHHGGHGGGGEFHHHHHHHHHHHHFHHFHGFGGGHHGGGGGFGHHHHGFGGHGHFHHHHHHHHHHGFHHHHHHDEFGGGFHDHHEHFGFHHHHHFGFCCGGGHGGFCDGE
@M02034:409:000000000-BFKT7:1:2101:13492:14915 1:N:0:34
AAAGTCGAGGTGCCTAAAGTGGCAACCCAGACTACGGGTCAGGTTGGTGGTGTAGAGCTTCCTGTAGCCGCATGGCGTTCGTACTTAAATATGGAACTAACCATTCCAATTTTCGCTGTCTCTTATACACATCTCCGAGCCCACGAGACC
+
BCCBBFB>DDABGGGGCGFFGGGHHHHGGHHGHHHGGGFGHHHDGHGEFEEECHHHHHHGHHHHHGGHHGGGGGHHGGGGGGHHGHFFHHHHHHGGFHGHHHFHHFFHHHGHHFGGGGGHHGFHHHFHFHFHEGGG?CGGD/FFGGFGDA
@M02034:409:000000000-BFKT7:1:2101:27095:14919 1:N:0:34
AAAGTCGAGGTGCCTAAAGTGGCAACCCAGACTAAGCAGCAGGTTGGTGGTGTAGAGCTTCCTGTAGCCGCATGGCGTTCGTACTTAAATATGGAACTAACCATTCCAATTTTCGCTGTCTCTTATACACATCTCCGAGCCCACGAGACC
+
AAA?AFAA@AAAEGGFGGGGGGGHGHHGGHGFGHGFHHHGHHGAEGEEFEGGHFHEFHHHGCGFFGHGHEGGGGFHFGGFGGFHHGHFHHGHHGHFFHFFFHFHHHHHHHHHHHGGGGGHHHHGHGGHFHHGEHFFGGCC?FHG?@C?DF
@M02034:409:000000000-BFKT7:1:2101:15380:14923 1:N:0:34
AAAGTCGAGGTGCCTAAAGTGGCAACCCAGACTCAGAAGCAGGTTGGTGGTGTAGAGCTTCCTGTAGCCGCATGGCGTTCGTACTTAAATATGGAACTAACCATTCCAATTTTCGCTGTCTCTTATACACATCTCC
+
1>>>1B>AADAACGCGG1GFGCFCFHCECFCFHHHGFFCFACEBFGE/FEEFGEFBEDEGGBGGE2FFGEGCGGHGE/>FEEGHF@DFDGHDGFFDHHFHHF>G1GF2FGGHHBE/?<<BFDGHFHFH2FDBC11B
@M02034:409:000000000-BFKT7:1:2101:1836:14925 1:N:0:34
GCTCTTAAAGAGGAGAAAGGTCATGGCTTCTAACTTTACTCAGTTCGTTCTCGTCGACAATGGCGGAACTGGCGACGTGACTGTCGCCCCAAGCAACCTGTCTCTTATACACATCTCCGAGCCCACGAGACCGTACTAGATCTCGTATG
+
BBBBCFFFFFFFGGFACCGGGGGHHHHHHGHHHHHHHHHHHGHHHHGGHHGHEFGGGFGGGHGBEG0EEFFHFE>@EEEECGGHFFGEDCEGHGGBGHGGF?FBGHFFHDFGDFBFD2D/C<B<CCC@@/DFDC<A.1<<<D<DGEGHH
@M02034:409:000000000-BFKT7:1:2101:3768:14925 1:N:0:34
GCTCTTAAAGAGGAGAAAGGTCATGAATAATCGTGCTTCTAACTTTACTCAGTTCGTTCTCGTCGACAAT
+
>1>>AFB@11DCFFEGAGGFGGHGF3GDHFCHGEGGAGFHHDFBGFHDGHFHHHG/EFFGHGF/AEEC/B
@M02034:409:000000000-BFKT7:1:2101:13772:14926 1:N:0:34
GCTCTTAAAGAGGAGAAAGGTCATGACTACTCGTGCTTCTAACTTTACTCAGTTCGTTCTCGTCGACAATGGCGGAACTGGCGACGTGACTGTCGCCCCAAGCAACCTGTCTCTTATACACATCTCCGAGCCCACGAGACCGTACTAGAT
+
CCCCCFFFFFFFGGFGGGGGGGHHHFGHGHHGGHHGGHHHHHHHHHHHHHHHHHHGGHHGHGFGGEGGGHHHHGGGGGHHHHGGGGGGHGHFHHGGGGGGFHGHHHHHHGHHHHHGHHFFFHGHHHHGDGGGGGGD@DFGGCEHFGHHBG
@M02034:409:000000000-BFKT7:1:2101:27122:14926 1:N:0:34
AAAGTCGAGGTGCCTAAAGTGGCAACCCAGACTAAGCAGCAGGTTGGTGGTGTAGAGCTTCCTGTAGCCGCATGGCGTTCGTACTTAAATATGGAACTAACCATTCCAATTTTCGCTGTCTCTTATACACATCTCCGAGCCCACGAGAC
+
BBBBBF@A@BAAGGGGGGFDFGGGHGHGDHHGHGGGAFGHFHGBFHGFFF1FFGGGGFGHHHHHHHGFGEGFGGHBEAEEGGBCGGHF3FGGFHHFFFGHH0EBBGGHHHHHFBEAGGGGHFGDBGF3BCGHHHB2AC/<@CGGGCDGF
@M02034:409:000000000-BFKT7:1:2101:18422:14929 1:N:0:34
AAAGTCGAGGTGCCTAAAGTGGCAACCCAGACTCATCAGAATGTGGGGGGTGTAGAGCTTCCTGTAGCCGCATGGCGTTCGTACTTAAATATGGAACTAACCATTCCAATTTTCGCTGTCTCTTATACACATCTC
+
33A3>BAA?DBBGGG5CBGFAGFFHHHGDGHGGCGFBHHF5FGDDFA20>>B<?F?FGHFDCDDGFHGHGGGGGEF?DCFGDHHHHHFHHHHHFDB<CDHFCFHHHFFHHHHHBDD?D.BBBBB0;BFFGGGFG9
@M02034:409:000000000-BFKT7:1:2101:7583:14931 1:N:0:34
AAAGTCGAGGTGCCTAAAGTGGCAACCCAGACTGTTTCTTCGGTTGGTGGTGTAGAGCTTCCTGTAGCCGCATGGCGTTCGTACTTAAATATGGAACTAACCATTCCAATTTTCGCTGTCTCTTATACACATCTCCGAGCCCACGAGACC
+
BBCCBFBBCCCCGGGGGGGGGGGHHHHGGHHGHBF5F5GABGGFGGGGFFEFHHHGHHHHHHHHHHHHHGGGGGHHGGGGGGFGHHHHFHGHHGFHFHHHGHGHHHFHHHHHHFGGGGGHHHHHGHHHHHFHHHHHGCGFGGHGGGGGGE
@M02034:409:000000000-BFKT7:1:2101:29531:14931 1:N:0:34
AAAGTCGAGGTGCCTAAAGTGGCGACCCAGACTAATCCTAGGGTTGGTGGTGTAGAGCTTCCTGTAGCCGCATGGCGTTCGTACTTAAATATGGAACTAACCATTCCAATTTTCGCTGTCTCTTATACACATCTCCGAGCCCACGAGAC
+
A3>AAFABBBAAFGGGGGGGGCGGGGEEHHHGHFBBB55BFFGHHC0AEEEFFFGBGFGGFGGFFGGGGGGGGEHGEEEGEEEGHHFFGFBFGH3GFGFGHFHHGGHFFHHHGD?EGGDFDFGGFG2FGHH1GHHFD/B@CFGFCC@A<
@M02034:409:000000000-BFKT7:1:2101:7812:14931 1:N:0:34
GCTCTTAAAGAGGAGAAAGGTCATGATGAAGAGTGCTTCTAACTTTACTCAGTTCGTTCTCGTCGACAATGGCGGAACTGGCGACGTGACTGTCGCCCCAAGCAACCTGTCTCTTATACACATCTCCGAGCCCACGAGACCGTACTAGAT
+
BCCCBFFFFFFFGFEGGGFGGGHHHHHHHHHHHHHHHHHHHHHHHHHHHHHHHHHGGHHGHGGGGGGGGGHHHGGGGGHHHGGGGGGGHGHHHHGHEFFGGHFFGHFHHHHHHHHHHHFGFHHGGGGGGGGGGGEG?DDDGGDHGHGHHD
@M02034:409:000000000-BFKT7:1:2101:11309:14933 1:N:0:34
GCTCTTAAAGAGGAGAAAGGTCATGTCTACTTCGGCTTCTAACTTTACTCAGTTCGTTCTCGTCGACAATGGCGGAACTGGCGACGTGACTGTCGCCCCAAGCAACCTGTCTCTTATACACATCTCCGAGCCCACGAGACCGTACTAGAT
+
BBBBBFFFFFFFGGGGGGGGGGHHHHHHHFHHHGGGGGHHHHHHHHHHHHHHHHHGGGHGHGFGGGGFGHHHHGGGGGHFHHGGGGEFHGHHHHGHGGGGGHGEHHHHHHHHHHHHHHHGHHHHHHHGAFGGGGGFCGGGEFAGFADGHH
@M02034:409:000000000-BFKT7:1:2101:4207:14935 1:N:0:34
AAAGTCGAGGTGCCTAAAGTGGCAACCCAGACTGATAAGCATGTTGGTGGTGTAGAGCTTCCTGTAGCCGCATGGCGTTCGTACTTAAATATGGAACTAACCATTCCAATTTTCGCTGTCTCTTATACACATCTCCGAGCCCACGAGACC
+
AAA3>DABDBBBGGGGCGAFGGGHHHHGEHHGGFHHHHFHHHHHHHHFCE2FCGGHHFGGHHHHFHHFFGEGGGHFED?FGA2GGFFFBF@GHHGHGBFFGHEHFHFGFGHHHEEGGGGHHFHHHHEHBGBGHG?1C<@?B/GGGGGGGC
@M02034:409:000000000-BFKT7:1:2101:28098:14936 1:N:0:34
AAAGTCGAGGTGCCTAAAGTGGCAACCCAGACTGGGGGGGGGGTTTG
+
CCCCCFCBCCABGGGGGGGGGGGGHHHGGHHGHH2GGGGGFFFF-.9
@M02034:409:000000000-BFKT7:1:2101:3781:14939 1:N:0:34
GCTCTTAAAGAGGAGAAAGGTCATGAATAATCGTGCTTCTAACTTTACTCAGTTCGTTCTCGTCGACAATGGCGGAACTGGCGACGTGACTGTCGCCCCAAGCAACCTGTCTCTTATACACATCTCCGAGCCCACGAGACCGTACTAGAT
+
BBBBBFFFFFFFGGGGGGGGGGHHHDGGFEGGGGHGGHHHFHHHHHHHHHHHHHHGGHHGFGFGGGGGGHHHHGGEEGHHHHGEEGGCHFFFGHGHGGGGGHFGHHHHHHGHGHHHHHHFCF@@GDGDFGGGGGFG-AEGGGD.AG0DGF
@M02034:409:000000000-BFKT7:1:2101:15374:14939 1:N:0:34
AAAGTCGAGGTGCCTAAAGTGGCAACCCAGACTCAGAAGCAGGTTGGTGGTGTAGAGCTTCCTGTAGCCGCATGGCGTTCGTACTTAAATATGGAACTAACCATTCCAATTTTCGCTGTCTCTTATACACATCTCCGAGCCCACGAGACC
+
CCCBCFBBCCBCGGGGGGGGGGGHHHHGGHHGHHHHHHHHHHHHHHGGFGEFGHHHHHHHHHHHHHHHHGGGGGHGGGGGGGFHHHHFHHHHHHFHHHHHGHHHFHFGHHHHHHGGGGGHGHHHHHHHHHHHHHFHGGGGGGHGGCGGGG
@M02034:409:000000000-BFKT7:1:2101:29550:14939 1:N:0:34
GCTCTTAAAGAGGAGAAAGGTCATGACTGCGAGGGCTTCTAACTTTACTCAGTTCGTTCTCGTCGACAATGGCGGAACTGGCGACGTGACTGTCGCCCCAAGCAACCTGTCTCTTATACACATCTCCGAGCCCACGAGACCGTACTAGA
+
BBBBBFFFFFFFG4EGGGGGGGHH5FHHHHGGGGGGHHHHHHHHGHHHHHGHHHHGEFGGHFEEFEEEEGGCFEGEGEHHHEEEEEEFHFGHHFFGD?/DGHC0GHHFFHFHGHGBGFFFCGFCFBFD<C-@FHG@<@<<EC<EAEHBC
@M02034:409:000000000-BFKT7:1:2101:13278:14942 1:N:0:34
AAAGTCGAGGTGCCTAAAGTGGCAACCCAGACTGAGGCGCGTGTTGGTGGTGTAGAGCTTCCTGTAGCCGCATGGCGTTCGTACTTAAATATGGAACTAACCATTCCAATTTTCGCTGTCTCTTATACACATCTCCGAGCCCACGAGACC
+
BBBBBFBBBBBBGGGGGGGGGGFHHHHGGHFGHHHHGGGGGGGGHHHGGGEFGHHHHFHGHGHHHHGGFGGCGGHHGGGEGEGHHHHHHGGGHGGEFFHHGHHHHHFHHHHHHFGDGGDFHHHHHHHHGGHHHFFHGGCGGGHGGCCGGF
@M02034:409:000000000-BFKT7:1:2101:14427:14948 1:N:0:34
AAAGTCGAGGTGCCTAAAGTGGCAACCCAGACTGGTGGGAATGTTGGTGGTGTAGAGCTTCCTGTAGCCGCATGGCGTTCGTACTTAAATATGGAACTAACCATTCCAATTTTCGCTGTCTCTTATACACATCTCCGAGCCCACGAGAC
+
BCCCAFBBCCCCGGGGGGGGGGGHHHHGGHHGH32F222BF2BFGHHEFGEFGHHHHHHHHHHHHHHHHGGGGGHHGGGGGGGHHHHHHHHHHHHHGHHHHHHHHHHHHHHHHHGGGGFFHHHHHHHHHHHHHHHHGGCFGGHGGGFGG
@M02034:409:000000000-BFKT7:1:2101:7629:14948 1:N:0:34
AAAGTCGAGGTGCCTAAAGTGGCAACCCAGACTTCTAAGCATGTTGGTGGTGTAGAGCTTCCTGTAGCCGCATGGCGTTCGTACTTAAATATGGAACTAACCATTCCAATTTTCGCTGTCTCTTATACACATCCCGAGCCCACGAGACCG
+
CCCCCFABCCCCGGGGGGGGGGGHHHHGGHHGHHHHHHHHHHHHHGHFGGGGHHHHHHHHHHHHHHHHGGGGGGHFGGGGGGBGHHBFHHGHHHFFGHHHHHHHHGHHFHHHHFFGGGGHHHHHGHGHHHHHHHHGDFGGGHGGDGGGGG
@M02034:409:000000000-BFKT7:1:2101:3067:14949 1:N:0:34
AAAGTCGAGGTGCCTAAAGTGGCAACCCAGACTAATAAGCAGGTTGGTGGTGTAGAGCTTCCTGTAGCCGCATGGCGTTCGTACTTAAATATGGAACTAACCATTCCAATTTTCGCTGTCTCTTATACACATCTCCGAGCCCACGAGACC
+
AAAABFAADB>AGGGGGGGBFFFCFHHGGHHGHHHHHHGHHHGGFCEEFFEFBGGBGHFHBGHFHGGGGEEEGEHGGGGGEGFGFGHHHHFFFGFFFHFHHHFGFHFGHFGHHHGGGGDFFHHHHH2FFGFHFFFFFCCBC/FFD/CEFF
@M02034:409:000000000-BFKT7:1:2101:18482:14950 1:N:0:34
GCTCTTAAAGAGGAGAAAGGTCATGCTGGATAGGGCTTCTAACTTTACTCAGTTCGTTCTCGTCGACAATGGCGGAACTGGCGACGTGACTGTCGCCCCAAGCAACCTGTCTCTTATACACATCTCCGAGCCCACGAGACCGTACTAG
+
BBBBBFFFFFFFGFEGGGGGGGCGHGHHHHGDHFHHHGHHHHHHHHHGHHFGHHHGGHHGFGFGEEAEEGHHHGGEEGHHHEEEEFEGHFHHHHGHEGGGDGEFHHHHFHHGFHHGHHFBHHHHHHGD/>CFGGGFCFEGFGFGGHHH
@M02034:409:000000000-BFKT7:1:2101:11306:14951 1:N:0:34
GCTCTTAAAGAGGAGAAAGGTCATGTCTACTTC
+
BBCCCFFFFFFFGGGGGGGGGGHHHFGHDGH55
@M02034:409:000000000-BFKT7:1:2101:27035:14951 1:N:0:34
AAAGTCGAGGTGCCTAAAGTGGCAACCCAGACTCTGCCTACGGTTGGTGGTGTAGAGCTTCCTGTAGCCGCATGGCGTTCGTACTTAAATATGGAACTAACCATTCCAATTTTCGCTGTCTCTTATACACATCTCCGAGCCCACGAGACC
+
BABAADABB@AAGGGGGGGDGGGFHFHEEHGEA33DFGH5FEAFFFGEFFEFHFHGHFHHH3GFGHHFGFGGGGHGEFGGGFFHGHGFGHFFHFFGGGDGGFGFEHHGHHHHHHGGGGGHHHHHHHGGGFHHHHHGGGGGCFHGGGGGFF
@M02034:409:000000000-BFKT7:1:2101:28943:14955 1:N:0:34
GCTCTTAAAGAGGAGAAAGGTCATGACTCGTTGTGCTTCTAACTTTACTCAGTTCGTTCTCGTCGACAATGGCGGAACTGGCGACGTGACTGTCGCCCCAAGCAACCTGTCTCTTATACACATCTCCGAGCCCACGAGACCGTACTAGA
+
BBBBBDFFDFDFGAEFGGGGGGHHEGHFHGFFHGGHHHHHHGHHHHHHGHGFFGHGGHHGHFFAGEEG0BEGFEE?EEHHFEECGGGDEGHFHHGAEF?D<FA0FFHGHHHFGGHGHHHBGDGFGHHG@D?CG/?<<CDDFDDEGHEFF
@M02034:409:000000000-BFKT7:1:2101:18990:14956 1:N:0:34
AAAGTCGAGGTGCCTAAAGTGGCAACCCAGACTAAGAAGGAGGTTGGTGGTGTAGAGCTTCCTGTAGCCGCATGGCGTTCGTACTTAAATATGGAACTAACCATTCCAATTTTCGCTGTCTCTTATACACATCTCCGAGCCCACGAGACC
+
ABBABFBBBBABGGGGGGGGGGGGHHHGGHHGHHHHHHHGFHGGHHGGGGEFFGGGHHHHHHHHHHHHHGGGGGHHGGGGGGHHHHHHHHHHHHBFHHHHHHHHHHHHHHHHHHGGGGGGHHHHFHGHEHHHHHGHGCCGGGHGGGGGGF
@M02034:409:000000000-BFKT7:1:2101:24062:14956 1:N:0:34
GCTCTTAAAGAGGAGAAAGGTCATGGGGGGTCGGGCTTCTAACTTTACTCAGTTCGTTCTCGTCGACAATGGCGGAACTGGCGACGTGACTGTCGCCCCAAGCAACCTGTCTCTTATACACATCTCCGAGCCCACGAGACCGTACTA
+
ABBBBFFFFFFFEGGGGGGGGGHHGFHGGGGEEGGGGHHHHGHGHHHGHHHHGGHGDHHGHGGDC<DDCHFHFGGCCFGFGHGGGGGGHGGFGHEEGGGGGGGFBFFGGGGGGGGGGGF9BBFFFFFFAFFFF.EB-@ADFFDEFEF
@M02034:409:000000000-BFKT7:1:2101:23777:14960 1:N:0:34
GCTCTTAAAGAGGAGAAAGGTCATGAAGGCGCGTGCTTCTAACTTTACTCAGTTCGTTCTCGTCGACAATGGCGGAACTGGCGACGTGACTGTCGCCCCAAGCAACCTGTCTCTTATACACATCTCCGAGCCCACGAGACCGTACTAGAT
+
BBBBBFFFFFFFFCEGGGGGGGHHHHHHHHGGGGGGGHHHHFHGFHHHHHHHHHHGEHHGHFFEEEEEEGFHFEGCEGHHFHEEEE@FHGHHHGFEEGGGCHA2FFHBGGHHHHHHHGFHFHFFHHHGDGCG.GFGA@FDGFEHGEFBC:
@M02034:409:000000000-BFKT7:1:2101:6923:14966 1:N:0:34
AAAGTCGAGGTGCCTAAAGTGGCAACCCAGACTAATTCTCGGGTTGGTGGTGTAGAGCTTCCTGTAGCCGCATGGCGTTCGTACTTAAATATGGAACTAACCATTCCAATTTTCGCTGTCTCTTATACACATCTCCGAGCCCACGAGACC
+
CCCCCFCCCCCCGGGGGGGGGGGHHHHGGHHGHHHHHHHHGGGGFGGGGGEFGHHHHGHHHHHHHHHHHGGGGGHHGGGGGGHHHHHHHHHHHHHHGHGHHHHHHHHHHHHHHGGGGGGHHGHHHHHHHHFFHHHHGFGGGGHGGGGGGE
@M02034:409:000000000-BFKT7:1:2101:2350:14967 1:N:0:34
AAAGTCGAGGTGCCTAAAGTGGCAACCCAGACTAGTAATCAGGTTGGGGGTGTAGAGCTTCCTG
+
AAAABBAADBABGGCGGGGFGGGHHHFEFHH233BGBEE55FFH3F22AAEAA3D5B53@5BB@
@M02034:409:000000000-BFKT7:1:2101:21646:14970 1:N:0:34
GCTCTTAAAGAGGAGAAAGGTCATGGGGGGGGGTGCTTCTAACTTTACTCAGTTCGTTCTCGTCGACAATGGCGGAACTGGCGACGTGACTGTCGCCCCAAGCAACCTGTCTCTTATACACATCTCCGAGCCCACGAGACCGTACTAGA
+
ABBBBFFDFFFFGFGGGGGGGGGHHHHGGGGFFBFFFFFFFFFFFFFFFFFFFFFEFFFFFFAFF@DDFFFFFFF;BDFFFEDFFFFFFFFFFFFFDFFDFEAFFFFFFFFFFFFFFFFFFFFFFFFFCDCFFFF@>DFFFFFFBEFFF
@M02034:409:000000000-BFKT7:1:2101:8474:14972 1:N:0:34
AAAGTCGAGGTGCCTAAAGTGGCAACCCAGACTTGTCGTGAGGTTGGTGGTGTAGAGCTTCCTGTAGCCGCATGGCGTTCGTACTTAAATATGGAACTAACCATTCCAATTTTCGCTGTCTCTTATACACATCTCCGAGCCCACGAGACC
+
BBCAAFCCCCBCGGGGGGGGGGGHHHHGGHHFHHHHHGGGGGHGGHGFGGEFHFHHHHHGHHHHHHHHGGGGGGHHGGGGGGHHHHHHHHHHHHHHHHHHHFGHGHGHFHGHHGGGGGGFHFHHHHHFFGHHHHHFGCGGGGHGGGGGDF
@M02034:409:000000000-BFKT7:1:2101:29699:14972 1:N:0:34
AAAGTCGAGGTGCCTAAAGTGGCAACCCAGAGGGTTGGTGGTGTACAGCTTCCTGTAGCCGCATGGCGTTCGTACTTAAATATGGAACTAACCATTCCAATTTTCGCTGTCTCTTATACACATCTCCGAGC
+
AA?AAFAB3A>AFABGGGBBBGFFEEC22FECFGACEGEGDEEFDFFGGFHHHHHHHHFGEAEEEHBEBEEEBB?FFFFEHDGHHBDECFFHHDGHBBFFGHHHHGEEGEFHHHHFHHFFFFG1GFFDD/@
@M02034:409:000000000-BFKT7:1:2101:24079:14972 1:N:0:34
GCTCTTAAAGAGGAGAAAGGTCATGGGGGGTCGGGCTTCTAACTTTACTCAGTTCGTTCTCGTCGACAATGGCGGAACTGGCGACGTGACTGTCGCCCCAAGCAACCTGTCTCTTATAC
+
CCCCCFFFFBFFGGGGGGGGGGHHHGHCF>EFEGGEGDGHHCFF2GHFHF2CGFFFGH0FDFFGGCG?DHFEFCGD?-CGFACDFGCGGFEFGHFED.B.99E/CFAFF0:FFFF9BFB
@M02034:409:000000000-BFKT7:1:2101:3489:14973 1:N:0:34
AAAGTCGAGGTGCCTAAAGTGGCAACCCAGACTAGGGTGGGG
+
AAABBFBBBBAAGGGGGGGGGGGHGHHGGGHGHBFBA3BEEG
@M02034:409:000000000-BFKT7:1:2101:22938:14973 1:N:0:34
GCTCTTAAAGAGGAGAAAGGTCATGGGTGGGAGGGCTTCTAACTTTACTCAGTTCGTTCTCGTCGACAATGGCGGAACTGGCGACGTGACTGTCGCCCCAAGCAACCTGTCTCTTATACACATCTCCGAGCCCACGAGACCGTACTAGA
+
BAABCFFFFFFFGGGGGGGGGGGGHHHFFGGHGGGGHHHHHHHHHHHHHHHHHHHGGHHGHGFEGGGGEHHHHGGEFGHHHGGGFGGGHGHHHHGGGGDGDHF2FGHHC?FHHHHGHHHEHHHFFFFGA@FGGHGGDCFGGGDHACHHF
@M02034:409:000000000-BFKT7:1:2101:27418:14976 1:N:0:34
AAAGTCGAGGTGCCTAAAGTGGCAACCCAGACTACTGGGAGTGTTGGTGGTGTAGAGCTTCCTGTAGCCGCATGGCGTTCGTACTTAAATATGGAACTAACCATTCCAATTTTCGCTGTCTCTTATACACATCTCCGAGCCCACGAGACC
+
BBBBBDAADDBBGGGFGGGGGGFHHHGGGHCGHGFBDFHCEFHHHFHEF?EEGFHBEGFGFHHHHFHHFDFEFEG10?EFGEFFHHHGFGHBDB33BEGF?0?F3EGEFGHHHEFGGEEHHHHFDFGGGCDCFBGFG?CBGGHE//CD?C
@M02034:409:000000000-BFKT7:1:2101:20147:14976 1:N:0:34
AAAGTCGAGGTGCCTAAAGTGGCAACCCAGACTCAGAAGCAGGTTGGTGGTGTAGAGCTTCCTGTAGCCGCATGGCGTTCGTACTTAAATATGGAACTAACCATTCCAATTTTCGCTGTCTCTTATACACATCTCCGAGCCCACG
+
CCCCCFCBBCAAGGGGGGGGGGGHHHHGGHC2BFEC3DGF3GHHGHEAE1FFF3FAD5EF5FGFGDGB3EE0EEC1>EECEB2?GHHDFGHFGF33BFGHB03B?4E4BFGHE4/<EA<??FGF4?3?FB2?FFH2?/<B<F//<
@M02034:409:000000000-BFKT7:1:2101:27573:14980 1:N:0:34
GCTCTTAAAGAGGAGAAAGGTCATGGGTTGTTGTGCTTCTAACTTTACTCAGTTCGTTCTCGTCGACAATGGCGGAACTGGCGACGTGACTGTCGCCCCAAGCAACCTGTCTCTTATACACATCTCCGAGCCCACGAGACCGTACTAGAT
+
CCCCCFFFFFFFGFFGGGGGGGHHHHHGGGGHHHGHHHHHHHHHHHHHHGHHGHFFEHHGHGFEGFGGFHHHHGGEFGHHHHGGGGFGHGHHHHFFFGFEAGECGHHHGHHHHHHHHHHHHHHHHHHGFGGGGEFGGGGGGGCHDHEGHF
@M02034:409:000000000-BFKT7:1:2101:17894:14984 1:N:0:34
GCTCTTAAAGAGGAGAAAGGTCATGGGGAGGTGTGCTTCTAACTTTACTCAGTTCGTTCTCGTCGACAATGGCGGAACTGGCGACGTGACTGTCGCCCCAAGCAACCTGTCTCTTATACACATCTCCGAGCCCACGAGACCGTACTAGAT
+
BBBBBFFFFFFFGCFGGGGGGGHHHH4EFEGAGHEHHHHHHHHHHHHHHHHHHHHGGHHGHGGGGGGGGGGHFGGEGGHHHGGCEGGGHGGHHHGHGGGGGHGGHHHHHHGHGHHHHHGDHEGFHGHCCDGGGHGGGGGGGC.CDHBDFD
@M02034:409:000000000-BFKT7:1:2101:15099:14986 1:N:0:34
AAAGTCGAGGTGCCTAAAGTGGCAACCCAGACTAAGAATAATGTTGGTGGTGTAGAGCTTCCTGTAGCCGCATGGTGTTCGTACTTAAATATGGTACTAACCATTCCAATTTTCGCT
+
BABBBFBCCCCCGGGGGGGGGGGHHHHGGHHGHDG3B5F55DFDDGEGA2E1A3F5FF3B5BFG5555AAE0EE15@?>FA?21BFF33FGDDD44B4FG313B34B4@BEG44>/E
@M02034:409:000000000-BFKT7:1:2101:4759:14987 1:N:0:34
GCTCTTAAAGAGGAGAAAGGTCATGGGTGTGGGGGCTTCTAACTTTACTCAGTTCGTTCTCGTCGACAATGGCGGAACTGGCGACGTGACTGTCGCCCCAAGCAACCTGTCTCTTATACACATCTCCGAGCCCACGAGACCGTACTAGAT
+
CCCCCFFFFFFFGGGGGGGGGGGHHHHHGGGGGGGGGHHHHHHHHHHHHHHHHHHGFHHGHGFEGFGGGHHHHGGFGGHHHHGFFGEGHGHHHHGHGGFGGHGGHHHHGHHHGHHHHHHHGBGHHHHGFGGGGHGGCDGGGCGGGFFHG<
@M02034:409:000000000-BFKT7:1:2101:11221:14987 1:N:0:34
AAAGTCGAGGTGCCTAAAGTGGCAACCCAGACTTCGCCTATGGTTGGTGGTGTAGAGCTTCCTGTAGCCGCATGGCGTTCGTACTTAAATATGGAACTAACCATTCCAATTTTCGCTGTCTCTTATACACATCTCCGAGCCCACGAGAC
+
AABAADAABDABGGGGGGGFGGGHHHHGGHHGHHHA?FFGHFHBBEAEFGGGHGEHHHFHHHHHHFFFGGGGGGHGGGGGGGEHHGEFFFFHHGGHHHHCFHFHHHHBGFGGHHCDFGEGHHGHHGBGGFHHFGGFG//B@GEFDFGGG
@M02034:409:000000000-BFKT7:1:2101:23528:14990 1:N:0:34
AAAGTCGAGGTGCCTAAAGTGGCAACCCAGACTAAGAAGGAGGTTGGTGGTGTAGAGCTTCCTGTAGCCGCATGGCGTTCGTACTTAAATATGGAACTAACTATTCCAATTTTCGCTGTCTCTTATACACATCTCCGAGCCCACGAGACC
+
CCCCCFCCCCBBGGGGGGGGGGGHHHHGGHHGHCDGFGGHBF?BGHCGAAEEA3F5D5AFDHGHHBA5ABE?EGG1>>>FE12?EGG33BFEEE3BFEHC334DFDE4?FGHG4<AF?/B4BF3BBF3DFDFGFH2A@@?/FHFDGGGGA
@M02034:409:000000000-BFKT7:1:2101:8275:14990 1:N:0:34
AAAGTCGAGGTGCCTAAAGTGGCAACCCAGACTCATCCGCAGGTTGGTGGTGTAGAGCTTCCTGTAGCCGCATGGCGTTCGTACTTAAATATGGAACTAACCATTCCAATTTTCGCTGTCTCTTATACACATCTCCGAGCCCACGAGACC
+
BBBBBFBBBBBBGGGGGGGFGGGHHHHGGHHGHHHHHHGGGGGHHHGGGGEFHHHFHFHHHGHHHFHHHGGEGGHHGEGGGFFHHHFHHHHHHHHFHHHGCGFHGHGHHHHHHHGGGGCGHFHHGHHHFHEHHHHFF@CCCFEGGGGGGF
@M02034:409:000000000-BFKT7:1:2101:29140:14991 1:N:0:34
AAAGTCGAGGTGCCTAAAGTGGCAACCCAGACTCCTGCGGCTGTTGGTGGTGTAGAGCTTCCTGTAGCCGCGTGGTGTTCTTACTTAACTATGGTACTAATCATTCCAATTTTCGCTGTCTCTTATACA
+
AABBAFBBBAABGGGBBFFABGGHHHHGDEHGFFG3GHCG2FG13FGEE1A113F5A5AFBFGHH55BDEE/>E/??1?B4B4@4@433B?DFB44?BGH434BFDBEGGBGFFG/EDBGB3BD333GF
@M02034:409:000000000-BFKT7:1:2101:8505:14994 1:N:0:34
AAAGTCGAGGTGCCTAAAGTGGCAACCCAGACTCAGCAGGATGTTGGTGGTGTAGAGCTTCCTGTAGCCGCATGGCGTTCGTACTTAAATATGGAACTAACCATTCCAATTTTCGCTGTCTCTTATACACATCTCCGAGCCCACGAGACC
+
BBBCBFCCCCABGGGGFFGGGGGHHHHGGHHGHHHHHHHHFHHHHHHFFGFFGGHHHHHHHHHHGHHHGGGGGGHHGFGGGFHHHHHHHHHHHHGFHHHGHHGHHHHGHGHHHFGGGGGHHHHHHGFFFGHHHHFFGGGGGGHGGGG?DF
@M02034:409:000000000-BFKT7:1:2101:11207:14999 1:N:0:34
AAAGTCGAGGTGCCTAAAGTGGCAACCCAGACTTCGCCTATGGTTGGTGGTGTAGAGCTTCCTGTAGCCGCATGGCGTTCGTACTTAAATATGGAACTAACCATTCCAATTTTCGCTGTCTCTTATACACATCTCCGAGCCCACGAGACC
+
CCCCCFCCCCCCGGGGGGGGGGGHHHHGGHHGHHHGGGGGHHHHHGGGGGGFHHHGFHHHHHHHHHHHHGGGGGHHGGGGGGFHHHHHHHHHHHGHHGHHHHGHGHHHHHHHHFGGGGGHGHHHHHGHFHHHHHHHGGGGGGHGG?FGGG
@M02034:409:000000000-BFKT7:1:2101:9797:15000 1:N:0:34
AAAGTCGAGGTGCCTAAAGTGGCAACCCAGACTGTTGGGGGTGTAGTGCTTCCTGTAGCCGCATGGCGTTCGTACTTAAATATGGAACTAACCATTCCAATTTTCGCTGTCTCTTATACACATCTCCGAGCCCACGAGACCGTACTAGAT
+
BBB@BFBBBBBBGGGGGGGGGGGHHGHGGHHGHHHHHHGGGGGGHHHHGHHHHHHHHHHHGFEEGHHGGGGGG2?FHGHFF@GHH33FFHGHHHHHGHF4BGHHHGGGGGHHHHHGHGHFGFGHHGFG@CGGGHEGCF/<FCGHDHHGHH
@M02034:409:000000000-BFKT7:1:2101:6355:15004 1:N:0:34
AAAGTCGAGGTGCCTAAAGTGGCAACCCAGACTGATCAGGCGGTTGGTGGTGTAGAGCTTCCTGTAGCCGCATGGCGTTCGTACTTAAATATGGAACTAACCATTCCAATTTTCGCTGTCTCTTATACACATCTCCGAGCCCACGAGACC
+
ABBBBFABBBABGGGFGGGGGGGGHHGGGHHGHHHHHHHHHGGGGGGEFGFFGFGFHHHHFHHHGBHGHGGGFGHEGFGGFEFHHHFEHHBHHHGFHHGGHHHHGHFGHGGHHHGFGGDFHFHHHHF2@GFHHHGGGCGCGFGGCGGGGE
@M02034:409:000000000-BFKT7:1:2101:6717:15010 1:N:0:34
AAAGTCGAGGTGCCTAAAGTGGCAACCCAGACTAAGCAGAAGGTTGGTGGTGTAGAGCTTCCTGTAGCCGCATGGCGTTCGTACTTAAATATGGAACTAACCATTCCAATTTTCGCTGTCTCTTATACACATCTCCGAGCCCACGAGACC
+
BBBBBFBBBBAAGGGGGGGGGGGHHHHGGHGFHHHHHHHHHHGHHHGFGGEFGGGFHHHHHHHHHHHFHFGGGGHHGGGGGGHHHHHHHHHHHHFFFHFCGGFHHHGGHHHHHHGGGGGHHHHHHHHHFHGHGHGGDBCFCFHGGGGGGF
@M02034:409:000000000-BFKT7:1:2101:10357:15010 1:N:0:34
AAAGTCGAGGTGCCTAAAGTGGCAACCCAGACTCAGTCTTCTGTTGGTGGTGTAGAGCTTCCTGTAGCCGCATGG
+
BBBBBFABB@BBGGGGFFGFGGGHHGHGGHHEHBGHDFF5FDFF5FGEFFBFAFGHH5FC535BB5D531AA1>C
@M02034:409:000000000-BFKT7:1:2101:23471:15012 1:N:0:34
AAAGTCGAGGTGCCTAAAGTGGCAACCCAGACTAGTACGGGTGTTGGTGGTGTAGAGCTTCCTGTAGCCGCATGGCGTTCGTACTTAAATATGGAACTAACCATTCCAATTTTCGCTGTCTCTTATACACATCTCCGAGCCCACGAGACC
+
AAAB>DB3AAAAGGGFFGFFFGDGHHHGGHHGHH355FEDGEGEGGHEAEEFFGGGFFGGFHHFHHHEFEGFFGGFFFGGGGHHGHGGHHHHHHEF3FBCEFBGFGFGHG3FGBEDFFDFFHHHDGGFFGHFCG2FA//<>/EGF@@E.F
@M02034:409:000000000-BFKT7:1:2101:23369:15017 1:N:0:34
AAAGTCGAGGTGCCTAAAGTGGCAACCCAGACTCAGGGGCTGGTTGGTGGTGTAGAGCTTCCTGTAGCCGCATGGCGTTCGTACTTAAATATGGAACTAACCATTCCAATTTTCGCTGTCTCTTATACACATCTCCGAGCCCACGAGACC
+
BABBAFBBBBBBGGGGGGGBFGGFHHHGGHHGHHHHHHGGGGGGHGGGEEFFGGHHHHHHHHHHGHHHHGGGGGHHGGGGGGHGHHHHHHHHHHHHHFEGHHHHHHGHHHHHHFGFGGGHGHHHHHHHDHFHHGDGD@GFGGHGGGGGGE
@M02034:409:000000000-BFKT7:1:2101:25594:15019 1:N:0:34
AAAGTCGAGGTGCCTAAAGTGGCAACCCAGACTGCGCATACTGTTGGTGGTGTAGAGCTTCCTGTAGCCGCATGGCGTTCGTACTTAAATATGGAACTAACCATTCCAATTTTCGCTGTCTCTTATACACATCTCCGAGCCCACGAGACC
+
BBAABFBBBBABGGGGGGGBGGGGHHHGGHHGHHHGGGGGHHHHHHHGGGEFGFHGHGHHHHHFFFHGHGFEEEFFFEGGEFGEGFHGHHHHHHEGHHHFFHHHHHHFGGHHHHGFGGGHGFHHHHGFDGFEBGGFF@FCGFHFCGGDFG
@M02034:409:000000000-BFKT7:1:2101:2986:15019 1:N:0:34
AAAGTCGAGGTGCCTAAAGTGGCAACCCAGACTAATAATCATGTTGGTGGTGTAGAGCTTCCTGTAGCCGCATGGCGTTCGTACTTAAATATGGAACTAACCATTCCAATTTTCGCTGTCTCTTATACACATCTCCGAGCCCACGAGACC
+
A3AAAFAABDAAFFGGGFFBGGGHHGHGEGHGHHHHHGHHHHHHHHHGFGEFHHHGGHEHHFHHHFHHFEEEFGHHGGGGGGGGHHGHFHGFGGFFFHFCGGEHBD4FFHHHHFGCGD?FGFGHHHEF?FFHHGDGFCD?<FGGDGGGGE
@M02034:409:000000000-BFKT7:1:2101:14828:15020 1:N:0:34
GCTCTTAAAGAGGAGAAAGGTCATGGGTTATAGGGCTTCTAACTTTACTCAGTTCGTTCTCGTCGACAATGGCGGAACTGGCGACGTGACTGTCGCCCCAAGCAACCTGTCTCTTATACACATCTCCGAGCCCACGAGACCGTACTAGAT
+
CACCCFFFFFFFGGFGGGGGGGHHHHHGFHHHHHGHHHHHHHGHHHHHHHGHHHHGFFHGHGAEEEEGGHHHHGGGGGHHHGGGGGGGHFHGFHGHGGGGGGEGHGGHHHFFHHHFHFFBHHHHHHEGCCGGGHGGCDGDCDDHGHGF<D
@M02034:409:000000000-BFKT7:1:2101:20058:15021 1:N:0:34
AAAGTCGAGGTGCCTAAAGTGGCAACCCAGACTGCGAATCCTGTTGGTGGTGTAGAGCTTCCTGTAGCCGCATGGCGTTCGTACTTAAATATGGAACTAACCATTCCAATTTTCGCTGTCTCTTATACACATCTCCGAGCCCACGAGACC
+
BBBBBFBBBBAAGGGGFGGAGGGHHHHGGHHGHHHGGGGFHHHHHHHGGGEFGHHHHFHHHGHFGHHHHGGGGGHHGEGGGGHHHHHHHHHHHHBGGHGHHHHHHHGHHHHHHHGGGGGGHFHHHHHHHFHHHHGBEDGGGGHGGGGGGG
@M02034:409:000000000-BFKT7:1:2101:4602:15021 1:N:0:34
AAAGTCGAGGTGCCTAAAGTGGCAACCCAGACTGGTTCTCAGGTTGGTGGTGTAGAGCTTCCTGTAGCCGCATGGCGTTCGTACTTAAATATGGAACTAACCATTCCAATTTTCGCTGTCTCTTATACACATCTCCGAGCCCACGAGACC
+
BBBBBFBBBDAAGGGGGGGGGGGFHHHGGHHGHHGHHHHHHHHHHFGEGGEFFHHHHHHHHHHGHGHHHGGCEGHHGGGGGGHHGHHHHHGHHHFFFHHHHHGHGHGHHHHHHHGGGGGHEHHHHHGGHHGHHFEGG@CGGGHGGGGGGE
@M02034:409:000000000-BFKT7:1:2101:13825:15024 1:N:0:34
GCTCTTAAAGAGGAGAAAGGTCATGGTTACTGCGGCTTCTAACTTTACTCAGTTCGTTCTCGTCGACAATGGCGGAACTGGCGACGTGACTGTCGCCCCAAGCAACCTGTCTCTTATACACATCTCCGAGCCCACGAGACCGTACTAGAT
+
CCCCCFFFFFFFGGGGGGGGGGHHHHHHHHHHHGGGGGHHHHHHHHHHHHHHHHHGGGHGHGBEEEEFFHHHHGGFGGHHHHGGGGEEHGHHHHGGGGGGGGFGGFHHHHHHGHHGHHHHHHHHHHHG@GGGGHGD>@DGGGAHGHHHHG
@M02034:409:000000000-BFKT7:1:2101:9243:15031 1:N:0:34
AAAGTCGAGGTGCCTAAAGTGGCAACCCAGACTACGTCTCCTGTTGGTGGTGTAGAGCTTCCTGTAGCCGCATGGCGTTCGTACTTAAATATGGAACTAACCATTCCAATTTTCGCTGTCTCTTATACACATCTCC
+
CCCCCFABCCBCGGGGGGGGGGGHHHHGGHHFHCE2BEGFHHHHFFFGC?GEA3F5BEDC5BFG5D553AE0EEF1>?EFD?B?1FH3FGHDGG33FBGHB0?B?4B44DFHE4>EE<?34FF4BF33B22BGGHB
@M02034:409:000000000-BFKT7:1:2101:5867:15032 1:N:0:34
GCTCTTAAAGAGGAGAAAGGTCATGACTGCGGAGGCTTCTAACTTTACTCA
+
CCCCCFFFFFFFGGGGGGGGGGHGHBGGFEF22A222ABG55B5B5A5D55
@M02034:409:000000000-BFKT7:1:2101:29555:15032 1:N:0:34
GCTCTTAAAGAGGAGAAAGGTCATGGGTCCTCGGGCTTCTAACTTTACTCAGTTCGTTCTCGTCGACAATGGCGGAACTGG
+
AABBBFFFFFFFGGCGGGFGFBAFHF444BF52E2EEHHGB5EBGF5DGHFGHGFFAGHGHEFG0ECA0B3BGCEGGGHB?
@M02034:409:000000000-BFKT7:1:2101:3001:15034 1:N:0:34
AAAGTCGAGGTGCCTAAAGTGGCAACCCAGACTAATAATCATGTTGGTGGTGTAGAGCTTCCTGTAGCCGCATGGCGTTCGTACTTAAATATGGAACTAACCATTCCAATTTTCGCTGTCTCTTATACACATCTCCGAGCCCACGAGACC
+
CCCCBFBCCCCCGGGGGGGGGGGGHHHGGFHGHHHHHHHHHHHHHHHEFGGFHHHHHHHHHHHHHHHHHGGGGGHHGGGGGEHHHHGHHHHHGGFFHHHGGHHHHHHHHHHHHHGGGGGHHHHHHHGHHGHHHHHHGGGGGFHGGGGGGF
@M02034:409:000000000-BFKT7:1:2101:17473:15039 1:N:0:34
GCTCTTAAAGAGGAGAAAGGTCATGAGGACTGCTTCTAACTTTACTCAGTTCGTTCTCGTCGACAATGGCGGAACTGGCGACGTGACTGTCGCCCCAAGCAACCTGTCTCTTATACACATCTCCGAGCCCACGAGACCGTACTAGATCTC
+
BBBBBFFFFFDFGGGGGGGGBFGGFHHHHHHHGHHHHHFHHHHHHHHFHHHHGGHHGHEFGGGGGGFHHFGFCEEFFFEEEFGGFGGHEDGFEFGGCGHEBGHFHHFFFFFGEHFFGHHH2>GFD/BDDFHGC/><<<D>.DA0=0G0G=
@M02034:409:000000000-BFKT7:1:2101:13765:15039 1:N:0:34
AAAGTCGAGGTGCCTAAAGTGGCAACCCAGACTACGGGTGGTGTACTTCTTCCTGTAGCCGCATGGCGTTCGTACTTAAATATGGAACTAACCATTCCAATTTTCGCTGTCTCTTATACACATCTCCGAGCCCACGAGACCGTACTAGAT
+
AABBBFCBCCCCGGGGGGGGGGGHHHHGGHHGHHHGGGGGGGGHHHHHHHHHHHHHHHHHGGEGGHHGGGGGFFGGHHHHHGHHHGGHHHHHHGHHHHHHHHHHHGGGGGHHHHHGHHFGHFHHHHHGGGGGGHGGGGGGECGHGHHGHH
@M02034:409:000000000-BFKT7:1:2101:12243:15045 1:N:0:34
AAAGTCGAGGTGCCTAAAGTGGCAACCCAGACTAATCAGCAGGTTGGTGGTGTAGAGCTTCCTGTAGCCGCATGGCGTTCGTACTTAAATATGGAACTAACCATTCCAATTTTCGCTGGCTCTTATACAC
+
AAAAAFA1A@>AFGGGGGGBFDFCGHHEFFA0GB1FFHGB1FFGGBG?EEGE/1B21GFH1E1EGB22FAE>EECFEE?FGGBCGDDFG2BDG@11C1B11B1BF2F2FDBG22>EGC/?<FGBF22>2<
@M02034:409:000000000-BFKT7:1:2101:12145:15045 1:N:0:34
AAAGTCGAGGTGCCTAAAGTGGCAACCCAGACTAATAATGGTGTTGGTGGTGTAGAGCTTCCTGTAGCCGCATGGCGTTCGTACTTAAATATGGAACTAACCATTCCAATTTTCGCTGTCTCTTATACACATCTCCGAGCCCACGAGACC
+
BBBABFBBBDABGGGGGGGGGGGHHGHGGFHGHGHHHGHHGEEHGHFBFEEFHEHFHFHHGHHFHFHGHEGCFGHGEEFEEEBGFGFGHGGHHFEGFFFF3BDGGGHFFFFHHBE?EEEFHHFHGDHHGFFEBGHDFCB?BFHGGGCD/?
@M02034:409:000000000-BFKT7:1:2101:6195:15045 1:N:0:34
GCTCTTAAAGAGGAGAAAGGTCATGATTGCTCCGGCTTCTAACTTTACTCAGTTCGTTCTCGTCGACAATGGCGGAACTGGCGACGTGACTGTCGCCCCAAGCAACCTGTCTCTTATACACATCTCCGAGCCCACGAGACCGTACTAGAT
+
CCCCCFFFFFFFGGGGGGGGGGHHHFHHHHHGHGGGGGHHHHHHHHHHHHHHHHHGFHHGHFFFGGGGGHHHHGGGGGGHHHG?FEEGAFHHHHGHGGGCDGEFHHHHGGHHHHHHHHGHFHHFHHGGADCGGHGGCDFGGFDH?GDHHB
@M02034:409:000000000-BFKT7:1:2101:9171:15046 1:N:0:34
GCTCTTAAAGAGGAGAAAGGTCATGGGGGGTGGTGCTTCTAACTTTACTCAGTTCGTTCTCGTCGACAATGGCGGAACTGGCGACGTGACTGTCGCCCCAAGCAACCTGTCTCTTATACACATCTCCGAGCCCACGAGACCGTACTAGAT
+
CBCCCFFFFFFFGGGGGGGGGGHHHHHGGGEEGEGHHHHHHHHHHHHHHHHHHHHFDHHGHGFDGCDFFHHHHGGGGGHHHGGGGGGGHGHHHHGHGGGDDEEGGGGGGGFGFGGGGFFFGFFFGGFF9=FFFFFFFFFFFFDFFFFFFB
@M02034:409:000000000-BFKT7:1:2101:5853:15050 1:N:0:34
GCTCTTAAAGAGGAGAAAGGTCATGACTGCGGTGGCTTCTAACTTTACTCAGTTCGTTCTCGTCGACAATGGCGGAACTGGCGACGTGACTGTCGCCCCAAGCAACCTGTCTCTTATACACAT
+
BBAAAFFFDDFBGAECBAFABF45FG4FGBEE2AFHHHFF5FFHHHG5FDBF5E5AEF1CDAF?E?EE0GB3GCECEEHFF?EGGGGCE/FGB3F//?</?F/BGAFGGDCF>2D@GFB2@<F
@M02034:409:000000000-BFKT7:1:2101:13108:15050 1:N:0:34
AAAGTCGAGGTGCCTAAAGTGGCAACCCAGACTGGGGGGTGTGTTGGTGGTGTAGAGCTTCCTGTAGCCGCATGGCGTTCGTACTTAAATATGGAACTAACCATTCCAATTTTCGCTGTCTCTTATACACATCTCCGAGCCCACGAGACC
+
CCCCCFBCCCBBGGGGGGGBGFGHHHHGGGHGHHGGGGG/>CDFFGH/?/DFFFG>FGFHFHHGHGHGFGGCGGGFCFGGGGEHEHGDGGHHFG0<GFGHGG0CCCFCGGHHHGDGGDDFGGFFCFBFFGGGGGGBECFCGGGFFF-DF;
@M02034:409:000000000-BFKT7:1:2101:19889:15052 1:N:0:34
AAAGTCGAGGTGCCTAAAGTGGCAACCCAGACTACTACTGGGGTTGGTGGTGTTGAGCT
+
CCCCCFCCCCCCGGGGGGGGGGGHHHHGGHHGHCHH55FE32EFAFCAA1EA11B5B35
@M02034:409:000000000-BFKT7:1:2101:17453:15054 1:N:0:34
GCTCTTAAAGAGGAGAAAGGTCATGAGTACTGCTTCTGACTTTACTCATTTCGTTCTCGTCGACAATGGCGG
+
BBBBBFFFFFFFGGGEGGGGGGHHH5B55DEAFGFHF55AFAGHAD5555B52B32BFFGEE0A1ABGFH?E
@M02034:409:000000000-BFKT7:1:2101:28203:15057 1:N:0:34
AAAGTCGAGGTGCCTAAAGTGGCAACCCAGACTACTAAGCCGGT
+
ABCCBFABCCBBGGGGGGGGGGGHHHHGGHHGHBBGH5FF3AEG
@M02034:409:000000000-BFKT7:1:2101:4031:15059 1:N:0:34
GCTCTTAAAGAGGAGAAAGGTCATGCCTCCTCATGCTTCTAACTTTACTCAGTTCGTTCTCGTCGACAATGGCGGAACTGGCGACGTGACTGTCGCCCCAAGCAACCTGTCTCTTATACACATCTCCGAGCCCACGAGACCGTACTAGAT
+
CCCCCFFFFFFFGGGGGGGGGGHHHHHHHC4AA5BFGHHHGG3F5FFDGBE3FGFFGHHGDFGGG0EAEHFHEFG0>>C3FCE>EE>/?F4?F3FAF?FDEEGH2GFHGD?3GHHDHFH2GFCGHFHF/@?FA/?DC@CECCAC<G0=0=
@M02034:409:000000000-BFKT7:1:2101:12232:15059 1:N:0:34
AAAGTCGAGGTGCCTAAAGTGGCAACCCAGACTAATCAGCAGGTTGGTGGTGTAGAGCTTCCTGTAGCCGCATGGCGTTCGTACTTAAATATGGAACTAACCATTCCAATTTTCGCTGTCTCTTATACACATCTCCGAGCCCACGAGACC
+
BBBBBFBADD>ACFDGGGGFGBFGHHHGGHHGHHGHHHGGHHGEGFGEFGBBFGHHFEHFHFHGFHHHGGGCEGHHG?EFEEBGEHGFGHDDGF33FGFFGFEHFHFGHHHHHDEFGFGFHFHHHGDDFGHFHHGFGG?CGEAFGGG?FF
@M02034:409:000000000-BFKT7:1:2101:14440:15070 1:N:0:34
AAAGTCGAGGTGCCTAAAGTGGCAACCCAGACTCAGAGTAATGTTGGTGGTGTAGAGCTTCCTGTAGCCGCATGGCGTTCGTACTTAAATATGGAACTAACCATTCCAATTTTCGCTGTCTCTTATACACATCTCCGAGCCCACGAGACC
+
BBBBBFBBBBBBGGGGGGGEGGGFHHHGGHHGHHHHGHEHHHHHHHHFFGEFFFHHHGHHHHHHGGHGHGGGGFHHGGGGFEEHHHHGFHHHHHHHGHHGHHHHHHFHFHHHHHGGGGGHHHHHHFGHHHHHHHGHGGGGGGHGGGGGGG
@M02034:409:000000000-BFKT7:1:2101:7002:15073 1:N:0:34
GCTCTTAAAGAGGAGAAAGGTCATGACTCGGATGGCTTCTAACTTTACTCAGTTCGTTCTCGTCGACAATGGCGGAACTGGCGACGTGACTGTCGCCCCAAGCAACCTGTCTCTTATACACATCTCCGAGCCCACGAGACCGTACTAGAT
+
BBBBBFFFFFBFGGEGGGGGGGHHHHHHHGGGGGGHHHHHHHHHHHHHHHHHHHGGGHHGHGFGGFGGGHHHHGGGGGHHHHGGFGGGHGHHHHGGGGGECHFFFHHHCFGHHHHFHHFHHFHHEHHGGGGGGGFGFGGGGGDHFHFHHD
@M02034:409:000000000-BFKT7:1:2101:24974:15075 1:N:0:34
GCTCTTAAAGAGGAGAAAGGTCATGGCGCTTCCGGCTTCTAACTTTACTCAGTTCGTTCTCGTCGACAATGGCGGAACTGGCGACGTGACTGTCGCCCCAAGCAACCTGTCTCTTATACACATCTCCGAGCCCACGAGACCGTACTAGAT
+
CCCCCFFDFFFFGGGGGGGGGGHHHHHGGGGEHGGGGGHHGHHHHHHHHHHHHHHGFHHGHGFEGEFG?GHFHGGGGGHHHHGGGGGGGGHHHHGHFGGGGHGHHHHHFGFHHHHHHHHHHGGHGGFE@CDCEEFC<AFGGCCAEHHHHF
@M02034:409:000000000-BFKT7:1:2101:2498:15077 1:N:0:34
AAAGTCGAGGTGCCTAAAGTGGCAACCCAGACTTCGTGTCTTGTTGGTGGTGTAGAGCTTCCTGTAGCCGCATGGCGTTCGTACTTAAATATGGAACTAACCATTCCAATTTTCGCTGTCTCTTATACACATCTCCGAGCCCACGAGACC
+
CCCCCFCBCCCCGGGGGGGGGGGGHHHGGHHGHHHGGFHFHHFHHHGGGGGFFHHFHHHHHHHHGHHHHFGGGGHFGGGGGGHHHHGHHHHHHH3GHFHHHFFGFHFFFHHHHFGGGDEFGFGHGGGHGFHFHGGGGGGGGGHGGGGGGE
@M02034:409:000000000-BFKT7:1:2101:15541:15078 1:N:0:34
GCTCTTAAAGAGGAGAAAGGTCATGGTTAGTGGGGCTTCTAACTTTACTCAGTTCGTTCTCGTCGACAATGGCGGAACTGGCGACGTGACTGTCGCCCCAAGCAACCTGTCTCTTATACACATCTCCGAGCCCACGAGACCGTACTAGAT
+
BBBBBFFFFFFFGFGGGGGGGGGHHHHHHHHHHGGGGHHHHFHHHHHHHHHHHHHGGHHGHGGGGGGEEFHHGGGEFGHBGEG@EEEGHEHHHHGHGGGGDGGGCGHHHHGGFHHDGGF2GHF@GDGGFGGGGEFC?FDGGGDGDGFFGD
@M02034:409:000000000-BFKT7:1:2101:22179:15080 1:N:0:34
GCTCTTAAAGAGGAGAAAGGTCATGGGGGGGAGGGCTTCTAACTTTACTCAGTTCGTTCTCGTCGACAATGGCGGAACTGGCGACGTGACTGTCGCCCCAAGCAACCTGTCTCTTATACACATCTCCGAGCCCACGAGACCGTACTAGAT
+
CCCCCFFFFFFFGGFGFGGGGGGHHHHGGGGGGGGGHHHHHHHHHHHHHHHHHHHGFGGGGECDGFGGGGGGGGFBFFFFFFDFFFFFFFFFFFFFDDFFFFEFFFFFFFFFFFFFFFFFFFFFFFFFAFFFFFF@@BDDFFDFFFFFFB
@M02034:409:000000000-BFKT7:1:2101:12863:15083 1:N:0:34
GCTCTTAAAGAGGAGAAAGGTCATGCAGTCTCCGGCTTCTAACTTTACTCAGTTCGTTCTCGTCGACAATGGCGGAACTGGCGACGTGACTGTCGCCCCAAGCAACCTGTCTCTTATACACATCTCCGAGCCCACGAGACCG
+
>AA>ADDF@FDFABEGFGGGBFGFFHHHFFGGHG?EEGHFHHFGGHHGHD5BDGDFEFHGFFFEE?E??GFG?EE//ECGHFEEEE>EAFHHFFF/EFED?G/0BCFGHHFFHHHFGGHGHGHHGHGGGGGGGHGGC@CA.<
@M02034:409:000000000-BFKT7:1:2101:28682:15085 1:N:0:34
GCTCTTAAAGAGGAGAAAGGTCATGCCGCCGCGGGCTTCTAACTTTACTCAGTTCGTTCTCGTCGACAATGGCGGAACTGGCGACGTGACT
+
AAAAAFFFFFFFFGGCGFFFBEEFFGGEE?EEAEF?0EFFFHC5BFGBF@EBFFBFEFFF@BFEE/E>>FGHBEE@E@EFGGC/BB<C//?
@M02034:409:000000000-BFKT7:1:2101:12744:15086 1:N:0:34
AAAGTCGAGGTGCCTAAAGTGGCAACCCAGACTGGGGCGGGGGTTGGTGGTGTAGAGCTTCCTGTAGCCGCATGGCGTTCGTACTTAAATATGGAACTAACCATTCCAATTTTCGCTGTCTCTTATACACATCTCCGAGCCCACGAGACC
+
BCCCAFCCCCCBGGGGGGGGGGGHHHHGGHHGHHA2FAE00/EEEGGEFGEFHHHHHHHHHHHHHHHHHGGGGGHGGDGGGGHHHHFGHHHHHHHHGHHHHHHHHHHHHHHHHHGGGGGGHGHHGHGHGHHHGGGFGDGGGGGGGGGGGE
@M02034:409:000000000-BFKT7:1:2101:13083:15093 1:N:0:34
AAAGTCGAGGTGCCTAAAGTGGCAACCCAGACTCAGAATAAGGTTGGTGGTGTAGAGCTTCCTGTAGCCGCATGGCGTTCGTACTTAAATATGGAACTAACCATTCCAATTTTCGCTGTCTCTTATACACATCTCCGAGCCCACGAGACC
+
BBBBBFBBBBBAGGGGGGGGGGGCHHHGGHHGHHHHHHHHHHHGHHGGGGGFHHHGHHHHHHHHHHHHGGGGGGHHGGGGGFHHHHHFHHHHHHHHHHHGHHGGHHHHHHHHGHGGGGGHHHHHFHFHHFFHHHHGFC/@FFHGGGGGGE
@M02034:409:000000000-BFKT7:1:2101:24483:15095 1:N:0:34
GCTCTTAAAGAGGAGAAAGGTCATGTGTGCTTCTGCTTCTAACTTTACTCAGTTCGTTCTCGTCGACAATGGCGGAACTGGCGACGTGACTGTCGCCCCAAGCAACCTGTCTCTTATACACATCTCCGAGCCCACGAGACCGTACTAGAT
+
CCCCCFFFFFFFGGGGGGGGGGFHHEFHFHHHHGHHHHHHHHGHHHHHHFHHHHHFEHHGHGFGGGGGGHHHHGGGGGHGHGGGGGGGHGHGHHGHGFGGGHGGHHHHGHGHHHHGHFGFHFHFGFGG?DCGFEGFCDGGF@CCAG0DGD
@M02034:409:000000000-BFKT7:1:2101:14863:15095 1:N:0:34
GCTCTTAAAGAGGAGAAAGGTCATGAATATGGGTGCTTCTAACTTTACTCAGTTCGTTCTCGTCGACAATGGCGGAACTGGCGACGTGACTGTCGCCCCAAGCAACCTGTCTCTTATACACATCTCCGAGCCCACGAGACCGTACTAGAT
+
CCCCCFFFFFFFGGGGGGGGGGHHHHHHHHHHHGGGHHHHHHHHHHHHHHHHHHHGFHHGHGFEGGGGGHHHHGGGGGHHHHGGGGGGHGHHHHGGGGGGGHGEGGHHHHHHHHHGHHHHHHHHHHHGGGGGGHGGCDGGGGFFGHGGHG
@M02034:409:000000000-BFKT7:1:2101:28411:15099 1:N:0:34
GCTCTTAAAGAGGAGAAAGGTCATGGTTGGTGGTGCTTCTAACTTTACTCAGTTCGTTCTCGTCGACAATGGCGGAACTGGCGACGTGACTGTCGCCCCAAGCAACCTGTCTCTTATACACATCTCCGAGCCCACGAGACCGTACTAGAT
+
AABBCFFFFFFFGGGGGGGGGGHHHHHGFGEFGGGGHHGHHHFHHHHHHGHHHHHGGHHGHGFEGFCEEGHFHFGE@GHHHHGEFGGGHGHHGHGFEE>FDGGFHFHHGHHHHHHHHHHFCG@FGGHDFFGGGHGC-A?DGGGHGHHHHG
@M02034:409:000000000-BFKT7:1:2101:26547:15100 1:N:0:34
AAAGTCGAGGTGCCTAAAGTGGCAACCCAGACTGGTCCGAATGTTGGTGGTGTAGAGCTTCCTGTAGCCGCATGGCGTTCGTACTTAAATATGGAACTAACCATTCCAATTTTCGCTGTCTCTTATACACATCTCCGAGCCCACGAGACC
+
ABBBBFBBBBABGFGF4GGGGGGHHHHGGHHGHHFHHHGGGFHDHHHGFGFGHHHHHHHHGHHHHHHFGFCGGGHHGGGGGGHHHHHHHHHHGG3GGGFECFFHHHFHHHHGHHGGGGGGFHHFHHEHHHHHGHHFDG@CFGHG/>AAAF
@M02034:409:000000000-BFKT7:1:2101:4718:15100 1:N:0:34
GCTCTTAAAGAGGAGAAAGGTCATGGTTAGTAGTTCTTCTAACTTTACTCAGTTCGTTCTCGTCGACAATGGCGGAACTGGCGACGTGACTGTCGCCCCAAGCAACCTGTCTCTTATACACATCTCCGAGCCCACGAGACCGTACTAGAT
+
CCCCCFFFFFFFGGGGGGGGGGHHHHGHHHHGHHHHHHHHHHGHHHHHHHHHHHHGGHHGHGFGGEGFGHHHHGGGGGHHHHGGGGEDHGGHHHGHGGGGGGGGHHHHHHHHHGHHHFHHHHHHHHGGGGGGGGGGDGDFG?CGGHHHHH
@M02034:409:000000000-BFKT7:1:2101:3529:15102 1:N:0:34
AAAGTCGAGGTGCCTAAAGTGGCAACCCAGACTATGAATAATGTTGGTGGTGTAGAGCTTCCTGTAGCCGCATGGCGTTCGTACTTAAATATGGAACTAACCATTCCAATTTTCGCTGTCTCTTATACACATCTCCGAGCCCACGAGACC
+
BBBBBFBABBAAGGGGGFGGGGGHHHHGGHHGHCGHHHHHHHHGGHHEFGGGGFHHFHHHHHHHHGHGHGGGGGHHGGGGGEHHHHHHHHGHHHFHFHHHHHEHHHHHHGHHHHGGGGFGGHHHGHHHHHFHGHFGGCGGGEHGFGGCGE
@M02034:409:000000000-BFKT7:1:2101:14847:15104 1:N:0:34
GCTCTTAAAGAGGAGAAAGGTCATGCCTATGCGTGCGTCTAACTTCATTCAGTTGGTTCTCGTCGACGA
+
ABCCCFFFFFFFGGGGGGGGGGGHG54DGH44BE2B22AE253A55B5DA55A553B15B51BEG0E0>
@M02034:409:000000000-BFKT7:1:2101:2629:15107 1:N:0:34
GCTCTTAAAGAGGAGAAAGGTCATGGTTTGTCATGCTTCTAACTTTACTCAGTTCGTTCTCGTCGACAATGGCGGAACTGGCGACGTGACTGTCGCCCCAAGCAACCTGTCTCTTATACACCTCTCCGAGCCCACGAGACCGTACTAGA
+
>ABBBFFFFFFBGGGF4AFGDGHHHHHHHGHHHHHHHHHHHGHHHHHHHHHHGHEGEHHGHGGGGGGFEFHHHGGCCGHHHHGGGGGGGGHEGHGHGGGGGHGHGHFHGHFHHHHEHHHGF0@FGGFDBCGCEEGG-A.DFGAHGE0DF
@M02034:409:000000000-BFKT7:1:2101:4075:15112 1:N:0:34
GCTCTTAAAGAGGAGAAAGGTCATGCGTCCTCATGCTTCTAACTTTACTCAGTTCGTTCTCGTCGACAATGGCGGAACTGGCGACGTGACTGTCGCCCCAAGCAACCTGTCTCTTATACACATCTCCGAGCCAACGAGACCGTACTAGAT
+
BABBBFFBDFFFGGGGGCGGGGFDFFEGGGGFHHHBGHFBGGFHHHHFFGFGHHGGECGG5CBEEAEA?GFF2EE>/E@@EHG@?@>EHEGFFGGAFGGG//FGFFHHABFBDFHHGGGFFDG2@FF</</<0?CD.<CDGGD.AGG0D<
@M02034:409:000000000-BFKT7:1:2101:18583:15113 1:N:0:34
GCTCTTAAAGAGGAGAAAGGTCATGTGTTTTTGTGCTTCTAACTTTACTCAGTTCGTTCTCGTCGACAATGGCGGAACTGGCGACGTGACTGTCGCCCCAAG
+
ABCCCFFFFFFFGGGGGGGGGGHHH6EGHFHFAAA5FEGHDGFHHDGADG5BGHHGABEFAFAEE0AF0FGHHGF>/EFFFAE>EFEEFFH3FGFFFG?//?
@M02034:409:000000000-BFKT7:1:2101:3777:15114 1:N:0:34
AAAGTCGAGGTGCCTAAAGTGGCAACCCAGACTAATAATAAGGTTGGTGGTGTAGAGCTTCCTGTAGCCGCATGGCGTTCGTACTTAAATATGGAACTAACCATTCCAATTTTCGCTGTCTCTTATACACATCTCCGAGCCCACGA
+
BBBBBFBBBBABGGGGGGGGGFGHFHHGGHGGGABDDDDDDGHHGH?EC?EFGEG55DBGFFGHDAEFGEG>EEHFEEGGEABFGGFFGH4GHG3FFGGHFH3FGHGD4GFHF4//EE/BB4BF4B?BHFF2GDG?ABBB/FCF/<
@M02034:409:000000000-BFKT7:1:2101:10481:15114 1:N:0:34
AAAGTCGAGGTGCCTAAAGTGGCAACCCAGACTATTGCTGAGGTTGGTGGTGTAGAGCTTCCTGTAGCCGCATGGCGTTCGTACTTAAATATGGAACTAACCATTCCAATTTCG
+
BBBBBFBBBBABGGGGGDDBFGGHHHFGEHHGHBG5A5D5ABFFFGGGGGEFGGHEHFHHFFFHHFF5AFCEFGHFGEGEGFFGGHHFGGBGEH3FFHHFC03FHDFEDGFH4B
@M02034:409:000000000-BFKT7:1:2101:29292:15116 1:N:0:34
AAAGTCGAGGTGCCTAAAGTGGCAACCCAGACTAATAAGAATGTTGGTGGTGTAGAGCTTCCTGTAGCCGCATGGCGTTCGTACTTAAATATGGAACTAACCATTCCAATTTTCGCTGTCTCTTATACACATCTCCGAGCCCACGAGACC
+
AABAADBABBBBGGGGGGGEGGFGFGHGGHHGGHHHHHGGGHHFGHHEFEAB1FGHHFHHHEHGFGGGFEGGGGHGGGGGGEFAGHHGHHFHHGBDFGFFFHEHHGFHFHGHHGGEDGGGGFHHHGFDDFHHFGBGD/@/B?/FFCGGC?
@M02034:409:000000000-BFKT7:1:2101:3209:15117 1:N:0:34
GCTCTTAAAGAGGAGAAAGGTCATGGTGTCTCGTGCTTCTAACTTTACTCAGTTCGTTCTCGTCGACAATGGCGGAACTGGCGACGTGACTGTCGCCCCAAGCAACCTGTCTCTTATACACATCTCC
+
A>3ABFFFBFFFGGGCFGGGFFFGGHFFGBEEFBCFFHHHFGFBGHFFGFFGGFHFEF2FFFFEFC?E0FFEBF?ECEGHHFEGGGEFGFGHDEF??/>EFFFCFBFGHHBBBGHDGFBBBDF2F2@
@M02034:409:000000000-BFKT7:1:2101:12779:15121 1:N:0:34
GCTCTTAAAGAGGAGAAAGGTCATGACGAAGAGTGCTTCTAACTTTACTCCGTTCGTTCTCGTCGAC
+
AA?ABFFFFFFBAGCGG4FCGGFFEFH2FE2B25BDGHGG553DD5FBAE32AFCEE3AF51FAC0A
@M02034:409:000000000-BFKT7:1:2101:17004:15127 1:N:0:34
GCTCTTAAAGAGGAGAAAGGTCATGTGTTCTGCTGCTTCTAACTTTACTCAGTTCGTTCTCGTCGACAATGGCGGAACTGGCGACGTGACTGTCGCCCCAAGCAACCTGTCTCTTATACACATCTCCGAGCCCACGAGACCGTACTAGAT
+
CCCCCFFFFFFFGGGGGGGGGGHHHHHHHHHHHHHHHGHHHHHHHHHHHHGGHHHGGHHGHFFGGEGEGHFHFGGEEGHHHGGEGGGGHGHHHHGFDGGA/GEGHFHHFGFGGHHEHHGFHBGHHHFGBDGGAGCDCG?CF@CCDGGFHG
@M02034:409:000000000-BFKT7:1:2101:6330:15128 1:N:0:34
GCTCTTAAAGAGGAGAAAGGTCATGACGTCTCGTGCTTCTAACTTTACTCAGTTCGTTCTCGTCGACAATGGCGGAACTGGCGACGTGACTGTCGCCCCAAGCAACCTGTCTCTTATACACATCTCCGAGCCCACGAGACCGTACTAG
+
BBBBBFFFFFFFGFFGGGGGGGHHHHHGGGHHHGHGGHHHHGHHHGHHHHHGHHHGEGFFHFFEGGGDGGGHHGGEEEHEGFFGGGEGHGHHHHGHGDGGFHGHFHHGHHHHFHHGHHFGFHGGGFHGCGGGGEGC<@<EGGEEFHHF
@M02034:409:000000000-BFKT7:1:2101:25344:15129 1:N:0:34
GCTCTTAAAGAGGAGAAAGGTCATGAATTCTTCTGCTTCTAACTTTACTCAGTTCGTTCTCGTCGACAATGGCGGAACTGGCGACGTGACTGTCGCCCCAAGCAACCTGTCTCTTATACACATCTCCGAGCCCACGAGACCGTACTAGAT
+
BBBBBFFFFFFFG4EGGGGGGGHGHHGGHHHHHHGGHHHHGHGGHHHFHFGGGGHFEHHGGGFEEEEEEFHHFEG??EHHHHGEFGEEFGHGFHGFGGGGFFE2EFGFFHHHGHHFHGGGHHHHHHHGDGGDGHGG>CFGGG.GEHHHHF
@M02034:409:000000000-BFKT7:1:2101:16375:15130 1:N:0:34
AAAGTCGAGGTGCCTAAAGTGGCAACCCAGACTACTTGTTCGGTTGGTGGTGTAGAGCTTCCTGTAGCCGCATGGCGTTCGTACTTAAATATGGAACTAACCATTCCAATTTTCGCTGTCTCTTATACACATCTCCGAGCCCACGAGACC
+
BCCBCFCCCCBCGGGGGGGGGGGHHHHGGHHGHHHHHHHHHGGGEGFFGGGFGHHHHGHHHHHHHHHHHGGGGGHHGGGGGGHHHHHHHHHHHGGFFGFFHHHHHHGHGGHHHHGGGGGHHGHHEHHHGHHHGHHHGFGGGGHGGGGGGF
@M02034:409:000000000-BFKT7:1:2101:18586:15130 1:N:0:34
GCTCTTAAAGAGGAGAAAGGTCATGTGTTTTTGTGCTTCTAACTTTACTCAGTTCGTTCTCGTCGACAATGGCGGAACTGGCGACGTGACTGTCGCCCCAAGCAACCTGTCTCTTATACACATCTCCGAGC
+
BBBBBFFFDFFFECEGFGCGGGFGHHGHHCGDEHFHHFGGFDHHHG5DFH5FGHFFAGCABFBEG00E0GHFHGC?/ECGEHEEEEE/CFFHHHGEEGGE?EFF?0CFCBGFGGGHHBGDG1CFFFF?//>
@M02034:409:000000000-BFKT7:1:2101:12795:15130 1:N:0:34
GCTCTTAAAGAGGAGAAAGGTCATGACGAAGAGTGCTTCTAACTTTACTCAGTTCGTTCTCGTCGACAATGGCGGAACTGGCGACGTGACTGTCGCCCCAAGCAACCTGTCTCTTATACACATCTCAGAGCCCACGAGACCGTACTAGAT
+
CCDDCFFFFFFFGGGGGGGGGGHHHHHGGGGGHHHHHHHHHHHHHHHHHHHHHHHGGHHGHGGGGGGGGGHHHGGGGGHHHHGGGGGGHGHHHHGHGGGGGGEFGHHHHHHHFHHFHHHHHHHGHHHHGHHHGHGGDDEGGGCE?GHHFD
@M02034:409:000000000-BFKT7:1:2101:25865:15130 1:N:0:34
AAAGTCGAGGTGCCTAAAGTGGCAACCCAGACTAGTAAGGAGGTTGGTGGTGTAGAGCTTCCTGTAGCCGCATGGCGTTCGTACTTAAATATGGAACTAACCATTCCAATTTTCGCTGTCTCTTATACACATCTCCG
+
AAA1>B11D1>AGFFG1AFAGFGHHEHGCFHGHCBGHF11AA//FGGGEGGGE1FDHEHGFHHHGGBFFGGGGG0F/EEEGEFGHHEGFHEFH11BB@FFFEDGFB22BEGHHFGGGGCF2BDG1FBG2FGFHHGFC
@M02034:409:000000000-BFKT7:1:2101:6825:15134 1:N:0:34
AAAGTCGAGGTGCCTAAAGTGGCAACCCAGACTAGTAGTAAGGTTGGTGGTGTAGAGCTTCCTGTAGCCGCATGGCGTTCGTACTTAAATATGGAACTAACCATTCCAATTTTCGCTGTCTCTTATACACATCTCCGAGCCCACGAGACC
+
AAAAAFBBBBABGGGGGGGBGGGHHHHGGHHGHHHGHHHHHHGBGHGGGGEFGHHHHHHHHHHHHHHFHEEGGGHHGGGGEFGHHHHHHHGHHHFFHHHHHHGHHHGHHHHHHHGGGGFHGHHHHGFHFHFHHHHHGCGGGGHGGGCGGE
@M02034:409:000000000-BFKT7:1:2101:11784:15135 1:N:0:34
GCTCTTAAAGAGGAGAAAGGTCATGGGGGATCGTGCTTCTAACTTTACTCAGTTCGTTCTCGTCGACAATGGCGGAACTGGCGACGTGACTGTCGCCCCAAGCAACCTGTCTCTTATACACATCTCCGAGCCCACGAGACCGTACTAGAT
+
CCBBBFFFFFFFGGGGGGGGGGHHHHHGGGGGGHHGGHHHHHHHHHHHHHFHHHHGGHGGHFFEFEGGGHHHHGG?EGHHHHGGGGEFHGGHGHGFFGGGGHGHHHHHHHHHHHHHHHHFFDGHHFFGFGGGGHGFCDADE@AGDHHGH<
@M02034:409:000000000-BFKT7:1:2101:12812:15135 1:N:0:34
GCTCTTAAAGAGGAGAAAGGTCATGACGAAGAGT
+
>AAAAF3B1D1CC1A1F1GGAAA3ADGEF?E00A
@M02034:409:000000000-BFKT7:1:2101:4777:15137 1:N:0:34
GCTCTTAAAGAGGAGAAAGGTCATGGGTGTGGGTGCTTCTAACTTTACTCAGTTCGTTCTCGTCGACAATGGCGGAACTGGCGACGTGACTGTCGCCCCAAGCAACCTGTCTCTTATACACATCTCCGAGCCCACGAGACCGTA
+
CCCCCFFFFFFFGGGGGGGGGGHHHBFH2A222AAEHHHHHGHHHHHHHHHHHHHGGHHGHGFGGAEFFHHHHGGGGGHGHHG>EGEFHGHHHHGHGGGGGHGFHHHHFHHHHHHGHHHHHGGGHHHGFGGGGHGGGCGFG@.<
@M02034:409:000000000-BFKT7:1:2101:9056:15137 1:N:0:34
AAAGTCGAGGTGCCTAAAGTGGCAACCCAGACTCCTCCTCAGGTTGGTGGTGTAGAGCTTCCTGTAGCCGCATGGCGTTCGTACTTAAATATGGAACTAACCATTCCAATTTTCGCTGTCTCTTATACACATCTCCGAGCCCACGAGACC
+
CCCCBFBCCCCBGGGGGGGGGGGHHHHGGHHGHHHHHHHGGHHHGHGEGGEFGHHHHHHHHHHGHHHGHGGFGGHHGGGGGEGHHHHFHHGHHHHHHHHGHHHHHHHHHHHHHHGGGGGHHHHHHHFHHHHHHHHGG?BCGGHGGGGGGG
@M02034:409:000000000-BFKT7:1:2101:25536:15138 1:N:0:34
AAAGTCGAGGTGCCTAAAGTGGCAACCCAGACTCAGATGACGGTTGGTGGTGTAGAGCTTCCTGTAGCCGCATGGCGTTCGTACTTAAATATGGAACTAACCATTCCAATTTTCGCTGTCTCTTATACACATCTCCGAGCCCACGAGACC
+
BAABBFBBBBAAGGGGGGGGGGGGGHHDEHHGHHHHGHHHHGGGGGG1FFEFHFHHHHGHHGHHHHHHHGGGFGHHGGGGEECHHHGGHHGHHG3GFHHHGHHHHHHFFHHHHHGGGGEGHHGHHGBFGHHHHHFHGBDGGGHFGGGGGE
@M02034:409:000000000-BFKT7:1:2101:12880:15140 1:N:0:34
GCTCTTAAAGAGGAGAAAGGTCATGACTCCGCATGCTTCTAACTTTACTCAGTTCGTTCTCGTCGACAATGGCGGAACTGGCGACGTGACTGTCGCCCCAAGCAACCTGTCTCTTATACACATCTCCGAGCCCACGAGACCGTACTAGAT
+
CCCCCFFFFFFFGGGGGGGGGGHHHHHHHHGGGGGHHHHHHHHHHHHHHHHHHHHGGHHGHGFGGGGGGHHHHGGGGGHHHHGGGGGGHGHHHHGHGGGGGHGGHHHHHHHHGHHGHFH2GHHHHHHGCGGGGAFFCDGGGGDHGHGHGD
@M02034:409:000000000-BFKT7:1:2101:19275:15140 1:N:0:34
AAAGTCGAGGTGCCTAAAGTGGCAACCCAGACTCATAATAAGGTT
+
1>>1A31>AD1ABGAFGGG3BAF0F0F?0G0AAF1B1BA2FD1FG
@M02034:409:000000000-BFKT7:1:2101:6842:15141 1:N:0:34
AAAGTCGAGGTGCCTAAAGTGGCAACCCAGACTAGTAGTAAGGTTGGTGGTGTAGAGCTTCCTGTAGCCGCATGGCGTTCGTACTTAAATATGGAACTAACCATTCCAATTTTCGCTGTCTCTTATACACATCTCCGAGCCCACGAGACC
+
BBBBBFBBB@AAGGGDFGGGGGGHHGHGGHEGHHHHHGHHGGHHHHGEFGEFGHHFHGHHHHHHGFHHHGGEFGHAGGGGGFCHHHGHHHGHHHFGFHHGHHGGHHFFHGHHHFEGGGFFHHFHHFEGDCFHHHHDD/BGGGAFGFCGGF
@M02034:409:000000000-BFKT7:1:2101:10546:15148 1:N:0:34
AAAGTCGAGGTGCCTAAAGTGGCAACCCAGACTGGGGGGTCGGTTGGTGGTGTAGAGCTTCCTGTAGCCGCATGGCGTTCGTACTTAAATATGGAACTAACCATTCCAATTTTCGCTGTCTCTTATACACATCTCCGAGCCCACGAGACC
+
BBBBBFBBBBBBGGGGGGGGGGGHHHHGGGHGHHHHGGGGEGGGGGGDGGGFHFHGHHHHFHHHHHHGGGGFGGHFGGGGGGHHHHGFHHHHHHFFFHHHHFFHHHGGHHHHHFGGGGGFGGGGFGBFFBFGGGFBD-BCFFFFAFFFFA
@M02034:409:000000000-BFKT7:1:2101:25870:15150 1:N:0:34
AAAGTCGAGGTGCCTAAAGTGGCAACCCAGACTAGTAAGGAGGTTGGTGGTGTAGAGCTTCCTGTAGCCGCATGGCGTTCGTACTTAAATATGGAACTAACCATTCCAATTTTCGCTGTCTCTTATACACATCTCCGAGCCCACGAGACC
+
BBBBAFBBBBAAGGGFGGGGGGGHHHHGGHGGHHHHHHHHHHGEGHGGGGEFGGHGHHHFHHHHHHHHHGGGGFHHGGGGGGHHHHHGGGFHHFFGHHHHHHGHHHGHHHGHHHGGGGEHHHHHHHHHFFHFHHHHG/C@FFHGGGGGGF
@M02034:409:000000000-BFKT7:1:2101:19862:15153 1:N:0:34
GCTCTTAAAGAGGAGAAAGGTCATGGAGTCTAGTGCTTCTAACTTTACTCAGTTCGTTCTCGTCGACAATGGCGGAACTGGCGACGTGACTGTCGCCCCAAGCAACCTGTCTCTTATACACATCTCCGAGCCCACGAGACCGTACTAGAT
+
CCCCCFFFFFFFGGGGGGGGGGHHHHGHHHHHHHHHHHHHHGHHHHHHHHHHHHHGGHHGHGBFGGGGGHFFHGGFGGHHHGGGGGEFHGHHHHGHGGGGGHGHHHHHHFHHHHHHHHHHHHHHHHHE@@GGGHGGGGAAFCFHDE0DFD
@M02034:409:000000000-BFKT7:1:2101:12167:15157 1:N:0:34
AAAGTCGAGGTGCCTAAAGTGGCAACCCAGACTGAGAATAAGGTTGGTGGTGTAGAGCTTCCTGTAGCCGCATGGCGTTCGTACTTAAATATGGAACTAACCATTCCAATTTTCGCTGTCTCTTATACACATCTCCGAGCCCACGAGACC
+
CCCCCFCCCCBCGGGGGGGGGGGHHHHGGHGGHHGGHHHHHHHHHGGGGGEFGHHFHHHHHHHHHHHHGGGGFGHHGGGGGGHHHHHGHHHHHHHHHHHHHHHHHHHHHHHHHHGGGGGGHHHHHHHHHHHHHHHHDC?DGGHGGGGGGF
@M02034:409:000000000-BFKT7:1:2101:10406:15157 1:N:0:34
AAAGTCGAGGTGCCTAAAGTGGCAACCCAGACTCTTCCTGCTGTTGGTGGTGTAGAGCTTCCTGTAGCCGCATGGCGTTCGTACTTAAATATGGAACTAACCATTCCAATTTTCGCTGTCTCTTATACACATCTC
+
CCCCCFCBBDBCGGGGGFGGGGGGHHHGGHHGGHHHGHHHHGFGHHEEFEGFHBG5GDGHFGFHDFHBGEFCEGH1@EEFGGCHFHG3FG@FGH33FFHC@?EF3BD4BFGHG?/>EEF3?GFGEHEFFBBFFHB
@M02034:409:000000000-BFKT7:1:2101:12811:15158 1:N:0:34
GCTCTTAAAGAGGAGAAAGGTCATGCCGCCGCATGCTTCTAACTTTACTCAGTTCGTTCTCGTCGACAATGGCGGAACTGGCGACGTGACTGTCGCCCCAAGCAACCTGTCTCTTATACAC
+
1AAAAFFFBFFF11A1BFGCGFFFD1GGGCEEGCEFHHHCBFGHHGHHHHHHHHHFGGHGFABAE/E/EGGEFEGE/EG1F>ECCC??HFGGGHEH//<?<?C0<0<?FFFDFGHBD111C
@M02034:409:000000000-BFKT7:1:2101:10383:15158 1:N:0:34
GCTCTTAAAGAGGAGAAAGGTCATGGCGGGTG
+
BBBBBFFFFFFFGGGGFGGGGGHHHGHGGA2A
@M02034:409:000000000-BFKT7:1:2101:7452:15159 1:N:0:34
AAAGTCGAGGTGCCTAAAGTGGCAACCCAGACTAATGAGAAGGTTGGTGGTGTAGAGCTTCCTGTAGCCGCATGGCGTTCGTACTTAAATATGGAACTAACCATTCCAATTTTCGCTGTCTCTTATACACATCTCCGAGCCCACGAGACC
+
BCCCAFBBBCCCGGGGGGGGGGGHHHHGGHHGHHHHHHHHGHGHGHGGGGEFHHHHHHHHHHHHHHHHHGGGGGHHGGGGGGHHHHHHFHHHHHHHGHGFHHHHHHGHHHHHHHGGGGGGHHHHHGHHHHGHHHHFDC?FGGHGGGGGGG
@M02034:409:000000000-BFKT7:1:2101:12292:15160 1:N:0:34
AAAGTCGAGGTGCCTAAAGTGGCAACCCAGACTAATATTAATGTTGGTGGTGTAGAGCTTCCTGTAGCCGCATGGCGTTCGTACTTAAATATGGAACTAACCATTCCAATTTTCGCTGTCTCTTATACACATCCCGAGCCCACGAGACCG
+
ABCCAFBBCCBAGGGGGGGGGGGHHHHGGHHGHHHHHHHHHHHHHHHGFGEFGFGFGHHGHHHHHHHHHGGGGGHGGGGGGGHHHHHHHHHHHHGGHHHHHHHHHHHHHHHHHHGGGGGHHHHHFHFHHHHHHHHGGGGGGHGGFGGGGG
@M02034:409:000000000-BFKT7:1:2101:27405:15166 1:N:0:34
GCTCTTAAAGAGGAGAAAGGTCATGGCGCGTATGGCTTCTAACTTTACTCAGTTCGTTCTCGTCGACAATGGCGGAACTGGCGACGTGACTGTCGCCCCAAGCAACCTGTCTCTTATACACATCTCCGAGCCCACGAGACCGTACTAG
+
BBBBBFFFFFFFGGEGGGGGGGHHHHHGGG?FGHHHHGHHHHHHHHHHHHFGGHGGGHHGFFFEEEEEEHHHGGGEEEFGHEGGGGEFEGHHHHGADGG/AGAGHHHHHFHHGHHHHGHGGHHGFGFA@DCGGHGG@CDEED.;.G0G
@M02034:409:000000000-BFKT7:1:2101:12793:15167 1:N:0:34
GCTCTTAAAGAGGAGAAAGGTCATGCCGCCGCATGCTTCTAACTTTACTCAGTTCGTTCTCGTCGACAATGGCGGAACTGGCGACGTGACTGTCGCCCCAAGCAACCTGTCTCTTATACACATCTCCGAGCCCACGAGACCGTACTAGAT
+
CCCDCFFFFFFFGGGGGGGGGGHHHHHGGGGGGGGHHHHHHHHHHHHHHHHHHHHGEHHGHFFFGEGGGHHHHGGGGGHHHHGGGGEGHGHHHHFGFGGCDHGEGGHHHHGHHHHGHHHHHHHGHHHGCGGGGHGG?CGGGG:GFHHHHG
@M02034:409:000000000-BFKT7:1:2101:19869:15169 1:N:0:34
GCTCTTAAAGAGGAGAAAGGTCATGGAGTCTAGTGCTTCTAACTTTACT
+
>AAAAF3D1D1F1GE1EGGGG11DAB1AEEGFDAFGGHFF2ADGEFH1A
@M02034:409:000000000-BFKT7:1:2101:7521:15169 1:N:0:34
GCTCTTAAAGAGGAGAAAGGTCATGGTTAGTGGGGCTTCTAACTTTACTCAGTTCGTTCTCGTCGACAATGGCGGAACTGGCGACGTGACTGTCGCCCCAAGCAACCTGTCTCTTATACACATCTCCGAGCCCACGAGACCGTACTAGAT
+
AAAAAFDDDF1FGGEFGGGGAGF3DAFGHHHC0FACGHGHFFFFHFHHHHFGHHHGGHHGHFFEEECAEFDFFEG/>@GGHGE/>E>EA>FFGHFCEGECAGEBGGHHEGGGHHHDGGG2GHGHHGFC?CCGGAFGGCCGECGHCHD0D=
@M02034:409:000000000-BFKT7:1:2101:24186:15171 1:N:0:34
AAAGTCGAGGTGCCTAAAGTGGCAACCCAGACTCCGAATCAGGTTGGTGGTGTAGAGCTTCCTGTAGCCGCATGGCGTTCGTACTTAAATATGGAACTAACCATTCCAATTTTCGCTGTCTCTTATACACATCTCCGAGCCCACGAGACC
+
BBBBADABBBBBGGGGFGGGGGGGHHHGGHHGHHHGGGGAFGFGGHGGFGGGGGGGHHGHHHHHGGHHGGGEGGHHGGGGGGGHHHHEGGHHHHFGHHHHGHEGHGHBFGHHHGGGGEEFHHHHHHHHHHHHGHHHG@FGGFHGF?DFGE
@M02034:409:000000000-BFKT7:1:2101:27368:15172 1:N:0:34
GCTCTTAAAGAGGAGAAAGGTCATGGTGCGGGAGGCTTCTAACTTTACTCAGTTCGTTCTCGTCGACAATGGCGGAACTGGCGACGTGACTGTCGCCCCAAGCAACCTGTCTCTTATACACATCTCCGAGCCCACGAGACCGTACTAGAT
+
BBBBBFFFFFDFGGGGFGGGGGHHHGGH4A22AEEEHHHHHFFHHHFGGFHGGFGEEHHGHGGGGGCE>BGFFEGE/EHHHFGEEEGDHG4F3F/FDDGGCHGEFHFFGHBHBHG<FGFGFGFGGE1/>@@@F.FG<C<CGCAC.CB00;
@M02034:409:000000000-BFKT7:1:2101:22142:15172 1:N:0:34
AAAGTCGAGGTGCCTAAAGTGGCAACCCAGACTCCTAATCATGTTGGTGGTGTAGAGCTTCCTGTAGCCGCATGGCGTTCGTACTTAAATATGGAACTAACCATTCCAATTTTCGCTGTCTCTATACACATCTCCGAGCCC
+
CCCCCFBABCACGGGGGGGGGGGHHHHGGHHGHH3AGHH3GGHHHHHGGGFFGHHHHHHHHHHHHHHHHGGGGGHHGGGGGGHHHHGEGHHHHHHHHHHHHHHHHFGHHHHHHHGGGGGHHHH4D434B322?3?/<</CF
@M02034:409:000000000-BFKT7:1:2101:7437:15175 1:N:0:34
AAAGTCGAGGTGCCTAAAGTGGCAACCCAGACTAATGAGAAGGTTGGTGGTGTAGAGCTTCCTGTAGCCGCATGGCGTTCGTACTTAAATATGGAACTAACCATTCCAATTTTCGCTGTCTCTTATACACATCTCCGAGCCCACGAG
+
BBAAAFBBBB2>FEGGBGFFGGGHHGHGGHHGHHHFHHHFHHHFGHEEFFAFGGHDGEHHHGHGHFFHHGG?EEGGGGGGEEGHHHFFGHFFHHFFFGFHFFFHHHHFHHHHHFEG/<EGHGFBGGB3FB2FGHHF?@D/D?AF//A
@M02034:409:000000000-BFKT7:1:2101:25302:15177 1:N:0:34
AAAGTCGAGGTGCCTAAAGTGGCAACCCAGACTAATAAGACTGTTGGTGGTGTAGAGCTTCCTGTAGCCGCATGGCGTTCGTACTTAAATATGGAACTAACCATTCCAATTTTCGCTGTCTCTTATACACATCTCCGAGCCCACGAGACC
+
CCCCCFCCCCABGGGGGGGGGGGHHHHGGHHGHHHHHHHHHHHHHHHEFGEFGHHHHHHHHHHHHHHHHGGGGGHHGGGGGGHHHHHHHHHHHHHHHHHHHHHHHHHHHHHHHHGGGGGFHHHHFHGHGFGHHHHFGGGGGGHGGGGGGA
@M02034:409:000000000-BFKT7:1:2101:19560:15181 1:N:0:34
GCTCTTAAAGAGGAGAAAGGTCATGATTTCTCGTGCTTCTAACTTTACTCAGTTCGTTCTCGTCGACAATGGCGGAACTGGCGACGTGACTGTCGCCCCAAGCAACCTGTCTCTTATACACATCTCCGAGCCCACGAGACCGTACTAGAT
+
BBBBBFFFBFFFGGFGGGGGGGHHHHHHHHHHGGHGGGHHGHHHHHHHHHEGGHHGEHHGFGFEEFGGGGHHGGGCFGHFHGFEGGGGHGHHHGGEFGGGGHECGHFFAGGHFHHGHGHBGHGHHHFG//DGGHGGGCE.F@EHGHHHH=
@M02034:409:000000000-BFKT7:1:2101:9338:15182 1:N:0:34
GCTCTTAAAGAGGAGAAAGGTCATGGTGTTTCGTGCTTCTAACTTTACTCAGTTCGTTCTCGTCGACAATGGCGGAACTGGCGACGTGACTGTCGCCCCAAGCAACCTGTCTCTTATACACATCTCCGAGCCCACGAGACCGTACTAGAT
+
BBCCCFFFFFFFGGGGGGGGGGHHHHHHHGHHGHGGGHHHHHHHHHHHHHHHHHHGGHHGHGFEGGGGGHHGHGGGGGHHHGGEGGGGHGHHHHGGGGGGGGGHHHHHHFHHHHHHHHHHHGGFGGFC<AGGGHGGGCEDFDGADHHHFG
@M02034:409:000000000-BFKT7:1:2101:3636:15185 1:N:0:34
GCTCTTAAAGAGGAGAAAGGTCATGTGTTCTCATGCTTCTAACTTTACTCAGTTCGTTCTCGTCGACAATGGCGGAACTGGCGACGTGACTGTCGCCCCAAGCAACCTGTCTCTTATACACATCTCCGAGCCCACGAGACCGTACTAGAT
+
BBBBBFFFFFFFGGEGGGGFFGHFHGGHHFFHFFFFHHHHHHHHHHHGHGHFFGHFGBGFHGFGGCF?EGGFGCG??EHHGECGFFEDHGHEGHGEEEEF?CC2FFCG0GFFFFHFHFH32@FG2FGG?/<DEHEC<@D.CDC.<CDD0=
@M02034:409:000000000-BFKT7:1:2101:24195:15187 1:N:0:34
AAAGTCGAGGTGCCTAAAGTGGCAACCCAGACTCCGAATCAGGTTGGTGGTGTAGAGCTTCCTGTAGCCGCATGGCGTTCGTACTTAAATATGGAACTAACCATTCCAATTTTCGCTGTCTCTTATACACATCTCCGAGCCCACGAGACC
+
BBBBBFBBBB>AGGGGGGGFFGGHHHHGGHHGHGHGGGGGHHHHGHGEFGEFGGGFHHHFHHHHHHHHHGGGGGHHGGGGGFGHHHGGGHHHHHHFGHFHHHFHHHGHHHHHHHFDGGEFHHHHHHBHHFHHHHHGGGG?GGHGGG@DDA
@M02034:409:000000000-BFKT7:1:2101:22134:15189 1:N:0:34
AAAGTCGAGGTGCCTAAAGTGGCAACCCAGACTCCTAATCATGTTGGTGGTGTAGAGCTTCCTGTAGCCGCATGGCGTTCGTACTTAAATATGGAACTAACCATTCCAATTTTCGCTGTCTCTATACACATCTCCGAGCCCACGAGACC
+
AA@@AFAA?D2AGGGFGGFFGGGHGHHGAGDFHHGHHHHGGHFGF5GECE2BGHHHFGHHHHHFGHHHHGGGGFFHE?EEAEBGHHHFGHGBGEEBFFGCHHHHHHHEEGGHHHGGGGGHFFFHFGEHFFFHGHFGGGFCAGGGGGGGG
@M02034:409:000000000-BFKT7:1:2101:27364:15190 1:N:0:34
GCTCTTAAAGAGGAGAAAGGTCATGGTGCGTGAGGCTTCTAACTTTACTCAGTTCGTTCTCGTCGACAATGGCGGAACTGGCGACGTGACTGTCGCCCCAAGCAACCTGTCTCTTATACACATCTCCGAGCCCACGAGACCGTACTAGAT
+
BBBCCFFFFFFFGGGGGGGGGGFHHHFGHGGGGGGGHHHHHHHHHHHHHHHHHHHGGHGGHGFEGFGFFHGGGGGGGGHHHHGGGGEGHGHHHHEFEEEEGCFGFFCGGHHHHFHHHHHFFHHHHHFA@CCGEHGD-CDGGC.CGHEHFG
@M02034:409:000000000-BFKT7:1:2101:27429:15190 1:N:0:34
AAAGTCGAGGTGCCTAAAGTGGCAACCCAGACTAATAATAATGTTGGTGGTGTAGAGCTTCCTGTAGCCGCATGGCGTTCGTACTTAAATATGGAACTAACCATTCCAATTTTCGCTGTCTCTAACACATCTCCGAGCCCCC
+
BCCCBFBBBBBCGGGGGGGGGGGHHHHGGHHGH3GHHH5DGBGGGHHGGGGGGHHHHHHHHGHHHHHGHGGGGGHGGFGGGGHHHHHHHHHHHHFGGHHHHAGGHHHHHGHHHGGGGGGHHHHBF?GFHH2GF2<<BCCG/>
@M02034:409:000000000-BFKT7:1:2101:28164:15192 1:N:0:34
GCTCTTAAAGAGGAGAAAGGTCATGTATTCTCATGCTTCTAACTTTACTCAGTTCGTTCTCGTCGACAATGGCGGAACTGGCGACGTGACTGTCGCCCCAAGCAACCTGTCTCTTATACACATCTCCGAGCCCACGAGACCGTACTAGAT
+
BBBBBFFFFFFFGGEFFGGGGGHHHHHHHGHHHHHHHHHHHHHHHHHHHHHHHHHGGHHGHGGGGGGGGHHGGGGGGGHHHHGGGGGGHGHHHFGHGGGDEGGHHHHHHHFHHHHHHHHGHHHHHHFGGGGGGHFGCCEFGGAHDHHHGG
@M02034:409:000000000-BFKT7:1:2101:4640:15200 1:N:0:34
GCTCTTAAAGAGGAGAAAGGTCATGGCTTCTAACTTTACTCAGTTCGTTCTCGTCGACAATGGCGGAACTGGCGACGTGACTGTCGCCCCAAGCAACCTGTCTCTTATACACCTTTCCGAGCCCACGAGACCGTACTAGATCTCGT
+
CCCCCFFFFFFFGGGGGGGGGGHHHFHHHHHHHFHFHHHHGHCHHGGEFGEDFGGG?A1ABGCHEE?EFHHHGG/E@>11?EGF3F/EFG?/GGCGHGGHF3??3D3FB3F?2B2B3F/?/<<F?E?/>/?FCAGCED1GGBD0.<
@M02034:409:000000000-BFKT7:1:2101:15600:15200 1:N:0:34
AAAGTCGAGGTGCCTAAAGTGGCAACCCAGACTAATACGTCGGTTGGTGGTGTAGAGCTTCCTGTAGCCGCATGGCGTTCGTACTTAAATATGGAACTAACCATTCCAATTTTCGCTGTCTCTTATACACATCTCCGAGCCCACGAGACC
+
CCCCCFBCCCBBGGGGGGGGGGGHHHHGGHHGHGHHHHG3FEEEEFGFFGGFHHHHHHHHHHHHHHHHHGGEFGHFEGGGGEGGHHFGHHHGHHDHFHGGGHGHHGHGHGHFHFFGGGGFHGHHFHHGFHEHHHFHGDGCGGGGGGGGCF
@M02034:409:000000000-BFKT7:1:2101:19477:15202 1:N:0:34
GCTCTTAAAGAGGAGAAAGGTCATGGGGGGTCGGGCTTCTAACTTTACTCAGTTCGTTCTCGTCGACAATGGCGGAACTGGCGACGTGACTGTCGCCCCAAGCAACCTGTCTCTTATACACATCTCCGAGCCCACGAGACCGTACTAGAT
+
BBBBBFFDFFFFGGFGGGGGGGGHHHHGGGGGGGGGGHHHHHHHHHFFHHHHHHHGFHHGHGGGGGGFCGGHGGGCFGHHHHGCDG@DHGGHHHGGGGGGGEEFGGGGGGGFBFGFGGGGEGFFFFF?DFFFFEFB>BFFFFFFFEFFBB
@M02034:409:000000000-BFKT7:1:2101:21172:15204 1:N:0:34
GCTCTTAAAGAGGAGAAAGGTCATGGTGGGTGGTGCTTCTAACTTTACTCAGTTCGTTCTCGTCGACAATGGCGGAACTGGCGACGTGACTGTCGCCCCAAGCAACCTGTCTCTTATACACATCTCCGAGCCCACGAGACCGTACTAGAT
+
CCCCCFFFFFFFGGGCGGGGGGHHHHHHGGGGGEGHHHHHHHHHHHHHHHHHHHHGGHHGHGFGGEFEGGHHHGGGGGHHHHGGGGEEHGHHHHGHGGGGGHGCGHHHHHHHHHHHHHHHHHHHHGFGCGGGGEEA<AEGGGGHGHGH0C
@M02034:409:000000000-BFKT7:1:2101:28177:15206 1:N:0:34
GCTCTTAAAGAGGAGAAAGGTCATGTATTCTCATGCTTCTAACTTTACTCAGTTCGTTCTCGTCGACAATGGCGGAACTGGCGACGTGACTGTCG
+
A>1AA@DFBFFFGGF11AFG1FFGHGEGFFHDHHFHHGHHGFFGHFHFHB1FFHDFBGHEFFBBE/E?/FEFFEG@/>FEFCEEE@EEA>GHHD?
@M02034:409:000000000-BFKT7:1:2101:22834:15217 1:N:0:34
AAAGTCGAGGTGCCTAAAGTGGCAACCCAGACTGCGAATCGTGTTGGTGGTGTAGAGCTTCCTGTAGCCGCATGGCGTTCGTACTTAAATATGGAACTAACCATTCCAATTTTCGCTGTCTCTTATACACATCTCCGAGCCCACGAGACC
+
?AAAAFAA@AAABGGGGGGGB1AFFHHCFCEGE1GEEEEGFFFHHA/EACABFGG2EHFHHHHFGHHGFEGGEGHHGEEGGF0GGG2@DGBGHEF1BGBGHHHB>GEFFHGGHBGCA/?1BFFFHH2>2FFHGHHFA?/<@EAECG@<AE
@M02034:409:000000000-BFKT7:1:2101:16628:15217 1:N:0:34
AAAGTCGAGGTGCCTAAAGTGGCAACCCAGACTACGCCTGGGGTTGGTGGTGTAGAGCTTCCTGTAGCCGCATGGCGTTCGTACTTAAATATGGAACTAACCATTCCAATTTTCGCTGTCTCTTATACACATCTCCGAGCCCACGAGACC
+
CCCCCFBBCCCCGGGGGGGGGGGHHHHGGHHGHGHGGGHHHGGGFFGEFGEFGHHEHHHHHHHHHHHHHGGEEFHGGGGGGFGHHHHGHHHHHHFHHHHHHHHHHHHHFGHHHGFGGGFHHHHHHHFHFHHHGHHGGCFCCGHGG?FGGC
@M02034:409:000000000-BFKT7:1:2101:13047:15218 1:N:0:34
AAAGTCGAGGTGCCTAAAGTGGCAACCCAGACTAAGCCTCGTGTTGGTGGTGTAGAGCTTCCTGTAGCCGCATGGCGTTCGTACTTAAATATGGAACTAACCATTCCAATTTTCGCTGTCTCTTATACACATCTCCGAGCCCACGAGACC
+
BBBBBFAABBBBGGGGGGFGGGGHHGHGGHHGHGHHHHHHGHHHHHGGFE1FGHHHHHHGHGHHHHGGHGGGGGHHGGGGGGHHHHHGHHGHHHDBEHGHGHHHHHGHEGHHHHGGGGGHGHGHGGGHHHHHHHHFGGGGCGEGGGGGGG
@M02034:409:000000000-BFKT7:1:2101:8136:15220 1:N:0:34
GCTCTTAAAGAGGAGAAAGGTCATGCGGTG
+
1>>AAFDF1DDFA1AFGGGG1AA33FAA0E
@M02034:409:000000000-BFKT7:1:2101:10075:15223 1:N:0:34
GCTCTTAAAGAGGAGAAAGGTCATGAGGGGGGGGGCTTCTAACTTTACTCAGTTCGTTCTCGTCGACAATGGCGGAAC
+
CCCCBFFFFFFFGGGGGGGGGGHGH5BB2A2>C;;=?DFFFB/FB/B/BB/;BF/AFFAEBEFFF-@.:BFBB@D--9
@M02034:409:000000000-BFKT7:1:2101:29652:15225 1:N:0:34
AAAGTCGAGGTGCCTAAAGTGGCAACCCAGACTAATCATACTGTTGGTGGTGTAGAGCTTCCTGTAGCCGCATGGCGTTCGTACTTAAATATGGAACTAACCATTCCAATTTTCGCTGTCTCTTATACACATCTCCGAGCCCACGAGAC
+
AAAAAFAAADAAGGGGGFGBGGGHGGHGGEHGGD3D3FG55DGGGHHEFEEFHHHDDFGHHHHGHHHGGGEEEFHFGGGGGGFFGG@FGHDGHHGHGHFFFFFG3F?E4FGHHBEAGGDGDBFG4FGGEFGHBDDDF@//<CG//@D?D
@M02034:409:000000000-BFKT7:1:2101:8119:15227 1:N:0:34
GCTCTTAAAGAGGAGAAAGGTCATGCGGTGTTCGGCTTCTAACTTTACTCAGTTCGTTCTCGTCGACAATGGCGGAACTGGCGACGTGACTGTCGCCCCAAGCAACCTGTCTCTTATACACATCTCCGAGCCCACGAGACCGTACTAGAT
+
BBBBBFFFDFFFGGGGGGGGGGHHHHGGGGGGHGGGGGHHHHHHHHHHHHHHHHHGGHHGHGGGGGGGGHHHHGGFGGHHHHGFGGGGHGHHHHGHGGGGGHGHHHHHGHHHHHHHHHHFHHHGHHHGFGGGGHGGGCF?GGGHGHFFHB
@M02034:409:000000000-BFKT7:1:2101:24567:15227 1:N:0:34
AAAGTCGAGGTGCCTAAAGTGGCAACCCAGACTGGGAATACTGTTGGTGGTGTAGAGCTTCCTGTAGCCGCATGGCGTTCGTACTTAAATATGGAACTAACCATTCCAATTTTCGCTGTCTCTTATACACATCTCCGAGCCCACGAGACC
+
BBBBAFBBBBABCGGGGGGGGGGHFHHGGHHGHHFGHHHHHHHFHHHGGGFFHGHHHHHHHHHFHHHHHGGGGGHGGGGGEGHHHHHGGHGHHH3DGGHFHHHHHHHHHHHHHHGGGGGGGGHHHHFFFGHHGGFBE/B@CFHGFGGD?C
@M02034:409:000000000-BFKT7:1:2101:11036:15231 1:N:0:34
GCTCTTAAAGAGGAGAAAGGTCATGGTGGAGGCTGCTTCTAACTTTACTCAGTTCGTTCTCGTCGACAATGGCGGAACTGGCGACGTGACTGTCGCCCCAAGCAACCTGTCTCTTATACACATCTCCGAGCCCACGAGACCGTACTAGAT
+
CCCCCFFFFFFFGGGGGGGGGGHHHHHHGHHGGHHGHHHHHHHHHHHHHHHHHHHGGHGGHGFFGFGGGHHGHGGEFGGHGGGGGGEGHGHHHHGHGGGGFHGFHHHHHHHHGHHHHFHHHGGGHGHFCGGGGHGG@D<CECDEGHHHHG
@M02034:409:000000000-BFKT7:1:2101:26755:15234 1:N:0:34
GCTCTTAAAGAGGAGAAAGGTCATGGGGGCGGGTGCTTCTAACTTTACTCAGTTCGTTCTCGTCGACAATGGCGGAACTGGCGACGTGACTGTCGCCCCAAGCAACCTGTCTCTTATACACATCTCCGAGCCCACGAGACCGTACTAGAT
+
BBBBBFFFFFFFGGEC4FGGGFGHHHHFEEGGCEEEHHHHHHHHHHHHHHHHHHHGGHHGHGFGGGGGFHHHHGCBDGGFHHDFGGGGGGHHHHGGGGGFGHGFHHHH<DGHFHHEGHHEFB:GHHFG-ACBEEGG-@EGFG.AE.0CBB
@M02034:409:000000000-BFKT7:1:2101:25447:15236 1:N:0:34
AAAGTCGAGGTGCCTAAAGTGGCAACCCAGACTACT
+
AABB3B>ADD?>4FGDBBGFBDEHGHGGGHHEH335
@M02034:409:000000000-BFKT7:1:2101:9461:15240 1:N:0:34
GCTCTTAAAGAGGAGAAAGGTCATGGCTACTAGTGCTTCTAACTTTACTCAGTTCGTTCTCGTCGACAATGGCGGAACTGGCGACGTGACTGTCGCCCCAAGCAACCTGTCTCTTATACACATCTCCGAGCCCACGAGACCGTACTAGAT
+
CCDCCFFFFFFFGGGGGGGGGGHHHHHHHHHHHHHHHHHHHHHHHHHHHHHHHHHGGHHGHGFGGGGGGGHHHGGGGGHFHGGGGGGGHGHHHHGHGGGEGHGBHHHHGHHHHHHGHHHHHFHHGHHGCFGGGGGGFFDGGGDAEHEHBH
@M02034:409:000000000-BFKT7:1:2101:27721:15240 1:N:0:34
GCTCTTAAAGAGGAGAAAGGTCATGTTTGATAGTGCTTCTTCTTTT
+
BBBBBFFFFFFFFGEGGGGGGGHHHA6D45D65D55DAGF555555
@M02034:409:000000000-BFKT7:1:2101:21917:15250 1:N:0:34
AAAGTCGAGGTGCCTAAAGTGGCAACCCAGACTACGACGAAGGTTGGTGGTGTAGAGCTTCCTGTAGCCGCATGGCGTTCGTACTTAAATATGGAACTAACCATTCCAATTTTCGCTGTCTCTTATACACATCTCCGAGCCCACGAGACC
+
BACCCFBCCCBCGGGGGGGGGGGHHHHGGHHGHHHGGGGGGGGHHHGGGGAFGHHHHHHHHHHHHHHHHGFGGGHFGEGGEFEEGHFGHHHHHHGHGGHHHHHHHHHHHHHHHHGGGGGFHHHHGHGHEHHHHHHFGCGGGGHGGGGGGE
@M02034:409:000000000-BFKT7:1:2101:27920:15251 1:N:0:34
AAAGTCGAGGTGCCTAAAGTGGCAACCCAGACTGTGCAGACTGTTGGTGGTGTAGAGCTTCCTGTAGCCGCATGGCGTTCGTACTTAAATATGGAACTAACCATTCCAATTTTCGCTGTCTCTTATACACATCTCCGAGCCCACGAGACC
+
ABAABFBBBBAAFGGGGGGFGGGFHHHFGEFAGHFGGHEFHHHGFFHGGFBFGGHFHFFHHGGFGFGGGEEEGFHHGEEFEEFHHHGHFHBGGFDFFF3FHGGHHHGGGHHHHHGCGDEFDGGHFGGGGFHHC3B2?/CCCC/FCCCFGF
@M02034:409:000000000-BFKT7:1:2101:11588:15253 1:N:0:34
AAAGTCGAGGTGCCTAAAGTGGCAACCCAGACTTGTAGGGGGGTTGGTGGTGTAGAGCTTCCTGTAGCCGCATGGCGTTCGTACTTAAATATGGAACTAACCATTCCAATTTTCGCTGTCTCTTATACA
+
AAAAAFBBBBBBGGGGFGGFGGGHHHHGGHHGHGHHGGFGGCGEFGC<F/DFGGG2?DGG2?FDGFGDGDD/CDFCCA?EDDCCGHFDFHHFHF00<<DH/;BGC:C:;<CHF0CDED:BBFFF0C09;
@M02034:409:000000000-BFKT7:1:2101:13367:15254 1:N:0:34
GCTCTTAAAGAGGAGAAAGGTCATGGTGAAGCGGGCTTCTAACTTTACTCAGTTCGTTCTCGTCGACAATGGCGGAACTGGCGACGTGACTGTCGCCCCAAGCAACCTGTCTCTTATACACATCTCCGAGCCCACGAGACCGTACTAGAT
+
BBBBBFFDFFFFGFEGGGFFGGHHHFHHHHHHGGGGGHHHHHHHHHHHHHHHHHHGFHHGHGGGGFGGGHHHHGGCEGHHHGGGCEFFHEHHHHGHDGFDDGFBFHFHFHHHHHHHHFHHHBGHHB1A-A-CFEFGGGADEGDADHGH0<
@M02034:409:000000000-BFKT7:1:2101:26042:15257 1:N:0:34
GCTCTTAAAGAGGAGAAAGGTCATGGGGGGGAGTGCTTCTAACTTTACTCAGTTCGTTCTCGTCGACAATGGCGGAACTGGCGACGTGACTGTCGCCCCAAGCAACCTGTCTCTTATACACATCTCCGAGCCCACGAGACCGTACTGGAT
+
BBBBBFFDFFFFGGGGGGGGGGGHHFGGGGCCGGHFHHHHFCFHGHHHHHHHHHHGGGHGHGFGGBGD?BFFFDGFFFFFFFBDFFDFFFFFFFFFDDF.9EFFFFFFFFFFFFFFFBB9F/BBFFFD;@AFFFF@-9.AEF9EDA/B/B
@M02034:409:000000000-BFKT7:1:2101:26059:15260 1:N:0:34
GCTCTTAAAGAGGAGAAAGGTCATGGGGGGGAGTGCTTCTAACTTTACTCAGTTCGTTCTCGTCGACAATGGCGGAACTGG
+
AAAAAFFBFFFF11A1BGGGBEFGHFCCEG@CCCFHGGH0D0DGHHHHHHFGGHHE.CGECC;C@?-C?B9BFGG9@9B/9
@M02034:409:000000000-BFKT7:1:2101:5842:15261 1:N:0:34
GCTCTTAAAGAGGAGAAAGGTCATGATGCAGAGGGCTTCTAACTTTACTCAGTTCGTTCTCGTCGACAATGGCGGAACTGGCGACGTGACTGTCGCCCCAAGCAACCTGTCTCTTATACACATCTCCGAGCCCACGAGACCGTACTAGAT
+
BCBBBFFFFFFFGGGGGGGGGGHGGGHHHHHHHGGGHHHHHHHHHHHHHHGGHHHGFGHGGGFFGGGEEGHHHGGFGGHHHHGGGGGGFGHHHHGAFFEFGHGFGFHHHHHHHHHHHHFHHHGFHHHGCGFGGHGGGGGGFGGHFHBHHG
@M02034:409:000000000-BFKT7:1:2101:17655:15261 1:N:0:34
AAAGTCGAGGTGCCTAAAGTGGCAACCCAGACTAGGGGGGAGGTTGGTGGTGTAGAGCTTCCTGTAGCCGCATGGCGTTCGTACTTAAATATGGAACTAACCATTCCAATTTTCGCTGTCTCTTATACACATCTCCGAGCCCACGAGACC
+
BBCCCFCCCCCBGGGGGGGGGGGHHHHGGHHGHHHHHGGGEEGGHHGGGGDFGHHHHHHHHGHHHHHGHGGGGGHHGGGGGGEHHHHHHHHHHGGFGHHHHHHGHHGHGGHHHHGGGGGGGGGGFGGGFGGGGGGGGAGGGGGGFCFFFF
@M02034:409:000000000-BFKT7:1:2101:26743:15263 1:N:0:34
AAAGTCGAGGTGCCTAAAGTGGCAACCCAGACTAATAATACGGTTGGTGGTGTAGAGCTTCCTGTAGCCGCATGGCGTTCGTACTTAAATATGGAACTAACCATTCCAATTTTCGCTGTCTCTTATACACATCTCCGAGCCCACGAGACC
+
BCCCBFBCCCABGGGGGGGGGGGHHHHGGHHGHHHHHHHHHHGHGGGEFGEFGHHHHHHHHHHHHHHHHGGGGGHHGGGGGGHHHHHGGHHHHHHHGHGGHHFHGHFHHHHHHFGGGGGHHHHHHHGHGHHFHHGGDG?/DGGGGGGGGE
@M02034:409:000000000-BFKT7:1:2101:8977:15265 1:N:0:34
GCTCTTAAAGAGGAGAAAGGTCATGGGGGGGAGGGCTTCTAACTTTACTCAGTTCGTTCTCGTCGACAATGGCGGAACTGGCGACGTGACTGTCGCCCCAAGCAACCTGTCTCTTATACACATCTCCGAGCCCACGAGACCGTACTAGAT
+
BCCCBFFFFFFFGGGGGGGGGGHHHHHGGGGGGGGGHHHHGHHHHHHHHHHHHHHGFGGGGGEGGGGFDFBFFGFBFFFFFFFFFFDFFFFFFFFFFFFFFFFBFFFFFFFFFFFFFFBFFFFFFFFF>BFFF?EBFFFFFFFFFFFF0F
@M02034:409:000000000-BFKT7:1:2101:2637:15270 1:N:0:34
GCTCTTAAAGAGGAGAAAGGTCATGGGGGTGAGTGCTTCTAACTTTACTCAGTTCGTTCTCGTCGACAATGGCGGAACTGGCGACGTGACTGTCGCCCCAAGCAACCTGTCTCTTATACACATCTCCGAGCCCACGAGACCGTACTAGAT
+
BBBBBFFFFFFFGGFGGGGGGGHHHGHGGEGHHHHHHHHHGHHHHHHHHH5FGHHGFHHGHGFGGFGGEHGHFFGEEGHHHHGFCEEGHGHHHGFCBDCBFGFCHGHHHHHHHHHHHHGGFHGGGFFGCGGGGHGG<AGGGCCHFHHF0C
@M02034:409:000000000-BFKT7:1:2101:22751:15270 1:N:0:34
AAAGTCGAGGTGCCTAAAGTGGCAACCCAGACTTGGTATTAGGTTGGTGGTGTAGAGCTTCCTGTAGCCGCATGGCGTTCGTACTTAAATATGGAACTAACCATTCCAATTTTCGCTGTCTCTTATACACATCTCCGAGC
+
BBBBBFBBBBAAGGGGGFGFGGGHHHHGDHCFHHDBA5FFFFHHHFCEAEEF1FG55DDG5GFH55A5FAE0EEFFEEE?EE2B?FG3@GFFDG33BEGGF13BE?G4BFGHH4EGFEEFDGGDBB44BFBCGFFB?//<
@M02034:409:000000000-BFKT7:1:2101:21285:15271 1:N:0:34
GCTCTTAAAGAGGAGAAAGGTCATGAGTCCTAAGGCTTCTAACTTTACTCAGTTCGTTCTCGTCGACAATGGCGGAACTGGCGACGTGACTGTCGCCCCAAGCAACCTGTCTCTTATACCACATCTCCGAGCCCACGAGACCGT
+
AAAAAF3FFFB1GGEGGBGGFGGHHHGHHHHGGBFHHGHHHGHHHHFHFHGGGHHGCGGGGGFGGEGE?FHHGGG/EGHHCFEEEGEEEGHGGHGGGGG/EGF00<CB0GHHHHFBGB221@FF11@DC/CGGEGGG-CCGGCA
@M02034:409:000000000-BFKT7:1:2101:25413:15274 1:N:0:34
AAAGTCGAGGTGCCTAAAGTGGCAACCCAGACTAATAATCCTGTTGGTGGTGTAGAGCTTCCTGTAGCCGCATGGCGTTCGTACTTAAATATGGAACTAACCATTCCAATTTTCGCTGTCTCTTATACACATCTCCGAGCCCACGAGACC
+
BBBBAFABDD2ABGGGGGGGGFGFHHGD2AAFGHGEGHFGHHHHHFCAFA2FF3DAGBFCHFHHHHGHHECCEGHHE>EFE1BEGHE3G4DGF3B3FF3GFF3BGHH4FF?FD4/EGGGBGHHFG444B32BBGG2E?BCGGGG?/>/<<
@M02034:409:000000000-BFKT7:1:2101:27493:15275 1:N:0:34
GCTCTTAAAGAGGAGAAAGGTCATGGCTTCTAACTTTACTCAGTTCGTTCTCGTCG
+
BBBBBFFFFFFFGGGGGFGGGGHHFAFGFEG55BA55BFHBDAGGB2AB2FAAFG?
@M02034:409:000000000-BFKT7:1:2101:25757:15281 1:N:0:34
GCTCTTAAAGAGGAGAAAGGTCATGATGTCTCGTGCTTCTAACTTTACTCAGTTCGTTCTCGTCGACAATGGCGGAACTGGCGACGTGACTGTCGCCCCAAGCAACCTGTCTCTTATACACATCTCCGAGCCCACGAGACCGTACTAGAT
+
CCCCCFFFFFFFGGGGGGGGGGFHHHHHHHHHHGGGGHHHHHHHHHHHHHHHHHHGGHHGHGFGGEGGFHHHHGGGGGHHHHGEGGEFHGGHHHGHFGFFGHGHHHHHHFHHGHHHHHHHFHHHHHHGGFFGEAFDA@DGGGFHGHHGGD
@M02034:409:000000000-BFKT7:1:2101:25400:15287 1:N:0:34
AAAGTCGAGGTGCCTAAAGTGGCAACCCAGACTAATAATCCTGTTG
+
BBBBBB3AADAAGGGGGGGFGGGHHHGGGA2AE33B5BG55DAGHG
@M02034:409:000000000-BFKT7:1:2101:12655:15293 1:N:0:34
GCTCTTAAAGAGGAGAAAGGTCATGGTGTGTCGGGCTTCTAACTTTACTCAGTTCGTTCTTGTCGACAATGGCGGAACTGGCGACGTGACTGTCGCCCCAAGCAACCTGTCTCTTATACACATCTCCGAGCCCACGAGACCGTACTAG
+
ABBBBFFFFFFFGGGGGGGGFFGHHHHHDGHHGGGGGHHHFHHHHHHHHHBGHHHGEGHGGHGHEGEEGHGHFEE?EEGHHHGEGGCFGFGHHFFGEEGFDGEFGHFHGGHHDGHDHHHHHHHFGDG?<DCCFAFDD<CDFGDADHHH
@M02034:409:000000000-BFKT7:1:2101:2235:15298 1:N:0:34
GCTCTTAAAGAGGAGAAAGGTCATGGGTAATCCTGCTTCTAACTTTACTCAGTTCGTTCTCGTCGACAATGGCGGAACTGGCGACGTGACTGTCGCCCCAAGCAACCTGTCTCTTATACACATCTCCGAGCCCACGAGACCGTAC
+
1>1>AFFF1FFFCGEEFFGGFGHFCFCHHHBFHHHCHFAB2EGGHHHHHHEGHHHGFGHGEFFEEECAEFHB0EE/>EEGEGEECG?EHGHHHHGFEEEGGHGFHGGHFGFFHHHHHHH2FGFFGHFC?CGGEHECACA?E?EEG
@M02034:409:000000000-BFKT7:1:2101:21656:15304 1:N:0:34
GCTCTTAAAGAGGAGAAAGGTCATGGGGGGGGCTTCTAACTTTACTCAGTTCGTTCTCGTCGACAATGGCGGAACTGGCGACGTGACTGTCGCCCCAAGCAACCTGTCT
+
AABBBBDBDF@FEGGGFGGGEFGGFCGGGGGBBBFFFFFFFFFFFFFFFFFFEFFFEBEFFBBBF?9FFF@?-@@FBF?B-@?9A9EB/9BAEAD;ADEFFB.99A//9
@M02034:409:000000000-BFKT7:1:2101:2215:15304 1:N:0:34
GCTCTTAAAGAGGAGAAAGGTCATGGGTAATCCTGCTTCTAACTTTACTCAGTTCGTTCTCGTCGACAATGGCGGAACTGGCGACGTGACTGTCGCCCCAAGCAACCTGTCTCTTATACACATCTCCGAGCCCACGAGACCGTACTAGAT
+
CCCCCFFFFFFFGGFGGGGGGGHGHHGHHHGHHHHHHHHHHHHHHHHHHFHHHHHGFHGFFFFEGEGGGHHHHGGGGGHHHHEGGGFGEFGHHHGHGGGGGGEGHHABAGHHFHHFHH?FGHGCGGGG<<<@CGFA-AC<FGGEGHFHHG
@M02034:409:000000000-BFKT7:1:2101:26658:15309 1:N:0:34
AAAGTCGAGGTGCCTAAAGTGGCAACCCAGACTAATAAGAATGTTGGTGGTGTAGAGCTTCCTGTAGCCGCATGGCGTTCGTACTTAAATATGGAACTAACCATTCCAATTTTCGCTGTCTCTTATACACATCTCCGAGCCCACGAGACC
+
BCCCAFCBCBCBGGGGGGGGGGGHHHHGGHGGHHHHHGHGGGHGHHHGFGFGHHHHHHHHHHHHGHHGHGGGGGHHGGGGGGHHHHHHHHHHHHGHFHHGFHHHHHHHHHHHHHG/EEEFGFHHHHGHGHFFHHHFFBCGGGGGGF?FGE
@M02034:409:000000000-BFKT7:1:2101:23762:15309 1:N:0:34
GCTCTTAAAGAGGAGAAGGTCATGGGTGGTGGTGCTTCTAACTTTACTCAGTTCGTTCTCGTCGACAATGGCGGAACTGGCGACGTGACTGTCGCCCCAAGCAACCTGTCTCTTATACACATCTCCGAGCCCACGAGACCGTACTAGAT
+
CCCCCFFFFFFFGGGGGGGGGGHHHHFEGFGGGGHHHHHHHHHHHHHHHHHHHHGGHHGHFFEGGFGGGHEHGGE@EHHHHF>EFEFEFHHEGFHGGGGGGFHHHHGHGFHHHHGGHHHCGGHHHHGGGDGGHGDCGDGGGGFGHEBDD
@M02034:409:000000000-BFKT7:1:2101:7795:15311 1:N:0:34
GCTCTTAAAGAGGAGAAAGGTCATGGAGGTGGGGGCTTCTAACTTTACTCAGTTCGTTCTCGTCGACAATGGCGGAACTGGCGACGTGACTGTCGCCCCAAGCAACCTGTCTCTTATACACATCTCCGAGCCCACGAGACCGTACTAGAT
+
BBBBBFFFFFFFGFEGGGGGGGGHHHHHGGHGGGGGGHHHHHHHHHHHHHHHHHHGGHHGHGFEGEEEGGHHHGGEGGHGGGGEGGEEHGHHHHGGDGGGGHGHHHHFHHHHGHHFGFGFHFFFHHFG?FGGEHGD-@DGGGDHFHHFGC
@M02034:409:000000000-BFKT7:1:2101:26693:15312 1:N:0:34
AAAGTCGAGGTGCCTAAAGTGGCAACCCAGACTT
+
>AAAAFAADD1>AGFGGGGAB1F01F0A0FG01E
@M02034:409:000000000-BFKT7:1:2101:23744:15316 1:N:0:34
GCTCTTAAAGAGGAGAAGGTCATGGGTGGTGGTGCTTCTAACTTTACTCAGTTCGTTCTCGTCGACAATGGCGGAACTGGCGACGCGACTGTCGCCCCAAGCAACCTGTCTCTTATACACATCTCCGAGCCCACGAGACCGTACTAGCTC
+
BBBBBFFFFFFFGGFGGFGGGFHHCGBEEGFGEDGHGHHHHHHHHHHGHGEHHHGGFHGHGEEEEFGGGHHEEC>EEHHFEE@EG?E/EGGFFGADGGGGHGH<GFFEGCG<DG1F<1FFEF<GGF.->ACEAEC-<<EGGGEDHHF/:;
@M02034:409:000000000-BFKT7:1:2101:18565:15319 1:N:0:34
GCTCTTAAAGAGGAGAAAGGTCATGTGTACGCGTGCTTCTAACTTTACTCAGTTCGTTCTCGTCGACAATGGCGGAACTGGCGACGTGACTGTCGCCCCAAGCAACCTGTCTCTTATACACATCTCCGAGCCCACGAGACCGTACTAGAT
+
BBBBBFFFFFFFGGGGGGGGGGHHHHFHHHHGGGGGGHHHHFHHHHHHHHHHHHHGGHHGHGFGGFGEEGGHHGGEGGHHHGGEGGGGGGHGHHGHGGGGDHGH2FHHHHHGHHHHHHHHF2FHHHGGCCCGGHGGGGAEGCFHGHHBGG
@M02034:409:000000000-BFKT7:1:2101:10321:15322 1:N:0:34
GCTCTTAAAGAGGAGAAAGGTCATGATTACTTCTGCTTCTAACTTTACTCAGTTCGTTCTCGTCGACAATGGCGGAACTGGCGACGTGACTGTCGCCCCAAGCAACCTGTCTCTTATACACATCTCCGAGCCCACGAGACCGTACTAGAT
+
BBBBBFFFFFFFGGGGGGGGGGGHHHHHHHHHHHHHHHHHHHHHHHHHHHHHHHHGGHHGHGFGGEEGGHHHHGGGGGHHHGGGGGGGHGHHHHGHGGG?FGGGHHHGHHHHGHHGHHHEGHHHFHFGCFGGGGGG@CFFGGGHGGFHHG
@M02034:409:000000000-BFKT7:1:2101:2711:15327 1:N:0:34
AAAGTCGAGGTGCCTAAAGTGGCAACCCAGACTAGGGAGGAGGTTGGTGGTGTAGAGCTTCCTGTAGCCGCATGGCGTTCGTACTTAAATATGGAACTAACCATTCCAATTTTCGCTGTCCTCTTATACACATCTCCGAGCCCACGA
+
ABCBBFBBCDBCGGGGFGGGGGGHHHHGGHHGHHHGHCEGEEGEHHCEFGFFGFHGGFHHFHHGHFFBGFGEFGFAFFGGGGGHFHHBGHHFFD33FFHHFC3GGFDFHHHHHGF/EFDGHFFHHDFHDGGHHHHHHGGDCDEC//A
@M02034:409:000000000-BFKT7:1:2101:18990:15327 1:N:0:34
GCTCTTAAAGAGGAGAAAGGTCATGGGGAATGGTGCTTCTAACTTTACTCAGTTCGTTCTCGTCGACAATGGCGGAACTGGCGACGTGACTGTCGCCCCAAGCAACCTGTCTCTTATACACATCTCCGAGCCCACGAGACCGTACTAGAT
+
BCCCCFFFFFFFGGGGGGGGGGHHHHHGGGHHHHHHHHHHHGHHHHHHHHHHHHHGGHHGHGFGGGGGGHHHHGGGGGHHHHFGGGGGHGHHHHGHGGGGGHGEGGHHFHHHHHHGHEHFHGHHHHHG@FGGGEEDCFDGGCGHDHHGF=
@M02034:409:000000000-BFKT7:1:2101:19405:15329 1:N:0:34
GCTCTTAAAGAGGAGAAAGGTCATGGATCAGAGGGCTTCTAACTTTACTCAGTTCGTTCTCGTCGACAATGGCGGAACTGGCGACGTGACTGTCGCCCCAAGCAACCTGTCTCTTATACACATCTCCGAGCCCACGAGACCGTACTAGAT
+
BBCCCFFFFFFFGGGGGGGGGGHHHHHHHHHHHGGGHHHHHHHHHHHHHHHHHHHGGHFGHGFGGGGGGHHHHGGGGGHHHGFFGGFGEFHHHHGHGGGDEEFCGGHHHHHHEHHHHHHHHBFGHHGGCGFGGHGGGGGGGGDHGHHHEG
@M02034:409:000000000-BFKT7:1:2101:23960:15331 1:N:0:34
AAAGTCGAGGTGCCTAAAGTGGCAACCCAGACTCATCATGCGGTTGGTGGTGTAGAGCTTCCTGTAGCCGCATGGCGTTCGTACTTAAATATGGAACTAACCATTCCAATTTTCGCTGTCTCTTATACACATCTCCGAGCCCACGAGAC
+
AAAAAFBBBDAAGGGCG4GGGBFHHHHGGEHGHHFHFGEGD2AAE2?EFGEFFEHDFGFHDGGBFDG53?EEGGEF/EEGDACF?GH33DGFFHB3FGFGF0?B3BFHFHEGHF/EGG<1FFGGBG?22BFC?G1DACCCBFEE/></>
@M02034:409:000000000-BFKT7:1:2101:4854:15332 1:N:0:34
AAAGTCGAGGTGCCTAAAGTGGCAACCCAGCTGTATGGTGGTGTAGAGCTTCCTGTAGCCGCATGGCGTTCGTACTTAAATATGGAACTAACCATTCCAATTTTCGCTGTCTCTTATACACATCTCCGAGCCCACGAGACCGTACTAGAT
+
CCCCCFBCCBACGGGGGGGGGGGHHHHGDHHHHHHHHHHHGGGHHHHHHHHHGHHHHHHHGGGGGHHGGGGGGGFGHHHHHHHHHBFHHFHHGHHHGHHHHHHHGGGGGGHHHHHHHHHHGGFGHGHGFCCGGFACBCEGFGGHGHHGBF
@M02034:409:000000000-BFKT7:1:2101:3034:15333 1:N:0:34
GCTCTTAAAGAGGAGAAAGGTCATGGTGGGGGCTTCTAACTTTACTCAGTTCGTTCTCGTCGACAATGGCGGAACTGGCGACGTGACTGTCGCCCCAAGCAACCTGTCTCTTATACACATCTCCGAGCCCACGAGACCGTACTAGATC
+
CCCCCFFFFFFFGGGGGGGGGGHHHHHHGGGGGGHHHHHHHHHHHHHHHHHHFEHHGHFFFFEGGGHHHGGG>EEHHHHFEFGEGHEHHHGGHGGGGGHGHHEHHHHG2DGHHHGGGHGHGHHHGCCCFGEGGC@<D.C.GFHGHHFG
@M02034:409:000000000-BFKT7:1:2101:13959:15336 1:N:0:34
GCTCTTAAAGAGGAGAAAGGTCATGTGTCCGTCTGCTTCTAACTTTACTCAGTTCGTTCTCGTCGACAATGGCGGAACTGGCGACGTGACTGTCGCCCCAAGCAACCTGTCTCTTATACACATCTCCGAGCCCACGAGACCGTACTAGAT
+
CCCCCFFFFFFFGGGGGGGGGGGHHHHHHHGHHHGHHHHHHGHHHHHHHHFHHHGGEHHGHFFEEEGGAGHHHFGFGGHHHHGEEGEFHGHHHHGGGGGGGHFHHFHHHHHHHHHHHHHFHHFHHHGGCGGGGGGFACEDFGDGDHHHHD
@M02034:409:000000000-BFKT7:1:2101:17944:15336 1:N:0:34
AAAGTCGAGGTGCCTAAAGTGGCAACCCAGACTAATAAGGGTGTTGGTGGTGTAGAGCTTCCTGTAGCCGCATGGCGTTCGTACTTAAATATGGAACTAACCATTCCAATTTTCGCTGTCTCTTATACACATCTCCGAGCCCACGAGACC
+
BCCBCFBCCCCCGGGGGGGGFGGHHHHGGHHGHHHHHHHHHHGGGHHGGGGFHHHGHHHHHHHHGHHHHGGGGGGHGGGGGGGHHHHHHHHHHGBGHHHHHHGGHHHHFGGHHHGGGGGHHHHHGHHHHFGHHGFHGCGGGGHGGGGGGG
@M02034:409:000000000-BFKT7:1:2101:15174:15344 1:N:0:34
GCTCTTAAAGAGGAGAAAGGTCATGCTGTCTAGGGCTTCTAACTTTACTCAGTTCGTTCTCGTCGACAATGGCGGAACTGGCGACGTGACTGTCGCCCCAAGCAACCTGTCTCTTATACACATCTCCGAGCCCACGAGACCGTACTAGAT
+
CCCCCFFFFFFFGGEGGGGGGGHHHHHHHHHHHHHHHHHHHHHHHHHHHHHHHHHGGHHGHGFGGFGGGHHHHGGGGGHHHHGGGGFGHGHHHHGHGGGGGHGFHHHHHHHHHHHGHHHHHGGGHGGGBDCGGGGGCGCEGGGHGHHHGB
@M02034:409:000000000-BFKT7:1:2101:29342:15345 1:N:0:34
GCTCTTAAAGAGGAGAAAGGTCATGGGTTTGCGGGCTTCTAACTTTACTCAGTTCGTTCTCGTCGACAATGTCGGAACTGGCGACGTGACTGTCGCCCCAAGCAACCTGTCTCTTATACACATCTCCGAGCCCACGAGACCG
+
3AAAAFDFBFFFGEEGGFGFGEHDACCGGGGH?EFGECHFHGHHHFHFHGHGGHGGAGHGDFFEF0>1>FFFEGGCGGFFFAEECCEEG?GGGDCCAE<B?AC0FCGHHHHHHGHHHGHFHGHGHH?E@>@DFGFDCDGD.C
@M02034:409:000000000-BFKT7:1:2101:26909:15345 1:N:0:34
GCTCTTAAAGAGGAGAAAGGTCATGTGTCCGTCTGCTTCTAACTTTACTCAGTTCGTTCTCGTCGACAATGGCGGAACTGGCGACGTGACTGTCGCCCCAAGCAACCTGTCTCTTATACACATCTCCGAGCCCACGAGACCGTACTAGAT
+
BAABBFFFFFFFGGGCFGGGGGGHHFHHHHGGHHGHFHHHHHHHHHHHHHGHBGHFEHHGHFFGGAEFEHHHHGGGGGHHHHFEEGEGGGFHHHGG?EEEEGGGHHHHH3GHHHHGHHHGHGGFGHFD@@DGGHGDCFFDG@.<AGHH0=
@M02034:409:000000000-BFKT7:1:2101:6369:15354 1:N:0:34
AAAGTCGAGGTGCCTAAAGTGGCAACCCAGACTCGGGATGGGGTTGGTGGTGTAGAGCTTCCTGTAGCCGCATGGCGTTCGTACTTAAATATGGAACTAACCATTCCAATTTTCGCTGTCTCTTATACACATCTCCGAGCCCACGAGACC
+
BCCBBFCCCCCCGGGGGGGGGGGHHHHGGHHGH3FG?EFGFEGGFGGGGGEFGHHGHHHHHHHHHHHHHGGGGGHHGGGGGGHHHHHHHHHHHHFHHHHGHHGHHHHHGHHHHHGGGGGGHFHHHHGHHHHHHHFFGCCCGGHGGGGGGF
@M02034:409:000000000-BFKT7:1:2101:11439:15361 1:N:0:34
AAAGTCGAGGTGCCTAAAGTGGCAACCCAGACTGAGTTGAATGTTGGTGGTGTAGAGCTTCCTGTAGCCGCATGGCGTTCGTACTTAAATATGGAACTAACCATTCCAATTTTCGCTGTCTCTTATACACATCTCCGAGCCCACGAGACC
+
BBBBBFBBBBBBGGGGFGGFGGGHHHHGGHEGHHHHHHHHHHGHHHHEFGEFHHHFHHHHHHHHHHHHHGGCFGHHGGGGGGHHHHGGHHHHHGDGHHHGHHHHHHGHHHHHHHGGGGGGHGHHHHHHHFHHHGHHGGGGGGHGGGGGGG
@M02034:409:000000000-BFKT7:1:2101:11458:15361 1:N:0:34
AAAGTCGAGGTGCCTAAAGTGGCAACCCAGACTGAGTTGAATGTTGGTGGTGTAGAGCTTCCTGTAGCCGCATGGCGTTCGTACTTAAATATGGAACTAACCATTCCAATTTTCGCTGTCTCTTATACACATCTCCG
+
A@BBAFBBBBBBGGGGEGGBGGGHHGHGGHGGHHHHHHHGGFGFFHHEFEAFGGGFHGHHHHHHFGFHGGGGGGHFGGGGGFFHHHDFFGHHHHGFHHFGHHGFGHGGHHGHHGEEGGAGHFGHDGFHFEHEHH32?
@M02034:409:000000000-BFKT7:1:2101:11876:15363 1:N:0:34
AAAGTCGAGGTGCCTAAAGTGGCAACCCAGACTCTGGGGGTGGTTGGTGGTGTAGAGCTTCCTGTAGCCGCATGGCGTTCGTACTTAAATATGGAACTAACCATTCCAATTTTCGCTGTTCTTATACACATCTCCGAGCCCACGAGACCG
+
CCCCCFCCCCCCGGGGGGGGGGGHHHHGGHHGHHHHHHGGEEGGFGGEGGFFGGHGHFHHHHHHHHHHHGGGGGHHGGGGGGHHHHFGHHHHHHHHFHGFHHHHHHHHHHHHHHGGGGGHHHHHHGFFGHHHHHHGFGGGEEFGGGGGGG
@M02034:409:000000000-BFKT7:1:2101:6334:15364 1:N:0:34
AAAGTCGAGGTGCCTAAAGTGGCAACCCAGACTAAGCCGGGTGTTGGTGGTGTAGAGCTTCCTGTAGCCGCATGGCGTTCGTACTTAAATATGGAACTAACCATTCCAATTTTCGCTGTCTCTTATACACATCTCCGAGCCCACGAGACC
+
B@ABBFBBBBBBGGGGGFGGGGGHHHFGGGHGHHHHHHGGGGGCEFHEFGGFEHGGFFHFGHHFFHHEHGGFEGHGGFCEGGFHHHHHBGGFGHBFEGHFHHGGF4F44FGHHFGGFGFHHEHHFHHFFHBGCGF2<B<@/<GFC/-CDF
@M02034:409:000000000-BFKT7:1:2101:18010:15366 1:N:0:34
GCTCTTAAAGAGGAGAAAGGTCATGCCGATGAAGGCTTCTAACTTTACTCAGTTCGTTCTCGTCGACAATGGCGGAACTGGCGACGTGACTGTCGCCCCAAGCAACCTGTCTCTTATACACATCTCCGAGCCCCCGAGACCGTACTAGAT
+
BBCCCFFFFFFFGGGGGGGGGGHHHBHG2AEHCHHHHHHHGHFHHHHGHHHHHHHGGHHGHGCEGAEEGGHGGGGEEFHFHEGEGGEEHGHHHHGFGGG?BGE2FFGGGGHDFGH>GGHFFHHHHGFA<ACGG.<@@C?A.AAGGADGFG
@M02034:409:000000000-BFKT7:1:2101:16476:15366 1:N:0:34
GCTCTTAAAGAGGAGAAAGGTCATGGAGAGGAGTGCTTCTAACTTTATTCAGTTGGTTCTCGTCGACAATGGCGGAAC
+
BBBBBFFFFFFFGFFGGGGGGGHHHBAEG?2FEH2A5AFFBEFHF5E5DB5AAD5BEABFAAFEG0E1EDFC2AE0/>
@M02034:409:000000000-BFKT7:1:2101:29555:15369 1:N:0:34
GCTCTTAAAGAGGAGAAAGGTCATGCCTCCTGCTGCTTCTAACTTTACTCAGTTCGTTCTCGTCGACAATGGCGGAACTGGCGACGTGACTGTCGCCCCAAGCAACCTGTCTCTTATACACATCTCCGAGCCCACGAGACCGTACTAGAT
+
ABBBBFDDBFBFFBEGGGGGFGGHHHHHGHB4FG3GFFHFGHFGGGHFGHEGDGDFAGGGFGGGEAEAABGGGEG0/E3BF1E>>@E/C/FBBEC/FGF?FE/2F0FFABFFFGFHHHDDGHHHFFG//@CCFHG@DFG?<@.CDGHFG<
@M02034:409:000000000-BFKT7:1:2101:15932:15371 1:N:0:34
AAAGTCGAGGTGCCTAAAGTGGCAACCCAGACTGAGAAGAAGGTTGGTGGTGTAGAGCTTCCTGTAGCCGCATGGCGTTCGTACTTAAATATGGAACTAACCATTCCAATTTTCGCTGTCTCTTATACACATCTCCGAGCCCACGAGACC
+
CCCCCFCBCCAAGGGGGGGGGGGHHHHGGHHGHHGHHHHHGHHHGHGFFGEFHGHHHHHHHHHHHHHHHGGGGGHHGGGGGGHHHHGHHHGHHHHHGHHFHHHGHHGHHHHHHHGGGGGHHHHHEHFHDHHHHHGHGGCGGGHGGGGGGG
@M02034:409:000000000-BFKT7:1:2101:18028:15372 1:N:0:34
GCTCTTAAAGAGGAGAAAGGTCATGCCGATGAAGGCTTCTAACTTTACTCAGTTCGTTCTCGTCGACAATGGCGGAACTGGCGACGTGACTGTCGCCCCAAGCAACCTGTCTCTTATACACATCTCCGAGCCCACGAGACCGTACTAGA
+
BBBBBFFFFFFFGFA44BFGAGFHHBGGGGGHHHGHHHHHHHHHHGHHHHHHGGHGEHFFDCAEEEGDGGGHHGE/EGFHGFEEEEEEEFFHFHGG/EEGFGAGGHHHE1?FGHHEHFHFHHFHHF1E@DGCGHGCCGEG.-<GD.0GG
@M02034:409:000000000-BFKT7:1:2101:27345:15374 1:N:0:34
AAAGTCGAGGTGCCTAAAGTGGCAACCCAGACTAATAATAAGGTTGGTGGTGTAGAGCTTCCTGTAGCCGCATGGCGTTCGTACTTAAATATGGAACTAACCATTCCAATTTTCGCTGTCTCTTATACACATCTCCGAGCCCACGAGACC
+
A?AAAF1>DDAAGGFFGGG3GFCBGGGG0CFGHHGFFEGFBGHHG0AAF/BFGBF2ABGHHAGF1B2FGFG/?EGFCEEGEEE/>BG1GGFGHH1BFGFHFF1G1FFF2FGHFGECE/EGGGGGFG>GGHDGHBG</>/>/FGGGGGGGG
@M02034:409:000000000-BFKT7:1:2101:19627:15377 1:N:0:34
GCTCTTAAAGAGGAGAAAGGTCATGACTGCGCCGGCTTCTAACTTTACTCAGTTCGTTCTCGTCGACAATGGCGGAACTGGCGACGTGACTGTCGCCCCAAGCAACCTGTCTCTTATACACATCTCCGAGCCCACGAGACCGTACTAGAT
+
BBBBBFFFFFFFGGGGGGGGFGBGFHHHHHGGGGGGGGHHHHHHHHHFHHFGHHHGEFHGHFBEFEEDEGHHFEG?EEHHFHGEEGGGHGHHHHFADFCGGGECFGHHHHHHHHHHHHHGHHGFHFGGCDGGGGGDCDDDEC:.:GHHEF
@M02034:409:000000000-BFKT7:1:2101:5122:15379 1:N:0:34
GCTCTTAAAGAGGAGAAAGGTCATGGTGTCTCGTGCTTCTAACTTTACTCAGTTCGTTCTCGTCGACAATGGCGGAACTGGCGACGTGACTGTCGCCCCAAGCAACCTGTCTCTTATACACATCTCCGAGCCCACGAGACCGTACTAGAT
+
ABBBBFFFFFFFGGGGGGGGGGHHHHFHDFHGGGGGGHHHFHHHHHHHHHHHGGFGGHHGGGFEGEGFFHHHGGGGGGE3GGGGGGEEHGHFHHGGGGGFEHF2CCGHHHGHHHHGFG>222@FHHHD//CFGHGGCCDGGCAGGH0<GG
@M02034:409:000000000-BFKT7:1:2101:11436:15379 1:N:0:34
AAAGTCGAGGTGCCTAAAGTGGCAACCCAGACTGAGATGCATGTTGGTGGTGTAGAGCTTCCTGTAGCCGCATGGCGTTCGTACTTAAATATGGAACTAACCATTCCAATTTTCGCTGTCTCTTATACACATCTCCGAGCCCACGAGAC
+
AA??ABAA?DAAGGGBE1GBFGFGHHHGGGHGHFHB1AF1AFFFGGHGGGGEGHFF1G1FGHHHHHHHHGGCGGHHGGEEFA0FHGFFHG2GDD1GFHFFFFFHHGGHEHGHHFEGGFEGHHHHFHHHFFDHHHHHG?@CGGGE@G/<C
@M02034:409:000000000-BFKT7:1:2101:6615:15380 1:N:0:34
AAAGTCGAGGTGCCTAAAGTGGCAACCCAGACTAATTCTCATGTTGGTGGTGTAGAGCTTCCTGTAGCCGCATGGCGTTCGTACTTAAATATGGAACAACCATTCCAATTTTCGCTGTCTCTTATACACATCTCCGAGCCCACGAGACCG
+
BBBBBFBCCCBCGGGGGGGGGGGHHHHGGHHGHHHHHHHHHHHHHHHGGGEFGHHHGHHHHHHHHHHHHGGGGGHHGGGGGGHHHHHHHHHHHHHGHGHHGGGHHHHHHHHHHGFGGGHHHHHHHHFHGHHHHHFGCCGGGHGGGGGGFG
@M02034:409:000000000-BFKT7:1:2101:15751:15381 1:N:0:34
GCTCTTAAAGAGGAGAAAGGTCATGGCGGCTAGTGCTTCTAACTTTACTCAGTTCGTTCTCGTCGACAATGGCGGAACTGGCGACGTGACTGTCGCCCCAAGCAACCTGTCTCTTATACACATCTCCGAGCCCACGAGACCGTACTAGAT
+
BBBBBFFFFFFFGGCEGFGGGGHHHGHGGGEGHFHFHHGHHHHHHGHHHHHHHHFFEGHGHFAEGFE?CHHHFEG>EFHFGAEEEE>EEFFFGHGAFGG/CGEGFGGH0?FGHHH1<1F?C1FGHHG?-ACDG..<C@.EGFG..:GHEC
@M02034:409:000000000-BFKT7:1:2101:29544:15383 1:N:0:34
GCTCTTAAAGAGGAGAAAGGTCATGCCTCCTGCTGCTTCTAACTTTACTCAGTTCGTTCTCGTCGACGATGGCGGAACTGGCGACGTGACTGTCGCCCCAAGCAACCTGTCTCTTATACACATCTCCGAGCCCACGAG
+
ABABBFFFDFFFGGEFGGGGGGGHHCHHBCGEGC3B3AGHGG35ADF5GDDGA552BGGGEFFGGCG0ACA1CEG/>EE331E@?@/EEGBD33F/EEE??FFBGGHHCGHHFHHHGBF22FGFGHHG//<?/FCC@?
@M02034:409:000000000-BFKT7:1:2101:20323:15384 1:N:0:34
AAAGTCGAGGTGCCTAAAGTGGCAACCCAGACTCAGAAGGCTGTTGGTGGTGTAGAGCTTCCTGTAGCCGCATGGCGTTCGTACTTAAATATGGAACTAACCATTCCAATTTTCGCTGTCTCTTATACACATCTCCGAGCCCACGAGACC
+
BCCCAFBBCCAAEGGGGGGGGGGHHHGGGHHGHHHHHHHHGHHHHHHGGGEF1FGGGGFHHHHGHHHFHGGGGGHHGFGGGFFHHHGGHHHHHHHHHHGHHHHHHHGHGHHHHBEFGGEGHHHHHHFHGHHHHHGHGCGGFGEGFGGGGG
@M02034:409:000000000-BFKT7:1:2101:9519:15392 1:N:0:34
GCTCTTAAAGAGGAGAAAGGTCATGGGGAGGTGTGCTTCTAACTTTACTCAGTTCGTTCTCGTCGACAATGGCGGAACTGGCGACGTGACTGTCGCCCCAAGCAACCTGTCTCTTATACACATCTCCGAGCCCACGAGACCGTACTAGAT
+
BBBBBFFFFFFFGGEGFBGGGGHHHHHGGGGGHHGHHHHHHHHHHHHHHHHHHHHGGHHGHGFGGEGEGHHHHGGGGGGHHHGFGGGFHGHHHHGGGGGGFGFCGHHHHHHGFHHBGHHHHGHFHHFF@CGGGHGGCGGGGGFHGHHFHG
@M02034:409:000000000-BFKT7:1:2101:1978:15393 1:N:0:34
AAAGTCGAGGTGCCTAAAGTGGCAACCCAGACTCAGAATACGGTTGGTGGTGTAGAGCTTCCTGTAGCCGCATGGCGTTCGTACTTAAATATGGAACTAACCATTCAATTTTCGCTGTCTCTTATTCACATCTCCGTGCCCACGAGACC
+
BABBADAABBBBGGG5GGFFGGGHHHHGGHGGHGHHBDFBG2BGFGGEFGFGHHHHHHGHGHHHHHHHFGGEGGHGFGGGGGHGHHHHEFHHHHHFHHGFFGDGHH4GGFGH4/?E/<?FEGF3F3BFFHH23BGG//<?GHFC/<ADF
@M02034:409:000000000-BFKT7:1:2101:8927:15394 1:N:0:34
AAAGTCGAGGTGCCTAAAGTGGCAACCCAGACTAATAAGAAGGTTGGTGGTGTAGAGCTTCCTGTAGCCGCATGGCGTTCGTACTTAAATATGGAACTAACCATTCCAATTTTCGCTGTCTCTTATACACATCTCCGAGCCCACGAGACC
+
ABAAAFBBBBAAGGGGGGGFGGGHHHHGGHHGCFHHGFHGHHHGHHGGGGGFHHHFGHHHHHHHGHHHHGGGGGHHGGGGGGHHHHHHFFGHHHFEGHHHHHHGHHHFGGHHHHGGGGEGHFHHGF?BBFHHEHHHD@FCDGGGG?@EFF
@M02034:409:000000000-BFKT7:1:2101:6328:15394 1:N:0:34
GCTCTTAAAGAGGAGAAAGGTCATGGGTGTTCCTGCTTCTAACTTTACTCAGTTCGTTCTCGTCGACAATGGCGGAACTGGCGACGTGACTGTCGCCCCAAGCAACCTGTCTCTTATACACATCTCCGAGCCCACGAGACCGTACTAGAT
+
ABBBBFFFFFFFGGGGFGGGDFGHHHHFEGGHHHHHHHHHHHHHHHHHHHHHHHHGEHFGHGGGGEGEGHHHHGGEFGHGHHGE@FEGHGHGHHGGEEGGEGFBGGGCGFGGHHHFHHGHGHHGGHHGCDCGFHGGFGGGFGAGDHBFFD
@M02034:409:000000000-BFKT7:1:2101:15798:15394 1:N:0:34
GCTCTTAAAGAGGAGAAAGGTCATGGGGATGAAGGCTTCTAACTTTACTCAGTTCGTTCTCGCCGACAATGGCGGAACTGGCGACGTGACTGTCGCCCCAAGCAACCTGTCTCTTATACACATCTCCGAGCCCACGAGACCGTACTAGAT
+
CCCCCFFFFFFFGGFEGGGGGGGHHHHGGGGHHGHHHHHHHHHHHHHHHHHHHHHGGHHGHGGGGFGGGHHFHGGGGGHHGGEEEGGGHGHHHHGHGGGGGHGFFGHHHHHHHHHHHGHGHHGHHFFDCDGGGHGG-@DFGGGGGHHEH<
@M02034:409:000000000-BFKT7:1:2101:24366:15395 1:N:0:34
GCTCTTAAAGAGGAGAAAGGTCATGGTTCGGGGTGCTTCTAACTTTACTCAGTTCGTTCTCGTCGACAATGGCGGAACTGGCGACGTGACTGTCGCCCCAAGCAACCTGTCTCTTATACACATCTCCGAGCCCACGAGACCGTACTAGAT
+
BCCCCFFFFFFFGGGGFGGGGGHHHHFGGGFFGGGGHHHHHHGHHHHHHHGFHHHGGHHGHFFGGEGGGHGHFGEEEGHHHEGGGGGGHGHHHFGEDDG//FFHHHHHHHFHHHHHHGHDHDGHHDFD@DC?FFECDDGGGG?G.GHHF;
@M02034:409:000000000-BFKT7:1:2101:27180:15396 1:N:0:34
GCTCTTAAAGAGGAGAAAGGTCATGGGGACTCGGGCTTCTAACTTTACTCAGTTCGTTCTCGTCGACAATGGCGGAACTGGCGACGTGACTGTCGCCCCAAGCAACCTGTCTCTTATACACATCTCCGAGCCCACGAGA
+
AABBAFFFFF5BFFEGAGGFGFHGH4G2FAAGAF2AEHHHHGHHHGHHHHHHHHHGFHEGHGFGGGGGGHHHHGGGGGFF3?EFGGGDHGFBGH/GGGG/<CCGGACGA><F?GHGFHF2CGCGGFHD//@CACFG>-A
@M02034:409:000000000-BFKT7:1:2101:27330:15397 1:N:0:34
AAAGTCGAGGTGCCTAAAGTGGCAACCCAGACTAATGGGAAGGTTGGTGGTGTAGAGCTTCCTGTAGCCGCATGGCGTTCGTACTTAAATATGGAACTAACCATTCCAATTTTCGCTGTCTCTTATACACATCTCCGAGCCCACGAGACC
+
BCCCBFABDBCCGGGGGGGGGGGHHHHGGHHGHHFHHHHCFGGFGHGFCEEFFGGFGHHHGHGHHFHFFGFCGGHFEEEGFFHHHHHHHHHHHHFFHFHHFFEGGFHGHHHHHFG?GGGHGFFFGGHGHFHFGGFDA>CFGFFC@<CFGE
@M02034:409:000000000-BFKT7:1:2101:8497:15397 1:N:0:34
AAAGTCGAGGTGCCTAAAGTGGCAACCCAGACTGGGGGGGGGTTGGTGGTGTAGAGCTTCCTGTAGCCGCATGGCGTTCGTACTTAAATATGGAACTAACCATTCCAATTTTCGCTGTCTCTTATACACATCTCCGAGCCCACGAGACCG
+
BBBBBFBBBBABGGGGFGGBGGGHHHHGGHGGHHHGGGGGFF@@FF;;DAA9FFFFFFFFFFFFFEFFD=-;DFFFFFFFFFFFFFFFFFFFFFFFFFFFFFFFFBBBFFFFFA.AFDFFFFFFFFFFFBFFFFFFFFDFFFFFADFF?D
@M02034:409:000000000-BFKT7:1:2101:27198:15400 1:N:0:34
GCTCTTAAAGAGGAGAAAGGTCATGGGGACTCGGGCTTCTAACTTTACTCAGTTCGTTCTCGTCGACAATGGCGGAACTGGCGACGTGACTGTCGCCCCAAGCAACCTGTCTCTTATACACATCTCCGAGCCCACGAGACCGTACTAGA
+
CCCCCFFFFFFFGGGCGGGGGGFGHHHGGGHHGGGGGHHHHGHHHHHHHHHHHHHGGHHGHFFEGGGGGHFHHGGEEGHHHGGEGEEFEGHHHHFFEGGGGHFFHHGHHHHHHHHHHHHGHHHGHHHGDFCGFGGDDCGGGFEGDHFHH
@M02034:409:000000000-BFKT7:1:2101:16734:15403 1:N:0:34
AAAGTCGAGGTGCCTAAAGTGGCAACCCAGACTGAGTTGGGGGTTGGTGGTGTAGAGCTTCTTGTAGCCGCATGGCGTTCGTACTTAAATATGGAACTAACCATTCCAATTTTCGCTGTCTCTTATACACATCTCCGAGCCCACGAGACC
+
BBBBBFBBBBBBFGGGFFFBFGGHHHHGGGGGHHHHHHHHGGGGGGGEFFBAFDGBGHHHHHHHHHHHHGGGGGHHGGGGGGGHHHFFHHHHHHGHHHHHHFHHHGFHHHHHHHGGGGGFHHHHFHFFGHHHHHHFGCCFCFHGGGGGGF
@M02034:409:000000000-BFKT7:1:2101:20779:15404 1:N:0:34
GCTCTTAAAGAGGAGAAAGGTCATGGGTAATCCTGCTTCTAACTTTACTCAGTTCGTTCTCGTCGACAATGGCGGAACTGGCGACGTGACTGTC
+
ABBBBFFFFFFFG4AAFGFGGGFBHCDHFFGHCHHGHHHHFEGHHHH5FDFB5FAAEBHGGGGEECE?0FFE2AECEGH3BGGEG/>EFFF33B
@M02034:409:000000000-BFKT7:1:2101:25663:15409 1:N:0:34
GCTCTTAAAGAGGAGAAAGGTCATGGTGGTGCGGGCTTCTAACTTTACTCAGTTCGTTCTCGTCGACAATGGCGGAACTGGCGACGTGACTGTCGCCCCAAGCAACCTGTCTCTTATACACATCTCCGAGCCCACGAGACCGTACTAG
+
BBBBBFFFFFFFGGGGGCGGGGHHHGFGGGGHGGGGGHHHHHHHHHHHHHHHGHHGGGHGHFFGGEGEGHHHHGGFGGHHHHEEGGEGHGHHHHGGGGGGGGGHHHHHHGFFHHHHHHFFFGGHHHHGCFGGGHGDAC.CC@:CDHHH
@M02034:409:000000000-BFKT7:1:2101:10162:15416 1:N:0:34
GCTCTTAAAGAGGAGAAAGGTCATGTTTATGGTTGCTTCTAACTTTACTCAGTTCGTTCTCGTCGACAATGGCGGAACTGGCGACGTGACTGTCGCCCCAAGCAACCTGTCTCTTATACACATCTCCGAGCCCACGAGACCGTACTAGAT
+
BBBBBFFFFFFFGGCGGBFGGGHHHHHGHDBG5BEHHHHHHHHHHHHHHHHHHHHGGHHGHGFGGGGGGHHGHGGEGGHHHHGGGGGDFGHHHHGHFEEEEGE2BFHHHHHHHHHHHHHGHHGFFDFGC@CGG/FFCGDDCDE.CHEGFG
@M02034:409:000000000-BFKT7:1:2101:10949:15417 1:N:0:34
GCTCTTAAAGAGGAGAAAGGTCATGACTCTTCCGGCTTCTAACTTTACTCAGTTCGTTCTCGTCGACAATGGCGGAACTGGCGACGTGACTGTCGCCCCAAGCAACCTGTCTCTTATA
+
BBCCBFFFFFFFGFGFGGGGGGGHHHHHGHHFGGECFGGHGFFGHHGHHHHHFHHGGHHGGEFGG?EF0FGGHGGFGGFGHGEEGGGGFEHHHHGHGFGG?FCBFHFHHBCGBGH2FD
@M02034:409:000000000-BFKT7:1:2101:20790:15418 1:N:0:34
GCTCTTAAAGAGGAGAAAGGTCATGGGTAATCCTGCTTCTAACTTTACTCAGTTCGTTCTCGTCGACAATGGCGGAACTGGCGACGTGACTGTCGCCCCAAGCAACCTGTCTCTTATACACATCTCCGAGCCCACGAGACCGTACTAGAT
+
1AAAA1DFDF1FC1AFFGGGGGAFGE00BGGHDGGFFDGGFFFGHHHFH1FGAFFFEGHGDEFFEAAAAFFGEEE?EEHGGHEEEEEFEGHBFGAEFG?E/</BFCFGGHHHHHHGHGHHHHHHHHHG?CGGGGGG-ACC<@CGC.GG0D
@M02034:409:000000000-BFKT7:1:2101:6310:15418 1:N:0:34
AAAGTCGAGGTGCCTAAAGTGGCAACCCAGACTCATACGACGGTTG
+
BBBBBFBBBBABGGGGGGGGGFGHHHHGGHHGG3AF552F2E2AFE
@M02034:409:000000000-BFKT7:1:2101:26728:15424 1:N:0:34
AAAGTCGAGGTGCCTAAAGTGGCAACCCAGACTGATAATACTGTTGGTGGTGTAGAGCTTCCTGTAGCCGCATGGCGTTCGTACTTAAATATGGAACTAACCATTCCAATTTTCGCTGTCTCTTATACACATCTCCGAGCCCACGAGACC
+
AAAABFA>DDBBGGGGGGGGGGGHHGHGGGDDHFHGHGHHHHHHHHHFGGEFHHHHHHHHHHHHHHHHHGGCGGHHGGGGGFHHHHHHHHHHHHFHGHGFHGHGGHGGHHHHHHFFGGEF4GFGGGFHHHHHHHFHGG/<DGHGG?DDGE
@M02034:409:000000000-BFKT7:1:2101:28153:15427 1:N:0:34
AAAGTCGAGGTGCCTAAAGTGGCAACCCAGACTACGTCTAATGTTGGTGGTGTAGAGCTTCCTGTAGCCGCATGGCGTTCGTACTTAAATATGGAACTAACCATTCCAATTTTCGCTGTCTCTTATACACATCTCCGAGCCCACGAGACC
+
AAABBDAADBAAGGGFFGGGGGGHHHHGEDGGHFHFGHHHHHHHHHHGEGEGHHHEGHHHHHHHGGHHHGGGGGHHGGGGGGHHHHGFHGHHHHHHGHHGHHGFHHFGHGHHGHGGGGGHHHHHDGGHBGFGHHFG?//>CEHGCGGDGF
@M02034:409:000000000-BFKT7:1:2101:16960:15427 1:N:0:34
GCTCTTAAAGAGGAGAAAGGTCATGGTTCCGTCGGCTTCTAACTTTACTCAGTTCGTTCTCGTCGACAATGGCGGAACTGGCGACGTGACTGTCGCCCCAAGCAACCTGTCTCTTATACACATCTCCGAGCCCACGAGACCGTACTAGAT
+
ABCCCFFFFFFFGGGGGGGGGGHHHHHHHHGHHGGGGGHHHHHHHHHHHHHHHHHGGHHGHGFEFEEEGHHHGGGEEGHHHGGGGGGGHGHGHHGHGGG?DHE2GGHHGHHHGHHGHHHHHHHHHHHGGFGGGCFFGCGAEFEEGHFHFG
@M02034:409:000000000-BFKT7:1:2101:14330:15429 1:N:0:34
AAAGTCGAGGTGCCTAAAGTGGCAACCCAGACTCAGGCTCAGGTTGGTGGTGTAGAGCTTCCTGTAGCCGCATGGCGTTCGTACTTAAATATGGAACTAACCATTCCAATTTTCGCTGTCTCTTATACACATCTCCGAGCCCACGAGACC
+
BCCBBFABBCBCGGGGGGGGGGGHHHHGGHHGHCHCF3CHHCHHHHGFFEGGHGHGGHHHHHHHHGHHHGCEEGHHGGGGGGEHHHH3GGGHHHGHFHHHHFGHHHFHFGHHHHGGGGEHEFHHGHHHHHHFHHEFFCCGGFHFGGGGGA
@M02034:409:000000000-BFKT7:1:2101:7609:15440 1:N:0:34
GCTCTTAAAGAGGAGAAAGGTCATGGTCTCACATGAGGAAGAGGGCTTCTAACTTTACTCAGTTCGTTCTCGTCGACAATGGCGGAACTGGCGACGTGACTGTCGCCCCAAGCAACCTGTCTCTTATACACATCTCCGAGCCCACGAGAC
+
BBBBBFFBFFFFGGGGGGGGGGHHHGHHHHHHHHHHHHGHHHHHGGHHHHGHHHHHFHHHHHHHHGGHHGHGFEGFGGGGHHHGGEEGHHHHGGFGGGCFGHGHGHFGGG?GFHHHHHHHHHGHHDGGF1GHHFHHHGGGGGGHGG-@EG
@M02034:409:000000000-BFKT7:1:2101:14397:15444 1:N:0:34
AAAGTCGAGGTGCCTAAAGTGGCAACCCAGACTAATAATAATGTTGGTGGTGTAGAGCTTCCTGTAGCCGCATGGCGTTCGTACTTAAATATGGAACTAACCATTCCAATTTTCGCTGTCTCTTATACACATCTCCGAGCCCACGAGACC
+
AABBBFBBBBBBGGGGGGGDGGGHHHHGGHHGHHHHHHHGHHHHHHHGGGEFHHHFHHHHHHHHHHHHHGGGGGHHGGGGGGHHHHHFHHHHHHFHHHHHHHHGHHGHFHGHHHGGGGGHHHHHHHHGHFHGHHHFGGGGGGHGGGGGGF
@M02034:409:000000000-BFKT7:1:2101:14774:15446 1:N:0:34
GCTCTTAAAGAGGAGAAAGGTCATGGAGAGGTTGGCTTCTAACTTTACTCAGTTCGTTCTCGTCGACAATGGCGGAACTGGCGACGTGACTGTCGCCCCAAGCAACCTGTCTCTTATACACATCTCCGAGCCCACAAGACCG
+
CCCCCFFFFFFFGGGGGGGGGGHHHGFH4E?HHHGHHHHHHHHHHHHHHHHHHHHGGHHGHFFGGEFEGGHHHGGEFGHGHHGGGGGGHGHHHHGHGGGGGHEGGGHGHGHHHHHHHGFGHGGFGHHGCGGGGEG.GHHFCC
@M02034:409:000000000-BFKT7:1:2101:24909:15446 1:N:0:34
GCTCTTAAAGAGGAGAAAGGTCATGACGAATACGGCTTCTAACTTTACTCAGTTCGTTCTCGTCGACAATGGCGGAACTGGCGACGTGACTGTCGCCCCAAGCAACCTGTCTCTTATACACATCTCCGAGCCCACGAGACCGTACTAGAT
+
BBBBBFFFFFFFGGGGCGGGEGHHHHHGGGHGHHGGGGHHHHHHHHHHHHGFHHHGFHHGGFFFG?EE>FGHHGG@EGHFHFEEEFEEHEHHHHGGGGGDDCEHFHHHHHHHGHHGHHHGGHHHHHHGCDGGGEGC@CGEGGGEDHEE0;
@M02034:409:000000000-BFKT7:1:2101:28166:15448 1:N:0:34
AAAGTCGAGGTGCCTAAAGTGGCAACCCAGACTACGTCTAATGTTGGTGGTGTAGAGCTTCCTGTAGCCGCATGGCGTTCGTACTTAAATATGGAACTAACCATTCCAATTTTCGCTGTCTCTTATACACATCTCCGAGCACACGAGA
+
AAAAAFAA?D>A4BBFCEG6AFFGGDGEGGHEFGHEFGHHFHHFHHHEFE1BFAGEH5DGHCGFBFHGGE0>EEG1>EEC??BEGHDBGG4GFGDFEBFCGFFCGGFDFHFHFDE/<?EBGBHFEGFF2?DGCHFHE/C?/0@FD?CD
@M02034:409:000000000-BFKT7:1:2101:26201:15451 1:N:0:34
GCTCTTAAAGAGGAGAAAGGTCATGACTCGGCTGGCTTCTAACTTTACTCAGTTCGTTCTCGTCGACAATGGCGGAACTGGCGACGTGACTGTCGCCCCAAGCAACCTGTCTCTTATACACATCTCCGAGCCCACGAGACCGTACTAGAT
+
CCBCCFFFFFFFGGGFGFGGGGHHHHHHHGGGGGGGHHHHFHHGHHHHHHFHHHHGGHHGHGFEGCGDGGGHHGGEGGHHHHGEGGGGEGHHHHGFEFEGAGGGHHGHFHBHFHHHHHHHFHGHHHGE/>CGFAAA>AC.C@<GGH0DG=
@M02034:409:000000000-BFKT7:1:2101:2155:15454 1:N:0:34
GCTCTTAAAGAGGAGAAAGGTCATGACTTATCGTGCTTCTAACTTTACTCAGTTCGTTCTCGTCGACAATGGCGGAACTGGCGACGTGACTGTCGCCCCAAGCAACCTGTCTCTTATACACATCTCCGAGCCCACGAGACCGTACTAGAT
+
BBBBBFFFFFFFGGGGGGGGGGGHHHHHHHHHHHHGGHHHHHHHHHHGHHHHHHGGGFGGGGFGGAEECHGHHGGEEGHHHHGFFGGGHGHHHHGHGGEFEHGGHHHHHHHHEHHFG@FFGFFHHHFG/ACDFHFG>A.EGGGHGHGHG<
@M02034:409:000000000-BFKT7:1:2101:9392:15454 1:N:0:34
GCTCTTAAAGAGGAGAAAGGTCATGATGGGTA
+
CCCCCFFFFFFFGGGGGGGGGGGHH5F5BFA5
@M02034:409:000000000-BFKT7:1:2101:4630:15454 1:N:0:34
AAAGTCGAGGTGCCTAAAGTGGCAACCCAGACTGGGCAGCAGGTTGGTGGTGTAGAGCTTCCTGTAGCCGCATGGCGTTCGTACTTAAATATGGAACTAACCATTCCAATTTTCGCTGTCCTTATACACATCTCCGAGCCCACGAGACCG
+
BCCCCFCCCCCCGGGGGGGGGGGHHHHGGHHGHHHGHFEGFHHHHFGEEGEFGGGDGHHHHGHHGFFFGFGEGGGAEEGGGEFEGFHEGHFHGF3@GGFHFHEFFFGFDGHHFBEEGG/3FHH3FHFFHGGHHHGFGGGGGFFGGGGGGG
@M02034:409:000000000-BFKT7:1:2101:18306:15455 1:N:0:34
GCTCTTAAAGAGGAGAAAGGTCATGACGTCTAATGCTTCTAACTTTACTCAGTTCGTTCTCGTCGACAATGGCGGAACTGGCGACGTGACTGTCGCCCCAAGCAACCTGTCTCTTATACACATCTCCGAGCCCACGAGACCGTACTAGAT
+
CCCBCFFFFFFFGGGGGGGGGGHHHHHGGGHHGHHHHHHHHHHHHHHHHHHHHHHGGHHGHGGGGFGGGHHHHGGGGGHHHHGGGGGGHGGHHHGHGGGDGHGBGHHHHHHHHHHHHHHHHFF2FDG?>AFDGHGG?FGGFFCE.<0DG=
@M02034:409:000000000-BFKT7:1:2101:4262:15459 1:N:0:34
GCTCTTAAAGAGGAGAAAGGTCATGGTGGGGGGGGCTTCTAACTTTACTCAGTTCGTTCTCGTCGACAATGGCGGAACTGGCGACGTGACTGTCGCCCCAAGCAACCTGTCTCTTATACACATCTCCGAGCCCACGAGACCGTACTAGAT
+
BCBBCFFFFFFFGGGGGFGGGGHHHHHHGGGGGGFFFFFFFFFFFFFFFFFFFFFFFFFFFFEDD@BDAFFFFFFBFFFFFFD@BFBFFFFFFFFFFFFFFEEBBFFFFFFFFFFFFFFFFFFFFFFF=@;FFFFF-@DDEFFFFF/BFF
@M02034:409:000000000-BFKT7:1:2101:2138:15460 1:N:0:34
GCTCTTAAAGAGGAGGAAGGTCATGACTTATCGTGCTTCTAACTTTACTCAGTTCGTTCTCGT
+
>1AAA133B@1CGGE11B1AABB3D31DFH3AFGCFFFCFGFFHAF21DFFFGHBFEGHE2BA
@M02034:409:000000000-BFKT7:1:2101:3860:15461 1:N:0:34
GCTCTTAAAGAGGAGAAAGGTCATGGGTGGTGGTGCTTCTAACTTTACTCAGTTCGTTCTCGTCGACAATGGCGGAACTGGCGACGTGACTGTCGCCCCAAGCAACCTGTCTCTTATACACATCTCCGAGCCCACGAGACCGTACTAGAT
+
ABAABFFFDFFFGFEGFGGGGGHGHGH4EEEFGEGHFHHGGHGGHHHFHHFGGHHGGHHGHFFDFFFAFFFHGGGEEGHHHHG/EEEGHGHGHGGHGG@GDGEFFFGHHHHHFHHGHHH2CGFGGGDD>AGGGAFD-@.AC@.<CCFD0D
@M02034:409:000000000-BFKT7:1:2101:28031:15461 1:N:0:34
GCTCTTAAAGAGGAGAAAGGTCATGAGTGTGCGTGCTTCTAACTTTACTCAGTTCGTTCTCGTCGACAATGGCGGAACTGGCGACGTGACTGTCGCCCCAAGCAACCTGTCTCTTATACTCATCTCCGAGCCCACGAGACCG
+
BCCCCFFFFFFFGGFGCGGGFGHHHHHHG5F5AFEE2FHHBFFFHHFFH5FEEG5FGH1FDFGGEAE1AGGEAEGE//B@GAE>EEEF/?4?FDF/E/EE/??C2FFCGFC33GF2F2F2@DGHH2GDC@/</<<<?C.<.<
@M02034:409:000000000-BFKT7:1:2101:6489:15464 1:N:0:34
GCTCTTAAAGAGGAGAAAGGTCATGATGGATAGGGCTTCTAACTTTACTCAGTTCGTTCTCGTCGACAATGGCGGAACTGGCGACGTGACTGTCGCCCCAAGCAACCTGTCTCTTATACACATCTCCGAGCCCACGAGACCGTACTAGAT
+
BBBBBFFFFFFFGGGGGGGGFGGFGGHHHHGHHHHFHHHGHHHHHHHFGGDFFHDFEHGGHFABE0AAEGFHFEF?CFEHHGFEEEEEEFFHHHEEEF/EEGEGF0FHGHFGFHHHHHHGHFGHHEFF@D@CFGGG@@DFEC..EEHF<<
@M02034:409:000000000-BFKT7:1:2101:5065:15468 1:N:0:34
AAAGTCGAGGTGCCTAAAGTGGCAACCCAGACTCCGGGTGGGGTTGGTGGTGTAGAGCTTCCTGTAGCCGCATGGCGTTCGTACTTAAATATGGAACTAACCATTCCAATTTTCGCTGTCTCTTATACACATCTCCGAGCCCACGAGA
+
BBBBBFABBB2AGGGGGGGGGGGFFHHGACHGHGFFGGAEFGGGCGGGGGGFFGG5BFDGFHHHFBGGHEGCGFG?EEEFFECFHGHGHGGBGF33BGFHGFBGGGGGDGFHHFCGGGCD>GFFFGFFGFGFHHGFF/@DGCGFGGGG
@M02034:409:000000000-BFKT7:1:2101:4116:15468 1:N:0:34
AAAGTCGAGGTGCCTAAAGTGGCAACCCAGACTAGGAAGGATGTTGGTGGTGTTGA
+
A>AABFABBBABGGGGGGGGFFGGHHHGGHA2BECG35FE2GHH5D222AEFC1A5
@M02034:409:000000000-BFKT7:1:2101:7365:15469 1:N:0:34
AAAGTCGAGGTGCCTAAAGTGGCAACCCAGACTGCTCAGAATGTTGGTGGTGTAGAGCTTCCTGTAGCCGCATGGCGTTCGTACTTAAATATGGAACTAACCATTCCAATTTCGCTGTCTCTTATACACATCTCCGAGCCCACGAGACC
+
CCCCBFBCCCCCGGGGGGGGGGGHHHHGGHHGH3BG5GHD5DGHHHHGGGGFHHHGHHHHHHHHHHHHHGGEFGHHGGGGGGFHHHHHHHHHHHHHHHHHHHHHHHHHHHHH4E/EA<?4BBG4F444B3BB?3G?/<@FG/?@/<AAF
@M02034:409:000000000-BFKT7:1:2101:21230:15472 1:N:0:34
AAAGTCGAGGTGCCTAAAGTGGCAACCCAGACTGGTGGGGGGGTTGGTGGTGTAGAGCTTCCTGTAGCCGCATGGCGTTCGTACTTAAATATGGAACTAACCATTCCAATTTTTCGCTGTCTCTTATACACATCTCCGAGCCCACGAGAC
+
AABBAFBBBBBBGGGGBFFBGGGHHHHGGHGGHGHFEEGGGG?C@CGGFG:CEFGGFGFGFGGGGGGFGGGGFFFFBFBFDFFFEFBBFFFFFFBFFFBFFFFFFFFFFFFFFFFB9DFFFFFFFFFBBFFFFFFFBDBBBBEFFBBBFF
@M02034:409:000000000-BFKT7:1:2101:10409:15473 1:N:0:34
AAAGTCGAGGTGCCTAAAGTGGCAACCCAGACTGAGGGTCCGGTTGGTGGTGTAGAGCTTCCTGTAGCCGCATGGCGTTCGTACTTAAATATGGAACTAACCATTCCAATTTTCGCTGTCTCTTATACACATCTCCGAGCCCACGAGACC
+
BBBBBFBBBBBAGGGGGGGGGGGHHHHGGGHGGHHHGGGHHGGGGGGGEEEFFEGFGHHHFHHHGFGFFEG?EGHFFEEFFFHHGHHEGHHHHG33FHHHEGFFD?FBGHHHHGFGGGGGFHHHGHGHHGHGGHB2D//<>FEGGGGDF>
@M02034:409:000000000-BFKT7:1:2101:8786:15473 1:N:0:34
GCTCTTAAAGAGGAGAAAGGTCATGGAGAGGAGTGCTTCTAACTTTACTCAGTTCGTTCTCGTCGACAATGGCGGAACTGGCGACGTGACTGTCGCCCCAAGCAACCTGTCTCTTATACACATCTCCGAGCCCACGAGACCGTACTAGAT
+
CCCCCFFFFFFFGGGGGGGGGGFHHHHHHGGHGHHHHHHHHHHHHHHHHHHHHHHGGHHGHGFFFEFEEHHHHGGGGGHHHHEFGGGGGGHHHHGGGGGGEHFHHHHHHFHHHHHGHHHGHHHGHHEGCGGGGHGGGAEGFGGHGGHHHG
@M02034:409:000000000-BFKT7:1:2101:6691:15474 1:N:0:34
AAAGTCGAGGTGCCTAAAGTGGCAACCCAGACTCCTAATACGGTTGGTGGTGTAGAGCTTCCTGTAGCCGCATGGCGTTCGTACTTAAATATGGAACTAACCATTCCAATTTTCGCTGTCTCTTATACACATCTCCGAGCCCACGAGACC
+
BBBCBFCCCCAAGGGGGGGGGGGHHHHGGHHGGHHHHHHHHHGHGGGEGGGFFDGGGHHHHGHHHHHHHGGGGGHHGGGGGEGHHHGGHHFHHF3GHHHFHHHHHHGGHHHHHGFGGGGGHHGHHHHHFGFHHGHDECCGGGEGGGGGGA
@M02034:409:000000000-BFKT7:1:2101:2423:15477 1:N:0:34
AAAGTCGAGGTGCCTAAAGTGGCAACCCAGACTCAGAATAAGGTTGGTGGTGTAGAGCTTCCTGTAGCCGCATGGCGTTCGTACTTAAATATGGAACTAACCATTCCAATTTTCGCTGTCTCTTATACACATCTCCGAGCCCACGAGACC
+
BBBBBFBBBBABGGGGGGGGGFGHFHHGGHHGHGGHHHHHHHHGGHGGGGEFGHHHHHGHHHHHHGHHHFFFEGHHGGGFFGHHHHGHHHHHHHFFGHHHHGHHHHGHHHHHHHGEGGGHHHGHHGFGGHFHHHGHFBFCDGHGGGCDFC
@M02034:409:000000000-BFKT7:1:2101:29674:15481 1:N:0:34
AAAGTCGAGGTGCCTAAAGTGGCAACCCAGACTGTGGGGGGTGTTGGTGGTGTAGAGCTTCCTGTAGCCGCATGGCGTTCGTACTTAAATATGGAACTAACCATTCCAATTTTCGCTGTCTCTTATACACATCTCCG
+
A3AABF3ADBABCFGGFGGFGGGHHHHG22FFHFAGE22A/<BCCGGGFDBFHHHFHGHHGHHHGHHHHGGGGGHGGGGEFD<GHHBGHHGHHHFHFHGGHHHFHHG0GGGGFHCDGDDFGFGGGGCF9FFGGF00C
@M02034:409:000000000-BFKT7:1:2101:2341:15481 1:N:0:34
AAAGTCGAGGTGCCTAAAGTGGCAACCCAGACTAATACTAGTGTTGGTGGTGTAGAGCTTCCTGTAGCCGCATGGCGTTCGTACTTAAATATGGAACTAACCATTCCAATTTTCGCTGTCTCTTATACACATCTCCGAGCCCACGAGACC
+
BABBBFBADBABGGGGGFGGGGGGFHHGDGHGHHHHHHHHHHHHHHHAFEFEHFHGGGHHHHHHHHHHHECEEGHHGGGGGGHHHHFEHFGHHHHHFGFGHGHHHHFHFHHHHHGFGGGGHFHHFGHHEFFHHGGHF?DFDEEGGGGF?<
@M02034:409:000000000-BFKT7:1:2101:21578:15483 1:N:0:34
GCTCTTAAAGAGGAGAAAGGTCATGGTGTTTCGTGCTTCTAACTTTACTCAGTTCGTTCTCGTCGACAATGGCGGAACTGGCGACGTGACTGTCGCCCCAAGCAACCTGTCTCTTATACACATCTCCGAGCCCACGAGACCGTACTAGAT
+
CCCCCFFFFFFFGGGGGGGGFGFHHHGHHGHHGHGGGHHGHHHHHHHHHHFHHHHGFHHGGGFFGAEEEGHHHGGCEGHHHHGEGGGGGEGHHGGFGGGGGHFFGGHHHHHHHGHGHHHFHGHHHHFGFGGGGHGGCGGGGGDHGEHHFG
@M02034:409:000000000-BFKT7:1:2101:4657:15489 1:N:0:34
GCTCTTAAAGAGGAGAAAGGTCATGACTCATACTGCTTCTAACTTTACTCAGTTCGTTCTCGTCGACAATGGCGGAACTGGCGACGTGACTGTCGCCCCAAGCAACCTGTCTCTTATACACATCTCCGAGCCCACGAGACCGTACTAGAT
+
CCCCCFFFFFFFGGGGGGGGGGHHHHHHHHHHHHHHHHHHHHHHHHHHHHHHHHGGGHHGHGFGGEEFGHHHHGGEGGHHHFGGGGGGHGHHHHGHGGGGGHGHHFHHHHHHGHHGHHGHHHGFHHHGCGGGGHGGGGDGGCDHGEHHG=
@M02034:409:000000000-BFKT7:1:2101:23349:15494 1:N:0:34
GCTCTTAAAGAGGAGAAAGGTCATGTGTCCGTCTGCTTCTAACTTTACTCAGTTCGTTCTCGTCGACAATGGCGGAACTGGCGACGTGACTGTCGCCCCAAGCAACCTGTCTCTTATACACATCTCCGAGCCCACGAGACCGTACTAGAT
+
BBBBBFFFFFFFGCGGCGFFFGHHHHHFHHGHHHGGHHHHHHHHGHHHHBFFHHHGEHHGHFFFFEEEEH3FFEGG?GHGGFGGGGGGHGHHHHGGDEEGGGGFHFHHHHHHDHHFHHHEHHGGFFHGFD//CAFG-<DDFFDEC.DF0=
@M02034:409:000000000-BFKT7:1:2101:28947:15494 1:N:0:34
AAAGTCGAGGTGCCTAAAGTGGCAACCCAGACTAATAATGTTGTTGGTGGTGTAGAGCTTCCTGTAGCCGCATGGCGTTCGTACTTAAATATGGAACTAACCATTCCAATTTTCGCTGTCTCTTATACACATCTCCGAGCCCACGAGACC
+
CCCCCFBCCCBBGGGGGGGFGGGHHHHGGHHAGFGGGHGHFGHHGHHGFDGFADH5FGHHGHHHHHHFHGGEGGG1EEGGFEEHHHHBHFBGGF3DFHHFFF3FHHGGFFGEFFFAEGGHHFEGGF?GDGDGGF3BA/D@C/CFGGG?DE
@M02034:409:000000000-BFKT7:1:2101:19957:15496 1:N:0:34
GCTCTTAAAGAGGAGAAAGGTCATGAATGTTGGGGCTTCTAACTTTACTCAGTTCGTTCTCGTCGACAATGGCGGAACTGGCGACGTGACTGTCGCCCCAAGCAACCTGTCTCTTATACACAT
+
A@AAADDFBF5FEAEGGGGGFFHGEBAEFFGFCECEGGHHGBGGHHHHHDFGHH5FABBFHFFEEGEE?EAB2EFF?@GHHAE>>>>>GAGEFGFGE/<E?C/B?FGGHHCG22FDFF22@FF
@M02034:409:000000000-BFKT7:1:2101:22483:15502 1:N:0:34
GCTCTTAAAGAGGAGAAAGGTCATGGCTGGTGATGCTTCTAACTTTACTCAGTTCGTTCTCGTCGACAATGGCGGAACTGGCGACGTGACTGTCGCCCCAAGCAACCTGTCTCTTATACACATCTCCGAGCCCACGAGACCGTACTAGAT
+
BBCCCFFFFFFFGGGGGGGGGGHHHHHHGGFGFHHHHHHHHHHHHHHHHHGHHHHGGHHGHGGGGGGEGHHHGGG@EGGFHHGEGGFGHGHHGHGHGGGG?CFHFHHHHHHHHFHHHGFFHBFGHGFC?CCGGFGGCFGFGFEHGHHHHG
@M02034:409:000000000-BFKT7:1:2101:10708:15503 1:N:0:34
AAAGTCGAGGTGCCTAAAGTGGCAACCCAGACTAGGGATAAGGTTGGTGGTGTAGAGCTTCCTGTAGCCGCATGGCGTTCGTACTTAAATATGGAACTAACCATTCCAATTTTCGCTGTCTCTTATACACATCTCCGAGCCCACGAGACC
+
AAABBFBBBBBBGGGGGGGGFGGHHHHGGHHGHHHHHHHHHGHGHHGEFGEFGHHHHHHHHHHHFHHHFGGCFGHGGGGGGFHHHHHDHHHHHHHHFHGHHHFHHHHHHHHHHFEFGGGHHGHHGFFHHGHHGFFFDC?DCFHGGGCCDF
@M02034:409:000000000-BFKT7:1:2101:3665:15503 1:N:0:34
GCTCTTAAAGAGGAGAAAGGTCATGGTGGGTGGTGCTTCTAACTTTACTCAGTTCGTTCTCGTCGACAATGGCGGAACTGGCGACGTAACTGTCGCCCCAAGCAACCTGTCTCTTATACACATCTCCGAGCCCACGAGACCGTACTAGA
+
AABAAFFFFFDFGGGGGGGCDFHHGHAGGGG?FGDGHHHHHGHHHHHHHHEGHHHGGHHGHGFEG?EEEHHHGFGEGFHEGEEEFFFAGEHGDFFHEGGABGGBGGHHGHHHFGHDGHGGFBFGHHGDCDGGGGGF>DFGF@<C.CFDB
@M02034:409:000000000-BFKT7:1:2101:25452:15503 1:N:0:34
AAAGTCGAGGTGCCTAAAGTGGCAACCCAGACTCCGAAGCAGGTTGGTGGTGTAGAGCTTCCTGTAGCCGCATGGCGTTCGTACTTAAATATGGAACTAACCATTCCAATTTTCGCTGTCTCTTATACACATCTCCGAGCCCACGAGACC
+
ABBBBFAABBABGGGGBGGFGGGHHHGGGHHGHHHGGGGEEHHHHHGFFGEFHHHGHHHHHHHHHHHHHGGGGGHGGGGGGGGHHHHHHHHHHHDFHHHHHHGHHHHHHHHHHHGGGGGHHHHHFHHHHHHHHHGHEBFGFGHGFGGGGF
@M02034:409:000000000-BFKT7:1:2101:23236:15506 1:N:0:34
GCTCTTAAAGAGGAGAAAGGTCATGTCGCGTCGTGCTTCTAACTTTACTCAGTTCGTTCTCGTCGACAATGGCGGAACTGGCGACGTGACTGTCGCCCCAAGCAACCTGTCTCTTATACACATCTCCGAGCCCACGAGACCGTACTAGA
+
BBBBBFFFFFFFGFEGGGGGGGGHH6DGFAE2EEFGGHHHHHHHHGHHHHHHGHHFGHGGHGFEFCGGGFHHHEGEEEFHHAEEGGEACFFHHHGGGGF/?FEBFHHHHGHHGHHFHGFB1FFGFGF?<CDGGCFC@CDDGCGED.;CG
@M02034:409:000000000-BFKT7:1:2101:11062:15506 1:N:0:34
AAAGTCGAGGTGCCTAAAGTGGCAACCCAGACTAATCATGATGTTGGTGGTGTAGAGCTTCCTGTAGCCGCATGGCGTTCGTACTTAAATATGGAACTAACCATTCCAATTTTCGCTGTCTCTTATACACATCTCGAGCCCACGAGACCG
+
CCCCCFBCCCABGGGGGGGGGGGHHHHGGHHGHHHHHHHHHHHHHHHGFGFFGHHFHHHHGHHHHHHHHGGGGGHHGGGGGGHHHHHGHHHHHGHHGHHHHHGHHHHHHGHHHHGGGGGHGHHHHHEGHGHHHHHHHGDGGHGGGGGGG?
@M02034:409:000000000-BFKT7:1:2101:23971:15510 1:N:0:34
AAAGTCGAGGTGCCTAAAGTGGCAACCCAGACTCCGAATACTGTTGGTGGTGTAGAGCTTCCTGTAGCCGCATGGCGTTCGTACTTAAATATGGAACTAACCATTCCAATTTTCGCTGTCTCTATACACATCTCCGAGCCCACGAGACCG
+
AAAAAFBBBBAAGGGFGGGFGGGHHHHGGFHGHGHEEGGGHHHHHHEEGGEFHEHBFGHHHHHHFHHFHGGGFFHGFEGGGGHGHHFGFHGHHH3GFGFHHFFHHHGHFHHHHFFGGGEGHHGGHHFFHGFHHHGGGGCCFHFGC@D?FG
@M02034:409:000000000-BFKT7:1:2101:29188:15511 1:N:0:34
AAAGTCGAGGTGCCTAAAGTGGCAACCCAGACTTTGGGTGGGGTTGGTGGTGTAGAGCTTCCTGTAGCCGCATGGCGTTCGTACTTAAATATGGAACTAACCATTCCAATTTTCGCTGTCTCTTATACACATCTCCGAGCCCACGAGACC
+
BBABBFABDBABGGGGGGGGGGGHHHHGFGHGHHHHHGEGGGGDFFGEFGEFGHHEGHHHHFHHGHHGHGGGGGHFGGGGGGFHGHGHHHGHHHGHFHBFHHHHHHGHGHHHHHGGGGGHHGGHHHGHFFHGHHGGGAGGGGHGGGGGGG
@M02034:409:000000000-BFKT7:1:2101:3648:15513 1:N:0:34
GCTCTTAAAGAGGAGAAAGGTCATGGTGGGTGGTGCTTCTAACTTTACTCAGTTCGTTCTCGTCGACAATGGCGGAACTGGCGACGTAACTGTCGCCCCAAGCAACCTGTCTCTTATACACATCTCCGAGCCCACGAGACCGTACTAGAT
+
CCCCCFFFFFFFGGGGGGGGGGFHHGGHGGFGGGGHHHHHHHHHHHHHHHHHHHHGGHHGHGFGGEGGGHHHHGGGEGHHHHGGGGGAGGHFHHGHGGGGGHGFFHHHHHHHGHHHHHHGHHHGFGGG/>/@GFF@?CGEFCCCDEGHHF
@M02034:409:000000000-BFKT7:1:2101:4512:15513 1:N:0:34
GCTCTTAAAGAGGAGAAAGGTCATGGGGATGGGGGCTTCTAACTTTACTCAGTTCGTTCTCGTCGACAATGGCGGAACTGGCGACGTGACTGTCGCCCCAAGCAACCTGTCTCTTATACACATCTCCGAGCCCACGAGACCG
+
AAAAAFFFFFBFFGG11FGGFGBHHHHGAEFAHECEGHHHHHHHHHHHHHHHHHHGEHHEGFAAEEEEEGHFHGE?EGHEFFEGEEEEHGHGFFFECFCGCHEH0FGGHHGHFHH1FGFFFDFGHHGE--<C.FC@<@G?EC
@M02034:409:000000000-BFKT7:1:2101:22038:15514 1:N:0:34
AAAGTCGAGGTGCCTAAAGTGGCAACCCAGACTACGCCTAATGTTGGTGGTGTAGAGCTTCCTGTAGCCGCATGGCGTTCGTACTTAAATATGGAACTAACCATTCCAATTCTCGCTGTCTCTTATACACATCTCCGAGCCCACGAGACC
+
CCBCAFBCCCAAGGGGGGGBGGGHGHHGGHHGHHHGCGHGHHHHHHGEFGEFHFHFHHHHHHHHGHHHHGGGGFHHGFGGFFFHHHGFHHGFGGGHHHHFGGHHHHGFGHHGHHGGGGFHGHHGHHHHEFHHHHHGGGCCGGHGGGGDGF
@M02034:409:000000000-BFKT7:1:2101:13279:15518 1:N:0:34
GCTCTTAAAGAGGAGAAAGGTCATGCGGGGGAGGGCTTCTAACTTTACTCAGTTCGTTCTCGTCGACAATGGCGGAACTGGCGACGTGACTGTCGCCCCAAGCAACCTGTCTCTTATACACATCTCCGAGCCCACGAGACCGTACTAGAT
+
CCCCCFFFFFFFGGGGGGGGGGHHG5E22F00AEGGHHHHHHHHHHHHHHHHHHHGGHHGHGFGGEGGGHHHHGGEGGHGHHGGGGGGHGHHHHGGGGGGGHGHHGHHHHHHHHHGHHHGHEGGHHHGCCFGGHGGAGFFEFF.;EFFBC
@M02034:409:000000000-BFKT7:1:2101:21325:15520 1:N:0:34
AAAGTCGAGGTGCCTAAAGTGGCAACCCAGACTAATAATCATGTTGGTGGTGTAGAGCTTCCTGTAGCCGCATGGCGTTCGTACTTAAATATGGAACTAACCATTCCAATTTTCGCTGTCTCTTATACACATCTCCGAGCCCACGAGACC
+
BABBBFBBBBABGGGGGFGFFGGGGHHGGDGGHHHHHHHHHHGHHHHEFFABGHHHHHHHHHHHHHHHHGGGEFHHGEGGFEGHHHHHHHGHFH3FGFGHHHHHHHHHFGFGHGGFGGFHHHHBGGFGFFHHHHGF?@BCGGHGCG@EGE
@M02034:409:000000000-BFKT7:1:2101:27006:15522 1:N:0:34
GCTCTTAAAGAGGAGAAAGGTCATGGGTGGGGGTGCTTCTAACTTTACTCAGTTCGTTCTCGTCGACAATGGCGGAACTGGCGACGTGACTGTCGCCCCAAGCAACCTGTCTCTTATACACATCTCCGAGCCCACGAGACCGTACT
+
CCCCCFFFFFFFGGGGGGGGGGHHH44B222A2EFFHHHHHHHHHHHHHHHHHHHGGHHGHGFGGEFGGHHHHGGGGGHHHHGGGGGFHGHHHHGHGGGGGHGGGHHGHHHHHHHGHHHHHHFFHHHG<CCGGHGGCGGGEGAC.:
@M02034:409:000000000-BFKT7:1:2101:26978:15526 1:N:0:34
GCTCTTAAAGAGGAGAAAGGTCATGGTTGG
+
>A33A4DFFFF>442GACFAGGGH545DBA
@M02034:409:000000000-BFKT7:1:2101:12311:15528 1:N:0:34
GCTCTTAAAGAGGAGAAAGGTCATGGGGGTGCGTGCTTCTAACTTTACTCAGTTCGTTCTCGTCGACAATGGCGGAACTGGCGACG
+
BBBBBFFFFFDF4AEAFEGGB5EFFCH?E2AE?AEEGGHFHCHHHFFGFE5FHGFFEFGG5FA>0>0ECBGF2E?E>EB3G/>>/E
@M02034:409:000000000-BFKT7:1:2101:20393:15533 1:N:0:34
GCTCTTAAAGAGGAGAAAGGTCATGCGGGCTGCTGCTTCTAACTTTACTCAGTTCGTTCTCGTCGACAATGGCGGAACTGGCGACGTGACTGTCGCCCCAAGCAACCTGTCTCATATACACATCTCCG
+
BBBBBFFFFFFFCGEAGGGFFGHHHHGGGGGGGHHHHHHHHHHHGHHHHHFFGHHGEHHGFFBEGEEEEGGHHGGEGGHHHAEFFGGGHGHHHHGGGGC<AGGHGFGHH2<GG2FFHHFGBGHHF11?
@M02034:409:000000000-BFKT7:1:2101:15390:15534 1:N:0:34
GCTCTTAAAGAGGAGAAAGGTCATGATTATTCGGGCTTCTAACTTTACTCAGTTCGTTCTCGTCGACAATGGCGGAACTGGCGACGTGACTGTCGCCCCAAGCAACCTGTCTCTTATACACATCTCCGAGCCCACGAGACCGTACTAGAT
+
ABBABFF55FFFGGGGGGGGEGHHHFBGBGHCHHGGGHHHGHHHHHHHHHGHHHHGGHHGHGGGGEE?EGGGHGGGGGHHGHEEFGGGHGHGHFGEGGGGDGF?FGGHHGHHHGHGHHHHGHHHHGHCCCDGGHGC-<EDECDC<.0GB=
@M02034:409:000000000-BFKT7:1:2101:20323:15535 1:N:0:34
AAAGTCGAGGTGCCTAAAGTGGCAACCCAGACTAATGGTAATGTTGGTGGTGTAGAGCTTCCTGTAGCCGCATGGCGTTCGTACTTAAATATGGAACTAACCATTCCAATTTTCGCTGTCTCTTATACACATCTCCGAGCCCACGAGACC
+
BBBBBFBBBBAAGGGGGGGFGFGHHHGGGHHGHHGHHHFHHHHHHHHFGGEFGHGFGFHHHHHGGHHHHGGGGGHHGGGFFFGHHHGFHHHHHBFFFHHHHHHHGHFGHHGHHHGGGGGGHFHHHHHHFFHHHHFFGCGGGGHGGGGEGE
@M02034:409:000000000-BFKT7:1:2101:17069:15537 1:N:0:34
AAAGTCGAGGTGCCTAAAGTGGCAACCCAGACTCAGAATAAGGTTGGTGGTGTAGAGCTTCCTGTAGCCGCATGGCGTTCGTACTTAAATATGGAACTAACCATTCCAATTTTCGCTGTCTCTTATACACATCTCCGAGCCCACGAGACC
+
BBBBBFBBBBAAGGGGGCGGGGGHHHHGGHHGHHHHHHHHGHHGHHGGGGGFHHHHHGHHHHHHHHHGHGGGGGHHGGGGGGFHGHHHHHGHHHGHHHHHHHHHHHGHHGHHHHGGGGGHGHHHHHHHGHHHHHHHG//CGFGGGGGGGF
@M02034:409:000000000-BFKT7:1:2101:22154:15537 1:N:0:34
AAAGTCGAGGTGCCTAAAGTGGCAACCCAGACTACTTCGGAGGTTGGTGGTGTTGAGCTTCCTGTAGCCGCATGGCGTTCGTACTTAAATATGGAACTAACCATTCCAATTT
+
BBAABFBBBBAAGGGBGGGFGGGGHHHGGHHGHHCFFBFEEE?FHH?1B?EFF1A5B35BDFHFGE5BF?E0?EG1E1EFA>2FGHGDGFFGHB33F?FF303BBDE44F3F
@M02034:409:000000000-BFKT7:1:2101:17006:15539 1:N:0:34
AAAGTCGAGGTGCCTAAAGTGGCAACCCAGACTCGTGGTACGGTTGGTGGTGTAGAGCTTCCTGTAGCCGCATGGCGTTCGTACTTAAATATGGAACTAACCATTCCAATTTTCGCTGTCTCTTATACACATCTCCG
+
>3AA3BA>A2>AFAGAG4FBFFFHFHFBFHD2GFFHHC2D5AEGGGG1BEAAAAB5FDGGFGGGB5A5BE?0BEH1EEEGEEGH1FE3B@FFGFBD3F3BF03B??DDGEHFG?EG?EE1B2?B?D?DBFHH1F11?
@M02034:409:000000000-BFKT7:1:2101:13280:15539 1:N:0:34
GCTCTTAAAGAGGAGAAAGGTCATGCGGTGTGGGGCTTCTAACTTTACTCAGTTCGTTCTCGTCGACAATGGCGGAACTGGCGACGTGACTGTCGCCCCAAGCAACCTGTCTCTTATACACATCTCCGAGCCCACGAGACCGTACTAGA
+
ABBBBFFFFFFFGGGGGFGGGGHHHHGGEGGGGGGGGHHHHHHHHHHHHHHHHHHFEHHGHFBEGEGFGHHHHGGGGGHHGHGGFG?EFGHHGHGGDGCDGHGFGHHHGHGHHHHFHHHHHHFHFHGGCFGGGHGGCGEGGGDGGEFGG
@M02034:409:000000000-BFKT7:1:2101:15257:15540 1:N:0:34
GCTCTTAAAGAGGAGAAAGGTCATGACTCGTTGTGCTTCTAACTTTACTCAGTTCGTTCTCGTCGACAATGGCGGAACTGGCGACGTGACTGTCGCCCCAAGCAACCTGTCTCTTATACACATCTCCGAGCCCACGAGACCGTACTAGAT
+
CCCCCFFFFFFFGGGGGGGGGGHHHHHHHGHGHGGHHHHHHHHHHHHGHHHHHHHGFHHGHGFEEEEEEGGHFGGEGGHHHGGGFFEEHGHGHHGHGGGGGHGHFHHHHHHHHHHFHFFFHHHHHHGDCFGGGEGGGGGGGC.CEHHFDG
@M02034:409:000000000-BFKT7:1:2101:26992:15540 1:N:0:34
GCTCTTAAAGAGGAGAAAGGTCATGGTTGGGGGTGCTTCTAACTTTACTCAGTTCGTTCTCGTCGACAATGGCGGAACTGGCGACGTGACTGTCGCCCCAAGCAACCTGTCTCTTATACACATCTCCGAGCCCACGAGACCGTACTAGAT
+
BBCBBFFBDFFFGGGGGGGGGGGHHHFGEEFGGEEGGHHHGHHHGHHHHHHHHHHGGHHGHFFGGGGCGHHGHGGGGGHGHFEGGEEEEFGHFHFHDGG?DFGHFGFFFHHHEHHGHHFFHH<CFDHD-@@FFHECCC..<@DEEHGFGB
@M02034:409:000000000-BFKT7:1:2101:17824:15541 1:N:0:34
GCTCTTAAAGAGGAGAAAGGTCATGACTTCTGCTGCTTCTAACTTTACTCAGTTCGTTCTCGTCGACAATGGCGGAACTGGCGACGTGACTGTCGCCCCAAGCAACCTGTCTCTTATACACATCTCCGAGCCCACGAGACCGTACTAGAT
+
CCCCCFFFFFFFGGGGGGGGGGHHHHHHHHHHHHHHHHHHHHHHHHHHHHHHHHHGGHHGIGFGGGGGGHHHHGGFGGHHHGGFGGGGHGHHHHGHGGGGGHGHHHHHHHHHHHHHHHHHHHGHHGHGFGGGGFGGGGGGGGGHGGHHHG
@M02034:409:000000000-BFKT7:1:2101:26419:15542 1:N:0:34
AAAGTCGAGGTGCCTAAAGTGGCAACCCAGACTAATACTCCGGTTGGTGGTGTAGAGCTTCCTGTAGCCGCATGGCGTTCGTACTTAAATATGGAACTAACCATTCCAATTTTCGCTGTCTCTTATACACATCTCCGAGCCCACGA
+
A3AABDABBBABGGGGGGGGGGFHHHHEFHHGHGHHHHH3BEFEEG?ECEFEABG5FFEFDFFFFFBAEEEEEEFAEEEFEEBGAGHHBFG4B333FFHHC??GFHHFHHHHFD?GGC?B3FHFDGHHHGGGHFHBA><B@F/</<
@M02034:409:000000000-BFKT7:1:2101:6532:15543 1:N:0:34
GCTCTTAAAGAGGAGAAAGGTCATGGTGGGTCGGGCTTCTAACTTTACTCAGTTCGTTCTCGTCGACAATGGCGGAACTGGCGACGTGACTGTCGCCCCAAGCAACCTGTCTCTTCT
+
BBCCCFFFFFFFGGGGGGGGGGHHHHFF2E2FAE2EFHG5EFFFDHFGHGEABGACEE1FHFFEFG0>>FFHGGGC@ECGFHGEEE//?F?GGHEHGGG?DFF2?FHGF?2DGHG=?
@M02034:409:000000000-BFKT7:1:2101:8011:15546 1:N:0:34
AAAGTCGAGGTGCCTAAAGTGGCAACCCAGACTACGAATCAGGTTGGTGGTGTAGAGCTTCCTGTAGCCGCATGGCGTTCGTACTTAAATATGGAACTAACCATTCCAATTTTCGCTGTCTCTTATACACATCTCCGAGCCCACGAGACC
+
BBBBBFBBBBBAGGGGGGGFGGGFHHHGGHHGHHHGGHHGHHGHHFGEFEEFGHHGGHHHHHHHHHHHHGGGGGGHGEGGGGHHHHHHHHHHHH3GFHHHGHHHHHHHBGGHHFGGGGGHHHHHFHDHHHGHHHHEFCDGGFEGGCFFFE
@M02034:409:000000000-BFKT7:1:2101:10338:15547 1:N:0:34
GCTCTTAAAGAGGAGAAAGGTCATGCGTGATTCGGCTTCTAACTTTACTCAGTTCGTTCTCGTCGACAATGGCGGAACTGGCGACGTGACTGTCGCCCCAAGCAACCTGTCTCTTATACACATCTCCGAGCCCACGAGACCGTACTAGAT
+
ABAABDDFDFBFCBAGGGGGGGHGGHEEEEHHEGCACECHFFHHHHHDFD5FGHFGEGHGHFFEEAE1AGEHCEE/>@FFFGEEEEEEGFHHFFF/EEEG/CA0CCGHHHHHHHHHHHHHHGHHHHHGGGGGGHGGGGGDEC..=C<DHG
@M02034:409:000000000-BFKT7:1:2101:2177:15548 1:N:0:34
GCTCTTAAAGAGGAGAAAGGTCATGTATTCTCGTGCTTCTAACTTTACTCAGTTCGTTCTCGTCGACAATGGCGGAACTGGCGACGTGACTGTCGCCCCAAGCAACCTGTCTCTTATACACATCTCCGAGCCCACGAGACCGTACTAGA
+
BBBBBFFFFFFFGGGGGGGGGGHHHHHHHHHHGGHGGHHHHHHHHGGHHHHHHHHGGHHGHGFGGGGGGHHHGGGGGGHHHHGGGGGFFFHHHHGHGEGGDGEGHHHHHHHHHHHHHHHHHHHHHHFF?FCGGHGC>CADGGACDAFHB
@M02034:409:000000000-BFKT7:1:2101:29292:15549 1:N:0:34
GCTCTTAAAGAGGAGAAAGGTCATGGCGGTGCGGGCTTCTAACTTTACTCAGTTCGTTCTCGTCGACAATGGCGGAACTGGCGACGTGACTGTCGCCCCAAGCAACCTGTCTCTTATACACATCTCCGAGCCCACGAGACCGTACTAGA
+
ABBBAFFFFFFFCAEGGGGGGGHHHH4AEEEEAEFGGHHHGHHHHHDGHHHFGHHFBFGGGFFEG?@>@FGHGEGCFGHHF/E><BBFHFBFFHGHGGGD?GAFHHCGFDCFBFG1=DFB1<>1FGB.-<@CGEED-@.EE:C:EEFF9
@M02034:409:000000000-BFKT7:1:2101:7236:15551 1:N:0:34
AAAGTCGAGGTGCCTAAAGTGGCAACCCAGACTGGGGTGGGGGTTGGTGGTGTAGAGCTTCCTGTAGCCGCATGGCGTTCGTACTTAAATATGGAACTAACCATTCCAATTTTCGCTGTCTCTTATACACATCTCCGAGCCCACGAGACC
+
BBCCAFBADBCCGGGGGGGGGGGHHHHGFHHGHHHHGFEGGGGGFGGGFFEFHHHHHHHHHHHHHHHHHGGGGGHHGGGGGGHHHHHHHHFHHHGHFHHFHHHHHHGHHHHHHHGGGGDHHGHHFHFHFHFHHHGGFCG?FFHGGGGGGE
@M02034:409:000000000-BFKT7:1:2101:7376:15552 1:N:0:34
GCTCTTAAAGAGGAGAAAGGTCATGAATGATAAGGCTTCTAACTTTACTCAGTTCGTTCTCGTCGACAATGGCGGAACTGGCGACGTGACTGTCGCCCCAAGCAACCTGTCTCTTATACACATCTCCGAGCCCACGAGACCGTACTAGAT
+
AABAAFFFFFBFGAEGGCGGGGGGHCHHHHHHHHFFHHHHHHHHHHHFFGHHHHHGEHHGHFFEEAEEEGHGFGGCEGGHGFGEGEEFHGHHHHGEEGGCDGEGFFGEHHHGHHHDGHHDGHGGGBDE@DGGFHG@-@FGFG<GEEGHHF
@M02034:409:000000000-BFKT7:1:2101:22349:15555 1:N:0:34
AAAGTCGAGGTGCCTAAAGTGGCGACCCAGTTTGTTGGTGGTGTAAAGCTTCCTGTAGCCGCATGGCGTTCGTACTTAAATATGGAACTAACCATTCCAATTTTCGCTGTCTCTATACACATCTCCGAGCCCACGAGACCGTACTAGAT
+
AAAAA5>ABDAA4GGGGGGGFGGGGGGGHHHHHHFHHHGGFEDHHGHHHGGHHHGGHGHGFEAEFHGEBEFEEFFHHEFHGHHHF@FFHGHHHHHHGHHGHHHHFGGGGEFFHGHHFEGFHHHFFGDGCCDGHGDB/<<FGGEFEFF1G
@M02034:409:000000000-BFKT7:1:2101:17901:15556 1:N:0:34
GCTCTTAAAGAGGAGAAAGGTCATGGGGAGGGGGGCTTCTAACTTTACTCAGTTCGTTCTCGTCGACAATGGCGGAACTGGCGACGTGACTGTCGCCCCAAGCAACCTGTCTCTTATACACATCTCCGAGCCCACGAGACCGTACTAGAT
+
AAAAAFBBFFBFCGGGC1BF1ACGGHHGGG?0EECGGHCEGHCGHDHGHHGGHHHGGHHGGFFCB@C/<FGG?CC?CCC0GHG<@C::.EFHHCA.CGG.C9E/F?FFFGGGFBFFFFB09CFFFBFB-@?@F?E@9;BBF<AE?-:/F9
@M02034:409:000000000-BFKT7:1:2101:15335:15557 1:N:0:34
GCTCTTAAAGAGGAGAAAGGTCATGAGTGGTGGGGCTTCTAACTTTACTCAGTTCGTTCTCGTCGACAATGGCGGAACTGGCGACGTGACTGTCGCCCCAAGCAACCTGTCTCTTATACACATCTCCGAGCCCACGAGACCGTACTAGAT
+
CCCCCFFFFFFFGGGGGGGGGFFHHGHHHGHGGGGGGHHHHHHHHHHHHHHHHHHGGHHGHGFFGFGEFGHHHGG>EGHEHGFEEGGGHGHGHHGGGGGGFEF2FGHHGHFHEHHFGHGDHFFGGHFDCCGGGEFDDGGDECEHGEFHFG
@M02034:409:000000000-BFKT7:1:2101:20494:15559 1:N:0:34
AAAGTCGAGGTGCCTAAAGTGGCAACCCAGACTGAGGGGCGTGTTGGTGGTGTAGTGC
+
BBBBBFBBBBAAGGGGGGGEGGGHHGHGGH2AGH3AF2E2EEFECG1A11B?13D535
@M02034:409:000000000-BFKT7:1:2101:28893:15559 1:N:0:34
GCTCTTAAAGAGGAGAAAGGTCATGACTGTGCATGCTTCTAACTTTACTCAGTTCGTTCTCGTCGACAATGGCGGAACTGGCGACGTGACTGTCGCCCCAAGCAACCTGTCTCTTATACACATCTCCGAGCCCACGAGACCGTACTAGA
+
AAAAAFDFFFBFA1ECGGGGGF1EDFHHHHHHHHHHHFHHHFGHHHHHHHFGGHHGEGHGHGFCGEGEGGFFCEEEEGFFFHGE@EEEHFFHHHGEFG?EEGF0FGGHHHGGFHHHHHHHFGGFHFGCCCGGGHGG@CFFGGEAGHEHF
@M02034:409:000000000-BFKT7:1:2101:6535:15561 1:N:0:34
GCTCTTAAAGAGGAGAAAGGTCATGGTGGGTCGGGCTTCTAACTTTACTCAGTTCGTTCTCGTCGACAATGGCGGAACTGGCGACGTGACTGTCGCCCCAAGCAACCTGTCTCTTATACACATCTCCGAGCCCACGAGACCGTACTAGAT
+
BBBBBFFFFFFFGFGGGGGGGGHHHHHHGGGHGGGGGHHHHGHHHHHHHGHHHHHGGFHGHFFEGGGEGHGHHGGEEGHHHHGGGGGGHGHHFFGFCFGGGGGHHHHHHFHHFHHGHHHFHGHGHFFGCGGGGA.A<AEDEFAGCHFFHC
@M02034:409:000000000-BFKT7:1:2101:13378:15563 1:N:0:34
GCTCTTAAAGAGGAGAAAGGTCATGACTCATTCGGCTTCTAACTTTACTCAGTTCGTTCTCGTCGACAATGGCGGAACTGGCGACGTGACTGTCGCCCCAAGCAACCTGTCTCTTATACACATCTCCGAGCCCACGAGACCGTACTAGAT
+
CCCCCFFFFFFFGGGGGGGGGGHHHHHHHHHHHHHGGGHHGHHHHHHHHHHHHHHGGHHGHGBEGGGGGGHHHGGGGGHHHHGGGGGGHGHHHHGHGGGGGHGBGHHHHHFHHHHHHHH2GFGHHHHGDCGGGGGGDFGFGCE.CG0DGG
@M02034:409:000000000-BFKT7:1:2101:24193:15563 1:N:0:34
AAAGTCGAGGTGCCTAAAGTGGCAACCCAGACTTGTGCGGCGGTTGGTGGTGTAGAGCTTCCTGTAGCCGCATGGCGTTCGTACTTAAATATGGAACTAACCATTTCCAATTTTCGCTGTCTCTTATACACATCTCCGAGCCCACGAGAC
+
BBBBAFCCCCAAGGGGGGGFGGGHHHHGGHHGHHHFHHGGGGGAEGG1FF1B?EFBGFFGDGHHGFF@GE//EEH0>?EAEEBGHHDDHFDFGH22?FDFCHHHHHFFFHGHHH2CADGFDGBGFBHEFFFHHFGGFACCCFGHEGCFD?
@M02034:409:000000000-BFKT7:1:2101:14298:15564 1:N:0:34
GCTCTTAAAGAGGAGAAAGGTCATGCTTAGTCGGGCTTCTAACTTTACTCAGTTCGTTCTCGTCGACAATGGCGGAACTGGCGACGTGACTGTCGCCCCAAGCAACCTGTCTCTTATACACATCTCCGAGCCCACGAGACCGTACTAGAT
+
BBBBBFFFFFFFGGGGGGGGGGHHGHHGHHHHGGGGGHHHHHHHHHHGHGFGGHHGEHHGHGFEEAEAEGHHFFG?EGHHHHFEEEGGGGHHHGG/EGGGDGE?FGCFHHHHFGHHHHHHHGGFHHGG@FFGGEEFCCGGEGAGDHHFHC
@M02034:409:000000000-BFKT7:1:2101:17295:15568 1:N:0:34
GCTCTTAAAGAGGAGAAAGGTCATGAGTCTGGGTGCTTCTAACTTTACTCAGTTCGTTCTCGTCGACAATGGCGGAACTGGCGACGTGACTGTCGCCCCAAGCAACCTGTCTCTTATACACATCTCCGAGCCCACGAGACCGTACTAG
+
BBBBBFFFFFFFCGGGFGGGGGHHGHHHGHHHHBEEHHHGCFGHHHHHHHHHHHHGGHHFHGGGGGE10BEGGGGECEHEHEGEEFGGHCGDGHGHGEF//?F?GHFFFHFHBFG3FFD2G2@FGHHG/<CGC/FC@D.CFFC.<GHF
@M02034:409:000000000-BFKT7:1:2101:19696:15569 1:N:0:34
GCTCTTAAAGAGGAGAAAGGTCATGACTAAGCCGGCTTCTAACTTTACTCAGTTCGTTCTCGTCGACAATGGCGGAACTGGCGACGTGACTGTCGCCCCAAGCAACCTGTCTCTTATACACATCTCCGAGCCCACGAGACCGTACTAGAT
+
BBBBBFFFFFFFGGGGGGGGFGHHHHHHHHHHHGGGGGHHHHHHHHHHHHHHHHHGGHHGHGFFGFFGGHGHHFGEFGHHHGGEEGEGHGHHHHGGGGGGGHGHGGHHHHGHHHHHHHHHHHHGHGHGCDGGGHGGDGGGGGEHGHHFF;
@M02034:409:000000000-BFKT7:1:2101:10593:15577 1:N:0:34
AAAGTCGAGGTGCCTAAAGTGGCAACCCAGACTGATAAGCAGGTTGGTGGTGTAGAGCTTCCTGTAGCCGCATGGCGTTCGTACTTAAATATGGAACTAACCATTCAATTTTCGCTGTCTCTTATACACATCTCCGAGCCCACGAGACCG
+
ABB?AFAA3AAAGGGGGGGAFFDHHHHGFHHFHHFHH533FG22B2EEF1EFHGHDGDFH5FGHHGFGBEGCEEGFEEEGGFGFHHH@GHDHFH3DCGGHGEFGHHF?GHHHFE/EEEHHHHHDGHGGGBFGFHHFGGGCFEED?CFGG?
@M02034:409:000000000-BFKT7:1:2101:6487:15578 1:N:0:34
AAAGTCGAGGTGCCTAAAGTGGCAACCCAGACTGGGAGGTTGGTTGGTGGTGTAGAGCTTCCTGTAGCCGCATGGCGTTCGTACTTAAATATGGAACTAACCATTCCAATTTTCGCTGTCTCTTATACACATCTCCGAGCCCACGAGACC
+
BBBBBFBBBBBBGGGGGFGGGGGGHHHGGHGGHHGHGGGAFGFGHGGFFGFGHGGEHHHHHHHHHHHGHGGGGGHHGEGFGFGHHHHFHHHHHE3DGHHGGFFHHFBFEGHHHHFFGGFFHHGHGFGHDGFHHHFFECGGGEFGCGGGFC
@M02034:409:000000000-BFKT7:1:2101:26177:15579 1:N:0:34
AAAGTCGAGGTGCCTAAAGTGGCAACCCAGACTAAGAATAAGGTTGGTGGTGTAGAGCTTCCTGTAGCCGCATGGCGTTCGTACTTAAATATGGAACTAACCATTCCAATTTTCGCTGTCTCTTATACACATCTCGAGCCCACGAGACAG
+
CDDCCFCDDDCCGGGGGGGGGGGHHHHGGHHGHFDGEFGE5FGGGGGFGGFFHHHHHHHHHHHHHHHHHGGGFGHHGGGGGGFHHHHGFGGHHHGGGHGHHHFGHHGHGGHHHHGGGGGHHHHHGHGHHHGHHHFF2CDDGCF@DGD/0?
@M02034:409:000000000-BFKT7:1:2101:2960:15584 1:N:0:34
AAAGTCGAGGTGCCTAAAGTGGCAACCCAGACTCAGAATAATGTTGGTGGTGTAGAGCTTCCTGTAGCCGCATGGCGTTCGTACTTAAATATGGAACTAACCATTCCAATTTTCGCTGTCTCTTATACACATCTCCGAGCCCACGAGACC
+
BBBBBFABBD2AFGGGGGFGGGGHHHHGGHFCHHBFHFGHHHHHGHHGFDEFHHHFHHHHHHHHHGHGHGGGGGHEGGGEGGHHHHHHHHHHHHFEFHHHGHEHFFFHHHGHHHGGGGGHHEGHFHFHFHGGHGGFG?@FGGHGGGGGGF
@M02034:409:000000000-BFKT7:1:2101:28255:15584 1:N:0:34
GCTCTTAAAGAGGAGAAAGGTCATGGGGTATAGGGCTTCTAACTTTACTCAGTTCGTTCTCGTCGACAATGGCGGAACTGGCGACGTGACTGTCGCCC
+
AAAABFFFFFFFGFEFCGGGEGFGGHHG2EHGCFHHHDGHHHFHHGFFGFHG5GHFEC1BFBABEAEEGGFAFEEEC/3FB1>>/E>EGFHHFHC//?
@M02034:409:000000000-BFKT7:1:2101:24592:15584 1:N:0:34
AAAGTCGAGGTGCCTAAAGTGGCAACCCAGACTTTTGGTAATGTTGGTGGTGTAGAGCTTCCTGTAGCCGCATGGCGTTCGTACTTAAATATGGAACTAACCATTCCAATTTTCGCTGTCTCTTATACACATCTCCGAGCCCACGAGACC
+
BBBBBFBBBBAAGGGGFGGGGGGHHHHGGHHGHGHHGGGHHGHGHHHEFEFFHGHFHHHHFHHHHHFFGGGEFGHAEFGGGGGHHHGGHHHHHFFFFHGHGGFHFHFFFFGHHHGGGEFHHHHHGGHHFFGFHHHFG/CF?FGEFFFGGF
@M02034:409:000000000-BFKT7:1:2101:14092:15584 1:N:0:34
GCTCTTAAAGAGGAGAAAGGTCATGGGGGGGGGGGCTTCTAACTTTACTCAGTTCGTTCTCGTCGACAATGGCGGAACTGGCGACGTGACTGTCGCCCCAAGCAACCTGTC
+
CCCCCFFFFFFFGGGGFGGGGGGHHHHGGGGFFFFFFFFFFFFFFFFFFFFFFFFFFFFFFE.:@BDFABFF/@@@BBFFF.@@BF-AFFFFFFAEDF;AAEFFFFFFA0B
@M02034:409:000000000-BFKT7:1:2101:5455:15587 1:N:0:34
AAAGTCGAGGTGCCTAAAGTGGCAACCCAGACTACTCAGCAGGTTGGTGGTGTAGAGCTTCCTGTAGCCGCATGGCGTTCGTACTTAAATATGGAACTAACCATTCCAATTTTCGCTGTCTCTTATACACATCTCCGAGCCCACGAGACC
+
BBCCBFACCCCCGGGGGGGGGGGHHHHGGHHGHCHGBGHHHHHHGFEEFGEGHHHHHHHHHHHHHBGHFGGEGGHHGGGGGFHHHHHHHHHHHHBGHHHHHHHGGHGHHHHHHHGGGGGHHHHHBHDGFHFHHHHHGC@C/FFGGGGGGF
@M02034:409:000000000-BFKT7:1:2101:5294:15596 1:N:0:34
AAAGTCGAGGTGCCTAAAGTGGCAACCCAGACTTGTAATAAGGTTGGTGGTGTAGAGCTTCCTGTAGCCGCATGGCGTTCGTACTTAAATATGGAACTAACCATTCCAATTTTCGCTGTCTCTTATACACATCTCCGAGCCCACGAGACC
+
ABBCBFBBCCBBGGGFGGGGGGGHHHHGGHHGHHHHHHHFHHHHHHCEGGEFHGHGHHHHHHHHGHHHGGGGGGHFGFGGFFCHHHHHGHHHHHBGHHHHGFGGHHHFBFGHH?EGGGGHHFGGFHFHFFFHHHFGDCGGGGHGGGGDDE
@M02034:409:000000000-BFKT7:1:2101:27137:15597 1:N:0:34
AAAGTCGAGGTGCCTAAAGTGGCAACCCAGACTA
+
AAAA1DAADA11FFFGGGGGGGCCGCHGFGA01A
@M02034:409:000000000-BFKT7:1:2101:26286:15597 1:N:0:34
GCTCTTAAAGAGGCGAAAGGTCATGCCTTCTCCTTTTACT
+
A@AAAFFF11DB11?AEA0EGFBGFCGHF1B1A112B2BD
@M02034:409:000000000-BFKT7:1:2101:21727:15597 1:N:0:34
AAAGTCGAGGTGCCTAAAGTGGCAACCCAGACTACGAATCTTGTTGGTGGTGTAGAGCTTCCTGTAGCCGCATGGCGTTCGTACTTAAATATGGAACTAACCATTCCAATTTTCGCTGTCTCTTATACACATCTCCGAGCCCACGAGACC
+
CCCCCFBCCCBCGGGGGGGFGGGGHHHGGHHGHHHGGHHGHHHHHHHFFGEFGHHFHHHHHHHHHHHHHGGGGGHGGGGGGGHHHHHGHHHHHHFGHHHHGHGHHHHHHHHHHHGGGGGGHHHHGHHHGGHHHHGGGGGGGGHGG?DGGF
@M02034:409:000000000-BFKT7:1:2101:16535:15598 1:N:0:34
GCTCTTAAAGAGGAGAAAGGTCATGGGGGTGGGTGCTTCTAACTTTACTCAGTTCGTTCTCGTCGACAATGGCGGAACTGGCGACGTGACTGTCGCCCCAAG
+
CCCCCFFFFFFFGGGGGGGGGGHHHFEDE2EEFEDEGGHHHFEHFDE5FFEGFGDFGHGF5FFGG?E1EFFBCFGE@EFGGAE>EFEDGEFFGFFEDDC//<
@M02034:409:000000000-BFKT7:1:2101:26266:15601 1:N:0:34
GCTCTTAAAGAGGAGAAAGGTCATGCCTACT
+
>AAAAFFFBFFFA11A1FGA1BFGBBFG1BF
@M02034:409:000000000-BFKT7:1:2101:11221:15610 1:N:0:34
AAAGTCGAGGTGCCTAAAGTGGCAACCCAGACTGAGAATAAGGTTGGTGGTGTAGAGCTTCCTGTAGCCGCATGGCGTTCGTACTTAAATATGGAACTAACCATTCCAATTTTCGCTGTCTCTTATACACATCTCCGAGCCCACGAGACC
+
CCCCBFCCCCCCGGGGGGGGGGGHHHGGGHHGHHHHHHHHHHHHGHGGGGGGHHHHHGHHHHHHHHHHHGGGGGHHGGGGGGFHHHHHHHHHHHEHHHHHHHGGHHHGHHHHHHGGGGGHHHHHHHHHHFHHHHHHGGGGGGHGGGGFGF
@M02034:409:000000000-BFKT7:1:2101:2969:15614 1:N:0:34
AAAGTCGAGGTGCCTAAAGTGGCAACCCAGACTGGTGGGGCGGTTGGTGGTGTAGAGCTTCCTGTAGCCGCATGGCGTTCGTACTTAAATATGGAACTAACCATTCCAATTTTCGCTGTCTCTTATACACATCTCCGAGCCCACGAGACC
+
CCCCCFACCCBCGGGGGGGGGGGHHHHGGHHGH3F522A2AEEFFCGFGGGGEHHGGHHHHHGHHHHHHGGEFFHHGGGGGGHGHHGHHHFDGHDGGHHHHHGFHFHHHHHHHFDGGCAFGDFGDGGHBGHHHGGFG<CFCEHGGCCFGA
@M02034:409:000000000-BFKT7:1:2101:14576:15616 1:N:0:34
GCTCTTAAAGAGGAGAAAGGTCATGGTCTCACATGAGGAAGAGGGCTTCTAACTTTACTCAGTTCGTTCTCGTCGACAATGGCGGAACTGGCGACGTGACTGTCGCCCCA
+
ABBBBFFFBFFFCGEGGGGGGGHHFFFHFHHHGHHBFFCHHFHHGGHHGHGFFGHHFHHDGGHH5FEGHGHGG1EA>?>FGGHEC/EEEGFEE>EEE/EFHGG3/FGGG?
@M02034:409:000000000-BFKT7:1:2101:17360:15621 1:N:0:34
AAAGTCGAGGTGCCTAAAGTGGCAACCCAGACTACTAAGCAGGTTGGTGGTGTAGAGCTTCCTGTAGCCGCATGGCGTTCGTACTTAAATATGGAACTAACCATTCCAATTTTCGCTGTCTCTTATACACATCTCCGAGCCCACGAGACC
+
CCCCBFCCCCBCGGGGGGGGGGGHHHHGGHHGHHHHHHHHHHHHHHGGGGFFHHHGHHHHHHHHHHHHHGGGGGHHGGGGGGHHHHHHHHFHHHHHHHHHHHHHHGGGHHHHHHGGGGGHHGHHHHGHFBFGHHGHGDGGGGHGGGGGGG
@M02034:409:000000000-BFKT7:1:2101:27852:15630 1:N:0:34
GCTCTTAAAGAGGAGAAAGGTCATGTATAGGTCGGCTTCTAACTTTACTCAGTTCGTTCTCGTCGAC
+
ABAABFFFFFFFEFCGGGGGGD4D5FGAGH4AAA2AF22FFGBGDHHDG55BAFAFA3FFFFAAE0A
@M02034:409:000000000-BFKT7:1:2101:22561:15638 1:N:0:34
AAAGTCGAGGTGCCTAAAGTGGCAACCCAGACTTGGGGGGGGGTTGGTGGTGTAGAGCTTCCTGTAGCCGCATGGCGTTCGTACTTAAATATGGAACTAACCATTCCAATTTTCGCTGTCTCTTATACACATCTCCGAGCCCACGAGACC
+
CBCCCFCBCCABGGGGGGGGGGGGHHHGGHGGHFHHHGGGGFFFFFFFFFAEEFFFFFFFFFFFFFFFFFFFFFFFFFFFFFFFFFFFFFFFFFBBFFFFFFFFFFFFFFBFFFFFF?ABFFFFFFFFFFFFFFFFD;=AFEFFF;>?DA
@M02034:409:000000000-BFKT7:1:2101:11435:15639 1:N:0:34
AAAGTCGAGGTGCCTAAAGTGGCAACCCAGACTGGGGCGGGTGTTGGTGGTGTAGAGCTTCCTGTAGCCGCATGGCGTTCGTACTTAAATATGGAACTAACCATTCCAATTTTCGCTGTCTCTTATACACATCTCCGAGCCCACGAGACC
+
BCCCCFCCCCBCGGGGGGGGGGGHHHHGGHHGHHHHGGGGGGGFEEHEFGEFGGF@EFHHGHHHHHHHHGGEEFHFGDGEGBFEHHGGHHHHFHDGHHGHHHGGHGGFGGGHHFA/DDABGFGH1DFGFHHHFHFH?@?@CCCEFGFCDF
@M02034:409:000000000-BFKT7:1:2101:14074:15648 1:N:0:34
AAAGTCGAGGTGCCTAAAGTGGCAACCCAGACTGGGGTTGGGGTTGGTGGTGTAGAGCTTCCTGTAGCCGCATGGCGTTCGTACTTAAATATGGAACTAACCATTCCAATTTTCGCTGTCTCTTATACACATCTCCGAGCCCACGAGACC
+
A@AB>DAABBAAGGGGGGGBGGGHHHHGGHHGHHHHG2EEGGGEEGGEFFEFFHHFEGHHGHHHGHHGHGGGGGHGGGGGGEBHHHHGHHHHHHBGFHGGHHGGHHFHHHHGHHGGGGGHHFHHHHFHFHHHGHHFGGGGG/CFCCCDGA
@M02034:409:000000000-BFKT7:1:2101:14608:15648 1:N:0:34
AAAGTCGAGGTGCCTAAAGTGGCAACCCAGACTAATCAGAAGGTTGGTGGTGTAGAGCTTCCTGTAGCCGCATGGCGTTCGTACTTAAATATGGAACTAACCATTCCAATTTTCGCTGTCTCTTATACACATCTCCGAGCCCACGAGACC
+
AABBAFBBCCBCGGGGGGGGGGGHHHHGGHGFHHHHHHHHHHHHHGFGGGGFHHHHHHHHHHHHHHHHHGGGGGHHGGGGGFHHHHHHHHHHHHFHGHHHHHHHHHHHGHHHHHGGGGGHHHHHHHHHHHHHHHHHGDGGGGHGGGGGGG
@M02034:409:000000000-BFKT7:1:2101:22376:15652 1:N:0:34
GCTCTTAAAGAGGAGAAAGGTCATGTTGTCTCGTGCTTCTAACTTTACTCAGTTCGTTCTCGTCGACAATGGCGGAACTGGCGACGTGACTGTCGCCCCAAGCAACCTGTCTCTTATACACATCTCCGAGCCCACGAGACCGTACTAGAT
+
BBBBBFFFFFFFGGGGFGGGGGHHHHHHHHHHHFHGGHHHHHHHHHHGHHHGHHHGGHHGHFFGGGGGFHGHHFGEEFHHHEEEEG@FHEHFHHGEEGGGGFGHHHHFHGHHHHHFHHB2CDGFGHED/CGGGGGG-><AFCEHGEBGE<
@M02034:409:000000000-BFKT7:1:2101:27247:15653 1:N:0:34
AAAGTCGAGGTGCCTAAAGTGGCAACCCAGACTGATAATAAGGTTGGTGGTGTAGAGCTTCCTGTAGCCGCATGGCGTTCGTACTTAAATATGGAACTAACCATTCCAATTTTCGCTGTCTCTTATACACATCTCCGGGCCCACGAGAC
+
AABAAFBBBBABGGGGFGGGGGGHHHHGGHHGHHHGHHHHHHHGGHGGGGEFFGHGHHHHHHHFGFHHHGGGGGHHGGGGGGHHHHGHHHHHHFGHFHGFGHFHHHHHHHHHHHGEGGGFHHHHGHHH3BDFGHGHGGCCGGGGGGGCG
@M02034:409:000000000-BFKT7:1:2101:25915:15653 1:N:0:34
GCTCTTAAAGAGGAGAAAGGTCATGTTTTGTTGTGCTTCTAACTTTACTCAGTTCGTTCTCGTCGACAATGGCGGAACTGGCGACGTGACTGTCGCCCCAAGCAACCTGTCTCTTATACA
+
AAAABFFBFFFFGFFGAGGGGFFGGFGHHFGHHHCFHHHGHHGHHHFFGGGFFGGFGHHGFFFEE?EC0FGFHGGEEGFHGEEEEEEEEGHHHHGA?AEEGGGFHHHHF1FG2GH1GH2>
@M02034:409:000000000-BFKT7:1:2101:26764:15654 1:N:0:34
GCTCTTAAAGAGGAGAAAGGTCATGCCTCGTCCTGCTTCTAACTTTACTCAGTTCGTTCTCGTCGACAATGGCGGAACTGGCGACGTGACTGTCGCCCCAAGCAACCTGTCTCTTATACACATCTCCGAGCCCACGAGACCGTACTAGAT
+
BBBBBFFFFFFFGGFCGGGGGGHHHHHHFEGDDFGHHHHHHFFGHEHFHHBGFGFEECCGGGGEEEE1EGGHFEF/>E3BFHFEEC@EEGFFBFFAFCEG/?A220FGGGGHFGHGHFGH2GGHGHHGCC??A/FD->DEFG.CDCFFB=
@M02034:409:000000000-BFKT7:1:2101:16274:15654 1:N:0:34
GCTCTTAAAGAGGAGAAAGGTCATGGTGTTTCGTGCTTCTAACTTTACTCAGTTCGTTCTCGTCGACAATGGCGGAACTGGCGACGTGACTGTCGCCCCAAGCAACCTGTCTCTTATACACATCTCCGAGCCCACGAGACCGTACTAGAT
+
BBBBBFFFFFDFCGEGGGGGEGGHGHFGGFHHGFGGGHHHHHHHHFHGHHGHHHGFEGHGHGFFGFGEEEGHEEE>?FHHHGG@EEEFHGHGFHGHGGGGEHGBHHHHHHGHFHHHHHF2G<@GHDFDFGGGGHG@DGCEG@<GEAFHGD
@M02034:409:000000000-BFKT7:1:2101:23326:15655 1:N:0:34
AAAGTCGAGGTGCCTAAAGTGGCAACCCAGACTGGGTGTGCGGTTGGTGGTGTAGAGCTTCCTGTAGCCGCATGGCGTTCGTACTTAAATATGGAACTAACCATTCCAATTTTCGCTGTCTCTTATACACATCTCCGAGCCCACGAGACC
+
BBBBBFBABBABGGGGCGGGGGGHGHHGGHHGHFHHHGGGHGGFEGGEFGEFG3GFHFDHHHHHHGFDGEFEGGGFGGGGGEEGHHGFGGHHHFBGFHGHGHFHGHHFHHDHHFEGGG?FDHFF?BFFGFHFHHHFD@DG/FGFG@?EGC
@M02034:409:000000000-BFKT7:1:2101:23908:15658 1:N:0:34
GCTCTTAAAGAGGAGAAAGGTCATGTTGGGTCGGGCTTCTAACTTTACTCAGTTCGTTCTCGTCGACAATGGCGGAACTGGCGACGTGACTGTCGCCCCAAGCAACCTGTCTCTTATACACATCTCCGAGCCCACGAGACC
+
?ABBBDFFFFFFFCAGGGGGGFCFG6A5F2BFECEEGDHHHHHHHHHHGHGHHHHGEHHGHGGDGGGEGHFHFGGGGGGBGFGGEGEFHGHBFGGEGDDGDFGFFFGHFHFHGHFFGG1DCBG1GFG/CD?@FEGGA@.DF
@M02034:409:000000000-BFKT7:1:2101:9837:15658 1:N:0:34
GCTCTTAAAGAGGAGAAAGGTCATGCCTGTTACGGCTTCTAACTTTACTCAGTTCGTTCTCGTCGACAATGGCGGAACTGGCGACGTGACTGTCGCCCCAAGCAACCTGTCTCTTATACACATCTCCGAGCCCACGAGACCGTACTAGAT
+
CCCCCFFFFFFFGGGGGGGGGGHHHHHHHHHHHGGGGGHHHHHHHHHHGGGHHHHGGHHGHGFGGEGEGHHHHGGEGGHHHHGEGEEFHGHHHHGGGGGGGHFF?FCHHFHGHHHFHHHHHFGHHHGGDGGGGAG@-AADFGAEGHFHHF
@M02034:409:000000000-BFKT7:1:2101:29495:15662 1:N:0:34
GCTCTTAAAGAGGAGAAAGGTCATGGCTGGTGATGCTTCTAACTTTACTCAGTTCGTTCTCGTCGACAATGGCGGAACTGGCGACGTGACTGTCGCCCCAAGCAACCTGTCTCTTATACACATCTCCGAGCCCACGAGACCGTACTAGAT
+
BBBBBFFFFFFFGGGGGGGGGGHHFHHHCF44FGHHHHHHGHHHHHHGHHFHHHHGEGHGHGGGGFGFFHHGHGGGGGHHHEGFGGEGEGHEGHGHDGGAGAFGFGHHGHHHHHGDHHHHHGGGHGFGBCGGGEGC@F.>.A.<CCBGFG
@M02034:409:000000000-BFKT7:1:2101:14072:15666 1:N:0:34
AAAGTCGAGGTGCCTAAAGTGGCAACCCAGACTGGGGTTGGGGTTGGTGGTGTAGAGCTTCCTGTAGCCGCATGGCGTTCGTACTTAAATATGGAACTAACCATTCCAATTTTCGCTGTCTCTTATACACATCTCCGAGCCCACGAGACC
+
CCCCCFCBCCBCGGGGGGGGGGGHHHHGGHHGHHHHGFEFGGGGFGGEFGEFHFFFGHHHHHHHHHHGHGGGGGHHGGGGGGHHHHHHHHHHHHFHFHHHHHHHHHGFHHHHHGGGGGGHHHHHGHDBFHFHHHHGGC@CCGHEGCGGFG
@M02034:409:000000000-BFKT7:1:2101:15372:15666 1:N:0:34
AAAGTCGAGGTGCCTAAAGTGGCAACCCAGACTCAGAATCAGGTTGGTGGTGTAGAGCTTCCTGTAGCCGCATGGCGTTCGTACTTAAATATGGAACTAACCATTCCAATTTTCGCTGTCTCTTATACACATCTCCGAGCCCACGAGACC
+
BBBBBFBBBBABGGGGFGGGGGGHGHHGGHHGHHHHHHHHHHHGGHFEFGGFHHHGHHHHHHHHHHHHHGGEGGHHGGGGGGGHHHHHGGGHHHGFGHHGHHHHHHFHFGHHHHGGGGGHHHHHBHFHGFHHHHHHGGGGGGHGGCGGGF
@M02034:409:000000000-BFKT7:1:2101:21188:15667 1:N:0:34
AAAGTCGAGGTGCCTAAAGTGGCAACCCAGACTGCGCCGTCTGTTGGTGGTGTAGAGCTTCCTGTAGCCGCATGGCGTTCGTACTTAAATATGGAACTAACCATTCCAATTTTCGCTGTCTCTTATACACATCTCCGAGCCCACGAGACC
+
CCCCCFCBCCCCGGGGFGGGGGGHHHHGGHHGHHHGGGGEGHGHHHHEFGEFHHHHHHHHHHHHHHHHHGGGGGHHGEGGGGHHHHHHHHHHHGGHHHHGHHHHHHFHHHHHHHGGGGGHHHHHGHGHGHHHHHFHGCGGGGHGGCGGGG
@M02034:409:000000000-BFKT7:1:2101:23201:15668 1:N:0:34
AAAGTCGAGGTGCCTAAAGTGGCAACCCAGACTAAGTCTAAGGTTGGTGGTGTAGAGCTTCCTGTAGCCGCATGGCGTTCGTACTTAAATATGGAACTAACCATTCCAATTTTCGCTGTCTCTTATACACATCTCCGAGCCCACGAGACC
+
AABAAFBBBBAAGGGGGGGFGGGBGHHGGHHGHHHHHFHFHHFGGHGGGGFFAEGDDHHHHHHHGHHHGGGGGGHFGEGGE>FHHHFGHHFHHH3GHHGHHHHHHHGHGHHHHHGGGGGHHHHGGG?FGFHHGHFGD>@@/FGGGGGGGE
@M02034:409:000000000-BFKT7:1:2101:2975:15669 1:N:0:34
GCTCTTAAAGAGGAGAAAGGTCATGGGTCGTCTTGCTTCTAACTTTACTCAGTTCGTTCTCGTCGACAATGGCGGAACTGGCGACGTGACTGTCGCCCCAAGCAACCTGTCTCTTATACACATCTCCGAGCCCACGAGACCGTACTAGA
+
BCCCCFFFFFFFGGGGGGGGGGHHHHHHHGGGHGHHHGHHHHHHHHHHHHHHHHHGDHGGHGFEGEEFEGHHHGGEGGGHHHEEEFEGHGHHHHGHGGGGGHGGHHHHHHGHHHHHHFHHHHHBGFHG@CCGE.FA><>DGG<GGGGHB
@M02034:409:000000000-BFKT7:1:2101:26388:15670 1:N:0:34
AAAGTCGAGGTGCCTAAAGTGGCAACCCAGACTACTAATAAGGTGGGTGGTGTAGAGCTTCCTGTAGCCGCATGGCGTTCGTACTTAAATATGGAACTAACCATTCCAATTTTCGCTGTCTCTTATACACATCTCCGAGCCCACGAGACC
+
CCCCCFBCBCBCGGGGGGGGGGGHHHHGGHHGHCEHHHH55GHFGGGEEEBFHHHHHHHHHHHHGHHHHGGGGGHHGGGGGGHHHHHHHHHHHHBGFFHHHHHHHHGHHHHHHHGGGGGHHGHHHHGHGHHHHHHHGCGGGGGFGCFGGC
@M02034:409:000000000-BFKT7:1:2101:26765:15672 1:N:0:34
GCTCTTAAAGAGGAGAAAGGTCATGCCTCGTCCTGCTTCTAACTTTACTCAGTTCGTTCTCGTCGACAATGGCGGAACTGGCGACGTGACTGTCGCCCCAAGCAACCTGTCTCTTATACACATCTCCGAGCCCACGAGACCG
+
AAAABFFFDFFFGGGGGGGGGGHHGHHHFGHGGAAGFFFFFH3FGHHFHGBFEG5FABGC5BAAFAE?0GGFFEF/>E3FFGEE/EEG//BDB3?/?EEF/FA2F0CGGHFHHHHBFHHFFFHHHHFGGCCGGHGGCCFEED
@M02034:409:000000000-BFKT7:1:2101:6877:15672 1:N:0:34
GCTCTTAAAGAGGAGAAAGGTCATGTTTAATGAG
+
CCCCCFFFFFFFGGGGGGGGGGHHH66DGH5555
@M02034:409:000000000-BFKT7:1:2101:14181:15675 1:N:0:34
GCTCTTAAAGAGGAGAAAGGTCATGCCGGAGGAGGCTTCTAACTTTACTCAGTTCGTTCTCGTCGACAATGGCGGAACTGGCGACGTGACTGTCGCCCCAAGCAACCTGTCTCTTATACACATCTCCGAGCCCACGAGACCGTACTAGAT
+
BBBBBFFFFFFFGGGGGGGGGGHHHHHGGGGGGGGGHHHHHHHHHHHHHHHHGHHGGHHGHGFGG?EFGHHHHGGFGGHHHHFFGFEGHGHHHHGGGGGDGHGHHAFHHHHHHHHFHHHHHHHFHHGGCGGGGEFDCDDEGG<GDHHFHC
@M02034:409:000000000-BFKT7:1:2101:15118:15679 1:N:0:34
GCTCTTAAAGAGGAGAAAGGGCATGTTTTCTTTTGCTTCTAACTTTACTCAGTTCGTTCTCGTCGACAATGGCGGAACTGGCGACGTGACTGTCGCCCCAAG
+
A@AAAB3@1FFFGGGCFG1F1A0FEDGFHHHHHFD1BGH1EFDGDGHGHGEGFF2BEFGC2BAEEEG//FGFAEE>>EHBBHE@EE/?>FBGG1F//EE</?
@M02034:409:000000000-BFKT7:1:2101:23433:15679 1:N:0:34
AAAGTCGAGGTGCCTAAAGTGGCAACCCAGACTCAGAAGAATGTTGGTGGTGTAGAGCTTCCTGTAGCCGCATGGCGTTCGTACTTAAATATGGAACTAACCATTCCAATTTTCGCTGTCTCTTATACACATCTCCGAGCCCACGAGACC
+
CCCCCFCCCCABGGGGGGGGGGGHHHHGGHHGHHHHHHHHHGHFFGHGGGEFGHHDHHHHHHHHHHHFHGGGGGHHGGGGFGGHHHHFHHGHGHDGFHGHHHHHHHHHHHHHHHGCFGGGHHHHHHGGHHHHFHHHGGGGGGGEGGGGGA
@M02034:409:000000000-BFKT7:1:2101:28191:15684 1:N:0:34
AAAGTCGAGGTGCCTAAAGTGGCAACCCAGACTGAGTCTAGGGTTGGTGGTGTAGAGCTTCCTGTAGCCGCATGGCGTTCGTACTTAAATATGGAACTAACCATTCCAATTTTCGCTGTCTCTTATACACATCTCCGAGCCCACGAGACC
+
BBABBFAABBBBGGGFGGGFGGFHHHHGFHHGHHGHGHHHHGHHHGGGFGEFGFHGHHHHHGGHGHHGHGEEFGHFEFGFGGGHHHGFHHGGHHFHFHGFHHHGHHGHHHHHHHG<EFGFFFHHHHHHFGHHHHGHFDGGGEHGFCGGGF
@M02034:409:000000000-BFKT7:1:2101:3733:15685 1:N:0:34
GCTCTTAAAGAGGAGAAAGGTCATGGTGTTTCGTTCTTCTAACTTTACTCTGTTCGTTCTCGTCGACAATGGCGGAACTGGCGACGTGACTGTCGCCCCAAG
+
>AAAAFFFFFBFGFEGGGGGGGFFHH5AGFHHGC3BFFFGGHFFGG5AGG5DFHGFEFHGGFFEE0EE0FGGGGE??>GFFCEEEEEAEFFHGGFHGGGG/E
@M02034:409:000000000-BFKT7:1:2101:20631:15687 1:N:0:34
GCTCTTAAAGAGGAGAAAGGTCATGGGGGGGGGGGCTTCTAACTTTACTCAGTTCGTTCTCGTCGACAATGGCGGAACTGGCGACGTGACTGTCGCCCCAAGCAACCTGTCTCTTATACACATCTCCGAGCCCACGAGACCGTACTAGAT
+
BB@BBFFFFFFFGGGCFGGGFGGHGHHGGGGFFFFFFFBFFFFBFBF9BBBBBFBEDFFFB:99;9@A-9BF.@B;BFFFF?DD@@9A?EFFFBA.AFFFDA.B/:AFFBBFFFF;FFB9FFFFFFFF>CFCFFFDAC9A?B.EAEBF/F
@M02034:409:000000000-BFKT7:1:2101:25585:15691 1:N:0:34
GCTCTTAAAGAGGAGAAAGGTCATGGTTTTGAAGGCTTCTAACTTTACTCAGTTCGTTCTCGTCGACAATGGCGGAACTGGCGACGTGACTGTCGCCCCAAGCAACCTGTCTCTTATACACATCTCCGAGCCCACGAGACCGTACTAGAT
+
CCBBCFFFFFFFGGGGGGGGGGHHGHGHHGHGHHHHHHHHHHHHHHHHHHHHHHHGGHHGHGFFGEGGGHHHHGGGGGHHHHGGGG>EHEHHHHGHGGGGGHGHHHHHHHHHFHHHHH@FFFFFG@FDCDGGGHGFCDEFGGAGGHGFHG
@M02034:409:000000000-BFKT7:1:2101:12852:15696 1:N:0:34
GCTCTTAAAGAGGAGAAAGGTCATGGGTCCGAAGGCTTCTAACTTTACTCAGTTCGTTCTCGTCGACAATGGCGGAACTGGCGACGTGACTGTCGCCCCAAGCAACCTGTCTCTTATACACATCTCCGAGCCCACGAGACCGTACTAGAT
+
CCCCCFFFFFFFGFEFGGGGFGHGHHGHHHGGGGGHHHHHHHHHHHHHHHHHGHGFEHHGFFFEGEGGEHHHHFGEEGHHHGGEGGEFHGHHBHFFEGGGGECGHHHHHHHFFHHGGHHHHHHHHHHGC@DGEEED@@><EGDGGEFDD=
@M02034:409:000000000-BFKT7:1:2101:12278:15696 1:N:0:34
AAAGTCGAGGTGCCTAAAGTGGCAACCCAGACTGAGCATCATGTTGGTGGTGTAGAGCTTCCTGTAGCCGCATGGCGTTCGTACTTAAATATGGAACTAACCATTCCAATTTTCGCTGTCTCTTATACACATCTCCGAGCCCACGAGACC
+
CCCCCFCCCCAAGGGGGGGGGGGHHHHGGHHGHHHHHHHHHHHHHHHEFGFFGFHHHHHHHHHHHHHHHGGGGGHHGGGGFFHHHHHHHHHHHHHHHHGGHGFHHHHGHGHHHFEFGGGGHGHHHHHHHHHHHHHHGGGGGGHGGGGGGG
@M02034:409:000000000-BFKT7:1:2101:28112:15702 1:N:0:34
AAAGTCGAGGTGCCTAAAGTGGCAACCCAGACTCCTGATAATGTTGGTGGTGTAGAGCTTCCTGTAGCCGCATGGCGTTCGTACTTAAATATGGAACTAACCATTCCAATTTTCGCTGTCTCTTATACACATCTCCGAGCCCACGAGAC
+
AAAABFBBBBAAFGGGGFGGGGGHFHHGGGHGHBFF3BGHFFHHHHHGFGEFGBHFGHHHGHHHGHFFGEFEGEHFGFGGFFFFHHGHHHGHHHBDGHGHHHFHHHHHHGHHHGEEGGGHHHFHGHDGFCDHFGDGC<@?@<F?CCGGA
@M02034:409:000000000-BFKT7:1:2101:21611:15704 1:N:0:34
AAAGTCGAGGTGCCTAAAGTGGCAACCCAGACTACGAAGAATGTTGGTGGTGTAGAGCTTCCTGTAGCCGCATGGCGTTCGTACTTAAATATGGAACTAACCATTCCAATTTTCGCTGTCTCTTATACACATCTCCGAGCCCACGAGACC
+
CCCCCFCCCCBBGGGGGGGGGGGHHHHGGHHGHHHGFHGFHGGEGEHEFGFFGFHFHHHHHHHHHGHFHGGGGGHFGEFGEEFHHHHHHHHFHGDBGHHHHHFHHHGHHHHHHHGGGGFFHGHFHHGHHGHHGHFHF??FGGHGGCDDGF
@M02034:409:000000000-BFKT7:1:2101:12932:15704 1:N:0:34
GCTCTTAAAGAGGAGAAAGGTCATGATTTTTTGTGCTTCTAACTTTACTCAGTTCGTTCTCGTCGACAATGGCGGAACTGGCGACGTGACTGTCGCCCCAAGCAACCTGTCTCTTATACACATCTCCGAGCCCACGAGACCGTACTAGAT
+
CCCCCFFFFFFFGGGFGGGGGGHHHHHHHHHGGHHHHHHHHHHHHHHHHHHHHHHGGHHGHGFFGGGGGHHHHGGGGGHHHHEGGGFGHGHHHHFGGGGGGHGHHHHHHHHHHHHFHHGHHHHHHHHG@FGGGHGGFGGFGDCGGHHHE=
@M02034:409:000000000-BFKT7:1:2101:4990:15708 1:N:0:34
AAAGTCGAGGTGCCTAAAGTGGCAACCCAGACTGATATGCATGTTGGTGGTGTAGAGCTTCCTGTAGCCGCATGGCGTTCGTACTTAAATATGGAACTAACCATTCCAATTTTCGCTGTCTCTTATACACATCTCCGAGCCCACGAGAC
+
>AAAAFBADBBAGGGA4GGGGGFFGHHFGDCFHHCGGHGGHHGFFHHFFDGFGFHFHFGHEHHHHHHGHGGEEGFAEEEGGGEHHHGF3FGHGHFFFHDFEG3FHHGFFGHHHGEGGCE3GHGFFHDGBFBGFGH1C/BCCFHF?@C/A
@M02034:409:000000000-BFKT7:1:2101:29643:15709 1:N:0:34
GCTCTTAAAGAGGAGAAAGGTCATGGCTCCTACTGCTTCTAACTTTACTCAGTTCGTTCTCGTCGACAATGGCGGAACTGGCGACGTGACTGTCGCCCCAAGCAACCTGTCTCTTATACACATCTCCGAGCCCACGAGACCGTACTAGA
+
CCCCCFFFFFFFGGGGGGGGGGHHHFCGFCGHGHHHHHHHHHHHHHHHHHHHHHHGGHHGHGFFGEFEGHGFHGGGGGHGHGFGGGGGHGFHHHGHFGCEEGFFFGHFCBCGDFHFFHHHHHHHGFG?BFGGGGE@@GGGGG.CACGBG
@M02034:409:000000000-BFKT7:1:2101:17937:15711 1:N:0:34
AAAGTCGAGGTGCCTAAAGTGGCAACCCAGACTAAGGGTGAGGTTGGTGGTGTAGAGCTTCCTGTAGCCGCATGGCGTTCGTACTTAAATATGGAACTAACCATTCCAATTTTCGCTGTCTCTTATACACATCTCCGAGCCCACGAGACC
+
BBBBBFBBBBABGGGGGGGBGGGHHGHGGHHGHHHGHHGFGHHHHHGGGGEFGFHGGGHHHHHHHHHHHGGGGGHGGGGGEFGHHHGHHHHHHHHHGHHHHHHHHHHHHHHHGFEEGGGHHHHHFHHHFHHHHHHHGGGGGGHGGGGGGF
@M02034:409:000000000-BFKT7:1:2101:27546:15711 1:N:0:34
GCTCTTAAAGAGGAGAAAGGTCATGTTGGGTCGGGCTTCTAACTTTACTCAGTTCGTTCTCGTCGACAATGGCGGAACTGGCGACGTGACTGTCGCCCCAAGCAACCTGTCTCTTATACACATCTCCGAGCCCACGAGACCGTACTAGA
+
BBBBBFFFFFFFGGFGFGGGGGGHBDGFCGEG?FGEGGHHHGGHHHHHGHEHHHHGGHHGHGGGGGGEGHGBFGGGGGHFGEEEE?@AHFHHHHGHGGG/CEFGHHHHCGFHHGHFHFHBHF?CDDG/<-<CFEADC?DDE@ACEEFBF
@M02034:409:000000000-BFKT7:1:2101:12250:15714 1:N:0:34
GCTCTTAAAGAGGAGAAAGGTCATGGTGGGGGGGGCTTCTAACTTTACTCAGTTCGTTCTCGTCGACAATGGCGGAACTGGCGACGTGACTGTCGCCCCAAGCAACCTGTCTCTTATACACATCTCCGAGCCCACGAGACCGTACTAGAT
+
BBBBBFFFFFFFGGEFGGGGFGHHHHGHGGGGGGFFFFFFFFFFFFFFFFFFFFFFDFFFFFEDFF=AFFFFFFFFFFFFFED;BBDFFFFFFFFFFFFFFEEBFFFFFFFFBFFFFFFEFFFFFFF?BFFFF?ABC@D?EF.E?./BF;
@M02034:409:000000000-BFKT7:1:2101:8445:15715 1:N:0:34
GCTCTTAAAGAGGAGAAAGGTCATGCGTGATGGTGCTTCTAACTTTACTCAGTTCGTTCTCGTCGACAATGGCGGAACTGGCGACGTGACTGTCGCCCCAAGCAACCTGTCTCTTATACACATCTCCGAGCCCACAAGACCGTACTAGAT
+
AABBBFFFFF5CCFEGGGGGGGFHGFGGG?FHHHGHHHHGHHHHHGHHGH5FGHHGGFHGHGFEGEFCEGHHGG?E/FHHGHGGGGEEHGHGHGGGGGGGAEGHGHHHHBGHHHGHHGGGFFGCGGHGG@CFACC..>FCCFDEGE0DDB
@M02034:409:000000000-BFKT7:1:2101:22895:15717 1:N:0:34
AAAGTCGAGGTGCCTAAAGTGGCAACCCAGACTAATACGAAGGTTGGTGGTGTAGAGCTTCCTGTAGCCGCATGGCGTTCGTACTTAAATATGGAACTAACCATTCCAATTTTCGCTGTCTCTTATACACATCTCCGAGCCCACGAGACC
+
AABBAFBBBBBBGGGGFFGGGGGHHHHGGHGFHHHHHHHGGGGHHHGEGGFFHHHHHHHHHHHHHHHHHGGGGGHHGGGGFFGHHHFGHGHHHHHGFHHHHGHGHHGHHHHHHGGFGGGFHHHHHHFGFGHHHHBGGCGGGGHGCFFFG<
@M02034:409:000000000-BFKT7:1:2101:22194:15721 1:N:0:34
GCTCTTAAAGAGGAGAAAGGTCATGACTCTTCGTGCTTCTAACTTTACTCAGTTCGTTCTCGTCGACAATGGCGGAACTGGCGACGTGACTGTCGCCCCAAGCACCCTGTCTCTTATACACATCTCCGAGCCCACGAGACCGTACTAGAT
+
AAAAAFFFFFFFC11FGFGA1BGHCHFHHHGHCCC0FHHG2FGGHHHHHHGHHHFEFGHAHEGGEEEEAGGFHGGE>EHF0GEEGGGCHFGFFHGFCGCG/?F00FCGHHHHHFH>F2DFFGGHHGHAC/@C/FFG@CCCG-.<A.0=DB
@M02034:409:000000000-BFKT7:1:2101:3368:15725 1:N:0:34
GCTCTTAAAAGAGGAGAAAGGTCATGGCTACGTCTGCTTCTAACTTTACTCAGTTCGTTCTCGTCGACAATGGCGGAACTGGCGACGTGACTGTCGCCCCAAGCAACCTGTCTCTTATACACATCTCCGAGCCCACGAGACCGTACT
+
BBBBBFFFFFFBGGG2GGGGGGGHHHHHHHHGHHHGHHHHHHHHHHHHGHHGHHHHGFHFGHFFEGEEGEGHHFGGEGFHGHHGECGGGHGHHHHGHCAG?FCEFFFHHHHCHHHGFHHHHHHFGH2FEDGCDEGGC<@EGGGC..C
@M02034:409:000000000-BFKT7:1:2101:5586:15729 1:N:0:34
AAAGTCGAGGTGCCTAAAGTGGCAACCCAGACTAATAAGACGGTTGGTGGTGTAGAGCTTCCTGTAGCCGCATGGCGTTCGTACTTAAATATGGAACTAACCATTCCAATTTTCGCTGTCTCTTATACACATCTCCGAGCCCACGAGACC
+
AACCCFCCCCABGGGGGGGGGGGHHHHGGHHGHHHHHHHHHGGGGGGEGGGFHHHHHHHHHGHHHHHHHGGGGGHHGGGGGGHHHHGHHHHHHHFGFHHHGHHHHHHHHHHHHGGGGGGHHHHHHHFHHHHHFGFDDBFGGGHGGGGGGE
@M02034:409:000000000-BFKT7:1:2101:21499:15733 1:N:0:34
AAAGTCGAGGTGCCTAAAGTGGCAACCCAGACTACTGCGAAGGTTGGTGGTGTAGAGCTTCCTGTAGCCGCATGGCGTTCGTACTTAAATATGGAACTAACCATTCCAATTTTCGCTGTCTCTTATACACATCTCCGAGCCCACGAGACC
+
BBBBBFBBBBAA4GFGGGGGGGGBGHGGFHHGHHFGHHECGGDGGHGEGGAFFFGGHFHFHHHHHHHFHGGFEGHGGEEFEEHHHHGFDGFHHHGFEHHHHGEGHHFHHHHHHHGGGGGHHHGHGHGGGHHHHHGEGGGGGGHFGDCFGF
@M02034:409:000000000-BFKT7:1:2101:22913:15736 1:N:0:34
AAAGTCGAGGTGCCTAAAGTGGCAACCCAGACTAATACGAAGGTTGGTGGTGTAGAGCTTCCTGTAGCCGCATGGCGTTCGTACTTAAATATGGAACTAACCATTCCAATTTTCGCTGTCTCTTATACACATCTCCGAGCCCACGAGACC
+
BBBABFABDBAAGGGFFGGBAGFHHHHGFHHGHHHGHFHFFEFHGFEEFGGFFFFAEFDCFHFHG5GDBEE0BEH1E?EFGG2FHGGEHHGBBG3DCGHH3?3BFGH4GGFHHFEAF?E3FFFGDG33FFHHGHBDG/BDCGGGGC@D/F
@M02034:409:000000000-BFKT7:1:2101:22187:15739 1:N:0:34
GCTCTTAAAGAGGAGAAAGGTCATGACTCTTCGTGCTTCTAACTTTACTCAGTTCGTTCTCGTCGACAATGGCGGAACTGGCGACGTGACTGTCGCCCCAAGCAACCTGTCTCTTATACACATCTCCGAGCCCACGAGACCGTACTAGAT
+
CCCCCFFFFFFFGGGGGGGGGGHHHHHHHHHHHHGGGHHHHHHHHHHHHHHHHHHGEHHGHGFGGGGGGHHHHGGGGGHHHGGEGGGGHGHHHHGHGGGGGHGHHHHHHHHHGHHHHHFHFHHGHHHGCGGGGHGG?DGGGGEGGGHHGG
@M02034:409:000000000-BFKT7:1:2101:19193:15745 1:N:0:34
GCTCTTAAAGAGGAGAAAGGTCATGAAGGTGGAGGCTTCTAACTTTACTCAGTTCGTTCTCGTCGACAATGGCGGAACTGGCGACGTGACTGTCGCCCCAAGCAACCTGTCTCTTATACACATCTCCGAGCCCACGAGACCGTACTAGAT
+
BCCCCFFFFFFFGGGGGGGGGGHHHFHGHFHGHHGGHHHGHHHHHHHGHHHHHHHGGHHGHFFFGEGEGHHHGEGEEGHHHHGGGGFGHGHHHFGGEGGEEHFFHGHGHHHHHHHFHHHGHHHHHHHGFFGGGEGGGGDGFDDGGHFGBD
@M02034:409:000000000-BFKT7:1:2101:15201:15745 1:N:0:34
AAAGTCGAGGTGCCTAAAGTGGCAACCCAGTCTGTTGGTGGTGTACTGCTTCCTGTAGCCGCATGGCGTTCGTACTTAAATATGGAACTAACCATTCCAATTTTCGCTGTCTCTTATACACATCTCCGAGCCCACGAGACCGTACTAGAT
+
ABBBAFBCBCCCGGGGGGGGGGGHHHHGGHCGHHDGHHGGGGAGHHGHHHHHHHHHHHHHGGFFGHHGEGGGFGHGHHHFGFHHGGHHHHHHHHHHHHHHHHHHHGGGGGHHHGHHHHHHHHHHHHHGCCGGGHGDGGGGGG<GDHHFHH
@M02034:409:000000000-BFKT7:1:2101:17650:15747 1:N:0:34
AAAGTCGAGGTGCCTAAAGTGGCAACCCAGACTGGGAATAAGGTTGGTGGTGTAGAGCTTCCTGTAGCCGCATGGCGTTCGTACTTAAATATGGAACTAACCATTCCAATTTTCGCTGTCTCTTATACACATCTCCGAGCCCACG
+
AAA@1DAADDAAGGG1FBE3BFAGHHHGGHHAFHHHFBFEDGGAFFCBFEAFFFGGHHEHHHBGG2DFFEFEGGGHEEEGGFFHHHHFHEGHFFBGFFECGGHGDFGGFGBGHHEEEGCEFFFHHHGGDCGHHHGGACGGGGHGC
@M02034:409:000000000-BFKT7:1:2101:5378:15747 1:N:0:34
AAAGTCGAGGTGCCTAAAGTGGCAACCCAGACTGGTAATCAGGTTGGTGGTGTAGAGCTTCCTGTAGCCGCATGGCGTTCGTACTTAAATATGGAACTAACCATTCCAATTTTCGCTGTCTCTTATACACATCTCCGAGCCCACGAGACC
+
BBBBBFABBBAAGGGGGGGFGFGHHHHGGFGGHFHGHHHHGFFGHHGEFDEFHHHHHHHHHGHGHHHHGGEEFGHGEFGEGFFEGHH3GHFHGHFGHFHHHFHHBGFFFHHHHFGFD/EFHHGHBGFHDCBHHHFFE/@/>FHE@CCGG?
@M02034:409:000000000-BFKT7:1:2101:14166:15749 1:N:0:34
GCTCTTAAAGAGGAGAAAGGTCATGCGGATGCGGGCTTCTAACTTTACTCAGTTCGTTCTCGTCGACAATGGCGGAACTGGCGACGTGACTGTCGCCCCAAGCAACCTGTCTCTTATACACATCTCCGAGCCCACGAGACCGTACTCGAT
+
CCCCCFFFFFFFGGGGGGGGGGHGHGGGCGEHGGGGGHHHHHHHHHHHHHHHHHHGGHHGHGFEGEEFEHHHHGGGGGFHHHGGGGGGHGHHHGGEFGGGGHGHHGHHHHFHGHHGG1FGHBFGHGDD-AGGEGED-D<:EGDHGE0::C
@M02034:409:000000000-BFKT7:1:2101:11739:15754 1:N:0:34
GCTCTTAAAGAGGAGAAAGGTCATGGTGGGTGGGGCTTCTAACTTTACTCAGTTCGTTCTCGTCGACAATGGCGGAACTGGCGACGTGACTGTCGCCCCAAGCAACCTGTCTCTTATACACATCTC
+
AAAA1F@FFFFCGGGGGGGGBEFFAGFGCGGGGC?EEHFFHCFGGFHHFFFHHHHGAGHFHGAEGE//EEEGGGGGCG1GGHGEEEEFEFHGFGGHGGGC/<<0?0?FGGFHFGHHHHHDGGFGFF
@M02034:409:000000000-BFKT7:1:2101:14904:15754 1:N:0:34
GCTCTTAAAGAGGAGAAAGGTCATGGTGACGGGTGCTTCTAACTTTACTCAGTTCGTTCTCGTCGACAATGGCGGAACTGGCGACGTGACTGTCGCCCCAAGCAACCTGTCTCTTATACACATCTCCGAGCCCACGAGACCGTACTAGAT
+
CCCCCFFFFFFFGGGGGGGGGGHHHHHHHHGGGGGGHHHHHHHHHHHHHHHHHHHGGHHGHGFGGEGFGHHHHGGGGGHHHHGGGGGGHGHHHHGHGGGCGGGFHHHHHHHHHHHHHHHHHHHHHHEDAFGGGAEFCDDGGFDHGHHHH=
@M02034:409:000000000-BFKT7:1:2101:25099:15755 1:N:0:34
GCTCTTAAAGAGGAGAAAGGTCATGTGTGGTGGGGCTTCTAACTTTACTCAGTTCGTTCTCGTCGACAATGGCGGAACTGGCGACGTGACTGTCGCCCCAAGCAACCTGTCTCTTATACACATCTCCGAGCCCACGAGACCGTACTAGAT
+
BBBBBFFFFFFFGGGGGGGGFGFHHHHHGGHGFGGGGHHHHHHHHHHHHHGHHHHGGHHGHGFFGEGGCHHHGEGFGGHHHGFEGGEGHGHHHGGHGGGG?GF2FGGHGHGHHHHGHGHHFHFGHHFG@@GGGHGD?D.AGGGHGHHGHF
@M02034:409:000000000-BFKT7:1:2101:19673:15764 1:N:0:34
GCTCTTAAAGAGGAGAAAGGTCATGGTGGGTCGGGCTTCTAACTTTACTCAGTTCGTTCTCGTCGACAATGGCGGAACTGGCGACGTGACTGTCGCCCCAAGCAACCTGTCTCTTATACACATCTCCGAGCCCACGAGACCGTACTAGAT
+
CCCCCFFFFFFFGGGGGGGGGGHHHHHHGGGHGGGGGHHHHHHHHHHHHHHHHHHGGHHGHGFGGEEGGHHHHGGEEGHGHGFEFGEGHGHHHHGGGGGG?CFFHHHHHHHHHHHHHHE1FBFHHHHGGGGGGHGDGGGDGGFHGHHEH:
@M02034:409:000000000-BFKT7:1:2101:17649:15765 1:N:0:34
AAAGTCGAGGTGCCTAAAGTGGCAACCCAGACTGGGAATAAGGTTGGTGGTGTAGAGCTTCCTGTAGCCGCATGGCGTTCGTACTTAAATATGGAACTAACCATTCCAATTTTCGCTGTCTCTTATACACATCTCCGAGCCCACGAGACC
+
CBCCCFCBCCCCGGGGGFGGGGGHHHHGGHHGHHHHHHHHHHHGGHGGGGGGHGGHHGHHHHHHHHHHGGGGGGHGGGGGGGHHHHGHHHHHHHHHHGHHHHHHHHGHHHHHHHGGGGGHHFHHHHHHHHHHHHHHGGCGFGGGGGGGGF
@M02034:409:000000000-BFKT7:1:2101:2485:15766 1:N:0:34
AAAGTCGAGGTGCCTAAAGTGGCAACCCAGACTGAGCTTCTGGTTGGTGGTGTAGAGCTTCCTGTAGCCGCATGGCGTTCGTACTTAAATATGGAACTAACCATTCCAATTTTCGCTGTCTCTTATACACATCTCCGAGCCCACGAGACC
+
CCBCCFCCCCABGGGGGGGGGGGHHHHGGHHGHH33ABGHFD35AE22A1BAA3G555BB5GEBFFEB31EEFEF1>B@FEE2CCFHFFFGHHF33FGHG303F?BG4FG?FE4/<E</BFGFG4F?FGEF2FFHBD<BF//CF/<<EDE
@M02034:409:000000000-BFKT7:1:2101:22703:15767 1:N:0:34
GCTCTTAAAGAGGAGAAAGGTCATGGTTCCTCCTGCTTCTAACTTTACTCAGTTCGTTCTCGTCGACAATGGCGGAACTGGCGACGTGACTGTCGCCCCAAGCAACCTGTCTCTTATACACATCTCCGAGCCCACGAGACCGTACTAGAT
+
CCCCCFFFFFFFGGFGGGGGGGGHHHHHHFHHHHHHHHHHHHHHHHHHHHHHHHHGGHHGHFFEFEFGGHGHHGGEFGHHGEGGGGEGHGHHHHGHFGGGGHGHHHHGHHHHHHHFGHBFHHHFHFHGGGGCCGFCDGGDGGA.EGHHD=
@M02034:409:000000000-BFKT7:1:2101:14165:15768 1:N:0:34
GCTCTTAAAGAGGAGAAAGGTCATGCGGATGCGGGCTTCTAACTTTACTCAGTTCGTTCTCGTCGACAATGGCGGAACTGGCGACGTGACTGTCGCCCCAAGCAACCTGTCTCTTATACACATCTCCGAGCCCACGAGACCGTACTAGAT
+
CCCCCFFFFFFFGGGGGGGGGGHHHHEGEGGHGGGGGHHHHHHHHHHHHHHHGGHGEHHGHFBEE>ECEHHHGGGFGGHHHHGEEGEGEGGHFGFCDGG?AGEGHHHHHFHGHHHHHHHGGFGFHHHGCGGGGEEAADDFEGGHDEHGHG
@M02034:409:000000000-BFKT7:1:2101:28236:15769 1:N:0:34
AAAGTCGAGGTGCCTAAAGTGGCAACCCAGACTGATAAGACTGTTGGTGGTGTAGAGCTTCCTGTAGCCGCATGGCGTTCGTACTTAAATATGGAACTAACCATTCCAATTTTCGCTGTCTCTTATACACATCTCCGAGCCCACGAGACC
+
AAABAFBADCCAGGGFFGGGFGFHHFGGGHHGHHHGFHGD3BFBFHFAFGEFGHG5FFHHFHHHHHHGHGGEEGHGGGGGGDFHGHHHHHFHHHHFHHFHFHFFHHFHDGHHH?EEFGFFHHHGEHGFEFFHFGFGG?@?DGHFGCGGG?
@M02034:409:000000000-BFKT7:1:2101:25108:15772 1:N:0:34
GCTCTTAAAGAGGAGAAAGGTCATGTGTGGTGGGGCTTCTAACTTTACTCAGTTCGTTCTCGTCGACAATGGCGGAACTGGCGACGTGACTGTCGCCCCAAGCAACCTGTCTCTTATACACATCTCCGAGCCCACGAGACCGTACTAGAT
+
A>AAAFFFFF1>1ACF11FAFGGGHGHHHEBFGCEGCGHHGFHGGGFGHGFHHGHFEGAFFFAEAAAAEHF1>EGGGCEGG/EEEG/EHEFHHFEGEGG/CCEGFGFG0F12FFB1>F22@1GBGFH</CC-<.C@->.C.@EA.CGF::
@M02034:409:000000000-BFKT7:1:2101:11622:15772 1:N:0:34
GCTCTTAAAGAGGAGAAAGGTCATGGCTATGGGTGCTTCTAACTTTACTCAGTTCGTTCTCGTCGACAATGGCGGAACTGGCGACGTGACTGTCGCCCCAAGCAACCTGTCTCTTATAACATCTCCGAGCCCACGAGACCGTACTAGAT
+
CCCCCFFFFFFFGGGGGGGGGGHHHHHHHHHHHHGGHHHHHHHHHHHHHHHHHHHGGHHGHGFFFEFGGHHHHGGFGGHHHHFGEFGGHGHHHHGHGGFGGHFFGGHHHGHHHHHGHHHHHHHHHFGGGGGGHGG?FDGFFFFGHHHGD
@M02034:409:000000000-BFKT7:1:2101:14494:15773 1:N:0:34
GCTCTTAAAGAGGAGAAAGGTCATGATTAAGCGTGCTTCTAACTTTACTCAGTTCGTTCTCGTCGACAATGGCGGAACTGGCGACGTGACTGTCGCCCCAAGCAACCTGTCTCTTATACACATCTCCGAGCCCACGAGACC
+
AAAAAFFFFFFFF1EGGGGG1F1BFFGFHGCFEEECFHGHHHHGHF2BEFAFFGFFAGHGFGFAEAE/AFBGEEC/>EGHEHGEEGEFEEHFGHFAEGEGCGAFCCGHHHHHHHHGHHHHHHHHHHGGCGGGGHGGCC<EF
@M02034:409:000000000-BFKT7:1:2101:11074:15773 1:N:0:34
AAAGTCGAGGTGCCTAAAGTGGCAACCCAGCGGAATGGTGGTGTAGAGCTTCCTGTAGCCGCATGGCGTTCGTACTTAAATATGGAACTAACCATTCCAATTTCGCTGTCTCTTATACACATCTCCGAGCCCACGAGACCGTACTAGATC
+
BBBBBFBABBBBGGGGGGGFGGGGHHHGGHHGGGGGHHHHGGGHHHHHHHHHHHHHHHHHEGEGGHHGGGGGEHEHHGHHHGHHHGFHHHHHHHHHHHHHHHHGHCGGFHHHHHGGGHHHGGHHHGGGGGGGHGGCGGGGCDHFGHHHGD
@M02034:409:000000000-BFKT7:1:2101:21728:15776 1:N:0:34
AAAGTCGAGGTGCCTAAAGTGGCAACCCAGACTAGTGGGGGGGTTGGTGGTGTAGAGCTTCCTGTAGCCGCATGGCGTTCGTACTTAAATATGGAACTAACCATTCCAATTTTCGCTGTCTCTTATACACATCTCCGAG
+
A?A?ADAADDAAFGGGGFGBFGFHHHCGGHFGHEF5FFHGGGG-AC?9CDFFGFFEFGGGGGGFGFFFFDGGGGFFFDFEDDFEFFF/BFBFFBB9FFFFFF9BFBFFFFFFFFFFFDD//BFFFFF//9BFFFFB.-;
@M02034:409:000000000-BFKT7:1:2101:10740:15778 1:N:0:34
GCTCTTAAAGAGGAGAAAGGTCATGATTTCGCGTGCTTCTAACTTTACTCAGTTCGTTCTCGTCGACAATGGCGGAACTGGCGACGTGACTGTCGCCCCAAGCAACCTGTCTCTTATACACATCTCCGAGCCCACGAGACCGTACTAGA
+
CCCCCFFFFFFFGGGGGGGGGGGHHHHHHHHGGGGGGHHHHHHHHHHHHHHHHHGFEHHGHGFGGGGGGHHHHGGGGGHHHHGGGGGGHGHHHHGHGGGGGHGFHHHHHHGHHHHHFHHHHGHGHHFGGGGGGHGGGGGGFCAGDHHBG
@M02034:409:000000000-BFKT7:1:2101:9498:15781 1:N:0:34
AAAGTCGAGGTGCCTAAAGTGGCAACCCAGACTTCTCATCCGGTTGGTGGTGTAGAGCTTCCTGTAGCCGCATGGCGTTCGTACTTAAATATGGAACTAACCATTCCAATTTTCGCTGTCTCTTATACACATCTCCGAGCCCACGAGACC
+
CCCCCFCBBBAAGGGGGGGGGGGHHHHGGHHGHHGHHHHHHGGGGGGEFGEFHHHGHHGHHHHHHHHHHGGGGGHHGGGGGGBHHHBFGHHHHHFGHHHHHHGHHHHHHHHHHFGFGGGGHHHHGHGHHHFFHHHHGGGGGFHGGCGGGA
@M02034:409:000000000-BFKT7:1:2101:28251:15781 1:N:0:34
AAAGTCGAGGTGCCTAAAGTGGCAACCCAGACTGATAAGAATGTTGGTGGTGTAGAGCTTCCTGTAGCCGCATGGCGTTCGTACTTAAATATGGAACTAACCATTCCAATTTTCGCTGTCTCTTATACACATCTCCGAGCCCACGAGA
+
A??AAFA3AD2ACFEBBDEBF4B4ABBEEGDABFBDGEFB5GHDFDH2AEEFGFGHGFEGFFGFBDG5BEAAEEHBEFEEE??FEFFBGFGHGFEF@FB33BBFFDDDFGHHE?>??EE3??BFFGF44BDGBDB2?<B//??F/</?
@M02034:409:000000000-BFKT7:1:2101:8825:15783 1:N:0:34
AAAGTCGAGGTGCCTAAAGTGGCAACCCAGACTTCTAAGAATGTTGGTGGTGTAGAGCTTCCTGTAGCCGCATGGCGTTCGTACTTAAATATGGAACTAACCATTCCAATTTTCGCTGTCTCTTATACACATCTCCGAGCCCACGAGACC
+
BCBCBFCCCCCCGGGGGGGGGGGHHHHGGHHGHHHHHFHGFGFFFHHECEFEABF5EFDFGHFFGFHFEEG0EGFCEA@FFECHFGHFFHHFHD33FGHH3C3FEEGDFGGHHH?DFA??FHHHFF4EBG2GGGBDDG??/FAFFCGGCE
@M02034:409:000000000-BFKT7:1:2101:3064:15785 1:N:0:34
GCTCTTAAAGAGGAGAAAGGTCATGATTACGCGTGCTTCTAACTTTACTCAGTTCGTTCTCGTCGACAATGGCGGAACTGGCGACGTGACTGTCGCCCCAAGCAACCTGTCTCTTATACACATCTCCGAGCCCACGAGACCGTACTAGAT
+
CCCCCFFFFFFFGGFGGGGGGGHHHCGHFH2EEGGGGGHHHHHHHHHHHHHHHHHGGHGGHGGFCFFEFGHHGGGFCGHHHHGGFGFGHGHHHHGHDGGGGHGFGFHHHHHHFFHDGGHHHHGHHHGGGGGGGEFC@DDGGGGHGHHHG;
@M02034:409:000000000-BFKT7:1:2101:23374:15786 1:N:0:34
AAAGTCGAGGTGCCTAAAGTGGCAACCCAGACTCTTCCTTCTGTTGGTGGTGTAGAGCTTCCTGTAGCCGCATGGCGTTCGTACTTAAATATGGAACTAACCATTCCAATTTTCGCTGTCTCTTATACACATCTCCGAGCCCACGAGACC
+
BCCCCFCCCCBCGGGGGGGGGGGHHHHGGHHGHHHHHHHHHHHHHHHGFGFFGGHGHHHHHHHHHHHGHGGGGGHEEEGGFEGHHHHFHHHHHHGHHHHHHHHHHHGHHHHHHHGGGGGHHGHHHHHHGGHHHHGEEBDGGGHGGGFGGA
@M02034:409:000000000-BFKT7:1:2101:19048:15789 1:N:0:34
GCTCTTAAAGAGGAGAAAGGTCATGTTTTCTCGTGCTTCTAACTTTACTCAGTTCGTTCTCGTCGACAATGGCGGAACTGGCGACGTGACTGTCGCCCCAAGCAACCTGTCTCTTATACACATCTCCGAGCCCACGAGACCGTACTAGAT
+
BABCCFFFFFFFGGGGGGGGGGHGHHHHHHHHGGHGGHHHHGHHHHHHHHHHHHHFGHFFHFBEEGEGGHHHHGGGFGHHHHGEFEFGHEHHHHGHGGGGGFGFHHHHHHHGHHHHHHHH2FFCGHGGCDCGGEGC@DGCFCFGGFHHF<
@M02034:409:000000000-BFKT7:1:2101:3298:15792 1:N:0:34
AAAGTCGAGGTGCCTAAAGTGGCAACCCAGACTACTCCTTCTGTTGGTGGTGTAGAGCTTCCTGTAGCCGCATGGCGTTCGTACTTAAATATGGAACTAACCATTCCAATTTTCGCTGTCTCTTATACACATCTCCGAGCCCACGAGACC
+
BBBBBFBBBBBBGGGGGGGGFGGHHHHGGHHGHHHHHHHGHHHHHHHGGGEFHBGGGFHHHHHHGGHFHGGEEEGFEEGGGGHHHHFDHHFGGGFGHGHFFFFHHHHGGHHHHGGGGGFHGHHHHHFG4CFHHHHBE/CCGGHGGGGGC?
@M02034:409:000000000-BFKT7:1:2101:16011:15793 1:N:0:34
AAAGTCGAGGTGCCTAAAGTGGCAACCCAGACTGCGGAGAATGTTGGTGGTGTAGAGCTTCCTGTAGCCGCATGGCGTTCGTACTTAAATATGGAACTAACCATTCCAATTTTCGCTGTCTCTTATACACATCTCCGAGCCCACGAGACC
+
BBBBBFBBBBBBGGGGGGGGGGGHHHHGGHHGHHFGGCGGGHHHHHFEFFGFFFHEHHHHHHHHFFHDGGGEGGHEEEGGF?FFGHHBGHHFGG3?FFHHFFBGGHHEHHHHHDEGGGAFDHGFDDHFHGFFHHHBECGGGGHGG/CGGF
@M02034:409:000000000-BFKT7:1:2101:5034:15794 1:N:0:34
AAAGTCGAGGTGCCTAAAGTGGCAACCCAGACTCATAAGCAGGTTGGTGGTGTAGAGCTTCCTGTAGCCGCATGGCGTTCGTACTTAAATATGGAACTAACCATTCAATTTTCGCTGTCTCTTATACACATCTCCGAGCCCACGAGACCG
+
BCBBBFBBCCABGGGGGGGGGGGHGHHGGHHGHHHHHHHHHHHHHHGGGGFFGFHHHHHHHHHHGHHHHGGGGGHHGGGGGFGHHHHHHHHGHHGGHHGGHHFHHHHGHHHHHGEFGEHHHHHHHHHHGGHHHHHGCDGGGHGGGDEGGG
@M02034:409:000000000-BFKT7:1:2101:20956:15795 1:N:0:34
AAAGTCGAGGTGCCTAAAGTGGCAACCCAGACTATTAATAATGTTGGTGGTGTAGAGCTTCCTGTAGCCGCATGGCGTTCGTACTTAAATATGGAACTAACCATTCCAATTTTCGCTGTCTTTATACACATCTCCGAGCCCACGAGACC
+
CCCCBFBCCCCCGGGGGGGGGGGHHHHGGHHGHGHHFBGHHHHHHFHEFEEFBFFDFGHHFHHHGBHFHGGEEEFFEEEGGEFGHGHDBBEFG333@FGGCA3B@FHHEFGHF4/>>//BDGH4F4F?3?FFDGEDCDGGGFEC?DDFE
@M02034:409:000000000-BFKT7:1:2101:27600:15796 1:N:0:34
AAAGTCGAGGTGCCTAAAGTGGCAACCCAGACTGTGGGGGGGGGTGGTGGTGTAG
+
BBCBCFBCCCCBGGGGGGGGGGGHHHHGFEHGHG35FE?FG?D-;>BAAAF9;/;
@M02034:409:000000000-BFKT7:1:2101:4540:15799 1:N:0:34
GCTCTTAAAGAGGAGAAAGGTCATGGGTTCTC
+
BBCCCFFFFFFFGGFGGGGGGGHHHH4FF4F5
@M02034:409:000000000-BFKT7:1:2101:25590:15799 1:N:0:34
AAAGTCGAGGTGCCTAAAGTGGCAACCCAGAATACGTCGGGGGTTGGTGGTGTAGAGCTTCCTGTAGCCGCATGGCGTTCGTACTTAAATATGGAACTAA
+
CCCCCFBBCCCAGGGGGGGGGGGHHHHGGHHFHHHHFHEGGCF0EEG??EGFFBG3EFDGFHHH34F4FEEEGGF0EEEFEEBGGFFGFHHFFG22FBGF
@M02034:409:000000000-BFKT7:1:2101:24968:15799 1:N:0:34
GCTCTTAAAGAGGAGAAAGGTCATGGGGAGGGGGGCTTCTAACTTTACTCAGTTCGTTCTCGTCGACAATGGCGGAACTGGCGACGTGACTGTCGCCCCAAGCAACCTGTCTCTTATACACATCTCCGAGCCCACGAGACCGTACTAGAT
+
CCBCCFFFFFFFGGGGGGGGGGHFGHHGGGGGGGGGGHGHHHHHHHHHHHHHHHHFGHHGHGFDFDGGCHHHHGGDGGHHHEDDGGFGHGHHHHGEDGGDDEGBGGGGGGGGGGGGGGGGGEFFFFFFBFCFE?E>-;;AE-AEFFFFBB
@M02034:409:000000000-BFKT7:1:2101:13398:15803 1:N:0:34
GCTCTTAAAGAGGAGAAAGGTCATGGGGATGCGTGCTTCTAACTTTACTCAGTTCGTTCTCGTCGACAATGGCGGAACTGGCGACGTGACTGTCGCCCCAAGCAACCTGTCTCTTATACACATCTCCGAGCCCACGAGACCGTACTAGAT
+
CCCCCFFFFFFFGGGGGGGGGGHHHHHGGGGHGGGGGHHHHHHHHHHHHHHHHHHGGHHGFFFEGEGEGGHHHGGGGGGHHHGGGGGGHGHHHHGGGGGGGHFHHHHHHHHHHHHGHHHHHHHHHHHG@FGGGHGGGGFGGGDHGEHFHD
@M02034:409:000000000-BFKT7:1:2101:7415:15803 1:N:0:34
AAAGTCGAGGTGCCTAAAGTGGCAACCCAGACTAATAAGCATGTTGGTGGTGTAGTGC
+
BCCCBFBCCBABGGGGGGGGGGGHHHHGGHHGHH3FA5BB5FHH5F2A2EEA13D535
@M02034:409:000000000-BFKT7:1:2101:14225:15803 1:N:0:34
GCTCTTAAAGAGGAGAAAGGTCATGGCGGGG
+
CCCCCFFFFFFFFGGGGGGGGGHHHB4A22A
@M02034:409:000000000-BFKT7:1:2101:19321:15808 1:N:0:34
AAAGTCGAGGTGCCTAAAGTGGCAACCCAGACTAATAATAATGTTGGTGGTGTAGAGCTTCCTGTAGCCGCATGGCGTTCGTACTTAAATATGGAACTAACCATTCCAATTTTCGCTGTCTCTTATACACATCTCCGAGCCCACGAGACC
+
BABCCFCCCCCCGGGGGGGGGGGHHHHGGGHGHGFGGHHHHHHFGFEGGDGFGHHGDGHHFHHHHGHGFGGCGGGEEEGGGGGHHHHHFGHHHHFFHHHHFEBGHGHFHHHHFDEGFGEHHHHHFHBFFGFHHHHDD/BDGGHGGFGGGE
@M02034:409:000000000-BFKT7:1:2101:10120:15809 1:N:0:34
AAAGTCGAGGTGCCTAAAGTGGCAACCCAGACTTCGCTGGGGGTTGGTGGTGTAGAGCTTCCTGTAGCCGCATGGCGTTCGTACTTAAATATGGAACTAACCATTCCAATTTTCGCTGTCTCTTATACACATCCCGAGCCCACGAG
+
BBBBBFBBBBBBGGGGCGGFGGGHHHHGGHHGHFHA22BE22AEEGGGGGEFGHHFHHHHHHHHHHHHGGGEGGHHGGGGGGGHHHHFHHHHHGHFHHHFHHHHHHFHHHHHHHGGGGFHHHHHFHFGHFGHH0FC<<ACGGF--<
@M02034:409:000000000-BFKT7:1:2101:28564:15810 1:N:0:34
AAAGTCGAGGTGCCTAAAGTGGCAACCCAGACTCAT
+
ABBBBF?ABBABGGGGGGGGGGGHHHHGGHHGH335
@M02034:409:000000000-BFKT7:1:2101:25676:15812 1:N:0:34
AAAGTCGAGGTGCCTAAAGTGGCAACCCAGACTAATAAGGATGTTGGTGGTGTAGAGCTTCCTGTAGCCGCATG
+
AAABAFBABDBBCGGGGFGGFGGHHHGGGGHGHHFGB55A3AGGFF22A2BFF3F5FDEF5GHBFFFBF?E0?E
@M02034:409:000000000-BFKT7:1:2101:3769:15813 1:N:0:34
AAAGTCGAGGTGCCTACAGTGGCAACCCAGACTGGGTGTAGTGTTGGTGGTGTAGAGC
+
ABBBAFBADBABGGGG4FFFGGGFHHFGGGHCGHEA3BEBF5BG5FA21AEC13D555
@M02034:409:000000000-BFKT7:1:2101:25694:15813 1:N:0:34
AAAGTCGAGGTGCCTAAAGTGGCAACCCAGACTAATAAGGATGTTGGTGGTGTAGAGCTTCCTGTAGCCGCATGGCGTTCGTACTTAAATATGGAACTAACCATTCCAATTTTCGCTGTCCTTATACACATCTCCGAGCCCACGAGACCG
+
AABBBFBADBAAGGGGGFGGGGGHHFGFGHHFHGHHHHHFBFGFGHGEFGEGGHHFGFGHFHFHHFH5GEEEGGHHGGGGGECHGHGHHHHFHHGHGHFGHHHFFHHHHHHHHHGGGGFHHGF?FGFHFFGFFHGFFGGBFHG@/CGD<C
@M02034:409:000000000-BFKT7:1:2101:17548:15814 1:N:0:34
GCTCTTAAAGAGGAGAAAGGTCATGCCTGCGTGTGCTTCTAACTTTACTCAGTTCGTTCTCGTCGACAATGGCGGAACTGGCGACGTGACTGTCGCCCCAAGCAACCTGTCTCTTATACACATTCCGAGCCCACGAGACCGTACTAGATC
+
CCCCCFFFFFFFGGGGGGGGGGHHHHHHHHGFGGHHHHHHHHHHHHHHHHHHHHHGGHHGHGFGGEGGGGHHHGGGGGHHHHGGGGGGHGHHHHGHGGGGEHGGHHHGHHHHHHHHHHHHHGGHFHHDGGGGHGGCGFGGGGHGHHHGH=
@M02034:409:000000000-BFKT7:1:2101:13831:15814 1:N:0:34
GCTCTTAAAGAGGAGAAAGGTCATGGGGGGTGGGGCTTCTAACTTTACTCAGTTCGTTCTCGTCGACAATGGCGGAACTGGCGACGTGACTGTCGCCCCAAGCAACCTGTCTCTTATACACATCTCCGAGCCCACGAGACCGGACTAGAT
+
CCDDDFFFFFFFGGFGGGGGGGHHHGHGF@EEFGGGGHHHHHHHHHHHHHHHHHHGGHHGHGFFGCCDFHHHHGGGGGHHHHGGGGGGHGHHGGGGGGGGGGGGGGGGGGGGGGGGGGGFFFFFFFFFADFFFFFF@CFFEC-;>FFBFB
@M02034:409:000000000-BFKT7:1:2101:3935:15815 1:N:0:34
AAAGTCGAGGTGCCTAAAGTGGCAACCCAGACTGGGTCGGGGGTTGGTGGTGTAGAGCTTCCTGTAGCCGCATGGCGTTCGTACTTAAATATGGAACTAACCATTCCAATTTTCGCTGTCTCTTATACACATCTCCGAGCCCACGAGACC
+
BBBBBFBBBBBBGGGGGGGGGGGHHHHGGHHGHHHHHHGGGGGGGGGEFGEFGGHGHHHHHHHHHHHHHGGGGGHGGGGGGGHHHHHHGGGHHGHHHHHGHGHHHHFHHHHHHHGGGGGHHHHHGHGHGHFHHHFFE-CFFGHGGGGGGE
@M02034:409:000000000-BFKT7:1:2101:4330:15818 1:N:0:34
GCTCTTAAAGAGGAGAAAGGTCATGGGTTTTCGTGCTTCTAACTTTACTCAGTTCGTTCTCGTCGACAATGGCGGAACTGGCGACGTGACTGTCGCCCCAAGCAACCTGTCTCTTATACACATCTCCGAGCCCACGAGACCG
+
BBBBBFFFFFFFGGFGFGGGGGHHHHEF2AFHGAFFGHHHHGHHHHHHHHHGHHHGEHGGHGGGGCGFGHHHGGGEGGHEGEGGGGGGHGHHHHGEGEFADFGGGFHHHHHHHHHHHHHGHHHHHHGG<@CCGHGG<AED.<
@M02034:409:000000000-BFKT7:1:2101:13537:15821 1:N:0:34
AAAGTCGAGGTGCCTAAAGTGGCAACCCAGACTAGTAAGACTGTTGGTGGTGTAGAGCTTCCTGTAGCCGCATGGCGTTCGTACTTAAATATGGAACTAACCATTCCAATTTTCGCTGTCTCTTATACACATCTCCGAGCCCACGAGACC
+
BBBBBFBBBBAAFGGGGFGDGGFFGHHGGHHGHHHHHHHHHHGHGHHEGGGFHGGEBGHHFGHHHHHHFGGEGGHGGGGGGEHHHHHGEFGGHHFHHHHHFFHHHHFFBFGHHFEDGGFFHHFHGFFHHHBCBDD?F@@DGGGG?FFGGG
@M02034:409:000000000-BFKT7:1:2101:13847:15822 1:N:0:34
GCTCTTAAAGAGGAGACAGGTCATGGGGGGTGGGGCTTCTAACTTTACTCAGTTCGTTCTCGTCGACAATGGCGGAACTGGCGACGTGACTGTCGCCCCAAGC
+
AAAA1DD@DF1FGFFG1FGFBCCGFHGGGG?EG?EGC/BGHDFFHBGFFGFGHFHG<G0CBF/CCC?C/G<G0AC<-CBGFG@-:A;CCC:FFFGGBBA?.;E
@M02034:409:000000000-BFKT7:1:2101:25487:15823 1:N:0:34
GCTCTTAAAGAGGAGAAAGGTCATGGTGGGTGGTGCTTCTAACTTTACTCAGTTCGTTCTCGTCGACAATGGCGGAACTGGCGACGTGACTGTCGCCCCAAGCAACCTGTCTCTTATACACATCTCCGAGCCCACGAGACCGTACTAGAT
+
BBBBBFFFFFFFGGGGGCGEFGFBHFFG?E2E?EGHHHHHHHHHHHHGHHFHHHHGGHGGHGFEEEEGGHHHFFGEEGHHHHGGGGEFHCGHHHGHGGGGGH/GFFHHHHGHFHHBGHFFF1GGFHH/<<ACF.F@<@DEEC.<EHHHHC
@M02034:409:000000000-BFKT7:1:2101:17783:15823 1:N:0:34
AAAGTCGAGGTGCCTAAAGTGGCAACCCAGCTGGTTGGTGGTGTAAGGCTTCCTGTAGCCGCATGGCGTTCGTACTTAAATATGGAACTAACCATTCCAATTTTCGCTGTCTCTTATACACATCTCCGAGCCCACGAGACCGTACTAGAT
+
ABCCAFBBCBBBGGGGGGGGGGGGHHHGGHHHHHHHGGGGGGGHGHHHHHHHHHHHFHHHGGGGGHGGGGGFFFHHHHDFGHHHHFGHHGHHHHHHHGHHHHHHHGGGGGHHHHHFFHHGHGHHHHHGGGGGGHGCCCFDFCDHGHFFGD
@M02034:409:000000000-BFKT7:1:2101:26092:15827 1:N:0:34
GCTCTTAAAGAGGAGAAAGGTCATGACTTCTTCTGCTTCTAACTTTACTCAGTTCGTTCTCGTCGACAATGGCGGAACTGGCGACGTGACTGTCGCCCCAAGCAACCTGTCTCTTATACACATCTCCGAGCCCACGAGACCGTACTAGAT
+
BBBBBFFFFFFFGGGFGGGGFGHGHHHHHHHHHGHHHHHHHHHHHHHHHHHHHHHFEHHGHGFGEEEEFHGGGEGGGGHHHHEEEEFGHGHHHHGHGEGEGHFGHHHHHFHHFHHGGHBFGGGBFFGFDGGGEGFG?CFDGGDEFHGHHG
@M02034:409:000000000-BFKT7:1:2101:25679:15830 1:N:0:34
AAAGTCGAGGTGCCTAAAGTGGCAACCCAGACTACGAATGATGTTGGTGGTGTAGAGCTTCCTGTAGCCGCATGGCGTTCGTACTTAAATATGGAACTAACCATTCCAATTTTCGCTGTCCTTATACACATCTCCGAGCCCACGAGACCG
+
BCCCCFABCCCCGGGGGGGGGGGHHHHGGHHGHB32B2A33DFFGHHEFGGGHHHHHHHHHHHHHHHHHGGGGGHHGGGGGGHHHHFFHHGHHFHHHHHHHHFGHHHHBFHHG4EEGEFF34F4F433F????3DA/<<CGEF/AGFA/<
@M02034:409:000000000-BFKT7:1:2101:13131:15830 1:N:0:34
GCTCTTAAAGAGGAGAAAGGTCATGACTTCTGCTGCTTCTAACTTTACTCAGTTCGTTCTCGTCGACAATGGCGGAACTGGCGACGTGACTGTCGCCCCAAGCAACCTGTCTCTTATACACATCTCCGAGCCCACGAGACCGTACTAGAT
+
ABBBBFFFFFDFEFEGGGGGGGGHFGHFHGHHHHHHHHHHHHHHHHHHHHHGGHHFEHHGHGFEEEGEGGFHGGGCEGHHHHGGGGGGHGHHHHGHGGGGFHFFHHGHHHHHHHHHHHHEHHHHHHHDFGGGGHGGGGDGGCAEDHHHHH
@M02034:409:000000000-BFKT7:1:2101:10553:15831 1:N:0:34
GCTCTTAAAGAGGAGAAAGGTCATGACTTCTGGTGCTTCTAACTTTACTCAGTTCGTTCTCGTCGACAATGGCGGAACTGGCGACGTGACTGTCGCCCCAAGCAACCTGTCTCTTATACACATCTCCGAGCCCACGAGACCGTACTAGAT
+
BBBBBFFFFFFFGGGGGGGGGFHHHHHHHHHHHHGHHHHHHHHHHHHHHHHHGHHGGHHGHGFEGEGEGHHGHGGGGGHHHHGGGGEFEFHHHHGGGGGGFHGHHHHHFHHHHHHHHHHHHHHHHHHGFGGFGHGGGGGGGGAGGHHEHG
@M02034:409:000000000-BFKT7:1:2101:15930:15833 1:N:0:34
GCTCTTAAAGAGGAGAAAGGTCATGGGTGGGGGGGCTTCTAACTTTACTCAGTTCGTTCTCGTCGACAATGGCGGAACTGGCGACGTGACTGTCGCCCCAAGCAACCTGTCTCTTATACACATCTCCGAGCCCACGAGACCGTACTAGAT
+
CCCCCFFFFFFFGGGGGGGGGFHHHHHGGGGGGGGGGHHHHHHHHHHHHHHHHHHGGGGGGFCDFAFGGGGGGGFFFFFFFFFFAFDFFFFFFFFEFFFFFFEFFFFFFFFFFFFFFFFFFFFFFFFFB>FFF.EF;D.DFFFFFFFFF9
@M02034:409:000000000-BFKT7:1:2101:3736:15834 1:N:0:34
GCTCTTAAAGAGGAGAAAGGTCATGGTGGTGAGGGCTTCTAACTTTACTCAGTTCGTTCTCGTCGACAATGGCGGAACTGGCGACGTGACTGTCGCCCCAAGCAACCTGTCTCTTATACACATCTCCGAGCCCACGAGACCG
+
CBCCCFFFFFFFGGGGGGGGGGHHHHA52EFD4FGGHHHHHHHHHHHHHHHHHHHGGHHGHGGGGFGGGHGHHGGGGGHHHHGGGGGGHGHHHHGFGGG/CGG2FGHFHHHHFHHHHHHHHEFHHGHGGGFGGHGGGGGG.@
@M02034:409:000000000-BFKT7:1:2101:22038:15834 1:N:0:34
GCTCTTAAAGAGGAGAAAGGTCATGGTTGTTCGTGCTTCTAACTTTACTCAGTTCGTTCTCGTCGACAATGGCGGAACTGGCGACGTGACTGTCGCCCCAAGCAACCTGTCTCTTCTAC
+
B3ABBFFFFFFFGFGCGGBGGGEGGHAFAFHFE2FCFF5FHHHHHHHHGFFHHFFFEFFFFFFEGC?EEGFHFGGGEGH3EE@EE@EECFHHHEFFEAEG??EC0FGFHGBHFHH1FFH
@M02034:409:000000000-BFKT7:1:2101:9816:15834 1:N:0:34
GCTCTTAAAGAGGAGAAAGGTCATGGTTAATAAGGCTTCTAACTTTACTCAGTTCGTTCTCGTCGACAATGGCGGAACTGGCGACGTGACTGTCGCCCCAAGCAACCTGTCTCTTATACACATCTCCGAGCCCACGAGACCGTACTAGAT
+
CCCCCFFFFFFFGGGGGGGGBGHHHHHHHHHHHHHHHHHHHHHHHHHHHHHHHHHGGHHGHGFGGEGGGHHHHGGFGGHHHHGGGGGGHGHHHHGHGGGGGHGHHHHHHHHHHHHGHHHHHHHHHHFGCBFGGHGGGGFGGGAGGHHGGG
@M02034:409:000000000-BFKT7:1:2101:15699:15834 1:N:0:34
GCTCTTAAAGAGGAGAAAGGTCATGTCTACTTCGGCTTCTAACTTTACTCAGTTCGTTCTCGTCGACAATGGCGGAACTGGCGACGTGACTGTCGCCCCAAGCAACCTGTCTCTTATACACATCTCCGAGCCCACGAGACCGTACTAGAT
+
BBBBBFFFFFFFGGGGGGGGGGFHHHHHHHHHHGGGGGHGHHHHHHHHHHFHHHGGGHHGHFFEFEEEEGHHFGGECFHHGHGGGGEGHGHHHGGGFGGGGHFBGFHHHGHHHHHHHHHHHHHHHHGGCGGGGHEDCFGGGGFHGEHHHG
@M02034:409:000000000-BFKT7:1:2101:23524:15834 1:N:0:34
GCTCTTAAAGAGGAGAAAGGTCATGGGTACTCGGGCTTCTAACTTTACTCAGTTCGTTCTCGTCGACAATGGCGGAACTGGCGACGTGACTGTCGCCCC
+
?1AAAFB3DF1FCGE111BABF1GFHGEB1EGFC?CE0EGA21FGHEHHHFGFGDFAF0FFFGCEA/AADFBFGC//EGBG/EE?EEEHFGG1GF/E/>
@M02034:409:000000000-BFKT7:1:2101:10890:15834 1:N:0:34
AAAGTCGAGGTGCCTAAAGTGGCAACCCAGACTACTAAGGAGGTTGGTGGTGTAGAGCTTCCTGTAGCCGCATGGCGTTCGTACTTAAATATGGAACTAACCATTCCAATTTTCGCTGTCTCTTATACACATCTCCG
+
AAA3>DAADBABGGGGGGGBGGGHHGHGGHHGHH35FGFH3AE?F22EFEEEFFGBDFGG5FEGGAF5EEG0EAF1>>>EE1?GCGF33FFFHF33@3D33B3BD4GB4FFHF4E/EE<344BB3DDBDBFGGHH2A
@M02034:409:000000000-BFKT7:1:2101:21988:15835 1:N:0:34
GCTCTTAAAGAGGAGAAAGGTCATGGGGAGTGGGGCTTCTAACTTTACTCAGTTCGTTCTCGTCGACAATGGCGGAACTGGCGACGTGACTGTCGCCCCAAGCAACCTGTCTCTTATACACATCTCCGAGCCCACGAGACCGTACTAGAT
+
BBBBBFFFFFFFGAEGFFGGFGHHHHHCGGEAFHGGGHHHHHHHHHHHHHGGFGFGFHHGHFFEFEFECHGHFGG/@EHHHHFEEG@/CFHFGHGAEGCG?FEFFFGHHHHHHHHHHHHFHHHHHHHG<CCGGGGF-ADFEG.<AGHCFG
@M02034:409:000000000-BFKT7:1:2101:18482:15838 1:N:0:34
GCTCTTAAAGAGGAGAAAGGTCATGTTGGATAGGGCTTCTAACTTTACTCAGTTCGTTCTCGTCGACAATGGCGGAACTGGCGACGTGACTGTCGCCCCAAGCAACCTGTCTCTTATACACATCTCCGAGCCCACGAGACCGTACTAGAT
+
BBBBBFFFFFBFFGGGGGGGGGHHHGHGHHHHHHHHHGHHHHHHHHHHHHGHFGHFEFHGHFFEEAEDCHFHGFFECEHHHHGEGEEFHGHHHHGGEGGGGHEFGFHHGFHHHHHGHHHHHGHHHHHGFGGGGHGGGGGGGGDGFGHHED
@M02034:409:000000000-BFKT7:1:2101:1823:15838 1:N:0:34
AAAGTCGAGGTGCCTAAAGTGGCAACCCAGACTCCGAATCATGTTGGTGGTGTAGAGCTTCCTGTAGCCGCATGGCGTTCGTACTTAAATATGGAACTAACCATTCCAATTTTCGCTGTCTCTTATACACATCTCCGAGCCCACGAGACC
+
ABABBFABBBBAGGGGGGGEGFGHHHHGGCEACHHGGGGGCFGGGDAEGGAFFGHFHHFHFHHHHFFFGA@EFGHHGGGGEGHHEHGGHHE4EBFEGHGHHGGHFHFHFEEGHFGGGGEFFHHGFHHFFHEHHFFHA/C?DFHGGGGGGE
@M02034:409:000000000-BFKT7:1:2101:17783:15842 1:N:0:34
AAAGTCGAGGTGCCTAAAGTGGCAACCCAGCTGGTTGGTGGTGTAAGGCTTCCTGTAGCCGCATGGCGTTCGTACTTAAATATGGAACTAACCATTCCAATTTTCGCTGTCTCTTATACACATCTCCGAGCCCACGAGACCGTACTAGAT
+
CCCBCFCCCCBCGGGGGGGGGGGHHHHGGHC33FHH?E?FFG2F3DEHHHHHHHHHHHHGGGGGGHHGEGGGFGHHHHHHHHHGHGGHHHHHHHHHHHHHHHHHHGGGGGFHHHHE??44FEEFGGGFCBGGGEEGGGGGFG//??FGD<
@M02034:409:000000000-BFKT7:1:2101:16322:15842 1:N:0:34
AAAGTCGAGGTGCCTACAGTGGCAACCCAGACTCATGCTACGGTTGGTGGTGTAGAGCTTCCTGTAGCCGCATGGCGTTCGTACTTAAATATGGAACTAACCATTCCAATTTTCGCTGTCTCTTATCCACATCTCCGAGCCCACGAGACC
+
AAAAAFAA1DA@GGGG11BFFGFFCGGGGHHGHHBGHHHHGGGHGECGEGGGH1GBGFFHHHHHFFHFHGE?EFA0E>EF/?0GHHHFGH22F11B1FFEEGDGFGFBFHHFH2EAE<<EDGHEFF1BBB1BGGFFA//>CGFC@/</CF
@M02034:409:000000000-BFKT7:1:2101:8036:15844 1:N:0:34
AAAGTCGAGGTGCCTAAAGTGGCAACCCAGACTAAGAATGCGGTTGGTGGTGTAGAGCTTCCTGTAGCCGCATGGCGTTCGTACTTAAATATGGAACTAACCATTCCAATTTTCGCTGTCTCTTATACACATCTCCGAGCCCACGAGACC
+
BBBBAFABBBBBGGGGFGGGGGGHGHHGGHGGHHGHGHHHHGGGGGG1FEEFGFGBGFHHGHHHHHHGGGG?EGHFGGGGGEGHHHFHFHFFHGFFHHHHGFFGHHFFDFGHHHGGGGGDFHHHGHHHHHFHHHHFEBFGGGHGGGCGGE
@M02034:409:000000000-BFKT7:1:2101:8263:15845 1:N:0:34
AAAGTCGAGGTGCCTAAAGTGGCAACCCAGACTAATAAGAATGTTGGTGGTGTAGAGCTTCCTGTAGCCGCATGGCGTTCGTACTTAAATATGGAACTAACCATTCCAATTTTCGCTGCCTCTTATACACATCTCCGAGC
+
AAAAAF?>DDAABGG1FGGFGGGHHHHGGCFCHBDGHBBGDE11BFAAA/AFBAFBDDAB1BFE12AD1EE/EEC0/>EFF>B>?GGFDFGDG111BEFGF01>BFF22FDHFDE/EE/<<1F<1B>BG1G11B>BE//<
@M02034:409:000000000-BFKT7:1:2101:22843:15848 1:N:0:34
AAAGTCGAGGTGCCTAAAGTGGCAACCCAGACTCAGAAGAATGTTGGTGGTGTAGAGCTTCCTGTAGCCGCATGGCGTTCGTACTTAAATATGGAACTAACCATTCCAATTTTCGCTGTCTCTTATACACATCTCCGAGCCCACGAGACC
+
AAABAFABBD>AGGGGFGGGGGGHHHHGGHGGHHHHGHHHGHHHHHHGGGEFFGHHHHGHHHHHGGF5EEGGGGHFGGGGGGGHHHGGHHGHGEDBFHGFGHFGHHGHHHHHHHGGGGGFHEHHHHGGHHHHHHEFGFCGGGGGGGGFGF
@M02034:409:000000000-BFKT7:1:2101:18538:15849 1:N:0:34
GCTCTTAAAGAGGAGAAAGGTCATGAGTTGTCGGGCTTCTAACTTTACTCAGTTCGTTCTCGTCGACAATGGCGGAACTGGCGACGTGACTGTCGCCCCCAAGCAACCTGTCTCTTATACACATCTCCGAGCCCACGAGACCGTACTAGA
+
CCCCCFFFFFFFGGGGGGGGGGHHHHHHHHHHGGGGGHHHHHHHHHHHHHHHHHHFFHHGHGFGEEFG?GGHFGGEGGHHHHGGGFEGHGHHHHGHGGGGGGGFHH0GFGHHHHHGGHHHFGBFGGGHG@GGGGHGGCGGGGGFHGGHH:
@M02034:409:000000000-BFKT7:1:2101:3029:15850 1:N:0:34
AAAGTCGAGGTGCCTAAAGTGGCAACCCAGACTAAGAATAATGTTGGTGGTGTAGAGCTTCCTGTAGCCGCATGGCGTT
+
AAA11D1A>DAAGGGGCFGGFGGHHGHGAHGGHHHHG1GFEG2EAG/AA/EEFFFFFHGHGFFFHFDFGGAEGEFF>/>
@M02034:409:000000000-BFKT7:1:2101:5632:15853 1:N:0:34
GCTCTTAAAGAGGAGAAAGGTCATGATTATGAATACTTCTTCCTTTATTAATTTC
+
CCCCCFFFFFFFGGGGGGGGGGHHH556F5FH6D6455DG55555555D555555
@M02034:409:000000000-BFKT7:1:2101:11630:15857 1:N:0:34
AAAGTCGAGGTGCCTAAAGTGGCAACCCAGACTTCGGTGGGGGTTGGTGGTGTAGAGCTTCCTGTAGCCGCATGGCGTTCGTACTTAAATATGGAACTAACCATTCCAATTTTCGCTGTCTCTTATACACATCTCCGAGCCCACGAGACC
+
CCCCCFBCCBABGGGGGGGGGGGHHHHGGHHGHHHGGFEGGGGFFGGFFGGFHHHHHHHHHHHHHHHHHGGGGGHHGGGGGGHHHHHHHHHHHGHHHHHHHHGHHHHHHHHHHHGGGGGGHGHHFHHGFHHHHHHHGGGGGGHGGGGGGG
@M02034:409:000000000-BFKT7:1:2101:8271:15863 1:N:0:34
AAAGTCGAGGTGCCTAAAGTGGCAACCCAGACTACT
+
BCCBAFBCCCCCGGGGGGGGGGGGHHHGGHHGH335
@M02034:409:000000000-BFKT7:1:2101:16320:15864 1:N:0:34
AAAGTCGAGGTGCCTAAAGTGGCAACCCAGACTCATGCTACGGTTGGTGTTGTAGAGCTTCCTGTAGCCGCATG
+
CCCCCFABBBCCGGGGGGGGGGGHHHHGGGHGHBBGHHHF52AGFAAE11BA25D5AB3A5B55BBA53AE0BA
@M02034:409:000000000-BFKT7:1:2101:5621:15867 1:N:0:34
GCTCTTAAAGAGGAGAAAGGTCATGATGAAGAGTGCTTCTAACTTTACTCAGTTCGTTCTCGTCGACAATGGCGGAACTGGCGACGTGACTGTCGCCCCAAGCAACCTGTCTCTTATACACATCTCCGAGCCCACGAGACCGTACTAGAT
+
CCCCCFFFFFFFGGGGGGGGGGHHHHHHHHHHHHHHHHHHHHHHHHHHHHHHHHHGGHHGIGFGGGGGGHHHHGGGGGHGHHGGGGGGHGHHHGGHGGGGGHGHHHHHHHHHHHHHHHGHGHHGHHHGCGGGGHGD/ACEGGGHGHFHHD
@M02034:409:000000000-BFKT7:1:2101:12731:15868 1:N:0:34
AAAGTCGAGGTGCCTAAAGTGGCAACCCAGACTGTTGGTTTTTAGGAGCTTCCTGTAGCCGCATGGCGTTCGTACTTAAATATGGAACTAACCATTCCAATTTTCGCTGTCTCTTATACACATCTCCGAGCCCACGAGACCGTACTAGAT
+
CCCCCFCACCCBGGGGGGGGGGGGHHHGGHHGHHHHHHEHHGGHHHHHEHHHHHHHGHHHEEEGFHFEFGGEBFFGHHGHGHHHHDGGHGGHHHHHHFGHHHHHHGGGGGHHHHHHHHGBHHGCFGHGGCGGGHGGGFDGEFGHAHHHHH
@M02034:409:000000000-BFKT7:1:2101:28196:15872 1:N:0:34
GCTCTTAAAGAGGAGAAAGGTCATGCCTTCTGGTGCTTCTAACTTTACTCAGTTCGTTCTCGTCGACAATGGCGGAACTGGCGACGTGACTGTCGCCCCAAGCAACCTGTCTCTTATACACATCTCCGAGCCCACGAGACCGTACTAGAT
+
BBBBBFFFFFFFGGGGGFGGGGHHHFHHHHHAFGHHHHHHHHHHHHHHHGHHGHHGGFHGHGFEGGGGGHGHHGGEFGHHGGGFGGGGFGHHHGGHGGGGGHGHHGHHAFFFHHHGHHHFHHHHHHHGDCGGGEF/>CGGGGGHCGB0D=
@M02034:409:000000000-BFKT7:1:2101:8287:15873 1:N:0:34
AAAGTCGAGGTGCCTAAAGTGGCAACCCAGACTTCGGGGACTGTTGGTGGTGTAGAGCTTCCTGTAGCCGCATGGCGTTCGTACTTAAATATGGAACTAACCATTCCAATTTTCGCTGTCTCTTATACACATCTCCGAGCCCACGAGACC
+
BBCBAFCBCCBCGGGGGFFFGGGHFGHGGHHGHHHGGGGGGHGHHFHGFGEFGHHHHHHHHHHHHHHGHGGGGGHHGGGGGEHHHHHFHHHHHHHFFHGGHFFGHHGHHHHHGHGGGGFHHHHFHHHHFGFFHHHFGGGGGGFFC@CGDF
@M02034:409:000000000-BFKT7:1:2101:7934:15873 1:N:0:34
GCTCTTAAAGAGGAGAAAGGTCATGAATGCTCGGGCTTCTAACTTTACTCAGTTCGTTCTCGTCGACAATGGCGGAACTGGCGACGTGACTGTCGCCCCAAGCAACCTGTCTCTTATACACATCTCCGAGCCCACGAGACCGTACTAGAT
+
CCCCCFFFFFFFGGGGGGGGGGHHHHHHHHHHGGGGGHHHHHHHHHHHHHHHHHHGGHGGHGFGGFGFGHHHHGGGGGHHHHGGGGGGHGHHHHGHGGGGDHFHHHHHHHHHHHHGHHHHHHHHHHHDCGGGGHGGCGGGGGCHFHHHFG
@M02034:409:000000000-BFKT7:1:2101:11638:15875 1:N:0:34
AAAGTCGAGGTGCCTAAAGTGGCAACCCAGACTTCGGTGGGGGTTGGTGGTGTAGAGCTTCCTGTAGCCGCATGGCGTTCGTACTTAAATATGGAACTAACCATTCCAATTTTCGCTGTCTCTTATACACATCTCCGAGCCCACGAGACC
+
>AA3>DABDDABGGGGGGGGGGGFHHHGGHHGHHHGG2EEGGGGGGGGEFEFFFGDGDFFHGHHGFGGHGGGGGHGGGGGEE2?FGGFGGHHHG3BFGFFHAFGHHFHHGHHHHGGGG/DFHHHHHGHFHGFGGFFGCGFGCGFDFCGGC
@M02034:409:000000000-BFKT7:1:2101:12598:15880 1:N:0:34
GCTCTTAAAGAGGAGAAAGGTCATGAGTGTGCGTGCTTCTAACTTTACTCAGTTCGTTCTCGTCGACAATGGCGGAACTGGCGACGTGACTGTCGCCCCAAGCAACCTGTCTCTTATACACATCTCCGAGCCCACGAGACCGTACTAGAT
+
BBBBBFFFFFFFGFEFGGGGGGHHHHGHHHHHGFEDGGHHHGHHHFFGGHDFGHHGEHHGHFBEFAGEGHHHGGFEEGHHHGGEGGEFHGHHHHGHGGGGFHFGHGGHHHGGGHHHHHHHHBGHHHHGGGGGGAFG@@CEFGAC.<=<0=
@M02034:409:000000000-BFKT7:1:2101:29250:15883 1:N:0:34
AAAGTCGAGGTGCCTAAAGTGGCAACCCAGACTCATAAGAATGTTGGTGGTGTAGAGCTTCCTGTAGCCGCATGGCGTTCGT
+
CCBBCFCCCCCCGGGGGGGGGGGHHHHGGHHGHF3F5AGFFFE5BGAE22EEA3D555AA5GGF55A5AAE0EE?10>>11?
@M02034:409:000000000-BFKT7:1:2101:1848:15886 1:N:0:34
GCTCTTAAAGAGGAGAAAGGTCATGGTTAGGGAGGCTTCTAACTTTACTCAGTTCGTTCTCGTCGACAATGGCGGAACTGGCGACGTGACTGTCGCCCCAAGCAACCTGTCTCTTATACACATCTCCGAGCCCACGAGACCGTACTAGAT
+
>A3ABFFFFFFFGGFGGGGGGGFFFHFGHHGGHEEGHHGHHHHHHHHHHHHGHHHGGHHGHGFGGEGGEGFGHGGGGGHHGEEEGGG?EFGDFGEGEEGGCGECCFFHGHFFFHG>GH22FGGC2DHD?C@CGFGG-A.CGCCCEFGFHF
@M02034:409:000000000-BFKT7:1:2101:26599:15888 1:N:0:34
GCTCTTAAAGAGGAGAAAGGTCATGCCTTCTACTGCTTCTAACTTTACTCAGTTCGTTCTCGTCGACAATGGCGGAACTGGCGACGTGACTGTCGCCCCAAGCAACCTGTCTCTTATACACATCTCCGAGCCCACGAGACCGTACTAGA
+
BBBBBFFFFFFFGGFAGGGGGGHHHHHHHHHHHHHHHHHHHHHHHHHGHHHHGHHGFHHGHFBEEEFGGHGGHGGGGGHHHGFGGEEFGFHHHHFEEGGEFHGFGGHHHGFHHHHGHHHG22FFGHHGGCCGGHGFFCC.C@AHAGFFF
@M02034:409:000000000-BFKT7:1:2101:9271:15891 1:N:0:34
GCTCTTAAAGAGGAGAAAGGTCATGGTTGGGTTTGCTTCTAACTTTACTCAGTTCGTTCTCGTCGACAATGGCGGAACTGGCGACGTGACTGTCGCCCCAAGCAACCTGTCTCTTATACACATCTCCGAGCCCACGAGACCGTACTAGAT
+
BABBBFFFFFFFCGGGGGGGGGHHGHGHGGGEFGGHHHHHHHHHHHHHHHGFFHHGEHHGHFFEGEEEEHGHGEG@EGHHGHGGEEEGHGHHHHGGGGGGGFGBCCGHHHHHGHHFHHHGHGGHHHHGGGGGC.FFGGGGGCFEGHFHHF
@M02034:409:000000000-BFKT7:1:2101:14865:15895 1:N:0:34
AAAGTCGAGGTGCCTAAAGTGGCAACCCAGACTGCTGGTCGTGTAGAGCTTCCTGTAGCCGCATGGCGTTCGTACTTAAATATGGAACTAACCATTCCAATTTTCGCTGTCTCTTATACACATCTCCGAGCCCACGAGACCGTACTAGAT
+
AABBAFAADDBBGGGGGFGFGGGHGHGGGGHGHAGFEE3DAEFGEHHHFHHFCGGGDG5BEEEEEFAEE0?EEFGHHHF34B44B@BB@BG31FCFHHFBFHHHFFGGGGGHGBD4B4B?33B?BGGECGGGG/FDG/<ACC?F?C1<1F
@M02034:409:000000000-BFKT7:1:2101:18783:15903 1:N:0:34
GCTCTTAAAGAGGAGAAAGGTCATGCGGGAGAAGGCTTCTAACTTTACTCAGTTCGTTCTCGTCGACAATGGCGGAACTGGCGACGTGACTGTCGCCCCAAGCAACCTGTCTCTTATACACATCTCCGAGCCCACGAGACCGTACTAGAT
+
CCCCCFFFFFFFGGGGGGGGGGHHHHGGGGGGHHHGHHHHHHHHHHHHHHHHHHHGGHHGHGFGGEFEGHHHHGGEFGHHGHEGGG<EHGHHFHGFDFGGGHGGHGHGHHBHHHHGGHHHHHHGHGHG?CCGGHGGCGGGFGGHGHGFEF
@M02034:409:000000000-BFKT7:1:2101:7567:15904 1:N:0:34
GCTCTTAAAGAGGAGAAAGGTCATGTGTGCGATGGCTTCTAACTTTACTCAGTTCGTTCTCGTCGACAATGGCGGAACTGGCGACGTGACTGTCGCCCCAAGCAACCTGTCTCTTATACACATCTCCGAGCCCACGAGACCGTACTAGAT
+
CCCCCFFFFFFFGGGGGGGGGGHHHHHHHHGGHGGHHHHHHHHHHHHHHHHHHHHGFHHGHGFGGCGGGHHHHGGFGGHHHHGEGGGGHGHHHHGEFGGGGFECGGHHHHFHHHHGHHHGHGGGHHHG?CCGGAFGCDGGGGGHFHHHHF
@M02034:409:000000000-BFKT7:1:2101:26487:15908 1:N:0:34
GCTCTTAAAGAGGAGAAAGGTCATGTTTTTTTTTTGCTTCTAACTTTACTCAGTTTGTTCTCGTCG
+
A3AAAFFFFFFFGGFA44FAGGGHHHHHBFGGAE0E3F5FGE5AFGHDDFD5FAE5BF25B5B11>
@M02034:409:000000000-BFKT7:1:2101:17953:15912 1:N:0:34
AAAGTCGAGGTGCCTAAAGTGGCAACCCAGACTAATAATAATGTTGGTGGTGTAGAGCTTCCTGTAGCCGCATGGCGTTCGTACTTAAATATGGAACTAACCATTCCAATTTTCGCTGTCTCTTATACACATCTCCGAGCCCACGAGACC
+
ABCBAFCBCBBAGGGGGGGGGGGHHHHGGHHGHHHHHHHHHHHHHHHFFGEFGFHFHHHHHHHHHHHGHGGGGGHHGGGGGGHHHHHHHHHHHHFHGHHHHHHHHHGHHHHHHHGGGGGFGHHHHHHHFFHHHHHFGGGGFGHGGGGGGF
@M02034:409:000000000-BFKT7:1:2101:6588:15913 1:N:0:34
GCTCTTAAAGAGGAGAAAGGTCATGTGTACTAGGGCTTCTAACTTTACTCAGTTCGTTCTCGTCGACAATGGCGGAACTGGCGACGTGACTGTCGCCCCAAGCAACCTGTCTCTTATACACATCTCCGAGCCCACGAGACCGTACTAGAT
+
CCCCCFFFFFFFGGFGGGGGGGHHHHHHHHHHHHHHHHHHHHHHHHHHHHHHGHHGFHHGHFFFEEFEGHHHHGGGGGHHHHGGGGGGGGHHHHGHEGCGGHGHHHHHHHHHGHHHHHHHHHHHHHHG?BCGGHGGFGGGEFAHGHHHG=
@M02034:409:000000000-BFKT7:1:2101:14866:15914 1:N:0:34
AAAGTCGAGGTGCCTAAAGTGGCAACCCAGACTGCTGGTCGTGTAGAGCTTCCTGTAGCCGCATGGCGTTCGTACTTAAATATGGAACTAACCATTCCAATTTTCGCTGTCTCTTATACACATCTCCGAGCCCACGAGACCGTACTAGAT
+
CCCCCFBCCCBBGGGGGGGGGGGHFHHGGHHGHHHHHHHHGGGHHHHHHHHHHHHHHHHGGGEGGHHGGGGGGFGGHHHHHHHHHFHHHHHHHHHHHHHHHHHHHGGGGGHHHHHHHHHHHHGHHHGGGGGGGHGGGGGGGGGHGHHHGF
@M02034:409:000000000-BFKT7:1:2101:4078:15918 1:N:0:34
AAAGTCGAGGTGCCTAAAGTGGCAACCCAGACTTCTCCTCAGGTTGGTGGTGTAGAGCTTCCTGTAGCCGCATGGCGTTCGTACTTAAATATGGAACTAACCATTCCAATTTTCGCTGTCTCTTATACACATCTCCGAGCCCACGAGACC
+
AABB?FBBBBB4BGGGGGGGGGGHHHHGGHHGHHHHGHHGHHHHHHGGGGEFHHHGHHHHHHHFGHHBHFAGFFHGGGEGGGHHHHHHHHHHHHGFFHGFHFGGEGHGHHHHHGGFGGGHHHHHGHEGFHFHHHBFE/CGGFHGF?@/CC
@M02034:409:000000000-BFKT7:1:2101:21241:15919 1:N:0:34
AAAGTCGAGGTGCCTAAAGTGGCAACCCAGACTCTGGGGACGGTTGGTGGTGTAGAGCTTCCTGTAGCCGCATGGCGTTCGTACTTAAATATGGAACTAACCATTCCAATTTTCGCTGTCTCTTATACACATCTCCGAGCCCACGAGACC
+
CCCCCFCBBCBBGGGGGGGGGGGGHHHGGHHGHHHHHHGGGGGEFGGGFGEFGHHGHFHHHHHHHHHGGGGGGGHHGGGGGGHHHHHGHHFHHHGGHHHHGHFFHHHGHHHHHHGGGGGHHHHHGHGHFGHHHHHD?DG@FGHGGGGGFC
@M02034:409:000000000-BFKT7:1:2101:21224:15924 1:N:0:34
AAAGTCGAGGTGCCTAAAGTGGCAACCCAGACTCTGGGGACGGTTGGTGGTGTAGAGCTTCCTGTAGCCGCATGGCGTTCGTACTTAAATATGGAACTA
+
BBBBAFBBBBBBGGGGGGGGGGGHHHHGGHHDHHHHHHGGFGGEECGE1EAFGA5FGHHBGCGH5@F53E@>EFAAEEE1EFFCFH43GHGGHB33?BG
@M02034:409:000000000-BFKT7:1:2101:14578:15929 1:N:0:34
AAAGTCGAGGTGCCTAAAGTGGCAACCCAGACTCGGGAGTCGGTTGGTGGTGTAGAGCTTCCTGTAGCCGCATGGCGTTCGTACTTAAATATGGAACTAACCATTCCAATTTTCGCTGTCTCTTATACACATCTCCGAGCCCACGAGAC
+
AA@AAFAADD>A1GBGGGG3DGFHHHHFGGFFHHGGGG/EGAAEEEEAFCBBGBGFFEGGHBHDGHHGHGGEGGHFGEEEE?EGGHFBFH2FDGFFHHBGGF1FGHFFFFHHHECCCGCFFGFHBGF2FF1GGHF1E?CCGECA/<-AC
@M02034:409:000000000-BFKT7:1:2101:3104:15930 1:N:0:34
AAAGTCGAGGTGCCTAAAGTGGCAACCCAGACTGCGGTGGCTGTTGA
+
BBBBBFBBBBAAGGGGGGGEGGGGHHHGGHHDHHBA22AB2BFH3F5
@M02034:409:000000000-BFKT7:1:2101:7290:15930 1:N:0:34
AAAGTCGAGTGCCTAAAGTGGCGACCCAGACTGAGCAGGGGGTTGGAGGTGGAGAGCTTCCTGTAGCCGCATGGCGTTCG
+
?>>AABAA>F>FFGGGGG6FGGGCCGGHAA2GG3FGH3A2AE0AAA331>?11B3BFF@333@BBBG3E//?>G1>>>/E
@M02034:409:000000000-BFKT7:1:2101:29316:15936 1:N:0:34
GCTCTTAAAGAGGAGAAAGGTCATGGCTTGTTGTGCTTCTAACTTTACTCAGTTCGTTCTCGTCGACAATGGCGGAACTGGCGACGTGACTGTCGCCCCAAGCAACCTGTCTCTTATACACATCTCCGAGCCCACGAG
+
AAAABDFFDFFFEGEGGGGG4FGFFHHFHGFEGGGHHHFHHDGHHHHGHGHFFGGFEHFGHABAEAEEEGEG2EE/@EGFH1>>>EEEF/BGFFGADEEE/F/0FFGFFHFHDGHDGFFGHHHBDDF/<<CCF/FA->
@M02034:409:000000000-BFKT7:1:2101:2223:15940 1:N:0:34
AAAGTCGAGGTGCCTAAAGTGGCAACCCAGACTGTTGAGCATGTTGGTGGTGTAGAGCTTCCTGTAGCCGCATGGCGTTCGTACTTAAATATGGAACTAACCATTCCAATTTTCGCTGTCTCTTATACACATCTCCGA
+
BBBBBFAABBBBGGGGGGGGGGGHHHCEGHHGHGFHHFGHHGHHHBEEFEGFFEGBEFGHFGHHHFHFHGFAEGHFEGGGDEEGHHFHHHHFGG3DFFGHC1@FD4G4BFFHHDEFGE<3BD4F4FB4BFBCGGDDEC
@M02034:409:000000000-BFKT7:1:2101:24808:15942 1:N:0:34
GCTCTTAAAGAGGAGAAAGGTCATGTTTTTTTTTGCTTCTAACTTTACTCAGTTCGTTCTCGTCGACAATGGCGGAACTGGCGACGTGACTGTCGCCCCAAGCAACCTGTCTCTTATACACATCTCCGGG
+
A?AAAFFFBFBFGCEG11FGBGFGHHHHHGGGGGGFHHHGHHHGHHF1FHHHHGHGEGHGHGFFG?/?/GGHBEEE?EHGFFEGEEEEHGHHFFEFGGGCGHE<GFHHGGHFHHH1G1F<<FFHHHH.-<
@M02034:409:000000000-BFKT7:1:2101:22290:15948 1:N:0:34
GCTCTTAAAGAGGAGAAAGGTCATGGGTGGGGGTGCTTCTAACTTTACTCAGTTCGTTCTCGTCGACAATGGCGGAACTGGCGACGTGACTGTCGCCCCAAGCAACCTGTCTCTTATACACATCTCCGAGCCCACGAGACCGTACTAGAT
+
BBBBBFFFFFFFGGGGGGGGGGGGHHHFEGGGGFGGHHHHHHHHHHHHHHHHHHFFEHHGHGFGGGGGFGHHGGGEGGHGHGGGFFCFHGHHHHGGDGGGGHFFGHFGHDGHGHHHHFFFGHFFHGHDFFGGGHGCCGGDGGDHGHGGH;
@M02034:409:000000000-BFKT7:1:2101:22148:15949 1:N:0:34
GCTCTTAAAGAGGAGAAAGGTCATGCCTCAGTCTGCTTCTAACTTTACTCAGTTCGTTCTCGGCGACAATGGCGGAACTGGCGACGTGACTGTCGCCC
+
CCCCCFFFFFFFGGGGGGGGGGHHH5GH4CCAA555F5FGDGDGHE5AFH5A5DGFAB2AAF1BE00E0BGHHGCE/>3EF1>/EE/>/FFD3FE/EG
@M02034:409:000000000-BFKT7:1:2101:22268:15950 1:N:0:34
GCTCTTAAAGAGGAGAAAGGTCATGACGATTAGGGCTTCTAACTTTACTCAGTTCGTTCTCGTCGACAATGGCGGAACTGGCGACGTGACTGTCGCCCCAAGCAACCTGTCTCTTATACACATCTCCGAGCCCACGAGACCGTACTAGAT
+
AAAAAFFFFFFFGF111FGCGGFHHFBEF0FAG1CGHHHHHFHHHHHHHHHHHHHGEHGGHGFGGGGGEHHHGEGGGGHHHHGGGCGGHGHHHHFGGGGFGHE<FGHBGHHHGHHHHHFHFGG1DFGFGGGGGGGCGGGGEGCGGEBGFG
@M02034:409:000000000-BFKT7:1:2101:21003:15953 1:N:0:34
GCTCTTAAAGAGGAGAAAGGTCATGGTTATTCGGGCTTCTAACTTTACTCAGTTCGTTCTCGTCGACAATGGCGGAACTGGCGACGTGACTGTCGCCCCAAGCAA
+
CBCCCFFFFFFFGGGGGGGGGGHHHHBFGGHHHAE2EGFHHHHHHFFFGH5BDGFGEHHG5BAAE0EFGHGFHGFEE@FFHAE@EEE?GGHFFHGHGGC/<?/2B
@M02034:409:000000000-BFKT7:1:2101:22420:15958 1:N:0:34
AAAGTCGAGGTGCCTAAAGTGGCAACCCAGACTACTAAGCATGTTGGTGGTGTAGAGCTTCCTGTAGCCGCATGGCGTTCGTACTTAAATATGGAACTAACCATTCCAATTTTCGCTGTCTCTTATACACATCTCCGAGCCCACGAGACC
+
BBBBAFABBBAAGGGGGGGFGGGGHHHGGHGGHHHGHHGHGHHHHHHAFEAFFFHFGHHHHHHGGHHFHFGEEEHHEEFGFEGHEGGGHHFHGGFHHHHHHHHFHHFFHHHHHBEGGG?FFHHHBGHHHHHHHHFFGDGGGGHGGGGGGF
@M02034:409:000000000-BFKT7:1:2101:5536:15959 1:N:0:34
AAAGTCGAGGTGCCTAAAGTGGCAACCCAGACTTCGGGTGGGGTTGGTGGTGTAGAGCTTCCTGTAGCCGCATGGCGTTCGTACTTAAATATGGAACTAACCATTCCAATTTTCGCTGTCTCTTATACACATCTCCGAGCCCACGAGACC
+
CCCCBFCCCCCBGGGGGGGGGGGHHHHGGHHGHHHGGGHGGGGFFGGGFGEFHHHHHHHHHHHHHHHHHGGGGGHHGGGGGGHHHHHGHHHHHHGHGHHHGHHHHHGHHHHHHHGGGGGHHHHHHHFHHHHHHHFHGCGGGGGGGGGGGC
@M02034:409:000000000-BFKT7:1:2101:16957:15967 1:N:0:34
GCTCTTAAAGAGGAGAAAGGTCATGATGGAGAAGGCTTCTAACTTTACTCAGTTCGTTCTCGTCGACAATGGCGGAACTGGCGACGTGACTGTCGCCCCAAGCAACCTGTCTCTTATACACATCTCCGAGCCCACGAGACCGTACTAGAT
+
CCCCCFFFFFFFGGGGGGGGGGGHHHHHHHHHHHHHHHHHHHHHHHHHHHHHHHHGGHHGHGFEGFGGGHHHHGGGGGHHHHGGGGGGHGHHHHGGGGGGGHGGGHHHHHHHHHHGHHHHHHHHHHHGGGGFGHGGGGGGGGGHGHHHHF
@M02034:409:000000000-BFKT7:1:2101:20806:15969 1:N:0:34
AAAGTCGAGGTGCCTAAAGTGGCAACCCAGACTCGGGGTGG
+
CCCCCFCCCCCCGGGGGGGGGGGHHHHGGHHGH32BEGEFG
@M02034:409:000000000-BFKT7:1:2101:5010:15970 1:N:0:34
AAAGTCGAGGTGCCTAAAGTGGCAACCCAGACTCAGAATAGTGTTGGTGGTGTAGAGCTTCCTGTAGCCGCATGGCGTTCGTACTTAAATATGGAACTAACCATTCCAATTTTCGCTGTCTCTTATACACATCTCCGAGC
+
ABCBADBBBDBCGGGGFFGGGGGHHHGGGHHGHHHHGFGFHEGGHHEFEEEGHHFFHHGHGGGHGHHFHGGGDFGHFEEGFEHHGHEBGHHGHHB3FFHHGGEGHEFBHHHHHHGGG//BFBGHFFFE4FGGHFFFF//<
@M02034:409:000000000-BFKT7:1:2101:25620:15975 1:N:0:34
AAAGTCGAGGTGCCTAAAGTGGCAACCCAGACTTCGAATCATGTTGGTGGTGTAGAGCTTCCTGTAGCCGCATGGCGTTCGTACTTAAATATGGAACTAACCATTCCAATTTTCGCTGTCTCTTATACACATCTCCGAGCCCACGAGACC
+
AA>AAFBBBBAAGGGGGGGGGFGGGHHGGAFEHHHGHHHGFGHHHHHEFG1FGFHHHHHHHFHHHGEGFGGGGGHHEEGGGGHHHGHGHHGHHFFDGHGGHHFHHFBGHHHFHHEGGGFFHFGHHHGHHFHHHHHG?>?CGGHG//@EGA
@M02034:409:000000000-BFKT7:1:2101:13895:15977 1:N:0:34
GCTCTTAAAGAGGAGAAAGGTCATGATGGTGCGTGCTTCTAACTTTACTCAGTTCGTTCTCGTCGACAATGGCGGAACTGGCGACGTGACTGTCGCCCCAAGCAACCTGTCTCTTATACACATCTCCGAGCCCACGAGACCGTACTAGAT
+
CCCCCFFFFFFFGGGGGGGGGGHHHHHHHFHGGGGGGHHHHHHHHHHHHHGHHHHGFHHGHGFFGEGGGHHFHGGEEGHGHGGGGGGGHGHHHHGHGGGGGHGGHHHGHHHHHHHHHHHHHHHHHHGDCFGGGHGGGGGGGGDGFHGFHD
@M02034:409:000000000-BFKT7:1:2101:19260:15979 1:N:0:34
GCTCTTAAAGAGGAGAAAGGTCATGTTTAGGCGTGCTTCTAACTTTACTCAGTTCGTTCTCGTCGACAATGGCGGAACTGGCGACGTGACTGTCGCCCCAAGCAACCTGTCTCTTATACACATCTCCGAGCCCACGAGACCGTACTAGAT
+
BCBCCFFFFFFFGGGFGCGGGGHHHHHHHHGHGGGGGHHHHHGHHHHHHHHHHHHGEHHGHGFGGFGGGHHHHGGGGGGGHGFEFGFGHGHHHGGHGGGGGHEHHAGHGHHGFHHHHHHFHHHFHGFG@DGGGHEGGGGGGGGHGH0DGD
@M02034:409:000000000-BFKT7:1:2101:5026:15982 1:N:0:34
AAAGTCGAGGTGCCTAAAGTGGCAACCCAGACTCAGAATAGTGTTGGTGGTGTAGAGCTTCCTGTAGCCGCATGGCGTTCGTACTTAAATATGGAACTAACCATTCCAATTTTCGCTGTCTCTTATACACATCTCCGAGCCCACGAGACC
+
AABAAFCCCCBAFGGGGGGGGGGHHHGGGHHGHHHHHHHHHHHGHHHEFGEEHHHHHHHHHHHHGHHHHGGGGGHHGGGGFGHHHHGGHHGHHHGFFHHHHHGHHHGGHHHHHHGGGGGHHEHHHHHGHGHHHHHHG/@GGGHGG?DFGA
@M02034:409:000000000-BFKT7:1:2101:2379:15985 1:N:0:34
GCTCTTAAAGAGGAGAAAGGTCATGACTCTGCATGCTTCTAACTTTACTCAGTTCGTTCTCGTCGACAATGGCGGAACTGGCGACGTGACTGTCGCCCCAAGCAACCTGTCTCTTATACACATCTCCGAGCCCACGAGACCGTACTAGA
+
CBCCCFFFFFFFGGGGGGGGGGGHHHHHHHHHHHHHHHHHHHHHHHHHHHGHHHGFEHEGHFFEGGGGGHHGHGGFGGHGHHEFEGGGHGHHHHGGFGGGGHFHGFHHHHHHHHHHHHHFFGHHGGFG?DF@GEFD<AFFGGGHFHHHH
@M02034:409:000000000-BFKT7:1:2101:14808:15985 1:N:0:34
AAAGTCGAGGTGCCTAAAGTGGCAACCCAGACTGTGCCGCATGTTGGTGGTGTAGAGCTTCCTGTAGCCGCATGGCGTTCGTACTTAAATATGGAACTAACCATTCCAATTTTCGCTGTCTCTTATACACATCTCCGAGCCCACGAGACC
+
AAABBFABBD>AFGGFGFGGGFGCFGHGGFHDHFFGBGAEEEGHHHHGGGAFBEFEFHHHFHHHGHHHGGGGGGHHGGGGGGHEHHFGFGFFGD3GFHHHHHGHEGDGBGGHHF@CFGEEF2FGFG2??FFGHDF1A?CGGGFGCC/?A<
@M02034:409:000000000-BFKT7:1:2101:10794:15986 1:N:0:34
AAAGTCGAGGTGCCTAAAGTGGCAACCCAGACTATGGGGCAGGTTGGTGGTGTAGAGCTTCCTGTAGCCGCATGGCGTTCGTACTTAAATATGGAACTAACCATTCCAATTTTCGCTGTCTCTTATACACATCTCCGAGCCCACGAGACC
+
BCBCBFCCCCBBGGGGGGGFGGGHHHHGGHHGHHHHHHGGGGGGHGGFFGEFFGHGHHHHHGHHHHHHHGGGGGHHGFGGFEGHHHHHHHGHHHGFGHHFHGFHHHHHHHHHHHGGGGGHHHHHGHGHFGHHHHHHGGGGGGHGGGGGFA
@M02034:409:000000000-BFKT7:1:2101:12088:15987 1:N:0:34
GCTCTTAAAGAGGAGAAAGGTCATGACTCCTGCTGCTTCTAACTTTACTCAGTTCGTTCTCGTCGACAATGGCGGAACTGGCGACGTGACTGTCGCCCCAAGCAACCTGTCTCTTATACACATCTCCGAGCCCACGAGACCGTA
+
BCCCCFFFFFFFGGGGGGGGGGHHHHHH5GHHHHHHHGHHHHHHHHHHHHFGEGHGEGFFFFFFGEEGGHHHHGGEGGHHHAEEEGEECFHGFHGHCFC/<?/?BGHGCF?FGGGDHFHDGHCFHEHF?<@@F/FDGG.CFGDE
@M02034:409:000000000-BFKT7:1:2101:27706:15993 1:N:0:34
GCTCTTAAAGAGGAGAAAGGTCATGGCTCGGGCTTCTAACTTTACTCAGTTCGTTCTCGTCGACAATGGCGGAACTGGCGGCGTGACTGTCGCCCCAAGCAACCTGTCTCTTATACACATCTCCGA
+
BBBBAFFFFFFFGFGGGGGGBGHBEGHHGGGGCFHGHFHHHGGFGHHFB5DFFEFFCHGEEFEEGGEEH2EE/>>FEGEE/>><</?BGGFG/<F?DF/<?C0?FF??11?GDHB?1GHB<GG1<>
@M02034:409:000000000-BFKT7:1:2101:18592:15994 1:N:0:34
AAAGTCGAGGTGCCTAAAGTGGCAACCCAGACTACGCCTACTGTTGGTGGTGTAGAGCTTCCTGTAGCCGCATGGCGTTCGTACTTAAATATGGAACTAACCATTCCAATTTTCGCTGTCTCTTATACACATCTCCGAGCCCACGAGACC
+
ABBBAFBBBBBBGGGFGGGGGGGHHHHGGGHGHHCEFGHGHHHHHGHEFDEFGHHHGFHHHFHHGHFHHGFFEGHHGFGGGEGHHHGGHBFHHHFHHHHHHHHHHGHEHHHHHHGGGGEFFFHFFHFHG2GHHHFDDGGCCGHGGGGDGF
@M02034:409:000000000-BFKT7:1:2101:14761:15994 1:N:0:34
GCTCTTAAAGAGGAGAAAGGTCATGGCTGCTTCGGCTTCTAACTTTACTCAGTTCGTTCTCGTCGACAATGGCGGAACTGGCGACGTGACTGTCGCCCCAAGCAACCTGTCTCTTATACACATCTCCGAGCCCACGAGACCGTACTAGA
+
CBCCCFFFFFFFGGGGGGGGGGGHHHGHGGHHHGGGGGHHHHHHHHHHGHHHHHHFEHHGHFBEEGFGGHHHGEGEFFGHHHGEGGCGHGHHHHGHEGGGGFFCHHHHHDGHHGHGHHFHFHHHHHGGCCGGGHEADGFAGGAGGHHHH
@M02034:409:000000000-BFKT7:1:2101:2384:16003 1:N:0:34
GCTCTTAAAGAGGAGAAAGGTCATGACTCTGCATGCTTCTAACTTTACTCAGTTCGTTCTCGTCGACAATGGCGGAACTGGC
+
3AA?AFFFBFDFGCECG4BFGGHHGGHGFF54DAGGDGBGDH3FDGFFFHH3FFFGEGBCEFAAA0AA03B3AEE?0>FFGF
@M02034:409:000000000-BFKT7:1:2101:9066:16004 1:N:0:34
AAAGTCGAGGTGCCTAAAGTGGCAACCCAGACTGCTTCTCATGTTGGTGGTGTAGAGCTTCCTGTAGCCGCATGGCGTTCGTACTTAAATATGGAACTAACCATTCCAATTTTCGCTGTCTCTTATACACATCTCCGAGCCCACGAGACC
+
BBBBBFBBBBAAGGGGGGGFGFGHHGHGGHHGHHHHHHHHHHHHHHGBFGBFGFHFHHHHGHHGGHHHHGGGGGGHGEGFFEFHHHGFHHGHHHFHHHHHHEHHHHGGHHHHHHGGGGGGHHHHGHGFGFHHHHHHGCCDGGHGCCCGGG
@M02034:409:000000000-BFKT7:1:2101:22020:16004 1:N:0:34
GCTCTTAAAGAGGAGAAAGGTCATGCCGAGGAATGCTTCTAACTTTACTCAGTTCGTTCTCGTCGACAATGGCGGAACTGGCGACGTGACTGTCGCCCCAAGCAACCTGTCTCTTATACACATCTCCGAGCCCACGAGACCGTACTAGAT
+
BBBBBFFFFFBFCGEGGGGGGGHHFHHGFGGGHHHGHHHHGHFHHHHGHFBFDGFFEHHGHFF1E0EE?GFHFEC?>EGGFHGF/E>//FGF3BF/EGCG/F/??0FGFHHHHHHHHHHGHHHHHHHGDDGGGEGGCGGGE@<GDHGHFG
@M02034:409:000000000-BFKT7:1:2101:24854:16005 1:N:0:34
GCTCTTAAAGAGGAGAAAGGTCATGGGGGGGCGTGCTTCTAACTTTACTCAGTTCGTTCTCGTCGACAATGGCGGAACTGGCGACGTGACTGTCGCCCCAAGCAACCTGTCTCTTATACACATCTCCGAGCCCACGAGACCGTCCT
+
BBBBBFFFFFFFGGGGGGGGGGGHHHCEG?GGFGGFGFHHFHHHHGFGGGGGGGGGGGGGGGGGGGGBDFFFFFF=BDFFFFFFFFFFEFFFFFFFFFFFDEFFFFFFFFFFFFFFF/BBFFFFFFFF;BFFE9AD-BDDE@D..:
@M02034:409:000000000-BFKT7:1:2101:24208:16005 1:N:0:34
AAAGTCGAGGTGCCTAAAGTGGCAACCCAGACTGGGCGGGAGGTTGGTGGTGTAGAGCTTCCTGTAGCCGCATGGCGTTCGTACTTAAATATGGAACTAATCATTCCAATTTTCGCTGTCTCTTATACACATCTCCGAGC
+
?ABBBDA?D@A4CFGGCGBBEGGFFCGFGHHGCF2GGGGGEGGEHGGGGGGGHEFFHHFFGFDGDFG4FEGEFGF0EFEGE?C/?F2FGF22BFBF1CHF1???>G222>?2FF/ADD/D11?F1FGHBCG1>GFBE--<
@M02034:409:000000000-BFKT7:1:2101:27736:16005 1:N:0:34
AAAGTCGAGGTGCCTAAAGTGGCAACCCAGACTAGTTCGAATGTTGGTGGTGTAGAGCTTCCTGTAGCCGCATGGCGTTCGTACTTAAATATGGAACTAACCATTCCAATTTTCGCTGTCTCTTATACACATCTCCGAGCCCACGAGACC
+
BBBBBFABBBAAGGGGGGGFGGGFHHHGGHHGHHHGHHFGHHHHHHHEFGEFFFFFHHHHHGHHFHHHHGGGEGHHGGGGEEGHHHGFFHHHHHFHHHHHHHH3GHHGBFGHHHFEGGGHHHHHHHHHGHHHHHHHGGGGGGHGGGCG?C
@M02034:409:000000000-BFKT7:1:2101:1798:16008 1:N:0:34
AAAGTCGAGGTGCCTAAAGTGGCAACCCAGACTCAGCCTGCGGTTGGTGGTGTAGAGCTTCCTGTAGCCGCATGGCGTTCGTACTTAAATATGGAACTAACCATTCCAATTTTCGCTGTCTCTTATACACATCTCCGAGCCCACGAGACC
+
AABABFBBBBBBGGGGGGGGGGGHHHHGGHHGHHHHHFHF2EGFEGGGFGEFFDHBGHEGDGHHHGGF3BE0EEG1EEFGGGBFFGFGGGGFHH3BGEGHG?BFFFG4FGGHF4>EFD?DHHGHG?F3BFGGHHHBE@DGCGHCC/AEDE
@M02034:409:000000000-BFKT7:1:2101:18242:16009 1:N:0:34
AAAGTCGAGGTGCCTAAAGTGGCAACCCAGACTCCTACTCCGGTTGGTGGTGTAGAGCTTCCTGTAGCCGCATGGCGTTCGTACTTAAATATGGAACTAACCATTCCAATTTTCGCTGTCTCTTATACACATCTCCGAGCCCACGAGACC
+
BBBBBFBBDBAAFGGGGGGGGGGHHHHGGHHGHHHFGHHHGGGGGGEAFEEBGEHFHHGHHHHGHHFHHGGGGEHHGEGGFEGHHHHGHHGHHGDGGHFHHHHHHHHHHGHHHHGGGGFHHHHFFGHGGHHHHHHGG?GGGGHGGFCDFF
@M02034:409:000000000-BFKT7:1:2101:22806:16009 1:N:0:34
GCTCTTAAAGAGGAGAAAGGTCATGATTGAGAGGGCTTCTAACTTTACTCAGTTCGTTCTCGTCGACAATGGCGGAACTGGCGACGTGACTGTCGCCCCAAGCAACCTGTCTCTTATACCCCTCTCCGAGCCCCCGAGACCGTA
+
AAAAAFFFFFFFGGGCGGGAGGBGG3DF11B01BEEHHHHFFGFGHBHHHHHHHHGGHHGHGFGG/EE/BFGGGGGGGHGGGG/E/>/GF>FGHGEGGGCAGG00GGH0FGHFFH1@GF2@/?<CCHE>CCGG.>@@?-AE-.<
@M02034:409:000000000-BFKT7:1:2101:17448:16010 1:N:0:34
GCTCTTAAAGAGGAGAAAGGTCATGATGTTTTCTGCTTCTAACTTTACTCAGTTCGTTCTCGTCGACAATGGCGGAACTGGCGACGTGACTGTCGCCCCAAGCAACCTGTCTCTTATACACATCTCCGAGCCCACGAGACCGTACTAGAT
+
CCCCCFFFFFFFGGGGGGGGGGHHHHHHFHHHHHHHHHHHHHHHHHHHHHHHHHHGFHHGIGFGGEEEEGHHHGGFGGHHHHGGGGGGHGHHHHGHGGGGGHGHHHHHGHGHHGHGHHHHHHHFHGHG/BFGGHGGCGDGGFGHCHHHED
@M02034:409:000000000-BFKT7:1:2101:24837:16010 1:N:0:34
GCTCTTAAAGAGGAGAAAGGTCATGGGGGGGCGTGCTTCTAACTTTACTCAGTTCGTTCTCGTCGACAATGGCGGAACTGGCGACGTGACTGTCGCCCCAAGCAACCTGTCTCTTATACACATCTCCGAGCCCACGAGACCGTACTAGAT
+
CCCCCFFFFFFFGFFGGGGGGGHHHHHGGGFGGGGGGHHHHHHHHHGGGGGGGGGGGGGGGG;AF?FDGCFFFFF-@BFFFFF@FFFFFFFFFFFEDFF?DFE/BFFFFFFFFFFFFFF/FFFFFFFFACFFE.:@::.:E;AFFFFFFF
@M02034:409:000000000-BFKT7:1:2101:4999:16010 1:N:0:34
GCTCTTAAAGAGGAGAAAGGTCATGTTGGATAGGGCTTCTAACTTTACTCAGTTCGTTCTCGTCGACAATGGCGGAACTGGCGACGTGACTGTCGCCCCAAGCAACCTGTCTCTTATACACATCTCCGAGCCCACGAGACCGTACTAGAT
+
BBBBBFFFFFFFFGGGGGGGGGHHHAGGC4DFFHHHHHHHHHHHHHHHHHHHHHHGGHHGHGFEGEGGGHGFHGGGGGHHHHGFGGGFHGHGHHGHGGGGGHGCGGHHHHHHHHHHHHHGHHHHHHHGFGGGGHGG?DGGGCG.E.DGFD
@M02034:409:000000000-BFKT7:1:2101:14979:16012 1:N:0:34
GCTCTTAAAGAGGAGAAAGGTCATGACGGCTAAGGCTTCTAACTTTACTCAGTTCGTTCTCGTCGACAATGGCGGAACTGGCGACGTGACTGTCGCCCCAAGCAACCTGTCTCTTATACACATCTCCGAGCCCACGAGACCGTACTAGAT
+
CCCCCFFFFFFFGGGGGGGGGGHHHHHGGGGGHHHHHHHHHHHHHHHHHHHHHHHGGHHGHGFFGGGGFHHHHGGGGGHHHHGGGGEFHGHHHHGHGGGGGHGFGGGHHHHHHHHHHHFHHHGHHHGG@DGGGHGGGGGGGGGHGHHHG=
@M02034:409:000000000-BFKT7:1:2101:27706:16014 1:N:0:34
GCTCTTAAAGAGGAGAAAGGTCATGGCTCGGGCTTCTAACTTTACTCAGTTCGTTCTCGTCGACAATGGCGG
+
AAAABFFFFFFFGFGCGGGGFGBHHHEH4EGFEGFHHGGGGHHC5FB5B5D5F1GFCFFEDE0A1EF3G2EC
@M02034:409:000000000-BFKT7:1:2101:2767:16016 1:N:0:34
AAAGTCGAGGTGCCTAAAGTGGCAACCCAGACTCATCAGGGGGTTGGTGGTGTAGAGCTTCCTGTAGCCGCATGGCGTTCGTACTTAAATATGGAACTAACCATTCCAATTTTCGCTGTCTCTTATACACATCTCCGAGCCCACGAGACC
+
BBA?AFBBBBAAFGFGBGGGG4FBEGHCGA2FH335B53BF2AFEEEAAAAFGDFFG53FFBHFGHFFFFEEEEHGE1ECEEFGEFFBGF4GGFBFCFBGFGFGHHFFGGFHHBCEGDCGGEFDDFDFFFHGGHHFD<CGDGH.CGGGCA
@M02034:409:000000000-BFKT7:1:2101:15779:16019 1:N:0:34
GCTCTTAAAGAGGAGAAAGGTCATGATGAATGGTGCTTCTAACTTTACTCAGTTCGTTCTCGTCGACAATGGCGGAACTGGCGACGTGACTGTCGCCCCAAGCAACCTGTCTCTTATACACATCTCCGAGCCCACGAGACCGTACTAGAT
+
CCCCCFFFFFFFGGGGGGGGGGGHHGHHHFHGHHHHHHHHHHHHHHHHHHHHHHHGFHHGIFBFGEGFGHGHHGGEGGHHHHGGGGGGHGHHHHGGFGGGGHGFGGHHHHGHHHHGHHHHHHHHHHHGCGGGGHGDGGGGGGGHGHGHHD
@M02034:409:000000000-BFKT7:1:2101:6368:16019 1:N:0:34
GCTCTTAAAGAGGAGAAAGGTCATGTGTCCGTCTGCTTCTAACTTTACTCAGTTCGTTCTCGTCGACAATGGCGGAACTGGCG
+
BBBBBFBDFFFFGFEGFGGGGGGHHFHFHGEHHHCBGF5FHHBBGHF55DBE5FHGEHGAGE1BE0E10BACCEGGGG@FG1@
@M02034:409:000000000-BFKT7:1:2101:19422:16021 1:N:0:34
AAAGTCGAGGTGCCTAAAGTGGCAACCCAGACTAAGCAGCAGGGTGGTGGTGTAGAGCTTCCTGGAGCCGCATGGCGTTCG
+
>3AA>BAAA>2>4FGCBEGGGGGGGGGFGGFFGHH3C5BGGHH2BAEBAAAE13A5F533FFGH321BFEE?AECFEE/1?
@M02034:409:000000000-BFKT7:1:2101:20831:16032 1:N:0:34
GCTCTTAAAGAGGAGAAAGGTCATGAGTCTTCGTGCTTCTAACTTTACTCAGTTCGTTCTCGTCGACAATGGCGGAACTGGCGACGTGACTGTCGCCCCAAGCAACCTGTCTCTTATACACATCTCCGAGCCCACGAGACCGTACTAGAT
+
BBBBBFFFFFFFGGCGGGGGGGFHFHGGGFFHHGGGGHHHHHHHHHHHHHHHHHHGGHHGHGGGGGGEEGHHFGGEEEHHFHFEEGEEHGHHHFGGGGFG/EE2FFGHFHFHFHHGHHHGHBFFGFFG>C@FEGFCGGGGGGFHDH0DDG
@M02034:409:000000000-BFKT7:1:2101:5837:16032 1:N:0:34
AAAGTCGAGGTGCCTAAAGTGGCAACCCAGACTAAGAATCAGGTTGGTGGTGTAGAGCTTCCTGTAGCCGCATGGCGTTCGTACTTAAATATGGAACTAACCATTCCAATTTTCGCTGTCTCTTATACACATCTCCGAGCCCACGAGACC
+
ABCCAFCCCCBBGGGGGGGGGGGGHGHGGHHGHHHHHHHGHHHGGHGEFGEFGFHFHGHHFHHHHHHHHGGGGGHGGGGGGEHHHHGHHHHHHHBDFHGHHGHHHHGHHHHHHHGGGGGHHHHHBHHHHGFHGHHHGCGGGGHGGGGGGE
@M02034:409:000000000-BFKT7:1:2101:9525:16032 1:N:0:34
GCTCTTAAAGAGGAGAAAGGTCATGCGTCCTCATGCTTCTAACTTTACTCAGTTCGTTCTCGTCGACAATGGCGGAACTGGCGACGTGACTGTCGCCCCAAGCAACCTGTCTCTTATACACATCTCCGAGCCCACGAGACCGTACTAGAT
+
CCCCCFFFFFFFGGGGGGGGGGHHHHGGGGGHHHHHHHHHHHHHHHHHHHHHHHHGGHHGHGFGGEGGGHHHHGGFGGHHHHGGGGGGHGHHHHGHGGGGGHGHHHHHHHHHHHHHHHFHHDGHHHFGCGGGGGGGGGAEGGDHGHHHHG
@M02034:409:000000000-BFKT7:1:2101:10490:16034 1:N:0:34
GCTCTTAAAGAGGAGAAAGGTCATGGGTGTGCGTGCTTCTAACTTTACTCAGTTCGTTCTCGTCGACAATGGCGGAACTGGCGACGTGACTGTCGCCCCAAGCAACCTGTCTCTTATACACATCTCCGAGCCCACGAGACCGTACTAGA
+
BBBBBFFFFFFFGGGGGGGGGGFHHHGHGGGHGGGGGHHHHHHHHHHHHHHHHHHFEHHGHFFEGGFGGHHHHGGFFGHHHHEEEEEGHGHHHHFGEGGGGGEGHHHGHHHHHHHHGHHHBGHFHHHGGGFGGHGDGFDDGG.CGHGHG
@M02034:409:000000000-BFKT7:1:2101:19417:16039 1:N:0:34
AAAGTCGAGGTGCCTAAAGTGGCAACCCAGACTAAGCAGCAGGTTGGTGGTGTAGAGCTTCCTGTAGCCGCATGGCGTTCGTACTTAAATATGGAACTAACCATTCCAATTTTCGCTGTCTCTTATACACATCTCCGAGCCCACGAGACC
+
CCCCCFCCCCBBGGGGGGGGGGGHHHHGGHGFHHHGHHHHHHHHHHGGGGEFHHHGHHHHHHHHHHHHHGGGGGHHGGGGGGHHHHHHHHHHHHGHHHHHHHHHHHFHHHHHHFGGGGGHHHHHGHGHGHHGHHHHGGCGGGHGGGGGGE
@M02034:409:000000000-BFKT7:1:2101:19435:16041 1:N:0:34
AAAGTCGAGGTGCCTAAAGTGGCAACCCAGACTAAGCAGCAGGTTGGTGGTGTAGAGCTTCCTGTAGCCGCATGGCGTTCGTACTTAAATATGGAACTAACCATTCCAATTTTCGCTGTCTCTTATACACATCTCCGAGCCCACGAGACC
+
BBBAAFBAB?AAFGGFEGG6GGFGHHHGGHHGHHGHFHHCHFHGGHGGGGGGHFFGGFFFHHHHHHHHHGGCFGHHGGGGGGFHHHFHBGGHHEFHFFGFHHHHHHGHHHGHHFGGGGGHHHHHEG?DFGHFHHGHGG?DCGHGGGFGGE
@M02034:409:000000000-BFKT7:1:2101:19453:16043 1:N:0:34
AAAGTCGAGGTGCCTAAAGTGGCAACCCAGACTGCGGGTGCTGTTGGTGGTGTAGAGCTTCCTGTAGCCGCATGGCGTTCGTACTTAAATATGGAACTAACCATTCCAATTTTCGCTGTCTCTTATACACATCTCCGAGCCCACGAGACC
+
BBBBBFBABBAAGGGGGGFGGGGHHHHGGHHGHGGGGGEEFHCDFFGBEEFGGHHHHGGGHHHHHBFGHGGFGGEHFGGGGGFHHFBG3BGHHHFFFHFGFHFGHGF4FGGHEHGGGGGEFFGHBH3DFFFFFGHGG/@?DEEFGG-ADC
@M02034:409:000000000-BFKT7:1:2101:26523:16044 1:N:0:34
AAAGTCGAGGTGCCTAAAGTGGCAACCCAGACTGTTTTTTCTGTTGGTGGTGTAGAGCTTCCTGTAGCCGCATGGCGTTCGTACTTAAATATGGAACTAACCATTCCAATTTTCGCTGTCTCTTATACACATCTCCGAGCCCACGAGACC
+
>AAAADAABBBBGGGGGGGGGGGGHGHGGHHGHHHHHHGGHHHFHHHEFGAFHHHHHHHHHHHHHFHHHGGGGGHHGGGGGGHHHHGGHHGHHHGFGHHHGHHGHHFHHHHHHHGGEGGHHFHHFHHHGGHHHHGHFFG?GGHGGCFGDE
@M02034:409:000000000-BFKT7:1:2101:13630:16045 1:N:0:34
GCTCTTAAAGAGGAGAAAGGTCATGGGGGTTAGGGCTTCTAACTTTACTCAGTTCGTTCTCGTCGACAATGGCGGAACTGGCGACGTGACTGTCGCCCCAAGCAACCTGTCTCTTATACACATCTCCGAGCCCACGAGACCGTACTAGA
+
CCCCCFFFFFFFGGGGGGGGGGFHHHHGGGGHHHHHHHHHHHHHHHHHHHHHHHHGFHHGHGFFGGGGGHHHHGGFGGHHHHGEGGGGHGHHHHGHGGGGGGGHHHHHFHHHGGHHHHHHHHHHHHGGFGGGGHGGFDGGGGDEGHGGH
@M02034:409:000000000-BFKT7:1:2101:21984:16045 1:N:0:34
AAAGTCGAGGTGCCTAAAGTGGCAACCCAGACTGATAAGCATGTTGGTGGTGTAGAGCTTCCTGTAGCCGCATGGCGTTCGTACTTAAATATGGAACTAACCATTCCAATTTTCGCTGTCTCTTATACACATCTCCGAGCCCACGAGACC
+
BBBBBFBBBBAAGGGGFGGGGGGHHHHGGHHGHCHCHGHHBG3BFHGEC2FEA3GDD5FFAGFEHFF53BEEFFC1EEEFEE2?GHHG3FGDFB33BFGFB?3GFGF4EG3G?4>AF??F4FFF4B4?GHB2FGHDB?CC?G/F@@//E<
@M02034:409:000000000-BFKT7:1:2101:16266:16052 1:N:0:34
GCTCTTAAAGAGGAGAAAGGTCATGGGTCATGCTTCTAACTTTACTCAGTTCGTTCTCGTCGACAATGGCGGAACTGGCGACGTGACTGTCGCCCCAAGCAACCTGTCTCTTATACACATCTCCGAGCCCACGAGACCGTACTAGATCTC
+
DCCCDFFFFFFFGGGGGGGGGGGHHHHHHHGHHHHGHHHHHHHHHHHHHHHHFEFGGHGGGGEEGFGHHHGGEEEEHHGEEEGEFFEHHHFGGGGGGGHEHFFFHHHFHHHHGHHGHHHHFHHHD/DGFGEEG@>DDFG.GGHGHG0<DD
@M02034:409:000000000-BFKT7:1:2101:4277:16057 1:N:0:34
AAAGTCGAGGTGCCTAAAGTGGCAACCCAGACTAATAATAATGTTGGTGGTGTAGAGCTTCCTGTAGCCGCATGGCGTTCGTACTTAAATATGGAACTAACCATTCCAATTTTCGCTGTCTCTTATACACATCTCCGAGCCCACGAGACC
+
CCCCCFBBCCBBGGGGGCFFGGGHHHHGGHHGHHHHHHHHFGHHGHGFGGEFGHGFHHHHHHHHGHHGGGCEEGHHGGGGGGHHHHGFGHGHHGHGHHHHHHGHHHHHHHHHHHGDGGFFHFHHHHHHGGFHHHGDE?CCFGHGGGGGGG
@M02034:409:000000000-BFKT7:1:2101:20279:16061 1:N:0:34
AAAGTCGAGGTGCCTAAAGTGGCAACCCAGACTAGGGAGCAGGTTGGTGGTGTAGAGCTTCCTGTAGCCGCATGGCGTTCGTACTTAAATATGGAACTAACCATTCCAATTTTCGCTGTCTCTTATACACATCTCCGAGCCCACGAGACC
+
AAAAAFBBBB?AFGGFGFGFEGGHHHHGGHGGHHHHHHGGGHHAFGFEFF1BFFHFGGFHHHHHGHFHGGGGGGHHGGGGFEGFHHHHHHGHHHGHGFGFHHFFGHGGHHBGHFFGGGFFEFDG3GDG3FFHHHG2EB@CFGGFG?/DAC
@M02034:409:000000000-BFKT7:1:2101:19449:16062 1:N:0:34
AAAGTCGAGGTGCCTAAAGTGGCAACCCAGACTGCGGGTGCTGTTGGTGGTGTAGAGCTTCCTGTAGCCGCATGGCGTTCGTACTTAAATATGGAACTAACCATTCCAATTTTCGCTGTCTCTTATACACATCTCCGAGCCCACGAGACC
+
CCBABFCCCCBCGGGGGGFBFGGHHHHGGHHGHHHGGGGGGHHHHHHGFGEFHHHHHHHHHHHHHHGHHGGGGGHHGGGGGGFHHHHHHHGHHHGFFHGFHHHHHHFHHHFHHFGGGGGGGFHHHHFHFGGHHHDGGCGGGGHGGGGGGG
@M02034:409:000000000-BFKT7:1:2101:18406:16064 1:N:0:34
AAAGTCGAGGTGCCTAAAGTGGCAACCCAGACTAATAATAAGGTTGGTGGTGTAGAGCTTCCTGTAGCCGCATGGCGTTCGTACTTAAATATGGAACTAACCATTCCAATTTTCGCTGTCTCTTATACACATCTCCGAGCCCACGAGACC
+
BAABBFA3@D>ACGGB4FGBDGFHGHCAFAGC3GHGFHFHHGBBFGABBAAB135ADDFHFFFHGFFBGEEEEEF1E>EEEECEHHH3FGD4B3@FECBFGEFGHFBG4BFHGGEEE?<FHGHHHHG42BGFHH1BE@CGCAGGCCCD?E
@M02034:409:000000000-BFKT7:1:2101:26028:16070 1:N:0:34
GCTCTTAAAGAGGAGAAAGGTCATGGGTACTGTTGCTTCTAACTTTACTCAGTTCGTTCTCGTCGACAATGGCGGAACTGGCGACGTGACTGTCGCCCCAAGCAACCTGTCTCTTATACACATCTCCGAGCCCACGAGACCGTACTAGAT
+
BBBBBFFFFFFFGGGGGGGGGGHHG44F5BDDBAGFHHHHGHHHHHHHHHHHHHHGFFHGHGGGGGGEFGHGHGGGCGHBGHGGGGGFHGHFHHGHGGGFDHGFFGHHFHHHHHHHHHHHHFGHHGHDFGGGGHGGGGGGCC.<<.=DGG
@M02034:409:000000000-BFKT7:1:2101:24246:16070 1:N:0:34
AAAGTCGAGGTGCCTAAAGTGGCAACCCAGACTAATAATCAGGTTGGTGGTGTAGAGCTTCCTGTAGCCGCATGGCGTTCGTACTTAAATATGGAACTAACCATTCCAATTTTCGCTGTCTCTTATACACATCTCCGAGCCCACGAGACC
+
BABBBFBBBDBBGGGGGGGFGGGHHEGGFEHEHHHHHGHHHDGHGFGEF?EFFFHDGHHHF3GGGGFFHGFFGGHAEEGFEBBGHHGEGHGHHE@GFFGFFGBGGHEFGHHHHFEGGCEFFGHHHHHHEGHHHHDGFC?CGFHGGGGDFF
@M02034:409:000000000-BFKT7:1:2101:2083:16072 1:N:0:34
AAAGTCGGGTGCCTAAAGTGGCAACCCAGACTAAGACGAATGTTGGTGGTGTAGAGCTTCCTGTAGCCGCATGGCGTTCGTACTTAAATATGGAACTAACCATTCCAATTTTCGCTGTCTCTTATACACATCTCCGAGCCCACGA
+
AAB?3FAB?ADAGG5FFG6EFF4BFE2FAGAGHFFHHG?EHFAGDGEGG1FGHGGHDFCGHGHGFFFEEE?EEHAE1E1B?F1FGFFGBEGEB33BF3BFFDGHFGB4BFHHGEEEGEHG2GHFGF2G1BFGHF1E/>B@<F//<
@M02034:409:000000000-BFKT7:1:2101:2677:16074 1:N:0:34
GCTCTTAAAGAGGAGAAAGGTCATGGTGTTTCGTGCTTCTAACTTTACTCAGTTCGTTCTCGTCGACAATGGCGGAACTGGCGACGTGACTGTCGCCCCAAGCAACCTGTCTCTTATACACATCTCCGAGCCCACGAGACCGTACTAGAT
+
CCCCCFFFFFFFGGGGGGGGGGHHHHGGFEHHGHGGGHHHHHHHHHHGHHFFGHFGEHHGGFFEFEFDCGHHFFG>@EHHHHEEEGGGGGHGGHGAFGFGDGEBFCGHHHHHHHHHHHHHHHHHHHGGGGGGGHGGFAEDFCECDEHHEG
@M02034:409:000000000-BFKT7:1:2101:9535:16075 1:N:0:34
GCTCTTAAAGAGGAGAAAGGTCATGGTGGGTGTTGCTTCTAACTTTACTCAGTTCGTTCTCGTCGACAATGGCGGAACTGGCGACGTGACTGTCGCCCCAAGCAACCTGTCTCTTATACACATCTCCGAGCCCACGAGACCGTACTAGAT
+
BBBBBFFFFFFFGAGGGGGGGGGGHHFGEGEEGGHHHGHHHHHHHHHHHHHHHHHFGGHFHFFFGGGGGHHHFFF/EEHHHEEE@EEFHGHGGHGHGGGGGHGCHFFFHHFGHGHFHHHBFBFGHHHG/>DGGFFCGGDGGGFGGHHHHD
@M02034:409:000000000-BFKT7:1:2101:19767:16077 1:N:0:34
GCTCTTAAAGAGGAGAAAGGTCATGACTGGTGTTGCTTCTAACTTTACTCAGTTCGTTCTCGTCGACAATGGCGGAACTGGCGACGTGACTGTCGCCCCAAGCAACCTGTCTCTTCTACACATCT
+
BBBBBFFFFFFFGCEGGGGGFGHHHDGHH4BEFEEFHHHHHFFHHGH5FGB3FGBFGHGFFFFGG?EEEFEF2EE>>/FFG1>>EFEGHEFEHHGCFFG/</?F2BG2GHFH33B3B2F@22@2@
@M02034:409:000000000-BFKT7:1:2101:17127:16078 1:N:0:34
GCTCTTAAAGAGGAGAAAGGTCATGGGGGTTCGGGCTTCTAACTTTACTCAGTTCGTTCTCGTCGACAATGGCGGAACTGGCGACGTGACTGTCGCCCCAAGCAACCTGTCTCTTATACACATCTCCGAGCCCACGAGACCGTACTAGA
+
ABABBFFFFFDFGFEGFGGGFGHGHHHFGGGHGGDEFEEGFHHHHHHGHGHGGHHFGHFFHGFAEF@?@FGFGEGE/>GFHEEEEE<EHEGHHEEEGD@DFCF2GHHHFHBFFGF1FDGGFHG1F1DA@@FFGHGF?C?DFGEADEBGF
@M02034:409:000000000-BFKT7:1:2101:10161:16083 1:N:0:34
GCTCTTAAAGAGGAGAAAGGTCATGGCTTCTGCTGCTTCTAACTTTACTCAGTTCGTTCTCGTCGACAATGGCGGAACTGGCGACGTGACTGTCGCCCCAAGCAACCTGTCTCTTATACACATCTCCGCGCCCCCGAGCCCGTA
+
1AAAAFFFFFF1GGEGF1FFGGCGGCGHH0F1GHGGHHHHHBGHHHFHGHBGDGHGEBGGFGFFG/EFAGHGHG?/EEHDHHGGGGGC/FG1FDFEFGGG/GGCBCGH0BBFHHHGGFB2GGFFHFFC/<CC?-->AC-<C-<<
@M02034:409:000000000-BFKT7:1:2101:2694:16085 1:N:0:34
GCTCTTACAGAGGAGAAAGGTCATGGTGTTTCGTGCTTCTAACTTTACTCAGTTCGTTCTCGTCGACAATGGC
+
11AAABF@BFD11AECGF11GGF3F11FABEEE000FHHBFHFFFGHHBGFBBDAF/B0BHEFEEGG/ADG1A
@M02034:409:000000000-BFKT7:1:2101:11392:16087 1:N:0:34
AAAGTCGAGGTGCCTAAAGTGGCAACCCAGACTGGGAAGCAGGTTGGTGGTGTAGAGCTTCCTGTAGCCGCATGGCGTTCGTACTTAAATATGGAACTAACCATTCCAATTTTCGCTGTCTCTTATACACATCTCCGAGCCCACGAGACC
+
CCCCCFBCCCBCGGGGGGGBGGGHHHHGGHHGHHHGHHGHHHHHHHGEFGEFGHGFHFHHHHHHHHHHHGGGGGHGFGGGGGFHHHHHHHHHHHHHGHHGHHHHHHHHHHHHHHGGGGGGHHHHFHHHGHHHHHHGGGGGGGHGGGGGGG
@M02034:409:000000000-BFKT7:1:2101:13045:16088 1:N:0:34
AAAGTCGAGGTGCCTAAAGTGGCAACCCAGACTAATACGAAGGTTGGTGGTGTAGAGCTTCCTGTAGCCGCATGGCGTTCGTACTTAAATATGGAACTAACCATTCCAATTTTCGCTGTCTCTTATACACATCTCCGAGCCCACGAGACC
+
>?A?>DAAD1>AGGGG11BBFGGHHHGGGHFAGFFFHGGGGGG1FHGGFCEEGFDGGHGBGHHGHGDDGFGEGGHHGGGGG/FHHHHHBDFHH11GBGHBFHFF1B2FFGFHHEEGCGGGHHHFBGGHGGHHFFGDCCCCCFHGC/CGGC
@M02034:409:000000000-BFKT7:1:2101:19351:16089 1:N:0:34
GCTCTTAAAGAGGAGAAAGGTCATGGGGCCTCGTGCTTCTAACTTTACTCAGTTCGTTCTCGTCGACAATGGCGGAACTGGCGACGTGACTGTCGCCCCAAGCAACCTGTCTCTTATACACATCTCCGAGCCCACGAGACCGTACTAGAT
+
BBBBBFFFFFFFGGGGFGGGGGHHHHHGGCGHGDHGGHHHHFGHHHHFHHFHGHHGGHHGHGFEGGGEFGFGGEGEEGHHHGG@?E/EHG4GHHGEGGGGGHEHBCFHFGCHFHHGHHHBHHGFGHGGCGGGGHEC-@EFGGDEDHHBGG
@M02034:409:000000000-BFKT7:1:2101:23818:16089 1:N:0:34
AAAGTCGAGGTGCCTAAAGTGGCAACCCAGACTACGCAGACTGTTGGTGGTGTAGAGCTTCCTGTAGCCGCATGGCGTTCGTACTTAAATATGGAACTAACCATTCCAATTTTCGCTGTCTCTTATACACATCTCCGAGCCCACGAGACC
+
BABBBFBABBBBFGGGGGGGGGGGGHHGGGHGHGEEGGGGHHHHHGEEFGEFGFHHHHHHHHHHHHHHHGGCGGHHGGGGGGHHHHHHHHGHHGGHGHHGHHHHHFHHHHHHHHGGGGGHGHHHGHHHHHHHGHHF?@CGGGHGG@DGGA
@M02034:409:000000000-BFKT7:1:2101:13065:16093 1:N:0:34
AAAGTCGAGGTGCCTAAAGTGGCAACCCAGACTAATACGAAGGTTGGTGGTGTAGAGCTTCCTGTAGCCGCATGGCGTTCGTACTTAAATATGGAACTAACCATTCCAATTTTCGCTGTCTCTTATACACATCTCCGAGCCCACGAGACC
+
CCCCBFCCCCCCGGGGFGGGGGGHHHHGGHH2EFFHHFHDEEGHFFCEAAGGF3FBD5FB5FGHGDGDEEE0FEF1EEEGFFFEGHHGHHHFDF33F3GGC03BD4F4FGBGGB<EEF/BFGHD3FGGDFGGHHH2?/B@/CFA@<<EDF
@M02034:409:000000000-BFKT7:1:2101:4630:16095 1:N:0:34
GCTCTTAAAGAGGAGAAAGGTCATGGGGATGCGTGCTTCTAACTTTACTCAGTTCGTTCTCGTCGACAATGGCGGAACTGGCGACGTGACTGTCGCCCCAAGCAACCTGTCCCTTATACACATCTCCGAGCCCACGAGACCGTACTAGAT
+
CCDDCFFFFFFFGGGGGGGGGGHHHHHGGGGHGGGGGHHHHHHHHHHHHHHGGHHGGHHGHGFGGGGGGHHHHFGGGGHHHHGGGGEEHGHHHHGHGGGGGGGFHHHHHFH2GHHHHHHHHGGFHHHGCDCCGHGDDDGFGGGHGHHGG:
@M02034:409:000000000-BFKT7:1:2101:15046:16096 1:N:0:34
GCTCTTAAAGAGGAGAAAGGTCATGACTAGGCGGGCTTCTAACTTTACTCAGTTCGTTCTCGTCGACAATGGCGGAACTGGCGACGTGACTGTCGCCCCAAGCAACCTGTCTCTTATACACATCTCCGAGCCCACGAGACCGTACTAGAT
+
CCCCCFFFFFFFGGGGGGGGFGHHHFHHHHHHGGGEEHHGHHGHHHHHHHHGDGEFGHHGHF??E>FAEHHHFEG?E?GHHAEEEFBAEGHFHHGEFGGDGEAGHFGH?<FGDGHBGFDGF1FFHHFF-@CGG.EC-@DDEGD:EFGGFF
@M02034:409:000000000-BFKT7:1:2101:5968:16096 1:N:0:34
AAAGTCGAGGTGCCTAAAGTGGCAACCCAGACTAATAATAAGGTTGGTGGTGTAGAGCTTCCTGTAGCCGCATGGCGTTCGTACTTAAATATGGAACTAACCATTCCAATTTTCGCTGTCTCTTATACACATCTCCGAGCCCACGAGACC
+
ABBBBFBBDBAAGGGGGGGGGGGGGGCEFHHGHHGFGHGFHGHHHBAAFEEFGBGDGHHHHFHHGFHHHGA?EEHEEGGEFECEGH4@GGDDFGDFFHHHHHHFDHFBFFFHHBEFGGFFDGFF?FBGB2?FHHH2C/@DGFEFC@DDFA
@M02034:409:000000000-BFKT7:1:2101:5538:16097 1:N:0:34
AAAGTCGAGGTGCCTAAAGTGGCAACCCAGACTGGTAGTACGGTTGGTGGTGTAGAGCTTCCTGTAGCCGCATGGCGTTCGTACTTAAATATGGAACTAACCATTCCAATTTTCGCTGTCTCTTATACACATCTCCGAGCCCACGAGACC
+
A1AAAFAADDAAGGGF1BGGFGGHHCHGGHHGHHHHHHGHHGGHGGGGGGGFFGHFHHHHHHHHHGGDGGGGGGHEGGGGGGFHGHHHHHHHHHGDGGHFGHEGHFHFGGHHHHGGGGGHGGHHFHFFFFHHGGHFCGGGGGHGCCCGGC
@M02034:409:000000000-BFKT7:1:2101:14344:16098 1:N:0:34
AAAGTCGAGGTGCCTAAAGTGGCAACCCAGACTGGGTGTGGGGTTGGTGGTGTAGAGCTTCCTGTAGCCGCATGGCGTTCGTACTTAAATATGGAACTAACCATTCCAATTTTCGCTGTCTCTTATACACATCTCCGAGCCCACGAGACC
+
AAAAAFBBB2AAGFGG4FGFGGGCHHHGGHEGGHHH3EEGEGGEEEEEFGEFGFHHGHHHHHHHHHGHHGGGGGGHGGGGGEEHGHHGFGEFHEGFHHFGHF?FHEFF4FGHHHGGGGGHGFHGGG@GFFHHHHHHGGCGGEFFGGGGGF
@M02034:409:000000000-BFKT7:1:2101:13301:16098 1:N:0:34
AAAGTCGAGGTGCCTAAAGTGGCAACCCAGACTCAGAAGACGGTTGGTGGTGTAGAGCTTCCTGTAGCCGCATGGCGTTCGTACTTAAATATGGAACTAACCATTCCAATTTTCGCTGTCTCTTATACACATCTCCGAGCCCACGAGACC
+
ABBBAFCBCCBBGGGGGGGGGGGHHHHGGHHGHHHHHHHGHGGGGGGEFFGFGFHFHHHHHHHHHHHHHGGGGGHHGGGGGGHHHHHHHHHHHHFFHHHGGHHHHHHGHHHHHHGGGGFFHFHFFHFGHGHGHHHHGGGGGGHGGGGGDF
@M02034:409:000000000-BFKT7:1:2101:13528:16101 1:N:0:34
GCTCTTAAAGAGGAGAAAGGTCATGACGCATCCTGCTTCTAACTTTACTCAGTTCGTTCTCGTCGACAATGGCGGAACTGGCGACGTGACTGTCGCCCCAAGCAACCTGTCTCTTATACACATCTCCGAGCCCACGAGACCGTACTAGAT
+
CCCCCFFFFFFFGGGGGGGGGGGHHHHGGGGGHHHHHHHHHHHHHHHHHHHHHHGGFHHGHGFGFEFGFHHHHGGEFGHHHHGGGGEGHGHHHHGHGGGGGHGHHHHHHHHGFHHGHHHFHHFCHHGG?CGGGHGGGGGFGGGGGEFFHD
@M02034:409:000000000-BFKT7:1:2101:26994:16102 1:N:0:34
GCTCTTAAAGAGGAGAAAGGTCATGGCTTCTAACTTTACTCAGTTCGTTCTCGTCGACAATGGCGGAACTGGCGACGTGACTGTCGCCCCAAGCAACCTGTCTCTTATACACATCTCCGAGCCCACGAGACCGTACTAG
+
BABBBFFBFFFFGGFEBFFEBFFHHHHHHHHHHHHHHHHHGHHHHGGEHGGHFAEEAEEEGHHHGGEFFHHHGEEEEEF?FFGGGF?EFCFGHGGHHHEFFBFDHHEFDBBFFGFG3GF/</<FCF>CGACAA<<CGDF
@M02034:409:000000000-BFKT7:1:2101:19809:16110 1:N:0:34
AAAGTCGAGGTGCCTAAAGTGGCAACCCAGACTAGTGGTAATGTTGGTGGTGTAGAGCTTCCTGTAGCCGCATGGCGTTCGTACTTAAATATGGAACTAACCATTCCAATTTTCGCTGTCTCTTATACACATCTCCGAGCCCACGAGAC
+
BBBBBFBBBBAAGGGGGGGGGGGHHHHGGHHGHHC5DADGFGHHFHGBEEEF13D5FDAF5GHHGBG53BE?EFFAEEEFF?2?GGFHFHHGFB33F3FGF13FDFG4EG?HDB>EEE?B4BF44?4BDCH?FGHDF/@F/<CF?/<ED
@M02034:409:000000000-BFKT7:1:2101:22677:16112 1:N:0:34
AAAGTCGAGGTGCCTAAAGTGGCAACCCAGATAATAGGGAGGTTGGTGGTGTAGAGCTTCCTGTAGCCGCATGGCGTTCGTACTTAAATATGGAACTAACCATTCCAATTTTCGCTGTCTCTTATACACATCTCCGAGCCCACGAGACCG
+
BBBBAFBBBBAAGGGGGGGFGGGHHHHGGHHHHHHHHHHHGGFHHGEFGEFGFHHHHHHGHHHGHHHGEEEFGHBEBEGFFHHHHHGHFFHHHHHGHHHGGFHHHHHHFHHHHFEFGEHHHHHHHHFHGGHHHHHFCGGGGFGGFGGGGG
@M02034:409:000000000-BFKT7:1:2101:13296:16115 1:N:0:34
AAAGTCGAGGTGCCTAAAGTGGCAACCCAGACTCAGAAGACGGTTGGTGGTGTAGAGCTTCCTGTAGCCGCATGGCGTTCGTACTTAAATATGGAACTAACCATTCCAATTTTCGCTGTCTCTTATACACATCTCCGAGCCCACGAGAC
+
ABC@AFCCCBAAGGGGGGGGGGGHHHHGGHHGHHFC35BGH2EFEGG1FEEFHHHGHHHHHHHHGHHHHGGFEFHFFFGGGGFHHHHHHHHHHHGFGHFHHHGGHHHHHGGHHHGGGGFFHHHHHHHHGHHHHHGDGFCGCGHGGGGDF
@M02034:409:000000000-BFKT7:1:2101:6597:16116 1:N:0:34
GCTCTTAAAGAGGAGAAAGGTCATGGGGGTTGGTGCTTCTAACTTTACTCAGTTCGTTCTCGTCGACAATGGCGGAACTGGCGACGTGACTGTCGCCCAAGCAACCTGTCTCTTATACACATCTCCGAGCCCACGAGACCGTACTAGAT
+
CCCCCFFFFFFFGGGGGGGGFGHHHHHGGGGGG2FFHFHGHHHHHHHHHHHGGHHFEHGGHFFEEEEFGHHHGGGGGGHHHHFEEFEFHGHHHHFHFGGHHGFFHHHHFFFGHHHHDGGHHHGHGHGCFCGGHFC-A.CECCGGHHHHG
@M02034:409:000000000-BFKT7:1:2101:14361:16116 1:N:0:34
AAAGTCGAGGTGCCTAAAGTGGCAACCCAGACTGGGGGTGGGGTTG
+
BCCCBFCCCCCCGGGGGGGGGGGHHHHGGHCFHHD22AEEGGGGCE
@M02034:409:000000000-BFKT7:1:2101:19754:16124 1:N:0:34
GCTCTTAAAGAGGAGAAAGGTCATGGGGAGGGGGGCTTCTAACTTTACTCAGTTCGTTCTCGTCGACAATGGCGGAACTGGCGACGTGACTGTCGCCCCAAGCAACCTGTCTCTTATACACATCTCCGAGCCCACGAGACCGTACTAGAT
+
BBBBBFFFFFFFGGGGGGGGBGHGHHHGGGGGGGGGGHHGHHHHHHHGHHFGFGHFDHHGHF?CD<DDCHFHFDF?CCHHHHDCACADEFHHHHE?DGDGBGEFFGGGGGGGGFGGGGGGGGFFFFFFCFFFFAEFFFDFFFAEDFFFEB
@M02034:409:000000000-BFKT7:1:2101:19305:16131 1:N:0:34
AAAGTTGAGGTGCCTAAAGTGGCAACCCAGACTAAGAATGATGTTGGTGGTGTAGAGCTTCCTGTAGCCGCATGGCGTTCGTACTTAAATATGGAACTAACCATTCCAATTTTCGCTGTCTCTTATACACATCTCCGAGCCCACGAGACC
+
ABBAAFFFFFFAGGGGGGGGGGGHGHHGGHHGHHHHHHHHGHFGGHHFGGEFGHGGHHHHHHHHGHHHFGGGGGHHGGGGGGFHHHHGHFGHHFHEFHGHHHGHHHHGGGHHHHGGGGGHHHHGHHHHGGHGHHGHDCCFGFGGGGGGGE
@M02034:409:000000000-BFKT7:1:2101:5803:16131 1:N:0:34
AAAGTCGAGGTGCCTAAAGTGGCAACCCAGACTCAGAAGGATGTTGGTGGTGTAGAGCTTCCTGTAGCCGCATGGCGTTCGTACTTAAATATGGAACTAACCATTCCAATTTTCGCTGTCTCTTATACACATCTCCGAGCCCACGAGACC
+
BBBBBFBBBB2AGFGGGGGGFGGFFHHGGHHGHHHHHHHHHHHGHHHFFFEFHHHGHHGHHHHHHGHFHGGFGGHHGGGGFGFHHHFHHHGHHHFHHHGHHHGGHHHHHHHHHGGGGGGHFHHHHHFHGFFHHHFHF>CDGGHGCCGGGF
@M02034:409:000000000-BFKT7:1:2101:19647:16132 1:N:0:34
GCTCTTAAAGAGGAGAAAGGTCATGCGGACGAATGCTTCTAACTTTACTCAGTTCGTTCTCGTCGACAATGGCGGAACTGGCGACGTGACTGTCGCCCCAAGCAACCTGTCTCTTATACACATCTCCGAGCCCACGAGACCGTACTAGAT
+
CCCCCFFFFFFFGGGGGGGGGGHHHHGGGGGGGHHHHHHHHHHHHHHHHHHHHHHFEHHGHGFFGEEGGHHHHGGEGGHHHHFCEGEGHGHHHHGHGGGGGHGFHHHGHHGHHHHHHHHHHHHHHHGG@CGGGHGDDGDEGGGGGHGHGG
@M02034:409:000000000-BFKT7:1:2101:6440:16133 1:N:0:34
GCTCTTAAAGAGGAGAAAGGTCATGGGTCGTAGTGCTTCTAACTTTACTCAGTTCGTTCTCGTCGACAATGGCGGAACTGGCGACGTGACTGTCGCCCCAAGCAACCTGTCTCTTATACACATCTCCGAGCCCACGAGACCGTACTAGAT
+
CCCCCFFFFFFFGGEGGGGGGGHGGHHHHGGHGGHHHHHHHHHHGHHHHHHHGHHGEHHGHFFEGEGFGHGHHGGEGGHHHGGGCFEFHGHHHHGGEFGGGHFGGFHHHEGHHHHHHHHHHHGGHHHGGGGGGHGF>CFDGGDHGGHHHF
@M02034:409:000000000-BFKT7:1:2101:15487:16135 1:N:0:34
GCTCTTAAAGAGGAGAAAGGTCATGTCTCTTCAGGCTTCTAACTTTACTCAGTTCGTTCTCGTCGACAATGGCGGAACTGGCGACGTGACTGTCGCCCCAAGCAACCTGTCTCTTATACACATCTCCGAGCCCACGAGACCGTACTAGAT
+
CBCCCFFFFFFFGGEGGGGGGGHHHGFGFHHHHHHHHHHHHGHHHHHHHGHHHHHGGHHGHGFGGFGGGHHHHGGGGGHHHHEECEEFHGGFHHGHGGGEDEEFGHHHGFHHHHHHHHFHHHGGHHGFCGGGGHGGGGGGGG?GG.DFFD
@M02034:409:000000000-BFKT7:1:2101:16700:16137 1:N:0:34
AAAGTCGAGGTGCCTAAAGTGGCAACCCAGACTGCTCCTGCTGTTGGTGGTGTAGAGCTTCCTGTAGCCGCATGGCGTTCGTACTTAAATATGGAACTAACCATTCCAATTTTCGCTGTCTCTTATACACATCTCCGAGCCCACGAGAC
+
BBBBBFBBBBBBGGGGGGGGGGGHHHHGGHGGHHHHHHHHHHHHHHHEFEAFEEGEFGHHHHGHGFHFDEG@EFHFGGGGGGGHGFGGHHFGGHHHCFHHHHGHEHHHGGHHHFGGGFGFHHHHBFFFGH2GFHHGFCGGGGHE?C?DD
@M02034:409:000000000-BFKT7:1:2101:29146:16138 1:N:0:34
GCTCTTAAAGAGGAGAAAGGTCATGAATCGGCATGCTTCTAACTTTACTCAGTTCGTTCTCGTCGACAATGGCGGAACTGGCGACGTGACTGTCGCCCCAAGCAACCTGTCTCTTATACACATCTCCGAGCCCACGAGACCGTACTAGAT
+
AAAABFFFFFFFGGEGGGGGGGHHFHGHHHGGEGHHHHHGHHFGHHHHHHHHGHHGAFHGGFFEEEEECGGHFEE?E@GFFGEEEE>EF/FHGHGCEEEFCHECBGHHHHHHHHHGHHGHHHHHHGGE/<CCEHGGCDG?C@DH?GHHF=
@M02034:409:000000000-BFKT7:1:2101:21884:16138 1:N:0:34
GCTCTTAAAGAGGAGAAAGGTCATGGATCAGCGGGCTTCTAACTTTACTCAGTTCGTTCTCGTCGACAATGGCGGAACTGGCGACGTGACTGTCGCCCCAAGCAACCTGTCTCTTATACACATCTCCGAGCCCACGAGACCGTACTAGAT
+
BBBBBFFFFFFFGGGGGGFGBGFGHHHHHHHHGGGGFHHHHHHHHHHHHHHHHHHFEGGGHFBEFEFGGHHHHGGFGGHHHHEE@E<EEGHHGHGGGGGGFFFHHHHHHGGHHHHHHHHHHEHFHHGDCDGGFFF@CCEAEFFHGHHHHC
@M02034:409:000000000-BFKT7:1:2101:29313:16141 1:N:0:34
AAAGTCGAGGTGCCTAAAGTGGCAACCCAGACTAAGAATAATGTTGGTGGTGTAGAGCTTCCTGTAGCCGCATGGCGTTCGTACTTAAATATGGAACTAACCATTCCAATTTTCGCTGTCTCTTATACACATCTCCGAGCCCACGAGACC
+
ABBBBFCCCCCCGGGGGGGFGGGHHHHGGHHGHHHHHHHHHHHHFFGEGGGFGDG55FGHDFFHBBGEGEG?EGHFGFC1EEGC?FFFHGFHHH3BEGHHFG3FGEGFDGFHGFFCGFGFHHHHHGFGFFHBFHHEA/>@BFHCDC/ADF
@M02034:409:000000000-BFKT7:1:2101:5688:16142 1:N:0:34
GCTCTTAAAGAGGAGAAAGGTCATGGTGGGTCAGGCTTCTAACTTTACTCAGTTCGTTCTCGTCGACAATGGCGGAACTGGCGACGTGACTGTCGCCCCAAGCAACCTGTCTCTTATACACATCTCCGAGCCCACGAGACCGTACTAGAT
+
CCCCCFFFFFFFGGGGGGGGGGHHHGBAEEEHHHHHHHHHHHHHHHGHHHHHHHHGGHHGFGGGGGGGGHHHHGGGGGHGHHGFGGGGHGHHHHGHGGGGGHGHGHHHHHHHHHHHGHGHHHHHFFGDCGFGGHGGCCDG.<.<AC0GHD
@M02034:409:000000000-BFKT7:1:2101:3726:16147 1:N:0:34
GCTCTTAAAGAGGAGAAAGGTCATGGCGGGTTATGCTTCTAACTTTACTCAGTTCGTTCTTGTCG
+
AAAAAFFD@FFFGGGGGGFG4FGHHH4AAAACAB5AEGH5GHBGGFBAGHBAFGBFEG?15DDEE
@M02034:409:000000000-BFKT7:1:2101:19539:16151 1:N:0:34
GCTCTTAAAGAGGAGAAAGGTCATGGTTAGGCAGGCTTCTAACTTTACTCAGTTCGTTCTCGTCGACAATGGCGGAACTGGCGACGTGACTGTCGCCCCAAGCAACCTGTCTCTTATACACATCTCCGAGCCCACGAGACCGTACTAGAT
+
CCCCCFFFFFFFGGGGGGGGFGFHHHHHHHHHHGGGHHHHHHHHHHHHHHHHHHHGGHHGHFFEGEGGGHHGHGGGGGHHHGGEFGGGHGHHHHGHGGGGGEEHHHHGFHGHHHHGHHHHHBGHHHHGCFCGGEFD?DGGGGGHGHHGBD
@M02034:409:000000000-BFKT7:1:2101:14201:16154 1:N:0:34
GCTCTTAAAGAGGAGAAAGGTCATGGGTAGTGGGGCTTCTAACTTTACTCAGTTCGTTCTCGTCGACAATGGCGGAACTGGCGACGTGACTGTCGCCCCAAGCAACCTGTCTCTTATACACATCTCCGAGCCCACGAGACCGTACTAGAT
+
DDDDDFFFFFFFGGGGGGGGGGGHHHHAFFGFHHGGGHHHHHHHHHHHHHHGHHHGFHHGHFFFGGGGGHHHHGGGGGHHHHGGGGGGHGHHHHGHGGGGGHGHHHHHHHHHHHHHHHGGHHHHHFHGGGGGGHGGGGDGFCDCDHHHHG
@M02034:409:000000000-BFKT7:1:2101:24058:16155 1:N:0:34
GCTCTTAAAGAGGAGAAAGGTCATGGTTAAGCGTGCTTCTAACTTTACTCAGTTCGTTCTCGTCGACAATGGCGGAACTGGCGACGTGACTGTCGCCCCAAGCAACCTGTCTCTTATACACATCTCCGAGCCCACGAGAC
+
CCCCCFFFFFFFGGGGGGGGGGHHH4FG55F4EFGGGHHHHHHHHHHHHHHHHHHGGHHGHGFGGGGGGHHGHGGGGGHHHHGGGGGGHGHHHHGHGGGGGHGHHHHHHHHHHHHHHHHHHGHHHHGGGGGGGHGG@F.C
@M02034:409:000000000-BFKT7:1:2101:24569:16155 1:N:0:34
GCTCTTAAAGAGGAGAAAGGTCATGGGTGTTAGGGCTTCTAACTTTACTCAGTTCGTTCTCGTCGACAATGGCGGAACTGGCGACGTGACTGTCGCCCCAAGCAACCTGTCTCTTATACACATCTCCGAGCCCACGAGACCGTAC
+
AABBBFFFFFFFGGGGGGFGGGHHHCAGGGGFFHAFHHHHHGHHHHHHHHHHHHHGGHHGHGFGGGGGGHHHHGGGGGHHGHG/EGEGHGHHHHEEGGGGDFCGCGHGFGHHHHHHHHHHHHHHGHFAAFGGEAFGCFGGGG..<
@M02034:409:000000000-BFKT7:1:2101:16229:16158 1:N:0:34
GCTCTTAAAGAGGAGAAAGGTCATGGGTTTTAGGGCTTCTAACTTTACTCAGTTCGTTCTCGTCGACAATGGCGGAACTGGCGACGTGACTGTCGCCCCAAGCAACCTGTCTCTTATACACATCTCCGAGCCCACGAGACCGTACTAGAT
+
CCCCCFFFFFFFGGFGFGGGGGHHHHFHGGGHHFHGHHHHGHHHHHHHHHHHHHHGGHHGGGFGEEGGCHHHHGGGGGHHHFGGFGFEHGHHHHFGEGGGGHGHHHHHEFGHHHHFFGHHBFGGHGHG@@FCGAFGCGGGGCEHGHHHG<
@M02034:409:000000000-BFKT7:1:2101:14550:16158 1:N:0:34
AAAGTCGAGGTGCCTAAAGTGGCAACCCAGATTGTTGGTGGTGTACCGCTTCCTGTAGCCGCATGGCGTTCGTACTTAAATATGGAACTAACCATTCCAATTTTCGCTGTCTCTTATACACATCTCCGAGCCCACGAGACCGTACTAGAT
+
CCCCCFBBCBAAGGGGGGGGGGGHHHHGGHHHHHHHHHGGGGGHHGHGGGGGHHHHHHHHGGGGGHGGFGGGEGHGHHHHHHHHHGHHHHHHHHHHHHHHHHHHHGGGGGHHHHHHHHHFHGHHHFFDCFGFGGGGGGGGGGGHGHHGHG
@M02034:409:000000000-BFKT7:1:2101:10538:16159 1:N:0:34
GCTCTTAAAGAGGAGAAAGGTCATGTGGTGTCATGCTTCTAACTTTACTCAGTTCGTTCTCGTCGACAATGGCGGAACTGGCGACGTGACTGTCGCCCCAAGCAACCTGTCTCTTATACACATCTCCGAGCCCACGAGACCGTACTAGAT
+
CCCCCFFFFFFFGGGGGGGGGGHHHHHHHGHHHHHHHHHHHHHHHHHHHHHHHHHFEHHGHFFEEEFGFHGHGGGFGGHHHHGGEEEGHGHHHHGFFGGGEGGHHHHHHGHHHHHHHHFDHHHHHHGGDGGGGHGGGGGGGGEHGHHHHG
@M02034:409:000000000-BFKT7:1:2101:23562:16160 1:N:0:34
AAAGTCGAGGTGCCTAAAGTGGCAACCCAGACTAATAAGAAGGTTGGTGGTGTAGAGCTTCCTGTAGCCGCATGGCGTTCGTACTTAAATATGGAACTAACCATTCCAATTTTCGCTGTCTCTTATACACATCTCCGAGCCCACGAGAC
+
AABBADB3DDBBFGG5BFBGGGGHHHHGGHHGHCFDEGGF5FCBFGGEFGEFHHHGGHHEFHHHHHHGFGGEEGGFEEGGGGHHHH4FGHHHHHFFFGHHHGHFGFFFHHHHHFGGDCGFFFGHBG43BFGHFGGDD@@CCGGG?/>/E
@M02034:409:000000000-BFKT7:1:2101:3740:16162 1:N:0:34
GCTCTTAAAGAGGAGAAAGGTCATGGTGGGTTATGCTTCTAACTTTACTCAGTTCGTTCTCGTCGACAATGGCGGAACTGGCGACGTGACTGTCGCCCCAAGCAACCTGTCTCTTATACACATCTCCGAGCCCACGCGACCGTACTAGAT
+
CCCCCFFFFFFFGGGCGGGGGGHHHHEGGCAFFHHHHHHHHHHHHHHHHHHHHHHGGHHGHGGGGGGGGHGHHGGGGGHHHHGEGGEEHGHHGHGHGG?/<FFFCFHFHHHGGHF2FHFBFGGHFGFG/@@@FGFG.<ADGGFEGHGEHB
@M02034:409:000000000-BFKT7:1:2101:20207:16164 1:N:0:34
AAAGTCGAGGTGCCTAAAGTGGCAACCCAGACTAATCCGAATGTTGGTGGTGTAGAGCTTCCTGTAGCCGCATGGCGTTCGTACTTAAATATGGAACTAACCATTCCAATTTTCGCTGTCTCTTATACACATCTCCG
+
AAAAAFB3?@ABBCFBG4EGGGGHHG4AFDAFFFDFFGEFAFFABGH2AE1FFGHGD5GFGGHHFGFGDEGGEEFFEFGGGFHHHFFGGBBDEGDD3GBBFF3?GFBBFGBGF4<EGGEDFBHEF22F?GBFBGB1D
@M02034:409:000000000-BFKT7:1:2101:27102:16165 1:N:0:34
AAAGTCGAGGTGCCTAAAGTGGCAACCCAGACTGAGAAGGCTGTTGGTGGTGTAGAGCTTCCTGTAGCCGCATGGCGTTCGTACTTAAATATGGAACTAACCATTCCAATTTTCGCT
+
AAAAAD1AD1>1F1FDGFCFB1AGFHHGFAA0GFB1FEHAA1FFGFG/F/A/FGFFFDDFHHFHFFGGBEGGGECF?E?EEAGEGFDFHHFGHFFFCFGEG0>G1BGEDF1F2B>/E
@M02034:409:000000000-BFKT7:1:2101:3507:16166 1:N:0:34
GCTCTTAAAGAGGAGAAAGGTCATGCCTTCTACTGCTTCTAACTTTACTCAGTTCGTTCTCGTCGACAATGGCGGAACTGGCGACGTGACTGTCGCCCCAAGCAACCTGTCTCTTATACACATCTCCGAGCCCACGAGACCGTACTAGAT
+
BBBBBFFFFFFFGGGFFGGGGGHHHHHGGCGFHFHFHGHHHHHHHHHHHHGGGHHGGHFGHGFEEEEEGFHFFGGCEGHHHHGE?EEEHGFHHHGHGGGGDGE?GHHHHHHHHHHHHHHFHFHHHFF/BBCFGHGC@C.EE@>G?<DGGD
@M02034:409:000000000-BFKT7:1:2101:24149:16168 1:N:0:34
AAAGTCGAGGTGCCTAAAGTGGCAACCCAGACTCTTCCTGCTGTTGGTGGTGTAGAGCTTCCTGTAGCCGCATGGCGTTCGTACTTAAATATGGAACTAACCATTCCAATTTTCGCTGTCTCTTATACACATCTCCGAGCCCACGAGACC
+
AAAAAFAABBAAGGGGGGGBGFGHFGHGGHHGHHHHGGHHFHHHHHGEFGBBFFHFHHEFHHHHHHHFGECGGGHGGFGGFEGHHHHHHHFHHGFHHHHHHHHHHHHGHHHHHHGGGGGHHGHHGHFHGHHHHHGHGFGGGGHGGGGGGA
@M02034:409:000000000-BFKT7:1:2101:27129:16170 1:N:0:34
AAAGTCGAGGTGCCTAAAGTGGCAACCCAGACTGAGAAGGCTGTTGGTGGTGTAGAGCTTCCTGTAGCCGCATGGCGTTCGTACTTAAATATGGAACTAACCATTCCAATTTTCGCTGTCTCTTATACACATCTCCGAGCCCACGAGACC
+
BBCCBFCBBCBCGGGGGGGGGGGHHHHGGHHFHHCGDGGFCGHGHHEBAAEFB3GBEAGF5FEGBDGB3FG0FFF1>B>?E?B??FGHDGGFED33BFFF303B?4F4EGDHHFE?EE?3?EFG4F?3DBGFHGG?C/BD/CGFC@CFFC
@M02034:409:000000000-BFKT7:1:2101:25175:16171 1:N:0:34
ACAGTCGAGGTGCCTAAAGTGGCAACCCAGACTAAGCATGGTGTAGAGCTTCCTGTAGCCGCATGGCGTTCGTACTTAAATATGGAACTAACCATTCCAATTTTCGCTGTCTCTTATACACATCTCCGAGCCCACGAGACCGTACTAGAT
+
B?AABFBBBBAAGGGGGGGGAFFHHHHGCFGGHHHCFHHFHGEGFAGGFHHHGHFHHFHGDEEEFHHGEEFF?BCGH5@@G4FFGBFHHHGFHDFFHHBGFHHHHGGGGGHHHHHFHHHHHHHHHHHGEGGGGHGG/DDGGGGHFHHHGF
@M02034:409:000000000-BFKT7:1:2101:7163:16172 1:N:0:34
AAAGTCGAGGTGCCTAAAGTGGCAACCCAGACTCCTCCGTCTGTTGGTGGTGTAGAGCTTCCTGTAGCCGCATGGCGTTCGTACTTAAATATGGAACTAACCATTCCAATTTTCGCTGTCCTTATACACATCTCCGAGCCCACGAGACCG
+
BCBBCFABCCBBGGGGGGGGGGGHHHHGGHHGHHHHHHGHHHGHHHHEFFAFGFHEHHHHGHHHHFHFGGG@FGFCEEGFGFFHHHHHHHHHHHBDHHGHFA3GGGFFHGHHHFEGGGFHHGHGGHFHHGHHFHHGFGGGEGEGCGGGGC
@M02034:409:000000000-BFKT7:1:2101:24063:16173 1:N:0:34
GCTCTTAAAGAGGAGAAAGGTCATGATTAAGCGTGCTTCTAACTTTACTCAGTTCGTTCTCGTCGACAATGGCGGAACTGGCGACGTGACTGTCGCCCCAAGCAACCTGTCTCTTATACACATCTCCGAGCCCACGAGACCGTACTAGAT
+
BBBBBFFFFFFFGGGCGFGGFGHGHHHGGHHHEAEEGHHGHHHHHHHHHHHHHHHGGGFGHGFGGFGGFHHFFGGGGGHHHGEEGEEGFGHHHHGHGGGCGHEHHHGH03BDGFHBBGG222@GHHH/>A@/AFCC>-.>F-EGDGHGF=
@M02034:409:000000000-BFKT7:1:2101:28533:16177 1:N:0:34
AAAGTCGAGGTGCCTAAAGTGGCAACCCAGACTCAGGCGCGGGTTGGTGGTGTAGAGCTTCCTGTAGCCGCATGGCGTTCGTACTTAAATATGGAACTAACCATTCCAATTTTCGCTGTCTCTTATACACATCTC
+
BCBCBFCCCCBCGGGFFGGGGGGHHHHGGHGFHHHHHHGGGGGGGGCAFEFGGFF@DBFHDHHHGHHEFFGEEEFAEGEGGGBGGHHGHHHHHF3?GHHHCFDBGDFG3FFHH3CCEDAFH2FFFFHDGCGHHHH
@M02034:409:000000000-BFKT7:1:2101:23547:16177 1:N:0:34
AAAGTCGAGGTGCCTAAAGTGGCAACCCAGACTAATAAGAAGGTTGGTGGTGTAGAGCTTCCTGTAGCCGCATGGCGTTCGTACTTAAATATGGAACTAACCATTCCAATTTTCGCTGTCTCTTATACACATCTCCGAGCCCACGAGACC
+
A3>ABFBABBAAFGGGGGGBFEFHCCEEGGHGGCGHGFFEBGHHHFEEFGABF3FEFFGGHFGFFGFGHEE0EEHGEEGEEB?GHGGFHHEHHHEGFGHHHHHEHHHFBGHHHFGGGGEFBFGHFGHGGFHGFFFBE?DCGEGECG?D?A
@M02034:409:000000000-BFKT7:1:2101:19439:16179 1:N:0:34
AAAGTCGAGGTGCCTAAAGTGGCAACCCAGACTCAGCCTCAGGTTGGTGGTGTAGAGCTTCCTGTAGCCGCATGGCGTTCGTACTTAAATATGGAACTAACCATTCCAATTTTCGCTGTCTCTTATACACATCTCCGAGCCCACGAGAC
+
BBBBBFBBBDAAFGGGGGGGGGGGHHHGGDHGH3GFBG2BF3FGGHGGGE1FGFHHHHHHHHHHHHHHHGGGGGHHGFGGGECGHHHHFGHHHFFGFHGHHHHHHHGEFHHHHHCGGGFFHHFHGHFGHFHFHHFGGFG?CFGGDFFCA
@M02034:409:000000000-BFKT7:1:2101:11416:16182 1:N:0:34
GCTCTTAAAGAGGAGAAAGGTCATGGCTCCTGCTGCTTCTAACTTTACTCAGTTCGTTCTCGTCGACAATGGCGGAACTGGCGACGTGACTGTCGCCCCAAGCAACCTGTCTCTTATACACATCTCCGAGCCCACGAGACCGTACTAGAT
+
BBBBBFFFFFFFCGGGGGGGFGHHHGHHHDHHGHHGHHGHHHHHHHHGHHFHGHFFEHHGHFFEGEGAEHFHFEF@EEHHHEEEEGGDEFHGDGFEEGGGEFFFHHHHHHHHHHHFGHHGHHHGHFHG<CFGGHGGGGGGG@DEFAGDG=
@M02034:409:000000000-BFKT7:1:2101:29533:16187 1:N:0:34
AAAGTCGAGGTGCCTAAAGTGGCAACCCAGACTTGTGAT
+
AAAAADAA>AAA4F5FGFGGGEFHFGG?2C2AB5AD355
@M02034:409:000000000-BFKT7:1:2101:3675:16189 1:N:0:34
AAAGTCGAGGTGCCTAAAGTGGCAACCCAGACTACTCAGGCTGTTGGTGGTGTAGAGCTTCCTGTAGCCGCATGGCGTTCGTACTTAAATATGGAACTAACCATTCCAATTTTCGCTGTCTCTTATACACATCTCCGAGCCCACGAGACC
+
CCBBBFABCCCAGGGGGGGGGGGHHHHGGHHGHHGGHHGHHHHEGHHGGGGGGFHHHHHHFHHHHHHHHGGGGGHHGGGGGGHHHHHGGHHHHE3FGHFHHHFHHHGGGHHHHFGGGGGFHHHGHHFHFFBHHHGHG@CGCFHGGGGGGE
@M02034:409:000000000-BFKT7:1:2101:7151:16189 1:N:0:34
AAAGTCGAGGTGCCTAAAGTGGCAACCCAGACTCCTCCGTCTGTTGGTGGTGTAGAGCTTCCTGTAGCCGCATGGCGTTCGTACTTAAATATGGAACTAACCATTCCAATTTTCGCTGTCCTTATACACATCTCCGAGCCCACGAGACCG
+
ABBBAFBBBBBBFGGGGGGGGGGHGHHGGHHGHHHHHHGHHHGHHHHEFFEFGHHGHGHHHHHHHHHHHGGGGGHHGGGGFEFGHHHHGHHHHHGHHHHHHHHHHHHHHHHHHFGEGGFHHHH4GDBHHFGGFHGG?DCCGEGFGGGGGG
@M02034:409:000000000-BFKT7:1:2101:5566:16191 1:N:0:34
GCTCTTAAAGAGGAGAAAGGTCATGTCTCATCCTGCTTCTAACTTTACTCAGTTCGTTCTCGTCGACAATGGCGGAACTGGCGACGTGACTGTCGCCCCAAGCAACCTGTCTCTTATACACATCTCCGAGCCCACGAGACCGTACTAGAT
+
CCCDCFFFFFFFGGGGGGGGGGHHHHHHHHHHHHGHHHHHHHHHHHHHHHHHHHHGGHHGHGFEGCGEFHHHHGGEGGHHHHGEGGGGHGHHHHGFGGGGGHGHHFHFHHHHHHHHHHHHHEGHHHGGCFGGGHGG/CGGGGEADEGGFH
@M02034:409:000000000-BFKT7:1:2101:18501:16192 1:N:0:34
AAAGTCGAGGTGCCTAAAGTGGCAACCCAGACTGGTGGGGGGGATGG
+
AAB?>DAABDBBGGGGGGGBGGFCFHHGEHHGH32BFEEFGC--:CE
@M02034:409:000000000-BFKT7:1:2101:19734:16197 1:N:0:34
AAAGTCGAGGTGCCTAAAGTGGCAACCCAGACTGAGGGTAGGGTTGGTGGTGTAGAGCTTCCTGTAGCCGCATGGCGTTCGTACTTAAATATGGAACTAACCATTCCAATTTTCGCTGTCTCTTATACACATCTCCGAGCCCACGAGACC
+
CBCCBFCBBDBAGGGGFGGGGGGFHHHGGHHGHHGHFGEHGGGGHGGEFFBFGFGGGGHHHHHHGFHGGFGFGGHGGGGFGGHHHHFGHHHHGH@DFHGGFHBGHHGHHHGHHFEEGGGGFFHHFHHGFHHHHHGFGCGGGGHGGGGGGF
@M02034:409:000000000-BFKT7:1:2101:28771:16198 1:N:0:34
GCTCTTAAAGAGGAGAAAGGTCATGGTGTTGCGTGCTTCTAACTTTACTCAGTTCGTTCTCGTCGACAATGGCGGAACTGGCGACGTGACTGTCGCCCCAAGCAACCTGTCTCTTATACACATCTCCGAGCCCACGAGACCGTACTAGAT
+
CCCCBFFFFFFFGGFGG4GGGGGGHHHHHGGHGGGGGHHHHHHHHHHHHHGHHHHGGHHGHGGGGEFEGGHHHGGC@GHHHHGGGGGGHGHHHHGHGFEFFGEHHGHHGHHHHHHHHHHGHHGHHGHGDFGGEEGDACDAEGAHGHHHHD
@M02034:409:000000000-BFKT7:1:2101:3660:16200 1:N:0:34
AAAGTCGAGGTGCCTAAAGTGGCAACCCAGACTACTCAGGCTGTTGGTGGTGTAGAGCTTCCTGTAGCCGCATGGCGTTCGT
+
BBBBBFBBBB?AGGGGGGGGGGGHGHHGGHA2FGHBBEGFGGHHEHA2A2BAA3F5B5AFBFGD5AB5BAE0EEF10?>1B>
@M02034:409:000000000-BFKT7:1:2101:29544:16201 1:N:0:34
AAAGTCGAGGTGCCTAAAGTGGCAACCCAGACTTGTAAGACTGTTGGTGGTGTAGAGCTTCCTGTAGCCGCATGGCGTTCGTACTTAAATATGGAACTAACCATTCCAATTTTCGCTGTCTCTTATACACATCTCCGAGCCCACGAGACC
+
?AAAAFAABBAAFGGGGCGGFFGFFFFEFHFFGHH5FGGGGHFHHHHFFEBFGEHFGGFCFFGFGFGGFEAEEFG1>EEFE?BGEGFFHHFHHF3FGGFFEFFBGGFHGHFFF?E?FEFGFGGD4DEGBBG22B?2?/B<//<?BCFG?C
@M02034:409:000000000-BFKT7:1:2101:4953:16205 1:N:0:34
AAAGTCGAGGTGCCTAAAGTGGCAACCCGGACTACGCCT
+
AAAAAB>AD@A1BFGG1FGFGGFHHHHG?E?E?CFA//B
@M02034:409:000000000-BFKT7:1:2101:5270:16205 1:N:0:34
GCTCTTAAAGAGGAGAAAGGTCATGCCTTCGCGTGCTTCTAACTTTACTCAGTTCGTTCTCGTCGACAATGGCGGAACTGGCGACGTGACTGTCGCCCCAAGCAACCTGTCTCTTATACACATCTCCGAGCCCACGAGACCGTACTAGA
+
CCCCCFFFFFFFGGGGCGGGGGHHHHHHGHGGGGGGGHHHHFHFGDDFGFGGEFEFGGGFEFFGGAEAEHFG2EGFECGGF1EEEGEAECGFFEF/E/CCACGC?GGFCF2FBFH2G2@>F>FGG1F?A@?FECF@C@AD.@<C?GH0;
@M02034:409:000000000-BFKT7:1:2101:14243:16206 1:N:0:34
GCTCTTAAAGAGGAGAAAGGTCATGTTTGGGCGGGCTTCTAACTTTACTCAGTTCGTTCTCGTCGACAATGGCGGAACTGGCGACGTGACTGTCGCCCCAAGCAACCTGTCTCTTATACACATCTCCGAGCCCACGAGACCGTACTAGA
+
CCCCCFFFFFFFGGGGGGGGGGHHHGFHHGGHGGGGGHHHHHHHHHHHHHHHHHHFFHHGHGBFFEGGGHGHHGGGGGHHHHGGGGDGHGHHHHGFFGGGGHGHGGHHHGHHHHHGHHHHHGHHHHFGFFGGGHGGGGGGEGEADGFFF
@M02034:409:000000000-BFKT7:1:2101:20502:16206 1:N:0:34
GCTCTTAAAGAGGAGAAAGGTCATGCCTTCTGCTGCTTCTAACTTTACTCAGTTCGTTCTCGTCGACAATGGCGGAACTGGCGACGTGACTGTCGCCCCAAGCAACCTGTCTCTTATACACATCTCCGAGCCCACGAGACCGTACTAGAT
+
CCCCCFFFFFFFGGGGGGGGGGHHHHHHHHHHHHHHHHHHHHHHHHHHHHHHHHHFEHHGIGFGGGGFGHGHHGGGGGHHHHEEGGFGHGHHHHGHGGGGGHGHHGHHHHHHHHHHHHHHHFGHHHFG@CDGGHGFFGECCFGHGEFF0=
@M02034:409:000000000-BFKT7:1:2101:12245:16209 1:N:0:34
AAAGTCGAGGTGCCTAAAGTGGCAACCCAGACTCTTAGTGGTGTAGAGCTTCCTGTAGCCGCATGGCGTTCGTACTTAAATATGGAACTAACCATTCCAATTTTCGCTGTCTCTTATACACATCTCCGAGCCCACGAGACCGTACTAGAT
+
BCBCBFCBBCAAGGGGGGGGGGGHHHHGGHHGHHHHHHHHHHGHHHHHHHHHHHHHHHHGEEFEFHGGGGGGEGHHHHHHHHHHHHHHHHHHHHHHHHHHHHHHHGGGGGHHHHHHHHHGHHHHHHHGGGGGGHGFGGFGGGFHGHHHHF
@M02034:409:000000000-BFKT7:1:2101:6074:16210 1:N:0:34
AAAGTCGAGGTGCCTAAAGTGGCAACCCAGACT
+
BCCCAFBCCCCCGGGGGGGGGGGHHHHGGHHGH
@M02034:409:000000000-BFKT7:1:2101:2140:16211 1:N:0:34
GCTCTTAAAGAGGAGAAAGGTCATGAGGGGGCAGGCTTCTAACTTTACTCAGTTCGTTCTCGTCGACAATGGCGGAACTGGCGACGTGACTGTCGCCCCAAGCAACCTGTCTCTTATACACATCTCCGAGCCCACGAGACCG
+
BBBBBFFFFFFFCGEGGGGGGGHHF54AEEGGGDFGHFGFFBDGGDFBGGFFBFDFEFFGDEFFG0E?EFDF?EGC?>GBC/EEEF@EAFGF?GFAAAB//<FFGGHF0FCDGHHHHF<1?BCFGDGGGC?GCCC<-<C..:
@M02034:409:000000000-BFKT7:1:2101:27876:16216 1:N:0:34
GCTCTTAAAGAGGAGAAAGGTCATGACTGTGCAGGCTTCTAACTTTACTCAGTTCGTTCTCGTCGACAATGGCGGAACTGGCGACGTGACTGTCGCCCCAAGCAACCTGTCTCTTATACACATCTCCGAGCCCACGAGACGGTACTAGAT
+
CCCCCFFFFFFFGGGGGGGGGGGHH54DG4F5DGHGHHHHHHHHHHHHHHHHHHHFEGHGHFFEEEEEGGHHHGGGGGHHHGEEEEEFHGHHHHFGEFGGGHFCFFGGHHHHHHHGHGHFGHFFHHHGCGCFGHECADGD..CGGFG0D<
@M02034:409:000000000-BFKT7:1:2101:16758:16217 1:N:0:34
GCTCTTAAAGAGGAGAAAGGTCATGGGGAATTCTGCTTCTAACTTTACTCAGTTCGTTCTCGTCGACAATGGCGGAACTGGCGACGTGACTGTCGCCCCAAGCAACCTGTCTCTTATACACATCTCCGAGCCCACGAGACCGTACTAGAT
+
CCCCCFFFFFFFGGGGGGGGGGGHHHDGGGHHHHHHHHHHHHHHHHHHHHHHHHHGFFHGHGFGGEGGEHHGHGGFGGHHHHGGGGGGHGGHHHGHGGGCDHGGHHHHHHHHHHHEG2>DFFGFGHGG@DGGGEAD-CGDGGEHGHHHGH
@M02034:409:000000000-BFKT7:1:2101:20881:16220 1:N:0:34
AAAGTCGAGGTGCCTAAAGTGGCAACCCAGACTATGACGCAGGTTGGTGGTGTAGAGCTTCCTGTAGCCGCATGGCGTTCGTACTTAAATATGGAACTAACCATTCCAATTTTCGCTGTCTCTTTTACACATCTCCG
+
BBBBBFBBBBBBGGGGGGGGGGGHHHCGGHHGH3B55D2E22AEGHGGGGFGHFHGGGHHHHHHHHHGGGGGGGHECGGGGGBHHH4@DG44GHEGGHHCGHHFGHFFGGHHHEEEGGGHD3B33?3F322B2?@2?
@M02034:409:000000000-BFKT7:1:2101:15543:16223 1:N:0:34
AAAGTCGAGGTGCCTAAAGTGGCAACCCAGACTCGTCCGGCGGTTGGTGGTGTAGAGCTTCCTGTAGCCGCATGGCGTTCGTACTTAAATATGGAACTAACCATTCCAATTTTCGCTGTCTCTTATACACATCTCCGAGCCCACGAGACC
+
BBBBBFBBBBBBGGGGGGGFGGGHHHHGGHHGHHGHGGGGGGGEEEGGGGEFGHHHHHHHHHHHHHHHHGGGGGHHGEFGGG2GHHHHHHFHHFBGGHGHHHGHHHHHHHHHHBGGGGGGHGHHHHFGFGHHHHFFFCFGGGHGGCFGGG
@M02034:409:000000000-BFKT7:1:2101:6083:16227 1:N:0:34
AAAGTCGAGGTGCCTAAAGTGGCAACCCAGACTAAGAATAAGGTTGGTGGTGTAGAGCTTCCTGTAGCCGCATGGCGTTCGTACTTAAATATGGAACTAACCATTCCAATTTTCGCTGTCTCTTATACACATCTCCGAGCCCACGAGACC
+
ABBCCFCCCCBCGGGFGGGBGGGHHHHGGHHGHHCFHHFHGHHHHHGGGGEFGHHGHHHHGHHHHHHHHGGGGGHHGGGGGFGHHHHGHGGHHGFBGGHGHHHHHHGHHHHHHFGGGGDHHHHHHHHHFGFGHHGHFD?CFGHGGGFGGE
@M02034:409:000000000-BFKT7:1:2101:19943:16228 1:N:0:34
GCTCTTAAAGAGGAGAAAGGTCATGAGGGGGATGGCTTCTAACTTTACTCAGTTCGTTCTCGTCGACAATGGCGGAACTGGCGACGTGACTGTCGCCCCAAGCAACCTGTCTCTTATACACATCTCCGAGCCCACGAGACCGTACTAGAT
+
CCCCCFFFFFFFGGEGFGGGGGFHHHHHGGGGGGGHHHHHHHHHHHHHHHHHHHHGEHHGHFFEEEEFCHGHHGGEFFHHHGGFGFEGHGHHHHGHDGGGGHGGGGHHHGHHGHHHGGHGHGHFHHHGFFGGFHGFGGGDFGFEGHHHH;
@M02034:409:000000000-BFKT7:1:2101:15996:16230 1:N:0:34
GCTCTTAAAGAGGAGAAAGGTCATGATGGAGAAGGCTTCTAACTTTACTCAGTTCGTTCTCGTCGACAATGGCGGAACTGGCGACGTGACTGTCGCCCCAAGCAACCTGTCTCTTATACACATCTCCGAGCCCACGAGACCGTACTAGAT
+
CCCCCFFFFFFFGGGGGGGGGGHHHFGHGGFHHHHHHHHHHHHHHHHHHHHHHHHGGHHGHGFGGEFGGHHHHGGFGGHHHHGFGGGGHGHHHHGHGGGFGGGHHHHHHHHHHHHGHGFFHHHGHHGGBDGFGFGGGGCDEGEHGHHHBD
@M02034:409:000000000-BFKT7:1:2101:28450:16233 1:N:0:34
GCTCTTAAAGAGGAGAAAGGTCATGAATCGGCATGCTTCTAACTTTACTCAGTTCGTTCTCGTCGACAATGGCGGAACTGGCGACGTGACTGTCGCCCCAAGCAACCTGTCTCTTATACACATCTCCGAGCCCACGAGACCGTACTAGAT
+
BBBBBFFFFFFFGGGGGFGGGGHHHFHHGHGGGGHHHHHHGHHHHHHHHHHHHGHGGHHGHGFFGEFEGHGFHGGGEGHHHGGGGGCGHGHHHFGHGGFGGHGHHHHHHHGHHHHFHFHHHFFBDHGD@DGCCFCD@CADECC<EHHDD<
@M02034:409:000000000-BFKT7:1:2101:6055:16234 1:N:0:34
AAAGTCGAGGTGCCTAAAGTGGCAACCCAGACTCAGAATAATGTTGGTGGTGTAGAGCTTCCTGTAGCCGCATGGCGTTCGTACTTAAATATGGAACTAACCATTCCAATTTTCGCTGTCTCTTATACACATCTCCGAGCCCACGAGACC
+
AA??>DA?DDA?GGGGG4FDGGGGHHAAFGHGGHHFHGFGGGHFGHFG2EEFFGGBGDHEHHGHFFHGHEEEGGHGEEGGFD2GEH4BGGGGHHGFFHFCE?3FHHBGHHH4F4EAGGEEFGFGFHB443DGCF11C<D@/C</<CCGD<
@M02034:409:000000000-BFKT7:1:2101:15321:16238 1:N:0:34
AAAGTCGAGGTGCCTAAAGTGGCAACCCAGACTCATTCTAAGGTTGGTGGTGTAGAGCTTCCTGTAGCCGCATGGCGTTCGTACTTAAATATGGAACTAACCATTCCAATTTTCGCTGTCTCTTATACACATCTCCGAGCCCACGAGACC
+
BCCCCFCCCCCCGGGGGGGGGGGHHHHGGHHGHHHHHHHHHHHFGHGGFGGGHHHHHHHHHHHHHHHHHGGGGGHHGGGGGGHHHHHHHHHHHHHHHHHHHHHHHHGHHHHHHHGGGGGHHHHHGHHHGHGHHHGHGGGGGGHGGGGGGF
@M02034:409:000000000-BFKT7:1:2101:11148:16239 1:N:0:34
GCTCTTAAAGAGGAGAAAGGTCATGTCTCGTACTGCTTCTAACTTTACTCAGTTCGTTCTCGTCGACAATGGCGGAACTGGCGACGTGACTGTCGCCCCAAGCAACCTGTCTCTTATACACATCTCCGAGCCCACGAGACCGTACTAGAT
+
BBBBBFFFFFFFGGGGGGGGGGHHHHHHHHGGHHHHHHHHHHHHHHHHHHHHHHHGEHHGHGFGGFGGGHHHHGGGGGHHHHFGGGEGHFHHHHGGGGGGGHGHHHHHHHHHHHHGHHHHHFGHGHF?CFGGGHGGGGGDGG.GFHHHHD
@M02034:409:000000000-BFKT7:1:2101:18152:16240 1:N:0:34
AAAGTCGAGGTGCCTAAAGTGGCAACCCAGACTAATAATAAGGTTGGTGGTGTAGAGCTTCCTGTAGCCGCATGGCGTTCGTACTTAAATATGGAACTAACCATTCCAATTTTCGCTGTCTCTTATACACATCTCCGAGCCCACGAGACC
+
AAAB>BAAD2>>GGFAAFGFFGGHHGGGGEHGHHGGFBFGABG5BBEAFEEG1BGFHFFHHHHHFFHGBEE0EEGHGGGGFGHFHFHHHHGGGBBFGGEFGHBBDFD?FGGHGG>EEGDFHHHGFGB4FCFHGDDDD/<>BFGA@</D/?
@M02034:409:000000000-BFKT7:1:2101:15662:16242 1:N:0:34
AAAGTCGAGGTGCCTAAAGTGGCAACCCAGACTGATCATCATGTTGGTGGTGTAGAGCTTCCTGTAGCCGCATGGCGTTCGTACTTAAATATGGAACTAACCATTCCAATTTTCGCTGTCTCTTATACACATCTCCGAGCCCACGAGACC
+
BBBABFBBBBAAGGGGGGG6FGGHHHHGGHHGHHHHHHHHGHHHHHFGGGGFGGHHHHHHGHHHHHHHHGGCEFHHGGGGGG2EHHHGHHGHHHGHHHHHHHGHHHHHHHHHHHGGGGGFGHHHFGFGDGHHHHFFGFCC?FHGCGGGGG
@M02034:409:000000000-BFKT7:1:2101:6765:16243 1:N:0:34
GCTCTTAAAGAGGAGAAAGGTCATGGGTGGGGGGGCTTCTAACTTTACTCAGTTCGTTCTCGTCGACAATGGCGGAACTGGCGACGTGACTGTCGCCCCAAGCAACCTGTCTCTTATACACATCTCCGAGCCCACGAGACCGTA
+
AB@AADDFFFFFGFFGGGGGGGHHFGG4AEFEGG@FGDCFHHHHGHHFHF:GFGFFDGGGGECADADA?FBFBFFA>=FFFFB@BFADFFFFFFF?DFFF:A.9BFFFFFFFFFFFFFBFFFFFFFEFABCFFEED9@9FEF.9
@M02034:409:000000000-BFKT7:1:2101:19654:16246 1:N:0:34
AAAGTCGAGGTGCCTAAAGTGGCAACCCAGACTAATAAGAATGTTGGTGGTGTAGAGCTTCCTGTAGCCGCATGGCGTTCGTACTTAAATATGGAACTAACCATTCCAATTTTCGCTGTCTCTTATACACATCTCCGAGCCCACGAGACC
+
CCCCCFCC@CABGGGGGGGGGGGHHHHGGHHGHHFHHHHHHHHHHHHGGFGFGHHGHHHHBGHHHGHHGEGFGGHFGEFGFFFHHHHHGHHHHHB3FHHHFADGFFHGHGFHHECFGGEHHHHHGHFGFFGHHHGFGGGGGGEECCFDFF
@M02034:409:000000000-BFKT7:1:2101:14563:16248 1:N:0:34
GCTCTTAAAGAGGAGAAAGGTCATGACTCGGTCTGCTTCTAACTTTACTCAGTTCGTTCTCGTCGACAATGGCGGAACTGGCGACGTGACTGTCGCCCCAAGCAACCTGTCTCTTATACACATCTCCGAGCCCACGAGACCGTACTAGAT
+
BCCCCFFFFFFFGGGGGGGGGGHHHHHHHGGEEGHHHHHHHHHHHHHHHHGHHHHGGGHGHGFGGFGGGHGHHGGGGGHHHHGEEGEFHGHHHHGGFGGCEGGCGHHHHHHHHHHHHHGHHGGHHHGGCDGGGHGGGGDG.-AAA<0DGG
@M02034:409:000000000-BFKT7:1:2101:3313:16250 1:N:0:34
AAAGTCGAGGTGCCTAAAGTGGCAACCCAGACTTCGAGGGAGGTTGGTGGTGTAGAGCTTCCTGTAGCCGCATGGCGTTCGTACTTAAATATGGAACTAACCATTCCAATTTTCGCTGTCTCTTATACACATCTCCGAGCCCACGAGACC
+
CCCCBFBCCCBBGGGGGGGGGGGHHHHGGHHGHHHGGHGGAEGGHHGGGGFFGFHFHHHHHHHHHHHHFGGGGGHGFEGGGGHHHHFHFHHHHG3FGHGHHHGGHFHHHHHHHHGGGGGFHHHHFHHHHFHHHHFHF@FGGGHGGGGGGF
@M02034:409:000000000-BFKT7:1:2101:6062:16250 1:N:0:34
AAAGTCGAGGTGCCTAAAGTGGCAACCCAGACTCAGAATAATGTTGGTGGTGTAGAGCTTCCTGTAGCCGCATGGCGTTCGTACTTAAATATGGAACTAACCATTCCAATTTTCGCTGTCTCTTATACACATCTCCGAGCCCACGAGACC
+
AACBBFCBBCAAGGGGGGGGGGGHHGHGGHHGHHHHHFGHHHHHGHHEFGFGGGHGHHHHFHHHHHHGHGGGGGHGGGGGGGHHHHHHHHGHHHFHHGGHHHFHHHHHHHHHHFGGGGGHHHHHHHHHFFHGHHHGGCCFCGEGGGGGGC
@M02034:409:000000000-BFKT7:1:2101:20912:16254 1:N:0:34
GCTCTTAAAGAGGAGAAAGGTCATGACTCGTGTGGCTTCTAACTTTACTCAGTTCGTTCTCGTCGACAATGGCGGAACTGGCGACGTGACTGTCGCCCCAAGCAACCTGTCTCTTATACACATCTCCGAGCCCACGAGACCGTACTAGA
+
CCCCCFFFFFFFGGGGFGGGGGGHHHHHHGHHHHGHHHHHHHHHHHHHHHHHHHHGEHHGHGFGGFGGGHGHHGGEEGGHHGGGGGGGGGHHHHGHFGGGGHGFHHFHHGHGHHHHHHGFHHHHHHHGCFGGGGGFGFAAFGDCDHHHH
@M02034:409:000000000-BFKT7:1:2101:21967:16254 1:N:0:34
GCTCTTAAAGAGGAGAAAGGTCATGTCTTTTCGTGCTTCTAACTTTACTCAGTTCGTTCTCGTCGACAATGGCGGAACTGGCGACGTGACTGTCGCCCCAAGCAACCTGTCTCTTATACACATCTCCGAGCCCACGAGACCGTACTAGAT
+
CCCCCFFFFFFFGGGFGGGGFGHHHHHHHHHHGHGGGHHHHHHHHHHHHHHHHHHGGHHGHFFEGGGGGHHHHGGGGGHHHGEGFG/FHGHHHHGFFGGGGHFHHGHHHHHHGHHGHGHHHHHFHHGGFGGGGFGDGGGGGGDGGHHHGG
@M02034:409:000000000-BFKT7:1:2101:2444:16255 1:N:0:34
AAAGTCGAGGTGCCTAAAGTGGCAACCCAGACTCCGAATACTGTTGGTGGTGTAGAGCTTCCTGTAGCCGCATGGCGTTCGTACTTAAATATGGAACTAACCATTCCAATTTTCGCTGTCTCTTATACACATCTCCGAGCCCACGAGACC
+
BBBBBFBBBBBBGGGGGCGFGGGHHHHGGHHGGHGGGGGGHHHHHHHGFGEFGHHFGHHHGGHHHHHHHEGGGGHGGGGGGGHHHHHHHGGHGHFFFEGHHHGHHHHHHHHHHHGGGGGHGHHHHHHHHGHHHHHGDGGGGGHGC@CGGE
@M02034:409:000000000-BFKT7:1:2101:13999:16256 1:N:0:34
GCTCTTAAAGAGGAGAAAGGTCATGACGTCGAAGGCTTCTAACTTTACTCAGTTCGTTCTCGTCGACAATGGCGGAACTGGCGACGTGACTGTCGCCCCAAGCAACCTGTCTCTTATACACATCTCCGAGCC
+
3>AA34DDFFBC44E4AGFFGGGFGHCEGGGGFGFHHGGHHHGHHGGHBGFHHHGGGHHAHGFAEEEG0BFFHEGE?EGHGEGGGGGGHGHHFHGA//@BAGFG0FCG0?GGGGFEFBB>FFFGG1DA//@C
@M02034:409:000000000-BFKT7:1:2101:19677:16256 1:N:0:34
GCTCTTAAAGAGGAGAAAGGTCATGACTGCTACTGCTTCTAACTTTACTCAGTTCGTTCTCGTCGACAATGGCGGAACTGGCGACGTGACTGTCGCCCCAAGCAACCTGTCTCTTATACCCATCTCCGAGCCCACGAGACC
+
BBBBBFF@DFFFGGGGGGGGGGHHGFHHHHHHHGFHDGHFHGHHHFBHFHGGGHHFEFFFHFFEGEEDEGEFFGGGFGHHHEEEEGEEHEHHFGFFGGGGGCEFEGHFFGBB3FGHGFD3@2@2@>F/<<<@F/F<AD.?F
@M02034:409:000000000-BFKT7:1:2101:18159:16257 1:N:0:34
AAAGTCGAGGTGCCTAAAGTGGCAACCCAGACTAATAATAAGGTTGGTGGTGTAGAGCTTCCTGTAGCCGCATGGCGTTCGTACTTAAATATGGAACTAACCATTCCAATTTTCGCTGTCTCTTATACACATCTCCGAGCCCACGAGACC
+
BCCCAFBBCCACGGGGGGGGGGGHHGHGGHHGHHHHHHHHHHHHGHGFGGEFGHHHHHHHHHHHHHHHHGGGGGHHGGGGGFHHHHHHHHGHHHHHHHHHHHHHHHGHHHHHGGGGGGGHHHHHHHHHGHHHHHHHGCGGGGHGGGGGGF
@M02034:409:000000000-BFKT7:1:2101:2296:16258 1:N:0:34
GCTCTTAAAGAGGAGAAAGGTCATGCCTTCTACTGCTTCTAACTTTACTCAGTTCGTTCTCGTCGACAATGGCGGAACTGGCGACGTGACTGTCGCCCCAAGCAACCTGTCTCTTATACACATCTCCGAG
+
CCCCCFFFFFFFGGGGGGGGGGHHH5BFE4FG5GAGHHHGFAAFDAB5FA53AAAFEG2F5AFGG0E1EDB32EE>0EFD?1FEEFEA??F???F/E/E/??/G3F020B2?3?D3D3?32>@GF2D//<
@M02034:409:000000000-BFKT7:1:2101:18746:16258 1:N:0:34
GCTCTTAAAGAGGAGAAAGGTCATGAGGGGGGAGGCTTCTAACTTTACTCAGTTCGTTCTCGTCGACAATGGCGGAACTGGCGACGTGACTGTCGCCCCAAGCAACCTGTCTCTTATACACATCTCCGAGCCCACGAGACCGTACTAGAT
+
BBBBBFFFFFFFGGGGGGGGGGHHHDFFGGGGCGGCHHHHHHHHHHHHHFFHGHGGGHHGHGFGDBFCCGHHGGGCGGHHHHGCDDADEGHHHHGEGGGGDGEFGFGGGGGGGGGGGFGGGGGGGGFF9@AFFFEFADF?ACF?DEFBBB
@M02034:409:000000000-BFKT7:1:2101:11208:16260 1:N:0:34
GCTCTTAAAGAGGAGAAAGGTCATGGGTGGTTGTGCTTCTAACTTTACTCAGTTCGTTCTCGTCGACAATGGCGGAACTGGCGACGTGACTGTCGCCCCAAGCAACCTGTCTCTTATACACATCTCCGAGCCCACG
+
BBBBBFFDFFDFFGGCGGGGGGHHHB4FA2E22AEGHHHHFFHGHGH5FEFGHHHGGEGGDFGGG0A1AGFF2EE>/EGGHEEEEE>?G/DE?EFFG?C?/AFCGHFF0?<GFGHDFB@@GFCGH1F//<ACF.<<
@M02034:409:000000000-BFKT7:1:2101:8050:16260 1:N:0:34
AAAGTCGAGGTGCCTAAAGTGGCAACCCAGACTAATTGTCAGGTTGGGGGTGTAGAGCTTCCTGTAGCCGCATGGCGTTCGTAC
+
CCCCCFCCCCBBGGGGFGGGGGGHHHHGGHHGHHHHCHHF5AGGF222A0FCEDG555@B5GF@55@5@EE/EEG1>>/FE12?
@M02034:409:000000000-BFKT7:1:2101:2425:16261 1:N:0:34
AAAGTCGAGGTGCCTAAAGTGGCAACCCAGACTATTTCGCATGTTGGTGGTGTAGAGCTTCCTGTAGCCGCATGGCGTTCGTACTTAAATATGGAACTAACCATTCCAATTTTCGCTGTCTCTTATACACATCTCCGAGCCCACGAGACC
+
BBBBBFBBBBABGGGGGGGGGGGHHHHGGHHGHHHHHHHGGGGHHHHGGGGFGHHHHHHHHHHHHHHHHGEFGGHFGGGGGGHHHHHHHHHHHHGFHHHHHHHHHHHGHHHHHHGGGGFGHGHHFHHHFHFHHHFHFCCGGGHGGGGGCG
@M02034:409:000000000-BFKT7:1:2101:19825:16265 1:N:0:34
AAAGTCGAGGTGCCTAAAGTGGCAACCCAGACTTCTCAGCCTGTTGGTGGTGTAGAGCTTCCTGTAGCCGCATGGCGTTCGTACTTAAATATGGAACTAACCATTCCAATTTTCGCTGTCTCTTATACACATCTCCGAGCCCACGAGACC
+
BCCCBFBCCCCCGGGGGGGFGGGHHHHGGHHGHHHHHHHHHHHHHHHEFGAFFGHHHHHHHHHHGHHHHGGGGGHHGGGGGGHHHHHGHHHHHHHHHHGHHHHHHHHHHHGHHHGGGGFFHHHHHHFHEHHHHGFGGCGGGGHGGGGGGG
@M02034:409:000000000-BFKT7:1:2101:6141:16270 1:N:0:34
AAAGTCGAGGTGCCTAAAGTGGCAACCCAGACTCAGCATCCGGTTGGTGGTGTAGAGCTTCCTGTAGCCGCATGGCGTTCGTACTTAAATATGGAACTAACCATTCCAATTTTCGCTGTCTCTTATACACATCTCCGAGCCCACGAGACC
+
CBCCBFABCCCCGGGGGGGGGGGHHHHGGHHGHHHHHHHHHGGGGGGGEGFFGHHHHHHHHHHHHHHHHGGGGGHHGGGGGGHHHHHHHHHHHHHHGHHHHHHHHHHHHHHHHHGGGGGHHHHHFHFHFHFHHHHHG?CGGGHGGGGGGG
@M02034:409:000000000-BFKT7:1:2101:7810:16270 1:N:0:34
AAAGTCGAGGTGCCTAAAGTGGCAACCCAGACTAATATGAAGGTTGGTGGTGTAGAGCTTCCTGTAGCCGCATGGCGTTCGTACTTAAATATGGAACTAACCATTCCAATTTTCGCTGTCTCTTATACACATCTCCGAGCCCACGAGACC
+
BBBBBFBBBBAAGGGGGGGGGGGHHHHGAGHGHHHHHHHHHHHHHHGGGGGFHHHHHHHHHGHHHHHHHGGGGGHHGGGGGGHHHHFHHHGHHHFFHHGHHHHHHHHFHGHHHHGGGGGHHHHHHHHHHHHGHHFHGCGFFGHGGGGFDF
@M02034:409:000000000-BFKT7:1:2101:2407:16270 1:N:0:34
AAAGTCGAGGTGCCTAAAGTGGCAACCCAGACTATTTCGCATGTTGGTGGTGT
+
>>1A13>>>1>1ABDAFGGGFGGHBGFECH0EGBGFHC00EE?ADA/ABAE/A
@M02034:409:000000000-BFKT7:1:2101:14014:16272 1:N:0:34
GCTCTTAAAGAGGAGAAAGGTCATGACGTCGAAGGCTTCTAACTTTACTCAGTTCGTTCTCGTCGACAATGGCGGAACTGGCGACGTGACTGTCGCCCCAAGCAACCTGTCTCTTATACACATCTCCGAGCCCACGAGACCGTACTAGAT
+
AACCCFFFFFFFGGGGGGGGGGHHHGFGFGG?FFGHHHHHHHHHHHHHHHHGHHHGGHHGHGFFGGEGEGGHHGGGGGHHHGGCGGGGGGHGHHGGGGG/DCFGBGFB<FGFHHH2@>2@FHGGGHFFCGGGGEFC@@ADE-<CEHGHHG
@M02034:409:000000000-BFKT7:1:2101:11650:16274 1:N:0:34
GCTCTTAAAGAGGAGAAAGGTCATGAATTTTCGTGCTTCTAACTTTACTCAGTTCGTTCTCGTCGACAATGGCGGAACTGGCGACGTGACTGTCGCCCCAAGCAACCTGTCTCTTATACACATCTCCGAGCCCACGAGACCGTACTAGAT
+
BBCCBFFFFFFFGGGEGGGGGGHHHHHHHHHHGHGGGHHHHHHHHHHHHHHHHHHGGHHGHFFGGEEEGHHHGGGFCEHHHGGGCEEGHGHHHFFGGEGCFEFFHHHHHHHHHHHGHHGHHHGGHHHGCGGGGGGGCGDDG@DEDHBG<G
@M02034:409:000000000-BFKT7:1:2101:26958:16275 1:N:0:34
GCTCTTAAAGAGGAGAAAGGTCATGCGGGCTCCGGCTTCTAACTTTACTCAGTTCGTTCTCGTCGACAATGGCGGAACTGGCGACGTGACTGTCGCCCCAAGCAACCTGTCTCTTATACACATTT
+
AAAABFFDFF5FCAEGGGGFBEGHDFEGGEGHGGGCEEEGHGHHHHFFGDGGGFHGEHFFHFG?EE?AEGHHFEGCC/?FG/E>EEEEHEFGFGE/D/></?<00FFGFHHH1?G1D11?G1?1<
@M02034:409:000000000-BFKT7:1:2101:3461:16278 1:N:0:34
AAAGTCGAGGTGCCTAAAGTGGCAACCCAGACTTTTAGGGGTGTAGAGCTTCCTGTAGCCGCATGGCGTTCGTACTTAAATATGGAACTAACCATTCCAATTTTCGCTGTCTCTTATACACATCCCGAGCCCACGAGACCGTACTAGAT
+
AAABAFBBBBABGGGGGEGAGFGHHHHGGGCGHHHHHHHHGGGFHHHHHGHGHGHGFHHHEGFGGHHGEEGEEEGHHFFHHHHBGFBF3BEGHHHHHHHFGHHHFGGGGFGHHHHHHGHFHHHHGHGGGG/CGFFCGGA/<?FDGHG1D
@M02034:409:000000000-BFKT7:1:2101:26824:16282 1:N:0:34
AAAGTCGAGGTGCCTAAAGTGGCAACCCAGACTGCTGCGTCTGTTGGTGGTGTAGAGCTTCCTGTAGCCGCATGGCGTTCGTACTTAAATATGGAACTAACCATTCCAATTTTCGCTGTCTCTTATACACATCTCCGAGCCCACGAGACC
+
BBABBFAABBBBGGGGGGGGGGGFHHFGGEHGCHHHHHEEFGFHHHHEFGEFHFHFHHHHHGHGHHHGHGFEEGHHGEGGFFGHGHFFHHHHHHGHGHHHHHHGGHGHHHHHHGGDGAEGHHHHHHHHFGHHHHHGGCDGCFGGGC/AEC
@M02034:409:000000000-BFKT7:1:2101:25820:16282 1:N:0:34
AAAGTCGAGGTGCCTAAAGTGGCAACCCAGACTCAGAGTCATGTTGGTGGTGTAGAGCTTCCTGTAGCCGCATGGCGTTCGTACTTAAATATGGAACTAACCATTCCAATTTTCGCTGTCTCTTATACACATCTCCGAGCCCACGAGACC
+
AABAADAAD@AAGGGFGGGGGGGHGHHGGHHGHFF3GHFF5DFEGFFEFFEGAEGDFGHHHHHHGFFFHGEEGGHFGGGF1EEHGFHH3FGHHHGHFHFFFFEGHGHGFFFHHF?FEEEFGHHHGGGHGHHHGGGFG//<BEGF/<<EA?
@M02034:409:000000000-BFKT7:1:2101:16953:16283 1:N:0:34
GCTCTTAAAGAGGAGAAAGGTCATGAGTCTGCGTGCTTCTAACTTTACTCAGTTCGTTCTCGTCGACAATGGCGGAACTGGCGACGTGACTGTCGCCCCAAGCAACCTGTCTCTTATACACATCTCCGAGCCCACGAGACCGTACTAGAT
+
CCCCCFFFFFFFGGGGGGGGGGHHHHHHHHHHGGGGGHHHHHHHHHHHHHHHHHHGGHHGHGFGGCGGGHHHHGGGGGHHHHGGGGEGGGHHHHGGGGGGGGGFHGHHHHHHHHHHHHHHHGGHHHHGGGGGGEGF@DGGGGEHGHHHGH
@M02034:409:000000000-BFKT7:1:2101:25839:16284 1:N:0:34
AAAGTCGAGGTGCCTAAAGTGGCAACCCAGACTCAGAGTCATGTTGGGGGTGTAGAGCTTCCTGTAGGCGCGTGGCG
+
BCCCBFBCCCAAGGGGGGGFGGGGGHHGGHH233AB3FG3FFGG5F22A0EEA3D5B53A5F@F55@33>E/>/>/>
@M02034:409:000000000-BFKT7:1:2101:13463:16288 1:N:0:34
GCTCTTAAAGAGGAGAAAGGTCATGCTTAGGCGGGCTTCTAACTTTACTCAGTTCGTTCTCGTCGACAATGGCGA
+
BBBBBFFFFFFFGAEGGGGFGGGHH55FAAB4A2AEGGHHGFHHHHHHHHFFHGHGGHEGHGGDG?EFEHHEHG?
@M02034:409:000000000-BFKT7:1:2101:25921:16291 1:N:0:34
GCTCTTAAAGAGGAGAAAGGTCATGAGGGGGTGTGCTTCTAACTTTACTCAGTTCGTTCTCGTCGACAATGGCGGAACTGGCGACGTGACTGTCGCCCCAAGCAACCTGTCTCTTATACACATCTCCGAGCCCACGAGACCGTACTAGA
+
ABBBBFFFFFFFGGEEGGGGBGHGHHGHGGGEFGGHHHHHHHHHHHHHHHHGFGHFEGFGHFBEEEEDEHHHHEF@CEHGH/>EEE<EEGFHHHFGDGCGDGEHHGHHHHHHHHHGHHGGHHHHHGHG-CCGEEA<<<<AADAHFHGGF
@M02034:409:000000000-BFKT7:1:2101:3452:16295 1:N:0:34
AAAGTCGAGGTGCCTAAAGTGGCAACCCAGACTTTTAGGGGTGTAGAGCTTCCTGTAGCCGCATGGCGTTCGTACTTAAATATGGAACTAACCATTCCAATTTTCGCTGTCTCTTATACACATCCCGAGCCCACGAGACCGTACTAGAT
+
ABCCCFCCCCBBGGGGGGGGGGGGHHHGGHHGHHHHHHHHGGGGHHGHHHHHHHHHHHHHFFFGGHGGEGGEEGEGHHHHHHHHHFEGHGHHHHHHHHFHHHHHHGGGGGHFHHHHHHHGHHHGHFFGGFGGHGGCDAEGGGHGHHHFB
@M02034:409:000000000-BFKT7:1:2101:4169:16295 1:N:0:34
AAAGTCGAGGTGCCTAAAGTGGCAACCCAGACTCATAATAAGGTTGGTGGTGTAGAGCTTCCTGTAGCCGCATGGCGTTCGTACTTAAATATGGAACTAACCATTCCAATTTTCGCTGTCTCTTATACACATCTCCGAGCCCACGAGAC
+
CCCCCFBBBBCCGGGGGGGGGGGHHHHGGHHGHFBED5DE5FHHHHGGGFFFHHHHHFHHHGHHHHHHHGGGGGHFGFGGGGHHHHHGDGHHHHHGHHHHHFDGHHHHGGHHHHGGGGGHHHHHHHHHHHHHHHGHG?FGGGHGGGGGG
@M02034:409:000000000-BFKT7:1:2101:20544:16298 1:N:0:34
GCTCTTAAAGAGGAGAAAGGTCATGGCTGCTTCGGCTTCTAACTTTACTCAGTTCGTTCTCGTCGACAATGGCGGAACTGGCGACGTGACTGTCGCCCCAAGCAACCTGTCTCTTATACACTCTCC
+
CCDCDFFFFFFFGGGGGGGGGGHHHG4BFAHHFGGGGGHHHHHHHHHHHHHHHHHGGHHGHGFGFGGGGHHHHGGGGGHHHHGGGGGGHGHHHHGHGGGGGGGHHHHHHHHHHHHHHHHGHG222?
@M02034:409:000000000-BFKT7:1:2101:13934:16302 1:N:0:34
GCTCTTAAAGAGGAGAAAGGTCATGATGGAGAAGGCTTCTAACTTTACTCAGTTCGTTCTCGTCGACAATGGCGGAACTGGCGACGTGACTGTCGCCCCAAGCAACCTGTCTCTTATACACATCTCCGAGCCCACGAGACCGT
+
CCCCCFFFFFFFGGGGGGGGGGHHHCFHB4F4ABGHHHHHHHHHHHHHHHHHHHHGGHHGHGFGGGGGGHHHHGGGGGHHHHGGGGGGHGHHHHGHGGGGGHGHHHHHHHHHHHHHHHHHHHHHHGHGGGGGGHGFGGGG.-<
@M02034:409:000000000-BFKT7:1:2101:19859:16306 1:N:0:34
GCTCTTAAAGAGGAGAAAGGTCATGGTTGTGGGTGCTTCTAACTTTACTCAGTTCGTTCTCGTCGACAATGGCGGAACTGGCGACGTGACTGTCGCCCCAAGCAACCTGTCTCTTATACACATCTCCGAGCCCACGAGACCG
+
CCCCCFFFFFFFGGGGGGGGGGHHH45D2B22EAEFHHHHHHHHHBGFHHHHHHHGGHHGFFFEE0E?EGHGBFGEEEFBGEFCGGEEGFHHFHGAEGG/BGEGHHHHGGFHHGHFHGFFB2@FG2FEADCGGEGGCCGGE<
@M02034:409:000000000-BFKT7:1:2101:29317:16307 1:N:0:34
AAAGTCGAGGTGCCTACAGTGGCAACCCAGACTGGGAATAATGTTGGTGGTGTAGAGCTTCCTGTAGCCGCATGGCGTTCGTACTTAAATATGGAACTAACCATTCCAATTTTCGCTGTCTCTTATACACATCTCCGAGCCCACTAGACC
+
A>AAADABDDABGFGGFGGGGGFFHHHGEAACFBEAGHFGFGHGGHAEFE1AGGHHHFHHGHHGGFFFHGCEFEEHCFGGEGHGHHHFBF@FF3FGFHFFBGFFFHHHDDGFGHEGGEEF4F44BG4FBBGGHHF2<B/<CFHG0@2??B
@M02034:409:000000000-BFKT7:1:2101:16216:16309 1:N:0:34
GCTCTTAAAGAGGAGAAAGGTCATGGTTCTTCGTGCTTCTAACTTTACTCAGTTCGTTCTCGTCGACAATGGCGGAACTGGCGACGTGACTGTCGCCCCAAGCAACCTGTCTCTTATACACATCTCCGAGCCCACGAGACCGTACTAGAT
+
CCCCCFFFFFDFGGGGGGGGGGHHHGFGGFGHHHGGGHHHHCFHGBEAFGGGFGFFGGEFFFFGG?F?EHGHBFGE?EHGFEF@FFEEC/FFFEFAFEE/E?FHHHHGCB?BGFHFHD2>=FCGHDGDB<@GF/FCGCDAFGAC<GGF0=
@M02034:409:000000000-BFKT7:1:2101:15125:16309 1:N:0:34
AAAGTCGAGGTGCCTAAAGTGGCAACCCAGACTAATAATAAGGTTGGTGGTGTAGAGCTTCCTGTAGCCGCATGGCGTTCGTACTTAAATATGGAACTAACCATTCCAATTTTCGCTGTCTCTTATACACATCTCCG
+
>>A?1BA>DDA>GGGCGCFBGGGGGGFEFCHGHHCE2FFGFHHAFHGEFFGFHHGFGFFFFGHGFGHGHEE@EFHHGEGGGEHHHHFFFFFHHHHEB1F1FFHGHFGHHHBGFHGFCEEFFFHBG22B2CFFFGFBE
@M02034:409:000000000-BFKT7:1:2101:15107:16310 1:N:0:34
AAAGTCGAGGTGCCTAAAGTGGCAACCCAGACTAATAATACGGTTGGTGGTGTAGAGCTTCCTGTAGCCGCGTGGCG
+
CCCCCFBCCCCCGGGGGGGGGGGHHHHGGH22B33D55DG5FEF2F2A11E1A3D5A5A35BF555B53AE0>E//>
@M02034:409:000000000-BFKT7:1:2101:7080:16312 1:N:0:34
GCTCTTAAAGAGGAGAAAGGTCATGATTGAGAGGGCTTCTAACTTTACTCAGTTCGTTCTCGTCGACAATGGCGGAACTGGCGACGTGACTGTCGCCCCAAGCAACCTGTCTCTTATACACATCTCCGAGCCCACGAGACCGTACTAGAT
+
CDDDCFFFFFFFGGGGGGGGGGHHHHHHHHHHHGGGHHHHHHHHHHHHHHHHHHHGGHHGHGFGEEGGGHHHHGGGGGHHHHGGGGEGHGHHHHGHGGGGGHFHHGHHHHHHHHHHFHHHHHGHHHHGGGGGGHGG>ADGGGDHGHHHFD
@M02034:409:000000000-BFKT7:1:2101:21626:16313 1:N:0:34
AAAGTCGAGGTGCCTCAAGTGGCAACCCAGACTAAGCATCAGGTTGGT
+
AA1AAF111DAAGGG11BGGGGCFBFHGGHH01FF10BG111FG1G/A
@M02034:409:000000000-BFKT7:1:2101:1958:16316 1:N:0:34
GCTCTTAAAGAGGAGAAAGGTCATGGGTGCTTCGGCTTCTAACTTTACTCAGTTCGTTCTCGTCGACAATGGCGGAACTGGCGACGTGACTGTCGCCCCAAGCAACCTGTCTCTTATACACATCTCCGAGCCCACGAG
+
CCBCCFFFFFFFGGEGGBGGFGHHHHCHEDHHGGGGGGHHHHHHHHHHHHHHHHHGGHHGHGGGGGGGGHGFGGGGGGHGHGEECFGGFGHHHHGGEFGFGGFHHHFHHHHHHHHDGHHHHHFFHHHF?DGGGEEG->
@M02034:409:000000000-BFKT7:1:2101:23714:16316 1:N:0:34
AAAGTCGAGGTGCCTAAAGTGGCAACCCAGACTTATCATACGGTTGGTGGTGTAGAGCTTCCTGTAGCCGCATGGCGTTCGTACTTAAATATGGAACTAACCATTCCAATTTTCGCTGTCTCTTATACACATCTCCGAGCCCACGAGACC
+
CCCCCFCCCCBBGGGGGGGGGGGHHHHGGHHGHHHHHHHHHHGHGGGFFDEFFFHFHHHHHHHHHHHHHGGGGGHHGGGGGFHHHHHHHHHHHHGFHHHHHHFHHGHFFHHHHHGGGGFHHHHHHHHHGFHHHGHGFFGGFGHGGGGGGF
@M02034:409:000000000-BFKT7:1:2101:24655:16316 1:N:0:34
AAAGTCGAGGTGCCTAAAGTGGCAACCCAGACTGATAAGCATGTTGGTGGTGTAGAGCTTCCTGTAGCCGCATGGCGTTCGTACTTAAATATGGAACTAACCATTCCAATTTTCGCTGTCTCTTATACACATCTCCGAGCCCACGAGACC
+
BBBBBFBBBBABGGGGGGG6GGGHHHHGGHHGHHHHHHHHCGHGHHA2FAEGADFAGHFHHGGFHHHBFFG0FFF1EEGG1>2FGHHHFHHHHF33BGFG3F3BGED44FGHH4//EEEFGFFH4FGFGGHEHHHBF//<CACFCGCDDC
@M02034:409:000000000-BFKT7:1:2101:24671:16323 1:N:0:34
AAAGTCGAGGTGCCTAAAGTGGCAACCCAGACTGATAAGCATGTTGGTGGTGTAGAGCTTCCTGTAGCCGCATGGCGTTCGTACTTAAATATGGAACTAACCATTCCAATTTTCGCTGTCTCTTATACACATCTCCGAGCCCACGAGACC
+
ABCCBFBBCCBBGGGGGGGFGGGHHHHGGHHGHHHHHHHHHHHHHHHGGGFFHGHGHGHHFHHHHHHHHGGGGGHHGGGGGGGHHHHHFGHHHHHHHHHGHHGHGHGHGGHHHHGGGGGGHHGHHHHHFFHHHHHHGCG?CGHGGGGGGE
@M02034:409:000000000-BFKT7:1:2101:8758:16323 1:N:0:34
GCTCTTAAAGAGGAGAAAGGTCATGAAGGGGGGTGCTTCTAACTTTACTCAGTTCGTTCTCGTCGACAATGGCGG
+
CCCCCFFFFFFFGGFFFGGGGGGHH55AA2A2EF?/F?GH333??333B22B2B2?DC0?2?FGG/B/<1<F0>A
@M02034:409:000000000-BFKT7:1:2101:11021:16324 1:N:0:34
GCTCTTAAAGAGGAGAAAGGTCATGATTACGCGTGCTTCTAACTTTACTCAGTTCGTTCTCGTCGACAATGGCGGAACTGGCGACGTGACTGTCGCCCCAAGCAACCTGTCTCTTATACACATCTCCGAGCCCACGAGACCGTACTAGAT
+
CCCCCFFFFFFFGGGGGGGGGGHHHHHHHHGGGGGGGHHGHHHHHHHHHHHHGHHGFHHGHGFFEEEGGHHHHGGGGGHHHHGGEGEGHGEHHHGHGGGGGHGGHHHHHGHHHHHGHHHHHFHFDGFGCDDGGHGFGGGDEGGEDEHHHB
@M02034:409:000000000-BFKT7:1:2101:18788:16327 1:N:0:34
GCTCTTAAAGAGGAGAAAGGTCATGCCTTCTCGGGCTTCTAACTTTACTCAGTTCGTTCTCGTCGACAATGGCGGAACTGGCGACGT
+
CCCCDFFFFFFFGGGGGGGGGGHHHHHH5BD4FC2EFAGHF53AA5A5DAAADD5FFF1FAFGGG0E1EAEG2EE/>/F3?1E>EG>
@M02034:409:000000000-BFKT7:1:2101:20182:16327 1:N:0:34
GCTCTTAAAGAGGAGAAAGGTCATGTATGGTATGGCTTCTAACTTTACTCAGTTCGTTCTCGTCGACAATGGCGGAACTGGCGACGTGACTGTCGCCCCAAGCAACCTGTCTCTTATACACATCTCCGAGCCCACGAGACCGGA
+
CCCCCFFFFFFFGFGGGGGGGGGHH6666BF5FHHHHHHHHHHHHHHHHHHHHHHGGHHGHGFGGGGGGHHHGGGGGGHGHGGGGGEGHGHHHHGEFGGGFGGFHHHBF3GHHHHGHFHFHHHGHGFD@@@FFGGGGGDG.C-<
@M02034:409:000000000-BFKT7:1:2101:27852:16328 1:N:0:34
AAAGTCGAGGTGCCTAAAGTGGCAACCCAGACTCAGAAGAATGTTGGTGGTGTAGAGCTTCCTGTAGCCGCATGGCGTTCGTACTTAGATATGGAACTAACCATTCCAATTTTCGCTGTCTCTTATACACATCTCCGAGCCAACGAGACC
+
BBBAAF3>AD>AGCGFGFFFFAFFFHCGGHHGGHHGHHHHBFFDDG2EFEAFBGHHHHHHGFHFFGHEFGGGFEHGGF@BEEFA1FG3FFGGFG33BFBBGFHGGH4BFGHHFHCGD?EGHH4GGBF4EGGE1F1F//BCC0F//FD/DF
@M02034:409:000000000-BFKT7:1:2101:21607:16331 1:N:0:34
AAAGTCGAGGTGCCTAAAGTGGCAACCCAGACTAAGCATCAGGTTGGTGGTGTAGAGCTTCCTGTAGCCGCATGGCGTTCGTACTTAAATATGGAACTAACCATTCCAATTTTCGCTGTCTCTATACACATCTCCGAGCCCACGAGACC
+
BBBBAFBBBDABGGGGGGGGGGGHGHHGGHDA3EHHHGHHFHHHHHEGFFAF13G5EGDG5GFHFFFAFEGFGGGFGEEGFE2EEDGGHHGDGG3BFGHGCCBGHHGFGHHHDF?EG/<F4FGEG4DFGBGHGFGDCF/BAGGCACA/F
@M02034:409:000000000-BFKT7:1:2101:22918:16331 1:N:0:34
AAAGTCGAGGTGCCTAAAGTGGCAACCCAGACT
+
33>>>DABDBA>G4FGGGGGFGGHHHFFGGC2F
@M02034:409:000000000-BFKT7:1:2101:29313:16335 1:N:0:34
AAAGTCGAGGTGCCTAAAGTGGCAACCCAGACTGGGAATAATGTTGGTGGTGTAGAGCTTCCTGTAGCCGCATGGCGTTCGTACTTAAATATGGAACTAACCATTCCAATTTTCGCTGTCTCTTATGCACATCTCCGAGCCCACAAGACC
+
AAA1AFAADDAAGGGG11BFGGFHHHHGGCCGHHHFGFHHFFBAFGEEG/EFFFHFHFDGFFHF1FFFH?ECFGAHEFEFEEGHHFHBGG2GGF1B@CFECGBF1FFFFGFHFFEGGGGHB2BFGDBB2DFHHHHGGC/<<FGF/?0?FF
@M02034:409:000000000-BFKT7:1:2101:6772:16336 1:N:0:34
GCTCTTAAAGAGGAGAAAGGTCATGGTTGAGCGTGCTTCTAACTTTACTCAGTTCGTTCTCGTCGACAATGGCGGAACTGGCGACGTGACTGTCGCCCCAAGCAACCTGTCTCTTATACACATCTCCGAGCCCACGAGACCGTACTAGAT
+
AAAAAFFFBFFFCGGGGGGGFGHHHFGFEFFHGGGGGGHHHGFHHHHFHFFGDGGFEGHGHFFEGCFEGHFHFGGCEGHGHHEEEEEGHFHDGHFAEEGFBFE2?FHHGHHHFGHGHFGFCGGHHHGG?@@CFCGG@CGDF@.GDHEFHG
@M02034:409:000000000-BFKT7:1:2101:8948:16336 1:N:0:34
AAAGTCGAGGTGCCTAAAGTGGCAACCCAGACTTGGAGGCAGGTTGGTGGTGTAGAGCTTCCTGTAGCCGCATGGCGTTCGTACTTAAATATGGAACTAACCATTCCAATTTTCGCTGTCTCTTATACACATCTCCGAGCCCACGAGACC
+
ABBBBFBBDB2AFGGGGGGEBFGGGHHGCHGGHHHHFHGGGGGHHHFGGGGFGHHDHHGHHHHHGFHHHGGGGGHHGGGGEGCHHHHHGHDHHH3FGFHHHHHHHGBHEGGEHGFGGFEFBDGFFHFG3GHGHHHHGGGGGGHGGGGGFF
@M02034:409:000000000-BFKT7:1:2101:4230:16337 1:N:0:34
GCTCTTAAAGAGGAGAAAGGTCATGATTCATAGGGCTTCTAACTTTACTCAGTTCGTTCTCGTCGACAATGGCGGAACTGGCGACGTGACTGTCGCCCCAAGCAACCTGTCTCTTATACACATCTCCGAGCCCACGAGACCGTAC
+
BBBBBFFFFFFFCGAGGGGGGGHHHHHFGHGFCCGFHHHHHCHHGHHGHHFGHHGGEGHGGFFEFCGFGFGHFGE0EFHHGHFEEGEFEAHFHFAAEGGGCFA2FFHHHHHHHHHHHHHHHHHHHGBCBDGGGGGG<CDAFD<.<
@M02034:409:000000000-BFKT7:1:2101:27409:16339 1:N:0:34
AAAGTCGAGGTGCCTAAAGTGGCAACCCAGACTGGTCAGGGGGTTGGTGGTGTAGAGCTTCCTGTAGCCGCATGGCGTTCGTACTTAAATATGGAACTAACCATTCCAATTTTCGCTGTCTCTTATACACATCTCCGAGCCCACGAGA
+
B@ABBFAADBABGGGGGGGFGGGHHGHGGGHGHHHHGHFGGGFEEFGEEDEFA3FBFDFHGHHHFGGGHEFEEGF1EEEGGEBGGHHFFHHHHH3EHHHHHHHGFFFDGHBGHDDDGC/BFBFFDGHFHGHHHHHFF<CGCCGGF--<
@M02034:409:000000000-BFKT7:1:2101:5397:16340 1:N:0:34
GCTCTTAAAGAGGAGAAAGGTCATGCGGGCTACGGCTTCTAACTTTACTCAGTTCGTTCTCGTCGACAATGGCGGAACTGGCGACGTGACTGTCGCCCCAAGCAACCTGTCTCTTATACACATCTCCGAGCCCACGAGACCGTACTAGAT
+
CCCCCFFFFFFFGGGGGGGGGGFHHHGGGGGHHGGGGGHHHHHHHHHHHHHHHHHGGHHGHGFEFEGGGHHHHGGGGGHHHHGGGGGGHGHHHHGHGGGGGHGHHHHHFFHHHHHHHHHFHHHHHHHGCGGGGHGGGDFEGG.GGHHHG;
@M02034:409:000000000-BFKT7:1:2101:8190:16340 1:N:0:34
AAAGTCGAGGTGCCTAAAGTGGCAACCCAGACTTCGACTGCGGTTGGTGGTGTAGAGCTTCCTGTAGCCGCATGGCGTTCGTACTTAAATATGGAACTAACCATTCCAATTTTCGCTGTCTCTTATACACATCTCCGAGCCCACGAGACC
+
@AAAAFAADDAAGGGGGGG3FGGFFGHEEGFFFFDFCFCGGCEFEEGEFAEFA1F2FHGHBCGDGGFEHGGEGGHHGEEGFFFFCHGHFHGFHFGHGHGBGHFHHDHFHHHHHFGGG/?DGDGFGGFFFGHHHFGFA<CGCGEFG@C?CA
@M02034:409:000000000-BFKT7:1:2101:2580:16343 1:N:0:34
GCTCTTAAAGAGGAGAAAGGTCATGGGTCAGACGGCTTCTAACTTTACTCAGTTCGTTCTCGTCGACAATGGCGGAACTGGCGACGTGACTGTCGCCCCAAGCAACCTGTCTCTTATACACATCTCCGAGCCCACGAGACCGTACTAGAT
+
BBCCCFFFFFFFGGFGGGGGGGHGGHHGGGHHHGGGGGHHHHHHHHHHHHHGGHHGFHHGHFFGGEFEFHGHHFGCEGHHHHGEEEEGFGHHHFFAEGGGGHGGHHHHHHHHGHHHHHHHHHHHHEHGDGGGGHG<@C<EGGAGGHGFC:
@M02034:409:000000000-BFKT7:1:2101:20800:16344 1:N:0:34
AAAGTCGAGGTGCCTAAAGTGGCAACCCAGACTGGGTGGGGGGTTGGTGGTGTAGAGCTTCCTGTAGCCGCATGGCGTTCGTACTTAAATATGGAACTAACCATTCCAATTTTCGCTGTCTCTTATACACATCTCCGAGCCCACGAGACC
+
BBCCAFAACCBCGGGGGGGFGGGHHHHGGHHGHHHHGGGGGGGGDGGGGGDFGGHHHHHHHHHHHHHHHGGGGGHHGGGGGGHHHHFGHHGFHHCGFHGHHGHHHHFHHHHHGFGGGGDGGGGGGGGGEFGGGGGFDBGFFFFFFFFFF?
@M02034:409:000000000-BFKT7:1:2101:9863:16347 1:N:0:34
GCTCTTAAAGAGGAGAAAGGTCATGACGTATAAGGCTTCTAACTTTACTCAGTTCGTTCTCGTCGACAATGGCGGAACTGGCGACGTGACTGTCGCCCCAAGCAACCTGTCTCTTATACACATCTCCGAGCCCACGAGACCGTACTAGAT
+
ABBAADFFFFFFC4AGGGGGGGHHGHHEEGHFGFHHHFHHHHHGHHHBHHFGGGGFFHHGHFFEEEGEEGFGCEE@EGHGHHEEEEEEHFHHGHGGGGGGDHEBGGHHHHHHGHHHHHHHHHHHHHHDCDGGGHGCGGGGGG.GGHHFHG
@M02034:409:000000000-BFKT7:1:2101:24618:16349 1:N:0:34
GCTCTTAAAGAGGAGAAAGGTCATGACTGCGAGTGCTTCTAACTTTACTCAGTTCGTTCTCGTCGACAATGGCGGAACTGGCGACGTGACTGTCGCCCCAAGCAACCTGTCTCTTATACACATCTCCGAGCCCTCGAGACCGTA
+
ABAAAFFFFFFFFAEGGGGGGECGFHHFHHE?E2GFHFHFHHGHGHHHFGBGFGHGAGHEHGFEEAEDAGFHEEE/EEF3GHGEEGGGGAHHDGE/EGGG?GC?F0FGHGHHHHHGHHHHHHHHHHGGGGGGGHGG<CGDF-.<
@M02034:409:000000000-BFKT7:1:2101:23028:16352 1:N:0:34
GCTCTTAAAGAGGAGAAAGGTCATGGTTAGTGGGGCTTCTAACTTTACTCAGTTCGTTCTCGTCGACAATGGCGGAACTGGCGACGTGACTGTCGCCCCCAGCAACCTGTCTCTTCTACACATCTCCGAGCCCTCGAGACCGTCCTAGAT
+
AABBBFFFFFFFGGCCGGGGFGHHHGHGHHGGHCCEGH2GHHHHHHFHHHGHHHHGGHFFHGFECEE10FGGFCG?FGHEGEE>/EE?EFGFHHGHGEG//?CFBFGFAF2F2FG2@@@>FGC2?1?<<@@CG0>@.CCGEDD..ADFDB
@M02034:409:000000000-BFKT7:1:2101:23313:16354 1:N:0:34
AAAGTCGAGGTGCCTAAAGTGGCAACCCAGACTAATAAGCAGGTTGGTGGTGTAGAGCTTCCTGTAGCCGCATGGCGTTCGTACTTAAATA
+
AABB>B?3@DA4FGGBGBGEGGDHHHHGGGHGHHFGDDGFDGFB3B?221F113D55AEBDF5BG555DEECEE11E1/?>?21F4G334B
@M02034:409:000000000-BFKT7:1:2101:7359:16360 1:N:0:34
AAAGTCGAGGTGCCTAAAGTGGCAACCCAGACTAATAATGAGGTTGGTGGTGTAGAGCTTCCTGTAGCCGCATGGCGTTCGTACTTAAATATGGAACTAACCATTCCAATTTTCGCTGTCTCTTATACACATCTCCGAGCCCACGAGACC
+
BBCCAFBBCCAAGGGGGGGFGGGHHHHGGHHGHHHHHHHHHHHHGHGGFFEFGHHHHHHHHHHHHHHHHGGGGGHHGGGGGGHHHHHHHHHHHHGHHHHHHHGHHHHGHHHHHHGGGGGHHHHHFHFHFHEHHHFHGGGGGGHGGGGGGE
@M02034:409:000000000-BFKT7:1:2101:13691:16365 1:N:0:34
AAAGTCGAGGTGCCTAAAGTGGCAACCCAGACTAATACGAATGTTGGTGGTGTAGAGCTTCCTGTAGCCGCATGGCGTTCGTACTTAAATATGGAACTAACCATTCCAATTTTCGCTGTCTCTTATACACATCTCCGAGCCCACGAGACC
+
BBCCAFBCCCBCGGGGGGGGGGGHHHHGGHGGHHHHHHHGFGGGGHGFFGEFGHHHHHHHHHHHHHHHHGGGGGHGGFGGGGGHHHHHHHHHHHHHHHHGHHHHHHGHHHHHHHGGGGGGHHHHHHHHGHHHHHHHGGGGGGHGGGGGGG
@M02034:409:000000000-BFKT7:1:2101:2173:16368 1:N:0:34
AAAGTCGAGGTGCCTAAAGTGGCAACCCAGACTCCGGCGTCGGTTGGTGGTGTAGAGCTTCCTGTAGCCGCATGGCGTTCGTACTTAAATATGGAACTAACCATTCCAATTTTCGCTGTCTCTTATACACATCTCCGAGCCCACGAGACC
+
CCCCCFCCCBABGGGGGGGFGGGHHGHGGHHCHHFDGGGAEEGGGGGEFEEFFEGDGDEGEHHHFFGEGFG@EGH1EEFEEEFEGHHHGHHGHG33GHHGHGDGHDH3HGGHHFC?ED?@>DFD2FHFHEBFGFH1C/<C@CECGCGGGA
@M02034:409:000000000-BFKT7:1:2101:21565:16380 1:N:0:34
GCTCTTAAAGAGGAGAAAGGTCATGCTTATGAGGGCTTCTAACTTTACTCAGTTCGTTCTCGTCGACAATGGCGGAACTGGCGACGTGACTGTCGCCCCAAGCAACCTGTCTCTTATACACATCTCCGAGCCCACGAGACCGTACTAGAT
+
CCCCBFFFFFFFGGGGGGBGGGHHHHGHHHHHHGFFHHHHHHGHHHHHHDGHHHHFEHHGHFFEGEEGGHGFHGGGGEHHGGEEEEEFEEFHHEGHGFE/FCFFFHHEHH2FGHHHHGFGFGG@F2FE?CG?FEG@>ADAFC<<..=DG<
@M02034:409:000000000-BFKT7:1:2101:26625:16382 1:N:0:34
GCTCTTAAAGAGGAGAAAGGTCATGGTTAGTAGTGCTTCTAACTTTACTCAGTTCGTTCTCGTCGACAATGGCGGAACTGGCGACGTGACTGTCGCCCCAAGCAACCTGTCTCTTATACACATCTCCGAGCCCACGAGACCG
+
CDDCDFFFFFFFGGGGGGGGGGHHHFAAAGHHCBGHHHHHHHHHHHHHHHHHHHHGGHHGHGGGGEEFGHHHHGGGGGHHHHGGGGGGHGHHHHGHGGGGGHGBGHHHEHHHHHHGHHHHHGHHHHGGCFGGGHGGCGGG.<
@M02034:409:000000000-BFKT7:1:2101:10318:16382 1:N:0:34
AAAGTCGAGGTGCCTAAAGTGGCAACCCAGACTAATCATCCGGTTGGTGGTGTAGAGCTTCCTGTAGCCGCATGGCGTTCGTACTTAAATATGGAACTAACCATTCCAATTTTCGCTGTCTCTTATACACATCTCCGAGCCCACGAGACC
+
ACBAAFBBBCABGGGGGGGGGGGHHHHGGHHGHHHHHHHGHGGGGEGEFGBFFGHFHHHHHHHHHGHGHGGGGGHHGFGGEEGHHHHHHHHHHGFDGHGHHHHHHHHHHHHHHHGGGGGFHFHHHHHHHHHHHGFFECGFGGGGGCFGGG
@M02034:409:000000000-BFKT7:1:2101:14089:16383 1:N:0:34
GCTCTTAAAGAGGAGAAAGGTCATGCTTATTAATGCTTCTAACTTTACTCAGTTCGTTCTCGTCGACAATGGCGGAACTGGCGACGTGACTGTCGCCCCAAGCAACCTGTCTCTTATACACATCTCCGAGCCCACGAGACCGTACTAGAT
+
BBBBBFFFFFFFGGGGGGGGGGHHHHHGHHHHHHHBHHHHHHHHHHHFHHHHGGFFEFHGHGFAEAEAAGHHCFG?@EHFFG@EGGFGHEGFHFFEFGGGAEABBEGHHHHHGHHHHHHHHHHEGHHGBDGGGGGGGGGFG?<.CGHDGG
@M02034:409:000000000-BFKT7:1:2101:7041:16384 1:N:0:34
AAAGTCGAGGTGCCTAAAGTGGCAACCCAGACTACGCATCATGTTGGTGGTGCAGAGCTTCCTGTAGCCGCATGGCGTTCGTACTTAAATATGGAACTAACCATTCCAATTTTTGCTGTCTCTTATACACATCTCCGAGCCCACGAGAC
+
BCCCBFBCCBBAGGGGGGGGGGGH4GHGGHGEGF3AAAEEFGHHHBA21AEA33D5ABA35BFE55DBAAE0EEE1>?EFE>2??FG3@@F4B333B3FG303B34B44B3F44<BF3??4BBB4?BFBC22GBG2C?@GG/</@CF/A
@M02034:409:000000000-BFKT7:1:2101:10648:16388 1:N:0:34
AAAGTCGAGGTGCCTAAAGTGGCAACCCAGACTAAGGCTGGGGTTGGTGGTGTAGAGCTTCCTGTAGCCGCATGGCGTTCGTACTTAAATATGGAACTAACCATTCCAATTTTCGCTGTCTCTTATACACATCTCCGAGCCCACGAGA
+
AAAA3FAADB>A4GGGCFGBGGGHHHGGGAHGHFHHHGHHGGGAEE0AFEAFGFGBEGBGH3FF5AGGHGGEEEHBEBE1EEFCEFD@FGGFHGBDC3B3FCFFGBFBHGFFFFCEEEA1DDG2BF22B11?@GFB/</></AF??@?
@M02034:409:000000000-BFKT7:1:2101:8925:16390 1:N:0:34
AAAGTCGAGGTGCCTAAAGTGGCAACCCAGACTGTTGGTGGTAAGAATCTTCCTGTAGCCGCATGG
+
AAABAFAABBBBGFGGGGGGGGGHHHHGGHHGG33FG2E22E55B55B55F55AB5555AAA01AA
@M02034:409:000000000-BFKT7:1:2101:8201:16391 1:N:0:34
GCTCTTAAAGAGGAGAAAGGTCATGGGTCGTGGGGCTTCTAACTTTACTCAGTTCGTTCTCGTCGACAATGGCGGAACTGGCGACGTGACTGTCGCCCCAAGCAACCTGTCTCTTATACACATCTCCGAGCCCACGAGACCGTACTAGAT
+
ABBBBFFFFFFFGGGGGGGFGGHHHGHHHGCGGGGGGHHHHHHHHHHGHHHGFGHGGHHGHFABEEFCEHGHGEGECGHHHFGEEFEEHGHHHHGGGGCGFHA2GFGHHHHHHHHGHHHHHFHFGGHG@DCGEHCD-@AFEC.C.:CGCC
@M02034:409:000000000-BFKT7:1:2101:10633:16397 1:N:0:34
AAAGTCGAGGTGCCTAAAGTGGCAACCCAGACTAAGGCTGGGGTTGGTGGTGTAGAGCTTCCTGTAGCCGCATGGCGTTCGTACTTAAATATGGAACTAACCATTCCAATTTTCGCTGTCTCTTATACACATCTCCGAGCCCACGAGACC
+
CBCCCFCCCCCCGGGGGGGFGGGHHHHGGHHGHHHHHHHHGGGEEGGFFGEFHHHHHHHHHHHHHHHHHGGGGGHFGEGGGFGHHHHHHHHHHHHGHHGGHHFHHHHGHHHHHHGGGGGHHHHHFHHHEHHHHHHHGGGGGGHGGGGGGF
@M02034:409:000000000-BFKT7:1:2101:12422:16399 1:N:0:34
AAAGTCGAGGTGCCTAAAGTGGCAACCCAGACTAATACGAGGGTTGGTGGTGTAGAGCTTCCTGTAGCCGCATGGCGTTCGTACTTAAATATGGAACTAACCATTCCAATTTTCGCTGTCTCTTATACACATCTCCGAGCCCACGAGACC
+
CCCCCFCCCCABGFGGGGGGGGGHHHHGGHHGHGFHH5FA2AEEGGGEGGGFFGHFHHHHHHHHHHHHHGGGGGHHGGGGGEHHHHHHHHHHHHGGGHHHHHFHHHGFHHHHHHGGGGGHHHHHHHHHGHHHHHFFGCCFGGHGGG?GG<
@M02034:409:000000000-BFKT7:1:2101:8800:16400 1:N:0:34
GCTCTTAAAGAGGAGAAAGGTCATGGGGGGGAGGGCTTCTAACTTTACTCAGTTCGTTCTCGTCGACAATGGCGGAACTGGCGACGTGACTGTCGCCCCAAGCAACCTGTCTCTTATACACATCTCCGAGCCCACGAGACCGTACTAGAT
+
CCCCCFFFFFFFGGGGGGGGFGHHHHGGGGGGGGGGHHHHHHHHHHHGHHHHGHHGFGGGGFCDGGGGGGGGGGFAFFFFFFFFFFFFFFFFFFFFFFFFFFFFFFFFFFFFFFFFFFFFFFFFFFFFCFAFFFFFFFFFFFDEFFFFFB
@M02034:409:000000000-BFKT7:1:2101:4882:16405 1:N:0:34
AAAGTCGAGGTGCCTAAAGTGGCAACCCAGACTGGTGAGCATGTTGGTGGTGTAGAGCTTCCTGTAGCCGCATGGCGTTCGTACTTAAATATGGAACTAACCATTCCAATTTTCGCTGTCTCTTATACACATCTCCGAGCCCACGAGACC
+
BBBBBFBBBBAAGGGGGGGFGGGGHHHGGHHGHHHDGHHHGHHHHHGGGGEFFFHFHHHHHHHHGGHFHEGGGGHHGGGGGGGHHHHHHHGHHHEFFHGHHHGHGHHHHHHHHHGGGGGFFHHHHHHHGHGHHHHGFCGGDFHGGGGGGG
@M02034:409:000000000-BFKT7:1:2101:22683:16409 1:N:0:34
GCTCTTAAAGAGGAGAAAGGTCATGACGTCTAGGGCTTCTAACTTTACTCAGTTCGTTCTCGTCGACAATGGCGGAACTGGCGACGTGACTGTCGCCCCAAGCAACCTGTCTCTTATACACATCTCCGAGCCCACGAGACCGTACTAGAT
+
CCCCCFFFFFFFGGGGGGGGGGHHHHHGGGHHHHHHHHHHGHHHHHHHHHGHHHHFEHGFHGFEGFGGGHGHGGGGGGHHHGGGGGGGHGHHHHGHGGGGGEFGGHHHHHFHGHHEHHFHHHHFDGFFCGGGGFGGGGGGGCCGFEHHHD
@M02034:409:000000000-BFKT7:1:2101:17406:16416 1:N:0:34
AAAGTCGAGGTGCCTAAAGTGGCAACCCAGACTGGGCCTCAGGTTGGTGGTGTAGAGCTTCCTGTAGCCGCATGGCGTTCGTACTTAAATATGGAACTAACCATTCCAATTTTCGCTGTCTCTTATACACATCTCCGAGCCCACGAGACC
+
BBBBBDAADBABGGFGGGGGGGGFGHGEFFEGHFEFDGGCEFFHHHCAFEBBGGHGHB3GHFHHDHGFGEECAFHFEEFGE>EGGHGGHBDFFB3GFHHBGFFFGHFE4FGGGD@ED/<B?GGGDGFFDBFCGHFFA/CCGCCFG?CEFE
@M02034:409:000000000-BFKT7:1:2101:4393:16416 1:N:0:34
AAAGTCGAGGTGCCTAAAGTGGCAACCCAGACTTCTAAGACGGTTGGTGGTGTAGAGCTTCCTGTAGCCGCATGGCGTTCGTACTTAAATATGGAACTAACCATTCCAATTTTCGCTGTCTCTTATACACATCTCCGAGCCCACGAGACC
+
B@BBAFBBBBAAGFGGGGFA5GFFHCHGGHHGCGHHHCGHHGGAFEGEFFEFHHHGHEHHHFHH5EGFHGGGGGHGFGGGEEFHHHFEBFGHFF3BBFEFFHFGH4?FHGFHHHGCEFGE43FGFFBGBFFFGFB2<CG/BFHGCC?D?>
@M02034:409:000000000-BFKT7:1:2101:28372:16417 1:N:0:34
AAAGTCGAGGTGCCTAAAGTGGCAACCCAGACTCCTCCGTCGGTTGGTGGTGTAGTGCTTCCTGTAGCCGCATG
+
BBAABFBBBBBBGGGGFFGDGGC4GGFGGHHAFE3BGCE22AEECG?AA1EE13D53D555BFFBDB53BEEEE
@M02034:409:000000000-BFKT7:1:2101:4410:16421 1:N:0:34
AAAGTCGAGGTGCCTAAAGTGGCAACCCAGACTTCTAAGACGGTTGGTGGTGTAGAGCTTCCTGTAGCCGCATGGCGTTCGTACTTAAATATGGAACTAACCATTCCAATTTTCGCTGTCTCTTATACACATCTCCGAGCCCACGAGACC
+
ABBAAFABBBAAFGGGG4GBGGGHHHHGGCHGHHHHHHHHHGGGFGCEFGFFHHHEHHHHHGHGHEHHHGGGGGHHGGGGGGHHGHDFHHGHHGFHFHGHHHHHHHGHGHHHGHGGGGGHHGHHHHBHFGHHHHHHE?CGGGHGGGGGGC
@M02034:409:000000000-BFKT7:1:2101:21422:16425 1:N:0:34
GCTCTTAAAGAGGAGAAAGGTCATGACTTCTGGTGCTTCTAACTTTACTCAGTTCGTTCTCGTCGACAATGGCGGAACTGGCGACGTGACTGTCGCCCCAAGCAACCTGTCTCTTATACACATCTCCGAGCCCACGAGACCGTACTAGAT
+
B@ABBFFFFFFFGGGGGGGGGGHHHHHHHHHHHHHHHHHHHHHHHHHHHHGHHHHGEHHGHFFEGGGGGHGHHGGGGGHHHHFFGGGGHGHHHHGHGGGGGHGFHHHHHHFHHHHGHHHGHGGGHHHFCFGGGGGGGGGGGGDHGHHHHG
@M02034:409:000000000-BFKT7:1:2101:12749:16431 1:N:0:34
AAAGTCGAGGTGCCTAAAGTGGCAACCCAGACTAATAAGAATGTTGGTGGTGTAGAGCTTCCTGTAGCCGCATGGCGTTCGTACTTAAATATGGAACTAACCATTCCAATTTTCGCTGTCTCTTATACACATCTCCGAGCCCACGAGACC
+
?>AAAFAADDAAFGFF1GG31AFFHHHCFHHGGCBDHFGCHGCFGF/AAEBFGHGFFFHFHBEGGHGHFEGEGGHCEEECFEGHFF21B2@GFF@E1GHBG0@GEGFH2FDGH2>EE/?GGGHH1EGGEFHGFHHD<@/@/?GEG?C//F
@M02034:409:000000000-BFKT7:1:2101:19375:16433 1:N:0:34
AAAGTCGAGGTGCCTAAAGTGGCAACCCAGACTAATCAGACGGTTGGTGGTGTAGAGCTTCCTGTAGCCGCATGGCGTTCGTACTTAAATATGGAACTAACCATTCCAATTTTCGCTGTCTCTTATACACATCTCCGAGCCCACGAGAC
+
BBBBBFBBBBBBGGGGGGGFGGGHHHHGGHHGHFFHFEGHGFF2FEGACAEFGFGBGHHHFHHHHEFBGGGCGFG1EEEGGFCEGFHHFHHFEF33BFGG303B34FBFGGHHEE?FFEGHFGHBG?BBB2FGHF2B/BCGGEEG?<ED
@M02034:409:000000000-BFKT7:1:2101:4402:16438 1:N:0:34
AAAGTCGAGGTGCCTAAAGTGGCAACCCAGACTTCTAAGACGGTTGGTGGTGTAGAGC
+
CCCCCFBCBCAAGGGGGGGGGGGHHHHGGHHGHHHHDB5A32EFEG2E11BAA3D555
@M02034:409:000000000-BFKT7:1:2101:25159:16440 1:N:0:34
GCTCTTAAAGAGGAGAAAGGTCATGGTGTTTCGTGCTTCTAACTTTACTCAGTTCGTTCTCGTCGACAATGGCGGAACTGGCGACGTGACTGTCGCCCCAAGCAACCTGTCTCTTATACACATCTCCGAGCCCACGAGACCGTACTAGAT
+
BCCCCFFFFFFFGGGGGGGGGGHHHHFGFFHHGHGGGHHHHHHHHHHHHHHGHHHGEHHGHFFEEEGFFGHHHGGCEGHHHHGGGGEGGGGHHHFEFGGGAGEGHGHHHGGHHHHHHHHHHHHHHHGGFGGGGGGGGFGGGF?EDEHHHD
@M02034:409:000000000-BFKT7:1:2101:16196:16442 1:N:0:34
AAAGTCGAGGTGCCTAAAGTGGCAACCCAGACTGGGGGGGGGGTTGGTGGGGTAGAGCTTCCTGTAGCCGCATGGCGTTCGTACTTAAATATGGAACTAACCATTCCAATTTTCGCTGTCTCTTATACACATCTCCGAGCCCACGAGACC
+
BBBBBFBABBABGGGGGGFFGGGHHGHGGHHGHHHHGGGGFFF>=BF:AF-;A?A:BFFFFFFFFFFFFDFFFFFEDAAADAFEEFFFFFEFFFFFFFFFFFFFFFFFFFFFF/@A.DDFF/BBFF:BFFFBBFFF9;BBFFFFFCAFFF
@M02034:409:000000000-BFKT7:1:2101:12764:16443 1:N:0:34
AAAGTCGAGGTGCCTAAAGTGGCAACCCAGACTAATAAGAATGTTGGTGGTGTAGAGCTTCCTGTAGCCGCATGGCGTTCGTACTTAAATATGGAACTAACCATTCCAATTTTCGCTGTCTCTTATACACATCTCCGAGCCCACGAGACC
+
BBBBBFBBBBAAGGGFGFGGGGGHGHHGGHHGHHHHHHHHFGHHHHHEFGEFGFHHHHHHHHHHHHHHHGGGGGHHGGGGGFGHHHHHHHHHHHGHFHHGHHHGFDHHGHHHHGGGGGGHHHHHGHFGHCHGHHFHGCGGGGHGGGCGGF
@M02034:409:000000000-BFKT7:1:2101:20324:16444 1:N:0:34
GCTCTTAAAGAGGAGAAAGGTCATGCTTCCGCGTGCTTCTAACTTTACTCAGTTCGTTCTCGTCGACAATGGCGGAACTGGCGACGTGACTGTCGCCCCAAGCAACCTGTCTCTTATACACATCTCCGAGCCCACGAGACCGTACTAGAT
+
CCCDDFFFFFFFCGEGGGGGGGGHHHHHHHGGGGGGGHHHHHHHHHHHHHHHHHHFEHHGHFBEFEFFGHGHGEEEGGHHHHEEEGGGHGHHHHGHGGGGGGFFHGHHHDHFHGHHHHHGGHFFHHFGCDGGGHGADGFFGGGEGHHHG<
@M02034:409:000000000-BFKT7:1:2101:24429:16444 1:N:0:34
GCTCTTAAAGAGGAGAAAGGTCATGGGTCGTAGTGCTTCTAACTTTACTCAGTTCGTTCTCGTCGACAATGGCGGAACTGGCGACGTGACTGTCGCCCCAAGCAAC
+
>AA?AF3FFDDFFF1AGBGCAB1FFCGGGGEA0FGHHGCFFDDGHHEGFFFHHGGFGHGGHFGGE/A/AFFFEEEE>FFBGFE/>>EEEFHBFB/FF/EC/FC00B
@M02034:409:000000000-BFKT7:1:2101:4909:16445 1:N:0:34
AAAGTCGAGGTGCCTAAAGTGGCAACCCAGACTCCGAATAATGTTGGTGGTGCAG
+
ABABBDAADDAAFGGGGAGEGGGHGGHGDHHGGBA2A2B25F55DA2B21EF335
@M02034:409:000000000-BFKT7:1:2101:22631:16447 1:N:0:34
AAAGTCGAGGTGCCTAAAGTGGCAACCCAGACTGCGAATCATGTTGGTGGTGTAGAGCTTCCTGTAGCCGCATGGCGTTCGTACTTAAATATGGAACTAACCTTTCCAATTTTCGCTGTCTCTTATACACATCTCCGAGCCCACGAGACC
+
CBCCCFCCCCCCGGGGGGGGGGGHHHHGGHHGHH3E22AABDFGFHHEEAEFGDGFGEHHDHHGGFHEBEG?EGF1>EEGG?2FGGH@DFHGHH33FGHH303BF?E44BFHHBE/EE?FFHHHDHHFFCFFGHFFF/BC@EHED?/AAC
@M02034:409:000000000-BFKT7:1:2101:28047:16447 1:N:0:34
GCTCTTAAAGAGGAGAAAGGTCATGGCGTTT
+
BBBBBFFFFFFFGGGGGGGGGGHHH442AAA
@M02034:409:000000000-BFKT7:1:2101:7949:16450 1:N:0:34
AAAGTCGAGGTGCCTAAAGTGGCAACCCAGACTAATAGTCAGGTTGGTGGTGTAGAGCTTCCTGTAGCCGCATGGCGTTCGTACTTAAATATGGAACTAACCATTCCAATTTTCGCTGTCTCTTATACACATCTCCGAGCCCACGAGACC
+
BBBBBFBBBBABGGGGGGGFGGGHHHHGGHHGHHHHHHHHHHHFGHGGFGGGHHHHHHHHHHHHHGHGHGGGGGHHGGGGGGHHHHHHHHHHHHHGHHGGHHGHHHGHHHHHHHGGGGEGHHHHHHHHGHFHHHGHGGGGFGHGGGGGGF
@M02034:409:000000000-BFKT7:1:2101:5557:16450 1:N:0:34
GCTCTTAAAGAGGAGAAAGGTCATGTGTACTAGGGCTTCTAACTTTACTCAGTTCGTTCTCGTCGACAATGGCGGAACTGGCGACGTGACTGTCGCCCCAAGCAACCTGTCTCTTATACACATCTCCGAGCCCACGAGACCGTACTAGAT
+
CCCCCFFFFFFFGGGGGGGGGGHHHHHHHHFHHFHHHHHHHHHHHHHHHHHHHHHGGHHGHGFFGFGEGHHHHGGFGGHHGHGGGGGGHGHHHHGGGGGEGHGHHHHHHHHHHHHHHHEGHHHHHHHD@CCGGHGG-AEGEC.CDAGFFG
@M02034:409:000000000-BFKT7:1:2101:26465:16456 1:N:0:34
AAAGTCGAGGTGCCTAAAGTGGCAACCCAGACTAAGGGGGATGTTGGTGGTGTAGAGCTTCCTGTAGCCGCATGGCGTTCGTACTTAAATATGGAACTAACCATTCCAATTTTCGCTGTCTCTTATACACATCTCC
+
CCCCBFABCCBCGGGGGGGGGGGHHHHGGHHCHHHHHGGG?EGGDHE1AEEGGEGDDBGHEHGH@5F5@EF/FE1?EGE1>E2FFGHFB4FFFE33FGHHB03FF4FFBGHHHFE?EB<?DFFDDGHDF2GHGHGB
@M02034:409:000000000-BFKT7:1:2101:26863:16460 1:N:0:34
GCTCTTAAAGAGGAGAAAGGTCATGATGTTGAAGGCTTCTAACTTTACTCAGTTCGTTCTCGTCGACAATGGCGGAACTGGCGACGTGACTGTCG
+
A>A1AD3DDFFFGGAGAGGG1BCFGGHFHHH3BDCGFFHBAFDFGDHFF1GHHFHEEFBFFFBEEC?AEHFGGEGCGGHHHAEGEE/?/?2GFGA
@M02034:409:000000000-BFKT7:1:2101:10801:16461 1:N:0:34
GCTCTTAAAGAGGAGAAAGGTCATGACGTCGAAGGCTTCTAACTTTACTCAGTTCGTTCTCGTCGACAATGGCGGAACTGGCGACGTGACTGTCGCCCCAAGCAACCTGTCTCTTATACACATCTCCGAGCCCACGAGACCGTACTAGAT
+
CCCCCFFFFFFFGGGGGGGGGGHHHHHGGGGGGGGHHHHHHHHHHHHHHHHHHHHGGHGGHGFFFEFGGHHHFGGGGGHHHGFGCGEFHGHHHHFGEFGGGEGHHHHHHHHHHHHGHH2FBGGGGFFG@ACCEEGCFCDAFG?GCEHHG:
@M02034:409:000000000-BFKT7:1:2101:6573:16461 1:N:0:34
AAAGTCGAGGTGCCTAAAGTGGCAACCCAGACTACGCATGAGGTTGGTGGTGTAGAGCTTCCTGTAGCCGCATGGCGTTCGTACTTAAATATGGAACTAACCATTCCAATTTTCGCTGTCTCTTATACACATCTCCGAGCCCACGAGACC
+
BBBBBFBBBBBBGGGGBGGGGGDGGHGGGHHGHHHGGGGGFHGHGH2EFEEFHHHEGHHHHGHHFGHHHGGGGGHGGGGGGGBHGHFFFGFFGHFGHHFHHHBGFHHHGHGGGHGGGAEB3FGHFHBHEHFHFB3FE>@CCFC/CG?CDF
@M02034:409:000000000-BFKT7:1:2101:7774:16464 1:N:0:34
GCTCTTAAAGAGGAGAAAGGTCATGGTGGGTGGTGCTTCTAACTTTACTCAGTTCGTTCTCGTCGACAATGGCGGAACTGGCGACGTGACTGTCGCCCCAAGCAACCTGTCTCTTATACACATCTCCGAGCCCACGAGACCGTACTAGAT
+
CCCCCFFFFFFFGGGGGGGGGGGHHHHHGGFGGGGHHHHHHHHHHHHHHHHHHHHGGHHGHGFGGGGGGHHHHGGGGGHHHHGGGGGGHGHHHHGGGGGGGHGGHHHHGHHHHHHHHHHHHGHHHHHGGGGGGHGGFGGGGGGHGHHHH;
@M02034:409:000000000-BFKT7:1:2101:24436:16465 1:N:0:34
GCTCTTAAAGAGGAGAAAGGTCATGGGTCGTAGTGCTTCTAACTTTACTCAGTTCGTTCTCGTCGACAATGGCGGAACTGGCGACGTGACTGTCGCCCCAAGCAACCTGTCTCTTATACACATCTCCGAGCCCACGAGACCGTACTAGAT
+
BBCCCFFFFFFFGGGGGGGGGGGHHHHHGGGHGDHHHHHGHHHHHHHHHHHHHHHGGHHGHGFFGGGGGHHHHGGFGGHHHGEGGGEGHGHHHHGHEDEGGHGHGGHHH3FHHHHHGHHBGHHHHHFA>/CDGEGG@CGGGC.CD.0GG<
@M02034:409:000000000-BFKT7:1:2101:3443:16468 1:N:0:34
GCTCTTAAAGAGGAGAAAGGTCATGGTGCGTGAGGCTTCTAACTTTACTCAGTTCGTTCTCGTCGACAATGGCGGAACTGGCGACGTGACTGTCGCCCCAAGCAACCTGTCTCTTATACACATCTCCGAGCCCACGAGACCGTACTAGAT
+
CCCCCFFFFFFFGGGGGGGGGGHHHHHHHGGGGGHGHHHHHHHHHHHHHHHHHHHGFHGGHFFFGEGGGHGHHGGGGGHHHHGGGGEGHGHHHHGGFGGGGGGGHFHHHFHHFHHGHHHHHHGGHFHGFFFGGHGD@DGDGGDHGEHHH=
@M02034:409:000000000-BFKT7:1:2101:6549:16469 1:N:0:34
GCTCTTAAAGAGGAGAAAGGTCATGCAGCCGCGGGCTTCTAACTTTACTCAGTTCGTTCTCGTCGACAATGGCGGAACTGGCGACGTGACTGTCGCCCCAAGCAACCTGTCTTTTAT
+
ABBBA4DFBFFFACEGGGGGFGGHFD4A4A22A2?AEFFHHGFHHHHFGGFFGFFEE?BFGFGDFEEE/F@@1EE/?EGEH/EE<<>DF/BBFFFGG/<DA/F00FGFFH1F11><F
@M02034:409:000000000-BFKT7:1:2101:8353:16471 1:N:0:34
AAAGTCGAGGTGCCTAAAGTGGCAACCCAGACTAATCAGCCTGTTGGTGGTGTAGAGCTTCCTGTAGCCGCATGGCGTTCGTACTTAAATATGGAACTAACCATTCCAATTTTCGCTGTCTCTTATACACATCTCCGAGCCCACGAGAC
+
ABBAADAA3DABFCFGCGGGGDFHHHHGGHHGHH3FA5FGHBFGGHHGGDEFGHGHHHHGHGHHHFFHHGGGFGHHGGGGGGBHHHFFBGGHG3GFFHFGHAEE3FFG4GGHGHGGG/EFGHHHHHBGGGDGFHFFCB/>CFEFGG</?
@M02034:409:000000000-BFKT7:1:2101:8185:16473 1:N:0:34
AAAGTCGAGGTGCCTAAAGTGGCAACCCAGACTGGTATGCAGGTTGGTGGTGTAGAGCTTCCTGTAGCCGCATGGCGTTCGTACTTAAATATGGAACTAACCATTCCAATTTTCGCTGTCTCTTATACACATCTCCGAGCCCACGAGAC
+
AAABAFBBBBBBGGGGGFFBFGGHHHFGGHHGHHHHFGHHHGHGGHGFAE1BGFHFFHHHHHGHFFGGHGGGGGHGFGGGG?FHGHHHHHHHHHFFFHHGHEHHGHHGFHHGHFEGGGGGHHHHFGGGFGGHHDFFFGGCFGHG?DGD?
@M02034:409:000000000-BFKT7:1:2101:5695:16473 1:N:0:34
GCTCTTAAAGAGGAGAAAGGTCATGAATGTTGGGGCTTCTAACTTTACTCAGTTCGTTCTCGTCGACAATGGCGGAACTGGCGACGTGACTGTCGCCCCAAGCAACCTGTCTCTTATACACATCTCCGAGCCCACGAGACCGTACTAGAT
+
BCCCCFFFFFFFGGGGGGGGGGFHHHHHBH65GGGGGHHHHHHHHHHHHHHHHHHGGHGGHFFFGGGGGHHHHGGGGGHHHHFGFGEFHGHHHHGHGGGGGGFHHHHHHHHHHHHHHHHHHHHHHHGGCFGGGHGGGFGGGGFHGHGFH=
@M02034:409:000000000-BFKT7:1:2101:28874:16478 1:N:0:34
GCTCTTAAAGAGGAGAAAGGTCATGGGTTCTAGTGCTTCTAACTTTACTCAGTTCGTTCTCGTCGACAATGGCGGAACTGGCGACGTGACTGTCGCCCCAAG
+
A11>ABFBDDDFGFEAF1GFGGFEGGGFFHH3FFBFGHHFHFBGFGGGGHGHEGGFEGEFGABAE/E?EFBG0EE@/EGEGGE@>EEEEC>F>GF/EECE/F
@M02034:409:000000000-BFKT7:1:2101:8337:16479 1:N:0:34
AAAGTCGAGGTGCCTAAAGTGGCAACCCAGACTAATCAGCCTGTTGGTGGTGTAGAGCTTCCTGTAGCCGCATGGCGTTCGTACTTAAATATGGAACTAACCATTCCAATTTTCGCTGTCTCTTATACACATCTCCGAGCCCACGAGACC
+
BCCCAFCCCCAAGGGGGGGGGGGHHHHGGHGGHHHHHHHHHHGGHHHGFGAFGFHGHHFHFHHHGHHHHGGGGGHFGEGGGGHHHHHHHHHHHHGHGHHHHHGHHHHGHGHHHHGGGGGFFGHHHHHHFHGHGHHGGFGGGGHGGGCGGA
@M02034:409:000000000-BFKT7:1:2101:11850:16481 1:N:0:34
GCTCTTAAAGAGGAGAAAGGTCATGCGTTTTTTTTCTTCTAA
+
BCCCCFFFFFFFGGGGGGGGGGHHH52B2EFGGG23A5DF55
@M02034:409:000000000-BFKT7:1:2101:14370:16481 1:N:0:34
GCTCTTAAAGAGGAGAAAGGTCATGGGGGGGAGGGCTTCTAACTTTACTCAGTTCGTTCTCGTCGACAATGGCGGAACTGGCGACGTGACTGTCGCCCCAAGCAACCTGTCTCTTATACACATCTCCGAGCCCACGAGACCGTACTAGAT
+
BBBBBFFFFFFFGGGGGGGGFGFHHGHGGCGGGGGGHHGHHHGHHHHEFHHHHHHGGGGGGFEGG@AF@BGFFFFB>FFBFFFFFFBDFFFFFFFFFFBFDFFFFAFFFFFFFFFFFFFFFFFFF//DDFFFFFFBDFFFEFFFFFFFFF
@M02034:409:000000000-BFKT7:1:2101:9525:16481 1:N:0:34
GCTCTTAAAGAGGAGAAAGGTCATGGTGGGGGGGGCTTCTAACTTTACTCAGTTCGTTCTCGTCGACAATGGCGGAACTGGCGACGTGACTGTCGCCCCAAGCAACCTGTCTCTTATACACATCTCCGAGCCCACGAGACCGTACTAGAT
+
BBCCCFFFFFFFGGGGGGGGGGHHHFGFD?FGGGFFFFFFFFFFFFFFFFFFFFFFFFFFFFEFFFFDFFFFFFFBFFFFFFFDFFFFFFFFFFFFFFFFAEFFFFFF.;FFFFF/FFFFFB:BFFFF--@AFEFFFFDFFF?EFFF/B;
@M02034:409:000000000-BFKT7:1:2101:23225:16482 1:N:0:34
AAAGTCGAGGTGCCTAAAGTGGCAACCCAGACTGGGTTGGGTGTTGGTGGTGTAGAGCTTCCTGTAGCCGCATGGCGTTCGTACTTAAATATGGAACTAACCATTCCAATTTTCGCTGTCTCTTATACACATCTCCGAGCCCACGAGACC
+
CCCBAFCBBCABGGGGGGGGGGGHHHHGGHHGHHHHGGGGGEGGGHHFFGAFGHHHHHHHHHHHHHHHHGGFGGHHGGGGGEGHHHHHHHHHHHGHHHGFGHFHHHGHHHHHHHGGGGGHHHHHHHHHGHHHHHHGGBGGGGHGGGGGGG
@M02034:409:000000000-BFKT7:1:2101:6582:16483 1:N:0:34
AAAGTCGAGGTGCCTAAAGTGGCAACCCAGACTGGGGGGGGGGTTGGTGGTGTAGAGCTTCCTGTAGCCGCATGGCGTTCGTACTTAAATATGGAACTAACCATTCCAATTTTCGCTGTCTCTTATACACATCTCCGAGCCCACGAGAC
+
BCCCBFCBCCBAGGGGGGGGGGGHHHHGGHHGHHHHGGGGFFFDFFFAED:A:BF:FFFFFFFFFF/;BDFB?DF?BFFFFAB.AFFFBFFFFFBBFFFFFFBFFFFFFFFFF/BFFFFFFFFFEB//BF/BBBBBA-@FF?EFFFFFF
@M02034:409:000000000-BFKT7:1:2101:5988:16490 1:N:0:34
AAAGTCGAGGTGCCTAAAGTGGCAACCCAGACTCAGAAGACGGTTGGTGGTGTAGAGCTTCCTGTAGCCGCATGGCGTTCGTACTTAAATATGGAACTAACCATTCCAATTTTCGCTGTCTCTTATACACATCTCCGAGCCCACGAGACC
+
>AAA>BAADD1>1FGFGAGBG1CFFFFGCFCFEGHHGHHFGCFEAEAEGFEFEFHHGGFGGHFHHGEHHGGC?EGHGGGFGGGEHHG1FFFGHH1GFHFBFHFHHGEEBBFHHGEEF?EDHHHDGHDHBGDHHHFFFGC?CEGG/@</A>
@M02034:409:000000000-BFKT7:1:2101:20215:16493 1:N:0:34
AAAGTCGAGGTGCCTAAAGTGGCAACCCAGACT
+
CCCCCFAADBACGGGGGGGGGGGHHHHGGHHGH
@M02034:409:000000000-BFKT7:1:2101:14388:16495 1:N:0:34
GCTCTTAAAGAGGAGAAAGGTCATGGGGGGGAGGGCTTCTAACTTTACTCAGTTCGTTCTCGTCGACAATGGCGGAACTGGCGACGTGACTGTCGCCCCAAGCAACCTGTCTCTTATACACATCTCCGAGCCCACGAGAC
+
BABBBBFFFFFFGGEEGGGGGGCHHGFGGGGCFGFGHHHHHFHHHHHHHFHGGHHGGFGGGE;CD?BDAGFFGGF;=BEFFFFFFF@DFFFFFFFEDFFFFF?BFFFFE9BFBFFFFFFFEFF/FB/D;DCFFFFFDF?9
@M02034:409:000000000-BFKT7:1:2101:6564:16498 1:N:0:34
AAAGTCGAGGTGCCTAAAGTGGCAACCCAGACTAATAAGAATGTTGGTGGTGTAGAGCTTCCTGTAGCCGCATGGCGTTCGTACTTAAATATGGAACTAACCATTCCAATTTTCGCTGTCTCTTATACACATCTCCGAGCCCACGAGACC
+
CCCCBFCCCCCBGGGGGGGGGGGHHHHGGHHGHFAFF5GAAFGBAGFAA2FFFDGAAAFF5BD5B5A5AEE0EAE10>>?1B21?BGD3DGGGF33FFHHB13BF?FB4FFHDB>/EEE?DDDF4FEEHBGFHFH2C/>C@F/=B@@DDC
@M02034:409:000000000-BFKT7:1:2101:11609:16501 1:N:0:34
AAAGTCGAGGTGCCTAAAGTGGCAACCCAGACTGGGGGGGGGGTTGG
+
A?AA1DAA@DAAGGB1B1FGGBFG1AGE0FAEFBGCCEEG???99-;
@M02034:409:000000000-BFKT7:1:2101:3157:16502 1:N:0:34
AAAGTCGAGGTGCCTAAAGTGGCAACCCAGACTAATAATCAGGTTGGTGGTGTAGAGCTTCCTGTAGCCGCATGGTGTTCG
+
CCCCBFBBCCCBGGGGGGGGGGGHHHHGGHDE33BGBB5A5EGH3GA2A2BA13D5B53B5BAF55A5ABE0EEC5B115>
@M02034:409:000000000-BFKT7:1:2101:19517:16505 1:N:0:34
AAAGTCGAGGTGCCTAAAGTGGCAACCCAGACTCAGCATCAGGTTGGTGGTGTAGAGCTTCCTGTAGCCGCATGGCGTTCGTACTTAAATATGGAACTAACCATTCCAATTTTCGCTGTCTCTTATACACATCTCCGAGCCCACGAGAC
+
BBBBAFAABBBBGGGGGGGFGGGHHHHGGHHGHGCHBGHHGHGGGHGEFGEFFFGFEFGHGHHHGHHFFGG@FGFFEFGGGGGHGHHHHHHGHHFFFHGFGG?FGFFGHHHHHFFGGGFHEHHHGGGFGFFHHHFFCCGGGGGEGCGGG
@M02034:409:000000000-BFKT7:1:2101:29465:16505 1:N:0:34
GCTCTTAAAGAGGAGAAAGGTCATGGTTATGCATGCTTCTAACTTTACTCAGTTCGTTCTCGTCGACAATGGCGGAACTGGCGACGTGACTGTCGCCCCAAGCAACCTGTCTCTTATACACATCTCC
+
CCCCCFFFFFFFGGGGGGGGGGHGGGAGDDG5FHGHFHHHFHF555DAFHFHGGGFEHCF5BFFGEE1EGFG2EEE?>FFF1>/EE>A?/?BF3F/>/EEFE?F3F0BFB23?3D3FB332@2C22@
@M02034:409:000000000-BFKT7:1:2101:7848:16506 1:N:0:34
GCTCTTAAAGAGGAGAAAGGTCATGGTGTTTCGTGCTTCTAACTTTACTCAGTTCGTTCTCGTCGACAATGGCGGAACTGGCGACGTGACTGTCGCCCCAAGCAACCTGTCTCTTTTA
+
AABBBFFFFFFFGGGEGGGGGGGHH45BAEFFEFFFGHHHHHHHHHHHHHHHHHHGGHHGHGFGGGGEGHHHHGGGFGHHHHFEGGEGHGHHHHGHGGGGGGG2GHHHHHFF3?G2>@
@M02034:409:000000000-BFKT7:1:2101:27710:16507 1:N:0:34
AAAGTCGAGGTGCCTAAAGTGGCAACCCAGACTAATCCGAGTGTTGGTGGTGTAGAGCTTCCTGTAGCCGCATGGCGTTCGTACTTAAATATGGAACTAACCATTCCAATTTTCGCTGTCTCTTATACACATCTC
+
3AAABDAABBAAEGGGGGG6BGFHEGHEGHD2GFGGD5E2EFGG5FFFGDEAAAF5DF3F5FGH5AB5ABECFGF1E>>1EE21?4G33F44BF33F3FGC03B3DFEGFG4G4EEE/<3?EFGHGF3??2F2BF
@M02034:409:000000000-BFKT7:1:2101:24205:16507 1:N:0:34
AAAGTCGAGGTGCCTAAAGTGGCAACCCAGACTGAGAATAAGGTTGGTGGTGTAGAGCTTCCTGTAGCCGCATGGCGTTC
+
BBBABFABBBABGGGGGGGGGGGHHHHGGHHGG33B5BGB55GH32AEF2EFE3FDBBBFDHHHG5FA31A0EE11E1/B
@M02034:409:000000000-BFKT7:1:2101:27006:16509 1:N:0:34
AAAGTCGAGGTGCCTAAAGTGGCAACCCAGACTCATC
+
ABBABFAADBBBGGGGGGFFFFGFGHFAAGGGHF355
@M02034:409:000000000-BFKT7:1:2101:3383:16511 1:N:0:34
AAAGTCGAGGTGCCTAAAGTGGCAACCCAGACTACGCGTGATGTTGGTGGTGTAGAGCTTCCTGTAGCCACATGGCGTTCGTACTTAAATATGGAACTAACCATTCCAATTTTCGCTGTCTCTTATACACATCTCCGAGCCCACGAGACC
+
ABAABFABBB>AFGGGGGGGGGDFGHHDGHHE3GFEEEAEEGHGDGFGGFEFFHHFFHFHFHHGDFGBGHHHGHHHGEEAEGHHHHFHHHFGFFGDHHHGFHHFHHHHEGHHHHGGGGG3?GGHHHFDGHBFFFGHGDGGCEHGGCGGCC
@M02034:409:000000000-BFKT7:1:2101:10908:16513 1:N:0:34
GCTCTTAAAGAGGAGAAAGGTCATGGTGGGGGGTGCTTCTAACTTTACTCAGTTCGTTCTCGTCGACAATGGCGGAACTGGCGACGTGACTGTCGCCCCAAGCAACCTGTCTCTTATACACATCTCCGAGCCCACGAGACCGTACTAGAT
+
CCCCCFFFFFFFGGGGGGGGGGGHHHEGGGGGGEGGHHHHHHHHHHHHGGHHHHHFDHHGHFFDGDGGGHGHGFGFGGHHGGDFCD;DEFHHHHGHDGGGGFEFGFGGGGGFFGGGGGCB9FFGGGFFFFFFFFFFAFFDFFDFFF/BFB
@M02034:409:000000000-BFKT7:1:2101:3366:16514 1:N:0:34
AAAGTCGAGGTGCCTAAAGTGGCAACCCAGACTACGCGTGATGTTGGTGGTGTAGAGCTTCCTGTAGCCACATGGCGTTCGTACTTAAATATGGAACTAACCATTGCAATTTTCGCTGTCTCTTAT
+
>>A>1BA>DDAAGGF1FDEGCBAGFEFGCFGGHBGFEGEGCFHGFHE/AEEFFEGD11FGB1EGF@G2BECCGGB0EEEEEG0//FGDHB2BE111BBB1E01BB111E2FFHGE/<EE1>BDGBG
@M02034:409:000000000-BFKT7:1:2101:19631:16516 1:N:0:34
GCTCTTAAAGAGGAGAAAGGTCATGACGTCTCGTGCTTCTAACTTTACTCAGTTCGTTCTCGTCGACAATGGCGGAACTGGCGACGTGACTGTCGCCCCAAGCAACCTGTCTCTTATACACATCTCCGAGCCCACGAGACCGTACT
+
CCCCCFFFFFF4GFGGGGGGGGFHHHHGGGHHHGHGGHHHHHHHHHHHHHHGHHHGFHHGHGFGGEFGGHHFHGGGGGHHHGGGGGGGHFHHHHGHGGGEGHGHGHHFHHFHFFHHHHHGGHHHFHGGCGGGGFFGGG.CFFCA.C
@M02034:409:000000000-BFKT7:1:2101:10213:16516 1:N:0:34
GCTCTTAAAGAGGAGAAAGGTCATGGCTGTGCGTGCTTCTAACTTTACTCAGTTCGTTCTCGTCGACAATGGCGGAACTGGCGACGTGACTGTCGCCCCAAGCAACCTGTCTCTTATACACATCTCCGAGCCCACGAGACCGTACTAGAT
+
CCCCCFFFFFFFGGGGGGGGGGHHHHGHGHHGGGGGGHHHHHHHHHHHHHHHGHHFEFHGHFBEEAEDEGHHHGGCFGHHHHGEFEEEGGGHHGGEFEFFDGE2GGHHGHHGHHHFHGFFFHGGHHGGADGGGHGGGGGGGG.EGHFHBD
@M02034:409:000000000-BFKT7:1:2101:17412:16518 1:N:0:34
AAAGTCGAGGTGCCTAAAGTGGCAACCCAGACTAAGAATAATGTTGGTGGTGTAGAGCTTCCTGTAGCCGCATGGCGTTCGTACTTAAATATGGAACTAACCATTCCAATTTTCGCTGTCTCTTATACACATCTCCGAGCCCACGAGACC
+
ABCCCFBCCCBCGGGGGGGGGGGHHHHGGHHGHGHHHHGHHGHGHHGGFGGGHHGFHHHHHHHHHHHGHGGGGGHHGGGGGGGHHHHHHGGHHHHHFHGHGHHGFHGHEGHHHFGGGGGEHGHHHHFHHFGFHHHBFCCGGGHGGGGGGG
@M02034:409:000000000-BFKT7:1:2101:26631:16521 1:N:0:34
GCTCTTAAAGAGGATAAAGGTCATGGGGGGGAGGGCTTCTAACTTTACTCAGTTCGTTCTCGTCGACAATGGCGGAACTGGCGACGTGACTGTCGCCCCAAGCAACCTGTCTCTTATACACATCTCCGAGCCCACGAGACCGTACTAGAT
+
BBBBBFFFFFFFGGGGGGGGGGHHHHGGGGGGGGGGHHHHHHHHHHHHHHGGGHHGGHGGGGEFGGGGFFFGGGGFFFFFFFFBFFFFFFFFFFFFFFFFBEEBFAFFFFFFFFFFFFFFF/9FFFFFFFFFFFFF;BDDEDDFFEFFEF
@M02034:409:000000000-BFKT7:1:2101:17557:16524 1:N:0:34
GCTCTTAAAGAGGAGAAAGGTCATGGCTACTCATGCTTCTAACTTTACTCAGTTCGTTCTCGTCGACAATGGCGGAACTGGCGACGTGACTGTCGCCCCAAGCAACCTGTCTCTTATACACATCTCCGAGCCCACGAGACCGTACTAGAT
+
CBCCCFFFFFFFGGGGGGGGGGGHHHHHHHHHHHHHHHHHHHHHHHHHHHHHHHHGGHGGHGGGGEGGGHHHGGGFGGHHHHGGGGGFHGHHHHGHFGGDGHEGHHHHGHFEHHHFHHHGHBCCGGFGCCGGGFF@FFGGGG?GGHHHHH
@M02034:409:000000000-BFKT7:1:2101:27705:16525 1:N:0:34
AAAGTCGAGGTGCCTAAAGTGGCAACCCAGACTAATCCGAGTGTTGGTGGTGTAGAGCTTGCTGTAG
+
ABBBAFBABBABGGGGGGGFGGGHHHHGGHG233AFB5EAAFGG5GHAA1FEA3D5B5AA3BDFB55
@M02034:409:000000000-BFKT7:1:2101:13135:16526 1:N:0:34
AAAGTCGAGGTGCCTAAAGTGGCAACCCAGACTCTGAAGGAGGTTGGTGGTGTAGAGCTTCCTGTAGCCGCATGGCGTTCGTACTTAAATATGGAACTAACCATTCCAATTTTCGCTGTCTCTTATACACATCTCCGAGCCCACGAGACC
+
CCCCCFCCCCBCGGGGGGGGGGGHHHHGGHHGHHHHHHHHGHGGHHGEFGEFGHHHHHHHHHHHHHHHHGGGGGHHGGGGGFHHHHHHGHGHHHGFGHGHHHGHHHGHGHGHHFGGGGGHGFHHHHHFFHHHHHFGGGFCGGHGGCGGGG
@M02034:409:000000000-BFKT7:1:2101:25375:16526 1:N:0:34
GCTCTTAAAGAGGAGAAAGGTCATGGGGGGGTGTGCTTCTAACTTTACTCAGTTCGTTCTCGTCGACAATGGCGGAACTGGCGACGTGACTGTCGCCCCAAGCAACCTGTCTCTTATACACATCTCCGAGCCCACGAGACCGTACTAGAT
+
ABAABFFFFFFFGAEGGGGGGG4FFGHECGG@CCGHGHHHGHHHHHHGFGFG;GFFDHGGGFCAB?BDBFFGBB?;=BFFF?B>@@@DEEFFFBE?DFBFDFFFB?FFFFFFFFFFFFFFFFFFFFFF>BBBFFFB-@?DE?AEFF/BBB
@M02034:409:000000000-BFKT7:1:2101:24964:16527 1:N:0:34
GCTCTTAAAGAGGAGAAAGGTCATGCCTCCGGCTTCTAACTTTACTCAGTTCGTTCTCGTCGACAATGGCGGAACTGGCGACGTGACTGTCGCCCCAAGCAACCTGTCTCTTATACACATCTCCGAGCCCACGAGACCGTACTAGATCTC
+
BBBBBFFFFFFFGGGGGGGGGGHHHHHHHHGGGGGHHHGHHHHHHHHHHHHHGGHHGHGGGGEFGGHHHHEG@EGHHHGE@EGEFGFFHHHGHFGGDGGG2GHFHHHHHGHHFHBGFHHHHHHGGCDGGGGGFCFDFGFAEFHHHHGBGB
@M02034:409:000000000-BFKT7:1:2101:9281:16529 1:N:0:34
AAAGTCGAGGTGCCTAAAGTGGCAACCCAGACTACTACTCATGTTGGTGGTGTAGAGCTTCCTGTAGCCGCATGGCGTTCGTACTTAAATATGGAACTAACCATTCCAATTTTCGCTGTCTCTTATACACATCTCCGAGCCCACGAGACC
+
CCCCBFBCCCBBGGGGGGGGGGGHHHHGGHHGHHHHHHHHFGHHHHHGGGGGHHGDFFGHFHHFGFHEFGGAEGGCEEEGGGGHHFFEGGHHHH3BGFHHF13FFFHFHHHHHGEGGG?GGHHHGHBGFHFHHHHFD?CFGGHGGGCGFF
@M02034:409:000000000-BFKT7:1:2101:17112:16534 1:N:0:34
GCTCTTAAAGAGGAGAAAGGTCATGTTTGAGCGGGCTTCTAACTTTACTCAGTTCGTTCTCGTCGACAATGGCGGAACTGGCGACGTGACTGTCGCCCCAAGCAACCTGTCTCTTATACACATCTCCGAGCCCACGAGACCGTACTAGAT
+
CCCCCFFFFFFFGGGGGGGGGGHHHHHHHHGHGGGGGHHHHHHHHHHHHHHHHHHGGHHGHGFGGEGFGHHHHGGGGGHHHHGGGGGGEGGHHHGHGGGGDFGGHHHHHHHHHFHGHHHHGHHHHHHG?DGGGAFDAD?DGGGH.GHHB:
@M02034:409:000000000-BFKT7:1:2101:20666:16534 1:N:0:34
AAAGTCGAGGTGCCTAAAGTGGCAACCCAGACTGGGGTGGGGGTTGGTGGTGTAGAGCTTCCTGTAGCCGCATGGCGTTCGTACTTAAATATGGAACTAACCATTCCAATTTTCGCTGTCTCTTATACACATCTCCGAGCCCACGAGACC
+
BCBBCFCBCCAAGGGGGGFBGGGHHHHGGHHGHHHHGEEGGGGGFGGGGGEFGGHHHFHHHHHHHHHHGGGGGGHHGEGGGGHHHHHHGHHHHHHHGHHFHHHHFHHHHHHHHFFDGGGHHHHHHHHHGFHHHHHFD@FGGFHGGGGGGG
@M02034:409:000000000-BFKT7:1:2101:28365:16538 1:N:0:34
GCTCTTAAAGAGGAGAAAGGTCATGAATTATCGGGCTTCTAACTTTACTCAGTTCGTTCTCGTCGACAATGGCGGAACTGGCGACGTGACTGTCGCCCCAAGCAACCTGTCTCTTATACACATCTCCGAGCCCACGTGAC
+
CCCCCFFFFFFFGGGGGGGGGGHHH55D65D542AAFHHHGHFHHDEAFA5EGHHGEFCFGFFGGAEEAGGHHGGE@EGHC1>>EFE>FFHHBGF?EDE?C?CCC00FC3?FHHFDFBGGGBCGGHFA/>CCCGF<.<.<
@M02034:409:000000000-BFKT7:1:2101:29263:16538 1:N:0:34
AAAGTCGAGGTGCCTAAAGTGGCAACCCAGACTAATCATAATGTTGGTGGTGCTGTGC
+
BBBABFBBBBABGGGGGGGGGGGHHHHGGAGGH33DF5B55DBFFH2A22B233D535
@M02034:409:000000000-BFKT7:1:2101:2674:16539 1:N:0:34
GCTCTTAAAGAGGAGAAAGGTCATGCCTGCTTGTTCGGCT
+
CCCCCFFFFFFFGGGGGGGGGGGHH54DA4B5BFD522AF
@M02034:409:000000000-BFKT7:1:2101:29496:16542 1:N:0:34
AAAGTCGAGGTGCCTAAAGTGGCAACCCAGACTCAGTCTGCTGTTGGTGGTGTAGAGCTTCCTGTAGCCGCATGGCGTTCGTACTTAAATATGGAACTAACCATTCCAATTTTCGCTGACTCTTATACACATCTCCGAGCCCACGAGA
+
@AAAAFA?DDAABCGGGGGFG1F0CFGCGHH01FGFGHD1GHFGGFAAFCABB1FDBGGFHBGE1GHFFGGGEEHGEEEFEGGECDB1GB2FHFDGFCF1CFHG1FGFHHGHHHG?EG/<BFEGDGGGDGHFFB>B/<BCCEHECCCC
@M02034:409:000000000-BFKT7:1:2101:3082:16543 1:N:0:34
GCTCTTAAAGAGGAGAAAGGTCATGACTTCTGGTGCTTCTAACTTTACTCAGTTCGTTCTCGTCGACAATGGCGGAACTGGCGACGTGACTGTCGCCCCAAGCAACCTGTCTCTTATACACATCTCCGAGCCCACGAGACCGTACTAGAT
+
CCCCCFFFFFFFGGGGGFGGGGGHHHHHHHHB45BFGHHHHHHHHHHHHHHHHHHGGHHGHGGGGEGEGGHHHGGGGGHHHHGGGGFGHGHHHHGHGFGGGHGHHHHHHHGHHHHHHHHHHFGGHHHGGGFGEHGG@AFGECGHFHHHH=
@M02034:409:000000000-BFKT7:1:2101:15029:16544 1:N:0:34
AAAGTCGAGGTGCCTAAAGTGGCAACCCAGACTGAGAAGAATGTTGGTGGTGTAGAGCTTCCTGTAGCCGCATGGCGTTCGTACTTAAATATGGAACTAACCATTCCAATTTTCGCTGTCTCTTATACACATCTCCGAGCCCACG
+
AAA?>BA3A2>>FGGGGGGGGFCGEAGGGHHGHHFGHGFFHGHBGHHAFFEFFFHFHHHGHFFHFBAFBFGCFGHGEFGGGGBGFHDFBGFHGFFGCGFB3FGGHGFD4BGGHHGGGGGBHGHFDGGE41FHFGE1E/</DGA?D
@M02034:409:000000000-BFKT7:1:2101:7018:16545 1:N:0:34
AAAGTCGAGGTGCCTAAAGTGGCAACCCAGACTAATAATAAGGTTGGTGGTGTAGAGCTTCCTGTAGCCGCATGGCGTTCGTACTTAAATATGGAACTAACCATTCCAATTTTCGCTGTCTCTTATACACATCTCCGAGCCCACGAGACC
+
3AAAAFAABBA44FGGGCGBFFGFHHF2AAFFHGHEGFCH5DG5FGGAAABBGFHEFHFHE3GGHHHHGGGEFGHHGGGEEEHHGHFFHG4GGE3@GBGGFHHFGHHHHHHGHHGEGEGBFFHHFGBFFGFGCGHFDGCC/C<C></<AC
@M02034:409:000000000-BFKT7:1:2101:10816:16547 1:N:0:34
AAAGTCGAGGTGCCTAAAGTGGCAACCCAGACTACGAATGCTGTTGGTGGTGTAGAGCTTCCTGTAGCCGCATGGCGTTCGTACTTAAATATGGAACTAACCATTCCAATTTTCGCTGTCTCTTATACACATCTCCGAGCCCACGAGACC
+
AAAABFAABBABGGGGGGGGGGGGHFHGGGFFHHHGGHHHHHHDGHHEFFEFFFHHHGHEFHHGFGHHHGGGGGFFFEGGGDFEHHHHHHGFGHHHFHHGHHGGHGGHHHHGHGGGGGGGFHHHFGDGFGFGHGB2ECC?D/GFGCGGFE
@M02034:409:000000000-BFKT7:1:2101:8288:16547 1:N:0:34
GCTCTTAAAGAGGAGAAAGGTCATGACTTCTCATGCTGCTAACTTTACTCAGTTCGTTCTCGTCGACAATGGCGGAACTGGCGACGTGACTGTCGCCCCAAGCAACCTGTCTCTTATACACATCTC
+
CCCCCFFFFFFFGGGGGGGGGGGHHB4DG5FEGGHHHGHHHHHHHHHHHHHHHHHGGHHGIGFFGEGGGHHHHGGGGGHHHHGGGGGGHGHHHHGHGGGGE??GBG0GF323?DF3FFD3=2@=FG
@M02034:409:000000000-BFKT7:1:2101:8446:16548 1:N:0:34
AAAGTCGAGGTGCCTAAAGTGGCAACCCAGACTAATCAGGTTGTTGGTGGTGTAGAGCTTCCTGTAGCCGCATGGCGTTCGTACTTAAATATGGAACTAACCATTCCAATTTTCGCTGTCTCTTATACACATCTCCGAGCCCACGAGACC
+
BCCCBFBCCCBAGGGGGGGFGGGHHHHGGHGFHHHHHHHHGGHEHHHEFGFFGFHGHHHHFHHHHHHHHGGGGGHHGEGGGFHHHHHHHHHHHHFHFHHHHHHHGHHGHHHHHFGGGGGHHHHHHHHFGEHHHGHHGGGGGGHGGGGGGF
@M02034:409:000000000-BFKT7:1:2101:16357:16549 1:N:0:34
AAAGTCGAGGTGCCTAAAGTGGCAACCCAGACTCCTCATGGGGTTGGTGGTGTAGAGCTTCCTGTAGCCACATGGCGTTCGTACTTAAATATGGAACTAACCATTCCAATTTTCGCTGTCTCTTATACACATCTCCGAGCCCACGAGACC
+
BBCBBFCCBCCBGGGGGGGGGGGHHHHGGHHGHHHHHHHHHHFEEGGGGGFFHHGGGHFHHHHHHHHHHHGHHHHHGGGGGGGHHHHHHHHGHGHHEHHFHHFHHHFHHHHHHGGGGGGHHHHHHHHHGHHHHGHHCD?BDFHGGGFGGG
@M02034:409:000000000-BFKT7:1:2101:23537:16550 1:N:0:34
AAAGTCGAGGTGCCTAAAGTGGCAACCCAGACTTCGCCTCATGTTGGTGGTGTAGAGCTTCCTGTAGCCGCATGGCGTTCGTACTTAAATATGGAACTAACCATTCCAATTTTCGCTGTCTCTTATACACATCTCCGAGCCCACGAGACC
+
BBCCBFCCCCAAGGGGGGGFGGGHHHHGGHHGHHHGGGGGHHHHHHHFFGEFFGHHGHHHHHHHHHHHHGGGGFHGGEGGEEGHHHHGHHHHHHGFGHFFGHHHHHGHGHHHHFGEGGGHHHHHGHFHFHHHHHGHFBCCGGHGGGGGGF
@M02034:409:000000000-BFKT7:1:2101:18590:16553 1:N:0:34
GCTCTTAAAGAGGAGAAAGGTCATGGGGAAGGGGGCTTCTAACTTTACTCAGTTCGTTCTCGTCGACAATGGCGGAACTGGCGACGTGACTGTCGCCCCAAGCAACCTGTCTCTTATACACATCTCCGAGCCCACGAGACCGTACTAGAT
+
BBBBBFD55DBBGGGGGGGGGGHFFFC?C2ECGC?EEHHHGHHHHHGHGFFHHHHFEHHGHGEGGFGDGHHGHGG/@EHHHHGGGGEGHGGG3FFE<DC/?GGBFGHEGHFHHHHDHEHHHGG1GHFD-<C?FHE?CD?ACDFA.CB;C;
@M02034:409:000000000-BFKT7:1:2101:8371:16555 1:N:0:34
AAAGTCGAGGTGCCTAAAGTGGCAACCCAGACTAATAGTAAGGTTGGTGGTGTAGAGCTTCCTGTAGCCGCATGGCGTTCGTACTTAAATATGGAACTAACCATTCCAATTTTCGCTGTCTCTTATACACATCTCCGAGCCCACGAGACC
+
CCCBBFCCBBAAFGGGGGGGGGGHHHHGGHHGHHHHFHHHFGHFFHGFFGEFGHHGHHHHHHHHHHHHHGGGGGHHGGGGGGHHHHHHGHHHHHDGHHGHHHFHHHHGHHHHHFEGGGFGHHHHGHGHGHHHHHHHG?FGGFHGGGGGGE
@M02034:409:000000000-BFKT7:1:2101:5768:16560 1:N:0:34
AAAGTCGAGGTGCCTAAAGTGGCAACCCAGACTCGGGATGGGGTTGGTGGTGTAGAGCTTCCTGTAGCCGCATGGCGTTCGTACTTAAATATGGAACTAACCATTCCAATTTTCGCTGTCTCTTATACACATCTCCGAGCCCACGAGACC
+
BBCCCFCCCCCCGGGGGGGFGGGHHHHGGGHGHHGGGGGGGHGGEGGEFGEFGHHHHHHHHHHHHGHHHGGGGGHHGGGGGFGHHHGHHHHHHHHHHHGHHHHHHHGHHHHHHHGGGGFHHHHHFHGHFHGHHHFHGGCGGGHGCGGGGE
@M02034:409:000000000-BFKT7:1:2101:22275:16560 1:N:0:34
AAAGTCGAGGTGCCTAAAGTGGCAACCCAGACTACTAGTCATGTTGGTGGTGTAGAGCTTCCTGTAGCCGCATGGCGTTCGTACTTAAATATGGAACTAACCATTCCAATTTTCGCTGTCTCTTATACACATCTCCGAGCCCACGAGACC
+
BBBBBFBBBBBBGGGCFAFFFGFHHHHGGHHGHHHHHHHGHHHHHHHEFGEFHFHHHHHHHHHHHHHHHGGEGGHHGGGFEEGHHGFFHHGHHHHHHHHHHHGHHHFHHHHHHFGGGGGHHGHH4FGHHFHHGFGFGGGGGGHGCCCGDF
@M02034:409:000000000-BFKT7:1:2101:26858:16561 1:N:0:34
GCTCTTAAAGAGGAGAAAGGTCATGCGTCGTGCGGCTTCTAACTTTACTCAGTTCGTTCTCGTCGACAATGGCGGAACTGGCGACGTGACTGTCGCCCCAAGCAACCTGTCTCTTATACACATCTCCGAGCCCACGAGACCGTA
+
BCCCCFFFFFFFGFGGGGGGGGHHFHGGGGEEGGGGGGHGHHHHHHHHGGHGHHHFGHHGHGFEF>EEEGFHHGGEECHHGFGGGGGGHGHHGHGHDDGFAGEHHGCGAHFHFHHFHHB1GBFCBFGECGCGGEGF@@CAGG.:
@M02034:409:000000000-BFKT7:1:2101:10579:16562 1:N:0:34
AAAGTCGAGGTGCCTAAAGTGGCAACCCAGACTTCGCAGCCTGTTGGTGGTGTAGAGCTTCCTGTAGCCGCATGGCGTTCGTACTTAAATATGGAACTAACCATTCCAATTTTCGCTGTCTCTTATACACATCTCCGAGCCCACGAGACC
+
BBABBFBBBBBBGGGGFGGGGGGHHHHGGHHGH5FF2EE22BFGHHHGGGEFHHHHGHHHHHHHHHHGGGGGGGHHFEGGGGHHHHGGHGHHHHHHHHHHHHHHHHGHHHHHHHGGGGEFHFHHGHGHEHHHHHHFD/CCFGGGCCGCGG
@M02034:409:000000000-BFKT7:1:2101:7350:16564 1:N:0:34
GCTCTTAAAGAGGAGAAAGGTCATGTCGGGTTTGCTTCTAACTTTACTCAGTTCGTTCTCGTCGACAATGGCGGAACTGGCGACGTGACTGTCGCCCCAAGCAACCTGTCTCTTATACACATCTCCGAGCCCACGAGACCGTACTAGAT
+
BBBBBFFFFFFFGFFGGGGGGGHHHGHHGGHGGGHHHHHGHHGHHHHHHHHHHHGGHHGHGFEFEEGGGHHHGG>@EHHHEE?EEEFAFGHGGFGDGGEGHCGHHACGG2FFGH2HBHHHHHBHDFDDGCGGHGGC@?GGGDE<GFFHG
@M02034:409:000000000-BFKT7:1:2101:8387:16565 1:N:0:34
AAAGTCGAGGTGCCTAAAGTGGCAACCCAGACTAATAGTAAGGTTGGTGGTGTAGAGCTTCCTGTAGCCGCATGGCGTTCGTACTTAAATATGGAACTAACCATTCCAATTTTCGCTGTCTCTTATACACATCTCCGAGCCCACGAGACC
+
CCCCCFCBBBAAGGGGGGGGGGGHHHHGGHHGHFHHGHHDA5FHGHGGGGEFHGHFHHHHHHHHHHHHHGGGGGHHGGGGGGHHHHHHHHHHHHGFHHGHGHHHHHHHBFHHHHGGGGGHHHHHHHHHHGHGHHGHGCDCFGHGGGGGGE
@M02034:409:000000000-BFKT7:1:2101:10813:16567 1:N:0:34
AAAGTCGAGGTGCCTAAAGTGGCAACCCAGACTACGAATGCTGTTGGTGGTGTAGAGCTTCCTGTAGCCGCATGGCGTTCGTACTTAAATATGGAACTAACCATTCCAATTTTCGCTGTCTCTTATACACATCTCCGAGCCCACGAGACC
+
CCCCBFBCCCBAGGGGGGGGGGGGFGHGGHHGGHHGGHHHHHHHHHGEFGEFHHHHHHHHHHHHHHFHHGGGGGHHGEFGGFHHHHHHHHGHHHGHHHGFGGHHGHGGHHHHHHGGGGGHHHHHHHFHFHHHHHFGGFFFGGHGGGGGGG
@M02034:409:000000000-BFKT7:1:2101:18579:16568 1:N:0:34
GCTCTTAAAGAGGAGAAAGGTCATGGGGAAGGGGGCTTCTAACTTTACTCAGTTCGTTCTCGTCGACAATGGCGGAACTGGCGACGTGACTGTCGCCCCAAGCAACCTGTCTCTTATACACATCTCCGAGCCCACGAGACCGTACTAGAT
+
CCCCCFFFFFFFGGGGGGGGGGHHHHHGGGGGGGGGGHHHHHHHHHHHHHHHHHHGGHHGHGFGGEGGGHHHHGGEEFHHHGGGGGFFHGHHHHGHGGGGGHGGHHHHHFHHGHHGHHHHHHGHHHHGCDFGFHGGGGDFGCDFDHHHG:
@M02034:409:000000000-BFKT7:1:2101:12017:16568 1:N:0:34
AAAGTCGAGGTGCCTAAAGTGGCAACCCAGACTCAGCCTCCGGTTGGTGGTGTAGAGCTTCCTGTAGCCGCATGGCGTTCGTACTTAAATATGGAACTAACCATTCCAATTTTCGCTGTCTCTTATACACATCTCCGAGCCCACGAGACC
+
CCBCCFACCCBBGGGGGGGGGGGHHHHGGHHGHHHHHHHHHGGGGGGGGGGFHHHHHHHHHHHHHHHHHGGGGGHHGGGGGGHHHHHHHHHHHEGHFHHFHHHHHHHGGHHHHHGGGGGHHHHHFHHFFHHHHHGFGGGGGGHGGGCGGF
@M02034:409:000000000-BFKT7:1:2101:10434:16569 1:N:0:34
AAAGTCGAGGTGCCTAAAGTGGCAACCCAGACTAATAATACTGTTGGTGGTGTAGAGCTTCCTGTAGCCGCATGGCGTTCGTACTTAAATATGGAACTAACCATTCCAATTTTCGCTGTCTCTTATACACATCTCCGAGCCCACGAGACC
+
BCCCCFCCCCABGGGGGGGGGGGHHHHGGHHGHHHHHHHGHHHHHHHGFGFFGFHGHHHHFHHHHFHFHGGGGGHHGEEGGGGHHHHHHHHHHHGFFHHHFGBGHHHHHGHHHFEGGGFHHHHHFHHDDGGHHHGFFCCCGGHGGCGGGF
@M02034:409:000000000-BFKT7:1:2101:2635:16571 1:N:0:34
GCTCTTAAAGAGGAGAAAGGTCATGGTTTTTGGTGCTTCTAACTTTACTCAGTTCGTTCTCGTCGACAATGGCGGAACTGGCGACGTGACTGTCGCCCCAAGCAACCTGTCTCTTATACACATCTCCGAGCCCACGAGACCGT
+
BBBBBFFFFFFFGGGGGGGFGGHHG45D4AFEGGFGHHHHHHHHHHHHHHFGEGHGEFHGHFFEFEGECGHHFGG?EFGFHHGFGGGGFEHFHHFAEGGGDGAFFHHHHHHHHHHHHHGHHHHHHFHGFGGGGHGG-@DG.-<
@M02034:409:000000000-BFKT7:1:2101:8144:16573 1:N:0:34
AAAGTCGAGGTGCCTAAAGTGGCAACCCAGACTGTGCAGACGGTTGGTGGTGTAGAGCTTCCTGTAGCCGCATGGCGTTCGTACTTAAATATGGAACTAACCATTCCAATTTTCGCTGTCTCTTATACACATCTCCGAGCCCACGAGACC
+
BCCCCFBBCCBCGGGGGGGGGGGHHHHGGHHGHHGGHHHHHGGEFC?EF?EFAGG5FGHHGHHGHEHEFEGFEGHFFEEFFGBGHHGEGGFHFH33FGGHGHGHHGHHFGHHGF@FGGFGHHHHFH?FBGHHFGFBFCGGCEHGGCCDDF
@M02034:409:000000000-BFKT7:1:2101:16897:16577 1:N:0:34
GCTCTTAAAGAGGAGAAAGGTCATGACTGTGAGGGCTTCTAACTTTACTCAGTTCGTTCTCGTCGACAATGGCGGAACTGGCGACGTGACTGTCGCCCCAAGCAACCTGTCTCTTATACACATCTCCGAGCCCACGAGACCGTACTAGAT
+
BBBBBFFFFFFFGGECCGGGGGGHHFHHHHHHFHGGGHHHHHHHHHHHHHHHHHHGFGHGHGFGGEGFGHHHHGGEGGHHHGGFGGGGGGHHHHGEFGG/EGGFGHHHFHGHGFGGHHHFHHFCDFFG/A@GGGGCCG?DFC.CEHGHHD
@M02034:409:000000000-BFKT7:1:2101:17219:16578 1:N:0:34
GCTCTTAAAGAGGAGAAAGGTCATGGTGTTTCGTGCTTCTAACTTTACTCAGTTCGTTCTCGTCGACAATGGCGGAACTGGCGACGTGACTGTCGCCCC
+
CCCCCFFFFFFFGGGGGGGGGGHHHHFGHGHFEH2FGDFGDADFGHBBFD5BDGDFGGCFHG1FFF?1AFFGFEE@@EEHFEGECEEAFEFFHHGG//<
@M02034:409:000000000-BFKT7:1:2101:12233:16583 1:N:0:34
GCTCTTAAAGAGGAGAAAGGTCATGGCTCCGCAGGCTTCTAACTTTACTCAGTTCGTTCTCGTCGACAATGGCGGAACTGGCGACGTGACTGTCGCCCCAAGCAACCTGTCTCTTATACACATCTCCGAGCCCACGAGACCGTACTAGAT
+
BBBBBFFFFFFFGGFGGGGGFGHHHHHHHGGGGGGGHHHHHHHHHHHHHHFGGGGFFHHGHFFEFEEEEGGHFGGE@GHHEFEEEEEFHFHHHHGHGGCGGECCFGHHHHFGDFHEGF2FGHGCGG<//@DCGAFCCGGGGGEHGGFFHF
@M02034:409:000000000-BFKT7:1:2101:10481:16584 1:N:0:34
GCTCTTAAAGAGGAGAAAGGTCATGACGGTTGGTGCTTCTAACTTTACTCAGTTCGTTCTCGTCGACAATGGCGGAACTGGCGACGTGACTGTCGCCCCAAGCAACCTGTCTCTTATACACATCTCCGAGCCCACGAGACCGTACTAGAT
+
CCCCCFFFFFFFGGGGGGGGGGHHHGBEGEGGGGGHHHHHHHHHHHHHHHHHHHHGGHHGHGFGGFGGGHHHHGGGFGHHHHGFGGEGHGHHHHGGGGGGGHGHGGHHHHHHHHHHHHHHHHHHHHHGFGGGGHGF-@EDGGAHGGHHHB
@M02034:409:000000000-BFKT7:1:2101:29662:16585 1:N:0:34
GCTCTTAAAGAGGAGAAAGGTCATGGGTGTGGGTGCTTCTAACTTTACTCAGTTCGTTCTCGTCGAC
+
AAAAAFDF@FBFE11FGEGGFDGFABF0A0E0?0EAGGFE2FFHGFH1FD1BDGFFAEGE2AA/E/E
@M02034:409:000000000-BFKT7:1:2101:13372:16588 1:N:0:34
GCTCTTAAAGAGGAGAAAGGTCATGATTTCTCGTGCTTCTAACTTTACTCCGTTCGTTCTCGTCGACAATGGCGG
+
BCCCBFFFFFFFGGEGGGGGGGHHH5AFH5F52B42B5FG553AA555D532AA22EA1F51FEF0E1A3F32>E
@M02034:409:000000000-BFKT7:1:2101:8821:16589 1:N:0:34
AAAGTCGAGGTGCCTAAAGTGGCAACCCAGACTC
+
BBABAFBCCCBCGGGGGGGGGGGHHHHGFHHGHC
@M02034:409:000000000-BFKT7:1:2101:7803:16590 1:N:0:34
GCTCTTAAAGAGGAGAAAGGTCATGGGTGGTGGGGCTTCTAACTTTACTCAGTTCGTTCTCGTCGACAATGGCGGAACTGGCGACGTGACTGTCGCCCCAAGCAACCTGTCTCTTATACACATCTCCGAGCCCACGAGAC
+
CDDDDFFFFFFFGGGGGGGGGGHHHFH4AAE222AEGHHHHHHHHHHHHHHHHHHGGHHGHGFGGGGGGHHHHGGGGGHGHHGEGGGGHGHHHHGHGGGGDHGHGHHHHHHHHHHHHHG1GGHHHHGGCCFGGHGGCDEG
@M02034:409:000000000-BFKT7:1:2101:2069:16591 1:N:0:34
AAAGTCGAGGTGCCTAAAGTGGCAACCCAGACTAATAATAATGTTGGTGGTGTAGAGCTTCCTGTAGCCGCATGGCGTTCGTACTTAAATATGGAACTAACCATTCCAATTTTCGCTGTCTCTTATACACATCTCCGAGCCCACGAGACC
+
CCCCCFCBBBBBGGGGGGGGGGGHHGHGGHHGHHBAA5F55DFG5A22A2EEAAFB55FF5FGFB5FAAEF0FEF1>1>???2E1FGH3GHFGG33BGHF313BB4B4BFDHHEE/?/?3BFFEBGGFG3GFH3B2C/<</?F/@CGG?<
@M02034:409:000000000-BFKT7:1:2101:20769:16601 1:N:0:34
AAAGTCGAGGTGCCTAAAGTGGCAACCCAGACTGCGTGTACGGTTGGTGGTGTAGAGCTTCCTGTAGCCGCATGGCGTTCGTACTTAAATATGGAACTAACCATTCCAATTTTCGCTGTCTCTTATACACATCTCCGAGCCCA
+
BBBBBFBADBABGGGGCGFGGGGCHHHGGHHGH3FAAEEHHHGHFGGGGGFFHHHHHHHHHHHHHHHHHGGGGGHHGGGGGGHHHHHHHHHHHHHHGHGHHHHHHHHHHHHHHHGGGGGGHGHH3GFD3F2?22@2C<<BGGA
@M02034:409:000000000-BFKT7:1:2101:3532:16601 1:N:0:34
AAAGTCGAGGTGCCTAAAGTGGCAACCCAGACTCAGAAGGGTGTTGGTGGTGTAGAGCTTCCTGTAGCCGCATGGCGTTCGTACTTAAATATGGAACTAACCATTCCAATTTTCGCTGTCTCTTATACACATCTCCGAGCCCACGAGACC
+
BBBBCFCCCCABGGGGGGGGGGGHHHHGGHGGHFFGE5GHGGFFGHGEFGGF1BGDG53GBHHHFB55BEGFFGFAE>/EFFBHHHHFFHHFHHBEFFHGFEBGFFHFHHGHHFEGGGEGGHFGFG3DHFHHHHGFD@DG?FEFC?/?AC
@M02034:409:000000000-BFKT7:1:2101:12252:16604 1:N:0:34
GCTCTTAAAGAGGAGAAAGGTCATGTGTACTAGGGCTTCTAACTTTACTCAGTTCGTTCTCGTCGACAATGGCGGAACTGGCGACGTGACTGTCGCCCCAAG
+
AAABBFDFFFDFECEGGGGFFGHFF65DFGF6D44FGHHGFFBGH5D5DD5BDF5FECEFGCFEE?EEEG3A2AE0/>B3G1EE>>>>G/EG?FF/E<EE/?
@M02034:409:000000000-BFKT7:1:2101:13130:16608 1:N:0:34
GCTCTTAAAGAGGAGAAAGGTCATGGTTGGTGGTGCTTCTAACTTTACTCAGTTCGTTCTCGTCGACAATGGCGGAACTGGCGACGTGACTGTCGCCCCAAGCAACCTGTCTCTTATACACATCTCCGAGCCCACGAGACCGTACTAGAT
+
CCCCCFFFFFFFGGGGGGGGGGHHHHHHGGFGGEFFHHHHHHHHHHHHHHHHHHHGGHHGHFFFGAEEGHGHHGGEGGHHHHFEEGGGHGHHHHGHGGGGGGFGHHHFHHFHHHHGHHFGHGGGGGFG?@FGGHGGCFGGGGFHGHHGHG
@M02034:409:000000000-BFKT7:1:2101:17291:16609 1:N:0:34
AAAGTCGAGGTGCCTAAAGTGGCAACCCAGACTAATAATAAGGTTGGTGGTGTAGAGCTTCCTGTAGCCGCATGG
+
CCCCCFBCCBCCGGGFGGGGGGGHHHHGGHHGHGHHHHHH5BGHFEE222BFA3F5B5DBBGDAF5F53AE0EEA
@M02034:409:000000000-BFKT7:1:2101:16720:16609 1:N:0:34
GCTCTTAAAGAGGAGAAAGGTCATGGTTTCTTCGGCTTCTAACTTTACTCAGTTCGTTCTCGTCGACAATGGCGGAACTGGCGACGTGACTGTCGCCCCAAGCAACCTGTCTCTTATCACATCTCCGAGCCCACGAGACCGTACTAGAT
+
DDDDCFFFFFFFGGGGGGGGGGHHHHGHHHHHHHGGGGHHHGHHHHHHHHHHHHHGGHHGHGFGGGGGGHHHHGGFGGHHHGGGGGGGHGHEHHGHGGGFDHFGHHHHHHHHHHHHHHGHHHFGGGD>@/DGEG@<@AFGGDHGHHFFH
@M02034:409:000000000-BFKT7:1:2101:14054:16610 1:N:0:34
GCTCTTAAAGAGGAGAAAGGTCATGTTTTTTTGTGCTTCTAACTTTACTCAGTTCGTTCTCGTCGACAATGGCGGAACTGGCGACGTGACTGTCGCCCCAAGCAACCTGTCTCTTATACACATCTCCGAGCCCACGAGACCGTACTAGAT
+
CCCCCFFFFFFFGGEGGGGGGGHHHDFHGGEEGGHHHHHHHHHHHHHHHHHHHHHGGHHGHFFEGEFEGHHHHGGGGGHHHHGEGGGGHGHHHHGHFGGGGHFHHHHHGHHHHHHHHHHHHGHHHHHGGGGGGFEACGGGED<.AE00CG
@M02034:409:000000000-BFKT7:1:2101:2880:16610 1:N:0:34
AAAGTCGAGGTGCCTAAAGTGGCAACCCAGACTGATAAGCATGTTGGTGGTGTAGAGCTTCCTGTAGCCGCATGGCGTTCGTACTTAAATATGGAACTAACCATTCCAATTTTCGCTGTCTCTTATACACATCTCCGAGCCCACGAGACC
+
ABCCBFBBCCABGGGGGCGFGGGHHHHGGHHGHHHHHHHHHHHGHHHAAEEFGHHHGHHHHHHGGGHHHFGEGGHHGGGGGGFHHHGFBGGHHHFFFGGGGHFHHHHHFHHHHHGGGGGGHHHHDGHHHHFHHHDFF/FDGEHGFGGGGF
@M02034:409:000000000-BFKT7:1:2101:13890:16612 1:N:0:34
AAAGTCGAGGTGCCTAAAGTGGCAACCCAGACTGGGTGTGGGGTTGGTGGTGTAGAGCTTCCTGTAGCCGCATGGCGTTCGTACTTAAATATGGAACTAACCATTCCAATTTTCGCTGTCTCTTATACACATCTCCGAGCCCACGAGACC
+
CCCCCFCCCCBCGGGGGGGGGGGHHHHGGHHGHHHHGGGEGGGGGGGGFGEFGGHHHHHHHHHHGHHHHGGEFGHFGGGGGGHHHHGHHHHHHHHHGHHGHHGHHHGHHHHHHHGGGGGGHHHHHHHHHFHHHHHFG@GGGGHGGGFGGF
@M02034:409:000000000-BFKT7:1:2101:28764:16612 1:N:0:34
AAAGTCGAGGTGCCTAAAGTGGCAACCCAGACTTCGCCGTCTGTTGGTGGTGTAGAGCTTCCTGTAGCCGCATGGCGTTCGTACTTAAATATGGAACTAACCATTCCAATTTTCGCTGTCTCTTATACACATCTCCGAGCCCACGCGACC
+
BBBBBFABBBAAFGGGGGGGGGGGFHHG2EFEHHHFEFGFEHGGFE1EFGECHFHHGHGHHHHGGGHHHGGGGGHHGGGGGGEHFHFGEG4FG33FGFFGHHFHHHHHFGGGGHEFG?GFHHHHHGBF3G2FBFFFF/>@D/CFC/<A@@
@M02034:409:000000000-BFKT7:1:2101:14073:16615 1:N:0:34
GCTCTTAAAGAGGAGAAAGGTCATGTTTTTTTGTGCTTCTAACTTTACTCAGTTCGTTCTCGTCGACAATGGCGGAACTGGCGACGTGCCTGTCGCCCCAAGCAACCTGTCTCTTATACACATCT
+
A?A?AFBFFFFFG1A11B1BFGFFGAEEFF?EACGHHHCFFHFGFDFEG1FBFGFFEF0/FFFEE/EEGHHGEEG?EE1B0GEEEC>E/?1DFGGH/<>/?FFB0?0FGBCGF2G>@2F2<GH1?
@M02034:409:000000000-BFKT7:1:2101:26891:16621 1:N:0:34
GCTCTTAAAGAGGAGAAAGGTCATGGGTCGTTGTGCTTCTAACTTTACTCAGTTCGTTCTCGTCGACAATGGCGG
+
ABB?ABDBDFBCGGGGCGGAFBFFABB4FEA2FFDFHHFFF5FFDHHHFGDGGHEF1BFFFFGEGFAA?FD3B0?
@M02034:409:000000000-BFKT7:1:2101:6376:16623 1:N:0:34
GCTCTTAAAGAGGAGAAAGGTCATGACTCGGTCTGCTTCTAACTTTACTCAGTTCGTTCTCGTCGACAATGGCGGAACTGGCGACGTGACTGTCGCCCCAAGCAACCTGTCTCTTATACACATCTCCGAGCCCACGAGACCGTACTAGAT
+
CCCCCFFFFFFFGGGGGGGGGGHHHHHHHGGGGGHHHHHHHHHHHHHHHHHHHHHGGHHGFFBEEEEGGHHHGGGFGGHHHHGGGGGGHGHHHHGE<EEFDGEGHFHHHHFFHHHGHHHHHHGHHHGGCDCGGHGD@CCDFFEHGHHFH<
@M02034:409:000000000-BFKT7:1:2101:5428:16629 1:N:0:34
AAAGTCGAGGTGCCTAAAGTGGCAACCCAGACTCGGGATGATGTTGGTGGTGTAGAGCTTCCTGTAGCCGCATGGCGTTCGTACTTAAATATGGAACTAACCATTCCAATTTTCGCTGTCTCTTATACACATCTCCGAGCCCACGAGAC
+
BBBBADBB32AAFGGGFGGGGGGGHHFGGFFGHGGGGEEA3FB5AGA2BAEFGEG5DGHGFGGHGDHFHEG0EEF1@EEGGEBAGHGBFGFHHF333FGFB?3FGFHBFFFHF4/EEE?D4DFGBGFHFF2GCGHEF//BDGHFCGC?E
@M02034:409:000000000-BFKT7:1:2101:5404:16630 1:N:0:34
AAAGTCGAGGTGCCTAAAGTGGCAACCCAGACTCGGGATGATGTTGGTGGTGTAGAGCTTCCTGTAGCCGCATGGCGTTCGTACTTAAATATGGAACTAACCATTCCAATTTTCGCTGTCTCTTATACACATCTCCGAGCCCACGAGAC
+
BBCCAFCCCCCCGGGGGGGGGGGHHHHGGHHGHBC222BFHHHHHHGFFGFGHHHHHHHHHGHHHHHHHGGGGGHHGGGGGGGHHHHHHHHHHGGHHHHFHHHGHHGHHHHHHHGGGGGGGHHHGHHHDGFHHHHFGG@DGGHGGGGGG
@M02034:409:000000000-BFKT7:1:2101:26877:16634 1:N:0:34
GCTCTTAAAGAGGAGAAAGGTCATGGGTCGTTGTGCTTCTAACTTTACTCAGTTCGTTCTCGTCGACAATGGCGGAACTGGCGACGTGACTGTCGCCCCAAGCAACCTGTCTCTTATACACATCTCCGAGCCCACGAGACCGTACT
+
BBBBBFFFFFFFGGGGAEGGFGFHHHHHHGGGHGGHHHHHHGHHHHHHHHHHGHHGGHHGHGFFGGGEFHHHGGGEGGHHHHEGEGEGHGHHHFGGGGGGFGGGHHHHHHGHHHHHGHHHHFHHHD1DACGGGEGC>ACDGGFHGH
@M02034:409:000000000-BFKT7:1:2101:23854:16635 1:N:0:34
GCTCTTAAAGAGGAGAAAGGTCATGAGGGTGAGGGCTTCTAACTTTACTCAGTTCGTTCTCGTCGACAATGGCGGAACTGGCGACGTGACTGTCGCCCCAAGCAACCTGTCTCTTATACACATCTCCGAGCCCACGAGACCGTACTAGAT
+
BBBBBFFFFFFFGGFGGGGGGGHHGFGFEEFHHGGGHHHHHHHHHHHHHHHHHHHFEGGGHFAEFGGGEHGHFEEECFGHHHEE@EEFHFHHHHF?EEEEFGFFHGFHHHHHHHHHGHFHHBGHHHHG/@GGGGGC<@D?GC<GDCDGB=
@M02034:409:000000000-BFKT7:1:2101:10607:16638 1:N:0:34
AAAGTCGAGGTGCCTAAAGTGGCAACCCAGACTCATCCGCCTGTTGGTGGTGTAGAGCTTCCTGTAGCCGCATGGCGTTCGTACTTAAATATGGAACTAACCATTCCAATTTTCGCTGTCTCTTATACACATCTCCGAGCCCACGAGACC
+
BCCCBFBBCCABGGGGGGGGGGGHFGHGGHHGHHHHHHGGGGHHHHHGFGEFFHHEGHHHHHHHHHHGHGGGGGHGGEEGFFGHHHHHHHGHHHGFFHGGHHGHHGHGHHHHHGGGGGGHEHHHGHGDDFFHHHH2FCGGGGEFGGGGDF
@M02034:409:000000000-BFKT7:1:2101:5940:16641 1:N:0:34
GCTCTTAAAGAGGAGAAAGGTCATGATTGCTTCTGCTTCTAACTTTACTCAGTTCGTTCTCGTCGACAATGGCGGAACTGGCGACGTGACTGTCGCCCCAAGCAACCTGTCTCTTATACACATCTCCGAGCCCACGAGACCGTACTAGAT
+
BBBBBFFFFFFFGGGGGGGGGGHHHHHHHHHHHHHHHHHHHHHHHHHHHHHHHHHGGHHGHGFGGEGGFGHHHGGGGGHHHGGEGGGGHGHHHHGHGGGGGHGHHHHHHHHHHHHGHHHHHGHHHHGGCCCGGGGGC@?DFGGCGHGHHB
@M02034:409:000000000-BFKT7:1:2101:8100:16642 1:N:0:34
AAAGTCGAGGTGCCTAAAGTGGCAACCCAGACTCCGGTTGGTGGTGTAGAGCTTCCTGTAGCCGCATGGCGTTCGTACTTAAATATGGAACTAACCATTCCAATTTTCGCTGTCTCTTATACACATCTCCGAGCCCACGAGACCGTACT
+
AABBBFABDBABGGGGGGGGGGGHHHHGGHGGHFGGGGGGGGGFEFCGGHHGHHHGHHBEGHHGGFDGHAEEECEEFHHHE3DGFHHHHHFHGHEHFFDHHEFGFHHFGGEG?3B4GGGHHHFGFFHHHEG?DCCEGGGCCFFEGGHGH
@M02034:409:000000000-BFKT7:1:2101:2424:16647 1:N:0:34
GCTCTTAAAGAGGAGAAAGGTCATGGGTTTTCGTGCTTCTAACTTTACTCAGTTCGTTCTCGTCGACAATGGCGGAACTGGCGACGTGACTGTCGCCCCAAGCAACCTGTCTCTTATACACATCTCCGAGCCCACGAGACCGTACTAGAT
+
AAAAAFBFDFBFA1AF1FGFBEGEEFGAAEFBEHFGFHFHHHHGHHHEGGFFAFGFE0GCGFAEEEGFCHHHBEG?/EFHFHG/EEGGHFHHHHE/EEEGFH/BFCAG0FCGHHHFGGHEGHG1FG1E/<<CGHA@<<<EAC<CCHHEHD
@M02034:409:000000000-BFKT7:1:2101:12795:16655 1:N:0:34
GCTCTTAAAGAGGAGAAAGGTCATGACTCATCCGGCTTCTAACTTTACTCAGTTCGTTCTCGTCGACAATGGCGG
+
BBBBBFFFFFFFGFF4FGGGGGHHHFHHCGHF4AAEE2GHFFBGHDDFDGEG5GHFAB11AF1EFEEEEHHHHG?
@M02034:409:000000000-BFKT7:1:2101:14212:16660 1:N:0:34
GCTCTTAAAGAGGAGAAAGGTCATGCGTGTGGGTGCTTCTAACTTTACTCAGTTCGTTCTCGTCGACAATGGCGGAACTGGCGACGTGACTGTCGCCCCAAGCAACCTGTCTCTTATACACATCTCCGAGCCCACGAGACCGTACTAGAT
+
CCCCCFFFFFFFGGGGGGGGGGHHHHGGGGHGGEEGHHHHHHHHHHHHHHHHHHHFFHHGHFFEGFGGGHHHHFGGGGGHHGFEEGGGHGHHHHGGEGGGGFGFHEGHHHHHHGHHHHHFHHHHHHHGGGGGGHGGFGGGGGDHGHHHHD
@M02034:409:000000000-BFKT7:1:2101:26261:16665 1:N:0:34
AAAGTCGAGGTGCCTAAAGTGGCAACCCAGACTACGAGTTCGGTTGGTGGTGTAGAGCTTCCTGTAGCCGCATGGCGTTCGTACTTAAATATGGAACTAACCATTCCAATTTTCGCTGTCTCTTATACACATCTCCGAGCCCACGAGACC
+
ABABBFBBBBBAGGGGGGGGGGGFGHHG2FHGHFHG2EGGHGGGGEGEFGFFGGGBGFHHHFHGHHHGHGGGGFHHGFGGEE2GFHHFHHEHHHGHHHFHHBDGGHHGHHHHHHGEGGEHHHHHHHFHHHGFHHHFEB/@@FGFGGGGFC
@M02034:409:000000000-BFKT7:1:2101:17408:16666 1:N:0:34
AAAGTCGAGGTGCCTAAAGTGGCAACCCAGACTCAGTCTTCTGTTGGTGGTGTAGAGCTTCCTGTAGCCGCATGGCGTTCGTACTTAAATATGGAACTAACCATTCCAATTTTCGCTGTCTCTTATACACATCTCCGAGCCCACGAGACC
+
CCCCCFBCCCCCGGGGGGGGGGGHHHHGGHHGHHHHFHHHHHHHHHGGGGGFGFHFHHHHHHHHHHHGHGGFGGHHGGGGGGGGHHHGHGFHHHFFHHHHGHGFGGHFBFGHHDEAFGGHHGHHFHFHFHHHGGGGDCCFGFHGG/AG?F
@M02034:409:000000000-BFKT7:1:2101:21002:16670 1:N:0:34
AAAGTCGAGGTGCCTAAAGTGGCAACCCAG
+
>>3AAFBADBAAGBF5F4FFGGGGFHHC2F
@M02034:409:000000000-BFKT7:1:2101:7261:16670 1:N:0:34
AAAGTCGAGGTGCCTAAAGTGGCAACCCAGACTAATAAGAGTGTTGGTGGTGTAGAGCTTCCTGTAGCCGCATGGCGTTCGTACTTAAATATGGAACTAACCATTCCAATTTTCGCTGTCTCTTATACACATCTCCGAGCCCACGAGACC
+
CCCCBFCCCCABGGGGGGGGGGGHHHHGGHHGHHHHHHHHHHHHHHHEFGEFGHHHHHHHHHHHHHHHHGGGGGHHGGGGGGHHHHHHHHGHHHHHGHHHHHHHHHHGFGHHHHGGGGGHHHHHHHGFFHHHHHHFGCGGGGHGGFCGGE
@M02034:409:000000000-BFKT7:1:2101:9874:16671 1:N:0:34
AAAGTCGAGGTGCCTAAAGTGGCAACCCAGACTAATAAGGCTGTTGGTGGTGTAGAGCTTCCTGTAGCCGCATGGCGTTCGTACTTAAATATGGAACTAACCATTCCAATTTTCGCTGTCTCTTATACACATCTCCGAGCCCACGAGACC
+
AAAA>FAABDAAGGGCGFGGGGDGGEHEGHHGHHHFHHHHHHHHHHHEFGFGEGHEGHEHHGHHFFHGHEEEFGHAFGGFFEFAGHFFHHFHGHHG@GFBGFHGHHFFFGFGFFGCDFGEHFGHGEFGF2BFBG3?ADF/CAFFGCGGFE
@M02034:409:000000000-BFKT7:1:2101:9163:16673 1:N:0:34
AAAGTCGAGGTGCCTAAAGTGGCAACCCAGACTGGGGGGGGTGTTGGTGGTGTAGAGCTTCCTGTAGCCGCATGGCGTTCGTACTTAAATATGGAACTAACCATTCCAATTTTCGCTGTCTCTTATACACATCTCCGAGCCCACGAGACC
+
AABCCFCBCCAAGGGGGGGFGGGHHHHGGHHGHHHHGGGGF@DFDFFFEFDEEFFFFFFFFFFFFFFFFFFFFFFFFFFFFFFFFFFFFFFFFFFFFFFFFFFFFFFFFFFFFFFFFFDFFFFFFFFFFFFFFFFFFFAFFFFFFFFDDF
@M02034:409:000000000-BFKT7:1:2101:1888:16675 1:N:0:34
GCTCTTAAAGAGGAGAAAGGTCATGGTTCTTCCGGCTTCTAACTTTACTCAGTTCGTTCTCGTCGACAATGGCGGAACTGGCGACGTGACTGTCGCCCCAAGCAACCTGTCTCTTATACACATCTCCGAGCCCACGAGACCG
+
AABBBFDFFFDFAAEGGGGGBFGFFHFF5AB552AEEGHGHHHHHHGHHHDFGHGGGHHGHGFDFEGDCGGHFGG/>@HHHEE>>EEEHFHHGHGEFFFG?HG2GFHHHHHHFHHBGFGGHHHFHGGDC?@@GFE@<@DGE<
@M02034:409:000000000-BFKT7:1:2101:11018:16675 1:N:0:34
AAAGTCGAGGTGCCTAAAGTGGCAACCCAGACTACGAATAGTGTTGGTGGTGTAGAGCTTCCTGTAGCCGCATGGCGTTCGTACTTAAATATGGAACTAACCATTCCAATTTTCGCTGTCTCTTATACACATCCCGAGCCCACGAGACCG
+
ABABAFBCCCCCGGGGGGGGGGGHHHHGGHHGHHHGGHHGHHHHHHHGGGFFGFHGHHHHHHHHHGHFHGGGGGHHGGGGGGHHHHHHHHHHHHHHHHHHHHGHHHGHHHHHHHGGGGGGHGHHHHHHHHHHHGHCDGGGGGGGGGGGGG
@M02034:409:000000000-BFKT7:1:2101:26320:16682 1:N:0:34
GCTCTTAAAGAGGAGAAAGGTCATGGCGTCTCGGGCTTCTAACTTTACTCAGTTCGTTCTCGTCGACAATGGCGGAACTGGCGACGTGACTGTCGCCCCAAGCAACCTGTCTCTTATACACATCTCCGAGCCCACGGGACCGTACTAGAT
+
BBBBBFFFFFFFG4EGGGGGGGGHHHHGFGGHGGGGGHHHHHHHHGHHHHHHHHHGGHHGHGGGGGFFEHHHHGGGGGHFHGGGGGGGHGHHFGGFGGGGGHGGGHHHHHFHHHFHHHHBFHGFHFBCDFGGGHGG-<CFGGDHDAGGHC
@M02034:409:000000000-BFKT7:1:2101:9887:16683 1:N:0:34
AAAGTCGAGGTGCCTAAAGTGGCAACCCAGACTAATAAGGCTGTTGGTGGTGTAGAGCTTCCTGTAGCCGCATGGCGTTCGTACTTAAATATGGAACTAACCATTCCAATTTTCGCTGTCTCTTATACACATCTCCGAGCCCACGAGACC
+
ABBBAFCCCCBCGGGGGGGGGGGHHHHGGHHGHHHHHGHHGHHHHHFEFGEFHFHFHHHHHHHHGFHHHGGGGGHFGGGGGEGGHHGHHHFHHHHHFFGHHFFGHHGHHGHHHHGDGGGFGFGHDHB4FGDHFHF2FCFGDFHGGGGDGF
@M02034:409:000000000-BFKT7:1:2101:22398:16685 1:N:0:34
AAAGTCGAGGTGCCTAAAGTGGCAACCCAGACTAATAATACGGTTGGTGGTGTAGAGCTTCCTGTAGCCGCATGGCGTTCGTACTTAAATATGGAACTAACCATTCCAATTTTCGCTGTCTCTTATACACATCTCCGAGCCCACGAGACC
+
ABCBAFCCCCCCGGGGGGGGGGGHHHHGGHHGHHHHHHHHHHGHGGGFFGEFGHHHHHHHHHHHGHHHHGGGFGHGGEGGGEGHHHHHHHHHHHHGHHGHHHHHHHHHHHHHHHGGGGGHHHHHHHGHFFHHHHHFGGGGGGHGGGGGGE
@M02034:409:000000000-BFKT7:1:2101:13274:16687 1:N:0:34
AAAGTCGAGGTGCCTAAAGTGGCAACCCAGACTCAGCAGCATGTTGGTGGTGTAGAGCTTCCTGTAGCCGCATGGCGTTCGTACTTAAATATGGAACTAACCATTCCAATTTTCGCTGTCTCTTATACACATCTCCGAGCCCACGAGACC
+
BCCCBFCCCCAAGGGGGGGGGGGHHHHGGHHGHHHHHHHHHHHHHHHGGGEFGHHGHHHHHHHGHHHHHGGGGGHHGGGGGFFHHHHBHHHHHHBGFGGHHHHHHHHGGHHHHBEGGGGHHHHHHHBHFHHHHHGHGCGGGGHGGGGGGG
@M02034:409:000000000-BFKT7:1:2101:27919:16693 1:N:0:34
AAAGTCGAGGTGCCTAAAGTGGCAACCCAGACTTATGATGAGGTTG
+
CCBCCFCCCCABGGGGGGGGGGFHHHFGGHHGH555B5B55ABF2G
@M02034:409:000000000-BFKT7:1:2101:2944:16694 1:N:0:34
AAAGTCGAGGTGCCTAAAGTGGCAACCCAGACTAATACGAAGGTTGGTGGTGTAGAGCTTCCTGTAGCCGCATGGCGTTCGTACTTAAATATGGAACTAACCATTCCAATTTTCGCTGTCTCTTATACACATCTCCGAGCCCACGAGACC
+
CCCCBFCCCCABGGGGGGGFGGGHHHHGGHGFHHHHHGHGHEEFFHGEFGEFFGHFHHHHHHHHGHHHHGGGGGHHGGGGGGHHHHGFHHHHHHDEGHHGHHHHHHHHHHHHHHGGGGFHHHHHHHHHHHHHHGHHGCGGGGHGGGGGGF
@M02034:409:000000000-BFKT7:1:2101:2728:16695 1:N:0:34
AAAGTCGAGGTGCCTAAAGTGGCAACCCAGACTCATAATCAGGTTGGTGGTGTAGAGCTTCCTGTAGCCGCATGGCGTTCGTACTTAAATATGGAACTAACCATTCCAATTTTCGCTGTCTCTTATACACATCTCCGAGCCCACGAGACC
+
1>>>A3AA@D1AFGGGGGGEEAFCFHHABFG0CHH1FGFGCGFBFGGFFAEFHFF2GHHHH1FDBEFFGEEEEEHGEE@FEEFHHHFFGGFFHGDFBG11F0EBGHHHFHFBHHGGGGGF2FGHHHH2>FDGHHH1C/B/CFFEC/@FEF
@M02034:409:000000000-BFKT7:1:2101:28156:16698 1:N:0:34
GCTCTTAAAGAGGAGAAAGGTCATGCCTGTGAATAGGGCTTCTAACTTTACTCAGTTCGTTCTCGTCGACAATGGCGGAACTGGCGACGTGACTGTCGCCCCAAGCAACCTGTCTCTTATACACATCTCCGAGCCCACGAGAGCTACGCT
+
BBBBBFFFFFFFGFGGGGGCGGFHHGHGCFGGFFGHHHHHGHHHHHHHHHHHHHGFFHEGHHGHGFGGGGEEHHHHGGEEGGBEGEEGGGGHGGHGFFGEEEGEAF2BGGGHHHHHEHHHHGGFHGFHFHGGGG?CGG??FG?E1FGD@<
@M02034:409:000000000-BFKT7:1:2101:27948:16700 1:N:0:34
GCTCTTAAAGAGGAGAAAGGTCATGGGTGGTGGTGCTTCTAACTTTACTCAGTTCGTTCTCGTCGACAATGGCGGAACTGGCGACGTGACTGTCGCCCCAAGCAACCTGTCTCTTATACACATCTCCGGGCCCACG
+
AAABBFFBFFFCGAAAB4ABBFGGGFHGEAEFDBFFHHHHHFHHHHHHHHHHGHHFEFGGFFAAFAE?EGGFGGE@FFHHFCE?EEEECCFHFGF???/<A?FFGFGFF2FGBGF2DDD22FGFFGB//>ADC?.<
@M02034:409:000000000-BFKT7:1:2101:26328:16703 1:N:0:34
GCTCTTAAAGAGGAGAAAGGTCATGGCGTCTCGGGCTTCTAACTTTACTCAGTTCGTTCTCGTCGACAATGGCGGAACTGGCGACGTGACTGTCGCCCCAAGCAAC
+
BBBBBFFBFFFFGGGGCFGGGGHHHHHGEGECGAEGGHHHHH3AFGHFGGGGABAFEFBF5BBEG?E?EFBB2EGE>@F3B1E>EE>E??GD?FF/?/B/DC/FCF
@M02034:409:000000000-BFKT7:1:2101:8400:16706 1:N:0:34
AAAGTCGAGGTGCCTAAAGTGGCAACCCAGACTCAGAATAAGGTTGGTGGTGTAGAGCTTCCTGTAGCCGCATGGCGTTCGTACTTAAATATGGAACTAACCATTCCAATTTTCGCTGTCTCT
+
AAABAFBBB@AAGGGGGGGBFGGHHHHGGHHGGBFFGHGHHHGBGCFEFEGEF3GDFFDGGHHHD5EDBEE?EGF1?>EFAACEFGFBFHHGHF33EF3BB03B??GDEGHHGFEGGC?B4?F
@M02034:409:000000000-BFKT7:1:2101:17279:16706 1:N:0:34
GCTCTTAAAGAGGAGAAAGGTCATGGGGAGGGGGGCTTCTAACTTTACTCAGTTCGTTCTCGTCGACAATGGCGGAACTGGCG
+
BBBBBFFFFFDFFC2FGFGGFGHGHFFCFCEGGGEGFCGHHDHGHHDFGGDFGHHGDFFFHGGGFGCD/FFG0CG<-@GDGAD
@M02034:409:000000000-BFKT7:1:2101:9788:16707 1:N:0:34
GCTCTTAAAGAGGAGAAAGGTCATGACTTTGCGTGCTTCTAACTTTACTCAGTTCGTTCTCGTCGACAATGGCGGAACTGGCGACGTGACTGTCGCCCCAAGCAACCTGTCTCTTATACACATCTCCGAGCCCACGAGACCGTACTAGAT
+
CCCCCFFFFFFFGGGGGGGGGGGHHHHHHHHHGGGGGHHHHHHHHHHHHHHHHHHGGHHGHGFEGEGGGHHHHGGGGGHHGGGFGGGGHGHHHHGGGGFGFHGGHHFHGHHHHHHHHHHGHGHHHHFGCGGGGHGGGGEFGCAEGHHHGH
@M02034:409:000000000-BFKT7:1:2101:6662:16707 1:N:0:34
AAAGTCGAGGTGCCTAAAGTGGCAACCCAGACTGGGGCGGGGGTTGGTGGTGTAGAGCTTCCTGTAGCCGCATGGCGTTCGTACTTAAA
+
AAAAAFAADDAA1G11BGGGGFGHHFCFGHCGFFGHGGGGGGGEG/E??E/C?BFDG1DHHHHHFHHFFGG/ACHHG/@FCACA<GD1=
@M02034:409:000000000-BFKT7:1:2101:24427:16710 1:N:0:34
AAAGTCGAGGTGCCTAAAGTGGCAACCCAGACTTCGGCTAGTGTTGGTGGTGTAGAGCTTCCTGTAGCCGCATGGCGTTCGTACTTAAATATGGAACTAACCATTCCAATTTTCGCTGTCTCTTATACACATCTCCGAGCCCACGAGAC
+
AAB?AFAABD24FGGFGFG6FGGHHHHAFCFGFHFADGGDCGFHHHH2FFEGHFGBGD3F5FFEAFEEBEE?EEH1E?>FEE2?GGBFBHEHHE333GGH3F3EHFD4EG3FHDE/EE?B4FFGBGF?B11GGHGH?//B?AG<@//ED
@M02034:409:000000000-BFKT7:1:2101:29542:16710 1:N:0:34
GCTCTTAAAGAGGAGAAAGGTCATGGCTGCTGCTGCTTCTAACTTTACTCAGTTCGTTCTCGTCGACAATGGCGGAACTGGCGACGTGACTGTCGCCCCAAGCAACCTGTCTCTTATACACATCTCCGAGCCCACGAGACCGTACTAGAT
+
BBBBBFFFFFFFGFFGGGGGGGHHB4FG2FFCFFHGHGHHHGH5FGHHHHHHHHHGGHHGHGGGGGGGGHGHHGGGGGHBGAEGGCFCGGGEFHAHEEG?EGGHFHGGFHHHFFHDHFGBG2FGHGFDCGGCF/CD-AG?GG.<EHFGF=
@M02034:409:000000000-BFKT7:1:2101:22317:16712 1:N:0:34
GCTCTTAAAGAGGAGAAAGGTCATGAGGAGTGGGGCTTCTAACTTTACTCAGTTCGTTCTCGTCGACAATGGCGGAACTGGCGACGTGACTGTCGCCCCAAGCAACCTGTCTCTTATACACATCTCCGAGCCCACGAGACCGTACTAGAT
+
CCCCCFFFFFFFGGGGGGGGFGHHHHHHHGGHGHGGGHHHHHHHHHHHHHHHHHHGFHHGHGFGEEFFGHHHHGGEEGHHHHEEFGGGHGHHHHGHGGGGGHFFHHHHHHHHHHHHHHHGHHHHHHHGGGGGGHGDCGGFGGGHGHHHHG
@M02034:409:000000000-BFKT7:1:2101:3718:16712 1:N:0:34
GCTCTTAAAGAGGAGAAAGGTCATGCCTCCTGCTGCTTCTAACTTTACTCAGTTCGTTCTCGTCGACAATGGCGGAACTGGCGACGTGACTGTCGCCCCAAGCAACCTGTCTCTTATACACATCTCCGAGCCCACGAGACCGTACT
+
BBBBBFFFFFBFCCEFFGGG4BGHFHFHHHHHHHHGHHHHHHGHHHGFHGFFDG5FFHFFHFBEECEDEHGHHGGEFGHHHHGGCGGGHGGFGHGAEAGEEFE22CCGHHHHHHHDGEHFHHHGHHHGFGFGGHGF<ACGGGD..C
@M02034:409:000000000-BFKT7:1:2101:6841:16714 1:N:0:34
AAAGTCGAGGTGCCTAAAGTGGCAACCCAGACTCTGTCGCCTGTTGGTGGTGTAGAGCTTCCTGTAGCCGCATGGCGTTCGTACTTAAATATGGAACTAACCATTCCAATTTTCGCTGTCTCTTATACACATCTCCGAGCCCACGAGACC
+
BCCCAFCCCCCCGGGGGGGGGGGHHHHGGHHGHHHHHHGHGGHHHHHGGGEFGHGFGHHHHHHHGHHFFGGFGGGFFFGGFEFHHHHGHHHHHHFHGHHGGGFHHHHFHHHFHGFGGGGGHFHHFHFHFHHHHHGHF?C@CFHGGFGGGC
@M02034:409:000000000-BFKT7:1:2101:29190:16716 1:N:0:34
GCTCTTAAAGAGGAGAAAGGTCATGAGGGCGAGTGCTTCTAACTTTACTCAGTTCGTTCTCGTCGACAATGGCGGAACTGGCGACGTGACTGTCGCCCCAAGCAACCTGTCTCTTATACACATCTCCGAGCCCACGAGACCGTACTAGAT
+
>ABBBFFFFFFFGGGGGGGFGGFFHHCHEG?FGGHHHHHHHHHHHHHHHHHHHHHFEHHGHGFGGGGFGHHFHGGGEGHGHGGGGGGGHEDFHHGHGGGGGEE?FAGFHHHHHHHHHHHHFHHHHHH?C/<@FGGC-@D<<@<GAHF00;
@M02034:409:000000000-BFKT7:1:2101:6716:16717 1:N:0:34
GCTCTTAAAGAGGAGAAAGGTCATGATGAAGAGTGCTTCTAACTTTACTCAGTTCGTTCTCGTCGACAATGGCGGAACTGGCGACGTGACTGTCGCCCCAAGCAACCTGTCTCTTATACACATCTCCGAGCCCACGAGACCGTACTAGAT
+
CCCCCFFFFFFFGGGGGGGGGGHHHHGHHGHHHFFHHHHHHHHHGHHFHHHHGHHGFHHGHFFEGAEEEHFHGEGEGGHFHHEEEFEFHGGGFHGEGGGGGHGGHHHHHFGHFHHGHFHGHHHHHGHG@DFGG/FC>CGGGFCGGGHHF=
@M02034:409:000000000-BFKT7:1:2101:20271:16719 1:N:0:34
AAAGTCGAGGTGCCTAAAGTGGCAACCCAGACTAAGAATGAGGTTGGTGGTGTAGAGCTTCCTGTAGCCGCATGGCGTTCGTACTTAAATATGGAACTAACCATTCCAATTTTCGCTGTCTCTTATACACATCTCCGAGCCCACGAGACC
+
BBBBBFBABBBAGGGFFGGGGGGHHHHGCHHGHA3CGDFH3GHFHG2BAEGFGFGEFFGFEGFHHDGBFFG0EFCA0?EGGFFHGHFDHDGFGF3@@@FHF?3F3BFBGGHHH4@DFE?DFGFBBF3DF2F2F?F?D//BBF??AC/<AC
@M02034:409:000000000-BFKT7:1:2101:3172:16720 1:N:0:34
GCTCTTAAAGAGGAGAAAGGTCATGATTTCGTCTGCTTCTAACTTTACTCAGTTCGTTCTCGTCGACAATGGCGGAACTGGCGACGTGACTGTCGCCCCAAGCAACCTGTCTCTTATACACATCTCCGAGCCCACGAGACCGTACTAGAT
+
CBBCCFFFFFFFGGGFGGGGGGHHHHHHHHHHGHGHHHHHHHHHHHHHHHFHGHHF2GGGHFBEEEEGCFGHGGGGEGHGHEFEEEEGHGHHHHGHFFGGEHEFFFCCFGFFGHHGHHGF@GGFHFGECGGFGHGCDDD..AEGDHHHH=
@M02034:409:000000000-BFKT7:1:2101:17057:16720 1:N:0:34
GCTCTTAAAGAGGAGAAAGGTCATGACTTCTCATGCTTCTAACTTTACTCAGTTCGTTCTCGTCGACAATGGCGGAACTGGCGACGTGACTGTCGCCCCAAGCAACCTGTCTCTTATACACATCTCCGAGCCCACGAGACCGTACTAGAT
+
CCCCCFFFFFFFGGGGGGGGGGHHHFHHHHHHHHHHHHHHHHHHHHHHHHHHHHHGGHHGIGGGGGGGGHHHHGGGGGHEHHGGGGGGHGHFHHGHGGGGGHFHFHEHHHFHHHHGHHHHHHHHHHHGCGGGGHGGFGGGGGGHGHHGH=
@M02034:409:000000000-BFKT7:1:2101:21936:16720 1:N:0:34
GCTCTTAAAGAGGAGAAAGGTCATGGTGGGTCGTGCTTCTAACTTTACTCAGTTCGTTCTCGTCGACAATGGCGGAACTGGCGACGTGACTGTCGCCCCAAGCAACCTGTCTCTTATACACATCTCCGAGCCCACGAGACCGTACTAGAT
+
CCCCCFFFFFFFGGGGGGGGGGHHHHHHGGGHGGGGGHHHHHHHHHHHHHHHHHHGFHHGHGFGGGGGGHHHHGGGGGHHHHGEEGFGHGHHHFGHGGGGGHGHHHHHGHHHHGHHHHHHHHHHHHHGGGGGGCFDDGGGGGGEGHHGH;
@M02034:409:000000000-BFKT7:1:2101:29210:16720 1:N:0:34
GCTCTTAAAGAGGAGAAAGGTCATGAGGGCGAGTGCTTCTAACTTTACTCAGTTCGTTCTCGTCGACAATGGCGGAACTGGCGACGTGACTGTCGCCCCAAGCAACCTGTCTCTTATACACATCTCCGAGCCCACGAGACCGGA
+
CCCCCFFFFFFFGFFCGGGGGGHHHC4BAAAEFEHHHGHHHHHHHHHHHGHHHHHFEHFFHFBEGEEGGHGHHGGFGGGHGGEGGEEFF?GHHHF??BBCBC?BGGHFFHHGGHHGFGFBGGGGFGGD<AC?FEGA<<<.CC-;
@M02034:409:000000000-BFKT7:1:2101:29556:16720 1:N:0:34
GCTCTTAAAGAGGAGAAAGGTCATGGCTGCTGCTGCTTCTAACTTTACTCAGTTCGTTCTCGTCGACAATGGCGGAACTGGCGACGTGACTGTCGCCCCAAGCAACCTGTCTCTTATACACATCTCCGAGCCCACGAGACCGTACTAGAT
+
BABCCFFFFFFFGGFFGFGGGGFHHHGHGGHFHHHHHHHHHHHHHHHHHHHHHHHFEHBFHBBEECCEFHFGGFGGEEGGFAEEEEEFE?FH3F????@EEEFGBB0FGFFHGGHFHG>22@FGHFFG/@/A=GF>->A<.C.<<.GHD=
@M02034:409:000000000-BFKT7:1:2101:10476:16723 1:N:0:34
GCTCTTAAAGAGGAGAAAGGTCATGCCTCCTCCTGCTTCTAACTTTACTCAGTTCGTTCTCGTCGACAATGGCGGAACTGGCGACGTGACTGTCGCCCCAAGCAACCTGTCTCTTATACACATCTCCGAGCCCACGAGACCGTACTAGAT
+
ABBBBFFFFFFFFGGGGGGGGGHHGHHGHHHHHHHHHHHHHHHHGHHGHFGHGHHFEHFGGFBEFAEEEGFHGFE??FHGHHGGFGEEGGHHHHGHGGGEEHEFHGHHFHFHHHHGHBHBFGGHEFFA</@DGHGFGGGGGGDCDEFBGH
@M02034:409:000000000-BFKT7:1:2101:7529:16725 1:N:0:34
AAAGTCGAGGTGCCTAAAGTGGCAACCCAGACTAAGCCTAATGTTGGTGGTGTAGAGCTTCCTGTAGCCGCATGGCGTTCGTACTTAAATATGGAACTAACCATTCCAATTTTCGCTGTCTCTTATACACATCTCCGAGCCCACGAGACC
+
CCCCCFCCCCCBGGGGGGGGGGGHHHHGGHHGHHHHHHHHHHHHGHHEFGEFHHHHHHHHHHHHHFHHHGGGGGHHGGGGGFHHHHGHHHHHGHHFFHFHHHHHHHGHHHHHHGGGGDFHHHHHHHHHHHFHHHGFGCGGGGHGGGGGGE
@M02034:409:000000000-BFKT7:1:2101:18370:16729 1:N:0:34
AAAGTCGAGGTGCCTAAAGTGGCAACCCAGACTCAGCATACGGTTGGTGGTGTAGAGCTTCCTGTAGCCGCATGGCGTTCGTACTTAAATATGGAACTAACCATTCCAATTTTCGCTGTCTCTTATACACATCTCCGAGCCCACGAGACC
+
AB?BAFABBDAAGGBGGDGBFDACHHHDFGHGHHCFGFHFGCEFFEC1AEEFHEG5DBGFHGHHGFHFGE0EEGHGEEECEEEHEG43GHHHHFHFHHEBGFBCGB4DBGGHHFEDEEGEGFGFDFFFEGFFHHD1C<BC@FE/A@CGCF
@M02034:409:000000000-BFKT7:1:2101:2544:16731 1:N:0:34
AAAGTCGAGGTGCCTAACGTGGCAACCCAGACTAAGATGCAGGTTGGTGGTGTAGAGCTTCCTGTAGCCGCATGGCGTTCGTACTTAAATATGGAACTAACCATTCCAATTTTCGCTGTCTCTTATACACATCTCCGAGCCCACGAGACC
+
ABBBBFAAB2>AFGGGC4E4GCFHHGHGGFAFFFGFFFGGHHGHHHGGFGFEGHHGHHHHHFFFGFHHHGGGGGGEGGGGGEHHGHFGHHHHHHFFHHGFFHDHHHHHGHHFGHEEGEEFGFHHHGDHBFFHHHHGGCCGGGHG?C?A?E
@M02034:409:000000000-BFKT7:1:2101:7128:16734 1:N:0:34
GCTCTTAAAGAGGAGAAAGGTCATGGAGATGAAGGCTTCTAACTTTACTCAGTTCGTTCTCGTCGACAATGGCGGAACTGGCGACGTGACTGTCGCCCCAAGCAACCTGTCTCTTATACACATCTCCGAGCCCACGAGACCGTACTAGAT
+
BBBBAFFFFBFBABEGGGGGFGGFHFHHCHHHHHHHHHHHHFHHHHHHGHGHHHFGEHHGGFFEEEEEEGGHBEEEEGFHB?EGEF/>GEHE3FFAE<EE/?/FCGHGGFGHHGGDD22>2DF2@FDDD?<DAFFC<@EDGGGHDGHBHD
@M02034:409:000000000-BFKT7:1:2101:21009:16735 1:N:0:34
AAAGTCGAGGTGCCTAAAGTGGCAACCCAGACTCTTGCGTCGGTTGGTGGTGTAGAGCTTCCTGTAGCCGCATGGCGTTCGTACTTAAATATGGAACTAACCATTCCAATTTTCGCTGTCTCTTATACACATCTCCG
+
A?A>AD1>ADAAFGDGB1FGGFGHFHHGGAACFFHF11E/AEEECA?E/EEF/FF2FBFF1FHH@D@2EE@>EEGHGGEFEEGGADFF1F>BGF1F>1FFFCFFGFGD2BFGHG/CG/?<GGHD1FFF2@GHBFG1<
@M02034:409:000000000-BFKT7:1:2101:7006:16735 1:N:0:34
AAAGTCGAGGTGCCTAAAGTGGCAACCCAGACTCCTCATCCGGTTGGTGGTGTAGAGCTTCCTGTAGCCGCATGGCGTTCGTACTTAAATATGGAACTAACCATTCCAATTTTCGCTGTCTCTTATACACATCTCCGAGCCCACGAGACC
+
CBCDDFDCCDBCGGGGGGGGGGGHHHHGGHHGHHHHHHHHHGGFGGGGFGBFGHHGHHHHHHHHHHHHHGGGGGHHGGGGGGHHHHGHFHHHHHGHHHHHHHGHHHGHGHHHHHGGGGGGHHHHHHHGFHHHHHHHGCFFGGHGGCGGGG
@M02034:409:000000000-BFKT7:1:2101:17060:16738 1:N:0:34
GCTCTTAAAGAGGAGAAAGGTCATGACTTCTCATGCTTCTAACTTTACTCGGTTCGTTCTCGTCGACAATGGCGGAACTGGCGACGTGACTGTCGCCCCAAGCAACCTGTCTCTTATACA
+
B@BBBFFDDFFFECE4BFGCFBCGG5FGHGHHBGFHHGHHHHHHHGHHHH2A2EFFGHFEHFAEEFGEEG3FGEEEEFBGFAE>EEEGHGHGHHGHDGG/?FEFFHGG0FFFHEF2D>2>
@M02034:409:000000000-BFKT7:1:2101:20275:16738 1:N:0:34
AAAGTCGAGGTGCCTAAAGTGGCAACCCAGACTAAGAATGAGGTTGGTGGTGTAGAGCTTCCTGTAGCCGCATGGCGTTCGTACTTAAATATGGAACTAACCATTCCAATTTTCGCTGTCTCTTATACACATCTCCGAGCCCACGAGACC
+
CCCCBFBCCCCCGGGGGGGFGGGHHHHGGHHGHHHHHHHGHHHGFHGEGGFFGHHHGHHHHHHHHHHHHGGGGGHHGGGGGGHHHHHHHHHHHHGHGHHHHHGHHHHHHHHHHHGGGGGGHHHHGHHHHHGHHHGFGFGGGGEGGGGGGE
@M02034:409:000000000-BFKT7:1:2101:24952:16740 1:N:0:34
GCTCTTAAAGAGGAGAAAGGTCATGGTTTCTCGTGCTTCTAACTTTACTCAGTTCGTTCTCGTCGACAATGGCGGAACTGGCGACGTGACTGTCGCCCCAAGCAACCTGTCTCTTATACACATCTCCGAGCCCACGAGACCGTACTAGAT
+
CCCCCFFFFFFFGGGGGGGGGGHHHHGHHHHHGGHGGHHHHHHHHHHHHHHHHHHGEGHGHGFGGGGEGGHHGEGGGGHHHHGEGGEEHGHHHHGHCDEFFHF2BGGHHHHHHHHHHHDGHHHHHGFDB@GGGHGCCCCDGGDHGHHHHD
@M02034:409:000000000-BFKT7:1:2101:21501:16742 1:N:0:34
GCTCTTAAAGAGGAGAAAGGTCATGGTGGGGGGGGCTTCTAACTTTACTCAGTTCGTTCTCGTCGACAATGGCGGAACTGGCGACGTGACTGTCGCCCCAAGCAACCTGTCTCTTATACACATCTCCGAGCCCACGAGACCGTACTAGAT
+
CCCCCFFFFFFFGGGGGGGGGGHHHHFHGGGGGGFFFFFFFFFFFFFFFFFFFFFFFFFFFEADFDFFFFFFFFFBFFFFFFFFFFBFFFFFFFFFFFFFFFFFFFFFFFFFFFFEFFFFFFFFFFFFDFFFFFEF:@AAEF9AAABFF;
@M02034:409:000000000-BFKT7:1:2101:23504:16745 1:N:0:34
GCTCTTAAAGAGGAGAAAGGTCATGTTGGATAGGGCTTCTAACTTTACTCAGTTCGTTCTCGTCGACAATGGCGGAACTGGCGACGTGACTGTCGCCCCAAGCAACCTGTCTCTTATACACATCTCCGAGCCCACGAGACCGTACTAGAT
+
CCCCCFFFFFFFGGGGGFFGGGHHHHHHHHHHHHHHHHHHHHHHHHHHHHGHHHHFEHFGHFBEFEFFEHHHHGGFGGHHHHFGGGFGHGFHHHFFEFFGGHGFGGGHH?2DFHHFHHHFHFGFFHHG/@C<FAFC->.<<AA.A.=D0=
@M02034:409:000000000-BFKT7:1:2101:19550:16748 1:N:0:34
GCTCTTAAAGAGGAGAAAGGTCATGGGTTTTCGTGCTTCTAACTTTACTCAGTTCGTTCTCGTCGACAATGGCGGAACTGGCGACGTGACTGTCGCCCCAAGCAACCTGTCTCTTATACACATCTCCGAGCCCACGAGACCGTACT
+
AAAAADDF1FDFG1E1AGGGBFHHGHHEFGGHGHGGGHGHHHFHGHHGGHHGFGFFFGHGGFFEE?EE?GHHGGGEEGHHGGG?EEEEHEHH>FFHGGGGGH/0GFFHGHHHFHHFHFHHHHHHHDGC?@CCG/FA-<CCFGA..G
@M02034:409:000000000-BFKT7:1:2101:18372:16751 1:N:0:34
AAAGTCGAGGTGCCTAAAGTGGCAACCCAGACTCAGCATACGGTTG
+
BBBBBFBBBDABFGGBGGGDGFFGHHHGGHH2F3BF35B53BAGAA
@M02034:409:000000000-BFKT7:1:2101:7133:16751 1:N:0:34
GCTCTTAAAGAGGAGAAAGGTCATGGAGATGAAGGCTTCTAACTTTACTCAGTTCGTTCTCGTCGACAATGGCGGAACTGGCGACGTGACTGTCGCCCCAAGCAACCTGTCTCTTATACACATCTCCGAGCCCACGAGACCGTACTAGAT
+
BCCCCFFFFFFFGGEGGGGGGGFHHGFHFGHHFBGHHHHHHHHHHHHHHHHHHHHGGHGGHGFEGGGGGHHHHGGGGGHGHHGGGGEGHGHGHHGHGGGGGHGHHHGHHHFHHHHGHHHHGGGHHHGGCFGGGEGGGGGGFCDHFFFHF=
@M02034:409:000000000-BFKT7:1:2101:12032:16752 1:N:0:34
GCTCTTAAAGAGGAGAAAGGTCATGACTTCTGCTGCTTCTAACTTTACTCAGTTCGTTCTCGTCGACAATGGCGGAACTGGCGACGTGACTGTCGCCCCAAGCAACCTGTCTCTTATACACATCTCCGAGCCCACGAGACCGTACTAGAT
+
BBBBBFFFFFFFGGGGFGGGGGGHHHHHHHHHHHHHHHHHHHHHHHHHHHHHHHHGEHHGHGGGGFGGGHHHHGGGGGHHHHGEFGEGHGHHHHGHGGGGGHGHHHGHHHHHFHHGGHFDFFGFHGGGCGCFGFFFGGEDGFDEFHFFHD
@M02034:409:000000000-BFKT7:1:2101:4706:16755 1:N:0:34
GCTCTTAAAGAGGAGAAAGGTCATGGTGGGTGTGGCTTCTAGCTTTACTCAGTTCGTTCTCGTCGACAATGGCGGAACTGGCGACGTGACTGTCGCCCCAAGCAACCTGTCTCTTATACACATCTCCGAGCCCACGAGACCGTACTAGAT
+
CCCCCFFFFFFFGGGGGGGGGGHHHGFFEEAEEEGGHHHHHHHHHHHHHHHHHHEFEFFGHFFFFEGGGHHHHGGEGGGHHFEGFGEGHGHHHHGGGEGDGCEGGHHHFGHHHHHHHFHHHHHFHHFFCFFGGHGG-@DFGGGHGFHHG;
@M02034:409:000000000-BFKT7:1:2101:13885:16756 1:N:0:34
AAAGTCGAGGTGCCTAAAGTGGCAACCCAGACTGAGAGTCGGGTTGGTGGTGTAGAGCTTCCTGTAGCCGCATGGCGTTCGTACTTAAATATGGAACTAACCATTCCAATTTTCGCTGTCTCTTATACACATCTCCGAGCCCACGAGACC
+
BBBBAFBBBBBBGGGFGFGGFGGHHHHGGHHGHHGHHHHHGGGHGGGEFGEFFGGFHHHHHHHHHHHHHGGGGGHHGGGGGGHHHHGHHHHHHHHHHHGFHHHHHHGHHHHHHHGGGGGGHHHHHHFHFHHHHHHFGCGGGGHGGGGFGG
@M02034:409:000000000-BFKT7:1:2101:15204:16756 1:N:0:34
GCTCTTAAAGGAGAAAGGTCATGCCGTGTAGGGCTTCTAACTTTACTCAGTTCGTTCTCGTCGACAATGGCGGAACTGGCGACGTGACTGTCGCCCCAAGCAACCTGTCTCTTATACACATCTCCGAGCCCACGAGACCGTACTAGA
+
BBBBBFFFFFFFGGGGGFGGGGHGHCFGHHHGGHFHHHHHGGHHFHHF5GHHFFGHAFGFFGGGGGEGGHHGG/>ECBGEE/>>>>FABGGEFGEGGGGEGEH0?FFFHHBGHFHD2DGDHHGDFD/@CCEHGG@@AA.A<CDE0DG
@M02034:409:000000000-BFKT7:1:2101:13739:16759 1:N:0:34
AAAGTCGAGGTGCCTAAAGTGGCCACCCAGACTCCGGCGTCGGTTGGTGGTGTAGAGCTTCCTGTAGCCGCATGGCGTTCGTACTTAAATATGGAACTAACCATTCCAATTTTCGCTGTCTCTTATACACATCTCCGAGCCCACGAGACC
+
BBBBBFBBBBBBGGGGGGGGGGGHHGHGGHHGHHHGGGGEGGGEEGGEFEEFHHHHHHHHGHHHHFHGHFGGGGHGGGGGGEHHHHHHHHHHHHHFHHGHHGFGHHHGHHHHHGGDGGFFFHGHGHHGGBGHHHFHGCGGGGHGGGCGGE
@M02034:409:000000000-BFKT7:1:2101:29114:16761 1:N:0:34
GCTCTTAAAGAGGAGAAAGGTCATGACTTCTGGTGCTTCTAACTTTACTCAGTTCGTTCTCGTCGACAATGGCGGAACTGGCGACGTGACTGTCGCCCCAAGCAACCTGTCTCTTATACACATCTCCGAGCCCACGAGACCGTACTAG
+
ABCCCFFFFFFFGGGGGGGGGGGHHCHBGFG5DFGHHHHHHHHHHHHHHHHHHHHGEHGGHFFEGE?EFHHHHGGEGGHHHHGGGEEGFFGHHHGHEGGCGGF2GHHHHHHHHHHHHHB3C2=FGGF//CFGGHG@>AED.><<<CFG
@M02034:409:000000000-BFKT7:1:2101:6728:16762 1:N:0:34
GCTCTTAAAGAGGAGAAAGGTCATGCAGCATCATGCTTCTAACTTTACTCAGTTCGTTCTCGTCGACAATGGCGGAACTGGCGACGTG
+
CCCCCFFFFFFFGGGGGGGGGGHHHHHGFGDFGFFBHHHHGGBDG5A5DB5B5D5FEE2F5BFEF0E1E3EF2EFC@CFGH1EECEEE
@M02034:409:000000000-BFKT7:1:2101:11228:16763 1:N:0:34
GCTCTTAAAGAGGAGAAAGGTCATGATTGTTCGGGCTTCTAACTTTACTCAGTTCGTTCTCGTCGACAATGGCGGAACTGGCGACGTGACTGTCGCCCCAAGCAACCTGTCTCTTATACACATCTCCGAGCCCACGAGACCGTACTAGAT
+
CBCCBFFFFFFFGGGGFGGGGGHHHHHGHHGHGGGGGHHHGHHHHGHHHHHFHHHGGHHGHGFGEEEFFHHHHGGFFGHHHGGEEGCFHGHFHGGHGGGGGHGHHHHHGFGHDGHHHFGGGFHHHFHGCCDCFHGGGGGGGG.EDH0BGD
@M02034:409:000000000-BFKT7:1:2101:6418:16766 1:N:0:34
GCTCTTAAAGAGGAGAAAGGTCATGGGTGTGGCTGCTTCTAACTTTACTCAGTTCGTTCTCGTCGACAATGGCGGAACTGGCGACGTGACTGTCGCCCCAAGCAACCTGTCTCTTATACACATCTCCGAGCCCACGGGACCGT
+
ABBBBFFFFFFFCEFGGCCGFGHHGGAGGE2A2B2BGHHFFHHHHHHHHHHGHHHGGHHGHEFGGECEEHHGHGGGGGHEHHGGGGGGHGHHHHGFGGEFAEFHHGCF0GHHHHHFGGFFHFGBFHGD>AFFGHGG--C?<-<
@M02034:409:000000000-BFKT7:1:2101:21710:16768 1:N:0:34
AAAGTCGAGGTGCCTAAAGTGGCAACCCAGACTAGTAAGAATGTTGGGGGTGTAGAGCTTCCTGTAGCCGCATGGCG
+
BBBBBF3>ADBBGGGGGGGGGGGHHHHGGHHGHHCADGEG5BGGBEA220AAA3D55B335B@5@5B53>E/BA11>
@M02034:409:000000000-BFKT7:1:2101:5632:16771 1:N:0:34
AAAGTCGAGGTGCCTAAAGTGGCAACCCAGGCTGGTGAGAAGGTTGGTGGTGTAGAGCTTCCTGTAGCCGCATGGCGTTCGTACTTAAATATGGAACTAACCATTCCAATTTTCGCTGTCTCTTATACACATCTCCGAGCCCACGAGACC
+
CCCCCFCCCCBCGGGGGGGGGGGHHHHGGHGHHHGHHHGHHHHHGHCEGGEFGHHHHHHHHHHHHHHHHGGGGGHHGGGGGGHHHHHHHHGHHHGHFHHHHHHHHHHHHHHHHFGGGGGHHHHHGHHHHHFHHHEGG/DCGEEGGGGGGE
@M02034:409:000000000-BFKT7:1:2101:4971:16771 1:N:0:34
GCTCTTAAAGAGGAGAAAGGTCATGATGTTGAAGGCTTCTAACTTTACTCAGTTCGTTCTCGTCGACAATGGCGGAACTGGCGACGTGACTGTCGCCCCAAGCAACCTGTCTCTTATACACATCTCCGAGCCCACGAGACCGTACTAGAT
+
CCCCCFFFFFFFGGGGGGGGGGGHHBF56D5FGHHHHHHHHHHHHHHHHHHHHHHGGHHGHGGGGGGGGHHHHGGGGGHHHHGGGGGGHGHHHHGHGGGGGHGHHGHHHHHHHHHHHHHHHHHHHHGGGFFGGHGGDDEDEC.<<.0<D<
@M02034:409:000000000-BFKT7:1:2101:4952:16773 1:N:0:34
GCTCTTAAAGAGGAGAAAGGTCATGATGTTGAAGGCTTCTAACTTTACTCAGTTCGTTCTCGTCGACAATGGCGGAACTGGCGACGTGACTGTCGCCCCAAGCAACCTGTCTCTTATACACATCTCCGAGCCCACGAGACCGTACTAGAT
+
BABCBFFFFFFFGGGGGGGGGGFHHGHHHHHHHHHHHHHHGHHHHHHHHHHHGHHFGHFGHFFEFFFFEHHHGFGGFEHHHGEEEF/EGFHHHHGHGGFD?GCFHHGGGHFGFHHGHGHHFB@=DFGG/BCGGFED<CDGACDGEHFHB=
@M02034:409:000000000-BFKT7:1:2101:7578:16774 1:N:0:34
AAAGTCGAGGTGCCTAAAGTGGCAACCCAGACTAATAAGAATGTTGGTGGTGTAGAGCTTCCTGTAGCCGCATGGCGTTCGTACTTAAATATGGAACTAACCATTCCAATTTTCGCTGTCTCTTATACACATCTCCGAGCCCACGAGACC
+
BBBBBFBBBBBBGGGGFGGGGGGHHHHGGHHGHHHHGHHHHHHGGHHEFGGFGHHHHHHHHHHHHHHGHGGGGGHHGGGGGGHHHHHHHHGHGHGFFHGFHHHHHFFHFHHHHHGGGGGHHHHHHHGHGHEHHHGFG?CGGGHG?CC?EF
@M02034:409:000000000-BFKT7:1:2101:18581:16776 1:N:0:34
GCTCTTAAAGAGGAGAAAGGTCATGAGTGGTGCGGCTTCTAACTTTACTCAGTTCGTTCTCGTCGACAATGGCGGAACTGGCGACGTGACTGTCGCCCCAAGCAACCTGTCTCTTATACACATCTCCGAGCCCACGAGACCGTACT
+
BBBBBFFFFFFFGFGGGGGGBFHHH5FFECHEHGGGGGHHHHHHHHHHHFEGFHHGEHHGHGFEFEGEEHGHFGGFCGHHHHGEFGEEEGHEHHGEFGCBDHEFGGHHHHFHHHHHHHHHHHGFHHHGGGGGGGGGGGGGC?.<CG
@M02034:409:000000000-BFKT7:1:2101:17553:16777 1:N:0:34
AAAGTCGAGGTGCCTAAAGTGTCAACCCAGACTTC
+
BBBBBFBBBBAAGGGGGGGGGGGHFHHGGHHGHG5
@M02034:409:000000000-BFKT7:1:2101:10353:16780 1:N:0:34
GCTCTTAAAGAGGAGAAAGGTCATGGTTGGGGGTGCTTCTAACTTTACTCAGTTCGTTCTCGTCGACAATGGCGGAACTGGCGACGTGACTGTCGCCCCAAGCAACCTGTCTCTTATACACATCTCCGAGCCCACGAGACCGTACTAGAT
+
CCCCCFFFFFFFGGEGGGGGGGGHHHHHGGGGGGGGHHHHHHHHHHHHHHHHHHHGEHHGHGFGGEEGGHHHHGGEFGHHHGFGGGGGHGHHHHGHDGGGGHGFHHHHFGHHHHHFHGFGFBFFHHHGCDDGEEFDGGDDFC.CDHHHGH
@M02034:409:000000000-BFKT7:1:2101:28535:16786 1:N:0:34
AAAGTCGAGGTGCCTAAAGTGGCAACCCAGACTAATAAGAAGGTTGGTGGTGTAGAGCTTCCTGTAGCCGCATGGCGTTCGTACTTAAATATGGAACTAACCATTCCAATTTTCGCTGTCTCTTATACACATCTCCGAGCCCACGAGACC
+
ABBBBFBBDDAAFGGGGGGGGGGHHHHEGHGE3GHHHHHHBGHHFHGFGGEFHHGFHHHHFHHHAFGFGEGEEFHGGAEFFGFFHHHGHHFHFBBFFGHFGFHGHFGFBFGHHHGGGGGGHFGHGHFFDGHHHGGG?<?DCCCF@@@DD<
@M02034:409:000000000-BFKT7:1:2101:27681:16787 1:N:0:34
AAAGTCGAGGTGCCTAAAGTGGCAACCCAGACTCAGAATCCGGTTGGTGGTGTAGAGCTTCCTGTAGCCGCATGGCGTTCGTACTTAAATATGGAACTAACCATTCCAATTTTCGCTGTCTCTTATACACATCTCCGAGCCCACGAGACC
+
BBABAFBBBBABGGGGGGGGGFFHFFHFGGFGHHHHHHHGHGGGGGGGFGEFGHHGGHHHHHHGGFHHHGGGGGHHGGGGFEGHHHHHHHHGHHHHGHGGHHGFHFHHHHHHHHG?EGEFHFHHGHFHFFHHGHFGG@GGGGHGGGGGAE
@M02034:409:000000000-BFKT7:1:2101:7132:16787 1:N:0:34
AAAGTCGAGGTGCCTAAAGTGGCAACCCAGACTAATACGAGTGTTGGTGGTGTAGAGCTTCTTGTAGCCGCATGGCGTTCGTACTTAAATATGGAACTAACCATTCCAATTTTCGCTGTCTCTTATACACATCTCCGAGCCCACGAGACC
+
BBBBBFBBBBABGGGGGGGFGGGHHHHGGHGGHHHHHHHGGGGFHHFGFGEFHHHHHHHHGHHHHGHHHGGGGGHHGGGGGGHEFHGHGGDGHHFHGGHHHHGHGHHHHHHHHGGGGGFEHFHHHHFB3GE?FGFHG/CGGGAFGCFDGE
@M02034:409:000000000-BFKT7:1:2101:13349:16788 1:N:0:34
AAAGTCGAGGTGCCTAAAGTGGCAACCCAGACTAATAAGACTGTTGGTGGTGTAGAGCTTCCTGTAGCCGCATGGCGTTCGTACTTAAATATGGAACTAACCATTCCAATTTTCGCTGTCTCTTATACACATCTCCGAGCCCACGAGACC
+
BCCCBFBCCCCCGGGGGGGGGGGGHHHGGHHGHHHHHHHHHHHHHHGEFGFFHEHHHHHHHHHHHHHHHGGGGGHHGGGGGGHHHHHHHHHHHHFGGHHHHHHGHHGGHGHHHHGGGGGGHHHHHHHFHGHHHHHHG?DGGGHGGGGGGG
@M02034:409:000000000-BFKT7:1:2101:3130:16795 1:N:0:34
GCTCTTAAAGAGGAGAAAGGTCATGATTCTTAG
+
BBBBBFFFFFFFGGGGGGGCGGHHHEAG65FH5
@M02034:409:000000000-BFKT7:1:2101:10349:16798 1:N:0:34
GCTCTTAAAGAGGAGAAAGGTCATGGTTGGGGGTGCTTCTAACTTTACTCAGTTCGTTCTCGTCGACAATGGCGGAACTGGCGACGTGCCTGTCGCCCCAAGCAACCTGTCTCTTATACACATCTCCGA
+
AAAAABF31DDFFGECABFFGFGFDFHHGGGGEEGGGFBFEHHHFDFEHHHFFHHGGGHGHGAE/EEA/GHEHCE?/EHB0CEEECE?/?FDFHAGBCCG/FE0GFFHHFBGGHGBDGHEB<GEGG1.<
@M02034:409:000000000-BFKT7:1:2101:18520:16799 1:N:0:34
GCTCTTAAAGAGGAGAAAGGTCATGTTTGGGCGTGCTTCTAACTTTACTCAGTTCGTTCTCGTCGACAATGGCGGAACTGGCGACGTGACTGTCGCCCCAAGCAACCTGTCTCTTATACACATCTCCGAGCCCACGAGACCGTACTAGAT
+
AAAAAFFFFFFFG1EC1FGGGGHHBGGFHGGHGGGGGHHHHHHHHHHHHHHHHHHGGHHGHGFGGEEEEGHFGGGGCGHFHGG/EEGGHGGHHHGHGGGGCHF0GGHHHHHHHHHBGHHFHHHGHFHF?CGGGAA>-@CGGGCACHGHGG
@M02034:409:000000000-BFKT7:1:2101:19021:16801 1:N:0:34
GCTCTTAAAGAGGAGAAAGGTCATGGTTTTGGAGGCTTCTAACTTTACTCAGTTCGTTCTCGTCGACAATGGCGGAACTGGCGACGTGACTGTCGCCCCAAGCAACCTGTCTCTTATACACATCTCCGAGCCCACGAGACCGTACTAGAT
+
CCCCCFFFFFFFGGGGGGGGGGHHHHHHHGHGHHGGHHHHHHHHHHHHHHHHHHHGGHHGHGFGGEGGGGHHHGGGGGHHHGGGGGGGHGHHHHGHEGGAFHGHHHHHHHHHHHHGHHHEFFGHHGHG<CGGGEFGGGDGGGGGGHBHGG
@M02034:409:000000000-BFKT7:1:2101:20940:16812 1:N:0:34
GCTCTTAAAGAGGAGAAAGGTCATGACGATTAGGGCTTCTAACTTTACTCAGTTCGTTCTCGTCGACAATGGCGGAACTGGCGACGTGACTGTCGCCCCAAGCAACCTGTCTCTTATACACTCTCCG
+
3AABAFFFFFFFGFFCGG4BAFFHHHGCAFFFH5CFGGGHGHHHEHHHHFFHGBDFEFHGHFFEGGG1EFFFHCGEECHHFEEEG@>EFAFGG?FFEAE/E/FGHFGFAFBBD>G122@2<FGHH0?
@M02034:409:000000000-BFKT7:1:2101:20760:16813 1:N:0:34
GCTCTTAAAGAGGAGAAAGGTCATGGGTTGTTGTGCTTCTAACTTTACTCAGTTCGTTCTCGTCGACAATGGCGGAACTGGCGACGTGACTGTCGCCCCAAGCAACCTGTCTCTTATACACATCTCCGAGCCCACGAGACCGTACTAGAT
+
CCCCCFFFFFFFGGGGGGGGGGHHHHHHGGGHHHGHHHHHHHHHHHHHHHHHHHHGGHHGHGGGGGGGGHHHHGGEEGHHHGGEGGEFEGHHHHGHGGGGGGFBGGHHHHHFHHHFHGFHHGHHHHGG?DDGGHGGGCGGGG?.AHHHB=
@M02034:409:000000000-BFKT7:1:2101:4470:16814 1:N:0:34
GCTCTTAAAGAGGAGAAAGGTCATGAATATGCGTGCTTCTAACTTTACTCAGTTCGTTCTCGTCGACAATGGCGGAACTGGCGACGTGACTGTCGCCCCAAGCAACCTGTCTCTTATACACATCTCCGAGCCCACGAGACCGTACTAGAT
+
CCCCCFFFFFFFGGGAGGGGGGFHHHHHFHHHGGGGGHHHHHHHHHHHHHHHHHHGFHHGHGFEGFGGGHHHHGGGGGHGHHGGGGGGHGHHHHGHGGGDEGGGHHHHHHHHHHHFHHHHHEGGHHHG?DCGFFGDFGFAFDCHDFHHF=
@M02034:409:000000000-BFKT7:1:2101:26261:16816 1:N:0:34
GCTCTTAAAGAGGAGAAAGGTCATGTGTTTTAGGGCTTCTAACTTTACTCAGTTCGTTCTCGTCGACAATGGCGGAACTGGCGACGTGACTGTCGCCCCAAGCAACCTGTCTCTTATACACATCTCCGAGCCCACGAGACCGTACTAGAT
+
CCCCCFFFFFFFGGFFGGGGGGHHHHHHHHHHHHHHHHHHHHGHHHHHHHHHHHHGGHHGHGFGGEEEGHHHHGGEEGHHHGFEEGEGHGHHHHGGEGGGEGFGHFCGHHFHHHHFHHGHGHHHHHHFCG?FGGGFCCDAFG?GFHHHF=
@M02034:409:000000000-BFKT7:1:2101:24476:16816 1:N:0:34
AAAGTCGAGGTGCCTAAAGTGGCAACCCAGACTATTTGTGGGGTTGGTGGTGTAGAGCTTCCTGTAGCCGCATGGCGTTCGTACTTAAATATGGAACTAACCATTCCAATTTTCGCTGTCTCTTATACACATCTCCGAGCCCACGAGACC
+
CCBBBFCCCBBBGGGGGGGGGFGHGHHGGHHFHGHHHHHHGGGBEGGEFGEGHHHGHHHHHGHHHHHHHGGGGGHHGGGGGEHHHHHGHHHHHHGHFHHFHHHHHHHHHHHHHHGGGGGHEHHHGHHHFGHFCGFFE?CCGGHGGFCGGF
@M02034:409:000000000-BFKT7:1:2101:14332:16818 1:N:0:34
GCTCTTAAAGAGGAGAAAGGTCATGACTAGTGTGGCTTCTAACTTTACTCAGTTCGTTCTCGTCGACAATGGCGGAACTGGCGACGTGACTGTCGCCCCAAGCAACCTGTCTCTTATACACATCTCCGAGCCCACGAGACCGTACTAGAT
+
CCCCCFFFFFFFGGFGGGGGGGHHHHHHHHHHHHGHHHHHHHHHHHHHHHHHGHHGGHHGHGFEGFGGGHHHHGGEGGHHGHGGGGEGHGHGHHGHFGGGGGGHHHHHHGHHHHHGHHGHHHHFGHFGGGGGGHGDCCGGFGAHGHHHHH
@M02034:409:000000000-BFKT7:1:2101:4040:16820 1:N:0:34
GCTCTTAAAGAGGAGAAAGGTCATGGTGTTTCGTGCTTCTAACTTTACTCAGTTCGTTCTCGTCGACAATGGCGGAACTGGCGACGTGACTGTCGCCCCAAGCAACCTGTCTCTTATACACATCTCCGAGCCCACGAGACCGTACTAGAT
+
BBBBBFFFFFFFEGEFGGGGFFHHFFFF4EGHEGFGGHHFHHHGHHHHHHBGFHHGEHGGHFFEGAFEFHHHHGGFEGHHHHGGFGEGHGHGHHGFDGFGEGEC2FGHHHHHGHHHHHHHHHHHGFFGCFGGG/E?<AEGG?.<AGHFHD
@M02034:409:000000000-BFKT7:1:2101:7038:16827 1:N:0:34
GCTCTTAAAGAGGAGAAAGGTCATGCAGCATCATGCTTCTAACTTTACTCAGTTCGTTCTCGTCGACAATGGCGGAACTGGCG
+
?ABBBFFFFFFBGG?GGGG4FECHHGHBBAFGB5GHBGGGHDGHHGHHBFFGHHDAEGFFHFGD?AA10FFB2EF0/>GBF1E
@M02034:409:000000000-BFKT7:1:2101:16763:16827 1:N:0:34
AAAGTCGAGGTGCCTAAAGTGGCAACCCAGACTACGAAGAATGTTGGTGGTGTAGAGCTTCCTGTAGCCGCATGGCGTTCGTACTTAAATATGGAACTAACCATTCCAATTTTCGCTGTCTCTTATACACATCTCCGAGCCCACGAGAC
+
ABAAAFAADBAAFGGGGGGGFGGFGHHGGHGGHH3AEGEEF3FGGGFEEDEFAFHFHHHGHGFFHHHHHGGGGGGGEECFEFCGEHHHFHFFHFFHGHGEHHFHHHHHHHHHHHGGGGGHHHHHHHGHFHHHHHEHGGDGCGHGGFCAD
@M02034:409:000000000-BFKT7:1:2101:28945:16829 1:N:0:34
GCTCTTAAAGAGGAGAAAGGTCATGGGGGGTAGGGCTTCTAACTTTACTCAGTTCGTTCTCGTCGACAATGGCGGAACTGGCGACGTGACTGTCGCCCCAAGCAACCTGTCTCTTATACACATCTCCGAGCCCACGCG
+
BBBBBFFDFFBFGGGC4FFGFGBGHHHEA/E/?EEHHHHHHHHHHHHGGHHHHHHFDHGEHF?CDBB?BGF1GGG?C-CGHCC@DGGGGACGH0CC:::ADEGGBA9CF9/BBFG09FFB9BF0BFFG?@-B.EEB.9
@M02034:409:000000000-BFKT7:1:2101:27973:16829 1:N:0:34
GCTCTTAAAGAGGAGAAAGGTCATGTGTTCTGCTGCTTCTAACTTTACTCAGTTCGTTCTCGTCGACAATGGCGGAACTGGCGACGTGACTGTCGCCCCAAGCAACCTGTCTCTTATACACATCTCCGAGCCCACGAGACCGTACTAGAT
+
BABBCFFFFFFFGGGGGGGGGGHGGGHGHHGHHHHHHHHHHGHHHHHHHHGGGHHFEGGFHGFEEEEEGHFCEEGEEGHHHEE>/>EFHFHHHHGGGEFGGCFCFGFHHHFHFHHBHGBFGHG2>>2ACCGFGHG@/<<EF<.<<GGHFD
@M02034:409:000000000-BFKT7:1:2101:13364:16829 1:N:0:34
GCTCTTAAAGAGGAGAAAGGTCATGACTGTTCCGGCTTCTAACTTTACTCAGTTCGTTCTCGTCGACAATGGCGGAACTGGCGACGTGACTGTCGTCCCAAGCAACCTGTCTCTTATACACATCTCCGAGCCCACGAGACCGTACTAGAT
+
CCCCCFFFFFFFGGGGGGGGGGHHHHHHHHHHHGGGGGHHHHHHHHHHHHHHHHGGGHHGHFBEFEGGGHHHHGGECGHHHHGGGGGGHGHHHHGGGGFHFEFGHHHHHHHHHHHDGHHHHFGHHHGDA@GGGEFGDGGGGGACDHHFBG
@M02034:409:000000000-BFKT7:1:2101:21188:16830 1:N:0:34
AAAGTCGAGGTGCCTAAAGTGGCAACCCAGACTACGAAGAATGTTGGTGGTGTAGAGCTTCCTGTAGCCGCATGGCGTTCGTACTTAAATATGGAACTAACCATTCCAATTTTCGCTGTCTCTTATACACATCTCCGAGCCCACGAGACC
+
BBBBBFBADBABGGGGGGGGGGGBGHHFGHHDHHHGFHGGHFHHHHHGGGEFGGFFHHEHFFHHHHHHFGGGGGHHGGGGGGFFGGFGFHBGHHGHHHHHHHHHFFFHHHHHHGGGGGGHHHFHGHGHGHHHGHHDFCCC?FCFGCGGGE
@M02034:409:000000000-BFKT7:1:2101:21320:16830 1:N:0:34
GCTCTTAAAGAGGAGAAAGGTCATGACTTGTCGTGCTTCTAACTTTACTCAGTTCGTTCTCGTCGACAATGGCGGAACTGGCGACGTGACTGTCGCCCCAAGCAACCTGTCTCTTATACCATCTCCGAGCCCACGAGACCGTACTAGAT
+
CCCCCFFFFFFFGGGGGGGGGGFHHHHHHHHHGGGGGHHHHHHHHHHHHHHHFHHFGHHGHFFEFGGGGHHHHGGGGGHHHGFGGGEGHGHGHHFFEFEEEEFFGHHGAGHHHHHBGHHFFFFDDFCFGGCFHGGDGCDGGA.AGHHBD
@M02034:409:000000000-BFKT7:1:2101:4022:16831 1:N:0:34
GCTCTTAAAGAGGAGAAAGGTCATGGTGTTTCGTGCTTCTAACTTTACTCAGTTCGTTCTCGTCGACAATGGCGGAACTGGCGACGTGACTGTCGCCCCAAGCAACCTGTCTCTTATACACATCTCCGAGCCCACGAGACCGTACTAGA
+
BBBBBFFFFFFFFGEFAGCGEGFFGHHHHGHHGFGGGHHHHHHHHHHHHFFHHGHFFHHGHFBEEEGEAGGFFECEGGHHHEEFCGGGGGHHHHGEEEGF?F/BFF0FAGHHHHHDHGGFGFGFGHFACGDCFHGGC-DGGC<G?.0=<
@M02034:409:000000000-BFKT7:1:2101:7502:16834 1:N:0:34
GCTCTTAAAGAGGAGAAAGGTCATGGTTTCGGCTGCTTCTAACTTTACTCAGTTCGTTCTCGTCGACAATGGCGGAACTGGCGACGTGACTGTCGCCCCAAGCAACCTGTCTCTTATACACATCTCCGAGCCCACGGGACCGTACTAGAT
+
BCCCCFFFFFFFGGGGGGGGGGHHHHHHHHGGGGGGHHHHHHHHHHHHHHHHHHHGGHHGHGFGGEEEEGHGHGGEGGHHHGGGGGGGHGHHHHGHGGGGGHGHHHHFHHHHGHHDG2FGHFFGFFF?/<CGGFEC-<<@FGFHGCHHED
@M02034:409:000000000-BFKT7:1:2101:7182:16840 1:N:0:34
GCTCTTAAAGAGGAGAAAGGTCATGGTGGGGGGGGCTTCTAACTTTACTCAGTTCGTTCTCGTCGACAATGGCGGAACTGGCGACGTGACTGTC
+
ABBBBFFFFFFFGGGGGGGGGGHHHHBGG?EGGC??DDFFFFFFFFFFFFBBBFFFDFFFFA;AD-BDDFFFFFFA@DEBFEDBFF@DAFBF/B
@M02034:409:000000000-BFKT7:1:2101:18529:16841 1:N:0:34
GCTCTTAAAGAGGAGAAAGGTCATGGGGGGTCGGGCTTCTAACTTTACTCAGTTCGTTCTCGTCGACAATGGCGGAACTGGCGACGTGACTGTCGCCCCAAGCAACCTGTCTCTTATACACATCTCCGAGCCCACGAGACCGTACTAGAT
+
DDDDDFFFFFFFGGFFGGGGGGHHHHCDC/EDEC?EFHHHFHHHHFHDFHDGFGHGCFAC>F?DF<<A?GGHHGG-ADHHHAA<DFCDGGHHHHGGGGA.9C?/F.FGGFFFGFF00FBFB0BFFFED-9BDFEE9@@A.EFFFFFFFE:
@M02034:409:000000000-BFKT7:1:2101:20158:16841 1:N:0:34
AAAGTCGAGGTCTAAAGTGGCAACCCAGACTCATAATCTGGTTGGTGGTGTAGAGCTTCCTGTAGCCGCGTGGGG
+
AAAAAFAADDAFFE3G13F1AA1GHGGGG0EGCDG2BD2DEGHG/AF/AFH1DDF1EE11B1FD221AE/>>//>
@M02034:409:000000000-BFKT7:1:2101:27015:16845 1:N:0:34
GCTCTTAAAGAGGAGAAAGGTCATGCCTAATTTTCGTGCTTCTAACTTTACTCAGTTCGTTCTCGTCGACAATGGCGGAACTGGCGACGTGACTGTCGCCCCAAGCAACCTGTCTCTTATACACATCTCCGAGCCCACGCGAGACGCTAC
+
BCCCCFFFFFFFGGGGGGGGGGHHHHHHHHHGHGHGHGGGHHHHHHHHHHHHHHHHHHGGGHGHFFGGCEEGHHHGGFFEGHFHGGECGGGHGGHFFGEGGGGDHGHGHHGHFFFHHHHHGGGHHHHHHEGGD@FEHEGGDFGGGGCDE@
@M02034:409:000000000-BFKT7:1:2101:27652:16846 1:N:0:34
AAAGTCGAGGTGCCTAAAGTGGCAACCCAGACTAATAAG
+
ABBBAFBBBBAAGGGGGGGGGGGHHHHGGHHGH3AF555
@M02034:409:000000000-BFKT7:1:2101:7042:16847 1:N:0:34
GCTCTTAAAGAGGAGAAAGGTCATGCAGCATCATGCTTCTAACTTTACTCTGGTCGTTCTCGGCGACAATGGCG
+
CCCCCFFFFFFFGGGCGGGGGGHHH54A44F4F555DAFH5F3FG55ADG553BGF2A215B1AE0AE?FGHHG
@M02034:409:000000000-BFKT7:1:2101:19748:16849 1:N:0:34
AAAGTCGAGGTGCCTAAAGTGGCAACCCAGACTGGGGGTGGGGTTGGTGGTGTAGAGCTTCCTGTAGCCGCATGGCGTTCGTACTTAAATATGGAACTAACCATTCCAATTTTCGCTGTCTCTTATACACATCTCCGAGCCCACGAGACC
+
ACBCCFCBBCBAGGGFGGGGGGGHHHHGGHHGHHHHGGEGGGGEFGGEFGEFGHHHGHHHHHHHHHHHHGGGGGHHGGGGGGHHHHHHHHHHHHHGHHGGHHHHGHGHHHHHHHGGGGGGHHHHHHHFGHHHHGGGGCGGGGHGGGGGGG
@M02034:409:000000000-BFKT7:1:2101:11099:16849 1:N:0:34
GCTCTTAAAGAGGAGAAAGGTCATGACTCATACTGCTTCTAACTTTACTCAGTTCGTTCTCGTCGACAATGGCGGAACTGGCGACGTGACTGTCGCCCCAAGCAACCTGTCTCTTATACACATCTCCGAGCCCACGAGACCGTACTAGAT
+
BCCCCFFFFFFFGGGGGGGGGGHHGHHHHHHHHGHHHHHHHHHHHHHHHHHGHHHGEFHGHGGEGGGGGHFGGFGEEFHGGEEE>EEGHGHHHHGHGGGGGEFFHGHHHHFGDHHBGFGD22@B>2</>C/CGAFFGCEDGGF..<GGDD
@M02034:409:000000000-BFKT7:1:2101:8662:16851 1:N:0:34
AAAGTCGAGGTGCCTAAAGTGGCAACCCAGACTCAGGTTGCTGTTGGTGGTGTAGAGCTTCCTGTAGCCGCATGGCGTTCGTACTTAAATATGGAACTA
+
?AAAAF1AAD>AGGG1FGFFF1FF1GHGCHCFBGH101BFAGFGGFGEF?EFEHGGD1FHEFB1BEFFF/E/BE>0E/EAEEBG/GF1FGGHHE11B1G
@M02034:409:000000000-BFKT7:1:2101:20123:16854 1:N:0:34
AAAGTCGAGGTGCCTAAAGTGGCAACCCAGACTCCGCCGTCTGTTGGTGGTGTAGAGCTTCCTGTAGCCGCATGGCGTTCGTACTTAAATATGGAACTAACCATTCCAATTTTCGCTGTCTCTTATACACATCTCCGAGCCCACGAGACC
+
CCCCCFBBBCABGGGGGGGGGGGGHGHGGHHGHHHGGGGEFHGHHHHGGEEFHHHGHHHHHHHHHHGGHGGGGGHHGGGGFEFEGHHHHFHEHHHHHHGHHHHHHHGHHHHHHHGGGGGGGHHH3FFFDFHHHGFH?<DGFFHFGGCDGG
@M02034:409:000000000-BFKT7:1:2101:28417:16856 1:N:0:34
GCTCTTAAAGAGGAGAAAGGTCATGCGGCCGCAGTCTTCTCACTTTACTCAGTTCGTTCTCGTCGACACTGGCG
+
AABBBFFFFFFBGG?GGCGFDFAFG5A22E2AA22BGGGH3DEFHFDGFH53DGECAAEFFEAA0>>E?BGHHG
@M02034:409:000000000-BFKT7:1:2101:8711:16858 1:N:0:34
AAAGTCGAGGTGCCTAAAGTGGCAACCCAGACTCCGCATAAGGTTGGTGGTGTAGAGCTTCCTGTAGCCGCATGGCGTTCGTACTTAAATATGGAACTAACCATTCCAATTTTCGCTGTCTCTTATACACATCTCCGAGCCCACGAGACC
+
CCCCCFCCCCBBGGGGGGGGGGGHHHHGGHHGHHHGGGGGHHHFGGGFFGEFGGHHGHHHHHFHHHHHGFGGGGHHGGGGGFHHHHHFHHHGHHHHGGHHHHHHHHHHGHHHHHGGGGGFHHHHHHHHGHHHHHGGFGGGGGGGGGGGGF
@M02034:409:000000000-BFKT7:1:2101:8646:16862 1:N:0:34
AAAGTCGAGGTGCCTAAAGTGGCAACCCAGACTCAGGTTGCTGTTGGTGGTGTAGAGCTTCCTGTAGCCGCATGGCGTTCGTACTTAAATATGGAACTAACCATTCCAATTTTCGCTGTCTCTTATACACATCTCCGAGCCCACGAGACC
+
CCCCCFCCCCACGGGGGGGGGGGHHHHGGHHGHGHGHFBGHHHHHHHGFGFFHHHHHHGHHHHHHHHHHGGGGGHHGGGGGGHHHHGHHHHHHHHHFHGFHHGHHHHHHHHHHHGGGGGHHHHHHHHHFHHHHHHHGGGGGGHGGGGGGG
@M02034:409:000000000-BFKT7:1:2101:2952:16863 1:N:0:34
AAAGTCGAGGTGCCTAAAGTGGCAACCCAGACTCAGAAGCAGGTTGGTGGTGTAGAGCTTCCTGTAGCCGCATGGCGTTCGTACTTAAATATGGAACTAACCATTCCAATTTTCGCTGTCTCTTATACACATCTCCGAGCCCACGAGACC
+
BCCCBFCCBCBBGGGGGGGGGGGHHHHGGHHGH3FHH5B3BGHHGHAEFGGGHHHHHHHHHHHHHHHHHGGGGGHHGGGGGGHHHHFHFHHHHHGHHHGHHHGHHHGGHHHHHHGGGGGHHHHHHHHFFHHHHHHHGCDGGGHGGGGGGF
@M02034:409:000000000-BFKT7:1:2101:24482:16864 1:N:0:34
AAAGTCGAGGTGCCTAAAGTGGCAACCCAGACTGGGGTGGGTGTTGGTGGTGTAGAGCTTCCTGTAGCCGCATGGCGTTCGTACTTAAATATGGAACTAACCATTCCAATTTTCGCTGTCTCTTATACACATCTCCGAGCCCACGAGACC
+
BCCCBFBBCCCCGGGGGGGGGGGHHHHGGHHGHHGGGEEFGGGGGHHGFEEFGGHHHHHHHHHHHHHHHGGGGGHHGGGGGGHHHHHHGHHHHHGH3FGHHHFHHGHGHHHHHHGGGGGGHHHHHHFFHHHHHHHHGCCCGGFFGGGGGE
@M02034:409:000000000-BFKT7:1:2101:24951:16870 1:N:0:34
GCTCTTAAAGAGGAGAAAGGTCATGCGGGCTGCTGCTTCTAACTTTACTCAGTTCGTTCTCGTCGACAATGGCGGAACTGGCGACGTGACTGTCGCCCCAAGCAACCTGTCTCTTATACACATCTCCGAGCCCACGAGACCGTACTAGA
+
CCCCCFFFFFFFGGGGGGGGGGHHHHGGFGGGGHHHHHHHHHHHHHGHHHHHHHHGEHHGHGFEGEEEGHHHGGGEGGHHFHGGGFEGHGHHHHGGGGGDFGE2FFHHHFHHHHHFHHHFHHFHHHEEADGGFAFF@CGGECEHGHEHH
@M02034:409:000000000-BFKT7:1:2101:13767:16875 1:N:0:34
GCTCTTAAAGAGGAGAAAGGTCATGAAGGCGCGTGCTTCTAACTTTACTCAGTTCGTTCTCGTCGACAATGGCGGAACTGGCGACGTGACTGTCGCCCCAAGCAACCTGTCTCTTATACACATCTCCGAGCCCACG
+
BBBABFFFFFFFGGEFGGGGGGHHHGHHCFGGGGGGGHHHHHGHHHHHHGHHHHHEFHFGHGFEEFGGGHHGHEEEEEFHHEEEFE?EHGHHHHGHGGGGCGFBGFHHGHHHGHFDFFGGHHGFFDDA@@CGG..@
@M02034:409:000000000-BFKT7:1:2101:10055:16875 1:N:0:34
AAAGTCGAGGTGCCTAAAGTGGCAACCCAGTTTCAGGGTGGTGTAGAGCTTCCTGTAGCCGCATGGCGTTCGTACTTAAATATGGAACTAACCATTCCAATTTTCGCTGTCTCTTATACACATCTCCGAGCCCACGAGACCGTACTAGAT
+
BBBBBFBABBABGGGGGGGGGGGHHGHGGHHHHHHHHHHGGGGHHHHHHHHHHHHHHHHHGGFFGHHGGGFGEFGGHHHHHFHHHGHHHFHHHHHHHHHHHHHHHGFGGGHHHHHHHHGBGBFGGHG?CFGGGHGGGGCDF?/GDHHHHG
@M02034:409:000000000-BFKT7:1:2101:28420:16876 1:N:0:34
GCTCTTAAAGAGGAGAAAGGTCATGCGGCCGCAGGCTTCTAACTTTACTCAGTTCGTTCTCGTCGACAATGGCGGAACTGGCGACGTGACTGTCGCCCCAAGCAACCTGTCTCTTATACACATCTCCGAGCCCACGAGACCGTACTAGAT
+
BABCCFFFFFFFGGGGGGGGGGFHHGEGEGGGGGGGHHHHHHHGHHHHHFGGHHHFEHHGHFBEEEEFCGGGHGGCGFHHHHEEEFEGHGHHHHFFA?CGGGFHCGHHHGHG1FGFHFFBHHHHGHDEA<<AEEGCCF..CD.CEEHFHB
@M02034:409:000000000-BFKT7:1:2101:8432:16876 1:N:0:34
GCTCTTAAAGAGGAGAAAGGTCATGACGCAGCCGGCTTCTAACTTTACTCAGTTCGTTCTCGTCGACAATGGCGGAACTGGCGACGTGACTGTCGCCCCAAGCAACCTGTCTCTTATACAC
+
ABBBBFFFBFDFGGEGGGGGGGHHGHHEFGGGHFGGCAFDGDFHHHHFHHGGHGHFGGAFHGGFGGEE@GDF2FGEEEGFGCE>/E>EH/FFGHFGG?CDD/?2<FGGFH2F>>GFGG11<
@M02034:409:000000000-BFKT7:1:2101:19321:16888 1:N:0:34
GCTCTTAAAGAGGAGAAAGGTCATGGGGGGTCGGGCTTCTAACTTTACTCAGTTCGTTCTCGTCGAC
+
AAAAAFFFBF1CG11FGGGGBB1B31AAEEEEEGE?EHHHHFGGHHFDG1>FGGDFCHHFFF</</A
@M02034:409:000000000-BFKT7:1:2101:20940:16894 1:N:0:34
GCTCTTAAAGAGGAGAAAGGTCATGGTTCATCGTGCTTCTAACTTGCTCAGTTCGT
+
?AAAAB3D111C1CEGFGCFGFFGFB1BFBFHGCGGCFHFFFGHH1A1F1BBA2FF
@M02034:409:000000000-BFKT7:1:2101:20922:16895 1:N:0:34
GCTCTTAAAGAGGAGAAAGGTCATGGTTCATCGTGCTTCTAACTTACTCAGTTCGTTCTCGTCGACAATGGCGGAACTGGCGACGTGACTGTCGCCCCAAGCAACCTGTCTCTTATACACATCTCCGAGCCCACGGGACCGTACTAGAT
+
CCCCCFFFFFFFGGGGGGGGGGHHHGHHHGHHHHHGGHHHHHHHH3FE55BFGFFAGCFEFABAAEAEFGHGEG0EFEFHE//>>>E/FGFFBCFFGG/E?/2BBGCGGFBFDH3F3D2F<@<@>FA//<CGCFC-<.@FGGHGH0=<B
@M02034:409:000000000-BFKT7:1:2101:23703:16897 1:N:0:34
AAAGTCGAGGTGCCTAAAGTGGCAACCCAGACTTCGCCGCAGGTTGGTGGTGTAGAGCTTCCTGTAGCCGCATGGCGTTCGTACTTAAATATGGAACTAACCATTCCAATTTTCGCTGTCTCTTATACACACTCCGAGCCCACGAGACCG
+
AAA?A5>ADB>AFGBGGFGGGFGFHHHDFFEGGHGGGDEAAAE1FAAEFCAFAGGDFHFHFHHHGGGFHEGGFGHHGEEGEGFHG4GHHHFFGH3EFHHFHHHGHHHHFGHHHHGGGGEFHHHHHGFFHHGGHGHGGGGDGHGGGGGGEC
@M02034:409:000000000-BFKT7:1:2101:28485:16899 1:N:0:34
AAAGTCGAGGTGCCTAAAGTGGCAACCCAGACTCGGGAGTCGGTTGGTGGTGTAGAGCTTCCTGTAGCCGCATGGCGTTCGTACTTAAATATGGAACTAACCATTCCAATTTTCGCTGTCTCTTATACACATCTCCG
+
>AAA3DAADB2AACGEFGGFGGFHFAFE2FFEGHGFGGEBFECFGGEAFEBFFDGFGEGHBCGGFFH5BE>EFGH1EEEEEGCCFGGGFHEFHHFHEGFCFGFFHHF4GHFGHDC/?D/FHGFHFHG22FFHFH11?
@M02034:409:000000000-BFKT7:1:2101:25562:16899 1:N:0:34
AAAGTCGAGGTGCCTAAAGTGGCAACCCAGACTAATAAGCAGGTTGGTGGTGTAGAGCTTCCTGTAGCCGCATGGCGTTCGTACTTAAATATGGAACTAACCATTCCAATTTTCGCTGTCTCTTATACACATCTCCGAGCCCACGAGACC
+
BBBAAFABBBAAGGGGGGGGGGGFEGHEEHGGHHGHHHHHHHGFHHGEGGEFGFGFHHHHHGHHGHHHHGGGGGHHGGGEGEFHHHHHHHHHHHFHGHHHHGHHHHHFHHHHHHGCEEGHHGGHGHHFHHHFHHGHGCCCCFHGGGGGGE
@M02034:409:000000000-BFKT7:1:2101:2142:16900 1:N:0:34
AAAGTCGAGGTGCCTAAAGTGGCAACCCAGACTAATACTCATGTTGGTGGTGTAGAGCTTCCTGTAGCCGCATGGCGTTCGTACTTAAATATGGAACTAACCATTCCAATTTTCGCTGTCTCTTATACACATCTCCGAGCCCACGAGACC
+
AABABFBBDBAAGGGGFFGGGGGHHHHGGGHGHHHHHHHHHHHHHHHFFGFFGHHGHGHHHHHFDFGFHGGGGGHGGGGGGGHHHHHHHHFHHHBEGHGHGHFHHHHFFGGHHHGGGGEBHHHHEHFHHGFGHHHDE/B?GFHFG/DGGE
@M02034:409:000000000-BFKT7:1:2101:28231:16902 1:N:0:34
GCTCTTAAAGAGGAGAAAGGTCATGAGGGGTACGGCTTCTAACTTTACTCAGTTCGTTCTCGTCGACAATGGCGGAACTGGCGACGTGACTGTCGACCCAAGCAACCTGTCTCTTATACACAT
+
BBBBBFFFFFFFFFEGGGGGGFHEGFGHCGAEFDFGGGHHHHHHHHHFHFGFHFFEEF1FGFFEFG?FCFHHFFG/EEGGHAEFCEFEH/?EDEF/<<BGHC????GFFHHH2>GFGF2F11?
@M02034:409:000000000-BFKT7:1:2101:12355:16903 1:N:0:34
GCTCTTAAAGAGGAGAAAGGTCATGGGGCGGAGTGCTTCTAACTTTACTCAGTTCGTTCTCGTCGACAATGGCGGAACTGGCGACGTGACTGTCGCCCCAAGCAACCTGTCTCTTATACACATCTCCGAGCCCACGAGACCGGA
+
DDDDDFFFFFFFGGGGGGGGGGGHHHA22A20AEGHHHHHHHHHHHHHHHHHHHHGGHHGHGFGGGGGGHHHHGGGGGHHHHGGGGGGHGHHHHGHGGGGGHGHHHHFHHHHHHHGHHHHHGHHHHHGCGGGGHGGGGGGG--;
@M02034:409:000000000-BFKT7:1:2101:28468:16904 1:N:0:34
AAAGTCGAGGTGCCTAAAGTGGCAACCCAGACTCGGGAGTCGGTTGGTGGTGTAGAGCTTCCTGTAGCCGCATGGCGTTCGTACTTAAATATGGAACTAACCATTCCAATTTTCGCTGTCTCTTATACACATCTCCGAGCCCACGAGACC
+
BBBABFBBBBBBGGGGBFFFGFGHGHHGGHHGHHGGGGGGHGGGGGGEFGEFHHHFGHHHHFHHGHHHHFEFEGHHGEGFGFFHHGFGGGBGGEFGHHFGHHHHGHHHFHHHHHGGGGGFHHGHFHHHHHHHHHFGGDCDGGHGGGGGGF
@M02034:409:000000000-BFKT7:1:2101:6475:16905 1:N:0:34
GCTCTTAAAGAGGAGAAAGGTCATGACTAAGCGTGCTTCTAACTTTACTCAGTTCGTTCTCGTCGACAATGGCGGAACTGGCGACGTGACTGTCGCCCCAAGCAACCTGTCTCTTATACACATCTCCGAGCCCACGAGACCGTACTAGAT
+
CCCCCFFFFFFFGGGGFGGGGGHHHFHH54B4FEGGGHHHHHHHHHHHHHHHHHHGGHHGHGFGGGGGGHHHHGGEGGHHHHGFGGEGHGHGHHGGGGGGGHGHGGHHHHHHHHHGHHHHHGGHHHHGGGFGFAFGF@DDEGAEA.DDHD
@M02034:409:000000000-BFKT7:1:2101:13186:16906 1:N:0:34
AAAGTCGAGGTGCCTAAAGTGGCAACCCAGACTCCTCAGAATGTTGGTGGTGTAGAGCTTCCTGTAGCCGCATGGCGTTCGTACTTAAATATGGAACTAACCATTCCAATTTTCGCTGTCTCTTATACACATCTCCGAGCCCACGAGACC
+
CCCCCFCCCCCAGGGGGGGGGGGHHHHGGHHGHHHHHHHHHHGHHHHGFGEFHHHGHHHHHHHHHHHGHGGGGGHHGEFEFEFGHHHGHHHHHGGHHHHHHHHHHHGHHGHHHHGGGGGHHGHHHHHHFFFHFD3DFFGCDGFFGGGGGF
@M02034:409:000000000-BFKT7:1:2101:6698:16907 1:N:0:34
GCTCTTAAAGAGGAGAAAGGTCATGGCTACTCAGGCTTCTAACTTTACTCAGTTCGTTCTCGTCGACAATGGCGGAACTGGCGACGTGACTGTCGCCCCAAGCAACCTGTCTCTTTTACACATCTCCGAGCCCACGAGACCGTACTAGA
+
AABB?FFFD5FFGGEGGFGFBFFGHGHFHGBGHGCGHHHHHHGHHHHEGHHHHG5FABFEFGFFGEG?0BGFHGGEEGGBGHGGCGEDHGHHBGG/EEGGFHGFFFHGFDHDDHH1>@GFHHHFDFDD<C/@C/CC-C.CAC.GGHHFD
@M02034:409:000000000-BFKT7:1:2101:27605:16907 1:N:0:34
AAAGTCGAGGTGCCTAAAGTGGCAACCCAGACTGCGGGGGGGGTTGGTGGTGTAGAGCTTCCTGTAGCCGCATGGCGTTCGTACTTAAATATGGAACTAACCATTCCAATTTTCGCTGTCTCTTATACACATCTCCGAGCCCACGAGACC
+
ABBBBFBBBBAAFFGGGGGGGGGHHHFGGHHGGGBEGGGGGGFFFFF9;AA;;BFFFBFFBFFFFFF;BDFAFFF9DDFFDABFEFFFBFFBFF/BFFFFBABFFBFFFFFFFFC.DDA/BFFFEB/9/BFFFF9/A@FFB?FFFFFFBA
@M02034:409:000000000-BFKT7:1:2101:23978:16908 1:N:0:34
AAAGTCGAGGTGCCTAAAGTGGCAACCCAGACTAATAATAAGGTTGGTGGTGTAGAGCTTCCTGTAGCCGCATGGCGTTCGTACTTAAATATGGAACTAACCATTCCAATTTTCGCTGTCTCTTATACACATCTCCGAGCCCACGAGACC
+
BBBBBFBBBDAAGGGGFDGBGGGHGHHGGHHGHHHGHHHHHHHHHHGEFEAFGHHHHHHHHHHHGHHHHGGGGGHHGEGGGFFHHHGFHHGHHHHHGHHHHHHHHHGHHHHHHDFGGCGHHHHHHHFHGHHHHHFHDFGGGGHGGGGGDF
@M02034:409:000000000-BFKT7:1:2101:3770:16911 1:N:0:34
AAAGTCGAGGTGCCTAAAGTGGCAACCCAGACTGTTAATGGTGTAATTCTTCATGTAGCCGCATGGCGTTCGTACTTAAATATGGAA
+
1>AA>BAA@DAAGGGC1EFFGCGGCC0EGHGGFHGHFFGF1DFE1DFBDGHF2AD2DGHBE/ABAG0A/AA>E0/BF21@E222B1F
@M02034:409:000000000-BFKT7:1:2101:8530:16912 1:N:0:34
AAAGTCGAGGTGCCTAAAGTGGCAACCCAGACTACGAGTCAGGTTGGTGGTGTAGAGCTTCCTGTAGCCGCATGGCGTTCGTACTTAAATATGGAACTAACCATTCCAATTTTCGCTGTCTCTTATACACATCTCCGAGCCCACGAGACC
+
BBBBBFBBBBAAFGGCGCFBBGGGHDHEFDFF3GHGAEEHHGHHHHGAFFAAGHGHDHFHHGHHHFHFDFCGGGHGEEGGGGGHHFGGHHFHHHBFGFHHGHHHHHHHHHGHHFE/EFEFBGFHFGFFFHBFHHFBBB@?D/?FGC@EDC
@M02034:409:000000000-BFKT7:1:2101:18105:16912 1:N:0:34
AAAGTCGAGGTGCCTAAAGTGGCAACCCAGACTCAGATGAATGTTGGTGGTGTAGAGCTTCCTGTAGCCGCATGGCGTTCGTACTTAAATATGGAACTAACCATTCCAATTTTCGCTGTCTCTTATACACATCTCCGAGCCCACGAGACC
+
B?ABBFBBBBABGGGGGGGGGGGHFGHEGHFGHHHFFHHHHHHHHGHEFEBBFDGFHHHHHHHGFHHHHGGEFEHHGEGFFE2GHHGFHHHHHHBFGHHFHHHGHHHGHGFHGFFGGGEGEGGH?GGGHHHHHHHFGCGGCGHGGCGCDF
@M02034:409:000000000-BFKT7:1:2101:24652:16912 1:N:0:34
GCTCTTAAAGAGGAGAAAGGTCATGCCTTCTGGTGCTTCTAACTTTACTCAGTTCGTTCTCGTCGACAATGGCGGAACTGGCGACGTGACTGTCGCCCCAAGCAACCTGTCTCTTATACACATCTCCGAGCCCACGAGAC
+
BBBBBFFFF5FFGGGGGGGGGGHHHD45BAGCG5BFHHHHHHGHHHHHHHHHHHHFEHHGHFFEGCGGEHGHHGGGGGHHHHGGGGGGEGHHGFFGFFG/EGFHHHHHCBFGHHHHF3GFGBFCGGHGGGGGGHGG@->E
@M02034:409:000000000-BFKT7:1:2101:29565:16915 1:N:0:34
GCTCTTAAAGAGGAGAAAGGTCATGGTGGGTGGTGCTTCTAACTTTACTCAGTTCGTTCTCGTCGACAATGGCGGAACTGGCGACGTGACTGTCGCCCCAAGCAACCTGTCTCTTATACACATCTCCGAGCCCACGAGACCG
+
AABCBFFBFFFFGGEEGGGGGGFHHHFF22A2ABFHHCHHHHHHHHHHHHHGGHHFEHGGHFAEEAEEEHGHGGGCGEFGHGE>>EEGHGFHHHFGEE/DAFFGHGHHHHHFHHHHHHHGFFFGHGGECDCFECFC->D<.C
@M02034:409:000000000-BFKT7:1:2101:17856:16915 1:N:0:34
GCTCTTAAAGAGGAGAAAGGTCATGACTCGTTGTGCTTCTAACTTTACTCAGTTCGTTCTCGTCGACAATGGCGGAACTGGCGACGTGACTGTCGCCCCAAGCAACCTGTCTCTTATACACATCTCCGAGCCCACGAGACCGTACTAGAT
+
CCCCCFFFFFFFGGGGGGGGGGHHHHHHHGHGHFGHHHHHHHHHHHHHHHHHHHHGGHHGHGFFGFGGGHHGFGGGGGHHHHGGGGFGGGGHHHGHGGGGGHGHHHHHHHHHGHHHHHHGHHHHHHGG@CGGGHGGGC?DGGEHFHHGHH
@M02034:409:000000000-BFKT7:1:2101:3788:16920 1:N:0:34
AAAGTCGAGGTGCCTAAAGTGGCAACCCAGACTGTTAATGGTGTAATTCTTCCTGTAGCCGCATGGCGTTCGTACTTAAATATGGAACTAACCATTCCAATTTTCGCTGTCTCTTATACACATCTCCGAGCCCACGAGACCGTACTAGAT
+
AAAAAFAADDAAGGGGGGGGGGGCHHHGCGCFGFHHG2G2FDFGHGHHHGHHHHHHGHHHEEGEGHGGCEEEGGEGHHGHGFGGE@1EGHFHHHGHHGGHHHHHHEGGGGHFHHFGG>FFHBGFGDGGEECCGHGG/CGGGGGHGHEB1?
@M02034:409:000000000-BFKT7:1:2101:29303:16920 1:N:0:34
GCTCTTAAAGAGGAGAAAGGTCATGCCGTATTGTGATTCTTATATCATTAAG
+
ABBBBFFFFFBFAGGGGGGGGGHHF54AB243DABFGBFG5F555555D555
@M02034:409:000000000-BFKT7:1:2101:11478:16923 1:N:0:34
GCTCTTAAAGAGGAGAAAGGTCATGGGTAGGACTGCTTCTAACTTTACTCAGTTCGTTCTCGTCGACAATGGCGGAACTGGCGACGTGACTGTCGCCCCAAGCAACCTGTCTCTTATACACATCTCCGAGCCCACGAGACCGTACTA
+
CCCCCFFFFFFFGGGGGGGGGGHHHHFHHGGHGHH3GHHHCAFGGDFAF5ABFGHGGGAFDFGGGAEEFFHHFEC0>@GGGEEEGGFGHFHHHDFCFEE/</FCGHHFCD2DDFH3D@2D@2@2F2FA@/<DGFFFGC<AFGDADHG
@M02034:409:000000000-BFKT7:1:2101:29281:16923 1:N:0:34
GCTCTTAAAGAGGAGAAAGGTCATGGGGTGTTGTGCTTCTAACTTTACTCAGTTCGTTCTCGTCGACAATGGCGGAACTGGCGACGTGACTGTCGCCCCAAGCAACCTGTCTCTTATACACATCTCCGAGCCCACGAGACCG
+
BBBCCFFFFFFFGGGGGGGGGGHHGHFE2AEEFGGFHHHGHHHHGH5FGGHGFHHGGHGGHGFEGEGEEHGHHGE?CEGGHHGGEEGGGFGHGFEGED<BDGFHFF?FFGFGHHFHHHHHHGGBHHECAACGFCF<>CDDGG
@M02034:409:000000000-BFKT7:1:2101:16211:16924 1:N:0:34
AAAGTCGAGGTGCCTAAAGTGGCAACCCAGACTGGGTTGGCTGTTGGTGGTGTAGAGCTTCCTGTAGCCGCATGGCGTTCGTACTTAAATATGGAACTAACCATTCCAATTTTCGCTGTCTCTTATACACATCTCCGAGCCCACGAGACC
+
CBCCBFCBCCBBGGGGGGGGGGGHHHHGGHHGHHHHHGFGHHGHHHHFFGFGHHHFHHGHHHHHHHHHHGGGGGHHGGGGGGHHHHHHHHHHHGHHHHHHHHGHHHGHFHHHHHGGGGGFHGHHFHHGGHHHHHHHFFGGGGHGGGGGGG
@M02034:409:000000000-BFKT7:1:2101:6499:16925 1:N:0:34
AAAGTCGAGGTGCCTAAAGTGGCAACCCAGACTAATGAGTCGGTTGGTGGTGTAGAGCTTCCTGTAGCCGCATGGCGTTCGTACTTAAATATGGAACTAACCATTCCAATTTTCGCTGTCTCTTATACACATCTCCGAGCCCACGAGACC
+
BBBBAFBBBBAAGGGGGGBBFGGHHHHGGHFGHFHHGHHDFEEAEEA1AABFFEFBFGHHGHHHGFGBFEGCFFGGGGGGE>1GHHEGHHHEGD3?BFBGHFHGFGHHDEGGHHGGGGEGHFGGFHHG?CBGHGBGA/BC??//<C/CDA
@M02034:409:000000000-BFKT7:1:2101:3701:16927 1:N:0:34
GCTCTTAAAGAGGAGAAAGGTCATGAGTCCTAAGGCTTCTAACTTTACTCAGTTCGTTCTCGTCGACAATGGCGGAACTGGCGACGTGACTGTCGCCCCAAGCAACCTGTCTCTTATACACATCTCCGAGCCCACGAGACCGTACTAGAT
+
ABAAAFFFFFFBEGFGGGGGGGHHHFGGHHHHHHGGFHHGHHHHFHHHH5BBEGGGEHHGHFBEE0EAAGGHFEE?EEFHFEEE@EEEAFHFDFF/EE/</F/2B?GFGHHHHHHHHGHGHHHHHHHGGGGGGHFDCGGG.-CGF.GHHF
@M02034:409:000000000-BFKT7:1:2101:9010:16931 1:N:0:34
GCTCTTAAAGAGGAGAAAGGTCATGACTAATATTGCTTCTAACTTTACTCAGTTCGTTCTCGTCGACAATGGCGGAACTGGCGACGTGACTGTCGCCCCAAGCAACCTGTCTCTTATACACATCTCCGAGCCCACGAGACCGTACTAGAT
+
BBBBBFFFFFFFGGGGGGGGGGGHHHHHHHHHHHHHHHHHHHHHHHHHHHGHHHHGGHHGHGFGGGGGGHHGHGGGGGHEHHGGGGGGHGHHHHGHGGGGGFGBHHHHHHHGHHHHHHHHHHHHHHHFCCGCFA/AGGGG.CEAAHHHHF
@M02034:409:000000000-BFKT7:1:2101:22664:16932 1:N:0:34
GCTCTTAAAGAGGAGAAAGGTCATGGGTTTGAGGGCTTCTAACTTTACTCAGTTCGTTCTCGTCGACAATGGCGGAACTGGCGACGTGACTGTCGCCCCAAGCAACCTGTCTCTTATACACATCTCCGAGCCCACGAGACCGTACTAGAT
+
CCCCCFFFFFFFGGGGGGGGGGGHHHHHGGGHGHGGHHHHHHHHHHHHHHHHGHHGGHHGHGFGGEFGGGGHHGGFGGHHHHGGGGFGHGHHHHGHGGGGGHGGHHHHHHHHHGHHHHHHFHHHHGGGFGGGFHGGGFAAFGGHGHHDD=
@M02034:409:000000000-BFKT7:1:2101:16405:16933 1:N:0:34
AAAGTCGAGGTGCCTAAAGTGGCAACCCAGACTTCGTTGGCGGTTGGTGGTGTAGAGCTTCCTGTAGCCGCATGGCGTTCGTACTTAAATATGGAACTAACCATTCCAATTTTCGCTGTCTCTTATACACATCTCCGAGCCCACGAGACC
+
1AAAAFAA1AAAFGGGGGGGGGCFFHHGA0FGFHHGHHHGFECEEEGE/?BBAAG2EFHFHEHGHHHHHGEEEGHEEAEFEEBGEGGGHH>GH11GHGFHHHGHHHHGFGHHHBCCGCGHHFGHBG2GFFBGGHGF/CCGCG/?-<<E?F
@M02034:409:000000000-BFKT7:1:2101:27106:16935 1:N:0:34
AAAGTCGAGGTGCCTAAAGTGGCAACCCAGACTAATAC
+
CCCCCFCCCCCCGGGGGGGGGGGHHHHGGHHGHDGGFH
@M02034:409:000000000-BFKT7:1:2101:24571:16939 1:N:0:34
AAAGTCGAGGTGCCTAAAGTGGCAACCCAGACTAAGGATCAGGTTGGTGGTGTAGAGCTTCCTGTAGCCGCATGGCGTTCGTACTTAAATATGGAACTAACCATTCCAATTTTCGCTGTCTCTTATACACATCTCCGAGCCCACG
+
AAAABF3ADBBBFGGGGGGGGGGHHHHGEHDFFH3BGBGHGHHFFFAEAEFGGFH5EGFFHHGHEG5FAEG0EECGEAEFEEEECGF3FG4GHH33@FFGB0BFGFBFFGFHFB/EED<FGFGBBBBGBFHFHGEFDBDFCFHGG
@M02034:409:000000000-BFKT7:1:2101:18615:16940 1:N:0:34
GCTCTTAAAGAGGAGAAAGGTCATGGGGGATGCTTCTAACTTTACTCAGTTCGTTCTCGTCGACAATGGCGGAACTGGCGACGTGACTGTCGCCCCAAGCAACCTGTCTCTTATACACCTCTCCGAGCCCACGAGACCGTACTAGATCT
+
AAAAA1BFFFDFA1AFGGGGDGFEEECAEEEFBHDGHHGHGHHFHHHGFGHHEGHFEHFFEEEEAEFHHB/E/E@FDFEE/ECEGGGDGGHFHF/</C?/0<<<0??<D>?FFG2D>@0@FGCGC/@CCE.FCC@.<CC.<EHBGC:0;
@M02034:409:000000000-BFKT7:1:2101:19491:16941 1:N:0:34
GCTCTTAAAGAGGAGAAAGGTCATGCCGATGAAGGCTTCTAACTTTACTCAGTTCGTTCTCGTCGACAATGGCGGAACTGGCGACGTGACTGTCGCCCCAAGCAACCTGTCTCTTATACACATCTCCGAGCCCACGAGACCGTACTAGAT
+
BBBAAFB55D5FCFEC4BGGGGCHHCFGCGDGFHGHHHHGHCHHHGHHGHFGHHGGGHHFHGF1EEEE?GHHHGG>E?F3B?EE/EEGGGH3FGGEEFGF?GFF0ACCCDBG2GG1@222F1F1F@D?//@CGECA@CDGGCFE.<DBD=
@M02034:409:000000000-BFKT7:1:2101:12407:16944 1:N:0:34
AAAGTCGAGGTGCCTAAAGTGGCAACCCAGACTGCTCCGTCGGTTGGTGGTGTAGAGCTTCCTGTAGCCGCATGGCGTTCGTACTTAAATATGGAACTAACCATTCCAATTTTCGCTGTCTCTTATACACATCTCCGAGCCCACGAGACC
+
CCCCCFCCCCCBGGGGGGGGGGGHHHHGGHHGHHHHHHGHHGGGFGGEFGFFHHHGHHHHHGHHHHHHHGGGGGHHGGGGGGFHHHHHGHHHHFFHFHHHHHHHHHFHHHHHHHGGGGGGHGHHGHFGHHHHHHGHGGGGGGHGGGGGGG
@M02034:409:000000000-BFKT7:1:2101:19509:16944 1:N:0:34
GCTCTTAAAGAGGAGAAAGGTCATGCCGATGAAGGCTTCTAACTTTACTCAGTTCGTTCTCGTCGACAATGGCGGAACTGGCGACGTGACTGTCGCCCCAAGCAACCTGTCTCTTATACACATCTCCGAGCCCACGAGACCGTACTAGA
+
CCCCCFFFFFFFGGGGGGGGGGHHHHHGFGGHHGHHHHHHHHGHHFHHHHHHHHGGGHHGHGGGG?EEFHGHGEGE@EHHHFFFGGGFHGHEGDFEFGG/BFGGGHHGFF?FDDG>GDG@GHCGH2F/<>@DFAGFGGAEFDAGDGFHH
@M02034:409:000000000-BFKT7:1:2101:11995:16946 1:N:0:34
AAAGTCGAGGTGCCTAAAGTGGCAACCCAGACTAATAATCAGGTTGGTGGTGTAGAGCTTCCTGTAGCCGCATGGCGTTCGTACTTAAATATGGAACTAACCATTCCAATTTTCGCTGTCTCTTATACACATCTCCGAGCCCACGAGACC
+
CCCCCFCCCCBBGGGGGGGGGGGHHHHGGHHGHHHHHHHHHHHHHHGGGGEFHHHFHHHHHHHHHHHHHGGGGGHHGGGGGGFHHHHHHGHHHHHHGHHHHHHGHHGHHHHHHHGFGGGFHHHHHHFFHHHHHHGGGGGGGEHGGGGGGF
@M02034:409:000000000-BFKT7:1:2101:14076:16949 1:N:0:34
AAAGTCGAGGTGCCTAAAGTGGCAACCCAGACTAGGGGGGAGGTTGGTGGTGTAGAGCTTCCTGTAGCCGCATGGCGTTCGTACTTAAATATGGAACTAACCATTCCAATTTTCGCTGTCTCTTATACACATCTCCGAGCCCACGAGACC
+
BBBABFBBBBAACGGGGGGBGFGFHHHGGDEEHGHCHGGGGGFDGHG/FD??GGHGHHHHGHHGFGHHHGGGGGHGGADEGGHHHHGEHHFHHH0GFHFHHHBHFHGGGGFHHHGGGGGGGGGGFFFFFGFGGFFF?-BFGEFFFFFFF?
@M02034:409:000000000-BFKT7:1:2101:19992:16949 1:N:0:34
GCTCTTAAAGAGGAGAAAGGTCATGCCTGCTCATGCTTCTAACTTTACTCAGTTCGTTCTCGTCGACAATGGCGGAACTGGCGACGTGACTGTCGCCCCAAGCAACCTGTCTCTTATACACATCTCCGAGCCCACGAGACCGTACTAGAT
+
BBBBBFFFFFFFGGFGGGGGGGHHHHHHGHHHHHHHHHHHHHHHHHHHHHGHHGHGGHHGHGGGGGCGCFHHGGGGGGHHHGGGGFEEHGHHHHGHGGGGCGG2FGFHHHGHFHHGHHFHCBFCGFHDCGGCGFGC->AFGCD..<=<0<
@M02034:409:000000000-BFKT7:1:2101:26426:16952 1:N:0:34
GCTCTTAAAGAGGAGAAAGGTCATGATGGAGCGTGCTTCTAACTTTACTCAGTTCGTTCTCGTCGACAATGGCGGAACTGGCGACGTGACTGTCGCCCCAA
+
?ABBBFFFFFFFGFGGFGGGGGHHH5FF4B4BEEFGGHHHHHGHHHHHHHGHDGHGGHHGHGGFG?EEGGBCHFGCEGHFHHGGGFGCHGFFHHEEEE//<
@M02034:409:000000000-BFKT7:1:2101:23318:16954 1:N:0:34
AAAGTCGAGGTGCCTAAAGTGGCAACCCAGACTGCTCCGCGGGTTGGTGGTGTAGAGCTTCCTGTAGCCGCATGGCGTTCGTACTTAAATATGGAACTAACCATTCCAATTTTCGCTGTCTCTTATACACATCTCCGAGCCCACGAGACC
+
CCBCCFCBBCBBGGGFGGGGGGGHHHHGGHHGHHHHHHGGGGGFFGGEFGEFFGHHHGHHHHHHHHHGHGGFFGHHGGGGGGFHHHHGHHGHHHFHHHHHHHGHHHGFHHHHHHGGGGGHHHHHGHHHFHHHHHHHECCDCGGGGFGGGF
@M02034:409:000000000-BFKT7:1:2101:2796:16960 1:N:0:34
AAAGTCGAGGTGCCTAAAGTGGCAACCCAGACTCCGTCGGCGGTTGGTGGTGTAGAGCTTCCTGTAGCCGCATGGCGTTCGTACTTAAATATGGAACTAACCATTCCAATTTTCGCTGTCTCTTATACACATCTCCGAGCCCACGAGACC
+
BBCCAFBCCCBBGGGGGGGBGGGHHHHGGHHGHHHGHGEFGEGE?EE1FEEGHGHFFHHHHHHH3@G4GEEEGGHFGEGEGFHHHHFHHGGGFG32CHHFGCGHHFHHHHHHHFGEDDABHHHGDHEGDFBGCFDFE<DACFHGGC?DAC
@M02034:409:000000000-BFKT7:1:2101:9714:16962 1:N:0:34
AAAGTCGAGGTGCCTAAAGTGGCAACCCAGACTGCTGGTGGGGTTGGTGGTGTAGAGCTTCCTGTAGCCGCATG
+
BBBBBFABBBABGGGGGCGGGGGHHHHGGHA2B3GHHHHHG2EF?EAAA1EEFDF5D5AA5FG5@5D5@?E/EE
@M02034:409:000000000-BFKT7:1:2101:27691:16966 1:N:0:34
GCTCTTAAAGAGGAGAAAGGTCATGGTGGGTGGTGCTTCTAACTTTACTCAGTTCGTTCTCGTCGACAATGGCGGAACTGGCGACGTGACTGTCGCCCCAAGCAACCTGTCTCTTATACACATCTCCGAG
+
CCDDCFFFFFFFGGGGGGGGGGHHHHBBEE2AAAAGFFGHFFEFAFGFGFFFBFAFGFAFBFFGG?E1>GF32EEE>/FDCCE>EG>E?FFFG3F/?/BFAFFHCGCFG22>?@FGHD22FGBGF1F//<
@M02034:409:000000000-BFKT7:1:2101:27114:16969 1:N:0:34
GCTCTTAAAGAGGAGAAAGGTCATGGATTTTTTTGCTTCTAACTTTACTCAGTTCGTTCTCGTCGACAATGGCGGAACTGGCGACGTGACTGTCGCCCCAAGCAACCTGTCTCTTATACACATCTCCGAGCCCACGAGACCGTACTAGAT
+
CCCCCFFFFFFFGFEGGGGGGGHHHHAGHHHHGGGHHHHHHHHHHHHHHHHHHHHGGHHGHGFEGEEFEGGHGGGGGGHHHHGEEGGGHGHHHHGHFGGDDFFCHHHGHGHHHHHHHHHFHHHHGHGG/@CGGEFCGGGGGCAGGHEHEG
@M02034:409:000000000-BFKT7:1:2101:26425:16973 1:N:0:34
GCTCTTAAAGAGGAGAAAGGTCATGATGGAGCGTGCTTCTAACTTTACTCAGTTCGTTCTCGTCGACAATGGCGGAACTGGCGACGTGACTGTCGCCCCAAGCAACCTGTCTCTTATACACATCTCCGAGCCCACGAGACCGTACTAGA
+
B@BCBFF@DFFFGCGGGGGGBGBHHGHHHHHHGGGGGHHHHHHHHHHHHHHHFHHFEGFFHFBEGGGGGHFGGGGGGGHHHGEEGGEGHEHGHHGGEEFGGHEGGGFGGHFHFHHHGFFFHEHHHHHGGDFGGFGA>AFDGGGEGFGFH
@M02034:409:000000000-BFKT7:1:2101:14575:16974 1:N:0:34
AAAGTCGAGGTGCCTAAAGTGGCAACCCAGACTTGTATGTCGGTTGGTGGTGTAGAGCTTCCTGTAGCCGCATGGCGTTCGTACTTAAATATGGAAC
+
11A?AFA?DDAA1BBF1EGBFFFF10AAEFHAGGFFFHFBFC/EEGEAAEEA/AFDFFGBEFGHHHHB1ECCGEHGGGGAEECFEDB1DGBBGHFGF
@M02034:409:000000000-BFKT7:1:2101:13912:16975 1:N:0:34
GCTCTTAAAGAGGAGAAAGGTCATGACGCATCCTGCTTCTAACTTTACTCAGTTCGTTCTCGTCGACAATGGCGGAACTGGCGACGTGACTGTCGCCCCAAGCAACCTGTCTCTTATACACATCTCCGAGCCCACGAGACCGTACTAGAT
+
CCCCCFFFFFFFGGGGGGGGGGHHHHHGGGGGHHHHHHHHHHHHHHHHHHHHHHHGGHHGHGFFGEGGGHHGHGGGGGHHHHGGGGEGHGHHHHGHGGGGGHGFHHHHHFGHGHHHHHHHHGHHHHHGGGGGGHGFGGGGGGGGGHHHHH
@M02034:409:000000000-BFKT7:1:2101:17150:16979 1:N:0:34
GCTCTTAAAGAGGAGAAAGGTCATGCATTGTATTGCTTCTAACTTTACTCAGTTCGTTCTCGTCGACAATGGCGGAACTGGCGACGTGACTGTCGCCCCACGC
+
AAAAAFBFFFFFGC?GGGGAF1BGG1AFGDFFHH3AGHFHHBBGHEGHEGFGGD2FE0AFGEFAAEA/AFEA0EE//>G1G/E/>/>?F/F1FBFFGAEE//?
@M02034:409:000000000-BFKT7:1:2101:19841:16981 1:N:0:34
GCTCTTAAAGAGGAGAAAGGTCATGGTGTCGGGTGCTTCTAACTTTACTCAGTTCGTTCTCGTCGACAATGGCGGAACTGGCGACGTGACTGTCGCCCCCAGCAACCTGTCTCTTATACACATCTCCGAGCCCACGAGACCGTACTAGAT
+
CCCCCFFFFFFFGGGGGGGGGGHHHFAFAGFGGHE?HHHHHHFHGFGGHFHHFGGFGFFGBFFEG0EAFGGG2EG>EEHHHEEEEEEDEFGFGHGEEGG/BBGHHHGFFGFHEGHGHFFFFDGHF1GD/@DGGEGCGFCGFG.CDGFECC
@M02034:409:000000000-BFKT7:1:2101:16615:16982 1:N:0:34
GCTCTTAAAGAGGAGAAAGGTCATGCCTTCTGCTGCTTCTAACTTTACTCAGTTCGTTCTCGTCGACAATGGCGGAACTGGCGACGTGACTGTCGCCCCAAGCAACCTGTCTCTTATACACATCTCCGAGCCCACGAGACCGTACTAGAT
+
BBCCCFFFFFFFGFEGGGGGGGHHHHHHHHH5GHHHHHHHGHHHHHHHHHHHHHHGGHHGHGFGGEGGCGHGHGGGGGHHHHGFGEGGHGHHHHGHGGGGEAEGEHHHHHHHHHHHHHGFHHHHHHHG/?DGGEFGFG.DGGGEGHDGGG
@M02034:409:000000000-BFKT7:1:2101:4321:16986 1:N:0:34
AAAGTCGAGGTGCCTACAGTGGCAACCCAGACTCAGAAGCAGGTTGGTGGTGTAGAGCTTCCTGTAGCCGCATGGCGTTCGTACTTAAATATGGAACTAACCATTCCAATTTTCGCTGTCTCTTATACACATCTCCGA
+
>AA11BAADDAACGGGBGGGAGFHGHHEF0FFHFHBGEBBG0/BBBAEFCEFHFGBEHHHHHHHHBGBF/EEGEG0E>EFGEHHHHGE1EBGHEFFFFFGGFBEDGFG2FDEFFECE/EDBG>GFH2FBB1CGHG1/@
@M02034:409:000000000-BFKT7:1:2101:3003:16989 1:N:0:34
AAAGTCGAGGTGCCTAAAGTGGCAACCCAGACTTCTCATGCTGTTGGTGGTGTAGAGCTTCCTGTAGCCGCATGGCGTTCGTACTTAAATATGGAACTAACCATTCCAATTTTCGCTGTCTCTTATACACATCTCCGAGCCCACGAGACC
+
BBBBBFABBBBBGGGGGCGGGGGHHHGGGE2FHGEHFHHHBGHHFGCEFDEFAFHFHHHHHHHHHHHFHEGGGFHFEFFGGGHGHHHHGHEHHGBFFHHFFFBGHHHHFFGHHHGGGAEFFHHHHHGFDGGHHHFGDC/B?FGF/<<AE<
@M02034:409:000000000-BFKT7:1:2101:4300:16989 1:N:0:34
AAAGTCGAGGTGCCTAAAGTGGCAACCCAGACTCAGAAGCAGGTTGGTGGTGTAGAGCTTCCTGTAGCCGCATGGCGTTCGTACTTAAATATGGAACTAACCATTCCAATTTTCGCTGTCTCTTATACACATCTCCGAGCCCACGAGACC
+
ACCCAFBBCCAAGGGGGGGGGGGHHHHGGHHGHHGHHHHHHHHHHHGEFGEFAFGGGHHHHHHHHHHHHGGGGGHHGGGGEEEHHHFGHGFHHHHHGHHHHHHHHHGHGGHHHFGGGGGHHFHHHHGHHH2GHHHHGDGFGGHGGC@EGE
@M02034:409:000000000-BFKT7:1:2101:11378:16992 1:N:0:34
GCTCTTAAAGAGGAGAAAGGTCATGACTCTTCCTGCTTCTAACTTTACTCAGTTCGTTCTCGTCGACAATGGCGGAACTGGCGACGTGACTGTCGCCCCAAGCAACCTGTCTCTTATACACATCTCCGAGCCCACGAGACCGTACTAGA
+
BBBBBFFFFFDFFFGEGGGGGGHHGHHHGFHHHFF4GFHHBFBFGFFBFG53AFHG2GHFEFAEFAEEAFGHHGCEEFG3FCF/EEEA/FGFDGGHGG/</?/?E0BFGDF3FGF33BFGB@CGHHBB/BC?FFFCCDCDFCEHGHGEB
@M02034:409:000000000-BFKT7:1:2101:12972:17000 1:N:0:34
GCTCTTAAAGAGGAGAAAGGTCATGCCTCGTCCTGCTTCTAACTTTACTCCGTTCGTTCTCGTCGACAA
+
BCCCCFFFFFFFGGGGGGGGGGHHHHHHF2GFEF3F3AFH553BA555D532A322BA1B5BFGF0A1A
@M02034:409:000000000-BFKT7:1:2101:16622:17001 1:N:0:34
GCTCTTAAAGAGGAGAAAGGTCATGCCTTCTGCTGCTTCTAACTTTACTCAGTTCGTTCTCGTCGACAATGGCGGAACTGGCGACGTGACTGTCGCCCCAAGCAACCTGTCTCTTATACACATCTCCGAGCCCACGAGACCGTACTAGAT
+
BBBBBFFFFFFFGGGGGGGGGGGHHHHHHHHHHHHHHHHHGHHHHHHHHHHHHHHGEGHGHGFGGEGGGHGHHGGEGGHHHGGGGGGGHGHHFHFGEGGGDFF2FGFGGGHHGHHHHHHHHGGFHHFDDDGGFEECGGEDEGDHGHHHFD
@M02034:409:000000000-BFKT7:1:2101:19822:17001 1:N:0:34
AAAGTCGAGGTGCCTAAAGTGGCAACCCAGACTATGCCTCATGTTGGTGGTGTAGAGCTTCCTGTAGCCGCATGGCGTTCGTACTTAAATATGGAACTAACCATTCCAATTTTCGCTGTCTCTTATACACATCTCCGAGCCCACGAGACC
+
BCCCBFCBBCBCGGGGGGGGGGGHHHHGGHHGHHHHHHHHHHHHHHHFFGEFGGHFHHHHHHHHHGHHHGGGGGHHGGGGGGHHHHHHHHHGHHFHHHHGHHHGHHGHHHHHHGGGGGGHHGHHGHHGHHFHHHHFGCCGFGHGGGGGGF
@M02034:409:000000000-BFKT7:1:2101:2984:17002 1:N:0:34
AAAGTCGAGGTGCCTAAAGTGGCAACCCAGACTTCTCATGCTGTTGGTGGTGTAGAGCTTCCTGTAGCCGCATGGCGTTCGTACTTAAATATGGAACTAACCATTCCAATTTTCGCTGTCTCTTATACACATCTCCGAGCCCACGAGACC
+
CCCCCFBBCCCCGGGGGGGFGGGHHHHGGHHGHHHHFHHFHHGHHHHGFGEFHHHHHHHHHHHHHHHHHFEEFGHHGGGGGGHHHHHGHHGHHHHFFHFHHHGHHHEHHHHHHHGGGGGFHHHHGHHHHHFHHHGHFCGGGGHGGG@DEF
@M02034:409:000000000-BFKT7:1:2101:27639:17003 1:N:0:34
AAAGTCGAGTGCCTAAAGTGGCAACCCAGACTCAGAATAATGTTGGTGGTGTAGAGCTTCCTGTAGCCGCATGGCGTTCGTACTTAAATATGGAACTAACCATTCCAATTTTCGCTGTCTCTTATACACATCTCCG
+
>AAA>BAABFBFGGGGGFFGGGGHHGEFFHGCHHH3DGGHHHHFBHGGE2FGH5GHFHHHHGFGHHHHGGGEGHFEEEFGBGFGHFDFHHHHHFEGHEF3EFFFFGFFFHHHHCAAF<GHBFHHFFEHHGHHGH2C
@M02034:409:000000000-BFKT7:1:2101:22306:17006 1:N:0:34
GCTCTTAAAGAGGAGAAAGGTCATGAGGGGGCGTGCTTCTAACTTTACTCAGTTCGTTCTCGTCGACAATGGCGGAACTGGCGACGTGACTGTCGCCCCAAGCAACCTGTCTCTTATACACATCTCCGAGCC
+
AAAAAFFFFBFFGGEAF1ABAFFFEFHGEGECEGGGGHHHGFEGHHHHHHFFHFGGEGFFGF?>EE?EGHHHHGG?E@GFFAEEGC@CEFHHHFFFCCB/CEEFFFH0FF1>GDGH1G><FGFHHEBFGGGG
@M02034:409:000000000-BFKT7:1:2101:28178:17007 1:N:0:34
AAAGTCGAGGTGCCTAAAGTGGCAACCCAGACTCAGGC
+
AAAAAFAADD1AFEFGGGGAGGGFHHHGGGHGH1E10A
@M02034:409:000000000-BFKT7:1:2101:6266:17012 1:N:0:34
GCTCTTAAAGAGGAGAAAGGTCATGGCGTCGCGGGCTTCTAACTTTACTCAGTTCGTTCTCGTCGACAATGGCGGAACTGGCGACGTGACTGTCGCCCCAAGCAACCTGTCTCTTATACACATCTCCGAGCCCACGAGACCGTACTAGAT
+
BBBBBFFFFFBFGFEGGGGGFGHHHFHGGGGGGGGGGGHHHHHHHHHHHHHHGHFFGHHGHGGGGEG?EFGHFFGCFGGHHHGGGGGGEGGFHHGEFGGGDHFCFHHHHHHHHHHHHHHHHGGGGHHGFGFGGHGD-@GEGGDGGAFGGF
@M02034:409:000000000-BFKT7:1:2101:27658:17012 1:N:0:34
AAAGTCGAGTGCCTAAAGTGGCAACCCAGACTCAGAATAATGTTGGTGGTGTAGAGCTTCCTGTAGCCGCATGGCGTTCGTACTTAAATATGGAACTAACCATTCCAATTTTCGCTGTCTCTTATACACATCTCCGAGCCCACGAGACCG
+
?A3AAFABBFABGD54GFDG4FGHHHF2BA2B33BAFG5EG5FFDGEF2AEA3F5D5AEFE5BBAFG3B0AEFEGEFE11BB1FHEGF4@FE3B3@FGFF13FGH4FB4F4FB>/?E/BGGED4B4B?3BFF41BC/B/B<<?<>/E?/>
@M02034:409:000000000-BFKT7:1:2101:2979:17020 1:N:0:34
AAAGTCGAGGTGCCTAAAGTGGCAACCCAGACTCATAATACGGTTGGTGGTGTAGAGCTTCCTGTAGCCGCATGGCGTTCGTACTTAAATATGGAACTAACCATTCCAATTTTCGCTGTCTCTTATACACATCTCCGAGCCCACGAGAC
+
BBBBBFBBBBABGGGGGGFFGGGHHHHGGGHGHHHGHHHHHEEBFGGGEEBFGHFFHHHHHHHGFHHGHEEEFGGFFGGAFGHHHHHFHHGHHGBGFHFFGHGHHHFHHHHGH4EEFGGFHFFHHHFHDGBHHGDFACGBDAHGCCFFD
@M02034:409:000000000-BFKT7:1:2101:1940:17023 1:N:0:34
GCTCTTAAAGAGGAGAAAGGTCATGGTGGGGGGGGCTTCTAACTTTACTCAGTTCGTTCTCGTCGACAATGGCGGAACTGGCGACGTGACTGTCGCCCCAAGCAACCTGTCTCTTATACACATCTCCGAGCCCACGGGACCGTACTAGAT
+
AABABFFDFFFFFFFGGGGGGGGHHFHHFFCGGGFFFFFFFFFFFFFFFFFFFFFFFFFFFEEDFBDFFFFFFFF;;DFFFAB@@BDFFAFFFEAAAFDFFEEFFFFFFFFFFFFFFF:BFFBFFBFF@BCFFFEB-@D=FDDFFFFF/B
@M02034:409:000000000-BFKT7:1:2101:5019:17025 1:N:0:34
GCTCTTAAAGAGGAGAAAGGTCATGGCTTCTAACTTTACTCAGTTCGTTCTCGTCGACAATGGCGGAA
+
ABCCCFFFFFFFGGGGFGGGGGGHH4GGGGHHHFD5DFGHGBAFGHCEHF25AAEE0E10FA3GG00>
@M02034:409:000000000-BFKT7:1:2101:27755:17026 1:N:0:34
GCTCTTAAAGAGGAGAAAGGTCATGGGTTTGATGGCTTCTAACTTTACTCAGTTCGTTCTCGTCGACAATGGCGGAACTGGCGACGTGACTGTCGCCCCAAGAAACCTGTCTCTTATACACAT
+
A1>1A13FBFBFCFEGGGGGBFBE3BGAFG0GHFHH0B0EGDFGHGFDDEDGGHGFAF0FHFFEFEAA/BB10EEEC@FFFAEE/>>EH>FGHGFCF//?EFF00BGGFGFFDGFHHF2@11@
@M02034:409:000000000-BFKT7:1:2101:6686:17028 1:N:0:34
GCTCTTAAAGAGGAGAAAGGTCATGGTGGAGAGGGCTTCTAACTTTACTCAGTTCGTTCTCGTCGACAATGGCGGAACTGGCGACGTGACTGTCGCCCCAAGCAACCTGTCTCTTATACACATCTCCGAGCCCACGAGACCGTACTAGAT
+
CCCCCFFFFFFFGGGGGGGGGGHHHHFHGFHHGGGGHHHHHHHHHHHHHHHHHHHGEHHGHGFEGEGGEFHHHGGEGGGGHHGGEEEGGFHHDHGGFGEDDGGHHHHHHHFGGHHHHHHHGHHFHFHD@DGGGAFA<@CDG@EHGHGG0=
@M02034:409:000000000-BFKT7:1:2101:12157:17030 1:N:0:34
AAAGTCGAGGTGCCTAAAGTGGCAACCCAGACTTCTAATTTGGTTGGTGGTGTAGAGCTTCCTGTAGCCGCATGGCGTTCGTACTTAAATATGGAACTAACCATTCCAATTTTCGCTGTCTCTTATACACATCTCCGAGCCCACGAGACC
+
CCCCBFBCCCBCGGGGGGGGGGGHHHHGGHHGHHHHGHHHHHHGGGGGGGGFGGHHHHHHHHHHGHGHHGGFGGHHGGGGGGHHHHGHHHFHHHHHHHHGHHHGHHGGFGHHHHGGGGGHHFHHDHGHHFHHHHFDDCGCGGHGGGGGGG
@M02034:409:000000000-BFKT7:1:2101:4025:17031 1:N:0:34
AAAGTCGAGGTGCCTAAAGTGGCAACCCAGACTAATAAGAATGTTGGTGGTGTAGAGCTTCCTGTAGCCGCATGGCGTTCGTACTTAAATATGGAACTAACCATTCCAATTTTCGCTGTCTCTTATACACATCTCCGAGCCCACGAGAC
+
BBBABDABBBAAFGGGGGGGDEGHHHHDGHGDHHGHG5BBABFGE52EFFAFAGGDFHFHBHHFGGDDHAAEFGHHGGEGEEBFAGHBGGFGGB33GHF3FGHFFFGHDFFGHD@EF???FGH?FF4?B??CGBGHD/CDC//?CGCAE
@M02034:409:000000000-BFKT7:1:2101:22494:17036 1:N:0:34
AAAGTCGAGGTGCCTAAAGTGGCAACCCAGACTGAGGGTCTTGTTGGTGGTGTAGAGCTTCCTGTAGCCGCATGGCGTTCGTACTTAAATATGGAACTAACCATTCCAATTTTCGCTGTCTCTTATACACATCTCCGAGCCCACGAGACC
+
CCCCCFCCCCCCGGGGGGGGGGGHHHHGGHHGHHHHGGGHHHHHHHHFFEEFGFHGHFHHHHHHHHHHHGGEGGHHGGGGGEFHHHGGHHHHHHGHGHHHHHDGHHHGHHHHHGGGGGGHHHHHHHHHHFHFHHFGG?CCGGHGGGGGGG
@M02034:409:000000000-BFKT7:1:2101:25902:17038 1:N:0:34
AAAGTCGAGGTGCCTAAAGTGGCAACCCAGACTGGTGCTCCGGTTGGTGGTGTAGAGCTTCCTGTAGCCGCATGGCGTTCGTACTTAAATATGGAACTAACCATTCCAATTTTCGCTGTCTCTTATACACATCTCCGAGCCCACGAGACC
+
ABABBFAABBBBGGGGGGGGGGGHHHHGGHHGFHHGFGHHHGGGGGGEFEAFGGHHHHHHHHHHHHHHFGGFGGHGGGGGGEHHHHHGHHHHHEFGFHHFHHHHHHHHHHHHHHGGGGGHHFHHEHFGHHHHHFFDE?C@FGHGGGFGGF
@M02034:409:000000000-BFKT7:1:2101:16705:17044 1:N:0:34
AAAGTCGAGGTGCCTAAAGTGGCAACCCAGACTGCTGCGCAGGTTGGTGGTGTAGAGCTTCCTGTAGCCGCATGGCGTTCGTACTTAAATATGGAACTAACCATTCCAATTTTCGCTGTCTCTTATACACATCTCCGAGCCCACGAGACC
+
BCCCADABCCCCGGGGGGGGGGGHHHHGGHHGHHHHHHGGGGGHHHGEFGEFFGHHHHGGHHHHHHHHHGGGGGHHGGGGGGHHHHHHHHHFHHHGHFFHHHGGHGFHHGHHH4EGGGGHHHHHGGGHGGHFHHFHGFGGGGHGGGGGGF
@M02034:409:000000000-BFKT7:1:2101:24762:17044 1:N:0:34
GCTCTTAAAGAGGAGAAAGGTCATGCCGCGGCCGGCTTCTAACTTTACTCAGTTCGTTCTCGTCGACAATGGCGGAACTGGCGACGTGACTGTCGCCCCAAGCAACCTGTCTCTTATACACCTCTCCGAGCCCACGAG
+
AAABBFFFFFFFGGGGGGCGFGHHGHH22A2AEECEGGHHGHHHHHHHHHFFEGHGEGHGHGGGGEGCGHHHHGGGCEFGHHGEGGFDHGHD<FAGDGGDGHGH0?0FF>FGBGHFHGHHG0>GHHHD@DFGGGG?-:
@M02034:409:000000000-BFKT7:1:2101:17652:17049 1:N:0:34
AAAGTCGAGGTGCCTAAAGTGGCAACCCAGACTCAGAAGCAGGTTGGTGGTGTAGAGCTTCCTGTAGCCGCATGGCGTTCGTACTTAAATATGGAACTAACCATTCCAATTTTCGCTGTGTCTTATACCCATCTCC
+
>3AA>B>3A?AABFGGGFGBDGCFHHFGGHHAGFGCFFHFEGG2BE2EEGDFGBGGHHHE5FGHFFGDFEG?EGGAEEEGGGHGFHFF3G4GF3GGFFEBGHEGHDFFHHHEHB@?E/?3BEFG43BB3?BGHG?B
@M02034:409:000000000-BFKT7:1:2101:20489:17055 1:N:0:34
AAAGTCGAGGTGCCTAAAGTGGCAACCCAGACTCAGTATAAGGTTGGTGGTGTAGAGCTTCCTGTAGCCGCATGGCGTTCGTACTTAAATATGGAACTAACCATTCCAATTTTCGCTGTCTCTTATACACATCTCCGAGCCCACGAGACC
+
A@A1>DAADDAAFGGG11AFFGGHHHFGGHHGHGHHDDFGGDFFGHGEFEAFGBDFGGFFGHHHDGGHHEEEGGGEGGGGGGGHGFFHGHFFHHHFHHECBHHHHF2F>FHBGHGEFGGFHGHHFHBHGFFHBFD1</CCCGFECGGAAF
@M02034:409:000000000-BFKT7:1:2101:26148:17056 1:N:0:34
GCTCTTAAAGAGGAGAAAGGTCATGAATTCTCATGCTTCTAACTTTACTCAGTTCGTTCTCGTCGACAATGGCGGAACTGGCGACGTGACTGTCGCCCCAAGCAACCTGTCTCTTATACACATCTCCGAGCCCACGAGACCGTACTAGAT
+
CCCCCFFFFFFFGGGGGGGGGGGHHFFHGHHGHHHHHHHHHHHHHHHHHHHHGGFFFHHGHFFEEAEGFGHHHGFGGGHFGCEEGGEGHGHHHHGGFGGFGG/F3FHFHHHHHHFDGFGDGFGFDFDD/BFGG/FD@@ADFGGHGA0D0=
@M02034:409:000000000-BFKT7:1:2101:6735:17057 1:N:0:34
AAAGTCGAGGTGCCTAAAGTGGCAACCCAGACTCCTTATGGTGTTGGTGGTGTAGAGCTTCCTGTAGCCGCATGGCGTTCGTACTTAAATATGGAACTAACCATTCCAATTTTCGCTGTCTCTTATACACATCTCCGAGCCCACGAGACC
+
CCCCCFCBCCABGGGGGGGFGGGHHGHGGHGGHFHHHHHHHHHHGHHGFGFFGHHHHHHHHHHHHHHGGGGGGGHGGGGGGGHHHHGHHHFHHHFHHHHHHGFGHHHGHHHHHHGGGGGHHHHHHHHHHFGHHHHHG?DGGGHGGCGFGE
@M02034:409:000000000-BFKT7:1:2101:28135:17059 1:N:0:34
AAAGTCGAGGTGCCTAAAGTGGCAACCCAGACTAAGGAGAGTGTTGGTGGTGTAGAGCTTCCTGTAGCCGCATGGCGTTCGTACTTAAATATGGAACTAACCATTCCAATTTTCGCTGTCTCTTATACACATCTCCGAGCCCACGAGACC
+
ABBBBFBBBDBBGGGGGGGGGFGHHHGGGCDGH33A3F2BA3BGGHGEFFGGHHHGGHHHHHHHHHFFGGEEGGHEGGGGGEFHGFGHFHHHHGEFFHFFBBFFFFFEFFFGHGGCGGFHFHGDEGBFFFHHHHHFG?@@@EC//A@DGF
@M02034:409:000000000-BFKT7:1:2101:26130:17061 1:N:0:34
GCTCTTAAAGAGGAGAAAGGTCATGAATTCTCATGCTTCTAACTTTACTCAGTTCGTTCTCGTCGACAATGGCGGAACTGGCGACGTGACTGTCGCCCCAAGCAACCTGTCTCTTATACACATCTCCGAGCCCACGAGACCGTACTAGAT
+
BBBBBFFFFFFFGGGFGGGGGGGHGFHHGHHFGHGHHHHHCBGFHHHHGHEGEHHGGHFFGFFGGCGDEFGHGGGCGGHHEFEEEGE?EFHHFFGHGFGGGEA2B?FBGF2GBGGFDGGBGGGHHHGGDCGGGHGGGGGDGG.FDHBDDB
@M02034:409:000000000-BFKT7:1:2101:10527:17063 1:N:0:34
GCTCTTAAAGAGGAGAAAGGTCATGTGTAGGGGGGCTTCTAACTTTACTCAGTTCGTTCTCGTCGACAATGGCGGAACTGGCGACGTGACTGTCGCCCCAAGCAACCTGTCTCTTATACACATCTCCGAGCCCACGAGACCGTACTAGAT
+
BBBBBFFFFDFFGCEFFFEAAFHHF6AFG5DAECCGGHGHHHHHHGHHHEFGGHHFDHFFGF?DC?DCCHHHFCGGCGHGHHDGC@CFCCGHHHEE.D@.CCEFFAFGFCBBGGGGFBBFFFFFFFEDBB-BFFE@BBFFF?.A.AFBF:
@M02034:409:000000000-BFKT7:1:2101:24759:17065 1:N:0:34
GCTCTTAAAGAGGAGAAAGGTCATGCCTGGTCCGGCTTCTAACTTTACTCAGTTCGTTCTCGTCGACAATGGCGGCAC
+
CCCCCFFFFFFFGGGGGGGGGGHHHHHH44FGGG2A22BGD535AAB5DF5AAA5BE31F5AFFG0E1>3@32EE//>
@M02034:409:000000000-BFKT7:1:2101:5514:17074 1:N:0:34
AAAGTCGAGGTGCCTAAAGTGGCAACCCAGACTAAGGATTCGGTTGGTGGTGTAGAGCTTCCTGTAGCCGCATGGCGTTCGTACTTAAATATGGAACTAACCATTCCAATTTTCGCTGTCTCTTATACACATCTCCGAGCCCACGAGACC
+
CCBBBFCCBCCCGGGGGGGFGGGGHHHGGHGGHHHHHHHHHGHGFGGGFGEFGHHFHHHHHHHHHHHHHGGGGGHHGGGGGFGHHHHHHHFHHHFHHHHFHHHHHHGHHHHHHHGGGGGGHHHHFHFHHHHHGHFFE/DGCGHGGGFDDC
@M02034:409:000000000-BFKT7:1:2101:9396:17074 1:N:0:34
GCTCTTAAAGAGGAGAAAGGTCATGACTGCTACTGCTTCTAACTTTACTCAGTTCGTTCTCGTCGACAATGGCGGAACTGGCGACGTGACTGTCGCCCCAAGCAACCTGTCTCTTATACACATCTCCGAGCCCACGAGACCGTACTAGAT
+
CCCCCFFFFFFFGGGGGGGGGGHHHHHHHHHHHHHHHHHHHHHHHHHHHHHHHHHGGHHGHGGGGEGEGGHHHGGGGGHHHHGGGGGGHGHHHHGHGGGEGHGFGHHHHHHHHHHHHFGHHHHHHHHCFGGGGHGGGGGGGC?HGHEHG=
@M02034:409:000000000-BFKT7:1:2101:28127:17076 1:N:0:34
AAAGTCGAGGTGCCTAAAGTGGCAACCCAGACTAAGGAGAGTGTTGGTGGTGTAGAGCTTCCTGTAGCCGCATGGCGTTCGTACTTAAATATGGAACTAACCATTCCAATTTTCGCTGTCTCTTATACACATCTCCGAGCCCACGAGACC
+
BBBBBF?ABBAAFGGGGGGGGFGHHHHGGFACFFDHHHHHFGGGHHGGGGEFGHHGHHHHGHHFGGHGHEEFGGHHGGGGDFFGGHGGGHFHHFFFGG3BGHHHHHGHHHHHHGGGGGGEHHHGHHGFFFFGFFBGE?GCGGHGGFGGDF
@M02034:409:000000000-BFKT7:1:2101:21306:17076 1:N:0:34
GCTCTTAAAGAGGAGAAAGGTCATGTGTCCGTCTGCTTCTAACTTTACTCAGTTCGTTCTCGTCGACAATGGCGGAACTGGCGACGTGACTGTCGCCCCAAGCAACCTGTCTCTTATACACATCTCCGAGCCCACGAGACCGTACTAGAT
+
BBBBBFFFFFFFGGGGGGGGGGHHHHHHHHGHHHGHHHHGHHHHHHHHHHHHHHGGEHHGHGFEFFGECGHHFGF0EGHHHGGGGGGGHGHHHHGEEGGGDHEFGCHHHHGHHHHFHFHHHHHGHHGG?DDGGEFGGGGGGGGHGHEHGH
@M02034:409:000000000-BFKT7:1:2101:2803:17077 1:N:0:34
GCTCTTAAAGAGGAGAAAGGTCATGGGGGTGGGTGCTTCTAACTTTACTCAGTTCGTTCTCGTCGACAATGGCGGAACTGGCGACGTGACTGTCGCCCCAAGC
+
AAABBFFFFFFFGFGGGGGGGFHHHCHG2ECAEEAEFHHGHFHHGHHHHHGHHGHGEHHGHFBEEEEFCHHEHGG?EGHHGGGE?EEDHGGHHGGHGGCD//C
@M02034:409:000000000-BFKT7:1:2101:9739:17084 1:N:0:34
GCTCTTAAAGAGGAGAAAGGTCATGTTTAATCGGGCTTCTAACTTTACTCAGTTCGTTCTCGTCGACAATGGCGGAACTGGCGACGTGACTGTCGCCCCAAGCAACCTGTCTCTTATACACATCTCCGAGCCCACGAGACCGTACTAGAT
+
BBCCCFFFFFFFGGGGGGGGGGHHHHHHHHHHGGGGGHHHHHHHHHHHHHFHHHHGGHHGHGGGGGGGGGHHHGGFGGHHHHGGGGGGHGHHHHGGGGGGGHGFGFGHHHHHHHHGHHHFHEGHHHGGCGGGGHFGCFADGGGHGGHHHG
@M02034:409:000000000-BFKT7:1:2101:12718:17092 1:N:0:34
GCTCTTAAAGAGGAGAAAGGTCATGCCTATTAAGGCTTCTAACTTTACTCAGTTCGTTCTCGTCGACAATGGCGGAACTGGCGACGTGACTGTCGCCCCAAGCAACCTGTCTCTTATACACATCTCCGAGCCCACGAGACCGTACTAGAT
+
BBCCCFFFFFFFGGGGGGGGGGHHHHHHHHHHGHHHHHHHHHHHHHHHHHHHHHHGGHHGHGFGGGGGGHHHHGGGGGHGHHGGGGGGHGHHHHGHGGGGGHGHHHHHHFHHHHHGHHHHHHHHHHGG>CFGGAFFGGGGGGEHGHGFFD
@M02034:409:000000000-BFKT7:1:2101:17655:17095 1:N:0:34
GCTCTTAAAGAGGAGAAAGGTCATGTTGGGTCGGGCTTCTAACTTTACTCAGTTCGTTCTCGTCGACAATGACGGAACTGGCGACGTGACTGTCGCCCCAAGCA
+
1>AAAFDFDF1FGFGCGGGGGFHBHHHHFGA0EGCEEECGBGFGHGH1EEDGGGFGGEHG2FFEE/E/>GHDFEE?EECE0GEEEEECAFGEHHFAFCGG/</B
@M02034:409:000000000-BFKT7:1:2101:22200:17096 1:N:0:34
AAAGTCGAGGTGCCTAAAGTGGCAACCCAGACTGATAAGAATGTTGGTGGTGTAGAGCTTCCTGTAGCCGCATGGGTTCGTACTTAAATATGGAACTAACCATTCCAATTTTCGCTGTCTCTTATACACATCTCCGAGCCCACGAGACCG
+
BCCCAFBABCBCGGGGGGGGGGGHHHHGGHFGHGHHHHHHGGHHHHHEFGEGBGHHHHHHHHHHHHGHHGGFGGHHHGHGGHHHHHHHGHHHHHHGGHGFHFHHHHHGGFHHFFEGGEGHHHHHHHGHHHHHHFFFGGCGGHGCGCFDGC
@M02034:409:000000000-BFKT7:1:2101:9407:17097 1:N:0:34
GCTCTTAAAGAGGAGAAAGGTCATGTTGGATAGGGCTTCTAACTTTACTCAGTTCGTTCTCGTCGACAATGGCGGAACTGGCGACGTGACTGTCGCCCCAAGCAACCTGTCTCTTATACACATCTCCG
+
AAAAAFF@DFFFGCECCF1CFFFHHGHFAGHHGFCGGHHHHGHHHHFHGHHGHFHGEHHFGFFEEEEEEGGHGGGE?@HFHHGEGG?E>FFGHHGEEEG/EEGHHFHHFDFFBFF1>DHGFF1F1FFC
@M02034:409:000000000-BFKT7:1:2101:9088:17100 1:N:0:34
AAAGTCGAGGTGCCTAAAGTGGCAACCCAGACTGATGCTAAGGTTGGTGGTGTAGAGCTTCCTGTAGCCGCATGGCGTTCGTACTTAAATATGGAACTAACCATTC
+
CCCCCFBBBBAAGGGGGGGGGGGHHHHGGHHGHH3FHDG55BGHFHE2A2EA13F5AA335B5FAA553AE0EEE10>>FA>21BBG33BGDBB33B@FG303B?F
@M02034:409:000000000-BFKT7:1:2101:13784:17100 1:N:0:34
GCTCTTAAAGAGGAGAAAGGTCATGGTGTTTCGTGCTTCTAACTTTACTCAGTTCGTTCTCGTCGACAATGGCGGAACTGGCGACGTGACTGTCGCCCCAAGCAACCTGTCTCTTATACACATCTCCGAGCCCACGAGACCGTACTAGAT
+
BBBBCFFFFFFFGGGGGGGGGGHHHHGHHGHHGHGGGHHHHHHHHHHHHHHHGGHGGGHGHGFGGGGGGGHEHGGCGFHHHHGEGGGGHGHHHHGHGGGCFGGGHHHHHHGHHHHHHHHHHHHGHHFD?DCGGEGGGG?DGCAGFHEHFG
@M02034:409:000000000-BFKT7:1:2101:18131:17104 1:N:0:34
GCTCTTAAAGAGGAGAAAGGTCATGAGGAATAATGCTTCTAACTTTACTCAGTTCGTTCTCGTCGACAATGGCGGAACTGGCGACGTGACTGTCGCCCCAAGCAACCTGTCTCTTATACACATCTCCGAGCCCACGAGACCGTACTAGAT
+
BBBBBFFFFFFFGGGGGGGGGGHHHGHHHHHHHHHHHHHHHHGHHHHHHHHHFGHFFHHGHGFEEFGGGHHHHGGEGGHHHGGCCGEGHGHHHHGHGGGGGGGGGHHHHHHHGHHHHHFHHBCFGHGGCDFGGHGCDDGCFGDHDEHHFD
@M02034:409:000000000-BFKT7:1:2101:18000:17110 1:N:0:34
AAAGTCGAGGTGCCTAAAGTGGCAACCCAGACTAATAAGAATGTTGGTGGTGTAGAGCTTCCTGTAGCCGCATGGCGTTCGTACTTAAATATGGAACTAACCATTCCAATTTTCGCTGTCTCTTATACACATCTCCGAGCCCACGAGACC
+
BABBCFCCCCCCGGGGGGGGGGGHHHHGGHHGHHHHHHHHHHHGHHHEFGEFHHHFHHHHHHHHHHHHHGGGGGHHGGGGGGHHHHHHHHHHHHHHFHHHHHHHHHHHHHHHHHGGGGGFHHHHHHGGHHHHHHHHGFFGCEHGGGGGGG
@M02034:409:000000000-BFKT7:1:2101:9073:17111 1:N:0:34
AAAGTCGAGGTGCCTAAAGTGGCAACCCAGACTGATGCTAAGGTTGGTGGTGTAGAGCTTCCTGTAGCCGCATGGCGTTCGTACTTAAATATGGAACTAACCATTCCAATTTTCGCTGTCTCTTATACACATCTCCGAGCC
+
>>AA35AADDAABGFFBGGAGFFHGHFDFG2AFCHHHGGFHHBDBGGGGGDFAGGFG5D3B3FHBFDDFEECEGH1E>>CE1BFGFFDBGFDFF3BFGHEHA3?FG4FGHFFH4EEFFGHBDGG4F4B21FCHHB1/<@/B
@M02034:409:000000000-BFKT7:1:2101:24002:17111 1:N:0:34
GCTCTTAAAGAGGAGAAAGGTCATGGCGCTTCCTGCTTCTAACTTTACTCAGTTCGTTCTCGTCGACAATGGCGGAACTGGCGACGTGACTGTCGCCCCAAGCAACCTGTCTCTTATACACCTCTCCGCGCCCACGAGACCGTACTAGAT
+
BBCCCFFFFFFFGGGGGGGGGGGHHHFGEGFFFD5BAG5E553FFBGHFGGADF5BBGHGHGEEEGGAAFFHCEE/EEE3FGEEFGEEHFH33FFHGGG/BFF2B0BG0GHHEHHHHHHH<2@FDCFF?@CGG.CDCF..<DE.CGB0::
@M02034:409:000000000-BFKT7:1:2101:18075:17114 1:N:0:34
AAAGTCGAGGTGCCTAAAGTGGCAACCCAGACTTCGAGTGGTGTTGGTGGTGTAGAGCTTCCTGTAGCCGCATGGCGTTCGTACTTAAATATGGAACTAACCATTCCAATTTTCGCTGTCTCTTATACACATCTCCGAGCCCACGAGACC
+
BBCAAFCCCCAAGGGGGGGGGGGHHHGGGHHGHHHGHHGHGGFHEHEEFFEFGGHGHHGHHHHHGHHHHGGGGGHHGAFEEEFFHHGFHHHGHHGHGGHHEHGHHHHHHHHHHHEDFGFFHHHHFHHHGFFHHHGFDCCDGGGGFCCGDE
@M02034:409:000000000-BFKT7:1:2101:14952:17116 1:N:0:34
GCTCTTAAAGAGGAGAAAGGTCATGGTTAGTGGGGCTTCTAACTTTACTCAGTTCGTTCTCGTCGACAATGGCGGAACTGGCGACGTGACTGTCGCCCCAAGCAACCTGTCTCTTATACACATCTCCGAGCCCACGAGACCGTACTAGAT
+
CCCCCFFFFFFFGGGGGGGGGGHHHGHHHHHHHHGGGHHHHHHHHHHHHHHHHHHGGHHGHGFGGGGGGHHGHGGEEGHHHHGGGGGGHGHHHHGHGGGGGHGEGHHGFHHHHHHHHGHHHHHHHHHGGGGGGGGDGGGGGGGGGHHHHH
@M02034:409:000000000-BFKT7:1:2101:9381:17117 1:N:0:34
GCTCTTAAAGAGGAGAAAGGTCATGGTGGTGGGGGCTTCTAACTTTACTCAGTTCGTTCTCGTCGACAATGGCGGAACTGGCGACGTGACTGTCGCCCCAAGCAACCTGTCTCTTATACACATCTCCGAGCCCACGAGACCGTACTAGA
+
BBBBBFFFFFFFGFFEFFGGGGHHHHHHGGFGGGGGGHHHHHHHHHHHHHHHHHHGEGFGHFBEGEGDEGHHHGGEGGHGHHGGGGGDFGHHHHGHGGGDFHGBHHHHHHHGHHHEHHHHHGGHHGFDCCCFGFEGGDFDGGDGGHHFB
@M02034:409:000000000-BFKT7:1:2101:22982:17117 1:N:0:34
GCTCTTAAAGAGGAGAAAGGTCATGAAGGTGCGGGCTTCTAACTTTACTCAGTTCGTTCTCGTCGACAATGGCGGAACTGGCGACGTGACTGTCGCCCCAAGCAACCTGTCTCTTATACACATCTCCGAGCCCACGAGACCGTACTAGAT
+
ABBBBFFFBFFFGGEGGFGGFGHHFHHHHGHHGGGGGHHHHHHHHHHHHHHHHHHGGHHGHGGGGEGGFHHHHGGEEGHHHGG@FGFGHGHHHHGHGGFGGHGGHEGHFHHHHHHGHHHGH1FFGHHGFCGGGGGCGGGFGGDAAHB0CC
@M02034:409:000000000-BFKT7:1:2101:23469:17119 1:N:0:34
GCTCTTAAAGAGGAGAAAGGTCATGTTGAAGCTTGCTTCTAACTTTACTCAGTTCGTTCTCGTCGACAATGGCGGAACTGGCGACGTGACTGTCGCCCCAAGCAACCTGTCTCTTATACACATCTCCGAGCCCACGAGACCGTACTAGAT
+
BCCCCFFFFFFFGGGFGGGGGGHHHHHHHHHHHHHHHHHHHHHHHHHHHHHHHHHGEHHGHGFGGEGGGHHHHGGEEGHHHHGGGGGGHGHHHHGHEGGGGHGHHHHHHHHHHHHFHHHHHHHHHHHGCGGGFEGG-AFGGGGHGEHHH=
@M02034:409:000000000-BFKT7:1:2101:16871:17120 1:N:0:34
GCTCTTAAAGAGGAGAAAGGTCATGTTGAGTCGTGCTTCTAACTTTACTCAGTTCGTTCTCGTCGACAATGGCGGAACTGGCGACGTGACTGTCGCCCCAAGCAACCTGTCTCTTATACACATCTCCGAGCCCACGAGACCGTACTAGAT
+
CCCCCFFFFFFFGGGGGGGGGGGHHHHHHHHHGGGGGHHHHHHHHHHHHHHHHHHGGHHGHGFGGFGEGHHHHGGEGGHHHHGGGGGGHGGHHHGFGGGGGHGFGHHHHHHHHHHGHHHHHHEHHHHGDGGGGGGFCCGGGGGGGHHHGH
@M02034:409:000000000-BFKT7:1:2101:12475:17126 1:N:0:34
AAAGTCGAGGTGCCTAAAGTGGCAACCCAGACTAATGAGAAGGTTGGTGGTGTAGAGCTTCCTGTAGCCGCATGGCGTTCGTACTTAAATATGGAACTAACCATTCCAATTTTCGCTGTCTCTTATACACATCTCCGAGCCCACGAGACC
+
CCCCBFCCCCCBGGGFFGGBGGGHHHHGGHHGHHHHHHHHHHHGGHGFFGEFGHHGHFHHHHHHHGHHHGGGGGHGGGGGGFHHHHHGHHGHHHGFFHGGHHHHGGHHGHHHHGGGGGGFHHGHBHFGFFHFHHFHGGFFFGHGGGGGGE
@M02034:409:000000000-BFKT7:1:2101:27818:17127 1:N:0:34
GCTCTTAAAGAGGAGAAAGGTCATGGCGCATCCTGCTTCTAACTTTACTCAGTTCGTTCTCGTCGACAATGGCGGAACTGGCGACGTGACTGTCGCCCCAAGCAACCTGTCTCTTATACACATCTCCGAGCCCACGAGACCGTACTAGAT
+
BBBBBDFFFFFFCFEGAGGGFFHHDCFEEGGGFFHGHHHHHHGHHHHHHHHHHHGFEGFFHFFFGGFFGHFG2EEGCCHFHEE>EEEFHFGFGGFGEDFGGFAFGGGFGGFHGHHGHHFGHHGFHFHA@DCGGHGG-CDDE@<<EEGHB=
@M02034:409:000000000-BFKT7:1:2101:28994:17128 1:N:0:34
GCTCTCAAAGAGGAGAAAGGTCATGCCTTCTTCGGCTTCTAACTTTACTCAGTTCGTTCTCGTCGACAATGGCGGAACTGGCGACGTGACTGTCGCCCCAAGCAACCTGTCTCTTATACACATCTCCGAGCCCACGAGACC
+
ABBBBBFFFFFFGFFGGGGGGGHHH5BDBGHH54EFGGHHHHHGHHHHGGHFGHGGEHHGFFBEGEEGFHGCFEEEEGHHHGEEEEEGCFHHGHGEFEEEDGGFCHHFHHGFFGHGHHHFB2@CGDD//A@CFHG@>C..F
@M02034:409:000000000-BFKT7:1:2101:25590:17134 1:N:0:34
AAAGTCGAGGTGCCTAAAGTGGCAACCCAGACTGGGGGTGGGGTTGGTGGTGTAGAGCTTCCTGTAGCCGCATGGCGTTCGTACTTAAATATGGAACTAACCATTCCAATTTTCGCTGTCTCTTATACACATCTCCGAGCCCACGAG
+
ABBBBF@ADBBBGGGGBGGEFGGHHHHEGHHGHHDFGGEEEEE1AFE1FEAFEDGBGFFHFCG3@FHFHEE?EGAG?ECFA/?FFFEGGHGGGF?GFHH2BCBGFHH3FB3FG@>?EFCGDFGF1@?1@1FFG<?1<>C@-><F-<<
@M02034:409:000000000-BFKT7:1:2101:17135:17136 1:N:0:34
GCTCTTAAAGAGGAGAAAGGTCATGGAGTTGAAGGCTTCTAACTTTACTCAGTTCGTTCTCGTCGACAATGGCGGAACTGGCGACGTGACTGTCGCCCCAAGCAACCTGTCTCTTATACACATCTCCGAGCCCACG
+
BBBBBFFFFFFFGFFGGGGGGGFGHFFHHHHHHHHHHHHHHHHHHHHHHFFHHHGGGHHGHEFEFEEEGHHHHGFEGGHHHGGGGGCGECHHHHGHDGEEEEFGHHHHFFFHFHHHHBGFFHFHHHFG@DGGG//@
@M02034:409:000000000-BFKT7:1:2101:22817:17138 1:N:0:34
AAAGTCGAGGTGCCTAAAGTGGCAACCCAGAATGTTGGTGGTGTAAAGCTTCCTGTAGCCGCATGGCGTTCGTACTTAAATATGGAACTAACCATTCCAATTTTCGCTGTCTCTTATACACATCTCCGAGCCCACGAGACCGTACTAGAT
+
CCCCBFCCCCCCGGGGGGGGGGGHHHHGGHHHHHHHHHGGGGGHHHHHHHHHHHHHHHHHGGGGGHHGGGGFGEHHHHHHGHHHHGGHHHHHHHHHHHHHHHHHHGGGGGHHHHHEHFHHHHHHHHFCDGGGGGGGFGGGGGGHGHEGHB
@M02034:409:000000000-BFKT7:1:2101:28720:17139 1:N:0:34
AAAGTCGAGGTGCCTAAAGTGGCAACCCAGACTAATCATGGTGTTGGTGGTGTAGAGCTTCCTGTAGCCGCATGGCGTTC
+
BCCCAFBCCCCCGGGGGGGGGGGHHHHGGHHGH3AGD5FGHHHHGHA222BAABF555BG5GGDA5E53AE0EAE10EEF
@M02034:409:000000000-BFKT7:1:2101:22548:17140 1:N:0:34
GCTCTTAAAGAGGAGAAAGGTCATGACTGTTGGTGCTTCTAACTTTACTCAGTTCGTTCTCGTCGACAATGGCGGAACTGGCGACGTGACTGTCGCCCCAAGCAACCTGTCTCTTATACACATCTCCGAGCCCACGAGACCGTACTAGAT
+
BBBBBFFFFFFFGGGGGGGGGGHHFHHHHHHHHGGHHHHHHHHHHHHHHHHHHHHGGHHGHGFGGEEEGGHHGGGFGGHHHHFEEGEGHFHHFHGHGEGGFGGFGGHHHHHHGHHHHHFHHHHHHHGGCCGGGHGGCDDGGGGHGHHHFG
@M02034:409:000000000-BFKT7:1:2101:22835:17143 1:N:0:34
AAAGTCGAGGTGCCTAAAGTGGCAACCCAGAATATTG
+
BBB?AFA3DBABGGG5GFGGGGGHHCHGGHHCH5555
@M02034:409:000000000-BFKT7:1:2101:24631:17143 1:N:0:34
GCTCTTAAAGAGGAGAAAGGTCATGGGTGTTCGTGCTTCTAACTTTACTCAGTTCGTTCTCGTCGACAATGGCGGAACTGGCGACGTGACTGTCGCCCCAAGCAACCTGTCTCTTATACACATCTCCGAGCCCACGAG
+
ABBBBFFFFFFFCCEEGGGGGGHHGHHFFGGHG?FGGHHHHHGHHHHFFGGCFGGGEGHGHFBEE0EAEGFGGFC??EHHEHEEEEGEEGHHHHGEFGGDAGA2FCGHGHHHHHHHHHHGHHHHHHEE/@FGGAFG-A
@M02034:409:000000000-BFKT7:1:2101:25575:17149 1:N:0:34
AAAGTCGAGGTGCCTAAAGTGGCAACCCAGACTGGGGGTGGGGTTGGTGGTGTAGAGCTTCCTGTAGCCGCATGGCGTTCGTACTTAAATATGGAACTAACCATTCCAATTTTCGCTGTCTCTTATACACATCTCCGAGCCCACGAGACC
+
BBBBBFBBBBBBFGGGGGGGGGGCHHGGGHHGHHGEGGEFGGGGGGGGGGEFHGHGEFFHFFHHHHHHHGGCGGHHGEGGGGGHHHHGHHGHHGFHHHFFGGFFHHHFHHHHHFGGGGGHHHHHGHHGGHHGFHHFG@DGFEHGGFDDGE
@M02034:409:000000000-BFKT7:1:2101:15555:17150 1:N:0:34
AAAGTCGAGGTGCCTAAAGTGGCAACCCAGACTGAGAAGAAGGTTGGTGGTGTAGAGCTTCCTGTAGCCGCATGGCGTTCGTACTTAAATATGGAACTAACCATTCCAATTTTCGCTGTCTCTTATACACATCTCCGAGCCCACGAGACC
+
CCCCCFCCCCBCGGGGGGFGGGGHHHHGGHHGHHGHHHHHHHHGGHGFGGFFHHHHHHHHHHHHHHHHHGGGGGHHGGGGGFGHHHHHHHHHHHGHGHGHHHHHHHHHGGGHHFGGGGGHHHHHHHHHGHHHHHHHGGGGGGHGGGGGGG
@M02034:409:000000000-BFKT7:1:2101:7031:17151 1:N:0:34
AAAGTCGAGGTGCCTAAAGTGGCAACCCAGACTGCTTCTGAGGTTGGTGGTGTAGAGCTTCCTGT
+
BBBBAFBBBBBBGGGGGCGGGGFFHHHGCFH2FCC5B5FG5FFFBGFAA?EF13D5AA3B5BGDB
@M02034:409:000000000-BFKT7:1:2101:23095:17154 1:N:0:34
GCTCTTAAAGAGGAGAAAGGTCATGGGGGGTCGGGCTTCTAACTTTACTCAGTTCGTTCTCGTCGACAATGGCGGAACTGGCGACGTGACTGTCGCCCCAAGCAACCTGTCTCTTATACACATCTCCGAGCCCACGAGACCGTACTAGAT
+
BBBBBFFFFFDFEBEGGGGFGGCGGGEGGG/EGGGGGFHHHHGHHGHHHHFGFGGGDHHGHGFGGCGCAFFFFGGCCGHHHHD-ADDGHGHHHHGEFGBGGGEBBAFGGGGCFFGGGFGFGGFFFFFFBBBBE?EB9-DDFBFFFFFFFB
@M02034:409:000000000-BFKT7:1:2101:22810:17155 1:N:0:34
AAAGTCGAGGTGCCTAAAGTGGCAACCCAGAATGTTGGTGGTGTAAAGCTTCCTGTAGCCGCATGGCGTTCGTACTTAAATATGGAACTAACCATTCCAATTTTCGCTGTCTCTTATACACATCTCCGAGCCCACGAGACCGTACTAGAT
+
A?AAAFAA@DAAGGGG1GFFAGFHGHHGGCFGFHHFHHEG?/BGBEGHHGHHHHHHHHHFGG?EFHFG?EEEFEGGHEHGH2GFHBFFFHBHHGHHHHGFHHHGHEGGFGHFHHGHHFFFG1BGHHGG/BGGGECCCGCAFCGHGHHHGG
@M02034:409:000000000-BFKT7:1:2101:25232:17158 1:N:0:34
GCTCTTAAAGAGGAGAAAGGTCATGTCTTCTAATGCTTCTAACTTTACTCAGTTCGTTCTCGTCGACAATGGCGGAACTGGCGACGTGACTGTCGCCCCAAGCAACCTGTCTCTTATACACATCTCCGAGCCCACGAGACCGTA
+
BBBBBFFFFFFFGGGGGGGGGGHHHFGHFHHHGHHFFFHHFG3DGGFDF5AFGHFGGHFGFFFGG?E1EGHFBFGF?@CGHEE/EE>1?F4GHHFAEEEGFHGFFCHHHHFGFHHDH33BGFCGFDBECCCCAGGGCCAEEC.<
@M02034:409:000000000-BFKT7:1:2101:2564:17159 1:N:0:34
AAAGTCGAGGTGCCTAAAGTGGCAACCCAGACTGCGAAGGGGGTTGGTGGTGTAGAGCTTCCTGTAGCCGCATGGCGTTCGTACTTAAATATGGAACTAACCATTCCAATTTTCGCTGTCTCTTATACACATCTCCGAGCCCACGAGACC
+
BBCCBFBBCCABGGGGGGGGGGGHHHHGGHHGHHHGGGGGGGGGGGGGFGEFGGGEGGHHGHHHHGGFFEFEEGHFFGGGGGHHHHEGHHHHGHDBEHGHEGFHHGFGHHHHHFDGGGEFHHHHHHFFFFGHHHFFG<@DCFFGGGGFGE
@M02034:409:000000000-BFKT7:1:2101:15113:17159 1:N:0:34
GCTCTTAAAGAGGAGAAAGGTCATGGCGGTTAATGCTTCTAACTTTAATCAGTTCGTTCTCGTCGGCAATGGGGGGAATGGCG
+
ABBBBFFFFFFFGGGGGFGGGGHGHFHGGA22B555BG55D53AFG55BA5B5D5AAF1F5FA1A0>>EFDF1BE/<.<>F0>
@M02034:409:000000000-BFKT7:1:2101:19629:17160 1:N:0:34
GCTCTTAAAGAGGAGAAAGGTCATGGGGGAGCGGGCTTCTAACTTTACTCAGTTCGTTCTCGTCGACAATGGCGGAACTGGCGACGTGACTGTCGCCCCAAGCAACCTGTCTCTTATACACATCTCCGAGCCCACGAGAC
+
BCCCBFFFFFFFGFFFGGGGGGHHHFDEGGGGGGGGGHHHHHHHHHHGHHGGHHGGGHHGFGFEECEEGGHHFGF/EFFHHGFEGG@FHFHGHFGGGGGDFHGHHHAGGHEFFGHFHHH1FGGCGFFF?-@FF.CC-::D
@M02034:409:000000000-BFKT7:1:2101:20099:17160 1:N:0:34
GCTCTTAAAGAGGAGAAAGGTCATGTTTGCTTCTAACTTTACTCAGTTCGTTCTCGTCGACAATGGCGGAACTGGCGACGTGACTGTCGCCCCAAGCAACCTGTCTCTTATACACATCTCCGTGCCCACGAGACCGTACTAGATCTCGT
+
BBBBBFFFFFFFGGFEFFGGGGHGHG6D4BGG5GGDGHHHHHHF5F5D5EEFAFFFGDA0A1AGFFHGG?0>3GHC@>/EEDACBGH3??/EED/?FC3EFGFG1DFGE1F2F2BFFGGBG?<FAGF1FC<<<A/A<.<<1=<11GBHE
@M02034:409:000000000-BFKT7:1:2101:12873:17161 1:N:0:34
GCTCTTAAAGAGGAGAAAGGTCATGGTGTTTCGTGCTTCTAACTTTACTCAGTTCGTTCTCGTCGACAATGGCGGAACTGGCGACGTGACTGTCGCCCCAAGCAACCTGTCTCTTATACACATCTCCGAGCCCACGAGACCGTACTAGAT
+
CCCCCFFFFFFFGGGGGGGGGGHHHGHHHGHHGHGGGHHHHHHHHHHHHHHHGHHGGHHGHGEEGGGGGHGHHGGGGGHHHHGGGGFGHGHHHHGGEGGGFHGGHHHHHHHHHHHFHHHFHEGHHHHGGGGGGGGG@DGGGCGHGHHHHH
@M02034:409:000000000-BFKT7:1:2101:8276:17161 1:N:0:34
GCTCTTAAAGAGGAGAAAGGTCATGGTTAGTGGGGCTTCTAACTTTACTCAGTTCGTTCTCGTCGACAATGGCGGAACTGGCGACGTGACTGTCGCCCCAAGCAACCTGTCTCTTATACACATCTCCGAGCCCACGAGACCGTACTAGAT
+
ABBBBFFFFFFFGFGEG4GCGGGFHHHFBHGFFAEGGHHHHHHHHHHHHHHHHHHFEHHGHFFEE0EEEHHHHGGEEGGHHHFEGG>EGEHHHHGAEEFDGHG2GFCHHGEGHHHHGF22@GHFHHFF?GGGGAFF-@.>C-<C.<0D<=
@M02034:409:000000000-BFKT7:1:2101:25996:17163 1:N:0:34
GCTCTTAAAGAGGAGAAAGGTCATGCCTACTCGTGCTTCTAACTTTACTCAGTTCGTTCTCGTCGACAATGGCGGAACTGGCGACGTGACTGTCGCCCCAAGCAACCTGTCTCTTATACACATCTCCGAGCCCACGAG
+
CCCCCFFFFFFFGGGGGGGGFGHHHHHHHHHHGHGGGHHHHHHHHHHGHHHGHHHGGHHGGGFFGEGEAGHHFGEEEGHHHGGCGEEFHGHHHHGGFGG?EECCHHHHH3GGHFHGHHFHHFCGGFFG<@CGGEE--@
@M02034:409:000000000-BFKT7:1:2101:29033:17164 1:N:0:34
GCTCTTAAAGAGGAGAAAGGTCATGGGTCGTCTTGCTTCTAACTTTACTCAGTTCGTTCTCGTCGACAATGGCGGAACTGGCGACGTGACTGTCGCCCCAAGCAACCTGTCTCTTATACA
+
BBBBBFFFFFFFGGG4FGGGGGHGHHDEGFGAFFHHHHHFHCFBGFHHHHHGFGFFGFFFGFFGGEFFGHFGCEGGFGHFHAEEFGFGFABGGFF/?/E/BFFHBCGGGHBGDDFFHBGF
@M02034:409:000000000-BFKT7:1:2101:25249:17165 1:N:0:34
GCTCTTAAAGAGGAGAAAGGTCATGTCTTCTAATGCTTCTAACTTTACTCAGTTCGTTCTCGTCGACAATGGCGGAACTGGCGACGTGACTGTCGCCCCAAGCAACCTGTCTCTTATACACATCTCC
+
AAABBFF5FFFFGGGGFGGFGGGHHHHHHHHHHHHHHHHHHHHHHHHHHHHHHHHGGGAFGFBEGFGGGHHHHGGGGGHHHHEEEEEGEFGHHFFG??EEE?FBGH?G0BBF3FG3FFFGHFFEGHF
@M02034:409:000000000-BFKT7:1:2101:2363:17168 1:N:0:34
GCTCTTAAAGAGGAGAAAGGTCATGACTCGTTGTGCTTCTAACTTACTCAGTTCGTTCTCGTCGACAATGGCGGAACTGGCGACGTGACTGTCGCCCCAAGCAACCTGTCTCTTATACACATCTCCGAGCCCACGAGACCGTACTAGAT
+
BBBBBFFFFFFFGGEFGGGGGGHHHHHHHGHGHGGHHHHHHHHHHHHHHHHHHHGGHHGHFBEEAABEGGGHGGEEGHGFGEE@EGGEGHHGGFEEDGGGHFBHHGFGFCFBHHFHFHHHHFFGFGGCGGGGGACCF.<FCGE?.GDFH
@M02034:409:000000000-BFKT7:1:2101:27730:17175 1:N:0:34
AAAGTCGAGGTGCCTAAAGTGGCAACCCAGACTCGGGGTGAGGTTGGTGGTGTAGAGCTTCCTGTAGCCGCATGGCGTTCGTACTTAAATATGGAACTAACCATTCCAATTTTCGCTGTCTCTTATACACATCTCCGAGCCCACGAGACC
+
ABCCADABCCCCGGGGGGGGGGGHHHHGGHHGHG2E?AAAGHHCGHGFFGFFHHHGHHHHHHHHHHHHHGGGGGHHGGGGGGHHHHFHHHHHHHGFHHGHHHHHHFGHFGHHHFGGGGGHHHFHFHGHHHHHGGFHGBDGGGHGCGGGGG
@M02034:409:000000000-BFKT7:1:2101:8939:17183 1:N:0:34
AAAGTCGAGGTGCCTAAAGTGGCAACCCAGACTGTTCCGAAGGTTGGTGGTGTAGAGCTTCCTGTAGCCGCATGGCGTTCGTACTTAAATATGGAACTAACCATTCCAATTTTCGCTGTCTCTTATCCACATCTCCGAGCCCACGAGACC
+
CCCBCFCCCCCCGGGGGGGGGGGHHGHGGHHGHHFHHHGFEEGHHHEGGGGFGFGDGGGHFHHHHFHEFFGEEGGFGEGGGGFHHHHFHGFFFF33FEGHFF3FFFGEHHHHHF/EGA/BFFFD?G3?F?G2GGHBA</@GGFGC?CADF
@M02034:409:000000000-BFKT7:1:2101:19545:17185 1:N:0:34
AAAGTCGAGGTGCCTAAAGTGGCAACCCAGACTGGTAGTGGGGTTGGTGGTGTAGAGCTTCCTGTAGCCGCATGGCGTTCGTACTTAAATATGGTACTAACCATTCCAATTTTCGCTGTCTCTTATACACATCTC
+
BBBAAFAABBBBGGGGGGGGGGGHHHHGGHHGHHHG5FGHHHGGGGFEAAEF13F5EAAFDFEFA5@5FEE0EEF1>E/FEE2??GH@3GHFFH44FFGFG03B34F44F3FGD/<E?<23BB3?3?B??22GGH
@M02034:409:000000000-BFKT7:1:2101:4650:17186 1:N:0:34
AAAGTCGAGGTGCCTAAAGTGGCAACCCAGACTCATGGTGGTGTTGGTGGTGTAGAGCTTCCTGTAGCCGCATGGCGTTCGTACTTAAATATGGAACT
+
>>AA>DA11>AAFGGG11BFGG0B1FAEFEAFHFHHHHA1EEFHFGEEFG/AGHH2DFBCHCGGFHFGFAEEEGGAEEEFEFGEGH21FGBGBHBDFF
@M02034:409:000000000-BFKT7:1:2101:4668:17186 1:N:0:34
AAAGTCGAGGTGCCTAAAGTGGCAACCCAGACTCATGGTGGTGTTGGTGGTGTAGAGCTTCCTGTAGCCGCATGGCGTTCGTACTTAAATATGGAACTAACCATTCCAATTTTCGCTGTCTCTTATACACATCTCCGAGCCCACGAGACC
+
AAABABA?DDBBGGGG4GGGGGGHHHHGGHHGHHGHHGFHEEFGGEEEFE1FFHHHHHHHGHHHHHGHHGGGFGAGGGGGGGHHEFHFFHHHEGHFHGFGHFFGGGFGFHHHGHGGGGGHHFGHFHHHFFFHHEGBGC@BFGGGGGCDDE
@M02034:409:000000000-BFKT7:1:2101:24156:17186 1:N:0:34
GCTCTTAAAGAGGAGAAAGGTCATGTGTACGTCGGCTTCTAACTTTACTCAGTTCGTTCTCGTCGACAATGGCGGAACTGGCGACGTGACTGTCGCCCCAAGCAACCTGTCTCTTATACACATCTCCGAGCCCACGAGACCG
+
AAAAAFFFFFFFFGEGGGGFGGBG3FFFGGGFHCEGGGHHHHHHHGHHHDFGDGGFEHHGHGF/EEGE@FFHHGG?EEFHFHGEEEGGFGGHEHGEGGCG?C<BCFHHH1FFGHHHHBHHHHHHHFHFCCGGGGGCCCGGEC
@M02034:409:000000000-BFKT7:1:2101:5292:17186 1:N:0:34
GCTCTTAAAGAGGAGAAAGGTCATGCAGACGACGGCTTCTAACTTTACTCAGTTCGTTCTCGTCGACAATGGCGGAACTGGCGACGTGACTGTCGCCCCAAGCAACCTGTCTCTTATACACATCTCCGAGCCCACGAGACCGTACTAGAT
+
BBBBBFFFFFFFGGGGGGGGGGHHHGFGGHGFEEGGGGHHHGHHHHHHHHHHHHHGGHGGHGFGGFGGGHHHHGGGGGHHHHGGGGGGHGHHHHGHGFGGGHGEHHGGEHHHHHHHHFHHHHHFHHHGCFGGGHGGGGGFGGGAAGBCGG
@M02034:409:000000000-BFKT7:1:2101:23952:17186 1:N:0:34
GCTCTTAAAGAGGAGAAAGGTCATGCTTCGTGGTGCTTCTAACTTTACTCAGTTCGTTCTCGTCGACAATGGCGGAACTGGCGACGTGACTGTCGCCCCAAGCAACCTGTCTCTTATACACATCTCCGAGCCCACGAGACCGTACTAGAT
+
BBBBBFFFFFFFGGGGGGGGGGHFHHHHHGHGGHGHHHHGHHFHHGHHHHHHGHHGEGHGHFFEGFGGGHHHHGGGGGGGHHGEGGEGHGGHHHFGGGGGGHGHHHHHGHFHGHHGHHHFHHGHHHHG?DGGGHEDADDAFGGE.CGFFD
@M02034:409:000000000-BFKT7:1:2101:10707:17188 1:N:0:34
GCTCTTAAAGAGGAGAAAGGTCATGAGTCAGTCGGCTTCTAACTTTACTCAGTTCGTTCTCGTCGACAATGGCGGAACTGGCGACGTGACTGTCGCCCCAAGCAACCTGTCTCTTATACACATCTCCGAGCCCACGAGACC
+
ABBBBFFFFFBFGGE4BFGFFGFHHHCHEGFHHGG?FGHHGHHHHGHGHHFHHHHGEHGGEFFGCGGF0FFHHEE/>EHFGFGGGE??HFFBEHGGGGG/<C/FGG?FF1FGFHHDGGD2FFGF11F</A<DF/>CCDCAC
@M02034:409:000000000-BFKT7:1:2101:27742:17191 1:N:0:34
AAAGTCGAGGTGCCTAAAGTGGCAACCCAGACTCGGGGTGAGGTTG
+
ABBBBFBBBBBAGGGGGGGFGGGGGHHGGHHGG32BEGEE2AFGCH
@M02034:409:000000000-BFKT7:1:2101:13955:17193 1:N:0:34
GCTCTTAAAGAGGAGAAAGGTCATGATTTCTCGTGCTTCTAACTTTACTCAGTTCGTTCTCGTCGACAATGGCGGAACTGGCGACGTGACTGTCGCCCCAAGCAACCTGTCTCTTATACACATCTCCGAGCCCACGAGACCGTACT
+
CCCCCFFFFFFFGGGGGGGGGGHHHEDFGA6EF2FFGGHHHHHHHHHHHHHHHHHGGHHGHGFEGEGEGHHHHGGFGGHGHEGEGGGFHGHHHGGGGGGGGHGHHHHHHHGHGHHHHHHFHHHHHFH?CFCGGHGGGGGGAC<..<
@M02034:409:000000000-BFKT7:1:2101:11116:17193 1:N:0:34
GCTCTTAAAGAGGAGAAAGGTCATGGGGAGGGGGGCTTCTAACTTTACTCAGTTCGTTCTCGTCGACAATGGCGGAACTGGCGACGTGACTGTCGCCCCAAGCAACCTGTCTCTTATACACATCTCCGAGCCCACGAGACCGTACTAGAT
+
CCCCCFFFFFFFGGGGGGGGGGGHHHHGEFEEGGGGGHHHHHHHHHHHHHHHHHHGGHHGHGFGGFGDGGHHHGGGGGHHHHGGGGGGHGHHHHGGGGGGGFGFGGGGGGFBFGGBFBBFBFFFFFFD9@-DF?ABFFAD.@A..9BFB:
@M02034:409:000000000-BFKT7:1:2101:23918:17200 1:N:0:34
GCTCTTAAAGAGGAGAAAGGTCATGGTGAAGAGGGCTTCTAACTTTACTCAGTTCGTTCTCGTCGACAATGGCGGAACTGGCGACGTGACTGTCGCCCCAAG
+
AAAABFFFBF5FFEAGFGGFEFHFDHADHFHFHH?E2EFGFHHHHGFFGGEHGGDFEFHGBFBBEAE?0FGHFFC//E3FBEE@>/>ECFHFHFC/EGGG/?
@M02034:409:000000000-BFKT7:1:2101:28860:17201 1:N:0:34
AAAGTCGAGGTGCCTAAAGTGGCAACCCAGACTCTGCCTTCTGTTGGTGGTGTAGAGCTTCCTGTAGCCGCATGGCGTTCGTACTTAAATATGGAACTAACCATTCCAATTTTCGCTGTCTCTTATACACATCTCCGAGCCCACGAGACC
+
A11AAFAADDAAGGGGCBBGGGGH1GGGGCCFHHHHHFHFHHGHHFHEFEFFHFH2FBHHHHHGHFGHHGGGGEGHGFEFGGEHHHF1GF@GHHFEGG11FGFHHHFHHHHHGHG?EEEGHGHHBGFHFGHHFGF1E/<@@?FE/>@GCC
@M02034:409:000000000-BFKT7:1:2101:4660:17203 1:N:0:34
AAAGTCGAGGTGCCTAAAGTGGCAACCCAGACTCATGGTGGTGTTGGTGGTGTAGAGCTTCCTGTAGCCGCATGGCGTTCGTACTTAAATATGGAACTAACCATTCCAATTTTCGCTGTCTCTTATACACATCTCCGAGCCCACGAGACC
+
BBBBBFBBBBBBGGGGGGGGGGGHHHHGGHHGHHHHHHFHGGGHGHHGGGEFHHHGHHHHHHHHHHHGHGGGFGHHGGGGGGHHHHHHHHHHHHHHGHHHHHGHHHHHGHHHHHGGGGGGHHHHGHFHGHHHHHHGFBCGGGHGGGGGGE
@M02034:409:000000000-BFKT7:1:2101:5271:17204 1:N:0:34
GCTCTTAAAGAGGAGAAAGGTCATGGAGACGACGGCTTCTAACTTTACTCAGTTCGTTCTCGTCGACAATGGCGGAACTGGCGACGTGACTGTCGCCCC
+
ABBBBFFFF5B4CFEAAGGFFGFHH44B422AAAE2EEFHGHHHHHHHGHHHHFHA1FHG5EFEGCE10FBGHGGC?@G3FGGGGGEEFFH3?1FAD?@
@M02034:409:000000000-BFKT7:1:2101:19395:17206 1:N:0:34
GCTCTTAAAGAGGAGAAAGGTCATGGGTTCTATTGCTTCTAACTTTACTCAGTTCGTTCTCGTCGACAATGGCGGAAC
+
BCCCCFFFFFFFGGGGGGGGGGHHHC4G24B6FG5F55GHB53DA5A5DF5BBB5AEC2F5FG1E0E1AEE32AE0/>
@M02034:409:000000000-BFKT7:1:2101:19546:17207 1:N:0:34
AAAGTCGAGGTGCCTAAAGTGGCAACCCAGACTGGTAGTGGGGTTGGT
+
BBBABFAA3AAAFGGGGGFGCCFHHHHGGDFCGFDH5GEFFC?FE00A
@M02034:409:000000000-BFKT7:1:2101:10944:17208 1:N:0:34
AAAGTCGAGGTGCCTAAAGTGGCAACCCAGACTGGTAAGGAGGTTGGTGGTGTAGAGCTTCCTGTAGCCGCATGGCGTTCGTACTTAAATATGGAACTAACCATTCCAATTTTCGCTGTCTCTTATACACATCTCCGAGCCCACGAGACC
+
CCDDDFCCCCBCGGGGGGGGGGGHHHHGGHHGHHHHHHHHFGGFGHGGGGEFGHHHHHHHHHHHHHHHHGGGGGHHGGGGGGFHHHHFHHHHGHHHFHHGHHHHHHGHHHHHHHGGGGGHHGHGGHHHHHHHHHHFDGGGGGHGGGGGGG
@M02034:409:000000000-BFKT7:1:2101:10709:17208 1:N:0:34
GCTCTTAAAGAGGAGAAAGGTCATGAGTCAGTCGGCTTCTAACTTTACTCAGTTCGTTCTCGTCGACAATGGCGGAACTGGCGACGTGACTGTCGCCCCAAGCAACCTGTCTCTTATACACATCTCCGAGCCCACGAGACCGTACTAGAT
+
CCCCCFFFFFFFGGGGGGGGGGGHHGHHHHHHHGGGGGHHHHHHHHHHHHHHHHHGGHHGHGGGGEGGGHHHHGGGGGHHHHGGGGGGGGHHHHGHGGGGGFGHHHHHHHHHHHHGHHHHGGGHHHFGCGCGGEFG@C?EGGGFGHHHHG
@M02034:409:000000000-BFKT7:1:2101:27464:17209 1:N:0:34
AAAGTCGAGGTGCCTAAAGTGGCAACCCAGACTACTAATCAGGTTGGTGGTGTAGAGCTTCCTGTAGCCGCATGGCGTTCGTACTTAAATATGGAACTAACCATTCCAATTTTCGCTGTCTCTTATACACATCTCCGAGCCCACGAGACC
+
BBCCCFCCCCABGGGGFGGGGGGHHHHGGHHGHGFGHHHGHHHGHHGEFGFFHHHHGHHHHHHHHHHGGEEFGGHHGGGGGFHHHHGHHHHHHGFHFHHHHHGHHHHHHHHHHHGGGGGFFHHHFHGHFHHHHHGHDCGCGGHGGGGGGC
@M02034:409:000000000-BFKT7:1:2101:17571:17209 1:N:0:34
AAAGTCGAGGTGCCTAAAGTGGCAACCCAGACTCAGAATAAGGTTGGTGGTGTAGAGCTTCCTGTAGCCGCATGGCGTTCGTACTTAAATATGGAACTAACCATTCCAATTTTCGCTGTCTCTTATACACATCTCCGAGCCCACGAGACC
+
ABA3AD3ADBAABGGBGGGGFGGHHHHGGHHGHHGHHHHHHHHHGHCEEGGFHBGEHHHHHHHGHHHHHGGGGGHHGGGGGGEGHHGHFHFHHHFHFHFGHHHHHEHEGGHHHHGGGEGGGHHHGGFHGHGFHHHF//CFGGEEGGGGGG
@M02034:409:000000000-BFKT7:1:2101:26381:17215 1:N:0:34
AAAGTCGAGGTGCCTAAAGTGGCAACCCAGACTAATAAGGAGGTTGGTGGTGTAGAGCTTCCTGTAGCCGCATGGCGTTCGTACTTAAATATGGAACTAACCATTCCAATTTTCGCTGTCTCTTATACACATCTCCGAGCCCACGAGACC
+
CCCCCFCBCCBAGGGGGGGFGFGHHHHGGHHGHHHHHHHHHHGEGHGEFGEFHHHHHHHHHHHHHHHHHGGGGGHHGGGGGGGHHHGGHHHHHHHHHHHGHHHHHHGHGHHHHHGGGGFFHFHHHHFHFHHHHHGHG@CFGGHGGGGGGE
@M02034:409:000000000-BFKT7:1:2101:5873:17220 1:N:0:34
AAAGTCGAGGTGCCTAAAGTGGCAACCCAGACTCTTCCTCATGTTGGTGGTGTAGAGCTTCCTGTAGCCGCATGGCGTTCGTACTTAAATATGGAACTAACCATTCCAATTTTCGCTGTCTCTTATACACATCTCCGAGCCCACGAGACC
+
CCCCCFCCCCBCGGGFGGGGGGGHHHHGGHGGHHHHHHHHFGHHHHHGFGEFGHHFHHHHHGHHHHHHHGGFEGHHGGGGGGHHHHGHGGGHFHGHFHGHHHHHHHGHFGHHHFEGGGGHHHHHGHDHFHDHGHHGGCCGGGEFGGGGGE
@M02034:409:000000000-BFKT7:1:2101:28230:17229 1:N:0:34
GCTCTTAAAGAGGAGAAAGGTCATGGGGGGGGGGGTT
+
AABBBFFFDFBFCBEGGGGGGFFFGFE?CGGBBB--;
@M02034:409:000000000-BFKT7:1:2101:7533:17232 1:N:0:34
AAAGTCGAGGTGCCTAAAGTGGCAACCCAGACTCAGTCGTGTGTTGGTGGTGTAGAGCTTCCTGTAGCCGCATGGCGTTCGTACTTAAATATGGAACTAACCATTCCAATTTTCGCTGTCTCTTATACACATCTCCGAGCCCACGAGACC
+
BBBBBFBBBBABGGGGGGGFGFGHHHHGGHHGHHGHGHGFEHHHHHHGFG?FFGHGHHHHHGHHGFHHHGGCGGHHGGGGGGHHHHGHHHFHGGFHFHHHHHHGHHHGBFGHHFFGGGEFHHFHBHFFHHHHHHGFGCGGGGHGFCGGGF
@M02034:409:000000000-BFKT7:1:2101:21359:17237 1:N:0:34
AAAGTCGAGGTGCCTAAAGTGGCAACCCAGACTGGGGTGGGGGTTGGTGGTGTAGAGCTTCCTGTAGCCGCATGGCGTTCGTACTTAAATATGGAACTAACCATTCCAATTTTCGCTGTCTCTTATACACATCTCCGAGCCCACGAGACC
+
BBBBBFBBBBBBGGGGFGGEGGGHHHHGGHHGHGHHGEEECCEGGGFEFGFEGDGFHHHHHHHHFFFFFFG@FGFCEEGGGGFFGHHFFHHHHHB?GHHHCC2GGFHGHGFHH>CGGGAGHHHFDFGD<?<GHHH1E-@GCFGGFGCAEF
@M02034:409:000000000-BFKT7:1:2101:6309:17241 1:N:0:34
GCTCTTAAAGAGGAGAAAGGTCATGGTTGGGGGTGCTTCTAACTTTACTCAGTTCGTTCTCGTCGACAATGGCGGAACTGGCGACGTGACTGTCGCCCCAAGCAACCTGTCTCTTATACACATCTCCGAGCCCACGCGACCG
+
AAABAFFFFF@CGFGFGGGGGFFHHFAFEEGE?EGGHHHHGHFHG555DF5FFGFFGHHGFFFEE0E1>BFH2EE??GB3FFEEEEEDAFGGDHGAD?DDCCC2GGHHFGHGGGHGHD11F11FGFFG-A@GG.CD.<ACCD
@M02034:409:000000000-BFKT7:1:2101:12592:17248 1:N:0:34
AAAGTCGAGGTGCCTAAAGTGGCAACCCAGACTTCTTATACTGTTGGTGGTGTAGAGCTTCCTGTAGCCGCATGGCGTTCGTACTTAAATATGGAACTAACCATTCCAATTTTCGCTGTCTCTTATAACATCTCCGAGCCCACGAGACTA
+
CCCCCFBCCCCCGGGGGGGGGGGHHHHGGHHGHHHHFDGFHHGHHHHAFEGFF3D5FDEG5GHHFBGBFEG0EFF1EEEEEFFFHHH3FGHHHF3@EFHHB?DBFDEF4FGHH4EFFDEGHHFGFG?DGEHHHHHGGGCCGHFGC@EGHF
@M02034:409:000000000-BFKT7:1:2101:12721:17249 1:N:0:34
AAAGTCGAGGTGCCTAAAGTGGCAACCCAGACTCGGGGGCCGGTTGGTGGTGTAGAGCTTCCTGTAGCCGCATGGCGTTCGT
+
CCCCCFCCCCCCGGGGGGGGGGGHHHHGGHHGH3A2EE?0AEEGA0EEECEF?3B3@4B@3FFFF4@4@>E/EEA0E?//E<
@M02034:409:000000000-BFKT7:1:2101:24989:17249 1:N:0:34
GCTCTTAAAGAGGAGAAAGGTCATGAATGATAAGGCTTCTAACTTTACTCAGTTCGTTCTCGTCGACAATGGCGGAACTGGCGACGTGACTGTCGCCCCAAGCAACCTGTCTCTTATACACATCTCCGAGCCCACGAGACCGTACTAGAT
+
CCCCCFFFFFFFGGGGGGGGFGHHHGEGHHHHGHHHHHHHHHHHHHHHHHHHHHHGGHHGHGGGGFGGGHHHHGGFGGHHHHGGGGGGHGHHHHGHGGGGGHGHGHHHHHGHHHHHHHHFHHGGHHHGGGGGGHGF>CDDG?EHGHHHHD
@M02034:409:000000000-BFKT7:1:2101:3721:17253 1:N:0:34
AAAGTCGAGGTGCCTAAAGTGGCAACCCAGACTACGGCTACTGTTGGTGGTGTAGAGCTTCCTGTAGCCGCATGGCGTTCGTACTTAAATATGGTACTAACCATTCCAATTTTCGCTGTCTCTTATACACATCTCCGAGCCCACGAGACC
+
CCCCCFCACCABGGGGGGGGGGGHHHHGGGHGHHHGGGGGHGHHFHHGFDGFFGGEFFHGGHHHHGHFFEGEEFHCEGGFFG?GHHH3GGGHFF44EGFHGEFGHHGHFGHHGBE?FGEHFHHH3FFGFHBGHHGFF?CGGE/?@/CFGE
@M02034:409:000000000-BFKT7:1:2101:19533:17254 1:N:0:34
GCTCTTAAAGAGGAGAAAGGTCATGGTTGGTTATGCTTCTAACTTTACTCAGTTCGTTCTCGTCGACAATGGCGGAACTGGCGACGTGACTGTCGCCCCAAGCAACCTGTCTCTTATACACATCTCCGAGCCCACGAGACCGTACT
+
BBBBBFFFFFFFGGGGGCGCGGFHHBBF2AFA5BFHHHHHHHHHHHHHHHGHHHHGGHHGHGGGGGGGFHHGGGG?EGHGGHGGGGGGHGHHHHEGGFGGGHG2FFCGA?GDGFH2FHFBGFCGHHFG@CGCFGFGDDD.<<<..<
@M02034:409:000000000-BFKT7:1:2101:2018:17262 1:N:0:34
GCTCTTAAAGAGGAGAAAGGTCATGTCTTCTGCTGCTTCTAACTTTACTCAGTTCGTTCTCGTCGACAATGGCGGAACTGGCGACGTGACTGTCGCCCCAAGCAACCTGTCTCTTATACACATCTCCGAGCCCACGAGACCGTACTAGAT
+
BBABBFFFFFBFG4EFGGGGGFCGFGHHGFGHGEAGEGFHGFHHHFHHGFFEDGGFGHHGFFFDECEAEFEF2EC@@EGHFEEEEEGFA/G3FB/FEEED/FF?ECGHHGHHHHHGHBHFHDFGHHHGCGGGGEGGCCGGEG?.CC0DD=
@M02034:409:000000000-BFKT7:1:2101:22913:17265 1:N:0:34
GCTCTTAAAGAGGAGAAAGGTCATGGGTCAGCGTGCTTCTAACTTTACTCAGTTCGTTCTCGTCGACAATGGCGGAACTGGCGACGTGACTGTCGCCCCAAGCAACCTGTCTCTTATACACATCTCCGAGCCCACGAGACCGTAGTAGAT
+
CCCCCFFFFFFFGGGGGGGGGGHHH44B4A442ABEFHHHHHHHHHHHHHGHHHHGGHHGHGGGGFGGGHHHHGGGGGHHHGGGGGGGHGHHHHGHGGGGGHGFHHHHGHHHGHHHHHHHHBFFGFHGGGGGGEEGCC?EF-<C.<0=D=
@M02034:409:000000000-BFKT7:1:2101:19078:17267 1:N:0:34
AAAGTCGAGGTGCCTAAAGTGGCAACCCAGACTAAGAGTCAGGTTGGTGGTGTAGAGCTTCCTGTAGCCGCATGGCGTTCGTACTTAAATATGGAACTAACCATTCCAATTTTCGCTGTCTCTTATACACATCTCCGAGCCCACGAGACC
+
CCCCCFBABCCCGGGGGGGGGGGHHHGGGGHGHGHHHHHHGGHHGHGEFGGGHHHFGFFHHGHHHGHGFAE@EGHHGGGGGGFHHHHHFHHHHHBEFHHGFHFHHDGBEGHHHGGGGGGHGHHFHHGDDGHHHHGDDCCCBFHEG@?DAF
@M02034:409:000000000-BFKT7:1:2101:17721:17268 1:N:0:34
GCTCTTAAAGAGGAGAAAGGTCATGCCGCCTCGTGCTTCTAACTTTACTCAGTTCGTTCTCGTCGACAATGGCGGAACTGGCGACGTGACTGTCGCCCCAAGCAACCTGTCTCTTATAACATCTCCGAGCCCACGAGACCGTACTAGAT
+
A?A?AFFDDFBFGGGGGFGGEGHHFHH?EEGEEHHFGGHHG5FFHHHGHBGHGGHGGHHGGGEGGCG1>FG3GGGG/EFFGGE>>//>EFF3BGFEGGGCAGE00FGFGGFHBFG1FDGDGGCFDDD/</CF.FA<A.EE-CEDCDGHG
@M02034:409:000000000-BFKT7:1:2101:20627:17269 1:N:0:34
GCTCTTAAAGAGGAGAAAGGTCATGGTGGGTGCTGCTTCTAACTTTACTCAGTTCGTTCTCGTCGACAATGGCGGAACTGGCGACGTGACTGTCGCCCCAAGCAACCTGTCTCTTATACACATCTCCGAGCCCACGAGACCGTACT
+
AAA?AFFFFFFFCGEGGGFGEFHHHHFD?CEEGHGGHHHHHHHHHHHEGHGGGFDFGHHGFGGEGGGEEGGEFEG/>EFFH1E/EEE/GGHBFHGGFEEEAGGHGF0G0GGHFHHFHHFBBGGBFHFG<@@?CCCDCGFGGGCADA
@M02034:409:000000000-BFKT7:1:2101:12173:17269 1:N:0:34
GCTCTTAAAGAGGAGAAAGGTCATGACTTTGCGTGCTTCTAACTTTACTCAGTTCGTTCTCGTCGACAATGGCGGAACTGGCGACGTGACTGTCGCCCCAAGCAACCTGTCTCTTATACACATCTCCGAGCCCACGAGACCGTACTAGA
+
CBCCCFFFFFFFGGFGGGGGGGHHHFGGFHHDEEGGGHHHHHHHHHHHHHHHHHHGGHHGHGFGGGGGGHHHHGGGGGHGHHGGGGGGHGHHHHGHGGGGGHGHHHHHHHHHHHHGHGFHHHHHHHGGGGCGGAFDFGGGGG.CDHGHH
@M02034:409:000000000-BFKT7:1:2101:10853:17269 1:N:0:34
AAAGTCGAGGTGCCTAAAGTGGCAACCCAGACTAATAATGATGTTGGTGGTGTAGAGCTTCCTGTAGCCGCATGGCGTTCGTACTTAAATATGGAACTAACCATTCCAATTTTCGCTGTCTCTTATACACATCTCCGAGCCCACGAGACC
+
BBBBBFBBBBABGGGGGGGEGGGHGHHGGHGGHHHHHHHHHHHHHHHEFFEFGFHHHHHHHHHGHHHGHGG?EGHHGGGGGFHHHHHGHHHHHHGGHHGHHFHHHHHHFHHHHHGGGGGHHHHHGHDHFHGHHHHHG?GGGGHGGGGGGF
@M02034:409:000000000-BFKT7:1:2101:14148:17272 1:N:0:34
GCTCTTAAAGAGGAGAAAGGTCATGAGGGGGGGTGCTTCTAACTTTACTCAGTTCGTTCTCGTCGACAATGGCGGAACTGGCGACGTGACTGTCGCCCCAAGCAACCTGTCTCTTATACACATCTCCGAGCCCACGAGACCGTACTAGAT
+
BBBBBFFFFFFFGGEFGFGGFGHHHGHHG?GGGGGGHHHGHHHHHHHHHHHHHHHGGGGGGEADD;ADFGGGGGFFFFFFFFDDFFDFFFFFFFFEDFFFFFEFFFFFFFBFFFFFFFFFFFFFFFFF>BAFFFFFFFFFFA;EFFFFE:
@M02034:409:000000000-BFKT7:1:2101:20500:17273 1:N:0:34
GCTCTTAAAGAGGAGAAAGGTCATGCTTTTGCA
+
BBBBBFFFFFFFGGGGGGGGGGFGH55D5BF45
@M02034:409:000000000-BFKT7:1:2101:26734:17273 1:N:0:34
GCTCTTAAAGAGGAGAAAGGTCATGGGGGGTGGTGCTTCTAACTTTACTCAGTTCGTTCTCGTCGACAATGGCGGAACTGGCGACG
+
AAAAAF3DBFFFA11AGGGFGFBGFCEECG/>E?AGHFHGF2EGGHHGFDGHGGFFFHHGGGFGCCG/>?GCFCC->CFBCEC--:
@M02034:409:000000000-BFKT7:1:2101:20519:17274 1:N:0:34
GCTCTTAAAGAGGAGAAAGGTCATGGTTTTGCGTGCTTCTAACTTTACTCAGTTCGTTCTCGTCGACAATGGCGGAACTGGCGACGTGACTGTCGCCCCAAGCAACCTGTCTCTTATACACATCTCCGAGCCCACGAGACCGTACTAGAT
+
ABBBBFFFFFFCGGGGGGGGGGHGHHHHHGHHGGGGGHHHHHHHHHHHHHHHHHHGGHHGHGFGGEGGGHGHHGGGGGHHHHGGGGGGHGHGHHGHGGGGGHGFHHHHHFHHHHHFHGHHHFFGGHHGCCGGGHGGGGGGGGFEGHFHFH
@M02034:409:000000000-BFKT7:1:2101:5432:17274 1:N:0:34
AAAGTCGAGGTGCCTAAAGTGGCAACCCAGACTAATCCTACGGTTGGTGGTGTAGAGCTTCCTGTAGCCGCATGGCGTTCGTACTTAAATATGGAACTAACCATTCC
+
>>A11B1>1A>AFFGFGGFFF1AECFHG0AFFHGF1BFFDHAEFCEG/A/BAAFH2FH1BBGFDFGFGD/>>EEC0/BEF?/0FGDG11@EDD11@BF1FB01F12>
@M02034:409:000000000-BFKT7:1:2101:19529:17274 1:N:0:34
GCTCTTAAAGAGGAGAAAGGTCATGGTTGGTTATGCTTCTAACTTTACTCAGTTCGTTCTTGTCGACAATGGCGGAACTGGCGACGTGACTGTCGCCCCAAGCAACCTGTCTCTTATACACATCTCCGAGCCCACGAGACCGTACTAGAT
+
ABBBBFFFFFFFGGGGGFFFGGHHFHHHGGGHHHHHHHHHHHHHHHHHHHFHGHHGGHHGGHHHGHGFGGHHGGGGGGHHHHGEGGGGHGHHHHGEFGEFGHFFHGHHHHHHHHHHHHHFFHFFGFGD@DCFEAACDGGGGGGEGHHHGH
@M02034:409:000000000-BFKT7:1:2101:10977:17282 1:N:0:34
GCTCTTAAAGAAGAGAAAGGTCATGAATGCGAGGGCTTCTAACTTTACTCAGTTCGTTCTCGTCGACAATGGCGGAACTGGCGACGTGACTGTCGCCCCAAGCAACCTGTCTCTTATACACATCTCCGAGCCCACGAGACCGTACTAGAT
+
AB@3AFF@FFFC4AEF44GGGFBHFHGHHGCDEEGGFHHHHCHFHHHHHHHF5BGFEGGEHGGGGGG?GHHHHGCEEG33BGEEGGG?GFHHFHGE?/BAFEEHCFFFGHHGH2@FGHHBGB1?1GHG/@/@CGF--<>AC-<<AG0<C;
@M02034:409:000000000-BFKT7:1:2101:3720:17282 1:N:0:34
GCTCTTAAAGAGGAGAAAGGTCATGGGGACTCGGGCTTCTAACTTTACTCAGTTCGTTCTCGTCG
+
11AAAFF3DFFFGAACBFGGBGFFHFGGGGH00BEACGFHHFBFGHHHHHHFGHGFEFFF2F/AE
@M02034:409:000000000-BFKT7:1:2101:17471:17283 1:N:0:34
AAAGTCGAGGTGCCTAAAGTGGCAACCCAGACTACGTTTGAGGTTGGTGGTGTAGAGCTTCCTGTAGCCGCATGGCGTTCGTACTTAAATATGGAACTAACCATTCCAATTTTCGCTGTCTCTTATACACATCTCCGAG
+
>1A1>DA>DDAA11BA1DFDGGFCBGFEGHCAGHBEGHFGDFHB0FCEFG/BAFG2D1EH11BG1BFB1EEEEFHFGGGGGEHHGHFGHHHHFFFDEBBBBG1>FFBBFHGHHHG?EEEG2FFBFBFH2BF1FDFGA/<
@M02034:409:000000000-BFKT7:1:2101:17710:17283 1:N:0:34
GCTCTTAAAGAGGAGAAAGGTCATGCCGCCTCGTGCTTCTAACTTTACTCAGTTCGTTCTCGTCGACAATGGCGGAACTGGCGACGTGACTGTCGCCCCAAGCAACCTGTCTCTTATAACATCTCCGAGCCCACGAGACCGTACTAGAT
+
BBBBBFFFFFFFGGGEFGGGGGGHHHHGGGGGGHHGGHHHHHHHHHHGHHHHHHHGGHHGHGGGG?G?EGHHGGGEEGHHHEGEGGFGHGFHHHGHGGGGGHE2GGHH0FHHGHHHHHBGHGFGHFGF/CCEAA@-ADDGCA<DCFH0;
@M02034:409:000000000-BFKT7:1:2101:24790:17285 1:N:0:34
GCTCTTAAAGAGGAGAAAGGTCATGCCTTCGTCTGCTTCTAACTTTACTCAGTTCGTTCTCGTCGACAATGGCGGAACTGGCGACGTGACTGTCGCCCCAAGCAACCTGTCTCTTATACACATCTCCGAGCCCACGAGACCGTACTAGAT
+
ABBBBFFFFFFFGGEFGGGGGGHHHHHHHHFHGHGHHHHHHHHHHHHHHFHHHHHGGHGGHGFEEEEE0FGHFGGGFGHFHGGEEEEEGFHHHFGEFGGCGHGFFGGHHHGHFHHFHGG2C2@CFDDB/ACCGEF@-<>DFGCCEGHFFG
@M02034:409:000000000-BFKT7:1:2101:15124:17286 1:N:0:34
AAAGTCGAGGTGCCTAAAGTGGCAACCCAGACTTCTCCGATTGTTGGTGGTGTAGAGCTTCCTGTAGCCGCATGGCGTTCGTACTTAAATATGGAACTAACCATTCCAATTTTCGCTGTCTCTTATACACATCTCCGAGCCCACGAGACC
+
CCCCCFCCCCCCGGGGGGGGGGGHHHHGGHHGHHHHHHGGGGGHHHHEFGGFHHHBGHHHHHHHHHHHHGGGGGHHGGGGGGHHHHFGHHHHHHHHFHGGHHFGHHHHHGHHHGGGGGGGHHHHEHGHFFHHHHHGGCGGGGHGGGGGGG
@M02034:409:000000000-BFKT7:1:2101:8558:17287 1:N:0:34
GCTCTTAAAGAGGAGAAAGGTCATGCGTGATAAGGCTTCTAACTTTACTCAGTTCGTTCTCGTCGACAATGGCGGAACTGGCGACGTGACTGTCGCCCCAAGCAACCTGTCTCTTATACACATCTCCGAGCCCACGAGACCGTACTAGAT
+
CCCCCFFFFFFFGGGGGGGGGGGHHHGGGGHHHHHGHHHHHHHHHHHHHHHHHHHGEHHGHGFEGGGGGHHHHGGCFGHHGHGEEGEFFGHHHHGHGGGGGHGHHHHHGHHHHHHHHHHFHHGHHGHG?C?GGEEGDFGGGGGFGHHHE=
@M02034:409:000000000-BFKT7:1:2101:5421:17290 1:N:0:34
AAAGTCGAGGTGCCTAAAGTGGCAACCCAGACTAAGCCTACGGTTGGTGGTGTAGAGCTTCCTGTAGCCGCATGGCGTTCGTACTTAAATATGGAACTAACCATTCCAATTTTCGCTGTCTCTTATACACATCTCCGAGCCCACGAGACC
+
CCCCCFCCCCCCGGGGGGGGGGGHHHHGGHGGHHGHHHHHHGGHFGGGGGEFGHHHHHHHHHHHHHHHHGGGGGHHGGGGGFGHHHFGFGBGHHHGHGGFHHHGHHHHHHHHHHGGGGGHHGHHHFFHHHHHHHFGGCDGGGEFGGGFFF
@M02034:409:000000000-BFKT7:1:2101:8055:17290 1:N:0:34
GCTCTTAAAGAGGAGAAAGGTCATGAGTCCTAAGGCTTCTAACTTTACTCAGTTCGTTCTCGTCGACAATGGCGGAACTGGCGACGTGACTGTCGCCCCAAGCAACCTGTCTCTTATACACATCTCCGAGCCCACGAGACCGTACTAGAT
+
BCCCCFFFFFFFGGFGGGGGGGHHHGFHHHHHGHHHHHHHHHHHHHHHHHHHHHHGGHHGHGFGGGGFFGHHHGGGGGHHHHGGGGGGHGHHHHGHGGGGGHGHHHHHHHHHHHHDHHHHHFHHHHGGCDGGGHFDADGGGGDEDHHHHH
@M02034:409:000000000-BFKT7:1:2101:24543:17292 1:N:0:34
GCTCTTAAAGAGGAGAAAGGTCATGGGTAGGTGTGCTTCTAACTTTACTCAGTTCGTTCTCGTCGACAATGGCGGAACTGGCGACGTGACTGTCGCCCAAGCAACCTGTCTCTTATACACATCTCCGAGCCCACGAGACCGTACCA
+
A3AABFFFFFDFFFEGGGGGGFHGGHHFGFFFGHGCGFHHHGFHHHHFFFDGFGHGEGHGBF11EAEA?GFHFGG?E>GGCGGEEEEGEEHEGGFEEGGHGA03FCFFGFGHHH1FFF2FBGCGDGGCGCDGEGC/><CEG.CD.=
@M02034:409:000000000-BFKT7:1:2101:17455:17293 1:N:0:34
AAAGTCGAGGTGCCTAAAGTGGCAACCCAGACTACGTTTGAGGTTGGTGGTGTAGAGCTTCCTGTAGCCGCATGGCGTTCGTACTTAAATATGGAACTAACCATTCCAATTTTCGCTGTCTCTTATACACATCTCCGAGCCCACGAGACC
+
CCCCCFCCCCCCGGGGGGGGGGGHHHHGGHHGHHHGGHHGGFHGGHGGGGGGHHHHHHHHHHHHHHHHHGGGFGHHGGGGGGFHHHDGHHGHHHHHHHHGHHHHHHHHFGHHHHGGGGGGHHHHHHDHHHHHHHHHFGGGGGHGGGGGGF
@M02034:409:000000000-BFKT7:1:2101:2208:17293 1:N:0:34
GCTCTTAAAGAGGAGAAAGGTCATGGGGAATGCTGCTTCTAACTTTACTCAGTTCGTTCTCGTCGACAATGGCGGAACTGGCGACGTGACTGTCGCCCCAAGCACCTGTCTTTTTTACCCATTTTC
+
BBBBBFFFFFFFGGGGGGGGGGFFGGG?2AF4BGGHHHHHHHHHHHHHHHGHHHHGGHHGHGFGAEGEEGHHHGGEEFHHHHEEEGGGHGFGHHGGEGEEDACG2?22F2B?3B2</<2<2@221?
@M02034:409:000000000-BFKT7:1:2101:5441:17293 1:N:0:34
AAAGTCGAGGTGCCTAAAGTGGCAACCCAGACTAATCCTACGGTTGG
+
ABBABFBBBBABGGGGGGGGGGGHHGHGGHD2FB353BFGB2EHAGE
@M02034:409:000000000-BFKT7:1:2101:11444:17294 1:N:0:34
AAAGTCGAGGTGCCTAAAGTGGCAACCCAGACTATGTCTGATGTTGGTGGTGTAGAGCTTCCTGTAGCCGCATGGCGTTCGTACTTAAATATGGAACTAACCATTCCAATTTTCGCTGTCTCTTATACACATCTCCGAGCCCACGAGACC
+
CCCCAFBBBCCCGGGGGGGGGGGGHHHGGHHGHHHHHHHHFGHHHHGGGGEFHHHFFHHHHHHHHHHHHGGGGGHHGGGGGGGHHHHHHHHHGH@GGHHHGHGFHHHGFFGHHHGGGGGGHGHHHHBFFGGHHHFGGFCGGGHGGGFGGG
@M02034:409:000000000-BFKT7:1:2101:14061:17295 1:N:0:34
GCTCTTAAAGAGGAGAAAGGTCATGCCTGTTCGTGCTTCTAACTTTACTCAGTTCGTTCTCGTCGACAATGGCGGAACTGGCGACGTGACTGTCGCCCCAAGCAACCTGTCTCTTATACACATCTCCGAGCCCACGAGACCGTACTAGAT
+
BCCCCFFFFFFFGGGGGGGGGGHHHHHHGHHHGGGGGHHHHHHHHHHHHHHHHHHGFHHGGGFEGFGEGHHHHGGEEGHHHHGGFEEFHGHHHHGGEGG/EGFBGFHGGHHHFHHGHHHHHFHBFGGD<ACGGEGD<<DGECEHGHHFHD
@M02034:409:000000000-BFKT7:1:2101:8538:17296 1:N:0:34
GCTCTTAAAGAGGAGAAAGGTCATGGTGGGTAGTGCTTCTAACTTTACTCAGTTCGTTCTCGTCGACAATGGCGGAACTGGCGACGTGACTGTCGCCCCAAGCAACCTGTCTCTTATACACATCTCCGAGCCCACGAGACCGTACTAGAT
+
CBCCCFFFFFFFGGGGGGGGGGGHHHHGGGGHGHHGHHHHHHHHHHHHGHHHHHHGGHHGHGFGGEFEEHGHGGGFGGGHHGFGGGEGHGHHHHGHEFGGGHFFGFGHHHHFHHHGHFF>FHHFHHFG?CFGGHGGGGEDA@EHGHHHH=
@M02034:409:000000000-BFKT7:1:2101:9820:17300 1:N:0:34
AAAGTCGAGGTGCCTAAAGTGGCAACCCAGATTGAGTTTGGGGTTGGTGGTGTAGAGCTTCCTGTAGCCGCATGGCGTTCGTACTTAAATATGGAACTAACCATTCCAATTTTCGCTGTCTCTTATACACATCTCCGAGCCCACGAGACC
+
BBBBBFBBBBBBGGGFGFGGGGGHHHHGFHDHHHGGFHHHGGGFEGGGGGGGHHHHGHHHHHHHHHHHHGGEFGGFGGGFGEGHHHHGHHHHHGDBFHHHGGFFHHFGFGFHGDEGGGDHFHGHFG3FDHHHHHHFG/BFGGHGCGGF.F
@M02034:409:000000000-BFKT7:1:2101:19141:17302 1:N:0:34
GCTCTTAAAGAGGAGAAAGGTCATGTGTACTAGGGCTTCTAACTTTACTCAGTTCGTTCTCGTCGACAATGGCGGAACTGGCGACGTGACTGTCGCCCCAAGCAACCTGTCTCTTATACACATCTCCGAGCCCCCGAGACCGTACTAGAT
+
CCCCCFFFFFFFGGGGGGGGGGHHHGFHFDGAAG4AAFGHB5BFABBAFFDFAF5AEBCF5FFGG0E1EGGB2EF0/>FDC1E>EE>//FFEBFF/EAG//?EGCGFG0BB3GGGBFBB2F2<FD>F</>/@F/C?GGA<C<..<GH00=
@M02034:409:000000000-BFKT7:1:2101:9150:17305 1:N:0:34
AAAGTCGAGGTGCCTAAAGTGGCAACCCAGACTAAGGGTATGGTTGGGGGT
+
ABCCCFCCCCABGGGGGGGGGGGHGDGGGHHGHHHHH2F333BF5E22A0A
@M02034:409:000000000-BFKT7:1:2101:15997:17306 1:N:0:34
AAAGTCGAGGTGCCTAAAGTGGCAACCCAGACTGGTCATGGTGTTGGTGGTGTAGAGCTTCCTGTAGCCGCATGGCGTTCGTACTTAAATATGGAACTAACCATTCCAATTTTCGCTGTCTCTTATACACATCTCCGAGCCCACGAGACC
+
CCCBCFCCCBAAGGGGGGGGGGGHGGHGGHGGHHHHHHHHHGHHGHHGGGEFHGHHHHHHHHHHHHHHHGGGGGHHGGGGGGHHHHHHHHHHHHFHHHHHHHHHHHGHFHFHHHGGGGGHHHHHHHFHHHHHHHFHGCGGGGHGGGGGGE
@M02034:409:000000000-BFKT7:1:2101:13347:17307 1:N:0:34
GCTCTTAAAGAGGAGAAAGGTCATGACTGCTGTTGCTTCTAACTTTACTCAGTTCGTTCTCGTCGACAATGGCGGAACTGGCGACGTGACTGTCGCCCCAAGCAACCTGTCTCTTATACACATCTCCGAGCCCACGAGACCGTACTAGAT
+
ABBBBFFFFFFFGGGGGGGGGGHHHHHFCCGGFFHHHHHHGHHHHHHHHHHHHHHGFFGGGGFGGGGGGGHHHGGGCGHHHHGGGGGGHGHHHHGHGGGGEHEFGHFFFDGHHHHHHHHFHDFFGFHGBC/CGGGGACGDGG.GDE0DBD
@M02034:409:000000000-BFKT7:1:2101:6030:17308 1:N:0:34
GCTCTTAAAGAGGAGAAAGGTCATGGATCGTATGGCTTCTAACTTTACTCAGTTCGTTCTCGTCGACAATGGCGGAACTGGCGACGTGACTGTCGCCCCAAGCAACCTGTCTCTTATACACATCTCCGAGCCCACGAGACCGTACTAGAT
+
BBBBBFFFFFFFGGGCAGGGGGGHHHHHHGHHHHHHHHHHHHHHHHHHHHHHHHHGEHHGHGFFGEGEGHHHHGGEGGHGHHGEFGGGHGGHHHGGGGGGGHGCGHHHHHFGHHHGHHFBHHGHHHHG<@CFGFGGCDDGGG?GAGDFDG
@M02034:409:000000000-BFKT7:1:2101:3993:17308 1:N:0:34
GCTCTTAAAGAGGAGAAAGGTCATGCCGAGGTATGCTTCTAACTTTACTCAGTTCGTTCTCGTCGACAATGGCGGA
+
BBBCCFFFFFFFGGGGGGGGGGGHHHHCG22BFGF5GFHHB5ABEEA5FG5BADAFEF1F5FFGG0E1>@FC2EF>
@M02034:409:000000000-BFKT7:1:2101:8225:17308 1:N:0:34
AAAGTCGAGGTGCCTAAAGTGGCAACCCAGACTTCTAAGTCTGTTGGTGGTGTAGAGCTTCCTGTAGCCGCATGGCGTTCGTACTTAAATATGGAACTAACCATTCCAATTTTCGCTGTCTCTTATACACATCTCCGAGCCCACGAGACC
+
CBBCCFABCCCBGGGGGGGGGGGHHHHGGHHGHHHHHHHGHGHHHHHGGGFFHHHHHHHGHHHHHHHHHGGGGGHHGGGGGGHHHHHHHHHHHHHHCGFFHHFHHHGHHHHHHHGGGGGHHHHHHHGHGHEHHHHHFCGGGGHGGGGGGE
@M02034:409:000000000-BFKT7:1:2101:28365:17309 1:N:0:34
GCTCTTAAAGAGGATAAAGGTCATGACTAGTATGGCTTCTAACTTTACTCAGTTCGTTCTCGTCGACAATGGCGGAACTGGCGAC
+
@AAAAFBFFFFFGA1BEGFFGF1FF3AFGG333DBFGHHHHFDGGHBGHHDHHHF/AGHGHGFEGEE/ABAFHGG//EG10G//>
@M02034:409:000000000-BFKT7:1:2101:8041:17315 1:N:0:34
AAAGTCGAGGTGCCTAAAGTGGCAACCCAGACTAAGAGTAATGTTGGTGGTGTAGAGCTTCCTGTAGCCGCATGGCGTTCGTACTTAAATATGGAACTAACCATTCCAATTTTCGCTGTCTCTTATACACATCTCCGAGCCCACGAGACC
+
BCBBAFBCCCCCGGGGGFGGGGGHHHHGGHHGHHHHHHHHHHHGGHHGGGEFGHHGHGHHHHHHGHGHHGGGGGHHGGGGGGHHHHHHBGFHHHEGHHFGGHHHHHHHHHHHHFGGGGGHHHGHGHGHEGGHHHGFGCBCFGHGGC?EDC
@M02034:409:000000000-BFKT7:1:2101:26174:17315 1:N:0:34
AAAGTCGAGGTGCCTAAAGTGGCAACCCAGACTCCGCCTCCGGTTGGTGGTGTAGAGCTTCCTGTAGCCGCATGGCGTTCGTACTTAAATATGGAACTAACCATTCCAATTTTCGCTGTCTCTTATACACATCTCCGAGCCCACGAGACC
+
BCCCCFCBCCCCGGGGGGGGGGGHHHHGGGHGHHHGGGGGHGGEFGGEGG1FHEGHHHHHHHHHHBHHHEFEEGFFEGGFGG2GGHD33BFGHF3FFG??FCBFGFD4DGFHHHG/BDDHHHHH3F3GBGGHHHFGD@@CGC/F?/-<AE
@M02034:409:000000000-BFKT7:1:2101:3458:17317 1:N:0:34
GCTCTTAAAGAGGAGAAAGGTCATGGGGGCTAATGCTTCTAACTTTACTCAGTTCGTTCTCGTCGACAATGGCGGAACTGGCGACGTGACTGTCGCCCCAAGCAACCTGTCTCTTATACACATCTCCGAGCCCACGAGACCGTACTAGA
+
BBBCCFFFFFFFGGGGGGGGGGHHHHHGGGGHHHGHHGHHHHHHHHHHGFHHHHHFFHFGHGGGGFEDCGGBFFGGCEHHHGFEEGGGHFHHHHFEEEDDGCABGFHHFHHGFHGHHHHEGBGBD1?A/@CGGGFG<ADAEGC..CGFG
@M02034:409:000000000-BFKT7:1:2101:7476:17319 1:N:0:34
GCTCTTAAAGAGGAGAAAGGTCATGCTGCATAGGGCTTCTAACTTTACTCAGTTCGTTCTCGTCGACAATGGCGGAACTGGCGACGTGACTGTCGCCCCAAGCAACCTGTCTCTTATACACATCTCCGAGCCCACGAGACCGTACTAGA
+
CCCCCFFFFFFFGGGGGGGGGGHHHHHHHHHHHHHHHHHHHHHHHHHHHHHHHHHGGHHGHGFGGEEEEHHHHGGGGGHHGHGGGGGGHGHHHHGGGGGGGHGFHHHHHFHHHHHHHHHGHHHHGGHGCGGGGGGG-@?DGGGHGHHHH
@M02034:409:000000000-BFKT7:1:2101:25968:17321 1:N:0:34
AAAGTCGAGGTGCCTAAAGTGGCAACCCAGACTCAGGCTACGGTTGGTGGTGTAGAGCTTCCTGTAGCCGCATGGCGTTCGTACTTAAATATGGAACTAACCATTCCAATTTTCGCTGTCTCTTATACACATCTCCGAGCCCACGAGAC
+
CDDDCFBBCDCCGGGGGGGGGGGHHHHGGHHGHGHHHGHFF?FGFEGGGFGGFFGDFGHHFHHGHGHFHDGEFGFEEEFGFEFGGGHFHHFGHF3BFGHHFG?FGFHGFGGHFDE?E<EGHHHH3F3DGF?GGDG2E//@FA/E?ACCD
@M02034:409:000000000-BFKT7:1:2101:25381:17322 1:N:0:34
GCTCTTAAAGAGGAGAAAGGTCATGAGGAGTGGTGCTTCTAACTTTACTCAGTTCGTTCTCGTCGACAATGGCGGAACTGGCGACGTGACTGTCGCCCCAAGCAACCTGTCTCTTATACACATCTCCGAGCCCACGAGACCGTACTAGAT
+
CCCCCFFFFFFFGGGGFGGGGGGHHGHGGGHHGHGHHHHHHHHHHHHFHHHHGGHGGHHGHGFGGFGEEFGHGGGCEGFHHHG?EGGGHGHGDGGHGGGGGHGHHHHHGHHHHHHHHHHHHGHFGHHG@FGGEHGGGGGGGGDHCFHFFD
@M02034:409:000000000-BFKT7:1:2101:10620:17324 1:N:0:34
GCTCTTAAAGAGGAGAAAGGTCATGGGGGCTAGGGCTTCTAACTTTACTCAGTTCGTTCTCGTCGACAATGGCGGAACTGGCGACGTGACTGTCGCCCCAAGCAACCTGTCTCTTATACACATCTCCGAGCCCACGAGACCGTACTAGAT
+
CCCCCFFFFFFFGGGGGGGGGGGHHHGGGGGHHHGHHHHHHHHHHHHHHHHHHHGGGGHGHFFEGFGGGHGHHFGEEFHHGHGGGGGGGGHHHHGHGGGGGHGHHHHHGHHHHHHFHFHHHHGFHHHGGGGGGHGGGGGGGGGHGHHHHH
@M02034:409:000000000-BFKT7:1:2101:5033:17324 1:N:0:34
AAAGTCGAGGTGCCTAAAGTGGCAACCCAGACTTGTGAGGCGGTTGGTGGTGTAGAGCTTCCTGTAGCCGCATGGCGTTCGTAATTAAATATGGAACTAACCATTCCAATTTTCGCT
+
AAAAAFAA1A>A1FG11AGGGGF0ACAACFCCBHHDGEFHGCEEFCECFG/AAAF2FGHHBGHFG@F2@?>>BEG0EE/A/?B0?FBDHHE2>B111B11BGBCFB2BDFFDH2B/?
@M02034:409:000000000-BFKT7:1:2101:7492:17326 1:N:0:34
GCTCTTAAAGAGGAGAAAGGTCATGCTGCATAGGGCTTCTAACTTTACTCAGTTCGTTCTCGTCGACAATGGCGGAACTGGCGACGTGACTGTCGCCCCAAGC
+
AA?ABFFFDFFFGGCC4GGFFGHHFHHHHHHHFHAGHHGHHHHHHHHHGFHHFGHGEGGGHGFDGEGEGGFHHEE0/EHGHGGEEEGGHGGHHHGGGGGEEEE
@M02034:409:000000000-BFKT7:1:2101:7623:17326 1:N:0:34
AAAGTCGAGGTGCCTAAAGTGGCAACCCAGACTAATGAGGGGGTTGGTGGTGTAGAGCTTCCTGTAGCCGCATGGCGTTCGTACTTAAATATGGAACTAACCATTCAATTTT
+
ABB?AFBBBBAAGGGGGGGGGGFHFHHGGHGGH335DFF32EEEEEGGGDGE1FFGHFHHFHHGHFHHHGGGGEFHGGGGGEGHHHFHHHEHHHHGHH3BGF3GHH4?4FFH
@M02034:409:000000000-BFKT7:1:2101:7601:17328 1:N:0:34
AAAGTCGAGGTGCCTAAAGTGGCAACCCAGACTAAGGAGGGGGTTGGTGGTGTAGAGCTTCCTGTAGCCGCATGGCGTTCGTACTTAAATATGGAACTAACCATTCAATTTTCGCTGTCTCTTATACACATCTCCGAGCCCACGAGACCG
+
BABAAFBBBDBBGGGG4EGGGGGFHHHGGHHGGHGFHGH?CGGEEEGEFFAFHEHGHHHHHGHHHGHHHGGGGGHHCEECFGHHHHHFFFFGGHHHHHHHHFFGFH3GGHHH?@<DFGHHFGGGHGHEF2<FGFEA<A@DFGEF@-ADAD
@M02034:409:000000000-BFKT7:1:2101:16720:17332 1:N:0:34
GCTCTTAAAGAGGAGAAAGGTCATGGGTCATGCTTCTAACTTTACTCAGTTCGTTCTCGTCGACAATGGCGGAACTGGCGACGTGACTGTCGCCCCAAGCAACCTGTCTCTTATACACATCTCCGAGCCCACGAGACCGTACTAGATCT
+
CCCCCFFFFFFFGGGGGGGGGGGHHHHHHHHHHHHHHHHHHHHHHHHHHGHHFEHHGHFFEFEEGGHGHGEGEEEHHFEEEFGEFGEHHFBFHGGGGGHEGFHHHHHFHGHHHHHGFHHHCGHHGGFCGGHGF@CDGGCEHCHBGBD0D
@M02034:409:000000000-BFKT7:1:2101:26109:17332 1:N:0:34
GCTCTTAAAGAGGAGAAAGGTCATGACTCGGCAGGC
+
AAAAA1BFFFBF1BEGGGGGEFFFC3B3AFFGA00A
@M02034:409:000000000-BFKT7:1:2101:16084:17333 1:N:0:34
GCTCTTAAAGAGGAGAAAGGTCATGAATCATCCTGCTTCTAACTTTACTCAGTTCGTTCTCGTCGACAATGGCGGAACTGGCGACGTGACTGTCGCCCCAAGCAACCTGTCTCTTATACACATCTCCGAGCCCACGAGACCGTACTAGAT
+
A?ABBFFFFFBFGCEGGFGGGGGHHGCHHHGHHHHHHHHHHGHHHHHHHHGHHHFGGHGFGFGGGGGFEGHHGGGEGGHHHGGEEFGGGGHGHGGHFFEGGGGFHFGFHHGHEFFHGHFBGDGCGBFD?BDGFEGDGGGFADEGDEDGH=
@M02034:409:000000000-BFKT7:1:2101:26173:17333 1:N:0:34
AAAGTCGAGGTGCCTAAAGTGGCAACCCAGACTCCGCCTCCGGTTGGTGGTGTAGAGCTTCCTGTAGCCGCATGGCGTTCGTACTTAAATATGGAACTAACCATTCCAATTTTCGCTGTCTCTTATACACATCTCCGAGCCCACGAGACC
+
ABBBAD>ADBBBGGGFGGGGGGGHHHHGGHHGH3GEG2EE22EEEEEEFGFFGFGBFHHHHHHHHHHHHGGGGGHHGGGGGGFGHHGG?GFHHH3FGHEGFGFHHHGBFGHHHGEEDADHHHHH3GFHFGFHHHFHF?/ADGCFC@CGFF
@M02034:409:000000000-BFKT7:1:2101:2943:17334 1:N:0:34
AAAGTCGAGGTGCCTAAAGTGGCAACCCAGACTAATAATAAGGCTGGTGGTGTAGAGCTTCCTGTAGCCGCATGGCGTTCGTACTTAAATATGGTACTAACTATTCCAATTT
+
CCCCCFCCCCCCGGGGGFGGGGGHHHHGGHHGH3BDA5F55B33BF2BA2FC13D5B53B5BDE5AA5AAE0BE11>?>?1?2F?FH33BF4@344B4FG334D44B44D3F
@M02034:409:000000000-BFKT7:1:2101:20122:17336 1:N:0:34
GCTCTTAAAGAGGAGAAAGGTCATGTTTAATCGTGCTTCTAACTTTACTCAGTTCGTTCTCGTCGACAATGGCGGAACTGGCGACGTGACTGTCGCCCCAAGCAACCTGTCTCTTATACACATCTCCGAGCCCACGAGACCGTACTAGAT
+
CCCCCFFFFFFFGGGGGGGGGGGHHHHHHHHHGHHGGHHHHHHHHHHHHHHHHHHGGHHGGGGGGEGGGHHHHGGGGGHHHHGGGGEEHGHHHHGHGGGGFGGFHHHHHHGHHHHHHHHGHHGFHHGGBDGCGHGGDCFDGGGADGHGH<
@M02034:409:000000000-BFKT7:1:2101:19887:17338 1:N:0:34
AAAGTCGAGGTGCCTAAAGTGGCAACCCAGACTCATAATAAGGTTGGTGGTGTAGAGCTTCCTGTAGCCGCATGGCGTTCGTACTTAAATATGGAACTAACCATTCCAATTTTCGCTGTCTCTTATACACATCTCCG
+
AAAAABAAD@AAGGGGGCGEFB2FGHHGGHHGHHHG55D5DFFHGBEGEG?C13GEHGFHHGHHHDFHEGGEG11B0EEEGGB1FDGBGG@B43BB3B33BF3BEH4?FG3EDFG?E?<FHHHH4BGHDG2BGFFHG
@M02034:409:000000000-BFKT7:1:2101:25389:17340 1:N:0:34
GCTCTTAAAGATGAGAAAGGTCATGAGGAGTGGTGCTTCTAACTTTACTCAGTTCGTTCTCGTCGACAATGGCGGAACTGGCGACGTGACTGTCGCCCCAAGCAACCT
+
AAA@1FFFFFB1BBB13AE1BFFFGD1F1A0B0FFHHGGFHHGBDDFDGEGHFFGFE0A/DFA/EEEGEBG1FE//EE1B>/>E@E/>?/2GB1ECE/<?/</<FFC<
@M02034:409:000000000-BFKT7:1:2101:23010:17343 1:N:0:34
AAAGTCGAGGTGCCTAAAGTGGCAACCCAGACTGGGGCTGGGGTTGGTGGTGTAGAGCTTCCTGTAGCCGCATGGCGTTCGTACTCAAATATGGAACTAACCATTCCAATTTTCGCTGTCTCTTATACACATCTCCGAGCCCACGAGACC
+
CCCCCFCCCCABGGGGGGGGGGGHHHH2FGDFHHHHGGGGGGGGFGGEFFEFGHHHHHHHHHHHHHHHHGGFGGHHGGGGGFFHHHHHHGGHHHHHHHHFFHHHHHHHHGFHHHFGGGGHHHHHFGDFDFHHHHG2ECGGGGHGGFGGGA
@M02034:409:000000000-BFKT7:1:2101:18596:17344 1:N:0:34
GCTCTTAAAGAGGAGAAAGGTCATGGGTCAGACGGCTTCTAACTTTACTCAGTTCGTTCTCGTCGACAATGGCGGAACTGGCGACGTGACTGTCGCCCCAAGCAACCTGTCTCTTATACACATCTCCGAGCCCACGAGACCGTACTAGAT
+
CCCCCFFFFFFFGGGGGGGGGGHHHHHHHHGHHGGGGGHHHHHHHHHHHHHHHHHGGHHGHGGGGEGFGHGHGGGFGGHHHGGGGGGGHGHHHHGHGGGGGHGFHHHHGFHGHHHHHHHHEFGGHHGGADGGGHGGFFGGGGFHGEHHH;
@M02034:409:000000000-BFKT7:1:2101:17203:17345 1:N:0:34
GCTCTTAAAGAGGAGAAAGGTCATGGGTGGTCGGGCTTCTAACTTTACTCAGTTCGTTCTCGTCGACAATGGCGGAACTGGCGACGTGACTGTCGCCCCAAGCAACCTGTCTCTTATACACATCTCCGAGCCCACGAGACCGTACTAGAT
+
BBCCCFFFFFFFGGEGGGGGGGHHHHHHGGGHGGGGGHHHHGHHHHHHHGBGHHHGGHHGHGGGGFGGGGHFGGGEEGHEHHGGGGGGHGHHHHGGGGGC?GGCFHHHGHHHHHHDHDHGH1FFHHFG?FGGGEED-<AGFGGFGHHGFH
@M02034:409:000000000-BFKT7:1:2101:7606:17345 1:N:0:34
AAAGTCGAGGTGCCTAAAGTGGCAACCCAGACTAAGGAGGGGGTTGGTGGTGTAGAGCTTCCTGTAGCCGCATGGCGTTCGTACTTAAATATGGAACTAACCATTCAATTTTCGCTGTCTCTTATACACATCTCCGAGCCCACGAGACCG
+
CCCCCFBBCCCBGGGGGGGGGGGHHHHGGHHGHFFGHBGGGGGGGEGGGDFGC3F@EGGHFHHHFGHGHEG/EEFAEGGGDFBFGHH3DGBGFG33FHHHFEFFFDG3FFFHHC?BB/DGHHH2G@DFGBFGHHHGC@/DFEFCGGGGC?
@M02034:409:000000000-BFKT7:1:2101:21643:17345 1:N:0:34
AAAGTCGAGGTGCCTAAAGTGGCAACCCAGACTAGGAATGATGTTGGTGGTGTAGAGCTTCCTGTAGCCGCATGGCGTTCGTACTTAAATATGGAACTAACCATTCCAATTTTCGCTGTCTCTTATACACATCTCCGAGCCCACGAGACC
+
BCBCBFBCCCCCGGGGGGGGGGGHHHHGGHHGHHHHHHHHHHHHHHHEFGEFHHHHHHHHHHHHHHHGHGGGGGHHGGGGGGHHHHGHHHHHHHHHHHHHHHGHHHHGHHHHHHGGGGGHHHHHHHHHHHHHHHGGGCGGGGHGGFCGGF
@M02034:409:000000000-BFKT7:1:2101:9829:17347 1:N:0:34
AAAGTCGAGGTGCCTAAAGTGGCAACCCAGACTACTCCGCCGGTTGGTGGTGTAGAGCTTCCTGTAGCCGCATGGCGTTCGTACTTAAATATGGACCTAACCATTCCAATTTTCGCTGTCTCTTATACACATCTC
+
A1AA>DAA?1>>1FGGFB1G1GCHFFHFGHHGHHF1AGEEGG/AEEEAAAAAAFD21D@CGFGGHG2GGEG@BEHHGEEGFEGE>F21BF>FG1B1BFFEC<GBGHF22BGHHFGCCBCHHDDDFGHHFGDHBGD
@M02034:409:000000000-BFKT7:1:2101:25184:17351 1:N:0:34
GCTCTTAAAGAGGAGAAAGGTCATGGCTACTCATGCTTCTAACTTTACTCAGTTCGTTCTCGTCGACAATGGCGGAACTGGCGACGTGACTGTCGCCCCAAGCAACCTGTCTCTTATACACATCTCCGAGCCCACGAGACCGTACTTGAT
+
BBBBBFFFBFFFGGGGGGGGGGHHHB4BG4FGDHHHHHHHHHHHHHHHHHHHHHHGGHHGHGGGGGGEGHHGHGGGGGGHHHGGGGEGHGHGHHGHGGGDEHGHGCGHEGGHHHHHHHHHHFGGGHGGCCGGGHGGGGGGA@..<<0=0=
@M02034:409:000000000-BFKT7:1:2101:19178:17353 1:N:0:34
GCTCTTAAAGAGGAGAAAGGTCATGGAGGTGCGTGCTTCTAACTTTACTCAGTTCGTTCTCGTCGACAATGGCGGAACTGGCGACGTGACTGTCGCCCCAAGCAACCTGTCTCTTATACACATCTCCGAGCCCACGAGACCGTACTAGAT
+
CCCCCFFFFFFFGGGGGGGGGGHHHFGHGGHGGGGGGHHHHEFGHFGGGG5FGHHGGHHGGFGGG0EEEHHHFGGEEGHHHGEEEEEEHFHHHGFHEFG/CC/CGHHHHBGHHHHGHHGDH2@GHHGD?D?DECFC@CEGGGGGGHHFE<
@M02034:409:000000000-BFKT7:1:2101:19890:17355 1:N:0:34
AAAGTCGAGGTGCCTAAAGTGGCAACCCAGACTCATAATAAGGTTGGTGGTGTAGAGCTTCCTGTAGCCGCATGGCGTTCGTACTTAAATATGGAACTAACCATTCCAATTTTCGCTGTCTCTTATACACATCTCCGAGCCCACGAGACC
+
BBBCCFCCCCBBGGGGGGGGGGGHHHHGGHHGHHHHHHHHHHHHHHGFFGGGHHHFHHHHHHHHHHHHHGGGGGHHGGGGGGHHHHHHHHHHGHHHHHHHHHGHHHGHHHHHHGGGGGGHHHHHHHHHFHHHHHHHGGGGGGHGGGGGGG
@M02034:409:000000000-BFKT7:1:2101:6442:17355 1:N:0:34
AAAGTCGAGGTGCCTAAAGTGGCAACCCAGACTCCTACTTCTGTTGGTGGTGTAGAGCTTCCTGTAGCCGCATGGCGTTCGTACTTAAATATG
+
ABA3AF?ADBBAGGGGGGGGGGFFHHHGGHGGHGHHHFGFEGFGGB2B22BAA3F55BFGEGG5FFF531E0E1CC0EEGE1BFEGF3GHH4E
@M02034:409:000000000-BFKT7:1:2101:26929:17358 1:N:0:34
GCTCTTAAAGAGGAGAAAGGTCATGACTGTTGGTGCTTCTAACTTTACTCAGTTCGTTCTCGTCGACAATGGCGGAACTGGCGACGTGACTGTCGCCCCAAGCAACCTGTCTCTTATACACATCTACG
+
AABAAFFBFFFFGCEFFCGCBGBGHCFGDFGGFEGHHHHHHGGHHHHHFGHHGFHFEGAE5FFEGCEEFHFGFGCECEGFHEEEEE>FHFHHHHGE?EEFGG/B?B0BF3CDFGGG3G@222@<G22?
@M02034:409:000000000-BFKT7:1:2101:28505:17361 1:N:0:34
AAAGTCGAGGTGCCTAAAGTGGCAACCCAGACTAATGG
+
BBBBBFABBBBBGGGGGGGGGGGHHHHGGHHGHFBGD5
@M02034:409:000000000-BFKT7:1:2101:17620:17361 1:N:0:34
AAAGTCGAGGTGCCTAAAGTGGCAACCCAGACTGTTAAGGGTGTAAGGCTTCCTGTAGCCGCATGGCGTTCGTACTTAAATATGGAACTAACCATTCCAATTTTCGCTGTCTCTATACACATCTCCGAGCCCACGAGACCGTACTAGAT
+
BABBBFBBBBAAGGGGGGGGGGGHHHHGAEGGHHHHHGHHGHGGHHHHFGHHHHHHHHHHGEEEEHHGEGGGEFGGHGHHHGHGHBGHGFHHHHGHHHGGGHHHHGGGGGFHGGGHFHGGHHHHHHGGGFGGHGGCCDDFC?GDHGHFG
@M02034:409:000000000-BFKT7:1:2101:6426:17362 1:N:0:34
AAAGTCGAGGTGCCTAAAGTGGCAACCCAGACTCCTACTTCTGTTGGTGGTGTAGAGCTTCCTGTAGCCGCATGGCGTTCGTACTTAAATATGGAACTAACCATTCCAATTTTCGCTGTCTCTTATACACATCTCCGAGCCCACGAGACC
+
CCCCCFCCCCCCGGGGGGGGGGGHHHHGGGHGHHHHHHHHHHHHHHHGGGEFGHHHHHGHHHHHHHHHHGGGGGHHGGGGGGHHHHHHHHHHHHGHGHHHGHGHHHGHHHHHHGGGGGGGHGHHGHHHFHHHHHGHGCGGGGHGGGGGGE
@M02034:409:000000000-BFKT7:1:2101:7226:17363 1:N:0:34
GCTCTTAAAGAGGAGAAAGGTCATGGGGGTGCGTGCTTCTAACTTTACTCAGTTCGTTCTCGTCGACAATGGCGGAACTGGCGACGTGACTGTCGCCCCAAGCAACCTGTCTCTTATACACATCTCCGAGCCCACGAGACCGTACTAGAT
+
CCCCCFFFFFFFGGFGGGGGGGGHHHHGGGGGGGGGGHHHHHHHHHHHHHHGGHHGGHHGHGFGEEFEEGHHHGGGGGHHHHGFGGGGHGHHHHGGDGGDGHGHHHHHHGHHHHHHHHHHHHHHHHHGCGGGEEFGADDGGCEEGHHHHH
@M02034:409:000000000-BFKT7:1:2101:4894:17363 1:N:0:34
GCTCTTAAAGAGGAGAAAGGTCATGGTGATGGAGGCTTCTAACTTTACTCAGTTCGTTCTCGTCGACAATGGCGGAACTGGCGACGTGACTGTCGCCCCAAGCAACCTGTCTCTTATACACATCTCCGAGCCCACGAGACCGTACTAGAT
+
CCCCCFFFFFFFGGGGGGGGGGHHHHGHHHHHHHGGHHHHHHHHHHGHHHHHHHHGEHHGHFFFGEFDFHHFFGGGGGHHHHFEEGGGHGHHHHGGGGGGGHGHHHGHHHHHHHHHHHHFHFHHHHHGGGCGGHGG-<CEGGDGGHFHE=
@M02034:409:000000000-BFKT7:1:2101:5447:17364 1:N:0:34
AAAGTCGAGGTGCCTAAAGTGGCAACCCAGACTTGTCCTATGGTTGGTGGTGTAGAGCTTCCTGTAGCCGCATGGCGTTCGTACTTAAATATGGAACTAACCATTCCAATTTTCGCTGTCTCTTATACACATCTCCGAGCCCACGAGACC
+
BBBBBFBBBBBBGGGGGFGFGGFBGHHGGFGGHHHHHHHHHHHGGGGEFGFFGGHHHHHHHHHHHHFFHGGGGGHHGGGGGGHHHHHHBGFGHHDGFFGHHHHHHHFHFHGHHHGGGGGGGHHHHHHH3G?GHHFGGG?DFEGGGGGGGF
@M02034:409:000000000-BFKT7:1:2101:23663:17366 1:N:0:34
AAAGTCGAGGTGCCTAAAGTGGCAACCCAGACTAATAATAGTGTTGGTGGTGTAGAGCTTCCTGTAGCCGCATGGCGTT
+
?A@AAFA?DD2AFGGF4DGEFFGFEB4ACG22A3BEFHFF5FFGFG2ABE2AA3F5G5BBF3FGDHGFG10AEEFC@?E
@M02034:409:000000000-BFKT7:1:2101:16338:17367 1:N:0:34
AAAGTCGAGGTGCCTAAAGTGGCAACCCAGACTACTAATGATGTTGGTGGTGTAGAGCTTCCTGTAGCCGCATGGCGTTCGTACTTAAATATGGAACTAACCATTCCAATTTTCGCTGTCTCTTATACACATCTCCGAGCCCACGAGACC
+
BBBBBFBBBBBBGGGGGGGGGGGGGHHGGHGGHHHHHHHHHHHHHHHFGGEFGHHGHFHHHHHGGHHHHGGGEGHGFEGGGEGHHHHHHFGHHHGHHGHHHHHGHHHGHHHHGHGGGGFHHHHHHH?HGHHHHHHGG?GGGGHFGGGGGG
@M02034:409:000000000-BFKT7:1:2101:2603:17367 1:N:0:34
AAAGTCGAGGTGCCTAAAGTGGCCACCCAGACTGCGAAGGCGGTTGGTGGTGTAGAGCTTCCTGTAGCCGCATGGCGTTCGTACTTAAATATGGAACTAACCATTCCAATTTTCGCTGTCTCTTATACACATCTCCGAGCCCACGAGACC
+
AAAAAFAABB>AGGGGGGGBGGGHHGHGGHHGHHHGGGGGHGGEEEGEFEBFBGGFHGHHFGHHFGHGHE@?EEHGGGGFGGFEHHFFHHGHHHFBFHFHHHGHHFGFDGHGHHFGGGDFGHFHHHFFHGEHHHGFG@GCCFHGGCFDEC
@M02034:409:000000000-BFKT7:1:2101:10706:17367 1:N:0:34
GCTCTTAAAGAGGAGAAAGGTCATGCCTCCTGCTGCTTCTAACTTTACTCAGTTCGTTCTCGTCGACAATGGCGGAACTGGCGACGTGACTGTCGCCCCAAGCAACCTGTCTCTTATACACATCTCCGAGCCCACGAGACCGTACTAGAT
+
BBBBBFFFFFFFFGGGGGGGGGHHHHHHHHHHGHHHHHHHHHGHHHHHGHGGHGGFGHAFFFFGGFGEEHEHHGGEEGHHHHFEEFEGECHFHHGEFGECEE?BGCCGHDFGDHHGHH2FBDFGFFDF<<//FEECC@<CFCDEFHHHFF
@M02034:409:000000000-BFKT7:1:2101:9126:17370 1:N:0:34
GCTCTTAAAGAGGAGAAAGGTCATGTGTTTGCGTGCTTCTAACTTTACTCAGTTCGTTCTCGTCGACAATGGCGGAACTGGCGACGTGACTGTCGCCCCAAGCAACCTGTCTCTTATACACATCTCCGAGCCCACGAGACCGTACTAGAT
+
CCCCCFFFFFFFGGGGGGGGGGHHHHHHHHHHGGGGGHHHHHHHHHHHHHHHHHHGGHHGHGFGGGGGGHHHHGGGGGHHHHGGGGGGHGHHHHGHGGGGGHGGHHHHHHHHHHHGHHHHHHHHHGHGCFGGGHGFGGGGGGGGGHHGHF
@M02034:409:000000000-BFKT7:1:2101:21823:17371 1:N:0:34
GCTCTTAAAGAGGAGAAAGGTCATGGAGAGGAGTGCTTCTAACTTTACTCAGTTCGTTCTCGTCGACAATGGCGGAACTGGCGACGTGACTGTCGCCCC
+
BBBBAFFDFFFBGGEFGGGEBGFGHHFHH2EHEHHHFHGFHFHFHFHHHHHHBGHEEHGFFF1EEECF?GGHHGC/EEFFFFEE?FEEHFBHHGFE//@
@M02034:409:000000000-BFKT7:1:2101:11286:17373 1:N:0:34
GCTCTTAAAGAGGAGAAAGGTCATGCCGTCGCAGGCTTCTAACTTTACTCAGTTCGTTCTCGTCGACAATGGCGGAACTGGCGACGTGACTGTCGCCCCAAGCAACCTGTCTCTTATACACATCTCCGAGCCCACGAGACCG
+
ABBBBFFFFFFFGGGGGGGGGGHHGHHCEFGGAAEEHHHHHHFGEGHFHHHHGGHGEHHGHGGEFEGFGGGHGFC/ECFFHFGGCGEEHGFFGHGEGGGGGHA2FFGBFGHGHHHGH2DBFFGH<FF//CCGGHECGCGGCG
@M02034:409:000000000-BFKT7:1:2101:23247:17374 1:N:0:34
GCTCTTAAAGAGGAGAAAGGTCATGGGTTCTAGTGCTTCTAACTTTACTCAGTTCGTTCTCGTCGACAATGGCGGAACTGGCGACGTGACTGTCGCCCCAAGCAACCTGTCTCTTATACACATCTCCGAGCCCACGAGACCGTACTAGAT
+
ABBBBFFFFFFFGGFGGGGGGGGHHHHGGHHHHHHHHHHHHHHHHHHHHHHHGHGGGHHGGGFGGGGGGHHHHGGFGGHHHHEEEEEGGGHHHHGHGGGGGEGGGHHHFHHHHHHGHFHHHFFCFHHG?CCGGCFFCD?DGGGEDC=<0=
@M02034:409:000000000-BFKT7:1:2101:19272:17374 1:N:0:34
AAAGTCGAGGTGCCTAAAGTGGCAACCCAGACTAATGGGGCGGTTGGTGGTGTAGAGCTTCCTGTAGCCGCATGGCGTTCGTACTTAAATATGGAACTAACCATTCCAATTTTCGCTGTCTCTTATACACATCCCGAGCCCACGAGACCG
+
BBBBBDABBBBBGGGDFGGFGGGHHHHGGHHGHHHHHHHGGGGGGGGEFGEFFFHFHHHHHHHHHHHHHGGFGGHHGGGGGGHHHHGGHHHHGHFGHHFHHHGGHGHHHGHHHHFAGGGFHFGHGHGHHFHHHGHGDCGGGEGGFCFDG@
@M02034:409:000000000-BFKT7:1:2101:5433:17375 1:N:0:34
AAAGTCGAGGTGCCTAAAGTGGCAACCCAGACTTGTCCTATGGTTGGTGGTGTAGAGCTTCCTGTAGCCGCATGGCGTTCGTACTTAAATATGGAACTAACCATTCCAATTTTCGCTGTCTCTTATACACATCTCCGAGCCCACGAGACC
+
BCCCAFAABBBAGGGGGGGGGGGHHHHGGHHGHHGGHHHHHHHHHGGGGGEFGGHHHHHHHHHHGHFHHGGGGGHHGGGGGFFHHHGGHHFGFEGHHHGGHGHHHHHHHHHHHHGGGGGGHGHHBGEH3GGFGGDGG?GGGGHGGGGGGF
@M02034:409:000000000-BFKT7:1:2101:14883:17379 1:N:0:34
AAAGTCGAGGTGCCTAAAGTGGCAACCCAGACTAATAATAATGTTGGTGGTGTAGAGCTTCCTGTAGCCGCATGGCGTTCGTACTTAAATATGGAACTAACCATTCCAATTTTCGCTGTCTCTTATACACATCTCCGAGCCCACGAGAC
+
BCBCBFBBBCBCGGGGGGGGGGGHHHFEGGHGHFFHHGHF5FHHHHGABA2FGEFDFGHH5AGHHFGFFEF?EFH1EEGE1E?FFGHGGHHHGG@FGHHHF13B3FHBGGHHG4EGG/?GFHFE4F4FBFHFHFHBA/<<BFEGG?DGF
@M02034:409:000000000-BFKT7:1:2101:10777:17382 1:N:0:34
GCTCTTAAAGAGGAGAAAGGTCATGGGTGGGAGGGCTTCTAACTTTACTCAGTTCGTTCTCGTCGACAATGGCGGAACTGGCGACGTGACTGTCGCCCCAAGCAACCTGTCTCTTATACACATCTCCGAGCCCACGAGACCGTACTAGAT
+
CCCCCFFFFFFFGGGGGGGGGGHHHHHGGGGHGGGGHHHHHHHHHHHHHHHHHHHFGHHGHFFEGEFGGHGHGFGFFGHHHGFGGGEGHGHHHHGHFGGGGHGHHHHHGHHHGHHGHHHG1GFHHHHGAC?DGGGGGGGGGGGHGHHHH;
@M02034:409:000000000-BFKT7:1:2101:23855:17388 1:N:0:34
GCTCTTAAAGAGGAGAAAGGTCATGGTTTCGCATGCTTCTAACTTTACTCAGTTCGTTCTCGTCGACAATGGCGGAACTGGCGACGTGACTGTCGCCCCAAGCAACCTGTCTCTTATACACATCTCCGAGCCCACGAGACCGTACTAGAT
+
CCCCCFFFFFFFGGGGGGGGGGGHHHGHHHGGGGGGHHHHHHHHHHHHHHHHHHHGFHHGHFFFEEEGGHGHHGGGGGHHHGGGGGFGHGHHHHGGGGEEGGGHHHHHGGHHGHHGHHHGGHFHHHFD<@FGGHGGDGGCEGGHGHHGGD
@M02034:409:000000000-BFKT7:1:2101:8297:17390 1:N:0:34
GCTCTTAAAGAGGAGAAAGGTCATGGTTGGGGGGGCTTCTAACTTTACTCAGTTCGTTCTCGTCGACAATGGCGGAACTGGCGACGTGACTGTCGCCCCAAGCAACCTGTCTCTTATACACATCTCCGAGCCCACGAGACCGTACTAGA
+
BBBBBFFFFFFFGGGGGGGGGGHHHHHHGCGCGGGGGHHHHHHHHHHHHHGHGHHFDHGGGE;CGGFGGFFGGGGFFFFFFFD@BFBFFFFFFFFFFFFFFEFFFFFFFFFFFFFFFFFBFFBFFFEF>FFFEEED@BDFFF?ED?FFF
@M02034:409:000000000-BFKT7:1:2101:9121:17391 1:N:0:34
GCTCTTAAAGAGGAGAAAGGTCATGCCTTCTCGTGCTTCT
+
AAAAAFFDFFFCE1AG1BFGAB1EG11DF111AA00F1FE
@M02034:409:000000000-BFKT7:1:2101:7240:17394 1:N:0:34
AAAGTCGAAGGTGCCTAAAGTGGCAACCCAGACTCATACGCAGGTTGGTGGTGTAGAGCTTCCTGTAGCCGCATGGCGTTCGTACTTAAATATGGAACTAACCATTCCAATTTTCGCTGTCTCTTATACACATCTCCGAGCCCACGAGAC
+
BBBBBFBCCCCFGGGGGGGGGGHGHHHHGGFHGHHHHHHHGFGGGHHGGGGGFGFHHHHHHHHHHHHHHHGGFGGHHGGGGGGHHHHFHHHHHHHDGHHHHHHHFHHHHHFGHHFGGGGGGHHHHHHHGGHFHHHHGGCCGGGHGC@CGD
@M02034:409:000000000-BFKT7:1:2101:16493:17395 1:N:0:34
GCTCTTAAAGAGGAGAAAGGTCATGAGGGGGTCGGCTTCTAACTTTACTCAGTTCGTTCTCGTCGACAATGGCGGAACTGGCGACGTGACTGTCGCCCCAAGCAACCTGTCTCTTATACACATCTCCGAGCCCACGAGACCGTACTAGAT
+
BBBBBFFFFFFFGGGGFFGGFGHGHFFHCFCGGGGGGGHHHHHHHFFFHHFHHHHGGHFGHGFGGEEEGHHHCEGGGGHHHEEEEGDGGGEHHEFFDGGGGHA<<GGFH11F1?GGGDFF1FFHFDFDCDCGG.E@?<::CC:;DCGHFF
@M02034:409:000000000-BFKT7:1:2101:16723:17397 1:N:0:34
AAAGTCGAGGTGCCTAAAGTGGCAACCCAGACTAAGAATGAGGTTGGTGGTGTAGAGCTTCCTGTAGCCGCATGGCGTTCGTACTTAAATATGGAACTAACCATTCCAATTTTCGCTGTCTCTTATACACATCTCCGAGCCCACGAGACC
+
ABABBFBBBBAABGGGGFGGGGGFHHHGGDHGHHGHHGHGHGHHGFEBFFABFFGEHHHHHCGFHHHGHGE0EEHGFGGFFEGHHHGGHHFHHHGFFHGHHGHHHHGHGHHHHGFGGGEFGGFGFG3FGGHHHHFFG?CCGFHGCDGGDF
@M02034:409:000000000-BFKT7:1:2101:18485:17401 1:N:0:34
AAAGTCGAGGTGCCTAAAGTGGCAACCCAGACTCAGAATCGGGTTGGTGGTGTAGAGCTTCCTGTAGCCGCATGGCGTTCGTACTTAAATATGGAACTAACCATTCCAATTTTCGCTGTCTCTTATACACATCTCCGAGCCCACGAGACC
+
CCCCCFBBCCBBGGGGGGGGGGGGHHHGGHHGHHGHHHHHGGGEFGGGFGEFHHHHHHHHHHHHHHHHHGGGGGHHGGGGFEHHHHHHHHGHHGGHHHHHHHHHHHFHHHGHHFGGGGGHGHHHDHGHDHHGGHGDG?DGCFHGGGGGFE
@M02034:409:000000000-BFKT7:1:2101:10152:17403 1:N:0:34
AAAGTCGAGGTGCCTAAAGTGGCAACCCAGACTCAGAATGCTGTTGGTGGTGTAGAGCTTCCTGTAGCCGCATGGCGTTCGTACTTAAATATGGAACTAACCATTCAATTTTCGCTGTCTCTTATACACATCTCCGAGCCCACGAGACCG
+
CCCCCFBBCCBCGGGGGGGGGGGHHHHGGHHGHHHHHHHHHHHHHHHGGGGGHHHHHHHHHHHHGHHHHGGGGGHHGGGGGGHHHHHHHHHHHHFFFHHHHHHHHHHGHHHHFGFGGGHHHHHHHHFHGHHHHGGGGGGGGHGC@CGGGG
@M02034:409:000000000-BFKT7:1:2101:7152:17406 1:N:0:34
AAAGTCGAGGTGCCTAAAGTGGCAACCCAGACTGATAATAAGGTTGGTGGTGTAGAGCTTCCTGTAGCCGCATGGCGTTCGTACTTAAATATGGAACTAACCATTCCAATTTTCGCTGTCTCTTATACACATCTCCG
+
CCCCCFBCCCCCGGGGGGGGGGGHHHHGGGGGHH3F5GF55BFHHFE222EEB3F5B5BA5FF555B5BEE0BE?1>1>1E>21?FGBBGGDFD33B@GH313B?4D4BD?GD?>EE/<BBFF?4B??F2??FDG2?
@M02034:409:000000000-BFKT7:1:2101:21053:17409 1:N:0:34
AAAGTCGAGGTGCCTAAAGTGGCAACCCCGACTTCTACGAAGGTTGGTGGGGTAGAGCTTCCTGTCGCCGCATGGCGTTCGTACTTAAATATGGAACTAACCATTCCA
+
>?AA1@>>D>>AFGDB11FF1GCFEGHC0AEEEGHFFDF/FECFBBA/AE/AEEFFHEHFBFBF11BFGEGEGE>FCG/FG/B/ED211BF2BFBFF1<FE01BGGF>
@M02034:409:000000000-BFKT7:1:2101:15938:17411 1:N:0:34
GCTCTTAAAGAGGAGAAAGGTCATGAGTATTTTTGCTTCTAACTTTACTCAGTTCGTTCTCGTCGACAATGGCGGAACTGGCGACGTGACTGTCGCCCCAAGCAACCTGTCTCTTATACACATCTCCGAGCCCACGAGACCGTACTAGAT
+
CCCCCFFFFFFFGGEFGGGGGGGHHHHHHHHHHHGHHHHHHHHHHHHHHHHHHHHGEHHGHGFEGEGGGHHHHGGEGGHHHGGGGGGGHGHHHHGHFGGGGGFGHGHHHHHGGHHGHHHHHHGHHHEF?CCGGGFCFFGGGGDHGHFHHE
@M02034:409:000000000-BFKT7:1:2101:10131:17412 1:N:0:34
GCTCTTAAAGAGGAGAAAGGTCATGGCTGCTTCGGCTTCTAACTTTACTCAGTTCGTTCTCGTCGACAATGGCGGAACTGGCGACGTGACTGTCGCCCCAAGCAACCTGTCTCTTATACACATCTCCGAGCCCACGAGACCGCACTAGAT
+
BCCCCFFFFFFFGGGGGGGGGGHHHHHHGGHHHGGGGGHHHHHHHHHHHHHHHHHGGHHGHGFGGEGGGHHHHGGCGGHGHHGFGGGGHGHHHHGHGGGDDHGHHHHHHHHHHHHHHHHHHGHHFHFG@DGGGEGGGGGGE--ADGHEFC
@M02034:409:000000000-BFKT7:1:2101:6112:17413 1:N:0:34
AAAGTCGAGGTGCCTAAAGTGGCAACCCAGACTGAGAAGAAGGTTGGTGGTGTAGAGCTTCCTGTAGCCGCATGGCGTTCGTACTTAAATATGGAACTAACCATTCCAATTTTCGCTGTCTCTTATACACATCTCCGAGCCCACGAGACC
+
BCBBAFCBBCCCGGGGGGGGGGGHHHHGGHHGHHHHHGHGHHHFFHGEFFGFGHHHHHHHHHHHHHGGHGGGGGHHGGGGGGHEHHGGHHHHHHFHGFFFHHFHHHHHHHHHHGGGGGGGHHGHDHHHHHFHHHHHFBBDGGHGGGGCDA
@M02034:409:000000000-BFKT7:1:2101:12942:17414 1:N:0:34
GCTCTTAAAGAGGAGAAAGGTCATGACTCATCCTGCTTCTAACTTTACTCAGTTCGTTCTCGTCGACAATGGCGGAACTGGCGACGTGACTGTCGCCCCAAGCAACCTGTCTCTTATACACATCTCCGAGCCCACGAGACCGTACTAGAT
+
CCCCCFFFFFFFGGGGGGGGGGGHHHHHHHHHHHHHHHHHHHHHHHHHHHHHHHHGGHHGIGFGGFGGGHHHHGGGGGHHHHGGGGGGHGHHHHGHGGGGGHGGHHHHHHHHFHHGHHHHHGGHHGHGGGGGGHGGCGGGGGGHGHHHHH
@M02034:409:000000000-BFKT7:1:2101:10814:17414 1:N:0:34
AAAGTCGAGGTGCCTAAAGTGGCAACCCAGACTCAGTCGCCTGTTGGTGGTGTAGAGCTTCCTGTAGCCGCATGGCGTTCGTACTTAAATATGGAACTAACCATTCCAATTTTCGCTGTCTCTTAACAATCTCCGAGCCCACGAGACCG
+
BBBBBFBBBBBBGGGGGGGGGGGHHHHGGHHGGHHHHHGGGGHHHHHGFEEFGFHGGHHHHHHHHHHGGFGGGGHGGGGGGGHHHHHHGGHGGHFHFHFHHHGGFHFFHHHHHHGGGGFFHFGHGHGHEGGFGHFCFCCFEGGGGGGGG
@M02034:409:000000000-BFKT7:1:2101:6972:17420 1:N:0:34
GCTCTTAAAGAGGAGAAAGGTCATGAGGAATAATGCTTCTAACTTTACTCAGTTCGTTCTCGTCGACAATGGCGGAACTGGCGACGTGACTGTCGCCCCAAGCAACCTGTCTCTTATACACATCTCCGAGCCCACGAGACCGTACTAGAT
+
CCCCCFFFFFFFGGGGGGGGGGHHHHHHHHHHHHHHHHHHHHHHHHHHHHHHHHHGGHHGIGFEGEGGGHHHGGGGGGHHHHGGGGGGHGGHHHGHGGGGGHGGHHHHHHHHHHHGHGFHHHHHHHHG@DFGGHGGDGCFGGDADHHHHD
@M02034:409:000000000-BFKT7:1:2101:10154:17421 1:N:0:34
AAAGTCGAGGTGCCTAAAGTGGCAACCCAGACTCAGAATGCTGTTGGTGGTGTAGAGCTTCCTGTAGCCGCATGGCGTTCGTACTTAAATATGGAACTAACCATTCAATTTTCGCTGTCTCTTATACACATCTCC
+
>>>3AFBADDBAFGFFGFGGGGFEBHHGGDHGHFCHGHHE5B5FFHAAAEAFGHGHGHEHHHHHGFGGHGGEGGHHGAFGGGBGHFGGFH4DG33FFCGFGHBFHF4FGHHE4EA/AE3?4BF4F4B432F23BF
@M02034:409:000000000-BFKT7:1:2101:8260:17421 1:N:0:34
GCTCTTAAAGAGGAGAAAGGTCATGCGGGTGCCGGCTTCTAACTTTACTCAGTTCGTTCTCGTCGACAATGGCGGAACTGGCGACGTGACTGTGCCCCAAGCAACCTGTCTCTTATACACATCTCCGAGCCCACGAGACCGTACTAGAT
+
CCCCCFFFFFFFGGGGGGGGGGHHHHGGGGGGHGGGGGHHHHHHHHHHHHHHHHHGGHHGHGFGGGGGGHHHHGGFGGHHHGGGGGEFHGHHHHHHGGGGHFGHHHHHHFHFHHFHFHHHHHGHGHECC@DGHFG@CAEECGHGHHHHE
@M02034:409:000000000-BFKT7:1:2101:15399:17422 1:N:0:34
AAAGTCGAGGTGCCTAAAGTGGCAACCCAGACTGAGCTTGGGGTTGGTGGTGTAGAGCTTCCTGTAGCCGCATGGCGTTCGTACTTAAATATGGAACTAACCATTCCAATTTTCGCTGTCTCTTATACACATCTCCGAGCCCACGAGACC
+
BBBBBFBBB@BBGGGGGGGGGGGHHHHGGHHGHHGHHHHHGHGEEGGEFEEFGHHFHHHHHHHGHHHHHGGGGGHHGGGGGGHHHHHGHHGHHFFHHHHHHGHHHHGHHGGHHDEGGGGHHFHHHHGHHHHGHHGGGCCCCGHGG?/CGF
@M02034:409:000000000-BFKT7:1:2101:11107:17423 1:N:0:34
GCTCTTAAAGAGGAGAAAGGTCATGGGGGGGGGTGCTTCTAACTTTACTCAGTTCGTTCTCGTCGACAATGGCGGAACTGGCGACGTGACTGTCGCCCC
+
BBBBBFFFFFFFGAECF4GGFGFGHHFGG?C=?9B?FFBFFFFFFFFFFFFFFFFAFFFFFEADD-;9=FFFFD;9@BFFFEFAABF?EFFFFFFFFFB
@M02034:409:000000000-BFKT7:1:2101:21324:17424 1:N:0:34
AAAGTCGAGGTGCCTAAAGTGGCAACCCAGACTAATAATAATGTTGGTGGTGTAGAGCTTCCTGTAGCCGCATGGCGTTCGTACTTAAATATGGAACTAACCATTCCAATTTTCGCTGTCTCTTATACACATCTCCGAGC
+
BABBBFBBBBBBGFGGGFGGGGGHHHHGGHHGHCEFHFGFAFGHFHEAF?EFFEG5BAEE5GHFFGG53EE0EEAAEEFGDE2CFGHGFHGGHFBDFFGHFC3BFBG4?GGHF4>/EEEGFHGH4BBEGCGCHHFFF//B
@M02034:409:000000000-BFKT7:1:2101:27757:17427 1:N:0:34
GCTCTTAAAGAGGAGAAAGGTCATGTGTTCGAGTGCTTCTAACTTTACTCAGTTCGTTCTCGTCGACAATGGCGGAACTGGCGACGTGACTGTCGCCCCAAG
+
BBBBBFFFFFFFGGGGGGGGGGGHHBBGHG24A425FGHH5DDGFDGFGHHEFGGFEFGGBAAEE0E?EFFF2EEGEGHBEHEEGGGE?EGF?BC/?EE//?
@M02034:409:000000000-BFKT7:1:2101:14404:17430 1:N:0:34
GCTCTTAAAGAGGAGAAAGGTCATGACTGTGCAGGCTTCTAACTTTACTCAGTTCGTTCTCGTCGACAATGGCGGAACTGGCGACGTGACTGTCGCCCCAAGCAACCTGTCTCTTATACACATCTCCGAGCCCACGAGACCGTACTAGAT
+
CCCCCFFFFFFFGGEFGGGGGGGHHHHHHHHHHHHGHHHHHHHHHHHHHHHHHHHGFHHGHFFEGEFGEHHHGFGEGEHHHGFECEEFHFHHHHGEGGGGGHE2GHHHHHHHHHHGHHFGHDGFGHHGFCC?FEEDCCGDGG?GGHHHGG
@M02034:409:000000000-BFKT7:1:2101:9513:17431 1:N:0:34
GCTCTTAAAGAGGAGAAAGGTCATGGTGAAGAGGGCTTCTAACTTTACTCAGTTCGTTCTCGTCGACAATGGCGGAACTGGCGACGTGACTGTCGCCCCAAGCAACCTGTCTCTTATACACATCTCCGAGCCCACGAGACCGTACTAG
+
BBBBBFDFFFFFGGGAFFFGGFGHHHFHHGGHHFFGHHHHHFHHHHHHHH5FGHHGGHHGHGFFGGAEEGHHHGGGGGHHHHGGCEE?GGHHHEFGGGCEEGFFCGHF0FHFGHHFHHHDGHGFHFDE@@DGGGGGGFGDGGDHDE0D
@M02034:409:000000000-BFKT7:1:2101:4611:17431 1:N:0:34
AAAGTCGAGGTGCCTAAAGTGGCAACCCAGACTGTTCCGTGTGTTGGTGGTGTAGAGCTTCCTGTAGCCGCATGGCGTTCGTACTTAAATATGGAACTAACCATTCCAATTTTCGCTGTCTCTTATACACATCTCCGAGCCCACGAGACC
+
BBCCBFCBCCCCGGGGGGGGGGGHHHHGGHHGHHHHHHGFFHHHHHHEFGGFFGHHHGHHHHHHHHHHHGGGGGHGGGGGGGHHHHGFHHHHHHFFHHHGHHGHHHHHHHHHHHGGGGGGHHHHHHGHHHFHHHFHGCGCGGHGGCGGGE
@M02034:409:000000000-BFKT7:1:2101:3548:17432 1:N:0:34
GCTCTTAAAGAGGAGAAAGGTCATGATGGAGAAGGCTTCTAACTTTACTCAGTTCGTTCTCGTCGACAATGGCGGAACTGGCGACGTGACTGTCGCCCCAAGCAACCTGTCTCTTATACACATCTCCGAGCCCACGAGACCGTACTAGA
+
BBBBBFFFFFFFGGGGGGGGGGHHGHHHGFHHHHHHHHHHHHHHHHHHHHHHHGFGEHHGHFFEGEEEEGFHHGG@EGHEHHGEEGGGHGHHHHGGEGGGEHEFCCGHHHFHHHHFHHHHHGGHHHHGCGCGGHGG<<EGEC<EGHFGB
@M02034:409:000000000-BFKT7:1:2101:18252:17432 1:N:0:34
AAAGTCGAGGTGCCTAAAGTGGCAACCCAGACTAATACGCAGGTTGGTGGTGTAGAGCTTCCTGTAGCCGCATGGCGTTCGTACTTAAATATGGAACTAACCATTCCAATTTTCGCTGTCTCTTATACACATCTCCGAGCCCACGAGACC
+
BBBBAFBBBBBBGGGGGCGGGGFHHHHGGHGGHHHHHHHG2EECGHGEFEEFHHHFHHHGHHHGHHHGHGG?EGHHGGGGGGHHHHHHHHGHHHHHHFHGHHHGHHGGHHHHHFGGGGGHHHHHHHDFBGHHHHHHG/CFGGHGGGGGGG
@M02034:409:000000000-BFKT7:1:2101:27221:17433 1:N:0:34
GCTCTTAAAGAGGAGAAAGGTCATGACGTATCGGGCTTCTAACTTTACTCAGTTCGTTCTCGTCGACAATGGCGGAACTGGCGACGTGACTGTCGCCCCCAGCAACCT
+
CCCDCFFFFFFFGGGGGGGGGGHHHHHGCGB4EFFGGFHHDG3FBFHFGFGCABDFEG1F5BBFEAE1EFFG2EEE/>FFEAE>EE>EEEHFB?FC?AD/BAG2FG0?
@M02034:409:000000000-BFKT7:1:2101:7673:17434 1:N:0:34
GCTCTTAAAGAGGAGAAAGGTCATGGGGGGTCGGGCTTCTAACTTTACTCAGTTCGTTCTCGTCGACAATGGCGGAACTGGCGACGTGACTGTCGCCCCAAGCAACCTGTCTCTTATACACATCTCCGAGCCCACGAGACCGTACTAGAT
+
AABBBFFFFFFFGGGGGCGGGGHEGHHGGGGGGGCGFHHHHHHHHHHHHHHHHHHGGHHGHFFDGFGDDHHGGDGCDGHHHGGG?DGGHGGHHHGGGGG?DGGBBCFFGGGGGGGFGGGGEFFFFFFF-@DFFEFFFFADFFDFFFFBFF
@M02034:409:000000000-BFKT7:1:2101:4289:17439 1:N:0:34
AAAGTCGAGGTGCCTAAAGTGGCAACCCAGACTGGGCAGGGGGTTGGTGGTGTAGAGCTTCCTGTAGCCGCATGGCGTTCGTACTTAAATATGGAACTAACCATTCCAATTTTCGCTGTCTCTTATACACATCTCCGAGCCCACGAGACC
+
BBCCBFBBBCBBGGGGEGGGGGGHHHHGGHHGHHHHHHGGGGGGGGGDFGEFHHHFHHHHHHHHHHHHHGGGGGHHGGGGGFFHHHHFHHHHHHFGHHHHGHGHHHGHFHHHHHGGGDDGHGHHHHFHDGFHHHGFD>@DGGHGGGGGGE
@M02034:409:000000000-BFKT7:1:2101:2165:17439 1:N:0:34
AAAGTCGAGGTGCCTAAAGTGGCAACCCAGACTCCTGAGTGTGTTGGTGGTGTAGAGCTTCCTGTAGCCGCATGGCGTTCGTACTTAAATATGGAACTAACCATTCCAATTTTCGCTGTCTCTTATACACATCTCCGAGCCCACGAGACC
+
ABBBBFB3ABAAGCFFGGGGGGFHCFGGGHGGHHHHGFGFGGHHHGHDFGGGHFFGGDGHFHHHEGHFHGGGGGHHFGGFGFHHGH@3FGDGHH3@EGGBGHFFGGHFGGHHHFEEGG/?GBFGFFFGHHECHHDBA/BCGFGFGCGGGE
@M02034:409:000000000-BFKT7:1:2101:8028:17441 1:N:0:34
AAAGTCGAGGTGCCTAAAGTGGCAACTCAGACTGGGGGGGGGGTTGGTGGTG
+
CCCCCFCCCCABGGGGGGGFGGGGHHHHHHHHHHHHGGGGFF;B=D<.;A.9
@M02034:409:000000000-BFKT7:1:2101:9935:17442 1:N:0:34
GCTCTTAAAGAGGAGAAAGGTCATGGTGGGTCAGGCTTCTAACTTTACTCAGTTCGTTCTCGTCGACAATGGCGGAACTGGCGACGTGACTGTCGCCCCAAGCAACCTGTCTCTTATACACATCTCCGAGCCCACGAGACCGTACTAGAT
+
BBCCCFFFFFFFGFGCGGGGGGHHHGHHGGGHHHHGHHHHHHHHHHHHHHGHHHHGGHHGHGFGGEGGGHHHHGGEGGGGHGGCGGEFHGHHHHGHGGGGGGG2GGGHGGHHFHHHHHHHHEFFGHHGCGGGGEFF@CGGGFGHDHHF0=
@M02034:409:000000000-BFKT7:1:2101:16159:17443 1:N:0:34
AAAGTCGAGGTGCCTAAAGTGGCAACCCAGACTACGGGTAGGGTAGG
+
CDDDCFBCCCDDGGGGGGGGGGGHHHHGGH2FHF3A22E22AAG3BA
@M02034:409:000000000-BFKT7:1:2101:1976:17445 1:N:0:34
GCTCTTAAAGAGGAGAAAGGTCATGGTGGTGGGTGCTTCTAACTTTACTCAGTTCGTTCTCGTCGACAATGGCGGAACTGGCGACGTGACTGTCGCCCCAAGCAACCTGTCTCTTATACACATCTCCGAGCCCACGAGACCGTACTAGAT
+
AABBAFFFFFFFGGGGGGGGFGHHHHHHGGGGGGEGHHGGHHGHHHHHFHDGGGHFGHHGHGFEGGEAEFHHCFGEEGHHHEEEEEGEHAGHHDF/?EEGFHGBHGHFFHBHFFH>H2@@F2@<@1FA@CCGE.<@<<.EG@EHDHHHHD
@M02034:409:000000000-BFKT7:1:2101:11951:17445 1:N:0:34
GCTCTTAAAGAGGAGAAAGGTCATGGTGCAGCGTGCTTCTAACTTTACTCAGTTCGTTCTCGTCGACAATGGCGGAACTGGCGACGTGACTGTCGCCCCAAGCAACCTGTCTCTTATACACATCTCCGAGCCCACGAGACCGTACTAGAT
+
AABBBFFFFFFFGGGEGGGGGGHHHGFBGGGHGEFGGHHHHGHHHHHHHGHGFHHGFHHFHFFFGFEEGHHHGFG@EFHFFEGFGGE?HGHGHHGHGGGDAGFGBGCFHHHHEHHGHHHFHGHEGDGD/@GGGHGGGGGGGGAGDHHFH<
@M02034:409:000000000-BFKT7:1:2101:24020:17446 1:N:0:34
GCTCTTAAAGAGGAGAAAGGTCATGAGTCCTCGTGCTTCTAACTTTACTCAGTTCGTTCTCGTCGACAATGGCGGAACTGGCGACGTGACTGTCGCCCCAAGCAACCTGTCTCTATACACATCTCCGAGCCCACGAGACCGTACTAGA
+
ABBBBFFFFFFFGC?GGFGGGGHHHHHFHHHHGEHDGHHHHGGHHHHHHHHHHHGGEHGGHGFGFAFEFGHHGGGEEGHHHHGC@FGGHGHEFHGEEGCF?FFGHHHHHHHHHH3F2GGCDF2@2FDCF@DGHGC-CACFGA.AG0DD
@M02034:409:000000000-BFKT7:1:2101:29088:17447 1:N:0:34
GCTCTTAAAGAGGAGAAAGGTCATGAATAAGCGTGCTTCTAACTTTACTCAGTTCGTTCTCGTCGACAATGGCGGAACTGGCGACGTGACTGTCGCCCCAAGCAACCTGTCTCTTATAAACATCTCCGAGCCCACGAGACCGTACTAGAT
+
BBBBBFFFFFFFGGGGFFGGGGFHHG5DGHF4EEGGGHHHHFGGHGHFHFFFGHHGFHGGHFBEEEEEGGGHHGGGGGHFHAEE@EGGGFHHGHGHCG/EAGEFGFHFGHFHHHHBFH2>@FGFGFHGCDGDEGGG@FDGGFG.AEHHHF
@M02034:409:000000000-BFKT7:1:2101:29026:17448 1:N:0:34
GCTCTTAAAGAGGAGAAAGGTCATGGCTTCTTATGCTTCTAACTTTACTCAGTTCGTTCTCGTCGACAATGGCGGAACTGGCGACGTGACTGTCGCCCCAAGCAACCTGTCTCTTATACACATCTCCGAGCCCACGAGACCGTACTAGA
+
BBBBBFFFFFBFGGFGFGGGGGGHHHFGHHHHHHFHHHGHHHGGHHHHHHHHHHGGGHHGHFFFFAAFEHGHHGGEGGGHGHGEEEGGGEHHHGGG?FEGGGCGFGGHHHBHFFHHHHD2<G2FGGFDCG?FEGGC@DFGGC..CGGDH
@M02034:409:000000000-BFKT7:1:2101:2143:17449 1:N:0:34
GCTCTTAAAGAGGAGAAAGGTCATGGTGCAGCGTGCTTCTAACTTTACTCAGTTCGTTCTCGTCGACAATGGCGGAACTGGCGACGTGACTGTCGCCCCAAGCAACCTGTCTCTTATACACCTCTCCGAGCCCACGAGACCGTACTAGA
+
BBBBBFFFFFFFGGFGGCFGGFGFGHHFHGHGGDGGEHHHHGHGHHHFGGDGFFFFGGHGBFFGG0EA0FGFBEE>EGHHHAEEEEFGHCFHFHGHEEGDGGACHGFFHFGGFGHFHFHGF2@FG<CA@C?@GEFC<@AEFF<CEHBGH
@M02034:409:000000000-BFKT7:1:2101:21547:17449 1:N:0:34
AAAGTCGAGGTGCCTAAAGTGGCAACCCAGACTAATAATAATGTTGGTGGTGTAGAGCTTCCTGTAGCCGCATGGCGTTCGTACTTAAATATGGAACTAACCATTCCAATTTTCGCTGTCTCTTATACACATCTCCGAGCCCACGAGACC
+
BBBBBFBBBBBAGGGGFFGGGGGHHHHGGHHGHHFHHHHHGGHGHHHFFGEGHHHGHHHHHHHHHGHGGGGGGGHGGGGGGFHHHHHHHHHHHHGHGHFGGHHHHGHFHGHHHFGGGGGHHHHHGHBFDGHHHHHHGGCGGGHGGCGCDF
@M02034:409:000000000-BFKT7:1:2101:14034:17450 1:N:0:34
GCTCTTAAAGAGGAGAAAGGTCATGGCTCATCCTGCTTCTAACTTTACTCAGTTCGTTCTCGTCGACCATGGCGGAACTGGCGACGTGACTGTCGCCCCAAGCAACCTGTCTCTTATCCACATCTCCGAGCCCACGA
+
AA@?AFFFFFBB4FEAGGFGGFAGE4FGHGGFHHHGFHGHH53GHHH5GFGHHHFGFGGAHFBEEEC0AG5GFGCE??BFGGGECE/?F/G3GHGHAGEE?CEGGAF001CFFGDBG1FBF1@1@GFD/@D/FAC@<
@M02034:409:000000000-BFKT7:1:2101:5528:17450 1:N:0:34
GCTCTTAAAGAGGAGAAAGGTCATGCAGAAGAGGGCTTCTAACTTTACTCAGTTCGTTCTCGTCGACAATGGCGGAACTGGCGACGTGACTGTCGCCCCAAGCAACCTGTCTCTTATACACATCTCCGAGCCCACGAGACCGTACTAGAT
+
BBBBBFFFFFFFGGGGGGGGGGHHHGHHHHHHHHGGHHHHHHHHHHHHHHHHHHHGGHHGHGGGGGGGGHHHHGGGGGHHHHGGGGGGHGHHHHGHGGGGGHGHHHHHHHHGHHHGHFHHHGHHHHHGFGGGGHGCC@DGGF.CGHGHG<
@M02034:409:000000000-BFKT7:1:2101:9507:17450 1:N:0:34
GCTCTTAAAGAGGAGAAAGGTCATGGTGAAGAGGGCTTCTAACTTTACTCAGTTCGTTCTCGTCGACAATGGCGGAACTGGCGACGTGACTGTCGCCCCAAGCAACCTGTCTCTTATACACATCTCCGAGCCCACGAGACCGTACTAGAT
+
BBBBBFFFFFFFGGGGGGGGGGFHGHHHGHHHHHGGHHHHHHHHHHHHHHHHHHHGGGHGHGFGGEFFEHHGHGGGFGHHHHGFGGEGHGHHHHGHGGGGEGF2CHHGHHEHHHHHHGHHHFGFHHFE?CCGGGFC-CDFE?.G.CB0G=
@M02034:409:000000000-BFKT7:1:2101:4545:17450 1:N:0:34
GCTCTTAAAGAGGAGAAAGGTCATGGGGTTTCGTGCTTCTAACTTTACTCAGTTCGTTCTCGTCGACAATGGCGGAACTGGCGACGTGACTGTCGCCCCAAGCAACCTGTCTCTTATACACATCTCCGAGCCCACGAGACCGTACTAGAT
+
CCCCCFFFFFFFGGGGGGGGGGGHHHHGFGGHGHGGGHHHHHHHHHHHHHHHHHHFEHGGHFFEGGGGGGHHHGGGGGHHHGGEFGEGHGHHHHGH?EFGGHGHHHHHGHHHFHHHHHHFHHFGHHHGCDCGGHGGCFFGGGDGGHBGFD
@M02034:409:000000000-BFKT7:1:2101:25773:17453 1:N:0:34
AAAGTCGAGGTGCCTAAAGTGGCAACCCAGACTGGGGGGGGGGTTGGTGGTGTAGAGCTTCCTGTAGCCGCATGGCGTTCGTACTTAAATATG
+
AAAAAFBABBABGGGGGGGFGGGHHHHGGHHGHHHGGGGGFFFB;DFAA.AE9BB/:9BB/BFBFBF/;ADADFF.@D@EAABAEFFF/BFFB
@M02034:409:000000000-BFKT7:1:2101:13084:17453 1:N:0:34
AAAGTCGAGGTGCCTAAAGTGGCAACCCAGACTCATAAGACTGTTGGTGGTGTAGAGCTTCCTGTAGCCGCATGGCGTTCGTACTTAAATATGGAACTAACCATTCCAATTTTCGCTGTCTCTTATACACATCTCCGAGCCCACGAGACC
+
BBBBAFBAD@BAGGGGFGGFFGDEEGFGGHHGHHHHCHHHHHHHHHGEFEAFHHHHHHGEHHHHGHGHHGGGGGHGGGGGGGFHHGHGGGGHGHGB@FFGHFHHHHFHHHHHGHGCGEEHFFHHBGEFGCHHFG1FA/B?CFGFGCGGGF
@M02034:409:000000000-BFKT7:1:2101:14257:17453 1:N:0:34
GCTCTTAAAGAGGAGAAAGGTCATGAATGGTCATGCTTCTAACTTTACTCAGTTCGTTCTCGTCGACAATGGCGGAACTGGCGACGTGACTGTCGCCCCAAGCAACCTGTCTCTTATACACATCTCCGAGCCCACGAGACCGTACTAGAT
+
CCCCCFFFFFFFGGGGGGGGGGHHHHHHGHHHHHHHHHHHHHHHHHHHHHHHHHHGGHHGHGFEGGGGGHHHHGGEGGHHFFEFGGEFHGHHHHGHGGGGEGFHHHHHHHGHHHHHHHHBGHHFHHHGGGGGGHFFCCGGGGDHGHHHHH
@M02034:409:000000000-BFKT7:1:2101:23848:17454 1:N:0:34
AAAGTCGAGGTGCCTAAAGTGGCAACCCAGACTAAGGATAAGGTTG
+
BBCCBFBBBBABGGGGGGGFGGGHHHHGGHHGG3A3B3F333FFDG
@M02034:409:000000000-BFKT7:1:2101:27786:17460 1:N:0:34
AAAGTCGAGGTGCCTAAAGTGGCAACCCAGACTACTACGACTGTTGGTGGTGTAGAGCTTCCTGTAGCCGCATGGCGTTCGTACTTAAATATGGAACTAACCATTCCAATTTTCGCTGTCTCTTATACACATCTCCGAGCCCACGAGACC
+
BBCBBFCCCCBBGGGGGGGGGGGHHHHGGHHGHHHFHHGGGGGHHHHGFGEFHHHHHHHHHHHHGHHGHGGGGGHHGGGGGGHHHHFHHHHHHHHHHHHHHHHHHHGHFHHHHHGGGGGGHHHHHGHHGHHGHHGHG/DFGGHGGGGGGE
@M02034:409:000000000-BFKT7:1:2101:28233:17463 1:N:0:34
AAAGTCGAGGTGCCTAAAGTGGCAACCCAGACTTGTAGGGAGGTTGGTGGTGTAGAGCTTCCTGTAGCCGCATGGCGTTCGTACTTAAATATGGAACTAACCATTCCAATTTTCGCTGTCTCTTATACACATCTCCGAGCCCACGAGACC
+
BBBBBFBBBDABGGGGGFGGF4FHGHHGFHDEH5GGHHHCCEEGFFCGGGEFGFHEDGHHFFFG5EHF3EGEGGHGGEGFEEGHAGHHHHGHGH333GFGEGFGFFGHHHHHHHGGGGEFDGGBFHFFBFHGHFEGD//C<//FDCCDGE
@M02034:409:000000000-BFKT7:1:2101:16414:17463 1:N:0:34
AAAGTCGAGGTGCCTAAAGTGGCAACCCAGACTAATCAGCCGGTTGGTGGTGTAGAGCTTCCTGTAGCCGCATGGCGTTCGTACTTAAATATGGAACTAACCATTCCAATTTTCGCTGTCTCTTATACACATCTCCGAGCCCACGAGACC
+
CCCCBFBCCCCCGGGGGFFFGGGHHHHGGHHGHHFHDGFCGEGGGGGEE?EF1AG5FGFFDGHFHBFDBEGCGGF1>EEFFE2FFHHEDGH@FF33B?GH303B3?GBFGGHF4<EGEAGHHGDBHDDHFGCGHHEDC?DCAEFCCCGGF
@M02034:409:000000000-BFKT7:1:2101:11959:17464 1:N:0:34
GCTCTTAAAGAGGAGAAAGGTCATGGTGCAGCGTGCTTCTAACTTTACTCAGTTCGTTCTCGTCGACAATGGCGGAACTGGCGACG
+
>AAAAFDF@FDFEGFFCGGAA1AF3ABBFGHCEGGG0FEFGHFGGBGGGHDGGHFGFEHG2FBAEAE//FBG0EF/>EGDFHEEEE
@M02034:409:000000000-BFKT7:1:2101:6816:17467 1:N:0:34
GCTCTTAAAGAGGAGAAAGGTCATGTGTATGAAGGCTTCTAACTTTACTCAGTTCGTTCTCGTCGACAATGGCGGAACTGGCGACGTGACTGTCGCCCCAAGCAACCTGTCTCTTATACACATCTCCGAGCCCACGAGACCGTACTAGAT
+
CBBCCFFFFFFFGGGGGGGGGGHGHHHHHHHHHHHHHHHHHHHHHHHHHHHHHHHGEHHGHGFGFEEEFHHHGGGGGGHHHHFFEGEGHGHHHHGGGGGGGHGHGHHHHHHHHHHHHHHGHEFGHHFGFGGGGGFGGGGGGGGGGHGHGG
@M02034:409:000000000-BFKT7:1:2101:14036:17468 1:N:0:34
GCTCTTAAAGAGGAGAAAGGTCATGGCTCATCCTGCTTCTAACTTTACTCAGTTCGTTCTCGTCGACAATGGCGGAACTGGCGACGTGACTGTCGCCCCAAGCAACCTGTCTCTTATACACATCTCCGAGCCCACGAGACCGTACTAGAT
+
CCCCCFFFFFFFGGGGGGGGGGFHHFHHHHHHHHHHHHHHHHHHHHHHHHHHHHHGGHHGHGFGGEGGGHHGHGGGGGHHHHGGGGCFHGHHHHGHGGGGFGFFHHFHHHGHGHHHHHHHHGHHHGFDCGGGGHGGGGGGGDEEDHHEHG
@M02034:409:000000000-BFKT7:1:2101:28945:17469 1:N:0:34
GCTCTTAAAGAGGAGAAAGGTCATGGCTCCGCATGCTTCTAACTTTACTCAGTTCGTTCTCGTCGACAATGGCGGAACTGGCGACGTGACTGTCGCCCCAAGCAACCTGTCTCTTATACACATCTCCGAGCCCACGAGACCG
+
A>AAAFFDFFFFFGEGGGGGGGGHHGGCGGFEGGGFFGHHHHHHGHHHHHGHHFFABGFFHBBBEEAEGHBBFEGEGEFFHEEE>EEFH/EHHBF?/?EAFC?2FGFCA?2?2FG2F>@D<DCFGDDG@DCG/CFC-@C..<
@M02034:409:000000000-BFKT7:1:2101:14613:17473 1:N:0:34
AAAGTCGAGGTGCCTAAAGTGGCAACCCAGACTGGGCCGGGGGTTGGTGGTGTAGAGCTTCCTGTAGCCGCATGGCGTTCGTACTTAAATATGGAACTAACCATTCCAATTTTCGCTGTCTCTTATACACATCTCCGAGCCCACGAGACC
+
CCCCCFCCCCBCGGGGGGGGGGGHHHHGGHHGH32BA2A220EEFGGGFGEFHHHHHHHHHHHHHHHGHGGGGGHHGGGGGGHHHHHHGGHHHHHHHHHHHHHHHHHHFHHHHFGGGGFHHHHHHHHHHHHHHHHFGFGGGGHGGGGGGE
@M02034:409:000000000-BFKT7:1:2101:18492:17475 1:N:0:34
AAAGTCGAGGTGCCTAAAGTGGCAACCCAGACTGTGAGTGGTGTTGGTGGTGTAGAGCTTCCTGTAGCCGCATGGCGTTCGTACTTAAATATGGAACTAACCATTCCAATTTTCGCTGTCTCTTATACACATCTCCGAGCCCACGAGACC
+
CCCCCFBBCBBAGGGGGGGGGGGHGHHGGHHGHHHHHHHHGFFHEHHGGGAFGGHFHHHHHHHHHHHHHGGGGGHFGGGGGGEHHHFGHHHHHFGFHGGGHHHHHHHHHHHHHHGGGGGHHHHH?FBDFHGHHHHGGGGGGGHGGFCDGF
@M02034:409:000000000-BFKT7:1:2101:27802:17475 1:N:0:34
AAAGTCGAGGTGCCTAAAGTGGCAACCCAGACTACTACGACTGTTGGTGGTGTAGAGCTTCCTGTAGCCGCATGGCGTTCGTACTTAAATATGGAACTAACCATTCCAATTTTCGCTGTCTCTTATACACATCTCCGAGCCCACGAGAC
+
>AAA3DAABB2ABGGA4FGBBFEGCFGEAFGFFGFFHHEEEGGGHHHGGGEBFFGFHHFGGFGHFBGAEEE?EEH1EE?FEE2FGG4GHHFHGHFFCFGE?FBGEFFGHHHGFGEEFGEEHG4GFHFFFGDGFFG1?<B?/FFFGCGD?
@M02034:409:000000000-BFKT7:1:2101:2589:17477 1:N:0:34
AAAGTCGAGGTGCCTAAAGTGGCAACCCAGACTGGGGATCGGGTTGGTGGTGTAGAGCTTCCTGTAGCCGCATGGCGTTCGTACTTAAATATGGAACTAACCATTCCAATTTTCGCTGTCTCTTATACACATCTCCGAGCCCACGAGAC
+
3AAAAFABBBAABGFGGGGGGGGFGHGE22CCEGHD2AA2E?ABFEE1FAAFHGGFHBGHH3GGFGGGEEC?FEHAEEGEEE?GFGFBHFBGHB33FGHHHEGFHHHB4FGHG4EEDGDFGHHHFFGFGFGFFHF1/@DGGEGFCA-<A
@M02034:409:000000000-BFKT7:1:2101:23305:17481 1:N:0:34
AAAGTCGAGGTGCCTAAAGTGGCAACCCAGACTAATAAGAATGTTGGTGGTGTAGAGCTTCCTGTAGCCGCATGGCGTTCGTACTTAAATATGGAACTAACCATTCCAATTTTCGCTGTCTCTTATACACATCTCCGAGCCCACGAGAC
+
ABCCAFCBCCABGGGGGGGFGGGHHHHGGHGGHHHHHHHHHHHHHHHGFGEFGHHFGHHHHHHHHGHHHGGGGEHGGGGGFE?GHHGGHHHHHHHGFHGHHHHHHHGGHHHHHHGDGGGHHHHHFHFHGHHHHHHHGBGCCGHGFGGGG
@M02034:409:000000000-BFKT7:1:2101:7364:17483 1:N:0:34
AAAGTCGAGGTGCCTAAAGTGGCAACCCAGACTCAGAATAA
+
AAA1AFAA@A1>CEGBCEGGF1ECGECAFA0AF11B11BDB
@M02034:409:000000000-BFKT7:1:2101:18063:17486 1:N:0:34
GCTCTTAAAGAGGAGAAAGGTCATGGGGGGGCAGGCTTCTAACTTTACTCAGTTCGTTCTCGTCGACAATGGCGGAACTGGCGACGTGACTGTCGCCCCAAGCAACCTGTCTCTTATACACA
+
3?AAAFFFFBFFGGCGGGECGBGFHHDEGGGGGFCGHGHFGCFBGHGHGGCGHFFE:FGGFE;9BBG?-CBB9BG--BFFFEBBBBBD.AFFFFFEFDBD.AAFF?AF?/;BFFFFFFB//B
@M02034:409:000000000-BFKT7:1:2101:21505:17487 1:N:0:34
GCTCTTAAAGAGGAGAAAGGTCATGACTCTGCATGCTTCTAACTTTACTCAGTTCGTTCTCGTCGACAATGGCGGAACTGGCGACGTGACTGTCGCCCCAAGCAACCTGTCTCTTATACACATCTCCGAGCCCACGAGACCGTACTAGAT
+
BBBBBFFFFFFFGFGCGFGGGGFHGHHHHHHHGHHHHHHHHHHHHHHHHHHHHHHGGHHGHFBAEEGGGHGHHGGEFGGHGHEEFGEGHGHEGHFGEGEGFGEGHHHHHHHFHHHHHHHGHGGHHEFG/BACGHFDCGG<FD..ECGFGG
@M02034:409:000000000-BFKT7:1:2101:27323:17488 1:N:0:34
GCTCTTAAAGAGGAGAAAGGTCATGGCTGTTGGTGCTTCTAACTTTACTCAGTTCGTTCTCGTCGACAATGGCGGAACTGGCGACGTGACTGTCGCCCCAAGCAACCTGTCTCTTATACACATCTCCGAGCCCACGAGACCGTACTAGAT
+
DDDDDFFFFFFFGGFGGGGGGGHHGHHHGHHHHEGHHHHHHHHHHHHHHHHHHHHGEHHGHGFGGEGGGHGHHGGEGGHHHEEEEGGGHGHHHHGHEGGGGFGHHHHHHBFHHHHHHHHHHHHGHHHGDCCCFHGGGDEDGDEHGHHGGG
@M02034:409:000000000-BFKT7:1:2101:10665:17497 1:N:0:34
GCTCTTAAAGAGGAGAAAGGTCATGGAGAGGAGTGCTTCTAACTTTACTCAGTTCGTTCTCGTCGACAATGGCGGAACTGGCGACGTGACTGTCGCCCCAAGCAACCTGTCTCTTATACACATCTCCGAGCCCACGAGACCATACTAGAT
+
BBBBBFFFFFFFGAEGGFGGGGHHHBF44AA4EGGHHHHHHHHHHHHHHHHHHHHGGHHGHFFEGGEAEGHFHGCFGGHHGEFGGGEEHGFHHHGHGGGCEHFBGHFC?FGGGHHDGDF2<2@FGHBC@DGGGGG?C?.<CGC1CBDD0D
@M02034:409:000000000-BFKT7:1:2101:19197:17499 1:N:0:34
AAAGTCGAGGTGCCTAAAGTGGCAACCCAGACTGATAATAG
+
BCCCBFAABBCCGGGGGGGGGGGHHHHGGGHGH3B555D55
@M02034:409:000000000-BFKT7:1:2101:21487:17499 1:N:0:34
GCTCTTAAAGAGGAGAAAGGTCATGACTCTGCATGCTTCTAACTTTACTCAGTTCGTTCTCGTCGACAATGGCGGAACTGGCGACGTGACTGTCGCCCCAAGCAACCTGTCTCTTATACACATCTCCGAGCCCACGAGACCGTACTAGAT
+
?AAABFFFBFFFGGEGFGFGGGHHHHHGHGHHHHHHGGHFHGHHHHHHHHGHHHHGGHHGHFFEGFGEGHHHHGE0EFHEGHGGGGGGHFHFEGFHEFEG?GGGHFHF0FHHFHHGHHHGHFHHHGG?/>/DFEFDDGGGGF..AHBGG<
@M02034:409:000000000-BFKT7:1:2101:5485:17499 1:N:0:34
GCTCTTAAAGAGGAGAAAGGTCATGGGGGGGGGGCTTCTAACTTTACTCAGTTCGTTCTCGTCGACAATGGCGGAACTGGCGACG
+
CCCCCFFFFFFFGGGEGFGGGGGHHHHGGGGFFFFFFFFFFFFFFFFFF/FFFEFFFFEFA;AB;BDFFFFFFF@DFFFF?@--@
@M02034:409:000000000-BFKT7:1:2101:23180:17503 1:N:0:34
AAAGTCGAGGTGCCTAAAGTGGCAACCCAGACTGGGGCTGGGGTTGGTGGTGTAGAGCTTCCTGTAGCCGCATGGCGTTCGTACTTAAATATGGAACTAACCATTCCAATTTTCGCTGTCTCTTATACACATCTCCGAGCCCACGAGACC
+
CCCCBDBBCCCCGGGGGGGGGGGHHHHGGHGGFHFAFGGGGCGGGGGGEEFEGAGDF5FAAFGFFDGFEEGEGGFA/ECGEEEEGHFHHHHFGFB3FGHHC03B?4FBBGGHFEEAEC<GHHGHGFFGFGDGHHH2C/@DCGGGGF@EGF
@M02034:409:000000000-BFKT7:1:2101:9602:17503 1:N:0:34
AAAGTCGAGGTGCCTAAAGTGGCAACCCAGACTACGACTACTGTTGGTGGTGTAGAGCTTCCTGTAGCCGCATGGCGTTCGTACTTAAATATGGAACTAACCATTCCAATTTTCGCTGTCTCTTATACACATCTCCGAGCCCACGAGACC
+
BCCCCFCCCCCCGGGGGGGGGGGHHHHGGHHGGHHGGGGGHHHHHHHGGGFFGFHGGHGHHHHHHHHHHGGCGGHHGGGGGGHHHHHHHHHHHHFHGHHHHHGGHHGHHGHHHHGGGEFHHHHHFGBGFHHHHHHHGFGGGGGGGCGGGE
@M02034:409:000000000-BFKT7:1:2101:17420:17504 1:N:0:34
GCTCTTAAAGAGGAGAAAGGTCATGACGAAGAGTGCTTCTAACTTTACTCAGTTCGTTCTCGTCGACAATGGCGGAACTGGCGACGTGACTGTCGCCCCAAGCAACCTGTCTCTTATACACATCTCCGAGCCCACGAGACCGTACTAGAT
+
CCCCCFFFFFFFGGGGGGGGGGHHHHHGGGGGHHHHHHHHHGHHHHHHHHHHHHHGGHHGHGGGGGGGGHHHHGGGGGHGGGGGGGGGHGHHHHGHGGGGGHGHHHGHHHHHHHHHHHHHHHHHGHFG@FGGGHGGGGFGGFFEDHHHHH
@M02034:409:000000000-BFKT7:1:2101:8377:17506 1:N:0:34
AAAGTCGAGGTGCCTAAAGTGGCAACCCAGACTCAGATGTCTGTTGGTGGTGTAGAGCTTCCTGTAGCCGCATGGCGTTCGTACTTAAATATGGAACTAACCATTCCAATTTTCGCTGTCTCTTATACACATCTCCGAGCCCACGAGACC
+
BBBBBFBBBBABGGGGGGGBFGGHHHHGGHHGHHHHFBGFHHHHHHHEGGEFGHHGHFHHHHHHHHHGHFGGGGHHGGGGGGHHHHGGHHHHHG3FFHGHHHGHHHFHHHHHHHGGGGGHHHHFFHFGFGGFGGFGGCCCCGHGGGGGFG
@M02034:409:000000000-BFKT7:1:2101:2759:17509 1:N:0:34
AAAGTCGAGGTGCCTAAAGTGGCAACCCAGACTAATTCGAATGTTGGTGGTGTAGAGCTTCCTGTAGCCGCATGGCGTTCGTACTTAAATATGGAACTAACCATTCCAATTTTCGCTGTCTCTTATACACATCTCCGAGCCCACGAGACC
+
CCCCCFACCCBCGGGGGGGFGGGGHHHGGHHGHHHGHHGGHHHHHHGGFFEFHGHGHGHHHHHHHHHHHGGFGGHGGGGGGFHHHHGGHHHHHHFGHHHHHHHGHHHHHHHHHGGGGGEHHHGHHHHHGFFHHHHGGFGGGGHGGCGDGE
@M02034:409:000000000-BFKT7:1:2101:24995:17514 1:N:0:34
AAAGTCGAGGTGCCTAAAGTGGCAACCCAGACTTTTAATGGGGTTGGGGTT
+
BBBBBFBBBBABGGGGGGGGGGGHHHHGGH2FG55D53DG52BF2E20A1A
@M02034:409:000000000-BFKT7:1:2101:25383:17514 1:N:0:34
GCTCTTAAAGAGGAGAAAGGTCATGGCGTCTCGGGCTTCTAACTTTACTCAGTTCGTTCTCGTCGACAATGGCGGAACTGGCGACGTGACTGTCGCCCCAAGCAACCTGTCTCTTGTACACATCTCCGAGCCCACGAGACCGTACTAGA
+
AAABBFFFFFFFGG?GFGGGGGHHHHHC2EEHGF2EFHHHHHHHHGHGGHHFGHGGGHHGHGFGGGGEEGHHEEGEEFHHEFGCGGEDHFGFHHGHGGCGGFEGHFHHHHHHEHH2FFFGFHGCGGHACGGGGEFD-CDDACFGGHE0F
@M02034:409:000000000-BFKT7:1:2101:9589:17516 1:N:0:34
AAAGTCGAGGTGCCTAAAGTGGCAACCCAGACTACGACTACTGTTGGTGGTGTAGAGCTTCCTGTAGCCGCATGG
+
BCCABFAADBBCGGGGGFGGGGGGHHHGGHGGH3F2AAEEGGHHDB2EF1E1F3D5D5AF5FB5B5F53EF0EEF
@M02034:409:000000000-BFKT7:1:2101:16286:17523 1:N:0:34
AAAGTCGAGGTGCCTAAAGTGGCAACCCAGACTCATACTCCGGTTGGTGGTGTAGAGCTTCCTGTAGCCGCATGGCGTTCGTACTTAAATATGGAACTAACCATTCCAATTTTCGCTGTCTCTTATACACATCTCCGAGCCCACGAGACC
+
ABBBCFCCCCCBGGGGGGGGGGGHHHHGGHHGHHHHHHHHHGGFEGGEFGEFGFHHHHHHHHHHHGHGHGGGGGHHGGGGGGHHHHHHHHHHHHHHGHHGHGGHHHHGHGHHHHGGGGFHHHHHHGGHHHHHHHGHGCGGGFHGGGGGGG
@M02034:409:000000000-BFKT7:1:2101:2358:17524 1:N:0:34
AAAGTCGAGGTGCCTAAAGTGGCAACCCAGACTAATAAGCAGGTTGGTGGTGTAGAGCTTCCTGTAGCCGCATGGCGTTCGTACTTAAATATGGAACTAACCATTCCAATTTTCGCTGTCTCTTATACACATCTCCGAGCCACGAGACCG
+
BBBBBFBBBBABGGGGGFGBGGGBGHHEFHHFHGHHHHHHFGEBFC2EF?AFGHHHGGHHGGHHEBDEGEEGGGABEFGEFFHHHFFFHGBGHHFB3FFFGFEGGGGFEFGHHGGFFFEEHFGGFHDGFF2FGG??E?CCCFHC??E/FD
@M02034:409:000000000-BFKT7:1:2101:21716:17526 1:N:0:34
AAAGTCGAGGTGCCTAAAGTGGCAACCCAGACTCAGCAGAATGTTGGTGGTGTAGAGCTTCCTGTAGCCGCATGGCGTTCGTACTTAAATATGGAACTAACCATTCCAATTTTCGCTGTCTCTTATACACATCTCCGA
+
BBABBFBBDDABFGFGFGGGGFFCCGGEFFHGHCHHHHFFEGAGFEEEFAAFGHHFFHHHHGHBB5E5GA0EEGFFFEGFEGHAGGG3@GFFGED33GFHCFGFFFFFGFGFHHGCFGGHGDFEBGHBGH2FFGGHDC
@M02034:409:000000000-BFKT7:1:2101:14889:17531 1:N:0:34
AAAGTCGAGGTGCCTAAAGTGGCAACCCAGACTGATAGTGCGGTTGGTGGTGTAGAGCTTCCTGTAGCCGCATGGCGTTCGTACTTAAATATGGAACTAACCATTCCAATTTTCGCTGTCTCTTATACACATCTCCGAGCCCACGAGACC
+
BBBBBFBABBBBGGGGG4GGFGGGHHHGGHHGHHHHGHHHHGGGFGGGFGEFHHHHHHGHHHGHGHHHHGGGGGHGGGGGGGFHGHHHHHHHHHHGHHHGHHFGFHF4BFGHHHGGGGFGHHHHHHGHFFHHHHGF//B?CFHFCD@DGG
@M02034:409:000000000-BFKT7:1:2101:19065:17533 1:N:0:34
AAAGTCGAGGTGCCTAAAGTGGCAACCCAGACTTTTTGTGATGTTGGTGGTGTAGAGCTTCCTGTAGCCGCATGGCGTTCGTACTTAAATATGGAACTAACCATTCCAATTTTCGCTGTCTCTTATACACATCTCCGAGCCCACGAGACC
+
ABBBADBBCCBCGGGGFGGGGGGHHHHGGGHGHHHHHGHHHHHHHHHGGGEFHEHFHHHHHHHHHHHHHGGGFGHHGGGGGGHHHHGGHHHHHGDGHHHFHHHGHHFHHHHHHFEGGGGHHHHHHHHGHHHHHHGHG?GFGGHGGGGGGG
@M02034:409:000000000-BFKT7:1:2101:26372:17535 1:N:0:34
AAAGTCGAGGTGCCTAAAGTGGCAACCCAGACTGCGCAGACGGTTGGTGGTGTAGAGCTTCCTGTAGCCGCATGGCGTTCGTACTTAAATATGGAACTAACCATTCCAATTTTCGCTGTCTCTTATACACATCTCCGAGCCCACGAGACC
+
CCCCBFBABCBAGGGGGGGGGGGGHHHGGHHGHHHGGGGGHGGGGGGGFGBEGHHHHHGHHHHHHHHHHGGGGGHHGGGGGGHHHHHHGHGHHHGHHHGGHHHGHHHHHHHHHHGGGGGHGGFHGHFHFHHHHHHHG?@/CGHGGGGGFE
@M02034:409:000000000-BFKT7:1:2101:16579:17536 1:N:0:34
GCTCTTAAAGAGGAGAAAGGTCATGGGTGTTTCTGCTTCTAACTTTACTCAGTTCGTTCTCGTCGACAATGGCGGAACTGGCGACGTGACTGTCGCCCCAAGCAACCTGTCTCTTATACACTCTCCGAGCCCACGAGACCGTACTAGATC
+
CCCCCFFFFFFFGFGGGGGGGGHHHFHHGGGHHHHHHHHHGHHHHHHHHHHHHHHGGHHGHGGGGGGFGHHHHGGGGGHGHHGGGGGGHGHHHHGHGGGGGHGHHHHHHHHHHHHGHHHFHHGHFHGAC?FGHGGAFDGGGDHGEHHHH<
@M02034:409:000000000-BFKT7:1:2101:12759:17536 1:N:0:34
GCTCTTAAAGAGGAGAAAGGTCATGACGATTCGTGCTTCTAACTTTACTCAGTTCGTTCTCGTCGACAATGGCGGAACTGGCGACGTGACTGTCGCCCCAAGCAACCTGTCTCTTATACACATCTCCGAGCCCACGAGACCGTACTAGAT
+
CCCCCFFFFFFFGGGGGGGGGGHHHHHGGGHHGHGGGHHHHHHHHHHHHHHHHHHFEHHGHGFGGGGGGHHHHGGEGGHGFEGGGGGGHGHHHHGHFGGGEHGHHHHHHHGHHHH2@GGDGGGHHGHGGDGGGHGGFGGGGGEHDHHHHH
@M02034:409:000000000-BFKT7:1:2101:10243:17537 1:N:0:34
GCTCTTAAAGAGGAGAAAGGTCATGGATCAGAGGGCTTCTAACTTTACTCAGTTCGTTCTCGTCGACAATGGCGGAACTGGCGACGTGACTGTCGCCCCAAGCAACCTGTCTCTTATACACATCTCCGAGCCCACGAGACCGTACTAGAT
+
BBBBBFFFDFDFGGFGGGGGFGHGHHHGGHHGHGGGHHHHHHHHHHHHHHHGHHHGEHHGHFFEGCGEGHHHFEGCCFHEHHGGFGEFHGHHHGGEEGEGGHGFGFHHHFHHHHHHHHHBFGHHHHGGCDGGGHGDFGDEGCGHGHHHHD
@M02034:409:000000000-BFKT7:1:2101:8069:17540 1:N:0:34
AAAGTCGAGGTGCCTAAAGTGGCAACCCAGACTGATAATCGTGTTGGTGGTGTAGAGCTTCCTGTAGCCGCATGGCGTTCGTACTTAAATATGGAACTAACCATTCCAATTTTCGCTGTCTCTTATACACATCTCCGAGCCCACGAGACC
+
BBBBBFABBBBBGGGGGGGFGGGHHHHGGHEGHHHGHHHHGHHHGHFEFGFFGGHHHGHHHHHHHHHHGGGGGGHHGEGGGEFFHHGEHHGHHGFFHHGHHHHHHHGHHHHHHHFGFGEHHHHHHHHHGHHHHHHHGGC@DFEFFCCGGE
@M02034:409:000000000-BFKT7:1:2101:26974:17541 1:N:0:34
GCTCTTAAAGAGGAGAAAGGTCATGGGTTGTTGTGCTTCTAACTTTACTCAGTTCGTTCTCGTCGACAATGGCGGAACTGGCGACGTGACTGTCGCCCCAAGCAACCTGTCTCTTATACACATCTCCGAGCCCACGAGACCGTACTAGAT
+
ABBBBF5FDFFFGAEGGFGFBFHFGHHGGGEHHHGHHGHHHFFHHHHHHHHHHGDFEHHGFGFDGEF1AFGGFFG>>EGFHHCEGGEEGEHHD?CCDEFGDGEBGFGHFHFHHHHFH>GGHFGFHHFDF?CGAGFG@?AEFCGFGGHG0D
@M02034:409:000000000-BFKT7:1:2101:13729:17541 1:N:0:34
AAAGTCGAGGTGCCTAAAGTGGCAACCCAGACTAATACGGATGTTGGTGGTGTAGAGCTTCCTGTAGCCGCATGGCGTTCGTACTTAAATATGGAACTAACCATTCCAATTTTCGCTGTCTCTTATACACATCTCCGAGCCCACGAGACC
+
CCCCCFCCBBBBGGGGGFFGGGGGHHHGGHHGHHHHHHHGEEEEGHHGGEFFGFHFGHHHHHHHHGHGGGGFGGHGGGGGGGFHGHGDGHHHHG3FGGFFFHFGFGFEHHGHHEEAEEEGHHHHGDHHFHDHHHHGFDCGGGFF?@CDFF
@M02034:409:000000000-BFKT7:1:2101:4120:17542 1:N:0:34
AAAGTCGAGGTGCCTAAAGTGGCAACCCAGACTGGGAAGTGTGTTGGTGGTGTAGAGCTTCCTGTAGCCGCATGGCGTTCGTACTTAAATATGGAACTAACCATTCCAATTTTCGCTGTCTCTTATACACATCTCCGAGCCCACGAGACC
+
BBBBBFBBBBABGGGGGGGFGGGHGHHGGHHGHGHHHHGHHHHHHHHGFGEFHFHGHHHHHHHHHHHHHFFEGGHGGEGGGGGHHHHGHHGHHHEGFHHGHHHGHHHFFGHHHHGCFGGHHHHHHHFHHHHHHGFGG/CFGGHGGGGGFF
@M02034:409:000000000-BFKT7:1:2101:16035:17546 1:N:0:34
AAAGTCGAGGTGCCTAAAGTGGCAACCCAGACTAATAAGCAGGTTGGTGGTGTAGAGCTTCCTGTAGCCGCATGGTGTTCGTACTTAAATATGGAACTAACCTTTCCAATTT
+
CCCCCFBBBCCCGGGGGGGGGGGHHHHGGHHGHE3F55B35BGFAF2EA1BAA3D5A53A5BBB55A53AE0BE15@??@>>21?FG33FG4@333B3BG313D33F4?D3F
@M02034:409:000000000-BFKT7:1:2101:16596:17546 1:N:0:34
GCTCTTAAAGAGGAGAAAGGTCATGGGTGTTTCTGCTTCTAACTTTACTCAGTTCGTTCTCGTCGACAATGGCGGAACTGGCGACGTGACTGTCGCCCCAAGCAACCTGTCTCTTATACACTCTCCGAGCCCACGGGACCGTACTAGAT
+
BBBBBFFFFFFFFGEGGGGGGGGGFHGGEEGHHHHHHHHHHHHHHHHHHHHHHHHGGHHGHGGGGGGEGHHHHGGGGGHHHGGGGGGGHGHHHGGGEGGGGHGHHHHHGFFHHHHFHHGFHF22@GE@D/AEEEC-<.CDGF.CCD0<D
@M02034:409:000000000-BFKT7:1:2101:17184:17549 1:N:0:34
AAAGTCGAGGTGCCTAAAGTGGCAACCCAGACTCGTTTGGATGTTGGTGGTGTAGAGCTTCCTGTAGCCGCATGGCGTTCGTACTTAAATATGGAACTAACCATTCCAATTTTCGCTGTCTCTTATACACATCTCCGAGCCCACGAGACC
+
AABBBFAB?DABFGGGGGGFFFGHHDHGGAGEHFCFFGGGBEGHHHHBFE1AFGHDGBGFGCFHA5GHHGCEFGGHGEEGGG2FFHGFFHHHFFFDEHHEF0??GHH4?GHHHG/AEAEFGGFFFFFEBBHHHBGBACCC?FHG/>@D/F
@M02034:409:000000000-BFKT7:1:2101:29037:17553 1:N:0:34
GCTCTTAAAGAGGAGAAAGGTCATGGTTAGGTCGGCTTCTAACTTTACTCAGTTCGTTGTCGTCGACAATGGCGG
+
AAAAAFF3BFFCCGEF1AGAGFBGFGFFBGGHCEECFEFBFBGBGGHGGHHH122AAF0/BA/BE/EEEHH@0>E
@M02034:409:000000000-BFKT7:1:2101:26365:17553 1:N:0:34
AAAGTCGAGGTGCCTAAAGTGGCAACCCAGACTGCGCAGACTGTTGGTGTTGTAGAGCTTCCTGTAGCCGCATG
+
BBBABFBBBBBAGGGGGGGBGGGHHHHGGGHGH3F22A2A23BG5B11A1AA25F555B35BAAA5A53?E0E>
@M02034:409:000000000-BFKT7:1:2101:16583:17558 1:N:0:34
GCTCTTAAAGAGGAGAAAGGTCATGGGTGTTTCTGCTTCTAACTTTACTCAGTTCGTTCTCGTCGACAATGGCGGAACTGGCGACGTGACTGTCGCCCCCCGCAACCTGTCTCTTATAC
+
AABBBFFFDFFBCGGFGGGGGGHGH44FEAEGGH55AGGHF5BGF5AAFEA3AEFEEGFFDFFGG?E1EFF32>>//>FEF1>>EGE//?GFG?F/E<E//>C/BCAF0?1<<<F1F1?
@M02034:409:000000000-BFKT7:1:2101:29017:17559 1:N:0:34
GCTCTTAAAGAGGAGAAAGGTCATGGTTAGGTCGGCTTCTAACTTTACTCAGTTCGTTCTCGTCGACAATGGCGGAACTGGCGACGTG
+
AABAAFFDFFBFG4EEEGGFGGHGHHHGHHHHHGGGFGHHHCFHHHGHHHHFHHHG?GGFHGFGGECAEHFHEGC/EEGGG1EEE//?
@M02034:409:000000000-BFKT7:1:2101:16254:17559 1:N:0:34
GCTCTTAAAGAGGAGAAAGGTCATGGGGGAGCGTGCTTCTAACTTTACTCAGTTCGTTCTCGTCGACAATGGCGGAACTGGCGACGTGACTGTCGCCCCAAGCCA
+
A@AA3FFFBF@>GAECFFGFGFBBGG4EECGGGEEEGHGHHHHHFHFHHHHGDF5FBG1FFFAAEE@ACDGFFEE/>EBHFE>@>E/AC/GH2GAEADF/CG//<
@M02034:409:000000000-BFKT7:1:2101:15436:17564 1:N:0:34
GCTCTTAAAGAGGAGAAAGGTCATGGGGGGTGGTGCTTCTAACTTTACTCAGTTCGTTCTCGTCGACAATGGCGGAACTGGCGACGTGACTGTCGCCCCAAGCA
+
AAAAAFBF1FFFEGEAGGG1BGHHHGCCCE>EE/FGHHHHGHHHHHHHHHFHHHFGGHHGHEFAB<C/<FGHHGGC>CFHGHG@CGGGHEHHHHGHCG?CC.9;
@M02034:409:000000000-BFKT7:1:2101:28613:17569 1:N:0:34
AAAGTCGAGGTGCCTAAAGTGGCAACCCAGACTGGGGGGGGGGTTGGTGGTGTAGAGCTTCCTGTAGCCGCATGGCGTTCGTACTTAAATATGGAACTAACCATTCCAATTTTCGCTGTCTCTTATACACATCTCCGAGCCCACGAGAC
+
AAABAFABDBAAGGGGGFGGGGGFHHHGGHHGHHHHGGGGFFFFFFFDAD.AEFFBBBFFFFFFFFFFFA@=FFFADFFEDDBEEFFFFFBFFFFFFFFFFFFFFFFFFBFFFBDDDFFFFBFFBF/9/BFFFFFBD;=BF.AECFFFD
@M02034:409:000000000-BFKT7:1:2101:17188:17570 1:N:0:34
AAAGTCGAGGTGCCTAAAGTGGCAACCCAGACTCGTTTGGATGTTGGTGGTGTAGAGCTTCCTGTAGCCGCATGGCGTTCGTACTTAAATATGGAACTAACCATTCCAATTTTCGCTGTCTCTTATACACATCTCCGAGCCCACGAGACC
+
BBBBBFBADDABGGGGGGGGGGGHHHHGGHHGHHGHGGGGHHHHHFHGGGFFEGHHHHHHHHHHHHHHHGGGGGHHGGGGGGFEHHGEGFFHHHFGFHHHHHHHHHGHHGHHGHGGGFFHHGGHFGBGFHBHHHFFG?@FCFHFGCGGGC
@M02034:409:000000000-BFKT7:1:2101:22413:17571 1:N:0:34
GCTCTTAAAGAGGAGAAAGGTCATGACGCATCCTGCTTCTAACTTTACTCAGTTCGTTCTCGTCGACAATGGCGGAACTGGCGACGTGACTGTCGCCCCAAGCAACCTGTCTCTTATACACATCTCCGAGCCCACGAGACCGTACTAGAT
+
BCCCCFFFFFFFGGGGGGGGGGGHHHGGCGGGHGHHHHHHHHHHHHHHHHHHHHHGGHHGHGFGGEGGGHHHHGGGGGHHHHGGGGGGHGHHHHGGGGGGGHGHHHHHHHHHHHHGHHHHGGHGHHGGGGGGGHGGGGGGFGEEDHHHHH
@M02034:409:000000000-BFKT7:1:2101:14931:17574 1:N:0:34
AAAGTCGAGGTGCCTAAAGTGGCAACCCAGACTAAGGAGGATGTTGGTGGTGTAGAGCTTCCTGTAGCCGCATGGCGTTCGTACTTAAATATGGAACTAACCATTCCAATTTTCGCTGTCTCTTATACACATCTCCGAGCCCACGAGACC
+
BBBCBFCBBBABGGGGGGGFGGGHHHHGGHHGHHHHHHHGGHHHHHHEFGEFGHHHHHHHHHHHHHHHHGGGGGHHGEGGFGHHHHHGHHHHHHGFHGHGHHHHHHHGHHHHHHGGGGGHGGHHHHGHFHHHHHFGGGGGGGHGGGGGGG
@M02034:409:000000000-BFKT7:1:2101:8223:17574 1:N:0:34
GCTCTTAAAGAGGAGAAAGGTCATGCGGGCGCCGGCTTCTAACTTTACTCAGTTCGTTCTCGTCGACAATGGCGGAACTGGCGACGTGACTGTCGCCCCAAGCAACCTGTCTCTTATACACATCTCCGAGCCCACGAGACCGTACTAGAT
+
3AABBFDFDF5BAFEGGGGGGGHHGHDCCEEGGCEECEFGHDDGGFHFDDBF5FFFAGHGGFBAEEE?EF@G?E@//EFFBGDBCCB/<CGFGHGFFG/CAFA0?FGHFHHHHHHGHHHFHHHHHHHGCGGGGHG@ADGGAB:A.EFBB;
@M02034:409:000000000-BFKT7:1:2101:1920:17576 1:N:0:34
AAAGTCGAGGTGCCTAAAGTGGCAACCCAGACTACTAAGACGGTTGGTGGTGTAGAGCTTCCTGTAGCCGCATGGCGTTCGTACTTAAATATGGAACTAACCATTCCAATTTTCGCTGTCTCTTATACACATCTCAGAGCC
+
>>AA3BA>3@AAGGGGGGGGGGGGFHHGGHHG333FGGF3AE22A22EF1BEABGF55GGHHFHGFGBEEEGGGEAE?EFGGFGHHHFHHGHFF3BBEF3B?FFFBGFFHE4G4EG?EGGHHHHH2FDDGGHGHE2FGGGF
@M02034:409:000000000-BFKT7:1:2101:15455:17579 1:N:0:34
GCTCTTAAAGAGGAGAAAGGTCATGGGGGGTGGTGCTTCTAACTTTACTCAGTTCGTTCTCGTCGACAATGGCGGAACTGGCGACGTGACTGTCGCCCCAAGCAACCTGTCTCTTATACACATCTCCGAGCCCACGAGACCGTACTAGAT
+
CCCCCFFFFFFFGGGGGGGGGGHHHHHG?EGE?GGHHHHHHHHHHHHHHHHHHHHGGHHGHGFFGGGDGHHHHGGGGGHHHHGGGGGGHGHHHHGHGGGGDFE/CFGGFFGGGGGFGBFBF0;FGFGD-;BFF.ABFFDAE>.ADE/FFB
@M02034:409:000000000-BFKT7:1:2101:22530:17580 1:N:0:34
AAAGTCGAGGTGCCTAAAGTGGCAACCCAGACTTGTAGTGGTGTTGGTGGTGTAGAGCTTCCTGTAGCCGCATGGCGTTCGTACTTAAATATGGAACTAACCATTCCAATTTTCGCTGTCTCTTATACACATCTCCGAGCCCACGAGACC
+
BBCCBFCCCCCCGGGGGGGGGGGHHHHGGHHGHHHHHHHHFHGHGHHGFGFFGHHHHHHHHHHHHHHHHGGGGGHHGGGGGGHHHHHHHHGHHHHHHHHGHHHHHHGHHHHHHHGGGGGHHGHHHHHHGHHHHHHFGGFGGGHGGGGDGF
@M02034:409:000000000-BFKT7:1:2101:16768:17581 1:N:0:34
GCTCTTAAAGAGGAGAAAGGTCATGGATATTAAGGCTTCTAACTTTACTCAGTTCGTTCTCGTCGACAATGGCGGAACTGGCGACGTGACTGTCGCCCCAAGCAACCTGTCTCTTATACACATCTCCGAGCCCATGAGACCGTACTAGAT
+
CCCCCFFFFFFFGGFGGGGGGGHHHHHHHHHHHHHHHHHHHHHHHHHHHHHHHHHGFHHGHGFFGEGECHGHGFGGGGHHHGEGCEEGHFHHHHGFGGGGGHEGHGHHHHHHFFHHHHHHHHHHHHHGGGGGGH0?FGGHGGFEDHFHHF
@M02034:409:000000000-BFKT7:1:2101:6375:17583 1:N:0:34
GCTCTTAAAGAGGAGAAAGGTCATGGTTGGTGGTGCTTCTAACTTTACTCAGTTCGTTCTCGTCGACAATGGCGGAACTGGCGACGTGACTGTCGCCCCAAGCAACCTGTCTCTTATACACATCTCCGAGCCCACGAGACCGTACTAGAT
+
BBBBBFFFFFFFGGGGGGGGGGHHHGEFGGAFEGFFHHHHHGHHHHHGHHGHFGFGEHHGGFFEGEFEFGHHFGG@EGHHHHGGGGGGHGHHHHGGGGGGFHC?GHHHHHFHHHHHHHHBGDFHHHGGA@CGGGGGCGFGGCD<EHEFF=
@M02034:409:000000000-BFKT7:1:2101:20658:17583 1:N:0:34
AAAGTCGAGGTGCCTAAAGTGGCAACCCAGACTCTGGGGGGTGTTGGTGGTGTAGAGCTTCCTGTAGCCGCATGGCGTTCGTACTTAAATATGGAACTAACCATTCCAATTTTCGCTGTCTCTTATACACATCTCCGAGCCCACGAGACC
+
AAABAFBBBBBBGGGGGGGGFGGHHHHGGHGGHHHFFHGCGEGGGHHGGDFFGGHFFFGHHHHHHEGHHGGCDGHGDDGGGGFHHHHHBGHFGFFGCGFHFHFGHHGGHGFHHFGGGGGGGGFF;CFFFBFFGGGFGDAGGGGGFFFFF9
@M02034:409:000000000-BFKT7:1:2101:20641:17590 1:N:0:34
AAAGTCGAGGTGCCTAAAGTGGCAACCCAGACTCTGGGGGGTGTTGGTGGTGTAGAGCTTCCTGTAGCCGCATGGCGTTCGTACTTAAATATGGAACTAACCATTCCAATTTTCGCTGTCTCTTATACACATCTCCGAGCCCACGAGACC
+
BBBBBFBBBBBBGGGGGGGEGGGHGHHGGGHGHHHHHHGGGEGGGEHDGGFGHFG>GHHHHGHHHHHHHGGFGGHHGGCGGGHHHHHHHHHHHHFGHFGGHHHHGHHFCCGHGHGGGGEGGGGGBFFGFBBFGGFFG?BFGGGG-B;ADE
@M02034:409:000000000-BFKT7:1:2101:1928:17591 1:N:0:34
AAAGTCGAGGTGCCTAAAGTGGCAACCCAGACTACTAAGACGGTTGGTGGTGTAGAGCTTCCTGTAGCCGCATGGT
+
BCBCCFBCCCCCGGGGGGGGGGGHHHHGGHH233A555A332AECEE111BAA3D5A5A35FGDF5A531E0E?15
@M02034:409:000000000-BFKT7:1:2101:23328:17594 1:N:0:34
AAAGTCGAGGTGCCTAAAGTGGCAACCCAGACTACGAAGAAGGTTGGTGGTGTAGAGCTTCCTGTAGCCGCATGGCGTTCGTACTTAAATATGGAACTAACCATTCCAATTTTCGCTGTCTCTTATACACATCTCCGAGCCCACGAGACC
+
A?AB>FAABDAAGGGFGGGGGGGFFFHGGHHFCGHGFHEEBGHFHHG1FEEEGFHFGFHHHFHFHDGFFEEEGGHFGGGFEEHCGHFFHHFGHG33BGFCCGFGHFFHFGGHHFGGGGGFHHHHFHFHFFHHFH32DB?@/FFFC//CDA
@M02034:409:000000000-BFKT7:1:2101:6548:17595 1:N:0:34
AAAGTCGAGGTGCCTAAAGTGGCAACCCAGACTCAGCCGCCGGTTGGTGGTGTAGAGCTTCCTGTAGCCGCATGGCGTTCGTACTTAAATATGGAACTAACCATTCCAATTTTCGCTGTCTCTTATACACATCTCCGAGCCCACGAGAC
+
BBBBADBBBBBBFGGFGGGGGGGHGHHGGHHGHHHHHFGGGGFGGGGEFGACHHGHGHHHHGHHHHHHGGGGGGHHGGGGGGFHHHHFHHFHHGBGGHHGHHGHHHHHFHGHHFDGGGGFHFHHFFHG2FGHFGFFDG/DDEHGGGGGG
@M02034:409:000000000-BFKT7:1:2101:24567:17598 1:N:0:34
AAAGTCGAGGTGCCTAAAGTGGCAACCCAGACTTCGCCTTCGGTTGGTGGTGTAGAGCTTCCTGTAGCCGCATGGCGTTCGTACTTAAATATGGAACTAACCATTCCAATTTTCGCTGTCTCTTATACACATCTCCGAGCCCACGAGACC
+
BBCCAFCCCCCCGGGGGGGGGGGHHHHGGHHGHHHGGGGGHHGFGGGFFGEGHHHFHGHHHHHHHGHHHGGGGGHHGGGGGFHHHGEGGGGHHHFHHHHGHHGHHHHHGHHHHFGGGGGHHHHHFHHHFHHHHHHGGCCFCFGGGCGGGG
@M02034:409:000000000-BFKT7:1:2101:8846:17599 1:N:0:34
AAAGTCGAGGTGCCTAAAGTGGCAACCCAGACTTGTCTTGGTGTTGGTGGTGTAGAGCTTCCTGTAGCCGCATGGCGTTCGTACTTAAATATGGAACTAACCATTCCAATTTTCGCTGTCTCTTATACACATCTCCGAGCCCACGAGACC
+
BCBCCFCCCBBBGGGGGGGGGGGHHHHGGHHGHHHHHHHHHHGHFHHEGGEFGFHHHHGHHHHHHHHHHGGGGGHHGGGGGGHHHHHHHHGHHHHHGHGHHHHHHHGHHHHHHHGGGGGGHGHHHHHHFHHHHHHHGGGGGGHGGGGGGG
@M02034:409:000000000-BFKT7:1:2101:15272:17600 1:N:0:34
AAAGTCGAGGTGCCTAAAGTGGCAACCCAGACTAAGTCTGTGGTTGGTGGTGTAGAGCTTCCTGTAGCCGCATGGCGTTCGTACTTAAATATGGAACTAACCATTCCAATTTTCGCTGTCTCTTATACACATCTCCGAGCCCACGAGACC
+
AABBBFABBBABGGGGGGGFGFGFFHHGGHHGHHHGHHHHFGHHGGGAAEBFGGGFHHHHHHHHHHHHHGGCGGHHGGGGGF2EHHGFHFFHHHGHGHHGHHFHHHHGGGHHHFFGGGGHGGHHGHHFHFGHHHHFGCGGGEHGGGGGDF
@M02034:409:000000000-BFKT7:1:2101:6917:17601 1:N:0:34
AAAGTCGAGGTGCCTAAAGTGGCAACCCAGACTCATAATAGTGTTGGTGGTGTAGAGCTTCCTGTAGCCGCATGGCGTTCGTACTTAAATATGGAACTAACCATTCCAATTTTCGCTGTCTCTATACACATCTCCGAGCCCACGAGACCG
+
CCCCCFCCCCBCGGGGGGGGGGGHHHHGGHHGHEFAA5G5FG555FA2A2EEA3G5A5AB5FFGF5A5BEF0EEC1>>>EE?2??@GDDFGDGF33BGGH313B3BFBDFFHF4>EED<B4BDFGFFFC3FHFFGFGGGGGHFGCFF?A@
@M02034:409:000000000-BFKT7:1:2101:19494:17602 1:N:0:34
GCTCTTAAAGAGGAGAAAGGTCATGGTGGTGGGGGCTTCTAACTTTACTCAGTTCGTTCTCGTCGACAATGGCGGAACTGGCGACGTGACTGTCGCCCCAAGCAACCTGTCTCTTATACACATCTCCGAGCCCACGAGACCGTACTAGAT
+
BBBBBFFFFFFFGGGGGGGFGGHHHGFEFGFGGGGGGHHHHHGHHHHHHGGFFGFGEHHGHFFEEEFEEGEHFEF@@FHHHHGECEEFHGHFHFFFDGGGGHECGGHHFFHHHHHHHHHHHHGHHHGGCGGGGHGG@DGGGG.CDHECFC
@M02034:409:000000000-BFKT7:1:2101:13071:17602 1:N:0:34
GCTCTTAAAGAGGAGAAAGGTCATGAGGGTGAGTGCTTCTAACTTTACTCAGTTCGTTCTCGTCGACAATGGCGGAACTGGCGACGTGACTGTCGCCCCAAGCAACCTGTCTCTTATACACATCTCCGAGCCCACGAGACCGTACTAGAT
+
ABBBBFFFFFFFGFEFFGGGGGHHFFHGGAFCHHHHHHHHHHHHHHHHHGHHHHHFFHHGHGGGGEGAEGGHFGGEEGHHHGGGGGGGHGHHHHGHGGGGGHGCHHHHHHHHGHHFHHHDGHGGFFGDCGGGGHGG@DGGGGAGGHHHHG
@M02034:409:000000000-BFKT7:1:2101:5023:17605 1:N:0:34
GCTCTTAAAGAGGAGAAAGGTCATGACTCGTTGTGCTTCTAACTTTACTCAGTTCGTTCTCGTCGACAATGGCGGAACTGGCGACGTGACTGTCGCCCCAAGCAACCTGTCTCTTATACACATCTCCGAGCCCACGAGACCGTACTAGAT
+
BBBBBFFFFFFFGFGGGGGGGGHHFHHGHGHGHGGHHHHHHHHHHHHHHGFGGGFGEHHGHFFEFEFEEGFHFEGCFGHHHHGEEGEFFGHGHHGEFGGGAGEFGHHHHHHHHHHHHHHHHFHHHHHGGGGGGHGGDFGGGGDHGHFHHF
@M02034:409:000000000-BFKT7:1:2101:15414:17606 1:N:0:34
GCTCTTAAAGAGGAGAAAGGTCATGGTTGGTGTGGCTTCTAACTTTACTCAGTTCGTTCTCGTCGACAATGGCGGAACTGGCGACGTGACTGTCGCCCCAAGCAACCTGTCTCTTATACACATCTCCGAGCCCACGAGACCGTACTAGAT
+
CCCCCFFFFFFFGGGGGGGGGGHHHHHHGGFGHGGHHHHHHGHHHHHHHHHHHHHGGHHGHGGGEEFEEGHHHGGEFGGHHEGEEEEEHGHHHHGGGGGGFHGGHHHHHHHHHHHFHHHHHHHHHHHG@C?DGHGCCFAAGGDHCHHGHF
@M02034:409:000000000-BFKT7:1:2101:15202:17608 1:N:0:34
GCTCTTAAAGAGGAGAAAGGTCATGAATGTGCGTGCTTCTAACTTTACTCAGTTCGTTCTCGTCGACAATGGCGGAACTGGCGACGTGACTGTCGCCCCAAG
+
CCCCCFFFFFFFGGGGGGGGGGHHHGBHEAABE222F5GHBHDGH5ADFH5BAGGGACBEEFAEG0EF0BGHHG@/>>EDF1E>EE/?FFFGFGFEFG/??F
@M02034:409:000000000-BFKT7:1:2101:12093:17610 1:N:0:34
AAAGTCGAGGTGCCTAAAGTGGCAACCCAGGTGGTTGGTGGTGTAATGCTTCCTGTAGCCGCATGGCGTTCGTACTTAAATATGGAACTAACCATTCCAATTTCCGCTGTCTCTTATACACATCTCCGAGCCCACGAGACCGTACTAGAT
+
CCCCCFCBCCCCGGGFGGGGGGGHHHHGGHGFGGEGGGGGGGGHHHHHHHHHHHHHHHFHEGEGGHGGFGGGEGFHHHHHHHHHH3EGHGHHFFHHHFGHGHHHHGGGGGHHHHHHHHHHHFFFGFGGCDGGGHGGGGGGCCGGGGHH1<
@M02034:409:000000000-BFKT7:1:2101:22891:17610 1:N:0:34
AAAGTCGAGGTGCCTAAAGTGGCAACCCAGACTTCTACTTCGGTTGGTGGTGTAGAGCTTCCTGTAGCCGCATGGCGTTCGTACTTAAATATGGAACTAACCATTCCAATTTTCGCTGTCTCTTATACACATCTCCGAGCCCACGAGACC
+
CCCCCFBCCCBCGGGGGGGGGGGHHHHGGHHGHHHHHHHHHGGGGGGEFGEFGFHHHHHHHHHHHHHGHGGGGGHHGGGGGGHHHHFGFHHGHHGHGHHHHHHHHHHHHHHHHHGGGGGHHHHHHHHHFFHHHHHHGGFGGGHGGGCGGG
@M02034:409:000000000-BFKT7:1:2101:14283:17616 1:N:0:34
AAAGTCGAGGTGCCTAAAGTGGCAACCCAGACTAATCATCAGGTTGGTGGTGTAGAGCTTCCTGTAGCCGCATGGCGTTCGTACTTAAATATGGAACTAACCATTCCAATTTTCGCTGTCTCTTATACACATCTCCGAGCCCACGAGACC
+
CCCCCFCCCCCCGGGGFGGGGGGHHHHGGHHGHH3B3FA55BFHGHGEFGFFGHHHHHHHGHHHHHHHHGGGGGHHGGGGGGHHHHHHHHHHHHHHHHHHHHHHHHGHHHHHHHGGGGGHHHHHHHHHGGHHHHHGGCGGGGHGGGGGGG
@M02034:409:000000000-BFKT7:1:2101:6547:17619 1:N:0:34
GCTCTTAAAGAGGAGAAAGGTCATGAGGTTGGGGGCTTCTAACTTTACTCAGTTCGTTCTCGTCGACAATGGCGGAACTGGCGACGTGACTGTCGCCCCAAGCAACCTGTCTCTTATACACATCTCCGAGCCCACGAGACCGTACTAGAT
+
BCCCCFFFFFFFGGGGGGGGGGHHHHHHFGHFGGGGGHHHHHHHHHHHHHHHGHHGGHHGHGGFEEEEGHHHHGGGGGHHHGFEEEEGHGGGHHGGGGGGGHGHHHHHHHHHHHHHHHHHHHHHHHGG@FGGGGGGFGFDGGGHGHHFHH
@M02034:409:000000000-BFKT7:1:2101:15186:17621 1:N:0:34
GCTCTTAAAGAGGAGAAAGGTCATGAATGTGCGTGCTTCTAACTTTACTCAGTTCGTTCTCGTCGACAATGGCGGAACTGGCGACGTGACTGTCGCCCCAAGCAACCTGTCTCTTATACACATCTCCGAGCCCACGAGACCGTACTAGAT
+
BBBBBFFFFFFFCGG4FGFGFGHHHHHH5DGHGGGGGHHHHHHHHHHHHHHHHHHGGHHGGGFGGGGFGHHEHGGFGGHHGHGGGGGGHGHGHHGHAGGEEFEHGHHHAFHGHHHHHHHFFHHHHHGGCGGGGEGG?CDDC<AA.<0<<=
@M02034:409:000000000-BFKT7:1:2101:6049:17621 1:N:0:34
GCTCTTAAAGAGGAGAAAGGTCATGCCTTCTACTGCTTCTAACTTTACTCAGTTCGTTCTCGTCGACAATGGCGGAACTGGCGACGTGACTGTCGCCCCAAGCAACCTGTCTCTTATACACCTCTCCGAGCCCACGAG
+
AAAAAFFFDFFFCGG111FEGGFHHCHHHFHHHHHFHHHHHGHHGHHHHHHHHHHGGGHGGGAEEEEFGHFHBECCEGFHFEE>/EEGHGFHHHGGEAC/<FFH0FGHHFHFFBF>GGF2C@FGHHBA/<</F?<A-<
@M02034:409:000000000-BFKT7:1:2101:25301:17621 1:N:0:34
GCTCTTAAAGAGGAGAAAGGTCATGGGGGTTTGGGCTTCTAACTTTACTCAGTTCGTTCTCGTCGACAATGGCGGAACTGGCGACGTGACTGTCGCCCCAAGCAACCTGTCTCTTATACACATCTCCGAGCCCACGAGACCGTACTAGAT
+
CCCCCFFFFFFFGGGGGGGGGGHHHHHGGGGGGGGHHHHHHHHHHHHHHHHHHHHGGHHGHGFGGGGEGHHGHGGGGGHHHHGGGGGGHGHHHHGGGGGDGHGHHHHHHHHHHHHHHHHHHHHHHHHGCGGGGEFF@CDFGGGFGHEHHG
@M02034:409:000000000-BFKT7:1:2101:23743:17624 1:N:0:34
AAAGTCGAGGTGCCTAAAGTGGCAACCCAGACTCATAATCAGGTTGGTGGTGTAGAGCTTCCTGTAGCCGCATGGCGTTCGTACTTAAATATGGAACTAACCATTCCAATTTTCGCTGTCTCTTATACACATCTCCGAGCCCACG
+
CCCCCFBCCCBCGGGGGGGGGGGHHGHGGHHGHHCGHGHFGEGHHHGGEGGGEDHDGHFHGHHHFFHGFEG0EFFAEEEGEEBFGGHHHHHFFG3BGHHHCFBGG4FDGGHHHEF<EEEFGHGHGHFGHCHHHHHFF@BDDGE=B
@M02034:409:000000000-BFKT7:1:2101:7386:17625 1:N:0:34
AAAGTCGAGGTGCCTAAAGTGGCAACCCAGACTTGTACTAATGTTGGTGGTGTAGAGCTTCCTGTAGCCGCATGGCGTTCGTACTTAAATATGGAACTAACTATTCCAATTTTCGCTGTCTCTTATACACATCTCCGAGCCCACGAGACC
+
CCCCCFBCCCBCGGGFGGGGGGGHHHHGGHACGFDHFFGHHHHHHHEA2EEAA3D5AA3AAGGFG5A53EE?EEE1>>E?B>2C?FG3@FGBFF33BBGH334DB?G4BF?HD4>?E//BFHGF?BFGHF3BFGHEF/?DCGGGFGGFGC
@M02034:409:000000000-BFKT7:1:2101:13945:17628 1:N:0:34
AAAGTCGAGGTGCCTAAAGTGGCAACCCAGACTGGGGTTTTGGTTGGTGGTGTAGAGCTTCCTGTAGCCGCATGGCGTTCGTACTTAAATATGGAACTAACCATTCCAATTTTCGCTGTCTCTTATACACATCTCCGAGCCCACGAGACC
+
BBCCAFBCCCBCGGGGGGGBGGGHHHHGGHHGHHHHGEEGGHGHHGGFFGEFGHHGHHHHHHHHGHHHHGGEGGHHGGGGGGHHHHFFHHHHHHGGFHGFHHHHHHGHHHHHHHGGGGGGHGHHGHGHGHHHHHFFDDGGGGHGGGGGGE
@M02034:409:000000000-BFKT7:1:2101:5303:17631 1:N:0:34
GCTTTAAAGAGGAGAAAGGTCATGGGTGCTTCGGCTTCTAACTTTACTCAGTTCGTTCTCGTCGACAATGGCGGAACTGGCGACGTGACTGTCGCCCCAAGCAACCTGTCTCTTATACACATCTCCGAGCCCACGAGA
+
BBBBBFFFFFFAGEA4BBFBEGGGHHFGGHHHGGGGGHHHHHHHHHHGGBFFFDFEFFGEFBEEAEEFGGHBEE/EEHHHHG//>>FAFHHGD/EEEED<GEG2G0FFGCF?2FDFHG2FFFF>GBD/@CC/GGC-<<
@M02034:409:000000000-BFKT7:1:2101:4075:17634 1:N:0:34
AAAGTCGAGGTGCCTAAAGTGGCAACCCAGACTGGTGTGCATGTTGGTGGTGTAGAGCTTCCTGTAGCCGCATGGCGTTCGTACTTAAATATGGAACTAACCATTCCAATTTTCGCTGTCTCTTATACACATCTCCGAGCCCACGAGACC
+
BBBBBFBBBBBBGGGGGGGGGGGHHHFGGHHGHHHFHHGHHHHHHHHFGGEFHHHHGGHHHHHHHGHHHGEFGGHGGGGGGGHHHHHHHHGHHHHHGHHHHGHHHHHHGHHHHHGGGGFHHHHHFHBFGFFHHGHDD/BDGGHGGGCGGE
@M02034:409:000000000-BFKT7:1:2101:15750:17635 1:N:0:34
AAAGTCGAGGTGCCTAAAGTGGCAACCCAGACTAATAATAAGGTTGGTGGTGTAGAGCTTCCTGTAGCCGCATGGCGTTCGTACTTAAATATGGAACTAACCATTCCAATTTTCGCTGTCTCTTATACACATCTCCGAGCCCACGAGACC
+
CCDBCFCCDCCCGGGGGGGGGGGHHHHGGHHGHHHHHHHHHHHHHHGFFGEGHHHHHHHHHHHHHGHHHGGGGGHHGGGGGGHHHHHHHHHHHHFHHHGHHHHHHHHHHHHHHHGGGGGGHHHHHHHHGHHHHHHBDCDGGGHGGGGGGG
@M02034:409:000000000-BFKT7:1:2101:5320:17637 1:N:0:34
GCTTTAAAGAGGAGAAAGGTCATGGGTGCTTCGGCTTCTAACTTTACTCAGTTCGTTCTCGTCGACAATGGCGGAACTGGCGACGTGACTGTCGCCCCAAGCAACCTGTCTCTTATACACATCTCCGAGCCCACGAGACCGTACTAGATC
+
CCCCCFFFFFFBGGGGGGGGGGHHHGHGGHHHGGGGGHHHHHHHHHHHHHHHHHGGHHGHGGGFEGGGHHHGGGGGGHHHHGCGGGGEGHHHBFHGGGDGHFHHHHGHHFHHHHFHHHGHFGHHGGGCGGGGHGG?CCGGGGHGHHHGH=
@M02034:409:000000000-BFKT7:1:2101:8817:17642 1:N:0:34
GCTCTTAAAGAGGAGAAAGGTCATGGGGGGGGGGGCT
+
?ABBBFFFFFFFG4EGGFGGDGBAFHGGCCGFFF--@
@M02034:409:000000000-BFKT7:1:2101:4390:17645 1:N:0:34
AAAGTCGAGGTGCCTAAAGTGGCAACCCAGACTTCGTCGAAGGTTGGTGGTGTAGAGCTTCCTGTAGCCGCATGGCGTTCGTACTTAAATATGGAACTAACCATTCCAATTTTCGCTGTCTCTTATACACATCTCCGAGCCCACGAGACC
+
BCCCAFBCCCCCGGGGGGGGGGGHHHHGGHHGHHHGHGGGGGGGGHGEFGEFGHHHHHHHHHHHGHHHHGGGGGHGGEGGGGHHHHFGHHGHHHFFFHHHHHHHHHGHHHHHHHGGGGGGHGHHGHGHFHHHHHGHCCGGGGGGGGFGGA
@M02034:409:000000000-BFKT7:1:2101:16313:17645 1:N:0:34
GCTCTTAAAGAGGAGAAAGGTCATGGTGGGGGGTGCTTCTAACTTTACTCAGTTCGTTCTCGTCGACAATGGCGGAACTGGCGACGTGACTGTCGCCCCAAGCAACCTGTCTCTTATACACATCTCCGAGCCCACGAGACCGTACTAGAT
+
CCCCCFFFFFFFGGGGGGGGFGHHHHHHGGGGGFGFHHHHHGHHHHHHHHHHHHHGGHHGHGGGGGGGGHHHHGGCDCHHHHGDGGGFHGHHHHGHGGGGGGGGFGGGFGGGGGGGGGGGGGFGGGFF-@DFFFFFAFFFFFDFFFFFFB
@M02034:409:000000000-BFKT7:1:2101:19855:17647 1:N:0:34
AAAGTCGAGGTGCCTAAAGTGGCAACCCAGACTACGAAGAATGTTGGTGGTGTAGAGCTTCCTGTAGCCGCATGGCGTTCGTACTTAAATATGGAACTAACCATTCCAATTTTCGCTGTCTCTTATACACATCTCCGAGCCCACGAGACC
+
BCBBAFCCCCBBGGGGGGGFGGGHHHHGGHHGHHHGGHGGHHHGGHHEFGFFHHHHHHHHHHHHGGHGGGGGGGHHGGGGGGHHHHGHHHHGHHHHHHHGHHHHHHGHHHHHHHGFGGGGHHHHHHHHHHHHHHFGGGGGGGGGGGGGGE
@M02034:409:000000000-BFKT7:1:2101:19268:17649 1:N:0:34
AAAGTCGAGGTGCCTAAAGTGGCAACCCAGACTCAGAAGAATGTTGGTGGTGTAGAGCTTCCTGTAGCCGCATGGCGTTCGTACTTAAATATGGAACTAACCATTCCAATTTTCGCTGTCTCTTATACACATCTCCGAGCCCACGAGACC
+
CCCCCFCCCCCCGGGGGGGGGGGHHHHGGHHGHHHHHHHHHHHHHHHGGGGGHHHHHHHHHHHHHHHHHGGGGGHHGGGGGGHHHHHHHHHHHHHHHHHGHHFHHHHHHHHHHHGGGGGHHHHHHHHHHHHHHHHGFCGGGGHGGGGGGF
@M02034:409:000000000-BFKT7:1:2101:19921:17649 1:N:0:34
AAAGTCGAGGTGCCTAAAGTGGCAACCCAGACTAATAAGCAGGTTGGTGGTGTAGAGCTTCCTGTAGCCGCATGGCGTTCGTACTTAAATATGGAACTAACCATTCCAATTTTCGCTGTCTCTTATACACATCTCCGAGCCCACGAGACC
+
A11AABAA?DAABFDGGGG3GDFHBGGGGHHGCHDGGBFBDECFFECEFGEEH1FFGFHHHFHHHDFFGEE@EGH0/ECEEEGHHHBGBGFHHHBHGGHHHHHFBGBFHFFHHGCCEC?FGGHG1FFHFFHHFFFD?CCGGGFGGGCFFF
@M02034:409:000000000-BFKT7:1:2101:16324:17663 1:N:0:34
GCTCTTAAAGAGGAGAAAGGTCATGGTGGGGGGTGCTTCTAACTTTACTCAGTTCGTTCTCGTCGACAATGGCGGAACTGGCGACGTGACTGTCGCCCCAAGCAACCTGTCTCTTATACACATCTCCGAGC
+
AAAA?FFBF1D1FAEFCFGGGGFGFH1GEAEEG/EEHFHGHHHHEHHBGFHHHHHEFHHFFGFCC<A?@GFHHGGGGCHHGHC@CG@CCCGHHGGGCGG?..EFGFFGFGB0BFGFFGGGG09BFFEB-9@
@M02034:409:000000000-BFKT7:1:2101:15361:17664 1:N:0:34
GCTCTTAAAGAGGAGAAAGGTCATGGTTGCTCGTGCTTCTAACTTTACTCAGTTCGTTCTCGTCGACAATGGCGGAACTGGCGACGTGACTGTCGCCCCAAGCAACCTGTCTCTTATACACATCTCCGAGCCCACGAGACCGTACTAGA
+
CCCCCFFFFFFFGGGGGGGGGGGHHGGHGHHHGEHGGHHHHHHHHHHHHHHHGFHFEHGGHFFEEEEEGHHHGGGF?EHHHGEE?EEGHFHHHHGHEGFGGGFHHGHHH??GFHHHHFHGCHGGHHEG?@CDEGFCFGFGCCA.<GHHH
@M02034:409:000000000-BFKT7:1:2101:12257:17666 1:N:0:34
AAAGTCGAGGTGCCTAAAGTGGCAACCCAGACTTGTACTCATGTTGGTGGTGTAGAGCTTCCTGTAGCCGCATGGCGTTCGTACTTAAATATGGAACTAACCATTCCAATTTTCGCTGTCTCTTATACACATCTCCGAGCCCACGAGACC
+
CCCCAFCCCCCCGGGGGGGGGGGHHHHGGHHGHGHHHHHHGHHHHHHEFGGGHFGGGGHHHHHHFGHHFGGAEGHAEEGGGGFHHHHGHHHHHHBBGHGHGHFGFGFHFGHHHB@GGEFHHHHGFFHFFFGFHHHDGCFGGFHGGCGDGE
@M02034:409:000000000-BFKT7:1:2101:16938:17666 1:N:0:34
AAAGTCGAGGTGCCTAAAGTGGCAACCCAGACTAATAAGCATGTTGGTGGTGTAGAGCTTCCTGTAGCCGCATGGCGTTCGTACTTAAATATGGAACTAACCATTCCAATTTTCGCTGTCTCTTATACACATCTCCGAGCCCACGAGACC
+
CCCCCFCCCCAAGGGGGFGGGGGHHHHGGHHGHHGHHHHHHHHHHHHGGGEFGHHGHHHGHHHHHGHHHGGGGGHHGGGGGGGHHHHHGHHHHGGHGHHHHHFGHHHHFFHHHBEGGGGGHHHHHHGHHHHHHHFHFCGGGGGGGGGGGE
@M02034:409:000000000-BFKT7:1:2101:19933:17666 1:N:0:34
AAAGTCGAGGTGCCTAAAGTGGCAACCCAGACTAATAAGCAGGTTGGTGGTGTAGAGCTTCCTGTAGCCGCATGGCGTTCGTACTTAAATATGGAACTAACCATTCCAATTTTCGCTGTCTCTTATACACATCTCCGAGCCCACGAGACC
+
CCCCCFCCCCAAGGGGGGGGGGGHHHHGGHHGHHGHHHHGHGHHHHGEFGEFGHHGHHHHHHHHHHHHHGGGGGHHGGGEFEHHHHGGFHHHHHHHHHHHHHGHHHGHHHHHHHGGGGGHHHHHHHHHGHHHHHHHGCGGGGHGGGGGGG
@M02034:409:000000000-BFKT7:1:2101:13518:17667 1:N:0:34
AAAGTCGAGGTGCCTAAAGTGGCAACCCAGACTAATAAGCAGGTTGGTGGTGTAGAGCTTCCTGTAGCCGCATGGCGTTCGTACTTAAATATGGAACTAACCATTCCAATTTTCGCTGTCTCTTATACACATCTCCCGAGCCCACGAGAC
+
BBBABFABBBABGGGGGGGGFGGHHGFEAGDFFHHGHHHHHHGHFFFEFEEFHGHEGHHHHHHFHHHHHGGGGGHHGGGGGEGHHGFBGFGHHHFBGHFHHHHHHHGFFFGHHHCGGGFHHHHHHGFGFHEEHFGBCE/BCGEGEGGGGG
@M02034:409:000000000-BFKT7:1:2101:3008:17667 1:N:0:34
AAAGTCGAGGTGCCTAAAGTGGCAACCCAGACTTGGGGGGGGGTTGGTGGTGTAGAGCTTCCTGTAGCCGCATGGCGTTCGTACTTAAATATGGAACTAACCATTCCAATTTTCGCTGTCTCTTATACACATCTCCGAGCCCACGAGAC
+
BBBBAFBBBBAAGGGGGGGGGFGHHHHGGHDGHHHHHGGGGFFDFFFAEF;A;BFFBBBFFFFFFFFFFFBBFFFADDFAA:BEEF9BFFFFFFBFFFFFEAFFFFFFFFFFFBDFFFDBFFFFFFF//9BFFFBFF=DCFFEFC=;DD
@M02034:409:000000000-BFKT7:1:2101:20153:17668 1:N:0:34
GCTCTTAAAGAGGAGAAAGGTCATGTTTTTTTTTGCTTCTAACTTTACTCAGTTCGTTCTCGTCGAC
+
AA?AA1@D1F@CA11FGGGFBEFEDD33BFEAEEA1FFFDG2BFD2GAA11B1DAFACG/ABA/>/E
@M02034:409:000000000-BFKT7:1:2101:27405:17669 1:N:0:34
GCTCTTAAAGAGGAGAAAGGTCATGTGTTCTCATGCTTCTAACTTTACTCAGTTCGTTCTCGTCGACAATGGCGGAACTGGCGACGTGACTGTCGCCCCAAGCAACCTGTCTCTTATACACATCTCCGAGCCCACGAGACCGTACTAGAT
+
CCCCCFFFFFFFGGGGGGGGGGHHHHHHHHHHHHHHGHHHHHHHHHHHHHHHHHHGGHHGHGFGFEEEGGGFHGGEEGHGHGGGCFEGHGHHHHGGGGGGGHGHHHHHHHHHHGHHHHFFGHGGGFHG@DGGGHGGCGFGGGAHFHFBFD
@M02034:409:000000000-BFKT7:1:2101:24529:17670 1:N:0:34
AAAGTCGAGGTGCCTAAAGTGGCAACCCAGACTTCTCCGAATGTTGGTGGTGTAGAGCTTCCTGTAGCCGCATGGCGTTCGTACTTAAATATGGAACTAACCATTCCAATTTTCGCTGTCTCTTATACACATCTCCGAGCCCACGAGACC
+
BCCBBFBBCCBBGGGGGGGGGGGHHHHGGHHGHHHGHHGGGGHHHHHGFGEFHHHHHHHHHHHHHHHHHGGGGGHHGGGGGFGHHHHHHHHHHHHHGHHHHHHHHHHGHHHHHHGGGGGHHGHHGHHHGHHHHHFHGDGGGGHGGGGGGE
@M02034:409:000000000-BFKT7:1:2101:24721:17679 1:N:0:34
GCTCTTAAAGAGGAGAAAGGTCATGCAGGGTCGGGCTTCTAACTTTACTCAGTTCGTTCTCGTCGACAATGGCGGAACTGGCGCCGTGACTGTCGCCCCAAGCAACCTGTCTCTTATACACATCTCCGAGCCCACGCGACCGTACTAGAT
+
BBBBBFBFFFDCGAEGGGGGGGHHFHHHCGBGGGCGGHHHGHGHHHHHHHHGHHHGEFGGHGFEEE@B@HFGBEGG@GGGGEG//><EF/FGHHFGGDBDGFEFGFHHGHGHHHHHHHHHGHHHFGFCDGGGFGFC.<@C?@EADHHB0C
@M02034:409:000000000-BFKT7:1:2101:5267:17681 1:N:0:34
AAAGTCGAGGTGCCTAAAGTGGCAACCCAGACTACTCAGTCGGTTGGTGGTGTAGAGCTTCCTGTAGCCGCATGGCGTTCGTACTTAAATATGGAACTAACCATTCCAATTTTCGCTGTCTCTTATACACATCTCCGAGCCCACGAGACC
+
BBBBAFBCCCCCGGGGGGGGGGGHHHHGGHHGHHHHHHHHGGGGGGGGGGGGHHHFHHHHHHHHHHHHHGGFGGHGGGGGGEFGHHHHHHHHHHHHHHHHGHHGHHHGHHHHHHGGGC/FFHHHGHBHHFHHHHHGGFGGGGHGGGGGGG
@M02034:409:000000000-BFKT7:1:2101:24740:17681 1:N:0:34
GCTCTTAAAGAGGAGAAAGGTCATGCAGGGTCGGGCTTCTAACTTTACTCAGTTCGTTCTCGTCGACAATGGCGGAACTGGCGACGTGACTGTCGCCCCAAGCAACCTGTCTCTTATAC
+
BAABAFFFBFFFGFEE4BFFGGHHHDAFHEFBEAEGGHHHHHHHHHGFGHHH5FHFEH1FHFBBFEEECGGGFEFC@?3GHF>E@EEFEAGGGFFHCAF/??/?FC?GG?FD2@FBF1G
@M02034:409:000000000-BFKT7:1:2101:17979:17682 1:N:0:34
AAAGTCGAGGTGCCTAAAGTGGCAACCCAGACTCAGCCGACGGTTGGTGGTGTAGAGCTTCCTGTAGCCGTATGGCGTTCGTACTTAAATATGGAACTAACCATTCCAATTTTCGCTGTCTCTTAACACATCTCCGAGCCCACGAGACCG
+
BBABBFBBBDBBGGGGGGGGGGGHHHHGGHHGGHHHHHGGGGGGGGGFFGEFAFFFGGHHFHHHHHHGHEEGHHHHGEGGGFEGFHHHHHHHHHGFHHHHHHGGHHFHHGHHHHGGGGFHGHHHHHEHHHHHHHGGCGGGGGGGGCGGGG
@M02034:409:000000000-BFKT7:1:2101:5651:17683 1:N:0:34
GCTCTTAAAGAGGAGAAAGGTCATGGGTGCGAATGCTTCTAACTTTACTCAGTTCGTTCTCGTCGACAATGGCGGAACTGGCGACGTGACTGTCGCCCCAAGCAACCTGTCTCTTATACACATCTCCGAGCCCACGAGACCGTACTAGAT
+
CCCCCFFFFFFFGGGGGGGGGGHFHHHHGFGGGGGHHHHHHHHHHHHHHHHHHHHGGHGGHFFGG?GEFHGHHGGGGGHHHHGGGGFGHGHHHHGHGGGGGHGHHHHHGHHHGHHGHHHFCGHHGHHGGGCGGFG@<CAAEFEHDHHHH=
@M02034:409:000000000-BFKT7:1:2101:16927:17684 1:N:0:34
AAAGTCGAGGTGCCTAAAGTGGCAACCCAGACTAATAAGCATGTTGGTGGTGTAGAGCTTCCTGTAGCCGCATGGCGTTCGTACTTACATATGGAACTAACCATTCCAATTTTCGCTGTCTCTTATACACATCTCCGAGCCCACGAGA
+
3AAAADAA@BBBGFGGGGGGGGGGHHGGGHHGHBGHHBB35FGGGGEAAAEE1BF55AGHAGGFGFDFHEF0BEC1EE0FE?2FEDD3@@G4F333B3FGCFDFEBGEGFEGB4EEGGDBBFFF4G?FBGFHHGF?/<CG/?/?B@D?
@M02034:409:000000000-BFKT7:1:2101:10049:17685 1:N:0:34
GCTCTTAAAGAGGAGAAAGGTCATGACTACGCAGGCTTCTAACTTTACTCAGTTCGTTCTCGTCGACAATGGCGGAACTGGCGACGTGACTGTCGCCCCAAGCAACCTGTCTCTTATACACATCTCCGAGCCCACGAGACCGTACTAGAT
+
CCCCCFFFFFFFGGGGGGGGGGHHHHHHFHGGGGGGHHHHHHHHHHHHHHHHHHHGEHHGHGFFGFGEEGGHHGGGGGHHHHGGGGGGHGHHGHGGGGGGGHGFHHHHHHHHHHHFHHHGHHGGHGHGCCGGGHFGGGGGGGAGDEFHED
@M02034:409:000000000-BFKT7:1:2101:5249:17686 1:N:0:34
AAAGTCGAGGTGCCTAAAGTGGCAACCCAGACTACTCAGTCGGTTGGTGGTGTAGAGCTTCCTGTAGCCGCATGGCGTTCGTACTTAAATATGGAACTAACCATTCCAATTTTCGCTGTCTCTTATCCACATCTCCGAGCCCACGCGAC
+
ABAABF?33AAAGGGGBGGGGFGGHG4EFHHGHGHFGHEFDAEEEEGEEEBBGGGABEGHHCGFEFHHGE?0EEHFEEEFFEFCEG4BEF4GB33BEF3FC0?BGHFHFFGHHGEFEGEBFGGGHG11?FBGFGGFG/BC@EHAC/<<@
@M02034:409:000000000-BFKT7:1:2101:5159:17688 1:N:0:34
GCTCTTAAAGAGGAGAAAGGTCATGCCGCGTACTGCTTCTAACTTTACTCAGTTCGTTCTCGTCGACAATGGCGGAACTGGCGACGTGACTGTCGCCCCAAGCAACCTGTCTCTTATACACATCTCCGAGCCCACGAGACCGTACTAGAT
+
CCCCCFFFFFFFGGGGGGGGGGGHHHHGGGGGGHHHHHHHHHHHHHHHHGHHHHHGGHHGHGFGGEGGGHHHHGGGGGHHHHGEEFEGHGHHHHGHGGGGGHGHHHHHHHHHHHHFHHHGBGGHHHGF?GGGGGG@<DGGGGFHGHHEF<
@M02034:409:000000000-BFKT7:1:2101:8971:17689 1:N:0:34
GCTCTTAAAGAGGAGAAAGGTCATGGCTACTAGTGCTTCTAACTTTACTCAGTTCGTTCTCGTCGACAATGGCGGAACTGGCGACGTGACTGTCGCCCCAAGCAACCTGTCTCTTATACACATCTCCGAGCCCACGAGACCGTACTAGAT
+
BCCCCFFFFFFFGGGGGGGGGGHHHHHHHHHHHGGHHHHHHHHHHHHHHHHHHHHGEFHGHGFEGEGFGGHHHGGCEGHHGHGGGGGGGGHHHHGGGGGGFHG2FFHFGHHHHHHFHHHHHHHHHGHGCGCGGGGF@CDGGG.GGGHHH=
@M02034:409:000000000-BFKT7:1:2101:8593:17690 1:N:0:34
GCTCTTAAAGAGGAGAAAGGTCATGCCTCATGGTGCTTCTAACTTTACTCAGTTCGTTCTCGTCGACAATGGCGGAACTGGCGACGTGACTGTCGCCCCAAGCAACCTGTCTCTTATACACATCTCCGAGCCCACGAGACCGTACTAGA
+
BBBBBFFFFFFFGGGGGGGGGGGHHAFGHHHHHHHHHHHHHHHHGHHHHHHHHHHGEG2FHGFFGCG1EHGHHGGGFCGHHHFFEGEGHGHGFHGHGGGGGFFBFGHHHFHHFHH3GHFDGHHFFGFF?DGGGFGGGGGGGG.CDHGHH
@M02034:409:000000000-BFKT7:1:2101:4700:17692 1:N:0:34
GCTCTTAAAGAGGAGAAAGGTCATGCCTTCTAGGGCTTCTAACTTTACTCAGTTCGTTCTCGTCGACAATGGCGGAACTGGCGACGTGACTGTCGCCCCAAGCAACCTGTCTCTTATACACATCTCCGAGCCCACGAGACCGTACTAGAT
+
BBBBBFFFFFFFGGGEGGGGGGHHHHHHHHHHGGGHHHHHHHHHHHHHHHGHGHHGEFGGHGFGGCFFGHHHGGGGGGHHHHGEGGEGGGHHHHGHGGGGGHGBGFHGFHFGFHHHGHHHHGFFHHFD?CGGGGGD><AGAADHGHEHED
@M02034:409:000000000-BFKT7:1:2101:13658:17696 1:N:0:34
GCTCTTAAAGAGGAGAAAGGTCATGCCTCATGGTGCTTCTAACTTTACTCAGTTCGTTCTCGTCGACAATGGCGGAACTGGCGACGTGACTGTCGCCCCAAGCAACCTGTCTTTTATACACATCTCCGAGCCCACGAGACCGTACTAGAT
+
CCCCCFFFFFFFGGGGGGGGGGGHHHHHHHHGFFGHHHHHHHHHHHHHHHHHHHHGGHHGHGGGGGGGGHHHHGGGGGHFHGGGGGGGGGHHGGGHFGGGGHGHHHHHHHHHHHHHHFHHHHHHHHHGCFGGGEFGGGDDGF.<AE0DGG
@M02034:409:000000000-BFKT7:1:2101:9011:17700 1:N:0:34
GCTCTTAAAGAGGAGAAAGGTCATGGGGAATACTGCTTCTAACTTTACTCAGTTCGTTCTCGTCGACAATGGCGGAACTGGCGACGTGACTGTCGCCCCAAGCAACCTGTCTCTTATACACATCTCCGAGCCCACGAGACCGTACTAGAT
+
CCCCCFFFFFFFGGGCGGGGGGGHHHHGGGHHHHHGHHHHHHHHHHHHHHHHHHHGFHHGHGFGGGGGGHHHHGGGFGHHHGGGGGEFHGHHHHGHGGGGGHGGHHHHHHHGHHHHHHHHGHGHHHGF>?GGEHGGFGGDGGDHGHHHHD
@M02034:409:000000000-BFKT7:1:2101:22302:17703 1:N:0:34
GCTCTTAAAGAGGAGAAAGGTCATGGGGGAGCGGGCTTCTAACTTTACTCAGTTCGTTCTCGTCGACAATGGCGGAACTGGCGACGTGACTGTCGCCCCAAGCAACCTGTCTCTTATACACATCTCCGAGCCCACGAGACCGTACTAGAT
+
BBBBBFFFFFFFGGFFGGGGGGHHHFHGGGFGGGGGGHHHHGHHHHHHHHHHHHHGEHHGHGFEFEG1EHHHHGGEEGHHHHGGGGGGHGHGHHGHGGGGGHGHHHHHHHHHHHHHHHHGHHHEG<GGCGGGGEGGGDGDECAEAFGGGF
@M02034:409:000000000-BFKT7:1:2101:28798:17706 1:N:0:34
AAAGTCGAGGTGCCTAAAGTGGCAACCCAGACTAATAATCAGGTTGGTGGTGTAGAGCTTCCTGTAGCCGCATGGCGTTCGTACTTAACTATGGAACTAACCATTCCAATTTTCGCTGTCTCTTATACACATCCCGAGCCCACGAGACCG
+
AABBBFB@BBABGGGDGGGGGFFHGHHGECAFHH3GBHHHFGFHGFEGFDEFGHFFFHHHHHHHFFFGHGE?EGHHGGGGGG2GGHGH3B4FGHBBFHFHGHBGHHGD4BFHHHGGEGGHHHHHGGBHFFHHH?/<?CGBFHGCC?ADE?
@M02034:409:000000000-BFKT7:1:2101:19234:17707 1:N:0:34
GCTCTTAAAGAGGAGAAAGGTCATGGGGGTTCGTGCTTCTAACTTTACTCAGTTCGTTCTCGTCGACAATGGCGGAACTGGCGACGTGACTGTCGCCCCAAGCAACCTGTCTCTTATACACATCTCCGAGCCCACGAGACCGTACTAGAT
+
BBBBBFFFFFFFGGGFGGGGGGHHFFA?EGGHCFGGGHHHHHHHHHHHHHGHHHHGGHHGHGGGGFGFGHHHHGGEEGHHHGGGCEEEHGHHHHGHGGGGGHFCHHHHFHHHHHHHHGHHHHHHHHF/-@CCFAFGCGDFECFEDEBCFC
@M02034:409:000000000-BFKT7:1:2101:4103:17713 1:N:0:34
AAAGTCGAGGTGCCTAAAGTGGCAACCCAGACTGATAAGTCGGTTGGTGGTGTAGAGCTTCCTGTAGCCGCATGGCGTTCGTACTTAAATATGGAACTAACCATTCCAATTTTCGCTGTCTCTTATACACATCTCCGAG
+
CCCCCFCCCBCBGGGFGGGGGGGHHHHGGHHGHHFHHFHEDECGEA0EG?EEADF5BAGGBGHHGE55DEE?EEHCEE/?EE2E?FG3BEGFFH33FFHHH03F3BGDBFFHHDEEG?/BBFFDFG3F?FB22?3FC@@
@M02034:409:000000000-BFKT7:1:2101:8267:17713 1:N:0:34
GCTCTTAAAGAGGAGAAAGGTCATGGAGAAGTCTGCTTCTAACTTTACTCAGTTCGTTCTCGTCGACAATGGCGGAACTGGCGACGTGACTGTCGCCCCAAGCAACCTGTCTCTTATACACATCTCCGAGCCCACGAGACCGTACTAGAT
+
CCCCCFFFFFFFGGGGGGGGGGHHHHCGHAFDEGHHHHHHHHHHHHHHHHHHHHHGGHHGHGFEGGGGGHHHHGGGGGHHHHGGGGGGHGHHHHGHGGGGGHGHHHHHHHHHHHHGHHHHHHHHHHHGGGGGGHGGGGCGG?<<EHHHH=
@M02034:409:000000000-BFKT7:1:2101:16828:17715 1:N:0:34
GCTCTTAAAGAGGAGAAAGGTCATGCCTTCGTCTGCTTCTAACTTTACTCAGTTCGTTCTCGTCGACAATGGCGGAACTGGCGACGTGACTGTCGCCCCCAGCAACCTGTCTCTTATACACATCTCCGAGCCCACGAG
+
BBBBBFFDFFDFGGGGGGGGFGHHHHHHGHHHGHAGHHHHF5DGGFFEGFFFFH5FEGFFFGFGGAE1EEECAEC>@FHGHEGFGGEEAFGHF3?/EEE//??GGGHHA??FGGH2GDG2FBFGG2G//<C/F/FC-<
@M02034:409:000000000-BFKT7:1:2101:22318:17717 1:N:0:34
GCTCTTAAAGAGGAGAAAGGTCATGGGGGAGCGGGCTTCTAACTTTACTCAGTTCGTTCTCGTCGACAATGGCGGAACTGGCGACGTGACTGTCGCCCCAAGCAACCTGTCTCTTATACACATCTCCGAGCCCACGAGACCGTACT
+
CCCCCFFFFFFFGCFGGGGGGGHHHCEA2AEGG2EEGHHHHHHHHHHHHHHHFHHGEHHGHGFEGFGGGHGHHGGGGGHHHHEGGGGGGGHGFHGHDGGGDHGHHHFHGHHHGHHFGHGFHBCBGGGG?CCDGGEFDGDECC:C.:
@M02034:409:000000000-BFKT7:1:2101:28961:17717 1:N:0:34
GCTCTTAAAGAGGAGAAAGGTCATGGTGGAGGGGGCTTCTAACTTTACTCAGTTCGTTCTCGTCGACAATGGCGGAACTGGCGACGTGACTGTCGCCCCAAGCAACCTGTCTCTTATACACATCTCCGAGCCCACGAGAC
+
CCCCCFFFFFFFGGGGGGGGGGHHHB5BB44AEECGGHHHHHGGHHHGHHHHHHHFGH1FHFFEGGGEGHHFGGGGGGFHHGEFEGEFHFHHDHFGF?DGGGGCGHAFHHGHFFH1FGFGB1G1GBGDCF@FFAGD-ADF
@M02034:409:000000000-BFKT7:1:2101:14255:17724 1:N:0:34
AAAGTCGAGGTGCCTAAAGTGGCAACCCAGACTTGTTCGGAGGTTGGTGGTGTAGAGCTTCCTGTAGCCGCATGGCGTTCGTACTTAAATATGGAACTAACCATTCCAATTTTCGCTGTCTCTTATACACATCTCCGAGCCCACGAGACC
+
BBBBAFBBBBBBGGGFFGFFGGGHHHHGGHHGHHHHHGGGGGGEGHGEFFAFGFHGHHHHHGHHHHHGHFGGGGHGGGGGFEHHGHHFHHHHHHFFFHFCGHHHHHHHHHHHHHGCGGGHHGHHHHHHGGGHHHHEGGGGFFGGGGGGGF
@M02034:409:000000000-BFKT7:1:2101:9641:17731 1:N:0:34
AAAGTCGAGGTGCCTAAAGTGGCAACCCAGACTGGGCAGGGGGTTGGTGGTGTAGAGCTTCCTGTAGCCGCATGGCGTCCGTACTTAAATATGGA
+
>A1>>BA1A@A11CB1FFFGFFEFGC0E0AG0AGHHGC/EGCE/EEGCFC/B>1D2D@1FBFEFF2F@FEGGGGH0EE/@E?FEHF21>FBGG1<
@M02034:409:000000000-BFKT7:1:2101:13070:17731 1:N:0:34
GCTCTTAAAGAGGAGAAAGGTCATGGTGGGTGGTGCTTCTAACTTTACTCAGTTCGTTCTCGTCGACAATGGCGGAACTGGCGACGTGACTGTCGCCCCAAGCAACCTGTCTCTTATACACATCTCCGAGCCCACGAGACCGTACTAGAT
+
ABBBBFFFFFFFGGGGGGGGGGHHHHBFEGBEEEAGFHHHHGHHHHHGHHHGGHHFEHGGHFFEGGGECFBG2EE>@EFFHEFE@EEDHCGHHHGGGGGGDFFBFGGHFHBGDGHHHHD>GFFCF1F<<CGGGEFCCFGGGGGEDHHHGH
@M02034:409:000000000-BFKT7:1:2101:8272:17731 1:N:0:34
GCTCTTAAAGAGGAGAAAGGTCATGGAGAAGTCTGCTTCTAACTTTACTCAGTTCGTTCTCGTCGACAATGGCGGAACTGGCGACGTGACTGTCGCCCCAAGCAACCTGTCTCTTATACACATCTCCGAGCCCACGAGACC
+
BBBBBFFFFBFFGFEAGGGGGGHHHHHHHCHHFFFHHGHFGGHHHHHEHHDHDGFFEHHGFFEDGEE?AGHGCFGGCEHGHEECGGEGGGHFHHFFEFGG?GGEHHHFAFHHHHH3FGGGHEHHHGBD?DFCFHFCDDGCC
@M02034:409:000000000-BFKT7:1:2101:16838:17735 1:N:0:34
GCTCTTAAAGAGGAGAAAGGTCATGATGAGGGGTGCTTCTAACTTTACTCAGTTCGTTCTCGTCGACAATGGCGGAACTGGCGACGTGACTGTCGCCCCAAGCAACCTGTCTCTTATACACATCTCCGAGCCCACGAGACCGTACTAGAT
+
CCCCCFFFFFBFGGGGGGGGGGHHHGHFGHHFGGGGHHHHHHHHHHHHHHHHHHHGGHGGHGFGGFGGGHHHHGGEGGHHGHGGGGGGHGHHHGGGGGGGGHGFFHHHGHHHHHHGHHHBFGHFHGHGCFGGGHFG?C>EGFGHGHEED<
@M02034:409:000000000-BFKT7:1:2101:19929:17736 1:N:0:34
GCTCTTAAAGAGGAGAAAGGTCATGCGTCCTCCGGCTTCTAACTTTACTCAGTTCGTTCTCGTCGACAATGGCGGAACTGGCGACGTGACTGTCGCCCCAAGCAACCTGTCTCTTATACACATCTCCGAGCCCACGAGACCGTACTAGAT
+
>AAAADDFBF5FFGGGGGGABGFGFHEAEEGHFEEEGGFHHGGHHGFFGGGGHHHFGHHGHGGFEEC1@FBG2EE>/EFFHGG//E>EC/FG3HGHGGGGFHEEBFGFGHFGHHHGHGGBGFFCHFFDCGGGGEGGCGAGGCDHGHEFGH
@M02034:409:000000000-BFKT7:1:2101:9082:17738 1:N:0:34
GCTCTTAAAGAGGAGAAAGGTCATGAATCGGCATGCTTCTAACTTTACTCAGTTCGTTCTCGTCGACAATGGCGGAACTGGCGACGTGACTGTCGCCCCAAGCAACCTGTCTCTTATACACATCTCCGAGCCCACGAGACCGTACTAGAT
+
BBBBBFFFFFFFGGGGGGGGFGHHHHHHHGGEFGFHHHHHHFHHHFHFHHGHGHHFGHHGFFFGGAEEGHHHHGG@EEHFGGEEGGE?FFGHFBFFEEGEDFGBHFHHHHHHHGHGHEF222@GHGFA/AC?FGGCGGD?FG.<CGFHF=
@M02034:409:000000000-BFKT7:1:2101:3441:17740 1:N:0:34
AAAGTCGAGGTGCCTAAAGTGGCAACCCAGACTGATAGTAGTGTTGGTGGTGTAGAGCTTCCTGTAGCCGCATGGCGTTCGTACTTAAATATGGAACTAACCATTCCAATTTTCGCTGTCTCTTATACACATCTCCGAGCCCACGAGACC
+
BCCCCFCCCCCCGGGGGGGFGGGHHHHGGHHGHHHHHHHHHHHHHHHGGGEFHHHHHHHHHHHHHHHHHGGGGGHHGGGGGGHHHHHHHHHHHHGHGHGGHHHGHHHHHHHHHHGGGGGHHGHHEHGHFHFFHHHHG?GGGGHGGCCGGF
@M02034:409:000000000-BFKT7:1:2101:10773:17747 1:N:0:34
AAAGTCGAGGTGCCTAAAGTGGCAACCCAGACTGTGGGTGGGGTTGGTGGTGTAGAGCTTCCTGTAGCCGCATGGCGTTCGTACTTAAATATGGAACTAACCATTCCAATTTTCGCTGTCTCTTATACACATCTCCGAGCCCACGAGACC
+
BBBAAFAADBAACFGFFFGGGGGHHHHGGHHGHHGHHGEFGGGFEGGEFEEFFGHFHHHHHHHGGHHHHGGFGGHEGGGGGGHHHHHH3FGHHH3FGHFFHFHHHFEHHHGHHFGGGGGHBFHHGGFFEFHEHHGBE@?@GGFEGGGGGE
@M02034:409:000000000-BFKT7:1:2101:17705:17749 1:N:0:34
AAAGTCGAGGTGCCTAAAGTGGCAACCCAGACTGATAAGAATGTTGGTGGTGTAGAGCTTCCTGTAGCCGCATGGCGTTCGTACTTAAATATGGAACTAACCATTCCAATTTTCGCTGTCTCTTTTA
+
BBBBBFBBBBBAGGGGCGGGGGGHHHHGGHGGHHGHFFHFFHHGGHHGGGFFHHHHHHHHHHHHHFHHHGGGGGHHGGGGGGGHHHHGFHHHHFGHFHHFHHHHHHFHGHHHFFGFGGEHHHH44B?
@M02034:409:000000000-BFKT7:1:2101:27383:17751 1:N:0:34
GCTCTTAAAGAGGAGAAAGGTCATGGTTAGTGGGGCTTCTAACTTTACTCAGTTCGTTCTCGTCGACAATGGCGGAACTGGCGACGTGACTGTCGCCCCAAGCAACCTGTCTCTTATACACATCTCCGAGCCCACGAGACCGTACTAGAT
+
CCCCCFFFFFFFGGGGGGGGGGFHHHFGHGHHHHGGGHHHHHHHHHHHHHHHHHHGGHHGHGFFGCGGGHHHHGGEGFHHHHEGGGEGHGHHHHGGEFGGGHFHGFGHHHHHHHHHHH@GHHHFGGHGCGCGGHGGAAGF.<<G?HFHH<
@M02034:409:000000000-BFKT7:1:2101:14911:17753 1:N:0:34
GCTCTTAAAGAGGAGAAAGGTCATGCTGGGTCGTGCTTCTAACTTTACTCAGTTCGTTCTCGTCGACAATGGCGGAACTGGCGACGTGACTGTCGCCCCAAGCAACCTGTCTCTTATACACATCTCCGAGCCCACGAGACCGTACTAGAT
+
BBBBBFFFFFFFGGGGGGGGGGGHFHHGHG4GEGGGGHHHGHHHHHHHFHFGHHHGGHHGHGFEEAEE?GGHGFG?EFGGHHGECFGGHGHFFFFAEG?DGGEHFHHHHHHHHHHHHHHHHHHHHHHG@CGGGHGGGGEGADAGDCFFHF
@M02034:409:000000000-BFKT7:1:2101:6868:17753 1:N:0:34
GCTCTTAAAGAGGAGAAAGGTCATGAATCAGCATGCTTCTAACTTTACTCAGTTCGTTCTCGTCGACAATGGCGGAACTGGCGACGTGACTGTCGCCCCAAGCAACCTGTCTCTTATACACATCTCCGAGCCCACGAGACCGTACTAGAT
+
CCCCCFFFFFFFGGGGGGGGGGHHHHHHHFHHHHHHHHHHHHHHHHHHHGHHHHHGGHHGHGFGFEFEGHHHHGGGGGHHHGGFGGGFHGHHHHGHGGGGGHGFHHGFHHHHGHHFHFHGHHHHHGHDFGGGGAFC<DGGGGGEEGFHH=
@M02034:409:000000000-BFKT7:1:2101:7275:17754 1:N:0:34
GCTCTTAAAGAGGAGAAAGGTCATGGGGGGTAGGGCTTCTAACTTTACTCAGTTCGTTCTCGTCGACAATGGCGGAACTGGCGACGTGACTGTCGCCCCAAGCAACCTGTCTCTTATACACATCTCCGAGCCCACGAGACCGTACTAGAT
+
CCCCCFFFFFFFGGGGGGGGGGHHHHHGGGGGGGGHHHHHHGHHHHHHHHHHHHHGGHHGHGFGGGGG?GHGHGGGGGHFHGG@FG@DHGGHHHGGGGGBDAEFGGGGFGGGGGGGGGGFGFCFGFGGFCFFFEFFAADFFDDEFFFFFB
@M02034:409:000000000-BFKT7:1:2101:26352:17755 1:N:0:34
GCTCTTAAAGAGGAGAAAGGTCATGAGTTGTAGGGCTTCTAACTTTACTCAGTTCGTTCTCGTCGACAATGGCGGAACTGGCGACGTGACTGTCGCCCCAAGCAACCTGTCTCTTATACACATCTCCGAGCCCACGAGACCG
+
BCCCCFFFFFFFGGGGGGGGGGHHHHHHHGFGHGGHHHHHHHHHHHHHHHHHHHHGGHHGHGGGGGGEFHHGHGGGGGHHHHGGGGEGHGHHHHGHGGGGGHFHHGHHHFHHGHHHHHHFHHHHHHFGCGGGGHGC?FFD.A
@M02034:409:000000000-BFKT7:1:2101:8370:17755 1:N:0:34
AAAGTCGAGGTGCCTAAAGTGGCAACCCAGACTAATACGCATGTTGGTGGTGTAGAGCTTCCTGTAGCCGCATGGCGTTCGTACTTAAATATGGAACTAACCATTCCAATTTTCGCTGTCTCTTATACACATCTCCGAGCCCACGAGACC
+
BBCBBFBCCCABGGGGGGGGGGGGFGGGGHHGHHHHHHHGGGGHHHHGFGEFGFHHHHHHHHHHHGHFHFGGGGHGGGGGEFGHHHGHHHHHHHHFFHHFHHGHHHGGGHHHHHGGGGGFHGHHHHHHFHHHHHGGGCB/CFHGC@FGGG
@M02034:409:000000000-BFKT7:1:2101:3287:17755 1:N:0:34
AAAGTCGAGGTGCCTAAAGTGGCAACCCAGACTGTTGGGAGTGTTGGTGGTGTAGAGCTTCCTGTAGCCGCATGGCGTTCGTACTTAAATATGGAACTAACCATTCCAATTTTCGCTGTCTCTTATACACATCTCCGAGCCCACGAGACC
+
>>>>>FAAADAAGCGGC4BAGGGFFG4EGAHGHFHFHHGEFAGFBECEFEEFGAFEFEHHHGHHHGHFFG?0EDGGCGGGGGHHHH4F3FFHHFEGFG3FCGHFHGFHHHHGHFGCEDGFEGHH1FGHBF1BGHFGG/C/BAEC//CFAE
@M02034:409:000000000-BFKT7:1:2101:19760:17766 1:N:0:34
AAAGTCGAGGTGCCTAAAGTGGCAACCCAGACTCTGCCTAATGTTGGTGGTGTAGAGCTTCCTGTAGCCGCATGGCGTTCG
+
?AA?AFA1AD1AGFFGFFGGGGGFFEFGGHHAFFHHBDF1FG1GGFEAB/BAB1G2FFHHHEHHFHHHGEAEEEHFEEEEE
@M02034:409:000000000-BFKT7:1:2101:22338:17767 1:N:0:34
GCTCTTAAAGAGGAGAAAGGTCATGATGGGGAGGGCTTCTAACTTTACTCAGTTCGTTCTCGTCGACAATGGCGGAACTGGCGACGTGACTGTCGCCCCAAGCAACCTGTCTCTTATACACATCTCCGAGCCCACGAGACCGTACTAGAT
+
BBBBBFFDDFFFAFFGGGGGG5FGF5FEFGFGGGGEHHHFGGHHHGH5DFFFBFGFAGHFFFB1E0E10GGHBEE/@@FGBHEE@/EA/EGGGB/CEGGD?H/CC0GGGHGHHHHHHHGHGHHGGFFD?CCGGFFDGGGGGC..CGH0C;
@M02034:409:000000000-BFKT7:1:2101:2478:17767 1:N:0:34
AAAGTCGAGGTGCCTAAAGTGGCAACCCAGACTAATAATAATGTTGGTGGTGTAGAGCTTCCTGTAGCCGCATGGCGTTCGTACTTAAATATGGAACTAACCATTCCAATTTTCGCTGTCTCTTATACACATCTCCGAGCCCACGAGACC
+
AAAABFAADBAAGCDGGGGBGDECCEG?A22FG3AFGHEGAGHHGDHFFEFFGFEBFGHH53BFFFGGHGGCEFGHGGGFFGBGFGGGFDGGGFGHHHFFGG@GGDF?GFFFFFEGGG<DGHFFBGGHHFHGFFB1<</B@FHEC@?FDA
@M02034:409:000000000-BFKT7:1:2101:3274:17768 1:N:0:34
AAAGTCGAGGTGCCTAAAGTGGCAACCCAGACTGTTGGGAGTGTTGGTGGTGTAGAGCTTCCTGTAGCCGCATGGCGTTCGTACTTAAATATGGAACTAACCATTCCAATTTTCGCTGTCTCTTATACACATCTCCGAGCCCACGAGACC
+
BBBBBFBBBDAAEGGGGGGFGGGFGGGGFHHGCGGHHHGGGGHHHGGEFEABFEGFGEGGHFHFGHHFHGCEGGHGGGGEEEEFGHHGHHFGGHGFFGGFHHHHHHGGHHHHHGGCGGDFBHHFGHGFFFBGHHHGGCDCGGGGGGGGGE
@M02034:409:000000000-BFKT7:1:2101:20607:17770 1:N:0:34
AAAGTCGAGGTGCCTAAAGTGGCAACCCAGACTCAGCAGAATGTTGGTGGTGTAGAGCTTCCTGTAGCCGCATGGCGTTCGTACTTAAATATGGAACTAACCATTCCAATTTTCGCTGTCTCTTATACACATCTCCGAGCCCACGAGACC
+
BBBBBFBBBBBBFGGGGGGGGGGHHHHGGHHGHBHHHGHCGGHHHHGGGGGGEFG5GHGGDHHHGFE5DEGEEGHAE?EGGE2EFFGDFFHFFG3@FEGFFFEGFHFGFHGHHFCGGGEFFFF4FFFBFFBFHHGGGCGGCCGGC?@A/F
@M02034:409:000000000-BFKT7:1:2101:28080:17771 1:N:0:34
AAAGTCGAGGTGCCTAAAGTGGCAACCCAGACTAATGAGAAGGTTGGTGGTGTAGAGCTTCCTGTAGCCGCATGGCGTTCGTACTTAAATATGGAACTAACCATTCCAATTTTCGCTGTCTCTTATACACATCTCCGAGCCCACGTGA
+
BBBBBFABBB2AGGGGGGGGGFGHHEHGGHHGHGGFGCGDFGHGHHABFEEEFDG5GGFHGHHHGFADFEE@EEG1EEFGGE2GGGFGFGFFFF3EGHGHFAEGGGFFGFGHH?EEGD?F44FFFEFFGF2GHHBDE<C@DEGC@//?
@M02034:409:000000000-BFKT7:1:2101:11647:17776 1:N:0:34
GCTCTTAAAGAGGAGAAAGGTCATGGGGTGTTGTGCTTCTAACTTTACTCAGTTCGTTCTCGTCGACAATGGCGGAACTGGCGACGTGACTGTCGCCCCAAGCAACCTGTCTCTTATACACATCTCCGAGCCCACGAGACCGTACTAGAT
+
AAAAAFBFDF@CE1AAABGGBGGFGCG00AAAGGEBGHHCHFHHFHFFHFAGGGGGGHHGGGFEEEGG/FGHCEE@@EFHFHEEEEEEFCHFHDFECGCC?GEFFAFHHHHGHGHFHDD2GHFHHDHE@@GGGHGGCCAFGCGEGHHBB;
@M02034:409:000000000-BFKT7:1:2101:16344:17781 1:N:0:34
AAAGTCGAGGTGCCTAAAGTGGCAACCCAGACTCAGAATGGTGTTGGTGGTGTAGAGCTTCCTGTAGCCGCATGGCGTTCGTACTTAAATATGGAACTAACCATTCCAATTTTCGCTGTCTCTTATACACATCTCCGAGCCCACGAGACC
+
CCCCCFCCBCBAGGGGGGGFGGGHHHHGGHHGFCFCE5F5BGHHEH22A2BFA3G5E5AG5GGFEDGDFAE0EEF1E1>FE>2FEDH@EGHFF333FGHH303FFBHDEFBHF4/EFF/B44DGBG4B?GFF??DDGC?CCCGGG@AD/C
@M02034:409:000000000-BFKT7:1:2101:20857:17782 1:N:0:34
AAAGTCGAGGTGCCTAAAGTGGCAACCCAGACTACTCCTTCGGTTGGTGGTGTAGAGCTTCCTGTAGCCGCATGGCGTTCGTACTTAAATATGGAACTAACCATTCCAATTTTCGCTGTCTCTTATACACATCTCCGAGCCCACGAGACC
+
CCCCCFCBCCBCGGGGGGGGGGGHHHHGGHHGHHHHHHHHHHGGGGGEFGEFGHHGHHHHHHHHHHHHHGGGGGHGGGGGGGHHHHHHHHHHHHFFGHHHHHHGHHHHHHHHHHGGGGGFHGHHHHHFHFHHGHHHGFGGGGHGGGGGGG
@M02034:409:000000000-BFKT7:1:2101:19752:17782 1:N:0:34
AAAGTCGAGGTGCCTAAAGTGGCAACCCAGACTCTGCCTAATGTTGGTGGTGTAGAGCTTCCTGTAGCCGCATGGCGTTCGTACTTAAATATGGAACTAACCATTCCAATTTTCGCTGTCTCTTATACACATCTCCGAGCCCACGAGACC
+
CCCCCFCCCCBBGGGGGGGGGGGHHHHGGHHGHGHHHHHHHHHHHHHGGGGFGHHHHHHHHHHHHHHHHGGGGGHHGGGGGGHHHHHHHHHHHHGFFHHGHHHHHHGHFHHHHHGGGGGHHHHHHHHHHHHHHHHHGGGGGGHGGG?EDF
@M02034:409:000000000-BFKT7:1:2101:2413:17784 1:N:0:34
GCTCTTAAAGAGGAGAAAGGTCATGATTTCTCGTGCTTCTAACTTTACTCAGTTCGTTCTCGTCGACGATGGCGGAAATGGCGACGTGACTGTCGCCCCAAGCAACCTGTCTCTTATACACCTC
+
A3AAAFFFFFDFF4AFFBFFFGHGGHHGCAGHC2GEGCAFHHHGHHFFHDFHFHFFEHFGGFFAEAE0ABFF2EE>>/BFGGEEEEG?FAFGHFFC/?>A/CA2C00BGDGG3FD2FG2@222@
@M02034:409:000000000-BFKT7:1:2101:2233:17785 1:N:0:34
GCTCTTAAAGAGGAGAAAGGTCATGGGTGGTGGGGCTTCTAACTTTACTCAGTTCGTTCTCGTCGACAATGGCGGAACTGGCGACGTGACTGTCGCCCCAAGCAACCTGTCTCTTATACACATCTCCGAGCCCACGAGACCGTACTAG
+
?AABBFFFFFFFAGEEGGGGEGGFHFGFFGEGGGGGGCFGHHHFHFHEGFABDGFFEHHGHFFEE0@E0GFHBEE/>EGGHGEEEEEEC/F3?3?ADD?BDFE0?<GHFGCGGDG1FF?G11?<GFFD?DCGG.FD-CDGE-<:EHHC
@M02034:409:000000000-BFKT7:1:2101:23725:17785 1:N:0:34
AAAGTCGAGGTGCCTAAAGTGGCAACCCAGACTCAGTCGACGGTTGGGGGTGTAGAGCTTCCTGTAGCCGCATGGTGTTCGTACTTAAATATGGAACTAAATCCAATTTTCTCTGTCCTTTACACATCTCCGAGCCCACGTAACCGTACT
+
AABBADA>D2A4FFGGCGGGGGGGHGHGGHHGHBGFDDEC2AEEFEC00AE003DBFF3B3FF@F4G43>E/E>1@3FEHE?CG/GHF34F4B333BFFH3B411?B1FHH1FFFF2FF22D1@1@<@FDG?/>/@FCFC.0>A>@.A.A
@M02034:409:000000000-BFKT7:1:2101:25368:17789 1:N:0:34
AAAGTCGAGGTGCCTAAAGTGGCAACCCAGACTATGAATTCTGTTGGTGGTGTAGAGCTTCCTGTAGCCGCATGGCGTTCGTACTTAAATATGGAACTAACCATTCCAATTTTCGCTGTCCTTATACACATCTCCGAGCCCACGAGACCG
+
A>AAAFABBBAAGGGGFGGFGGGGHHHGGHHFFGFHHFFHHHHHHEAECEEAB3G5GAFGDFGFFHFGFGE0EFGFEEGAEAFAGGHGFFHHHF3BGFGHFFHGHHFBEG3FFFEGFFEBFGGFGDBGFFFHEFGDGGGGGECCC/AC/A
@M02034:409:000000000-BFKT7:1:2101:20557:17793 1:N:0:34
GCTCTTAAAGAGGAGAAAGGTCATGGGGGGGGGGGCTTCTAACTTTACTCAGTTCGTTCTCGTCGACAATGGCGGAACTGGCGACGTGACTGTCGCCCCAAGCAACCTGTCTCTTATACACATCTCCGAGCCCACGAG
+
CCCCCFFFFFFFGGGGGGGGGGHHHHHGGGGFFFFFFFFFFFFFFFFFFFFFFFFFFFFFBAAABBFFFBFFBDFAFFFFF?B@@DBFFFFFBFEEFFFFDEFFFFFF./:BBFF9:BBBBFFBBFFA-;@DFE.@-:
@M02034:409:000000000-BFKT7:1:2101:16757:17801 1:N:0:34
AAAGTCGAGGTGCCTAAAGTGGCAACCCAGACTAAGCATAATGTTGGTGGTGTAGAGCTTCCTGTAGCCGCATGGCGTTCGTACTTAAATATGGAACTAACCATTCCAATTTTCGCTGTCTCTTATACACATCTCCGAGCCCACGAGACC
+
BBBBBFBBBBAAFGGGGGG6GGGHHHHGGHHGH33B355AFGFFGHEGFGGGHFGGFHEFHHHHHHHHHGGGGGHHGE@EGGEHHHHHBGGFHFF3CBFHHHGHFHGH4EFFG4EGGGGHHGGHBGBGGHHGFFFFDC@CCGHG?<CDDG
@M02034:409:000000000-BFKT7:1:2101:4371:17802 1:N:0:34
GCTCTTAAAGAGGAGAAAGGTCATGGCTGGTGGTGCTTCTAACTTTACTCAGTTCGTTCTCGTCGACAATGGCGGAACTGGCGACGTGACTGTCGCCCCAAGCAACCTGTCTCTTATACACATCTCCGAGCCCACGA
+
B@BAAFFDFFF4FFFGGFFGGGFHHHHGGEFGGE2BHHHHGHHHHGGGHHHHGHHG2FFFHFFEEAAE?GFHFGGCGGHHHEEEEFGGEGGHGHGGEEEFF?FFHCFGHHEHGGHHGFHEHHHCDHHG/A?CFAFC?
@M02034:409:000000000-BFKT7:1:2101:15344:17806 1:N:0:34
AAAGTCGAGGTGCCTAAAGTGGCAACCCAGACTAATAATCAGGTTGGTGGTGTAGAGCTTCCTGTAGCCGCATGGCGTTCGTACTTAAATATGGAACTAACCATTCCAATTTTCGCTGTCTCTTATACACATCTCCGAGCCCACGAGACC
+
AAAA>FBBBD>AEGGFFGGFGGGHHHH?FEHGHHGHHHGGHHHHGHCEFE1F1FF5FFEGGFHHHHFFGGCEGGGHGGGGEEGGHGGBEFFBGHBE@F333FGHHHFBGHHHHHGFGG?DDFFHFGB?DCFBCGF1DC?@@GHGC??DDF
@M02034:409:000000000-BFKT7:1:2101:17346:17807 1:N:0:34
AAAGTCGAGGTGCCTAAAGTGGCAACCCAGACTTATCCGCCTGTTGGTGGTGTAGAGCTTCCTGTAGCCGCATGGCGTTCGTACTTAAATATGGAACTAACCATTCCAATTTTCGCTGTCTCTTATACACATCTCCGAGCCCACGAGA
+
A?ABAFBBBBBA4FGBCGGGGGGGGFHGFHHGFFFHGHGGGGHHHHGEFEEFGGGBGFFFHHHGHHHFHEAEEEHFEEEEEEFEGGEG3FFHG33BFFBBFFGGFGFFHHGHHGGGGDGBHDGHFHGFFGEGG?FDE?C?BFHE@@CD
@M02034:409:000000000-BFKT7:1:2101:23721:17807 1:N:0:34
AAAGTCGAGGTGCCTAAAGTGGCAACCCAGACTCAGTCGACGGTTGGTGGTGTAGAGGTTCCTGTAGC
+
BCCCCFCCCCBCGGGGGGGGGGGHHHHGGHGGHF335BA2A2EE10AA11B113D5B2B23BD5B555
@M02034:409:000000000-BFKT7:1:2101:22201:17808 1:N:0:34
GCTCTTAAAGAGGAGAAAGGTCATGACGGTTAATGCTTCTAACTTTACTCAGTTCGTTCTCGTCGACAATGGCGGAACTGGCGACGTGACTGTCGCCCCAAGCAACCTGTCTCTTATACACTCTCCGAGCCCACGAGACCGTACTAGAT
+
AABBBFFFFFFFGGGGGGGGGGHHHHHGGFGGHHGGHHHHHHHHHHHFHHGHHHHFEG1FHFFEGGEGEGFGBFGFGEHHGAEEEEEGHEHHHHGHGGGG?CEGCGHHFH2G??HHHE>FF@FGGC?@C<@AFF><CFGGG.CEHHGGF
@M02034:409:000000000-BFKT7:1:2101:9877:17811 1:N:0:34
GCTCTTAAAGAGGAGAAAGGTCATGGGGGGGGGGGCTTCTA
+
BBBBBFFFFFFFGGGGGGGGGGHHHHHGFGG?FFFFFFF/F
@M02034:409:000000000-BFKT7:1:2101:28272:17813 1:N:0:34
AAAGTCGAGGTGCCTAAAGTGGCAACCCAGACTCAGAATCAGGTTGGTGGTGTAGAGCTTCCTGTAGCCGCATGGCGTTCGT
+
CCCCCFCCCCBCGGGGGGGGGGGHHHHGGHHGHCH3A5F5G3FG3GEEAAEA13D5B5A35B5FFDA53BE>EE11>?>1?>
@M02034:409:000000000-BFKT7:1:2101:5929:17814 1:N:0:34
GCTCTTAAAGAGGAGAAAGGTCATGGAGACGCATGCTTCTAACTTTACTCAGTTCGTTCTCGTCGACAATGGCGGAACTGGCGACGTGACTGTCGCCCCAAGCAACCTGTCTCTTATACAAATCTCCGAG
+
>1>1A1D@FFBFCCE1AFFA1GCHFGFGGGGGGGGHHHFHFFGHHFFH11GGGFFFBFAFFFE/EEAEE1BFCEG@?EHHFEGE>>/EFEHFFFF/<EEEF?/BBF0F0BBG2DDFGFF211@@21@C/<
@M02034:409:000000000-BFKT7:1:2101:19535:17815 1:N:0:34
GCTCTTAAAGAGGAGAAAGGTCATGTTGGGTCGTGCTTCTAACTTTACTCAGTTCGTTCTCGTCGACAATGGCGGAACTGGCGACGTGACTGTCGCCCCAAGCAACCTGTCTCTTATACACATCTCCGAGCCCACGAGACCGTACTAGAT
+
BBBABFFFDF5FGFGGGFGGBGHCGHGHDC2FEFEFGHHHHFHHHHHHGHHHHHHEEGGGHGG?E0EE@FGFBEFC@FFFFCFCEE/?GE4GGDEEEGGG?GFGGACGGHFBGFFFHHHGHHHEHGFFCGFG.GFCC->?EDAEGEHHHC
@M02034:409:000000000-BFKT7:1:2101:10093:17819 1:N:0:34
GCTCTTAAAGAGGAGAAAGGTCATGGTGCATAGTGCTTCTAACTTTACTCAGTTCGTTCTCGTCGACAATGGCGGAACTGGCGACGTGACTGTCGCCCCAAGCAACCTGTCTCTTATACACATCTCCGAGCCCACGAGACCGTACTAGAT
+
CCCCCFFFFFFFGGGGGGGGGGHHHHHHCCH5G6FHHHHHHHHHHHHHHHHHHHHGGHHGIGFGGEGGGHHHHGGGGGHHHHFEGGEGHGHHHHGHGGGDGHGHHHHHHFHHHHHHHHHHCBGHHHHGCC@GGFGCDGGGGGGHGHHHHD
@M02034:409:000000000-BFKT7:1:2101:14966:17820 1:N:0:34
GCTCTTAAAGAGGAGAAAGGTCATGGTTTATTGTGCTTCTAACTTTACTCAGTTCGTTCTCGTCGACAATGGCGGAATTGGCGACG
+
AA33AFFFFFFBEAEAFFA4FGBHF45DGHHCFFGFFFG5DDHHHHHHEHBB5FFF?HHEHEFEEEED0FFCFEG>@AGFHHGGGG
@M02034:409:000000000-BFKT7:1:2101:7458:17820 1:N:0:34
AAAGTCGAGGTGCCTAAAGTGGCAACCCAGACTCAGCTTCAGGTTGGTGGTGTAGAGCTTCCTGTAGCCGCATGGCGTTCGTACTTAAATATGGAACTAACCATTCCAATTTTCGCTGTCTCTTATACACATCTCCGAGCCCACGAGACC
+
CCCCCFCCBDAAGGGGGGGFGGGHHHHGGHHGHGHHHHHHHHHHGHGEFGAFGHHGHHHHHHHGGHHHHGGGGGHHGGGGGGHHHHHFHHGHHHGHHHGFHHHHHHHHHHHHGHGGGCEFHGHHFHGHFHHHHHHHGCFGGGHGGGGGGE
@M02034:409:000000000-BFKT7:1:2101:29109:17822 1:N:0:34
GCTCTTAAAGAGGAGAAAGGTCATGAGTGGGAGGGCTTCTAACTTTACTCAGTTCGTTCTCGTCGACAATGGCGGAACTGGCGACGTGACTGTCGCCCCAAGCAACCTGTCTCTTATACATATCTCCGAGCCCACGAGACCGTACTAGAT
+
AA>AADFFBFBFCAEFGGGGGFHA3D1ABFCHGGGGHEHFHFHHHHHEGFEEBEEFEFHGGFA/EAEA>FBECEE/@/B@GEE@EEEFC/>G<FF/EE<C<G/0B<FGEHHHHHHHHHHHEFGHHHHGCGGGGHGGCGCGGGGG.CFHHD
@M02034:409:000000000-BFKT7:1:2101:19401:17823 1:N:0:34
AAAGTCGAGGTGCCTAAAGTGGCAACCCAGACTGGGACTCCTGTTGGTGGTGTAGAGCTTCCTGTAGCCGCATGGCGTTCGTACTTAAATATGGAACTAACCATTCCAATTTTCGCTGTCTCTTATACACATCTCCGAGCCCACGAGACC
+
CCCCBFCCBCCBFGGGGGGGGGGGHHHGGHHGHHHHHHHHHHHHHHHFGGEFHHGGHHHHHHHGHHHHHGGGGGHHGGGGGEHHHHHHHHGHHHHHHHHHHHFGFHFHFHHHHHGGGGGGHGHHHHFHHHHHHHHFG/BDGGHGGGGGGF
@M02034:409:000000000-BFKT7:1:2101:9322:17827 1:N:0:34
GCTCTTAAAGAGGAGAAAGGTCATGAGTCAGTCGGCTTCTAACTTTACTCAGTTCGTTCTCGTCGACAATGGCGGAACTGGCGACGTGACTGTCGCCCCAAGCAACCTGTCTCTTATACACATCTCCGAGCCCACGAGACC
+
BBBBBFFFFFFFGGGGGGGGGGHHHH4DD5G55BEGGCHHHHHHHHHHHHHHHHHGEHHGHGGGGEEEFHGFGGGEGGHHHGGEFGGGGGHHHHGHGGGEGHGHHHHHGHGGFHHHHHHFH2@2@DFA//@GG/FD->ADE
@M02034:409:000000000-BFKT7:1:2101:17029:17827 1:N:0:34
AAAGTCGAGGTGCCTAAAGTGGCAACCCAGACTAAGCAGAAGGTTGGTGGTGTAGAGCTTCCTGTAGCCGCGTGGCGTTCGTACTTAAATAT
+
BAABBFBBBD>AGGGFGGGGFFFHHGHGGHDGHAABG53ABC2GFHCFAAEF13D5D5BBAAGF55A5DEE0>EEE/?>CE11?FGDFBGHG
@M02034:409:000000000-BFKT7:1:2101:4479:17831 1:N:0:34
AAAGTCGAGGTGCCTAAAGTGGCAACCCAGACTGTTGGTGGTATGGAGCTTCCTGTAGCCGCATGGCGTTCGTACTTAAATATGGAACTAACCATTCCAATTTTCGCTGTCTCTTATACACATCTCCGAGCCCACGAGACCGTACTAGAT
+
BAABBFAABDAAGGGGCGGGGGGHHHHGGDHGHHHHHHEGGGGHHHHHGHGHHHHHGHFGEAEEGHHFEEEEEFGFHFFGHHHHHFBFGHHHHGHHGGGDGHHHGGGEGGGHFHHFHHHEHFFHHHBF@DDGEGED@DGFGGFHDHFHGG
@M02034:409:000000000-BFKT7:1:2101:14946:17835 1:N:0:34
GCTCTTAAAGAGGAGAAAGGTCATGGTTTATTGTGCTTCTAACTTTACTCAGTTCGTTCTCGTCGACAATGGCGGAATTGGCGACGTGACTGTCGCCCCAAGCAACCTGTCTCTTATACACATCTCCGAGCCCACGAGACCGTACTAGAT
+
BCCCCFFFFFFFGGGGGGGGGGHHG4BGHFHHHAGHHHHHHGHHHHHHHHHHHHHGGHHGHGGGGGGFGGHFFGGGGGHHHHGEGGGGHGHGHHGHGGGGDGEFHHHHAHHHGHHGHHHHHFHHHHHGDGGGGAFC?CDGC@.>EEFHGF
@M02034:409:000000000-BFKT7:1:2101:27721:17836 1:N:0:34
GCTCTTAAAGAGGAGAAAGGTCATGGGTCAGACGGCTTCTAACTTTACTCAGTTCGTTCTCGTCGACAATGGCGGAACTGGCGACGTGACTGTCGC
+
>3>>AF@BFFBFABEGGGGFGCHDFG4BBEB5FEGGGECHGHFGFHGHHD5BDGABBA1F5AF1E0A1EFEG2>E?>>FEG?>E/EEFEFHH3FF?
@M02034:409:000000000-BFKT7:1:2101:28233:17837 1:N:0:34
AAAGTCGAGGTGCCTAAAGTGGCAACCCAGACTA
+
BCCCCFCBCCCCGGGGGGGGGGGHHHHGGHHGHC
@M02034:409:000000000-BFKT7:1:2101:4380:17838 1:N:0:34
AAAGTCGAGGTGCCTAAAGTGGCAACCCAGACTGATCCTAAGGTTGGTGGTGTAGAGCTTCCTGTAGCCGCATGGCGTTCGTACTTAAATATGGAACTAACCATTCCAATTTTCGCTGTCTCTTATACACATCTCCGAGCCCACGAGACC
+
BBBBBFBBBBABGGGGGGGGGGGHGHHGGHHGHHHFHHHHHGHHHHGFFGEFGFGFGFFGHGHHHHHHHGFGGGHHGEEFGFHHHHGFHHFHHHFFHHHGHFHHHHHFHGHHHDEGGGFGHHGGFH?HFHHGHHHED@DGGGHEGCGGGE
@M02034:409:000000000-BFKT7:1:2101:13359:17839 1:N:0:34
AAAGTCGAGGTGCCTAAAGTGGCAACCCAGACTT
+
CCCCCFCCCCCCGGGGGGGGGGGHHHHGGHHGHD
@M02034:409:000000000-BFKT7:1:2101:14969:17842 1:N:0:34
GCTCTTAAAGAGGAGAAAGGTCATGGTTTATTGTGCTTCTAACTTTACTCAGTTCGTTCTCGTCGACAATGGCGGAATTGGCGACGTGACTGTCGCCCCAAGCAACCTGTCTCTTATACACATCTCCGAGCCCACGAGACCGTACTAG
+
BBBBBFFFFFFFECEFGGGGGGGHHHHHHHHHHHHHHHHHHGHHHHHHHHHHFHHEEHFFDFBEGFGGGHHHFGGGGGGHGHGEGFEDGFHHHHGGEGFEEGEGEGFGGGHHFGGHHHHHHGHEHEE/<BFGGHGA@DAA.@.<AGFB
@M02034:409:000000000-BFKT7:1:2101:5454:17850 1:N:0:34
GCTTTTAAAGAGGAGAAAGGTCATGTGGATGTTTGCTTCTAACTTTACTCAGTTCGTTCTCGTCGACAATGGCGGAACTGGCGACGTGACTGTCGCCCCAAGCAACCTGTCTCTTATACACATCTCCGAGCCCACGAGACCGTACTAGAT
+
ABBBBFFFFFFFCGFGGGGGGGHHHHGHHHHHHHHHHHHGHHHHHHHHHHHHHHHGGHFGHFFFGFGCEGHGHGGGGGHGHGGGGGFGGGHHHHGAEEGGEFF2FGHHHHHGGHHFHFHFHHHHHHGD/CCGGAFD->DDGGAGFHHHE<
@M02034:409:000000000-BFKT7:1:2101:22636:17852 1:N:0:34
GCTCTTAAAGAGGAGAAAGGTCATGGTGTCGGGTGCTTCTAACTTTACTCAGTTCGTTCTCGTCGACAATGGCGGAACTGGCGACGTGACTGTCGCCCCAAGCAACCTGTCTCTTATACACATCTCCGAGCCCACGAGACCGTACTAGAT
+
CCCCCFFFFFFFGGGGGGGGGGHHHHGH4AEAE2EEHHHHHHHHHGHHHHGHHHHGEHHGHGGGGGGGGHHHHGGFGGHHHHGEGGGGHFHHGHGHFGGGGGAGHHHHFG<HFGH2DHFHHBGCFHGD/CGGGHGCDGDDFCDCAHFHFG
@M02034:409:000000000-BFKT7:1:2101:23630:17856 1:N:0:34
GCTCTTAAAGAGGAGAAAGGTCATGGTGATGTCGGCTTCTAACTTTACTCAGTTCGTTCTCGTCGACAATGGCGGAACTGGCGACGTGACTGTCGCCCCAAGCAACCTGTCTCTTATACACATCTCCGAGCCCACGAGACCGTACTAGAT
+
BBBBBFFDFFFFCGGGGGGGEFBDFGBFEFHHHHGGGGHHGFFHHGHFHHDGFGGFEHHGHGFDFEGECGHHHFG?>EGHGHGGGGGGHGHHHHGEGGGGGHF2?CFGGHGHHHHHHHHFHBGGHHGDCCCGGHGG<CEGGCEEAA00B=
@M02034:409:000000000-BFKT7:1:2101:10385:17856 1:N:0:34
AAAGTCGAGGTGCCTAAAGTGGCAACCCAGACTGGTGGGAGTGTTGGTGGTGTAGAGCTTCCTGTAGCCGCATGGCGTTCGTACTTAAATATGGAACTAACCATTCCAATTTTCGCTGTCTCTTATACACATCTCCGAGCCCACGAGACC
+
BCBBBFCBCBAAGGGGGGGGGGGHHHHGGHHGHHHHHGGGGEGHHHHGGGGFGHGFGHHHHHHHHHHHHGGGGGHHGGGGFGGHHHHHHHHHHHHHGHHHHHGHHHHHHHHHHFGGGGGHHHHHHHGHHHHHHHGFG?FGGGGGGGGGGG
@M02034:409:000000000-BFKT7:1:2101:15954:17859 1:N:0:34
GCTCTTAAAGAGGAGAAAGGTCATGAATTGG
+
BBBBBFFFFFFFGCGFGGGGGFFGHGAGFBE
@M02034:409:000000000-BFKT7:1:2101:3389:17860 1:N:0:34
AAAGTCGAGGTGCCTAAAAGTGGCAACCCAGACTACTCTTCCGGTTGGTGGTGTAGAGCTTCCTGTAGCCGCATGGCGTTCGTACTTAAATATGGAACTAACCATTCCAATTTTCGCTGTCTCTTATACACATCTCCGAGCCCACGAGAC
+
BBBBAFBBBBAAGGGGGGBGFGHGHHHHGGHHGHHHHHHGHBEGGGGGFGGEFHFHFHHHGGHFHHHHGGEEEFGHHGGGGGFHHHHGHFGHHHHBDFGFHGHHHHFHHHGHHG4EEGGFGHHHHGHHFFHFHGHHHGGGGGGHGG/DC<
@M02034:409:000000000-BFKT7:1:2101:4272:17861 1:N:0:34
GCTCTTAAAGAGGAGAAAGGTCATGTGTTGTTCTGCTTCTAACTTTACTCAGTTCGTTCTCGTCGACAATGGCGGAACTGGCGACGTGACTGTCGCCCCAAGCAACCTGTCTCTTATACACATCTCCGAGCCCACGAGACCGTA
+
AAAAAFFFFFFFGAE1FGGGGGGHH33D0AA03DFHHHHHHHHHHHHHHHHHHHHGGHHGHGFGGEEGGHHHHGGCEGHHHHGGGGGGHFHGHHGHCEEEEGEHFHGHFHHHGFHBFDGHHFHEH1DCCGGGGHGGCGGG<C<C
@M02034:409:000000000-BFKT7:1:2101:20383:17863 1:N:0:34
GCTCTTAAAGAGGAGAAAGGTCATGGATAAGAAGGCTTCTAACTTTACTCAGTTCGTTCTCGTCGAC
+
AAAAADBFBF1FCB1FGGGG1EFFDBFEHFFHFHHGHFB1F2FGGFHBD11ABD2F/FHC2AB/A/E
@M02034:409:000000000-BFKT7:1:2101:4253:17864 1:N:0:34
GCTCTTAAAGAGGAGAAAGGTCATGGGTTGTTGTGCTTCTAACTTTACTCAGTTCGTTCTCGTCGACATTGGCGGAACTGGCGACGT
+
CCCCCFFFFFFFGGGFGGGGGGHHHF4AB2E22BEGHHHHHHHHHB55DFECGFAAEBAA5AA1AA0E1DFA3E@E/>FFC1E/E@E
@M02034:409:000000000-BFKT7:1:2101:5360:17864 1:N:0:34
AAAGTCGAGGTGCCTAAAGTGGCAACCCAGACTAAGAATCAGGTTGGTGGTGTAGAGCTTCCTGTAGCCGCATGGCGTTCGTACTTAAATATGGAACTAACCATTCCAATTTTCGCTGTCTCTTATACACATCTCCGAGCCCACGAGACC
+
BBBBBFBBBBBBGGGGGGGGGGGHHHHGGHHGHHHHHHHHHHHHHHGGFGEFGHHHHHHHHHHHHHHHHGGGGGHHGGGGGGHHHHGHHHHHHHGHGHHFHHHHHHHHHHHHHHGGGGGHGHHHHHHHFHHHHHHFGGCGFGHGGGGGGF
@M02034:409:000000000-BFKT7:1:2101:5878:17865 1:N:0:34
AAAGTCGAGGTGCCTAAAGTGGCAACCCAGACTTCGGCTCAGGTTGGTGGTGTAGAGCTTCCTGTAGCCGCATGGCGTTCGTACTTAAATATGGAACTAACCATTCCAATTTTCGCTGTCTCTTATACACATCTCCGAGCCCACGAGACC
+
>3AAAD3AAD>AFFGGGGGFFFGHGHHFFGDFGB522A2BFACGGF2BAEEFA3F5FFGGGFHHHGGGGEE0EFHFGFGEEE1FFFG3FGFBFF3FFG3GFEGF3FHBFGDGFFEFGEEHFGGH1?FFFFD1FFDFDC/DGGHG?CDGDC
@M02034:409:000000000-BFKT7:1:2101:12427:17868 1:N:0:34
AAAGTCGAGGTGCCTAAAGTGGCAACCCAGACTATTCCTAATGTTGGTGGTGTAGAGCTTCCTGTAGCCGCATGGCGTTCGTACTTAAATATGGAACTAACCATTCCAATTTTCGCTGTCTCTTATACACATCTCCGAGCCCACGAGACC
+
CCCCCFCCCCACGGGGGGGGGGGHHHHGGHHGHFHHFGHFGFHHH52A22EF1AF5ABEG5FDGAAFBDEFAEE11EEEGEE2?EGH@DGHEEG33FCDEB13B3?F4FGFHE4/EEEEE?FGFBFEEG33BGGHBD/B?/FFFCCCFDC
@M02034:409:000000000-BFKT7:1:2101:17132:17873 1:N:0:34
AAAGTCGAGGTGCCTAAAGTGGCAACCCAGACTCATCCTACGGTTGGTGGTGTAGAGCTTCCTGTAGCCGCATGGCGTTCGTACTTAAATATGGAACTAACCATTCCAATTTTCGCTGTCTCTTATACACATCTCCGAGCCCACGAGACC
+
AAABBFBBBBAAFFGGGGGGGGFFHHGGGHHGHHFHHHHHHG?GFGGFGFEFHHGEGHHHGFHFGHHGHECGEGHHEGGGGGBGHHFHBGFFHG3GGFHHHHHHHHDF4FGHHGGCGGGEGFHHHH?HFHHHGHEBA/>DCGHGGGGFAF
@M02034:409:000000000-BFKT7:1:2101:27884:17876 1:N:0:34
GCTCTTAAAGAGGAGAAAGGTCATGGGGGGTGCGGCTTCTAACTTTACTCAGTTCGTTCTCGTCGACAATGGCGGAACTGGCGACGTGACTGTCGCCCCAAGCAACCTGTCTCTTATACA
+
A3AABFFFBF5FGFEGGGGGBFFFGECEGEEEGGGFGFHHCFHHHHEHHHEHHHFF?G<FHF</A/@ADHDHCDF@D<GGHC@@CC;C..<GBCCA?.ADDEABFFGGFFFGG09FFF0;
@M02034:409:000000000-BFKT7:1:2101:10953:17877 1:N:0:34
GCTCTTAAAGAGGAGAAAGGTCATGTCTATTCCTGCTTCTAACTTTACTCAGTTCGTTCTCGTCGACAATGGCGGAACTGGCGACGTGACTGTCGCCCCAAGCAACCTGTCTCTTATACACATCTCCGAGCCCACGAGACCGTACTAGAT
+
DCCDDFFFFFFFGGGGGGGGGGHHHHHHHHHHHHHHHHHHHHHHHHHGHHHHHHHGEHFGHFFGGEEGGHHHHGGEGGHHHGGEGGEEHGHHHHGHGGGFEHFEHHHHHGFFFHHHHFFFFHHHHHGG@FGGGHGA>CGFGFFHGEHHFD
@M02034:409:000000000-BFKT7:1:2101:7010:17879 1:N:0:34
AAAGTCGAGGTGCCTAAAGTGGCAACCCAGACTAATGGTCCGGTTGGTGGTGTAGAGCTTCCTGTAGCCGCATGGCGTTCGTACTTAAATATGGAACTAACCATTCCAATTTTCGCTGTCTCTTATACACATCTCCGAGCCCACGAGAC
+
BBBBBFBBBBBBGGGGGGGGGGGHHHHGGHHGHHB5DEEFF2EEFGGEFGGFHGHGHHHHHHHHHHHHHGGGGGHHGGGGGFHHHHHGFHGHHH3GFHHHHHGGGHFGHHHHHGGGGGGHHHHHHHFHGHHHEHFHG/DGGGHGG@FGG
@M02034:409:000000000-BFKT7:1:2101:20469:17880 1:N:0:34
GCTCTTAAAGAGGAGAAAGGTCATGGGTGAGCGTGCTTCTAACTTTACTCAGTTCGTTCTCGTCGACAATGGCGGAACTGGCGACGTGACTGTCGCCCCAAGCAACCTGTCTCTTATACACATCTCCGAGCCCACGAGACCGTACTAGAT
+
CCCCCFFFFFFFGGGGGGGGGGGHHHHFD4F4EAEEGHHHHHHHHHHHHHHHHHHGFHHGHFFGGEGGGHHHHGGGGGHHHHGECGGGHGHHHHGHGGGGGHGEHHHHHHHHHHHHHHHHHHHHHHHGACFGGHGGGFGG.-AHGE00GD
@M02034:409:000000000-BFKT7:1:2101:10287:17882 1:N:0:34
AAAGTCGAGGTGCCTAAAGTGGCAACCCAGACTGATCCTAAGGTTGGTGGTGTAGAGCTTCCTGTAGCCGCATGGCGTTCGTACTTAAATATGGAACTAACCATTCCAATTTTCGCTGTCTCTTATACACATCTCCGAGCCCACGAGAC
+
BABBBFBBBBBBCGGGGGGFGGGHFGHGGHHGHHHHHHHHHHHGGHGEFGEFFGHHGHFFHHHGHHHHGGGGGGHHGFGGEEGGHHFGFHGHFHGHFBFCGFHHHHGHHHHHGHGFGGEFHGHHGHFHEBGGHGBFF?CCGGHGGGGG?
@M02034:409:000000000-BFKT7:1:2101:15708:17887 1:N:0:34
GCTCTTAAAGAGGAGAAAGGTCATGACGGTGTCTGCTTCTAACTTTACTCAGTTCGTTCTCGTCGA
+
?AAAAFFFBFDFA1EGGGG1BFA3EGH?EBGABEH111AF22FFFDE1FAFBGB2FA00FGFG/EE
@M02034:409:000000000-BFKT7:1:2101:2947:17888 1:N:0:34
GCTCTTAAAGAGGAGAAAGGTCATGAAGAATCGGGCTTCTAACTTTACTCAGTTCGTTCTCGTCGACAATGGCGGAACTGGCGACGTGACTGTCGCCCCAAGCAACCTGTCTCTTATACACATCTCCGAGCCCACGAGACCGTACTAGAT
+
BCCCCFFFFFFFGGGGGGGGGGHHHHHHHHHHHGGGGHHHHHGHHHHHHHHHGHHFEHHGHFFEGEGGGHGHHGGGGGHHHHGGGGGEHFHHHHGHGGGGGHEFGFHHHHHHHHHHHHHHHGHHHHHGGGGGGHGG?CEFGGFHGHFGG=
@M02034:409:000000000-BFKT7:1:2101:8741:17891 1:N:0:34
GCTCTTAAAGAGGAGAAAGGTCATGATTAAGCGTGCTTCTAACTTTACTCAGTTCGTTCTCGTCGACAATGGCGGAACTGGCGACGTGACTGTCGCCCCAAGCAACCTGTCTCTTATACACATCTCCGAGCCCACGAGACCGTACTAGA
+
ABBBBFFFFFFFGGGCGGGGFGFHHHHHHHHFGAEFGHHHHHGHEFHHHHHGGHHGGHGFHFFGGCG?EGHHBEE?EEHHHGGFFGEDEFHFG3F/EEEEFHEFGHFHGHHFGFHGH2@FGFGFHHFDCGCCGEGG?@DFG?<CAG0<D
@M02034:409:000000000-BFKT7:1:2101:18408:17896 1:N:0:34
AAAGTCGAGGTGCCTAAAGTGGCAACCCAGACTGGGGGGGGTGTTGGTGGTGTAGAGCTTCCTGTAGCCGCATGGCGTTCGTACTTAAATATGGAACTAACCATTCCAATTTTCGCTGTCTCTTATACACATCTCCGAGCCCACGAGACC
+
CDDCCFBCCDBBGGGGGGGGGGGHHHHGGHFGHHDGG2/<@DFFFFFAEDFEABFBFFBFFFFFFFFFFFFADFF?DADFFFBEEFFBFFFFFF0:FFFFFFFFFBFFFFFFFBAFFD9FFFFFFFFFFEBFFFFBDAFF=EEAFFFD.:
@M02034:409:000000000-BFKT7:1:2101:22546:17901 1:N:0:34
GCTCTTAAAGAGGAGAAAGGTCATGCCGCAGCAGGCTTCTAACTTTACTCAGTTCGTTCTCGTCGACAATGGCGGAACTGGCGACGTGACTGTCGCCCCCAGCAACCTGTCTCTTATACACATCTCCGAGCCCACGAGACCGTACTAGA
+
CCCCCFFFFFFFGGGGGGGGGGHHHHHGGGGGHHHGGHHGGGFGHGGGHGFGFGHFGFGGHFFFE?EEEF@FFEFEEEHFFFEEEGEEHFGHFHFEFFG//<?GFHHGFGGHDGHFHHD>GFHHGBHGGG?CEGG@C@DDEDACDFHBC
@M02034:409:000000000-BFKT7:1:2101:23622:17909 1:N:0:34
GCTCTTAAAGAGGAGAAAGGTCATGGGTCGTGGGGCTTCTAACTTTACTCAGTTCGTTCTCGTCGACAATGGCGGAACTGGCGACGTGACTGTCGCCCCAAGCAACCTGTCTCTTATACACATCTCCGAGCCCACGAGACCGTACTAGAT
+
CCCCCFFFFFFFGGEGGGGGGGHHHHHHHGGGGGGGGHHHHHHHHHHHHHHHHHHGFHHGHFFEGGGGGGHHHGGGGGHHHHGGGGGGFGHHHHGHGGGGGHFFHHHHHHHHHHHHHHHHHEGHHHFG@CGGGEGC@CDFGGGHGHGHHC
@M02034:409:000000000-BFKT7:1:2101:25782:17920 1:N:0:34
GCTCTTAAAGAGGAGAAAGGTCATGGTTGTGGGTGCTTCTAACTTTACTCAGTTCGTTCTCGTCGACAATGGCGGAACTGGCGACGTGACTGTCGCCCCAAGCAACCTGTCTCTTATACACATCTCCGAGCCCACGAGACCGTACTAGAT
+
CCCCCFFFFFFFGGGGCGGGGGHHH4AA2FEEGGGGHHHHHHHHHHHHHHHHHHHFFHHGHGFEEEGFGHHHHGGGGGHHHGGEGGGGHGHHHHGGGGGGGHFGGGGHHHGHHHHHHHHHHFHGGGHGGGGGGEFD->>E.-<CGFDDFG
@M02034:409:000000000-BFKT7:1:2101:2577:17921 1:N:0:34
AAAGTCGAGGTGCCTAAAGTGGCAACCTAGACTCCTACGCAGGTTGGTGGTGTAGAGCTTCCTGTAGCCGCATGGCGTTCGTACTTAAATATGGAACTAACCATTCCAATTTTCGCTGTCTCTTATACACATCTCCGAGCCCACGAGACC
+
BBABBFBADBAAGGFFGFGGGGGGHHHGHHHHHHGFHHGFGGGHHHGBFEBFFGHGGHHHHGHHGFHHHGEGFGHHGGGGGEGHHHGGHHFHHHFGFHHHHHGHHHFFFHHHHHGGGGGHHFGGFGHHGHHHHHHHGGGGGGHGGGGGGF
@M02034:409:000000000-BFKT7:1:2101:15137:17924 1:N:0:34
GCTCTTAAAGAGGAGAAAGGTCATGATGGGGCATGCTTCTAACTTTACTCAGTTCGTTCTCGTCGACAATGGCGGAACTGGCGACGTGACTGTCGCCCCAAGCAACCTGTCTCTTATACACATCTCCGAGCCCACGAGACCGTACTAGAT
+
CCCCCFFFFFFFGGGGGGGGGGHHHHHHHHGGGHHHHHHHHHHHHHHHHHHHHHHGGHHGHGFFGGGGGHHGHGGGGGGHHHGGGGGGHGHHHHGGGGGGGHGFGHHHGHHHHHHFHDH2CFGGHHHG@FGGGHGGFGGGGGEHGGGHHG
@M02034:409:000000000-BFKT7:1:2101:24782:17926 1:N:0:34
GCTCTTAAAGAGGAGAAAGGTCATGGTGGGTGGGGCTTCTAACTTTACTCAGTTCGTTCTCGTCGACAATGGCGGAACTGGCGACGTGACTGTCGCCCCAAGCAACCTGTCTCTTATACACATCTCCGAGCCCACGAGACCGTACTAGAT
+
CBCCCFFFFFFFGGGGGGGGGGHHHHFGGGGGGGGGGHHHHHHHHHHHHHHHHHGFFHHGHGFGGGGGGHHHHGGFFGHHHHEEEGGGHGHHHHGHGGGGGGGHHHHGHHGHHHHFHHHHHHHHGHGGFGGFFHGCCDACEGDHFHFCG;
@M02034:409:000000000-BFKT7:1:2101:4867:17926 1:N:0:34
AAAGTCGAGGTGCCTAAAGTGGCAACCCAGACTACGCCGAATGTTGGTGGTGTAGAGCTTCCTGTAGCCGCATGGCGTTCGTACTTAAATATGGAACTAACCATTCCAATTTTCGCTGTCTCTTATACACATCTCCGAGCCCACGAGACC
+
BBCCAFBBCCACGGGGGGGFGGGHHHHGGHHGHHHGGGGGGGHHHHHEFGEFBGHHHGHHHHHHGHHFHEFGGGHGGGGGGFHHHHHGGHGHHHHHEFFFBGHHGHFFHHHHHFEEGGGFHHHHHHFHEFGHHHFBECGGGGHEDGGGGF
@M02034:409:000000000-BFKT7:1:2101:3475:17930 1:N:0:34
AAAGTCGAGGTGCCTAAAGTGGCAACCCAGACTCCGACTAAGGTTGGTGGTGTAGAGCTTCCTGTAGCCGCATGGCGTTCG
+
>AA>>D>3>?>AGGGGGGGGGGGHHHFFC2BAGF3AEAEEABAFDF0BA1EC13B5D533AGHH5D55B1>0?E11>AE1B
@M02034:409:000000000-BFKT7:1:2101:23015:17931 1:N:0:34
GCTCTTAAAGAGGAGAAAGGTCATGGTGGAGAAGGCTTCTAACTTTACTCAGTTCGTTCTCGTCGACAATGGCGGAACTGGCGACGTGACTGTCGCCCCAAGCAACCTGTCTCTTATACACATCTCCGAGCCCACGAGACCGTACTAGA
+
BBBBBFFFFFDFCGFGGGGCFGFHGHBEAGHBFFHDFHGHHHHHHHHHHHHHGHFGEFHGHFFEGGGFEGGHGGGFEGHHGHGGGGFGHGHGHHGHFGGEEFE2FFGHHHFHHHHFHHHHHFHHGEGGCGGGGHFD@DGG.-<GFH0DG
@M02034:409:000000000-BFKT7:1:2101:9210:17935 1:N:0:34
AAAGTCGAGGTGGCCTAAAGTGGCAACCCAGACTACGAATCATGTTGGTGGTGTAGAGCTTCCTGTAGCCGCATGGCGTTCGTACTTAAATATGGAACTAACCATTCCAATTTTCGCTGTCTCTTATACACATCTCCGAGCCCACGAGAC
+
BCCCCFCCCCCCGGGGGGGGGGHGGGGHGGHHGHHHGGHHGHHGGHHHGGGGFGHHGHHHHHGHHHHHHHGGGGGGFGGGGFEHHHHHHHHHHHHEGHHHHFHHHHHHHHGHHHFE/EGGHGHHHGHHGHGFHHHGFGCFCGGHGGGGGG
@M02034:409:000000000-BFKT7:1:2101:27674:17938 1:N:0:34
GCTCTTAAAGAGGAGAAAGGTCATGGGGGGTGGTGCTTCTAACTTTACTCAGTTCGTTCTCGTCGACAATGGCGGAACTGGCGACGTGACTGTCGCCCCAAGCAACCTGTCTCTTATACACATCTCCGAGCCCACGAGACCGTACTAGAT
+
BBBBBFFFFFFFFGGEGGGGGGHHHHHGGGEEEEGHHHHHHHHHHHHFHHHHHHFGDHHGGGFGGFGDCGGHHGGCCCHHHHGGGGGGHGGHHHGEFGGGGGEFFFGGGGGGGGGGGGGGGGGGGFFFDFFFFFFF@@DDFFFFFFBFFF
@M02034:409:000000000-BFKT7:1:2101:25784:17938 1:N:0:34
GCTCTTAAAGAGGAGAAAGGTCATGGGTATGCGTGCTTCTAACTTTACTCAGTTCGTTCTCGTCGACAATGGCGGAACTGGCGACGTGACTGTCGCCCCAAGCAACCTGTCTCTTATACACATCTCCGAGCCCACGAGACCGTACTAGAT
+
AACCCFFFFFFFGGGGGGGGGGHHH4AF5FHGDGGGGHHHFHHHHHHGHHGHHHHGGHHGHGGGGGGGCGHHHGGGGGGHHHGGGGGGGGHHHHGGGFGEEGGHHHHHEFHHHHHHHHHFHFHHHHHG/CGGEGGGGCGGGGGHGGGHGB
@M02034:409:000000000-BFKT7:1:2101:6150:17940 1:N:0:34
AAAGTCGAGGTGCCTAAAGTGGCAACCCAGACTAATACTGGTGTTGGTGGTGTAGAGCTTCCTGTAGCCGCATGGCGTTCGTACTTAAATATGGAACTAACCATTCCAATTTTCGCTGTCTCTTATACACATCTCCGAGCCCACGAGACC
+
ABBBAFBBBB2A4GFGGGFBFGGHFFGGGHEGHGHHHHHHHGHEEGHBFEFFGHHEGFGHGFHHHGHHHGGCEEHHGEFGGEGHHHHFHHFHHH3GHHFHHHHHHHHHFHHHHGGEGG<FDGFFHHGG3F2FGHHGGFGGGGHGGGGFDF
@M02034:409:000000000-BFKT7:1:2101:20785:17943 1:N:0:34
AAAGTCGAGGTGCCTAAAGTGGCAACCCAGACTAGTAAGAATGTTGGTGGTGTAGAGCTTCCTGTAGCCGCATGGCGTTCGTACTTAAATATGGAACTAACCATTCCAATTTTCGCTGTCTCTTATACACATCTCCGAGCCCACGAGACC
+
CCCCCFCCCCCCGGGGGGGGGGGHHHHGGHHGHHHHHHHHHHHHHHHGGGEFHHHHHHHHHHHHHHHHHGGGGGHHGGGGGGHHHHHGHHHHHHHHGHHHHHHHHHHGHGHHHGGGGGGGGHHHHHHHFHHFHHHHGGGGGGHGGGGGCC
@M02034:409:000000000-BFKT7:1:2101:3486:17945 1:N:0:34
AAAGTCGAGGTGCCTAAAGTGGCAACCCAGACTCCGACTAAGGTTGGTGGTGTAGAGCTTCCTGTAGCCGCATGGCGTTCGTACTTAAATATGGAACTAACCATTCCAATTTTCGCTGTCTCTTATACACATCTCCGAGCCCACGAGACC
+
CCCCCFBCCCCCGGGGGGGGGGGHHHHGGHHGHFCFEEGGCGHGEGFGFFGF13G5DFGGFHHHHFFBFFGFEGF1EBE1EEEGHHHFGHHDGG33GGHGCE3FFBFDGGFHGGEGGGAGFHHDDF?F3GFHHHH2D@GGCFEGCCFDGF
@M02034:409:000000000-BFKT7:1:2101:29034:17946 1:N:0:34
GCTCTTAAAGAGGAGAAAGGTCATGGGGTGGAGGCCTTTAACTTTTCTTAGTTTGGT
+
BBBBBFFFFFFFG4EGGGGGGGHHH44BE2E2BA22B335D55DG555555AD5A1B
@M02034:409:000000000-BFKT7:1:2101:6942:17948 1:N:0:34
GCTCTTAAAGAGGAGAAAGGTCATGGTTGGTATTGCTTCTAACTTTACTCAGTTCGTTCTCGTCGACAATGGCGG
+
3AABAFFFF5BCABEAGGGGEFFDEAFGA2A55FEBFGFHHGHFHGHDFFBB5D5F232E5BB1AEE10BAC2EC
@M02034:409:000000000-BFKT7:1:2101:6565:17951 1:N:0:34
GCTCTTAAAGAGGAGAAAGGTCATGCAGCCGCGGGCTTCTAACTTTACTCAGTTCGTTCTCGTCGACAATGGCGGAACTGGCGACGTGACTGTCGCCCCAAGCAACCTGTCTCTTATACACATCTCCGAGCCCACGAGACCGTA
+
BBBAAFFFFFFFGGGFGGGGFGHHHHHHHHGGGFGGGHGHHHHHHGHHHHHGHHGFFH1FHFFEFEEE@GGHGFGECGHHHHEE@D@FEEHHFHGECDGGDGCCGHHHHHHHDGHHHHHDGHGBGFD<<A@CFAE<-A::C-.:
@M02034:409:000000000-BFKT7:1:2101:13163:17952 1:N:0:34
GCTCTTAAAGAGGAGAAAGGTCATGTGTCTGAAGGCTTCTAACTTTACTCAGTTCGTTCTCGTCGACAATGGCGGAACTGGCGACGTGACTGTCGCCCCAAGCAACCTGTCTCTTATACACATCTCCGAGCCCACGAGACCGTACTAGAT
+
BCCCCFFFFFFFGGGGGGGGGGHHHHHHGGHFHFHHHHHHGHHHHHHHHHHHGHHGGHHGHGFGGGGGGHHHHGCEGGHHHHGGGGGGHGHFHHGHGGGGCHGFHHHHGHFHHHHHHHEFGFGHHHGGGGGGGHGGCCDEGGFHAGGGHH
@M02034:409:000000000-BFKT7:1:2101:13338:17952 1:N:0:34
GCTCTTAAAGAGGAGAAAGGTCATGTATTCTCGTGCTTCTAACTTTACTCAGTTCGTTCTCGTCGACAATGGCGGAACTGGCGACGTGACTGTCGCCCCAAGCAACCTGTCTCTTATACACATCTCCGAGCCCACGAGACCGTACTAGAT
+
BBBBBFFFFFFFGFFGGGGGGGHHHHHHHHHHGGHGGHHHHHHHHHHHHHHHHHHGGHHGHGFFGGGFGGHHHEGECGHHGHGGGGGGHGHHHHGGGGGGEGGHHHGHHHHHHHHHHHHDH2FFHHHD@DGGGHGGCCEGGGCHGHHHHH
@M02034:409:000000000-BFKT7:1:2101:16033:17954 1:N:0:34
AAAGTCGAGGTGCCTAAAGTGGCAACCCAGACTAATAAGAATGTTGGTGGTGTAGAGCTTCCTGTAGCCGCATGGCGTTCGTACTTAAATATGGAACTAACCATTCCAATTTTCGCTGTCTCTTATACACATCTCCGAGCCCACGAGACC
+
BBCCBFBBCCABGGGGGGGGGGGHHGHGGHHGHHHHHHHHHHHGGHHEFGEFGHHHHHHHHGHHHHHFHGGGGGHHGGGGGGHHFHHGHHHHHHHHHHHHHHGHHHHGHHHHHHGGGGGHHGHHHHGGHHFHFHHFGGGGGEHGGGGGGG
@M02034:409:000000000-BFKT7:1:2101:12316:17955 1:N:0:34
AAAGTCGAGGTGCCTAAAGTGGCAACCCAGACTAATAATCATGTTGGTGGTGTAGAGCTTCCTGTAGCCGCATGGCGTTCGTACTTAAATATGGAACTAACCATTCCAATTTTCGCTGTCTCTTATACACATCTCCGAGCCCACGAGACC
+
BCBBBFCCCCCCGGGGGGGGGGGHHHHGGHCFHHHHHHHHHHHHHHHGGGGFGHHGHHHHHHHHHHHHHGGGGGHHGEFGGEGHHHHHHHHHHHFGHHHHHHFGHHGHHHHHHHGGGGGHHHHHGHHHFHHHHHHGGGGGGGHGGGGGGF
@M02034:409:000000000-BFKT7:1:2101:15073:17958 1:N:0:34
GCTCTTAAAGAGGAGAAAGGTCATGGTGCTGCGGGCTTCTAACTTTACTCAGTTCGTTCTCGTCGACAATGGCGGAACTGGCGACGTGACTGTCGCCCCAAGCAACCTGTCTCTTATACACATCTCCGAGCCCACGAGACCGTACTAGAT
+
BBBBBFFFFFFFGGGGGGGGGGHHHHHGHHHHGGGGGHHHHHHHHHHHHHHHHHHGGHHGHGFEFFEE@FGHHFGEFGHHHGFGEEECHGHGFHGGGGGGGHGGFHHHGHHHHHHFGHGFHFGGHHHGCGGGEHGF@DGGGGEHDGGFBG
@M02034:409:000000000-BFKT7:1:2101:2507:17963 1:N:0:34
AAAGTCGAGGTGCCTAAAGTGGCAACCCAGACTAATAATAATGTTGGTGGTGTAGAGCTTCCTGTAGCCGCATGGCGTTCGTACTTAAATATGGAACTAACCATTCCAATTTTCGCTGTCTCTTATACACATCTCCGAGCCCACGAGACC
+
CCCCCFBABCBAGGGGGGGGGGGGHHHGGHHGHHGGFFHHGGHHHHGFFGEFGBGBGFFHFGHHGFGDFFECGGHAEEGGGEFGHHHHFH4BFF3@GGHHF13FDEFBFGFHG4E?EE?B?EGD4GFDFBDCHGFBF//B@FGECCGF??
@M02034:409:000000000-BFKT7:1:2101:9426:17964 1:N:0:34
GCTCTTAAAGAGGAGAAAGGTCATGACTGTTGGTGCTTCTAACTTTACTCAGTTCGTTCTCGTCGACAATGGCGGAACTGGCGACGTGACTGTCGCCCCAGCAACCTGTCTCTTATACACATCTCCGAGCCCACGAGACCGTACTAGA
+
AAAAAFFFFFD1AG111FGGEGFGFHHHGHHHGCFCHHHHHHHHHHHFHHFGFGHGFECFFGFGGGGG?FGGFGGEGEGHHGEEGEE/CFGHHGGHCGGEFHBGF0FH1BFFGGFFFHGHGGFFF1CBGCGCEFG?CCA<A<.A.G0<
@M02034:409:000000000-BFKT7:1:2101:27289:17969 1:N:0:34
AAAGTCGAGGTGCCTAAAGTGGCAACCCAGACTCCGGCTGCGGTTGGTGGTGTAGAGCTTCCTGTAGCCGCATGGCGTTCGTACTTAAATATGGAACTAACCATTCCAATTTTCGCTGTCTCTTATACACATCTCCGAGCCCACGAGACC
+
BBABBFBBBB2AEGGGGGGGGGGGHHHDGGHGHGHGGGGGGGGGFGGGGGEFHHHEHFHHHFHFFGFHHEEEEGHGGEEFEEGEGHGFHHGHHHGHHHGHHHHHHHGFHHHHHHGGGGGHHHHHGGGFGHHHGHHHE//@DFHGGGCGGE
@M02034:409:000000000-BFKT7:1:2101:13155:17971 1:N:0:34
GCTCTTAAAGAGGAGAAAGGTCATGTGTCTGAAGGCTTCTAACTTTACTCAGTTCGTTCTCGTCGACAATGGCGGAACTGGCGACGTGACTGTCGCCCCCAGCAACCTGTCTCTTATACACATCTCC
+
AAA?AFFBF1BFCCEF11FGGGCGHAGHFHHHHHGCHHGBHF11EFGFBEGHHGHECFHFHFF/AEAE?GHGFGE@>EB10FEE?EGGEEGBDGA/?E//>?FFB0FGFHFHHBDBGHHECBCCG1D
@M02034:409:000000000-BFKT7:1:2101:27938:17971 1:N:0:34
GCTCTTAAAGAGGAGAAAGGTCATGATGAAGAGTGCTTCTAACTTTACTCAGTTCGTTCTCGTCGACAATGGCGGAACTGGCGACGTGACTGTCGCCCCAAGCAACCTGTCTCTTATACACATCTCCGAGCCCACGAGACCGTACTAGAT
+
BB@BBFFFFFFFGGGGGFGGGGHHHHHGHHHHHHFHGHHGHFGGHHEBGHHHHHHGGHGGGGF?EGG1EGFHHGGGGGHHHHCCECGGHEH3BDFHGEEF/GEFGHHHHHGHFHHHHHHBC2@@GFDDFGGGEEFCC@DGFFCF?C=0DD
@M02034:409:000000000-BFKT7:1:2101:5413:17975 1:N:0:34
GCTCTTAAAGAGGAGAAAGGTCATGACTGTGAGTGCTTCTAACTTTACTCAGTTCGTTCTCGTCGACAATGGCGGAACTGGCGACGTGACTGTCGCCCCAAGCAACCTGTCTCTTATACACATCTCCGAGCCCACGAGACCGTACTAGAT
+
CCCCCFFFFFFFGGGGGGGGGGGHHHHHGHHHHHHHHHHHHHHHHHHHHHHHGHHFEHHGHGFGGEEECHHHHGGGGGHHHEGGGGGGHGHHHHFHEFGGGEFGGGHHHHGHHHHEHHFHHHGHHHGG?DGFGHEGD@DDFGDEDHGHHF
@M02034:409:000000000-BFKT7:1:2101:19615:17976 1:N:0:34
GCTCTTAAAGAGGAGAAAGGTCATGAATTTGCGTGCTTCTAACTTTACTCAGTTCGTTCTCGTCGACAATGGCGGAACTGGCGACGTGACTGTCGCCCCAAGCAACCTGTCTCTTATACACATCTCCGAGCCCACGAGACCGTACTAGAT
+
BBBBBFFFFFFFGGGGCGGGGGHHHHHHFHFHEGGGGHHHHHHHHHHHHHGHHHHGGHHGHFFGGEGGGHGHFGGFGGHHHGGGGGGGHGHHHHGHGGGGGFGHHHHHHFHHHHHGGGHFHHGHFGHGCFGGGHGCFCDGECEHDAGFDG
@M02034:409:000000000-BFKT7:1:2101:22868:17976 1:N:0:34
AAAGTCGAGGTGCCTAAAGTGGCAACCCAGACTACGCAGGCTGTTGGTGGTGTAGAGCTTCCTGTAGCCGCATGGCGTTCGTACTTAAATATGGAACTAACCATTCCAATTTTCGCTGTCTCTTATACACATCTCCGAGCCCACGAGACC
+
BCCBAFCCCCCCGGGGGGGGGGGHHHHGGHHGHHHGGGGGGHHHHHHFGGEFHHHHHHHHHHHHHHHHHGGGGGHHGGGGGGHHHHHHHHHHHHHHGHGHHHHHHHGHHHHHHHGGGGGHHHHHHHGFGHHHHHGGGDGGGGHGGGGGGG
@M02034:409:000000000-BFKT7:1:2101:24898:17978 1:N:0:34
GCTCTTAAAGAGGAGAAAGGTCATGAGGGGGGGGGCTTCTAACTTTACTCAGTTCGTTCTCGTCGACAATGGCGGAACTGGCGACGTGACTGTCGCCCCAAGCAACCTGTCTCTTATACACATCTCCGAGCCCACGAGACCGTACTAGAT
+
CCCCCFFBFFFFGGGFGGGGGGHHHHGFFGGGGFFFFFFFFFFFFFFFFFFFFFFFAFFFBA;;B@FDFFFFFDFFFFFFF.@>DFBFEFFFFFFEFFFFFFEFF?FFFFFFFFFFFFBFF/FFFFFD9@CFF?ED-@FFFDDE?.9FF9
@M02034:409:000000000-BFKT7:1:2101:7656:17981 1:N:0:34
GCTCTTAAAGAGGAGAAAGGTCATGAATGGTCATGCTTCTAACTTTACTCAGTTCGTTCTCGTCGACAATGGCGGAACTGGCGACGTGACTGTCGCCCCAAGCAACCTGTCTCTTATACACATCTCCGAGCCCACGAGACCGTACTAGAT
+
BBBBBFFFFFFFGGGGFGGGGGGHHHHHHHHHHHHHHGHHHGHHHHHGHHHHHHHGEHHGHFFFGEGGGHHHHGGGGGHHHHGEGEEFHGHHHHGGFGGGDGF2FFHHGHHHHHHHHFHHHHHHHHGGDDCGGA?D/>CEGGDAGHHHHD
@M02034:409:000000000-BFKT7:1:2101:27953:17985 1:N:0:34
GCTCTTAAAGAGGAGAAAGGTCATGATGAAGAGTGCTTCTAATTACATTAAGCT
+
CDDDDFFFFFFFGGGGGGGGGGHHH55B5AF54F55F5FH5B555555D5D535
@M02034:409:000000000-BFKT7:1:2101:12936:17987 1:N:0:34
AAAGTCGAGGTGCCTAAAGTGGCAACCCAGACTTCTCAGTGTGTTGGTGGTGTAGAGCTTCCTGTAGCCGCATGGCGTTCGTACTTAAATATGGAACTAACCATTCCAATTTTCGCTGTCTCTTATACACATCTCCGAGCCCACGAGACC
+
BCBCBFBBCCAAGGGGGGGFGGGHHHHGGHHGHHHHHHHFGHHGHHHEFGEEGHHGHHHHHHHHHHHHHGGEGGHHGGGGGGFHHHGHHHGGHHHBGHHHGHHHGHGHHHHHHHGGGGGGGGHHEHFHFGHHHHHFFGGCGGHGGGGFDF
@M02034:409:000000000-BFKT7:1:2101:22686:17987 1:N:0:34
GCTCTTAAAGAGGAGAAAGGTCATGACTTCTCATGCTTCTAACTTTACTCAGTTCGTTCTCGTCGACAATGGCGGAACTGGCGACGTGACTGTCGCCCCAAGCAACCTGTCTCTTATACACATCTCCGAGCCCACGAGACCGTACTAGAT
+
BBCCCFFFFFFFGGGGGGGGGGFHHHHHBAG46DGHHHHHHHHHHHHHHHHHGHHGEHHGHGBFEEGGGHHHHGGGGGHHHGGGGGCEHGHHHHGHGGGGGHGGHGHGFGFHHHH3FHH3BGHHHHGGCFGGGHGF?DGGGCDHDG0GF=
@M02034:409:000000000-BFKT7:1:2101:10193:17991 1:N:0:34
AAAGTCGAGGTGCCTAAAGTGGCAACCCAGACTCGTGATGGTGTTGGTGGTGTAGAGCTTCCTGTAGCCGCATGGCGTTCGTACTTAAATATGGAACTAACCATTCCAATTTTCGCTGTCTCTTATACACATCTCCGAGCCCACGAGACC
+
BBCCCFACBCBAGGGGGGGGGGGHHGHGGHHGHHGHHHHHHHHHGHHFFGEFGGHGHHHHHHHHHHHGHGGGGGHHGEGGEFGHHHHFHHGHHHGGFHGGFHHHHHHHHHHHHHGGGGGEHFHHHHHHFHHGHHHHGGGGGGHGFFGGGF
@M02034:409:000000000-BFKT7:1:2101:12953:17991 1:N:0:34
AAAGTCGAGGTGCCTAAAGTGGCAACCCAGACTTCTCAGTGTGTTGGTGGTGTAGAGCTTCCTGTAGCCGCATGGCGTTCGTACTTAAATATGGAACTAACTATTCCAATTTTCGCTGT
+
BCCCCFBACCCCGGGGGGGGGGGHHHHGGHHGHHFHDH5555DFGHE222BF13D5E5BABGFFF5A5A1A0EEF10>>FA?2??FF33FH4F333BBGH334B44B44BEFE4/?E/<
@M02034:409:000000000-BFKT7:1:2101:3815:17992 1:N:0:34
AAAGTCGAGGTGCCTAAAGGGGCAACCCAGACTGCGCGTGAT
+
1>A11B1>>>1>FFG11AG10EAE0FAEAGFFGBG/AEEGGF
@M02034:409:000000000-BFKT7:1:2101:18780:17992 1:N:0:34
GCTCTTAAAGAGGAGAAAGGTCATGACGCGTGGTGCTTCTAACTTTACTCAGTTCGTTCTCGTCGACAATGGCGGAACTGGCGACGTGACTGTCGCCCCAAGCAACCTGTCTCTTATACACATCTCCGAGCCCACGAGACCGTACTAGAT
+
BCCCCFFFFFFFCGGGGGGGGGHHHHHGGGEGGHGHHHHHHHHHHHHHHHGGHHHGGHHGHGGGFEEGGGHHFGGFGGHHGHGFCEGGHGHHHGGHGGGGGHGBGHHHGFFHHHHEFHFHHGGGHHHGCCGGGHGDGCFGGGGHGHFFHH
@M02034:409:000000000-BFKT7:1:2101:18579:17997 1:N:0:34
AAAGTCGAGGTGCCTAAAGTGGCAACCCAGACTGCGGGGTCGGTTGGTGGTGTAGAGCTTCCTGTAGCCGCATGGCGTTCGTACTTAAATATGGAACTAACCATTCCAATTTTCGCTGTCTCTTATACACATCTCCGAGCCCACGAGACC
+
BBBBBFBBBBABGGGGGGGGGGGHHHHGGHHGHGHGGGGEFEGEEEGGGGEFGHHEHHHHHHHHHHHGHGGGGGHGGGGGGGFHHHHGHHFHHHFHFHHHHHHGHHGGHGHHHGGGGGDFHHHHHHHHHHHHHHGFFCCFGGHGGGGGGG
@M02034:409:000000000-BFKT7:1:2101:17740:17999 1:N:0:34
GCTCTTAAAGAGGAGAAAGGTCATGCCTCCGTCTGCTTCTAACTTTACTCAGTTCGTTCTCGTCGACAATGGCGGAACTGGCGACGTGACTGTCGCCCCAAGCAACCTGTCTCTTATACACATCTCCGAGCCCACGAGACCGTACTAGAT
+
CCCCCFFFFFFFGGGGGGGGGGHHHHFHHHGHHHGGHHHHHGHHHHHHHHHHHHHGGHHGHGFGGGGGGHHHHGGGGGHHHGGEGGFGGGHHHHGHGGGGDHGCGGHHGGHHHHHHHGH2GGFGHHGGCGGGGHGDDGGGFGCGDHHH0D
@M02034:409:000000000-BFKT7:1:2101:24429:18000 1:N:0:34
GCTCTTAAAGAGGAGAAAGGTCATGGGTGGTGGGGCTTCTAACTTTACTCAGTTCGTTCTCGTCGACAATGGCGGAACTGGCGACGTGACTGTCGCCCCAAGCAACCTGTCTCTTATACACATCTCCGAGCCCACGAGACCGTACTAGAT
+
CBCCCFFFFFFFGGGGGGGGGGHHH44F22A2B2EFGHHHHHHHGHHHHHHHHHHFEHHGHGFGGGGGGHHHHGGGGGHHHHGGGGGGHGHHHHGHGGFGGGFGGGHHFGHHHHHGHFGHHHGHHHHCCDGGGFGCFGGGGGGHGHEHFC
@M02034:409:000000000-BFKT7:1:2101:18313:18004 1:N:0:34
AAAGTCGAGGTGCCTAAAGTGGCAACCCAGACTCAGAATCAGGTTGGTGGTGTAGAGCTTCCTGTAGCCGCATGGCGTTCGTACTTAAATATGGAACTAACCATTCCAATTTTCGCTGTCTCTTATACAAATCTCCGAGCCCACGAGACC
+
BCBCAFCCCCAAGGGGGGGBGGGHHHHGGHHGHHHHHHHHHHHGHHGEGGEFFFGFHHHGHHHGFGHGHGGGGGHGEEGFEEHHHHHGHHHHHHHFFHGHHHGHGHHHHHHHHGGEGGGFHHHHHHHHFHFHGHFHGGGCDGHGGGGGDC
@M02034:409:000000000-BFKT7:1:2101:22095:18006 1:N:0:34
GCTCTTAAAGAGGAGAAAGGTCATGGCTATTTCGGCTTCTAACTTTACTCAGTTCGTTCTCGTCGACAATGGCGGAACTGGCGACGTGACTGTCGCCCCAAGCAACCTGTCTCTTATACACATCTCCGAGCCCACGAGACCGTACTAGAT
+
AAAAAFFFFFFFG1AGGGGGGGBHFBGGHHHH3GEGGGHGHFHHHHHGFFBFFGGFEHHGHGGEEEECAFGHFGG//FGHGHCEEGGFGGGHGHGAEGGGCE/BBFHHHHHHHHHHHHHHHHHHHHHG?@GGGFGG?CCFFG<<A.==GD
@M02034:409:000000000-BFKT7:1:2101:17415:18007 1:N:0:34
AAAGTCGAGGTGCCTAAAGTGGCAACCCAGACTAATACTCGGGTTGGTGGTGTAGAGCTTCCTGTAGCCGCATGGCGTTCGTACTTAAATATGGAACTAACCATTCCAATTTTCGCTGTCTCTTATACACATCTCCGAGCCCACGAGACC
+
AABBAFBABBBBGGGGBGGBFGGHHHHGGHHGHHHHHHHHGGGCFEGEFFAFGGHHHFHHHHHHHHHHFEGFGGHHGGGGGGHHHHGHGHHHHHGGHHGFGCDHHHGHHHHGHBEEGGGFFHHGFHFHBFGHHHHFD/@CGAFEDGGGAF
@M02034:409:000000000-BFKT7:1:2101:3805:18008 1:N:0:34
AAAGTCGAGGTGCCTAAAGTGGCAACCCAGACTGCGCGTGATGTTGGTGGTGTAGAGCTTCCTGTAGCCGCATGGCGTTCGTACTTAAATATGGAACTAACCATTCCAATTTTCGCTGTCTCTTATACACATCTCCGAGCCCACGAGACC
+
BBBBAFBABDABGGGGGGGFGGGHHHHGGHHGHHGGGGGGGHFHHHGEFEGEBFGEGFHHHFHHHGHHHEGFGGHCEEGGFFGHHHHHHHDGGHFGGGHHHFFFGFHFFGHHHDEGGGFFDGFB?F?FG2FCFFH@B@CD<FEE@/@EFA
@M02034:409:000000000-BFKT7:1:2101:18776:18016 1:N:0:34
GCTCTTAAAGAGGAGAAAGGTCATGACGCGTGGTGCTTCTAACTTTACTCAGTTCGTTCTCGTCGACAATGGCGGAACTGGCGACGTGACTGTCGCCCCAAGCAACCTGCCTCTTATACACATCTCCGAGCCCACGAGACCGTACT
+
BBBBAFFFFFFFGFEGFGGGGGCGCFG2B2EEFHCGHHHHHHH5GHHHHHHHHGHGEGFGGGFGGGCDGBHHHGG?@FF3GFGGFEGGHGHGFFFHEFG//?FBGHGF00<?CFG2D211FFBCHFD//@DG.>F?CC.<<@E..C
@M02034:409:000000000-BFKT7:1:2101:11239:18016 1:N:0:34
GCTCTTAAAGAGGAGAAAGGTCATGTTTGGGCGTGCTTCTAACTTTACTCAGTTCGTTCTCGTCGACAATGGCGGAACTGGCGACGTGACTGTCGCCCCAAGCAACCTGTCTCTTATACACATCTCCGAGCCCACGAGACCGTACTAGAT
+
CCCCCFFFFFFFGGGGGGGGGGHHHHHHHGGHGGGGGHHHHHHHHHHHHHHHHHHGGHHGHGFEEEEFEHHHHGG@EGHHHGGEGGEGHGHHHHGFGGGGDHGHHHHHHHHHHHHHHHFFHHHHHFGGCGGGGHGGGGGGGGGHGHHHGH
@M02034:409:000000000-BFKT7:1:2101:27692:18019 1:N:0:34
AAAGTCGAGGTGCCTAAAGTGGCAACCCAGACTAG
+
AABBAFBBCCCCGGGGFGGFGGGHHHHGGHHGHHB
@M02034:409:000000000-BFKT7:1:2101:25922:18023 1:N:0:34
GCTCTTAAAGAGGAGAAAGGTCATGATTACGCGTGCTTCTAACTTTACTCAGTTCGTTCTCGTCGACAATGGCGGAACTGGCGACGTGACTGTCGCCCCAAGCAACCTGTCTCTTATACACATCTCCGAGCCCACGAGACCGTACTAGAT
+
CABCCFFFFFFFGFFGGGGGGGFHHHHHGHGGGEEGGGHHHHHHGHHHHHGGFHHFEHHGFBABEAEECGEHGGG?EEGHHHEEEG@FEFGFDGF??EBF/F/FGFGHGHFHGHHGHHHFHGHHGGHGCFGGGEEA<CGFAD.CAGHHF;
@M02034:409:000000000-BFKT7:1:2101:5455:18032 1:N:0:34
AAAGTCGAGGTGCCTAAAGTGGCAACCCAGACTAATAAGAAGGTTGGTGGTGTAGAGCTTCCTGTAGCCGCATGGCGTTCGTACTCAAATATGGAACTAACCATTCCAATTTTCGCTGTCTCTTATACACATCTCCGAGCCCACGAGACC
+
ABBCAFBBCCCCGGGGGGGGGGGHHHHGGHHGGHHGGFHFFFHHHEFEEAFGFDG5FDFGFHGHGEFBDEE@FGHA>?@FEECG1GHH3@GFGB33BGHHF03FF?GEFGGHGF/EFFAF4BDG?FGFHHGCHHHFG//BFA/F/@@/CC
@M02034:409:000000000-BFKT7:1:2101:15870:18037 1:N:0:34
AAAGTCGAGGTGCCTAAAGTGGCAACCCAGACTCCGAGTCAGGTTGGTGGTGTAGAGCTTCCTGTAGCCGCATGGCGTTCGTACTTAAATATGGAACTAACCATTCCAATTTTCGCTGTCTCTTATACACACTCCGAGCCCACGAGACCG
+
CCCCCFCCCCABGGGGGGGGGGGHHHHGGHHGHHHGGGGHHHHHHHGEFGEFHHHHHHHHHHHGHHHHGEGGGGHHGGGGGGHHHHHGHHHHHHEFFHGHHHFHHFFFHHHHHHGGGGGHHHHHHHFGFHHGGHHGGGGGGHGGGGGGGG
@M02034:409:000000000-BFKT7:1:2101:13816:18038 1:N:0:34
GCTCTTAAAGAGGAGAAAGGTCATGATTCCTCGTGCTTCTAACTTTACTCAGTTCGTTCTCGTCGACAATGGCGGAACTGGCGACGTGACTGTCGCCCCAAGCAACCTGTCTCTTATACACATCTCC
+
CCCCCFFFFFFFGGGGGGGGGGHHHHFHGGHDAACAFEGHD53DA55AD553DFDFFCAFAFFGG0E1EGGC2EG0>>F3F1E/EEEFEAGEFDFAF?EA<//F2FHC0B2F3FF3F>G2<2@CF2@
@M02034:409:000000000-BFKT7:1:2101:23757:18038 1:N:0:34
AAAGTCGAGGTGCCTAAAGTGGCAACCCAGACTAATAGTAAGGTTGGTGGTGTAGAGCTTCCTGTAGCCGCATGGCGTTCGTACTTAAATATGGAACTAACCATTCCAATTTTCGCTGTCTCTTATACACATCTCCGAGCCCACGAGACC
+
BBCCCFCBCCAAGGGGGGGGGGGHHHHGGHHGHHGHHHGHHHHHHHGEFGEFGFHGHHHHHGHHHFHHHGGGGGHFEEGGFFHHHHHGGHHHHHFHFHHGFAFHHHFFHHHHHHGGGGGHHHHHGHFGHHHHHHHGFCGGCFHGGGGGGE
@M02034:409:000000000-BFKT7:1:2101:17319:18044 1:N:0:34
AAAGTCGAGGTGCCTAAAGTGGCAACCCAGACTGAGAAGCAGGTTGGTGGTGTAGAGCTTCCTGTAGCCGCATGGCGTTCGTACTTAAATATGGAAC
+
33AA3BA3DDAAGGGCCFGBBGFGFFFEFHCGHB3FGGHGHGF23FF2CAEF1BA5FFFGB3GBBADFGFECAEHEEGGCE1B1?EEDFDB4@F3D@
@M02034:409:000000000-BFKT7:1:2101:23854:18045 1:N:0:34
AAAGTCGAGGTGCCTAAAGTGGCAACCCAGACTACGAAGAATGTTGGTGGTGTAGAGCTTCCTGTAGCCGCATGGCGTTCGTACTTAAATATGGAACTAACCATTCCAAATTTCGCTGTCTCTTATACACATCTCCGAGCCCACGAGAC
+
AABBBFBBBBAAFFGFGGGFGGGFFFHEFHGFFHHE?FEEHHHHHHGF1EEFA3F5FGHHGHFHBDE5BBEEEGECEEGGFEGHFFHFFHHGFH33GHHG3B3BBB?EFGFGFBGEEEEE4FFGFDFDGCHHBFF2<?@@CECA/AD?D
@M02034:409:000000000-BFKT7:1:2101:16135:18050 1:N:0:34
GCTCTTAAAGAGGAGAAAGGTCATGGTTTGTTGTGCTTCTAACTTTACTCAGTTCGTTCTCGTCGACAATGGCGGAACTGGCGACGTGACTGTCGCCCCAAGCAACCTGTCTCTTATACACATCTCCGAGCCCACGAGACCTAG
+
CCCCCFFFFFFFGGGGGGGGFGHHH4GHHGHFHCEHHHHHHHHHHHHHHHHHHHHGGHHGHGFEFEEEEGHHFGGEEGHHGHGGGGEEGGEHHHGHGGGGGHGHHHHHHHHHFHHHHHHHHHHHHHHG<CGGGHGG-CFG.1<<
@M02034:409:000000000-BFKT7:1:2101:5446:18053 1:N:0:34
AAAGTCGAGGTGCCTAAAGTGGCAACCCAGACTAATAAGAAGGTTGGTGGTGTAGAGCTTCCTGTAGCCGCATGGCGTTCGTACTCAAATATGGAACTAACCATTCCAATTTTCGCTGTCTCTTATACACATCTCCGAGCCCACGAGACC
+
AAA1ADA1A@>AFFGGGGFGGGGHGHHCFECEGAGHHHF1BFFB1EE/FE/BABFGFFHHGGHHHHFGHGGGGGHFCEGGEE0FCFFGGHDHGFGGGHFFB>DHHHFHDGHHGFE/EEEEGBGHBGDF>11FFFFF/@C/CCA/<?CC?C
@M02034:409:000000000-BFKT7:1:2101:3616:18056 1:N:0:34
GCTCTTAAAGAGGAGAAAGGTCATGAGTCCTAAGGCTTCTAACTTTACTCAGTTCGTTCTCGTCGACAATGGCGGAACTGGCGGCGTGACTGTCGCCCCAAGCAACCTGTCTCTTATACACATCTCCGAGCCCACGAGACCGTACTAGA
+
CCCCBFFFFFFFGGGGGGGGGGHHHHHHHHHHHGHGHHHHHHGHHHHGHHHHHHHGFHHGFFFEFEEFGHGFGEGEEGHGHEFEFE>EFGHHHHGGDDFAFCF2FGHHG2=GFFHFHG=1FFFCH1DC/@@CFEFC<@ADCCDEGHHHE
@M02034:409:000000000-BFKT7:1:2101:10441:18057 1:N:0:34
AAAGTCGAGGTGCCTAAAGTGGCAACCCAGACTACTTGTAATGTTGGTGGTGTAGAGCTTCCTGTAGCCGCATGGCGTTCGTACTTAAATATGGAACTAACCATTCCAATTTTCGCTGTCTCTTATACACATCTCCGAGCCCACGAGACC
+
>AAAADABBBAAGGGGGGGGGGGGHHHGGHGFHHHGHHHHGGHHHGHGGFEFGFHFGHHHFHHHFFHHHGFGGGHHGGGGGGHHHHFGGHHFGGFHEHF3@FDCF4HFEGGHHHGGGGGFHFHHHHHHFHFHHHHF?B?DFFHGGGGGGF
@M02034:409:000000000-BFKT7:1:2101:26567:18057 1:N:0:34
AAAGTCGAGGTGCCTAAAGTGGCAACCCAGAATGTTGGTGGTGTAAATCTTCCTGTAGCCGCATGGCGTTCGTACTTAAATATGGAACTAACCATTCCAATTTTCGCTGTCTCTTATACACATCTCCGAGCCCACGAGACCGTACTAGAT
+
BCBBCFCCCCBCGGGGGGGGGGGHHHHGGHHHHHHHHHGGGGGHHHHHHHHHHHHHGHHHFEFFGHGFFGGFFFGHHHHHHHHHHFGGHHHHHHHHHHHHHHHHHGEGGGHHHHHHGHHFHHHHHHFDEGGGGHGDDGGGGGGHGHHGHG
@M02034:409:000000000-BFKT7:1:2101:17329:18058 1:N:0:34
AAAGTCGAGGTGCCTAAAGTGGCAACCCAGACTGAGAAGCAGGTTGGTGGTGTAGAGCTTCCTGTAGCCGCATGGCGTTCGTACTTAAATATGGAACTAACCATTCCAATTTTCGCTGTCTCTTATACACATCTCCGAGCCCACGAGACC
+
CCCCCFCBCCABGGGGGGGGGGGHHHHGGHHGHHHHHHHHHHHHHHGEFGEFFGHFHHHHHHHHHHHHHGGGGGHHGGGGGFHHHHGGHHHHHGHGFHHFHFFHFHHHFGHHHFGGGGGHHHHHFGFHHHHHHHGHGGGGGFHGGGGGGE
@M02034:409:000000000-BFKT7:1:2101:24222:18059 1:N:0:34
AAAGTCGAGGTGCCTAAAGTGGCAACCCAGACTTGGACGGGTGTTGGTGGTGTAGAGCTTCCTGTAGCCGCATGGCGTTCGTACTTAAATATGGAACTAACCATTCCAATTTTCGCTGTCTCTTATACACATCTCCGAGCCCACGAGACC
+
ABAAAFCCCCBBGGGGGGGBGGGHGHHGGHHGHHHHHHGGGEFGFHHEFGFFHGGFGHHHHHHHHHHGHGGGGFHHGEFFEEGHGHFGHHGFHHHHGHHGHHHHHHHHHHGHHGGEGGDFFHHHHHGHFHGFGHHHEDFGGGHGGGGGGA
@M02034:409:000000000-BFKT7:1:2101:9669:18066 1:N:0:34
GCTCTTAAAGAGGAGAAAGGTCATGGGTTTGAGGGCTTCTAACTTTACTCAGTTCGTTCTCGTCGACGATGGCGG
+
CCCCBFFFFFFFGGGGGGGGGGHHH44FFDDDFH22BEFHE53BA5D5DB5BBA5AEA1B5AFGF0E0>?C?2>E
@M02034:409:000000000-BFKT7:1:2101:13966:18067 1:N:0:34
AAAGTCGAGGTGCCTAAAGTGGCAACCCAGACTAATAATAATGTTGGTGGTGTAGAGCTTCCTGTAGCCGCATGGCGTTCGTACTTAAATATGGAACTAACCTTCCAATTTTCGCTGTTCTTATACACATCTCCGAGCCCACGAGACCGT
+
ABBBAFBBCCABGGGGGGGGGGGHHGHGGHHGGHHGHHHHHHHHHHHEFGEFGHHGHHHHHHHHHHHHHGGGGGHHGGGGGGHHHHHGHHHHHHHHGHGGHFHHHGHHHHHHHE?FEFHHHHHHHHFHGFFHHGGCGCGGHGGGGGGEGE
@M02034:409:000000000-BFKT7:1:2101:25708:18067 1:N:0:34
AAAGTCGAGGTGCCTAAAGTGGCAACCCAGACTGATAATAAGGTTGGTGGTGTAGAGCTTCCTGTAGCCGCATGGCGTTCGTACTTAAATATGGAACTAACCATTCCAATTTTCGCTGTCTCTTATACACATCTCCGAGCCCACGAGACC
+
3A>AAFAB3D>AGGGGGGGFGGGGHHHDFEADHF3D5FG5BBGGFGGGGGGF13F5EHHH5GHHHBGGHEE>EEFGFGGGGG2GGH@3BBGHHFEGFHECGAGFHGFGDFGHGF?EFEEDGHHGBFFFFCHHFDDGD/B?CEAFGGGDDA
@M02034:409:000000000-BFKT7:1:2101:6500:18069 1:N:0:34
GCTCTTAAAGAGGAGAAAGGTCATGGCTTGTTGTGCTTCTAACTTTACTCAGTTCGTTCTCGTCGACAATGGCGGAACTGGCGACGTGACTGTCGCCCCAAGCAACCTGTCTCTTATACACATCTCCGAGCCCACGAGACCGTACTAGA
+
CCDDDFFFFFFFGGGGGGGGGGHHHHHHHGHHHHGHHHHHHHHHHHHHHHHHHHHGEHHGHGEEGEGGGHHHGGGEGGHHHHEFGGEGHGHHHHGHGGGGGHGFHFHGHHHHGHHGHHHHFHHHHHGGCDCGGEGF@CE.F?<CFHHGG
@M02034:409:000000000-BFKT7:1:2101:10454:18071 1:N:0:34
AAAGTCGAGGTGCCTAAAGTGGCAACCCAGACTACTTGTAATGTTGGTGGTGTAGAGCTTCCTGTAGCCGCATGGCGTTCGTACTTAAATATGGAACTAACCATTCCAATTTTCGCTGTCTCTTATACACATCTCCGAGCCCACGAGACC
+
BBBCBFCCCCBCGGGGGGGFGGGHHHHGGHHGHHHHHHHHHHHHHHHGFGEFGHHHHHHHHHHHHHHHHGGGGGHHGEGGFFHHHHHHHHGHHHHGGHHHHHGHHHGHGHHHHHGGGGGHHHHHHHHFGHHHHHGHDCGGGGHGGGGGGG
@M02034:409:000000000-BFKT7:1:2101:9291:18072 1:N:0:34
GCTCTTAAAGAGGAGAAAGGTCATGACTCTGCATGCTTCTAACTTTACTCAGTTCGTTCTCGTCGACAATGGCGGAACTGGCGACGTGACTGTCGCCCCAAGCAACCTGTCTCTTATACACATCTCCGAGCCCACGAGACCGTACTAGAT
+
CCCCCFFFFFFFGGGGGGGGGGHHHHHHHHHHHHHHHHHHHHHHHHHHHHHHHHHFFHHGHGFGGGGFGHHHHGGEEGHHHGGGGGEEHGHHHHGGGGGGEHGHHHHHFHHHGHHFHHHHHEGFHHHGFGGGGGGGGGDDGGCF.<GHG=
@M02034:409:000000000-BFKT7:1:2101:13792:18073 1:N:0:34
AAAGTCGAGGTGCCTAAAGTGGCAACCCAGACTTTGGGTCAGGTTGGTGGTGTAGAGCTTCCTGTAGCCGCATGGCGTTCGTACTTAAATATGGAACTAACCATTCCAATTTTCGCTGTCTCTTATACA
+
A@AAAFAAD@A?FFG1C1FFFGGGFHHGGGGGHHHGHGEGHGFHGHC/B?EFH1F2F1FA1EHHHFGD1BE>EEF0>?E>EECGGHHFFHF2B111FGFF101BF2FB2F1FD2<EGGGHHFBF1F22>
@M02034:409:000000000-BFKT7:1:2101:24078:18074 1:N:0:34
AAAGTCGAGGTGCCTAAAGTGGCAACCCAGACTAATCCTCCTGTTGGTGGTGTAGAGCTTCCTGTAGCCGCATGGCGTTCGTACTTAAATATGGAACTAACCATTCCAATTTTCGCTGTCTCTTATACACATCTCCGAGCCCACGAGACC
+
ABBABFCCCCBCGGGGGGGGGGGHGHHGGHHGHHHHHHHHHHHHHHHEFGEFHHHHHHHHHHHHHHHHHGGGGGHHGGGGGFHHHHHHHHHHHHHHHHHGHHHHHHGGHHHHHHGGGGGHHHHHHHGHGGHGEHHHGDGGGGHGGGGGGG
@M02034:409:000000000-BFKT7:1:2101:25688:18078 1:N:0:34
AAAGTCGAGGTGCCTAAAGTGGCAACCCAGACTGATAATAAGGTTGGTGGTGTAGAGCTTCCTGTAGCCGCATGGCGTTCGTACTTAAATATGGAACTAACCATTCCAATTTTCGCTGTCTCTTATACACATCTCCGAGCCCACGAGACC
+
A3>AAFAABDAAFFGGGGGAGGGHFAGECE2CGHFHFEFHHBFFGHEEFEEFGFHDEHHHH3FFGGHHHGGGGGHGEEEFFFHFHHHGGHFFHHEHGHHHHGHHHHHHHHHHHHGGGGEGDFFHHHFGF1GHHHDGFGGGCCCFC</CFF
@M02034:409:000000000-BFKT7:1:2101:7637:18080 1:N:0:34
AAAGTCGAGGTGCCTAAAGTGGCAACCCAGACTAATACTCATGTTGGTGGTGTAGAGCTTCCTGTAGCCGCATGGCGTTCGTACTTAAATATGGAACTAACCATTCCAATTTTCGCTGTCTCTTATACACATCTCCGAGCCCACGAGACC
+
AAAA>BAABBBBGGGGGGGGGGGHHGHGGHGGHHHHGGHHHHHHGHEAFFEFHHHHHEFHGBGHHHHHFGGGGGHHGFFFEFCHGHGFBGFHHFGFFFE@3CGFFHHFEHHHGHG?FDEFHHHH4G4FBF2CFFGBA@/?DGHGGCCEDC
@M02034:409:000000000-BFKT7:1:2101:13184:18081 1:N:0:34
AAAGTCGAGGTGCCTAAAGTGGCAACCCAGACTAATAATTATGTTGGTGGTGTAGAGCTTCCTGTAGCCGCATGGCGTTCGTACTTAAATATGGAACTAACCATTCCAATTTTCGCTGTCTCTTATACACATCTCCGAGCCCACGAGACC
+
BCCCBFCCCCCCGGGGGGGGGGGHHHHGGHHGHHHHHHHHHHHHHHHEFGEFGGGGHHHHHFHHHHHGHGGGGGHGEEGGGGHHHHHGHHHHHHHHGHGHHHHGHHGHFGHHGHGGGGGHHHHHEHHHHGHHHHGHGFDGGGHGGGGGGG
@M02034:409:000000000-BFKT7:1:2101:27023:18082 1:N:0:34
GCTCTTAAAGAGGAGAAAGGTCATGGGGGTGCGTGCTTCTAACTTTACTCAGTTCGTTCTCGTCGACAATGGCGGAACTGGCGACGTGACTGTCGCCCCAAGCAACCTGTCTCTTATACACATCTCCGAGCCCACGAGACCGTACTAGAT
+
AAAAADDFDDDFC1EAGGGFBAG33GHFGAE??FGGEHHFFGHHFEGBFGFGGGDF/AFE2BA>E>EAEGBHFEE?>EFEB/EEEEE?C/GGB1CACG/C/GAG00<FHDGGHHHGHHBFCHHHDDGGGCCGGEGGGGC.ECGHFH0FHC
@M02034:409:000000000-BFKT7:1:2101:19611:18082 1:N:0:34
AAAGTCGAGGTGCCTAAAGTGGCAACCCAGACTTTTCGTGTGGTTG
+
CCCCBFCCCCCCGGGGGGGFGGGHHHHGGGHGHFHH52BFA2AF2B
@M02034:409:000000000-BFKT7:1:2101:9261:18088 1:N:0:34
GCTCTTAAAGAGGAGAAAGGTCATGGTGGGTGGTGCTTCTAACTTTACTCAGTTCGTTCTCGTCGACAATGGCGGAACTGGCGACGTAACTGTCGCCCCAAGCAACCTGTCTCTTATACACATCTCCGAGCCCACGAGACCGTACTAGAT
+
CBCCCFFFFFFFGGGGGGGGFGHHHHGGGGEEGDFFHHHHHHGHHHHHHHHHFHHFEBCFHFBAEAEECHFHHGGCFFHHHHFFEEE?GFHGFFFFEGGDDGEEHFHHHHHHHHHGHHHHHFHGHHGGGGGGGAFDFDDDC@AG?GHFD<
@M02034:409:000000000-BFKT7:1:2101:28106:18091 1:N:0:34
GCTCTTAAAGAGGAGAAAGGTCATGGCTTCGTCTGCTTCTAACTTTACTCAGTTCGTTCTCGTCGACAATGGCGGAACTGGCGACGTGACTGTCGCCCAAGCAACCTGTCTCTTCTACACCTCTCCGAGCCCCCGA
+
3>AABFFFFBB4FEAEBFGGGG4EF44F442AEHGHHHHHHHGHGHDFHFGHHHHGEHHGGGBEEECEEHHHHG@EECHDGEGGCGGGHGGFHHGEA/</F/0B?F0CGHG2?G1B?F1@0@@F0FD?C?@//<<<
@M02034:409:000000000-BFKT7:1:2101:3722:18093 1:N:0:34
GCTCTTAAAGAGGAGAAAGGTCATGGCTTCTAACTTTACTCAGTTCGTTCTCGTCGACAATGGCGGAACTGGCGACGTGACTGTCGCCCCAAGCAACCTGTCTCTTATACACATCTCCGAGCCCACGAGACCGTACTAGATCTCGTATGC
+
CCCCCFFFFFFFGGGGGGGGGGHHHHHHHHHHHHHHHHHHHHGHHHGGHHGHGFGGGGGCGHHHGGGGGHHHGGEEGGGGGHHHHGHGGGGGGGGHFHHHG3GFFHHHHHGHFHHHHHFBGGCGEFC?CDEGGGGFH1FFGDHGCCGHHE
@M02034:409:000000000-BFKT7:1:2101:13137:18093 1:N:0:34
GCTCTTAAAGAGGAGAAAGGTCATGTTTTGGTGTGCTTCTAACTTTACTCAGTTCGTTCTCGTCGACAATGGCGGAACTGGCGCCGTGACTGTCGCCCCAAGCAACCTGTCTCTTATACACATCTCCGAGCCCACGAGACCGTACTAGAT
+
>AAA>FFFFFFFG1AGF1BGAFEGHHHFHHGGAFEHHHHHGBGHHHEDHHFHHHHEEGHGHGFCEEEECGFHHGGEEGHHGHG/E/E@EGHHHHGGGGEECHEHCFGH0FFGHHHHHHF2<@@GHHDE/>@@FCFC-CGGGC<.<G00DG
@M02034:409:000000000-BFKT7:1:2101:3704:18102 1:N:0:34
GCTCTTAAAGAGGAGAAAGGTCATGGCTTCTAACTTTACTCAGTTCGTTCTCG
+
AAAAAFF3FFFFG1EGGGGCFGHDH1GHABG3AFFF2FGHBDCD2BFFHA/FA
@M02034:409:000000000-BFKT7:1:2101:13150:18105 1:N:0:34
GCTCTTAAAGAGGAGAAAGGTCATGTTTTGGTGTGCTTCTAACTTTACTCAGTTCGTTCTCGTCGACAATGGCGGAACTGGCGACGTGACTGTCGCCCCAAGCAACCTGTCTCTTATACACATCTCCGAGCCCACGAGACCGTACTAGAT
+
CCCCCFFFFFFFFFFGGGGGGGCHHHHHHHGHGHGHHHHHHHHHHHHHHHHHHHHGEHHGHFFEGGEGFHHHGGCGGGHHHGFEGGEGHGHHHHGHFGGFEGEFHHHHHFHHFHHGHHFGFFHHHGGG@DGGGA/@-AEAFGAEDHHHB<
@M02034:409:000000000-BFKT7:1:2101:28091:18105 1:N:0:34
GCTCTTAAAGAGGAGAAAGGTCATGGCTTCGTCTGCTTCTAACTTTACTCAGTTCGTTCTCGTCGACAATGGCGGAACTGGCGACGTGACTGTCGCCCAAGCAACCT
+
CCCCCFFFFFFFGGGGGGGGGGFHHFAFAHGG2FFHHHHHHHHHHHHHHHHHHHHGGHHGHFFGGGGGGHHHFGGGGGHHHHGGCEEGHGHHHHGHEFAGGABB0FB
@M02034:409:000000000-BFKT7:1:2101:13082:18110 1:N:0:34
GCTCTTAAAGAGGAGAAAGGTCATGACTGCTGTTGCTTCTAACTTTACTCAGTTCGTTCTCGTCGACAATGGCGGAACTGGCGACGTGACTGTCGCCCCAAGCAACCTGTCTCTTATACACATCTCCGAGCCCACGAGACCGTACTAG
+
CBCCCFFFFFFFGGGGGGGGGGHHHHHHHHHHGFFHHHHHFFFHHEHFGHEGHHHFEFAFGFFGGEGFGHHFGGGGEEHHEAEEGGEEGFHHHGGGFDG??F/GFHHHCF23FFHFHGDF2>FFGBHD/C?D/=FDFGAACC<CDHHD
@M02034:409:000000000-BFKT7:1:2101:25329:18112 1:N:0:34
GCTCTTAAAGAGGAGAAAGGTCATGGCTACTTCTGCTTCTAACTTTACTCAGTTCGTTCTCGTCGACAATGGCGGAACTGGCGACGTGACTGTCGCCC
+
AAAAAFFD1FFFGFCGGGGGFGFH3F0BBGHGG311FBFBDGFHH221DG11DFGF/B0A2BAAE/A/EEFGFG?E?GHGGA>/EE>EAEDFBFA/?E
@M02034:409:000000000-BFKT7:1:2101:28465:18112 1:N:0:34
AAAGTCGAGGTGCCTAAAGTGGCAACCCAGACTCAGCAGCAGGTTGGTGGTGTAGAGCTTCCTGTAGCCGCATGGCGTTCGTACTTAAATATGGAACTAACCATTCCAATTTTCGCTGTCTCTTATACACATCTCCGAGCCCACGAGACC
+
BBAABF>ADBAAFGGGEFGFGGGGHHHEDHHCHFGECGEFHHFFGGGEFFEFGGHHHHHHHHHHHGHHHGEEEFHHGAEFEEGEGHGFHHHHHHEHHHHHHFHHHHHHGGHHHHGDGGGHHHHFFGFHGFHHHHHFA/>BCGHGGGCGFA
@M02034:409:000000000-BFKT7:1:2101:7479:18115 1:N:0:34
GCTCTTAAAGAGGAGAAAGGTCATGACGTCTCGTGCTTCTAACTTTACTCAGTTCGTTCTCGTCGACAATGGCGGAACTGGCGACGTGACTGTCGCCCCAAGCAACCTGTCTCTTATACACATCTCCGAGCCCACGAGACCGTACTAGAT
+
CCCCCFFFFFFFGGGGGGGGGGHHHHHGGGHHHGHGGHHHHHHHHHHHHHHHHHHGEHHGGGFGGECFGHHHGGGGGGHHHHECEGEGHGHHHHGHGGGGGHGHGHHHHHHHHHHHHFFHHEFGHGHDCCCGGEFC->>EGGAGGHHHGD
@M02034:409:000000000-BFKT7:1:2101:24034:18116 1:N:0:34
AAAGTCGAGGTGCCTAAAGTGGCAACCCAGACTGCGGCTACTGTTGGTGGTGTAGAGCTTCCTG
+
CCCCCFCCCCBCGGGGGGGGGGGHHHHGGHHC3F32E2EE2BGHFHEAAAFCA3D5A5A35BBF
@M02034:409:000000000-BFKT7:1:2101:2135:18120 1:N:0:34
AAAGTCGAGGTGCCTAAAGTGGCAACCCAGACTAAGACTAGTGTTGGTGGTGTAGAGCTTCCTGTAGCCGCATGGCGTTCGTACTTAAATATGGAACTAACCATTCCAATTTTCGCTGTCTCTTATACACATCTCCGAGCCCACGAGAC
+
AAAAAFBBBB>AFGGGFGGFGDFBFAFFFHCEHFFGFFGHFEBAEHGABE1BFBF5GDFFB3FFBFF53BAAEEFB>B>?B?F1GHF3DDDGGF@FBGGF3FGBBF?DFDFBHH>?EA/B44?FG4F??BGCHHH??<B//CEA>A@EE
@M02034:409:000000000-BFKT7:1:2101:14202:18121 1:N:0:34
AAAGTCGAGGTGCCTAAAGTGGCAACCCAGACTTCGACGACGGTTGGTGGTGTAGAGCTTCCTGTAGCCGCATGGCGTTCGTACTTAAATATGGAACTAACCATTCCAATTTTCGCTGTCTCTTATACACATCTCCGAGCCCACGAGACC
+
CCCCBFBBCCCCGGGGGFGGGGGHHHHGGHHGHBEFEEEEEEGGGGGEFEGFHGHGHHHHHHHHHHHHHGGGGGHHGGGGGGFHHHHGHHHHHHHHHGHHHHHHGHHHHHHHHFGGGGGHGHHHHHHHHHHHHHHHGFGGGGHGGGGGGC
@M02034:409:000000000-BFKT7:1:2101:24550:18122 1:N:0:34
AAAGTCGAGGTGCCTAAAGTGGCAACCCAGACTCTGGATGCGGTTGGTGGTGTAGAGCTTCCTGTAGCCGCATGGCGTTCGTACTTAAATATGGAACTAACCATTCCATTTTTCGCTGTCTCTTATACA
+
@AAABFBBDDAAFGGGGFGGGFGFHDFFGHGCG33BFFFE22AEEFCAF?EFHFG5FGBFG3FHHHFGH??EEEHGGEF?E?BGEG@D3B@GF3BFFFGHF??FFGF44BBGF3/<EE<23?BB3B33?
@M02034:409:000000000-BFKT7:1:2101:20655:18126 1:N:0:34
GCTCTTAAAGAGGAGAAAGGTCATGGTGGGGGGGGCTTCTAACTTTACTCAGTTCGTTCTCGTCGACAATGGCGGAACTGGCGACGTGACTGTCGCCCCAAGCAACCTGTCTCTTATACACATCTCCGAGCCCACGAGACCGTACTAGAT
+
ABABBFFFBFDFEGGGGGGGGGHHFFBFEGGGGG<-@FFFFFFFFFFFFFFFBFFFDFFEB;;9B;D?=FBB;=@--;BFFFFBBA;:A.FF9FE.AFBD.E?.B9FFFFFFFFFFFFFFFBBBFF/D-@DFF.AB-@.DA=DEAEFFB;
@M02034:409:000000000-BFKT7:1:2101:28109:18128 1:N:0:34
AAAGTCGAGGTGCCTAAAGTGGCAACCCAGACTCAGTCTAATGTTGGTGGTGTAGAGCTTCCTGTAGCCGCATGGCGTTCGTACTTAAATATGGAACTAACCATTCCAATTTTCGCTGTCTCTTATACACATCTCCGAGCCCACGAGACC
+
ABAAAFABBB>AFFDFGGGFGGFFFDHAFHHEFHHGGFHFHHHHHFHEFFEFGFHFGGHHHCGGFFHGHE0EEEHFEEFCEEFEHHGGHHGHHHDGFHHFGFGHHHHFGHHHHFEEFGGFHHGHGHHHFFHHHHBFEBBBCFEFGGGGDA
@M02034:409:000000000-BFKT7:1:2101:2859:18129 1:N:0:34
AAAGTCGAGGTGCCTAAAGTGGCAACCCAGACTAATACTTCTGTTGGTGGTGTAGAGCTTCCTGTAGCCGCATGGCGTTCGTACTTAAATATGGAACTAACCATTCCAATTTTCGCTGTCTCTTATACACATCTCCGAGCCCACGAGACC
+
BBBBBFBBCCBBGGGGGGGFGGGHHHHGGHHGHHHHHHHHHHHHHHGEFFBFGHHHHHHHHHHHHHHHHGGGGGHHGGGGGGHHHHHGHHHHHHGHFGHHHHHHHHHHHHHHHHGGGGGHHHHHHHGHGFFHHHFHGCCCGGHGGGGGGF
@M02034:409:000000000-BFKT7:1:2101:7072:18131 1:N:0:34
GCTCTTAAAGAGGAGAAAGGTCATGCAGGA
+
11>>A1@FBFDF1A1AGFFGFFF33G110B
@M02034:409:000000000-BFKT7:1:2101:15824:18137 1:N:0:34
AAAGTCGAGGTGCCTAAAGTGGCAACCCAGACTTCTCAGCCGGTTGGTGGTGTAGAGCTTCCTGTAGCCGCATGGCGTTCGTACTTAAATATGGAACTAACCATTCCAATTTTCGCTGTCTCTTATACACATCTCCGAGCCCACGAGACC
+
AAABAFAABCBCGGGGFGGGGGGHHHHGGHHGHHHHHHHHHGGEGGGEFGEFAEGDGGFFGHHHGFGFFFFGGGHFGGGGGFGFGHHHHFHHHHFBGHGGGGFFBGHFGGHHHGFGGEEFHHHHFHGGFFHHEFGDGCGGGEHGGGGDGF
@M02034:409:000000000-BFKT7:1:2101:29329:18137 1:N:0:34
AAAGTCGAGGTGCCTAAAGTGGCAACCCAGACTACTAATCAGGTTGGTGGTGTAGAGCTTCCTGTAGCCGCATGGCGTTCGTACTTAAATATGGAACTAACCATTCCAATTTTCGCTGTCTCTATACACATCTCCGAGCCCACGAGAC
+
ABBBBFCCCBABGGGGGGGGGGGHHHHGGHHGHGGHFHHHHHHHFF?EF?FGHEHFFFFH5FDG5DGFBEG0E?GA>1/?AFFHHHHGHHHHHHE3CGFH303BGFHFDFGHGD/<EEEGHHFFH4GBF2CGHBFF@CDGGH/B@/C?
@M02034:409:000000000-BFKT7:1:2101:29426:18137 1:N:0:34
GCTCTTAAAGAGGAGAAAGGTCATGGCTCATCCTGCTTCT
+
1AA?A13B1D1F1AEACFGFFDHD3AA01AFF1AB11BDF
@M02034:409:000000000-BFKT7:1:2101:4036:18138 1:N:0:34
AAAGTCGAGGTGCCTAAAGTGGCAACCCAGACTCATCCTTCGGTTGGTGGTGTAGAGCTTCCTGTAGCCGCATGGCGTTCGTACTTAAATATGGAACTAACCATTCCAATTTTCGCTGTCTCTTATACACATCTCCGAGCCCACGAGACC
+
CCCCCFCCCCCBGGGGGGGGGGGHHHHGGHHGHHHHHHHHHHGGGGGGGGFFHHHFHHHHHHHHHHHHHGGGGGHHGGGGGGHHHHFGHHHHHHHHHHHHHHHHHHHHHHHHHHGGGGGGHHHHHHFHHHHHHHHFG??CFGHGGCGGGF
@M02034:409:000000000-BFKT7:1:2101:14193:18138 1:N:0:34
AAAGTCGAGGTGCCTAAAGTGGCAACCCAGACTTCGACGACGGTTGGTGGTGTAGAGCTTCCTGTAGCCGCATGGCGTTCGTACTTAAATATGGAACTAACCATTCCAATTTTCGCTGTCTCTTATACACATCTCCGAGCCCACGAGACC
+
BBBBBFABDBBBGGGGGGGGGGGHHHHGGHHGHHHGCGC?AEFGCEEEFGEGHFHFHHHHHHHHHEGFHGF?EFCAEEGGGGGHHHHGGFGHHFFHHHHHGFHHGGFFGGFHHGCFGGGFHHHFFGGHGGGHHHHFGGGCFGHGG@@DFG
@M02034:409:000000000-BFKT7:1:2101:8708:18141 1:N:0:34
GCTCTTAAAGAGGAGAAAGGTCATGCCGGCTCGTGCTTCTAACTTTACTCAGTTCGTTCTCGTCGACAATGGCGGAACTGGCGACGTGACTGTCGCCCCAAGCAACCTGTCTCTTATACACATCTCCGAGCCCACGAGACCGTACTAGAT
+
CCCCCFFFFFFFGGGGGGGGGGGHHHHGGGGGGGHGGHHHHHHHHHHEHHHHHHHFEHHGHFAEECFGGHHHGGGCCFGHHHGGGGEG?FGHHFFFGGGGGHGHHHHGFDCDFHH2FHFHHGGHHGH?/<AFFGEC?CEFGGAEDHHF0;
@M02034:409:000000000-BFKT7:1:2101:26401:18142 1:N:0:34
AAAGTCGAGGTGCCTAAAGTGGCAACCCAGACTAGGGAGGGGGTTGGTGGTGTAGAGCTTCCTGTAGCCGCATGGCGTTCGTACTTAAATATGGAACTAACCATTCCAATTTTCGCTGTCTCTTATACACATCTCCGAGCCCACGAGACC
+
CCCCCFABCCABGGGGGGGGGGGHHHHGGHHGHHB323AE22EEEGGEFGFGHHHHGHHHHHHHHGHHHGGGGGHHGEGGGGGHHHHHHHHHHHEHGHHGGHHHHHHHHHHHHHGDGGGHHHHHGHHHHHHHHHGHGCGGGGHGGFGGGF
@M02034:409:000000000-BFKT7:1:2101:22357:18143 1:N:0:34
AAAGTCGAGGTGCCTAAAGTGGCAACCCAGACTCATCCGCAGGTTGGTGGTGTAGAGCTTCCTGTAGCCGCATGGCGTTCGTACTTAAATATGGAACTAACCATTCCAATTTTCGCTGTCTCTTATACACATCTCCGAGCCCACGAGACC
+
BBCCBFCBCCABGGGGGGGGGGGHHHHGGHHGHHHHHHGGGGGHHHGEFGEFFFHGHHHHHHHHHHHHHFGGGGHHGGGGGGHHHHHHHHHHHHHHHHGHHHHHHHGHHHHHHHGGGGDHHHHHGHFHGHHHHHGGFCGGGGGGGGGGGG
@M02034:409:000000000-BFKT7:1:2101:4162:18148 1:N:0:34
AAAGTCGAGGTGCCTAAAGTGGCAACCCAGACTGGGGGGGGGTTGGTGGTGTAGAGCTTCCTGTAGCCGCATGGCGTTCGTACTTAAATATGGAACTAACCATTCCAATTTTCGCTGTCTCTTATACACATCTCCGAGCCCACGAGACCG
+
BBBBBFBBBBABGGGGGGGFGGG4BGHGGFHGGHHHGGGGFF?BFFDFF.AEFFFFFFFFFFFFFFFFFAAFFF.@9@EF9;AFFBFFFFFFFBFFFBBFFFFFFFEFFFFFFFADFDFFFFFBFFF/:/FFFFFF@B-9EEF-@-;;E=
@M02034:409:000000000-BFKT7:1:2101:4144:18149 1:N:0:34
AAAGTCGAGGTGCCTAAAGTGGCGACCCAGACTGGGGGGGGGTTGGTGGTGTAGAGCTTCCTGTAGCCGCATGGCGTTCGTACTTAAATATGGAACTAACCATTCCAATTTTCGCTGTCTCTTATACACATCTCCGAGCCCACGAGACCG
+
BBBBAFAABDABBGGGFGGFGGG?EGGGHHGGHHGHGGGGFFDFDDDEF9AEBB9BBFFB/FFFFFFBABBFFFABADEDABEFFFFBFFFFFFBFFFFFFFFFFFFFFFFF:>.ADDFFBBFFF:BFFFF/BFBADFFFEEFFFFBFFF
@M02034:409:000000000-BFKT7:1:2101:15834:18153 1:N:0:34
AAAGTCGAGGTGCCTAAAGTGGCAACCCAGACTTCTCAGCCGGTTGGTGGTGTAGAGCTTCCTGTAGCCGCATGGCGTTCGTACTTAAATATGGAACTAACCATTCCAATTTTCGCTGTCTCTTATACACATCTCCGAGCCCACGAGACC
+
BBBBAFABBBAAFFGGGGGGGFGHHHGGGHHGHHGGHHHGHGGGGGGFGGEFGAFFGHHHHHHHHHFFFGGEGGHGGGGGGGFHHHEGHHHHHHHHHHGGFHBHHHGHHGGHHHGFGGGGFBHHGFDGDHHFHHFGDCFGGGAFFCGGDC
@M02034:409:000000000-BFKT7:1:2101:12319:18154 1:N:0:34
GCTCTTAAAGAGGAGAAAGGTCATGGGTGTTGGTGCTTCTAACTTTACTCAGTTCGTTCTCGTCGACAATGGCGGAACTGGCGACGTGACTGTCGCCCCAAGCAACCTGTCTCTTATACACATCTCCGAGCCCACGAGACCGTACTAGAT
+
BBCCCFFFFFFFGGGGGGGGGGHHHHHGEGGHHGGHHHHHHHHHHHHHHHHHGHHGEHHGHGFFGEGGGHHHHEGEGGGFGHGEEFEEHGGHHHGGGGGGGGEGGHHHHHFHHHHFGHHHGHHHHGGGGGGGGHGD-CDGFDAH..GFH=
@M02034:409:000000000-BFKT7:1:2101:23400:18157 1:N:0:34
AAAGTCGAGGTGCCTAAAGTGGCAACCCAGACTGAGGGTGGGGTTGGTGGTGTAGAGCTTCCTGTAGCCGCATGGCGTTCGTACTTAAATATGGAACTAACCATTCCAATTTTCGCTGTCTCTTATACACATCTCCGAGCCCACGAGACC
+
ABAABFAAABABFGFFGGGBGFFFFFHEGGEFFHEEFGEF?EEEFGGAFEEFHEGAGDGHHFHH@FGBFGECEEHEEEGGG?2?FGF3GHFHHD3GHFHHHFGGFHFFHHHHHFFCFDEHHHHHHHHHEGHFHHGFE@DGGGHGCCCGGC
@M02034:409:000000000-BFKT7:1:2101:23617:18157 1:N:0:34
GCTCTAAAAGGAGAAAGGTCATGGTGTTTAGGGCTTCTAACTTTACTCAGTTCGTTCTCGTCGTC
+
A>AAAFBF1DAFA11BC1A11EDF1A0AB3GF00FH0A2F1F2GHEB1F1F2GEEHC/HAAE?/A
@M02034:409:000000000-BFKT7:1:2101:3556:18159 1:N:0:34
GCTCTTAAAGAGGCGAAAGGTCATGGGTTGTTGTGCTTCTAACTTTACTCAGTTCGTTCTCGTCGAC
+
>AAAAB3B1D1CC1AAEEGFGEFF11AAAEEG0AED2AGFHFHGFBGGFBBG1DGEAAGGGGFEE/F
@M02034:409:000000000-BFKT7:1:2101:16843:18160 1:N:0:34
GCTCTTAAAGAGGAGAAAGGTCATGTGTTCTCATGCTTCTAACTTTACTCAGTTCGTTCTCGTCGACAATGGCGGAACTGGCGACGTGACTGTCGCCCCAAGCAACCTGTCTCTTATACACATCTCCGAGCCCACGAGACCGTACTAGAT
+
CCCCCFFFFFFFGGGGGGGGGGHHHHHHHHHHHHHHHHHHHHHHHHHHHHHHHHHGEHHGIGFGEEGGGHHHHGGGGGHHHHGGGGEEHGHHHGGFFGGCGGFGGHHHFGGGHHHHHGHHEFGGHHFG?DCGGFFGGCGDEGAFGHFFFG
@M02034:409:000000000-BFKT7:1:2101:23419:18162 1:N:0:34
AAAGTCGAGGTGCCTAAAGTGGCAACCCAGACTGAGGGTGGGGTTGGTGGTGTAGAGCTTCCTGTAGCCGCATGGCGTTCGTACTTAAATATGGAACTAACCATTCCAATTTTCGCTGTCTCTTATACACATCTCCGAGCCCACGAGACC
+
BBBBBFBABBABGGGGFGGGGGGGHHHGGHHGHHHHGFBFGGGGGGGGFGEFFEHHHHHHHHHHHGHHHEGFGGHGGGGGGGHHHHGDHHFHHHHHGHGHHFHFHHEFGHHHHHGGGGGGHHHHFFGHGHGFGGF2C<FGGGHGGDCFGE
```
