## Supplementary material for "Engineering a virus-like particle to display peptide insertions using an apparent fitness landscape": Sequencing text files, python code, and primer descriptions: eHTS075S34_s1_pe (part 52 of 53)

```
@M02034:409:000000000-BFKT7:1:2101:23750:18163 1:N:0:34
GCTCTTAAAGAGGAGAAAGGTCATGGGTGTGGGTGCTTCTAACTTTACTCAGTTCGTTCTCGTCGACAATGGCGGAACTGGCGACGTGACTGTCGCCCCAAG
+
CCCCCFFFFFFFGGGGGGGGGGHHHHAG?AEEC222FAGHBGFHHDABFH53DGHGACFC5BAEE0EEAGGHHGGECCHFCAE/EE/??F43BFF/FGE//?
@M02034:409:000000000-BFKT7:1:2101:7129:18166 1:N:0:34
GCTCTTAAAGAGGAGAAAGGTCATGTTGGATAGGGCTTCTAACTTTACTCAGTTCGTTCTCGTCGACAATGGCGGAACTGGCGACGTGACTGTCGCCCCAAGCAACCTGTCTCTTATACACATCTCCGAGCCCACGAGACCGTACTAGA
+
CCCCCFFFFFFFGGGGGGGGGGHHHGHHHHHHHHHHHHHHHHHHHHHHHHHHHHHGGHHGHFFEGEFDFHHHHGGFGGHHHHFFGEEFGGHHHHGGGGGGEGGFHHHHGHHHHHHGHHHHHHHHHHHG?FGGGHGC-AGGGFGGGHHHG
@M02034:409:000000000-BFKT7:1:2101:27433:18167 1:N:0:34
GCTCTTAAAGAGGAGAAAGGTCATGCCTGCTTCTGCTTCTAACTTTACTCAGTTCGTTCTCGTCGACAATGGCGG
+
AAAAAFFF1FFFFCFGGGGGGGGHFHHFFFF1DGHFFCFHHHHHFEHEGG1FABAFAFFFFABEEAEEEGAA0AE
@M02034:409:000000000-BFKT7:1:2101:19114:18169 1:N:0:34
AAAGTCGAGGTGCCTAAAGTGGCAACCCAGACTCAGTCGAAGGTTGGGG
+
CCCCCFBBBCBCGGGGGGGGGGGGHHHGGHHDHHHB5AAE2FEHEG20A
@M02034:409:000000000-BFKT7:1:2101:5120:18170 1:N:0:34
AAAGTCGAGGTGCCTAAAGTGGCAACCCAGACTTTGTGTACGGTTGGTGGTGTAGAGC
+
CCCCCFBCCCBBGGGGGGGGGGGHHHHGGH2FH55AAFG55AEH2EAAA1E113D555
@M02034:409:000000000-BFKT7:1:2101:21760:18171 1:N:0:34
AAAGTCGAGGTGCCTAAAGTGGCAACCCAGACTGCGAATCTTGTTGGTGGCGTAGAGCTTCCTGTAGCCGCATGGCGTTCGTACTTAAATATGGAACTAACCATTCCAATTTTCGCTGTCTCTTATACACATCTCCGAGCCCACGAGACC
+
ABABBFBBBBBABGGGGGGGGFGGFHHDFHHGHHHGGGGEHHHHHHHFFE1ABEFFGHHHHGHHHHFGHGGGFGHHGGGGEEGHHHFHHHGHHHGHFHGFHFGHHHGGHHHHHFFGGGGFHFHHBGGGHFHHHHHFGGGGGFHGGGGGGF
@M02034:409:000000000-BFKT7:1:2101:3540:18171 1:N:0:34
GCTCTTAAAGAGGAGAAAGGTCATGGGTTGTTGTGCTTCTAACTTTACTCAGTTCGTTCTCGTCGACAATGGCGGAACTGGCGACGTGACTGTCGCCCCAAGCAACCTGTCTCTTATACACATCTCCGAGCCCACGAGACCGTACTAGA
+
CBCCCFFFFFFFGGGGGGGGGGGHHHHHGGGHHHGGHHHHHHHHHHHHHHHHHHHEEGHGFFBEFAEFGHHGHGGGGGHGGFGGGEEGHFHHHHGEEEGDDGA2GGFHHHHHHHHHHHHHHFHHHHHG/CCFFEGC@CDGECACDGGHF
@M02034:409:000000000-BFKT7:1:2101:14395:18173 1:N:0:34
GCTCTTAAAGAGGAGAAAGGTCATGGTGTTTCGTGCTTCTAACTTTACTCAGTTCGTTCTCGTCGACAATGGCGGAACTGGCGACGTGACTGTCGCCCCAAGCAACCTGTCTCTTATACACATCTCCGAGCCCACGAGACCGT
+
CCCCCFFFFFFFGGGGGGGGGGGHHF5BGFHDAGGGGHHHHGHHHGHHGHHHHHHGGHHGHGFGGEEEEHGHGGGFGGHHHHEEGFEEHGHHHHGGGGG/ECFGHHHHFHHHHHHHGHGGHHHHHHHG/<CGGHGGGDFGFD<
@M02034:409:000000000-BFKT7:1:2101:14832:18178 1:N:0:34
GCTCTTAAAGAGGAGAAAGGTCATGGATCAGAGGGCTTCTAACTTTACTCAGTTCGTTCTCGTCGACAATGGCGGAACTGGCGACGTGACTGTCGCCCCAAGCAACCTGTCTCTTATACACATCTCCGAGCCCACGAGACCGTACTAGAT
+
CCCCCFFFFFFFGGFGGGGGFGHHHHHHHHHHHGGGHHHHHHHHHHHFHHGHGHHGEHHGHFFEGFGGCHGHGGG?CEHHHHGGGGEGGGHHGHGEFGGGGFEBHHHHHHHHHHHHHGGHHHHHHHHGGGGGGHGGGGGGG?ACGHGFBG
@M02034:409:000000000-BFKT7:1:2101:17533:18180 1:N:0:34
AAAGTCGAGGTGCCTAAAGTGGCAACCCAGACTAATGCGATTGTTGGTGGTGTAGAGCTTCCTGTAGC
+
CCCCCFCCCCAAGGGGGGGFGGGHHHHGGHHGHHBA552E2A2F5GC2BA1A13D555BAF35B555D
@M02034:409:000000000-BFKT7:1:2101:6488:18187 1:N:0:34
AAAGTCGAGGTGCCTAAAGTGGCAACCCAGACTACGCCTACTGTTGGTGGTGTAGAGCTTCCTGTAGCCGCATGGCGTTCGTACTTAAATATGGAACTAACCATTCCAATTTTCGCTGTCTCTTATACACATCTCCGAGCCCACGAGAC
+
BAAABFAADB>AGGGGGGGGGGGHFHHGGFHGGHHEGGHGGHGHHHGEFEAFGFGDHFGGHHHFGHHGHGGEEFHHFEFFGEFFHHGFHHGFGF@BGHHFHHHHHGHFHHHHHHGGGGEGHEFGGHHFE2?CHHGD<<DGGFHGGGGGG
@M02034:409:000000000-BFKT7:1:2101:11354:18187 1:N:0:34
GCTCTTAAAGAGGAGAAAGGTCATGGGGGGGGGGGCTTCTAACTTTACTCAGTTCGTTCTCGTCGACAATGGCGGAACTGGCGACGTGACTGTCGCCCCAAGCAACCTGTCTCTTATACACATCTCCGAGCCCACGAGACCGGA
+
CCCCCFFFFFFFGGFAGFGGGGHHHHHGGGG=B-@DFFFFFFFFFFFFFFFFFFFFFFFFFFEDFDFFAFBBBDF>DFFFF?DDFF=FFFFFFFFFFFFFDFFFFFFFFFFFFFFFF/;BFFFFFFFF=DFFFEEB-@DD?--=
@M02034:409:000000000-BFKT7:1:2101:14018:18188 1:N:0:34
GCTCTTAAAGAGGAGAAAGGTCATGGGTACTCGGGCTTCTAACTTTACTCAGTTCGTTCTCGTCGACAATGGCGGAACTGGCGACGTGACTGTCGCCCCAAGCAACCTGTCTCTTATACACATCTCCGAGCCCACGAGACCGTACTAGAT
+
CCCCCFFFFFFFGGGGGGGGGGHHHHHHGHHHGGGGGHHHHHHHHHHHHHHHHHHGFHHGHGFEFCGFGHHHHGGEFGHHHGGFGGGGHGHHHHGHGGGGGHGHHHHHHHHHHHHHHHHHHHHHHHGGFFGGGGGFGGDDGGGHGHHHH=
@M02034:409:000000000-BFKT7:1:2101:12629:18189 1:N:0:34
AAAGTCGAGGTGCCTAAAGTGGCAACCCAGACTTCGAGTTCTGTTGGTGGTGTAGAGCTTCCTGTAGCCGCATGGCGTTCGTACTTAAATATGGAACTAACCATTCCAATTTTCGCTGTCTCTTATACACATCTCCGAGCCCACGAGACC
+
CCCBBFCCCCACGGGGGGGGGGGHHHHGGHHGHHHGGHGFHHHHHHHEFGEFGGHFHHHHHHHHHHHHHGGGFGHHGFGGGFGHHHHHHHHHHGFHHHGHHHHGHHHHHGHHHHGGGGGHHHHH4GGHGHHHHHHFGCGCGEHGGFCGGF
@M02034:409:000000000-BFKT7:1:2101:20454:18190 1:N:0:34
AAAGTCGAGGTGCCTAAAGTGGCAACCCAGACTAATACTAAGGTTGGTGGTGTAGAGCTTCCTGTAGCCGCATGGCGTTCGTACTTAAATATGGAACTAACCATTCCAATTTTCGCTGTCTCTTATACACATCTCCG
+
AABBAFB3ADBBGGGBCGGGGGGHHA4AAG2CG33D55FAABG53A2EAAFFHHHA553A535BB5BG3EECF11?>EE1E1F1FGHH3FGHB33FBG333B3?F44B4?FGG4>EEE/3E4??4B4F3CG2?F32<
@M02034:409:000000000-BFKT7:1:2101:4431:18191 1:N:0:34
AAAGTCGAGGTGCCTAAAGTGGCAACCCAGACTAATAAGAATGTTGGTGGTGTAGAGCTTCCTGTAGCCGCATGGCGTTCGTACTTAAATATGGAACTAACCATTCCAATTTTCGCTGTCTCTTATACACATCTCCGAGCCCACGAGACC
+
BCCCBFCCCCBBGGGGGGGGGGGHHGHGGHHGHHHHHHHFHHHGHHHFFGFFHFHGGGFHHHHHHGHFHGGGGGHGFFGFFFGHHHDGGHHHGHEGFHGGGHGGHHFGHHHHHHGFGGDGBFGFFHFHBGGFHHGFG/DGGGHGGGGGGF
@M02034:409:000000000-BFKT7:1:2101:5157:18193 1:N:0:34
AAAGTCGAGGTGCCTAAAGTGGCAACCCAGACTCAGACGAAGGTTGGTGGTGTAGAGCTTCCTGGAGCCGCATGGCGTTCGTACTTAAATATGGAACTAACCATTCCAATTTTCGCTGTCTCTTATACACATCTCCGAGCCCACGAGAC
+
CCCBCFBCCCABGGGGGGGGGGGHHHHGGHHGHH3BGHG22EEHDGAAF?EFF3F5DAEG5GGF32B?CEE0EE11>?>FA?2FFFHFGDHDEE33GGHFC?3FG4GBBGGHG4<EEDDB??FGDFFFFCG<GDH2C/>BCFCEC@@D<
@M02034:409:000000000-BFKT7:1:2101:24402:18196 1:N:0:34
GCTCTTAAAGAGGAGAAAGGTCATGGTGAGGGGGGCTTCTAACTTTACTCAGTTCGTTCTCGTCGACAATGGCGGAACTGGCGACGTGACTGTCGCCCCAAGCAACCTGTCTCTTATACACATCTCCGAGCCCACGAGACCGTACTAGAT
+
AABBB4FFFFFFEFGGGGGGGGHGFGBAGHGEGGGGGHGHHFGHHHHHHHHGGHGFCGGFGF??CCFGGHHHBDGCCGHHHG@A<AADGEHHHHGHDDD.DAEBFGGGGGFGFGGGGGFFGGFFGFFGGFFFFFFF>FDFFFFEFFEFF;
@M02034:409:000000000-BFKT7:1:2101:28974:18199 1:N:0:34
AAAGTCGAGGTGCCTAAAGTGGCAACCCAGACTAAGGATAATGTTG
+
3AA>>FAABB2AGFGBEFGDFFGGBDFEFHCGH33BF3BA3ED555
@M02034:409:000000000-BFKT7:1:2101:20470:18201 1:N:0:34
AAAGTCGAGGTGCCTAAAGTGGCAACCCAGACTAATACTAAGGTTGGTGGTGTAGAGCTTCCTGTAGCCGCATGGCGTTCGTACTTAAATATGGAACTAACCATTCCAATTTTCGCTGTCTCTTATACACATCTCCGAGCCCACGAGACC
+
CCCCCFBCCCAAGGGGGGGGGGGHHHHGGHHGHHHHHHHHHHHHGHGEFGEFGFHFHHHHHHHHHHHHHGGGGGHHGGGGGGHHHHHHHHHHHHHHGHHGHHHHHHGHHHHHHHGGGGGHHHHHHHHHHHHHHHHHGCGGGGHGGGGGGG
@M02034:409:000000000-BFKT7:1:2101:7439:18201 1:N:0:34
GCTCTTAAAGAGGAGAAAGGTCATGGTGGGTGCTGCTTCTAACTTTACTCAGTTCGTTCTCGTCGACAATGGCGGAACTGGCGACGTGACTGTCGCCCCAAGCAACCTGTCTCTTATACACATCTCCGAGCCCACGAGACCGTACTAGAT
+
CBCCCFFFFFFFGGGGGGGGGGFHHHGB2E22BAGGHHHHHGHHHHHHHHFHHHHGGHHGHGGGGGGGGGHHHGGGGGHHHGGGGGGGHGHHHHGHGGGGGHGHGHHGHHGHHHHGHFGHHGHFHHHF/@CGGHFG>CDGEF.CE.D0DD
@M02034:409:000000000-BFKT7:1:2101:20690:18207 1:N:0:34
GCTCTTAAAGAGGAGAAAGGTCATGGGGAGTGGTGCTTCTAACTTTACTCAGTTCGTTCTCGTCGACAATGGCGGAACTGGCGACGTGACTGTCGCCCCAAGCAACCTGTCTCTTATACACATCTCCGAGCCCACGAGACCGTACTAGAT
+
CCCCCFFFFFFFGGEGGGGGGFHHGHGGGGGHGHGHHHHHHHHHHHHGHHHHEHGGEHHGHGGGGGGGEHHHHGG@EGGHHHGFGGEGHGHHHHGHGGG?DGFHFHFHHHHHHHHHHHHFHHHGGHFD?DGGGEGCGGGGGGGEGHBFHG
@M02034:409:000000000-BFKT7:1:2101:17666:18218 1:N:0:34
GCTCTTAAAGAGGAGAAAGGTCATGTTTAGTCGGGCTTCTAACTTTACTCAGTTCGTTCTCGTCGACAATGGCGGAACTGGCGACGTGACTGTCGCCCCAAGCAACCTGTCTCTTATACACATCTCCGAGCCCACGAGACCGTAC
+
BBCCCFFFFFFFGGGGGGGGGGHHHAGH555D22AEGHHHHHHHHHHHHHHHHHHGGHHGHGGGGFGGGGHHHGGGFGHHHGGGGGGDFGHHHHGHGGG?FGGBGHHHHHHHGHHFFGHEHFHGHHHGGCGGGEFF@DCD.-<GE
@M02034:409:000000000-BFKT7:1:2101:26356:18220 1:N:0:34
GCTCTTAAAGAGGAGAAAGGTCATGGTGTTTCGTGCTTCTAACTTTACTCAGTTCGTTCTCGTCGACAATGGCGGAACTGGCGACGTGACTGTCGCCCCAAGCAACCTGTCTCTTATACACATCTCCGAGCCCACGAGACCGTACTAGAT
+
BBBCCFFFFFFFGGGGGGGGGGHHHHGGFFHHGHGGGHHHHHHHHHHHHHHHHHHGFHHGHGFFFEFGGHGHHGGGFGHEHHFGGGGGGGHHHHGFGGGGGHGGGGHHGHHHHHHHHHHGGHHHHHHDCFGGGHGD@DEGGFDGGHHHGH
@M02034:409:000000000-BFKT7:1:2101:16553:18222 1:N:0:34
AAAGTCGAGGTGCCTAAAGTGGCAACCCAGACTATTGAGCAGGTTGGTGGTGTAGAGCTTCCTGTAGCCGCATGGCGTTCGTACTTAAATATGGAACTAACCATTCCAATTTTCGCTGTCTCTTATACCCATCTCCGAGCCCACGAGACC
+
AAAAADA>DDA1GFGGGBG3BAAACEHFGCFGBHHHHFHHFGA0BAAE/AB/FGGFFHBG1CGFGFHEHCECFFAGEGGGGFHHHHHEFGEHHE1FBB@GHHEGFFFH2BGHHHGGGGEBHHHGFF>F2<BCGFFD/>/CCGGF/C/ECF
@M02034:409:000000000-BFKT7:1:2101:17279:18223 1:N:0:34
AAAGTCGAGGTGCCTAAAGTGGCAACCCAGACTAATAATAAGGTTGGGGGTGTAGAGCTTCCTGTAGCCGCATGGCGTTCG
+
BBBAAFBBBBAAGGGGFGGGGGGHGHHGGH2FE3BD5AD55AFGDGA220AA03D555B@53B555B5B1F/EAE1E1>1?
@M02034:409:000000000-BFKT7:1:2101:5244:18223 1:N:0:34
AAAGTCGAGGTGCCTAAAGTGGCAACCCAGACTAATCATGATGTTGGTGGTGTAGAGCTTCCTGTAGCCGCATGGCGTTCGTACTTAAATATGGAACTAACCATTCCAATTTTCGCTGTCTCTTATACACATCTCCGAGCCCACGAGACC
+
AABAAF@ADB>AFGGFFGFGGGGFHHHGFHHGHHHHHHHHHHCFHHHFFGEFHHHGHHGGHCHHFGHHHGGGGGHFGGGGGGHHHHEGHHEHHFFHGFHGHHHHBGHFFHHHHHGGGGGHGHHHFHGHFHGHFGGFG/DCFGHGGF?EFF
@M02034:409:000000000-BFKT7:1:2101:4722:18224 1:N:0:34
GCTCTTAAAGAGGAGAAAGGTCATGACGCTGGGTGCTTCTAACTTTACTCAGTTCGTTCTCGTCGACAATGGCGGAACTGGCGACGTGACTGTCGCCCCAAGCAACCTGTCTCTTATACACATCTCCGAGCCCACGAGACCGTACTAGAT
+
>AABBFFFFFFFGGEGGGGGFGFFE5BA2E22ABEEHHHFHHHHHHHHHHGGHHHGGGHGHGGGGGGGCGBECEGFGGHFHGEGFEEEHEHGHFGHG?EGGHG2FGHFHHGGEHH2GFG2F2@2F>?/<@DFGCGG>A.AEC.CAAGFHD
@M02034:409:000000000-BFKT7:1:2101:15114:18224 1:N:0:34
AAAGTCGAGGTGCCTAAAGTGGCAACCCAGACTAAGCATAGTGTAGAGCTTCCTGTAGCCGCATGGCGTTCGTACTTAAATATGGAACTAACCATTCCAATTTTCGCTGTCTCTTATACACATCTCCGAGCCCACGAGACCGTACTAGAT
+
BCBCBFCCCCCBGGGGFGGGGGGHHHHGGHHFHHHHHHHHHHHHHHHHHHHHHHHHHHHHGGGGGHHGGGGGGHHHHHHHHHHHHFHHHHHHHHHHHHHHHHHHHGGGGFHHFHHGHHHGHHHFHHHGCGGFGHGGGGGGGGGHGGGGBF
@M02034:409:000000000-BFKT7:1:2101:4944:18225 1:N:0:34
GCTCTTAAAGAGGAGAAAGGTCATGCAGACG
+
AAAAAFF@@FFFEFGF1G1BGGHHG11B10A
@M02034:409:000000000-BFKT7:1:2101:4220:18226 1:N:0:34
AAAGTCGAGGTGCCTAAAGTGGCAACCCAGACTAATAAGCAGGTTGGTGGTGTAGAGCTTCCTGTAGCCGCATGGCGTTCGTACTTAAATATGGAACTAACCATTCCAATTTTCGCTGTCTCTTATACACATCTCCGAG
+
A@A?AFA>>>>AGFGGFFF6AGFHHHHGFGFGHFGFHFHHHHH23B2AAEEFFEFBFGFGFGEGF5FDBECEFGGEFEFGEEHHHHGHHHHHGH3@3B3CFAFBEB?FBGHHH4EEFEFFH44FEGGGFF2BBF3?C/<
@M02034:409:000000000-BFKT7:1:2101:13517:18228 1:N:0:34
GCTCTTAAAGAGGAGAAAGGTCATGGTGGTGCGGGCTTCTAACTTTACTCAGTTCGTTCTCGTCGACAATGGCGGAACTGGCGACGTGACTGTCGCCCCAAGCAACCTGTCTCTTATACACATCTCCGAGCCCACGAGACCGTACTAGAT
+
AAAAAFFFBFFFGAEGCGBGFDFBBGHHGGGHGGGEGGHHHGHHHHHFEHFGAGFFEHFGHFFEEEEE?GGFCEG@@EGHG/EE/E/ECEGH1FCCCCC<BHFHHFFGHD1G1GF1FGFF1?GFFD1>-ACCAC<A?CC.CC?G.CH:CG
@M02034:409:000000000-BFKT7:1:2101:6169:18231 1:N:0:34
AAAGTCGAGGTGCCTAAAGTGGCAACCCAGACTCTGCCTCATGTTGGTGGTGTAGAGCTTCCTGTAGCCGCATGGCGTTCGTACTTAAATATGGAACTAACCATTCCAATTTTCGCTGTCTCTTATACACATCTCCGAGCCCACGAGACC
+
AAABAFBBBBBBFGGGGGGFGGGHHHHGGHHGHHHHGHHHHHC5FGHGFGAFGFHGHHFHHHHHHHHGFGGGGGHHGGGGGFHFHHGGHGFDGHHEHHFFFHFGHHGHHHHHHHGGGGFHHHHHHHHHFHGHGHFFGCGGGGHGGGGDDF
@M02034:409:000000000-BFKT7:1:2101:15029:18231 1:N:0:34
AAAGTCGAGGTGCCTAAAGTGGCAACCCAGACTCCGTCGACTGTTGGTGGTGTAGAGCTTCCTGTAGCCGCATGGCGTTCGTACTTAAATATGGAACTAACCATTCCAATTTTCGCTGTCTCTTATACACATCTCCGAGCCCACGAGACC
+
CCCCBFBCCCCCGGGGGGGGGGGHHHHGGHHGHFHDAFEFGFGHFHHEEEEFFFGFGDGGFHHHHHHFFFGFGGH1E>EGFEFGGHHGHHHHHG3?FGHHFFBG3FHFHHHHHGGGGGDHHHHHFFHDHGFHHHHEGCGGGGHGGGCGGG
@M02034:409:000000000-BFKT7:1:2101:27003:18232 1:N:0:34
GCTCTTAAAGAGGAGAAAGGTCATGGATTCGGTTGCTTCTAACTTTACTCAGTTCGTTCTCGTCGACAATGGCGGAACTGGCGACGTGACTGTCGCCCCAAGCAACCTGTCTCTTATACACATCTCCGAGCCCACGAGACCGTACTAGAT
+
AABBBFFFFFFFCFGGGGGFGGHHGCFHGHFHGDEHHHHHHHHHHHHHHGHHHHHGDHHGHGFGGFGEGHFGHGGECGHGHHGGGEGGHGGHFHEHGGGGGHGHFHGFHHGHHHHHGHHGGFHFGHHGCC?DFCFGC@?DGCDHGG00<=
@M02034:409:000000000-BFKT7:1:2101:2253:18233 1:N:0:34
GCTCTTAAAGAGGAGAAAGGTCATGTTGACTAGGGCTTCTAACTTTACTCAGTTCGTTCTCGTCGACAATGGCGGAACTGGCGACGTGACTGTCGCCCCAAGCAACCTGTCTCTTATACACATCTCCGAGCCCACGAGACCGTACTAGAT
+
BBCCCFFFFFFFGGGGGGGGGGHHHHHHHHHHHHHHHHHHHHHHHHHHHHHHHHGGFHHGHGFGGGGEGHGHHGGFGGHHHGEGGGEFHFHHHHGHFGGGGHGHHHHHGHHHFHHBGHHDCFG<GGHGCCGGGHGD@DGGGFAHGHHEHD
@M02034:409:000000000-BFKT7:1:2101:22727:18234 1:N:0:34
AAAGTCGAGGTGCCTAAAGTGGCAACCCAGACTAAGAATAATGTTGGTGGTGTAGAGCTTCCTGTAGCCGCATGGCGTTCGTACTTAAATATGGAACTAACCTTTCCAATTTTCGCTGTCTCTTATACACATCTCCGAGCCCACGAGACC
+
AAAA>FAA>DABFGGCGD4AFGGFGHFEFGHDHDEBGFHHFHFGGGHEFE2FFGFHHDHHFHHHGBGFFEECEFHFGGGCEB?GHFBGHHFHHGHFFFHHHA3BFFBEGGHGHHCFGGGHHFHH4GGHEHBGGG11ECCBCFFECCGGGG
@M02034:409:000000000-BFKT7:1:2101:4259:18235 1:N:0:34
AAAGTCGAGGTGCCTAAAGTGGCATCCCAGACTCTGAAGGATGTTGGTGGTGTAGAGCTTCCTGTAGCCGCATGGCGTTCGTACTTAAATATGGAACTAACCATTCCAATTTTCGCTGTCTCTTATACACATCTCCGAGCCCACGAGACC
+
BBBBBFBBBBBBGGGGGGGGGGGH4FGHHHHGHHHHHFHHGHHHHHHEFGGFGFHDGHHHGHHHHGFFGGFEGGHFGGGGGGFHHHHHHHHHHH3DFHHHGHGHHHGFHHHHHHGGGGGG4FFGFHHFHHBFHGFFGCCCGGHFCFC?/?
@M02034:409:000000000-BFKT7:1:2101:28116:18238 1:N:0:34
AAAGTCGAGGTGCCTAAAGTGGCAACCCAGACTACTGAGTCGGTTGGTGGTGTAGAGCTTCCTGTAGCCGCATGGCGTTCGTACTTAAATATGGAACTAACCATTCCAATTTTCGCTGTCTCTTATACACATCTCCGAGCCCACGAGA
+
ABBBBFABBBAAGFGFGGGGGGGFHAGEGGHGHHHHGHHHGGEEE?EEFEABBBGHHFGH5GGGFGHGFG>?EEHFGAECFEFHHHDFEFBGGHFFHHGEFFFGFEHFHHGHH?EAEGG2BBFGBHHHBFGFFG2FA/CFBCCFDCGE
@M02034:409:000000000-BFKT7:1:2101:5235:18239 1:N:0:34
AAAGTCGAGGTGCCTAAAGTGGCAACCCAGACTAATCATGATGTTGGTGGTGTAGAGCTTCCTGTAGCCGCATGGCGTTCGTACTTAAATATGGAACTAACCATTCCAATTTTCGCTGTCTCTTATACACATCTCCGAGCCCACGAGACC
+
BCCBBFBBCCCCGGGGGGGGGGGHHHHGGHHGHHHHHHHHHHHHHHHGGGGFGHHHHHHHHHHHHHHHHGGGGGHHGGGGGGGHHHHHHHHHHGGFHHHHHHHHHHHGHHHHHHGGGGFFHHHHHHGHGHFHHHGHGGCCGFFFGGGGGG
@M02034:409:000000000-BFKT7:1:2101:16558:18241 1:N:0:34
AAAGTCGAGGTGCCTAAAGTGGCAACCCAGACTATTGAGCAGGTTGGTGGTGTAGAGC
+
CCCBBFBCCBCCGGGGGGGGGGGHHHHGGHEFHFGHHFFFFBGHFHC221BA13D555
@M02034:409:000000000-BFKT7:1:2101:4228:18242 1:N:0:34
AAAGTCGAGGTGCCTAAAGTGGCAACCCAGACTAATAAGCAGGTTGGTGGTGTAGAGCTTCCTGTAGCCGCATGGCGTTCGTACTTAAATATGGAACTAACCATTCCAATTTTCGCTGTCTCTTATACACATCTCCGAGCCCACGAGACC
+
BCCCBFCCBCBCGGGGGGGGGGGHHHHGGHGGHHHHHHHHGHHHHHGEFGEFGFHEHHHHHHHHHHHHHGGGGGHFEGGGGEGHEHHHHHGHHHHHFHHGHHHHHGHHHHHHHHGGGGGHHEGHHHGGGFHHHHHGFDBFGGHGGGFDGF
@M02034:409:000000000-BFKT7:1:2101:14589:18248 1:N:0:34
GCTCTTAAAGAGGAGAAAGGTCATGGGTAATCAGGCTTCTAACTTTACTCAGTTCGTTCTCGTCGACAATGGCGGAACTGGCGACGTGACTGTCGCCCCAAGCAACCTGTCTCTTATACACATCTCCGAGCCCACGAGACCGTACTAGAT
+
BBBBBFFFFFFFGGEGGGGGGGHHGGHGHHHHHHHGHHFHHHHHHHHHHHGGGHHGFHHGHFBEEEEEEGGHFEG?@EHHHHGGGGEGGGHHGHGEGGGGGHFFHFHHHHHHHHHHHHHHHHHHHHGGFGCFGEGCGGEGGF.<<GFDHH
@M02034:409:000000000-BFKT7:1:2101:15934:18249 1:N:0:34
GCTCTTAAAGAGGAGAAAGGTCATGGGGAGGGGGGCTTCTAACTTTACTCAGTTCGTTCTCGTCGACAATGGCGGAACTGGCGACGTGACTGTCGCCCCAAGCAACCTGTCTCTTATACACATCTCCGAGCCCACGAGACCGTACTAGA
+
CCCCCFFFFFFFGGGGGGGGGGHHHGHGGGGGGGGGGHHHHHHHHHHHHHHHHHHGGHHGHGFGFDFGGHHHHGGCDGHHHHDADGGGHGHHGFEEGGGGGEFFGGGGFGFGGGGFGGGGGGFFFFFFCBCFFFFBFFDDFFDFFFFFF
@M02034:409:000000000-BFKT7:1:2101:11147:18255 1:N:0:34
AAAGTCGAGGTGCCTAAAGTGGCAACCCAGACTACGAAGACGGTTGGTGGTGTAGAGCTTCCTGTAGCCGCATGGCGTTCGTACTTAAATATGGAACTAACCATTCCAATTTTCGCTGTCTCTTATACACATCTCCGAGCCCACGAGACC
+
ABBBAFBCCCBBGGGGGGGGGGGHHHHGGHHGFHHGGHGGHGGGGFGEFEBBFGHGHHHHHHHGHHHHHEFGGGHHGGGGGEHHHHHHHHHHHHHHHHGHHHHHBHGH4FGHHHGGGGAGHHHHHHHHHHGHHHGGGDGGGGHGGGGGGE
@M02034:409:000000000-BFKT7:1:2101:27890:18256 1:N:0:34
AAAGTCGAGGTGCCTAAAGTGGCAACCCAGACTCCGACTCAGGTTGGTGGTGTAGAGCTTCCTGTAGCCGCATGGCGTTCGTACTTAAATATGGAACTAACCATTCCAATTTTCGCTGTCTCTTATACACATCTCCGAGCCCACGAGACC
+
AABAA5AADBABGGGGGGGFGGGGHHHGGHHGHHGGGGGGHGHGGHCEFFEFHHHHHGHGHHHHHHHHHGCGGGHGGGGGGGHHHHHHHHGHHGGGFHEGHHFHHHHHGHHHGGGCEGGGHHGHHHGHHHGGFH@DECCBGFHFGGGFGE
@M02034:409:000000000-BFKT7:1:2101:16274:18262 1:N:0:34
AAAGTCGAGGTGCCTAAAGTGGCAACCCAGACTTCTTCTC
+
AA11A@AADDAAFGFGGGG3BAF01FGACCFFHHBFFEAA
@M02034:409:000000000-BFKT7:1:2101:16069:18262 1:N:0:34
AAAGTCGAGGTGCCTAAAGTGGCAACCCAGACTAAGAATCAGGTTGGTGGTGTAGAGCTTCCTGTAGCCGCATGGCGTTCGTACTTAAATATGGAACTAACCATTCCAATTTTCGCTGTCTCTTATACACATCTCCGAGCCCACGAGACC
+
CCCCBFCCCCCCGGGGGGGGGGGHHHHGGHHGHHHHHHHHHHHHHHGEFFEFHHHHHHHHHHHHHHHHHGGGGGHHGGGGGGHHHHHHHHHHHHFHHHHHHHHHHHHHHHHHHHGGGGGHHHHHHHFHHHHHHHHHGGGGGGHGGGGGGF
@M02034:409:000000000-BFKT7:1:2101:28673:18263 1:N:0:34
GCTCTTAAAGAGGAGAAAGGTCATGATTGTTCGGGCTTCTAACTTTACTCAGTTCGTTCTCGTCGACAATGGCGGAACTGGCGACGTGACTGTCGCCCCAAGCAACCTGTCTCTTATACACATCTCCGAGCCCACGAGACCGTACTAGAT
+
BBCCCFFFFFFFGGGGGGGGGGHHHHHHHHHHGGGGGHHHHHHHHHHHHHHHGHHFEHGGHFFEGEFFGHGHHGGGGGHHHGEEEFFGHGHHHHFGEFEGDHC2FFGHHHHHHHHFHHGGGFHHHFHGDDGGGGGD<CFDCCAHGGHHHF
@M02034:409:000000000-BFKT7:1:2101:17416:18264 1:N:0:34
GCTCTTAAAGAGGAGAAAGGTCATGGGGACTAGGGCTTCTAACTTTACTCAGTTCGTTCTCGTCGACAATGGCGGAACTGGCGACGTGACTGTCGCCCCAAGCAACCTGTCTCTTATACA
+
BBBBBFFFFFBCGGEFGGFGFFFFHHHGGGCFFHGFFGHEFHDGHHF5FFDFHHEF1FFFDFFEEEE1ADGHEEG>/EGFHAE>>EECFF4BBGEEFFG/AEFBGHHCFG1G2>FFF@D@
@M02034:409:000000000-BFKT7:1:2101:13308:18265 1:N:0:34
AAAGTCGAGGTGCCTAAAGTGGCAACCCAGACTCAGCAGCCGGTTGGTGGTGTAGAGCTTCCTGTAGCCGCATGGCGTTCGTACTTAAATATGGAACTAACCATTCCAATTTTCGCTGTCTCTTATACACATCTCCGAGCCCACGAGAC
+
ABBAAFBBBBB@GFGGGDFGGGGGHGFGGHGGHCHHCHGHHGGGEAEFGGGEFFHGDHHHGHHFDFHEHEE?EFHFE?EFE?2?FGF@EBD4GHGFHHBFF0DGHGBFDFGHFGCCEEEBHHFHDDDBFBHGGFFF?//<<?<FC@DG?
@M02034:409:000000000-BFKT7:1:2101:12699:18265 1:N:0:34
GCTCTTAAAGAGGAGAAAGGTCATGGGGGTGCGTGCTTCTAACTTTACTCAGTTCGTTCTCGTCGACAATGGCGGAACTGGCGACGTGACTGTCGCCCCAAGCAACCTGTCTCTTATACACATCTCCG
+
AAAAAFFFFFFFGGA11BFFBGGGHHGCGGGGGFGGFHHHHHHHHEHGHHHHHHHGGHGGHFFAEE@//GGB0EE??EHHGEEEEEEFHGHHHHGCFGCA/FF0GFFHGGHHHGHFGGBDGBCGGBGG
@M02034:409:000000000-BFKT7:1:2101:16089:18265 1:N:0:34
AAAGTCGAGGTGCCTAAAGTGGCAACCCAGACTAAGAATCAGGTTGGTGGTGTAGAGCTTCCTGTAGCCGCATGGCGTTCGTACTTAAATATGGAACTAACCATTCCAATTTTCGCTGTCTCTTATACACATCTCCGAGCCCACGAGACC
+
>3AAAFBBB2AABFGFGGFEFFGGFCFDGFGGHHBCEG3GFGBFGFEGGG1BBEFEGGEHFFHHGG5FGEE0AEHHGEGFGEGAFGFGHFGHHGFDF3@EGFFHEHFHFHGHHF?EEGGGFDGFHF4GBFHFBFFD//BCDFGGCC//?<
@M02034:409:000000000-BFKT7:1:2101:17147:18268 1:N:0:34
GCTCTTAAAGAGGAGAAAGGTCATGGGGGGTCGGGCTTCTAACTTTACTCAGTTCGTTCTCGTCGACAATGGCGGAACTGGCGACGTGACTGTCGCCCCAAGCAACCTGT
+
BBBBBFFF@DFBCGFCGFGGGGGHHFHGG?>?/@/>EFFHHGHHGHHHHHHHHHFGGEFGHGGDGDFDGHFHFGG@@CF0<CDGGGGGHGHHCCEFBFF.DEEFFGF/.;
@M02034:409:000000000-BFKT7:1:2101:2803:18270 1:N:0:34
GCTCTTAAAAGGAGAAAGGTCATGATGGAGAAGGCTTCTAACTTTACTCAGTTCGTTCTCGTCGAC
+
BBBBBFFFFFFAFCGGGBGGBFFFHHHBFBGHFFF33FGG5GBGGHFBGHHFHHGAGHG5AAAE0A
@M02034:409:000000000-BFKT7:1:2101:21609:18275 1:N:0:34
GCTCTTAAAGAGGAGAAAGGTCATGAATGGTACTGCTTCTAACTTTACTCAGTTCGTTCTCGTCGACAATGGCGGAACTGGCGACGTGACTGTCGCCCCAAGCAAACCTGTCTCTTATACACATCTCCGAGCCCACGAGACCG
+
BBBBBFFFFFFFGFGGGGGGGGHHGFHFHGGFHHHGHHHHHHHHHHHHHHHHHHHGEHGGHGGGGFGGGHHHHGGGGGHHEHEEEGFGGEHFHHGHGGGGGHEBG3FEHFHCGHHGBDFD2G2@@FHHGBDGGFCFC@CEGEC
@M02034:409:000000000-BFKT7:1:2101:10145:18277 1:N:0:34
AAAGTCGAGGTGCCTAAAGTGGCAACCCAGACTGGTGGTGCTGTTGGTGGTGTAGAGCTTCCTGTAGCCGCATGGCGTTCGTACTTAAATATGGAACTAACCATTCCAATTTTCGCTGTCTCTTATACACATCTCCGAGCCCACGAGACC
+
CCCCCFCCCCAAGGGGGGGGGGGHHHHGGHHGHHHHHGGGHHHHHHHGGGEFGGHGHHHHHHHHGHHHHFGGGGHGGEGFFFGHHHHGHHHHHHGGFHHGHHHGHHGHHHHHHHGGGGGGHHHHEHHHGFHHHHHHGDGGGGHGGGGGGE
@M02034:409:000000000-BFKT7:1:2101:16277:18280 1:N:0:34
AAAGTCGAGGTGCCTAAAGTGGCAACCCAGACTTCTTCTCCGGTTGGTGGTGTAGAGCTTCCTGTAGCCGCATGGCGTTCGTACTTAAATATGGAACTAACCATTCCAATTTTCGCTGTCTCTTATACACATCTCCGAGCCCACGAGACC
+
BBBBBFBB@BAAGGGGGGGFGGGHHHHGGHHGHHHHHHHHHGCFGGGGGGEFAGHGHHHHHHHHGGHHHGGGGGHHGGGGEFFGHHHFHHEHGHHHHHHHHHHGGHFHHGHHHFGGGGEDHHHHHHGFFFGHHHGHG?CCGGGGGGG?FA
@M02034:409:000000000-BFKT7:1:2101:24430:18282 1:N:0:34
GCTCTTAAAGAGGAGAAAGGTCATGTTGGATAGGGCTTCTAACTTTACTCAGTTCGTTCTCGTCGACAATGGCGGAACTGGCGACGTGACTGTCGCCCCAAGCAACCTGTCTCTTATACACATCTCCGAGCCCACGAGACC
+
>ABBAFFFFFFFGGGGCGGGGGGHGFGHHGGHFFFHCHHHHHHHHHHHHHAFFGHFEHHGGEFFGGGGEGGHHGGCEGHGHHGGGGGGGGHFHGFGGECEEGABFGHHHHFHHHHHHFFE<GHHHH2A@@?C/?FC-CDAG
@M02034:409:000000000-BFKT7:1:2101:20786:18284 1:N:0:34
AAAGTCGAGGTGCCTAAAGTGGCAACCCAGACTAATAAGAATGTTGGTGGTGTAGAGCTTCCTGTAGCCGCATGGCGTTCGTACTTAAATATGGAACTAACCATTCCAATTTTCGCTGTCTCTTATACACATCTCCGAGCCCACGAGAC
+
BBCCBFCCCCBAGGGGGGGGGGGHHHHGGHHGHHHHHHHHHHHHHHHGGGEFHHHGHHHHHHHHHHHHHGGGGGHHGGGGGEGHHHGHHHHHHHGGHHHHFHGHGHGGHHHHHHGGGGGHHHHHHHGHFGHHHHHHGGGGGGGGGGGGD
@M02034:409:000000000-BFKT7:1:2101:11558:18286 1:N:0:34
AAAGTCGAGGTGCCTAAAGTGGCAACCCAGACTAATCGTAGTGTTGGTGGTGTAGAGCTTCCTGTAGCCGCATGGCGTTCGTACTTAAATATGGAACTAACCATTCCAATTTTCGCTGTCTCTTATACACATCTCCGAGCCCACGAGAC
+
AABBAFBADDAAGGGGFGFBGGGFHHHGGHHGHGFFGGFGGGHFDGGEFGGFAGHEFGHH5GHHHFHFGEEEGGGHGGGGGGFHHGHHHHGHHHGGHBFHGHBGHGHGHGGGHFFGGGGHGGHHFED3?FHHHHDFG?CFGGHGGA/ED
@M02034:409:000000000-BFKT7:1:2101:17134:18287 1:N:0:34
GCTCTTAAAGAGGAGAAAGGTCATGGGGGGTCGGGCTTCTAACTTTACTCAGTTCGTTCTCGTCGACAATGGCGGAACTGGCGACGTGACTGTCGCCCCAAGCAACCTGTCTCTTATACACATCTCCGAGCCCACGAGACCGTACTAGAT
+
CBCCCFFFFFFFEGGGGGGGGGHHGHHGGGGGGGGGGHHHHHHHHHHHHHHGHHHGGHGGHFFDGCGFGHHHHGGGGGHHHGGGGGDGHGHHHHGGGFGGGGEFGGGGGGGGGGGGGGGFGGFFFE/D;>;B?E?DFF?FFFFF?EFFFB
@M02034:409:000000000-BFKT7:1:2101:17188:18288 1:N:0:34
GCTCTTAAAGAGGAGAAAGGTCATGATGGAGCGTGCTTCTAACTTTACTCAGTTCGTTCTCGTCGACAATGGCGGAACTGGCGACG
+
3?A?AFFFFFDFGFG4B4FGGGHHHDHHHHHH?EEFFFFHHBHGGHFGGHBCHHFFGHHGHGGGG?EAABBBGCE@@?GFHAE//>
@M02034:409:000000000-BFKT7:1:2101:9557:18289 1:N:0:34
AAAGTCGAGGTGCCTAAAGTGGCAACCCAGACTCAGACTAATGTTGGTGGTGTAGAGCTTCCTGTAGCCGCATGGCGTTCGTACTTAAATATGGAACTAACCATTCCAATTTTCGCTGTCTCTTATACACATCTCCGAGCCCACGAGACC
+
BCCCBFABCCBBGGGGGGGGGGGHHHHGGHHGHHHHFAFFGGHHFGCAA2EFEFF5B5BA5FFDG5AA3EF0EEC1>?>FFEEGFGHDDFGFFD3@B3FF313F?4F44BBGF4>AEAEGFHGHBF4DDFDCHHFFACDCDF/FDGFGGG
@M02034:409:000000000-BFKT7:1:2101:2123:18293 1:N:0:34
GCTCTTAAAGAGGAGAAAGGTCATGCCTCGGACTGCTTCTAACTTTACTCAGTTCGTTCTCGTCGACAATGGCGGAACTGGCGACGTGACTGTCGCCCCAAGCAACCTGTCTCTTATACACATCTCCGAGCCCACGAGACCGTACTAGAT
+
BBBBBFFFFFFFGGEGGGGGGGHHHHHHHGGGGGHHHGGHHHHHHHHHHHHHHHGFEGHGHFFFGGGEFGGHHGGGGGHHHGGGGGGGHFHGHGFGEFGGGGGCGHHHFGHHHHGHHHHHHHHGHHHG?FCFGHECCGGFGFEHCHHEB<
@M02034:409:000000000-BFKT7:1:2101:21480:18293 1:N:0:34
AAAGTCGAGGTGCCTAAAGTGGCAACCCAGACTAATAATATTGTTGGTGGTGTAGAGCTTCCTGTAGCCGCATGGCGTTCGTACTTAAATATGGAACTAACCATTCCAATTTTCGCTGTCTCTTATACACATCTCCGAGCCCACGAGACC
+
CCCCBFACCCBBGGGGGGGGGGFHHHHGGHACH33D55AED5BFFGEGFCGFEFGBGHHHGHHHHFHEFGGEEGFAEEEFFEFHHHGFFGHFGH3@FFHHGFDGGHHHGHHHHHCGGGEFFHHHHHDGGBGFHHHFGCFGGGGGCCGGGF
@M02034:409:000000000-BFKT7:1:2101:15200:18295 1:N:0:34
AAAGTCGAGGTGCCTAAAGTGGCAACCCAGACTAATACTGGGGTTGGGGGTGTAGAGCTTGCTGTGGCCGCGT
+
CCCCCFCCCCCCGGGGGGGGGGGGHHHGDHGGH3AF5AFGHE22AEA0A0EEEED5B5@B3?B@432??/E/>
@M02034:409:000000000-BFKT7:1:2101:8466:18299 1:N:0:34
AAAGTCGAGGTGCCTAAAGTGGCAACCCAGACTAATACGCAGGTTGGTGGTGTAGAGCTTCCTGTAGCCGCATGGCGTTCGTACTTAAATATGGAACTAACCATTCCAATTTTCGCTGTCTCTTATACACATCTCCGAGCCCACGAGAC
+
BBBBBFBBBBAAGGGGGGGGGGGHHGHGGHHGHHBGHHGGGCGAFGF1FFGGHFGDGGFGGHHHHGHEHFGGGGGAEFGGEFFGHHHBFHHGHHFBHGHFF03G3FG4HHHHHD/EEFAGFFFGEGGFDGH2GHFFDC@CGFEGGFFGG
@M02034:409:000000000-BFKT7:1:2101:17202:18300 1:N:0:34
GCTCTTAAAGAGGAGAAAGGTCATGATGGAGCGTGCTTCTAACTTTACTCAGTTCGTTCTCGTCGACAATGGCGGAACTGGCGACGTGACTGTCGCCCCAAGCAACCTGTCTCTTATACACATCTCCGAGCCCACGAGACCGTACTAGAT
+
ABBBBFFFFFFFGGEGGGGGGGHHGFGHHHHHGGGGGHHHHHHHHHHHHHHHHHHGGHHGHGFGGGFGGHHHHGGGGGHHHGEEEGGEEEHHHHFHGGGDGCFFGHHHHHHHGHHHHFFGHHHBGDGCCCGGGFFCCDGGGGGEGHHD<=
@M02034:409:000000000-BFKT7:1:2101:24417:18301 1:N:0:34
GCTCTTAAAGAGGAGAAAGGTCATGTTGGATAGGGCTTCTAACTTTACTCAGTTCGTTCTCGTCGACAATGGCGGAACTGGCGACGTGACTGTCGCCCCAAGCAACCTGTCTCTTATACACATCTCCGAGCCCACGAGAC
+
CCCDDFFFFFFFGGGGGGGGGGHHH66FG445BGHHHHHHHHHHHHHHHHHHHHHGEHHGHGFGGGGGGHHHHGGGGGHHGHGGGGGGHGHHHHGHGGGGGHGHHHHHHHHHFHHGHHHHHGHHHHHGFGGGGHGDFGDE
@M02034:409:000000000-BFKT7:1:2101:11567:18301 1:N:0:34
AAAGTCGAGGTGCCTAAAGTGGCAACCCAGACTAATCGTAGTGTTGGTGGTGTAGAGCTTCCTGTAGCCGCATGGCGTTCGTACTTAAATATGGAACTAACCATTCCAATTTTCGCTGTCTCTTATACACATCTCCGAGCCCACGAGACC
+
BBBBBFBBBBBBGGGGGGGGGGGHHHHGGHHGHDDGHGHHGGHHGHGEFGGFEFHHHHHHHGHHHHHHHGGGGGHHGGGGGGHHHHHGHHHHHFFHHHHHHHHGFHGH4GHHHHGGGGGGHGHHHHGHFGHHHHHGGG@FGGHGGGGGGG
@M02034:409:000000000-BFKT7:1:2101:3479:18302 1:N:0:34
AAAGTCGAGGTGCCTAAAGTGGCAACCCAGAAGGTTGGTGGTGTAGAGCTTCCTGTAGCCGCATGGCGTTCGTACTTAAATATGGAACTAACCATTCCAATTTTCGCTGTCTCTTATACACATCTCCGAGCCCACGAGACCGTACTAGAT
+
AABBBFABBBABFFGGG4FBGGFHHHHGGHHHHGGGGGEC?EGHGGHHGHF5FGHGHGEFFGEFGHGGFEGEEFFGHGDFGHHGF3BGHFHHHHHEHFHHHHHHHGGGGGHHHHFHH4EGHDFCHFFFGGGFGEGG@BDDGCDHGHHHHH
@M02034:409:000000000-BFKT7:1:2101:23055:18303 1:N:0:34
GCTCTTAAAGAGGAGAAAGGTCATGACTACTTATGCTTCTAACTTTACTCAGTTCGTTCTCGTCGACAATGGCGGAACTGGCGACGTGACTGTCGCCCCAAGCAACCTGTCTCTTATACACATCTCCGAGCCCACGAGACCGTACTAGAT
+
CCCCCFFFFFFFGGGGGGGGGGGHHHHHBFGGHHH5GHHHHBDFHHHDFE5AFGFFGHFGDGGGGAFEEFGHFFG>>EGBGEE>EE>E?FFDGHFAFAEGECFHBGHHHHFFGFHFH333FFGHHB2B<@/@/?F<DGAAED<GDHHG0=
@M02034:409:000000000-BFKT7:1:2101:4200:18305 1:N:0:34
GCTCTTAAAGAGGAGAAAGGTCATGACTGCGAGGGCTTCTAACTTTACTCAGTTCGTTCTCGTCGACAATGGCGGAACTGGCGACGTGACTGTCGCCCCAAGCAACCTGTCTCTTATACACATCTCCGAGCCCACGAGAC
+
CCCCCFFFFFFFGGGGGGGGGGHGHB4F5B222AEFHHHHHGHHHHHHHHHHHHHGGHHGHGFGGGGGGHHHHGGGGGHHHGGGGGFGHGHHHHGHGGGGGHGHGGHHGGHHHHHHHHHHHHHGHHHGDGFGGGGGCGFD
@M02034:409:000000000-BFKT7:1:2101:16395:18305 1:N:0:34
GCTCTTAAAGAGGAGAAAGGTCATGGCTTCGGTGGCTTCTAACTTTACTCAGTTCGTTCTCGTCGACAATGGCGGAACTGGCGACGTGACTGTCGCCCC
+
BBCCCFFFFFFFGGGGGGGGGGHHH4FGFBG2FEEFFFGH5A3AFA55D55ADB5EE3CFDFGGG0E1ADDG2EE/>/@B?1E>EEE/?/?FF?F/E<E
@M02034:409:000000000-BFKT7:1:2101:18925:18306 1:N:0:34
AAAGTCGAGGTGCCTAAAGTGGCAACCCAGACTGGGCCGAATGTTGGTGGTGTAGAGCTTCCTGTAGCCGCATGGCGTTCGTACTTAAATATGGAACTAACCATTCCAATTTTCGCTGTCTCTTATACACATCTCCGAGCCCACGAGACC
+
BBBBBFABBBABCEGFGFFFFGGHHHHGGAGGHHGHHHGGGGHHGFHEFGEFFGFFHFHHFHHFHHHHHGGGGGHGGGGGEGHHHHGFHHHFHBBGEHGBFHHHHHFFDFHFHHGGGGGGHHHHHHGHHHFHGHEH?CCCGGAGGGFGDE
@M02034:409:000000000-BFKT7:1:2101:6189:18313 1:N:0:34
GCTCTTAAAGAGGAGAAAGGTCATGTGTTGTTCGGCTTCTAACTTTACTCAGTTCGTTCTCGTCGACAATGGCGGAACTGGCGACGTGACTGTCGCCCC
+
BBCCCFFFFFFFGGEGAGGGGGHHHDFHFFFGHF2EF?GHF5AFG55AF553DDBFGFCFAFGGG0E1EEFFEFG/@EHHF1E>EEEEEAFDB3?/E/<
@M02034:409:000000000-BFKT7:1:2101:23615:18314 1:N:0:34
GCTCTTAAAGAGGAGAAAGGTCATGTGTTCTCAGGCTTCTAACTTTACTCAGTTCGTTCTCGTCGACAATGGCGGAACTGGCGACGTGACTGTCGCCCCAAGCAACCTGTCTCTTATACACATCTCCGAGCCCACGAGACCGTACTAGA
+
CCCCCFFFFFFFGGGGGGGGGGHHHHHHHHHHHHHHHHHHHHHHHHHHHHHHHHGGGHHGIFFEGGFGGHHHHGGFGGHHHFEEGGGGHGHHHHGGFGGGGHFFHHHHHHHHHHHHHHHHHHHHHFDD@CDGFHGGGDGEEFDHGE0GH
@M02034:409:000000000-BFKT7:1:2101:16072:18315 1:N:0:34
GCTCTTAAAGAGGAGAAAGGTCATGTCTGCTCCGGCTTCTAACTTTACTCAGTTCGTTCTCGTCGACAATGGCGGAACTGGCGACGTGACTGTCGCCCCAAGCAACCTGTCTCTTATACACATCTCCGAGCCCACGAGACCGTACTAGA
+
CCCCCFFFFFFFGGGGGGGGGGHHHHHHHHHHHGGGGGHHHHHHHHHHHHHHHHHGGHHGHGFGGFGEGHHHGEGGFCHHHGGGEFEECFGHHHGHGGGGGFEGHGHHGBFHFHHHHHHH=GGFHFHGCGGGGHGC?DGDCFAGDHHHH
@M02034:409:000000000-BFKT7:1:2101:4186:18317 1:N:0:34
GCTCTTAAAGAGGAGAAAGGTCATGACTGCGAGGGCTTCTAACTTTACTCAGTTCGTTCTCGTCGACAATGGCGGAACTGGCGACGTGACTGTCGCCCCAAGCAA
+
CCCCCFFFFFFFGGGFFGGGGGFHHGHHHHGGGGGGGHHHHFHHHHFGFHHHHHHFEG1FGFAAEEADEGGHCEGEEEGHHEEEEEEEHEHHHHF?AEC/<F/2B
@M02034:409:000000000-BFKT7:1:2101:9623:18317 1:N:0:34
AAAGTCGAGGTGCCTAAAGTGGCAACCCAGACTGCGACT
+
>1AAAFAA1DAAFGGGGCGG1GFGHHHCFHCFHHBE0/A
@M02034:409:000000000-BFKT7:1:2101:4600:18318 1:N:0:34
GCTCTTAAAGAGGAGAAAGGTCATGGTGGGTGGTGCTTCTAACTTTACTCAGTTCGTTCTCGTCGACAATGGCGGAACTGGCGACGTGACTGTCGCCCCAAGCAACCTGTCTCTTATACACATCTCCGAGCCCACGAGACCGTACTAG
+
CCBCCFFFFFFFGGGGGGGGGGGHHB5FE2AEEEFGHHHHHHGHHHHHHHHHHHHGGHHGHGFGGGGGGHHHGGGGGEFHF1>EEEEFHEFFGFEGEGGGFEEFFFAGHG<?>FHB2DHHH2C1?GGD/<?FE.FCACAEFGDCEC<D
@M02034:409:000000000-BFKT7:1:2101:23068:18318 1:N:0:34
GCTCTTAAAGAGGAGAAAGGTCATGACTCCTTATGCTTCTAACTTTACTCAGCTCGTTCTTGTCGGC
+
A11>AF@DFFFFGAEA1FAEGFHFH3FG11GGA3F1GGAEGHC1A2FGFGAF1D1EE/EE1DGGG/A
@M02034:409:000000000-BFKT7:1:2101:6011:18324 1:N:0:34
GCTCTTAAAGAGGAGAAAGGTCATGTTGGATAGGGCTTCTAACTTTACTCAGTTCGTTCTCGTCGACAATGGCGGAACTGGCGACGTGACTGTCGCCCCAAGCAACCTGTCTCTTATACACATCTCCGAGCCCACGAGACCGTACTAGAT
+
BABCCFFFFFFFGGGGGGGGGGHHHHHHHHHHHHHHHHHHHHHHHHHHHHHHHHHGEHHGHGFGFEFFGHHHHGGGGGHHHHGFGGGGHGHHHHGHGGGGGHGGGGHHHHFHHHHGHHHHHHHHHHGGFGCGGHGFCFGGFFGHGHHEHD
@M02034:409:000000000-BFKT7:1:2101:21163:18324 1:N:0:34
AAAGTCGAGGTGCCTAAAGTGGCAACCCAGACTACGGCGGGTGTTGG
+
CCCCCFCCCCABGGGFGGGGGGGHHHHGGHHGHD32AAEEE>E>11?
@M02034:409:000000000-BFKT7:1:2101:14333:18325 1:N:0:34
GCTCTTAAAGAGGAGAAAGGTCATGGTGCAGGGGGCTTCTAACTTTACTCAGTTCGTTCTCGTCGACAATGGCGGAACTGGCGACGTGACTGTCGCCCCAAGCAACCTGTCTCTTATACACATCTCCGAGCCCACGAGACCGTACTAGAT
+
BBBBBFFFFFFFGGGGGGGGFGHHHGGGHHHHGGGGGHHHHHHHHHHHHHHHFHHGEHHGHFFEEEFGGHHHHGGEGGHHHHFGGGEFHGHHHHGEDGGGGGEGFGGHHHHHHHHHHHHGHHHFGGHGGFGGGHGG@DGDGCFHCHGFF<
@M02034:409:000000000-BFKT7:1:2101:22855:18325 1:N:0:34
GCTCTTAAAGAGGAGAAAGGTCATGAAGGCGCGTGCTTCTAACTTTACTCAGTTCGTTCTCGTCGACAATGGCGGAACTGGCGACGTGACTGTCGCCCCAAGCAACCTGTCTCTTATACACATCTCCGAGCCCACGAGACCGTACTAGAT
+
BBBBBFFFFFFFGGGGGGGGGGHHHHHHHFEEFEGCGHHHHFHHHHHHHHFGFGHGEHHGHFABE?FEEHFHGFG@@FHGHGGGEFEGHFGHHHGEEGGDDFE?CFGGHGHHHHHHHHHGFGGGHHHG<ADGGHGGFFDGGCGHGGHHG;
@M02034:409:000000000-BFKT7:1:2101:11007:18326 1:N:0:34
GCTCTTAAAGAGGAGAAAGGTCATGTGTAAGTCGGCTTCTAACTTTACTCAGTTCGTTCTCGTCGACAATGGCGGAACTGGCGACGTGACTGTCGCCCCAAGCAACCTGTCTCTTATACACATCTCCGAGCCCACGAGACCGTACTAGAT
+
CCCCCFFFFFFFGGGGGGGGGGHHHAFGGFFFGGGGGGHHHHHHHHHHHHHHHHHGGHHGHGGGGGGGGHHHHGGGGGGHHGGGGGEFHGHHHGGHGGGGDHGFHHHHHHHHHHHGHHHFFFGHHHFE>CGFGHGG-ADGF@D.AC00<G
@M02034:409:000000000-BFKT7:1:2101:11027:18327 1:N:0:34
GCTCTTAAAGAGGAGAAAGGTCATGTGTAAGTCGGCTTCTAACTTTACTCAGTTCGTTCTCGTCGACAATGGCGGAACTGGCGACGTGACTGTCGCCCCAAGCAACCTGTCTCTTATACACATCTCCGAGCCCACGAGACCGTACTAGAT
+
BBBBBFFFBFFFG4E4FGGGFGHHGGGGHHHFFGGEDGHHHHHHHHHHGGFGGHGGGHHGHGGGGEE1AGFF2EE/>EGFHHGEEEEFGGHEEHFEGGG//?A0FGFHHGHHFHHFHGG@F1@FGHF/<@GGGCFCCC.>CDC.<<DGFD
@M02034:409:000000000-BFKT7:1:2101:16296:18331 1:N:0:34
AAAGTCGAGGTGCCTAAAGTGGCAACCCAGACTCATCCTACGGTTGGTGGTGTAGAGCTTCCTGTAGCCGCATGGCGTTCGTACTTAAATATGGAACTAACCATTCCAATTTTCGCTGTCTCTTATACACATCTCCGAACCCACGAGACC
+
BBCBCFCCCCACGGGGGGGGGGGGFHHGGHHGHHHHHHHHHGGHGGGEFGEFGFHGHGHHHHHHHHHHHGGGGGHGGEGFFFHHHHHHHHHHHHFHHHHGHHHHHHGHHHHHHHGGGGDFHHHFFHHHFHHHHHHHGCGGGGGGGGGGGG
@M02034:409:000000000-BFKT7:1:2101:2683:18333 1:N:0:34
GCTCTTAAAGAGGAGAAAGGTCATGACGATTCGTGCTTCTAACTTTACTCAGTTCGTTCTCGTCGAC
+
??AAAFFFFFDFCAEEGGGGFDGAFFGDFGHHFHDAFFFFFF3FGGHFHHBFFFGFBGHFDAB1E0A
@M02034:409:000000000-BFKT7:1:2101:4586:18337 1:N:0:34
GCTCTTAAAGAGGAGAAAGGTCATGGTGGGTGGTGCTTCTAACTTTACTCAGTTCGTT
+
A?1AA1D31BB1A11AB1FBBAFFGBBGE0B0AEFFGHGBGHHB2D2DBEEGHFFFGH
@M02034:409:000000000-BFKT7:1:2101:3674:18337 1:N:0:34
GCTCTTAAAGAGGAGAAAGGTCATGCGTTCTCATGCTTCTAACTTTACTCAGTTCGTTCTCGTCGACAATGGCGGAACTGGCGACGTGACTGTCGCCCCAAGCAACCTGTCTCTTATACACATCTCCGAGCCCACGAGACCGTACTAGAT
+
BBCCCFFFFFFFGGGGGGGGGGHHHHGGGGGHHHHHHHHHHHHHHHHHHHHHHHHGGHHGHGFGGFGGGHFHHGGGGGHHHHGFGGGGHGHHHHGGGGGEGGEGHHFHHHHHHHHHHHHGFHGFHHHCCFFGGHGGDDFGFGFHGFHHGD
@M02034:409:000000000-BFKT7:1:2101:3307:18337 1:N:0:34
GCTCTTAAAGAGGAGAAAGGTCATGAATAGTGCTGCTTCTAACTTTACTCAGTTCGTTCTCGTCGACAATGGCGGAACTGGCGACGTGACTGTCGCCCCAAGCAACCTGTCTCTTATACACATCTCCGAGCCCACGAGACCGTACTAGAT
+
CCCCCFFFFFFFGGGGGGGGFGFHHHHHHHFGHHHGHHHHHHHHHHHHHHHHGHHGFHHGGFFFFEGFGHHHHGGEEFHHHHGGGFFGGGHHHHGGEGGGGHGGGGHHHHHHFHHGHGHHHHHGHGHGGDCDGHGGC@EEFGGFGHGGF<
@M02034:409:000000000-BFKT7:1:2101:23874:18342 1:N:0:34
GCTCTTAAAGAGGAGAAAGGTCATGGTTGGGGGTGCTTCTAACTTTACTCAGTTCGTTCTCGTCGACAATGGCGGAACTGGCGACGTGACTGTCGCCCCAAGCAACCTGTCTCTTATACACATCTCCGAGCCCACGAGACCGTAC
+
CCCCCFFFFFFFGGGGGGGGGGHHH455B222AAEEHHHGHHHHHHHHHHHHHHHGGHHGHGFGGEFGCHHHHGGGGGHHHHGEGGGGHGHHHHGHGGGGGHGHHHHHHHHHHHHGHHFGHFHGGGHDCGGGGHGGCDGGC?..;
@M02034:409:000000000-BFKT7:1:2101:9412:18344 1:N:0:34
GCTCTTAAAGAGGAGAAAGGTCATGGGTTGGTGGGCTTCTAACTTTACTCAGTTCGTTCTCGTCGACAATGGCGGAACTGGCGACGTGACTGTCGCCCCAAGCAACCTGTCTCTTATACACATCTCCGAGCCCACGAGACCGTACTAGA
+
CCBCCFFFFFFFGGEGGGGGGGGHHHHHGGGGGGGGHHHHHHHHHHHHHHHHHHHFFHHGHGFGEEGGEGGHHGGEEEHHHGGEFGFGEFHHHHGGGGCGGHGHHHHHHHHHHHHHFG2FGFFGGFFG/@CFGHGGCDGGGG.GGHHHC
@M02034:409:000000000-BFKT7:1:2101:12169:18346 1:N:0:34
AAAGTCGAGGTGCCTAAAGTGGCAACCCAGACTATGTTGGATGTTGGTGGTGTAGAGCTTCCTGTAGCCGCATGGCGTTCGTACTTAAATATGGAACTAACCATTCCAATTTTCGCTGTCTCTTATACACATCTCCGAGCCCACGAGACC
+
CCCCCFCBCCBBGGGGGGGGGGGHHHHGGHHGHHHGHHHHHHHHHHGEFGEFGGHHHHHHHHHHHHHHHGGGGGHHGFGGFFGHGHHGHHHHHHGHFHHHGGHHHHHHHHHHHHGGGGGGHHHHHHHHHHHHHHHHGFGGGEHGGGGGGF
@M02034:409:000000000-BFKT7:1:2101:8018:18349 1:N:0:34
GCTCTTAAAGAGGAGAAAGGTCATGGTGGGTCAGGCTTCTAACTTTACTCAGTTCGTTCTCGTCGACAATGGCGGAACTGGCGACGTGACTGTCGCCCCAAGCAACCTGTCTCTTATACACATCTCCGAGCCCACGAGACCGTACTAGAT
+
CCCCCFFFFFFFGGGGGGGGGGHHHHGGGGEHHHHHHHHHHHHHHHHHHHGGFGGFEGHGHFFEFEGDEHHHGFGEEGHHHHFGEGEGHFHHHHGGGGGGGCFCGHHHHHGHGHHGHHHFGFGGGFFE/@DGGFGD-<?CF-<CFEFHHD
@M02034:409:000000000-BFKT7:1:2101:11382:18350 1:N:0:34
GCTCTTAAAGAGGAGAAAGGTCATGACTCGTTGTGCTTCTAACTTTACTCAGTTCGTTCTCGTCGACAATGGCGGAACTGGCGACGTGACTGTCGCCCCAAGCAACCTGTCTCTTATACACATCTCCGAGCCCACGAGACCGTACTAGAT
+
CBCCCFFFFFFFGGGGGGGGGGGHHHHHHGHGHGGHHHHGHHHHHHHHHHHHHHHGGHHGHGFGGEGGGHHFHGGGGGGHHHGGGGEGHGHHHHGGFGGGGGFGHGHHHHHGHHHGHHHHC2@CGGGG@CFCGEEGGGDDGGFGGHHHG<
@M02034:409:000000000-BFKT7:1:2101:7002:18351 1:N:0:34
GCTCTTAAAGAGGAGAAAGGTCATGCCTTCTCGTGCTTCTAACTTTACTCAGTTCGTTCTCGTCGACAATGGCGGAACTGGCGACGTGATTGTCGCCCCAA
+
AAABBFFF5DFC4BE44BBFGFFHHHFBDGHGFEHGCHGHGFDGGHHHGHFGFHHFAFGFHCBBAECEEGHBFGGG?EFGEEGGGGEEEEGHHFEHEE//?
@M02034:409:000000000-BFKT7:1:2101:14508:18351 1:N:0:34
AAAGTCGAGGTGCCTAAAGTGGCAACCCAGACTTCTTGTCAGGTTGGTGGTGTAGAGCTTCCTGTAGCCGCATGGCGTTCGTACTTAAATATGGAACTAACCATTCCAATTTTCGCTGTCTCTTATACACATCTCCGAGCCCACGAGACC
+
CCCCCFCBBCABGGGGGGGGGGGHHHHGGHHGGHHHFGHHGHHHHHGAFGGFGFGDGHHHHHHHHFHGHGGCGGHEEFGGFEGFHHHHHHHHHGBEGHHG3G?FFDGFHGFHHBEEGGEGFHFFEHFGHFHGHHHFG<BCCFHGGGGGGF
@M02034:409:000000000-BFKT7:1:2101:26692:18351 1:N:0:34
AAAGTCGAGGTGCCTAAAGTGGCAACCCAGACTACTACGCAGGTTGGTGGTGTAGAGCTTCCTGTAGCCGCATGGCGTTCGTACTTAAATATGGAACTAACCATTCCAATTTTCGCTGTCTCTTATACACATCTCCGAGCCCACGAGACC
+
ABBAAFABDBBBGGGGGGGGGGGHHHHGGGGGHHGGFFGGGGGGGGCAFEAFGGGHHHHHHHHGFGHBGEFEFGHGEEGFFEGHHHFFGHHHHHDGHHHGFHFHHHFHHHGHHFGFGGGHHGHHFFGHFEBGHHGFE/CCGGFFC?DGGE
@M02034:409:000000000-BFKT7:1:2101:21451:18359 1:N:0:34
AAAGTCGAGGTGCCTAAAGTGGCAACCCAGACTGGTGGTGGGGTTGGTGGTGTAGAGCTTCCTGTAGCCGCATGGCGTTCGTACTTAAATATGGAACTAACCATTCCAATTTTCGCTGTCTCTTATACACATCTCCGAGCCCACGAGACC
+
CCCCCFCBCCCCGGGGGGGGGGGHHHHGGHHGHHHGHGFGGGGGGGGFGGEFGHHHHHHHHHHHHHHHHGGGGGHHGGGGGGHHHHHHHHGHHHHGHHHHHHHHHHHHHHHHHHGGGGGHHHHHHHGHHFHHHHFGDGFGGGEGGGGGGG
@M02034:409:000000000-BFKT7:1:2101:14437:18359 1:N:0:34
GCTCTTAAAGAGGAGAAAGGTCATGTCGCAGCGGGCTTCTAACTTTACTCAGTTCGTTCTCGTCGACAATGGCGGAACTGGCGACGTGACTGTCGCCCCAAGCAACCTGTCTCTTATACACATCTCCGAGCCCACGAGACCGTACTAGAT
+
CCCCCFFFFFFFGGGGGGGGGGGHHADGDAE?EGGGGHHHHHHHHHHHHHHHHHHGGHHGHGFGEEEEEHHHHGGGGGHHHHGGGGGGHGHHHHGHGGGGGHF2FGHHHHHHHHHHHHGGHHGGHHFGFGGGGHGCCDEDC?EHGGFBHC
@M02034:409:000000000-BFKT7:1:2101:7748:18362 1:N:0:34
GCTCTTAAAGAGGAGAAAGGTCATGTCTATTCCTGCTTCTAACTTTACTCAGTTCGTTCTCGTCGACAATGGCGGAACTGGCGACGTGACTGTCGCCCCAAGCAACCTGTCTCTTATACACATCTCCGAGCCCACGAGACCGTACTAGA
+
CCCCCFFFFFFFGGEGGGGGGGHHHHHHHHHHHHHGHHHHHGHHHHHHHHHHHHHGGHHGHGFEGEEEGGHHHGGGGGHHHHFEGGGGHGHHHHGFEGGGGHGHHGHHGGHHHGHFHHFFHGGFHHHGGCDGGHGD/ADFEFFHGHGGF
@M02034:409:000000000-BFKT7:1:2101:15081:18365 1:N:0:34
GCTCTTAAAGAGGAGAAAGGTCATGAGGATGCCGGCTTCTAACTTTACTCAGTTCGTTCTCGTCGACAATGGCGGAACTGGCGACGTGACTGTCGCCCCAAGCAACCTGTCTCTTATACACATCTCCGAGCCCACGAGACCGTACTAGAT
+
BBBBBFFFFFFFGGEAGGGGGGHHHGHHHHHHHGGGGGHHHHHHHHHHHHHHHHHGGHHGHGGGGGGGGHHHHGGGGGHHHGGEGGGGHGHHHHGHFGGGGGGFGHHHHGHHHHHHHHHHHHHGHHFGCGGGGHGDCGGDCC<CDHHHHC
@M02034:409:000000000-BFKT7:1:2101:20079:18369 1:N:0:34
AAAGTCGAGGTGCCTAAAGTGGCAACCCAGACTCCGACGCCTGTTGGTGGTGTAGAGCTTCCTGTAGCCGCATGGCGTTCGTACTTAAATATGGAACTAACCATTCCAATTTTCGCTGTCTCTTTACACATCTCCGAGCCCACGAGACCG
+
CCCCCFCBCCABGGGGGGGGGGGHHGHGGGHGHHHGGGGGGHHGHHHGGGGFHGHHHHHHHHHHGHHGGEGGGGHGGEGGFFGHHHHHHHHHHHGGHHGHFHFHGHGHHHHHHHGGGGGHHHHHHHEHGFHHHHGEGGGGGHGGGGGGGG
@M02034:409:000000000-BFKT7:1:2101:6997:18370 1:N:0:34
GCTCTTAAAGAGGAGAAAGGTCATGCCTTCTCGTGCTTCTTATTTTATTCAGTTCGTTCTCGTCGACAATGGTGGAACTGGTGACGTGATTGTCGCCCCCAG
+
CBCCCFFFFFFFGGGGGGGGGGGHHHHHH4A4FG22F5FG555A5555D555555AE32B5AFGG0A1A3A35BF133@@35B5FF?>1B43B4B1?1E//>
@M02034:409:000000000-BFKT7:1:2101:23268:18373 1:N:0:34
AAAGTCGAGGTGCCTAACGTGGCAACCCAGACTAATGGTAATGTTGGTGGTGTAGAGCTTCCTGTAGCCGCATGGCGTTCGTACTTAAATATGGAACTAACCATTCCAATTTTCGCTGTCTCTTATACACATCTCCGAGCCCA
+
>1A?>@AAD?11AGGFE1EGAEEGHGF?FAFCFHHFDFDE2DFGHHEEFE/AFDGDG1FCGGHHEBFDBEGCEEE0EF?AFFHEGGFFDGBGFF1FBFGFFGD1FFGBHGGHHFGFEGGFHFFH1FBDFGGHFDB1CCC?//C
@M02034:409:000000000-BFKT7:1:2101:29381:18373 1:N:0:34
AAAGTCGAGGTGCCTAAAGTGGCAACCCAGACTCATCATGCGGTTGGTGGTGTAGAGCTTCCTGTAGCCGCATGGCGTTCGTACTTAAATATGGAACTAACCATTCCAATTTTCGCTGTCTCTTATACACATCTCCGAGCCCACGAGACC
+
ABBBBFBBDDAACEFGFGGFGGGFHHHEFHDFHHHGHHHHBEEAEGGEFEAFFGGFGGFHHHHHFFGF3E0EGGHGEGGFFEFHHHHFDGFGHHEGFGFGHHFGGGFGHHHFHHGGGGEBHHFGGGFGGFFGCFGGG@CCGGGGGCDGGF
@M02034:409:000000000-BFKT7:1:2101:3772:18375 1:N:0:34
AAAGTCGAGGTGCCTAAAGTGGCAACCCAGACTACTCCTCATGTTGGTGGTGTAGAGCTTCCTGTAGCCGCATGGCGTTCGTACTTAAATATGGAACTAACCATTCCAATTTTCGCTGTCTCTTATACACATCTCCGAGCCCACGAGACC
+
CCBCCFCCCCCBGGGGGGGGGGGHHHHGGHHGHHHGHHHHHHHHHHHGGGEFGHHHHHHHHHHHHHHHHGGGGGHGGGGGGGGHHHHHHHHHHHGHGHHGHHGHHHGHEGGHHHGGGGGGHHHHHHFHFHFHHHFHG?DGGGHGGGGGGE
@M02034:409:000000000-BFKT7:1:2101:19138:18376 1:N:0:34
GCTCTTAAAGAGGAGAAAGGTCATGAATAGTCGTGCTTCTAACTTTACTCAGTTCGTTCTCGTCGACAATGGCGGAACTGGCGACGTGACTGTCGCCCCAAGCAACCTGTCTCTTATACACATCTCCGAGCCCACGAGACCGTACTAGAT
+
BBBBBFFFFFDFGGGGGGGGGGHHHHHHHHHHGGGGGHHHHHHHHHHGGHHGHHHGGHHGHGGGGEE1EGGHHEGFGGHHHGFE@E@FHGHHHHGHGGGGGHEFHHHHGFGGHHHHHBHFHDGGHFGD/<CGGEFGGG.CFGAC?HHFGG
@M02034:409:000000000-BFKT7:1:2101:24991:18376 1:N:0:34
GCTCTTAAAGAGGAGAAAGGTCATGGTGGGGGGGGCTTCTAACTTTACTCAGTTCGTTCTCGTCGACAATGGCGGAACTGGCGACGTGACTGTCGCCCCAAGCAACCTGTCTCTTATACACATCTCCGAGCCCACGAGACCGTACTAGAT
+
BCCCCFFFFFFFGGGGGGGGGGHHHHBG?22A?@;?FFFFFFFFF0BFFF0BBFFFDFFFBA:AF;@D=FFFFFF=ABFFB?C;DFCDEFFFFFFFFFFFAE?//9FFFBBBFFFBB9BFFFBFFFBD;=FFF?F:-:;DF=9ADFFFFB
@M02034:409:000000000-BFKT7:1:2101:13321:18378 1:N:0:34
GCTCTTAAAGAGGAGAAAGGTCATGGGGAAGGGGGCTTCTAACTTTACTCAGTTCGTTCTCGTCGACAATGGCGGAACTGGCGACGTGACTGTCGCCCCAAGCAACCTGTCTCTTATACACATCTCCGAGCCCACGAGACCGTACTAGAT
+
CCCCCFFFFFFFGGGGGGGGGGHHHGHGGGGGGGGGGHHHHHHHHHHHHHHHHHHGGHHGHGGGGFGGGHHHHGGGGGHHHHGGGGFGHGHHHHGGGGGGGGGGHHHHHDGHHHHGHHHGHHHGHHGGCGGGGHGG?CGGGGGHGHHHHC
@M02034:409:000000000-BFKT7:1:2101:23292:18380 1:N:0:34
AAAGTCGAGGTGCCTAAAGTGGCAACCCAGACTAATGGTAATGTTGGTGGTGTAGAGCTTCCTGTAGCCGCATGGCGTTCGTACTTAAATATGGAACTAACCATTCCAATTTTCGCTGTCTCTTATACACATCTCCGAGCCCACGAGACC
+
BCCCBFBBBCAAGGGGGGGGGGGHHHHGGHHGHHGHHHGHHHHHHHHGFGEFGHHHHHHHHHHHHHHHHGG?EFHHGGGGGFGHHHHFHHGHHHGHFHGFHHGGFHHGHHHHHFGDGGGHGHHHHHBBGHHHHHDFE/CGGGHGGGGGGE
@M02034:409:000000000-BFKT7:1:2101:5681:18381 1:N:0:34
GCTCTTAAAGAGGAGAAAGGTCATGTGTTTGCGTGCTTCTAACTTTACTCAGTTCGTTCTCGTCGACAATGGCGGAACTGGCGACGTGACTGTCGCCCCAAGCAACCTGTCTCTTATACACATCTCCGAGCCCACGAGACCGTACTAGAT
+
CCCCCFFFFFFFGGGGGGGGGGHHHHHHHHHHGGGGGHHHHHHHHHHHHHHHHHHGEHHGHGFFGEGGFHHHGGGFFGHHHHGGFGEGHGHHHHFFEFGGGCFFHHHHHHGHHHHGHHFFHHHGHHHGGGGGGFGFA@DDFDEHGHHH0=
@M02034:409:000000000-BFKT7:1:2101:6957:18382 1:N:0:34
GCTCTTAAAGAGGAGAAAGGTCATGACTCATCCGGCTTCTAACTTTACTCAGTTCGTTCTCGTCGACAATGGCGGAACTGGCGACGTGACTGTCGCCCCAAGCAACCTGTCTCTTATACACATCTCCGAGCCCACGAGACCGTACTAGAT
+
BBBABFFFFFFFGGGGGGGGGGHHGHHHHHHHHGGFGGHGHHHGHHHDGG5EFG5FAGHEHBBAEAEEEGFHFGG?>@GFEHE>>E>/CEGFEGGFGGED/?/?FFHFGHHEHHHGHHHFHFGFFHHD>@@CGEG@<ADCC<CE..=DHD
@M02034:409:000000000-BFKT7:1:2101:13339:18389 1:N:0:34
GCTCTTAAAGAGGAGAAAGGTCATGGGGAAGGGGGCTTCTAACTTTACTCAGTTCGTTCTCGTCGACAATGGCGGAACTGGCGACGTGACTGTCGCCCCCAGCAACCTGTCTCTTATACACATCTCCGAGCCCACGAGACCGTACTAGAT
+
BBBBBFFDD5FFFFEGGFGGFFHHHHGF2EEGG2EEGCGHGHHHHHFHGG5GGHHGGHGGHFFEF@EEFGGBGGGEECHFGEGGGGGEHEHFHHGFADD/BDHGHHHHGHFGBGHGFFH1C11GFFGD-<@GE..<@A<D.@;CDE:0GF
@M02034:409:000000000-BFKT7:1:2101:27762:18389 1:N:0:34
AAAGTCGAGGTGCCTAAAGTGGCAACCCAGACTGGGGTGGGGGTTGGTGGTGTAGAGCTTCCTGTAGCCGCATGGCGTTCGTACTTAAATATGGAACTAACCATTCCAATTTTCGCTGTCTCTTATACACATCTCCGAGCCCACGAGACC
+
BBBAAFABBBBBGGGGGGGGGGGHHHHGGHGGHHHHG2EEGGGAECCEFEBFGFHGGGHHFGHFGHHFHGGEEGHCEGGCFEFHHHHGHHHHHG3FGGGFCGHGHGFBGHHHGHG?DDGHHHHHHF1DF1GHHG<GG-ACCGHG?DCDGE
@M02034:409:000000000-BFKT7:1:2101:3982:18393 1:N:0:34
AAAGTCGAGGTGCCTAAAGTGGCAACCCAGACTACTTCTAAGGTTGGTGGTGTAGAGCTTCCTGTAGCCGCATGGCGTTCGTACTTAAATATGGAACTAACCATTCCAATTTTCGCTGTCTCTTATACACATCTCCGAGCCCACGAGACC
+
AAAABFCCCBAAGGGGGGGGGGGHHHHGGHHGHHHHHHHHHHHFGHGAFFEFGGFGGHHHHHHHHHHGHGGGGGHHGGGGGFFHHGGGHHGHHGFHGHGHHHGHHHHGHHHHHFGGGGGHGHHHGHGHEGFHGGDGE/B@@GFFGGCGGC
@M02034:409:000000000-BFKT7:1:2101:7487:18394 1:N:0:34
GCTCTTAAAGAGGAGAAAGGTCATGACTCATACTGCTTCTAACTTTACTCAGTTCGTTCTCGTCGACAATGGCGGAACTGGCGACGTGACTGTCGCCCCAAGCAACCTGTCTCTTATACACATCTCCGAGCCCACGAGACCGTACTAGA
+
CCCCCFFFFFFFGGGEGGGGGGHHHHHHHHHHHGHHHHHHHHHHHHHHHHHHHHHGEHHGHGFEGEFEGGHHHGGGGGGHGHGGGGGGHGHHHHGHGGGGEGFCGHHHG3?GFHHFHHHDFGFFHHFGCGGGGFFG/@?GFGGHGEHHG
@M02034:409:000000000-BFKT7:1:2101:19901:18396 1:N:0:34
AAAGTCGAGGTGCCTAAAGTGGCAACCCAGACTAATCCGCGGGTTGGTGGTGTAGAGCTTCCTGTAGCCGCATGGCGTTCGTACTTAAATATGGAACTAACCATTCCAATTTTCGCTGTCTCTTATACACATCTCCGAGCCCACGAGACC
+
1>1A>DAADD>AFEGEAGGBGGGFFGHGGHHGHHHHHHGGGGGEFGGEGGBFFDHFHHHHHHHHGHHGHGGGGGHGGEEGFEEHHHHGHFHHGHFGFHFHHHHHHHHGHHHHHHGGGGCHHHHHHHHHGHHHHHHGG?CGGGHGGGGGGA
@M02034:409:000000000-BFKT7:1:2101:21588:18398 1:N:0:34
AAAGTCGAGGTGCCTAAAGTGGCTGTGCGGTCTGTTGGTGGTGTAGAGCTTCCTGTAGCCGCATGGCGTTCGTACTTAAATATGGAACTAACCATTCCAATTTTCGCTGTCTCTTATACACATCTCCGAGCCCACGAGACCGTACTAGAT
+
BBBBBFBBBBAAGGGGGGGGGGGHGHHHGGEGGHHHGHGGFEFHGHHGHHHHHHHHGGHHGEFEGHHGGGGEBBFGHHGFHGHHGEDGGGFHHFGHFHHHHHHHHFFGGGHHHHHHHHHHHHHHHHHGGGGGEHFDCGGGGGEFFHHHEF
@M02034:409:000000000-BFKT7:1:2101:20150:18398 1:N:0:34
GCTCTTAAAGAGGAGAAAGGTCATGCTTGAGCGTGCTTCTAACTTTACTCAGTTCGTTCTCGTCGACAATGGCGGAACTGGCGACGTGACTGTCGCCCCAAGCAACCTGTCTCTTATACACATCTCCGAGCCCACGAGACCGTACTAGAT
+
BBBBBFFFFFFFGGGGGGGGGGHHFHHHHHHHGGGGGHHHHHHHHHHHHHGHHHHFEHHGHGFGGGEEGHFHGGGFCGHGHGFFFGGGHGHHHHGHGGGGGHGFHAGHHHHHHHHHHHBFHHHFHGFC@CGGGEEAACD?FGDHGHGHHD
@M02034:409:000000000-BFKT7:1:2101:13766:18399 1:N:0:34
AAAGTCGAGGTGCCTAAAGTGGCAACCTAGACTAATAATAAGGTTGGTGGTGTAGAGCTTCCTGTAGCCGCATGGCGTTCGTACTTAAATATGGAACTAACCATTCCAATTTTCGCTGTCTCTTATACACATCTCCGAGCCCACGAGACC
+
CCCCBFCCCCBCGGGGGGGGGGGHHHHHHHHHHHHHHHHHHHHHHHGFGGFGHHHHHGHHHHHHHGHHGGGGGGHHGGGGGGHHHHHHHHHHHHHHGHGHHHHHHHGHHHHHHFGGGGGHHHHHHHHHHGGHHHGHGCGGGGHGGGGGGG
@M02034:409:000000000-BFKT7:1:2101:29292:18399 1:N:0:34
AAAGTCGAGGTGCCTAAAGTGGCAACCCAGACTAATCATAATGTTGGTGGTGTAGAGCTTCCTGTAGCCGCATGGCGTTCGTACTTAAATATGGAACTAACCATTCCAATTTTCGCTGTCTCTTATACACATCTCCGAGCCCACGAGACC
+
1AA>AF1AA>>ACGGGGGG3GDEC1FGACEA0BGHHCGGHHHHEHEEEFEFFGDFAGBFCFEHDBAGHHGEEEFHFGGGGGG0GHHDBDGF2GFGHGHEGFFFFFHG2GGHHHFEEGGGFHFGFGG2B2BDGHGDDGC<B/FHF?//<??
@M02034:409:000000000-BFKT7:1:2101:5113:18405 1:N:0:34
AAAGTCGAGGTGCCTAAAGTGGCAACCCAGACTGGTCTTTCTGTTGGTGGTGTAGAGCTTCCTGTAGCCGCATGGCGTTCGTACTTAAATATGGAACTAACCATTCCAATTTTCGCTGTCTCTTATACACATCTCCGAGCCCACGAGACC
+
BCBABFBCCCBCGGGGGGGGGGGGHHHGGHHGHHHGHHHHHHHGHGHEFGEFAFHHHHHHHHHHHFHFHGGGGGHFGGGGGGGHHHHHHGHHHHGFFHHHHGHHGHHHEGHHGHGGGGFFFHHHGHHHHHHHHHHFGGGGGGHGFGFGGE
@M02034:409:000000000-BFKT7:1:2101:21571:18406 1:N:0:34
AAAGTCGAGGTGCCTAAAGTGGCTGTGCGGTCTGTTGGTGGTGTAGAGCTTCCTGTAGCCGCATGGCGTTCGTACTTAAATATGGAACTAACCATTCCAATTTTCGCTGTCTCTTATACACATCTCCGAGCCCACGAGACCGTACTAGAT
+
ABBCAFBACCBCGGGGGGGFGGGHGHHHGGGGGHHHHHGGGGGHHHHHHHHHHHHHHHHHGGEGGHGGGGGGEGGGHHHHHHHHHBGHHGFHHHHHHHHHHHHHHGGGGGGHHHHHHHHHHGHHHHHDCGGGGHGFGGGGGGGHGHHHHG
@M02034:409:000000000-BFKT7:1:2101:12096:18407 1:N:0:34
AAAGTCGAGGTGCCTAAAGTGGCAACCCAGACTATGAAGTCTGTTGGTGGTGTAGAGCTTCCTGTAGCCGCATGGCGTTCGTACTTAAATATGGAACTAACCATTCCAATTTTCGCTGTCTCTTATACACATCTCCGAGCCCACGAGACC
+
CBCCCFCCCCCCGGGGGGGGGGGHHHHGGHHGHHHHHHHGHGHHHHHGGGGFHHHHHHHHHHHHHHHFHGGEGGHHFGFGGFHHHHHHHHHHHHFHGHHHGHFHHHGHHHHHHHGGGGGHHHHHHHHHEHHHHHHGGGGGGGHGGGGGGE
@M02034:409:000000000-BFKT7:1:2101:27223:18407 1:N:0:34
GCTCTTAAAGAGGAGAAAGGTCATGATGAAGAGTGCTTCTAACTTTACTCAGTTCGTTCTCGTCGACAATGGCGGAACTGGCGACGTGACTGTCGCCCCAAGCAACCTGTCTCTTATACACATCTCCGAGCCCACGAGACCGTACTAGAT
+
CCCCCFFFFFFFGGGGGGGGGGHHHHHHHHHHHHHHHHHHHHHHHHHHHHHHHHHGFHHGHGFEGGGGGHHHHGGGGGHHHHGGGGFGHGHHHGGHGGGGGHGFHHHGHHHHGHHHHHHHHHHGGFHG?DFGGHGG/AFGGGEE?HGHF=
@M02034:409:000000000-BFKT7:1:2101:12210:18409 1:N:0:34
GCTCTTAAAGAGGAGAAAGGTCATGCAGCATCATGCTTCTAACTTTACTCAGTTCGTTCTCGTCGACAATGGCGGAACTGGCGACGTGACTGTCGCCCCAAGCAACCTGTCTCTTATACACATCTCCGAGCCCACGAGACCGTACTAGAT
+
BBBBBFFFFFFFGGFFGGGGGGHHHHHHHHHHHHHHHHHHHHHHHHHHHHHHHHHFEGFGHFFEGEG?EHHHHGGGGGHHHGFEEFEGHGHHHHGGGGGGGHGFHHHHHHHHHHHGHHDFGHHHHGHGCBCCGHGDCGGGGGEFFHFFFF
@M02034:409:000000000-BFKT7:1:2101:11616:18410 1:N:0:34
GCTCTTAAAGAGGAGAAAGGTCATGGTGTTTCGTGCTTCTAACTTTACTCAGTTCGTTCTCGTCGACAATGGCGGAACTGGCGACGTGACTGTCGCCCCAAGCAACCTGTCTCTTATACACATCTCCGAGCCCACGAGACCGTACTAGAT
+
CCCCCFFFFFFFGGGGGGGGGGGHHHGGFEHHGHGGGHHHHHHGHHHFHHGHHHHGGHHGHGGGGGGEEHHHHGGEEFGGHFGEGEEGHFHHHGFFGGGGDHGEHHHHHHGHHHHGHFGFGHGGFDGDCDFGGHGFCGDFGGDHFHGHFD
@M02034:409:000000000-BFKT7:1:2101:14753:18413 1:N:0:34
GCTCTTAAAGAGGAGAAAGGTCATGGTTGGGTATGCTTCTAACTTTACTCAGTTCGTTCTCGTCGACAATGGCGGAACTGGCGACGTGACTGTCGCCCCAAGCAACCTGTCTCTTATACACATCTCCGAGCCCACGAGACCGTACTAGAT
+
BBBBBFFF5B@CCFEGGFG4FGGGHBEEFCGFGGFFHHHHHEFGHHHHHHHHHHGGGHHGHGGAEEGEGGHHFGGGEGHHHHEECEGGGGHHHHGFEGGCAGGH0CHHHHFHFHGHEHHGFGFFHFHGGGGGGHECCGGGFCAAAC0=GG
@M02034:409:000000000-BFKT7:1:2101:8328:18417 1:N:0:34
AAAGTCGAGGTGCCTAAAGTGGCAACCCAGACTAATAAGCAGGTTGGTGGTGTAGAGCTTCCTGTAGCCGCATGGCGTTCGTACTTAAATATGGAACTAACCATTCCAATTTTCGCTGTCTCTTATACACATCTCCGAGCCCACGAGACC
+
ABBBADAABBBBGGGGGGGBFFGHGHHGGHHGHHD555E3FHGHHHGGFGEFGHHFHHHHHHHHHHHHHGGGGGHHGEGGGGHHHHHGHHHFHFDGHGBFGHHFHHFHEGHHHHGGGGGHHHGHHHHGFFFHHGFHG@/@GGHGGG/EFE
@M02034:409:000000000-BFKT7:1:2101:10085:18417 1:N:0:34
AAAGTCGAGGTGCCTAAAGTGGCAACCCAGACTATTCCTAATGTTGGTGGTGTAGAGCTTCCTGTAGCCGCATGGCGTTCGTACTTAAATATGGAACTAACCATTCCAATTTTCGCTGTCTCTTATACACATCTCCGAGCCCACGAGACC
+
BBCBBFCCCCBBGGGGGGGGGGGHHHHGGHHGGHHHHHHHHHHHHHHGGGGFFFHEHHHHHHHHHGHGHGGGGGHGGGGGGGFHHHFGHHHHHHFFFHHHHHHHHHHFHHHHHGEGGGEGFFGGDHGHBFHHHFGFGFGGGGHECCGDGF
@M02034:409:000000000-BFKT7:1:2101:6896:18418 1:N:0:34
AAAGTCGAGGTGCCTAAAGTGGCAACCCAGACTCCTGAGAGGGTTGGTGGTGTAGAGCTTCCTGTAGCCGCATGGCGTTCGTACTTAAATATGGAACTAACCATTCCAATTTTCGCTGTCTCTTATACACATCTCCGAGCCCACGAGACC
+
CCCCCFBCCCCBGGGGGGGGFGGHHHHGGHHGHGGGFBGHHGGGGEFEFEEFHHHHHHHHHHHHHHHHHGGGGGHHGGGGGGHHHHHGHHHHHFGHHHFHHHHHHHHHHHHHHHGGGGGHHHHHHHHHGHHHHHHGGGGGGGHGCGGGGE
@M02034:409:000000000-BFKT7:1:2101:16825:18425 1:N:0:34
AAAGTCGAGGTGCCTAAAGTGGCAACCCAGACTGCTAATAAG
+
A3AA>DA>>AAAGFGD4D4BGFDBGFFGGGCEHFCG55AF55
@M02034:409:000000000-BFKT7:1:2101:15704:18426 1:N:0:34
GCTCTTAAAGAGGAGAAAGGTCATGGGGTGTAGGGCTTCTAACTTTACTCAGTTCGTTCTCGTCGACAATGGCGGAACTGGCGACGTGACTGTCGCCCCAAGCAACCTGTCTCTTATACACATCTCCGAGCCCACGAGACCGTACTAGAT
+
CCCCCFFFFFFFGGGGGGGGGGHHHHHGGGGHHHGHHHHHGHHHHHHHHHHHHHHGGHHGHGFGGGGGGHHHHGGEGGHHHHGFGGEGHGHHHHGGGGGGGHGFHHHHHHHHHHHFHHHHFGGHHFHGDDGGGHGDDGGGGGAGFHHFFC
@M02034:409:000000000-BFKT7:1:2101:19264:18428 1:N:0:34
AAAGTCGAGGTGCCTAAAGTGGCAACCCAGACTCATAAGAATGTTGGTGGTGTAGAGCTTCCTGTAGCCGCATGGCGTTCGTACTTAAATATGGAACTAACCATTCCAATTTTCGCTGTCTCTTATACACATCTCCGAGCCCACGAGACC
+
AABABFBBBBABFGGGGGGBGGGHHHHGGHHGHHHHGHHHHHHHHHHEFEBFGFGFHFHHHFHHHHHFFFEEEEHFFGGFFAEGGHHFHHFHHFFHHHHHFGFGHHHHHHHHHGGGGGEHHGGHGGGHEGHHHHHFD?GGGFHGGCDFGG
@M02034:409:000000000-BFKT7:1:2101:24994:18428 1:N:0:34
AAAGTCGAGGTGCCTAAAGTGGCAACCCAGACTACGAAGAATGTTGGTGGTGTAGAGCTTCCTGTAGCCGCATGGCGTTCGTACTTAAATATGGAACTAACCATTCCAATTTTCGCTGTCTCTTATACACATCTCCGCGCCCACGAG
+
>A?>AFAAADAAFGGGAFGG5EFFFHHGGDGFCGG2BAEECB5AFA2BE1A11BFBEGGH5BGFHBF5BEEEEGHHE1>F?FFAGFH3FGHHFB33@GB3BEFGFGHFDDFBGFCGF/?FGHGHHH2BBGDHBBGHF/</<D?ACGC
@M02034:409:000000000-BFKT7:1:2101:9297:18430 1:N:0:34
GCTCTTAAAGAGGAGAAAGGTCATGGGGAGGGGGGCTTCTAACTTTACTCAGTTCGTTCTCGTCGACAATGGCGGAACTGGCGACGTGACTGTCGCCCCAAGCAACCTGTCTCTTATACACATCTCCGAGCCCACGAGACCGTACTAGAT
+
BBBBBFFFFFFFGGEGFFGGGGHHHFFEFEGEGGGGGHGHHHGHGHHGGGHHHHGFDHHGHFFDDA@DCGFGGGGGGGHHHGFGFGFGEGFHHHGFGGGDGGEBBFFFGBFGFFGGFFFFFFFFFFFF>@-@FFFBAFFFFFAED.9BF9
@M02034:409:000000000-BFKT7:1:2101:13060:18430 1:N:0:34
GCTCTTAAAGAGGAGAAAGGTCATGACTAAGTTGGCTTCTAACTTTACTCAGTTCGTTCTCGTCGACAATGGCGGAACTGGCGACGTGACTGTCGCCCCAAGCAACCTGTCTCTTATACACATCTCCGAGCCCACGAGACCGTACTAGAT
+
CCCCCFFFFFFFGGGGGGGGGGGHHHFHHHHAGHHHGHHHHHHHHHHHHHHHHHHGGHHGHGFGGEGGGHHHHGGFGGHHHHGGGGGGHGHHHHGFGGGGGHGHHHHHHHHHHHHHHGHFHHHHHHFDBDGGGEGFDFGGFDEE.CDHGG
@M02034:409:000000000-BFKT7:1:2101:14760:18433 1:N:0:34
GCTCTTAAAGAGGAGAAAGGTCATGGTTGGGTATGCTTCTAACTTTACTCAGTTCGTTCTCGTCGACAATGGCGGAACTGGCGACGTGACTGTCGCCCCAAGCAACCTGTCTCTTATACACATCTCCGAGCCCACGAGACCGTACTAGAT
+
CCCCCFFFFFFFGGEGGGGGGGFHHHHHGGGEHHHHHHHHHHHHHHHHHHGHHHHGGHHGHFBEFGGGGHGHGGGFGGHHHGEFFGGGHGHHHHGHDEEGGHGHHHHHHHHHHHHGHHD2GEHHGHHGCGGGGHGCCCDDFGCHGHHHHD
@M02034:409:000000000-BFKT7:1:2101:11157:18435 1:N:0:34
AAAGTCGAGGTGCCTAAAGTGGCAACCCAGACTAATCCTTCGGTTGGTGGTGTAGAGCTTCCTGTAGCCGCATGGCGTTCGTACTTAAATATGGAACTAACCATTCCAATTTTCGCTGTCTCTTATACACATCTCCGAGCCCACGAGAC
+
AAABBF3ABDBBGGG5EGGFFGFHHHHGGHHGHHBG3FE5E2EFFGGGGGGGHGHHHHHHHGHHHHHHHGG?EGGHGGGGGGHHHHHBGGGHHGFGCHFGHHBGHFFGEFHHHHGGGGGHHFHHGHHHHHHGHHHGGC//BFHGCCCDE
@M02034:409:000000000-BFKT7:1:2101:20543:18436 1:N:0:34
AAAGTCGAGGTGCCTAAAGTGGCAACCCAGACTCTGGGTCCTGTTGGTGGTGTAGAGCTTCCTGTAGCCGCATGGCGTTCGTACTTAAATATGGAACTAACCATTCCAATTTTCGCTGTCTCTTATACACATCTCCGAGCCCACGAGACC
+
ABBBBFBBBBABGGGFGGGFGGGHHHHGGHHGHHHHHHHHHHHHHHHGGGEFGFHHHHHHHHHHHHHGHGGGGGHHGGGGGFHGHHHHHHHHHHGHHHGHHHGHHHFHHHHHHFGGGGFHHHHHHHDHHHHHHHH2FCGGGGHGGGGGGG
@M02034:409:000000000-BFKT7:1:2101:9323:18436 1:N:0:34
AAAGTCGAGGTGCCTAAAGTGGCAACCCAGACTATTAATCATGTTGGTGGTGTAGAGCTTCCTGTAGCCGCATGGCGTTCGTACTTAAATATGGAACTAACCATTCCAATTTTCGCTGTCTCTTATACACATCTCCGAGCCCACGAGACC
+
BBBBBF@BBBAAGGGGGGGGGFAGHHGGGGHGHHHHHHHFHHHHHBEEGGEFCGHGHBHHHGFHHGHHGGGGGGHHGEGGGEGHHHGDFH4FGG@FGHHCGHHHHHHHEGGFFGCDGGGGEBGHHG?FGBD?GFF2C/<<BG/F?CGGGG
@M02034:409:000000000-BFKT7:1:2101:8321:18437 1:N:0:34
AAAGTCGAGGTGCCTAAAGTGGCAACCCAGACTCATAAG
+
BCCCCFCCCCBBGGGFFGGGGGGHHHHGGHHGH3FF555
@M02034:409:000000000-BFKT7:1:2101:11546:18439 1:N:0:34
GCTCTTAAAGAGGAGAAAGGTCATGCCTTCTACTGCTTCTAACTTTACTCAGTTCGTTCTCGTCGACAATGGCGGAACTGGCGACGTGACTGTCGCCCCAAGCAACCTGTCTCTTATACACATCTCCGAGCCCACGAGACCGTACTAGAT
+
CCCCCFFFFFFFGGGGGGGGGGHHHFHHHGHHHHHHHHHHHHHHHHGHHHHGGHHGFHHGHGFGGGGGGHHGHGGEGGHEFFGGGGGGHGHHHHGGGGCGEGF2FFGGHHHHFGHGFHGHGHCFHHHGCDGGGGGGCDDGG-<GDHHHGG
@M02034:409:000000000-BFKT7:1:2101:20060:18441 1:N:0:34
GCTCTTAAAGAGGAGAAAGGTCATGAGGGGGACTGCTTCTAACTTTACTCAGTTCGTTCTCGTCGACAATGGCGGAACTGGCGACGTGACTGTCGCCCCAAGCAACCTGTCTCTTATACTCATCTCCGAG
+
AAAABF5FDFFFEFAGFGGG4AFGEGHC2E2EEGFB5FDFH5AAFAEFDFHGBAGGGHHGFFAAEE0BEGHHGGC//>GFB1>E/>EGA/4F3FA?<DDD/?F0??0?<GHHHHDFFBG1<FGHF1F//<
@M02034:409:000000000-BFKT7:1:2101:16820:18444 1:N:0:34
AAAGTCGAGGTGCCTAAAGTGGCAACCCAGACTGCTAATAAGGTTGGTGGTGTAGAGCTTCCTGTAGCCGCATGGCGTTCGTACTTAAATATGGAACTAACCATTCCAATTTTCGCTGTCTCTTATACACATCTCCGAGCCCACGAGACC
+
BBCCAFCBCCBCGGGGGGGGGGGHHHHGGHHGHHHHHHHHHHHGGHGGFGFFGHHHHHHHHHHHHHHHHGGGGGHHGGGGGGHHHHHHHHHHHGGHGHHHHHHHHHHHHHHHHHGGGGGGHHHHGHHHHHHHHHHGGCCCFGHGGGGGGG
@M02034:409:000000000-BFKT7:1:2101:2267:18446 1:N:0:34
GCTCTTAAAGAGGAGAAAGGTCATGGTTCTTCCTGCTTCTAACTTTACTCAGTTCGTTCTCGTCGACAATGGCGGAACTGGCGACGTGACTGTCGCCCCAAGCAACCTGTCTCTTATACACATCTCCGAGCCCACGAGACCGTACTAGA
+
CCCCCFFFFFFFGGGGGGGGGGHHHGHHBGHHHHHHHHHHGHHHHHHGHHFHFHHFGHHGHFFEFFGFEHHHHGG>EEHFGEFCEEGGHEGFFGFAEEEGDHFGGCGGAFHGFGHFHHGFGEGBGHBD>C?GGHGDDDD<FDGEEHHHH
@M02034:409:000000000-BFKT7:1:2101:15910:18447 1:N:0:34
GCTCTTAAAGAGGAGAAAGGTCATGCCGATGAAGGCTTCTAACTTTACTCAGTTCGTTCTCGTCGACAATGGCGGAACTGGCGACGTGACTGTCGCCCCAAGCAACCTGTCTCTTATACACATCTCCGAGCCCACGAGACCGTACTAGAT
+
BBBBBFFFBFDFGGEGGGGGDFHHFHHGGGDBBGHFFGGFFFFHHHGHFEGGHGFFEGFFHFFEFG?EEFE@2FGFCFHFHEEE/E>EHEHFDGF/EEEFDCF?FGHH0GCG2>G>FD@2<FG2@2</@CCCG.FC<C<EGFCA.CDF0=
@M02034:409:000000000-BFKT7:1:2101:21657:18448 1:N:0:34
AAAGTCGAGGTGCCTAAAGTGGCAACCCAGACTCTGGGGGGTGTTGGTGGTGTAGAGCTTCCTGTAGCCGCATGGCGTTCGTACTTAAATATGGAACTAACCATTCCAATTTTCGCTGTCTCTTATACACATCTCCGAGCCCACGAGACC
+
BABBBFABBDAAFGGFGGGFGGGHHHGEGHHGCHHFHHGGGECGGHHBFGFFGFHFGFHHGHHHHHHFFGFCDDHHGGGFC<<CCGGBGHFHGH0DGHGHGHGHHHHBHHHHHHGGGGGGBFC0BFFFBBFGGF0BD?ACGGEEFCFFFF
@M02034:409:000000000-BFKT7:1:2101:24722:18449 1:N:0:34
AAAGTCGAGGTGCCTAAAGTGGCAACCCAGACTAGTAATCATGTTGGTGGTGTAGAGCTTCCTGTAGCCGCATGG
+
AAABAD3>ADAAGGGGGFGGGGGBFEFEGGHGHDGDF555BFBFD52AA?E2A3A5A5BBBFGHH5FFEEE?E1A
@M02034:409:000000000-BFKT7:1:2101:6098:18450 1:N:0:34
GCTCTTAAAGAGGAGAAAGGTCATGACTACTCAGGCTTCTAACTTTACTCAGTTCGTTCTCGTCGACAATGGCGGAACTGGCGACGTGACTGTCGCCCCAAGCAACCTGTCTCTTATACACATCTCCGAGCCCACGAGACCGTACTAGAT
+
CCCBCFFFFFFFGGGGGGGGGGHHHHHHHHHHHHHHHHHHHHHHHHHHHHHGGGHFEHFGHFFEECEEGHHHGGGEFGHHHHEGFGEGEFHGHHGHGGGGGGEBFGGHHGHHGHHHHHBFFF@FHHGGGFGGGGGF->AGFDGHGHHH0=
@M02034:409:000000000-BFKT7:1:2101:24703:18453 1:N:0:34
AAAGTCGAGGTGCCTAAAGTGGCAACCCAGACTAGTAATCATGTTGGTGGTGTAGAGCTTCCTGTAGCCGCATGGCGTTCGTACTTAAATATGGAACTAACCATTCCAATTTTCGCTTCCTATACACATCTCCGAGCCCACGAGACCGTA
+
BBCCBFCBCBCCGGGGGGGGGGGHHHHGGGHGHHHHHHHHHHHHHHHGFGGFGGHFGHHHHHHHHHHHHGGFGGHHGGGGGGHHHHHHHHHHHHFHHGFHGHFHHHHHHHHHHHGGGHGGHHHGGGHGHHHHHG?DFGGHGGCGGGGGGA
@M02034:409:000000000-BFKT7:1:2101:18284:18456 1:N:0:34
GCTCTTAAAGAGGAGAAAGGTCATGTGTTTTTTATTGCTTCTAACTTTACTCAGTTCGTTCTCGTCGACAATGGCGGAACTGGCGACGTGACTGTCGCCCCAAGCAACCTGTCTCTTATACACATCTCCGAGCCCACGAGACCGTACTAG
+
CCCCCFFFFFFFGGGGGGFGGGHHHGHHHHHGGHHHHHHHHHHGHHHHHHHHHHHHHGEHHGHFFEFEEEGGHHGEGFGGHHHHF>EECFFFHHHHFHGGGGFGGFHGHHGDGHGGHHHHHHEFHHHFHGGGGGGGGGGGGGGGEHGHHF
@M02034:409:000000000-BFKT7:1:2101:26157:18465 1:N:0:34
GCTCTTAAAGAGGAGAAAGGTCATGACTTTGCGTGCTTCTAACTTTACTCAGTTCGTTCTCGTCGACAATGGCGGAACTGGCGACGTGACTGTCGCCCCAAGCAACCTGTCTCTTATACACATCTCCGAGCCCACGAGACCGTACTAGAT
+
DDDDDFFFFFFFGGGGGGGGGGHHHHGHHHHHGGGGGHHHHHHHHHHHHHHHHHHGGHHGHFFEGEGGGHHHHGGEGGHHHGGGGGEGHGHHHHGGGGGGGGFFHHFHHHHHGHHGHD>2FFGFHHHGCDGGGFGD>@CGGGDHGHGHBD
@M02034:409:000000000-BFKT7:1:2101:11911:18466 1:N:0:34
GCTCTTAAAGAGGAGAAAGGTCATGCGGTCGTATGCTTCTAACTTTACTCAGTTCGTTCTCGTCGACAATGGCGGAACTGGCGACGTGACTGTCGCCCCAAGCAACCTGTCTCTTATACACATCTCCGAGCCCACGAGACCGTACTAGAT
+
BBBBBFFFFFFFGGEGGGGGFGHHHHGGEGGFGHHHHHHHHHHHHHHHHHHHGHHFEHHGHGFEFEGEGGHHGGGGEGHHHGGGGGFGEFHHHHGGFGGGGHEFHHHHHHGHGHHHHHFHHGHHHHFGCDGGGHGGCGGGFGGHCAGHHC
@M02034:409:000000000-BFKT7:1:2101:4128:18467 1:N:0:34
GCTCTTAAAGAGGAGAAAGGTCATGGTTAGTGGGGCTTCTAACTTTACTCAGTTCGTTCTCGTCGACAATGGCGGAACTGGCGACGTGACTGTCGCCCCAAGCAACCTGTCTCTTATACACATCTCCGAGCCCACGAGACCGTACTAGA
+
BBBBBFFFFFFFGGGGGGGCGGFHHHGHHHGGGCFGFHHHHHHHHHHHHGHHGHHGFHHGGFBEFAFA?GGGEEGCFEHHGFEEEEEECFHHHHGG?AEGGF/CFBCCGDCGFHG>GHHBFHHEG><D<ADG?<FC@DGDECAEDHHGB
@M02034:409:000000000-BFKT7:1:2101:9245:18468 1:N:0:34
GCTCTTAAAGAGGAGAAAGGTCATGGTTTCTCAGGCTTCTAACTTTACTCAGTTCGTTCTCGTCGACAATGGCGGAACTGGCGACGTGACTGTCGCCCCAAGCAACCTGTCTCTTATACACATCTCCGAGCCCACGAGACCGTACTAGAT
+
BBCBBFFFFFFFGGGGGGGGGGHHHHHHHHHHHHHGHHHHHHHHHHHGHHFHHHHFEHHGHGFGGFGFGGHHHGGEEGGHGHGGGGEFGGHFHHGGGGGGEGGHHHHHHHHHGHGHHHHHHHHHHHFD@CFFGHGG?DEDGFEHGHHG0=
@M02034:409:000000000-BFKT7:1:2101:23860:18469 1:N:0:34
GCTCTTAAAGAGGAGAAAGGTCATGGGTGCGAATGCTTCTAACTTTACTCAGTTCGTTCTCGTCGACAATGGCGGAACTGGCGACGTGACTGTCGCCCCAAGCAACCTGTCTCTTATACACATCTCCGAGCCCACGAGACCGTACTAGAT
+
ABBABDFFFFFFGFEGGGGGGFFFDCF4BEEE2EHFGHFGHGHHHHHHHFDFDGGGEHHGGFBAEAEEEGEGEEE@@>FHFHEGEGGGEFHGGHGAEFGG/G/2FCGFHHHHHHHHHHHGHGHHHHGGCGGGGEFGDDDDC-.<A.0DGG
@M02034:409:000000000-BFKT7:1:2101:10800:18469 1:N:0:34
AAAGTCGAGGTGCCTAAAGTGGCAACCCAGACTTATCAGACGGTTGGTGGTGTAGAGCTTCCTGTAGCCGCATGGCGTTCGTACTTAAATATGGAACTAACCATTCCAATTTTCGCTGTCTCTTATACACATCTCCGAGCCCACGAGACC
+
CCCCBFBACBBCGGGGGGGGGGGHHHHGGHHGHF5ADGG332EFFGGGGGGFHHHHHHHHHHHHHHHHHGGGGGHHGGGGGGHHHHHHHHGHHHGHGHHFHHHHHHHHHHHHHHGGGGGHHHHHHHFHGHHHHHHHGGGGGGHGGGCAGG
@M02034:409:000000000-BFKT7:1:2101:9754:18471 1:N:0:34
AAAGTCGAGGTGCCTAAAGTGGCAACCCAGACTGGTCCTGGGGTTGGTGGTGTAGAGCTTCCTGTAGCCGCATGGCGTTCGTACTTAAATATGGAACTAACCATTCCAATTTTCGCTGTCTCTTATACACATCTCCGAGCCCACGAGACC
+
CCCCCFCBCCCCGGGGGFGGGGGHHHHGGHHGHHCHHFHHHGGGGGGGEGGFGBGBGFGGEGFHHEGEEEGFFGGAEEEGFGFHHHHEFHHHHB33FEGHFCDFFGFGHHFHHHFGGGFHHHHHFG3FDGFGHHHHGCGFCGHG@@FGGF
@M02034:409:000000000-BFKT7:1:2101:23909:18472 1:N:0:34
AAAGTCGAGGTGCCTAAAGTGGCAACCCAGACTACGTCGCCGGTTGGTGGTGTAGAGCTTCCTGTAGCCGCATGGCGTTCGTACTTAAATATGGAACTAACCATTCCAATTTTCGCTGTCTCTTATACACATCTCCGAGCCCACGAGACC
+
BCCCBFBCCBAAGGGGGGFGGGGHHHHGGHHGHHHGHHGGGGGAEFGEFGFFGFHGHHHHHHHFGFHGHGGGGGHHGGGGGGHHHHHGHHHHHHFHGHHGHHHHHHHGHHHHHHGGGGGEHGHHGHHEHEHHGHHGA<CCAGHGGGGGGE
@M02034:409:000000000-BFKT7:1:2101:14269:18472 1:N:0:34
AAAGTCGAGGTGCCTAAAGTGGCAACCCAGACTACTGCGCAGGTTGGTGGTGTAGAGCTTCCTGTAGCCGCATGGCGTTCGTACTTAAATATGGAACTAACCATTCCAATTTTCGCTGTCTCTTATACACATCTCCGAGCCCACGAGACC
+
AACCAFCCCCBBGGGGGGGGGGGHHHHGGHHGHHGHHHGGFEGFGHGEFFEFFGHGGHHHHGHGGFFFGEFGGGHFGFGGGFFHGHHGHHHHHHFFFFFFGFEGHHFHHHHHHHGGFGGHHGHHGGFGEFFHHHHDGCGCGGHGGGGGGF
@M02034:409:000000000-BFKT7:1:2101:12666:18475 1:N:0:34
AAAGTCGAGGTGCCTAAAGTGGCAACCCAGACTCATAATACTGTTGGTGGTGTAGAGCTTCCTGTAGCCGCATGGCGTTCGTACTTAAATATGGAACTAACCATTCCAATTTTCGCTGTCTCTTATACACATCTCCGAGCCCACGAGACC
+
BBBBBFBBBBBAFGGGGGGFGGGHGHHGGHHGHGHHHHHHHHHHHHHGGGEFHGHFGHHGHHHFHHHHHGGGGGHHGFGGGFHHHHHGHHHHHHBHGHFHHGHGHHHFHHHHHFGGGGGGHGHHHHHHHHFCHHHFGGGGGGGGGGGGGF
@M02034:409:000000000-BFKT7:1:2101:6778:18476 1:N:0:34
GCTCTTAAAGAGGAGAAAGGTCATGGGTACTCGGGCTTCTAACTTTACTCAGTTCGTTCTCGTCGACAATGGCGGAACTGGCGACGTGACTGTCGCCCCAAGCAACCTGTCTCTTATACACATCTCCGAGCCCACGAGACCGTAC
+
CCCCCFFFFFFFGGGGGGGGGGHHH44BFFHH?EGGGHHHHGHHHHHHHHHHHHHFGHHGHGFGEEGFGHHHHGGFGGHHHHGGFGGGHGHHHHGGGGGGFHGHHHHEHHHHHHHGHHHHHHGFHHHG/DCGGHGF<AEG<C<.A
@M02034:409:000000000-BFKT7:1:2101:26079:18478 1:N:0:34
AAAGTCGAGGTGCCTAAAGTGGCAACCCAGACTCAGAATAAGGTTGGTGGTGTAGAGCTTCCTGTAGCCGCATGGCGTTCGTACTTAAATATGGAACTAACCATTCCAATTTTCGCTGTCTCTTATACACATCTCCGAGCCCACGAGACC
+
BBCBAFCCCCBCGGGGGFGGGGGHHHHGGHHGHHHHHHHHHHHHHHGEFGEFHHHFGHHHHHHHHHHGHFGGGGHHGGGGGGHHHHHHHHHHHGEFHHGHHHFHHHHGHHHHHHGGGGGHHHHHFHGHHHHHFHFHDGCCG/FGGGGGGE
@M02034:409:000000000-BFKT7:1:2101:25289:18479 1:N:0:34
AAAGTCGAGGTGCCTAAAGTGGCAACCCAGACTGTTAATGGTGTAAATCTTCCTGTAGCCGCATGGCGTTCGTACTTAAATATGGAACTAACCATTCCAATTTTCGCTGTCTCTTATACACATCTCCGAGCCCACGAGACCGTACTAGAT
+
ABABBFBBBBBBGGGGGGGBGGGHHHHGGHHGHHHHGHHHHHHHHHGGHHHHHHHHGHHHGGGGGGHGGGGGFFHHHGHHH4FGHBFHHHHHHHHHHHHHHHHHHGGGGGHHHHHHHHHGHGFFHHHDGFGGFEFGCFD?FFGHGHBHHF
@M02034:409:000000000-BFKT7:1:2101:17694:18480 1:N:0:34
GCTCTTAAAGAGGAGAAAGGTCATGGGTGGTCGGGCTTCTAACTTTACTCAGTTCGTTCTCGTCGACAATGGCGGAACTGGCGACGTGACTGTCGCCCCAAGCAACCTGTCTCTTATACCCAT
+
ABBBBFFFFFFFGFFGCFGGFFFFGHHFEGEGGFAEGHFHBFHGHHHFFGFGHFGFGFACEFAEE>EE0DGCBECE@EGFHAE?CEEF//GGFEFFGGGG//<?FGCCFGFGEFF1FGG1F1?
@M02034:409:000000000-BFKT7:1:2101:27853:18480 1:N:0:34
GCTCTTAAAGAGGAGAAAGGTCATGGGTACTTCTGCTTCTAACTTTACTCAGTTCGTTCTCGTCGACAATGGCGGAACTGGTGACGTGACTGTCGCCCCAAGCAACCTGTCTCTTATACACATCTCCGAGCCCACGAGACCGTACTAGAT
+
CCCCCFFFFFDCGGGGGGGGGGHHHHHGGHHHHHHHHHHHHHHHHHHHHHHHGHHFGHHGHGGGFFEGGHHHGEG>EEGHHFHHHGFGHEHHHGFHGGGGGHGFHHHHHHGHHHHGHHHGHHHGHHH//BDGGGGGAFFDGGAHGEFHE>
@M02034:409:000000000-BFKT7:1:2101:5187:18482 1:N:0:34
GCTCTTAAAGAGGAGAAAGGTCATGGGTGGTGGGGCTTCTAACTTTACTCAGTTCGTTCTCGTCGACAATGGCGGAACTGGCGACGTGACTGTCGCCCCAAGCAACCTGTCTCTTATACACATCTCCGAGCCCACGAGACCGTACTAGA
+
AAAABFFFFFFFGGGGGGGGGGHHFHGAEE?FGGGGCGHHHHHHGHHFGGHFFGHFEHHGHFBEE?E?@GFHHGGCEGHHFGEEEEEEGFHHHHGEGDDADGFHHFAGFFHHFHHHHGH1GGFGHHGG/@CFGHGG-<EGGGDGFHGFH
@M02034:409:000000000-BFKT7:1:2101:9181:18483 1:N:0:34
AAAGTCGAGGTGCCTAAAGTGGCAACCCAGACTGGGTGGGAGGTTGGTGGTGTAGAGCTTCCTGTAGCCGCATGGCGTTCGTACTTAAATATGGAACTAACCATTCCAATTTTCGCTGTCTCTTATACACATCTCCGAGCCCACGAGACC
+
BCCCAFCCCCBCGGGGGGGGGGGHHHHGGHHGHHGHFEGGGFGEGGGFGGEFHHHHHHHHGHHHHHHHHGGGGGHHGGGGGGHHHHHHHHHHHHFGFHHGHHHHGHGHHHHHHHGGGGGHHHHHGHFHFHHHHHFHGGFCGGHGGGGGGG
@M02034:409:000000000-BFKT7:1:2101:9237:18484 1:N:0:34
GCTCTTAAAGAGGAGAAAGGTCATGGTTTCTCAGGCTTCTAACTTTACTCAGTTCGTTCTCGTCGACAATGGCGGAACTGGCGACGTGACTGTCGCCCCAAGCAACCTGTCTCTTATACACATCTCCGAGCCCACGAGACCGTACTAGAT
+
BBBBBFFFFFBFGGGGGGFGGGFHHGGGHHHHHHHHHHHHHHHGHHHHHHHHHHHGEHHGHGFGGGGGGHHHHGG@EGHHHHGGGGGDEFHHHHGEFFG/<F/FGHHG03BFGHHFGFHBHEGFHFHDB/@DE/CA@CADF?.<ECD0<<
@M02034:409:000000000-BFKT7:1:2101:20036:18484 1:N:0:34
AAAGTCGAGGTGCCTAAAGTGGCAACCCAGACTCAGTCGCCGGTTGGTGGTGTAGAGCTTCCTGTAGCCGCATGGCGTTCGTACTTAAATATGGAACTAACCATTCCAATTTTCGCTGTCTCTTATACACATCTCCGAGCCCACGAGACC
+
CCCCBFCCBBABGGGGGGGGGGGHHHHGGHHGHFFGB5AA2EFEEEEEF?FFADGBF5BE5GHGB5F53EG?EGF1EEEGGE2FGHHFGFH4FG33FFHFB03FB4E4BGGHH4/FGDCDBHGGFHGFFFFHHHFF<//D?CGG?FC..>
@M02034:409:000000000-BFKT7:1:2101:4586:18485 1:N:0:34
AAAGTCGAGGTGCCTAAAGTGGCAACCCAGACTGATAGGAATGTTGGTGGTGCTGA
+
ACBCBFCCCCCCGGGGGGGGGGGHHHHGGHGGHHBE5D335BGGA5A222B133D5
@M02034:409:000000000-BFKT7:1:2101:10808:18485 1:N:0:34
AAAGTCGAGGTGCCTAAAGTGGCAACCCAGACTTATCAGATGGTTGGTGGTGTAGAGC
+
CCCBBFACCCCCGGGGGGGFGGGHHHHG2G2AG5GH55A355BFFEE222BCB3F555
@M02034:409:000000000-BFKT7:1:2101:4117:18488 1:N:0:34
GCTCTTAAAGAGGAGAAAGGTCATGAGGGGGCGTGCTTCTAACTTTACTCAGTTCGTTCTCGTCGACAATGGCGGAACTGTCGACGTGACTGTCGCCCCAAGCAACCTGTCTCTTATACACATCTCCG
+
33AAADD5DF@4F4EACGGGGFBFHGBCEA2EEC0AFHHBFHHGFHHGHHGGDHGEGHHGHFBEEEE>/3B3E/EE?EHB4BEEEGG/AFEBFFFGDAC/CGAGFHHH0FB1?DFDGBD?11<<1<<C
@M02034:409:000000000-BFKT7:1:2101:28460:18490 1:N:0:34
AAAGTCGAGGTGCCTAAAGTGGCAACCCAGACTACTCCTCCTGTTGGTGGTGTAGAGCTTCCTGTAGCCGCATGGCGTTCGTACTTAAATATGGAACTAACCATTCCAATTTTCGCTGTCTCTTATACACATCTCCGAGC
+
BCCCCFCCCCCCGGGGGGGGGGGGHHHGGHHCHHHHFGHHHHHHFHHEEEEFFDGDGHHHBGHHGFHDFEGEGGHFGGGEFEFGHGGHHFHHHHBBGHHG3?3FFFG44DFHHFGGGGGHFFFEDHHFHFHHG3FFF</B
@M02034:409:000000000-BFKT7:1:2101:6192:18491 1:N:0:34
AAAGTCGAGGTGCCTAAAGTGGCAACCCAGACTAAGACTAATGTTGGTGGTGTAGAGCTTCCTGTAGCCGCATGGCGTTCGTACTTAAATATG
+
AAA@AFAAD>11BFFBCGFGG1BGGHGEGCGGHHGHFEDDB11DBF/EA/AEFDGF1DGG1EFFEBGBGGGGGE00/EEAAE0GAGGG12FFF
@M02034:409:000000000-BFKT7:1:2101:16414:18491 1:N:0:34
GCTCTTAAAGAGGAGAAAGGTCATGGTTGTTCGGGCTTCTAACTTTACTCAGTTCGTTCTCGTCGACAATGGCGGAACTGGCGACGTGACTGTCGCCCCAAGCAACCTGTCTCTTATACACATCTCCGAGCCCACGAGACCGTACTAGAT
+
DCCCCFFFFFFFGGGGGGGGGGGHHHHHGGHHGGGGGHHHHHHHHHHHHHHHHHHGGHHGHGFFFEEFGHHHHGGEGGHHHGFFGGEGHGGHHHGGGGGGGGGFFHHHHHHHHHHGHHFGHHGHHHFGFFFGGHGGGGG?GGGHCGHHG<
@M02034:409:000000000-BFKT7:1:2101:6418:18492 1:N:0:34
GCTCTTAAAGAGGAGAAAGGTCATGAAGGCGCGGGCTTCTAACTTTACTCAGTTCGTTCTCGTCGACAATGGCGGAACTGGCGACGTGACTGTCGCCCCCAGCAACCTGTCTCTTATACACATCTCCGAGCCCACGAGACCGTACTAGAT
+
BBBBBFFFFFFBGGGGGGGGGGHHHHFHHHGGGGGGGGHHHGGGHHFHHHHHGHHGFHHGHFCEFEFD/DEFFEGCEEFHHFEEEGCGHGFFHHGHDDF/<CFFGHHHHFFFFGHGHGHHHHGFFHGG-A@CGEECFCDFCC?G??BGGF
@M02034:409:000000000-BFKT7:1:2101:27862:18495 1:N:0:34
GCTCTTAAAGAGGAGAAAGGTCATGGGTCCTTCTGCTTCTAACTTTACTCAGTTCGTTCTCGTCGACAATGGCGGAACTGGCGACGTGACTGTCGCCCCAAGCAACCTGTCTCTTATACACATCTCCGAGCCCACGAGACCCT
+
CCCCAFFFFFFFGGGGGGGGGGHHFEAF4AF55BGHFHHHHHHHHHHHHHHHHHHGGHHGHFFFGGGGAGHGHGGGGGHHG1>EEGFGHGHHHHGEEDE/EHGHHHAGFBCHFHHGGFHEHECFHHHG/CGGGEGG-A<>..<
@M02034:409:000000000-BFKT7:1:2101:11482:18495 1:N:0:34
GCTCTTAAAGAGGAGAAAGGTCATGGTTAGGTCTGCTTCTAACTTTACTCAGTTCGTTCTCGTCGACAATGGCGGAACTGGCGACGTGACTGTCGCCCCAAGCAACCTGTCTCTTATACACATCTCCGAGCCCACGAGACCGTACTAGAT
+
CCCCCFFFFFFFGGGGGGGGGGHHHHHHHHHHHHHHHHHHHHHHHHHHHHHHHHHGGHHGHGFGGGGGGHHHHGGFGGHHHHGGGGEGHGHHHHGHFGGGGHFFHHHHHHHHHHHHHHH2GHGHHHHGCFGGGHGG-@DGGGDEGGFGD<
@M02034:409:000000000-BFKT7:1:2101:4100:18495 1:N:0:34
GCTCTTAAAGAGGAGAAAGGTCATGAGGGGGCGTGCTTCTAACTTTACTCAGTTCGTTCTCGTCGACAATGGCGGAACTGGCGACGTGACTGTCGCCCCAAGCAACCTGTCTCTTATACACATCTCCGAGCCCACGAGACCGTACTAGAT
+
CCCCCFFFFFFFGGFGGGGGGGGHHHHHGGGGGGGGGHHHHHHHHHHHHHHHHHHGGHHGHGFGGFGGGHHHHGGEGGHHHHEGGGDGHGHHHHGGGGGGGHGHHHHHHHHHHHHGHHHHFGGHHHHGCC@FCGFDACDAEG.GGGGGGF
@M02034:409:000000000-BFKT7:1:2101:10324:18500 1:N:0:34
AAAGTCGAGGTGCCTAAAGTGGCAACCCAGACTAGTACTACTGTTGGTGGTGTAGAGCTTCCTGTAGCCGCATGGCGTTCGTACTTAAATATGGAACTAACCATTCCAATTTTCGCTGTCTCTTATACACATCTCCGAGCCCACGAGACC
+
AAABBFBBBBAAGGGGGGGFGGGGFDGDGHGGHHHHHHHHHHHHHHHGGGEFGGHHFFGHHHHHHHHHHGGGGEHHGGGGFECHHHHFHHGFGGDGHHHFFAGFGHHHGHHHGHGGGGEHHHHHFFFGFGHHHHHHGGCFCGHGGGDD?<
@M02034:409:000000000-BFKT7:1:2101:10486:18501 1:N:0:34
AAAGTCGAGGTGCCTAAAGTGGCAACCCAGACTGAGAATAGTGTTGGGGGTGTAGAGCTTCCTGTAGCCGCATGGCGTTCGTACTTAATTATGGAACTAACCTTTCCTATTTTTTCTACCCCT
+
AABAAFB3DDAAGGGGFGGGGGGHHHHGGHHGHFEF55FFG55FFEE220AEA3D5A53B5GF555@5@1>/EEE1>?>F>>2?/4F34B44?B33B33F303B33F44B4F4?/2B33B0/?
@M02034:409:000000000-BFKT7:1:2101:7787:18502 1:N:0:34
AAAGTCGAGGTGCCTAAAGTGGCAACCCAGACTAAGTGTGAGGTTGGTGGTGTAGAGCTTCCTGTAGCCGCATGGCGTTCGTACTTAAATATGGAACTAACCATTCCAATTTTCGCTGTCTCTTATACACATCTCCGAGCCCACGAGACC
+
BBBBBFBBBBABGGG5FGGGGGGFHHGGGHHGHHF35DG55DGFAGEA22BA1BF555AA5BA555AD3EE?EFF10BEFEE21?FF33BGBFB33BGHH303B?4F4FGGHHEE/EEFGFFGH4F43B?2FFB3F?@@BD/FEC/>?DA
@M02034:409:000000000-BFKT7:1:2101:11459:18503 1:N:0:34
GCTCTTAAAGAGGAGAAAGGTCATGGTTAGGTCTGCTTCTAACTTTACTCAGTTCGTTCTCGTCGACAATGGCGGAACTGGCGACGTGACTGTCGCCCCAAGCAACCTGTCTCTTATACACATCTCCGAGCCCACG
+
A@?3AFFF5BBC4FEGFCFEABAFHBGHHHCHHHHHHHHFH5FGHHHGHHGHHHGEEGHGHGGGEAE1AFFHFEGGC?F3GGG?EE@?GGHBGHGEEDEE/FFBFG0GADFGFHF1GHGFFBFCFHFB/<C@A?/<
@M02034:409:000000000-BFKT7:1:2101:8508:18506 1:N:0:34
GCTCTTAAAGAGGAGAAAGGTCATGACGATTCGTGCTTCTAACTTTACTCAGTTCGTTCTCGTCGACAATGGCGGAACTGGCGACGTGACTGTCGCCCCAAGCAACCTGTCTCTTATACACATCTCCGAGCCCACGAGACCGTACTAGAT
+
CCCCCFFFFFFFGGGGGGGGGGHHHHGGGGHHGHGGGHHHHHHHHHHHHHHHGHHGGHHGHGFGGEGGEHHHHGGFGGHHHHGGGGGGHGHHHHGGGGGEFHGHHHHHFHGHFHHHHHHHHHHHHHHGFGGGGHGGGGGGEFEEGHHFFD
@M02034:409:000000000-BFKT7:1:2101:7222:18506 1:N:0:34
GCTCTTAAAGAGGAGAAAGGTCATGCCGATGAAGGCTTCTAACTTTACTCAGTTCGTTCTCGTCGACAATGGCGGAACTGGCGACGTGACTGTCGCCCCAAGCAACCTGTCTCTTATACACATCTCCGAGCCCACGAGACCGTACTAGAT
+
BCCCBFFFFFFFGGGGGGGGGGGHGHFEGGG5GHHGHHHHHHHHHHHHHHHHHHHGFHGGHFBAFAFEGGGHHGG@EGHHHHGGEEEEEGHHHHGEGGEGDGGFHFHHHHHHFHHHHHHHHGGHHHHGFGGGGFGGCDGGFCGEDGFGFG
@M02034:409:000000000-BFKT7:1:2101:22071:18509 1:N:0:34
GCTCTTAAAGAGGAGAAAGGTCATGGGGAATGGGGCTTCTAACTTTACTCAGTTCGTTCTCGTCGACAATGGCGGAACTGGCGACGTGACTGTCGCCCCAAGCAACCTGTCTCTTATACACATCTCCGAGCCCACGAGACCGTACTAGAT
+
DCDDDFFFFFFFGGGGGGGGGGHHHHHGGGHHHHGGGHHHHHHHHHHHHHHHGHHGGHHGHGFFGGGGGHHHHGGGGGHHHHGEEFGGHGHHHHGHFGGGGGFFGHHHHHEHHHHHHHHGHGHHHHHGGG?GGHGGGGGDGGDHCHHHGG
@M02034:409:000000000-BFKT7:1:2101:8265:18510 1:N:0:34
GCTCTTAAAGAGGAGAAAGGTCATGGGGGCTTCTAACTTTACTCAGTTCGTTCTCGTCGACAATGGCGGAACTGGCGACGTGACTGTCGCCCCAAGCAACCTGTCTCTTATACACATCTCCGAGCCCACGAGACCGTACTAGATCTCGTA
+
CCCCCFFFFFFFGGGGGGGGGGHHHHHGGGGHHHHHHHHHHHHHHHHHHGGHHGHFFEGEEGGHHHHGGEGGHHHGEEEFEFEGHGGFGEDGGGGHGHHHHHGGHHGHHGHGFFHFHHHHHG@DCGGHGG@DFFGDCCDHFHHEDHFHG?
@M02034:409:000000000-BFKT7:1:2101:6376:18513 1:N:0:34
AAAGTCGAGGTGCCTAAAGTGGCAACCCAGACTTCGAGTCCGGTTGGTGGTGTAGAGCTTCCTGTAGCCGCATGGCGTTCGTACTTAAATATGGAACTAACCATTCCAATTTTCGCTGTCTCTTATACACATCTCCGAGCCCACGAGACC
+
BBBBBFBBBBAAGGGGGGGFGGGGHHHGGHHGHHHGHHHHGGGGEGGGGGEFGGHFGHFHGHHHHGHHHGGGGGHHGEGGGGHHHHGFHHGHHHFBGHGFHHGHHHHHGHHHHHGGGGFGHHHHDHGFFHFFHHHGGCCCGGGGGGGGFE
@M02034:409:000000000-BFKT7:1:2101:6181:18514 1:N:0:34
AAAGTCGAGGTGCCTAAAGTGGCAACCCAGACTAAGACTAATGTTGGTGGTGTAGAGCTTCCTGTAGCCGCATGGCGTTCGTACTTAAATATGGAACTAACCATTCCAATTTTCGCTGTCTCTTATACACATCTCCGAGCCCACGAGACC
+
CCCCBFABCBCCGGGGGGGGGGGHHHHGGHHFHGHGFGGF3FGAFGGEF?FFFDG5AAGG5FEFA5B5EEEAFGFAE>EEAF2?FFG3@@FBFG33BFGH313FF?FB?F3GF?/EEFFHHHGH4F4?4C?FC?3?C@<D@F/F/@/AAE
@M02034:409:000000000-BFKT7:1:2101:23719:18516 1:N:0:34
GCTCTTAAAGAGGAGAAAGGTCATGACTCTGCATGCTTCTAACTTTACTCAGTTCGTTCTCGTCGACAATGGCGGAACTGGCGACGTGACTGTCGCCCCAAGCAACCTGTCTCTTATACACATCTCCGAGCCCACGAGACCGTACTAGAT
+
CCCCCFFFFFFFGGGGGGFGGGHHHHHHHHHHGHHHHHHHHHHHHHHHHHHGHHHFFHHGIFFEEEEFEHFGHGGGGGHHGGEGEGEGHGHHHHGGEFGGGGFHHHGHHGCHFHHFFHHFHHHFHFFD<CFFGGFF@AACGG.GDEEB<=
@M02034:409:000000000-BFKT7:1:2101:22383:18517 1:N:0:34
GCTCTTAAAGAGGAGAAAGGTCATGTCTAGGCATGCTTCTAACTTTACTCAGTTCGTTCTCGTCGACAATGGCGGAACTGGCGACGTGACTGTCGCCCCAAGCAACCTGTCTCTTATACACATCTCCGAGCCCACGAGACCGCA
+
AB@AAFFFDF5CGGGGFGGFFGFHHHGCF5GHFF4FHHHFHGFGHHH5GHFFGH5FFGFEHGF1FEEF0BDFBEE0/>EEHHGG?EE?GFGFGGF/?EEFEHE2GG0FH3FGGFHEFGGHH2F2DB2?/>DGGHGF-@A.FF-<
@M02034:409:000000000-BFKT7:1:2101:13675:18520 1:N:0:34
GCTCTTAAAGAGGAGAAAGGTCATGACTCTGCATGCTTCTAACTTTACTCAGTTCGTTCTCGTCGACAATGGCGGAACTGGCGACGTGACTGTCGCCCCAAGCAACCTGTCTCTTATACACATCTCCGAGCCCACGAGACCGTACTAGAT
+
CCCCCFFFFFFFGCEFGGGGGGHHHFFGHHHHGHHHHHHHHHHHHHHHHHHHGHHGGHHGHGFGGEGGEHHHGFGGGFHHHEGGGGEGHGHGHHGGEGGGGHGHHHHHHHHHFHHGHHHGGGHBGHGD?DFGGEAAADGGGGGEFGHHHD
@M02034:409:000000000-BFKT7:1:2101:22404:18523 1:N:0:34
GCTCTTAAAGAGGAGAAAGGTCATGTCTAGGCATGCTTCTAACTTTACTCAGTTCGTTCTCGTCGACAATGGCGGAACTGGCGACGTGACTGTCGCCCCAAGCAACCTGTCTCTTATACACATCTCCGAGCCCACGAGACCGTACTAGAT
+
CBCCCFFFFFFFGGGGGGGGGGHHHHHHHHHHHHHHHHHHHHHHHHHHHHHHHHHGGHGGHFBEFEFGGHGHHGGGGGFHGGGGGGGGGGHHHHGGGGGGGHEHHHHHHFGHHHHGHHHFHHHHGHHF/BCDFAFD-AEDGGGHGHHHGD
@M02034:409:000000000-BFKT7:1:2101:9495:18524 1:N:0:34
AAAGTCGAGGTGCCTAAAGTGGCAACCCAGACTACGGCTTTGGTTGGTGGTGTAGAGCTTCCTGTAGCCGCATGGCGTTCGTACTTAAATATGGAACTAACCATTCCAATTTTCGCTGTCTCTTATACACATCTCCGAGCCCACGAGACC
+
ABCBCFBBBDABGGGFFGGGGGGHHGHGGHGGHHHGGGGGHHHHHGFEFGECGGHFHHHHHGHHGGHGGEEEEGHHGFGGGEHHHHHHHHGHHHBGFHFHHHHFGHGG4FGGHBEFGGFGHGGGHHGHGGHHGHHB//CCGFHGGGCDDF
@M02034:409:000000000-BFKT7:1:2101:16126:18534 1:N:0:34
GCTCTTAAAGAGGAGAAAGGTCATGATTCATAAGGCTTCTAACTTTACTCAGTTCGTTCTCGTCGACAATGGCGGAATTGGCGACGTGACTGTCGCCCCAAGCAACCTGTCTCTTATACACATCTCCGAGCCCACGAGACCGTACTAGAT
+
CCCCCFFFFFFFCFGGGGGGGGHHGDHHHHHHHHGGHGHHHHHHHHHHGGFGGHHFFHHGHFFEEEGEEHFHGFGFCFHHHHGFEEEFFGHHHHGHGGGGDHEBGGGFHHHHGGGHHHHHHGHHHHGGCGGGGHGFCDDGGGDHGGHHHH
@M02034:409:000000000-BFKT7:1:2101:4733:18537 1:N:0:34
GCTCTTAAAGAGGAGAAAGGTCATGACTCGGTCTGCTTCTAACTTTACTCAGTTCGTTCTCGTCGACAATGGCGGAACTGGCGACGTGACTGTCGCCCCAAGCAACCTGTCTCTTATACACATCTCCGAGCCCACGAGACCGTACTAGAT
+
CCCCCFFFFFFFGGGGGGGGGGHHHHHHHGGGGGFHHHHHHHHHHHHHHHHHHHHGFHHGHFFEGGFFCHGHHGGGGGHHHGEEEG@FHGHHHHGHGGE?EGFGHHHHHHHFFHHFHHHHHGGFHHHGGGGGGHGGDDGGGGGHGHHHHF
@M02034:409:000000000-BFKT7:1:2101:24413:18542 1:N:0:34
GCTCTTAAAGAGGAGAAAGGTCATGGCGGTTAATGCTTCTAACTTTACTCAGGTCGTTCTTGGCGACAATGGCGGAAC
+
B@BBBFFDFDFFGCEFE4FFGGBGHHCEEAA2B5D5FFF5AGF5DG55DFAE3D3E0E1A5D33AA>>EB3E2EE//>
@M02034:409:000000000-BFKT7:1:2101:2534:18542 1:N:0:34
GCTCTTAAAGAGGAGAAAGGTCATGGGGGTGCGGGCTTCTAACTTTACTCAGTTCGTTCTCGTCGACAATGGCGGAACTGGCGACGTGACTGTCGCCCCAAGCAACCTGTCTCTTATACACATCTCCGAGCCCACGAGACCGTACTAGAT
+
BBCCCFFFFFFFGGGGGGGGGGHHHFD22A2AECEFGHHHHHHHHHHHHHHHHHHGGHHGHGFGGFGGGHHGHGGGGGHHHGGEGGGGHGGFHHGHFGGGGHGHHHHHHHHHHHHHHGH1FBC1FGFGFGGGE.C@-@AEGGGH?FGGGF
@M02034:409:000000000-BFKT7:1:2101:14388:18543 1:N:0:34
GCTCTTAAAGAGGAGAAAGGTCATGGGTGAGAAGGCTTCTAACTTTACTCAGTTCGTTCTCGTCGACAATGGCGGAACTGGCGACGTGACTGTCGCCCCAAGCAACCTGTCTCTTATACACATCTCCGAGCCCACGAGACCGTACTAGAT
+
BBBBBFFFFFFFGGEGCGCGDFFGGHHHGHHHHHGHHHHHHHGHHHHHHHHHHHHFEFHGFFAEEEEEFHHHGGGEGGHGHEGGFEEFHGHHHHGGCFGGGHGFGFFHHGFHHHHGHHHFHHHHHHHGGCGGGHGFGFGGGGGGCHHEH<
@M02034:409:000000000-BFKT7:1:2101:9421:18544 1:N:0:34
AAAGTCGAGGTGCCTAAAGTGGCAACCCAGACTGAGAAGAATGTTGGTGGTGTAGAGCTTCCTGTAGCCGCATGGCGTTCGTACTTAAATATGGAACTAACCATTCCAATTTTCGCTGTCTCTTATACACATCTCCGAGCCCACGAG
+
A>A>>FBADDAAGGG5B44BBDFFHHHGGCHGHEHHHBBCGGHE552ECEEFHBDDFFGHBEFGFEA5BEECFEFFEAEEGEGFA@@33B4BFE33B3BF3B?FHFFEFGGFHFGDEEEFHGFGGGB?F1FFGB1?A@/BBGE/</>
@M02034:409:000000000-BFKT7:1:2101:9439:18545 1:N:0:34
AAAGTCGAGGTGCCTAAAGTGGCAACCCAGACTGAGAAGAATGTTGGTGGTGTAGAGCTTCCTGTAGCCGCATGGCGTTCGTACTTAAATATGGAACTAACCATTCCAATTTTCGCTGTCTCTTATACACATCTCCGAGCCCACGAGACC
+
BCCCCFCCCCBCGGGGGGGGGGGHHHHGGHHGHHGHHHHHHGHHHHHGGGEFHHHHHHHGHHHHHHHHHGGGGGHHGGGGGGHHHHGHHHHGHHHGGHHHHHHGHHHHHHHHHHGGGGGHHHHHHHHHFHHHHHGGFCCFGEHGGGGGGF
@M02034:409:000000000-BFKT7:1:2101:5524:18545 1:N:0:34
GCTCTTAAAGAGGAGAAAGGTCATGCCTACTAATGCTTCTAACTTTACTCAGTTCGTTCTCGTCGACAATGGCGGAACTGGCGACGTGACTGTCGCCCCAAGCAACCTGTCTCTTATACACATCTCCGAGCCCACGAGACCGTACTAGAT
+
BBBBBFFFFFFFGCEEGGGGFGFHHHHHHHHHHHHHHHHHHHHHHHHHHHHHHHGFEHHGHGFEGGGFGHHGGGGGGGHHHGGGEGEGHGHHHHGHGGGGGGGGHHHHAFBF?GFDG333GBGBGDHGFGGGGCF@?@<.<CCGDE0GGD
@M02034:409:000000000-BFKT7:1:2101:6431:18546 1:N:0:34
GCTCTTAAAGAGGAGAAAGGTCATGGTTGTTCGTGCTTCTAACTTTACTCAGTTCGTTCTCGTCGACAATGGCGGAACTGGCGACGTGACTGTCGCCCCAAGCAACCTGTCTCTTATACACATCTCCGAGCCCACGAGACCGTACTAGAT
+
BBBBBFFFFFFFGGCGGGGGGGHHHHHHGEHFGGGGGHHGHHHHHHHHHHHHGHGFEHHGHFBEFCFFCHGHFGG@EGHHHHGGCGEFEFHHHHGGGEGGDHEFG0GFHHCGBHH>DGHHHFGFFGDD<@CCA/<A>>EG.-<CAC<GDB
@M02034:409:000000000-BFKT7:1:2101:12334:18548 1:N:0:34
GCTCTTAAAGAGGAGAAAGGTCATGGGTGCTGGTGCTTCTAACTTTACTCAGTTCGTTCTCGTCGACAATGGCGGAACTGGCGACGTGACTGTCGCCCCAAGCAACCTGTCTCTTATACACATCTCCGAGCCCACGAGACCGTACTAGAT
+
CCCCCFFFFFFFGGGFGGGGGGHHHHHGE?GFHFHHHHHHHHHHHHHHHHHHHHHGGHHGHFFEFFGFGHHHHGGFGGHHHHGGGGEGHGHHHHGGGGGGEGFGHHHHHHHHHHHHHHGHHHHHHHHGBCCGGHGFGGGGGG..EEG0DD
@M02034:409:000000000-BFKT7:1:2101:3184:18550 1:N:0:34
GCTCTTAAAGAGGAGAAAGGTCATGTCGGAGCGGGCTTCTAACTTTACTCAGTTCGTTCTCGTCGACAATGGCGGAACTGGCGACGTGACTGTCGCCCCAAGCAACCTGTCTCTTAT
+
BBCCCFFFFFFFGGGGGGGGGGFHHFG4E222AEAEAFGHDDDEA5ABF5ABBF5FE3AF5FFGG0E>EFDF2EFE/>FFB/EEEGE/A?2?B2??C<CA//AFFH0?=?1?==FGH
@M02034:409:000000000-BFKT7:1:2101:4019:18551 1:N:0:34
GCTCTTAAAGAGGAGAAAGGTCATGGCTTCGGTGGCTTCTAACTTTACTCAGTTCGTTCTCGTCGACAATGGCGGAACTGGCGACGTGACTGTCGCCCCAAGCAACCTGTCTCTTATACACATCTCCGAGCCCACGAGACCGTA
+
BBBBBFFFFFFFGGGGGGGFGFFHHGHHHHGGGGGHHHHHHHHHHHHHHHHHGGHGEHHGGGFGGFFFAFHFGGGFEGHHHGGGGGGGHGHHHHGGFGFGGGEFFFFHAGGHFHHFHFHEFFGHHHHGGD/<FAFD?@DAC-.<
@M02034:409:000000000-BFKT7:1:2101:10519:18556 1:N:0:34
GCTCTTAAAGAGGAGAAAGGTCATGGTTGGTAGGGCTTCTAACTTTACTCAGTTCGTTCTCGTCGACAATGGCGGAACTGGCGACGTGACTGTCGCCCCAAGCAACCTGTCTCTTATACACATCTCCGAGCCCACGAGACCGTACTAGA
+
CCCCCFFFFFFFGGEGGGGGGGGHHGHHGGGHHGGHHHHHHHHHHHHHHHHGGHHGGHHGHFBFFEFEFHGHHGGGEGHHHHGEEGEFHGHHHHFGFGGGDHGHHHHHHHHHHHHGHHFFGGGHHHFGCCCGFHFA-CGGGFDHGHHHH
@M02034:409:000000000-BFKT7:1:2101:10423:18559 1:N:0:34
AAAGTCGAGGTGCCTAAAGTGGCAACCCAGACTCTGCAGCGTGTTG
+
DDDDDFCCCDBCGGGGGGGGGGGHHHHGGHHGHH35BGH32ABE2A
@M02034:409:000000000-BFKT7:1:2101:28188:18563 1:N:0:34
GCTCTTAAAGAGGAGAAAGGTCATGGATATTCGTGCTTCTAACTTTACTCAGTTCGTTCTCGTCGACAATGGCGGAACTGGCGACGTGACTGTCGCCCCAAGCAACCTGTCTCTTATACACATCTCCGAGCCCACGAGACCGTACTAGAT
+
BBBBBFFFFFFFGGEGGGGGBFHHHHHHHGHHHGGGGHHHHHHHHHHHHHHHHHHGFHHGGFBFEGFEGHFHGEFEEGHHHHEEEEEFHGHHHGGGEFGGGGFFGGGHHHHHHHHFHHHHGHHHHHHGCCGGFEEDCCEDC@EHGHHGHG
@M02034:409:000000000-BFKT7:1:2101:21517:18566 1:N:0:34
GCTCTTAAAGAGGAGAAAGGTCATGAATAAGCGTGCTTCTAACTTTACTCAGTTCGTTCTCGTCGACACTGGCGGAACTGGCGACGTGACTGTCGCCCC
+
BBBABFFFFFFFE4EGGGGGGFGHFEGGHHHHGAAACEDGFFFHHHHDGHHGHG5EEEAFGFGAEEA10BBF1FE/>EGBG1E>>>>EH/GFGHGHE/<
@M02034:409:000000000-BFKT7:1:2101:6660:18566 1:N:0:34
GCTCTTAAAGAGGAGAAAGGTCATGAGGAGGGGGGCTTCTAACTTTACTCAGTTCGTTCTCGTCGACAATGGCGGAACTGGCGACGTGACTGTCGCCCCAAGCAACCTGTCTCTTATACACATCTCCGAGCCCACGAG
+
BBBB@FFFFBFFGFGGGGGGFGFFH5GH4AEAEGGGGHHHGHHHHHHGFHHFHHHGGHHGHEFDGBCDCGHFHGG@CDHHHFC@-@CDEEHGHHGGDGA?DGGBFFAF.BFFFBF0FBF9BFFCBB0A-@DFFEAD-9
@M02034:409:000000000-BFKT7:1:2101:3177:18568 1:N:0:34
GCTCTTAAAGAGGAGAAAGGTCATGGTGAGGGGGGCTTCTAACTTTACTCAGTTCGTTCTCGTCGACAATGGCGGAACTGGCGACGTGACTGTCGCC
+
BBBBBFFFFFFFGFEACGFGBFEGHFE5AGAFCECCGHGGFFHDFFHFG3FGGFGFDHFFDFFDGCG?@1?F0>CA?>11><AC?DAFE;GHGHE.;
@M02034:409:000000000-BFKT7:1:2101:21901:18568 1:N:0:34
AAAGTCGAGGTGCCTAAAGTGGCAACCCAGACTAAGAATCATGTTGGTGGTGTAGAGCTTCCTGTAGCCGCATGGCGTTCGTACTTAAATATGGAACTAACCATTCCAATTTTCGCTGTCTCTTATACACATCTCCGAGCCCACGAGGAC
+
BBCCCFCCCCCCGGGGGGGGGGGHHHHGGHHGHHHHHGHHGHHGGHHFFGGFGFHHHHHHHHHHHGHHHGGGGGHFGGGGGGHHHHHFHHHFHHFFHHHHGFFGGHFFHHHHHHGGGGFFGHHGHHHHHHHHHHGHGG?DCFEFGGCCGG
@M02034:409:000000000-BFKT7:1:2101:21252:18571 1:N:0:34
GCTCTTAAAGAGGAGAAAGGTCATGACGCTGCGGGCTTCTAACTTTACTCAGTTCGTTCTCGTCGACAATGGCGGAACTGGCGACGTGACTGTCGCCCCAAGCAACCTGTCTCTTATACACATCTCCGAGCCCACGAGACCGTACTAGAT
+
CCCCCFFFFFFFGGGGFGGGFGFHHHHGGGGFGGGGGHHGHHHHHHHHHHHHGHHGFHGGHFFEEEEGGHHHHGGEFEFHHEEGGGGGGGHHHHGGGGGGGGFGHHHHHHHHHFGGHHHHHGGHHFFD?CGGGGGGGCDGGGGHGHHHGF
@M02034:409:000000000-BFKT7:1:2101:14354:18573 1:N:0:34
GCTCTTAAAGAGGAGAAAGGTCATGTCTCGTTGTGCTTCTAACTTTACTCAGTTCGTTCTCGTCGACAATGGCGGAACTGGCGACGTGACTGTCGCCCCAAGCAACCTGTCTCTTATACACATCTCCGAGCCCACGAGACCGTACTAGAT
+
BBBBBFFFFFFFGCEEFGGGGGHHHHHHHHGGHGGGHHHHHHHHHGHGHHHHHHHGGHHGFFAEEEEEGHHHGGGGGGHHGHEEEEEDHGHHHHFGFEGEGGFHGFGHHFHHHHHBHHFGFFGHGFGF/ACGGGF@@CFAFD?G?GGFG=
@M02034:409:000000000-BFKT7:1:2101:6292:18573 1:N:0:34
AAAGTCGAGGTGCCTAAAGTGGCAACCCAGACTCTGAGGGGGGTTGGTGGTGTAGAGCTTCCTGTAGCC
+
CCCCCFCCCCABGGGGGGGGGGGHGHHGGHHGHFEG5D2E2EEGFGGDFGDFGFHHGDGHHHHE?F11?
@M02034:409:000000000-BFKT7:1:2101:14001:18575 1:N:0:34
AAAGTCGAGGTGCCTAAAGTGGCAACCCAGACTCAGACTGGGGTTGGTGGTGTAGAGCTTCCTGTAGCCGCATGGCGTTCGTACTTAAATATGGAACTAACCATTCCAATTTTCGCTGTCTCTTATACACATCTCCGAGCCCACGAGACC
+
BBBBBFBBBBBBGGGFEGGGFGGGHGHGGHGGHHHHHHHHHHGEGGGEFEEFHHHHFHHHHHHHHHHHHGGGGGHHGGGGGFFHHHHHHHGHHHFHHHHFGHFGHHFHHHHHHFGGGGGGHGHHHHHHHHHHHHHHGGGCCGHGGGGGGG
@M02034:409:000000000-BFKT7:1:2101:2169:18576 1:N:0:34
AAAGTCGAGGTGCCTAAAGTGGCAACCCAGACTCATAATAATGTTGGTGGTGTAGAGCTTCCTGTAGCCGCATGGCGTTCGTACTTAAATATGGAACTAACCATTCCAATTTTCGCTGTCTCTTATACACATCTCCGAGCCCACGAGACC
+
A3>AADAABB>AFGGGGGGAGFGFABFEEDDGHHHFFEGHHHFHHHHAFEAFHFGFHBFHHEGGBGHHHGGCEGHFEGGGGEGHHHFEFHEHHHBFFGFFHFHGHHFFFGGHHFGGGGFHHHHHFFDFFFDFHFFBE?CCGCGGGGGCD?
@M02034:409:000000000-BFKT7:1:2101:2212:18579 1:N:0:34
AAAGTCGAGGTGCCTAAAGTGGCAACCCAGACTAGTCCGCATGTTGGTGGTGTAGAGCTTCCTGTAGCCGCATGGCGTTCGTACTTAAATATGGAACTAACCATTCCAATTTTCGCTGTCTCTTATACACATCTCCGAGCCCACGAGACC
+
BABBBFBBDDABGGGGGGGFGGGHFHHGCAGGHHFHHHGCEGGHHGHEFEEFFFGFHHHHHHHGFFHHHEEEGGHHGGGGGGFHGHGHFHFHHHGFFHGHGGFHH?DDGGHHHFGGGGEGHGHDGHFFDGFHG3?DF/@?CEHGG/</DE
@M02034:409:000000000-BFKT7:1:2101:13984:18584 1:N:0:34
AAAGTCGAGGTGCCTAAAGTGGCAACCCAGACTCAGACTGGGGTTGGTGGTGTAGAGCTTCCTGTAGCCGCATGGCGTTCGTACTTAAATATGGAACTAACCATTCCAATTTTCGCTGTCTCTTATACACATCTCCGAGCCCACGAGACC
+
>AA?ADA3>@ABGGGFBFFGGGGHFCAEGFGGHHHHHFFEGHCEFGGEFF1FHHFGHHHHBGHHD5FEGFGCEEHHGGGGGGHFHHHB3@BFGHDFFFBGHHHHHHFGGGGHHHGDDEFHHEHGFGBHBFGFGFBGF@/CCGECCCGDDE
@M02034:409:000000000-BFKT7:1:2101:4369:18584 1:N:0:34
AAAGTCGAGGTGCCTAAAGTGGCAACCCAGACTCGGAGTGGTGTTGGTGGTGTAGAGCTTCCTGTAGCCGCATGGCGTTCGTACTTAAATATGGAACTAACCATTCCAATTTTCGCTGTCTCTTATACACATCTCCGAGCCCACGAGACC
+
BBBBBFBBBBBBGGGBCGGGGFGGHHHGGGDGHHGGEGEHGHGHGHH1BEAFFGHGHHHHHFHHHGHHGGGGGGHGGEGEEEGHHHHFHHFHHHHHHHHHHHHHHHHHHHHHHGFEGGGGBGGHGHGHFHHHHHHHG//CCFHGGGGGGF
@M02034:409:000000000-BFKT7:1:2101:8663:18585 1:N:0:34
AAAGTCGAGGTGCCTAAAGTGGCAACCCAGACTACT
+
BBBBBFBBBBAAGGGGGGGGGGGHHHHGGHHGHH35
@M02034:409:000000000-BFKT7:1:2101:17341:18587 1:N:0:34
AAAGTCGAGGTGCCTAAAGTGGCAACCCAGACTGTTACGTCTGTTGGTGGTGTAGAGCTTCCTGTAGCCGCATGGCGTTCGTACTTAAATATGGGACTAACCATTCCAATTTTCGCTGTCTCTTATACACATCTCCGAGCCCACGAGACC
+
BAABBF3AD@AAGGGFC4GDFGGHHHHGGHCFHGHHHHGFGHGHGHHEGGEFAGHGHEHHHHHHHHHHHGGCFGHHGGGGGGFHHHHFHHDFFF?FEHHEHHGGHHGEBFGFHHGGGFEGGGFGFF2GFHGHHHGHDDGGGGHGGCCDDF
@M02034:409:000000000-BFKT7:1:2101:10754:18590 1:N:0:34
AAAGTCGAGGTGCCTAAACAGACTCTGTATTCGGTTGGTGGTGTAGAGCTTCCTGTAGCCGCATGGCGTTCGTACTTAAATATGGAACTAACCATTCCAATTTTCGCTGTCTCTTATACACATCTCCGAGCCCACGAGACCGTACTAGAT
+
AAA?AFAABBAAGGGGGFFFGCHB4DGGBBBHHHGGEGFGGGGHHHFHFHHFHHHHHHHEEFEFGHGGDFGGGBFEGGGHF@GHFGDBGDBHGGHHF4FFGGHHGEGGGGHGGGFDFHHFFHGBFDDE?DFGGFFCGGGGGGGFFFBFHG
@M02034:409:000000000-BFKT7:1:2101:17629:18590 1:N:0:34
GCTCTTAAAGAGGAGAAAGGTCATGTGTAATGAGGCTTCTAACTTTACTCAGTTCGTTCTCGTCGAC
+
A1>AADFF1F1CCFAEFGGGBA1DFEFFH3F3BGHAEGHGFBE1F2GFF11FBGEFE0GCFBAAA/F
@M02034:409:000000000-BFKT7:1:2101:2142:18590 1:N:0:34
GCTCTTAAAGAGGAGAAAGGTCATGGTTTTTAGGGCTTCTAACTTTACTCAGTTCGTTCTCGTCGACAATGGCGGAACTGGCGACGTGACTGTCGCCCCAAGCAACCTGTCTCTTATACACATCTCCGAGCCCACGAGACCGTACTAGAT
+
BBBBBFFFFFFFGGGGGGGGGGHHHHGHHGGHHHHHHHHHHHHHHHHHHFFHHHHFEHGGHGGGEEEFGGHHFFG?EFHFHGEF?EEEHGHGHHGGGGGGGHFBGFHHCGFHHHHGHBDGBBF2FD@D<CAGGGF@-A<>FFDHGGFFDD
@M02034:409:000000000-BFKT7:1:2101:18008:18592 1:N:0:34
AAAGTCGAGGGTGCCTAAAGTGGCAACCCAGACTGCGGGGAGTGTTGGTGGTGTAGAGCTTCCTGTAGCCGCATGGCGTTCGTACTTAAATATGGAACTAACCATTCCAATTTTTGCTGTCTCTTATACACATCTCCGAGCCCACGAGAC
+
B@ABBFAABBB>FGGGGFBGBFG2CGD2EFHDFHHFGCGG?0EFGFHHGGGE?BDGFGHHHF3GGFFHHGFEEEGE0EEGEEEEEGH4GDGHGFF1BGFGGFGFHHG222>FHH1>1@GHBF>FGFG?G1<GGHB<FD-CG-FCFCG-DD
@M02034:409:000000000-BFKT7:1:2101:25239:18594 1:N:0:34
GCTCTTAAAGAGGAGAAAGGTCATGGGGAGGGGGGCTTCTAACTTTACTCAGTTCGTTCTCGTCGACAATGGCGGAACTGGCGACGTGACTGTCGCCCCAAGC
+
AAAAAF@FDFDFGFEGGGGF1FAFGB0EGG?E?EGGGHFHHHFFHHHDFFGGGHGGGHHGHGGCC>@?<?<G0ACC-@GFFHC--@;AGEGFGG.ABAAB..E
@M02034:409:000000000-BFKT7:1:2101:17762:18596 1:N:0:34
AAAGTCGAGGTGCCTAAAGTGGCAACCCAGACTAATAATCAGGTTGGTGGTGTAGAGCTTCCTGTAGCCGCATGGCGTTCGTACTTAAATATGGAACTAACCATTCCAATTTTCGCTGTCTCTTATACACATCTCCGAGCCCACGAGACC
+
ABBBAFBBBBBBGGGGGBFBFFGHFHHGGHHGHHHHHHHHHGHGHHGEFGEFHHHHHHHHHHHHHGHHHGGGGGHHGGGGGGHHHHHHHHHHHFDFHGHFHHHHHHHHHGHHHHGGGGGHHHGHFGFHGFHGHHHGGG?GCFEFGGFGGG
@M02034:409:000000000-BFKT7:1:2101:13651:18597 1:N:0:34
AAAGTCGAGGTGCCTAAAGTGGCAACCCAGACTGAGAATTATGTTGGTGGTGTAGAGCTTCCTGTAGCCGCATGGCGTTCGTACTTAAATATGGAACTAACCATTCCAATTTTCGCTGTCTCTTATACACATCTCCGAGCCCACGAGACC
+
BBB@BFBBBBBBGGGGGGGGGGGHHHHGGHHGHGFFHHHHHGHGHHHFFEEEGFHFGHHHFHHHGFHHFEGCGGHHGGGGGGFHHHHHHHHHHG@FFFFFGE3FBGFDGHGHHGFGGE?GFHGHBGGHEGHFHHHFD?CFGGFGCGGGGF
@M02034:409:000000000-BFKT7:1:2101:17424:18604 1:N:0:34
AAAGTCGAGGTGCCTAAAGTGGCAACCCAGACTATGAATATTGTTGGTGGTGTAGAGCTTCCTGTAGCCGCATGGCGTTCGTACTTAAATATGGAACTAACCATTCCAATTTTCGCTGTCTCTTATACACATCTCCGCGCAC
+
BCCCBFBCCCBBGGGGGGGGGGGHHHHGGHHGHH55F5DA5DFGGHHFGGEFHHHHHHHHHHHHHHHHHGGGGGHHGGGGGFHHHHHHHHGHHHHHGHHHHHHHHHHHHHHHHHGGGGGFHFHHFHHHHHHHHHHHGC/B/>
@M02034:409:000000000-BFKT7:1:2101:18885:18611 1:N:0:34
GCTCTTAAAGAGGAGAAAGGTCATGGCGTCTAATGCTTCTAACTTTACTCAGTTCGTTCTCGTCGACAATGGCGGAACTGGCGACGTGACTGTCGCCCAAGCAACCTGTCTCTTATACACATCTCCGAGCCCACGAGACCGTACTAGAT
+
CBCCCFFFFFFFGGGGGGGGGFFHHHHGGGGHGHHHHHHHHHHHHHHHHHHHHHHGEHHGHGFEGAEEFGGHHGGGGGHHHHGGGGGGHGHHHHGGFGEHGFBGHHHGBGHHHHHHHHHGHHBGGGCCD@CGHGD<DCGGGFAEHD00=
@M02034:409:000000000-BFKT7:1:2101:19477:18612 1:N:0:34
AAAGTCGAGGTGCCTAAAGTGGCAACCCAGACTAATGAGAAGGTTGGTGGTGTAGAGCTTCCTGTAGCCGCATGGCGTTGTACTTAAATATGGAACTAACCATTCCAATTTTCGCTGTCTCTTATACACATCTCCGAGCCCACGAGACCG
+
BCCDAFBCCCCDGGGGGGGGGGGHHHHGGHGGHFGGHEB5AAFG3GE2A2EFA3F555BF5FGDE5F5EEE>FEA1>BEEGH4EFDHFFGFDDGB3BGHHA3FGH4F4EGFGHE>EF<GHHHHEHBGFFBGHFHFFGGFGEEFGB<?E/>
@M02034:409:000000000-BFKT7:1:2101:2145:18613 1:N:0:34
AAAGTCGAGGTGCCTAAAGTGGCAACCCAGACTGGGACGGGGGTTGGTGGTGTAGAGCTTCCTGTAGCCGCATGGCGTTCGTACTTAAATATGGAACTAACCATTCCAATTTTCGCTGTCTCTTATACACATCTCCGAGCCCACGAGACC
+
CCCCCFBCCCCCGGGGGGGGGGGHHHHGGHHGHHCHGHCEGEEEEEEEFEEFHHHHHHHHHGHHHGGHHGGGGGHHGGGGGGHHHHGFHHHHHHFFGHHHHHGHHHGHHHHHHHGGGGEHHHHHHHHHGHFGHHHHGGGGGGHGGGGGGA
@M02034:409:000000000-BFKT7:1:2101:13469:18615 1:N:0:34
GCTCTTAAAGAGGAGAAAGGTCATGATTCGGTCTGCTTCTAACTTTACTCAGTTCGTTCTCGTCGACAATGGCGGAACTGGCGACGTGACTGTCGCCCCAAGCAACCTGTCTCTTATACACATCTCCGAGCCCACGAGACCGTACTAGA
+
CCBCCFFFFFFFGGGGGFGGGGHHHGHHHGHEGGHHHHHHHHHHHHHHHFGHHHHFGHHGHFFGGGGGGGHHHGGEFGHHHGEGGGEGHGHHHHGHGGGGDGGHHHHHHHHHHHHGHFD>FFHFHHGGCGGGGHGGDGGGFGDEDHHHH
@M02034:409:000000000-BFKT7:1:2101:21271:18616 1:N:0:34
AAAGTCGAGGTGCCTAAAGTGGCAACCCAGACTGGGGTTGGGGTTGGTGGTGTAGAGCTTCCTGTAGCCGCATGGCGTTCGTACTTAAATATGGAACTAACCATTCCAATTTTCGCTGTCTCTTATACACATCTCCGAGCCCACGAGACC
+
CCCCCFBBCCABGGGGGGGGGGGGHHHGGHHGHHHHGEEFGGGGGGGGGGEFHHHGHHHHHHHHHHHHHGGGGGHHGGGGGFHHHHHGFHHHHHHHHHGHHHHHHHGHHHHHHHGGGGGHHHHHHHHHFGHHHHGHGCGGGGHGGGCGGF
@M02034:409:000000000-BFKT7:1:2101:18213:18621 1:N:0:34
AAAGTCGAGGTGCCTAAAGTGGCAACCCAGACTAATAAGGATGTTGGTGGTGTAGAGCTTCCTGTAGCCGCATGGCGTTCGTACTTAAATATGGAACTAACCATTCCAATTTTCGCTGTCTCTTATACACATCTCCGAGCCCACGAGACC
+
AB@AAFBBBBAAFGGGGGGGGFGGHGHCFGGGHHHFFHHHHHHHHHHFFGGFBDGFGHGFGFHGHHHFHFCEGGHHGGGGEFCGHHHHHHHHHHGFBGFBFGEHGFGFGHHHHHEEGGGEDGHHHHEFEGFBGGFGG@@>CFHAFGGGCA
@M02034:409:000000000-BFKT7:1:2101:11006:18626 1:N:0:34
GCTCTTAAAGAGGAGAAAGGTCATGCAGTATCGTGCTTCTAACTTTACTCAGTTCGTTCTCGTCGACAATGGCGGAACTGGCGACGTGACTGTCGCCCCAAGCAACCTGTCTCTTATACACATCTCCGAGCCCACGAGACCGTACTAGA
+
CCCCBFFFFFFFGGECGFGGGGHHHFHHHHHHGHHGGHHHHHHHHHGHHHHHHHHFEHHGHFFEGEGFGHHHGGGGGGHHHHGGEEEGHGHHHHGGFGGFFFGGHHGHFGFGGHHFGHDHBDGGHHGG<CCCGHGCGGGGADDAEHHHB
@M02034:409:000000000-BFKT7:1:2101:19543:18627 1:N:0:34
GCTCTTAAAGAGGAGAAAGGTCATGGGTGGGGGTGCTTCTAACTTTACTCAGTTCGTTCTCGTCGACAATGGCGGAACTGGCGACGTGACTGTCGCCCCAAGCAACCTGTCTCTTATACACATCTCCGAGCCCACGAGACCGTACTAGAT
+
BABBBFFFFFFFGGG4FGGGFGFHHBG4BEEEFFGGHHHHHHHHHHHHHHHHHHHGGHFGHGFGGCFFGHGHHGGECEHHHHEEGGGGHEHHHHGHGGG/CGGFHHGHGDCGHFHFHFHFF1>CGHFGGCCFGGGG<ACDEFG.C:0CCC
@M02034:409:000000000-BFKT7:1:2101:3037:18632 1:N:0:34
GCTCTTAAAGAGGAGAAAGGTCATGGTTGGTGCTGCTTCTAACTTTACTCAGTTCGTTCTCGTCGACAATGGCGGAACTGGCGACGTGACTGTCGCCCCAAGCAACCTGTCTCTTATACACATCTCCGAGCCCACGAGACCGTACTAGAT
+
CCCCCFFFFFFFGGGGGGGGGGHHHHHGGGGGHHHCHHHHGHFHHHHHHGHHFHHFGHHGHFFFGEFEGHGHCFGEEFHGHCE>EEEFGFFHHGFFAAGGGHGGFHHHHD2GHHHHHHFFGFGHGDGG@D/?FGC@A@CAFA<CFHHFD=
@M02034:409:000000000-BFKT7:1:2101:13014:18634 1:N:0:34
AAAGTCGAGGTGCCTAAAGTGGCAACCCAGACTAATAGTAGTGTTGGTGGTGTAGAGCTTCCTGTAGCCGCATGGCGTTCGTACTTAAATATGGAACTAACCATTCCAATTTTCGCTGTCTCTTATACACATCTCCGAGCCCACGAGACC
+
BCCCCFBCCCBCGGGGGGGGGGGHHHHGGHHGHHHHHHHHHHHHHHGEFGEFHHHGHHHHHHHHHHHHHGGGGGHGGGGGGGHHHHHHHHHHHHHHFHHHHHGHHHHHGHHHHHGGGGGHHGHHHHHHHHHHHFGGGGGGGGHGGCGGGG
@M02034:409:000000000-BFKT7:1:2101:11257:18636 1:N:0:34
AAAGTCGAGGTGCCTAAAGTGGCAACCCAGACTACTCCGCATGTTGGTGGTGTAGAGCTTCCTGTAGCCGCATGGCGTTCGTACTTAAATATGGAACTAACCATT
+
AABBAFBABBBBGGGGGGGGGGGHHHHGGHGGHHHCFGGG2AEGFHE2A1EFADGFBFGHHHHGHBG5BEE0EEGA/?EFGA2F1FG3FGHFFB3@FGHHE03FF
@M02034:409:000000000-BFKT7:1:2101:19524:18637 1:N:0:34
GCTCTTAAAGAGGAGAAAGGTCATGGGTGGGGGTGCTTCTAACTTTACTCAGTTCGTTCTCGTCGACAATGGCGGAACTGGCGACGTGACTGTCGCCCCAAGCAACCTGTCTCTTATACACATCTCCGAGCCCACGAGACCGTACTAGAT
+
CCCCCFFFFFFFGGGCGGGGGGHHHHHHG22AEGGFHHHHHHHHHHHHHHHHHHHGGHHGHGGGGEFGGGHHHGGGGGHHHHGGGGCGHGHHHHGGGGGDDHGHHHHHHGHGGHHBGDHHHGGHHHFD<CDGG.CCCFDGGG.;D:CGGC
@M02034:409:000000000-BFKT7:1:2101:21202:18639 1:N:0:34
GCTCTTAAAGAGGAGAAAGGTCATGGTGTTTCGTGCTTCTAACTTTACTCAGTTCGTTCTCGTCGACAATGGCGGAACTGGCGACGTGACTGTCGCCCCAAGCAACCTGTCTCTTATACACATCTCCGAGCCCACGAGACCGTACTAGA
+
CCCCCFFFFFFFGGFEGFGGGGHHHHBAGFHHA222FGHHHHHGHDG5DGAFGHHGGH1FEFAEE0FG0FGHHGG/>>FGECE>EE/E?FHHHHFHGG?E/F/2F00F??2BDGF2DGGHFGFFGG2B?CFCFFA@@@AEGGG..<G0<
@M02034:409:000000000-BFKT7:1:2101:19179:18641 1:N:0:34
GCTCTTAAAGAGGAGAAAGGTCATGCTGTCTAGGGCTTCTAACTTTACTCAGTTCGTTCTCGTCGACAATGGCGGAACTGGCGACGTGACTGTCGCCCCAAGCAACCTGTCTCTTATACACATCTCCGAGCCCACGAGACCGTACTAG
+
A?BBBFFFDFFFCFEEGGGGGGCDFBG5DGHHHFE2FGCGFHFHHFHHFH5BGHHGGGFGHFAEEEEG?HFHBFG@@@HHHGEE/EEEEEHGHBF//FGGEEF??F??CG1FFFGFHF2>1GG11FG?/AC?FA/<-<E<CDF.A<D<
@M02034:409:000000000-BFKT7:1:2101:11416:18642 1:N:0:34
GCTCTTAAAGAGGAGAAAGGTCATGGCTTCGTCGGCTTCTAACTTTACTCAGTTCGTTCTCGTCGACAATGGCGGAACTGGCGACGTGACTGTCGCCCCAAGCAACCTGTCTCTTATACACATCTCCGAGCCCACGAGACCGTACTAGAT
+
ABABAFFFFFFFG4ACFGGGGGFHHHHCGHGHEFCEGGHHHHHGHFGFGDGGEFEFEGHGHGFEFEEE0FGHBF@@?EFHFHE?EEE?GFHFGHEEEGCGDHGH?CGHGHHHGHHHHF2>FFFFGGHG@DGGGHGGDCGGGGFEDGCGFC
@M02034:409:000000000-BFKT7:1:2101:16358:18643 1:N:0:34
GCTCTTAAAGAGGAGAAAGGTCATGGTGGTGAAGGCTTCTAACTTTACTCAGTTCGTTCTCGTCGACAATGGCGGAACTGGCGACGTGACTGTCGCCCCAAGCAACCTGTCTCTTATACACATCTCGAGCCCACGAGACCGTACTAGAT
+
BBBBBFFFFFFFGGGGGGGGGGHHHHGGGGGFFHHHHHHHHHHHHHHHHHHHHHHGGHHGHGGGGGGFGHFGGFGEGGHHHGGEEGFGHGHHHHGHGGGGGGGHHHHHHHHHHHHHHHGFHEG2FFFGGFGFAF/>CADGC.CEEGHHF
@M02034:409:000000000-BFKT7:1:2101:10779:18644 1:N:0:34
AAAGTCGAGGTGCCTAAAGTGGCAACCCAGACTAATACGACGGTTGGTGGTGTAGAGCTTCCTGTAGTCGCATGGCGTTCGTACTTAAATATGGAACTAACCATTCCAATTTTCGCTGTCTCTTATACACATCTCCGAGCCCACGAGACC
+
ABABAFCCCCAAGGGGGGGGGGGHHHHGGHHGHHHHHHHGGGGGGGGFFGEFHFHFHHHHHHHGGHHHHGGFGGHHGGGGFEGHHHGHHHHHHHFHHHHHHHHHHHHHHDFHHHGGGGGHHHHHEHGFFHFGHHGFGCFFGGEGGCGGGF
@M02034:409:000000000-BFKT7:1:2101:9948:18644 1:N:0:34
AAAGTCGAGGTGCCTAAAGTGGCAACCCAGACTAATAAGACTGTTGGTGGTGTAGAGCTTCCTGTAGCCGCATGGCGTTCGTACTTAAATATGGAACTAACCATTCCAATTTTCGCTGTCTCTTATACACATCTCCGAGCCCACGAGACC
+
BCCCAFBABCBCGGGGGGGGGGGGHGHEGHHGHHHHHFHHHHFHHHGEFGFFHHHHHHHGHHGGGGHHHGGGGGHHGFGGGGHFHHHHHHHHHHGHHHHGHHFHHHHHFHHGHHGGGGGHHHHHHHHHHFHFHHFHGCGCFFFGGFGDGF
@M02034:409:000000000-BFKT7:1:2101:24843:18651 1:N:0:34
AAAGTCGAGGTGCCTAAAGTGGCAACCCAGACTCAGCAGAATGTTGGTGGTGTAGAGCTTCCTGTAGCCATGGCGTTCGTACTTAAATATGGAACTAACCATTCCAATTTTCGCTGTCTCTTATACACATCTCCGAGCCCACGA
+
AABBADAABBBBGGGGBGFGGGEBHHHEGHHGHHHFHGHHAFGGHGHEF?EFGGFFGHFHHHHHFAFGFHDF3FEEGE1?2GGH4FHDBDD33@FFB@3FFBFBEB4FHHHD/EDEGFFHFFFGG4DGFHHHHBE?CGCGAF/C
@M02034:409:000000000-BFKT7:1:2101:13757:18653 1:N:0:34
AAAGTCGAGGTGCCTAAAGTGGCAACCCAGACTAATAAGAATGTTGGTGGTGTAGAGC
+
CCCCCFBBCCCCGGGGGGGGGGGHHHHGGHH2FGH555BA5BGH5G2A22E113D555
@M02034:409:000000000-BFKT7:1:2101:6772:18656 1:N:0:34
AAAGTCGAGGTGCCTAAAGTGGCAACCCAGACTCCGAAGGATGTTGGTGGTGTAGAGCTTCCTGTAGCCGCATGGCGTTCGTACTTAAATATGGAACTAACCATTCCAATTTTCGCTGTCCTTATACACATCTCCGAGCCCACGAGACCG
+
ABAAAFABBD2AGGGGGGGFGBFFFGHGGCGFFHFEAEEEHHFHHHG1FEBFF3EDF53FH3GGGHFFGGFEEGHHF1EFFEFHGHHFHHFHHFBHHHHHHHFFFHFFFHHHGEEEGGEHHHHFFDGHHFGHHHHG>C@DGHGGGGGG/@
@M02034:409:000000000-BFKT7:1:2101:11253:18656 1:N:0:34
AAAGTCGAGGTGCCTAAAGTGGCAACCCAGACTACTCCGCATGTTGGTGGTGTAGAGCTTCCTGTAGCCGCATGGCGTTCGTACTTAAATATGGAACTAACCATTCAATTTTCGCTGTCTCTTATACACATCTCCGAGCCCACGAGACCG
+
BBCBBFBBCCCBGGGGGGGGGGGHHHHGGHHGHHHHHHGGGGGHHHHFFGEFHHHHHHHHHHHHHHHHHGGGGGHHGFGGGGHHHHHHHHHHHGHHGHHGHHHHGHHHHHHHHGEFGGHHHHHHHHEHHHHGHHFGGGGGGHGGGGGDGC
@M02034:409:000000000-BFKT7:1:2101:14111:18657 1:N:0:34
GCTCTTAAAGAGGAGAAAGGTCATGACGTCTCGTGCTTCTAACTTTACTCAGTTCGTTCTCGTCGACAATGGCGGAACTGGCGACGTGACTGTCGCCCCAAGCAACCTGTCTCTTATACACATCTCCGAGCCCACGAGACCGTACTAGAT
+
BBCCCFFFFFFFGFGGGGGGGGGHGGFEGGHHHGHGGHGHHHHHHGHGHHHHFHHFEHHGBFAEEEEECHGHFEEEEFHHGGE?/EEFHGHHHHFEEGGFEHGHFGFHHFHHGFHHGHHH2FCGGHFGCDCGFEGA-CEDFCDHGHGFFD
@M02034:409:000000000-BFKT7:1:2101:9158:18659 1:N:0:34
GCTCTTAAAGAGGAGAAAGGTCATGGGTCGTGGGGCTTCTAACTTTACTCAGTTCGTTCTCGTCGACAATGGCGGAACTGGCGACGTGACTGTCGCCCCAAGCAACCTGTCTCTTATACACATCTCCGAGCCCACGAGACCGTACTAGAT
+
ABBCBFFFFFFFGGGGGGGGBGHHHHHHHGGGGGGGGHHHHHHHHHHGHHHHHHHFEHHGHGFGGCGEGGHHHGGEFGHHHHGGGGGGHGHHHHGGGGGGGHGHFHHHHHHHHHHGHHFHHHHHHHGG@CFFGHGGGGGGGGGHGHHHHG
@M02034:409:000000000-BFKT7:1:2101:20187:18659 1:N:0:34
AAAGTCGAGGTGCCTAAAGTGGCAACCCAGACTAATGCTCAGGTTGGTGGTGTAGAGCTTCCTGTAGCCGCATGGCGTTCGTACTTAAATATGGAACTAACCATTCCAATTTTCGCTGTCTCTTATACACATCTCCGAGCCCACGAGACC
+
BBBBBFBBBBBBGGGGGGGFGFGHHHHGGHEAAGGHHHFHGHHHHHGEFGEFFDGDGEHHHFHHHGHHGEGEEGGFFGGFGEGCGHHHFHGHHHHHFGHHHH3GDHHHFHHHHGEFGGEDDDGGBGFGGFHHHFFBD@CGG/CFFGGGGA
@M02034:409:000000000-BFKT7:1:2101:21748:18661 1:N:0:34
GCTCTTAAAGAGGAGAAAGGTCATGGGGGTGGGGGCTTCTAACTTTACTCAGTTCGTTCTCGTCGACAATGGCGGAACTGGCGACGTGACTGTCGCCCCAAGCAACCTGTCTCTTATACACATCTCCGAGCCCACGAGACCGTACTAGAT
+
CCCCCFFFFFFFGGGGGGGGGGHHHHGGGEGGGGGGGHHHHHGHHHHHHHGGGHHGEHHGHFFEGCFGGHFHHGGECGHHHHEE@DBGHGHHFHGHFGGGGHFHHHHHHHHHHHHHHHHHHHHHHHGA-CGGGGGFFD::ECFGGGGGGC
@M02034:409:000000000-BFKT7:1:2101:7228:18661 1:N:0:34
GCTCTTAAAGAGGAGAAAGGTCATGACTAATAGTGCTTCTAACTTTACTCAGTTCGTTCTCGTCGACAATGGCGGAACTGGCGACGTGACTGTCGCCCCAAGCAACCTGTCTCTTATACACATCTCCGAGCCCACGAGACCGTACTAGAT
+
CCCCCFFFFFFFGGGGGGGGGGHHHHHHHHHHHHHHHHHHHHGHHHHHHHHHHHHGGHHGHFFEGFGEGHHHHGGGGGHHHHGGGGCGHGHHGGGHGGGGGHEEGHHHHHHHGHHHHHFHHHHHHHHGFGGGGHAA>>A?GGFEFAGDD=
@M02034:409:000000000-BFKT7:1:2101:13772:18662 1:N:0:34
AAAGTCGAGGTGCCTAAAGTGGCAACCCAGACTAATAAGAATGTTGGTGGTGTAGAGCTTCCTGTAGCCGCATGGCGTTCGTACTTAAATATGGAACTAACCATTCCAATTTTCGCTGTCTCTTATACACATCTCCGAGCCCACGAGACC
+
ABBABFCCCCBCGGGGGGGGGGGHHHHGGHHGHHDGGHGHGGGGGGEAFEFFHFHBGGHHGHHHGFFFGGGFEEGEEFGFGFFGHHHHHHFHHD33FGHFF1FFDGHFEGGHG?>FGE?B4FGDEGFGFC2FHHHGGCCCCGGGGGGGFE
@M02034:409:000000000-BFKT7:1:2101:12370:18663 1:N:0:34
AAAGTCGAGGTGCCTAAAGTGGCAACCCAGACTCAGAATCAGGTTGGTGGTGTAGAGCTTCCTGTAGCCGCATGGCGTTCGTACTTAAATATGGAACTAACCATTCCAATTTTCGCTGTCTCTTATACACATCTCCGAGCCCACGAGACC
+
BCCCBFCCCCBCGGGGGGGGGGGHHHHGGHHGHHHHHHHHHHHHHHGEFGEFHHHHHHHHHHHHHHHHHGGGGGHGGGGGFEGHHHHHHHHHHHFGHHHHHHHGHHGHHHHHHHGGGGGHHGHHHHHHFHHHHHF2ACGFCGHGGGGGGG
@M02034:409:000000000-BFKT7:1:2101:9175:18664 1:N:0:34
GCTCTTAAAGAGGAGAAAGGTCATGGGTCGTGGGGCTTCTAACTTTACTCAGTTCGTTCTCGTCGACAATGGCGGAACTGGCGACGTGACTGTCGCCCCAAGCAACCTGTCTCTTATACACATCTCCGAGCCCACGAGACCGTACTAGAT
+
BBBBBFFFFFFFGGGGGGGGBGFHHFHHHGGGGGGGGHHHHHHHHHHHHHHHHHHGGHHGHGFEGGGFGHHHGGGEEGHHHGGEGGGGHGHHHHGHGGGBFGEHFHHHHHHHGHHGHGFDGHHHHHHDDCDGGHGG-<DGGGGADHHGHF
@M02034:409:000000000-BFKT7:1:2101:24942:18666 1:N:0:34
AAAGTCGAGGTGCCTAAAGTGGCAACCCAGACTGCTCAGAAGGTTGGTGGTGTAGAGCTTCCTGTAGCCGCATGGCGTTCGTACTTAAATATGGAACTAACCATTCCAATTTTCGCTGTCTCTTATACACATCTCGAGCCCACGAGACCG
+
BCBCBFCCCCCCGGGGGGGFGGGHHHHGGHHGHHHHHHHHHHGGFHGGGGFFHHHHHHHHHHHHHHHGHGGGGGHGGGGGGGHHHHHHHHHHHHHHGHHHHHGGHHGHGHHHHGGGGGGGEHHHGHGFFHHHFGFFFGGGFHGFGGGGGG
@M02034:409:000000000-BFKT7:1:2101:3369:18667 1:N:0:34
AAAGTCGAGGTGCCTAAAGTGGCAACCCAGACTAATAGGCAGGTTGGTGGTGTAGAGCTTCCTGTAGCCGCATGGCGTTCGTACTTAAATATGGAACTAACCATTCCAATTTTCGCTGTCTCTTATACACATCTCCGAGCCCACGAGACC
+
BBBBBFBBBBAAGGGGGGGGGGGFHFHGGHHGHHHHHHHHHGGHHHGGGGFFGHHHHHHHHHHHHGHHHFGGGGHHGGGGEFGHHHHHHGHHHGGHHHHFHHGHHHGHFGHHHHGGGGGHHHHGHHFH?BGBHHHFFCGGGGGF?CFDDE
@M02034:409:000000000-BFKT7:1:2101:23456:18668 1:N:0:34
AAAGTCGAGGTGCCTAAAGTGGCAACCCAGACTAAGGATAATGTTGGTGGTGTAGAGCTTCCTGTAGCCGCATGGCGTTCGTACTTAAATATGGAACTAACCATTCCAATTTTCGCTGTCTCTTATACACATCTCCGAGCCCACGAGACC
+
CCDDCFCCCDCDGGGGGGGGGGGHHHHGGHGCCEGGHHHHFGHHFHEAAEFFA3F5EFEFFHGHEBB5DEE?EGF1>EEEEE2ECGHH3FHFGF33FGHHB?3B?DE4BFEHG4>/EE?F44DE4B4BD?FCGFGB?//<<FAF/@/<??
@M02034:409:000000000-BFKT7:1:2101:26100:18673 1:N:0:34
AAAGTCGAGGTGCCTAAAGTGGCAACCCAGACTGTGGCGGTGGTTGGTGGTGTAGAGGTTCCTG
+
CBCBBFBBCBBCGGGFGGGGGGGHHHHGGGHGHH35B2AE0AEE11EFE1BBA3D552@23B55
@M02034:409:000000000-BFKT7:1:2101:11838:18677 1:N:0:34
GCTCTTAAAGAGGAGAAAGGTCATGTTTTCTTTTGCTTCTAACTTTACTCAGTTCGTTCTCGTCGACAATGGCGGAACTGGCGACGTGACTGTCGCCCCAAGCAACCTGTCTCTTATACACATCTCCGAGCCCACGAGACCGTACTAGAT
+
BBBBBFFFFFFFGGEGGGGGGGHHHHHHHHHHHHHHHHHHHHHHHHHHHFHHGHHGEHHGHFFFGGGEGHHHGGGEGGHHHGGGGGGGHGHHHHGEFGGECHEGGFHHHFFHHHHFHFHHHFHHHGEF@BF<FHGG/AEGFGGGGEHHBD
@M02034:409:000000000-BFKT7:1:2101:14849:18678 1:N:0:34
GCTCTTAAAGAGGAGAAAGGTCATGGGGGGGAGGGCTTCTAACTTTACTCAGTTCGTTCTCGTCGACAATGGCGGAACTGGCGACGTGACTGTCGCCCCAAGCAACCTGTCTCTTATACACATCTCCGAGCCCACGAGACCGTACTAGAT
+
CCCCCFFFFFFFGGGGGGGGGGHHHGHGGGGGGGGGHHHHGHHHHHHHHHHHHHHGGGGGGECDFDFFAFFGGGFADFFFFFFFFFFFFFFFFFFEFFFFFFFBBFFFFFFFFFFFFFFBFBBFFFFFACFFFFFFFFFFFA.AFEFFFF
@M02034:409:000000000-BFKT7:1:2101:22132:18679 1:N:0:34
GCTCTTAAAGAGGAGAAAGGTCATGTGTACGCGTGCTTCTAACTTTACTCAGTTCGTTCTCGTCGACAATGGCGGAACTGGCGACGTGACTGTCGCCCCAAGCAACCTGTCTCTTATACACATCTCCGAGCCCACGAGACCG
+
AAABBBDFBF5FEGCGFGGGGGHGDABBFGEGGAEFGGHHH5GGHHHHHGFHHHHFEGFFHGGEGGECEG@F2EEEEEHDGFEC/EEEHAGHGHFEE/BDGFA0FGHGFHFHBFFHHFG2F1F1F?F/<@GGG.F@>AFGGC
@M02034:409:000000000-BFKT7:1:2101:9160:18680 1:N:0:34
GCTCTTAAAGAGGAGAAAGGTCATGGGTCGTGGGGCTTCTAACTTTACTCAGTTCGTTCTCGTCGACAATGGCGGAACTGGCGACGTGACTGTCGCCCCAAGC
+
??AAADFFBDFFGCCC4BCF4BEGF4AFF2EDAE??EGF5D5BGH5555D535DA1EFHGHF1BA>>1EFFGFE?@/EFHHAEEEC//??4GGFFEA?@/?FF
@M02034:409:000000000-BFKT7:1:2101:15262:18681 1:N:0:34
GCTCTTAAAGAGGAGAAAGGTCATGACTAGTATGGCTTCTAACTTTACTCAGTTCGTTCTCGTCGACAATGGCGGAACTGGCGACGTGACTGTCGCCCCAAGCAACCTGTCTCTTATACACATCTCCGAGCCCACGAGACCGTACTAGAT
+
ABBBBFFFFFFFCGGGGGGGGGHHHHHHHHHHHHHHGGHHHHHHHHHHHHHHDGGFGHHGHGFGGEGAEFGHHGG@E@GHHHGEGGGGHGHGHGGGGFGEEHGHFHFFHFFHHFHHHHHHHBGFGGHGFGGGGHG@CGG.FCA..<BFHD
@M02034:409:000000000-BFKT7:1:2101:25392:18686 1:N:0:34
GCTCTTAAAGAGGAGAAAGGTCATGCGTTCTCGTGCTTCTAACTTTACTCAGTTCGTTCTCGTCGACAATGGCGGAACTGGCG
+
>>AAABFD@F@CAF2FFGGCFFF5BGGE2FFFCF2FFHHBGHGBGHHHHHFGGFDC1FGFHFF1EAEEAFHGFGGEGGHHHHG
@M02034:409:000000000-BFKT7:1:2101:17931:18687 1:N:0:34
AAAGTCGAGGTGCCTAAAGTGGCAACCCAGACTGATAAGAAGGTTGGTGGTGTAGAGCTTCCTGTAGCCGCATGGCGTTCGTACTTAAATATGGAACTAACCATTCCAATTTTCGCTGTCTCTTATACACATCTCCGAGCCCACGAGACC
+
BBCCAFBCCCCCGGGGGGGGGGGHHHHGGHHGHFHHHHFHHHHHHHGEFGEFHHHHHHHHHHHHHHHHHGGGGGHHGGGGGGHHHHHHHHHHHGHHHGHHHHHHHHHHHHHHHFGGGGGFHHHHGHHHHHGHHHHHGGGGGGHGGGGGGG
@M02034:409:000000000-BFKT7:1:2101:2961:18692 1:N:0:34
GCTCTTAAAGAGGAGAAAGGTCATGCAGCTGCGGGCTTCTAACTTTACTCAGTTCGTTCTCGTCGACAATGGTGGAACTGGCGACGTGACTGTCGCCCCAAGCAACCTGTCTCTTATA
+
BBAABFFFFFFFGGGGGGGGFFHHHH4B4B4F222A2AFGBD35A5D5F55B5A5AEBCF5AFDG0E1E3@G4BE13B33?1>>EE>A//EFB3?/?AE//??FGFFHE32B3?FDGD
@M02034:409:000000000-BFKT7:1:2101:2528:18693 1:N:0:34
GCTCTTAAAGAGGAGAAAGGTCATGCCGACTGCTGCTTCTAACTTTACTCAGTTCGTTCTCGTCGACAATGGCGGAACTGGCGACGTGACTGTCGCCCCAAGCAACCTGTCTCTTATACACATCTCCGAGCCCACGAGAACGTACTA
+
BBBBBFFFFFFFGBEFGFGGGGGGH5BEEGGGGHHHHHHHHHHHHHHHHHHHHHHFEHHGHFBEFEEEGBFGGGGCEGHHHGGGCEEFHFHHHHGGE?ED?GE?FBCGF2FFHGGHHHHBGFHCF1<E/C<CFEADGGA.<A<<..=
@M02034:409:000000000-BFKT7:1:2101:26883:18696 1:N:0:34
GCTCTTAAAGAGGAGAAAGGTCATGGTGGTGGGGGCTTCTAACTTTACTCAGTTCGTTCTCGTCGACAATGGCGGAACTGGCGACGTGACTGTCGCCCCAAGCAACCTGTCTCTTATACACATCTCCGAGCCCACGAG
+
CCCCCFFFFFFFGGGGGGGGGGHHHHBFEEFEGGFGGGHHH5GHHF5FGGGGHHHGGHHGFGFEE0>EEGGFEEEGEGHHHGGGGGEFEFFHHHGHGGGGFCFFFHHGC2==FGHBD1=DG1?CGHFD-<DGGGCC-<
@M02034:409:000000000-BFKT7:1:2101:16806:18699 1:N:0:34
AAAGTCGAGGTGCCTAAAGTGGCAACCCAGACTCAGTGTCTGGTTGGTGGTGTAGAGCTTCCTGTAGCCGCATGGCGTTCGTACTTAAATATGGAACTAACCATTCCAATTTTCGCTGTCTCTTATACACATCTCCGAGCCCACGAGACC
+
BBBBBFBB?DAAGGGGGGGGGGGHHHHGDGDGHGHHGHHHHGFGGGGGGE?FGFHBGFFGHHHHHHHHHGGGGGHHGEFGGEFHHHHDHHGHHHBFCHHFFGGHHHHHGFGHHF/EGGEFGHGHFG4FBFFHHHEGGCGCFFHGGGGDEC
@M02034:409:000000000-BFKT7:1:2101:10559:18702 1:N:0:34
GCTCTTAAAGAGGAGAAAGGTCATGGGGAGGGGGGCTTCTAACTTTACTCAGTTCGTTCTCGTCGACAATGGCGGAACTGGCGACGTGACTGTCGCCCCAAGCAACCTGTCTCTTATACACATCTCCGAGCCCACGAGACCGTACTAGAT
+
BBBBBFFFFFFFGFFGGGGGGGHHHHHGGGGGGGGGGHHHHHHHHHHHHHHHGHHGDHHGHFFDGCGFGGGHFDGCCFHHHHDCCF@DEEHHHHGEGGGGGGGGFGGGGGGGGGGGGGFFFFFFFFFF-BFFFFFBFDD.EFAADFEFF;
@M02034:409:000000000-BFKT7:1:2101:25312:18703 1:N:0:34
AAAGTCGAGGTGCCTAAAGTGGCAACCCAGACTAATAAGAAGGTTGGTGGTGTAGAGCTTCCTGTAGCCGCATGGCGTTCGTACTTAAATATGGAACTAACCATTCCAATTTTCGCTGTCTCTTATACACATCTCCGAGCCCACGAGACC
+
AABABFABDBAAFGGFGGGGGDFFFHHDFGHGHAGBGHF5FBGEFFEEFEEFGHHBBGHHHHHGHHFGHEFGFGHHGEEGGGGGHHHHHHHHHB3BFH3FHHHHHHGGHHHHHGGGGGEHHHHHGGFGHFHHHHHHGCCCGGHGCCCGGC
@M02034:409:000000000-BFKT7:1:2101:25401:18703 1:N:0:34
GCTCTTAAAGAGGAGAAAGGTCATGCGTTCTCGTGCTTCTAACTTTACTCAGTTCGTTCTCGTCGACAATGGCGGAACTGGCGACGTGACTGTCGCCCCAAGCAACCTGTCTCTTATACACATCTCCGAGCCCACGCGACCGTACTAGAT
+
BBBBBFFFFFFFFGEGFGGGFGHHFHGFGGGHGGGGGHHGHHHHHHHHHHHHFGHGGHHGHFFEGAFGGHGGGGGCEFHHHHEEFGEGFGHHGHFFEGGGGGCFHHGHHFFHHHHGHFHFHHGHHBGD/CDGC<FF.<@AGCAHGHFFB<
@M02034:409:000000000-BFKT7:1:2101:23541:18705 1:N:0:34
GCTCTTAAAGAGGAGAAAGGTCATGTCTTTGCGTGCTTCTAACTTTACTCAGTTCGTTCTCGTCGACAATGGCGGAACTGGCGACGTGACTGTCGCCCCAAGCAACCTGTCTCTTATACACATCTCCGCGCCCACGAGACCGTACTAGAT
+
BBBBBFB5DFFFGGGGGFFGGGHDHGHHHGHGGGGGGHHHGGGHHGGGGHHGHHHGGHHGHGGGGEFGGGHHHGGEGCHHHEEE?EEGGEHHHHGGGEGEEEGHHHHHGGHHHHH2F2F2GBFCGGFD/>@GG.FCC<CEC-<GFHGG0=
@M02034:409:000000000-BFKT7:1:2101:22900:18711 1:N:0:34
AAAGTCGAGGTGCCTAAAGTGGCAACCCAGACTCATAATAATGTTG
+
BBBBBFBAD?AAGGGFFGGFGBFFHHHGDDFFH33DAFD55DGFG5
@M02034:409:000000000-BFKT7:1:2101:29275:18714 1:N:0:34
GCTCTTAAAGAGGAGAAAGGTCATGAGGAGTTGTGCTTCTAACTTTACTCAGTTCGTTCTCGTCGACAATGGCGGAAC
+
AAAA3DFFFFFFGFEFABGFFGEFB54BAB44D52ADFFFEG3FGFHBGGFHGFFFBFBFFBBAAEEEE3BB2EE0/>
@M02034:409:000000000-BFKT7:1:2101:3977:18716 1:N:0:34
GCTCTTAAAGAGGAGAAAGGTCATGGTGCATTCTGCTTCTAACTTTACTCAGTTCGTTCTCGTCAACAATGGCGGAACTGGCGACGTGACTGTCGCCCCAAGCAACCTGTCTCTTATACACATCTCCGAGCCCACGAGACCGTA
+
AAAABDFFFFBFFGEGGGGGGFGFHBGFHBGGGHGFHHGHHHHHEFGFGEAFFGFFEHHGGGFE1AFB1FGHFGG00EGFFHEEEFEGAFFFFFE/EFEF/FA23?GHHHGHHHHHHFHGHHHHHHGDDGGGGFGG/@AEFG.<
@M02034:409:000000000-BFKT7:1:2101:15694:18716 1:N:0:34
AAAGTCGAGGTGCCTAAAGTGGCAACCCAGACTATGCCTCATGTTGGTGGTGTAGAGCTTCCTGTAGCCGCATGGCGTTCGTACTTAAATATGGAACTAACCATTCCAATTTTCGCTGTCTCTTATACACATCTCCGAGCCCACGAGACC
+
BCCCCFCCCBCCGGGGGGGGGGGHHHHGGHHGHFHHHFHHCFHHG5CFCEGFEDF5AE3FEGGGFEF5DEE?EEG1EEEFEE2FGGHGFHHFFH33FBGFB1BB34F4FFGHHDEGGE?G?GGD4BBFECGCGFHF??<@<CGGC</</?
@M02034:409:000000000-BFKT7:1:2101:14468:18719 1:N:0:34
GCTCTTAAAGAGGAGAAAGGTCATGAGGGGGGGGGCTTCTAACTTTACTCAGTTCGTTCTCGTCGACAATGGCGGAACTGGCGACGTGACTGTCGCCCCAAGCAACCTGTCTCTTATACACATCTCCGAG
+
CCCCCFFFFFFFGGGFGGGGFGFHHHHHGGGGGFFFFFFFFFFFFFFFFFBBBF/EDFAFBA.;@=@.@FFF/@B-;@BFF.@>-B=DAEFFBFE?DFFFFA.:;AFFFFFB/FF/9B/99F9BFBFF-:
@M02034:409:000000000-BFKT7:1:2101:14049:18721 1:N:0:34
AAAGTCGAGGTGCCTAAAGTGGCAACCCAGACTGGTGAGGGGGTTGGTGGTGTAGAGCTTCCTGTAGCCGCATGGCGTTCGTACTTAAATATGGAACTAACCATTCCAATTTTCGCTGTCTCTTATACACATCTCCGAGCCCACGAGACC
+
BBBBAFBBBBBBGFGGBGGGGGGHHHHGGHHGHHHGGHHHGGGEFGGFFGEFGHHHHHHHHHHHFHHHHGGGGGHGFEGGGGHHHHHHHHHHHHFGHHGHHHDGHHHFFHHHHHGGGGGFGHHHHHFHHHHGHHHFG?DGGGHGGGGGGG
@M02034:409:000000000-BFKT7:1:2101:19545:18722 1:N:0:34
GCTCTTAAAGAGGAGAAAGGTCATGGGTGGGCGGGCTTCTAACTTTACTCAGTTCGTTCTCGTCGACAATGGCGGAACTGGCGACGTGACTGTCGCCCCAAGCAACCTGTCTCTTATACACATCTCCGAGCCCACGAGACCGTACTAGAT
+
BBBBBFFFFFFFGGGGGGGGGGHHHGHHGFCGCCGEGHHHHHHHHHHHHHHHHHHGGHHGHGFEGFGGGHHHGGGGGGHHHHGGGGGGHGHHHHGGGGGGGHGGHHHHHHHHHHHHHHHHHHHHGHGG-CDGGEGGGFGGGGAFGGGGGF
@M02034:409:000000000-BFKT7:1:2101:27155:18722 1:N:0:34
GCTCTTAAAGAGGAGAAAGGTCATGCCTTCTGGTGCTTCTAACTTTACTCAGTTCGTTCTCGTCGACAATGGCGG
+
111AADDFDFDFCA1GGGGFBGHHAGHDDGFFBBGFGHHCFFDFFFH1E11A1DDFAGHCDAAAEAEAAFDG0EE
@M02034:409:000000000-BFKT7:1:2101:15100:18723 1:N:0:34
AAAGTCGAGGTGCCTAAAGTGGCAACCCAGACTTTTCATTCGGTTGGTGGTGTAGAGCTTCCTGTAGCCGCATGGCGTTCGTACTTAAATATGGAACTAACCATTCCAATTTTCGCTGTCTCTTATACACATCTCCGAGCCCACGAGACC
+
BCCBBFCCCCCCGGGGGGGGGGGHHEHGGHFGHHHHHHHHHHGGGGGEFFFFHGHHHHHHHHHHHHHHHGGGGGHHGGGGGFCGHGFGHHHHHH3FGGHHHHGHHHHHHGHHHHGGGGGGHHHHHHHHEFFHHHFHF@GGGGHGGGCGGE
@M02034:409:000000000-BFKT7:1:2101:16686:18725 1:N:0:34
AAAGTCGAGGTGCCTAAAGTGGCAACCCAGACTAAGAATCAGGTTGGTGGTGTAGAGCTTCCTGTAGCCGCATGGCGTTCGTACTTAAATATGGAACTAACCATTCCAATTTTCGCTGTCTCTTATACACATCTCCGAGCCCACGAGACC
+
BBCCAFCBCCBCGGGGGGGGGGGHHHHGGHHGHHHHHHHHHHHHGHGGGGEFHHHGHHHHHHHHHHHHHGGGGGHHGGGGGGHHHHHHHHHHHHFHHHHHHHHHHHHGHHHHHFGGGGGHHHHHHHHHHHHGHHHHGGGGGGHGGGGGGG
@M02034:409:000000000-BFKT7:1:2101:16580:18727 1:N:0:34
AAAGTCGAGGTGCCTAAAGTGGCAACCCAGACTAGTGCTGCGGTTGGTGGTGTAGAGCTTCCTGTAGCCGCATGGCGTTCGTACTTAAATATGGAACTAACCATTCCAATTTTCGCTGTCTCTTATACACATCTCCGAGCCCACGAGACC
+
CCCBCFBBBCCCGGGGGGGGGGGHHHHGGHHGHF3DAFGGHGGGGGGGGGGFHHHHFHHHHHHHHHHHHGGGGGHHGGGGGGHHHHHHHHHHHHHHHHHHHHHHHHHHHHHHHHGGGGGHHHHHHHHHHHHHHHHGFCCGGGHGGGGGGG
@M02034:409:000000000-BFKT7:1:2101:9476:18730 1:N:0:34
GCTCTTAAAGAGGAGAAAGGTCATGCATCCGGGTGCTTCTAACTTTACTCAGTTCGTTCTCGTCGACAATGGCGGAACTGGCGACGTGACTGTCGCCCCAAGCAACCTGTCTCTTATACACATCTCCGAGCCCACGAGACCGTACTAGAT
+
BBBBBFFFFFFFGGGCFGGGGGHHHHHHHHGGGGGGHHHHGHHHHHHHGGGGHHHGGHHFHFFEFGGGGHHHBFGEEEGHGEEE/E>ECAGGHHGGGFG//FFFHGHFEG2F2FGDG22@F2@2FDG/<>C@G>FC-><CFGG.<C0D0=
@M02034:409:000000000-BFKT7:1:2101:5015:18735 1:N:0:34
GCTCTTAAAGAGGAGAAAGGTCATGGGTCCGAAGGCTTCTAACTTTACTCAGTTCGTTCTCGTCGACAATGGCGGAACTGGCGACGTGACTGTCGCCCCAAGCAACCTGTCTCTTATACACATCTCCGAGCCCACGAGACCGTACTAGAT
+
ABBBBFFFFFFFGGGGGGGGBFGHHHHHHHGGGEGHHHHHHHHHHHHHHGHHFHHFEFHFHFFFEEEEGFGHGGGGGGGHHGEEFGFGHGHGGHGHEDFCFGEFGHHHFGFHHHHBGHGHFHGGHHHGCC?GGAFDCGE?FDCHDGHHGD
@M02034:409:000000000-BFKT7:1:2101:26138:18737 1:N:0:34
AAAGTCGAGGTGCCTAAAGTGGCAACCCAGAATTATGGTGGTGTAGAGCTTCCTGTAGCCGCATGGCGTTCGTACTTAAATATGGAACTAACCATTCCAATTTTCGCTGTCTCTTATACACATCTCCGAGCCCACGAGACCGTACTAGAT
+
AAAAADABBBBBGGGGGGGFGGGHHHHGGGFGHHGHHHHHGGGHHGHHHHHHHHHHHHHHGGGGGHHGEGGGEBFGHGHHHGHHHGHFHHFHHHHHGHHGGGHHFGGGGGHHHHHGHGHFHHHHHHHECGGGGGGGGCGGGGG/EF1FGF
@M02034:409:000000000-BFKT7:1:2101:24444:18738 1:N:0:34
GCTCTTAAAGAGGAGAAAGGTCATGACTTCTGCTGCTTCTAACTTTACTCAGTTCGTTCTCGTCGACAATGGCGGAACTGGCGACGTGACTGTCGCCCCAAGCAACCTGTCTCTTATACACATCTCCGAGCCCACGAGACCTGACTAGAT
+
ABBBBFFFFFFFGFFGAGGGGGHHHHHHHHHG5GHGHHHHHGHHHHHHHFHFGHHGGHHGHGFEGEEEGHHHHGGCEGHHHHGGGGGEHGHGHHGFGG?E/FEFFHHHHHHGHHHBGHHFFFGHHGHDCDGGGEGGCCGGG10<<1<>GD
@M02034:409:000000000-BFKT7:1:2101:23079:18741 1:N:0:34
GCTCTTAAAGAGGAGAAAGGTCATGGTTTTTTGTGCTTCTAACTTTACTCAGTTCGTTCTCGTCGACAATGGCGGAACTGGCGACGTGACTGTCGCCCCAAGCAACCTGTCTCTTATACACATCTCCGAGCCCACGAGACCGTACTAGAT
+
BBBBBFFFFFFFG4EGGGGGGGGHHHGHHGGGGGGGHHHHHGHHHHHHHHHGHHHGGHHGHGGGGEFFGHHHHGGFGGHFHHGCEGGGHGHGHHGHGGGGFHGFHHHHHHHHGHHGHHHHGGHHHHHGGGGGGAFD-CDGGGFHGAFGH=
@M02034:409:000000000-BFKT7:1:2101:5800:18742 1:N:0:34
AAAGTCGAGGTGCCTAAAGTGGCAACCCAGACTGATACTAATGTTGGTGGTGTAGAGCTTCCTGTAGCCGCATGGCGTTCGTACTTAAATATGGAACTAACCATTCCAATTTTCGCTGTCTCTTATACACATCTCCGAGCCCACGAGACC
+
CCCCBFCCCBBCGGGGGGGGGGGHHHHGGHHGHHHHHHHHHHHHHHGEFFEFHHHHHHHHHHHHHHHHHGGGGGHGGGGGGGHHHHGHFHHHHHHHHHGFHHGHHHHHEGHHHFGGGGGHHHHHFHFHGHHHHHGGGCDGGGHGGGGGFE
@M02034:409:000000000-BFKT7:1:2101:25385:18742 1:N:0:34
AAAGTCGAGGTGCCTAAAGTGGCAACCCAGACTACGAAGAATGTTGGTGGTGTAGAGCTTCCTGTAGCCGCATGGCGTTCGTACTTAAATATGGAACTAACCATTCCAATTTTCGCTGTCTCTTATACACATCTCCGAGCCCACGAGACC
+
BBCCCFCCCCBCGGGGGGGGGGGGHHHGGHHGHHHGGHGEHHHGHHHEFGEFGFHGHHHHHGHHHFHHHGGGGGHGGEGGFFHHHHHHHHHHHHFHHHHGHHGHHHHGHHHHHHGGGDEHHHHHGHHFFFHHHHHBEB@FGGHGGGCE?<
@M02034:409:000000000-BFKT7:1:2101:23001:18744 1:N:0:34
GCTCTTAAGAGGAGAAAGGTCATGAGGGTGCGTGCTTCTAACTTTACTCAGTTCGTTCTCGTCGACAATGGCGGAACTGGCGACGTGACTGTCGCCCCAAGCAACCTGTCTCTTATACACATCTCCGAGCCCACGAGACCGTACTAGAT
+
BBBBBFFFFFFAACCFGGG4AGGFFHGFAAE2AEEGHHHHGFGHHHGHHHHHGFGFHHGGEFEEEEE?FFGHGGCGCGBG1>@?FFGAFHGH3FGEGGGGHEFFGCBFB2?>FHFGFDFFHFFGBBDCC<CGGGG?G.AFCDGFHBGGH
@M02034:409:000000000-BFKT7:1:2101:10295:18747 1:N:0:34
GCTCTTAAAGAGGAGAAAGGTCATGACTGTTGGTGCTTCTAACTTTACTCAGTTCGTTCTCGTCGACAATGGCGGAACTGGCGACGTGACTGTCGCCCCAAGCAACCTGTCTCTTATACACATCTCCGAGCCCACGAGACCGTACTAGAT
+
CCCCCFFFFFFFGGGGGGGGGGHHHHHHHHHHHGGHHHHHHHHHHHHHHHHHHHHGGHHGHGFGGGGGGHHHHGGGGGHGHHGGGGFGHGGHHHGGGGGGGHEGHHHHGHHHHHHGHGHHHHHHHHGFCGGGGHGGGGCAFG..<GFDFD
@M02034:409:000000000-BFKT7:1:2101:19745:18748 1:N:0:34
AAAGTCGAGGTGCCTAAAGTGGCAACCCAGGAGGTTGGTGGTGTGGCTCTTCCTGTAGCCGCATGGCGTTCGTACTTAAATATGGAACTAACCATTCCAATTTTCGCTGTCTCTTATACACATCTCCGAGCCCACGAGACCGTACTAGAT
+
A@AAADBABBBBGGGGBFGGGGGHHHHGGHFCEFGHHGGGGGGHFFHHHHHHHHHHHHHHGGGGGHGGGGGGGHHHHHHHHFHHHGFGHFGFHGHHGGFEGGHHHGGGGGGHHGGFHHHGHHHHHGHGGGGGGGGGGGGGGGDHGHHHHH
@M02034:409:000000000-BFKT7:1:2101:25748:18749 1:N:0:34
GCTCTTAAAGAGGAGAAAGGTCATGGCTGCTTCGGCTTCTAACTTTACTCAGTTCGTTCTCGTCGACAATGGCGGAACTGGCGACGTGACTGTCGCCCCAAGCAACCTGTCTCTTATACACATCTCCGAGCCCACGAGACCGTACTAGAT
+
DDDDDFFFFFFFGGGGGGGGGGHHHHHHGGHHHGGGGGHGHHHHHHHHHHHHHHHGGHHGHGFFGGGGGHHHHGGFGGHHHHGGGGGGHGHHHHGHGGGGGHGHHHHHGHHHHHHHHHHHGFGHHHGGADGGGHGGFDGDGC.GDHHHHD
@M02034:409:000000000-BFKT7:1:2101:7072:18751 1:N:0:34
GCTCTTAAAGAGGAGAAAGGTCATGACGTCTCGTGCTTCTAACTTTACTCAGTTCGTTCTCGTCGACAATGGCGGAACTGGCGACGTGACTGTCGCCCCAAGCAACCTGTCTCTTATACACATCTCCGAGCCCACGAGACCGTACTAGAT
+
BBBBBFFFFFFFGGGGGGGGGGHHHHHGFGHHHFHGGHHHHHHHHHHHHHHHHHEGEHHGHFFEEEGGGGHHHGGGGGHHHHEFEGFGHGHHHHGHGGGGGHGFGGHFHHHHHHHGHGF>GFGBFFHGCD?DGGFD-AC.FCGHGHFEHD
@M02034:409:000000000-BFKT7:1:2101:21483:18754 1:N:0:34
GCTCTTAAAGAGGAGAAAGGTCATGGTGGGTGGTGCTTCTAACTTTACTCAGTTCGTTCTCGTCGACAATGGCGGCACTGGCGACGTGACTGTCGCCCCAAGCAACCTGTC
+
AABBBFFFFFFFFGGGGGGGGGFHHC5AEEABEEEGHGHHGF3FH5A5DF535BFEF3FFDFGGGAE1>@DG2EE//>FFBCE>ECEECAGG3FFAECD//??FFGFF02<
@M02034:409:000000000-BFKT7:1:2101:12723:18754 1:N:0:34
AAAGTCGAGGTGCCTAAAGTGGCAACCCAGACTTCGATTCATGTTGGTGGTGTAGAGCTTCCTGTAGCCGCATGGCGTTCGTACTTAAATATGGAACTAACCATTCCAATTTTCGCTGTCTCTTATACACATCTCCGAGCCCACGAGACC
+
ABBBBFAABBAAGGGGGGGFGGGGHHHGGGHGH55FFBFF5FGHHHHFFGGFAFGFGHHHHHHGHHHGHGGGGEHHGGGGFEGHHHHHHHGHHHFGHHHHGHGHHHHGHHHHHGFFGGGHHFHHGHGHECHFHHFFFC@C?FGFGGGCFC
@M02034:409:000000000-BFKT7:1:2101:8948:18756 1:N:0:34
GCTCTTAAAGAGGAGAAAGGTCATGACTGGTGTTGCTTCTAACTTTACTCAGTTCGTTCTCGTCGACAATGGCGGAACTGGCGACGTGACTGTCGCCCCAAGCAACCTGTCTCTTATACACATCTCCGAGCCCACGAGACCGTACTAGAT
+
CCCCCFFFFFFFGGGGGGGGGGFHHHHHHHHGGGHHHGHHHHHHHHHHHHHHHHHGGHHFHGFFGGGEGHHHHGGGGGHHHHGGGGGGEFHHHHGHGGGGGHGFHHGHHHGHGHHGHGHGHHHGHGGG@CFGGHGG@@EDECAGFHFHGG
@M02034:409:000000000-BFKT7:1:2101:20950:18757 1:N:0:34
GCTCTTAAAGAGGAGAAAGGTCATGACGATTAGGGCTTCTAACTTTACTCAGTTCGTTCTCGTCGACAATGGCGGAACTGGCGACGTGACTGTCGCCCCAAGCAACCTGTCTCTTATACACATCTCCGAGCCCACGAGACCGTACTAGA
+
CCBBCFFFFFFFGGGGGGGGGGHHHHHGGGHGHHHHHHHHGHHHHHHHHHHHHHHGGHHGHGFDEEEEGHHGHGGEGGHHHGFEFGFGHGHHHHGHGGGGGHG?GHHHHHHHHHHGHHHHHHGFHHHG/<CGGHGGCGFDFDGAEGDHH
@M02034:409:000000000-BFKT7:1:2101:27563:18762 1:N:0:34
AAAGTCGAGGTGCCTAAAGTGGCAACCCAGACTGAGAAGAATGTTGGTGGTGTAGAGCTTCCTGTAGCCGCATGGCGTTCGTACTTAAATATGGAACTAACCATTCCAATTTTCGCTGTCTCTTATACACATCTCCGAGCCCACGAGACC
+
BBCCCFCCCCABGGGGGGGGGGGHHHHGGHHGHHHHHHHHHHHGHHHEFGEGHHHHHHHHHHHHHHHGHGGGGGHGGGGGGFHHHHFHHHHHHHHHFHFBFGHGHHGHHHHHHGGGGGGHFFHHHHFHFGHHHHFHGDGGGGHGGFGGGC
@M02034:409:000000000-BFKT7:1:2101:11870:18762 1:N:0:34
AAAGTCGAGGTGCCTAAAGTGGCAACCCAGACTGATAATAAGGTTGGTGGTGTAGAGCTTCCTGTAGCCGCATGGCGT
+
AABBAFAABDABGGGGGGGGGGGHGHGGGH2FHHCGEBFED5FGDG?AA2ECADF5A5ABAFFDFDDFFAE0EE110B
@M02034:409:000000000-BFKT7:1:2101:13452:18763 1:N:0:34
AAAGTCGAGGTGCCTAAAGTGGCAACCCAGACTGATCAGGCGGTTGGTGGTGTAGAGCTTCCTGTAGCCGCATGGCGTTCGTACTTAAATATGGAACTAACCATTCCAATTTTCGCTGTCTCTTATACACATCTCCGAGCCCACGAGACC
+
CCCCAFABCCCCGGGGGGGGGGGHHHHGGGHGHHHHHHHHHGGFFGGEGGGFHHHGHHHHHHHHHGHGHGGGFGHFGGGGGGFHHHGHGHHHHGGGFHEHHHGHHHGFHHHHHHDDGDGGHGHHDHEHDHGHFGGHGCFGDGHGGCGGGF
@M02034:409:000000000-BFKT7:1:2101:23274:18764 1:N:0:34
AAAGTCGAGGTGCCTAAAGTGGCAACCCAGACTACGTCTTCTGTTGGTGGTGTAGAGCTTCCTGTAGCCGCATGGCGTTCGTACTTAAATATGGAACTAACCATTCCAATTTTCGCTGTCTCTTATACACATCTCCGAGCCCACGAGACC
+
CCCCCFCCCCCBGGGGGGGGGGGHHHHGGHHGHHHGGHHGHHHHHHHEGGGFHHHHHGHHHHHHHHHHHGGGGGHHGGGGGGGHHHHGHHGHHHGHGHHGHHHGHHHHHGHHHHGGGGGHHGHHGHGHGGHGHGFDG/DCGGHGGGGGGF
@M02034:409:000000000-BFKT7:1:2101:15580:18765 1:N:0:34
AAAGTCGAGGTGCCTAAAGTGGCAACCCAGACTAATAATCAGGTTGGTGGTGTAGAGCTTCCTGTAGCCGCATGGCGTTCGTACTTAAATATGGAACTAACCATTCCAATTTTCGCTGTCTCTTATACACATCTCCGAGCCCACGAGACC
+
BCCACFBABDCCGGGGGGGGGGGHHHHGGHGGHHHHHHHHFHHGFHGEFGEFEHHHHGHHGGHHGGHHHGGGGGHHGGGGGGHEGHGGHHHHHHHFHHGGHHHHHHGGHHHHHHGGGGGGGGHHHHHGFHHHHHHFDCFFGGHGGCGGGE
@M02034:409:000000000-BFKT7:1:2101:26711:18772 1:N:0:34
AAAGTCGAGGTGCCTAAAGTGGCAACCCAGACTCAGAAGAATGTTGGTGGTGTAGAGCTTCCTGTAGCCGCATGGCGTTCGTACTTAAATATGGAACTAACCATTCCAATTTTCGCTGTCTCTTATACACATCTCCGAGC
+
BBBBBFBBBBABGGGGGGGGGGGHHHHGGHHGHHHHGHHHHGFDFHFAFEGGGDGDFGHHEHGHFAG5GFG0FEFCEGGGCEFHEHHHHHHHHG33FGHHFF3GHDHBFGHHHFEGGFEGFHHB4FEEF2GCGHFEF//>
@M02034:409:000000000-BFKT7:1:2101:26776:18774 1:N:0:34
GCTCTTAAAGAGGAGAAAGGTCATGGGGGCGCGTGCTTCTAACTTTACTCAGTTCGTTCTCGTCGA
+
ABAAAFFFDFFFGGAGGFGGBEFFFCGG?EEGAE0EFDFDFB3GHHGAAGFFGF@F1B1FGGF1/E
@M02034:409:000000000-BFKT7:1:2101:19433:18775 1:N:0:34
AAAGTCGAGGTGCTAAAGTGGCAACCCAGACTACGAATACGGTTGGTGGTGTAGAGCTTCCTGTAGCCGCATGGCGTTCGTACTTAAATATGGAACTAACCATTCCAATTTTCGCTGTCTCTTATACACATCTCCGAGCCCACGAGACCG
+
CCCCCFCBCCBBGGGGGGGGGGHHHHGGHHGHHHGDHHGHHGHGGGEGGEFFGHHHHHGHHHHHHHHGFGCEEHAE?EFGFGHGHGGGHHHHHFHFHHGCGGHFHHHFGHHHFE<EE<3BDGFFGGFHHBGHHHHECGGCGHGGFGGGG@
@M02034:409:000000000-BFKT7:1:2101:24823:18776 1:N:0:34
GCTCTTAAAGAGGAGAAAGGTCATGGTGGTGAAGGCTTCTAACTTTACTCAGTTCGTTCTCGTCGACAATGGCGGAACTGGCGACGTGACTGTCGCCCCAAGCAACCTGTCTCTTATACACATCTCCGAGCCCACGAGACCGTACTAGAT
+
BBBBBFFBFFFFGCGAGGGGBGHHHHGGGEGHGHHGHHHHGHHHHHHHHHHHHHHGGHHGHFFEGEFDEGGHHGGCFGHHGHGGGGGGHGHHHHGGDGEEEHFFGFHHHHHGGHGFGGHHHHHHHGHGCGGGGHGF<>DAACEC?G0DD=
@M02034:409:000000000-BFKT7:1:2101:17715:18778 1:N:0:34
GCTCTTAAAGAGGAGAAAGGTCATGAGTGTGCGTGCTTCTAACTTTACTCAGTTCGTTCTCGTCGACAATGGCGGAACTGGCGACGTGACTGTCGCCCCAAGCAACCTGTCTCTTATACACATCTCCGAGCCCACGAGACCGTACTAGAT
+
ABBCCFFFFFFFGGGGGGGGGGHHHHHHHHHHGGGGGHHHHGHHHGHHHHHHHHHGGHHGHFFEFEGFGHHHHGGFFGHHHHEEEEEFHGHHHHGEFGG/EGEFHHHHHHHHHHHFHGHHHHHHHHHDCFGGFHFGGDGDGGGEFHHHHH
@M02034:409:000000000-BFKT7:1:2101:13917:18779 1:N:0:34
GCTCTTAAAGAGGAGAAAGGTCATGGGGAGGGCTTCTAACTTTACTCAGTTCGTTCTCGTCGACAATGGCGGAACTGGCGACGTGACTGTCG
+
BBBABFFDFFDFF4ECGCGGBDCFGHGGAEEGGHHHHHFFHHFHHHHHHFHFFEGHGGFG?ECGGCHGHEFGCC/CFFEE//E>?//BG33F
@M02034:409:000000000-BFKT7:1:2101:24802:18780 1:N:0:34
GCTCTTAAAGAGGAGAAAGGTCATGGTGGTGAAGGCTTCTAACTTTACTCAGTTCGTTCTCGTCGACAATGGCGGAACTGGCGACGTGACTGTCGCCCCAAGCAACCTGTCTCTTATACACATCTCCGAGCCCACGAGACCGTACTAGAT
+
BBCCCFFFFFFFGGGFGGGGGGHHHHHHEGGHHHHHHGHHHHHHHHHHHHHHDGGGFHHGHGFEG?EFGGFHHGGGGGHHGHGGCEFGHGHHHHGEEGGGGHAFGFCGFGHHHHHHHHGEHGFGHHHGGGGGGHFC@@.EGGDH?.0DGG
@M02034:409:000000000-BFKT7:1:2101:11226:18783 1:N:0:34
GCTCTTAAAGAGGAGAAAGGTCATGGCTGGTGGTGCTTCTAACTTTACTCAGTTCGTTCTCGTCGACAATGGCGGAACTGGCGACGTGACTGTCGCCCCAAGCAACCTGTCTCTTATACACATCTCCGAGCCCACGAGACCGTAATAGAT
+
CDDDDFFFFFFFGGGGGGGGGGGHHH4CF2BGGEGHHHHHHHHHHHHHHHHHHHHGGHHGHGFGGFGFGHHHFGGEFGHHHGGGFGGGHGHHHHGHGGGGGGFEHHHHHHHHHHHGHHFGFHGFHHHGCGGGGHGC<CGDCCC..<DFHB
@M02034:409:000000000-BFKT7:1:2101:5468:18785 1:N:0:34
AAAGTCGAGGTGCCTAAAGTGGCAACCCAGACTGTGAGTAGTGTTGGTGGTGTAGAGCTTCCTGTAGCCGCATGGCGTTCGTACTTAAATATGGAACTAACCATTCCAATTTTCGCTGTCTCTTATACACATCTCCGAGCCCACGAGACC
+
CBBCCFCADBAAGGGFFGFFFGGHHHHGGHHGHHHGBGFFHHHHHHHEFGEFFFHFFFHHHHHHGHHFHGGGGGFAEEFGEEGHGFGEGFHHHHFFGCFFHHGHHFEHHHHHHHGGGGGFFFHHGHHGGGBGCGDFFCGGGGHEGGFDG<
@M02034:409:000000000-BFKT7:1:2101:18229:18787 1:N:0:34
GCTCTTAAAGAGGAGAAAGGTCATGACTCAGAGGGCTTCTAACTTTACTCAGTTCGTTCTCGTCGACAATGGCGGAACTGGCGACGTGACTGTCGCCCCAAGCAACCTGTCTCTTATATACATCTCCGAGCCCACGAGACCGTACTAGA
+
BBABBFFFFFDFGGEGGGGGGGHHHHHHHGHFHEGGHHHHHGHHHHHHHHHHHHHFGHFGHGGGGGG?AFEFEFGEEFGFGEG?@EEGHEHHHHGHGGGGGECCHHHHHHEHHHHBGFFFHEF@FDGA@DGGGEFCCCCGGGAGGHHGH
@M02034:409:000000000-BFKT7:1:2101:3621:18789 1:N:0:34
AAAGTCGAGGTGCCTAAAGTGGCAACCCAGACTCAGTTTCCGGTTGGTGGTGTAGAGCTTCCTGTAGCCGCATGGCGTTCGTACTTAAATATGGAACTAACCATTCCAATTTTCGCTGTCTCTTATACACATCTCCGAGCCCACGAGACC
+
BBBBBFBBBBABGGGGGGGGGGGHHHGGGHHGHHHHHHHHFGGGGGGGGD1FGFGFGFHHHGHHHHHHHGGGGGHGGEGFGEBHGHHGHHHHGHEGFHHFEHHGHHHHGGHHHBEEFGFHBHFFFHGHHHEHHHGF?@CGCFHGGGGGGE
@M02034:409:000000000-BFKT7:1:2101:13630:18790 1:N:0:34
AAAGTCGAGGTGCCTAAAGTGGCAACCCAGACTGCGACTGCTGTTGGTGGTGTAGAGCTTCCTGTAGCCGCATGGCGTTCGTACTTAAATATGGAACTAACCATTCCAATTTTCGCTGTCTCTTATACACATCTCCGAGCCCACGAGACC
+
BCBCBFCBBBBAGGGGFGGGGGGHHHHGGHHGHHHGGGGGHHHHHHHFGGGFGGHGHHHHFGHHHHHHHGGGGGHGGGGGGGGHHHGGHHHHHHFFFHHGFHHHHHHGHGHHHHGGGGGGHEHHHHGHFFHHHHFGG?DGGGHGGGGGGF
@M02034:409:000000000-BFKT7:1:2101:7293:18791 1:N:0:34
GCTCTTAAAGAGGAGAAAGGTCATGCGTCCGGGTGCTTCTAACTTTACTCAGTTCGTTCTCGTCGACAATGGCGGAACTGGCGACGTGACTGTCGCCCCAAGCAACCTGTCTCTTATACACATCTCCGAGCCCACGAGACCGTACTAGAT
+
ABCCCFFFFFFFGGGGGGGGGGGHHGAFEFA22AEEHHHHFHFHHFFFGHGHGHHGEG1FGFFEGAEE0FGHHGE@EEFHGFGEEGE?HGHHHHGHGFCCDA/=GFHGA?BGFGFFGBGGGDCHFHBD<@CDGEGG-AEFGGCAFEHF:;
@M02034:409:000000000-BFKT7:1:2101:4451:18791 1:N:0:34
AAAGTCGAGGTGCCTAAAGTGGCAACCCAGACTTCTAAGACTGTTGGTGGTGTAGAGCTTCCTGTAGCCGCATGGCGTTCGTACTTAAATATGGAACTAACCATTCCAATTTTCGCTGTCTCTTATACACATCTCCGAGCCCACG
+
CCCCCFCCCCCCGGGGGGGGGGGHHHGGGHHGHHHGHGHGFGHHHHHEF?FFFAG5FGHGBGGHHED5FEE0EGGAEEEEFEFHGHHHGHHHGG33FGHHFFDGFBHFGGGHH4EEGGEGFHGEBF4DE?2FGHHBA/@FGC//<
@M02034:409:000000000-BFKT7:1:2101:24973:18795 1:N:0:34
AAAGTCGAGGTGCCTAAAGTGGCAACCCAGACTTCGGGGGGGGTTGGTGGT
+
ABBBADAABBAAGGGGGGGGGGGHGHHGGHHGHFFA?EEGGG?B-@-AA.:
@M02034:409:000000000-BFKT7:1:2101:13908:18795 1:N:0:34
GCTCTTAAAGAGGAGAAAGGTCATGGGGAGGGCTTCTAACTTTACTCAGTTCGTTCTCGTCGACAATGGCGGAACTGGCGACGTGACTGTCGCCCCAAGCAACCTGTCTCTTATACACATCTCCGAGCCCACGAGACCGTACTAGATCTC
+
BBBBBFFFFFFFGCEGG4FGGGFGHFHGGAEGGHHHHHFHHHHHGHHHHHHHGEHHGHGFGGEEEGHHHHEEE/EGHHHE>EEEGHAGHHGGEGGCFGHEF2FHHGHHHHHHHHGFFHHHHHFHGC/CCF.C@-A.DGGAED.GGD:0;<
@M02034:409:000000000-BFKT7:1:2101:6101:18795 1:N:0:34
AAAGTCGAGGTGCCTAAAGTGGCAACCCAGACTGAGGCTCGTGTTGGTGGTGTAGAGCTTCCTGTAGCCGCATGGCGTTCGTACTTAAATATGGAACTAACCATTCCAATTTTCGCTGTCTCTTATACACATCTCCGAGCCCACGAGACC
+
BBBBBFABBBBBGGGGGFGGGGGHHHHGGGCGHHFHGGHHGGHHHHGGFG1BGFFFGHHHHHHHHHHHHGGGGGHFGGGEGGFHHHGHHHHHHHFGHHGFHGHHHHHHHHHHHHGGGCFHHHHHGHBFFFHGFGFFACBCGEHGGGGGGG
@M02034:409:000000000-BFKT7:1:2101:26410:18795 1:N:0:34
AAAGTCGAGGTGCCTAAAGTGGCAACCCAGACTCAGAAGAATGTTGGTGGTGTAGAGCTTCCTGTAGCCGCATGGCGTTCGTACTTAAATATGGAACTAACCATTCCAATTTTCGCTGTCTCTTATACACATCTCCGAGCCCACGAGACC
+
CCCCCFBBDBAAGGGGGGGGGGGHHGHGGHHGHHHHHHHHHHHHGFHGEGEFGHHHHHHHHHHFGHHHHGGGGGHHGFGGEFHHHHHGHHHHHHFGGHGHHHHHHHHHHHHHHHGGGGEFHHHHHHHHGHHGGGGHFFCCGGHGGGGGGF
@M02034:409:000000000-BFKT7:1:2101:17516:18795 1:N:0:34
AAAGTCGAGGTGCCTAAAGTGGCAACCCAGACTGCGGTTGGGGTTGGTGGTGTAGAGCTTCCTGTAGCCGCATGGCGTTCGTACTTAAATATGGAACTAACCATTCCAATTTTCGCTGTCTCTTATACACATCTCCGAGCCCACGAGACC
+
BBBBBFBBBBAAGGGGGGGGFGGHHHHGGHHGHHHGGGGGGGGGFGEEFGGFHHHFHHHHHHHHGHHHHGGEEGHHGGGGFEFHHHGEHHFHGHFGFHFFHHHHHHHDGFGHHDCGG/EFGHHH@GBFFF2CHHHFGCCFCGHGC@@A.F
@M02034:409:000000000-BFKT7:1:2101:6081:18798 1:N:0:34
AAAGTCGAGGTGCCTAAAGTGGCAACCCAGACTGAGGCTCGTGTTGGTGGTGTAGAGCTTCCTGTAGCCGCATGGCGTTCGTACTTAAATATGGAACTAACCATTCCAATTTTCGCTGTCTCTTATACACA
+
>3AA3D>A@A2A4EFEGFG6FD2FBAGEECGFHGHHGGHFEEH2FGHAFG1FF3FEDAFHFGHFGFF5BEE0EEHFE1E?E>2FGFFB@E@4FGFF3B33B03BD?DGGFHHH4EEA/CBGDGG?F3B3CG
@M02034:409:000000000-BFKT7:1:2101:10242:18799 1:N:0:34
GCTCTTAAAGAGGAGAAAGGTCATGACGAAGGCGGCTTCTAACTTTACTCAGTTCGTTCTCGTCGACAATGGCGGAACTGGCGACGTGACTGTCGCCCCAAGCAACCTGTCTCTTATACACATCTCCGAGCCCACGAGACCG
+
CCCCCFFFFFFFGGGGGGGGGGFHHHBEAAEAGGGGGGHHHHHHHHHHHHHHHHHGGHHGHGFFFFGGEGHHHGGEGGHHHGGGGGFFHGHHHHGHGGGGGHGHGHHHGHFFHHHGHHHHHGHGHHFD@DGGGHGG-AED.:
@M02034:409:000000000-BFKT7:1:2101:18914:18806 1:N:0:34
AAAGTCGAGATGCCTAAAGTGGCAACCCAGACTCATGAGCCTGTTGGTGGTGTAGAGCTTCCTGTAGCCGCATGGCGTTCGTACTTAAATATGGAACTAACCATTCCAATTTTCGCTGTCTCTTATACACATCTCCGA
+
AAAA>BAAD1>DGGGDB11FAFAGGGHGGGHGHHFHHGFHGHFHHHHAEE/CAFFEF1GHHHHGFGGFBFGGFEAFEGGE?EG/GGFGDGFGDBD1@B1BBB@FGF2D2GHFHBE/?EEE2>2B122FBGFBFH>1/<
@M02034:409:000000000-BFKT7:1:2101:24487:18806 1:N:0:34
AAAGTCGAGGTGCCTAAAGTGGCAACCCAGACTAATCAGCATGTTGGTGGTGTAGAGCTTCCTGTAGCCGCATGGCGTTCGTACTTAAATATGGAACTAACCATTCCAATTTTCGCTGTCTCTTATACACATCTCCGAGCCCACGAGACC
+
BBBBBFAABBABGGGGGGGGGGGHHHGGGHGGHHCHHHGHGHHHHHHFFFEFHHHFGHHHHHHHGHHHHGGGGGHHGFGGGGHHHHHHHHDHHHHHGHHFHGEHHFHHHHHHHHGGGCGHHHHHHHHGFGHHCGGHGC@CGGGGG?GFGF
@M02034:409:000000000-BFKT7:1:2101:9802:18808 1:N:0:34
AAAGTCGAGGTGCCTAAAGTGGCAACCCAGACTGGTAATACTGTTGGTGGTGTAGAGCTTCCTGTAGCCGCATGGCGTTCGTACTTAAATATGGAACTAACCATTCCAATTTTCGCTGTCTCTTATACACATCTCCGAGCCCACGAGACC
+
CCCCCFCCCCCCGGGGGGGFGGGHHHHGGHHGHHHFHHHHHHHHHHHGGGGFHHHGHHHHHHHHHHHHHGGGGGHHGGGGGGGHHHHGHHHHHH3FHHHHHHHHHHHHHHHHHFGGGGGHHHHHHHHHFHHHHHHGG?GGGGHGGGGGGE
@M02034:409:000000000-BFKT7:1:2101:28259:18808 1:N:0:34
AAAGTCGAGGTGCCTAAAGTGGCAACCCAGACTCCTGGTACTGTTGGTGGTGTAGAGC
+
BBBBBFABBBBBGGGGGGGGGGGHHHHGGC2FFGGHHHHGFGHHHH2BA2EF13D555
@M02034:409:000000000-BFKT7:1:2101:14006:18814 1:N:0:34
GCTCTTAAAGAGGAGAAAGGTCATGACTTCTTGTGCTTCTAACTTTACTCAGTTCGTTCTCGTCGACAATGGCGGAACTGGCGACGTGACTGTCGCCCCAAGCAACCTGTCTCTTATACACATCTCCGAGCCCACGAGAC
+
AAAAAFBF1DBFA1AFFGGFAF1DGB1F33D11D1BGFHHHHHGHFBFHFFFGGHGEHHGFFFEEEGEABDGEEE/EEHHBEEEEE>?GFFDF1/FEGGFEGA00FGHGHHHGHHFFGH2GHHHHHHGCCGGG/FCC?.A
@M02034:409:000000000-BFKT7:1:2101:5201:18815 1:N:0:34
GCTCTTAAAGAGGAGAAAGGTCATGTTTTCTGCTGCTTCTAACTTTACTCAGTTCGTTCTCGTCGACAATGGCGGAACTGGCGACGTGACTGTCGCCCCAAGCAACCTGTCTCTTATACACATCTCCGAGCCCACGAGAC
+
ABBBBFFFFFFFCGGGGFGFGGHHH66DBGF555AFGHHFHHGHFHHHHHGHHHGFGHHGFGAEEEEEGGGHHGGCGGHHHHGGGFFDHGHHDEFEGGGDEGEFBBGFHHHHHHHGHDHGEFHHHHHG/CGGG/FFCCDD
@M02034:409:000000000-BFKT7:1:2101:5846:18816 1:N:0:34
AAAGTCGAGGTGCCTAAAGTGGCAACCCAGACTCTTACTAGTGTTGGTGGTGTTGA
+
BCCCAFABBCCBGGGGGGGGGGGHHHHGGHHGHH3AG5FFGGHHFHEA22E111B5
@M02034:409:000000000-BFKT7:1:2101:5668:18818 1:N:0:34
GCTCTTAAAGAGGAGAAAGGTCATGGTGGCTAAGGCTTCTAATTTTACTCAGTTCGTTCTCGTCGACAATGGCGGAACTGGCGACGTGACTGTCGCCCCAAGCAACCTGTCTCTTATACACATCTCCGAGCCCACGAGACCGTACTAGAT
+
CCCCCFFFFFFFGFGGGGGGGGGHH4F524B4BGHHHHHHHH5FGHHHHHHHHHHGFHHGHGFGGGGGGHHGHGGGGGHHHHGGGGGGHGHHHHGHGGGGGHGHHHHHAFFHGHHFHHHEHHGHHGHGGGGGGHGGFGGGGG?GFHHHHG
@M02034:409:000000000-BFKT7:1:2101:4346:18818 1:N:0:34
AAAGTCGAGGTGCCTAAAGTGGCAACCCAGACTAATAATAAGGTTGGTGGTGTAGAGCTTCCTGTAGCCGCATGGCGTTCGTACTTAAATATGGAACTAACCATTCCAATTTTCGCTGTCTCTTATACACATCTCCGAGCCCACGAGACC
+
BBBBBFBBBBBBGGGGGGGGGGGHHHHGGGHGHHGGHHGHHHHHGHGEEEFFFDG5EAEGGGHHHGGBDEGEEEH1EEEFFEFEGHHGHGHFHH3EG3GHC13FDDGEGGGHGFEGGGEGDHFGFGDHDB2CGGHG/BDGGGEF@A@??C
@M02034:409:000000000-BFKT7:1:2101:26192:18820 1:N:0:34
GCTCTTAAAGAGGAGAAAGGTCATGGGGGTTGCTTCTAACTTTACTCAGTTCGTTCTCGTCGACAATGGCGGAACTGGCGACGTGACTGTCGCCCCAAGCAACCTGTCTCTTATACACATCTCCGAGCCCACGAGACCGTACTAGATCTC
+
BBBBBFFFFFFFGGGGGGGGFGHHHHHGGGGGHHHHHHHHHHHHHHHHHHHHGGHHGHGFGFCGFCFHHHGGFEGHHEHG?EGGGHEFHHHGHGGGDDGEBCGHFGGFHHHHGHFHGHHHHHHHG?DCGGHGGCFEGGCAEEHB0GHFFE
@M02034:409:000000000-BFKT7:1:2101:26446:18822 1:N:0:34
AAAGTCGAGGTGCCTAAAGTGGCAACCCAGACTGAGAATAAGGTTGGTGGTGTAGAGCTTCCTGTAGCCGCATGGCGTTCGTACTTAAATATGGAACTAACCATTCCAATTTTCGCTGTCTCTTATACACATCTCCGAGCCCACGAGACC
+
>1>1AFAADD>ACGEGGGG3G1CBAAAAFCACFFF11FB1GB1GGHCAE/AFGFEEGHHHHFHHEHHFDEEEEEH0EFEEEE0/?@F1@FBEGGFHHHBG@>GBDGHFHHFGHFGGGGEBFHHHEFBFFFB1GGHFGB/@CCGGCGGGGE
@M02034:409:000000000-BFKT7:1:2101:18917:18823 1:N:0:34
AAAGTCGAGGTGCCTAAAGTGGCAACCCAGACTCATGAGCCTGTTGGTGGTGTAGAGCTTCCTGTAGCCGCATGGCGTTCGTACTTAAATATGGAACTAACCATTCCAATTTTCGCTGTCTCTTATACACATCTCCGAGCCCACGAGACC
+
CCCCCFCCCCCCGGGCGGGGGGGHHHHGGHHGHHHHHHGHHHHHHHHGGGFFHHHGHGHHHHHHHHHGHGGGFGHGGGGGGGGHHHHHGHHHHHFHFHHHHHHHHHHHHHHHHHGGGGGHHHHHHHHHFHHHHHFGGGGGGGHGGGGGGG
@M02034:409:000000000-BFKT7:1:2101:6691:18826 1:N:0:34
AAAGTCGAGGTGCCTAAAGTGGCAACCCAGACTACGCCTCCTGTTGGTGGTGTAGAGCTTCCTGTAGCCGCATGGCGTTCGTACTTAAATATGGAACTAACCATTCCAATTTTCGCTGTCTCTTATACACATCTCCGAGCCCACGAGACC
+
BCCCAFBCCCCCGGGGGGGGGGGHHHHGGHHGHHGGGGHGHHHHHHHGFGEFHHHHHHHHHHHHHHHHHGGGGGHHGGGGGGHHHHHHHHGHHHHHHHHHHHHHHHGHGHHHHFGGGGGGHHHHHHHHFHFHHHHHGCGGGGHGGGGGGE
@M02034:409:000000000-BFKT7:1:2101:11965:18827 1:N:0:34
GCTCTTAAAGAGGAGAAAGGTCATGAAGGTGCGGGCTTCTAACTTTACTCAGTTCGTTCTCGTCGACAATGGCGGAACTGGCGACGTGACTGTCGCCCCAAGCAACCTGTCTCTTATACACATCTCCGAGCCCACGAGACCGTACTAGA
+
BBBBBFFFFFFFGGGGFGGGGGHHHHHHHHHHGGGGGHHHHHHHHHHHHHHHHHHGGHFGHGGGGGFEGGHHGGGEGGHHHEGGGGGGHGGHHHGGGGGGFGECHHHFHGCGBHGGHHBBCBFBD1GA>@<CGHEGGFGGGGAC?ACCG
@M02034:409:000000000-BFKT7:1:2101:9067:18836 1:N:0:34
AAAGTCGAGGTGCCTAAAGTGGCAACCCAGACTCAGAAGGCTGTTGGTGGTGTAGAGCTTCCTGTAGCCGCATGGCGTTCGTACTTAAATATGGAACTAACCATTCCAATTTTCGCTGTCTCTTATACACATCTCCGAGCCCACGAGACC
+
BBBBBFBBDBAAFGGGGGGDGBFGHHHGGHHCFHH33BGFHGFGHHAAF1AFFGGBGGEGEGHHHBEA3EFEEGHF?EEEGGGAFHH3GHFFDF33FBGHHGFGHHFE4GHBGHCGGGEBFHHHFHBFGFFHHHHFDGGGC//F?CGGAC
@M02034:409:000000000-BFKT7:1:2101:28957:18838 1:N:0:34
GCTCTTAAAGAGGAGAAAGGTCATGGGTGGTGGGGCTTCTAACTTTACTCAGTTCGTTCTCGTCGACAATGGCGGAACTGGCGACGTGACTGTCGCCCAAGCAACCTGTCTCTTATAAACATCTCCGAG
+
BBBBBFFFFFFFGGEG4BGFGGBGHHFF222AA2AEGCGHFHFGHHHDGFGFHFHCGGFFFFBAEF?EEGFEFEF/@EGHGAEEEEEE??FGBDFG/?DFCF2?F02?FCGDGHDFG2>2FD1?<?//<
@M02034:409:000000000-BFKT7:1:2101:26221:18839 1:N:0:34
AAAGTCGAGGTGCCTAAAGTGGCAACCCAGACTGCGAGGGGTGTAGAGCTTCCTGTAGCCGCATGGCGTTCGTACTTAAATATGGAACTAACCATTCCAATTTTCGCTGTCTCTTATACACATCTCCGAGCCCACGAGACCGTACTAGA
+
BAABBFBB3A>AGGGGGGGGGGGHHHHEFHHGHGFGEEEGGFGGHBGHHHHHHHHHHHHHEG0EEHHGEEEEEBFFGHHFHHHHHGDGHHGHHHHHHH4?FGHGHGGGDEGHHHHHHHHFGHFGHFGG/B?CFHGC/@DDGCAEFHDGD
@M02034:409:000000000-BFKT7:1:2101:9049:18842 1:N:0:34
AAAGTCGAGGTGCCTAAAGTGGCAACCCAGACTCAGAAGGCTGTTGGTGGTGTAGAGCTTCCTGTAGCCGCATGGCGTTCGTACTTAAATATGGAACTAACCATTCCAATTTTCGCTGTCTCTTATACACATCTCCGAGCCCACGAGACC
+
>3A?3BA>DDA?FCGC4BBBGFFGHACEFHHGHFHHHBFFHHHEFHHE2EAFGGHHHBGFFFFAFFFGFEE0BEGFEEGEEEFEHFHEDGHGH@3EB33EFFFGHBDDHHDFG4E/EEEGHGFF44?DDGGCBBB?/BC??AGEC//<AC
@M02034:409:000000000-BFKT7:1:2101:28402:18843 1:N:0:34
GCTCTTAAAGAGGAGAAAGGTCATGCGGACGAAGGCTTCTAACTTTACTCAGTTCGTTCTCGTCGACAATGGCGGAACTGGCGACGTGACTGTCGCCCCAAGCAACCTGTCTCTTATACACATCT
+
ABBBBF5FDF5CGFEGGGGGGGGGFDE?EGGEGGCHHHHHGHHHHGHHHHHGHHHGGGGGHGGEGEEGGGHHGGG/EEFEHEEEEE<EHGF3?GEFGFGGCHE0FFHGHHHHGGHFFFFHF1?1G
@M02034:409:000000000-BFKT7:1:2101:19829:18846 1:N:0:34
GAAAGTCGAGGTGCCTAAAGTGGCAACCCAGACTAGTAGTCATGTTGGTGGTGTAGAGCTTCCTGTAGCCGCATGGCGTTCGTACTTAAATATGGAACTAACCATTCCAATTTTCGCTGTCTCTTATACACATCTCCGAGCCCACGAGAC
+
A3AAAFFABBBAGFGGGGFGGFHCEGHFGGFHGGGFFFFHHHFBFDGGGGDEFFDG5GFHHHFGGHEGGHE?AEEFBEBEFFEGHHHFFGDHHHHFGHHHFHHHGDBGHHFGHH4>>EEGHHDEGD4DFFHHHHGHFGBGDFCHGGCCGG
@M02034:409:000000000-BFKT7:1:2101:13708:18847 1:N:0:34
AAAGTCGAGGTGCCTAAAGTGGCAACCCAGACTAGTCAGAATGTTGGTGGTGTAGAGCTTCCTGTAGCCGCATGGCGTTCGTACTTAAATATGGAACTACCATTCCAATTTTCGCTGTCTCTTATACACATCTCCGAGCCCACGAGACCG
+
BCCCBFCCCCCCGGGGGFGGGGGHHHHGGHHGHCFHHFHFHGHHHHHGGGGGHHHHHHHHHHHHHHHHHGGGGGHHGGGGGGHHHHGHHGHHHHFHHHHHGFGHGHHHHHHHBE/?EEFHHEHFHFFFFBFGFFGGFGGGGHGCCCGGG?
@M02034:409:000000000-BFKT7:1:2101:24509:18855 1:N:0:34
AAAGTCGAGGTGCCTAAAGTGGCAACCCAGACTAATGATAAGGTTGGTGGTGTAGAGCTTCCTGTAGCCGCATGGCGTTCGTACTTAAATATGGAACTAACCATTCCAATTTTCGCTGTCTCTTATACACATCTCCGAGCCCACGAGACC
+
3>A3>B>3>AAAGGG5B4BBGFFGFHHGFEAFBGHHG5GG53BFDGGFGEEEGHHHHHHFFFHHFGHFFGE?DFFCEECFEEFEAFHHGHFHHBGDFGGBG?3CG4FGDFGHHHG?EEGFHEGGGFDFGGFHFF1BB/>/<FHE<CDGDC
@M02034:409:000000000-BFKT7:1:2101:9232:18857 1:N:0:34
AAAGTCGAGGTGCCTAAAGTGGCAACCCAGACTCATACTCATGTTGGTGGTGTAGAGCTTCCTGTAGCCGCATGGCGTTCGTACTTAAATATGGAACTAACCATTCCAATTTTCGCTGTCTCTTATACACATCTCCGAGCCCACGAGACC
+
CCCCCFCCCCAAGGGGGGGGGGGGHHHGGHHGHHHHHHHHHHHHHHHFFGFFGGHHHHHHHHHHHHHHHGGGGGHHGGGGGGGHHHHFHHHHHGFGHHHGHHHHHHHFHHHHHHGGGGGGHGHHFHHHGHHHHHHGDGFGGGHGGGGGGG
@M02034:409:000000000-BFKT7:1:2101:15489:18858 1:N:0:34
GCTCTTAAAGAGGAGAAAGGTCATGCCTGGTCGGGCTTCTAACTTTACTCAGTTCGTTCTCGTCGACAATGGCGGAACTGGCGACGTGACTGTCGCCCCAAGCAACCTGTCTCTTATACACATCTCCGAGCCCACGAGACCGTACTAGAT
+
BBBBBFFFFFFFGGGGGGGGGGHHHHHHHHHHGGGGGHHHHFHHHHHHHHFGGHHGGGHGHFFEFAEDFGHHHGGEFGGHHHGEFGGGHGHHGGGEEGGDGHGGFGHHGHHHFHHHHHFFHFHHHHHGGGGGEEGGGGGDEGAA?GFHHG
@M02034:409:000000000-BFKT7:1:2101:18546:18860 1:N:0:34
GCTCTTAAAGAGGAGAAAGGTCATGTCTCGTGTTGCTTCTAACTTTACTCAGTTCGTTCTCGTCG
+
@ABBBFFFFFFFGGGGGGGGFFGHG6FF5AF4BF25BEFGE5AAD555D55BDB5AE32A5AFEG
@M02034:409:000000000-BFKT7:1:2101:9337:18860 1:N:0:34
AAAGTCGAGGTGCCTAAAGTGGCAACCCAGACTAGTCCTCAGGTTGGTGGTGTAGAGCTTCCTGTAGCCGCATGGCGTTCGTACTTAAATATGGAACTAACCATTCCAATTTTCGCTGTCTCTTATACACATCTCCGAGCCCACGAGACC
+
A3ABAFBABBAAGGGGGGGGGGGHHFHGGHHGHHGHHHHHDGFHFHGFGGGGHHHHHHHGHGHHHGHHHEGGGGHFGGGGFFFHHGGGHHHHHGGGFHHHHHGGHHFGHGHHHGGGGGGHHHHGBG4GGHHHGHBGGDG/@GHEGCGFGG
@M02034:409:000000000-BFKT7:1:2101:16351:18860 1:N:0:34
GCTCTTAAAGAGGAGAAAGGTCATGTGTGCTTCTAACTTTACTCAGTTCGTTCTCGTCGACAATGGCGGAACTGGCGACGTGACTGTCGCCCCAAGCAACCTGTCTCTTATACACATCTCCGAGCCCACGAGACCGTACTAGATATCGT
+
CCCCCFFFFFFFGGGGGGGGGGHHHHHHHHHHHHHHHHHHHHHHHHHHHGEGHGHGFGGGGGGHHHHGGEGGHHHGGCEFEGHGHHHHFEFGGGGHEGGHHHHHHHHHHFHF3FGFGHHGFD@DC<FCFCA/CDGC?FFHHHEG0=<CC
@M02034:409:000000000-BFKT7:1:2101:14099:18860 1:N:0:34
AAAGTCGAGGTGCCTAAAGTGGCAACCCAGACTAGGGAGGGTGTTGGTGGTGTAGAGCTTCCTGTAGCCGCATGGCGTTCGTACTTAAATATGGAACTAACCATTCCAATTTTCGCTGTCTCTTATACACATCTCCGAGCCCACGAGACC
+
CCCCAFBCCCCCGGGGGGGGGGGHHHHGGHHGHHHHGHGGGGGGGHHEFEGFFGGDGGGHHHHHHHHFHGGGGGHGGFGGGEGHHHHHHHHHHF3?GHHFFGFGFHFFHHHHHFEGGGFHHHHHHHHHFHHHHGHEDFGGGGEGGG?GGF
@M02034:409:000000000-BFKT7:1:2101:15408:18861 1:N:0:34
GCTCTTAAAGAGGAGAAAGGTCATGACTGGTCGTGCTTCTAACTTTCTCAGTTCGTTCTCGTCG
+
AAABAFFFFFBFFGEFFGGG4FHHHF4D54B5AA2BF5DG553DBBBG5D5D5AFEGHEAAA1A
@M02034:409:000000000-BFKT7:1:2101:12681:18864 1:N:0:34
GCTCTTAAAGAGGAGAAAGGTCATGTGTCCGTCTGCTTCTAACTTTACTCAGTTCGTTCTCGTCGACAATGGCGGAACTGGCGACGTGACTGTCGCCCCAAGCAACCTGTCTCTTATACACATCTCCGAGCCCACGAGACCGTACTAGA
+
BBBBBFFFFBFFGFGGGGGGGGGHHHHHHHGHHHGHHHHHHHGHHHHHHHHHHHHGGHFGHFFGGEFFGHHHGGGGGGHHHGGGGG@EHGHHHHGGEGGGDCFFHHHGH3BDHHHHFHFDGHFFHGHD@C@CGFG@<CDDGG.CAE0GH
@M02034:409:000000000-BFKT7:1:2101:11357:18867 1:N:0:34
AAAGTCGAGGTGCCTAAAGTGGCAACCCAGACTGCGGGTGGGGTTGGTGGTGTAGAGCTTCCTGTAGCCGCATGGCGTTCGTACTTAAATATGGAACTAACCATTCCAATTTTCGCTGTCTCTTATACACATCTCCGAGCCCACGAGACC
+
BBBBBBAABBBB4GGGGGGGGGGGHHHGGHHGHHHGGGFGGGGGEEGEEGFFCGHFHHHFHHHHHHGGHGG?EGGHGGGGGGHHHH4EGHHGHHGGHHGHGH2FGHHFFGHHHHGGGGGGFGGFHHGHFGHGHHHFDC@CGGEACC-C?E
@M02034:409:000000000-BFKT7:1:2101:22588:18867 1:N:0:34
AAAGTCGAGGTGCCTAAAGTGGCAACCCAGACTGAGAATAAGGTTGGTGGTGTAGAGCTTCCTGTAGCCGCATGGCGTTCGTACTTAAATATGGAACTAACCATTCCAATTTTCGCTGTCTCTTATACACATCTCCGAGCCCACGAGACC
+
BBCCAFAABCABGGGGGGGGGGGHHHGGGHHGHHHHHHHHGHHHHHGFFFEFHGHHHHHHHGHHGGHGHGGGGGHHGGGGGEGHHHHHHHHHHHHHFHHGHHHGHHHGHHHHHHGGGGFH?FHHHHHHHFHHHH3GGCCCGGHGGGCGGF
@M02034:409:000000000-BFKT7:1:2101:14081:18869 1:N:0:34
AAAGTCGAGGTGCCTAAAGTGGCAACCCAGACTAGGGAGGGTGTTGGTGGTGTAGAGCTTCCTGTAGCCGCATGGCGTTCGTACTTAAATATGGAACTAACCATTCCAATTTTCGCTGTCTCTTATACACATCTCCGAGCCCACGAGACC
+
A?3A>@A>ADAAGFGFFFAFGGGGGHHGGHGGHHHHFGDGEGGEEHHEEDBFFFGGHHGHFHHGGFGHFFGGGGHFEEGGFEBGGHFGHHHHGHHHGHFHEFFHGHHHEHBGHFEECGDGHFHGGFGGBGBFFGDDDCGGGGHGCC?FGG
@M02034:409:000000000-BFKT7:1:2101:9356:18870 1:N:0:34
AGAGTCGAGGTGCCTAAAGTGGCAACCCAGACTAGTCCTCAGGTTGGTGGTGTAGAGCTTCCTGTAGCCGCATGGCGTTCGTACTTAAATATGGAACTAACCATTCCAATTTTCGCTGTCTCTTATACACATCTCCGAGCCCACGAGACC
+
A3AAAFDBDDAAGFGGFGFGGGGHGDHGFADFHHHFCHHHGHHHHGFFFGAFCGBFHHHHGFHHGHHHHGGFEGGGGGGGGGBEGG4FGHGHHH@GFHFFHHHHHHEHHGGGEGFEGGGGHHHHHHB?BGBFFGGBF/DCCEEFCG/DDC
@M02034:409:000000000-BFKT7:1:2101:8097:18871 1:N:0:34
GCTCTTAAAGAGGAGAAAGGTCATGAATAAGCATGCTTCTAACTTTACTCAGTTCGTTCTCGTCGACAATGGCGGAACTGGCGACGTGACTGTCGCCCCAAGCAACCTGTCTCTTATACACATCTCCGAGCCCACGAG
+
BABBBFFFFFFFGGEFGGGGGGGHGHFHHHHHHHFFFFFHB5GHGGHFGHHHHEFGGHFFGGGCEE01EGHGFGGG0EFBHFEE>E>EC?GFGFAFGDCEGGEB?GGFFHGG3FGDD3B?2DF2D2<B<@CCECFC/>
@M02034:409:000000000-BFKT7:1:2101:17480:18875 1:N:0:34
AAAGTCGAGGTGCCTAAAGTGGCAACCCAGACTACTAATAAGGTTGGTGGTGTAGAGCTTCCTGTAGCCGCATGGCGTTCGTACTTAAATATGGAACTAACCATTCCAATTTTCGCTGTCTCTTATACACATCTCCGAGCCCACGAGACC
+
ABCCBFCBCCCCGGGGGGGGGGGHHHHGGHHGHHHHHHHHHHHHHHGFFGAFGHHFHHHHHHHHHHHHHGGGGGHHGGGGGGGHHHGGHHHHHGHGHHHGHHGHHHGHHGHHHGFGGGGHHHHHGHEHFHHHHHHHGGGGGGHGCGGGGG
@M02034:409:000000000-BFKT7:1:2101:15477:18875 1:N:0:34
GCTCTTAAAGAGGAGAAAGGTCATGCCTGGTCGGGCTTCTAACTTTACTCAGTTCGTTCTCGTCGACAATGGCGGAACTGGCGACGTGACTGTCGCCCCAAGCAACCTGTCTCTTATACACATCTCC
+
>1>AAFFDF1FFAG?AGGGGAACGHH1G1A11EEEEFFFHAGFHHHFHFHHHEEFEAGHGGGFEGECAEGHGBEE/EEHFHEGG/EEEA/GG<F/<ECCG/FE0FGCCHHGG2GF1GFFDF1FGFDF
@M02034:409:000000000-BFKT7:1:2101:18611:18882 1:N:0:34
AAAGTCGAGGTGCCTAAAGTGGCAACCCAGACTGTTGGTGGTAGGGGGCTTCCTGTAGCCGCATGGCGTTCGTACTTAAATATGGAACTAACCATTCCAATTTTCGCTGTCTCTTATACACATCTCCGAGCCCACGAGACCGTACTAGAT
+
BCCBBFCCCCBAGGGGGGGGGGGHHHHGGHHGHHHHHHEGGGHHGGGGGGHHHHHHHHHHFEEEEHGGFGGEEGFHHHGHHHHHHFDEGHHHHHHHHHHFHHHHHGGGGEGHHGHHHHHFHHHHHHHGGGGGGHGGGGGGGGGHGGHHH=
@M02034:409:000000000-BFKT7:1:2101:19386:18883 1:N:0:34
GCTCTTAAAGAGGAGAAAGGTCATGTTTCCGCGTGCTTCTAACTTTACTCAGTTCGTTCTCGTCGACAATGGCGGAACTGGCGACGTGACTGTCGCCCCAAGCAACCTGTCTCTTATACACATCTCCGAGCCCACGAGACCGTACTAGAT
+
BBBBBFFFFFFFGGFCGGGGGGHHHHHGHHGGGGGGGHHHHHHHHHHGHHHGHHHGGHHGHGGEEFEAEFDGCFG/EGHEGGFEEEGEHGHGHGGHGGGGCGGFFHHHGHHHGHHHHGGGFBF11??AAFGGGFGCDFGGGGDHGHHGGF
@M02034:409:000000000-BFKT7:1:2101:17463:18884 1:N:0:34
AAAGTCGAGGTGCCTAAAGTGGCAACCCAGACTACTAATAAGGTTGGTGGTGTAGAGCTTCCTGGAGCCGCATGGCGTTCGTACTTAAATATGGAACTAACCATTCCAATTTTCGCTGTCTCTTATACACATCTCCGAGCCCACGAGA
+
BBBBAFBABBAAGGGGFBGBGFGHHHHGGHGGHHHHHBGHFDG5BGAEC2EFHGGFGHHGGHHH3FGCEEE>EGFFGEEGGGFHEHGFGHGHHF33ECGFFF3FGFGD4FGHHF?GGGFGHHHHFFGFFFFFGHHHC<@CFFCF?//<
@M02034:409:000000000-BFKT7:1:2101:22505:18887 1:N:0:34
AAAGTCGAGGTGCCTAAAGTGGCAACCCAGACTGGGGTGGGGGTTGGTGGTGTAGAGCTTCCTGTAGCCGCATGGCGTTCGTACTTAAATATGGAACTAACCATTCCAATTTTCGCTGTCTCTTATACACATCTCCGAGCCCACGAGACC
+
BABBCFCBCCCCGGGGGGGGGGGHHHHGGHHGHHHGGAEEGGGGEGG1FCGFGFGFG@GGFHFHHHHFGEGEEFF0E>EEFEGEEGHFGHGHHH3?GHHGFA2GHGHDGGHHHBCGDFDBHHHHBHGFFF<GHFF?D?DCFGGGGCGDAC
@M02034:409:000000000-BFKT7:1:2101:13516:18888 1:N:0:34
AAAGTCGAGGTGCCTAAAGTGGCAACCCAGACTGAGCATCCTGTTGGTGGTGTAGAGCTTCCTGTAGCCGCATGGCGTTCGTACTTAAATATGGAACTAACCATTCCAATTTTCGCTGTCTCTTATACACATCTCCGAGCCCACGAGACC
+
BCBBCFABCCBCGGGGGGGGGGGHHFHGGHHGHHHGHHGFFGHHFHHECEGFFFGDFGHHHGHHGFGFFGG0EGGGEEFGGGFHHHH3GHEGHGBFHHHG3B3FFFGDEGFHHHGGGGEFDHGFFHEFBCGHHGGBFCCGCFEF@@FG?F
@M02034:409:000000000-BFKT7:1:2101:20513:18890 1:N:0:34
AAAGTCGAGGTGCCTAAAGTGGCAACCCAGACTGGGTCGGGGGTTGGTGGTGTAGAGCTTCCTGTAGCCGCATGGCGTTCGTACTTAAATATGGAACTAACCATTCCAATTTTCGCTGTCTCTTATACACATCTCCGAGCCCACGAGACC
+
AABABFBBBBBBGGGGGGGGGGGHHHHEGHHGHGHHGHEGGGGEEEGGGGEFGHHFHHHHHHHGGBGFHGGGGGHHGFGFEGFHHHHFHHGHHH2DGHGHHHHHHHHEHHHHHGGGGGDEHHHHEGGFHFHGHGHFGCCGGGHGGGGGDG
@M02034:409:000000000-BFKT7:1:2101:18840:18896 1:N:0:34
AAAGTCGAGGTGCCTAAAGTGGCAACCCAGACTCAGGGGAAGGTTGGTGGTGTAGAGCTTCCTGTAGCCGCATGGCGTTCGTACTTAAATATGGAACTAACCATTCCAATTTTCGCTGTCTCTTATACACATCTCCGAGCCCACGAGACC
+
AAABAFABCCBCGGGGGGGGFGGHHHHGGHHGHHHHHGGGGGGHHHGGGGBFGGHHHHHHHHHHHHHHHGGEGGHFGGGGGFHGGHGGHHGHHFFFGHGHHHHHGHEHHHHHHHGDGGGFHHHHFHGGGFFGHGHFA?DFGCFGGCGGGG
@M02034:409:000000000-BFKT7:1:2101:6517:18896 1:N:0:34
GCTCTTAAAGAGGAGAAAGGTCATGGCTTGTTGTGCTTCTAACTTTACTCAGTTCGTTCTCGTCGACAATGGCGGAACTGGCGACGTGACTGTCGCCCCAAGCAACCTGTCTCTTATACACATCTCCGAGCCCACGAGACCGTACTAGAT
+
BBBBBFF5DFFFGGGGAGGGBGHHHHHHHGFHHHGHHHGGHHFHHHHHHHHGGGDFEHHGHGEEEEAFGHHHFEGEEEHHHHEEEEEFHGFHGGGE<EEEEHEGHFFEHFHGFHHHHGBFGFGFHHFG?C?CGEF@-<<AFCAGGHHHF=
@M02034:409:000000000-BFKT7:1:2101:16408:18899 1:N:0:34
AAAGTCGAGGTGCCTAAAGTGGCAACCCAGACTACGCAGAAGGTTGGTGGTGTAGAGCTTCCTGTAGCCGCATGGCGTTCGTACTTAAATATGGAACTAACCATTCCAATTTTCGCTGTCTCTTATACACATCTCCGAGCCCACGAGACC
+
AAAAAFAADBABGGGFFFGEGGGHHHHGFGHGHHHGGGGGHBGBFHGEFGFFGHHFHHHHEFHHGHHFHGGGGGHHGEGGGFHHHHHHGHGHHHHFGHGHFHFGHHFHGHHHGBEFEDFFHBGHFGGGDFFG2B?@?//BDGHGG/@DGA
@M02034:409:000000000-BFKT7:1:2101:25813:18900 1:N:0:34
AAAGTCGAGGTGCCTAAAGTGGCAACCCAGTCTGTT
+
BBBBBFBBBBBBGGGGGGGFGGGHHHHGGHB3D555
@M02034:409:000000000-BFKT7:1:2101:28094:18901 1:N:0:34
GCTCTTAAAGAGGAGAAAGGTCATGAGGGGGAATGCTTCTAACTTTACTCAGTTCGTTCTCGTCGACAATGGCGGAACTGGCGACGTGACTGTCGCCCCAAGCAACCTGTCTCTTATACACATCTCCGAGCCCACGAGACCGTACTAGAT
+
CCCCCFFFFFFFGGGGGGGGGGHHHHHHGGGGGHHHHHHHHGHHHHHHHHHHHHHGEHHGHFFEGFGEFHHHHGGFGGHHHHGGGGGGHGHHHHGHDGGGGHGHGFGGFHHHHHHHHHHFHHHHHHGF@CFGEHGG@@ADEDEHGHHFGC
@M02034:409:000000000-BFKT7:1:2101:6733:18903 1:N:0:34
GCTCTTAAAGAGGAGAAAGGTCATGCCGTCTACGGCTTCTAACTTTACTCAGTTCGTTCTCGTCGACAATGGCGGAACTGGCGACGTGACTGTCGCCCCAAGCAACCTGTCTCTTATACACATCTCCGAGCCCACGAGACCGTACTAGAT
+
CCCCCFFFFFFFGGGGGGGGGGGHHHHGGGHHHGGGGGHHHHHHHHHHHHHHHHHGFHHGHGFGGEEEGHHHHGGGGGHHHHE@EEEEHGHHHHGHGGGGGGGHHHHHHHGHHHHHHHBHHHHHHHHGCCCGGAFCCCDAFGCGFHGHHC
@M02034:409:000000000-BFKT7:1:2101:7410:18904 1:N:0:34
AAAGTCGAGGTGCCTAAAGTGGCAACCCAGACTGAGGTGACGGTTGGTGGTGTAGAGCTTCCTGTAGCCGCATGGCGTTCGTACTTAAATATGGAACTAACCATTCCAATTTTCGCTGTCTCTTATACACATCTCCGAGCCCACGAG
+
AAAA?FAADBABGGGCFFGGGGGGHHHGGHGGHGCFF3BAFEGEFFA1BEEE13D5AABFAGFGB5F5EEE@GGH1EGGE?E2G?DGHFHHGFD33FGFGC03BG4FFDGFHG4E?FEEFF3FFBGFDGF?FGHHFD/>B/FAFGGG
@M02034:409:000000000-BFKT7:1:2101:16675:18905 1:N:0:34
AAAGTCGAGGTGCCTAAAGTGGCAACCCAGACTACGCCGCAGGTTGGTGGTGTAGAGCTTCCTGTAGCCGCATGGCGTTCGTACTTAAATATGGAACTAACCATTCCAATTTTCG
+
BBAAAFAABDAAGFGGGFGGGGGHGHHGGHGGHGFGGGGG?EFBFHGFFGBAEGFBEHHHHGGHHHHHHGGGGGHHGEGEEECHHH?FHHB4BDEF3GGHHHGEHHEHDHGEG3<
@M02034:409:000000000-BFKT7:1:2101:6222:18905 1:N:0:34
AAAGTCGAGGTGCCTAAAGTGGCAACCCAGACTACGAAGAAGGTTGGTGGTGTAGAGCTTCCTGTAGCCGCATGGCGTTCGTACTTAAATATGGAACTAACCATTCCAATTTTCGCTGTCTCTTATACACATCTCCGAGCCCACGAGACC
+
CCCCCFBBDCBBGGGGGGGGGGGHHHHGGHHGHB3AE2A2A3F3AFGEFGGGHHHFBDHHFHHHHFHFHGG@GGHEEEEGGEGGHHHGHHGGHHBFGHHHEFEGHFFFBFGHHGGGGGGHHHHHFGBGGHHHHFHFFCCFFEHGGGGGGA
@M02034:409:000000000-BFKT7:1:2101:13520:18906 1:N:0:34
AAAGTCGAGGTGCCTAAAGTGGCAACCCAGACTGAGCATCCTGTTGGTGGTGTAGAGCTTCCTGTAGCCGCATGGCGTTCGTACTTAAATATGGAACTAACCATTCCAATTTTCGCTGTCTCTTATACACATCTCCGAGCCCACGAGACC
+
BCCCCFCCCCCBGGGGGGGGGGGHHHHGGHHGHHHHHGHHHHGHHHHEFGGFHHHHHHHHHHHGGHHHHGG@EFHGGGGGGFGHHHDFFGGHHFFGFHHHFHFHHHGHBFFHHHEGGEEHHHFH4FHEHHFHHHHBCCGC@EGA@@DGGC
@M02034:409:000000000-BFKT7:1:2101:2833:18907 1:N:0:34
AAAGTCGAGGTGCCTAAAGTGGCAACCCAGAC
+
CCCCCFCCCCCCGGGGCGGGGGGHHHHGGHCF
@M02034:409:000000000-BFKT7:1:2101:5156:18910 1:N:0:34
AAAGTCGAGGTGCCTAAAGTGGCAACCCAGACTGGGTCTGTGGTTGGTGGTGTAGAGCTTCCTGTAGCCGCATGGCGTTCGTACTTAAATATGGAACTAACCATTCCAATTTTCGCTGTCTCTTATACACATCTCCGAGCCCACGAGACC
+
BBCCBFBBCCCBGGGGGGGGGGGHHHHGGHHGHHHHGHHHGHFHGGGFFFEFGHHHHGHHHHHHHHHHHGGFGGHHGGGGGGFEGHHHHHHHHHHHHHFHHHFHHHHHHGHHHHGGGGFHFFHHHHGHHHFHH3DDF@FCGEHGGGGGGE
@M02034:409:000000000-BFKT7:1:2101:18977:18910 1:N:0:34
AAAGTCGAGGTGCCTAAAGTGGCAACCCAGACTAATAATAAGGTTGGTGGTGTAGAGCTTCCTGTAGCCGCATGGCGTTCGTACTTAAATATGGAACTAACCATTCCAATTTTCGCTGTCTCTTATACACATCTCCGAGCCCACGAGACC
+
BBBBBFBBBBBBGGGGGGGFGGGHHHHGGHHGHHHHHHGGHHHHGHGFFGEFHHHHHHHHHHHHHHHHHGGGGGHHGGGGGGHHHHHHFHHHHHHHHHHHHHHHHHGHHGHHHHGGGGGGHHHHHHHHHHHHHHHGGGFGGGHGGGGGGG
@M02034:409:000000000-BFKT7:1:2101:5138:18912 1:N:0:34
AAAGTCGAGGTGCCTAAAGTGGCAACCCAGACTGGGTCTGTGGTTGGTGGTGTAGAGCTTCCTGGAGGCG
+
AABBAFAADDAAFFF5E44AFFC4FAFEFDD23BCAA2BB5BAGCEG2BEEFF3D5B5BF53AB32A11>
@M02034:409:000000000-BFKT7:1:2101:21103:18912 1:N:0:34
GCTCTTAAAGAGGAGAAAGGTCATGGGTGGTGGTGCTTCTAACTTTACTCAGTTCGTTCTCGTCGACAATGGCGGAACTGGCGACGTGACTGTCGCCCCAAGCAACCTGTCTCTTATACACATCTCCGAGCCCACGAGACCGTACTAGA
+
BBBBBFFFFFFFGGGGGGGGGGHHHF4G2EEF2EFGHHHHGHHHHHHHHHGHHHHGGHHGHGFGEAEEEGGGHGGGFGHHHHF>EEGGHGHHHHGHGGG?DHGGCGHHHHHGGHHHH2FGHGHFHHFGCFGGGHGG?CDFGGEHGHFBG
@M02034:409:000000000-BFKT7:1:2101:7428:18912 1:N:0:34
AAAGTCGAGGTGCCTAAAGTGGCAACCCAGACTGAGGTGACGGTTGGTGGTGTAGAGCTTCCTGTAGCCGCATGGCGTTCGTACTTAAATATGGAACTAACCATTCCAATTTTCGCTGTCTCTTATACACATCTCCGAGCCCACGAGACC
+
BCCCBFCCCCCCGGGGGGGGGGGHHHHGGHHGHHHHGFGHHGGGGGGGFGEFHHHHHHHHHHHHHHHHHGGGGGHGGGGGGGHHHHGGHHGHHHGHFFGHHFHGHHGHHHHHHHGGGGGHHGHHFHEHHHDHHHHHGCGGGGHGGFGGGE
@M02034:409:000000000-BFKT7:1:2101:5844:18915 1:N:0:34
GCTCTTAAAGAGGAGAAAGGTCATGACGGTGTCTGCTTCTAACTTTACTCAGTTCGTTCTCGTCGACAATGGCGGAACTGGCGACGTGACTGTCGCCCCAAGCAACCTGTCTCTTATACACATCTCCGAGCCCACGAGACCGTACTAGAT
+
CCCCCFFFFFFFGGGGGCGGFGFHHHHGGGHGHHHHHHHHHHHHHHHHHFHHHHGGFHHGHGFGGFGGGHFHHGGFGGHHHHGGGFFGGGHHHHGHGGGGEGFBGGHHHHHHHHHHHHFFGHHHFHHGCFCCGHGG-C.<FGGEGHHHHD
@M02034:409:000000000-BFKT7:1:2101:3360:18919 1:N:0:34
GCTCTTAAAGAGGAGAAAGGTCATGGTGGGGGGTGCTTCTAACTTTACTCAGTTCGTTCTCGTCGACAATGGCGGAACTGGCGACGTGACTGTCGCCCCAAGCAACCTGTCTCTTATACACATCTCCGAGCCCACGAGACCGTACTAGAT
+
BBBBBFFFFFBFGGFGGGGGGGGGGGFFEGGGGGGGHGGHHHHHHHHHHGDGGHGFDHHGFF?AB>CC@GFHCFG?@@GGGHCGFGDDE.GFGBE.CDBD?EE/B?FGGGGGGGGGGGGGGGFFGGFFFFFFFFFFCDDDEF.ADF/FFB
@M02034:409:000000000-BFKT7:1:2101:3977:18919 1:N:0:34
GCTCTTAAGAGGAGAAAGGTCATGGTGCTTTATGCTTCTAACTTTACTCAGTTCGTTCTCGTCGACAATGGCGGAACTGGCGACGTGACTGTCGCCCCAAGCAACCTGTCTCTTATACACATCTCCGAGCCCACGAGACCGTACTAGAT
+
CCCCCFFFFFFCGGGGGGGGGGHHHHHHHHHHHHHHHHHGHHHHHHHHHHHHHHGGHHGHGFFGEEEEHHGFEG>0EHHHHEEEEFGFGHHHGGGGFGEEGFFGHFHHHGHHHHFGF33BGGHHHEGBDC@FGFD@C<EECGGGHFHDD
@M02034:409:000000000-BFKT7:1:2101:19334:18921 1:N:0:34
AAAAGTCGAGGTGCCTAAAGTGGCAACCCAGACTGGGGGGGGGGTTGGTGGTGTAGAGCTTCCTGTAGCCGCATGGCGTTCGTACTTAAATATGGAACTAACCATTCCAATTTTCGCTGTCTCTTATACACATCTCCGAGCCCACGAGAC
+
CCCCCFFCCCCCGGGGFFGGGGHGHHHHGGHHGHHHHGGGGFFFDFFFDFFAEEFFBFFFFFFFFFFFFFFFFFFFFFFFFFDFFFFFFFFFFFFFFFFFFFFFFFFFFFFFFF:BADFFFFFFFFFFFFFFFFFFFDFFFFFFFFFFFF
@M02034:409:000000000-BFKT7:1:2101:8551:18923 1:N:0:34
GCTCTTAAAGAGGAGAAAGGTCATGGTGGGTGTTGCTTCTAACTTTACTCAGTTCGTTCTCGTCGACAATGGCGGAACTGGCGACGTGACTGTCGCCCCAAGCAACCTGTCTCTTATACACATCTCCGAGCCCACGAGACCGTACTAGAT
+
CCCCCFFFFFFFGGGGGGGGGGHHHHHHGGGGGGHHHHHHHHHHHHHHHHHHHHHGGHFGHFFEEFGFFHHHHGGGGGHHHGGFGGGGGEHHHHGHEFGGDFFFHHHGHDGHGHHFHHGHFGGFHFHG/A/CGHGDDG?AGGAEGHHHH=
@M02034:409:000000000-BFKT7:1:2101:20803:18923 1:N:0:34
AAAGTCGAGGTGCCTAAAGTGGCAACCCAGACTTCGGTGGGTGTAGGGGTT
+
3>A@AFAAB2A?GGGGGFGDDGGHHHHGGHHGGH5F2F2FGGGG3G3A11A
@M02034:409:000000000-BFKT7:1:2101:17732:18924 1:N:0:34
GCTCTTAAAGAGGAGAAAGGTCATGGTTGTTAAGGCTTCTTCCTTTACTAAGTTCGTTGTCGTCGACGATGGTGG
+
A@AAABDF1DDFAFGGC1FGBF1GHEEFAEHHHHC010FG121AD2A1D221DGD/AC0B1AAFE/A/AF/B1BE
@M02034:409:000000000-BFKT7:1:2101:17750:18926 1:N:0:34
GCTCTTAAAGAGGAGAAAGGTCATGGTTGTTAAGGCTTCTAACTTTACTCAGTTCGTTCTCGTCGACAATGGCGGAACTGGCGACGTGACTGTCGCCCCAAGCAACCTGTCTCTTATACACATCTCCGAGCCCACGAGACCGTACTAGAT
+
CCCCCFFFFFFFGGGGGGGGGGHHHHHHGGHHHHHHHHHHHHHHHHHHHHHHHHHGGHHGHGFGGGGGGHHHHGGEGGHHHHGGGGEGHGHHHHGHGGGGGHGHHHHHHHHHHHHGHHHHHHHGHHHGCGFGGHGDFGGGGGGGFHHHHG
@M02034:409:000000000-BFKT7:1:2101:24589:18928 1:N:0:34
GCTCTTAAAGAGGAGAAAGGTCATGAATGGTGTTGCTTCTAACTTTACTCAGTTCGTTCTCGTCGACAATGGCGGAACTGGCGACGTGACTGTCGCCCCAAGCAACCTGTCTCTTATACACATCTCCGAGCCCCCGAGACCGTACTAGAT
+
AABBBFFDFFFFGFGGGGGGGGCGHH5FD4FG4EHHHHHHHGHHHHHHGHGHHHHGGHFGHFAEGEGEGHGGHGEGGGGHGEEGGGGGGFHHHGFCEEEEFHEHHHHHFGFHEHHGHHHGHHFFHBFD@CFC//<@-><C.-<C<<<DD=
@M02034:409:000000000-BFKT7:1:2101:15963:18929 1:N:0:34
AAAGTCGAGGTGCCTAAAGTGGCAACCCAGACTAATGAGAAGGTTGGTGGTGTAGAGCTTCCTGTAGCCGCATGGCGTTCGTACTTAAATATGGAACTAACCATTCCAATTTTCGCTGTCCTCTTATACACATCTCCGAGCCCACGAGAC
+
BBBBBFBBBBAABGGGGGGGGFGHHHAEGHGGHHHHHFHHHHGHGHGEEGEFGGGFGBHGHFHFHHHFHGGEEEHHGEGGG>BFGGB@GGEFHHFFFFFHHGHHHHHFDGHHHGCEGFEFHHHHHFDGFDFDHHFFHGGGGDGHGGGGGG
@M02034:409:000000000-BFKT7:1:2101:18971:18929 1:N:0:34
AAAGTCGAGGTGCCTAAAGTGGCAACCCAGACTAATAATAAGGTTGGTGGTGTAGAGCTTCCTGTAGCCGCATGGCGTTCGTACTTAAATATGGAACTAACCATTCCAATTTTCGCTGTCTCTTATACACATCTCCGAGCCCACGAGACC
+
AAA1ADA>D1>AFGGGGFFBBGFFFHHG0GCGHHHHHHGG21BGGHC/FEEFHHHFFGHBFGHHHHHGHGGCGGHHGFGEGEGHHGHFFHFGHHEFFHFFGHGHHGFBBGFHFEEGGCE12>DFGG2FGHHHGHBB/>CGGGCF?CCC?F
@M02034:409:000000000-BFKT7:1:2101:25080:18931 1:N:0:34
AAAGTCGAGGTGCCTAAAGTGGCAACCCAGACTCATAAGAATGTTGGTGGTGTAGAGCTTCCTGTAGCCGCATGGCGTTCGTACTTAAATATGGAACTAACCATTCCAATTTTCGCTGTCTCTTATACACATCTCCGAGCCCACGAGACC
+
CCCCCFCCCCCBGGGGGGGGGGGHHHHGGHHGHHHHHHHHHGHGHHHGGGFFHHHHHHGHHHHHHHHHHGGGGGHFGGGGGGHHHHGGFHHHHGGHHHGHHHHHHHGGGGHHHFGFGGGGHHHHHHFHHGHHGHFGG?FGGGHGGGGGGE
@M02034:409:000000000-BFKT7:1:2101:17205:18935 1:N:0:34
AAAGTCGAGGTGCCTAAAGTGGCAACCCAGACTACTAATAAGGTTGGTGGTGTAGAGCTTCCTGTAGCCGCATGGCGTTCGTACTTAAATATGGAACTAACCATTCCAATTTTCGCTGTCTCTTATACACATCTCCGAGCCCACGAGACC
+
BBBBBFBABBBBGGGGGGGGGGGHHHHGGHHGHFCGFHHHDGHGGHGGGGFGHHHGHHHHHHHHHHHHGEGFGGHHGGGGGGHHHHHHHGGHHHHHHHHGHHGGHHHHHGHHHHGGGGGHHHHHHHHHEHHGHHHH?@CGGGHGGGGGGG
@M02034:409:000000000-BFKT7:1:2101:19323:18936 1:N:0:34
AAAAGTCGAGGTGCCTAAAGTGGCAACCCAGACTGGGGGGGGGGTTGGTGGTGTAGAGCTTCCTGTAGCCGCATGGCGTTCGTACTTAAATATGGAACTAACCATTCCAATTTTCGCTGTCTCTTATACACATCTCCGAGCCCACGAGAC
+
AAAAABFAA?DBGGFF5FGGGGGGHFHHGDHHGGHDGGGGCBBBBBB<.ADDFEFFFFFFFFFFFFFFFFD;@DDF.BFBFFABAFFBFFFFFFFFBBBFFFFFFFFFFF;BFFFB?DDABFFF9/9FFBFFFFFFBDB>BBF?A=9-;D
@M02034:409:000000000-BFKT7:1:2101:19202:18938 1:N:0:34
GCTCTTAAAGAGGAGAAAGGTCATGACTCATCCTGCTTCTAACTTTACTCAGTTCGTTCTCGTCGACAATGGCGGAACTGGCGACGTGACTGTCGCCCCAAGCAACCTGTCTCTTATACACATCTCCGAGCCCACGAGACCGTACTAGAT
+
BCCCCFFFFFFFGGGGGGGGGGHHHHHHHCHEGHHHHHHHHHHHHHHHHHHHHHHGGHHGHGGGGGGGGHHHHGGGGGHHHGGGGGFFGGHHHHGHEGGEGHG2GHHHGHGHHHHHHHHHHHHFHHGGDGGGGHGGCFGGA?EHGHFF0D
@M02034:409:000000000-BFKT7:1:2101:4744:18938 1:N:0:34
GCTCTTAAAGAGGAGAAAGGTCATGACGAATAGTGCTTCTAACTTTACTAAGTTCGT
+
>1>>>@DD1B1C1AAGAGGGGDGGHHHEFAAFGB21BDAF2D11AGGAD2ABB22/A
@M02034:409:000000000-BFKT7:1:2101:20799:18942 1:N:0:34
AAAGTCGAGGTGCCTAAAGTGGCAACCCAGACTTCGTTGGGTGTTGGTGGTGTAGAGCTTCCTGTAGCCGCATGGCGTTCGTACTTAAATATGGTACTAACCATTCCAATTTTCGCTGTCTCTTATACACATCTCCGAGCCCACGAGACC
+
ABBBBFBBBBBBGGGGGGGGGGGHHHHGGHHGHHHGHHHHGGGGEHE1A1FFF3F5DBEG5GGFF555A?E0EEF1E>EFE>21?GFD@@GFF344BFGHB03B?FGD4FFHG4EEE/?F4FFG?FDDH22BFDHBD//BBFAFGCCGCC
@M02034:409:000000000-BFKT7:1:2101:3475:18943 1:N:0:34
AAAGTCGAGGTGCCTAAAGTGGCAACCCAGACTAAGGGGCAGGTTGGTGGTGTAGAGCTTCCTGTAGCCGCATGGCGTTCGTACTTAAATATGGAACTAACCATTCCAATTTTCGCTGTCTCTTATACACATCTCCGAGCCCACGAGACC
+
AABBAFBBBBABGGGGGGGGGFGHHHHGGHGGHHHHHGGGGGGHHHGEFGGFGGHFGFHHHHHGGHHHHGGFFGHHGGGGEEEGHHHGHHHHHGFFFHHHHHGHFFHGHGFHHHGGGGGGFFGDGHHGFGFHHHHGGCCGFGHGGCGDFE
@M02034:409:000000000-BFKT7:1:2101:10509:18946 1:N:0:34
AAAGTCGAGGTGCCTAAAGTGGCAACCCAGACTGATACTCGGGTTGGTGGTGTAGAGCTTCCTGTAGCCGCATGGCGTTCGTACTTAAATATGGAACTAACCATTCCAATTTTCGCTGTCTCTTATACACATCTCCGAGCCCACGAGACC
+
CCCCCFBCCCCCGGGGGGGGGGGHHHHGGHGFHHGHHHHHGGGHGGEEFEFFFDG5FGFHDHHHFBG5DEG@EGHAE>EFEEBGGGHHHHHGHH33FGHH3F3GHGHFFHHHF?/?EF?F3FDFGFFFBGHHFDDGDGG?@CCFGDCGDF
@M02034:409:000000000-BFKT7:1:2101:5395:18947 1:N:0:34
GCTCTTAAAGAGGAGAAAGGTCATGACGAAGAGTGCTTCTAACTTTACTCAGTTCGTTCTCGTCGACAATGGCGGAACTGGCGACGTGACTGTCGCCCCAAGCAACCTGTCTCTTATACACATCTCCGAGCCCACGAGACCGTACTAGA
+
BBBBBFFFFFFFGCCGGGGGFGFHHHHEGGGGHHHHHHHHHHHHHHHHHHHHHHHGGHHGHFAEEFGGGHHHHGGCGGHHHHFFGGEGHGFHGHGFFGEEEGFFGHHHHGEHHHHHHHHHHD@GHHHG?DCGGAGF<ADAFGCCDHBGH
@M02034:409:000000000-BFKT7:1:2101:13021:18950 1:N:0:34
GCTCTTAAAGAGGAGAAAGGTCATGCAGTCTCGGGCTTCTAACTTTACTCAGTTCGTTCTCGTCGACAATGGCGGAACTGGCGACGTGACTGTCGCCCCAAGCAACCTGTCTCTTATACACATCTCCGAGCCCACGAGACCGTACTAGAT
+
CCCCCFFFFFFFGGGGGGGGGGHHHFHHGHHHGGGGGHHHHHHHHHHHHHHHHHHGGHHGHGFGGGGGGHHHHGGGGGHGHHGCGGEEFGHFHHGGGGGGGHEGHHHHHFFGHHHHHHHHHHGHHHHDADGGGHGGGGGGGCGHGHB0GH
@M02034:409:000000000-BFKT7:1:2101:28846:18950 1:N:0:34
GCTCTTAAAGAGGAGAAAGGTCATGAGTCCTAGTGCTTCTAACTTTACTCAGTTCGTTCTCGTCGACAATGGCGGAACTGGCGACGTGACTGTCGCCCCAAGCAACCTGTCTCTTATACACATCTCCGAGCCCACGAGACCGTACTAGAT
+
BBBBBFDDFFFFGGGGGGGGGGGHBHGHHHHFHHHHHHHHFHHHHHGHHHFHHHHGGHHGHGFFGFGEGHHHHGGFGGHGHHGGFGGGHGHGHHGGFGGGGEEGHHHHHHFHHHHHHHHHHHHHFHHGGGGGGHGD/>ACG?<GDHHHGD
@M02034:409:000000000-BFKT7:1:2101:2724:18951 1:N:0:34
GCTCTTAAAGAGGAGAAAGGTCATGAATACTAATGCTTCTAACTTTACTCAGTTCGTTCTCGTCGACAATGGCGGAACTGGCGACGTGACTGTCGCCCCAAGCAACCTGTCTCTTATACACATCTCCGAGCCCACGAGACCGTACTAGA
+
BBBBBFFFFFFFGGGGGGGGGGHHHHFFHHHHGFHHHHHHHGHHHHGHHHHHHHHGFHHGHGFGGGGEEHHFHGGFGGHHHHGEGGEGHGHHHHGGEGGFGHG2BFGHHHHHHHHHFGGGHHFGGGHGBFCGGHGG/AEFEF.GDADFH
@M02034:409:000000000-BFKT7:1:2101:7698:18952 1:N:0:34
AAAGTCGAGGTGCCTAAAGTGGCAACCCAGACTAGTGGGGCGGTTGGTGGTGTAGAGCTTCCTGTAGCCGCATGGCGTTCGTACTTAAATATGGAACTAACCATTCCAATTTTTGCTGTCTCTTATACACATCTCCGAGCCC
+
BBBABFBBB@ABGGGGGGFFGGGHHHHGGGHEGHFHHHAGE?EGGGF>F?EGHBGBD@3F3GGB3BEGE>E>EGH0>?EEEE2GHHGGHFHFHE2FGHHHF02?F>G?FFGHH2<<F2?1GHGH1G11DF1?FFD1A-@CGG
@M02034:409:000000000-BFKT7:1:2101:25897:18952 1:N:0:34
AAAGTCGAGGTGCCTAAAGTGGCAACCCAGACTCCGAAGAAGGTTGGTGGTGTAGAGCTTCCTGTAGCCGCATGGCGTTCGTACTTAAATATGGAACTAACCATTCCAATTTTCGCTGTCTCTTATACACATCTCCGAGCCCACGAGACC
+
AABB>BAAD>AAGGFF4FFGGGGHHHGGGHHGFHHGFGGECGHGHGCA1EEFGHHHHHHHHHHHGHHHHFG0EEHHCGEFGEHHHFHHHHHHHGBFGHHGFHBBGDB44FGHHHGFGGGGGHGG3BFGHGHHHGFDG?D/DAGF//<CEE
@M02034:409:000000000-BFKT7:1:2101:2353:18954 1:N:0:34
GCTCTTAAAGAGGAGAAAGGTCATGGGTGCGAAGGCTTCTAACTTTACTCAGTTCGTTCTCGTCGACAATGGCGGAACTGGCGACG
+
AABBAFFFFFFFFAEGGGGGGGFHFBFEEGGGGGGDC3GHGHFGFHHHHHFGAFGAEHHEDAFEGEEEEGGHBEE//EGEGHGEGG
@M02034:409:000000000-BFKT7:1:2101:17214:18958 1:N:0:34
AAAGTCGAGGTGCCTAAAGTGGCAACCCAGACTGCGACTCAGGTTGGTGGTGTAGAGCTTCCTGTAGCCGCATGGCGTTCGTACTTAAATATGGAACTAACCATTCCAATTTTCGCTGTCTCTTATACACATCTCCGAGCCCACGAGACC
+
BBBBADBBBBBBGGGEGGGGGGGGHHHGGHHGHHHDGGGGHHHGGHGFFGGGHHHHHHHHFHHHHHHHHGGGGGHHGGGGGGHHHHHHHHHHHBBGHGHHHHHHHHHH4FGHHHGGGGGHHHHHFHHHHHHHHHGGD?/@DFCEFGGGCG
@M02034:409:000000000-BFKT7:1:2101:17190:18959 1:N:0:34
GCTCTTAAAGAGGAGAAAGGTCATGACTCGTTGTGCTTCTAACTTTACTCAGTTCGTTCTCGTCGACAATGGCGGAACTGGCGACGTGACTGTCGCCCCAAGCAACCTGTCTCTTATACACATCTCCGAGCCCACGAGACCGTACTAGAT
+
CCCCCFFFFFFFGGGGGGGGGGHHHGHHHGHGHGGHHHHHHHHHHHHHHHFGHHHGGHHGGGFGGEGGGHGHHGGGGGHHHGGGGGGGHGHHHHGEGGG/EGGEHFHG0BFFFHHGHHHFFFGHHGFG<CFCGAFCCFGGGGDCDHGGD=
@M02034:409:000000000-BFKT7:1:2101:25915:18963 1:N:0:34
AAAGTCGAGGTGCCTAAAGTGGCAACCCAGACTCCGGGGGATGTTGGTGGTGTAGAGCTTCCTGTAGCCGCATGGCGTTCGTACTTAAATATGGAACTAACCATTCCAATTTTCGCTGTCTCTTTTC
+
AAAABFABBBAAFBFGGGGFFEFEGHHGGFGFHHHD22EEA1F3FFCEE1ECGGF5FGFFBGHHHFF4BEEGFGHHGGGEEGFEGHHEBFFGF33?EGHHHHGGHFGF?1FGHGCGGD/DGFGF11?
@M02034:409:000000000-BFKT7:1:2101:11835:18963 1:N:0:34
GCTCTTAAGAGGAGAAAGGTCATGGAGAAGTCTGCTTCTAACTTTACTCAGTTCGTTCTCGTCGACAATGGCGGAACTGGCG
+
A?A?AF@BFFFAAEFGCBCGGBAFAGFHFBDGHHHHHHHHFHFFF2DGFDGFD2EEGCFGGGAEEEAAGHG0EE>>/@@0/>
@M02034:409:000000000-BFKT7:1:2101:18327:18967 1:N:0:34
GCTCTTAAAGAGGAGAAAGGTCATGAGGGGGGGTGCTTCTAACTTTACTCAGTTCGTTCTCGTCGACAATGGCGGAACTGGCGACGTGACTGTCGCCCCAAGCAACCTGTCTCTTATACACATCTCCGAGCCCACGAGACCGTACTAGAT
+
BBBBBFFFFFFFGGGGGGGGGGHHHGHHGGGGGGGGHHHHHHHHHHHHHGHHGHHGGGGGGGEDGBBDAFFGGGFAFFFFFFFFFF@FFFFFFFFFFFFFFFFBFFFFFFFFFFFFFFFE/:;:FFFFACFFFFFDBFFFFFDFFFFFE;
@M02034:409:000000000-BFKT7:1:2101:14748:18972 1:N:0:34
GCTCTTAAAGAGGAGAAAGGTCATGACTAGGCGGGCTTCTAACTTTACTCAGTTCGTTCTCGTCGACAATGGCGGAACTGGCGACGTGACTGTCGCCCCAAGCAACCTGTCTCTTATACACATCTCCGAGCCCACGAGACCGTACTAGAT
+
CCCCCFFFFFFFGGGGGGGGGGHHHHHHHHHHGGGGGHHHHHHHHHHHHHGCFGGGGHGGHG?EE>EFGGHHGGGEGGHGHEGCGG?DGGHHFHGGGGG?GHGBGHHFFHFFFFHFHHFHGFHHFHFD?CCGGHGGGGDEGGAGGFG0C;
@M02034:409:000000000-BFKT7:1:2101:23089:18974 1:N:0:34
AAAGTCGAGGTGCCTAAAGTGGCAACCCAGACTACGGGGGGGGTTGGTGGTGTAGAGCTTCCTGTAGCCGCATGGCGTTCGTACTTAAATATGGAACTAACCATTCCAATTTTCGCTGTCTCTTATACACATCTCCGAGCCCACGAGACC
+
AAAABFBBBBBBGGGDFGFGGGFHFHGDFHHGHHHEDGGEFGF@BBFFEFFFFBFFFBFFFFFFFBFFFFFFFFFEADF.A9FFFFBBFFFBFFBBBFBBFF/FFBFFBFFFFBDFFFFFF/FFFFFFFF9F/BB9A-;-@FF?CFCDFA
@M02034:409:000000000-BFKT7:1:2101:20447:18980 1:N:0:34
AAAGTCGAGGTGCCTAAAGTGGCAACCCAGACTTGTGATCTGGTTGGTGGTGTAGAGCTTCCTGTAGCCGCATGGCGTTCGTACTTAAATATGGAACTAACCATTCCAATTTTCGCTGTCTCTTATACACATCTCCGAGCCCACGAGAC
+
AACCAFBBCBCCGFGGGGGGGGGHHHHGGHHGHGCGFFG5GHHHHGGEFFEGHHHBGHHHHHHHGHHHHGGGGGHHGEGGGGHHHHFFHFHHHHFGFHHHHHHHHHGF4FHHHHGGGGGGHHHHHHFHFHFFHHGHG/<DFGHGGGGGG
@M02034:409:000000000-BFKT7:1:2101:23375:18981 1:N:0:34
GCTCTTAAAGAGGAGAAAGGTCATGATGAAGAGTGCTTCTAACTTTACTCAGTTCGTTCTCGTCGACAATGGCGGAACTGGCGACGTGACTGTCGCCCCAAGCAACCTGTCTCTTATACACATCTCCGAGCCCACGAGACCGTACTAGAT
+
BBBBBFFFFFFFGGGGGGGGGGHHGGHHHFFBHGHHHHHHHHHHHHHHHHHHHHHGEHHGHGGGGFGGEHHHHGGGGGHBGHGGGGGFHGHGFGGHGGGGGHGFHHHHGHHHHHHHHHHBGBGGHHHGGGGGGHGGCFFDGG<F?HHFFD
@M02034:409:000000000-BFKT7:1:2101:21553:18985 1:N:0:34
GCTCTTAAAGAGGAGAAAGGTCATGTTGGGTCGGGCTTCTAACTTTACTCAGTTCGTTCTCGTCGACAATGGCGGAACTGGCGACGTGACTGTCGCCCCAAGCAACCTGTCTCTTATACACATCTCCGAGCCCACGAGACCGTACTAGAT
+
CCCCCFFFFFFFGGGGGGGGGGHHHHHHGGFHGGGGGHHHHHHHHHHHHHHHHHHGGHHGHGFGGGGGGHHHHGGFGGHHHGGGGGGGHGHHHHGHGGGGGHGGHHHHHHHHGHHFHGGGHHHFHHFGCGGGGFGGCGGGGGGHGGFHFC
@M02034:409:000000000-BFKT7:1:2101:28624:18985 1:N:0:34
GCTCTTAAAGAGGAGAAAGGTCATGAATCGGCATGCTTCTAACTTTACTCAGTTCGTTCTCGTCGACAATGGCGGAACTGGCG
+
CCCCCFFFFFFFGCGGGGGGGGHHH55D5AE2AA23BGHH553BA5A5D55B555BFFCF5AFEF0E?A3BB2EE//>@B31>
@M02034:409:000000000-BFKT7:1:2101:22247:18987 1:N:0:34
GCTCTTAAAGAGGAGAAAGGTCATGAATGAGATTGCTTCTAACTTTACTCAGTTCGTTCTCGTCGACAATGGCGGAACTGGCGACGTGACTGTCGCCCCAAGCAACCTGTCTCTTATACACATCTCCGAGCCCACGAGACCGTACTAGAT
+
BBBBBFFFFFFFGGGGGGGGGGHHHHHHHHHHHHHHHHHHHHHHHHHHHHHHGHHGGHHGHFBEFEGGGHHHHGGGGGHHHGGFGG>EHFHHHHGGGGGGGHGGGGGHHHHHGHHFH3FFHFHHHHGGCCGGGHGGGGGGGGDHGGHHF=
@M02034:409:000000000-BFKT7:1:2101:20569:18988 1:N:0:34
GCTCTTAAAGAGGAGAAAGGTCATGGTGGGTGGGGCTTCTAACTTTACTCAGTTCGTTCTCGTCGACAATGGCGGAACTGGCGACGTGACTGTCGCCCCAAGCAACCTGTCTCTTATACACATCTCCGAGCCCACGAGACCGTACTAGAT
+
CCCCCFFFFFFFGGGGGGGGGGHHHH5GEEEGGGGGGHHHGHHHHHHHHHHHHHHGGHHGHFBEGEEGGHHHHGGCGGHHHHEEEGEGHGHHHHGHFGGGGGGHHHGHHHHHHHHHHHH?GHHHHFHGCGGGGEGGFGDGGDEEGHHGHC
@M02034:409:000000000-BFKT7:1:2101:15960:18988 1:N:0:34
GCTCTTAAAGAGGAGAAAGGTCATGGAGAGGAGTGCTTCTAACTTTACTCAGTTCGTTCTCGTCGACAATGGCGGAACTGGCGACGTGACTGTCGCCCCAAGCAACCTGTCTCTTATACACATCTCCGAGCCCACGAGACCGTACTAGAT
+
BBBBBFFFFFFFGGGFGGGGGGGHHHFHFGGHGHHHHHHHHHHHHHHHHGHHHHHGGHHGHGFFFEFEGHHHGGGGGGHHHHGFGGGGHGHHHHGHGGGGGHGGHGHHHHHHHHHHHHHHHHHFHHHG>AGGGEGGCDGGGGAEGFDFHH
@M02034:409:000000000-BFKT7:1:2101:28362:18992 1:N:0:34
AAAGTCGAGGTGCCTAAAGTGGCAACCCAGACTACG
+
CCCCCFCBCCCCGGGGGGGGGGGHHHHGGHEG3E3A
@M02034:409:000000000-BFKT7:1:2101:16599:18993 1:N:0:34
GCTCTTAAAGAGGAGAAAGGTCATGGTTTCTCGTGCTTCTAACTTTACTCAGTTCGTTCTCGTCGACAATGGCGGAACTGGCGACGTGACTGTCGCCCCAAGCAACCTGTCTCTTATACACATCTCCGAGCCCACGCGACCGTACTAGAT
+
CCCCCFFFFFFFGGGGGGGGGGFHHHHHHHHHGGHGGHHHHHHHHHHHHHHHHHHGGHHGHGBEGEGGGHHHHGGFEGHHHHGGGGFDCEGHHHGGFGGEFHEFGGHHFGFHHGHFFHHHHHHHHGHGCGCGGHFG.>@FGGGHGGCGHC
@M02034:409:000000000-BFKT7:1:2101:25594:18994 1:N:0:34
AAAGTCGAGGTGCCTAAAGTGGCAACCCAGACTGGTGGGGGTGTTGGTGGTGTAGAGCTTCCTGTAGCCGCATGGCGTTCGTACTTAAATATGGAACTAACCATTCCAATTTTCGCTGTCTCTTATACACATCTCCGAGCCCACGAGACC
+
BBBBBFBBBBABGGGFFGGGGGGHHHHGGHHGHHGFGGGCEFGEGHHGGGEFGHHHHHHHHHHHHHHHHGGGGGHHGGGGGEGHHHDFBGHHHHFFFHHFHHHHHHHHHHGHHDGGGGGHGGHHFHFGDBHHHHHHGCGGFG.FG@CGGF
@M02034:409:000000000-BFKT7:1:2101:22346:18999 1:N:0:34
GCTCTTAAAGAGGAGAAAGGTCATGACTGATACTGCTTCTAACTTTACTCAGTTCGTTCTCGTCGACAATGGCGGAACTGGCGACGTGACTGTCGCCCCAAGCAACCTGTCTCTTATACACATCTCCGAGCCCACGAGACCGT
+
BBCCCFFFFFFFGGGGGGGGFGHHHFHHD45AFGHHHHHHHHHHHHHHHHHHHHHGGHHGHGFGGGGGGHHHHGGEFGHGHGGGGGGGHGHHHHGHGGGEEHGFGHHHHHHHHHHGHHHGHEHHHGGGC@GGGEGCDGDG.-<
@M02034:409:000000000-BFKT7:1:2101:24149:19000 1:N:0:34
AAAGTCGAGGTGCCTAAAGTGGCAACCCAGACTAATGCGACGGTTGGTGGTGTAGAGCTTCCTGTAGCCGCATGGCGTTCGTACTTAAATATGGAACTAACCTTTCCAATTTTCGCTGTCTCTTATACACATCTCC
+
>3AA>B3>>2>AGGGEBFFGDGGHHHHGEFFFHF3GFHFGCAEFEECE11AF13FGGHHGGHGDDGFGHGEEE1BF/1>FAEEFGFFFFFFHHF3FEFGFFA3BFBE?GFFHFGCFD?AF?2GGD22GFC<FGHB<
@M02034:409:000000000-BFKT7:1:2101:21697:19002 1:N:0:34
AAAGTCGAGGTGCCTAAAGTGGCAACCCAGACTTTTAATGGGGTTGGTGGTGTAGAGCTTCCTGTAGCCGCATGGCGTTCGTACTTAAATATGGAACT
+
A?AAABA1DA>>FEGD11BBFGCGHGAAEEFFF2FGHHHHBFG/AECFEECEFFGFGBGGGGHHH2DGFEECGGEC/F?EGEHHGHHDDGGHF11B1>
@M02034:409:000000000-BFKT7:1:2101:11536:19002 1:N:0:34
GCTCTTAAAGAGGAGAAAGGTCATGGGGGGGAATGCTTCTAACTTTACTCAGTTCGTTCTCGTCGACAATGGCGGAACTGGCGACGTGACTGTCGCCCCAAGCAACCTGTCTCTTATACACATCTCCGAGCCCACGAGACCGTACTAGAT
+
BBBBBFFFFFFFGGGGGGGGGGGHHHHGGGGGGHHHHHHHHGHHHHFHHHEGHHHGGHHGHGFGGGGFAGGGGDFDAFFFFFFDFF@DFFFFFFFFFFFFFFFBFFFF.BFBBFF/BFFFFBBFFFFA9BCAFEAC;BDDFFFFFFF/BB
@M02034:409:000000000-BFKT7:1:2101:25494:19003 1:N:0:34
AAAGTCGAGGTGCCTAAAGTGGCAACCCAGACTACGAATAATGTTGGTGGTGTAGAGCTTCCTGTAGCCGCATGGCGTTCGTACTTAAATATGGAACTAACCATTCCAATTTTCGCTGTCTCTTATACACATCTCCGAGCCCACGAGACC
+
DDCCDFCCCCBCGGGGGGGGGGGHHHHGGHHGHHHGGHGFHHHHHHHEFGFFGGHGGHHHHHHHHHHHHGGGGGHFGEGFEEGHHHHHHHHHHHHHHHHHHHHHHHHHHHHHHFGGGGGHHHHHHHGGDGHHHHHHGCGGGGGFGGGGGE
@M02034:409:000000000-BFKT7:1:2101:5448:19005 1:N:0:34
AAAGTCGAGGTGCCTAAAGTGGCAACCCAGACTATGATGC
+
>AA33B>>A2A44EG54FG6AFFBFGFGD2BAGB55D555
@M02034:409:000000000-BFKT7:1:2101:7021:19007 1:N:0:34
AAAGTCGGAGGTGCCTAAAGTGGCAACCCAGACTGTGGCGCAGGTTGGTGGTGTAGAGCTTCCTGTAGCCGCATGGCGTTCGTACTTAAATATGGAACTAACCATTCCAATTTTCGCTGTCTCTTATACACATCTCCGAGCCCACGAGAC
+
CCCCBFB3DDBAGGGGGGFGGGHGHHHHGGHHGHHHHHHGGGGGGHHGGGGEGGHHFHHHHHHHHHHHHHGGGGGHHGGGGGEHHHHGHHHHHHHGFGHHHHHHHHHHHHGHHHHGGGGGHHHHHHHHFFHHHHHHHGGGGGGHGGGGGE
@M02034:409:000000000-BFKT7:1:2101:8814:19009 1:N:0:34
AAAGTCGAGGTGCCTAAAGTGGCAACCCAGACTGGGGTTGGGGTTGGTGGTGTAGAGCTTCCTGTAGCCGCATGGCGTTCGTACTTAAATATGGAACTAACCATTCCAATTTTCGCTGTCTCTTATACACATCTCCGAGCCCACGAGACC
+
BBBBBFBBBBAAGGGGGGGGGGGHHHHGGGHGHFHHGEFGGGGGEGGGGGGGHHHGGHHHHHHHHHHGHGGGGGHHGGGGGFHFHHGGHHGHHHFHHHHFHHGHHHHEHHHHHHGGGGGHHFHHHHGHHGHHHHHHFCGGGGEGGGGGGG
@M02034:409:000000000-BFKT7:1:2101:6654:19011 1:N:0:34
GCTCTTAAAGAGGAGAAAGGTCATGGGGACTTCGGCTTCTAACTTTACTCAGTTCGTTCTCGTCGACAATGGCGGAACTGGCGACGTGACTGTCGCCCCAAGCAACCTGTCTCTTATACACATCTCCGAGCCCACGAGACCGTACTA
+
BBBBBFFFFFFFGGECGGGGGGHHHHHGGGHHHGGGGGHHHFBEGGHGHGHGGGHFEHGFFFFGGGCGFHHHFEFEEGHHHAEEECEGHEHFH3FEA/D/BC/?FHHGGHFHGFGDF>G@G2@FDFFD/>/AFGFD@CDDGG.CAHH
@M02034:409:000000000-BFKT7:1:2101:5148:19013 1:N:0:34
GCTCTTAAAGAGGAGAAAGGTCATGGGTTATAGGGCTTCTAACTTTACTCAGTTCGTTCTCGTCGACAATGGCGGAACTGGCGACGTGACTGTCGCCCCAAGCAACCTGTCTCTTATACACATCTCCGAGCCCACGAGACCGTACTAGAT
+
AABCBFF@FFFFGGFGGGGGGGHHHHHGGHHHHHHHHHHHHHHHHHHGHHHHFGHFEGFFHFFEFGGEFHHHHGGECEHHHFEEEGGGGFHHHHGCEEFFGHFGHFACHHHHHHHHHHHHBDFGGGBD?FGGFGGGCFGGGGGHGHHHHD
@M02034:409:000000000-BFKT7:1:2101:21718:19015 1:N:0:34
AAAGTCGAGGTGCCTAAAGTGGCAACCCAGACTTTTAATGGGGTTGG
+
BBBBBFBBBBBAGGGGGGGGGBFFHHHGGHHGHFFBFGHHHFGGGG?
@M02034:409:000000000-BFKT7:1:2101:7139:19015 1:N:0:34
AAAGTCGAGGTGCCTAAAGTGGCAACCCAGACTAAGGATACGGTTGGTGGTGTAGAGCTTCCTGTAGCCGCATGGCGTTCGTACTTAAATATGGAACTAACCATTCCAATTTTCGCTGTCTCTTATACACATCTCCGAGCCCACGAGACC
+
BBBBBFBBBBBBGGGGGGGGGGGHHHHGGHHGHHHHGHHHHGGCFEEEFFEFFFGFFGHHGGHHFFHFHGGEEGHFGFGGFEGHGHHFDGDHHHBGFHHHEF3FDFGFHGHHHFFGGGEGHHFF3FDFHGHCGFG2C<BFG/CC@CCGGF
@M02034:409:000000000-BFKT7:1:2101:12927:19017 1:N:0:34
AAAGTCGAGGTGCCTAAAGTGGCAACCCAGACTAGGTTGGATGTTGGTGGTGTAGAGCTTCCTGTAGCCGCATGGCGTTCGTACTTAAATATGGAACTAACCATTCCAATTTTCGCTGTCTCTTATACACATCTCCGAGCCCACGAGACC
+
BBBBBFBBBBAAGGGGGGGGGGGGHHHEFHHGHGHGGHHGGHFGGGEGGGEFFGHFGHHHGHHHGFHFHEGGGGHHGGGGGGGHGHF3FGGHGFBFGHHHHHHGHHGHFHHHHH@GGCFFHHHHHHFHFFDCGF3GGDCCGGHGGGGGGG
@M02034:409:000000000-BFKT7:1:2101:4001:19018 1:N:0:34
AAAGTCGAGGTGCCTAAAGTGGCAACCCAGACTCAGCCTCCGGTTGGTGGTGTAGAGCTTCCTGTAGCCGCATGGCGTTCGTACTTAAATATGGAACTAACCATTCCAATTTTCGCTGTCTCTTATACACATCTCCGAGCCCACGAGACC
+
BBBBBFBBBBBBGGGGGGGGGGGHHHHGGHHGHHHFHHHHHGGGGGGGGGGFHHHFHHHHHHHGGHHGHGCCFGHFFGGGGGGHHHFGHHFHHH?GHHFGHHGHHHHHFGHHHHGGG?CFHHHFGHFHDCFHHHHFE/BFGGHGGFGGGG
@M02034:409:000000000-BFKT7:1:2101:12839:19018 1:N:0:34
GCTCTTAAAGAGGAGAAAGGTCATGGTGGGTGTGGCTTCTAACTTTACTCAGTTCGTTCTCGTCGACAATGGCGGAACTGGCGACGTGACTGTCGCCCCAAGCAACCTGTCTCTTATACACATCTCCGAGCCCACGAGACCGTACTAGAT
+
CCCCCFFFFFFFGGGGGGGGGGHHHHFHGGEGEGGHHHHHHHHHHHHHHHHHHHHGGHHGHGFGGEGGGHHHGGGEGGHHFEEEEEEGGGHHHHGEGGGFDGGGHFHHHDFHHHHFFBD2GHHHHHGF@CCGGEFDGFGGGGGHGHHHHB
@M02034:409:000000000-BFKT7:1:2101:10056:19019 1:N:0:34
AAAGTCGAGGTGCCTAAAGTGGCAACCCAGACTACTCAGCAGGTTGGTGGTGTAGAGCTTCCTGTAGCCGCATGGCGTTCGTACTTAAATATGGAACTAACCATTCCAATTTTCGCTGTCTCTTATACACATCTCCGAGCCCACGAGACC
+
BBCCCFCCCCCCGGGGGGGGGGGHHHHGGHHGHHHHHHHHHHHFGHGGGGEFGHGGHHHHHHHHHHHHHGGGGGHHGGGGGGHHHHHHHHHHHHHFFHGHHGHGHHHHHHHHHEGGGGGGHGHHHHFGFHFHHHGFDCCFGGHGGGGGGG
@M02034:409:000000000-BFKT7:1:2101:24153:19020 1:N:0:34
AAAGTCGAGGTGCCTAAAGTGGCAACCCAGACTAATGCGACGGTTGGTGGTGTAGAGCTTCCTGTAGCCGCATGGCGTTCGTACTTAAATATGGAACTAACCATTCCAATTTTCGCTGTCTCTTATACACATCTCCGAGCCCACGAGACC
+
BBBBBFBBBBBBGGGGGGGAFGGHHHHGGGHGHHHHHHGGGGGGFGGEGGGFHHHHHHHHHHHHHHHHHGGGGGHHFEGGGGGHHHHHHHHHHHHHGHHHHHHHHHHHHHHHHHGGGGGHHGHHHHFHFHHHHHHHGCGGGGHGGGGGGE
@M02034:409:000000000-BFKT7:1:2101:12819:19020 1:N:0:34
GCTCTTAAAGAGGAGAAAGGTCATGGTGGGTGTGGCTTCTAACTTTACTCAGTTCGTTCTCGTCGACAATGGCGGAACTGGCGACGTGAC
+
>A>1A1DDDF1C111FEFC1FD1AAF1AAEBAAEGFFFFBHHGGHFHBGGDBBFFF?FHGHFF/E/E/>BFGFEG>/EF@>C?/>>>//?
@M02034:409:000000000-BFKT7:1:2101:7771:19024 1:N:0:34
AAAGTCGAGGTGCCTAAAGTGGCAACCCAGACTGTGGCTACTGTTGGTGGTGTAGAGCTTCCTGTAGCCGCATGGCGTTCGTACTTAAATATGGAACTAACCATTCAATTTTCGCTGTCTCTTATACACATCTCCGAGCCCACGAGACCG
+
BB@@BFBBDBAACGGG4B4GGGGHFGHGGHHGHHHFHHHGHHHHHHHFEGGGHFHHHHHHGHHHHFHHGGGEGGHHGGGGGG2GHHFE3BEGHHHFHGBFGFGHGFHFHGHHFGDEEEHGFFFGHFFFGFB?DGHDCGG@ACFGFF?/F@
@M02034:409:000000000-BFKT7:1:2101:5035:19027 1:N:0:34
AAAGTCGAGGTGCCTAAAGTGGCAACCCAGACTTCTATGGGGGTTGGTGGTGTAGAGCTTCCTGTAGCCGCATGGCGTTCGTACTTAAATATGGAACTAACCATTCCAATTTTCGCTGTCTCTTATACACATCTCCGAGCCCACGAGACC
+
ABBABFBBBBABGGGGGFGFGCGHFHFGDHHGHHGHHHH3GGGGEGGEFGEFHGHFGBGGHFHHBGHFHGGGFEHHGGGGGE2GHHGDGHFGHHGGFHHHHHGGHHHHHHHHHHGGGGGGHHHHGHGHHHGFHHHHGGGF?FEFFCC.A>
@M02034:409:000000000-BFKT7:1:2101:13761:19028 1:N:0:34
AAAGTCGAGGTGCCTAAAGTGGCAACCCAGACTATTGGTGGTGTACCTCTTCCTGTAGCCGCATGGCGTTCGTACTTAAATATGGAACTAACCATTCCAATTTTCGCTGTCTCTTATACACATCTCCGAGCCCACGAGACCGTACTAGAT
+
BBCCBFCCCCCCGGGGGGGGGGGHHHHGGHHGHHHHHHHGGGGHHHHHHHHHHHHHHHHHGGFEGHHGGGGGGFGHHHHHHHHHHGHHHHHHHHHHHHHHHHHHHGGGGGHHHHHGHHHHHHGHHHHGCGGGGHGGD?GGGGGGGHG1GH
@M02034:409:000000000-BFKT7:1:2101:25369:19029 1:N:0:34
AAAGTCGAGGTGCCTAAAGTGGCAACCCAGACTACGAATAAGGTTGGTGGTGTAGAGCTTCCTGTAGCCGCATGGCGTTCGTACTTAAATATGGAACTAACCATTCCAATTTTCGCTGTCTCTTATACACATCTCCGAGCCCACGAG
+
ABABA5AAB@AAFGFFF4FGFGAGF4GEGHHGHGHFEEHG5AA5AFFGFDGGGFHF55FBFFHHFFFD3A0>>1AFGG?E1BGHGHGGHG4FHF3B@CFBFG3FHD4DDG3FH4/EEEEFBFFGHEGHD2?2BB3B/<>/>/<</><
@M02034:409:000000000-BFKT7:1:2101:6172:19030 1:N:0:34
AAAGTCGAGGTGCCTAAAGTGGCAACCCAGACTACGCATACGGTTGGTGGTGTAGAGCTTCCTGTAGCCGCATGGCGTTCGTACTTAAATATGGAACTAACCATTCCAATTTTCGCTGTCTCTTATACACATCTCCGAGCCCACGAGACC
+
ABBBAFAADBBBGGGGGGGAGGGHHHHGGHHGHHHGGGGGHHGHGGGECDFGGFG5FFHHGGHHGFGFFGG@EGHFEEFGFEHGGHHHHHFFGGB?EGGCFCBGHGHE4FEGHGFGGE?GFGHFBGFHHFHCHHHFF/CGGEFE/@CEA<
@M02034:409:000000000-BFKT7:1:2101:7752:19033 1:N:0:34
AAAGTCGAGGTGCCTAAAGTGGCAACCCAGACTGTGGCTACTGTTGGTGGTGTAGAGCTTCCTGTAGCCGCATGGCGTTCGTACTTAAATATGGAACTAACCATTCAATTTTCGCTGTCTCTTATACACATCTCCGAGCCCACGAGACCG
+
BCCCBFABCBAAGGGGGGGGGGGHHHHGGHHGHHHHHHHGHHHHHHHEFGGGHHHGHHHHHHHHHHHHHGGFGGHHGGGGGGFHHHHGHHGHHHGHHHDHHHHGHHHHHHHHHGEFGEGHHHHGHFFHHHGHHGGGGGGGGHGGGGGGGG
@M02034:409:000000000-BFKT7:1:2101:25393:19039 1:N:0:34
AAAGTCGAGGTGCCTAAAGTGGCAACCCAGACT
+
BCCCAFBCCCABGGGGGGGGGGGFHHHGGHGGH
@M02034:409:000000000-BFKT7:1:2101:14217:19044 1:N:0:34
GCTCTTAAAGAGGAGAAAGGTCATGGGTAGTGCTGCTTCTAACTTTACTCAGTTCGTTCTCGTCGACAATGGCGGAACTGGCGACGTGACTGTCGCCCCAAGCAACCTGTCTCTTATACACATCTCCGAGCCCACGAGACCGTACTAGAT
+
BBBBBFFFFFFFGFGGGGGGGGHFFHHEGGGHHHHHHHHHHHHHHHHFHFFGGHHFEGHGHFFEGFGEEGFHGGGCGGHHHHGECEEEHGHHHHGGGGEGAGACGFHHGGHHHHHHHHFHHGHHFDGFFGGGGGGGCCGGGG.GGEHHHG
@M02034:409:000000000-BFKT7:1:2101:14885:19044 1:N:0:34
GCTCTTAAAGAGGAGAAAGGTCATGCGGGCGCCGGCTTCTAACTTTACTCAGTTCGTTCTCGTCGACAATGGCGGAACTGGCGACGTGACTGTCGCCCCAAGCAACCTGTCTCTTATACACATCTCCGAGCCCACGAGACCGTACTAGAT
+
CCCCCFFDFFFFGGFEGGGGGGHHHHGGGGGGGGGGGGHHHHHHHHHHHHHHHHHGGHHGHGFGGEG?FHHHHGGGGGHHHHGGGGGGHGHHHHGGGGG?DHGHHHHHHFGHFHHBGHHHGHGHHHGF-DCGGEEGGGDFGGDEGEFGFF
@M02034:409:000000000-BFKT7:1:2101:14197:19045 1:N:0:34
GCTCTTAAAGAGGAGAAAGGTCATGGTGAAGCGGGCTTCTAACTTTACTCAGTTCGTTCTCGTCGACAATGGCGGAACTGGCGACGTGACTGTCGCCCCAAGCAACCTGTCTCTTATACACATCTCCGAGCCCACGAGACCGTACTAGAT
+
CCCCCFFFFFFFGGGGGGGGGGHHHH5EGFHHGCGGGHHHHHHHHHHHHHHHHHHGGHHGHGGGGGGGGHHHHGGGGGHHHHGGGGFGHGHHHHGHGGGGGHGHHHHHHHHHHHHFHHHHHHHGHHHGFGGGGHGG-@DGGGGEDHHHHH
@M02034:409:000000000-BFKT7:1:2101:7943:19050 1:N:0:34
AAAGTCGAGGTGCCTAAAGTGGCAACCCAGACTAAGGAGCAGGTTGGTGGTGTAGAGCTTCCTGTAGCCGCATGGCGTTCGTACTTAAATATGGAACTAACCATTCCAATTTTCGCTGTCTCTTATACACATCTCCGAGCCCACG
+
BBCBAFBADBCCGGGFGGGGGGGHHHHGGGHGHHHHHHHHHHHCGHGAFGEGHFHHHHHHHHHHHHHHHGGGGGHHGGGGGGHHHHGHHHHHHHHHGHHGHHHHHHGHHHHHHEFFGGGGGFHHEHFHEFGFHHHFG/DGGGEGC
@M02034:409:000000000-BFKT7:1:2101:25736:19050 1:N:0:34
AAAGTCGAGGTGCCTAAAGTGGCAACCCAGACTTCTCATCAGGTTGGTGGTGTAGAGCTTCCTGTAGCCGCATGGCGTTAGTACTTAAATATGGAACTAACCATTCCAATTTTCGCTGTCTCTTATACACATCTCCGAGCCCACGAGAC
+
A1>AABAADDAAFFGGGGGFGGAFGHHGGHHAGGEGBBFFBHGFFGEEFGGGC1F2FFDHBGHHD2A2BEE/EEH0EEE/BF2BFFF1FGDGHH1BFFFFF0BFFGH2BFFHG2//EE?1B>BF1FB2B1<<GDFB</<>/CFFCB/AC
@M02034:409:000000000-BFKT7:1:2101:3657:19056 1:N:0:34
GCTCTTAAAGAGGAGAAAGGTCATGGTTTCTCAGGCTTCTAACTTTACTCAGTTCGTTCTCGTCGACAATGGCGGAACTGGCGACGTGACTGTCGCCCCAAGCAACCTGTCTCTTATACACATCTCCGAGCCCACGAGACCGTACTAGAT
+
CCCCCFFFFFFFGGGGGGGGGGHHHHGHHHHHHHHHHHHHHHHHHHHHHHHHHHHGGHFGGFFGGEEEGHGHFGGCGGHFHHEFGGEGHGHHHHGGGGG/E?FGHHHHGG?GGHH3GDFGF2@CD2FDDDFGGEEC@D<AFCACGHHGE<
@M02034:409:000000000-BFKT7:1:2101:14507:19062 1:N:0:34
GCTCTTAAAGAGGAGAAAGGTCATGGCTCAGCGTGCTTCTAACTTTACTCAGTTCGTTCTCGTCGACAATGGCGGAACTGGCGACGTGACTGTCGCCCCAAGCAACCTGTCTCTTATACACATCTCCGAGCCCACGAGACCGT
+
?ABBBFFFFFFFGGGGGGGGGGGHHFGGBEHGEAFGGHHHHCHHHHHHHHFHGGHGGHHGHGFGGEEGGGHHGGGGGGGHHGGGGGGGGGHFHHGHFGGGGHGHGHHHFFFFHHHGHFGHHEHHHHFECFGFGHGGGGFGGGD
@M02034:409:000000000-BFKT7:1:2101:17053:19062 1:N:0:34
AAAGTCGAGGTGCCTAAAGTGGCAACCCAGACTAATAAGAATGTTGGTGGTGTAGAGCTTCCTGTAGCCGCATGGCGTTCGTACTTAAATATGGAACTAACCATTCCAATTTTCGCTGTCTCTTATACACATCTCCGAGCCCACGAGACC
+
CCCCCFBBCCCCGGGGGGGGGGGHHHHGGHHGHEFBEAF55AFGHHHFGGEFHHHHHHHHHHHHHFHHGGGGGGHHGGGGGGHHHHFGHHHHHHHHHHHHHHHHHHHFFGHHHHGGGFGGHFHH4BBEDGHHHHGHG?CGGGGFGGGGGG
@M02034:409:000000000-BFKT7:1:2101:10971:19064 1:N:0:34
GCTCTTAAAGAGGAGAAAGGTCATGGTGGGGGGGGCTTCTAACTTTACTCAGTTCGTTCTCGTCGACAATGGCGGAACTGGCGACGTGACTGTCGCCCCAAGCAACCTGTCTCTTATACACATCTCCGAGCCCACGAGACCGTACTAGAT
+
CBCCCFFFFFFFCFEGFGGGGGGHHHHHGGGGGGFFFFFFFFFFFFFFFFFFFFFFFFFFFFADFFFFFFFFFFFFFFFFFFFFFFFFFFFFFFFFFFFFFFFFFFFFFFFFFFFFFF/;BFFFFFFF=FFFFFFF;:ADFFFFFFFFFB
@M02034:409:000000000-BFKT7:1:2101:5640:19068 1:N:0:34
GCTCTTAAAGAGGAGAAAGGTCATGGGTCGTGGTGCTTCTAACTTTACTCAGTTCGTTCTCGTCGACAATGGCGGAACTGGCGACGTGACTGTCGCCCCAAGCAACCTGTCTCTTATACACATCTCCGAGCCCACGAGACCGTACTAGAT
+
BBBBBFFFFFFFGGGGGGGGGGFHHGHHHGGGGHGHHHHHHGHHHHHHHFHHHHHGGHHGHGFFGCEEGHHHHGGGGGHHHGGFGGGGEFHHHHGHGGGGGHGGHHFGFFGHHHHHHHHHHEGFHHHDCG@DEHGGGFFGGGGHGHEHH=
@M02034:409:000000000-BFKT7:1:2101:17034:19068 1:N:0:34
AAAGTCGAGGTGCCTAAAGTGGCAACCCAGACTAATAAG
+
>>AA>D>>>1A1BFGGFFGBFGFHHHGGGCCFGB11DFG
@M02034:409:000000000-BFKT7:1:2101:11216:19070 1:N:0:34
GCTCTTAAAGAGGAGAAGGTCATGCCGACGCCGGCTTCTAACTTTACTCAGTTCGTTCTCGTCGACAATGGCGGAACTGGCGACGTGACTGTCGCCCCAAGCAACCTGTCTCTTATACACATCTCCGAGCCCACGAGACCGTACTAGAT
+
BBBBBFFFFFFFGGGGGGGGGFHGHHGGGGGGGGGGGHHHHHHHHHHHHHHHHHGGHHGHFFEGEGGGHHHHGGCFGHHHGF<EFDGFFHHHGGHGGGGDHGFFHHGHGFGHHHHGHHHHHGGFHHDGGGGEEEDCC.CFGGHGGFHGG
@M02034:409:000000000-BFKT7:1:2101:9252:19076 1:N:0:34
AAAGTCGAGGTGCCTAAAGTGGCAACCCAGACTAATCCTACGGTTGGTGGTGTAGAGCTTCCTGTAGCCGCATGGCGTTCGTACTTAAATATGGAACTAACCATTCCAATTTTCGCTGTCTCTTATACACATCTCCGAGCCCACGAGACC
+
CCCABFCCCCABGGGGGGGGGGGHHHHGGHHGHHHHHHHHHGGHGGGGGGEFHHHHHHHHHHHHHHHHHGGFGGHHGGGGGFGHHHHHHHHHHHFGHHGHHHGHHHHGHGHHHHGGGGEGHHHHFHGHFHHHHHGFFGGGGEHGGGGGGE
@M02034:409:000000000-BFKT7:1:2101:26797:19077 1:N:0:34
GCTCTTAAAGAGGAGAAAGGTCATGCCTGGGCCTACGGCTTCTAACTTTACTCAGTTCGTTATCGTCGACAATGGCGG
+
AABBBFFFFFF4E42ACE4CBFGDF5BDF4A44B32AEAEAFHD53FGGHH55AA5FBEAA1BAF2AAE01>DGGGE>
@M02034:409:000000000-BFKT7:1:2101:19648:19079 1:N:0:34
GCTCTTAAAGAGGAGAAAGGTCATGATTACTCCGGCTTCTAACTTTACTCAGTTCGTTCTCGTCGACAATGGCGGAACTGGCGACGTGACTGTCGCCCCAAGCAA
+
>1AAADBD1F1CFAEFGGGCAAEDGGHFH1FHFEGGGGCHHGFHHHHGHD1BDFHGFFHGGFF?EEE/AFEHB@E/>FFHFHEEEEEECFFEFBFEEGCC<</0<
@M02034:409:000000000-BFKT7:1:2101:20067:19079 1:N:0:34
GCTCTTAAAGAGGAGAAAGGTCATGAATAAGCGTGCTTCTAACTTTACTCAGTTCGTTCTCGTCGACAATGGCGGAACTGGCGACGTGACTGTCGCCCCAAGCAACCTGTCTCTTATACACATCTCCGAGCCCACGAGACCGTACTAGAT
+
BBBBBFFFFFFFGGGGGGGGGGHHFHHHHHHHGGGGGGHHHHHHHHHHHHHGGHFFEHGGHGFEGEFCEGEHHGFGCGHHGGEEGFEEHGHHHHGGEGGGAHGFGHHHGFFHHHHHHHFFGHGFDFDD@@DGGAFCGGGGGGGGGHGGEG
@M02034:409:000000000-BFKT7:1:2101:21456:19080 1:N:0:34
GCTCTTAAAGAGGAGAAAGGTCATGGTGGGTGGTGCTTCTAACTTTACTCAGTTCGTTCTCGTCGACAATGGCGGAACTGGCGACGTGACTGTCGCCCCAAGCAACCTGTCTCTTATACACATCTCCGAGCCCACGAGACCGTACTAGAT
+
>ABBBFFFFFFFGGGGGGGGGGHHHHHHGG2EEEFHGHHHHHHHHHHGHGFHHHFGGHHGHGFEEEEBEFGHHGGEEFHHGHGEEEFGHGHHHHFEGGGCDHGGCCGHHHGHHHHHHHHHHFGHHGHG@CGGGHGGGGFGGGG.E.<GC<
@M02034:409:000000000-BFKT7:1:2101:15156:19081 1:N:0:34
GCTCTTAAAGAGGAGAAAGGTCATGGCGCTTAAGGCTTCTAACTTTACTCAGTTCGTTCTCGTCGACAATGGCGGAACTGGCGACGTGACTGTCGCCCCAAGCAACCTGTCTCTTATACACATCTCCGAGCCCACGAGACCGTACTAGAT
+
B@BBBFFFFFFFGGGEGFGGGGCHHHHGGGGGGHHHHGHGGHHHHHHHHHHHHHHFFGHGEFFGGFA1EFGGHGGGGGHHGGGFGGEFHGHHHHGGFGF/FA/FGAHHF?2FHHHFH2G2GFGHGGGF?@CGFGGCDGFCGGAGGF00<D
@M02034:409:000000000-BFKT7:1:2101:9690:19086 1:N:0:34
AAAGTCGAGGTGCCTAAAGTGGCAACCCAGACTAATAATAATGTTGGTGGTGTAGAGCTTCCTGTAGCCGCATGGCGTTCGTACTTAAATATGGAACTAACCATTCCAATTTTCGCTGTCTCTTATACACATCTCCGAGCCCCACGAGAC
+
CCCCCFCCCCCCGGGGGGGGGGGHHHHGGHHGHHHHHHHFHFGGHHHGFGGGHHHHHHHHHHHHHHHHHGGGGGHHGGGGGGHHHHHFHHHHHHHHHHHHHHHHHHGHHHHHHHGGGGGHHHHHFHGHGFFHHHHHGGGGGGGGGGGGGG
@M02034:409:000000000-BFKT7:1:2101:9807:19088 1:N:0:34
GCTCTTAAAGAGGAGAAAGGTCATGACTCGTTGTGCTTCTAACTTTACTCAGTTCGTTCTCGTCGACAATGGCGGAACTGGCGACGTGACTGTCGCCCCAAGCAACCTGTCTCTTATACACATCTCCGAGCCCACGAGACCGTACTAGAT
+
BBBBBFFFFFFFGFGGGGGGGGHHHHHHHGHGHGGHHHHHHHHHHHHHHHFHHHHGGHHGHGFGGGGFGHHHHGGECGHHHGGEFGEGHGHHHHGHGGGEEGGFHHHHHHGHGHHDHHHGHHGGHHGD</CGGFGG-ADGGGFADHHG0=
@M02034:409:000000000-BFKT7:1:2101:13700:19088 1:N:0:34
GCTCTTAAAGAGGAGAAAGGTCATGGAGATTAAGGCTTCTAACTTTACTCAGTTCGTTCTCGTCGACAATGGCGGAACTGGCGACGTGACTGTCGCCCCAAGCAACCTGTCTCTTATACACATCTCCGAGCCCACGAGACCGTACTAGAT
+
BBBABFFFFFBFGCEGGGGGGGHHHGHHHGHHHHHHHHHHHHHHHHHHHHHHHHHGGGHGHFFEEEGFGHHHHGGEFGHHHGGGGGFGHGHHHHGGEGGGGGGGHHHGHHHHHHHGHG2DHHHFGFDD<CGGGGGGCCGFGGGHGHHHGG
@M02034:409:000000000-BFKT7:1:2101:26571:19089 1:N:0:34
AAAGTCGAGGTGCCTAAAGTGGCAACCCAGACTCCGTCGACTGTTGGTGGTGTAGAGCTTCCTGTAGCCGCATGGCGTTCGTACTTAAATATGGAACTAACCATTCCAATTTTCGCTGTCTCTTATACACACTCCGAGCCCACGAGACCG
+
BCCBCFAABCBBGGGGGGGGGGGHHHHGGHHGHHHGGHFEGGGHHHHGGGGFGHHGHGHHHHHHHHHHHGGEGGHFGGGGGGHHHHHHHHGHHHGFHGHHCFFGHHHHHHHHHHEGGGGHHHHHFHGFFGGGHHHGGGGGGHGGGGGGFG
@M02034:409:000000000-BFKT7:1:2101:6868:19090 1:N:0:34
AAAGTCGAGGTGCCTAAAGTGGCAACCCAGACTGAGCGTCCTGTTGGTGGTGTAGAGCTTCCTGTAGCCGCATGGCGTTCGTACTTAAATATGGAACTAACCATTCCAATTTTCGCTGTCTCTTATACACATCTCCGAGCCCACGAGACC
+
CCBCCFCCCCBCGGGGGGGGGGGHHHHGGHHGHHHHHGGGGGHHHHHEFGEFHGHEHFHHHHHHHHHHHGGEGGHHGGGGGGFGGHHGHHHHHHGHHHGHHHGGHHFHHGHHHHGGGGGHHHHHHHGFFHHHHHGHFCCGGGHGGGGGGE
@M02034:409:000000000-BFKT7:1:2101:2943:19092 1:N:0:34
GCTCTTAAAGAGGAGAAAGGTCATGGCTAAGAGGGCTTCTAACTTTACTCAGTTCGTTCTCGTCGA
+
1>A>A@3B1D1C111GFGGGGGHFB1GGEF11BF00AEFBGFGFHBDHHB11FGAFEHHEFGGEGE
@M02034:409:000000000-BFKT7:1:2101:25522:19095 1:N:0:34
GCTCTTAAAGAGGAGAAAGGTCATGGTTGGTTATGCTTCTAACTTTACTCAGTTCGTTCTCGTCGACAATGGCGGAACTGGCGACGTGACTGTCACCCCAAGCAACCTGTCTCTTATACACATCTCCGAGCCCACGAGACCGTACTAGAT
+
BBBBBFFFFFFFGGGGGGGGGGHHHHHGGGGHHHGHHHHHHHHHHHGHHHHHHHHGGHHGHGGGGCGGEGHHHGGFGGHHHGGGGEFGHGHHHHHHHHGGCGGGHHHHHHGHHHHGHHGBHFGHHHGG?CGGEGEF/CDFGCDGGHHGH<
@M02034:409:000000000-BFKT7:1:2101:24049:19096 1:N:0:34
GCTCTTAAAGAGGAGAAAGGTCATGGGTGGTGGGGCTTCTAACTTTACTCAGTTCGTTCTCGTCGACAATGGCGGAACTGGCGACGTGACTGTCGCCCCCAAGCAACCTGTCTCTTATACACATCTCCGAGCCCACGAGACCGTACTAG
+
BBBBBFFFFFDFEFGGGGGGGGHHFFGAEEEFGGGGGHFCFGHHHHHFFFGFEGHGEFHGFFBAFCGEEGGH2EE/E>GHHGFEEEEFEGHHGHAACGGG@/C/GGFFFG>FGHHHEFHFFGFGG?GGFC?FDF.FC-@A?E@DHGH0;
@M02034:409:000000000-BFKT7:1:2101:15143:19097 1:N:0:34
GCTCTTAAAGAGGAGAAAGGTCATGGCGCTTAAGGCTTCTAACTTTACTCAGTTCGTTCTCGTCGACAATGGCGGAACTGGCGACGTGACTGTCGCCCCAAGCAACCTGTCTCTTATACACATCTCCGAGCCCACGAGACCGTACTAGAT
+
CCCCCFFFFFFFCGGGGGGGGGHHHGHGGGGGHHGHHHHHHHHHHHHHHHHHHHHGGHHGHGFGGEGCEHHFHGGCCFHHGHGGGFGGHEHHHGGHGGGGDHFBCHHHHFHHHHH2F2G2F2@GGHFD/DCGG.<CACGGEGGA?ED0GH
@M02034:409:000000000-BFKT7:1:2101:19373:19097 1:N:0:34
GCTCTTAAAGAGGAGAAAGGTCATGACTCATCCTGCTTCTAACTTTACTCAGTTCGTTCTCGTCGACAATGGCGGAACTGGCGACGTGACTGTCGCCCCAAGCAACCTGTCTCTTATACACATCTCCGAGCCCACGAGACCGTACTAGAT
+
CCCCCFFFFFFFGGFGGGGGGGHHHHHHHHHHHHHHHHHHHHHHHHHHHHHHHHHGGHHGHGFEGGGGGHHHHGGEGGHHHHGGGGGGHGHHHHGHGGGGGHGEGHHHHHHHGHHHHHHHHEFGHGHGBFGGGAFCCC<AFGDHDHHFDD
@M02034:409:000000000-BFKT7:1:2101:15913:19099 1:N:0:34
GCTCTTAAAGAGGAGAAAGGTCATGGGTGCTCAGGCTTCTAACTTTACTCAGTTCGTTCTCGTCGACAATGGCGGAACTGGCGACGTGACTGTCGCCCCAAGCAACCTGTCTCTTATACACATCTCCGAGCCCACGAGACCGTACTAGAT
+
CBCCCFFFFFFFGGGGGGGGGGHHHGDC2EGFHHHHHHHHHGHHHHHHHHHHHHHGGHHGHGFFGEFGGHHHHGGFGGHHHHGGGGGGHGGHHHGGGGGGEGGHHHHHHFGHHHHHHHHHHGHHHHHGGGGGGHGGGGGGA-<.CG0GHD
@M02034:409:000000000-BFKT7:1:2101:12058:19104 1:N:0:34
GCTCTTAAAGAGGAGAAAGGTCATGCCTTCGGCTGCTTCTAACTTTACTCAGTTCGTTCTCGTCGACAATGGCGGAACTGGCGACGTGACTGTCGCCCCAAGCAACCTGTCTCTTATACACATCTCCGAGCCCACGAGACCGTACTAGAT
+
CBCCCFFFFFFFGGEGGGGGGGHHHHHHHHGGGGGGHHHHHHHHHHHHHHHHHHHGFHHGHFFGGFGFGHHHHGGGGGHHHHGGGGFGHGHHHHGGGGGGGHGGHHHHHHGHGHHGHHHHHHGGFGBEDGGGGGGGGGGGGGDGDHHFHD
@M02034:409:000000000-BFKT7:1:2101:3411:19106 1:N:0:34
GCTCTTAAAGAGGAGAAAGGTCATGCGGGAGAGGGCTTCTAACTTTACTCAGTTCGTTCTCGTCGACAATGGCGGAACTGGCGACGTGACTGTCGCCCCAAGCAACCTGTCTCTTATACACATCTCCGAGCCCACGAGACCGTACTAGAT
+
CCCCCFFFFFFFGGGGGGGGGGHFHGGGGGGGGGGGHHHHHGHHHHHHHHHHHHHGEHHGHFFEFEFDEHGHGGGEEGHHHGGGGGGGHFHHHHGFDGGGGHFHBGGHHHGGFHHHHGHDCGHHHGDFFDDCGEGDCFDCEDDHGHGGFG
@M02034:409:000000000-BFKT7:1:2101:9814:19107 1:N:0:34
GCTCTTAAAGAGGAGAAAGGTCATGACTCGTTGTGCTTCTAACTTTACTCAGTTCGTTCTCGTCGACAATGGCGGAGCTGGCGACGTGACTGTCGCCCCAA
+
AA?AAFBBD11B11A111F1EGFDGHFFGFHGCE0BDEAEE2DGHHGBFF1BFFBFGE0BGFG/AE/B/BFFFFCG/>FHGCE/>/>??AG11>FECEE?A
@M02034:409:000000000-BFKT7:1:2101:17001:19112 1:N:0:34
AAAGTCGAGGTGCCTAAAGTGGCAACCCAGACTAATAAGAATGTTGGTGGTGTAGAGCTTCCTGTAGCCGCATGGCGTTCGTACTTAAATATGGAACTAACCATTCCAATTTTCGCTGTCTCTTATACACATCTCCGAGCCCACGAGACC
+
BCCCCFCCCCBCGGGGGGGGGGGHHHGGGHHGGHHHHHHHHGFHHHGEFDFFHHHBHHHHHHHHHHHGHGGCGGHHGGGGGGGHHHHHHHHHHGFHHHHGHHGHHHHHHGGHHFGGGGGHHHHHDHHHHHHHHHHFCFCGGGHGGGGGGG
@M02034:409:000000000-BFKT7:1:2101:19902:19113 1:N:0:34
AAAGTCGAGGTGCCTAAAGTGGCAACCCAGACTTTTGAGACGGTTGGTGGTGTAGAGCTTCCTGTAGCCGCATGGCGTTCGTACTTAAATATGGAACTAACCATTCCAATTTTCGCTGTCTCTTATACACATCTCCGAGCCCACGAGACC
+
ABBAAFAABB2>FGGGGFGAGFGHFHHGGHHAFHHHGGGGHGGEFAEEFEEFGHGFHHHHHHHHHEFFGEGGGGHGGGGGEEGHEHHFFGGGGEB3FHFGHGHHHHGFHHHHHHGGGFE1GGG2BFGF2GHHHFFHG/CGCGHFG/<EDC
@M02034:409:000000000-BFKT7:1:2101:11152:19115 1:N:0:34
AAAGTCGAGGTGCCTAAAGTGGCAACCCAGACTGATGCGCGGGTTGGTGGTGTAGAGCTTCCTGTAGCCGCATGGCGTTCGTACTTAAATATGGAACTAACCATTCCAATTTTCGCTGTCTCTTATACACATCTCCGAGCCCACGAGACC
+
ABBBADABBBBBGGGFGGGGGGGHHHHGGHHGHHHHHHGGGGGGGGGEFGGFHHHHHHHHHHHHHHHHHGGGGGHHGGGGGGHHHHFHHHHHHHGHHHHHHHGHHHHHHHHHHHGGGGGHHHHHEHGHHHHHHHGHGGFGGGHGGGGGGE
@M02034:409:000000000-BFKT7:1:2101:17861:19117 1:N:0:34
AAAGTCGAGGTGCCTAAAGTGGCAACCCAGACTAGTCTG
+
CCCCCFBBCCBCGGGGGGGGGGGHHHHGGHHGH33D5DF
@M02034:409:000000000-BFKT7:1:2101:8853:19119 1:N:0:34
GCTCTTAAAGAGGAGAAAGGTCATGGGGAATAGGGCTTCTAACTTTACTCAGTTCGTTCTCGTCGACAATGGCGGAACTGGCGACGTGACTGTCGCCCCAAGCAACCTGTCTCTTATACACATCTCCGAGCCCACGAGACCGTACTAGAT
+
CCCCCFFFFFFFGGGGGGGGGGHHHHHGGGHHHHHHHHHHHHHHHHHHHHHHHHHGGHHGHFFEFEEEGHHHHGGFGGHHHHGGGGGGGGHHHHGHGGFEEHGGGHHHHHHHGHHGHHHHGGGGHHGG?DGGGGGC@CGFGGGHGHHHHD
@M02034:409:000000000-BFKT7:1:2101:21707:19119 1:N:0:34
GCTCTTAAAGAGGAGAAAGGTCATGCCTCAGCCTGCTTCTAACTTTACTCAGTTCGTTCTCGTCGACAATGGCGGAACTGGCGACGTGACTGTCGCCCCAAGCAACCTGTCTCTTATACACATCTCCGAGCCCACGAGACCGT
+
BBBBBFFFFFFFGGGGGGGGGGHHHAFF44A4A4AAGFHHCHHHHFHHHHHHHHHGEGHGGGAEG0EGEGGHGGF0>EHEGHFEGGEDFFHHHGFGGGGFEHF2GCCGGGHFHHHGGDHHG2@GFHHGCGGGGEEDFGDD.-E
@M02034:409:000000000-BFKT7:1:2101:25654:19120 1:N:0:34
AAAGTCGAGGTGCCTAAAGTGGCAACCCAGACTACGACGAAGGTTGGTGGTGTAGAGCTTCCTGTAGCCGCATGGCGTTCGTACTTAAATATGGAACTAACCATTCCAATTTTCGCTGTCTCTTATACACATCTCCGAGCCCACGAGACC
+
BCBCCFBCCCCCGGGGGGGGGGFHHHHGGHHGHHCGGGGCEGGGGHGEFFGGHFH5GEGHEHHHHGHDEEFEFGFF?EEFFFHHHHHHEEEDGH33FGGHCF3GGFHF4FGHHGEFGGFHHHHHDG3HGFHHHHHGG/DDCF/FC-@DFF
@M02034:409:000000000-BFKT7:1:2101:9448:19124 1:N:0:34
GCTCTTAAAGAGGAGAAAGGTCATGGGTGCGGGGGCTTCTAACTTTACTCAGTTCGTTCTCGTCGACAATGGCGGAACTGGCGACGTGACTGTCGCCCCAAGCAACCTGTCTCTTATACACATCTCCGAGCCCACGAGACCGTACTAGAT
+
BBBBBFFDFFFFGGGGGGGGGGGHHCFHGFGGGGGGGHHHHHGHHHHHHHFHHHHGGHHGHGFGGEEEEHFHHGCE<CHHHHGCGGCFHGHGHHGGGGGGGHG0FCHHFGHHHHGBGHHHHHHFHHDF?CGCG.:A-BDGG?FGFGFGGB
@M02034:409:000000000-BFKT7:1:2101:12298:19130 1:N:0:34
AAAGTCGAGGTGCCTAAAGTGGCAACCCAGACTCCTAATCAGGTTGGTGGTGTAGAGCTTCCTGTAGCCGCATGGCGTTCGTACTTAAATATGGAACTAACCATTCCAATTTTCGCTGTCTCTTATCCACATCTCCGAGCCCAC
+
ABBBAFBABBABGGGFGGGGGGGHHHHGGHHGHFGHHHGGGHHHGG?AA2FFFGF5GFHCAGGGG5FFFEG@EEC1>?>FEECGFGF3BEGGHHB3FFHF303BB?GDEGHHHE//EE/?4GFDDG3?FFFCHBGBG/@B@CGG
@M02034:409:000000000-BFKT7:1:2101:12769:19135 1:N:0:34
AAAGTCGAGGTGCCTAAAGTGGCAACCCAGACTAATAATAATGTTGGTGGTGTAGAGCTTCCTGTAGCCGCATGGCGTTCGTACTTAAATATGGAACTAACCATTCCAATTTTCGCTGTCTCTTATACACATCTCCGAGCCCACGAGACC
+
CCCBCFCCCCBCGGGGGGGGGGGHHHHGGHHGHHHHHHHHGHHHHHGEFGGFHHHHHHHHHHHHHHHHHGGGGGHGGGGGGFHHHHGHHHHHGHHHGHHHHHHHHHGHHHHHHHGGGGGGHFHHHHHHFHHHHHGHG?FCGGHGGGGGGG
@M02034:409:000000000-BFKT7:1:2101:5813:19136 1:N:0:34
AAAGTCGAGGTGCCTAAAGTGGCAACCCAGACTCCTCCTCAGGTTG
+
CCCCCFCCBBCCGGGGGGGGGGGHHHHGGHHGHBF323FA3BGG3F
@M02034:409:000000000-BFKT7:1:2101:25916:19141 1:N:0:34
GCTCTTAAAGAGGAGAAAGGTCATGCCTCGTCCGGCTTCTAACTTTACTCAGTTCGTTCTCGTCGACAATGGCGGAACTGGCGACGTGACTGTCGCCCCAAGCAACCTGTCTCTTATACACATCTCCGAGCCCACGAGACCGTACTAGAT
+
BBBBBFFFFFFFGGCGFGGGGGHHHHHHHGHGGGGGGGHHHHHHHHHHHHHGGHHGGHHGHGGGGEGEFEGHGGGGCGHHGGGGGGGGHGHHHHGHGGGGGHGHGHHFHHHHFHHFHHFFHHHFGGHD/AFCFEGGCGFDGGAHGHFHH;
@M02034:409:000000000-BFKT7:1:2101:6586:19141 1:N:0:34
GCTCTTAAAGAGGAGAAAGGTCATGAATAAGCATGCTTCTAACTTTACTCAGTTCGTTCTCGTCGACAATGGCGGAACTGGCGACGTGACTGTGCCCCAAGCAACCTGTCTCTTATACACATCTCCGAGCCCACGAGACCGTACTAGATC
+
CCCCCFFFFFDFEGGGGGGGGGHHHHHHHHHHHHHHHHHHHHHHHHHHHHHHHHHGGHHGHGFGGFGGGHFHHGGEEGHHHHGEEGEFEFHHHHHGGGGGHGGHHFHHHHHGHHDHHHFHHGGHFGDFGGFEFFG>AAGEGAHGHFHHF<
@M02034:409:000000000-BFKT7:1:2101:4412:19145 1:N:0:34
AAAGTCGAGGTGCCTAAAGTGGCAACCCAGACTGTGGGGCAGGTTGGTGGTGTAGAGCTTCCTGTAGCCG
+
AAAAAD?3AD>AGGGGGGFGGGFBCGAEGHD2FGGBFDGGGG2GGF01BEEAA3DDGF3FG3GHB5F53>
@M02034:409:000000000-BFKT7:1:2101:14071:19145 1:N:0:34
AAAGTCGAGGTGCCTAAAGTGGCAACCCAGACTAATCAGAAGGTTGGTGGTGTAGAGCTTCCTGTAGCCGCATGGCGTTCGTACTTAAATATGGAACTAACCATTCCAATTTTCGCTGTCTCTTATACACATCTCCGAGCCCACGAGACC
+
BBBBBFBBBBABGGGGGGGGGGGFGHHGGFHGHHFHGHFBDGHHHHGGGGGGHHHHGHHHHHHFHHHGHGGEEFHHGFGGFGGHHHF3GGFFGH3FCHGEFAFFFFFHHGHHHHGGGGEFHFHHEH3GFHHGHHEGGGFGGGHEFGGGGG
@M02034:409:000000000-BFKT7:1:2101:26834:19147 1:N:0:34
AAAGTCGAGGTGCCTAAAGTGGCAACCCAGACTTGTAATGGGGTTGGTGGTGTAGAGCTTCCTGTAGCCGCATGGCGTTCGTACTTAAATATGGAACTAACCATTCCAATTTTCGCTGTCTCTTATACACATCTCCGAGCCCACGAGACC
+
CCCCCFBCCCCCGGGGGGGGGGGHHHHGGHHGHHGHHFGHHHGFEFGGGGEFHHHHHHHHHHHHHHHHHGGGGGHHGGGGGGGHHHHFHHGFHHHHGHGGHHHHHHHHHHHHHHGGGGGGGHHHFHGHF2GHHHFGG@DFFGHGGGGGGC
@M02034:409:000000000-BFKT7:1:2101:23743:19152 1:N:0:34
AAAGTCGAGGTGCCTAAAGTGGCAACCCAGACTAATAAGAATGTTGGTGGTGTAGAGCTTCCTGTAGCCGCATGGCGTTCGTACTTAAATATGGAACTAACCATTCCAATTTTCGCTGTCTCTTATACACATCTCCGAGCCCACGAGACC
+
BBBBBF@B@BBBGGGGGGGFGGGHHHHGGHHFGHHHHHHHHHHHHHHGFGGFGHHEGHHHHHHHHHHGHGFEGGHHGGGGGFHHHHGHHHHHHGHHGHHHHHHHHHHHHHHHHHGGGGGHHHHHHHHHGHHHHHHHGGGGGGHGGGGGG<
@M02034:409:000000000-BFKT7:1:2101:23597:19155 1:N:0:34
AAAGTCGAGGTGCCTAAAGTGGCAACCCAGACTAAGTGTGAGGTTGGTGGTGTAGAGCTTCCTGTAG
+
B3ABBFBBBBAAFGGGGGGGGGGHFHHEGHCFH33B5BFH55BG2FAAF2EF13F5AAAF5BFB555
@M02034:409:000000000-BFKT7:1:2101:19370:19155 1:N:0:34
AAAGTCGAGGTGCCTAAAGTGGCAACCCAGACTAATAATAAGGTTGGTGGTGTAGAGCTTCCTGTAGCCGCATGGCGTTCGTACTTAAATATGGAACTAACCATTCCAATTTTCGCTGTCTCTTATACACATCTCCGAGCCCACGAGAC
+
BBBBBFBBBBBAGGGGGGGGFFGHHHHGGFHFHCGHHHHGHHFHGHGECEEFGHGGGFHHHHHGGHHHHGGEGEHHGGGGGFCEGHDGGHGHHHHFHHHEHFHHHHGHHHHHHFGDFFEFHHHHBHFHGHHGFFHBADFGGGHG/<AGD
@M02034:409:000000000-BFKT7:1:2101:20929:19155 1:N:0:34
AAAGTCGAGGTGCCTAAAGTGGCAACCCAGACTGGGGGTGTGGTTGGTGGTGTAGAGCTTCCTGTAGCCGCATGGCGTTCGTACTTAAATATGGAACTAACCATTCCAATTTTCGCTGTCTCTTATACACATCTCCGAGCCCACGAGACC
+
CCCBBFCCCBBBGGGGGGGGGGGHHHHGGHHGHHHHGGGGGGGHGGGGGGGFHHHHHHHHHHHHHHHHHGGGGGHHGGGGGGFHHHBFFHFHHHFHFHHHHHGHHHHHEGHHHHGGGGGHHHHHGHGHHHHHHHHHGCGGGGGGGGGGGG
@M02034:409:000000000-BFKT7:1:2101:16599:19155 1:N:0:34
GCTCTTAAAGAGGAGAAAGGTCATGTGTCCTCCGGCTTCTAACTTTACTCAGTTCGTTCTCGTCGACAATGGCGGAACTGGCGACGTGACTGTCGCCCCAAGCAACCTGTCTCTTATACACATCTCCGAGCCCACGCG
+
AABAAFFF5FFFCGFGGGGGGGHHHHFHHHHHHGEGGGHHHFHHHGHHFB5FHHFFEHHGHEFCEEEEGHHHGEGEEEGBHEGFG?E?AFHBFGEFDGCD/FE2FHGHGBHHGHGGHB@GFFF22DF?/@/CF.<<.<
@M02034:409:000000000-BFKT7:1:2101:8999:19156 1:N:0:34
AAAGTCGAGGTGCCTAAAGTGGCAACCCAGACTGCGCTGGGTGTTGGTGGTGTAGAGCTTCCTGTAGCCGCATGGCGTTCGTACTTAAATATGGAACTAACCATTCCAATTTTCGCTGTCTCTTATACACATCTCCGAGCCCACGAGACC
+
CBCBBFCBCCBCGGGGGGGGGGGHHHHGGHHGHHHGGGGGGHGGGECEFEEFHFGFFFFGGHHHGGHGHGGGGGHCEGGGGGFFHFG3@FGHHE3BEFGHFCFFEFGEFGHHH?EFGGGHFHFF3F3FHC2FHFHFDC/ADFAFCCCDGE
@M02034:409:000000000-BFKT7:1:2101:13422:19156 1:N:0:34
GCTCTTAAAGAGGAGAAAGGTCATGCGGCAGGGTGCTTCTAACTTTACTCAGTTCGTTCTCGTCGACAATGGCGGAACTGGCGACGTGACTGTCGCCCCAAGCAACCTGTCTCTTATACACATCTCCGAGCCCACG
+
B@BBBFFFFFFFGAECGGFGAGHHHBECCEGGGHGGHHGFBGHHHHHHHHGFGHHFGHHGGGFDFE?E>GGGFEF/EEHBGAEEEG//?EGHE3FFADCDDEFBFHFHFF2FFHHGGGDGHDGF?1DE?--CGHGG
@M02034:409:000000000-BFKT7:1:2101:11650:19156 1:N:0:34
AAAGTCGAGGTGCCTAAAGTGGCAACCCTGACTGCTCCTCAGGTTGGTGGTGTAGAGCTTCCTGTAGCCGCATGGCGTTCGTACTTAAATATGGAACTAACATTCCAATTTTCGCTGTCTCTTATACACATCTCCGAGCCCACGAGACCG
+
BCCCBFBBCCBCGGGGGGGGGGGHHHHGHHHHHHHHHHHHFHHHGHGEFGEFHHHHHHHHHHHHHHGHHGGEEGHHGGGGGGGHHHHFGHGHHHEHFHHHHHHHHHDGGHHHHGGGGFHGHHHHHHFHFGHHHHHGFGGGGHGCGFGGGF
@M02034:409:000000000-BFKT7:1:2101:24185:19158 1:N:0:34
AAAGTCGAGGTGCCTAAAGTGGCAACCCAGACTACGGCTCCTGTTGGTGGTGTAGAGCTTCCTGTAGCCGCATGGCGTTCGTACTTAAATATGGAACTAACCATTCCAATTTTCGCTGTCTCTTATACACATCTCCGAGCCCACGAGACC
+
ABBAAFBBBBBBFGGGGGGGGGGHHHGGGHFGHFHECGGGGHGFFFEAFCFFGFHFHHFHHHHHHHEHHGGCGGHHGGGGGGFHHGHGHHHHHGDGFHGCFHHHHHHFDGHHHHGGGGGHGHHHHHFHFHHGHHGH/B?@FGGGGCGDDF
@M02034:409:000000000-BFKT7:1:2101:4694:19161 1:N:0:34
GCTCTTAAAGAGGAGAAAGGTCATGCCGCAGCCGGCTTCTAACTTTACTCAGTTCGTTCTCGTCGACAATGGCGGAACTGGCGACGTGACTGTCGCCCCAAGCAACCTGTCTCTTATACACATCTCCGAGCCCACGAGACCGTACTAGA
+
BCCCCFFFFFFFGGGGGGGGGGHHHHHGGGGGHGGGGGHHHHHHHHHHHHHHHHHFEHGGHFFFGFGFGHGGGGGFGGHHHEEECFEGHGHHHHFHDDFGGFFFGGHHFHHHGHHFHHFHGHGFHEGDCGGGGEGG?CGGGG:GFEHGH
@M02034:409:000000000-BFKT7:1:2101:7738:19168 1:N:0:34
GCTCTTAAAGAGGAGAAAGGTCATGGTGGGGGGGGCTTCTAACTTTACTCAGTTCGTTCTCGTCGACAATGGCGGAACTGGCGACGTGACTGTCGCCCCAAGCAACCTGTCTCTTATACACATCTCCGAGCCCACGGG
+
BBBBBFFFFFFFCFFGGFGGGGHHHFGHGGGGGGFFFFFFFFFFFFFFFFFFFFFFFFFFFFFFFFFFFFFFFFFAFFFFFFFBBFFFFFFFFFFFFFFDAEFBFFFFFFFFFFFBFFFBFFFBFFFFAA=DF?EF-9
@M02034:409:000000000-BFKT7:1:2101:6738:19171 1:N:0:34
AAAGTCGAGGTGCCTAAAGTGGCAACCCAGACTGGGGGGGCGGTTGGTGGTGTAGAGCTTCCTGTAGCCGCATGGCGTTCGTACTTAAATATGGAACTAACCATTCCAATTTTCGCTGTCTCTTATACACATCTCCGAGCCCACGAGACC
+
CCCBCFCCCCBBGGGGGGGGGGGHHHHGGHGGHHHHGGGGGGGGGGGGEGCCEFFFFFFFFFFFFFFFFFFFFFFFFFFFFFFFFFFBFFFFFFFFFFFFFFFFFFFFFFFFFFFFFFFFFFFFFFFFFFFFFFFFDAFFFEFFFAFFFE
@M02034:409:000000000-BFKT7:1:2101:16605:19172 1:N:0:34
GCTCTTAAAGAGGAGAAAGGTCATGTGTCCTCCGGCTTCTAACTTTACTCAGTTCGTTCTCGTCGACAATGGCGGAACTGGCGACGTGACTGTCGCCCCAAGCAACCTGTCTCTTATACACATCTCCGAGCCCACGAGACCGTACTAGAT
+
CCCCCFFFFFFFGGGGGGGGGGHHHHGHHHHHHGGGGGHHHHHHHHHHGHHHHHHGGHHGGGFGGEFGGHGHHGGGGGHHHGGGGGGGHFGGHHGFFGGGGHGHHHHHHHHHGHHHHHHHHGHFFDGDCDFGGEGGGGGDFGDHGHHHFG
@M02034:409:000000000-BFKT7:1:2101:15402:19175 1:N:0:34
GCTCTTAAAGAGGAGAAAGGTCATGGAGTCTCGTGCTTCTAACTTTACTCAGTTCGTTCTCGTCGACAATGGCGGAACTGGCGACGTGACTGTCGCCCCAAGCAACCTGTCTCTTATACACATCTCCGAGCCCACGAGACCGTACTAGAT
+
BBCCCFFFFFFFGGGGGGGGGGHHHGHGHHHHHGHGGHHHHHHHHHHHHHHHHHHGGHHGHFFGGGGGCHHHHGGFEGHHHHGGGGGGHGHHHHGGEGFGEHFGHHHHHFHHHGGFGFHHHGHHHHFFCFGGGHG@DGGGGGGHGHHHHD
@M02034:409:000000000-BFKT7:1:2101:21360:19184 1:N:0:34
AAAGTCGAGGTGCCTAAAGTGGCAACCCAGACTACTCAGGCTGTTGGTGGTGTAGAGCTTCCTGTAGCCGCGTGGCGTTCGTACTTAAATATGGAACTAACCATTCCAATTTTCGCT
+
CCCCCFBCCCCCGGGGGGGGGGGHHHHGGHHGHF3GHDAGCGHHBG2A22BA13D55A3B5F5FAA55AAE0>>>//?EFE>?C?FGF@FG4ED33B3FG3?3B34?44DBHD4>/E
@M02034:409:000000000-BFKT7:1:2101:20753:19187 1:N:0:34
AAAGTCGAGGTGCCTAAAGTGGCAACCCAGACTTCTACGAGGGGTGGTGGTGTAGAGCTTCCTGTAGCCGCATGGCGTTCGTACTTAAATATGGAACTAACCATTCCAATTTTCGCTGTCTCTTATACACATCTCCG
+
A@ABADAABDB@FGF5FGGGFGGHHHHGGHGGHGHHHHG2EGG0BEFEFGFGE3FFHHFHHFHHGBGFFAFFGE1FEGGGGGBGGHEBFHFHH3BECGFBFFFBGGB4FGGGHGGGGDDBGFFH2FBG2CDHG>@2A
@M02034:409:000000000-BFKT7:1:2101:9132:19188 1:N:0:34
GCTCTTAAAGGGAGAAAGGTCATGGTGGATGGTGCTTCTAACTTTACTCAGTTCGTTCTCGTCGACAATGGCGGAACTGGCGACGTGACTGTCGCCCCAAGCAACCTGTCTCTTATACACATCTCCGAGCCCACGAGACCGTACTAGAT
+
BBBBBFFFFFFBGGEGGCFBGGHHHFHGHHGGFGHHHGHHHHHHHHHHFHGHHHGGGHGFEFEGEEFFHHHHEGCEEHHGHE>EEEF?FHHGFGGFEG?EGEGHGFHHBGFHHHGGGHHHFHHHHGGGF@DCFED>DAFEGFGFEGHEE
@M02034:409:000000000-BFKT7:1:2101:17654:19193 1:N:0:34
GCTCTTAAAGAGGAGAAAGGTCATGACTGGTGTTGCTTCTAACTTTACTCAGTTCGTTCTCGTCGACAATGGCGGAACTGGCGACGTGACTGTCGCCCCAAGCAACCTGTCTCTTATACACATCTCCGAGCCCACGAGACCGTACTAGAT
+
ABBBBFFFFFFFGGGGGGGGGGHGHBGHHGFGHGHHHHHHHHHHHHHGHHHFHHHGGHHGHGFGGEFEGHHHHGGGGGHHHHGGCGGGHGGHHHGGGGG/<FFHFHHHGHHHGHHDHFHHHHHHGHHG?@CGGAFGFG.CFCEHDHHFFG
@M02034:409:000000000-BFKT7:1:2101:24836:19194 1:N:0:34
AAAGTCGAGGTGCCTAAAGTGGCAACCCAGACTACGCCGGGGGTTGGTGGTGTAGAGCTTCC
+
BBCCCFBBCCCCGGGGGGGGGGGHHHHGGHHGF3FEECGGG?EE0E>E11EFF3B3BEGG3G
@M02034:409:000000000-BFKT7:1:2101:22184:19207 1:N:0:34
AAAGTCGAGGTGCCTAAAGTGGCAACCCAGACTAATACTCATGTTGGTGGTGTAGAGCTTCCTGTAGCCGCATGGCGTTCGTACTTACATATGGAACTAACCATTCCAATTTTCGCTGTCTCTTATACACATCTCCG
+
BBBBAFAABB?AGGGGGGGGFGGHHHHGCDHFHFGGHHHHFHHFF5AE22BABAGD55BA5FE5AAFEBEE0EEF1E>EFFE21?FG3B@FGFDB3FFFFFC3EF?F4BFGHFF/AFDEFGEGHGHED4GFGHH32A
@M02034:409:000000000-BFKT7:1:2101:19884:19208 1:N:0:34
GCTCTTAAAGAGGAGAAAGGTCATGGTTCTTCGTGCTTCTAACTTTACTCAGTTCGTTCTCGTCGACAATGGCGGAACTGGCGACGTGACTGTCGCCCCAAGCAACCTGTCTCTTATACACATCTCCGAGCCCACGAGACCGTACTAGAT
+
CCCCCFFFFFFFGGGGGGGGFGHHHHHHHHHHHHGGGHHHHHHHHHHHHHHHHHHFFHHGHGGGGGGGGHHHHGGFGFHHGHE@EEFGHGHHHHGHGFGGGGGBGHHGHHHHFGHGGHHDG2@CG2GGCGFGGFA<@DDEEGDHFHGFEG
@M02034:409:000000000-BFKT7:1:2101:22891:19210 1:N:0:34
AAAGTCGAGGTGCCTAAAGTGGCAACCCAGACTCGGGATACTGTTGGTGGTGTAGAGCTTCCTGTAGCCGCATGGCGTTCGTACTTAAATATGGAACTAACCATTCCAATTTTCGCTGTCTCTTATACACATCTCCGAGCCCACGAGAC
+
BCC@AFAABCBCGGGGGGGGGGGHHHHGGEHGHHDD2AFGBGGGGHHEFGEG1GGHHHGHGHHHHHHHHGGGGGHGGGGGGGGHHHEFDGEGHHGHGGHGGHEGGHGFHHHHHFEGGGGHHGHFHHFGFCHGHGDGG/@DGEHGFCC?D
@M02034:409:000000000-BFKT7:1:2101:24828:19210 1:N:0:34
AAAGTCGAGGTGCCTAAAGTGGCAACCCAGACTACGCCGGGGGTTGGTGGTGTAGAGCTTCCTGTAGCCGCATGGCGTTCGTACTTAAATATGGAACTAACCATTCCAATTTTCGCTGTCTCTTATACACATCTCCG
+
>>AA3BA3>>>4EFGG4FFABFEHHHHEEHHDHHHGCGGGGGGEE?EEFF?FGHBFGFFHHFHHEGHFHGEEEEHHGGGFG/BGHFGEFH222BF1FFFCGHFF1F@GBGFHHDC?FDDGBFFHFG<FB11>FFBD?
@M02034:409:000000000-BFKT7:1:2101:22909:19212 1:N:0:34
AAAGTCGAGGTGCCTAAAGTGGCAACCCAGACTCGGGATACTGTTGGTGGTGTAGAGCTTCCTGTAGCCGCATGGCGTTCGTACTTAAATATGGAACTAACCATTCCAATTTTCGCTGTCTCTTATACACATCTCCGAGCCCACGAGACC
+
CCCCCFCCBCCCGGGGGGGGGGGHHHHGGGGGHHGGGGGHGHGHHHHEFEBFHHHGHHHHHHHHHHHHHGGFGGHHGGGFGGHHHHBFGHGHHHFDGHGHHHHHHHGHHGHHHHCGGGEHHHHHFH3GFHFGHHFDD/D?CEFF?/CE?F
@M02034:409:000000000-BFKT7:1:2101:15354:19220 1:N:0:34
GCTCTTAAAGAGGAGAAAGGTCATGATGGCTCGGGCTTCTAACTTTACTCAGTTCGTTCTCGTCGACAATGGCGGAACTGGCGACGTGACTGTCGCCCCAAGCAACCTGTCTCTTATACACATCTCCGAGCCCACGAGACCGTACTAGAT
+
CCCCCFFFFFFFGFGGGGGGGGGHHHHHHHHHGGGGGHHHHHHHHHHHHHHHHHHGGHHGHGGFGFGGGHHHHGGGGGHHHHGFGGFEHGHGHHGGFGGGGHEFGHHHHHHHGGHGHGF2FGGFHHFGCGGGGHGGACAFGG.GGEHHFG
@M02034:409:000000000-BFKT7:1:2101:17226:19224 1:N:0:34
AAAGTCGAGGTGCCTAAAGTGGCAACCCAGACTGCGGCTTCTGTTTGTGTTGTTGTGCTTGCTGTAGC
+
CCCCCFBCCCBBGGGGGGGGGGGHHHHGGHHGH3G222A22BGGB53B2AF121B215AA3BD5D555
@M02034:409:000000000-BFKT7:1:2101:25767:19225 1:N:0:34
GCTCTTAAAGAGGAGAAAGGTCATGAGGAGTGGTGCTTCTAACTTTACTCAGTTCGTTCTCGTCGACAATGGCGGAACTGGCGACGTGACTGTCGCCCCAAGCAACCTGTCTCTTATACACATCTCCGAGCCCACGAGACCGTACTAGAT
+
BBBBBFFFFFBCEGEEFGGAEGCGHCGGFFFGAGGGHGHHGGHHGHHHHGHHHHGGGHHGGGGFGECEEFFFFEGEEGHBGGGEGCG?EFH3GG/GDFEE//F?CGHHFHHHGHHHH2F2FGGCGF1DBCGGG/FC-<>.F-EGGHGFFD
@M02034:409:000000000-BFKT7:1:2101:6313:19230 1:N:0:34
GCTCTTAAAGAGGAGAAAGGTCATGAAGGCTCGTGCTTCTAACTTTACTCAGTTCGTTCTCGTCGACAATGGCGGAACTGGCGACGTGACTGTCGCCCCAAGCAACCTGTCTCTTATACACATCTCCGAGCCCACGAGACCGTACTAGAT
+
BBBBBFFFFFFFGGGGFGGGGGFHHHHHHGHHGGHGGHHHGGFHHHHHHHGHHHHGGHGGHGFEGEFFGGHHHGGGGGHHHGFCFGGGHGHHHHGHGGGCFHGGGHHGFDGHHHHHHHHHHDGFHHFD/>?FGGEGFGGDEGA.AG0DG=
@M02034:409:000000000-BFKT7:1:2101:28990:19234 1:N:0:34
AAAGTCGAGGTGCCTAAAGTGGCAACCCAGACT
+
AABABFBBBBBBGGGEGGGFFGGGHHHGGDGGH
@M02034:409:000000000-BFKT7:1:2101:5676:19236 1:N:0:34
AAAGTCGAGGTGCCTAAAGTGGCAACCCAGACTGATAAGAATGTTGGTGGTGTAGAGCTTCCTGTAGCCGCATGGCGTTCGTACTTAAATATGGAACTAACCATTCCAATTTTCGCTGTCTCTTATACACATCCC
+
CCCABFBCCCCCGGGGGGGEGGGHHHHGGHHGHC3DFF3FGGGHHHHGGGFFHHHHHHHHHHHGHHHHHGGGGGHHGGGGGGHHHHGHHHGHHHGHGHHHHHHHGHGHHHHHHGGGGGGHHGHHHHHHGHEHH2?
@M02034:409:000000000-BFKT7:1:2101:24028:19237 1:N:0:34
GCTCTTAAAGAGGAGAAAGGTCATGTCTAAGCATGCTTCTAACTTTACTCAGTTCGTTCTCGTCGACAATGGCGGAACTGGCGACGTGACTGTCGCCCCAAGCAACCT
+
BABBBFFFFFFBGFGAGGCFFGFGGHDHGFGFGHHGHFHHFHFHHHHHHFFHHFHGDH2FEFF1EAAEAFGHFEEGEGFFFFEEEEEGHFHHGHGFAEEG/G/2F00?
@M02034:409:000000000-BFKT7:1:2101:17472:19239 1:N:0:34
AAAGTCGAGGTGCCTAAAGTGGCAACCCAGACTGGGGGTAGTGTTGGTGGTGTAGAGCTTCCTGTAGCCGCATGGCGTTCGTACTTAAATATGGAACTAACCATTCCAATTTTCGCTGTCTCTTATACACATCTCCGAGCCACGAGACCG
+
BBBBBFBBBBABGGGGGGGGGGGHHHHGGHHGHHHHGGGGGGHGHHGGGGBFGHHHHHHHHHHHHHHGHGGGGGHHGGGGGGFHHHHHHHFHHGHHGGHFHHFGHGFHHHHGHHGGGGGGEFHH3FFHGHHHHHHD/@DGDHHGCCGGGC
@M02034:409:000000000-BFKT7:1:2101:25078:19243 1:N:0:34
AAAGTCGAGGTGCCTAAAGTGGCAACCCAGACTGGGGGTGGGGT
+
CCCCCFCCCCBCGGGGGGGGGGGHHHHGGH223F222AAEG0EE
@M02034:409:000000000-BFKT7:1:2101:17287:19246 1:N:0:34
AAAGTCGAGGTGCCTAAAGTGGCAACCCAGACTGATGGGTTGGTTGGTGGTGTAGAGCTTCCTGTAGCCGCATGGCGTTCGTACTTAAATATGGAACTAACCATTCCAATTTTCGCTGTCTCTTATACACATCTCCGAGCCCACGAGACC
+
CCCCCFBABBCCGGGGFGGGGGGHHHHGGHHGHHGGHHH3BEGGHGGGGGEFHHHGHHHHHHHHHHHHHGGGFGHHGGGGGGGHHHHGHGFHHHFHGHHGHHHHHHFFDGHHHHGGGGGHHHHHHHFHGHHHHHGHGGGGGGHEC/?DGF
@M02034:409:000000000-BFKT7:1:2101:22535:19246 1:N:0:34
GCTCTTAAAGAGGAGAAAGGTCATGGTTAGGGAGGCTTCTAACTTTACTCAGTTCGTTCTCGTCGACAATGGCGGAACTGGCGACGTGACTGTCGCCCCAAGCAACCTGTCTCTTATACACATCTCCGAGCCCACGAGACCGTACTAGAT
+
AAABBFDFDFDFEFEGGGGGGGHFFFFGHHHCFEGGHHHHHHHHHHHHHHHHGHHGGHHGHGGFGEEAEGGHGEG@EFHHHHGGEGGGGGHFGHEGGGG//GFGHHHFHHGFFHHHHFHHHHHHHHHGCFGGGGFGFFFGFCE.<<00<D
@M02034:409:000000000-BFKT7:1:2101:21820:19248 1:N:0:34
GCTCTTAAAGAGGAGAAAGGTCATGATTTCGCGTGCTTCTAACTTTACTCAGTTCGTTCTCGTCGACAATGGCGGAACTGGCGACGTGACTGTCGCCCCAAGCAACCTGTCTCTTATACACATCTCCGAGCCCACGAGACCGTACTAGAT
+
CCCCCFFFFFFFGGGGGGGGGGHHHHHHHHHGGFGGGHHHHHHHHHHHHHHHHHHGGHHGHGFGGGGGGHHHHGGEGGHHHHGGGGGGHGHHHHGHGGGDFHGHHHHHHHHHHHHGHHHFGHHHHHHDACGGGHGGGGGGGGGHGHHHHD
@M02034:409:000000000-BFKT7:1:2101:17457:19252 1:N:0:34
AAAGTCGAGGTGCCTAAAGTGGCAACCCAGACTGGGGGTAGTGTTG
+
AAABADABDBBBGGGGABGGGGGHHHHGGHGGHB2AEGEAFHG55F
@M02034:409:000000000-BFKT7:1:2101:16761:19252 1:N:0:34
AAAGTCGAGGTGCCTAAAGTGGCAACCCAGACTGATCAGCAGGTTGGTGGTGCAGTGC
+
CCCCCFAABCCCGGGGGGGGGGGHHHHGGHHGHFHF5AB35BGG3F2A21B133D535
@M02034:409:000000000-BFKT7:1:2101:20760:19253 1:N:0:34
AAAGTCGAGGTGCCTAAAGTGGCAATCCAGACTAAGGGGGGGGTTGGTGGTGTAGAGCTTCCTGTAGCCGCATGGCGTTCGTACTTAAATATGGAACTAACCATTCCAATTTTCGCTGTCTCTTATACACATCTCCGAGCCCACGAGACC
+
BBCCBFBBBCCBGGGGGGGGGGGHHHHHHHHGHGHHHHGGGGFFFFFDEFFFFFFFFFFFFFFFFFFFFFFFFFFFFFFFFFFFFFFFFFFFFFFFFFFFFFFBFFFFFFFFFFFFFFFFFFFFFFBFFFFFFFFB?BCFFFFFFDFFFF
@M02034:409:000000000-BFKT7:1:2101:14444:19254 1:N:0:34
AAAGTCGAGGTGCCTAAAGTGGCAACCCAGACTGAGAATAAGGTTGGTGGTGTAGAGCTTCCTGTAGCCGCATGGCGTTCGTACTTAAATATGGAACTAACCATTCCAATTTTCGCTGTCTCTTATACACATCTCCGAGCCCACGAGACC
+
BCCCBFABCCBBGGFGGGGGGGGHHHHGGHHGHHHHHHHHHHHGGHGGFGEFGFGHHHHHGHHHHHHHGGGGGGHHGFGGGEHHHHGGHHHHHHHHFHGEHHGHHHGHGHHHHHGGGGGHHHHHHHHHGGHHGHGHC?FGGGHGGCGGGG
@M02034:409:000000000-BFKT7:1:2101:6811:19258 1:N:0:34
AAAGTCGAGGTGCCTAAAGTGGCAACCCAGACTTCTTCGACTGTTGGTGGTGTAGAGCTTCCTGTAGCCGCATGGCGTTCGTACTTAAATATGGAACTAACCATTCCAATTTTCGCTGTCTCTTATACACATCTCCGAGCCCACGAGACC
+
BBBBBFBABBABGGGGGGGFGEGGHHHGGHHGHHGHHGHDDEEGFFEGGGEFAGHBGHHHFHHHHFGFFFGGFGHGGGEGEEEEGGHHFGGFG3@3FHG3GFFGHHHH4FFFHHCGFEE3FGHHHHBFGHFFHHHGGCGGGGEGGCGGGG
@M02034:409:000000000-BFKT7:1:2101:14054:19261 1:N:0:34
AAAGTCGAGGTGCCTAAAGTGGCAACCCAGACTAATCTTCATGTTGGTGGTGTAGAGCTTCCTGTAGCCGCATGGCGTTCGTACTTAAATATGGAACTAACCATTCCAATTTTCGCTGTCTCTTATACACATCTCCGAGCCCACGAGACC
+
BBBCBFBCCCCBGGGGGGGGGGGHHHHGGHHGHHHHHHHHHHHHGHHFGGEFGHHHHHHHHHHGHHHGHGGGGGHHGFGGGGGHHHGFHHHHHHFGHHHHHHHHHHGHHHHHHHGGGGGHHHHHHHHHHFHHHHHFGFGGGGHGGGGGGG
@M02034:409:000000000-BFKT7:1:2101:14783:19262 1:N:0:34
GCTCTTAAAGAGGAGAAAGGTCATGGTTCGTGGTGCTTCTAACTTTACTCAGTTCGTTCTCGTCGACAATGGCGGAACTGGCGACGTGACTGTCGCCCCAAGCAACCTGTCTCTTATACACATCTCCGAGCCCACGAGACCGTACTAGAT
+
CBCCCFFFFFFFGGGGGGGGGGHHHBFGHEEDGHGHHHHHHHHHHHHHHHHHHHHGGHHGHGFGGGGFGHHHHGGGGGHHHGGCFGEEHGHFHHGGGGGGGHGBGHHHHHGHHHHGGHHHHHHGHHGG@GGGEHGG?FGGGGGHGHHHHD
@M02034:409:000000000-BFKT7:1:2101:7949:19264 1:N:0:34
GCTCTTAAAGAGGAGAAAGGTCATGGGTAGGCAGGCTTCTAACTTTACTCAGTTCGTTCTCGTCGACAATGGCGGAACTGGCGACGTGACTGTCGCCCCAAGCAACCTGTCTCTTATACACATCTCCGAGCCCACGAGACCGTACTAGAT
+
CCCCCFFFFFFFGGGGGGGGGGGHHHFHHGGHHGGGHHHHHHHHHHHHHHHHHHHGGHGGHGFFGEFGGHHHHGGGGGHGHGGGGGGFHGHHHHGGGGGGGHGFGHHHHHHHHHHHHFFFHHHHHGHGCGGGGHGG@ADFGGDGGHHHHG
@M02034:409:000000000-BFKT7:1:2101:14036:19267 1:N:0:34
AAAGTCGAGGTGCCTAAAGTGGCAACCCAGACTAATCTTCATGTTGGTGGTGTAGAGCTTCCTGTAGCCGCATGGCGTTCGTACTTAAATATGGAACTAACCATTCCAATTTTCGCTGTCTCTTATACACATCTCCGAGCCCACGAGACC
+
A?3A3BAADDAAGGGGGFGGGGGHHHFFGHHFHHHHFBGH5DEFBGEEFGEGHGHGFBBG5GFFAAFAFEEEEEFFEGCF1EGHHFHFGGHHHGGBFHBBGFEFHFFEFFHHHHGEGFGGGGEHGGDGHFHHHFFBG//>BAGFCC@DDF
@M02034:409:000000000-BFKT7:1:2101:21810:19270 1:N:0:34
GCTCTTAAAGAGGAGAAAGGTCATGGGGGGTGGGGCTTCTAACTTTACTCAGTTCGTTCTCGTCGACAATGGCGGAACTGGCGACGTGACTGTCGCCCCAAGCAACCTGTCTCTTATACACATCTCCGAGCCCACGAGACCGTACTAGAT
+
CCCCCFFFFFFFGGGGGGGFGGCHHHHGGGGGGGGGGHHHHHHHHHHHGHHHGHHGGHGGHG?DGDGGFHHHHGGGGGHHHHFFGGCGHGHGGGGGDGGDGEEBFGGGGFFFFEGFFGGFFFFFFFFFAD;DFFFF=BDDFFDFFFFEF9
@M02034:409:000000000-BFKT7:1:2101:13033:19270 1:N:0:34
AAAGTCGAGGTGCCTAAAGTGGCAACCCAGACTAAGAGTCAGGTTGGTGGTGTAGAGCTTCCTGTAGCCGCATGGCGTTCGTACTTAAATATGGAACTAACCATTCCAATTTTCGCTGTCTCTTATACACATCTCCGAGCCCACGAGACC
+
CCCCCFBCCCCCGGGGGGGGGGGHHHHGGHHGHHHHHHGHHGGHGHGGGGGGHGHGHHHHHHHHHHHFFGGEGGHGGGGGGGHHHHFEHHHHHHBGFHHHFHGHHHDFHHHHHGFGGGGHHHHHGHHHHHHHHHFFF/DGGGHGGGGDFE
@M02034:409:000000000-BFKT7:1:2101:14902:19271 1:N:0:34
GCTCTTAAAGAGGAGAAAGGTCATGGTGGCTGCGGCTTCTAACTTTACTCAGTTCGTTCTCGTCGACAATGGCGGGACTGGCGACGT
+
ABBBBFFFBFFFGGG4BFGGFGHHGH5B?GHGGCGGGCHHHGHFGHBGFGAFDGHGGHFFFFFEEE?ECFGHBCG/>EGHGHEC//B
@M02034:409:000000000-BFKT7:1:2101:7749:19278 1:N:0:34
GCTCTTAAAGAGGAGAAAGGTCATGGTGGGGTATGCTTCTAACTTTACTCAGTTCGTTCTCGTCGACAATGGCGGAACTGGCGACGTGACTGTCGCCCCAAGCAACCTGTCTCTTATACACATCTCCGAGCCCACGAGACCGTACTAGAT
+
BBBBBFFFFFFFGFEGGGGGGGFGHHFHGGGGGHHHHHHHHHHHHHHHHHHHHHHGGHHGHGFGGFGGGGHHHGGGGGGHHGGGGGGGGGHHHHGHEGGGGHGHHHHHHFHHHHHHGGGGHEGGHHHGCGGGGHGG-><.EGFHGHHHG=
@M02034:409:000000000-BFKT7:1:2101:27702:19279 1:N:0:34
GCTCTTAAAGAGGAGAAAGGTCATGGGGGGGGG
+
AAABBFFDFFFFCGEGGGGGBGGHHFCEG/@BB
@M02034:409:000000000-BFKT7:1:2101:18399:19282 1:N:0:34
AAAGTCGAGGTGCCTAAAGTGGCAACCCAGACTCATCCTTCTGTTGGTGGTGTAGAGCTTCCTGTAGCCGCATGTCGTTCGTACTTAAATATGGAACTAACCATTCCAATTTTCGCTGTCTCTTATACACATCTCCGAGCCCACGAGACC
+
CCCCCFBCCCBCGGGFGGGGGGGGHHFFGHEGGHGHHHHHHHHHHHHEFFEGHFHFHBDGGHHHHHHHGEGCGGHHGFEHEEGHFHHBGFFHHHGFFFHHGHEEHHHHDBFHHFGGFE?FHHHHFF4FF3BGGFFBAC<B@FGE?<<AEF
@M02034:409:000000000-BFKT7:1:2101:5340:19284 1:N:0:34
AAAGTCGAGGTGCCTAAAGTGGCAACCCAGACTACTAATACTGTTGGTGGTGTAGAGCTTCCTGTAGCCGCATGGCGTTCGTACTTAAATATGGAACTAACCATTCCAATTTTCGCTGTCTCTTATACACATCTCCGAGCCCACGAGACC
+
AA11>DAADDAAGCGA1BBBGGGCHHHGGFHGGGHHHHHFFHGFHGFAFCEFFFHHHGHHHHHHHFHHHGGCGEHFGEGGGGHHHHHFGHHFF1FDGG1FGG1>GHHFHHGHHHGCGEGFGGHHFHFFFHGHHHHDC@/BBCGFCGCCEF
@M02034:409:000000000-BFKT7:1:2101:14880:19285 1:N:0:34
GCTCTTAAAGAGGAGAAAGGTCATGGTGGCTGCGGCTTCTAACTTTACTCAGTTCGTTCTCGTCGACAATGGCGGAACTGGCGACGTGACTGTCGCCCCAAGCAACCTGTCTCTTATACACATCTCCGAGCCCACGAGACCGTACTAGA
+
BBBBBFFFFFFFGGGGGGGGGGFHHFGGFFHGGGGGGGHHHGHHHHHHHHFGHHHGGHHGHFFGGEGGGHHHHGGGGGHHHHG?EGEFHGHHGHGHGGG?AHFHHHHE0?FHHFHBHHHHFHFHHGEF<CCCFHFC@DCFGGGHGHFHG
@M02034:409:000000000-BFKT7:1:2101:22331:19288 1:N:0:34
GCTCTTAAAGAGGAGAAAGGTCATGACTCGTTGTGCTTCTAACTTTACTCAGTTCGTTCTCGTCGACAATGGCGGAAC
+
CCCCCFFFFFFFGGGGGGGGGGHHHGHHA2GAG225D5DGDG3GGB55DF53BDGF232A5BBEE0AEEHHHHGC0/>
@M02034:409:000000000-BFKT7:1:2101:15870:19291 1:N:0:34
AAAGTCGAGGTGCCTAAAGTGGCAACCCAGACTACGCCTCCGGTTGGTGGTGTAGAGCTTCCTGTAGCCGCATGGCGTTCGTACTTAAATATGGAACTAACCATTCCAATTTTCGCTGTCTCTTATACACATCTCCGAGCCCACGAGACC
+
CCCCCFBBCCCAGGGGGGGGGGGHHHHGGHHGHHHGGGGGHGGGGGGEFEGGHHHHHFHHHHHHHHHGGGGGGGHGGEGGGGEHHGGBGHHHHHHFHHGFFFFHHHHHHGHHHHGGGGGHHGHHFHFHGFHHHHHFD?FFGGFGGGGDFF
@M02034:409:000000000-BFKT7:1:2101:18408:19297 1:N:0:34
AAAGTCGAGGTGCCTAAAGTGGCAACCCAGACTCATCCTTCTGTT
+
AAAAAFAADDAAFGGGGGGF1BC0EGHCGFCF1BB1A1ADDFAGH
@M02034:409:000000000-BFKT7:1:2101:9842:19298 1:N:0:34
GCTCTTAAAGAGGAGAAAGGTCATGGCGGATTCTGCTTCTAACTTTACTCAGTTCGTTCTCGTCGACAATGGCGGAACTGGCGACGTGACTGTCGCCCCAAGCAACCTGTCTCTTATACACATCTCCGAGCCCACGAGACCGTACTAGAT
+
BBBBBFFFFFFFGGGGGGGGGGFHHHFFGEGGHHHHHHHHHHHHHHHGHHGHGHHGGHHGGGFGGFGGGGGHGGGEFGHDGEG@FGGEHGHHHFFHGGGFDGF2FCGFFHHHHHHGHHHDGBFFHHFD<CCGGAFFCCDDFGGHFHFGHC
@M02034:409:000000000-BFKT7:1:2101:21289:19298 1:N:0:34
GCTCTTAAAGAGGAGAAAGGTCATGCGGGTGAGGGCTTCTAACTTTACTCAGTTCGTTCTCGTCGACAATGGCGGAACTGGCGACGTGACTGTCGCCCCAAGCAACCTGTCTCTTATACACATCTCCGAGCCCACGAGACCGTACTAGAT
+
ACCCCFFFFFFFGGGGGGGGGGHHHHGGGGGHHHGGHHHHHHHHHHHHHHHGHHHGGHHGHGGGGFGGGHHHHGGGGGHHHHGGGGGGHGHHHHGHGGGGGHGFGHHHHHHHHHHHHHHGHHHHHHHG@FGGGHGGCGGGGGGGGHHHGC
@M02034:409:000000000-BFKT7:1:2101:21010:19299 1:N:0:34
AAAGTCGAGGTGCCTAAAGTGGCAACCCAGACTAATAATAATGTTGGTGGTGTAGAGCTTCCTGTAGCCGCATGGCGTTCGTACTTAAATATGGAACTAACCATTCCAATTTTCGCTGTCTCTTATACACATCTC
+
CCCBCFCCCCCCGGGGGGGGGGGHHHHGGGGGHH3GBGGFADGHFHGEE?FGGEF5EBGG5FHHHFHAEEE0EEC1EE?GFEFEGHHEFGHHGG33FEGHE13BF?H44DFHHF>FFFGHHHGHBB?BB33FGHH
@M02034:409:000000000-BFKT7:1:2101:18389:19300 1:N:0:34
AAAGTCGAGGTGCCTAAAGTGGCAACCCAGACTCATCCTTCTGTTGGTGGTGTAGAGCTTCCTGTAGCCGCATGTCGTTCGTACTTAAATATGGAACTAACCATTCCAATTTTCGCTGTCTCTTATACACATCT
+
BBBAADAADBAAGGG5EBE6GGFFGHHGGGHGHHBFFFH5FBBDFFFAFE2FGFEDGFH3DGHHHGHFHEFEEFGFGF?GEE2?GHEGFH4EBBFDG3DGFHFBBFFBGFGFHGCFEEEBDGFF4F?GEF3GBG
@M02034:409:000000000-BFKT7:1:2101:12029:19303 1:N:0:34
AAAGTCGAGGTGCCTAAAGTGGCAACCCAGACTATGCAGAATGTTGGTGGTGTAGAGCTTCCTGTAGCCGCATGGCGTTCGTACTTAAATATGGAACTAACCATTCCAATTTTCGCTGTCTCTTATACACATCTCCGAGCCCACGAGACC
+
CCCCCFCCCCCCGGGGGGGGGGGHHHHEGHHGHHHHHHHHHGHHHHHGGGFFGHHFGHHHHHHHHHHHHGGGGFHHGGGGGGHHHHHGHGGHHHGHFGHHHHHHGHHHHHHHHFGGGEEBHGHHHHHGFHHFFHFFGGGGGGHGGDCGGG
@M02034:409:000000000-BFKT7:1:2101:28483:19305 1:N:0:34
GCTCTTAAAGAGGAGAAAGGTCATGCCTGGTCAGGCTTCTAACTTTACTCAGTTCGTTCTCGTCGACAATGGCGGAACTGGCGACGTGACTGTCGCCCCAAGCAACCTGTCTCTTATACACATCTCCGAGCCCACGAGACCGTACTAGAT
+
BBBBBFFFFFBFEAEFGGGGGGHGGHHFFHHHHHFHHHHHHHHHHHHHHHFGGGGFEHHGHGFGGEGFCHHHHGG@E?GGHHGGGGE?EGHFHHGE/EEFEAEBCFFGHFHHGHHGHHHHHHHHGFDA/CDGFCFG-ACDFC<.EE0=B=
@M02034:409:000000000-BFKT7:1:2101:15150:19309 1:N:0:34
GCTCTTAAAGAGGAGAAAGGTCATGACTCGTCAGGCTTCTAACTTTACTCAGTTCGTTCTCGTCGACAATGGCGGAACTGGCGACGTGACTGTCGCCCCAAGCAACCTGTCTCTTATACACATCTCCGAGCCCACGAGACCGTACTAGAT
+
CCCCCFFFFFFFGGGGGGGGGGGHHHGHHGHGHGHHHHHHHHHHHHHHHHHHHHHGGHHGHFFGGFGGGHHHHGGGGGHHGHFEGGFGHGHHHHGHGGGGCGFHHHGHHHHHGHHFHHHFHHHHHHHGFGGGGHGGGGDDGG?HGFHHHG
@M02034:409:000000000-BFKT7:1:2101:25543:19312 1:N:0:34
GCTCTTAAAGAGGAGAAAGGTCATGACTCATCCTGCTTCTAACTTTACTCAGTTCGTTCTCGTCGACAATGGCGGAACTGGCGACGTGACTGTCGCCCCAAGCAACCTGTCTCTTATACACATCTCCGAGCCCACGAGACCGTACTAGAT
+
BBBBBFFFFFDFEGEGGGGGFGHFFHHGHHHHHCHHHHHFHHHHHGHHHHGHGHGFFHFFHFFEEEEEEHGHFFG?EGGFHGG?EEEFFFHHHHGHGFEEGGF?FGFHHHHHFHHHHHD2GDG<FFG?BC<@F/F<->?EF?DHFHHHHF
@M02034:409:000000000-BFKT7:1:2101:6199:19317 1:N:0:34
AAAGTCGAGGTGCCTAAAGTGGCAACCCAGACTCAGGAGCTGGTTGGTGGTGTAGAGCTTCCTGTAGCCGCATGGCGTTCGTACTTAAATATGGAACTAACCATTCCAATTTTCGCTGTCTCTTATACACATCTCCGAGCCCACGAGACC
+
BBCBBFCBCCBBGGGGGGGGGGGHHHHGGHHGHHHHHHGHHHHFHGGEFEFFHHHFGHHHHHHHHHHHHGGGGGHHGGGGFGGHHHHHHHHHHH3BFGGFHHHGHHEGFFGHHHGEGGFFHHHHGHHFFGGHHGGFD/DCFFHG?<DDGE
@M02034:409:000000000-BFKT7:1:2101:4364:19318 1:N:0:34
AAAGTCGAGGTGCCTAAAGTGGCAACCCAGACTAATAAGAATGTTGGTGGTGTAGAGCTTCCTGTAGCCGCATGGCGTTCGTACTTAAATATGGAACTAACCATTCCAATTTTCGCTGTCTCTTATACACATCTCCGAGCCCACGAGACC
+
BBBBBFBBBBAAGGGGGGFGGFGHHHHGGHHGHHGGH5AGGHFHHHHEFGEBFFHFGHHHHFHGGHHEHGEGFEHHGEGGFEBGHHF@GHFFHHGFFHHHHHHGHGGHHHFHHGFEGGEHEBFHFGFGFF2FHHGGE/DCGGGEG/@D/?
@M02034:409:000000000-BFKT7:1:2101:17052:19318 1:N:0:34
GCTCTTAAAGAGGAGAAAGGTCATGGTGAAGAGGGCTTCTAACTTTACTCAGTTCGTTCTCGTCGACAATGGCGGAACTGGCGACGTGACTGTCGCCCCAAGCAACCTG
+
A?AA?DF@DFFFCGFAGFGGGGHHHHHHEGHHHHCEGHHHHGHGHHHHHHHHGHHFEH1FHF1EEEGGGHGGBG?EFGFHECEEGGGGHFFFHHFEEEGGFCCFFFAGH
@M02034:409:000000000-BFKT7:1:2101:26307:19319 1:N:0:34
GCTCTTAAAGAGGAGAAAGGTCATGGGTTGGTGGGCTTCTAACTTTACTCAGTTCGTTCTCGTCGACAATGGCGGAACTGGCGACGTGACTGTCGCCCCAAGCAACCTGTCTCTTATACACATCTCCGAGCCCACGAGACCGTACTAGA
+
BBBBBFFFFFFFGGGGGGGGGGHHHHFHGA2EGDFFHHHHHFFHGHHHHHGHHHHFFHHGHGFGGEGEEHFFFGGGGGHHHGEEGGGGHGHFGGFAEACBFFGHFHHHHGGGGHHGHHHFHEHHHHFDCFFGFFGGG@G.CDCGGEG0C
@M02034:409:000000000-BFKT7:1:2101:13031:19319 1:N:0:34
AAAGTCGAGGTGCCTAAAGTGGCAACCCAGACTGAGAGTAAGGTTGGTGGTGTAGAGCTTCCTGTAGCCGCATGGCGTTCGTACTTAAATATGGAACTAACCATTCCAATTTTCGCTGTCTCTTATACACATCTCCGAGCCCACGAGACC
+
CCCCCFBCCCCBGGGGGGGGGGGHHHHGGHHGHHHHHHHHHHHHGHGFFGFFHHHHHHHHFHHHHHHHGGGGGGHFGFGGGGFHHHHHHHHHHHBGHHHHHHGHHHEHHGHHHGGGGEFHHHHHHHHHHHGHHHGG?CGGFGHGGGGGGF
@M02034:409:000000000-BFKT7:1:2101:22131:19319 1:N:0:34
GCTCTTAAAGAGGAGAAAGGTCATGCCGGCTCGTGCTTCTAA
+
CCCCCFFFFFFFGGFGGGGGGGHHHHHG22E?EG22BFGH55
@M02034:409:000000000-BFKT7:1:2101:16315:19320 1:N:0:34
GCTCTTAAAGAGGAGAAAGGTCATGTCTATTCATCCTTCTAACTTTACTCAGTTCGTTCTCGTCGACAATGGCGGAACTGGCGACGTGACTGTCGCCCCAAGCAACCTGTCTCTTATACACATCTCCGAGCCCACGAGACCGTACTAGAT
+
CCCCCFFFFFFFGGGCFGGGGGGHHHHGHHHHHHHHHHHHHHHHHHHHHHHHHHHGEHHGHGFGGEEEEHGHHGGFGGHHHGEEEGGGHGHHHFGHEGFGEHGFHHHHHHHGFHHFHHFHFHFGFGFGCGCGFHGDCGDGG?AGGHHHGD
@M02034:409:000000000-BFKT7:1:2101:9828:19323 1:N:0:34
AAAGTCGAGGTGCCTAAAGTGGCAACCCAGACTCAGGCTGTTGTTGGTGGTGTAGAGCTTCCTGTAGCCGCATGGCGTTCGTACTTAAATATGGAACTAACCATTCCAATTTTCGCTGTCTCTTATACACATCTCCGAGCCCACGAGACC
+
BBAABFBBBBBBGGGDGGGBGGGHHGHGGHHGHGHGFHHHHHHHHHGEFE1FGEHGHGHHHFHGHHHGHFFEEEHHGEGGGEEHHHHFHFGHGHDGHHHHHHGGHHGGHGHHHEEGGGEGGHGHEGFHGGEFHHHFGGGGGGHGCCGGGG
@M02034:409:000000000-BFKT7:1:2101:9024:19329 1:N:0:34
GCTCTTAAAGAGGAGAAAGGTCATGGTTTCTTCGGCTTCTAACTTTACTCAGTTCGTTCTCGTCGACAATGGCGGAACTGGCGACGTGACTGTCGCCCCAAGCAACCTGTCTCTTATACACATCTCCGAGCCCACGAGACCGTACTAGAT
+
BBBBBFFFDFFFFGGCCGFGGGFHHHHGHHGHHHDCGGHHHHHHHHHHHHHHHHHFEHHGHGFEGCGGCGHHEGGEGGHGHHGGGGEEEFHHHHGHFFEDFHGFFFHHHDHHHHHFFH2FHFGGGD1E/<@GGEFGDCDDGG?<EHHHFF
@M02034:409:000000000-BFKT7:1:2101:8350:19329 1:N:0:34
GCTCTTAAAGAGGAGAAAGGTCATGGGTGCTTCGGCTTCTAACTTTACTCAGTTCGTTCTCGTCGACAATGGCGGAACTGGCGACGTGACTGTCGCCCCAAGCAACCTGTCTCTTATACACATCTCC
+
?ABAAFFFFFFFGGEGFGGGBFC5EFDGEEFHHGGGGGHGHHHCHHHFHFHHHHHGEHHGHGF1EEGDEHHHHGECEEHEHHCGGGECFFHGGHGFCEGGDHAGFGF00FCGDBGHHHGBGFHBG1<
@M02034:409:000000000-BFKT7:1:2101:22978:19329 1:N:0:34
AAAGTCGAGGTGCCTAACGTGGCAACCCAGACTCCTGGGGGGGTTGGGGGTGTAGAGCTACC
+
A?AA>D1>A1A?GGGF1A0A0EEFFHA0CGCFGF1GCFGEEGG--;@-9A?AAGBFFFF00;
@M02034:409:000000000-BFKT7:1:2101:19247:19331 1:N:0:34
AAAGTCGAGGTGCCTAAAGTGGCAACCCAGACTACTTCTAATGTTGGTGGTGTAGAGCTTCCTGTAGCCGCATGGCGTTCGTACTTAAATAT
+
A?ABBFBBBBBBGGGGGGGGGGGHHHHGCG2FFBGHHFGD5FFGA52AC2EFAGH55FGF5GHFF555BEEEFEGEFE@FGGE?1FF3BBFG
@M02034:409:000000000-BFKT7:1:2101:24024:19332 1:N:0:34
GCTCTTAAAGAGGAGAAAGGTCATGTGTCCGTCTGCTTCTAACTTTACTCAGTTCGTTCTCGTCGACAATGGTGGAACTGGCGACGTGACTGTCGCCCCCAGCAACCTGTCTCTTATACACATCTCCGCGCCCACGAGA
+
CCCCCFFFFFFFGGGGGGGGGGHHH6AFHFGGHHDF5EGHFH3FD5DAFEFG55AFEEFF5AAEF0E1AFEC5BEE3E@GGAF?EF/EE?GFFDF1?>E/E>?FFCGG033FD?FBG3B32FGHF3B?/BDG?DFCC@<
@M02034:409:000000000-BFKT7:1:2101:22840:19333 1:N:0:34
AAAGTCGAGGTGCCTAAAGTGGCAACCCAGACTAAGAAGGAGGTTGGTGGTGTAGAGCTTCCTGTAGCCGCATGGCGTTCGTACTTAAATATGGAACTAACCATTCCAATTTTCGCTGTCTCTTATACACATCTCCGAGCCCACGAGACC
+
BBBBBFBADBABGGGFFFGBGGGHHHHGGHGGHHHHHHHGAGGGGHGFFGEFHFHFGGHHHHHHGHGHHGF?EEHGGGGAFEBGHHGFGHFHHHBFCHDGHHHHHHHHFGGHHHGGGGGBHGHHGG?FFGHHHHFHG?GGGGHFGCGF/?
@M02034:409:000000000-BFKT7:1:2101:20404:19334 1:N:0:34
AAAGTCGAGGTGCCTAAAGTGGCAACCCAGACTCTGGCGGGGGTTGGTGGTGTAGAGCTTCCTGTAGCCGCATGGCGTTCGTACTTAAATATGGAACTAACCATTCCAATTTTCGCTGTCTCTTATACACATCTCCGAGCCCACGAGACC
+
BAABCFCCCCBBGGGGGGGGGGGHHHHGDGHGHGHHHGFCGCGEECGEGGEFGFHFHHHHGHHFGGHDGEFGGGGGGDFGDGFHHHHFHHFHHHBDGHHGHHEHGHHHHHHHHHGFGGCDGFHFGHGGBFHHGGHHDCGGGGEGAD?DFG
@M02034:409:000000000-BFKT7:1:2101:5710:19335 1:N:0:34
AAAGTCGAGGTGCCTAAAGTGGCAACCCAGACTGTTGGTGGTGTACGTCTTCCTGTAGCCGCATGGCGTTCGTACTTAAATATGGAACTAACCATTCCAATTTTCGCTGTCTCTTATACACATCTCCGAGCCCAC
+
AAAA1DA1A1>>FGGBAEGGDGAFHGBAFEHEHHHHFGEFG/FFE2FF0FFGDGHHFHFGEEEEEH0>B?FEEBE?GEHHHFFBF1@BGFFH0BFG2B@2GGHHGG//EEFFHFFFHE2>1BGFGFDF/B/C/GF
@M02034:409:000000000-BFKT7:1:2101:24113:19335 1:N:0:34
GCTCTTAAAGAGGAGAAAGGTCATGACTCATCCGGCTTCTAACTTTACTCAGTTCGTTCTCGTCGACAATGGCGGAACTGGCGACGTGACTGTCGCCCCAAGCAACCTGTCTCTTATACACATCTCCGAGCCCACGAGACCGTACTAGAT
+
ABCCCFFFFFFFGGGGGGGGGGHHHHFHHHGHHGGGGGHHHHHHHHHHHHHHHHHGGHHGHGFEGEGGGHGHHGGEFGHHHGFGGGFGHGHHHHFGGGGGGHFFHGHHHHHHHHHHHHHHHHHHHHHGGGGGGGGG-AAD.@.C<CFDHG
@M02034:409:000000000-BFKT7:1:2101:12051:19336 1:N:0:34
GCTCTTAAAGAGGAGAAAGGTCATGACTCGGATGGCTTCTAACTTTACTCAGTTCGTTCTCGTCGACAATGGCGGAAC
+
BBBBBFFDFFFFG4ECFFC4BF4EGFAFGFGGGGGCHHHGHGFHFHGFHDGGFGHFEF1F5BB1EAE10BBB?EE//>
@M02034:409:000000000-BFKT7:1:2101:9844:19336 1:N:0:34
AAAGTCGAGGTGCCTAAAGTGGCAACCCAGACTCCTCAGAATGTTGGTGGTGTAGAGCTTCCTGTAGCCGCATGGCGTTCGTACTTAAATATGGAACTAACCATTCCAATTTTCGCTGTCTCTTATACACATCTCCGAGCCCACGAGACC
+
CCCCCFCCCCCCGGGGGGGGGGGHHHHGGHHGHHHHHHGHGGHHHHHEFGFFGFHGFHHHHHHHHHHHHGGGGGHFGEEGGGCGHHHFHHHHHHHHFHHHHHGFHFFFFGHHHHGFGGFGHHGHGHFGHFFHHHGGF?DFGGHGG?DGFF
@M02034:409:000000000-BFKT7:1:2101:23887:19338 1:N:0:34
AAAGTCGAGGTGCCTAAAGTGGCAACCCAGACTCCTCCGCAGGTTGGTGGTGTAGAGCTTCCTGTAGCCGCATGGCGTTCGTACTTAAATATGGAACTAACCATTCCAATTTTCGCTGTCTCTTATACACATCTCCGAGCCCACGAGACC
+
BBBBBFABBBBBGGGGGGGGGGGGHHHGGHHGHHHHHHGGC2EHFHGFE?EFFFGFFFHFGFGHGGFHHGGEGGF1EEFGGGHHHHHEDGFGFHBBGHHHGF3FE?GFHHHHHGG?A/CG?3FFGHBGFHHFHHDGEC><AFHGGGGGGF
@M02034:409:000000000-BFKT7:1:2101:5727:19340 1:N:0:34
AAAGTCGAGGTGCCTAAAGTGGCAACCCAGACTGTTGGTGGTGTACGTCTTCCTGTAGCCGCATGGCGTTCGTACTTAAATATGGAACTAACCATTCCAATTTTCGCTGTCTCTTATACACATCTCCGAGCCCACGAGACCGTACTAGAT
+
BBCCBFCCCCBCGGGGGGGGGGGHGHHGGHHGHHHHHHEGGGGHGHHGHHGHHHHHHHHHGGEFGHHGEGGGFGHHHHHHHGHHHGHHFGHFHHHHHHHGGHHHHGGGGGHHHHHHHHHHHHGHHHFGCFGGEGEC/BDGEFFHGHGHF>
@M02034:409:000000000-BFKT7:1:2101:12027:19341 1:N:0:34
GCTCTTAAAGAGGAGAAAGGTCATGACTCGGATGGCTTCTAACTTTACTCAGTTCGTTCTCGTCGACAATGGCGGAACTGGCGACGTGACTGTCGCCCCAAGCAACCTGTCTCTTATACACATCTCCGAGCCCACGAGACCGTACTAGAT
+
CCCCCFFFFFFFGGGGGGGGGGHHHFHHHCFE22BFHHHHHHHHHHHHHHHHHHHGGHHGHGFGGFGGGHHHHGGGGGHHHHGGGGGGHGHHHHGHGGGGGHGFHFFHHHHHHHHFHHGHHHHHHGGG?FCGGEGDGGGGGGGHGHHE0D
@M02034:409:000000000-BFKT7:1:2101:9008:19344 1:N:0:34
GCTCTTAAAGAGGAGAAAGGTCATGGTTTCTTCGGCTTCTAACTTTACTCAGTTCGTTCTCGTCGACAATGGCGGAACTGGCGACGTGACTGTCGCCCCAAGCAACCTGTCTCTTATACACATCTCCGAGCCCACGAGACCGTACTAGAT
+
CBCCCFFFFFFFGGGGGGGGGGGHHHHHHGHHGHGGGGHHHHHHHHHHHHHHHHHGGGEFHFFFGEEEGGHHHGGEFGHHHGGGGGEGFFHHHGFEGGEDFHAFGAGHHHHHFHHGHFGHFHHFGHFG?DGGGGGADF<CFDEHGHFHH<
@M02034:409:000000000-BFKT7:1:2101:3442:19353 1:N:0:34
AAAGTCGAGGTGCCTAAAGTGGCAACCCAGACTAATAATAATGTTGGTGGTGTAGAGCTTCCTGTAGCCGCATGGCGTTCGTACTTAAATATGGAACTAACCATTCCAATTTTCGCTGTCTCTTATACACATCCCGAGCCCACGAGACCG
+
BBBBBFABBBBBGGGGGGGGGFGHHHHGGHHGHB3DFGHB5FFHHFEEFGEFHGHHHFHHGGHHHHHHHGGGFGHHGGGGGGGHHHGGHHHHHGFGHHHHHFFGHHHFHGHHHEEGFE?FHHHHFH?HHFHHH?FA/B/CFHGC<@A?F<
@M02034:409:000000000-BFKT7:1:2101:21533:19354 1:N:0:34
GCTCTTAAAGAGGAGAAAGGTCATGACGCGTGGTGCTTCTAACTTTACTCAGTTCGTTCTCGTCGACAATGGCGGAACTGGCGACGTGACTGTCGCCCCAAGCAACCTGTCTCTTATACACATCTCCGAGCCCACGAGACCGTACTAGAT
+
CCCCCFFFFFFFGGGGGGGGGGHHHHHGGGGGGHGHHHHHHHHHHHHHHHGHGHHGGHHGHGFGGGGGFHHHGGGEGGHHHHGEEEEFHGHHHHGHGGGGGHGGFHHHGHHHHHHFHHHHHGHGHHHGGGGFGEGGGCFGGGGHFHHHHG
@M02034:409:000000000-BFKT7:1:2101:20297:19355 1:N:0:34
AAAGTCGAGGTGCCTAAAGTGGCAACCCAGACTCAGAAGAATGTTGGTGGTGTAGAGCTTCCTGTAGCCGCATGGCGTTCGTACTTAAATATGGAACTAACCATTCCAATTTTCGCTGTCTCTTATACACATCTCCGAGCCCACGAGACC
+
BBBBBFBADBABGGGGFGGBGGGGHHFGGHHGHHHHHHHHHHHFGHHEFGEFFDGDGHHHHHHHGFHFGFFGEGGGFGGGFEGHGHHHHHHHHHBHHHHHHGEGGGHHHHHHHHEEGGGGHGGHHHH4GGHHHHGHA?CFFGHGGGGGGC
@M02034:409:000000000-BFKT7:1:2101:21591:19357 1:N:0:34
AAAGTCGAGGTGCCTAAAGTGGCAACCCAGACTACGTCTGAGGTTGGTGGTGTTG
+
1>AAAFAA1AAACGGGGGGAGFGBGCFCCCCCGEGFHFHGFHAHGF/ABE/BG/B
@M02034:409:000000000-BFKT7:1:2101:7527:19361 1:N:0:34
AAAGTCGAGGTGCCTAAAGTGGCAACCCAGACTAAGAATCAGGTTGGTGGTGTAGAGCTTCCTGTAGCCGCATGGCGTTCGTACTTAAATATGGAACTAACCATTCCAATTTTCGCTGTCTCTTATACACATCTCCGAGCCCACGAGACC
+
BBCCBFCCCCBCGGGGGGGGGGGHHHHGGHHGHHHHHHHHHHHHGHGGGGEFHHHGHHHHHHHHHHHHHGGGGGHHGGGGGGGHGHGGFHGHGGFGHHHGHHGGHHGHHHHHHHGGGGGHHHHHFHHHHGBGHHHGG?DGGGHGGGGGGF
@M02034:409:000000000-BFKT7:1:2101:15217:19364 1:N:0:34
AAAGTCGAGGTGCCTAAAGTGGCAACCCAGACTTGTCCTCAGGTTGGTGGTGTAGAGCTTCCTGTAGCCGCATGGCGTTCGTACTTAAATATGGAACTAACCATTCCAATTTTCGCTGTCTCTTATACACATCTCCGAGCCCACGAGACC
+
BABBBFBBBBABGGGGGGGGGGGHHHHGGHHGHHGHHHHHGHHHGHEBFGEFHGHFHHHHHHHHHHHHHGGGGGHHGGGGGGFHHHFGHHGHHHGHHHHHHHHHHHHHHGHHHHGGGGGHHHHHGHFHHFGHHHFFGFGGGGHGGGGGGG
@M02034:409:000000000-BFKT7:1:2101:15129:19369 1:N:0:34
AAAGTCGAGGTGCCTAAAGTGGCAACCCAGACTCATACTAGGGTTGGTGGTGTAGAGCTTCCTGTAGCCGCATGGCGTTCGTACTTAAATATGGAACTAACCATTCCAATTTTCGCTGTCTCTTATACACATCTCCGAGCCCACGAGACC
+
BCCCBFCCCCCCGGGGGGGGGGGHHHHGGHHGHHHHGHHHHHHHGGGGGGEFHHHHHHGHHHHHHHHHHGGGGGHHGGGGGGGHHHFGFHGHHHFHGHHGHHGHHHHHHHHHHHGGGGGHHHHHFHHGHHHHHHHHGGGGGGGGGGGGGG
@M02034:409:000000000-BFKT7:1:2101:14679:19371 1:N:0:34
AAAGTCGAGGTGCCTAAAGTGGCAACCCAGACTGCTT
+
AAABAFABBBBBGGGGCFGGGGGHHDHGGHHGH33D5
@M02034:409:000000000-BFKT7:1:2101:6330:19371 1:N:0:34
AAAGTCGAGGTGCCTAAAGTGGCAACCCAGACTAATAATAATGTTGGTGGTGTAGAGCTTCCTGTAGCCGCATGGCGTTCGTACTTAAATATGGAACTAACCATTCCAATTTTCGCTGTCTCTTATACACATCTCCGAGCCCACGAGACC
+
CCCCCFCCCCCBGGGGGGGGGGGHHHHGGHGGHHHHHHHHHGHHHHHGFGEFGHHHHHHHHHHHHHHHHGGGGGHHGGGGGGHHHHFHHHGHHHFFHHHHHHHHHHGHHHHHHHGGGGGHHHHHHHHHGFFHHHGFGBFGGGHGGGGGDE
@M02034:409:000000000-BFKT7:1:2101:11191:19378 1:N:0:34
AAAGTCGAGGTGCCTAAAGTGGCAACCCAGACTGAGGCGGGGGTTGGGGGTGTAGAGCTTCCTGTAGCCGCATGGCGTTCGTACTTAAATATGGAACTAACCATTCCAATTTTCGCTG
+
BBBBCFCABCCBGGGGGGGGGGGHHHHGGHHGHHHHGGGGGGG/EEE/>E<B@222F22B2FFBGEB2FD?BDGH0C/C/C.>FGGFFFGD<1D1<C<0C0GHGH0DDHFGHH0A?A?
@M02034:409:000000000-BFKT7:1:2101:14015:19380 1:N:0:34
AAAGTCGAGGTGCCTAAAGTGGCAACCCAGACTCAGGAGAAGGTTGGTGGTGTAGAGCTTCCTGTAGCCGCATGGCGTTCGTACTTAAATATGGAACTAACCATTCCAATTTTCGCTGTCTCTTATACACATCTCCGAGCCCACGAGACC
+
ABBBCFCCCCBCGGGGGGGGGGGHHGHGGHHGHHHHHHGHHHHHGHGGGGEFHHHHHHHHHGHHHHHHHGGGGGHHGGGGFGHHHHHHHHHHHHFGGHGFHHHHHHHHHHHHHHGGGGGHHHHHHHGFFHHHHGHFGDGGGGHGGGGGGG
@M02034:409:000000000-BFKT7:1:2101:7660:19380 1:N:0:34
GCTCTTAAAGAGGAGAAAGGTCATGACTGTTGGTGCTTCTAACTTTACTCAGTTCGTTCTCGTCGACAATGGCGGAACTGGCGACGTGACTGTCGCCCCAAGCAACCTGTCTCTTATACACATCTCCGAGCCCACGAGAC
+
BBBBBFFFFFFFCGGGGGFGGGHHHGHHFDGFGGGHHHHHHGHHHHHGGHHHGHHGGHHGHGFGGGGGGHHHHGGEGGHGHHGCGGGDGGHGFHGGFGGGDGGFFHHGGHFHHHHHHGHFB2@FB2<DCGGCGHGC-@.C
@M02034:409:000000000-BFKT7:1:2101:14470:19383 1:N:0:34
GCTCTTAAAGAGGAGAAAGGTCATGTCTGCGCGTGCTTCTAACTTTACTCAGTTCGTTCTCGTCGACAATGGCGGAACTGGCGACGTGACTGTCGCCCCAAGCAACCTGTCTCTTATACACATCTCCGAGCCCACGAGACCGTACTAGA
+
ABAABDFFFFDCCAEGGGGFGGHFFEHDGHEGG?E?FHHFHHHHHHGFHGFFFFGFBFHGHFFEFEEEEG3G2EE>/EHHHAEE/EEEHGFHBGFHEG?FBCF0BF?FCGFHFGHEHDGDHFGFHFFA@@C?FCFC-CGFGG.<CEHBF
@M02034:409:000000000-BFKT7:1:2101:4644:19386 1:N:0:34
AAAGTCGAGGTGCCTAAAGTGGCAACCCAGACTGCGGATGTTGTTGGTGGTGTAGAGCTTCCTGTAGCCGCATGGCGTTCGTACTTAAATATGGAACTAACCATTCCAATTTTCGCTGTCTCTTAACACATCTCCGAGCCCACGAGACCG
+
CCCCCFBABBABGGGGGGFGGGFHHGHGGHHGHHGGGGGGHHHFHHHEFGEFGHHHHHHHHHGHFGHGGGGGGGHHGEGGEEGGHHHHHHGHHHFGGHGFHHGHHHHHFHFHHHGGGGDFHGGHGFHHHHHGHGFECGGCGFGCCGGFFG
@M02034:409:000000000-BFKT7:1:2101:23524:19386 1:N:0:34
GCTCTTAAAGAGGAGAAAGGTCATGGCTTCGGTGGCTTCTAACTTTACTCAGTTCGTTCTCGTCGACAATGGCGGAACTGGCGACGTGACTGTCGCCCCAAGCAACCTGTCTCTTATACACATCTCCGAGCCCACGAGACCGTACTAGA
+
CCCCCFFFFFFFGGGGGGGGGGFHHHHHHHGGAEEHHHHHHHHHHHHHHHHHHHHFEHFFHFFEFEFGGHGHFEGEGGHHHHEEEGEGHGHHGHFEEFGDDHFHFFGHHHFHHHHBHHHFHFHGHHHGCDGFGHGA<>C.CCACDHHFE
@M02034:409:000000000-BFKT7:1:2101:9559:19389 1:N:0:34
AAAGTCGAGGTGCCTAAAGTGGCAACCCAGACTGCGAATCAGGTTGGTGGTGTAGAGCTTCCTGTAGCCGCATGGCGTTCGTACTTAAATATGGAACTAACCATTCCAATTTTCGCAGTCTCTTATACACATCTCCGAGCCCA
+
CCCBAFABCCCCGGGGGGGGGGGHHHHGGHHGHHB?EFEF5BGHD20EFDGG1AFDEFFGHHHFBFF5FEE>FGFA>EEEE?2?GFHDGHHFFG3?FGHG?BBFGGGEFDFHFBEG/EE?BGGFFD3FDCFCHGHD//B?F/<
@M02034:409:000000000-BFKT7:1:2101:24910:19389 1:N:0:34
GCTCTTAAAGAGGAGAAAGGTCATGGGGTGTCGGGCTAACTTTACTCAGTTCGTTCTCGTCGACAATGGCGGAACTGGCGACGTGACTGTCGCCCCAAGCAACCTGTCTCTTATACACATCTCCGAG
+
BBBBBFDFFFFFGCGAFGG4BFCHHGGG2AEGEFGEEC3FGF55DGBE3BD5BEE1FFEGGEA>>0FGFB>E/>/BBE1>/>E>E//?F33?/CBC?<F/CCGHBG?22FFGGHB11GHHCDFH?/<
@M02034:409:000000000-BFKT7:1:2101:27485:19391 1:N:0:34
AAAGTCGAGGTGCCTAAAGTGGCAACCCAGACTACGCCTGCTGTTGGTGGTGTAGAGCTTCCTGTAGCCGCATGGCGTTCGTACTTAAATATGGAACTAACCATTCCAATTTTCGCTGTCTCTTATACACATCTCCGAGCCCACGAGACC
+
CCCCCFCCBCABGGGGGGGGGGGGGHHGGHHGHHHGGGHHGHGHHHHEFGEFGHHGFGHGHHHFFGHHHGGGGGHHGEGEFEGHHHGFFHEHGGFGHHHHHGHHHHGHHHHHHHGGGGGHHHGGGHFHDGGHHHHGD?DCGGHGGGGGGE
@M02034:409:000000000-BFKT7:1:2101:4989:19392 1:N:0:34
GCTCTTAAAGAGGAGAAAGGTCATGCCTCATGGTGCTTCTAACTTTACTCAGTTCGTTCTCGTCGACAATGGCGGAACTGGCGACGTGACTGTCGCCCCAAGCAACCTGTCTCTTATACACATCTCCGAGCCCACGAGACCGTACTAGAT
+
CCCCCFFFFFFFGGGGGGGGGGHHHHHHHHHHHGHHHHHHHHHHHHHHHHHHHHHGGHHGHGFGGFGGGHHHHGGGGGHHHGGGGGEGHGHHHHGGGGGGGHGHHHHHHHHHHHHHHHHFHHHHHHHD?CAGGHGG-AAFGGFHGHHHGD
@M02034:409:000000000-BFKT7:1:2101:16712:19394 1:N:0:34
GCTCTTAAAGAGGAGAAAGGTCATGACGACGCCGGCTTCTAACTTTACTCAGTTCGTTCTCGTCGACAATGGCGGAACTGGCGACGTGACTGTCGCCCCAAGCAACCTGTCTCTTATACACATCTCCGAGCCCACGAGACCGTACTAGAT
+
CCCCCFFFFFFFGGGGGGGGGGHHHHHGGGGGGGGGGGHHHFHHHHHGHHFFGHHGGHHGHGGGGEGEFHHGFGGEGGHHHGGFGGFGHGGHHHGHDDGGCHGFHHHHHGFHHHHHHGHHGGGHHHFGDDGGGHG@-ADFGCEGGEGFC:
@M02034:409:000000000-BFKT7:1:2101:9569:19404 1:N:0:34
AAAGTCGAGGTGCCTAAAGTGGCAACCCAGACTGCGAATCAGGTTGGTGGTGTAGAGCTTCCTGTAGCCGCATGGCGTTCGTACTTAAATATGGAACTAACCATTCCAATTTTCGCAGTCTCTTATACACATCTCCGAGCCCACGAGACC
+
AAAAAFBA>2AABFFFGGGAFGDFCGHG2F2FBGFEAAEEHH3GBCEE1EEFEFBGHGGHHFHHFH5GHGGEEGHFGGGGGFFHAGGDGHFB4GHFFFGBGHEHHH4G4B3?B4EDE/?BGFHH1F??BGHCFHD1B?//<FGCCG?D.<
@M02034:409:000000000-BFKT7:1:2101:15177:19405 1:N:0:34
AAAGTCGAGGTGCCTAAAGTGGCAACCCAGACTAGTCAGCAGGTTGGTGGTGTAGAGCTTCCTGTAGCCGCATGGCGTTCGTACTTAAATATGGAACTAACCATTCCAATTTTCGCTGTCTCTTATACACATCTCCGAGCCCACGAGACC
+
CCCCCFCCCCBCGGGFGGGGGGGHHGHGGHGGHHHHHHHHHHGHHHGEFGEFHGHHHHGHHHHHHHHBGGFEGGHHGGGGFEEGHHGFHHFHHGFGFHHHHHGHHHHFHGGHHFFGGGGHHHHHHGFGFGHGHHHEDFGGGGHGGGGGGF
@M02034:409:000000000-BFKT7:1:2101:7794:19409 1:N:0:34
GCTCTTAAAGAGGAGAAAGGTCATGCGGAGTACGGCTTCTAACTTTACTCAGTTCGTTCTCGTCGACAATGGCGGAACTGGCGACGTGACTGTCGCCCCAAGCAACCTGTCTCTTATACACATCTCCGAGCCCACGAGACCGTACTAGAT
+
BBBBBFFFFFFFGGFGGGGGGGHHH52E22EH5EECGFHHHHHHHHHGHHGHHHHGFHHGHGGGGGGGGHHHGGGGGGHHHHFGGGFGHGFHHHGHGGGGGHGGHHHHHHHHHHHHHGHFHHHGHHHGGFFGGEFG-AFDGG?GGHGHHC
@M02034:409:000000000-BFKT7:1:2101:9765:19409 1:N:0:34
AAAGTCGAGGTGCCTAAAGTGGCAACCCAGACTCCGTCTCAGGTTGGTGGTGTAGAGCTTCCTGTAGCCGCATGGCGTTCGTACTTAAATATGGAACTAACCATTCCAATTTTCGCTGTCTCTTATACACATCTCCGAGCCCACGAGACC
+
CCCCCFCBCCCCGGGGGGGGGGGHHHHGGHHGHHHGHHHHHHHHGHGGGGFGHHHHHHHHHHHHHHHHHGGGGGHGGGGGGGGHHHHHHHHHHHHHHHHHHHGHHHHHHHHHHGGGGGGGHHHHHHFHFHHHHHHFGCCGGGGGGGGGGG
@M02034:409:000000000-BFKT7:1:2101:5840:19410 1:N:0:34
AAAGTCGAGGTGCCTAAAGTGGCAACCCAGACTAATAATCATGTTGGTGGTGTAGAGCTTCCTGTAGCCGCATGGCGTTCGTACTTAAATATGGAACTAACCATTCCAATTTTCGCTGTCTCTTATACACATCTCCGAGCCCACGAGACC
+
A?AABFAABBABGGG5FGGFGGGHGHHGGHHGHHHHHHHHHHHHHHHGFGGFFGHHHHHHHHHHHHHHHGGGGGHHGGGGGGGHHHFFHHHHHHHHFHGHHHHHHHGGBGHHHHGGGGEDHHHHHHHHHFHHHHHHGGGGGGHGGGGGFE
@M02034:409:000000000-BFKT7:1:2101:14723:19410 1:N:0:34
AAAGTCGAGGTGCCTAAAGTGGCAACCCAGACTAGTAGTAAGGTTGGTGGTGTAGAGCTTCCTGTAGCCGCATGGCGTTCGTACTTAAATATGGAACTAACCATTCCAATTTTCGCTGTCTCTTATACACATCTCCGAGCCCACGAGAC
+
BCCCAFBBCBBCGGGGGGGGGGGHHHHGGHHGHACBG5D55DGHHHF2AAEFGHHHHHHH5GHHHHHGGGGEEGHFEFFGGFBGHHHHGHHFHF3BGHHHGAEFGFHFHGGHHGGGGE<GHDGH4GHHFHHHHHGHG?DCDEHGCGGGG
@M02034:409:000000000-BFKT7:1:2101:27477:19410 1:N:0:34
GCTCTTAAAGAGGAGAAAGGTCATGACTAATAGTGCTTCTAACTTTACTCAGTTCGTTCTCGTCGACAATGGCGGAACTGGCGACGTGACTGTCGCCCCAAGCAACCTGTCTCTTATACACATCTCCGAGCCCACGAGACCGTACTAGA
+
CCCCCFFFFFFFGGGGGGGGGGHHGEGHFFHHHGHHFHHHFHHHHHHHHHHHHHHFEFGGHGGGGGG?CHGFFGGCEEHHHAECEEGGHFH3FGGHGDGG/?/FCGHHHH?GFFGHHHGBGFFCGFF?@<CCGEGGACGGG@..<GFDF
@M02034:409:000000000-BFKT7:1:2101:8768:19413 1:N:0:34
AAAGTCGAGGTGCCTAAAGTGGCAACCCAGACTGCGAATGGTGTTGGTGGTGTAGAGCTTCCTGTAGCCGCATGGCGTTCGTACTTAAATATGGAACTAACCATTCCAATTTTCGCTGTCTCTTATACACATCTCCGAGCCCACGAGACC
+
BBABBFBCBCABGGGGGGGGGGGHHHHGGCHGFHBEFEFHGHHHGHFEFEGFHHHGFHHHHGHHHHHGFEGEGGHGGGGGGGFHHHGGHHHHHHHHGFHHGHFGHHGFGGBFGFFGGG/GFHHGDGHHHHFHHHHHGCCGG/FFC/<EGF
@M02034:409:000000000-BFKT7:1:2101:7416:19413 1:N:0:34
GCTCTTAAAGAGGAGAAAGGTCATGACGTCGCGTGCTTCTAACTTTACTCAGTTCGTTCTCGTCGACAATGGCGGAACTGGCGACGTGACTGTCGCCCCAAGCAACCTGTCTCTTATACACATCTCCGAGCCCACGAGACCGTACTAGAT
+
CCCCCFFFFFFFGGGGGGGGGGGHHHHGGGGGGGGGGHHHHHHHHHHHHHHHHHHGEHGGHFFEGEGEGHHHHGGGGGHHHHGGGGFGHGHHHHGHGGGGGFFFHHHHHHHHHHHHHHFFFHHHHHGGGGGGGHGCCDEDGG?GGHGHH:
@M02034:409:000000000-BFKT7:1:2101:7475:19413 1:N:0:34
AAAGTCGAGGTGCCTAAAGTGGCAACCCAGACTCAGAATACTGTTGGTGGTGTAGAGCTTCCTGTAGCCGCATGGCGTTCGTACTTAAATATGGAACTAACCATTCCAATTTTCGCTGTCTCTTATACACATCTCCGAGCCCACG
+
AAAAABA3A2AAGGFFGGGFGGGHFHHGGFHGHGGGGHGFHGF55FFEFFAFHHGHFHHHGHHHGHFFHC?0EGHHGEEFGGFFGDDGHFGFEBGFFF3CHHFGHHFGFGHHH4EEEEEDFHHH44?FBF?2F3DG//<DGF/FB
@M02034:409:000000000-BFKT7:1:2101:27495:19413 1:N:0:34
GCTCTTAAAGAGGAGAAAGGTCATGACTAATAGTGCTTCTAACTTTACTCAGTTCGTTCTCGTCGACAATGGCGGAACTGGCGACGTGACTGTCGCCCC
+
BABBBFBDFD5BF4AABGGFFGHHHHGHHHFHDBAG6BGH5EFGHHFHGHFHFFHEEH2FBF1BFGCGCF3FAEEGEE3FG1>@>E>EGFGGHFF?//>
@M02034:409:000000000-BFKT7:1:2101:6422:19415 1:N:0:34
GCTCTTAAAGAGGAGAAAGGTCATGGCGCAGCGTGCTTCTAACTTTACTCAGTTCGTTCTCGTCGACAATGGCGGAACTGGCGACGTGACTGTCGCCCCAAGCAACCTGTCTCTTATACACATCTCCGAGCCCACGAGACCGTACTAGAT
+
BBBBBFFFFFFFGCFGFGGGFGHHHHHGGGGGGGGGGHHHHHHHHHHHHHHHHHHGGHHGHFBEGEGFCHHHHEGEFGHHHHFGGGEGHGHHHHGEFDDDDGGHHGHHHHHHGHHFHHDFHHFGHFHGGG-DEFFGCF<AEGDHDEHHHF
@M02034:409:000000000-BFKT7:1:2101:23418:19416 1:N:0:34
GCTCTTAAAGAGGAGAAAGGTCATGTCTTCGAAGGCTTCTAACTTTACTCAGTTCGTTCTCGTCGACAATGGCGGAACTGGCGACGTGACTGTCGCCCCAAGCAACCTGTCTCTTATCCACATCTCCGAGCCCACGAGACCGTACTAGTT
+
BBBBBFFFFFFFGGGGGGGGGGHHHBEGHHAA422FGFHBFDFDFHDHFFGHFG5EFGAFHGBEFFAA0FFGGEGE>EFHBGEE@EEEEEDFEHEGAEEEGHG2F0AC0BFFFHHGF222F2@G2G2</>CFF//><<ADF?AGDH0<0=
@M02034:409:000000000-BFKT7:1:2101:23396:19417 1:N:0:34
GCTCTTAAAGAGGAGAAAGGTCATGTCTTCGAAGGCTTCTAACTTTACTCAGTTCGTTCTCGTCGACAATGGCGGAACTGGCGACGTGACTGTCGCCCCAAGCAACCTGTCTCTTATACACATCTCCGAGCCCACGAGACCGTACTAGAT
+
ABBBBFFFFFFFGGGGGGGGGGHHGHHHHHHHHGGGHHHHHHHHHHHHHHHHHHHGGHHGHGGGGEFFEGHHHGGGGGHGGGGGGGGGHGHHHHGHGGGGFHGBGHHHHGHHGHHDGFHHHGHHHGHF@FGGGFGGCGGGGGGHGHHGHG
@M02034:409:000000000-BFKT7:1:2101:18667:19419 1:N:0:34
AAAGTCGAGGTGCCTAAAGTGGCAACCCAGACTCAGTCTGGTGTTGGTGGTGTAGAGCTTCCTGTAGCCGCATGGCGTTCGTACTTAAATATGGAACTAACCATTCCAATTTTCGCTGTCTCTTATACACATCTCCGAGCCCACGAGACC
+
BBBBBFBBBBBBGGGGGGGGGGGHHHHGFHHGHHHHHHHHHHHHGHHFGGEFFGHGGHHHHHHGHHHHGGGGGGHGGGGGGGFHHHHFHHFFHHDGFFHHHGFGHFHGHHHHHHGGGGGHHEHHDGFHDFFHFGFBDCCGGEHGGGGG/F
@M02034:409:000000000-BFKT7:1:2101:13999:19420 1:N:0:34
GCTCTTAAAGAGGAGAAAGGTCATGCGGGCTATGGCTTCTAACTTTACTCAGTTCGTTCTCGTCGACAATGGCGGAACTGGCGACGTGACTGTCGCCCCAAGCAACCTGTCTCTTATACACATCTCCGAGCCCACGAGACCGTACTAGAT
+
BBBBBFFFFFFFGCGGGGGGGGGHGHGGGGGHHHHHHHHHHHHHHHHHHHHHHGHFGHHGHGFEEFFEGHHHFFGEEGHHGHGEEFEDHGHHHHGHGGGGGHGFEHHHGHHHHHHHHHHGHHHHHHFDDGGGGAFD-ADDGGFHDHHGHH
@M02034:409:000000000-BFKT7:1:2101:28222:19420 1:N:0:34
AAAGTCGAGGTGCCTAAAGTGGCAACCCAGACTACTCAGTCGGTTGGTGGTGTAGAGCTTCCTGTAGCCGCATGGCGTTCGTACTTAAATATGGAACTAACCATTCCAATTTTCGCTGTCTCTTATACACATCTCCGAGCCCACGAGACC
+
BBBABFBBBBBBGGGGGGGGGGGGGHHGGHHGHHHF3EBFHGGGGGGEGGBFFGHFHHHHHHHHHHHGHFGGGGHHGGGGFEHHHHHHHHGHGHGHHHHHHHGHFHHHHHGBGGGFGGGHGHHHFFGHHGHHHHHGD/DGGGHGGGGGGE
@M02034:409:000000000-BFKT7:1:2101:12704:19420 1:N:0:34
AAAGTCGAGGTGCCTAAAGTGGCAACCCAGACTCATCCGCATGTTGGTGGTGTAGAGCTTCCTGTAGCCGCATGGCGTTCGTACTTAAATATGGAACTAACCATTCCAATTT
+
A3AABFBBBBBBGGGGGCGGGGGHHHHGGHHGHFGHHFFCEEEE5EHFCEEFC3D5FBA3FGHHFFAAFEE0EFFFGEEGEEEEGGG3FFGFFF33B@FG30??FGF4?B3F
@M02034:409:000000000-BFKT7:1:2101:7458:19421 1:N:0:34
AAAGTCGAGGTGCCTAAAGTGGCAACCCAGACT
+
ABCAAFBBCCAAGGGGGGGGGGGHHHHGGHHGH
@M02034:409:000000000-BFKT7:1:2101:16212:19424 1:N:0:34
GCTCTTAAAGAGGAGAAAGGTCATGGGGGGGAG
+
AAA@ADDD1@1BC1EGFGGABB1FFGC?E@--A
@M02034:409:000000000-BFKT7:1:2101:28567:19426 1:N:0:34
GCTCTTAAAGAGGAGAAAGGTCATGCCTGCTCATGCTTCTAACTTTACTCAGTTCGTTCTCGTCGACAATGGCGGAACTGGCGACGTGACTGTCGCC
+
AAABBFDBFFFFGGGAGFGFFGHHHHHHHHHHHHHGHGHHHHHFHHHFHHFHHFHGGHGGHGFEFEEAEGFGGEGE@EHHHGEEEE>?HGHHHHF/E
@M02034:409:000000000-BFKT7:1:2101:8148:19428 1:N:0:34
GCTCTTAAAGAGGAGAAAGGTCATGATTTCTCGTGCTTCTAACTTTACTCAGTTCGTTCTCGTCGACAATGGCGGAACTGGCGACGTGACTGTCGCCCCAAGCAACCTGTCTCTTATACACATCTCCGAGCCCACGAGAACGTACTAGAT
+
AABBBFFFFFFFGGGGGFGFGGHHHHHHHHGHEEGEFGHHHHHHHHGFHHHHFGHGEFHGEFFGGEGEFGHHFEG0EFFHFGGEGGFGHGHHHFAEFGEGEACGFGCGHHFHGHGFHDFFHFCCHHFGC@@CFAC<-<>.<<FGHH0<0<
@M02034:409:000000000-BFKT7:1:2101:7018:19430 1:N:0:34
GCTCTTAAAGAGGAGAAAGGTCATGGTTAGTGGGGCTTCTAACTTTACTCAGTTCGTTCTCGTCGACAATGGCGGAACTGGCGACGTGACTGTCGCCCCAAGCAACCTGTCTCTTATACACATCTCCGAGCCCACGAGACCGTCCTAGAT
+
BBBBBFFFFFFFGGEEGGGGGGHHG45D54F5E4EEGDGHHGHHHGHGHFFHHHGFGHHGHGFAFEEAAFFHHGF?EEHHGHGEEGG/EFHFGHCEGGEGDEE?2BFGHHHHFHHHHFHHHHHGHHFGCCCGGGGGDGGGEC<.<<DDB=
@M02034:409:000000000-BFKT7:1:2101:14361:19430 1:N:0:34
GCTCTTAAAGAGGAGAAAGGTCATGGGGGGGCGGGCTTCTAACTTTACTCAGTTCGTTCTCGTCGACAATGGCGGAACTGGCGACGTGACTGTCGCCCCAAGCAACCTGTCTCTTATACACATCTCCGAGCCCACGAGACCGTACTAGAT
+
BBBAAFFFFFFFGGGGGGGGGFGHHBHGGGGGGGGGGGGGGBGGGGGGFFFFFFFFFFFFFFEFFAFF;BFFFFF@@DFFFFF@BFFFFFFFFFFFFFFFFFFBFFFFFFFFFFFFFFFFFFFFFFBDFA9BE.A@;@ADFFAEFFFFFB
@M02034:409:000000000-BFKT7:1:2101:4597:19430 1:N:0:34
AAAGTCGAGGTGCCTAAAGTGGCAACCCAGACTTCTCATAATGTTGGTGGTGTAGAGCTTCCTGTAGCCGCATGGCGTTCGTACTTAAATATG
+
>1>AAFAADDAAFFFEFGFGGACEHHCAC0BFEH1DD2BGHHCGEGC/A/ABGDFB111BFG1FG2D2F/AEAF0B>/>>?E0?FGF1FGBFF
@M02034:409:000000000-BFKT7:1:2101:9459:19430 1:N:0:34
GCTCTTAAAGAGGAGAAAGGTCATGAGGAATAATGCTTCTAACTTTACTCAGTTCGTTCTCGTCGACAATGGCGGAACTGGCGACGTGACTGTCGCCCCAAGCAACCTGTCTCTTATACACATCTCCGAGCCCACGAGACCGTACTAGAT
+
CCCCCFFFFFFFGGGGGGGGGGHHHHHHHHHHHHHHHHHHHHHHHHHHHHHHHHHGGHHGHGFGGGGGGHHHHGGGCGHHHHGGGGGGGGHHHHGGGGGEFHGEHHHHGHHHHHHFGFGGHHHHHHHGCGGGGGGDGGGGGGGHGHHHHD
@M02034:409:000000000-BFKT7:1:2101:8612:19431 1:N:0:34
AAAGTCGAGGTGCCTAAAGTGGCAACCCAGACTAATCTTTCTGTTGGTGGTGTAGAGCTTCCTGTAGCCGCATGGCGTTCGTACTTAAATATGGAACTAACCATTCCAATTTTCGCTGTCTCTTATACACATCTCCGAGCCCACGAGACC
+
BBBBBFBBBBBBGGGGG4EBBGCFGGHGGHHGHHHHHHHHHHHHHHHFGGFFGHHGHGHHHHHHHHHGHGGGGGHHGGGGGEGHHHHHHHHHHHFFGHGFGHHHHHEGHHHHGHGGGGGHHGHHHHHGEHHHHHHHGFGCGGHGGCFFGG
@M02034:409:000000000-BFKT7:1:2101:6088:19436 1:N:0:34
GCTCTTAAAGAGGAGAAAGGTCATGGTTAGGTCTGCTTCTAACTTTACTCAGTTCGTTCTCGTCGACAATGGCGGAACTGGCGACGTGACTGTCGCCCCAAGCAACCTGTCTCTTATACACATCTCCGAGCCCACGAGACCGTACTAG
+
AAAAAFFFFFFBA4ECFGGGGGFHHGHHHHHGGHHGGHHGHHCHHEHHFHHHGHHGFFFGHGCEEEG1AGHHGCE0EFFHHHFCGGGGHEHHFHEFGFGFGEFHHHHHHDGGFHGBGGEHH2FGGF2<BF/@/??/->A.FCDED.0=
@M02034:409:000000000-BFKT7:1:2101:13999:19441 1:N:0:34
AAAGTCGAGGTGCCTAAAGTGGCAACCCAGACTGATAGTAAGGTTGGTGGTGTAGAGCTTCCTGTAGCCGCATGGCGTTCGTACTTAAATATGGAACTAACCATCCAATTTTCGCTGTCTCTTATACACATCTCCGAGCCCACGAGACCG
+
BBCCBFCCCCCCGGGGGGGGGGGHHHHGGHHGHCHBFFHDGHHGHHGFFGEFHHHHHHGHHHHHHHHHHGGGGGHHGFGGGEHHHHHHHHHHHHHHGHHHHHHHEFGHHHHH4E?EEEDHFEHDHGG3F22?33FADDCFGEF@@DDAF@
@M02034:409:000000000-BFKT7:1:2101:5880:19443 1:N:0:34
GCTCTTAAAGAGGAGAAAGGTCATGGATAATCATGCTTCTAACTTTACTCAGTTCGTTCTCGTCGAC
+
AAAAABFFDDDB11A1A1BABFFBFBBDEDFHHHB11GGBHFHHFG21D111DB2EEBFF2/AAAAA
@M02034:409:000000000-BFKT7:1:2101:12077:19450 1:N:0:34
GCTCTTAAAGAGGAGAAAGGTCATGTTGGATAGGGCTTCTAACTTTACTCAGTTCGTTCTCGTCGACAATGGCGGAACTGGCGACGTGACTGTCGCCCCAAGCAACCTGTCTCTTATACACATCTCCGAGCCCACGAGACCGTACTAGAT
+
CCCCCFFFFFFFGGGGGGGGGGHHHHHHHHHHHHHHHHHHGHHHHHHHHHHHHHHGGHHGHGFGFEEEGHHHFGGGGGHHHHGGEGGGHGHHHHFFEFGGGHGHGHHHHHGHHHHFHHHBFFGFHHHGCGGGGFGD@FDDFCACEHDGHD
@M02034:409:000000000-BFKT7:1:2101:6078:19450 1:N:0:34
GCTCTTAAAGAGGAGAAAGGTCATGGTTAGGTCTGCTTCTAACTTTACTCAGTTCGTTCTCGTCGACAATGGCGGAACTGGCGACGTGACTGTCGCCCCAAGCAACCTGTCTCTTATACACATCTCCGAGCCCACGAGACCGTACTAGAT
+
CCCCCFFFFFFFGGGGGGGGGGHHHHHHHHHHHHHHHHHHHHHHHHHHHHHHHHHGGHHGHGFGGAEGGHHHHGGFGGHHHHGECFEGHGHHHHGHGGGGGHGFHHHHHHHHHHHHHHHHHHGGHHGGCGGGGAFA>CA?FCAGGHHHEG
@M02034:409:000000000-BFKT7:1:2101:13960:19450 1:N:0:34
GCTCTTAAAGAGGAGAAAGGTCATGAGTTGTTGTGCTTCTAACTTTACTCAGTTCGTTCTCGTCGACAATGGCGGAACTGGCGACGTGACTGTCGCCCCAAGCAACCTGTCTCTTATACACATCTCCGAGCCCACGAGACCGTACTAGAT
+
BBBABFFFFFFFGGGGGGGGGGHHHGHHHHGHHHGHHGHHHHHHHHHHHHHHHHHGGHHGHGFGGEGFGHHHHGGGGGHHHHGFGGEGHGGHHHGHGGGGGHGFHHHHHHHHHHHHHHGHHHHHHHGGFGGGGHGFCDGGGGGGGHHHGG
@M02034:409:000000000-BFKT7:1:2101:7136:19452 1:N:0:34
GCTCTTAAAGAGGAGAAAGGTCATGGCTGGTGGTGCTTCTAACTTTACTCAGTTCGTTCTCGTCGACAATGGCGGAACTGGCGACGTGACTGTCGCCCCAAGCAACCTGTCTCTTATACACATCTCCGAGCCCACGAGACCGTACTAGA
+
BBBABFFFFFBFEGFGGGGGFFHHFCFHGE4FEAFDHHFFHFHHHHHFGDGGGHHGEGHFFABEE?EEAGHHCEE/EEHGHHGEEGEEEADGHHEGAEE/?FFFGHHGFFHHGHGDHDFGHFFBGHFE/@/CEEGF-DEGAC.CGE0DG
@M02034:409:000000000-BFKT7:1:2101:6010:19453 1:N:0:34
AAAGTCGAGGTGCCTAAAGTGGCAACCCAGACTGGGAGTCATGTTGGTGGTGTAGAGCTTCCTGTAGCCGCATGGCGTTCGTACTTAAATATGGAACTAACCATTCCAATTTTCGCTGTCTCTTATACACATCTCCGAGCCCACGAGACC
+
BBBBBFBBB@BBGGGGGFGGGGGHHHHGGHHGHHGHHGGHDFHHHHHGGGEEGFGFGHHHHHHHHHHGHGGGGGGGGGGGGGHHHHGFHHHHHHFFHHHGFFFGHGHFFGHHHHGGGGGHHHHHGBGHFHHHHHFGGD?CGFHGGGGDAC
@M02034:409:000000000-BFKT7:1:2101:25660:19458 1:N:0:34
GCTCTTAAAGAGGAGAAAGGTCATGACTCTGCATGCTTCTAACTTTACTCAGTTCGTTCTCGTCGACAATGGCGGAACTGGCGACGTGACTGTCGCCCCAAGCAACCTGTCTCTTATACACATCTCCGAGCCCACGAGACCGTACTAGAT
+
AAAA>1D3@DBFF1E1FAGFFDCBGFGHFGFFFGHHHHHHGHHHHHHFHHFGEGGFEHAFFFFAE?E?EHFH0EEE@EBGFEECCEEGHGHHGEF/AEE?/FACFCCCCGHGDGGFDDGD<1F1@FGGCCGGGA/A<A<.<>EEGHHHHD
@M02034:409:000000000-BFKT7:1:2101:24189:19462 1:N:0:34
GCTCTTAAAGAGGAGAAAGGTCATGGGTTTTAGGGCTTCTAACTTTACTCAGTTCGTTCTCGTCGACAATGGCGGAACTGGCGACGTGACTGTCGCCCCAAGCAACCTGTCTCTTATACACATCTCCGAGCCCACGAGACCGTACTAGAT
+
CCCCCFFFFFFFGGGGGGGGGGGHHHHGGGGHHHHHHHHHHHGHHHHHHHHHHHHGFHGGHFAFGGGGGHHHHGGGGGGHHFEEEGEGHGHHHHGGGGGAFGFGGGHHHFFHFHHGHH@GHGHHGGFD@DFGFHGG@@DG.C<GGHGFG=
@M02034:409:000000000-BFKT7:1:2101:20092:19467 1:N:0:34
AAAGTCGAGGTGCCTAAAGTGGCAACCCAGACTAAGCCGCAGGTTGGTGGTGTAGAGCTTCCTGTAGCCGCATGGCGTTCGTACTTAAATATGGAACTAACCATTCCAATTTTCGCTGTCTCTTATACACATCTCCGAGCCCACGAGACC
+
AABABFBBBB2AGFGFGGGFGGGFHHHEFCGFCB3FCCFGAAA1BFEEFGEFGHHFHFHGFHHHEGH5FEGGFGHHGGCFEE2FGHFFGFF?GFBDHFFHHHHHFHGH4FFDHHGGG?B2FF3G3BB?FCDGCFDGD?D?<FFEGG?.AA
@M02034:409:000000000-BFKT7:1:2101:26414:19468 1:N:0:34
GCTCTTAAAAGGAGAAAGGTCATGACTGCTGGTGCTTCTAACTTTACTCAGTTCGTTCTCGTCGACAATGGCGGAACTGGCGACGTGACTGTCGCCCCAAGCAACCTGTCTCTTATACACATCTCCGAGCCCACGAGACCGTACTAGA
+
BBBBBFFFFFDBGCGFFGGGFGHGHHGHGHHGBFHHHGHHHHHHHHHHHHHHHHGGFHGFFFGEEEGEGGHHGGEEFHHF1EEEGGEEGHGHFGGGFGDEHFEGGHHGFGGGGHFHGFHHH2FF2<E?DGG//FC/>>AA@.GFGBD<
@M02034:409:000000000-BFKT7:1:2101:3358:19469 1:N:0:34
AAAGTCGAGGTGCCTAAAGTGGCAACCCAGACTAATAATACGGTTGGTGGTGTAGAGCTTCCTGTAGCCGCATGGCGTTCGTACTTAAATATGGAACTAACCATTCCAATTTTCGCTGTCTCTTAACAATCTCCGAGCCCACGAGACCGT
+
CCCCCFCCBCAAGGGGGGGGGGGHHHHGGHHGHHHHHHHHHHGHGGGEFEEFHFHGHHHHHGHHGHHHHGGGGGHHGGGGGFGHHHHGFGHHHHGHHHGFGHGHHHHFFGHHHHGGGGFGHFHHFHHHGGHHHHGBDGGGHGGGGGGGGE
@M02034:409:000000000-BFKT7:1:2101:25685:19471 1:N:0:34
GCTCTTAAAGAGGAGAAAGGTCATGCGTGGGAGTGCTTCTAACTTTACTCAGTTCGTTCTCGTCGACAATGGCGGAACTGGCGACGTGACTGTCGCCCCAAGCAATCTGTCTCTTATACACATCTCCGAGCCCACGAGACCGTACTAGA
+
CCCCCFFFFFFFGGFGGGGGGGGHHHGFGGGHGGHHHHHHHHHHHHHGHHHHHHHGGHHFFFFEEEEEGHGHHGGGGGHHHGEGGGGGGGHHHHGGFFGGGHGHHHHHHHHHHHHHHH>FGHHFGHGGDGGGGHGF?FDCEDFHGHHGG
@M02034:409:000000000-BFKT7:1:2101:22791:19473 1:N:0:34
AAAGTCGAGGTGCCTAAAGTGGCAACCCAGACGAATAAGGTTGGTGGTGTAGAGCTTCCTGTAGCCGCATGGCGTTCGTACTTAAATATGGAACTAACCATTCCAATTTTCGCTGTCTCTTATACACATCTCCGAGCCCACGAGACCGTA
+
AAAAAFAADD1>CGGBE1A3BBFHGHHGGHHCEGCAFHHC1FFGEGGAFGFGGGHHHFHGHHHHDGEEEEEHHGCEFGGHHHGFHFEFHHGGFHGHFHFHGHHHGFGHHFHEEFGGFHFGGGFHDFGHBCGHGC<CCGEHGGC/CFECGH
@M02034:409:000000000-BFKT7:1:2101:4102:19476 1:N:0:34
GCTCTTAAAGAGGAGAAAGGTCATGATTACGCGTGCTTCTAACTTTACTCAGTTCGTTCTCGTCGACAATGGCGGAACTGGCGACGTGACTGTCGCCCCAAGCAACCTGTCTCTTATACACATCTCCGAGCCCACGAGACCGTACTAGAT
+
CCCCCFFFFFFFGGGFFGGGGGHHHHHHHHGGGGGGGHHHHHHHHGHHGHHHHHHGGHGGHFFFGAEDFHGBGGGGGGHHGGGECGGGHGHHHHGGEEFGGGFGGHFH0FCHHGHGHHGFGHFFHHGD??ADGHG@-><.ECGCFHHFC;
@M02034:409:000000000-BFKT7:1:2101:27040:19477 1:N:0:34
GCTCTTAAAGAGGAGAAAGGTCATGGGTCAGCGTGCTTCTAACTTTACTCAGTTCGTTCTCGTCGACAATGGCGGAACTGGCGACGTGACTGTCGCCCCAAGCAACCTGTCTCTTATACACATCTCCGAGCCCACGAGACCGTACTAGA
+
CCCCCFFFFFFFGGGGGGGGGGHHHHHHHHHHGGGGGHHHHHHHHHHHHHHHHHHGGHFGGFFEFEEEGHHHHGGGFFHFHGGGGGGGHGHHHHGGFGGG?FFHCFGHHHHHGHHHHHGHHHFGHHGG?FGGGHG@-@CEFGGHGHHHB
@M02034:409:000000000-BFKT7:1:2101:23557:19477 1:N:0:34
GCTCTTAAAGAGGAGAAAGGTCATGTATAGTAGGGCTTCTAACTTTACTCAGTTCGTTCTCGTCGACAATGGCGGAACTGGCGACGTGACTGTCGCCCCAAGCAACCTGTCTCTTATACACATCTCCGAGCCCACGAGAC
+
BBBBBFFF5FFFCFEGGGGGFGFDADFFGHEHHFGHHHHHHFFHHFHEGFBFGHEFEFHGFFFAE?EA0GEHGEE0>EGHGAEEEEEGHGHHGHFEEF/E/G/0GCHFHHHHHHHHGHG2GB@FGHFG?CCDEEFD@-.>
@M02034:409:000000000-BFKT7:1:2101:24212:19478 1:N:0:34
GCTCTTAAAAGGAGAAAGGTCATGTTTTCTTTTGCTTCTAACTTTACTCAGTTCGTTCTCGTCGACAATGGCGGAACTGGCGACGTGACTGTCGCCCCAAGCAACCTGTCTCTTATACACATCTCCGAGCCCACGAGACCGTACTAGAT
+
BBBBBFFFFFFBCFAFGFGBFF5FGDGHHFFFFHGFHHFGHFFHHHHHEDAGHDFAGFFDFAAAAAEEHHHGEG>FGHHHFE/E>>E/FDDF3FAFDGAEHFGGHHGHFGGFFG1GDGHB?F@DDGDCC/@FGGG@DAAFGGHG.0GGF
@M02034:409:000000000-BFKT7:1:2101:15594:19481 1:N:0:34
AAAGTCGAGTGCCTAAAGTGGCAACCCAGACTACTACTCCTGTTGGTGGTGTAGAGCTTCCTGTAGCCGCATGGCGTTCGTACTTAAATATGGAACTAACCATTCCAATTTTCGCTGTCTCTTATACACATCTCCGAGCCCACGAGACCG
+
CCCCCFCBBFBFGGGGGGGGGGHHGCEEDHGHGHHHHHHHHHHHHHGGFBFFFHHHGHFGHBGFHHGHGEEEEHBEBEEFEHFHHGFFHFHHHHFHHHGFFFHHHHHHGHHHHGEFFEGFHGHFGGFHFGHHHHHGGGGGGFGCGCGGG?
@M02034:409:000000000-BFKT7:1:2101:16014:19484 1:N:0:34
GCTCTTAAAGAGGAGAAAGGTCATGGTGGGTTATGCTTCTAACTTTACTCAGTTCGTTCTCGTCGA
+
BBBBBFF@FFFBGFE4FGGGFGFHGEBFEEGFAHHFHBGFEAAFEGHHBFFFGHFAEFFFHFBBEE
@M02034:409:000000000-BFKT7:1:2101:18836:19484 1:N:0:34
GCTCTTAAAGAGGAGAAAGGTCATGGCTTCTAACTTTACTCAGTTCGTTCTCGTCGACAATGGCGGAACTGGCGACGTGACTGTCGCCCCAAGCAACCTGTCTCTTATACACATCTCCGAGCCCACGAGACCGTACTAGATCT
+
BBBBBFFFBFDFGCEGGGGGFGFHHGHHHHHCHFGHHHHHHHGDGGGEHHGHGGGGGGEGFHGFGG0EFGFFBE>EEEFFADDGFFAEGGGGFG?GHHGGF3F3?F?FF3?F2F?F3G/B@><F<F</</CED>.AAF<BDBD
@M02034:409:000000000-BFKT7:1:2101:25936:19487 1:N:0:34
AAAGTCGAGGTGCCTAAAGTGGCAACCCAGACTAATGCTAATGTTGGTGGTGTAGAGCTTCCTGTAGCCGCATGGCGTTCGTACTTAAATATGGAACTAACCATTCCAATTTTCGCTGTCTCTTATACACATCTCCGAGCCCACGAGACC
+
CBCCBFBCBCCCGGGGGGGBGGGHHHHGGHHGHHHHHHHHGHHHHGEFGGGFGFGFHGHHFHHH5FGFHGGAFGHFGGGG?FHHHHHGHHHHHG3BFGHHGHGGHFHGDFGHHFCFGGEHHHHHGHHHFBHFGGHFFCBCG/CFCCFGGC
@M02034:409:000000000-BFKT7:1:2101:10925:19489 1:N:0:34
AAAGTCGAGGTGCCTAAAGTGGCAACCCAGACTCGTGAGGGGGTTGGTGGTGTAGAGCTTCCTGTAGCCGCATGGCGTTCGTACTTAAATATGGAACTAACCATTCCAATTTTCGCTGTCTCTTATACACATCTCCGAGCCCACGAGACC
+
CCCCCFAADBBCGGGGGGGGGGGHHHHGGHHGHHGHHHGHGGGFGGGGFGEFHHGGGHHHHHHHHHHFHGGGGGHHGGGGGGHHHHHHHHHHHHGHGHHGHHHHHHHHGHHHHHGGGGGHHHHHHHGHHHHHHHHFGFGCFGHGGGGGGG
@M02034:409:000000000-BFKT7:1:2101:7327:19490 1:N:0:34
GCTCTTAAAGAGGAGAAAGGTCATGGGGAGGGGTGCTTCTAACTTTACTCAGTTCGTTCTCGTCGACAATGGCGGAACTGGCGACGTGACTGTCGCCCCAAGCAACCTGTCTCTTATACACATCTCCGAGCCCACGAGACCGTACTAGAT
+
ABABBFFFFFFFEGEGGGGGGGHFFGEEGGGGGEFGHHHHHHHHHHHHHHHHHHGFEHHGHGGEGGCEGHFHFEGEEGHGHHF>EEEEHEHHGHGHGGCGGHGHGHHGHHFHGGHGGGGGFBFFFFFDC@@CEAED<@DFFFDEGAGHEC
@M02034:409:000000000-BFKT7:1:2101:16070:19493 1:N:0:34
GCTCTTAAAGAGGAGAAAGGTCATGAAGGAGGTGGCTTCTAACTTTACTCAGTTCGTTCTCGTCGACAATGGCGGAACTGGCGACGTGACTGTCGCCCCAAGCAACCTGTCTCTTATACACATCTCCGAGCCCACG
+
AAAAA1@DFFBFC1AGGGGGGG1FGHHBCGFEGHGHFHHGGCGHGHHFHHFGHHHGGHHGHGFEGCEEEGEG0EEFEGH1GEE/>E>EHEFFHFFHGGGG/<F0GHGBFHHGFBGBG2>2G1FCGDFA@<@CA//<
@M02034:409:000000000-BFKT7:1:2101:7453:19493 1:N:0:34
GCTCTTAAAGAGGAGAAAGGTCATGACTCCTACTGCTTCTAACTTTACTCAGTTCGTTCTCGTCGACAATGGCGGAACTGGCGACGTGACTGTCGCCCCAAGCAACCTGTCTCTTATACACATCTCCGAGCCCACGAGACCGTACTAGAT
+
BBBBBFFFFFFFGFFFGGGFGGGHHGHHHHHHHHHGHHFHHGHHHHGHHHHHFHHGGHHGHFFEEEEAEHGHGGGGGGHHHHGE@E>FEGHHHHGHEDEE?GGFHFHHHFCHFHHHHGHGHGFHHDFG?C?DGHGG<@EGGGGFGFHGGG
@M02034:409:000000000-BFKT7:1:2101:13894:19495 1:N:0:34
GCTCTTAAAGAGGAGAAAGGTCATGGGGGAGAGGGCTTCTAACTTTACTCAGTTCGTTCTCGTCGACCATGGCGGAACTGGC
+
AA?AAF5BFFBFGFACGGGGGGHGH4GC2EGCGGGGHHFHHFHGHHHGHGFFHHGGGHHGGGFAE@E00B5BFECE/>EGFG
@M02034:409:000000000-BFKT7:1:2101:10099:19498 1:N:0:34
GCTCTTAAAGAGGAGAAAGGTCATGGTGGGGAGGGCTTCTAACTTTACTCAGTTCGTTCTCGTCGACAATGGCGGAACTGGCGACGTGACTGTCGCCCCAAGCAACCTGTCTCTTATACACATCTCCGAGCCCACGAGACCGTACTAGAT
+
BCCCCFFFFFFFGGGGGGGGGGGHHHGHGGGGGGGGHHHHHHHHHHHHHHHHHHHGGHHGHGFGGEGGGHHHGGGGGGHHHHGGGGEGHGHHHHGFGGGCFHEFHHHHHHHHHHHFHHHHHGHHHHGGGGCFGEFFGGFEGCDGGHHGHC
@M02034:409:000000000-BFKT7:1:2101:13911:19500 1:N:0:34
GCTCTTAAAGAGGAGAAAGGTCATGGGGGAGAGGGCTTCTAACTTTACTCAGTTCGTTCTCGTCGACAATGGCGGAACTGGCGACGTGACTGTCGCCCCAAGCAACCTGTCTCTTATACACATCTCCGAGCCCACGAGACCGTACTAGAT
+
CCCCCFFFFFFFGGGGGGGGGGHHHGHGGGGGGGGGHHHHHHHHHHHHFHHGHHHGGHHGHGGGGGGGGHGHHGGEEEHHFEEEEEEEHAHEFFFHFFGGDCFFFHHHHHGHFFHHHGDDHEGGFHHFDGGGGHGCCGDGGGDHGGHGHC
@M02034:409:000000000-BFKT7:1:2101:9021:19501 1:N:0:34
AAAGTCGAGGTGCCTAAAGTGGCAACCCAGACTAATAATAAGGTTGGTGGTGTAGAGCTTCCTGTAGCCGCATGGCGTTCGTACTTAAATATGGAACTAACCATTCCAATTTTCGCTGTCTCTTATACACATCTCCGAGCCCACGAGACC
+
CCCBAFABCCCCGGGGGGGGGGGHHHHGGHHGHHHHFHHBHHHHGGCEFGFFGHHGHHHHHHHHHGHFHGGGGGHGGEGGFFGHHHHFGHHHGHFHGHHGHH3GHHGHFHHHHHGGGGGHHHHHHHDHHHHHHHHFG?DGGEHGGFGGGG
@M02034:409:000000000-BFKT7:1:2101:22658:19502 1:N:0:34
AAAGTCGAGGTGCCTAAAGTGGCAACCCAGACTACGCCTAATGTTGGTGGTGTAGAGCTTCCTGTAGCCGCATGGCGTTCGTACTTAAATATGGAACTAACCATTCCAATTTTCGCTGTCTCTTATACACATCTCCGAGC
+
CDDDCFCCCCACGGGGGGGGGGGHHHHGGHC23BAAEGH?3DGHGHC2A1FE13F5AAAB5BFGB5B53AE0BEE1/?EF1?2??FHFHFHFFF33FFGH303B?4F44D?GG4//EE<3?FDF3B33B22?GHH?<//B
@M02034:409:000000000-BFKT7:1:2101:6060:19505 1:N:0:34
GCTCTTAAAGAGGAGAAAGGTCATGAATGATACGGCTTCTAACTTTACTCAGTTCGTTCTCGTCGACAATGGCGGAACTGGCGACGTGACTGTCGCCCCAAGCAACCTGTCTCTTATACACATCTCCGAGCCCACGAGACCGTACTAGAT
+
BCCCCFFFFFFFGGGGGGGGFGHGHHFHHCHHHGGGGGHHHHGGHHHHHHHHHHHGGHHGHGGGGCFEEHHHHGGGFGHHHGEEEFEAHEGFHHGGGGGGGGGFHFHHGHFHFHHHHFHHHHFGFHFG@CDGGGE@<A?DFF.CACG0<=
@M02034:409:000000000-BFKT7:1:2101:12118:19510 1:N:0:34
AAAGTCGAGGTGCCTAAAGTGGCAACCCAGACTAATTATGGTGTAGAGCTTCCTGTAGCCGCATGGCGTTCGTACTTAAATATGGAACTAACCATTCCAATTTTCGCTGTCTCTTATACACATCTCCGAGCCCACGAGACCGTACTAGAT
+
BCCCCFCCCCBBGGGGGGGGGGGHHHHGGHHGHHHHHHHHHHHHHHHHHHHHHHHHHGHHGGGGGHHGEGGGFHHHHHHHHHHHHHHHHHHHHHHHHHHHHHHHHGGGGGHHHHHHHHHHHHHHHHHGGGGGGHGGGGGGGGGHGHHHHG
@M02034:409:000000000-BFKT7:1:2101:3222:19514 1:N:0:34
GCTCTTAAAGAGGAGAAAGGTCATGGATCAGAGGGCTTCTAACTTTACTCAGTTCGTTCTCGTCGACAATGGCGGAACTGGCGACGTGACTGTCGCCCCAAGCAACCTGTCTCTTATACACATCTCCGAGCCCACGAGACCGTACTAGAT
+
CCCCCFFFFFFFGFGGGGGGFGHHHHHHHHHHHGGGHHHHHHHHHHHHHFHHHHHFEHHGHFFEGFCFGHGGGGGFEEHHHHEGCGEEHFFFDGGEGECGGHGGFGHHGHHHHHHGHHF>GHGFGHGGGGGGGAFF<>DFGG<CAGBFG=
@M02034:409:000000000-BFKT7:1:2101:10953:19514 1:N:0:34
GCTCTTAAAGAGGAGAAAGGTCATGTCTTTTCGTGCTTCTAACTTTACTCAGTTCGTTCTCGTCGACAATGGCGGAACTGGCGACGTGACTGTCGCCCCAAGCAACCTGTCTCTTATACACATCTCCGAGCCCACGAGACCGTACTAGAT
+
CCCCCFFFFFFFGGGGGGGGGGHHHHHHHHHHGHGGGHHHHHHHHHHHHHGHHHHGFHHGHFFGGEGGGHHHHGGGGGHHGFGGGGGGHGHHHHGHGGGGGHGHHHHHHHHHHHHHHHHHHHHHHHGG>CDGGHGGGGGGGGGHGHHHHD
@M02034:409:000000000-BFKT7:1:2101:3444:19515 1:N:0:34
AAAGTCGAGGTGCCTAAAGTGGCAACCCAGACTTCTACTAATGTTGGTGGTGTAGAGCTTCCTGTAGCCGCATGGCGTTCGTACTTAAATATGGAACTAACCATTCCAATTTTCGCTGTCTCTTATACACATCTCCGAGCCCACGAGAC
+
ABBABFBBBBAAGGGGGGGFFBABHHHFDEFEGHGHFHDEGFGGGFEGFEAFGGHBGHHHGHHFHFGFHEGGGGHHGGGGEGFFEHGGHGGHFFEFFHGHHHGHHHHHBGGHHHGGGGEEGHHGHGFGGFFFHBGFD/BCGGGGGGG?E
@M02034:409:000000000-BFKT7:1:2101:26931:19517 1:N:0:34
GCTCTTAAAGAGGAGAAAGGTCATGTTTGAGCAG
+
3>AABDBFFFBFCGEGGGGGFFFEFB6DFFDBGF
@M02034:409:000000000-BFKT7:1:2101:17904:19518 1:N:0:34
GCTCTTAAAGAGGAGAAAGGTCATGGTGCAGCGTGCTTCTAACTTTACTCAGTTCGTTCTCGTCGACAATGGCGGAACTGGCGACGTGACTGTCGCCCCAAGCAACCTGTCTCTTATACACATCTCCGAGCCCACGAGACCGTACTAGAT
+
BBBBBFFFFFFFFGGGGGGGGGHHGHHHHHHHGGGGGHHHHHHHHHHHHHGHHHHGGHHGHGFGGFGGGHGHHGGEEGHHHGEEFGGGHFHHHHGHEGGGGFFFCGHHHHHHHHHGHGGHBFFFGFHGDGGGFGE@CFADFGDGFHHHHH
@M02034:409:000000000-BFKT7:1:2101:16876:19521 1:N:0:34
AAAGTCGAGGTGCCTAAAGTGGCAACCCAGACTCAGAATCAGGTTGGTGGTGTAGAGCTTCCTGTAGCCGCATGGCGTTCGTACTTAAATATGGAACTAACCATTCCAATTTTCGCTGTCTCTTATACACATCTCCGAGCCCACGAGACC
+
CCCCCFCCCCBBGGGGGGGGFGGGHHFGGHHGHHHHHHHHHGHDGHGFFGEFHHHHHHHHHHHHHHHHHGGGGGHHGGGGGGEHHHGFHHGHGGFHHHHHGHHHHHHHHHHHHHGGGGGHHHHHHHHHGHHHHHHHGGGGGGHGGGGG?C
@M02034:409:000000000-BFKT7:1:2101:22866:19527 1:N:0:34
AAAGTCGAGGTGCCTAAAGTGGCAACCCAGACT
+
BBBBBFBBBBBBGGGGGGFGGGGGHHHGGHHGH
@M02034:409:000000000-BFKT7:1:2101:21316:19531 1:N:0:34
GCTCTTAAAGAGGAGAAAGGTCATGAGTCTTGATGCTTCTAACTTTACTCAGTTCGTTCTCGTCGACAATGGCGGAACTGGCGACGTGACTGTCGCCCCAAGCAACCTGTCTCTTATACACATCTCCGAGCCCACGAGACCGTACTAGAT
+
ACCCCFFFFFFFGGGGGGGGGGHHHHHHHHHHGHHHHHHHHHHHHHHHHHHGHHHGGHHGHGGGGGGGGHHHHGGGGGHHHHGGGGGGHGHHHHGHGGGCGHFGHHHHHHHHHHHHHHHHHHHFFDHDCFCGGGGGGGGGGGDGGHHHHG
@M02034:409:000000000-BFKT7:1:2101:21497:19532 1:N:0:34
GCTCTTAAAGAGGAGAAAGGTCATGAGTACTCGGGCTTCTAACTTTACTCAGTTCGTTCTCGTCGACAATGGCGGAACTGGCGACGTGACTGTCGCCCCAAGCAACCTGTCTCTTATACACATCTCCGAGCCCACGAGACCGTACTAGAT
+
BCCCCFFFFFFFGGGGGGGGGGHHHDHAAFGHGGGGGHHHHHHHHHHHHHHHHHHGGGHGHGFEGEEEFHHGHGGGGGHHHHGGGGGGHGHHHHGGGGGGGHGGHHHHHHHHHHHHHGHHHHHHHHHGFDGGGEGDCF?DE@.<AGFBGH
@M02034:409:000000000-BFKT7:1:2101:16732:19532 1:N:0:34
AAAGTCGAGGTGCCTAAAGTGGCAACCCAGACTTGTTGTTCTGTTGGTGGTGTAGAGCTTCCTGTAGCCGCATGGCGTTCGTACTTAAATATGGAACTAACCATTCCAATTTTCGCTGTCTCTTATACACATCTCCGAGCCCACGAGACC
+
BBBBBFBBBBAAFGGGGGGGGGGGHHHGGHHGHHHDGHHHGHHHHHHAFGEFFFGFGHHHHHHHGGHHHGGGGGHHGEEGGFGHFGGFGHFHHHFFHFHHHHFGHHFHHHHHHHGGGDFFGHHGHHFHGHHHHGHFGG?FGEHFC@CGGF
@M02034:409:000000000-BFKT7:1:2101:11554:19532 1:N:0:34
GCTCTTAAAGAGGAGAAAGGTCATGAGGGTGAGTGCTTCTAACTTTACTCAGTTCGTTCTCGTCGACAATGGCGGAACTGGCGACGTGACTGTCGCCCCAAGCAACCTGTCTCTTATACACATCTCCGAGCCCACGAGACCGTACTAGAT
+
BBBBBFFFFFFFGGGGGGGGFGGHHHGHEEGHGHGHHHHHHHHHHGHHHHHHHHHGEHGGHFFEFEEEGGHHHGGGGGHGFHGEGGGGGEHHHHGHGGGEFHGHHGHHHHHHHHHGHHHHGFGFGGHG?<<@FGFDACGF.@.C<GGHFD
@M02034:409:000000000-BFKT7:1:2101:10878:19533 1:N:0:34
GCTCTTAAAGAGGAGAAAGGTCATGCCTCCTACTGCTTCTAACTTTACTCAGTTCGTTCTCGTCGACAATGGCGGAACTGGCGACGTGACTGTCGCCCCAAGCAACCTGTCTCTTATACACATCTCCGAGCCCACGAGACCGTACTAGAT
+
DCDDDFFFFFFFGGGGGGGGGGHHHHHH4F444BGHHHHHGHHHHHHHHHGHHHHGGHHGIGFGGEGEGGHHHGGFGGHHHHGGGGEEHGGHHHGHGGGGGHGFHHHHHHHHHHHHHHHHHHHHHHHGGGGGGHGGCGDDGGGHGHHHHD
@M02034:409:000000000-BFKT7:1:2101:23347:19533 1:N:0:34
GCTCTTAAAGAGGAGAAAGGTCATGGTGGGTGGGGCTTCTAACTTTACTCAGTTCGTTCTCGTCGACAATGGCGGAACTGGCGACGTGACTGTCGCCCCAAGCAACCTGTCTATTATACACATCTCCGAGCCCACGAGACCGTACTAGAT
+
AAAABFDFFFFFGFFGGGGGGGHHGHFGGEEGGGGGGHHHHHHHHHHHHHHHHHHGGHHGHGGGGCEEGHHHGFGEGGHHHGGGEGEGHGHGGHGEGDGGGGEGHHHHHHFGFHHHHHHHHGGGHHHGCGCGGHGC<CDDEG:CEEHHH:
@M02034:409:000000000-BFKT7:1:2101:2722:19536 1:N:0:34
AAAGTCGAGGTGCCTAAAGTGGCAACCCAGACTAATAATACTGTTGGTGGTGTAGAGCTTCCTGTAGCCGCATGGCGTTCGTACTTAAATATGGAACTAACCATTCCAATTTTCGCTGTCTCTTATACACATCTCCGAGCCCACGAGAC
+
BBBBAFCCCBABGGGGGGGGGGGHHHHGGHHGHHHHHHHHHHFGHHEECEEF1AGEFFEGGHHGFFGDFEFCGGG1EEEFGEFHGGGGFGFFHG33FGFFFC3FFFHDHHHHHFEFGGEFGHGFBHHGFGGFFHHFG??GGG//CD/AE
@M02034:409:000000000-BFKT7:1:2101:19297:19536 1:N:0:34
AAAGTCGAGGTGCCTAAAGTGGCAACCCAGACTCCGGCTCCTGTTGGTGGTGTAGAGCTTCCTGTAGCCGCATGGCGTTCGTACTTAAATATGGAACTAACCATTCCAATTTTCGCTGTCTCTTATACACATCTCCGAGCCCACGAGACC
+
BBBBBFBBBBBBGGGGGGGFGGGHHHHGGHHGHHHGGGGGGHHHHHHEGGEFFGHGGHHHFHHGHHHHHGGGGGHGFEGFEEFHHHFFHHGFHHEFHHHFHHHHHHHGHHGHHFGEEGGGHHHHHHHFFHHHHHHHFDGGGGGGGGGD?F
@M02034:409:000000000-BFKT7:1:2101:19653:19537 1:N:0:34
AAAGTCGAGGTGCCTAAAGTGGCAACCCAGACTAAGACGAATGTTGGTGGTGTAGAGCTTCCTGTAGCCGCATGGCGTTCGTACTTAAATATGGAACTAACCATTCCAATTTTCGCTGTCTCTTATACACATCTCCGAGCCCACGAGACC
+
BBBBBFBBBBABGGGGGGGGGGGHHHHGGHHGHHHHHHGGGHHHHHHEFGFFGHHHHHHHHHHFHHHHHGGGFGHHGGGGFFHHHHGHFHHHHHHHHHHFHHGHGHGGHHHHHHGGGGGHHHHHHHHHHHHHHHHFG?GCGGHGGGGGGG
@M02034:409:000000000-BFKT7:1:2101:22822:19538 1:N:0:34
AAAGTCGAGGTGCCTAAAGTGGCAACCCAGACTATGAATACTGTTGGTGGTGTAGAGCTTCCTGTAGCCGCATGGCGTTCGTACTTAAATATGGAACTAACCATTCCAATTTTCGCTGTCTCTTATACACATCTCCGAGCCCACGAGACC
+
BBBBBFBBBBAAGGGGGGGGGGGHHHHGGHHGHHHHHHHHHHHHHHHGFEEFHHHHHGHHHHHHHHHHHEGGGGHHGGGGGFHHHHGHHHGHHHHHHHHGHHHGHHGHHGHHHFGGGGFFHHHHFHFHHHHHHHHHGDGGGGGGGGGGGG
@M02034:409:000000000-BFKT7:1:2101:18586:19545 1:N:0:34
GCTCTTAAAGAGGAGAAAGGTCATGAGTCTGAGGGCTTCTAACTTTACTCAGTTCGTTCTCGTCGACAATGGCGGAACTGGCGACGTGGCTGTCGCCCCAAGCAACCTGTCTCTTATACACATCTCCGAGCCCACGAGACCGTACTAGAT
+
BBBBBFFFFFFFFFEGGGGGBGHHG5FGHHHGHGGGHHHGHGHHHGHGHHHHHHHGGHHGHGGGGFFFGHHHBEGFCGGHHHGGGGGGFEHGHHGGGGGGGHGFHHHHHHHFGHHHHHHHEHGFGDGGDGCGGEGGADDAFFGHGHHHBD
@M02034:409:000000000-BFKT7:1:2101:9922:19546 1:N:0:34
AAAGTCGAGGTGCCTAAAGTGGCAACCCAGACTTCGGCGAATGTTGGTGGTGTAGAGCTTCCTGTAGCCGCATGGCGTTCGTACTTAAATATGGAACTAACCATTCCAATTTTCGCTGTCTCTTATACACATCTCCGAGCCCACGAGACC
+
CCCCCFCCCCABGGGGGGGGGGGHHHHGGHHGHHHGGGGCEEGHHHGGGFGFHFHGGHHHHHHHGGHHFGGEEGFCEEGGGGFHHHG?GGGHHH33EHHHHG3FGGHBGGHHHFFGGGEHHHHHDF@FGGHHHHHFDCGGGEHGG-D.EF
@M02034:409:000000000-BFKT7:1:2101:24226:19548 1:N:0:34
GCTCTTAAAGAGGAGAAAGGTCATGGGGTTTAATGCTTCTAACTTTACTCAGTTCGTTCTCGTCGACAATGGCGGAACTGGCGACGTGACTGTCGCCCCAAGCAACCTGTCTCTTATACACATCTCCGAGCCCACGAGACCG
+
ABBBBFFFFFFFGGGGGGGGGGHHHHHG2AFFDHHHHHHGHHHHHHHHHHHHHHHGGHHGHGFGGEFGGHGFHGGGGGHHGHEEFGGGHGHHHHGHFGGGGHEBHHHFHHHHFHHGHHHHHHHHHGGACCGGGHGG-D>A.<
@M02034:409:000000000-BFKT7:1:2101:7670:19549 1:N:0:34
GCTCTTAAAGAGGAGAAAGGTCATGACTTCTGCTGCTTCTAACTTTACTCAGTTCGTTCTCGTCGACAATGGCGGAACTGGCGACGTGACTGTCGCCCCAAGCAACCTGTCTCTTATACACATCTCCGAGCCCACGAGACCGTACTAGA
+
BBBBAFBFFFFFGGEGGGGGFGGHFHHHHHHGHHHGHHHHFHHFHHHHGHHHHHHGGHHGHGGGGEGGAFGHHGGCFGH3GEGFFG@/GGHFFHGHGGGG?EC2FGHGHHFHGHHHHBDFGGHGHDHGCDCGGGGD<-EGECEHAGHFG
@M02034:409:000000000-BFKT7:1:2101:21398:19550 1:N:0:34
AAAGTCGAGGTGCCTAAAGTGGCAACCCAGTCGGAGGGTGGTGGTGTAGAGCTTGCTGTAGCCGCATGGCGTTCGTCCTTAAATATGGAACTAACCATTCCAATTT
+
>3AA3@>ADDA@FEGD44FGGGGHGGGGGE3AEE?E?2BAEEFG1AB3F5BFBG3B5ADDFGFDF0EECGEE>?EF1>>G4BFFBDB33B3FFCGBGHGBE44BBG
@M02034:409:000000000-BFKT7:1:2101:22049:19552 1:N:0:34
AAAGTCGAGGTGCCTAAAGTGGCAACCCAGACTGGGGGGTGTGTTGGTGGTGTAGAGCTTCCTGTAGCCGCATGGCGTTCGTACTTAAATATGGAACTAACCATTCCAATTTTCGCTGTCTCTTATACACATCTCCGA
+
AABAAFAABBBBGGGGBGGGEGFHFGGGGHHGHHGHGGG<>BFFFHH?CDCF<GGGHFHHEHHHGFHGHDGDGGHHGGGGGCGHGGGHHDGHGHGFFEFFGGGCGGBCGCHHEGG.EGGGGGGG0CBFFFFGFGFB.?
@M02034:409:000000000-BFKT7:1:2101:15867:19558 1:N:0:34
AAAGTCGAGGTGCCTAAAGTGGCAACCCAGACTATTCAGCATGTTGGTGGTGTAGAGCTTCCTGTAGCCGCATGGCGTTCGTACTTAAATATGGAACTAACCATTCCAATTTTCGCTGTCTCTTTATACACATCTCCGAGCCCACGAGAC
+
BBCBAFBBCCCCGGGGGGGGGGGHHHHGGHHGHHHHHHGHHHHHHHHEFGGGGFHHHHHHHHHHHHHHHGGGGGHHGGGGGGHHHHHHHHHHHHGHHHGFHHHHHHFHHHHHHGGGGGGHHHHHHHHFFEHHHGHHHGCFGGGHGGGCEE
@M02034:409:000000000-BFKT7:1:2101:22029:19563 1:N:0:34
AAAGTCGAGGTGCCTAAAGTGGCAACCCAGACTGGGGGGTGTGTTGGTGGTGTAGAGCTTCCTGTAGCCGCATGGCGTTCGTACTTAAATATGGAACTAACCATTCCAATTTTCGCTGTCTCTTATACACATCTCCGA
+
BBBBBFBBBBBBGGGGBFGFGGDFGHHGGHGG3GDAC?E<>DGHFHA/?CFGF2GD>BGHHHHHHBDDDDF/DAFACA?CDD/<<GGGFHHHHB00<GFBFC0;C:G0:CFHG0@D?E9CFGFF;BBFFBFGE99099
@M02034:409:000000000-BFKT7:1:2101:15095:19565 1:N:0:34
AAAGTCGAGGTGCCTAAAGTGGCAACCCAGACTAATAAGCAGGTTGGTGGTGTAGAGCTTCCTGTAGCCGCATGGCGTTCGTACTTAAATATGGAACTAACATTCCAATTTTCGCTGTCTCTTATACACATCTCCGAGCCCACGAGACCG
+
BBBBBFBADBBBGGGFGGGGFGGHHHHGGHHGHHGHHHHHHHHHGHGEFFEFFGHHHHHHHHHHHGHHHGGGGGHHEFGFEFGHHHHGHHGHHHBGHHHHHHHHHGHHHHHHGGEGGGHHHHHFHHHHHGHHGHHGGGGGGHGGCGGGGG
@M02034:409:000000000-BFKT7:1:2101:7682:19566 1:N:0:34
GCTCTTAAAGAGGAGAAAGGTCATGACTTCTGCTGCTTCTAACTTTACTCAGTTCGTTCTCGTCGACAATGGCGGAACTGGCGACGTGACTGTCGCCCCAA
+
BBBBBFFF5FFFCGGGG4GCGGFHGGHHHHGGHHFHGFHGHHHHFHFHGFEFBGHFECGFGFB1E?E?EGGFFEECGCHFFHE>EEEEFEGHHHGEFE?EE
@M02034:409:000000000-BFKT7:1:2101:3125:19566 1:N:0:34
AAAGTCGAGGTGCCTAAAGTGGCAACCCAGACTCAGTCTACGGTTGGTGGTGTAGAGCTTCCTGTAGCCGCATGGCGTTCGTACTTAAATATGGAACTAACCATTCCAATTTTCGCTGTCTCTTATACACATCTCCGAGCCCACGAGACC
+
BBBBBFBBBBBBGGGGGGGBGGGHHHHGGHHGHHHHHHHGHGGGFGGEFGGFFGHGHHFHFGGHHFHGGEGEGGHAFEFEEEBGHHHHHHHHGH3BGHHHGHEHHEFFHHHHHHGEGGEGGHGFFHHHGHFHHHGFD/CFGEAFGGGG?F
@M02034:409:000000000-BFKT7:1:2101:21407:19568 1:N:0:34
AAAGTCGAGGTGCCTAAAGTGGCAACCCAGTCGGAGGTTGGTGGTGTAGAGCTTCCTGTAGCCGCATGGCGTTCGTACTTAAATATGGAACTAACCATTCCAATTTTCGCTGTCTCTTATACACATCTCCGAGCCCACGAGACCGTACTA
+
CCCCCFCCCCCCGGGGGGGGGGGHHHHGGHHHGGFEGEGHGGGEEFGGHHHFHHHHHHHHHHHGGGGGHGFFGGGGHHHHHGHHHHHHHHGHHHGHGHHHHHHHHHHGGGGGGHHHHHHHHHHHHHHHHHGGGGGGHGGGGGGGGGHGGD
@M02034:409:000000000-BFKT7:1:2101:15882:19572 1:N:0:34
ACAGTCGAGGTGCCTAAAGTGGCAACCCAGACTATTCAGCATGTTGGT
+
AA@AAFAA>A>>BFFFGGGF11F01GH0AFFGFFGHGGFHAFG1D2/A
@M02034:409:000000000-BFKT7:1:2101:22046:19572 1:N:0:34
AAAGTCGAGGTGCCTAAAGTGGCAACCCAGACTGGGGGGTGTGTTGGTGGTGTAGAGCTTCCTGTAGCCGCATGGCGTTCGTACTTAAATATGGAACTAACCATTCCAATTTTCGCTGTCTCTTATACACATCTCCGAGCCCACGAGACC
+
CCCCCFCCCCABGGGGGGGGGGGHHHHGGFHGHHHHGGGEEDGGGHEGFGCFGGHGGFHHHHHGGFHHHGGGGGHHGGGGGGHGHHHHHHGHGHFGFHHFHHHGHHHHHHHHHHGGGGEFFGFGGGFGGGGGGGGGGGGGGGGFFFFFFE
@M02034:409:000000000-BFKT7:1:2101:9218:19573 1:N:0:34
AAAGTCGAGGTGCCTAAAGTGGCAACCCAGACTCATACTTCTGTTGGTGGTGTAGAGCTTCCTGTAGCCGCATGGCGTTCGTACTTAAATATGGAACTAACCATTCCAATTTTCGCTGTCTCTTATACACATCTCCGAGCCCACGAGACC
+
BBBBAFBABBBAGGGGGGGGGGGHHHGEFAFFFHFFDGHHHHFHHHHAFFGFHFFGHFFHHCGHEDGHFGGEEGHFGGGGGFGAGHHHHHHHHFFHFHGHHHBGEHHFHGHHHFC/F?EHBEFFEHDEEFGF2FDB/BCGGGHEC@CFGE
@M02034:409:000000000-BFKT7:1:2101:22666:19573 1:N:0:34
AAAGTCGAGGTGCCTAAAGTGGCAACCCAGACTGATCCGAAGGTTGGTGGTGTAGAGCTTCCTGTAGCCGCATGGCGTTCGTACTTAAATATGGAACTAACCATTCCAATTTTCGCTGTCTCTTATACACATCTCCGAGCCCACGAGACC
+
CCCCCFBCCCCCGGGGGGGGGGGHHHHGGHGFHGHHHHHFEGGHGHABAEGGHAF5FFGGFHHHHFHHGGGEGGFAEEEEFE?GGFHFFHHFGE33FEGHFEFF?BF4FFGHGFEEGGEGFHHGBFFGHFGCGFFDECCGGGFF</CADC
@M02034:409:000000000-BFKT7:1:2101:5661:19578 1:N:0:34
GCTCTTAAAGAGGAGAAAGGTCATGTCTACTAGGGCTTCTAACTTTACTCAGTTCGTTCTCGTCGACAATGGCGGAACTGGCGACGTGACTGTCGCCCCAAG
+
AAAAAFF3BDDFAFEGC1BFGGFFGHHGHHFFHHCHHHHHHGHHHHGHHGHGGHHGEGHGHGEEG?EF/FGGGGG@EGHHHHGE@EEEHGGHHHGEEF@<AF
@M02034:409:000000000-BFKT7:1:2101:5283:19578 1:N:0:34
AAAGTCGAGGTGCCTAAAGTGGCAACCCAGACTGAGAGGCAGGTTGGTGGTGTAGAGCTTCCTGTAGCCGCATGGCGTTCGTACTTAAATATGGAACTAACCATTCCAATTTTCGCTGTCTCTTATACACATCTCCGAGCCCACGAGACC
+
AABBBFBCCCCBGGGGGGGGGGGHHHHGGHHGHHHHHHGGGGGHHHGGGGEFBGGGHHHHHHHHHHHHHGGFGGHHGGGGGEGHHHHHHHHHHHGHHHHFHHHHHHGHHHHHHHGFGGGHHHHHHHHHHHFHHHHHGFGGGGHGGGGGGF
@M02034:409:000000000-BFKT7:1:2101:10865:19581 1:N:0:34
AAAGTCGAGGTGCCTAAAGTGGCAACCCAGACTTATCCGTCTGTTG
+
CCCCCFBCCCCCGGGGGGGGGGGHHHHGGHHD35AG5AA22BFH5G
@M02034:409:000000000-BFKT7:1:2101:15808:19592 1:N:0:34
AAAGTCGAGGTGCCTAAAGTGGCAACCCAGACTACTAATAAGGTTGGTGGTGTAGAGCTTCCTGTAGCCGCATGGCGTTCGTACTTAAATATGGAACTAACCATTCCAATTTTCGCTGTCTCTTATACACATCTCCGAGCCCACGAGACC
+
BCCCCFCCCCCCGGGGGGGGGGGHHHHGGHHGHHHHHHHHHHHGGHGEFGEFHHHHHHHHHHHHHHHHHGGGGGHGGGGGGGHHHHHHHHHHHHHHHHHGHHGHHHGHHHHHHHGGGGGHHHHHHHHHHHHHHHHHGGGGGGHGGFCGGG
@M02034:409:000000000-BFKT7:1:2101:19893:19593 1:N:0:34
AAAGTCGAGGTGCCTAAAGTGGCAACCCAGACTCAGCCTCATGTTGGTGGTGTAGAGCTTCCTGTAGCCGCATGGCGTTCGTACTTAAATATGGAACTAACCATTCCAATTTTCGCTGTCTCTTATACACATCTCCGAGCCCACGAGACC
+
BBABBFBBBBABGGGGGGGGGGGFHHHGFHHGGCBFF3FFGDBGFGEFGDEAADG5BFEGHHHHHHF5BE0EEEF1E?>FEE2FGFGEDFGBF@@3G3GB3?3BGHED4G3F?B/AE??F4?G?DED??CGCGGFFD?@F@C/?@CCFGF
@M02034:409:000000000-BFKT7:1:2101:21678:19594 1:N:0:34
GCTCTTAAAGAGGAGAAAGGTCATGCTTAGTCGGGCTTCTAACTTTACTCAGTTCGTTCTCGTCGACAATGGCGGAACTGGCGACGTGACTGTCGCCCCAAGCAACCTGTCTCTTATACACATCTCCGAGCCCACGAGACCGTACTAGAT
+
BBBBBFFFFFFFGGGGGGGGFGHHHGHHHHFFGGGGGHHHHHHHHHHHHHHGGHHGEHHGHGBFGFGGGHHHHGGGGGHGHHGGGGFGHGHHHHGHFGGGGHGGHFHHHHHFFHHHHHHBHHHGHHHG<@DGGGGGGGGGGDCGDHGHHG
@M02034:409:000000000-BFKT7:1:2101:19873:19598 1:N:0:34
AAAGTCGAGGTGCCTAAAGTGGCAACCCAGACTCAGCCTCATGTTGGTGGTGTAGAGCTTCCTGTAGCCGCATGGCGTTCGTACTTAAATATGGAACTAACCATTCCAATTTTCGCTGTCTCTTATACACATCTC
+
BBBBBFBBBBBBGGGGFGGGGGGGHHHGGHGGHHHH33FCG5GHHGHFFCFFHGGHFHHHHHHHGHHGHFGEGGHHGGGGGGHGHHHGHHFHHG3FHHHHGHGGHGFEFGHHHHGGGGGHHHHHHHGGHFFHFGG
@M02034:409:000000000-BFKT7:1:2101:14708:19598 1:N:0:34
AAAGTCGAGGTGCCTAAAGTGGCAACCCAGACTACTAAGGAGGTTGGTGGTGTAGAGCTTCCTGTAGCCGCATGGCGTTCGTACTTAAATATGGAACTAACCATTCCAATTTTCGCTGTCTCTTATACACATCTCCGAGCCCACGAGACC
+
>AA>ADAABBBAFGGGFGGGGGGHHHHGGFHGHHHHHHHGBGGEHHEEFEFFGFHGGFHHHFGGGFHHHGCFEGHHGFGGGACGHHGHHHFGHHB3EGFEGHHGHFFFHHHHHFGGGEEGGFGHEGHHGHHBHF3FFCCFGEACGGGGD?
@M02034:409:000000000-BFKT7:1:2101:4039:19599 1:N:0:34
AAAGTCGAGGTGCCTAAAGTGGCAACCCAGACTGAGAAGAATGTTGGTGGTGTAGAGCTTCCTGTAGCCGCATGGCGTTCGTACTTAAATATGGAACTAACCATTCCAATTTTCGCTGTCTCTTATACACATCCCGAGCCCACGAGACCG
+
CCDCCFCCCCCDGGGGGGGGGGGHHHHGGHHGHHCHFFBGGFFHGHA2A2FEA3F5FGDGDGFFFFGB3EE?EFA1EEEEEE?GEGHDEGHBGF3@BCGH313BF?F4BFFHHFEDEE?FFFFF4B?DGFFBGHEGDGCGGHGGGGGGGC
@M02034:409:000000000-BFKT7:1:2101:21944:19599 1:N:0:34
AAAGTCGAGGTGCCTAAAGTGGCAACCCAGACTACGGAGAA
+
>3A>>B>>D?AAGGGFF4AAAFECFAGEG2AFBGC2EEDEG
@M02034:409:000000000-BFKT7:1:2101:13333:19603 1:N:0:34
AAAGTCGAGGTGCCTAAAGTGGCAACCCAGACTAGTAAGGGTGTTGGTGGTGTAGAGCTTCCTGTAGCCGCATGGCGTTCGTACTTAAATATGGAACTAACCATTCCAATTTTCGCTGTCTCTTATACACATCTCCGAGCCCACGAGACC
+
CBCCBFCCCCBCGGGGGGGGGGGHHHHGGHHGHHHGHHHHHGGGGHHGGGGFHFHHHHHHHHHHHHHHHGGGGGHHGEGGGGHHHHHGHHHHHGEGFHGGHHGHHHGHHGHHHGGGGGGHHHHHGHGHFHHHHHHHGCGGGGEGGGGGGE
@M02034:409:000000000-BFKT7:1:2101:4803:19603 1:N:0:34
AAAGTCGAGGTGCCTAAAGTGGCAACCCAGACTAATCATCAGGTTGGTGGTGTAGAGCTTCCTGTAGCCGCATGGCGTTCGTACTTAAATATGGAACTAACCATTCCAATTTTCGCTGTCTCTTATACACATCTCCGAGCCCACGAGACC
+
A1A1>DAADDA?GGGGGGAGGGFGFHHFFHHGHHHFFHHHGHFHHHCFG/EFHFHHHHHHHFHHDFBGFECEGCFG?EEEGGBGHHHHFHFHHH1EFHFHFCFHFGFH2FGFFFEGGCEHHHHHGHHGBGDBGFFGGC/CC/FE?CCC?F
@M02034:409:000000000-BFKT7:1:2101:13759:19605 1:N:0:34
GCTCTTAAAGAGGAGAAAGGTCATGAAGGATAGGGCTTCTAACTTTACTCAGTTCGTTCTCGTCGACAATGGCGGAACTGGCGACGTGACTGTCGCCCCAAGCAACCTGTCTCTTATACACATCTCCGAGCCCACGAGACCGTACTAGAT
+
AABBBFFFDFBFEFEGGGGFGGHHHHGFHHFFGHGFHHHGHGHGHGHGGGEFFGHGGHHGHFFEGEEEEGFHEEGEEEHHHGGGGGEEFFHFGHGEGGGG?GEBBGGHGHHHHHH1GGHFHGHFHGHGGGGGG/FCCGCGGGEGGHG<F=
@M02034:409:000000000-BFKT7:1:2101:27279:19606 1:N:0:34
GCTCTTAAAGAGGAGAAAGGTCATGGGGAGTGGTGCTTCTAACTTTACTCAGTTCGTTCTCGTCGACAATGGCGGAACTGGCGACGTGACTGTCGCCCCAAGCAACCTGTCTCTTATACACATCTCCGAGCCCACGAGACCGTA
+
CCCCCFFFFFFFGGGGGGGGGGHHHHGEAEEGFHGHHGHHHHHHHHHHHHHHHHHGFGHGHGGGGEEGGHHHHGGEGGHGHHGGGGGGHGHGHHGHGGGGGGGCGHGHFHHHHHHHHHHHHBGHGHGA/ADCGGFGCFA?GGGA
@M02034:409:000000000-BFKT7:1:2101:6915:19612 1:N:0:34
AAAGTCGAGGTGCCTAAAGTGGCAACCCAGACTCAGAATAATGTTGGTGGTGTAGAGCTTCCTGTAGCCGCATGGCGTTCGTACTTAAATATGGAACTAACCATTCCAATTTTCGCTGTCTCTTATACACATCTCCGAGCCCACGAGACC
+
BBBBBFA3DDAAGGGGG4FFGGGHHHHGGHHGGHHCGHHCFHHDGHHEF2EFBGFFGHHHHHHHHHHFHGCCGGHHGGGGGGHEHHHHHHGHHHEHGHHHFFFGGHGFHHGHHHGDG/?GHFHHHHEFHHFHHHHHG?GGGGHGCGCGDF
@M02034:409:000000000-BFKT7:1:2101:6830:19613 1:N:0:34
AAAGTCGAGGTGCCTAAAGTGGCAACCCAGACTGGGTCGGGGGTTGGTGGTGTAGAGCTTCCTGTAGCCGCATGGCGTTCGTACTTAAATATGGAACTAACCATTCCAATTTTCGCTGTCTCTTATACACATCTCCGAGCCCACGAGACC
+
BBBCAFCCCCCBGGGGGGGGGGGHHHHGGHHGHHHHHHGGGGGEGGGEFGEFGGHHHHGHHHHHHHHHHGGGGGHHGGGGGFGHHHGGHHGGHHGHHGHHHHGHHHGHHHHHHHGGGGGGGHHHHHGHFHHHHHHHGCGGCGHGGGGGGE
@M02034:409:000000000-BFKT7:1:2101:4779:19615 1:N:0:34
AAAGTCGAGGTGCCTAAAGTGGCAACCCAGACTAATCATCAGGTTGGTGGTGTAGAGCTTCCTGTAGCCGCATGGCGTTCGTACTTAAATATGGAACTAACCATTCCAATTTTCGCTGTCTCTTATACACATCTCCGAGCCCACGAGAC
+
CCCCCFCCCCCBGGGGGGGGGGGHHHHGGHGFHHHHHHH5FEGGGHGFFGGFHFHFHBHHHHHHHHHHHGGEGGHFGGGGGEGHHHHHHHHHHH3FGHEGHHEGHHHFDFGHHHGGGGGHHHHHHHHHGHHHHHHFF</CFFHE@CDDG
@M02034:409:000000000-BFKT7:1:2101:5334:19617 1:N:0:34
AAAGTCGAGGTGCCTAAAGTGGCAACCCAGACTCATCATAATGTTGGTGGTGTAGAGCTTCCTGTAGCCGCATGGCGTTCGTACTTAAATATGGAACTAACCATTCCAATTTTCGCTGTCTCTTATACACATCTCCGAGCCCACGAGACC
+
BCCCBFCCCCBCGGGGGGGGGGGHHHHGGHHGHHHHHHHHHHHHHHHGGGFFGHHHHHHHHHHHHHHHHGGGGGHHGGGGGGHHHHHHHHHHHHHHHFGHHHGHHHHHGHHHHFGGGGGHHHHHHHHHHHFHHHHHGGGGGGGGGGGGGE
@M02034:409:000000000-BFKT7:1:2101:21953:19619 1:N:0:34
AAAGTCGAGGTGCCTAAAGTGGCAACCCAGACTACGGAGAAGGTTGGTGGTGTAGAGCTTCCTGTAGCCGCATGGCGTTCGTACTTAAATATGGAACTAACCATTCCAATTTTCGCTGTCTCTTATACACATCTCCGAGCCCACGAGACC
+
BBCCCFCABCBCGGGGGGFBGGGGHHHGGHHGHHHGGGGEHHHGGHGEFEBFGFHGHGHHHHHHHHHHHGGGGGHHGGGGGGHHHHHGHHHHHHFHHHHGGHGHHHGHHHHHHFGEGGGFFGHHHHFHFFHHHHHHGFGGGGHGGGGGGG
@M02034:409:000000000-BFKT7:1:2101:20625:19621 1:N:0:34
AAAGTCGAGGTGCCTAAAGTGGCAACCCAGACTGTTTCGTCGGTTGGTGGTGTAGAGCTTCCTGTAGCCGCATGGCGTTCGTACTTAAATATGGAACTAACCATTCCAATTTTCGCTGTCTCTTATACACATCTCCGAGCCCACGAGACC
+
ABABAFBBB2>AFGGGEGGGGGGHFHHGGHHGHHHHHGGGFGGCEGGEFFBFGHHHFHHFHHHHHGHGHEECGGGHGGGGGGHHHHGGHHHHHGFHFHGGHFHFHHF4GGHHHHGGGGGGGHHHHHFHFCGHHHGFD@CGCEEGCCCDGG
@M02034:409:000000000-BFKT7:1:2101:18307:19625 1:N:0:34
GCTCTTAAAGAGGAGAAAGGTCATGGTGGGTGTGGCTTCTAACTTTACTCAGTTCGTTCTCGTCGACAATGGCGGAACTGGCGACGTGACTGTCGCCCCAAGCAACCTGTCTCTTATACACATCTCCGAGCCCACGAGACCGTA
+
BBBBBFFFFFFFGGGGGGGGAFHHHFHHGGE?EEGGHFHHHHHGHHHHHHGHHHHGGFHGFFFEEAFEEGGHFEG?EGHEFHG/>EEFEGHHFHGEGGGGGHFFHHH2<D2GFGH@GHFF22@FFGDD/@CFGFCD-CGDC?<C
@M02034:409:000000000-BFKT7:1:2101:6901:19626 1:N:0:34
AAAGTCGAGGTGCCTAAAGTGGCAACCCAGACTCAGAATAATGTTGGTGGTGTAGAGCTTCCTGTAGCCGCATGGCGTTCGTACTTAAATATGGAACTAACCATTCCAATTTTCGCTGTCTCTTATACACATCTCCGAGCCCACGAGACC
+
ABBBAFABBBBAGGGGGGGGGGGHHHHGGHHGHHHHHHHHHHHHHHHGFGEFGGHHHHHGHHHHHHHHHEEFGGHHGGGGGGFHHHFFHHHHHHHHGHGFHHGGHHGHHHHHHHGGGGGFHFHHHHHBEGBHHHHHFCGGGGHGGGGGGC
@M02034:409:000000000-BFKT7:1:2101:20642:19632 1:N:0:34
AAAGTCGAGGTGCCTAAAGTGGCAACCCAGACTGTTTCGGGTGTTGGTGGTGTAGAGCTTCCTGTAGCCGCATGGCGTTCGTACTTAAATATGGAACTAACCATTCCAATTTTCGCTGTCTCTTATACACATCTCCGAGCCCACGAGAC
+
BCCBCFABCCBBGGGGGGGGGGGHHHHGGHHGHB3A55A222AAEHHAFAEFFGGGHFHHFGHHHHHHFGGGGGHFEEGGGGFHHHHB3FDGHD33EHGFFC3FFFHHFGHHHFGGDF/DHFHHGHFFFHGHHHHHGGCGCGHGC@C/C
@M02034:409:000000000-BFKT7:1:2101:4800:19633 1:N:0:34
GCTCTTAAAGAGGAGAAAGGTCATGTTTAGTCGTGCTTCTAACTTTACTCAGTTCGTTCTCGTCGACAATGGCGGAACTGGCGACGTGACTGTCGCCCCAAGCAACCTGTCTCTTATACACATCTCCGAGCCCACGAGACCGTACTAGAT
+
CCCCCFFFFFFFGGGGGGGGFGGHHHHHHHHHGFGGGHFHHHHGHHHHHHGHHHHFGHFGHFAEFEEFGHGHGGGGGGHHHGEEFGEGHFHHHEFGEEFGGFFHFFHHHGHHGHHDHF>FGHGFFFHG/>?@FHFDCCFDFF.GEHHHHD
@M02034:409:000000000-BFKT7:1:2101:8330:19633 1:N:0:34
GCTCTTAAAGAGGAGAAAGGTCATGGGTTGTTGTGCTTCTAACTTTACTCAGTTCGTTCTCGTCGACAATGGCGGAACTGGCGACGTGACTGTCGCCCCAAGCAACCTGTCTCTTATACACATCTCCGAGCCCACGAGACCGTACTAGAT
+
CCBCCFFFFFFFGGGGGGGGGGGHHHHGGGGHHHGHHHHHHHHHHHHHHHGHHHHFEGHGHFFEFEEEGHGHFFGGGGHHHGEEEFEGHFHHHHFGFFCGGHGGGHGHHHHHHHHHHGHHGHGGGGHGGGGGGHGGCCEGGGEEDHHHHG
@M02034:409:000000000-BFKT7:1:2101:25588:19639 1:N:0:34
GCTCTTAAAGAGGAGAAAGGTCATGGTGGGTGGGGCTTCTAACTTTACTCAGTTCGTTCTCGTCGACAATGGCGGAACTGGCGACGTGACTGTCGCCCCAAGCAACCTGTCTCTTATACACATCTCCGAGCCCACGAGACCGTACTAGAT
+
DDDDDFFFFFFFGGGGGGGGGGHHHHFGGGFGGGGGGHHHHHHHHHHHHHHHHHHGGHHGHGFGGEFGGHHHGGGGGEHHHHEFGGEGHGHHHHGHDGGAGHGGHHGHHHHHHHHHHHHHHGHGHHFGGGGGFHGG<AGCAF?CDAGFH<
@M02034:409:000000000-BFKT7:1:2101:17714:19641 1:N:0:34
GCTCTTAAAGAGGAGAAAGGTCATGACTAATAGTGCTTCTAACTTTACTCAGTTCGTTCTCGTCGACAATGGCGGAACTGGCGACGTGACTGTCGCCCCAAGCAACCTGTCTCTTATACACATCTCCGAGCCCACGAGACCGTACTAGAT
+
ABBBBFFFFFFFGGGGGGGGGGHHHHHHHHHHHHHHHHHHHHGHHHHHHHHGHHHGFHHGHGFGGGGAEGGHHGGGGGHHHHGGCGEEEFFHHHGHGGGGEGFGGF0FHHHHHHHEHHHHHHCGHGHGGCDFGHFCCGGGGG?GGHHHHF
@M02034:409:000000000-BFKT7:1:2101:2963:19645 1:N:0:34
AAAGTCGAGGTGCCTAAAGTGGCAACCCAGACTTCGACGAATGTTGGTGGTGTAGAGCTTCCTGTAGCCGCATGGCGTTCGTACTTAAATATGGAACTAACCATTCCAATTTTCGCTGTCTCTTATACACATCTCCGAGCCCACGAGACC
+
BBBBBFBBBBABGGGGGCGFFGGHHHHGGHGFHHHGHEGGGHHHHGHFEEFFFDHFGGHHHHHHFFGFGEGEFFHAGGGGGGGHHFGHHHFFHH3?GGGFB03FDGHGHGFHHEEGGGCGGFHFFFHHHFGHHHGFD@CGGFEF@D</C<
@M02034:409:000000000-BFKT7:1:2101:4874:19645 1:N:0:34
GCTCTTAAAGAGGAGAAAGGTCATGCTGTAGAATGCTTCTAACTTTACTCAGTTCGTTCTCGTCGACAATGGCGGAACTGGCGACGTGACTGTCGCCCCAAGCAACCTGTCTCTTATACACATCTCCGAGCCCACGAGACCGTACTAGA
+
CCCCCFFFFFFFGGGGGGGGGGHHHHFHHGHHHHHHHHHHHHHHHHHHGHHHHHHGEHHGHGBEEEGGFHHHHGCFGGHHHHGGGGGGHGHHHHGGGGGGGHFHHHHHHEHHHHHHHHHHHHHGGGHD><@GGHGG/@AGFG.FFHHHH
@M02034:409:000000000-BFKT7:1:2101:26679:19647 1:N:0:34
GCTCTTAAAGAGGAGAAAGGTCATGAGGGGGGGTGCTTCTAACTTTACTCAGTTCGTTCTCGTCGACAATGGCGGAACTGGCGACGTGACTGTCGCCCCAAGCAACCTGTCTCTTATACACATCTCCGAGCCCACGAGA
+
AAABBFFFFFFFGGEGFGGF4BFGGBGGG2EE?@DGCFHHHHHHHGHHFHHHGHHC;FFGFC9C?AFD?FFGGGFFABFFFEBADFDFAABFBFEAADBDDA.BFAAF.9999BFFF/FBBBFBBFFF9=AFEEEAA;A
@M02034:409:000000000-BFKT7:1:2101:13931:19647 1:N:0:34
GCTCTTAAAGAGGAGAAAGGTCATGACTTCTCGTGCTTCTAACTTTACTCAGTTCGTTCTCGTCGACAATGGCGGAACTGGCGACGTGACTGTCGCCCCAAGCAACCTGTCTCTTATACACATCTCCGAGCCCACGAGACCGTACTAGAT
+
CCBCCFFFFFFFGGGGGGGGFGFHHFGHGHHHGGHGGHHHHHHHHHHHHHHHHHHGGHHGHFFEEEFDGHHHHGGEGGHHHHGGGGEGHGHHHHGHGGGGGHGBGGHEFGHHHHHHFHHHHGHFHHHGFGGGGFGDCGGGGFAHFH0DGG
@M02034:409:000000000-BFKT7:1:2101:9113:19648 1:N:0:34
GCTCTTAAAGAGGAGAAAGGTCATGGAGCCGCTTGCTTCTAACTTTACTCAGTTCGTTCTCGTCGACAATGGCGGAACTGGCGACGTGACTGTCGCCCCAAGCAACCTGTCTCTTATACACATCTCCGAGCCCACGAGACCGTACTAGAT
+
CCCCCFFFFFFFGGGGGGGGGGFHHGHHGGGGGGGHHHHHHHHHHHHHHHHHHHHGGHHGHGFGGGCFGHHHHGGGGGHHHHGGGGEGHGHHHHGHGGGGGHGHHHHHHHGHHHHGHHFDGGGHGGFDCGGGGHC@?DDGGGDGFHHHHF
@M02034:409:000000000-BFKT7:1:2101:6542:19648 1:N:0:34
GCTCTTAAAGAGGAGAAAGGTCATGGTGGGGGGTGCTTCTAACTTTACTCAGTTCGTTCTCGTCGACAATGGCGGAACTGGCGACGTGACTGTCGCCCCAAGCAACCTGTCTCTTATACACATCTCCGAGCCCACGAGACCGTACTAGAT
+
ABBBBFFFFFDFEGEGGGGGGGFHHF5AEGGCC>EEGHFFHHHGHHGFHHFFGHGFFFHFHFFADDCDCGDHBCFA?CHGHC@@-A:DGCGHHHEHGDDGFEE/BFFG?FBCBFGGGFF0F0C0BBFD=BDFFFFF;;AFFFAAF?FBBF
@M02034:409:000000000-BFKT7:1:2101:24244:19650 1:N:0:34
AAAGTCGAGGTGCCTAAAGTGGCAACCCAGGCTAAGTC
+
BCCCBFCCCBBCGGGGGGGGGGGHHHHGGH2F23FF55
@M02034:409:000000000-BFKT7:1:2101:14606:19653 1:N:0:34
GCTCTTAAAGAGGAGAAAGGTCATGCCTGTGCCTGCTTCTAACTTTACTCAGTTCGTTCTCGTCGACAATGGCGGAACTGGCGACGTGACTGTCGCCCCAAGCAACCTGTCTCTTATACACATCTCCGAGCCCACGAGACCGTACTAGAT
+
CCCBAFFFFFFFFCGGFGGGFGBGFFCFBHGHHGHHHHHHHGHGHGHHGGGHGHHFEHEFHFBEEAEEEHGHHGGGGGHHHHGGGGEDHGHHHHGEEFEDEHEFGCFHHHHHHHHDHGHFBFHHHEHG<<CAEHECDFDAFG.CDAFGHD
@M02034:409:000000000-BFKT7:1:2101:17728:19654 1:N:0:34
GCTCTTAAAGAGGAGAAAGGTCATGACTAATAGTGCTTCTAACTTTACTCAGTTCGTTCTCGTCGACAATGGCGGAACTGGCGACGTGACTGTCGCCCCAAGCAACCTGTCTCTTATACACATCTCCGAGCCCACGAGACCGTACTAGAT
+
BBBCBFFFFFFFGAEAFFGFGGCHFDBFDGHHHHHHFHHHHHGHHHHHHHHHHHHGGHFGFFFEEEEAEFGFHGGFFEHHFGEEEEEGEFGFHHGGEFCEA?FGHG02F3GHHHHFFDFFFFBHHHGD/><@FAA>/ADDEC.<AC0GHB
@M02034:409:000000000-BFKT7:1:2101:25422:19654 1:N:0:34
AAAGTCGAGGTGCCTAGAGTGGCAACCCAGACTAAGGAGGGGGTTGGTGGTGTAGAGCTTCCTGTAGCCGCATGGCGTTCGTACTTAAATATGGAACTAACCATTCCAATTTTCGCTGTCTCT
+
AA>>>DAADD>?GGGG1ABFECFFHHFGFFHCHBFGH1AAE/A/AE?EEFEGHHEHFGHHHFHEGHHHFEE/EEA0/EE/>E0E?DBBFGGGEBGF1BB<FCGFGFF>21GHB2<CG?CFBGG
@M02034:409:000000000-BFKT7:1:2101:24227:19655 1:N:0:34
AAAGTCGAGGTGCCTAAAGTGGCAACCCAGACTCAGTCGCAGGTTGGTGGTGTAGAGCTTCCTGTAGCCGCATGGCGTTCGTACTTAAATATGGAACTAACCATTCCAATTTTCGCTGTCTCTTATACACATCTCCGAGCCCACGAGACC
+
A?AABFBB?DABGGGGGGGFGFGHHHHGGHHGHGFFGHGGGGGFHBEEFEEFGFHFGHHH5GGGAGFFDEEFEGHGGEGGGGHHHHHHHHGHHHFGGHHGHFFHHHHGHHHHHHE?EFEFGGGHHHHHGC2GFFFFECG/@AFA/<@DGF
@M02034:409:000000000-BFKT7:1:2101:24678:19658 1:N:0:34
AAAGTCGAGGTGCCTAAAGTGGCAACCCAGACTAATAAGAAGGTTGGTGGTGTAGAGCTTCCTGTAGCCGCATGGCGTTCGTACTTAAATATGGAACTAACCATTCCAATTTTCGCTGTCTCTTATACACATCTCCGAGCCCACGAGACC
+
ABBBBFCCBCBCGGGGGGGGGGGHHHHGGHHGHFGGHHH5GHHHHHGEFGGGHHGDGGHHFHHHHFHDGEG0EEHAEGGGGEBGGHGGHHHHHH3BFHHGFHBFGDGEEGGHHDEGGDFGBHF4?FGDH2FGFGFEF/BCC<//<@CGGF
@M02034:409:000000000-BFKT7:1:2101:20337:19659 1:N:0:34
GCTCTTAAAGAGGAGAAAGGTCATGTGTTTTTGTGCTTCTAACTTTACTCAGTTCGTTCTCGTCGACAATGGCGGAACTGGCGACGTGACTGTCGCCCCAAGCAACCTGTCTCTTATACACATCTCCGAGCCCACGAGACCGTACTAGAT
+
BBBBBFFFFFFFGCGGFGGGGGFHGGHHHHHGGGHHHHHHGFHFHHHHHHHHHHGGGHHGHFFEEAE??GGF2EFEEGHHFAFFGFFGHGHHHHGEFGF?EFFCHHFGH3FHHDGGFFG2GHGF2GHDC@>D<FC@CCGDGGE.<G0DG<
@M02034:409:000000000-BFKT7:1:2101:25399:19661 1:N:0:34
AAAGTCGAGGTGCCTAAAGTGGCAACCCAGACTAAGGAGGGTGTTGGTGGTGTAGAGCTTCCTGTAGCCGCATGG
+
BBBBBFBBBBABGGGEBFGGGGGHHHHGGHHGHF3BF32EEEFEA11AA1EAB3D5B5FFEHHHB5F5F1F0B?F
@M02034:409:000000000-BFKT7:1:2101:4856:19662 1:N:0:34
GCTCTTAAAGAGGAGAAAGGTCATGCTGTAGAATGCTTCTAACTTTACTCAGTTCGTTCTCGTCGACAATGGCGGAACTGGCG
+
CCCCCFFFFFFFGGGGGGGGGGGHHHB5555DEH5FGBGHB53B555ADF5AA55AF32B5AFGG0E1AAE32AE00>@F31>
@M02034:409:000000000-BFKT7:1:2101:29027:19664 1:N:0:34
GCTCTTAAAGAGGAGAAAGGTCATGACGTATAAGGCTTCTAACTTTACTCAGTTCGTTCTCGTCGACAATGGCGGAACTGGCG
+
ABBBBFFFFFFFGGGEGGGGGGFGFHHGF4FGH53AFFHCFHFFHG5DGHE3FGHFACEF5FFEGCEGFFHHHGE0/EG331>
@M02034:409:000000000-BFKT7:1:2101:7580:19666 1:N:0:34
AAAGTCGAGGTGCCTAAAGTGGCAACCCAGACTCAGCAGACGGTTGGTGGTGTAGAGCTTCCTGTAGCCGCATGGCGTTCGTACTTAAATATGGAACTAACCATTCCAATTTTCGCTGTCTCTTATACACATCTCCGAGCCCACGAGACC
+
BBBBADABBBBBGGGFGGGGGGGHHHHGGHHGHHHGGHGHHGGEFFGFEEEFGFGGGHFHHHHHHHHHHGGGGGHHGGGGGGFHHHGFHHGHHHHGGGGHHGHHHHGHHHHHHGGGGGEGHHHHHHEHGGFHHFFGF@D@FGHGG?DGGE
@M02034:409:000000000-BFKT7:1:2101:19740:19669 1:N:0:34
GCTCTTAAAGAGGAGAAAGGTCATGGCTCCGCAGGCTTCTAACTTTACTCAGTTCGTTCTCGTCGACAATGGCGGAACTGGCGACGTGACTGTCGCCCCAAGCAACCTGTCTCTTATACACATCTCCGAGCCCACGAGACCGTACTAGAT
+
CCDCDFFFFFFFGGEGGGGGFGHHHHHHHGGGGCEGGHHHHHHHHHHHHHHHFHHFEHHGFF1EEEEEEHGHGEGCGGHHHHGECFEFHGHHHFGGFGD/FGCBGFHHHHHHHHHHHGGFHHGHHHGGGGGGGGGGGC.CCDC..<GHHG
@M02034:409:000000000-BFKT7:1:2101:24839:19670 1:N:0:34
GCTCTTAAAGAGGAGAAAGGTCATGAGTGTTGCGGCTTCTAACTTTACTCAGTTCGTTCTCGTCGACAATGGCGGAACTGGCGACGTGACTGTCGCCCCAAGCAACCTGTCTCTTATACACATCTCCGAGCCCACGAGACCGTACTAGA
+
ABBBBF@5BFFFCFGGGCGGFGHFG5GAFHGDFGGGGGHHGHHHHHGHHFHHFGHGGHFFHGFGEAEEEGGEGGG/EEHHHGGCEGG/GFHHHHGHGGG?DG/0CC0FH1FFHGHHHHF2GHHCGG<E@CGCCHCA@DDAE?<CACFB:
@M02034:409:000000000-BFKT7:1:2101:11083:19670 1:N:0:34
GCTCTTAAAGAGGAGAAAGGTCATGAGGAAGCGTGCTTCTAACTTTACTCAGTTCGTTCTCGTCGACAATGGCGGAACTGGCGACGTGACTGTCGCCCCAAGCAACCTGTCTCTTATACACATCTCCGAGCCCACGAGACCGTACTAGAT
+
BBBBBBFFFFDFFGGFFGGGFFFDDHFHHHGHGGGGGFHHHGHHHHHFHFFGGGFFBFFFHFBEEAEEEGHHGFCEFGHHGHGGEE>?AAGGHHGEFGEFDFCCG?CGHHFGHHHGHG22@FHFGFHGCC@G/<FC-@E?>@CCFHFHFD
@M02034:409:000000000-BFKT7:1:2101:17345:19670 1:N:0:34
AAAGTCGAGGTGCCTAAAGTGGCAACCCAGACTACGAATCAGGTTGGTGGTGTAGAGCTTCCTGTAGCCGCATGGCGTTCGTACTTAAATATGGAACTAACCATTCCAATTTTCGCTGTCTCTTATACACATCTCCGAGCCCACGAGACC
+
A>AAAF?ABBABFGGGGGGBGBFHHGFGGHHGHGHGGHHEHHHHGHGEEEEFGFGFGFHHHGHHGGHHGFGGFGGFGGGGGEFHHFGHHHHFHGBGFHHHHHHGBGHHHHHHGFGGGGEFHFHHGG22DFGHHHF1?/</B/GGCGCGCF
@M02034:409:000000000-BFKT7:1:2101:6953:19671 1:N:0:34
GCTCTTAAAGAGGAGAAAGGTCATGGTTGGTGGTGCTTCTAACTTTACTCAGTTCGTTCTCGTCGACAATGGCGGAACTGGCGACGTGACTGTCGCCCCAAGCAACCTGTCTCTTATACACATCTCCGAGCCCACGAGACCGTA
+
ABCBAFFFFFFFGGGGGGGFGGHHHHHHGGEFGGGHHHHHHHHHHHHHHHHHHHHGGHHGHGGEEGEEGHHGGGGGCEHHHGGEGGFGHGHHHHGGGGGGAHCBFGHGHFGHFHHDF@222DFCFFFDACGGGFFD<CEDE-<<
@M02034:409:000000000-BFKT7:1:2101:9900:19672 1:N:0:34
GCTCTTAAAGAGGAGAAAGGTCATGGTGGGTGTTGCTAACTTTACTCAGTTCGTTCTCGTCGACAATGGCGGAACTGGCGACGTGACTGTCGCCCCAAGCAACCTGTCTCTTATACACATCTCCGAGCCCACGAGACCGTACTAGATCTC
+
BBBBBFFFFFFFGGGGGGGGGGHGGGBGGGGGGGFHHHHHHHHHFHEFHHHHFGHFFGFFEEEEEEFHHEEF/EEHGGEE@GGEGFFGHF?EGGCCF?GCGF?CCGD?GFGHGH2@>GGFGHFFD<//>F/FAAC.ECDDCDEFBGHFHB
@M02034:409:000000000-BFKT7:1:2101:6279:19673 1:N:0:34
TCTTAAAGAGGAGAAAGGTCATGACTCTGCATGCTTCTAACTTTACTCAGTTCGTTCTCGTCGACAATGGCGGAACTGGCGACGTGACTGTCGCCCC
+
AAAAAFF11CAFECFG1AFFFGHGHFHHHHHHGHHHFHHHHHHHHHHHGHHHHGGHHFHGFEE/ECAGGBGEGE/@FHGHEEECGGHGHHFFFG//>
@M02034:409:000000000-BFKT7:1:2101:14599:19675 1:N:0:34
GCTCTTAAAGAGGAGAAAGGTCATGCCTGTGCCTGCTTCTAACTTTACTCAGTTCGTTCTCGTCGACAATGGCGGAACTGGCGACGTGACTGTCGCCCCAAGCAACCTGTCTCTTATACTC
+
BBBBBFFFFFFFGGGAFGGGFGHHGHGFBAF5GHHGHGHGHFFGHDGGGGHHGHGGGHHGEFEEF0EEEGHEFGGFFGB33FECGGEGCEFHHHGEGCE//?FGGHGH032?DHGBD332<
@M02034:409:000000000-BFKT7:1:2101:7979:19676 1:N:0:34
AAAGTCGAGGTGCCTAAAGTGGCAACCCAGACTTGTTCTACTGTTGGTGGTGTAGAGCTTCCTGTAGCCGCATGGCGTTCGTACTTAAATATGGAACTAACCATTCCAATTTTCGCTGTCTCTTATACACATCTCCGAGCCCACGAGACC
+
BCBABFBBCCCBGGGGGGGGGGGHHHHGGHGGHHHHHHHHHHHHHHHGFGEFGHHHHHHHHHHHHHHHHGGGGGHHGGGGGGGHHHGHHHHHHHHHHHHGHHGHHHGHEHHHHHGGGGGHHHHHHHGHFHFHHHHGC@CGGGHGGGGGGG
@M02034:409:000000000-BFKT7:1:2101:11413:19677 1:N:0:34
AAAGTCGAGGTGCCTAAAGTGGCAACCCAGACTACGAATTCGGTTGGTGGTGTAGAGCTTCCTGTAGCCGCATGGCGTTCGTACTTAAATATGGAACTAACCATTCCAATTTTCGCTGTCTCTTATACACATCTCCGAGCCCACGAGACC
+
CCCCCFCCCCCBGGGGGGGGGGGHHHHGGHHGHHHGGGHHHGHGEFGGGGGFHHHFGHHHHHHHHHHHHGGGGGHHGGGGGGFHHHHGHHHHHEGHFHHHHHHHHHGHHHHHHHGGGGGHHHHHHHHHHHHHHHHHF/DGGGHGGGGGGF
@M02034:409:000000000-BFKT7:1:2101:5283:19679 1:N:0:34
AAAGTCGAGGTGCCTAAAGTGGCAACCCAGACTAATACGCATGTTGGTGGTGTAGAGCTTCCTGTAGCCGCATGGCGTTCGTACTTAAATATGGAACTAACCATTCCAATTTTCGCTGTCTCTTATACACATCTCCGAGCCCACGAGACC
+
BCCCBFBCBCABGGGGGGGGGGGHHHHGGHHGHHHHHHGGGGGHHHEEFGEFGHHFGHHHHHHHHHHFHGGFEGGFEEGGGEHHHHHHHHHHHHGHHHGHHHHHHGHHHHHHHFEDGGGHHHHHHHFHHHFHFGGHGCGCGFHGGGGDGF
@M02034:409:000000000-BFKT7:1:2101:9267:19679 1:N:0:34
AAAGTCGAGGTGCCTAAAGTGGCAACCCAGACTCATAATAATGTTGGTGGTGTAGAGCTTCCTGTAGCCGCATGGCGTTCGTACTTAAATATGGAACTAACCATTCCAATTTTCGCTGTCTCTTATACACATCTCCGAGCCCACGAGACC
+
CCCCBFABCCBCGGGGGGGFGGGHGGFGGHHGHHHHHHHHHHHHHHHFGGEFHHHHHHHHHEHHHHHHHFGGGGHHGFGGGGHHHHGGHHHHHHHHGHHHHHHHHHGHHHHHHHGGGGGHHHHHHHFHDGHFHFHGGCGGGGHGGGGGGE
@M02034:409:000000000-BFKT7:1:2101:17328:19682 1:N:0:34
AAAGTCGAGGTGCCTAAAGTGGCAACCCAGACTACGAATCAGGTTGGTGGTGTAGAGCTTCCTGTAGCCGCATGGCGTTCGTACTTAAATATGGAACTAACCATTCCAATTTTCGCTGTCTCTTATACACATCTCCGAGCCCACGAGACC
+
AABB3DBBBBBBGGGFGGGGFGGHHHHGGHHGHHHGGHHGGHHFFFFEEEEFGHHHHHHGHHHHHFHHHGGGGGHHGGGGGGFHHHFGHHGHHHHHHHGFFHFGHHHHHHHHHBEGGGGGHHHHFGFGFFHHHGFBG/@CGGGGGFGCGE
@M02034:409:000000000-BFKT7:1:2101:12010:19683 1:N:0:34
GCTCTTAAAGAGGAGAAAGGTCATGCTGGATCGGGCTTCTAACTTTACTCAGTTCGTTCTCGTCGACAATGGCGGAACTGGCGACGTGACTGTCGCCCCAAGCAACCTGTCTCTTATACACATCTCCGAGCCCACGAGACCGTACTAGAT
+
CCCCCFFFFFFFGGGGGGGGGGGHHGHHHHHHGGGGGHHHHHHHHHHHHHHHHHHFEHGGHFBEEEFGGHHHHGGGGGGHHHGEFGGGHGHHHHGHGGGGGHGGHHHHHHHHHHHGHFFHHHHGHHGGGGGGGHGDGGGGGGGHGHHGG=
@M02034:409:000000000-BFKT7:1:2101:27043:19684 1:N:0:34
AAAGTCGAGGTGCCTAAAGTGGCAACCCAGACTACTGATCCGGTTGGTGGTGTAGAGCTTCCTGTAGCCGCATGGCGTTCGTACTTAAATATGGAACTAACCATTCCAATTTTCGCTGTCTCTTATACACATCTCCG
+
BCCBBFCCCCABGGGGGGGGGGGHHHHGGHHGHGFHDGHFEEEAAF?EFEGAFDGB5FGCBGGHEDFDGEG0BEC1>EEE1?FGGGHBFGHHFF33FFHHCG3B34F44DFHH4E/EE/??DFGDHHGHBDCG?G2?
@M02034:409:000000000-BFKT7:1:2101:18494:19686 1:N:0:34
GCTCTTAAAGAGGAGAAAGGTCATGGTTATTCGGGCTTCTAACTTTACTCAGTTCGTTCTCGTCGACAATGGCGGAACTGGCGACGTGACTGTCGCCCCAAGCAACCTGTCTCTTATA
+
CCCCCFFFFFFFGGGGGGGGGGHHHHHBFHHHHAGGGHHHHBGHHHHHHHHFHHHEGHHGHGGGGEGEGHHHFGGGGGHHHHGEGGFGHGHHHHGGGGGGDHGBFGFHHHHE2GF2FD
@M02034:409:000000000-BFKT7:1:2101:2965:19689 1:N:0:34
AAAGTCGAGGTGCCTAAAGTGGCAACCCAGACTGATAATAAGGTTGGTGGTGTAGAGCTTCCTGTAGCCGCATGGCGTTCGTACTTAAATATGGAACTAACCATTCCAATTTTCGCTGTCTCTTATACACATCTCCGAGCCCACGAGACC
+
ACCCBFCCCCACGGGGGGGGGFGHHHHGGHHGHHHHHHHHHHHGGHGEFEEFHHHGFHHHHHHGGHHHHGGGGGHHGGGGGGHHHHHFHHHHHHGFGHHGHHGHHGGHHHHHHHGGGGEGHHHHHHHHEHFHHHHGD/DGGGHGGGGGGF
@M02034:409:000000000-BFKT7:1:2101:28516:19697 1:N:0:34
AAAGTCGAGGTGCCTAAAGTGGCAACCCAGACTGGTCCTGCTGTTGGTGGTGTAGAGCTTCCTGTAGCCGCATGGCGTTCGTACTTAAATATGGAACTAACCATTCCAATTTTCGCTGTCTCTTATACACATCTCCGAGCCCACGAGACC
+
ABABAFBBBBBBGGGGGGG6BFGHHHHGGGHGHHGHHHHHHHHHHHHFGGEFGGHHHHHHHHHHGHHHHGGGGGHHGGGGGGHHHHHGFHHHHHGHGHHHHHGHHGGHFHHHHHGFGGGHHHHHHHHHGHHHHHH?C/B@CC/?CCCGGG
@M02034:409:000000000-BFKT7:1:2101:9132:19698 1:N:0:34
AAAGTCGAGGTGCCTAAAGTGGCAACCCAGACTACGAAGGATGTTGGTGGTGTAGAGCTTCCTGTAGCCGCATGGCGTTCGTACTTAAATATGGAACTAACCATTCCAATTTTCGCTGTCTCTTATACACATCTCCGAGCCCACGAGACC
+
BBBBAFB?DBBAGGGGGGGGGGGHHHHGGHHGHFHGAFDAGFHHHHHGEEFFHHHHHEHHGFHHHHHHHGGGGGHGGGGFGGHHHHFGHHHHHHBGFGEFGHFGHHHGHHHHHFFGGGFHHHHHHHHHHGHHHHDGF?FGGGHF@GGGCF
@M02034:409:000000000-BFKT7:1:2101:16785:19698 1:N:0:34
GCTCTTAAAGAGGAGAAAGGTCATGACGTCTCGTGCTTCTAACTTTACTCAGTTCGTTCTCGTCGACAATGGCGGAACTGGCGACGTGACTGTCGCCCCAAGCAACCTGTCTCTTATACACATCTCCGAGCCCACGAGACCGTACTAGAT
+
ABBBBFFFFFFFGFEGGFGGGGHHFFGGA2FFHGHGGHHHHHHHHHHHHHHHHHHGGHHGHGFGGEEFGGHHFGGEEGHGHGGEEGEEHGHHHHGGGGGGEGFBGHHHHHHHGHHHHHHHHGFHFGFDCDCGGHGFCGACGFGEDG0DHH
@M02034:409:000000000-BFKT7:1:2101:8691:19699 1:N:0:34
GCTCTTAAAGAGGAGAAAGGTCATGAAGATGCGTGCTTCTAACTTTACTCAGTTCGTTCTCGTCGACAATGGCGGAACTGGCGACGTGACTGTCGCCCCAAGCAACCTGTCTCTTATACACATCTCCGAGCCCACGAGACCGTACTAGAT
+
BBBBBFFFFFFFGGGGGGGGGGHHHHHHHGFHEGGGGHHHHHHHHHHHGHHHGGHGGHHGHGFFFEFGGHHHHGGGGGHHGEGEGGGGGGHHHHGHGGGDFHGHEHHHFHHFHHHFHFHHGHGHHHGDCD@DAEFGCGD?GCACDEHEHD
@M02034:409:000000000-BFKT7:1:2101:27055:19700 1:N:0:34
AAAGTCGAGGTGCCTAAAGTGGCAACCCAGACTACTGATCCGGTTGGTGGTGTAGAGCTTCCTGTAGCCGCATGGCGTTCGTACTTAAATATGGAACTAACCATTCCAATTTTCGCTGTCTCTTATACACATCTCCGAGCCCACGAGAC
+
?AAAA3>>AD>>FGGFFGGF1FFFFGFCEC0CHHFHHHHHHHGEE?EEFGBBBFG2F1GFHBGGEDGDGE>EFEG0EEG/?EG/FGBDFFFGGHFGBG>1GEGFHHGFHHHHHFE?EEEBHBFFHH2G2FDHEH11E?@?CF<FCGGCA
@M02034:409:000000000-BFKT7:1:2101:25364:19701 1:N:0:34
AAAGTCGAGGTGCCTAAAGTGGCAACCCAGGATAAGGGTGGTGTAGAGCTTCCTGTAGCCGCATGGCGTTCGTACTTAAATATGGAACTAACCATTCCAATTTTCGCTGTCTCTTATACACATCTCCGAGCCCACGAGACCGTACTAGA
+
BABBBF?ADBABCGGGFGF6GGGHHHHFGCGHHHFHHHHFGEGHFHHHHHHFFHHFHHHHEEEGGHHFGGGGGGGHHHGBGDFGHFGHHGGGH3FGHGFFFHHHDEGFGGGGFHHGEGFFGHFFFFDECG?FGEGC?BFEGGGHGHG1F
@M02034:409:000000000-BFKT7:1:2101:8253:19703 1:N:0:34
AAAGTCGAGGTGCCTAAAGTGGCAACCCAGACTCAGCCGCAGGTTGGTGGTGTAGAGCTTCCTGTAGCCGCATGGCGTTCGTACTTAAATATGGAACTAACCATTCCAATTTTCGCTGTCTCTTATACACATCCCGAGCCCACGAGACCG
+
BCCCBFBCCCBCGGGGGGGGGGGFHHGGGHHGHHHHHHGGGGGHGHGGGGGFGHHHHHHHGHHHHGHHHGGGGGHGGGGGEEGHHHHHHHHHHHFGHHHHHHGGHHHHHHHHHHGGGG/?GGHHGHFBGCFGHEEGFGGGGHGGGGFGGG
@M02034:409:000000000-BFKT7:1:2101:9151:19706 1:N:0:34
AAAGTCGAGGTGCCTAAAGTGGCAACCCAGACTACGAAGGATGTTGGTGGTGTAGAGCTTCCTGTAGCCGCATGGCGTTCGTACTTAAATATGGAACTAACCATTCCAATTTTCGCTGTCTCTTATACACATCTC
+
A??AAFAA@D>>BFFGGGGBAGFFBGHECFDF3BEEECEGHH3FGHAECABAGHH55GFGFGHH5BG5GEEGGGGHG1>FDGFHAGGGHHEGHH3@GFE3FGHFHHHF4DB4FFEDGA??FGFGHH22BF1?1F?
@M02034:409:000000000-BFKT7:1:2101:17119:19707 1:N:0:34
GCTCTTAAAGAGGAGAAAGGTCATGCCTCATGGTGCTTCTAACTTTACTCAGTTCGTTCTCGTCGACAATGGCGGAACTGGCGACGTGACTGTCGCCCCAAGCAACCTGTCTCTTATACACATCTCCGA
+
CCCCCFFFFFFFGGGGGGGGGGFHHHHHHHFFHFHGHHHHHBDFGBGEFADFGGGGGG2FFFFGGEEEEEDGFFG>>EGHFAE>EFEE/FBBGFFFE?E/??FGFHHGCFC3BDGBGF32=2@FG2G?@
@M02034:409:000000000-BFKT7:1:2101:11277:19707 1:N:0:34
AAAGTCGAGGTGCCTAAAGTGGCAACCCAGACTGGTGAGTTTGTTGGTGGTGTAGAGCTTCCTGTAGCCGCATGGCGTTCGTACTTAAATATGGAACTAACCATTCCAATTTTCGCTGTCTCTTATACACATCTCCGAGCCCACGAGACC
+
A>AAAFB@BDAAGGGGGFGFGGGHHHHGGHHGHHHGGFGFGGHHHHHFGGGFHHHHHHHHFHHHHHHHHGGGGGHHGGGGGGHHGHHHHHHHHHHHGHGGHHGGHFFFHHFHHGGGGGGHHGHHHHGHEHHHHFGG/BBCDEAFGGGGGG
@M02034:409:000000000-BFKT7:1:2101:16231:19708 1:N:0:34
GCTCTTAAAGAGGAGAAAGGTCATGAGGACTCCTGCTTCTAACTTTACTCAGTTCGTTCTCGTCGACAATGGCGGAACTGGCGACGTGACTGTCGCCCCAAGCAACCTGTCTCTTATACACATCTCCGAGCCCACGAGACCGTACTAGAT
+
CCCCCFFFFFFFGGGGGGGGGGHHHHHHHHHHHHHHHHHHHHHHHHHHHHHHGHHGFHHGGFFEGFGGGHHHHGGFGGHHHHGGGGEGHGHHHHGHGGGGGHGHHHHGGHHHHHHHHHGHGHGHHHGGCDGGGHGGGGFGGGGHGHGHG=
@M02034:409:000000000-BFKT7:1:2101:25349:19712 1:N:0:34
AAAGTCGAGGTGCCTAAAGTGGCAACCCAGGATAAGGGTGGTGTAGAGCTTCCTGTAGCCGCATGGCGTTCGTACTTAAATATGGAACTAACCATTCCAATTTTCGCTGTCTCTTATACACATCTCCGAGCCCACGAGACCGTACTAGAT
+
BBBCBFCBCCBCGGGGGGGGGGGHHHHGGHFHHHHHHHHFGGGHHHHHHHHHHHHHHHHHGGFGGHHGGGGGEGHHHHGFHHHHHGFGHGHHHHHHHHGHHHHHHGGGGGHHFHHHHHHGHHHHHGHGGGGGGGGFCGGGGGGHGHGFGG
@M02034:409:000000000-BFKT7:1:2101:26030:19715 1:N:0:34
GCTCTTAAAGAGGAGAAAGGTCATGAGGGCTTCTAACTTTACTCAGTTCGTTCTCGTCGACAATGGCGGAACTGGCGACGTGACTGTCGCCCCAAGCAACCTGTCTCTTATACACATCTCCGAGCCCACGAGACCGTACTAGATCTCGT
+
CCCCCFFFFFFFGGGGGGGGGGHHHHHHGGHHHHHHHHHHHHHHHHHHHGGHHGHGGGGFGGGGHHHGGEEGHHHHGGGGGGHGHHHHGHGGGGGHGGHFHHHHHHEHHGHFHHHHHHHHGGCCCCGHGGGGGGGGDCFHHHH0DGGFG
@M02034:409:000000000-BFKT7:1:2101:26049:19718 1:N:0:34
GCTCTTAAAGAGGAGAAAGGTCATGAGGGCTTCTAACTTTACTCAGTTCGTTCTCGTCGACAATGGCGGAACTGGCGACGTGACTGTCGCCCCAAGCAA
+
BABBBFFDDFF>GCEACGGGB5AGFDFGE?FHGHFHHHGHHHHGFEHF5FEFEFBFAEECEDAFGGBEECEGEHHAE>>>>E1?FE?3??>><EE?/2B
@M02034:409:000000000-BFKT7:1:2101:8704:19718 1:N:0:34
GCTCTTAAAGAGGAGAAAGGTCATGAAGATGCGTGCTTCTAACTTTACTCAGTTCGTTCTCGTCGACAATGGCGGAACTGGCGACGTGACTGTCGCCCCAAG
+
AAABBFFFFFFFCGEAB44FGG4GFB55F5GFGGGFAGHH5GHHEHHHHHHHHHHGGF1CHFFEG?EDAGHGFG?EEEFFEFEEEGEE/?GBGHGGEEE//F
@M02034:409:000000000-BFKT7:1:2101:26924:19718 1:N:0:34
AAAGTCGAGGTGCCTAAAGTGGCAACCCAGACTCAGAATCAGGTTGGTGGTGTAGAGCTTCCTGTAGCCGCATGGCGTTCGTACTTAAATATGGAACTAACCATTCCAATTTTCGCTGTCTCTTATACACATCTCCGAGCCCACGAGACC
+
BBBBBFAABBABGGGGGGGGGFGBGDGGGHHGHHHHHHGHHFHGGHGEFEEFH3GGHHHHHGHHGGHHHGGFEGFHGGGGGGFHHHHHHHHHHHDFHFGHHFFGHHGEFGHHHHCEEFEGGHHFFFFFDFHHHHHFG@FGGAGG/@FCGE
@M02034:409:000000000-BFKT7:1:2101:6933:19721 1:N:0:34
GCTCTTAAAGAGGAGAAAGGTCATGGATACTTCTGCTTCTAACTTTACTCAGTTCGTTCTCGTCGACAATGGCGGAACTGGCGACGTGACTGTCGCCCCAAGCAACCTGTCTCTTATACACATCTCCGAGCCCACGAGACCGTACTAGAT
+
CCCCCFFFFFFFGGGGGGGGGGHHHHHHHHHHHHHHHHHHHHHHHHHHHHHHHHHFEHHGHGFGGFGGGHHHHGGGGGHHHGGFGGEGHGHHHHGHGGGGDHGHHHHHGHHHHHHGHHHHFHGHHHGGCGGGGHGG/AEGGGDHFHGHHG
@M02034:409:000000000-BFKT7:1:2101:3575:19724 1:N:0:34
GCTCTTAAAGAGGAGAAAGGTCATGTGTGGGTCTTGTTCTCTTTACTCTGATCGGTTTCGTTGTC
+
BBBBBFF5DFFFGGGGGGGGGGFHH65D422A22D5555555A5B555555D52AAAAA11B2A5
@M02034:409:000000000-BFKT7:1:2101:3320:19726 1:N:0:34
AAAGTCGAGGTGCCTAAAGTGGCAACCCAGACTCTTAAGAATGTTGGTGGTGTAGAGTCTCCTGTAGCCGCATGGCGTTCGTACTTAAATATGGAACTAACCATTCCAATTTTTGCT
+
>A1>ABAADDAACCFDGGGAFFEBFAFC0BA01FGF12D11E1FF2/AAEABG1D2D11DF1FGFGD2BA//?BGBE>FAE>0/FGD1FEE2F@1BF1FGF01B1FE22F1B21/BB
@M02034:409:000000000-BFKT7:1:2101:13506:19729 1:N:0:34
GCTCTTAAAGAGGAGAAAGGTCATGCTTAAGTCGGCTTCTAACTTTACTCAGTTCGTTCTCGTCGACAATGGCGGAACTGGCGACGTGACTGTCGCCCCAAGCAACCTGTCTCTTATACACATCTCCGAGCCCACGAGACCGTACTAGAT
+
CCCCCFFFFFFFGFFGGGGGGGGHHHHHHHHHHGGGGGHHHGHHHHHHHHHHHHHGGHHGHFAFGEGFGHHHHGGFGGHHHGGGGGGGHGHHHHGHDGGGGHGFHHHHGHHHHHHGHHHFHHGHHHHGCGGGGGGFDGGGGGGGGHHGFF
@M02034:409:000000000-BFKT7:1:2101:17852:19729 1:N:0:34
AAAGTCGAGGTGCCTAAAGTGGCAACCCAGACTGTTGGTGGTATTCATCTTCCTGTAGCCGCATGGCGTTCGTACTTAAATATGGAACTAACCATTCCAATTTTCGCTGTCTCTTATACACATCTCCGAGCCCACGAGACCGTACTAGAT
+
ABBBAFBBBBBBGGGGGGGGGGGHHHHGGHHGHHHHHHGGGGHHHHHHFHGHHHHHHHHHGGFFGHFGFGGGFGHGHHHHHHHHHBEFHHHHHHHHHHHHHHHHHGGGGGHHFHHHH4GGFGFCGHFDEDFGGHFBDDDGGGGHGHEHHH
@M02034:409:000000000-BFKT7:1:2101:19392:19730 1:N:0:34
GCTCTTAAAGAGGAGAAAGGTCATGACGCCTCATGCTTCTAACTTTACTCAGTTCGTTCTCGTCGACAATGGCGGAACTGGCGACGTGACTGTCGCCCCAAGCAACCTGTCTCTTATACACATCTCCGAGCCCACG
+
ABBBAFFFFFFFGFGGGGGGGFHHHHHGGGHGHGHHHHHHHGHHHHHEHFGGFFGEEGHGHGGFGEGEEBFHGGGEGGHGHHEFGGGGHGHGHHGAFGGDEFFF2BGHHHHHHHGHHGHGHHHHHHGGADGGGAF?
@M02034:409:000000000-BFKT7:1:2101:4544:19732 1:N:0:34
GCTCTTAAAGAGGAGAAAGGTCATGGGGTATAAGGCTTCTAACTTTACTCAGTTCGT
+
AABBBFFFBFDFGFEFFFGGGGHHH4ED2ABEGG3BG3FH553D5B55DDD35AABF
@M02034:409:000000000-BFKT7:1:2101:10722:19733 1:N:0:34
AAAGTCGAGGTGCCTAAAGTGGCAACCCAGACTCTGAATCCGGTTGGTGGTGTAGAGCTTCCTGTAGCCGCATGGCGTTCGTACTTAAATATGGAACTAACCATTCCAATTTTCGCTGTCTCTTATACACATCTCCGAGCCCACGAGACC
+
BCCCAFCCCCABGGGGGGGGGGGGHHHGGHHGHHHHHHHHHGGGGGGEFGBFFFGFGHHHHHHHHHHHHGGGGGHGFEGGFEHHHHHFHHGHHHBGHHHFHHHHHHHHHHHHHHGGGGGHHHHHHHHHFGFFHHGFGFGGGGHGGGGGGE
@M02034:409:000000000-BFKT7:1:2101:11136:19734 1:N:0:34
AAAGTCGAGGTGCCTAAAGTGGCAACCCAGACTAATAATTCGGTTGGTGGTGTAGAGCTTCCTGTAGCCGCATGGCGTTCGTACTTAAATATGGAACTAACCATTCCAATTTTCGCTGTCTCTTATACACATCTCCGAGCCCACGAGACC
+
AAAAADBBBBAAGGGGGGGGGGGHGHGGGHGGHHFHHHHHHGHFEGGEFGEFHFHFGFHGHGHHHHHHHGGEEFHHGGGGGGGHHGFGHHDHHEFFFHHFFFHHHHGHHHHHHEFGGDGHHFFGGFGHHFDFFGFFGGGGGGHGGCFGDF
@M02034:409:000000000-BFKT7:1:2101:26032:19735 1:N:0:34
GCTCTTAAAGAGGAGAAAGGTCATGAGGGCTTCTAACTTTACTCAGTTCGGTCTCGTCGACAATGGCGGAACTGGCGACGTGACTGTCGCCCCAAGCAACCTGTCTATTATACACATCTCCGAGCCCACGAGA
+
BABB@FD@FFFBGAEF4BAABFFGGHHFCGFHFHHHHHGFFHGFHHFHHE2BAEGFFBEAEDAFFEGEEC@EFDFHEE/>/?/??FG3??>?E//??B3CFFB32?33FGGFBBG2@2>D2?@@/@AGAD@-<
@M02034:409:000000000-BFKT7:1:2101:8975:19744 1:N:0:34
AAAGTCGAGGTGCCTAAAGTGGCAACCCAGACTGGTAATAGTGTTGGTGGTGTAGAGCTTCCTGTAGCCGCATGGCGTTCGTACTTAAATATGGAACTAACCATTCCAATTTTCGCTGTCTCTTATACACATCTCCGAGCCCACGAGACC
+
CCCCBFCCCCAAGGGGGGGFGGGHHHHGGHHGHHHGHHHHHHHHHHHGGGEFGGHHGHHHHGHHHHHHHGGGGGHHGEGGGGHHHHGHHHHHHHBFFHGHHHHHHHHHFHHHHHGGGGGHHHHHHHFFHHHHHGFHGFGGGGHGGGGGGG
@M02034:409:000000000-BFKT7:1:2101:17879:19753 1:N:0:34
AAAGTCGAGGTGCCTAAAGTGGCAACCCAGACTGGGGCGGGTGGTGGTGGTGTAGAGCTTCCTGTAGCCGCATGGCGTTCGTACTTAAATATGGAACTAACCAT
+
AAABAFBBBBAAGGGGGFGGDGGHHHHGGHHGHHHHGGFGGEE/BFF?FE>FCDEBGGFHBG3FBDG4FEE?EGHC@DCEDAGHHHGHHGFGGGED<F11F01?
@M02034:409:000000000-BFKT7:1:2101:14030:19754 1:N:0:34
AAAGTCGAGGTGCCTAAAGTGGCAACCCAGACTAATAATAAGGTTGGTGGTGTAGAGCTTCCTGTAGCCGCATGGCGTTCGTACTTAAATATGGAACTAACCATTCCAATTTTCGCTGTCTCTTATACACATCTCCGAGCCCACGAGACC
+
BBBAAFABBBAAGGGFGGGGGGGFGDHFGGEEFFHHHHHHHHH5FFEEFFEFFGGFHHGFHHHFFGHFHEEGGGGHGEGGEEGHHHHHFHGHHGGHGGHFHHGHHHGHHGHHHHGGGGGFGFGHHHHHGHHFHHGEFDGGGGHGGGGGGF
@M02034:409:000000000-BFKT7:1:2101:11016:19755 1:N:0:34
AAAGTCGAGGTGCCTAAAGTGGCAACCCAGACTCCGACGCATGTTGGTGGTGTAGAGCTTCCTGTAGCCGCATGGCGTTCGTACTTAAATATGGAACTAACCATTCCAATTTTCGCTGTCTCTTATACACATCTCCGAGCCCACGAGACC
+
CCCCCFCCCCBBGGGGGGGGGGGGHHHGGHHGHHHGGGGGGGGHHHHEGGEFGHHHHHHHHHHHHGHHHGGGGGHHGEGGGFHHHHHHHHHHHHHHGHHHHHGHHHFHHHHHHHGGGGGGHHHHFHHHGGFHHHHHGGGGGGHGGGGGGE
@M02034:409:000000000-BFKT7:1:2101:20678:19758 1:N:0:34
GCTCTTAAAGAGGAGAAAGGTCATGGTTTTGGGGGCTTCTAACTTTACTCAGTTCGTTCTCGTCGACAATGGCGGAACTGGCGACGTGACTGTCGCCCCAAGCAACCTGTCTCTTATACACATCTCCCGAGCCCACGAGACCGTACTAGA
+
ABBABFFDDFDFGGGGFGGGGGFHHCDGHFAEGGGGGHHHHHHHHHHHHHHHFHFFAHHGHGGGGGGGFFHHHGGEEEHHHFGGFGGGHGHHHFFHDDCGGHGFFFHHHHGHHGHFFFFHGHFBGF1FDDC?CCFA@DCADEC.EFGHHF
@M02034:409:000000000-BFKT7:1:2101:16684:19759 1:N:0:34
GCTCTTAAAGAGGAGAAAGGTCATGCGTCGGGCTGCTTCTAACTTTACTCAGTTCGTTCTCGTCGACAATGGCGGAACTGGCGACGTGACTGTCGCCCCAAGCAACCTGTCTCTTATACACATCTCCGAGCCCACGAGACCGTACTAGAT
+
CCCCCFFFFFFFGGGGGGGGGGHHHHGGGGGGGGGGHHHHHHHHHHHHHHHHHHHGGHHGHGFGGEGEGHHHHGGFEGHHHGGGGGGGHGHHHHGEGGGGGHGHHHHHHHHHHHHHHHHFHHHFGFFGFGGGGFGG?CFGGGDHGGHHHC
@M02034:409:000000000-BFKT7:1:2101:3412:19759 1:N:0:34
GCTCTTAAAGAGGAGAAAGGTCATGGGGGG
+
AAAAB4DFFFFFFGGGGGGGGGBGG44A2>
@M02034:409:000000000-BFKT7:1:2101:8310:19766 1:N:0:34
GCTCTTAAAGAGGAGAAAGGTCATGCCGATGAAGGCTTCTAACTTTACTCAGTTCGTTCTCGTCGACAATGGCGGAACTGGCGACGTGACTGTCGCCCCAAGCAACCTGTCTCTTATACACATCTCCGAGCCCACGAGACCGTACTAGA
+
CCCCCFFFFFFFGGFGGGGGGGFHHA4A2EE5ADGHHHHHHHHHHHHHHHHHHHHGGHHGHFFEEEEEEHGHFGGEGGHHHHEEEGEFHGHHHHGGGGGGGGFHHHHGHFGHHHHEHHHHBFGGHHED?DFGFCFA<ADGEC<CFHHHG
@M02034:409:000000000-BFKT7:1:2101:19968:19766 1:N:0:34
GCTCTTAAAGAGGAGAAAGGTCATGACTACTGTTGCTTCTAACTACTCAGTTCGTTCTCGTCGACAATGGCGGCACTGGCGACGTGACTGTCG
+
AAAAAB@DBFFFG1EGCFBGGGHFFBGFBGFGAGH1AFD12EFGHGE1FFB2GFEFGAGFAAEE/A/BFGCEE/>>BFC/EE/>/?FEFHBGA
@M02034:409:000000000-BFKT7:1:2101:25928:19772 1:N:0:34
AAAGTCGAGGTGCCTAAAGTGGCAACCCAGACTATTACTGCTGTTGAGCTTGCTGT
+
CCCCCFBBCCCCGGGGGGGGGGGHHHHGGHGGH35F55D55DFFAF5A35B325B5
@M02034:409:000000000-BFKT7:1:2101:21028:19778 1:N:0:34
AAAGTCGAGGTGCCTAAAGTGGCAACCCAGACTGATAATAATGTTGGTGGTGTAGAGCTTCCTGTAGCCGCATGGCGTTCGTACTTAAATATGGAACTAACCATTCCAATTTTCGCTGTCTCTTATACACATCTCCGAGCCCACGAGAC
+
CCCCCFCADBCCGGGGGGGGGGGHHHHGGHHGHC3GD5D55DGHHHHGGGGFHHHHHHHHHGHHHHHHHGGGGGHHGGGGGGHHHHHHHHHGGHFHHHGHHHGHHHGFHGHHHGGGGGGHHHHHFHFHDGFHGHHHG/CFGGHGGCGDG
@M02034:409:000000000-BFKT7:1:2101:21926:19783 1:N:0:34
AAAGTCGAGGTGCCTAAAGTGGCAACCCAGACTAATTCTGCGGTTGGTGGTGTAGAGCTTCCTGTAGCCGCATGGCGTTCGTACTTAAATATGGAACTAACCATTCCAATTTTCGCTGTCTCTTATACACATCTCCGAGCCCACGAGACC
+
ABCBAFBBBCCCGGGGGGGGGGGHHHHGGHHGHHHG5GGBGGGGGGGFFGEFGHHHHHHGHHHHHFHHHGGGGGHHGGGGGGHHHHHHHHHHHHHGHHHHHHHHHHGGHHHHHHGGGGEHHFHHFHFHDHHFHHEHGGGGGGHGGCGGGG
@M02034:409:000000000-BFKT7:1:2101:19041:19785 1:N:0:34
AAAGTCGAGGTGCCTAAAGTGGCAACCCAGACTTCTCCTGCTGTTGGTGGTGTAGAGCTTCCTGTAGCCGCATGGCGTTCGTACTTAAATATGGAACTAACCATTCCAATTTTCGCTGTCTCTTATACACATCTCCGAGCCCACGAGACC
+
BABBAFBBBBBAGGGGGGGEFGGHHGHGGDDGHHHHHGGHHHHHHHHEFFGFFDGFFHFHHHHHHHHGHGG0EGHFGFGGGBEGHHE3FHGHHH3FGHGHHHGHHGGFGHHFGFEEGG?GHFGEFGGHFHHEHHGHFC?FGGFG?<@DGG
@M02034:409:000000000-BFKT7:1:2101:18584:19788 1:N:0:34
AAAGTCGAGGTGCCTAAAGTGGCAACCCAGACTAAGAATGATGTTGGTGGTGTAGAGCTTCCTGTAGCCGCATGGCGTTCGTACTTAAATATGGAACTAACCATTCCAATTTTCGCTGTCTCTTATACACATCTCCGAGCCCACGAGACC
+
AAAABFBBBBAAGGGGGGGGGFGHHHGGGHHGHHHHHHHGHHHHHHHEFGBFHGHFHHHHHGHDGHHHHGGGGGGGGBFGEEFHHHFEHHFFHHFGFHHHHHHHHHGFHHHHHHGGGGGHHHHHHHHHHBBGHHHHG/DGGGHGGGGGGF
@M02034:409:000000000-BFKT7:1:2101:12550:19788 1:N:0:34
GCTCTTAAAGAGGAGAAAGGTCATGTTTAATCGTGCTTCTAACTTTACTCAGTTCGTTCTCGTCGACAATGGCGGAACTGGCGACGTGACTGTCGCCCCAAGCAACCTGTCTCTTATACACATCTCCGAGCCCACGAGACCGTACTAGAT
+
CCCCCFFFFFFFGGFEGGGGGGFHHGHHHHHHGHHGGHHHHHHHHHHHHHGHHHHFEHGGHFFEEEEEGHGGGEGEGFHHHHEEEEEGHGHHHHFHEGGGGGFHHHFHHGHHFHHFHH2@CFGGHHGGCCFGFHGCCDDDGGEHGHHG0=
@M02034:409:000000000-BFKT7:1:2101:22303:19789 1:N:0:34
GCTCTTAAAGAGGAGAAAGGTCATGGATATTCGTGCTTCTAACTTTACTCAGTTCGTTCTCGTCGACAATGGCGGAACTGGCGACGTGACTGTCGCCCCAAGCAACCTGTCTCTTATACACATCTCCGAGCCCACGAGACCGTACTAGAT
+
CCCCCFFFFFFFGGGGGGGGFGGHHHHHHHHHHHGGGHHHHHHHHHHHHHHHGHHFEHHGHGFFGGGGFHHHGEGEGGHHHHGGGGEGHGHHHHGGFGGGGHGFHFHHGHHHHHHGHHHFHHHGHHHGCCGGFFGDACGDFGGHGHHHH=
@M02034:409:000000000-BFKT7:1:2101:9927:19790 1:N:0:34
AAAGTCGAGGTGCCTAAAGTGGCAACCCAGACTCCGAATAAGGTTGGTGGTGTAGAGCTTCCTGTAGCCGCATGGCGTTCGTACTTAAATATGGAACTAACCATTCCAATTTTCGCTGTCTCTTATACACATCTCCGAGCCCACGAGACC
+
BCCAAFBBCCCCGGGGGGGFGGGHHHHGGHHGHHHGEGGGHHHGFGCFFGEFGHHHHHGHHHHHHHHHHGGGGGHHGGGGGGFHHHHHHHHHHHGFGHHHHGHHHHHHGHHHHGGGGGFFFHHHHHHHGHHHGHHBGCCFGGHGGGGGGG
@M02034:409:000000000-BFKT7:1:2101:9956:19790 1:N:0:34
GCTCTTAAAGAGGAGAAAGGTCATGGGTTTGAGGGCTTCTAACTTTACTCAGTTCGTTCTCGTCGACAATGGCGGAACTGGCGACGTGACTGTCGCCCCAAGCAACCTGTCTCTTATACACATCTCCGAGCCCACGAGACCGTACTAGAT
+
BBBBBFFFFFFFGGGGGGGGGGBGHHHHGGGHGGGGHHHHHHHHHHHHHHHHHHGGGHHGHGFEEEEEGHHHGEFEEFHHGGEEEFEEFFHHHHGEEFFGGHEFCGFGHGFGFGHFHHHGHFHGGGFGCC@DEGFD-@DCFC.CDHFHH=
@M02034:409:000000000-BFKT7:1:2101:20056:19790 1:N:0:34
AAAGTCGAGGTGCCTAAAGTGGCAACCCAGACTACTAATCATGTTGGTGGTGTAGAGCTTCCTGTAGCCGCATGGCGTTCGTACTTAAATATGGAACTAACCATTCAATTTTCGCTGTCTCTTATACACATCTCCGAGCCCACGAGACC
+
ABB?AB>ADDAAGGGGGGGFGFGFHHFFDCFGFHGFHGFHHHFGHHGAFEEGGFGFHHHHHGHFGFGFGEGEFGHFEAEFEACGHHGGHHGHHHGHHHHHHHGGHFFFGHHHHGEGGFHHHHHGHFEHHEFHHHHGGCFGGGFGGGDGG
@M02034:409:000000000-BFKT7:1:2101:12531:19792 1:N:0:34
GCTCTTAAAGAGGAGAAAGGTCATGTTTAATCGTGCTTCTAACTTTACTCAGTTCGTTCTCGTCGACAATGGCGGAACTGGCGACGTGACTGTCGCCCCAAGCAACCTGTCTCTTATACACATCTCCGAGCCCACGAGACCGTACTAGAT
+
AABBBFFFFFFFGGGEGCGGGGHHHHHHHHHHGHHFGHHHGHHHHHHHHHHHHHGFGHHGHGFGGGGGFHHHHGGGGGHHHHGGGGGGHGHHHHGHGGGGGFFEFHHHHHHHHHHHHHHHHHGGHFHGFG?@FHGGGGGFGGGFGHGHGD
@M02034:409:000000000-BFKT7:1:2101:3033:19796 1:N:0:34
GCTCTTAAAGAGGAGAAAGGTCATGACTCAGGATGCTTCTAACTTTACTCAGTTCGTTCTCGTCGACAATGGCGGAACTGGCGACGTGACTGTCGCCCCAAGCAACCTGTCTCTTATACACATCTCCGAGCCCACGAGACCGTACTAGGT
+
CCCCCFFFFFFFGGGGGGGGGGHHHGHHHHHGHHHHHHHHHHHHHHHGGHHGGHGFEGFFHFFEEEEEFGGGEEGEGGHHHHFFGE/EHFHHHHF?E?EEGHABFFGFFFFHFHHHHGD@2@@FFDDD@<<CEGGC-CDAFCEEGHHF/=
@M02034:409:000000000-BFKT7:1:2101:21625:19798 1:N:0:34
GCTCTTAAAGAGGAGAAAGGTCATGGGTGATGGGGCTTCTAACTTTACTCAGTTCGTTCTCGTCGACAATGGCGGAACTGGCGACGTGACTGTCGCCCCAAGCAACCTGTCTCTTATACACATCTCCGAGCCCACGAGACCGTACTAGAT
+
BBBCBFFFFFFFGGGFGGGGGGHHHHGGEGFGHHGGGGHHHHHHHHHHHHGHGHGFEGHGHFFEEFGGEHFHFEG>EGGHHHEEEEEFEFHFGHFCEGGGFHGFHHHEABFHHHHGHHHHHFHHHHHG>@CGGHGGGGGGFDAGGHGHB=
@M02034:409:000000000-BFKT7:1:2101:16576:19800 1:N:0:34
AAAGTCGAGGTGCCTAAAGTGGCAACCCAGACTCCTAAGAATGTTGGTGGTGTAGAGCTTCCTGTAGCCGCATGGCGTTCGTACTTAAATATGGAACTAACCATTCCAATTTTCGCTGTCTCTTATACACATCTCCGAGCCCACGAGACC
+
CCCCBFBBCCBCGGGGGGGGGGGHHHHGGHHGH3BDG53A53FGHHHGFGEFHHHGHHHHHHHHHHHHHGGGGGHHGEGGGGHHHHHHHHHHHHHHHHHGHHGHHHHHHHHHHHGGGGGHHGHHGHGHHHHHHHHHGGGG/FFGGGGGGF
@M02034:409:000000000-BFKT7:1:2101:21941:19803 1:N:0:34
AAAGTCGAGGTGCCTAAAGTGGCAACCCAGACTAATTCTGCGGTTGGTGGTGTAGAGCTTCCTGTAGCCGCATGGCGTTCGTACTTAAATATGGAACTAACCATTCCAATTTTCGCTGTCTCTTATACACATCTCCGAGCCCACGAGACC
+
CCCCCFCCCCABGGGGGGGGGGGHHHHGGHHGHBHD5A55DEGGEGGEFGEFGHHHHHHHHHHHHHHHHGGGGGHHGGGGGGFHHHFGHHGHHHEFFFHHHHHHHHGHHHHHHHGGGGGHHHHHFHGHHGHHHHGFG?CGGGHGCCGCDF
@M02034:409:000000000-BFKT7:1:2101:16638:19808 1:N:0:34
GCTCTTAAAGAGGAGAAAGGTCATGCCTTCTTATGCTTCTAACTTTACTCAGGTCGT
+
CCCCCFFFFFFFGGGGGGGGGGHHH5F55BG55A55D5DG5D3FG555DF5B3GHGA
@M02034:409:000000000-BFKT7:1:2101:20426:19809 1:N:0:34
AAAGTCGAGGTGCCTAAAGTGGCAACCCAGACTCAGACTCGGGTTGGTGGTGTAGAGCTTCCTGTAGCCGCATGGCGTTCGTACTTAAATATGGAACTAACCATTCCAATTTTCGCTGTCTCTTATACACATCTCCGAGCCCACGAGACC
+
ABCCBFBBCCBAGGGGGGGGGGGHHHHGGHHGHHHGHHHGGGGHGGGEFGGFBEHGGFHHFHHHHGHGFEGEGGGEEEEFFEFGHHHHHHHHFHFDGHGHFGFGHFGGHHHHHGGGGGGHGGGHHHHHHHHHHHHBDCCGGAGGGGGGGE
@M02034:409:000000000-BFKT7:1:2101:4047:19812 1:N:0:34
GCTCTTAAAGAGGAGAAAGGTCATGACGTGTAAGGCTTCTAACTTTACTCAGTTCGTTCTCGTCGACAATGGCGGAACTGGCGACGTGACTGTCGCCCCAAGCAACCTGTCTCTTATACACATCTCCGAGCCCACGAGACCGTACTAGAT
+
BBBBBFFFFFFFGGGGGGGGGGHHHHHGF?HHHHHHHHHHGFHHGHHHHHHHHHHGGHHGHFFEGEEDCHHHHGGCEGHHHHGGGGEFHGHHHHGGEGGGDGEFHGHHGHHHHHHFHDGFHHHGHHHD<@?GGHGGCDAGGGDHDGFFGD
@M02034:409:000000000-BFKT7:1:2101:8519:19812 1:N:0:34
GCTCTTAAAGAGGAGAAAGGTCATGGGGGGGAGGGCTTCTAACTTTACTCAGTTCGTTCTCGTCGACAATGGCGGAACTGGCGACGTGACTGTCGCCCCAAGCAACCTGTCTCTTATACACATCTCCGAGCCCACGAGACCGT
+
BAABBFBFFFFFGGFGGGFGGFGHH4C2A@C-ACGGHHHHGFHHHHHHGHHHHHGGGGGGGGEGGGGDBFGGGGFFFFEFFEFFAF;DFFFFFFFFFFFF?EABFFFFFFFFFFFFFFFFFFFFFFB.9BFFEEECABDF?A9
@M02034:409:000000000-BFKT7:1:2101:19494:19814 1:N:0:34
GCTCTTAAAGAGGAGAAAGGTCATGCCGCCGCGGGCTTCTAACTTTACTCAGTTCGTTCTCGTCGACAATGGCGGAACTGGCGACGTGACTGTCGCCCCAAGC
+
AAAAAFDFBFFF1BEGGGGG1A133GH?EA?EEGGGAGHHGCGGHHHGHFBEEGFFEHHFHFF/EE>>EG@GCE?E/<FFHFCCB>BCCFHF<1FCCGG??/C
@M02034:409:000000000-BFKT7:1:2101:10774:19816 1:N:0:34
AAAGTCGAGGTGCCTAAAGTGGCAACCCAGACTAGTAATAATGTTGGTGGTGTAGAGCTTCCTGTAGCCGCATGGCGTTCGTACTTAAATATGGAACTAACCATTCCAATTTTCGCTGTCTCTTATACACATCTCCGAGCCCACGAGACC
+
AAAA?DAADBA@GGFECDGBGFGGHGHGGGHFGFHDDFFG5DADGHH?FGEEHGHHHGGFHHHFH5EHFFGEE1?G@EEGGF2FEGG3BGFFDDFHHFHGHHGGEGFFHHHHHBEGEEFHGHEHFG4F4B3?C3?BA@C/CFHEFCG/AA
@M02034:409:000000000-BFKT7:1:2101:10811:19817 1:N:0:34
GCTCTTAAAGAGGAGAAAGGTCATGGGTCCTCATGCTTCTAACTTTACTCAGTTCGTTCTCGTCGACAATGGCGGAACTGGCGACGTGACTGTCGCCCCAAGCAACCTGTCTCTTATACACATCTCCGAGCCCACGAGACCGTACTAGAT
+
CCCCCFFFFFFFGGGGGGGGGGGHHHGHHHHHHHHHHHHHHHHHHHHHHHHHHHHFEHHGHGFFGGGGGHHHGGGGGGHHHHFGGGFGHGHHHHGGFGGGGHEHHHGHHGHHHHHFHGGHHFHHHFDF@D?CFFGCCDEEGGDHGHHHHD
@M02034:409:000000000-BFKT7:1:2101:4029:19819 1:N:0:34
GCTCTTAAAGAGGAGAAAGGTCATGGCTAATCATGCTTCTAACTTTACTCAGTTCGTTCTCGTCGACAATGGCGGAACTGGCGACGTGACTGTCGCCCCAAGCAACCTGTCTCTTATACACATCTCCGAGCCCACGAGACCGTACTAGAT
+
CCCCCFFFFFFFGGGGGGGGGGHHGHCGEGH4FHHHHHHHHHHHHHHHHHHHHHGGGHHGHGFGGEGGGHHHHGGGGGHHHHGGGGGGHGHHHHGHGGGGGEGBGFHHGHHHHHHHHHHHHHHHHHHGDGCGGGGGCDGDGC<.CHGDG=
@M02034:409:000000000-BFKT7:1:2101:24740:19819 1:N:0:34
GCTCTTAAAGAGGAGAAAGGTCATGGTGAGGGGTGCTTCTAACTTTACTCAGTTCGTTCTCGTCGACAATGGCGGAACTGGCGACGTGACTGTCGCCCCAAGCAACCTGTCTCTTATACACATCTCCGAGCCCACGAGACCGTAGTAGAT
+
CCCCCFFFFFFFGGGGGGGGGGHHH4AAAAA2AEFGHHHHHHHHHHHHHHHHHHHGGHHGHGFGGFGFGHHHHGGGGGHHHHGGGGFGHGHHHHGHFGGGGHEGHHHHHHHHHHHHHHFHGGHHHHHGCGGGGHGG-@<EG@.<.<<C0:
@M02034:409:000000000-BFKT7:1:2101:25424:19822 1:N:0:34
GCTCTTAAAGAGGAGAAAGGTCATGGGTCCGAAGGCTTCTAACTTTACTCAGTTCGTTCTCGTCGACAATGGCGGAACTGGCGACGTGACTGTCGCCCCAAGCAACCTGTCTCTTATACACATCTCCGAGCCCACGAGACCGTACTAGAT
+
CBCCCFFFFFFFGGEGGGGGBGFHGHGGGHGGGGGHHHHHHHFFHHHHHHHHGHHFEHFFHFBEEEEFGHGGHGGGGEHHHGEGGGEFEFHHHHGHFFGDD??2BBGHHFHHDGHFHFFFGGHFFFGFAD@CA.C>-<C<C@AH.CDGH=
@M02034:409:000000000-BFKT7:1:2101:4078:19824 1:N:0:34
GCTCTTAAAGAGGAGAAAGGTCATGGTTTTTAGGGCTTCTAACTTTACTCAGTTCGTTCTCGTCGACAATGGCGGAACTGGCGACGTGACTGTCGCCCCCA
+
BBBBBDFFFFFFGGEGGF4FBBGHHFHGFGGHGGHHHHHGHHHHFHGHHHHHHHHGGHHGHGFFGEEEEGFHHGGCGGHHHE?/>EEGEAGF3DFHGGG/>
@M02034:409:000000000-BFKT7:1:2101:17551:19828 1:N:0:34
AAAGTCGAGGTGCCTAAAGTGGCAACCCAGACTCATAATAAGGTTGGTGGTGTAGAGCTTCCTGTAGCCGCATGGCGTTCGTACTTAAATATGGAACTAACCATTCCAATTTTCGCTATCTCTTATACACATCTCCGAGCCCACGAGACC
+
CCCCCFCCCCCCGGGGGGGGGGGHHHHGGHHGHHGHHHHHHHHHHHGGGGEFGGGGHHHHHHHHHHHHHGGGGGHHGGGGGGHHHHHHHHHHHHFHHHHGHHHHHHHHHHHHHFGGGGGFHGHHHHHHGHFHFHFGGGGGGGHGGGGGGG
@M02034:409:000000000-BFKT7:1:2101:22035:19830 1:N:0:34
GCTCTTAAAGAGGAGAAAGGTCATGCAGGGTCGGGCTTCTAACTTTACTCAGTTCGTTCTCGTCGACAATGGCGGAACTGGCGACGTGACTGTCGCCCCAAGCAACCTGTCTCTTATACACATCTCCGAGCCCACGAGACCGTACTAGAT
+
BBBBBFFFFFFFCGGGGGGGGGHHHHHHHGGHGGGFFHHHHHHHHHHGGGFGGHGFEHHGHFA1FEEDCHFFFEGCCGHFHHG@EEEEEFHHHHGAGGGGFHEBGFHHHHHHGHHGHHHHHHHHHHGFDGGGGHGCFGGDFCEE.CCGHG
@M02034:409:000000000-BFKT7:1:2101:10789:19830 1:N:0:34
AAAGTCGAGGTGCCTAAAGTGGCAACCCAGACTAGTAATAATGTTGGTGGTGTAGAGCTTCCTGTAGCCGCATGGCGTTCGTACTTAAATATGGAACTAACCATTCCAATTTTCGCTGTCTCTTATACACATCTCCGAGCCCACGAGACC
+
CCCCBFCBBCAAGGGGGGGGGGGGHHHGGEHGHHHHHHHHHHGFGHHEFGAFGGHHHHGHHHHHHHGHGGGGGGHHGGGGGGHHHHHHHHGHHHGFGHHHHHGHHHHHHHHHHFGGGGGHHFHHHHHHGGGHHHHGGGGGGGHGGGGGGG
@M02034:409:000000000-BFKT7:1:2101:4801:19830 1:N:0:34
GCTCTTAAAGAGGAGAAAGGTCATGGTTTGTGCTGCTTCTAACTTTACTCAGTTCGTTCTCGTC
+
AAABBFBFFFDFE4EGGGFFFG4GGCBGF?BB55A3GEFFGHHDGGE5DA5AADGEAA2A5BAA
@M02034:409:000000000-BFKT7:1:2101:25409:19831 1:N:0:34
GCTCTTAAAGAGGAGAAAGGTCATGGGTCCGAAGGCTTCTAACTTTACTCAGTTCGTTCTCGTCGACAATGGCGGAACTGGCGACGTGACTGTCGCCCCAAGCAACCTGTCTCTTATACACATCTCCGAGCCCACGAGACCGTACTAGAT
+
BBBBBFFFFFFFGGGGGGGGGGHHHHHHHHGGGGGHHGHGHHGCHGHHHHGGHGGGGHHGHGFFAAEECGGHEFGEEGFHGGGGCF@EAFEHGHGHGGG/AE/FCGFFAFGHFHHFHH>>FBGHHHDD>@DGGHGGCG?A.<AGDAB0D=
@M02034:409:000000000-BFKT7:1:2101:13907:19832 1:N:0:34
GCCTTAAAGAGGAGAAAGGTCATGCCTCCTGCTGCTTCTAACTTTACTCAGTTCGTTCTCGTCGACAATGGCGGAACTGGCGACGTGACTGTCGCCCCAAGCAACCTGTCTCTTATACACATCTCCGAGCCCACGAGACCGTACTAGATC
+
CCBBCFFFFFFCGEGGGCGGGGHHHHHGHHHHHHHHHHHHHHHHHHHHHHGHHHGGHHGHFBEEECGEHHHHGGEGFHHHHE/EEFGFGHHGHGGGGGGGHFCBGHGHFHHHHFFHHHHFHHHHHF?DCCCEHGC>@?EGGGHGGHHHB<
@M02034:409:000000000-BFKT7:1:2101:21276:19834 1:N:0:34
AAAGTCGAGGTGCCTAAAGTGGCAACCCAGAGGGTTGGTGGTGTACGGCTTCCTGTAGCCGCATGGCGTTCGTACTTAAATATGGAACTAACCATTCCAATTTTCGCTGTCTCTTATACACATCTCCGAGCCCACGAGACCGTACTAGAT
+
AAABBFBBBDABGGGGFGGGGGGHHHHGGHHHGGFGGGFGGGGHHHHGGGGHHHHHHHHHGEEGGHFFEGGFEGFHHHHHHHHHHFHHGHHHHGHHHHHGHHHHHGGGGGFHHFHFHHHHHHHGHHHGGGGGGHGCGFG?GGDHGHHHB>
@M02034:409:000000000-BFKT7:1:2101:26262:19836 1:N:0:34
AAAGTCGAGGTGCCTAAAGTGGCAACCCAGACTTATACTAATGTTGGTGGTGTAGAGCTTCCTGTAGCCGCATGGCGTTCGTACTTAAATATGGAACTAACCATTCCAATTTTCGCTGTCTCTTATACACATCTCCGAGCCCACGAGAC
+
BBCCBFBBCCCCGGGGGGFGGGGHGHHGGHHGH55555A55DFGGHGEGGGGHFGFGHHHHHHHHHHHHGGFGGGHFEGGGGGHHHFGHHGGHHBDFHHGGHEGHHHHHHHH44>AEGGBB4BB4FGHHH3FBDGD?//BDEEEGC@DD
@M02034:409:000000000-BFKT7:1:2101:15162:19837 1:N:0:34
AAAGTCGAGGTGCCTAAAGTGGCAACCCAGACTACGAATTCGGTTGGTGGTGTAGAGCTTCCTGTAGCCGCGTGGCGTTCGTACTTAAATATGGAACTAACCATTCCAATTTTCGCTGTCTCT
+
AAAAABAABDABFGG5FGDGGBEGHFHGGHHGHHFE22FHB2AF?20AB1AAGEFA553BFFHGHHHGGGE0>EEECEGFGE1/FGFGFBFHH333B33FG03BBFF4?GEGHF//??<12BF
@M02034:409:000000000-BFKT7:1:2101:4150:19837 1:N:0:34
GCTCTTAAAGAGGAGAAAGGTCATGAGGCAGCGGGCTTCTAACTTTACTCAGTTCGTTCTCGTCGACAATGGCGGAACTGGCGACGTGACTGTCGCCCCAAGCAACCTGTCTCTTATACACATCTCCGAGCCCACGAGACCGTACTCGAT
+
AAABBFFFFFFFGGEGGGGGGGCHHCFFFD22AEFEGHHHHHHHHHHHHHHGHHFFEHHGHGGGGFGGGHGFHGGGGGHHHGGFGGGGHGHHHHGFDFGFGGFHHHHHHHHHHHHHHHHHGHGFHHHG-ADCGHGG-ADGE@DEDG0;GB
@M02034:409:000000000-BFKT7:1:2101:9591:19837 1:N:0:34
GCTCTTAAAGAGGAGAAAGGTCATGGGGATGCGTGCTTCTAACTTTACTCAGTTCGTTCTCGTCGACAATGGCGGAACTGGCGACGTGACTGTCGCCCCAAGCAACCTGTCTCTTATACACATCTCCGAGCCCACGAGACCGTACTAGAT
+
AACCCFFFFFFFGGGGGGGFGGHHHBF?2ECGGGGGGHHHHHHHHHHHHHHHHHHGGHGGHGFGGEGFGHHHHGCEEGHHHHGGGGFFGGHHFGGHGFGAFHFHHHHHHGHHHHHGHHHHHGGGHHFGCGGGGHGGGGEDFGDHGHBHG=
@M02034:409:000000000-BFKT7:1:2101:12429:19839 1:N:0:34
AAAGTCGAGGTGCCTAAAGTGGCAACCCAGACTCCTCAGCCTGTTGGTGGTGTAGAGCTTCCTGTAGCCGCATGGCGTTCGTACTTAAATATGGAACTAACCATTCCAATTTTCGCTGTCTCTTATACACATCTCCGAGCCCACGAGACC
+
BCCCCFCCCCCCGGGGGGGGGGGHHHHGGHHGHHHHHHHHGHHHHHGEEGEFGHHHHHHGHHHHHHGHHGGCFGHHGGGGGFHHHHHHGHHHHHGHGGHHHHHHHHGHHHHHHGGGGGGHHHHHHHEHHHHHHHGGGGGCGGHGGGGGGF
@M02034:409:000000000-BFKT7:1:2101:4064:19839 1:N:0:34
GCTCTTAAAGAGGAGAAAGGTCATGGTTTTTAGGGCTTCTAACTTTACTCAGTTCGTTCTCGTCGACAATGGCGGAACTGGCGACGTGACTGTCGCCCCAAGCAACCTGTCTCTTATACACATCTCCGAGCCCACGAGACCGTACTAGAT
+
CCCCCFFFFFFFGGGGGGGGGGHHHHHHHGGHHHGHHHHHHHHHHHHHHHGHHHHFFHGGHFFFGEEFGHGHHGGGGCHHGEEFEGGGHGHGHHGHEDGGGFFCFGGHHHFGFHBFHGHFHFGGHFDDCDDGGEF<<@>EFCGHGE0DB<
@M02034:409:000000000-BFKT7:1:2101:8970:19840 1:N:0:34
AAAGTCGCGGTGCCTAAAGTGGCAACCCAGACTCCGTCGAGGGTTGGTGGTGTAGAGCTTCCTGTAGCCGCATGGCGTTCGTACTTAAATATGGAACTAACCATTCCAATTTTCGCTGTCTCTTATACACATCTC
+
11>A>DA1>1>AAFGFABFBEFFHHHHGGHHGHHBAAGAAAECA0EEEEGC/FGFDFGHHFF1D12@BDEE@E/FF@EEE/E0GHHHH1GHHE1<1<1B<C0<BF>FF2BFFGBCCEFADGFGH1F@DF<1CFDD
@M02034:409:000000000-BFKT7:1:2101:8987:19846 1:N:0:34
AAAGTCGAGGTGCCTAAAGTGGCAACCCAGACTCCGTCGAGGGTTGGTGGTGTAGAGCTTCCTGTAGCCGCATGGCGTTCGTACTTAAATATGGAACTAACCATTCCAATTTTCGCTGTCTCTTATACACATCTCCGAGCCCACGAGACC
+
AAABAFCCCCABGGGGGGGGGGGHHHHGGHHGHHHGHHGGGGGGHGGGFGEFHFHGHHHHHHHHHHHHHGGGGGHHFEGGFFHHHHHGGHGHHHHGGGGHHHHHHHHHHHHHHHGFGGGHHHHGGGHHGGHHHHHHGFGGGGHGGGGGGE
@M02034:409:000000000-BFKT7:1:2101:16311:19846 1:N:0:34
GCTCTTAAAGAGGAGAAAGGTCATGGCTTCGAATGCTTCTAACTTTACTCAGTTCGTTCTCGTCGACAATGGCGGAACTGGCGACGTGACTGTCGCCCCAAGCAACCTGTCTCTTATACACATCTCCGAGCCCACGAGACCGTACTAGAT
+
CCCCCFFFFFFFGFGGGGGGGGGHHHHHHHGHHHHHHHHHHHHHHHHHHHHHHHHFEHHGGFAEEAEFGHHHGFGEGGHHHHEEEEEGEFHHHGFFEFGGGHFGHHHHHGHHHHHHHHHEHFHFGHHGDDCGFGGDGGDEFGGHGHHHGD
@M02034:409:000000000-BFKT7:1:2101:7144:19847 1:N:0:34
AAAGTCGAGGTGCCTAAAGTGGCAACCCAGACTGGTGCGGTGGTTGGTGGTGTAGAGCTTCCTGTAGCCGCATGGCGTTCGTACTTAAATATGGAACTAACCATTCCAATTTTCGCTGTCTCTTATACACATCTCCGAGCCCACGAGACC
+
BBBBBFBBBBAAGGGDGGGGGGGHFHHGGHHGHHHGHHGGEEGGFGGFFGEFGGHHHHHHHGHHHHHHHGGGGGHHGEGGGGHHHHGGHHFGGHFFHHHGHHHHHHHHFGHHHGGGGGGFHHHHHHHGFHFHHHGDGCGGGGGGGGGGGE
@M02034:409:000000000-BFKT7:1:2101:22959:19849 1:N:0:34
GCTCTTAAAGAGGAGAAAGGTCATGGGTGGGGGGGCTTCTAACTTTACTCAGTTCGTTCTCGTCGACAATGGCGGAACTGGCGACGTGACTGTCGCCCCAAGCAACCTGTCTCTTATACACATCTCCGAGCCCACGAGACCGT
+
CCCCCFFFFFFFGGGGGGGGGGHHHA44B22A2/<AFHHHHHHHHHHHHHHHHHHGGGGGGGEDGGGGBFGGGGFFFFFFFFFAFFFFFFFFFFFFFFFFFFFFFFFFFFFFFFFFFFFFFFFFFFFFCFFFFFFC=BAD.C:
@M02034:409:000000000-BFKT7:1:2101:10485:19850 1:N:0:34
AAAGTCGAGGTGCCTAAAGTGGCAACCCAGACTAAGCAGCAGGTTGGTGGTGTAGAGCTTCCTGTAGCCGCATGGCGTTCGTACTTAAATATGGAACTAACCATTCCAATTTTCGCTGTCTCTTATACACATCTCCGAGCCCACGAGACC
+
BBCCBFBCCCBBGGGGGGGGGGGHHHHGGHHGHFHH3GF2FGHHHHGGFGEGHHHGHHGHHHHHHHHHHGGGGGHHGEGGGGHHHHHHHHHHHHHHHHHHHHHHHHHGHHHHHHGGGGFHHHHHHHHHGHHHHHGGGGGGGGHGGFGGGG
@M02034:409:000000000-BFKT7:1:2101:17473:19855 1:N:0:34
AAAGTCGAGGTGCCTAAAGTGGCAACCCAGACTCCTGATCAGGTTGGTGGTGTAGAGCTTCCTGTAGCCGCATGGCGTTCGTACTTAAATATGGAACTAACCATTCCAATTTTCGCTGTCTCTTATACACATCTCCGAGCCCACGAGACC
+
ABCCAFBCCCCCGGGGGGGGGGGHHHHGGHHGHHHFHHHHHHGGGHGEFGEFHHHHHHHHHHHH5FFHHGGGGGHHGGGGGGGHHHHHHHHHHGHHHHHHHHHHHH4FGGHHHHGGGGGGHGHHHHGGHHHHHHFHGCCFGFHFGFGGGG
@M02034:409:000000000-BFKT7:1:2101:25170:19855 1:N:0:34
GCTCTTAAAGAGGAGAAAGGTCATGGCTCATCCTGCTTCTAACTTTACTCAGTTCGTTCTCGTCGACAATGGCGGAACTGGCGACGTGACTGTCGCCCCAAGCAACCTGTCTCTTATACACATCTCCGAGCCCACGAGACCGTA
+
CDDDCFFFFFFFGGGGGGGGGGHHH44B4F55BFHHHHHHHHHHHHHHHHHHHHHGEHGGIGFGGGGGGHHHHGGGGGHHHHGGGGGGHGHHHHGHGGGGGHGHHHHHHHHHHHHHHFHHHGHHHHHGFGGGGHGDCDDAEC.<
@M02034:409:000000000-BFKT7:1:2101:12264:19856 1:N:0:34
AAAGTCGAGGTGCCTAAAGTGGCAACCCAGACTGCGAGTTCGGTTGGTGGTGTAGAGCTTCCTGTAGCCGCATGGCGTTCGTACTTAAATATGGAACTAACCATTCCAATTTTCGCTGTCTCTTATACACATCTCCGAGCCCACGAGACC
+
CCCBBFBCCCABGGGGGGGGGGGHHHHGGHHGHFFGEEEGHGGGGGGGGFEFGHHHHHHHHHHHHHHHHGGGGGHHGGGGGFFGHHHGHHHGHHFHFHHHHGHHHHHHHHHHHFGGGGGGHHHHHHFGGFHHHFFFECFGGGHGGGGGDF
@M02034:409:000000000-BFKT7:1:2101:7684:19856 1:N:0:34
GCTCTTAAAGAGGAGAAAGGTCATGGGGGGTGTGGCTTCTAACTTTACTCAGTTCGTTCTCGTCGACAATGGCGGAACTGGCGACGTGACTGTCGCCCCAAGCAACCTGTCTCTTATACACATCTCCGAGCCCACGAGACCGTACTAGAT
+
CCCCCFFFFFFFGGGGGGGGGGGHHHHGGGGGGGGHHHHHHHHHHHHHHHHHHHHGDHFGHGFGGCGGGHHHHGGFGGHHHHGGGGDFHGHHHHGGGGGGGGGGGGGGGGGGGGGGGGGGGGGGGGGFCFFFFFFC=FFFFADFFFFFFB
@M02034:409:000000000-BFKT7:1:2101:3447:19857 1:N:0:34
GCTCTTAAAGAGGAGAAAGGTCATGACTATTCGGGCTTCTAACTTTACTCAGTTCGTTCTCGTCGACAATGGCGGAACTGGCGACGTGACTGTCGCCCCAAGCAACCTGTCTCTTATACACATCTCCGAGCCCACGAGACCGTACTAGAT
+
AAAAAFFFFFFFC4AGGFGGGGHHHGHHHHGHHHGGGHHHHFFGHHHGGFBEDGEFEGHGFFFEECGEEFEFBEE/@FHHEHGGCEEECCGBGGFEEGGGDF/BBBFHHHHHHHHHHHHGHHHHHHHGCGCGFEFDCGGG.CAGFEGFHD
@M02034:409:000000000-BFKT7:1:2101:27930:19857 1:N:0:34
GCTCTTAAAGAGGAGAAAGGTCATGATGTCGGATAGGGCTTCTAACTTTACTCAGTTCGTTCTCGTCGACAATGGCGGAACTGGCGACGTGACTTTCGCCCC
+
>AAAAF3FFFFFFG1FGGG1BF1EFGGHHFH?0AEBHHFHHHHFGHEGFAAGHEHHFHFFGGFFF/EE//E>FGFB?/>EEG1G/EEE/>E>FG2FGAEGA@
@M02034:409:000000000-BFKT7:1:2101:6697:19863 1:N:0:34
AAAGTCGAGGTGCCTAAAGTGGCAACCCAGACTAATAATAATGTTGGTGGTGTAGAGCTTCCTGTAGCCGCATGGCGTTCGTACTTAAATATGGAACTAACCATTCCAATTTTCGCTGTCTCTTATACACATCTCCGAGCCCACGAGACC
+
BBBBBFBBBBABGGGGGGGFGFFHHHHGGGHGHHHHHHHHHHHHHHHEFGEFFFHGHFHHHFHHGHHHHEECGGHAEGGFFFGHGHHGHHFHHHHHFGHHHHFHHHHHHHHHHGFEFGFBGFDHFHFFGHBGFDGGGFGGGGHGGGCFD<
@M02034:409:000000000-BFKT7:1:2101:18504:19864 1:N:0:34
GCTCTTAAAGAGGAGAAAGGTCATGTTGGGTCGTGCTTCTAACTTTACTCAGTTCGTTCTCGTCGACAATGGCGGAACTGGCGACGTGACTGTCGCCCCAAGCAACCTGTCTCTTATACACATCTCCGAGCCCACGAGACCGTACTAGAT
+
CCCCCFFFFFFFGGGGGGGGGGHHHHHHHGGHGGGGGHHHHHHHHHHHHHHHHHHGEHHGHFFEEAEDEHFHGGGC@FHHHHGFFGEFGGHHGHGAFGGGGHFFGGHGHHFHHHHFHHHHHHHGHHGG@DGGGHGFCFGGGG.GGHHHHC
@M02034:409:000000000-BFKT7:1:2101:2722:19867 1:N:0:34
GCTCTTAAAGAGGAGAAAGGTCATGGTGGGTCAGGCTTCTAACTTTACTCAGTTCGTTCTCGTCGACAATGGCGGAACTGGCGACGTGACTGTCGCCCCAAGCAACCTGTCTCTTATACACATCTCCGAGCCCACGAGACCGTACTAGA
+
BCCCCFFFFFFFGGGGGGGGGGHHH4BFAEE222FGHHHHHHHHHHHHHHHHHHHGGHHGHGFGGEGGGHGHHGGGFGHHHGGCGGEGHGHFHHGGFGGGDHGHGHHHHHFGFHHHHHHFHHHHHFFGCCDGGHGGCCDAFGAGDHHHB
@M02034:409:000000000-BFKT7:1:2101:23818:19870 1:N:0:34
GCTCTTAAAGAGGAGAAAGGTCATGATGTTTTTTGCTTCTAACTTTACTCAGTTCGTTCTCGTCGACAATGGCGGCACTGGCGACGTGA
+
>AAAAFFF1DDFGA1FGFG1BBFGHHHH3F3FFEGGHHBFH21GGBB1F11BAA2FE00AFAFAEEE//1FF0>E//>GBB>@>E/>E>
@M02034:409:000000000-BFKT7:1:2101:11308:19875 1:N:0:34
AAAGTCGAGGTGCCTAAAGTGGCAACCCAGACTGGGGAGGGGGTTGGTGGTGTAGAGCTTCCTGTAGCCGCATGGCGTTCGTACTTAAATATGGAACTAACCATTCCAATTTTCGCTGTCTCTTATACACATCTCCGAGCCCACGAGACC
+
ABA@BFABBBBBFGCGGGGGFGGFFHHGGHGGGHHFG2EEGGGGEEGECEEFGFHFHFFGHFHHHHHHHGGFGEHFEEEEEEFGHHHGHHGFGHBBGF?GHGEHHHFGHHHHHFCFGGGHFHGHGGFGHGFFGGGFGCGGCFHGGGCGGF
@M02034:409:000000000-BFKT7:1:2101:9520:19875 1:N:0:34
GCTCTTAAAGAGGAGAAAGGTCATGGTTGTTAAGGCTTCTAACTTTACTCAGTTCGTTCTCGTCGACAATGGCGGAACTGGCGACGTGACTGTCGCCCCAAGCAACCTGTCTCTTATACACATCTCCGAGCCCACGAGACCGTACTAGAT
+
AAABBFF@FFFFGGGCFCGGGGHHHHHHGGHGHCGCHHHHHHHHHHGGHGHGHHHGFHEFHGFGGEF?AFGHHGGGGGGHHHGGGGGGHGFHHHGHGG@<FHGBFGHH0?2FBFGDGGGFHHHEFBGG/@@?F/C@@D??FCA.<C==0<
@M02034:409:000000000-BFKT7:1:2101:4154:19877 1:N:0:34
GCTCTTAAAGAGGAGAAAGGTCATGCGTTCTGCTTCTAACTTTACTCAGTTCGTTCTCGTCGACAATGGCGGAACTGGCGACGTGACTGTCGCCCCAAGCAACCTGTCTCTTATACACATCTCCGAGCCCACGAGACCGTACTAGATCT
+
BBBBBFFFFFFFGGEFGGGGGGHHHHGGGGGFHHHHHHGHHHHGHHHHHHHHGGHGGHGGGFAEEGHHGHGGG?EHHHHG/EFGEHGHGHGGGGGGDEHEFFGHHHHFHGHHHH?DGHHHHGHFDCCCFFGGGFG?.FFAEGHHEFDDG
@M02034:409:000000000-BFKT7:1:2101:8214:19878 1:N:0:34
AAAGTCGAGGTGCCTAAAGTGGCAACCCAGACTAGTGATAGGGTTGGTGGTGTAGAGCTTCCTGTAGCCGCATGGCGTTCGTACTTAAATATGGAACTAACCATTCCAATTTTCGCTGTCTCTTATACACATCTCCGAGCCCACGAGACC
+
BBBBBFBBDBAAFGGGGGGGGGGHHHHGGHGGHFHHGFGHGHHHHGGEFEEFFBGFGFGGFHHHHGGAFEEEEFGFEEEFEEFEFFHHHHGHHG3BFGHFG0?F3FHBGGHHHBEEDEEE4GFFDHHHHHFFHGHBCCGGGGHFGGFGGE
@M02034:409:000000000-BFKT7:1:2101:5421:19881 1:N:0:34
GCTCTTAAAGAGGAGAAAGGTCATGAATAATTCTGCTTCTAACTTTACTCAGTTCGTTCTCGTCGACAATGGCGGAACTGGCGACGTGACTGTCGCCCCAAGCAACCTGTCTCTTATACACATCTCCGAGCCCACGAGACCGTACTAGA
+
CCCCCFFFFFFFGGGGGGGGGGHHHHHHHFHHHHHHHHHHHHHHHHHHHHHHHHHGGHHGHGGGGEEGGHHHHGGGGGHHHHGGGGGGHGHHHHGHGGGGGHGHHHHHHHHHHHHHHHHFHHGFHHHGDGGGGGGGCGGGGGC<.CHHH
@M02034:409:000000000-BFKT7:1:2101:13332:19883 1:N:0:34
AAAGTCGAGGTGCCTAAAGTGGCAACCCAGACTAAGAATTCGGTTGGTGGTGTAGAGCTTCCTGTAGCCGCATGGCGTTCGTACTTAAATATGGAACTAACCATTCCAATTTTCGCTGTCTCTTATACACATCTCCGAGCCCACGAGACC
+
CCCCBFBBBCBBGGGGGGGGGGGHHHHGGHHGHHHHHHHHHGHFFGGGGGGGHHHFHHHHGHHHHHHHHGGGGGHHGGGGGGGHHHHHHHHHHH3GGHFHFFHHHGGHGGHHHHGGGGGHHDHHHHGHGHHHHHGHG/C?CFHGGDCDGG
@M02034:409:000000000-BFKT7:1:2101:9503:19884 1:N:0:34
GCTCTTAAAGAGGAGAAAGGTCATGGGTAATCATGCTTCTAACTTTACTCAGTTCGTTCTCGTCGACAATGGCGGAACTGGCGACGTGACTGTCGCCCCAAGCAACCTGTCTCTTATACACATCTCCGAGCCCACGAGACCGTACTAGAT
+
CCCCCFFFFFFFGGGGGGGGGGHHHH4F54D655DGHHHHHHHHHHHHHHHHHHHGGHHGHGFFGFGGGHHHHGGGGGHHHHGGGGGGHGHGHHGGGGGGGHGHHHHHHGHHHHHHHHFDCDGHHHGGCGCFGGFG-CEGGF?HGHHFHD
@M02034:409:000000000-BFKT7:1:2101:7518:19885 1:N:0:34
AAAGTCGAGGTGCCTAAAGTGGCAACCCAGACTACTACGAATGTTGGTGGTGTAGAGCTTCCTGTAGCCGCATGGCGTTCGTACTTAAATATGGAACTAACCATTCCAATTTTCGCTGTCTCTTATACACATCTCCGAGCCCACGAGACC
+
CCCCBFBADDBBGGGGGFGFGGGHHHHGGHHGHHHHHHGFGHGHHHGEFGEFGHGHHHHHHHHHHHHHHGGGGGHHGGGFGEGHHHFFHHHHHFGHHHHHHHHHHHHHHHHHHFGGGGGHHHHHHHFHFHHHHHGHGCGGGGHGGGGGGG
@M02034:409:000000000-BFKT7:1:2101:23822:19887 1:N:0:34
GCTCTTAAAGAGGAGAAAGGTCATGATGTTTTTTGCTTCTAACTTTACTCAGTTCGTTCTCGTCGACAATGGCGGAACTGGCGACGTGACTGTCGCCCCAAGCAACCTGTCTCTTATACACATCTCCGAGCCCACGAGACCGTACTAGA
+
>>3AA@DFFFBFEGEGFGGG4FGEADFEDFGFGGGGHGHGHGHHHHHHHHFHHFHEEEBFHFFEGGEGGHEFCEGEEEHHHAE>/EEEG?GHHFFAEEEEGCF0CGHHHF1GDFHFGGGHEGGCGFG/@@/DGEGC->DEFCE.<<GHH
@M02034:409:000000000-BFKT7:1:2101:3137:19890 1:N:0:34
AAAGTCGAGGTGCCTAAAGTGGCAACCCAGACTCAGAATCAGGTTGGTGGTGTAGAGCTTCCTGTAGCCGCATGGCGTTCGTACTTAAATATGGAACTAACCATTCCAATTTTCGCTGTCTCTTATACACATCTCCGAGCCCACGAGACC
+
ABABBFBBCCACCGGGGGGFGGGHGHHGGHHGHHHHHHHHHHHHHHGGFGEFFHHGHHHHHHHHGHHGGEEFGGHGGGGGEFGHHHHHHHHHHHFFGHGGHHFHHHGFGHHHHHGGGGGHHHHHHHHHFHFHHHHGGCGGGGHGGGGGFF
@M02034:409:000000000-BFKT7:1:2101:21716:19891 1:N:0:34
AAAGTCGAGGTGCCTAAAGTGGCAACCCAGACTAAGAATGAGGTTGGTGGTGTAGAGCTTCCTGTAGCCGCATGGCGTTCGTACTTAAATATGGAACTAACCATTCCAATTTTCGCTGTCTCTTATACACATCTCCGAGCCCACGAGACC
+
BCBCCFCCCCBBGGGGGGGGGGGHHHHGGHHGHHHHHHHHHHHGHHGEFGEFFFHHHHHHHHHHHHHHHEEGGGHHGGGGGGHGHHHGHHHHHHHHGHHGHHGHHHGHHHHHHHGGGGGHHHHHHHGHGHHHHHHHGGGGGGHGGGGGGF
@M02034:409:000000000-BFKT7:1:2101:12324:19892 1:N:0:34
GCTCTTAAAGAGGAGAAAGGTCATGGGTTTGGGTGCTTCTAACTTTACTCAGTTCGTTCTCGTCGACAATGGCGGAACTGGCGACGTGACTGTCGCCCCAAGCAACCTGTCTCTTATACACATCTCCGAGCCCACGAGACCGTACTAGAT
+
ABBBBFFFFFFFGGEGGGFGGGHHGGHBFGGGEBEEHHHHHHHHHHHHHHHGGHHGEHHGHFBEF0EEEGFHFEGCCEHHHHGGEFEFEGHGHFF?EFEGGHGFHCGGFDGGHHHHHFFHGGGGG2GDC@AGGGGCDGGFF@EEDEHHGG
@M02034:409:000000000-BFKT7:1:2101:21502:19894 1:N:0:34
GCTCTTAAAGAGGAGAAAGGTCATGGTGGTGAGGGCTTCTAACTTTACTCAGTTCGTTCTCGTCGACAATGGCGGAACTGGCGACGTGACTTCGCCCCAAGCAACCTGTCTCTTATACACATCTCCGAGCCCACGAGACCGTACTAGATC
+
ABBBAFFFFFFFFFEEFGGGBFFHHGGFGEGGHHGGHHHHHHHHHHHHHHGHGHHFFGGGHBBEEAEEFHHHHGGGGGHHHGFGGGEACFHHGE/EEGE/??2FGHHHFGHHHHHGGHHHFHCGGHECD/AFEGF-@>DGGGHDAGDF0D
@M02034:409:000000000-BFKT7:1:2101:20706:19895 1:N:0:34
AAAGTCGAGGTGCCTAAAGTGGCAACCCAGACTGGGGTTGGGGTTGGTGGTGTAGAGCTTCCTGTAGCCGCATG
+
BABBBFBBBBBBGGGGGGGGGGGHHHHGGHHGHHGAFBEEG?EEEGGEE1ECBBGDGDGF5GHGHEGFDEGGFE
@M02034:409:000000000-BFKT7:1:2101:13026:19896 1:N:0:34
GCTCTTAAAGAGGAGAAAGGTCATGCCGATGAAGGCTTCTAACTTTACTCAGTTCGTTCTCGTCGACAATGGCGGAACTGGCGACGTGACTGTCGCCCCAAGCAACCTGTCTCTTATACACATCTCCGAGCCCACGAGACCGTACTAGAT
+
CCCCCFFFFFFFGGEGGGGGGGHHHHGGGEGGHHHHHHHHHHHHHHHHHHHHHHHGFHHGHGGGGGGGEGHHHGGGGGGHGHGFGGGGHGHHHHGHGGGGFHF?GHHHHHHHGHHGHHHHF2@FGHGF@CCGGCEDCGGGFC<G.CFHHB
@M02034:409:000000000-BFKT7:1:2101:28403:19898 1:N:0:34
GCTCTTAAAGAGGAGAAAGGTCATGTGTTCTATGGCTTCTAACTTTACTCAGTTCGTTCTCGTCGACAATGGCGGAACTGGCGACGTGACTGTCGCCCCAAGCAACCTGTCTCTTATACACATCTCCGAGCCCACGAGAC
+
CCCCCFFFFFFFGGGGGGGGGGFHHAAF45EEAGHGHHHHHHHHHHHHHHHHHHHGGHHGHGFGGGGGGHHGHGGGGGHHHHGGGGGGHGHGHHGGGGGDGHGFHHHGHHHHGHHGHHHHFHHHHHEEB?DGGEGF-A?C
@M02034:409:000000000-BFKT7:1:2101:17995:19898 1:N:0:34
GCTCTTAAAGAGGAGAAAGGTCATGCAGGGTACGGCTTCTAACTTTACTCAGTTCGTTCTCGTCGACAATGGCGGAACTGGCGACGTGACTGTCGCCCCAAGCAACCTGTCTCTTATACACATCTCCGAGCCCACGAGACCGTA
+
CCCCCFFFFFFFGGGGGGGGGGHHHFFGAEHC4EGGGGHHHHHHHHHHHHHHGHHGGHHGHGFEGGGGGHHHHGGGGGHHHGGGGGEGHGHGFHGHGGG?FHFFGGHHHHHHHHHGHFFHHGGFGHGGACGGEEGGDDGCG@<C
@M02034:409:000000000-BFKT7:1:2101:21667:19899 1:N:0:34
AAAGTCGAGGTGCCTAAAGTGGCAACCCAGACTGCGGGGGGGGTTGGTGGTGTAGAGCTTCCTGTAGCCGCATGGCGTTCGTACTTAAATATGGAACTAACCATTCCAATTTTCGCTGTCTCTTATACACATCTCCGAGCCCACGAGACC
+
AAAAADAAD@AAGGGF11BABGFHCFGFFCHGHFHGGGEEGG@@@@@-AF-AABFEFFFFFFFFFBFFFB@@FFFF@F?FFFFFAFFBFFFFBBBBFFFBFFFFFFFFFFFFFB@BFFBBFFFFBF/FBBBBBF9BB;@;@9EE?--ABA
@M02034:409:000000000-BFKT7:1:2101:18115:19903 1:N:0:34
AAAGTCGAGGTGCCTAAAGTGGCAACCCAGACTGAGGTGAAGGTTGGTGGTGTAGAGCTTCCTGTAGCCGCATGGCGTTCGTACTTAAATATGGAACTAACCATTCCAATTTTCGCTGTCTCTTATACACATCTCCGGGCCCACGAGACC
+
BBBBBFBABBAAGGGGGGGFGGGHHHHGGHHGHHHHGFFHGHFFFF?FGGFFFHHGHHHHFHHHGFHDGFGGGGHGGGGGGGHHHHHHHHHHGGFFHHHHHHGFHHHHEGHHHHGGGGGGHFGHGHFGHHGHHHHHG/CGGFGGGGGDGG
@M02034:409:000000000-BFKT7:1:2101:21686:19906 1:N:0:34
AAAGTCGAGGTGCCTAAAGTGGCAACCCAGACTGCGGGGGGGG
+
CCCCBFBBCCCCGGGGGGGGGGGHHHHGGHHGHH32EE0EG-9
@M02034:409:000000000-BFKT7:1:2101:20657:19907 1:N:0:34
GCTCTTAAAGAGGAGAAAGGTCATGGAGAGGAGTGCTTCTAACTTTACTCAGTTCGTTCTCGTCGACAATGGCGGAACTGGCGACGTGACTGTCGCCCCAAGCAACCTGTCTCTTATACACATCTCCGAGCCCACGAGACCGTACTAGAT
+
CCCCCFFFFFFFGGGGGGGGGGHHHHHHHGGHGHHHHHHHHHGHHGHHHHGHFGHFGHHGFFFGGEGGGHHHFEFFEGBGHGEEEFEFHFHHGFFEEGGDFEGHHHHHHBGFHEHHFFHGHHHHHEFG/@FGGEED-AEGGCAHGHBDDD
@M02034:409:000000000-BFKT7:1:2101:17978:19908 1:N:0:34
GCTCTTAAAGAGGAGAAAGGTCATGCAGGGTACGGCTTCTAACTTTACTCAGTTCGTTCTCGTCGACAATGGCGGAACTGGCGACGTGACTGTCGCCCCAAGCAACCTGTCTCTTATACACATCTCCGAGCCCACGAGACCGTACT
+
ABBBBFFFFFDFCFEGFGGGGGGHGHHFFEBGHGGFEEFHHHCGHHHHFDDGHHGFAGHGHGFAG?EEEFBGBEEE@EHHHEGFEG>/?CFHHHFEEGGDDFECGHHGGHGGGHFGHHH2GDFCGGFD/>DGFFFGCFGGGGA..C
@M02034:409:000000000-BFKT7:1:2101:28295:19909 1:N:0:34
GCTCTTAAAGAGGAGAAAGGTCATGCAGAGGAGGGCTTCTAACTTTACTCAGTTCGTTCTCGTCGACAATGGCGGAACTGGCGACGTGACTGTCGCCCCAAG
+
AAAABDDFFFBFGF?GGGGGGGHGCGFEHHGGGGGGGHGHHHHHFFHGHEDFBGGGFHHEHFBAFAEEEGDGBEE?EGHHHHGGGGGGGGHFDBFEEG?D/G
@M02034:409:000000000-BFKT7:1:2101:4297:19909 1:N:0:34
GCTCTTAAAGAGGAGAAAGGTCATGGATCGTGGTGCTTCTAACTTTACTCAGTTCGTTCTCGTCGACAATGGCGGAACTGGCGACGTGACTGTCGCCCCAAGCAACCTGTCTCTTATACACATCTCCGAGCCCACGAGACCGTACTAGAT
+
1AAAAFFFBFFFGGGGGGGGFFHGFFFDGEFG?GGGHHHGHFGHHHHHHGFHHHGFEGHGHFAEEAEEEGGFFGGCEGHHHHGGEGEEHGHHHHAEEEGFCHF0<CGHGHHHDHEFHHHDHFFBGHDA/<@GGEFGCCCAFGFGAEBHB=
@M02034:409:000000000-BFKT7:1:2101:10250:19910 1:N:0:34
AAAGTCGAGGTGCCTAAAGTGGCAACCCAGACTGGGGGGGGGGTTGGTG
+
AAAAADABDDBBGGGGGFGGGGCEBHHGAFHGGC22EG?CD;-@BD-.9
@M02034:409:000000000-BFKT7:1:2101:21412:19911 1:N:0:34
GCTCTTAAAGAGGAGAAAGGTCATGGTGATGAAGGCTTCTAACTTTACTCAGTTCGTTCTCGTCGACAATGGCGGAACTGGCGACGTGACTGTCGCCCCAAGCAACCTGTCTCTTATACACATCTCCGAGCCCACGAGACCGTACTAGAT
+
CCCCCFFFFFFFGGGGGGGGGGHHHHHHHHHHHGHHHHHHHHHHHHHHHHHHHHHGGHHGHGFFGFGGGHHHHGGFGGHHHHGGGGGGHGHHHHGHGGGGGHGHHHHHHHHHHHHHHHHHHHHHHHGGGFCCGHGDGGGGGGGHGHEFFH
@M02034:409:000000000-BFKT7:1:2101:10980:19916 1:N:0:34
GCTCTTAAAGAGGAGAAAGGTCATGTTGATGCGGGCTTCTAACTTTACTCAGTTCGTTCTCGTCGACAATGGCGGAACTGGCGACGTGACTGTCGCCCCAAGCAACCTGTCTCTTATACACATCTCCGAGCCCACGAGACCGTACTAGAT
+
BBBBBFFFFFFFGGGGGGGGGGHHHHHHHHHHGGGGGHHHHHHHHHHHHHHGHHHFFHGGHGFGGEGDEHHHHGGEEGHHHHGEFFEGHGHHHGGFGGGGGHEHHGHGHHHHGHHGHHBFCDGHHHHGCDCGGGGGGGGCA@CEAHFFHC
@M02034:409:000000000-BFKT7:1:2101:15795:19916 1:N:0:34
GCTCTTAAAGAGGAGAAAGGTCATGACGGTTGGTGCTTCTAACTTTACTCAGTTCGTTCTCGTCGACAATGGCGGAACTGGCGACGTGACTGTCGCCCCAAGCAACCTGTCTCTTATACACATCTCCGAGCCCACGAGACCGTACTAGAT
+
CBCCCFFFFFFFGGEGGGGGFGHHHHGGGEGGGGGHHHHHGHHHHHHHGHHHGHHGFHHGHFFEGEEEFHHHGFGGEGHHHGFEFFEGHGHHGHFGEDGGFFGGHHHHHGHGHHHHHGFFHBGGHHHGCDCGGHGGC@EAECGHGHHHH=
@M02034:409:000000000-BFKT7:1:2101:19491:19917 1:N:0:34
GCTCTTAAAGAGGAGAAAGGTCATGGTTTTTAGGGCTTCTAACTTTACTCAGTTCGTTCTCGTCGACAATGGCGGAACTGGCGACGTGACTGTCGCCCCAAGCAACCTGTCTCTTATACACATCTCCGAGCCCACGAGACCGTACTAGAT
+
CCCCCFFFFFFFGFGGGGGGGGHHHCBFGGGHGHHFHHHHHFHHHGEGGGGGGHHGGHHGHFFGFAFAEGGHFEG@@EHHHHEEGGEEEFHGHEFEEGGCEGFHHFHGFHHHHHHHHHHDGFGHHHHG/A@CFHGGCGGFGGACDEFHFD
@M02034:409:000000000-BFKT7:1:2101:20562:19919 1:N:0:34
GCTCTTAAAGAGGAGAAAGGTCATGGTGGGTGGTGCTTCTAACTTTACTCAGTTCGTTCTCGTCGACAATGGCGGAACTGGCGACGTGACTGTCGCCCCAAGCAACCTGTCTCTTATACACATCTCCGAGCCCACGAGACCGTACTAGAT
+
CCCCCFFFFFFFGGGGGGGGFGFHHHFGGGEGGGGHHHHHHHHHHHHHHHHHHHHGGHHGHGFGGEFGGHHHHGGGGGHHHHGFGGGGHGHHHHGGGGGFGGFHHHHHFGFHHHHHHHHFHHHGHHHGGGGGGHGDCDGGGGGEGHHHH;
@M02034:409:000000000-BFKT7:1:2101:23253:19919 1:N:0:34
AAAGTCGAGGTGCCTAAAGTGGCAACCCAGACTCGTGCGACGGTTGGTGGTGTAGAGCTTCCTGTAGCCGCATGGCGTTCGTACTTAAATATGGAACTAACCATTCCAATTTTCGCTGTCTCTTA
+
A@AAAFAABBBAFGGGGGFEGGGGHHHGGFHGBG2GGFFEEEGEFFG1FEEFGFHHDGHFBE5GEFFFGGGCC1BC?EGGFFHEHGHG3GHBGEGFGHEC?C3FG?F4EG3FD3B/DDGHFHHGG
@M02034:409:000000000-BFKT7:1:2101:12111:19921 1:N:0:34
GCTCTTAAAGAGGAGAAAGGTCATGGGTGGTCGGGCTTCTAACTTTACTCAGTTCGTTCTCGTCGACAATGGCGGAACTGGCGACGTGACTGTCGCCCCAAGCAACCTGTCTCTTATACACATCTCCGAGCCCACGAGACCGTACTAGAT
+
CCCCCFFFFFFFGGGGGFGGGGFHHHHHGGGHGGGGGHHHHHHHHHHHGHHHGHHFEHGGHFBEFGGGCHHHGGGEEGHHHHGGGGEEHGHHGHFCCFGGGHGHGGHHHDGHHHHGHHHHHHHFHGHGCA>CFEFACDGDGGAGDHHHH;
@M02034:409:000000000-BFKT7:1:2101:20542:19922 1:N:0:34
GCTCTTAAAGAGGAGAAAGGTCATGGTGGGTGGTGCTTCTAACTTTACTCAGTTCGTTCTCGTCGACAATGGCGGAACTGGCGACGTGACTGTCGCCCCAAGCAACCTGTCTCTTATACACATCTCCGAGCCCACGAGACCGTACTAGAT
+
AABBAFFFDFDFGFEGGGGGGFHHHHHHGGGGGFABHHHHFHHHHHHHHHHHHGGFEHHGHGFEEAEAEFHHCEE?@EHHFHGGEFFDGGHGHHEEGGGGDECBCGGFHHHHGHHHGHGHHHGFHHGGDFGGGGGGGGDDGGGGGHHHFC
@M02034:409:000000000-BFKT7:1:2101:10267:19926 1:N:0:34
AAAGTCGAGGTGCCTAAAGTGGCAACCCAGACTGGGGGGGGGGTTGGTGGTGTAGAGCTTCCTGTAGCCGCATGGCGTTCGTACTTAAATATGGAACTAACCATTCCAATTTTCGCTGTCTCTTATACACATCTCCGAGCCCACGAGACC
+
CCCCCFCCCCABGGGGGGGGGGGHHHHGGHHGHHHHGGGGFFFFFFFDEFAAABB0:BFFFFFFFFFFFFFDFDFADAFFFDFEAFFFFFEFFFBFFBFFFEBFFFFFFFFFFFF?ADDEFBFFBFFBFFFFF0;BD;FCAEA9-@@9AA
@M02034:409:000000000-BFKT7:1:2101:14038:19929 1:N:0:34
GCTCTTAAAGAGGAGAAAGGTCATGGGTACTCATGCTTCTAACTTTACTCAGTTCGTTCTCGTCGACAATGGCGGAACTGGCGACGTGACTGTCGCCCCAAGCAACCTGTCTCTTATACACATCTCCGAGCCCACGAGACCGTACTAGAT
+
BBBBBFFBDFFFGGEGGGGGGEGHGFAFGBHHHHHHHHFGF5FHFDHFGHHF5FGGEFHGGFFAGAF1EGFFCEE?/>GDGAF/EEEE/?F?EGG/EFC/?A/BGCGHA?FGGDG3FFF2F2FCGFDG?CCGC/F@GGEDFC<..<D0D<
@M02034:409:000000000-BFKT7:1:2101:10248:19929 1:N:0:34
AAAGTCGAGGTGCCTAAAGTGGCAACCCAGACTGGGGGGGGGGTTGGTGGTGTAGAGCTTCCTGTAGCCGCATGGCGTTCGTACTTAAATATGGAACTAACCATTCCAATTTTCGCTGTCTCTTATACACATC
+
BBABBFBADBAAGGGGGBFBGGGHHHHGGHFFHHHHGGGGF<FF;DFFEFDFEBF/BBFFFFBB/::BBAD-ADF.9D;EDDB?EFF/9FFFFFBB//BFFF/;BFFB/;BFF9-AAD.9BBBF/B/BF/F99
@M02034:409:000000000-BFKT7:1:2101:8265:19933 1:N:0:34
GCTCTTAAAGAGGAGAAAGGTCATGTGTGGTAGGGCTTCTAACTTTACTCAGTTCGTTCTCGTCGACAATGGCGGAACTGGCGACGTGACTGTCGCCCCAAGCAACCTGTCTCTTATACACATCTCCGAGCCCACGAGACCGTACTAGAT
+
BBABBFFFFFFFFCECGGGGGGFHHGGHHGHGHGGHHHHHGHHHHHHGHGHHHHHFFHHGHFFEEEFDFHGHFFGEGGHHHGGGFEFGAFHHHHGEEEFEGHGFGFGHHHFHGHHEGHHGGHHHHGHGCCFGGFG@CCDGGGDHGHHHHH
@M02034:409:000000000-BFKT7:1:2101:3262:19933 1:N:0:34
GCTCTTAAAGAGGAGAAAGGTCATGTGTTATTTTGCTTCTAACTTTACTCAGTTCGTTCTCGTCGACAATGGCGGAACTGGCGACGTGACTGTCGCC
+
AAAAAFFFBD@FCGFGGGGG11FFFBFF0D33BGAFH1FHHGHFHHHDEF1BDA2ABGCFFFFCEAE//BBF0AF//>@EE/FE/E>EE>>EFGC/E
@M02034:409:000000000-BFKT7:1:2101:23259:19937 1:N:0:34
AAAGTCGAGGTGCCTAAAGTGGCAACCCAGACTCGTGCGACGGTTGGTGGTGTAGAGCTTCCTGTAGCCGCATGGCGTTCGTACTTAAATATGGAACTAACCATTCCAATTTTCGCTGTCTCTTATACACATCTCCGAGCCCACGAGAC
+
BCBBBFCBCCBCGGGGGGGBGGGHHHHGGHGGHHGHHGGGGGGFGGGEFGEFGGHHHHHHHHHHHHHHHGGGGGHHGEGGGGHHHHHHHHHHHHGHGHHGHHHHHHGHHHHHHGFFGGGHHHHHHHGHGHHHHHGHGDGGGGHGGGCGG
@M02034:409:000000000-BFKT7:1:2101:8004:19941 1:N:0:34
GCTCTTAAAGAGGAGAAAGGTCATGCGTACGCCGGCTTCTAACTTTACTCAGTTCGTTCTCGTCGACAATGGCGGAACTGGCGACGTGACTGTCGCCCCAAGCAACCTGTCTCTTATACACATCTCCGAGCCCACGAGACCGTACTAGAT
+
BBCCCFFFFFFFGGGGGGGGGGHHH5EGGGEGCGGGGGHHHHHHHHHHHHHHHHHGGHHGHGFFGEGGGHHHHGGGGGHGHHGGGGGGHGHHHHGGGGGGGHGBHHHHHHHHHHHHHGHHHHHGHHGD@CFGGAEG@DGGEGCG::00GC
@M02034:409:000000000-BFKT7:1:2101:8084:19941 1:N:0:34
AAAGTCGAGGTGCCTAAAGTGGCAACCCAGACTCAGAATACTGTTGGTGGTGTAGAGCTTCCTGTAGCCGCATGGCGTTCGTACTTAAATATGGAACTAACCATTCCAATTTTCGCTGTCTCTTATACACATCTCCGAGCCCACGAGACC
+
CDCDCFCCCCBBGGGGGGGFGGGHHHHGGHHFHHHF3AFE3FGGFHE222ECAAFAAABB5BAFG5FAFEG0EEE1E?EGD>?C?FGDFGHFGD3BFGFH313BB4B4BGFHH4EEEFE??FGDDFFFEFBFHGHBG?BC<//C@GCA/?
@M02034:409:000000000-BFKT7:1:2101:3676:19941 1:N:0:34
AAAGTCGAGGTGCCTAAAGTGGCTAAGAAGAATGTTGGTGGTGTAGAGCTTCCTGTAGCCGCATGGCGTTCGTACTTAAATATGGAACTAACCATTCCAATTTTCGCTGTCTCTTATACACATCTCCGAGCCCACGAGACCG
+
BBBBBFBBBBBBFGGGGGGFGGGFH4A4GHH3FGHHHHGGGGGHHHHHHHHHHHHHHHHHGGEGGHHGGGGGEFFHHFHHHHHHHGHHHHHGHHHHHHHFHHHHHGGGGGHHGHHHHHHHHHGHHHHGCGGGGGGGCGGG/<
@M02034:409:000000000-BFKT7:1:2101:13662:19945 1:N:0:34
GCTCTTAAAGAGGAGAAAGGTCATGGTGCAGCGTGCTTCTAACTTTACTCAGTTCGTTCTCGTCGACAATGGCGGAACTGGCGATGTGACTGTCGCCCCAAGCAACCTGTCTCTTATACACATCTCCGAGCCCACGAGACCGTACTAGAT
+
CCCCCFFFFFDFGGGGCGGGGGHHHHGHHHGHGGGGGHHHHHHHHHHHHHHHHHHGGHHGHGFFFGGGGHGHFGGEFGGHHHGGGGHHHHHHHHGFEFGFGEGFHHHHHHGHHHHFHHFGHHHGHFHFCCGDGEGCDGCDG@CFGFHB0=
@M02034:409:000000000-BFKT7:1:2101:15924:19945 1:N:0:34
AAAGTCGAGGTGCCTAAAGTGGCAACCCAGACTGAGCCTCAGGTTGGTGGTGTAGAGCTTCCTGTAGCCGCATGGCGTTCGTACTTAAATATGGAACTAACCATTCCAATTTTCGCTGTCTCTTATACACATCTCCGAGCCCACGAGACC
+
AAAA>DAADDAAFGGG1FG3FEECFEF0FAEFHHHGFFFFFHHHHHGAAA/ABGHFGFGHECGFEDGGGGGGGGHGGAEEFFEHGFGHGDFHHEFDBHH1FFFBGFBFHBFGHHGGGCEFBGG2>F22>GHGHHHHC?CCGG/FCG/CCF
@M02034:409:000000000-BFKT7:1:2101:11492:19949 1:N:0:34
GCTCTTAAAGAGGAGAAAGGTCATGGGTGTTGGTGCTTCTAACTTTACTCAGTTCGTTCTCGTCGACAATGGCGGAACTGGCGACGTGACTGTCGCCCCAAGCAACCTGTCTCTTATACACATCTCCGAGCCCACGAGACCGTACTAGAT
+
BBCCCFFFFFFFGGGGGGGGGGHHHHHHGGGHHGGHHHHHHHHHHHHHHHHHHHHGGHHGHGFGG?FGGHHHFGGGGGHHHHGFGGGGHGHHHHGHGGGGGHGHHHHHHHGHHHHHHHHHHGHFHHG?DCGGGHGGCGGGGGAGGHHHHG
@M02034:409:000000000-BFKT7:1:2101:23106:19951 1:N:0:34
GCTCTTAAAGAGGAGAAAGGTCATGCCTTCTACTGCTTCTAACTTTACTCAGTTCGTTCTCGTCGACAATGGCGGAACTGGCGACGTGACTGTCGCCCCAAGCAACCTGTCTCTTATACACATCTCCGAGCCCACGAGACCGTACTAGAT
+
CCCCCFFFFFFFGGGGGGGGGGHHHHHHHHHHHHHHHHHHHHHHHHHEGHHGGGHGEHGGHFFAEEGEGHHHGFGEGGHHHHGGGGEGHGHHHHGGGGGGGHGHHHHHHHHHHHHHHHHHHFHHHHHGDDGGGHEDCFGGGGFHGHEGGF
@M02034:409:000000000-BFKT7:1:2101:23061:19952 1:N:0:34
AAAGTCGAGGTGCCTAAAGTGGCAACCCAGACTACTAAGAATGTTGGTGGTGTAGAGCTTCCTGTAGCCGCATGGCGTTCGTACTTAAATATGGAACTAACCATTCCAATTTTCGCTGTCTCTTATACACATCTCCGAGCCCACGAGACC
+
ABCCBFBCCCABGGGGGGGGGGGHHHHGGHHGHHHHHHHHHHHHHHHEFGAFFHHHGHHHHHHHHHHHHGGGGGHHGGGGGGHHHHHHHHGHHHHHHHHHHGHHHHHHHHHHHHGGGGGHHHGHFHHHGHHHHHHFG/CGGGHGGGGGGG
@M02034:409:000000000-BFKT7:1:2101:28775:19959 1:N:0:34
AAAGTCGAGGTGCCTAAAGTGGCAACCCAGACTGAGAA
+
BBBBBFBB@DABGGGGGGGGFGGHHHHGGHHGHGCGFG
@M02034:409:000000000-BFKT7:1:2101:15933:19963 1:N:0:34
AAAGTCGAGGTGCCTAAAGTGGCAACCCAGACTGAGCCTCAGGTTGGTGGTGTAGAGCTTCCTGTAGCCGCATGGCGTTCGTACTTAAATATGGAACTAACCATTCCAATTTTCGCTGTCTCTTATACACATCTCCGAGCCCACGAGACC
+
ABBBAFBBBBAAGGGGGFGFGGGFHFHGGHHGHHHHGHHGHHHBGFGAFGABBEGGGFGHFHHHGGHFGGGG1BGGFEEGEFEHHHGFHHHHGHFEGHFFGHFFHHFHHHGHHFGGGF?GFHHHFGHHFFHHHGGFGCGCGFFGGGGGGG
@M02034:409:000000000-BFKT7:1:2101:20786:19969 1:N:0:34
AAAGTCGAGGTGCCTAAAGTGGCAACCCAGACTCATAATAATGTTGGTGGTGTAGAGCTTCCTGTAGCCGCATGGCGTTCGTACTTAAATATGGAACTAACCATTCCAATTTTCGCTGTCTCTTATACACATCTCCGAGCCCACGAGACC
+
AAB?ADABBDAACGFGGGGGGFFHHHHGGDFFGHHHHHHGGGGHHFCEFEEGHDFGHB3GGHHFFDFFGGEAAFAGGGGGGECGHHGFHHFHHHFHFFGHGFFHHFHEBFFFFDEEGA<FGGGFBDBGGGFHHHFG//BFGAFFC?@D?F
@M02034:409:000000000-BFKT7:1:2101:13612:19970 1:N:0:34
GCTCTTAAAGAGGAGAAAGGTCATGGGGGGGGGGGCTTCTAACTTTACTCAGTTCGTTCTCGTCGACAATGGCGGAACTGGCG
+
BBBBBFFFFFFFGGGGGGGGFGHFHHHGGGGFFFFFFFFFFFFFFFFFFB/FFFBEFF?A/A9AD;-D-:FF.BBA;@FFF?@
@M02034:409:000000000-BFKT7:1:2101:11189:19971 1:N:0:34
AAAGTCGAGGTGCCTAAAGTGGCAACCCAGACTGGGGGGGGGGTTGGTGGTG
+
ABAAAFBBBBABGGGGGGGFGGGHFHFEFHHFHHHHGGGGFF?BBD;9:D.A
@M02034:409:000000000-BFKT7:1:2101:11207:19974 1:N:0:34
AAAGTCGAGGTGCCTAAAGTGGCAACCCAGACTGGGGGGGGGGTTGGTGGTGTAGAGCTTCCTGTAGCCGCATGGCGTTCGTACTTAAATATGGAACTAACCATTCCAATTTTCGCTGTCTCTTAT
+
ABAABFABBBAAGGGGFGGFGGGGHAGGGHHGHHHHGGGG?DFFBFFDEF.;9BF/BFFFFFFFFFFFFF;=DDFAFDFEDDBEFFBBFFBBBFB//FFFFFFBFFFFFFFFF/>?D.AFF9FF/B
@M02034:409:000000000-BFKT7:1:2101:9490:19978 1:N:0:34
GCTCTTAAAGAGGAGAAAGGTCATGGGTGCTGGTGCTTCTAACTTTACTCAGTTCGTTCTCGTCGACAATGGCGGAACTGGCGACGTGACTGTCGCCCCAAGCAACCTGTCTCTTATACACATCTCCGAGCCCACGAGACCGTACTAGAT
+
BBBBBFFFFFFFGGGGGGGGGGHHGHHHGGHHHHHHHHHHHHHHHHHHHHHHHHHGGHHGHGFFGEGEEGHHHGGCEGHHGHGG?EEFHGHHHHGHGGGGGHGGFHHHHHHHHHHFHHHHHHHHHHHGGGGGGHGGGGGGGC.CAHDFEH
@M02034:409:000000000-BFKT7:1:2101:18764:19979 1:N:0:34
GCTCTTAAAGAGGAGAAAGGTCATGTCTTCTAAGGCTTCTAACTTTACTCAGTTCGTTCTCGTCGACAATGGCGGAACTGGCGACGTGACTGTCGCCCCAAGCAACCTGTCTCTTATACACATCTCCGAGCCCACGAGACCGTACTAGAT
+
DCCDDFFFFFFFGGGGGGGGGGHHHHHHHHHHHHHHHHHHHHHHHHHHHHHHHHHGGHHGIGFFGGGGGHHHHGGGGGHHHHGEGGGGHGHHHHGHEGGGGHFHHHHHHHHHHHHHHHGHHGGGHHFGGGGGGHEAACEGGGDHGHFF0D
@M02034:409:000000000-BFKT7:1:2101:17068:19980 1:N:0:34
GCTCTTAAAGAGGAGAAAGGTCATGGTGTTTCGTGCTTCTAACTTTACTCAGTTCGTTCTCGTCGACAATGGCGGAACTGGCGACGTGACTGTCGCCCCAAGCAACCTGTCTCTTATACACATCTCCGAGCCCACGAGAC
+
BBBBBFFFFFFFGGGGGGGGGGHHHHH5F2GGGAFFFHHHHFHHHHHHHHHHHHHGGHHGHGFGGFGGGGHHHGG@EGHGHGGEEGGGHGHHHHGHGGGF?GF2GFFHFFFHHHHHHHHGHHHHHHGG@DGGF/FFCCDG
@M02034:409:000000000-BFKT7:1:2101:4931:19982 1:N:0:34
GCTCTTAAAGAGGAGAAAGGTCATGTTGAGTCGTGCTTCTAACTTTACTCAGTTCGTTCTCGTCGACAATGGCGGAACTGGCGACGTGACTGTCGCCCCAAGCAACCTGTCTCTTATACACATCTCCGAGCCCACGAGACCG
+
ABBBBFFFFFFFGGGGGGGGFFFHGGHHHHHHGFGGGHHHHHHHHHHHHHHGGFHFFHFFHFBEFGCFGHFEFFGEEFHHHHEGGGGGHGHGHHEHEAEGGCFFFFGCGHHHHHHGHHGFHHGFHHHGCD@DGHGD><EGGF
@M02034:409:000000000-BFKT7:1:2101:4912:19983 1:N:0:34
GCTCTTAAAGAGGAGAAAGGTCATGTTGAGTCGTGCTTCTAACTTTACTCAGTTCGTTCTCGTCGACAATGGCGGAACTGGGGACGTGACTGTCGCCCCAAGCAACCTGTCTCTTATACACATCTCCGAGCCCACGAGACCGTACTAG
+
BBBBBFFFFFFFFGEGFGGGGGHFGGHHHHDFEFGDGHGHGHCGFHHGH5EGGG5FEGFGFFFEFCGGCGB3BEEEEGHHH1EF/>1EGEDHGFF//EEE?F?2GEHHGFHD3FHBGDB3GGH2FGHF<>>DGHGC<@.AC-EEA<0D
@M02034:409:000000000-BFKT7:1:2101:7941:19992 1:N:0:34
GCTCTTAAAGAGGAGAAAGGTCATGAGGGGGGGGGCTTCTAACTTTACTCAGTTCGTTCTCGTCGACAATGGCGGAACTGGCGACGTGACTGTCGCCCCAAGCAACCTGTCTCTTATACACATCTCCGAGCCCACGAGACCG
+
BCCCCFFFFFFFGGGGGGGGGGHHHCHHG?FE@BFFFFFFFFFFFFFFFFFFBFFFFFFFFF:DFFFFFFFFFFFFFFFFFEDABF=AFFFFFFFFFFFFDF?BFFFFFFFFFFFFFFFFFFFFFFFFFFFFFFFD9@AD.=
@M02034:409:000000000-BFKT7:1:2101:18352:19999 1:N:0:34
GCTCTTAAAGAGGAGAAAGGTCATGTGTGGTAGGGCTTCTAACTTTACTCAGTTCGTTCTCGTCGACAATGGCGGAACTGGCGACGTGACTGTCGCCCCAAGCAACCTGTCTCTTATACACATCTCCGAGCCCACGAGACCGTACTAGAT
+
CCCCCFFFFFFFGGGGGGGGGGHGHHHHHGHHHGGHHHHHHHHHHHHHHHHHHHHGGHHGHGFEFEGFGHHHHGGEEGHHHGGEEEEFGFFHHHGHGGGGGHGGHHHHHHHHHHHHHHFFHGGHHHHGDDFGGHGGGGGGGGAGGHEHHG
@M02034:409:000000000-BFKT7:1:2101:21383:20011 1:N:0:34
GCTCTTAAAGAGGAGAAAGGTCATGGGGGGGTGTGCTTCTAACTTTACTCAGTTCGTTCTCGTCGACAATGGCGGAACTGGCGACGTGACTGTCGCCCCAAGCAACCTGTCTCTTATACACATCTCCGAGCCCACGAGACCGTACTAGAT
+
CCCCCFFFFFFFGGGGGGGGGGGHHHC?2/A<@ADHHHHHHHHHHGHHHHHHHHHFDHGGGGEGGGGGGGGGGGFFFFFFFFFFFFFFFFFFFFFFFFFFFFFEFFFFFFFFFFFFFFFFFFFFFFFFAFFFFFFFCAFFFADF?EBF0;
@M02034:409:000000000-BFKT7:1:2101:9638:20012 1:N:0:34
AAAGTCGAGGTGCCTAAAGTGGCAACCCAGACTGCGGGTGGGGTTGGTGGTGTAGAGCTTCCTGTAGCCGCATGGCGTTCGTACTTAAATATGGAACTAACCATTCCAATTTTCGCTGTCTCTTATACACATCTCCGAGCCCACGAGACC
+
ABCBBFCCCCABGGGGGFGGGGGHHHHGGHHGHHHGGGEGGGGEEGGFGGEFHFHHHHHHHHHHGHHHGGGGGGHHGEGGGGHHHHHHHHHHHHFHGHHGHHGHHHHHHHHHHBFGGGEHHGHHFHGHGHHGHHHFGFGGCGHGGGGGGE
@M02034:409:000000000-BFKT7:1:2101:19531:20015 1:N:0:34
AAAGTCGAGGTGCCTAAAGTGGCAACCCAGACTCTTGCGACGGTTGGTGGTGTAGAGCTTCCTGTAGCCGCATGGCGTTCGTACTTAAATATGGAACTAACCATTCCAATTTTCGCTGTCTCTTATACACATCTCCGAGCCCACGAGAC
+
BBCCADAACCBBGGGGGGGGGGGHHHHGGHHGHGHGHHGG?EGGGEGEFGEFGGHHHFHHHHHHHHHHHGGGGGHHGGGGGGHHHHHGHHHHHHHHHHHHHHGHHHHHFGHHHHGGGGGGHHHHHHFHHHHGHHGH?/DCGGHGGGFGF
@M02034:409:000000000-BFKT7:1:2101:23855:20021 1:N:0:34
AAAGTCGAGGTGCCTAAAGTGGCAACCCAGACTGGTGCGGGGGTTGGTGGTGTAGAGCTTCCTGTAGCCGCATGGCGTTCGTACTTAAATATGGAACTAACCATTCCAATTTTCGCTGTCTCTTATACACATCTCCGAGCCCACGAGACC
+
BCCCAFBBCCABGGGGGGGGGGGHHHHGGHHGHHHHHHGGGGGEFGGFGGEFHGHHHGHHHHHHHHHHHGGGGGHHGEGGGGFHHHHHHHHHHHHFFHHFHFFHHHHHHHHHHFGGGDEHHHHHHHHHGHHHHHFFGFGFGGHGGFGGGE
@M02034:409:000000000-BFKT7:1:2101:19551:20021 1:N:0:34
AAAGTCGAGGTGCCTAAAGTGGCAACCCAGACTCTTGCGACGGTTTGTGGTGTAGAGCTTCCTGTAGCCGCATGGCGTTCGTACTTAAATATGGTACTAACCATTCCAATTTTCGCTGTCTCTTATACACATCTCCGAGCCCACG
+
A3AAAFBBBBABGGGGGGGGGGGHGHHGCHHGH3FGFCGGGGCGG1EGG?ABB3F5GGAFFGHHGFFFHFG@EFHFGEE?E>BFGGF3F4?GGH4BBEBGHAEFGFH4EF3GF4/CDA/B3BGD333@F@F2FFH2A@/CF//F@
@M02034:409:000000000-BFKT7:1:2101:22536:20022 1:N:0:34
AAAGTCGAGGTGCCTAAAGTGGCAACCCAGACTAATAATCATGTTGGTGGTGTAGAGCTTCCTGTAGCCGCATGGCGTTCGTACTTAAATATGGAACTAACCATTCCAATTTTCGCTGTCTCTTATACACATCTCCGAGCCCACGAGACC
+
AA?>ADAABBAAFGGGGGGGGDGCFHHEFGFGHFHHFFFE5FGGFDGEFDBFAGHBGHHHGHHEFFFDGEEGGGHHGEGFEEFFFHHGHHDGGHBFFHGHGHGHHHHHBGGHHHGGGGE3GGHFHHDGGHHHHHHFF@CG<FFGG?@D/F
@M02034:409:000000000-BFKT7:1:2101:9960:20030 1:N:0:34
AAAGTCGAGGTGCCTAAAGTGGCAACCCAGACTAATCATCAGGTTGGTGGTGTAGAGCTTCCTGTAGCCGCATGGCGTTCGTACTTAAATATGGAACTAACCATTCCAATTTTCGCTGTCTCTTATACACATCTCCGAGCCCACGAGACC
+
BBCCBFCCCCBCGGGGGGGGGGGHHGHGGHGFHHHHHHHHHHHGGHGGFGFFHHHHHHHHHHHHHHHHHGGGGGHHGGGGGGHHHHHHHHHHHHFHGHHHGHHHHHGHHHHHHHGGGGGGHGHHHHHHHGHHHHHGGFGGGGHGGGGGGF
@M02034:409:000000000-BFKT7:1:2101:23680:20033 1:N:0:34
AAAGTCGAGGTGCCTAAAGTGGCAACCCAGACTAATTGTAAGGTTGGTGGTGTAGAGCTTCCTGTAGCCGCATGGCGTTCGTACTTAAATATGGAACTAACCATTCCAATTTTCGCTGTCTCTTATACACATCCC
+
BBBABFBBBBABGGGGGGGGGFGGHFHGGFHGHHH55AD55DFHHFFEFEBFGFGDHFHHHGHHHHHGHGGFDGHHGFGFGEFGGGFFHFFHHHGHFGFGHHFHHHHFGGFHHHGGGG/FDGGFGGGHGFHBG2?
@M02034:409:000000000-BFKT7:1:2101:4169:20040 1:N:0:34
GCTCTTAAAGAGGAGAAAGGTCATGCTGAGGCAGGCTTCTAACTTTACTCAGTTCGTTCTCGTCGACAATGGCGGAACTGGCGACGTGACTGTCGCCCCAAGCAACCTGTCTCTTATACACATCTCCGAGCCCACGAGACCGTACTAGA
+
ABBBBDDFFFDFCFEAGGGGGGHHEHHHHHGGGDEFHHHFHHHHHHHGHG5BFGGFEGHGHFFAFAEFEGHGHGGEEGHGHHE>EE>EFGHHHHGEGEEEGGF00GHHHHHHGHHHHHHHHFFCGFH/<@AGGGECDGGGGG.GDAGFE
@M02034:409:000000000-BFKT7:1:2101:17053:20043 1:N:0:34
GCTCTTAAAGAGGAGAAAGGTCATGGCTAATCGTGCTTCTAACTTTACTCAGTTCGTTCTCGTCGACAATGGCGGAACTGGCGACGTGACTGTCGCCCCAAGCAACCTGTCTCTTATACACATCTCCGAGCCCACGAGACCGTACTAGAT
+
BBBBBFFFFFFFGEECGGGGGGFHHH4BBCFHGHHGGHHHHGHFHHHHHHHHBGGGGHGGHF1AEEEGGHGHHFGEFEGEHHEEGG@FHGHHBGFHEEFEAGEBHHGGH3FFF3G>GG2@FD222GFD//<CFEFCGCEDGG.C?G00<D
@M02034:409:000000000-BFKT7:1:2101:17404:20044 1:N:0:34
GCTCTTAAAGAGGAGAAAGGTCATGGGTGTTGGGGCTTCTAACTTTACTCAGTTCGTTCTCGTCGACAATGGCGGAACTGGCGACGTGACTGTCGCCCCAAGCAACCTGTCTCTTATACACATCTCCGAGCCCACGAGACCGTACTAGAT
+
CCCCCFFFFFFFGGGGGGGGGGHHHHHHFGGHHGGGGHHHHHHHHHHHHHHHHHHGEHHGHFFEGEGGGHHHGGGEEGHHHHGGGGEGHGHHHHGHFGGGGHEGHHHHHHHHHHHGHGHHHHFGHHHGCGGGGHGG@CGGGGFHGHHHHG
@M02034:409:000000000-BFKT7:1:2101:27503:20045 1:N:0:34
AAAGTCGAGGTGCCTAAAGTGGCAACCCAGACTACTACGAAGGTTGGTGGTGTAGAGCTTCCTGTAGCCGCATGGCGTTCGTACTTAAATATGGAACTAACCATTCCAATTTTCGCTGTCTCTTATACACATCTCCGAGCCCACGAGACC
+
BCCCCFBBCCCCGGGGGGGGGGGHHHHGGHH2FECGHGGGGFGGFGEEFFGFA3G5FEHH5GFGBAG5DEF0BEGAEFGGEFBEGHHHFGHHHHB3GGHHBC3BGFHFDGGHHDE/E/EFFHGG3FF33BBB2B3??BBC/?/F/<?A/<
@M02034:409:000000000-BFKT7:1:2101:28045:20045 1:N:0:34
AAAGTCGAGGTGCCTAAAGTGGCAACCCAGACTAATGATAAGGTTGGTGGTGTAGAGCTTCCTGTAGCCGCATGGCGTTCGTACTTAAATATGGAACTAACCATTCCAATTTTCGCTGTCTCTTATACACATCTCCGATCCCACGATAC
+
AAB3>DAADD24FFGFCFDBAFDFEAFEDACFHFFFFFGB5B3AFHGAA2EFHGFFFHBCGHFHH5BF3AEEGFBFEGGE1BBGA@EF3BGFGHHHFHHHFF3B3BEFFEHH?EE?EFDD4BGGFG4FDCFFBG1D/</<?FHF?C//<
@M02034:409:000000000-BFKT7:1:2101:27521:20046 1:N:0:34
AAAGTCGAGGTGCCTAAAGTGGCAACCCAGACTACTACGAAGGTTGGTGGTGTAGAGCTTCCTGTAGCCGCATGGCGTTCGTACTTAAATATGGAACTAACCATTCCAATTTTCGCTGTCTCTTATACACATCTCCGAGCCCACGAG
+
?11AAFAA1AAA1FGFGGGFFFFBAGG0A0ACGHHFHFECHGGFB0EEFEEFHBF2EGFGF1B1F2DFGA//EBFFEEE/BE0?FG@1GBBFFGBGGE1>BB1FGFHEHGHHH2E/EEG1B2FGBG2B2BGGFDB1?<<B//?FA/C
@M02034:409:000000000-BFKT7:1:2101:6728:20048 1:N:0:34
GCTCTTAAAGAGGAGAAAGGTCATGCCTCCTGCTGCTTCTAACTTTACTCAGTTCGTTCTCGTCGACAATGGCGGAACTGGCGACGTGACTGTCGCCCCAAGCAACCTGTCTCTTATACACATCTCCGAGCCCACGAGACCGGACTAGAT
+
CCCCCFFFFFFFGGEFGGGGGGHHHHHHCE4A4GGHHHHHHHHHHHHHHHHHGHHGEHHGHGFGGGGGGHGHHGGFGGHHHGGGGGEFGFHHHHGHFGGGGEEFGHGHHHHFHHHGHHFGHGGG2@FDBDGGCCFA<A.<FC-<<</CF=
@M02034:409:000000000-BFKT7:1:2101:9953:20049 1:N:0:34
GCTCTTAAAGAGGAGAAAGGTCATGGTGGGGGGGGCTTCTAACTTTACTCAGTTCGTTCTCGTCGACAATGGCGGAACTGGCGACGTGACTGTCGCCCCAAGCAACCTGTCTCTTATACACATCTCCGAGCCCACGAGACCGTACTAGAT
+
BBBBBFFFDFFFCEEGGGGGGGGHE45F?EEGCG=B?FFFFFFFFFFFFFBBFFFEDFFFFFFADFBD-9BFEDF9-@FBFEF>BDBFFFFFBFFFFFFFDFFFFFFFAFFFFFFFFFF/9BBBFFBDCFFFFEFF=9.AEA:;DEF9/9
@M02034:409:000000000-BFKT7:1:2101:17036:20049 1:N:0:34
GCTCTTAAAGAGGAGAAAGGTCATGGCTAATCGTGCTTCTAACTTTACTCAGTTCGTTCTCGTCGACAATGGCGGAACTGGCGACGTGACTGTCGCCCCAAGCAACCTGTCTCTTATACACATCTCCGAGCCCACGAGACCGTACTAGAT
+
BBCCCFFFFFFFGGGGGGGGGGHHHHHHHHHHGHHGGHHHHHHHHHHHHHHHHHHGGHHGHGGGGFGFGGHHGGGGGGHHHHGEGGGG/FGGHHGHGGGGGHGHEHHHEHHHGHHGHFHHHHHHHHGD@DGGGEEFDGGGGGGHDHHFHG
@M02034:409:000000000-BFKT7:1:2101:25509:20052 1:N:0:34
AAAGTCGCGGTGCCTAAAGTGGCAACCCAGACTGTGGTGGGGGTTGGTGGTGTAGAGCTTCCTGTAGCCGCATGGCGTTCGTACTTAAATATGGAACTAACCATTCCAATTTTCGCTGTCTCTTATACACATCTCCGAGCCCACGAGACC
+
>1A>ABA1>1>1A0FABBAEBF0BBEHGE0AFHG1DFFFGCE?AAA//?EE/FGFHFFFHFHHHH2FFFE>EE>FA/EEEAEBGHGFFBF2BGFEDFF<1CFHG1B2BFGBDFHGGA//FHHFHGGD1<FFHFGFGGC--<FFFC@-<?A
@M02034:409:000000000-BFKT7:1:2101:25529:20052 1:N:0:34
AAAGTCGAGGTGCCTAAAGTGGCAACCCAGACTGGGGTGGGGGTTGGTGGTGTAGAGCTTCCTGTAGCCGCATGGCGTTCGTACTTAAATATGGAACTAACCATTCCAATTTTCGCTGTCTCTTATACACATCTCCGAGCCCACGAGACC
+
CCCCCFBCCCBBGGGGGGFFGGGHHHHGGHHGHHHHGAEEGGGEFGGFFGEFHHHHHHHHHHHHGHHHHFFGGGHHGEGGGFFHHHHHHHHHHHGHHHHGHHGHHHGGHHHHHHGFGGGHHHHHGHHHHGHHHHHHGDGCCFHGGGGGGC
@M02034:409:000000000-BFKT7:1:2101:11425:20052 1:N:0:34
ACAGTCGAGGTGCCTAAAGTGGCAACCCAGACTGCGAATCAGGTTGGTGGTGTAGAGCTTCCTGTAGCCGCATGGCGTTCGTACTTAAATATGGAACTAACCATTCCAATTTTCGCTGTCTCTTATCCACATCTCCGAGCCCACGAGAC
+
A3>AAFBBDD>ABFGGGGGGGFGFFHHEGHGDFFHEAEGEHFCHFFEEFEEAF3EFGF3FGFHFHHHHHDGGEEHHGFGGFE1GHHHFHHHFHBF3EG3GHHHHHHHGGGHHHB?EGAEFDGFG1G1BBF??GFHFD/<BCGEEGCGG?
@M02034:409:000000000-BFKT7:1:2101:15299:20058 1:N:0:34
GCTCTTAAAGAGGAGAAAGGTCATGACGTCTAATGCTTCTAACTTTACTCAGTTCGTTCTCGTCGACAATGGCGGAACTGGCGACGTGACTGTCGCCCAAAGCAACCTGTCTCTTATACACATCTCCGAGCCCACGAGACCGTACTAGAT
+
CCCCCFFFFFFFGGGGGGGGGGHHHHGE2EHHHHHHHHHHHHHHHHHHHHHHHHHGGHHGHGGGGEFEFHHHHGGEFGHHHHGEGGGGHGGHHHGHGGEHHHHFHHHHHHHHHHHHHHHHHHHHHHHG@CFGGHGGCGGGGGFEFHHBHH
@M02034:409:000000000-BFKT7:1:2101:14902:20059 1:N:0:34
GCTCTTAAAGAGGAGAAAGGTCATGCGTGGTGGTGCTTCTAACTTTACTCAGTTCGTTCTCGTCGACAATGGCGGAACTGGCGACGTGACTGTCGCCCCAAGCAACCTGTCTCTTATACACGTCTCCGAGCCCACGAGACCGTACTAGAT
+
CCCCCFFFFFFFGGGGGGGGGGHHHHGGGGHGGGGHHHHHHHHHHHHHGHHHHHHGGHHGHGFEGGGGGHHHHFGEGGHHGHGGGGEGHGHHHHGHGGGGCGGFGFHGHHHHFHHFHHHHH/FEGHHGGGGGGGGF-><DGGDHGEGHFC
@M02034:409:000000000-BFKT7:1:2101:21891:20064 1:N:0:34
GCTCTTAAAGAGGAGAAAGGGCATGGTGGTTCGTGCTTCTAACTTTACTCAGTTCGTTCTCGTCGACAATGGCGGAACTGGCGACGTGACTGTCGCCCAAGCCAC
+
1>AAAFFF1DFFEGGEGFGA10ACGH11ABFGEAEFCGFHFDGHBFHBBGFFEGHGGHFGHGEEEG?EEGHFFG@>EEEFGFC/EE/A/E2GGHGG?EAEHG/0B
@M02034:409:000000000-BFKT7:1:2101:28047:20065 1:N:0:34
AAAGTCGAGGTGCCTAAAGTGGCAACCCAGACTAATGATAAGGTTGGTGGTGTAGAGCTTCCTGTAGCCGCATGGCGTTCGTACTTAAATATGGAACTAACCATTCCAATTTTCGCTGTCTCTTATACACATCTCCGAGCCCACGAGACC
+
ABBBBFBBDDAAGGGFGGGGGGGHGHHGGGHGHHHGHHHGHHHHHHGGGGEFGFHGHHHHHHHHFGHHHEEEGGHGEEGGFGGHHHHHHHHHHHGHHHGFHHGHHHHHHHGHHGFEGGGHFFHHGHGHHHHHHHGFE@DCGGFFGGGGGE
@M02034:409:000000000-BFKT7:1:2101:3802:20072 1:N:0:34
GCTCTTAAAGAGGAGAAAGGTCATGGATATTCGTGCTTCTAACTTTACTCAGTTCGTTCTCGTCGACAATGGCGGAACTGGCGACGTGACTGTCGCCCCAAGCAACCTGTCTCTTATACACATCTCCGAGCCCACGAGACCGTACTAGAT
+
BBBBBFFFFFFFGFFGGFGGGGFHHHHHHHHHHHGGGHHHHHHHHHHHHHHHHHHGGGHGHFFGGEFFGHGHHGGEFGHHHHGGGGGGHGHHHHGHGGGGGHFGGHHHHHHHHHHGHGHGHHGFGGHGCGCGGHGC->DGGGGHGHHGHF
@M02034:409:000000000-BFKT7:1:2101:9871:20073 1:N:0:34
AAAGTCGAGGTGCCTAAAGTGGCAACCCAGACTGAGAAGCAGGTTGGTGGTGTAGAGCTTCCTGTAGCCGCATGGCGTTCGTACTTAAATATGGAACTAACCATTCCAATTTTCGCTGTCTCTTATACACATCTCCGAGCCCACGAGACC
+
AABBAFBABBBBGGGGGGGDGGGHHHGGGHGGHHHHHHHHHHHGHHGGFFEFAFGHHHHHHHHHHHHFGEGGGGHHGGGGGGHHHHHHHHHHHHGFHHGGHHEHHHFGHHHHHFFGFGEFFHHHHHGFFFGHGHFHDCCGGEHGGGGGDE
@M02034:409:000000000-BFKT7:1:2101:26641:20075 1:N:0:34
AAAGTCGAGGTGCCTAAAGTGGCAACCCAGACTACGCCGGATGTTGG
+
CBCCCFBBCCCCGGGGGGGGGGGHHHHGEHGGHH3E?EGG0EGHBHE
@M02034:409:000000000-BFKT7:1:2101:18202:20075 1:N:0:34
AAAGTCGAGGTGCCTAAAGTGGCAACCCAGACTACTAATAATGTTGGTGGTGTAGAGCTTCCTGTAGCCGCATGGCGTTCGTACTTAAATATGGAACTAACCATTCCAATTTTCGCTGTCTCTTATACACATCTCCGAGCCCACGAGACC
+
CBCCBFCCCCBCGGGGGGGGGGGHGHHGGHHGHGHHHHHHHHHHHHGEFFFFFEGDGGHHFHHHGHHHHFGGGFG1EEGFFEFFHHHHHHHGGHBECGFHFF3FGHGFFGHHHHGGGGEGFHHHGH?4DCGHHHG2DC@DFGFFG@CGFA
@M02034:409:000000000-BFKT7:1:2101:23903:20076 1:N:0:34
GCTCTTAAAGAGGAGAAAGGTCATGACGGTGTCGGCTTCTAACTTTACTCAGTTCGTTCTCGTCGACAATGGCGGAACTGGCGACGTGACTGTCGCCCCAAGCAACCTGTCTCTTATACACATCTCCGAGCCCACGAGACCGTACTA
+
CCCCCFFFFFFFGGGGGGGGGGHHH542AE4A3BFFGGHGHHHHHHHHHHHHHHHGGHHGHGFFGEGGGHHHHGGGGGHHHHGGGGGGHGHHHHGGGGGGGHGFHHHHHHHHHHHHHHEHHHHHHHGGGDGGGHGG<CFGEGFHGHF
@M02034:409:000000000-BFKT7:1:2101:23877:20077 1:N:0:34
GCTCTTAAAGAGGAGAAAGGTCATGTGTTTTTCTGCTTCTAACTTTACTCAGTTCGTTCTCGTCGACAATGGCGGAACTGGCGACGTGACTGTCGCCCCAAGCAACCTGTCTCTTATACACATCTCCGAGCCCACGAGACCGTACTAGAT
+
BBBBBFFFFFFFGGGAGFGGGGFHHFFGGHHGHHHHHHHHHGHHHHHHHHHHHHHGGHHGHFBEGFGGGHGEGGGFGGHHHGGEGGGGHGHHHHGHFGEDGFCGHFFHGFGGFHHFHHFFHBCGHHHF?DGCFEGGGFGGGG?GGGFFFD
@M02034:409:000000000-BFKT7:1:2101:7932:20078 1:N:0:34
AAAGTCGAGGTGCCTAAAGTGGCAACCCAGACTCCGACTCCTGTTGGTGGTGTAGAGCTTCCTGTAGCCGCATGGCGTTCGTACTTAAATATGGAACTAACCATTCCAATTTTCGCTGTCTCTTATACACATCTCCGAGCCCACGAGACC
+
BCCCCFCCCCCCGGGGGGGGGGGHGHHGGHHGHHHGGGGGHHHHHHHEFFEFGFHGHFGHHHHHHGHHHGGEEEHFGEEFFEGHHHHHHHHHHGFGHHHHHCGGFHHFFHHHHHGGGGEGHGHFDGGHFGGHHHHGD<DCC/GGGGGGGA
@M02034:409:000000000-BFKT7:1:2101:3667:20081 1:N:0:34
AAAGTCGAGGTGCCTAAAGTGGCAACCCAGACTGGTTCGCCTGTTGGTGGTGTTGAGCTTGCTGTAG
+
CCCCBFCCCDBBGGGGGGGGGGGHHGHGGHH23F2GD5A2ABGHFF2EF1E1A1B5A35A3AD5555
@M02034:409:000000000-BFKT7:1:2101:4114:20081 1:N:0:34
AAAGTCGAGGTGCCTAAAGTGGCAACCCAGACTGTTGGTAAGAGGGAGCTTCCTGTAGCCGCATGGCGTTCGTACTTAAATATGGAACTAACCATTCCAATTTTCGCTGTCTCTTATACACATCTCCGAGCCCACGAGACCGTACTAGAT
+
BCCCBFBBCCBCGGGGGGGGGGGHHHHGGHDGCHHHHHGHBG53GGGGGHHHHHHHHHHHGGGGGHGGFGGFGGGGHHHHGGHHHFHHHHHHHHHHHHHHHHHHHGFGGGHHHHHGHHHHHHGGHHHGGGGGGHEFCFGGG??FDHFGHF
@M02034:409:000000000-BFKT7:1:2101:9943:20084 1:N:0:34
AAAGTCGAGGTGCCTAAAGTGGCAACCCAGACTTCTTCTTCTGTTGGTGGTGTAGAGCTTCCTGTAGCCGCATGGCGTTCGTACTTAAATATGGAACTAACCATTCCAATTTTCGCTGTCTCTTATACACATCTCCGAGCCCACGAGACC
+
CCCCCFCCCCCCGGGGGGFFGGGHHHHGGHHGHHHHHHHHHHHHHHHGGGFFHHHFHHHHHHHHHHHHHGGGGGHHGEGGGGHHHHHFHHHHHHHHHHHHHHHHHHHHHHHHHHGGGGGHHHHHHHHHGHGHHHHHG?CFGGHGGGGGGG
@M02034:409:000000000-BFKT7:1:2101:20105:20085 1:N:0:34
GCTCTTAAAGAGGAGAAAGGTCATGAATAATGGGGCTTCTAACTTTACTCAGTTCGTTCTCGTCGACAATGGCGGAACTGGCGACGTGACTGTCGCCCCAAGCAACCTGTCTCTTATACACATCTCCGAGCCCACGAGACCGTACTAGAT
+
CCCCCFFFFFFFGGGGGGGGGGHHHF55BGH5FHGGGHHHHHHHHHHHGHHHHHHGGHHGHGGGGGGGGHHHHGGGGGHGHGGGGGGGHGHHHHGHGGGEGHGHHHHHHHHHHHHHHHHEHHHHHHHGGFGGGHECCDGGGGD.AHHFHG
@M02034:409:000000000-BFKT7:1:2101:21886:20087 1:N:0:34
GCTCTTAAAGAGGAGAAAGGTCATGGGGGTTCGTGCTTCTAACTTTACTCAGTTCGTTCTCGTCGACAATGGCGGAACTGGCGACGTGACTGTCGCCCCA
+
BCCCCFFFFFFFGGGGGGGGGGGFHH4BE22FE2BFGHHFHHHHHHHHHGHHHHHGGHHGHFFEGGGGGHHHHGGGGGHHHGGEGGGGHGHHHHGHDFBD
@M02034:409:000000000-BFKT7:1:2101:23507:20093 1:N:0:34
AAAGTCGAGGTGCCTAAAGTGGCAACCCAGACTGGGGGGTCGGTTGGTGGTGTAGAGCTTCCTGTAGCCGCATGGCGTTCGTACTTAAATATGGAACTAACCATTCCAATTTTCGCTGTCTCTTATACACATCTCCG
+
AAAAAFAADDAACGFFGGFBFGFH1FGGFG0FGFA0EEG<EECCGGGCFA/???GHGFHHHHHFGFHGD<ACCCFGCGGGCCFHHHGBGHGGFGHHHHFFHFCGHHGEFGGHHGG?CACCFFGGFG099FGGGGBFE
@M02034:409:000000000-BFKT7:1:2101:2966:20095 1:N:0:34
GCTCTTAAAGAGGAGAAAGGTCATGACTCCTACTGCTTCTAACTTTACTCAGTTCGTTCTCGTCGACAATGGCGGAACTGGCGACGTGACTGTCGCCCCAAGCAACCTGTCTCTTATACACATCT
+
AAAAA13DDF1FCBECGGGG1AFEEEHDHFFFHH11FDBDG2FGHFHBGH1FGHFFEFEFHFFEGCA/EDAG0EE//EF1F/>>/>>>F/BGHHFHG?<EEHG00FAGHH1F22FFGF2@<F@1@
@M02034:409:000000000-BFKT7:1:2101:10950:20098 1:N:0:34
AAAGTCGAGGTGCCTAAAGTGGCAACCCAGACTCATGGGTCTGTTGGTGGTGTAGAGCTTCCTGTAGCCGCATGGCGTTCGTACTTAAATATGGAACTAACCATTCCAATTTTCGCTGTCTCTTATACACATCTCCGAGCCCACGAGACC
+
AAAABFBBBBABFFFGGGG6GGGFF4GAFHDDFFFFHC2FGGFHHFHAFEABGBGAG5EGF3GFBGHFHGGEEFHHCEFEG1?F1GF3FG4@@3BFFFGCF0EFHHHFFFGHGBEGGA?GHHHHGGGDG?GCHHHBDCCCGGFGGGGGGG
@M02034:409:000000000-BFKT7:1:2101:20117:20099 1:N:0:34
GCTCTTAAAGAGGAGAAAGGTCATGAATAATGGGGCTTCTAACTTTACTCAGTTCGTTCTCGTCGACAATGGCGGAACTGGCGACGTGACTGTCGCCCCAAGCAACCTGTCTCTTATACACATCTCCGAGCCCACGAGACCGTACTAGAT
+
CCCCCFFFFFFFGGEGGGGGGGGHHHHHHHHHHHGGGHHHHHHHHHHHHHHHHHHGGHHGHFFFGGGGGHGFHGGGGGHHHHGGGEFGHGHHHHGHEGGDGGGGHFHHHHHHHHHHHHDFCGGHHHFG@CCFEGECCGGGGGDGDEGFFD
@M02034:409:000000000-BFKT7:1:2101:24363:20108 1:N:0:34
GCTCTTAAAGAGGAGAAAGGTCATGACGGATGGGGCTGCTAATTACA
+
BBBBBFFFFFFFEGGGGGGGGGGHF5FE22A22B22A2BG5555555
@M02034:409:000000000-BFKT7:1:2101:25838:20118 1:N:0:34
AAAGTCGAGGTGCCTAAAGTGGCAACCCAGACTATTAATAATGTTGGTGGTGTAGAGCTTCCTGTAGCCGCATGGCGTTCGTACTTAAATATGGAACTAACCATTCCAATTTTCGCTGTCTCTTTACACATCTCCGAGCCCACGAGACCG
+
ABBBBFBADDAAGGGGGGGGGGGGHHHGGHHGHHHHHHGHHHHHHHHEFFEFFDGFHGHHHGGHHHHGGEEFFGHHGGGFFFHHHHGGHFFHHHFHHHGFHHHHGHHGHHHHHHGEGGGHHGFHHFDGFGGHHHFGFGGGGHGGGGGEGG
@M02034:409:000000000-BFKT7:1:2101:25115:20120 1:N:0:34
AAAGTCGAGGTGCCTAAAGTGGCAACCCAGACTGGTAGTGGTGTTGGTGGTGTAGAGCTTCCTGTAGCCGCATGGCGTTCGTACTTAAATATGGAACTAACCATTCCAATTTTCGCTGTCTCTTATACACATCTCCGAGCCCACGAGACC
+
ABA@AFBBBBBBGGGGGFGFGGGHHHHGGHAGHHHHFGHGFHGHGHHFFGGFGGHGGHHHHHGHHHHGHGGGGGHGGGGGGFFHHHHHHHHHHGGHEHGFHHHHHHFHGHHHHFGGGGGHHGHHGHHHHHHHHGDGGCCCCGHGGGGCGE
@M02034:409:000000000-BFKT7:1:2101:19031:20124 1:N:0:34
GCTCTTAAAGAGGAGAAAGGTCATGGGGGAGAGGGCTTCTAACTTTACTCAGTTCGTTCTCGTCGACAATGGCGGAACTGGCGACGTGACTGTCGCCCCAAGCAACCTGTCTCTTATACACATCTCCGAGCCCACGAGACCGTACTAGA
+
CCCCCFFFFFFFGGEGGGGGGBFHHHHGFGGGGGGGHHHHHHHGHHHHHHHHHHHGFHHGHFFFGGGGFHGHGFGFGGGHGHGGFGFGHGHHHGGHGGGGDGFGHHGHHHHHHGHFHHFGHFHHHHFGCGGCFHGGGDEFFADHGFHFG
@M02034:409:000000000-BFKT7:1:2101:28820:20125 1:N:0:34
AAAGTCGAGGTGCCTAAAGTGGCAACCCAGACTAATAATCATGTTGGTGGTGTAGAGCTTCCTGTAGCCGCATGGCGTTCGTACTTAAATATGGAACTAACCATTCCAATTTTCGCTGTCTCTTAT
+
AAAAAFAA1D>AGGGGGGGGF1FA1GFCFCHFHG1A2EADGEBFGEAAA/AFG1A211FGHFHDFGDEEAE/AFHAEEEFEA0FFGEBGG2GGFBBGE1FGFBGDFHFDFFHHGEGGC/1>BB>1>
@M02034:409:000000000-BFKT7:1:2101:8167:20125 1:N:0:34
GCTCTTAAAGAGGAGAAAGGTCATGGTTAGTGGGGCTTCTAACTTTACTCAGTTCGTTCTCGTCGACAATGGCGGAACTGGCGACGTGACTGTCGCCCCAAGCAACCTGTCTTTTATACACATCTCCGAGCCCTCGAGACC
+
AAABBFFFFF@FGFGGGGGCGGFHHGGHGHDGFG?EGABFGFHGHHHGFHGGHFBFEFFFHGGEGGEEADFF2EE>>>GFH1E@E>>/GAG3?BFGE/EGGEGB2FHFGH2G22@2@>2@G2@2@2?/>@FCG0<A<CFFF
@M02034:409:000000000-BFKT7:1:2101:7361:20126 1:N:0:34
GCTCTTAAAGAGGAGAAAGGTCATGGGGGGGGAGGCTTCTAACTTTACTCAGTTCGTTCTCGTCGACAATGGCGGAACTGGCGACGTGACTGTCGCCCCAAGCAACCTGTCTCTTATACACATCTCCGAGCCCACGAGACCGTACTAGAT
+
CCCCCFFFFFFFGGGGGGGGGGHHHHHGGGGFFFFFFFFFFFFFFFFFFFFFFFFFDFFFFFAFF@FDDFFFFFFBFFFFFFFAFFBFFFFFFFFFFFFFFFFBFFFFFFFFFFFFFFF/FFFFFFFD-@FFE.ABBFDFFFFFFFFFFF
@M02034:409:000000000-BFKT7:1:2101:27287:20126 1:N:0:34
AAAGTCGAGGTGCCTAAAGTGGCAACCCAGACTTCGAATCAGGTTGGTGGTGTAGAGCTTCCTGTAGCCGCATGGCGTTCGTACTTAAATATGGAACTAACCATTCCAATTTTCG
+
BBBBBFBBBBABGGGGFGGGGGGHHHHGGH2AGHCFGHHG5GGHGHFEA1EAA3F5BDAA5BGFHFEDBEG@GGC1>?>FEA2?FFG3EFHDEB33B@FG303B3?F4BFBH44<
@M02034:409:000000000-BFKT7:1:2101:25868:20127 1:N:0:34
GCTCTTAAAGAGGAGAAAGGTCATGGTGGGTCGGGCTTCTAACTTTACTCAGTTCGTTCTCGTCGACAATGGCGGAACTGGCGACGTGACTGTCGCCCCAAGCAACCTGTCTCTTATACACATCTCCGAGCCCACGAGACCGTACTAGAT
+
ABBBBFFFFFFFGGFGGGGGFGHHFHFFEGEHGGGGGHHGHGHHHHHHFGGGFGHFEHHGFFFEEEEEEHEHFEEECCGHHFEEEFEGGFGHHFFCCD@DAGFFG?GHHGHHGHHHHGDGHHGGHFFG<>@GGHGC<-ECEFAGGHHGHF
@M02034:409:000000000-BFKT7:1:2101:12447:20128 1:N:0:34
AAAGTCGAGGTGCCTAAAGTGGCAACCCAGACTTCTCCTCATGTTGGTGGTGTAGAGCTTCCTGTAGCCGCATGGCGTTCGTACTTAAATATGGAACTAACCATTCCAATTTTCGCTGTCTCTTATACACATCTCCGAGCCCACGAGACC
+
BCCCCFCBBDAAGGGGGGGFGGGHHHHGGHHGHHHHHHHHGHHHHHHEEEEFGFGAFD3GFFHHHBGGGEGGGGH1EEFGGFCGGFFGHHHFGF@DFHHFCB3FEFFFHHHHHBEGGGEFGHGFDGHHFFGFGHHFB?DC@EHGCFCGGC
@M02034:409:000000000-BFKT7:1:2101:28839:20130 1:N:0:34
AAAGTCGAGGTGCCTAAAGTGGCAACCCAGACTG
+
AAA?AFA1ADAAFC1GF1F311AB1FBAA00FAB
@M02034:409:000000000-BFKT7:1:2101:14167:20131 1:N:0:34
AAAGTCGAGGTGCCTAAAGTGGCAACCCAGACTAATCATACTGTTGGTGGTGTAGAGCTTCCTGTAGCCGCATGGCGTTCGTACTTAAATATGGAACTAACCATTCCAATTTTCGCTGTCTCTTATACACATCTCCGAGCCCACGAGACC
+
CCCCCFCBBCAAGGGGGGGGGGGHFHHGGHHGHHHHHHHHHHHHGHHGGGEFFGHFHHHHHHHGHHHHHFGGGGHHGFGGEFHHHHHHHHGHHGGFHHHHHHHHHHGHHHGHHGGGGGGFHHHHHHHHFHHGFFHGGGGCG/CFFGGGDC
@M02034:409:000000000-BFKT7:1:2101:7129:20133 1:N:0:34
GCTCTTAAAGAGGAGAAAGGTCATGACTCAGCGTGCTTCTAACTTTACTCAGTTCGTTCTCGTCGACAATGGCGGAACTGGCGACGTGACTGTCGCCCCAAGCAACCTGTCTCTTATACACATCTCCGAGCCCACGAGACCGTACTAGAT
+
BBBBBFFFFFFFGGGGGGGGGGHHGFHGHHHHGEGGGHHHHHGHHHHBGHHHHHHGGHHGHFFEEEEAFHEFFEEEEGHHHGGEGFFGHFHHHHGHGEGGFEGFHHHHHHFHDFHHHGFGG2@2@@FD?CGGGEFC-<<DGDDHDEFFG=
@M02034:409:000000000-BFKT7:1:2101:3749:20133 1:N:0:34
GCTCTTAAAGAGGAGAAAGGTCATGTTTTTTTTTGCTTCTAACTTTACTCAGTTCGTTCTCGTCGACAATGGCGGAACTGGCGACGTGACTGTCGCCCCAAGCAACCTG
+
BBBBBFFFFFFFGGFCFGGFFGFGGHHHHGGGGGGHHGHHHGHHHHHHHHFGHFHGGHFGEFA1EFFE/FGGBEEEEGEHHEEEEE/EGEFHFGFGFG?A/?F2FGEB<
@M02034:409:000000000-BFKT7:1:2101:28448:20136 1:N:0:34
AAAGTCGAGGTGCCTAAAGTGGCAACGACTAATACTAAGGTTGGTGGTGTAGAGCTTCCTGTAGCCGCATGGCGTTCGTACTTAAATATGGAACTAACCATTC
+
BABCCFCCCBABGGGGGGGGGGGHHH?22EA3AFEGEFGFHFHCEFEFAAAD555F3AGGHBGG53BA>E1F?EEEEAEHEGHFBFGFHHGEFGGF3EFHHHG
@M02034:409:000000000-BFKT7:1:2101:14145:20139 1:N:0:34
AAAGTCGAGGTGCCTAAAGTGGCAACCCAGACTAATCATACTGTTG
+
AAA?AD>>A1AAGFGB1FBGGGFHGHHGAGGGHFDHFFGEDFHF2F
@M02034:409:000000000-BFKT7:1:2101:22146:20139 1:N:0:34
GCTCTTAAAGAGGAGAAAGGTCATGGGGGGTGGGGCTTCTAACTTTACTCAGTTCGTTCTCGTCGACAATGGCGGAACTGGCGACGTGACTGTCGCCCCAAGCAACCTGTCTCTTATACACAT
+
?AAAAFDB5FFFCGGGGGGGBAGAAFEEAE/>@E?E@GC1G2DGHBDFGF1GHHGF?F0FHFFACC/ADDFFBCGAC<GGHE<@@@:DHACHFBCEG.-CDCE//CFFFGFFBBFGFB9C/BB
@M02034:409:000000000-BFKT7:1:2101:22736:20140 1:N:0:34
GCTCTTAAAGAGGAGAAAGGTCATGGTTGAGCGTGCTTCTAACTTTACTCAGTTCGTTCTCGTCGACAATGGCGGAACTGGCGACGTGACTGTCGCCCCAAGCAACCTGTCTCTTATACACATCTCCGAGCCCACGAGACCGTACTAGAT
+
BBABBFFFFFFFGGAFGGGFGGHHHHHHGHHHGFFGGHHHHHHHHHHHHHHHGHHFEHHGHGFGEEEEGHHHHGGGFFHHHHFFEGEGHGHHHHGGGFGGGFFCGGGHGHFGHHHFHF2GFGHHHFHA?CCGEGFDGF.ACC<EDHHHH<
@M02034:409:000000000-BFKT7:1:2101:26013:20142 1:N:0:34
AAAGTCGAGGTGCCTAAAGTGGCAACCCAGACTAATGGTGGTGTAGGGCTTCCTGTAGC
+
CCCCCFBACCBCGGGGGGGGGGGHHHHGGHAF33FF55D52ABG3DA222F235FB555
@M02034:409:000000000-BFKT7:1:2101:8981:20142 1:N:0:34
AAAGTCGAGGTGCCTAAAGTGGCAACCCAGACTCAGCTTCAGGTTGGTGGTGTAGAGCTTCCTGTAGCCGCATGGCGTTCGTACTTAAATATGGAACTAACCATTCCAATTTTCGCTGTCTCTTATACACATCTCCGAGCCCACGAGACC
+
A?AA3BAADDABGGGGFFGGGGGHHHHGGGHGHHFHGFGFGGHDFGGECEEGHHHHGGHHFHGHHHHHGGGGGGHHGGGGGGHHHHHHHHGHHGHFHHGGHFEFHFHHHEBHHHGGGGGHGHHHGHHHGHHHHHFGGFCCFGEGGGGGGE
@M02034:409:000000000-BFKT7:1:2101:17266:20146 1:N:0:34
AAAGTCGAGGTGCCTAAAGTGGCAACCCAGACTTCGGGGGGGGTTGGTGGTGTAGAGCTTCCTGTAGCCGCATGGCGTTCGTACTTAAATATGGAACTAACCATTCCAATTTTCGCTGTCTCTTATACACATCTCCGAGCCCACGAGACC
+
BB?AAFBBBB2AGGGGGGFGFGGFGHHEGFDGHHHGGGGCCGBBB?B.AD;AEFFBFFFFFFFFFFFFFFBBFFFFBDBFFD9EEFFFFFEFFEFFFF9BFFFFFFFFFFFFFFBFFFFFFFFFFF9BFFFFFFFFFBBBBEAFB?BFDA
@M02034:409:000000000-BFKT7:1:2101:23516:20146 1:N:0:34
GCTCTTAAAGAGGAGAAAGGTCATGGGTGCTTCGGCTTCTAACTTTACTCAGTTCGTTCTCGTCGACAATGGCGGAACTGGCGACGTGACTGTCGCCCCAAGCAACCTGTCTCTTATACACATCTCCGAGCCCACGAGACCGTACTAGAT
+
BCCCCFFFFFFFGGGGGGGGGGHHHGHEGDHHHGGGGGHHHHGHHHHHHFHHHHHFEHHGHGFEEEGGGHHHGGGGGGHHHGGEEFEGHGHHHHGHGGGGGHGFFGGHGHHHHHHHHFGHHHHGHGHGCFGGGEFDCC?DCD<.<<DHHH
@M02034:409:000000000-BFKT7:1:2101:27801:20146 1:N:0:34
GCTCTTAAAGAGGAGAAAGGTCATGCGTGATAAGGCTTCTAACTTTACTCAGTTCGTTCTCGTCGACAATGGCGGAACTGGCGACGTGACTGTCTCCCCAAGCAACCTGTCTCTTATACACATCTCCGAGCCCACGAGACCGTAC
+
>AABAFFFFFDBCGCFGGGFFGCDFGEE22FDGFGHHHHHGHHHHHHGHHFHDGHAAFGGFGGEF?CAAFEGGEGCEG3BFHEG@//>?FHEFG4FGHGH/GFEEFFHFGGGHGHBHHH2CHGHFGEDCCGG/GCC@DFGG?<.C
@M02034:409:000000000-BFKT7:1:2101:17289:20150 1:N:0:34
GCTCTTAAAGAGGAGAAAGGTCATGACGATTAGGGCTTCTAACTTTACTCAGTTCGTTCTCGTCGACAATGGCGGAACTGGCGACGTGACTGTCGCCCCAAGCAACCTGTCTCTTATACACATCTCCGAGCCCACGAGACCGTACTAGA
+
CCCCCFFFFFFFGGGGGGGGGGHHHHHGGFGGHHHHHHHHHHHHHHHHHHHHHHHGEHHGHGFFGEGGGHHHHGGFGGGHHHGGGGEFHGHHBGFGGGGGGGGHHHHHHHHHHHHHHHB2GEFGGHGGCGGGGHGGGGGGFGDHGHHFB
@M02034:409:000000000-BFKT7:1:2101:12258:20152 1:N:0:34
AAAGTCGAGGTGCCTAAAGTGGCAACCCAGACTAAGAAGAATGTTGGTGGTGTAGAGCTTCCTGTAGCCGCATGGCGTTCGTACTTAAATATGGAACTAACCATTCCAATTTTCGCTGTCTCTTATACACATCTCCGAGCCCACGAGACC
+
BCCCCFBBCCBBGGGGGGGGGGGHHHHGGHHGHHHHHHHHHHHHHHHEFGAFGHHGHHHHHHHHHHHHHGGGGGHHGGGGGGHHHHGHHHHHHHFHHHHHHHHHHHGHHHHHHHGGGGGHHHHHHHGHGHHHHHHGGGGGGGHGGGGGGE
@M02034:409:000000000-BFKT7:1:2101:12241:20153 1:N:0:34
AAAGTCGAGGTGCCTAAAGTGGCAACCCAGACTAAGAAGAATGTTGGTGGTGTAGAGCTTCCTGTAGCCGCATGGCGTTCGTACTTAAATATGGAACTAACCATTCCAATTTTCGCTGTCTCTTATACACATCTCCGAGCCCACGAGACC
+
33AA>DABBBAACCGFGGGGDDFHHHFGGDEFHHGHHHHGGFFAFGHEFEEFHHHFHHGEBFHHHFFFGECEGGGFEFGEEE?GHHFGHGHHHF3GBGFHFF?FGFBFFHHHHHGCGGGFHHFHGHHHHGGHHHHHD<CGGGGGGCCGGF
@M02034:409:000000000-BFKT7:1:2101:27819:20154 1:N:0:34
GCTCTTAAAGAGGAGAAAGGTCATGCGTGATAAGGCTTCTAACTTTACTCAGTTCGTTCTCGTCGACAATGGCGGAACTGGCGACGTGACTGTCGCCCCAA
+
CCCCDFFFFFFFGGGGGGGGGGGHHHDEFEFBDGDECFHHBG3F55AADFFCAADFE31F5AFEF0E1EEB32>EE?>EB?1>>EE>?A/FF33?/?/E/?
@M02034:409:000000000-BFKT7:1:2101:13193:20156 1:N:0:34
GCTCTTAAAGAGGAGAAAGGTCATGTGTCCGTCTGCTTCTAACTTTACTCAGTTCGTTCTCGTCGACAATGGCGGAACTGGCGACGTGACTGTCGCCCCAAGCAACCTGTCTCTTATACACATCTCCGAGCCCACGAGACCGTAC
+
BBBBBFFFFFFFGGGGGGGGGGHHHAFGFBEHGHGHHHHHHHHHHHHGHHHHHHHGGHHGHGFGGGGGGHFFFEE0/E3BGH@E?EECEEGGHHGHGEE/EGE2GFGHFFFHBGHGFHHFFBGH22FE/@CCGCA><@EDEC..<
@M02034:409:000000000-BFKT7:1:2101:24114:20158 1:N:0:34
AAAGTCGAGGTGCCTAAAGTGGCAACCCAGACTACTGCTCCTGTTGGTGGTGTAGAGCTTCCTGTAGCCGCATGGCGTTCGTACTTAAATATGGAACTAACCATTCCAATTTTCGCTGTCTCTTATACACATCTCCGAGCCCACGAGACC
+
CCCCBFCCCCAAGGGGGGGGGGGGHHHGGHE2EFHHHHHGGFG5FGHFGGEFFBG5FGHHEHHHGFF5FEGCFGHAEEEEFEBCGHHFFHHFFH33GHHGH1DGFGHFHHHHHHFGGEE?DDFBFHHHHHFFFDDFGB/CCFAFDGGA/?
@M02034:409:000000000-BFKT7:1:2101:8398:20159 1:N:0:34
GCTCTTAAAGAGGAGAAAGGTCATGGTTGTGGGGGCTTCTAACTTTACTCAGTTCGTTCTCGTCGACAATGGCGGAACTGGCGACGTGACTGTCGCCCCAAGCAACCTGTCTCTTATACACATCTCCGAGCCCACGAGACCGTACTAGAT
+
CCCCCFFFFFFFGGGGGGGGGGGHHHHHGGGGGGGGGHHHHHHHHHHHHHHGGHHFEHHGHFBEGGGGGHHHHGGEGGHHHFEEEFEGHGHHHHFGDFGGGHFFHHHHHHHHHHHHHHHHHHGHHHGG<CFGGHGGFGDFGGFHGHHHEG
@M02034:409:000000000-BFKT7:1:2101:6562:20164 1:N:0:34
AAAGTCGAGGTGCCTAAAGTGGCAACCCAGACTAGTGAGCAGGTTGGTGGTGTAGAGCTTCCTGTAGCCGCATGGCGTTCGTACTTAAATATGGAACTAACCATTCCAATTTTCGCTGTCTCTTATACACATCTCCGAGCCCACGAGACC
+
AAAAAFAAD2>ABGGFGFGEGCGHHHAEGHHGGHGGHHHHHHHGGHCEFEAEGFGGHGBHHFHGFHHFHGGEGGHHGGGGGEGHCFHHHGGHFBFFGHDHHFHHHHHGHHHHGGE/E/EF4GFGGHB33?BGFG3FGCG?BGAC/<ADDC
@M02034:409:000000000-BFKT7:1:2101:9963:20168 1:N:0:34
GCTCTTAAAGAGGAGAAAGGTCATGGGGGGGAGGGCTTCTAACTTTACTCAGTTCGTTCTCGTCGACAATGGCGGAACTGGCGACGTGACTGTCGCCCCAAGCAACCTGTCTCTTATACA
+
CCCCCFFFFFFFGGGGGFGGGGHHHCGGFCCGCGCGHHGHHHGHHGFCGFCCGFFFGFFEGFGGGBFDGGFF/BF-9@FFF?@;@F9AF?BFFFEED?F?.9?FFFFF9BBBB:F9FB9:
@M02034:409:000000000-BFKT7:1:2101:13923:20170 1:N:0:34
GCTCTTAAAGAGGAGAAAGGTCATGGTGGGTGGTGCTTCTAACTTTACTCAGTTCGTTCTCGTCGACAATGGCGGAACTGGCGACGTGACTGTCGCCCCAAGCAACCTGTCTCTTATACACATCTCCGAGCCCACGAGACCGTACTAGAT
+
BBBBBFFFFDFFFCA4GGGFFGHGHFFGGGEEGEFFHHHGHFHHHHHGGHHHGFHFEHHGHGFFFEFGGHFHGFGEGEBGFEE@EEEEHEEHHHGHGGCG/GFHGHHHAF2FGHHB>GH2FGH1FHFD/ADGGH.-CCDDE@EGF<GBFC
@M02034:409:000000000-BFKT7:1:2101:17573:20171 1:N:0:34
GCTCTTAAAGAGGAGAAAGGTCATGACTCGTAGTGCTTCTAACTTTACTCAGTTCGTTCTCGTCGACAATGGCGGAACTGGCGACGTGACTGTCGCCCCAAGCAACCTGTCTCTTATACACATCTCCGAGCCCACGAGACCGTACTAGAT
+
BBBBBFFFFFFFFFEGGGGGGGHGF5GHHGGDDGFBEHHHHHGGGHEGGGDGFGFFEHHGHFABFAEEEGDGBEGCCGHGHHEEEEEDFFHHGBF/?AEEEFEGFAHHHHGHHGHHHGGHFGCHHFEFGGCGFEGGGCDDGC<<.CDGH=
@M02034:409:000000000-BFKT7:1:2101:10862:20175 1:N:0:34
AAAGTCGAGGTGCCTAAAGTGGCAACCCAGACTGTGCGGGGGGTTGGTGGTGTAGAGCTTCCTGTAGCCGCATGGCGTTCGTACTTAAATATGGAACTAACCATTCCAATTTTCGCTGTCTCTTATACACATCTCCGAGCCCACGAGACC
+
CCCCCFBBCCBBGGGGGGGGGGGHHHHGGHHGHHHHHGGGGGGGGGGCFD>FGGHHHHHHHHHHHHHHHGGFGGHHGGGGGAHHHGFFGGGGGGFFGGGGGGGFGGGGGGGGGFGGGGGFFFFFFFFFFFFFFFFF?B;AFFFFFFFFFF
@M02034:409:000000000-BFKT7:1:2101:3278:20176 1:N:0:34
GCTCTTAAAGAGGAGAAAGGTCATGACTAATTATGCTTCTAACTTTACTCAGTTCGTTCTCGTCGACAATGGCGGAACTGGCGACGTGACTGTCGCCCCAAGCAACCTGTCTCTTATACACATCTCCGAGCCCACGAGACCGTACTAGAT
+
CCCCCFFFFFFFGFGGGGGGGGGHHHGFFFHHHHHHHHHGHHHHHHHHGHGFGHHGEHHGHGFEGEGGGHFHHGGGFGHHGHGGGGGGGGHHHHGHGGGGCFFFGHHHHHHHHHHHHHHGHHHHHHHGCGGGGGFFFCDFGGAGGHBFHD
@M02034:409:000000000-BFKT7:1:2101:23418:20176 1:N:0:34
AAAGTCGAGGTGCCTAAAGTGGCAACCCAGACTACGCAGCATGTTGGTGGTGTAGAGCTTCCTGTAGCCGCATGGCGTTCGTACTTAAATATGGAACTAACCATTCCAATTTTCGCTGTCTCTTATACACATCTCCGAGCCCACGAGACC
+
AAAAAD3>DDAAGFGGFGFEGGGHHHHGAAGCFHHDGGGGFGH5GGEE1AAFGHGDDGHHHFHHG5GADEEEGGFFEFGEFAFHHHHBFGGFFFFFGE?FGCBBF?GFDFGHHFFGC/<?GFHGFGFG3GGBFGGDA</<>F/A/@C//?
@M02034:409:000000000-BFKT7:1:2101:6551:20182 1:N:0:34
AAAGTCGAGGTGCCTAAAGTGGCAACCCAGACTAGTGAGCAGGTTGGTGGTGTAGAGCTTCCTGTAGCCGCATGGCGTTCGTACTTAAATATGGAACTAACCATTCCAATTTTCGCTGTCTCTTATACACATCTCCGAGCCCACGAGACC
+
BCCBCFCCCCBCGGGGGGGGGGGHHHHGGHHGHHHHHHHHHHHHHHGEFGEFFGGFHGHHHHHHHHHHHGGGGGHGGGGGGFHHHHHGHHGHHHFHFGGFHHGHHHHHHHHHHHGGGGGHHGHHGHFFHHHHHHHHGCCGGGHGGGGGGF
@M02034:409:000000000-BFKT7:1:2101:2659:20183 1:N:0:34
AAAGTCGAGGTGCCTAAAGTGGCAACCCAGACTGCGGTGGGGGTTGGTGGTGTAGAGCTTCCTGTAGCCGCATGGCGTTCGTACTTAAATATGGAACTAACCATTCCAATTTTCGCTGTCTCTTATACACATCTCCGAGCCCACGAGACC
+
AABBAF@ABDBAGGFGGGGGGGGHGHHGGHHGHHHGGEEGGGGAEGGEFEBFFFHFGGHHHHHGGGGBGEEEGGHHFEFEGDHHGHGBBFHHGHEDFHHHHHFHHHHGHHHHHHGFGDDGHFHHHHEFDGHHFFHFF/@?CFHGGFFGGE
@M02034:409:000000000-BFKT7:1:2101:15958:20184 1:N:0:34
GCTCTTAAAGAGGAGAAAGGTCATGAATTTGCGTGCTTCTAACTTTACTCAGTTCGTTCTCGTCGACAATGGCGGAACTGGCGACGTGACTGTCGCCCCACGCAACCTGTCTCTTATACACATCTCCGAGCCCACGAGACCGTACTAGA
+
ABBBBFFFFFFFFGFFGGGGGGHHFHHHHHEGGEEDCGGDHHCHHGGFHGGGGHGFFG1FHFFEFGGGGFFG2EFE?>GFH1E>>EEEHCFGDGFGG?EG/<C?/CHFEHBG>2FDGBF2CFF?D1FDC@?-FCF<><.EGC<.<C00G
@M02034:409:000000000-BFKT7:1:2101:14101:20184 1:N:0:34
AAAGTCGAGGTGCCTAAAGTGGCAACCCAGTATGTTGGTGGTGTACCTCTTCCTGTAGCCGCATGGCGTTCGTACTTAAATATGGAACTAACCATTCCAATTTTCGCTGTCCTTATACACATCTCCGAGCCCACGAGACCGTACTAGAT
+
BBCCBFCCCCBAFGGGGGGGGGGHHHHGGHFGHHHHHHGFGFGGFHHHGHHHHHHHGHHGGGGFGHAEEGGEEFEGHHHHHHHHHGHHHHHHHHHHGGHGHHHHHGGGGGHHHHGHHHHHHGGGFHEGCGGGHGGCGCFGGGGGHHHHF
@M02034:409:000000000-BFKT7:1:2101:26608:20186 1:N:0:34
GCTCTTAAAGAGGAGAAAGGTCATGGTGGGTGGTGCTTCTAACTTTACTCAGTTCGTTCTCGTCGACAATGGCGGAACTGGCGACGTGACTGTCGCCCCAAGCAACCTGTCTCTTATACACAT
+
BBBBBFFFFFFFGFFGGGGGGGHHF4ABAEAEEEFGHHHHHFGHHHGGHHHHGHGGGFCFHEFEGFCFGHD@2EE>@EGDGAE?>E>EF/FHFFFEF/@BD?/?2GHFCHBG2>DFGF2@F2@
@M02034:409:000000000-BFKT7:1:2101:3875:20186 1:N:0:34
AAAGTCGAGGTGCCTAAAGTGGCAACCCAGACTAATAAGACGGTTGGTGGTGTAGAGCTTCCTGTAGCCGCATGGCGTTCGTACTTAAATATGGAACTAACCATTCCAATTTTCGCTGTCTCTTATACACATCTCCGAGCCCACGAGACC
+
BCCCBFCCCCBCGGGGGGFFGGGHHHHGGHHGHHHHHHHHHGGGGGGGGGGFHHHGHHHHHHHHHHHHHGCGGGHFGGGGGGHHHHHHFGHHHHHHGHGFHHFHHHHHFGHHHHGGGGGHHHHHFHHHFHFHGHGHGCFGGGHGGGGGGF
@M02034:409:000000000-BFKT7:1:2101:3292:20195 1:N:0:34
GCTCTTAAAGAGGAGAAAGGTCATGACTAATTATGCTTCTAACTTTACTCAGTTCGTTCTCGTCGACAATGGCGGAACTGGCGACGTGACTGTCGCCCCAAGCAACCTGTCTCTTATACACATCTCCGAGCCCACGAGACCGTACTAGAT
+
>AAAAD5FDFBCCGEGFGGGEGGHDDAFFDGHFBDEEFGGH5BGGHH5FGDFFGFGEBHFEFAAE0E10FE3BEE00ECF3FE@EGEGAAHEGFFAEGGG/F/0F0GHCGGFHHHGHGEGHGHHGGFC>CCCGEF?@@AFECD.EC0FHG
@M02034:409:000000000-BFKT7:1:2101:20491:20196 1:N:0:34
GCTCTTAAAGAGGAGAAAGGTCATGGGGGGGGGGGCTTCTAACTTTACTCAGTTCGTTCTCGTCGACAATGGCGGAA
+
BBBBBFFFFFBFGGEFGGGGAGFHHHGGGGCFFFFFFDBFBBBFFFFBF/9/FF/.AB9A9AAA9;-:@/;B.;>-;
@M02034:409:000000000-BFKT7:1:2101:6487:20196 1:N:0:34
AAAGTCGAGGTGCCTAAAGTGGCAACCCAGACTCAGGGGACTGTTGGTGGTGTAGAGCTTCCTGTAGCCGCATGGCGTTCGTACTTAAATATGGAACTAACCATTCCAATTTTCGCTGTCTCTTATACACATCTCCGAGCCCACGAGACC
+
BBCCAFBCCCCAGGGGGGGGGGGHHHHGGHHGHHHHHHGGGHHHHHHGFGBFGHHGHHHHHHHHHHHHHGGGGGHHGGGGGGGHHHEHHHHHHFHFHHGFHHHHHHHHHHHHHHGGGGGHHHHHHHGHHGHHHHHFGCFGGGHGGGGGGF
@M02034:409:000000000-BFKT7:1:2101:11208:20198 1:N:0:34
GCTCTTAAAGAGGAGAAAGGTCATGGGGGGTTCGGCTTCTAACTTTACTCAGTTCGTTCTCGTCGACAATGGCGGAACTGGCGACGTGACTGTCGCCCCAAGCAACCTGTCTCTTATACACATCTCCGAGCCCACGAGACCGT
+
CCCCCFFFFFFFGGGGGGGGGGHHHHGGG/E/BEFGGGHHHHHHHHHHHHHHHHHGGHHGHGFFGCGDGHHHHGGGGGHHHHGDGGGGHGHHHHGHGGGGGGGGGGGGGFFGGGGFGGGGGGGGGGGFFFFFFEFDFFDF?D:
@M02034:409:000000000-BFKT7:1:2101:20357:20199 1:N:0:34
AAAGTCGAGGTGCCTAAAGTGGCAACCCAGACTCAGAATCCTGTTGGTGGTGTAGAGCTTCCTGTAGCCGCATGGCGTTCGTACTTAAATATGGAACTAACCATTCCAATTTTCGCTGTCTCTTATACACATCTCCGAGCCCACGAGACC
+
AAAB>DAADDAAGGGGGGGBGGGHHHHGGHHGHHHHHHHHHHHDGHHFFGEFGFGGHHHHHHHHFFFFHEGGGGHHEGGGGGGHHHHHHHHHHHHHHHGHHHGGHFHHHHHHHFG?FGGGHHHHHHGHGHFHHHBGDCGGGEF/@GGGGE
@M02034:409:000000000-BFKT7:1:2101:27453:20200 1:N:0:34
AAAGTCGAGGTGCCTAAAGTGGCAACCCAGACTAAGAATGAGGTTGGTGGTGTAGAGCTTCCTGTAGCCGCATGGCGTTCGTACTTAAATATGGAACTAACCATTCCAATTTTCGCTGTCTCTTATACACATCCCGAGCCCACGAGACCG
+
AAAAAFAB3DAAGGGGGGGFGFFHCHGFAGEGHHHHFGGHHHGHHHGEGGFFGFGFHFHHHHHFGHHHHEEEFGHHGGGFEEFHHHHFHHGHHHDFHHHGHFHGFHGHFFHHHGEEGFEGFHGHHHHGHBHFHHHGGGGCGHGGCDGGGG
@M02034:409:000000000-BFKT7:1:2101:17524:20200 1:N:0:34
GCTCTTAAAGAGGAGAAAGGTCATGTGTGCTTCTAACTTTACTCAGTTCGTTCTCGTCGACATTGGCGGAACTGGCGGCG
+
BCCCBFFFFFFFGGGGGGGGGGHHH65DFFHHBDFD455FEHHGH3GG5A2BBE5FGGG0AB15D3GEE0@EGHHHG//>
@M02034:409:000000000-BFKT7:1:2101:19060:20202 1:N:0:34
AAAGTCGAGGTGCCTAAAGTGGCAACCCAGACTCATGTGCATGTTGGTGGTGTAGAGCTTCCTGTAGCCGCATGGCGTTCGTACTTAAATATGGAACTAACCATTCCAATTTTCGCTGTCTCTTATACACATCTCCGAGCCCACGAGACC
+
BBCCBFBCCCBCGGGGGGGGGGGHHHHGGHHGHHHHHHGHGHHHHHHEFGEFHHHHHHGHHHHHHHHHHGGGGGHHGGGGGGHHHHHGHHHHGHGHGHGHHHHHHHHHHHHHHHGGGGGGHHHHFHGHHHHHHHHG?@GGGGHGGGCGGF
@M02034:409:000000000-BFKT7:1:2101:10178:20204 1:N:0:34
AAAGTCGAGGTGCCTAAAGTGGCAATCCAGACTGGGAGTCTTGTTG
+
ABBB3BAABDAAGGGGFGGGGGGHHGGHHHHFFGACHA235DGG5F
@M02034:409:000000000-BFKT7:1:2101:7394:20205 1:N:0:34
AAAGTCGAGGTGCCTAAAGTGGCAACCCAGACTAAGAATCAGGTTGGTGGTGTAGAGCTTCCTGTAGCCGCATGGCGTTCGTACTTAAATATGGAACTAACCATTCCAATTTTCGCTGTCTCTTATACACATCTCCGAGCCCACGAGACC
+
AAAABFBBDBAAGGGGGGGGGFFFFHHFGGGGGHHFFFFGHGCHGGGEFAABGFGDGFHHHEHFFHHHHGGGEGHFEEEEFE2??GFFHFGHHHFFHHFFGHFGGHHFHHHHHFEGFEEGFFFGGHGDHFHHHHHGGCGGGGHGGGGGGA
@M02034:409:000000000-BFKT7:1:2101:4072:20206 1:N:0:34
GCTCTTAAAGAGGAGAAAGGTCATGGGTGTGGGTGCTTCTAACTTTACTCAGTTCGTTCTCGTCGACAATGGCGGAACTGGCGACGTGACTGTCGCCCCAAGCAACCTGTCTCTTATACACATCTCCGAGCCCACGAGACCGTACTAGA
+
BCCCCFFFFFFFGGGGGGGGGGGHHHHHGGGGGFGGHHHHHHHHHHHHHHHHHHHGGHHGHFFGGEGGGHHHHGGGGGHHHHGGGGGGHGHHHGGHEFGGGGGCGHHFGHHHGHHHHHHGHHHHHHHGCGGGGHGGCGGFFGFHGGHHG
@M02034:409:000000000-BFKT7:1:2101:10678:20211 1:N:0:34
GCTCTTAAAGAGGAGAAAGGTCATGTGTAGGACTGCTTCTAACTTTACTCAGTTCGTTCTCGTCGACAATGGCGGAACTGGCGACGTGACTGTCGCCCCAAGCAACCTGTCTCTTATACACATCTCCGAGCCCACGAGACCGTACTAGAT
+
CCCCCFFFFFFFGGGGGGGGGGHHHAAGH5GFEGHHHHHHHHHHHHHHHHHHHHHGEHHGHFFEGEGGGHHHHGGGGGHHHHGGGGGGHGHHHHGGFFGGGGGHHHHHHHHHHHHHHHHHGHHHHHFGCDGGGHGG?DFDGG?GFHHHHG
@M02034:409:000000000-BFKT7:1:2101:19189:20214 1:N:0:34
GCTCTTAAAGAGGAGAAAGGTCATGCTTCAGCTGGCTTCTAACTTTACTCAGTTCGTTCTCGTCGACAATGGCGGAACTGGCGACGTGACTGTCGCCCCAAGCAACCTGTCTCTTATACACATCTCCGAGCCCACGAGACCGTACTAGAT
+
AAA3ABDF5DDCGFFCGFGFFGGGBGFHHHFHHHHGGHHHGHHHHHHGHHHGGHHGEFHFHGFEGGGAEGHHEFEGGGHHHGG/>EEEHGHFGHGGGGGGGGGFGEHHFHFHGHHFHHGGHGGHFHDFGGGCFEGGGGGDGGAEACDGFF
@M02034:409:000000000-BFKT7:1:2101:7105:20217 1:N:0:34
AAAGTCGAGGTGCCTAAAGTGGCAACCCAGACTGGGGGTTTGGTTGGTGGTGTAGAGCTTCCTGTAGCCGCATGGCGTTCGTACTTAAATATGGAACTAACCATTCCAATTTTCGCTGTCTCTTATACACATCTCCGAGCCCACGAGACC
+
CCCCCFCCCCCCGGGGGGGGGGGHHHHGGHHGHHHHGGEFGGGHHGGFEFFFFDGFGF3GHGGHHFHDGGGGGGF1EEEGGGBGHHHFFHHFGG3DGGHHECBFDFGFHGFHHBB?FFDGFGGFFHFGHHHHHEH2D@CGFGHGGCGGDA
@M02034:409:000000000-BFKT7:1:2101:9693:20218 1:N:0:34
AAAGTCGAGGTGCCTAAAGTGGCAACCCAGACTGCTCAGGATGTTGGTGGTGTAGAGCTTCCTGTAGCCGCATGGCGTTCGTACTTAAATATGGAACTAACCATTCCAATTTTCGCTGTCTCTTATACACATCTCCGAGCCCACGAGACC
+
?AAAAFAAB@AAFGGGGGGGGFFCHHHEEHFGGFFHHFGGCGHFGHHEFFFGGHGFHHGHHHHGHFHGHGGCFDHHGGFGGAFHGHGHGHHGHH3E3FFHFHBFHGH4FGFHBGFGGGGBDBFDGHEHFFHHHGFD?/C/BCG/<CGG?C
@M02034:409:000000000-BFKT7:1:2101:12622:20224 1:N:0:34
GCTCTTAAAGAGGAGAAAGGTCATGGCTCCGCCGGCTTCTAACTTTACTCAGTTCGTTCTCGTCGACAATGGCGGAACTGGCGACGTGACTGTCGCCCC
+
CCCCCFFFFFFFGGGGGGGGGGHHH4GHH222EA2AEEGF5AAFG555D553BDFFEF1F5FFGG0EAEHFH2EE//>FGC/>>EE>EEEBGF2F/C/D
@M02034:409:000000000-BFKT7:1:2101:19209:20226 1:N:0:34
GCTCTTAAAGAGGAGAAAGGTCATGCTTCAGCTGGCTTCTAACTTTACTCAGTTCGTTCTCGTCGACAATGGCGGAACTGGCGACGTGACTGTCGCCCCAAGCAACCTGTCTCTTATACACATCTC
+
BABBAFFFFFFFGFEGGGGGFGHFFBGGHFFBBFHGHHHHHHHHHHHHHHHHHHGGGHHGHFFEEEEF0FGHGGEECGHHHHEE@EEFHGHHHHGG?EE/EFE2G0GG03BF3GH3GHGHG2FBFD
@M02034:409:000000000-BFKT7:1:2101:11177:20227 1:N:0:34
AAAGTCGAGGTGCCTAAAGTGGCAACCCAGACTGGTAGTAATGTTGGTGGTGTAGAGCTTCCTGTAGCCGCATGGCGTTCGTACTTAAATATGGAACTAACCATTCCAATTTTCGCTGTCTCTTATACACATCTCCGAGCCCACGAGACC
+
BBBCCFCCDDCCGGGGGGGGGGGHHHHGGHHGHHHGHHHHHGHHHHHFGGFFHHHHHHHHHHHHHHHHHGGGGGHHGFGGFFGHHHHHHHHHHGHHGHGHHHHHHHGHHHHHHFGGGGGGGFHHHHHHHHHHHHFHGGFGGGHGGGGGGF
@M02034:409:000000000-BFKT7:1:2101:3692:20227 1:N:0:34
AAAGTCGAGGTGCCTAAAGTGGCAACCCAGACTACGCCTCATGTTGGTGGTGTAGAGCTTCCTGTAGCCGCATGGCGTTCGTACTTAAATATGGAACTAACCATTCCAATTTTCGCTGTCTCTTATACACATCTCCGAGCCCACGAGACC
+
BBBBBFABDDBBGGFEGFGBFGDHHHHGGHHGBHHGGGGGHHHHHHHAFEEFGGHFGHHHGHFFGHGHHECEEGHHGEFFEEBGHHHFHGGHHHHHHGDHFHEGGFDFHHHHHHGFGGGFGHHH?GGHHHHHHFHHG@GGGGEGGGGGGC
@M02034:409:000000000-BFKT7:1:2101:8743:20228 1:N:0:34
CTCTTAAAGAGGAGAAAGGTCATGGAGAGGAGTGCTTCTAACTTTACTCAGTTCGTTCTCGTCGACAATGGCGGAACTGGCGACGTGACTGTCGCCCCAAGCAACCTGTCTCTTATACACATCTCCGAGCCCACGAGACCGTACTAG
+
ABBBBFFFFFFBGECGGGGGGFFGFFFGFGHGHHHHHHHHHHHHHHHHHGHHFGFGHHGHFFFFEEG?GHFBEGFGCHHHEEE>EEE/?GGBDFA<FGFGHEGCGCFH3?GBGG3FBG@GFHFGGFD@C@CGHGC@@<EGCG.ECDG
@M02034:409:000000000-BFKT7:1:2101:22125:20234 1:N:0:34
GCTCTTAAAGAGGAGAAAGGTCATGATTACGAGTGCTTCTAACTTTACTCAGTTCGTTCTCGTCGACAATGGCGGAACTGGCGACGTGACTGTCGCCCCAAGCAACCTGTCTCTTATACACATCTCCGAGCCCACGAGACCGTACTAGAT
+
BBBBBFFFFFFFGGGGGGGGGGHHHHHFHBFFGGEGGHHHGHGHGHHHGGHGFHHFEHHGGFFEEAEDEGEGBEGCCEHHHHGGGGEECFHEFGFAEFGGGHEFHHHHHGFHHHHGHGHHHFHGHHHGBCAGGHGDDGGGGC.<EHHGHD
@M02034:409:000000000-BFKT7:1:2101:22249:20235 1:N:0:34
AAAGTCGAGGTGCCTAAAGTGGCAACCCAGACTACGAATAAGGTTGGTGGTGTAGAGCTTCCTGTAGCCGCATGGCGTTCGTACTTAAATATGGAACTAACCATTCCAATTTTCGCTGTCTCTTATACACATCTCCGAGCCCACGAGACC
+
AAAABFBAAD>AGGGFGGGGGGEF4GGGFHHGHHGGEHFGHHHHGBEBEFEBBFHFGGHHHGHGHGHGGGGFGGHHGGGGFFGHGHHHHHGHHHGHEFHHHHGGHHHGHHHHHHGGGGGGHHHHBGDG?GHHFHFGD/BCFEHF?D@C/F
@M02034:409:000000000-BFKT7:1:2101:9692:20238 1:N:0:34
AAAGTCGAGGTGCCTAAAGTGGCAACCCAGACTGCTCAGGATGTTGGTGGTGTAGAGCTTCCTGTAGCCGCATGGCGTTCGTACTTAAATATGGAACTAACCATTCCAATTTTCGCTGTCTCTTATACACATCTCCGAGCCCACGAGACC
+
CCCCCFCBCCBCGGGGGGGGGGGHHHHGGHHGHHHHHHHHHHHHHHHGGGEFHHHHHHHHHHHHHHHHHGGGGGHHGGGGGGHHHHHHHHHHHHFHHHHHHHHHHHHHHHHHHHGGGGGHHHHHHHHHGHHHHHHHGGGGGGHGGGGGGG
@M02034:409:000000000-BFKT7:1:2101:7057:20238 1:N:0:34
AAAGTCGAGGTGCCTAAAGTGGCAACCCAGACTACGACGACGGTTGGTGGTGTAGAGCTTCCTGTAGCCGCATGGCGTTCGTACTTAAATATGGAACTAACCATTCCAATTTTCGCTGTCTCTTATACACATCTCCGAGCCCACGAGACC
+
CCCCCFBCCCBBGGGGGGGFGGGHHHHGGHHGHHHGGGGGGGGFGGGEFGEFGGHHHHHHHHHHHHHHHGGGGGHHGGGGGGHHHHHHHHHHHHHHHHHHHHGHHHHHHHHHHHGGGGGHHGHHHHHHHHHHHHHFGCGGGGHGGFGDDE
@M02034:409:000000000-BFKT7:1:2101:26252:20238 1:N:0:34
GCTCTTAAAGAGGAGAAAGGTCATGCTTTCGCGTGCTTCTAACTTTACTCAGTTCGTTCTCGTCGACAATGGCGGAACTGGCGACGTGACTGTCGCCCCAAGCAACCTGTCTCTTATACACATCTCCGAGCCCACGAGACCG
+
AAABBFFFFFBFFGGGFGGGGGGGFHHHFFGGGCEDGHHGHHFHHBGFGHDFFGGFGHGFDABEFCEDGFFFGEG@??FFHEEECE>F/FGF3FF/EECDDFF2FGHGHFFDHFDGGB22@FGGFGBEGCGCEGG@ACDD.A
@M02034:409:000000000-BFKT7:1:2101:20904:20239 1:N:0:34
GCTCTTAAAGAGGAGAAAGGTCATGACTTCTGCTTCTAACTTTACTCAGTTCGTTCTCGTCGACAATGGCGGAACTGGCGACGTGACTGTCGCCCCAAGCAACCTGTCTCTTATACACATCTCCGAGCCCACGAGACCGTACTAGATCTC
+
DCDDDFFFFFFFGGGGGGGGGGGHHHHHHHHHHHHHHHHHHHHHHHHHHHHHGFHHGHGGGFAFGGHHHHFGEFFHHHFFEFGGGAEHGGFGHGFFGGHFHFHGHHHEHHHHHHFFHHGFGHHHDCGFGGHGG?ADGGG?GFHHHGGHGD
@M02034:409:000000000-BFKT7:1:2101:23640:20241 1:N:0:34
AAAGTCGAGGTGCCTAAAGTGGCAACCCAGACTGGGTATCCGGTTGGTGGTGTAGAGCTTCCTGTAGCCGCATGGCGTTCGTACTTAAATATGGAACTAACCATTCCAATTTTCGCTGTCTCTTATACACATCTCCGAGCCCACGAGACC
+
BBBBBFBABBABGGGGGGGFGGGHHHHGGHHGHCA23ABF5AAAEFGAFGFGHHHHHHGHGHHHHFHGHGGGGGHHGGGGGGHEHHHHHHHHGHHFGHHFHHGGHHGGHHHHHHGGGGGHHGHHDHFHDGHHGHGGDC/CCEHG?CCGGG
@M02034:409:000000000-BFKT7:1:2101:5511:20245 1:N:0:34
AAAGTCGAGGTGCCTAAAGTGGCAACCCAGACTAATAATAAGGTTGGTGGTGTAGAGCTTCCTGTAGCCGCATGGCGTTCGTACTTAAATATGGAACTAACCATTCCAATTTTCGCTGTCTCTTATACACATCTCCGAGCC
+
AAAAAFA>D1>1FGGCF1BAAD0EGCFEGHCGHGGGHHGBDDFFDEEECF?CGFHHHHFHHHHHHBGFFGGGGGGCEAGFF?0F>EGFFHHHHHHFEGF11F1FDFBDHFHFH2EEEEEGHGHF1BBEBBDGHGBB//<<@
@M02034:409:000000000-BFKT7:1:2101:7040:20247 1:N:0:34
AAAGTCGAGGTGCCTAAAGTGGCAACCCAGACTACGACGACGGTTGGTGGTGTAGAGCTTCCTGTAGCCGCATGGCGTTCGTACTTAAATATGGAACTAACCATTCCAATTTTCGCTGTCTGTTATACACATCTCCG
+
>33>3@A?DDBBFGGGB446BGFGHECEFHHGFH3EEAAAEEG?FEGAGG1FGE5@F5GGGGFG@@@FDE?EAEHAEEGFFEF/EG4BFGGFFFFBBF3B??GFHF2?FDFDD2B/D?<1>1@F2F@221@FFGF1<
@M02034:409:000000000-BFKT7:1:2101:19585:20247 1:N:0:34
GCTCTTAAAGAGGAGAAAGGTCATGACTATGCGTGCTTCTAACTTTACTCAGTTCGTTCTCGTCGACAATGGCGGAACTGGCGACGTGACTGTCGCCCCAAGCAACCTGTCTCTTATACACATCTC
+
ABBBBFFFFFBCGGGGGGGGFG4FE5GGHHGHGEGGGHHGHHHGHHHGHHHGHHGGGHFGHFFEFFEEEGGF2EFEEEHHFFEEEEEFHEEGFDFHGAEGGHGFGHHFHHGGFHG2GGG2GEF<@D
@M02034:409:000000000-BFKT7:1:2101:13711:20251 1:N:0:34
GCTCTTAAAGAGGAGAAAGGTCATGGTTTTTCGTGCTTCTAACTTTACTCAGTTCGTTCTCGTCGACAATGGCGGAACTGGCGACGTGACTGTCGCCCCAAGCAACCTGTCTCTTATACACATCTCCGAGCCCACGAGACCGTACTAGAT
+
CCCCCFFFFFFFGFEEGGGGGGHHHGHHHGGHGHGGGHHHHHHHHHHHHHHHHHHGGHHGHFFEFEFFGGHHHGGGGGHHHGGGGGFGHGHHHHGGGGGFGHGFGHHHHHHHHHHHHHHHHGHHHG2ECDGGGGGFCFGGGGDHGGHHHD
@M02034:409:000000000-BFKT7:1:2101:5529:20252 1:N:0:34
AAAGTCGAGGTGCCTAAAGTGGCAACCCAGACTAATAATAAGGTTGGTGGTGTAGAGCTTCCTGTAGCCGCATGGCGTTCGTACTTAAATATGGAACTAACCATTCCAATTTTCGCTGTCTCTTATACACATCTCCGAGCCCACGAGACC
+
BBBBBFABBBABGGGGGGGGGGGHHHHGGHEGHHHHHHHHHHHHGHGGGGEFGHHHHHHHHHHHHHHHHGGGGGHHGGGGGGHHHHHHHHHHHGHHGHHHHHHHHHHHGGHHHHGGGFGGHHHHHHGHHHHHHHGGG/<DGGGGGGGGGE
@M02034:409:000000000-BFKT7:1:2101:15338:20253 1:N:0:34
GCTCTTAAAGAGGAGAAAGGTCATGCCTCAGCCTGCTTCTAACTTTACTCAGTTCGTTCTCGTCGACAATGGCGGAACTGGCGACGTGACTGTCGCCCCAAGCAACCTGTCTCTTATACACTCTCCGAGCCCACGAGACCGTACTAGAT
+
CBCCBFFFFFDFGGGGGGGGGGHHHHHHHHHHHHHHHHHHHFHHHHHHHHHHHHHGGHHGHGGGGFGFGGHHGGGEFGHHHGGEGGFFHGHHHHGHGGGGDHGFGHHHHHHHHHHHHHHHHHHHHGGGGGGGHGG-DDGGGGGGHHHHG
@M02034:409:000000000-BFKT7:1:2101:20900:20256 1:N:0:34
GCTCTTAAAGAGGAGAAAGGTCATGACTTCTGCTTCTAACTTTACTCAGTTGGTTCTCGTCGACAATGGCGG
+
>1>AAF3DD1DCEF1AGBCE1BEGGHFDFGBDBBFAFDGHHGDAADHHE1D1BAAAFHEGCEA/AEBGFFG?
@M02034:409:000000000-BFKT7:1:2101:4965:20257 1:N:0:34
AAAGTCGAGGTGCCTAAAGTGGCAACCCAGACTACTAAGGATGTTGGTGGTGTAGAGCTTCCTGTAGCCGCATGGCGTTCGTACTAAAATATGGAACTAACCATTCCAATTTTCGCTGTCTCTTATACACATCTCCGAGCCCACGAGACC
+
A1AAAFA?DDAAGGGG1FGGGGGHHHHGGHHGHGHHGCHHFGHHHHHGFGFFGHHHHHHHHHHHHGHGHGGGGGHHGFGGGFBEG2FGGFHHHGFFHHHHHHHHHHFGHHHHHHEGGGEHFHHHHHHFFHGFFHHDG??CCGHGGGGGGA
@M02034:409:000000000-BFKT7:1:2101:23651:20258 1:N:0:34
ACAGTCGAGGTGCCTAAAGTGGCAACCCAGACTGGGTATCAGGTTGGT
+
11>>ADAA1A>AFFGGGGGGB1FEFHFF0B0FFGHCG1F122AGG0/A
@M02034:409:000000000-BFKT7:1:2101:23552:20258 1:N:0:34
AAAGTCGAGGTGCCTAAAGTGGCAACCCAGACTCATAGTACGGTTGGTGGTGTAGAGCTTCCTGTAGCCGCATGGCGTTCGTACTTAAATATGGAACTAACCATTCCAATTTTCGCTGTCTCTTATACACATCTCCGAGCCCACGAGACC
+
AAAAADAADD1>AGFGBGGAGEFCGEFEGFHGGGHGHFGHDECEFEEAFEAFFGFFHGHHHHHFHHHHFECCEGHGE?EFEGFHGHHFHHGFHFEHFGBCGAGGHDDF2FHHHHEFGGEHHHHGBGFDDCFGFF1<C<@?@FGGCCCCCF
@M02034:409:000000000-BFKT7:1:2101:3918:20261 1:N:0:34
GCTCTTAAAGAGGAGAAAGGGTCATGGGTTCTAGTGCTTCTAACTTTACTCAGTTCGTTCTCGTCGACAATGGCGGAACTGGCGACGTGACTGTCGCCCCAAGCAACCTGTCTCTTATACACATCTCCGAGCCCACGAGACCGTACTAG
+
BBBBBFFFBFFFGFAGGGGGGGGHHHHHFFHHHHHHHHHHHHHHHHGFHHHHHHHHGEHHGHGGFGEEECBGHHGGCGFHHFHGCEEEGGGHHHHGHDEG/EFCGGHHHHFFHHHHFH2DGHHGGGGHG@DGGGECD@CDDGGAGGHBG
@M02034:409:000000000-BFKT7:1:2101:16898:20266 1:N:0:34
GCTCTTAAAGAGGAGAAAGGTCATGGAGAAGGGTGCTTCTAACTTTACTCAGTTCGTTCTCGTCGACAATGGCGGAACTGGCGACGTGACTGTCGCCCCAAGCAACCTGTCTCTTATACACATCTCCGAGCCCACGAGACCGTACTAGA
+
BBCCCFFFFFFFGFEGGGGGGGHHHHHHGHHHGHGGGHHHGGHHHHGGHHHHHHHGGFGGHFFEGEGDFHEGGGGEEGHHHGGC?EGFHFBGHHFG<EEGGGGEGFCFHHHHHHHFHHHHH2FGFHGGCCCDGGGGC@FDFC..<GFFD
@M02034:409:000000000-BFKT7:1:2101:3938:20266 1:N:0:34
GCTCTTAAAGAGGAGAACGGGTCATGGGTTCTAGTGCTTCTAACTTTACTCAGTTCGTTCTCGTCGACAATGGCGGAACTGGC
+
AAAAAFFFFFF1FCEEG1AE0EEFAGHHGFHHHCHHHHHGGGDGFHHEGHG11DGHEEHEAAABA/EFEEBFB0E/>>EFHHF
@M02034:409:000000000-BFKT7:1:2101:10000:20267 1:N:0:34
AAAGTCGAGGTGCCTAAAGTGGCAACCCAGACTAGTAGTTCGGTTGGTGGTGTAGAGCTTCCTGTAGCCGCATGGCGTTCGTACTTAAATATGGAACTAACCATTCCAATTTTCGCTGTCTCTTATACACATCTCCGAGCCCACGAGACC
+
CCCCCFBCCCBBGGGGGGGGGGGHHHHGGHHGHHHFFHHHHGGGEGGGGGEFHHHHHHHHHHHHHHHHHGGGGGHHGGGGGGFHHHHHHHHHHHGFHHHHHHGHHHHHHHHHHHGGGGGHHHHHHHHHGHHGHHHHGFGGGGHGGGGGGF
@M02034:409:000000000-BFKT7:1:2101:9773:20267 1:N:0:34
AAAGTCGAGGTGCCTAAAGTGGCAACCCAGACTGTTCCGAGTGTTGGTGGTGTAGAGCTTCCTGTAGCCGCATGGCGTTCGTACTTAAATATGGAACTAACCATTCCAATTTTCGCTGTCTCTTATACACATCTC
+
BBBBBFBBBDAAGGGGGGGGGGGHHHHGGHHGHHHHFBFBEGHHHHGEGGGFG3G5FFFHGHHHAEE5FEE>EFHAE?EGGGFAGHHHHHHHFF33GCGHGC3FB?F4BBFGG4/<EE<GDGGGBB3BFC?FFDH
@M02034:409:000000000-BFKT7:1:2101:24857:20270 1:N:0:34
GCTCTTAAAGAGGAGAAAGGTCATGATGGAGAAGGCTTCTAACTTTACTCAGTTCGTTCTCGTCGACAATGGCGGAACTGGCGACGTGACTGTCGCCCCAAGCAACCTGTCTCTTATACACATCTCCGAGCCCACGAGACCGTACTAGA
+
BBBBBFFFFFFFGGGGGGGGDGHHFHHHHFFGHHGCHHHHHHFFHGHHHHEGGHHFEHHGFFFAEEEGGHFHEFGCEEFHHGEFCEEFHFFHHHGGGGCEEGE2GAGFHHGHHHHHHHHGGHGFFHFEGFCGGGFC<CGGE?AED<GHB
@M02034:409:000000000-BFKT7:1:2101:19498:20275 1:N:0:34
AAAGTCGAGGTGCCTAAAGTGGCAACCCAGACTGGTAAGGATGTTGGTGGTGTAGAGCTTCCTGTAGCCGCATGGTGTTCGTACTTAAATATGGAACTAACTATTCCAATTTTCGCT
+
AAABABAADDBBGGGGGGGGGGGHHHHGFHHGHA2GGD3GAFGBDFE222B1AAF5A5B3DGDAF5A53BE0EAA551BFEE21BBGFDFH4@@33BGFF334B44@44F3FFB//?
@M02034:409:000000000-BFKT7:1:2101:9882:20275 1:N:0:34
GCTCTTAAAGAGGAGAAAGGTCATGCCGACGCCTGCTTCTAACTTTACTCAGTTCGTTCTCGTCGACAATGGCGGAACTGGCGACGTGACTGTCGCCCCGAGCAACCTG
+
BCCCCFFFFFFFGGGGGGGGGGHHHF4E?EECEF22G55FG5ADGE55FFABFFFEEGGFFCAAE0EE0GGGCF@E/>@GF1E/EE/E/?4G3F/FGGCB/<>CFHCGF
@M02034:409:000000000-BFKT7:1:2101:22031:20276 1:N:0:34
GCTCTTAAAGAGGAGAAAGGTCATGCGTCCGCATGCTTCTAACTTTACTCAGTTCGTTCTCGTCGACAATGGCGGAACTGGCGACGTGACTGTCGCCCCAAGCAACCTGTCTCTTATACACATCTCCGAGCCCACGAGACCGTACTAGAT
+
BBBBBFFFFFFFGGGGGGGGGGHHHHGGGGGGGGGHHHHHHHHHHHHHHHHHGHHGEHHGHFBEFCFGFHHGHGGGGGHHHGGGGG@GHGHHHHGHGGGGGGFFFFGHHDGHHHHHHHHHHHHGFHFGCGGGGEGDGGGGGGDHGEBFHG
@M02034:409:000000000-BFKT7:1:2101:12312:20277 1:N:0:34
AAAGTCGAGGTGCCTAAAGTGGCAACCCAGACTAGGGAGGGTGTAGAGCTTCCTGTAGCCGCATGGCGTTCGTACTTAAATATGGAACTAACCATTCCAATTTTCGCTGTCTCTTATACACATCTCCGAGCCCACGAGACCGTACTAGAT
+
AAABAFB?DB?AGGGEGFGGGGGHHHHGGHHGHGFGGHFGGGGEEHFGHHGHHHHGHHHHGGGGGHHGGGGGEGHHHHEDGHHHHFGHGHHHHHHHHHGHHHHHHGGGGAHHHHHGHHHHFFGHHHBC>CGGGGGCCGGAFCDHGHH1GD
@M02034:409:000000000-BFKT7:1:2101:17479:20282 1:N:0:34
GCTCTTAAAGAGGAGAAAGGTCATGCCGCGTCGTGCTTCTAACTTTACTCAGTTCGTTCTCGTCGACAATGGCGGAACTGGCGACGTGACTGTCGCCCCAAGCAACCTGTCTCTTATACACATCTCCGAGCCCACGAGACCGTACTAGAT
+
CCCCCFFFFFFFGGGGGGGGGGHHHHHGGGGGGGGGGHHHHHHHHHHHHHHHHHHGGHHGHGFFGFGGGHHHHGGFGGHHHHGEEGEGHGHHHHGGGGGFGHFGHGHHGHHHHHHHHHHHHHGHHHFG@DGGGHGGCGGGGGEHGHHHHG
@M02034:409:000000000-BFKT7:1:2101:2813:20284 1:N:0:34
GCTCTTAAAGAGGAGAAAGGTCATGCCTCATC
+
AABBBFFFFFFFGGGGGGGGGGHHGHHHH455
@M02034:409:000000000-BFKT7:1:2101:12329:20286 1:N:0:34
AAAGTCGAGGTGCCTAAAGTGGCAACCCAGACTAGGGAGGGTGTAGAGCTTCCTGTAGCCGCATGGCGTTCGTACTTAAATATGGAACTAACCATTCCAATTTTCGCTGTCTCTTATACACATCTCCGAGCCCACGAGACCGTACTAGAT
+
CCCCBFCCCCAAGGGGGGGFGGGHHHHGGHHGHHHHHHGGGGGGHHHHGHHHHHHHHHHHGGGGGHHGGGGFEGHHHHHHHHHHHGHGHHHHHHHHHHHHHHHHHGGGGGFHHHHHHHHHHGHHHHHGGGGGGGGGGGGGEGDHGGHGHF
@M02034:409:000000000-BFKT7:1:2101:12851:20286 1:N:0:34
AAAGTCGAGGTGCCTAAAGTGGCAACCCAGACTAATAATAATGTTGGTGGTGTAGAGCTTCCTGTAGCCGCATGGCGTTCGTACTTAAATATGGAACTAACCATTCCAATTTTCGCTGTCTCTTATACACATCTCCGAGCCCACGAGACC
+
BCCCCFCCBBAAFGGGGGGBGGGHHHHGGHHGHHHHHHHHHHHHHHHEFGEFHGHGHHHHHHHHHHGHHGGGGFHHGGGGGEGHHHGHHHGHHHGGHHHHHHHHGHHHHHHHHGGGGCEGFEHFHHHHFHHHHHGHGGGGCGHFGGGGGF
@M02034:409:000000000-BFKT7:1:2101:12830:20287 1:N:0:34
AAAGTCGAGGTGCCTAAAGTGGCAACCCAGACTAATAATAATGTTGGTGGTGTAGAGCTTCCTGTAGCCGCATGGCGTTCGTACTTAAATATGGAACTAACCATTCCAATTTTCGCTGTCTCTTATACACATCTCCG
+
AAAA>DA@DDAABEGFF1GGEGCHGHFGFHHGFFHHHGGH2DG2GGGEFGACGHH2GHHHGGHBGBFAFCC?FEEEEEEGGEGHHHHFFHHHHGFB1EB@EHEGHHDHGHHHFFEGGGGFFDGHFHGDF1DGFF11<
@M02034:409:000000000-BFKT7:1:2101:27335:20291 1:N:0:34
AAAGTCGAGGTGCCTAAAGTGGCAACCCAGACTAGTCCTACGGTTGGTGGTGTAGAGCTTCCTGTAGCCGCATGGCGTTCGTACTTAAATATGGAACTAACCATTCCAATTTTCGCTGTCTCTTATACACATCTCCGAGCCCACGAGACC
+
BBBBBFABBDAACGGGFGGGGGGHGGHGGGHGHHHHHGHHHGGFFGGFFGEFGGHFGHHHHFHGFFHGGEEEGGHGEEGFEEGHHHEGHHGHHHHGFHHHHGHHHHGFHHHHHHGEGGGFHHGHGHH3FFFHFGDGCBC@G<GGGGGGGA
@M02034:409:000000000-BFKT7:1:2101:6957:20293 1:N:0:34
GCTCTTAAAGAGGAGAAAGGTCATGGGGGGGCGTGCTTCTAACTTTACTCAGTTCGTTCTCGTCGACAATGGCGGAACTGGCGACGTGACTGTCGCCCCAAGCAACCTGTCTCTTATACACATCTCCGAGCCCACGAGAC
+
CCCCCFFFFFFFGGGGGGGGGGHHHHAGAEC?::ADGHHHHHHHHHGGGGGGGGGGDGGGGGEGGGGDGGFFFFFDFFFFFFFFFFFFFFFFFFFFFFFFFEFFFFFFFFFFFFFFFFFFFFFFFFFFCFFFFFFFCF.A
@M02034:409:000000000-BFKT7:1:2101:16004:20300 1:N:0:34
AAAGTCGAGGTGCCTAAAGTGGCAACCCAGACTGGGGCTGGTGTTGGTGGTGTAGAGCTTCCTGTAGCCGCATGGCGTTCGTACTTAAATATGGAACTAACCATTCCAATTTTCGCTGTCTCTTATACACATCTCCGAGCCCACGAGACC
+
>?AA3BA?DDAAFGGGFFGGFFGHHHHGGHHGGHCGFGGEFGHBEFH1CEEFFGDGGFHHGHHGFAFABEFGGGHFGGGGGGFHEHBGGGGHFHD3BBFBFGBGHBDFGGFHHHGGGGGFGFHHHHFGEHFGFGDGF?@CGEGFGCGG?A
@M02034:409:000000000-BFKT7:1:2101:17475:20300 1:N:0:34
GCTCTTAAAGAGGAGAAAGGTCATGCCGCGTCGTGCTTCTAACTTTACTCAGTTCGTTCTCGTCGACAATGGCGGAACTGGCGACGTGACTGTCGCCCCAAGCAACCTGTCTCTTATACACATCTCCGTGCCCACGCGACTGT
+
?ABBBFFFFFFBFFFCFGFGGGFHHHBEE2AE2EEFGHHHHFHHHHGHGGF3FGHGGHEEHGGGG0EECHHHHGCEGGHFGAE>EEEACCGFHHGEDGGGGHF2GHHH0GCGHHH1@1D1GFHFHHE..>ACGB.<.<AC-.:
@M02034:409:000000000-BFKT7:1:2101:3183:20301 1:N:0:34
AAAGTCGAGGTGCCTAAAGTGGCAACCCAGACTACTCAGACTGTTGGTGGTGTAGAGC
+
ABCBCFCACCCCGGGGGGGGGGGHHHHGGHHGHG3FGDFA3F3BFG222AEC13D555
@M02034:409:000000000-BFKT7:1:2101:27852:20302 1:N:0:34
AAAGTCGAGGTGCCTAAAGTGGCAACCCAGGTGCAGGGTGGTGTAGAGCTTCCTGTAGCCGCATGGCGTTCGTACTTAAATATGGAACTAACCATTCCAATTTTCGCTGTCTCTTATACACATCTCCGAGCCCACGAGACCGTACTAGAT
+
ABBCAFCBCCABGGGGGGGGGGGHHHHGGHGEGFHHHGGGGGGHHHHHHHHHHHHHHHHHGGGGGHHGEGGGEGHHHHHHHHHHHHHFHHFHHHHHGGFHHHHHHGGGGGHGBHHHHHHHHHHHHHHDCDGGFEGG@DGGGGGHGHH1G>
@M02034:409:000000000-BFKT7:1:2101:12983:20311 1:N:0:34
AAAGTCGAGGTGCCTAAAGTGGCAACCCAGACTGTGGGGGGTGTTGGTGGTGTAGAGCTTCCTGTAGCCGCATGGCGTTCGTACTTAAATATGGAACTAACCATTCCAATTTTCGCTGTCTCTTATACACATCTCCGAGCCCACGAGACC
+
BABAAFBA@D>ABGGDFGGBAGEGHGHGGHHGGGGHGGGGFEDGGHGGFDA?GGHGFHHGHFHFFFFHHGGGGDHGCDFEGDCHHH0=GHFHHHFFFHHHHHFGGHHHHHHHGFCDGGGGGGFFGGFGGFBFFGFFGGAGGFFEFFFFD9
@M02034:409:000000000-BFKT7:1:2101:28510:20312 1:N:0:34
AAAGTCGAGGTGCCTAAAGTGGCAACCCAGACTGGGTCTGTGGTTGGTGGTGTAGAGCTTCCTGTAGCCGCATGGCGTTCGTACTTAAATATGGAACTAACCATTCCAATTTTCGCTGTCTCTTATACACATCTCCGAGCCCACGAGACC
+
?AAAAFAADBABGGGGGGGGGGGHHHHEEHHGHHHHGGHHHHGGFGGFGGEFFFHDGGHHHHHHHHHGHGEEGGHHGEGEEFFFHHGGHHHHGHFFGHHGGHHGFHHGHHGHHHGEFEEDHFGHGHFFF?GHHHGBC/BDGGHGGGFGFA
@M02034:409:000000000-BFKT7:1:2101:17907:20315 1:N:0:34
GCTCTTAAAGAGGAGAAAGGTCATGTCTCATCCTGCTTCTAACTTTACTCAGTTCGTTCTCGTCGACAATGGCGGAACTGGCGACGTGACTGTCGCCCCAAGCAACCTGTCTCTTATACACATCTCCGAGCCCACGAGACCGTACTAGAT
+
DCDDCFFFFFFFGGGGGGGGGGHHHHHHHHHHHHHHHHHHHHHHHHHHHHHHHHHGGHHGIFFGGGGGGHGHGGGGGGHHHGGFGGEGHGHHHHGGFGGGGGEGHGHHHHFHHHHHHHHFFHHHHHFGCFGGGGGGGFGEEGDFGHHHG=
@M02034:409:000000000-BFKT7:1:2101:14645:20317 1:N:0:34
GCTCTTAAAGAGGAGAAAGGTCATGCCTACGCGGGCTTCTAACTTTACTCAGTTCGTTCTCGTCGACAATGGCGGAACTGGCGACGTGACTGTCGCCCCAAGCAACCTGTCTCTTATACACATCTCCGAGCCCACGAGACCGTACTAGAT
+
CCCCCFFFFFFFGGGGGGGGFGHHHGHHHHGGGGGGGHHHHHHHHHHHHHHHHHGGGHHGHGGGGFGGGHHHHGGFGGGHHHGGGGCGHGHHHHGGDGGGGGGGHHHHHHHHHHGFGGDFHHHFHHHGCFGGGHGD<AAEGGAHGHHHH;
@M02034:409:000000000-BFKT7:1:2101:15997:20318 1:N:0:34
AAAGTCGAGGTGCCTAAAGTGGCAACCCAGACT
+
A?AA>BAADBAAGGGGGGGGGGGHHHHGGHGGH
@M02034:409:000000000-BFKT7:1:2101:13924:20320 1:N:0:34
GCTCTTAAAGAGGAGAAAGGTCATGGTGGGTGGTGCTTCTAACTTTACTCAGTTCGTTCTCGTCGACAATGGCGGAACTGGCGACGTGACTGTCGCCCCAAGCAACCTGTCTCTTATACACATCTCCGAGCCCACGAGACCGTACTAGA
+
CBCBCFFFFFFFGGGGGGGGGGHHHHFGGGEEGEGHHHHHHHGHHHHFHHHHHHGFFHHGHFFEEEFEGHHHHEGEFGHHHHEEEEEFGGHHHHGEEFGGGHFHHHHHHGHHHHHFGHEGHEGGHHGG?DCGGGECFDDGEGGHGGHFF
@M02034:409:000000000-BFKT7:1:2101:16375:20324 1:N:0:34
GCTCTTAAAGAGGAGAAAGGTCATGCGGCCGCGGGCTTCTAACTTTACTCAGTTCGTTCTCGTCGACAATGGCGGAACTGGCGACGTGACTGTCGCCCCAAGCAACCTGTCTCTTATACACATCTCCGAGCCCACGAGACCGTACTAGAT
+
BBBBBBFFFFDFEFFGGGGGGFAFDHE?AEEEEGEGGHHGHGHGHHHHHGFGGHHGEHHGHGFGEEGEEGFHHEE?<@GFFHGGGG?DEFHHHHEFGGGGAFE>0FGHHHFHHHHFHHHFHGGFGHHGCCGGGHGGGGGGGGAEDGFFFF
@M02034:409:000000000-BFKT7:1:2101:20584:20334 1:N:0:34
GCTCTTAAAGAGGAGAAAGGTCATGGGGGGGAGTGCTTCTAACTTTACTCAGTTCGTTCTCGTCGACAATGGCGGAACTGGCGACGTGACTGTCGCCCCAAGCAACCTGTCTCTTATACACATCTCCGAGCCCACGAGACCGTACTAGAT
+
CBCCCFFFFFFFGGGGFGGGGGFHHHHGGGGGGGHHHHHHHHHHHHHHHHHHHHHGFHHGHEEDFBFDGGGGGGGDFFFFFFBDFDBFFFFFFFFFFFFFFFFFFFFFFFFFFFFFFFFFFB:FFFFFCDFFFFFDFFFDFFFFFFFFFB
@M02034:409:000000000-BFKT7:1:2101:9975:20340 1:N:0:34
AAAGTCGAGGTGCCTAAAGTGGCAACCCAGACTCAGGGGGGTGTAGAGCTTCCTGTAGCCGCATGGCGTTCGTACTTAAATATGGAACTAACCATTCCAATTTTCGCTGTCTCTTATACACATCTCCGAGCCCACGAGACCGTACTAGAT
+
CCCCCFBCCCBCGGGGGGGGGGGHHHHGGHHGHFF3AF2EG@DGGHFHFFHHHHHGDHHHGGCDGHHF/@FDFFFGHGGDGFHHH0DGHFHHFDFFHDGHHHFHFCGGGGHGFHHHHGFGCFCBCFFGABGFG?EFAGFGFFD9.EBFBF
@M02034:409:000000000-BFKT7:1:2101:22418:20342 1:N:0:34
AAAGTCGAGGTGCCTAAAGTGGCAACCCAGACTAGTAAGAATGTTGGTGGTGTAGAGCTTCCTGTAGCCGCATGGCGTTCGTACTTAAATATGGAACTAACCATTCCAATTTTCGCTGTCTCTTATACACATCTCCGAGCCCACGAGACC
+
BBBCCFCCCCACGGGGGGGGGGGGFGHGGHHGHGFHFFHHHGHHGHFBFGGGC3F5GEFHFHHH5AF5GEG?EEHEEEGGDE2FFGHGHHHGHG3@EGHHBBBFHFHFDGGHGBE>EDEDDHGF4GBFFFGHHHH?D/>C<=/FCF?AEF
@M02034:409:000000000-BFKT7:1:2101:8056:20348 1:N:0:34
GCTCTTAAAGAGGAGAAAGGTCATGGGGACGCGGGCTTCTAACTTTACTCAGTTCGTTCTCGTCGACAATGGCGGAACTGGCGACGTGACTGTCGCCCCAAGCAACCTGTCTCTTATACACATCTCCGAGCCCACGAGACCGTACTAGAT
+
AAAABFFFFFFFGGEA4BGGFGHHHHHGGGGGGGGGGHHHGHHHHHHHHHFFGHHFFHHGHGFEEEFEFHHHHGGEFGHHHHFEC<BAHGHGGHGGDDFFDHGFGFHHHHHHHHHHHHHHHHHHGGFDACGGGGGGGGGGGGDGBGGGGB
@M02034:409:000000000-BFKT7:1:2101:23884:20348 1:N:0:34
AAAGTCGAGGTGCCTAAAGTGGCAACCCAGACTGCGAATCGTGTTG
+
BBBCCFABBCBCGGGGGGGGGGGHHHHGGHHFHHG2E2EE2BFG2G
@M02034:409:000000000-BFKT7:1:2101:14265:20350 1:N:0:34
AAAGTCGAGGTGCCTAAAGTGGCAACCCAGACTAAGGGTAATGTTGGTGGTGTAGAGCTTCCTGTAGCCGCATGGCGTTCGTACTTAAATATGGAACTAACCATTCCAATTTTCGCTGTCTCTTATACACATCTCCGAGCCCACGAGACC
+
BAABBFBBBBABFGGGGGGFGGGHHHHGGHHGHHHHHHGGGHHHHHHFFGEFGHHGHHHHHHHHHHHHHGGGGGHHGFGGGFHHHHHHHHHHHHFFFGGHHHFGGHHHHFHHHHGGGGGHHHHHHHFHHHDGHHGFGCGGGGHGGGGGGG
@M02034:409:000000000-BFKT7:1:2101:11143:20352 1:N:0:34
AAAGTCGAGGTGCCTAAAGTGGCAACCCAGACTCCGCCGAGTGTTGGTGGTGTAGAGCTTCCTGTAGCCGCATGGCGTTCGTACTTAAATATGGAACTAACCATTCCAATTTTCGCTGTCTCTTATACACATCTCCGAGCCCACGAGACC
+
BCCCBFBCCCCCGGGGGGGGGGGHHHHGGHHGHHHGGGGGGGHHGHGEGGEFGFHHHHHHHHHHHHHHHGGGGGHHGGGGGGHHHGGGHHHHHHHGHHGHHHHHHHGHHHHHHGGGGGGHHHGHHHFHHHHHHHHHGGGGGGHGGGGGGG
@M02034:409:000000000-BFKT7:1:2101:18618:20354 1:N:0:34
GCTCTTAAAGAGGAGAAAGGTCATGGCTGTTGGTGCTTCTAACTTTACTCAGTTCGTTCTCGTCGACAATGGCGGAACTGGCGACGTGACTGTCGCCCCAAGCAACCTGTCTCTTATACACATCTCCGAGCCCACGAGACCGTACTAGAT
+
ABBABFFDFFBFGFEEGGFFGGFDGFEGGFHGHGGGHHHHHHHHHHHGFGHHGHFFAGHGGFFEFGGGGHHHFGGCFGGHGE@EEG@EHGHHHHGEGEGGGEEFHHHHHHFHFHHHHHH2BGFFGHHCA@CGGAAADG?.FC.CGCDGE=
@M02034:409:000000000-BFKT7:1:2101:27971:20359 1:N:0:34
AAAGTCGAGGTGCCTAAAGTGGCAACCCAGACTCATAAGAGTGTTGGTGTTGTAGAGCTTCCTGTAGCCGCATGGCGTTCGTACTTAAATATGGAACTAACCATTCCAATTTTCGCTGTCTCTTATACACATCTCCGGGCCCACGA
+
CCCCCFBADBCBGGGGFGGFGGGGHHHGGHHGHF3G5GHHH5BFEHC2A2BABBF5A5BC5ADFA5DAAEG?EEC1>B>CA>2?FEHH3FGBE333BGHH313B3BGBEFDHF?E?FE?FE4FFBGD4B32FGGHEG/<BB//<<@
@M02034:409:000000000-BFKT7:1:2101:5352:20362 1:N:0:34
AAAGTCGAGGTGCCTAAAGTGGCAACCCAGACTCAGCAGCAGGTTGGTGGTGTAGAGCTTCCTGTAGCCGCATGGCGTTCGTACTTAAATATGGAACTAACCATTCCAATTTTCGCTGTCTCTTATACACATCTCCGAGCCCACGAGACC
+
BCCCCFCCCBBAGGGGBFGGGGGHHHHGGHHGHHGHHHHHHHHHHHGEFG1FGFHFHHHHHHHGHHHHHFFGGGHFEEGGGEGHHHHGHHHHFHGHGHHHHFHHEGFHHGHHHHGGGGGHHHHHHHGHGHHHHHFHFCGGGGHGG?DGGF
@M02034:409:000000000-BFKT7:1:2101:16267:20363 1:N:0:34
AAAGTCGAGGTGCCTAAAGTGGCAACCCAGACTCATAATCAGGTTG
+
BBBBAFBBBBBBGGGGGFGGGGGHHHHGGH22F33DA5G55FGF3F
@M02034:409:000000000-BFKT7:1:2101:22291:20364 1:N:0:34
AAAGTCGAGGTGCCTAAAGTGGCAACCCAGACTTCTTCTCCTGTTGGTGGTGTAGAGCTTCCTGTAGCCGCATGGCATTCGTACTTAAATATGGAACTAACCATTCCAATTTTCGCTGTCTCTTATACACATCTCCGAGCCCA
+
BBBBBFBBBBBBGGGGGGGGGGGHHHHGGHHGHCFGEHHGHHHHGHEAA?FFA3F5FFGHFGGG5AF5BEE0EEFC3BGHE3CGGHH3EGHFFF33FFGGC13B@@F44F3GG4EFFD>EFFGE4BFEHFB?GDE?C??D//F
@M02034:409:000000000-BFKT7:1:2101:24867:20366 1:N:0:34
AAAGTCGAGGTGCCTAAAGTGGCAACCCAGACTAATGATGAGGTTGGTGTTGTAGTGC
+
BBBBBFBBBBBBGGGGGGGGGGGHHHHGGG2ABBGD55D553BFCGGA22AA25D535
@M02034:409:000000000-BFKT7:1:2101:8528:20367 1:N:0:34
AAAGTCGAGGTGCCTAAAGTGGCAACCCAGACTGCTGGGTGTGTTGGTGGTGTAGAGCTTCCTGTAGCCGCATGGCGTTCGTACTTAAATATGGAACTAACCATTCCAATTTTCGCTGTCTCTTATACACATCTCCGAGCCCACGAGACC
+
BBABAFBBBBABGGGGGFGBFGFHHHHGGHHGHHHHHHGBEEGHHGFEGGEFFGHGHGHHGHHHHFHGHGGGGGHHGEGGFEGHHHFGHHHHHHBFFHHHHHHHHHHHHHHHHEGGGGGFHFHHGHGGFHHHHHGHD>@DGGHGGGGGGF
@M02034:409:000000000-BFKT7:1:2101:21026:20368 1:N:0:34
ACAGTCGAGGTGCCTAAAGTGGCAACCCAGACTGATAAGCAGGTTGGTTGTGTAGAGCTTCCTGTAGCCGCATGGCGTTCGTACTTAAATAT
+
>1>1>D?ADD>AFGGGGGGG1AFAFFG00BAFE1BAFAF1GG/BF0AA/ABBB2D2D1AFG1FF1FBFH/A/>BGECEFFF?0FCF@1BFBB
@M02034:409:000000000-BFKT7:1:2101:5315:20373 1:N:0:34
GCTCTTAAAGAGGAGAAAGGTCATGGTTGCGGGTGCTTCTAACTTTACTCAGTTCGTTCTCGTCGACAATGGCGGAACTGGCGACGTGACTGTCGCCCCAAGCAACCTGTCTCTTATACACATCTCCGAGCCCACGAGACAGTACTAGAT
+
BBBAAFFFFFFFGGFGGGGFGGHHHHHHGCC2E2AEHHHHHHHHGHHFGGFHHHHGEHHGHGFEEEGAEFFHGGGGGGHGHAEFEEEGHGHHHGGGGGGGFGCFHFHGHHHHHHHHHHHGHGHHFHHGGGGGGHGGGGGG/<<DFF0DC;
@M02034:409:000000000-BFKT7:1:2101:23171:20375 1:N:0:34
GCTCTTAAAGAGGAGAAAGGTCATGGTGGGTGTGGCTTCTAACTTTACTCAGTTCGTTCTCGTCGACAATGGCGGAACTGGCGACGTGACTGTCGCCCCAAGCAACCTGTCTCTTATACACATCTCCGAGCCCACGAGACCGTACTAGAT
+
CCCCCFFFFFFFGGGGGGGGGGFHHHFGGGEGGGGGHHHHHHHHHHHHHHHHHHHGGHHGHFFGGFGGGHHHHFGEFGHHHFEEEFEGHAGHHHGEFGGDDHGEHGHHHFHHFHHFHHFFHHHHHHHGCGGGGGGC<@DAGGDHGHHHH;
@M02034:409:000000000-BFKT7:1:2101:26787:20375 1:N:0:34
AAAGTCGAGGTGCCTAAAGTGGCAACCCAGACTAATAATAATGTTGGTGGTGTAGAGCTTCCTGTAGCCGCATGGCGTTCGTACTTAAATATGGAACTAACCATTCCAATTTTCGCTGTCTCTTATACACATCTCCGA
+
BBBBBFBBBBBBGGGFGGGDGGGHHHHGGHHEH3EG5DGGFGHGGHHEFEGGHFGEFGGGFEFHFFHHHGEEEEGGEFCFEE2?BFGH3BBGGGF33FGGHH3FHFFDHGHHHGGAEGGDBFHHEGDGBCGHGHDDBC
@M02034:409:000000000-BFKT7:1:2101:26770:20377 1:N:0:34
AAAGTCGAGGTGCCTAAAGTGGCAACCCAGACTAATAATAATGTTGGTGGTGTAGAGCTTCCTGTAGCCGCATGGCGTTCGTACTTAAATATGGAACTAACCATTCCAATTTTCGCTGTCTCTTATACACATCTCCGAGCCCACGAGACC
+
CCCCBFCCCCBCGGGGCGGGGGGHHHHGGHHGHHFGHHHHHFHHHHHGGGEFHHHHHHHHHHHHGHHHHGGGGGHHGGGGGGHHHHGGHHHGHFHHFFGHHHGGHHHHHHHHHHGEGGGGHHHHHHHHFGHHHHFGG?@DGGHGGG?DGF
@M02034:409:000000000-BFKT7:1:2101:10420:20382 1:N:0:34
GCTCTTAAAGAGGAGAAAGGTCATGTGTCCGTCTGCTTCTAACTTTACTCAGTTCGTTCTCGTCGACAATGGCGGAACTGGCGACGTGACTGTCGCCCCAAGCAACCTGTCTCTTATACACATCTCCGAGCCCACGAGACCGTACTAGAT
+
CCCCCFFFFFFFGGGGGGGGGGGHHAAFGG2FGHGHHHHHGFHHHHFGGGGGGHHGGHHGHGGGGFGEEGHHFEGEE?HHFEEEFE>FFFHHHHFEGDGGGHGHHHGHHHF3FBGGHGHFHGHFHHFGGGGGGHGDCFGGEC<CEHDFF=
@M02034:409:000000000-BFKT7:1:2101:15732:20384 1:N:0:34
GCTCTTAAAGAGGAGAAAGGTCATGTCTATGGGTGCTTCTAACTTTACTCAGTTCGTTCTCGTCGACAATGGCGGAACTGGCGACGTGACTGTCGCCCCAAGCAACCTGTCTCTTATACACATCTCCGAGCCCACGAGACCGTACTAGAT
+
CCCCCFFFFFFFGGFGGGGGGGHHHGHHHHHHHHGGHHHHHHHHHHHHHHHHHHHGGHHGHGFFGEGGGHHHHGGEGGHHHHGGGGGGHGHGHHGHGGGGGGF2GHHHHHHHGHHHHHHHHHHHHGHGCFGGGHGGGGGGGGGHFHFHHD
@M02034:409:000000000-BFKT7:1:2101:22294:20384 1:N:0:34
AAAGTCGAGGTGCCTAAAGTGGCAACCCAGACTTCTTCTCCTGTTGGTGGTGTAGAGCTTCCTGTAGCCGCATGGCATTCGTACTTAAATATGGAACTAACCATTCCAATTTTCGCTGTCTCTTATACACATCTCCGAGCCCACGAGACC
+
AABBBFCBCCAAGGGGGGGGGGGHHHHGGHGGHGFHHHHHBHFGFHGBFFGFGBGBFGHHHHHHHFHFHGGCGGFCCHHHHHGHHHFHFHHHHGF3FHHGFF3GHHGFHHFHHEEEEAEGHHHHFGHFHHHHHHHE//CF?ACFC@@D??
@M02034:409:000000000-BFKT7:1:2101:4341:20385 1:N:0:34
GCTCTTAAAGAGGAGAAAGGTCATGATGATGCGTGCTTCTAACTTTACTCAGTTCGTTCTCGTCGACAATGGCGGAACTGGCGACGTGACTGTCGCCCCAAGCAACCTGTCTCTTATACACATCTCCGAGCCCACGAGACCGTACTAGAT
+
CCCCCFFFFFFFGGGGFGGGFGGHHHHHHHHHGGGGGHHHHHHHHHHHHHHHHHHGEHHGHGFEEEEGGHHHHGGEFGHHHHGGGGEFFGHHHHFEEEEGGHEGHHHHFGGHHHHHHHHFHHHHHHFGCGGGGHGGCGDGFCDCDEHHGD
@M02034:409:000000000-BFKT7:1:2101:27884:20386 1:N:0:34
GCTCTTAAAGAGGAGAAAGGTCATGACTGCGAGGGCTTCTAACTTTACTCAGTTCGTTCTCGTCGACAATGGCGGAACTGGCGACGTGACTGTCGCCCCAAGCAACCTGTCTCTTATACACATCTCCGAGCCCACGAGACCGTACTAGAT
+
ABAABDFFFFFFEGEGGGGG4GHHHHHHHGEGEGGDHGHHFHFGHHHHHHDGGGFGEHHGHFFEEAEDEHFBBFGCCGHHHAEEEEEEEFGHGDEEGD?DDHE0BFHHFHHHGHGHHHH2GHGFHFHFCGGGGEGG-ADEE<CH.C0CG:
@M02034:409:000000000-BFKT7:1:2101:28219:20386 1:N:0:34
GCTCTTAAAGAGGAGAAAGGTCATGTTTAATCGTGCTTCTAA
+
CCCCCFFFFFFFGGGGGFGGGGGHHB6FD5FGAF4BFBGH55
@M02034:409:000000000-BFKT7:1:2101:13943:20387 1:N:0:34
GCTCTTAAAGAGGAGAAAGGTCATGTTTTTGTTTGCTTCTAACTTTACTCAGTTCGTTCTCGTCGACAATGGCGGAACTGGCGACGTGACTGTCGCCCCAAGCAACCTGTCTCTTATACACATCTCCGAGCCCACGAGACCGTACTAGA
+
BBBBBFFFFFFFGGGFFGGGGGHHHHHHHGGFHHHHHHHHHHHHHHHHHHHHHHHGGHHGHGFGGEGEGHHHHGGGGGHHHHGGGGGGHGHHHHGHGGGGGHGGHHHHHHHHHHHGHHHHHHHGHHHG@@GGEEEFCGGGGCFGGEHFH
@M02034:409:000000000-BFKT7:1:2101:25471:20389 1:N:0:34
AAAGTCGAGGTGCCTAAAGTGGCAACCCAGACTAAGAATGGTGTTGGTGGTGTAGAGCTTCCTGTAGCCGCATGGCGTTCGTACTTAAATATGGAACTAACCATTCCAATTTTCGCTGTCTCTTATACACATCTCCGAGCCCACGAGACC
+
AAAABF@ADD>AFGGGGGGFFGEFGHHDDHHGHGHHHGHGCGGHFHHGGGEFGHGBFHHHGFGFBFFGFEGGEGHGGEGGEFGHFHHGHHFFHGFGHHFGHHGFFHHHGHHHHHGGGGEGBFHHHHFGHHHHHGFHG?CCG/FFGCGDG<
@M02034:409:000000000-BFKT7:1:2101:8053:20391 1:N:0:34
AAAGTCGAGGTGCCTAGAGTGGCAACCCAGACTGCTGATCTGGTTGGTGGTGTAGAGCTTCCTGTAGCCGCATGGCGTTCGTACTTAAATATGGAACTAACCATTCCAATTTTCGCTGTCTCTTATACACATCTCCGAGCCCACGAGACC
+
BBAAAFBADBAAEGGG44GBGGGHHHHGGEHGHHHHHHGHHHHGGFEEFGEFGHHHHHHHHHHHHHHHHGEGGGHGEFGGFGHHHHGHHHFHHHHHFFGHFGHHHHHFHHGHHHGCFGEFGHGEDGBGHHDHFHDFA?B@DGHGGGGGGF
@M02034:409:000000000-BFKT7:1:2101:27000:20396 1:N:0:34
GCTCTTAAAGAGGAGAAAGGTCATGAATCTTCCGGCTTCTAACTTTACTCAGTTCGTTCTCGTCGACAATGGCGGAACTGGCGACGTGACTGTCGCCCCAAGCAACCTGTCTCTTATACACATCTCCGAGCCCACGAGACCGTACTAGA
+
ABBBBFFFBFBFFFF4BCGFFDGGFGEGFHHFEEGGCFFGGHHHHHHHHFHEFGHFAGGFHBB1EEFEEHBFFF?@E>FFGGEEEE>EGFGFFEF?<EEEAGABHAGHABFFFHHEFHHGHHHHHGHG>DFGGHGDDGGD.<<.<GHGH
@M02034:409:000000000-BFKT7:1:2101:24011:20397 1:N:0:34
AAAGTCGAGGTGCCTAAAGTGGCAACCCAGACTAATAATAAGGTTGGTGGTGTAGAGCTTCCTGTAGCCGCATGGCGTTCGTACTTAAATATGGAACTAACCATTCCAATTTTCGCTGTCTCTTATACACATCTCCGAGCCCACGAGACC
+
AABBBFBBBB2AGGGFGGGFGGGHHHHGGHHGHHHHHHHHHHHDGHGEFGEFGHHGGHHHHHHHHHHHHGGGGGGHGGGGEFCHGHHHGHHGHGBGFGHFGHGHEHHH4FGHHFGGGGGHHGHHHHGFFFHGHHGHCCCDGGHGGGGGGA
@M02034:409:000000000-BFKT7:1:2101:7747:20398 1:N:0:34
AAAGTCGAGGTGCCTAAAGTGGCAACCCAGACTGTGAAGAATGTTGGTGGTGTAGAGCTTCCTGTAGCCGCATGGCGTTCGTACTTAAATATGGAACTAACCATTCCAATTTTCGCTGTCTCTTATACACATCTCCGAGCCCACGAGACC
+
CCCCCFBBCCABGGGGGGGGGGGHHHGGGHGGHHHHHHHHHHHHHFGGGGFFHHHGHHHHHHHHHHHHHGGGGGHGGEGGGFFHHHHFHHHHHHEFGHGHHHHHHHGGFGFHHGEGGGEFFHHHBHGHHHHGHHGHGGCGGFHGGGCGGE
@M02034:409:000000000-BFKT7:1:2101:20724:20398 1:N:0:34
GCTCTTAAAGAGGAGAAAGGTCATGGCCTACGGCTTCTAACTTTACTCAGTTCGTTCTCGTCGACAATGGCGGAACTGGCGAGG
+
CCCCCFFFFFFFGGGGGGGGGGHHHGHB4GBA2EF?FFFBGDHGGHHF53AGHFEG1ABFEE0A0AAFBF?EC//EFGEFE//>
@M02034:409:000000000-BFKT7:1:2101:18445:20400 1:N:0:34
AAAGTCGAGGTGCCTAAAGTGGCAACCCAGACTGAGCTTCAGCTTGGTGGTGTAGAGCTTCCTGTAGCCGCATGGCGTTCGTACTTAAATATGGAACTAACCATTCCAATTTTCGCTGTCTCTTATACACATCTCCGAGCCCACGAGACC
+
AAA?AFAA?DAAGGGGGFFGGFGGHHHGDDHFCFFEGHHHHHHHHHGEFGABEFGEGHHHGBFGHHHGHGCEEEGHGEEEEEEHEGG3GGFHE3@3F33FF1GGGHHH4GGHHFEGG/EEFFGHHH4FGCGFFGFD?/</<FGFF?FGGF
@M02034:409:000000000-BFKT7:1:2101:13990:20410 1:N:0:34
AAAGTCGAGGTGCCTAAAGTGGCAACCCAGACTCAGAATCAGGTTGGTGGTGTAGAGCTTCCTGTAGCCGCATGGCGTTCGTACTTAAATATGGAACTAACCATTCCAATTTTCGCTGTCTCTTATACACATCTCCGAGCCCACGAGACC
+
ABBBAFABBBCBGGGGGGGGGGGHHHHGGHHGHHHHHHHGHHHGGHG2AAEEBFGFHHHFHHHHHFHGEEGEGEF?EEEGF?BGGHH3FHHBGHDFGHHHF?3FFFFBFHHHHDEGGFEG4FFGBFFHGFH2FBFDF?DGGGHGGGCGGF
@M02034:409:000000000-BFKT7:1:2101:11608:20410 1:N:0:34
AAAGTCGAGGTGCCTAAAGTGGCAACCCAGACTCAGAGTGGGGTTGGTGGTGTAGAGCTTCCTGTAGCCGCATGGCGTTCGTACTTAAATATGGAACTAACCATTCCAATTTTCGCTGTCTCTTATACACATCTCCGAGCCCACGAGACC
+
ABBAAFBBBB>AGGGGGGGGGGGHHHHFGHHGHHGHGGFGFGGFEFFEFGEEGFHHHHHGHHHHFHHGFGGGGGHHGGGGFFGHHHHHHHGHHHFBGHGBGGGHHHHBHHHHHEGGGGGHFGFHFHGHBFHHHHHEDFGCGGHGGGGGDG
@M02034:409:000000000-BFKT7:1:2101:7709:20412 1:N:0:34
AAAGTCGAGGTGCCTAAAGTGGCAACCCAGACTACGACGCCTGTTGGTGGTGTAGAGCTTCCTGTAGCCGCATGGCGTTCGTACTTAAATATGGAACTAACCATTCCAATTTTCGCTGTCTCTTATACACATCTCCGAGCCCACGAGACC
+
BBCCBFCCCBCCGGGGGGGFGGGHHHHGGHHGHHHGGGGGGHHGHHHGFGFGFHHDGGFHHHHHFHHFHEFGGGHGGGGGGGGHHHGFGGGHHGGHGHHHHHHGHFHHHHHHHFGGGGGHHHHHHHFHHFHHHHFFGCGGGGHGGGGGGA
@M02034:409:000000000-BFKT7:1:2101:13390:20415 1:N:0:34
GCTCTTAAAGAGGAGAAAGGTCATGAGTCTGAATGCTTCTAACTTTACTCAGTTCGTTCTCGTCGACAATGGTGGAACTGGCGACGTGACTGTCGCCCCAAGCAACCTGTCTCTTATACACATCTCCGAGCCCACGAGACCGTACTAGAT
+
CCCCCFFFFFFFGGGGGGGGGGHHHHHHHHGHHHGHHHHHHHHHHHHHHHHHHHHGGHHGHGFFGFGGGHHHDFEGHHHHHGGGGGGGHGHHHHGGGGGEGHGHHHHHGHHHHHHHHHHGHHHHHHGGDFGGGEECDGDGGGGEDEF<B=
@M02034:409:000000000-BFKT7:1:2101:4403:20415 1:N:0:34
AAAGTCGAGGTGCCTAAAGTGGCAACCCAGACTAGTAAGCAGGTTGGTGGTGTAGAGCTTCCTGTAGCCGCATGGCGTTCGTACTTAAATATGGAACTAACCATTCCAATTTTCGCTGTCTCTTATACACATCTCCGAGCCCACGAGACC
+
AAAABFBBBDABBFGGBFBGGFGHGGFGGHHGHHHGHGHHGGGHHHCGGGEFFDG5GBGGBCGGFEGBDE0>EFHEEFGGE?2CGHFHBFFFFHB33FG33BFFEG4GFGHHHGGEGGEGFFGHFG2B??FGCFB1B@CBDCGC@CGG?<
@M02034:409:000000000-BFKT7:1:2101:15321:20417 1:N:0:34
AAAGTCGAGGTGCCTAAAGTGGCAACCCAGACTAAGGATACGGTTGGTGGTGTAGAGCTTCCTGTAGCCGCATGGCGTTCGTACTTAAATATGGAACTAACCATTCCAATTTTCGCTGTCTCTTATACACATCTCCGAGCCCACGAGACC
+
ABCCAFBCCCBBGGGGGGGGGGGHHHHGGHHGHHHHHHHHHGGHGGGEFGFFHHHHHHHHHHHHHHHHHGGGGGHHGGGGGEHHHHHHHHHHHGGHHHHGHHHHHHGHHHHHHFGGGGGHHHHHHHHHGHHHHHHHGGGGGGHGGGGGGG
@M02034:409:000000000-BFKT7:1:2101:5421:20418 1:N:0:34
AAAGTCGAGGTGCCTAAAGTGGCAACCCAGACTGGTTCGGGGGTTGGTGGTGTAGAGCTTCCTGTAGCCGCATGGCGTTCGTACTTAAATATGGAACTAACCATTCCAATTTTCGCTGTCTCTTATACACATCTCCGAGCCCACGAGACC
+
CCBCCFCCCCBCGGGGGGGGGGGHHHHGGHHGHCHHFFF2EEGGEGGGEGGFHHHFHHHHHHHGHHHHHGGGGGHHGGGGGGBGHHGGHHFFHHGHHHHFHGHHHHHHFGHHHHGGGGGGHHHHHHGHGHHHHHHHGCCGGGHGGC?DFG
@M02034:409:000000000-BFKT7:1:2101:18530:20423 1:N:0:34
AAAGTCGAGGTGCCTAAAGTGGCAACCCAGACTAATAGTCCTGTTGGTGGTGTAGAGCTTCCTGTAGCCGCATGGCGTTCGTACTTAAATATGGAACTAACCATTCCAATTTTCGCTGTCTCTTATACACATCTCCGAGCCCACGAGACC
+
BCCCAFBCCBBBGGGGGGGFGGGHHHHGGHHGHHGGHHHHHGHFFHFEEGGGHEGBFGFGFHHHHFGFFGGEGGGFFEGGGGBEHHHEFGGHHH3DFHHHFFBGGFFDBGFHHFGGGGGHHHHHFHFFHFH2FGFBABGGGFCFDCCGGC
@M02034:409:000000000-BFKT7:1:2101:20309:20427 1:N:0:34
AAAGTCGAGGTGCCTAAAGTGGCAACCCAGACTGTG
+
BBBBAF??DBBBGGGGGGGGGGGHHHHGGHHGG3A5
@M02034:409:000000000-BFKT7:1:2101:12602:20431 1:N:0:34
GCTCTTAAAGAGGAGAAAGGTCATGCCTCCTACTGCTTCTAACTTTACTCAGTTCGTTCTCGTCGACAATGGCGGAACTGGCGACGT
+
AABBBFFDFFFFGGGGGGGGGGHHHHHHHHH444AG55FG5A3D55A5FGE35B5FEGFF51BAE0A1AB3F2EEE/E33B1>/>E>
@M02034:409:000000000-BFKT7:1:2101:25064:20432 1:N:0:34
GCTCTTAAAGAGGAGAAAGGTCATGACGCCGCTGGCTTCTAACTTTACTCAGTTCGTTCTCGTCGACAATGGCGGAACTGGCGACGTGACTGTCGCCCCA
+
ABBBBFFFFFFFGGGGFFGAFFFGHFCEE?EEFE2EHHHHHHHHHHHHHHBGHHHGEHHGHGFGGEFEGGHHFGG?EGHDGGE/@/E/GGHHHHFGGG/A
@M02034:409:000000000-BFKT7:1:2101:20293:20436 1:N:0:34
AAAGTCGAGGTGCCTAAAGTGGCAACCCAGACTGTGGCTTCGGTTGGTGGTGTAGAGCTTCCTGTAGCCGCATGGCGTTCGTACTTAAATATGGAACTAACCATTCCAATTTTCGCTGTCTCTTATACACATCTCCGAGCCCACGAGACC
+
AAABAFBBBBAAGGGGGGFFGGGHHGFEGHHGHHHHHGHHHGGDEGGEEGEFGFGFG5GHEFHHGGHGGEFEGGHHGGGGGFGHHHHGHGGHHHFHGHHGFFFGFHHHHHHHHDFDGGGHHGHHHHHGBFHHHHHHG?BDCCEGGGGGGF
@M02034:409:000000000-BFKT7:1:2101:20945:20442 1:N:0:34
GCTCTTAAAGAGGAGAAAGGTCATGAGTCCGAGGGCTTCTAACTTTACTCAGTTCGTTCTCGTCGACAATGGCGGAACTGGCGACGTGACTGTCGCCCCAAGCAACCTGTCTCTTATACACATCTCCGAGCCCACGAGACCGTACTAGAT
+
CBCCCFFFFFFFGGEGGGGGGGHHHHGHHHGGGGGGHHHHHHHHHHHHHHHHHHHGGHGGHFFGGEEGEHHHGGGEGGHHHHFGGGEGHFHHHHGHFGGGGHGFGGHHHHBHHHHHHHGHHHHHHGHE@DGGGHGGDFGGGG<GGHHHB:
@M02034:409:000000000-BFKT7:1:2101:23180:20443 1:N:0:34
AAAGTCGAGGTGCCTAAAGTGGCAACCCAGACTTGTGAGACGGTTGGTGGTGTAGAGCTTCCTGTAGCCGCATGGCGTTCGTACTTAAATATGGAACTAACCATTCCAATTTTCGCTGTCTCTTATACACATCTCCGAGC
+
BBBBBFABDBABGGGGGFGGGGFFEEGEGHA2CFGEGGFCBAEEGGFAF?EFCAF5FFFGFFHHHGGHFEG?EEG1>BFFEE?FFGG3FGGFHF3@FCBGCCBBE4G4FFFHH?@EGGEG4FFGBF3BFB??GHHEFBDD
@M02034:409:000000000-BFKT7:1:2101:3032:20444 1:N:0:34
AAAGTCGAGGTGCCTAAAGTGGCAACCCAGACTACTAATAATGTTGGTGGTGTAGAGCTTCCTGTAGCCGCATGGCGTTCGTACTTAAATATGGAACTAACCATTCCAATTTTCGCTGTCTCTTATACACATCTCCGAGCCCACGAGACC
+
CCCCCFCBCCBCGGGGGGGGGGGHHHHGGGHGHHHGHGHHGHHHHHGEAEEEA3GDFFEGGHHHFFGFDEGCGGHCEEGGFEGEGGGHGHHGFH33FGFHGCBFHGHEHHFHHDEGFGEFGFGGDFGHGFHHHHHDFCCGFGGA@?@DFC
@M02034:409:000000000-BFKT7:1:2101:26269:20447 1:N:0:34
AAAGTCGAGGTGCCTAAAGTGGCAACCCAGACTGGTAATAATGTTGGTGGTGTAGAGCTTCCTGTAGCCGCATGGCGTTCGTACTTAAATATGGAACTAACCATTCCAATTTTCGCTGTCTCTTATACACATCTCCGAGCCCACGAGACC
+
AAAAAFAABBABGGGGGGGGGGGHHHHCGGAFHHHHGHHHHGHHHHHGGGGFFGH5GHGHHGHHHHHGHGGGGGHGGGGGGGFHHHHGHHGHHHHFFHHGHHHHHHHHHHHHHHGGGGGHHGHHHHGHHHFFGGDGFCCC/FHGCGGGGE
@M02034:409:000000000-BFKT7:1:2101:7460:20447 1:N:0:34
GCTCTTAAAGAGGAGAAAGGTCATGACTAATCCTGCTTCTAACTTTACTCAGTTCGTTCTCGTCGACAATGGCGGAACTGGCGACGTGACTGTCGCCCCAAGCAACCTGTCTCTTATACACATCTCCGAGCCCACGAGACCGTACTAGAT
+
ACCCCFFFFFFFGGGGGGGGGGGHHHHHHHHHHHHHHHHHHHHHHHHHHHHHHHHGGHHGHFBEFFGFGHHHHGGGGGHHHHGEGGGGHGHHEHGHGGGGDHFFHFGHHHHHHHHFHHHHHHGGHHHGCFGGGGGAAFGCGGDGDHHHFH
@M02034:409:000000000-BFKT7:1:2101:6864:20448 1:N:0:34
GCTCTTAAAGAGGAGAAAGGTCATGAGGGGGGGGGCTTCTAACTTTACTCAGTTCGTTCTCGTCGACAATGGCGGAACTGGCGACGTGACTGTCGCCCCAAGCAACCTGTCTCTTATACACATCTCCGAGCCCACGAGACCGTACTAGAT
+
CCBCCFFFFFFFGGGGGGGGGGHHHGHHGGGGGFFFFFFFFFFFFFFFFFFFFFFEDFFFFEADB@DDBFFFFFFFFFFFFFFAFFFFFFFFFFFFDFFFFEEFFFFFFBFFFFFFFEFFFFFFFFBD=DFAFFEB@:;AFFDFFFFFFB
@M02034:409:000000000-BFKT7:1:2101:13409:20462 1:N:0:34
GCTCTTAAAGAGGAGAAAGGTCATGACTAATTATGCTTCTAACTTTACTCAGTTCGTTCTCGTCGACAATGGCGGAACTGGCGACGTGACTGTCGCCCCAAGCAACCTGTCTCTTATACACATCTCCGAGCCCACGAGACCGTACTAGAT
+
BBBBBFFFFFFFGGGGGGGGGGHHHHHHHHHHGHHHHHHHGHHHHHHHHHFHHHGGEHHGHGFFGFGFEHGFFGGCEGHHHHGEGGGGHGHHHHGGGGGGFHGFHHHHHHFHHHHFHHFHHFGHGHGGCGGGGEGGDGAFGCAHGHFHHF
@M02034:409:000000000-BFKT7:1:2101:14307:20465 1:N:0:34
GCTCTTAAAGAGGAGAAAGGTCATGAGGGGTACGGCTTCTAACTTTACTCAGTTCGTTCTCGTCGACAATGGCGGA
+
BBBBBFFFFFFFGGGGGGGGGGGHH544AEAB3E2EAEEGD535AAD5D55B5D51B3AF51FEE0E1>F3F2>EE
@M02034:409:000000000-BFKT7:1:2101:21751:20465 1:N:0:34
AAAGTCGAGGTGCCTAAAGTGGCAACCCAGACTATGCCGGGTGTTGGTGGTGTAGAGCTTCCTGTAGCCGCATGGCGTTCGTACTTAAATATGGAACTAACCATTCCAATTTTCGCTGTCTCTTATACACATCTCCGAGCCCACGAGACC
+
AAAAADAA?@AAFFGGFGGFGGFHHHHGGHHGHHHHFHEGGEEEFHGEFEEBBDGFGFFFHFHHHHF5FEEEEFHHGGGGFGHFHHHGGHFGHHHGHHHHGFHHHHEHFGGHHGEGGGGHHHHHBGDDFFGHCF><ECCGGEHGGC@EAF
@M02034:409:000000000-BFKT7:1:2101:8850:20473 1:N:0:34
GCTCTTAAAGAGGAGAAAGGTCATGGTGGGTCGGGCTTCTAACTTTACTCAGTTCGTTCTCGTCGACAATGGCGGAACTGGCGACGTGACTGTCGCCCCAAGCAACCTGTCTCTTATACACATCTCCGAGCCCACGAGACCGTACTAGAT
+
BBBBBFFFFFFFGGGGFFGGFGFHHHGHGGGHGGGGGHHHHHHHHHHHHHHGHHEFEHHGHFBEGGGGGHHHHEGEFGHHHHEEFGEGGGHHHHGGGGG?DGEHHHHHHHHHHHHHE1?FGHHHHHFD->-AFHFG<CDAEDDHGHHHGG
@M02034:409:000000000-BFKT7:1:2101:5022:20475 1:N:0:34
AAAGTCGAGGTGCCTAAAGTGGCAACCCAGACTCAGAAGGGGGTTGGTGGTGTAGAGCTTCCTGTAGCCGCATGGCGTTCGTACTTAAATATGGAACTAACCATTCCAATTTTCGCTGTCTCTTATACACATCTCCGAGCCCACGAGACC
+
CCCCCFCCCCCCGGGGFGGGFGGHHHHGGHHGHHGHHHHHGGGGGGGEGGEFGHHGHHHHHHHHGHHHHGGGGGHHGGGGGGFHHHHHHHGHHHHHHHHHHHHHGHHGHHHHHHGGGGGHHHHHHHHHGHHHHHGHD?CFGGHGGGGGGG
@M02034:409:000000000-BFKT7:1:2101:20420:20475 1:N:0:34
GCTCTTAAAGAGGAGAAAGGTCATGCCGAGTGGGGCTTCTAACTTTACTCAGTTCGTTCTCGTCGACAATGGCGGAACTGGCGACGTGACTGTCGCCCCAAGCAACTGTCTCTTATACACATCTCCGAGCCCACGAGACCGTACTAGATC
+
BBBBBFFFFFFFGGGGGGGGFGFHFHHGGGFHGHGGGHHHHHHHHHHHHHHGHHHFEFGGHFBEFGGGGHGHFECEFGFHFCEEEGEEFFFFHGFGEBDGGAF2FGFH??FHHHHHHHFHHBGHHHGGGGGCGE@ADDGGG?GGGHEF0:
@M02034:409:000000000-BFKT7:1:2101:22066:20476 1:N:0:34
AAAGTCGAGGTGCCTAACGTGGCAACCCAGACTCAGAATCCTGTTGGTGGTGTAGAGCTTCCTGTAGCCGCATGGCGTTCGTACTTAAATATGGAACTAACCATTCCAATTTTCGCTGTCTCTTATACACATCTCCGAGCCCACGCAACC
+
AAAAADAA@DA?GGGGF1AAGFEB1EGGGHGGB1FGFC1GFEHFGHH/AEBFGHHBGHHHFHHHFFFFHFE?EGGFGGCFGGHHHGG1GHHEGHFDFFFGCGFHG2EBGGHHHHGGGCEFFHHHGFFHEFFFHHBGC/CCC/GFC?<ACC
@M02034:409:000000000-BFKT7:1:2101:12680:20481 1:N:0:34
AAAGTCGAGGTGCTAAAGTGGCAACCCAGACTCATAATTCGGTTGGTGGTGTAGAGCTTCCTGTAGCCGCATGGCGTTCGTACTTAAATATGGAACTAACCATTCCAATTTTCGCTGTCTTTATACACATCTCCGAGCCCACGAGACCGT
+
AAAB3DAADDAAFFFGGGGCGFBFEGGGGHGCFCHFBGGGFHFGGG2FEEFGFHDFGHHGGBFFFHGFGE>EEHHGGGG?AEFEGFGDHDHGEFGHFGHFFFGHHG4FFGHHHEEEEAFHHHBFFGGHBFGHHGGCG?CFHECGGGGGCG
@M02034:409:000000000-BFKT7:1:2101:6579:20481 1:N:0:34
AAAGTCGAGGTGCCTAAAGTGGCAACCCAGACTGGTTCGTCGGTTGGTGGTGTAGAGCTTCCTGTAGCCGCATGGCGTTCGTACTTAAATATGGAACTAACCATTCCAATTTTCGCTGTCTCTTATACACATCTCCGAGCCCACGAGAC
+
>>AA>DAA>D>AFGFFGFGGGGGGFFG?EAFF3BGGFHEEGGAEEEE1AE1BGHHFHFHHHGGHHHHHFGCGGGHHGGGGGEFGHHGHHHGEFFBBCGF3FCDFBGDF4B3GHD</BAGBHGDBDGFGFFGFFFDFG?/@DFA//CCAA
@M02034:409:000000000-BFKT7:1:2101:5366:20493 1:N:0:34
AAAGTCGAGGTGCCTAAAGTGGCAACCCAGACTGGGAGTAATGTTGGTGGTGTAGAGCTTCCTGTAGCCGCATGGCGTTCGTACTTAAATATGGAACTAACCATTCCAATTTTCGCTGTCTCTTATACACATCTCCGAGCCCACGAGACC
+
BBBBBFBBBBBBGGGGGGGGGGGHHHHDGHHGHHHGGGEGHHHGHHHEFGEFHGHHHHHHHHHGGHHHHGGGGGHFEEGGGFHHHHHGHHFHHHFGHHGHHHHHHHHHHHHHHGGGGGGGHGHHHHGGFHHHGHGHDDGGFGGGFGGGGG
@M02034:409:000000000-BFKT7:1:2101:9105:20496 1:N:0:34
AAAGTCGAGGTGCCTAAAGTGGCAACCCAGACTAAGCAGGGGGTTGGTGGTGTAGAGCTTCCTGTAGCCGCATGGCGTTCGTACTTAAATATGGAACTAACCATTCCAATTTTCGCTGTCTCTTATACACATCTCCGAGCCCACGAGACC
+
ABBBBFCCCCAAGGGGGGGFGGGHHHHGGHGFHHHHHHHHGGGGGGGEFGEFFHHGHHHHHHHHHHHHHGGGGGGGGEGGFFHEHHHFHHHGHHHFHHHFHHHHHHHHHHGHHHGGGGGGHFGHHHFHHGHHHHHFGFGGGGHGGGGGGG
@M02034:409:000000000-BFKT7:1:2101:6576:20499 1:N:0:34
AAAGTCGAGGTGCCTAAAGTGGCAACCCAGACTGGTTCGTCGGTTGGTGGTGTAGAGCTTCCTGTAGCCGCATGGCGTTCGTACTTAAATATGGAACTAACCATTCCAATTTTCGCTGTCTCTTATACACATCTCCGAGCCCACGAGACC
+
BBBBBFBBBBBBGGGGGGGBGGGHHHHGGHHGHHHGHHEFGGGGGGGGFEAFFEGEGHHHHHHHHHHHHGGGGFHGGGGFFEGHHHGFHHHHHHFGGHHGHHHHHHHGHHHHHHGGGGFGFHHHFGFFBGHHGHHHGCGGGFHGGGGDGG
@M02034:409:000000000-BFKT7:1:2101:12687:20499 1:N:0:34
AAAGTCGAGGTGCTAAAGTGGCAACCCAGACTCATAATTCGGTTGGTGGTGTAGAGCTTCCTGTAGCCGCATGGCGTTCGTACTTAAATATGGAACTAACCATTCCAATTTTCGCTGTCTTTATACACATCTCCGAGCCCACGAGACCGT
+
CCCCCFCCCCABGGGGGGGGGGHHHHGFHHGHHHHHHHHHGHGGEGEFGEFHHHHHHHHHHHHHHHHHFGGEGHFEEFGGFHGHHHFHHHHHHHHGGGFHHFHHHHHHHHHHHGGGGFHHGHFHHHHHGHHHHGGGGGGGHGGGGGGGG?
@M02034:409:000000000-BFKT7:1:2101:25442:20500 1:N:0:34
AAAGTCGAGGTGCCTAAAGTGGCAACCCAGACTAATGGTGGTGTAGAGCTTCCTGTAGCCGCATGGCGTTCGTACTTAAATATGGAACTAACCATTCCAATTTTCGCTGTCTCTTATACACATCTCCGAGCCCACGAGACCGTACTAGAT
+
BBCCBFCABCCCGGGGGGGGGGGHHHHGGHHGHHHHHGHHGGGHHHHHHHHHHHHHHHHHEGFGGHGGEGGGGGHGHHHGHHHHHFFHHHHHHHHHGGFHHHHHHGGGGGHHHHHHHHHFHGGHHGFG?DGGGFGFCGGGGGG/EEHHFF
@M02034:409:000000000-BFKT7:1:2101:17735:20504 1:N:0:34
GCTCTTAAAGAGGAGAAAGGTCATGAGGAATAATGCTTCTAACTTTACTCAGTTCGTTCTCGTCGACAATGGCGGAACTGGCGACGTGACTGTCGCCCCAAGCAACCTGTCTCTTATACACATCTCCGAGCCCACGAGACCGTACTAGAT
+
CCCCCFFFFFFFGGGGGGGGGGGHHGHHHHHHHHHHHHHHHHHHHHHHHHHHHHHGEHHGIGFGGFGGGHHHHGGGGGHHGHGGGGGGHGHHHHGHFGGGGFGGHGHHHHHHHHHHHHHHHHGFHHGGCDGGGHGDGGGGGGEHGHHHFG
@M02034:409:000000000-BFKT7:1:2101:21126:20506 1:N:0:34
GCTCTTAAAGAGGAGAAAGGTCATGATTTCGCGTGCTTCTAACTTTACTCAGTTCGTTCTCGTCGACAATGGCGGAACTGGCGACGTGACTGTCGCCCCAAGCAACCTGTCTCTTATACACATCTCCGAGCCCACGAGACCGTACTAGAT
+
BBBBBFFBFFFFGGGGGGFGBGHGFHHHHHHGCGGGGHHHHFHHHHGHHHHHGHHGFHHGGGFEEFEEEGHEHGGEGGGHGGGFGGGEHGHHHHGGGGGGAGFHHHHGF>FGGHHGHGBFHHGGHFHGG?DGGHGG-C.CEG?.AGBHHG
@M02034:409:000000000-BFKT7:1:2101:12668:20506 1:N:0:34
AAAGTCGAGGTGCTAAAGTGGCAACCCAGACTCATAATTCGGTTGGTGGTGTAGAGCTTCCTGTAGCCGCATGGCGTTCGTACTTAAATATGGAACTAACCATTCCAATTTTCGCTGTCTTTATACACATCTCCGAGCCCACGAG
+
ABBBAFAABBAAFGDGFGB5BAFGGHGGGDFHHGGBGFGHFFCEFGFGG1B1BEBFDGHEFFGHBB5FEA0EFEEEEEEE12EGHFHF44FBGBGHG3BGF3FFFH4BFGHHFE<EE?3BGG?G33B22FGHHBD@@?CCGG?/@
@M02034:409:000000000-BFKT7:1:2101:19090:20508 1:N:0:34
GCTCTTAAAGAGGAGAAAGGTCATGATTACGCGTGCTTCTAACTTTACTCAGTTCGTTCTCGTCGACAATGGCGGAACTGGCGACGTGACTGTCGCCCCAAGCAACCTGTCTCTTATACACATCTCCGAGCCCACGAGACCGTACTAGAT
+
BBBBBFFFFFFFGFEGGGGGGGHHHHHHHHGGGGGGGHHHHHGHHHHHHHHGHHHGEHHGHGFGFEFEFGFHGGGFGGHHHGGEGGEGHGHHHHGHGECFBHEGHHGHHHHHHHH2GFBGGFGFHEHGGGGGGGF@-A?FGG?CFFHHF;
@M02034:409:000000000-BFKT7:1:2101:21399:20509 1:N:0:34
GCTCTTAAAGAGGAGAAAGGTCATGGCTTCGGTGGCTTCTAACTTTACTCAGTTCGTTCTCGTCGACAATGGCGGAACTGGCGACGTGACTGTCGCCCCAAGCAACCTGTCTCTTATACACATCTCCGAGCCCACGAGACCGTACTAGAT
+
CCCCCFFFFFFFGGEGGGGGGGHHHBHHGFGGBEECHHHHGHGHHGHBGHHHDFDFEHFGBFFEG?E?EGB32EEFCFGFFCEEEF/E?FHGFHG/EEG/?CFHGHGF?D2F2@FDHDH2GEGHHDGD<</AFHEC-@DDGFGHCHHGHG
@M02034:409:000000000-BFKT7:1:2101:8023:20510 1:N:0:34
AAAGTCGAGGTGCCTAAAGTGGCAACCCAGACTGGGAAGGATGTTGGTGGTGTAGAGCTTCCTGTAGCCGCATGGCGTTCGTACTTAAATATGGAACTAACCATTCCAATTTTCGCTGTCTCTTATACACATCTCCGAGCCCACGAGACC
+
BBBBBFBBBBAAFGGGGGGFGGGHHHHGGHHGHHHHHHGGHHHHHHHAFGEFFFHGHHHHHHHHHHHHHGGGGGHGGGGGGFGHHHHFHHHHHHHHFHHHHFFHHHGHHHHHHHGGGGEFHHHHGHHHGHHHHHGGGCFGGGHG@ACGGA
@M02034:409:000000000-BFKT7:1:2101:14903:20512 1:N:0:34
AAAGTCGAGGTGCCTAAAGTGGCAACCCAGACTGGGGTGGGGGTTGGTGGTGTAGAGCTTCCTGTAGCCGCATGGCGTTCGTACTTAAATATGGAACTAACCATTCCAATTTTCGCTGTCTCTTATACACATCTCCGAGCCCACGAGACC
+
CCCCBFBCCCCCGGGGGGGGGGGHHHHGGHHGHHGHG2EEFGGGEGF?FE?FGFHFGEHHEHHHHHHGFGGEGGHFGEGGGEGHHHGFHHHHHGBFFHHGFFDGHHHHHHHHHHCGGGFHFHGFFHHFHFGHHHHFGFCGCFHAA-DFDC
@M02034:409:000000000-BFKT7:1:2101:13981:20513 1:N:0:34
GCTCTTAAAGAGGAGAAAGGTCATGGGGGAGAGGGCTTCTAACTTTACTCAGTTCGTTCTCGTCGACAATGGCGGAACTGGCGACGTGACTGTCGCCCCAAGCAACCTGTCTCTTATACACATCTCCGAGCCCACGAGACCGTACTAGAT
+
BBCCCFFFFFFFGGGGGGGGGGHHHGFE22AE?EDGHHHHHHGHFHHGHHHGFGEFGHHGHGFGFEFEEHFFGEGECGHFHAEEFGEEGFHGGFFCFFGFFGEFHHHGHGFHFHHGGGHDF1FHHHFG-<CGG.FDCFGGGGDHDHHHF;
@M02034:409:000000000-BFKT7:1:2101:12439:20514 1:N:0:34
AAAGTCGAGGTGCCTAAAGTGGCAACCCAGACTCAGG
+
BCCBBFCCCCCCGGGGGGGGGGGHHHHGGHHGH3B3G
@M02034:409:000000000-BFKT7:1:2101:28304:20516 1:N:0:34
AAAGTCGAGGTGCCTAAAGTGGCAACCCAGACTGGGGTGGGGGTTGGTGGTGTAGAGCTTCCTGTAGCCGCATGGCGTTCGTACTTAAATATGGAACTAACCATTCCAATTTTCGCTGTCTCTTATACACATCTCCGAGCCCACGAGAC
+
ABBBABAAAD>AFGFFGGGGGGGFHHHGGHHGHHHGGEEGCGGGFGGEFEEFGFHFGHHHDGGFBGGBGE>EFEHFEEEEEFFHHHB3FFBHGHGGEGFFFGFFHFGFHHHHHHGFGGG@GDFGHHF1?GDGHG1FEACA-FHGCFCGE
@M02034:409:000000000-BFKT7:1:2101:21111:20519 1:N:0:34
GCTCTTAAAGAGGAGAAAGGTCATGATTTCGCGTGCTTCTAACTTTACTCAGTTCGTTCTCGTCGACAATGGCGGAACTGGCGACGTGACTGTCGCCCCAAGCAACCTGTCTCTTATACACATCTCCGAGCCCACGAGACCGTACTAGAT
+
BBBBBFFFFFFFGGGGGGGGGGHHHFGHHHHGGGGGGHHHHHHHHHHHHHGHHHHGGHHGHGGGGFGEEGHHHGGGGGHHHHGGGGGGHGHHHHGGGGGDDGGFHHHHHHHHHHHHHHHHHGHGHHGG@GCGGHGGCGGGGGAGGEHGFF
@M02034:409:000000000-BFKT7:1:2101:23797:20522 1:N:0:34
AAAGTCGAGGTGCCTAAAGTGGCAACCCAGACTCAGTCTACGGTTGGTGGTGTAGAGCTTCCTGTAGCCGCATGGCGTTCGTACTTAAATATGGAACTAACCATTCCAATTTTCGCTGTCTCTTATACACATCTCCGAGCCCACGAGACC
+
CCCCBFCCCCBCGGGGGGGGGGGHHHHGGHHGH3F3BFGGH2EHFGGEFGEFGHHHHHHHHHHHHHHHHGGGGGHHGGGGGFHHHHHHHHFGHHHHGHHHHHHHHHHHGHHHHHGGGGGGHHHHHHHGHHHHHHGHFCGGGGHGGGFGG=
@M02034:409:000000000-BFKT7:1:2101:17446:20523 1:N:0:34
GCTCTTAAAGAGGAGAAAGGTCATGACTAAGTTGGCTTCTAACTTTACTCAGTTCGTTCTCGTCGACAATGGCGGAACTGGCGACGTGACTGTCGCCCCAAGCAACCTGTCTCTTATACTCATCTCCGGGCCCACGAGACCGTACTAGAT
+
B@BBBFFDFBFFGCEABFFGGFFHHHGFFGCHHDGGCGHHHHHHHHHGHHHFHGHGGHGGEFFEEAEEGFGHHGCEEGHHGHEEEECE?/FHHHGA/EE/??FB0BFFAHFFHDGDFG22@1@@G1BF/>CCC/FADGGDE?ACDEGDFH
@M02034:409:000000000-BFKT7:1:2101:9893:20527 1:N:0:34
GCTCTTAAAGAGGAGAAAGTCATGGGTGTGGGAGCTTCTAACTTTACTCAGTTCGTTCTCGTCGACAATGGCGGAACTGGCGACGTGACTGTCGCCCCAAGCAACCTGTCTCTTATACACATCTCCGAGCCCACGAGACCGTACTAGATC
+
CCCCCFFFFFFFGGGGGGGGGGHGHHAFGGGGHGGHHHHHHHHHHHGHH5FGGHGGHHGHFFGGGGFEGHHGGGGGGHHGHFEEGEDEGHHGFEHGGGFDHAFGGFGHGHHFHHHHFHHHHHGHGFGGGGGGHGDAGAAFGGHGHHHFF=
@M02034:409:000000000-BFKT7:1:2101:23883:20535 1:N:0:34
AAAGTCGAGGTGCCTAAAGTGGCAACCCAGACTACGAATAATGTTGGTGGTGTAGAGCTTCCTGTAGCCGCATGGCGTTCGTACTTAAATATGGAACTAACCATTCCAATTTTCGCTGTCTCTTATACACATCTCCGAGCCCACGAGACC
+
ABBCCFBACCABGGGGGGGFGGGHHHHGGHHGHHHGEGHGHHHHHHHEFEEFGFHHHGHHHHHHHGHHGEGGGGHHGGGGGGHHHHGHHHHHHHHGHHHHHHHHHGGFBGHHHFGGGGFFGGHGHFHHFGHHHHHHGCCCFGHGGG?DD<
@M02034:409:000000000-BFKT7:1:2101:17436:20538 1:N:0:34
GCTCTTAAAGAGGAGAAAGGTCATGACTAAGTTGGCTTCTAACTTTACTCAGTTCGTTCTCGTCGACAATGGCGGAACTGGCGACGTGACTGTCGCCCCAAGCAACCTGTCTCTTATACACATCTCCGAGCCCACGAGACCGTACTAGAT
+
CCCCCFFFFFFFGGEGGFFGFGHHHFGGHGHHHHHHHHHHHGHHHHHHHHHHHHHFEHHGHGFGGEGGGHHHHGGGGGHHHGGGGGGGHGHHHFGHDGG/EGGHHHHHG?GHHHHHGFHF<FFFHGHGCFCGGHG@GGGGGCEH?EHHHG
@M02034:409:000000000-BFKT7:1:2101:3775:20538 1:N:0:34
AAAGTCGAGGTGCCTAAAGTGGCAACCCAGACTTCGAAGTCGGTTGGTGGTGTAGAGCTTCCTGTAGCCGCATGGCGTTCGTACTTAAATATGGAACTAACCATTCCAATTTTCGCTGTCTCTTATACACATCTC
+
BBBBBFAABCCCGGGGGGGGGGGHHHHGGHHGGHGFGHGFFEFEFGGEFEAFHGHFGFHHFGHHFGHFDFGEEGHGGGGGGGFHHGFEFHHHGEBEGGHFBFGBGHFFGGHHHHGFFECGHHHHHHFG3GGHEGF
@M02034:409:000000000-BFKT7:1:2101:7931:20538 1:N:0:34
GCTCTTAAAGAGGAGAAAGGTCATGGGTGCTCAGGCTTCTAACTTTACTCAGTTCGTTCTCGTCGACAATGGCGGAACTGGCGACGTGACTGTCGCCCCAAGCAACCTGTCTCTTATACACATCTCCGAGCCCACGAGACCGTACTAGAT
+
CCCCCFFFFFFFGGGGGGGGGGHHHHHHGGHHGGHGHHHHHHGHHHHHHHHHHHHGGHHGHGFGGFGGGHHHHGGFGGHHHHGEGGGGHGHHHHGHGGGGGGGBGHHHHHHHHHHHHHHHHHHHHHHGCFGGGHGGCGGFGGDHGHGHHB
@M02034:409:000000000-BFKT7:1:2101:20143:20539 1:N:0:34
GCTCTTAAAGAGGAGAAAGGTCATGACTGCGAGTGCTTCTAACTTTACTCAGTTCGTTCTCGTCGACAATGGCGGAACTGGCGACGTGACTGTCGCCCCAAGCAACCTGTCTCTTATACACATCTCCGAGCCCACGAGACCGTACTAGAT
+
CCCCCFFFFFFFGGGGGGGGGGGHHHHGHHGGGGHHHHHHHHHHHHHHHHHHHHHFEHHGHFFGGEGGGHHFHGGGGGHHHHGGGGFGHGHHHHGHFGGGGHG2FFGHFGHHGHHGHHHGHHHHHHEGGCFGGHGFDGGDGGDEDEHHHD
@M02034:409:000000000-BFKT7:1:2101:11709:20540 1:N:0:34
GCTCTTAAAGAGGAGAAAGGTCATGGGTCGTGGGGCTTCTAACTTTACTCAGTTCGTTCTCGTCGACAATGGCGGAACTGGCGACGTGACTGTCGCCCCAAGCAACCTGTCTCTTATACACATCTCCGAGCCCACGAGACCGTACTAGAT
+
CCCCCFFFFFFFGGGGGGGGGGHHHHHHHGEGGGGGGHHHHHHHHHHHHHHGGHHGFHHGHGFGFEFFGHHHHGGGGGHHHHGGGGGGHGHHHHGHGGGGDHGGGFHHHDGHHHHGHHFDFHHHHHHGCGGGGHGGGGGGGGDHDHHHHG
@M02034:409:000000000-BFKT7:1:2101:28404:20541 1:N:0:34
AAAGTCGAGGTGCCTAAAGTGGCAACCCAGACTCATGATCATGTTG
+
AAABAF?>3DAAGFGFFGGFGFGCGHHGGH22B3FG5BD5AAFFAF
@M02034:409:000000000-BFKT7:1:2101:24843:20542 1:N:0:34
AAAGTCGAGGTGCCTAAAGTGGCAACCCAGACTGATCGTGAGGATG
+
AAAABFAB?DABGGGFGGGGFGGHHGHGGGHGH33D522BB223BF
@M02034:409:000000000-BFKT7:1:2101:11412:20542 1:N:0:34
GCTCTTAAAGAGGAGAAAGGTCATGAGTGGTGGGGCTTCTAACTTTACTCAGTTCGTTCTCGTCGACAATGGCGGAACTGGCGACGTGACTGTCGCCCCAAGCAACCTGTCTCTTATACACATCTCCGAGCCCACGAGACCGTACTAGAT
+
AAAAAFFDDFFFGFEGGGGG1AFGFGFFBF1A0EAE0FGHFFGHFHHFFFHGHHFGGFEFHGGEEE/EEGGFBEG/@EGFGEE@/E>EHEGHHHEEE<BCCGE0BFGHHHGG>FFGGH221@F1GDG?/<CCF.F@CGFFG?AECEDF0C
@M02034:409:000000000-BFKT7:1:2101:13192:20542 1:N:0:34
GCTCTTAAAGAGGAGAAAGGTCATGGAGAGGAGTGCTTCTAACTTTACTCAGTTCGTTCTCGTCGACAATGGCGGAACTGGCGACGTGACTGTCGCCCCAAGCAACCTGTCTCTTATACACATCTCCGAGCCCACGAGACCGTACTAGAT
+
BBBBBFFFFFFFGGGGGFGGGGHHHHHHHGGHGHHHHHHHHHHHHHHGHHHHGHHGGHHGHFFGGFGEFHGHHGG@GEGGGEGFGGEEHGHHHHGGGGGAEHGHHGHGGHHHHHH>GHHGHHGFFFGFGGCCEGGCDG>EGGGHGHHHHH
@M02034:409:000000000-BFKT7:1:2101:27258:20548 1:N:0:34
GCTCTTAAAGAGGAGAAAGGTCATGAATCAGTTGGCTTCTAACTTTACTCAGTTCGTTCTCGTCGACAATGGCGGAACTGGCGACGTGACTGTCGCCCCAAGCAACCTGTCTCTTATACACATCTCCGAGCCCACGAGACCGTACTAGAT
+
CBCCCFFFFFFFGGGCGGGGFGHHHHGHHHHHHHHHHHHHHHHHHHHHHHHHHGHFEHHGIFBEEEGDEHHHHGGGGGHHHCEEEGEFHFFHFHGGEEEFGGEGHHGHHHHHHHHGHHHFHBCCGHHGCGCGGHG@<@DEFCEGDHHGHD
@M02034:409:000000000-BFKT7:1:2101:21790:20548 1:N:0:34
GCTCTTAAAGAGGAGAAAGGTCATGACTAAGCGTGCTTCTAACTTTACTCAGTTCGTTCTCGTCGACAATGGCGGAACTGGCGACGTGACTGTCGCCCCAAGCAACCTGTCTCTTATACACATCTCCGAGCCCACGAGACCGTACTAGAT
+
CCCCCFFFFFFFGGGGGGGGGGHHHHHHHGHHGFGGGHHHHFHHHHGHGHHHGHHFEHHGHGFEGEGFGHHHFGGGGGHFGHGGGGFGGGHHHHGFGGGGGHGFHHHHHHGHGHHHHHHHHHHHHHHGFGCDGEGCGFGFEDCG?GHHHD
@M02034:409:000000000-BFKT7:1:2101:3791:20549 1:N:0:34
AAAGTCGAGGTGCCTAAAGTGGCAACCCAGACTTCTGATTCGGTTGGTGGTGTAGAGCTTCCTGTAGCCGCATGGCGTTCGTACTTAAATATGGAACTAACCATTCCAATTTTCGCTGTCTCTTATACACATCTCCGAGCCCACGAGAC
+
CCCCCFBBCCCCGGGGGGGGGGGHHHHGGGHGH5G555A5DFFGFGGGGGFFHHHHHHHHHHHHHHHGHGGGGGHHGEGGGGBHHHHHHHFHHGFHHHFFHHHHHHHHGGHHHHGGGGGGGGHHHHHHGHFHHHHHGCFGGGHGGCGGG
@M02034:409:000000000-BFKT7:1:2101:19036:20550 1:N:0:34
AAAGTCGAGGTGCCTAAAGTGGCAACCCAGACTGGTCAGGCGGTTGGTGGTGTAGAGCTTCCTGTAGCCGCATGGCGTTCGTACTTAAATATGGAACTAACCATTCCAATTTTCGCTGTCTCTTATACACATCTCCGAGCCCACGAGACC
+
CCCCBFBBCBBBGGGGGGGGGGGHHHHGGHGGHH2GHGHHHEGGGGEAFEEFFEF5AFGHFGHHDGGBFEEEEGHFFGGGGE2GGHBFGHHBGG3DGHGH3C3BFBF??GFHH4C?FGDF3FGH2>>@GCGFHHFGD?@CFFEFCGCGGG
@M02034:409:000000000-BFKT7:1:2101:9898:20551 1:N:0:34
GCTCTTAAAGAGGAGAAAGTCATGGGTGTGGGAGCTTCTAACTTTACTCAGTTCGTTCTCGTCGACAATGGCGGAACTGGCGACGTGACTGTGGCCCCAAGCAACCTGT
+
AAAB?DFFFFBBEAAABBBBBGHHHHB?E2EED222FGB5FHFDGEHG5FGHHE2BBFEEFFE0AAEE33BC@E?/>CGB?E>>/EA/?4??42/EGC</FFG?GGBGB
@M02034:409:000000000-BFKT7:1:2101:6471:20551 1:N:0:34
AAAGTCGAGGTGCCTAAAGTGGCAACCCAGACTGTG
+
BBBBBF@BBBBBGGGGGGGFFGGHHHHGFHHGH335
@M02034:409:000000000-BFKT7:1:2101:22190:20551 1:N:0:34
AAAGTCGAGGTGCCTAAAGTGGCAACCCAGACTCCGCCGCATGTTGGTGGTGTAGAGCTTCCTGTAGCCGCATGGCGTTCGTACTTAAATATGGAACTAACCATTCCAATTTTCGCTGTCTCTTATACACATCTCCGAGCCCACGAGACC
+
BCCBBFBBCCCCGGGGGGGGGGGHHHHGGHHGHHBFGGGEEEGHFHGAAEEAA3G5GHFGHHHHHFHGFFGEFGGAEEGGGEFHHHHDFHHGHGBBGGHHFC3FEGFDHHFHGFEFGGDFHHHFFG?FHCHHHHFFG/CGGGHGGCCGGF
@M02034:409:000000000-BFKT7:1:2101:26689:20555 1:N:0:34
GCTCTTAAAGAGGAGAAAGGTCATGGGGGAGCGTGCTTCTAACTTTACTCAGTTCGTTCTCGTCGACAATGGCGGAACTGGCGACGTGACTGTCGCCCCAAGCAACCTGTCTCTTATACACATCTCCGAGCCCACGAGACCGTACTAGA
+
CCCCCFFFFFFFGGGGGGGGGGHHHHHGGGGGGGGGGHHHHHHHHHHHHFHHHHHGGHHGHGFGGGGGGHHFHGGEGGHHHGGEGGGGHGHGHHGHGGGDGHGHHHHHFGHHHFFHHFFGHHHFHGGG>AFGGHGCCDGGGGGHGHGHB
@M02034:409:000000000-BFKT7:1:2101:24831:20557 1:N:0:34
AAAGTCGAGGTGCCTAAAGTGGCAACCCAGACTTATCCGGATGTTGGTGGTGTAGAGCTTCCTGTAGCCGCATGGCGTTCGTACTTAAATATGGAACTAACCATTCCAATTTTCGCTGTCTCTTATACACATCTCCGAGCCCACGAGACC
+
CCCCCFABCCCCGGGGGGGGGGGHHHHGGHHGHHHGGHGGGEGHFFAFFDGGHFHFHHHHFHHHGHHGGGG?EGHAEFGGGF2FEHGHFHFGHGBDGHHHFG3GHGHGHHGHHFGGGFGHHHHHFHFGFFHGHHHEFCGGCG/FCCGGGE
@M02034:409:000000000-BFKT7:1:2101:18228:20560 1:N:0:34
AAAGTCGAGGTGCCTAAAGTGGCAACCCAGACTGATTCGAATGTTGGTGGTGTAGAGCTTCCTGTAGCCGCATGGCGTTCGTACTTAAATATGGAACTAACCATTCCAATTTTCGCTGTCTCTTATACACATCTCCGAGCCCACGAGACC
+
AAAB>DAADAAABGGBGBFBDGCFHFGFGGGGHHHGHHGH2FG5FEHBEEEFEDFFFGBGBGDFF5F5EEEEGGGHGGGGGGHGHHFEFHHFHFFHGHBFGGFGHHDFGFFGHFGFGGEFH4FDBB?EFGHGHHH1/BB/BFHFC?/?AF
@M02034:409:000000000-BFKT7:1:2101:4374:20561 1:N:0:34
GCTCTTAAAGAGGAGAAAGGTCATGGTTGTTTTGGCTTCTAACTTTACTCAGTTCGTTCTCGTCGACAATGGCGGAACTGGCGACGTGACTGTCGCCCCAAGCAACCTGTCTCTTATACACATCTCCGAGCCCACGAGACCGT
+
BCCCCFFFFFFFGGGGGGGGGGHHHGAFFGHHGFGHHHHHHHHHHHHHHHGHGHHGGHHGHGFGGCGEFHFFHGGCFGHHHHGGGGEFHGHHHHGEFGGGGHGGHGHHHHGHHHHHHHHFHHHHHHHGCGGGGHGGGGGG<-<
@M02034:409:000000000-BFKT7:1:2101:25529:20564 1:N:0:34
GCTCTTAAAGAGGAGAAAGGTCATGGTGGTGGGGGCTTCTAACTTTACTCAGTTCGTTCTCGTCGACAATGGCGGAACTGGCGACGTGACTGTCGCCCCAAGCAACCTGTCTCTTATACACATCTCCGAGCCCACGAGACCGTACTAGAT
+
BBBBBFF@FFFFGGGGFFGGGGHHHHGGFEGGGGGGGHHHHHHHGHHHHHGHGHHGEHHGHFFEGEGFGHHHFGGGFGGHHGEEEFEGGFHHHHGHDDCG/???GFHHHHHHGHHHHHHEHHHHHFFE-ADGGHECDCFEE@DEGGHHH;
@M02034:409:000000000-BFKT7:1:2101:9059:20569 1:N:0:34
GCTCTTAAAGAGGAGAAAGGTCATGGGGAGGGGTGCTTCTAACTTTACTCAGTTCGTTCTCGTCGACAATGGCGGAACTGGCGACGTGACTGTCGCCCCAAGCAACCTGTCTCTTATACACATCTCCGAGCCCACGAGACCGTACTAGAT
+
CCCCCFFFFFFFGFEGGGGGGGFHHHHGGGGGGEGGHHHHHHHHHHHHHHHHHHHGFHHGHGFFEEFGGHGHGGGGGGHHHGGEGGGGHGHHHHGHGGGGGGGGHHHHHHHHHHHFHHHHHHHGHHHG@DFGGFE@CFGGGGFHGHGHHC
@M02034:409:000000000-BFKT7:1:2101:19249:20570 1:N:0:34
GCTCTTAAAGAGGAGAAAGGTCATGGATATTAAGGCTTCTAACTTTACTCAGTTCGTTCTCGTCGACAATGGCGGAACTGGCGACGTGACTGTCGCCCCAAGCAACCTGTCTCTTATACACATCTCCGAGCCCACGAGACCGTACTAGAT
+
BCCCCFFFFFFFGGGGGGGGGGHHHHHHHHHHHHHHHHHHHGHHHHHHHHFHHHHGGHHGHFFEGEGGGHHHHGGGGGHHGHGGGGFFHGHHHHGHGGGGGHGFGGHGFHHHHHHHHHHHHHH2GHFDCFGGGGGG@DGGGGFHGGHHGD
@M02034:409:000000000-BFKT7:1:2101:13789:20574 1:N:0:34
AAAGTCGAGGTGCCTAAAGTGGCAACCCAGACTAAGGTGGGGGTTGGTGGTGTAGAGCTTCCTGTAGCCGCATGGCGTTCGTACTTAAATATGGAACTAACCATTCCAATTTTCGCTGTCTCTTATACACATCTCCGAGCCCACGAGACC
+
BBABAFBBBDABGGGGFFGGGGGHHHHGGHHGHHHHHDFFFGGEGGGBFFFGHGHGHHHHHHHHHGGGHFGEGGHHGGGGGGHHHHGHHHHHHHGFFHFFHHGGHHFHHHHHHGGGGGGHHHHHHHGFFGHHHHF1EFCGGGHGGGGGGE
@M02034:409:000000000-BFKT7:1:2101:24524:20576 1:N:0:34
GCTCTTAAAGAGGAGAAAGGTCATGACTGTGCCGGCTTCTAACTTTACTCAGTTCGTTCTCGTCGACAATGGCGGAACTGGCGACGTGACTGTCGCCCCAAGCAACCTGTCTCTTATACACATCTCCGAGCCCACGAGACCGTACTAGAT
+
AA>AADFF1DFFCAEF1FGFAGFHGHHHHGGHDE0EGEEGHDAGGFH1GFGHHGFCABGG2FF?EF/A/BGFFGG//EGF0FEEEGGFCEHEGHGH/EBAFC<0<FC0FHHFHHHHHHFFHFHFGHFC/@?CCCAAACECGCCHGH00CC
@M02034:409:000000000-BFKT7:1:2101:19961:20581 1:N:0:34
GCTCTTAAAGAGGAGAAAGGTCATGGGGCAGAGGGCTTCTAACTTTACTCAGTTCGTTCTCGTCGACAATGGCGGAACTGGCGACGTGACTGTCGCCCCAAGCAACCTGTCTCTTATACACATCTC
+
CCCCCFFFFFFFGGFGGGGGGGHHHGA22AEFD22EHHHHHHHGHFHGHHGHFGHGAGFFFFBEGCGGEGHHHGG/EFEGHGGCGGE?HGHFHGGHGGDDDHEHHFHHHHFFDHHDHFHHFHH2=G
@M02034:409:000000000-BFKT7:1:2101:5944:20583 1:N:0:34
AAAGTCGAGGTGCCTAAAGTGGCAACCCAGACTCATCCTGGGGTTGGTGGTGTAGAGCTTCCTGTAGCCGCATGGCGTTCGTACTTAAATATGGAACTAACCATTCCAATTTTCGCTGTCTCTTATACACATCTCCGAGCCCACGAGAC
+
BBBBBFBBBBABFGGGGGGBGDFCGHHGGGHGHHHBFHDFHFAGFGGAFEAFGHFFGFFHHFGFHHHGHGGEEGHHGGGGGGFHFHGGFGDHGD@GFHGGHHBGFHHFHHHHHFGGGGGGHHGHHHHHHHHHHHHHGCGGGGGGGGGGF
@M02034:409:000000000-BFKT7:1:2101:22955:20585 1:N:0:34
AAAGTCGAGGTGCCTAAAGTGGCAACCCAGACTCAGACGCATGTTGGTGGTGTAGAGCTTCCTGTAGCCGCATGGCGTTCGTACTTAAATATGGAACTAACCATTCCAATTTTCGCTGTCTCTTATACACATCTCCGAGCCCACGAGACC
+
BBBBBFAADBAAGGGGGGGFGGGHHHGGGHHGHHHHHHGGGGGHHHHGFGBFFHHGHHHHHHHGHHHHHGGFGGHGGGGGGGEGGHGGHHFGHHHGFHGHHHHHHFHHGHHHHBEDGGGGGGHHEHBHFGHHHHGFF?CGGGGGCDGGDF
@M02034:409:000000000-BFKT7:1:2101:24433:20586 1:N:0:34
GCTCTTAAAGAGGAGAAAGGTCATGACGGATAGGGCTTCTAACTTTACTCAGTTCGTTCTCGTCGACAATGGCGGAACTGGCGACGTGACTGTCGCCCCAAGCAACCTGTCTCTTATACACATCTCCGAGCCCACGAGACCGTACTAGAT
+
CCCCCFFFFFFFGGGGGGGGGGHHGHH?22EEHCCFHHHHHCDGFFGFGFDGFGFGGHFGFGFGG?FAEGFHEFF@E/BGHGE@FFEAEFGHGBFCFDGGFGGHHHHGHHHHFGGGHGG2GGCHHHFGFGCCGHGG@CDDGGACFHHHHD
@M02034:409:000000000-BFKT7:1:2101:26862:20586 1:N:0:34
GCTCTTAAAGAGGAGAAAGGTCATGCGTGCTCCGGCTTCTAACTTTACTCAGTTCGTTCTCGTCGACAATGGCGGAACTGGCGACGTGACTGTCGCCCCAAGCAACCTGTCTCTTATACACATCTCCGAGCCCACGAGACCGTACTAGAT
+
BBCCCFFFFFFFGGGGGFGGGGHHHHGGGGGHHGGGGGHHHHHHHHHHHHHHHHHGGHHGHGFFGEFGEGGGHGGEFGHHHFEGGGGGHGHHHHGHGGGGGGGGHHHHHGHHEHHHHHHHHGGCHGHGGGGGGHG@@CDE<ACC.CFHHB
@M02034:409:000000000-BFKT7:1:2101:19585:20588 1:N:0:34
GCTCTTAAAGAGGAGAAAGGTCATGTGTTCTCATGCTTCTAACTTTACTCAGTTCGTTCTCGTCGACAATGGCGGAACTGGCGACGTGACTGTCGCCCCAAGCAACCTGTCTCTTATACACATCTCCGAGCCCACGAGACCGTA
+
1>AAAFFF1FFFGGEGGGGFG11F33ABAG3G3GHHBHFHHFFGHFDGFD1FGHF//GGEHGFEEGG//BBB0EEE@EH1>CE//>>/FEEFB1?/EEEGGAC00FGGCGCGBDGBGDF2CB@1F1@<><@CGGGCCGAGG-.<
@M02034:409:000000000-BFKT7:1:2101:17343:20588 1:N:0:34
GCTCTTAAAGAGGAGAAAGGTCATGAATCGGCATGCTTCTAACTTTACTCAGTTCGTTCTCGTCGACAATGGCGGAACTGGCGACGTGACTGTCGCCCCAAGCAACCTGTCTCTTATACACATCTCCGAGCCCACGAGACCGTACTAGA
+
BBBBBFFFFFFFGFFFGGGGGGHHHFHHHHGGGGHHGHHHGHHHHHHHHHHHHHHFEHHGHGFEFEGGFGGHGGGCCGHHHGGGGGEFHGHHHHGGGGGGDHEGHHHHHHGHHHHGHHHBGEHHFHFFCFGGGHGD?FGGECGHGHHHF
@M02034:409:000000000-BFKT7:1:2101:21739:20591 1:N:0:34
GCTCTTAAAGAGGAGAAAGGTCATGGTTGTTCGTGCTTCTAACTTTACTCAGTTCGTTCTCGTCGACAATGGCGGAACTGGCGACGTGACTGTCGCCCCAAGCAACCTGTCTCTTATACACATCTCCGAGCCCACGAGACCGTACTAGAT
+
CCCCCFFFFFFFGGGGGGGGGGHHHHHHGGHHGGGGGHHHHHHHHHHHHHHHHHHGEHHGHGFFGGGGGHHHHGGGGGHHHHGGGGEGHGHHHHGHGGGGGGGHHHHHHHHHHHHHHHHHHGGHHFHFGGGGGHGGGCDDGD.GGGHHG=
@M02034:409:000000000-BFKT7:1:2101:25605:20592 1:N:0:34
GCTCTTAAAGAGGAGAAAGGTCATGGTGAATGGTGCTTCTAACTTTACTCAGTTCGTTCTCGTCGACAATGGCGGAACTGGCGACGTGACTGTCGCCCCAAGCAACCTGTCTCTTATACACATCTCCGAGCCCACGAGAC
+
BBBBBFBDFFFFGGGGGGGGGGHHH4F554D5BFGHHHHHHHHHHHHHHHHHHHHGGHHGHGFGEEGGGHHHGGGGGGHGHHGGGGGGGGHHHHGHGGGGGHGGHFHHHHGHGHHHHHHHHHHHHHHGGGGGGHGGCCGG
@M02034:409:000000000-BFKT7:1:2101:21681:20595 1:N:0:34
GCTCTTAAAGAGGAGAAAGGTCATGGTGGTGAAGGCTTCTAACTTTACTCAGTTCGTTCTCGTCGACAATGGCGGAACTGGCGACGTGACTGTCGCCCCAAGCAACCTGTCTCTTATACACATCTCCGAGCCCACGAGACCGTACTAGAT
+
CCCCCFFFFFFFGGGGFGGGGGHHHHGHGGGHHHHHHHHHHHHHHFHHHHHHHHHGGHHGGFFEGFGGGHHHHGGFGGHHHGGGGGGGHGHHHHGHGGGDGGFGHEGFHHFHHHHGHHHHHFHGHHHGCGGGFFGGGCEGGGFHGEHHHB
@M02034:409:000000000-BFKT7:1:2101:6652:20600 1:N:0:34
GCTCTTAAAGAGGAGAAAGGTCATGCCTGGTTTGGCTTCTAACTTTACTCAGTTCGTTCTCGTCGACAATGGCGGAACTGGCGACGTGACTGTCGCCCCAAGCAACCTGTCTCTTATACACATCTCCGAGCCCACGAGACCGTACTAGA
+
A@AAAFBFFDFBFFEEGFBG11BFHHHFFCHHFEEEGHHGGHFH2D2DFGFFHHHGGGGGGG/EE/AAEH1CGEGEEGHGEGEG//>EEFHFFHGAEEE/<?FGBFGG<D1FF2GFGFGGFFF1FGBCCGCGGH/AC-.<F@EHGAD0<
@M02034:409:000000000-BFKT7:1:2101:27262:20605 1:N:0:34
GCTCTTAAAGAGGAGAAAGGTCATGACTACGCAGGCTTCTAACTTTACTCAGTTCGTTCTCGTCGACAATGGCGG
+
CCCCCFFFFFFFGGGGGGGGGGHHHGFFFFAEE2AEGFGHF53BADG5F5A3DAE1BG1BAFGGFAEAEB3@BEF
@M02034:409:000000000-BFKT7:1:2101:7928:20606 1:N:0:34
AAAGTCGAGGTGCCTAAAGTGGCAACCCAGACTAGTAATAATGTTGGTGGTGTAGAGCTTCCTGTAGCCGCATGGCGTTCGTACTTAAATATGGAACTAACCATTCCAATTTTCGCTGTCTCTTATACACATCTCCGAGCCCACGAGACC
+
A3AAAFBBBBABGGGGGGGDGGGHHHHGGHHGHHHHHHHHGHHHHHHEFGABFGHGGFHHHGHGGHHHHGGGGGHHGGGGGGHHHHGHHHHHHHHHGGGFHHHGHHHHHGHHHHGGGGGHHHHHGHGHFHFHHHGHGCGGGGHGGGGGGE
@M02034:409:000000000-BFKT7:1:2101:10820:20606 1:N:0:34
AAAGTCGAGGTGCCTAAAGTGGCAACCCAGACTGGGGGGGGGGTTGGTGGTGTAGAGCTTCCTGTAGCCGCATGGCGTTCGTACTTAAATATGGAACTAACCATTCCAATTTTCGCTGTCTCTTATACACATCTCCGAGCCCACGAGACC
+
BBBBBFBBBBBBGGGGGGGGGGGFHHHGGHHGHHHHGGGGFFFF?FFDEF:AEFF/BFFFFFFFFFFFFFADFFF?FDFFDFFFFFFFFFFFFFFFFFFFFFFFFFFFFFFFFFFBFFFFFEFFFFFBBFFFFFFFFFFFFFFFFFFFFE
@M02034:409:000000000-BFKT7:1:2101:11181:20608 1:N:0:34
AAAGTCGAGGTGCCTAAAGTGGCAACCCAGTGGGTTGGTG
+
A1AAAFAADD1AFGGGGGGFFAFAEGCEAAA1BGGCA//A
@M02034:409:000000000-BFKT7:1:2101:8206:20609 1:N:0:34
AAAGTCGAGGTGCCTAAAGTGGCAACCCAGACTCATAATAATGTTGGTGGTGTAGAGCTTCCTGTAGCCGCATGGCGTTCGTACTTAAATATGGAACTAACCATTCCAATTTTCGCTGTCTCTTATACACATCTCCG
+
11>AAFAA1D1A1BEGGGG3GGECEHCAFHCGBBCGA2E2GH2EG2AA/EABF1D2FBDGH1GF1F22G/A/AEGHE>ECE?0BGG21GHFD211@FGGFFCDGGHH22FFHF2>EE<?FGBFGB2>2B11<B1G1<
@M02034:409:000000000-BFKT7:1:2101:16082:20611 1:N:0:34
AAAGTCGAGGTGCCTAAAGTGGCAACCCAGACTCCTAATAAGGTTGGTGGTGTAGAGCTTCCTGTAGCCGCATGGCGTTCGTACTTAAATATGGAACTAACCATTCCAATTTTCGCTGTCTCTTATACACATCTCCGAGCCCACGAGACC
+
CCCCCFBCCCBBGGGGGGGGGGGHHHHGGHHGHHHHHHHHHHHHHHGEFGEFHHHHHHHHHHHHHHHHHGGGGGHHGGGGGGHHHHHHHHHHHHHHHHHGHHHHHHHHHHHHHEEGGGFHHHHHHHHHGHHHHHHHGGGGGGHGGGGGGG
@M02034:409:000000000-BFKT7:1:2101:15706:20611 1:N:0:34
GCTCTTAAAGAGGAGAAAGGTCATGCCTTCGCCTGCTTCTAACTTTACTCAGTTCGTTCTCGTCGACAATGGCGGAACTGGCGACGTGACTGTCGCCCCAAGCAACCTGTCTCTTATACACATCTCCGAGCCCACGAGACCGTACTAGAT
+
CCCCCFFFFFFFFGGFGGGGGGHHHHHHHHHGGGHHHHHHHHHHHHHHHHHHHHGFEHHGHFBEEEFEEHGHHGGGGGHHHHGGGGFGHFHHHHGGGGCGCHCGHHGHHHHHHHHGHHFHHHHGHHHG@DFGFAFFCFEEGG?GGHHEFF
@M02034:409:000000000-BFKT7:1:2101:14526:20611 1:N:0:34
GCTCTTAAAGAGGAGAAAGGTCATGTGTTCTCATGCTTCTAACTTTACTCAGTTCGTTCTCGTCGACAATGGCGGAACTGGCGACGTGACTGTCGCCCCAAGCAACCTGTCTCTTATACACATCTCCGAGCCCACGAGACCGTACTAGAT
+
CCCCCFFFFFFFGGGGGGGGBGHHHHHGHHHHHHHHHHHHHHHHHHHHHHGGFGHGGHHGHFFEGEGFFHFHGEG@CGGHGHGGGGFGHGHHFHGHGGGGGHGHHHHHHFHHHHHHHHHHHHHHHHHGGGGGGHGGGGGGFG..EEHHHH
@M02034:409:000000000-BFKT7:1:2101:7218:20618 1:N:0:34
GCTCTTAAAGAGGAGAAAGGTCATGTGTTTGCGGGCTTCTAACTTTACTCAGTTCGTTCTCGTCG
+
BBBBBFFFFFFFGGGGGGGABF455D56B44AEE22A2AAFA3DG555D553DFFEF31A5A11A
@M02034:409:000000000-BFKT7:1:2101:21667:20618 1:N:0:34
GCTCTTAAAGAGGAGAAAGGTCATGAATGGTACTGCTTCTAACTTTACTCAGTTCGTTCTCGTCGACAATGGCGGAACTGGCGACGTGACTGTCGCCCCAAGCAACCTGTCTCTTATACACATCTCCGAGCCCACGAGACCGTACTAG
+
BBBBBFFDFFFFGGGGG4FGFGHHHHHHHHHHHHHGHHHHHHHHHHHEFHFHFGHGGGHGHFBEGFGGGHHHHGGCGGGHHGEEEEEEHFHHGHGFFGG??EEHGHHHGFFHHHHFHHHBCFFGBGFG/<DCGEFG?DDGE?..AGFG
@M02034:409:000000000-BFKT7:1:2101:15391:20619 1:N:0:34
AAAGTCGAGGTGCCTAAAGTGGCAACCCAGACTAATAGTCAGGTTGGTGGTGTAGAGCTTCCTGTAGCCGCATGGCGTTCGTACTTAAATATGGAACTAACCATTCCAATTTTCGCTGTCTCTTATACACATCTCCGAGCCCACGAGACC
+
AABBAFBBBBBAGGGGEBFGGGGHHGHGGHHGHHGHHHHHHHHGGHGEFGEFEGHEHHGHFHHFFGHHFGFGGGHHGGGGEFHHHHDGHHFHHHFHGHFBGGHHHHFFHGGHHEGGGGGGHHHHFHGGGHHHHHHFF@F/CGHGGDGGGG
@M02034:409:000000000-BFKT7:1:2101:8188:20619 1:N:0:34
AAAGTCGAGGTGCCTAAAGTGGCAACCCAGACTCATAATAATGTTGGTGGTGTAGAGCTTCCTGTAGCCGCATGGCGTTCGTACTTAAATATGGA
+
33>A3BAAB@A?CEGGCBD6AFAGFGFEFHHFHFHFGBGBGFEF5AE2AE2FA3DDGFBG5BEGGFG5FEECEEG1EEG111B1?FHHEFF@F3@
@M02034:409:000000000-BFKT7:1:2101:3986:20619 1:N:0:34
AAAGTCGAGGTGCCTAAAGTGGCAACCCAGACTTCGAGTCGTGTTGGTGGTGTAGAGCTTCCTGTAGCCGCATGGCGTTCGTACTTAAATATGGAACTAACCATTCCAATTTTCGCTGTCTCTTATACACATCTCCGAGCCCACGAGA
+
BBBBBFBBBBBAGGGGGGGGGCFHGHHGGCHGH5FF22BFAFEGFHHGGEGGHFB555GHHHGGHFHHHGGGGGHFGEGGGGCGHGHHDGHHHEBFBGFGFGEGHGFH4EGHHHGGG/EGHHHHGHBDBGHHHFFDG/BFGGEG//>D
@M02034:409:000000000-BFKT7:1:2101:24756:20624 1:N:0:34
GCTCTTAAAGAGGAGAAAGGTCATGAATCGGCATGCTTCTAACTTTACTCAGTTCGTTCTCGTCGACAATGGCGGAACTGGCGACGTGACTGTCGCCCCAAGCAACCTGTCTCTTATACACATCTCCGAGCCCACGAGACCGTACTAGAT
+
BBBBBFFFFFFFGGFGGGGGGGHHHHHHHHGGGGHHHHHGHHHHHHHHHHGGGGHGGHHGHFFEFEGEGGHHHFGFGGHHHGGGGGEEHGHHHHGFFGGGGHECFGHHFHHHFHHFHHGHHFGGFDHGCGGGGHGG-CDGGGCEGEHHFD
@M02034:409:000000000-BFKT7:1:2101:28390:20625 1:N:0:34
AAAGTCGAGGTGCCTAAAGTGGCAACCCAGCCTAGTACGCCTGTTGGTGGTGTAGAGCTTCCTGTAGCCGCATGGCGTTCGTACTTAAATATGGAACTAACCATTCCAATTTTCGCTGTCTCTTATACACATCTCCGAGCCCACGAGAC
+
AAAAAFAADDAAGGG1FGGAFCFCGEEECG0FGECFHFEEEHHGGEGEFGEFFGFGGFHHHHHHHFHBGFE@CEHGEEEFGGEGHHHHGFHHHHGFGGFFFH1FB>2FHHHHHHGGGGCHHGHHFGFHGHGHHH>DE@B/BFFFG?CGF
@M02034:409:000000000-BFKT7:1:2101:8206:20627 1:N:0:34
AAAGTCGAGGTGCCTAAAGTGGCAACCCAGACTCATAATAATGTTGGTGGTGTAGAGCTTCCTGTAGCCGCATGGCGTTCGTACTTAAATATGGAACTAACCATTCCAATTTTCGCTGTCTCTTATACACATCTCCGAGCCCACGAGACC
+
CCCCCFCCCDCBGGGGGGGGGGGHHHGGGHHGHHHHGHHHHHHHHEHEFGEFHHHHHHHHHHHHHHHHHGGGGGHHGGGGGGHHHHHHHHHHHHHHGHHHHHFHHHHGHGHHHHGGGGEFHGHHHHHGHFHHGHGHGF?GGGHGGGGGGE
@M02034:409:000000000-BFKT7:1:2101:11021:20630 1:N:0:34
AAAGTCGAGGTGCCTAAAGTGGCAACCCAGACTAGTCAGGCTGTTGGTGGTGTAGAGCTTCCTGTAGCCGCATGGCGTTCGTACTTAAATATGGAACTAACCTTCCAATTTTCGCTGTCTCTTATACACATCTCCGAGCCCACGAGACCG
+
AAAAAFA>ADABGGGGGGFAFGGHHHHGGHHGHHHHHHGGHHHFFGHEGGDFAAGGGFHBGHHHHHGGHGGGGGHHGGGGFFHHHHHHHHHHHHFHEFFFFFGGHFGHHHHHGEAFFEGHFHHHHHFHHHFFHFBDCGGCGHGGGGGGA@
@M02034:409:000000000-BFKT7:1:2101:4752:20634 1:N:0:34
GCTCTTAAAGAGGAGAAAGGTCATGGTGGGTGGTGCTTCTAACTTTACTCAGTTCGTTCTCGTCGACAATGGCGGAACTGGCGACGTAACTGTCGCCCCCA
+
BBBBBFFFFFFFGGGGGGFGGGGHHCBEEEFGGGGHHHHHFAEGGADFFGHFBGEFGHHFBBFEGAEAE3F3?EGEEGFGEGEGGGG/G?GFGFFGGGGC@
@M02034:409:000000000-BFKT7:1:2101:27825:20635 1:N:0:34
AAAGTCGAGGTGCCTAAAGTGGCAACCCAGACTAGTGGTGGTGTTGGTGGTGTAGAGCTTCCTGTAGCCGCATGGCGTTCGTACTTAAATATGGAACTAACCATTCCAATTTTCGCTGTCTCTTATACACATCTCCGAGCCCACGAGACC
+
AAAA>DAAD>ABGGGEFGGGGGGHHHHGGCHGHH3DGFGCEFFHGFHFE1EFGGGGFBGGGGHGDGHFFGGGEE?1/ECGGA2EFGFHHGFGHEDFHHFGCC?FGFFFHHHHHGGGGGEGFHHHDFFHFHHHHHHHGGC/DGHG?D/CAE
@M02034:409:000000000-BFKT7:1:2101:14401:20638 1:N:0:34
GCTCTTAAAGAGGAGAAAGGTCATGATGGAGCGTGCTTCTAACTTTACTCAGTTCGTTCTCGTCGACAATGGCGGAACTGGCGACGTGACTGTCGCCCCAAGCAACCTGTCTCTTATACACATCTCCGAGCCCACGAGACCGTACTAGAT
+
CCCCCFFFFFFFGGGGGGGGGGGHHHHHHHHHGGGGGHHHHHHHHHHHHHHHHHHGFHHGHGFGGEGFGHHHHGGEGGHHHGGGGGEFHGHHHHGHGGGGGGFFHHHHHFHHHHHFHGFFBHGGHFHGCFFGGEGGGDDGGG?HGHHGH=
@M02034:409:000000000-BFKT7:1:2101:4735:20639 1:N:0:34
GCTCTTAAAGAGGAGAAAGGTCATGGTGGGTGGTGCTTCTAACTTTACTCAGTTCGTTCTCGTCGACAATGGCGGAACTGGCG
+
BBAABFFFFFFFGGGGGGGGGFHHF45BA22AEED3A5BHFFDD55AEFDAA5F5FECBF5BFAE0E1>FGF2EEEE/3B31>
@M02034:409:000000000-BFKT7:1:2101:22950:20640 1:N:0:34
AAAGTCGAGGTGCCTAAAGTGGCAACCCAGACTAGTCATAAGGTTGGTGGTGTAGAGCTTCCTGTAGCCGCATGG
+
>3AAADA3D2>AFGEBBBAA5BCGECFGGCCEHH3F5FG55FEABAA2AAA1A3AGFEG3BFABFA5A3EA0>?B
@M02034:409:000000000-BFKT7:1:2101:27027:20644 1:N:0:34
AAAGTCGAGGTGCCTAAAGTGGCAACCCAGACTGAGGGGAAGGTTGGTGGTGTAGAGCTTCCTGTAGCCGCATGGCGTTCGTACTTAAATATGGAACTAACCATTCCAATTTTCGCTGTCTCTTATACACATCTCCGAGCCCACGAGAC
+
B@BBBFBBDBAA4EFGGGGBGFGGGFHGGHHEFGHGGGGEFEEFGEEEFGEFGFHEGFHHFFHHHHHFHE>EEBGEEEFEEE2?GGEFHHEFGHHHCHFFHHFHHH4?FGFHHFFEGGGFFGHHHHGDFGD2FG@FBBGCCFHGGGGGG
@M02034:409:000000000-BFKT7:1:2101:11015:20647 1:N:0:34
AAAGTCGAGGTGCCTAAAGTGGCAACCCAGACTAGTCAGGCTGTTGGTGGTGTAGAGCTTCCTGTAGCCGCATGGCGTTCGTACTTAAATATGGAACTAACCTTCCAATTTTCGCTGTCTCTTATACACATCTCCGAGCCCACGAGACCG
+
AAAAAFBA@D2AGGGGGGGFGGGGGHHFGHDCFFHFHHHBCFGGHHHEFGE1FFGDGHHFHHHHFFGGFGCEEGGGGEGEE1FGGFFEHHHHG33BGHFFFFHHBGFDGHHHHEEEGAFGHGHFGFEHCBHHGFD/BCGCEFGGCGGFGG
@M02034:409:000000000-BFKT7:1:2101:25050:20651 1:N:0:34
AAAGTCGAGGTGCCTAAAGTGGCAACCCAGACTAATCAGAAGGTTGGTGGTGTAGAGCTTCCTGTAGCCGCATGGCGTTCGTACTTAAATATGGAACTAACCATTCCAATTTTCGCTGTCTCTTATACACATCTCCGAGCCCACGAGACC
+
BABBAFBBBBBBGGGGGGGGGGGHHHHGGHHGH33D3DF3BFGGGHGFGGGGHHHHHHHHHHHHHHHHHGGGGGHHGGGGGGGHHHHFHHGHHHHGHHHHHHGHHHFFHGHHHHGEGFFGHHGHGHGHFHHHFHGBEBCFGGHFGGFGGE
@M02034:409:000000000-BFKT7:1:2101:6713:20652 1:N:0:34
AAAGTCGAGGTGCCTAAAGTGGCAACCCAGACTGGGGGGGGGTTGGTGGTG
+
CCCCCFCCCBABGGGGFGGBGGGHHHHGGHHGHHHHGGGGFFBDFF.;D.A
@M02034:409:000000000-BFKT7:1:2101:25099:20653 1:N:0:34
AAAGTCGAGGTGCCTAAAGTGGCAACCCAGACTGCTAATGGGGTTGGTGGTGTAGAGCTTCCTGTAGCCGCATGGCGTTCGTACTTAAATATGGAACTAACCATTCCAATTTTCGCTGTCTCTTATACACATCTCCGAGCCCACGAGACC
+
AAAAAFBBBBBBGGGGGGGGGGGHHHHGGHHGHHGHGHGHHHGFGGGEFEFGHFHFHHHHHHHHHGHFHGFEGGHHGGGGGGHHHHHHHHHHHGGGHHHHHHHGHHHFFGGHHHFEGGEGGHGFFHGFHHHHHHFFA<CGGGHGG?@A<C
@M02034:409:000000000-BFKT7:1:2101:27828:20655 1:N:0:34
AAAGTCGAGGTGCCTAAAGTGGCAACCCAGACTAGTGGTGGTGTTGGTGGTGTAGAGCTTCCTGTAGGCGCATGGTGTTCGTACTTAAATA
+
>AAA>FBBBBAAGGFFGGFGGGGHHHHGGHHGHDAFFHF2?2BFA2BE11A113D555A35B5A55A33AE0B?15B?>4?>21?BB3@BF
@M02034:409:000000000-BFKT7:1:2101:22964:20656 1:N:0:34
AAAGTCGAGGTGCCTAAAGTGGCAACCCAGACTAGTCATAAGGTTGGTGGTGTAGAGCTTCCTGTAGCCGCATGGCGTTCGTACTTAAATATGGAACTAACCATTCCAATTTTCGCTGTCTCTTATACACATCTCCGAGCCCACGAGACC
+
CCCCBFCABBBBGGGGGFGGGGGHHHHGGHHGHHHHGHHHGGHHHHGGGGGFHHHHHHHHHHHHHHHHHGGGGGHGGGGGGGHHHHEFDGHHHHHGFHHGHHHGHHDHGFHHHHGGGGGHHHHHHHGHHGGHHHFFDFGGGGHFG?/EGG
@M02034:409:000000000-BFKT7:1:2101:24882:20656 1:N:0:34
AAAGTCGAGGTGCCTAAAGTGGCAACCCAGACTAGTCATCAGGTTGGTGGTGTAGAGCTTCCTGTAGCCGCATGGCGTTCGTACTTAAATATGGAACTAACCATTCCAATTTTCGCTGTCTCTTATACACATCTCCGAGCCCACGAGACC
+
>3AA>BAADDBBGGGGABFFGGGHHHHGGHHGHHHHHEGHHHGDGGEAEEFFFHHHHHHGHGHHHGHHHGGGGGEFGGGGGGHHGHHHBDBGGFGHHHEFHHBFDFGFEGGHHHEGGGAGHGGGGHHHGHGGGGHFDC/BBFGF?@DGGF
@M02034:409:000000000-BFKT7:1:2101:25484:20660 1:N:0:34
AAAGTCGAGGTGCCTAAAGTGGCAACCCAGCTTTTGGGTGGTGTAGAGCTTCCTGTAGCCGCATGGCGTTCGTACTTAAATATGGAACTAACCATTCCAATTTTCGCTGTCTCTTATACACATCTCCGAGCCCACGAGACCGTACTAGAT
+
BBBBBF?ABBBBGGGGGGGGGGGHGHHGGHA3GHHHGGFGFGGHHHFFHHHHHHHHHHHHGCEFGHHGGGGGEHGHHFFBGGHFG3BGHHHHHHHHGHGHGHHHHGGGGGHHGHHHHHHGHHHHHHGF?DGGGGGG?DGGFCGHD.GHE>
@M02034:409:000000000-BFKT7:1:2101:22180:20660 1:N:0:34
AAAGTCGAGGTGCCTAAAGTGGCAACCCAGACTCAGCATCAGGTTGGTGGTGTAGAGCTTCCTGTAGCCGCATGGCGTTCGTACTTAAATATGGAACTAACCATTCCAATTTTCGCTGTCTCTTATACACATCTC
+
>AAAAFBABBA@GGGGCFGAGGGHGHHGFFGDFBCEGFHG3BBG3F2AAEABC3F5A5B3DFGBABGBFEC0EEF1>E/FEE2FEHHDHHHFF33BEGHEFFBBGHG4BBBBG?E/?/E34BBG4EDGEBHBGHH
@M02034:409:000000000-BFKT7:1:2101:3770:20664 1:N:0:34
GCTCTTAAAGAGGAGAAAGGTCATGACTGTTACTGCTTCTAACTTTACTCAGTTCGTTCTCGTCGACAATGGCGGAACTGGCGACGTGACTGTCGCCCCAAGCAACCTGTCTCTTATACACATCTCCGAGCCCACGAGACCGTACTAGAT
+
AABBBFFFFFFFGEEGGGGGGGHHGFHHHHHHHHFFGHHHHGHHHHHFFGDGFGGFEHHGHFBAEAE1AFGHFGE?0EGHEHFEGG@ECFHHHHGEFGGFCG/?BFFHHHFHHHHGHHHHHFGFGGGGCFGGGHGG?DGGGCGHGE0<DD
@M02034:409:000000000-BFKT7:1:2101:12940:20670 1:N:0:34
GCTCTTAAAGAGGAGAAAGGTCATGGCTAGGGGGGCTTCTAACTTTACTCAGTTCGTTCTCGTCGACAATGGCGGAACTGGCGACGTG
+
BBCCCFFFFFFFGGGGGGGGGGHHHBGHE4F4EE//>EGH3FBED?33B3?B??2?D20F2?FGG/B/BFDC0>C--<>1<AA<AA-:
@M02034:409:000000000-BFKT7:1:2101:10822:20672 1:N:0:34
GCTCTTAAAGAGGAGAAAGGTCATGTTGGGTATTGCTTCTAACTTTACTCAGTTCGTTCTCGTCG
+
AABA?FF5DFFFGC?EFGGG4E4GHHHHC2BD4FBGHHHHHGHHHHBHHHHHHHHF?GHGFFFFG
@M02034:409:000000000-BFKT7:1:2101:8310:20675 1:N:0:34
AAAGTCGAGGTGCCTAAAGTGGCAACCCAGACTAGTAATAGTGTTGGTGGTGTAGAGCTTCCTGTAGCCGCATGGCGTTCGTACTTAAATATGGAACTAACCATTCCAATTTTCGCTGTCTCTTATACACATCTCCGAGCCCACGAGACC
+
AAAB3DA>DAAAGFGGGFGFFGFGHGCFFHHCHHHHFGHHHGFGHHGECFBEBFFDFFEFGHHFFDGDBBE?EGH1EFGGEEFGGHHGHHGGGHBBFGBEB13BGFBFHHHFHGEEGFFDGBGHFFFGBFGHHHEFFCGG@GEGGGCAEC
@M02034:409:000000000-BFKT7:1:2101:10797:20676 1:N:0:34
GCTCTTAAAGAGGAGAAAGGTCATGTTGGGTATTGCTTCTAACTTTACTCAGTTCGTTCTCGTCGACAATGGCGGAACTGGCGACGTGACTGTCGCCCCAAGCAACCTGTCTCTTATACACATCTCCGAGCCCACGAGACCGTACTAGAT
+
AA?@AFFFFFDFCFGGGGGFFGFHHHGHAEEGHHHGHHGHHGHGHGHHFFHFFHBFEFHGHGG?EEEE0FGGFECE/EGFGGGGEEGDGCHHHFGHFFGGGHGFHFAFFBCFGHHFFHF2CFGFGHFGB@?FFHFG--CDFFA.AC<D0=
@M02034:409:000000000-BFKT7:1:2101:24879:20676 1:N:0:34
AAAGTCGAGGTGCCTAAAGTGGCAACCCAGACTAGTCATCAGGTTGGTGGTGTAGAGCTTCCTGTAGCCGCATGGCGTTCGTACTTAAATATGGAACTAACCATTCCAATTTTCGCTGTCTCTTATACACATCTCCGAGCCCACGAGAC
+
BCCCCFBCCCCCGGGGGGGGGGGHHHHGGHHGH3GE55DF53BFFGGEFGEFHHHHHHHHHHHHHHHHHGGGGGHHGGGGGGHHHHGHFHGHHHHHFHGHHHHHHHHHHHHHHHGGGGGHHHHHHHGHFHHHHHDHGFGGGGHGGGGGG
@M02034:409:000000000-BFKT7:1:2101:22189:20679 1:N:0:34
AAAGTCGAGGTGCCTAAAGTGGCAACCCAGACTCAGCATCAGGTTGGTGGTGTAGAGCTTCCTGTAGCCGCATGGCGTTCGTACTTAAATATGGAACTAACCATTCCAATTTTCGCTGTCTCTTATACACATCTCCGAGCCCACGAGACC
+
ABAAAFBCCBAAGGGGGGGGGGGGGHHGGHHGHHHHHHHHGHHHHHF2BDEFGFGF5DGHFHHHHGHHHGGGGFHAFFGGGGGHEGGFHHFFGHGHHHHHHHHFGGFFDFGHHGGGGEEFGHGHFH3?FF2GGHH2/<<BCFGGF?DGGF
@M02034:409:000000000-BFKT7:1:2101:13929:20679 1:N:0:34
AAAGTCGAGGTGCCTAAAGTGGCAACCCAGACTAAGCCTAATGTTGGTGGTGTAGAGCTTCCTGTAGCCGCATGGCGTTCGTACTTAAATATGGAACTAACCATTCCAATTTTCGCTGTCTCTTATACACATCTCCGAGCCCACGAGACC
+
BBBBBFBBBBAAGGGGGGGGGGGGHHHGGHHGHGHHHHHHHHHHHGHEFGEFGHHEGHHHHGHHHHHHHGGEGGHHGGGGGGHHHHHHHHHHHHDHFHHGHGHHHHGGFHFHHHGGGGGHFHHHGHGHFGHFFHHFGGGGGGHGGGGGGF
@M02034:409:000000000-BFKT7:1:2101:24676:20684 1:N:0:34
GCTCTTAAAGAGGAGAAAGGTCATGAATAAGCGTGCTTCTAACTTTACTCAGTTCGTTCTCGTCGACAATGGCGGAACTGGCGACGTGACTGTCGCCCCAAGCAACCTGTCTCTTATACACATCTCCGAGCCCACGAGACCGTACTAGAT
+
ABBBBFFFFFDFFFFGGFGGGGBFGHHFHHDGEGGFGHHHHHHGHFHHHHHHHHHGFHHGHGGEEEGFEGGHGFGEGGHHHHGEEGGGFGHFHHGFGGGGDHGCGGHHGHHHHGHHHHHHHFF@GHHDCCGDGHGGA@ADEGGFGHEHGG
@M02034:409:000000000-BFKT7:1:2101:10813:20689 1:N:0:34
GCTCTTAAAGAGGAGAAAGGTCATGTTGGGTATTGCTTCTAACTTTACTCAGTTCGTTCTCGTCGACAATGGCGGAACTGGCGACGTGACTGTCGCCCCAAGCAACCTGTCTCTTATACACATCTCCGAGCCCACGAGACCGTACTAGAT
+
CCCCCFFFFFFFGGGGGGGGFGGHHHHHHGGHHHHHHHHHHHHHHHHHHHHHHHHGGHHGHFFGGFGGGHHHHGGGGGHHHGEEEGEAGGHHHHGHFGGGGGFGHGFHHGHHEHHFHHHHFGHHFHHG?ACGGHEDCGGGGGGHFHHHFG
@M02034:409:000000000-BFKT7:1:2101:13337:20690 1:N:0:34
AAAGTCGAGGTGCCTAAAGTGGCAACCCAGACTAGTCCGGCGGTTGGTGGTGTAGAGCTTCCTGTAGCCGCATGGCGTTCGTACTTAAATATGGAACTAACCATTCCAATTTTCGCTGTCTCTTATACACATCTCCGAGCCCACGAGACC
+
CCCCCFCBCCCCGGGGFGGGGGGHHHHGGHGGHGHHHHGGGGGGGGGEGG>FGHHHGHHHHHHHHHHGHGGCEFHFGGGGGGHHHHGGHHHHHGHFHHFHHHHHHHGGHHHHHGGGGDGGGHHHFGFFFGHGHHHFGC?CDGGGGCFGFG
@M02034:409:000000000-BFKT7:1:2101:20711:20690 1:N:0:34
AAAGTCGAGGTGCCTAAAGTGGCAACCCAGACTTCGAAGGATGTTGGTGGTGTAGAGCTTCCTGTAGCCGCATGGCGTTCGTACTTAAATATGGAACTAACCATTCCAATTTTCGCTGTCTCTTATACACATCTCCGAGCCCACGAGACC
+
BABBAFBABBBBGGGGGGGGGGGHHHHGGHHGHHHGHFGGHGHFGHHEFEEFHFHGHHHGHGHHGHHHHGGGGGHHGGGGGGHGHHFGHHHHGHFHFGGBEFEHHHFHGGHHHHGGGGGHHGHHGHGFFFFHHHEHG?G@CCFGCFGEGE
@M02034:409:000000000-BFKT7:1:2101:12986:20690 1:N:0:34
GCTCTTAAAGAGGAGAAAGGTCATGAGGGGTGGTGCTTCTAACTTTACTCAGTTCGTTCTCGTCGACAATGGCGGAACTGGCGACGTGACTGTCGCCCCAAGCAACCTGTCTCTTATACACATCTCCGAGCCCACGAGACCGTACTAGAT
+
BBBBBFFFFFDFGGGGGGGGEDGHFDGHGGAAEEDHHHHGHGFHHHHHHHHHHHHGEHHGHFFEGCEE@GFHFEG@?EHHHGEEEGFGHGHHHGGGGGDA?GEFHHHHFHHHFHHGHHHBC1FFGBGD@CCGGEFC?DGGGGGEDEHHFC
@M02034:409:000000000-BFKT7:1:2101:13178:20696 1:N:0:34
AAAGTCGAGGTGCCTAAAGTGGCAACCCAGACTCTTCCTACGGTTGGTGGTGTAGAGCTTCCTGTAGCCGCATGGCGTTCGTACTTAAATATGGAACTAACCATTCCAATTTTCGCTGTCTCTATACACATCTCCGAGCCCACGAGACCG
+
CCCBCFCCCCCCGGGGGGGGGGGHHHHGGHHGHHHHHHHHHGEFFGGGGGGFHFGAGHHHHHHHHHHHHGGEGGHHGGGGGEHHHHHFHHHHHFFGHHHHFHFGGHHFFGHHHFEGGGGHHHHBGGFHHFFHHHGGGGGGFECD/<CFG@
@M02034:409:000000000-BFKT7:1:2101:9357:20696 1:N:0:34
AAAGTCGAGGTGCCTAAAGTGGCAACCCAGACTAATTCGTCTGTTGGTGGTGTAGAGCTTCCTGTAGCCGCATGGCGTTCGTACTTAAATATGGAACTAACCATTCCAATTTTCGCTGTCTCTTATACACATCTCCGAGCCCACGAGACC
+
BBBBBFCCCCCBGGGGGGGGGGGHHHHGGGHGHHHHHHGGGHGHHHHFGGEFFGHGGGHGHHHHHHHHHGGGGGHHGEGGFGHHHHGGHHHHHHBGFHFGHHHHHGHHGGHHHFGGGGGGHHHHGHHHFBGHHHHBF/DFFGHGGGGGGG
@M02034:409:000000000-BFKT7:1:2101:7678:20698 1:N:0:34
AAAGTCGAGGTGCCTAAAGTGGCAACCCAGACTGTTAATGGGGTTGGTGGTGTAGAGCTTCCTGTAGCCGCATGGCGTTCGTACTTAAATATGGAACTAACCATTCCAATTTTCGCTGTCTCTTATACACATCTCCGAGCCCACGAGACC
+
BBAAAFBADBAAGGGGGGGGGGGHHHHGGHHGHHHHHHHHHHGGFGGEFG1FGHHFHHHHHGHHHHHHHGGGGGHHGGGGGFGHHHGGHHGHHHFFGHGHHHHHHHHHHHHHHFGGGGGHHHHHFHHHGHHHHHHHGGGGGGGEGGGDGE
@M02034:409:000000000-BFKT7:1:2101:18919:20698 1:N:0:34
GCTCTTAAAGAGGAGAAAGGTCATGGGTAATTGTGCTTCTAACTTTACTCAGTTCGTTCTCGTCGACAATGGCGGAACTGGCGACGTGACTGTCGCCCCAAGCAACCTGTCTCTTATACACATCTCCGAGCCCACGAGACCGTACTAGA
+
1>AAAFFF1DFFFGCGGGGFAGHHGHAGGHCHHHHGGGHHHHHHHHHHHHBGBGFGGHHGHGGGGGGEGHFHHGGEGGFGFCEGGEEEAFHFHFGFGGEE?GEBGFHF0GHEGGH1G>GFFBFFHHGC>CCCCGF@ACEGG?CGCA=GH
@M02034:409:000000000-BFKT7:1:2101:10284:20700 1:N:0:34
GCTCTTAAAGAGGAGAAAGGTCATGGTGGGTGGGGCTTCTAACTTTACTCAGTTCGTTCTCGTCGACAATGGCGGAACTGGCGACGTGACTGTCGCCCCAAGCAACCTGTCTCTTATACACATCTCCGAGCCCACGAGACCGTACTAGAT
+
CCCCCFFFFFFFEGGGGGGGGGFHHHGGGGDGGGGGGHHGHGHHHHHFHFGHHHFGGHHGHFBEE>EEEHGHHGG?EGHHHHEEEEEEGEHHHEFEFDGGGGEHHGHGHGHFHHHGHHHGHGHHGBDD@DCGGFGCCGGCCGAEDFHFHC
@M02034:409:000000000-BFKT7:1:2101:15558:20702 1:N:0:34
GCTCTTAAAGAGGAGAAAGGTCATGGCGGCTACTGCTTCTAACTTTACTCAGTTCGTTCTCGTCGACAATGGCGGAACTGGCGACGTGACTGTCGCCCCAAGCAACCTGTCTCTTATACACATCTCCGAGCCCACGAGACCGTACTAGAT
+
CCCCCFFFFFFFGGGGGGGGGGGHHHHGGGGGHHHHHHHGHHHHHHFFHHHGDGGFEGFGFFFEGEEGGHHGGGG?EGHEGEGEGGEGHGHHFGFGGGGGFCFCF0FC02=GFHHBGFFHHBGHGHHG@@DGGCFA@CD?F@.C:GGHF<
@M02034:409:000000000-BFKT7:1:2101:26485:20704 1:N:0:34
GCTCTTAAAGAGGAGAAAGGTCATGGTTTCGACTGCTTCTAACTTTACTCAGTTCGTTCTCGTCGACAATGGCGGAACTGGCGACGTGACTGTCGCCCCAAGCAACCTGTCTCTTATACACATCTCCGAGCCCACGAGACCGTACTAGAT
+
AAAAADDFDFFFEGEGGGGGFEHDEHFFGHGGFGGBFHHHHBFGHHHHHFDCFGFFEHHFFFAAF?EE?GFHFEG/E/GGHEEECEEFAFHFGHFEEG?EAF/0BCFHHHHHHHHHHHHFHHGGHHHGCGGGGHGG-C?DG-CGGHF00=
@M02034:409:000000000-BFKT7:1:2101:6479:20704 1:N:0:34
GCTCTTAAAGAGGAGAAAGGTCATGATTACGCGTGCTTCTAACTTTACTCAGTTCGTTCTCGTCGACAATGGCGGAACTGGCGACGTGACTGTCGCCCCAAGCAACCTGTCTCTTATACACCTCTCCGAGCCCACGAGACCGT
+
A>AAAFFFFFFFGGFGGGGGGGGHFADFHF2EFGGGFHFFHHGGHHHBGHFFFHDFEEHGHFFEF?0AEGGHCEEE?@HHHEE@/E>EHEGHHFFGGDGGGGF2CGGHHHFHFHFHHFGFH2?FGCHDCDFGEAFD-<<EE-<
@M02034:409:000000000-BFKT7:1:2101:22462:20706 1:N:0:34
GCTCTTAAAGAGGAGAAAGGTCATGCTTCGTCGTGCTTCTAACTTTACTCAGTTCGTTCTCGTCGACAATGGCGGAACTGGCGACGTGACTGTCGCCCCAAGCAACCTGTCTCTTATACACATCTCCGAGCCCACGAGACCGTACTAGAT
+
CCCCCFFFFFFFGGGGGGGGGGHHHHHHHGHGGGGGGHHHHHHHHHHHHHHHHHHGGHHGHGGGGEGGGHHHHGGEGGHGHHGEEGEFHGHFHHGHGGGGFHEGHHHHHHHHFHHFHFHGHGHHHHHGFDGGGHF@@DGGGGGHGEGHGH
@M02034:409:000000000-BFKT7:1:2101:16686:20707 1:N:0:34
AAAGTCGAGGTGCCTAAAGTGGCAACCCAGACTACTCAGAGTGTTGGTGGTGTAGAGCTTCCTGTAGCCGCATGGCGTTCGTACTTAAATATGGAACTAACCATTCCAATTTTCGCTGTCTCTTATACACATCTCCGAGCCCAC
+
>3>>3BAA?@>4FGFBCBGGGGFFHGHGGHGGHHBFHGHHHHHGFHGEFGBFFHHFAFFFHHHGGHFFFEFEFGHGGGGEDEGHHHHHHGHHFB33BFE3FFFGHFEFHHHHHHGEFGABGFHHGHDHFH2C2B3FDGCC?//<
@M02034:409:000000000-BFKT7:1:2101:20707:20708 1:N:0:34
AAAGTCGAGGTGCCTAAAGTGGCAACCCAGACTTCGAAGGATGTTGGTGGTGTAGAGCTTCCTGTAGCCGCATGGCGTTCGTACTTAAATATGGAACTAACCATTCCAATTTTCGCTGTCTCTTATACACATCTCCGAGCCCACGAGACC
+
BBCCCFBBBBABGGGGGGGGGGGHHHHGGHCFFHHEHHGGFGHHHHHAAEFCA3G5EAFC5GGEBEHFBEEEGGFA@AEFEE2?FHH3BGGFFD33FGHGC03BF4GDGGHHHGGGGGEG4HGFDH3FHG2FHHGD//<CDFGFD@/A?C
@M02034:409:000000000-BFKT7:1:2101:17040:20708 1:N:0:34
GCTCTTAAAGAGGAGAAAGGTCATGCAGAAGAGGGCTTCTAACTTTACTCAGTTCGTTCTCGTCGACAATGGCGGAACTGGCGACGTGACTGTCGCCCCAAGCAACCTGTCTCTTATACACATCTCCGAGCCCACGAGACCCTACTAGAT
+
BBBBBFFFFFFFGFEGGGGGGGHHHFFF5AFFHDFGHHHHHHGGHHHHHHHHHHHGGHHGHGGGGGGDEGGHGGGEEGHHHGGFEGEGHGHFEGGHGFGG?GFGFHHHHHHHFBG2GHHFF2F<GDHDCCGFFGGGCCDGF.>GFG000D
@M02034:409:000000000-BFKT7:1:2101:5110:20711 1:N:0:34
AAAGTCGAGGTGCCTAAAGTGGCAACCCAGACTTCGACGAATGTTGGTGGTGTAGAGCTTCCTGTAGCCGCATGGCGTTCGTACTTAAATATGGAACTAACCATTCCAATTTTCGCTGTCTCTTATACACATCTCCGAGCCCACGAGAC
+
>1A1A3AAD@AA1AE1BDGBFGGFFGGGG0AFFHFGFFAEEEHHHFEBFE/BAFFBDFEHFFHHGHGFGF@EEEHFEEGGFG>CGFHFFHHHH1FEFEGFHHHHHGFHHGHHHFGGGCCFFFGHFGFHFF11GGFFE/CCG//FCC?C?
@M02034:409:000000000-BFKT7:1:2101:15056:20711 1:N:0:34
GCTCTTAAAGAGGAGAAAGGTCATGGGTTTGGGTGCTTCTAACTTTACTCAGTTCGTTCTCGTCGACAATGGCGGAACTGGCGACGTGACTGTCGCCCCAAGCAACCTGTCTCTTATACACATCTCCGAGCCCACGAGACCGTACTAGAT
+
CBCCCFFFFFFFGGGGGGGGGGHHHGHHGGGGGFGGHHHHHHHHHHHHHHHHHHHGGHHGHFFFGAEGGHHFHGGEGGHGHHGGGGEGHGHHHHGHGGGDGHFHHHHHHHHHHHHGHHHHHEGFGFFGC?CGEGGGFGGGGGFHFHHHHD
@M02034:409:000000000-BFKT7:1:2101:18930:20714 1:N:0:34
GCTCTTAAAGAGGAGAAAGGTCATGGGTAATTGTGCTTCTAACTTTACTCAGTTCGTTCTCGTCGACAATGGCGGAACTGGCGACGTGACTGTCGCCCCAAGCAACCTGTCTCTTATACACATCTCCGAGCCCACGAGACCGTACTAGAT
+
BBBBBFFFFFFFGGGGGGGGGGHHHH4AA4D6FAFGHHHHHHHHHHHHHHHHHHHGGHHGHGFGGGGFGGHHHGGGGGHHHHGGGGGGHGHHHHGHGGGDGGGGHHHHHHHHHHHHHHHHHGGHHHFGBDGGGGGGGGEGGG.A.<<DHG
@M02034:409:000000000-BFKT7:1:2101:21308:20714 1:N:0:34
AAAGTCGAGGTGCCTAAAGTGGCAACCCAGACTAAGCAGAGTGTTGGTGGTGTAGAGCTTCCTGTAGCCGCATGGCGTTCGTACTTAAATATGGAACTAACCATTCCAATTTTCGCTGTCTCTTATACACATCTCCGAGCCCACGAGACC
+
BCCCCFCCCCBBGGGGGGGGGGGHHHHGGHHGHHHHGHHHHHHHHGHGGGEFGHHHHHHHHHHHHHHGHGGGGGHHGGGGGGCHHHGGHHHHHHGHHGGFHHHHHHFHHHHHGFGFGGGHHHHHFHHHGHHHHHGFGCGCGGHGGGGGGG
@M02034:409:000000000-BFKT7:1:2101:19570:20716 1:N:0:34
GCTCTTAAAGAGGAGAAAGGTCATGTTTCTGCGTGCTTCTAACTTTACTCAGTTCGTTCTCGTCGACAATGGCGGAACTGGCGACGTGACTGTCGCCCCAAGCAACCTGTCTCTTATACACATCTCCGAGCCCACGAGACCGTACTAGAT
+
CCCCCFFFFFFFGGGGGGGGGGHHHHHHHHHHGGGGGHHHHHHHHHHHHHHHHHHGGHHGHFFEGFGGGHHHHGGFGGHHHHGEFGGGHGHHHHGHGGG??FFFHHHHFDGHHHHGHHHFFHHHHHGD@@FGGHE>ADDFG?AGGHEHHB
@M02034:409:000000000-BFKT7:1:2101:14818:20718 1:N:0:34
AAAGTCGAGGTGCCTAAAGTGGCAACCCAGACTGATCGGACGGTTGGTGGTGTAGAGCTTCCTGTAGCCGCATGGCGTTCGTACTTAAATATGGAACTAACCATTCCAATTTTCGCTGTCTCTTATACACATCTCCGAGCCCACGAGACC
+
BBBBBFBBBBABGGGGGGGFGFGFHHFGGHHGHHHHFGGGGGGFFGGEFFBFGHHEGGHHHHHFHHHHHGGEGGHFFEGFGEGHHHGHHHGGGGFGFHGFGHHGGHHHHGFHHHGDGGDHHHHHHHGHHHHHHHFEGCGCDGHG?CFGGF
@M02034:409:000000000-BFKT7:1:2101:19007:20722 1:N:0:34
GCTCTTAAAGAGGAGAAAGGTCATGACTAATAGTGCTTCTAACTTTACTCAGTTCGTTCTCGTCGACAATGGCGGAACTGGCGACGTGACTGTCGCCCCAAGCAACCTGTCTCTTATACACATCTCCGAGCCCACGAGACCGTACTAGAT
+
AAAAAFBBDF1CGAEGFFGGFGEGGHHHHHHHHHHHHHHHHHHHHHHHHHEGGGHGEGGGFFAEFEGGEGGFGGGCEGH1GHGGGGGGHGHHHHGGCGGEFFGBGGFHHHGHHHHDFHHHEBGHHHHGCGGGGFGG/AEGG?EHGHFFF=
@M02034:409:000000000-BFKT7:1:2101:23004:20725 1:N:0:34
GCTCTTAAAGAGGAGAAAGGTCATGTGTGTGTCGGCTTCTAACTTTACTCAGTTCGTTCTCGTCGACAATGGCGGAACTGGCGACGTGACTGTCGCCCCAAGCAACCTGTCTCTTATACACATCTCCGAGCCCACGAGACCGTA
+
>3AAAFBFBDFCEGFCGGGG4BFFHDGHAG4AF?2AF?GHGHHHBFFHHHHHDGBFGFHGFGFGGA0EEFFGGGGC/EF33G@E/E@E/FFFHG//?EECD//CCFFHHHFHGHH>GHHFHBGGHHE</A?F/.FDC<DDEGDH
@M02034:409:000000000-BFKT7:1:2101:4534:20727 1:N:0:34
GCTCTTAAAGAGGAGAAAGGTCATGAATAAGCGTGCTTCTAACTTTACTCAGTTCGTTCTCGTCGACAATGGCGGAACTGGCGACGTGACTGTCGCCCCAAGCAACCTGTCTCTTATACACATCTCCGAGCCCACGAGACCGTACTAGAT
+
ABABBFFFDDFFGFFEFGGGDGFHHF5FFGHBEGGGGHHHGHGHHHHHHFHHFHFFEHHGFFBEE00E0GGHHGCCEGHHHHGEGCEEHEHHHHFEEEEDGGG0BG?CGHFHFGH12FFGFDGFGBFA</CCGFFCGC?DCCAEDCBBGD
@M02034:409:000000000-BFKT7:1:2101:12482:20731 1:N:0:34
GCTCTTAAAGAGGAGAAAGGTCATGGTGGGTCGTGCTTCTAACTTTACTCAGTTCGTTCTCGTCGACAATGGCGGAACTGGCGACGTGACTGTCGCCCCAAGCAACCTGTCTCTTATACACATCTCCGAGCCCACGAGACCGTACTAGAT
+
BBBBBFFFFFFCFGGAGGGFFGHHHHGHE2EGGEEGGHHHHHGHHHHHGGHHHHGFEHHGHFFEGEEGGHHHFEGFCFHBGHEEEEEFC/GHHHFG?ACBDGFGFGGFHD2?FGHFHDD2GFGFFFFG<ACGGEF?--CC.A<CDECB0;
@M02034:409:000000000-BFKT7:1:2101:16239:20734 1:N:0:34
AAAGTCGAGGTGCCTAAAGTGGCAACCCAGACTAATACGAAGGTTGGTGGTGTAGAGCTTCCTGTAGCCGCATGGCGTTCGTACTTAAATATGGAACTAACCATTCCAATTTTCGCTGTCTCTTATACACATCTCCGAGCCCACGAGACC
+
BBBBBFAABBAAGGGFFGGGGGGGHHHGGGFFHHHGHGHGHGGHGHGEGGGGHHHHHGHHHHHHHHHHHGGGGFHHGGGGGFHHHHHHHHHHHGFGFFFFHHEHHHHHHHHHHHGGGGFHHHHHHHHHFHHHHHHHG/CGGGHGCGGGGE
@M02034:409:000000000-BFKT7:1:2101:22596:20741 1:N:0:34
AAAGTCGAGGTGCCTAAAGTGGCAACCCAGACTGGTGGGGTGGTTGGTGGTGTAGAGCTTCCTGTAGCCGCATGGCGTTCGTACTTAAATATGGAACTAACCATTCCAATTTTCGCTGTCTCTTATACACATCTCCGAGCCCACGAGACC
+
BBABBFBADBBBGGGGGFGFGGGGHHHGGGHGHHHBFFGGBEFFFGGEFFEGHHHHHHHHHHHHHGHHHGGEEGHFGGGGGGHHHHHFHHHHHGFHFHGFGCGGHHFHGGHHHHGFGGGFFHHHFGGHHHHHHHBDD/CFGGHGGCGGGG
@M02034:409:000000000-BFKT7:1:2101:22996:20742 1:N:0:34
GCTCTTAAAGAGGAGAAAGGTCATGTGTGTGTCGGCTTCTAACTTTACTCAGTTCGTTCTCGTCGACAATGGCGGAACTGGCGACGTGACTGTCGCCCCAAGCAACCTGTCTCTTATACACATCTCCGAGCCCACGAGACCGTACTAGAT
+
CCCCCFFFFFFFGGGGGGGGGGHHHHHHHHHHHGGGGGHHHHHHHHHHHHGGHHHGGHHGHGFGGEEEGHGHHGGEGGHHHGGGGGEGHGHHHHGGGGGGGHGHHHHHGHHHHHHGHHHHHGGGHFHG>@CGGHGDCGC?EGDHGHGHHF
@M02034:409:000000000-BFKT7:1:2101:3165:20746 1:N:0:34
GCTCTTAAAGAGGAGAAAGGTCATGGTGGGTTGTGCTTCTAACTTTACTCAGTTCGTTCTCGTCGACAATGGCGGAACTGGCGACGTGACTGTCGCCCCAAGCAACCTGTCTCTTATACACATCTCCGAGCCCACGAGACCATACTAGA
+
1>AAAFFFDDFFCA?FGGGAGGHHFGA1EEEF0E0BGFHFDDGGDHHHHHHGHGFGEHHGHGE/E/E/EGG1EECCEEG1B>EE@EECEFHF<FE/EEGA//CFGCFFCGHFHHHHHHHHHHGGFHHCGACCGGGGC>ECE/0DC0=0<
@M02034:409:000000000-BFKT7:1:2101:25315:20748 1:N:0:34
AAAGTCGAGGTGCCTAAAGTGGCAACCCAGACTAAGAATGAGGTTGGTGGTGTAGAGCTTCCTGTAGCCGCATGGCGTTCGTACTTAAATATGGAACTAACCATTCCAATTTTCGCTGTCTCTTATACACATCTCCGAGCCCACGAGACC
+
ABBBAFBABBAAGGGFGGGGGGDHHHGGFHEGHHHHGHGHHHHGHHGFFE1EGHGGHHHHHHHHHHHHHFGFDGHHGGCFEGHHHHHHHHFHHGDGGGE3G0FGGFFFHHHHGHGFGFGFHHGFHHDHFGHHGFHFGDGDGGFGGGGFGF
@M02034:409:000000000-BFKT7:1:2101:18990:20749 1:N:0:34
GCTCTTAAAGAGGAGAAAGGTCATGGTGGGGGGGGCTTCTAACTTTACTCAGTTCGTTCTCGTCGACAATGGCGGAACTGGCGACGTGACTGTCGCCCCAAGC
+
A@AAAFD3FFDFGGEGACGG1FCGDFEDAEECEC@@@FFFFBFFFFFBFF/;BFFFFFAEFE9A@@@B=BBBB@@@=?FFBE?@@@@FEFFFFFEEA??F-9;
@M02034:409:000000000-BFKT7:1:2101:11717:20755 1:N:0:34
AAAGTCGAGGTGCCTAAAGTGGCAACCCAGACTTCGCCTCTTGTTGGTGGTGTAGTGCTTCCTGTAGCCGCATGGCGTTCGTACTTAAATA
+
BBBBBFBBDBABGGGGGGGGFGFHHHHGGHHGHGHGD2EEFGDG5A2EF1EA13D5AFFFBFGG5555AEE0EEF1EE/C1B2??GH33FG
@M02034:409:000000000-BFKT7:1:2101:13919:20756 1:N:0:34
AAAGTCGAGGTGCCTAAAGTGGCAACCCAGACTGAGAATCATGTTGGTGGTGTAGAGCTTCCTGTAGCCGCATG
+
CCCCCFCCCCCCGGGGGGGGGGGHHHHGGHCCGHFADDF55DGGDGF2A2EAA3D555BA5BF5B5B53BE0E>
@M02034:409:000000000-BFKT7:1:2101:24770:20758 1:N:0:34
AAAGTCGAGGTGCCTAAAGTGGCAACCCAGACTGAGATGAAGGTTGGTGGTGTAGAGCTTCCTGTAGCCGCATGGCGTTCGTACTTAAATATGGAACTAACCATTCCAATTTTCGCTGTCTCTTATACACATCTCCGAGCCCACGAGACC
+
BCCCBFCCCCCCGGGGGGGGGGGHHHHGGHHGHHHHGHHGHHHAFHGGGGFFHHHGHHHHHHHHHHHHHGGGGGHHGGGGGGHHHHGHHHHHHHHHHHHHHHGHHHHH4GGHHHGGGGEHHHHHFHGHFHHHFGFFABGGGGHGGDGGGF
@M02034:409:000000000-BFKT7:1:2101:28072:20758 1:N:0:34
AAAGTCGAGGTGCCTAAAGTGGCAACCCAGACTAGTCAGACTGTTGGTGGTGTAGAGCTTCCTGTAGCCGCATGGCGTTCGTACTTAAATATGGAACTAACCATTCCAATTTTCGCTGTCTCTTATACACATCTCCGAGCCCACGAGACC
+
BBBBBFBBBBAAGCGGGGGGGGFHHGHGGHHGHHHGHHHHHHHHHHHEFGEFGHHBGHHHGGHHHHH5FEAEEEHGEEFAEEGHGH4BFGGHGGFFGGFG3GHGHHBFHGGHH?EEFGEFFGHHHF?HHHHHFH3GF<//BFHGGGGG/?
@M02034:409:000000000-BFKT7:1:2101:4214:20758 1:N:0:34
GCTCTTAAAGAGGAGAAAGGTCATGGTTAGTAGTGCTTCTAACTTTACTCAGTTCGTTCTCGTCGACAATGGCGGAACTGGCGACGTGACTGTCGCCCCAAGCAACCTGTCTCTTATACACATCTCCGAGCCCACGAGACCGTACTAGAT
+
BBBBBFFFFFFFGCEFBGGGGGHGHHHHHGHHHHHHHHHHHHHHHHHHGHHHHHHFEHGGHGFEGGFEFHGHFFGGEGHHGFEFGGFGHEHGHHEGEDF??CEFBGAFGHFGFGHFHGHFHFGFHFEGGG?CE/F@AC.AGG<GAGHFGD
@M02034:409:000000000-BFKT7:1:2101:5613:20760 1:N:0:34
GCTCTTAAAGAGGAGAAAGGTCATGCGGTCTGCTGCTTCTAACTTTACTCAGTTCGTTCTCGTCGACAATGGCGGAACTGGCGACGTGACTGTCGCCCCAAGCAACCTGTCTCTTATACACATCTCCGAGCCCACGAGACCGTACTAGAT
+
ABBBAFFFFFFFGFCGGGGGGGHHHHGGGGGHHHHHHHHHHHHHHHHHHFFHGGHGGHHGHGGGGGGGCGHHBFG/EEGFHHF?ECEGHGHHHHGHGFGGAGGFGHHGGHGHFHHHHHFHHEGGGFHA/<CDFFFDCCDFGGGHGGFHF=
@M02034:409:000000000-BFKT7:1:2101:20108:20760 1:N:0:34
AAAGTCGAGGTGCCTAAAGTGGCAACCCAGACTGGTTCTAAGGTTGGTGGTGTAGAGCTTCCTGTAGCCGCATGGCGTTCGTACTTAAATATGGAACTAACCATTCCAATTTTCGCTGTTCTTATACACATCTCCGAGCCCACGAGACCG
+
BCCCCFCCCCCCGGGGGGGGGGGHHHHGGHHGHHHHHHHHHHHHHHGEFGEFGHHHHHHHHHHFGHHHHGGGGGHHGGFGEEGHHHHGHHHGHHGHFFFGHHFHGHGHHHGHHGGGGGGHHHHHHHFHHGHFHHGGGGGGGGGGGGGGGG
@M02034:409:000000000-BFKT7:1:2101:3155:20761 1:N:0:34
GCTCTTAAAGAGGAGAAAGGTCATGGTGGGTTGTGCTTCTAACTTTACTCAGTTCGTTCTCGTCGACAATGGCGGAACTGGCGACGTGACTGTCGCCCCAAGCAACCTGTCTCTTATACACATCTCCGAGCCCACGAGACCGTACTAGAT
+
BBBBBFFDDFFFGGGFFGGGGGHHHGFGGEEFFGGHHHHHHHHHHHHHHHHGGHHGGHHGGFBEEECEEHGHGEGCEGHHHHGGGGGGGGHHHHGHGGGGGGFHHHHHHHHHGHHGHHHGHHHFHHGGCGGGGHGGGGGGGCFHAEGHHG
@M02034:409:000000000-BFKT7:1:2101:12841:20763 1:N:0:34
AAAGTCGAGGTGCCTAAAGTGGCAACCCAGACTACTAATCAGGTTGGTGGTGTAGAGCTTCCTGTAGCCGCATGGCGTTCGTACTTAAATATGGAACTAACCATTCCAATTTTCGCTGTCTCTTATACACATCTCCGAGCCCACGAGACC
+
BBBBBFBBBBBBGGGGGGGBGGGHHHHGGHHGHHHHHHHHHGCGGHGBFFEFFHHGFHHHHFGHHEHHHGGEEGHHGGGGFEGEGHGFFHHHFFF3EGGFH0GGHHGDHGFHHGG??EEFHHHHGH43BCFGHHHFGGG?DGFFDGGGFF
@M02034:409:000000000-BFKT7:1:2101:15034:20764 1:N:0:34
AAAGTCGAGGTGCCTACAGTGGCAACCCAGACTAAGGGTGGGGTTGGTGGTGTAGAGCTTCCTGTAGCCGCATGGCGTTCGTACTTAAATATGGAACTAACCATTCCAATTTTCGCTGTCTCTTATACACATCTCCGAGCCCACGAGACC
+
A@AA>DA?D1>1FFGF1BEGGGGHCGHGEHCFGHGGGH0FEGG/AEEAEEAFGHHHFGGG1GBHDBGHFEGEEFHFGGGGGGHHGHHH1FFHHFFDFGEGF0<B1BFFFGGHHBCG?CCHGHFHDGF221FGHE1F?C/@CC<F?C?<CF
@M02034:409:000000000-BFKT7:1:2101:23071:20765 1:N:0:34
GCTCTTAAAGAGGAGAAAGGTCATGTGTTTTTGTGCTTCTAACTTTACTCAGTTCGTTCTCGTCGACAATGGCGGAACTGGCGACGTGACTGTCGCCCCAAGCAACCTGTCTCTTATACACATCTCCGAGCCCACGAGACCGTACTAGAT
+
CBBBCFFDFFFFGFGAGGGGGGHHHHHHHHHGGHHHHHHHHHHHHHHHHHHHHHHGGHHGHFFFGFFGCGGFHGGGGGHHHHGFFGGGEGHHHHGGEGG?EGGBGFHHFGFHHHHFH@HHHHHGHHFGCCGCFC/A-AF?<@CCDHDHED
@M02034:409:000000000-BFKT7:1:2101:3364:20766 1:N:0:34
GCTCTTAAAGAGGAGAAAGGTCATGCCTCGGTCTGCTTCTAACTTTACTCAGTTCGTTCTCGTCGACAATGGCGGAACTGGCGACGTGACTGTCGCCCCAAGCAACCTGTCTCTTATACACATCTCCGAGCCCACGAGACCGTACTAGA
+
AABABFFFFFFFGGGGGGGGGGHHHHHHHGGGGGGHHHHHHHHHHHHHHHHGGGGFEGHGFFBEE0EEEGHGHFGFEGHHHGGFEEGGGGHHFHGEDGGGFHFFFFFHFHHHHHHHHFHHHFHHHHHDCGGGGHECCCEGGFGHGHHEH
@M02034:409:000000000-BFKT7:1:2101:2870:20766 1:N:0:34
AAAGTCGAGGTGCCTAAAGTGGCAACCCAGACTCAGAATAATGTTGGTGGTGTAGAGCTTCCTGTCGCCGCATGGCGTTCGTACTTAAATATGGAACTAACCATTCCAATTTTCGCTGTCTCTTATACACATCTCTGAGCCCACGAGACC
+
AAAAAFA>DDBACFGCFFGFFGDFHHAEFHHFHHHHHCHH5BFDDFGEAEBFBGFGGHHHHHHFF3BABAEEEEHFEGGFGGHHEFGGHHBFGH33@GBBBBEFG?4BFGHFH4<?EEFDHGHHBG3F3BFGFH333BDF2CFECCGGDA
@M02034:409:000000000-BFKT7:1:2101:2894:20768 1:N:0:34
AAAGTCGAGGTGCCTAAAGTGGCAACCCAGACTCAGAATAATGTTGGTGGTGTAGAGCTTCCTGTAGCCGCATGGCGTTCGTACTTAAATATGGAACTAACCTTTCCAATTTTCGCTGTCTCTTATAC
+
CCCCCFBCCCCCGGGGGGGGGGGHHHHGGHHGHHGHHHHHHHFGGHHEFEEFHHHGHHHHGHHGFHHHHGGEGGHHGGGGGGGHHHFFFHGHHHGHHHHCG13BBG3E4BFHG4>>//???BFF4FEF
@M02034:409:000000000-BFKT7:1:2101:15046:20780 1:N:0:34
AAAGTCGAGGTGCCTAAAGTGGCAACCCAGACTAAGGGTGGGGTTGGTGGTGTAGAGCTTCCTGTAGCCGCATGGCGTTCGTACTTAAATATGGAACTAACCATTCCAATTTTCGCTGTCTCTTATACACATCTCCGAGCCCACGAGACC
+
BBBBBFBBBBABGGGGGGGGGGGHHHHGGHHGHHHHHHFFGGGEFGGEFGEFHHHHHHHHHHHHHHHHGGGGGGHHGGGGGGHHHHFHHHHHHHGGHHGFHFHHFHHHBGHHHFGGGGGGHGHHHHFHHHHHHHHHGGFGGGHGGGGGDF
@M02034:409:000000000-BFKT7:1:2101:19424:20781 1:N:0:34
GCTCTTAAAGAGGAGAAGGTCATGTGTCATACTGCTTCTAACTTTACTCAGTTCGTTCTCGTCGACAATGGCGGAACTGGCGACGTGACTGTCGCCCCCAGCAACCTGTCTCTTATACACATCTCCGAGCCCACGAG
+
ABBBBFFFFFFFGGGGGGGFGFHHHHHHHHGGHGH5GDEFHHHHH5GFAECGHDFGHGCBFGEE0EEGFDGFEG0EE@FHAE>>/>E1??BB3?/EFG/EA02BGH2B?2BD3F3B3FDG2@<F2G<>@/>F<FC/C
@M02034:409:000000000-BFKT7:1:2101:16515:20787 1:N:0:34
GCTCTTAAAGAGGAGAAAGGTCATGCGTGTGGGTGCTTCTAACTTTACTCAGTACGTTCTCGTCGAC
+
AABBAFFFFFFFCGGFGGGGFGHHHGGEGEGDGA2BGGHHBA3AF555DA53AAA1G3AF5FFGF0A
@M02034:409:000000000-BFKT7:1:2101:11408:20790 1:N:0:34
GCTCTTAAAGAGGAGAAAGGTCATGCTTTTTTCTGCTTCTAACTTTACTCAGTTCGTTCTCGTCGACAATGTCGGAACTGGCGACGTGACTGTCG
+
1>AAABD311B1FFC1B1FGGGBDGB1FF1BEFGHHHHFFFHBAAGED1GHHDGHE/EAEBF/AAEE/AFG2AF/>EEBHE/EEGGGGH/21B1?
@M02034:409:000000000-BFKT7:1:2101:24705:20790 1:N:0:34
AAAGTCGAGGTGCCTAAAGTGGCAACCCAGACTCCTCCGGCGGTTGGTGGTGTAGAGCTTCCTGTAGCCGCATGGCGTTCGTACTTAAATATGGAACTAACCATTCCAATTTTCGCTGTCTCTTATACACATCTTCC
+
BBCBBFBCCCCCGGGFFGGGGGGHHHHGGFHGHHHHHGGGGGGEEGGFFGEFFHGHHHHGFHHHFGHHHGG?EFHFGGGGGGHGHHGFHHFHHHFGHHGFHHFHHHFHFHFHHFGGGGDFEFHHFHFHDGHHHGF1?
@M02034:409:000000000-BFKT7:1:2101:13434:20798 1:N:0:34
GCTCTTAAAGAGGAGAAAGGTCATGGCTCCGGCTGCTTCTAACTTTACTCAGTTCGTTCTCGTCGACAATGGCGGAACTGGCGACGTGACTGTCGCCCCAAGCAACCTGTCTCTTATACACATCTCCGAGCCCACGAGACCGTACTAGAT
+
BBBBBFFFFFFFGFGGGFGGGGGHHHHHHGGGGGGGHHHHHHHHHHHHHHHHHHHFEHHGHGFGGEGEGHHHHGGFFGHHGHE>EGGGHGHHHHGGGGGBDGGGHFHHHHFHGFHHHG22GFGHHHBD/CCGG.FGC-ADEGG.<CFF0;
@M02034:409:000000000-BFKT7:1:2101:26563:20800 1:N:0:34
GCTCTTAAAGAGGAGCAAGGTCATGCTTCGTAGGGCTTCTAACCTTACTCAGTTCGTTCTCGTCGACAATGGCGGAACTGGCGACGTGACTGTCGCCCCAA
+
ABBBBFF5BDFFGGE4AFBCFGHHFDGGFEGHG?GHHGHHGHFAFD5FGHHHGFFAFGBF5BBFEEE?EFBBBEEEE/FGHA>EEE>E??GGGFFFEEE/D
@M02034:409:000000000-BFKT7:1:2101:3018:20800 1:N:0:34
GCTCTTAAAGAGGAGAAAGGTCATGAGGGGGGGTGCTTCTAACTTTACTCAGTTCGTTCTCGTCGACAATGGCGGAACTGGCGACGTGACTGTCGCCCCAAGCAACCTGTCTCTTATACACATCTCCGAGCCCACGAGACC
+
ABCCCFFFFFFFGGGGGGGGGGFGH5BGEFG>CGGGHHHHHHHHHHHHHHHHHGHGGGGGGGGGGGGDGGFGGGF==FFFFFFFFFFFFFFFFFFFFFF.DFFFFFFFFFFFFFFFFBFFF/BFFFF?@BFFFFFF=D.AF
@M02034:409:000000000-BFKT7:1:2101:4213:20809 1:N:0:34
GCTCTTAAAGAGGAGAAAGGTCATGCCTTGTCGTGCTTCTAACTTTACTCAGTTCGTTCTCGTCGACAATGGCGGAACTGGCGACGTGACTGTCGCCCCAAGCAACCTGTCTCTTATACACATCTCCGAGCCCACGAGACCGTACTAG
+
BBBBBFFFFFFFGAEGGCGGGGHHHGHHFFH42A2AFHHHFAGGDFFFGGHGHGGFGFGG5FFEGCE?EGFFBE?E@EGGHEFFEGEG/FGEGDFAE?E?EHGHB002FG23DGGFG2@2@2@GHBG?/>@FGF/<C-CEA-<.AGGD
@M02034:409:000000000-BFKT7:1:2101:26735:20814 1:N:0:34
GCTCTTAAAGAGGAGAAAGGTCATGAGGCTTAGGGCTTCTAACTTTACTCAGTTCGTTCTCGTCGACAATGGCGGAACTGGCGACGTGACTGTCGCCCCAAGCAACCTGTCTCTTATACACATCTCCGAGCCCACGAGACCGTACTAGAT
+
CCCCCFFFFFFFGGGGGGGGGGHHHHG42GEGGFHHHHHHHHHHHHHHHHGHHHHGGHGGHGFGGFGGGGGHHGGEFGHHGHGGGGGGEEHGHHGHGGGDFEFHHHHHHFHHFHH2GGFHFHH2FGBEC@CCFCFA-@DGFGDC?EFHH=
@M02034:409:000000000-BFKT7:1:2101:11098:20817 1:N:0:34
AAAGTCGAGGTGCCTAAAGTGGCAACCCAGACTATTAAGGGTGTTGGTGGTGTAGAGCTTCCTGTAGCCGCATGGCGTTCGTACTTAAATATGGAACTAACCATTCCAATTTTCGCTGTCTCTTATACACATCTCCGAGCCCACGAGACC
+
ABBBAFAADBABGGFFGGGFGGGGGHHGGGHGHHHHHCHFHFGGFHFGGGFFGBGFBFHGGHHHHHHGHGGGGGHHGGGGGGHHHHHFHHGHHGGFGHHHGHHGHHEHFHFGHHGGGGGHHGHGGHBGFHHHHHHFGGGGGFGG?/CGCF
@M02034:409:000000000-BFKT7:1:2101:4782:20819 1:N:0:34
GCTCTTAAAGAGGAGAAAGGTCATGGTGGTTGGGGCTTCTAACTTTACTCAGTTCGTTCTCGTCGACAATGGCGGAACTGGCGACGTGACTGTCGCCCCAAGCAACCTGTCTCTTATACACATCTCCGAGCCCACGAGACCGTACTAGAT
+
CCCCCFFFFFFFGGGGGFGGGGHGHHHHGGGFGGGGGHHHHHGHHHHHHHHHHHHFEHHGHGFEEEEDEHHHGGGEGCHHGGGFEEEFGGHHHHGEEGGGCGAFHAGGHHFHFHHFHFHGFHHHHEDD/ADFGHGCCDDFEDDGGFFFH:
@M02034:409:000000000-BFKT7:1:2101:14166:20823 1:N:0:34
GCTCTTAAAGAGGAGAAAGGTCATGACTCATCCGGCTTCTAACTTTACTCAGTTCGTTCTCGTCGACAATGGCGGAACTGGCGACGTGACTGTCGCCCCAAGCAACCTGTCTCTTATACACATCTCCGAGCCCACGAGACCGTACTAGAT
+
BBBBBFFFFFFFGGGGGGGG4AFGHHBGGHHHHGEGGGHHHBFHHHHHHFGHHHHGGHHGHGFGEEGGGHHHFGGGCGGHHGGCEEGGHGHHHHGHGGGCDFFHEHHHHHHHHHHHHGHGHHGFHF1/@DGGGGGGGGGGGCDEEFHEHH
@M02034:409:000000000-BFKT7:1:2101:16579:20829 1:N:0:34
AAAGTCGAGGTGCCTAAAGTGGCAACCCAGCGGGTTGGTGGTGTAACTCTTCCTGTAGCCGCATGGCGTTCGTACTTAAATATGGAACTAACCATTCCAATTTTCGCTGTCTCTTATACACATCTCCGAGCCCACGAGACCGTACTAGAT
+
BBCCCFCCCCBBFGGGGGGGGGGHHHHGGHHGGGEGGGGGGGGHHHHHHHHHHHHHHHHHGGGGGHHGFGGGGHHHHHGHHHHHHHHHGGHHHHHHHHHHHHHHHGGGGGHHHHHHHHHHHHGHHHHGCFGGGHGGGGGGGGGHGHHHGG
@M02034:409:000000000-BFKT7:1:2101:17833:20829 1:N:0:34
GCTCTAAAGAGGAGAAAGGTCATGGTGCGGACGGCTTCTAACTTTACTCAGTTCGTTCTCGTCGACAATGGCGGAACTGGCGACGTGACTGTCGCCCCAAGCAACCTGTCTCTTATACACATCTCCGAGCCCACGAGACCGTACTAGAT
+
CCCCCFFFFFFCGGGFGGGGGGHHHGHHGGGGGGGGGHHHHHHHHHHHHHHHHHGGHHGHFFEEEFGEHHHHGGCGGHHGHFEFGGG?FHHFBCGGGGFGGFGGHHHHGGHGGHFHBHGHHHCGHFGA@?@FEEC@?.EGGG.EHHHFF
@M02034:409:000000000-BFKT7:1:2101:22763:20837 1:N:0:34
GCTCTTAAAGAGGAGAAAGGTCATGACTGGTACTGCTTCTAACTTTACTCAGTTCGTTCTCGTCGACAATGGCGGAACTGGCGACGTGACTGTCGCCCCAAGCAACCTGTCTCTTATACACATCTCCGAGCCCACGAGACCGTACTAGAT
+
BBBBBFFFFFFFGGEGFFGGGGFGHGHFBHDFHHHHHGFHHHGHHHHHHHHHHHHGGHGGHGGGGEGEGHHHHGGGGFHHHGGGGGGGGFFHHHGEEEEEGHGFHHHHHGHHGFGHHHHHHBGHDGDE/>@D/FFD@@GDFGGHGHH00<
@M02034:409:000000000-BFKT7:1:2101:9681:20839 1:N:0:34
AAAGTCGAGGTGCCTAAAGTGGCAACCCAGACTCATAAGCGTGTTGGTGGTGTAGAGCTTCCTGTAGCCGCATGGCGTTCGTACTTAAATATGGAACTAACCATTCCAATTTTCGCTGTCTCTTATACACATCTCCGAGCCCACGAGAC
+
CCCCCFBBCCABGGGGGGGGGGGHHHHGGHHGH3F5F5BB22BFFHHGGGEFFGHFFHHHHHHHHHHHHGGGGGHHGGGGGGHHHHHHHHHGHFHHGHHHHHHHHHHHHHHHHHGGGGGGHHHHHHHHHHHHHHGHGFCFGGHGGGGAE
@M02034:409:000000000-BFKT7:1:2101:23629:20842 1:N:0:34
AAAGTCGAGGTGCCTAAAGTGGCAACCCAGACTAATACTCATGTTGGTGGTGTAGAGCTTCCTGTAGCCGCATGGCGTTCGTACTTAAATATGGAACTAACCATTCCAATTTTCGCTGTCTCTTATACACATCTCGAGCCCACGAGACCG
+
CCCCCFBCBDAAGGGGGGGGGGGHHHHGGHHGHHHHHHHHGFHHHHGEFGEFHHHGHHHHHHHHHGGGHGGGGGHHGGGGGGHHHHHGHHHHHHHHGHGGFHHGHHHHHHHHHHGGGGGGHHHHDGGHHFHHHHFHBFGGGHGG?G?FGG
@M02034:409:000000000-BFKT7:1:2101:21740:20847 1:N:0:34
GCTCTTAAAGAGGAGAAAGGTCATGATGAAGAGTGCTTCTAACTTTACTCAGTTCGTTCTCGTCGACAATGGCGGAACTGGCGACGTGACTGTCGCCCCAAGCAACCTGTCTCTTATACACATCTCCGAGCCCACGAGACCGTACTAGAT
+
CCCCCFFFFFFFGGFGGGGGGGHHHHHHHHHHHHHHHHHHHHHHHHHHHHHHHHHGGHHGIFFFEEEEFGHHHGGGGGHHHHGGGGGGHGHHHHGHGGGGGHGFGCHHHHHHHHHHHHHHHHHGHGGFCFGGGAFADGGDGGGHGHHGFD
@M02034:409:000000000-BFKT7:1:2101:11224:20857 1:N:0:34
GCTCTTAAAGAGGAGGAAAGGTCATGAGGGTGCGGGCTTCTAACTTTACTCAGTTCGTTCTCGTCGACAATGGCGGAACTGGCGACGTGACTGTCGCCCCAAGCAACCTGTCTCTTATACACATCTCCGAGCCCACGAGACCGTACTAGA
+
BBBBBFFFFFFFGGGCEGFGGDDBFFFHHEFEGGG??GEFHHFHHHHHGDGFHHFGGGGFFFFAEEGEA>GGE2FCE>EFGFF>@EEEGA/D?G?FFDGGGAFFHHHHHHDGHGGGDGGGDGHHFHGHG@@DFFGGF?DCAGCAGDHFFC
@M02034:409:000000000-BFKT7:1:2101:11198:20862 1:N:0:34
AAAGTCGAGGTGCCTAAAGTGGCAACCCAGACTCAGCATAATGTTGGTGGTGTAGAGCTTCCTGTAGCCGCATGGCGTTCGTACTTAAATATGGAACTAACCATTCCAATTTTCGCTGTCTCTTATACACATCTCCGAGCCCACGAGACC
+
BBABBFCCCCCCGFGGGGGGGGGHHHHGGHHGHHGHHHHHHHHHHHHGGGEFGHHFHHHHHHHGHHHHHGGGGGHHGGGGGGHHHHHHHHHHHGHHGHGHGHHHHHGHHHHHHHGGGGGGHGHHFHHHGHHHHHFGGGGCGGHGGGGGGE
@M02034:409:000000000-BFKT7:1:2101:5216:20871 1:N:0:34
AAAGTCGAGGTGCCTAAAGTGGCAACCCAGACTGCGAAGAAGGTTGGTGGTGTAGAGCTTCCTGTAGCCGCATGGCGTTCGTACTTAAATATGGAACTAACCATTCCAATTTTCGCTGTCTCTTATACACATCTCCGAGCCCACGAGACC
+
BBCBBFBBCCABGGGGGGGBGFGHHHHGGHHGHHHGGGGGHHHHGHGGGGEFGHHHHHHHHHHHHHHHHGGFGGHHGGGGGFHHHHHGHHHHHHFHGGGHHGHFHHGHHHHHHHGGGGGHHHHHHHHHFHHHHHGHGCCC?FHFGGGGGE
@M02034:409:000000000-BFKT7:1:2101:15180:20877 1:N:0:34
GCTCTTAAAGAGGAGAAAGGTCATGACTTCTTCTGCTTCTAACTTTACTCAGTTCGTTCTCGTCGACAATGGCGGAACTGGCGACGTGACTGTCGCCCCAAGCAACCTGTCTCTTATACACATCTCC
+
BBBB@F55DFFFEFGGGGGGGGHHHHHHHGHHGGHHGFGHG5FGFHHFHGFHHHHGEFAEHFBAEAEFCFGGHGGEFGHHEE>EEGG?EEHHHGGAGG?</FABECFHHFFHBBBDGGFFFD22FGF
@M02034:409:000000000-BFKT7:1:2101:26390:20879 1:N:0:34
AAAGTCGAGGTGCCTAAAGTGGCAACCCAGACTCTGGGTGGTGTAAGGCTTCCTGTAGCCGCATGGCGTTCGTACTTAAATATGGAACTAACCATTCCAATTTTCGCTGTCTCTTATACACATCTCCGAGCCCACGAGACCGTACTAGAT
+
ABAABFB3DDAAFFGFGFGGGFGHHHHGGGEFHHFFHHHGGGGHHHHHHHHHHHHHHHHHGGEEGHGEEGEEEFGGGGHGGHHHGFGHHHGHHHHHHHFBGGHHHGGGGGHGDGHHHHHEGFBBGGBECGG?FEGG?BFFGCDHGHFFGG
@M02034:409:000000000-BFKT7:1:2101:23871:20879 1:N:0:34
AAAGTCGAGGTGCCTAAAGTGGCAACCCAGACTGTGGGTTCTGTTGGTGGTGTAGAGCTTCCTGTAGCCGCATGGCGTTCGTACTTAAATATGGAACTAACCATTCCAATTTTCGCTGTCTCTTATACACATCTCCGA
+
AABBAFAADBAAFGGGGGFGFGFFHHHGGGHGHHGGHGGEGGHFHGHEFEEGHHHFHHHGHHHHGHGFHEGGGGHHGEGGGGHHHHHEDGGHHHBFGHFBHFGGGGGEHHFHFFFFGGAEGHGHHHGFFHBGHFFF/B
@M02034:409:000000000-BFKT7:1:2101:14906:20883 1:N:0:34
AAAGTCGAGGTGCCTAAAGTGGCAACCCAGACTAAGACGACTGTTGGTGGTGTAGAGCTTCCTGTAGCCGCATGGCGTTCGTACTTAAATATGGAACTAACCATTCCAATTTTCGCTGTCTCTTATACACATCTCCGAGCCCACGAGACC
+
BBBCBFCBCCCAGGGGGGGFGGGHHHHGGHHGHHHHGHGGGGGHHHHAFEEFGHHHHHGHHHHHHGHGHGGGGGHHGGGGGGHHHHHHHHGHHHGHGGHHHHHHHHHHHHHHHHGGGGGHGHHHHHFHHHHHHHHHGGGGGGHGGGGGGG
@M02034:409:000000000-BFKT7:1:2101:28188:20885 1:N:0:34
GCTCTTAAAGAGGAGAAAGGTCATGCCTCCTACGGCTTCTAACTTTACTCAGTTCGTTCTCGTCGAC
+
AAAAAFFFBFDFGC1GFCGAGFBGFGGHHC0FGG?EGEHHHGHGHF2GHEFGGFD/EBGEFFGCF/E
@M02034:409:000000000-BFKT7:1:2101:9140:20886 1:N:0:34
AAAGTCGAGGTGCCTAAAGTGGCAACCCAGACTAATAGGAATGTTGGTGGTGTAGAGCTTCCTGTAGCCGCATGGCGTTCGTACTTAAATATGGAACTAACCATTCCAATTTTCGCTGTCTCTTATACACATCTCCGAGCCCACGAGACC
+
1>AA>31ADDA11BAB1FBFFDFB1G0EFCHFCHHBEFF1FGBBGHEEFC/BBFFFFHHH1BGHGGHHFEEE?EHHGEEEFEGE/FHEFGGEHF1FFGFCFFGGHHDFFFFFEGGGG??1FGFFFG>B2BGGHHFGGGC?CGEGCCCGCF
@M02034:409:000000000-BFKT7:1:2101:16553:20888 1:N:0:34
AAAGTCGAGGTGCCTAAAGTGGCAACCCAGACTATTGAGAATGTTGGTGGTGTAGAGCTACCTGTAGCCGCATG
+
BBCCCFBCCBCCGGGGGGGGGGGHHHHGGHHGHAGH55BAABGGDHH22AE1A3FBDB33ABBAB5A5AAE0BB
@M02034:409:000000000-BFKT7:1:2101:8165:20893 1:N:0:34
AAAGTCGAGGTGCCTAAAGTGGCAACCCAGACTAATAAGAATGTTGGTGGTGTAGAGCTTCCTGTAGCCGCATGGCGTTCGTACTTAAATATGGAACTAACCATTCCAATTTTCGCTGTCTCTTATACACATCTCCGAGCCCACGAGACC
+
CCCCCFBCBBAAGGGGGGGFGGGFGHHGGHHGHHHHHGHGHHHHGGHGFEEFGHFFHHHHHHHHHHHHHGGGGGHHGGGGGGHHHHHHHHHHHHFFHHHHHHGHHHHHGHHHHGGGGGGHHHHHFHFFHHHHHGHH?CFGGGFEGGCDGE
@M02034:409:000000000-BFKT7:1:2101:16458:20894 1:N:0:34
GCTCTTAAAGAGGAGAAAGGTCATGATTCAGCGTGCTTCTAACTTTACTCAGTTCGTTCTCGTCGACAATGGCGGAACTGGCGACGTGACTGTCGCCCCAAGCAACCTGTCTCTTATACACATCTCCGAGCCCACGAGACCGTACTAGA
+
BBBBBFFFFFFFGFFGGGGGGGFHHGHHHHHHGFGGGHHHHHHHHHHHHHHHHHHGGHFGHFFEGGGGGHFGGGGGGGFHHEEECEEGHGHHHHFFEEE/?FFHHGHFHHHHEHHHHHHHHGHHHHFG@FGGEHGG-CDGGGGHGGHEG
@M02034:409:000000000-BFKT7:1:2101:14878:20895 1:N:0:34
GCTCTTAAAGAGGAGAAAGGTCATGGGTCGTAGTGCTTCTAACTTTACTCAGTTCGTTCTCGTCGACAATGGCGGAACTGGCGACGTGACTGTCGCCCCAAGCAACCTGTCTCTTATACACATCTCCGAGCCCACGAGACCGTACTAGAT
+
BBBBBFFFFFFFGGGGGCGGGGHHGCCFHGEHGFH5GHAEFFFHHGHFGHGHFGHGEHHGHFFAEEEAEGHHHGG@EGHHHHGGGE>/?CGHHHGEGGGGAGA2CGGHHHFHHHHDGHGHHHHHHHHGDCCGGEFCCGGGG?CCCHFGFG
@M02034:409:000000000-BFKT7:1:2101:3823:20896 1:N:0:34
AAAGTCGAGGTGCCTAAAGTGGCAACCCAGACTGTTGGTGGTGTAGAGCTTCCTGTAGCCGCATGGCGTTCGTACTTAAATATGGAACTAACCATTCCAATTTTCGCTGTCTCTTATACACATCTCC
+
BBBBBFBBBBBBGGGGBGGGGGGHHHHGGHHAGHGGHHEGGGGHHG55FGHHHHHHHHHHGG?EGHHGGGGGGCGGHHHFGGHHHBGHHHHHHHHHGHEDFGHHHGGGGGHHHHH4GGHFHHGHFGH
@M02034:409:000000000-BFKT7:1:2101:15175:20901 1:N:0:34
AAAGTCGAGGTGCCTAAAGTGGCAACCCAGACTAATAAGCAGGTTGGTGGTGTAGAGCTTCCTGTAGCCGCATGGCGTTCGTACTTAAATATGGAACTAACCATTCCAATTTTCGCTGTCTCTTATACACATCTCCGAGCCCACGAGACC
+
CBCCCFCCCCABGGGGGGGGGGGHHHHGGHHGHHHHHHHHHHFFFHGEFGEFHHHBGFHGHHHHHHHHHGGGGGHEGGGGGGHHHHGGHHGHHHFGFFGFFHHHHHHHGHHHHEGGGGGGHFGHFHHHHGHHHHHHFCGGFGGGGGGGGG
@M02034:409:000000000-BFKT7:1:2101:20718:20905 1:N:0:34
GCTCTTAAAGAGGAGAAAGGTCATGACGTCGAAGGCTTCTAACTTTACTCAGTTCGTTCTCGTCGACAATGGCGGAACTGGCGACGTGACTGTCGCCCCAAGCAACCTGTCTCTTATACACATCTCCGAGCCCACGAGACCGTACTAGAT
+
CBCCCFFFFFFFGGGGGGGGFGHHHHHGGGGGGGGHGHHHHHHHHHHHHHFGGHHGGHHGFFFGGECEEHHGHGGGGGHHHHGGGGGGHGHHHHGHGGGGFGEBGGFHHHHHHHHEGHHHHFHHHHHG/@DGGGGDADADGGDHGHFFGC
@M02034:409:000000000-BFKT7:1:2101:22820:20905 1:N:0:34
AAAGTCGAGGTGCCTAAAGTGGCAACCCAGACTCAGCCTGGGGTTGGTGGTGTAGAGCTTCCTGTAGCCGCATGGCGTTCGTACTTAAATATGGAACTAACCATTCCAATTTTCGCTGTCTCTTATACACATCTCCGAGCCCACGAGACC
+
CCCCCFBCCBCCGGGGGGGGGGGHHHHGGHHGHHHFHHGFHFGGEGGEFGEFHHHGHGHHHHHHHHHHHGGGGGHHGGGGGGHHHHGGHHHHHHFHHHFGHHHHHHGHHHHHHHGGGGGHHHHHGHFHFHHHHHFGGCGGGGHGGGGGGF
@M02034:409:000000000-BFKT7:1:2101:18449:20906 1:N:0:34
GCTCTTAAAGAGGAGAAAGGTCATGCCTCCGCGTGCTTCTAACTTTACTCAGTTCGTTCTCGTCGACAATGGCGGAACTGGCGACGTGACTGTCGCCCCAAGCAACCTGTCTCTTATACACATCTCCGAGCCCACGAGACCGTACTAGAT
+
CCCCCFFFFFFFGGGGFGGGGGGHHHHGHHGGGGGGGHHHHHHHHHHHHHHHHHHGGGHGHGFGGAEGGHHHGFGEGGHHHHGGGGEGHGHHHGFGEFGGGCFFGHHHHHHHHHHHHHHGHGGGGHHGFGGGGHGFGGGGGGGHFGFFHC
@M02034:409:000000000-BFKT7:1:2101:17942:20908 1:N:0:34
AAAGTCGAGGTGCCTAAAGTGGCAACCCAGACTAATAAGAATGTTGGTGGTGTAGAGCTTCCTGTAGCCGCATGGCGTTCGTACTTAAATATGGAACTAACCATTCCAATTTTCGCTGTCTCTTATACACATCTCCGAGCCCACGAGACC
+
BBBBAFBBBBBBGGGGGGGBGGGHGHHGGHHGHHHHHHHHHHGHGHAEFGGFGHHFHHHGHHHHHHHHHGGGGGHHGGGGFEBGHGBFHHFHHGGGHFHHHHFHHHHHHFGHHDEGGGGHGGHHGHFHHFHHGHFHGGGGCGHGG?CGGF
@M02034:409:000000000-BFKT7:1:2101:7551:20908 1:N:0:34
GCTCTTAAAGAGGCGAAAGGTCATGTCTTTTCGTGCTTCTAACTTTACTCAGTTCGTTCTCGTCGACAATGGCGGTACTGGCG
+
1AAAAD3D1F1CC11EEGGGF1CBEBGFDFDGE0AFF1EBA2AFDFHAFFBFFGBF/EGF2FF/A/>>/FFH0EE>/?@GC/>
@M02034:409:000000000-BFKT7:1:2101:24753:20909 1:N:0:34
GCTCTTAAAGAGGAGAAAGGTCATGGGTTCTAGTGCTTCTAACTTTACTCAGTTCGTTCTCGTCGACAATGGCGGAACTGGCGACGTGACTGTCGCCCCAAGCAACCTGTCTCTTATACACATCTCCGAGCCCACGAGACCGTACTAGAT
+
CCCCCFFFBFFFGGGGGGGGGGHHHHHGEHHHHHHHHHHHHHHHHHHHHGHHHHGGGHEGHGFFFEGEGHHHHGGCGGHHHHGGGGGGHGHFHHGHEGG?EFEFHHHHGGFHHHHHHFHFFHHFGHFF<CCGGFE@<CG?FGGFCHBFHG
@M02034:409:000000000-BFKT7:1:2101:25890:20909 1:N:0:34
AAAGTCGAGGTGCCTAAAGTGGCAACTCAGACTACGATGAGTGTTGGTGGTGTAGAGCTTCCTGTAGCCGCATGGCGTTCGTACTTAAATATGGAACTAACCATTCCAATTTTCGCTGTCTCTTAACACATCTCCGAGCCCACGAGACCG
+
AAAAAFAAB@BBGGGGFAFGGGGHHHHHHHHEHGHGAGFFGGHHGHHAFDGFFFF5GHHHHHHHHHHFGEGCEEHFEEGAFEGGGHGFHHHHHF3BGHFFFFFHHGFFHGHHHGFGGGGEHHHHFDFHHGHHG?FB/BF>FGG?CCGAA@
@M02034:409:000000000-BFKT7:1:2101:16560:20910 1:N:0:34
AAAGTCGAGGTGCCTAAAGTGGCAACCCAGACTATTGAGAATGTTGGTGGTGTAGAGCTTCCTGTAGCCGCATGGCGTTCGTACTTAAATATGGAACTAACCATTCCAATTTTCGCTGTCTCTTATACACATCTCCGAGCCCACGAGACC
+
BBBBBFBBBBBBGGGGGCFGGGGHHHHGFHHGHHHHHHGHHHHHGHHGGGEFFGHGHGF3BGHFGHHHHGGGGGHHGFGGGGGHHHHGFH4FGHFHFG@GHGHHGHGGHHHHHHGGGGEFFFHHBHFHGHHHHHGHDGGGGGHGGGGGGF
@M02034:409:000000000-BFKT7:1:2101:26971:20911 1:N:0:34
GCTCTTAAAGAGGAGAAAGGTCATGTGTAAGCAGGCTTCTAACTTTACTCAGTTCGTTCTCGTCGACAATGGCGGAACTGGCGACGTGACTGTCGCC
+
AAAABDFFFFBFCCEGFGGGGGCGG6DFGHHHGFHGHHFHHHFHHHHHHHGHHHHGEFEFHGGAEGAEEGFFEEG>>EGDHA>//>>/CCGFHFF/E
@M02034:409:000000000-BFKT7:1:2101:8395:20912 1:N:0:34
GCTCTTAAAGAGGAGAAAGGTCATGGGTGGTGGGGCTTCTAACTTTACTCAGTTCGTTCTCGTCGACAATGGCGGAACTGGCGACGTGACTGTCGCCCCAAGCAACCTGTCTCTTATACACATCTCCGAGCCCACGAGACCGTACTAGAT
+
BBBBBFFFFFFFGGGGGGGGGGHCHHHGEEEFEGGGGHHHHHHHHHHHHFHHHHHGGHHGFFFAEEGFGHHHGGGGGGHHHHEEEGEGHGHHHHGFGGGF/C/FCGGHHHHHFHHHHBGHHHHFBGHGFGGGGHGGCGGCEGGEGFHHHG
@M02034:409:000000000-BFKT7:1:2101:8884:20912 1:N:0:34
GCTCTTAAAGAGGAGAAAGGTCATGGGTTCTTCTGCTTCTAACTTTACTCAGTTCGTTCTCGTCGACAATGGCGGAACTGGCGACGTGACTGTCGCCCCAAGCAACCTGTCTCTTATACACATCTCCGAGCCCACGAGACCGTACTAGAT
+
BBBBBFFBFFFFGFGGGGGFGGGHHFH4FGHHHFHGHHHHHHHHHHG5FGHFHHHGGHFGHGFGGGFEGHGEFEG>>EGGHEEEEEFGECGHHHFFEEEGGEE?GHHHHHEFBFG3B?D@C2@2BDDDCCCCFAF/@-<ECC<..<DD0<
@M02034:409:000000000-BFKT7:1:2101:4197:20913 1:N:0:34
GCTCTTAAAGAGGAGAAAGGTCATGTTTGTTTTGGCTTCTAACTTTACTCAGTTCGTTCTCGTCGACAATGGCGGAACTGGCGACGTGACTGTCGCCCCAAGCAACCTGTCTCTTATACACATCTCCGAGCCCACGAGACCGTACTAGAT
+
CCCCCFFFFFFFGGGGGGGGGGHHHGHHG4FG4AEFGHHHHBFFHGHFHH53FGGGGHHGHGBEFCEDAFB3BEGGGGGHGEE?EFGGEFHHGFFEFGG?FACFHCGH?D2D3FDFG2F>G2@GFHHE/ACCGFFCDG<AGCGHGH0GHD
@M02034:409:000000000-BFKT7:1:2101:26744:20916 1:N:0:34
GCTCTTAAAGAGGAGAAAGGTCATGGGGAATTCTGCTTCTAACTTTACTCAGTTCGTTCTCGTCGACAATGGCGGAACTGGCGACGTGACTGTCGCCCCAAGCAACCTGTCTCTTATACACATCTCCGAGCCCACGAGACAGTACTA
+
BBBBBFFBDFBFGAAAFFFFB5C5FGHGGCFF5ADGHFHFHHHH5GGGFFBFFGHF2BBF5BBAEAA1AFEEFEGEE?BFFGEEEEEFG?FDFHF??/>EA??????FGDBGFFHFFFFBGECCDF1A<A/</?F@CC.>F>FF11=
@M02034:409:000000000-BFKT7:1:2101:8865:20917 1:N:0:34
GCTCTTAAAGAGGAGAAAGGTCATGGGTTCTTATGCTTCTAACTTTACTCAGTTCGTTCTCGTCGACAATGGCGGAACTGGCGACGTGACTGTCGCCCCAAGCAACCTGTCTCTTATACACATCTCCGAGCCCACGAGACCGTACTAGAT
+
CCCCCFFFFFFFGGGGGGGGGGGHH4FGEF4F5DGHHHHHHHHHHHHHHHHHHHHGGHHGIGFGGEGGGHHHHGGGGGGHHHGGGGEGHGHHHHGHGGGCGGGHHHHHGGHHGHHFHHHHHGHBGHGG?DCGGEGDGGGFA-CCDHE0G=
@M02034:409:000000000-BFKT7:1:2101:8100:20918 1:N:0:34
AAAGTCGAGGTGCCTAAAGTGGCAACCCAGACTACGAAGAATGTTGGTGGTGTAGAGCTTCCTGTAGCCGCATGGCGTTCGTACTTAAATATGGAACTAACCATTCCAATTTTCGCTGTCCTTATACACATCTCCGAGCCCACGAGACCG
+
BBBBBFBBBBABGGGGGGGGGGGHHHHGGHHGHHHGEHFEFGHGGHHGFG1FFGHDHHHHGHHHGFHFHGGGGGHHGGGGGGHHHHHFFHGHHHFFHHFHHHHHHHHHFGHHHHGGGGGFHHHHHHFHHHHHHHHGGGGGGHGGGCGGGG
@M02034:409:000000000-BFKT7:1:2101:10199:20920 1:N:0:34
GCTCTTAAAGAGGAGAAAGGTCATGTTGGATAGGGCTTCTAACTTTACTCAGTTCGTTCTCGTCGACAATGGCGGAACTGGCGACGTGACTGTCGCCCCAAGCAACCTGTCTCTTATACACATCTCCGAGCCCACGAGACCGTACTAGAT
+
CCCCCFFFFFFFGGEEGGGGGGGHHHHHHHHHHHHHHHHHHHHHHHHHHHHHHHHGGHHGHGFEGEGGGHHHHGGEFGHHHHECFGEGGGHHHHGEFFGGGHEHHHGHHFGFHHHHHHHHHHHHHHHGBC@CFHGDDGGGEGDECGGHFD
@M02034:409:000000000-BFKT7:1:2101:17167:20921 1:N:0:34
GCTCTTAAAGAGGAGAAAGGTCATGGGGCGTGGGGCTTCTAACTTTACTCAGTTCGTTCTCGTCGACAATGGCGGAAATGGCGACGTGACTGTCG
+
BABBAFFFBFBFFGEAFGGGFGCHHFGGGGGGGGGGGGHGFHHHGGGHFHGFGHHFEHFFGFFEEEEFGHG3BEGCF/GGHHEFFGFGHGEHHFF
@M02034:409:000000000-BFKT7:1:2101:10360:20921 1:N:0:34
GCTCTTAAAGAGGAGAAAGGTCATGGGTGCTTCGGCTTCTAACTTTACTCAGTTCGTTCTTGTCGACGATGGCGG
+
CCCCCFFFFFFFGGGGGGGGGGHHHEAG2EE5GG2EEEGH553AA555DB53BB5AEB1B5BFGG1E0AA?E2>F
@M02034:409:000000000-BFKT7:1:2101:23011:20923 1:N:0:34
AAAGTCGAGGTGCCTAAAGTGGCAACCCAGAGTCGTGGGGTTGGTGGTGTAGAGCTTCCTGTAGCCGCATGGCGTTCGTACTTAAATATGGAACTAACCATTCCAATTTTCGCTGTCTCTTATACACATCTCCGAGCCCACGAGACCGT
+
CCCCCFCCCCCCGGGGGGGGGGGHHHHGFHHHHHGGGGFGEGGGEFGEFHHHHHHHHHHHHHFHHHGGGGGHHGGGGGGHHGHHHHGGHHHGHHHHHHHHHHHHHHGHHHHGGGGGHGHHHFHHHGHHHFHHHFFGGGGHGGGGGGGGG
@M02034:409:000000000-BFKT7:1:2101:24852:20926 1:N:0:34
AAAGTCGAGGTGCCTAAAGTGGCAACCCAGACTACTAAGGATGTTGGTGGTGTAGAGCTTCCTGTAGCCGCATGGCGTTCGTACTTAAATATGGAACTAACCATTCCAATTTTCGCTGTCTCTTATACACATCTCCGAGCCCACGAGACC
+
CCCCCFCCCCBCGGGGGCGGGGGHHHHGGGHDFGHGG5BGBBGHGHEECDGEG3F5DDGHEHHH5AA5BAE0EEGCEEEGDGFFFHHFFGGGHH33FGHGGF3F3?G?4FFHF4E>EE?G4HHGBFF4H22BFFF2D//><C/?D?CFGF
@M02034:409:000000000-BFKT7:1:2101:8406:20927 1:N:0:34
GCTCTTAAAGAGGAGAAAGGTCATGGGTGGTGGGGCTTCTAACTTTACTCAGTTCGTTCTCGTCGACAATGGCGGAACTGGCGACGTGACTGTCGCCCCAAGCAACCTGTCTCTTATACACATCTCCGAGCCCACGAGACCGTACTAGAT
+
BBBBADFFFFFFFFEGGBGGGGHHHHHHGGEFGGGGGHHHHHHHHHHHHHHHHHHGGGHGHGFFGEFEEHHFHGGGGGHHGHGGGGEGHGFHHGGHGGGCDCCCGHHHGGHHHHHHHHGGHGHHHHHGCFGGGHGGCCEDEGFHGHEFCC
@M02034:409:000000000-BFKT7:1:2101:15017:20930 1:N:0:34
AAAGTCGAGGTGCCTAAAGTGGCAACCCAGACTAGTAATAAGGTTGGTGGTGTAGAGCTTCCTGTAGCCGCATGGCGTTCGTACTTAAATATGGAACTAACCATTCCAATTTTCGCTGTCTCTTATACACATCTCCGAGCCCACGAGACC
+
AAABBFBBBBABGGGGGGGEGCGHHHHGGHHGHHHHHHGHHHHGGHGGGGGFHHHHHHHHHHHHHHHGHGGGFGHHGGGGGGBHHHHHHHHHGEBFFGEGHHGHHHGGGHHHHFFGGGGHHHHHFGEHGHHHHHFFGGGGGGHGGGGGGG
@M02034:409:000000000-BFKT7:1:2101:10272:20930 1:N:0:34
GCTCTTAAAGAGGAGAAAGGTCATGGTTAGTCGGGCTTCTAACTTTACTCAGTTCGTTCTCGTCGACAATGGCGGAACTGGCGACGTGACTGTCGCCCC
+
ABBBBFFFFFFFGGGGGGGGGGHHHE55A4D5A2AAEHHHCBDFGDB5FEEFFEDEG3BF5ABEG0EAFFEE2EG/>EGHF1E>EGEE/FGH33F/E/C
@M02034:409:000000000-BFKT7:1:2101:4187:20931 1:N:0:34
GCTCTTAAAGAGGAGAAAGGTCATGTTTGTTTTGGCTTCTAACTTTACTCAGTTCGTTCTCGTCGACAATGGCGGAACTGGCGACGTGACTGTCGCCCCAAGCAACCTGTCTCTT
+
BBCCCFFFFFFFFFEGGGGGGGFHHHHHHGHHCG?BGA2FHBEFGFHFGG5FHH5EEHAF5ABAEEGD0BFC2>EE>>BGG1EE?@>EEAF3FFFF?EFG/?/F2B0?F??D3FG
@M02034:409:000000000-BFKT7:1:2101:7376:20933 1:N:0:34
AAAGTCGAGGTGCCTAAAGTGGCAACCCAGACTTCGGGTAATGTTGGTGGTGTAGAGCTTCCTGTAGCCGCATGGCGTTCGTACTTAAATATGGAACTAACATTCCAATTTTCGCTGTCTCTATACACATCTCCGAGCCCACGAGACCGT
+
CCCCCFBBBCABGGGFGGGGGGGFHHHGGHHGHHHGGGHGHHHHHHHGGGEFHHHHHHHHHHHHHHHHHGGGGGHHGGGGGGHHHHHGHHHHHHGHGHHGHGHHHHHHHHHHHGEGGGHHHHHHHGHGHHHHHGGGFGGGHGGGGGGGGC
@M02034:409:000000000-BFKT7:1:2101:11467:20934 1:N:0:34
AAAGTCGAGGTGCCTAAAGTGGCAACCCAGACTCCGCAGAATGTTGGTGGTGTAGAGCTTCCTGTAGCCGCATGGCGTTCGTACTTAAATATGGAACTAACCATTCCAATTTTCGCTGTCTCTTATACACATCTCCGAGCCCACG
+
?3A3ADAADBBAFGGGGGBBBGGHHGHGGHGGGGGAEGGGFGHGFFHEFFEEGHFBGHHFHHGBB5A5DACEFGHHEGGFGAFHGGHFHGHHHGGDFGFGFHHGHG4BEBBGFBEE?/?DBFGH3D3D32FFGGF2?B/<DA?/@
@M02034:409:000000000-BFKT7:1:2101:9803:20937 1:N:0:34
GCTCTTAAAGAGGAGAAAGGTCATGGCTCTTCGTGCTTCTAACTTTACTCAGTTCGTTCTCGTCGACAATGGCGGAACTGGCGACGTGACTGTCGCCCCAAGCAACCTGTCTCTTATACACATCTCCGAGCCCACGAGACCGTACTAGAT
+
CBCCCFFFFFFFGGGGGGGGGGHHHGHHHHHHHHGGGHHHHHGHHHHHHHHHHHHGGHHGHGFGG?FEEHHHHGGFGGHHHHGGGGGGHGGHHHGFGGGFGFEFFEHHGHHHHHHGHHHHHGHHHHGG/ADGGGEC@D?EGGFHDHFGH=
@M02034:409:000000000-BFKT7:1:2101:12373:20939 1:N:0:34
AAAGTCGAGGTGCCTAAAGTGGCAACCCAGACTAATACGAAGGTTGGTGGTGTAGAGCTTCCTGTAGCCGCATGGCGTTCGTACTTAAATATGGAACTAACCATTCCAATTTTCGCTGTCTCTTATCCACATCTCCGAGCCCACGAGACC
+
ABBBBF@BBB>AFFGGGFGBBFFCHHGGGHHGHHHHHGHFHDDGFEEEFE1BFFGFHHHGHGGFHHHHHGGGFEFFFFGGEEFHHHFFFHGFHHFGFHFCGFHHGHHHFGDGHFEGGGEBGHGFFG3B?FHHHHBFD@DCCEGGGGGGCE
@M02034:409:000000000-BFKT7:1:2101:24857:20945 1:N:0:34
AAAGTCGAGGTGCCTAAAGTGGCAACCCAGACTACTAAGGATGTTGGTGGTGTAGAGC
+
A?ABBFBBBBAAGGGGGGGGGGGBHHHE2F2FGE3D5DBFBHHHFHAFE2BAB3F555
@M02034:409:000000000-BFKT7:1:2101:18531:20948 1:N:0:34
AAAGTCGAGGTGCCTAAAGTGGCAACCCAGACTAATCAGAATGTTG
+
CCCCCFCCCCACGGGGGGGGGGGHHHHGGHHGHE35A53A5D555D
@M02034:409:000000000-BFKT7:1:2101:26849:20953 1:N:0:34
AAAGTCGAGGTGCCTAAAGTGGCAACCCAGACTAATCAGAGTGTTGGTGGTGTAGAGCTTCCTGTAGCCGCATGGCGTTCGTACTTAAATATGGAACTAACCATTCCAATTTTCGCTGTCTCTTATACACATCTCCGAGCCCACGAGACC
+
BBCCCFBABCBCGGGGGGGGGGGHGHHGGGGFHFHHFFHHHGHHHHEAFFFFGFG5BFHHGHHHFAG5FFGGGFF1EEFAFFEGHHHGHFFGHGGBGHHHFA3FGFBFGFGHHEEEFFEFFGFHDHGHGBDGHGGGC<??CGGFCCFGGE
@M02034:409:000000000-BFKT7:1:2101:6704:20953 1:N:0:34
GCTCTTAAAGAGGAGAAAGGTCATGGTTTTTTGTGCTTCTAACTTTACTCAGTTCGTTCTCGTCGACAATGGCGGAACTGGCGACGTGACTGTCGCCCCAAGCAACCTGTCTCTTATACACATCTCCGAGCCCACGAGACCGTACTAGAT
+
CCCCCFFFFFFFGGGGGGGGGGHHHHFHFFFGGFHHHHHHHHHHHHHHHHHHGHHGFHHGHGFFGEEGGHHFHGGGGGHHHHGGGGGGHGHHHHGHGGGGGHGFGHHHHFHHHHHHHGHHHGHHHHHGCFGGGHGC--CGGGGHGHGHHD
@M02034:409:000000000-BFKT7:1:2101:8147:20955 1:N:0:34
AAAGTCGAGGTGCCTAAAGTGGCAACCCAGACTACTCCGCAGGTTGGTGGTGTAGAGCTTCCTGTAGCCGCATGGCGTTCGTACTTAAATATGGAACTAACCATTCCAATTTTCGCTGTCTCTTATACACATCTCCGAGCCCACGAGACC
+
AAAAADBBBDAB4FGGGGGBF4FFGHHEGHHGHFHHHBEGGGGABFEEFDFEHHHF5FBBAFGGHGGFHFG0EGEFEGGEGGHFHH4FEGFGGFEFHHHGHHFHGHHFHGHEFD/EFEDGHHHHEFBGFGHBFHFHC/CCGEHF/>CD?F
@M02034:409:000000000-BFKT7:1:2101:8119:20955 1:N:0:34
GCTCTTAAAGAGGAGAAAGGTCATGGGGGCTAGGGCTTCTAACTTTACTCAGTTCGTTCTCGTCGACAATGGCGGAACTGGCGACGTGACTGTCGCCCCAAGCAACCTGTCTCTTATACACATCTCCGAGCCCACGAGACCGTACTAGA
+
BBBBBFFFFFFFGGGGGGGGGGHGFFHGGGCHHHHHHHHHHFHHHHHHHHHHHHHGFHHGHGFEFEEFEGHHHGGGGGHHHGEEGGGGHGHHHHGGGGGGGGFGHHHHHHHHHHHHHHFFHFFFGHFF?FGGEHGG?DADEGGHGHHHH
@M02034:409:000000000-BFKT7:1:2101:27907:20957 1:N:0:34
GCTCTTAAAGAGGAGACAGGTCATGAGGGCTACGGCTTCTAACTTTACTCAGTTCGTTCTCGTCGACAATGGCGGAACTGGCGACGTGACTGTCGCC
+
?AAAA1DB@FFFGAE11BFF1FF3F3BA0EGHHGFC?EHHHBAFGFDFGHBFGHFEEFFFHBFEEAE/EFB@CFGEE/FGH/>>/>EE//FHGGG/E
@M02034:409:000000000-BFKT7:1:2101:13246:20957 1:N:0:34
AAAGTCGAGGTGCCTAAAGTGGCAACCCAGACTAGGAATGATGTTGGTGGTGTAGAGCTTCCTGTAGCCGCATGGCGTTCGTACTTAAATATGGAACTAACCATTCCAATTTTCGCTGTCTCTTATACACATCTCCGAGCCCACGAGACC
+
AABBBFBBBBABGGGGGGFGGGGHGHHGGHHGHHHHHHHHGHHHHHHGGGFEHHHHHHHHHHHHHHHHHGGGGGHHEGGGGGHHHHHHGHHHHHFFHGGHHHHHHHGGHHHHHFGGGGGGHGHHHHGHEHHHHHFHGCCGGGEGGGGGGG
@M02034:409:000000000-BFKT7:1:2101:6027:20959 1:N:0:34
AAAGTCGAGGTGCCTAAAGTGGCAACCCAGACTAATAAGAATGTTGGTGGTGTAGAGCTTCCTGTAGCCGCATGGCGTTCGTACTTAAATATGGAACTAACCATTCCAATTTTCGCTGTCTCTTATACACATCTCCGAGCCCACGAGACC
+
BBCBAFBBCCCCGGGGGGGGGGGHHHHGGHHGHGGHHHHHGFGFGHH2FEEGHGHGHHHHHHHHHHHHHGGGGGHHGGGGGGHHHHHGHHGHHHEGGHGHGHHHHHHHHHHHHFFGGGGHHHHHGHHHFHDGHHHFF?DGGGHFGGGGGG
@M02034:409:000000000-BFKT7:1:2101:12627:20961 1:N:0:34
GCTCTTAAAGAGGAGAAAGGTCATGACTACTCCGGCTTCTAACTTTACTCAGTTCGTTCTCGTCGACAATGGCGGAACTGGCGACGTGACTGTCGCCCCAAGCAACCTGTCTCTTATACACATCTCCGAGCCCACGAGACCGTACTAGAT
+
CCCCCFFFFFFFGGGGGGGGFGHHHHHHHHHHHGGGGGHHHHHHHHHHHHHHHHHGGHHGHGFFGFGGGHHHHGGEGGHHGGGGGGEGHGHHHHGHGGGGGHGFHHHHHHHHHHHHHHHHHHHHHHGGCCGGEGGGGGGGGGEHGHHHHG
@M02034:409:000000000-BFKT7:1:2101:5897:20963 1:N:0:34
AAAGTCGAGGTGCCTAAAGTGGCAACCCAGACTATGTCTGGGGTTGGTGGTGTAGAGCTTCCTGTAGCCGCATGGCGTTCGTACTTAAATATGGAACTAACCATTCCAATTTTCGCTGTCTCTTATACACATCTCCGAGCCCACGAGACC
+
CCCCCFCBCCAAGGGGGGGGGGGGHHHGGHHGHHHHHHHHHHGGGGGGFGEFFGHFHHHHHHHHHHHHHGGGGGHGGGGGEGBGHHDFGHHHHHGHHHHGHFHGGHHHHHGHHFGFGGGHHGHHFGFGFHHHHHGHGDGGGGEGGGGDGC
@M02034:409:000000000-BFKT7:1:2101:27011:20964 1:N:0:34
AAAGTCGAGGTGCCTAAAGTGGCAACCCAGACTAATCAGAAGGTTGGTGGTGTAGAGCTTCCTGTAGCCGCATGGCGTTCGTACTTAAATATGGAACTAACCATTCCAATTTTCGCTGTCTCTTATACACATCTCCGAGCCCACGAGAC
+
AA?AAFAAD@AAGGGGGGGBFFFHFHHBEGG2GDHF3D3B5FAAFBAEEGEBAEG5DDGHFGHHGFHFFE?EFFGCFEEFEEBCGGFBGHGFBB33@F33@E?FHDGFFHFHHFFGGA?FHH4B4F33B2FGFGGDDBDCGAA/@C</?
@M02034:409:000000000-BFKT7:1:2101:27857:20970 1:N:0:34
GCTCTTAAAGAGGAGAAAGGTCATGGGTGTGGGTGCTTCTAACTTTACTCAGTTCGTTCTCGTCGACAATGGCGGAACTGGCGACGTGACTGTCGCCCCAAGCAACCTGTCTCTTATACACATCTCCGGGCCCAAGGGC
+
BBBB@FFFF5DCGF?GGGGAGFCFGFH42E2BEEDGFFHHHCFHHHEGHH5GAGFFEHHGHGFGFEEAAFGHFGC/>>33B1E/E?E?GFF3BFFFG?CD/?CBFGHHHH2GDHEBDGHH22F2FF1</<@CDD.><.<
@M02034:409:000000000-BFKT7:1:2101:7853:20971 1:N:0:34
AAAGTCGAGGTGCCTAAAGTGGCAACCCAGACTAATGTTCATGTTGGTGGTGTTGAGCTTCCTGTAGCCGCGTGGCGTTCGTACTTAAATATGGAACTAACCATTCCAATTTTCG
+
CCCBBFBBBCBBGGGGGGGFGGGHHHHGGGHGHFFGHAFGDFGG5GHEAEE211B5A3FEAFAD55A53BE0>>0/>>>?1?2??FGD3FF@@333BBGFE03B?4F4?B3F44<
@M02034:409:000000000-BFKT7:1:2101:21688:20973 1:N:0:34
ACAGTCGAGGTGCCTAAAGTGGCAACCCAGACTGCGTCTAATGTTGGTGGTGTAGAGCTTCCTGTAGCCGCATGGCGTTCGTACTTAAATATGGAACTAACCATTCCAATTTTCGCTGTCTCTTATACACATCTCCGAGCCCACGAGACC
+
>1>1A@1>1A>AACGGGGGAA1FAAGG0ABCFFFCEGGGCFFHHHFHGEEGFHFG2AHGH1CFEG2DEGGEEEFGHEGEF>EFFGG@11BGHGBFFHHECGHFGH2EEGFGGGFE?EGGFHHGFHG2B>G<GHHHFG/</<?/FCCCF?F
@M02034:409:000000000-BFKT7:1:2101:23687:20974 1:N:0:34
GCTCTTAAAGAGGAGAAAGGTCATGCAGTTGTAGGCTTCTAACTTTACTCAGTTCGTTCTCGTCGACAATGGCGGAACTGGCGACGTGACTGTCGCCCCAAGCAACCTGTCTCTTATACACATCTCCGAGCCCACGAGACCGTATTAGAT
+
AAAABD@DDFFFCGGGGGGGAFGGBHGHBGHAGHFGGHGFHHHHFF5GHHFGBGFFGHHGHGFEGAFEEHHFBEC@?EHHHGEEEGEEHGGHDGEFGF/EEFF0FCGHGHFHHHH1B2BGGGFFGFFGCCCGG/FA-<AEECE..<D00=
@M02034:409:000000000-BFKT7:1:2101:7873:20974 1:N:0:34
AAAGTCGAGGTGCCTAAAGTGGCAACCCAGACTAATGTTCATGTTGGTGGTGTAGAGCTTCCTGTAGCCGCATGGCGTTCGTACTTAAATATGGAACTAACCATTCCAATTTTCGCTGTCTCTTATACACATCTCCGAGCCCACGAGACC
+
BABBBFBBBBABFGGGGGGGGGGBBGHGGHHGHHHHHHHHHHFHHGHFGGEFGFHGGHHHHHHHHHHHHGGGGGHHGGGGGGHHHHGFHGGHHHFHHHGFFHHHHHHFBGHHHHGGGDEFHGHHGHGHFHGHEBGFGFCF?FHGG/CDGE
@M02034:409:000000000-BFKT7:1:2101:16325:20975 1:N:0:34
AAAGTCGAGGTGCCTAAAGTGGCAACCCAGACTCAGAAGCATGTTGGTGGTGTAGAGCTTCCTGTAGCCGCATGGCGTTCGTACTTAAATATGGAACTAACCATTCCAATTTTCGCTGTCTCTTATACACATCTCCGAGCCCACGAGACC
+
BBBBBBBBBBAABGGFGGGDGGGHHHGGGHHGHHGHHHHHHHFGGHHEFGEFGFHEHHHHHHHHHHHHHGGGGGGHGGGGFGBGHHHFGHGHGH3GFBFBEEGHHHGHBGGHHDEGGGGGHGHHHHGHGFHFHFFGGGGCDFHGGCGGGE
@M02034:409:000000000-BFKT7:1:2101:4552:20977 1:N:0:34
AAAGTCGAGGTGCCTAAAGTGGCAACCCAGACTAGGCCTGATGTTGGTGGTGTAGAGCTTCCTGTAGCCGCATGGCGTTCGTACTTAAATATGGAACTAACCATTCCAATTTTCGCTGTCTCTTATACACATCTCCGAGCCCACGAGACC
+
BBBBBFBABDBBGGGG4FGGGGGHHHHGGHGGHHFFGHFGCGHHHHHFGGGGHHHGGHGHHHHHHGHGGGGEGGHFFGGGGGFHHHEFHHGHHE3FGHGHHHBFGHFHFGHHHHGGGGEHHHGHFHFFFHHFHHHGG?@GGGHGGCD?/<
@M02034:409:000000000-BFKT7:1:2101:9891:20978 1:N:0:34
GCTCTTAAAGAGGAGAAAGGTCATGGATTATCGGGCTTCTAACTTTACTCAGTTCGTTCTCGTCGACAATGGCGGAACTGGCGACGTGACTGTCGCCCCAAGCAACCTGTCTCTTATACACATCTCCGAGCCCACGAGACCGTACTAGAT
+
ABBBBFFFFFFFGGGGGGGGGGHHHHHHHHHHHGGGGHHHHHHHHHHHHHHHHHHGGHHGHGGGGFGGGHHHHGGGGGHHHHGGGGGGHGFHHHGHGGGGGHG2GHHHHHHHHHHHHHHGHGGHHHFGGGGGE.FC@CEGGG<GDHHHGD
@M02034:409:000000000-BFKT7:1:2101:3314:20984 1:N:0:34
GCTCTTAAAGAGGAGAAAGGTCATGGGGGATCGGGCTTCTAACTTTACTCAGTTCGTTCTCGTCGACAATGGCGGAACTGGCGACGTGACTGTCGCCCCAAGCAACCTGTCTCTTATACACATCTCCGAGCCCACGAGACCGTACTAGAT
+
BBCCCFFFFFFFGGGGGGGGFGGHHFDFGGGGGGGGGHHHHHHHHHHHHHGHHHHGGGHGGGFDGEEEFHHHHGGGGGHHHHFGGGEGHGGHHHGGGGGGGHGGHHHHHHFHGHGHHHHHGHHGGFHG?CGGGHGGCGGGE?FEAGFFGC
@M02034:409:000000000-BFKT7:1:2101:5767:20986 1:N:0:34
GCTCTTAAAGAGGAGAAAGGTCATGACTTCTGGTGCTTCTAACTTTACTCAGTTCGTTCTCGTCGACAATGGCGGAACTGGCGACGTGACTGTCGCCCCAAGCAACCTGTCTCTTATACACATCTCCGAGCCCACGAGACCGTACTAGAT
+
ABBCCFFFFFFFGGGGGGGGGGHHHHHHHHHHHHHHHHHHHHHHHHHHHHHHHHHGGHHGHGFGGGGGGGHHHGGGGGHHHHGGGGFGHGHHHHGHGGGGGHGGHHHHHHGHHHHGHHHFHGGHHHHGCGGGGGGG/CGGGGG.EHHFHG
@M02034:409:000000000-BFKT7:1:2101:27864:20987 1:N:0:34
GCTCTTAAAGAGGAGAAAGGTCATGGCTGCGGGTGGTTCTAATTTTT
+
CCCCCFFFFFFFGGGGGGGGGGHHH44B22AE2F22B2FG5A55555
@M02034:409:000000000-BFKT7:1:2101:26756:20988 1:N:0:34
AAAGTCGAGGTGCCTAAAGTGGCAACCCAGACTGCGAGGGTTGTTGGTGGTGTAGAGCTTCCTGTAGCCGCATGGCGTTCGTACTTAAATATGGAACTAACCATTCCAATTTTCGCTGTCTCTTATACACATCTCCGAGCCCACGAGACC
+
AABBBFBABCBCGGGGGGFFGGGHHHHGGHHGHHHGEFGGGGGGHHGEFEEFHHHHHHHHHHHHHHHHHGGGGGHHGGGGGGHHHHHHHGGHHHGHGHHGHHHHHHHHHHHHHHGGGGFFGGHHHHHGGHHHHHDGDDGCGGHGGGC.EF
@M02034:409:000000000-BFKT7:1:2101:15138:20989 1:N:0:34
GCTCTTAAAGAGGAGAAAGGTCATGGTGTATCGGGCTTCTAACTTTACTCAGTTCGTTCTCGTCGACAATGGCGGAACTGGCG
+
AAAAA1BFDFBFFAEGGGGGBFGEEFAFGFHHGGGGGHHHFDGGHHGHGG1GHHHFGHCFHFFEEG?//@BB0EE>>EG1F/>
@M02034:409:000000000-BFKT7:1:2101:18619:20999 1:N:0:34
GCTCTTAAAGAGGAGAAAGGTCATGGGTGGGGGGGCTTCTAACTTTACTCAGTTCGTTCTCGTCGACAATGGCGGAACTGGCGACGTGACTGTCGCCCCAAGCAACCTGTCTCTTATACACATCTCCGAGCCCACGAGACCGTACTCGAT
+
BBCCDFFFFFFFGGGGGGGGGGHHHGDF2EEGGGGGGHHHHHHHHHHHHHHHHHHGGGGGGGGGGGGGGGGGGGFFFFFFFFFFFFFFFFFFFFFFFFFFFFFEFFFFFFFFFFFFFFFFFFFFFFFF@DFFFFFFFFFF.B;ADF0:AF
@M02034:409:000000000-BFKT7:1:2101:25946:20999 1:N:0:34
AAAGTCGAGGTGCCTAAAGTGGCAACCCAGCCTATTCATCTGGTAGGGGTTCTTGTG
+
@BB@AF3>ADAACFBDCGFFGFGHHHHEGH22BA5A555555D55B222AA1A5D5A
@M02034:409:000000000-BFKT7:1:2101:8238:21003 1:N:0:34
GCTCTTAAAGAGGAGAAAGGTCATGACTGCGCGGGCTTCTAACTTTACTCAGTTCGTTCTCGTCGACAATGGCGGAACTGGCGACGTGACTGTCGCCCCAAGCAA
+
AAAABFBF5FFFGFEGGFGFGCFHFFHHFHDGEGGGGHGFDFFGHHH5GDEFGHHGGGHGFFF?E/E1EGFFFEC/EEGHEHE/EEGGEFGFGBA/<CCDAF/0<
@M02034:409:000000000-BFKT7:1:2101:22662:21009 1:N:0:34
GCTCTTAAAGAGGAGAAAGGTCATGCTGAGGCAGGCTTCTAACTTTACTCAGTTCGTTCTCGTCGACAATGGCGGAACTGGCGACGTGACTGTCGCCCCAAGCAACCTGTCTCTTATACACATCTCCGAGCCCCCGAGACCGTACTAGA
+
CCCCCFFFFFFFGGGGGGGGGGHHHHHHHHGGGGGGHHHHGHHHHHHGHHHHHHHGGHHGHGFGGEGECGHHHGG?GGHHHFGEGGGGHGHHFHGHGGGFGHEBGHHHEHHFHHHFHHHHHFFGHHGG@CCCG.ADDFGGGGGGGHFHB
@M02034:409:000000000-BFKT7:1:2101:22749:21011 1:N:0:34
AAAGTCGAGGTGCCTAAAGTGGCAACCCAGACTGGGGGGGGGGTTGGTGGTGT
+
A?ABBFBBBBBBGGGGGGGGFGFHHGHGGHAG3G2EFGGCBFFB===.99:.9
@M02034:409:000000000-BFKT7:1:2101:26711:21015 1:N:0:34
GCTCTTAAAGAGGAGAAAGGTCATGGGGCCGAGTGCTTCTAACTTTACTCAGTTCGTTCTCGTCGACAATGGCGGAACTGGCGACGTGACTGTCGCCCCAAGCAACCTGTCTCTTATACCATCTCCGAGCCCAC
+
BBBBBFFFFFFFGGCGGGGGGGHFHFH2EGFGGGHFHHHHHGHHHHHHHHFHHHHGGGHGHGGGGEGGGHHEHGGCCFHHHHGEGGGGHGHHHHEHGGGGFHEFGFHHGHHHHHHHHHHHBGHHDGGGGGGG.F
@M02034:409:000000000-BFKT7:1:2101:9806:21022 1:N:0:34
AAAGTCGAGGTGCCTAAAGTGGCAACCCAGTATGTTGGTGGTGTAGAGCTTCCTGTAGCCGCATGGCGTTCGTACTTAAATATGGAACTAACCATTCCAATTTTCGCTGTCTCTTATACACATCTCCGAGCCCACGAGACCGTACTAGAT
+
AAABBFBBBBBBGGGGGGGGGGGHGHHGGHHHHHHHHHFGGGGHGHHHHHHHHHHHHHHHGEEEFHHGGGGGGEHHHHFHHHHHHGFHHHHHHHHHHHHHHHHHHGGGGGHHHHHHHHHHHHFGGFFGCCFCGHG/CCDDFCDEAGHEHH
@M02034:409:000000000-BFKT7:1:2101:13096:21023 1:N:0:34
AAAGTCGAGGTGCCTAAAGTGGCAACCCAGACTAATAATAATGTTGGTGGTGTAGAGCTTCCTGTAGCCGCATGGCGTTCGTACTTAAATATGGAACTAACCATTCCAATTTTCGCTGTCTCTTATACACATCTCCGAGCCCACGAGACC
+
CCCCCFCCCCBCGGGGGGGGGGGHHHHGGHHGHHHHHHHHHHHHHHHEGGGFHFHHHHHHHHHHHHHGHGGGGGHHGGGGGGHHHHHHHHHHHHHFGHHHHHHHHHHHHGHHHHGGGGGGHGHHHHGHFHHHFHGFGCGCFGHGFGGGGF
@M02034:409:000000000-BFKT7:1:2101:11774:21032 1:N:0:34
AAAGTCGAGGTGCCTAAAGTGGCAACCCAGACTACTAGTAAGGTTGATG
+
AAAAAF3ADB>AFGFGGGGB5FFFCE4AEDHGH3AAADB5AAEGGF355
@M02034:409:000000000-BFKT7:1:2101:17100:21044 1:N:0:34
AAAGTCGAGGTGCCTAAAGTGGCAACCCAGACTAATAAGGCGGTTGGTGGTGTAGAGCTTCCTGTAGCCGCATGGCGTTCGTACTTAAATATGGAACTAACCATTCCAATTTTCGCTGTCTCTTATACACATCTCCGAGCCCACGAGACC
+
BBBCAFABCCBBGGGGGGGGGGGHHHHGGHHGHHHHHGHHGGGEEECFGG1BB3G5GHHHFHHHHHGHHGGGEFHFGFGEEEFGEGFGGHGGEBFFGHFHHHGGHFHEHHHHEFDDG?<2H3GHHHBF@C@2@FDD//DFCFEF@<CGGE
@M02034:409:000000000-BFKT7:1:2101:19057:21046 1:N:0:34
AAAGTCGAGGTGCCTAAAGTGGCAACCCAGACTGTGCATGCTGTTGGTGGTGTAGAGCTTCCTGTAGCCGCATGGCGTTCGTACTTAAATATGGAACTAACCATTCCAATTTTCGCTGTCTCTTATACACATCTCCGAGCCCACGAGACC
+
ABBBBFBBBBBBGGGGGGGFFGGFHHHGGHHGHHHHHHHHHHGGHHHFGGEFHHHHHHHHHHHHHHHHHGGAFGHHGGGGGEFGHHGEGHDHFF33FGFGHFGGHHGFGGHHHHGGGGGHHHHHFGBGGGHHHHHGGGGGGGHGCGGFGG
@M02034:409:000000000-BFKT7:1:2101:15811:21046 1:N:0:34
GCTCTTAAAGAGGAGAAAGGTCATGATGGGGGGGGCTTCTAACTTTACTC
+
AAA1AD3D@F1C111FGGGGA1B3AFG31GAA/@@?@AFF/9BFF9F/9;
@M02034:409:000000000-BFKT7:1:2101:18063:21048 1:N:0:34
AAAGTCGAGGTGCCTAAAGTGGCAACCCAGACTAATAAGAATGTTGGTGGTGTAGAGCTTCCTGTAGCCGCATGGCGTTCGTACTTAAATATGGAACTAACCATTCCAATTTTCGCTGTCTCTTATACACATCTCCGAGCCCACGAGACC
+
A1AAAFAADD1AFGGGGGG3BBFEGGABFECFHGHFGEGFHHFHHGHEFGEFG1GGFFFHHFHHHGFFHEEEEEHFEEEFF>BFHHFFGFFHHF@@BF1GGFFFFHFDGGBGG>//EE<F2FFGDFBDGGFC11B1C/<B@FGAC/AC/F
@M02034:409:000000000-BFKT7:1:2101:8020:21050 1:N:0:34
GCTCTTAAAGAGGAGAAAGGTCATGGTGGTGGGTGCTTCTAACTTTACTCAGTTCGTTCTCGTCGACAATGGCGGAACTGGCGACGTGACTGTCGCCCCA
+
AAAAAFFFDFFFGA1GGGGGAEGDFGBFEEEEEGCEFHHBAGFHHFHFGF1FGGFFEGHFDFF/F/E/AFGHFEE/>EFGCGE//EECHEGFHFEAEE/C
@M02034:409:000000000-BFKT7:1:2101:25657:21050 1:N:0:34
AAAGTCGAGGTGCCTAAAGTGGCAACCCAGACTCAGAATAAGGTTGGTGGTGTAGAGCTTCCTGTAGCCGCATGGCGTTCGTACTTAAATATGGAACTAACCATTCCAATTTTCGCTGTCTCTTATACACATCTCCGAGCCCACGAGACC
+
AAAB3FBBBBAAGGGGGGGFGGGFGHHEGHHGHHGGFHGHHGH5GHGGGGEFGHHGHHHHHHHHHHHGHGEEFEGHGFGGFEGEHHBGFHGHHHHFGHHGGHHGGHDFEGGHHHGGGGGBDEGHFFFGFHHHGFBGDDGCGGFGGCDG?<
@M02034:409:000000000-BFKT7:1:2101:6333:21052 1:N:0:34
GCTCTTAAAGAGGAGAAAGGTCATGCCTCGTCCGGCTTCTAACTTTACTCAGTTCGTTCTCGTCGACAATGGCGGAACTGGCGACGTGACTGTCGCCCCAAGCAACCTGTCTCTTATACACATCTCCGAGCCCACGAGACCGTACTAGAT
+
CCCCCFFFFFFFGGGGGGGGGGGHHHHHHGHGGGGGGGHHHHHHHHHHHHHHHHHGGHHGHGFGGGGGGHHHHGGGGGHHHGGGGGGGHGHHHHGHGGGGGHGCHHHHFGGHHHHGHHHHHHHHHFFD<CGGGHGGCDFGGG<GDHFHH;
@M02034:409:000000000-BFKT7:1:2101:9570:21059 1:N:0:34
AAAGTCGAGGTGCCTAAAGTGGCAACCCAGACTGATAAGAAGGTTGGTGGTGTAGAGCTTCCTGTAGCCGCATGGCGTTCGTACTTAAATATGGAACTAACCATTCCAATTTTCGCTGTCTCTTATACACATCTCCGAGCCCACGAGACC
+
A?ABAFB3D2AAGFGB4ED6BGGHHHHGFHHGHHHFHHHGGFAB3AEAAEEFGHGHHFF35BGGGFD5FEGCGDA1>E/F1BFFHFHEFGHGHGFDGHEB@?GBG4FFGFB4B4>EEGDFHEHHFHFHHGGFCD?BA/</B/FFGCC/<?
@M02034:409:000000000-BFKT7:1:2101:3606:21059 1:N:0:34
GCTCTTAAAGAGGAGAAAGGTCATGGCTGATTCTGCTTCTAACTTTACTCAGTTCGTTCTCGTCGACAATGGCGGAACTGGCGACGTGACTGTCGCCCCAAGCAACCTGTCTCTTATACACATCTCCGAGCCCACGAGACCGTACTAGA
+
CCCCCFFFFFFFGGGGGGGGGGGHHGHHEAGHHHGHHHHHHHHHHGHHHGDGGHHGGHGGHFFGGAEEGHHHHGGGGGHFHHGGGGGGHGHHHGGHGGGEEGGHHHHHHHFHHHHGHHHGHHHHHHHGBCGGGHGCGC?CEFDHGE0DD
@M02034:409:000000000-BFKT7:1:2101:3641:21060 1:N:0:34
AAAGTCGAGGTGCCTAAAGTGGCAACCCAGACTCAGAAGGGGGTTGGTGGTGTAGAGCTTCCTGTAGCCGCATGGCGTTCGTACTTAAATATGGAACTAACCATTCCAATTTTCGCTGTCTCTTATACACATCTCCGAGCCCACGAGAC
+
BBBBBDAA@BAAGGGGGGGEGFGHHHHGGHHGHGGCDGFFGCGEEECEGEFFHHHGGGHHFGHHHFHHHGGGGGHHGGGGGGCGHFHBGG?GG3B3FGF3GHHGHHHFGGGHHHCDEBEFGGGGGHBGBGFFHDF2?/</>FHG-ADGA
@M02034:409:000000000-BFKT7:1:2101:18207:21066 1:N:0:34
AAAGTCGAGGTGCCTAAAGTGGCAACCCAGACTAAGAGTCAGGTTGGTGGTGTAGAGCTTCCTGTAGCCGCATGGCGTTCGTACTTAAATATGGAACTAACCATTCCAATTTTCGCTGTCTCTTATACACATCTCCGAGCCCACGAGACC
+
CCCCCFBBCBBCFGGGGGGGGGFHHHHGGGHGHHHHHHFGFEHHHHGEFGEFHGHGHHHHHHHHHHHHHGGCFGHHGGGGGGHHHHGGHHFHHFHHHHHHGHHHHHGHHHHHHHGGGGGHHHHHFHGHGHHHHHGHD/CFGGEGG?DDGF
@M02034:409:000000000-BFKT7:1:2101:8014:21068 1:N:0:34
GCTCTTAAAGAGGAGAAAGGTCATGGTGGTGGGTGCTTCTAACTTTACTCAGTTCGTTCTCGTCGACAATGGCGGAACTGGCGACGTGACTGTCGCCCCAAGCAACCTGTCTCTTATACACATCTCCGAGCCCACGAGACC
+
AAAAAFFBFBFFAGE1AAGGGGFHHGHHGFGGGGGGHHHHHHGHHHGHHHHHHHGGGHHGHFFEGEGGEHHHEGGGEGFHGHGEGEEGHGHHHGGHEGG/CGFGHHHHCGGHFGHDF2@FGHGHHGGG</CCC.<>CC?.<
@M02034:409:000000000-BFKT7:1:2101:18289:21069 1:N:0:34
AAAGTCGAGGTGCCTAAAGTGGCAACCCAGACTAGTAGTCATGTTGGTGGTGTAGAGCTTCCTGTAGCCGCATGGCGTTCGTACTTAAATATGGAACTAACCATTCCAATTTTCGCTGTCTCTTATACACATCTCCGAGCCCACGAGACC
+
BBBBBFBBBBAAGGGGGGGGGGGHHHHGGHHGHB3FGHHHFHHHHFFEFGEEGHHHHHHHHGHHHHHHHGGGGGHHGGGGGGFHHHHGHHFHHGGDGHFFHG3FGHHH?FGHHHGGGGGHHHHHGGFFFCHFHHHF?BGGGGHGGG/CFF
@M02034:409:000000000-BFKT7:1:2101:9881:21072 1:N:0:34
AAAGTCGAGGTGCCTAAAGTGGCAACCCAGACTCAGGAGCATGTTGGTGGTGTAGAGCTTCCTGTAGCCGCATGGCGTTCGTACTTAAATATGGAACTAACCATTCCAATTTTCGCTGTCTCTTATACACATCTCCGAGCCCACGAGACC
+
A?AAABAADDBAGGGGGEGGGFEHHGHGGAGGHHHHGHFHHFDDGHHAAEEGHFEHHHHGHHFGFHHHHECEEGHGGGGGGEFEFHHGHHHGHGHDFHHFHHHFFFGGHGHHHHFG?<?FGFHHHHDHFBHHHHF2ECGCGCGFG/DCDA
@M02034:409:000000000-BFKT7:1:2101:9952:21073 1:N:0:34
GCTCTTAAAGAGGAGAAAGGTCATGGTGGGTAGGGCTTCTAACTTTACTCAGTTCGTTCTCGTCGACAATGGCGGAACTGGCGACGTGACTGTCGCCCCAAGCAACCTGTCTCTTATACACATCTCCGAGCCCACGAGACCGTACTAGAT
+
CCCCCFFFFFFFGGGGGGGGGGGHHHGHGGGHGGGHHHHHHHHHHHHHHHHHHHHGGHHGHGFFGEGGGHHHHGGGGCHHHHGGGGGGHGHHHHGHGGGGGGGHHHHHHHHHHHHHHHHGHHHGHHHGCGGGG.FCCDGGGGDHGHHHGG
@M02034:409:000000000-BFKT7:1:2101:15999:21076 1:N:0:34
AAAGTCGAGGTGCCTAAAGTGGCAACCCAGACTCATAATAATGTTGGTGGTGTAGAGCTTCCTGTAGCCGCATGGCGTTCGTACTTAAATATGGAACTAACCATTCCAATTTTCGCTGTCTCTTATACACATCTCCGAGCCCACGAGACC
+
CCCCCFBCCCBBGGGGGGGGGGGHHHHGGHHGHHHHHGGHGGGGHHEEFGFFHHHHHHHHHHHHHHGHHGGGGGHHGGGGGGHHHHFHHHGHGHHFFHGGHHHHHHHHHGHHHGGGGGGFHHHHHHGHFHHHHHGHGGGGGGHGGFFGGG
@M02034:409:000000000-BFKT7:1:2101:24581:21077 1:N:0:34
AAAGTCGAGGTGCCTAAAGTGGCAACCCAGACTGTTGGTGGT
+
CCCCCFBCCCBBGGGFGGGFGGFHFHHGGHHGGHHHHHGGGG
@M02034:409:000000000-BFKT7:1:2101:11139:21078 1:N:0:34
GCTCTTAAAGAGGAGAAAGGTCATGACGGCTACGGCTTCTAACTTTACTCAGTTCGTTCTCGTCGACAATGGCGGAACTGGCGACGTGACTGTCGCCCCAAGCAACCTGTCTCTTATACACATCTCCGAGCCCACGAGACCGTACTAGAT
+
BBBBBFFFFFFFGGGG4GGGGGHHFHHGGGGGHGGGGGHHHHHHHHHFGHHHHHFFEHHGHGFEG0EFGHGHHGGGGGGHHEEEFGGGHGHHHHGHGGGFGEFGHHGHFGCGFHHFHGBDH1?CGGHG/DGGGFFG-<ADGGDADHG0C;
@M02034:409:000000000-BFKT7:1:2101:16252:21082 1:N:0:34
GCTCTTAAAGAGGAGAAAGGTCATGACTTCTGGTGCTTCTAACTTTACTCAGTTCGTTCTCGTCGACAATGGCGGAACTGGCGACGTGACTGTCGCCCCAAG
+
DDDDDFFFFFFFGGGGGGGGGGGHHAGHHHHC4A4EGFGHCHGGHD5DFHDGDGHGEC225B1BFAEG?GGHHGF>//@FFAE>EG//EGHBBGGAFG?//?
@M02034:409:000000000-BFKT7:1:2101:27164:21083 1:N:0:34
AAAGTCGAGGTGCCTAAAGTGGCAACCCAGACTCAGGGTAAGGTTGGTGGTGTAGAGCTTCCTGTAGCCGCATGGCGTTCGTACTTAAATATGGAACTAACCATTCCAATTTTCGCTGTCTCTTATACACATCTCCGAGCCCACGAGACC
+
ABAABFB@DDABBGGGGGGGGGGHGHHGGHHGGHHGFHACGFHHHHFEFGEFGHHHGHHHHGHHHHHGHFCGGGHHFGGGEFGHHHFHHHFGG@BFFGBBGCHHHGHHGHHHHFGEGGG3HHHHFG3FFCGHHGFFE//@DFHG??C?EF
@M02034:409:000000000-BFKT7:1:2101:18324:21087 1:N:0:34
GCTCTTAAAGAGGAGAAAGGTCATGGTGAATCGTGCTTCTAACTTTACTCAGTTCGTTCTCGTCGACAATGGCGGAACTGGCGACGTGACTGTCGCCCCAAGCAACCTGTCTCTTATACACATCTCCGAGCCCACGAGACCGTACTAGAT
+
CCCCCFFFFFFFGGGGGGGGGGGHHHHHHHHHHHHGGGHHHHHHHHHHHHHHHHHGGHHGHGFGGGGEFHHHHGGGGGHHHHGGCGGGGGHHHHGGGGGAFGGGBGHHGHHHHHHHHHHGHHHHHHHGCFGGGGGGGGGGGGGHGHHHGD
@M02034:409:000000000-BFKT7:1:2101:27557:21092 1:N:0:34
GCTCTTAAAGAGGAGAAAGGTCATGGGTCGTGGGGCTTCTAACTTTACTCAGTTCGTTCTCGTCGACAATGGCGGAACTGGCGACGTGACTGTCGCCCCAAGCAACCTGTCTCTTATACACATCTCCGAGCCCACGAGACCGTACTAGAT
+
BBBBBFFDFFFFGGGAGGGGGGFHH4GAFEGGGGGGGHHHHHHHHEHHHHHHGHHGEHGGHFFGGEFGGHHHHGGGGGGHGEEEGGGGHGHHHHGHGFCGGG/2GAGHHGGHHHHBDGGFGGHHHHFGCD-CFG.><@..<CDH.GHHH:
@M02034:409:000000000-BFKT7:1:2101:11786:21095 1:N:0:34
AAAGTCGAGGTGCCTAAAGTGGCAACCCAGACT
+
BBBBBFBBBBBBGGGGFGGGGGGHHHHGGHHGH
@M02034:409:000000000-BFKT7:1:2101:16942:21097 1:N:0:34
AAAGTCGAGGTGCCTAAAGTGGCAACCCAGACTACTGGTCCGGTTGCTGTTGTAGAGCTTCCTGTAGC
+
BCCCCFBCCCCCGGGGGGGGGGGHHHHGGHHGHF3DGHH53AEE2A1B55B325D555B3BF55B555
@M02034:409:000000000-BFKT7:1:2101:12078:21098 1:N:0:34
AAAGTCGAGGTGCCTAAAGTGGCAACCCAGACGGTTGGTGGTGTAGAGCTTCCTGTAGCCGCATGGCGTTCGTACTTAAATATGGAACTAACCATTCCAATTTTCGCTGTCTCTTATACACATCTCCGAGCCCACGAGACCGTACTAGAT
+
BABBCFBCCCCCGGGGGGGGGGGHHHHGGHHGGGGGGGGGGGGHHHHHHHHHHHHHHHHHGGGGGHHGGGGGGGHHHHHHHHHHHFHHHHHHHHHHHHHHHHHHHGGGGGHHHHHHHHGHHHHHHHHGFGGFGHFG?DGGGGGHGHHGHF
@M02034:409:000000000-BFKT7:1:2101:7164:21103 1:N:0:34
GCTCTTAAAGAGGAGAAAGGTCATGATTAGTCGGGCTTCTAACTTTACTCAGTTCGTTCTCGTCGACAATGGCGGAACTGGCGACGTGACTGTCGCCCCAAGCAACCTGTCTCTTATACACATCTCCGAGCCCACGAGACCGTACTAGAT
+
CCCCCFFFFFFFGGGGGGGGGGHHHHHHHHHHGGGGGHHHHHHHHHHHHHHGHHHGGHFGHGGGGGGFGHHHHGC?EGHHHHGEGGGGGGHHHHGHGGGGDHGCGHHHHHGHHHHGHHHGHBGFHFFG?DGGGHGGGGGDGG.GDH0DG=
@M02034:409:000000000-BFKT7:1:2101:14282:21108 1:N:0:34
GCTCTTAAAGAGGAGAAAGGTCATGAGGAGTGGTGCTTCTAACTTTACTCAGTTCGTTCTCGTCGACAATGGCGGAACTGGCGACGTGACTGTCGCCCCAAGCAACCTGTCTCTTATACACAT
+
B@?ABFFBFFFFABEA4F4FFGCHHHHGFDBBF5BGBFHHHHHGHEHFFHGH5GFFEHFFBFF1EEEAEBBGFEGCEEHBFGE?/EE/GFGF3EFEC/EGGEAG?CCC?1F2B2FGBG2@1@@
@M02034:409:000000000-BFKT7:1:2101:19434:21108 1:N:0:34
GCTCTTAAAGAGGAGAAAGGTCATGGGGGGGAGGGCTTCTAACTTTACTCAGTTCGTTCTCGTCGACAATGGCGGAACTGGCGACGTGACTGTCGCCCCAAGCAACCTGTCTCTTATACACATCTCCGAGCCCACGAGACCGTACTAGAT
+
BBBBBFBFFFBFGFGCCGGGABFHHGG?GGCCCGCDHHHHHFHHGHHHHHHHHHFEGGGGGGAGGBGGGGFFGGB<B?FFFFB?BBBFFFFFFFFE.DBFDAEFFFFFFFFFFFFFFFFFFFFBBFF?-@BB..AB?B..EB?.AAFBF;
@M02034:409:000000000-BFKT7:1:2101:26621:21109 1:N:0:34
AAAGTCGAGGTGCCTAAAGTGGCAACCCAGACTAGTCGGGAGGTTGGTGGTGTAGAGCTTCCTGTAGCCGCATGGCGTTCGTACTTAAATATGGAACTAACCATTCCAATTTTCGCTGTCTCTTATACACATCTCCG
+
AAAAADAA?1>?GGGD1FDBGFGHFHHGEFEEGHAGGEGGCCCEGFEEFFEEGHGFHHEFGHHHGHHHHGGGGGHHGEGGGGHHFHFEFHGHHFFFCFGHHHFFFHF2EFFGGFECCCGHGHHHHFBGGHG1@@@1C
@M02034:409:000000000-BFKT7:1:2101:21914:21111 1:N:0:34
GCTCTTAAAGAGGAGAAAGGTCATGCAGAAGAGGGCTTCTAACTTTACTCAGTTCGTTCTCGTCGACAATGGCGGAACTGGCGACGTGACTGTCGCCCCAAGCAACCTGTCTCTTATACACATCTCCGAGCCCACGAGACCGTACTAGAT
+
BBBBBFFFFFFFGGGGGGGGGGHHHBEFFHFHGHGGHHHHHHHHHHHHHHHHHHHGGHHGHGFEGGGGGHHHHGGGGGHHHHGGGGGGHGHHHHGHGGGFGGFFGHHHHHFHHHHHHHHHHHHGHHGGGGGGGHGGGGCDFGCE?<00<=
@M02034:409:000000000-BFKT7:1:2101:21582:21115 1:N:0:34
GCTCTTAAAGAGGAGAAAGGTCATGGCGTATTCGGCTTCTAACTTTACTCAGTTCGTTCTCGTCGACAATGGCGGAACTGGCGACGTGACTGTCGCCCCAAGCAACCTGTCTCTTATACACATCTCCGAGCCCACGAGACCGTACTAGAT
+
CCCCCFFFFFFFGGGGGGGGGGHHHHHGGGGHHHHGGGHHHHHHHGHHHHHHHHHGGHHGHGGGGGGG?GHHFGGGGGHHHGGGGGGGHGHHHHGHGGGGGHGFHHHHHHHHHHHGHHHGGHHHHHHDCGGGGHGGGGGGGGGHGHHHGH
@M02034:409:000000000-BFKT7:1:2101:9156:21116 1:N:0:34
GCTCTTAAAGAGGAGAAAGGTCATGGTGGGTCGGGCTTCTAACTTTACTCAGTTCGTTCTCGTCGACAATGGCGGAACTGGCGACGTGACTGTCGCCCCAAGCAACCTGTCTCTTATACACATCTCCGAGCCCACGAGACCGTACTAGAT
+
BBBBBFFFFFFFFGEGGGGGGGHHHHHHGGGHGGGGGHHHHHHHHHHHHHHHHHHGGHHGHFBFFEECEGHHHGG?EGHHHHGGGGGGHGHHHHGGGGGGGGEFFGHHHHHHHHHHHHHHHHHHHHHGCFGGGEGGGGGGGGGFFHHHHG
@M02034:409:000000000-BFKT7:1:2101:7179:21118 1:N:0:34
GCTCTTAAAGAGGAGAAAGGTCATGATTAGTCGG
+
11>>AFD3D@1>F1ECCFGFGDFFGEGGGBG30A
@M02034:409:000000000-BFKT7:1:2101:10953:21120 1:N:0:34
AAAGTCGAGGTGCCTAAAGTGGCAACCCAGACTAAGAATCAGGTTGGTGGTGTAGAGCTTCCTGTAGCCGCATGGCGTTCGTACTTAAATATGGAACTAACCATTCCAATTTTCGCTGTCTCTTATACACATCTCCGAGCCCACGAGACC
+
BBCCCFBCCCCCGGGGGGGGGGGHHHHGGHHGHHHHHHHHHHHHHHGFGGFFHGHGHHHHHHHHHHHHHGGCGGHHGGGGGGHHHHHHHHHHHGFGHGHHHHHGHHGHFGHHHHGGGGGHHHHHGHHHHHHHHHHGGFCCGGHGGGCGGG
@M02034:409:000000000-BFKT7:1:2101:19421:21122 1:N:0:34
GCTCTTAAAGAGGAGAAAGGTCATGGGGGGGAGGGCTTCTAACTTTACTCAGTTCGTTCTCGTCGACAATGGCGGAACTGGCGACGTGACTGTCGCCCCAAGCAACCTGTCTCTTATACACATCTCCGAGCCCACGAGACCGTACTAGAT
+
ABABBFFFFFFFGFFGGGGGGFFHHGHGGGCCGGGFHHHHHHHHHHGHHHHHHHHGGGGGGGEGGGG9:CFFGGFFAFFFFEF@DFDDFFFFFFFFDDFFFFA.BFFFFFFFFFFFFFFFFFFFFFFFFFFFFFFF==DFFFFFFFFFFB
@M02034:409:000000000-BFKT7:1:2101:16110:21124 1:N:0:34
AAAGTCGAGGTGCCTAAAGTGGCAACCCAGACTAAGAATCAGGTTGGTGGTGTAGAGCTTCCTGTAGCCGCATGGCGTTCGTACTTAAATATGGAACTAACCATTCCAATTTTCGCTGTCTCTTATACACATCTCCGAGCCCACGAGACC
+
CCCCCFCCBCCBGGGGGGGGGGGHHHHGGHHGHHHHHHHHHHGDFHFEFGFFGHHHHHHHHHHHHHHHHGGGGGHHGGGGGGFHHHHHHHGHHHHHHGGHHHHFHHGHHHHHHHGGGGGGHHGHHHFHEHHHHHHHGGGGGGHGGGGGGE
@M02034:409:000000000-BFKT7:1:2101:20014:21126 1:N:0:34
GCTCTTAAAGAGGAGAAAGGTCATGTGTCATATTGCTTCTAACTTTACTCAGTTCGTTCTCGTCGACAATGGCGGAACTGGCGACGTGACTGTCGCCCCAAGCAACCTGTCTCTTATACACATCTCCGA
+
A@AAAFFBFFFFCAG1FGGG1BFHGHGHHHHHDDFGHHHHHHFHHHHGHHFFGHHFEFHEHGFGG?EEEHHHHGGGCGHHHGEEGGGGHGHBGHGHCGCEEEAGHFHHADGFFBFHF22BCBCBBD1/>
@M02034:409:000000000-BFKT7:1:2101:24560:21127 1:N:0:34
GCTCTTAAAGAGGAGAAAGGTCATGGAGGTTCGGGCTTCTAACTTTACTCAGTTCGTTCTCGTCGACAATGGCGGAACTGGCGACGTGACTGTCGCCCCAAGCAACCTGTCTCTTATACACATCTCCGAGCCCACGAGACCGTACTAGAT
+
BBBBBFFFFFFFGGGGGFGGGGHHHH4GGAFHGGGGGHHHHHHHHHHHHHHHGHHGEHGGHGFFEEEEEHHHHGGGGGHHGHGEGGGGHGHHHHGGEGGGGHGFGHHHHHHFHHHFHHHGHHHHHHGGGGGGGHGF-ADFC?ACEHCCH;
@M02034:409:000000000-BFKT7:1:2101:17412:21132 1:N:0:34
GCTCTTAAAGAGGAGAAAGGTCATGGTTGCGGGTGCTTCTAACTTTACTCAGTTCGTTCTCGTCGACAATGGCGGAACTGGCGACGTGACTGTCGCCCCAAGCAACCTGTCTCTTATACACATCTCCGAGCCCACGAGACCGTACTAGAT
+
ABBBBFFFFFFFGFAGFGGCFGCE5GHFEHGG?EEFHHHHFDFGHHHGGGFGHHHGFHHGHGFFGCGEEGGHGGGCEGGFGGGEEEEGGGHHFGGEGGGGGHG0GCGHHHHHHHGHHGHHHFFGGFFGDGGGEHGGGCCGGGGADEBFFC
@M02034:409:000000000-BFKT7:1:2101:19898:21133 1:N:0:34
AAAGTCGAGGTGCCTAAAGTGGCAACCCAGACTGATACGCGTGTTGGTGGTGTAGAGCTTCCTGTAGCCGCATGGCGTTCGTACTTAAATATGGAACTAACCATTCCAATTTTCGCTGTCTCTTATACACATCTCCGAGCCCACGAGACC
+
BABBAFAABBABGGGGGGGGGGGHHHHGGHHGHHHHHGGGGGGGHHHEFGEFFFHHHHHGHHHHHGHEGFGGGGHHGGGGGFFEHHFHHHHHHHHHGFGHHAFGHGHHHHHHHGGGGGGGHHHHHHHHFHHHGHHGGCGGGGHGGGGGGF
@M02034:409:000000000-BFKT7:1:2101:7658:21137 1:N:0:34
AAAGTCGAGGTGCCTAAAGTGGCAACCCAGACTGTGGGTTCTGTTGGTGGTGTAGAGCTTCCTGTAGCCGCATGGCGTTCGTACTTAAATATGGAACTAACCATTCCAATTTTCGCTGTCTCTTATACACATCTCCGAGCCCACGAGACC
+
BBBBBFBBBB>AFGFBGGGGGGGHHHGEFHHGHHFHGFGGFGFHGHFEF?EFGHFBGHHHHGHHFFHFGEG0EFHHGEGFGFHHGHHFHGFGHHBFHFHHGHHFGFHBGFFHHBEGGFEDEHGHFHGGFFFHHHGFGCCCFGGFCF?DFE
@M02034:409:000000000-BFKT7:1:2101:16103:21142 1:N:0:34
AAAGTCGAGGTGCCTAAAGTGGCAACCCAGACTAAGAATCGTAATGG
+
ABBBBFAABBBBGGGGGGGGGGFHHHHGGHHGHHDB3BF52A22BF5
@M02034:409:000000000-BFKT7:1:2101:4659:21144 1:N:0:34
AAAGTCGAGGTGCCTAAAGTGGCAACCCAGACTAATAGTATTGTTGGTGGTGTAGAGCTTCCTGTAGCCGCATGGCGTTCGTACTTAAATATGGAACTAACCATTCCAATTTTCGCTGTCTCTTATACACATCT
+
AAAB>BA3A>AAAFGFGGGDBAFGGFFEFCHGHFGCF55AF5DDFFAAAEEF1GFGFH33FF5GHFGHHGGEEEGHGGGGGEGEEFDF3F4GHHGGFGHFHHBFHGFBHBGHFHFFGGFHHHFGHHBHHFHG2F
@M02034:409:000000000-BFKT7:1:2101:20660:21146 1:N:0:34
AAAGTCGAGGTGCCTAAAGTGGCAACCCAGACTAATAAGTCGGTTGGTGGTGTAGAGCTTCCTGTAGCCGCATGGCGTTCGTACTTAAATATGGAACTAACCATTCCAATTTTCGCTGTCTCTTATACACATCTCCGAGCCCACGAGACC
+
BABABFBBBBABGGGFGGGGGGGHHHHGGFHGGHHHHHHHHGGGFCGEFGEFGGHFGHHHHHHGHHHFHGGGGGHHGFGGGGFHHHHHHHBGHHFHGHHHHHHHHHHHGHHHHGGGGGGGHFHHHHHHFGHHHHHHGCCGGFE/A<CGGG
@M02034:409:000000000-BFKT7:1:2101:22353:21150 1:N:0:34
GCTCTTAAAGAGGAGAAAGGTCATGACTCGTTGTGCTTCTAACTTTACTCAGTTCGTTCTCGTCGACAATGGCGGAACTGGCGACGTGACTGTCGCCCCAAGCAACCTGTCTCTTATACACATCTCCGAGCCCACGAGACCGTACTAGAT
+
AAAAAF@3BFFFAEE111FGFGCFGHFBGGHC0FEFHHFFFGFGHHHDFB1BBFDFAFFFFFAEE/EEEHGHEEG/>EFGHHGGGC>EHGHBGBAECF/AEHEHFBFGHHFEHHHHGHDDGHHBDDDA/<CGGEC@GGFCGGF.<.==0<
@M02034:409:000000000-BFKT7:1:2101:24741:21151 1:N:0:34
AAAGTCGAGGTGCCTAAAGTGGCAACCCAGACTTGTCCT
+
AAAAADAADDAAFGGFGGG31BFFGGHCC00AA21A11D
@M02034:409:000000000-BFKT7:1:2101:16351:21151 1:N:0:34
GCTCTTAAAGAGGAGAAAGGTCATGGGTACTCGGGCTTCTAACTTTACTCAGTTCGTTCTCGTCGACAATGGCGGAACTGGC
+
1>AAAFBD1BDF111AGGF1AFFGF1CGBCDF0EECEHHGHHHHGEFHFHHGHGHGAFHGHEFEA/EA/BBFGC@/>EG10?
@M02034:409:000000000-BFKT7:1:2101:6949:21155 1:N:0:34
GCTCTTAAAGAGGAGAAAGGTCATGTGTAATAAGGCTTCTAACTTTACTCAGTTCGTTCTCGTCGACAATGGCGGAACTGGCGACGTGACTGTCGCCCCAAGCAACCTGTCTCTTATACACATCTCCGAGCCCACGAGACCGTACTAGAT
+
BABABFFDFFFFGGGGGGGGGFFHHHHHHHHHHHHHHGFHHHHHHHHFHHFHGHHGGHHGHGFEFEFEEHGHHGGGGGGHHGEECGEFFGHHFHGHGDGGGHGBGAHHHHHHGHHEHHGHHBG2DHEGGCFGEGGG/D?DGC?FDH0GFG
@M02034:409:000000000-BFKT7:1:2101:7594:21155 1:N:0:34
GCTCTTAAAGAGGAGAAAGGTCATGGTTTTTCGTGCTTCTAACTTTACTCAGTTCGTTCTCGTCGACAATGGCGGAACTGGCGACGTGACTGTCGCCCCAAGCAACCTGTCTCTTATACACATCTCCGAGCCCACGAGACCGTACTAGA
+
BBBBBFFFFFFFEGGFGBGGGGHGHHGHHGGHGFFGGHHFHHHHHHHHHHHHHHHGEHFFFFFGGEEEEHF3GFGEEGHHHFE>EEEAGEGHFHGGGEG/EGGBFGFH0?GFGGHBGBHEFBGBGFFE/>CDGAFCCCFGEGDEGHBDB
@M02034:409:000000000-BFKT7:1:2101:12430:21158 1:N:0:34
GCTCTTAAAGAGGAGAAAGGTCATGCGGCCTCCTGCTTCTAACTTTACTCAGTTCGTTCTCGTCGACAATGGCGGAACTGGCGACGTGACTGTCGCCCCAAGCAACCTGCCTCTTATACA
+
CCCCCFFFFFFFGGFGGGGGGGHHHHGC22E2GHBFGFGHGDFHFDFDFD5AA5BFFFFF5FFGGAE1EDEG2EE/>>B@B1>>EEEE??FDF3F/E/@/<?FFCGFB00<?F2@@F22>
@M02034:409:000000000-BFKT7:1:2101:17620:21159 1:N:0:34
AAAGTCGAGGTGCCTAAAGTGGCAACCCAGACTAATAATAAGGTTGGTGGTGTAGAGCTTCCTGTAGCCGCATGGCGTTCGTACTTAAATATGGAACTAACCATTCCAATTTTCGCTGTCTCTTATACACATCTCCGAGCCCACGAGACC
+
CCCCCFCCCCCCGGGGGGGGGGGHHHHGGHHGHHHHHHHHEHHGHHGEFGEFGHHGHHHHHHHHHHHHHGGGGGHHGGGGGGHHHHHHHHHHHGBGHGGHHHHHHHGHHGHHHHGGGGGHHHHHHHHHGHHHGHHHGGGGGGHGGGGGGG
@M02034:409:000000000-BFKT7:1:2101:4644:21159 1:N:0:34
AAAGTCGAGGTGCCTAAAGTGGCAACCCAGACTAATAGTATGGTTGGTGGTGTAGAGCTTCCTGTAGCCGCATGGCGTTCGTACTTAAATATGGAACTAACCATTCCAATTTTCGCTGTCTCTTATACACATCTCCGAGCCCACGAGACC
+
BBBCAFBCCCCBGGGGGGGGGGGHHHCFGHHGHHHHHHHHHHGGGGGGGGFFGHHHHHHHHHHHGGHHGGGGGGHGGFGGGGHHHHHGHHGHHHFGGGGGHHGHFHGHHHHHHHGGGGGFHHHHHHFHGHHHHHDFF</CGGHGGCGGGE
@M02034:409:000000000-BFKT7:1:2101:19040:21161 1:N:0:34
GCTCTTAAAGAGGAGAAAGGTCATGAAGGCGCGTGCTTCTAACTTTACTCAGTTCGTTCTCGTCGACAATGGCGGAACTGGCGACGTGACTGTCGCCCCAAGCAACCTGTCTCTTATACACATCTCCGAGCCCACGAGACCGTACTAGAT
+
CCCCCFFFFFFFGGGGGFGGGGGHHHHHHHGGGGGGGHHHHHGHHHHHHHHHHHHGGHHGHGFGGGGGFHHHHGGEGGHHHHGGGGGGGFHHHHGHAFGCFGGFGGHGH>FHHHHBHHGGHHHHHHGGCFCGGFGD@CDCEDGHGEHHG<
@M02034:409:000000000-BFKT7:1:2101:8952:21164 1:N:0:34
GCTCTTAAAGAGGAGAAAGGTCATGCGTCATCCTGCTTCTAACTTTACTCAGTTCGTTCTCGTCGACAATGGCGGAACTGGCGACGTGACTGTCGCCCTAAGCAACCTGTCTCTTATACACATCTCCGAGCCCACGAGACCGTACTAGAT
+
BBBBBFFFFFFFGGGGGGGGGFHHHHGGGGHHHHHHHHHHHHHHHHHHHHHHHHHGGHHGHGFGGEGGGHHHGGGEEGHHHHGGGGGGHGHHHHGGGGFGGHHHHHHHHHHHHHHHHHHHHHGHHHHGGGGGGGFG?CDGGGGHGHHHH=
@M02034:409:000000000-BFKT7:1:2101:5128:21168 1:N:0:34
AAAGTCGAGGTGCCTAAAGTGGCAACCCAGACTGCGACTGCGGTTGGTGGTGTAGAGCTTCCTGTAGCCGCATGGCGTTCGTACTTAAATATGGAACTAACCATTCCAATTTTCGCTGTCTCTTATACACATCTCCGAGCCCACG
+
AAAAAFA@DDAAGGG1G1BBFBFHHHHCECCFFHGGGGGGGGCEEEGGGGGFHHHFHGHHFHHHHHGFFFGGFGHGGGGFE?BFGFBFGHHFHFEDCGB>FGFGHGFD2FHHHHCGGGGGBGGHHH2DGG1FBD1FCCC?CF//>
@M02034:409:000000000-BFKT7:1:2101:16349:21169 1:N:0:34
GCTCTTAAAGAGGAGAAAGGTCATGGGTACTCGGGCTTCTAACTTTACTCAGTTCGTTCTCGTCGACAATGGCGGAACTGGCGACGTGACTGTCGCCCCAAGCAACCTGTCTCTTATACACATCTCCGAGCCCACGAGACCGTACTAGAT
+
CCCCCFFFFFFFGGEGGGGGGGHHHHCFGHHHGGGGGHHHHHHHHHHHHHHHHHHGGHHGHGFGGEGFGHHHHGGEGGHHHHGGGGFGHGHHHHGGGGGGGHGHHHHHHHHHHHHHHHHFHHGGGHGGFGGGGEFCDGDDGGGHGHHHGH
@M02034:409:000000000-BFKT7:1:2101:24052:21171 1:N:0:34
AAAGTCGAGGTGCCTAAAGTGGCAACCCAGACTGCGGT
+
A??1A@AA?D1>FGDGFGGAF1FB1BFEFHGGA1F00A
@M02034:409:000000000-BFKT7:1:2101:10952:21171 1:N:0:34
GCTCTTAAAGAGGAGAAAGGTCATGCGGGCGCCGGCTTCTAACTTTACTCAGTTCGTTCTCGTCGACAATGGCGGAACTGGCGACGTGACTGTCGCCCCAAGCAACCTGTCTCTTATACACATCTCCGAGCCCACGAGACCGTACTAGAT
+
CCCCCFFFFFFFGGFGGGGGGGHHHHGGGGGGGGGGGGHHHHHHHHHHHHHHHHHGGHHGHGFEGEGGGHHHHGGGCGHHHGGGGGFGHGHGHHGHGGGGGHGHFGHHHHHHHHHHHHHGHHHHHGHGCGGGFEFA@DGGG-9ADGFGGF
@M02034:409:000000000-BFKT7:1:2101:4182:21173 1:N:0:34
AAAGTCGAGGTGCCTAAAGTGGCAACCCAGACTCCTACGGGGGTTGAGGTTGTAGAGC
+
CCCCBFBBCCCCGGGGGGGGGGGHHHHGGH223F3G332BE2EE0E332?FE>5D555
@M02034:409:000000000-BFKT7:1:2101:21030:21177 1:N:0:34
AAAGTCGAGGTGCCTAAAGTGGCGACTCAGCCTGCTGTTGGTGGTGTAGAGCTTCCTGTAGCCGCATGGCGTTCGTACTTAAATATGGAACTAACCATTCCAATTTTCGCTGTCTCTTATACACATCTCCGAGCCCACGAGACCGTACTA
+
ABBAAFBABBBCGGGGGGGGGGGGGGGGHHHHHHHHHHHHHGGGGGHHHHHHHHHHHHHHHGFGGGEGHGFEGGGGGHHHGGGGHHHHHHGHHHHHHHHHHHHHHHHGEGGGGHHHHHHHHGHHGGGHHHGFGGFGHFGGGGGEGGHGH>
@M02034:409:000000000-BFKT7:1:2101:20096:21183 1:N:0:34
AAAGTCGGAGGTGCCTAAAGTGGCAACCCAGACTAATAAGAATGTTGGTGGTGCAGAGCTTCCTGTAGCCGCATGGCGTTCGTACTTAAATATGGAACTAACCATTCCAATTTTCGCTGTCTCTTATACACATCTCCGAGCCCACGAGAC
+
BBBBAFADDBBBFGFGGGGGFFEAGFHHGDGAEFF3FGBFGFGGDFDGEFGAFD3GHHHHFHGGHGGHEDE??EEHAEEE1?EGGHDBFGGGFGG3DHCHBC??GHGBGF4GGH4>/<EEHHFEG3GGHFHHHFGGFEGCG/FHGCGCEE
@M02034:409:000000000-BFKT7:1:2101:14214:21183 1:N:0:34
AAAGTCGAGGTGCCTAAAGTGGCAACCCAGACTCAGGAGATTGTTGGTGGTGTAGAGCTTCCTGTAGCCGCATGGCGTTCGTACTTAAATATGGAACTAACCATTCCAATTTTCGCTGTCTCTTATACACATCTCCGAGCCCACGAGACC
+
A@BBABAAD@AAGGGBGGFBFBFFGCHGGHHGHHHHHHGHHGFBGHHAEEEEFGHFHFBHHFGHHHHHHGEFGGHHEFGGGAFHHHEHFGHHGHGFG3BCGHFFHEFFGHGHHGGCGGGHGGHHGHGH3GHFH3FBD?/BGEEC?CCFFG
@M02034:409:000000000-BFKT7:1:2101:11335:21184 1:N:0:34
AAAGTCGAGGTGCCTAAAGTGGCAACCCAGACTGTTGCTAGGGTTGGTGGTGTTGAGGTTCCTTG
+
AABBAFABBBBBGGGGGGGGGGGHHHHGGHH2G33DG5F5F2FB222B11E111B532A23BA55
@M02034:409:000000000-BFKT7:1:2101:17123:21186 1:N:0:34
GCTCTTAAAGAGGAGAAAGGTCATGGTGTCTCGTGCTTCTAACTTTACTCAGTTCGTTCTCGTCGACAATGGCGGAACTGGCGACGTGACTGTCGCCCAAGCAACCTGTCTCTTATACACATCTCCGAGCCCACGAGACCGTACTAGATC
+
CCCDDFFFFFFFGGGGGGGGGGHHHHHHHHHHHGHGGHHHHHHHHHHHHHHHHHHGGHHGHGFGGEGEEHHHHGGFGGHHHGGGGGGGHGHGHHGGGGGHHEGHHFHHFFHHHHFHGHHHGGGGFGGGGGGGHGGCGGGGFDHGHHHGHD
@M02034:409:000000000-BFKT7:1:2101:24027:21189 1:N:0:34
GCTCTTAAAGAGGAGAAAGGTCATGGTGTTTCGTGCTTCTAACTTTACTCAGTTCGTTCTCGTCGACAATGGCGGAACTGGCGACGTGACTGTCGCCCCAAGCAACCTGTCTCTTATACACATCTCCGAGCCCACGAGACCGTACTAGAT
+
AAABBFFFFFFFGGGGGGGGGGHHHH5BAEGHE2FFGHHFHHHHHHHGHHHHHHHGEHHGHGFGGGGGFHHGFGGGGGHHHGGEEGEDHFHHHHGGGDEEFHGFHHHHHHHHGHHEHHHFHBFFHFGAA@GGGCADCGGGGGA..<D00=
@M02034:409:000000000-BFKT7:1:2101:21585:21194 1:N:0:34
AAAGTCGAGGTGCCTAAAGTGGCAACCCAGACTCATCAGCAGGTTGGTGGTGTAGAGCTTCCTGTAGCCGCATGGCGTTCGTACTTAAATATGGAACTAACCATTCCAATTTTCGCTGTCTCTTATACACATCTCCG
+
BCCCAFBBBCCCGGGGGGGGGGGHHHHGGHHGHB3AFEG3BFHGHHGFFGEGHHHHHHHHHHHHHHGHHGGGGGHHGGGGGGHHHHHHHHHHHHHHGGHFHHGHHHHHHHHHHHGGGGGHHHHF4?333B222BG2<
@M02034:409:000000000-BFKT7:1:2101:14228:21194 1:N:0:34
AAAGTCGAGGTGCCTAAAGTGGCAACCCAGACTCAGGAGATTGTTGGTGGTGTAGAGCTTCCTGTAGCCGCATGGCGTTCGTACTTAAATATGGAACTAACCATTCCAATTTTCGCTGTCTCTTATACACATCTCCGAGCCCACGAGACC
+
CCCCCFCCCCABGGGGGGGGGGGHHHHGGHHGHHHHHHGHHHHHHHHGFGEFGGHHHHHHHHHHHHHHGGGGGGHHGGGGGGHHHHHGGGHHHHHHGHGGHFHHHHHHHHHHHHGGGGGHHGHHHHHHHHHHHHHHGGGGGGHGGGGGGE
@M02034:409:000000000-BFKT7:1:2101:11432:21194 1:N:0:34
AAAGTCGAGGTGCCTAAAGTGGCAACCCAGACTACGCCTCATGTTGGTGGTGTAGAGCTTCCTGTAGCCGCATGGCGTTCGTACTTAAATATGGAACTAACCATTCCAATTTTCGCTGTCTCTTATACACATCTCCGAGCCCACGAGACC
+
BCCCBFBCBDCCGGGGGGGGGGGHHHHGGHHGHHHGGGHGHHHHHHHFFGGFFFHHHHHHHHHHHGGGHGGGGGHGGGGGGGHHHHHHHHHHHGGHGHHHHHGHHHHFFGHHHHGGGGGHGGHHFGFHHHHHHHHFFCC?GGGGGGGGGF
@M02034:409:000000000-BFKT7:1:2101:7368:21201 1:N:0:34
AAAGTCGAGGTGCCTAAAGTGGCAACCCAGACTAAGGGTAAGGTAGAGCTTCCTGTAGCCGCATGGCGTTCGTACTTAAATATGGAACTAACCATTCCAATTTTCGCTGTCTCTTATACACATCTCCGAGCCCACGAGACCGTACTAGAT
+
>AAACFCCCCCCGGGGGGGGGGGHHHHGGHHGHHHGHHHHHHHHHHHHHHHHHHHHGHHHGGEFGHHGGGGGGGGGHHHHHHHHHFGHHGHHHHHHHHHHHHHHHGGGGGHHHHHGHDHFHGGHHHGFEGGGGHGGGG?FGGEGGHHHHH
@M02034:409:000000000-BFKT7:1:2101:11340:21201 1:N:0:34
AAAGTCGAGGTGCCTAAAGTGGCAACCCAGACTAGTGCTAGGGTTGGTGGTGTAGAGCTTCCTGTAGCCGCATGGCGTTCGTACTTAAATATGGAACTAACCATTCCAATTTTCGCTGTCTCTTATACACATCTCCGAGCCCACGAGAC
+
CCCBCFCABCBBGGGGGGGGGGGHHHHGGHHFHDFHHHHHHFHHHGGGGCFGHFHBGHHHHHHHDGHHHGG?EFHHGGGGGGFHHHHHHHHHHG3FFHGHGHEGGHFFFGFHHFEGGDEFGHGEFGGFGFDHGFGBE?CC@GEEC/A?D
@M02034:409:000000000-BFKT7:1:2101:10990:21202 1:N:0:34
AAAGTCGAGGTGCCTAAAGTGGCAACCCAGACTAATAATGAGGTTGGTGGTGTAGAGCTTCCTGTAGCCGCATGGCGTTCGTACTTAAATATGGAACTAACCATTCCAATTTTCGCTGTCTCTTATACACATCTCCGAGCCCACGAGACC
+
BBBBBFABBBAACGG5GGGGGGGHHHHGGHDGHFHHHHHHHHHGHHGGGGEFFGHHHHHGHHHHHHHHHGGFGFHHGGGGGEFHHHHHHHHHHHFGFHGHHHGHFHHHGHHHHGGGGGGHHHHHFGFHGHHHHHGHGFGFGGHGCGGGGE
@M02034:409:000000000-BFKT7:1:2101:22870:21203 1:N:0:34
GCTCTTAAAGAGGAGAAAGGTCATGCTGCATAGTGCTTCTAACTTTACTCAGTTCGTTCTCGTCGACAATGGCGGAACTGGCGACGTGACTGTCGCCCCAAGCAACCTGTCTCTTATACACCTCTCCGAGCCCACGAGACCGTACTAGAT
+
AAABBFFFFBDFCGE4BGGFABCGHDDGEGCHFBGFHHHHHHHHHHHHHHHHGHHGEGGGHFBEFEEDFHHGHGCEF@FHFFEEGGEFAFHHHGFE>E</??A2FFFHFHBGGFH3FGBFF2FCGHGD//>DGHFCCF.<FCA.<<GEGF
@M02034:409:000000000-BFKT7:1:2101:23891:21208 1:N:0:34
GCTCTTAAAGAGGAGAAAGGTCATGACGAATCGGGCTTCTAACTTTACTCAGTTCGTTCTCGTCGACAATGGCGGAACTGGCGACGTGACTGTCGCCCCAAGCAACCTGTCTCTTATACACATCTCCGAGCCCACGAGACCGTACTAGAT
+
AABBAFFFFFFFGCEGGGGFGGGHHCGFFE42EEFFGHHHHFGHHHHHHHGHHHHEEHHGHGGGGEEE>FGHHGGFGGH@FGGEEEECFFHBGGCGGGGGDEEFFFHHHHHHHHHHHGHFFFGFHFFEFGGGGEGG-><EGC<CEEHHHG
@M02034:409:000000000-BFKT7:1:2101:11433:21212 1:N:0:34
AAAGTCGAGGTGCCTAAAGTGGCAACCCAGACTACGCCTCATGTTGGTGGTGTAGAGCTTCCTGTAGCCGCATGGCGTTCGTACTTAAATATGGAACTAACCATTCCAATTTTCGCTGTCTCTTATACACATCTCCGAGCCCACGAGACC
+
BCCCBFBBCCCCGFGGGGGGGGGHHHHGGHHGH3E222BA3DFHHHFEFGEFHHFHHHHHHHHHHHHGHGGGFGGHGGGGGGHHHHHGHHHHHGEDFFFHHHHGHHGHFGHHHHGGGFGFHHHHHHGHGHHHHHHHGGCCGGHGGG@AGG
@M02034:409:000000000-BFKT7:1:2101:11667:21214 1:N:0:34
AAAGTCGAGGTGCCTAAAGTGGCAACCCAGACTAAGAATGAGGTTGGTGGTGTAGAGCTTCCTGTAGCCGCATGGCGTTCGTACTTAAATATGGAACTAACCATTCCAATTTTCGCTGTCTCTTATACACATCTCCGAGCCCACGAGACC
+
BBBBBFBBDBBBFGGGBGGGGGDHHHHGGHHGHHHHGHGFHHBGFHEGGGBBFGHHGFHHFGHHHHHHHGGGGGHHGGGGFE2CGHGFHHHHHH@FGHGHHHHHHHHHFHHHHHGGGCGHHHHHFGFGFHHHHFFGGCGGCFHGGGGGGG
@M02034:409:000000000-BFKT7:1:2101:7374:21219 1:N:0:34
AAAGTCGAGGTGCCTAAAGTGGCAACCCAGACTAAGGGTAAGGTAGAGCTTCCTGTAGCCGCATGGCGTTCGTACTTAAATATGGAACTAACCATTCCAATTTTCGCTGTCTCTTATACACATCTCCGAGCCCACGAGACCGTACTAGAT
+
BBBBBFBBBBBAFGFGG4DFFDFHHHHGGHGGHHGFHHGHHHCGBHHGFHGHFHGHFFHHGGGEEGHGEEGFEFEHHGHHHHEFHEDG3BCGHFGHFHEFFGHHGEGGGGGHDHHHHHH4EBFFHHHGEGCGGGGGCD?DGGFADAFFF?
@M02034:409:000000000-BFKT7:1:2101:21236:21222 1:N:0:34
GCTCTTAAAGAGGAGAAAGGTCATGACTACGAATGCTTCTAACTTTACTCAGTTCGTTCTCGTCGACAATGGCGGAACTGGCGACGTGACTGTCGCCCCAAGCAACCTGTCTCTTATACACATCTCCGAGCCCACGAGACCGTACTAGAT
+
BBBCCFFFFFFFGGGGGGGGGGHHHHHHBFGEHHHHHHHHHHHHHHHHHHHHHHHGGHHGHGFGGGGGGHHHHGGGGGHHHHGGGGGGHGHHHHGHGGGGGHGHHHHHFHGHHGHFHFGDGHHFHHDGCGCGGHGGFF.AFC<CDEGHFD
@M02034:409:000000000-BFKT7:1:2101:3567:21228 1:N:0:34
GCTCTTAAAGAGGAGAAAGGTCATGTTTTGTTTTGCTTCTAACTTTACTCAGTTCGTTCTCGTCGACAATGGCGGAACTGGCGACGTGACTGTCGCCCCAAGCAACCTGTCTCTTATACACATCTCCGAGCCCACGAGACCGTACTAGAT
+
BBBBBFFFFFDCGGEGFGGGA5FHGFHHHHFHHHFHHHHHGFHHFHHHFHHHHHHFEGHGGFBEE?EGCGFGFAFGGGFHFHG?EGEFGGHEGHGHGEFGDGA2BFG?GHGFFHHBFHHDG2@FGFHC/>CGFA<A->CDFGGHGGHFHH
@M02034:409:000000000-BFKT7:1:2101:8030:21234 1:N:0:34
AAAGTCGAGGTGCCTAAAGTGGCAACCCAGACTCAGAAGAATGTTGGTGGTGTAGAGCTTCCTGTAGCCGCATGGCGTTCGTACTTAAATATGGAACTAACCATTCCAATTTTCGCTGTCTCTTAACCATCTCCGAGCCCACGAGACCGT
+
CCCCCFBABCCCGGGGGGGGGGGHHHHGGHHGHGHHGFGHGGFGGHHEFDGGHHHGHHHHGHHHHGHGGGGGGGHGGGGGGFFHHHHHHHHGHHGDFHHHGFDGHFFFGDFHHDEGGGGHGHHHE4FFGHHHHED/DCGGGGGCFGGECE
@M02034:409:000000000-BFKT7:1:2101:7894:21234 1:N:0:34
AAAGTCGAGGTGCCTAAAGTGGCAACCCAGACTAATTATGCTGTTGGTGGTGTAGAGCTTCCTGTAGCCGCATGGCGTTCGTACTTAAATATGGAACTAACCATTCCAATTTTCGCTGTCTCTTATACACATCTCCGAGCCCACGAGACC
+
AABCBFCCCCBBGGGGGGGBFGGHHHHGGHHGHHHHHHHHHHHHHHHEFGEFHHHHHHHHHHHHHHHHHGGEEGHHGGGGGGFHHHGGHHHHHHFHHHGFHHHHHHGHHHGHHHGGGGGHHHHHGHFHHFHHHHHGGCCFGEHGGGGGGE
@M02034:409:000000000-BFKT7:1:2101:24727:21247 1:N:0:34
GCTCTTAAAGAGGAGAAAGGTCATGCCTAGTCATGCTTCTAACTTTACTCAGTTCGTTCTCGTCGACAATGGCGGAACTGGCGACGTGACTGTCGCCCCAAGCAACCTGTCTCTTATACACATCTCCGAGCCCACGAGACCGTACTAGA
+
AABBBDFFFFBFEGECCGGGGGCGHGHFHHGHFHHHHHHGGHHHHHGHGHFFHHHGEHHGGGFAFEGGGHFGGGGEEGHHGHGGGGEEEFHHHDFEFGE/?FE0FCGHFHHHHHHFHHDGHHHHHHHGCGCGFGGG@D..>DDEDE0GF
@M02034:409:000000000-BFKT7:1:2101:8819:21249 1:N:0:34
GCTCTTAAAGAGGAGAAAGGTCATGGCGTCTTATGCTTCTAACTTTACTCAGTTCGTTCTCGTCGACAATGGCGGAACGGGCGACGTGACTGTCGCCCCAAGCAACCTGTCTCTTATACACATCTCCGAGCCCACGAGACCGTACTAGAT
+
BBBBBFFFFFFFGGGGGGGGGGGHHHHGGGGGHHHHHHHHHHHHHHHHHHHGGHHGEHGGHGBEEEGGGHHHFGEGGGGGGGGGGGGGHGHHHHGHGGGGFGGGHGFGEGGHHHGGHHHGHFGFHHHG?CGGGHGC<A<CEGEHGHHHFC
@M02034:409:000000000-BFKT7:1:2101:17520:21257 1:N:0:34
GCTCTTAAAGAGGAGAAAGGTCATGGGTACTTCTGCTTCTAACTTTACTCAGTTCGTTCTCGTCGACAATGGCGGAACTGGCGACGTGACTGTCGCCCCAAGCGACCTGTCTCTTATA
+
A@AABFF55@DCGAFGFFGF4DCFGF4F5BGD5GHHHHGDGHHHHHHEGHGHHFFGGHGGHGFGGGG?EFGHHGG@EGHHHGGECGEEHEFHHGGE?/<EE/C/?<BDGG1F>FGHHH
@M02034:409:000000000-BFKT7:1:2101:26846:21261 1:N:0:34
AAAGTCGAGGTGCCTAAAGTGGCAACCCAGACTCAGGGTGGGGTTGGTGGTGTAGAGCTTCCTGTAGC
+
CCCCCFBACCCCGGGGGGGGGGGHFHHGGGHAG333B2BEE2AEEE0AA1BAA3D555A@5BB@B555
@M02034:409:000000000-BFKT7:1:2101:22271:21263 1:N:0:34
GCTCTTAAAGAGGAGAAAGGTCATGAAGGCGCGTGCTTCTAACTTTACTCAGTTCGTTCTCGTCGACAATGGCGGAACTGGCGACGTGACTGTCGCCCCAAGCAACCTGTCTCTTATACACATCTCCGAGCCCACGAGACCGTACTAGAT
+
CCCCCFFFFFFFGGGGCGGGGGFHHHHHHHGGGGGGGHHHHHHHHHHHHHHHGHHFEHHGFFFEGEGGGHHHHGGGGGHHHHEGGGGGHGHHHHGHEFGGGCFFHFGHHHHHHHHFGHHGHGHHHHGGCGGGGHFGGGGGGCEGGHGHHF
@M02034:409:000000000-BFKT7:1:2101:17087:21265 1:N:0:34
GCTCTTAAAGAGGAGAAAGGTCATGTCTTCGAAGGCTTCTAACTTTACTCAGTTCGTTCTCGTCGACAATGGCGGAACTGGCGACGTGACTGTCGCCCCAAGCAACCTGTCTCTTATACACATCTCCGAGCCCACGAGACCGT
+
CCCCCFFFFFFFGGGGGGGGGGGHHGH65BGHHGGHHHHHHHHHHHHHHHHHHHHGGHHGHGFFGEGGGHHHHGGFGGHHHGGGGGFGHGHHHHGHEEGAEHGGGHHHCGHHHHHGHFDHHHHHHHGGCFGGGEGC-ACD.-<
@M02034:409:000000000-BFKT7:1:2101:7995:21269 1:N:0:34
AAAGTCGAGGTGCCTAAAGTGGCAACCCAGACTGGGGAGCAGGTTGGTGGTGTAGAGCTTCCTGTAGCCGCATGGCGTTCGTACTTAAATATGGAACTAACCATTCCAATTTTCGCTGTCTCTTATACACATCTCCGAGCCCACGAGACC
+
BAB?AFBBBBB@GGGGGGGGGBFHHHHGGGHGHHHHGGCGHHGGGGGGFFGFHFFFHHHHHHHGHEHHGGGEDGHHGGGGGEGHHHHHFHFHHHHDHHHFFHFHFHHHHHHGHHGGGCDFHHHHHHFFBGHGGFF2E/<CDGGGGGGGGE
@M02034:409:000000000-BFKT7:1:2101:25462:21273 1:N:0:34
AAAGTCGAGGTGCCTAAAGTGGCAACCCAGACTGATGGGATGGTTGGTGGTGTAGAGCTTCCTGTAGCCGCATGGCGTTCGTACTTAAATATGGAACTAACCATTCCAATTTTCGCTGTCTCTTATACACATCTCCGAGCCCACGAGACC
+
AAABBFBBBBBBGGGGGGGFGGGGHHHEGHHGHHHHHGHHHGGHHGGGGGEFGFHFFHHHHGHHGHHHHGGGGGHHGGGGGFHHHHHGGHFHHHEFGHHHHHHHHHGF4FFHHHGGGGGHHHHFGHHHHGHHHHHHGGGGGGHGGGGGGE
@M02034:409:000000000-BFKT7:1:2101:17076:21279 1:N:0:34
GCTCTTAAAGAGGAGAAAGGTCATGTCTTCGAAGGCTTCTAACTTTACTCAGTTCGTTCTCGTCGACAATGGCGGAACTGGCGACGTGACTGTCGCCCCAAGCAACCTGTCTCTTATACACATCTCCGAGCCCACGAGACCGTACTAGAT
+
BCCCCFFFFFFFGGEGGGGGGGHHHHHHHHHHHGGHHHHHHHHHHHHHHHGHHHHGFHHGHGFGGGGGCGHHHGGGGGHGHHGGGGEFHGHHHHGHGGGFGGGHHHHHHHHHHHHHHHHHHGGHFHFA?DGGGCFCGGDGGGGHGHHEH<
@M02034:409:000000000-BFKT7:1:2101:6241:21280 1:N:0:34
GCTCTTAAAGAGGAGAAAGGTCATGTCTTCTACTGCTTCTAACTTTACTCAGTTCGTTCTCGTCGACAATGGCGGAACTGGCGACGTGACTGTCGCCCCAAGCAACCTGTCTCTTATACACATCTCCGAGCCCACGAGACCGTACTAGA
+
BBCCCFFFFFFFGGGGGGGGGGHHHHHHHHHHHHHHHHHHHHHHHHHHHHHHHHHGGHHGIGGGGEGGEHHHHGGGGGHHHGEGGGGGHGHHGHGFGGGGGHGFGHHHHHFHHHHFHHGGHFF2FGBA??FGG/FFCFFGGGDEGH0DG
@M02034:409:000000000-BFKT7:1:2101:6445:21281 1:N:0:34
AAAGTCGAGGTGCCTAAAGTGGCAACCCAGACTCCTACTAAGGTTGGTGGTGTAGAGCTTCCTGTAGCCGCATGGCGTTCGTACTTAAATATGGAACTAACCATTCCAATTTTCGCTGTCTCTTATACACATCTCCGAGCCCACGAGACC
+
CCCCBFBBCCCBGGGGGGGGGGGHHHHGGHHGHHHHHHHHHHHGGHGFGGEFGGHHHHHHHHHHHHHHHGGGGGHHGGGGGGHHHHHHHHGHHHHHHHHHHHHHHHGHHHHHHHGGGGGHHHHHHHHHHHHHHHHHGGGFGGHGFGGGGF
@M02034:409:000000000-BFKT7:1:2101:14683:21281 1:N:0:34
AAAGTCGAGGTGCCTAAAGTGGCAACCCAGACTAATAAGACGGTTGGTGGTGTAGAGCTTCCTGTAGCCGCATGGCGTTCGTACTTAAATATGGAACTAACCATTCCAATTTTCGCTGTCTCTTATACACATCTCCGAGCCCACGAGACC
+
AAAAADAADDBAGGG544FGFFFGGDGGGFHGHF3DGGHGHGGAEEEEFFGEAGGHHHEFFHHHHFGHHGGGGGHFCGGEEEGHHGHG3FDGHB3FFFDFBGHGHHF4FEGHHGGG/EEHDGHGBGFE2CHHFHF1A/C/>FAC@C?D?>
@M02034:409:000000000-BFKT7:1:2101:20512:21283 1:N:0:34
AAAGTCGAGGTGCCTAAAGTGGCAACCCAGACTAAGAATGATGTTGGTGGTGTAGAGCTTCCTGTAGCCGCATGGCGTTCGTACTTAAATATGGAACTAACCATTCCAATTTTCGCTGTCTCTTATACACATCTCCGAGCCCACGAGACC
+
BBBABFBBBBABGGGGGGGGGGGHHHHGGHHGHHHHHHHHHHHHHHHFGGGFGHHGGGHHHHHHHHHGHGGGGGHFGEGGGGHHHHHGGHHGHHGHGHHHFHFFGHHGHHHHHHGGGGGGEHHHGHDGHFGHHGH?/B@GGG/CCGGD/F
@M02034:409:000000000-BFKT7:1:2101:7991:21286 1:N:0:34
AAAGTCGAGGTGCCTAAAGTGGCAACCCAGACTGGGGAGCAGGTTGGTGGTGTAGAGCTTCCTGTAGCCGCATGGCGTTCGTACTTAAATATGGAACTAACCATTCCAATTTTCGCTGTCTCTTATACACATCTCCGAGCCCACGAGACC
+
BCCCCFBBCCCCGGGGGGGGGGGHHHHGGHHGHHHHGGGGHHHHHHGGGGGFGHHHGHHHHHHHHHHGHGGGGGHHGGGGGGHHHGHFHHHHHHDFGHHFHHHGHHHGFGHHHHGGGGGHHHHHGGFHFH2GHHHHCDGFGGHGGGGGGF
@M02034:409:000000000-BFKT7:1:2101:11180:21287 1:N:0:34
AAAGTCGAGGTGCCTAAAGTGGCAACCCAGACTCAGAATCAGGTTGGTGGTGTAGAGCTTCCTGTAGCCGCATGGCGTTCGTACTTAAATATGGAACTAACCATTCCAATTTTCGCTGTCTCTTATACACATCTCCGAGCCCACGAGACC
+
BBBBBFBBBBBBGGGGFFGGGGFHHHHGGHHGHHHHFHHHHHHHGHGGGGEFHHHHHHHHHGHHHHHHHGGGGGHHGGGGGGHHHHFGHHGHHHGHGHHFHHHHHHFGHHHHHFGGGGGHHHHHHHGHGHHHGHHHGGFCGGHEFGFGGG
@M02034:409:000000000-BFKT7:1:2101:6235:21297 1:N:0:34
GCTCTTAAAGAGGAGAAAGGTCATGTCTTCTACTGCTTCTAACTTTACTCAGTTCGTTCTCGTCGACAATGGCGGAACTGGCGACGTGACTGTCGCCCCAAGCAACCTGTCTCTTATACACATCTCCGAGCCCACGAGACCGTACTAGAT
+
BBBBBFFF55FFGCGGFFGGGFHHGGHHGHHHHHHHHHHHHHHHHHHHHFGHHHHFEFAFHFFEEEEEEGHFHGGECGHHHHG/EE@FHGHGHFEGEEC/EFFFFHHHHHHHFGH3B3?3FDGBG@GG/BCGG/FC@-.AC@DHDHHHFG
@M02034:409:000000000-BFKT7:1:2101:6438:21298 1:N:0:34
AAAGTCGAGGTGCCTAAAGTGGCAACCCAGACTCCTACTAAGGTTGGTGGTGTAGAGCTTCCTGTAGCCGCATGGCGTTCGTACTTAAATATGGAACTAACCATTCCAATTTTCGCTGTCTCTTATACACATCTCCGAGCCCACGAGACC
+
AAAAADAADBABGGGFGFFGGGDHHHHGFHHGHHBD33F553BDFGGEFEAAGGG5D5GHFGHHHHE5GGCEFGHHGGGGGEBGFGGBGHHHGGFBGGFCF0?BGFFF?FGGH4EEGC/3GGFHFG?33BBGGFFD/B@/BFCCF<@AAF
@M02034:409:000000000-BFKT7:1:2101:17809:21298 1:N:0:34
GCTCTTAAAGAGGAGAAAGGTCATGGTGTTTCGTGCTTCTAACTTTACTCAGTTCGTTCTCGTCGACAATGGCGGAACTGGCGACGTGACTGTCGCCCCAAGCAACCTGTCTCTTATACACATCTCCGAGCCCACGAGACCGTACTAGAT
+
BBBBBFFFFFDFGCGGFGGGGFHHGHBGEEHHGHGAGHHHHHHHHHHHHHFFGHHGEHHGHGFGGEEEFGGHFFGECGHHFEGGGGEGHFHHGHFFEFGGGFEFFGHFHHGFHHHGGFGDGHGFHHHFDGGGC/FC@CFDE?<.EHHHB<
@M02034:409:000000000-BFKT7:1:2101:14673:21300 1:N:0:34
AAAGTCGAGGTGCCTAAAGTGGCAACCCAGACTAATAAGACGGTTGGTGGTGTAGAGCTTCCTGTAGCCGCATGGCGTTCGTACTTAAATATGGAACTAACCATTCCAATTTTCGCTGTCTCTTATACACATCTCCGAGCCCACGAGACC
+
BABBBFCCCCBCGGGGGGGGGGGHHHHGGHHGHHHHHHHHHGGEFGGEFFEFHHHHHHHHHHHHFGGFHFGGGGHFGGGGGGHHHHHHHGHHHHEEGHGHGHFGHHHHHHHHHHEGGGGHHHHHEHHHGHHHHHHHGGGGDGEGGGGGGG
@M02034:409:000000000-BFKT7:1:2101:20516:21301 1:N:0:34
AAAGTCGAGGTGCCTAAAGTGGCAACCCAGACTAAGAATGATGTTGGTGGTGTAGAGCTTCCTGTAGCCGCATGGCGTTCGTA
+
BBBBBF@BBBAAGGGFGGGFGGFHHHHGGHHGH3BAFHFHFHBAFGG2A2EAB3D555BB5FFGG5F5AEE0EEF1>?>?E1?
@M02034:409:000000000-BFKT7:1:2101:26691:21309 1:N:0:34
GCTCTTAAAGAGGAGAAAGGTCATGGGTGTTCGTGCTTCTAACTTTACTCAGTTCGTTCTCGTCGACAATGGCGGAACTGGCGACGTGACTGTCGCCCCAAGCAACCTGTCTCTTATACACATCTCCGAGCCCACGAGACCGTACTAGAT
+
ABBBBFFFFFDFGFEGGGGGGGGHHHHGGGGHGGGGGHHHHHHHHHHHHHHHHHHGGHHGHGFGGGGFFFHHHGGGGGHBGEGEEEGGGGHGHHGFGGGGGEEBGHHHHHHHEHHGHFHHHFGGHBGGCCCDGGFG@DGDGGGHGHGBFG
@M02034:409:000000000-BFKT7:1:2101:25509:21310 1:N:0:34
GCTCTTAAAGAGGAGAAAGGTCATGTTGATGAGGGCTTCTAACTTTACTCAGTTCGTTCTCGTCGACAATGGCGGAACTGGCGACGTGACTGTCGCCCC
+
A>?AADF5BFFFG4EABBBBBF4GGGFGEAG54FEDHDHHGGHGFHHHFDGFGHHFEF2BDBABEAA1AABCFFG0E>FFFB>/>E>E??4BF3??//<
@M02034:409:000000000-BFKT7:1:2101:18294:21311 1:N:0:34
AAAGTCGAGGTGCCTAAAGTGGCAACCCAGACTCTTACTCATGTTGGTGGTGTAGAGCTTCCTGTAGCCGCATGGCGTTCTTACTTAAATATGGAACTAACCATTCCAATTTTCGCTGTCTCTTATACACATCTCC
+
AAAAADAABBBBGGG5FFGBGFCGHHGGGHGGHGFFHHGF5DADFGAAAFEFHBDDFGHH5AFHF5FBDAE0E1B10?EF1@4FFFF33B4B433BFF33BB3B@@EBBFDBB4>E?EEHHBFG4FFFD3BG3FBB
@M02034:409:000000000-BFKT7:1:2101:24364:21312 1:N:0:34
GCTCTTAAAGAGGAGAAAGGTCATGGTTGTTGCTGCTTCTAACTTTACTCAGTTCGTTCTCGTCGACAATGGCGGAACTGGCGACGTGACTGTCGCCCCAAGCAACCTGTCTCTTATACACATCTCCGAGCCCACGAGACCGTACTAGAT
+
BABBBFFFFFFFGGGGGGGGGGGHHHHFGGHGHHHHHHHHHHHHHHHHHHHGHHHGFHHFHGFEEEFEGHHHHGGGGGHHHHGGGGEFHGHHHHGFFG@/EGEHFHHHHHHHHHHGHHDDFHGHHHHGCCGGGHGGADGFGGDHGHHHH<
@M02034:409:000000000-BFKT7:1:2101:3412:21313 1:N:0:34
AAAGTCGAGGTGCCTAAAGTGGCAACCCAGACTCATCCTGCGGTTGGTGGTGTAGAGCTTCCTGTAGCCGCATGGCGTTCGTACTTAAATATGGAACTAACCATTCCAATTTTCGCTGTCTCTTATACACATCTCCGA
+
A@B@BFBBBB>AGGFDFGGFBDFHHHHEF2F23F3FFHHG3EEFGGGEE1AFBAD5BGHHFCFEH5FHFGEC?EGFGGGEFEB?GHGGGGDGGFGF3EFBFH33FFE?DBFDG4E/?/EGH2FFF222BFDGCG@1/>
@M02034:409:000000000-BFKT7:1:2101:19292:21314 1:N:0:34
AAAGTCGAGGTGCCTAAAGTGGCAACCCAGCCTAAGGGTGGTGTAGAGCTTCCTGTAGCCGCATGGCGTTCGTACTTAAATATGGAACTAACCATTCCAATTTTCGCTGTCTCTTATACACATCTCCGAGCCCACGAGACCGTACTAGAT
+
AAABBFBBBBABFGGGGFGGGGDHFHHGGHHGFHFHGHAFEAFHHEGFFFGHHGHFGHHHFGEEEGHGEEFEE2EFGGHHHHHHFBGHFGCGHHFFHFGHHHHHGGGGG?FHHHHGHHHBGGHHHHDGGGGCGHGC<BADFGGHGHHHHD
@M02034:409:000000000-BFKT7:1:2101:10769:21315 1:N:0:34
AAAGTCGAGGTGCCTAAAGTGGCAACCCAGACTCAGAATCAGGTTGGTGGTGTAGAGCTTCCTGTAGCCGCATGGCGTTCGTACTTAAATATGGAACTAACCATTCCAATTTTCGCTGTCTCTTATACACATCTCCGAGCCCACGAGACC
+
B@BBAFAABDABGGGGGGGFFGGHHHHGDHHGHHHHHGHHHGHAFGFBFEAFGHHHHHHHHHHHGFGFGFG?EGHHGGGGGEHGGHHHHHHGGHGFCEFHGHFGHEFHHHHHHHGGGGGGHGHHGHFGDCGHGGDFGFCGGGFFFGCFGF
@M02034:409:000000000-BFKT7:1:2101:26809:21316 1:N:0:34
GCTCTTAAAGAGGAGAAAGGTCATGATTCGGTCTGCTTCTAACTTTACTCAGTTCGTTCTCGTCGACAATGGCGGAACTGGCGACGTGACTGTCGCCCCAAGCAACCTGTCTCTTATACACATCTCCG
+
A?ABBFFFFFFFGGGGCGGGGGHCFGHHHGA2EGGHHHHHHHHHHHHHFHHHHHHGGHHGHGEDFGGGGHHHHGCFGGHEHEE@CGGCEFFFGHGFGGGEDFAHHHHBAGGHHGHGHH22GDGCDGF?
@M02034:409:000000000-BFKT7:1:2101:8456:21316 1:N:0:34
GCTCTTAAAGAGGAGAAAGGTCATGGCTCGTCCTGGTTTTA
+
AAAAABFFFFBF111AFGGF1FF33AFAFEA?AEB0AF0/A
@M02034:409:000000000-BFKT7:1:2101:10786:21318 1:N:0:34
AAAGTCGAGGTGCCTAAAGTGGCAACCCAGACTCAGAATCAGGTTGGTGGTGTAGAGCTTCCTGTAGCCGCATGGCGTTCGTACTTAAATATGGAACTAACCATTCCAATTTTCGCTGTCTCTTATACACATCTCCGAGCCCACGAGACC
+
BABABFBBBBBBGGGGGGGGGGGHHHHGGHHGHHHHHHHHHHHHHHGGGGEFGHHGFHHHHHHHGHHHHGGGGGHHGGGFFEGHHHHGHHHHHHGHHHHHHHGHHHHGHHHHHGGGGGFHHHHHHHGHHGHHFFHFDBC@CFHGGGGGGF
@M02034:409:000000000-BFKT7:1:2101:27170:21319 1:N:0:34
AAAGTCGAGGTGCCTAAAGTGGCAACCCAGACTAATAATAAGGTTGGTGGTGTAGAGCTTCCTGTAGCCGCATGGCGTTCGTACTTAAATATGGAACTAACCATTCCAATTTTCGCTGTCTCTTATACACATCTCCGAGCCCACGAGACC
+
BBB@BFBBBBAAFGGGFFFBFGGHFHHGGHEFHGHG5AGFDFHGGFEEFG1BFGFHGHHHHHHFHHHHHGGGGGHHFEGGGFHHHHGHHGDFGHHGFGFFFHFHGHGHHHHHHDEFFGGHEHHHHHFHHGHGHHGDE?F@DFHGGGGGGE
@M02034:409:000000000-BFKT7:1:2101:12925:21321 1:N:0:34
GCTCTTAAAGAGGAGAAAGGTCATGAATAGTCGTGCTTCTAACTTTACTCAGTTCGTTCTCGTCGACAATGGCGGAACTGGCGACGTGACTGTCGCCCCAAGCAACCTGTCTCTTATACACATCTCCGAGCCCAC
+
AAABB4BFBFFFF4EGGGGGGGCGGFHFHHAGEAEFGFHHCFHGHHHFFHGGHHHGGHHGHGGGGGG?0BFFFFG/EEHHHA@@/E@EHEHGHHGHGEEGGAA0FGGFHHFGDFHFFFFDG1@1F>GDCCGGG/F
@M02034:409:000000000-BFKT7:1:2101:15413:21324 1:N:0:34
AAAGTCGAGGTGCCTAAAGTGGCAACCCAGACTGGGC
+
CCCCCFCCCCCBGGGGGGGGGGGHHHHGGHHGH322A
@M02034:409:000000000-BFKT7:1:2101:24194:21325 1:N:0:34
GCTCTTAAAGAGGAGAAAGGTCATGGTGGGTGGTGCTTCTAACTTTACTCAGTTCGTTCTCGTCGACAATGGCGGAACTGGCGACGTGACTGTCGCCCCAAGCAACCTGTCTCTTATACACATCTCCGAGCCCACGAGACCGTACTAGA
+
CCCCCFFFFFFFGGGGFFGGGGGHHHFGGG2EEFFHHHHHHHHHHHHGHHHHGHHGEHGGHFBEGEFGGHHHHGGGGGHGGHEEFGGGHGHHHHGGFGDGGHGHFGHHF>2GHHHHHHHHHFHHHGFGGGGGGHGD-C?E<<<.EHHDG
@M02034:409:000000000-BFKT7:1:2101:19587:21326 1:N:0:34
GCTCTTAAAGAGGAGAAAGGTCATGGGGAGGGGGGCTTCTAACTTTACTCAGTTCGTTCTCGTCGACAATGGCGGAACTGGCGACGTGACTGTCGCCCCA
+
A?AAAFFFFF1CGFA11BFGAB1GHGH?AECGCEGEEHHHHHGHHHHGFHFFFHHGGHHFGG/CGGGG@D?1?CCCCGHHFE<<ACCGHGGHGHFG9.-A
@M02034:409:000000000-BFKT7:1:2101:18304:21326 1:N:0:34
AAAGTCGAGGTGCCTAAAGTGGCAACCCAGACTCTTACTCATGTTGGTGGTGTAGAGCTTCCTGTAGCCGCATGGCGTTCGTACTTAAATATGGAACTAACCATTCCAATTTTCGCTGTCTCTTATACACATCTCCGAGCCCACGAGACC
+
BBBBBFBBBBAAGGGGGGGFGGGHHHHGGHHGHHHHHHHHHHHHHHHGGGGFHHHHHHGHHHHHHHHGHGGFGGHGGGGGEGGHHHHHHHHHHHGFHHGHHHGHHHFGGHHHHHGGGGGHHGHFHHGHGHGEHHGHGGGGGAGFGGGGGF
@M02034:409:000000000-BFKT7:1:2101:27154:21327 1:N:0:34
AAAGTCGAGGTGCCTAAAGTGGCAACCCAGACTAATCATAG
+
BABBBFAABDBBGGGGGGGGGGFHHHGGGFGGH33A3A555
@M02034:409:000000000-BFKT7:1:2101:13512:21328 1:N:0:34
AAAGTCGAGGTGCCTAAAGTGGCAACCCAGACTAGTAATCAGGTTGGTGGTGTAGAGCTTCCTGTAGCCGCATGGCGTTCGTACTTAAATATGGTACTAACCATTCCAATTTTCGCTGTCTCTTATACACATCTCCG
+
CCCCCFCBCCBAGGGGGGGGGGGHHHHGGH2A333FGDGDDAFHEGABAAFC1BF5DB3AAFGHGDF5E1E0EE1?EE?FEA2?FGHB@GF4F344B4FF313B??F44B3B?4/?E/<B??BH444?4B?22B3BE
@M02034:409:000000000-BFKT7:1:2101:12481:21329 1:N:0:34
GCTCTTAAAGAGGAGAAAGGTCATGTGTGGGAGGGCTTCTAACTTTACTCAGTTCGTTCTCGTCGACAATGGCGGAACTGGCGACGTGACTGTCGCCC
+
A1>AADF31FFFG1F11AC1BG1FGFFFGEGGGGC?GHHHFFEGGAEBG1FCDEGFGGCFGFFAE/EEGHHFFFCGGGBGCCE/EEEEFA2GFFG//E
@M02034:409:000000000-BFKT7:1:2101:24619:21330 1:N:0:34
GCTCTTAAAGAGGAGAAAGGTCATGGGTGGTGGTGCTTCTAACTTTACTCAGTTCGTTCTCGTCGACAATGGCGGAACTGGCGACGTGACTGTCGCCCCAAGCAACCTGTCTCTTATACACATCTCCGAGCCCACGAGACCGT
+
AABBBFFFFFFFGGG4GFFCGFHHHHHHGGA22EFHHHHHHHHHHHHGHHGGHHHEGGHGHGBEFEFG?GHFFGGFCGHHGHG?GGGGEGHBGHGHGGGGDHGF2FGB0GFGHFHHHFFDGFFGGGFE@GGGGAE@-A.<C-<
@M02034:409:000000000-BFKT7:1:2101:11314:21330 1:N:0:34
AAAGTCGAGGTGCCTAAAGTGGCAACCCAGACTCATAATCAGGTTGGTGGTGTAGAGCTTCCTGTGGCCGCATGGCGTTCGTACTTAAATATGGAACTAACCATTCCAATTTT
+
>AA@>BAADAAAGGGFBFGGGFGHFGHEAFGGFF3GHDGG5BGH3G?AA2AAA3A5D5FBA35AA3BE1AE01EF1/EE1?E?1?BGGDGB@FGHFC3D3F?3BDBFF4GHGE
@M02034:409:000000000-BFKT7:1:2101:21620:21330 1:N:0:34
GCTCTTAAAGAGGAGAAAGGTCATGGGGGGGAG
+
BBBBBFFFFFFFGGGGGGGGGGFHFFHGGGFCC
@M02034:409:000000000-BFKT7:1:2101:25171:21330 1:N:0:34
AAAGTCGAGGTGCCTAAAGTGGCAACCCAGACTGAGGAGGGGGTTGGTGGTGTAGAGCTTCCTGTAGCCGCATGGCGTTCGTACTTAAATATGGAACTAACCATTCCAATTTTCGCTGTCTCTTATACACATTCCGAGCCCACGAGACCG
+
AA11ADAADD1ABFEGGGGFGBA01AGAAG00FA1B0FAE?/EEEGGEE/BFG1@2FGFHH1FBFFF2GA?/>EGAEECEGE0?FEGFFB>FH1<GFCGFGFFBFFFDGGFHHGC?EAB12B@FFF2FBC1F<FDGACCCEHEC@CGAFC
@M02034:409:000000000-BFKT7:1:2101:14638:21331 1:N:0:34
AAAGTCGAGGTGCCTAAAGTGGCAACCCAGACTGCGCCTTCTGTTGGTGGTGTAGAGCTTCCTGTAGCCGCATGGCGTTCGTACTTAAATATGGAACTAACCATCCAATTTTCGCTGTCTCTTATACACATCTCCGAGCCCACGAGACCG
+
BBCBADABCCCCGGGGGGGGGGGHHHHGGHHGHHHGGGGGHGHFHHHEFGEFHHHHHHHHHHHHHHHHHGGGGGHHGGGGGGGHHHHHHHGFHHHHHGGFFHGHHHHHHHHHHGFGGEHHHHHHHHFHFFFHHHGGCGFGGGGFGGGGGC
@M02034:409:000000000-BFKT7:1:2101:11333:21335 1:N:0:34
AAAGTCGAGGTGCCTAAAGTGGCAACCCAGACTCATAATCAGGTTGGTGGTGTAGAGCTTCCTGTAGCCGCATGGCGTTCGTACTTAAATATGGAACTAACCATTCCAATTTTCGCTGTCTCTTATACACATCTCCGAGCCCACGAGACC
+
CCCCCFCCCCCCGGGGGGGGGGGHHHHGGHHGHHHHHHHHHHHHHHFGGGGFHHHHHHHHFHHGHHHGHGGGGGHHGGGGGGHHHHHHHHGHHHFGHHHHHHHHHHHHHHHHHHEGGEFHFHHGGHDHBGGHHHGFGCGGGGHGGCGGGF
@M02034:409:000000000-BFKT7:1:2101:15016:21345 1:N:0:34
GCTCTTAAAGAGGAGAAAGGTCATGACTCATCCTGCTTCTAACTTTACTCAGTTCGTTCTCGTCGACAATGGCGGAACTGGCGACGTGACTGTCGCCCCAAGCAACCTGTCTCTTATACACATCTCCGAGCCCACGAGACCGTACTAGAT
+
DCDDDFFFFFFFGGGGGGGGGGHHHGGHGCHHHHHHHHHHHHHHHHHHHHHHHHHGGHHGHGFGGGGGGHHHHGGGGGHHHGGEGGGGHGHFHHGHGGGGGHGBGHHHGHHHHHHHHGHGHHHFHHHGDGGGGHGGGGGGGG.CAEHFF=
@M02034:409:000000000-BFKT7:1:2101:18705:21347 1:N:0:34
AAAGTCGAGGTGCCTAAAGTGGCAACCCAGACTCCGACTAATGTTGGTGGTGTAGAGCTTCCTGTAGCCGCATGGCGTTCGTACTTAAATATGGAACTAACCATTCCAATTTTCGCTGTCTCTTATACACATCTCCGAGCCCACGAGACC
+
CCCCCFBCCCCCGGGGGGGG5FFHHHHGGHHGHHHDAEEGFGHHHHHGFGEFHHHHHHHHHHHHHHHGHGGGGGHGGFGGGGHHHHHHHHHHHHGHHHHHHHHHHHHGHGHHHHGGGGFHHHHHGHHHHGHHHHHHG?DGGGHGGGGGGE
@M02034:409:000000000-BFKT7:1:2101:11256:21349 1:N:0:34
GCTCTTAAAGAGGAGAAAGGTCATGGGGGAGCGTGCTTCTAACTTTACTCAGTTCGTTCTCGTCGACAATGGCGGAACTGGCGACGTGACTGTCGCCCCAAGCAACCTGTCTCTTATACAC
+
A?AABFFFFF5BCFG4GCGFFF4FGFC2EGCGGGFFGHHCHHHGFGHGGADGGHGGGFGEGFFEE>01EBB32EEE>>FGGGE/EEE/F?GHHFF?/<<A/?/<GEGBGHBGFGH?1D11?
@M02034:409:000000000-BFKT7:1:2101:4739:21354 1:N:0:34
GCTCTTAAAGAGGAGAAAGGTCATGCCTCCTTCGGCTTCTAACTTTACTCAGTTCGTTCTCGTCGACAATGGCGGAACTGGCGACGTGACTGTCGCCCCAAGCAACCTGTCTCTTATACACATCTCCGAGCCCACGAGACCGTACTAGAT
+
CCCCCFFFFFFFGGGGGFGGGGGHHHHHHHHHHHGGGGHHHHHHHHHHHHHHHHHGEHHGHGFEGEGGGHHHHGGGGGHHHHFEEGFGHGHHHHGGGGGFGHGHHGFHHHHHHHHGHHHFHHHHHHHGCGGGGHGFGGDDGGGHGHHHHD
@M02034:409:000000000-BFKT7:1:2101:22612:21354 1:N:0:34
AAAGTCGAGGTGCCTAAAGTGGCAACCCAGACTAGTTCGGGGGTTGGTGGTGTAGAGCTTCCTGTAGCCGCATGGCGTTCGTACTTAAATATGGAACTAACCATTCCAATTTTCGCTGTCTCTTATACACATCTCCGAGCCCACGAGACC
+
ABCBAFBBCBBCGGGGGGGGGGGHHHHGGHHGHHFGFGFGGGGEE@EECEGE?EGDEDGHFGGHHFFFGEF>EEG0>EECGGGEFGF3?GHFE322BFFHFC2FD?GB?GG>GGF?A/?FGHFGBG1F1F1FHFBHDFGGGGGECCGGGC
@M02034:409:000000000-BFKT7:1:2101:19892:21356 1:N:0:34
GCTCTTAAAGAGGAGAAAGGTCATGATTAAGCGTGCTTCTAACTTTACTCAGTTCGTTCTCGTCGACAATGGCGGAACTGGCGACGTGACTGTCGCCCCAAGCAACCTGTCTCTTATACACATCTCCGAGCCCACGAGACC
+
BBBBBFFFFFFFGGGGGGGGGGHHHHGHHHGHGGGGGHHHHHHHHHHFHHHHHHHGFFHGHGFGGGGEEGHGHGGEFGHHHHGGGGEGHGHHHHGHFFGG?HGFHHHHFHHHFHHHHHHHFHHGHHH//@FGGHGGCC..<
@M02034:409:000000000-BFKT7:1:2101:16896:21359 1:N:0:34
GCTCTTAAAGAGGAGAAAGGTCATGAAGGTGCGGGCTTCTAACTTTACTCAGTTCGTTCTCGTCGACAATGGCGGAACTGGCGACGTGACTGTCGCCCCAAGCAACCTGTCTCTTATACACATCTCCGAGCCCACGAGACCGTACTAGAT
+
CCCCCFFFFFFFGGGGGGGGGGHHHHHHHHHHGGGGGHHHHHHHHHHHHHHHHHHFEHHGHGFGGEGGGHHHGGGFFGHHHGGECFFGGGHHHHGGGGGGGEFFHHHHHHGHFHHHHHHHHHHHHGHF@DGGGHFGGGFDGFCGGHHGGG
@M02034:409:000000000-BFKT7:1:2101:21965:21360 1:N:0:34
GCTCTTAAAGAGGAGAAAGGTCATGATGGAGCGTGCTTCTAACTTTACTCAGTTCGTTCTCGTCGACAATGGCGGAACTGGCGACGTGACTGTCGCCCCAAGCAACCTGTCTCTTATACACATCTCCGAGCCCACGAGACCGTACTAGAT
+
DDDDDFFFFFFFGGGGGGGGGGGHHHHGHHHHGGGGGHHHHHHHHHHHHHHHHHHGGHHGHGFGGGGGGHHHHGGEGGHHHHGEEGGGHGHHHGGHGGGGFGFCGHHHHHHHHHHFHHHHHHHHHHFGCFGGFHGGGCEFGGAADHHHHF
@M02034:409:000000000-BFKT7:1:2101:16666:21362 1:N:0:34
AAAGTCGAGGTGCCTAAAGTGGCAACCCAGACTAATAATAAGGTTGGTGGTGTAGAGCTTCCTGTAGCCGCATGGCGTTCGTACTTAAATATGGAACTAACCATTCCAATTTTCGCTGTCTCTTATACACATCTCCGAGCCCACGAGACC
+
BBAAAF?ADBA?GGGGGFGGGGGHHHHGGHGGHHGGHHGHGHGHHFGE2EEEHGHHHHGHHHFHDHGHHGGGGGGHGGGGG?2GGHBDFGFHGBFBFCFGHHBGHGHHHFHHHH@EGGGBHHHHDGGG2C1BCBGG/</BGGGGC@/?CF
@M02034:409:000000000-BFKT7:1:2101:4130:21370 1:N:0:34
GCTCTTAAAGAGGAGAAAGGTCATGGTTCATCCTGCTTCTAACTTTACTCAGTTCGTTCTCGTCGACAATGGCGGAACTGGCGACGTGACTGTCGCCCCAAGCAACCTGTCTCTTATACACATCTCCGAGCCCACGAGACCGTACTAGAT
+
AAABBFFFFFFFGFEEGGGGGGHHHHHHHHHHHHHHHHHHHHHHHHHGHHHHHHHGGHHGHFFGGEFAEHHHHGG?EGHHHHEEFGGGHGHHHHGEFEGDGHGGHHHFHHFGHHHFHHHGHFFFHGHGBDGGGEC@DCDDFC.CAGGFHB
@M02034:409:000000000-BFKT7:1:2101:19877:21371 1:N:0:34
GCTCTTAAAGAGGAGAAAGGTCATGATTAAGCGTGCTTCTAACTTTACTCAGTTCGTTCTCGTCGACAATGGCGGAACTGGCGACGTGACTGTCGCCCCAAGCAACCTGTCTCTTATACACATCTCCGAGCCCACGAGACCGTACTAGAT
+
BCCCCFFFFFFFGFGGGGGGGGGHGHHHHHHHGFGGGHHHHHHHHHHHHHHHHHHGGHHGHGFGGEGGGHHHHGGGGGGHHHGGGGGGHGHHHHGHGGGGGGGHHHHHHHHHHHGFHHHFHFGCFDFGCDFGFGGDCGGGGGAHGHHHG<
@M02034:409:000000000-BFKT7:1:2101:9745:21376 1:N:0:34
AAAGTCGAGGTGCCTAAAGTGGCAACCCAGACTAATGGGGGTGTTGGTGGTGTAGAGCTTCCTGTAGCCGCATGGCGTTCGTACTTAAATATGGAACTAACCATTCCAATTTTCGCTGTCTCTTATACACATCTCCGAGCCCACGAGACC
+
AABBAFBBB@BBGGGF44GGGGGFHFGGGHHGHHHGHHHGGGEGGHHGGGEFEGGGFFGHHHHHHHHHHFCCFGHGGGGGGGHGHHGHHHDHHFGFFFGGFHFFFGFHGGFHHHGGGGFFHGHHFHEHF1FHHHFFG/CCGGHFGGGGGF
@M02034:409:000000000-BFKT7:1:2101:16752:21376 1:N:0:34
GCTCTTAAAGAGGAGAAAGGTCATGAATCGTCCGGCTTCTAACTTTACTCAGTTCGTTCTCGTCGACAATGGCGG
+
AAAAAFDD@F5CGFFGGGGGBBFDE5FFGHFEFGGCAEGFBEBGHFHDEAFGFGEFA3GF5FABEAE10FEHCEE
@M02034:409:000000000-BFKT7:1:2101:22812:21381 1:N:0:34
AAAGTCGAGGTGCCTAAAGTGGCAACCCAGCCTCTTGGTGGTGTAGAGCTTCCTGTAGCCGCATGGCGTTCGTACTTAAATATGGAACTAACCATTCCAATTTTCGCTGTCTCTTATACACATCTCCGAGCCCACGAGACCGTACTAGAT
+
BBB@BFAADD>>CGGGBF4BG4A4AACEDH2AG2F5A3BFE22GF5FFFHHHHHFGFDHHGE0EEFGCEFGEE?FCGFB3F4FFHF3GB33BB3FGFG4BBGHFEEFEFDGHHHG4FEH4FFFCEFGF?/BDAFF@DGCF/>E/EGDG1D
@M02034:409:000000000-BFKT7:1:2101:4476:21382 1:N:0:34
AAAGTCGAGGTGCCTAAAGTGGCAACCCAGACTGTTAAGGGTGTAGAGCTTCCTGTAGCCGCATGGCGTTCGTACTTAAATATGGAACTAACCATTCCAATTTTCGCTGTCTCTTATACACATCTCCGAGCCCACGAGACCGTACTAGAT
+
ABBBBFAABBABGGGGGGGGGGGHHHHGGHHGGHHHHHHGHGFGGHHHHHGHHHHHHHHHEGEEGHHG>EGEFFGFHGHHHHHHHFHHHHHHHHHHHHFGGHHHHGGGEGHFHHHHHHHGHHHHHFHGGCFGFHFGGGGGGCEHGHGHHF
@M02034:409:000000000-BFKT7:1:2101:13965:21388 1:N:0:34
GCTCTTAAAGAGGAGAAAGGTCATGGGTTCTTCTGCTTCTAACTTTACTCAGTTCGTTCTCGTCGACAATGGCGGAACTGGCGACGTGACTGTCGCCCCAAGCAACCTGTCTCTTATACACATCTCCGAGCCCACGAGACCGTACTAGAT
+
CCCCCFFFFFFFGFFGGGGGGGGHHHHHGHHHHHHHHHHHHHHHHHHHHHHHHHHFGHHGHFFGGGGGGHHHHGGGGGHHHHGGGGGGHGHHHHGHFGGGEGGFFGHHHFHHHHHGHHHEHHGHHHHGGGGGGEGGGGDDFFGHGHHHHD
@M02034:409:000000000-BFKT7:1:2101:5380:21392 1:N:0:34
GCTCTTAAAGAGGAGAAAGGTCATGACGCTGAAGGCTTCTAACTTTACTCAGTTCGTTCTCGTCGACAATGGCGGAACTGGCGACGTGACTGTCGCCCCAAGCAACCTGTCTCTTATACACATCTCCGAGCCCACGAGACCGTACTAGA
+
BBBBBFFFFFFFCFEEGFGGGGHGHHHGGGGFHHHHHHHHHHHHHHHHHHHHHHHGFHGGGFFFGFGEEGFHHGG@EGHHHHEEEGEGHGHHHHGGEEEADGE2GFGGGHHHBHHFHHHFHFFFGHHG/>?DGEGF@@AAA@<GDEHHH
@M02034:409:000000000-BFKT7:1:2101:24587:21396 1:N:0:34
AAAGTCGAGGTGCCTAAAGTGGCAACCCAGACTAATAAGACGGTTGGTGG
+
AA?A>DA???>AGGFGF4AGGGGCGHHEFGHDFGGFD5A5AEEEGC?AFE
@M02034:409:000000000-BFKT7:1:2101:4622:21401 1:N:0:34
AAAGTCGAGGTGCCTAAAGTGGCAACCCAGACTCGGGATGCTGTTGGTGGTGTAGAGCTTCCTGTAGCCGCATGGCGTTCGTACTTAAATATGGAACTAACCATTCCAATTTTCGCTGTCTCTTATACACATCTCCGAGCCCACGAGACC
+
AAABBFBBBBABGGGGGGGEGGGGFGFFGHHGHFGGGGGGFHHHHHHEFGEFFDGFHFHHHHHHHHHGHEFEEGHGGGGGGEFEGHFHHHFHHHBFHHHHHHGHHGFFGGHHH4EFGFEHHHHHBGFHFFHHHHH2B@GGGEHGGGGGGF
@M02034:409:000000000-BFKT7:1:2101:17820:21403 1:N:0:34
AAAGTCGAGGTGCCTAAAGTGGCAACCCAGACTGGGCAGGGGGTTGGTGGTGTAGAGCTTCCTGTAGCCGCATGGCGTTCGTACTTAAATATGGAACTAACCATTCCAATTTTCGCTGTCTCTTATACACATCTCCGAGCCCACGAGACC
+
BBCCCFBCCDBCGGGGGFFFGGGHHHHGGHHGHGCGFHEGGGGGGGGEFGFFGHFFGFHFHHHHHHHHHGGGGGHHGGGGGGHHHHHHHHHHFHGFFHHHHHFHHHHHHHHHHHGGGDDBHHHHHHHFHGHGHHHFGCDGGGHFGGGGGE
@M02034:409:000000000-BFKT7:1:2101:7523:21405 1:N:0:34
AAAGTCGAGGTGCCTAAAGTGGCAACCCAGACTAGTCGTGGGGTT
+
BBBBBFBBBBAAGGGGGGGGGGGHFHFGGHHGHB3D5EFGGG21A
@M02034:409:000000000-BFKT7:1:2101:20019:21405 1:N:0:34
AAAGTCGAGGTGCCTAAAGTGGCAACCCAGACTAAGACGGGGATTG
+
BABCADABDDABGGGGGGGGGGGHHHHGGHHGHFHH3AEEGG21BB
@M02034:409:000000000-BFKT7:1:2101:15934:21405 1:N:0:34
GCTCTTAAAGAGGAGAAAGGTCATGGGGATGCGTGCTTCTAACTTTACTCAGTTCGTTCTCGTCGACAATGGCGGAACTGGCGACGTGACTGTCGCCCCAAGCAACCTGTCTCTTATACACATCTCCGAGCCCACGAGACCGTACTAGA
+
BBBBBFFBFFFFCFGCGGGGGF4GAFGAF?FHGGGGGHHHHHFHHHHHFHGHEGGFAFGGHFFEFEEAGH@G?E@EEGGDHGEEGEEEFFHGHHGFEEFGCGEFFC?GHGFHFHHHHFB2FG@CGHHG?@GFGEGAACDDEG.<.GFGB
@M02034:409:000000000-BFKT7:1:2101:5079:21405 1:N:0:34
AAAGTCGAGGTGCCTAAAGTGGCAACCCAGACTAATTCTCAGGTTGGTGGTGTAGAGCTTCCTGTAGCCGCATGGCGTTCGTACTTAAATATGGAACTAACCATTCCAATTTTCGCTG
+
ABAAAFAADBABGGGGGGFGGFFCGHHGFHGGFHGFHBBAFB3FHH?AFDAFH3F5F53BGEHFGHA5BEE0BEH1>1>A?>2GAGGGG44@GB3BGGGHGBBFDGH4FB3GFBE/E?
@M02034:409:000000000-BFKT7:1:2101:3578:21405 1:N:0:34
GCTCTTAAAGAGGAGAAAGGTCATGATTCCTCGTGCTTCTAACTTTACTCAGTTCGTTCTCGTCGACAATGGCGGAACTGGCGACGTGACTGTCGCCCCAAGCAACCTGTCTCTTATACACATCTCCGAGCCCACGAGACCGTACTAGAT
+
BABBBFF5DFFFGCGEGGGGGGHHHHHHHHHHGHHGGHHHHHGHHHHHHHHGFGFGEHHGHFFEGEGGEFFHHGGGGGHFHHGFCGEGHGHHFHGGFGGFGHGBGHHFHHHHHHHGHHHHHHHHHFFF@CCGGEGG-AF?FGFHGHGHHG
@M02034:409:000000000-BFKT7:1:2101:25089:21405 1:N:0:34
AAAGTCGAGGTGCCTAAAGTGGCAACCCAGACTTCTAAGAATGTTGGTGGTGTAGAGCTTCCTGTAGCCGCATGGCGTTCGTACTTAAATATGGAACTAACATTCCAATTTTCGCTGTCTCTTATACACATCTCCGAGCCCACGAGACCG
+
ABBCAFBBBBABGGGGGGGBGGGHHHHGGHHGHHHGGFGHHHHEFHHEFEBBFEHGHHHHHHHGFHHFGEFGGGHGGEGEEEGGHHHFHHFGGHHHGHHHHHHHHHHHHHHHHGEEE<FGGGHHHHHHGHHHHFHGCDGDEHGGGGGGGG
@M02034:409:000000000-BFKT7:1:2101:5102:21406 1:N:0:34
AAAGTCGAGGTGCCTAAAGTGGCAACCCAGACTAATTCTCAGGTTGGTGGTGTAGAGCTTCCTGTAGCCGCATGGCGTTCGTACTTAAATATGGAACTAACCATTCCAATTTTCGCTGTCTCTTATACACATCTCCGAGCCCACGAGACC
+
BBBBBFBBBBAAFFGGGFFGGGGGHHHGGHGGGHHHHHHHHHHHGHGGGGFFHGHGHHHHHHHHHHHHHGGEGGHHGGGGGECHHHHHHHHHHFBFFHHGGHGHHHGHHHHHHHGGGFFFHHHHHHHGFGHHHHGH/<CGGGHEF@CGDC
@M02034:409:000000000-BFKT7:1:2101:17378:21406 1:N:0:34
GCTCTTAAAGAGGAGAAAGGTCATGACTAATAGTGCTTCTAACTTTACTCAGTTCGTTCTCGTCGACAATGGCGGAACTGGCGACGTGACTGTCGCCCCAAGCAACCTGTCTCTTATACACATCTCCGAGCCCACGAGACCGTACTAGAT
+
AABBBFBFFFFFGGE4FGGGGGFHHHHHHHHHHHHHHHHHHHHHHHHHHHHHHHHGEHHGHFBEEEEEGHHHHGGCGGHHHGGGGGEGHGEHHHGGGEGGGGFHHHHHHHHHHHHFHHGDGFGFHHFG@DCGEHGDGGGGGGCGDHHHGD
@M02034:409:000000000-BFKT7:1:2101:20257:21410 1:N:0:34
GCTCTTAAAGAGGAGAAAGGTCATGGGTTTTCGTGCTTCTAACTTTACTCAGTTCGTTCTCGTCGACAATGGCGGAACTGGCG
+
BBBBBFF5FFFFGCFABF4ABGCHHHHGF2F52AEFGHHHFHGCFHHGGHFHHHHFEGFFFF1BE0AEFHF3FEEE@CEF31>
@M02034:409:000000000-BFKT7:1:2101:24599:21411 1:N:0:34
AAAGTCGAGGTGCCTAAAGTGGCAACCCAGACTAATAAGACGGTTGGTGGTGTAGAGCTTCCTGTAGCCGCATGGCGTTCGTACTTAAATATGGAACTAACCATTCCAATTTTCGCTGCTCTTATACACATCTCCGAGCCCACGCGACCG
+
BCCCBFCCCCBBGGGGGGGFGGGHHHHGGHHGHHHHGHHHHGGGGGGGFGFEFAGFFFGGEGGHGFFDFEGCGEC?EBEFFEBFGGHHHHHFFDB3EEGF?E3FFEFFHHHHHFEEFDGHHHHHHHHG2FGHHGHGGGCCFHGG/<CCCG
@M02034:409:000000000-BFKT7:1:2101:17626:21412 1:N:0:34
GCTCTTAAAGAGGAGAAAGGTCATGAATAGTCGTGCTTCTAACTTTACTCAGTTCGTTCTCGTCGACAATGGCGGAACTGGCGACGTGACTGTCGCCCCAAGCAACCTGTCTCTTATACACATCTCCGAGCCCACGAGACCG
+
BBBBBFFFFFFFGCECFGFGGFFFGB5GD4FGAFGGGHGHGHHHHHHHHGHHHHGFEHFEHFAAEA0EEFFFGEFCFGGHGGEEGGEFHEHE3EFG</>/???FCF0?0BCD3BGFBFFDBFG<G>FBD??@?/F<<C.A.<
@M02034:409:000000000-BFKT7:1:2101:28012:21412 1:N:0:34
AAAGTCGAGGTGCCTAAAGTGGCAACCCAGACTAAGAAGGAGGTTGGTGGTGTAGAGCTTCCTGTAGCCGCATGGCGTTCGTACTTAAATATGGAACTAACCATTCCAATTTTCGCTGTCTCTTATACACATCTCCGAGCCCACGAGACC
+
AAAAAFBADDAAGGGGFGGGGGGHFHHGGHHGHHHGGGHFBGEEGHGEFEEEHHHGHHGHHHGHGBGHHGGGGGGGGGGGGGHHHHDFHHHGHGHFGHGHGHFGHHGHGHHHHHGGGFFHHHHHBGFFFHHHHHBGDD/@DEHGCFCDGF
@M02034:409:000000000-BFKT7:1:2101:26148:21413 1:N:0:34
GCTCTTAAAGAGGAGAAAGGTCATGGCTTGTTGCGCTTCTAACTTTACTCAGTTCGTTCTCGTCGACAATGGCGGAACTGGCGACGTGACTGTCGCCC
+
BCCCCFFFFFFFGGGGGGGGGGHHHHHHHAHFA522A2EHGH3GHB5ADG5ABFFF13BA5B1AE0AE0BFHHGC@//FGB1>/>E/??FFF3GC/?E
@M02034:409:000000000-BFKT7:1:2101:18129:21414 1:N:0:34
GCTCTTAAAGAGGAGAAAGGTCATGGGGAGGGGGGCTTCTAACTTTACTCAGTTCGTTCTCGTCGACAATGGCGGAACTGGCGACGTGACTGTCGCCCCAAGCAACCTGTCTCTTATACACATCTCCGAGCCCACGAGACCGT
+
BBBABFFFFFFFGGEGGGGGFGHHHHHGFEFGGEGGGHHHCFHHHHHHHHHHGHHGGHFGGFFDGDGGGHGHHFGGGGGHHGGFFGCFGGEFHHGEFGGGGFGFFFGGGGGGGGGGGGG0F0BFFFFFBCFFFAFFFFFD.@:
@M02034:409:000000000-BFKT7:1:2101:20014:21423 1:N:0:34
AAAGTCGAGGTGCCTAAAGTGGCAACCCAGACTAAGACGGGGGTTGGTGGTGTAGAGCTTCCTGTAGCCGCATGGCGTTCGTACTTAAATATGGAACTAACCATTCCAATTTTCGCTGTCTCTTATACACATCTCCGAGCCCACGAGAC
+
CCCCCFCBCCCCGGGGGGGGGGGHHHHGGHHGH33AF3E22EFEFGGGGGGFHHHHHHHHHHHHHHHHHGGGGGHHGGGGGGHHHHHHHHHHHHHHGHHHHHHHHHGHHHHHHHGGGGGHHHHHGHHHGHHHHHHHGGGGGGHGGGGGG
@M02034:409:000000000-BFKT7:1:2101:4937:21424 1:N:0:34
GCTCTTAAAGAGGAGAAAGGTCATGGTGGTGGGGGCTTCTAACTTTACTCAGTTCGTTCTCGTCGACAATGGCGGAACTGGCGACGTGACTGTCGCCCCAAGCAACCTGTCTCTTATACACATCTCCGAGCCCACGAGAC
+
CCCCCFFFFFFFGGGGFGGGGGFHH4BG2E22AEFGGHHHHHHHHHHHHHGHHHHGFHHGHGFGGGGGGHHHHGGGGGHHHHGGGGGGHGHHHHGHFGGGGHGHGGHHHHHHHHHGHHHHHHGHHGHGGGGGGGGGGGGG
@M02034:409:000000000-BFKT7:1:2101:28029:21424 1:N:0:34
AAAGTCGAGGTGCCTAAAGTGGCAACCCAGACTAAGAAGGAGGTTGGTGGTGTAGAGCTTCCTGTAGCCGCATGGCGTTCGTACTTAAATATGGAACTAACCATTCCAATTTTCGCTGTCTCTTATACACATCTCCGAGCCCACGAGAC
+
AAAABBAA@DAAAFFGFGGBGG2GFEHAFGDFHHHEFHHGFFGEGHGGFFBBFGHFHGHHHHHEBFG5FE>0EEHHGEGFEEFGHHGFGHFHGHGHFHHHFHFFHHHFFGHHHFEEEGGHHHHHGFFGFFFHHGFFECC/@FHGGCGGC
@M02034:409:000000000-BFKT7:1:2101:25949:21426 1:N:0:34
GCTCTTAAAGAGGAGAAAGGTCATGCGTACTAATGCTTCTAACTTTACTCAGTTCGTTCTCGTCGACAATGGCGGAACTGGCGACGTGACTGTCGCCCCAAGCAACCTGTCTCTTATACACATCTCCGAGCCCACGAGACCGTACTAGAT
+
CCCCCFFFFFFFGGGGGGGGGGHHHHGGGGHHHHHGHHHHHHHHHHHHHHFHHHHGEHHGHFFEFCGEGHHHHGGFGGHHHHEEEGGGHGHHHHGHFGGGEHEHHFFHHHHHFHHHHHHHHHHHHHFGCDGGGGGA<AGGGGGHGHFHH<
@M02034:409:000000000-BFKT7:1:2101:18632:21427 1:N:0:34
GCTCTTAAAGAGGAGAAAGGTCATGGCTTCGTCGGCTTCTAACTTTACTCAGTTCGATCTCGTCGACAATGGCGGAACTGGCGACGTGACTGTCGCCCCAAGCAACCTGTCTCTTATACACATCTCCGAGCCCACGAGACCGTACTAGA
+
CBCCCFFFFFFFGGEGGGGGGGHHHHHHHHGHGGGGGGHHHGHHHHHHHHHHHHHG1GGHHGFEGEGGGHHHHGGGGGGHHGEFGGGGHGHHHHFGFGGGGHFFGHHFH?CGFHHBFHHHHGHHHHHG/C@CGHG@-@FDEGGHDEHHH
@M02034:409:000000000-BFKT7:1:2101:17616:21427 1:N:0:34
GCTCTTAAAGAGGAGAAAGGTCATGAATAGTCGTGCTTCTAACTTTACTCAGTTCGTTCTCGTCGACAATGGCGGAACTGGCGACGTGACTGTCGCCCCAAGCAACCTGTCTCTTATACACATCTCCGAGCCCACGAGACCGTACTAGAT
+
CCCCCFFFFFFFGGGGGGGGFGGHHHGHHHHHGGGGGHHHHHHHHHHHHHHHHHHGGHHGHFBEFEGGGHGHHGGGGGHHHGEEGGEGHGHHHHGHFFGGFFGEFGHGHGHHHHHHHHBGHHHGHHGGGGCGGHGGGGGGGCCG?CHHHD
@M02034:409:000000000-BFKT7:1:2101:20185:21432 1:N:0:34
AAAGTCGAGGTGCCTAAAGTGGCAACCCAGACTGGTTTGAGTGTTGGTGGTGTAGAGCTTCCTGTAGCCGCATGGCGTTCGTACTTAAATATGGAACTAACCATTCCAATTTTCGCTGTCTCTTATACACATCTCCGAGCCCACGAGAC
+
>AAA3DAAADAAGGGGFGGFFGGHGHGEGHGFHH2GFFEGFHHGHFGEEFEFGFHFDDFFGHHG5DF5AEF@EEHEEGGGC>CFFGHHGGFGHGBFFGFGBF3FG4BBFGFGHDEGGGEBHHGFFFHHFCGHHHFFD?/DGGHGGGCFG
@M02034:409:000000000-BFKT7:1:2101:4828:21436 1:N:0:34
AAAGTCGAGGTGCCTAAAGTGGCAACCCAGACTAATAAGAATGTTGGTGGTGTAGAGCTTCCTGTAGCCGCATGGCGTTCGTACTTAAATATGGAACTAACCATTCCAATTTTCGCTGTCTCTTATACACATCTCCGAGCCCACGAGACC
+
BBCBBFCCCCBAGGGGGGGFGGGHHGFGGHHGHHHHHHHFGHHHHHHEEEEFBFGFGFHHHHHHHFHHHFGGGGFEEFFFF1BGGHHHHHHHHGFFHHHHGHFHHHHHHHHHHFGGGG/GHHHHGHHHFHHCFHFHGC/CDGHGGGGGGC
@M02034:409:000000000-BFKT7:1:2101:15255:21439 1:N:0:34
GCTCTTAAAGAGGAGAAAGGTCATGGTTTCTCGTGCTTCTAACTTTACTCAGTTCGTTCTCGTCGACAATGGCGGAACTGGCGACGTGACTGTCGCCCCAAGCAACCTGTCTCTTATACACATCTCCGAGCCCACGAGACCGTACTAGAT
+
CCCCCFFFFFFFGGGFFGGGGGGHHHFHHHHHGGHGGHHHHHHHHHHHHHHHHHHFEHHGHFFEGEEEGHHHHGGGGGHHHHFGGGEFHGHHHHFGEGGFGHGEFGHHHHHHHHHEHHGHHFFBGHFG/<CCGHGG-CADECEG.CDFF=
@M02034:409:000000000-BFKT7:1:2101:25917:21444 1:N:0:34
AAAGTCGAGGTGCCTAAAGTGGCAACCCAGACTCCGCCGGCTGTTGGTGGTGTAGAGCTTCCTGTAGCCGCATGGCGTTCG
+
ABAAAFBBBBAAGCGGGGGGCFFHHHHGGCCFH3FEAEE20EEGFEEBFEBFF3F5B53BGFFF@@@@@?E/EEHHC>>FA
@M02034:409:000000000-BFKT7:1:2101:10108:21452 1:N:0:34
GCTCTTAAAGAGGAGAAAGGTCATGTGTACTAGGGCTTCTAACTTTACTCAGTTCGTTCTCGTCGACAATGGCGGAACTGGCGACGTGACTGTCGCCCCAAGCAACCTGTCTCTTATACACATCTCCGAGCCCACGAGACCGTACTAGAT
+
CCCCCFFFFFFFGGGGGGGGGGHHFGHGHHHHHHHHHHHHHGHHHHHHHHHHHHHFEHHGHFFEFGGGGHHHHGGEGGHHHEGGEGEEHGHHHHGHGGGGFHEEGGHHHDHHHHHHHHFFGHHGHHHGGGGGGHGADGGDFC.<AAFGHD
@M02034:409:000000000-BFKT7:1:2101:10035:21454 1:N:0:34
AAAGTCGAGGTGCCTAAAGTGGCAACCCAGACTAATCAGCAGGTTGGTGGTGTAGAGCTTCCTGTAGCCGCATGGCGTTCGTACTTAAATATGGAACTAACCATTCCAATTTTCGCTGTCTCTTATACACATCTCCGAGC
+
AAB?AFBBBBAAGGGGGFGBDDFHFHHGGDGGHHHGFHHHHHCGGHGGFDAFGFHGHHHHHHHHFFHHHGFFGGHGGGGFEE2?EGDFGHFFGHDFCFG3F0?GFGB4FGHHHGG?EGGGHHHHGEB?32D2?DF?A//@
@M02034:409:000000000-BFKT7:1:2101:24232:21461 1:N:0:34
GCTCTTAAAGAGGAGAAAGGTCATGGGTGTTCGTGCTTCTAACTTTACTCAGTTCGTTCTCGTCGACAATGGCGGAACTGGCGACGTGACTGTCGCCCCAAGCAACCTGTCTCTTATACACATCTCCGAGCCCACGAGACCGTACTAGAT
+
DDDDDFFFFFFFGGGGGGGGGGFHHHHGGGGHGGGGGHHHHHHHHHHHHGHHHHGGGHHGHFFGGCEEGHGHGEGGGGHHGHEEFGEGEFHHFHFHEFGGGHGGHHHHHHHHHHHHHHHGHHHHHHDEDDGGGHGF-DGDEGAEDEHHFD
@M02034:409:000000000-BFKT7:1:2101:22494:21463 1:N:0:34
GCTCTTAAAGAGGAGAAAGGTCATGGCGCCGCGTGCTTCTAACTTTACTCAGTTCGTTCTCGTCGACAATGGCGGAACTGGCGACGTGACTGTCGCCCCAAGCAACCTGTCTCTTATACACATCTCCGAGCCCACGAGACCGTACTAGAT
+
CCCCCFFFFFFFGGGGGGGGFGFHHHHGGGGGGGGGGHHHHHHHHHHHHHHHHHHGGHHGHFFFECEGGHHHHGGGGGHHGHGGGGFGHGHHHHGGDDFGGHEHHGGHHFHHHHHHHGGFHFHHHHFG?@DGGEEACGFGGGDHGHHHHC
@M02034:409:000000000-BFKT7:1:2101:9266:21469 1:N:0:34
AAAGTCGAGGTGCCTAAAGTGGCAACCCAGACTCCGAAGCAGGTTGGTGGTGTAGAGCTTCCTGTAGCCGCATGGCGTTCGTACTTAAATATGGAACTAACCATTCCAATTTTCGCTGTCTCTTATACACATCTCCGAGCCCACGAGACC
+
BBBBBFBABBABGGGGGGGGGGGHHHHGGHHGGHHGGGGGHHGHGHGEFGAFFGHGHHHHHHHGHHHHHGGGGEHGGEGFGFHHHHGGHHGHHHHHGFHHHHGHHHHFHHGHGHGGGGGHGHHGHGFHEGFGHGDFFCGCCAFFCCCGGF
@M02034:409:000000000-BFKT7:1:2101:12390:21471 1:N:0:34
AAAGTCGAGGTGCCTAAAGTGGCAACCCAGACTACTAATCCTGTTGGTGGTGTAGAGCTTCCTGTAGCCGCATGGCGTTCGTACTTAAATATGGAACTAACCATTCCAATTTTCGCTGTCTCTTATACACATCTCCGAGCCCACGAGAC
+
ABABBFBBBDAAGGGGFGFBGFFGFHHGFGEFFHHCGHHHHHHHGHHGGG2BAFHFHHHHFBBDGFGGGEEEGEHFFEEFAEGHHHGFHHFFFHGFGHFBGHFHBGHFHHGHFFEGGGDGFFHHGHEFBGFCGHF2E@FBD/FFDGGDF
@M02034:409:000000000-BFKT7:1:2101:9250:21475 1:N:0:34
AAAGTCGAGGTGCCTAAAGTGGCAACCCAGACTCCGAAGCAGGTTGGTGGTGTAGAGCTTCCTGTAGCCGCATGGCGTTCGTACTTAAATATGGAACTAACCATTCCAATTTTCGCTGTCTCTTATACACATCTCCGAGCCCACGAGACC
+
BCCCCFBBCCBCGGGGGGGGGGGHFHHGGHHGHH3EEGEAHGHGHHGFFGEFGHHHHHGGHHHHGHHHHGGGGGHHGGGGFG2GHHHGHGGHHHHHGGGHHHHHHHHHHHHHHHFEGGGGEFHHHHFGGHHHHHGHGGGGGGHGGGGGGF
@M02034:409:000000000-BFKT7:1:2101:7678:21477 1:N:0:34
GCTCTTAAAGAGGAGAAAGGTCATGGGGGTTGGTGCTTCTAACTTTACTCAGTTCGTTCTCGTCGACAATGGCGGAACTGGCGACGTGACTGTCGCCCCAAGCAACCTGTCTCTTATACACATCTCCGAGCCCACGAGACCGTACTAGA
+
AAAAAFFFFFBCEEEG11ACBFFFHFHGGECGGFFHHHHGGGHGHFHHDDAGHHEAEHGGHFB/E@EEGEGFFFEEG?1GFG>>/E>EEFHHHFGE/C@CCEG0FGGCGF1GFGG1FDF?GGGFFHBA-<@CGF.<CCC..@E.AC:0;
@M02034:409:000000000-BFKT7:1:2101:9075:21480 1:N:0:34
AAAGTCGAGGTGCCTAAAGTGGCAACCCAGACTGGGACGTCGGTTGGTGGTGTAGAGCTTCCTGTAGCCGCATGGCGTTCGTACTTAAATATGGAACTAACCATTCCAATTTTCGCTGTCTCTTATACACATCTCCGAG
+
>3AA>DAADAAAGGGBBGFBBGFHFG4EFHHGGFAG2BAAAEE0EEFECEA1GGGFFFFBDFFFBFGEFBEEEGHFEAEG?EGHFGDFBGGHHFFFFHBCGC3BGBDDFHHHHG@DG?C2F3FD2FB2@<FHBGD<E@<
@M02034:409:000000000-BFKT7:1:2101:16517:21484 1:N:0:34
GCTCTTAAAGAGGAGAAAGGTCATGACTACGAATGCTTCTAACTTTACTCAGTTCGTTCTCGTCGACAATGGCGGAACTGGCGACGTGACTGTCGCCCCAAGCAACCTGTCTCTTATACACATCTCCGAGCCCACGAGACCGTACTAGAT
+
BCCCCFFFFFFFGGGGGGGGGGHHHHHHHHGGHHHHHHHHHHHHHHHGGHGGHHHGGHHGHGFGEEGEFHHHHGGGGGFHHGGGGGEGGFHHHHGGEGGGGFEFGHHHHHHHHHHHHHFFHDGFFHHGFDGGGHGGFGGDFDECDAF0GD
@M02034:409:000000000-BFKT7:1:2101:27626:21486 1:N:0:34
AAAGTCGAGGTGCCTAAAGTGGCAACCCAGACTCATCCTGCGGTTGGTGGTGTAGAGCTTCCTGTAGCCGCATGGCGTTCGTACTTAAATATGGAACTAACCATTCCAATTTTCGCTGTCTCTTATACACATCTCCGAGCCCACGAGAC
+
BCCCBFB>ADBBGGGGGGGGGGGHHHHGGHHGH3AABB3BBEEEGGGEFGEGGHHHGHHHHGHHHHHHHGGFGGHGGGGGGGHHHHGFHHHHHH3GFHHHHFFGGHHHHGHHHHGGGGGHHHHHHHHHFHHHHHHFD/BCFGHGGGCGG
@M02034:409:000000000-BFKT7:1:2101:9093:21487 1:N:0:34
AAAGTCGAGGTGCCTAAAGTGGCAACCCAGACTGGGTCGTCGGTTGGTGGTGTAGAGCTTCCTGTAGCCGCATGGCGTTCGTACTTAAATATGGAACTAACCATTCCAATTTTCGCTGTCTCTTATACACATCTCCGAGCCCACGAGACC
+
CCCCCFCCCCBCGGGGGGGFGGGGHHHGGHHGFHHGHHGGGGGGGGGFFGAFGGHHHHGHHHHHHHHGHEGGGGHHGGGGFGHHHHHHHHHHHHGHHFFHHHGHHHHHHHHHHHGGGGGGHHHHHHGHGHHGHHGGGCFDFGHGGGGGGE
@M02034:409:000000000-BFKT7:1:2101:13455:21488 1:N:0:34
GCTCTTAAAGAGGAGAAAGGTCATGATGAGTCAGGCTTCTAACTTTACTCAGTTCGTTCTCGTCGACAATGGCGGAACTGGCGACGTGACTGTCGCCCCAAGCAACCTGTCTCTTATACACATCTCCGAGCCCACGAGACCGTACTAGAT
+
BBBBBFFFFFFFGGGGGGGGGGHHHHHHHHHGGHHHHHHHHHHHHHHHHHGHHHHGGHHGHFFEEAEEFHHHHGGFGGHHHFEEFGGGHGHHHHGGGGGGGHFFGFHHHHHHHHHHHHHGHHHHHHFD/CCGGHGGGGGGFG.<EE00DG
@M02034:409:000000000-BFKT7:1:2101:9930:21489 1:N:0:34
GCTCTTAAAGAGGAGAAAGGTCATGAAGGATAAGGCTTCTAACTTTACTTAGTTCGTTCTCGTCGACAATGGCGGAACTGGCGACGTGACTGTCGCCCCAAGCAACCTGTCTCTTATACACATCTCCGAGCCCACGAGACCGTACTAGAT
+
CCCCCFFFFFFFGGGGFGGGGGFHHHGHHHHHHHHHHHHHHHHHHHHHHHHHHHHGGHHGHFFAFGGGGHHHHGGGGGHHHHEEEGFGHGHHHHGHFGGGFFFHHHHGHFHHHHHHHHHHHGHHHHHGGGGGGGGCCFGFFGAGGHHHGD
@M02034:409:000000000-BFKT7:1:2101:23604:21490 1:N:0:34
AAAGTCGAGGTGCCTAAAGTGGCAACCCAGACTAATAATAAGGTTGGTGGTGTAGAGCTTCCTGTAGCCGCATGGCGTTCGTACTTAAATATGGAACTAACCATTCCAATTTTCGCTGTCTCTTATACACATCTCCGAGCCCAC
+
ABBBCFCCCCABGGGGGGGGGGGHHHHGGHHGHFBGFFHHGHGFGHGEFEGGE3FBDBEGFHHH5AFBE1E0EEHAEEEEEAB1GHHHFGGGHG33FGFHB13BDFGEDFGHFDE?EEEFDFFBDEFDGBBFGGH2?/<>@//=
@M02034:409:000000000-BFKT7:1:2101:25116:21491 1:N:0:34
GCTCTTAAAGAGGAGAAAGGTCATGGTGTTTCGTGCTTCTAACTTTACTCAGTTCGTTCTCGTCGACAATGGCGGAACTGGCGACGTGACTGTCGCCCCAAGCAACCTGTCTCTTATACACATCTCCGAGCCCACGAGACCGTAC
+
BBBBBFFFFFFFGGGGGGGGGGHGHHHHHGHHGHGGGHHHHHHHHHHHGHHHHHHGEHHFHGFGG?0FFGFGGGGEGGHHHHGEGCEGEGFDFHGGGGGGGHF2FGHBFHHHHHG222GGHGHFHHH?<AFGGGFG-AAEF-.CA
@M02034:409:000000000-BFKT7:1:2101:6518:21492 1:N:0:34
AAAGTCGAGGTGCCTAAAGTGGCAACCCAGACTGCGTGTGGGGTTGGTGGTGCAGAGCTTCCTGTAGCCGCATGGCGTTCGTACTTAAATATGGAACTAACCATTCCAATTTTCGCTGTCTCTTATACACATCTCCGAGCCCACGAGACC
+
AAAABFBADBAAFGGGGGGBGFFBFHHGGGHGHGFEFGAGGGGEEGGAFEEFACFAGHHHHHHFFHHGBEEGEGHHGEEGEEFHHHFHHHFHGHGHGHGFGFGHGHHBHHHHHFGGGGGHHHHHHHHHHGGFHHHHGGGGGGHGCCGDC>
@M02034:409:000000000-BFKT7:1:2101:26339:21496 1:N:0:34
AAAGTCGAGGTGCCTAAAGTGGCAACCCAGACTCAGAAGCAGGTTGGTGGTGTAGAGCTTCCTGTAGCCGCATGGCGTTCGTACTTAAATATGGAACTAACCATTCCAATTTTCGCTGTCTCTTATACACATCTCCGAGCCCACGAGACC
+
BBBBBFBBBBBBGGGBGGGGGGGHHHHGGHGFHHHGHHHHHHHFFGGEFGEFGHHGGHGHHFHHGHHGHEGGGGHGGGGFGEHHHHHHHHGHHHGFFGGGGHGHHHGHHHHHHHGFGGFGHHGHGHGHFFHHFGG2CCCGGGGGGGGGGF
@M02034:409:000000000-BFKT7:1:2101:4312:21500 1:N:0:34
AAAGTCGAGGTGCCTAAAGTGGCAACCCAGACTAATAATCATGTTGGTGGTGTAGAGCTTCCTGTAGCCGCATGGCGTTCGTACTTAAATATGGAACTAACCATTCCAATTTTCGCTGTCTCTTATACACATCTCCGAGCCCACGAGACC
+
ABCCBFCCBCBCGGGGGGGGGGGHHHHGGHHGHHGGFFHFHGDFGHGEFGEFGGHEGFFHHHHHGHGEGEGEEFHGEAEFGGEHGHHHGGGHHFBBGFHHHEDBBGFFGGHHHGE?EEEHHHHFB?B4GCBFFHDBF<@FGFHECC/DFE
@M02034:409:000000000-BFKT7:1:2101:17456:21502 1:N:0:34
AAAGTCGAGGTGCCTAAAGTGGCAACCCAGACTTCGAAGGGGGTTGGTGGTGTAGAGCTTCCTGTAGCCGCATGGCGTTCGTACTTAAATATGGAACTAACCATTCCAATTTTCGCTGTCTCTTATACACATCTCCGAGCCCACGAGACC
+
CCCCCFBCCCCCGFGGGGGGGGDGGHHEGHHGHHHGHFGGGGGGEGGEFGGGHHH5GGHHHHHHHGHGGGGGGGHGGEGGGFFHHHGDHHGHHH3FGHHHGGGHFHGHHHFHHFCGGGDFHFHHFHHHFHHHHHHFG/@FGEHGG-@GFC
@M02034:409:000000000-BFKT7:1:2101:15836:21506 1:N:0:34
AAAGTCGAGGTGCCTAAAGTGGCAACCCAGACTACTACTAATGTTGGTGGTGTAGAGCTTCCTGTAGCCGCATGGCGTTCGTACTTAAATATGGAACTAACCATTCCAATTTTCGCTGTCTCTTATACACATCTCCGAGCCCACGAGACC
+
BBBBAFBBBBABGGGGGGGGGGGHHGHGGHHGHHGHHHHGBGFFGHHEFGGGGHHFGFHHHFGGHHHHGGGGGGHGGGGGGGHHHHGGHHHHHHDGHHHHFAFGHHHHHGHHHHGGDGEFHHHHHHBHFCHHHHHHGCGGGGGGG@GGGF
@M02034:409:000000000-BFKT7:1:2101:25107:21508 1:N:0:34
GCTCTTAAAGAGGAGAAAGGTCATGGTGTTTCGTGCTTCTAACTTTACTCAGTTCGTTCTCGTCGACAATGGCGGAACTGGCGACGTGACTGTCGCCCCAAGCAACCTGTCTCTTATACACATCTCCGAGCCCACGAGACCGTACTAGAT
+
BCCCCFFFFFFFGGGGGGGGGGHHHFGGGFHHGHGGGHHHHHGHHHHHHHGHGHHGGHHGHGGGGEFDEHHHHGCEEGHGHGGGGGEFHGHHHHGGGGG?FHGFGHHHHHGFHHH2FD2FCDGGGBGGFGGGGEF--CDGGGGHGHHGB<
@M02034:409:000000000-BFKT7:1:2101:17490:21509 1:N:0:34
GCTCTTAAAGAGGAGAAAGGTCATGAGGACTCATGCTTCTAACTTTACTCAGTTCGTTCTCGTCGACAATGGCGGAACTGGCGACGTGACTGTCGCCCCAAGCAACCTGTCTCTTATACACATCTCCGAGCCCACGAGACCGTACTAGAT
+
BBBCCFFFFFFFGGGGGGGGGGHHHBHHHHHHHHHHHHHHHHHHHHHHHHHHHHHGGHHGIGGGGGGFFHHHHGGEGGHHHHGFGGGGHGHHHHGHGGGCGHGFGHHHHHHHHHHHHGHHHFGHHHFDCGGGGHGGDGGGGGDHGH00DG
@M02034:409:000000000-BFKT7:1:2101:14574:21510 1:N:0:34
GCTCTTAAAGAGGAGAAAGGTCATGCGGGGGGGTGCTTCTAACTTTACTCAGTTCGTTCTTGTCGACAATGGCGGAACTGGCGACGTGACTGTCGCCCCAAGCAACCTGTCTCTTATACACATCTCCGAGCCCACGAGACCGTACTAGAT
+
CCCCCFFFFFFFGGGGGGGGGGHHHHGGGGGGGFGGGGGGGGGGGGGGGGGGGGGECGGGFFBBDEFFFFFFFFFFFFFFFFFFFFFFFFFFFFFFFFFFFFFFFFFFFFFFFFFFFFB0FFFFFFFF-BFFFFF@-@DFFFFFFFFFBB
@M02034:409:000000000-BFKT7:1:2101:19859:21510 1:N:0:34
AAAGTCGAGGTGCCTAAAGTGGCAACCCAGACTGATAATAAGGTTGGTGGTGTAGAGCTTCCTGTAGCCGCATGGCGTTCGTACTTAAATATGGAACTAACCATTCCAATTTTCGCTGTCTCTTATACACATCTCCGAGCCCACGAGAC
+
BBBBAFBBBB?AGGGGGGGGGGGHHHHGGHHFHHFHHFGH5FHHHHFAAEFEA3FBDDEGGHHHFFD5DEGCGGH?EECFFEFEFHHFFHFFHF33FEHHC13FEBHBBGGHF4//ED?F?DFGBDDFDFDCG?F2C/<B@EEAB//CD
@M02034:409:000000000-BFKT7:1:2101:24165:21513 1:N:0:34
GCTCTTAAAGAGGAGAAAGGTCATGCTGCATAGGGCTTCTAACTTTACTCAGTTCGTTCTCGTCGACAATGGCGGAACTGGCGACGTGACTGTCGCCCCAAGCAACCTGTCTCTTATACACATCTCCGAGCCCACGAGACCGTACTAGAT
+
CCCCCFFFFFFFGGGGGGGGFGHHHHHHHHHHHHHHHHHHHHHHHHHHHHHHHHHGEHHGHGFGGEGGGHHHHGGGGGHHHHGGGGFGHGHHHHGHGGGGGHGHGHHHHHHHHHHHHHFHGHHHFHFGGGFGGHGC<ADCFGDEGGGHHF
@M02034:409:000000000-BFKT7:1:2101:5215:21514 1:N:0:34
GCTCTTAAAGAGGAGAAAGGTCATGTGTTTGCGTGCTTCTAACTTTACTCAGTTCGTTCTCGTCGACAATGGCGGAACTGGCGACGTGACTGTCGCCCCAAGCAACCTGTCTCTTATACACATCTCCGAGCCCACGAGACCGTACTAGAT
+
CCCCCFFFFFFFGGGGGGGGGGGFHAGHFGHHGEGGGHHHHHHHHHHHHHHHHHHFEHHGHFFFGGGGGHFHHGGGGGGHHHEEEGEGHGGGHHFFGGGGGFFFFGHGHFHHHHHFHHF22FF2FDDD/>DGEHGC@CDGEC.<CC0=0=
@M02034:409:000000000-BFKT7:1:2101:12393:21515 1:N:0:34
AAAGTCGAGGTGCCTAAAGTGGCAACCCAGACTTCGTCTCATGTTGGTGGTGTAGAGCTTCCTGTAGCCGCATGGCGTTCGTACTTAAATATGGAACTAACCATTCCAATTTTCGCTGTCTCTTATACACATCTCCGAGCCCACGAGACC
+
BCCCADAABCCCGGGGGGGGGGGHHHHGGHHGHHGGEEHHHHHHHHHFFGGGHHHGHHHHHHHHHHHGHGGGGGHHGGGGGGHHHHHHHHHHHHFGHHGHFHGGHHHFHHHHHHGGGGGGHFHHHHHHGHHHHHGHGGFGGGHGGCGGGF
@M02034:409:000000000-BFKT7:1:2101:26818:21515 1:N:0:34
GCTCTTAAAGAGGAGAAAGGTCATGGTTAGTGGGGCTTCTAACTTTACTCAGTTCGTTCTCGTCGACAATGGCGGAACTGGCGACGTGACTGTCGCCCCAAG
+
>1>AAFFFDFFFGGGGGGGG11FFGEBAFCGHHCEFCHHHGHHHHGHEGHHGHHHGEFHGFFBEEEGFEHGHGE@??EHFFAEEGEEGEFHHHFF/EE<//?
@M02034:409:000000000-BFKT7:1:2101:20953:21517 1:N:0:34
GCTCTTAAAGAGGAGAAAGGTCATGGGTCGTAGTGCTTCTAACTTTACTCAGTTCGTTCTCGTCGACAATGGCGGAACTGGCGACGTGACTGTCGCCCCAAGCAACCTGTCTCTTATACACATCTCCGAGCCCACGAGACCGTACTAGAT
+
CCCCCFFDFFFFGGGGGGGGGGHHGHHHHGGHGGHHHHHHHHHHHHHFFHHHHHHGAGHGHFBEEAECAGGGGFGC//FGFFEEGGEGGFGFGFEAEGED?GECFBGHFGGHHHHFHFFHHHHHGFDD<ACGGHGG@FGGGG.CDHHDGF
@M02034:409:000000000-BFKT7:1:2101:27773:21520 1:N:0:34
GCTCTTAAAGAGGAGAAAGGTCATGTCTTTTAAGGCTTCTAACTTTACTCAGTTCGTTCTCGTCGACAATGGCGGAACTGGCGACGTGACTGTCGCCCCAAGCAACCTGTCTCTTATACACATCTCCGAGCCCACGAGACCGTACTAGA
+
BBBBBFFFFFBFGGGGGGGGGGHHH6GH55DG4FFHHHHHHHHHHHHHHHHHHHHGGHHGHGGGGGGGGHGHFGGGGGHHHHEE@EGGHFGGHGGGGAFGGEFFHHHHGHFHFGHHGFHBHHG<F>GGC/@@ECFA>CCEGFAGGHFFH
@M02034:409:000000000-BFKT7:1:2101:7137:21521 1:N:0:34
AAAGTCGAGGTGCCTAAAGTGGCAACCCAGACTGATGGGGGTGTTGGTGGTGTAGAGCTTCCTGTAGCCGCATGGCGTTCGTACTTAAATATGGAACTAACCATTCCAATTTTCGCTGTCTCTTATACACATCTCCGAGCCCACGAGACC
+
BBCCBFBBCDCCGGGGGGGFFGGHHHHGGHHGHHGGHHGGGEFEGHHGE?EFADGDEFGFFGFGGBGF@EGGGGGAEE@GEEFGEFGGDEHHFF??FGHHF03FFEGBDGHHHGGGGG?FGHFHFHHHGFFFHHHBDCGGGGHFGGGGGE
@M02034:409:000000000-BFKT7:1:2101:25252:21521 1:N:0:34
GCTCTAAAGAGGAGAAAGGTCATGAATAATTCTGCTTCTAACTTTACTCAGTTCGTTCTCGTCGACAATGGCGGAACTGGCGACGTGACTGTCGCCCCAAGCAACCTGTCTCTTATACACATCTCCGAGCCCACGAGACCGTACTAGAT
+
ABCCCFFFFFFBGFCGGGGGGGGHHHHFDHHHHHHHHHHHHHHHHHHHHHHHHGFEHHGGFFEEAEEEGGHEEGEEEHHHGEEEEGGAFGHF3FEEFGEGFFHHHHCGBBFFGG3FDFGHHHFGFGG?DFGGHGG?DADA<CHDHFEDF
@M02034:409:000000000-BFKT7:1:2101:15941:21522 1:N:0:34
AAAGTCGAGGTGCCTAAAGTGGCAACCCAGACTTCTGATGGTGTTGGGCTTGTAGTGC
+
CCCCBFBABCBCGGGGGGGFGGGHHHHGGHHAGBGH5BF53BFHAHA222B015D535
@M02034:409:000000000-BFKT7:1:2101:20911:21523 1:N:0:34
AAAGTCGAGGTGCCTAAAGTGGCAACCCAGACTAATAATGATGTTGGTGGTGTAGAGCTTCCTGTAGCCGCATGGCGTTCGTACTTAAATATGGAACTAACCATTCCAATTTTCGCTGTCTCTTATACACATCTCGAGCCCACGAGAC
+
AAAB>DA>DAABGGG5BB4GGGGHHHHGGFCFHHFHHFGGADGGGGHAAEA2A3DFHHHGHHFHHDHFDEFEEF?1EEFF?EBEEGFHBFHHHHHGFEG3BGBBGBF4BGHHHFG?EFEFFBFF4FBEEHBHFGB02<ECFHE@C//C
@M02034:409:000000000-BFKT7:1:2101:7557:21524 1:N:0:34
AAAGTCGAGGTGCCTAAAGTGGCAACCCAGACTCAGAATAAGGTTGGTGGTGTAGAGCTTCCTGTAGCCGCATGGCGTTCGTACTTAAATATGGAACTAACCATTCCAATTTTCGCTGT
+
AA>1AFAADD1>EGGFFFGGGGGHHHFFFHGGHF1EFDFGDFDGFHGAFAAFHHGHFFHHBFFGH2FAGE//EEGHGGEFEFFHHHGFEHHHH11FBGFGBFH>GGFHHHHHGFE/?<<
@M02034:409:000000000-BFKT7:1:2101:5888:21525 1:N:0:34
AAAGTCGAGGTGCCTAAAGTGGCAACCCAGACTAGGGAGACGGTTGGTGGTGTAGAGCTTCCTGTAGCCGCATGGCGTTCGTACTTAAATATGGAACTAACCATTCCAATTTTCGCTGTCTCTTATACACATCTCCGAGCCCACGAGAC
+
AAABADAABBAAGGGGGGGGGGGHHHHGGGFGGF3E232A2AEEFGGGGGGGGHHGHHHHHFHHHHHFHGGEGGHHGGGGGGFHHHDGFGFHHEDFHHHGGHHGFFGFFGHHHHGGGGGGHGHGFHHGFGGFHHDH/BCCGGFGGGGGG
@M02034:409:000000000-BFKT7:1:2101:19849:21526 1:N:0:34
AAAGACGAGGTGCCTAAAGTGGCAACCCAGACTGATAATAAGGTTGGTGGTGTAGAGCTTCCTGTAGCCGCATGGCGTTCGTACTTAAATATGGAACTAACCATTCCAATTTTCGCTGTCTCTTATACACATCTCCGAGCCCACGAGACC
+
>3>>3B>D>DBAFGGGGGABFGFHHGHGGGEFCGHHFHHGGGF5GH?ECE1FFFHHHHHGHFHFFGBDGFGGGGFFGEGEEGBEHGFFGFHBHHEF3GFCGEHEHHGHHHHFHHGGFGEBGHGGHFBDBF?1BD?BAC?DGAGG//>AFF
@M02034:409:000000000-BFKT7:1:2101:5851:21528 1:N:0:34
AAAGTCGAGGTGCCTAAAGTGGCAACCCAGACTCATAATAATGTTGGTGGTGTAGAGCTTCCTGTAGCCGCATGGCGTTCGTACTTAAATATGGAACTAACCATTCCAATTTTCGCTGTCTCTATACACATCTCCGAGCCCACGAGACCG
+
BBBBBFBBBBAAFGGFGGG6FGGHHDHGGHHCHHHHHHHGHHHHHHHGGG2FGGHGHHGHHHHHHHGFHGGFEGHCEGGGGFHHHHGGHHHHGGHHHGGHHHGHGFGHGGHHHGGGGGGGHHHDG4GGFFFFGBGFB@C/FHEFFGCFGG
@M02034:409:000000000-BFKT7:1:2101:15919:21528 1:N:0:34
AAAGTCGAGGTGCCTAAAGTGGCAACCCAGACTTCTAATCATGTTGGTGGTGTAGAGCTTCCTGTAGCCGCATGGCGTTCGTACTTAAATATGGAACTAACCATTCCAATTTTCGCTGTCTCTTATACACATCTCCGAGCCCACGAGACC
+
ABBBBFB?DBAAGGGGGGGGGFGHHCHGGGHGHBGHFHFH5FGGGHHGGGGEHHHHHFHHFHHHFDGHHGG0EEHHGGGGGGGGGHFBHHFFHEHHFGGHHG3FGBFBGHEHHFE?E?EGFHFHHHGHGGFHHHFHG/?DF/?FDCFGGG
@M02034:409:000000000-BFKT7:1:2101:20930:21528 1:N:0:34
AAAGTCGAGGTGCCTAAAGTGGCAACCCAGACTAATAATGATGTTGGTGGTGTAGAGCTTCCTGTAGCCGCATGGCGTTCGTACTTAAATATGGAACTAACCATTCCAATTTTCGCTGTCTCTTATACACATCTCGAGCCCACGAGACCG
+
BBBBAFBBBBBBGGGGGGGGGGGHHGHGGHHGHHHHHHHHHHHHHHHGGGEFGHHGHHHHHHHHHHHHHGGGGGHHGGGGGGHHHHGFHHGHHHFHHHGGGHHHGHGHHHFHHHGGGGGGHHHHHHHFHHHHHHHGFGGGGFFGFCGDGG
@M02034:409:000000000-BFKT7:1:2101:7574:21529 1:N:0:34
AAAGTCGAGGTGCCTAAAGTGGCAACCCAGACTCAGAATAAGGTTGGTGGTGTAGAGCTTCCTGTAGCCGCATGGCGTTCGTACTTAAATATGGAACTAACCATTCCAATTTTCGCTGTCTCTTATACACATCTCCGAGCCCACGAGACC
+
BBABBFBBBBBBGGGGGGGGGGGHHHHGGHHGHHHHHHHHFHFGFHGFFGEFGGHHFHHHHHHHGGHHHGGFFGHGGGGGFFFHHHFHFHHHHHFGHHGHHHHHHHFHHHHHHGGGGGGHGHHHGHHHGHHHHHFGGGGGGGHGGGCFFF
@M02034:409:000000000-BFKT7:1:2101:12655:21530 1:N:0:34
AAAGTCGAGGTGCCTAAAGTGGCAACCCAGACTTATGATAGGGTTGGTGGTGTAGAGCTTCCTGTAGCCGCATGGCGTTCGTACTTAAATATGGAACTAACCATTCCAATTTTCGCTGTCTCTTATACACATCTCCGAGCCCACGAGACC
+
CCDDDFDDCCCBGGGGGGGGGGGHHHHGGHHGHHFHHGHHHHHHHGGGFGEFGHHHHHHHHHHHHHHHHGGCGGHHGGGGGGHHHHHGHHHHHHGFHHHHHHGHHHHHGHHHHGGGGGGGHHHHHHHHFHHHHHHGGGGGGGHGGDGGGF
@M02034:409:000000000-BFKT7:1:2101:9878:21531 1:N:0:34
GCTCTTAAAGAGGAGAAAGGTCATGTCTGGTGGTGCTTCTAACTTTACTCAGTTCGTTCTCGTCGACAATGGCGGAACTGGCGACGTGACTGTCGCCCCAAGCAACCTGTCTCTTATACACATCTCCGAGCCCACGAGACCGTACTAGA
+
BBBBBFFDFFFFGGFGAGGFGGFHHHHHHGDGGEFHHHHHHHHHHHHHHHHHHHGFFHGGHG1EEEEEEHGHHGGEGGEHFHEEEE>EHGHHHHGHFGGEEGGBFFHHFGHHHHHHHHHFGHHHHGHG<@CGG/FD?C<AFCAGGFHF<
@M02034:409:000000000-BFKT7:1:2101:9760:21532 1:N:0:34
GCTCTTAAAGAGGAGAAAGGTCATGGATCAGCGGGCTTCTAACTTTACTCAGTTCGTTCTCGTCGACAATGGCGGAACTGGCGACGTGACTGTCGCCCCAAGCAACCTGTCTCTTATACACATGTCCGAGCC
+
1AA?A13B@F1C1CEG1AFG1GFGFGGFCGFHCEEGGEGHHCFHFHHFFF1BDFGEEFGGGA//EEE//BFHFG/>EEGHEE//><//GEFHFFCC/ACA//F0??FFHD1?DGG1FHEDHFG1@<<//<CC
@M02034:409:000000000-BFKT7:1:2101:21729:21532 1:N:0:34
GCTCTTAAAGAGGAGAAAGGTCATGGCGGGTGCGGCTTCTAA
+
CCCCCFFFFFFFGGGGGGGGGGHHHB4AEC2E10EAAEGH55
@M02034:409:000000000-BFKT7:1:2101:21575:21543 1:N:0:34
GCTCTTAAAGAGGAGAAAGGTCATGGTTTTGGGTGCTTCTAACTTTACTCAGTTCGTTCTCGTCGACAATGGCGGAACTGGCGACGTGACTGTCGCCCCAAGCAACCTGTCTCTTATACACATCTCCGAGCCCACGAGACCGTACTAGAT
+
CCCCCFFFFFFFGGGGGGGGFGHHFBAFBFHGGAEEHGHHHGHHHHHHHHHHHHHGFHHGHGFFFEFFEHHHFGG?EEHHHGGGGGGFEFHHHHGHGGGGGGGGHFHHHHHHHHHHHHHHHHHHHHHG@FGGGGGF-CAGGGEHCGGHED
@M02034:409:000000000-BFKT7:1:2101:5343:21543 1:N:0:34
AAAGTCGAGGTGCCTAAAGTGGCAACCCAGACTAGTAATACTGTTGGTGGTGTAGAGCTTCCTTTAGCCGCATGGCGTTCGTACTTAAATATGGAACTAACCATTCCAATTTTCGCTGTCTCTTATACACATCTCCGAGCCCACGAGACC
+
BBBBBFBBDDABFGGGGGGFGGGHHHHGGHHGHHHHHHHHHHHHHHGFGFEFHHHGHHHHGFHHHHHHHGEGGGHHGEGGGGHHHHHHHHHHHHHFGHHGHHGHHHGHHGHHHHGGGGGHHHHHHHGGHHHHHHFHGGCGGGHGGGGGGE
@M02034:409:000000000-BFKT7:1:2101:25138:21546 1:N:0:34
AAAGTCGAGGTGCCTAAAGTGGCAACCCAGACTCAGGCTGGGGTTGGTGGTGTAGAGCTTCCTGTAGCCGCATGGCGTTCGTACTTAAATATGGAACTAACCATTCCAATTTTCGCTGTCTCTTATACACATCTCCGAGCCCACGAGACC
+
BBBBBFBABB2AGGGGGGGGGGGHFHHGGHHGHHHHHHHHGGGGEGGEGGGFGGHHHGHHHHHHFHHGHGGGGGHGGFGFEEGEHHGFHHHHGHGHFHHHGHGHHHHHHHHHHFFEGGEGHHHHGHHHFHFHGGFGECCGGGHGGGGGGE
@M02034:409:000000000-BFKT7:1:2101:16724:21552 1:N:0:34
GCTCTTAAAGAGGAGAAAGGTCATGCCGCGTACGGCTTCTAACTTTACTCAGTTCGTTCTCGTCGACAATGGCGGAACTGGCGACGTGACTGTCGCCCCAAGCACCCTGTCTCTTATACACATCTCCGAGCCCACGAGAC
+
BBAABFFFFFFFGGGG4CFGGGHGHHFGGAAEFGGGGGBHFFHHFB5DFDEFFG5EEFGF5BFEE@E1>FGGEEE?/@33BCF?E?E?GGHBFF/?AD@</GF22<</F1FFBGGBGGHFG1FFHGFA-@DGC.CF-@<A
@M02034:409:000000000-BFKT7:1:2101:17187:21555 1:N:0:34
AAAGTCGAGGTGCCTAAAGTGGCAACCCAGACTGGTACGACGGTTGGTGGTGTAGAGCTTCCTGTAGCCGCATGGCGTTCGTACTTAAATATGGAACTAACCATTCCAATTTTCGCTGTCTCTTATACACATCTCCGAGCCCACGAGACC
+
CCBCBFCCCCAACGGGFGGGGGGHHHHGGHHGHHHHGFGGEGGGFGCEGGEFGFHHHHHHHGHHHHHHGGGGGGHHGGGGGGHHHHHHHHGHHHFHGHFHHHFHHHGHFFGHHHGGGG?DHFHHHH2FBFDGHHHDD?CCGGHGCGGGGE
@M02034:409:000000000-BFKT7:1:2101:7966:21555 1:N:0:34
GCTCTTAAAGAGGAGAAAGGTCATGGGGAGGGGGGCTTCTAACTTTACTCAGTTCGTTCTCGTCGACAATGGCGGAACTGGCGACGTGACTGTCGCCCCAAGCAACCTGTCTCTTATACACATCTCCGAGCCCACGAGACCGTACTAGA
+
CCCCCFFFFFFFGGGGGGGGGGHHHHHGFGGGGGGGGHHHHHHHHHHHHHHHHHHGDHHGHF?DGGGGGHHFHGGGGGHFHHGGGGGGHEHHHHGGCFG?DEEFGGGGGFGGFGGGGGGGGGFFFFFFCFFFFFEB=FFFFFDEFFFFF
@M02034:409:000000000-BFKT7:1:2101:12571:21556 1:N:0:34
GCTCTTAAAGAGGAGAAAGGTCATGCCTTCTGCTGCTTCTAACTTTACTCAGTTCGTTCTCGTCGACAATGGCGGAACTGGCGACGTGACTGTCGCCCCAAGCAACCTGTCTCTTATACACATCTCCGAGCCCACGAGACCGTACTAGA
+
CCDDCFFFFFFFGGGGGGGGGGHHHDHHHHHD554AFFGH5FEGHDGGGHDG5FHGEFBFFFABEA0E0FGHGGE>>E3GGAF>EF/E/FFBEGFHGG@/EE/23BCGG32?BFDDGD3@GB2CG2FDCC/CFHGF->E.FD..AC<0D
@M02034:409:000000000-BFKT7:1:2101:10127:21561 1:N:0:34
AAAGTCGAGGTGCCTAAAGTGGCAACCCAGACTTCTCAGAGTGTTGGGGGTGTAGAGCTTGCTGTAGCCGCATG
+
CCCCBFABCCCCGGGFGFGGGGGHHHHGGHHGH5F53D5F3FGGFHG220AA03D555BA3?@@B5B531E/E?
@M02034:409:000000000-BFKT7:1:2101:22296:21566 1:N:0:34
AAAGTCGAGGTGCCTAAAGTGGCAACCCAGACTGTGGGTGGGGTAGAGCTTCCTGTAGCCGCATGGCGTTCGTACTTAAATATGGAACTAACCATTCCAATTTTCGCTGTCTCTTATACACATCTCCGAGCCCACGAGACCGTACTAGAT
+
BBBBBFBBBBBBGGGGGGGGGGGHGHHGGHHGHH3DGGGFGGGGGGFFHHHGFHHHHHHHGGGGGHHGFGGGGHGHHHFFBFGHHGFGGFFHHHHHHHHGGHHHHGGGGGHHGHHFHHHFHHFFFFG?@DGGGFGFGGGGGCEGGHHHG<
@M02034:409:000000000-BFKT7:1:2101:19456:21569 1:N:0:34
AAAGTCGAGGTGCCTAAAGTGGCAACCCAGACTAATAAGAATGTTGGTGGTGTAGAGCTTCCTGTAGCCGCATGGCGTTCGTACTTAAATATGGAACTAACCATTCCAATTTTCGCTGTCTCTTATACACATCTCCGAGCCCACGAGACC
+
A?B3AFBB?DAAGGGGGGGGGGGGHGHG2AGFHHHHHGHFFHHHHEAEFG2AFGHFFHFHHHHHHHHGHGEGGGHGGGGFDEGHEHFDGGFEFHBGFHGHFHHEGHFFFHHGHHGGGGGBFFHHHHBGGGFGFFBD//BCDFAFDGCGAC
@M02034:409:000000000-BFKT7:1:2101:7000:21569 1:N:0:34
GCTCTTAAAGAGGAGAAAGGTCATGCCTCCTTG
+
ABCCCFFFFFFFGGGGGGGGGGHHHB4DBAG55
@M02034:409:000000000-BFKT7:1:2101:11931:21571 1:N:0:34
GCTCTTAAAGAGGAGAAAGGTCATGGATCCGCGGGCTTCTAACTTTACTCAGTTCGTTCTCGTCGACAATGGCGGAACTGGCGACGTGACTGTCGCCCCAAGCAACCTGTCTCTTATACACATCTCCGAGCCCACGAGACCGTACTAGAT
+
CCCCCFFFFFFFGGGGGGGGGGHHHHHHHHHGGGGGGHHHHHHHHHHHHHHHHHHGGHHGGGFGGEGGGHHHHGGGGGHHGGGEGGGGGGHHHHGGGGGGGHGEHHHHHGHHHHHHHHHHHHHFGGGG>ACGGFGDFGD?CAAGDEHFF:
@M02034:409:000000000-BFKT7:1:2101:22481:21572 1:N:0:34
GCTCTTAAAGAGGAGAAAGGTCATGCCTCGTTCGGCTTCTAACTTTACTCAGTTCGTTCTCGTCGACAATGGCGGAACTGGCGACGTGACTGTCGCCCCAAGCAACCTGTCTCTTATACACATCTCCGAGCCCACGAGACCGTACTAGAT
+
CCCCCFFFFFFFGGGGGGGGGGHHHHHHHGHGHGGGGGHHHHHHHHHHHHHHGHHGGHHGHGFFGEGGGHHHHGGGGGHHHHGGGGEGHGHHHHGHGGGGGHGHHHHHGFHGHHHGFHHFHGHGHHHGCFGGGEGCCD.<ECDHGHHHHC
@M02034:409:000000000-BFKT7:1:2101:12445:21576 1:N:0:34
GCTCTTAAAGAGGAGAAAGGTCATGCGTCTGCCGGCTTCTAACTTTACTCAGTTCGTTCTCGTCGACAATGGCGGAACTGGCGACGTGACTGTCGCCCCAAGCAACCTGTCTCTTATACACATCTCCGAGCCCACGAGACCGTACTAGAT
+
CCCCCFFFFFFFGGGGGGGGGGHHHHGGGGGHHGGGGGHHHHHHHHHHHHHHHHHFEHHGHGFGGGGFGHHHHGGEEGHHHHGGGFEGHGHHHHGGGGGCGGEGHHHHHHHHHHHHHHHGHHHHHHGGCGGGGGGGGGEDGGEHGHHHHC
@M02034:409:000000000-BFKT7:1:2101:22066:21578 1:N:0:34
GCTCTTAAAGAGGAGAAAGGTCATGGGGGGTCGGGCTTCTAACTTTACTCAGTTCGTTCTCGTCGACAATGGCGGAACTGGCGACGTGACTGTCGCCCCAAGCAACCTGTCTCTTATACACATCTCCGAGCCCACGAGACCGTACTAGAT
+
BBBBBFFFFFFFGGGAGGGGFGHFHHHGGGFEGGGFGFHHHHHHHHGHHHHHHHHGGHHGHGGGGGGF?HHGGGGGGCHFHFGFGGCDHGHFCGGGGBGGAAGBFGGGGGFGGGGFFBFGGGBFFFFFA-9>EAED-;:AEF..DFFFF9
@M02034:409:000000000-BFKT7:1:2101:7012:21584 1:N:0:34
GCTCTTAAAGAGGAGAAAGGTCATGCTTCATTCGGCTTCTAACTTTACTCAGTTCGTTCTCGTCGACAATGGCGGAACTGGCGACGTGACTGTCGCCCCAAGCAACCTGTCTCTTATACACATCTCCGAGCCCACGAGACCGTACTAGA
+
CCCCCFFBFFFFGFGGGFGGGGFHHHHHHHHHHHGGGGHHHHHHHHHHHHHHHHHGFHHGHFFEGGGGGHHHHGGGGGHHHHGGGGGGHGHHHHGGEFFFFGFHHGHFHFGHFHGGHHHFHEGFHHGGFGGGGHGGGFGGGG.GGHHHG
@M02034:409:000000000-BFKT7:1:2101:14587:21584 1:N:0:34
AAAGTCGAGGTGCCTAAAGTGGCAACCCAGACTAAGAATAATGTTGGTGGTGTAGAGCTTCCTGTAGCCGCATGGCGTTCGTACTTAAATATGGAACTAACCATTCCAATTTTCGCTGTCTCTTATACACATCTCCGAGCCCACGAGACC
+
BBBBBFBBCCAAGGGGGGGGGGGHFHHGGHHGHHHHHHHHHHHGHHGEFGFFFFHFHHHHHHHHHGHHHGGGGGHGGGGGGGHHHHHHHHHHHGHFFHHFHHHGHHHHHHHHHGGGGGFFGHGHHHHHGHGHHHHHGGGGG/CFCB@FGF
@M02034:409:000000000-BFKT7:1:2101:16263:21586 1:N:0:34
AAAGTCGAGGTGCCTAAAGTGGCAACCCAGACTGGGGTGGGGGTTGGTGGTGTAGAGCTTCCTGTAGCCGCATGGCGTTCGTACTTAAATATGGAACTAACCATTCCAATTTTCGCTGTCTCTTATACACATCTCCGAGCCCACGAGACC
+
AAABAFBABB>AFEGGFGGGGGGFHHHGGHHGFHHHGBAEGGGEGGGEFG>FGFHFHHHHHHHHHHHGHGGEGGHHGGGGGFHHHHHHHHHGHHFGHHHHHHHHGHFGHHHHHHGGGGDHEHFHHHGHHHGFHHHGGCCDCGHGGGGGGG
@M02034:409:000000000-BFKT7:1:2101:10977:21589 1:N:0:34
AAAGTCGAGGTGCCTAAAGTGGCAACCCAGACTTCTACTACGGTTGGTGGTGTAGAGCTTCCTGTAGCCGCATGGCGTTCGTACTTAAATATGGAACTAACCATTCCAATTTTCGCTGTCTCTTATACACATCTCCGAGCCCACGAGACC
+
ABAABFBBBBAAGGGGGGGG5GFFFHHGGHGGFHHHHHHGHGGHFAEEFFEBFBGFHHHGHGHHHHGHHGG?EFHHGEEFEEFHHHFFGHGHGHFFHHGHH0DFHHHBFFBHH4EFGGEHHGHFHFBFFHGBHGHGA?CFGFGGGFGGD?
@M02034:409:000000000-BFKT7:1:2101:5641:21590 1:N:0:34
AAAGTCGAGGTGCCTAAAGTGGCAACCCAGACTCATAATACTGTTGGTGGTGTAGAGCTTCCTGTAGCCGCATGGCGTTCGTACTTAAATATGGAACTAACCATTCCAATTTTCGCTGTCTCTTATACACATCTCCGAGCCCACGAGACC
+
CCCCCFCCBCABGGGGGGGGGGGHHHHGGHHGHHHHGHHHHHHHHHHGGGBFFHHHHHHHHHHGHHHHHGGEGGHHGEGGGGGHHHHHHHHHHHHHHGHHHHHHFHHHHHHHHHGGGGGFHHGHHHHHFFHHHHGFGCCFGGHGGGGGGG
@M02034:409:000000000-BFKT7:1:2101:3933:21593 1:N:0:34
AAAGTCGAGGTGCCTAAAGTGGCAACCCAGACTAATGATAAGGTTGGTGGTGTAGAGCTTCCTGTAGCCGCATGGCGTTCGTACTTAAATATGGAACTAACCATTCCAATTTTCGCTGTCTCTTATACACATCTCCGAGCCCACGAGACC
+
AAABBFBBBBABGGGGBBGDGGGGHHHGGCFGHHHHFDGBFH3FBFAE22AFHHHHHFHHHHGHHGHGHGFGGGHHGGGGGGHHHHGGHHHGHEFFFHGGHHGHHHHDGGGHHHFGG?FFHGFHBGGHDH2BGHGHD??FCFHGCCCGGG
@M02034:409:000000000-BFKT7:1:2101:22479:21593 1:N:0:34
GCTCTTAAAGAGGAGAAAGGTCATGCCTAGTTCGGCTTCTAACTTTACTCAGTTCGTTCTCGTCGACAATGTCGGAACTGGCGACG
+
AAAA?DFBF1B1A1ECF1CABGBFHD1D1BDDFFGCFCHCBDGHHGHHGFB1DGHFFFGGFA/AAAEEAGF2D?//CEBFBA>>/E
@M02034:409:000000000-BFKT7:1:2101:25498:21597 1:N:0:34
GCTCTTAAAGAGGAGAAAGGTCATGTTTTCTAGGGCTTCTAACTTTACTCAGTTCGTTCTCGTCGACAATGGCGGAACTGGCGACGTGACTGTCGCCC
+
BBBBBFFF5FFFGGEGGGGGGGHHHGFHHGHHF44AFCFF5F3GGBF5FF53DFGF2BFF5BBEE0AAEFGEHF?0/EF@31E/>E>>/?D3BGE/EF
@M02034:409:000000000-BFKT7:1:2101:7409:21599 1:N:0:34
GCTCTTAAAGAGGAGAAAGGTCATGTTGGGTCGTGCTTCTAACTTTACTCAGTTCGTTCTCGTCGACAATGGCGGAACTGGCGACGTGACTGTCGCCCCAAG
+
ABCCCFFFFFFFGGGGGGGGFGHHHFGHEGEHEGGGGCHHFEFGHFG5GF5EADDFGFFFDFFGGAE?EGEG2FG@@FHFHAEGGGEEGEHG3?F/EDG//?
@M02034:409:000000000-BFKT7:1:2101:18911:21601 1:N:0:34
AAAGTCGAGGTGCCTAAAGTGGCAACCCAGACTAGTAAGAAGGT
+
A?AAAFAADD>AFGGGGGGF1AFHHHHBFFBFHFCFE2FFDG0B
@M02034:409:000000000-BFKT7:1:2101:18893:21604 1:N:0:34
AAAGTCGAGGTGCCTAAAGTGGCAACCCAGACTAGTAAGAAGGTTGGTGGTGTAGAGCTTCCTGTAGCCGCATGGCGTTCGTACTTAAATATGGAACTAACCATTCCAATTTTCGCTGTCTCTTATACACATCTCCGAGCCCACGAGACC
+
BBBBADA>DDBBGGGGGGGGGGGHHHHGGHHGHHHHHHF5GGGGGHGGGGAFGHHHHHHHHGHHGFHHHGGGGGHGGGGGGEFHGHGGHHGHHHDFGHHGHHGGHHBFFGHHHFFGGGGHHHHGEHGFFHHHHHFHDCCGGGHGCDFFDF
@M02034:409:000000000-BFKT7:1:2101:8769:21605 1:N:0:34
GCTCTTAAAGAGGAGAAAGGTCATGCAGTCTGAGGCTTCTAACTTTACTCAGTTCGTTCTCGTCGACAATGGCGGAACTGGCGACGTGACTGTCGCCCCAAGCAACCTGTCTCTTATACACATCTCCGAGCCCACGAGACCGTACTAGAT
+
CCCCCFFFFFFFGGGGGGGGGGHHHHHHHHHHHHGGDHHHHHHHHHHHHHEFFHFFFHHGHGFGGFGEGHHHGEEEGGHHGAEEGFGGHGHFGFFEEGGGGECFHHHFFHFHFHGFHHGHFBGFHHHDCDGGGAFCACEDGGDHGEDFG<
@M02034:409:000000000-BFKT7:1:2101:16738:21606 1:N:0:34
AAAGTCGAGGTGCCTAAAGTGGCAACCCAGACTACGCCGTCTGTTGGTGGTGTAGAGCTTCCTGTAGCCGCATGGCGTTCGTACTTAAATATGGAACTAACCATTCCAATTTTCGCTGTCTCTTATACCATCTCCGAGCCCACGAGACCG
+
BABCCFCCDCABGGGGGGGGGGGGGFGGGHEEFHHDGGGFGHGHHHGAFEBFGFGDGFFFHGHFGHGFHGCFGGHFGGGGF?BGHHFEHHFFHFBGHEGHFGFGHHHGGGGHHD@FGG?FDDFGBFGFFBFHDFGGGGCGGEE@//CAE?
@M02034:409:000000000-BFKT7:1:2101:20067:21606 1:N:0:34
GCTCTTAAAGAGGAGAAAGGTCATGGCTCCGACTGCTTCTAACTTTACTCAGTTCGTTCTCGTCGACAATGGCGGAACTGGCGACGTGACTGTCGCCCCAAGCAACCTGTCTCTTATACACATCTCCGAGCCCACGAGACCGTACTAGA
+
CCCCCFFFFFFFGGGGFGGGFGHHHFAHHGGGGGGHHHHHHHHHHHHHHHHHHHHGFHHGHGFEFGGGGHHHHGGGGGHHHHEEFFEGHGHHHHGGEGGGGEEFGHHGHHHHBFFGHFDHHEHFFGHGCGGGGHGCFFGDEC<<?GHFH
@M02034:409:000000000-BFKT7:1:2101:17080:21608 1:N:0:34
GCTCTTAAAGAGGAGAAAGGTCATGGTGTTTCGTGCTTCTAACTTTACTCAGTTCGTTCTCGTCGACAATGGCGGAACTGGCGACGTGACTGTCGCCCCAAGCAACCTGTCTCTTATACACATCTCCGAGCCCACGAGACCGTACTAGA
+
CCCCCFFFFFFFGGGGGGGGGGGHHHGHHGHHGHGGGHHHHHHHHHHHHHGHHHHGGHHGHGFGGEGGGHHHHGGEGGHGHGGFGGGGHGHHHHGHEGEDFFAGGFHGHGFHHHHBGHGFHFFGHHGG/@FGGHGC?CAFEC.CEHHHH
@M02034:409:000000000-BFKT7:1:2101:12348:21609 1:N:0:34
AAAGTCGAGGTGCCTAAAGTGGCAACCCAGACTGAGCAGGCTGTTGGTGGTGTAGAGCTTCCTGTAGCCGCATGGCGTTCGTACTTAAATATGGAACTAACCATTCCAATTTTCGCTGTCTCTTATACACATCTCCGAGCCCACGAGACC
+
ABBBAFBBBDBAGGGGGFBFGGGHHHHGGHHGH333B3FGAFGGHHGEEFGGHGHHGHHGHGHHHHHHGGGGGFFGGGGGGGHHHHHHGHHHHHFHHHGGHHGHGHGFHGHHHHGGGD?FGFHH4GDDFHHHHHHGDD/BCAGFCCFDGE
@M02034:409:000000000-BFKT7:1:2101:3922:21609 1:N:0:34
AAAGTCGAGGTGCCTAAAGTGGCAACCCAGACTAATGATAAGGTTGGTGGTGTAGAGCTTCCTGTAGCCGCATGGCGTTCGTACTTAAATATGGAACTAACCATTCCAATTTTCGCTGTCTCTTATACACATCTCCGAGCCCACGAGACC
+
BBBBBFBBBBBBGGGFGGGGGGGHGHHGGHHGHHHHHHHHHGGHGHGGGGAFGFHGGHHHHGHHGGHHGEEEEFHHGGGGGGGHHHHGHHGFHHGHHHFFHHGHHHHHHHHHHHGGGGFEHFFHGHGEDFHHGHHHDDCCGGGFGDCFDC
@M02034:409:000000000-BFKT7:1:2101:22226:21609 1:N:0:34
GCTCTTAAAGAGGAGAAAGGTCATGTTGAGTCGTGCTTCTAACTTTACTCAGTTCGTTCTCGTCGACAATGGCGGAACTGGCGACGTGACTGTCGCCCCAAGCAACCTGTCTCTTATACACATCTCCGAGCCCACGAGAACGTACTAGAT
+
CCCCCFFFFFFFGGGGGGGGGGFHHFHBDFGBAAEFGHHHHHGHHHHHHHHHFHHFEHGEHFAEGGFGGHHHHGGGGGHGGGEEGGEFGFGHHHGHGFFEGGEHFHHHGGHFHHHHHFDBGGFHHHGG/C@@FHGF@CE.><<CGEHBD=
@M02034:409:000000000-BFKT7:1:2101:8157:21609 1:N:0:34
GCTCTTAAAGAGGAGAAAGGTCATGGTGAAGCGGGCTTCTAACTTTACTCAGTTCGTTCTCGTCGACAATGGCGGAACTGGCGACGTGACTGTCGCCCCAAGCAACCTGTCTCTTATACACATCTCCGAGCCCACGAGACCGTACTAGAT
+
CCCCCFFFFFFFGFEFGGGGGGHHHHHHHHGHGGGGGHHHHHHHHHHHHHHHHHHFFHGGHGFFGGGGGHGGHGGGGGHHHHEFGGEFHGHHHHGHFGGGGEGGGGFHHHHHHHHHHHEGHHHHHHHCGGGGGGGGG@EGEG:G?HHHHC
@M02034:409:000000000-BFKT7:1:2101:15410:21612 1:N:0:34
GCTCTTAAAGAGGAGAAAGGTCATGTGTCCTCCGGCTTCTAACTTTACTCAGTTCGTTCTCGTCGACAATGGCGG
+
3>3>AFFFFF@>CF2FAGGFDGCFFH5FFGCGFFEEE?CBG5FGHHH5FGFGHHBFEFAEGGG1E0E10B3G2EE
@M02034:409:000000000-BFKT7:1:2101:27063:21614 1:N:0:34
GCTCTTAAAGAGGAGAAAGGTCATGTGTAGGGGGGCTTCTAACTTTACTCAGTTCGTTCTCGTCGACAATGGCGGAACTGGCGACGTGACTGTCGCCCCAAGCAACCTGTCTCTTATACACATCTCCGAGCCCACGAGACCGTACTAGAT
+
AAABBFFFFFFFGGGEAGGGGGHHGFGGHHBEGGGGGHHHGHHHHHHHHGHGHBGFBF?FGFFDGD?CFHHHCDGGFFHHHAC@@--<C;:GCHE:A.:DD..:FFGBFB/90FGGGFCFC0;;FBFF??A;..A;9>DDFA.ADEFFB;
@M02034:409:000000000-BFKT7:1:2101:12276:21615 1:N:0:34
GCTCTTAAAGAGGAGAAAGGTCATGCAGGCGCGGGCTTCTAACTTTACTCAGTTCGTTCTCGTCGACAATGGCGGAACTGGCGACGTGACTGTCGCCCCAAGCAACCTGTCTCTTATACACATCTCCGAGCCCACGAGACCGTACTAGAT
+
CCCCCFFFFFFFGGEGGGGGGGGHHFFHHGGGGGGGGHHHHHHHHHHHHHHHHHHFEHHGHGFGGEEEFHHHHGGEGGHGGHEEEDBDHGHHHHGGFGGGGHG=FGHHHHHHHHHHHHHHHGHHHHHGGGGGGGGF<@GDEGFHGHGGGC
@M02034:409:000000000-BFKT7:1:2101:3541:21616 1:N:0:34
CAAGTCGAGGTGCCTAAAGTGGCAACCCAGACTACGAATACGGTTGGTGGTGTAGAGCTTCCTGTAGCCGCATGGCGTTCGTACTTAAATATGGAACTAACCATTCCAATTTTCGCTGTCTCTTATACACATCTCCGAGCCCACGAGACC
+
>>AAAFBBBDAAFGGG4GGGGGGHHHHGGHHGHHHGDHGGBGGGFGGGFFBFGHHHHHHHHHHHHHHHHGGGGGHHGGGGGGFHHHHHFHGHHHGHHHFHHHHHHHGHHGHHHHGGGGGHHGHHHHFGFGGHHHBGGF?/DFHGGGGGGG
@M02034:409:000000000-BFKT7:1:2101:23601:21624 1:N:0:34
AAAGTCGAGGTGCCTAAAGTGGCAACCCAGACTACCAATAGTGTTGGTGGTGTAGAGCTTCCTGTAGCCGCATGGCGTTCGTACTTAAATATGGAACTAACCATTCCAATTTTCGCTGTCTCTTATACACATCTCCGAGCCCACGAGACC
+
BCCCAFCCCCBBGGGGGGGGGGGHHHHGGHGGHHHHHHHHHHHHHHHGGGEFHHHHHHHHHHHHHHHHHGGGGGHHGGGGGGHHHHHHHHGHHHGHGHHHHHHHHHGHGHHHHHGGGGGHHHHHHHHHGHGHHHHHGCGCGGHGGGGGGG
@M02034:409:000000000-BFKT7:1:2101:15425:21626 1:N:0:34
GCTCTTAAAGAGGAGAAAGGTCATGTGTCCTCCGGCTTCTAACTTTACTCAGTTCGTTCTCGTCGACAATGGCGGAACTGGCGACGTGACTGTCGCCCCAAGCAACCTGTCTCTTATACACATCTCCGAGCCCACGAGACCGTA
+
CCCCCFFFFFFFGGFGGGGGGGHHHD5G55FB42EEGGHHHHHHHHHHHHHHHHHGGHHGHGFGGGGECGHHHGGGGGHHEHEEGGGGHGHHHHGHGGGGFGGGGFGHEHHHHHHHHHHHHHHFHGGG@CCGGHGG?DGGG?<C
@M02034:409:000000000-BFKT7:1:2101:10126:21631 1:N:0:34
AAAGTCGAGGTGCCTAAAGTGGCAACCCAGACTTCGCCGAAGGTTGGTGGTGTAGAGCTTCCTGTAGCCGCATGGCGTTCGTACTTAAATATGGAACTAACCATTCCAATTTTCGCTGTCTCTTATACACATCTCCGAGCCCACGAGACC
+
AABC>FBABDABGGGGGGGGGGGHHHHGGHHGHHHGGGGGAEFFGGGEFGEFGGHHHHHHHHHHGGGGGEGEGGHHFFGGGGHHHHHGHHHHHHHHGHGFFHGGHGFHHHHHGHGGGGGHGGHHFHGHGHHHHHHBDGGCFEHGGGGGGE
@M02034:409:000000000-BFKT7:1:2101:12357:21631 1:N:0:34
AAAGTCGAGGTGCCTAAAGTGGCAACCCAGACTGAGCAGGCTGTTGGTGGTGTAGAGCTTCCTGTAGCCGCATGGCGTTCGTACTTAAATAT
+
ABBBBFBBDA>>4FGGGGGFB4FCGHHA2FHFFECFCAEE2A2BB32EEFEBAEG5BHGHBGHFD5A5GAEGGGHHGEE1>E??FGHDFFDE
@M02034:409:000000000-BFKT7:1:2101:17022:21631 1:N:0:34
AAAGTCGAGGTGCCTAAAGTGGCAACCCAGACTGGGGAGAAGGTTGGTGGTGTAGAGCTTCCTGTAGCCGCATGGCGTTCGTACTTAAATATGGAACTAACCATTCCAATTTTCGCTGTCTCTTATACACATCTCCGAGCCCACGAGACC
+
BBBBBFBBBBABGGGGGGGFGGGHHHHGGHGGHCEHGGGGHHHHGHGFFGEFGGHHHHHHHHHHFFHHHGGGGGHHGGGGGGHHHHHHHHHHHHGHGHFHHHGHHHHHGHHHHFEFGGDFHHGHHHFGHHHHHHFGGCFGGGFGGCCDGF
@M02034:409:000000000-BFKT7:1:2101:24039:21631 1:N:0:34
GCTCTTAAAGAGGAGAAAGGTCATGGTGAGTGGGGCTTCTAACTTTACTCAGTTCGTTCTCGTCGACAATGGCGGAACTGGCGACGTGACTGTCGCCCCAAGCAACCTGTCTCTTATACACATCTCCGAGCCCACGAGACCGTACTAGAT
+
BBBBBDFFFFFFCFEGGGGGGGHGFFBAGHDFGDGGGGHHFGGGHFGGDGFGDGGFEGHEFBAAE?FDEGFHEEG?@@EFHEEEEE>?ACGF?DFCEGEG?G?B?BFCAFGGHHFHHHFHHHHHHHHGCCGGGHGG-CGGGG<CEHHBF<
@M02034:409:000000000-BFKT7:1:2101:10146:21636 1:N:0:34
AAAGTCGAGGTGCCTAAAGTGGCAACCCAGACTTCGCCGAAGGTTGG
+
BCCCBFBBCCCCGGGGGGGGGGGHHHHGGHHGHHFFEEEA20EGFFE
@M02034:409:000000000-BFKT7:1:2101:6975:21636 1:N:0:34
AAAGTCGAGGTGCCTAAAGTGGCAACCCAGACTGGGTCGACGGTTGGTGGTGTAGAGCTTCCTGTAGCCGCATGGCGTTCGTACTTAAATATGGAACTAACCATTCCAATTTTCGCTGTCTCTTATACACATCTCCGAGCCCACGAGAC
+
CCCCCFCCCCBCGGGGGGGFGGGHHHHGGHHGHHGHHHGGGGGFFGGAAAEFBDGDFGGH@GHHHGG5BEGCGGF1EEFCE??GEEGFFGHFFH3?FGHHB03FFEGDFGHHHFDGGGCDDFHHFHGFHFHHHGHF<@@DCFEF?@DDA
@M02034:409:000000000-BFKT7:1:2101:10356:21640 1:N:0:34
GCTCTTAAAGAGGAGAAAGGTCATGGCTGTGTCTGCTTCTAACTTTACTCAGTTCGTTCTCGTCGACAATGGCGGAACTGGCGACGTGACTGTCGCCCCAAGCAACCTGTCTCTTATACACATCTCCGAGCCCACGAGACCGTACTAG
+
BABBBFFFFFFBGFEGGGGGFGFHHHFFGHHGHHHGHHHHHHHHHHHHHHHHHHHGEFHGFF1AEEE?EHHHHGGGGGHHFHGGGGFGHEHHHHGHDFGFF?FFHCFBGHHHFHHFDDHBBFGHGHFG/>CGG/FAD?FDECGEGE0D
@M02034:409:000000000-BFKT7:1:2101:16530:21645 1:N:0:34
GCTCTTAAAGAGGAGAAAGGTCATGTGTGTGCGGGCTTCTAACTTTACTCAGTTCGTTCTCGTCGACAATGGCGGAACTGGCGACGTGACTGTCGCCCCAAGCAACCTGTCTCTTATACACATCTCCGAGCCCACGAGACCGTACTAGAT
+
CCCCCFFFFFFFGGGGGGGGGGGHHGHHHHHGGGGGGHHHHHHHHHHHHHHHHHHFEHFGHFFGG@EDGHFGEEGGFGFHHGEEEGEGFGHGHHFFFGGGGHEHHHHHHHGFGHHHHFG1GHHHHGHG@@CGGHGCGGD?EFDHGHHGH;
@M02034:409:000000000-BFKT7:1:2101:15950:21646 1:N:0:34
AAAGTCGAGGTGCCTAAAGTGGCAACCCAGACTAAGACTCCGGTTGGT
+
BBCCCFBCCBBCGGGGGDGGGGGHHHHGGHHGHGB333BF32AEEE0A
@M02034:409:000000000-BFKT7:1:2101:22729:21651 1:N:0:34
AAAGTCGAGGTGCCTAAAGTGGCAACCCAGACTCAGAATAATGTTGGTGGTGTAGAGCTTCCTGTAGCCGCATGGCGTTCGTACTTAAATATGGAACTAACCATTCCAATTTTCGCTGTCTCTTATACACATCCCGAGCCCACGAGACCG
+
B@BBBFA3DAABGGGGGGGGFGGHHHHGGHHGHHHHHFGFBFGGHGH2AEAFCGHHHHHHHHHHHHHHHGFCGGGEEGGGGGGGGHHGHHGHHHGEFGHFHFGGHFHHHHHHHBEGGGGHHHHHHFFHFHHHHFFFDGGCGHGFGCGGGC
@M02034:409:000000000-BFKT7:1:2101:24615:21655 1:N:0:34
AAAGTCGAGGTGCCTAAAGTGGCAACCCAGACTGGGTGTCTGGTTGGTGGTGTAGAGCTTCCTGTAGCCGCATGGCGTTCGTACTTAAATATGGAACTAACCATTCCAATTTTCGCTGTCTCTTATACACATCTCCGAGCCCACGAGACC
+
AAAAABAADDAAGGGF4BGGGGGHFGGFGHHGHFFFABEGFHHGHGGGFGEGHFHHHHHGHFHHFGGFGGGGGEFGGGGG1EHHGHBBFGHHGHFFFHFEGHFGHHFGHHHHHHGGGGGGFFGHDGFHFFFFFGBGFC/@CGGG?D/DD?
@M02034:409:000000000-BFKT7:1:2101:24018:21656 1:N:0:34
AAAGTCGAGGTGCCTAAAGTGGCAACCCAGACTTCTCCT
+
CCCCCFBCCCBBGGGGGGGGGGGHHHHGGHHC35AD355
@M02034:409:000000000-BFKT7:1:2101:15961:21662 1:N:0:34
AAAGTCGAGGTGCCTAAAGTGGCAACCCAGACTAAGAATCAGGTTGGTGGTGTAGAGCTTCCTGTAGCCGCATGGCGTTCGTACTTAAATATGGAACTAACCATTCCAATTTTCGCTGTCTCTTATACACATCTCCGAGCCCACGAGACC
+
ABBBAFBADBAAGGGFGGGFGFAHGEHGGHHGHHHHHHGHGHHGGFGEFGEFGHHGHGHHHGHHGHHHGGGGGGGGFGGGGGBHHHHGHHHGHEFHHHGFHHGHHFHHHGHHHFFC?EGFHHFHFHHFGHHHHHHHDCDGGGEGC@GGGF
@M02034:409:000000000-BFKT7:1:2101:13091:21668 1:N:0:34
GCTCTTAAAGAGGAGAAAGGTCATGCCGCCTCGGGCTTCTAACTTTACTCAGTTCGTTCTCGTCGACAATGGCGGAACTGGCGACGTGACTGTCGCCCCAAGCAACCTGTCTCTTATACACATCTCCGAGCCCACGAGACCGTACTAGAT
+
BBB@BFFFFFFFGGGGGGGFGGHHGHHEEGGGGEFGGHHHFHGGHHHHHHGHGGFGEGHGGGGGGCGEEGHHGGGEGGHHHHGGGGG/FFFGHHGHGGGGDHFFCGGHHHHHFHHGHGHDH1FHFHGG@CCGG.<@CCDDEG.GGHH0C;
@M02034:409:000000000-BFKT7:1:2101:24262:21670 1:N:0:34
AAAGTCGAGGTGCCTAAAGTGGCAACCCAGACTCCGATGGAGGTTGGTGGTGTAGAGCTTCCTGTAGCCGCATGGCGTTCGTACTTAAATATGGAACTAACCATTCCAATTTTCGCTGTCTCTTATACACATCTCCGAGCCCACGAGACC
+
AAAAABAABDAABGGGGGGFGGGHHHHGGHHGHHHGGGFGHHGEGHCBFEBFGGHHGFGHHGHEFGHGFF?EFGHFEEGGFFHHHG4DHFHHGGGGCFFFGHGHHHFHFHHHHGEEEGDGGGHHHHFDBGFGHHD2C/CC@FEFGGGGGE
@M02034:409:000000000-BFKT7:1:2101:19847:21677 1:N:0:34
GCTCTTAAAGAGGAGAAAGGTCATGTTGTTGCGGGCTTCTAACTTTACTCAGTTCGTTCTCGTCGACAATGGCGGAACTGGCGACGTGACTGTCGCCCCAAGCAACCTGTCTCTTATACACATCTCCGAGCCCACGAGACCGTACTAGAT
+
CBBCCFFFFFFFGFGGGGGGGGFHHHHHGFHHGGGGGGHHHHHHHHGGHHHGGGHGFGHGHGEEE>EEEHGHHGGGGGHHHHEEEGEGGFHHHHGGFGG/BGEFFFACH2GHFHHFHHHHHHHHHHHGC@DGGGGGFGDAEC:GDEGHH;
@M02034:409:000000000-BFKT7:1:2101:7286:21679 1:N:0:34
GCTCTTAAAGAGGAGAAAGGTCATGGTGGGTCGGGCTTCTAACTTTACTCAGTTCGTTCTCGTCGACAATGGCGGAACTGGCGACGTGACTGTCGCCCCAAGCAACCTGTCTCTTATACACATCTCCGAGCCCACGAGACCGTACTAGA
+
CCCCCFFFFFFFGGGGGGGGGGHHHHGHGGGHGGGGGHHHHGHHHHHHHHHHHHHGGHHGHGGGGGGGGHHHHGGGGGHHHHEGGGFGHGGGHHGGGGFGDGGFHHHHGHHHGFHFHB=GHFHHFHFGGGGGGGEF-A?ACFAGDEHHH
@M02034:409:000000000-BFKT7:1:2101:5586:21680 1:N:0:34
AAAGTCGAGGTGCCTAAAGTGGCAACCCAGACTCAGAATGAGGTTGGTGGTGTAGAGCTTCCTGTAGCCGCATGGCGTTCGTACTTAAATATGGAGCTAACCATTCCAATTTTCGCTGTCTCTTATACACATCTCGAGCCCACGAGACCG
+
BBBBBFA>ADAAGGGGGGGGGGGHHHHGGHHGHHHHFFHHHGFEBFEEFGEFGHHFFFHHHHHHHHHHHEGFFGHGEEEGEEEHHHHHHHHHHHGFFHHGHHGHHHHHFGHHHHGDEGGFHHHHGHFHHFHGHHFFHGDCEEGGGGGGGG
@M02034:409:000000000-BFKT7:1:2101:28082:21681 1:N:0:34
AAAGTCGAGGTGCCTAAAGTGGCAACCCAGACTTGTACGCATGTTGGTGGTGTAGAGCTTCCTGTAGCCGCATGGCGTTCGTACTTAAATATGGAACTAACCATTCCAATTTTCGCTGTCTCTTATACACATCTCCGAGCCCACGAGACC
+
AABBAFBBBBABFGGFGGGFGFGFHHHFGHHGHHHFFGHGFFGGHHHEFGEFCFHHHHHHGHHHHHHGFEFGGGHFGGGGGGHHHHGBHHGHHHHHGGGFHHHFHHGHFGGHHHGGGGGFHHHHHGFGDHFHGHFGG??CGGHGCGCGGF
@M02034:409:000000000-BFKT7:1:2101:13817:21682 1:N:0:34
AAAGTCGAGGTGCCTAAAGTGGCAACCCAGACTCAGAAGAATGTTGGTGG
+
CCCBCFCCCCBCGGGGGGGGGGGHHHHGGHHGHHHHHHHHHHHHHHA2FE
@M02034:409:000000000-BFKT7:1:2101:13098:21686 1:N:0:34
GCTCTTAAAGAGGAGAAAGGTCATGCCGCCTCGGGCTTCTAACTTTACTCAGTTCGTTCTCGTCGACAATGGCGGAACTGGCGACGTGACTGTCGCCCCAAGCAACCTGTCTCTTATACACATCTCCGAGCCCACGAGACCGTACTAGAT
+
CCCCCFFFFFFFGGGGGGGGGGHHHHHGGGGGGGGGGHHHHHHHHHHHHHHHHHHFFHHGHGFGGGGGGHHHHGGGGGHHHGGGGGGGHGHHHHFGGGGAFGECGHHGHGHHHHHHHHHHHHHHHHGG@@CGGHGFGFGDGGAGGHEFHG
@M02034:409:000000000-BFKT7:1:2101:18127:21688 1:N:0:34
GCTCTTAAAGAGGAGAAAGGTCATGGGGGTTAGGGCTTCTAACTTTACTCAGTTCGTTCTCTCGACAATGGCGGAACTGGCGACGTGACTGTCGCCCCAAGCAACCTGTCTCTTATACACATCTCCGAGCCCACGAGACCGTACTAGA
+
BBBBBFFFFFFFGCFFCAFCFGGHHHGGGEGHFHHHGGHHHHHHHHHGHHHHHHDFEGHGHHHGBFGGGHFFEGE?EHHHHEEEEEGCFHH?GFGDEGDGFACCGGGH>?GGFHHG2@FF2FFHFHGGD?DEHGGC@AAFCDHCEF0:
@M02034:409:000000000-BFKT7:1:2101:11526:21696 1:N:0:34
AAAGTCGAGGTGCCTAAAGTGGCAACCCAGACTTGTGGGGGGGTTGGTGGTGTAGAGCTTCCTGTAGCCGCATGGCGTTCGTACTTAAATATGGAACTAACCATTCCAATTTTCGCTGTCTCTTATACACATCTCCGAGCCCACGAGACC
+
BBBBBFBADDABGGGBGGGGGGGHHHHGGGHGHHHDGGCGGGGGCGDAEDDCEFGFGFFFBFFGGGGFFGGAFDFAFDFED9;EEFFBFFFFFF//;FFFFFF9BBB9FBFFFFFDD..BFFFFBB/FF/9FFF9/D;DFFEFFCBCFFE
@M02034:409:000000000-BFKT7:1:2101:12076:21699 1:N:0:34
GCTCTTAAAGAGGAGAAAGGTCATGGGGGGGTGTGCTTCTAACTTTACTCAGTTCGTTCTCGTCGACAATGGCGGAACTGGCGACGTGACTGTCGCCCCAAGCAACCTGTCTCTTATACACATCTCCGAGCCCACGAGACCGTACTAGAT
+
BBBBBFFFFFFBAFEFGGGGGGHHHGHGGGGGGGGHHHHGFGHHHGHHFHFC;GHFDFGGGECDDBG?BFFGBBD;@BFFF?BDDDBDEEFFFFFEFFFFDE?.BFFFFFFFFFFFFFFFFFFFFFFFCFFFFFFFFFFFA9DEFE/;F;
@M02034:409:000000000-BFKT7:1:2101:22373:21701 1:N:0:34
GCTCTTAAAGAGGAGAAAGGTCATGGTTGTGCATGCTTCTAACTTTACTCAGTTCGTTCTCGTCGACAATGGCGGAACTGGCGACGTGACTGTCGCCCCAAGCAACCTGTCTCTTATACACATCTCCGAGCCCACGAGACCGTACTAGAT
+
CCCCCFFFFFFFGGGGGGGGGGHHHHHHGEGHHHHHHHHHHHHHHHHHHHHHHHHGEHHGHGFFGEFGGHHHHGGGGGHHHHGGGGEGHGHHHHGGGGGGGHGHHGHHHHGHHFHHHHHGHGFGHHFG@CCGGHGFGCDGGGGHGHHFFD
@M02034:409:000000000-BFKT7:1:2101:27478:21701 1:N:0:34
GCTCTTAAAGAGGAGAAAGGTCATGACTGTTCCTGCTTCTAACTTTACTCAGTTCGTTCTCGTCGACAATGGCGGAACTGGCGACGTGACTGTCGCCCCAAGCAACCTGTCTCTTATACACATCTCCGAGCCCACGAGACCGTACTAGA
+
CCCCCFFFFFFFGGGGGGGGGGHHHHHHHHHGHHHHHHHGHHHHHHHHHHHHHHHGFHHGHFFEGEEECHHHHGGGGGHHHHGGCCGGHGGHHHGFEFGEGFFHHHHHHGGHHHHHHHGDB@FCGHHGC?CGGHGGGGFDGF?C.<GFF
@M02034:409:000000000-BFKT7:1:2101:16642:21703 1:N:0:34
GCTCTTAAAGAGGAGAAAGGTCATGTCGTTTTGTGCTTCTAACTTTACTCAGTTCGTTCTCGTCGACAATGGCGGAACTGGCGACGTGACTGTCGCCCCAAGCAACCTGTCTCTTATACACATCTCCGAGCCCACGAGACCGTACTAGA
+
CCCCCFFFFFFFGGGGGGGGGGFHHGHH2AFEHGHHHHHHHHHHHHHHHHHHHHHGEHHGHGGGGGGGGHHHHGGGGGHHGGGGGGEGHGFHHHGHFGFGGHGFHGFHHHHHHHHFHHHHHGHHHHEFCCGGGHGDCGGGGG.GEEBGH
@M02034:409:000000000-BFKT7:1:2101:15811:21708 1:N:0:34
AAAGTCGAGGTGCCTAAAGTGGCAACCCAGACTACGGAGAAGGTTGGTGGTGTAGAGCTTCCTGTAGCCGCATGGCGTTCGTACTTAAATATGGAACTAACCATTCCAATTTTCGCTGTCTCTTATACACATCTCCGAGCCCACGAGACC
+
BBCCBFBBCCACGGGGFGGGGGGGHHHGGHHGHHHGGGGGHHHHHHGGFDGFFGHFGGHHGHHHHFHFFEGEGEHFGFGGFEGHHHHHHHHGHHDGHHHGEGBGHGHGHHHHHHGGGGEHHHHGHFGHGHHHHHGBE@CGGGHGGGGGGE
@M02034:409:000000000-BFKT7:1:2101:26692:21708 1:N:0:34
GATCTTAAAGAGGAGCAAGGTCATGATGCAG
+
A1A11@DDF1DFGB11F1FFGGHHHHH3AGE
@M02034:409:000000000-BFKT7:1:2101:7372:21722 1:N:0:34
AAAGTCGAGGTGCCTAAAGTGGCAACCCAGACTAATAATAAGGTTGGTGGTGTAGAGCTTCCTGTAGCCGCATGGCGTTCGTACTTAAATATGGAACTAACCATTCCAATTTTCGCTGTCTCTTATACACATCTCCGAGCCCACGAGACC
+
AABABFABBBAAGGGGGGGGGGGHHHHGGHHGHHHHHHHHHHHFGHGFFGEFHHHHHHHHHHHHHHHHHGGGGGHHGGGGGGHHGHHHHHGHHHHGGHGHHHGHHHHHHHHHHHGGGGGFHGHHHHGHFHHHHHGFGGGGGGHGGGGGGF
@M02034:409:000000000-BFKT7:1:2101:24819:21729 1:N:0:34
AAAGTCGAGGTGCCTAAAGTGGCAACCCAGACTAATGCTATGGTTGGTGGTGTAGAGCTTCCTGTAGCCGCATGGCGTTCGTACTTAAATATGGAACTAACCATTCCAATTTTCGCTGTCTCTTATACACATCTCCGAGCCCACGAGACC
+
CCCCCFBBCCABGGGGGFGFGGGHHHHGGHHGHFHHHHHHHHHHHGGGFGEGHHHHHHHHHHHHGHHHHGGGGGHHGGGGGGHHHHGHHHGHHHFHGHGHHHGHHHFHHHHHHHGGGGGHGGHHFHFHFGHHHHFGGGFCCGHGGGGGGE
@M02034:409:000000000-BFKT7:1:2101:6866:21729 1:N:0:34
GCTCTTAAAGAGGAGAAAGGTCATGACTGTGTCGGCTTCTAACTTTACTCAGTTCGTTCTCGTCGACAATGGCGGAACTGGCGACGTGACTGTCGCCCCAAGCAACCTGTCTCTTATACACATCTCCGAGCCCACGAGACCGTACTAGA
+
CCCCCFFFFFFFGGGGGGGGGGGHHHHHHHHHHGGGGEHHFHHHHHHFHGFHHHGGFFGFHGGDEFEEEHGGBEGE/EHFGAEEEEEEGCGFGHGEE/EFGFCCGHFHFHCHEHHGG@FFF22<D2GFCDCGGHGGGFDDCC<CDG<=F
@M02034:409:000000000-BFKT7:1:2101:18621:21732 1:N:0:34
AAAGTCGAGGTGCCTAAAGTGGCAACCCAGACTAATATGACGGTTGGTGGTGTAGAGCTTCCTGTAGCCGCATGGCGTTCGTACTTAAATATGGAACTAACCATTCCAATTTTCGCTGTCTCTTATACACATCTCCGAGCCCACGAGACC
+
BBBBBFBBBBBBFGGGGFGGGGGHHHHGGHHGHHBGHHHHFGGFGGG1FAFFHFG5F5EGGCGHHHHFBEGCGGGA?EGFEFGHHHHHB@GGF@3BFGFGC03FD4FDGGEGHFGGGEEGDGFD3GGGHGFGHBDFDCCFCGHFGGCDGF
@M02034:409:000000000-BFKT7:1:2101:24646:21733 1:N:0:34
GCTCTTAAAGAGGAGAAAGGTCATGGCTCGGTGTGCTTCTAACTTTACTCAGTTCGTTCTCGTCGACAATGGCGGAACTGGCGACGTGACTGTCGCCCCAAGCAACCTGTCTCTTATACACATCTCCGAGCCCACG
+
CCCCCFFFFFFFGGGGGGGGGGHHHGHHHGGEEGEEHHGHHHHHHFHEHHHHHHHGEGFFHGGGGGGGGHHHGFG??FHFHEGEE/>/GFGFGHGHGGGGGHGGCGHHCGFHBGHGHDF2GFG1F1DA@@FFG..>
@M02034:409:000000000-BFKT7:1:2101:17714:21742 1:N:0:34
GCTCTTAAAGAGGAGAAAGGTCATGCCTCATCCGGCTTCTAACTTTACTCAGTTCGTTCTCGTCGACAATGGCGGAACTGGCGACGTGACTGTCGCCCCAAGCAACCTGTCTCTTATACACATCTCCGAGCCCACGAGACCGTACTAGA
+
CCCCCFFFFFFFGFEGGGGGGGFHHFHHHHHHHGGGGGHHHHHHHHHHHHHHGHHGGHHGHFFEGFGGGHHHHGGGGGHHFFEEGGEGHGHHHHGEEGFGGHGFFGGHHFHHGHHEHG2FFHHFHHGG@FGFGEGDCFDDA<<CDHHGH
@M02034:409:000000000-BFKT7:1:2101:15577:21745 1:N:0:34
AAAGTCGAGGTGCCTAAAGTGGCAACCCAGACTGTTGGTGGTGTTGCGCTTCCTGTAGCCGCATGGCGTTCGTACTTAAATATGGAACTAACCATTCCAATTTTCGCTGTCTCTTATACACATCTCCGAGCCCACGAGACCGTACTAGAT
+
BBBCAFCBCCBBGGGGGGGGGGGHHHHGGHHGHHHHHHGGGGGHGHHGGGGGHHHHHHGHGGEEGHHGEFGGEGHHHHHHHGHHHFGHHHHHHHHHHHHHHHHHHGGGGGGHHHHHHHHGHHHHHHFGGGGGGHGGDGGGGGGHGHHHHH
@M02034:409:000000000-BFKT7:1:2101:22995:21746 1:N:0:34
GCTCTTAAAGAGGAGAAAGGTCATGGTGGGTGGTGCTTCTAACTTTACTCAGTTCGTTCTCGTCGACAATGGCGGAACTGGCGACGTGACTGTCGCCCCAAGCAACCTGTCTCTTATACACCT
+
1>>>ABDFFFBF11AGGGGGFGFDEB11AE0BE0AEDFBFF2FDGBF1F11BGFAFE0AFHCFEEGE/>FDE>FG/E@H1GA@>>E>EC/21GEFHG/BF?<A00FGC0G1?2>G>FG2G10@
@M02034:409:000000000-BFKT7:1:2101:25831:21749 1:N:0:34
GCTCTTAAAGAGGAGAAAGGTCATGGGTCCTTCGGCTTCTAACTTTACTCAGTTCGTTCTCGTCGACAATGGCGGAACTGGCGACGTGACTGTCGCCCCAAGCAACCTGTCTCTTATACACATCTCCGAGCCCACGAGAC
+
AABBBFFFFFFFAGGGFGGGGGHHH4FG44B5BGFGGGHHHFHFHHHHGHHHHHHGEHHGFGFFGEFAAFGHHGGGGGHFHHGFE/EEHGHEEGGGFGG?F/CGGHHHHHHHHHHHHHGHGHHFHHBA/C@GGEGD@DDD
@M02034:409:000000000-BFKT7:1:2101:15557:21750 1:N:0:34
AAAGTCGAGGTGCCTAAAGTGGCAACCCAGACTGTTGGTGGTGTTGCGCTTCCTGTAGCCGCATTGCGTTCGTACTTAAATATGGAACTAACCATTCCAATTTTCGCTGTCTCTTATACACCTCTCCG
+
>1>>1BA1AAA>FFGA1ABFGGFHGHGGGH0ABBBFHHEFFGFA/B1EE/FFHFBBFGFHFGFF/F1/EEFEEFGHGGG1BBDBGDFBBBGHHFHHFBFGGHHHHGGF/E1BFFG1GHFFB0BBGGG<
@M02034:409:000000000-BFKT7:1:2101:17174:21750 1:N:0:34
AAAGTCGAGGTGCCTAAAGTGGCAACCCAGACTACTACTACGGTTGGTGGTGTAGAGCTTCCTGTAGCCGCATGGCGTTCGTACTTAAATATGGAACTAACCATTCCAATTTTCGCTGTCTCTTATACACATCTCCGAGCCCACGAGACC
+
AACCBFBBCCABGGGGGGGGGGGHHHHGGHHGHHHHHHHHHGGFFGGEFGEFGHHHHHHHHHHHHHHHGGGGGGHHGGGGGGHHHHHHHHHHHHFFHHHHHHHGHHHHHHHHHHGGGGGGHGHHHHGHGHHHHHHFGGGGGGHGGGGGGG
@M02034:409:000000000-BFKT7:1:2101:20027:21751 1:N:0:34
GCTCTTAAAGAGGAGAAAGGTCATGGTTAGGCAGGCTTCTAACTTTACTCAGTTCGTTCTCGTCGACAATGGCGGAACTGGCGACGTGACTGTCGCCCCAAGCAACCTGTCTCTTATACACATCTCC
+
BBBABFFFFFFF4CACFGFGBFFBGHHHGAFGFGGDCHHHHGBDGHF5FFFGGHHFGGGG5FF?EEEFEGHGFFGEE?G3FCEGGC>?GEGFFHEEAEEE/FC2BC0CGHFFHFFBHHHHGFFHF>F
@M02034:409:000000000-BFKT7:1:2101:22594:21751 1:N:0:34
GCTCTTAAAGAGGAGAAAGGTCATGCCGACGCCGGCTTCTAACTTTACTCAGTTCGTTCTCGTCGACAATGGCGGAACTGGCGACGTGACTGTCGCCCCAAGCAACCTGTCTCTTATACACATCTCCGAGCCCACGAGACCGTACTAGAT
+
BABCCFFFFFFFGGEFGGGGGGFHGGGAEAFEGGGGGGHHHHGHHFHFHHHHDGHGEHGGGFFEE>EEGHHHHGGGGGFGHGEC?B>AGFHHHFFGADDDDEFFHGHHFHFHFFGHHHHFHFBHFBFDAACGGHC<<AD?EFFH.GGG99
@M02034:409:000000000-BFKT7:1:2101:18689:21752 1:N:0:34
GCTCTTAAAGAGGAGAAAGGTCATGAGTCATAAGGCTTCTAACTTTACTCAGTTCGTTCTCGTCGACAATGGCGGAACTGGCGACGTGACTGTCGCCCCAAGCAACCTGTCTCTTATACACATCTCCGAGCCCACGAGACCGTACTAGAT
+
BBBBBFF@FFFFGFGFGGGGGGHHGHHFHHHHHHHHHHHHHHHHHHGHHHHHHHHGGHHGHGFEGEGGGHGHGGGGGGHHHHGGCGGGHGHGHHGHGGGGGHGHGHHHHGHHHHHHHHGHHHGGHHHFCCGGGGGD-CEGGGDHGHHHH=
@M02034:409:000000000-BFKT7:1:2101:9938:21753 1:N:0:34
GCTCTTAAAGAGGAGAAAGGTCATGCCGATGAAGGCTTCTAACTTTACTCAGTTCGTTCTCGTCGACAATGGCGGAACTGGCGACGTGACTGTCGCCCCAAGCAACCTGTCTCTTATACACATCTCCGAGCCCACGAGACCGTACTAGAT
+
CCCCCFFFFFFFGGGGGGGGGGHHHHHGGGGHHHHHHHHHHHHHHHHHHHHHHHHFFHHGHGFEGEGGGHHHHGGGGGHHHHGGGGGGHGHHHHGHGGGGGHGFHHHHHHHHHHHHHHGFHGHHHGHGCGGGGHGDGGGGGGDHGHHHHD
@M02034:409:000000000-BFKT7:1:2101:25854:21755 1:N:0:34
GCTCTTAAAGAGGAGAAAGGTCATGGGTGCTTCGGCTTCTAACTTTACTCAGTTCGTTCTCGTCGACAATGGCGGAACTGGCGACGTGACTGTCGCCCCAAGCAACCTGTCTCTTATACAAATCTCCGAG
+
1>>AAF@B@D1BCGEGBA1BBGFAFFGGEEFBEEG?C?FHBGDHF2FGB111BGFGGGHE2BA/EEEC/FFB0EE?/>GGB/>>>E/EE/FFE1?/<E/?/?/BBBBFGHFHFDG1@2@21@<@FDD//<
@M02034:409:000000000-BFKT7:1:2101:25411:21760 1:N:0:34
GCTCTTAAAGAGGAGAAAGGTCATGACTAAGTTGGCTTCTAACTTTACTCAGTTCGTTCTCGTCGACAATGGCGGAACTGGCGACGTGACTGTCGCCCCAAGCAACCTGTCTCTTATACACATCTCCGAGCCCACGAGACCGTACTAG
+
CCCCCFFFFFFFGGGGGGGGGGHHHHHHHHHHGHHHHHHHHHHHHHHHHHHGGHHGFGGGHGFEGEFFGGHHHGGGGGHGHFEGFGFGHGHHHGFFFGGGGGFFGFFHHHHHHHHHHHHGHHHFHHHDCDGGEEGD@DA.FGGHGHHH
@M02034:409:000000000-BFKT7:1:2101:24383:21761 1:N:0:34
AAAGTCGAGGTGCCTAAAGTGGCAACCCAGACTAAGAAGAAGGTTGGTGGTGTAGAGCTTCCTGTAGCCGCATGGCGTTCGTACTTAAATATGGAACTAACCATTCCAATTTTCGCTGTCTCTTATACACATCTCCGAGCCCACGAGACC
+
ABBB3DABBBABGGGG4GGGGGGHHHHGGHGFHHHHGDGHHHHHFHGEFGEGHFHFHHHHHHHHHEGGGEGGGGHHGGGGGEHHHHHHHHHHHHFFHHHHHHFHHHHHHHHHHHGGGGGGHHHGDGGFFGGHHHHDECDDGGHGCCCGGG
@M02034:409:000000000-BFKT7:1:2101:26383:21763 1:N:0:34
AAAGTCGAGGTGCCTAAAGTGGCAACCCAGACTAGTAGTACGGTTGGTGGTGTAGAGCTTCCTGTAGCCGCATGGCGTTCGTACTTAAATATGGAACTAACCATTCCAATTTTCGCTGTCTCTTATACACATCTCCGAGCCCACGAGACC
+
BBCCCFCCDDAAGGGGGGGGGGGGFGGEGHHGHHHHFFFGHGGGGGGGFGEFHFHEGGHHHHHGFFGDFEEEEGHGGEGGGGHHHHHHHHHHHHGEHHHGGHFHHGFGGGHHH4EAFGGDGHGHFGFGBFHHGFF2F?CCBFCC?CFDGE
@M02034:409:000000000-BFKT7:1:2101:15453:21764 1:N:0:34
AAAGTCGAGGTGCCTAAAGTGGCAACCCAGACTACTACGCAGGTTG
+
BBBBBFBBBBABGGGGGGGGGGGHHHHGGHHGH3GEGF?AAEEGGG
@M02034:409:000000000-BFKT7:1:2101:8662:21768 1:N:0:34
AAAGTCGAGGTGCCTAAAGTGGCAACCCAGACTGATAATAAGGTAGAGGTTCCTGTAGCTGCATGGGGTTCGTACTTAACTATG
+
AAAB>DAABDABGGGGGGGFGFFHHHHGGHHGH33DFG5GGFHA5B5D2AB3B5F55555AF3ABA111ABAE21?D555D555
@M02034:409:000000000-BFKT7:1:2101:20021:21770 1:N:0:34
GCTCTTAAAGAGGAGAAAGGTCATGGTTAGGCAGGCTTCTAACTTTACTCAGTTCGTTCTCGTCGACAATGGCGGAACTGGCGACGTGACTGTCGCCCCAAGCAACCTGTCTCTTATACACATCTCCGAGCCCACGAGACCGTACTAGAT
+
CCCCCFFFFFFFGGEGFGGGFGFHHHHHHHHHHGGGHHHHHHGHHHHHHHHHHHHFEHGGHFBEFEGFFHGHFEGEFGHHHHEEEGEFHFHHHHFE<EEEFC?GGFBCHD2FHFHEFHBFHFHE2FFGC@CFFGG@CDDAAFDCDHHHH=
@M02034:409:000000000-BFKT7:1:2101:22741:21773 1:N:0:34
AAAGTCGAGGTGTCTAAAGTGGCAACCCAGACTCATCATTGTGTTGGTGGTGTAGAGCTTCCTGTAGCCGCATGGCGTTCGTACTTAAATATGGAACTAACCATTCCAATTTTCGCTGTCTCTTATACACATCTCCGAGCCCACGAGACC
+
AABB>DAAD?AAGGGGGGGEGGGHGHGFGEAFGHGHHHGHEGFHHHEABEAFHFFFHEFHHGHGAGGFGECEEFHGE1FGGE?FGGFDGFGHHHBFHHHHGFFGFHHDBG3FHFGGGCEFHHGFFGHFFFHHHGHF?@/CGCCADG//AF
@M02034:409:000000000-BFKT7:1:2101:24400:21777 1:N:0:34
AAAGTCGAGGTGCCTAAAGTGGCAACCCAGACTGCGAAGAAGGTTGGTGGTGTAGAGCTTCCTGTAGCCGCATGGCGTTCGTACTTAAATATGGAACTAACCATTCCAATTTTCGCTGTCTCTTATACACATCTCCGAGCCCACGAGAC
+
AAB3>FABBD>AGGGGGGG6FFFGHHHGGHHGH33BEGG2FGGFFCEEFGBBFGHFHFHHHBFFFGHHHFEEGFHFEFGEEE2FGGDDFG@FGHFFF3BBFGHEGH4?GGGHHHGEE/CFHHHHHHFGDGGEFD@F?BCBCFHE@CF<E
@M02034:409:000000000-BFKT7:1:2101:19382:21779 1:N:0:34
AAAGTCGAGGTGCCTAAAGTGGCAACCCAGACTGATAAGTCTGTTGGTGGTGTAGAGCTTCCTGTAGCCGCATGGCGTTCGTACTTAAATATGGAACTAACCATTCCAATTTTCGCTGTCTCTTATACACATCTCCGAGCCCACGAGACC
+
CCCCCFBCCCBBFGGGGGGGGGGGGHHGGHHGHHHHHHHGGHHHHHHEFGEFGHHEHHHHHHHHHHHGHGGFGGHHGGGGGGHHHGGHHHGHHH3FFGFHHHHHHHGHHHHHHHGGGGGGHGHHHHHHHHGHHFFGGCGGCGHGGGGGGG
@M02034:409:000000000-BFKT7:1:2101:22908:21791 1:N:0:34
AAAGTCGAGGTGCCTAAAGTGGCAACCCAGACTAAGACGCAGGTTGGTGGTGTAGAGCTTCCTGTAGCCGCATGGCGT
+
CCCCCFBCCCAAGGGGGGGGGGGHHHHGGHA2B3BB3BEA2AEGFHCAF1FFA3F5BD3FBGFEA5A531E0BEG?/?
@M02034:409:000000000-BFKT7:1:2101:22746:21791 1:N:0:34
AAAGTCGAGGTGTCTAAAGTGGCAACCCAGACTCATCATTGTGTTGGTGGTGTAGAGCTTCCTGTAGCCGCATGGCGTTCGTACTTAAATATGGAACTAACCATTCCAATTTTCGCTGTCTCTTATACACATCTCCGAGCCCACGAGACC
+
AAA3AFBBBBAAGGGGGGGGGGGHHHFGGHHGHHHHHHHHHHHHHHHGGGEFGHHHHHHHHHHHHHHHHGFGGGHHGEGGGGHHHHHGHHFHHHGHHHGHHHHHFHGHGHGHHHGGGGGHHHHHFHFHGHGHHHGFGGCFFGHGGGGDGG
@M02034:409:000000000-BFKT7:1:2101:18831:21792 1:N:0:34
AAAGTCGAGGTGCCTAAAGTGGCAACCCAGACTCAGCAGGAGGTTGGTGGTGTAGAGCTTCCTGTAGCCGCATGGCGTTCGTACTTAAATATGGAACTAACCATTCCAATTTTCGCTGTCTCTTATACACATCTCCGAGCCCACGAGACC
+
BBCCBFBCCCABGGGGGGGGGGGHHHHGGHHGHHGHHHHHFFFEHHGFFGEFHHHHHHHHHHHHHHHHHGGGGGHHGGGGGGHHHHHGHHGHHHGFGHHHHGHHHFFHHHHHHHGGGGGHGHHHHHHHGHHGHHHFG?FGGGHGGGGGGF
@M02034:409:000000000-BFKT7:1:2101:27882:21794 1:N:0:34
GCTCTTAAAGAGGAGAAAGGTCATGTGTCCGCGTGCTTCTAACTTTACTCAGTTCGTTCTCGTCGACAATGGCGGAACTGGCGACGTGACTGTCGCCCCAAGCAACCTGTCTCTTATACACATCTCCGAGCCCACGAGACCGTACTAGAT
+
CCCCCFFFFFFFGGGFGGGGFGFHHHHHHHGGGFGGGHHHHGHHHHHHHHHGHHHFFHGGHFFEGEEFFHGHHGGFGEHHHGEEGGGGHFHHHHFGEECFGHFFFFCHHGHHHHHGHHHHHHG<GFFECFCGFAG@@@EDGDAGGEHFC:
@M02034:409:000000000-BFKT7:1:2101:3721:21801 1:N:0:34
GCTCTTAAAGAGGAGAAAGGTCATGGTGAAGCGGGCTTCTAACTTTACTCAGTTCGTTCTCGTCGACAATGGCGGAACTGGCGACGTGACTGTCGCCCCAAGCAACCTGTCTCTTATACACATCTCCGAGCCCACGAGACCGTACTAGAT
+
ABCCCFFFFFFFGGGAFGGGGGGHHHGHHHHHGGGGGHHHHHHHHHHHHHHHHHHGGHHGHFFEGFEEGHGFGGGEFGHHHHEEGGEGHGHHHHGHGDGGGGF2FGHHHHGHHHHHGF==GGGGHHHGCCGGGGGGGGGGGGAHGHHHHC
@M02034:409:000000000-BFKT7:1:2101:21025:21802 1:N:0:34
AAAGTCGAGGTGCCTAAAGTGGCAACCCAGACTCCGACTCAGGTTGGTGGTGTAGAGCTTCCTGTAGCCGCATGGCGTTCGTACTTAAATATGGAACTAACCATTCCAATTTTCGCTGTCTCTTATACACATCTCCGAGCCCACGAGACC
+
BBBBBFBBBBABCGGGGFGFGGGFFDHGEGGGHGHECGEEHFFEGHGEFEEFGEEDGBGHHFHHHHHHHGGCEGHHGGGGG12AGGEFHHHHHFDGFHHHHHFFHGHGFFFHHFF?FEAD?GFGFGFHGFBCGHGFC/BBCGFED<</.<
@M02034:409:000000000-BFKT7:1:2101:8842:21814 1:N:0:34
AAAGTCGAGGTGCCTAAAGTGGCAACCCAGACTGGGGATGGGGTTGGTGGTGTAGAGCTTCCTGTAGCCGCATGGCGTTCGTACTTAAATATGGAACTAACCATTCCAATTTTCGCTGTCTCTTATACACATCTCCGAGCCCACGAGACC
+
BBBBAFBBBBAAGGGGGGGFGGGHHHHGGHGGHHHHGGGGGHGEEGGAFEEFBFHFGFHHHHHHGFHGHFFGGGHHEGGGFEGHHHHGHHGHGHFFFHFFHHGHHHGHHHHHHGFGGGGHGHHHGHGHFHHHHHHHGFGDGGFGGGGGGE
@M02034:409:000000000-BFKT7:1:2101:15208:21817 1:N:0:34
AAAGTCGAGGTGCCTAAAGTGGCAACCCAGACTTCTGGTGGTATTCGGCTTGCTGA
+
BCCCBFCCCCCCGGGGGGGGGGGHHHHGGHHGHC5A53BG2A5555BF22A015B5
@M02034:409:000000000-BFKT7:1:2101:26681:21819 1:N:0:34
AAAGTCGAGGTGCCTAACGTGGCAACCCAGACTATGCCGGGGGTTGGTGGTGTAGAGCTTCCTGTAGCCGCATGGTGTTCGTACTTAAATATGGAACTAACCATTCCAATTTTCGCT
+
AABBAFAABBBBGGGGG4EFGGEBCFGAFFEGHHHGH3A?EGG>0E@>?1BC?GHEE4FF3F3FBBF43?E>EEC3B?EGE<0?FFGG344GGH11FFBC101BD2>>>FFGH2@/D
@M02034:409:000000000-BFKT7:1:2101:18864:21824 1:N:0:34
GCTCTTAAAGAGGAGAAAGGTCATGGCTACTCCGGCTTCTAACTTTACTCAGTTCGTTCTCGTCGACAATGGCGGAACTGGCGACGTGACTGTCGCCCCAAGCAACCTGTCTCTTATACACATCTCCGAGCCCACGAGACCGTACTAGAT
+
CCCCCFFFFFFFGGGEGGGGGGHHHHHHFGHHHGGGGGHHHHHHHHHHHHHHHHHGGHHGHGFGGGGGGHHHHGGGGGHHHGGGGGGGHGHHHHGFGGGGGHGFGGHHHHHFHHHGFEHBH2@FFGFD@CGGGAFC@FGGGGFEGHHHB=
@M02034:409:000000000-BFKT7:1:2101:13150:21824 1:N:0:34
GCTCTTAAAGAGGAGAAAGGTCATGACTTGTCGGGCTTCTAACTTTACTCAGTTCGTTCTCGTCGACAATGGCGGAACTGGCGACGTGACTGTCGCCCCAAGCAACCTGTCTCTTATACACATCTCCGAGCCCACGAGACCGTACTAGAT
+
BBBBBFFFFFFFGGGGGCGGGGHHHHHHHHHHGGGGGHHHHHHHHHHHHHHHHHHGEHHGHFFFGCGGGHHHHGGCFGHHHHGGGGGGHGHHHHGGGGGDDHGHGFHHFGHHHHHHHHFHHHHHHHHGC@CGGHGDGGFGGGGGGEFD0C
@M02034:409:000000000-BFKT7:1:2101:6471:21827 1:N:0:34
AAAGTCGAGGTGCCTAAAGTGGCAACCCAGACTAATACTCAGGTTGGTGGTGTAGAGCTTCCTGTAGCCGCATGGCGTTCGTACTTAAATATGGAACTAACCATTCCAATTTTCGCTGTCTCTTATACACATCTCCGAGCCCACGAGACC
+
CCBCCFCCCCAAGGGGGGGGGFGGHHHGGHHGHHHHHHHHHHGHHHGEFGBFGHHHHHHHHHHHHHHHHGCGGGHHGGGGGFHHHHGFHHHHHHFHGHHHHHHHHHGHGHHHHHGGGGFGHHHHGHHGHHHHHHGFGGGGGGHGGGCGGE
@M02034:409:000000000-BFKT7:1:2101:20294:21831 1:N:0:34
GCTCTTAAAGAGGAGAAAGGTCATGTCTCGTCCGGCTTCTAACTTTACTCAGTTCGTTCTCGTCGACAATGGCGGAACTGGCGACGTGACTGTCGCCCCAAGCA
+
BBBBBFFFFFFFGGGGGGGGGGHHHHHHGHGGG22AEEFDAFGHHGHGFDGGHFHCAEBFHFF1EG?D?GFEGEF/>/GGF1@>>EEFFAF33?F/EADG?//B
@M02034:409:000000000-BFKT7:1:2101:23631:21833 1:N:0:34
AAAGTCGAGGTGCCTAAAGTGGCAACCCAGACTCAGAATAATGTTGGTGGTGTAGAGCTTCCTGTAGCCGCATGGCGTTCGTACTTAAATATGGAACTAACCATTCCAATTTTCGCTGTCTCTTATACACATCTCCGAGCCCACGAGACC
+
33AA>5AAD@AAGFG5F4GBFDA4AGEEFHDFFFFGHHHHHHGHHHHGFDEFFFGGHHGHHHHGGGHHFEEEGGHFGEGGGEFGHHFFFHBHFHGD3FD3FGEHHGHDGHGHHHGGFGGBGFFH4FFFFGGFHHGHDCGDGGHCCDGGDF
@M02034:409:000000000-BFKT7:1:2101:25473:21833 1:N:0:34
GCTCTTAAAGAGGAGAAAGGTCATGGGTGTGGGGGCTTCTAACTTTACTCAGTTCGTTCTCGTCGACAATGGCGGAACTGGCGACGTGACTGTCGCCCCGAGCAACCTGTCTCTTATACACATCTCCGAGCCCACGAGACCGTACTAG
+
CCCCCFFFFFFFGGGGGGGGGGHHHGEGGGGGGGGGGGHHHHHHHHHHHHHHHHHGGHGGHGGFGGGGGHHFGGGEEGHHHFEEEEGGHGHHHHGHGGG?DB@@GHHHAHFHFHHGHGGHGBC1FDFA@CGGFEFF-<CEGGDHGHHG
@M02034:409:000000000-BFKT7:1:2101:24184:21834 1:N:0:34
AAAGTCGAGGTGCCTAAAGTGGCAACCCAGACTGATAATCGGGTTGGTGGTGTAGAGCTTCCTGTAGCCGCATGGCGTTCGTACTTAAATATGGAACTAACCATTCCAATTTTCGCTGTCTCTTATACACATCTCCGAGCCCACGAGACC
+
ABBBAFBBBCABGGGGGGGGGGGHHHHGGHHGHHHHHHHHGGGHFGGGFGEFGGHHHHHHGGHFGHHGHGGGGGHHGGGGGGHHHHHFHHHHHHFHFHHHHHHHHHGHHHHHHHGGGGFHHHHHHHHGGHHHHHHHECGGGGHGGGGGDF
@M02034:409:000000000-BFKT7:1:2101:24165:21838 1:N:0:34
AAAGTCGAGGTGCCTAAAGTGGCAACCCAGACTGATAATCGGGTTGGTGGTGTAGAGCTTCCTGTAGCCGCATGGCGTTCGTACTTAAATATGGAACTAACCATTCCAATTTTCGCTGTCTCTTATACACATCTCCGAGCCCACGAGACC
+
3>>>>DAADBAAGFGFG4FFFFGHHHHGGHHGHHHHHGHHFGGEFEFEFEBFHHHGGHHHHHHFE5FFGEGGGDFHGGGGGGHFHGFFFGHHHHFFFHHHHGFGFHFHBGHHHHGGEEEFGHHHHHFHFFHHHHH2D@CGGFHG?D@DFA
@M02034:409:000000000-BFKT7:1:2101:13015:21838 1:N:0:34
GCTCTTAAAGAGGAGAAAGGTCATGGGGGGGAGGGCTTCTAACTTTACTCAGTTCGTTCTCGTCGACAATGGCGGAACTGGCGACGTGACTGTCGCCCCAAGCAACCTGTCTCTTATACACATCTCCGAGCCCACGAGACCGTACTAGAT
+
AABBCFFFFFFFGGGGGGGGGGHGHFHGGGGGGGGGHGHHHHHHHHHHHHHHHHHGGGGGGECDGGGGGGFGGGFFFFFFFFFFFFFFFFFFFFFFDFFFDFFFFFFFFFFFFFFBFBFFFFFFFFEDC@DFFFFFFC.AEF:EDFFFB;
@M02034:409:000000000-BFKT7:1:2101:3581:21841 1:N:0:34
TCTCTTAAAGAGGAGAAAGGTCATGGCGGT
+
1>AAABFFDFDCC11FGGGFGF1AF1GECA
@M02034:409:000000000-BFKT7:1:2101:20802:21843 1:N:0:34
AAAGTCGAGGTGCCTAAAGTGGCAACCCAGACTCAGCCTTCTGTTGGTGGTGTAGAGCTTCCTGTAGCCGCATGGCGTTCGTACTTAAATATGGAACTAACCATTCCAATTTTCGCTGTCTCTTATACACATCTCCGAGCCCACGAGACC
+
CCCCCFABBBBCGGGGGGGGGGGHHHHGGHHGHHHHHHHHHHHHHHHEFGEFHGHFHHHHHHHHHGHHHGGFFGHFGFGGGGHHHHHHGGHHHGFFHHGHGFFGHHFFHHHHHHGGGGGHHHHHGHHHHHHHHHHHG?DCFEGFGGGDGF
@M02034:409:000000000-BFKT7:1:2101:20183:21846 1:N:0:34
GCTCTTAAAGAGGAGAAAGGTCATGGGTGCTGTGGCTTCTAACTTTACTCAGTTCGTTCTCGTCGACAATGGCGGAACTGGCGACGTGACTGTCGCCCCAAGCAACCTGTCTCTTATACACATCTCCGAGCCCACGAGACCGTACTAGAT
+
CCCCCFFFFFFFGGGGGGGGGGHHHHHFEGHHHHHHHHGHHHHHHHHHHHHHHHHGGHHGHFFEEEEEGHHHCFGGGGHHHHEEEG@FHGHHHHGEGGGGGHGGGHHEHHHHGHHHHHFFHHGFHHHA?DGFGHGF@DGGGG.CDEGFH<
@M02034:409:000000000-BFKT7:1:2101:5496:21847 1:N:0:34
GCTCTTAAAGAGGAGAAAGGTCATGACGCGTGATGCTTCTAACTTTACTCAGTTCGTTCTCGTCGACAATGGCGGAACTGGCGACGTGACTGTCGCCCCAAGCAACCTGTCTCTTATACACATCTCCGAGCCCACGAGAC
+
CCCCCFFFFFFFGGGGGGGGGGHHH5AB2EFF23FGHHHHHHHHHHHHHHHHHHHGGHHGHFFEEEEEGHGHHGGGGGHHHHGGGGGGHGHHHHGHGGGGGHGHHHHFGHHHHHHGHHHHGHHFHHHG?DGGGHGG?DGG
@M02034:409:000000000-BFKT7:1:2101:20287:21848 1:N:0:34
GCTCTTAAAGAGGAGAAAGGTCATGTCTCGTCCGGCTTCTAACTTTACTCAGTTCGTTCTCGTCGACAATGGCGGAACTGGCGACGTGACTGTCGCCCCAAGCAACCTGTCTCTTATACACATCTCCGAGCCCACGAGACCGTACTAGAT
+
BBBCBFFFFFFFGGGGGGGGGGHGGGHHHHGGGGGGGGHHHHHHHHHHHHFHAGHFEHHGHFABEAEDEHGHBEECFG3GHAEEEF/EEFHGHHGEEEGGGGECGHHHH2FBGHHGHHGHEDGGFHHGCCGGGHGDACAAED<GDEHH0C
@M02034:409:000000000-BFKT7:1:2101:27000:21848 1:N:0:34
AAAGTCGAGGTGCCTAAAGTGGCAACCCAGACTCCGGTGGGGGTTGGTGGTGTAGAGCTTCCTGTAGCCGCATGGCGTTCGTACTTAAATATGGAACTAACCATTCAATTTTCGCTGTCTCTTATACACATCTCCGAGCCCACGAGACCG
+
AA?3ADABBBAABFGGGGGFEGFBFHH2FGHFGFFAFEEE2AEEEEEGFGEF?FGEGHHHEFGFFBE4B?>>EGHHGEGF?EEGGFFBGGEGEG3DFGFFHHHHHHHHFFGHFBAAC?FGDDDBG@DFFFFCGHHFFCGCFHGGGFGGEC
@M02034:409:000000000-BFKT7:1:2101:24878:21851 1:N:0:34
AAAGTCGAGGTGCCTAAAGTGGCAACCCAGACTCAGGAGAGTGTTGGTGGTGTAGAGCTTCCTGTAGCCGCATGGCGTTCGTACTTAAATATGGAACTAACCATTCCAATTTTCGCTGTCTCTTATACACATCTCCGAGCCCACGAGACC
+
CCCCCFBBCBBCGGGGGGGGGGGHHHHGGHFGHBGEHCCAEHHGBCGAA1EFAFGFGFHFDHHFHGGBEFGEGFF1E>E?B>2BCFEFGGHFGB33GHHH303BGEFFGHHHHFGDGGGHHHHHEGFFFCHHHHFFA?CDGCCF?CFDAC
@M02034:409:000000000-BFKT7:1:2101:9743:21856 1:N:0:34
AAAGTCGAGGTGCCTAAAGTGGCAACCCAGACTAAGCATCAGGTTG
+
CCCCCFBCCCBBGGGGGGGGGGGHHHHGGHHGHEGHEGF333BGDG
@M02034:409:000000000-BFKT7:1:2101:13011:21857 1:N:0:34
GCTCTTAAAGAGGAGAAAGGTCATGGGGGGGAGGGCTTCTAACTTTACTCAGTTCGTTCTCGTCGACAATGGCGGAACTGGCGACGTGACTGTCGCCCCAAGCAACCTGTCTCTTATACACATCTCCGAGCCCACGAG
+
CCCCCFFFFFFFGFEFCGGGGGGHGGHGGGGGGGGGHGHGHHHHHHHHHHHHHHHEDGGGGC;AB;AAAGFGGGFAFFFFFEBFDFDFFAFFFFFFDFBFDEFFB.AFFBFFFFFFFFBBFFFFFFFFAFFFFEEB-;
@M02034:409:000000000-BFKT7:1:2101:5480:21857 1:N:0:34
GCTCTTAAAGAGGAGAAAGGTCATGACGCGTGATGCTTCTAACTTTACTCAGTTCGTTCTCGTCGACAATGGCGGAACTGGCGACGTGACTGT
+
BBBBBFFFFFFFFGG4EEGFGFFFHF4A2EE22BGFB5FFHHHFFHEFGDFHHHFGEFHG5AFFFEE10B3GF@EC>/FE31>?EE>AGEG?F
@M02034:409:000000000-BFKT7:1:2101:7661:21858 1:N:0:34
AAAGTCGAGGTGCTAAAGTGGCAACCCAGACTCAGTCTGTTGTTGGTGGTGTAGAGCTTCCTGTAGCCGCATGGCGTTCGTACTTAAATATGGAACTAACCATTCCAATTTTCGCTGTCTCTTATACACATCTCCGAGCCCACGAGACCG
+
CCCCCFBBCCAAGGGGGGGGGGHGHHGGHHGHHGHHHHHGHHHGHHEGGEGHHHHHGHHHHHHHHHHHGGGGGHGGEEGGGHHHHFGHHHHHHFGGHG3GHHHHHGHHHHHHHGGGGFHHHHHHHHHEHFHHHHHGGGGGGHGGCCDGGC
@M02034:409:000000000-BFKT7:1:2101:7299:21874 1:N:0:34
GCTCTTAAAGAGGAGAAAGGTCATGACTCGTTGTGCTTCTAACTTTACTCAGTTCGTTCTCGTCGACAATGGCGGAACTGGCGACGTGACTGTCGCCCCAAGCAACCTGTCTCTTATACACATCTCCGAGCCCACGAGACCGTACTAG
+
BBBBBFFFFF5CGGGGGGGGFGHHHHHHGGHGHGGHHHHHHHHHHHGHHGHHEGFGGFGFHFGGG?E?EFFFFFGGFGHFF1EEGGEEHGHGHBFAE?CEGEF2GFGFF32FGHHGHEGD22FFG2D?<C?@GFEACC?FFC.GDEGG
@M02034:409:000000000-BFKT7:1:2101:12883:21876 1:N:0:34
AAAGTCGAGGTGCCTAAAGTGGCAACCCAGACTGTTAAGGGTGTAAGTGTTCCTGTAGC
+
CCBBCFCADBAAGGGGGGGGGGGHHHHGGHHGH3FFGH5F2FFG35D555D55BBA555
@M02034:409:000000000-BFKT7:1:2101:20954:21877 1:N:0:34
AAAGTCGAGGTGCCTAAAGTGGCAACCCAGACTAATAAGAATGTTGGTGGTGTAGAGCTTCCTGTAGCCGCATGGCGTTCGTACTTAAATATGGAACTAACCATTCCAATTTTCGCTGTCTCTTATACACATCTCCGAGCCCACGAGACC
+
CCCCCFBCCCBCGGGGGFGFGGGHHHHGGHHGHHHHHHHHHHHHHHHGGGEFGHHHHHHHGHHHHGHHHGGGGGHHGGGGGGGHHHEGHHGHHGHFGHHHGHHHHHHHFFHHHFGGGGGHHHHHHHGGHFHHHFFHGGGGCGHGCGGGGE
@M02034:409:000000000-BFKT7:1:2101:9722:21877 1:N:0:34
GCTCTTAAAGAGGAGAAAGGTCATGCCTATGCCGGCTTCTAACTTTACTCAGTTCGTTCTCGTCGACAATGGCGGAACTGGCGACGTGACTGTCGCCCCAAGCAACCTGTCTCTTATACACATCTCCGAGCCCACGAGACCGTACTAGA
+
CBCCCFFFFFFFGGGGGGGGGGHHHHHHHHH4GGGGGGHHHCHHHHHHHGDGGHHGGHGGHGFGGEGEGHHHFGG>EEHHHEEEFGFDFGHHHHGFGEGCDEGFGFHHFFGHHHHGHGHEHDGGHHFG/A@CEFF<CD.<EF<CEHHHC
@M02034:409:000000000-BFKT7:1:2101:23643:21885 1:N:0:34
GCTCTTAAAGAGGAGAAAGGTCATGACTTCTTCTGCTTCTAACTTTACTCAGTTCGTTCTCGTCGACAATGGCGGAACTGGCGACGTGACTGTCGCCCCAAGCAACCTGTCTCTTATACACATCTCCGAGCCCACGAGACCGTACTAGAT
+
CCCCCFFFFFFFGGGGGGGGGGGHHHHHHHHHHHHHHHHHHHHHHHHHHHHHHHHGGHHGIFFFGCEGGHHHHGGGGGHHHHGGGGGGHGHHHHGHEFGGGGFGHHHHHHHHHHHGHHHHHHHHHHHGCDGGGGGG/AEEGDGHGHBGH=
@M02034:409:000000000-BFKT7:1:2101:22207:21885 1:N:0:34
AAAGTCGAGGTGCCTAAAGTGGCAACCCAGACTTCTTGTACGGTTGGTGGTGTAGAGCTTCCTGTAGCCGCATGGCGTTCGTACTTAAATATGGAACTAACCATTCCAATTTTCGCTGTCTCTTATACACATCTCCGAGCCCACGAGACC
+
CCCCCFBBCCCCGGGGGGGGGGGHHHHGGHHGHHHHFGHFHHGHGGGGFFEFGGHGHHHHHHHHHHHHHGGGGGHGGGGGGGHHHHHDHHHHHHFGGHHHFGHHHGGHHHHHHHFGGGGHHHHHHHHHFHHHHHHGFCGG?EHGCFGGGG
@M02034:409:000000000-BFKT7:1:2101:22470:21887 1:N:0:34
AAAGTCGAGGTGCCTAAAGTGGCAACCCAGACTTCGAGTTCGGTTGGTGGTGTAGAGCTTCCTGTAGCCGCATGGTGTTCGTAC
+
ABBBBFBBBBBBGGGGGGGFGGGHHHHGGHHGHC5F2FB25BAFEEC111EEA3D55A335BBFA55B31E0EAC3B?14>12?
@M02034:409:000000000-BFKT7:1:2101:24888:21888 1:N:0:34
GCTCTTAAAGAGGAGAAAGGTCATGGGTGGGAATGCTTCTAACTTTACTCAGTTCGTTCTCGTCGACAATGGCGGAACTGGCGACGTGACTGTCGCCCCAAGCAACCTGTCTCTTATACACATCTCCGAGCCCACGAGACCGTACTAGAT
+
BCCCCFFFFFFFGGGGGGGGGGHHHHHHGGGHHHHHHHHHHHHHHHHHHHHHHHHGGHHGHGFGGFFGGHHHHGGFGGHHHHGGGGGGHGHHHHGGGGGGGGFGGHHHHHHHGHHHHHHHHHHHHHHGCGGGGHGG-C?CGGDEDHFHG=
@M02034:409:000000000-BFKT7:1:2101:11593:21889 1:N:0:34
GCTCTTAAAGAGGAGAAAGGTCATGGGGAGTGGGGCTTCTAACTTTACTCAGTTCGTTCTCGTCGACAATGGCGGAACTGGCGACGTGACTGTCGCCCCAAGCAACCTGTCTCTTATACACATCTCCGAGCCCACGAGACCGTACTAGAT
+
AAA@AF3DFFDFGAEGGGGCGFGGFHAFFEBFFHCCGHHGHHFGHHHGGGBGFGFFEHHGHGGGEEE/EGGHGGG/>EHFGHG/E@E/FFGHGFEAEFCC//AB0?<GHFFHHHHHHGHGFGGFGHGG/CCGEEGC@@.AE?..<CBGHC
@M02034:409:000000000-BFKT7:1:2101:7378:21890 1:N:0:34
GCTCTTAAAGAGGAGAAAGGTCATGGGTGTGAG
+
BCCCCFFFFFFFGGGGGGGGGGHHH44BEE255
@M02034:409:000000000-BFKT7:1:2101:26270:21892 1:N:0:34
GCTCTTAAAGAGGAGAAAGGTCATGCGTTCTCATGCTTCTAACTTTACTCAGTTCGTTCTCGTCGACAATGGCGGAACTGGCGACGTGACTGTCGCCCCAAGCAACCTGTCTCTTATACACATCTCCGAGCCCACGAGACCGTACTAGAT
+
CCCCCFFDFFFFGGGGGGGGGGGGHFGGGGGFHHHHHHHHHHHHHHHHHHHHHHHGGHHGHFFEGEFEGHHHHGGGGGHHHHEEGGGGHGHHHHGHGGGGGECGHHHHGHHHGHHHHHHHHHHHHHHGGGCGGHGGCCG?<@DG?HHHHD
@M02034:409:000000000-BFKT7:1:2101:4363:21893 1:N:0:34
AAAGTCGAGGTGCCTAAAGTGGCAACCCAGACTGGTGGTGGGGTTGGTGGTGTAGAGCTTCCTGTAGCCGCATGGCGTTCGTACTTAAATATGGAACTAACCATTCCAATTTTCGCTGTCTCTTATACACATCTCCGAGCCCACGAGACC
+
BBBBBFBBBBABFGGGGGGGGGGHHHHGGHHGGHHFGGGGGGGGGGGEFGAFGHHHHHHHHHHHHHHHHEEEGGHHEEGFFFHHHHGEHHHHHHFGHHHHHGFHGHEHHHHHHGGDGGGFGHHHGHDFDGHHHHFFFD?CCGGGGGGGGF
@M02034:409:000000000-BFKT7:1:2101:12199:21899 1:N:0:34
GCTCTTAAGAGGAGAAAGGTCATGCCTACGCGGGCTTCTAACTTTACTCAGTTCGTTCTCGTCGACAATGGCGGAACTGGCGACGTGACTGTCGCCCCAAGCAACCTGTCTCTTATACACATCTCCGAGCCCACGAGACCGTACTAGA
+
CCCCCFFFFFFCGEGGGGGGGGHGHGHGHGGGGGGGHHHHHGHHHHHHHGHHHHGGHHGFF?EE@EEEGHHHGGFGGHHHHG?EFFGEGHHGGFEGGGGGGFHGHGFHHGGHHHDGFBFHGHFGFHDCC@DGCEC-@DGG-AGAGGHF
@M02034:409:000000000-BFKT7:1:2101:6927:21899 1:N:0:34
GCTCTTAAAGAGGAGAAAGGTCATGGGTGAGAAGGCTTCTAACTTTACTCAGTTCGTTCTCGTCGACAATGGCGGAACTGGCGACGTGACTGTCGCCCCAAGCAACCTGTCTCTTATACACATCTCCGAGCCCACGAGACCGTACTAGAT
+
CCCCCFFFFFFFGGGGFGGGGGFHGHHGGHHHHHHHHHHHHHHHHGHHHHGHHHHGEHGGHFAEG?FFCHFHHGFCCGHHHGEEEFEFGGGHHHGHGGEFFGEFHHHHHFHHFHHHHHHHFHHHHHGGGGGGGEFGGGF.CCDEGGEHHD
@M02034:409:000000000-BFKT7:1:2101:9400:21901 1:N:0:34
GCTCTTAAAGAGGAGAAAGGTCATGACGCAGCCGGCTTCTAACTTTACTCAGTTCGTTCTCGTCGACAATGGCGGAACTGGCGACGTGACTGTCGCCCCAAGCAACCTGTCTCTTATACACATCTCCAAGCCCACGAGACCGTACTAGAT
+
CBCCBFFFFFFFGGGGGGGGBGHHHHHGGGGCHGGGGGHHHHHHHHHHHHHHHHHGEHFGHGFEGFFDEHHHGGGEGGHHHGGGFGGGHGHHHHGADFGDDHEHHGHHHFCFHHHGHHHHHFHHHFF1<GFFHGFGGGGDGG?EDCFFFC
@M02034:409:000000000-BFKT7:1:2101:27445:21901 1:N:0:34
AAAGTCGAGGTGCCTAAAGTGGCAACCCAGACTCCTCATCAGGTTGGTGGTGTAGAGCTTCCTGTAGCCGCATGGCGTTCGTACTTAAATATGGAACTAACCATTCCAATTTTCGCTGTCTCTTATACACATCTCCGAGCCCACGAGACC
+
ABBBAFAABDABGGGGGGGGGGGHFGGGGHHGHHHHHGHHGHHEGHGEFGEGHHHHHHHHHHHHGGGHHEGGGGEHFGGGFGGHHHHHHHHHHHHHGHHGHHFGHHGH4FGHHHGGGGGHHHHHHHGHFFHEGHGBFCB@DGHGCGGGFF
@M02034:409:000000000-BFKT7:1:2101:14333:21903 1:N:0:34
AAAGTCGAGGTGCCTACAGTGGCAACCCAGACTACTTCTCAGGTTGGTGGTGTAGAGCTTCCTGTAGCCGCATGGCGTTCGTACTTAAATATGGAACTAACCATTCCAATTTTCGCTGTCTCTTATACACATCTCCGAGCCCACGAGACC
+
>>AA>DA>DDAAGGGG44BEFGFHHHFGGHHDHHGHGHHH5GHBEGEAFEGGFGFGGFHFFHFBAEGBDEFEFGGHGGGGGGHHHBGFGFD4F33@CGFGEGBFFFFFHGHHGHCGGGEGHHHHHGDGBGHHGHH2B/B/</<?BC?CD<
@M02034:409:000000000-BFKT7:1:2101:17050:21903 1:N:0:34
GCTCTTAAAGAGGAGAAAGGTCATGGGGGGGCGTGCTTCTAACTTTACTCAGTTCGTTCTCGTCGACAATGGCGGAA
+
ABAABDDFBFBF4AEGGGGGBFEEAEA2AE?CC-AACGFFCCCGHHFBFBBFGFB9A99CFACABB?.-F9F.BB-9
@M02034:409:000000000-BFKT7:1:2101:11731:21909 1:N:0:34
AAAGTCGAGGTGCCTAAAGTGGCAACCCAGACTAAGAATCATGTTGGTGGTGTAGAGCTTCCTGTAGCCGCATGGCGTTCGTACTTAAATATGGAACTAACCATTCCAATTTTCGCTGTCTCTTAACACATCTCCGAGCCCACGAGACCG
+
CCCCCFCCCCABGGGGGGGGGGGHHHHGGHHGHHHHHHHHHHHHHHHEFGEFGFHHHHHHHHHHGHHHHGGGGGHHGGGGFFGHHHGGHHHHHHHHHHHHHHFHHHGGHHHHHHGGGGFHHHHHHHFHHGHHHHHGGGGGFHGGGGGGFF
@M02034:409:000000000-BFKT7:1:2101:18054:21910 1:N:0:34
GCTCTTAAAGAGGAGAAAGGTCATGACTTCTGCTGCTTCTAACTTTACTCAGTTCGTTCTCGTCGACAATGGCGGAACTGGCGACGTGACTGTCGCCCCAAGCAACCTGTCTCTTATACACATCTCCGAGCCCACGAGACCGTACTAGAT
+
CCCCCFFFFFFFGGGGGGGGFGHHHHHHHHGHHHHHHHHHHHHHHHHHHHHGGHHGGHHGHGFGEEEFEHHHHGGGGGGHHHGEGGGGHGHHHHGHGGGGGGGFHHHHHHHHHHHFHHHFHBFCGFHGCGGGGHGGGGGGGGDHGHHHHG
@M02034:409:000000000-BFKT7:1:2101:25712:21910 1:N:0:34
AAAGTCGAGGTGCCTAAAGTGGCAACCCAGACTATTCCTGCTGTTGGTGGTGTAGAGCTTCCTGTAGCCGCATGGCGTTCGTACTTAAATATGGAACTAACCATTCCAATTTTCGCTGTCTCTTATACACATCTCCGAGCCCACGAGACC
+
BBBBBFBBBBBBGGGGGGGGGGDFEFHGGHHGHHHHHHHHHHHHGHHEFGEFGFHFGHHHHGHFGFHGFEECGEHCEFGEEEGHHHGFHHHHGHBFFGHFGFHHHHHFGHHHHHEEGGGGHHHGHHFGGFGGFGFFE@CC@FHGGGGGGE
@M02034:409:000000000-BFKT7:1:2101:9251:21911 1:N:0:34
AAAGTCGAGGTGCCTAAAGTGGCAACCCAGACTCATACTCATGTTGGTGGTGTAGAGCTTCCTGTAGCCGCATGGCGTTCGTACTTAAATATGGAACTAACCATTCCAATTTTCGCTGTCTCTTATACACATCTCCGAGCCCACGAGACC
+
BBBBCFCCCCAAGGGGGGGGGGGHHHHGGHGGHHHHHHHHFHHHFHHEFGFFHGHGHHHHHHHHDFHFHGGCGGHGGGGFFEGHHHHHHHHHHHBFFHHFGGBGHHHGGHHHHHGGGGGHGHHHHHHHFGHHHGFFD?DFGFHEGCGGGG
@M02034:409:000000000-BFKT7:1:2101:27461:21912 1:N:0:34
AAAGTCGAGGTGCCTAAAGTGGCAACCCAGACT
+
AA1AAFAADD>ABGGGGCFFGDFBGFGEF0F0B
@M02034:409:000000000-BFKT7:1:2101:11376:21915 1:N:0:34
GCTCTTAAAGAGGAGAAAGGTCATGACTTCTGGTGCTTCTAACTTTACTCAGTTCGTTCTCGTCGACAATGGCGGAACTGGCGACGTGACTGTCGCCCCAAGCAACCTGTCTCTTATACACATCTCCGAGCCCACGAGACCGTACTAGAT
+
BBBBBFFFFFFFGGFGGFGGGGHHHFFGHHH5BGHHHHHHHHHHHHHHHHHHHHHGGHHGHGGGGFGEGHHHHGGGGGHHHHGGGGGGHGHHHHGHGGGEGHGHHHHHHHHHHHHFHHHHHFGHHHFGGGGGGEGGDGFFG?.C.<0GF=
@M02034:409:000000000-BFKT7:1:2101:20225:21916 1:N:0:34
AAAGTCGAGGTGCCTAAAGTGGCAACCCAGACTGGTCCTCAGGTTGGTGGTGTAGAGCTTCCTGTAGCCGCATGGCGTTCGTACTTAAATATGGAACTAACCATTCCAATTTTCGCTGTCTCTTATACACATCTCCGAGCCCACGAGACC
+
BABBBFBBBB>AFGGFFGGBGGGHHHHGGHGGHHHHHHHHHGHHGHEEFGEBFGHGHEFHHHHHGFHHHGEGGEHGGEEF?B?GHHFGHHHHHHFHHHGFGGHHHHHGHHHHHBEGGGGHHHHGHHGHFHHHHF3GA@DGCFHGGGGFFE
@M02034:409:000000000-BFKT7:1:2101:23653:21917 1:N:0:34
AAAGTCGAGGTGCCTAAAGTGGCAACCCAGACTACTGGGAATGTTGGTGGTGTAGAGCTTCCTGTAGCCGCATGGTGTTCGTACTTAAATATGGTACTAACCATTCCAATTTTCGCTGTCTCTTATACACATCTCCGAGCCCACGAGACC
+
BBCCBFCCDCBCGGGGGGGGGGGHHHHGGHGGHH3F33F23BFGFHG222BC13F5A5BA5BF5F5B53EE0EE155??F?1??FFGB3BF4@344BBGH313B34F4FGFHF?EFFEEGFFGHDFFGGFDFHHHFF/BDGA/F@//C?=
@M02034:409:000000000-BFKT7:1:2101:14344:21917 1:N:0:34
AAAGTCGAGGTGCCTAAAGTGGCAACCCAGACTACTTCTCAGGTTGGTGGTGTAGAGCTTCCTGTAGCCGCATGGCGTTCGTACTTAAATATGGAACTAACCATTCCAATTTTCGCTGTCTCTTATACACATCTCCGAGCCCACGAGACC
+
BBCCCFCCCBABGGGGGGGFGGGGHHHGGHHGHGHGHHHHFDHHHHGEEEGAAAGFGHGHHHHHHFHFFGG@EEFBEEGGFEFFHHHGGHHHGGDEGHGHCFBFGBFEGHHHHDFGGGEGBGGHFHFHFGHGHHHEB?DFGAGGGCCGFF
@M02034:409:000000000-BFKT7:1:2101:17108:21928 1:N:0:34
GCTCTTAAAGAGGAGAAAGGTCATGGGTGCTTCGGCTTCTAACTTTACTCAGTTCGTTCTCGTCGACAATGGCGGAACTGGCGACGTGACTGTCGCCCCAAGCAACCTGTCTCTTATACACATCTCCGAGCCCACGAGACCGTACTAGAT
+
AABBBFFFFFFFGCEGFFGGGGHHHHGHGGHHHGGCGGHHGHHHFHDAGGGGGHHGEHHGHGGGEAEEAGHH2EG>EFFGHGGCCE>AHGHHBGGHGDGC/GEGFGFGHHHHGHGGHHHBHGHFFHHG?@?@FGFFCG?DEGGA<.GED=
@M02034:409:000000000-BFKT7:1:2101:3831:21934 1:N:0:34
AAAGTCGAGGTGCCTAAAGTGGCAACCCAGACTCCGAATCCGGTTGGTGGTGTAGAGCTTCCTGTAGCCGCATGGCGTTCGTACTTAAATATGGAACTAACCATTCCAATTTTCGCTGTCTCTTATACACATCTCCGAGCCCACGAGACC
+
ABAABFBBBBABGGGGGGGAFGGHHHHGGHGAHFFG?EFFFGGGGGFFFGEFG3FDHGHHFGHHFFBFGEC0EGHAEEEFEEBGHHHHHHHFHG3BFGFFFFFGFGH44FGHHB/EFF?DFHGGBF33FC2GHHB2A@C@C/GEG?CAEC
@M02034:409:000000000-BFKT7:1:2101:22355:21941 1:N:0:34
GCTCTTAAAGAGGAGAAAGGTCATGGGGGATCGGGCTTCTAACTTTACTCAGTTCGTTCTCGTCGACAATGGCGGAACTGGCGACGTGACTGTCGCCCCAAGCAACCTGTCTCTTATACACATCTCCGAGCCCACGAGACCGTACTAGAT
+
CCCCCFFFFFFFGGGGGGGGGGHHHHHGCEGGGGGGGHHHHHGHHHHHHHHHHHHGGHHGHGFGGGGGGHHHGGGGGGHHHHGGGGGGHGHHHHGHGGGGGHGHHHHHHHHHHHHHHHHHHHHGGHGGGGGGGHGGGGCGGG.GDFHGHH
@M02034:409:000000000-BFKT7:1:2101:26600:21941 1:N:0:34
GCTCTTAAAGAGGAGAAAGGTCATGGTGGTGAGGGCTTCTAACTTTACTCAGTTCGTTCTCGTCGACAATGGCGGAACTGGCGACGTGACTGTCGCCCCAAGCAACCTGTCTCTTATACACATCTCCGAGCCCACGAGACCGTACTAGAT
+
BBBBBFFFFFFFGGGGGGGGGGHHGHFFGEFHHHGGHHHHHHHHHHHHHHHHHHHGGFGGHGFGGGGDEGGGFGGGGGHFHHEEGEEGHFHHHHGHGCEG?GAFGHHHGHFGGHHHHGGHHHHFFDF</@?CFFGC><>>F<<..<GF<=
@M02034:409:000000000-BFKT7:1:2101:27004:21950 1:N:0:34
AAAGTCGAGGTGCCTAAAGTGGCAACCCAGACTTAGCTGAATGTTGGTGGTGTAGAGCTTCCTGTAGCCGCATGGCGTTCGTACTTAAATATGGAACTAACCATTCCAATTTTCGCTGTCTCTTATACACATCTCCGAGCCCACGAGACC
+
AABAADAAD@AAGGGGGGGGFGGHGHHGGHGGHHHHHHGHGHHBFEGEAEEFGHHFHHHHHHHGFGHFGGGGGEFGGGGGGGHHFHHGFHHHGGDGGFGHFGBGHHFGHHFHHHFGGGGEHFHHFHHHHGHHHGGDG?/<DGHGGFCGGF
@M02034:409:000000000-BFKT7:1:2101:19390:21951 1:N:0:34
AAAGTCGAGGTGCCTAAAGTGGCAACCCAGACTATGACGACGGTTGGTGGTGTAGAGCTTCCTGTAGCCGCATGGCGTTCGTACTTAAATATGGAACTAACCATTCCAATTTTCGCTGTCTCTTATACACATCTCCGAGCCCACGAGACC
+
ABBBAFBBBBAABFGGGGGGFFFHHGHEDEHEHGHHGHGCGEEFGEEECEEBGBGGH5FGHBGHHHDGHF?EFFHHGEGFE?BFEHF?EDDFGGFGFHDEFGGHGFHBGFBGF4<ECA?F3FGHGGDGHHHFGHHFF??DGAGGG?CCGF
@M02034:409:000000000-BFKT7:1:2101:19645:21951 1:N:0:34
AAAGTCGAGGTGCCTAAAGTGGCAACCCAGACTAATAAGACTGTTGGTGGTGTAGAGCTTCCTGTAGCCGCATGGCGTTCGTACTTAAATATGGAACTAACCATTCCAATTTTCGCTGTCTCTTATACACATCTCCGAGCCCACGAGACC
+
BCCCCFCCCCBBGGGGGGGFGGGHHHHGGHHGHHHHHHHHHHHHHHHFFGEFGHHHHHHHHHHHHHHHHGGGGGHHGGGGEFHHHHHHHHHHHHHHHHHHHHFHHHGHHHHHHHGGGGGGGHHHHHHGFHGHHHHHGGGGGGHGGCFGGF
@M02034:409:000000000-BFKT7:1:2101:4653:21953 1:N:0:34
AAAGTCGAGGTGCCTAAAGTGGCAACCCAGACTAAGGATAGTGTTGGTGGTGTAGAGCTTCCTGTAGCCGCATGGCGTTCGTACTTAAATATGGAACTAACCATTCCAATTTTCGCTGTCTCTTATACACATCTCCGAGCCCACGAGACC
+
BCBBBFCBCBAAGGGGFGGGGGGHHHHGGHHGHHHHHHHHHHHHHHHGFGGFHHHFHHHHHHHHGFHHGGGGGGHGGEFGEEGHHHGHHHHHHHGHHHHHHHFHHHGGHHHHHHGGGGGHHFHHHHHHHHGHHHGGGCGGGGHGGGG?DA
@M02034:409:000000000-BFKT7:1:2101:16057:21956 1:N:0:34
GCTCTTAAAGAGGAGAAAGGTCATGGCTCCGCTTGCTTCTAACTTTACTCAGTTCGTTCTCGTCGACAATGGCGGAACTGGCGACGGGACTGTCGCCCCAAGCAACCTGTCTCTTATACACATTT
+
AAAABF5BDFFFCGEGGGGG4FGFFBFCBF2EFFCCBGHBF5GHHGFFFGFFFGGAECBFGFB1EF?EGFF@2EEGE@HEG1>>/>/>E/GCFF?/E/</?/F00?FFCGCG2>FGDD2??FF1?
@M02034:409:000000000-BFKT7:1:2101:3785:21959 1:N:0:34
GCTCTTAAAGAGGAGAATGGTCATGGATCAGCGGGCTTCTAACTTTACTCAGTTCGTTCTCGTCGACAATGGCGGAACTGGCGACGTGACTGTCGCCCCAAGCAACCTGTCTCTTATACTCATCTC
+
?AA1AF33BDDC11AC11B1BA3DF11GFH11AE0?AFHHF2GGHHFGHHDGHGHGEGCAFEB/EEG//GFFGGGC>EFFHHGEGGCE<<FBGG//?</</GG00?C<FG1FGBD1?<?1D1FHHB
@M02034:409:000000000-BFKT7:1:2101:23473:21961 1:N:0:34
GCTCTTAAAGAGGAGAAAGGTCATGAGTTTTCGGGCTTCTAACTTTACTCAGTTCGTTCTCGTCGACAATGGCGGAACTGGCGACGTGACTGTCGCCCCAAGCAACCTGTCTCTTATACACATCTCCGAGCCCACGAGACCGTACTCG
+
BAABBFFFFFFFGEFGGGGGFGGFGHHGHFHHGGGGGHHHHGHHHFFHHHHHHHHGEGFGGFFEGGCFFHGHHGGEEFHHHGEFEGGGHGGHHFFAEFGDFGEBGFHHHGBGFHGBHHB2F2<FGFFC/>CGGFEC-CA.E?AACG0<
@M02034:409:000000000-BFKT7:1:2101:14480:21963 1:N:0:34
AAAGTCGAGGTGCCTAAAGTGGCAACCCAGACTAAGAATCAGGTTGGTGGTGTAGAGCTTCCTGTAGCCGCATGGCGTTCGTACTTAAATATGGAACTAACCATTCCAATTTTCGCTGTCTCTTATACACATCTCCGAGCCCACGAGACC
+
CCCCCFBCCCCCGGGGGGGGGGGHHHHGGHHGGHFHHHHHFGHGHHGEFGEGFFGFHHHHGHHHHGHFFGGEGGHCEGGGGGGHHHGGHHHFHHFEFHHFFEEFGGHHHHHHHHGGGGEGFHHHHFBGFGHFHHHED@GG/FFGGGGGGF
@M02034:409:000000000-BFKT7:1:2101:16138:21968 1:N:0:34
GCTCTTAAAGAGGAGAAAGGTCATGGGTGAGAAGGCTTCTAACTTTACTCAGTTCGTTCTCG
+
A>>>A1@D1FBCABEGGGGG1AFAAAA0BAEGFHHACFGDEFBGHDGFA111AF2CA0GC2A
@M02034:409:000000000-BFKT7:1:2101:27933:21969 1:N:0:34
GCTCTTAAAGAGGAGAAAGGTCATGCCGTCTCATGCTTCTAACTTTACTCAGTTCGTTCTCGTCGACAATGGCGGAACTGGCGACGTGACTGTCGCCCCAAGCAACCTTCTCTTATACACATCTCCGAGCCCACGAGGCCGTACTAGAT
+
BBBBBFFFFFFFGGGGGGGGGGHHHHHGGC4GAGHHHHHHHHGHHHHHHHHHHHHFEHHGHGFGGEFGGHHGHGGEEFHHHGGCEGGGHGHHHHGHGGG?EHFBHHFFHFHFFHDG2GHC2<<FFGC<C/DF/F@-<->FGCDDEHF0D
@M02034:409:000000000-BFKT7:1:2101:4211:21971 1:N:0:34
GCTCTTAAAGAGGAGAAAGGTCATGGGGGTTGCTGCTTCTAACTTTACTCAGTTCGTTCTCGTCGACAATGGCGGAACTGGCGACGTGACTGTCGCCCCAAGCAACCTGTCTCTTATAAACATCTCCGAGCCCACGAGACCGTACTAG
+
BAABBFFFFF5FGCA4A4FGFFFHHHHGGEEEHHHGHHHHHHGHGHHGH5GGFGFFEFGGEFBEECEE0GG@GEEEEEBGHEEEEEEFEGEH3E??//<ADCFFGGAGFD1GFBDFGF1?1??<DFBD?CCCEGFG-<.DEDFEGHHH
@M02034:409:000000000-BFKT7:1:2101:7676:21973 1:N:0:34
AAAGTCGAGGTGCCTAAAGTGGCAACCCAGACTGGGAATTCTGTTGGTGGTGTAGAGCTTCCTGTAGCCGCATGGCGTTCGTACTTAAATATGGAACTAACCATTCCAATTTTCGCTGTCTCTTAACACATCTCCGAGCCCACGTGACC
+
AAAABFAADBBBGGGGGGGGGGGHHHHGGHCFHF2FGCGGFFGHBGCAAEEFEBGEFDGFGGFDDDDABEG0BB1?0EEG1?CGFGHHFHHFGH33FGGHBEBFFFDD4B?GHFE/EEEFFHGGBBEDHAGH3?GGCFDGEHGG//?FG
@M02034:409:000000000-BFKT7:1:2101:23462:21975 1:N:0:34
GCTCTTAAAGAGGAGAAAGGTCATGAGTTTTCGGGCTTCTAACTTTACTCAGTTCGTTCTCGTCGACAATGGCGGAACTGGCGACGTGACTGTCGCCCCAAGCAACCTGTCTCTTATACACATCTCCGAGCCCACGAGACCGTACTAGA
+
CCCCCFFFFFFFGGGGGGGGGGHHHHGGHHGHGGDEGGGHGHFHHGHFGHGHFGHFGHFGFFFGGAG?FHGG2FGEEGHHGCEFGGGGGGHHGHFCEDGDFFFFGGFGGFCHHHHGHH>>GFGHGFGG@CDGF.F@<<<>.@EGFHHHG
@M02034:409:000000000-BFKT7:1:2101:13250:21975 1:N:0:34
GCTCTTAAAGAGGAGAAAGGTCATGACGCATCCTGCTTCTAACTTTACTCAGTTCGTTCTCGTCGACAATGGCGGAACTGGCGACGTGACTGTCGCCCCAAGCAACCTGTCTCTTATACACATCTCCGAGCCCACGAGACCGTACTAGAT
+
CCCCCFFFFFFFGGGGGGGGGGGHHHHGGGGGHHHHHHHHHHHHHHHHHHHHHHHGGHHGHFFFGGGGGHHHHGGGGGHHHGGGGGGGHGHHHHGHEFGEGGGHHHHHHGHHHHHGHHHHHHHHHHGG@CFGGHGDDFGDGDGHGHHHGG
@M02034:409:000000000-BFKT7:1:2101:6145:21975 1:N:0:34
GCTCTTAAAGAGGAGAAAGGTCATGTGTAGGAAGGCTTCTAACTTTACTCAGTTCGTTCTCGTCGACAATGGCGGAACTGGCGACGTGACTGTCGCCCCAAGCAACCTGTCTCTTATACACATCTCCGAGCCCACGAGACCGTACTAGAT
+
DDDDDFFFFFFFGGGGGGGGGGGHHHHHHHHHHHGHHHHHHHHHHHHHHHHHHHHGGHHGHGFEGEGGGHHGHGGGGGHHHGGEGGFGHGHHHHGHGGGGGHGGHHHHHHFHFHHGHHHBHHHHHHHGCDCGGHGCCGGGGGGHGHEHHG
@M02034:409:000000000-BFKT7:1:2101:27210:21975 1:N:0:34
AAAGTCGAGGTGCCTAAAGTGGCAACCCAGACTACTAATCATGTTGGTGGTGTAGAGCTTCCTGTAGCCGCATGGCGTTCGTACTTAAATATGGAACTAACCATTCCAATTTTCGCTGTCTCTTATACACATCTCCGAGCCCACGAGACC
+
BBBBBFA>DDAAGGGFGGGGGGGHCGHGGGHGHHHHDDGFDGHHGFHGFG2FHGHFHHHHHHHHHHHFDE0EEGGFEEEF??BGHGFGHHGHHGFGHGFGHHHHGFHHHHFHHFEEGDEFHHHFFHHHHHHHGHFFECGGGGHGCGCGGE
@M02034:409:000000000-BFKT7:1:2101:7694:21978 1:N:0:34
AAAGTCGAGGTGCCTAAAGTGGCAACCCAGACTGGGAATTCTGTTGGTGGTGTAGAGCTTCCTGTAGCCGCATGGCGTTCGTACTTAAATATGGAACTAACCATTCCAATTTTCGCTGTCTCTTAACACATCTCCGAGCCCACGAGACCG
+
BBBBBFBBBBBBFGGGGGGFGGGHHHHGGHHGHGHHHHHHHHHHHFHGGGGFHHHFGHFHHGHGGHHHHGGGEFHHGGGGGGHHHHFG3FFHHHFFGHFFHHEHHHHHHHHHHHGDEEGHHGHHHHEHHGHHHGBFCGGGGHGGGGGGGG
@M02034:409:000000000-BFKT7:1:2101:14471:21979 1:N:0:34
AAAGTCGAGGTGCCTAAAGTGGCAACCCAGACTAAGAATCAGGTTGGTGGTGTAGAGCTTCCTGTAGCCGCATGGCGTTCGTACTTAAATATGGAACTAACCATTCCAATTTTCGCTGTCTCTTATACACATCTCCGAGCCCACGAGACC
+
ABCCAFBBBCBCGGGGGGGGGGGHHHHGGHHGHHHHHHHHHHHFGHGGGGEFGFHGHHHHHHHHHHHHHGGGGGHHGGGGGFFFGHHHHHHHHHGHGHGGFHHHHHHHHHHHHHGGGGGHHHHHHHFHHHHHHHFGGGGGGGHGGGGFGG
@M02034:409:000000000-BFKT7:1:2101:15006:21981 1:N:0:34
AAAGTCGAGGTGCCTAAAGTGGCAACCCAGACCAATAATAGTGTTGGTGGTGTAGAGCTTCCTGTAGCCGCATGGCGTTCGTACTTAAATATGGAACTAACCATTCCAATTTTCGCTGTCTCTTATACACATCTCCGAGCCCACGAGACC
+
BCCCAFBACCCCGGGGGGGGGGGHHHHGGHHG222B3B5D5FHHHHHGFFEFGHHHHGHHHHHHHHHHHGGGGGHHGGGGGGHHHHHGHHHHHHFHFGHHHHHHHHGHHHHHHHGGGGGGHHHHGHGHGHHHHHGFGCGGGGHGGGGFGG
@M02034:409:000000000-BFKT7:1:2101:17319:21983 1:N:0:34
GCTCTTAAAGAGGAGAAAGGTCATGACTTCTGCTGCTTCTAACTTCACTCAGTTCGTTCTCGTCGACAATGGCGGAACTGGCGACGTGACTGTCGCCCCAAGCAACCTGTCTCTTATACACATCTCCGAGCCCACGAGACCGTACTAGA
+
AABABFFFFF5CCGGGGGGG4FHFFHHHBFHHHGHHHHHHHGFHH5BFFEGGGHFFEFFFHFFEEEAEGHFFCEEE@>GDHCEE?E>EHAGHHHG/EA>EEFFCEGHHFDFFDDGHHFDDFGHHHDHGCCGGGEGGCCAE.<>C.GGHF
@M02034:409:000000000-BFKT7:1:2101:19567:21986 1:N:0:34
AAAGTCGAGGTGCCTAAAGTGGCAACCCAGACTCAGTGTGGGGTTGGTGGTGTAGAGCTTCCTGTAGCCGCATGGCGTTCGTACTTAAATATGGAACTAACCATTCCAATTTTCGCTGTCTCTTATACACATCTCCGAGCCCACGAGACC
+
CBCCCFCCCCABGGGGGGGFGGGHHHHGGHHGHHHHGHHHGGGFGGGEFGEFGHHHHHHHHHHHHHHHHGGGGGHGGGGGFGGHHHHHHHHHHHGHHHGHHHGHHHGHHHHHHHGGGGGGHGHHHHHHFHHHHHHHGGGGGGHGGGGGGG
@M02034:409:000000000-BFKT7:1:2101:12410:21997 1:N:0:34
GCTCTTAAAGAGGAGAAAGGTCATGACTTCTGCTGCTTCTAACTTTACTCAGTTCGTTCTCGTCGACAATGGCGGAACTGGCGACGTGACTGTCGCCCCAAGCAACCTGTCTCTTATACACATCTCCGAGCCCACGAGACCGTACTAGAT
+
ABBBBFFFFFFFCFEGGGGGGGFHFGHHHHHB5GGHHGHHHGHHHHHGHHFHHHHGGHHGHGFEGGGGGHFFCFGGGGHGHGGGEGGGHGHHHHGGGGGGGHA2FGHHEHFHGHHHHHDFGFGFGGHGCGGGGGGGCC?EG?>.<.=DGD
@M02034:409:000000000-BFKT7:1:2101:5511:22003 1:N:0:34
GCTCTTAAAGAGGAGAAAGGTCATGGTGGGTGGTGCTTCTAACTTTACTCAGTTCGTTCTCGTCGACAATGGCGGAACTGGCGACGTGACTGTCGCCCCAAGCAACCTGTCTCTTATACACATCTCCGAGCCCACGAGACCGTACTAGAT
+
CCCCCFFFFFFFGGGGGGGGFGHHHHFHGGFEGGEHHHHHHHHHHHHHHHHHGHHGEHHGHFFFGEGFFHHHFGGFFGHHHGGGGGEGHGHGHHGHGGGFFHGHHHHGHHHHHHHHHGHFGHHHHHHGGGGGGHGGGGGGGGGHFGHHHC
@M02034:409:000000000-BFKT7:1:2101:26640:22006 1:N:0:34
GCTCTTAAAGAGGAGAAAGGTCATGCCGCGTGGTGCTTCTAACTTTACTCAGTTCGTTCTCGTCGACAATGGCGGAACTGGCGACGTGACTGTCGCCCCAAGCAACCTGTCTCTTATACACATCTCCGAGCCCACGAGACCGTACTAGAT
+
CCCCCFFFFFFFGGGGGGGGGGHHHHHGGGGEFAFFHHHHHHFHBGHGHFHHGGHFGHEFFFFGGGGDGHGHCFGFGGHGFEFGGGEEF?GHHFF/CAC/D?FCGGGFFF2FFGHGHFGB1FFGHFGG<@@@FHF@CFGDGDDAFGHH0;
@M02034:409:000000000-BFKT7:1:2101:23042:22008 1:N:0:34
GCTCTTAAAGAGGAGAAAGGTCATGCGGCCGCGGGCTTCTAACTTTACTCAGTTCGTTCTCGTCGACAATGGCGGAACTGGCGACGTGACTGTCGCCCCAAGCAACCTGTCTCTTATACACATCTCCGAGCCCACGAGACCGTACTAGAT
+
CCCCCFFFFFDFGGGGGGGGGGHHHHGGGGGGGGGGGHHHHGHHHFHHHHHHHHFFGHFFGFFGE@EAEGGG2EGGEGHHHFGCGGGDHGFGHHGFGDGGGHEFGHHHHHGHGHHHHGHHBGCGHGFG?CFGGHGGCGGG??9EDEGGGF
@M02034:409:000000000-BFKT7:1:2101:3790:22009 1:N:0:34
AAAGTCGAGGTGCCTAAAGTGGCAACCCAGACTACT
+
CCCCCFCCCCBCGGGGGGGGGGGHHFHGGHHGHH3G
@M02034:409:000000000-BFKT7:1:2101:22120:22012 1:N:0:34
GCTCTTAAAGAGGAGAAAGGTCATGTGTTCGAGGGCTTCTAACTTTACTCAGTTCGTTCTCGTCGACAATGGCGGAACTGGCGACGTGACTGTCGCCCCAAGCAACCTGTCTCTTATACACATCTCCGAGCCCACGAGACCGTACTAGAT
+
CCCCCFFFFFFFGGGGGGGGGGFHGHHHHHGGHGGGHHGHHHHHHHHHHHHHFHHGGGHGHGFEGEEGCGHHHGEEGGHHHHGGGGCGHGHHHHGHEGGFDHEGFGHHHHHGHHHGHH2FHFHHHFGC?@GGGEACGF<.CD.CDHFGG=
@M02034:409:000000000-BFKT7:1:2101:13212:22018 1:N:0:34
GCTCTTAAAGAGGAGAAAGGTCATGGGTGGTGGGGCTTCTAACTTTACTCAGTTCGTTCTCGTCGACAATGGCGGAACTGGCGACGTGACTGTCGCCCCAAGCAACCTGTCTCTTATACACATCTCCGAGCCCACGAGACCGTACTAGAT
+
CCCCCFFFFFFFGGGGGGGGGGHHHHHGGGGGGGGGGHHHHHHHHGHHHHHHHHHGFHHGHFFFGGFGGHGHGEGEEGGHHFGEEGEFHGHHHHGGGGGGGHGHHGHHHGHHHHHHHGGHHHHHHHHFCGGDGHGFDGGGFGAHGHHHF;
@M02034:409:000000000-BFKT7:1:2101:20243:22023 1:N:0:34
GCTCTTAAAGAGGAGAAAGGTCATGACTACTCGTGCTTCTAACTTTACTCAGTTCGTTCTCGTCGACAATGGCGGAACTGGCGACGTGACTGTCGCCCCAAGCAACCTGTCTCTTATACACATCTCCGAGCCCACGAGACCGTACTAGAT
+
BBBBBFFFFFFFGGGGFGGGDGFHHHHHHHHGGHHGGHHHHHHHHHHHHHHHGHHFEHHGHFAEGGGGGHHHHGGFGGHHHHEEEGEFHGHHHHGGEEGGGFFFGHHHHFFFHHHHGHGEHHHHHHGGCGGGGHGGGGGDEGDHGHHHH=
@M02034:409:000000000-BFKT7:1:2101:18764:22024 1:N:0:34
AAAGTCGAGGTGCCTAAAGTGGCAACCCAGACTAATAATCAGGTTGGTGGTGTAGAGCTTCCTGTAGCCGCATGGCGTTCGTACTTAAATATGGAACTAACCATTCCAATTTTCGCTGTCTCTTATACACATCTCCGAGCCCACGAGACC
+
CCCCCFCCCCBBGGGGGGGFGGGHHFHGGHHGGHHHHHHHHHHHHHGGGGFFGHHHHHHHHHHHGHFHHGGGGGHHGGGGGFHHHHHHHHHHHHHHHHHHHHGHHHGHHHHHGHGGGGGHHHHHHGHHHHHHHHHGGGGGGEEGGGGGGE
@M02034:409:000000000-BFKT7:1:2101:11961:22028 1:N:0:34
AAAGTCGAGGTGCCTAAAGTGGCAACCCAGACTACTTCTCCTGTTGGTGGTGTAGAGC
+
AABCAFBBCBCCGGGGGGGGGGGHHHHGGHHGHFFGGFHHH5FG53BA22BA13D555
@M02034:409:000000000-BFKT7:1:2101:10198:22029 1:N:0:34
GCTCTTAAAGAGGAGAAAGGTCATGACTGCGAGTGCTTCTAACTTTACTCAGTTCGTTCTCGTCGACAATGGCGGAACTGGCGACGTGACTGTCGCCCCAAGCAACCTGTCTCTTATACACCTCTCCGAGCCCACGAGACCGTACTAGA
+
AABBBBFFFFFFGGGGGGGGDGHHH5FHHHGGGEDHHHHHF53DDEGBGA5ADGEFGCGFBFFGGCGEEGHG2FE>/EHB?1@>EEEEECBH3DFCEAEE/?/FCGFFC32?FDG2FFD2G2@FFBCD/<@GEFF@CD<EGG.CDHH0D
@M02034:409:000000000-BFKT7:1:2101:21810:22029 1:N:0:34
AAAGTCGAGGTGCCTAAAGTGGCAACCCAGACTATGAAGGATGTTGGTGGTGTAGAGCTTCCTGTAGCCGCATGGCGTTCGTACTTAAATATGGAACTAACCATTCCAATTTTCGCTGTCTCTTATACACATCTCCGAGCCCACGAGACC
+
CCCCCFBCCCCBGGGGGGGGGGGHHHHGGHHGHHHHHHHH2GHHHHHGFGEFGFHGHHHHHHHHHHHHGGGGGGHGGGGGGFFHHHHHHHGHHH3GHHGHHGFHFGHG4FGHHFFGGGEGFHHHGHHHHHHHHHHFG?CGCGHGGCGGGF
@M02034:409:000000000-BFKT7:1:2101:4780:22031 1:N:0:34
AAAGTCGAGGTGCCTAAAGTGGCAACCCAGACTTCGGCTACGGTTGGTGGTGTAGAGCTTCCTGTAGCCGCATGGCGTTCGTACTTAAATATGGAACTAACCATTCCAATTTTCGCTGTCTCTTATACACATCTCCGAGCCCACGAGACC
+
CCCCCFCCCCBBGGGGGGGFGGGHHHHGGHHGHHHGGGGGHEGHGGGGGGGFGFHFHFHHGHHHGHHHHGGGGGHGGEGGGEHHHHHHHHHHHHFFGHHHGHFHHHHGHHHHHFFGGGGHHHHHHHHHHHHHHHHHDCGGGGHGGGGGGG
@M02034:409:000000000-BFKT7:1:2101:16218:22031 1:N:0:34
AAAGTCGAGGTGCCTAAAGTGGCAACCCAGACTTTTTTGGGTGTTGGTGGTGTAGAGCTTCCTGTAGCCGCATGGCGTTCGTACTTAAATATGGAACTAACCATTCCAATTTTCGCTGTCTCTTATACACATCTCCGAGCCCAC
+
AAA1ABAA@D>A1G1GGGGBF1E0BGH?FHFCGFB1F/AEE//AA/AEF?AF/FG2DGGH1FGFB222B?ECEGHFGBECEFBF/2GEFG2>2B11FGHHHHHHBGHH2BGHHHCCGCC12BGDGG222@D<GGDFC/@C/FEF
@M02034:409:000000000-BFKT7:1:2101:8804:22031 1:N:0:34
AAAGTCGAGGTGCCTAAAGTGGCAACCCAGACTAAGAATCAGGTTGGTGGTGTAGAGCTTCCTGTAGCCGCATGGCGTTCGTACTTAAATATGGAACTAACCATTCCAATTTTCGCTGTCTCTTATACACATCTCCGAGCCCACGAGACC
+
BCCCBFBBCBBCGGGGGGGGGGGHHHHGGHHGHHHHDGDB5FGGGHG2EEGFFFHEGFHHFHGFHDGFFGGGGGHAEEEGGFBHFDHGFHHHGF3DGHHHFC3GHFHFFGHHHGGGGGGHFHHHFHHHGGGFHHHHGGGGFGHGGGGGGF
@M02034:409:000000000-BFKT7:1:2101:23028:22032 1:N:0:34
AAAGTCGAGGTGCCTAAAGTGGCAACCCAGACTGGGCCTGGTGTTGGTGGTGTAGAGCTTCCTGTAGCCGCATGGCGT
+
AAAAAFBADDAAGGGGGGGGGFDFHHHFGHA2GG22BAFFG3A22AAEFDE1AFG5F5FG5BGF55D5BEEFEGHHF?
@M02034:409:000000000-BFKT7:1:2101:18628:22033 1:N:0:34
GCTCTTAAAGAGGAGAAAGGTCATGTTTCCTGGTGCTTCTAACTTTACTCCGTTCGTTCTCGTCGACAATGGCGGAACTGGCGACGTGACTGTCGCCCCAAGCAACCTGTCTCTTATACACATCTCCGAGCCCACGAGACCGTAC
+
AAAAAFFF@1DFFAAFCGGGGGCGBAG3ADB1BGFHHHHH2AGGHHGFHH1AGGHEGHGGHFGGGGGEEGFGFEGGGGBBFA?>E?/AEEFGHGAEGGGG/GF0FGHHHHBHFHHGHHHGGBFCDGFC//CCF/FC@C<EC-<A<
@M02034:409:000000000-BFKT7:1:2101:14942:22033 1:N:0:34
AAAGTCGAGGTGCCTAAAGTGGCAACCCAGACTCAGAGGGGTGTTGGTGGTGTAGAGCTTCCTGTAGCCGCATGGCGTTCGTACTTAAATATGGAACTAACCATTCCAATTTTCGCTGTCTCTTATACACATCTCCGAGCCCACGAGACC
+
BCBBCFCBCCAAGGGGGGFFGGGGFHHGGHHGHHHHHHGGGGGGGHHGGGEFGGHFHHHHHHHHHHHHHGGGGGHHGGGGGGHHHHGHHHHHHHGHHHHHHHHHGGGGGHHHHHGGGGDHHHHHHHFHEFHHHHHFGFGGGGHGGCGGGG
@M02034:409:000000000-BFKT7:1:2101:23587:22035 1:N:0:34
AAAGTCGAGGTGCCTAAAGTGGCAACCCAGACTGGGCCTGGTGTTGGTGGTGTAGAGCTTCCTGTAGCCGCATGGCGTTCGTACTTAAATATGGAACTAACCATTCCAATTTTCGCTGTCTCTTATACACATCTCCGAGCCCACGAGACC
+
B?ABBFBABBAAGGGGGGGGGGGFGGHEGHHGHHHHHHGGHHFHGHGEFEEFFFGEGFGHHFHHHHFGGGGCGEHHGEFFEEFHHHGHHHGHHGDGHHHHGFHHHHHFHHFHHF@EFEFFDGHHFGFFFG22GGHGECGG/FGGG/@DF?
@M02034:409:000000000-BFKT7:1:2101:14073:22039 1:N:0:34
AAAGTCGAGGTGCCTAAAGTGGCAACCCAGACTGAGGGGAATGTAGAGCTTCCTGTAGCCGCATGGCGTTCGTACTTAAATATGGAACTAACCATTCCAATTTTCGCTGTCTCTTATACACATCTCCGAGCCCACGAGACCGTACTAGAT
+
BABABFB?DBAAGGGDCGGGGGGCCGHGGFHGHHFCCEEGEHHGHGHHHFHHHHHHHHHHGGEGGHFEBEFGG2GHHHHHHHHHHFFHHFGHHHHHFEHHFGHHGGGGGGHGEFHHHHHGFHHBGHDDCGG@FCFCGGGGGGFHDGHFFH
@M02034:409:000000000-BFKT7:1:2101:18646:22040 1:N:0:34
GCTCTTAAAGAGGAGAAAGGTCATGGTGCCGGGTGCTTCTAACTTTACTCAGTTCGTTCTCGTCGACAATGGCGGAACTGGCGACGTGACTGTCGCCCCAAGCAACCTGTCTCTTATACACATCTCCGAGCCCACGAGACCGTACTAGAT
+
CCCCCFFFFFFFGGGGGGGGGGGHHHHHHHGGGGGGHHHHHHHHHHHHGHHHGHHGFHHGHFFEGEGFGHHHHGGFGGHHHHGGGGFGHGHHHHGFFEGGGFFGHHHHHGHHHHHHHHHHHHHGHGGGCDGGGHGGGGGDGGDHGHHHH<
@M02034:409:000000000-BFKT7:1:2101:13397:22041 1:N:0:34
AAAGTCGAGGTGCCTAAAGTGGCAACCCAGACGGTTGGTGGTGTAGAGCTTCCTGTAGCCGCATGGCGTTCGTACTTAAATATGGAACTAACCATTCCAATTTTCGCTGTCTCTTATACACATCTCCGAGCCCACGAGACCGTACTAGAT
+
AA?ABFBABBABFGGEFEGGGGGHGFHGGHHG?EEFEGEEFFGGBGFHBFFGHHHFFHBGECEEGHGGEGGGGHHHHFHGGGFGG3GHHFFGHGFGGFH4BGHHD?EGGGHHGHHFGD4BGBGFHHGGD?BDA<FCC@?A</?.>GGF1F
@M02034:409:000000000-BFKT7:1:2101:8295:22043 1:N:0:34
GCTCTTAAAGAGGAGAAAGGTCATGAATAAGCGTGCTTCTAACTTTACTCAGTTCGTTCTCGTCGACAATGGCGGAACTGGCGACGTGACTGTCGCCCCAAGCAACCTGTCTCTTATACACATCTCCGAGCCCACGAGACCGTACTAGA
+
BBBBBFFFFFFFGGGGGGGGGGHHHHHHHHGGEFGGGHHHHHHHHHHFHHGGGHFGEHHGHGFFGGGGGFHGFEGFFGHHHHGGGGGGHGGHHHGHGGGFDFFHFHGHADGHHHHGHHHBHHHHGGHFCCGGGFGCGGGGGGEG?CGFH
@M02034:409:000000000-BFKT7:1:2101:21869:22043 1:N:0:34
AAAGTCGAGGTGCCTAAAGTGGCAACCCAGACTCCGACTGGTGTTGGTGGTGTAGAGCTTCCTGTAGCCGCATGGCGTTCGTACTTAAATATGGAACTAACCATTCCAATTTTCGCTGTCTCTTATACACATCTCCGAGCCCACGAGACC
+
BCCBCFBCCCCCGFGGGGGGGGGHHHHGGHHGHH3AAEGGHHHHGHHEFDG1A3FBDFDGBHHHFBEFGEGCGGFA@EEEFE2FGHHFBGHDGF3?FEEG3E3BGDG4FGGHH4EFGCCG?HHBBGHFFHFBGHFFGCGGGGEFGGFFGG
@M02034:409:000000000-BFKT7:1:2101:27269:22047 1:N:0:34
GCTCTTAAAGTGGAGAAAGGTCATGACTAGTGTGGCTTCTAACTTTACTCAGTTCGTTCTCGTCGACAATGGCGGAACTGGCGACGTGACTGTCGCCCCAAG
+
AA1>AFFFFF3B1DGFFEGGFGHD3BCGHHFDDFFHAB0GGFBFF2GFF1DCGGGGCHCFDFFAEAE//FGGEAFC?E1GHAE>>EEE//BFGGFFEGEF/?
@M02034:409:000000000-BFKT7:1:2101:7086:22049 1:N:0:34
AAAGTCGAGGTGCCTAAAGTGGCAACCCAGACTCCGACTGGTGTTGG
+
BBBBBFABBBBBGGGGGGGGGGGHHHHGGHHGHB3BA2EEHHHH2GG
@M02034:409:000000000-BFKT7:1:2101:8237:22050 1:N:0:34
GCTCTTAAAGAGGAGAAAGGTCATGCAGATTCGGGCTTCTAACTTTACTCAGTTCGTTCTCGTCGACAATGGCGGAACTGGCGACGTGACTGTCGCCCCAAGCAACCTGTCTCTTATACACATCTCCGAGCCCACGAGACCGTACTAGAT
+
CCCCCFFFFFFFGGGGGGGGGGGHHHHHFHCFEAEFGHHHHGHHHGFFH5FGFGHGGFGGHFGGGEEEGGGHBEGEFFFHFAEEFGEFHFBFDE??E/EFGEGHGHHHHB?FFFHGHHD2=FGGFDGGFC@DEAFADDDEGG.CDGHFF=
@M02034:409:000000000-BFKT7:1:2101:9707:22051 1:N:0:34
GCTCTTAAAGAGGAGAAAGGTCATGGTTGGTTTGGCTTCTAACTTTACTCAGTTCGTTCTCGTCGACAATGGCGGAACTGGCGACGTGACTGTCGCCCCAAGCAACCTGTCT
+
AAA3ADF55D@CGBACFFFCBFFGFHFGE2BFCEGCFFB5FGCHGHFE5GFHHFHGAFGGBFAAEEEEEGB32>>>>/FFHA>>@E>E//FD?FF//<E/AFC0FGHF011F
@M02034:409:000000000-BFKT7:1:2101:9789:22051 1:N:0:34
AAAGTCGAGGTGCCTAAAGTGGCAACCCAGACTGAGACGCATGTTGGTGGTGTAGAGCTTCCTGTAGCCGCATGGCGTTCGTACTTAAATATGGAACTAACCATTCCAATTTTCGCTGTCTCTTATACACATCTCCGAGCCCACGAGACC
+
CCCCCFBBCBBCGGGGGGGGGGGHHHHGGHHGHHHHHHGGGGGHHHHEGGGFHHHHHHHHHHHHHHHHHGGGGGHHGGGGGFHHHHFGHHHHHHFFFHHGHHFHHHHHHHHHHGGGGGGHHHHHHHHHGHHHHHHHGCGGGGGGGGGGGG
@M02034:409:000000000-BFKT7:1:2101:8737:22056 1:N:0:34
AAAGTCGAGGTGCCTAAAGTGGCAACCCAGACTCCGAATAATGTTGGTGGTGTAGAGCTTCCTGTAGCCGCATGGCGTTCGTACTTAAATATGGAACTAACCATTCCAATTTTCGCTGTCTCTTATACACATCTCCGAGCCCACGAGACC
+
BBAABFBBBBAABGFGFGGBGFGBFAGFAECFGHCEEGGGBGHHHFHEFGGE13F5EGDCACGFGBG5GEE?EEFHFEEC?EFGGHEGHHHHGFGFGHFECFBGHFF?GHFHHGEEEGFFGGHHHHFHFGHHHGFFFCGCCGEGGFCEDF
@M02034:409:000000000-BFKT7:1:2101:8265:22057 1:N:0:34
AAAGTCGAGGTGCCTAAAGTGGCAACCCAGACTAATGAGAAGGTTGGTGGTGTAGAGCTTCCTGTAGCCGCATGGCGTTCGTACTTAAATATGGAACTAACCATTCCAATTTTCGCTGTCTCTTATACACATCTCCGAGCCCACGAGACC
+
CCCCBFCCCCCBGGGGGGGGGGGHHHHGGHHGHHHHHHHHHHHHHHGGGGEFGFHHHHHHHHHHHHHFHGGGGGHHGGGGGFHHHHHHHHHHHHHGHHFFHHFGHHGHHHHHHHGGGGGHHHHHFHHHGHHHHHHGGGGGGGHGGGGGGE
@M02034:409:000000000-BFKT7:1:2101:14983:22057 1:N:0:34
GCTCTTAAAGAGGAGAAAGGTCATGCATTCGAGGGCTTCTAACTTTACTCAGTTCGTTCTCGTCGACAATGGCGGAACTGGCGACGTGACTGTCGCCCCAAGCAACCTGTCTCTTATACACATCTCCGAGCCCACGAGACCGTACTAGA
+
BBBBBDDFFFFFEGFGGGGGGGHHHHHHHHHGHGGGHHHHHHHHHHHGHHHHGHHFEHHGHFBEFEEEGGGHGFGCECGHHEEEEFEEEFHFHHGEGGGGGHECGFHHHHFHHHHFFDDGHHH2FHGG/CCGGHEC-<>EFCCGFAGE<
@M02034:409:000000000-BFKT7:1:2101:15902:22057 1:N:0:34
AAAGTCGAGGTGCCTAAAGTGGCAACCCAGACTATTGGTAAGGTTGGTGGTGTAGAGCTTCCTGTAGCCGCATGGCGTTCGTACTTAAATATGGAACTAACCATTCCAATTTTCGCTGTCTCTATACACATCTCCGAGCCCACGAGACCG
+
CCCCCFCCCCACGGGGGGGGGGGHHHHGGHHGHHHHHHFHHHHHHHGGGGEFFGGGHHHHHFHHHHHHHGGGGFHHGGGGGGFHHHHHHHHHHHFHFHEHHHHHGHHHHHHHHGGGGGEGHHHFHGFHFFFHGHHGGGGGFHGGGGGGGG
@M02034:409:000000000-BFKT7:1:2101:20011:22063 1:N:0:34
GCTCTTAAAGAGGAGAAAGGTCATGATGGTGCGTGCTTCTAACTTTACTCAGTTCGTTCTCGTCGACAATGGCGGAACTGGCGACGTGACTGTCGCCCCAAGCAACCTGTCTCTTATACACATCTCCGAGCCCACGAGACCGTACTAGAT
+
CCBCCFFFFFFFGGGGGGGGGGHHHHHHHHHHGGGGGHHHHHHHHHHHHHHHHHHGGHHGHGFEGGGGGHHHGGGGGGHEHGGGGGEGHGHHHHGHGGGGGHGFHHHHHFFGGHHGFGHHHHHHFHHGCGGGGEGCGGDGGGGHGHHHH=
@M02034:409:000000000-BFKT7:1:2101:15882:22064 1:N:0:34
AAAGTCGAGGTGCCTAAAGTGGCAACCCAGACTATTGGTA
+
AABB>BA>@2>AGGGFFFGGFGGHHHGGFHHGHB5DG355
@M02034:409:000000000-BFKT7:1:2101:19299:22065 1:N:0:34
AAAGTCGAGGTGCCTAAAGTGGCGACCCAGACTTGGGGTGGTGTTGGTGGTGTAGAGCTTCCTGTAGCCGCATGGCGTTCGTACTTAAATATGGAACTAACCATTCCAATTTTCGCTGTCTCTTATACACATCTCCGAGCCCACGAGACC
+
BBBABFBBBBBBGGGGGGGFGGG2EFGGHHHGHD3F22BA0EFHFHHGGGEFGHHHHHHHHHHGGHHGHGGGGGHHGGGGGGHHHHHHFHGHHHFHFGHHHHHHHHGHHHHHHHGGGGGFHHHHGHGHGFHHHHFHGFCGGGHGGGGGGG
@M02034:409:000000000-BFKT7:1:2101:23908:22065 1:N:0:34
AAAGTCGAGGTGCCTAAAGTGGCAACCCAGACTCCTTCTAAGGTTGGTGGTGTAGAGCTTCCTGTAGCCGCATGGCGTTCGTACTTAAATATGGAACTAACCATTCCAATTTTCGCTG
+
CCCCCFBCBDCBGGGGGGGGGGGHHHHGGHHGHG3GAA3F5DFGGHGGFFEFHHHGHHHHHHHHGHHHHGGGGGHGGGGGGGHHHHHHHHHHHHBDFHHHGHHGHHHHHHHHHHGGGD
@M02034:409:000000000-BFKT7:1:2101:17470:22067 1:N:0:34
GCTCTTAAAGAGGAGAAAGGTCATGGGGGCTTCTAACTTTACTCAGTTCGTTCTCGTCGACAATGGCGGAACTGGCGACGTGACTGTCGCCCCAAGCAACCTGTCTCTTATACACATCTCCGAGCCCACGAGACCGTACTAGATCTCGT
+
ABBCCFFFFFFFGGGGGGGGGGHHHHHGGGGHHHHHHHHHHHHHHHFHHGGHHGHGGGGEGGGHHHFGGGGGHHHFEGGGGGHGGHGFGHGGGGGHGHHFFHGFGHHGHFHGHFFFHHHHHGC@?DEHFGCDGGGGDGGHHHEFFFHFE
@M02034:409:000000000-BFKT7:1:2101:11548:22070 1:N:0:34
GCTCTTAAAGAGGAGAAAGGTCATGGGTTTGGGTGCTTCTAACTTTACTCAGTTCGTTCTCGTCGACAATGGCGGAACTGGCGACGTGACTGTCGCCCCAAGCAACCTGTCTCTTATACACATCTCCGAGCCCACGAGACCGTACTAGAT
+
CDDDDFFFFFFFGGGGGGGGGGHHHHDHGFGFGGDFGHHHHHHHHFHGHHFGGHFFGHHGGFGGGAF1FHGFFFGEEFF3F1E>EG>EFFHHHGGEE?E/??FF2GHHFGBDFFH2G>B2=2@GFDFA>>CGG.F@FDD.FD<CDHEDD<
@M02034:409:000000000-BFKT7:1:2101:13473:22073 1:N:0:34
AAAGTCGAGGTGCCTAAAGTGGCAACCCAGACTACTGCTAGTGTTGGTGGTGTAGAGCTTCCTGTAGCCGCATGGCGTTCGTACTTAAATATGGAACTAACCATTCCAATTTTCGCTGTCTCTTATACACATCTCCGAGCCCACGAGACC
+
BBBBBFCCCCCCGGGGGGGGGGGHHHHGGHHGHHHHHHHHHHHHHHHEFGEFFFHGHHHHHHHHHHHHHGGGGGHHGEGGGEGHHHHHHHHHHHFHHHHGHHGHHHHHHHHHHHGGGGGGHGHHHHHHHFHHHHGH?DGFGAHF/ADFGE
@M02034:409:000000000-BFKT7:1:2101:25583:22073 1:N:0:34
AAAGTCGAGGTGCCTAAAGTGGCAACCCAGACTACTCCGCAGGTTGGTGGTGTAGAGCTTCCTGTAGCCGCATGGCGTTCGTACTTAAATATGGAACTAACCATTCCAATTTTCGCTGTCTCTTATACACATCTC
+
A?ABADA@BAAAGGGGGGGGFGGHHGGGGGHGHHHGHHGGEEEBBFEEFEAFGHHGHFHGGFHGBFGFDEEFF1CGFGGGCGHHGGHFGHHHHHFBFGEFEGFGHDFFHHHHHGEFEGFHGHHHFHEHFGBGGG@
@M02034:409:000000000-BFKT7:1:2101:14029:22076 1:N:0:34
AAAGTCGAGGTGCCTAAAGTGGCAACCCAGCATGTTGGTGGTGTAAAGCTTCCTGTAGCCGCATGGCGTTCGTACTTAAATATGGAACTAACCATTCCAATTTTCGCTGTCTCTTATACACATCTCCGAGCCCACGAGACCGTACTAGAT
+
BBBABDABBDAAGGGGFEGFFGGHHHHGGFH25BDBFEEFEEFHGFBFDGHFFHHBFHHFGG?E?FCEEGFGGCGFGFD3FHGFGEFHHEFGFFGGFFGHGHHHHEGGFGHGHGHHHGD4EGFGHEHEC/BCEECDCC/AE/<FACG1FF
@M02034:409:000000000-BFKT7:1:2101:10783:22080 1:N:0:34
GCTCTTAAAGAGGAGAAAGGTCATGCCTAATAATAATGCTTCTATCATTACTCTG
+
BBCDCFFFFFFFGGGGGGGGGGGHHHHC54D5AD5555DF55555555DAA5555
@M02034:409:000000000-BFKT7:1:2101:24579:22081 1:N:0:34
GCTCTTAAAGAGGAGAAAGGTCATGAGTGGGAGGGCTTCTAACTTTACTCAGTTCGTTCTCGTCGACAATGGCGGAACTGGCGACGTGACTGTCGCCCCAAGCAACCTGTCTCTTATACACATCTCCGAGCCCACGAGACCGTACTAGAT
+
BCCDCFFFFFFFGGGGGGGGGGHHHHHHHGHHGGGGHHHHHHHHHHHHHHHHGHHGEHHGHGGGGFGGGHHHHGGGGGHHHHGGGGGGHGHHHHGHGGGGGHGHHHHHHHFHHHHHHHGHHHHHHHFDCGGGGHGGDDDGGGGHGHFGFD
@M02034:409:000000000-BFKT7:1:2101:4021:22082 1:N:0:34
AAAGTCGAGGTGCCTAAAGTGGCAACCCAGACTAGTGATCGTGTTGGTGGTGTAGAGCTTCCTGTAGCCGCATGGCGTTCGTACTTAAATATGGAACTAACCATTCCAATTTTCGCTGTCTCTTATACACATCTCCGAGCCCACGAGACC
+
AAABBFBBBBABGGGGGGGFGGFHHHHGGHHEHHHHHGHHGHHFHHHEFGBFFGGGGHGHHHHHHHFGHEEFGGHHEEEGEFFHHHHHHHFHHHFDGEFFBGFHFFFHHHHHHDFFGGGFHGHHFHG3BFGHHGFFFF@CGGHGCGGF?F
@M02034:409:000000000-BFKT7:1:2101:10250:22083 1:N:0:34
GCTCTTAAAGAGGAGAAAGGTCATGACTGCGTCTGCTTCTAACTTTACTCAGTTCGTTCTCGTCGACAATGGCGGAACTGGCGACGTGACTGTCGCCCCAAGCAACCTGTCTCTTATACACATCTCCGAGCCCACGAGACCGTACTAGAT
+
CCCCCFFFFFFFGGGGGGGGGGHGHHHHHHGGGGGHHHHHHHHHHHHHHHGHHHHFEHHGHGFEFFGFGHHHHGGGGGHHHHGGGGGGHGGHHHGHGGGGGHGFHHGHHHHHFHHGHHHGHHHHHHGGGGGGGHGGGGGGGGDHGHHHHB
@M02034:409:000000000-BFKT7:1:2101:15319:22083 1:N:0:34
AAAGTCGAGGTGCCTAAAGTGGCAACCCAGACTGCGACGTCGGTTGGTGGTGTAGAGCTTCCTGTAGCCGCATGGCGTTCGTACTTAAATATGGAACTAACCATTCCAATTTTCGCTGTCTCTTATACACATCTCCGAGCCCACGAGACC
+
AAAABFBBBBBAGGGFGGGBGGGHHHHGGHHGHHHGGGGGGG?EEFEGGGEBF3GGHHHHHGHHHHGHGGEEGFHHGGGGFGFHHHGF3F4FFFGHHF33GGFHHGHHFHGHHHGGGGGGHHHGHHFDFGHHHHHFGC?AGGHGCGGFGE
@M02034:409:000000000-BFKT7:1:2101:25170:22085 1:N:0:34
AAAGTCGAGGTGCCTAAAGTGGCAACCCAGACTGCGAAGGGTGTAGAGCTTCCTGTAGCCGCATGGCGTTCGTACTTAAATATGGAACTAACCATTCCAATTTTCGCTGTCTCTTATACACATCTCCGAGCCCACGAGACCGTACTAGAT
+
BCBBBFCCCCABGGGGGGGFGGGHHHHGGHHGHHGGFGGGGHGGHHHHFHHHHHHHHHGHEFEGFHHGEGGEEFGGHHHHHHHHHFFGHHHHHGGHHGHHHHHHHGGGGGHHFHHHHHHHGHGGHHHGGGGGGGGB<ADDGGDFGHHHHF
@M02034:409:000000000-BFKT7:1:2101:14046:22085 1:N:0:34
AAAGTCGAGGTGCCTAAAGTGGCAACCCAGCAGGTTGGTGGTGTAAAGCTTCCTGTAGCCGCATGGCGTTCGTACTTAAATATGGAACTAACCATTCCAATTTTCGCTGTCTCTTATACACATCTCCGAGCCCACGAGACCGTACTAGAT
+
CCCCCBBBDBAAGGGGGGGGGGGHHHHGGHHHHHHHHGGGGGGHHHHHHHHHHHHHHHHHGGEFEHHGGGGEEFGHHHHHHHHHHGFHHGHHGHHHHHHHHHHHHGGFGGHHHHHGHHHHHGHGHHGGCGGGGHGCGFGEGGDHGHHHHH
@M02034:409:000000000-BFKT7:1:2101:25589:22091 1:N:0:34
AAAGTCGAGGTGCCTAAAGTGGCAACCCAGACTACTCCGCAGGTTGGTGGTGTAGAGCTTCCTGTAGCCGCATGGCGTTCGTACTTAAATATGGAACTAACCATTCCAATTTTCGCTGTCTCTTATACACATCTCCGAGCCCACGAGACC
+
BBCCCFCCCCBCGGGGGGGEGGGHHHHGGHHGHHHHHHGGGGGGHHGFFEEFGFHFGGHHHHHHHHHGHGGFGGHGFEGGGEFGHHHHHHHHGHBDFHGHBFBGHFHFGHHHHHGGGGFGHHHHGHHHFHHGHHFGD@FCCGHGG?FGGF
@M02034:409:000000000-BFKT7:1:2101:15161:22091 1:N:0:34
GCTCTTAAAGAGGAGAAAGGTCATGCGTTCTCATGCTTCTAACTTTACTCAGTTCGTTCTCGTCGACAATGGCGGAACTGGCGACGTGACTGTCGCCCCAAGCAACCTGTCTCTTATACACATCTCCGAGCCCACGAGACCGTACTAGAT
+
CCBCCFFFFFFFGGGGGGGGGGHHHHGGGGGHHHHHHHHHHHHHHHHHHHFHHHEFGHHGHGGGGGGGGHHHHGGEEGHFHHGGGGGGHGHHHHGGGGGGGHFHGGHHHHHHHHHFHHGHHHHFHGHG@FGGGHGFCGFDGG.CFHHGH=
@M02034:409:000000000-BFKT7:1:2101:13758:22099 1:N:0:34
GCTCTTAAAGAGGAGAAAGGTCATGCCGATTCATGCTTCTAACTTTACTCAGTTCGTTCTCGTCGACAATGGCGGAACTGGCGACGTGACTGTCGCCCCAAGCAACCTGTCTCTTATACACATCTCCGAGCCCACGAGACCGTACTAGAT
+
CCCCCFFFFFFFGGGGGGGGGGHHHGHG?EFFFHHHHGHHH5FGHFEAFDFBAGHFGHFEAFFEFAEDGHHHHGG//>GHGG@EFGFGHGHGFFFEFGGGGHGHGAHHC?FGHHHGFHGFGHGGHFHC?DCGEEGFFCCCFG.G?HFHHD
@M02034:409:000000000-BFKT7:1:2101:14591:22099 1:N:0:34
AAAGTCGAGGTGCCTAAAGTGGCAACCCAGACTCCGGCGACTGTTGGTGGTGTAGAGCTTCCTGTAGCCGCATGGCGTTCGTACTTAAATATGGAACTAACCATTCCAATTTTCGCTGTCTCTTATACACATCTCCGAGCCCAC
+
>3AA3BAADAABGGGFFGFGBGFHHHHGGHHGHHHGFGFGFFGBFEABA1E11BFGDEGB5FGGFFFFDEGFGEFF@FCFEEGHGHHG3B?FGBF3FGBFCG3FHFF4FGDG33B?DGGBFFGHF22GFGBG2GFF//>@DA.>
@M02034:409:000000000-BFKT7:1:2101:21164:22100 1:N:0:34
GCTCTTAAAGAGGAGAAAGGTCATGCGGACGAATGCTTCTAACTTTACTCAGTTCGTTCTCGTCGACAATGGCGGAACTGGCGACGTGACTGTCGCCCCAAGCAACCTGTCTCTTATACACATCTCCGAGCCCACGAGACCGTACTAGAT
+
CCCCCFFFFFFFGGGGGGGGGGHHHHGGGGGGGHHHHHHHHHHHHHHHHHHHHHHGGHHGHGFDGEEEGHHHHGGGGGHGHHG?EGFEHGGHHHGHGGGGGHGHHHHHHHGHHHHHHHEHFHHHGHGGCDCFGFGCFGGGGGDHGHHHG<
@M02034:409:000000000-BFKT7:1:2101:9334:22102 1:N:0:34
AAAGTCGAGGTGCCTAAAGTGGCAACCCAGACTCCGTCTAGTGTTGGTGGTGTAGAGCTTCCTGTAGCCGCATGGCGTTCGTACTTAAATATGGAACTAACCATTCCAATTTTCGCTGTCTCTTATACACATCTCCGAGCCCACGAGACC
+
CCCCCFCBBCBCGGGGGGGGGGGHHHHGGHHGHHHGGHGHHHFBGHGECEEFFBG5GGFHGHHHFGFBDEGEFGHGGGGGGGHHHHHHHHHGHH3BGHHHGHBGHFFFHHHHHEEGGEAEDBFHFH3D3GHHFF3GGGCFCFGGGCCDGE
@M02034:409:000000000-BFKT7:1:2101:5309:22108 1:N:0:34
GCTCTTAAAGAGGAGAAAGGTCATGATTGCTGGTGCTTCTAACTTTACTCAGTTCGTTCTCGTCGACAATGGCGGAACTGGCGACGTGACTGTCGCCCCAAGCAACCTGTCTCTTATACACATCTCCGAGCCCACGAGACCGTACTAGAT
+
CCCCCFFFFFFFGGGGGGGGGGGHH5F6A4D5F4FHHHHHHHHHHHHHHHHHHHHGGHHGIGFGGGGGGHHHHGGGGGHHHHGGGGGGHGHHHHGHGGGGGHGFGHHHAGFHHHHFHHGFHHHHHHHGCGGGGEGG-AGG.->GFA00<<
@M02034:409:000000000-BFKT7:1:2101:25855:22108 1:N:0:34
GCTCTTAAAGAGAGAAAGGTCATGGGTGCTTCGGCTTCTAACTTTACTCAGTTCGTTCTCGTCGAC
+
111AADD31B1CCECCGGFGGGGFHGCEAFGDE?EFGHHHBGHHHHDHG1FFGGEAGFFBFAEE/E
@M02034:409:000000000-BFKT7:1:2101:27905:22111 1:N:0:34
AAAGTCGAGGTGCCTAAAGTGGCAACCCAGACTCCGCAGCAGGTTGGTGGTGTAGAGCTTCCTGTAGCCGCATGGCGTTCGTACTTAAATATGGAACTAACCATTCCAATTTTCGCTGTCTCTTATACACATCTCCGA
+
AAAAADAAA>ABGGGGGGGGGGGHHHHGDAGGH3AA2EEEAFGF3B0E11B1AAF5E5F35BDGAFF53B0@EE?1>?EF>12?FBBB3FGD?333FFFC303B34B4EFFFH4E/?ADGH3BF3BDGFBGGGGD2/<
@M02034:409:000000000-BFKT7:1:2101:15354:22111 1:N:0:34
GCTCTTAAAGAGGAGAAAGGTCATGCGTTCTCGGGCTTCTAACTTTACTCAGTTCGTTCTCGTCGACAATGGCGGAACTGGCGACGTGACTGTCGCCCCAAGCAACCTGTCTCTTATACACATCTCCGAGCCCACGAGACCGTACTAGAT
+
CBCCCFFFFFFFGGGGGGGGGGHHHHGGGGGHGGGGGHHHHHHHHGHHHFGGGHHGGHHFHFFEGEGGGHHHHGGCFGHHHGGGGGGGEFHHGHGGGGGDGCFGCHHHHFHFHGHGHHGHHEGHHHFG/A/DGEF@@CDDGFEHGEHHH;
@M02034:409:000000000-BFKT7:1:2101:14606:22112 1:N:0:34
AAAGTCGAGGTGCCTAAAGTGGCAACCCAGACTCCGGCGACTGTTGGTGGTGTAGAGCTTCCTGTAGCCGCATGGCGTTCGTACTTAAATATGGAACTAACCATTCCAATTTTCGCTGTCTCTTATACACATCTCCGAGCCCACGAGACC
+
CCCCCFCCCCCBGGGGGGGFGGGHHHHGGHHGHHHGGGGGGGGHHHHFGGEFHGHHHHHHHHHHGHHHHGGGGGHHGGGGGGHHHHHHHHHHHHFFFHGHHHGHHHGHHHHHHHGGGGEFHHHHHHHHGHHHHHHHGGGFGGHGGGGGGG
@M02034:409:000000000-BFKT7:1:2101:14803:22114 1:N:0:34
GCTCTTAAAGAGGAGAAAGGTCATGTTTGTTTGTGCTTCTAACTTTACTCAGTTCGTTCTCGTCGACAATGGCGGAACTGGCGACGTGACTGTCGCCCCAAGCAACCTGTCTCTTATACACATCTCCGAGCCCACGAGACCGTACTAGAT
+
ABAABFFFBFDFA4EGFGGGGGGHGFHDGHHHHHGHFGFGHFHHHDHEGFFGHHFFEGHGHGGEGCE?EFFHBEGEEEFDCGE>/E/EHGGHHHGGFAGGEHG0BGGHFFHGGHHHFHHDFDFGHHHDCC?@F/FDDGGGE-<CGGFG0=
@M02034:409:000000000-BFKT7:1:2101:15336:22114 1:N:0:34
GCTCTTAAAGAGGAGAAAGGTCATGCGTTCTCGGGCTTCTAACTTTACTCAGTTCGTTCTCGTCGACAATGGCGGAACTGGCGACGTGACTGTCGCCCCAAGCAACCTGTCTCTTATACACATCTCCGAGCCCACGAGACCGTACTAGAT
+
BBBBBFFFFD5CFF?FGGGCGGFHHHEFFGGHGGGGGHHHHHGHHHHHHHHGHHGGGGHGHGCFFFG1@FFGEFGGEGHFGEGCEEGGHGHHGGCGFGGGGFGFFFCGHHHHHHHHHHGDHHHHHHHG?DGGFHECDGDGGGDAFFFHHC
@M02034:409:000000000-BFKT7:1:2101:22679:22115 1:N:0:34
AAAGTCGAGGTGCCTAAAGTGGCAACCCAGACTCAGAAGAAGGTTGGTGGTGTAGAGCTTCCTGTAGCCGCATGGCGTTCGTACTTAAATATGGAACTAACCATTCCAATTTTCGCTGTCTCTTATACACATCTCCGAGCCCACGAGACC
+
BBBBBFBBBBAAGGGGGGGGGGGGHHHGGHHGHHHHHHHGHHGHGGGGGGEFGHHHHHHHHHHHHHHHHGGGGGHHGGGGGGHHHHGHHHGHHHFFGHFHHHHHHHHH4GGHHHGGGGFEHHHHHHGHHHHHHHHHGGGGGGHGGGGGGG
@M02034:409:000000000-BFKT7:1:2101:4506:22120 1:N:0:34
AAAGTCGAGGTGCCTAAAGTGGCAACCCAGACTGATGGGATTGTTGGTGGTGTAGAGCTTCCTGTAGCCGCATGGCGTTCGTACTTAAATATGGAACTAACCATTCCATTTTCGCTGTCTCTTATACACATCTCCGAGCCCACGAGACCG
+
BAABBFBBBBAAGGGGGGGEGGGHGHHGGHGGHHHHHHHHHHFHHHHGFFBFGHHEHHHHHHHGFFHFFGGGGGHHGGGGEEFEHHFGHHGHHHFEGFHFFFBGHHHGHHHHFGCEGGHHGHHHHFFHHGHHHHHFGGGGGHGGGGEGEF
@M02034:409:000000000-BFKT7:1:2101:14590:22121 1:N:0:34
AAAGTCGAGGTGCCTAAAGTGGCAACCCAGACTCCGGCGACTGTTGGTGGTGTAGAGCTTCCTGTAGCCGCATGGCGTTCGTACTTAAATATGGAACTAACCATTCCAATTTTCGCTGTCTCTTATACACATCTCCGATCCCACGAGACC
+
ABBBBFBADBBBGGGFGFGAFGGHHHHGGHHGHGHGGGGGGGGHHGHEFFFFEFHGGHHGHGHHHHHHHGGGGGHHGGCGGEHHHHHHHHHHHHB3GHGFBFDGHHFGFGHHHHGGGGGHHFFHGHHGBFGHHHHGD</<CFGHGGGFDE
@M02034:409:000000000-BFKT7:1:2101:27873:22122 1:N:0:34
GCTCTTAAAGAGGAGAAAGGTCATGATGGTGAGGGCTTCTAACTTTACTCAGTTCGTTCTCGTCGACAATGGCGGAACTGGCGACGTGACTGTCGCCCCAAGCAACCTGTCTCTTATACACATCTCCGAGCCCACGAGACCGTACTAGAT
+
ABAABFFFFFFFGGCGGGGFFGHHHHFG4BGHHGEFHHHHHHHHHHHHHHGGGHGGFHHGHGGEGEGEEGFHGGGECGHHHHGEECEGGGHHHHGHGEEGEGA0FCGHHHHHHHHHHHFGBDGGHHGGGD@CGEF@<ADFG?<G<ADGHF
@M02034:409:000000000-BFKT7:1:2101:21001:22124 1:N:0:34
GCTCTTAAAGAGGAGAAAGGTCATGGGGGCTAGGGCTTCTAACTTTACTCAGTTCGTTCTCGTCGACAATGGCGGAACTGGCGACGTGACTGTCGCCCC
+
BBBBBFFFFFFFGGEGAGGGGGHHFGHDGGCGHGHGHHHHHHGHHGHFFBDGBGDFEGHGGFAAEAE?CGHHGGG/>ECHEHEFGGGD/FF3BFAAAFG
@M02034:409:000000000-BFKT7:1:2101:15971:22125 1:N:0:34
GCTCTTAAAGAGGAGAAAGGTCATGGCTTGTTGTGCTTCTAACTTTACTCAGTTCGTTCTCGTCGACAATGGCGGAACTGGCGACGTGACTGTCGCCCCCAGCAACCTGTCTCTTATACACATCTCCG
+
BBBBBFFFFFFFGGF4BCGGGGBGHHFHHEFGHHGHHHHGHHHHFHHGHHHHHGGGEHFFGFBEFECFCHHHHEECEGFHGFEFGEEF?FGHHHGCFGG/<C02G0FFE32FHHH>>2FGHGHHHH2<
@M02034:409:000000000-BFKT7:1:2101:3929:22133 1:N:0:34
AAAGTCGAGGTGCCTAAAGTGGCAACCCAGACTGCTGGTGGTGTAGAGCTTCCTGTAGCCGCATGGCGTTCGTACTTAAATATGGAACTAACCATTCCAATTTTCGCTGTCTCTTATACACATCTCCGAGCCCACGAGACCGTACTAGAT
+
BABBBFBBBBBBGGGBGGGBGGGHHHHGGGHGHBFHFFHGGGGHEH5FGHHHFHHHFFBFEEEEGHFEEFGGGCEGFHFHHGFHH3FGGFGHFGHHHHFGGGHHHGGGGGHHHHHHFGGFBHHHGGFEFGC@G/FCBCDFG?EHCGHHHG
@M02034:409:000000000-BFKT7:1:2101:10825:22138 1:N:0:34
GCTCTTAAAGAGGAGAAAGGTCATGCCGTCTCATGCTTCTAACTTTACTCAGTTCGTTCTCGTCGACAATGGCGGAACTGGCGACGTGACTGTCGCCCCAAGCAACCTGTCTCTTATACACATCTCCGAGCCCACGAGACCGTACTAGAT
+
DDDDDFFFFFFFGGGGGGGGGGHHHHHGGGHHHHHHHHHHHHHHHHHHHHHHHHHGGHHGHGFEGGGGGHHHFGGGGGHHHFGGGGGGHGHHHHGHGGGGGHFGHFHHGFHFHHHFHHBGHHHHHHFG@DGGGHGF<DGGEGFHGHHFB=
@M02034:409:000000000-BFKT7:1:2101:25123:22139 1:N:0:34
AAAGTCGAGGTGCCTAAAGTGGCAACCCAGACTCAGCCTCCGGTTGGTGGTGTAGAGCTTCCTGTAGCCGCATGGCGTTCGTACTTAAATATGGAACTAACCATTCCAATTTTCGCTGTCTCTTATACACATCTCCGAGCCCACGAGACC
+
AAABBBABDB2AGGGGGGGFGDF4CHHEEEFFHHHFBFHHHGGGFCGEEDABGFFFG5GHHAFDFGHHHGEEFEHGCEEFEEFEHHGFHH@GHHFBFHBGFHHHHHHFHGHHHGEFGGDFGHGFHFHHHFHEGHGHFCCGGGHGGGGFGE
@M02034:409:000000000-BFKT7:1:2101:11532:22140 1:N:0:34
GCTCTTAAAGAGGAGAAAGGTCATGGTTTTTAGGGCTTCTAACTTTACTCAGTTCGTTCTCGTCGACAATGGCGGAACTGGCGACGTGACTGTCGCCCCAAGCAACCTGTCTCTTATACACATCTCCGAGCCCACGAGACCGTACTCGA
+
AAAAAFBFBFDCGGGGGFGGFGHHGHFHCFGEFGGHHHBGHFFGHGHDHG5FFGFFGFFGBEAAEAAA0GGHHGGCECHHHHE>EEEFCFHFHHF/E?@A/???G0CFGFGDDFHEGGDDGHFFGDGG/>@AEHGGCDD..A<C.C0<C
@M02034:409:000000000-BFKT7:1:2101:22190:22143 1:N:0:34
AAAGTCGAGGTGCCTAAAGTGGCAACCCAGACTGCGAGGGAGGTTGGTGGTGTAGAGCTTCCTGTAGCCGCATGGCGTTCGTACTTAAATATGGAACTAACCATTCCAATTTTCGCTGTCTCTTATACACATCTCCGAGCCCACGAGACC
+
CCCCCFBBCCCCGGGGGGGGGGGHHHHGDFHGHGFEGGGG?EEEGHGEFFBFFFHFGHHHFGFGFGHHHGFCEEHGGGGGGGHHHHGHFHHHHHBGFHHHGFFHGHFFHGHHHHGFGGGFHGHHGEHHHBGHFGGHGDGGGGHE?DGGDA
@M02034:409:000000000-BFKT7:1:2101:16393:22144 1:N:0:34
GCTCTTAAAGAGGAGAAAGGTCATGGCTGCGTCGGCTTCTAACTTTACTCAGTTCGTTCTCGTCGACAATGGCGGAACTGGCGACGTGACTGTCGCCCCAAGCAACCTGTCTCTTATACACATCTCCGCGCCCACGAGACCGTAC
+
BBBBBFFFFFBFGGF4BFGGGGHHGFHGGGGGCCGCFAFFGHDGGHHBGGFFFGGF1C1FDFF1EEEEEFBFB>E>/>FEFAEE/E>EHE4GGBFFDDCDGCCFGAGGC>CGBGHGG?GBG1?CFBDD.<@@?<EC@@AAE:..C
@M02034:409:000000000-BFKT7:1:2101:3915:22145 1:N:0:34
AAAGTCGAGGTGCCTAAAGTGGCAACCCAGACTGCTGGTGGTGTAGAGCTTCCTGTAGCCGCATGGCGTTCGTACTTAAATATGGAACTAACCATTCCAATTTTCGCTGTCTCTTATACACATCTCCGATCC
+
AAAAADA>DD>11BFBB1BBB1E0B0BEGHF0FFGGFGFHGEFHHFBAAGHGFGHF2DGGFE?EEFFEEEEF?F>?@BB@F@GBG1B@F1F1>DGH2BB21BEG2/?EEE1>2BB1BFB2B1GEB1<E@/><
@M02034:409:000000000-BFKT7:1:2101:24520:22152 1:N:0:34
GCTCTTAAAGAGGAGAAAGGTCATGGGGGGGGGTGCTTCTAACTTTACTCAGTTCGTTCTCGTCGACAATGGCGGAACTGGCGACGTGACTGTCGCCCCAAGCAACCTGTCTCTTATACACATCTCCG
+
ABAABDFFFFFFFGEGGGGGA5FGGHDAEGCF<;??FFFFFFFFFFFFFFFFFFBEFFF?B;;.@>BD=FBFBBFBF@FFF99B;>-AF.BB/9AEDF-:AE9.9AFFFFEFFFFFF:/BBFB/BBB?
@M02034:409:000000000-BFKT7:1:2101:16002:22153 1:N:0:34
GCTCTTAAAGAGGAGAAAGGTCATGACTATTGCTGCTTCTAACTTTACTCAGTTCGTTCTCGTCGACAATGGCGGAACTGGCGACGTGACTGTCGCCCCAAG
+
A>AABDDFFFFFEEEGGGGGABGDDGHFHGDDDGHHHFFFHHFHGFHGFG5AAFFF2FHEDFAAF0E?0FDHBE?00>FEEFEE@EEE/FGD?BF/EGEG/?
@M02034:409:000000000-BFKT7:1:2101:8777:22156 1:N:0:34
AAAGTCGAGGTGCCTAAAGTGGCAACCCAGACTGCTATTACGGTTGGTGGTGTAGAGCTTCCTGTAGCCGCATGGCGTTCGTACTTAAATATGGAACTAACCATTCCAATTTTCGCTGTCTCTTATACACATCTCCGAGCCCACGAGACC
+
CCCBBFBCCCCCGGGFGGGGGGGHHHHGGHHGHHGHHGHHHGEHFGGGGGFGHGHGHHHHHHHHHHHHGGGGGGHHGFGGGGHHHHHHHHHHHEFBGFHHHFFGHHGGHHFHHFGGGGGHGHHHFHHHDGHHHHHGA/CGGGEFGGGFGG
@M02034:409:000000000-BFKT7:1:2101:13819:22157 1:N:0:34
AAAGTCGAGGTGCCTAAAGTGGCAACCCAGACTACGGCGGGGGGTGG
+
CBCCCFBCCCCCGGGGGGGBGGGHHHHGGHHGHHHGGGGGFGGCC-<
@M02034:409:000000000-BFKT7:1:2101:16754:22162 1:N:0:34
AAAGTCGAGGTGCCTAAAGTGGCAACCCAGACTAATAAGAATGTTGGTGGTGTAGAGCTTCCTGTAGCCGCATGGCGTTCGTACTTAAATATGGAACTAACCATTCCAATTTTCGCTGTCTCTTATACACATCTCCGAGCCCACGAGACC
+
BBBBBFBCDDABGGGGGGGGGGGHHHHGGHHGHHGHHHHHGGHHHHHGGGGFHHHHHHHHHHHHHGHHHGGGGGHFGGGGGGHHHHFGHHHHHHFHHHHGFHDGHHFHHHHHHHGGGFGGHHHHHHGHGFFHHHHHGGGGGGHGGGGGGG
@M02034:409:000000000-BFKT7:1:2101:11405:22163 1:N:0:34
GCTCTTAAAGAGGAGAAAGGTCATGACTCGTTGTGCTTCTAACTTTACTCAGTTCGTTCTCGTCGACAATGGCGGAACTGGCGACGTGACTGTCGCCCCAAGCAACCTGTCTCTTATACACATCTCCGAGCCCACGAGACCGTACTAGAT
+
CCCCCFFFFFFFGGGGGGGGGGHHHHHHHGHGHGGHHHHHHHHHHHHHHHHHHHHGGHHGHGFGGFGGGHHGHGGGGGHHHGGFGG@EHGHHHHGGGGGCGHG2FGFGHHHFFHHHHHHHHGGHHHHGCCGGGEGC@CFDGG?HGHHHHF
@M02034:409:000000000-BFKT7:1:2101:13356:22165 1:N:0:34
AAAGTCGAGGTGCCTAAAGTGGCAACCCAGACTTGTCAGAGTGTTGGTGGTGTAGAGCTTCCTGTAGCCGCATGGCGTTCGTACTTAAATATGGAACTAACCATTCCAATTTTCGCTGTCTCTTATACACATCTCCGAGCCCACGAGACC
+
BBBBBFBBBBAAFGGGGGGGGGGFFHHGGHEGHHHHHHHFFFDFGEGGFGEF1GHBHGHHFGHHHGFFGEGGGGHHGGGGGG2EHFGFFHGHFHD3EGGHFGFFFGFH4FGHHHGGGGEFFHHHGHGHBFHHHHHHD/@C@FGFGGGGDC
@M02034:409:000000000-BFKT7:1:2101:13515:22169 1:N:0:34
GCTCTTAAAGAGGAGAAAGGTCATGCAGCATCATGCTTCTAACTTTACTCAGTTCGTTCTCGTCGACAATGGCGGAACTGGCGACGTGACTGTCGCCCCAAGCAACCTGTCTCTTATACACATCTCCGAGCCCACGAGACCGTACTAGAT
+
CCCCCFFFFFFFGGGGGGGGGGGHHHHHHHHHHHHHHHHHHHHHHHHHHHHHHHHGGHHGIGFEGFGGGHHHHGGGGGHHHHEGEGFGHGHHHHGHGGGGGHGGFGHHHHHHHHHHHHHGHHHHHHGFCDGGGGEADFDDGFDHGHHHH=
@M02034:409:000000000-BFKT7:1:2101:15046:22171 1:N:0:34
AAAGTCGAGGTGCCTAAAGTGGCAACCCAGACTAATAAGAATGTTGGTGGTGTAGAGCTTCCTGTAGCCGCATGGCGTTCGTACTTAAATATGGAACTAACCATTCCAATTTTCGCTGTCTCTTATACACATCTCCGAGCCCACGAGACC
+
BBCCBFBBCDCCGGGGGGGGGGGHHHHGGHHGHHHHHHHHHHHHHHHEFEEFFGHFHHHHHHHHHHHGHGGGGGHFGGGGFEGHHHHHHFFGGHFFHHHGBGFGHHGHHHHHH4EFFGFHHHHHHHGGFHHHHHHHGFGFGGHGGCCDGF
@M02034:409:000000000-BFKT7:1:2101:16321:22176 1:N:0:34
GCTCTTAAAGAGGAGAAAGGTCATGGTTTCTCAGGCTTCTAACTTTACTCAGTTCGTTCTCGTCGACAATGGCGGAACTGGCGACGTGACTGTCGCCCCAAGCAACCTGTCTCTTATACACATCTCCGAGCCCACGAGACCGTACTAGAT
+
BBBBBFFFFFFFGGGGGGGGGGHGHHHHHHHHHHHHHHHHGHGHHHHHHHHGGHHGGHHGGGGGGEGGGHGHGGGGGGHHHHEGCGEGHGEHHGFEEEGEFEFGGGHHHHHHGGHGHHHGHFHBHGHGCFCCGGFGFCGGGGGHGHHFF<
@M02034:409:000000000-BFKT7:1:2101:16153:22176 1:N:0:34
AAAGTCGAGGTGCCTAAAGTGGCAACCCAGACTCGGAGTGATGTTGGTGGTGTAGAGCTTCCTGTAGCCGCATGGCGTTCGTACTTAAATATGGAACTAACCATTCCAATTTTCGCTGTCTCTTATACACATCTCCGAGCCCACGAGACC
+
CCCCCFCCCCBBGGGGGGGGGGGHFHHGGHGGHHGGGGEGHHHHHGHEEGEFGFHGHHHHHGHHHHHHHGFGGGHHFEGFEEEGHHFGHHFHHGEGHHGHHGHHHHGGHHHHHHGGGGGHGHHHHHBGHHHFHHHEGCGGGGEFGCGGDF
@M02034:409:000000000-BFKT7:1:2101:6521:22178 1:N:0:34
GCTCTTAAAGAGGAGAAAGGTCATGGTCTCACATGAGGAAGAGGGCTTCTAACTTTACTCAGTTCGTTCTCGTCGACAATGGCGGAACTGGCGACGTGACTGTCGCCCC
+
1>1>>1DD1B@C111AFBGCBECF311DAFD11FGF101FG0G0AEGFFH2GFFFHFFEFFCHHFGEHFGHFFAE//?EBGH0>E@EEHHBFEE/E><?FHBG1</E/B
@M02034:409:000000000-BFKT7:1:2101:17149:22188 1:N:0:34
GCTCTTAAAGAGGAGAAAGGTCATGGGGGGTGTTGCTTCTAACTTTACTCAGTTCGTTCTCGTCGACAATGGCGGAACTGGCGACGTGACTGTCGCCCCAAG
+
AA>AADFF@DBFGFGGGFGGGBGGFHDFGE/EEGDHGCGE3BBGHGGFEFFGHGGGDBGFFFGDC</?<1GHGGC@-<GGBEG@DGGFHE0;C0::?DBG.C
@M02034:409:000000000-BFKT7:1:2101:22961:22189 1:N:0:34
AAAGTCGAGGTGCCTAAAGTGGCAACCCAGACTGGGAGTGAGGTTGGTGGTGTAGAGCTTCCTGTAGCCGCATGGCGTTCGTACTTAAATATGGAACTAACCATTCCAATTTTCGCTGTCTCTTATACACATCTCCGAGCCCACGAGACC
+
BBBBBFBBBBBBGGGGCGGEGGGCHHHGGHHGHGGGGCGHFHCHGE?EFE1FGHFFHFDGHHGHHHHHGGGEEGFAEEEGGGGFHHH3GGFHHH33BFGHF0?FGHG4FGHHFF@EGEFHFHGFFGGHGFFCHHHBA/@C/F/F/C?EGE
@M02034:409:000000000-BFKT7:1:2101:12780:22202 1:N:0:34
AAAGTCGAGGTGCCTAAAGTGGCAACCCAGACTACTCCGTCTGTTGGTGGTGTAGAGCTTCCTGTAGCCGCATGGCGTTCGTACTTAAATATGGAACTAACCATTCCAATTTTCGCTGTCTCTTATACACATCTCCGAGCCCACGAGACC
+
>?AA>BAAD>AAGGGGFFGGGGGHHGFEGHGFHHHHHHGBBBFDFFFBEEFEBBFGHGHHHHGHHBGGFFGEGEGF0EEF1?EGGHFHFGHBGBGEFHGBFFFBGHFFDGHHHHGEGGGEHFHHHHGHGGHHHHFD?D@@BGGG?/<AEF
@M02034:409:000000000-BFKT7:1:2101:17138:22203 1:N:0:34
GCTCTTAAAGAGGCGAAAGGTCATGGGGGGTGTTGCTTCTAACTTTACTCAGTTCGTTCTCGTCGACAATGGCGGAACTGGCGACGTGACTGTCGCCCCAAGCAACCTGTCTCTTATACACATCTCCGAGCCCACGAGACCGTACTAGAT
+
>>AAAB@FDDBCG1AEGGGAFGFH11G?CE<EEFCHHHFHBDHGHHHGHHHGHHGEBGHGHGGGC/C<>>GHFGGCCGFGHHC:CC@:GEFGFG.EBBAG.;A9/AFGGGFFFFGFFFFFFFFFFFFF=;?@FAE@--AB--9ABEFFFF
@M02034:409:000000000-BFKT7:1:2101:17345:22204 1:N:0:34
AAAGTCGAGGTGCCTAAAGTGGCAACCCAGACTATGGGTGGGGTTGGTGGTGTAGAGCTTCCTGTAGCCGCATGGCGTTCGTACTTAAATATGGAACTAACCATTCCAATTTTCGCTGTCTCTTATACACATCTCCGAGCCCACGAGACC
+
CCCCBFBBBCBBGGGGGGGGGGFHHHHGGHHGHHHHGGFGGGGGGGGFFGEFGFHHHHHHHGHHGHHHHGGGGGHGGGGGGFGGHHFGHHHGHHGGGHHHHHHHHHFGHHGHHBDGGGGHHHHHFGBGHFHFHHHBE?FGGGHGC?DGGF
@M02034:409:000000000-BFKT7:1:2101:17157:22204 1:N:0:34
GCTCTTAAAGAGGAGAAAGGTCATGGGGGGTGTTGCTTCTAACTTTACTCAGTTCGTTCTCGTCGACAATGGCGGAACTGGCGACGTGACTGTCGCCCCAAGCAACCTGTCTCTTATACACATCTCCGAGCCCACGAGACCGTACTAGAT
+
CCCCCFFFFFFFGGGGGGGGGGHHHHHGGGGGGFHHHHHHHHHHHHHHHHHHHHHGGHHGHGFGGCGGGHHGHGGADGHHHHFCGGGGHGHHHHGHGGGGGGGFGGGGGGGGGGGBFGGFGGGGGGGGFFFFFFFFFFDFFFF?DFFFFF
@M02034:409:000000000-BFKT7:1:2101:7093:22206 1:N:0:34
AAAGTCGAGGTGCCTAAAGTGGCAACCCAGACTGAGGGGAGGGTTGGTGGTGTAGAGCTTCCTGTAGCCGCATGGCGTTCGTACTTAAATATGGAACTAACCATTCCAATTTTCGCTGTCTCTTATACACATCTCCGAGCCCACGAGACC
+
>333AFABDBAAGFFGGGGFGFGFFHHCFHHGHHGFFF?2E?EEGGGEFEABFFHFGFHHHFHHGFGGHEFGDGHHGGGGEEFHEHGFHFEHHHBDGHFHHHHHHHGGHHHHHHGGGGFFHHHGHHGDGFHHHFFHDCGCCGHGGGC?FE
@M02034:409:000000000-BFKT7:1:2101:21791:22207 1:N:0:34
AAAGTCGAGGTGCCTAAAGTGGCAACCCAGACTAAGAATAATGTTGGTGGTGTAGAGCTTCCTGTAGCCGCATGGCGTTCGTACTTAAATATGGAACTAACCATTCCAATTTTCGCTGTCTCTTATACACATCTCCGAGCCCACGAGACC
+
A@A@>FABBBABGGGGGGGGGGGHHHHGGHHGHHHHHHHHFFGDFFHEFGEGCGGFFGHHHHHHHHHHHGGFGGHHGGGGCFGHHHHHHHHHHFFFFHFFHFBGB4BGHHHHHHGGGGEBHHHHFFHEDEDCFGFFF/BCGGHGGGCGGF
@M02034:409:000000000-BFKT7:1:2101:22951:22207 1:N:0:34
AAAGTCGAGGTGCCTAAAGTGGCAACCCAGACTGGGAGTGAGGTTGGTGGTGTAGAGCTTCCTGTAGCCGCATGGCGTTCGTACTTAAATATGGAACTAACCATTCCAATTTTCGCTGTCTCTTATACACATCTCCGAGCCCACGAGACC
+
BBBBBFBBBBAABGGGGGGBGGGHFHCEFHHGHHHHGGEGHHHFHHGFFGEFGGHHHHHHHHGGGHHHHE0>EFHHGGGGFGFGHHGGHHFGHEFFFFGFGHFHHHHHHHGHFHGGFGGHHHHHHFFGFHGGCFFGDGGFGGHGGDGGGE
@M02034:409:000000000-BFKT7:1:2101:23153:22208 1:N:0:34
GCTCTTAAAGAGGAGAAAGGTCATGAGGAGTGGTGCTTCTAACTTTACTCAGTTCGTTCTCGTCGACAATGGCGGAACTGGCGACGTGACTGTCGCCCCAAGCAACCTGTCTCTTATACACATCTCCGAGCCCACGAGACCGTACTAGAT
+
BBBBBFFFFFFFGGGGGGGGGGHHHFC442FCFGEHGHHGHHHHHHHHHHGHHHHGGHHGHGFEFEGGGHHHHGGCE@HHFEFGGGGGHGHHFFFEGGCAACC2?GHHHHHHHHHDGHHHHHFGHHGDBDGGGHGG@CGGFCEHG.DGDD
@M02034:409:000000000-BFKT7:1:2101:11676:22212 1:N:0:34
AAAGTCGAGGTGCCTAAAGTGGCAACCCAGACTAGTGATAAGGTTGGTGGTGTAGAGCTTCCTGTAGCCGCATGGCGTTCGTACTTAAATATGGAACTAACCATTCCAATTTTCGCTGTCTCTTATACACATCTCCGAGCCCACGAGACC
+
BCCCAFBCCCBCGGGGGGGGGGGHHHHGGHHGHHHHHHHHHHHHHHGEGGEFGHHHHHHHHGHHHHHHHGGGGGHHGGGGGGHHHHHGGHHHHHHHGHGHHHHHHHHHHHHHHHGGGGGHHHHHHHHHHHHHHHHHGFGGGGHGGGGGGF
@M02034:409:000000000-BFKT7:1:2101:12797:22213 1:N:0:34
AAAGTCGAGGTGCCTAAAGTGGCAACCCAGACTACTCCGTCTGTTGGTGGTGTAGAGCTTCCTGTAGCCGCATGGCGTTCGTACTTAAATATGGAACTAACCATTCCAATTTTCGCTGTCTCTTATACACATCTCCGAGCCCACGAGACC
+
CCCBBFCCCCABGGGGGGGAGGGHHHHGGHHGHHHHHHGGHHGHHHHEFGEFGHHGGHHHHGHHHFHHHEAFGGHHGEFFFEHHHHGHHHFHHHDGFFHHHHGHHHHHHHHHHHGGGGEFHHHHHH3FGHHGFHFFGGGFGGHGGCGGGG
@M02034:409:000000000-BFKT7:1:2101:20521:22215 1:N:0:34
GCTCTTAAAGAGGAGAAAGGTCATGAGTGTGCGTGCTTCTAACTTTACTCAGTTCGTTCTCGTCGACAATGGCGGAACTGGCGACGTGACTGTCGCCCCAAGCAACCTGTCTCTTATACACATCTCCGAGCCCACGAGACCGTACTAGAT
+
BBBBBFFFFFFFGGFCGGGGGFHHHGHGG5AEFFGGGHHHGHHHHHHHHHHHHHHGGHHGHGFFGEFEGGHHHGGEFGHHGHGEFGGGHGEHHHGHGGGGDGEHHHHHHHHHHHHHHHHHHB@CGGHGCGCGFGGGCDGAGGDHDHBHH=
@M02034:409:000000000-BFKT7:1:2101:4766:22217 1:N:0:34
GCTCTTAAAGAGGAGAAAGGTCATGCCTCCTACGGCTTCTAACTTTACTCAGTTCGTTCTCGTCGACAATGGCGGAACTGGCGACGTGACTGTCGCCCCAAGCAACCTGTCTCTTATACACATCTCCGAGCCCACGAGACCGTACTAGA
+
BBBBBFFFFFFFGGEGGGGCGGHHHHHHHHHHGGGGGGHHHHHHHHHFFHHHHHFFEGAGHGFGGGGDEHFHFGGEG?CGGFGE/@>FHGFGHHGHGGE/DHFC2FGHGGHHGGGGGHGHHGHHHGHGGGG@FEGGGGGGGGDH?CGF<
@M02034:409:000000000-BFKT7:1:2101:8523:22221 1:N:0:34
GCTCTTAAAGAGGAGAAAGGTCATGCCTCAGATGGGTTCTAACTT
+
AAAAB4FFDFFFGGGGGGGGGGHFD5B5B4B4A542B2BF5D355
@M02034:409:000000000-BFKT7:1:2101:14269:22223 1:N:0:34
GCTCTTAAAGAGGAGAAAGGTCATGCCTCGTCCGGCTTCTAACTTTACTCAGTTCGTTCTCGTCGACAATGGCGGAACTGGCGACGTGACTGTCGCCCCAAGCAACCTGTCTCTTATACACATCTCCGAGCCCACGAGACCGTACTAGA
+
AAABBFFFFFFFEGFGGGGGBGHHFHHFGGHGGGGGGGHHHHHHHHHHHHGGGHGFEFGGHFBEEEEFGHGFCEGEEEHHHGEEEGEFHFHGHHFHFABFDCFBGHHHGHFHFGHHHEDGGHHEHFFD<@CCGHGGCDG?E@<.<CHHH
@M02034:409:000000000-BFKT7:1:2101:15466:22225 1:N:0:34
AAAGTCGAGGTGCCTAAAGTGGCAACCCAGACTCAGAATCAGGTTG
+
BBAABDAADAABGGGGGFG6FBFFHHHGGHHGBB33A5F5F3AFFH
@M02034:409:000000000-BFKT7:1:2101:25189:22225 1:N:0:34
GCTCTTAAAGAGGAGAAAGGTCATGGTTAGTGGGGCTTCTAACTTTACTCAGTTCGTTCTCGTCGACAATGGCGGAACTGGCGACGTGACTGTCGCCCCAAGCAACCTGTCTCTTATACACATCTCCGAGCCCACGAGACCGTACTAGAT
+
CCDDDFFFFFFFGGGGGGGGGGHHHHFGFF5DGHGGGHHHHHHHHHHHHHHHHHHGFHHGHGGGGGGGGHHHHGGGGGHHHHGGGGGGHGHHHHGGFGGGGHGHHHHHHFHHHHHHGHHFHHHHGHGDCGGGGHGF-CDFGG.C.<<GF=
@M02034:409:000000000-BFKT7:1:2101:20539:22225 1:N:0:34
GCTCTTAAAGAGGAGAAAGGTCATGGGGTATAGGGCTTCTAACTTTACTCAGTTCGTTCTCGTCGACAATGGCGGAACTGGCGACGTGACTGTCGCCCCAAGCAACCTGTCTCTTATACACATCTCCGAGCCCACGAGACCGTACTAGAT
+
CCCCCFFFFFFFGGGGGGGGGGGHHHGGEGHHHHHHHHHHHHHGHHHHHHHHHHHGEHHGHFFEEEEEGHGHHGGGGGHHGHEEEF@FHFHHHHFHGGGGEEGHFGFFGGHHGHH2FD@F2FGGFFFG/CCGGHGCCCEGFCCAFHHHGD
@M02034:409:000000000-BFKT7:1:2101:7911:22227 1:N:0:34
GCTCTTAAAGAGGAGAAAGGTCATGAGTACGCAGGCTTCTAACTTTACTCAGTTCGTTCTCGTCGACAATGGCGGAACTGGCGACGTGACTGTCGCCCCAAGCAACCTGTCTCTTATACACATCTCCGAGCCCACGAGACCGTACTAGAT
+
AAA?AFFFDFFF111FGFGFFGFEGHHBDDAEEEEGHHHFHHHCGFHHHHGHHHHGGHHGHGG?EEAEEAFHGGGGGCFGHHGC>EEGHGHFEFECEEEGCHFBBFFFFHHGFHFHHFFBFFGCGGFC@CGGGEGC->ACGCEEGEHFFD
@M02034:409:000000000-BFKT7:1:2101:26772:22232 1:N:0:34
GCTCTTAAAGAGGAGAAAGGTCATGAGTGGTGGTGCTTCTAACTTTACTCAGTTCGTTCTCGTCGACAATGGCGGAACTGGCGACGTGACTGTCGCCCCAAGCAACCTGTCTCTTATACACATCTCCGAGCCCACGAGACCGTACTAGAT
+
AAAABFFFFFFFGGGGFGGGFFHHFHHGHGFBEAFHBDHHHHHHHHHHHHHHHHHGGHFGHFFFGEGGFHHGGGGFGFHHHHGGGGGGHGHHHGFEEE/EEF?FGHFHHHHHHHHGHHHGHGHHHHBD@FGGGHGF@DGDGFAADGFFE=
@M02034:409:000000000-BFKT7:1:2101:4047:22236 1:N:0:34
AAAGTCGAGGTGCCTAAAGTGGCAACCCAGACTACGCCTTCTGTTGGTGGTGTAGAGCTTCCTGTAGCCGCATGGCGTTCGTACTTAAATATGGAACTAACCATTCCAATTTTCGCTGTCTCTTATACACCTCTCCGAGCCCACGAGACC
+
CCCCCFCCDBAAGGGGGGGGGGGHHHHGGGHGHBGAE?G2BGHHFHCAF1EEGBGEDFGH5GHHDDGFAEE0FEGAEEEGCFGEGHH3FF4FG33BGHHHF03FFHHFHGGHHD/AE?EE4FGHFG3DHE2BGHHB/@@DCGAGCFCCA<
@M02034:409:000000000-BFKT7:1:2101:12812:22236 1:N:0:34
AAAGTCGAGGTGCCTAAAGTGGCAACCCAGACTAATAAGCAGGTTGGTGGTGTAGAGCTTCCTGTAGCCGCATGGCGTTCGTACTTAAATATGGAACTAACCATTCCAATTTTCGCTGTCTCTTATACACATCTCCGAGCCCACGAGACC
+
AABB>DAABBBBGGGGGGGFFGGHHHHGGHHGHHHHHHHHHHHFHHGGFGFGFGHHHHHGHHHFGHFGFEGGGGHGGGGGGGGFHHHHHHHHHHHGGHECFFFGHGHHHHHHHHGGGGGHHHHHGHFHFGGHHHH2ADCCGGHGGGGGGF
@M02034:409:000000000-BFKT7:1:2101:17968:22239 1:N:0:34
AAAGTCGAGGTGCCTAAAGTGGCAACCCAGACTGATCAGAAGGTTGGTGGTGTAGAGCTTCCTGTAGCCGCATGGCGTTCGTACTTAAATATGGAACTAACCATTCCAATTTTCGCTGTCTCTTATACACATCTCCGAGCCCACGAGACC
+
ABAAADABBB>AGGGGGGGGGGGFFGHEGHGGHHHHHHGFFCGFGHGEFGEFEDGGHGHHGHHHHHGGHEEGGGHHGEGGGGGHFHHHHGGHHHFGHHHHHHHHHHHHHHHHHGEFGGEFGFHHHHFGFHHHHGHFDCGCGGHEGGGGGF
@M02034:409:000000000-BFKT7:1:2101:5456:22242 1:N:0:34
GCTCTTAAAGAGGAGAAAGGTCATGCCTGGTACGGCTTCTAACTTTACTCAGTTCGTTCTCGTCGACAATGGCGGAACTGGCGACGTGACTGTCGCCCCAAGCAACCTGTCTCTTATACACATCTCCGAGCCCACGAGACCGTACTAGAT
+
BBBBBFFFFFFFGGGGGGGGFGHHGHHHHHGGHGGGGGHHHHHHHHHHHBDFFHHGEHHGHFBEEEGEFHHHHGG@E@GGHCEGGG/EGGFFHHFGGGGGGHEGFHHFHHGHHHHDHHGGHHGFHHFG/CDFGHGGGGG?ECAADHHHH=
@M02034:409:000000000-BFKT7:1:2101:25194:22242 1:N:0:34
GCTCTTAAAGAGGAGAAAGGTCATGGTTAGTG
+
BBBBBFFFFFFFGGGGGGGGGEHHHH5DD4D5
@M02034:409:000000000-BFKT7:1:2101:21347:22242 1:N:0:34
AAAGTCGAGGTGCCTAAAGTGGCAACCCAGACTCCGAAGCAGGTTGGTGGTGTAGAGCTTCCTGTAGCCGCATGGCGTTCGTACTTAAATATGGAACTAACCATTCCAATTTTCGCTGTCTCTTATACACATCTCCGAGCCCACGAGACC
+
ABBBBFAABBBBGGGGGGGFGGGHHHHGGHHGHHCEE?EFBEGHGHF1AAAEG3F5DBGEFGFF5DDEGEE?EEGA/?EF1>?EGGHBBFBEGG33BFFHBA3BDDFB4FGHHF@EGG/D?FFHB?F3FB2GGFHEGC/>@//?@?/<<F
@M02034:409:000000000-BFKT7:1:2101:19312:22245 1:N:0:34
GCTCTTAAAGAGGAGAAAGGTCATGGGGACTAGGGCTTCTAACTTTACTCAGTTCGTTCTCGTCGACAATGGCGGAACTGGCGACGTGACTGTCGCCCCAAGCAACCTGTCTCTTATACACATCTCCGAGCCCACGAGACCGTACTAGAT
+
AAAABFDFFFFFGGGGGGGGGGBFHFGGFEFGFHHHHHHHHHHHHHGHHHGHHHHGGHGGHGFEGEG?EFFHHGGFGGHHHHGFGGGFHGHFHHGHGGGECHGFGHHHHHHHHHHGG>GFFHHHHHGA@DGGGHGDC?DDGG?EAGHHEH
@M02034:409:000000000-BFKT7:1:2101:19331:22246 1:N:0:34
GCTCTTAAAGAGGAGAAAGGTCATGGGGACTAGGGCTTCTAACTTTACTCAGTTCGTTCTCGTCGACAATGGCGGAACTGGCGACGTGACTGTCGCCCCAAGCAACCTGTCTCTTATACACATCTCCGAGCCCACGAGACCGTACTAGAT
+
BBBBBFFFFFFFGGGGCGGGFGFHHHHGGGHHHHHHHHHHHHHHHHHHHHHHHHHGGHHGHGFGGEGGGHGGHGGEGGHHHGEEGGGGHGHHHHGHEEGEDFFCGHCGHGFHHHHFHHGHHGHFHHHGCCGGGFGF@C<EEFGGFHHHFF
@M02034:409:000000000-BFKT7:1:2101:16387:22246 1:N:0:34
AAAGTCGAGGTGCCTAAAGTGGCAACCCAGACT
+
AAA?>BAADDBBGGGGGGGGGFGHHHHGGHHGG
@M02034:409:000000000-BFKT7:1:2101:15612:22251 1:N:0:34
GCTCTTAAAGAGGAGAAAGGTCATGGGGGGTGTGGCTTCTAACTTTACTCAGTTCGTTCTCGTCGACAATGGCGGAACTGGCGACGTGACTGTCGCCCCAAGCA
+
BCBCCFFFFFFFGGGGGGGGGGHHGHAEGEE@E>ECG?GHFH3FGG?BGG2BGHHFAC0F2F</B</?/FGFEGF??-CDGAA@@D-:GECGGGA.CD-;A..;
@M02034:409:000000000-BFKT7:1:2101:19942:22253 1:N:0:34
GCTCTTAAAGAGGAGAAAGGTCATGTTTTTTTTTGCTTCTAACTTTACTCAGTTCGTTCTCGTCGACAATGGCGGAACTGGCGACGTGACTGTCGCCCCAAGCAACCTGTCTCTTATACACATCTCCGAGCCCACGAGACCGTACTAGAT
+
AAAAAF3FFFBCG1EGGGGAFGCGFDHHFFEGGG/GFGFHFFGGHHHHHFGHGHHAAFHGHGFGGGGFEEGGCEGE/EHBGHC/E/>AFFHBFHAECCCF?HGF0??GGHBGHHHFHEGHHEC<FGF<@CCGGGGGGCCEF?EGGHHGHF
@M02034:409:000000000-BFKT7:1:2101:21243:22254 1:N:0:34
GCTCTTAAAGAGGAGAAAGGTCATGCGTTCTCATGCTTCTAACTTTACTCAGTTCGTTCTCGTCGACAATGGCGGAACTGGCGACGTGACTGTCGCCCCAAGCAACCTGTCTCTTATACACATCTCCGAGCCCACGAGACCGTACTAGA
+
BBBBBFFFFFFFFGGGGGGGGGHHHHEEGGGHHHHHHHHHHHHHHFHFHHFGEHHGEHHGHFBEFEEFGHHHHGG?CEGHHHGGGG?EHGHHHHGEGGGGFEGCGGHHHHHHHHHHHHHHHHHHHHHG/A?DEHGG-ADGFGDCGGHHF
@M02034:409:000000000-BFKT7:1:2101:12826:22258 1:N:0:34
AAAGTCGAGGTGCCTAAAGTGGCAACCCAGACTAATAAGCAGGTTGGTGGTGTAGAGCTTCCTGTAGCCGCATGGCGTTCGTACTTAAATATGGAACTAACCATTCCAATTTTCGCTGTCTCTTATACACATCTCCGAGCCCACGAGAC
+
CCCCCFCBCCCCGGGGGGGGGGGHHHHGGHHGHHHHHHHGHHGHGGFEGGEFGHHHHHHHHHHGHHHHHGGGGGHHGGGGGGFHHHHHHHGHFHGHFHHHHHHHHHHHHHHHHFGGGGGHHHHHFHHHFHHHHHHFGGGGGGHGGGGGG
@M02034:409:000000000-BFKT7:1:2101:13217:22264 1:N:0:34
GCTCTTAAAGAGGAGAAAGGTCATGCCGCGTCCGGCTTCTAACTTTACTCAGTTCGTTCTCGTCGACAATGGCGGAACTGGCGACGTGACTGTCGCCCCAAGCAACCTGTCTCTTATACACATCTCCGAGCCCACGAGACCGTACTAGA
+
BBBBBFFBFFFFGFGFGGGGGGFGHHHFGGGGFGGGGGHHHHHHHHHHHHHHHHHGEHGGHFFEGGGGGHHHHGGEEGFFHHEECEEGHFHHHFFHDGGDD<FFGFGHAF1DGFH?F?DFGDFGHFDE@DFCFHGC@?AEFG?GFHHGG
@M02034:409:000000000-BFKT7:1:2101:16377:22265 1:N:0:34
AAAGTCGAGGTGCCTAAAGTGGCAACCCAGACTGGGTGTCAGGTTGGTGGTGTAGAGCTTCCTGTAGCCGCATGGCGTTCGTACTTAAATATGGAACTAACCATTCCAATTTTCGCTGTCTCTTATACACATCTCCGAGCCCACGAGACC
+
ABBBBFBABBBBGGGGFGGGGGGHHHHGGHHGHHGHFEGHHHHHHGFEFGGGGFGFGGHHHHHHHHHFHFGGGGHGFFGGGFFHHHHHHGHHHHEFHHGGGHBGHHFHHHHHHHGGGGFHHHHHGHHGHHHFHHHGGCFGGGGGGGGGGE
@M02034:409:000000000-BFKT7:1:2101:7675:22265 1:N:0:34
AAAGTCGAGGTGCCTAAAGTGGCAACCCAGACTGCGCTTACGGTTGGTGGTGTAGAGCTTCCTGTAGCCGCATGGCGTTCGTACTTAAATATGGAACTAACCATTCCAATTTTCGCTGTCTCTTATACACATCTCCGAGCCCACGAGACC
+
CCCCCFCCCCBCGGGGGGGGGGGHHHHGGHHGHGHGGGGGHGGHGGGEFGEFHHHHHHHHHHHHGHHHHGEEEGHHGEGGGGHHHHGHGHHHHHGHHHHGHHHHHHGHGHHHHHGGGGGHHHHH3FFHEHHHHHFFGFCGGGHGGGGGGF
@M02034:409:000000000-BFKT7:1:2101:19953:22267 1:N:0:34
GCTCTTAAAGAGGAGAAAGGTCATGTTTTTTTTTGCTTCTAACTTTACTCAGTTCGTTCTCGTCGACAATGGCGGAACTGGCGACGTGACTGTCGCCCCAAGCAACCTGTCTCTTATACACATCTCCGAGCCCACGAGACCGTACTAGAT
+
AABBBFFFFFFFGGGGGGGFGGHHHHHHHGGGGGGHHHHGHHHHHHHHHHHHHHHFEHGFHFBEGEFGGHFGEEGGGGHHHEEGEGEE?FGHFHFFDD@/C<CFHHHFHGHHEHHGHEGHHDFGHHH?-ACGFHECACC.EFD.:CHFCC
@M02034:409:000000000-BFKT7:1:2101:12991:22267 1:N:0:34
GCTCTTAAAGAGGAGAAAGGTCATGGGTAGGAA
+
BBCCCFFFFFFFGGGGGGGGGGHHH444BEF45
@M02034:409:000000000-BFKT7:1:2101:13907:22268 1:N:0:34
GCTCTTAAAGAGGAGAAAGGTCATGTGTTTTGCTTCTAACTTTACTCAGTTCGTTCTCGTCGACAATGGCGGAACTGGCGACGTGACTGTCGCCCCAAGCAACCTGTCTCTTATACACATCTCCGAGCCCACGAGACCGTACTAGATCTC
+
CCCCCFFFFFFFGCEGGGGGGGGHHHHHHHHHHHHHHHHHHHHHHHHHHHHHFEHHGFGFFE0AEEGHHHEGEE>GFHEEEEEEFGEHGHFFGGGGG?EEFHHHHHHFHHHHHHFFFHHFHHHFGDCCCFHEF@AAGGGGHGGFHFGFG=
@M02034:409:000000000-BFKT7:1:2101:8138:22269 1:N:0:34
GCTCTTAAAGAGGAGAAAGGTCATGAAGGCGCGTGCTTCTAACTTTACTCAGTTCGTTCTCGTCGACAATGGCGGAACTGGCGACGTGACTGTCGCCCCAAGCAACCTGTCTCTTATACACATCTCCGAGCCCACGAGACCG
+
>A1AAF3FFFFFGGEGGGGGGGHEFHHFFHGGCEGEGHHHHHHHGFHDGDEGFGFGEGHFGFBAF?E??GFHCEE//EFFHHEEEEEEEFHFFGFAEGC?/GEBG?GHHHGHHHHHHFGFHHHHHHHGGGGGGHGC<@CGGG
@M02034:409:000000000-BFKT7:1:2101:10131:22272 1:N:0:34
AAAGTCGAGGTGCCTAAAGTGGCAACCCAGACTTTTCCTCATGTTGGTGGTGTAGAGCTTCCTGTAGCCGCATGGCGTTCGTACTTAAATATGGAACTAACCATTCCAATTTTCGCTGTCTCTTATACACATCTCCGAGCCCACGAGACC
+
AABBAFBABBACGGGGGGGGGGGHHHHGGHGGHHHHHHHHGGGFGHGBAFEFGHHHHHHHHHHGFHHFGEFFFGFGGGGGGGGHHHHHHHHHFHFEGHGFFHBGHFHHHHHHHHFGGFGGHFHHHHHGGCFHGHHEDCGFGGHGGGGGGF
@M02034:409:000000000-BFKT7:1:2101:20410:22272 1:N:0:34
AAAGTCGAGGTGCCTAAAGTGGCAACCCAGACTCAGAATAATGTTGGTGGTGTAGAGCTTCCTGTAGCCGCATGGCGTTCGTACTTAAATATGGAACTAACCATTCCAATTTTCGCTGTCTCTTATACACATCTCCGAGCCCACGAGACC
+
CBCABFCADDABGGGGGGGGGGDGHHHGGHHGHHHHHHHHHHHHHGHEFGEFGHHHHHHHHHHHGHGHHGGCFGHHGGGGGGHHHHDFHHHGHHHHHHHFHHHHHHFHHHHHHHGGGGGHHHHHHHHGFFHHHHHHFG?CGFGFGGGGGF
@M02034:409:000000000-BFKT7:1:2101:8799:22274 1:N:0:34
AAAGTCGAGGTGCCTAAAGTGGCAACCCAGACTACGTTTGGGGTTGGTGGTGTAGAGCTTCCTGTAGCCGCATGGCGTTCGTACTTAAATATGGAACTAACCATTCCAATTTTCGCTGTCTCTTATACACATCTCCGAGCCCACGAGA
+
AA11AFAADD1AFGBGGBGBFBF0F0GA0A0EHFGEH00BAAEGGAEEF?EGFFFBGHFG1B1EF@F2@EEE?GHGEGGGGGB/?GGF1FEFGB1>>G11FF1BGBFBGFD2FGE/ECE1DGFFFH2FBF1FHHDGC//><FAFC/><
@M02034:409:000000000-BFKT7:1:2101:6840:22279 1:N:0:34
AAAGTCGAGGTGCCTAAAGTGGCAACCCAGACTACTCCGCATGTTGGTGGTGTAGAGCTTCCTGTAGCCGCATGGCGTTCGTACTTAAATATGGAACTAACCATTCCAATTTTCGCTGTCTCTTATACACATCTCCGAGCCCACGAGACC
+
BCCCBFBCCCBBGGGGGGGGGGGHHHHGGHHGHCGEBAEA22EDGHGEFGEFGFHFHGBGFGFHFFFFHEFFGGHFGEEEGEFHHHGHHHHHHD3@FGGHHFGGHEFGHHHHHEE?F??DHDGGFHDHHFGFHF3GCCGGGGHGGGGGGF
@M02034:409:000000000-BFKT7:1:2101:16790:22279 1:N:0:34
GCTCTTAAAGAGGAGAAAGGTCATGCTTGATGATGCTTCTAACTTTACTCAGTTCGTTCTCGTCGACAATGGCGGAACTGGCGACGTGACTGTCGCCCCAAGCAACCTGTCTCTTATACACATCTCCGAGCCCACGCGACCGTACTAGAT
+
BBBBBFFFFFFFGGGGGGGGGGHHHC5F44DFFHHHHHFGB5FHHHFFGBAFEGEFGHGGFGFGGEGAEEHHGFGECFFFHGG/EEEEEFHHHHGEEFGDECE2BGGGAFFHEBHDHD33C2FFFDFB/>@FGAF//>>CG@.<ACH0C:
@M02034:409:000000000-BFKT7:1:2101:10436:22281 1:N:0:34
AAAGTCGAGGTGCCTAAAGTGGCAACCCAGACTAATAAGCTGGTTGGTGGTGTAGAGCTTCCTGTAGCCGCATGGCGTTCGTACTTAAATATGGAACTAACCATTCCAATTTTCGCTGTCTCTTATACACATCTCCGAGCCCACGAGACC
+
A?AB3BAABBCBGGGGGGGGFGFHHFGGGHHGHHHHHHHFCGHGGEEA2BEEABGFFFGF5BBBBEGDBEE@EGH1EEEFG1GHEFGFFFHGDFDBFHFHFE3FF4FDHHHHHFEEDEEFHFHHFFFBBGHGBGD2CCDCFGFFFCGGDE
@M02034:409:000000000-BFKT7:1:2101:6581:22284 1:N:0:34
AAAGTCGAGGTGCCTAAAGTGGCAACCCAGACTGGGGGGGGTGTTGGTGGTGTAGAGCTTCCTGTAGCCGCATGGCGTTCGTACTTAAATATGGAACTAACCATTCCAATTTTCGCTGTCTCTTATACACATCTCCGAGCCCACGAGACC
+
BCBABFCCCCCAGGGGGGGFGGGFHHHGGGHGHHHHGGFGFBFFDFFAEF:AEFFFFFFFFFFFFFFFFFFFFFFFFFFFDDFFFFFFFFFFFFFFFFFFFFFFFFFFFFFFFFFFF?DFFFFFFFFFFFFFFFFFFFFFFFFFFFFFFA
@M02034:409:000000000-BFKT7:1:2101:17073:22286 1:N:0:34
AAAGTCGAGGTGCCTAAAGTGGCAACCCAGACTCAGAATCAGGTTGGTGGTGTAGAGCTTCCTGTAGCCGCATGGCGTTCGTACTTAAATATGGAACTAACCATTCCAATTTTCGCTGTCTCTTATACACATCTCCGAGCCCACGAGACC
+
CCCCCFCCCCBCGGGGGGGGGGGHHHHGGHHGHGHHHHHHFHHHHHGGEGEFGFGGGGHHHHHHEFGGHGG?EFHFGGGGGFHHHHHFHHFHHH3DGFHHHHEFFHHFHGHHHGFFGFEGGHHFGFHHHGHHHHHHGCCD/FHGGCGGGF
@M02034:409:000000000-BFKT7:1:2101:24696:22288 1:N:0:34
AAAGTCGAGGTGCCTAAAGTGGCAACCCAGACTACTAATCATGTTGGTGGTGTAGAGCTTCCTGTAGCCGCATGGCGTTCGTACTTAAATATGGAACTAACCATTCCAATTTTCGCTGTCTCTTATACACATCTCCGAGCCCACGAGACC
+
AAAAAFAADD1AG1BGGGGFGFEC1GGEFGFGFGHHHHHHHHHHGGHGGGBFHFHFHFHHHGGFFGGGGFEGEGHGGFGFEE0GGHGFHHGEHHFHFHFGHHHGHHHHHHHHHGGEGGFFHHHHHHHGGBGHHHGHGCC@CGHFGC@/A?
@M02034:409:000000000-BFKT7:1:2101:14547:22293 1:N:0:34
AAAGTCGAGGTGCCTAAAGTGGCAACCCAGACTATTGATGGTGTTGGTCTTGCAGTAGTTGCTTTAGGCGCATGGT
+
CCCCCFBABCBCGGGFFGGGGGGHHHHGGHBFG3FFG5D5BGHHAA2E55D553B555A55D35D5B330A0B115
@M02034:409:000000000-BFKT7:1:2101:23724:22293 1:N:0:34
AAAGTCGAGGTGCCTAAAGTGGCAACCCAGACTAGTCAGCTGGTTGGTGGTGTAGAGCTTCCTGTAGCCGCATGGCGTTCGTACTTAAATATGGAACTAACCATTCCAATTTTCGCTGTCTCTTATACACATCTCCGAGCCCACGAGACC
+
BBBBBFBBBBBBGGGGGGGGGGGHHHGGGHHGHGHHHFHHHHHHHGGGGGEFHHHHHHHHHHHHHFHHHGGGGEHGGFGGGEHHHHHHHHHHHHDGHHHGHGFHHHGGHHHHHHGEGGEFFFHFGHGHEGHHHHHFF@FGGGHGGGGGAF
@M02034:409:000000000-BFKT7:1:2101:10776:22294 1:N:0:34
AAAGTCGAGGTGCCTAAAGTGGCAACCCAGACTCTGCCGCAGGTTGGTGGTGTAGAGCTTCCTGTAGCCGCATGGCGTTCGTACTTAAATATGGAACTAACCATTCCAATTTTCGCTGTCTCTTATACACATCTCCGAGCCCACGAGACC
+
ABBAAFBBBBABFGGGGGGGGGGHHHHGGHHGHGHHHHGGEFA2BGGGGGEFADG5GHHHFGHH5BB@FEG@EGHFEEEFEFBGGHHHHHFF?G33GHFHHGEHHGHEHHHHHGFDGGDGGFGHFFHHHHHGHHHDDCCC@CGGG/@A.F
@M02034:409:000000000-BFKT7:1:2101:12750:22299 1:N:0:34
GCTCTTAAAGAGGAGAAAGGTCATGAATTCTTCTGCTTCTAACTTTACTCAGTTCGTTCTCGTCGACAATGGCGGAACTGGCGACGTGACTGTCGCCC
+
BBBBBDFFFFFFGCEAAFGGAA4GHHHHGHGHHHHGHHHHHCFHHHHFHHHHFFGEEHHGFFFEE0EEGHEBGE@?FGHFFEEEGEEGGFHHHFG//?
@M02034:409:000000000-BFKT7:1:2101:12693:22302 1:N:0:34
GCTCTTAAAGAGGAGAAAGGTCATGCGGATGCGGGCTTCTAACTTTACTCAGTTCGTTCTCGTCGACAATGGCGGAACTGGCGACGTGACTGTCGCCCCAAGCAACCTGTCTCTTATACACATCTCCGAGCCCACGAGACCGTACTAGAT
+
CCCCCFFFFFFFGGGGGGGGGGHHHGGGGGGHGGGGGHHHHHHHHHHHHHHHHHHGEHHGHFFFFEGDEHHHHGGGGGHHHHEEEGEGHGHHHHFGDDGGGGGHHHHHHFHHHHHGHHFFFHHHHHHGGGCCEHGGGGGEGCDGEHHHHC
@M02034:409:000000000-BFKT7:1:2101:14532:22307 1:N:0:34
AAAGTCGAGGTGCCTAAAGTGGCAACCCAGACTATTGATAGTGTTGGTGGTGTAGAGCTTCCTGTAGCCGCATGGCGTTCGTACTTAAATATGGAACTAACCATTCCAATTTTCGCTGTCTCTTATACACATCTCCGAGCCCACGAGACC
+
BACBAFCCCCABGGGGGGGGGGGHHHHGGHHGHGHHHGHHHDHFHHHGGGGFFFHGHHHHHHHHGHHHGEGFGGHEGGGGGGGEHHHHGHHHHH@DGHHHFGBFFGFFHHHHHEEGGGFHHHFHGHFGFFHHHHGE??FGGGGGGGGGDF
@M02034:409:000000000-BFKT7:1:2101:10400:22308 1:N:0:34
GCTCTTAAAGAGGAGAAAGGTCATGGCTTCTCGGGCTTCTAACTTTACTCAGTTCGTTCTCGTCGACAATGGCGGAACTGGCGACGTGACTGTCGCCCCAAGCAACCTGTCTCTTATACACATCTCCGAGCCCACGAGACCGTACTAGA
+
AABBAFFFBFBFECEGGGGGFFEFHFGEGFDGGGGGGHFFGFHGHHHFFF5BDGFFAGHGHGFEECEEAGFHBEE/>EHHFEE?/EEEEFHFGDFAEGCDA/?FCGHHHHHHHHHGHHHHHHGHHGGDCGGGGHGG@GGCFGAEFHFGH
@M02034:409:000000000-BFKT7:1:2101:19779:22310 1:N:0:34
AAAGTCGAGGTGCCTAAAGTGGCAACCCAGACTAAGTAGAAGGTTGGTGGTGTAGAGCTTCCTGTAGCCGCATGGCGTTCGTACTTAAATATGGAACTAACCATTCCAATTTTCGCTGTCTCTTATACACATCTCCGAGCCCACGAGACC
+
CCCCCFBABCAAGGGGGGGGGGGGHHHGGHHFHHHHGFHHHHHGGHGFFGAFGGHHHHHHHHHHGHHHHGGGGGHHGGGGEGFGHHHHHHGHHHHHHHHHHHHHHHHHHHHHHHGGGGGHHHHHHHHHHHHHHHHFGGGGGGHGGGGGGE
@M02034:409:000000000-BFKT7:1:2101:23257:22310 1:N:0:34
AAAGTCGAGGTGCCTAAAGTGGCAACCCAGACTACTACTGGTGTTGGTGGTGTAGAGCTTCCTGTAGCCGCATGGCGTTCGTTCTTAAATATGGTACTAACCAATTCCAATTTTCGCTGTCTCTTATACACATCTCCGAGCCCACGAGAC
+
BBBBBFBBBBABGFGGGGGGGFGHHHHGGHHGHDFGFDHHHHHHGECEF?EBA3FAA5AF5FGHGGHFFEE>EECAEEEFE>31BBFGFHHGHF44BBFE313?BGH4E?BG?G4>/?EEHHFFHDGFDDGDCGHFGEGG?BAGGGGCFG
@M02034:409:000000000-BFKT7:1:2101:17019:22313 1:N:0:34
AAAGTCGAGGTGCCTAAAGTGGCAACCCAGACTGCTTGTGCTGTTGGTGGTGTAGAGCTTCCTGTAGCCGCATGGCGTTCGTACTTAAATATGGAACTAACCATTCCAATTTTCGCTGTCTCTTATACACATCTCCGAGCCCACGAGAC
+
AABB3DABB2ABGGGGGGGGGGGHHHHGGHHGHB3DDAB35DGGFHHGGGEEHGHHHHGEHHHHHHHHHGGGGGHFGGGGGGHHHHHHHHEHHBFHBFGHHHEGHHGHHHHHHHFEFEFHFFHGDDEFFHGFHHFGC/<<BFHG???EG
@M02034:409:000000000-BFKT7:1:2101:5932:22315 1:N:0:34
AAAGTCGAGGTGCCTAAAGTGGCAACCCAGACTGGTGGGCTGGTTGGTGGTGTAGAGCTTCCTGTAGCCGCATGGCGTTCGTACTTAAATATGGAACTAACCATTCCAATTTTCGCTGTCTCTTATACACATCTCCGAGCCCACGAGACC
+
AABBAFAABDAAGGGGFGGGGGGHHHHGGHHGGHGHHGEGHGGBGEFEEEEFGHHHFHHHHHHHFGHFHEGGGGHEFGGGGFHHHHHHHHHHHHFFFHEFEGEGHHFHFGHHHEEEGGGGHHHHFHFHFHFGHHHFDGGGGGHGGGGGGA
@M02034:409:000000000-BFKT7:1:2101:6144:22318 1:N:0:34
AAAGTCGAGGTGCCTAAAGTGGCAACCCAGACTTGTCGTGGGGTTGGTGGTGTAGAGCTTCCTGTAGCCGCATGGCGTTCGTACTTAAATATGGAACTAACCATTCCAATTTTCGCTGTCTCTTATACACATCTCCGAGCCCACGAGAC
+
CCCCCFBBCCCCGGGGGGGGGGGHHHHGGHHGHHFGGAFAEGGGEGGEFGEFHHHHHHHHHHHHHHHHHGGGGGHHGGGGGGFHHHHHHHBEGBGG3CGHHHFHHHEHGGHHHEEGGDGFHEGGFHHFHFFHHGHFGF?GGGHGGGGGG
@M02034:409:000000000-BFKT7:1:2101:5889:22319 1:N:0:34
GCTCTTAAAGAGGAGAAAGGTCATGACTTCTCGGGCTTCTAACTTTACTCAGTTCGTTCTCGTCGACAATGGCGGAACTGGCGACGTGACTGTCGCCCCAAGCAACCTGTCTCTTATACACATCTCCGAGCCCACGAGACCGTACT
+
BBBBBFFBFFFFGGGGGGGG4FGHHHHHGHHHGGGGGHHHHHHHHHHHHHGHFGHFEHFGGFBEGEGFGHHHHGGGGGHHHGEFGFEFHGHHHGGHCGG/DGECCGFHHHFHHHHFHHHGHHHHGHED/ACCGAFACDDDGGG..G
@M02034:409:000000000-BFKT7:1:2101:5676:22324 1:N:0:34
GCTCTTAAAGAGGAGAAAGGTCATGCTTTCTC
+
CCCCCFFFFFFFGGGGGGGGGGHHHH5F5F5F
@M02034:409:000000000-BFKT7:1:2101:17034:22324 1:N:0:34
AAAGTCGAGGTGCCTAAAGTGGCAACCCAGACTGCTTGTGCTGTTGGTGGTGTAGAGCTTCCTGTAGCCGCATGGCGTTCGTACTTAAATATGGAACTAACCATTCCAATTTTCGCTGTCTCTTATACACATCTCCG
+
AAAAAFAAA>>>GGGGGGGGGGGGFHHGGHHGHGGGGFF3FHFHGBAAFEABF3F5DD3FF3FGFG5GH1E0EEHGGGGFEEFGFFFBBE4FGG33FG3FHGFHGGG4BFGHFD/EEE<BFGG?4F4BFB1?FFF1?
@M02034:409:000000000-BFKT7:1:2101:17174:22324 1:N:0:34
AAAGTCGAGGTGCCTAAAGTGGCAACCCAGACTAGTTCTCAGGTTGGTGGTGTAGAGCTTCCTGTAGCCGCATGGCGTTCGTACTTAAATATGGAACTAACCATTCCAATTTTCGCTGTCTCTTATACACATCTCCGAGCCCACAGAC
+
BCCCCFCCCCCBGGGGGGGGGGFHHHHGGGGGGHHHHGGGHHHHHCEEFGEFHBGFFFGHHGHHBGHHHGG?EGHGGGGFGEGHHHGFHHGHHHFHFGDFFGGGHHFDFBGHFF@<E??FBGFHFHDBHCGHHHHDD?CGGGAC/GHH
@M02034:409:000000000-BFKT7:1:2101:27661:22324 1:N:0:34
AAAGTCGAGGTGCCTAAAGTGGCAACCCAGACTCTTGTTGCTGTT
+
AAA1AD1>>?AA1EDG1BB31BCFG0FEF00AFHG1A1B01BFGE
@M02034:409:000000000-BFKT7:1:2101:25693:22328 1:N:0:34
GCTCTTAAAGAGGAGAAAGGTCATGAATCGTCCGGCTTCTAACTTTACTCAGTTCGTTCTCGTCGACAATGGCGGAACTGGCGACGTGACTGTCGCCCCAAGCAACCTGTCTCTTATACACATCTCCGAGCCCACGAGACCGTACTAGAT
+
CCCCCFFFFFFFGGGGGGGGGGHHHHHHHHHHGGGGGGHHHHHHHHHHHHHHHHHGGHHGHGGGGGGGGHHHGGGGCGHHGHE@F/E?HGH3GHGGGGGGGHGGGFHHHHHHHHHFHHHHHHHHHHHGCGGGGFGD-<EDEGACDHGGHG
@M02034:409:000000000-BFKT7:1:2101:27642:22328 1:N:0:34
AAAGTCGAGGTGCCTAAAGTGGCAACCCAGACTAAGGATTCTGTTGGTGGTGTAGAGCTTCCTGTAGCCGCATGGCGTTCGTACTTAAATATGGAACTAACCATTCCAATTTTCGCTGTCTCTTATACACATCTCCGAGCCCACGAGACC
+
CCCCCFBBBCBCGGGGGGGGGGGHHHHGGHHGHHHHHFHHHHHHHHHFFGEFGHHHHHHHHHHGGGHGHGAFGGHHGGGGEFHHHHGFHHFHHHHHHGGFHHGHHHHHGHHHHHGEGDFHHFHHHHHEFHHHHHFGGCGDGFHGGGGGGA
@M02034:409:000000000-BFKT7:1:2101:21081:22337 1:N:0:34
GCTCTTAAAGAGGAGAAAAGGTCATGCAGCATCCGGCTTCTAACTTTACTCAGTTCGTTCTCGTCGACAATGGCGGAACTGGCGACGTGACTGTCGCCCCAAGCAACCTGTCTCTTATACACATCTCCGAGCCCACGAGACCGTACTAGA
+
CCCCCFFFFFFFGGGGGGGGGGHHHHHGHHHHHHGGGGGHHHHHHHHHHHHGHHHHGGHGGHFFEGEGFGFGHFGGEGGHHHGGGGGGGHGHHHHGHGGGGDGFHHHHHHHFHHHHGHHFHHHHFHHHGCGGGGHGG-@EGGGGHGHHH<
@M02034:409:000000000-BFKT7:1:2101:6142:22338 1:N:0:34
AAAGTCGAGGTGCCTAAAGTGGCAACCCAGACTTGTCGTGGGGTTGGTGGTGTAGAGCTTCCTGTAGCCGCATGGCGTTCGTACTTAAATATGGAACTAACCATTCCAATTTTCGCTGTCTCTTATACACATCTCCGAGCCCACGAGACC
+
?AAABFABBBBAGGGGG4BBFGEGGHFGFHEFHHHFGGGGGGGGGG?EFG?FGHHHGHHHHFHHGHHHHGG/EEHHGGGGFFEFHHDGFHHHFHFGHHBEFGFHHHGHGFHHHGGCGG/2?FHGGGFFFHGHGHFF/>/@DGGGGGGCGG
@M02034:409:000000000-BFKT7:1:2101:3896:22338 1:N:0:34
AAAGTCGAGGTGCCTAAAGTGGCAACCCAGACTGGGCAGGCTGTTGGTGGTGTAGAGCTTCCTGTAGCCGCATGGCGTTCGTACTTAAATATGGAACTAACCATTCCAATTTTCGCTGTCTCTTATACACATTCCGAGCCCACGAGACCG
+
CCCCCFCCCCCCGGGFGGGGGGGHHHHGGHHGHHHHC2A222FFGHHGGGFGHHHHHHHHHHHHHHHHHGGGGGHGGGGGGGHHHHFGHHHHHHFHFHGHHHHHHHFHGHHHHHGGGGGGHHHHFHFGGGHHF3B2</>CGGG//>D/F@
@M02034:409:000000000-BFKT7:1:2101:15943:22340 1:N:0:34
GCTCTTAAAGAGGAGAAAGGTCATGATTCGGTCTGCTTCTAACTTTACTCAGTTCGTTCTCGTCGACAATGGCGGAACTGGCGACGTGACTGTCGCCCCAAG
+
>AAAA13DBFBFCAEEGGGGAFGFFGHAGGHFGGGFHGGHGBAGHHHEGFABAFBFEFHFEFFAFAEEEHEG0EE//EGGHFEEEE>EEFHHDGFEGGG?EH
@M02034:409:000000000-BFKT7:1:2101:17184:22343 1:N:0:34
GCTCTTAAAGAGGAGAAAGGTCATGGCTTCTAACTTTACTCAGTTCGTTCTCGTCGACAATGGCGGAACTGGCGACGT
+
CCCCCFFFFFFFGGGGGGGGGGHHHFHHHHHFGFBGHCHHHHHHHDFAFGC5FFGG0EE?EGBGEEEEFHHHGG/>>>
@M02034:409:000000000-BFKT7:1:2101:7344:22344 1:N:0:34
AAAGTCGAGGTGCCTAAAGTGGCAACCCAGACTTCTACGTCGGTTGGTGGTGTAGAGCTTCCTGTAGCCGCATGGCGTTCGTACTTAAATATGGAACTAACCATTCCAATTTTCGCTGTCTCTTATACACATCTCCGAGCCCACGAGACC
+
AAA>ADAA1DAAFGGGGGGGGDFFGHHG0F0FFHHHHFFGHCEEEA/BEEEBF1BDGFHHHGHHGHFHHGGCEEHHGEEEE/EGHHGFHGFHHGEGGHHHHHHHHHFFFGFHHG@?EACGFFGH1FGHHFDHHGFGCBCGGGHFGGGG?C
@M02034:409:000000000-BFKT7:1:2101:24723:22346 1:N:0:34
GCTCTTAAAGAGGAGAAAGGTCATGGGTGCTGGTGCTTCTAACTTTACTCAGTTCGTTCTCGTCGACAATGGCGGAACTGGCGACGTGACTGTCGCCCCAAGCAACCTGTCTCTTATACACATCTCCGAGCCCACGAGACCGTACTAGAT
+
CCCCCFFFFFFFGFGABGGGGGHHHHHHGGHHHHHHHHHHHHHHHHHHHHHHHHHGEGFFHFFEGGGGGHHHHGGGGGGHGGGFGGGGHFHHHHGHAEGGEECHHHAFHHHHHHHHHHBDGHGFGGBD@CCGF<FA<CEAEGDHCGBGF=
@M02034:409:000000000-BFKT7:1:2101:14179:22346 1:N:0:34
GCTCTTAAAGAGGAGAAAGGTCATGACGGTTGGTGCTTCTAACTTTACTCAGTTCGTTCTCGTCGACAATGGCGGAACTGGCGACGTGACTGTCGCCCCAAGCAACCTGTCTCTTATACACATCTCCGAGCCCACGAGACCGTACTAGAT
+
BBBBBFFFFFFFGGGGGGGGGGFHHF4B22BEGGGHHHHGHHHHHHHHHHHHHHHGGHHGHGGGGEFDEHHGHGGGGGHHHHGGGGGGHGHHHHGHGGG/CFFGHHHGHGHHFHHHHHHHHHHHHHHGDFGGGEFGGCGGGGGHGHF0DG
@M02034:409:000000000-BFKT7:1:2101:24822:22347 1:N:0:34
GCTCTTAAAGAGGAGAAAGGTCATGGGGGGGAGGGCTTCTAACTTTACTCAGTTCGTTCTCGTCGACAATGGCGGAACTGGCGACGTGACTGTCGCCCCAAGCAACCTGTCTCTTATACACATCTCCGAGCCCACGAGAC
+
AAAABBDFFFFFCFFGGGGGFGFFHGD?2>CCFGCDFGFFHGHHHHHHHHHCCGHGDFGGGG9ADDFB?FGGFGFAAFFFFFFFBF@DEFFFFFFFDF;DAE?.B.FFFFFFFFFFFFFFFFFFFFFFAFFFEFFFADFF
@M02034:409:000000000-BFKT7:1:2101:3868:22348 1:N:0:34
AAAGTCGAGGTGCCTAAAGTGGCAACCCAGACTGGGCAGTATGTTGGTGGTGTAGAGCTTCCTGTAGCCGCATGGGGTTCGTACTTAAATATGGAACTAAACATTCCAATTTTCGCTGTCTCTTATACA
+
>>1AADA>>1>A11F1FFG3BG0GGA0EAGFCC100G0AB1BF2DAABAE/FHEGGGBHBBA1BB2DDBB/>ECH/BB>G@E0/BGFD1B2GFHBB@FB11>BBFBBE2FGGH2/<??/1B2EG122B>
@M02034:409:000000000-BFKT7:1:2101:13381:22349 1:N:0:34
AAAGTCGAGGTGCCTAAAGTGGCAACCCAGACTAATTGTAATGTTGGTGGTGTAGAGCTTCCTGTAGCCGCATGGCGTTCGTACTTAAATATGGAACTAACCATTCCAATTTTCGCTGTCTCTTATACACATCTCCGAGCCCACGAGACC
+
BBBBBB>ADDBBGGGG4GGGGGGHHHHGGHGGHHHHHHHHFGGGGHHEFEEFGHHHHHHHHHHHHHHHHGGGGGHHGGGGGGHHHHHHDGGDHHGHFHHGHHGHFHFFHHHHGHGGGGGHHFHHGHEFFFHHHHGBDCFGGFCFCGG?/C
@M02034:409:000000000-BFKT7:1:2101:19728:22349 1:N:0:34
AAAGTCGAGGTGCCTAAAGTGGCAACCCAGACTCAGCCTCAGGTTGGTGGTGTAGAGCTTCCTGTAGCCGCATGGCGTTCGTACTTAAATATGGAACTAACCATTCCAATTTTCGCTGTCTCTTATACACATCTCCGAGCCCACGAGAC
+
AABBAFBAD>A4BFGGGGBGFGGHHHHGGHHGHHHHHHHHGGFFGHGEFFEFFGHHHHHGHHHHFFFDGGGEGFEGGGGGFGFHHHHGDGHHHHHGGHFFHHHGHGFGHFHHHHGGGGGGHHHHHHGFEGHHFGF1?CGGGGGGGCCFD
@M02034:409:000000000-BFKT7:1:2101:14165:22357 1:N:0:34
GCTCTTAAAGAGGAGAAAGGTCATGACGGTTGGTGCTTCTAACTTTACTCAGTTCGTTCTCGTCGACAATGGCGGAACTGGCGACGTGACTGTCGCCCCAAGCAACCTGTCTCTTATACACATCTCCGAGCCCACGAGACCGTACTAGAT
+
ABCCCFFFFFFFGGGGGGGGGGHHHHHGGGGGGGGHHHHHHHHHHHHHHHHHGHHGGHHGHGFEEEFFFGHHHGGGGGHHHHGGGGGGHGHHHHGHGGGGGHGHHHGHHHGHHHHGHHHGHHHHHHGGCGGGGHGGCGGGGGDFFHHHHG
@M02034:409:000000000-BFKT7:1:2101:14207:22362 1:N:0:34
AAAGTCGAGGTGCCTAAAGTGGCAACCCAGACTAATACGACTGTTGGTGGTGTAGAGCTTCCTGTAGCCGCATGGCGTTCGTACTTAAATATGGAACTAACCATTCCAATTTTCGCTGTCTCTTATACACATCTCCGAGCCCACGAGACC
+
CCCCCFCCCCABGGGGGGGGGGGHHHHGGGHGHHHHHHHGGGGHHHGGFGEBBGGGHHHHHHHHHHHGHGGGGFHHGFGGEEFEHHHFHHHGHHHHGHHHHHGHHHHHHHHHHHGGGFGFHGGHHHGHHFHHHHHFF?FGGGHGGC@?EF
@M02034:409:000000000-BFKT7:1:2101:12744:22366 1:N:0:34
AAAGTCGAGGTGCCTAAAGTGGCAACCCAGACTCCACCGTCGGTTGGTGGTGTAGAGCTTCCTGTAGCCGCATGGCGTTCGTACTTAAATATGGAACTAACCATTCCAATTTTCGCTGTCTCTTATACACATCTCCGAGCCCACGAGACC
+
AA11ABAADD1>1GGGGGGBADA01GFCFHCGFFHGFG0GGG/EEAEAA//BFF1AFEHHG1EBFGHFHG@EAFHFEEGEE/FGCGD1GH22FG1EGGEGH0GB1BFGGFHHHFGGGGCHHEGFFHBFDGFHHGGGCBCCCFFCCCG?.>
@M02034:409:000000000-BFKT7:1:2101:7243:22368 1:N:0:34
AAAGTCGAGGTGCCTAAAGTGGCAACCCAGACTGGGGGGGGGGTGGGGG
+
CCCBBFBABBBCGGGGGGGGGGGHHHHGGHHAHHHHGGGGFFFF-@B-9
@M02034:409:000000000-BFKT7:1:2101:22381:22369 1:N:0:34
GCTCTTAAAGAGGAGAAAGGTCATGAATGTTCGTGCTTCTAACTTTACTCAGTTCGTTCTCGTCGACAATGGCGGAACTGGCGACGTGACTGTCGCCCCAAGCAACCTGTCTCTTATACACATCTCCGAGCCCACGAGACCGTACTAGAT
+
DDDDDFFFFFFFGGGGGGGGGGFHHHHHHHHHGGGGGHHHHHHHHHHHHHHHHHHGGHHGHGFGGEGFGHGHHGGGGGHHHHGGGGGGHGHHHHGHGGGGGHGGGGHHHHHHHHHHHHHHHHHHHHHGGGGGGHGGCFGGGGGHGHHHHG
@M02034:409:000000000-BFKT7:1:2101:8565:22370 1:N:0:34
AAAGTCGAGGTGCCTAAAGTGGCAACCCAGACTGGGCCTTGTGTTGGTGGTCTAGAAGTTGCTT
+
ABBAADA3ADAAGGFD44FDGFGHHHHGGGHFH322B2A3BBGF3GC211A355D555555DA5
@M02034:409:000000000-BFKT7:1:2101:15875:22370 1:N:0:34
GCTCTTAAAGAGGAGAAAGGTCATGGTGCTGCGGGCTTCTAACTTTACTCAGTTCGTTCTCGTCGACAATGGCGGAACTGGCGACGTGACTGTCGCCCCAAGCAACCTGTCTCTTATACACATCTCCGAGCCCACGAGACCGTACTAGAT
+
CCCCCFFFFFFFGGGGGGGGGGHHHHHHHHHHGGGGGHHHHHHHHHHHHHHHHHHGGHHGHFFEGGGGEGHHHGEEGGHHHGGEFGEGHGHHHHGEDGGGDGGGGGHHHHHHHHHHH1GFHHHHHGHG<CGGGGGGCGCGGGDHGEHHEG
@M02034:409:000000000-BFKT7:1:2101:19727:22371 1:N:0:34
AAAGTCGAGGTGCCTAAAGTGGCAACCCAGACTCAGCCGCGGGTTG
+
CCCCBFCBCCCCGGGGGGGFGGGHHHHGGHHGH33FH3A220AE1A
@M02034:409:000000000-BFKT7:1:2101:18876:22372 1:N:0:34
GCTCTTAAAGAGGAGAAAGGTCATGCCTTTTCGTGCTTCTAACTTTACTCAGTTCGTTCTCGTCGACAATGGCGGAACTGGCGACGTGACTGTCG
+
BBBBBFFFFFFFFGFF4FGGGGFGGFFGGHHGFHGGGHGHFHHHFHHHHHHHHHHFEGFFGFBEE0E?EHG3FGGG@EF@C1ECFGGGGEHFGHF
@M02034:409:000000000-BFKT7:1:2101:3918:22378 1:N:0:34
AAAGTCGAGGTGCCTAAAGTGGCAACCCAGACTAATCAGTCTGTTGGTGGTGTAGAGCTTCCTGTAGCCGCATGGCGTTCGTACTTAAATATGGAACTAACCATTCCAATTTTCGCTGTCTCTTATACACATCTCCGAGCCCACGAGACC
+
CCCCCFBCCCCCGGGGGFGGGGGHHHHGGHHFHHHHHHHGHGHGHHHEFGEFGHHHHHHHHHHHHHHHHFGGGGHHGGGGGGHHHHHGFGGHHHBFGGFGHHHHHHHHHHHHHFGFGGGGHHHHGHGFFHGHHHHHGCGGGGHGGGGGGE
@M02034:409:000000000-BFKT7:1:2101:3815:22378 1:N:0:34
AAAGTCGAGGTGCCTAAAGTGGCAACCCAGACTAATCCTAATGTTGGTGGTGTAGAGCTTCCTGTAGCCGCATGGCGTTCGTACTTAAATATGGAACTAACCATTCCAATTTTCGCTGTCTCTTATACACATCTCCGAGCCCACGAGAC
+
BBBBBFBBDBABGGGGGGGGFGGHHHHGGHHGHGFGHFGD5DADFGGEFFEGF3FAG53G5FGHHGGABBE0EFF1EE@FEE??GGH3GGBFFFD3GFFFB13FGDFBGGEHH4EEFGFF4BB44BBB??2BFFH2BBBG/F/?<B/?C
@M02034:409:000000000-BFKT7:1:2101:24916:22382 1:N:0:34
AAAGTCGAGGTGCCTAAAGTGGCAACCCAGACTACTAAGGATGTTGGTGGTGTAGAGCTTCCTGTAGCCGCATGGCGTTCGTACTTAAATATGGAACTAACCATTCCAATTTTCGCTGTCTCTTATACACATCTCCGAGCCCACGAGACC
+
CCCCCFABCCBBGGGGGGGGGGGHHHHGGHHGHHHHHHHHHHHHHHHEFFEFGHHHGFHHHHHHHHHHHGEGGGHHGEFFGFHHHHBEFGBFGHDGGHFGHHHHHHHHHHHHHDFFGGFFHHHHHHGFFHHGHGGHGGGCGGGGGCGDDF
@M02034:409:000000000-BFKT7:1:2101:20111:22393 1:N:0:34
AAAGTCGAGGTGCCTAAAGTGGCAACCCAGACTGTGGATAATGTTGGTGGTGTAGAGCTTCCTGTAGCCGCATGGCGTTCGTACTTAAATATGGAACTAACCATTCCAATTTTCGCTGTCTCTTATACACATCTCCGAGCCCACGAGACC
+
3AA3AFABBB>AFGGGGGGBFDFCHDFB2AAFFGB5C33DGGGFGGFAFCABFGGFGHHHHHHBGHHFHF?EEEHHG1FEEEFFEGEDGHBGGBFFFGBGGFBGFHFFBGGHHHGGGGEGEDGHFHEEFGFFHHHFGGGGGGHGGGGGGF
@M02034:409:000000000-BFKT7:1:2101:7811:22396 1:N:0:34
GCTCTTAAAGAGGAGAAAGGTCATGGGTGTGGGTGCTTCTAACTTTACTCAGTTCGTTCTCGTCGACAATGGCGGAACTGGCGACGTGACTGTCGCCCCAAGCAACCTGTCTCTTATACACATCTCCGAGCCCACGAGACCGTACTAGAT
+
CCCCCFFFFFFFGGGGGGGGGGFHGHDHGGFEGGGFHHHHHHHHHHHHHHHHHHHGEHHGHGGGGGGGGHHHHGGGGGHGHHGGGGGGHGHHHHGHGGGGGHGHHHHHGGHHHHHHHHHGHHHHHGHGFGGGGHGGGGGDEG<CAG0=GD
@M02034:409:000000000-BFKT7:1:2101:17105:22403 1:N:0:34
AAAGTCGAGGTGCCTAAAGTGGCAACCCAGA
+
>>1>A@1A1D>AAGEGGGGGGAA01FH0FAC
@M02034:409:000000000-BFKT7:1:2101:21028:22405 1:N:0:34
GCTCTTAAAGAGGAGAAAGGTCATGCAGAGGGGGGCTTCTAACTTTACTCAGTTCGTTCTCGTCGACAATGGCGGAACTGGCGACGTGACTGTCGCCCCAAGCAACCTGTCTCTTATACACATCTCCGAGCCCACGAGACCGTACTAGAT
+
BBBBBFFFFFFFGGFAGGGGGGHHHHHHHHGGGGGGGHHHHHHHHHHHHHHHHHHGGHHGFF?DDCDFGGGHHGGFGGHHHEGFGGGGHGHHHHGHDDGGGEFGGGAFGGGGGGGFGG0CGFGGFFFGAFFFFEFBDF9AEFFFFFFFEF
@M02034:409:000000000-BFKT7:1:2101:10690:22405 1:N:0:34
AAAGTCGAGGTGCCTAAAGTGGCAACCCAGACTCATCAGACTGTTGGTGGTGTAGAGCTTCCTGTAGCCGCATGGCGTTCGTACTTAAATATGGAACTAACCATTCCAATTTTCGCTGTCTCTTATACACATCTCCGAGCCCACGAGACC
+
AABBAFAABBABGGGGGGGFFGGHHHGGGHHGHGHHHHHH3BGBFGHEEFAAFFHHFFHHFGHGFFHEGEGGGGHGGGCFEGHGGHHGHHHHHHHHGHHGFFEHGHFHHHFHHFEEEGGHHHHFGHGGFHHHHHHHFGGCGGHGGGGCEF
@M02034:409:000000000-BFKT7:1:2101:8961:22411 1:N:0:34
GCTCTTAAAGAGGAGAAAGGTCATGGATACGAAGGCTTCTAACTTTACTCAGTTCGTTCTCGTCGACAATGGCGGAACTGGCGACGTGACTGTCGCCCCAAGCAACCTGTCTCTTATACACATCTCCGAGCCCACGAGACCGTACTAGAT
+
CCCCCFFFFFFFGGGGGGGGGGHHHHGHFHGGHGGHHHHHHHHHHHHHHHHHHHHGGHHGHGFGGGGGGHHHHGGGGGHHHHGGGGGGHGHHHHGHGGGDGGFGHHHHHHHHHHHHHHFHFFGHHHHG?DGGGAFC?FGFGG<GDHHHHF
@M02034:409:000000000-BFKT7:1:2101:10372:22412 1:N:0:34
AAAGTCGAGGTGCCTAAAGTGGCAACCCAGACTATGCCTCATGTTGGTGGTGTAGAGCTTCCTGTAGCCGCATGGCGTTCGTACTTAAATATGGAACTAACCATTCCAATTTTCGCTGTCTCTTATACACATCTCCGAGCCCACGAGACC
+
CCCCCFBCCCBAGGGGGGGGFGGGFHHGGHHGHHHHHGHHHFHHHHHEGGEFFGHFHHHHHHHHHHHHHGGGGGGHGGGGEFGHHHGFHHHHHHGHHHHHHHHHHHHHHHHHHHGGGGGEHHHHHHHGGHHHHHHHG/DGGGHFGGGGGG
@M02034:409:000000000-BFKT7:1:2101:10711:22413 1:N:0:34
AAAGTCGAGGTGCCTAAAGTGGCAACCCAGACTCATCAGACTGTTGGTGGTGTAGAGCTTCCTGTAGCCGCATGGCGTTCGTACTTAAATATGGAACTAACCATTCCAATTTTCGCTGTCTCTTATACACATCTCCGAGCCCACGAGACC
+
BBBBBFABBBAAFGGGFGGFGGFHHHHGGHHGHHHHHFHHHHHHGHHEFGFFGHHHHHHHHHHHGFHHHGEGGGHHGGGGFGGHHHHHHHFHGGFGFHHHHHGHHHHGHHHHHHGGGGFHHHHHHHHHGFHHHHHHGGGGGGHGGGGGGG
@M02034:409:000000000-BFKT7:1:2101:16240:22415 1:N:0:34
AAAGTCGAGGTGCCTAAAGTGGCAACCCAGACTCATAATCAGGTTGGTGGTGTAGAGCTTCCTGTAGCCGCATGGCGTTCGTACTTAAATATGGAACTAACCATTCCAATTTTCGCTGTCTCTTATACACATCTCCGAGCCCACGAGACC
+
AAAAAFAA1>1ABGGGFGFBFGFFHHAEGHHGHCHFHFHG1GCGGHGEFGGFEHHHHFGHHHHHGHHHHFAEEGHGEGGGGEBHHHHBHHFHHGGFBGHHHHHGHGBDGHHHHHGGGGGHHHHHHHHHGFHFGGGHF/CGGEHGGCGGGF
@M02034:409:000000000-BFKT7:1:2101:9698:22426 1:N:0:34
GCTCTTAAAGAGGAGAAAGGTCATGGGGAGGGCTTCTAACTTTACTCAGTTCGTTCTCGTCGACAATGGCGGAACTGGCGACGTGACTGTCGCCCCAAGCAACCTGTCTCTTATACACATCTCCGAGCCCACGAGACCGTACTAGATCTC
+
CCCCCFFDFFFFGGGGGGGGGFFGHHHGGGGGGHHHHHHHHHHHGHHHHHHHFEHHGHGFEGEGDFHHHHEE>>EGHHEEECGEE/FGHHFGGGGGGGFAFGHHHGFGDFHHFHHFHHHFFFFHD@CGCGGFG@AADGGD.CHFFGHHHF
@M02034:409:000000000-BFKT7:1:2101:16497:22427 1:N:0:34
GCTCTTAAAGAGGAGAAAGGTCATGAGGACTCCTGCTTCTAACTTTACTCAGTTCGTTCTCGTCGACAATGGCGGAACTGGCGACGTGACTGTCGCCCCAAGCAACCTGTCTCTTATACACATCTCCGAGCCCACGAGACCGTACTAGA
+
BBBBBFFFFFFFGFGGFGGGGGFHHHHHGHGHHHHHHHHHHHHHHHHHHHHHHHGGEHHGHFAEEEEFGHHHHGGGGGEGFHFGGGGGHGHGHGFGEEEFGGFHFFHHE32?FHHHGFFFFHHFGFFF<@CCGHGDCCGDFG?CDEDDH
@M02034:409:000000000-BFKT7:1:2101:15323:22431 1:N:0:34
GCTCTTAAAGAGGAGAAAGGTCATGAGGTCGTGTGCTTCTAACTTTACTCAGTTCGTTCTCGTCGACAATGGCGGAACTGGCGACGTGACTGTCGCCCCAAGCAACCTGTCTCTTATACACATCTCCGAGCCCACGAGAC
+
CCCCCFFFFFFFGGGGGGGGGGHHH5BG44A2E2FGHHHHHHHHHHHHHHGHHHHGGHHGHGGGGGGGGHHHHGGECGHHHHGGGGEEHGHHHHGHGGGDGHGHHHHHG?FHHHHFHFHHHFGHHHHGCDGGGGGGGGCD
@M02034:409:000000000-BFKT7:1:2101:18275:22435 1:N:0:34
GCTCTTAAAGAGGAGAAAGGTCATGGTGGG
+
BCCCCFFFFFFFGGGGGGGGGGHHHC5B2A
@M02034:409:000000000-BFKT7:1:2101:8495:22436 1:N:0:34
GCTCTTAAAGAGGAGAAAGGTCATGAGGACTCATGCTTCTAACTTTACTCAGTTCGTTCTCGTCGACAATGGCGGAACTGGCGACGTGACTGTCGCCCCAAGCAACCTGTCTCTTATACACATCTCCGAGCCCACGAGACCGTACTAGAT
+
CCCCCFFFFFFFGGGGGGGGGGGHHHHGHHHGHHHHHHHHHHHHHHHHHHHGGHHGGHHGIGFGEEEEGHHHHGGGGGHHHHGGGGFGEFHHHHGHGGGGGGCEGGFHHFGGHHHGHHFDFGHHHHHGCDGGGHGCAGGDEGAC.AGGHD
@M02034:409:000000000-BFKT7:1:2101:6448:22448 1:N:0:34
AAAGTCGAGGTGCCTAAAGTGGCAACCCAGACTGGGATTGGGGTTGGTGGTGTAGAGCTTCCTGTAGCCGCATGGCGTTCGTACTTAAATATGGAACTAACCATTCCAATTTTCGCTGTCCTTATACACATCTCCGAGCCCACGAGACCG
+
?A?AA3>>>A1A1BFFGGGFGBB01AG0FCACGCHEAG0FGCEEEEEAFEBFFFF2GFGHEFHGGFE2B?>/EGHAEEEEGE0?FGFEFHGHHHBDFHGHGHFFFGGEHFGGHB>/ECC<BGHFGFFBFDFFHHHCCC>C/FF?CGGCEG
@M02034:409:000000000-BFKT7:1:2101:17475:22453 1:N:0:34
AAAGTCGAGGTGCCTAAAGTGGCAACCCAGACTTCTCCGCCTGTTGGTGGTGTAGAGCTTCCTGTAGCCGCATGGCGTTCGTACTTAAATATGGAACTAACCATTCCAATTTTCGCTGTCTCTTATACACATCTCCGAGCCCACGAGACC
+
CCCCBFCCCCCCGGGGGGGGGGGHHHHGGHHGHC5AGDEAEFHHHHHEFGFFGFHFGHHHHHHHHHGHHGGGGGHHGGGGGGHHHHHHHHFHFHBGFHHHHHHHHHGFFGHHHHGGGGGFHHHHHH3FFHFCHHHGGFGGGGHGGGGGGG
@M02034:409:000000000-BFKT7:1:2101:5970:22455 1:N:0:34
GCTCTTAAAGAGGAGAAAGGTCATGGTGGTGGGTGCTTCTAACTTTACTCAGTTCGTTCTCGTCGACAATGGCGGAACTGGCGACG
+
>AAAAFFFBFBFGGEGFGGF11BGFGBBFEGGGEGGGGFDFHFFGHHFG1EBDGFEEFHGHBBBAAE/ABEFCEE>?@HHHFEE>>
@M02034:409:000000000-BFKT7:1:2101:19131:22457 1:N:0:34
GCTCTTAAAGAGGAGAAAGGTCATGGGGAGGTGTGCTTCTAACTTTACTCAGTTCGTTCTCGTCGACAATGGCGGAACTGGCGACGTGACTGTCGCCCCAAGCAACCTGTCTCTTATACACATCTCCGAGCCCACGAGACCGTACTAGAT
+
CCCCCFFFFFFFGGFGGGGFGGHHHHHGGGGGHHGHHHHHHHHHHHHHHHHHHHHGGHHGHGFGGEGGGHHHHGGGGGHHHGEEGGGGGGHHHHGGEFGDGHGGHHHHGHHFFHHDHHHGHHHHHHHG<AFGGGGGGGGGGGGHGHHGBD
@M02034:409:000000000-BFKT7:1:2101:5265:22457 1:N:0:34
GCTCTTAAAGAGGAGAAAGGTCATGGGTGGGGGGGCTTCTAACTTTACTCAGTTCGTTCTCGTCGACAATGGCGGAACTGGCGACGTGACTGTCGCCCCAAGCAACCTGTCTCTTATACACATCTCCGAGCCCACGAGACCGTACTAGA
+
ABBBBFFFFFFFGGFGGGGGGGFHHHHGEGGGGGGGGGFHHHGHHHHFHHHHHHHGDGGGGE;:BADGGGFGFGFFFFFFFA@@BF-AFFFFFFEEDFFFFFFFFFFFFBFFFFFBFFFFFFFFFFFF;DDDFFFFBDFDFB;EDFFFF
@M02034:409:000000000-BFKT7:1:2101:25883:22459 1:N:0:34
GCTCTTAAAGAGGAGAAAGGTCATGACGGAGTCGGCTTCTAACTTTACTCAGTTCGTTCTCGTCGACACTGGCGGAACTGGCGACGTGACTGTCGCCCCAAGCAACCTGTCTCTTATACACATCTCCGAGCCCACGAGACCGTACTAGAT
+
1AAAAFF31FFFC1A1G1C1GGCHBGHEGG?ABEEGGGHHHHHHHHFHGHHHHHEEAFGGHGG?EEEE/BEGHGGGEEHHHHG?@@E/FEG1BGAGGCGCCGEFHCFGHHGHHHHFHGHFHHGHHH1AC@CCGE.@><CEGG.C.CCGGC
@M02034:409:000000000-BFKT7:1:2101:4063:22463 1:N:0:34
AAAGTCGAGGTGCCTAAAGTGGCAACCCAGACTCATTCGCCTGTTGGTGGTGTAGAGCTTCCTGTAGCCGCATGGCGTTCGTACTTAAATATGGAACTAACCATTCCAATTTTCGCTGTCTCTTATACACATCTCCGAGCCCACGAGAC
+
BBCCBFBBCBBBGGGGGGGFGGGHHHHGGHHGHHHHHHHGGFHHHHHFFGEFGHHHGHGHHHHHHHHHHGGEFGHGGGGGGGFHHHEGHGDGHBGFFFHFGHFGHHHFFHGHHHGGGFGGHHHHFHFGFHBFHHHHDC?DCFFGGGGGD
@M02034:409:000000000-BFKT7:1:2101:22344:22464 1:N:0:34
GCTCTTAAAGAGGAGAAAGGTCATGGGTCCGAAGGCTTCTAACTTTACTCAGTTCGTTCTCGTCGACAATGGCGGAACTGGCGACGTGACTGTCGCCCCAAGCAACCTGTCTCTTATACACATCTCCGAGCCCACGAGACCGTACTAGAT
+
BBBBBFFFFFFFGGGGGGGGGGHHGFFGHHGGGGFGFHHHHHHHHHHHHHHHHHHGGHHGHGFGGGGGGHFFGFGECEHGHEGC@EEGHEFHGHGHG?CGGCF2BGHFHHFHFFHHHHFGGFG2D1G/<</AFHF@<@<CEC<GFHGHHF
@M02034:409:000000000-BFKT7:1:2101:18568:22466 1:N:0:34
AAAGTCGAGGTGCCTAAAGTGGCAACCCAGACTAATCATACTGTTGGTGGTGTAGAGCTTCCTGTAGCCGCATGGCGTTCGTACTTAAATATGGAACTAACCATTCCAATTTTCGCTGTCTCTTATACACATCTCCGAGCCCACGAGACC
+
BBCCBFCCCCCCGGGGGGGGGGGHHHHGGHHGHHHHHHHHHHHHHHHGGGEFGHGHHHGGHHHHHHHHHGGGGGHHGGGGGGHHHHHGHHHHHGHHGHFHHHHHHHGHHHHHHHGGGGGHHHHHHHGHGHHHHHGHFGGGGGHGCGCDDE
@M02034:409:000000000-BFKT7:1:2101:3809:22470 1:N:0:34
AAAGTCGAGGTGCCTAAAGTGGCAACCCATC
+
AAAA1F1>>11>BGGGF1BGE1AFFHHGG0B
@M02034:409:000000000-BFKT7:1:2101:12193:22471 1:N:0:34
AAAGTCGAGGTGCCTAAAGTGGCAACCCAGACTCCGACGCGTGTTGGTGGTGTAGAGCTTCCTGTAGCCGCATGGCGTTCGTACTTAAATATGGAACTAACCATTCCAATTTTCGCTGTCTCTTATACACATCTCCGAGCCCACGAGACC
+
A?AA>DAAD2>AGGGFGGGGEGFHHHHGGHHGHHHGGGEFGEGEGGF1AEBFBGGHFFHFFHFG5BDDFEEEEGHHEGEF?EFHHHHHHFFGFHFFFHFEFGFGHGFHFHHHHHGGGGGHHHHHDGGHDFHHCGFGGGC?FGHGGGGGG<
@M02034:409:000000000-BFKT7:1:2101:25894:22473 1:N:0:34
GCTCTTAAAGAGGAGAAAGGTCATGACGGAGTCGGCTTCTAACTTTACTCAGTTCGTTCTCGTCGACAATGGCGGAACTGGCGACGTGACTGTCGCCCCAAGCAACCTGTCTCTTATACACATCTCCGAGCCCACGAGACCGTACTAGA
+
CBBCCFFFFFFFGFEFGGGFFGFHHHFGGGGGHGGGGGHHHHHHHHHHHHHHGHHFEFGFHFBEECEFEHHHFGGGGGHGFEEEGE>EHFHHFGF/EECGGFF2FF?FGD2GHHGEHBFHGBCFGHFD?CCGGHFF-<CAFCACDHHHG
@M02034:409:000000000-BFKT7:1:2101:3789:22473 1:N:0:34
AAAGTCGAGGTGCCTAAAGTGGCAACCCAGACTAATAAGGCGGTTGGTGGTGTAGAGCTTCCTGTAGCCGCATGGCGTTCGTACTTAAATATGGAACTAACCATTCCAATTTTCGCTGTCTCTTATACACATCTCCGAGCCCACGAGACC
+
BBBBBFBBBBABGGGGGGGFGGGHHHGGGHHGHHHHHHHHHGGGGGGFFGAFFFHFGGHHHHHHHGHHHEEFFGHGE>EEEGGEGGFFHHGHHGFGGHFFHHHHGBEGHHHHHGFAFDA2GBGHDG2FDCGGFH@FD?CFGFHC-A-<<F
@M02034:409:000000000-BFKT7:1:2101:26870:22474 1:N:0:34
GCTCTTAAAGAGGAGAAAGGTCATGAGTGGTGGGGCTTCTAACTTTACTCAGTTCGTTCTCGTCGACAATGGCGGAACTGGCGACGTGACTGCGCCCCAAGCA
+
BBBCCFFFFFFFGGGGGGGGGGHHHH4BAF5AECGGGHGHHHHGHHHHHHHHFHHGGHHGHGGGGGGGGHHHHGGGFGHHHHGGGGGFGEHHBE/?EGGGE/B
@M02034:409:000000000-BFKT7:1:2101:11173:22477 1:N:0:34
GCTCTTAAAGAGGAGAAAGGTCATGACTCTGCATGCTTCTAACTTTACTCAGTTCGTTCTCGTCGACAATGGCGGAACTGGCGACGTGACTGTCGCCCCAAGCAACCTGTCTCTTATACACATCTCCGAGCCCACGAGACCGTACTAGAT
+
BBBBBFFFFFFFGGGEGFGGGGHHGHHHHHHHHHHHHHHHHHHHHHHHHHHHHHHGGHHGHGFGGGGGGHHGHGGGGGGHHHGGGGEGHGHHHHGHGGGGGHGGHHHHFHHHHHHHHFGHHHHHHGHD<CFGG/FC/AADGGGHGHHGFD
@M02034:409:000000000-BFKT7:1:2101:21256:22485 1:N:0:34
AAAGTCGAGGTGCCTAAAGTGGCAACCCAGACTCAGCCGAGTGTTGGTGGTGTAGAGCTTCCTGTAGCCGCATGGCGTTCGTACTTAAATATGGAACTAACCATTCCAATTTTCGCTGTCTCTTATACACATCTCCGAGCCCACGAGACC
+
BBCBBFBCCCCCGGGGGGGGGGGHHHHGGHHGHGGHHHGAEGHHGHHGGGEFHHHHHHHHHHHHHHHHHGGGGGHHGGGGGGHHHHHGHHHHHHHHHHHHHHHHHHHHHHHHHHGGGGGHHGHHFHHHHHHHHHHHGGGGGGHGGGGGGF
@M02034:409:000000000-BFKT7:1:2101:20833:22488 1:N:0:34
GCTCTTAAAGAGAGAAAGGTCATGGCGGAGAGGGCTTCTAACTTTACTCAGTTCGTTCTCGTCGACAATGGCGGAACTGGCGACGTGACTGTCGCCCCAAGCAACCTGTCTCTTATACACATCTCCGAGCCCACG
+
A?ABAFFFDFFFGGGGGCFFGGGFHHGGGEFEEGCHHGGHHADHHF5FFFFDHHFAGHGFFAAE@E>>FGHGGG>@/FHE/E/E<EGAFFHFBFFDFFFD<?<<0?GF?2<?FGFHBD1FFFFGDG.<@->C..<
@M02034:409:000000000-BFKT7:1:2101:19483:22489 1:N:0:34
AAAGTCGAGGTGCCTAAAGTGGCAACCCAGACTGCGAATCAGGTTGGTGGTGTAGAGCTTCCTGTAGCCGCATGGCGTTCGTACTTAAATATGGAACTAACCATTCCAATTTTCGCTGTCTCTTATACACATCTCCGAGCCCAC
+
BBBBBFBBBBBABFGGGFGBEGGHHEHEGHDGHHHGGGGGHHHHHHGGCEEAFGHDGFHGHHHGHHBGGGFGGGHHGEEFEECHHGDGHHDGHHEGHHHFFHGFGFFFDHHHHBEFGGFFFFHGHHHHFF2GGHHH?DGG/F/C
@M02034:409:000000000-BFKT7:1:2101:6460:22489 1:N:0:34
GCTCTTAAAGAGGAGAAAGGTCATGACTAATAATGCTTCTAACTTTACTCAGTTCGTTCTCGTCGACAATGGCGGAACTGGCGACGTGACTGTCGCCCCAAGCAACCTGTCTCTTATACACATCTCCGAGCCCACGAGACCGTACTAGA
+
CBBCCFFFFFFFGGEGGGGGGGGGHHHHHHHHHHHHHHHHGHHHHHHHHHGHHHHFEHHGHFFEGEGGGHHHHGGGGFHHHHGGEGGGHGHHHHGHGGG/AGFGHHHHHHHHHHHDFHHHFFFFHFFGCDFGFHG@DGADFCGHDHGHH
@M02034:409:000000000-BFKT7:1:2101:13351:22491 1:N:0:34
GCTCTTAAAGAGGAGAAAGGTCATGCTTAATAATGCTTCTAACTTTACTCAGTTCGTTCTCGTCGACAATGGCGGAACTGGCGACGT
+
BBBBBFFFFFFFGGGCGGGGGGFHH55A5BFAF5DGGHHHC5BAF5DBFA53DGEEGFEFFGGGG0E1EGFFBFF0>>GGF1E/EE>
@M02034:409:000000000-BFKT7:1:2101:12202:22494 1:N:0:34
AAAGTCGAGGTGCCTCAAGTGGCAACCCAGACTCCG
+
AA1AADAAD@AAGGB1BBGBADFGHHHGCHHGHH1A
@M02034:409:000000000-BFKT7:1:2101:14605:22505 1:N:0:34
GCTCTTAAAGAGGAGAAAGGTCATGGTGTATCGGGCTTCTAACTTTACTCAGTTCGTTCTCGTCGACAATGGCGGAACTGGCGACGTGACTGTCGCCCCAAGCAACCTGTCTCTTATACACATCTCCGAGCCCACGAGACCGTACTAGAT
+
CCCCCFFFFFFFGGGGGGGGGGGHHHHHHHHHGGGGGHHHHHHHHHHHHHHHHHHGGHHGHGFGGEGGGHHHHGGGGGHHHHGGGGFGHGHHHHGHGGGGGHGHHHHHHHHHHHHHHHHHHHHHHHHG@CGGGHGGGGGGGGDHGGDHGF
@M02034:409:000000000-BFKT7:1:2101:6628:22505 1:N:0:34
AAAGTCGAGGTGCCTAAAGTGGCAACCCAGACTCGGGATAGTGTTGGTCGTGCTGA
+
CCCCCFCCCCCCGGGGGGGGGGGHHHHGGHHAGB22A2B23DGG5F215AA111D5
@M02034:409:000000000-BFKT7:1:2101:12287:22506 1:N:0:34
AAAGTCGAGGTGCCTAAAGTGGCAACCCAGACTACGCCGCCTGTTGGTGGTGTAGAGCTTCCTGTAGCCGCATGGCGTTCGTACTTAAATATGGAACTAACCATTCCAATTTTCGCTGTCTCTTATACACATCTCCGAGCCCACGAGACC
+
BBB@BFBBDBAAFGGF4GGFFGAFHFHEFHHGHHHGG?EEGGAHHHHEEEAFGFFGF53BGFHDFGFHHGE?EEHGGEEGEEEHHHFDGFFHHH3FHGFFGHHFFHGGFHHHHFEGDDDFFHGFHHHHHGGFHFHBECGCGACFGCGGGF
@M02034:409:000000000-BFKT7:1:2101:22466:22506 1:N:0:34
GCTCTTAAAGAGGAGAAAGGTCATGTTGGTGCGTGCTTCTAACTTTACTCAGTTCGTTCTCGTCGACAATGGCGGAACTGGCGACGTGACTGTCGCCCCAAGCAACCTGTCTCTTATACACATCTCCGAGCCCACGAGACCGT
+
BCCCCFFFFFFFGGGGGGGGGGHHHEFGC2B42FFGGHHHHHHHHHHHHHHHHHHGGHHGHGFGGGGFGHHHHGGGFFHHHHGGGGGGHGHHHHGHGGGGGHG2FGHFFFHHHGHHHHHHH2<CGHFE@CGGGGGGCDGG.CF
@M02034:409:000000000-BFKT7:1:2101:23165:22506 1:N:0:34
AAAGTCGAGGTGCCTAAAGTGGCAACCCAGACTGGTAAGGAGGTTGGTGGTGTAGAGCTTCCTGTAGCCGCATGGCGTTCGTACTTAAATATGGAACTAACCATTCCAATTTTCGCTGTCTCTTATACACATCTCCGAGCCCACGAGACC
+
BBBCBFCCBDABGGGGGGGBGGGHGAGGGHHGHHGHHHHHAFEAFEFEFF1FGHHHFHHHFHHHHGHGHGGGGEHGGEEGGGFHHHFGHHGEHHHFGFFFHHBFHFFHHHHHHFGGGGGHHHHH3FDHDHFHHHFGD/BCG/EGCGGGGG
@M02034:409:000000000-BFKT7:1:2101:11232:22509 1:N:0:34
GCTCTTAAAGAGGAGAAAGGTCATGCAGCATCGGGCTTCTAACTTTACTCAGTTCGTTCTCGTCGACAATGGCGGAACTGGCGACGTGACTGTCGCCCCAAGCAACCTGTCTCTTAT
+
BBBBBFFFFFFFFGGGGGGGGGHHH54B44F422AFGHHHHHHHHHHHHHHHHHHFGHHFBFFGGCGGGHGHHGGGGGHHHHEEFG@FEFHHHHGHGGGGGHGBHHHHHHHHDHHBG
@M02034:409:000000000-BFKT7:1:2101:25591:22511 1:N:0:34
AAAGTCGAGGTGCCTAAAGTGGCAACCCAGACTTGTGGGGGTGTTGGTGGTGTAGAGCTTCCTGTAGCCGCATG
+
BBBBBFBBBBAAGGGGGGGBGGGHHHHGGGHGHFFFGG22AEEFEHH111EA?@FD55DF5FFFFEDDEAE/EE
@M02034:409:000000000-BFKT7:1:2101:24530:22512 1:N:0:34
AAAGTCGAGGTGCCTAAAGTGGCAACCCAGACTGGTAATAATGTTGGTGGTGTAGAGCTTCCTGTAGCCGCATGGCGTTCGTACTTAAATATGGAACTAACCATTCCAATTTTCGCTGTCTCTTATACACATCTCCGAGCCCACGAGACC
+
AAAAAB3>A>>ACGGBGGGFGFGFEFFAAAFFGHHHFFFDHGDEGHGEFDEGHHHGH5GHHBGHGHHEGFAEFFHHEGGGGFFHHHHB3GHGHHFHGHFGBFFF3BDBGFHHHGEGGGFBGHHHFGFFHBGFHHGHC><@BCGECCG/CC
@M02034:409:000000000-BFKT7:1:2101:23838:22514 1:N:0:34
AAAGTCGAGGTGCCTAAAGTGGCAACCCAGACTAGGGCGGAGGTTGGTGGTGTAGAGCTTCCTGTAGCCGCATGGCGTTCGTACTTAAATATGGAACTAACCATTCCAATTTTCGCTGTCTCTTATACACATCTCCGAGCCCACGAGACC
+
CCCCCFBCCBBCGGGGGGGGGGGHHHHGGHHGHF33FHEGEAFEHCFGEGFGGHHGHHHHGHHHFGGGHGG@EEHFGGGGGGGHHHHHHHHHHHFBFHHHGHEGHGHFFHFHHHGGGGGHHGGGFHGHGFHGHHGFG@<CFGHGGGC?DC
@M02034:409:000000000-BFKT7:1:2101:12041:22514 1:N:0:34
AAAGTCGAGGTGCCTAAAGTGGCAACCCAGACTTCGAAGCAGGTTGGTGGTGTAGAGCTTCCTGTAGCCGCATGGCGTTCGTACTTAAATATGGAACTAACCATTCCAATTTTCGCTGTCTCTTATACACATCTCCGAGCCCACGAGACC
+
AABA>FBABBAAGGGGGGGFGGGHFGHGGHHGHHHGHHGGHHHHHHGEFFEGHHHGHHHHGHHHGHGGFEGEGGHHGGGGFFHHHHFGHHFGGBGFFGHGFCBFGHFHHGHGHFGDEDEHHFFFGHGHGFHHHHHFE<CC/FG/CCGEGF
@M02034:409:000000000-BFKT7:1:2101:16452:22515 1:N:0:34
GCTCTTAAAGAGGAGAAAGGTCATGGTGGGTCAGGCTTCTAACTTTACTCAGTTCGTTCTCGTCGACAATGGCGGAACTGGCGACGTGACTGTCGCCCCAAGCAACCTGTCTCTTATACACATCTCCGAGCCCACGAGACCGTACTAGAT
+
BBABBFFFFFFFGGFFGGGGGGGHHHGHGGEHHHHGHHHHHHCHHHHHHHHHHHHFFHHGHGFEEEEFGHHHGGGFGGHHHGGGGEEGHGHHHHGHGGGGGHEGHHHHHDGHHHHFHHHHHFHHHHHGDGGGGHGGGGGGGGFHGHHGHG
@M02034:409:000000000-BFKT7:1:2101:5610:22517 1:N:0:34
GCTCTTAAAGAGGAGAAAGGTCATGACTTATCGTGCTTCTAACTTTACTCAGTTCGTTCTCGTCGACAATGGCGGAACTGGCGACGTGACTGTCGCCCCAAGCAACCTGTCTCTTATACACATCTCCGAGCCCACGAGACCGTACTAGAT
+
CCCCCFFFFFFFGGGGGGGGGGGHHHHHHHGHHHHGGHHHHHHHHHHHHHBGHHHGGHHGHGGGGGGGGHHHHGGFGGHHHHGGGGEEHGHHHHGHGGEDGHGHFHHGHHGHFHHHHHFFHHHHHHGGDGGGGHGGGGGGGGGHGHHGE<
@M02034:409:000000000-BFKT7:1:2101:22349:22521 1:N:0:34
AAAGTCGAGGTGCCTAAAGTGGCAACCCAGACTAATAATCAGGTTGGTGGTGTAGAGCTTCCTGTAGCCGCATGGCGTTCGTACTTAAATATGGAACTAACCATTCCAATTTTCGCTGTCTCTTATACACATCTCCGAGCCCACGAGACC
+
BBBBBFBBBDAAGGGGFGGFGGGHHHHGGCEGHGHHHHHHHHHHGFGGFGEFGGHFHGHHHHHHHHHHHGGGEEHGGGGEFEGHHHFHHHGHHHGH3FFFHHHHHHHFBGHHHFGFGGGHHHHHHHFHFFFHHHFGGCFGGGEGGG??AC
@M02034:409:000000000-BFKT7:1:2101:13167:22525 1:N:0:34
AAAGTCGAGGTGCCTAAAGTGGCAACCCAGACTAAGAATCAGGTTGGTGGTGTAGAGCTTCCTGTAGCCGCATGGCGTTCGTACTTAAATATGGAACTAACCATTCCAATTTTCGCTGTCTCTATACACATCTCCGAGCCCACGAGACCG
+
CCCCCFCCCCBAGGGGGGGGGGGHGHHGGHHGHHHHHHHHHHHHHHGGGGGFGHHHHHHHHHHHHHHHHGGGGGHHGGGGGGHHHHHHHHGHHHEFHHHHHHGHHHGHGHHHHHGGGGGGHHHHHHFHGHHHHHGGGGGGGHGGGGGGGF
@M02034:409:000000000-BFKT7:1:2101:24538:22527 1:N:0:34
AAAGTCGAGGTGCCTAAAGTGGCAACCCAGACTGGGAATAATGTTGGTGGTGTAGAGCTTCCTGTAGCCGCATGGCGTTCGTACTTAAATATGGAACTAACCATTCCAATTTTCGCTGTCTCTTATACACATCTCCGAGCCCACGAGACC
+
BBBCBFCCCCCCGGGGGGGGGGGHHHHGGHHGH322BGH3G5GGGHHGFGAFHHHHGHHHHHHHHFHHHGGGGGHHGGGGGGHHHHFGHHHHHHHFGHHGHHHHHHHHHHHHHHGGGGGHHHHHHHFHGGHHHHGHGCGGGGHGGGGGGF
@M02034:409:000000000-BFKT7:1:2101:5259:22529 1:N:0:34
GCTCTTAAAGAGGAGAAAGGTCATGCGGACGAATGCTTCTAACTTTACTCAGTTCGTTCTCGTCGACAATGGCGGAACTGGCGACGTGACTGTCGCCCCAAGCAACCTGTCTCTTATACACATCTCCGAGCCCACGAGACCGTACTAGAT
+
CCCCCFFFFFFFGGGGGGGGGGHHHHGGGGGGGHHHHHHHGHHHHHHHHHHHHHHGGHHGHFFFGGGGGHHHHGGGGGHHGGGGGGEGHGHHHHGHGGGGGHGHHHHHHHGHHHHHHHHHHFGHHHGG@DGGGGFGGGGGGGDEGHHHEC
@M02034:409:000000000-BFKT7:1:2101:12047:22532 1:N:0:34
AAAGTCGAGGTGCCTAAAGTGGCAACCCAGACTTCGAAGCAGGTTGGTGGTGTAGAGCTTCCTGTAGCCGCATGGCGTTCGTACTTAAATATGGAACTAACCATTCCAATTTTCGCTGTCTCTTATACACATCTCCGAGCCCACGAGACC
+
CBCCBFBADBBCGGGGGGGGGGGHHHHGGHGGHHHGCHGGHHHHHHGGGGEBFGHGHHHHHHHHHHGHHGGGGGHHGGGGGFCHHHFGHHGHHGGF33FGHFBHHHHHGGHHH4>/E/E?F?FHEHHDHH2FCFGBA/DCGAEFFD//A<
@M02034:409:000000000-BFKT7:1:2101:8180:22536 1:N:0:34
AAAGTCGAGGTGCCTAAAGTGGCAACCCAGACTCCTAAGGATGTTGGTGGTGTAGAGCTTCCTGTAGCCGCATGGCGTTCGTACTTAAATATGGAACTAACCATTCCAATTTTCGCTGTCTCTATACACATCTCCGAGCCCACGAGACCG
+
BCCBCFCC@BBCCFGGGGGGGGGHHGHGGGHGHHHHHHHHHHHHHHGGGGFFHGHFHHHHHHHHHHHHGGCGGGHHGGGGGGEGHFFGHHHHHHFHGHGFGHGHHHHHHHHHHFGGGFGFHGHHHHHFHFHFGFFDGGGCGHGGGGFGGG
@M02034:409:000000000-BFKT7:1:2101:10729:22537 1:N:0:34
GCTCTTAAAGAGGAGAAAGGTCATGGGGGGGCGTGCTTCTAACTTTACTCAGTTCGTTCTCGTCGACAATGGCGGA
+
AA?AA13B@DDFEFEFFFGG11FHHGCEGEGGGC?..:G0:CGFCCFBBF9B;C0;9CFEFE;.A-A.9BBF-;@;
@M02034:409:000000000-BFKT7:1:2101:5580:22538 1:N:0:34
AAAGTCGAGGTGCCTAAAGTGGCAACCCAGACTAGGGCTCCTGTTGG
+
A1A?A3A?D1>A1GE1CGFGGGGFHHGGGCHCHHHGHCA/ACCD11A
@M02034:409:000000000-BFKT7:1:2101:7755:22539 1:N:0:34
GCTCTTAAAGAGGAGAAAGGTCATGGTTGGTTATGCTTCTAACTTTACTCAGTTCGTTCTCGTCGACAATGGCGGAACTGGCGACGTGACTGTCGCCCCAAGCAACCTGTCTCTTATACACATCTCCGAGCCCACGAGACCGT
+
BBBBBFFFFFFFGCEAGFGGFG4GHHHHG2EGHHHHHHHHHHHHHHHHHHHHHHGGGHHGHFFGGGEDCHG3GGGGGGHHHHFCEGFFGGHHHGGFEFG/EEFHHHGF0?2BDHH>GHHFHBGCFGFG<ADGGGE@CDCAF-<
@M02034:409:000000000-BFKT7:1:2101:11272:22539 1:N:0:34
AAAGTCGAGGTGCCTAAAGTGGCAACCCAGACTGCGGAGCAGGTTGGTGGTGCAGAGCTTCCTGTAGCCGCATGGCGTTCGTACTTAAATATGGAACTAACCATTCCAATTTTCGCTGTCTCTTATACACATCTCCGAGCCCACGAGACC
+
ABBBBDAABBAAGGGGFGGEGFGFCGHGGHGGHGBEE2AA2AGF3BEEFGGG3AD5BAAF5BBEB5B5@EE/EEFAE1EFEE21?GF3?FD4?333?FFGBF3B34GBHHHFHH//BA<233B33BD?>2FGFFGB</<CCC//@C@DCC
@M02034:409:000000000-BFKT7:1:2101:13787:22540 1:N:0:34
GCTCTTAAAGAGGAGAAAGGTCATGGGTGGGTCGGCTTCTAACTTTACTCAGTTCGTTCTCGTCGACAATGGCGGAACTGGCGACGTGACTGTCGCCCCAAGCAACCTGTCTCTTATACACATCTCCGAGCCCACGAGACCGTACTAGAT
+
BBABBFFFDFFFFGGGGGGGEGHGHHHGGGGGHGGEGGHHHFHHHFHFGGGGGHGFEHHGGFAEF@EECHGHGEE?E/GHHGFFEFEEFFHHHFFFDDGGDGA<GGFHHHHHGHHBGHGHHHGGHHHGFGGGGFGGCDGGGG;CDGCGHF
@M02034:409:000000000-BFKT7:1:2101:22563:22544 1:N:0:34
AAAGTCGAGGTGCCTAAAGTGGCAACCCAGACTAAGAATCAGGTTGGTGGTGTAGAGCTTCCTGTAGCCGCATGGCGTTCGTACTTAAATATGGAACTAACCATTCCAATTTTCGCTGTCTCTTATACACATCTCCGAGCCCACGAGACC
+
CCCCBFBCCBABGGGGFGGGGGGHHHHGGHHGHHHHHHHHHHHHGHGGFGEFGHHHHHHHHHHGGHHHGFGGGGHHEEGGGGHHHGFFHHHHHFGHGHGHHHGHHHHHHHHHHGGGGGGHHHHHHHHHHFHHHHHFG?GGGGGGC?CGDC
@M02034:409:000000000-BFKT7:1:2101:22858:22544 1:N:0:34
AAAGTCGAGGTGCCTAAAGTGGCAACCCAGACTCATTCTAATGTTGGTGGTGTAGAGCTTCCTGTAGCCGCATGGCGTTCGTACTTAAATATGGAACTAACCATTCCAATTTTCGCTGTCTCTTATACACATCTCCGAGCCCACGAGACC
+
CCABBFCCCCCCGGGGGGGFGGGHHHHGFHHGHHHHHHHGHHHHHHHGFGBFGHHHHHHHHHHHHHHHHGGGGGHHGGGGGGHHHHGDDGGHHHFGHHHHHHHHHHGGHHHHHHGGGGGGHGHHGFEGFGHHHHGHGCGGGGHGGGGGGG
@M02034:409:000000000-BFKT7:1:2101:6833:22547 1:N:0:34
AAAGTCGAGGTGCCTAAAGTGGCAACCCAGACTTCGAGTCCTGTTGGTGGTGTAGAGCTTCCTGTAGCCGCATGGCGTTCGTACTTAAATATGGAACTAACCATTCCAATTTTCGCTGTCTCTTATACACATCTCCGAGCCCACGAGACC
+
BCBBBFCCCCAAGGGGGGGGGGGHHHHGGHHGHHHGHHHHHHHHHHHEFGBFFGHGHHHHHGHFFHHHHGGGGGGHGGGGGFHHHHHGHHGGHHGHHHHHHHHHHHHHHHHHHHGGGGGFHGHHFHHGFHGHHHHFFGGGGGHGGGFGGE
@M02034:409:000000000-BFKT7:1:2101:22387:22548 1:N:0:34
AAAGTCGAGGTGCCTAAAGTGGCAACCCAGACTCCTAGGGGGGTTGGTGGTGTAGAGCTTCCTG
+
>AA3AFAB@DAAFGGGGGGFGCFFGHHGEH2B3BGFF5BA2AE</</<FAD/<??2?F1FFGHH
@M02034:409:000000000-BFKT7:1:2101:9761:22552 1:N:0:34
GCTCTTAAAGAGGAGAAAGGTCATGGTTACTCATGCTTCTAACTTTACTCAGTTCGTTCTCGTCGACAATGGCGGAACTGGCGACGTGACTGTCGCCCCAAGCAACCTGTCTCTTATACACATCTCCGAGCCCACGAGACCGTACTAGAT
+
BABCCFFFFFFFGGGGGGGGGGGHHHHHGHHHHHHHHHHHHHHHHHHGHHHHFHHGGHHGHFFGGFEDGHHHFGGGGGHHHHGFEGGGHGGHHFFGEGGFGHGBFFGHHFGGGHHHHHHHHHGFHHED/B/@FGEC/@EDGGAGGAHHH<
@M02034:409:000000000-BFKT7:1:2101:16886:22557 1:N:0:34
GCTCTTAAAGAGGAGAAAGGTCATGGGGCAGAGGGCTTCTAACTTTACTCAGTTCGTTCTCGTCGACAATGGCGGAACTGGCGACGTGACTGTCGCCCCA
+
B@ABBBFBDFFFAAEFFCGGGGHGFFHCE2EFHCDEHHHHHHHHGGHFFHEGDHHGGHHGHEFGGGEFGGHEFGCEGGG3FEF@@EFA/EFGHHGGGGGD
@M02034:409:000000000-BFKT7:1:2101:10830:22566 1:N:0:34
AAAGTCGAGGTGCCTAAAGTGGCAACCCAGACTTTTAAGAGTGTTGGTGGTGTAGAGCTTCCTGTAGCCGCATGGCGTTCGTACTTAAATATGGAACTAACCATTCCAATTTTCGCTGTCTCTTATACACATCTCCGAGCCCACGAGACC
+
BBBBBFABBBAAFGGGGGGGFGGHHHHGGHHGHHHHHHHHHFHHHHHEFFEFGGHHHHHHHHHGHHHHHGGGGGHHGGGGEFGHHHHFHHHHGHGFFGHHHHHHHHHGHHHHHHGGGGGHHGHHGHHHHHHHHHFHGCGFGEHGGFCGGF
@M02034:409:000000000-BFKT7:1:2101:21315:22567 1:N:0:34
AAAGTCGAGGTGCCTAAAGTGGCAACCCAGACTACGCAGCCGGTTGGTGGTGTAGAGCTTCCTGTAGCCGCATGGCGTTCGTACTTAAATATGGAACTAACCATTCCAATTTTCGCTGTCTCTTATACACATCTCCGAGCCCACGAGACC
+
CCCCBDABCCACGGGGGGGGGGGHHHHGGHHGHBHGC2EEEEGEEGGGFGEFHHHHHHHHHHHHHHHHHGGGGGHHGGGGGGHHHHHHGHHHHHHHGHHFHHGHHHGHHHHHHHGGGGGHHHHHHHHHHFHHHHHHGCGGGGHGGGGGGF
@M02034:409:000000000-BFKT7:1:2101:6149:22567 1:N:0:34
GCTCTTAAAGAGGAGAAAGGTCATGAGGGGGGGGGCTTCTAACTTTACTC
+
BBBBBFFFFFFFGGGGGGGGGDFDDGGFDGGGG????FFFFFFFFFF/:9
@M02034:409:000000000-BFKT7:1:2101:13890:22569 1:N:0:34
GCTCTTAAAGAGGAGAAAGGTCATGCCTTCTGGTGCTTCTAACTTTACTCAGTTCGTTCTCGTCGACAATGGCGGAACTGGCGACGTGACTGTCGCCCCAAGCAACCTGTCTCTTATACACATCTCCGAGCCCACGAGACCGTACTAGAT
+
CCCCCFFFFFFFGGGGGGGGGGGFHHHHHHHHHHHHHHHHHHHHHHHHHHHHHHHFFHHGGFBEGEGGGHGGHGGGGGGHHGGEGGGGHGHHHHGHGGGGGGGGHHHHFGFHHHHFHHHDHHHHHHHG?DFGGGGGGGGGGFFHG.GHE=
@M02034:409:000000000-BFKT7:1:2101:14839:22570 1:N:0:34
GCTCTTAAAGAGGAGAAAGGTCATGGTGGGTCGGGCTTCTAACTTTACTCAGTTCGTTCTCGTCGACAATGGCGGAACTGGCGACGTGACTGTCGCCCCAAGCAACCTGTCTCTTATACACATCTCCGAGCCCACGAGACCGTACTAGAT
+
CCCCCFFFFFFFGGGGGGGGGGHHHHHHGGGHGGGGGHHHHHHHHHHHHHHHHHHGEHHGHFFGGGGGGHHHHGGGGGFHGHGGGGEGHGHHHHGGDFG?DHGHHFHHHHHGHHHGGGHGHBGHHHHG?AGGGAFGGGGDEFAGGHFF:;
@M02034:409:000000000-BFKT7:1:2101:16881:22576 1:N:0:34
GCTCTTAAAGAGGAGAAAGGTCATGGGGCAGAGGGCTTCTAACTTTACTCAGTTCGTTCTCGTCGACAATGGCGGAACTGGCGACGTGACTGTCGCCCCCAGCAACCTGTCTCTTATACACATCTCCGAGCCCACGAGACCGTACTAGA
+
CCCCCFFFFFFFGGGGGGGGGGGHHFHGGGGGHGGGHHHHHHHHHHHHHHHHHHHGGHHGHFFFGEFDFHFHGGGEGGHHHHFFGGFGHGHHHHGCFEG/BAGEHHHHHGGHHFHFHGFFGHHHHHFG/ACGFEFCCFGG.@EHGHHHH
@M02034:409:000000000-BFKT7:1:2101:11434:22578 1:N:0:34
GCTCTTAAAGAGGAGAAAGGTCATGGGTGCGAAGGCTTCTAACTTTACTCAGTTCGTTCTCGTCGACAATGGCGGAACTGGCGACGTGACTGTCGCCCCAAGCAACCTGTCTCTTATACACATCTCCGAGCCCACGAGACCGTACTAGAT
+
BBCCCFFFFFFFGGEEGGGGGGGHHHGHGFGGGGGHHHHHHHHHHHHHHHHHHHHGGHHGHGFGGEFGFHHHHGGGGGHHGHGGGGGGHGHHHHGGGGGGGHGHHHHHFDGHHHHFFHGHHFHHHGGG@DFGGGEG?CDDGGACFHHBGG
@M02034:409:000000000-BFKT7:1:2101:21689:22578 1:N:0:34
GCTCTTAAAGAGGAGAAAGGTCATGCGTGCTCGGGCTTCTAACTTTACTCAGTTCGTTCTCGTCGACAATGGCGGAACTGGCGACGTGACTGTCGCCCCAAGCAACCTGTCTCTTATACACATCTCCGAGCCCACGAGACCGTACTAGAT
+
CCCCCFFFFFFFGGGGGGGGGGGHHGGGGGGHGGGGGHHHHHHHHHHHHHHHHHHGGHHGGFFGGGGGGHHHHGGGGGHGHGGGCGFGHGHHHHGHGGGGGFFHHHFGHFHHHHDGFBFHHHHHHHHG?DCGGEGGGCDGGGFHGHHH0C
@M02034:409:000000000-BFKT7:1:2101:9905:22578 1:N:0:34
AAAGTCGAGGTGCCTAAAGTGGCAACCCAGACTGGGGGGGGGGTTGGTGGTGT
+
>1>>AF1AADAAGGGEGGGFBFFGFHHE00BFCGHC0EC?@@@@@-@-;A-;;
@M02034:409:000000000-BFKT7:1:2101:11233:22580 1:N:0:34
GCTCTTAAAGAGGAGAAAGGTCATGGCGCCGCGGGCTTCTAACTTTACTCAGTTCGTTCTCGTCGACAATGGCGGAACTGGCGACGTGACTGTCGCCCCAAGCAACCTGTCTCTTATACACATCTCCGAGCCCACGAGACCGTACTAGAT
+
CCCCCFFFFFFFGGGGGGGGGGHHHHHGGGGGGGGGGHHHHFHHHHHHHHHHHHHGGHHGHGFFEEGEGHHHHGGGGGHHHHGCGGGGHGHHHHGHGGGGDGFGHHHHHHHHHHHHHHHHHGGHHHHGDGGGGHGGGGGGGGGGGGGGGC
@M02034:409:000000000-BFKT7:1:2101:4497:22588 1:N:0:34
AAAGTCGCGGTGCCTAAAGTGGCAACCCAGACTTCGAAGCATGTTGGTGGTGTAGAGCTTCCTGTAGCCGCATTGCGTTC
+
A1AA1B>A11A1AFGGGGFFBFAFH0GEEHHGHFGGHGGCHGHGGGGFE/ABFFGBFEF1GHHBE2@FFECEE/@@E//B
@M02034:409:000000000-BFKT7:1:2101:22519:22589 1:N:0:34
AAAGTCGAGGTGCCTAAAGTGGCAACCCAGACTAATCATCAGGTTGGTGGTGTAGAGCTTCCTGTAGCCGCATGGCGTTCGTACTTAAATATGGAACTAACCATTCCAATTTTCGCTGTCTCTTATACACATCTCCGAGCCCACGAGACC
+
CCCCCFCCCCABGGGGGGGGGGGHHHHGGHGGHHHHGHHHHHHHHHGGGGEFHHHHHHHHHHHFGHHHHFGGGGHHGGGGGFHHHHFHFGGHHHGHGHHFHHHHHHGHGHHHHFEGGGEEHHHHEHFHFFHHHHG2F?DGGFHGGGGGFG
@M02034:409:000000000-BFKT7:1:2101:12226:22590 1:N:0:34
GCTCTTAAAGAGGAGAAAGGTCATGATGAATGGTGCTTCTAACTTTACTCAGTTCGTTCTCGTCGACAATGGCGGAACTGGCGACGTGACTGTCGCCCCAAGCAACCTGTCTCTTATACACATCTCCGAGCCCACGAGACCGTACTAGAT
+
DCCDDFFFFFFFGGGGGGGGGGFHHGHHHHHHGHHHHHHHHHHHHHHHHHHHHHHGGHHGHFFEGFGGGHHHHGGGGGHHGGGGGGEGGGHHHHGGEFGGGGGHHHFFHFGHFHHEHGHHHHHHHHFD<CFGGHGFCGD.FCDEDHFHHD
@M02034:409:000000000-BFKT7:1:2101:24721:22600 1:N:0:34
GCTCTTAAAGAGGAGAAAGGTCATGTTTCGTCGTGCTTCTAACTTTACTCAGTTCGTTCTCGTCGACAATGGCGGAACTGGCGACGTGACTGTCGCCCCAAGCAACCTGTCTCTTATACACATCTCCGAGCCCACGAGACCGTACTAGAT
+
CCCCCFFFFFFFGGGGGGGGGGHHHHHHHGHGGGGGGHHHHHHHHHHHHHHHGHHGGHHGHGGGGGGGGHHHHGGGGGHHHHGFGGGGHGHHHHGHGGGGGHGHHGHFHHGHFHHHHHHHHFHHHHHGCGGGGGGGAF.CC?CCEGDGHH
@M02034:409:000000000-BFKT7:1:2101:19376:22602 1:N:0:34
AAAGTCGAGGTGCCTAAAGTGGCAACCCAGACTGCTGGGGGTGTTGGTGGTGTAGAGCTTCCTGTAGCCGCATGGCGTTCGTACTTAAATATGGAACTAACCATTCCAATTTTCGCTGTCTCTTATACACATTCCGAGCCCACGAGACCG
+
AAAAAFAADDAAGGGGGGGGG1FG1GHFGHAFHHHHFG?//FGGFECEFGEFGGHEFHHHHHHHHHHGHGGEFGHHGGGGGGGHHHFFGHHHHH1FEGGGHHEHHHFGFGHHHHGGGGGGHHHGHGDGBHHHHBFFCGGGGHGGGGGGGG
@M02034:409:000000000-BFKT7:1:2101:4492:22605 1:N:0:34
AAAGTCGAGGTGCCTAAAGTGGCAACCCAGACTTCGAAGCATGTTGGTGGTGTAGAGCTTCCTGTAGCCGCATGGCGTTCGTACTTAAATATGGAACTAACCATTCCAATTTTCGCTGTCTCTTATACACATCTCCGAGCCCACGAGACC
+
ABCCBFCBCDBCGGGGGGGGGGGHHHHGGHHGHHHGGHGGHGHGHHHEFFEFGFHHHHHHFHHGGFHFGAEEEGHHGGGGFFHHGHHHGHBGHFF3BGFFFHEGBD4GHHHHHFFGGGGGGHGHHHFGEGGHHH3FFCDCDEEFGGCDGC
@M02034:409:000000000-BFKT7:1:2101:9318:22607 1:N:0:34
AAAGTCGAGGTGCCTAAAGTGGCAACCCAGACTCCTGATCGTGTTGGTGGTGTAGAGCTTCCTGTAGCCGCATGGCGTTCGTACTTAAATATGGAACTAACCATTCCAATTTTCGCTGTCTCTTATACACATCTCCGAGCCCACGAGACC
+
A@AA>BAAD@ABGGGG4GGGAFFHHHHGGHHGHHHGGHHHGGFFGGFBFEEFGGGFFHHHGHFFBFGFGEE@EGHHGFGGGGHHHHHHHFHFHGFFFHFFGG3BGBGHHHHHHGGFGGEDGDFGFGFGFGDGGH3BDCDDGGEAGGGCFF
@M02034:409:000000000-BFKT7:1:2101:25750:22607 1:N:0:34
AAAGTCGAGGTGCCTAAAGTGGCAACCCAGACTAATCATAATGTTGGTGGTGTAGAGCTTCCTGTAGCCGCATGGCGTTCGTACTTAAATATGGAACTAACCATTCCAATTTTCGCTGTCTCTTATACACATCTCCGAGCCCACGAGACC
+
ACBCBFBBCCAAGGGGGFGGGGGHHHHGGHHGHB3GHHHHGFHFGHHGFEBFGHHGHHHHHHHHGHHGHFEGGGHHGGGGGGHHHHHHHHHHHHHFFHGHHHGHHHGHHGHHHHGGGGGHGHHHHHHHFHHHHGFHG@FDGGHGGGGGGF
@M02034:409:000000000-BFKT7:1:2101:17885:22607 1:N:0:34
GCTCTTAAAGAGGAGAAAGGTCATGGTGGGTGGTGCTTCTAACTTTACTCAGTTCGTTCTCGTCGACAATGGCGGAACTGGCGACGTGACTGTCGCCCCAAGCAACCTGTCTCTTATACACATCTCCGAGCCCACGAGACCGTACTAGAT
+
AAAAADDFDFDFA1AGGGGFGGCGFFBFEGAEEEGFHFHFGFGGHGHGHDBFFHGGGHHGGGF/EEEEEFDG>EEEEGHGHFE@EEEGEFHGFFFEGGCGGHEFGHHHHHHHHHHHHHGHGGGCFGFGCCGGGHGCCCFGF<<G?GH0FG
@M02034:409:000000000-BFKT7:1:2101:9335:22608 1:N:0:34
AAAGTCGAGGTGCCTAAAGTGGCAACCCAGACTCCTGATCGTGTTGGTGGTGTAGAGCTTCCTGTAGCCGCATGGCGTTCGTACTTAAATATGGAACTAACCATTCCAATTTTCGCTGTCTCTTATACACATCTCCGAGCCCACGAGACC
+
CCCCCFBBBBBBGGGGGGGFGGGHHHHGGHHGHHHHHHHHGHHHHHGAF?EFHHHHHHHHGHHHHFHGHGGEEGFFFGGGGGFHHHHHHHHHHHEFHHHHGHFHHFFGFHHHHFGGGGGHHGHHGHHHFHHHHHHFFC@DFGFGGCDGGG
@M02034:409:000000000-BFKT7:1:2101:26881:22616 1:N:0:34
AAAGTCGAGGTGCCTAAAGTGGCAACCCAGACTGGGTCGATGGTTGGTGGTGTAGAGCTTCCTGTAGCCGCATGGCGTTCGTACTTAAATATGGAACTAACCATTCCAATTTTCGCTGTCTCTTATACACATCTCCGAGCCCACGAGACC
+
AAAAADAADDAAFGGGGGG3FGCBF0GECHEFHFEGFHG/FFGHHEEGGGEFGGGDGHHHF1GFHHG@GEGEEGGHGGGGGGFHGGGGFGGHHHFFHGFGGHFGHGHHFGFHHFGCGGGHGGGFFFGFEHHGHGGFGBBCGGHGGGCFGE
@M02034:409:000000000-BFKT7:1:2101:23234:22617 1:N:0:34
GCTCTTAAAGAGGAGAAAGGTCATGACTGCGAGTGCTTCTAACTTTACTCAGTTCGTTCTCGTCGACAATGGCGGAACTGGCGACGTGACTGTCGCCCCAAGCAACGTGTCTCTTATACACATCTCCGGGCCCACGAGACCGTACTAGA
+
AAAAAF3DDDFCG1AFGGGFGGGGFHFGHHGG?EEFHHGHFHHCFGHHHHBF1FGGGGHE2FFEEEEAEGFFHGG@EGHHGFE@EEGGHAGFGFF/?EEA/GAGCF/?FF022@@FFHBFHGHCG@1?/<C->.>-CC.<.<<CCHGGG
@M02034:409:000000000-BFKT7:1:2101:6169:22618 1:N:0:34
GCTCTTAAAGAGGAGAAAGGTCATGACTACTCGTGCTTCTAACTTTACTCAGTTCGTTCTCGTCGACAATGGCGGAACTGGCGACGTGACTGTCGCCCCA
+
ABBBBFFFBFFFGGGGGGGGGGHHH5FGFFHGDCCDFFHHGHFGHFGGGHDGHGHFAAFE5FFEG0FG0FFGFGG0>EHFEEEEEGEAHGFHDHGEEFFF
@M02034:409:000000000-BFKT7:1:2101:6708:22620 1:N:0:34
GCTCTTAAAGAGGAGAAAGGTCATGGGTGGGGGTGCTTCTAACTTTACTCAGTTCGTTCTCGTCGACAATGGCGGAACTGGCGACGTGACTGTCGCCCCAAGCAACCTGTCTCTTATACACATCTCCGAGCCCACGAGACCGTACTAGAT
+
CCCCCFFFFFFFGGGGGGGGGGHHHBGGCAEFGFFGGHHHHHHHHHHHHHHHHHHGGHHGHGFGGGGGFGGHHGGGGGHHHHGGGGGGHGGHHHGGGGGAAFECFGHHFHGHFHHFHHG<GHGGHHHGGGGGGHGGGGGGECAC.EFHG;
@M02034:409:000000000-BFKT7:1:2101:8565:22622 1:N:0:34
AAAGTCGAGGTGCCTAAAGTGGCAACCCAGACTAATGGTCATGTTGGTGGTGTAGAGCTTCCTGTAGCCGCATGGCGTTCGTACTTAAATATGGAACTAACCATTCCAATTTTCGCTGTCTCTTATACACATCTCCGAGCCCACGAGACC
+
BBBBBFABBBABGGGGGGGGGGGHHHHGGHHGHHHHHHHHHHHHHHHGGGEFGFHFGHHHHHHHHFHHHGGGFEHGGFGGEEFGHHHGHHGHHHFGHHHHGHHGHHHHHHHHHHGGGGGHHGHHGHFFFFGHFFFGGC@C/FHAFGGAAE
@M02034:409:000000000-BFKT7:1:2101:9621:22626 1:N:0:34
AAAGTCGAGGTGCCTAAAGTGGCAACCCAGACTTGTCCTAATGTTGGTGGTGTAGAGCTTCCTGTAGCCGCATGGCGTTCGTACTTAAATATGGAACTAACCATTCCAATTTTCGCTGTCTCTTATACACATCTCCGAGCCCACGAGACC
+
CCCCCFCCCCCCGGGFGGGGGGGHHHHGGHHGHH3GHHHHFHHHHGGGEEGFADGGFGGHFHHHHDGFDEFAEFG1>EEG?EEGGGHGHGHHHH33FGHF3?3BEDG?FFEHH4E/EDFFGHGH4GFDHEGGHGHBD?DCGE/F?/AEGF
@M02034:409:000000000-BFKT7:1:2101:5520:22627 1:N:0:34
AAAGTCGAGGTGCCTAAAGTGGCAACCCAGACTGGGGTGGGGGTTGGTGGTGTAGAGCTTCCTGTAGCCGCATGGCGTTCGTACTTAAATATGGAACTAACCATTCCAATTTTCGCTGTCTCTTATACACATCTCCGAGCCCACGAGACC
+
AAAAAFAADDAAGGF1F1E3FGEGH0FEGAFEHGGHGBEEGGEGEEEEFGEEHHHHHGFHHHFGGFHHHE@EFEHGGEEGFGHGHF2BGHGFHHEFFFGHGHGHFHGHGFBGHGGGGGCH21?GHGDFGHHHGHHBC@-@CF.FC?CGFE
@M02034:409:000000000-BFKT7:1:2101:15449:22627 1:N:0:34
GCTCTTAAAGAGGAGAAAGGTCATGACGTCTCG
+
1AAAAFBFBFFF111AF1GGFDCF33B0A0BFG
@M02034:409:000000000-BFKT7:1:2101:21673:22635 1:N:0:34
GCTCTTAAAGAGGAGAAAGGTCATGTTGGATAGGGCTTCTAACTTTACTCAGTTCGTTCTCGTCGACAATGGCGGAACTGGCGACGTGACTGTCGCCCCAAGCAACCTGTCTCTTATACACATCTCCGAGCCCACGAGACCGTACTAGAT
+
CCCCCFFFFFFFGGGGGGGGGGHHHHHHHHHHHHHHHHHHHHHHHHHHHHHHHHHGGHHGHGFGGGGGGHHHHGGGGGHHHGGCEGGGHGHHHHGHGGGGEHGHHHHHHHHHHHHHHHFGHHHHHHGGCDGGGHGGGGGGGG?GDHHHG<
@M02034:409:000000000-BFKT7:1:2101:19811:22640 1:N:0:34
GCTCTTAAAGAGGAGAAAGGTCATGGAGAGGTTGGCTTCTAACTTTACTCAGTTCGTTCTCGTCGACAATGGCGGAACTGGCGACGTGACTGTCGCCCCAAGCAACCTGTCTCTTATACACATCTCCGAGCCCACGAGACCGTACTAGAT
+
BBBBBFFFFFFFGGGGGGGGGGGHHHHHHGGHHHGHHHHHHHHHHHHHHHFHHHGGGHHGHGFEGGGGGHHHHGGGGGFHHGGGGGGGGGHHHHGHGGGDDHGBHFFHHHHHGHHFHDH>GHHHHHHF>AGGGGGG@DGGGGEHDGGFHG
@M02034:409:000000000-BFKT7:1:2101:23202:22643 1:N:0:34
AAAGTCGAGGTGCCTAAAGTGGCAACCCAGACTCATTAGGGTGTTGGTGGTGTAGAGCTTCCTGTAGCCGCATGGCGTTCGTACTTAAATATGGAACTAACCATTCCAATTTTCGCTGTCTCTTATACACATCTCCGAGCCCACGAGACC
+
BCCCBFBBCCABGGGGGGGFGGGHFHHGGGGGHFFHGHHHHGFEEEGGEAEFGFHFHHHHFHHHHGHHHGGGGGHFGEGFGE?GHHFGHHHHHHFHHHHHHHGHHGHHHHGHHHGGGGGHHHHHHHHHGHFHHHDGF@FGGGGGGGGGGF
@M02034:409:000000000-BFKT7:1:2101:22163:22643 1:N:0:34
GCTCTTAAAGAGGAGAAAGGTCATGTTGGATAGGGCTTCTAACTTTACTCAGTTCGTTCTCGTCGACAATGGCGGAACTGGCGACGTGACTGTCGCCCCAAGCAACCTGTCTCTTATACACATCTCCGAGCCCACGAGACCGTACTAGAT
+
BBBBBFFFFFFFGGGGGGGGGGHHHGFHHHGHHHGHHHHHHHHHHHHGHHFGFGBFGHHGHFFGEAFDEFFG2EEEGCHHHHEGCG/EEEEHHHGEDEGGDEEGHGFHGGEHFFH3GFDD2FGGHFGGC/ADFEGG@@DDGGDFGHEFHG
@M02034:409:000000000-BFKT7:1:2101:6282:22645 1:N:0:34
GCTCTTAAAGAGGAGAAAGGTCATGGGGTTGCGGGCTTCTAACTTTACTCAGTTCGTTCTCGTCGACAATGGCGGAACTGGCGACGTGACTGTCGCCCCAAGCAACCTGTCTCTTATACACATCTCCGAGCCCACGAGACCGTACTAGAT
+
BBBABFFFFFFFGGFGGGGGGGHHHHHGEFGHGGGGGHHHHHHHHHHHHHHHHHGFEHGFHGGAFFEGGHGHFGG>EEHHHEF@EFEEHFHGHHFGD?CGGEFF<GHGGHGHFFHGGFGFG1?1D>F.@C@DGEECCFDGGGDE.GFG0C
@M02034:409:000000000-BFKT7:1:2101:4872:22646 1:N:0:34
AAAGTCGAGGTGCCTAAAGTGGCAACCCAGACTTCGAATATTGTTGGTGGTGTAGAGCTTCCTGTAGCCGCATGGCGTTCGTACTTAAATATGGAACTAACCATTCCAATTTTCGCTGTCTCTTATACACATCTCCGAGCCCACGAGACC
+
CCCCBFBBCCBBGGGGGGGGGGGHHHHGGHHGHHHGHHHGGHGHHHHGGGEFGFHHHHHHHHHHHHGHHGGGGGHHGGGGGFHHHHGHHHGHHHFHHHHHHHGHHHHHHHHHHHGGGGGGHHHHHHHHGHHHGHHHGGGGGGHGGFGGGC
@M02034:409:000000000-BFKT7:1:2101:6649:22651 1:N:0:34
GCTCTTAAAGAGGAGAAAGGTCATGGGGGGGGGGG
+
BBBABFFFFDFBEFFGGGGGAGFHHHHGGGF<?F?
@M02034:409:000000000-BFKT7:1:2101:21995:22664 1:N:0:34
AAAGTCGAGGTGCCTAAAGTGGCAACCCAGACTAATAATAGTGTTGGTGGTGTAGAGCTTCCTGTAGCCGCATGGCGTTCGTACTTAAATATGGAACTAACCATTCCAATTTTCGCTGTCTCTTATACACATCTCCGAGCCCACGAGACC
+
CCCCCFCCCCBBGGGGGGGGFGGHHHHGGHGGHHHHHHHHHHHHHHHEFFEFGGHHHHHHHHHHHHHHHG?EFEHHGFGGGGHHHHGHHHGHHHGHHHHHHGHHEHHHHGHHHHGGGGGHHHHHHHHFFHHHHHHHGGGGGGHGGGGGGG
@M02034:409:000000000-BFKT7:1:2101:6509:22664 1:N:0:34
AAAGTCGAGGTGCCTAAAGTGGCAACCCAGACTAAGCCTCAGGTTGGTGGTGTAGAGCTTCCTGTAGCCGCATGGCGTTCGTACTTAAATATGGAACTAACCATTCCAATTTTCGCTGTCTCTTATACACATCTCCGAGCCCACGAGACC
+
AABAAFBBBBBBGGGGFGGAGGGHHHHGGHGFHHHBHGHGFHCEGFC22AEEGDGBFBFHFGHFGFHFHGF@FGHAEGEG1?CGEGHFEGHGHHEBHHHFFFBGFBDBGHHHGFEGGG?EHHHFGHGFGBGHHHFF//BCCAGGGGGGDA
@M02034:409:000000000-BFKT7:1:2101:19387:22665 1:N:0:34
GCTCTTAAAGAGGAGAAAGGTCGTGCGGGCTACGGCTTCTAACTTTACTCAGTTCGTTCTCGTCGACAATGGCGGAACTGGCGACGTGACTGTCGCCCCAAGCAACCTGTCTCTTATACACATCTCCGAGCCCACGAGACCGTACTAGAT
+
CBCCCFFFFFFFGGGGGGGGGG2EFDGGGGGHHGGGGGHHHHHHHHHHHHHHHHHGGHHGHGFEEEFGGHHHGGGEGGHGHHGGGGGFFGHHHHGGGGG?DHFCGHHHGHFGHHHFGFFDC<>GHGHGC@GGGHGDDGCDEGEHGCCCGG
@M02034:409:000000000-BFKT7:1:2101:8854:22666 1:N:0:34
GCTCTTAAAGAGGAGAAAGGTCATGACGTGTAAGGCTTCTAACTTTACTCAGTTCGTTCTCGTCGACAATGGCGGAACTGGCGACGTGACTGTCGCCCCAAGCAACCTGTCTCTTATACACATCTCCGAGCCCACGAGACCGGAC
+
BBBBBFFFFFFFGGGCFGGGGGHHHF4EAEA4BGHHHHHHHHHHHHHHHHHHHHHGGHHGHGFGGGGG?GHHHGGGGGHHHHGGGGGGHGHHHHGGGGGGGHGGGGHHHHHHHHHHHHHHHFHHHHHGFGFGFGGGGG<E<C--<
@M02034:409:000000000-BFKT7:1:2101:10755:22676 1:N:0:34
AAAGTCGAGGTGCCTAAAGTGGCAACCCAGAC
+
AA?A>@AAD>1>ACGGG1GBEDFFBH00F00B
@M02034:409:000000000-BFKT7:1:2101:21934:22681 1:N:0:34
AAAGTCGAGGTGCTAAAGTGGCAACCCAGACTAGTGATCGGGTTGGTGGTGTAGAGCTTCCTGTAGCCGCATGGCGTTCGTACTTAAATATGGAACTAACCATTCCAATTTTCGCTGTCTCTTATACACATCTCCGAGCCCACGAGACC
+
A?ABAFAADABBGGGGGDGFD24BFEEFHDFHGFGGFFEFEGFFEF1BABF1FFD5FFGHHHGHHHGFFC?EEFHCEEG?1CFHHFFHHFF4BDFGCDFGFGGHFFFGHGHGGGEGGEHHHHHDGH?FGF2BGGF/>/C<FEGGGCDAF
@M02034:409:000000000-BFKT7:1:2101:9628:22683 1:N:0:34
GCTCTTAAAGAGGAGAAAGGTCATGTGTCCGTGTGCTTCTAACTTTACTTAGTTCGTTCTCGTCGACAATGGCGGAAC
+
>AAAADDFFFDFG111BGGFFG1DEGA3DAEGCHGCGBGHFGFGGGBFB2DDDGFFA0GGGFE/AA/A/BGB0AE//>
@M02034:409:000000000-BFKT7:1:2101:11962:22690 1:N:0:34
AAAGTCGAGGTGCCTAAAGTGGCAACCCAGACTACGTCTGTTGTTGGTGGTGTAGAGCTTCCTGTAGCCGCATGGCGTTCGTACTTAAATATGGAACTAACCATTCCAATTTTCGCTGTCTCTTATACACATCTCCGAGCCCACGAGAC
+
BBBCBFBABCCCGGGGGGGGGGGHHHHGGHHGHCGEAFCFDAGHHHHEGGEGHHHHHHGHHHHHHHHHHGGGGGHHGGGGGGHHHHHHHHHHHHFGHHHGHHGHHFGHHHHHHHGGGGGHHHHHFHHHHHHHHHGHFCGGGGHGGG/EG
@M02034:409:000000000-BFKT7:1:2101:14257:22693 1:N:0:34
GCTCTTAAAGAGGAGAAAGGTCATGGTGGTGGGTGCTTCTAACTTTACTCAGTTCGTTCTCGTCGACAATGGCGGAACTGGCGACGTGACTGTCGCCCCAGCAACCTGTCTCTTATACACATCTCCGAGCCCACGAGACCGTACTAGATC
+
CCCCCFFFFFFFGGGGGGGGGGFHHHGHGEGGGGGGHHHHHHHHHHHHHHHHHHHGGHHGHGEEGEGGGHHHHGGEGGGHHHGGGGFGHGHHHHGHGGGDDFFHHHGHGHHFHHGHHHHHHFHHHGEFG@@FGGD@DGGGGGEGHHHFH<
@M02034:409:000000000-BFKT7:1:2101:26107:22693 1:N:0:34
GCTCTTAAAGAGGAGAAAGGTCATGACTATTCATGCTTCTAACTTTACTCAGTTCGTTCTCGTCGACAATGGCGGAACTGGCG
+
BBBBBFFFBFFFGFEGGGGGFGHHG54D5AB566DFGGHHFHHHHHHGHGFGGHHEEGFFHGG1EE?EEDHHFEG@EEGGHEG
@M02034:409:000000000-BFKT7:1:2101:21943:22698 1:N:0:34
AAAGTCGAGGTGCTAAAGTGGCAAACCAGACTAGTGATCGGGTTGGTGGTGTAGAGCTTCCTGTAGCCGCATGGCGTTCGTACTTAAATATGGAACTAACCATTCCATTTTTCGCTGTCTCTTATACACATCTCCGAGCCCAC
+
AAAAAFAADDAAGD3FGGBFGCGH0FG00AAA1FH1G22FF//BAAEF?FFA1DAF1A1B1AAGBGH1A/>EEFG/EE/?EH/?EGH1FGEBEG11B1BF01BFH2F2>BFGHE/??/FGHGHFG2FFFB<GDBGCGGCG//F
@M02034:409:000000000-BFKT7:1:2101:12504:22698 1:N:0:34
AAAGTCGAGGTGCCTAAAGTGGCAACCCAGACTCCGGCGTCTGTTGGTGGTGTAGAGCTTCCTGTAGCCGCATGGCGTTCGTACTTAAATATGGAACTAACCATTCCAATTTTCGCTGTCTCTTATACACATCTCCGAGCCCACGAGACC
+
ABABAFCCCCBCGGGGGGGGGGGGHHHGGHHGHHHGGGGFGGGHHHHEFGEGHHHHHHGHHHHHHHHHHGGGGGHHGGGGGGHHHHHHHHHHHH3GGHGHHHGHHHHGHHHHHHGDGGGHHGHHGHHHGHHHHHHHGGCGGGHGCD?DGG
@M02034:409:000000000-BFKT7:1:2101:3858:22699 1:N:0:34
GCTCTTAAAGAGGAGAAAGGTCATGATGGAGAAGGCTTCTAACTTTACTCAGTTCGTTCTCGTCGACAATGGCGGAACTGGCGACGTGACTGTCGCCCCAAGCAACCTGTCTCTTATACACATCTCCGAGCCCACGAGACCGTACTAGAT
+
CCCCCFFFFFFFGGGGGGGGGGGHHBGHHFFC4GHHHHHHHHHHHHHHHHHHHHHGFHHGHGFEGEFGGHHGGGGGGGHGHGGEGGGGHGHGHGGHFGGEFHGEFGHHFHHHGHHFHHHHHHGGGGFF?DGGGHGGGCGG>@EC..DD0=
@M02034:409:000000000-BFKT7:1:2101:16100:22699 1:N:0:34
AAAGTCGAGGTGCCTAAAGTGGCAACCCAGACTACTAAGACGGTTGGTGGTGTAGAGCTTCCTGTAGCCGCATGGCGTTCGTACTTAAATATGGAACTAACCATTCCAATTTTCGCTGTCTCTTATACACATCTCCGAGCCCACGAGACC
+
AAAA>DAADAAAGGGFCEFBGFFEHHHGGEHGFHFHFHHHFEGAEEGEEGEGHHHHFHHHHFHHFGGFGEEEGGHF@FGFGGHHGFFH3EHHHHFEFEFHH0FFGGFGHHHHHHGFGGEHHGHGFHGGGHHGFGFFG?CFGGHGF?/DDG
@M02034:409:000000000-BFKT7:1:2101:24638:22703 1:N:0:34
AAAGTCGAGGTGCCTAAAGTGGCAACCCAGACTGGGCCGGGGGTTGGTGGTGTAGAGCTTCCTGTAGCCGCATGGCGTTCGTACTTAAATATGGAACTAACCATTCCAATTTTCGCTGTCTCTTATACACATCTACGAGCCCAC
+
BCCCCFCBCCCCGGGGGGGGGGGHHHHGGHHGHF2AGFGGGGGGCGGECEFFGDGBGDGG3GFG34B4@EF/EE?0<?<F/?2?CGFGDGHHFH22FGHHC02FF2F2>F>HH2A/EAEF=??F1>G1F1GGHDF1>.<<D.<C
@M02034:409:000000000-BFKT7:1:2101:13434:22703 1:N:0:34
AAAGTCGAGGTGCCTAAAGTGGCAACCCAGACTTGTGGTCCTGTTGGTGGTGTAGAGCTTCCTGTAGCCGCATGGCGTTCGTACTTAAATATGGAACTAACCATTCCAATTTTCGCTGTCTCTTATACACATCTCCGAGCCCACGAGAC
+
CCCCCFBBCCAAGGGGGGGGGGGHGHHGGHHGHC353BB3ABABFFHACCGEF3DBF5FG5FFGH5AFDFGCFGA1>?EF11?FFFFF3BGF4D3B3GHHGF3F3BH?DFEHGF?FFGGHHHHHFGFHFHHF?FDB/</B@FG/?CCE?
@M02034:409:000000000-BFKT7:1:2101:8422:22704 1:N:0:34
AAAGTCGAGGTGCCTAAAGTGGCAACCCAGACTCATCCGGGTGGTGGGG
+
BCCCCFCCCCBBGGGGGGGGGGGHHHHGGHHF33BFA32E2B20BF10A
@M02034:409:000000000-BFKT7:1:2101:16116:22709 1:N:0:34
AAAGTCGAGGTGCCTAAAGTGGCAACCCAGACTACTAAGACGGTTGGTGGTGTAGAGCTTCCTGTAGCCGCATGGCGTTCGTACTTAAATATGGAACTAACCATTCCAATTTTCGCTGTCTCTTATACACATCTCCGAGCCCACGAGACC
+
BBBBBFBBBBBBGGGGGGGFGGGHHHHGGDHGHHHHGGGHHGGGGGGEFFEFHHHHHGHHHHHFGHHHHGGGGGHHGGGGGFGHGHHHHHHHHGGHHHGHHHGHHHGHHHHHHHGGGGFHHHHHHHFFGHHHHHHHDDGGGGHGG@?GGF
@M02034:409:000000000-BFKT7:1:2101:5666:22710 1:N:0:34
GCTCTTAAAGAGGAGAAAGGTCATGACTAAGCGTGCTTCTAACTTTACTCAGTTCGTTCTCGTCGACAATGGCGGAACTGGCGACGTGACTGTCGCCCCAAG
+
AA33ADFFFFFBEGCGGFGFEAGDFFHGGBFF2BEAFFGB5FAFGFHBGHHHGHGF?3EFHFFFFEF?EGGCFFC?EE3FFE@E?EEEFFHFGFEAEE@?/?
@M02034:409:000000000-BFKT7:1:2101:22886:22712 1:N:0:34
GCTCTTAAAGAGGAGAAAGGTCATGGGTCATGCTTCTAACTTTACTCAGTTCGTTCTCGTCGACAATGGCGGAACTGGCGACGTGACTGTCGCCCCAAGCAACCTGTCTCTTATACACATCTCCGAGCCCACGAGACCGTACTAGATCTC
+
BCBCCFFFFFFFGGGGGGGGGGHHHHHGHHHGHHHHHGHHHHHHHHHHHGHHFGHHGHGGGGEEEFGHHHGGEEEHHHGEEFGGFFFGHHHGGGGGGGGFBHHHHGHHHHHHGHFGHHHHHHHHGCGGGGHGG@DAFGGDHGHFGHBBGF
@M02034:409:000000000-BFKT7:1:2101:14252:22712 1:N:0:34
GCTCTTAAAGAGGAGAAAGGTCATGGTGGCGGGTGCTTCTAACTTTACTCAGTTCGTTCTCGTCGACAATGGCGGAACTGGCGACGTGACTGTCGCCCCAGCAAC
+
CCCCCFFFFFFFGGGGGGGGGGGHHHAE24AA20AEHGHHFHGHHFFFGH5GAGHFBF1E5F1BE>>EFHHHHG/>/ECFCEE<EG@D/FG?BFFEGG@/?F00<
@M02034:409:000000000-BFKT7:1:2101:8410:22718 1:N:0:34
AAAGTCGAGGTGCCTAAAGTGGCAACCCAGACTCATCCGGTTGT
+
CCCCCFCCCCBCGGGGGGGFGGGHHHHGGHGGHF35B3AE2BFG
@M02034:409:000000000-BFKT7:1:2101:13127:22719 1:N:0:34
GCTCTTAAAGAGGAGAAAGGTCATGGGGCAGAGGGCTTCTAACTTTACTCAGTTCGTTCTCGTCGACAATGGCGGAACTGGCGACGTGACTGTCGCCCCAAGCAACCTGTCTCTTATACACATCTCCGAGCCCACGAGACCGTACTAGAT
+
CCCCCFFFFFFFGGGGGGGGGGGHHHHGGGGGHGGGHHHHHHHHHHHHHHHHHHHGGHHGHGFGGEFFGHHHHGGEGGHHHHEEGGGDHEHHHHGHEGGGGEFBFFHHHHHHFGHFHHFGHBFHHHHG/CDGGGGC-@EGGGGHGHEFF<
@M02034:409:000000000-BFKT7:1:2101:21937:22719 1:N:0:34
AAAGTCGAGGTGCCTAAAGTGGCAACCCAGACTGAGAATCAGGTTCGTGGTGCTGA
+
AAAAAFABBDAAGGGGG4GFDDFHHHHGGHHGH333DF3B5AFE332A21B133D5
@M02034:409:000000000-BFKT7:1:2101:19839:22721 1:N:0:34
AAAGTCGAGGTGCCTAAAGTGGCAACCCAGACTCTGCCGTCTGTTGGTGGTGTAGAGCTTCCTGTAGCCGCATGGCGTTCGTACTTAAATATGGAACTAACCATTCCAATTTTCGCTGTCTCTTATACACATCTCCGAGCCCACGAGACC
+
CCCCCFCCCCCCGGGGGGGGGGGHHHHGGHHGHFFHFHGAEHGHHHGEFEGFGBGEFFFHHHHHGFFEGFE0EFF1EEFEEECEGDGDFGHHHH3FFHHHF0?FFDEBDGDHHF@AE<EGEHGHFFHFHFHHHFGF//<CGFGCC?/EDA
@M02034:409:000000000-BFKT7:1:2101:4215:22721 1:N:0:34
GCTCTTAAAGAGGAGAAAGGTCATGATTAAGAGGGCTTCTAACTTTACTCAGTTCGTTCTCGTCGACAATGGCGGAACTGGCGACGTGACTGTCGCCCCAAGCAACCTGTCTCTTATACACATCTCCGAGCCCACGAGACCGTACTAGA
+
AAABBFFFFFFFEFEFC4FGGFGFDGHHHHFHBGGFHDGGFBHHHHHHGHFHGHHGGHGGHEFGEEGGGHHHHGGGGGHHHHGGGGGDHGGHHHEHGFG/<FEBBGFGCGGHHHH1@2F2FF@FHHF//<ACEGFGGGD.F?.<EHHHB
@M02034:409:000000000-BFKT7:1:2101:16437:22722 1:N:0:34
AAAGTCGAGGTGCCTAAAGTGGCAACCCAGACTAAGAAGAATGTTGGTGGTGTAGAGCTTCCTGTAGCCGCATGGCGTTCGTACTTAAATATGGAACTAACCATTCCAATTTTCGCTGTCTCTTATACACATCTCCGAGCCCACGAGACC
+
BCCCAFBCCCBCGGGGGGGGGGGHHHHGGHHGHHHHHHHHHHHHHHHEFGEFGHHHHHHHHHHHHHHHHGGGGGHHGGGGGGHHHHHHHHHHHHGHHHHHHHGHHHHHHHHHHHGFGGGGHHHHHHHHGHHHHHHHGGGGGGFGGGGGGG
@M02034:409:000000000-BFKT7:1:2101:17222:22735 1:N:0:34
TCTCTTAAAGAGGAGAAAGGTCATGGTTGGTGGTGCTTCTAACTTTACTCAGTTCGTTCTCGTCGACAATGGCGGAACTGGCGACGTGACTGTCGCCCCAAGCAACCTGTCTCTTATACACATCTCCGAGCCCACGAGACCGTACT
+
>AAAAFDFBFFFGGGGGGGGGGHGF4BG2EEFGGGGHHHHHHHHHHHHHHFHHHHGGHHGHGGGGFGECGHGGGGGFGHFGFEEEEEFGGHHHHGHGGGEGFEGGHHHAGHGFHHGHHH2GFGCGFFF?@@FGEGG@CFGA?<.E<
@M02034:409:000000000-BFKT7:1:2101:4886:22737 1:N:0:34
GCTCTTAAAGAGGAGAAAGGTCATGCTTAGTCGGGCTTCTAACTTTACTCAGTTCGTTCTCGTCGACAATGGCGGAACTGGCGACGTGACTGTCGCCCCAAGCAACCTGTCTCTTATACACATCTCCGAGCCCACGAGACCGTACTAGAT
+
ABBBBFFFFFFFGGGGGGGGGGHHHHHHHHHHGGGGGHHHHHHHHHHHHHHHHHHGEGHGHGFGGGFGFGHHHGGGGGHHHHGGGGEEHGHHFHGGEEGGGHGHHGHHGFFGFHHBDF2GHHHHHGFG@GGGGHG@FGGGGGDGDHHHHF
@M02034:409:000000000-BFKT7:1:2101:4206:22739 1:N:0:34
GCTCTTAAAGAGGAGAAAGGTCATGATTAAGAGGGCTTCTAACTTTACTCAGTTCGTTCTCGTCGACAATGGCGGAACTGGCGACGTGACTGTCGCCCCAAGC
+
3AAABFFFFFFFECEFGGGGEFHHGHHHHHHHHHGGHHGHHHGGHHHGHFHGGHGFEHHGFFFAFEEAAGHHFGGC@@GHHEEEECEEEEGHFDFAEEGA?F?
@M02034:409:000000000-BFKT7:1:2101:13896:22739 1:N:0:34
AAAGTCGAGGTGCCTAAAGTGGCAACCCAGACTGGGGTGGGGGTTGGTGGTGTAGAGCTTCCTGTAGCCGCATGGCGTTCGTACTTAAATATGGAACTAACCATTCCAATTTTCGCTGTCTCTTATACACATCTCCGAGCCCACGAGACC
+
BBBABFBBDDAAFGGGGGGGGFGHBGHEFHFFHHHFEE?ECGGEEEEEECEFGGGBGHHHHGHHHHHHHGGGEEHHGGGGGGFHHHGGHH?FGH3GGHGFHFHHFHGGHHHHHHGGGGGHHHHGHHFHFFHHHHHGGG-CDCAFCCGGGG
@M02034:409:000000000-BFKT7:1:2101:26844:22752 1:N:0:34
AAAGTCGAGGTGCCTAAAGTGGCAACCCAGACTTCGACTAAGGTTGGTGGTGTAGAGCTTCCTGTAGCCGCATGGCGTTCGTACTTAAATATGGAACTAACCATTCCAATTTTCGCTGTCTCTTATACACATCTCCGAGCCCACGAGACC
+
AABBAFAABBABGGGGFGGGGGGHHHHGGHHGHHHGHGGGHHHHHHGGFGBFHHGHHGHHHGHGGHHGHFEEGGHHGGGGGGHHHHGFHHFHHH3GFGGGGHHHEHBHFGHHHHGGGGGHFFHHFHGHFFHHHHGFGCGGGGHGC?CGGF
@M02034:409:000000000-BFKT7:1:2101:26613:22757 1:N:0:34
AAAGTCGAGGTGCCTAAAGTGGCAACCCAGACTCCTGCTGCGGTTGGTGGTGTAGAGCTTCCTGTAGCCGCATGGCGTTCGTACTTAAATATGGAACTAACCATTCCAATTTTCGCTGTCTCTTATACACATCTCCGAGCCCACGAGAC
+
>AABBFBBBBAAGGGG4FFGGGGHHHHGFHHGHBAFGEG33EEGE0EE11EAF3F5BDGG5BAFFBGB@EG0EG11EEEFEACGHGHGEFF@FD33BEGG303BFEG44BFEGGE?E<?DGHHG3FFH3FFHGG2@CBCCFGGE/CGG?
@M02034:409:000000000-BFKT7:1:2101:11328:22760 1:N:0:34
AAAGTCGAGGTGCCTAAAGTGGCAACCCAGACTCAGAATACTGTTGGTGGTGTAGAGCTTCCTGTAGCCGCATGGCGTTCGTACTTAAATATGGAACTAACCATTCCAATTTTCGCTGTCTCTTATACACATCTCCGAGCCCACGAGACC
+
BBB@BFBBBBABGGGGGGGGGGGGHHHCGHHGHHFBGHHHHHBGGGEGGGEFGHHHHHHHFFHHGHHHEEGEGGHHGGGGGFHHGHHFFHGHHHGHFHHGHHGHHHGFFGHHHHGGGDEFHGHHFHF4BFGHEHBFGCCCFGHGGFGGDG
@M02034:409:000000000-BFKT7:1:2101:16456:22762 1:N:0:34
GCTCTTAAAGAGGAGAAAGGTCATGGGGTCGAGGGCTTCTAACTTTACTCAGTTCGTTCTCGTCGACAATGGCGGAACTGGCGACGTGACTGTCGCCCCAAGCAACCTGTCTCTTATACACATCTCCGAGCCCACGAGACCGTACTAGAT
+
ABCCCFFFFFFFGGGGFGGGGGGHHF4E2B22EFGGHHHHHHHHHHHHHHHHHHHGGHHGHGFGGGGGGHHHHGGGGGHHHHGGGGFGHGHHHHGHGGGGGHGHFHHHHHHHFHHEHHHHHHGHHHGGFGGGGHGG?DGGGG<:A.:;C;
@M02034:409:000000000-BFKT7:1:2101:10014:22764 1:N:0:34
GCTCTTAAAGAGGAGAAAGGTCATGACGCATCCTGCTTCTAACTTTACTCAGTTCGTTCTCGTCGACAATGGCGGAACTGGCGACGTGACTGTCGCCCCAAGCAACCTGTCTCTTATACACATCTCCGAGCCCACGAGACCGTACTAGA
+
BCCCBFFFFFFFGFGGGGGGGGFHHHHGGGGGHHHHHHHHHHHHHHGHHHHHHHHGGHHGHGFEGGGGFHHHHGGGGGHGHHGGGGGGHGHFGHGHFGGEDHGFGGHHHHHHFHHHHHHFH2@FDDG/<@FGFEEGA@..FGDEDHBFH
@M02034:409:000000000-BFKT7:1:2101:12792:22768 1:N:0:34
AAAGTCGAGGTGCCTAAAGTGGCAACCCAGACTCAGGGTGGGGTTGGTGGTGTAGAGCTTCCTGTAGCCGCATGGCGTTCGTACTTAAATATGGAACTAACCATTCCAATTTTCGCTGTCTCTTATACACATCTCCGAGCCCACGAGACC
+
CCCCCFCCBCBAGGGGGGGGGGGHHHHGGHHGHHHHHHFFEGGEFGGEFGEFGHHHHHHHHHHHHHHHHGGGGGHGGGGFGGHHHHHHHHFHHHHHGFGHHHGHHHGHHHHHHHGGGGGHGHHHHHHHGHHFHHHGGCGGGGHGGGGGGE
@M02034:409:000000000-BFKT7:1:2101:19322:22769 1:N:0:34
GCTCTTAAAGAGGAGAAAGGTCATGGCTACTAGTGCTTCTAACTTTACTCAGTTCGTTCTCGTCGACAATGGCGGAACTGGCGACGTGACTGTCGCCCCAAG
+
>AAAAFBFFFFFGGGGGGGGGGGFH4FGGH4GBGFHHHGHFCHGHHHFHEGFHHHGGHHGFAFFGEGAEG3BEEGEGGHBGAEFFFEEEFF3BBFGEDG//?
@M02034:409:000000000-BFKT7:1:2101:10316:22769 1:N:0:34
AAAGTCGAGGTGCCTAAAGTGGCAACCCAGACTACGACTTCGGTTGGTGGTGTAGAGCTTCCTGTAGCCGCATGGCGTTCGTACTTAAATATGGAACTAACCATTCCAATTTTCGCTGTCTCTTATACACATCTCCGAGCCCACGAGACC
+
CCCBBFCCCCCCGGGGGGGFGGGHHHHGGHHGHHHGGGGFHGGEFEFEFEEFG3GEGD3GFHGGAFGFFEG0EGHFFGGGEAEGHHHHHHHHHH3EHHHHFGBGHFHEFGDHH4EAF?/?BFFG3FFFDCFCHHHBD<@CCFCFC@GD<C
@M02034:409:000000000-BFKT7:1:2101:10445:22771 1:N:0:34
AAAGTCGAGGTGCCTAAAGTGGCAACCCAGAC
+
BCCCCFCCCCCCGGGGGGGGGGGHHHHGGHHG
@M02034:409:000000000-BFKT7:1:2101:9999:22773 1:N:0:34
GCTCTTAAAGAGGAGAAAGGTCATGACGCATCCTGCTTCTAACTTTACTCAGTTCGTTCTCGTCGACAATGGCGGAACTGGCGACGTGACTGTCGCCCCAAGCAACCTGTCTCTTATACACATCTCCGAGCCCACGAGACCGTACTAGAT
+
ABCBBFFFFFFFGGFCGGGGFGHHHGHGGGGGHHHHHHHHHHHGHHHHHHHHHHEGEHHGHGFFFEGEGHHHHGGEGGHEGFEEFGEFEEHFHHGGDF?DGHC2FACGEFHGHHHHGFHH2@FFFFGD/@CGGHGFADGGG@.CDHHFFD
@M02034:409:000000000-BFKT7:1:2101:16774:22773 1:N:0:34
GCTCTTAAAGAGGAGAAAGGTCATGAAGGGGGGTGCTTCTAACTTTACTCAGTTCGTTCTCGTCGACAATGGCGGAACTGGCGACGTGACTGTCGCCCCAAGCAACCTGTCTCTTATACACATCTCCGAGCCCACGAGACCGTACTAGAT
+
BCCCCFFFFFFFGGGGGGGGGGHHHHHHHGGGGGGGHHHHHHHHHHHHHHHHHHHGGHHGHGGGGDGDDGHHHGGCGGHGHGGGGGGDHGHHHHGHGGGGGGGGFFFGGGGGGGGFGGGGGGGGGGGG@BCFFFFFBDDFFFFFFFFFFF
@M02034:409:000000000-BFKT7:1:2101:10029:22774 1:N:0:34
GCTCTTAAAGAGGAGAAAGGTCATGCTGGGTCGTGCTTCTAACTTTACTCAGTTCGTTCTCGTCGACGATGGCGGAAC
+
AABBBFFFDFFFGFGGGGGABGCFHGEF4AFF?E22F5GHCDAFFGHFHGGBFA5AEFFGHAFGFEF0>FF12>E//E
@M02034:409:000000000-BFKT7:1:2101:23593:22776 1:N:0:34
GCTCTTAAAGAGGAGAAAGGTCATGGGGGTTGGTGCTTCTAACTTTACTCAGTTCGTTCTCGTCGACAATGGCGGAACTGGCGACGTGACTGTCGCCCCAAGCAACCTGTCTCTTATACACATCTCCGAGCCCACGAGACCGTACTAGAT
+
BBBBBFFFFFFFGGFGFGGGGGHHHHHGGGGGGGGHGHHHGHHHHHHHHFHHFHHFGHGGHGFEGGGGGHHHGGGGGFFHHHGE?EEEHFHDGHGHGGGDDHA<GGFHHHGHFHHGGFH1FGFGGFGGFCGGGAFC-AEAGCCGGEHHHC
@M02034:409:000000000-BFKT7:1:2101:21298:22778 1:N:0:34
AAAGTCGAGGTGCCTAAAGTGGCAACCCAGACTGGGGTGGCGGTTGGTGGTGTAGAGCTTCCTGTAGCCGCATGGCGTTCGTACTTAAATATGGAACTAACCATTCCAATTTTCGCTGTCTCTTATACACATCTCCGAGCCCTCGAGACC
+
BABBBFBBBBBBGGGFGFGGGGGGHHHGFGHGFHHHGEAEGGGGGGGEFE>AGFHFHFHHHHHHHGGG3EEEGGHCEGGEGGHHGHFBGFFBEFGGBGHGGHBGHFHFFGHHHF@?DDGBH2GHBGFBFBDG?FDF//?DGGHGGDAHGG
@M02034:409:000000000-BFKT7:1:2101:18343:22779 1:N:0:34
GCTCTTAAAGAGGAGAAAGGTCATGACTACGAATGCTTCTAACTTTACTCAGTTCGTTCTCGTCGACAATGGCGGAACTGGCGACGTGACTGTCGCCCCAAGCAACCTGTCTCTTATACACATCTCCGAGCCCACGAGACCGTACTAGAT
+
CCCCCFFFFFFFGGGGGGGGGGHHHHHHHHEGHHHHHHHGHHHHHHHHHHGHHHHGGHFGHGFFGEGGGGHHHGGGGGHGHHFGGGGGHGHHHGFFGFGGGGGBFGHHGFGHHHHHHHHHHBGHFGFG@CCFGFGFFGF?FDDGGHHEH=
@M02034:409:000000000-BFKT7:1:2101:26791:22780 1:N:0:34
GCTCTTAAAGAGGAGAAAGGTCATGACTGCGCCGGCTTCTAACTTTACTCAGTTCGTTCTCGTCGACAATGGCGGAACTGGCGACGTGACTGTCGCCCCAAGCAACCTGTCTCTTATACACATCTCCGAGCCCACGAGACCGT
+
BBBBBFFFFFBFCGEGGGGGGGHHHBEAGH22EEFEGGHCHHHHHHGHHHHHHHHEGHFGHGGGG?EFGGBHHGGCFGHFHHGECGGGHGHGHHEHFGGCDGGFHHHHHHFHGHHHFGHBFHGGHD1D?@-<C<FC?DGGGCC
@M02034:409:000000000-BFKT7:1:2101:14567:22781 1:N:0:34
GCTCTTAAAGAGGAGAAAGGTCATGGTTGTTCGGGCTTCTAACTTTACTCAGTTCGTTCTCGTCGACAATGGCGGAACTGGCGACGTGACTGTCGCCCCAAGCAACCTGTCTCTTATACACATCTCCGAGCCCACGAGACCGTACTAGAT
+
CCCCCFFFFFFFGGGGGGGGGGHHHFGFEEHGE?EEEHHHG5FEGFDAF55BDFFCFHFFFGGGGCGEEG3GCFE//EHBFEEEFGEFFFFD3EFFFAGDA?FHGHEGFH=DFHHHHFHDCGFHHFHFCCCGGEFCGG?GEGAEDEHHC;
@M02034:409:000000000-BFKT7:1:2101:11729:22783 1:N:0:34
AAAGTCGAGGTGCCTAAAGTGGCAACCCAGACTAATCAGTGTGTTGGTGGTGTAGAGCTTCCTGTAGCCGCATGGCGTTCGTACTTAAATATGGAACTAACCATTCCAATTTTTCGCTGTCTCTTATACACATCTCCGAGCCCACGAGAC
+
CCCCCFBACBCCGGGGGGGGGGGHH4GGGHHGHFEHHHH5DFHHHHHGGGGGHHHHHHHHHHHHHHHHHGGGGGHHGGGGGGHHHHHHHHHHHHFHHHGHHHHHHHHHHHHHHGCE/EFFHGFHHGHGD3GGFCGHFFGGGGGHC@C?DE
@M02034:409:000000000-BFKT7:1:2101:21696:22783 1:N:0:34
AAAGTCGAGGTGCCTAAAGTGGCAACCCAGACTACGCAGTCGGTTGGTGGTGTAGAGCTTCCTGTAGCCGCATGGCGTTCGTACTTAAATATGGAACTAACCATTCCAATTTTCGCTGTCTCTTATACACATCTCCGAGCCCACGAGACC
+
ABBBADAABBABGGGGCEFFGGGHGHHGGHHGHHHGGGGAFEGEGGGGEEBFGFHEHHHHGHGGHGHGGGGGGGHHGGGEGFHHHHHHHHHHHGFHHHHGFFGGHEDFGHHHHHGGGGGHFHHHFHGHHGHHHHFDD@DGGEEFD@FFGF
@M02034:409:000000000-BFKT7:1:2101:15122:22784 1:N:0:34
AAAGTCGAGGTGCCTAAAGTGGCAACCCAGACTAATAATAAGGTTGGTGGTGTAGAGCTTCCTGTAGCCGCATGGCGTTCGTACTTAAATATGGAACTAACCATTCCAATTTTCGCTGTCTCTTATACACATCTC
+
AAAAADABBBABFFGGGGGBGFGFFHGDCFHGHGDDEGGGHHBFGHCEFEEFHHHAGDHHHCHFAGG5BE?0?EH1E?EEEE2EFFGFHHFHHHEEFHHHGFHFGGFBDGGGEBEDED<34FGGFHFFFCHHHHH
@M02034:409:000000000-BFKT7:1:2101:19328:22785 1:N:0:34
GCTCTTAAAGAGGAGAAAGGTCATGGCTACTAGTGCTTCTAACTTTACTCAGTTCGTTCTCGTCGACAATGGCGGAACTGGCGACGTGACTGTCGCCCCAAGCAACCTGTCTCTTATACACATCTCCGAGCCCACGAGACCGTACTAGA
+
BBBBBFFFFFFFGGGGGGGGBFFHHHHHHHHHHHHHHHHHHGHHHHHHHHHHHHHGGHHGHGFGGEGEGHHFHGGGGGHGHHGGGGEGHGHHHHGHGGGGGHF2GEHHHHFHGHHHFFGFG2FHHHHGCDGGGHGGCC?DEDGGGHGHH
@M02034:409:000000000-BFKT7:1:2101:16779:22791 1:N:0:34
GCTCTTAAAGAGGAGAAAGGTCATGAAGGGGGGTGCTTCTAACTTTACTCAGTTCGTTCTCGTCGACAATGGCGGAACTGGCGACGTGACTGTCGCCCCAAGCAACCTGTCTCTTATACACATCTCCGAGCCCACGAGACCGTACTAGAT
+
BBBBBFFFFFFFCFGGGGGGFGFGHFGHHEEGGGGGHHHGHHHHHHHHHHHHHHHGGHHGHFFFCBCFCHGFHGGGGGGHGE@CFG;DHEHFHHEGDAD.A9EFGGGGGFFFFGG9CFBBFGGGFFB.-;@DF.E>;>A.A>;ADEFF/9
@M02034:409:000000000-BFKT7:1:2101:22923:22792 1:N:0:34
GCTCTTAAAGAGGAGAAAGGTCATGACTTCTACTGCTTCTAACTTTACTCAGTTCGTTCTCGTCGACAATGGCGGAACTGGCGACGTGACTGTCGCCCCAAGCAACCTGTCTCTTATACACATCTCCGAGCCCACGAGACCGTACTAGAT
+
A@AAA1F@11DFCFEGG1AAGFBGHHBHFGHHHHHHHHGHHFGGHHHHHGDFFHHEGFFEFE/AEEEA/F1FHG//EEGDGHF>E/E/FFH1FGFEEE/EGHGFH0<FADCDDHH1GHG211F1>>1ECC/CCGCCC?CGECGGGHH0D<
@M02034:409:000000000-BFKT7:1:2101:10035:22794 1:N:0:34
GCTCTTAAAGAGGAGAAAGGTCATGCTGGGTCGTGCTTCTAACTTTACTCAGTTCGTTCTCGTCGACAATGGCGGAACTGGCGACGTGACTGTCGCCCCAAGCAACCTGTCTCTTATACACATCTCCGAGCCCACGAGACCGTACTAGA
+
BBBBBFFFFFFFGGGGGGGGBFHGFHHFHGFEGEGGGHHHHGHHHHHHHHFGHHHGEGHGHFFEGGGGGGGFGGGGGGHHHHEGEGFGEAGHFHGA?EE//?FCB?FGFHGFHHHGHGFFGFGGHFGGCDGCGGGGGCDDECG.<CFGB
@M02034:409:000000000-BFKT7:1:2101:15137:22794 1:N:0:34
AAAGTCGAGGTGCCTAAAGTGGCAACCCAGACTAATAATAAGGTTGGTGGTGTAGAGCTTCCTGTAGCCGCATGGCGTTCGTACTTAAATATGGAACTAACCATTCCAATTTTCGCTGTCTCTTATACACATCTCCGAGCCCACGAGACC
+
CCCBBFCCCCCCGGGGGGGGGGGHHHHGGHHGHHFFFFGFFHHHGHGGGGFFHHHHHHHHHHHHHHHHGGGGGGHHGGGGGGGHHHHHHHDHHHHGHHHHHGHHHHHHHHHHHFGGGGGHHEHHHHHHFHHHGHHHGGGGGGAFGCCGGG
@M02034:409:000000000-BFKT7:1:2101:10222:22801 1:N:0:34
GCTCTTAAAGAGGAGAAAGGTCATGGGGGGGAGGGCTTCTAACTTTACTCAGTTCGTTCTCGTCGACAATGGCGGAACTGGCGACGTGACTGTCGCCCCAAGCAACCTGTCTCTTATACACATCTCCGAGCCCACGAGACCGTACTAGAT
+
ABBCCFFFFFFFGGGGGGGGGGHHHHHGGGGGGGGGHHHHHHHHHHHHHHHGHHHGGGGGGGEDFGGGGFGGGGFDFFFFFFFFFFFFFFFFFFFFFFFFFFFFFFFFFFFFFFFFFFBBFFFFFFFFAFFFFFFDBDF?EFAFFFFFFB
@M02034:409:000000000-BFKT7:1:2101:25504:22805 1:N:0:34
GCTCTTAAAGAGGAGAAAGGTCATGGGGACTTCCGCTTCTCACTTTACTCAGTTCGTTCTCGTCGACACTGGCGGAACTGGC
+
ABABBFFFFFBFEF2FGGGGFGHGHH42FEFFH322BAEH35DEGFGDGH5BFGHEA3BFEFG?E0EA0BGGEGG?@/F3FE
@M02034:409:000000000-BFKT7:1:2101:8701:22809 1:N:0:34
GCTCTTAAAGAGGAGAAAGGTCATGATGAGGGGTGCTTCTAACTTTACTCAGTTCGTTCTCGTCGACAATGGCGGAACTGGCGACGTGACTGTCGCCCCAAGCAACCTGTCTCTTATACACATCTCCGAGCCCACGAGACCGTACTAGAT
+
ABBBBDFFFF5F44EGGFGGGGGHF5FGHHHG?AE?GHHHHHCGFHHGFGFFDGGGEGHGHFFEEEEEEGFHFEE/@EHGFHEEEEEEEFHH3BFAEGGG/GEBB0GHFHHHHHHHHGHHHHHHHHHDADGGGGGGGGDGE@CHFHFHB=
@M02034:409:000000000-BFKT7:1:2101:8433:22810 1:N:0:34
AAAGTCGAGGTGCCTAAAGTGGCAACCCAGACTCCGAGTAATGTTGGTGGTGTAGAGCTTCCTGTAGCCGCATGGCGTTCGTACTTAAATATGGAACTAACCATTCCAATTTTCGCTGTCTCTTATACACATCTCCGAGCCCACGAGACC
+
CCCCCFBBCCCCGGGGGGGGGGGHHHHGGHHGHC3EF2F2FFGHHHHGGGGGHHHHHHHHHHHHHHHHHGGGGGHHGGGGGGHHHHHHHHHHHHHHGHHHHHHHHHHHHHHHHHGGGGGHHHHHHHHHGHHHHHHHGGGGGGHGGGGFGG
@M02034:409:000000000-BFKT7:1:2101:7278:22811 1:N:0:34
AAAGTCGAGGTGCCTAAAGTGGCAACCCAGACTGGTCCTAATGTTGGTGGTGTAGAGCTTCCTGTAGCCGCATGGCGTTCGTACTTAAATATGGAACTAACCATTCCAATTTTCGCTGTCTCTTATACACATCTCCGAGCCCACGAGACC
+
BBBBBFBABBBBGGGGGFGGGGGHHHHGGGHGHHGHHHHHHHFFGHHGGGEFHHHFHHHHHHHHHHHHHGGGGGHHGGGGGGHHHHFFFGGHHGHGHHHHHHGHGGHHHHHHHHGFGGGHHHHHHHGHFHFHHHGHG?FGGGHGCGGCGE
@M02034:409:000000000-BFKT7:1:2101:9494:22814 1:N:0:34
AAAGTCGAGGTGCCTAAAGTGGCAACCCAGACTAGTGGGAATGTTGGTGGTGTAGAGCTTCCTGTAGCCGCATGGCGTTCGTACTTAAATATGGAACTAACCATTCCAATTTTCGCTGTCTCTTATACACATCTCCGAGCCCACGAGACC
+
BBBBBFBBBBBBGGGGGGGGGGGHHHHGGHHGHHHHHHGFGCGHGHHECFGFGGHGGHHHHHHHHHHHHGGGGGGFGAEFFG2GHFFGHHFHHF3FHHHGF0EGFHFHHGHHHFFCGGGHHFHHEGGHGGHGHHHGDBDCGGHGGGGGGG
@M02034:409:000000000-BFKT7:1:2101:20176:22814 1:N:0:34
GCTCTTAAAGAGGAGAAAGGTCATGGGTTGTCGTTCTTCTAACTTTCCTCAGTTCGTTCTCGTCGACGATGGCGGA
+
CCCCCFFFFFFFGGGGGGGGGGHHHGHF2A252B2BF5555B355D55DA3B5DDAE31BGFAE0E?00?BE2E/>
@M02034:409:000000000-BFKT7:1:2101:5018:22814 1:N:0:34
GCTCTTAAAGAGGAGAAAGGTCATGGGTAATCCTGCTTCTAACTTTACTCAGTTCGTTCTCGTCGACAATGGCGGAACTGGCGACGTGACTGTCGCCCCAAGCAACCTGTCTCTTATACACATCTCCGAGCCCACGAGACCGTACTAGAT
+
CCCCCFFFFFFFGGGFGGGGFGFHHHHHGHHFHHHGHHHHGGHHHHHHHHHHHHHGGHFGHFFFGEGGGHGHHGGEGGHHHHFEGGGGHGHHHHGGGGGGGHE2FGGGHFHDFHHFFHF2FFGFHHHD@CGGGHGFC@AEGGFHGHGHHD
@M02034:409:000000000-BFKT7:1:2101:8720:22819 1:N:0:34
GCTCTTAAAGAGGAGAAAGGTCATGATGCGGGGTGCTTCTAACTTTACTCAGTTCGTTCTCGTCGACAATGGCGGAACTGGCGACGTGACTGTCGCCCCCAG
+
AAABBFFFBFFBGGGGFCFGABGHH5FG5AEEEAAEHHHCHH3FHHHHHGDGFFGFEGFFFFBEF@E?@GF@?EE//E3FF/><EE<ACFHFHHGC?D@//<
@M02034:409:000000000-BFKT7:1:2101:3898:22825 1:N:0:34
GCTCTTAAAGAGGAGAAAGGTCATGACGATTAGGGCTTCTAACTTTACTCAGTTCGTTCTCGTCGACAATGGCGGAACTGGCGACGTGACTGTCGCCCCAAGCAACCTGTCTCTTATACTCATCTCCGAGCCCACGAGACCGTACTAGAT
+
BBBBBFFFFFFFGGGEGGGGGGHHGHHGACGGHHHGCHHHFFEGGHHEGEBAFHFGGHFFHGGGGEF?FHEBFFGEEEHHHFGEEGEFCA4GHHGEE/E?ECFH2FGGA?B3BFHFF222@F@DFFHD@D@DCCFDGF?DGC<<EHGF<<
@M02034:409:000000000-BFKT7:1:2101:20162:22827 1:N:0:34
GCTCTTAAAGAGGAGAAAGGTCATGGGTCATGCTTCTAACTTTACTCAGTTCGTTCTCGTCGTCAATGGTGG
+
CCCCCFFFFFFFGGGGGGGGGGHHHBGHH4B5AGGHH5D35D555D5A35D5BE32B52BEF0B1E5AA5BE
@M02034:409:000000000-BFKT7:1:2101:15665:22836 1:N:0:34
AAAGTCGAGGTGCCTAAAGTGGCAACCCAGACTGTT
+
AAAA>BAABAAAGGGFF4FBBGFBHHHGGGHGGF35
@M02034:409:000000000-BFKT7:1:2101:11985:22837 1:N:0:34
AAAGTCGAGGTGCCTAAAGTGGCAACCCAGACTTCTAATCAGGTTGGTGGTGTAGAGCTTCCTGTAGCCGCATGGCGTTCGTACTTAAATATGGAACTAACCATTCCAATTTTCGCTGTCTCTTATACACATCTCCGAGCCCACGAGACC
+
CBBCCFCCCCCCGGGGGGGGGGGHHHHGGHHGHHGHHHHHHHHGHHGFGGGGHHHHHHHHHHHHHHHGHGGGGGHHGGGGGGHHHHHHHHHHHFHHHHHHHHGHHHGHGHHHHHGGGGGGHHHHHHHHHHHHHHHGGGGGGGHGGGGGGG
@M02034:409:000000000-BFKT7:1:2101:9206:22837 1:N:0:34
GCTCTTAAAGAGGAGAAAGGTCATGAAGGCGCGTGCTTCTAACTTTACTCAGTTCGTTCTCGTCGACAATGGCGGAACTGGCGACGTGACTGTCGCCCCAAGCAACCTGTCTCTTATACACATCTCCGAGCCCACGAGACCGTACTAGAT
+
BCCCCFFFFFFFGGGGGGGGGGGHHHHHHHGGGGGGGHHHHHHHHHHHHHHHHHHGGHHGHGFFGGGGGHHHHGGGGGHHHGGGGGGGHGHHHHGHGGGDDHE2GHHHHFHHHHHHHHHHHHGFHHHGGGGGGHGCCGGGGGGHGHHHC<
@M02034:409:000000000-BFKT7:1:2101:8500:22838 1:N:0:34
AAAGTCGAGGTTCCTAAAGTGGCAACCCAGACTGATAAGCCTGTTGGGGGTGTAGAGCTTCCTGTAGCCGCATGGCGTTCGTACTTAAATATGGAACTAACCATTCCAATTTTCGCTGTCTCTTATACACATCTCC
+
>1AAADA@D1>1BBGGG113GDFHHHHGFGCGHHGGHF1FFFHBEFG/AEAEEHB2GGGCFHFBDDGFHGGEE/0>>?EE/?FEGFFFGFFHEBD1ECFEFFGGHHEGGGGHGHGGGGGHGHGF1DDGDFHHGE1<
@M02034:409:000000000-BFKT7:1:2101:22650:22844 1:N:0:34
GCTCTTAAAGAGGAGAAAGGTCATGGTGGTTGGTGCTTCTAACTTTACTCAGTTCGTTCTCGTCGACAATGGCGGAACTGGCGACGTGACTGTCGCCCCAAGCAACCTTCTCTTATACACATCTCCGAGCCCACGAGACCGTACTAGAT
+
BBBCCFFFFFFFGCEFFGGGGGGHHHHGGBFGGGGHHHHHHHHHHHHHHHHHHHHGGHHGHFFGGGGGGHHHHGGGGGHHHGFGGGGGHGHHHHGHEGG/D?CFFHFHHFHHHHFHHHGGFGFGFGD@D<CGHFG-->DGGGEDGGF0D
@M02034:409:000000000-BFKT7:1:2101:13010:22845 1:N:0:34
GCTCTTAAAGAGGAGAAAGGTCATGGTGGGGGGGGCTTCTAACTTTACTCAGTTCGTTCTCGTCGACAATGGCGGAACTGGCGACGTGACTGTCGCCCCAAGCAACCTGTCTCTTATACACATCTCCGAGCCCACGAGACCGTACTAGAT
+
AABABFFFFFFFGGGGGFGGGGHHHCFGGFGCEG?FFFFFFFFFFFFFFB/BBFFEFFFFBEADF-B;=FFFFFAFFFFFFFFDFFADFFFFFFFFFFFBDFFFFAFFFFFFFFFFFFFFFFFFFFFD-;BFFF?@;DFFEFDFFFFFFB
@M02034:409:000000000-BFKT7:1:2101:9279:22846 1:N:0:34
AAAGTCGAGGTGCCTAAAGTGGCAACCCAGACTTCGCAGCCGGTTGGTGGTGTAGAGCTTCCTGTAGCCGCATGGCGTTCGTACTTAAATATGGAACTAACCATTCCAATTTTCGCTGTCTCTTATACACATCTCCGAGCCCACGAGACC
+
BBBBBFBBBBBBGGGGGGGGGGGHHHHGGHHGH5GGA222BEEEFGGGFFEFHHHHHHHHHHHHHHHHHGGGGGHHGGGGGGHHHHHHHHHHHHBFHHHGHHHGHHHHHHHHHHGGGGGHHHHHEHHHEHHHHHHHGGGGGGHGGGGGGF
@M02034:409:000000000-BFKT7:1:2101:13245:22847 1:N:0:34
GCTCTTAAAGAGGAGAAAGGTCATGGCTATTTCGGCTTCTAACTTTACTCAGTTCGTTCTCGTCGACAATGGCGGAACTGGCGACGTGACTGTCGCCCCCAGCAACCT
+
BBBBBFFFFFFFGGG4BBGGGGGHHFHHHBGFHH?EGGHHBF3FFDAFFBGGFFFFEEAB5ABEE?E1ADDC2EEECFHGH1E/EFEA?/BFF3F/EEF/B<CB2F0B
@M02034:409:000000000-BFKT7:1:2101:18431:22852 1:N:0:34
GCTCTTAAAGAGGAGAAAGGTCATGACTTCTGCTGCTTCTAACTTTACTCAGTTCGTTCTCGTCGACAATGGCGGAACTGGCGACGTGACTGTCGCCCCAAGCAACCTGTCTCTTATACACATCTCCGAGCCCACGAGACCGTACTAGAT
+
BBBBBFFFFFFFGGGEFGGGFGHFHHHHHHHHHHHHHHHHHHHHHHHHHHHHHHHGGHHGHGFGGEGGGHHHHGGGGGHHHHGGGGGGHGHHHHGGEGGDEGFFGGHHHHHHGHHFHHHFHHHHHHGGBBGGGFG?FGGGGG?G?GGG0=
@M02034:409:000000000-BFKT7:1:2101:27025:22854 1:N:0:34
GCTCTTAAAGAGGAGAAAGGTCATGGTGGGTGGTGCTTCTAACTTTACTCAGTTCGTTCTCGTCGACAATGGCGGAACTGGCGACGTGACTGTCGCCCC
+
BBCCCFFFFFFFCGGGGGGGGGHFH4B5AAAAEAAFBGGFB53AAA55F553A5BAE31FAAFGF0E10@F@2EE/>E@EF1E/E/EAGADF??F/E/D
@M02034:409:000000000-BFKT7:1:2101:15663:22854 1:N:0:34
AAAGTCGAGGTGCCTAAAGTGGCAACCCAGACTGTGTCGGGGGTTGGTGGTGTAGAGCTTCCTGTAGCCGCATGGCGTTCGTACTTAAATATGGTACTAACCATTCCAATTT
+
BCCCCFCCCCCCGGGGGGGGGGGHHHHGGHDAGHAF55BE2AEEEGEEFDEFF3B3@43B3FFG34B4B>E/?EFA>E/F/E2?FGHF3FGGFB22BBGH202B?3F33F2F
@M02034:409:000000000-BFKT7:1:2101:23944:22859 1:N:0:34
AAAGTCGAGGTGCCTAAAGTGGCAACCCAGACTGTTAAGAAGGTAGAGCTTCCTGTAGCCGCATGGCGTTCGTACTTAAATATGGAACTAACCATTCCAATTTTCGCTGTCTCTTATACACATCTCCGAGCCCACGAGACCGTACTAGAT
+
BBAABFBBBBAAGGGGGGGFGGGHHHHGGHHGHBHHHHHHHGHHHGHHHHHHHHHHHHHHGFEFEHHGEEFEEBFFHHHHHEGHHFHHGHFHHHHHHHHHHHHHHGGGGGGHHHHHHHFFHHHHHHHGGGGGGHAB/>CDGGGHGHHHHF
@M02034:409:000000000-BFKT7:1:2101:11474:22861 1:N:0:34
GCTCTTAAAGAGGAGAAAGGTCATGTCTACGCATGCTTCTAACTTTACTCAGTTCGTTCTCGTCGACAATGGCGGAACTGGCGACGTGACTGTCGCCCCAAGCAACCTGTCTCTTATACACATCTCCGAGCCCACGAGACCGTACTAGAT
+
BBBBBFFFFFFFGFEAGGGGGFHGHHHHHHGGGGGHHHHHHGHHHHHHGHHHHHHGGHHGHGGGGGF?EGHFHGGEFGHFHHGGEEEFHFHHHHGFGD@FEGGBCGHHHHHGGHHDG2>FHGFFGGHG@CGCFAFC-@GGGGGEAEDDBD
@M02034:409:000000000-BFKT7:1:2101:16968:22862 1:N:0:34
GCTCTTAAAGAGGAGAAAGGTCATGATTGGTTCTGCTTCTAACTTTACTCAGTTCGTTCTCGTCGACAATGGCGGAACTGGCGACGTGACTGTCGCCCCAAGCAACCTGTCTCTTATACACATCTCCGAGCCCACGAGACCGTACTAGAT
+
BBBCCFFFFFFFGGGGGGGGGGGHHGHHHHHGHHHHHHHHHHHHHHHHHHHHHHHGGHHGHGFGGEEEGHHHHGGGGGHHHHGGGGGGHGHHHHGGEGGEFHGHHHHGHHGHHHHGHHHHHHHHHGHF@FGGGHGDGGGGGGGHCHHEH=
@M02034:409:000000000-BFKT7:1:2101:19440:22864 1:N:0:34
AAAGTCGAGGTGCCTAAAGTGGCAACCCAGACTACGCAGGAGGTTGGTGGTGTAGAGCTTCCTGTAGCCGCATGGCGTTCGTACTTAAATATGGAACTAACCATTCCAATTTTCGCTGTCTCTTATACACATCTCCGAGCCCACGAGACC
+
AABB>BA@BDAAGGGG4BGGFGGGGHFEFHHGHHGDGGGC2FAEFGEEFABFHGHHFGHHHHGHGEHF3EECG?AGEEEGFFFFGHHHHHGGGGEECFFFC?FBGGFEGHHHHHEEAFGFHGHHFGHHFHHEEGDFD<C/><F/CCCCG<
@M02034:409:000000000-BFKT7:1:2101:22621:22867 1:N:0:34
AAAGTCGAGGTGCCTAAAGTGGCAACCCAGACTCCGAGTTGGGTTGGTGGTGTAGAGCTTCCTGTAGCCGCATGGCGTTCGTACTTAAATATGGAACTAACCATTCCAATTTTCGCTGTCTCTTATACACATCTCCGAGCCCACGAGACC
+
BBBBBFBBBDBBGGGFGGGGGGGHHHHGGHHGHHHGGGGGHHGEFGGGGGEFHHHHHHHHHHHHHGHHHGGGGGHHGGGGGGHHHHHHHHHHHHHHGHHGHHHHHHHHHHHHHHGGGGGGHHHHFHHHFHGHHHHHG//DDGHGGGGGGG
@M02034:409:000000000-BFKT7:1:2101:4396:22870 1:N:0:34
GCTCTTAAAGAGGAGAAAGGTCATGGCTAGTTTTGCTTCTAACTTTACTCAGTTCGTTCTCGTCGACAATGGCGGAACTGGCGACGTGACTGTCGCCCCAAGCAACCTGTCTCTTATACACATCTCCGAGCCCACGAGACCG
+
ABBBAFFFFFDFCGGGGGGGGFGHHGFHFCGGH5EHHHFHHHHHHHHHHHHHHGFFEFHGHGGGG0EEEBGHHGGEGGHHHHGEFGFAGGEEGHGEF?EGGG/B2CGHHHGFDGHHHHFDGHGFHHHG@DFGGHGD-AD.>C
@M02034:409:000000000-BFKT7:1:2101:24772:22874 1:N:0:34
AAAGTCGAGGTGCCTAAAGTGGCAACCCAGACTATGGGTAGTGTTGGTGGTGTAGAGCTTCCTGTAGCCGCATGGCGTTCGTACTTAAATATGGAACTAACCATTCCAATTTTCGCTGTCCTTATACACATCTCCGAGCCCACGAGACCG
+
BBBBBBAABBBBGGGGGGFFGGGHHHHFGHGGHFHHGGFGGHCGGGGGFEAFAGHGHHHHFHHHHHHGHGGGGGHHGGGGGGHHHHHHGF4FGHGFFH3FHHGHHHHGHHHFHHGGGGGHHFHGF4F3GGHHHHHC//BDFHG?//EDG?
@M02034:409:000000000-BFKT7:1:2101:21234:22875 1:N:0:34
GCTCTTAAAGAGGAGAAAGGTCATGACTAGTATGGCTTCTAACTTTACTCAGTTCGTTCTCGTCGACAATGGCGGAACTGGCGACGTGACTGTCGCCCCAAGCAACCTGTCTCTTATACACATCTCCGAGCCCACGAGGCCGTACTAGAT
+
BBBBBFFFFFDFGGGGGGGGGGHHHGCHDGFFGHHHHHHHHHHHHHHHHHHHHHHGGHHGHGGGGEGFGHHHHGGFGGHGGHGGGGGGHGHHGHGHGGGGFHE2FGHHHHHHHHHFF?@FGHGHHHHG/BCGGFGGCDCGAG@ADHFBGG
@M02034:409:000000000-BFKT7:1:2101:13715:22876 1:N:0:34
GCTCTTAAAGAGGAGAAAGGTCATGGGGGAGGGGGCTTCTAACTTTACTCAGTTCGTTCTCGTCGACAATGGCGGAACTGGCGACGTGACTGTCGCCCCAAGCAACCTGTCTCTTATACACATCTCCGAGCCCACGAGACCGTACTAGAT
+
BBBBBFFF5FFFGCFGGGGGGGFGHHHCCFGGCGGGGHHCHHHHHHHGHHHGGHHGFHHGHGFEFEGDEGHEFEE/EFHFHGEGGGCDHGHGHGGFGGGGGGGFCGGHHHHHHHHHHGHBHDFFGGFGCCCGGEGCCGFGGGDHF.FFFG
@M02034:409:000000000-BFKT7:1:2101:26563:22879 1:N:0:34
AAAGTCGAGGTGCCTAAAGTGGCAACCCAGACTATGAATAATGTTGGTGGTGTAGAGCTTCCTGTAGCCGCATGGCGTTC
+
AABBAB>AADAAAGGBFBA6FFFGHHHGGGGGHHHGG5DG5DF5AFFAAAEFFEFFG5DFGHGHHEFGHGA0E>1F@E0?
@M02034:409:000000000-BFKT7:1:2101:4234:22882 1:N:0:34
AAAGTCGAGGTGCCTAAAGTGGCAACCCAGACTATTAATCAGGTTGGTGGTGTAGAGCTTCCTGTAGCCGCATGGCGTTCGTACTTAAATATGGAACTAACCATTCCAATTTTCGCTGTCTCTTATACACATCTCCG
+
AAABBD3ADDAAGGGGGFGG5EFFCECEFGGGGHHHHGHHE33DDGGEF2EFFGHFFFHHFFGHBFEGBEEEEDGHGGGGGE21?4GG3G4@FHHGGHH3EGHFEGHEHFEHHHCGGCEB?GGHHHHH2FGHFHED<
@M02034:409:000000000-BFKT7:1:2101:21756:22884 1:N:0:34
GCTCTTAAAGAGGAGAAAGGTCATGACTTGTTCTGCTTCTAACTTTACTCAGTTCGTTCTCGTCGACAATGGCGGAACTGGCGACGTGACTGTCGCCCCAAGCAACCTGTCTCTTATACACATCTCCGAGCCCACGAGACCGTCC
+
AABBBFFFFFFFGGGGGGGGFGHHHHGGHGGFDDHHHHHGHHHHHHHHHHHHHHHGGHHGHGFFGGGA?FHGBEG?EFHGGFGEGGGGHFHHHHGHGGGG/GFEHHHHHHHHHGHBHH3BGBG2FFF/>CFDFEF@@CGGA@<.<
@M02034:409:000000000-BFKT7:1:2101:22225:22886 1:N:0:34
AAAGTCGAGGTGCCTAAAGTGGCAACCCAGACTAATGATAAGGTTGGTGGTGTAGAGCTTCCTGTAGCCGCATGGCGTTCGTACTTAAATATGGAACTAACCATTCCAATTTTCGCTGTCTCTTATACACATCTCCGAGCCCACGAGACC
+
BBBBBFBBBBBBGGG5FGFGGGFFGHHGAGHGHGHHHHHHHHHHGHGGGG1AFGEFGHHHHGHHGHHFHGEEGEG1EEEEEFCCGGFGFGBGHH3BGH3BGHGHHFFHBGGHHGGFC?FFHGHGEFGGBCDGHFGD?BDGGGGEFGGGGF
@M02034:409:000000000-BFKT7:1:2101:17837:22890 1:N:0:34
AAAGTCGAGGTGCCTAAAGTGGCAACCCAGACTTCGACTCATGTTGGTGGTGTAGAGCTTCCTGTAGCCGCATGGCGTTCGTACTTAAATATGGAACTAACCATTCCAATTTTCGCTGTCTCTTATCCACATCTCCGAGCCCACGAGACC
+
CCCCBFCCCCCCGGGGGGGGGGGHHHHGGHHGHHDFEFEA3GHHFDAFF1EFGDFDABEF5FGFGFB5FAG@EEF1@EEFEE2EGFH3BGHFHB3BFFHH3?3BFDHDGFEHHD@EFEEGGHHFDH33GF2?CGHF?/BGGFEGC/CGFF
@M02034:409:000000000-BFKT7:1:2101:26576:22891 1:N:0:34
AAAGTCGAGGTGCCTAAAGTGGCAACCCAGACTATGAATAATGTTGGTGGTGTAGAGCTTCCTGTAGCCGCATGGCGTTCGTACTTAAATATGGAACTAACCATTCCAATTTTCGCTGTCTCTTATACACATCTCCGAGCCCACGAGACC
+
BBBBBFBBBBAAGGGGGGGFGGGHGHHGGHHGHFGHG5GH5EDGFFCGFGAFFHH5GHHHFGHGHFEAFFGEFGHGGGGGGGFHHHGBGFFHGF3BFGFGHHGHHHGH4FFHHHGGGGGBGHHHGHGFGHHHHGHGGCCGGFEGCFCGDF
@M02034:409:000000000-BFKT7:1:2101:25724:22891 1:N:0:34
AAAGTCGAGGTGCCTAAAGTGGCAACCCAGACTAGTAGTCATGTTGGTGGTGTAGAGCTTCCTGTAGCCGCATGGCGTTCGTACTTAAATATGGAACTAACCATTCCAATTTTCGCTGTCTCTTATACACATCTCCGAGCCCACGAGACC
+
CCCCCFCCCBABGGGGGGGGGGGGHHHGGHHGHHHHHHHHHHHHHHHGFGEFGHHHHHHHHHHHGHHHHGGGGGHHGGGGGGHHHHEGHHGHHHFGFHFGHHGHHHFHHHHHHHGFGGGHHGHHHHEHGHHGGGFFD?GFGGHGGGGGGE
@M02034:409:000000000-BFKT7:1:2101:16976:22892 1:N:0:34
AAAGTCGAGGTGCCTAAAGTGGCAACCCAGACTAATAGTACTGTTGGTGGTGTAGAGCTTCCTGTAGCCGCATGGCGTTCGTACTTAAATATGGAACTAACCATTCCAATTTTCGCTGTCTCTTATACACATCTCCGAGCCCACGAGACC
+
BCCCCFBCCCCCGGGGGGGGGGGHHHHGGHHGHHHHHHHGHHHHHHHGGGEGHHHHHHHHHHHHHHHHHGGGGGHHGGGGGGHHHHHHHHHHHHFFHHHGHHHHHHHGHGHHHHGGGGGGHGHHHHHHHHHHHHGHGCCCFGHGGCFDGG
@M02034:409:000000000-BFKT7:1:2101:18095:22894 1:N:0:34
AAAGTCGAGGTGCCTAAAGTGGCAACCCAGACTTCTAAGAATGTTGGTGGTGTAGAGCTTCCTGTAGCCGCATGGCGTTCGTACTTAAATATGGAACTAACCATTCCAATTTTCGCTGTTCTTATACACATCTCCGAGCCCACGAGACCG
+
BBBBBDBBDBBBGGGGGGGGGGGHHHHGGHHGHHHHGHHHHGHHHHHEGGGFGGHHHHHHHHHHHHHHGGGEGGHGGGGGFFGHHHHHHGHHHHGGFGHHHHGHHHGGFGHHHHGCGGFGFGHHHHFHGFHHHHEFFGGGGHGGCFGGGC
@M02034:409:000000000-BFKT7:1:2101:7932:22899 1:N:0:34
AAAGTCGAGGTGCCTAAAGTGGCAACCCAGACTCCGAAGGAGGTTGGTGGTGTAGAGCTTCCTGTAGCCGCATGGCGTTCGTACTTAAATATGGAACTAACCATTCCAATTTTCGCTGTCTCTTATACACATCTCCGAGCCCACGAGACC
+
ABABAFBCCCBBGGGGGGGGGGGHHHHGGHHGHHHGGGGGHHGGHHGFFEEFGGHHHHHHHHHHHHHHHGGFGGHHGGGGGGFHHH@FGGFGHHFGECFGHHGHHHGHHHHHHHGGGGGHHHHHFHHHHFHHHHGDFGDGFGHGGGGGGG
@M02034:409:000000000-BFKT7:1:2101:14054:22901 1:N:0:34
AAAGTCGAGGTGCCTAAAGTGGCAACCCAGACTGGG
+
BBBBBFBBBBBBGFGGGGGBFGFHHHHCGDHGH32B
@M02034:409:000000000-BFKT7:1:2101:18579:22903 1:N:0:34
GCTCTTAAAGAGGAGAAAGGTCATGTCTTCGAAGGCTTCTAACTTTACTCAGTTCGTTCTCGTCGACAATGGCGGAACTGGCGACGTGACTGTCGCCCCAAGCAACCTGTCTCTTATACACATCTCCGAGCCCACGAGACCGTACTAGAT
+
BBBBBFFFFFFFGFECGFGFGGHHHHHHHHHGHGGHHHHHHGHHHHHHHHHHHHHGGHHGGGFGGCGGGHHHHGGGGGHHHGGEGGFFHGHHHHGGGGGEFGEHHHGHHDGHGHHHHHHGHGFHHHGG@DGGGGGGGGDDGG<GGHGHF=
@M02034:409:000000000-BFKT7:1:2101:25337:22908 1:N:0:34
AAAGTCGAGGTGCCTAAAGTGGCAACCCAGACTCCTAAGTCTGTTGGTGGTGTAGAGCTTCCTGTAGCCGCATGGCGTTCGTACTTAAATATGGAACTAACCATTCCAATTTTCGCTGTCTCTTATACACATCTCCGAGCCCACGAGACC
+
AABBAFBBBBBBGGGGGGGGGGGHHHHGGHHGHHGHHHHGHHHHHHHFFGEFHHHHGGHHFGHGGHHFHFFGGGGHGGGGGGFHHHHFFGGHGHBFEHGFFEGHHHGHFHGHHFGEFGGFGGGGHHDF?GGHGGFFGCB?DFEGCGGFFE
@M02034:409:000000000-BFKT7:1:2101:25318:22912 1:N:0:34
AAAGTCGAGGTGCCTAAAGTGGCAACCCAGACTCCTAAGTCTGTTGGTGGTGTAGAGCTTCCTGTAGCCGCATGGCGTTCGTACTTAAATATGGAACTAACCATTCCAATTTTCGCTGTCTCTTATACACATCTCCGAGCCCACGA
+
BBBBBFBABDA?GGGGFGGGGGGHHHHGGHHGH3BGFAF5DF5FGHCEAEEFFBGBDFGFBGDGA5F5AAE0E1B?0EEG?BFEFGHG3BGGHG3DGHHF3F3BF?F44FGHH4EAFE/3BFGG4FFEFC?GFHFFA/<C@F?F/<
@M02034:409:000000000-BFKT7:1:2101:7561:22919 1:N:0:34
GCTCTTAAAGAGGAGAAAGGTCATGTTGAATCGGGCTTCTAACTTTACTCAGTTCGTTCTCGTCGACAATGGCGG
+
A3>>ADDFDFBFCGGGGGGG4FGBFFHFHFHHHGGCEHHHGGBGHGH5A55BFHGF1AGE5F11E0E1EGGHGEC
@M02034:409:000000000-BFKT7:1:2101:7149:22919 1:N:0:34
AAAGTCGAGGTGCCTAAAGTGGCAACCCAGGTTGGTGGTGTAGAGCTTCCTGTAGCCGC
+
CCDCBFCCCBBCGGGGGGGGGGGHHHHGGG2AB2ABFGGG23FGH53FG3BAB5F5GEG
@M02034:409:000000000-BFKT7:1:2101:11795:22921 1:N:0:34
GCTCTTAAAGAGGAGAAAGGTCATGGGTGAGAAGGCTTCTAACTTTACTCAGTTCGTTCTCGTCGACAATGGCGGAACTGGCGACGTGACTGTCGCCCCAAGCAACCTGTCTCTTATACACATCTCCGAGCCCACGAGACCGTACTAGAT
+
BBBBBFFFFFFFGGGGGGGGGGHGGHGGDHFHHHGGHHHHGFHHHHHHFEFGGHHGEFHGFGFGGEEEAGGHHGG?ECHHHHGFGGGGHGHHHEFEEFE?AGC2FFHHHHHHGHHFHHHHHFGHHGHD@CGGEFGD-ADDFGGEDHBFFD
@M02034:409:000000000-BFKT7:1:2101:24819:22921 1:N:0:34
AAATCGAGGTGCCTAAAGTGGCAACCCAGACTGGGGGGGGGGTTGGTGGTGTAGAGCTTCCTGTAGCCGCATGGCGTTCGTACTTAAATATGGAACTAACCATTCCAATTTTCGCTGTCTCTTATACACATCTCCGAGCCCACGAGACCG
+
BBBBBBFBBBBFGGGGFFGGGGHFGHGGHHGHHHHGGGGFFFFFF?;AA.;EFFFF9FFFFFFFFFFFFDFDFF9BFFADFBEEFF;BFFFFFFFFFFFFFFFFFFFFBFFFFFDFF9;FFFFFFB/BFBFBFFF?;-DBE.A@CFFFFF
@M02034:409:000000000-BFKT7:1:2101:10736:22922 1:N:0:34
AAAGTCGAGGTGCCTAAAGTGGCAACCCAGACTCAT
+
CCCCCFAABCBCGGGGGGGFGGGHHHHGGHHGH335
@M02034:409:000000000-BFKT7:1:2101:26998:22923 1:N:0:34
GCTCTTAAAGAGGAGAAAGGTCATGATTTGGAGGGCTTCTAACTTTACTCAGTTCGTTCTCGTCGACAATGGCGGAACTGGCG
+
ABAABFBFFFFFFG2FA4FAFAGGFABGH5A4AE222AB55GGFGFGDGE5FBD5F2BG1HCG1EA0A03B3B@0/>EF331>
@M02034:409:000000000-BFKT7:1:2101:5608:22924 1:N:0:34
GCTCTTAAAGAGGAGAAAGGTCATGCGGTCTC
+
AAAAAF3D1D11FGGEGGGCA1F3F1ECA00A
@M02034:409:000000000-BFKT7:1:2101:24981:22926 1:N:0:34
GCTCTTAAAGAGGAGAAAGGTCATGGGGCAGAAGGCTTCTAACTTTACTCAGTTCGTTCTCGTCGACAATGGCGGAACTGGCGACGTGACTGTCGCCCCAAGCAACCTGTCTCTTATACACATCTCCGAGCCCACGAGACCGTACTAGAT
+
BBBCCFFFFFFFGGGGFGGGGGHHHHH22EEFCHHHHHHHFHHHHHHHHHHHHHHGFHGGHGGGGEEGGHHFHGGEFGHHGHGFGGGGHGHHHHFHFGGGGGEHHHHHHHGHHHHHHHH>2FGGHFGCCGGGGGGC@D?EGG..CGDDFF
@M02034:409:000000000-BFKT7:1:2101:18444:22927 1:N:0:34
AAAGTCGAGGTGCCTAAAGTGGCAACCCAGACTCCTACTACGGTTGGTGGTGTAGAGCTTCCTGTAGCCGCATGGCGTTCGTACTTAAATATGGAACTAACCATTCCAATTTTCGCTGTCTCTTATACACATCTCCGAGCCCACGAGACC
+
BBBCAFBBCCBBGGGFG4FGGGGHHHHGGGHGHHHHHHHHHGGFFGGGFGEGHGHHHHHHGHHHHHHHHGGGGGHHGGGGGGHHHHHHGHHHHGFHGHFFHHHGHGDGFGHHHGGGGGGGHGHHHHFHEFHFHHHFD?CFGEHGC<CDGG
@M02034:409:000000000-BFKT7:1:2101:25329:22929 1:N:0:34
AAAGTCGAGGTGCCTAAAGTGGCAACCCAGACTCCTAAGTCTGTTGGTGGTGTAGAGCTTCCTGTAGCCGCATGGCGTTCGTACTTAAATATGGAACTAACCATTCCAATTTTCGCTGTCTCTTATACACATCTCCGAGCCCACGAGACC
+
BBBABFABBBA?GGGGGGGGGGGHHGHGGGGFFHFHGFFFFFHHHB2EAA2B1FGBGHFHGFHHHHFFFEF0EEFFGEEFFFHHHHF@EGGFGH3@FFGFBAFHHFFGGGFHFFEGGGAB44FGBFFFFF2CHHHFG/<</FHGG/<CFE
@M02034:409:000000000-BFKT7:1:2101:14712:22930 1:N:0:34
GCTCTTAAAGAGGAGAAAGGGCATGGCTGTTTGGGCTTCTAACTTTACTCAGTTCGTTCTC
+
A?AAADFFDDF>G1AAE11B1ABGF00BAAF10A?FFGHHGCH1EBGFFHH11AGFFGHEE
@M02034:409:000000000-BFKT7:1:2101:17802:22933 1:N:0:34
AAAGTCGAGGTGCCTAAAGTGGCAACCCAGACTGATCATACGGTTGGTGGTGTAGAGCTTCCTGTAGCCGCATGGCGTTCGTACTTAAATATGGAACTAACCATTCCAATTTTCGCTGTCTCTTATACACATCTCCGAGCCCACGAGACC
+
ABB?AFAADBABFGFGFGGBGGEFEFGEECGGFHFHHHHHHHGHFFGFGG1FGHGGHHEFHHHGGGHFGGGCFGHHGGGGGGFEGHHGHHHHHHHFHHGFHHFGHHHHHHHHHHGFGGEHHGHHHHFHFFFHHHFHGGGGGGHGGGGGGF
@M02034:409:000000000-BFKT7:1:2101:19852:22936 1:N:0:34
GCTCTTAAAGAGGAGAAAGGTCATGGGGAGGGGGGCTTCTAACTTTACTCAGTTCGTTCTCGTCGACAATGGCGGAACTGGCGACGTG
+
A@AAAFDBDF1FGGEAAF11BFGFGEAEB0AEG//EGHHFHHHHFH>FGHHBBB>?<?GCDF/CCC//<<GHFCG-<<0<<AAC@:-;
@M02034:409:000000000-BFKT7:1:2101:13363:22938 1:N:0:34
GCTCTTAAAGAGGAGAAAGGTCATGCTTAAGTCGGCTTCTAACTTTACTCAGTTCGTTCTCGTCGACAATGGCGGAACTGGCGACGTGACTGTCGCCCCAAGCAACCTGTCTCTTATACACATCTCCGAGCCCACGAGACCGTACTAGAT
+
BBBBBFFDFFFFGGGGGGGGGGHHHHHHHHHHHGGGGGHHHHHHHHHHHHHHHHHGFHHGHGGGGEGFGHHEHGGEGGHHHHGGGGGGHGHHHHGHGGGGGHGHHHHHHHGHHHHHHHHGFFGHHHH?@FGGGGGGGGCDGGDGGHGHHG
@M02034:409:000000000-BFKT7:1:2101:22749:22939 1:N:0:34
AAAGTCGAGGTGCCTAAAGTGGCAACCCAGACTGGGGTGGAGGTTGGTGGTGTAGAGCTTCCTGTAGCCGCATGGCGTTCGTACTTAAATATGGAACTAACCATTCCAATTTTCGCTGTCTCTTATACACATCTCCGAGCCCACGAGACC
+
BBBCAFCBCCBBGGGGGGGGGGGHHHHGGHHGHHHHGEEFFHGFHHGEFGGGHGHFHHGHHHHHHHHHHGGGGGHHGGGGGGHHHHHHHHHHHHGFFGGGGHFGHHFHHHHHHHGGGGGHHHHHHHFHFHHHHHGFAC@DGGHG@@DGGG
@M02034:409:000000000-BFKT7:1:2101:19956:22939 1:N:0:34
AAAGTCGAGGTGCCTAAAGTGGCAACCCAGACTCAGAAGAATGTTGGTGGTGTAGAGCTTCCTGTAGCCGCATGGCGTTCGTACTTAAATATGGAACTAACCATTCCAATTTTCGCTGTCTCTTATACACATCTCCGAGCCCACGAGACC
+
AAAAAFB@DDAAGGGFGGGGGFGHHHHGGHHGGGHHGHHHHHGHFGHGGGGFHHHHHGHHHHHHHHHGHGGGGGHHGGGGEFHHHHGHHHHHHHHHHHHGHHHHHGHHHHHHHHGGGGGGBGFHHHGGGHFGHHFEDFGCGGHGG/@DDF
@M02034:409:000000000-BFKT7:1:2101:21751:22941 1:N:0:34
AAAGTCGAGGTGCCTAAAGTGGCAACGAAGATGGTTGGTGGTGTAGAGCTTCCTGTAGCCGCATGGCGTTCGTACTTAAATATGGAACTAACCATTCAATTTTCGCTGTCTCTTATACACATCTCCGAGCCCACGAGACCGTACTAGAT
+
BBBBAFA>DAAAFEGFFGG6GFGHGH?2FFGDFHHHECFFAGGHFHFFHHHGFGGFDGEGGGCGGHCE>EFGG2FFHFGHHEHHH3FFGBGGE3GHF4FFFDH4>>EEE3F?FGFDBGFCHFBB32?<C?DEHAB@CDDG?EHDHEDGF
@M02034:409:000000000-BFKT7:1:2101:14235:22944 1:N:0:34
AAAGTCGAGGTGCCTAAAGTGGCAACCCAGACTAATAAGAATGTTGGTGGTGTAGAGCTTCCTGTAGCCGCATGGCGTTCGTACTTAAATATGGAACTAACCATTCCAATTTTCGCTGTCTCTTATACACATCTCCGAGCCCACGAGACC
+
BBBBBFBBBBAAGGGGGGGGGGGHHGHGGHHGHGHHHHHHHHHHHHHEGGABGFHHHHHHHHHHGHHGHGGGGEHHGGGGEFHEHH4EFHGHHHHFHGFHHHHHHHGHHHHHHHGGGGGGHHHHHHGHEGHGGGGFFDGGGFHGGGGGGF
@M02034:409:000000000-BFKT7:1:2101:11060:22946 1:N:0:34
GCTCTTAAAGAGGAGAAAGGTCATGATTAAGCGTGCTTCTAACTTTACTCAGTTCGTTCTCGTCGACAATGGCGGAACTGGCGACGTGACTGTCGCCCCAAGCAACCTGTCTCTTATACACATCTCCGAGCCCACGAGACCGTACTAGAT
+
ABBBBFFFFFFFGGGGGGGGBFHHHHHHHFHHGGGGGHHHHHHHHHHGHHHGGHHGGHHGHGFGGGGGGHHHHGGGGGHHHHGGGGFFHGHGHFGFGGGGGHGFCGHHHHHHHHHGHHHHHHHHHHFD?CGGGHGGC?DDGGGEFHBGDD
@M02034:409:000000000-BFKT7:1:2101:25445:22951 1:N:0:34
AAAGTCGAGGTGCCTAAAGTGGCAACCCAGACTATTCATAATGTTGGTGGTGTAGAGCTTCCTGTAGCCGCATGG
+
BA?ABDAADDAAFFFGGGGGGGDFGDFGFACFH35DF5G5A5FGH52EA22BA3D555BFFFFG5555B1A0EEG
@M02034:409:000000000-BFKT7:1:2101:6115:22955 1:N:0:34
AAAGTCGAGGTGCCTAAAGTGGCAACCCAGACTACTCAGAATGTTGGTGGTGTAGAGCTTCCTGTAGCCGCATGGCGTTCGTACTTAAATATGGAACTAACCATTCCAATTTTCGCTGTCTCTTATACACATCTCCGAGCCCACGAGACC
+
BBCCBFCCBBBCGGGGGGGGGGGHHHHGGHHGHHHHGFHHHHGEFHHFFEEFHGHHFGHHFHHHHFHHHGGGGGHACFFGGEFGHFHHHHHHHHBGFHHHGHGGHHHHHHHHHHGGGGGHHFHHGHGGFHGHHHGHDGGGGGHGGGGCGG
@M02034:409:000000000-BFKT7:1:2101:6098:22960 1:N:0:34
AAAGTCGAGGTGCCTAAAGTGGCAACCCAGACTACTCAGAATGTTGGTGGTGTAGAGCTTCCTGTAGCCGCATGGCGTTCGTACTTAAATATGGAACTAACCATTCCAATTTTCGCTGTCTCTTATACACATCTCAGAGCCCACGAGACC
+
AAAB>FA>D>A?CGGGGGGGFGGHGAEEGHHFHHGHHHBE5DGEGGGBFEEFHHEDG5EGGHHGFBFDFBEAEEGCEEEEEGHEGHHGHGBFGH3@FGFF31BBG44?DGFHH4E/EEEB?BFGGHHH42FFBFD3B22B?FHE?/CDB?
@M02034:409:000000000-BFKT7:1:2101:16004:22960 1:N:0:34
GCTCTTAAAGAGGAGAAAGGTCATGGTGCATAGTGCTTCTAACTTTACTCAGTTCGTTCTCGTCGACAATGGCGGAACTGGCGACGTGACTGTCGCCCCAAGCAACCTGTCTCTTATACACATCTCCGAGCCCACGAGACCGTACTAGAT
+
BCCCCFFFFFFFGGGGGGGGGGGHHHHHHHHHHHHHHGHHHHHHHHHHHHHHHHHGGHHGIGGGGGGGGHHHHGGEGGHHHHGGGGGGHGHHHHGGGGGGGHGHHHHHGHHHHHHFHHFHHHHHHHHG@BCGGHGG<AEEFG<GDEHGF=
@M02034:409:000000000-BFKT7:1:2101:11462:22964 1:N:0:34
GCTCTTAAAGAGGAGAAAGGTCATGGATAGGATTGCTTCTAACTTTACTCAGTTCGTTCTCGTCGACAATGGCGGAACTGGCGACGTGACTGTCGCCCCAAGCAACCTGTCTCTTATACACATCTCCGAGCCCACGAGACCGTACTA
+
AAABBFFFFDFFGAEA44GGGGFGHGCFFBEBDFGGHGHHHHHHHHHHHHHHHHHGGHGGFFFEGAEDCHGFEEEGGGHHGHGFGGGGHGHFFHGHEFE/?EFGH0GG0B2BFFFBB3BFFFFFFFGD/<@DA//<<?DDGGGHDAD
@M02034:409:000000000-BFKT7:1:2101:24962:22971 1:N:0:34
GCTCTTAAAGAGGAGAAAGGTCATGACTATTGCTGCTTCTAACTTTACTCAGTTCGTTCTCGTCGACAATGGCGGAACTGGCGACGTGACTGTCGCCCCAAGCAACCTGTCTCTTATACACATCTCCGAGCCCACGAGACCGTACTAGA
+
BBBBBFFFFFFFGFEGGGGGGGG5GHFHGHHHH5FGGGHHHHHHFHHHHHHGGHHEEGFFHGFEGGGGCFHHHGGG?EFHHGEEGGEEEGHHHHGGGFC?FEFFHHHHFHGGHHGFFHGDGFHHGHDABCDGGHGC?-EDF@<.AGDGH
@M02034:409:000000000-BFKT7:1:2101:22758:22975 1:N:0:34
GCTCTTAAAGAGGAGAAAGGTCATGCCTCCGCAGGCTTCTAACTTTACTCAGTTCGTTCTCGTCGACAATGGCGGAACTGGCGACGTGACTGTCGCCCCAAGCAACCTGTCTCTTATACACATCTCCGAGCCCACGAGACCGTACTAGA
+
CCCCCFFFFFFFGGGGGGGGGGHHHHHHHGGGGGGGHHHHHHHHHHHHHHHHHHHGGHHGHFBEGEGGGHHHGGGGGGHHHHGGGGGGHGHHHHGHFGG?FGGCGGEGHGHHHHHFBFFDHFHHHHFG/@CGGGGFGFDDGGDEGHGGF
@M02034:409:000000000-BFKT7:1:2101:6866:22975 1:N:0:34
GCTCTTAAAGAGGAGAAAGGTCATGGTTTCTCATGCTTCTAACTTTACTCAGTTCGTTCTCGTCGACAATGGCGGAACTGGCGACGTGACTGTCGCCCCAAGCAACCTGTCTCTTATACACATCTCCGAGCCCACGAGACCGTACTAGAT
+
BBBBBFFFFFFFCGGCGGGGGGHHHGHHHHHHHHHGHHHHHHHHHHHHHHHGHHGGEHHGHGFEGFGEFGHHFGGCFGFFHHGEGGGGHGHHHHGEGGGGGHGGHHHHHHFGFHHHHHHGHHFGGFFGCGGGGHGG@DGGGGDFGHHHHG
@M02034:409:000000000-BFKT7:1:2101:5246:22977 1:N:0:34
AAAGTCGAGGTGCCTAAAGTGGCAACCCAGACTATGCATCAGGTTGGTGGTGTAGAGCTTCCTGTAGCCGCATGGCGTTCGTACTTAAATATGGAACTAACCATTCCAATTTTCGCTGTCTCTTATACACATCTCCGAGCCCACGAGAC
+
ABAAAFBBB@BBGGGFBGFEGGGGHHAEGHHAFEGF3DDGF3FGHHGEFGEFGFGHHHFHGBGHHHHFFE0EFGHHFEGCEGHEGHHFHGB4FH33FGHBGHBFDFGGHGHHH4EFGGAFGHGHHHFF3?FGHHBDECGG@FFADDG?E
@M02034:409:000000000-BFKT7:1:2101:23429:22980 1:N:0:34
AAAGTAGAGGTGCCTAAAGTGGCAACCCAGACTAATGCTAAGGTTGGTGGTGTAGAGCTTCCTGTAGCCGCATGGCGTTCGTACTTAAATATGGAACTAACCATTCCAATTTTCGCTGTCTCTTATACACATCTCCGAGCCCACGAGACC
+
BBBBBFFFFFFBGGGGGGGGGGGHHHHGGHHGHHHHHHHFHHHGGHGEFFGFGGGDGGHHGHHHHHHHGGGFGGHFFGGGGFGFHHGGHHGFGG@DGHHGFF3GHHFFHHHHHHGGGGGHGGHHHHFGGFHGHHH2C/DCDGHGGGGGGE
@M02034:409:000000000-BFKT7:1:2101:12999:22984 1:N:0:34
AAAGTCGAGGTGCCTAAAGTGGCAACCCAGACTGAGCAGAAGGTTGGTGGTGTAGAGCTTCCTGTAGCCGCATGGCGTTCGTACTTAAATATGGAACTAACCATTCCAATTTTCGCTGTCTCTTATACACATCTCCGAGCCCACGAGACC
+
ABCCAFBABCBCGGGGGGGGGGGHHHHGGHHGHHHHHHHHGHHGHHGGFGEFGHHHHHHHHHHHHHHHHGGGGGHHGGGGGGGHHHHHHHHHHGHGFHHHHHGHHHFHHHHHHHGGGGGHHHHHHHHHHFHHHHGGGCGGGGHGGFGGGF
@M02034:409:000000000-BFKT7:1:2101:21577:22989 1:N:0:34
AAAGTCGAGGTGCCTAAAGTGGCAACCCAGACTAAGGATAATGTTGGTGGTGTAGAGCTTCCTGTAGCCGCATGGCGTTCGTACTTAAATATGGAACTAACCATTCCAATTTTCGCTGTCTCTTATACACATCTCCGAGCCCACGAGACC
+
BBBBBFBBBBBBFGGGGGGGGGGHGHGGGHHGHHHHHHHGHHHHHHGGGGEFGHHHHGHHHHHHHHHHHGGGGEHHGGGFEEGHHHGHHHFHHHGHGHHHHHHHHHGHHHHHHFGGGGGGHHHHHHGHDFGHHHGHGFGFGEHGGGGGGG
@M02034:409:000000000-BFKT7:1:2101:12181:22990 1:N:0:34
GCTCTTAAAGAGGAGAAAGGTCATGACTTCTCATGCTTCTAACTTTACTCAGTTCGTTCTCGTCGACAATGGCGGAACTGGCGACGTGACTGTCGCCCCAAGCAACCTGTCTCTTATACACATCTCCGAGCCCACGAGACCGTACTAGAT
+
AAA?AFBFFFDFCGFFGGGGGGHHHHHHHCHHHHHHHHHGGHFGHHHFFFHHHHHGGHHGHGG?EEF1EGHHHGGGGEGFHGFGGCEAEEFFHHGHGGGGDHGBCGFHHHHHGHHHHHHHH2@2FDGDF?CFGHGDDCDFGGGAD.<GF<
@M02034:409:000000000-BFKT7:1:2101:12308:22997 1:N:0:34
GCTCTTAAAGAGGAGAAAGGTCATGTCTTTTCGTGCTTCTAACTTTACTCAGTTCGTTCTCGTCGACAATGGCGGAACTGGCGACGTGACTGTCGCCCCAAGCAACCTGTCTCTTATACACATCTCCGAGCCCACGAGACCGTACTAGAT
+
CCCCCFFFFFFFGGGGGGGGGGHHHFHFFHHHGFFDGHHHHHHHHHHHHHHHHHHGGHGGHFFGGE?AAFGHHGGGGGHHHGGGGG?EFGHHHHGHEFEEEFEFFFHHHGHEHHHFHHHHHHHHHHFG?DCGGAFGACDGGG.GGHHHFF
@M02034:409:000000000-BFKT7:1:2101:15494:22998 1:N:0:34
GCTCTTAAAGAGGAGAAAGGTCATGGGGGGGGGGGCTTCTAACTTTAC
+
AAABBFFDFFFFGCEFFGGGGGCGHHHGGEGFFF-@BA9/B/9BF//9
@M02034:409:000000000-BFKT7:1:2101:7079:22998 1:N:0:34
AAAGTCGAGGTGCCTAAAGTGGCAACCCAGACTAGTCGGGAGGTTGGTGGTGTAGAGCTTCCTGTAGCCGCATGGCGTTCGTACTTAAATATGGAACTAACCATTCCAATTTTCGCTGTCTCTTATACACATCTCCGAGCCCACGAGACC
+
BBBBAFBBBBAAFGGGGGFGGFGHCHHGGHHGHHHHHGGGGGGGHGGEFGGFGHHGGHHHEGHHHFHHGGGFGGHHGGGGFFHHHHHGHHGHHHFEFGHHHGHHGFFHFGHFHHGFGGGFHGHFHHGHBFHHHHGGGCCGGGHGGGFGGC
@M02034:409:000000000-BFKT7:1:2101:8574:23002 1:N:0:34
GCTCTTAAAGAGGAGAAAGGTCATGGGGGCTTCTAACTTTACTCAGTTCGTTCTCGTCGACAATGGCGGAACTGGCGACGTGACTGTCGCCCCAAGCAACCTGTCTCTTATACACATCTCCGAGCCCACGAGACCGTACTAGATCTCGT
+
DCCCDFFFFFFFGGGGGGGGGGFHHHHGGGGHHHHHHHHHHHHHHHHHHGGGGGHGGGG0EAEGHHGGGEFGHHHHG>EEEEFFFGG?FEEGGDDGEG2FHHHFGHHHHGHHHHHHHHHHGGFGGGGCCD-<.CEDDCFH0D0==CHHG
@M02034:409:000000000-BFKT7:1:2101:20279:23002 1:N:0:34
GCTCTTAAAGAGGAGAAAGGTCATGACTACTCAGGCTTCTAACTTTACTCAGTTCGTTCTCGTCGACAATGGCGGAACTGGCG
+
AAAAAF3FFFBFEFAGGGGCEGCGGHHHHFGHFF0CAGGFGFGHHFFFFFDGHFDFFFFFHGG?EG?A/BBF0EG/>EG1G/E
@M02034:409:000000000-BFKT7:1:2101:9465:23006 1:N:0:34
GCTCTTAAAGAGGAGAAAGGTCATGAAGGTGAGGGCTTCTAACTTTACTCAGTTCGTTCTCGTCGACAATGGCGGAACTGGCGACGTGACTGTCGCCCCAAGCAACCTGTCTCTTATACACATCTCCGAGCCCACGAGACCGTACTAGAT
+
>AAAAFF5DFBFGAE4FBGAGBFDG5AGEG4GHH2EHHHHCEHGFHHFHHFHHGHFEGHGHGGGG?ABAFGHHGGEEGHFEHCEEGGGEGHGHFFGGGGGE//?GCGHHGHGGHHDGGHGFHHHFGGG<@DGGHGGDCDGFCDAAC00<=
@M02034:409:000000000-BFKT7:1:2101:7644:23014 1:N:0:34
GCTCTTAAAGAGGAGAAAGGTCATGACTCGTTGTGCTTCTAACTTTACTCAGTTCGTTCTCGTCGACAATGGCGGAACTGGCGACGTGACTGTCGCCCCAAGCAACCTGTCTCTTATACACATCTCCGAGCCCACGAGACCGTACT
+
AABBAFFFBFFFGGFGCGGGGGHHHHHHHGHGHGGHGHHHHGHGHHHFGGHHHGHFEFBFFGFEFGCEEGFBBEC0>/GHH1E>E/EFHAFHDGFHFGGAE?FB?FBF0GGH3DGGGGDD22@222@ABDC<F/?C-<<DEC<..<
@M02034:409:000000000-BFKT7:1:2101:25506:23014 1:N:0:34
ACAGTCGAGGTGCCTAAAGTGGCAACCCAGACTAAGAATCAGGTTGGTGGTGTAGAGCTTCCTGTAGCCGCATGGCGTTCGTACTTAAATATGGAACTAACCATTCCAATTTTCGCTGTCTCTTATACACATCTCCGAGCCCACGAGACC
+
A1>>AFAADD>ABAF1GGGGGDFGBHHEFCCEFFHHHHFDFFFGFCEGGCBBAFHBGHHHFHHGB2FDGEEGGGHGEFGEEEBGGGFGHGBFEGE@EG@FEHGHHHGHFGGGHHGGGCEBGHGGHHHHGHHHBDGHFCGGGG/F@CGAGE
@M02034:409:000000000-BFKT7:1:2101:12907:23014 1:N:0:34
GCTCTTAAAGAGGAGAAAGGTCATGACGCGTGGTGCTTCTAACTTTACCCAGTTCGTTCTCGTCGACAATGGCGGAACTGGCGACGTGACTGTCGCCCCAAGCAACCTGTCTCTTATACACATCTCCGAGCCCACGAGACCGTACTAGAT
+
CCCCCFFFFFFFGGGGGGGGGGGHHHHGGGGGGHGHHHHHHHHHHHHHHHHHHHHGGHHGHGFFGEGGGHHHHGGGGGHHHGEEGGGGHGHHHHGHGGGGGHGHHHHHHHFHHHHEHHGFHHHHHGHG<>DGGFGDCGD?FGDGGEFHE;
@M02034:409:000000000-BFKT7:1:2101:17983:23018 1:N:0:34
GCTCTTAAAGAGGAGAAAGGTCATGCCGACTAAGGCTTCTAACTTTACTCAGTTCGTTCTCGTCGACAATGGCGGAACTGGCGACGTGACTGTCGCCCCAAGCAACCTGTCTCTTATACACATCTCCGAGCCCACGAGACCGTACTAGAT
+
BCCCCFFFFFFFGGEGGGGGGGHHHHHGGGGGHHHHHHHHHHHHHHHHHHHHHHGGGHHFHFFGGGGFGHHHHGGEGGHHHHEEEGGGHGHHHHGHGEG/DFFFGHHHHFFHFHHGHGHGHHF@GDFA/ACGEHGDGGDGGGDHGHHHH;
@M02034:409:000000000-BFKT7:1:2101:21159:23019 1:N:0:34
AAAGTCGAGGTGCCTAAAGTGGCAACCCAGACTAATAATAATGTTGGTGGTGTAGAGCTTCCTGTAGCCGCATGGCGTTCGTACTTAAATATGGAACTAACCATTCCAATTTTCGCTGTCTCTTATACACATCTCCGAGCCCACGAGACC
+
CCCCCFCCCCCCGGGGGGGGGGGHHHHGGHHGHGHHGHHHHGHHHHHGGGGGHHHHHHHHHHHHHHHHHGGGGGHHGGGGGGHHHHHHFGGHHHFFFHHGHHHHHHHHHHHHHHGGGGGHHHHHHHHHGHHHHHHHDGGGGGHGGGGGGG
@M02034:409:000000000-BFKT7:1:2101:8568:23019 1:N:0:34
GCTCTTAAAGAGGAGAAAGGTCATGGGGGCTTCTAACTGTACTCAGTTCGTTCTCGTCGACAATGGCGGAACTGGCGCCGTGACTGACGCCCCCAGC
+
AAABAFF55@D>4FGGFEGFGGGDDGGGGGGHHHFHFF5D5FBFF3GGF1EFAEHFFDE0EA0BG3EGC//EFGGEE1>EE@/FFF3CE?E/BD//B
@M02034:409:000000000-BFKT7:1:2101:25144:23020 1:N:0:34
AAAGTCGAGGTGCCTAAAGTGGCAACCCAGACTGTTCATCAGGTTGGTGGTGTAGAGCTTCCTGTAGCCGCATGGCGTTCGTACTTAAATATGGAACTAACCATTCCAATTTTCGCTGTCCTTATACACATCTCCGAGCCCACGAGACCG
+
BBBBBFBBBBAABGGF4BFFGGFFCHH2CGHGHHHHHHHHHGHGHHGEFEAFGFHFGHFHHFGHGHGFHFEEGGHHGGGFFEFHHHGFBFBGGHFHBGGFHHFHFHFHHGHHHHGGGGGDFFHGHH4GFFHHHHFGGGGCGHGGGCDDFD
@M02034:409:000000000-BFKT7:1:2101:20049:23024 1:N:0:34
GCTCTTAAAGAGGAGAAAGGTCATGGGGAATGCTGCTTCTAACTTTACTCAGTTCGTTCTCGTCGACAATGGCGGAACTGGCGACGTGACTGTCGCCCCAAGCAACCTGTCTCTTATACACATCTCCGAGCCCACGAGACCGTACTAGAT
+
BBBCCFFFFFFFGGGGGGGGGGHHHHHGAEHGHHHHFHHHHHHHHHHFHHGHGHHGEHFGHFBEFEFDEHFFHGGGGGHHHGEEEEEGHGHHHHFEEFGGGFEBGFCGHGFHFHHHHHHHHHHBHHFGDFGGGEGGCFGDGGDFGHHHHG
@M02034:409:000000000-BFKT7:1:2101:6125:23031 1:N:0:34
AAAGTCGAGGTGCCTAAAGTGGCAACCCAGACTTCGACTCCTGTTGGTGGTGTAGAGCTTCCTGT
+
A?>1A@1AD11>CCGFGA1AB1EHHAFFGC0F12DAFFE?AF1BFEC/BAEEBFGAGDHEAF1FB
@M02034:409:000000000-BFKT7:1:2101:13718:23031 1:N:0:34
ACAGTCGAGGTGCCTAAAGTGGCAACCCAGACTGTTGGTGGTGTAACTCTTCCTGTAGCCGCATGGCGTTCGTACTTAAATCTGGAACTAACCATTCCAATTTTCGCTGTCTCTTATACACATCTCCGAGCCCACGAGACCGTACTAGAT
+
A1>AAF?A?DAAFGGGGGGG1FFFGHHE0F0AGGDHFHBE?EGHBFGHBGHEHGHHFGHFGEAAEHHGEEFEE0/FG2DDG2BGH1BFB1@FG1BFHHDGFGHFGGGGGGFHHHHFHHGGHHHHHHHGCGGGGCFG/BGGFCCCCHHHHF
@M02034:409:000000000-BFKT7:1:2101:11517:23032 1:N:0:34
AAAGTCGAGGTGCCTAAAGTGGCAACCCAGACTGAGAATACGGTTGGTGGTGTAGAGCTTCCTGTAGCCGCATGGCGTTCGTACTTAAATATGGAACTAACCATTCCAATTTTCGCTGTCTCTTATACACATCTCCGAGCCCACGAGACC
+
A3ABBFBB@DAAFGGGGGGFGCGFFFABFEGFHFGGGHHGGDDHFEEAEGEBGFGFHHFGHEGHGHHHHGCEEFHHGEEFGEFGHH4@GGBGFGFGFH?GHFEFGHHFGGGHHFGGGEFHHGGGBG2GHFFFHFH?BBCDCF/CCGCEFF
@M02034:409:000000000-BFKT7:1:2101:16164:23032 1:N:0:34
GCTCTTAAAGAGGAGAAAGGTCATGGGTACTCGGGCTTCTAACTTTACTCAGTTCGTTCTCGTCGACAATGGCGGAACTGGCGACGTGACTGTCGCCCCAAGCAACCTGTCTCTTATACACATCTCCGAGCCCACGAGACCGTACTAGAT
+
AAA@BFFFFFFFGFGGGGGGGGHGFFHFFCGHGGGGGHHHHCHGHHGFHGHHHHHGGGHGHGFEEEG1ABGHHGGEEFHHGHGEGFEEHGHFHHEGGGFG<?CCGHHGHHFHHHHGHHHF<GHFHHHGCGFGGHGGCGFGGGGGGE00DD
@M02034:409:000000000-BFKT7:1:2101:7518:23035 1:N:0:34
AAAGTCGAGGTGCCTAAAGTGGCAACCCAGACTACTAATAATGTTGGTGTTGTAGAGCTTCCTGTAGCCGCATGGCGTTCGTACTTAAATATGGAACTAACCATTCCAATTTTCGCTGTCTCTTATACACATCTCCG
+
BBBBBFAADBBBGGGGGGGGGGGHBGHGGGFFGG3FDAF55DGHDG2AA2BFA5GAAABF53B5B555F1E?EEA10?>FE12?FEG@3@FBF333BFGF3?3FB4F44BFGG?>/EDEHHEGHDFGBDGBGGGH1?
@M02034:409:000000000-BFKT7:1:2101:23877:23036 1:N:0:34
GCTCTTAAAGAGGAGAAAGGTCATGACTCATCCGGCTTCTAACTTTACTCAGTTCGTTCTCGTCGACAATGGCGGAACTGGCGACGTGACTGTCGCCCCAAGCAACCTGTCTCTTATACACATCTCCGAGCCCACGAGACCGTACTAGAT
+
BABBBFFFFFFFGGGEGGGFGGHHHHHGHHHHHGGGGGHGHGGHHHHHHHHHDGHFEHHGHGCAFEEFGHHEFFGGFGHEFFE?EEFDHGHHHGAGEEEDDFEGHHHEH3?>DGFDFHEHFHHHGE1?<<@DFE.<>AD?CC.G?E00<=
@M02034:409:000000000-BFKT7:1:2101:7196:23037 1:N:0:34
AAAGTCGAGGTGCCTAAAGTGGCAACCCAGACTGGGAATAGTGTTGGTGGTGTAGAGCTTCCTGTAGCCGCATGGCGTTCGTACTTAAATATGGAACTAACCATTCCAATTTTCGCTGTCTCTTATACACATCTCCGAGCCCACGAGACC
+
BBBBBFAADBABGGG5FFGGGGGGHHHGDHHGHGHHGGHHHHHHHHHEFGGGHHHFHGHHHHHHHHHHHGGEGGHHGGGGGGHHHHGHFGBGGHHFFHHHHHGHHGFBFGHHHHGDEGEFHHHGFGGHHHHHHHFHGCFGCFFG/DCFDF
@M02034:409:000000000-BFKT7:1:2101:15257:23042 1:N:0:34
GCTCTTAAAGAGGAGAAAGGTCATGGGGGGGCGTGCTTCTAACTTTACTCAGTTCGTTCTCGTCGACAATGGCGGAACTGGCGACGTGACTGTCGCCCCAAGCA
+
>AAAAF3D@FBCE1EGFGGFBGBGDHCGGE@C:ACGGHGHH0CGGHGFFFBFGGC..CFFGGGFA9A:9;CFF@@>->FEBE?-;@@BEEF9BF-9AB@FA--;
@M02034:409:000000000-BFKT7:1:2101:16992:23048 1:N:0:34
GCTCTTAAAGAGGAGAAAGGTCATGTTTTTTTTTGCTTCTAACTTTACTCAGTTCGTTCTCGTCGACAATGGCGGAACTGGCGACGTGACTGTCGCCCCAAGCAACCTGTCTCTTATACACATCTCCGAGCCCACGAGACCGTA
+
CCCCCFFFFFFFGGGGGGGGGGHGHBGHHGG2AEEHHHHHHHHHHHHHHHHHHHHGGHHGHGGGGGGGEHHHFGGFGGHGHHGGGGGFHGHFHHGEGDD/AFGF2GHHHFCGGHHDGGDDHGGHHGGC-@CFG.CC-@.CE-.:
@M02034:409:000000000-BFKT7:1:2101:4693:23053 1:N:0:34
AAAGTCGAGGTGCCTAAAGTGGCAACCCAGACTATGGGGGGTGTTGGTGGTGTAGAGCTTCCTGTAGCCGCATGGCGTTCGTACTTAAATATGGAACTAACCATTCCAATTTTCGCTGTCTCTTATACACATCTCCGAGCCCACGAGACC
+
CCCCCFBCBCABGGGGGGGGGGFHHHHGGHHGHHHHHHGGGEGGGHHBFG?FGHHHHHHHHHHHHHHHHGGGGGHHGFGGGGHHHHFHHH0GHHFHHHHGHHGHHHHHHHHHHHGGGGFGGFGGGGGFFGGGGGGBG?DFGGGGFFFFDA
@M02034:409:000000000-BFKT7:1:2101:25719:23054 1:N:0:34
AAAGTCGAGGTGCCTAAAGTGGCAACCCAGACTCAGAAGCATGTTGGTGGTGTAGAGCTTCCTGTAGCCGCATGGCGTTCGTACTTAAATATGGAACTAACCATTCCAATTTTCGCTGTCTCTTATACACATCTCCGAGCCCACGAGACC
+
ABBBBFBBCCBCGGGGGGGGGGGHHHHGEHHGHGBFFEGBHCGGGFHEFFEFHGHFGGHHHHHHHHHGHEFFGGHHGGGGFGHHHHFGFGFHHHGHGHGFGHHHHHHHHHHHHHGGGGGHHHHHGGFHFHHHHHFGD@@DGGHGGGGGGE
@M02034:409:000000000-BFKT7:1:2101:15268:23057 1:N:0:34
GCTCTTAAAGAGGAGAAAGGTCATGGGGGGGCGTGCTTCTAACTTTACTCAGTTCGTTCTCGTCGACAATGGCGGAACTGGCGACGTGACTGTCGCCCCAAGCAACCTGTCTCTTATACACATCTCCGAGCCCACGAGACCGTACTAGAT
+
BBBBBFFFFFFFGGFGGFGFEGFHHHGGGEGGFGGGGHHHHGHHHHGGGGGGGGGGGGGGGGEGGAFGGGGFFFFAFFFFFFFFFFFFFFFFFFFFDFFFFEFFFAFFFFFFFFFFFFFFFFFFFFFF:@>DFAED-@ADEFFEDFFEFF
@M02034:409:000000000-BFKT7:1:2101:13578:23066 1:N:0:34
GCTCTTAAAGAGGAGAAAGGTCATGTATACTCGTGCTTCTAACTTTACTCAGTTCGTTCTCGTCGACAATGGCGGAACTGGCGACGTGACTGTCGCCCCAAGCAACCTGTCTCTTATACACATCTCCGAGCCCACGAGACGGT
+
BBBBBFFFFFFFGGGGGGGGGGGHC66D66DGG4FFGHHHGHHHHHGHHHFHHHHGGHHGHGFGGEGFGHFHGGGGGGHHGHGCGGGGHGHHHHGHGGGEEHGHHHHHHHHHHHHHHFFGHHGGHHHD?DGGGHGGGGGG..>
@M02034:409:000000000-BFKT7:1:2101:24170:23066 1:N:0:34
AAAGTCGAGGTGCCTAAAGTGGCAACCCAGACTTGGGGTGGTGTTGGTGGTGTAGAGCTTCCTGTAGCCGCATGGCGTTCGTACTTAAATATGGAACTAACCATTCCAATTTTCGCTGTCTCTTATACACATCTCCGAGCCCACGAGACC
+
AAAAAFBBBBAAGGGF4BGGGFGHFDFD2CCFHHFHDCEEGGDHGHFAFEAFHHFGGFGHHFHHHHHHHGGEEFAFEGEGGEFHHHGD3FBGHEEGFGDHHHHGHHF4BGFHHGGGGGFHHHHHD2FFFFHHHFFBE@B?AEHF???FDE
@M02034:409:000000000-BFKT7:1:2101:4682:23066 1:N:0:34
AAAGTCGAGGTGCCTAAAGTGGCAACCCAGACTATGGGGGGTGTTGGTGGTGTAGAGCTTCCTGTAGCCGCATGGCGTTCGTACTTAAATATGGAACTAACCATTCCAATTTTCGCTGTCTCTTATACACATCT
+
A>AAAFBBBBB@FFGBG4FBDGGHHHAEEFHGFFFGGACCEGF>BFH??A?FG2GGFGFHGGHHFFBGFAG@DGHFCFGCCC/CGDGF0=0<GB<0/CF0CCFCH;0CGGHHG;-:ADDFFGGGFFFF9;FF9;
@M02034:409:000000000-BFKT7:1:2101:22002:23069 1:N:0:34
GCTCTTAAAGAGGAGAAAGGTCATGTTGGATAATGCTTCTAACTTTACTCAGTTCGTTCTCGTCGACAATGGCGGAACTGGCGACGTGACTGTCGCCCCAAGCAACCTGTCTCTTATACACATCTCCGAGCCCACGAGACCGTACTAGAT
+
ABBBBFFFFFFFGGGGGGGGGGHHHFGGGFHDDGHHHHHHFDGHHHHHHHDGHHHGGHHGHGGGGGGE?FGHHGG?EGHBHHGEFGGGHGHHHHGHGFFEFHGHHHHGAGFHHHHHHHHHHHHHHHHDBDGGGHGGCGGGF-<FDA0DGF
@M02034:409:000000000-BFKT7:1:2101:26994:23071 1:N:0:34
GCTCTTAAAGAGGAGAAAGGTCATGGTGAATGGTGCTTCTAACTTTACTCAGTTCGTTCTCGTCGACAATGGCGGAACTGGCGACGTGACTGTCGCCCC
+
AA1AA1DFBFFFC1A1GE1BBFBBF11ABEDFBF1FHCF1FGFHFHHFFFBFFGFCEHFEGEEEGAEAAFFHHGC/E@EBF/E>EC>E/FG1BGF/EEG
@M02034:409:000000000-BFKT7:1:2101:16255:23078 1:N:0:34
GCTCTTAAAGAGGAGAAAGGTCATGGTGGGGGGGGCTTCTAACTTTACTCAGTTCGTTCTCGTCGACAATGGCGGAACTGGCGACGTGACTGTCGCCCCAAG
+
BBBBBFFBFFFFGGEGGFGFGGFHHHFHGAAECCFFFFFFFFFFFFFFFFFFFFFFFFAEFEADFBFFFFFFFFF;=DFFEEBBFFFFEEFFFFEE:;@.:9
@M02034:409:000000000-BFKT7:1:2101:5058:23078 1:N:0:34
AAAGTCGAGGTGCCTAAAGTGGCAACCCAGACTGTTAATCCTGTTGGTGGTGTAGAGCTTCCTGTAGCCGCATGGCGTTCGTACTTAAATATGGAACTAACCATTCCAATTTTCGCTGTCTCTTATACACATCTCCGAGCCCACGAGACC
+
CCCCCFBCCCBCGGGGGGGGGGGHHHHGGHHGHHHHGHHHHHHHHHHGFFEFHHHHGHFHHHHGHHHHGGGEEGHHGGGGGFGHHHGGGHDHHHFHHHHHHHHHHHGHHHHHHGGEGGGFHFHHHHFFGHHGHFHHC?CGGGHGGGGGGE
@M02034:409:000000000-BFKT7:1:2101:17700:23081 1:N:0:34
GCTCTTAAAGAGGAGAAAGGTCATGGAGAGGAGTGCTTCTAACTTTACTCAGTTCGTTCTCGTCGACAATGGCGGAACTGTCGACGTGACTGTCGCC
+
11AA1DDDFDFFGAE1FF1BAFFGHH10C0A0E0GG2DGHHGHHHGFHHFFHHHHGGHFEFFBEEA//EABBCEGCEGFH21>FEG/EGCGF1DF/>
@M02034:409:000000000-BFKT7:1:2101:17679:23082 1:N:0:34
GCTCTTAAAGAGGAGAAAGGTCATGGAGAGGAGTGCTTCTAACTTTACTCAGTTCGTTCTCGTCGACAATGGCGGAACTGGCGACGTGACTGTCGCCCCAAGCAACCTGTCTCTTATACACATCTCCGAGCCCACGAGACCGTACTAGAT
+
AABCCFFFFFFFGGGGGGGGGGHHHHHHHGGHGHHGHHHHHHHHHHHHHHHHHHHGGHHGHGFGGEGGGHHHHGGFGGHHHHGGGG@EHGHHHHGGGGGDGHEFGHHHGGHHHHHHHHHHHGHHHHGGCDGGGGGGGGGGGGGHGHHHH=
@M02034:409:000000000-BFKT7:1:2101:17147:23083 1:N:0:34
AAAGTCGAGGTGCCTAAAGTGGCAACCCAGACTAAGAATAATGTTGGTGGTGTAGAGCTTCCTGTAGCCGCATGGCGTTCGTACTTAAATATGGAACTAACCATTCCAATTTTCGCTGTCTCTTATACACATCTCCGAGCCCACGAGACC
+
CCCCCFABCCBBGGGGGGGGGGGHHHHGGHHGHFDEABG5FGHGHHHEFDGFHHHAFDGHDHFHHHHGFGFEFGF1EEEGGEGHHHHDFFGGHH3BFGFH3?3BFFHHHGGHHBEEGFEHHFGFDG4BFB?GHHHFDC?DC/=F@@/CEF
@M02034:409:000000000-BFKT7:1:2101:8336:23088 1:N:0:34
GCTCTTAAAGAGGAGAAAGGTCATGGGTTGTTGTGCTTCTAACTTTACTCAGTTCGTTCTCGTCGACAATGGCGGAACTGGCGACGTGACTGTCGCCCCAAGCAACCTGTCTCTTATACACATCTCAGAGCCCACGAGACCGTACTAGAT
+
CCCCDFFFFFFFGGGGGGGGGGHHHHHHGGGHHHGHHHHHHHHHHHHHHHHHHHHGFHHGHFFFGEGGGHHHHGGGGGHHHGGGGGGGHGHHHHGHGGGGGHGHHHHHHHHHHHHHHHHGHGHHHHHHHGHHGHGGGGGGGG.GGHHHF=
@M02034:409:000000000-BFKT7:1:2101:22354:23095 1:N:0:34
AAAGTCGAGGTGCCTAAAGTGGCAACCCAGACTGAGCGTTGTGTTGGTGGTGTAGAGCTTCCTGTAGCCGCATGGCGTTCGTACTTAAATATGGAACTAACCATTCCAATTTTCGCTGTCTCTTATACACATCTCCGAGCCCACGAGACC
+
CCCCCFCABCBCGGGGGGGGGGGHHHHGGHHGHHHHHGGGGGGHFHHGGGDFGHHFHBGHGHHHHFHFGFGGGGHEFFGGGEBGHHHHGHGHHH3BFGGFGFBGGHFFGHGHHGFGGGGHFFGHGBGHFGFHHHGHGGGGGACFGCCGGF
@M02034:409:000000000-BFKT7:1:2101:22230:23096 1:N:0:34
GCTCTTAAAGAGGAGAAAGGTCATGGGTCCGAAGGCTTCTAACTTTACTCAGTTCGTTCTCGTCGACAATGGCGGAACTGGCGACGTGACTGTCGCCCCAAGCAACCTGTCTCTTATACACATCTCCGAGCCCACGAGACCGTACTAGAT
+
BCCCCFFFFFFFGGGGFGGGGGHHHHHHHHGGGGGHHHHHHHHHHHHHHHHHHHHGGHHGHGGGGEEFFHHHHGGEGGHHHGGGGGGGHGHHHHGHGGGGGHGHHHFGHFFHHHGGHHHHHHGFHHHGDGGGG.FD@DGGGGGEGHFHD=
@M02034:409:000000000-BFKT7:1:2101:9578:23099 1:N:0:34
AAAGTCGAGGTGCCTAAAGTGGCAACCCAGACTTCTAATAATGTTGGTGGTGTAGAGCTTCCTGTAGCCGCATGGCGTTCGTACTTAAATATGGAACTAACCATTCCAATTTTCGCTGTCTCTTATACACATCTCCGAGCCCACGAGACC
+
BBBBAFB>DBABGGGGGGGGGGGGHHHGGHHGHHGHHHHHHGHFGHHFFGEGHHHHHHHHGHGHHHHHFFGEGGHHGGGGGGHHGHHHHHHHHHHHHHGHHHFGHHGHHHHHHHGGGGGHHHHHFHGHFHHHHHFGG?GGGGHGGGGGGF
@M02034:409:000000000-BFKT7:1:2101:4606:23099 1:N:0:34
AAAGTCGAGGTGCCTAAAGTGGCAACCCAGACTCAGAATCAGGTTGGGG
+
AAAAAFB?B?ABGGGG4FBBFGFHHGHGGHHGHHHHBEGHH3GFFHC2A
@M02034:409:000000000-BFKT7:1:2101:19838:23100 1:N:0:34
AAAGTCGAGGTGCCTAAAGTGGCAACCCAGACTTCTTCTCTTGTTGGTGGTGTAGAGCTTCCTGTAGCCGCATGGCGTTCGTACTTAAATATGGAACTAACCATTCCAATTTTCGCTGTCTCTTATACACATCTCCGAGCCCACGAGACC
+
?AAAADAADB2AFEEGGGGEGEFCEHHDECAFBGDDGHDAGFFFGFHGCEAAFHHEFHHH5GHGE5FBFEGGGGHHGEGGGGFGFGHFHHFHHFBGHHHHHHHHHHHHHHHHHFGGGFEDGGHFGHBFFEBGGHGHGGGGCFHFCCGGCF
@M02034:409:000000000-BFKT7:1:2101:4795:23101 1:N:0:34
GCTCTTAAAGAGGAGAAAGGTCATGGTGGGTGTGGCTTCTAACTTTACTCAGTTCGTTCTCGTCGACAATGGCGGAACTGGCGACGTGACTGTCGCCCCAAGCAACCTGTCTCTTATACACATCTCCGAGCCCACGAGACCGTAATAG
+
BBBABFDFFFFFGGFGGGGGGGCHHHGHGG2EEEGHHHHHHHHHHHHHHHHHHHHGEGFFHFFEGGAEEGGGHGG/EEHHHAEEGFEEHFHB?GFAEDCFC?CGHFHHHGHHHGHFHFF22FGGF1?E<@/@CCAA@C.<<A?C.<<D
@M02034:409:000000000-BFKT7:1:2101:4589:23103 1:N:0:34
AAAGTCGAGGTGCCTAAAGTGGCAACCCAGACTCAGAATCAGGTTGGTGGTGTAGAGCTTCCTGTAGCCGCATGGCGTTCGTACTTAAATATGGAACTAACCATTCCAATTTTCGCTGTCTCTTATACACATCTCCGAGCCCACGAGACC
+
BBBBAFBBBBBBGGGFGGGEGGGGHHHGGHHGHHFHHHHHHHH5GHGGFGFGHHHHHHHHGHHHHHGGGFG?EGHHGGGGGGHHHHHHHHHFHHHGHHHHGHGGHHHHFGHHHHGGGFFGHHGHFHHFHHHHHHHF/BCGGGHGG?CEGG
@M02034:409:000000000-BFKT7:1:2101:17683:23111 1:N:0:34
GCTCTTAAAGAGGAGAAAGGTCATGGTTGGGGGTGCTTCTAACTTTACTCAGTTCGTTCTCGTCGACAATGGCGGAACTGGCGACGTGACTGTCGCCCCAAGCAACCTGTCTCTTATACACATCTCCGAGCCCACGAGACCGTACTAGAT
+
CCCCCFFFFFFFGFGGGGGGFGFHHHGHGEGGGGGGGHHHHHHHHHGHHGHHHHGGEGHGGFBEE>FAEHHHHGGEFGHHHGGFGFEGGGGHHHGEDA@BAFEGGGGFHFFBGFHBHHHHHGHFHGFG-@CGFCC<DG<<CAA.AGGHH<
@M02034:409:000000000-BFKT7:1:2101:22505:23115 1:N:0:34
AAAGTCGAGGTTCCTAAAGTGGCAACCCAGACTGGTAGTAATGTTGGTGGTGTAGAGCTTCCTGTAGCCGCATGGCGTTCGTACTTAAATATGGAACTAACCATTCCAATTTTCGCTGTCTCTTATACACATCTCCGAGCCCACGAGACC
+
AAAB>DAADDBBGGGGFGGGGFGHHHHGGHHGHHGGHHHHBDFDFHGEFEEFHHHHHFFHHHHHGDGHHGEEFEGHFGGGGGGHHHGHBGHHHHHGHHFHGAGBGGFHHHHEGDEGGGGFHHHHHHFHGFHHCGDG/@B/BFHG/C?F?E
@M02034:409:000000000-BFKT7:1:2101:19801:23115 1:N:0:34
GCTCTTAAAGAGGAGAAAGGTCATGATTGTTCGGGCTTCTAACTTTACTCAGTTCGTTCTCGTCGACAATGGCGGAACTGGCGACGTGACTGTCGCCCCAAGCAACCTGTCTCTTATACACATCTCCGAGCCCACGAGACCGTACTAGA
+
AABCCFFFFFFFGGGGGGGGGGFHHGHHHHHHGGGGGHHHHHHHHHHHHHHHHHHGEHHGHFBEGEFGGHHHGGGGGGHHHHEGGFEGHGHHHGGGFGE/<FFFGBFHHFFHHHGEGHGFFFHFHHEGCGCDFCFGGGGGCCDHGHGHF
@M02034:409:000000000-BFKT7:1:2101:24811:23117 1:N:0:34
AAAGTCGAGGTGCCTAAAGTGGCAACCCAGACTAATACTACGGTTGGTGGTGTAGAGCTTCCTGTAGCCGCATGGCGTTCGTACTTAAATATGGAACTAACCATTCCAATTTTCGCTGTCTCTTATACACATCTCCGAGCCCACGAGACC
+
AABB>BAAB224BFGF4BFFEGGHFHHEGHAFHCHHHHHHG?EFFEGBFEBBGGHGGHHHFHHFHGHHHGGEG?1E/BEE1EGGFGGGHHHGHGHFHFB3BBDFHFHGHHHEFDE/?EEHHHGHHGFBDCDGFDGGG?/>CFHGC/<A/F
@M02034:409:000000000-BFKT7:1:2101:4604:23117 1:N:0:34
AAAGTCGAGGTGCCTAAAGTGGCAACCCAGACTCAGAATCAGGTTGGTGGTGTAGAGCTTCCTGTAGCCGCATGGCGTTCGTACTTAAATATGGAACTAACCATTCCAATTTTCGCTGTCTCTTATACACATCTCCGAGCCCACGAGACC
+
CCCCCFCCCCCABGGGGGGFGGGHHHHGGHHGHHHHHBGHHHGHHHGGGGEFHHHGHFHHFHHHHHHGHGGGGGHHGEGGGGFHHHHHFHGBGHBDHHFHHHHHGGGHHHHHHHGGGGGFHHHHHHGHHFFHGHGGGGGFFGHGGGGGDC
@M02034:409:000000000-BFKT7:1:2101:25956:23118 1:N:0:34
AAAGTCGAGGTGCCTAAAGTGGCAACCCAGACTGGTCATTCTGTTGGTGGTGTAGAGCTTCCTGTAGCCGCATGGCGTTCGTACTTAAATATGGAACTAACCATTCCAATTTTCGCTGTCTCTTATACACATCTCCGAGCCCACGAGACC
+
BCCBBFCCCCABGGGGGGGGGGGHHHHGGHHGHHHHHHHHHHHHHHHEFFEFHHHHGGHHHFGHGHHHHGGGGGHHGGGGGGHHHHFFGHGHHHGHFHGHHHGHHHFHHHHHHHGGGGGHHHHHGHFHFHHHGGFGGCGGGGHGGGCGGE
@M02034:409:000000000-BFKT7:1:2101:24510:23118 1:N:0:34
GCTCTTAAAGAGGAGAAAGGTCATGGGTATGAAGGCTTCTAACTTTACTCAGTTCGTTCTCGTCGACAATGGCGGAACTGGCGACGTGACTGTCGCCCCAAGCAACCTGTCTCTTATACACATCTCCGAGCCCACGAGACCGTACTAGA
+
ABBBBFFFFFFFC4AFGFGGGGHHHGGHGGGFHHGHHHHHHHGHHGHHHHEGGHGFEGGGHGGFEEEAEFGHHGG?EFHDFECCG/EAFFHFHHAEEGGG?CEF?GHHHHHHGHHGHHHFHGGGHHHGCGGGGHGG-DDGGGGGGH0=G
@M02034:409:000000000-BFKT7:1:2101:6951:23122 1:N:0:34
GCTCTTAAAGAGGAGAAAGGTCATGGTGGGTGGTGCTTCTAACTTTACTCAGTTCGTTCTCGTCGACAATGGCGGAACTGGCGACGTGACTGTCGCCCCAAGCAACCTGTCTCTTATACACATCTCCGAGCCCACGAGACCGTACTAGAT
+
CCCCCFFFFFFFGGGGGGGGGGHHHHFGEFEGGEFGHHGHHHHHHHHHHHHHGDHGGHHGHFFEGCEEGHGECFGGFGHHHEEFGG/EHFHHHHFEFDGGGHGHFHHHHHFGFGH2FHGFHHHGH1GDFGFGGEECCCDGGC<CDEGHGC
@M02034:409:000000000-BFKT7:1:2101:24823:23131 1:N:0:34
AAAGTCGAGGTGCCTAAAGTGGCAACCCAGACTAATACTACGGTTGGTGGTGTAGAGCTTCCTGTAGCCGCATGGCGTTCGTACTTAAATATGGAACTAACCATTCCAATTTTCGCTGTCTCTTATACACATCTCCGAGCCCACGAGACC
+
B?AABFBBBBBBGGGGGFGGGGGGHHHAFGGFHGFHHHHHHGGHGAEBEEBBFEGGGHHHHGGFGHHHFGECFEHHGGG?EEFHFHB@BFEHHHBFHHBGHHHHHHFFFGHHHGFFGGGHFFGHGFDGDFHHHHH2E?CCGGHGGGGGFA
@M02034:409:000000000-BFKT7:1:2101:22519:23133 1:N:0:34
AAAGTCGAGGTGCCTAAAGTGGCAACCCAGACTGGTCGTAATGTTGGTGGTGTAGAGCTTCCTGTAGCCGCATGGCGTTCGTACTTAAATATGGAACTAACCATTCCAATTTTCGCTGTCTCTTATACACATCTCCGAGCCCACGAGACC
+
CCCBCFCCCCCCGGGGGGGGGGGHHHHGGHHGHGHF5AE2BFHHHHHEFFEFGHHHHHHHHHHHHHHHHGGGGGHHGGGGGGHHHHFGHHGHHHGHFHFFHHGHGHGGGHHHHFGGGGGGHFHHHHFHGHFGHHFBDCGGGGHGGGGGDE
@M02034:409:000000000-BFKT7:1:2101:7850:23133 1:N:0:34
AAAGTCGAGGTGCCTAAAGTGGCAACCCAGACTCATCCGGCGGTTGGTGGTGTAGAGCTTCCTGTAGCCGCATGGCGTTCGTACTTAAATATGGAACTAACCATTCCAATTTTCGCTGTCTCTTATACACATCTCCGAGCCCACGAGACC
+
BABBBFABBBBBGGGGGGGGGGGHHHHGGHGGHHHHHHGGGGGEGGGEFFFFGGHHHHHHHHHFFFGFHEEFGGHHGEGGGGHHHHHHHHHHHHGHGHHHHHGGHHFFHHHHHHGGGGGHGHHHHGGHFHGHGHHHGCGFGGHGGFGGDC
@M02034:409:000000000-BFKT7:1:2101:19475:23137 1:N:0:34
GCTCTTAAAGAGGAGAAAGGTCATGGTGGTGGGTGCTTCTAACTTTACTCAGTTCGTTCTCGTCGACAATGGCGGAACTGGCGACGTGACTGTCGCCCCAAGCAACCTGTCTCTTATACACATCTCCGAGCCCACGAGACCGTACTAGAT
+
B@BBBFFDFFFFGCEFBFFFFGFHHGHHGEFGGEFGHHHHHHHHHHHHHHHHHHHFEHHGHFBEEEEEEHFGHGGFEGCHGEEEEGEFGGHHHHFFE<@?DCFFGFFHHFGHGHHFGHFEHFHHHHGGDC?CCGFA@DDDEDGG?GHGEG
@M02034:409:000000000-BFKT7:1:2101:26568:23142 1:N:0:34
AAAGTCGAGGTGCCTAAAGTGGCAACCCAGACTAATCAGCTGGTTGGTGGTGTAGAGCTTCCTGTAGCCGCATGGCGTTCGTACTTAAATATGGAACTAACCATTCCAATTTTCGCTGTCTCTTATACACATCTCCGA
+
BBBBBFB3ABAAGGGGFFGFDFFHHGFEGHGFHH3GGADFHGGBBEAAAEEFCBDGFFHGFGGGBFGHHEE?EGA?EEEFCFEHHGEF3BBGDF3FGBBFFFHGHHH44FGHH?EEDEEHHHHFBFGHFF1FFDD1/B
@M02034:409:000000000-BFKT7:1:2101:23918:23143 1:N:0:34
AAAGTCGAGGTGCCTAAAGTGGCAACCCAGACTCAGCCGAATGTTGGTGGTGTAGAGCTTCCTGTAGCCGCATGGCGTTCGTTCTTAAATATGGAACTAACCATTCCAATTTTCGCTGTCTCTTATACACATCTCCGAGCCCACGAGACC
+
BBBBBFBBBBBBGGGGGFGGGGGHHHHGGHHGHFHHGHGAEFHFG5G1FEEFHFHFFADGEGFDGFHEHE>EEEHF@GG?>FHHGGB@FH@GGH3GFF?GGHHHHDF4FFFHH4E?<EEEHBGG?F33FBFHBB3B?@C?DGGG@@@DDC
@M02034:409:000000000-BFKT7:1:2101:18643:23145 1:N:0:34
GCTCTTAAAGAGGAGAAAGGTCATGGGTGTTGGGGCTTCTAACTTTACTCAGTTCGTTCTCGTCGACAATGGCGGAACTGGCGACGTGACTGTCGCCCCAAGCAACCTGTCTCTTATACACATCTCCGAGCCCACGAGACT
+
AAAAAF331DBFCGEGFGFCGGFHD10BA0BEC0AEAGGGD2EFHHHEHHHHHHHGGEGFGEBAAEEEEFGHHGGGCEGBGAEEEEEEFGHEHHGEFG@FGHECGHFFCH1?GFHFHH22@FGBH1DC//@CGHECGGCGB
@M02034:409:000000000-BFKT7:1:2101:13297:23148 1:N:0:34
GCTCTTAAAGAGGAGAAAGGTCATGGTGCTGCGGGCTTCTAACTTTACTCAGTTCGTTCTCGTCGACAATGGCGGAACTGGCGACGTGACTGTCGCCCCAAGCAACCTGTCTCTTATACACATCTCCGAGCCCACGAGACCGTACTAGAT
+
ABCCCFFFFFFFGGGGGGGGGGHHHHGHGHHGGGGGGHHHHHHHHHHHHHHHHHHGGHHGHGFEGEGEFHGHHGGEGGHGHHGGGGFGHGHHHHGHGGGGFHGGHHHHHHFHHHHFHHHHHHHGHHHGCGGGGEEFGGCD.@CE?G0:F:
@M02034:409:000000000-BFKT7:1:2101:4499:23155 1:N:0:34
AAAGTCGAGGTGCCTAAAGTGGCAACCCAGACTATGCCTACGGTTGGTGGTGTAGAGCTTCCTGTAGCCGCATGGCGTTCGTACTTAAATATGGAACTAACCATTCCAATTTTCGCTGTCTCTTATACACATCTCCGAGCCCACGAGACC
+
BBABBFBBBDAAGGGGGGGGGGGGHHHGGHHCGHHHHGHHHGGHGGGFGGEFHHHFHHHHHHHHHHHHHEFGGGHFGEFFFFGHHHGGFHGBGHFFHHGFGHHGGHFHHHHHHDEEFGFFFHHHFHFGGHGHGGGBE?DCGGHGGGGADF
@M02034:409:000000000-BFKT7:1:2101:26075:23156 1:N:0:34
AAAGTCGAGGTGCCTAAAGTGGCAACCCAGACTACTTCGAGTGTTGGTGGTGTAGAGCTTCCTGTAGCCGCATGGCGTTCGTACTTAAATATGGAACTAACCATTCCAATTTTCGCTGTCTCTTATACACATCTCCG
+
AAAAAD1A@A>A1F1FFCG3BGCAAA00FFCFEGFGHGFAFAFGGAAEFEEGHBD2B1FGH1FFBFF2EE//?EH0@EE/EE0BGFF1GGDGBB1BGGHHB>1BFFHDFFFHF>E/EEAFHHG>1BBDF1GFHGH1?
@M02034:409:000000000-BFKT7:1:2101:7922:23157 1:N:0:34
GCTCTTAAAGAGGAGAAAGGTCATGGGTGGTGGGGCTTCTAACTTTACTCAGTTCGTTCTCGTCGACAATGGCGGAACTGGCGACGTGACTGTCGCCCCAAGCAACCTGTCTCTTATACACATCTCCGAGCCCACGAGACCGTACTAGAT
+
CCCCCFFFFFFFGGGGGGGGGGHHHHHHGGGGGGGGGHHHHHHHHHHHHHHHHHHGEHHGHGFGGFGGGHHHHGGFGGHHHHFGGGEGHGHHHHGGDGGGDHGHHHHHHHHHHHHGHHHHHHHHHFHGDDGGGGECFGGGGGGEGHHFFG
@M02034:409:000000000-BFKT7:1:2101:21963:23157 1:N:0:34
GCTCTTAAAGAGGAGAAAGGTCATGGGGGTTGGTGCTTCTAACTTTACTCAGTTCGTTCTCGTCGACAATGGCGGAACTGGCGACGTGACTGTCGCCCCAAGCAACCTGTCTCTTATACACATCTCCGAGCCCACGAGACCGTACTAGA
+
CBCCCFFFFFFFGGFGGGGGGGHHHHHGGGGGGGGHHHHHHGHHHHHHHHHHHHHGGHHGHFFEGFGGGHHHHGGFGGHHGGEEEFGGHGHHHHFGDFG?DGFHHHHHHHHHHHHFHHHHHHHGHHHC?DGGGHECFGEGGGFCDEHHH
@M02034:409:000000000-BFKT7:1:2101:17345:23164 1:N:0:34
AAAGTCGAGGTGCCTAAAGTGGCAACCCAGACTAGTGGGGGTGTTGGTGGTGTAGAGCTTCCTGTAGCCGCATGGCGTTCGTACTTAAATATGGAACTAACCATTCCAATTTTCGCTGTCTCTTATACACATCTCCGAGCCCACGAGACC
+
BBBBBFBBBBBBGGGGGGGGGGGHHHHGGHHGHGHHHHHGGGGGGHGGGGEFGHHHHHHHHGHHHHHGHGGGGGHHGGGGGGHHHHHFHHFHHHHFHHFHHHGHGHHHFGHHHHGGGGGGHHHHHHFFBGHHHHGHGGGGGGHGGGFDDE
@M02034:409:000000000-BFKT7:1:2101:22535:23166 1:N:0:34
AAAGTCGAGGTGCCTAAAGTGGCAACCCAGACTTCGACTGCGGTTGGTGGTGTAGAGCTTCCTGTAGCCGCATGGCGTTCGTACTTAAATATGGAACTAACCATTCCAATTTCGCTGTCTCTTATACACATCTCCGAGCCCACGAGACCG
+
BBCCCFCCCCBAGGGGGGGFGGGHHHHGGHHGHHHGHGGGHGGGFGGEFGEFHHHHHHHHHHHHHHHHHGGGGGHHGGGGFFFHHHHHHHGHHHGHHHHHHHHHHHHHHHHHHHEGGGHHGHHHHHGFFFHHHGHGGGGGGHGGGGGDFA
@M02034:409:000000000-BFKT7:1:2101:14984:23167 1:N:0:34
GCTCTTAAAGAGGAGAAAGGTCATGGCTCCTACTGCTTCTAACTTTACTCAGTTCGTTCTCGTCGACAATGGCGGAACTGGCGACGTGACTGTCGCCCCAAGCAACCTGTCTCTTATACACATCTCCGAGCCCACGAGACCGTACTAGAT
+
BBBBBFBFFFFFGFAF4FGGBFGHHHHHHGFHHHHHHHHHHHHHHHHHF5FGHHHFEHHGHFAEEAEDEHHHHGGGCGGHFEEEEEFGGFGHHHGEEGC/?F/FGFHGHGGHHHHBBGGFHHGCFDF//>DGGGGG@DGC.><.AG0D0=
@M02034:409:000000000-BFKT7:1:2101:26090:23167 1:N:0:34
AAAGTCGAGGTGCCTAAAGTGGCAACCCAGACTACTTCGAGTGTTGGTGGTGTAGAGCTTCCTGTAGCCGCATGGCGTTCGTACTTAAATATGGAACTAACCATTCCAATTTTCGCTGTCTCTTATACACATCTCCGAGCCCACGAGACC
+
AABBAFBBBBABGGGGGGGGGGGGHHHGGHHGHHHHHHGFGFGHHHGEFDBFGGHFGHHHHGGFFGHHHGEFGGHHGGGFEEFHHHBEGHFHHHGHGG3EGFHHHHGHHGGHHHGGGGGGHHHHHHFHFHGHHHDFF@GGDFHGGGGGGE
@M02034:409:000000000-BFKT7:1:2101:9013:23176 1:N:0:34
GCTCTTAAAGAGGAGAAAGGTCATGCCTTCTGGTGCTTCTAACTTTACTCAGTTCGTTCTCGTCGACAATGGCGGAACTGGCGACGTGACTGTCGCCCCAAG
+
BBBBBFFFFFFFCEEFGGGGFGHGHHHHGHGHHGHCHHGCHDGHHBGFH5AGFFDFEFFGFFAAE0E?0GGHGEF0EEGGEGE>E@EEFEFGG?FAE?E//?
@M02034:409:000000000-BFKT7:1:2101:10757:23176 1:N:0:34
AAAGTCGAGGTGCCTAAAGTGGCAACCCAGACTAAGACGAGTGTTGGTGGTGTAGAGCTTCCTGTAGCCGCATGGCGTTCGTACTTAAATATGGAACTAACCATTCCAATTTTCGCTGTCTCTTATACACATCTCCGAGCCCACGAGACC
+
AABA>DAABBABGFGBGGGGGGGHGHHGGHHGHHHHHHGCGGHHGHHEFFEFGHHGHHHHHHHHGHHHHEC>EGHHGGGGGGHHHHDGHHHHHHGGFHFFGFHHHHHHGHHHHHEEFGGHGHHGHHHHFHGHHHGGD/CCDGHGGGCFGG
@M02034:409:000000000-BFKT7:1:2101:14365:23177 1:N:0:34
GCTCTTAAAGAGGAGAAAGGTCATGGTTGCTCGTGCTTCTAACTTTACTCA
+
CCCCCFFFFFFFGGGGGGGGGGHHHCAFEA45EEF2A5FH553AB555D55
@M02034:409:000000000-BFKT7:1:2101:20757:23183 1:N:0:34
GCTCTTAAAGAGGAGAAAGGTCATGTAGTTTGTTGCTTCTAACTTTACTCAGTTCGTTCTCGTCGACAATGGCGGAACTGGCGACGTGACTGTCGCCCCAAGCAACCTGTCTCTTATACACATCTCCGAGCCCACGAGACCGTACTAGAT
+
BBBBBFFDFFFFGGGGGGGGGGHHHGGHHHHHHHHHHHHHHHHHHHHHHHHHHHHGGHHGHFFEGEEEEGGHGFGEGGHHHHGEEFEFHFHHHHGGDGGGDHGHECGFAGGGFHHHHHHHHFGBGFGG/BCDGAFCDFCDFGDFDEH00=
@M02034:409:000000000-BFKT7:1:2101:12964:23186 1:N:0:34
GCTCTTAAAGAGGAGAAAGGTCATGGCTCTTACTGCTTCTAACTTTACTCAGTTCGTTCTCGTCGACAATGGCGGAACTGGCGACGTGACTGTCGCCCCAAGCAACCTGTCTCTTATACACATCTCCGAGCCCACGAGACCGTACTAGAT
+
BCCCCFFFFFFFGGGGGGGGFGHHHHHHHHHHHHHHHHHHHHHHHHHHHHHHHHHGGHHGHGGGGGGGEGHHHGGGGGHHHHGGGGGGHGHHHHGHGGGGGHGHHHHHHHHHHHHGHHHHHHGHHHH?BDGGGHGGGGGGGGFHGHHHHG
@M02034:409:000000000-BFKT7:1:2101:18980:23188 1:N:0:34
AAAGTCGAGGTGCCTAAAGTGGCAACCCAGACTGTTGGTGGTGTAGAGCTTCCTGTAGCCGCATGGCGTTCGTACTTAAATATGGAACTAACCATTCCAATTTTCGCTGTCTCTTATACACATCTCCGAGCCCACGAGAC
+
AA3AADABBBABGGGGGGGGGFGCHHHGGHEFGGHFDCB2AEGHGEDFFHHHHHHHHFHHGEEGEHHGGGGEEBFGH4DDH4FGH3FGEDEHHHHHHHFFHHHHHEGGGGHHHHHGHFHHHGHHHHGGDGGGGEGGCG/D
@M02034:409:000000000-BFKT7:1:2101:23636:23188 1:N:0:34
GCTCTTAAAGAGGAGAAAGGTCATGGTGGGTGGTGCTTCTAACTTTACTCAGTTCGTTCTCGTCGACAATGGCGGAACTGGCGACGTGACTGTCGCCCCAAGCAACCTGTCTCTTATACACATCTCCGAGCCCACGAGACCGCACTAGAT
+
AAAABFBFFFFFFGFGGFGFBEGHHFAFEGAEEECFGFFGHFBGFFHFGG5FFHEFGHHGFFEEEAEEFFDGBEG//EHFEHEEEG/???4?3BF/EFCGDAF00?GFFF1GDGHHHHG>F1FGHFH?<<CDGEGA@@AECC-<AGHCC;
@M02034:409:000000000-BFKT7:1:2101:8682:23188 1:N:0:34
GCTCTTAAAGAGGAGAAAGGTCATGCGTACGGGTGCTTCTAACTTTACTCAGTTCGTTCTCGTCGACAATGGCGGAACTGGCGACGTGACTGTCGCCCCCAGCAACCTGTCTCTTATACACATCTCCGAGCCCACGA
+
>>ABAFFBDDFFGFECGGGFFGFGGDEEEEFGGEEFHCHHHGHHHHHHHHHHEGHFEHFFHFAEEAAAEHG3GFECGFGFEG>>EFEE?FHHHGFGEEC/<?FFFGHHFGHGDFGD22GG1?FFHHEG/C@D.C.<@
@M02034:409:000000000-BFKT7:1:2101:5097:23192 1:N:0:34
GCTCTTAAAGAGGAGAAAGGTCATGATTGGTTCTGCTTCTAACTTTACTCAGTTCGTTCTCGTCGACAATGGCGGAACTGGCGACGTGACTGTCGCCCCAAGCAACCTGTCTCTTATACACATCTCCGAGCCCACGAGACCGTACTAGAT
+
BBBBBFFFFFFFGFGGGGGGGGHHHHHHHHHHHHHGHHHHHHHHHHHHHHHHHHHGFGHGHGGGEEGFEGFHHGGGFGHHHGGGGGFGHGHFHHGHGGEGEHGGGHHHFHHHHHHHHGHFHHHHHHHFBDGGGHGGGGGDGG.<EHEHHD
@M02034:409:000000000-BFKT7:1:2101:18248:23193 1:N:0:34
GCTCTTAAAGAGGAGAAAGGTCATGGGTGTGGGGGCTTCTAACTTTACTCAGTTCGTTCTCGTCGACAATGGCGGAACTGGCGACGTGACTGTCGCCCCAAGCAACCTGTCTCTTATACACATCT
+
>AAAAFBDD@DFAB11GGCG1ABGGGFGGAEEEG?EGHHHAABFGHF1AD1FGEGAEAGFDFA/EEGE/FFHGGG/EGC1E/>/EEEEC?BD11<?<C/CCC?C0F0?<?1<<F11FD<1FGFFF
@M02034:409:000000000-BFKT7:1:2101:6980:23193 1:N:0:34
AAAGTCGAGGTGCCTAAAGTGGCAACCCAGACTTCGGCTCATGTTGGTGGTGTAGAGCTTCCTGTAGCCGCATGGCGTTCGTACTTAAATATGGAACTAACCATTCCAATTTTCGCTGTCTCTTATACACATCTCCGAGCCCACGAGACC
+
CCCCCFCCCCABGGGGGFGGGGGHHHHGGHHGHHHGGGGGHHHHHHHEFGABFFHGGFHHHGHHHHHHHGGGGGHHGGGGGFFHHHGFHHFGHHEGFFHHHHHHGHHHHHHHHHGGGGFEHHHHGHHHGHHHGGFFGCGGGGHGGG?FD<
@M02034:409:000000000-BFKT7:1:2101:12980:23201 1:N:0:34
GCTCTTACAGAGGAGAAAGGTCATGGCTCTTACTGCTTCTAACTTTACTCAGTTCGTTCTCGTCGACAATGGCGGAACTGGCGACGTGACTGTCGCTC
+
AAABADF5BDFFFAEABAGCBG4FGG4BAGGFHHHGHHHHHHHHHHHHHHFHEHHGGFGABB1BEEEFCHGBBE@>EEBGFFEEE@EFHFHHFHCG/?
@M02034:409:000000000-BFKT7:1:2101:24343:23201 1:N:0:34
AAAGTCGAGGTGCCTAAAGTGGCAACCCAGACTAATTATACGGTTGGTGGTGTAGAGCTTCCTGTAGCCGCATGGCGTTCGTACTTAAATATGGAACTAACCATTCCAATTTTCGCTGTCTCTTATACACATCTCCGAGCCCACGAGACC
+
BBBBBFBBBDABGGGFGFGGGGGHHHHGGGHGHH3D5BDA5BEGFGGGFGGGHHHHHHHHHHHHHGHHHGGGGGHHGGGGGFHHHH4DGHGHHHGHHHHGGHFFGHHHHHHHHHGGGGGHHHHHHFHHFHHHHHGFFGGGGGHGGGCGG<
@M02034:409:000000000-BFKT7:1:2101:23555:23209 1:N:0:34
AAAGTCGAGGTGCCTAAAGTGGCAACCCAGACTATTAGTTCGGTTGGTGGTGTAGAGCTTCCTGTAGC
+
BBBBBFBBB@BBGGGGGGGGGGGHHHHGGHHGHH5FE5DD5AEFGGGECEEFA3AFE53B53B55555
@M02034:409:000000000-BFKT7:1:2101:20988:23212 1:N:0:34
AAAGTCGAGGTGCCTAAAGTGGCAACCCAGACTGCTCCGACTGTTGGTGGTGTAGAGCTTCCTGTAGCCGCATGGCGTTCGTACTTAAATATGGAACTAACCATTCCAATTTTCGCTGTCTCTTATACACATCTCCGAGCCCACGAGACC
+
ABB@BF?A>AAAGGGGGGGGGGGHHHHGAHHGHHHHHHG?EGEHHHHEFGEFHGHHGFGHHHHHGHHHFFFFGGHGGGGGGGHHHHBGBGBHFHDHFGB3FGFHFGBEGGHHHHEFGGGGHHHHHHGHGFFHHHB2E/@FGGHGCCGGDF
@M02034:409:000000000-BFKT7:1:2101:5095:23213 1:N:0:34
GCTCTTAAAGAGGAGAAAGGTCATGATTGGTTCTGCTTCTAACTTTACTCAGTTCGTTCTCGTCGACAATGGCGGAACTGGCGACGTGACTGTCGCCCC
+
BABBBFFBB@FFCCEAFBGFFGCGHCHFC4D45GGHHHHHHHHHHHHFFGGFEHBFEHAEBFFGGCEFFFDF2EF@EEHHHE>EEF/A/F4FDGF/>/E
@M02034:409:000000000-BFKT7:1:2101:24356:23214 1:N:0:34
AAAGTCGAGGTGCCTAAAGTGGCAACCCAGACTGATGATAA
+
CCCCCFCCCCCCGGGGFGGGGGGHHHHGGHH2F33DF5D55
@M02034:409:000000000-BFKT7:1:2101:13546:23215 1:N:0:34
GCTCTTAAAGAGGAGAAAGGTCATGGCTGTGTCTGCTTCTAACTTTACTCAGTTCGTTCTCGTCGACAATGGCGGAACTGGCGACGTGACTGTCGCCCCAAGCAACCTGTCTCTTATACACATCTCCGAGCCCACGAGACCGTACTAGAT
+
AABBAFFFFFFFGGGGGGGGGGHHFCGHFHHHHHHHHHGHHHHHHHHFHH5GGHHGGHHGHGGFGGGDEFGHFEGE?FF3FGGEEGGCHEHFHHEHGGGG?GGGHHHHHHHHHHHHHHH>GHGGGHHFCGGGGCGGGG?.FGGHGGHEFD
@M02034:409:000000000-BFKT7:1:2101:23570:23222 1:N:0:34
AAAGTCGAGGTGCCTAAAGTGGCAACCCAGACTATTAGTTCGGTTGGTGGTGTAGAGCTTCCTGTAGCCGCATGGCGTTCGTACTTAAATATGGAACTAACCATTCCAATTTTCGCTGTCTCTTATACACATCTCCGAGCCCACGAGA
+
AABCCFCCCBAAGGGGFGGGGGGGHHGGGHHGHHHHHHHHHGGGFEGEFGEBGGHGGHHHHHHHHHHFFGCGGEFFEFGEEEFHGHFFGHFGGHGHFHFFHHHHHHFHHHGHHGEEFGFHHGGHHHFHFFHHHGHGDFCD@FHGG?FG
@M02034:409:000000000-BFKT7:1:2101:14226:23224 1:N:0:34
GCTCTTAAAGAGGAGAAAGGTCATGGGTGGGGGTGCTTCTAACTTTACTCAGTTCGTTCTCGTCGACAATGGCGGAACTGGCGACGTGACTGTCGCCCCAAGCAACCTGTCTCTTATACACATCTCCGAGCCCACGAGACCGTACTAGAT
+
BBBBBFFFFFFFFGGGFGGGGGFHGHHBEGGGGFGGHHHHHHHHHGHFGHHHGHHFEGHGHFFEG@EEFHHHHGGC@/FHHHEEEEBDEFHGGHGAADDDDGEFHFHHHHFGGHHEHHHHHGHHHHFG-CGGGHGFCFGGFC..EEHGG<
@M02034:409:000000000-BFKT7:1:2101:15207:23226 1:N:0:34
AAAGTCGAGGTGCCTAAAGTGGCAACCCAGACTCATGATCGTGTTGGTGGTGTAGAGCTTCCTGTAGCCGCATGGCGTTCGTACTTAAATATGGAACTAACCATTCCAATTTTCGCTGTCTCTTATACACATCTCCGAGCCCACGAGACC
+
AAAAAFAAA@1AGGGGGGGGGGGGCGGEFHHGHHHFHGGHGFGFGHHAFAEFHGFFHHHHHGHHHHHHHGGEEFHHGGGGGGFHHHHHHHHFHFDHHHHHHFFHHHHHHHHHHGGGGGGHHHHHGHHHHHHHHHHFFCGGGGHGGGGGGG
@M02034:409:000000000-BFKT7:1:2101:14204:23231 1:N:0:34
GCTCTTAAAGAGGAGAAAGGTCATGACGAGTAAGGCTTCTAACTTTACTCAGTTCGTTCTCGTCGACAATGGCGGTACTGGCGACGTGACTGTCGCCCCA
+
ABA@A45FBF5FEAEGGGGGGGHFFAGEFG2FFFHCFFGGBEDGEEDAGF5FDG5FEGHGHFAAEEE?EHDF2EE/1?EBFCE/>E>EFFFHHHF?EE/E
@M02034:409:000000000-BFKT7:1:2101:26829:23231 1:N:0:34
AAAGTCGAGGTGCCTAAAGTGGCAACCCAGACTGCGACGCATGTTGGTGGTGTAGAGCTTCCTGTAGCCGCATGGCGTTCGTACTTAAATATGGAACTAACCATTCCAATTTTCGCTGTCTCTTATACTCATCTCCGAGCCCACGAGAC
+
BBBBAFCBCDBCGGGGGGGGGGGHHHHGGHHGHGGEE2F2EEEGHHHGGGGGHHHHHHHHHHHHHGHHHGGGGGHHGGGGGGGHHHGGGHFHHHFGHHHHHH3FGGHHGGHHHHGGGGGHHHHHFHHHFHHHHHBFG@@CGGHG?DCDG
@M02034:409:000000000-BFKT7:1:2101:19070:23234 1:N:0:34
AAAGTCGAGGTGCCTAAAGTGGCAACCCAGACTGGGAATGTTGTTGGTGGTGTAGAGCTTCCTGTAGCCGCATGGCGTTCGTACTTAAATATGGAACTAACCATTCCAATTTTCGCTGTCTCTTATACACATCTCCGAGCCCACGAGACC
+
CCCCCFBCCCCCGGGGGGGGGGGHHHHGGHHGHHHHHHHHHGHHHHHFGGEFGHHFHHHHHHHHHHHHHGGGGGHHGGGGGGHHHHFFHHHHHHFHGHHGGHHHHHGHHHHHHHGGGGGHHHHHHHHHHHHHHHHGGGGGGGHGGGGGGG
@M02034:409:000000000-BFKT7:1:2101:15803:23236 1:N:0:34
AAAGTCGAGGTGCCTAAAGTGGCAACCCAGACTCAGGGTACGGTTGGTGGTGTAGAGCTTCCTGTAGCCGCATGGCGTTCGTACTTAAATATGGAACTAACCATTCCAATTTTCGCTGTCTCTTATACACATCTCCGAGC
+
BBBBBFBABBBAGFGGFGGGGGGHHHHGGHDAFHGFHGHGHEGCFE0B1BEFBAFDD5AGGHHGEFADBEE0EEG?EEEFAEFEGGHH3@GHFHB3E?FGBG3BGF?44FFFD4>EGCE2FGGB?GGBFCD2FGHBD//<
@M02034:409:000000000-BFKT7:1:2101:22696:23237 1:N:0:34
GCTCTTAAAGAGGAGAAAGGTCATGGGTGGGAGGGCTTCTAACTTTACTCAGTTCGTTCTCGTCGACAATGGCGGAACTGGCGACGTGACTGTCGCCCCAAGCAACCTGTCTCTTATACACATCTCCGAGCCCACGAGACCGTACTAGAT
+
ABBBBFFFBFFFGGFGFGGGFGHHHHHHGC?HGGGGHGHHHHHHHHHHHHHHHHHGGHHGHFFFGEGEEGHHHGGGGGHGHHC/EGC/GGHGHHGGGGGGFHGFHHHHHHHHHHHGFBGHHHGGGFFF?DFGGHGGGGGDADDGDHHFHH
@M02034:409:000000000-BFKT7:1:2101:24983:23241 1:N:0:34
AAAGTCGAGGTGCCTAAAGTGGCAACCCAGACTCAGAATAAGGTTGGTGGTGTAGAGCTTCCTGGAGCCGCATG
+
ABAAAFABBBABGGGGGCGGGGFHFHHGGHHGGFCFH5555BGGDG?AB?EFFDGBDBFGFFHH3AA2FAE0EE
@M02034:409:000000000-BFKT7:1:2101:15821:23242 1:N:0:34
AAAGTCGAGGTGCCTAAAGTGGCAACCCAGACTCAGGGTACGGTTGGTGGTGTAGAGCTTCCTGTAGCCGCATGGCGTTCGTACTTAAATATGGAACTAACCATTCCAATTTTCGCTGTCTCTTATACACATCTCCGAGCCCACGAGACC
+
BBBBAFBBBBABGGGGGGGGGGGHHHHGGGHGHHHHHHHGHGFHFFGEFGEFHHHBHHHHHHHHGHHHHGF@FFHHGGGGFFHHHHFGHHGHHHHHFHHFHHHHHHHHGGHHHHGGGGGHHHHHFGFHHGHHHGGHGGGGGGHGCGFGGF
@M02034:409:000000000-BFKT7:1:2101:18041:23245 1:N:0:34
AAAGTCGAGGTGCCTAAAGTGGCAACCCAGACTAGTACTAAGGTTGGTGGTGTAGAGCTTCCTGTAGCCGCATGGCGTTCGTACTTAAATATGGAACTAACCATTCCAATTTTCGCTGTCTCTTATACACATCTCCGAGCCCACGAGACC
+
BBBBBBABBBBBGGGGGGGFGGGHHHHGGHHGHHHHGHGHHHGHGHGGGGEFGGGFGHHHHGHHHFHGHG?EGEHHGEFGFEFGGHGGHHHHHGFHFFGGHFHGHHHHHHHHHEGGGGGHHHGHFHFGFGHGHHGF?<B@FGHGG@@EFG
@M02034:409:000000000-BFKT7:1:2101:16923:23249 1:N:0:34
AAAGTCGAGGTGCCTAAAGTGGCAACCCAGACTCGGAAGGATGTTGGTGGTGTAGAGCTTCCTGTAGCCGCATGGCGTTCGTACTTAAATATGGAACTAACCATTCCAATTTTCGCTGTCTCTTATACACATCTCCGAGCCCACGAGACC
+
BBBBAFBBBAA4FGFGGGGGGGGHHHGGGDGGHHFEGGGG2BGGHHHGGGGGHGHGGHHGDGHHHHHFHGGEFGGHGGGGG1GHHHFHHHHHHHFFHHGFHH3FGGBDGGGHGHGD<EGHHHHFFGDF2BFHGHEFA@CC?CGG??D?DF
@M02034:409:000000000-BFKT7:1:2101:26219:23249 1:N:0:34
AAAAGTCGAGGTGCCTAAAGTGGCAACCCAGACTAATAATAAGGTTGGTGGTGTAGAGCTTCCTGTAGCCGCATGGCGTTCGTACTTAAATATGGAACTAACCATTCCAATTTTCGCTGTCTCTTATACACATCTCCGAGCCCACGAGAC
+
ABBBBFFBBBBBGGFFGG4GGGHFGHHFFFGGGHHBGHHHHHHHHGHGGGFGEGHH5FGHHHFHHHDHHHEEEFGFGGGGGGEHHHHFHFFGHHHFHFHGFHHHHGHHH4BFHHEEEFGGGHHHHBGGFBHHHFHHHGFGGGGFFCDGGG
@M02034:409:000000000-BFKT7:1:2101:17670:23250 1:N:0:34
AAAGTCGAGGTGCCTAAAGTGGCAACCCAGACTAAGGATCAGGTTGGTGGTGTAGAGCTTCCTGTAGCCGCATGGCGTTCGTACTTAAATATGGAACTAACCATTCCAATTTTCGCTGTCTCTTATACACATCTCCGAGCCCACGAGACC
+
AAAAAFCBCCCBGGGGGGGFGGGHHHHGGHGGHCGHHGHHFBHHGHGAFFGFGFHFGFFH5GHFHFHHHGGEGGFAEEGGFGFHHHH@GFHHFFFBFHHHGEEHGGFF4FGHHGGGGF<GHHHHFGGHGFHHHHHFGGGGGGHGGFGGGF
@M02034:409:000000000-BFKT7:1:2101:6159:23260 1:N:0:34
AAAGTCGAGGTGCCTAAAGTGGCAACCCAGA
+
A>AAABAA@D1>BAFGFGGGG1EC1GH?FEG
@M02034:409:000000000-BFKT7:1:2101:12210:23260 1:N:0:34
GCTCTTAAAGAGGAGAAAGGTCATGTTGGATAGGGCTTCTAACTTTACTCAGTTCGTTCTCGTCGACAATGGCGGAACTGGCGACGTGACTGTCGCCCCAAGCAACCTGTCTCTTATACACATCTCCGAGCCCACGAGACCGTACTAGA
+
ABCCBFFFFFFFGGGGGGGGGGHHHHHHHHHHHHHHHHHHHHGHHHHHHHGHHHHGGHHGHGGGGFGFGHHHFGGGGGHHHHGGGGGGHGHHHHGHGGGGGHGFGHHHHHHHHHHFHHHHHHHHHHFGFGGGGHGG?D?EGGDHGHGHH
@M02034:409:000000000-BFKT7:1:2101:9367:23261 1:N:0:34
AAAGTCGAGGTGCCTAAAGTGGCAACCCAGACTCAGTCGCCTGTTGGTGGTGTAGAGCTTCCTGTAGCCGCATGGCGTTCGTACTTAAATATGGAACTAACCATTCCAATTTTCGCTGTCTCTTATACACATCTC
+
>AA1>BAAD1A?1GG1BFGGGGFFGEHFGGHGHHHHHGGCFEFBGDHEFGGEHHEGDDFHHCHHF2FGHGCEEGEAEEGEGGFHHHB@BEEGG1BD1FF1BCGGFFBGFFGHHHGGGGGGHFHHFGFF2BFGCFB
@M02034:409:000000000-BFKT7:1:2101:10709:23268 1:N:0:34
GCTCTTAAAGAGGAGAAAGGTCATGGTGGTGGGGGCTTCTAACTTTACTCAGTTCGTTCTCGTCGACAATGGCGGAACTGGCGACGTGACTGTCGCCCCAAGCAACCTGTCTCTTATACACATCTCCGAGCCCACGAGACCGTACTAGAT
+
ACBCCFFFFFFFGGGGGGGGGGCHHHGGGEFGGGGGGHHHHHHHHHHHHHHHHHHGGHHGHFFEGFFGGHHFFGGGGGHHHFEGGGEFHFHHHHFGDDGDFHEHFGHHHFHHFHHGHE1GF1=GDHGG<C@CEFE<AD..CCCGDFG:0;
@M02034:409:000000000-BFKT7:1:2101:6224:23274 1:N:0:34
AAAGTCGAGGTGCCTAAAGTGGCAACCCAGACTCAGGAGAAGGTTGGGGGTGTAGAGCTTCCTGTAGCCGCATGGCGTTCGTACTTAAATATGGAACTAACCATTCCAATTTTCGCTGTCTCTTATACACATCTCCGAGCCCACGAGACC
+
BBBBBFBBDBBBGGGGGGGGGGGHHHHGGHHGHHHHHGG2AEHGGHG0AEEEGHHHEFHHFHHHHGHHFGGGGGGGGEGGGEGHGHHFHHHHHHGFFHHFFFFHHBBGGGFHHHGGGGGFHHGHBHHHFHGHHHFHGGCGFFEF?D?GGE
@M02034:409:000000000-BFKT7:1:2101:20245:23277 1:N:0:34
AAAGTCGAGGTGCCTAAAGTGGCAACCCAGACTACTCAGAATGTTGGTGGTGTAGAGCTTCCTGTAGCCGCATGGCGTTCGTACTTAAATATGGAACTAACCATTCCAATTTTCGCTGTCTCTTATACACATCTCCGAGCCCACGAGACC
+
ABCBBFCBBCACGGGGGGGGGGGHGHHGGHHGHHHHHHHHHHHHHHHGGGEFGGHHHHHHHHHGHHHFHGEEGFHHFFGF?EBGHHGGHHGHHHFFFHGFGHHHFHGFHHHHHHGGGGGHGFHHHGFHHBHGHHEHD/D@CGHGGCFF?F
@M02034:409:000000000-BFKT7:1:2101:9356:23284 1:N:0:34
AAAGTCGAGGTGCCTAAAGTGGCAACCCAGACTCAGACGCCTGTTGGTGGTGTAGAGCTTCCTGTAGCCGCATGGCGTTCGTACTTAAATATGGTACTA
+
BBAABFAADBBAGGGFFGGGGGGHHHHGGHHGHHFF3BA22BFFFGHE11ECG3F5FDFGDFFEGBF53B>>EE11>EEFDD2?FGHE3FFDFD44FGF
@M02034:409:000000000-BFKT7:1:2101:17774:23290 1:N:0:34
GCTCTTAAAGAGGAGAAAGGTCATGACACATCCTGCTTCTAACTTTACTCAGTTCGTTCTCGTCGACAATGGCGGAACTGGCGACGTGACTGTCGCCCCAAGCAACCTGTCTCTT
+
AAAAADD311BCGAAA1B1FG1B3EFG1A0FFGHHCGFFHGFHHHGHGHHGHGFFAAF0FDBBBE/A/E1FGHGGEEGHGHHGGGGGGEFFGHGGC/EEE?/A0<<FCHH1BDDG
@M02034:409:000000000-BFKT7:1:2101:20570:23291 1:N:0:34
GCTCTTAAAGAGGAGAAAGGTCATGTGTCCGTCTGCTTCTAACTTTACTCAGTTCGTTCTCGTCGACAATGGCGGAACTGGCGACGTGACTGTCGCCCCAAGCAACCTGTCTCTTATACACATCTCCGAGCCCACGAGACCGTACTAGAT
+
BABBBFFFFFFFGFCGGGGGGGHHHHGHHHGHHHGGHHFHGHHHHHHHHFHGHHHGGHHGHGGCGEGGFHHHHGGEGGHHHGGGGGEEHGHGGGE?AFGGGHEBGHGGHHFHHHHGFHGHHFHGFFHGCGGGGHG>?CAEGGGEFEFHHB
@M02034:409:000000000-BFKT7:1:2101:19761:23294 1:N:0:34
AAAGTCGAGGTGCCTAAAGTGGCAACCCAGACTACTAAGCCGGTTGGTGGTGTAGAGCTGCCTGTAGCCGCATGGCG
+
AAAB3B>>ADBBGGG54BFGGGFGHCHFGHFGHF3GG5FG3AEE2EE11EE1FFFHFHD3BCGGG5D53B@0B?11>
@M02034:409:000000000-BFKT7:1:2101:17743:23296 1:N:0:34
GCTCTTAAAGAGGAGAAAGGTCATGTCTTCTTCTGCTTCTAACTTTACTCAGTTCGTTCTCGTCGATAATGGCGGAACTGGCGACGTGACTGTCGCCCCAAGCAACCTGTCTCTTATACACATCTCCGAGCCCACGAGACCGTACTAGA
+
BBBBBFFFFFFFGGGGGGGGGFHHHHHHHGHHHHHHHHHHGHHHHHHHHHHHHHHGGGHGHGGGGEFCFGHHHGGEFGHHHGGEEGFGHGHHHHGGGGGGEEFEEHHHHHHHGHHFHHHFHGGGHGGGFGGGGHGGCFGGGGEHGHGEH
@M02034:409:000000000-BFKT7:1:2101:5839:23298 1:N:0:34
AAAGTCGAGGTGCCTAAAGTGGCAACCCAGATGGTTGGTGGTGTACGGCTTCCTGTAGCCGCATGGCGTTCGTACTTAAATATGGAACTAACCATTCCAATTTTCGCTGTCTCTTATACACATCTCCGAGCCCACGAGACCGTACTAGAT
+
AABBBFBBBBBBGGGGGGGGGGGHHFHGGHHHHHDFFGGGDGCHEGGGGFGFHHHHHGHHGGEEGHHGEFGGEEFFFFEBGGGGHBFFGGHHH3BFGHFGHHHGFEDFEGGHGHHGHHHFGGHHHHFFCGGGGHGGGGGGGGGHGHGHHF
@M02034:409:000000000-BFKT7:1:2101:19783:23298 1:N:0:34
AAAGTCGAGGTGCCTAAAGTGGCAACCCAGACTACTAAGCCGGTTGGTGGTGTAGAGCTTCCTGTAGCCGCATGGCGTTCGTACTTAAATATGGAACTAACCATTCCAATTTTCGCTGTCTCTTATACACATCTCCGAGCCCACGAGACC
+
CCCCCFCCCCCCGGGGGGGGGGGHHHHGGHHGHHHHHHHHHGGGFGGGGGBFGHHGHHHHHHHHHHHHHGGGGGHHGGGGEFGHHGHGHHGHHHHGHHFGHHHHHHHHGHHHHHGGGGGEHHHHHHHHGHHHHHHHGGGGGGHGGGGGGG
@M02034:409:000000000-BFKT7:1:2101:14516:23299 1:N:0:34
AAAGTCGAGGTGCCTAAAGTGGCAACCCAGACT
+
ABBBADAABBBBGGGDFGGGGGGHHHHGEHHGH
@M02034:409:000000000-BFKT7:1:2101:5502:23303 1:N:0:34
GCTCTTAAAGAGGAGAAAGGTCATGACGGCGTCTGCTTCTAACTTTACTCAGTTCGTTCTCGTCGACAATGGCGGAACTGGCGACGTGACTGTCGCCCCAAGCAACCTGTCTCTTATACACATCTCCGAGCCCACGAGACCGTACTAGAT
+
1AAAAFFFFFFFEFG1GGGFFGFHFGGGGGGEGAGFADFFHDHHHHHHGHGGGHFEGFGFHFFGGGGECGEGGEEEEGGHEFC>EEEEAFGHHHGHGGGGGCF00?FGHDCFGGHHHDGGFBGGF1FC?<>AGGG@CGCGG-:ECHHFB;
@M02034:409:000000000-BFKT7:1:2101:17762:23304 1:N:0:34
GCTCTTAAAGAGGAGAAAGGTCATGACTCATCCTGCTTCTAACTTTACTCAGTTCGTTCTCGTCGACAATGGCGGAACTGGCGACGTGACTGTCGCCCCAAGCAACCTGTCTCTTATACACATCTCCGAGCCCACGAGACCGTACTAGAT
+
CCCCCFFFFFFFGGGGGGGGGGGHHHHFHFHHHHHHHHHHHHHHHHHHHHHHHHHGGHHGHGFGGGGGGHHHHGGGGGHHHHGGGGGGHGHHHHGHGGGGGHGHHGHHHHHHGHHGHHHGCGFHHHGGBCCGGHGGGGGDGGFHGHHHG=
@M02034:409:000000000-BFKT7:1:2101:4762:23306 1:N:0:34
GCTCTTAAAGAGGAGAAAGGTCATGGGTCGTGGGGC
+
>AA>AFBFFFFFFAAFC11EGFFH31AFGECGEC/E
@M02034:409:000000000-BFKT7:1:2101:14500:23306 1:N:0:34
AAAGTCGAGGTGCCTAAAGTGGCAACCCAGACTACGCCTCATGTTGGTGGTGTAGAGCTTCCTGTAGCCGCATGGCGTTCGTACTTAAATATGGAACTAACCGTTCCAATTTTCGCTGTCTCTTATACACATCTCCGAGCCCACG
+
AAAAAFAAAAA1BGGGGGG3FGEHCHFGGHHGHHHCGGFGAFGBFAFAABEEGHG2FGHFBFEGDGF2BAE@EF0GGECFEFGEEGBF@GHFFEGHFBDFFA/?>F0EGGHHHFGGGGGGHHHHGGBGFHFHFHD@?CCCGEHGC
@M02034:409:000000000-BFKT7:1:2101:9871:23312 1:N:0:34
GCTCTTAAAGAGGAGAAAGGTCATGACGTGTAAGGCTTCTAACTTTACTCAGTTCGTTCTCGTCGACAATGGCGGAACTGGCGACGTGACTGTCGCCCCAAGCAACCTGTCTCTTATACACATCTCCGAGCCCACGAGACCGTACTAGA
+
>ABBBFFF5FFFGGGGGGGGFGFHHHHCAEGHHHGHGHHGH5FGHHHHFHHHHHHGGFHGHGGGGCGGGHHHHGGCCGHHHHG/EE/EHFHHHHGHEDEDEGEFHGHHGDGGFHHGHHGGHHHHHHBA/<DFGHGGFCGGGGGF.CGHH
@M02034:409:000000000-BFKT7:1:2101:15320:23315 1:N:0:34
GCTCTTAAAGAGGAGAAAGGTCATGTGTATGCGTGCTTCTAACTTTACTCAGTTCGTTCTCGTCGACAATGGCGGAACTGGCGACGTGACTGTCGCCCCAAGCAACCTGTCTCTTATACACATCTCCGAGCCCACGAGACCGT
+
CCCCCFFFFFFFGGGGGGGGGGHHHHHHHHHFGGGGGHHHHHHHHHHHHHHHHHHGGHHGHGGGGEGEGHHHHGGGGGHHHHGCGGGGHGHHHHGHGGGGGHGFGHHHHHHHHHHHHHHFHHHHHHGG?FGGGGGDACDGF-<
@M02034:409:000000000-BFKT7:1:2101:14517:23322 1:N:0:34
AAAGTCGAGGTGCCTAAAGTGGCAACCCAGACTACGCCTCATGTTGGTGGTGTAGAGCTTCCTGTAGCCGCATGGCGTTCGTACTTAAATATGGAACTAACCATTCCAATTTTCGCTGTCTCTTATACACATCTCCGAGCCCACGAGACC
+
CCCCBFABCCBCGGGGGGGGGGGHHHHGGHHGHHHGGGHGHHHHHEGAFDEFGHHFFHHHHHGHHHHHGGGGGGGGGGGGGGHHHHHGHHHHHHGGHHHHHHHHHHGGHHHHHHGGGG?GHFHHHHGHHFHHHHHHG?DGGGHGGGGGGG
@M02034:409:000000000-BFKT7:1:2101:25845:23325 1:N:0:34
AAAGTCGAGGTGCCTAAAGTGGCAACCCAGCCTGGGGGGGGGGT
+
AABBABA>A>AAGGGGF4BFGGFHHHHGGH2FHH2AEEGCF;;B
@M02034:409:000000000-BFKT7:1:2101:4756:23328 1:N:0:34
GCTCTTAAAGAGGAGAAAGGTCATGGGTCGTGGGGCTTCTAACTTTACTCAGTTCGTTCTCGTCGACAATGGCGGAACTGGCGACGTGACTGTCGCCCCACGCAACCTGTCTCTTATA
+
BCBBCFFFFFFFGGGGCFGGGGGHHHGHFFGGGGGEGGHHHD3FGDE5F5BBDGFFGH1FAFGGG0E1EGGHBEF>>>GEFAE>EFEGEFFFGFFAF/@F/</B/>0<0??FB?GDG<
@M02034:409:000000000-BFKT7:1:2101:17331:23334 1:N:0:34
AAAGTCGAGGTGCCTAAAGTGGCAACCCAGACTGCGACTACGGTTGGTGGTGTAGAGCTTCCTGTAGCCGCATGGCGTTCGTACTTAAATATGGAACTAACCATTCCAATTTTCGCTGTCTCTTATACACATCTCCGAGCCCACGAGACC
+
BCCCCFCABCCCGGGGGGGGGGGHHHHGGHHGHHGGGGGGHGGGFGGEFGEFHHHHHHHHHHHHHGHHHGGGGGHFGFGGGEHHHHHHHHHHHHGHHFGHHHHGHHFFHGHHHEGGGGGGHGHHBHHHHHHHHHHHGGGGGGHGGGFGGA
@M02034:409:000000000-BFKT7:1:2101:18150:23336 1:N:0:34
GCTCTTAAAGAGGAGAAAGGTCATGGGTACTCGGGCTCCTAACTTTACTCAGTTCGTTCTCGTCGACAATGGCGGAACTGGCGACGTGACTGTCGCCCCAAGCAACCTGTCTCTTATACACATCTCCGAGCCCACGAGACCGTACTAGAT
+
BCCBBFFFFFFFGGGGGGGGGGHHHHHFGFHHGGGGGHGHHFHHHHHHHHHHGHHGEHHGHGAEEEGEFHHHGFGEEGHGGHEEEGGGHGGHFFFEFGF??GGBGHHHHHHHHHHGHHHHHHHHHHFGCCGGGHGG-AGFGFDEDEGHH;
@M02034:409:000000000-BFKT7:1:2101:12564:23337 1:N:0:34
GCTCTTAAAGAGGAGAAAGGTCATGAGTCCGCGTGCTTCTAACTTTACTCAGTTCGTTCTCGTCGACAATGGCGGAACTGGCG
+
B@A?AFBFFFFFGGE4BGGGGFH5AF4D542AEAEECFHBE53ADDFE555BBD5AB3GFAF1AE0E103FG2EE//>FGB1>
@M02034:409:000000000-BFKT7:1:2101:6904:23339 1:N:0:34
GCTCTTAAAGAGGAGAAAGGTCATGAATTTTCGTGCTTCTAACTTTACTCAGTTCGTTCTCGTCGACAATGGCGGAACTGGCGACGTGACTGTCGCCCCAAGCAACCTGTCTCTTATACACATCTCCGAGCCCACGAGACCGTACTAGA
+
CCCCCFFFFFFFGGGGFGGGGGGHHHHHHGHHGFGGGHHHHHHHHHHHHHHHHHHFEHHGHGFFGEGGGHHHFGGFGGHHHGGGGGEGHGHHHHGGGGGDGHEGHGHHHHHHGHHFHHHGHHHFGFHGDD<DGHGCCDDDADEH?EHHG
@M02034:409:000000000-BFKT7:1:2101:11471:23341 1:N:0:34
AAAGTCGAGGTGCCTAAAGTGGCAACCCAGACTTCGTCTTCTGTTGGTG
+
AAAAABAADDA1BFGA11BBFGGHHEFAFECFH2DE0AG/ADFGDG//A
@M02034:409:000000000-BFKT7:1:2101:5727:23341 1:N:0:34
GCTCTTAAAGAGGAGAAAGGTCATGCATCATCCTGCTTCTAACTTTACTCAGTTCGTTCTCGTCGACAATGGCGGAACTGGCGACGTGACTGTCGCCCCAAGCAACCTGTCTCTTATACACATCTCCGAGCCCACGAGACCGTACTAGAT
+
CCCCCFFFFFFFGGGGGGGGGGHHHFAFEAFHDGHHHHHHHHHHHHHHHHHHHHHGGHHGHGGGGGGGGHGGHGGGGGHHHHGGGGGGGGFGHHGGGDGGGHGHHHHHGHHHDHHHHGDFHHGFHHHGFGGFGFEGGCDGGCAGGHHHGG
@M02034:409:000000000-BFKT7:1:2101:13143:23341 1:N:0:34
GCTCTTAAAGAGGAGAAAGGTCATGCCTGCGTATGCTTCTAACTTTACTCAGTTCGTTCTCGTCGACAATGGCGGAACTGGCGACGTGACTGTCGCCCCAAGCAACCTGTCTCTTATACACATCTCCGAGCCCACGAGACCGTACTAGA
+
BBBBBFFFFFFFGFGGGGGGFGCFGHHHHHGGGGFHHHHHGHGHHGHGHHDGHHHGGHHGHGGGGFG1AFGHHGGGEEHHHHGGGGGDGGFBGGFEGGGGEGEFHHHHHHHFFGHDGGGFHHGGHFHG?CFGGFFFFGGCGCAGDGHFG
@M02034:409:000000000-BFKT7:1:2101:19907:23341 1:N:0:34
AAAGTCGAGGTGCCTAAAGTGGCAACCCAGACTCAGAAGAGTGTTGGTGGTGTAGAGCTTCCTGTAGCCGCATGGCGTTCGTACTTAAATATGGAACTAACCATTCCAATTTTCGCTGTCTCTTATACACATCTCCGAGCCCACGAGACC
+
BBBBBFBBBBBBGGGGGGGGGGGGGHHGGHHGHHHHHHHHHGHHHHHEFGEFGHHHHFHGHHHHHHHHHGGGGGHHGGGGGFHHHHGHHHHHHHEGHHHFHHHHHHGHHGHHHHGGGGGHHGHHHHHHFHHHHHFH??FGGGGGGFGGGG
@M02034:409:000000000-BFKT7:1:2101:11957:23344 1:N:0:34
GCTCTTAAAGAGGAGAAAGGTCATGGCTTGTTGTGCTTCTAACTTTACTCAGTTCGTTCTCGTCGACAATGGCGGAACTGGCGACGTGACTGTCGCCCCAAGCAACCTGTCTCTTATACACATCTCCGAGCCCACGAGACCGTACTAGAT
+
ABBBBFFFFFFFGGGGGGGGGGHHGHHHHGFGHGGHHHHHHHHHHHHGHFGGHHHGGHHGHGGGGCGEGHHHFEGEEGHGHEGFGGGGEGGHHEEFEGGEGHFGFHHHHFFHGHHFHFHHHHHFHGHA/@DGGHGGCDEGGGDEFHHHHG
@M02034:409:000000000-BFKT7:1:2101:20732:23345 1:N:0:34
GCTCTTAAAGAGGAGAAAGGTCATGACTACGCGGGCTTCTAACTTTACTCAGTTCGTTCTCGTCGACAATGGCGGAACTGGCGACGTGACTGTCGCCCCAAGCAACCTGTCTCTTAT
+
AAAAAFFFFFFFGGGCF11BFGFHCGGGDH??ECEFGHGHGHHHHGHHFFHHDGHGGHHGHGFEE?EC@GHHHGGCEGGHGHGEEGGGEGGFDHFGCGC/??<FFH0FF?CF1FF1@
@M02034:409:000000000-BFKT7:1:2101:23965:23351 1:N:0:34
AAAGTCGAGGTGCCTAAAGTGGCAACCCAGACTAGTCCTCGGGTTGGTGGTGTAGAGCTTCCTGTAGCCGCATGGCGTTCGTACTTAAATATGGAACTAACCTTCCAATTTTCGCTGTCTCTTATACACATCTCCGAGCCCACGAGACCG
+
CCCCCFCBCCBBGGGGGGGGGGGHHHHGGHHGGFFAGDGFGEGHGGGFFGEFHHHHHHHHHHHHGHHGHGGGGGHHGGGGGGHHHHHHHHGHHHFFHHGGGHGH?GHHFHHH4>/?E<BB33F3G33?B2F2FFGE@FGCGHGGGCGGGG
@M02034:409:000000000-BFKT7:1:2101:20011:23351 1:N:0:34
GCTCTTAAAGAGGAGAAAGGTCATGATGGAGCGTGCTTCTAACTTTACTCAGTTCGTTCTCGTCGACAATGGCGGAACTGGCGACGTGACTGTCGCCCCAAGCAACCTGTCTCTTATACACATCTCCGAGCCCACGAGACCGTACTAGAT
+
CCCCCFFFFFFFGGGGGGGGGGGHHHHHHHHHGGGGGHHHHHHHHHHHHHHGGHHGGHHGHGFGGGGGGHHHHGGGGGHHHGGGCGEFHGHHHHGHGGGEGHGHGGHHHHHHGHHHHHHHHHHHHHHGCDGGGFGDCGDDGGGGGHHHH=
@M02034:409:000000000-BFKT7:1:2101:17582:23352 1:N:0:34
GCTCTTAAAGAGGAGAAAGGTCATGGGGGAGAGGGCTTCTAACTTTACTCAGTTCGTTCTCGTCGACAATGGCGGAACTGGCGACGTGACTGTCGCCCCAAGCAACCTGTCTCTTATACACATCTCCGAGCCCACGAGACCGTACTAGAT
+
BBBBBFFBFFFFGGGGCGGGFGHHHHHGGGGGGGGGHHHHHHHHHHHHHHHHHHHGGHHGHGFGGFGGGHHHHGGGGGHHHHGGGGFGHGHHHHGHGGGGGEFCFGHHHHHHHHHGHHHHHHHHGHHG@DGGGHGGGGDGGGDHGHHHHF
@M02034:409:000000000-BFKT7:1:2101:5250:23352 1:N:0:34
AAAGTCGAGGTGCCTAAAGTGGCAACCCAGACTCTGGTTGATGTTGGTGGTGTAGAGCTTCCTGTAGCCGCATGGCGTTCGTACTTAAATATGGAACTAACCATTCCAATTTTCGCTGTCTCTTATACACATCTCCGAGCCCACGAGACC
+
BCCCCFCCCCCBGGGGGGGGGGGHHHHGGHHGHHHHHHGGHHHHHHHGGGFFHHHHHHHHHHHHHHHHHGGGGGHHGGGGGGHHHHHHHHHHHHHGHHHGHHGHHHHHHHHHHHGGGGGGHHHHHFGHGHHHHHGHGCGGGGHGGGGGGG
@M02034:409:000000000-BFKT7:1:2101:19155:23354 1:N:0:34
GCTCTTAAAGAGGAGAAAGGTCATGACTTTTCGTGCTTCTAACTTTACTCAGTTCGTTCTCGTTGACAATGGCGGAACTGGCGACGTGACTGTCGCCCCAAG
+
AAAAABFFFFFFGCEG1CGCGFGHAGHAEFFGEGCFGHFHGFGGHGFGGBFFAFDFEFFEBFB/BAGDEGEFFEE//FBGGHGCEEEGEEHFFBFAEGE//<
@M02034:409:000000000-BFKT7:1:2101:11487:23355 1:N:0:34
AAAGTCGAGGTGCCTAAAGTGGCAACCCAGACTTCGTCTTCTGTTGGTGGTGTAGAGCTTCCTGTAGCCGCATGGCGT
+
BBBBBFAADBAAGGGGGGGGFGGHHHHGGEHGGH5F2AF25FGGEEFE22E113F55A3B5FGDBAEB3EF>EEC10B
@M02034:409:000000000-BFKT7:1:2101:18867:23355 1:N:0:34
GCTCTTAAAGAGGAGAAAGGTCATGTTGAAGCATGCTTCTAACTTTACTCAGTTCGTTCTCGTCGACAATGGCGGAACTGGCGACGTGACTGTCGCCCCAAGCAACCTGTCTCTTATACACATCTCCGAGCCCACGAGACCGTACTAGAT
+
>ABBBFFFFFFFGCAGGGGGGGHDFGGGHHHHGHFHHHHHGFHHHHHHHGFGGHGGEHHGHGFFFEEE?GHHGGGCEGHFHHGEFEGGEFHHHHGEGGGGFAC2CFGHHHHGFHHGHHHHHHHHHHHGCGGGGFGGFGGGGGDHGHFHHH
@M02034:409:000000000-BFKT7:1:2101:23945:23357 1:N:0:34
AAAGTCGAGGTGCCTAAAGTGGCAACCCAGACTAGTCCTCGGGTTGGTGGTGTAGAGCTTCCTGTGGCCGCATGGCGTTCGTACTTAAATATGGAACTAACCTTCCAATTTTCGCTGTCTCTTATACACATCTCCGAGC
+
>3>3>B>3>AAAFBFDFFDAGGGFHHHGGDAFFG35DFGFFCC2FEGG1EBFFFFFGDBE5B5BB3B1FEG011B?EE@FCFEHGEGF34@@GF33?BDF3BB?GBB4BGFF4EE/<??3?FGHH3BFG?2@GFBFC/B
@M02034:409:000000000-BFKT7:1:2101:5724:23358 1:N:0:34
GCTCTTAAAGAGGAGAAAGGTCATGGTTATTCGGGCTTCTAACTTTACTCAGTTCGTTCTCGTCG
+
AAA1ADBFBF1FA1ECGGFG1ABG31ADF1AFG0AEEFF12FFHBGHBF1A1AGHGAFGFDA//A
@M02034:409:000000000-BFKT7:1:2101:14607:23359 1:N:0:34
GCTCTTAAAGAGGAGAAAGGTCATGTTTAGTCGTGCTTCTAACTTTACTCAGTTCGTTCTCGTCGACAATGGCGGAACTGGCGACGTGACTGTCGCCCCAAGCAACCTGTCTCTTATACACATCTCCGAGCCCACGAGACCGGA
+
BBCCCFFFFFFFGGGGGGGGGGHHH66F55DA2FEGGHHHHHHHHHHHHHHGGHHGGHHGHGFGGEGGEGHHFEGEGGHHHHGCGGGGHGHFGHGHGGGGGHGGHHHHGHHHHHHHHHHGHHHHHGHGCGGGGHFG@DGGG--<
@M02034:409:000000000-BFKT7:1:2101:4253:23360 1:N:0:34
AAAGTCGAGGTGCCTAAAGTGGCAACCCAGACTCAGAAGAATGTTGGTGGTGTAGAGCTTCCTGTAGCCGCATGG
+
AAAABFA>3DAAFGCGGFGBGGGHHHHGGFHAFB3G35F33BAADGFEFCEAG3F5D53B5FFH5DA53B00B?F
@M02034:409:000000000-BFKT7:1:2101:11964:23360 1:N:0:34
GCTCTTAAAGAGGAGAAAGGTCATGGCTTGTTGTGCTTCTAACTTTACTCAGTTCGTTCTCGT
+
1>AAAD3DFF@FEGFCFFGCGD1A3BFHHG01AFEFEGHFFHHFHHGFEE1B1F2FEHGFEFA
@M02034:409:000000000-BFKT7:1:2101:7993:23362 1:N:0:34
GCTCTTAAAGAGGAGAAAGGTCATGGTGGAGGGGGCTTCTAACTTTACTCAGTTCGTTCTCGTCGACAATGGCGGAACTGGCGACGTGACTGTCGCCCCAAGCAACCTGTCTCTTATACACATCTCCGAGCCCACGAGACCGTACTAGAT
+
CCCCCFFFFFFFGGGGGGGGGGHHHHGHGHHGGGGGGHHHHHHHHHHHHHHHHHHGEHHGHGFGGEEFGHGHHGGFGGHHHHGGGGGGHGHHHHGHGGGGGHFGHGHHGHHHHHHHHHHHGGGHHHFG?FGGGHGGGGGGGGGH?GHHHC
@M02034:409:000000000-BFKT7:1:2101:10455:23364 1:N:0:34
AAAGTCGAGGTGCCTAAAGTGGCAACCCAGACTATGAATGTTGGTGGTGTAGAGCTTCCTGTAGCCGCATGGCGTTCGTACTTAAATATGGAACTAACCATTCAATTTTCGCTGTCTCTTATACACATCTCCGAGCCCACGAGACCGTAC
+
CBCCCFCBCCABGGGGGGGGGGGHHGHGGHHGHHHHHHHHHHHHEEGEFBGHFHHHHHHHHHGHHHGGGGGHHGGEGGGFHHHHHGGGHHHGFHHHHGHHHHHHHHHHHHEFGGFHHHHHHHHHHHGGHHHHGGGFGGHGGGGGGGFAC?
@M02034:409:000000000-BFKT7:1:2101:22122:23367 1:N:0:34
AAAGTCGAGGTGCCTAAAGTGGCAACCCAGACTACGAAGCAGGTTGGTGGTGTAGAGCTTCCTGTAGCCGCATGGCGTTCGTACTTAAATATGGAACTAACCATTCCAATTTTCGCTGTCTCTTATACACATCTCCCGAGCCCACGAGAC
+
BBBBAFBBBBBBGGGGGGGGGGGHHHGGGHHGHHHGGHGGHHHHHHGEFGEFGFHGHFHHHHHHFGGHHGGGGGHHGGGGGGHHHHHHHHGHHHFHHHFFHHHGHHGGHHHHHHGGGGGHHHHHHHHHHHHHHHHHHGGFGGGHGGGGDE
@M02034:409:000000000-BFKT7:1:2101:4267:23372 1:N:0:34
AAAGTCGAGGTGCCTAAAGTGGCAACCCAGACTCAGAAGAATGTTGGTGGTGTAGAGCTTCCTGTAGCCGCATGGCGTTCGTACTTAAATATGGAACTAACCATTCCAATTTTCGCTGTCTCTTATACACATCTCCGAGCCCACGAGACC
+
A?AABFA?DBAAGFGGCGGGFGGHGHHGGGAFHHHHCHHCGGGGGHEGGCFFGHHHGHHHHHHHHHHGHGGCGFHHEEEGGGGHHHHEFGDGGGFGFHGFHHGHFHEFGGHHHHGGGGGFHHHHGHGFGHBGHGGHG/BDGGGGGGGDDE
@M02034:409:000000000-BFKT7:1:2101:26974:23373 1:N:0:34
GCTCTTAAAGAGGAGAAAGGTCATGGTGGTTCGTGCTTCTAACTTTACTCAGTTCGTTCTCGTCGACAATGGCGGAACTGGCGACGTGACTGTCGCCCCAAGCAACCTGTCTCTTATACACATCTCCGAGCCCACGAGACCGTACTAGA
+
CBCCCFFFFFFFGGEGGBGGGGHHHHHHGGGGGEGGGHHHHCHHHHHHHHHHHHHGGHHGHGGEGGEEGHHFGGGEEGHFGGGCC/EFHGHGFHGHGGGGGHGGHFHHHHGHFFHFHHHHHEFCGF2A@DFFG.<>><>DGGDHGHEGH
@M02034:409:000000000-BFKT7:1:2101:13686:23377 1:N:0:34
GCTCTTAAAGAGGAGAAAGGTCATGGCTAGGGTGGCTTCTAACTTTACTCAGTTCGTTCTCGTCGACAATGGCGGAACTGGCGACGTGACTGT
+
ABABBFDFFFDFCCAGGGGGBEGGGFHFHHACHF2AEFGFGFFGFBHEGF5BBFDFABGFEFBAF0E1AFFHBEE//>FG3FE>/EEAACGB?
@M02034:409:000000000-BFKT7:1:2101:13888:23381 1:N:0:34
GCTCTTAAAGAGGAGAAAGGTCATGGGTTCTTCTGCTTCTAACTTTACTCAGTTCGTTCTCGTCGACAATGGCGGAACTGGCGACGTGACTGTCGCCCCCAGCAACCTGTCTCTTATACACATCTC
+
BCCCCFFBFFFFGGEGGGGGGGHHHHAAB4GFCHHHGHFFFHHHHHFHHHHHFGDFEGFGFFAAE?EEGHHHEGGCCCFHHEEEEE@FGEHFHFGEDGG/EEFBFGFCHHBHEHH2FF>DFBC<>F
@M02034:409:000000000-BFKT7:1:2101:4909:23381 1:N:0:34
AAAGTCGAGGTGCCTAAAGTGGCAACCCAGACTTTTTCTTCTGTTGGTGGTGTAGAGCTTCCTGTAGCCGCATGGCGTTCGTACTTAAATATGGAACTAACCATTCCAATTTTCGCTGTCTCTTATACACATCTCCGAGCCCACGAGACC
+
CCCCCFBBCCBCGGGGGGGGGGGHHHHGGHHGHHHHHHHHHHHHHHHGGGGGHHHHHHHHHHHHHHHGHGGEEGHGGGGGGFGHHHHHHHHHHGGHHHGGGHEGHHGGHHHHHHGGGGGGHHHHHHFFHHHHHHGHGCFGGFHGGGGGCA
@M02034:409:000000000-BFKT7:1:2101:21527:23402 1:N:0:34
GCTCTTAAAGAGGAGAAAGGTCATGCAGAGGAGGGCTTCTAACTTTACTCAGTTCGTTCTCGTCGACAATGGCGGAACTGGCGACGTGACTGTCGCCCCAAGCAACCTGTCTCTTATACACATCTCCGGGCCCACGAGACCGTACTA
+
BBBBBFFFFFFFGGGFGGGGGGHHF5FDGE2A2EGG2GHHHHHHHHHFGHFGFGHGEHHFGFBAE0E1AFFHFFF/>/FGGEEEEEEGEEHFF?FAEG/A/?C22C02CGGHGHG2FGD@22@GGHB?/>CCG.<<@CD?<<.<D.:
@M02034:409:000000000-BFKT7:1:2101:15830:23404 1:N:0:34
AAAGTCGAGGTGCCTAAAGTGGCAACCCAGACTAAGAATCAGGTTGGTGGTGTAGAGCTTCCTGTAGCCGCATGGCGTTCGTACTTAAATATGGAACTAACCATTCCAATTTTCGCTGTCTCTTATACACATCTCCGAGCCCACGAGACC
+
BBCCCFCCCCABGGGGGGGGGGGGGHHGGHHGHHHHHHHHHHHHHHGFGGGFHHHGHHHHHHHHHHHHHGGGGGHHGGGGGGHHHHHHHHHHHHHFFGGFHHHHHHHHHHHGHHGGGGGHHHHHHHHHGGHHHHGDF?GGGGGGGGGGGF
@M02034:409:000000000-BFKT7:1:2101:10306:23406 1:N:0:34
GCTCTTAAAGAGGAGAAAGGTCATGATTAAGCGTGCTTCTAACTTTACTCAGTTCGTTCTCGTCGACAATGGCGGAACTGGCGACGTGACTGTCGCCCCAAGCAACCTGTCTCTTATACACATCTCCGAGCCCACGAGACCGTACTAGAT
+
CCCCCFFFFFFFGGGFGGGGGGHHHFGHHHFHGGGGGHHHHHHHHHHHHHHGFGGFEHHGGFFEFEFFEGFFFEG?EEHHHHFEEEEGGGHHHFGGGGFGEHECGFHHHGHHHHHFHHDDGHHGHHHGCFGGGAFDDG?EEFDHGEHHH=
@M02034:409:000000000-BFKT7:1:2101:10131:23408 1:N:0:34
AAAGTCGAGGTGCCTAAAGTGGCAACCCAGACTCAGAATCAGGTTGGTGGTGTAGAGCTTCCTGTAGCCGCATGGCGTTCGTACTTAAATATGGAACTAACCATTCCAATTTTCGCTGTCTCTTATACACATCTCCGAGCCCACGAGACC
+
BBBCBFCBCBBCGGGGGGGGGGGHHHHGGHHGHHHHHHHHHHHGHHGEFGFGHHHHHHHHHHGHHHGFGEGGGGHHGGGGGGHHHHHHHHHHHHHGHHHHHHFGHHGHHHHHHHGGGGGHHHHHHHHHFFHHHHHFGGGGGGHGGGGGGG
@M02034:409:000000000-BFKT7:1:2101:25639:23409 1:N:0:34
GCTCTTAAAGAGGAGAAAGGTCATGAATCGGAAGGCTTCTAACTTTACTCAGTTCGTTCTCGTCGACAATGGCGGAACTGGCGACGTGACTGTCGCCCCAAGCAACCTGTCTCTTATACACATCTCCGAGCCCACGAGACCGTACTAGAT
+
ABBBBFFFFFFFGGGGGGGGGGGHHFGGHHG2FGGHHHHHHHHHHHHFHHHHHHHGGHHGHGFFFEGEEGGHFFGFGGHGHGGEEGGGHGHHHFGFGGGGAGFFFFHHHHHHHHHHHHHHHHGGHGHGFGGGGHGD--DDGGFHGHGHGD
@M02034:409:000000000-BFKT7:1:2101:25117:23412 1:N:0:34
GCTCTTAAAGAGGAGAAAGGTCATGACTCATCCGGCTTCTAACTTTACTCAGTTCGTTCTCGTCGACAATGGCGGAACTGGCGACGTGACTGTCGCCCCAAGCAACCTGTCTCTTATACACATCTCCGGGCCCCACGAGACCGTACT
+
BBBBBFFFFFDFGGGGGGGGGGHHHHHHHHHHGEGGGGHHFHHHHHHHHGHHHHGGGHGGHGEGGEEGGGHHHGGGGGHHGHGCGGGGHEGFGFGGGDE?GHEGGHHHFGHGHHHGGFGFHHGFDGFD/<@C-C.CD>C?AE-<.AC
@M02034:409:000000000-BFKT7:1:2101:5287:23416 1:N:0:34
GCTCTTAAAGAGGAGAAAGGTCATGACTTCTGGTGCTTCTAACTTTACTCAGTTCGTTCTCGTCGACAATGGCGGAACTGGCGACGTGACTGTCGCCCCAAGCAACCTGTCTCTTATACACATCTCCGAGCCCACGAGACCGTA
+
ABBBBFFFFFFFGGGGFGGGGGHHHH4GAAFG45BFHHHHHHHHHHHGGHGHHHHGGHHGHFFEGEGGEGHHHGGCGGHGHHGGGGEGHGHHHHGHGGGGGGGHFFHHHGHHHHHFHHHFHFGHHHFG/BCGG/F@DCDDE-.<
@M02034:409:000000000-BFKT7:1:2101:17993:23419 1:N:0:34
GCTCTTAAAGAGGAGAAAGGTCATGGTGAGGGGGGCTTCTAACTTTACTCAGTTCGTTCTCGTCGACAATGGCGGAACTGGCGACGTGACTGTCGC
+
BBBBBFFDFFFFGCEGBFGGEFFHHHHFFCEEGCGCGHHHHHHHHEHHF3GHHG2FDHGFD??CD<B?CF?1FCFCC@BGGCA<@@ADGEHG;:;:
@M02034:409:000000000-BFKT7:1:2101:10374:23419 1:N:0:34
AAAGTCGAGGTGCCTAAAGTGGCAACCCAGACTAGTACGGCTGTTGGTGGTGCTGA
+
CCBBCFCCBCABFGGGGGGGGGGHGHHGFHHGHH3D55EEAE223B1AAAEA33D5
@M02034:409:000000000-BFKT7:1:2101:6306:23420 1:N:0:34
AAAGTCGAGGTGCCTAAAGTGGCAACCCAGACTAATACGAATGTTGGTGGTGTAGAGCTTCCTGTAGCCGCATGGCGTTCGTACTTAAATATGGAACTAACCATTCCAATTTTCGCTGTCTCTTATACACATCTCCGAGCCCACGAGACC
+
AABA3DABBDBBGGGGGGDBBEFFFHH2FCGFFHGFFFHFCGEAFGE2A2BFFGGFFEGHBFHGG5GFAEGEGEF10EEGG??1FGGHHHFEFF33CEFH3B3FFDGGFHHHHDEAEGEFFEFGDGHFFFHFFHFFD/BCCEGECGGGGE
@M02034:409:000000000-BFKT7:1:2101:24674:23421 1:N:0:34
GCTCTTAAAGAGGAGAAAGGTCATGAGTGGTGCGGCTTCTAACTTTACTCAGTTCGTTCTCGTCGACAATGGCGGAACTGGCGACGTGACTGTCGCCCCAAGCAACCTGTCTCTTATACACATCTCCGAGCCCACGAGACCGTACTAGA
+
CDCDDFFFFFFFGGGGGGGGGGHHHGBG4AG2EAEEGGHHH53BGGD5FD5BGGGFFHFGHGGGGAEBEGHFFEG@/EFGE1E/EEEEEEEFFFFEGEGD?EGFHHHHFH2FD2F@F222@1FCG1?/</CCF.FC@CAD<<<<CGHFC
@M02034:409:000000000-BFKT7:1:2101:7903:23421 1:N:0:34
AAAGTCGAGGTGCCTAAAGTGGCAACCCAGACTAAGAATCAGGTTGGTGGTGTAGAGCTTCCTGTAGCCGCATGGCGTTCGTACTTAAATATGGAACTAACCATTCCAATTTTCGCTGTCTCTTATACACATCTCCGAGCCCACGAGACC
+
>1AAAFAA>D1AAGGGGGGGB1FAGHHAAAACGGFFDFEGFGGHGGEGGAAFGFGAGHHHHFHDGHHFHGEE?FHGGGGFEEGFEHGGFGGHHF1GFGEFHHHHHHHEHHHHHGGGGGAFHHGFHGBHFHBGHFHHC@CCCGHGGCCGGG
@M02034:409:000000000-BFKT7:1:2101:17974:23422 1:N:0:34
GCTCTTAAAGAGGAGAAAGGTCATGGTGAGGGGGGCTTCTAACTTTACTCAGTTCGTTCTCGTCGACAATGGCGGAACTGGCGACGTGACTGTCGCCCCAAGCAACCTGTCTCTTATACACATCTCCGAGCCCACGAGACCGTACTAGA
+
>AAAAF3DDFBCG1AFGGG1FGCGH11BDFG?EG?E/AGGB21FEDF1BF1BBF2FCB0FDCFFCCC<<FFF0AC--<CDG.C-@-::G.GFCFEEF?GB.9EFGFGE9C/C0BF0C9C0;0CBB;FG--@@FEF9@>ABE;AABEFBF
@M02034:409:000000000-BFKT7:1:2101:20710:23423 1:N:0:34
GCTCTTAAAGAGGAGAAAGGTCATGTGTAAGGCGGCTTCTAACTTTACTCAGTTCGTTCTCGTCGACAATGGCGGAACTGGCGACGTGACTGTCGCCCCAAGCAACCTGTCTCTTATACAC
+
BBB@BFF5DFFFGFEABEFFFGFHGDGHFFGHHGGGGGHHHHHGHHHHHHHHFGHFGHGFGFBEGGFGGEGHHGGEEGFHFCEEEEEGEFHHFHFE/?<CDCCF<0?FGF222?GGF111F
@M02034:409:000000000-BFKT7:1:2101:19418:23433 1:N:0:34
AAAGTCGAGGTGCCTAAAGTGGCAACCCAGACTGAGCCTCAGGTTGGTGGTGTAGAGCTTCCTGTAGCCGCATGGCGTTCGTACTTAAATATGGAACTAACCATTCCAATTTTCGCTGTCTCTTATACACATCTCCGAGCCCACGAGACC
+
CCCCBF?ABCCCGGGGGGGGGGGHHHHGGH2FGFFCHHHFFHHHGHGBF?FFAEGFEFGFEHHHHGHFFGGFGGF1EEEFG1BGGFHFFHHFGF3@FGHH3?3BFBFDHHGHHEEGGGFHFHGHFGHHFHHHHHGFD@DG?C?FFCDGDF
@M02034:409:000000000-BFKT7:1:2101:14396:23436 1:N:0:34
AAAGTCGAGGTGCCTAAAGTGGCAACCCAGACTGCGCAGACGGTTGGTGGTGTAGAGCTTCCTGTAGCCGCATGGCGTTCGT
+
CCCCCFCCCCCCGGGGGGGFGGGHHHHGGHH2AFFEECECFEGGEE01AEEFG3D5DAEHDGGH5@@5FEE/B>1?E>EE1>
@M02034:409:000000000-BFKT7:1:2101:27079:23437 1:N:0:34
GCTCTTAAAGAGGAGAAAGGTCATGGGGCGGTGTGCTTCTAACTTTACTCAGTTCGTTCTCGTCGACAATGGCGGAACTGGCGACGTGACTGTCGCCCCAAGCAACCT
+
CCCCCFFFFFFFGGGGGGGGGGHHHFEG22EEFG1EGHHHBGDFEED5DFEFBD@FEC?F5BFEG/E1EEFF2EFE?@CDC/EEEGFGH/GFD2?/?/B/A=?FFH0F
@M02034:409:000000000-BFKT7:1:2101:12145:23439 1:N:0:34
GCTCTTAAAGAGGAGAAAGGTCATGGGGGGTCGGGCTTCTAACTTTACTCAGTTCGTTCTCGTCGACAATGGCGGAACTGGCGACGTGACTGTCGCCCCAAGCAACCTGTCTCTTATACACATCTCCGAGCCCACGAGACCGTACTAGA
+
CCCCCFFFFFFFGGGGGGGGGGGHHHFGGFGGGGGGGHHHHHHHHHHFHHDGGHHGDHFGHFFDG@CDFHHHHGGFGGHHHHDDGGDGHGHHHHGGGGGDAEEFFAGGGFGBFFFBFGBCFFFFFFED@:DFFAE>FCDFEBDFFFFFF
@M02034:409:000000000-BFKT7:1:2101:20704:23441 1:N:0:34
GCTCTTAAAGAGGAGCAAGGTCATGTGTCAGGCGGCTTCTAACTTTACTCAGTTCGTTCTCGTCGACAATGGCGGAACTGGCGACGTGACTGTCGCCCCCAGCAACCT
+
AAAA1FFFFBD>A111ABF1BFFFFGHH3DFGGEGGGGH1EGDBFHEGHFGFDF2ABA0AABBA>/>EEE@10>>ECE1F0/>>>E/?F<D1FF<?ACC<</?0<F0?
@M02034:409:000000000-BFKT7:1:2101:11618:23442 1:N:0:34
GCTCTTAAAGAGGAGAAAGGTCATGGGTGTGGGTGCTTCTAACTTTACTCAGTTCGTTCTCGTCGACAATGGCGGAACTGGCGACGTGACTGTCGCCCCAAGCAACCTGTCTCTTATACACATCTCCGAGCCCACGAG
+
BAA@BFFFFFFBGCGGFGGGGFCGHHHHGGEGGEGGFHFFFHHHHGFHHGHHFGHFEGGEGFBEE0EEFFFFGGGGEGEGHEEEEEEGGFHHHHGHAFC//???FFHHAFCGFFHF2GHBF2GFGBFD/@?C<C.>-A
@M02034:409:000000000-BFKT7:1:2101:26148:23442 1:N:0:34
AAAGTCGAGGTGCCTAAAGTGGCAACCCAGACTAATAAGAATGTTGGTGGTGTAGAGCTTCCTGTAGCCGCATGGCGTTCGTACTTAAATATGGAACTAATCATTCCAATTTTCGCTGTCTCTTATACACATCTCCGAGCCCACGAGAC
+
BCCCAFCCCCCCGGGGGGGGGGGHHHHGGHHGHHGHGFG5AFGFGHCA2AFFADG5BBGC5FGHGBHFDFGEGGE1EEE1E1BGFGFFF@GEFG33FGHH434DG4FFDGEHH4EFFEEGFGFGGFHGFFEGHDF2C/>C<FCF/>CGG
@M02034:409:000000000-BFKT7:1:2101:22204:23444 1:N:0:34
GCTCTTAAAGAGGAGAAAGGTCATGGTGGGGGGGGCTTCTAACTTTACTCAGTTCGTTCTCGTCGACAATGGCGGAACTGGCGACGTGACTGTCGCCCCAAGCAACCTGTCTCTTATACACATCTCCGGGCCCACGAGAC
+
AAAAAFFFFFDBGGGGFGGAGGHHHHHFDEGGGGFBFFFFFFFFFB/9BFFFFFFFAFFFFFFFB9@9;;BFBDBAAFFBBA@-@BBFFEFFFF?EDFFFBFFFF??FFFFFEFFFFB/9FFFFFBFA-9=FFFFBBADD
@M02034:409:000000000-BFKT7:1:2101:9421:23446 1:N:0:34
GCTCTTAAAGAGGAGAAAGGTCATGACTTTGTCTGCTTCTAACTTTACTCAGTTCGTTCTCGTCGACAATGGCGGAACTGGCGACGTGACTGTCGCCCCAAGCAACCTGTCTCTTATACACATCTCCGAGCCCACGAGACCGTACTAGAT
+
AABBBFDDFBFFGGFCGCGGGGHHHBGGHGDHHHGHHHHHHGHHHHHHHHFHHHGGGHHGHGFEGFFFFGHFHGFCGGHFHHG?EFGEHGHHHHGGEEFAEHEFFAGHCGGGFHHGHFHDFBFGHHFD?CCCGEGD@D?A.CDCDEFEBH
@M02034:409:000000000-BFKT7:1:2101:27076:23457 1:N:0:34
GCTCTTAAAGAGGAGAAAGGTCATGGGGAGGTGT
+
11>>>B3D1BD1ABAABFBABACGAGHGG?EEGF
@M02034:409:000000000-BFKT7:1:2101:23137:23460 1:N:0:34
GCTCTTAAAGAGGAGAAAGGTCATGGGTTTGTCTGCTTCTAACTTTACTCAGTTCGTTCTCGTCGACAATGGCGGAACTGGCGACGTGACTGTCGCCCCAAGCAACCTGTCTCTTATACACATCTCCGAGCCCACGAGACCGTACTAGAT
+
BBBBBFFFFFFFGGFGGFGGGGHGHHGHGGGHHHHHHHHHHHHHHHHHHHGHHHGGGHHGHFFFGEGGGHGHHGGEGGEHHHFGGGEGHGHHHGGEEFGGGGGFGHHHHHHHHHHGHFHHHGGBGHHGBCFGGAGC@DDGGGDEGHGGGD
@M02034:409:000000000-BFKT7:1:2101:22760:23463 1:N:0:34
GCTCTTAAAGAGGAGAAAGGTCATGTGTGGTGGGGCTTCTAACTTTACTCAGTTCGTTCTCGTCGACAATGGCGGAACTGGCGACGTGACTGTCGCCCCAAGCAACCTGTCTCTTATACACATCTCCGAGCCCACGAGACCGTACTAGAT
+
BBBBBFFDFFFFGGGGG4GGGGFHHHHHHGHGGGGGGHHHHHHHHHHHHHHGFHHGFHHGHFFEFEFDEGGHHGGFFGGFHHGGGGFGHGHHHHGGGGFFGHFCFGGHFFGHFGHGHHFHHEGGEHDG@CFCFHEGCGGDGDECDGHGHC
@M02034:409:000000000-BFKT7:1:2101:26993:23466 1:N:0:34
AAAGTCGAGGTGCCTAAAGTGGCAACCCAGACTAATAATCAGGTTGGTGGTGTAGAGCTTCCTGTAGCCGCATGGCGTTCGTACTTAAATATGGAACTAACCATTCCAATTTTCGCTGTCTCTTATACACATCTCCGAGCCCACGAGACC
+
AAAA>B>??DAAFGGDF1GFGGCG1ABEAGHGHHHHHFHFGGH1GHGGFEEFGHHFFHFFHHHGGHHHHGCEGGHFGGGF?EFHGHBDBDFGHHGFHHGFG>BGDFBHFHHFHHGGGGGE2EEFDGHGFGHGEHFF/B/@BEAF@CCGG<
@M02034:409:000000000-BFKT7:1:2101:17722:23474 1:N:0:34
GCTCTTAAAGAGGAGAAAGGTCATGGTGGTGGGTGCTTCTAACTTTACTCAGTTCGTTCTCGTCGACAATGGCGGAACTGGCGACGTGACTGTCGCCCCAAGCAACCTGTCTCTTATACACATCTCCGAGCCCACGAGACCGTACTAGAT
+
BBBBBFFFFFFFGGGCGGGGGGHHHHGHGGGGGGGGHHHHHHGHHHHFHEHGGHHFEHGFHFFEEEEEGHFHFEFEEEHHHGEEEFEGHFGHHHGGEGGGGGFFHHHHHHHHHHHEHGHHCGGGHHFG/@CGGHEACFDDEDCGDHHHH=
@M02034:409:000000000-BFKT7:1:2101:22954:23478 1:N:0:34
GCTCTTAAAGAGGAGAAAGGTCATGCGTGGTATGGCTTCTAACTTTACTCAGTTCGTTCTCGTCGACAATGGCGGAACTGGCGACGTGACTGTCGCCCCAAGCAACCTGTCTCTTATACACATCTCCGAGCCCACGAGACCGTACTAGA
+
ABBBBFFFFFFFGGGGEGGGGFHHHHGEFGGHHHGHHHHFHGHHHHHHHHHFHHFFGGHGHGFGGFG?GHHHHGGGGGH3GFGEECEFHGHB?GAFFGGF/CCFFHHHFFCHHHHHHHF2CDGGHGFG/@DGGHGF@DADGG.CEEFHG
@M02034:409:000000000-BFKT7:1:2101:7054:23485 1:N:0:34
AAAGTCGAGGTGCCTAAAGTGGCAACCCAGACTCCGACGACGGTTGGTGGTGTAGAGCTTCCTGTAGCCGCATGGCGTTCGTACTTAAATATGGAACTAACCATTCCAATTTTCGCTGTGTCTTATACACATCTCCGAGCCCACGAGACC
+
BABBBFBBDBAAGGGGGGGGGGGGHHHGGHHGHHHGGGGGGGGGFGGEFEEFGFHFGHHHHGHFHHHHHGCEGGHHGEGFFEGHHHHFHFHHHF?GHHHHHGHHGHFHHHHHHHGGGGBCFGHHHFGHFFFHHHGGGGGGGGHGGGGGGE
@M02034:409:000000000-BFKT7:1:2101:10484:23486 1:N:0:34
GCTCTTAAAGAGGAGAAAGGTCATGGGGGGGGGGGCTTCTAACTTTACTCAGTTCGTTCTCGTCGACAATGGCGGAACTGGCGACGTGACTGTCGCCCCAAGCAACCTGTCTCTTATACA
+
CCCCCFFFFFFFGGGGGGGGGGHHHHHGGCCFFFFFFDFFFFFFFFFFFFBBFFFFFFFF0EA:B=BF=BFFBDBFFFFFFEFFBF-:9EFFFFFFFFBA?AEEFFFF.B:B0FF0:B09
@M02034:409:000000000-BFKT7:1:2101:15057:23492 1:N:0:34
AAAGTCGAGGTGCCTAAAGTGGCAACCCAGACTAAGAAGCAGGTTGGTGGTGTAGAGCTTCCTGTAGCCGCATGGCGTTCGTACTTAAATATGGAACTAACCATTCCAATTTTCGCTGTCTCTTATACACATCTCCGGGCCCACGAGACC
+
>AA>ADAADA>ACGGGGGGBGDCCAAG?FCAA1A1BADA1FBAGGF/AA/BFG1A2A1AGH1FDADF21AA/?EGC/EEEA?0FFDF1DG@22D1@GGHFB>FFGGGB2BBGH2<<E<?1>FFG>F>BDC1FGGHB?//>@@CFGCGC<F
@M02034:409:000000000-BFKT7:1:2101:17283:23495 1:N:0:34
GCTCTTAAAGAGGAGAAAGGTCATGACTCGTTGTGCTTCTAACTTTACTCAGTTCGTTCTCGTCGACAATGGCGGAACTGGCGACGTGACTGTCGCCCCAAGCAACCTGTCTCTTATACACATCTCCGAGCCCACGAGACCGTACTAGAT
+
BCCCCFFFFFFFGGGGGGGGGGGHHHHHHGHGHGGHHHHHHHHHHHHHHHHHHHHGGHHGHGFGGGGEFGGHHGGGGGHFHHGEGGGDHGEHHHGHGGGGGHGBGHGHHHHHHHHFHHHFFHHGHHGGCGGGGHGFCGFFGGGHGHGFHH
@M02034:409:000000000-BFKT7:1:2101:20375:23495 1:N:0:34
AAAGTCGAGGTGCCTAAAGTGGCAACCCAGACTAATGAGAAGGTTGGTGGTGTAGAGCTTCCTGTAGCCGCATGGCGTTCGTACTTAAATATGGAACTAACCTTTCCAATTTTCGCTGTCTCTTATACACATCTCCGAGCCCACGAGACC
+
BBBBBF@BBBABGGGGGGGGGGGGHAHGGHHGHBGGGBGHHHGHHH?AA2EAA3F55BBB5FBFHFFF3EE0EEE1E?E1B>2B1B4BEGGFHF33BCDG@03BDEFFDFGFG4E/EEEGFBHHHF3?3GD2?FDGGCFG/FCGFGCGAF
@M02034:409:000000000-BFKT7:1:2101:10322:23497 1:N:0:34
AAAGTCGAGGTGCCTAAAGTGGCAACCCAGACTAAGGAGCATGTTGGTGGTGTAGAGCTTCCTGTAGCCGCATGGCGTTCGTACTTAAATATGGAACTAACCATTCCAATTTTCGCTGTCTCTTATACACATCTCCGAGCCCACGAGACC
+
AAAAAF?ADBABGGGGGGGGGGGBGEFGGHHGHHHHHHGGHHHHHEGEFFEFHGHGHHHHHFHGGFHGHGGGGGHGEEGEGGHHHHHFHHHHHHFFGHFHGFHHHHGHHHHHHHGGGGFHGHHHHHFHFHHHHGHEGCGGGGGGGGGGGG
@M02034:409:000000000-BFKT7:1:2101:4876:23501 1:N:0:34
AAAGTCGAGGTGCCTAAAGTGGCAACCCAGACTAATAAGAAGGTTGGTGGTGTAGAGCTTCCTGTAGCCGCATGGCGTTCGTACTTAAATATGGAACTAACCATTCCAATTTTCGCTGTCTCTTATACACATCTCCGAGCCCACGAGACC
+
BBBBBFBBBBAAGGGGGGGGGGGHHGHGGHHGHHHHHGHHHHHHGHGFGGEFHHHHHHHHHHHFGHHHHGEGGEHHGEGGFFHEHHDFBHGHHHHHHGGGHHGHHHHHHHHHHGGGGGGGHHHHHHHGFFFGHHHHGCGGGGGGGGFDGE
@M02034:409:000000000-BFKT7:1:2101:21854:23508 1:N:0:34
GCTCTTAAAGAGGAGAAAGGTCATGGTGGGTGGGGCTTCTAACTTTACTCAGTTCGTTCTCGTCGACAATGGCGGAACTGGCGACGTGACTGTCGCCCCAAGCAACCTGTCTCTTATACACATCTCCGAGCCCACGAGACCGTACTAGAT
+
CCCCCFFFFFFFGGGGGGGGGGHHHHGHGGEEGGGGGHHHHHHHHHHHHHHHHHHGGHHGHGFGGGGGGHHHFEGEEGHHHFGGGGFGHGHHHHGGGGGGDHG2FFHHHHHHHHHGHHGHHHHHHGGG@DCGGHGGGGGDE@DHFHHHEC
@M02034:409:000000000-BFKT7:1:2101:23927:23508 1:N:0:34
AAAGTCGAGGTGCCTAAAGTGGCAACCCAGACTGTTGGTGGTGTAGTGC
+
BCCCCFBABCCBGGGGGGGGGGGHHHHGGHHGH33DGHAFF2FG3A535
@M02034:409:000000000-BFKT7:1:2101:10061:23509 1:N:0:34
AAAGTCGAGGTGCCTAAAGTGGCAACCCAGACTGGGGGGACGGTTGGTGGTGTAGAGCTTCCTGTAGCCGCATGGCGTTCGTACTTAAATATGGAACTAGCCATTCCAATTTTCGCTGTCTCTTATACACATCTCCGAGCCCACGAGACC
+
BBBAAFBABBBBGGGGBGGFGGGHHHHGGHHGHHHHGGGGGGGFGGGDFFDGHHHHHHHHHHHHHHHHHGGGGGHHGFGGGDGHHHHHHGHHHGFGGHFGCCCGHGFHHHHHHHGGGGEGGGGGGGGGGGGGGGFFGDGGGFFFFFFFFF
@M02034:409:000000000-BFKT7:1:2101:25176:23510 1:N:0:34
AAAGTCGAGATGCCTAAATTGGCAACCCAGACTACTCCTTCGGTTGGTGGTTTAGAGCTTCCTGTCGCCGCCT
+
>3A>>B3>34>D4FG5BDADGBBBFGHGD4BFFCGGHHH5DG?2E?GEFDG1A35BGDFHFGB5F3A1A0>0?
@M02034:409:000000000-BFKT7:1:2101:7298:23513 1:N:0:34
GCTCTTAAAGAGGAGAAAGGTCATGGTGATGTCGGCTTCTAACTTTACTCAGTTCGTTCTCGTCGACAATGGCGGAACTGGCGACGTGACTGTCGCCCCAAGCAACCTGTCTCTTATACACATCTCCGAGCCCACGAGACCGTACTAGA
+
AAABBFFFBFFFGFFGGGGGDGCHHHHFDHF6GHGGGGHHHHHHHHGHHEGGHHFFEHCFHFFEEEAEGFGHHGGGGGHHGEFE@FEGHGHHGHGHGDGFGFFFFFGHHHFHFHB@GHHFFHHHFBFG/@DFAFEDC?A>EDCG?GHHG
@M02034:409:000000000-BFKT7:1:2101:25196:23515 1:N:0:34
AAAGTCGAGGTGCCTAAAGTGGCAACCCAGACTACTCCTTCGGTTGGTGGTGTAGAGCTTCCTGTAGCCGCATGGCGTTCGTACTTAAATATGGAACTAACCATTCCAATTTTCGCTGTCTCTTATACACATCTCCGAGCCCACGAGACC
+
BBBBBFABBBBAGGGGFGGGFGGBGHHG2FHGHDGHHHH5GA2AAAAEF?EFHG5FGHHHHHHHHFHGHGFEEFFHCGGGEG2FGG@B@B4@GDGGFHFGHHGHFFFH4FGHHD?EGGGHFHHGDGBHDFFHHHDGFC//CEE/ACCGFC
@M02034:409:000000000-BFKT7:1:2101:4533:23518 1:N:0:34
GCTCTTAAAGAGGAGAAAGGTCATGGCTAAGCGTGCTTCTAACTTTACTCAGTTCGTTCTCGTCGACAATGGCGGAACTGGCGACGTGACTGTCGCCCCAAGCAAC
+
AAAAAFFFFFFFC1EGF1GGAG1AABEG111BF0B0FA1BGFDFHDF1BF11FG2FEFCE2BA/A/EE/1BFBEEEECCGF/EE/>>/?>21>F/FEGEG?GFHCG
@M02034:409:000000000-BFKT7:1:2101:13980:23519 1:N:0:34
GCTCTTAAAGAGGAGAAAGGTCATGACTGCGAGGGCTTCTAACTTTACTCAGTTCGTTCTCGTCGACAATGGCGGAACTGGCGACGTGACTGTCGCCCCAAGCAACCTGTCTCTTATACACATCTCCGAGCCCACGAGACCGTACTAGAT
+
CCCCCFFFFFFFGGGGGGGGGGGHHHHHHHGGGGGGHHHHHHHHHHHHHHHHHHBFEGGGHFAEFAEEEHHHHGGGGGGHHFEG?EEFHEHHHGEGE?CGGFGHC=GHC2FFGHHDGFHGFHHHHGHG/@?DGCFGGGFDE-CGGHFHG<
@M02034:409:000000000-BFKT7:1:2101:18817:23519 1:N:0:34
GCTCTTAAAGAGGAGAAAGGTCATGAATGCTCGTGCTTCTAACTTTACTCAGTTCGTTCTCGTCGACAATGGCGGAACTGGCGACGTGACTGTCGCCCCAAGCAACCTGTCTCTTATACACATCTCCGAGCCCACGAGACCGGACTAGAT
+
AAABCFFFFFFFGGGGGGGGGGHHHH5A555DEEHGGHHHHHHHHHHHGHHHHHHGGHHGHGGGGGGEGGHHGGFFGGHHHHGGGGGGHGHFFHGHGGGG/GGFGHGHHHHHHHHHHHHHHHHHFHHCCGGGGEEC@CEGG<-<<<<CHG
@M02034:409:000000000-BFKT7:1:2101:24306:23523 1:N:0:34
GCTCTTAAAGAGGAGAAAGGTCATGGGGGGTAGGGCTTCTAACTTTACTCAGTTCGTTCTCGTCGACAATGGCGGAACTGGCGACGTGACTGTCGCCCCAAGCAACCTGTCTCTTATACACATCTCCGAGCCCACG
+
CBCCCFFFFFFFGFFCGFGFFGHHGHHGGFEEFEGHHHHHFGGHHHGHHHHHFGHFGFGFHF?CDDBDFHGGFCDCCDHHFC@CDGGGH.CHHBCC::CDD9:C9:ACF;9B;99;BFBFFEB:;9099@AAEE.:
@M02034:409:000000000-BFKT7:1:2101:20659:23523 1:N:0:34
GCTCTTAAAGAGGAGAAAGGTCATGGGTCATGCTTCTAACTTTACTCAGTTCGTTCTCGTCGACAATGGCGGAACTGGCGACGTGACTGTCGCCCCAAGCAACCTGTCTCTTATACACATCTCCGAGCCCACGAGACCGTACTAGATCTC
+
CCCCCFFFFFFFGGGGGGGGGGGHHHHHHHHHGHHHHHHHHHHHHHHHHHHHFEGHGHGGGFAEFGHHHHGGFEEGHHGE>EEEFEFHHHGGGGGGGGHFFHHHHHFGHHHHGHGFFHHHHHGHEDGGFGHGFCCCAFFDHGHHHH0=DD
@M02034:409:000000000-BFKT7:1:2101:13282:23528 1:N:0:34
AAAGTCGAGGTGCCTAAAGTGGCAACCCAGACTCAGCCTCCTGTTGGTGGTGTAGAGCTTCCTGTAGCCGCATGGCGTTCGTACTTAAATATGGAACTAACCATTCCAATTTTCGCTGTCTCTTATACACATCTCCGAGCCCACGAGACC
+
3AAAABAADBABEFFGGGGGGFABFFEEGHHGHHFFFHHHFHHHHHHEFFAFHFG5GHHHHEHGGGHEDEA>EFHGGEGGGGHHHHHFFHHFHHFHGHHHGHFFGHHE4GHHHHEFGGGHHFGHFHHHGHGHHHHGGG?@CFFFCGGGGG
@M02034:409:000000000-BFKT7:1:2101:4518:23529 1:N:0:34
GCTCTTAAAGAGGAGAAAGGTCATGGCTAAGCGTGCTTCTAACTTTACTCAGTTCGTTCTCGTCGACAATGGCGGAACTGGCGACGTGACTGTCGCCCCAAG
+
>AA>ADFFFFFFAAEGGGGGGGHFD4GFHHHGGGGEEHGGFGHFBGHFGB5FEFDFEHHGFGF1A0AAABFGEFCE/EFFHGEEEEEEAFGFGHGAEEEE/?
@M02034:409:000000000-BFKT7:1:2101:12546:23532 1:N:0:34
GCTCTTAAAGAGGAGAAAGGTCATGAGTCTTGGTGCTTCTAACTTTACTCAGTTCGTTCTCGTCGACAATGGCGGAACTGGCGACGTGACTGTCGCCCCAAGCAACCTGTCTCTTATACACATCTCCGAGCCCACGAGACCGTACTAGAT
+
CCCCCFFFFFFFGGGGGGGGGGGHHHHHHHHHHHGHHHHHHHHHHHHHHHHHHHHFEHHGHFBEEEFGGHHHHGGFGGHHHGGGGGGGHGHHHHGHGGGGGHGGHHFHHHFHHHHGHHDFFHGHHGFGBDGCGHGDCDGDGDDEGHHHHD
@M02034:409:000000000-BFKT7:1:2101:25193:23533 1:N:0:34
AAAGTCGAGGTGCCTAAAGTGGCAACCCAGACTACTCCTTCGGTTGGTGGTGTAGAGCTTCCTGTAGCCGCATGGCGTTCGTACTTAAATATGGAACTAACCATTCCAATTTTCGCTGTCTCTTATACACATCTCCGAGCCCACGAGAC
+
BBBBAFBB@DABGGGGGGGGGGGHHHHGGHFGH3FGFGHHHHGGGGGGFGGGHBFFEGHHHGGHHGHHHGEEFFHGGGGGFF2GHHDF3FFHHHGGHFGGHHGHHHFHHHHHHFG?FGGGHHHHHHFGFGGHHHGFE@GCCGGFFGGGG
@M02034:409:000000000-BFKT7:1:2101:17531:23533 1:N:0:34
AAAGTCGAGGTGCCTAAAGTGGCAACCCAGACTTTTTTTGCTGTTGGTGGTGTAGAGCTTCCTGTAGCCGCATGGCGTTCGTACTTAAATATGGAACTAACCATTCCAATTTTCGCTGTCTCTTATACACATCTCCGAGCCCACGAGACC
+
BBBBAFBBBBAAGGGGGGGFGGGHHHHGGHHGHHHHHGGGHHHHHHHFFGEFFFHGHHHHFGHHGFHHHGFGGGHGGGGGEEFHHHHFHHHHHHHHFHFEHFFHGHFGHHHHGHGGGGGGHHHGHFDDHFHHHHGGGGCFGGGGGGGGGG
@M02034:409:000000000-BFKT7:1:2101:18832:23537 1:N:0:34
GCTCTTAAAGAGGAGAAAGGTCATGAAGGCGCGTGCTTCTAACTTTACTCAGTTCGTTCTCGTCGACAATGGCGGAACTGGCGACGTGACTGTCGCCCCAAGCAACCTGTCTCTTATACACATCTCCGAGCCCACGAGACCGT
+
BBBCCFFDFFFFGAEEGFGFFFBFHF5GG4E22AAFCHHHHHHHGHHHHHHHHHHGGFHGGFBEEEEFFGFBFGGGGGGHGGEFGGGGGFHGGHGF<?CFD/CGGF?FA2?2FGHFDHH1GDB111FF?C@CG..>@CGE.@<
@M02034:409:000000000-BFKT7:1:2101:5785:23546 1:N:0:34
GCTCTTAAAGAGGAGAAAGGTCATGGAGATGCGTGCTTCTAACTTTACTCAGTTCGTTCTCGTCGACAATGGCGGAACTGGCGACGTGACTGTCGCCCCAAGCAACCTGTCTCTTTTACACCTTT
+
ABBBBFFFFFFFGGGGFGGGFGHFHBGGFFGHE22EGHGHHHHHHHHFHHGFAGGGEHHGHGGGGGGEEFGHGGGFGGHHHHGGFFEEGGHFFGFGDFGEGF/2BBFGA3CFB>F22>22<<22<
@M02034:409:000000000-BFKT7:1:2101:11824:23551 1:N:0:34
GCTCTTAAAGAGGAGAAAGGTCATGACTACTCCGGCTTCTAACTTTACTCAGTTCGTTCTCGTCGACAATGGCGGAACTGGCGACGTGACTGTCGCCCCAAGCAACCTGTCTCTTATACACATCTCCGAGCCCACGAGACCGTACTAGAT
+
CCCCCFFFFFFFGGGGGGGGGGHHHHHHHHHHHGGGGGHHHHHHHHHHHHHHHHHGGHHGHGFGGGGGGHHHHGGGGGHHHHGFGGGGHGHHHHGHGGGGGHGGHHHHGFFHHHHGHHHGEHHFHHHGCGGGGGFFCGGDEGDHGHHBF=
@M02034:409:000000000-BFKT7:1:2101:18182:23551 1:N:0:34
GCTCTTAAAGAGGAGAAAGGTCATGTCTTCTAATGCTTCTAACTTTACTCAGTTCGTTCTCGTCGACAATGGCGGAACTGGCGACGTGACTGTCGCCCCAAGCAACCTGTCTCTTATACACATCTCCGAGCCCACGAGACCGTACTAGAT
+
BBBBBFFFFFFFEGGGGGGGGGHHHHHHHHHHHHHHHHHHHHHHHHHHHFHGHHHGFHHGHGFEFEEEEHHHFFE@EEHHHGFGGEEGGFFHHEFGFGGGGHEGGGGHHGBHFGHGHHHBFGG<DDFG<BDGGHG@CCCFGF<GGGHGBD
@M02034:409:000000000-BFKT7:1:2101:17530:23552 1:N:0:34
AAAGTCGAGGTGCCTAAAGTGGCAACCCAGACTTTTTTTGCTGTTGGTGGTGTAGAGCTTCCTGTAGCCGCATGGCGTTCGTACTTAAATATGGAACTAACCATTCCAATTTTCGCTGTCTCTTATACACATCTCCGAGC
+
1AAA1BAADDA?GBFGGGDBFGF0AFGGGHGGGHG1GG/EGGH1FFAACC/AABG2F1GGGFFHHFFFFEGCFEFAE/E/EE0>/FF1GHDFGB11BEDG10>G1>FDGHBHHFGEGGA12>DFBGBDG1GB1GGHA//B
@M02034:409:000000000-BFKT7:1:2101:16596:23556 1:N:0:34
GCTCTTAAAGAGGAGAAAGGTCATGCTTTCGCGGGCTTCTAACTTTACTCAGTTCGTTCTCGTCGACAATGGCGGAACTGGCGACGTGACTGTCGCCCCAAGCAACCTGTCTCTTATACACATCTCCGAGCCCACGAGACCGTACTAGA
+
BBBBBFFFFFFFCG2FCGGGGGHHFGHFFHFG?FGGGGGHHEHHHHHBGHFGHHHGGHGFHGGGGGEFGGHHHEGE@EH3GAE<E/EFHEF2FFGGGDDG/FE2FFHHAHHHFFHFHGGFF1>FFF1CD--CGHGC?C?.C@.;?GHFH
@M02034:409:000000000-BFKT7:1:2101:5336:23558 1:N:0:34
AAAGTCGAGGTGCCTAAAGTGGCAACCCATGTTGGTGGTGTAGAGCTTCCTGTAGCCGCATGGCGTTCGTACTTAAATATGGAACTAACCATTCCAATTTTCGCTGTCTCTTATACACATCTCCGAGCCCACGAGACCGTACTAGATCT
+
BCBCCFCCCCBCGGGGFGGGGGGHHHHGGGHGHHHGFGFGHHHFHGHHHHHHFHHHGGGGGDHBEEFFFFGHHHGGHGGHHHFHGFHHHGGHHHHFHHHHHEEAAFGHHHHHHHHGGHHHGHHHG?E@<CCFDB@AEGDAHGHHGHHHG
@M02034:409:000000000-BFKT7:1:2101:16417:23559 1:N:0:34
GCTCTTAAAGAGGAGAAAGGTCATGACTACGTCGGCTTCTAACTTTACTCAGTTCGTTCTCGTCGACAATGGCGGAACTGGCGACGTGACTGTCGCCCCAAGCAACCTGTCTCTTATACACATCTCCGAGCCCACGAGACCGTACTAGAT
+
BBBBBFFFFFFFGGEFGGFGGGHHHHHFHHGHHGGGGGHHHHHHHHHHHHHHHHHFEHHGHFFEGGGGGHHHFFGGGGHHHHFEGGGGHGHHHHGFDEFFGHGFHHHHHGHHGHHEHHBDGHHHHFHGCGGGGHGGGGGGGGGHGHFFF;
@M02034:409:000000000-BFKT7:1:2101:18887:23561 1:N:0:34
GCTCTTAAAGAGGAGAAAGGTCATGCGTCCTCATGCTTCTAACTTTACTCAGTTCGTTCTCGTCGACAATGGCGGAACTGGCGACGTGACTGTCGCCCCAAGCAACCTGTCTCTTATACACATCTCCGAGCCCACGAGACCGTACTAGAT
+
CCCCCFFFFFFFGGGGGGGGGGFHHGFGGGGHHHHHHHHHHHHHHHHGHHHHHHHGFHHGHGFEGFGFCHHHHGGFGGHHGGGGGGGGHGHHHHGGEGGGGHGHHGHHHHGHFHHFHHHHHGGGHEFGCGGGGHGFFGGGGCAHFHGGFD
@M02034:409:000000000-BFKT7:1:2101:16750:23561 1:N:0:34
GCTCTTAAAGAGGAGAAAGGTCATGCCGAGTGGTGCTTCTAACTTTACTCAGTTCGTTCTCGTCGACAATGGCGGAACTGGCGACGTGACTGTCGCCCCA
+
3ABBAB5DDFFFEF?GFGGCFGHDEGH?EGAACDEGHHGFHHFHHEHGHHBGGHHGEHHGHGF?FEEECFFGGGG/>>3G3GECGGE//FFF3FACDEEC
@M02034:409:000000000-BFKT7:1:2101:23942:23563 1:N:0:34
GCTCTTAAAGAGGAGAAAGGTCATGTCTACGCATGCTTCTAACTTTACTCAGTTCGTTCTCGTCGACAATGGCGGAACTGGCGACGTGACTGTCGCCCCAAGCAACCTGTCTCTTATACACATCTCCGAGCCCACGAGACCG
+
CCCDCFFFFFFFGGGGGGGGGGGHHH5GF5F2E2EHHHHHHHHHHHHHHHHHHHHGGHHGHGFGGFGGGHHHHGGGGGHGHHEGGGGGHGHHHHGFGGGGGGFHHHHHEGHHHHHGHHFFHHHHHHHGCDGGGHGD>ADC.<
@M02034:409:000000000-BFKT7:1:2101:13664:23566 1:N:0:34
AAAGTCGAGGTGCCTAAAGTGGCAACCCAGACTCAGAATCAGGTTGGTGGTGTAGAGCTTCCTGTAGCCGCATGGCGTTCGTACTTAAATATGGAACTAACCATTCCAATTTTCGCTGTCTCTTATACACATCTCCGAGCCCACGAGA
+
CCCCBFBCCCBCGGGGGGGBGGGGHHHGGHAFGFEA3BGGDFGHHC2EA2EAA3G5G5FG5FDBF5D53BE0EEC10?EEEE2FCB@FDFG44@33BFFHC03BD?EBBFEHHF/EE//B4FFEDE?DG2GGHGHBA/BD?EGA@F/<
@M02034:409:000000000-BFKT7:1:2101:9526:23567 1:N:0:34
GCTCTTAAAGAGGAGAAAGGTCATGGGGAAGGGGGCTTCTAACTTTACTCAGTTCGTTCTCGTCGACAATGGCGGAACTGGCGACGTGACTGTCGCCCCAAGCAACCTGTCTCTTATACACATCTCCGAGCCCACGAGACCGTACTAGAT
+
3>AAAFFFFFFFGGFGFGGGGGGGHHHGGGGGCCCEGHHHHHHHHHHHHHFHHHHGGHHGHGFFGECEEGHHFGG/EGHHHGGGGGGGHGHHHHGGDDGDDHFGHFHHHHHHHHHFHHGFGFGFGHFD-CCGFEFC<CDDGGGEDEHFHG
@M02034:409:000000000-BFKT7:1:2101:15338:23569 1:N:0:34
AAAGTCGAGGTGCCTAAAGTGGCAACCCAGACTCAGCATCATGTTGGTGGTGTAGAGCTTCCTGTAGCCGCATGGCGTTCGTACTTAAATATGGAACTAACCATTCCTATTT
+
BBBBBFABBBABGGGGGGGEFGGHHHHGGHFDFCCEBDGBFGHHHHA2A22FA3F5D53B5B5A5555BAE0BE11>?EFE12??GF3@4GFEF33B3BC313B34G44B4B
@M02034:409:000000000-BFKT7:1:2101:24245:23569 1:N:0:34
GCTCTTAAAGAGGAGAAAGGTCATGACGGTGCGTGCTTCTAACTTTACTCAGTTCGTTCTCGTCGACAATGGCGGAACTGGCGACGTGACTGTCGCCCCAAGCAACCTGTCTCTTATACACATCTCCGAGCCCACGAGACCGTACTAGAT
+
ABBBBFFFFFFFGGGGGGGGGGHHHHGGGGHGGFGGGHHHHHHHHHHHHHHHGHHGFHHGHGFEGEGGGHHHGGG@EGHHHHGGGGGGHGHHHHGHGGGGGHGGHFHHHHHHHHHHHHHHHGGFHHHG/CCGGGGD@CGGGGGHDHGBG;
@M02034:409:000000000-BFKT7:1:2101:15505:23573 1:N:0:34
GCTCTTAAAGAGGAGAAAGGTCATGGGTCCTCATGCTTCTAACTTTACTCAGTTCGTTCTCGTCGACAATGGCGGAACTGGCGACGTGACTGTCGCCCCAAGCAACCTGTCTCTTATACACATCTCCGAGCCCACGAGACCGTACTAGAT
+
CCCCCFFFFFFFGGEAFGGCFGFHHHHHHHHHHHHHHHHHHHHHHHHHHHHHHHHFEHHGHFFFGFGGEHHHHGGGGGHHHHEEEEEFHGHHHHGG?EF?EFFCFFGFH3GHHHHFHHFHHFHHHHHGCA@FAEF><CAA.@<CDHHGFD
@M02034:409:000000000-BFKT7:1:2101:23246:23575 1:N:0:34
AAAGTCGAGGTGCCTAAAGTGGCAACCCAGACTAAGGGTGGTAAGGAGCTTCCTGTAGCCGCATGGCGTTCGTACTTAAATATGGAACTAACCATTCCAATTTTCGCTGTCTCTTATACACATCTCCGAGCCCACGAGACCGTACTAGAT
+
CBCCBFBBCBABGGGGGGGGGGGHHHHGGHHGH3BAFFHGGG5DBGHHHHHHHHHHHHHHGGFEGHHGEGGGGGHGHGHHHGHHHGGHHHHHHBFHGHHFGHHHHGGGGGHHHHHHHFFGHHGHHFFG?@CGGHGGGGGG/<?GGHEGHH
@M02034:409:000000000-BFKT7:1:2101:4583:23577 1:N:0:34
GCTCTTAAAGAGGAGAAAGGTCATGATGAGGAGGGCTTCTAACTTTACTCAGTTCGTTCTCGTCGACAATGGCGGAACTGGCGACGTGACTGTCGCCCCAAG
+
BBABBFFFBFDFE4EGGGGGDGFGEHCG5BF4EEC2EHHHGDGGFHHFF5BFFGDFEHHGDAFAEAE?0GFFEEE//EGHGHGECEEACFHHGFC/EEEGAE
@M02034:409:000000000-BFKT7:1:2101:8107:23578 1:N:0:34
GCTCTTAAAGAGGAGAAAGGTCATGGGTTGGAAGGCTTCTAACTTTACTCAGTTCGTTCTCGTCGACAATGGCGGAACTGGCGACGTGACTGTCGCCCCAAGCAACCTGTCTCTTATACACATCTCCGAGCCCACGAGACCGTACTAGAT
+
CCCCCFFFFFDFGGGGGGGGFGHHHHHHGGGHHHGHHHHHHHHHHHHHHGGHHHHGGHHGHFFEEEFFGHFHHGGGGGHHHHEEEGEGGGHHHHGHFGGGGHGGGGFHHHHHHHHHHGHFHHHHHGGG?CGGGGGGGGGGGGFHGHHHHD
@M02034:409:000000000-BFKT7:1:2101:8841:23579 1:N:0:34
AAAGTCGAGGTGCCTAAAGTGGCAACCCAGACTAGGAGTGAGGTTGGTGGTGTAGAGCTTCCTGTAGCCGCATGGCGTTCGTACTTAAATATGGAACTAACCATTCCAATTTTCGCTGTCTCTTATACACATCTCCGAGCCCACGAGACC
+
AABBBFBBBBABGGGGGGGGGGGHHHHGGHHGHHHHGHHHHHHHGGCEFGEFHHHHHGHHHGHHHGHHHGGGGFHHGGGGGGGHHHBFGGFHHGFHFHFEHHFHHHGHHHHHHFGGGGGGHGHHHHGHEGFHHHFFC@BCFGFGCCGDFF
@M02034:409:000000000-BFKT7:1:2101:16741:23581 1:N:0:34
GCTCTTAAAGAGGAGAAAGGTCATGCCGAGTGGTGCTTCTAACTTTACTCAGTTCGTTCTCGTCGACAATGGCGGAACTGGCGACGTGACTGTCGCCCCAAGCAACCTGTCTCTTATACACATCTCCGAGCCCACGAGACCGTACTAGA
+
ABBBBFFFFFDFGGGGGGGGGGGHHBHGA2BGGHGHHHHHFHHHHHHHHHFGHHHGGHHGHGGFGGG?EFHHHGGEEFHFGGGGGCFFHGHEGHGGGGGDGHCCCGCFHFHHHHHFGHHGHHHEHHHD?@@CFGECCCGGA-C.<.==G
@M02034:409:000000000-BFKT7:1:2101:20744:23581 1:N:0:34
AAAGTCGAGGTGCCTAAAGTGGCAACCCAGACTATTGGTGGTGTAGAGCTTCCTGTAGCCGCATGGCGTTCGTACTTAAATATGGAACTAACCATTCCAATTTTCGCTGTCTCTTATACACATCTCCGAGCCCACGAGACCGTACTAGAT
+
BABBBFBBBBABGGGGGGGBFGGHHHHGGHHGHHHHHHGFGGGHGHHHHHHHHHHHGHHHEEEFEHGGEGGEE2BFGHHHHFGHGFGGHHHHGFGHHHHDHHHHFGGGGEGHFHHGHHHFHGHHHHHGCGGGGGGGGGGGGGGHGEHGHF
@M02034:409:000000000-BFKT7:1:2101:13566:23581 1:N:0:34
GCTCTTAAAGAGGAGAAAGGTCATGGTTGTTCGGGCTTCTAACTTTACTCAGTTCGTTCTCGTCGACAATGGCGGAACTGGCGACGTGACTGTCGCCCCAAGCAACCTGTCTCTTATACACATCTCCGAGCCCACGAGACCGTACTAGAT
+
BBBBBFFDDFFFGCEFBGGGGGBHHHHHGGHHGGGGGHHHHHHHHHHHHHHHHHHGGHCFGFFFGEEFGHGFGGGGGGHHHGFEFFFGHGHHHHFGEED/DFFECGGHHHGFHHHHHHBFHHHHF1FE/@CDCGGGGGFACCCGGHGHG<
@M02034:409:000000000-BFKT7:1:2101:19749:23582 1:N:0:34
GCTCTTAAAGAGGAGAAAGGTCATGACTGTTGGTGCTTCTAACTTTACTCAGTTCGTTCTCGTCGACAATGGCGGAACTGGCGACGTGACTGTCGCCCCAAGCAACCTGTCTCTTATACACATCTCCGAGCCCACGAGACCGTACTAGAT
+
CCCCCFFFFFFFGGGGGGGGGGHHHHHHHHHHHGGHHHHHHHHHHHHHHHHHHHHGGHHGHGFFFEGEFGGHGGGGGGHHHHGEEFEGHGGHHHGGGGGGGHGGGHHHHHHHHHHHHHHHHHGHHHHGFGGGGGGDGGGGGCDHGGHGG<
@M02034:409:000000000-BFKT7:1:2101:13719:23583 1:N:0:34
AAAGTCGAGGTGCCTAAAGTGGCAACCCAGACTCTGCCTCCTGTTGGTGGTGTAGAGCTTCCTGTAGCCGCATGGCGTTCGTACTTAAATATGGAACTAACCATTCCAATTTTCGCTGTCTCTTATACACATCTCCGAGCCCACGAGACC
+
BBBCBFCCCCBBGGGGGGGGGGGHHHHGGHHGHHHHHHHHHHHHHHHGGGFFHHHHHHHHHHHHHHHHHGGGFGHHGGGGGGHHHHHHHHHHHHFHHHGHHHGHHHGHHHHHHGGGGGGHHHHHHHHHHHHHHHFFGC?DDGGGGGGGGE
@M02034:409:000000000-BFKT7:1:2101:12431:23584 1:N:0:34
GCTCTTAAAGAGGAGAAAGGTCATGTGTTCTGCTGCTTCTAACTTTACTCAGTTCGTTCTCGTCGACAATGGCGGAACTGGCGACGTGACTGTCGCCCCAAGCAACCTGTCTCTTATACACATCTCCGAGCCCACGAGACCGTACTAGAT
+
BBBBBFFFFFFFGGGGGGGGGGFHHHHHHGHHHHHHHHHHHHHHHHHHHHHHHHHGGHFGHFFEGGGGGHGHGGGGFGFHHGEGEGEGHGGHHHGHEEEEEFFGFGFHHHGHFHHFGHFFHGHGHGFG/>CFCGG@ACDEGG?GAGHGHD
@M02034:409:000000000-BFKT7:1:2101:5571:23586 1:N:0:34
AAAGTCGAGGTGCCTAAAGTGGCAACCCAGACTGCGCCTCCGGTTGGTGGTGTAGAGCTTCCTGTAGCCGCATGGCGTTCGTACTTAAATATGGAACTAACCATTCCAATTTTCGCTGTCTCTTATACACATCTCCGAGCCCACGAGACC
+
BCCAAFCCCCBCGGGGGGGGGGGHHHHGGHHGHHHEGGGGHGGGGGGFFEAFGHHFHHGHHHHHFHHHHEE@EFHGGEEGGGHEGHGFHG4GHHEFGHGGFFFHHHGHHHHHHHGGGGDHHHHHFHFHHGHHHHGFD@GGFEHGGDGGGE
@M02034:409:000000000-BFKT7:1:2101:14805:23589 1:N:0:34
AAAGTCGAGGTGCCTAAAGTGGCAACCCAGACTAATAATAATGTTGGTGGTGTAGAGCTTCCTGTAGCCGCATGGCGTTCGTACTTAAATATGGAACTAACCATTCCAATTTTCGCTGTCTCTTATACACATCTCCGAGCCCACGAGACC
+
CCCCBFCCCCBBGGGGGGGGGGGHHHHGGHHGHHHHHHHHHHHGHHGGFGEFGHHHHHHHHHHHHHHHHGGGGGHHGGGGGGHHHHHHHHHHHHHHGHHHHHGHHHGHHHHHHHGGGGGHHHHHHHHHHHHHHHHGGGGGGGHGGGGGGF
@M02034:409:000000000-BFKT7:1:2101:16211:23591 1:N:0:34
AAAGTCGAGGTGCCTAAAGTGGCAACCCAGACTCTGGATGAGGTTGGTGGTGTAGAGCTTCCTGTAGCCGCATGGCGTTCGTACTTAAATATGGAACTAACCATTCCAATTTTCGCTGTCTCTTATACACATCTCCGAGCCCACGAGACC
+
ABABBFBBBBABGGFGGGGGGFGFFHFGGHHGHHHHHHHHHHHHGHGEFGEFHHGFGHHHHHHGHHHHHGFGGGHHGEGGGFGHHHHHHHGHHHGHGHHHHHGHHHHHHHHHHHGGGDFHHGHHHHHHHHHHHHHHGGGGGGHGGFCGGF
@M02034:409:000000000-BFKT7:1:2101:11205:23593 1:N:0:34
GCTCTTAAAGAGGAGAAAGGTCATGAGGAATAATGCTTCTAACTTTACTCAGTTCGTTCTCGTCGACAATGGCGGAACTGGCGACGTGACTGTCGCCCCAAGCAACCTGTCTCTTATACACATCTCCGAGCCCACGAGACCGTACTAGAT
+
BBBBBFFFFFFFGFGGFGGGGGFHHHHHHHHHHHHHHHHHHHHHHHHHHHHHHHHGGHHGHFFEGEGEFGHHGGGGGGHGHGGGFGGGHGGHHHGHFGGGGHGHGHGHHHHHHHHFHGFHHGHHGHFG@DGGGEFA@CGFFFGGGHFHGD
@M02034:409:000000000-BFKT7:1:2101:15567:23593 1:N:0:34
AAAGTCGAGGTGCCTAAAGTGGCAACCCAGACTACGCCTTCGGTTGGTGGTGTAGAGCTTCCTGTAGCCGCATGGCGTTCGTTCTTAAATATGGAACTAACCATTCCAATTTTCGCTGTCTCTTATACACATCTCCGAGCCCACGAGACC
+
CCCCCFCCBBABGGGFGGGGFGGGGHHGGHHGHGB22EGAA22FEE0BF1EAFGG55ADGFHHGHBBFFFFEEEG1EEEGD13B?BG@@GHFHB3?FGHH303FFDDFDFGHHD@EGG/GFGGHFF33?FBCFGF<A/CFGFHGFCFGGC
@M02034:409:000000000-BFKT7:1:2101:20693:23593 1:N:0:34
AAAGTCGAGGTGCCTAAAGTGGCAACCCAGACTGATAGTCGGGTTGGTGGTGTAGAGCTTCCTGTAGCCGCATGGCGTTCGTACTTAAATATGGAACTAACCATTCCAATTTTCGCTGTCTCTTATACACATCTCCGAGCCCACGAGACC
+
CCCCCFCCCCAAFGFFGFGBGGGHHHHGGHHGHHHHHHHHGGGGFGGEFGEFHHHFHHHHHHHHHHHHHGGGGGHHGGGGGGGHHHGFHHGHHHHGGHHGHHHHHHFHHHHHHHGGGGGHHHHHFHFHGGHHGHHFGCCGGGHGGGGGCE
@M02034:409:000000000-BFKT7:1:2101:19073:23599 1:N:0:34
GCTCTTAAAGAGGAGAAAGGTCATGATGGGTAGTGCTTCTAACTTTACTCAGTTCGTTCTCGTCGACAATGGCGGAACTGGCGACGTGACTGTCGCCCCAAGCAACCTGTCTCTTATACACATCTCCGAGCCCACGAGACCGTACTAG
+
BBABBFFFFFFFGGGGGGFGBFFHHGHHHEFGGGFFHFHHHHHHHGHGFFHHHFGFEHGGHFFEGFEFGHGGFGGGEEHHGA>>EEEFGFHHHHFGE??EF?FGBGHFFGFGBHHBHGHHHFHH2>GG/@CFGAF@<@??A@CC.C0D
@M02034:409:000000000-BFKT7:1:2101:8812:23605 1:N:0:34
AAAGTCGAGGTGCCTAAAGTGGCAACCCAGACTGGGATGGGGGTTGGTGGTGTAGAGCTTCCTGTAGCCGCATGGCGTTCGTACTTAAATATGGTACTAACCATTCCTATTTTCGCTGTCTCTTTTACACATCTCCGAGCCCACGAGAC
+
BCCCCFBBCCBCGGGGGGGGGGGHHHHGGHHGHHHA2GC2AAEEEE?AA1EFF3F5@E3FFFHFGF5D3?E/EEA1EEEEE>2?FGGBBFDFFG44BFFH303B3BG4DD?GD3/<???F3GFF2@2@@2<@FGG2C/D@F<?FD?CDG
@M02034:409:000000000-BFKT7:1:2101:23093:23610 1:N:0:34
AAAGTCGAGGTGCCTAAAGTGGCAACCCAGACTCCGAATAATGTTGGTGGTGTAGAGCTTCCTGTAGCCGCATGGCGTTCGTACTTAAATATGGAACTAACCATTCCAATTTTCGCTGTCTCTTATACACATCTCCGAGCCCACGAGACC
+
>>11A@AAADAAFGFDGGGFG10EGHHAECHCCGGE?EAA1BFFGBCECEEEAFGFHGHHFHHEGHFDFEEEFGGHEAEGGGFG?2GH@GHGFDBDCGHH1>>F1EFD2FDGHGGGGGGG2GGFEGG22GEFCGG1E?//@FFG?/<C?<
@M02034:409:000000000-BFKT7:1:2101:17075:23614 1:N:0:34
AAAGTCGAGGTGCCTAAAGTGGCAACCCAGACTCCTGATTCTGTTGGTGGTGTAGAGCTTCCTGTAGCCGCATGGCGTTCGTACTTAAATATGGAACTAACCATTCCAATTTTCGCTGTCTCTTATACACATCTCCGAGCCCACGAGACC
+
BCBCCFCCCCBCGGGGGGGBGGGHGHHGGHHGHHHHHHHHHHHHHHHEFGFFGHHHHHHHGHHHHHHHHGGGGGHHGGGGGGHHHHHHHHGHHHHHHHFHHHHHHHGHHHHHHFGGGGGGHHHHFHGGHHHHHHHFDCGGGGHGGGGGGG
@M02034:409:000000000-BFKT7:1:2101:19414:23615 1:N:0:34
AAAGTCGAGGTGCCTAAAGTGGCAACCCAGACTTCTTCGTCTGTTGGTGGTGTAGAGCTTCCTGTAGCCGCATGGCGTTCGTACTTAAATATGGAACTAACCATTCCAATTTTCGCTGTCTCTTATACACATCTCCGAGCCCACGAGACC
+
BABBBFABBBBBGGGGGGGFFFFGBHHFFFEFCHHHHHFHDHEHGFHEGGEFGFHHGFGHHHHFGHGE3EEEEGHHGAEFEEFAEHGFHFFGHF@3FGGGHHHGHHHHGHFHGFGGGGEGBGGGFHFHHFHGFGGHG?FGGGGF/<AFGF
@M02034:409:000000000-BFKT7:1:2101:9348:23615 1:N:0:34
AAAGTCGAGGTGCCTAAAGTGGCAACCCAGACTTGTAATACGGTTGGTGGTGTAGAGCTTCCTGTAGCCGCATGGCGTTCGTACTTAAATATGGAACTAACCATTCCAATTTTCGCTGTCTCTTATACACATCT
+
A3>>ADAADBAABGGFBGGEFGGHFHHEFHHGGCHGGGHHHHGHFEGEFEFFGBGFHBGHHHGGHGHGFAC?EGHFGEGEGFFGHHB3FF4GHF3FGG3FB0?BGGF4?FFHH4</EAEFHFGG1F2?21BGHH
@M02034:409:000000000-BFKT7:1:2101:24030:23616 1:N:0:34
AAAGTCGAGGTGCCTAAAGTGGCAACCCAGACTACTAATAATGTTGGTGGTGTAGAGCTTCCTGTAGCCGCATGGCGTTCGTACTTAAATATGGAACTAACCATTCCAATTTTCGCTGTCTCTTATACACATCTCCGAGCCCACGAGAC
+
BBBBADAADDAAGCGGGGFDFFFHFHHGGHHGHHHGHHHHHHHGHHGFFEAFBGHHHHHHHHHGBGHHHEEGGGHHGEFGFEHHHGGF3FFFFHGGGHHFHGFFHHGFHHHHHHGEEEA3GGFGHHGHGHGHFGGH?CCCGGHGGGGGG
@M02034:409:000000000-BFKT7:1:2101:13429:23622 1:N:0:34
GCTCTTAAGAGGAGAAAGGTCATGAGGGGTGGGGCTTCTAACTTTACTCAGTTCGTTCTCGTCGACAATGGCGGAACTGGCGACGTGACTG
+
BBBBBFFD5BFA4ECAA4ABBGHH5AFFFAECEEEAGHHHHGGHHHHH5FFGHGGGHHE51F10EEEEFG32>E/>/BFGEE/>>/?/?4B
@M02034:409:000000000-BFKT7:1:2101:19696:23629 1:N:0:34
GCTCTTAAAGAGGAGAAAGGTCATGGAGAAGGGGGCTTCTAACTTTACTCAGTTCGTTCTCGTCGACAATGGCGGAACTGGCGACGTGACTGTCGCCCCAAGCAACCTGTCTCTTATACACATCTCCGAGCCCACGAGACCGTACTAGAT
+
ABABAFFFFFFFGGEGGGGGBFFHHGHGHHHGGGGGGHHFFGHHHHHHHGFGHHHGEFGGHFFEFEEAEGHGCEGGGGHHHGEF@E>EHGHHHHGHGDCGDGFG?GHHHHGHBGHHHFGGGGF1F?D</@FGGGGDFF.GG?..;CHHF;
@M02034:409:000000000-BFKT7:1:2101:21358:23629 1:N:0:34
GCTCTTAAAGAGGAGAAAGGTCATGGGTTTTAGGGCTTCTAACTTTACTCAGTTCGTTCTCGTCGACAATGGCGGAACTGGCGACGTGACTGTCGCCCCAAGCAACCTGTCTCTTATACACATCTCCGAGCCCACGAGAC
+
BCCCCFFFFFFFGGGGGGGGGGHHHFF42A2D33BGHHHHHHHHHHHHHHHHHHHGEHHGHFFFGEGGGHHHHGGGGGHHHGGGGGGGHGHHHHGHGGG?FFFCGGHHGHFHHHHFHGFGHHHHHHGG/ADGF/F@CDAD
@M02034:409:000000000-BFKT7:1:2101:24068:23630 1:N:0:34
AAAGTCGAGGTGCCTAAAGTGGCAACCCAGGCTGGGTGTCAGGTT
+
>>>AAFABDD>ACGGGGGGGDDFFFHFE2B222AE23AA3ADBGE
@M02034:409:000000000-BFKT7:1:2101:20600:23631 1:N:0:34
AAAGTCGAGGTGCCTAAAGTGGCAACCCAGACTAAGGGGGATGTTGGTGGTGTAGAGCTTCCTGTAGCCGCATGGCGTTCGTACTTAAATATGGAACTAACCATTCCAATTTTCGCTGTCTCTTATACACATCTCCGAGCCCACGAGACC
+
AABBAFBBBBBBGGGGGFGFGGGHHHHGGHHGHHHHHHGGEGGHHHHEFGEFGHHHHHHHHHHHHHHHHGGGGGHHGGGGGGHHHHHGHHHHHHFHHHGFHHGHHHHGHHHGHHGGGGGHHGHHHHHHFHFHHHHFGCC/CGHGGDGGGE
@M02034:409:000000000-BFKT7:1:2101:6019:23632 1:N:0:34
GCTCTTAAAGAGGAGAAAGGTCATGACTCAGGCTGCTTCTAACTTTACTCAGTTCGTTCTCGTCGACAATGGCGGAACTGGCGACGTGACTGTCGCCCCAAGCAACCTGTCTCTTATACACATCTCCGAGCCCACGAGACCGTACTAGA
+
CBCCCFFFFFFFGGGGGGFGGFFHHHFHHHHHHGGGHGHFHHHGHDGFH5AGGHHGGHFFHFF1ECGDEFGF2EFGEGHHEAE>/EEEGFFGHGGHGGGGECF2GFGFHHFHHGHFFB>GCF@@@GFD?CGGGHEF-<ADEDDA<GFB<
@M02034:409:000000000-BFKT7:1:2101:10544:23632 1:N:0:34
GCTCTTAAAGAGGAGAAAGGTCATGACGAAGGCGGCTTCTAACTTTACTCAGTTCGTTCTCGTCGACAATGGCGGAACTGGCGACGTGACTGTCGCCCCCAGCAACCTGTCTCTTATACACATCTCCGAGCCCACGAGACCGTACTAGAT
+
BBBBBFFFDFFFGFGGGEGGFGHHHHHGFGGGHGGG?EGHHGHHHBGFGGDHHHFFEHFGGGF>FCGECFHHFFEE@EBHHGGFCE/AHGGHGFFAGDD/<BFBCFHFGBGHFHHGGFG1C1FGHGGG-ACGGHEG-ADDE@.CEE0C::
@M02034:409:000000000-BFKT7:1:2101:15217:23637 1:N:0:34
GCTCTTAAAGAGGAGAAAGGTCATGATTATTCGGGCTTCTAACTTTACTCAGTTCGTTCTCGTCGACAATGGCGGAACTGGCGACGTGACTGTCGCCCCAAGCAACCTGTCTCTTATACACATCTCCGAGCCCACGAGACCGTACTAGAT
+
CBBCCFFFFFFFGGFFFGGFGGCHHHHHGHHFGHGGGHHHHHHHHHHHGFHHHHHGEHHGHFFFGEEGGHHHHEGEGGHHHGFGGGEFHGHHHHGGEGFFGFFBFGGHH3FHFHHFHHHGHFGFHHFG/AC@GHGFDFFDGC<<DAGFF=
@M02034:409:000000000-BFKT7:1:2101:9448:23644 1:N:0:34
GCTCTTAAAGAGGAGAAAGGTCATGGCGTCTCGGGCTTCTAACTTTACTCAGTTCGTTCTCGTCGACAATGGCGGAACTGGCGACGTGACTGTCGCCCC
+
>1>>ADB3BD1BACE11ACGGGFGCFGAEEFCCCGEGHHHGCHHHH2FGE1FHHGGGHHGFFFEECA?EGHBCEG/E/GBGEE@EEGC/CFGHFGA//<
@M02034:409:000000000-BFKT7:1:2101:24057:23644 1:N:0:34
AAAGTCGAGGTGCCTAAAGTGGCAACCCAGACTGGGCGTCAGGTTGG
+
BBBBAF?ADBBBGGGGGGGGGGGHHHHGDHHGH32A2AAA2ABG3BA
@M02034:409:000000000-BFKT7:1:2101:6480:23648 1:N:0:34
GCTCTTAAAGAGGAGAAAGGTCATGAGTTCTCGGGCTTCTAACTTTACTCAGTTCGTTCTCGTCGACAATGGCGGAACTGGCGACGTGACTGTCGCCCCAAGCAACCTGTCTCTTATACACATCTCCGAGCCCACGAGACCGTACTAGAT
+
BBBBBFFBFFFFFGGGGGGGGGHHHHHGHHHHGGGGGHHHHHHHHHHHHGFHHHHFEHHGHFFEEEEEGHFGFEGEGGHHHHEGEGGGHGGHHHGGEGGGGFFCGGHHHHHHHHHGHGHBFFGGHHHGGGGGGGGGGCDGGGDEGHHGHG
@M02034:409:000000000-BFKT7:1:2101:22865:23657 1:N:0:34
AAAGTCGAGGTGCCTAAAGTGGCAACCCAGACTAATCATCAGGTTG
+
CCCCCFCADBCCGGGGGGGGGGGHHHHGGHHGH3FFGHH55EGH3G
@M02034:409:000000000-BFKT7:1:2101:17396:23658 1:N:0:34
GCTCTTAAAGAGGAGAAAGGTCATGGGTCCTAATGCTTCTAACTTTACTCAGTTCGTTCTCGTCGACAATGGCGGAACTGGCGACGTGACTGTCGCCCCAAGCAACCTGTCTCTTATACACATCTCCGAGCCCACGAGACCGTACTAGAT
+
CCCCCFFFFFFFGGGGGGGGGGGHHHHHHHHHHHHHHHHHHHHHHHHHHHHHHHHGGHHGHFFFGGFGFHHHHGGEGGHHHHGGGGFGHGHHHHGHGGGEGGGGGGHHHHHHHHHGHHHGFHHFHHHGDFGGGHGG@CEEGDEEDHHHHD
@M02034:409:000000000-BFKT7:1:2101:13183:23659 1:N:0:34
GCTCTTAAAGAGGAGAAAGGTCATGTGTGCTTCTAACTTTACTCAGTTCGTTCTCGTCGACAATGGCGGAACTGGCGACGTGACTGTCGCCCCAAGCAACCTGTCTCTTATACACATCTCCGAGCCCACGAGACCGTACTAGATCTCGT
+
CCCCCFFFFFFFGGGGGGGGGGHHHHHHHHHHHHHHHHHHHHHHHHHHHGGHHGHGFGECGDFHHHHGGEGGHHHHFECFEEGGFHHFGGGGGGGHGHGGHGHGHHHHHHHHHEHGHHHHHFGGGFGHGGGGGGGGGHGHGHHDBF0GG
@M02034:409:000000000-BFKT7:1:2101:24586:23662 1:N:0:34
GCTCTTAAAGAGGAGAAAGGTCATGGGGTATAGGGCTTCTAACTTTACTCAGTTCGTTCTCGTCGACAATGGCGGAACTGGCGACGTGACTGTCGCCCCAAGCAACCTGTCTCTTATACACATCTCCGAGCCCACGAGACCGTACTAGAT
+
BCCCCFFFFFFFGGGGGGGGFGHHHHHGAEFGFHFHHHHHHHHHHHHHHEHGGGGFEGFFFFFEGFCEFFGHHEGECGHHC1>EGGEFHEHHHHFFEAEFGC/BCG0CGGHHGHGHHGHFHFHBGBDE@<CCGEEC?@<CE@CGAGGBGG
@M02034:409:000000000-BFKT7:1:2101:21357:23665 1:N:0:34
GCTCTTAAAGAGGAGAAAGGTCATGATGAAGAGTGCTTCTAACTTTACTCAGTTCGTTCTCGTCGACAATGGCGGAACTGGCGACGTGACTGTCGCCCCAAGCAACCTGTCTCTTATA
+
CCCCCFFFFFFFGGFFGGGGGGHHHFDA5FGHFBEEHHHHHGGHH5FEDF5F5BGGGFEGBFFFG0F?FFEFGGG@0EFD31EEFE>//F4B?BFGGAE/??FF3FFBF?CBHHG3?H
@M02034:409:000000000-BFKT7:1:2101:12432:23667 1:N:0:34
AAAGTCGAGGTGCCTACAGTGGCAACCCAGACTGAGACGAGGGTTGGTGGTGTAGAGCTTCCTGTCGCCGCATGTCGTTCTTACTTAACTATGGAACTAACCATTCCAATTTTCGCTGTCTCTTATACACATCTCCGAGC
+
>1AA>BA1>>>1BGFF111FFGCHHCAFGHHGH1CGHFEG/AEB0AEAAEA/AB1AEBGG1FBBB1BBAEE@E>@B>FEH/@FGFFHGBFHFFHFB1FB>BG1BFB2B2DGHHFE/EFFGHHFG1FFF2BFGFDF<?//>
@M02034:409:000000000-BFKT7:1:2101:15454:23668 1:N:0:34
GCTCTTAAAGAGGAGAAAGGTCATGGCTCATGCTTCTAACTTTACTCAGTTCGTTCTCGTCGACAATGGCGGAACTGGCGACGTGACTGTCGCCCCAAGCAACCTGTCTCTTATACACATCTCCGAGCCCACGAGACCGTACTAGATCTC
+
ABCBBFFFFFFFGGGGGGGGGGHHGHHHHHHHHHHHGHGHHHHHHHHHHHHHGGHHGHGFGGGGGGGHHHGGCGGHHHGGGGGGGHGFHHHGHGGGGGHGGHHHHHHEHHHHHHFDHHHHHHHHDCDGCFHGCC@<DFGGHGEHHEDFHF
@M02034:409:000000000-BFKT7:1:2101:14998:23669 1:N:0:34
AAAGTCGAGGTGCCTAAAGTGGCAACCCAGACTCGGGCGCGGGTTGGTGGTGTAGAGCTTCCTGTAGCCGCATGGCGTTCGTACTTAAATATGGAACTAACCATTCCAATTTTCGCTGTCTCTTATACACATCCC
+
BBBBBFBBBBAAGGGGGGGGGGGHHHHGGHHGH322A22AF?EEGGFFGGGGHHHGHHHGHHHFGFHHHGGEEGHHGGGGGFFHHHHHHHHHHFDGFGGHGFGGHHFHGGHGH2CDGGDHHHHHFHGHHFGHG0F
@M02034:409:000000000-BFKT7:1:2101:23767:23674 1:N:0:34
AAAGTCGAGGTGCCTAAAGTGGCAACCCAGACTGAGCTTTCTGTTGGTGGTGTAGAGCTTCCTGTAGCCGCATGGCGTTCGTACTTAAATATGGAACTAACCATTCCAATTTTCGCTGTCTCTTATACACATCTCCGAGCCCACGAGACC
+
ABBBAFBBDBABGGGFGGGGGGGHHHHGGHHGHHHHHHHHHHHHHHHGFGBFGHHFGHHHHGHGGGGBGEEFGGHHGGGGEGHHHHHFHHHHFHFFGHHHHHFHHHFHHHHHHHGGGGGEHGHHGHFGFHHHGHDGF/DGGGHGF?DGGF
@M02034:409:000000000-BFKT7:1:2101:9726:23678 1:N:0:34
AAAGTCGAGGTGCCTAAAGTGGCAACCCAGACTTCTTGTCAGGTTGGTGGTGTAGAGCTTCCTGTAGCCGCATGGCGTTCGTACTTAAATATGGAACTAACCATTCCAATTTTCGCTGTCCTTATACACATCTCCGAGCCCACGAGACCG
+
>AAAAFAABBBBGGGGGGGGGGGHHHHGGHHGHHHHHHHHHGFHGGGGGGEFGHHFHHHHHHHHHHHGHGGGFGHHGGGGGGHHHHFFFHGHHHDBGHHFHHFHHHEHHHHHHHGGGGGHHFHHHFEHGGHFHHFGGGGGAFFGGFGGGD
@M02034:409:000000000-BFKT7:1:2101:12448:23678 1:N:0:34
AAAGTCGAGGTGCCTAAAGTGGCAACCCAGACTGAGACGAAGGTTGGTGGTGTAGAGCTTCCTGTAGCCGCATGTCGTTCGTACTTAAATATGGAACTAACCATTCCAATTTTCGCTGTCTCTTATACACATCTCCGAGCCCACGAGACC
+
CCCBCFCCCCAAGGGGGGGFGGGGHHHGGHHGHHHHHHGGGGGGGHGFFGBFFFHFHHHHHHHHHFHHHGFGGGGHHGGHGGGHHHGGHHHHHHGFFHHFFHHHHHHGHHHHHHGGGGGHHHHHHHHFFHHHHHHGGGGGGGHGGGGGGA
@M02034:409:000000000-BFKT7:1:2101:7752:23680 1:N:0:34
GCTCTTAAAGAGGAGAAAGGTCATGGTGTTTCGTGCTTCTAACTTTACTCAGTTCGTTCTCGTCGACAATGGCGGAACTGGCGACGTGACTGTCGCCCCAAGCAACCTGTCTCTTATACACATCTCCGAGCCCACGAGACCGTACTAGAT
+
CCCCCFFFFFFFGGGGGGGGGGGHHHHHHGHHGHGGGHHHHHHHHHGHHHHHHHHGGHHGHGFGGGGGGHHHHGGGGGHHHGGGGGGGHGHHHHGHGGGGGHEHHHHHHHHHGHHDHHHFHHHGHHFGDFCGGHGGGGGGGGDHGHHFHD
@M02034:409:000000000-BFKT7:1:2101:17780:23680 1:N:0:34
AAAGTCGAGGTGCCTAAAGTGGCAACCCAGACTAGGCCTGAGGTTGGTGGTGTAGAGCTTCCTGTAGCCGCATGGCGTTCGTACTTAAATATGGCACTAACCATTCCAATTTTCGCTGTCTCTTATACACATCTCCG
+
AAAAAFAB3DAAGGGGGGGGFFGGFEGFGHHGG3B3FGCFGB23BGE2A11BGGHA55GFHHHFHFEEG?0>EGHH/BEAAA2FGG43BF4GHH13FGBBC?3BEDF4DDGHHH?AFA?DGHHH3B333BBGCFG2<
@M02034:409:000000000-BFKT7:1:2101:17596:23681 1:N:0:34
AAAGTCGAGGTGCCTAAAGTGGCAACCCAGACTAATTATCATGTTGGTGGTGTAGAGCTTCCTGTAGCCGCATGGCGTTCGTACTTAAATATGGAACTAACCATTCCAATTTTCGCTGTCTCTTATACACATCTCCGAGCCCACGAGACC
+
CCCCCFCCCCABGGGGGGGGGGGHHHHGGHHGHHFHHGHHFHHGHHGGGGFFGHHHHHHHHHHHHHHHHGGGGGHHGGGGGGHHHHFHHHHHHHHHHHHHHHHHGHHHHHHHHFGGGGFHGHHHHHHHFHHGHHHHGCDGGGHGGGGGGE
@M02034:409:000000000-BFKT7:1:2101:26477:23683 1:N:0:34
GCTCTTAAAGAGGAGAAAGGTCATGATTCGTAGTGCTTCTAACTTTACTCAGTTCGTTCTCGTCGACAATGGCGGAACTGGCGACGTGACTGTCGCCCCAAGCAACCTGTCTCTTATACACATCTCCGAGCCCACGAGACCGTACTAG
+
AAAABFFBDFFFGFECFGGFBGFHGGHHDFFAFBGHHHHHHHHHHHHHHHHHGHHEEHFFHFABFEE?EFGFFFGFGEHHHEEEEFEEH/FGBGFF?EE/???BFFGHFDCHHHHBFFGG2GGFH@BG@@@C/?FC-@<>.@EG?G<G
@M02034:409:000000000-BFKT7:1:2101:5596:23683 1:N:0:34
GCTCTTAAAGAGGAGAAAGGTCATGCCTTCTGGTGCTTCTAACTTTACTCAGTTCGTTCTCGTCGACAATGGCGGAACTGGCGACGTGACTGTCGCCCCAAGCAACCTGTCTCTTATACA
+
1>AA1BF@DDFFGAEEGGFF1B1E3FFFGHCFDAEFHHGFGGGFHHEGFHHG1FBFEFHGFFFGEEECCH11FEGCEEHFEFEEGGGG/>BGEFFHE/</?FFGBFCG0>1DHEG1FF2>
@M02034:409:000000000-BFKT7:1:2101:22952:23684 1:N:0:34
GCTCTTAAAGAGGAGAAAGGTCATGACGCCTCCTGCTTCTAACTTTACTCAGTTCGTTCTCGTCGACAATGGCGGAACTGGCGACGTGACTGTCGCCCCAAGCAACCTGTCTCTTATACACATCTCCGAGCCCACGAGACCGTA
+
BABBBFFFFFFFA4AGGGGGGGHHHHFGD2FEGHHHHHGHHHHHHHHFHGHGGHHGGHHGFFFEEAE1AFGHGGGCFGHHGHGC@EGGHGHHFFFEEGCG?GEFFHHHHHHGHDGHHHHHHHGGFHHGFGGGG/FGCGDFEGAG
@M02034:409:000000000-BFKT7:1:2101:15451:23686 1:N:0:34
GCTCTTAAAGAGGAGAAAGGTCATGGCTCATGCTTCTAACTTTACTCAGTTCGTTCTCGTCGACAATGGCGGAACTGGCGACGTGACTGTCGCCCCAAGCAACCTGTCTCTTATACACATCTCCGAG
+
BABBBFFFFFFFGGEGFGGGGGFHGHFHHHHHHHHHHHHHHHHGEGHFHHHHFEGGGHGFFGEFDEHHH2EC@EEHHH1E@/EEEGFFFHE/GDGCGGH/BF0FCFFCFGHFHGDFHBFH<GGHD/C
@M02034:409:000000000-BFKT7:1:2101:18943:23689 1:N:0:34
GCTCTTAAAGAGGAGAAAGGTCATGGTGCTTCGTGCTTCTAACTTTACTCAGTTCGTTCTCGTCGACAATGGCGGAACTGGCGACGTGACTGTCGCCCCAAGCAACCTGTCTCTTATACACATCTCCGAGCCCACGAGACC
+
BBBBBFFFBFFFAFGGGGGGGGHHG4A5F4FG2BFFGHHHHHHHGHGHHHHHHHHGGHHGHGGGGGGEEGHGGGGEGGGFGHGGGGGDHGHFHHGHEGEGFEGFHHFHAGHGHFH@DFGEGFHFFFHF?DGGGGGGGGDDF
@M02034:409:000000000-BFKT7:1:2101:19470:23693 1:N:0:34
AAAGTCGAGGTGCCTAAAGTGGCAACCCAGACTGTTTCTGCTGTTGGTGGTGTAGAGCTTCCTGTCGCCGCATGGCGTTCGTACTTAAATATGGAACTAACCATTCCAATTTTCGCTGTCTCTTATACACATCTCCGAGCCCACGAGACC
+
A3AA>DABBDBAGGGGC4FGGGFFGHGEFHGGGFFFBGH5ADFDFHHECEFGHFFHHHHGHHHH53B1AAE?E11CEEEFDGFHGFHG3BGGGB3@3GFC3EFFFBDF4BEGHBEEG/EGHHGHFG3G32FHFG3FAC?DGGHGGGGG?<
@M02034:409:000000000-BFKT7:1:2101:17774:23697 1:N:0:34
AAAGTCGAGGTGCCTAAAGTGGCAACCCAGACTAGGCCTGAGGTTGGTGGTGTAGAGCTTCCTGTAGCCGCATGGCGTTCGTACTTAAATATGGAACTAACCATTCCAATTTTCGCTGTCTCTTATACACATCTCCGAGCCCACGAGACC
+
CCCCCFCCCCABGGGGGGGFGGGHHHHGGHHGHHHHHHHGHHGHHHGFFGEFFGHGHHGHHHHGHFGHHGEGGGHHFFGGFFFHHHGGFGGHHHHHHHGGHHHHEHHHEGHHHGGDGGEGHHHHFHGHHHHHHHGGGGFGFGHGGDGFGE
@M02034:409:000000000-BFKT7:1:2101:5582:23699 1:N:0:34
GCTCTTAAAGAGGAGAAAGGTCATGCCTTCTGGTGCTTCTAACTTTACTCAGTTCGTTCTCGTCGACAATGGCGG
+
BBBBBFFFFFFFGFEECFGGBFHHHHCFFFFGGA433FFBDGHHHHHEHBFG5DAFEFAEABB1E0E10DGB2E>
@M02034:409:000000000-BFKT7:1:2101:17596:23699 1:N:0:34
AAAGTCGAGGTGCCTAAAGTGGCAACCCAGACTAATTATCATGTTGGTGGTGTAGAGCTTCCTGTAGCCGCATGGCGTTCGTACTTAAATATGGAACTAACCATTCCAATTTTCGCTGTCTCTTATACACATCTCCGAGCCCACGAGAC
+
BCCAAFBCCCBCGGGGGGGGGGGHHHHGGHAFG3GFGHHGHFHHHHG?FGAFGGHFFHFFHHGHHHHHHGGGGGHHGGGGGFFHHHHFFGGHHGHHEHHHHHHGHGHHHHHHHGGGGFEGHFFFHFBGGGHGHHHHG/BFCGHGCGGD?
@M02034:409:000000000-BFKT7:1:2101:17377:23705 1:N:0:34
GCTCTTAAAGAGGAGAAAGGTCATGTCTTTTCGTGCTTCTAACTTTACTCAGTTCGTTCTCGTCGACAATGGCGGAACTGGCGACGTGACTGTCGCCCCAAGCAACCTGTCTCTTATACACATCTCCGAGCCCACGAGACCGT
+
BBBBBFFFFFFFGGGGGGGGGGHHHHHGE5GHGHGGGHHHHHHHHHHHHHHHHHHGGHHGHGFGGGGGEGHHHGGGGGHHHGGFGGGGHGHHHHGHGGGGGHGGHHHHHHHHHHHHHHFFHHHHHHHG?CGGGHFGGGGG.-<
@M02034:409:000000000-BFKT7:1:2101:9637:23706 1:N:0:34
GCTCTTAAAGAGGAGAAAGGTCATGGTGGATCGTGCTTCTAACTTTACTCAGTTCGTTCTCGTCGACAATGGCGGAACTGGCGACGTGACTGTCGCCCCAAGCAACCTGTCTCTTATACACATCTCCGAGCCCACGAGACCGTACTAGAT
+
AABBBFFDFFFFGGGGGGGGGGHGHHHHGHHHGHHEGHHHHHHHHHHHHFBGHHHGGHHGHGGGGGGGEGHGGGGFEGHHHGGGEGGGGGHHHHGEEFGDAGGBGHHH0GHGGGH2FFFHFBFFHDGD@CGGGEGGGF<<FCDHGEHFHH
@M02034:409:000000000-BFKT7:1:2101:26421:23707 1:N:0:34
GCTCTTAAAGAGGAGAAAGGTCATGGGTTTGAGGGCTTCTAACTTTACTCAGTTCGTTCTCGTCGACAATGGCGGAACTGGCGACGTGACTGTCGCCCCAAGCAACCTGTCTCTTATACACATCTCCGAGCCCACGAGACCGTACTAGAT
+
ABBBBFFFFFFFGGGGFGGGGGHHHCEHA2EFFHGGGHHHHCHHHHHHHHHHHHHGGHHGHGGGGGEGGHGHGGGGGGHHHGGGGGGFHGHHFHGHGDEFGGFGGHHHHHFGFFHHHFHFFHFGHGFGCCGGGGGF<@FGFCEH.<DBFG
@M02034:409:000000000-BFKT7:1:2101:22838:23709 1:N:0:34
AAAGTCGAGGTGCCTAAAGTGGCAACCCAGACTACTAATCATGTTGGTGGTGTAGAGCTTCCTGTAGCCGCATGGCGTTCGTACTTAAATATGGAACTAACCATTCCAATTTTCGCTGTCTCTTATACACATCTCCGAGCCCACGAGACC
+
BBBBBFBBBBABGGGGGGGGGGGHHHHGGHHGHFCGHCGHGGHHHFGGGGEFHHGGHHHHHHHHHFHFHEFEFGHHGGGGEGHHHHHHHHGFHHBFFHGHHHHHGHHHHHHHHHGGGGEFFFHHHHHDGGGHHHHFG/DCFEHGGCGGGG
@M02034:409:000000000-BFKT7:1:2101:4606:23711 1:N:0:34
AAAGTCGAGGTGCCTAAAGTGGCAACCCAGACTGGTCTGGGGGTTGGTGGTGTAGAGCTTCCTGTAGCCGCATGGCGTTCGTACTTAAATATGGTACTAACCATTCCAATTTTCGCTG
+
>AAA>5>>>2>AB4FF4GFFFDCG4ABEFGHFEH2BFEBBFCAAEECAAEE1AAFFBB@3FGHGF5D5@?>>>??1>?EFGAEG?B43BE4?FG4B4BB43?3BD4B4FFFFG?>//?
@M02034:409:000000000-BFKT7:1:2101:18949:23712 1:N:0:34
GCTCTTAAAGAGGAGAAAGGTCATGGTGATTCGTGCTTCTAACTTTACTCAGTTCGTTCTCGTCGACAATGGCGGAACTGGCGACGTGACTGTCGCCCCAAGCAACCTGTCTCTTATACACATCTCCGAGCCCACGAGACCGTACTGG
+
BBBBAFFFFFFFFFGGGGGGGGGHFFGG55D6A4BFFFFHCGHHHHHHHHHHHHHGEHGGHFBEEEEGGHHHGGGGGGHHHGEEFGGGGEHFHHFGEGG//??2GHHHAGFGFHFBF2@BGHHHHHF?BCCCF/CDCDGG.-C<A.0<
@M02034:409:000000000-BFKT7:1:2101:24323:23713 1:N:0:34
AAAGTCGAGGTGCCTAAAGTGGCAACCCAGACTAATAAGCCTGTTGGTGGTGTAGAGCTTCCTGTAGC
+
BBAAAFABBB2AFGGGGGGBGAFCCHG?FH2A3AGB55A33BFG5FFAFAEF1BF555BF5BEBA555
@M02034:409:000000000-BFKT7:1:2101:26790:23713 1:N:0:34
AAAGTCGAGGTGCCTAAAGTGGCAACCCAGAGGAATGGTGGTGTAGAGCTTCCTGTAGCCGCATGGCGTTCGTACTTAAATATGGAACTAACCATTCCAATTTTCGCTGTCTCTTATACACATCTCCGAGCCCACGAGACCGTACTAGAT
+
AA?AAFAA@DAA1GFGFGGBGGFFGACAFHGHGHGHHGFGGAAFFHHHHHGHHHFGFHHGE/AEFHGEEEFEECGEGGGDGFGHH@D1FGCFCHGHHHHHHHHHDEEEGEHHHHHHHHHGHHFGHHFFCCCGGHGCCGGEGGEGGHGFH<
@M02034:409:000000000-BFKT7:1:2101:24003:23714 1:N:0:34
AAAGTCGAGGTGCCTAAAGTGGCAACCCAGACTCCGGATCCTGTTGGTGGTGTAGAGCTTCCTGTAGCCGCATGGCGTTCGTACTTAAATATGGAACTAACCATTCCAATTTTCGCTGTCTCTTATACACATCTCCGAGCCCACGAGACC
+
BBABBFABBBAAGGGGGGGGGGGHFHGGGHHGHHHGGGGGHHHGHHHEFFBFGFHHHHHHHHHFFGHHHGGGGGHHGGGGGGHHHHHEGHGHHHGFGHHFHHGHHHFHHHHHHHGGGGGHHHHHHHEHFGHHHHFGE@CFGGHGGGGGGF
@M02034:409:000000000-BFKT7:1:2101:24434:23715 1:N:0:34
GCTCTTAAAGAGGAGAAAGGTCATGTGTATGCGGGCTTCTAACTTTACTCAGTTCGTTCTCGTCGACAATGGCGGAACTGGCGACGTGACTGTCGCCCCAAGCAACCTGTCTCTTATACACATCTCCGAGCCCACGAGACCGTACTAGAT
+
@BABB4DFFFFFEEEGGGGGGGHHHGDBGHFGGGGFGHHFHGHHGHHHFGGGGHHGEHHFFFAAEEEFEGGHGGG?EEGHGEEEEGEGFEHHGFFEEGG?<?/CGFHGHHHHGHHHHHHGGHHHHGHGFGGGGHGG>AAEEDDGFA0CGG
@M02034:409:000000000-BFKT7:1:2101:17314:23716 1:N:0:34
AAAGTCGAGGTGCCTAAAGTGGCAACCCAGACTATGCCTAAGGTTGGTGGTGTAGAGCTTCCTGTAGCCGCATGGCGTTCGTACTTAAATATGGAACTAACCATTCCAATTTTCGCTGTCTCTTATACACATCTCCGAGCCCACGAGACC
+
AABABFBBBBAA4GGGGGGGGGGGGFGGGFHGHHHHHHHHFHHHGHGEFEEFHFHHHHHHHHHHHHHHGGGFGGHHGGGGGFHHHHHHHHGHHHHGHHGHHHHHHHFF4FFHHGGGGGGHHHGHFHFHFHFFHHH?ADCCBFHGFCGGGF
@M02034:409:000000000-BFKT7:1:2101:5973:23723 1:N:0:34
AAAGTCGAGGTGCCTAAAGTGGCAACCCAGACTGATAAGAATGTTGGTGGTGTAGAGCTTCCTGTAGCCGCATGGCGTTCGTACTTAAATATGGAACTAACCATTCCAATTTTCGCTGTCTCTTATACACATCTCCGAGCCCACGAGACC
+
BBBBBFBBBBABGGGGGGGGGGGHHFHGGHHGHHHHHHHHHHHHHHHEFGEFGGHHHHGHHHHHHHHHHGGGGGHHGGGGFFGHHHGFHHGHHHGHHHGHHHGHHHGHHHHHHGGEGCFGHFHHHHGGHHHHHHDGGGCGGGHGGC/EDC
@M02034:409:000000000-BFKT7:1:2101:20860:23723 1:N:0:34
GCTCTTAAAGAGGAGAAAGGTCATGGATCAGCGGGCTTCTAACTTTACTCAGTTCGTTCTCGTCGACAATGGCGGAACTGGCGACGTGACTGTCGCCCCAAGCAACCTGTCTCTTATACACATCTCCGAGCCCACGAGACCGTACTAGAT
+
CCCCCFFFFFFFGGGGGGGGGGHHHHHHHHHHGGGGGHHHHHHHHHHHHHHGHHHGGHHGHGFFGFCEEGFHGGGGGGHHHHGGGGGGHGHHHHGEGGGGGHGHHHHHHHFFGHHDHHHHHHHFHFGG@DGGGHGDFDCAGG.G?HHHC;
@M02034:409:000000000-BFKT7:1:2101:26403:23726 1:N:0:34
GCTCTTAAAGAGGAGAAAGGTCATGACTTCTTCTGCTTCTAACTTTACTCAGTTCGTTCTCGTCGACAATGGCGGAACTGGCGACGTGACTGTCGCCCCAAGCAACCTGTCTCTTATACACATCTCCGAGCCCACGAGACCGTACTAGAT
+
BBBBBFFFFFFFGFGGGGGGFGFHHHHHHHG5GFHHHHHGHHHHHHHHHHHHHHHGGHHGHGFGGGGGGHHHHGGGGGHHHHGGGGEGHGHHFHGHFEEGGHGHGFAGHHHHHHHHHHFFHHGHHGFGGGGCGHGGCFGG.<>GDGG0D<
@M02034:409:000000000-BFKT7:1:2101:19149:23727 1:N:0:34
GCTCTTAAAGAGGAGAAAGGTCATGACTCTGCATGCTTCTAACTTTACTCAGTTCGTTCTCGTCGACAATGGCGGAACTGGCGACGTGACTGTCGCCCCAAGCAACCTGTCTCTTATACACATCTCCGAGCCCACGAGACCGTACTAGAT
+
CCCCCFFFFFFFGGGGGGGGGGHHHGHHHHHGHHHHHHHHHHHHHHHHHHHHHHHGGHHGIGGGGFGGGHHHHGGGGGHHHHGGGGGGHGHHHHGHGGGGGHGGHHHHHHHHGHHHHHHHHHHHHHHGGGGGGHGGFGGGAFGHGHHGF=
@M02034:409:000000000-BFKT7:1:2101:12242:23728 1:N:0:34
GCTCTTAAAGAGGAGAAAGGTCATGGTGGGTGGTGCTTCTAACTTTACTCAGTTCGTTCTCGTCGACAATGGCGGAACTGGCGACGTGACTGTCGCCCCAAGCAACCTGTCTCTTATACACATCTCCGAGCCCACGAGACCGTACTAGAT
+
CCCCCFFFFFFFGGGGGGGGGGGHHHHHGGEGGGGHHHHHHHHHHHHHHHHHHHHGEHHGHGFEGGGGGHHGHGGGGGHHHHGGGGGGHGHHHHGHGGGGGGGGGGFHFGHHHHHGHHHHHHHHHGHGFGGGGGGCCDGDCDEEGE=DGC
@M02034:409:000000000-BFKT7:1:2101:6866:23734 1:N:0:34
GCTCTTAAAGAGGAGAAAGGTCATGGGGGGGAGGGCTTCTAACTTTACTCAGTTCGTTCTCGTCGACAATGGCGGAACTGGCGACGTGACTGTCGCCCCAAGCAACCTGTCTCTTATACACATCTCCGAGCCCACGAGACCGTACTAGAT
+
ABBBBFBFFFFFGFEGGFGGGGFHHFCEGEC-CGGGHHHHHHHHHHHFHGHHHHGGDGGGGGEDGGGDDFFGGGFAFFFFF?FAB-9AAFFFFFFFFFFFFFFBB.AFEFFBFFFFFFFFFFBFFFFF;DFFF?EB=@DDEADEFFFFFB
@M02034:409:000000000-BFKT7:1:2101:5688:23738 1:N:0:34
GCTCTTAAAGAGGAGAAAGGTCATGGTTGGGCATGCTTCTAACTTTACTCAGTTCGTTCTCGTCGACAATGGCGGAACTGGCGACGTGACTGTCGCCCCAAG
+
ABAABFFFFFDFFAAGGGGGGFFEGBA522F2AAFFHHFHHFDGGHHFFHAF5FGFEHHFBFF1E0E?0FEGFGG//>GFFHFEEEF?EEHF?EF/ED?E/G
@M02034:409:000000000-BFKT7:1:2101:15737:23740 1:N:0:34
AAAGTCGAGGTGCCTAAAGTGGCAACCCAGACTACTGCTGGTGTTATTCTTCCTGTAGCT
+
CCCCCFCBCBCCGGGGGGGGGGGHHHHGGHGGHHB535D33BGG255D5AG555B55555
@M02034:409:000000000-BFKT7:1:2101:14790:23740 1:N:0:34
AAAGTCGAGGTGCCTAAAGTGGCAACCCAGACTAAGAGTGATGTTGGTGGTGTAGAGCTTCCTGTGGCCGCATGGCTTTCTTACTTAAATATGGAACTAACCATTCCAATTTTCGCTGTCTCTTTTACACATCTCCGA
+
>3AA>BA>A>AABGEB44ABAFFGFGGFCHHFHHHHHFHGADFDFAGBCEEFGFGHFHHF5BFGG3BFFEE>EB1?2BGG44FGGFGHGGHHFHFFEHF@FG@BFB@FGFDGHGGGGGGFHGHH4FBGDGFHHG3F/B
@M02034:409:000000000-BFKT7:1:2101:10063:23741 1:N:0:34
AAAGTCGAGGTGCCTAAAGTGGCAACCCAGACTACTAATAATGTTGGTGGTGTAGAGCTTCCTGTAGCCGCATGGCGTTCGTACTTAAATATGGAACTAACCATTCCAATTTTCGCTGTCTCTTATACACATCTCCGAGCCCACGAGACC
+
AAABAFBABBBBGGGFGFFGFGGHHHHGGHHGHHHHHHHH5FGBFGHEFGEFGFHGFHGFGHHHGHHHHGGGGGHHGGGGGGHHHHHGHHHHHHGGGHFHHHFHHHFGHHHHHHFGGGDFFFHHGHFHGHHHHHGFFF/CDGHGGGGGGG
@M02034:409:000000000-BFKT7:1:2101:21625:23742 1:N:0:34
AAAGTCGAGGTGCCTAAAGTGGCAACCCAGACTGGGGTGGGGGTTGGTGGTGTAGAGCTTCCTGTAGCCGCATGGCGTTCGTACTTAAATATGGAACTAACCATTCCAATTTTCGCTGTCTCTTATACACATCTCCGAGCCCACGAGACC
+
BBBBBFBBBBBAGGGFGGGGGFGGFGHGGHGGHHHHGEEFGGEGGGG>FEEFGFHGHHHHHHHGHHHHHGGGGGHHGGGGGFFHHHHGHHFGFFDGHHHHHGHHHHHHHHHHHBFGGGDHGFHHFHHHHHHFHFHGGCGGGGHGGFGGGG
@M02034:409:000000000-BFKT7:1:2101:23978:23744 1:N:0:34
GCTCTTAAAGAGGAGAAAGGTCATGTTGGGTCGTGCTTCTAACTTTACTCAGTTCGTTCTCGTCGACAATGGCGGAACTGGCGACGTGACTGTCGCCCCAAGCAACCTGTCTCTTATACACATCTCCGAGCCCACGAGACCGTACTAGA
+
CCCCDFFFFFFFGGGGGGGGGGFHHBFDHCGHAEFGGHHHHHHHHHHHHHHHHHHGGHHGHGFGGGGGGHHHHGGGGGHHHHGGGGGGHGHHHHGHGGGGGHGHHHHHHFGHHHHHHHGHHHHHHHHGCGGGAGFD@DGEAC<GDHF0G
@M02034:409:000000000-BFKT7:1:2101:14337:23746 1:N:0:34
GCTCTTAAAGAGGAGAAAGGTCATGGTGTCTCGTGCTTCTAACTTTACTCAGTTCGTTCTCGTCGACAATGGCGGAACTGGCGACGTGACTGTCGCCCCAAGCAACCTGTCTCTTATACACATCTCCGAGCCCACGAGACCGTACTAGAT
+
AABBBFFFFFFFGFECGGGGFGFHGHGHHHHHHGHGGHHHHHHHHHHHHHHHHHHFEGFFHFAEEEEDCHGGGEGEGGHGHHEEEFEGGFHHHHFGEEEFFFCGFGGHGFFHBGFBHFFGFFHBGGDF/ADGEFFFGDG.FAAGDHHHF=
@M02034:409:000000000-BFKT7:1:2101:14809:23746 1:N:0:34
AAAGTCGAGGTGCCTAAAGTGGCAACCCAGACTAAGAGTGATGTTGGTGGTGTAGAGCTTCCTGTAGCCGCATGGCGTTCGTACTTAAATATGGAACTAACCATTCCAATTTTCGCTGTCTCTTATACACATCTCCGAGCCCACGAGACC
+
CCCCCFCCCCBBGGGGGGGGGGGHHHHGGHHGHDFF3FGHFGHHGFE2A2FFGFG5DFGHDGFGGFEDGEGCGGHEFEEFEEBGGGHHHHHFHF3BFGHHFAEGDEH4?FGHFF//EEEGDHGF4B4BHB2?GGHBA/<<CEEECCGGGG
@M02034:409:000000000-BFKT7:1:2101:6646:23753 1:N:0:34
AAAGTCGAGGTGCCTAAAGTGGCAACCCAGACTCAGGATAGGGTTGGTGGTGTAGAGCTTCCTGTAGCCGCATGGCGTTCGTACTTAAATATGGAACTAACCATTCCAATTTTCGCTGTCTCTTATACACATCTCCGAGCCCACGAGACC
+
CCCCCFCCCCCCGGGGGGGGGGGHHHHGGHHGHHHHGBGHHHHHHGGFFGEGHHHHHHHHHHHHHHHHHGGGGGHHGGGGGGHHHHHHHHHHHHGFHHHGHHGHHHHGHHHHHHGGGGGHHHHHGHHHHHHHHHHGGFGGGGHGGCGGGA
@M02034:409:000000000-BFKT7:1:2101:26517:23754 1:N:0:34
GCTCTTAAAGAGGAGAAAGGTCATGGGGAGGGGGGCTTCTAACTTTACTCAGTTCGTTCTCGTCGACAATGGCGGAACTGGCGACGTGACTGTCGCCCCAAGCAACCTGTCTCTTATACACATCTCCGAGCCCACGAGACCGTACTAGA
+
BABBBFFFFFFFGGGFGBGGGGFHFGHGGGGEGGGGGHHHHHHHHHHHHHHHHHHFFHFGHFFDFGGGDGGHHFGGGCHHHHADFGCGGEHHHHFFDDFGGEEFFFAFGCBFGGGGGG0C0FFFFFFA;D->;AE@99ADEFAEDFFFE
@M02034:409:000000000-BFKT7:1:2101:5093:23755 1:N:0:34
AAAGTCGAGGTGCCTAAAGTGGCAACCCAGACTAATAAGAATGTTGGTGGTGTAGAGCTTCCTGTAGCCGCATGGCGTTCGTACTTAAATATGGAACTAATCATTCCAATTTTCGATGTCTCTTATACACATCTCCGAGCCCACGAGA
+
BBBBAFB>ADABFGGFGGGEFFFFHGHGGHCFCDFG5BF55BFDFFHEFGGGGGF5F5FG5GBFB5FD3EEAEEG1EEEFF1??1GHHBGEGG333@33C434B@4FBDGHHH4E/BFG4FEBF4DB4?3F3BBF2A<B<//?FC/CD
@M02034:409:000000000-BFKT7:1:2101:25733:23756 1:N:0:34
AAAGTCGAGGTGCCTAAAGTGGCAACCCAGACTAATAAGAATGTTGGTGGTGTAGAGCTTCCTGTAGCCGCATGGCGTTCGTACTTAAATATGGAACTAACCATTCCAATTTTCGCTGTCTCTTATACACATCTCCGAGCCCACGAGACC
+
ABCBAFCCCCABGGGGGGGFGGGHHHHGGHHGHHHHHHHHHGHGHHHEFEEFGDHHHGHHHGHFBFGFGFAEGGHHGGGGFGHHHGGFHHHHFGFFGGFFFFFHHHHGHGHHHGEEGGGHHGFHHHFHFGHHFHGGE@DDGGHGGGGGGE
@M02034:409:000000000-BFKT7:1:2101:10056:23761 1:N:0:34
AAAGTCGAGGTGCCTAAAGTGGCAACCCAGACTACTAATAATGTTGGTGGTGTAGAGCTTCCTGTAGCCGCATGGCGTTCGTACTTAAATATGGAACTAACCATTCCAATTTTCGCTGTCTCTTATACACATCTCCGAGCCCACGAGACC
+
AABAADAABBBBGGGGGGGGFGGHHHHGGHHGHHHGHFDHDBGFGHHACFEFEGHHGHHHHHHHGHHHHGGGGGHGGGGGGFGHHHHHHHGHHHHFFGFHHHEGHHHHHHHHHHGGGGGGHGHHGHHHHHHHHHHHGGGGGGHGGGGGGF
@M02034:409:000000000-BFKT7:1:2101:5772:23766 1:N:0:34
GCTCTTAAAGAGGAGAAAGGTCATGGTGGGGTGTGCTTCTAACTTTACTCAGTTCGTTCTCGTCGACGATGGCGG
+
>AA?A1@D1BBCCGFGGGGC111D3GAFFECEEEEAFGBGBFH1FHH1FEFFFF2ABEFFFFFEEAE//B>E0>E
@M02034:409:000000000-BFKT7:1:2101:9122:23769 1:N:0:34
GCTCTTAAAGAGGAGAAAGGTCATGGTGTGGGGCTTCTAACTTTACTCAGTTCGTTCTCGTCGACAATGGCGG
+
AAAAAFFDDF1CAF1FGBGCGGHHHCGBHE0??AEGFHFFGHHHAAAB11FHAAEGAFGGFEE/AA/FFB0EE
@M02034:409:000000000-BFKT7:1:2101:16301:23771 1:N:0:34
AAAGTCGAGGTGCCTAAAGTGGCAACCCAGACTAATATGGGGGTTGGTGGTGTAGAGCTTCCTGTAGCCGCAT
+
AAAA>BA>D2>AFGG5BGGGGGGGFHHGDECFHDAF5DDG22EEEEAE11E1A3F555A35B55G5E53>>/E
@M02034:409:000000000-BFKT7:1:2101:6648:23772 1:N:0:34
AAAGTCGAGGTGCCTAAAGTGGCAACCCAGACTCAGGATAGGGTTGGTGGTGTAGAGCTTCCTGTAGCCGCATGGCGTTCGTACTTAAATATGGAACTAACCATTCCAATTTTCGCTGTCTCTTATACACATCTCCGAGCCCACGAGACC
+
ABBBAFABBB?AFGGGBDFFGGFFCGHGFFHFHGHHFFGHHHA3BEEABEAFGFG5DAGF5CDFGFHFGEE>E1GCEFEEEF21FGDDFB444F3FCG3FCFFGHGEFGHHGHFE?EEEBGGDGFFF3BBDGCBDD//BDG/FF/@CGGC
@M02034:409:000000000-BFKT7:1:2101:13542:23772 1:N:0:34
AAAGTCGAGGTGCCTAAAGTGGCAACCCAGACTGGGGGGGGGGTTGGTGGTGTAGAGCTTCCTGTAGCCGCATGGCGTTCGTACTTAAATATGGAACTAACCATTCCAATTTTCGCTGTCTCTTATACACATCTCCGAGCCCACGAGACC
+
BBBBAFBBBBAAGGGGGGGGGGGGHHHGGHHGHHHHGGGGFFFFFFFDEF.;:BFBFFFFFFFFFFFFBDBBFDFFFFFEDFFFFFFFFFEFFFFFFFFFFFFFFFFFEFFFFB=ADF./FFFFFFBBFFFFFFBFFFFFFFEE-:=AFE
@M02034:409:000000000-BFKT7:1:2101:5889:23780 1:N:0:34
AAAGTCGAGGTGCCTAAAGTGGCAACCCAGACTACTAATCCTGTTGGTGGTGTAGAGCTTCCTGTAGCCGCATGGCGTTCGTACTTAAATATGGAACTAACCATTCCAATTTTCGCTGTCTCTTATACACATCTCCGAGCCCACGAGACC
+
CCCBCFCC@BABGFGGGGGGGGGHGHHGGHGGHHFHHHHHHHHHGDGEFFGFHFHFHBAFGHHHGHHHHEGEGGGFEEGGGGFHHGGGHHGHHH33EGGHFGFGHHDDGFGHHGEEGGEHHGHH?HHHGFDGHFD2E??DDFGGGDGCDA
@M02034:409:000000000-BFKT7:1:2101:8818:23783 1:N:0:34
GCTCTTAAAGAGGAGAAAGGTCATGGGGGGGGGGGCTTCTAACTTTACTCAGTTCGTTCTCGTCGACAATGGCGGAACTGGCGACGTGACTGTCGCCCCAAGCAACCTGTCTCTTATACACATCTCCGAGCCCACGAGACCGTACTAGAT
+
BBBBBFFFFFFFGGFFGGGGE5FFHHHGGGGFFFFFDFFFFFBFFFFBFB9BFFFFFFAEBA.9@BA?9BFFFBF=BBFFF?DFFFFFFFF9BFE?DA@..EEFFFFFFFFFBFF/BB/BBB;/BBBA-;9@EEEA;DDDA>DE.A/B/;
@M02034:409:000000000-BFKT7:1:2101:24067:23785 1:N:0:34
AAAGTCGAGGTGCCTAAAGTGGCAACCCAGACTTCGTCTGGTGTTGGTGGTGTAGAGCTTCCTGTAGCCGCATGGCGTTCGTACTTAAATATGGAACTAACCATTCCAATTTTCGCTGTCTCTTATACACATCTCCGAGCCCACGAGA
+
AABB>DAAD>2>FGGGBFG6FEGHCFGGGHGFHDGEAEGGFHGHGHHAAEA1GFHHHHHHHHHGGGHHGGEEGEGGE>EG1EFHGHHFHHGHHFFFFFFFF0DFFGDGHHHHGGGFGGGHHHGG?FBGFFHFGHFGD/>@DAGF/</?
@M02034:409:000000000-BFKT7:1:2101:18776:23790 1:N:0:34
GCTCTTAAAGAGGAGAAAGGTCATGGGGACTAGGGCTTCTAACTTTACTCAGTTCGTTCTCGTCGACAATGGCGGAACTGGCGACGTGACTGTCGCCCCAAGCAACCTGTCTCTTATACACATCTCCGAGCCCACGAGACCGTACTAGAT
+
ABBBBFBFFFBFFGCGGGGGFGFHFFGEGGGFHHDHHHHHHGHHHGHDFGFFFHHGEGHGHFAEE?E1AGHHFEG?@>GDHHGECEEFEEFFGHGCEGGG?HA?C?FHHHHHGHHFHFHFHHHEGHFGFGGGGGGCDFDD.@ECDADGD=
@M02034:409:000000000-BFKT7:1:2101:6412:23794 1:N:0:34
AAAGTCGAGGTGCCTAAAGTGGCAACCCAGACTGCGAATGGTGTTGGTGGTGTAGAGCTTCCTGTAGCCGCATGGCGTTCGTACTTAAATATGGAACTAACCATTCCAATTTTCGCTGTCTCTTATACACATCTCCGAGCCCACGAGAC
+
AAAAA3AA1AA1FGGGGGGGGGGHFFHGFG0FGGF?0/AA1DBFEEEEFGGFFEBFFHFHHGHHHGGHHGCCEEFGEGCGGGGHGHBBGG2FD1EGHHGHFGHHHHHGEGHHH2EEEGEFH2GGFGFFHHHHFG>GACCGGGHGGGCGG
@M02034:409:000000000-BFKT7:1:2101:13656:23801 1:N:0:34
GCTCTTAAAGAGGAGAAAGGTCATGCCGCGTCTGGCTTCTAACTTTACTCAGTTCGTTCTCGTCGACAATGGCGGAACTGGCGACGTGACTGTCGCCCCAAGCAACCTGTCTCTTATACACATCTCCGAGCCCACGAGACCGTACTAGAT
+
CCCCCFFFFFFFGGFGGGGGGGHHGHHGGGGGGGHHHHHHHHHHHHHHHGHGGHHGGHHGHGFGGEFEEGHHHGGCFGHHHHGGGGGGHGHHHHGHGGGGGGGGGGGHHHHHHHHHHHHHHHHHHHHCDGGGGHGGGGFFEDGHGHHHEC
@M02034:409:000000000-BFKT7:1:2101:15837:23802 1:N:0:34
AAAGTCGAGGTGCCTAAAGTGGCAACCCAGACTGATAAGCAGGTTGGTGGTGTAGAGCTTCCTGTAGCCGCATGGCGTTCGTACTTAAATATGGAACTAACCATTCCAATTTTCGCTGTCTCTATACACATCTCCGAGCCCACGAGACCG
+
BBCBAFCADBAAGGGGGGGGGGGHHHHGGHGGHHHHHHHHHHHHHHGEGGEFFGHHHHHHHHHGGGGGHEFGGFHHGGGGGGHHHHHGHHHHHHHGHHGGHHGHHHHGGHHHHHGGGEEGFHHFGHGHGFHFHHHDCFFGGHGGGGGGGF
@M02034:409:000000000-BFKT7:1:2101:14391:23803 1:N:0:34
GCTCTTAAAGAGGAGAAAGGTCATGGTGGATGGTGCTTCTAACTTTACTCAGTTCGTTCTCGTCGACAATGGCGGAACTGGCGACGTGACTGTCGCCCCAAGCAACCTGTCTCTTATACACATCTCCGAGCCCACGAGACCGTACTAGAT
+
CCCCDFFFFFFFGGGGGGGGGGGHHHGHGFHHGGHHHHHHHHHHHHHHHHHHHHHGEHHGHFFFGFGGGHHHHGGGGGHHHHFGGGEGHGHHHHGHFGGGGHGGHHHHHHHHGHHGHHHHHHHFHHHGCGGGGEGDFGGDGGFEGHHHHF
@M02034:409:000000000-BFKT7:1:2101:12654:23804 1:N:0:34
GCTCTTAAAGAGGAGAAAGGTCATGACTCGGTCTGCTTCTAACTTTACTCAGTTCGTTCTCGTCGACAATGGCGGAACTGGCGACGTGACTGTCGCCCCAAGCAACCTGTCTCTTATACACATCTCCGAGCCCACGAGACCGTACTAGAT
+
BCCCCFFFFFFFGGGGGGGGGGHHHGBHHGGF2EHHHHHHHHHHHHHHHHHHHHHGGHHGHGFGGEFFGHHHHGGGGGHHHGGEGGGGHGHHHHGGGGGCEHGHFHHHHHHHHHHFHHHFHHHHHHHG/CGGGAFGGG?FGGGHGHHHHG
@M02034:409:000000000-BFKT7:1:2101:4844:23805 1:N:0:34
GCTCTTAAAGAGGAGAAAGGTCATGGGTTTGGGTGCTTCTAACTTTACTCAGTTCGTTCTCGTCGACAATGGCGGAACTGGCGACGTGACTGTCGCCCCAAG
+
ABBBAFFFFFFFGGAGFGGGGGGHHHEFEEGGDBEEHHHHHHHHHHHFFEDBGGGFFHHFFFAAEAE10FGHFFG?>@FGHFE>@@EFAF4FHHEAEGGG?G
@M02034:409:000000000-BFKT7:1:2101:7986:23807 1:N:0:34
AAAGTCGAGGTGCCTAAAGTGGCAACCCAGACTACGACGCATGTTGGTGGTGTAGAGCTTCCTGTAGCCGCATGGCGTTCGTACTTAAATATGGAACTAACCATTCCAATTTTCGCTGTCTCTTATACACATCTCCGAGCCCACGAGACC
+
BBBBBFBBBBABGGGGGGGGGGGGHHHGGGHGHHHGGGGGGGGHHHHGGGFFGHHGFHHHHHHGHGHHHGGGGGHHGGGGFGBHHHFGGHHHHGFFHHHHHHHHHHHHHHHHHHGGGCBDDFGHHHFGGHHHHHHF?/DGGGHGG??GGF
@M02034:409:000000000-BFKT7:1:2101:26668:23810 1:N:0:34
GCTCTTAAAGAGGAGAAAGGTCATGACTCGTTGTGCTTCTAACTTTACTCAGTTCGTTCTCGTCGACAATGGCGGAACTGGCGACGTGACTGTCGCCCCAAGCAACCTGTCTCTTATACACATCTCCGAGCCCACGAGACCGTACTAGA
+
BBCCCFFFFFFFGGGFGGGFFGCHHFBDA2FAEFEHHHHHHGHHHHHHHHHHHHHFEHGFHFBEGEFFGHGGHGGGGGFFFFEEEGGGCFHHHHFE?EEFGEFGGHGHFFCHGHHBHHHFHBCCFHDG?C?@FECCCGGD.<CC.CFFD
@M02034:409:000000000-BFKT7:1:2101:12670:23814 1:N:0:34
GCTCTTAAAGAGGAGAAAGGTCATGACTCGGTCTGCTTCTAACTTTACTCAGTTCGTTCTCGTCGACAATGGCGGAACTGGCGACGTGACTGTCGCCCCAAGCAACCTGTCTCTTATACACATCTCCGAGCCCACGAGACCGTACTAGA
+
BABBBFFFFFFFGCFCFF44BGBHHGAFGAEGGGHHHGHHHHHHHHGHFHHHHHGFEHGGHFBEEEEAAGFBFEGGGGFHGFEFGGEF/FFGHGGH?EE//?FGFGGHF3FFFFG2FF2@2<2<GFGG<@@F//<<ADA><A.C<GHEF
@M02034:409:000000000-BFKT7:1:2101:24111:23819 1:N:0:34
AAAGTCGAGGTGCCTAAAGTGGCAACCCAGACTCAGAGTAATGTTGGTGGTGTAGAGCTTCCTGTAGCCGCATGGCGTTCGTACTTAAATATGGAACTAACCATTCCAATTTTCGCTGTCTCTTATACACATCTCGAGCCCACGAGACCG
+
BCBBBFCCCBABGGGGGGGGGGGHHHHGGHHGHHHHHHHHHHHHHHHGGGEFHHHHGHHHHHHHHHHHHGGGGGHHGGGGGGHHHH@DHHGHHHGHHHGHHHHHFGFHHHHHHHGGGGGHHHHHFHFHHHHHGHFHHGGCEGGGGGGGGG
@M02034:409:000000000-BFKT7:1:2101:21675:23819 1:N:0:34
GCTCTTAAAGAGGAGAAAGGTCATGGTGTTGGGGGCTTCTAACTTTACTCAGTTCGTTCTCGTCGACAATGGCGGAACTGGCGACGTGACTGTCGCCCCAAGCAACCTGTCTCTTATACACATCTCCGAGCCCACGAGACCGTACTAGA
+
CCCCCFFFFFFFGGGGGGGGGGHHHHHHHGHHGGGGGHHHHHHHHHHHHHHHHHHFEHHGHFFEFEEGGHHHHGGGGGHHHHEEGGGGHFHHHHGHCDGFGFFFGGGHHGFHFHHGHHDGFHHHHFHGCDCFGHGDCFEEGDEHGHHHE
@M02034:409:000000000-BFKT7:1:2101:9658:23821 1:N:0:34
AAAGTCGAGGTGCCTAAAGTGGCAACCCAGACTGAGACGGGTGTTGGTGGTGTAGAGCTTCCTGTAGCCGCATGGCGTTCGTACTTAAATATGGAACTAACCATTCCAATTTTCGCTGTTCTTATACACATCTCCGAGCCCACGAGAC
+
BABCCFCCCCCCGGGGGGGGGGGGHHHGGHHGHHHFGHFGGGGGFHHEFEGFHBG5FFGGFHHHHGHFBFGEEGH1EEGGGG2FGGGGGHHHHH3FGHHHF03FDEEBHGHHHDEGGGDHHHHHHDDHG2FGFHGGGGGGGHCFGGGG
@M02034:409:000000000-BFKT7:1:2101:23496:23828 1:N:0:34
AAAGTCGAGGTGCCTAAAGTGGCAACCCAGACTACTAATAAGGTTGGTGGTGTAGAGCTTCCTGTAGCCGCATGGCGTTCGTACTTAAATATGGAACTAACCATTCCAATTTTCGCTGTCTCTTATACACATCTCCGAGCCCACGAGACC
+
BBBBAFAADDAACFGGGFGFGFGF4FFEGHHGHHHHHHHHFHFDGGEAFEBFHGHHHHHHHFHGFGHFHFCGEGHGFGGGGGFHHHHGHHFHHHHHGHGGHHHGHHFGHHHGHGEEGGEHHFHFFGGBFHFHHHFGE@CGGGGGCGGGGG
@M02034:409:000000000-BFKT7:1:2101:10421:23829 1:N:0:34
AAAGTCGAGGTGCCTAAAGTGGCAACCCAGACTAATACGCAGGTTGGTGGTGTAGAGCTTCCTGTAGCCGCATGGCGTTCGTACTTAAATATGGAACTAACCATTCCAATTTTCGCTGTCTCTTATACACATCTCCGAGCCCACGAGACC
+
ABBABFBBBBAAGGGGGGGBFGGHHHHGGHHGHFHBHFHGGGCGFGGFFGEFGGHDHHHHHHHHHHGHHGEGGEHHGGGGEE2GHHGGHHGFHHEGHFGFHHFHFHHHHHGHHFGGGGGHHGFHFHFHFHHHHHHHGCFDFFEFGGGGGF
@M02034:409:000000000-BFKT7:1:2101:4937:23832 1:N:0:34
GCTCTTAAAGAGGAGAAAGGTCATGGTTCGTATGGCTTCTAACTTTACTCAGTTCGTTCTCGTCGACAATGGCGGAACTGGCGACGTGACTGTCGCCCCAAGCAACCTGTCTCTTATACACATCTCCGAGCCCACGAGACC
+
>ABAAFFFFFFFGGGGGGGGGGHHHBB55AE43BAGGHHHHHHHHHHHHHHHHHHGGHHGHGFGGGGDFGHHHGCGEGHFHHFCGG/EHGFEHHGGGFEE//CFBGHFHFHHGHHHFHFFHGFGHGHGGGG/FGFG?CG.F
@M02034:409:000000000-BFKT7:1:2101:14050:23834 1:N:0:34
GCTCTTAAAGAGGAGAAAGGTCATGATTGCTCCGGCTTCTAACTTTACTCAGTTCGTTCTCGTCGACAATGGCGGAACTGGCGACGTGACTGTCGCCCCAAGCAACCTGTCTCTTATACACATCTCCGAGCCCACGAGACCGTACTAGAT
+
AAAABFFFFFDFGFGGGGGGGGHHFHHHHHGHFGEGCGHFGGHHHHGGHGGGHHHGGFGGHGGAEGE10FGHGFG@E/GGHEG@EEEEHEGBFFFGGGGGDGGF?GHHHHFHFHFBGGF2@BF2@2FD@@G?G.FGFGFGG?<G?EGHF=
@M02034:409:000000000-BFKT7:1:2101:16718:23836 1:N:0:34
AAAGTCGAGGTGCCTAAAGTGGCAACCCAGACTGGGTGTGGGGTTGGTGGTGTAGAGCTTCCTGTAGCCGCATGGCGTTCGTACTTAAATATGGAACTAACCATTCCAATTTTCGCTGTCTCTTATACACATCTCCGAGCCCACGAGACC
+
BBCCBFCBBBAAFGGGGGGGGGGHHHHGGHHGHHHGBEGGGGGGGGGGFGGFFGHHGHHHHHHHHGHEGGGGGGHAEEGGGGGHHHHGHHHFHH3BGHGGFC3FFFFFHGHHHHGGGGGFFHHFFHFGGGHHHHGFG?@?FGHGGGGFGF
@M02034:409:000000000-BFKT7:1:2101:19195:23843 1:N:0:34
AAAGTCGAGGTGCCTAAAGTGGCAACCCAGACTACTAATCAGGTTGGTGGTGTAGAGCTTCCTGTAGCCGCATGGCGTTCGTACTTAAATATGGAACTAACCATTCCAATTTTCGCTGTCTCTTATACACATCTCCGAGCCCACGAGACC
+
CCCCCFCCCBAAGGGGGGGFGGGHHDHGGHHGHGHHHHHHHHHFHHGEFGEFGHHHHHHHHHHHGHHGHGGGGGHHGGGGGFHHHHHHHHHHHHHHGHHHHHHHHHGHHHHHHHGGGGGHHHHHFHHHFHHHHHGHFCFGGGHGGCGGGF
@M02034:409:000000000-BFKT7:1:2101:14655:23843 1:N:0:34
GCTCTTAAAGAGGAGAAAGGTCATGGGTGTGGGGGCTTCTAACTTTACTCAGTTCGTTCTCGTCGACAATGGCGGAACTGGCGACGTGACTGTCGCCCCAAGCAACCTGTCTCTTATACACATCTCCGAGCCCACGAGACCGTACTAGAT
+
CCCCCFFFFFFFGGGGGGGGGGFHHHGHGGGGGGGGGHHHHHHHHHHHHHHHHHHGGHHGHGFGFEGGGHHHHGGGGGHHHHGGGGGGHGHHHHGHGGGGGHGHHHHHHHHHHHHGHHHHHFHHHHGGCGFGEHGDCFG<EGE.EHHHHC
@M02034:409:000000000-BFKT7:1:2101:11156:23847 1:N:0:34
AAAGTCGAGGTGCCTAAAGTGGCAACCCAGACTTCGGCTGAGGTTGGTGGTGTAGAGCTTCCTGTAGCCGCATGGCGTTCGTACTTAAATATGGAACTAACCATTCCAATTTTCGCTGTCTCTTATACACATCTCCGAGCCCACGAGACC
+
BCCCAFCBCDABGGGGGGGGGGGHHHHGGHGGHHHGGGGGHHGHGGGGGGEFGHHHHHHHHHHHHHHHHGGGGGHHGGGGFFHHHHHHHHGHHHHHGHGFHGHHHHHHHHGHHFGGGGFHHHHHHHHHFHHHHHHFG?GGGGHGGGGGGG
@M02034:409:000000000-BFKT7:1:2101:20919:23851 1:N:0:34
AAAGTCGAGGTGCCTAAAGTGGCAACCCAGACTAATGATGATGTTGGTGGTGTAGAGCTTCCTGTAGCCGCATGGCGTTCGTACTTAAATATGGAACTAACCATTCCAATTTTCGCTGTCTCTTATACACATCTCCGAGCCCACGAGACC
+
ABBBBFBBBBBAGGGGGGGBGGGHHHHGGHHGHHHHHHHGHHHHHHHEGGEBGHHDGHHHHFHHHHHGHGGGGGHHGEGGGGGHHHHDFHGHHH3GFGGHHFGHHHGHHHHHHBEEGGFHHHHGFHDGGFBGHHHFGGGGGGGGC@GGGG
@M02034:409:000000000-BFKT7:1:2101:15236:23852 1:N:0:34
GCTCTTAAAGAGGAGAAAGGTCATGTTGGGTCGTGCTTCTAACTTTACTCAGTTCGTTCTCGTCGACAATGGCGGAACTGGCGACGTGACTGTCGCCCCAAGCAACCTGTCTCTTATACACATCTCCGAGCCCACGAGACCGTACTAGAT
+
CCCCCFFFFFFFGGGGGGGGGGHHHHHHHGGHGGGGGHHHHHHHHHHHHHHHGHHGFHGFGFBEFEGDCGHHGGGCEFHHHHGGEGEGGGHHHHGFGGGGCHEHHFHHHHHHHHHHHHHFHHHHHHGG@DGGGHGGGGGGGGGHGHHHHG
@M02034:409:000000000-BFKT7:1:2101:26193:23856 1:N:0:34
AAAGTCGAGGTGCCTAAAGTGGCAACCCAGACTGATCCGTCTGTTGGTGGTGTAGAGCTTCCTGTAGCCGCATGGCGTTCGTACTTAAATATGGAACTAACCATTCCAATTTTCGCTGTCCCTTATACACATCTCCGAGCCCACGAGACC
+
BCCBBFBBCCAAFGGGGGGFGFFFFCGEFHHGHHHHHHGFHHGHHHHEFDAFFFHFGGHHHHHFGHHHHGGGGGHHGGGGEFFHHHFFGHFHHHFHFGFCGHHHHHEFHHHHHHGGGGGG3BGGHHGHEGHHHGFGFBDFGGEGGGGGGE
@M02034:409:000000000-BFKT7:1:2101:26021:23861 1:N:0:34
AAAGTCGAGGTGCCTAAAGTGGCAACCCAGACTAGGGAGTCGGTTGGTGGTGTAGAGCTTCCTGTAGCCGCATGGCGTTCGTACTTAAATATGGAACTAACCATTCCAATTTTCGCTGTCTCTTATACACATCTCCGAGCCCACGAGAC
+
@AAAABAADDAA1BDFGGFBFFCA1AGCGGEFHHGFEHGEBEEEE/EBFE/BFBF2BFHHHGHGBGH2BE/EEEHEEEE>??BFGFFBFGBBFHBGCGGFHFFCGGHGFGGHHEEEGGA1FFBGFGHFGHHHHGFDC<C/@CGFCCCGG
@M02034:409:000000000-BFKT7:1:2101:14621:23866 1:N:0:34
AAAGTCGAGGTGCCTAAAGTGGCAACCCAGAGTACGGGTGGTGTAGAGCTTCCTGTAGCCGCATGGCGTTCGTACTTAAATATGGAACTAACCATTCCAATTTTCGCTGTCTCTTATACACATCTCCGAGCCCACGAGACCGTACTAGAT
+
BCCCCFCCCCABGGGGGGGGGGGHHHHGGHHHHHHGGGGGGGFHHGHHGHHHHHHHHHHHFEEEEHHGEFGEEFFHHGHHGEHHHGGHHHHHHHHHHHHFHHHHHGGGGGGHGHHHHHHGHHHHHHHGGGGGGHGGGGGGGGGHGFHGHG
@M02034:409:000000000-BFKT7:1:2101:5269:23867 1:N:0:34
GCTCTTAAAGAGGAGAAAGGTCATGGTTGTTCGGGCTTCTAACTTTACTCAGTTCGTTCTCGTCGACAATGGCGGAACTGGCGACGTGACTGTCGCC
+
AAAAB45B5FFFCEFGGGGGFGHFABBBEEFHGG?EFHFAA5FGDGHFEE5BAFGFAGHFEFAAEAE?0F@GEEE//>CGHAEEEEEE/FGF?3?/E
@M02034:409:000000000-BFKT7:1:2101:7200:23871 1:N:0:34
AAAGTCGAGGTGCCTAAAGTGGCAACCCAGACTAATACTCAGGTTGGTGGTGTAGAGCTTCCTGTAGCCGCATGGCGTTCGTACTTAAATATGGAACTAACCATTCCAATTTTCGCTGTCTCTTATACACATCTCCGAGCCCACGAGACC
+
BBBBBFBBDDAAGGGGGGGGGGGHHHGGEHHGHHHHHHHHHHHHHHGEFGEBGFHHHFHHHGHFGHHHGGGGGGHHGGGGGEFHHHHHHHFHHHGHFHFHHHHHHHHGHHFHHHGFGGEEHHHHGHFFFHHEHHGFF/DGGGEFC@DGGE
@M02034:409:000000000-BFKT7:1:2101:24642:23873 1:N:0:34
AAAGTCGAGGTGCCTAAAGTGGCAACCCAGACTACTAATAATGTTGGTGGTGTAGAGCTTCCTGTAGCCGCATGGCGTTCGTACTTAAATATGGAACTAACCATTCCAATTTTCGCTGTCTCTTATACACATCTCCGAGCCCACGAGACC
+
CCCCCFCCCCAAGGGGFGGFGGGFHHHGGHHGHHHHHHHHHHHGGHHEGGABGHHHGHHHHHHFGGHHHFEGGGHGFFGGGGHHFGBEFGFGHHGHGHFHHHHHHHGGGHHHHGGGGGGHFGHHHHFGFHGHGHGHGFCDGGHGFGGGCA
@M02034:409:000000000-BFKT7:1:2101:23261:23876 1:N:0:34
AAAGTCGAGGTGCCTAAAGTGGCAACCCAGACTGGTGGTGGGGTTGGTGGTGTAGAGCTTCCTGTAGCCGCATGGCGTTCGTACTTAAATATGGAACTAACCATTCCAATTTTCGCTGTCTCTTATACACATCTCCGAGCCCACGAGACC
+
BBBBBFBBBBAAGGGFAGGGGGGHHHHGGHGGHHHFHGGGGGGEEEGAAE1BBAGAFGHGBGHGHHHHHGGCFEFBEEEGE??FGHFDGGDGGH3FFHHHCEFGHGHFHHGHHDFFG?/DFGGHGH2FFHBFGHGFE>@CCFGG@CGFGC
@M02034:409:000000000-BFKT7:1:2101:5166:23889 1:N:0:34
AAAGTCGAGGTGCCTAAAGTGGCAACCCAGACTAGTCAGAATGTTGGTGGTGTAGAGCTTCCTGTAGCCGCATGGCGTTCGTACTTAAATATGGAACTAACCATTCCAATTTTCGCTGTCTCTTATACACATCTCCGAGCCCACGAGACC
+
3>AABFBBBBAAFGFFGFGFGGGFHDHCFHFFHGHFHHHFHFFFFGHECEEBGEGDGFHHGFGFGHHGGGCEEFHGFEFEEEBGGHFEGHFHGGDDFHGHHHGHFHHGFFEGHFEGGGEFGBGFFHGBGFFFFHGGGCGGGEEFFFCD?C
@M02034:409:000000000-BFKT7:1:2101:5942:23890 1:N:0:34
GCTCTTAAAGAGGAGAAAGGTCATGCCGCCGCCTGCTTCTAACTTTACTCAGTTCGTTCTCGTCGACAATGGCGGAACTGGCGACGTGACTGTCGCCCCAAGCAACCTGTCTCTTATACACATCTCCGAGCCCACGAGACCGTACTAGAT
+
CCCCCFFFFFFFGGGGGGGGGGGHHHHGGGGGGGHHHHHHHHHHHHHHHHHHHHHGGHHGHGFEGGGGGGGGHGGGGGHHGHGGGGEGHGHHHHGHFGGDGGEHGFFGHHGHHHHEFDDGHGHHHHFGCGGGGHGGGDDDCFDHGHHHH:
@M02034:409:000000000-BFKT7:1:2101:24635:23892 1:N:0:34
AAAGTCGAGGTGCCTAAAGTGGCAACCCAGACTACTAATAATGTTGGGGGT
+
BCCCCFABCCCCGGGGGGGGGGGHHHHGGGHGH3EG5BG5A5DF5GE220A
@M02034:409:000000000-BFKT7:1:2101:19283:23899 1:N:0:34
GCTCTTAAAGAGGAGAAAGGTCATGCGTGCTCGGGCTTCTAACTTTACTCAGTTCGTTCTCGTCGACAATGGCGGAACTGGCGACGTGACTGTCGCCCCAAGCAACCTGTCTCTTATACACATCTCCGAGCCCACGAGACCGTACTAGAT
+
CCCCCFFFFFFFGGGGGGGGGGGHHHGGGGGHGGGGGHHHHHHHHHHHHHHHHHHGGHHGHGFEGGGGGHHHGGGEGGHFHHGGGGGGHGHHHHGGGGGDFHFHHHHHGHHFGHH2GDGFFHGEGHGFCCCGGEF@>AAFG?CHGHFHGC
@M02034:409:000000000-BFKT7:1:2101:17283:23904 1:N:0:34
GCTCTTAAAGAGGAGAAAGGTCATGACTGTTGGTGCTTCTAACTTTACTCAGTTCGTTCTCGTCGACAATGGCGGAACTGGCGACGTGACTGTCGCCCCAAGCAACCTGTCTCTTATACACATCTCCGAGCCCACGAGACCGTACTAGAT
+
3>ABBFFFFFFFEFGGGGGGGGHHHHHHFHHB4AFFFHHHGFHHHHHHHHBGHHHGGHHGHGGGGGFEFHHFFGGE/EGFHHGCG@GGHGHFHHGHGGGGGHG2FGFGBFFGFHHBHGHBGHHFHGFECCGGGFEDCCDDGGGFGGGFBG
@M02034:409:000000000-BFKT7:1:2101:5706:23904 1:N:0:34
GCTCTTAAAGAGGAGAAAGGTCATGGGGGGGGGTGCTTCTAACTTTACTCAGTTCGTTCTCGTCGACAATGGCGGAACTTGCGACGTGACTGTCGCCCCAAGCAACCTGTCTCTTATACACATCTCCGAGCCCAC
+
BBBBBFFFFFFFAG2EGGGGGGHHHH4EAC--;@?AFFFFFFFFFFFFFFFFFFFFFFFFFFFFBBBD;BFFFB<>@BF/;BBBBBB?FFFFFFFEDFB.DEAFFFFFFFFFBFFFFF/;FFBBFFBA-@BB?.A
@M02034:409:000000000-BFKT7:1:2101:14441:23905 1:N:0:34
AAAGTCGAGGTGCCTAAAGTGGCAACCCAGACTCAGAAGCAGGTTGGTGGTGTAGAGCTTCCTGTAGCCGCATGGCGTTCGTACTTAAATATGGAACTAACCATTCCAATTTTCGCTGTCTCTTATAAATCTCCGAGCCCACGAGACAGG
+
CCCCBFCCCCAAGGGGGGGGGGGHHHHGGHHGHGFF3GFFFHHHHH?AF1EFA3F5D5BF5GHFGFHFFGG0EEHAEB@FFEE1FGHHGHHHHF33GHHHC?3GGFH?FGFHH?//EEEGHFGB4G3GDGHGHHF?D@@FFEDC@AAGGF
@M02034:409:000000000-BFKT7:1:2101:25551:23906 1:N:0:34
GCTCTTAAAGAGGAGAAAGGTCATGCCTTCTAGGGCTTCTAACTTTACTCAGTTCGTTCTCGTCGACAATGGCGGAACTGGCGACGTGACTGTCGCCCCAAGCAACCTGTCTCTTATACACATCTCCGAGCCCACGAGACCGTACTAGAT
+
BBBBBFFFFFFFGGGGGGGGEGHHHHHHHHGHHHGHHHHGHHGHHHHHHHGHHHHGEHHGHFFFGEEFGHHHHGGCFFHHHHEFGGGGHGHHHHGEFG?FDGFFGGGEFHHFGHHGHHHGGHHHHHHGCCCGGHGC@DD<.@<CAC0DGG
@M02034:409:000000000-BFKT7:1:2101:10517:23911 1:N:0:34
AAAGTCGAGGTGCCTAAAGTGGCAACCCAGTGGGTTGGTGGTGTAAGGCTTCCTGTAGCCGCATGGCGTTCGTACTTAAATATGGAACTAACCATTCCAATTTTCGCTGTCTCTTATACACATCTCCGAGCCCACGAGACCGTACTAGAT
+
BABABFBBBBAAGGFGGGGDFGGHGHHGGHGHHHGGGGEGGGGHHHHFHHHHHHHHHHHHGEFGGHHGEFFFEGGHHHHHFGHHE3BFGGHGHHHHHHHHGHHHHGGGGGFHHHHHHHHGHGHHHHHACDGGGHGCFGGGGGDHGHGHG>
@M02034:409:000000000-BFKT7:1:2101:16020:23912 1:N:0:34
AAAGTCGAGGTGCCTAAAGTGGCAACCCAGACTACTAAGGCTGTTGGTGGTGTAGAGCTTCCTGTAGCCGCTTGGCGTTCGTACTTAAATATGGAACTAACCATTCCAATTTTCGCTGTCTCTTATACACATCTCCGAGCCCACGAGACC
+
ABBCAFABBCAAGGGGGGFBGGGHHHHGGHHGHHHHHHHGHHHHHHHFGGEFHHGFGHHHHEHHHHHFGFEGGGGHEEGGFFHHHHHHHHHHHHGFGHHFGHGHHHHHHHHHHHGEGGGDHGHHHHFHFBGHHHHHC?FGGFHGGGGGGF
@M02034:409:000000000-BFKT7:1:2101:7910:23915 1:N:0:34
AAAGTCGAGGTGCCTAAAGTGGCAACCCAGACTTCGCATGCGGTTGGTGGTGTAGAGCTTCCTGTAGCCGCATGGCGTTCGTACTTAAATATGGAACTAACCATTCCAATTTTCGCTGTCTCTTATACACATCTCCGAGCCCACGAGACC
+
CCCCBFCCCCCCGGGGGGGGGGGHHHHGGHGGGGFGGGGGGGAEAEEEFEFFGDGDGGFHFFHHHFGFFFGCGGHAEEEFFEFHHHGFGHHFHHEFFHHHHHBGFGGFGGHHHDEGGGDGHFGFFDGFHHHHFHFBA/BC@FFGFGCDDE
@M02034:409:000000000-BFKT7:1:2101:10496:23916 1:N:0:34
AAAGTCGAGGTGCCTAAAGTGGCAACCCAGAGG
+
11>A1B>1>1>AGGG1F1FGBFAGHAFEGH00B
@M02034:409:000000000-BFKT7:1:2101:12654:23917 1:N:0:34
GCTCTTAAAGAGGAGAAAGGTCATGTGTCCGTCTGCTTCTAACTTTACTCAGTTCGTTCTCGTCGACAATGGCGGAACTGGCGACGTGACTGTCGCCCCAAGCAACCTGTCTCTTATACACATCTCCGAGCCCACGAGACCGTACTAGA
+
CCCCCFFFFFFFGGGGGGGGGGHHHHHHHHGHGHGHHHHHHHHHHHHHHHHHHHHGFHHGHFFEEEEGGHHHHGGFFGHHHGGEFGFGHGFHHFFFEEGGGEEGGGGHHGHGFHHGHHFFHFHHHHG//A@DFGE@@@ECFD<GFHHGB
@M02034:409:000000000-BFKT7:1:2101:26300:23917 1:N:0:34
GCTCTTAAAGAGGAGAAAGGTCATGACTTCTTCTGCTTCTAACTTTACTCAGTTCGTTCTCGTCGACAATGGCGGAACTGGCGACGTGACTGTCGCCCCAAG
+
ABBBBFBFFFD44EFGGCFGFFGG5DBDF5GHHHHFFGFBFBFHHEDFGH53GBGG2FGGFFFFGAEFCHG3BE>0>EGBBAEGEC>ECFHFHFC/?/@<??
@M02034:409:000000000-BFKT7:1:2101:5719:23918 1:N:0:34
GCTCTTAAAGAGGAGAAAGGTCATGGTGGGGGGTGCTTCTAACTTTACTCAGTTCGTTCTCGTCGACAATGGCGGAACTGGCGACGTGACTGGCGCCCCAAGCAACCTGTCTCTTATACACATCTCC
+
AAAAAFDB5FD4GFGFFGCGFFGEGHGFFEGEE>EEHCFFDHFHHHHHFHHHHHGFCG?FGFF/BC/ACDFCFCGA@CHHHECCDGCDEA0G.;A.999:9C.9BCFGGB/C;BFFFF;0BBFFFF9
@M02034:409:000000000-BFKT7:1:2101:8171:23918 1:N:0:34
AAAGTCGAGGTGCCTAAAGTGGCAACCCAGACTACTACTCAGGTTGGTGGTGTAGAGCTTCCTGTAGCCGCATGGCGTTCGTACTTAAATATGGAACTAACCATTCCAATTTTCGCTGTCTCTTATACACATCTCCGAGCCCACGAGACC
+
BBBBBF@ADBAAGGGGGGGGGGGHHHHGGHHGHHFHHGHHHGCGGFAFEEEFFHHFHHHHHHHGHHHGHGGGGGHHGGGGGGFFHHFDHGBGHF3GFH@FHHHHHHGHGHGHHHEGGEGFHHHHEHGF3FGHHHHHCC/CGGFG?@CDGF
@M02034:409:000000000-BFKT7:1:2101:25538:23919 1:N:0:34
GCTCTTAAAGAGGAGAAAGGTCATGCCTTCTAGGGCTTCTAACTTTACTCAGTTCGTTCTCGTCGACAATGGCGGAACTGGCGACGTGACTGTCGCCCCAAGCAACCTGTCTCTTATACACATCTCCGAGCCCACGAGACCGTACTAGA
+
BBBBBFFFFFFFGCGGGGGGGGFHHHFFFHHHHFFHHHHHGGHHHHHHHHHGFHHGGGHGHFFEEAEEEFHGGGG0EGHBFGGGGGEDHGHGHGGGFGGGCHGFFHHGCGFHHHHGHGGHHEGHEG2??DGGFGFA>ADDFCAGGGFHH
@M02034:409:000000000-BFKT7:1:2101:23169:23920 1:N:0:34
GCTCTTAAAGAGGAGAAAGGTCATGTCTTCTACTGCTTCTAACTTTACTCAGTTCGTTCTCGTCGACAATGGCGGAACTGGCGACGTGACTGTCGCCCCAAGCAACCTGTCTCTTATACACATCTCCGAGCCCACGAGACCGTACTAGAT
+
CCCCCFFFFFFFGGGGGGGGGGHHHHHHHHHHHHHHHHHHHHHHHHHHHHHHHHHGGHHGHGFFGGGGGHHHHGGGGGHHHHGGGGGGHGHHHHGHGGGGDHFHHHHHHHGHHHHHGHHHHHGGHHHGCGGGGEGDCGGGGGDEGHHHGD
@M02034:409:000000000-BFKT7:1:2101:13808:23924 1:N:0:34
AAAGTCGAGGTGCCTAAAGTGGCAACCCAGACTTCGTCTCATGTTGGTGGTGTAGAGCTTCCTGTAGCCGCATGGCGTTCGTACTTAAATATGGAACTAACCATTCCAATTTTCGCTGTCTCTTATACACATCTCCGAGCCCACGAGACC
+
AABBBFBBBBBBGGGGGGGGGGGHHHHGGHHGHHHGGGHHHGGHHHHGGGEFGHHGHHHHHHHHGHGHHGCEGFHHGGGGGGGHHHHGFHFHHHGHHHHFHHHHHHHHHHHHHFGGGGGEHEHHFHHFHHHHHGHFG/CGGGHF?DFCFF
@M02034:409:000000000-BFKT7:1:2101:22677:23925 1:N:0:34
GCTCTTAAAGAGGAGAAAGGTCATGAATTCTTGTGCTTCTAACTTTACTCAGTTCGTTCTCGTCGACAATGGCGGAACTGGCGACGTGACTGTCGCCCCAAGCAACCTGTCTCTTATACACATCTCCGAGCCCACGAGACCGTACTAGAT
+
CCCCCFFFFFDFGGGFGGGGGGFHHHGHHHHHHHHHHHHHHHHHHHHHHHHHHHGFEHHGHFFEGEFGFHHHHGGEGGHHHHFGGGGGHGHHHHGHDFGFGGFFGHHHHHGHHHHHHHHHHGHCHGHGGGGGGHGCGCGGECFFGGHHHH
@M02034:409:000000000-BFKT7:1:2101:20864:23926 1:N:0:34
GCTCTTAAAGAGGAGAAAGGTCATGAAGGATAGGGCTTCTAACTTTACTCAGTTCGTTCTCGTCGACAATGGCGGAACTGGCGACGTGACTGTCGCCCCAAGCAACCTGTCTCTTATACACATCTCCGAGCCCACGAGACCGTACTAGAT
+
AABBBFFFFFFFFGGFAGGGGGHFHFGFFHHHHHHHHHHHHHGHHHBHHHEHHHHGGHHFHGGGGGGGGHHFHGGCFGGGFEGECCEGHGFEHHGHGGGGDH/C2FFHFFHHFHHFHGHGCGGHFFHG<ACGGHGA<AAAFG.G?<GHBB
@M02034:409:000000000-BFKT7:1:2101:16061:23930 1:N:0:34
AAAGTCGAGGTGCCTAAAGTGGCAACCCAGACTGCGCAGTCGGTTGGTGGTGTAGAGCTTCCTGTAGCCGCATGGCGTTCGTACTTAAATATGGAACTAACCATTCCAATTTTCGCTGTCTCTTATACACATCTCCGAGCCCACGAGACC
+
CCCCCFCCCCABGGGGGGGGGGGHHHHGGHHGHHGGGGGFGGGGGGGEEEEFFDHFGBFFGHHHHGGBEEGCGGHFGEGGGFEGHHHHHGHHFF33GGHHFCBGHFHFGHHHHGGGGGDHDHHFFGHHGBHHHHGDECGGGGHGGGGGGF
@M02034:409:000000000-BFKT7:1:2101:13017:23930 1:N:0:34
GCTCTTAAAGAGGAGAAAGGTCATGATTACGCGTGCTTCTAACTTTACTCAGTTCGTTCTCGTCGACAATGGCGGAACTGGCGACGTGACTGTCGCCCCAAGCCACCTGTCTCTTATACACATCTCCGAGCCCACGAGACCGTACTAGAT
+
CCCCCFFFFFFFGGGGGGGGFGHHHFGHDG2AAA22FDGH5FFFG5D5DGBG5FGGEGFE5FAEFEEE0FHHHGF/>>3BB1>>EF/EFGFDEGFHGG//<??/B?0?GF2?2GG2FFFHBBFHHHBA/>C@G..<><A.CDGHGEFFH<
@M02034:409:000000000-BFKT7:1:2101:15916:23937 1:N:0:34
AAAGTCGAGGTGCCTAAAGTGGCAACCCAGACTGATCATAATGTTGGTGGTGTAGAGCTTCCTGTAGCCGCATGGCGTTCGTACTTAAATATGGAACTAACCATTCCAATTTTCGCTGTCTCTTATACACATCTCCGAGCCCACGAGAC
+
BBBBBFBBBBBBGGGGGFGFGFGHHHGGGGHGHHFFGBBG5DGGGHHFFGEFFFHHHFHHHHHHEDGGHGGGGGHHGGGGGEBGHHHFFGHHHH3BEGGFHH3GGHHGGGFHHGGGGGGEHHHHHHBHFHHFHH3F//<DGGHGGGGDD
@M02034:409:000000000-BFKT7:1:2101:17771:23941 1:N:0:34
AAAGTCGAGGTGCCTAAAGTGGCAACCCAGACTACGAATACTGTTGGTGGTGTAGAGCTTCCTGTAGCCGCATGGCGTTCGTACTTAAATATGGAACTAACCATTCCAATTTTCGCTGTCTCTTATACACATCTCCGAGCCCACGAGACC
+
ABCBCF@BBBAAFGGGGGGFGGGHHHHGGHHGHHHGGHHGGHHHHHHFFFEFGFHGHHHHHFHHGHHHHGEEFFHHGEGEFECGHHFBGHGHHHHHHHHGHHHHHHGHHHHHHFCEGGEHDHGHFGGFHFB2GHHFGGGGGGHGGGGGGF
@M02034:409:000000000-BFKT7:1:2101:20122:23942 1:N:0:34
GCTCTTAAAGAGGAGAAAGGTCATGGTGGGTGGTGCTTCTAACTTTACTCAGTTCGTTCTCGTCGACAATGGCGGAACTGGCGACGTGACTGTCGCCCCAAGCAACCTGTCTCTTATACACATCTCCGAGCCCACGAGACCGTACTAGAT
+
CCCCCFFFFFFFGFEGFGGGGGGGHHGGGEAEFFGHHHHHHHHHHHHGHHHHHHHFEHHGGFBEFEEEGHHHHGGEGGHHHHFEEFFEHGHHHHGFEFGDFCCGGCGHHHFHHHHGHHHHGFGGHHHGDDGGGGGGCGGGGG<GDHGHH;
@M02034:409:000000000-BFKT7:1:2101:24728:23944 1:N:0:34
AAAGTCGAGGTGCCTAAAGTGGCAACCCAGACTGGGCGG
+
BABBBFB3@DAAFFGGGGGGFFGHHHH?FHHGHH2A2EA
@M02034:409:000000000-BFKT7:1:2101:14553:23945 1:N:0:34
AAAGTCGAGGTGCCTAAAGTGGCAACCCAGACTCCGCATACGGTTGGTGGTGTAGAGCTTCCTGTAGCCGCATGGCGTTCGTACTTAAATATGGAACTAACCATTCCAATTTTCGCTGTCTCTTATACACATCTCCGAGCCCACGAGACC
+
CCCCCFB3DBAAGGGGGGGGGGGHHHHGGHHGHHHDFFGGFHGHGCFGEDGFA3FDGGGHHHHFGFGBDEGGGGHAEEEGGECEEHHFFHHFFG33?FGHB03BGFGEFHHHFDCFGD<F?GGGDGDGGFFHGGF2A/B?FE/CFGC..<
@M02034:409:000000000-BFKT7:1:2101:25149:23951 1:N:0:34
AAAGTCGAGGTGCCTAAAGTGGCAACCCAGACTCAGCATCGGGTTGGTGGTGTAGAGCTTCCTGTAGCCGCATGGCGTTCGTACTTAAATATGGAACTAACCTTTCCAATTTTCGCTGTCTCTTATACACATCTCCGAGCCCAC
+
BCCCBFBCCCBCGGGGGGGGGGGHHHHGGGEGHHCGFFHB22AFF20E11E1AAD55BGC5B5FB5A53BE0EA11>?>F1?CEFGHD@BG4ED33BFFG303DB3B4DDDHG4EEFG/BDGF?3FHFHGD2FGH@<?BCFFFG
@M02034:409:000000000-BFKT7:1:2101:21204:23952 1:N:0:34
AAAGTCGAGGTGCCTAAAGTGGCAACCCAGACTGGGACTGCGGTTGGTGGTGTAGAGCTTCCTGTAGCCGCATGGCGTTCGTACTTAAATATGGAACTAACCATTCCAATTTTCGCTG
+
BBBBBDA>DDBBGGGGGGGGGGGHHHHGGHFGHH2G22B23BFEEGCFFGFGGFHFFHHHHHHHHHHGHGGFGGHGGGGGEEHGHHGHHHHHHHGFHHHHHGHGHHHGHHHHHHCGGF
@M02034:409:000000000-BFKT7:1:2101:15818:23952 1:N:0:34
GCTCTTAAAGAGGAGAAAGGTCATGGTGTTGGGTGCCTCTAACTTTACTCAGTTCGTTCTCGTCGACAATGGCGGAACTGGCGACGTGACTGTCGCCCCAAGCAACCTGTCTCTTATACACATCTCCGAGCCCACGAGACCGTACTAGAT
+
CBCCCFFFFFFFGCEAFGFEFGFHHHGGHGHHGEFGGHHHHHHHHHHHHHHHHHHFEHEFFFBEEEEFFHGGHGGGGGHHHGEEFEEFHGHGHHFGEFE/??FCGFGHHGHHHHHHGHHFBFHHHHED??CFFHG@ACFFGGAGGGHHG=
@M02034:409:000000000-BFKT7:1:2101:15990:23955 1:N:0:34
AAAGTCGAGGTGCCTAAAGTGGCAACCCAGCTGTATGGTGGTGTAGAGCTTCCTGTAGCCGCATGGCGTTCGTACTTAAATATGGAACTAACCATTCCAATTTTCGCTGTCTCTTATACACATCTCCGAGCCCACGAGACCGTACTAGAT
+
BCCCBFBCCCBBGGGGGGGFGGGHHHHGGHHHHHHHHHHHGGGHGHHGHHHHHHHFHHHGGGEFGHHGEGGFEGFHHHGHHHHHHFGHGGHHHHHHHHFFHHHHFFGGGGGHHHHHHHHFHFGHHGHG?CGGGHGGGGGGGGGHGHHHGG
@M02034:409:000000000-BFKT7:1:2101:12750:23956 1:N:0:34
AAAGTCGAGGTGCCTAAAGTGGCAACCCAGACTCTGCCGGGTGTTGGTGGTGTAGAGCTTCCTGTAGCCGCATGGCGTTCGTACTTAAATATGGAACTAACCATTCCAATTTTCGCTGTCTCTTATACACATCTCCGAGCCCACGAGACC
+
CCCBCFBCCCBCGGGGGGGFGGGHHHHGGHHGHHHHHHGGGEGGGHHFFGEFGFHHHHHHHHHHHHHHGGGGGGHHGGGGGGHHHHHHHHHHHHGFFHHHHHGHHHHHHHHHHHGGGGGFHGHHHHHHFHHHGHHFECCGGGHGGFFDGE
@M02034:409:000000000-BFKT7:1:2101:19913:23956 1:N:0:34
AAAGTCGAGGTGCCTAAAGTGGCAACCCAGACTAAGAATACTGTTGGTGGTGTAGAGCTTCCTGTAGCCGCATGGCGTTCGTACTTAAATATGGAACTAACCATTCCAATTTTCGCTGTCTCTTATACACATCTCCGAGCCCACGAGAC
+
A?AA3BA>ADABGGGGF44FGGGHFGHGFAEGHHGHHHHHGGGFGHGAAFEGFHHHGGHHHHGGGEFFFFEEFEGF0EEGGGFHGGGHHHHFHHFBCGFBFF3FGFF??GHHHHGGGEE3FHFG?GHFDFHHFGFFD/@CBFGEGGCFD
@M02034:409:000000000-BFKT7:1:2101:25930:23958 1:N:0:34
AAAGTCGAGGTGCCTAAAGTGGCAACCCAGACTG
+
CCCCCFCCCCABGGGGGGGGGGGHHHHGGHHGHH
@M02034:409:000000000-BFKT7:1:2101:14916:23958 1:N:0:34
GCTCTTAAAGAGGAGAAAGGTCATGGGTTTTCGTGCTTCTAACTTTACTCAGTTCGTTCTCGTCGACAATGGCGGAACTGGCGACGTGACTGTCGCCCCAAGCAACCTGTCTCTTATACACATCTCCGAGCCCACGAGACCGTACTAGAT
+
BBBBBFFFFFFFGGGGGGGGGGHHHHHEFGGHGHGGGHHHHHHHHHHHHFGHHHHFEHHGHGBEEAEFFGHHHGGEGGHHHHGGGGGGHGHHHHGHGGGGGHFFHHHFHHGHGHHGHHHFHHHGHHHGCCFGGHGGCCCEEGAGGHHGHG
@M02034:409:000000000-BFKT7:1:2101:12906:23959 1:N:0:34
AAAGTCGAGGTGCCTAAAGTGGCAACCCAGACTGCGGGTTGTGTTGGTGGTGTAGAGCTTCCTGTAGCCGCATGGCGTTCGTACTTAAATATGGAACTAACCATTCCAATTTTCGCTGTCTCTTATACACATCTCCGAGCCCACGAGACC
+
BBBBBDAABBBBGGGGGBGFGGGGHHHGGHGGHHHGGGGGGGGHHHHEFG?AFDHDGFHGGHHHGHHGEGGGGEH1EEEFEEFCGFGF3FGFGG3FGGFHFFEGH4GHHHHHHHGGGGFHEGGFGG2>FHFHFDHB/@?CGGHGGCFDGF
@M02034:409:000000000-BFKT7:1:2101:12688:23964 1:N:0:34
GCTCTTAAAGAGGAGAAAGGTCATGGCGTCTGGGGCTTCTAACTTTACTCAGTTCGTTCTCGTCGACAATGGCGGAACTGGCGACGTGACTGTCGCCCCAAGCAACCTGTCTCTTATACACATCTCCGAGCCCACGAGACCGTACTAGA
+
BABBBFFDFFFFGGFFGGGGGGFHFGGGDGFGHGGGGHHHHHHHHGHGFHHHFFHABFFFGFAEEAEEEHGGHGGCGGFHEEEFEGEEEFBHHEEF?E@FAF/FGCGBFFGHHGGFFGHFCF1FFD<A/><D.><<<CD.CD<CEAFGH
@M02034:409:000000000-BFKT7:1:2101:8227:23969 1:N:0:34
AAAGTCGAGGTGCCTAAAGTGGCAACCCAGACTGATAGTTCGGTTGGTGGTGTAGAGCTTCCTGTAGCCGCATGGCGTTCGTACTTAAATATGGAACTAACCATTCCAATTTTCGCTGTCTCTTATACACATCTCCGAGCCCACGAGACC
+
AAAAADAAADAAFGFFFBGBGFGFAA42FAGFHFFFFGGHHFEFGGGAFEEFGFHDHFFHHGHHFDFDFF?EFGHCE?E1EEBGCFGEFFEFGH3F3GFFGFFBFFFFHHHHHFEEED?FGFGBDGHGFHHFHFG?E?CCCFHGGGCGGF
@M02034:409:000000000-BFKT7:1:2101:15982:23973 1:N:0:34
AAAGTCGAGGTGCCTAAAGTGGCAACCCAGCTGTATGGTGGTGTAGAGCTTCCTGTAGCCGCATGGCGTTCGTACTTAAATATGGAACTAACCATTCCAATTTTCGCTGTCTCTTATACACATCTCCGAGCCCACGAGACCGTACTAGAT
+
>AAABFBBBBBAFGGGGGFFGGGHHGHGGHFHHGHHHHDGGEGHFHHHHHHHHHHHHHHFEFEGGHGGFGGGEGGGHHFFHHHHHHHHHHHFHHHHGHHFFFHHHGGGGFHFBGHGHHHHHFHFHHHGGGGGGGFDGGGGADDHDHFHHF
@M02034:409:000000000-BFKT7:1:2101:19923:23974 1:N:0:34
AAAGTCGAGGTGCCTAAAGTGGCAACCCAGACTAAGAATACTGTTGGTGGTGTAGAGCTTCCTGTAGCCGCATGGTGTTCGAACTTAAATAT
+
CCCCBFCCBCBBGGGGGGGGGGGHHHHGGHHGHD33A5FGH55DAGE222BAA3D555BB5B5AA5B53AE0EEB5B1?5?11B1BF334B@
@M02034:409:000000000-BFKT7:1:2101:17591:23976 1:N:0:34
AAAGTCGAGGTGCCTAAAGTGGCAACCCAGGCTGTTGGTGAGGTAGAGCTTCCTGTAGCCGCATGGCGTTCGTACTTAAATATGGAACTAACCATTCCAATTTTCGCTGTCTCTTATCACACTCCGAGCCCACGAGACGGACTCCTATAT
+
BAAABFBBBBABGGGGGGGGGGGHHHHGGEA2FHHHHHFGFHHHHG5FGHHHHHHHHHHHGEAEGHHGGGGFFFGGHHHHHHHHH3BFHGHHGHHHHHHHHHHHHGGGGGHHHHHH4??BFBFGBF/DG?FHGGCGG//?D/AGFHHF1F
@M02034:409:000000000-BFKT7:1:2101:8819:23981 1:N:0:34
AAAGTCGAGGTGCCTAAAGTGGCAACCCAGACTTTTCATCATGTTGGTGGTGTTGAGCTTCCTGTAGCTGCAT
+
>1AA1B>1AAAAGFGBA11FFGFFHGGE0GHGHH1FF2FD2DFGDGGEAEEAA/B2A1D11BBBF2D22BF0F
@M02034:409:000000000-BFKT7:1:2101:24555:23983 1:N:0:34
GCTCTTAAAGAGGAGAAAGGTCATGACTTCTATTGCTTCTAACTTTACTCAGTTCGTTCTCGTCGACAATGGCGGAACTGGCGACGTGACTGTCGCCCCAAGCAACCTGTCTCTTATACACATCTCCGAGCCCACGAGACCGTACTAGA
+
BBBBBFFFFFFFGGGGGGGGGGHHHGHFBGHGHGHFHHHGHHHHHHHHHHHHHHHGGHHGHGFGGGFFGHHHFGG?EGHHHGGEGGGGHGHHFFFE?FGGGGEHHFHBGHFHFHHBHF332<@CGFGDCBCGGFG@/A.>FCGCDEHBG
@M02034:409:000000000-BFKT7:1:2101:24719:23987 1:N:0:34
GCTCTTAAAGAGGAGAAAGGTCATGACGTTGGATGCTTCTAACTTTACTCAGTTCGTTCTCGTCGACAATGGCGGAACTGGCGACGTGACTGTCGCCCCAAGCAACCTGTCTCTTATACACATCTCCGAGCCCACGAGACCGTACTAGA
+
CCCCCFFDFFFFGGGGGGGGGGFHHHHGFGHHGHHHHHHHHHHHHHHHHHHHHHHGGHHGHGFFGGGGGHGGHGGGGGHHHHGFGGFFHGHHHHGHEEGEGHGHFGGFGHHHHHHGHHFFEBGFHHHD@@DDFFFD-AE?E@DGGHHFF
@M02034:409:000000000-BFKT7:1:2101:13273:23988 1:N:0:34
AAAGTCGAGGTGCCTAAAGTGGCAACCCAGACTTCGCCTTCGGTTGGTGGTGTAGAGCTTCCTGTAGCCGCATGGCGTTCGTACTTAAATATGGAACTAACCATTCCAATTTTCGCTGTCTCTTATACACATCTCCGAGCCCACGAGACC
+
BBCCBFBABBABGGGGGGGGGGGHHHHGGHHGHH5FFGG2BGFFGGGGGGGFGFFGHHHHHHHHHHHHHGGGGGHHGGGGGGFHHHGHHHHHHGGFFFHHHHGHHHHHHHHHHHGGGGGGHHHHHHHHGGHHHHHHGCGGGGHGGGCADF
@M02034:409:000000000-BFKT7:1:2101:9942:23992 1:N:0:34
GCTCTTAAAGAGGAGAAAGGCCATGCCTCGTCCGGCTTCTAACTTTACTCCGTTCGTTCTCGTCGACAATGGCGGAACTGGCGACGTGACTGTCGCCCCAAGC
+
AAAAAFFDFFFFGGGGGGGG1A0GGH1DGAAAEAAEEAB1FDBFAGD1FE1BFFBEAFAF2B/AA>/?>FBF>EE@@@G1F/E/E><<FFHHGH<EC//<<FE
@M02034:409:000000000-BFKT7:1:2101:20592:23992 1:N:0:34
GCTCTTAAAGAGGAGAAAGGTCATGACTAAGCCGGCTTCTAACTTTACTCAGTTCGTTCTCGTCGACAATGGCGGAACTGGCGACGTGACTGTCGCCCCAAGCAACCTGTCTCTTATACACATCTCCGAGCCCCC
+
BBBBBFFFFFFFFGEAAGGFFGGHHGGH5FGHHFGCGCGHGHHHHGBGGHFGHHHGGHHGFBABEAEGGHGGHGGECFHHHGEEGGEFHGHHHHGGFFGADEFCC0FGF?GGBGHHHFHHHBGHHHFG/<CCE.<
@M02034:409:000000000-BFKT7:1:2101:16302:23998 1:N:0:34
AAAGTCGAGGTGCCTAAAGTGGCAACCCAGACTAATCAGCAGGTTGGTGGTGTAGAGCTTCCTGTAGCCGCATGGCGTTCGTACTTAAATATGGAACTAACCATTCCAATTTTCGCTGTCTCTTATACACATCTCCGAGCCCACGAGAC
+
BCCBBFCCCCCCGGGGGGGGGGGHHHHGGHHGHGFHHHGHFHHHHA2BAAFEA3FBFG3C5GHHG5FBEEGCFGF1>BEFFE2FGHHFFHHDFF33FFHHC03FBEHBFGBFG4><EE<FFHGF4FDGH2F2GFHBD?FFC/FF@/<<A
@M02034:409:000000000-BFKT7:1:2101:14231:24003 1:N:0:34
AAAGTCGAGGTGCCTAAAGTGGCAACCCAGACTCAGAATACGGTTGGTGGTGTAGAGCTTCCTGTAGCCGCATGGCGTTCGTACTTAAATATGGAACTAACCATTCCAATTTTCGCTGTCTCTATACACATCTCCGAGCCCACGAGACCG
+
ABBAAFBBBB>AAGGGFGGBGGGFHHHGGHHGHHHHHHHHHHGHGGGEFGFFBDHAFFGHHHFHHFHHHGEEEEHGGEFFFEFHHHHGHHFHGHFHHHDEGHFHFHHHHHHHHFEEEGEFHGGHHGEHGEHFHHGGGGGGFHGGCGGDAD
@M02034:409:000000000-BFKT7:1:2101:26139:24007 1:N:0:34
AAAGTCGAGGTGCCTAAAGTGGCAACCCAGACTAGTGGGTCGGTTGGTGGTGTAGAGCTTCCTGTAGCCGCATGGCGTTCGTACTTAAATATGGAACTAACCATTCCAATTTTCGCTGTCTCTTATACACATCTCCGAGCCCACGAGA
+
?AABBBAA3A>ABFGGGGGB5FEFFHHEFHGEHHHHHHGEHEGEFCEEFEBBFFHGGGHHFFGEFFGFGEEEFEHCGEGFEEEGGGFBFGBDGHBBBGBCFFFHGFFGHHHFGFEEFGCBGFFGHGFFDFGHGGDFC<C@@FHGGCG?
@M02034:409:000000000-BFKT7:1:2101:23136:24008 1:N:0:34
GCTCTTAAAGAGGAGAAAGGTCATGTTTGTTCGTGCTTCTAACTTTACTCAGTTCGTTCTCGTCGACAATGGCGGAACTGGCGACGTGACTGTCGCCCCAAGCAACCTGTCTCTTATACACATCTCCGAGCCCACGAGACCGTACTAGAT
+
ABCCBFFFFFDFGGGFGGGGGFHHHHHHHHHHGFGGGHHHHHHHHHHGHGHHHHHGGHHGHGFGEEFEFGHHHGGGGGHHHHGGFGGGHGHHHHGHGGGFEGFBGFHHHHHHHHHFHHHHHHGGHHGG?DGGFHFD<CGGGCDHGHHHHF
@M02034:409:000000000-BFKT7:1:2101:6026:24013 1:N:0:34
GCTCTTAAAGAGGAGAAAGGTCATGGGTCGTGGGGCTTCTAACTTTACTCAGTTCGTTCTCGTCGACAATGGCGGAACTGGCGACGTGACTGTCGCCCCAAGCAACCTGTCTCTTATACACATCTCCGAGCCCACGAGACCGTACTAGAT
+
AAABBFFFFFFFGFFGGGGGFGFFHHHHHGFGGGGGGHHHHHHHHHHHHHHHHHHGFHHGHFFEGGEFGHGHGGGFGGHHHHEGGGGGHGGHHHGHDDGGCCFHCGGHHHHHHHHHHHHGHHHHHHEGGDCDGGE@CDGDECAA.CCCGC
@M02034:409:000000000-BFKT7:1:2101:19387:24019 1:N:0:34
GCTCTTAAAGAGGAGAAAGGTCATGGAGCAGGTGGCTTCTAACTTTACTCAGTTCGTTCTCGTCGACAATGGCGGAACTGGCGACGTGACTGTCGCCCCAAGCAACCTGTCTCTTATACACATCTCCGAGCCCACGAGACCGTACTAGAT
+
BBBBBFFFFFBFGGGGGFGGGGHCFGHHHHFHGHGHHHHHHHHHHHHGGHHHHHHGEHHGHGAEEEEEFHGHGGG?EEHHGFFFFEEEFGHHHHGAEEEFGHE2GGGGHHHHFHHHHHHGHHGHHGHGCF/DFFFGCDFFFGDHGEGFHG
@M02034:409:000000000-BFKT7:1:2101:24922:24021 1:N:0:34
GCTCTTAAAGAGGAGAAAGGTCATGGCTGCGACGGCTTCTAACTTTACTCAGTTCGTTCTCGTCGACAATGGCGGAACTGGCGACGTGACTGTCGCCCCAAGCAACCTGTCTCTTATACACATCTCCGAGCCCACGAGACCGTACTAGAT
+
ABAAAFFFFFFFG4EGGGGGGGFGHGHHGFGGGGFCECHFHHGHHHHGGGHGHHHGGHAFHGGEEGE1>BGGBEGEEEHGHEF>E/>EFCGFDGF/D/DDACE?2FHHFHFGFGHDGGBGHGG1FB1.@<?-F.E@<CDFGGAEDFFFCG
@M02034:409:000000000-BFKT7:1:2101:18102:24027 1:N:0:34
GCTCTTAAAGAGGAGAAAGGTCATGGGGGGTGGTGCTTCTAACTTTACTCAGTTCGTTCTCGTCGACAATGGCGGAACTGGCGACGTGACTGTCGCCCCAAGCAACCTGTCTCTTATACACATCTCCGAGCCCACGAGACCGTACTAGAT
+
BBBBBFFFFFFFGGGGFFGGFGFHHHHEGGEFGEGHHHHHHHHHHHHGGGFFBGFFDHGGHFFDGGGGCHGHGGG@CCHHHHGCDD@DEEHHHHGFGGGD?EECBFGGGGGGGGGGGGGGGFFGGGGFDFFFFFFFFFFFEB.EDEFFFF
@M02034:409:000000000-BFKT7:1:2101:12870:24031 1:N:0:34
GCTCTTAAAGAGGAGAAAGGTCATGACTCGTCATGCTTCTAACTTTACTCAGTTCGTTCTCGTCGACAATGGCGGAACTGGCGACGTGACTGTCGCCCCAAGCAACCTGTCTCTTATACCCATCTCCGAGCCAACGAGACCGTACTAGAT
+
ABBBAFFFFFFBGAEEFC4FGGFHHFFGHGHGHHHGGHHGHGHHGHEHHGFGGHHFEFEFBFBEEEFECHGGGEGGGGEGFEEEGGEEHGFHGHEF/<EEFGFFGGHH032B3FH3FGG2@BCGHF2</>A/0??C.><CEG.G?EHF0=
@M02034:409:000000000-BFKT7:1:2101:23520:24033 1:N:0:34
AAAGTCGAGGTGCCTAAAGTGGCAACCCAGACTGTTGGTGGTACGGGGCTTCCTGTAGCCGCATGGCGTTCGTACTTAAATATGGAACTAACCATTCCAATTTTCGCTGTCTCTTATACACATCTCCGAGCCCACGAGACCGTACTAGAT
+
BCCCCFCBDCAAGGGGGGGFGGGHHHHGGHHGHHHHHHGGGGHHGGGGGGHHHHHHHHHHEEEFEHGGFGGFEGHHGHHGHHHHHFEGHHHHHHHHHHHHHHHHGGGGGGFHHHHFHHHGHFHHHGGGGGGGGHGA/AFDFDEHGHHHHG
@M02034:409:000000000-BFKT7:1:2101:25806:24036 1:N:0:34
GCTCTTAAAGAGGAGAAAGGTCATGGCTCCTGCTGCTTCTAACTTTACTCAGTTCGTTCTCGTCGACAATGGCGGAACTGGCGACGTGACTGTCGCCCCC
+
CCCCCFFFFFFFGGGGGGGGGGGGHCHHHEFF4G33BFGHB53AA55ADFGG5AEFFB2F5AFEG0EAEBB32EE0>ECD31EEEGEEE/FGD3F/E<<<
@M02034:409:000000000-BFKT7:1:2101:23280:24043 1:N:0:34
GCTCTTAAAGAGGAGAAAGGTCATGTTGGGTCGGGCTTCTAACTTTACTCAGTTCGTTCTCGTCGACAATGGCGGAACTGGCGACGTGACTGTCGCCCCAAGCAACCTGTCTCTTATACACATCTCCGAGCCCACGAGACCGTACTAGAT
+
ABBBBFFFFFFFGGGGGGGGGGFHHHHHHGEHGGGGGHHGHHHHHHHHHHHHHHHGGHHGHGGGF>EEEGHHHGGFFGHGHHGGGGGGHGHHHHGHGGCGFHGGGHHHHHHHHHHHHHGHHHHHHGHGDFGGGGGC<CDEG@ECEEHHHB
@M02034:409:000000000-BFKT7:1:2101:16423:24050 1:N:0:34
GCTCTTAAAGAGGAGAAAGGTCATGGCTGGTTCTGCTTCTAACTTTACTCAGTTCGTTCTCGTCGACAATGGCGGAACTGGCGACGTGACTGTCGCCCCAAGCAACCTGTCTCTTATACACATCTCCGAGCCCACGAGACCGTACTAGAT
+
ABBBBFFFFFFFGFEGGGGGGGHHFHHHGEBGHFHHHHHGHHHHHHHHHHHHGHFGFHHGHGFEEEFEFHHHGGGEFGHEGGGFEEEEHGHHHHFGEFFGGHF2BCGGHHHHHFHFHHHHHHHGGHGG@@GGGGGCADGGGDEHGHGHHF
@M02034:409:000000000-BFKT7:1:2101:18359:24059 1:N:0:34
GCTCTTAAAGAGGAGAAAGGTCATGGGTAGTACTGCTTCTAACTTTACTCAGTTCGTTCTCGTCGACAATGGCGGAACTGGCGACGTGACTGTCGCCCCAAGCAACCTGTCTCTTATACACATCTCCGAGCCCACGAGACCGTACTAGAT
+
CCCCCFFFFFFFGGGGGGGGGGHHHHHH52B6EGHHHHHHHHHHHHHHHHHHHHHGGHHGIGFGGGGGGHHHHGGGGGHHHHGGGGFGHGHHHHGHGGGGGHGGHGHHHHGHHHHGHHHGHHHHHHGGCGGGGHGGGGGEG?<G..=DG=
@M02034:409:000000000-BFKT7:1:2101:15441:24060 1:N:0:34
AAAGTCGAGGTGCCTAAAGTGGCAACCCAGACTGATAAGAATGTTGGTGGTGTAGAGCTTCCTGTAGCCGCATGGCGTTCGTACTTAAATATGGAACTAACCATTCCAATTTTCGCTGTCTCTTATACACATCTCCGAGCCCACGAGACC
+
CCCCCFCBCCCBGGGGGGGGGGGHHHHGGHGFHHAFFAF55BGGFHAAF2EFABF555BE5FD5G5F5FEEEEEA1>1EFE12B1B@@3EGGH333BFGG313BF?GDHGFHHFEEF/?B4GFFDFD4BFFGHHHED/@CGCFFC@@GGF
@M02034:409:000000000-BFKT7:1:2101:16818:24060 1:N:0:34
AAAGTCGAGGTGCCTAAAGTGGCAACCCAGACTCATCAGCATGTTGGTGGTGTAGAGCTTCCTGTAGCCGCATGGCGTTCGTACTTAAATATGGAACTAACCATTCCAATTTTCGCTGTCTCTTATACACATCTCCGAGCCCACGAGACC
+
CCCCCFABBDBCGGGGGGGGGGGHHHHGGHHGHHHHHHHHHHHHHHHGFGGFGHHHHHHHHHHHHHHFHGGGGGHHGFGGGFGEHHHHHHHHHHFHGHGGHHEFHHHHHHHHHHGGGGEFHHHHGHHHGGHHHHHBD@CGGGHGGGGGGG
@M02034:409:000000000-BFKT7:1:2101:15327:24068 1:N:0:34
AAAGTCGAGGTGCCTAAAGTGGCAACCCAGACTGCTAATCATGTTGGTGGTGTAGAGCTTCCTGTAGCCGCATGGCGTTCGTACTTAAATATGGAACTAACCATTCCAATTTTCGCTGTCTCTTATACACATCTC
+
BBBBBFBBBBABGGGGGFGBGGGHHHHGGHHGHHF5FGHHFF5GGH2AAAEFA3D5A53B5FGH5555AAE0EEGA0E>FEE2FEEH3@FHFGF33FEEHGFDFG4?44B3FF4>/E/<?44B?4?4BB3BFGFH
@M02034:409:000000000-BFKT7:1:2101:9816:24069 1:N:0:34
GCTCTTAAAGAGGAGAAAGGTCATGTCTTCTAGTGCTTCTAACTTTACTCAGTTCGTTCTCGTCGACAATGGCGGAACTGGCGACGTGACTGTCGCCCCAAGCAACCTGTCTCTTTATACACATCTCCGAGCCCACG
+
BBBBBFFFFFFFGGGEGGGGGGHHH6B6EDBFGEGHHHFHHHHHHHHGHHHHHHGGFFGGHFFFGCGGFHGHFGGGGGGGHGEG?EEGHGHHHGFEFGGGGHGHHHHHGHHHGHHH3BFBGB2@2GFFG//@DF//<
@M02034:409:000000000-BFKT7:1:2101:22795:24075 1:N:0:34
GCTCTTAAAGAGGAGAAAGGTCGTGCCTCCGCTTGCTTCTAACTTTACTCAGTTCGTTCTCGTCGACAATGGCGGAACTGGCGACGTGACTGTCGCCCCAAGCAACCTGTCTCTTATACACATCTCCGAGCCCACGAGACCGTACTAGAT
+
ACCCBFFFFFFFGGGGGFGGGGGEGGHHHHGGGGGHHHHHHHHHHHHHHHGHHHHGGHHGHGGGGEGEEGHHHGGGGGHHHHGGGGEFHGHGHHGHGGGGGHGBFGHHHHGHFHHHHHHGHGHHFFGG/CGGG.FC<ACDGFDEGHFFHG
@M02034:409:000000000-BFKT7:1:2101:12913:24078 1:N:0:34
GCTCTTAAAGAGGAGAAAGGTCATGGTTGGTATTGCTTCTAACTTTACTCAGTTCGTTCTCGTCGACAATGGCGGAACTGGCGACGTGACTGTCGCCCCAAGCAACCTGTCTCTTATACACATCTCCGAGCCCACGAGACCGTACTAGAT
+
CCCCCFFFFFFFGGFGGGGGGGGHHHHHGGFGHHHHHHHHHHHHHHHHHHHHHHHFFHHGHFBEGGGGGHHHHGGGGGHHHHEEFGGGHGHHHHGHEGGGGFGHHHHGHHHHFHHGHHFHHHFFGFHG@CCGGHGDFGGAEDEHGGGHHG
@M02034:409:000000000-BFKT7:1:2101:6989:24081 1:N:0:34
GCTCTTAAAGAGGAGAAAGGTCATGATGAGGCGG
+
ABB?AFFFFF@FG42FGGGCGFFBG5EGHG4BEG
@M02034:409:000000000-BFKT7:1:2101:13767:24083 1:N:0:34
GCTCTTAAAGAGGAGAAAGGTCATGGGGAATCGTGCTTCTAACTTTACTCAGTTCGTTCTCGTCGACAATGGCGGAACTGGCGACGTGACTGTCGCCCCAAGCAACCTGTCTCTTATACACATCTCCGAGCCCACGAGACCGTA
+
CCCCCFFFFFFFGGGGGGGGGGHHHHFGG2FGHFHGGHHHHHHHHHHHHHGHHHHGGHHGHGFEGEGGGHHHHGGEGGHHHHGGGGGGHGHHHHGGGGGGGHGFHHHHHHHHGHHFHGFHHHHHHHHGCGGGGEFDFGGGE-.<
@M02034:409:000000000-BFKT7:1:2101:14466:24084 1:N:0:34
AAAGTCGAGGTGCCTAAAGTGGCAACCCAGACTGCGGAGGTGGTTGGTGGTGTAGAGCTTCCTGTAGCCGCATGGCGTTCGTACTTAAATATGGAACTAACCATTCCAATTTTCGCTGTCTCTTATACACATCTCCGAGCCCACGAGACC
+
BBBBBFBBDBABGGGGGGGBGGGHHHHGGHHGHGFFGECE2AFEFD0EFEGFABG5GEFE5FGHFFGBFEGCGGHAEEEEEEEHHHH33FG4GF33FHHH3?3FFDDB4GFHF4<DFD<DFFGGBFFGBCDGHHHGGCGFGFCFCDGDDC
@M02034:409:000000000-BFKT7:1:2101:6296:24090 1:N:0:34
AAAGTCGAGGTGCCTAAAGTGGCAACCCAGACTAAGACGTCTGTTGGTGGTGTAGAGCTTCCTGTAGCCGCATGGCGTTCGTACTTAAATATGGAACTAACCATTCCAATTTTCGCTGTCTCTTATACACATCTCCGAGCCCACGAGACC
+
CCCCCFBCCCCCGGGGGGGGGGGHHHHGGHHGHHHHFHGCEGGHHHEA21FFFFHGGBGH5GGHHFHHGGGGGGC1EEEFFEFGFGFBGGHGFHD@GGHHFF3FDEGGHHHHHFGGGE?GHHHHHHGHFFHHHHHFGCGGGFHEGGCGGC
@M02034:409:000000000-BFKT7:1:2101:17401:24094 1:N:0:34
AAAGTCGAGGTGCCTAAAGTGGCAACCCAGACTGGGATTGGGGTTGGTGGTGTAGAGCTTCCTGTAGCCGCATGGCGTTCGTACTTAAATATGGAACTAACCATTCCAATTTTCGCTGTCTCTTATACACATCTCCGAGCCCACGAGACC
+
A>AAAFAADDAAGGGF11FFGGGFGHHGGHHGHHHHHHGHFG?EEGCFGGGFHHHFGHHHFFGHHHHHHGGGGGHFGGGGGGGHHHGEHHFHHGFHFHGBHHFHHHBGEGHHHHGCECGHHHHHHHFGFHGHHHHGGGGGCGHFC/<AAF
@M02034:409:000000000-BFKT7:1:2101:21899:24094 1:N:0:34
AAAGTCGAGGTGCCTAAAGTGGCAACCCAGACTGATAGGAAGGTTA
+
DDDDCFCCDDCCGGGGGGGGGGGHHHHGGHHGHHEGHDG352BGF5
@M02034:409:000000000-BFKT7:1:2101:17627:24095 1:N:0:34
AAAGTCGAGGTGCCTAAAGTGGCAACCCAGACTCAGAATAATGTTGGTGGTGTAGAGCTTCCTGTAGCCGCATGGCGTTCGTACTTAAATATGGAACTAACCATTCCAATTTTCGCTGTCTCTTATACACATCTCCGAGCCCACGAGACC
+
BCBCBFCBCDAAGGGFFGGBFGGHHFGFFHHGHHHHGHHHHHHGGHHEEGAFBEGFFFGHHHHHHGHGGGGGGGGFGGGGGFHHHHHHHHGGHHFFFHHGFFBGHH4FHGHHHHGGGGGHHGHGHHHGFGHHHHFDFCFGGGHFCGGDDF
@M02034:409:000000000-BFKT7:1:2101:7459:24100 1:N:0:34
GCTCTTAAAGAGGAGAAAGGTCATGGTGGGTCGGGCTTCTAACTTTACTCAGTTCGTTCTCGTCGACAATGGCGGAACTGGCGACGTGACTGTCGCCCCAAGCAACCTGTCTCTTATACACATCTCCGAGCCCACGAGACCGTACTAGAT
+
AAAABFFFFFFFGGGGGGGGBDGHHHGFGGAFEGGGGHHHHHHHHHHGHHFGGHHFEHHGHFAEF>E>EGEG?EEC?FFHHHEEEEEGGGGHHGGGDGFGDGFCHCFHHHGHGHHDHHHFHHGFHHHFCCCGGEGDCDGGGGA..CB0GC
@M02034:409:000000000-BFKT7:1:2101:6280:24104 1:N:0:34
AAAGTCGAGGTGCCTAAAGTGGCAACCCAGACTAAGACGTCTGTTGGTGGTGTAGAGCTTGCTGTAGCTGCATGGTGTTC
+
BBBBBFAABBB4BFGFGGGGGGGHHGFFGH22B33F33A22BF55FF221E113D555A33BA5D5E55BFAFD15@?>F
@M02034:409:000000000-BFKT7:1:2101:14991:24106 1:N:0:34
GCTCTTAAAGAGGAGAAAGGTCATGGGTTTGAGGGCTTCTAACTTTACTCAGTTCGTTCTCGTCGACAATGGCGGAACTGGCGACGTGACTGTCGCCCCAAGCAACCTGTCTCTTATACACATCTCCGAGCCCACGAGACCGTACTAGAT
+
BBBBBFFFFFFFGGEGGGGGFGHHHFAFFDGHGHGGHHHHGHHHFHHFGHFGBGFFEHFFDAFEEAE1EHEF2EE>/EFFHEECEGFGCFHHDGF/EEFEGFFGGHHHHDCGGHHGGGFD<FGFHDDE/AADEHFCACA<FDAC.CFF0=
@M02034:409:000000000-BFKT7:1:2101:16054:24109 1:N:0:34
GCTCTTAAAGAGGAGAAAGGTCATGCCTGCTCCGGCTTCTAACTTTACTCAGTTCGTTCTCGTCGACAATGGCGGAACTGGCGACGTGACTGTCGCCCCAAGCAACCTGTCTCTTATACACATCTCCGAGCCCACGAGACCGTACTAGAT
+
BBBBBFFFFFFFGGGGGGGGGGHHHBBGHEGFGGGGGGHHHHHHHHHHHHHHHHHGGHHGHGFGGFGFGGGHHGGG@GHHHHGGGGGGHGGHHHGGGGGGGHGHHHHHHGHGGHFHHHFGHHHHHHHGCCCGGHGGDFFGAAC.<GH0D=
@M02034:409:000000000-BFKT7:1:2101:10340:24112 1:N:0:34
AAAGTCGAGGTGCCTAAAGTGGCAACCCAGACTCATCCGAGTGTTGGTGGTGTAGAGCTTCCTGTAGCCGCATGGCGTTCGTACTTAAATATGGAACTAACCATTCCAATTTTCGCTGTCTCTTATACACATCTCCGAGCCCACGAGACC
+
ABABAFBBCCABGGGGGGGGGGGHHHHGGHHGHHHHHHG?EFGEFHGBFEEFFGGHGBGHHHHGFGHFEEFEGEHFFEEGGEBFGHGHHHHHHGFEGHHHFGFGHFFHHHHHHFEFGGEEHFHHFHHGFHHHHHGDD?GFGGHGGGGGGF
@M02034:409:000000000-BFKT7:1:2101:9385:24116 1:N:0:34
GCTCTTAAAGAGGAGAAAGGTCATGCGTCCTGCTGCTTCTAACTTTACTCAGTTCGTTCTCGTCGACAATGGCGGAACTGGCGACGTGACTGTCGCCCCAAG
+
BBBBBFFDFDBFGFGFGGGGGGHHFFGGGGGHHHHCHHHHHFHHHHHHHGFFGHGGGHHGFFFEGCGC?GGACEG//EHGEEEEEFEGCFGHHHGEAAE//?
@M02034:409:000000000-BFKT7:1:2101:8305:24121 1:N:0:34
AAAGTCGAGGTGCCTAAAGTGGCAACCCAGACTAATAATAATGTTGGTGGTGTAGAGCTTCCTGTAGCCGCATGGCGTTCGTACTTAAATATGGAACTAACCATTCCAATTTTCGCTGTCTCTTATACACATCTCCGAGCCCACGAGAC
+
A?AB>DA>DAAAGGGGGGGFFFFGHGEFFHHGHHHHHHHHFFFDDFEAAEAF1AFFFDF3BGDBBDFD3BE0EFGFEE>?AEGAFFFDBGHGFHFD@FBC3B3FGFBGHHHFFF>>AE?BD4GF4GB4?3FHFF?2CCD/<FFFDGGGD
@M02034:409:000000000-BFKT7:1:2101:8325:24121 1:N:0:34
AAAGTCGAGGTGCCTAAAGTGGCAACCCAGACTAATAATAATGTTGGTGGTGTAGAGCTTCCTGTAGCCGCATGGCGTTCGTACTTAAATATGGAACTAACCATTCCAATTTTCGCTGTCTCTTATACACATCTCCGAGCCCACGAGACC
+
CCCCCFCCCCAAGGGGGGGGGGGHHHHGGHHGHHHHHHGHGHHHHGHEFGEFFGHHGHHHHHHHGFHHHGGGGFHGGEGGEEGHHHBHHHHHHHHFHHGHHHGGHHHGHHHHHHGGGGGGHHHHHHFGFHHHHHGHGGCFGGHFGGDGGE
@M02034:409:000000000-BFKT7:1:2101:14977:24121 1:N:0:34
GCTCTTAAAGAGGAGAAAGGTCATGGGTTTGAGGGCTTCTAACTTTACTCAGTTCGTTCTCGTCGACAATGGCGGAACTGGCGACGTGACTGTCGCCCCAAGCAACCTGTCTCTTATACACATCTCCGAGCCCACGAGACCGTACTAGAT
+
ABB@BFFFFFFFCFEGGGGGGFFHGHGBEEE5F2EDHHHHGHHHHHHEHHFGGGHGEFHGHGFEFEGGEGHHHFG?EFHHHGFE/EEEHGHHFFEGGGGFACACGFHFGHHHHHHHHHHHHHHFHFHGCCGGGHGDDGGGGG.GGGEHHG
@M02034:409:000000000-BFKT7:1:2101:6862:24128 1:N:0:34
AAAGTCGAGGTGCCTAAAGTGGCAACCCAGACTGGGAATACGGTTGGTGGTGTAGAGCTTCCTGTAGCCGCATGGCGTTCGTACTTAAATATGGAACTAACCATTCCAATTTTCGCTGTCTCTTATACACATCTCCGAGCCCACGAGACC
+
ABAAAFABBBABGGGGGGGFGFFGFGADGFFGHHHFHHHHFGEGGGGEFEBFFFGFGGHHHHHGFGGFFEEEGGHCEBEGE?EGGHGFHHGFHHFHHHHHHHHHHHGGFHHHHGFEGEEFHHHHGHHGHFHGHHHFGGGGGEHGGGGGGF
@M02034:409:000000000-BFKT7:1:2101:19258:24130 1:N:0:34
AAAGTCGAGGTGCCTAAAGTGGCAACCCAGACTGGGGGGGGGGTTGGTGGTGTAGAGCTTCCTGTAGCCGCATGGCGTTCGTACTTAAATATGGAACTAACCATTCCAATTTTCGCTGTCTCTTATACA
+
BABBBFBBBBBBGGFGGGGBGGGFGHGGGHGGHHHHGGGGFFFB?FF?A?;A99FBBFFFFBBFFBFFFFFFFFFFFDFFFAFFFFBBFF//BBBF/9BFFFBFFFF//BFFFBC?FBFBF/BF9F//;
@M02034:409:000000000-BFKT7:1:2101:12987:24132 1:N:0:34
GCTCTTAAAGAGGAGAAAGGTCATGTTGGATAGGGCTTCTAACTTTACTCAGCTCGTTCTCGTCGACAATGGCGGAACTGGCGACGTGACTGTCGCCCCAAGCAACCTGTCTCTTATACACATCTCCGAGCCCACGAGACCGTACTAGAT
+
ABBBBFFFFFFFGGGGGGGGGGHHHGHFHHGHHHHHHHHHHHHHHHHHHFDF3DGFEFHGHFFEFCGFFHHHHGG/@EHHHEEGGGEGHGHHGGFEGGEGFHE2GGHHHHHHGHHGHFHHHHHHHHHG?DGGGHGGGFDDFF.CEEHHHG
@M02034:409:000000000-BFKT7:1:2101:11726:24132 1:N:0:34
GCTCTTAAAGAGGAGAAAGGTCATGCAGAAGAGGGCTTCTAACTTTACTCAGTTCGTTCTCGTCGACAATGGCGGAACTGGCGACGTGACTGTCGCCCCAAGCAACCTGTCTCTTATACACATCTCCGAGCCCACGAGACCGTACTAGAT
+
@ABCBFFFFFDFGGGGGGGGGGHGGHHHHHGHHHGGHHHHHHHGHHHGHHHHHHGFEHHGHGFGEEEEEGHHGGGGGGHGHHGGCFEGGGBHHFFGGGGGEHGBGHHHHHHHEHHHHHFGFFGBGFFG@DGGFHGDCDG?EC<GGHBHHG
@M02034:409:000000000-BFKT7:1:2101:19458:24135 1:N:0:34
GCTCTTAAAGAGGAGAAAGGTCATGACGTCTAGGGCTTCTAACTTTACTCAGTTCGTTCTCGTCGACAATGGCGGAACTGGCGACGTGACTGTCGCCCCAAGCAACCTGTCTCTTATACACATCTCCGAGCCCACGAGACCGTACTAGAT
+
BBBBBFFFFFFFGGGGGGGGGGHHHGGGFGHHHHHHHHHHHHHHHHHHHHHHHHHGGHHGHGGGFGGEEGHHHGGGGGHHHGGGGFGGHGHHHHGHGGGGGHGEGGHHHHHHGHHFHHFFFGHHHHHGCFGGGHGGDCDDEC?GGHHHGG
@M02034:409:000000000-BFKT7:1:2101:8456:24141 1:N:0:34
GCTCTTAAAGAGGAGAAAGGTCATGTGTCCGTGTGCTTCTAACTTTACTCATTTCGTTCTCGTCGACAATGGCGGAACTGGCGACGTGACTGTCGCCCCAAGCAACCTGTCTCTTATACACATCTCCGAGCCCACGAGACCGTACTAGAT
+
BBBBBFFFFFFFGGEGGGGGGGGHHHHHHHGHGHHHHHHHHHHHHHHHHHHHHHHHHHHGHGFGGEGFGHHHHGGGGGHHHHGGGGFGHGHGHHGGEGEGGHGHHHGHHHHHGHHHHHHGFHHFHHGG/CCCE/FFCGGGFGFGDHGHHD
@M02034:409:000000000-BFKT7:1:2101:19248:24149 1:N:0:34
AAAGTCGAGGTGCCTAAAGTGGCAACCCAGACTGGGGGGGGGGTTGGTGGTGTAGAGCTTCCTGTAGCCGCATGGCGTTCGTACTTAAATATGGAACTAACCATTCCAATTTTCGCTGTCTCTTATACACATCTCCGAGCCCACGAGACC
+
AABBAFAABBAAGGGGGFGEGGGHHHGGGHGGHGHHGGGGFFF-@BF:AD:AEFFFFFFFFFFFFFFFFFFFFFFFFDFFFFFFEFFFFFFFFFBBFFFBFFFFFFFFFFFFFBFFFFFFFFFFFFBB;FFFFFFFFFFFFFEFFFFDF?
@M02034:409:000000000-BFKT7:1:2101:5929:24152 1:N:0:34
GCTCTTAAAGAGGAGAAAGGTCATGACTACGCGGGCTTCTAACTTTACTCAGTTCGTTCTCGTCGACAATGGCGGAACTGGCGACGTGACTGTCGCCCCAAGCAACCTGTCTCTTATACACATCTCCGAGCCCACGAGACCGTACTAGAT
+
CBBCCFFFFFFFEFEGGGGGFFFHHHHH5GFGGGGGGHHHHHHHHHHHHHHHHHHFGHGGHFFEG>EEEHGGGGGGGGGHHFEFGGGGHGHHHFGACACCDCEFHHFHHDGHFHHGGGHFFEHFHHFGAFGGGHGG?CEDGCFHGFHHHF
@M02034:409:000000000-BFKT7:1:2101:9263:24158 1:N:0:34
GCTCTTAAAGAGGAGAAAGGTCATGGTGTTTCGTGCTTCTAACTTTACTCAGTTCGTTCTCGTCGACAATGGCGGAACTGGCGACGTGACTGTCGCCCCAAGCAACCTGTCTCTTATACACATCTCCGAGCCCACGAGACCGTACTAGAT
+
CCCCCFFFFFFFGGFGGGGGGGGHHHGHHGHHGHGGGHHHHHHHHHHHHHHHHHHGGHGGHFFFGACDCGHFHGGCEGHGHEFGGGGGHGHHHHGEEEEEEGEGGFHHHHHHFHHGHDGDGBFGHHHG?ACGGEE-CFFGCFGFGHGFGG
@M02034:409:000000000-BFKT7:1:2101:22323:24164 1:N:0:34
AAAGTCGAGGTGCCTAAAGTGGCAACCCAGACTAATAATCAGGTTGGTGGTGTAGAGCTTCCTGTAGCCGCATGGCGTTCGTACTTAAATATGGAACTAACCATTCCAATTTTCGCTGTCTCTTATACACATCTCCGAGCCCACGAGACC
+
CCCCCFCCBBAAFGGGGGGGGGGHGHHFGHHGHHHHHHHHHHHHHHGGFGBFGGHFGHHHHHHHHHHHHGGCGGHGFEGFEEGHHHHHHHHHHHDGHHGFHHGHHHHGGHHHHHGGGFGHFHHHFHEHHFHHHHHFF@CFDGEFFCGGDF
@M02034:409:000000000-BFKT7:1:2101:7066:24167 1:N:0:34
GCTCTTAAAGAGGAGAAAGGTCATGCGTGATGGTGCTTCTAACTTTACTCAGTTCGTTCTCGTCGACAATGGCGGAACTGGCGACGTGACTGTCGCCCCAAGCAACCTGTCTCTTATACACATCTCCGAGCCCACGAGACCG
+
CCCCCFFFFFFFGGGGGGGGGGHHHHDG2EGFBHHFHHHHHBBGHHFFG5AFGHGGGHHGFGGGG0EEEGGHGFGEEGHHHHEEGGEFHGFHHFFEFFGGGGGHGHHGH3FHFHHHHFF2GGGGHHFDADCGGEGGC@DD.@
@M02034:409:000000000-BFKT7:1:2101:18061:24172 1:N:0:34
GCTCTTAAAGAGGAGAAAGGTCATGCCGCGTGGTGCTTCTAACTTTACTCAGTTCGTTCTCGTCGACAATGGCGGAACTGGCGACGTGACTGTCGCCCCAAGCAACCTGTCTCTTATACACATCTCCGAGCCCACGAGACCGTACTAGAT
+
CCCCCFFFFFFFGCGGGGGGGGFHHHHGGGGGGHGHHHHHHHHHHHHHHHHHHHHFFHGFHFBEEFFGGHGHHGGGGGHHHGFFGGEGHGHHHHGHDFGGGEFBFFFHHGHGHHHGHHFHHFFGHHHGCFFGGHGD@CEDGDAGGHHHHG
@M02034:409:000000000-BFKT7:1:2101:14778:24173 1:N:0:34
GCTCTTAAAGAGGAGAAAGGTCATGCTTAGGCGGGCTTCTAACTTTACTCAGTTCGTTCTCGTCGACAATGGCGGAACTGGCGACGTGACTGTCGCCCCAAGCAACCTGTCTCTTATACACATCTCCGAGCCCACGAGACCGTACTAGAT
+
AABBBFFFFFFFGGFGGGGGGGHHH5AFF4F42AEGGHHHHHHHHHHFHHGGGHHGGHHGHGGGGGGG/FGHFFGEGGHEHFG//@BDGGGFFFEEDDGGAGFFHHHHHHHHHHHGHHFFHFFCGGHFCGFGGHFG@DGGG?AC9.FFFF
@M02034:409:000000000-BFKT7:1:2101:17938:24176 1:N:0:34
GCTCTTAAAGAGGAGAAAGGTCATGCGGGCTTCGGCTTCTAACTTTACTCAGTTCGTTCTCGTCGACAATGGCGGAACTGGCGACGTGACTGTCGCCCCAAGCAACCTGTCTCTTATACACATCTCCGAGCCCACGAGACCGTACTAGAT
+
BCCCBFFFFFFFGGGGGGGGGGHHHHGGGGGHHGGGGGHHHHHHHHHHHHHHHHHGGHHGHGFEEEGFGHHHGGGEGGHHGHGEGGEFHGHHHHGHGGGDDGFGGHHHHHHHHHHGHHHHFHHHHFFG@DGGGHGCFCFGCCDGFEHFHG
@M02034:409:000000000-BFKT7:1:2101:18353:24179 1:N:0:34
GCTCTTAAAGAGGAGAAAGGTCATGGGGGTGCGTGCTTCTAACTTTACTCAGTTCGTTCTCGTCGACAATGGCGGAACTGGCGACGTGACTGTCGCCCCAAGCAACCTGTCTCTTATACACATCTCCGAGCCCACGAGACCGTACTAGAT
+
BCCBCFFFFFFFGGGGGGGGGGHHHHHGGEGGGGGGGHHGHHHHHHHGFGFHGHHGGHGFFFA>EEFDFGHHGEE?E?GHGEEEFGFEHGHHHGFFGGGGGGEFHHHHHHGGHHHFHHDGFGHBFHHG?FGGGHGGCD..EDEHGEHEF;
@M02034:409:000000000-BFKT7:1:2101:13787:24179 1:N:0:34
GCTCTTAAAGAGGAGAAAGGTCATGACGCATCCTGCTTCTAACTTTACTCAGTTCGTTCTCGTCGA
+
A?A1AFFFFFFFGGGGGGGFB1G3FBGEEG0EE1GBFGHCHDDBGF2F1AEGFFHEEFBFHGFEEE
@M02034:409:000000000-BFKT7:1:2101:15443:24188 1:N:0:34
AAAGTCGAGGTGCCTAACGTGGCAACCCAGACTAAGAATAATGTTGGTGGTGTAGAGCTTCCTGTGG
+
11AA1BA1AAAAFGGACCEC0C0AA0BEFHHFF1A1EEF11DDB22F/FEA/F1DAF1B11B1B11B
@M02034:409:000000000-BFKT7:1:2101:6900:24191 1:N:0:34
AAAGTCGAGGTGCCTAAAGTGGCAACCCAGACTAAGAATGAGGTTGGTGGTGTAGAGCTTCCTGTAGCCGCATGGCGTTCGTACTTAAATATGGAACTAACCATTCCAATTTTCGCTGTCTCTTATACACATCTCCGAGCCCACGAGACC
+
CBBCCF@ABCBAGGGGGGGGGGGHHHHGGHHGHHHHFGHHFG3BFGCECAFEFBGBEFGGEGHHHBGBGEF?EGG1EEEGFFBFGGHGHHHHGH33EGFH303B?4GB?GFHF4><EEEH4HFFBFFBDC?CGFH2/?CGGAACD/@AEA
@M02034:409:000000000-BFKT7:1:2101:25486:24191 1:N:0:34
AAAGTCGAGGTGCCTAAAGTGGCAACCCAGACTGCTCCGGATGTTGGTGGTGTAGAGCTTCCTGTAGCCGCATGGCGTTCGTACTTAAATATGGAACTAACCATTCCAATTTTCGCTGTCTCTTATACACATCTCCGAGCCCACGAGAC
+
BBBBBFBBBBABGGGGFFGGGGGHHHHGGGHGHHFHH3EGEEGGF5FFA1BAA3F5FAGCEGGGHEGF3EFCFFF1E?EFEEBFGFFGFFGGF@33?FFFB03FF?F?GGGHHEEFDEEGHHGHEDF?DBGGGHF2C?CCBEGFCFGDE
@M02034:409:000000000-BFKT7:1:2101:11714:24193 1:N:0:34
GCTCTTAAAGAGGAGAAAGGTCATGACTTCTGGTGCTTCTAACTTTACTCAGTTCGTTCTCGTCGACAATGGCGGAACTGGCGACGTGACTGTCGCCCCAAGCAACCTGTCTCTTATACACATCTCCGAGCCCACGAGACCGTACTAGAT
+
ABBBBFFFFFFFGGGGGGGGGGHHHFGHHFHFHFGHHHHHGHHHHHHHHHHHHHGGGHHGHGFGGGGCGHHHHGGGGGHFHFGGGGGGHGHHHHGHGGGGGHGHHHHHHHHHFHHHHGFDGFHGHHHGCCGGGHGGGGGGGCEEA.<DF<
@M02034:409:000000000-BFKT7:1:2101:21460:24197 1:N:0:34
GCTCTTAAAGAGGAGAAAGGTCATGGCTACGCCTGCTTCTAACTTTACTCAGTTCGTTCTCCTCGACAATGGCGGAACTGGCGACGTGACTGTCGCCCCAAGCAACCTGTCTCTTATACACATCTCCGAGCCCACGAGACCGTA
+
AAABBFFFFFFFGFEGGGGFGGHHH4AB4BE22BFGHHHHHGHHHHHHHHHGGHHGGFHGHFHHGFGGGHHHEGGFGGHHHGG@?EEFHGHHHHGFGEGG?GGGGHHHHHHHHHHHHHGGH2FGGDGG@CGGGAFC@DGGG-<C
@M02034:409:000000000-BFKT7:1:2101:20801:24203 1:N:0:34
GCTCTTAAAGAGGAGAAAGGTCATGACTCATCCGGCTTCTAACTTTACTCAGTTCGTTCTCGTCGACAATGGCGGAACTGGCGACGTGACTGTCGCCCCAAGCAACCTGTCTCTTATACACATCTCCGAGCCCACGAGACCGTACTAGAT
+
CCCCCFFFFFFFGGGGGGFGGGGHHGFGHHHHHGGGGGHHHHHHHHHHHHHHHHHGGHHGHGFEGEGGGHHHHGGGGGHHHHGGGGGGHGHHHHGHGGGGGHGEHHHHHHGHHHHHHFGHHGHHHHGGCGGGGEGF-AAEGGGGEHHHHH
@M02034:409:000000000-BFKT7:1:2101:26376:24204 1:N:0:34
AAAGTCGAGGTGCCTAAAGTGGCAACCCAGACTTCGACTATGGTTGGTGGTGTAGAGCTTCCTGTAGCCGCATGGCGTTCGTACTTAAATATGGAACTAACCATTCCAATTTTCGCTGTCTCTTATACACATCTCCGAGCCCACGAGACC
+
BBBBBFBBBA>AGGFGGGGGGFGFFCHEFGDFHHHFCFEEHGFHHGGEFEAFGGHEHF3GFGHHGHHEHEEEFGHHGEGGGFFGGHHGHGFHHHGGHGGFGFB3?GFEGGHHHDEFGFAEGHGHFFFHGF2FFGFFD//<CGEG@C/ACA
@M02034:409:000000000-BFKT7:1:2101:10970:24205 1:N:0:34
AAAGTCGAGGTGCCTAAAGTGGCAACCCAGACTCGTCAGGAGGTTGGTGGTGTAGAGCTTCCTGTAGCCGCATGGCGTTCGTACTTAAATATGGAACTAACCATTCCAATTTTCGCTGTCTCTTATACACATCTCCGAGCCCACGAGACC
+
BBBBAFABBDAAFGGGFGGAGFGHFGHGGHFFHHFGGHGHBFGEGFGGGEEFGHGBGHFHGCGHFDGFHGGGGGHHFFGGGGEHHHFFHHEHHEBBFHGBFHFGFHFH4BGGHHGGG??DDGGHHHGFGFFFGHGHGCC?CFHGCGGDFF
@M02034:409:000000000-BFKT7:1:2101:15457:24206 1:N:0:34
AAAGTCGAGGTGCCTAAAGTGGCAACCCAGACTAAGAATAATGTTGGTGGTGTAGAGCTTCCTGTAGCCGCATGGCGTTCGTACTTAAATATGGAACTAACCATTCCAATTTTCGCTGTCTCTTATACACATCTCCGAGCCCACGAGACC
+
CCCCCFDCDDABGGGGGGGGGGGHHHHGGHHGHHHHGHHHGHHHHHGEFEEFGHHGHHHHHHHHHHHHHGGGGGHHGGGFFFGHHHHHHHHHHHDFHGGHHHHHHHHHHHHHHHGGGGGHHHHHGHGHHFGGHHHFD?CCGGHGGGGGFG
@M02034:409:000000000-BFKT7:1:2101:17890:24206 1:N:0:34
GCTCTTAAAGAGGAGAAAGGTCATGTGTTCTGCTGCTTCTAACTTTACTCAGTTCGTTCTCGTCGACAATGGCGGAACTGGCGACGTGACTGTCGCCCCAAGCAACCTGTCTCTTATACACATCTCCGAGCCCACGAGACCGTACTAGAT
+
AAABBDFFDFDFFGEGGGGFGFFHHHHEGHGFHHHFHFGHHFHGHHHGFFBFEGEEEHHGHGFEECGE?GGHBEE0>EHHFHGEEEE?AFHFHHEEEGGGAFE2ECGHGHHHHHHHHGHGHHHHHHHGGGGGGHGF@DEGGG?FGHHFHG
@M02034:409:000000000-BFKT7:1:2101:25794:24207 1:N:0:34
AAAGTCGGGTGCCTAAAGTGGCAACCCAGACTTCTGGGAAGGTTGGTGGTGTAGAGCTTCCTGTAGCCGCATGGCGTTCGTACTTAAATATGGAACTAACCATTCCAATTTTCGCTGTCTCTTATACACATCTCCGAGCCCACGAGACCG
+
ABBBBFBBBBBAGGFGGGGGGGHHDHGGGHGHHHGHHHFHGGHHFGFFFBFGFFDGDGHGFBGGHHHFEEEDFHCEEEFFFFHHHFGGFFHHFFFEGFGFHHHHHHHHFHHHDE?EFFFHHHHHHFGHHFHHHFHGCFGCFFGGGGGGGG
@M02034:409:000000000-BFKT7:1:2101:6513:24209 1:N:0:34
GCTCTTAAAGAGGAGAAAGGTCATGACGTCTAATGCTTCTAACTTTACTCAGTTCGTTCTCGTCGACAATGGCGGAACTGGCGACGTGACTGTCGCCCCAAGCAACCTGTCTCTTATACACATCTCCGAGCCCACGAGACCGTACTAGA
+
ABBA?FFFFFFFGGECFGGAGFHHHFHFAEHHHGHHFHCFHHHHHBG5FGFGHGGFEHHGHEBEEEEEEGHHEGGEEEGEFHGGFGGCHEHHHHGEEGG?E?/2F0?FHBGHFHGGFHHH<2@FFEGC/>A@F/CCCDCCADDHFGHD<
@M02034:409:000000000-BFKT7:1:2101:11679:24213 1:N:0:34
AAAGTCGAGGTGCCTAAAGTGGCAACCCAGACTTTTAAGACTGTTGGTGGTGTAGAGCTTCCTGTAGCCGCATGGCGTTCGTACTTAAATATGGAGCTAACCATTCCAATTTTCGCTGTCTCTTATACACATCTCCGAGCCCACGAGACC
+
BBBCBFCBBDABGGGGFGFGGGGHHHHGGHHGHGGGHHFHGGHGGHHEFGEGGFHHHHHHHHHHHHHHHEGGGGHHGGGGGGHHHHHGHHGHHHGEGHGHGHEHHHHHHHHHHFGGGGGGHGHHGHFHHGHHHHHHG@FCGGHGGGGGGE
@M02034:409:000000000-BFKT7:1:2101:11764:24213 1:N:0:34
AAAGTCGAGGTGCCTAAAGTGGCAACCCAGACTTCTAGTCAGGTTGGTGGTGTAGAGCTTCCTGTAGCCGCATGGCGTTCGTACTTAAATATGGAACTAACCATTCCAATTTTCGCTGTCTCTTATACACATCTCCGAGCCCACGAGACC
+
AAABADAAD>AAGGGFFFGGGGGHHHHGGHGGHHHHHFHH5FGFHFGEFGEGHHHHHHHHGHGHHFHHFGEEE?FGGGGFGGHHHHHHGHHHHEHFEFFHFGGGGGFGFHHHHHGGGGGGHGHHFGFHGCGHGHGGC@/>@FGGG?@DGF
@M02034:409:000000000-BFKT7:1:2101:11509:24213 1:N:0:34
AAAGTCGAGGTGCCTAAAGTGGCAACCCAGACTAATCATACGGTTGGTGGTGTAGAGCTTCCTGTAGCCGCATGGCGTTCGTACTTAAATATGGAACTAACCATTCCAATTTTCGCTGTCTCTTATACACATCTCCGAGCCCACGAGACC
+
BCCBBFBCCCABGGGGGGGGGGGHHHHGGHHGHHFHHFHDGGGGFCEEFEGEGGGGFEHH5GHHHFHEFEGEGEF?EEGGFEGEGHHFFGGHHGFFFHGGFFBGHFFFHHHHHFFGGGGHFFGHFHFFHFHHHHHHGCCCGGHG?DGFGC
@M02034:409:000000000-BFKT7:1:2101:9338:24215 1:N:0:34
AAAGTCGAGGTGCCTAAAGTGGCAACCCAGACTGATGGTGGTGTAGAGCTTCCTGTAGCCGCATGGCGTTCGTACTTAAATATGGAACTAACCATTCCAATTTTCGCTGTCTCTTATACACATCTCCGAGCCCACGAGACCGTACTAGAT
+
ABABBFBBBBBBGGGGGGGGGGGHHHHGGHGGGHHHHHHHGGGHHHHHHHHHHHHHHHHHGGGGGHGGFGGGFGGGHHHHHHHHH3FHHHGHHHHHHHHHHHHHHGGGGGHHHHHHHHHDHFHHGGDGCGGGGGGDFFGGGGGHGHHHHH
@M02034:409:000000000-BFKT7:1:2101:12486:24217 1:N:0:34
AAAGTCGAGGGTGCCTAAAGTGGCAACCCAGACTACTTCTAATGTTGGTGGTGTAGAGCTTCCTGTAGCCGCATGGCGTTCGTACTTAAATATGGAACTAACCATTCCAATTTTCGCTGTCTCTTATACACATCTCCGAGCCCACGAGAC
+
AABAAFAABBBBCEGDFFFBGGHGHHHHGGHFFHHBFDGHHBGFDFFEBFGEFGFHGHHHHHGHHFHHGHGGGGGGFEEEAEBGGEHHHHHHHHHHHHHHGHBDFGHGHEGHHHEE<EEEFGFHHHHGE3GFGFF3FFCFG?CGFGCDCD
@M02034:409:000000000-BFKT7:1:2101:22484:24218 1:N:0:34
GCTCTTAAAGAGGAGAAAGGTCATGCGGACGCCGGCTTCTAACTTTACTCAGTTCGTTCTCGTCGACAATGGCGGAACTGGCGACGTGACTGTCGCCCCAAGCAACCTGTCTCTTATACACATCTCCGAGCCCACGAGACCGTACTAGAT
+
AABBBFFFFFBFCAEAGGGGGGHFGGEEAEG2AECGEGHHHHHGHHHHHFHHGHHGEHCFEB?EE@FFCHFFFEGFGFHHGFE>EDBDHFHHH2?/B/>CDC?0F0<FG1<FFFGGHFDGHF<>G<FD@AD@FEF@ADACE@:CD.CBFC
@M02034:409:000000000-BFKT7:1:2101:25614:24219 1:N:0:34
AAAGTCGAGGTGCCTAAAGTGGCAACCCAGACTAATAATCATGTTGGTGGTGTAGAGCTTCCTGGAGCCGCATGGCGTTCGTACTTAAATATGGAACTAACCATTCCAATTTTCGCTGTCTCTTATACACATCTCCGAGCCCACGAGAC
+
BAABBFBBBBAABGFGGGGBFGGGGHHGGGHFHFFGFBGBFHGHHHHGGGGFGDG5GFFHFCHG3ABAAEA0EEHEEEE?EEB1EF4BGGBGGH3@FHBG3ADGHFHB?GGHHFE?E??BFEFB4GG4G1GFGGFBC/<>//?F@@CGA
@M02034:409:000000000-BFKT7:1:2101:10978:24222 1:N:0:34
AAAGTCGAGGTGCCTAAAGTGGCAACCCAGACTCGTCAGGAGGTTGGTGGTGTAGAGCTTCCTGTAGCCGCATGGCGTTCGTACTTAAATATGGAACTAACCATTCCAATTTTCGCTGTCTCTTATACACATCTCCGAGCCCACGAGACC
+
BBBBBFBBBBBACGGGGGGBGGGHHHHGGHHGHHGHGHGHHGGGHHGFFFFFGGHGHHHHHGHHHHHHHGGGGGHHGGGGFEFHHHGGHHHHHHHHGHFGHHHHHHHHHHHHHHGGGGGGHHHHFHGHFFHHHHHHGGGCCFHGGGGGGG
@M02034:409:000000000-BFKT7:1:2101:8743:24222 1:N:0:34
AAAGTCGAGGTGCCTAAAGTGGCAACCCAGACTGAGACGAAGGTTGGTGGTGTAGAGCTTCCTGTAGCCGCATGGCGTTCGTACTTAAATATGGAACTAACCATTCCAATTTTCGCTGTCTCTTATACACATCTCCGAGCCCACGAGACC
+
BBCBBFCBBCAAFGGGGGGGGGGHGHHGGHHFHFFFHHGGCGGHHHGFGGGFGHHFDFHHHHHHHFHHHGGCGFHHGGGGEFHHHH@3GGHHHHGGFHGFCGFHHHHFHHHFHHGDGDEHFFGHGHHHFGHHHHGHG?FGFGFGG<CDCF
@M02034:409:000000000-BFKT7:1:2101:17533:24224 1:N:0:34
GCTCTTAAAGAGGAGAAAGGTCATGGTGTTGCGTGCTTCTAACTTTACTCAGTTCGTTCTCGTCGACAATGGCGGAACTGGCGACGTGACTGTCGCCCCAAGCAACCTGTCTCTTATACACATCTCCGAGCC
+
AAABBFFFFFFFGGFGGGGGGGGHGFHHHEGHGGGGGHHHHFHHHHHHHGFGHHFGGHHGFFABEAEEFHHHGEGCE?EGGEGFEEE?F/FGHHGFEE/A<F/?GGGFH32?2@>DGDDB2@<2@2<A/</>
@M02034:409:000000000-BFKT7:1:2101:8397:24228 1:N:0:34
GCTCTTAAAGAGGAGAAAGGTCATGCGGGATGGTGCTTCTAACTTTACTCAGTTCGTTCTCGTCGACAATGGCGGAACTGGCGACGTGACTGTCGCCCCAAGCAACCTGTCTCTTATACACATCTCCGAGCCCACGAGACCGTACTAGA
+
AAABBFFFFFFFGGGGGGGGGFHHHGDCEEAFG3FGGHHHGHHHHGHFHHHGFGAFEGHGHFBEECGAEGDGCEGECCFGHGEECFEAFFHGEFFCEDGGGGG?GFHHHHCGFHHGHGHHHHHHHFFE?<@GEGG<?@?AGGDHGHHGE
@M02034:409:000000000-BFKT7:1:2101:5284:24230 1:N:0:34
AAAGTCGAGGTGCCTAAAGTGGCAACCCAGACTAATACGACGGTTGGTGGTGTAGAGCTTCCTGTAGCCGCATGGCGTTCGTACTTAAATATGGAACTAACCATTCCAATTTTCGCTGTCTCTTATACACATCTCCGAGCCCACGAGACC
+
CCCCCFBCCCABGGGGGGGGGGGHHHHGGHHGHHHHCHHGGGCGFGGGGGGGHHHGHHHHHHHHHHHHHGGFFGHGGGGGGGFHHHHHHHHHHHEHHHGHHGGHHHHHHHHHHHGGGGGHFHHHGHGFGFHHGHHHC/@CCFHFFGGFGE
@M02034:409:000000000-BFKT7:1:2101:11769:24230 1:N:0:34
AAAGTCGAGGTGCCTAAAGTGGCAACCCAGACTTCTAGTCAGGTTGGTGGTGTAGAGCTTCCTGTAGCCGCATGGCGTTCGTACTTAAATATGGAACTAACCATTCCAATTTTCGCTGTCTCTTATACACATCTCCGAGCCCACGAGACC
+
AAAAAFBBBBBAGFGGFGGBGGGHGHHGGHHGHHHHHGHHHHHHGGGFGGEFGHHGHHHHHGHHHHHHHGEEGFHHGGGGGGFHHHEFHHHHHHHBGGFFGHHHHHFHHHGHHHGGGGGHHHHHFHGHFHGHHHHFGCGCGGHGFGGGGF
@M02034:409:000000000-BFKT7:1:2101:21694:24231 1:N:0:34
AAAGTCGAGGTGCCTAAAGTGGCAACCCAGACTACGAATAAGGTTGGTGGTGTAGAGCTTCCTGTAGCCGCATGGCGTTCGTACTTAAATATGGAACTAACCATTCCAATTTTCGCTGTCTCTTATACACATCTCCGAGCCCACGAGACC
+
BCBCAFCCCCCCGGGGGGGGGGGHHHHGGHHGHHGFGHHG5FHHHHGGFGEFHHHHHHHHHHHHHHHHHGGGGGHHGGGGGGHHHHHGHHHHHHHHGHHHHHHHHHGHGHHHHFGGGGGGHHHHHHGHHHHHHHHHG?DGGGHGGGCGAF
@M02034:409:000000000-BFKT7:1:2101:24734:24234 1:N:0:34
AAAGTCGAGGTGCCTAAAGTGGCAACCCAGACTACTCAGGGGGTTGGTGGTGTAGAGCTTCCTGTAGCCGCATGGCGTTCGTACTTAAATATGGAACTAACCATTCCAATTTTCGCTGTCTCTTATACACATCTCCGAGCCCACGAGACC
+
BBBBBFBBBBBBGGGGFGGGGGGHGHHGCEHGHHHHHHHHHGGGGGGGGGBFHHHHHHHHHHHFEGHHHGGGGGHHGGGGGFFHHH4EDGFGHGFGGGFGHHHHHHHGHHHHHHGFGGGHHHHGHHGGHHFHGHHFDCFCGGHGGGGGGF
@M02034:409:000000000-BFKT7:1:2101:5267:24234 1:N:0:34
AAAGTCGAGGTGCCTAAAGTGGCAACCCAGACTAATACGACGGTTGGTGGTGTAGAGCTTCCTGTAGCCGCATGGCGTTCGTACTTAAATATGGAACTAACCATTCCAATTTTCGCTGTCTCTTATACACATCT
+
BBBBBFBBBBABGFGGGGGGGFFGHAEEGHHGGHHHHHHFEEEEFGGFFF111AGFF5FGECGG@@G5BBEEFGGFEFEFEE2FGHFF?B?GHHEBB333BB3FG?BFDGGHEB<?BDF2D3GHFHF2@@<GCD
@M02034:409:000000000-BFKT7:1:2101:5789:24236 1:N:0:34
GCTCTAAAGAGGAGAAAGGTCATGCCTACGCCGGCTTCTAACTTTACTCAGTTCGTTCTCGTCGACAATGGCGGAACTGGCGACGTGACTGTCGCCCCAAGCAACCTGTCTCTTAT
+
ABBBAFBFD5CAGGCFGGGGGGHHHHHFHGCFGGGCGHHHGFGGHHHHHHGGHBFEGC1GFABE>>B0FGGGEEE?/FHFEE?@EEFCFFGBGFEDGGGGE<22FF?GF<??1?1@
@M02034:409:000000000-BFKT7:1:2101:8099:24241 1:N:0:34
GCTCTTAAAGAGGAGAAAGGTCATGGGGATGGCTTCTAACTTTACTCAGTTCGTTCTCGTCGACAATGGCGGAACTGGCGACGTGACTGTCGCCCCAAGCAACCTGTCTCTTATACACATCTCCGAGCCCACGAGACCGTACTAGATCTC
+
CBCCCFFFFFFFGGGFGGGGGGFHHHHGBEGGHHHHHHGHHHHHHHHHHGHHFEFHGHGFGEAEFEGHGHEG@//CGHHE>EEEGGEGHFBFEEDGGGGAGGHHHHGFHHHHFHHHHHHHFGHHGFGGCE/FF-ADGFCDHGHFFBDFHF
@M02034:409:000000000-BFKT7:1:2101:13274:24241 1:N:0:34
AAAGTCGAGGTGCCTAAAGTGGCAACCCAGACTACGTCTCCGGTTGGTGGTGTAGAGCTTCCTGTAGCCGCATGGCGTTCGTACTTAAATATGGAACTAACCATTCCAATTTTCGCTGTCTCTTATACACATCTCCGAGCCCACGAGACC
+
AABBBF3>DDBBGGGFGGGGGGGHHHHGGHHGHHBEAFGCGGGGGGGGGGGGHHHHHHHHHHHHHHHHGGGGGGHHGGGGGGHHHHFGHHFHHGEGHGGHHHHHGHGHHHHHGHGGGGGHHHHHGHFHHHHHHHHHGGGGGGHGG?FCG<
@M02034:409:000000000-BFKT7:1:2101:22750:24242 1:N:0:34
GCTCTTAAAGAGGAGAAAGGTCATGGTGGGTGGGGCTTCTAACTTTACTCAGTTCGTTCTCGTCGACAATGGCGGAACTGGCGACGTGACTGTCGCCCCAAGCAACCTGTCTCTTATACACATCTCCGAGCCCACGAGACCGTACTAGAT
+
CCCDDFFFFFFFGGGGGGGGGGHHHC5BB2FCEGGGGHHHHHHHHHHFHHHHHHHGGHHGHGFGGEGEGGHHHGGGFGHBFAEGGGEFHGHFGHGHGGGABGFFGGHHGDHHHHHFGHGFF1FFFFHD-ADGGHGGGGEFGGDCDHHHFG
@M02034:409:000000000-BFKT7:1:2101:24600:24243 1:N:0:34
GCTCTTAAAGAGGAGAAAGGTCATGATGGCTCGGGCTTCTAACTT
+
BBBBBFFFFFFFAG?GGGGFGGCGGD5FFEBGEGG2EHHHDG355
@M02034:409:000000000-BFKT7:1:2101:4935:24244 1:N:0:34
AAAGTCGAGGTGCCTAAAGTGGCAACCCAGACCCCGACGACTGTTGGTGGTGTAGAGCTTCCTGTAGCCGCATGGCGTTCGTACTTAAATATGGAACTAACCATTCCAATTTTCGCTGTCTCTTATACACATCTCCGAGCCCACGAGACC
+
AABABFBABBBAGGGGFGGGGGGFFCGEGHHGE2ECGGGAEEFGGHHEFGEFGFHGGFHHHFHHHHHHGGGGGGGFGEEGGDGHHFGFGH?GHH3FHHEBGFFFHGGHHHHHHFGGGGDFFHGG2F@G22GFHGGFG?C?DFGGFGGGGA
@M02034:409:000000000-BFKT7:1:2101:19870:24252 1:N:0:34
GCTCTTAAAGAGGAGAAAGGTCATGAATAATTCTGCTTCTACCTTTACTCAGTTCGTTCTCGTCGACAATGGCGGAACTGGCGACGTGACTGTCGCCCCAAGC
+
1>AAAFD@BF111GEGFFGFFG1GFFHBFFFHHHGHHHHFH2FBGHHFHGFGHFDCFGGGFGGGGEG/EFBBFFGECGHHEH?EGG//?FB1BFEEFGGG//<
@M02034:409:000000000-BFKT7:1:2101:13139:24252 1:N:0:34
AAAGTCGAGGTGCCTAAAGTGGCAACCCAGACTACGCAGCCGGTTG
+
ABCBADAABBABGGGGGGGGGGGHFHHGGHHGHDFGGGEE2AEE1A
@M02034:409:000000000-BFKT7:1:2101:23455:24257 1:N:0:34
GCTCTTAAAGAGGAGAAAGGTCATGCCTCCGCAGGCTTCTAACTTTACTCAGTTCGTTCTCGTCGACAATGGCGGAACTGGCGACGTGACTGTCGCCCCAAGCAACCTGTCTCTTATACACATCTCCGAGCCCACGAGACCGTACTAGAT
+
CCCCCFFFFFFFGGGGGGGGGGHHHHHHHHGGGGGGHHHHHHHHHHHHHHHHHHHGEHHGHFBEEEGGGHHHHGGCGGHHHHGGGFEFHGGHHGGGFGGGGHEHHHHHHFFHHHHGHHHHGGHHHHHG/CGGGHGGCDADEDEHGGHHD:
@M02034:409:000000000-BFKT7:1:2101:16208:24258 1:N:0:34
GCTCTTAAAGAGGAGAAAGGTCATGCAGGGGAGTGCTTCTAACTTTACTCAGTTCGTTCTCGTCGACAATGGCGGAACTGGCGACGTGACTGTCGCCCCAAGCAACCTGTCTCTTATACACATCTCCGAGCCCACGAGACCGTACTAGAT
+
CCCCCFFFFFFFGGGGGGGGGGHHHFFGHGGGGGHHHHHHHHHHHHHHHHHHHHHGFHHGHGFGGEGFGHHHHGGGGGHHHHGFGGEGHGHHHHGGGGGGGHGHHHHHHGHHHHHGHHHHHHHHHHGGGGGGGHFGGGFGEGGHGHHHHD
@M02034:409:000000000-BFKT7:1:2101:11497:24258 1:N:0:34
AAAGTCGAGGTGCCTAAAGTGGCAACCCAGACTTCGCCTCCGGTTGGTGGTGTAGAGCTTCCTGTAGCCGCATGGCGTTCGTACTTAAATATGGAACTAACCATTCCAATTTTCGCTGTCTCTTATACACATCTCCGAGCCCACGAGACC
+
BABBBDABBBBBGGGGGGGGGGGHHHHGGHCGHHHGGGGGHGGGGGGFGGFFHHHGHHHHHHHHHGHFHGGGGGHHGGGGGGHHHHBGHHHHHHFHHHHGHHGHHHGFHHHHHHGGGFGHHHHHDHFHFHHHHHBHGGFCFFHGGGGGGF
@M02034:409:000000000-BFKT7:1:2101:19111:24259 1:N:0:34
GCTCTTAAAGAGGAGAAAGGTCATGAGTGGGG
+
CBCCCFFFFFFFGGGFGGFFGGBHHH4D42BE
@M02034:409:000000000-BFKT7:1:2101:12072:24262 1:N:0:34
GCTCTTAAAGAGGAGAAAGGTCATGGTTCATCCGGCTTCTAACTTTACTCAGTTCGTTCTCGTCGACAATGGCGGAACTGGCGACGTGACTGTCGCCCCAAGCAACCTGTCTCTTATACACATCTCCGAGCCCACGAGACCGTACTAGAT
+
CCCCCFFFFFFFGAFGGGGGGGGHHHHHHHHHHGGGGGHHHHHHHHHHHHHHHHHGGHHGHFFEGGGGGHHHHGGGGGHHHGGGGGGGHGHHHHGHGGGGGFGHHFHHGFHHHHHGHHGHHHHHHHHGCCFGGHGGCGG.CGGGFHHG0D
@M02034:409:000000000-BFKT7:1:2101:19884:24263 1:N:0:34
GCTCTTAAAGAGGAGAAAGGTCATGAATAATTCTGCTTCTAACTTTACTCAGTTCGTTCTCGTCGACAATGGCGGAACTGGCGACGTGACTGTCGCCCCAAGCAACCTGTCTCTTATACACATCTCCGAGCCCACGAGACCGTACTAGAT
+
CCCCCFFFFFFFGGFGGGGGGGGHHHHHHHHHHHHHHHHHHHHHHHHHHHHHHHHGEHHGHFFEFEGFGHHHHGGGGGHHHGEEEFEGGFHHHHGHEEGGGFGGFGGHHDGHFHHGHHHGHHHGHHHGGDFGGHGGGGGFGGDFDHHHFD
@M02034:409:000000000-BFKT7:1:2101:10985:24263 1:N:0:34
AAAGTCGAGGTGCCTAAAGTGGCAACCCAGACTAATGATACTGTTGGTGGTGTAGAGCTTCCTGTAGCCGCATGGCGTTCGTACTTAAATATGGAACTAACCATTCCAATTTTCGCTGTCTCTTATACACATCTCCGAGCCCACGAGACC
+
CCBCCFCCCCAAFGGGGGGGGGGHHHHGGHHGHHHHHHHHHHHHHHHGGGEFGGHHHHHHHHHHHHHHHGGGGGHHGGGGGGHHHHGHFHHGHHHHGHHHHHGHHHHGFHHHHHGGGGGGHGHHHHHHHFGHHHGFGCGFGGHGGGFGGG
@M02034:409:000000000-BFKT7:1:2101:7728:24266 1:N:0:34
GCTCTTAAAGAGGAGAAAGGTCATGGGGGCGCGTGCTTCTAACTTTACTCAGTTCGTTCTCGTCGACAATGGCGGAACTGGCGACGTGACTGTCGCCCCAAGCAACCTGTCTCTTATACACATCTCCGAGCCCACGAGACCGTACTAGAT
+
CCCCCFFFFFFFGGGGGGGGGGFHHHHGGGGGGEGGGHHHHHHHHHHHHHHHHHHFEGHGHFFFGGGGGHGCGGGGGGHHGHEGGGDGHGHHHHGHGGGFGHGEHHHFHHHHGHHHHHB1GHGFHHFD@CGGEHFC-;;DCA?EGEGGFB
@M02034:409:000000000-BFKT7:1:2101:17320:24274 1:N:0:34
AAAGTCGAGGTGCCTAAAGTGGCAACCCAGACTGTTGATGGTGTAAAGCTTCCTGTAGCCGCATGGCGTTCGTACTTAAATATGGAACTAACCATTCCAATTTTCGCTGTCTCTTATACACATCTCCGAGCCCACGAGACCGTACTAGAT
+
BBCCCFBCCCCCGGGGGGGGGGGHHHHGGHHGHHHHHHGHHHHHHHGHHHHHHHHHHHGHGGFGGHHGGGGGGEHGHHHGGGHHHDGHHHHHHHHHHFGGHHHHHGGGGGHHHHHHHHHGFGGGHGGG/EFGGGGG?DGDFGGHGHHF1F
@M02034:409:000000000-BFKT7:1:2101:11485:24275 1:N:0:34
AAAGTCGAGGTGCCTAAAGTGGCAACCCAGACTTCGCCTCCGGTTGGTGGTGTAGAGCTTCCTGTAGCCGCATGGCGTTCGTACTTAAATATGGAACTAACCATTCCAATTTTCGCTGTCTCTTATACACATCTCCGAGCCCACGAGAC
+
>>A?1B?>D11>FGG1F1FFFGGHHHHGGHHGGGFCECFF/AAEAF?EF/ABFFFHHEFHFHHHDFHGHFG/EEGAEECGGGBFHHHGHG2FDH11>CGHHHHGFDHBGGFHHHGGGGABGFHF1FGHBHGHEG>GG/</CAC<<@->A
@M02034:409:000000000-BFKT7:1:2101:26251:24278 1:N:0:34
AAAGTCGAGGTGCCTAAAGTGGCAACCCAGACTAGTACGGCGGTTGGTGGTGTAGAGCTTCCTGTAGCCGCATGGCGTTCGTACTTAAATATGGAACTAACCATTCCAATTTTCGCTGTCTCTTATACACATCTCCGAGCCCACGAGAC
+
CCCCCFCBCCCCGGGFGGGGGGGHHHHGGHHGHHGHF5FEGGGEEGGGGGEFHGHHHHHHHHHHHFHGHGGEEEHHGGGGGGBGHHBFHH4GHHFHHHFGHHHHHHGF3FFHHHCGGGADHHHHGHFHHHHH1??FE@GGGGEGC--ED
@M02034:409:000000000-BFKT7:1:2101:7688:24281 1:N:0:34
GCTCTTAAAGAGGAGAAAGGTCATGACTCGTTGTGCTTCTAACTTTACTCAGTTCGTTCTCGTCGACAATGGCGGAACTGGCGACGTGACTTTCGCCCCAAGCAACCTGTCTCTTATACACATCTCCG
+
AA?A11DDDFFFECEFAG1BBBCG3GGHBFGA00EDGFFGFHCGHHHHGHGHHHHF/FGFHFAEEGG//BA1GE/EEGH10?EEEGC//?B21BEGGGGG/FCCGHFG01BFGGHFF2>2@1@1>>1?
@M02034:409:000000000-BFKT7:1:2101:10393:24285 1:N:0:34
GCTCTTAAAGAGGAGAAAGGTCATGGTTCATCCGGCTTCTAACTTTACTCAGTTCGTTCTCGTCGACAATGGCGGAACTGGCGACGTGACTGTCGCCCCACGCAACCTGTCTCTTATCCACA
+
3AABBFFFFFFFGGGGGGGGGGHH5FEHFGBGHGGGGGHGHHHHGHHHHHHHHHHGGHHGHGFEFEGFGHHFHGGGEEGBGEGGGFEFHEHBGGEGGGGG/>/B@FGHHHHHGHGHH2@11?
@M02034:409:000000000-BFKT7:1:2101:14727:24287 1:N:0:34
AAAGTCGAGGTGCCTAAAGTGGCAACCCAGACTAGTCTAATGTTGGAGGTGTATAGCTTCCTGTAGCCG
+
CCDCCFBCCCBBGGGGGGGGGGGHHHHGGHHGH33DF55555BFAG3BAFAFG555DA5G35BF5DG3E
@M02034:409:000000000-BFKT7:1:2101:23660:24288 1:N:0:34
AAAGTCGAGGTGCCTAAAGTGGCAACCCAGACTCAGCATAAGGTTGGTGGTGTAGAGCTTCCTGTAGCCGCATGGCGTTCGTACTTAAATATGGAACTAACCATTCCAATTTTCGCTGTCTCTTATACACATCTCCGAGCCCACGAGACC
+
AAAAAFAADD>>EFGGEGGGFG0EFHHGGHEGHHHHHHHFHFHGGCEGFEAFGGHHHHHGHEGHHHHHHGEEEEHHCEEFEFFHHHB@GGGHHHFHHHB1GHHHGGFHHHHHHHGGGGGGFGFGDFFB2FGFFGFGC@C/CFGGCCCCCA
@M02034:409:000000000-BFKT7:1:2101:9816:24288 1:N:0:34
GCTCTTAAAGAGGAGAAAGGTCATGACTTCTGGTGCTTCTAACTTTACTCAGTTCGTTCTCGTCGACAATGGCGGAACTGGCGACGTGACTGTCGCCCCAAGCAACCTGTCTCTTATACACATCTCCGAGCCCACGAGACCGTACTAGAT
+
CCCCCFFFFFFFGFGGGGGGGGFHHHHHHHHHGHHHHHHGHHHHHHHHHHHHHHHGGHGGHGFFFEGGGHHHHGGGGGHHHHGGGGFGHGHHHHGGEGGGGHGGFGHHHHHHHHHGHFGHHFGHHHHGGGGGGHFFGGGCGGGHGEGFHD
@M02034:409:000000000-BFKT7:1:2101:7624:24290 1:N:0:34
GCTCTTAAAGAGGAGAAAGGTCATGCCGATGAAGGCTTCTAACTTTACTCAGTTCGTTCTCGTCGACAATGGCGGAACTGGCGACGTGACTGTCGCCCCAAGCAACCTGTCTCTTATACACATCTCCGAGCCCACGAGACCGTACTAGAT
+
BBBBBFFFFFFFFGGGGGGGGGHHFGHGGGGCFGFHGGBGHHHHHGHHHHHHHHGGEHGGHGFEGGFFEGEGFGGGGGHHGHEEEGGFHGHHHHGHGF?EFGGGFHHHGFGGFHHFFDGDGFFGGFF?D</@FGF@-ADFGGGEGA0DHB
@M02034:409:000000000-BFKT7:1:2101:20071:24292 1:N:0:34
AAAGTCGAGGTGCCTAAAGTGGCAACCCAGACTAGGCGTGAGGTTGGTGGTGTAGAGCTTCCTGTAGCCGCATGGCGTTCGTACTTAAATATGGAACTAACCCTTCCAATTTTCGCTGTCTCTTATACACATCTCCGAGCCCACGAG
+
BBBBBFBBDBAAFFEGGGFGFFGCFFGGGHG2GF3C32AE2EFFC201FEEEE3F5F53GEBGH5A5D31E011FG@>EEE1BEEHGBHGDGF33BB?GHFC/?3CF34B3F?4</E/<2BBBF3?B?B222FFBFD/>>AFEFG/@
@M02034:409:000000000-BFKT7:1:2101:16022:24294 1:N:0:34
AAAGTCGAGGTGCCTAAAGTGGCAACCCAGACTACTTCTATGGTTGGTGGTGTAGAGCTTCCTGTAGCCGCATGGCGTTCGTACTTAAATATGGAACTAACC
+
AAAA>BAA>1>>EFGFGGG3BDCCAGGECCC01FCG1DAG2BB2D/A/FE/A/BFDGFEB1BFF1ABA1AE>F>0B>E>F/E>C/DDB@B222F11FGF11>
@M02034:409:000000000-BFKT7:1:2101:7670:24295 1:N:0:34
GCTCTTAAAGAGGAGAAAGGTCATGACTCGTTGTGCTTCTAACTTTACTCAGTTCGTTCTCGTCGACAATGGCGGAACTGGCGACGTGACTGTCGCCCCAAGCAACCTGTCTCTTATACACATCTCCGAGCCCACGAGACCGTACTAGAT
+
ABBBBFFFFFFFGGGGFGGGGGHHFHHHHGGGFGGHHHHHGHHHHHHGHHGGHHHGEHHGGGFEFGGEFGHHHGGGGGHHHGGCGGFFHGHFHHGGGCEEEHGFFFGHHHGHHHHHHGHHHHFGGFFGGCFCGHFA>@AAFGGGCGFFGD
@M02034:409:000000000-BFKT7:1:2101:11005:24297 1:N:0:34
GCTCTTAAAGAGGAGAAAGGTCATGTTGGGTCGGGCTTCTAACTTTACTCAGTTCGTTCTCGTCGACAATGGCGGAACTGGCGACGTGACTGTCGCCCCAAGCAACCTGTCTCTTATACACATCTCCGAGCCCACGAGACCGTACTAGAT
+
BABBBFFFFFFFGGGGGGGGGGFHHHHGHGGHGGGGGHHHHHHHHHHHHHHHHHHGGHHGHGFGGEGGGHHHHGGGGGHHHGGGGGGGHGHFDGFHGGGGGHGFHFHHHHGHHHHEHHFGHHCGHHGGCCGGGHGD-ADAGGEHGHHFHC
@M02034:409:000000000-BFKT7:1:2101:16039:24301 1:N:0:34
AAAGTCGAGGTGCCTAAAGTGGCAACCCAGACTACTTCTAAGGTTGGTGGTGTAGAGCTTCCTGTAGCCGCATGGCGTTCGTACTTAAATATGGAACTAACCATTCCAATTTTCGCTGTCTCTTATACACATCTCTGAGCCCACGAGACC
+
BCCDBFCCCCBBGGGGGGGFGGGHHHHGGHHGHHHHHHHHHHHGGHGEFGGFHHHGHHHHHHHHHHHHHGGGGGHHGGGGGGHHHHHHGHHHHHHGHHHGHHGHHHGGHHHHHHGGGGGHHGHHHHHHHHHHHHHBHFHHHGHGGGGGGG
@M02034:409:000000000-BFKT7:1:2101:17765:24303 1:N:0:34
AAAGTCGAGGTGCCTAAAGTGGCAACCCAGACTTTGGGTCCTGTTGGTGGTGTAGAGCTTCCTGTAGCCGCATGGCGTTCGTACTTAAATATGGAACTAACCATTCCAATTTTCGCTGTCTCTTATACACATCTC
+
AAABAFAAD2AAFGGB4FGGGGGHGFHGGHHGHHHHHGGHHGHGHHHAEEFGEHGGHFFHHHHGFHHBDFCEFECAEECEEFFHHHHBBGHFHH3DGGFEC?3BGDDBGGHHHBEDGGDFFEGHFH3GFFHHFHB
@M02034:409:000000000-BFKT7:1:2101:15495:24304 1:N:0:34
AAAGTCGAGGTGCCTAAAGTGGCAACCCAGACTTATAC
+
CCCCCFCCCCCCGGGGGGGGGGGHHHHGGHHGH55555
@M02034:409:000000000-BFKT7:1:2101:13599:24304 1:N:0:34
AAAGTCGAGGTGCCTAAAGTGGCAACCCAGACTAAGACTGAGGTTGGTGGTGTAGAGCTTCCTGTAGCCGCATGGCGTTCGTACTTAAATATGGAACTAACCATTCCAATTTTCGCTGTCTCTTATACACATCTCCGAGCCCACGAGACC
+
A1AAAFAA>A>ABGGGCGGG1BF0AFGFFCGFHHHHFGGCHHCGF0/EEEEBGFFHBFFGHBGFGHHHHGFEEFHHGFGFF?BGHHF@FGBGHHE@FG1FGHFHHHHF2FGHGF@EE<?FFHGGFF2DFFD<GGHDEB<CGFHFGGGGGF
@M02034:409:000000000-BFKT7:1:2101:24804:24305 1:N:0:34
AAAGTCGAGGTGCCTAAAGTGGCAACCCAGACTAAT
+
CCBCCFCCCCCBGGGGGGGGGGGHHHHGGHHGH335
@M02034:409:000000000-BFKT7:1:2101:7601:24306 1:N:0:34
AAAGTCGAGGTGCCTAAAGTGGCAACCCAGACTAATAAGCAGGTTG
+
111A>BAADA>>B1BAA1F3FG0GFHF?FEEAG11FB2B11BA01A
@M02034:409:000000000-BFKT7:1:2101:15477:24307 1:N:0:34
AAAGTCGAGGTGCCTAAAGTGGCAACCCAGACTTCTGTTGGGGTTGGTGGAGTAGAGCTTCCTGTAGCCGCATGGCGTTCGTACTTAAATATGGAACTAACCATTCCAATTTTCGCTGTCTCTTATACACATCTCCGAGCCCACGAGACC
+
AAA?A3>>AD>AFGBBGGGFGBAE1CGAFHHGHHFAFHAFAA/AEEEAFE/BF0A2F1FGG1GBFDG21B/>B/F0FEEAE/BGFGE1GEFGHH1GFFFFB01BBFB2>F<GD2<EGGCFHHGH1BBF>11BGHHBC<B?BFEFG?@/<<
@M02034:409:000000000-BFKT7:1:2101:25553:24310 1:N:0:34
GCTCTTAAAGAGGAGAAAGGTCATGGGTCGTAGTGCTTCTAACTTTACTCAGTTCGTTCTCGTCGACAATGGCGGAACTGGCGACGTGACTGTCGCCCCAAGCAACCTGTCTCTTATACACATCTCCGAGCCCACGAGACCGTACTAGAT
+
CCCCCFFFFFFFGGGGGGGGGGHHHGHHHFFHGFHHHHHHHHHHHHHHHHHHHHHGEHGGHGFEFEGEFHHGHGGFGGHHHHGGGGGGHGHHHHGFDFGGGHGHHHHHFHHHHHHHHHFGHEGCGHGGGGCGGAFD-<A<E@EHGGGHHG
@M02034:409:000000000-BFKT7:1:2101:7619:24313 1:N:0:34
AAAGTCGAGGTGCCTAAAGTGGCAACCCAGACTAATAAGCAGGTTGGTGGTGTAGAGCTTCCTGTAGCCGCATGGCGTTCGTACTTAAATATGGAACTAACCATTCCAATTTTCGCTGTCTCTTATACACATCTCCGAGCCCACGAGACC
+
ABABBFBBBDAAGGGFGDGFGGGHHHGGGHGGHHHHHHHGGHFFGHGEEGEBFGHGHFGHHHHHHFHHHECEEGHGGGGGFEGEGGFFHHGHHHEFGGGGHHFHHHHGGHHHHHGEGGGGHBGHGGGGDCHHFG?FF@FCDEGFGGGGGF
@M02034:409:000000000-BFKT7:1:2101:21165:24326 1:N:0:34
GCTCTTAAAGAGGAGAAAGGTCATGAAGGATAGGGCTTCTAACTTTACTCAGTTCGTTCTCGTCGACAATGGCGGAACTGGCGACGTGACTGTCGCCCCAAGCAACCTGTCTCTTATACACATCTCCGAGCCCACGAGACCGTACTAGAT
+
AAABBFBFFFFFGGGGCFGGGGHHHHA5ABF4F4GGHHHHHHHHHHHHHHGHHHHGGHHGHGGGGEFEEFGHHGGGGGHGHHGEEGGGHGHHHHGHGGGGGHE2FGHHHHGHHHHGHHHHGHHHHHHG/>CGGHGCDG.<FCDG.<0GBD
@M02034:409:000000000-BFKT7:1:2101:16439:24326 1:N:0:34
AAAGTCGAGGTGCCTAAAGTGGCAACCCAGACTAAGAGTGAGGTTGGTGGTGTAGAGCTTCCTGTAGCCGCATGGCGTTCGTACTTAAATATGGAACTAACCATTCCAATTTTCGCTGTCTCTTATACACATCTCCGAGCCCACGAGACC
+
AAAAAFCCCCCBGGGGGGGGGGGHHHHGGHHGHHHHHHHHHHHHHGGDECEFFFGGHHHHHHHHHGHHGGGGFGHFGEGGFFGHGHHHHFHHHFFFHHHGHHGHHHHGHHHHHHGGGGEHHHGHGFHHHHGFHFFFF/DGGGHEDCFDFF
@M02034:409:000000000-BFKT7:1:2101:22511:24326 1:N:0:34
GCTCTTAAAGAGGAGAAAGGTCATGGTGGGTGGTGCTTCTAACTTTACTCAGTTCGTTCTCGTCGACAATGGCGGAACTGGCGACGTGACTGTCGCCCCAAGCAACCTGTCTCTTATACACATCTCCGAGCCCACGAGACCGTACTAGA
+
CCCCCFFFFFFFGGGGGGGGGGHHHHGHFEEFGEGHHHHHHHHHHHHHHHHHHHHGGHHGHGFGGGGGGHHHHGGGGGHHHHGGGGFFHFHHHHGHGGGGGHG2GGHHHF2>DFHDHHDDFGG1GHFG@DGGGHGDDD?DGGEHGHFHG
@M02034:409:000000000-BFKT7:1:2101:19098:24327 1:N:0:34
AAAGTCGAGGTGCCTAAAGTGGCAACCCAGACTCATTCGCAGGTTGGTGGTGTAGAGCTTCCTGTAGCCGCATGGCGTTCGTACTTAAATATGGAACTAACCATTCCAATTTTCGCTGTCTCTTATACACATCTCCGAGCCCACGAGACC
+
??11A3AADD1ABFGGGBGFGFGCFGFEFGFGGHHHHGHFEEEFHHGEFFEGHFGFGFGHFFHHGGGDHFGGGGHHGEEGGGFHGHHHHHEGHHFHFFHHFHFGHHHFGHHHH>EEGEEBHHHHHHF2FFBFFHHGG?CGCCGGCCC/AF
@M02034:409:000000000-BFKT7:1:2101:17776:24328 1:N:0:34
AAAGTCGAGGTGCCTAAAGTGGCAACCCAGACTTTTGGTCCTGTT
+
BBA@BFAB@BBBGGGFFFGGGFCGHHHGGD2BFG55BEH53BGH5
@M02034:409:000000000-BFKT7:1:2101:17814:24329 1:N:0:34
AAAGTCGAGGTGCCTAAAGTGGCAACCCAGACTCAGCCTACTGTTGGTGGTGTAGAGCTTCCTGTAGCCGCATGGCGTTCGTACTTAAATATGGAACTAACCATTCCAATTTTCGCTGTCTCTTATACACATCTCCGAGCCCACGAGACC
+
ABB@BFAAADBBGGGGGGGGGGFGCHHGGHHGHHHHHHHHHHHHHHHGGFFFHGHBGBFHHHHHHHGGGGFEGGHGGGFEGAFHHHHFHHGHHF3GEGFFGCFGGFDF4GFHHEEEGGEGHFGH?F?GFCGFHHH2E//BCFECF?CGC?
@M02034:409:000000000-BFKT7:1:2101:19361:24336 1:N:0:34
GCTCTTAAAGAGGAGAAAGGTCATGTGTTTGCGTGCTTCTAACTTTACTCAGTTCGTTCTCGTCGACAATGGCGGAACTGGCGACGTGACTGTCGCCCCAAGCAACCTGTCTCTTATACACATCTCCGAGCCCACGAGACCGTACTAGAT
+
CCCCCFFFFFFFGGGGGGGGGGGHHHHHHHHHGGGGGHHHHHHHHHHHHHHHHHHGGHGGHGFEFEGFGHHHHGGFGGHHHGGGGGGGHGHHHHGHGGGGGHGFHGFHHGHHHHHGHHHFHHHHGHGG?DFGGGGGCCGGGFDGFHGHGB
@M02034:409:000000000-BFKT7:1:2101:14792:24339 1:N:0:34
GCTCTTAAAGAGGAGAAAGGTCATGTGTGCTTCTGCTTCTAACTTTACTCAGTTCGTTCTCGTCGACAATGGCGGAACTGGCGACGTGACTGTCGCCCCAAGCACCCTGTCTCTTATACACATCTCCGAGCCCACGAGACCGTCCTAGAT
+
>AAAAF3FFFFFGCAGFGGAGGBGH33D0EF33GGHHHHHHHHHHGGHHHFGHHHGEFHGHGGGGEG/ABGFHG?>/>G1FG@/E@E/FFHHHHEHGGGG<CF<0??CBGGHHHHHHGHHHFHGHHHGCGGGGEFG->CCG?>.<<0=0G
@M02034:409:000000000-BFKT7:1:2101:24987:24343 1:N:0:34
GCTCTTAAAGAGGAGAAAGGTCATGCCGATGAAGGCTTCTAACTTTACTCAGTTCGTTCTCGTCGACAATGGCGGAACTGGCGACGTGACTGTCGCCCCAAGCAACCTGTCTCTTATACACATCTCCGAGCCCACGAGACCG
+
ABBBBFFFFFFFGGGGGGGGGGHHH542AAE555EGHHHHHGHHHHHHHHHHGHFGGHHGHGFGGCGDFHHBCEGEEGHHHGGFGFFGHGHHFHGAFFGGFHGHHFHHHHHHHHHGHHHGHHHHHHBDCCGGGGGG@DGD.C
@M02034:409:000000000-BFKT7:1:2101:8931:24343 1:N:0:34
AAAGTCGAGGTGCCTAAAGTGGCAACCCAGACTACTCAGGGGGTTGGTGGTGTAGAGC
+
BBBBADABBBBBGGGGGGGGGGGHHHHGGHHGHBAGGGGHHEGFFGCAAAEAA3F5@5
@M02034:409:000000000-BFKT7:1:2101:16929:24344 1:N:0:34
AAAGTCGAGGTGCCTAAAGTGGCAACCCAGACTTATCCTCGGGTTGGTGGTGTAGAGCTTCCTGTAGCCGCATGGCGTTCGTACTTAAATATGGAACTAACCATTCCAATTTTCGCTGTCTCTTATACACATCTCCGAGCCCACGAGACC
+
AAABBFBBDDAAFGGGGGGGGGGHHHHGGHHGHHHHHHHHGGGHFEGFGGEFGGHGHHHFHHHGHFFGHGEGGFHHGGGFEF2GHHGFGGBGGHEBEFFCGHHGHHGFHHHHHHGGGGGGHHHHHHFHEHGBHHHHC@CCFGGGGGGGDF
@M02034:409:000000000-BFKT7:1:2101:21478:24347 1:N:0:34
GCTCTTAAAGAGGAGAAAGGTCATGCGGGATCATGCTTCTAACTTTACTCAGTTCGTTCTCGTCGACAATGGCGGAACTGGCGACGTGACTGTCGCCCCAAGCAACCTGTCTCTTATACACATCTCCGAGCCCACGAGACCGTACTAGAT
+
B@AABFD@FFFFAGGCGGFGFGFHFFEACEGGHHHGHHHHFGHHHHHFGBGGGHGFEHHGHFAAEEEAEHDGFEC@EEFBGGEE/>EEEGHHFGC/?A/CFHG0F?CFF1<2GGHHDGGDC1?GDHGD/@@GFHGC-@AAEC<CAAHF0;
@M02034:409:000000000-BFKT7:1:2101:6252:24349 1:N:0:34
GCTCTTAAAGAGGAGAAAGGTCATGACTGATTCTGCTTCTAACTTTACTCAGTTCGTTCTCGTCGACAATGGCGGAACTGGCGACGTGACTGTCGCCCCAAGCAACCTGTCTCTTATACACATCTCCGAGCCCACGAGACCGTACTAGAT
+
BBBBBFFFFFFFGGGGGGGGEGFHHHHHHHGHHHHHHHHHHHHHHHHHHHGHHHHGGHHGHGFFGFGDEGGHHGGFGGHHHHGGGGGGHGGHHHGHGGGGDHGHHGHHHHHHHHHHHHHHHHHFHGFGFDCGGHGG@CGGGGGHGGHHHD
@M02034:409:000000000-BFKT7:1:2101:5511:24351 1:N:0:34
AAAGTCGAGGTGCCTAAAGTGGCAACCCAGACTATGCAGGCGGTTGGTGGTGTAGAGCTTCCTGTAGCCGCATGGCGGTCG
+
BCBCCFBBBBAAFGGGGGGGGGGHHHHGGHHGHGHHHHHHGGG0EEE1FE1A13D5A5AF5B@FG5E@EEE/?1F1>/>/>
@M02034:409:000000000-BFKT7:1:2101:9294:24357 1:N:0:34
GCTCTTAAAGAGGAGAAAGGTCATGGGGGCGCGGGCTTCTAACTTTACTCAGTTCGTTCTCGTCGACAATGGCGGAACTGGCGACGTGACTGTCGCCCCAAGCAACCTGTCTCTTATACACATCTCCGAGCCCACGAGACCGTACTAGAT
+
AABAAFFFFFFFGGGGGGGGGGHHHHGEGGGGGGGGGHHHGHHHHHGFHFGFFHHFFHHGHGFGGGGGGHHHHEGECGGHHFGCCDBDHGHHHHGHGGCGGGEBHHHHHHHHGHHHHHH0FGGHHHHG:ACGGHGFCAGFGGCEFGFFFF
@M02034:409:000000000-BFKT7:1:2101:14803:24360 1:N:0:34
GCTCTTAAAGAGGAGAAAGGTCATGTGTGCTTCTGCTTCTAACTTTACTCAGTTCGTTCTCGTCGACAATGGCGGAACTGGCGACGTGACTGTCGCCCCAAGCAACCTGTCTCTTATACACATCTCCGAGCCCACGAGACCG
+
CCCCCFFFFFFFGGGGGGGGGGFHHHHHGHHHHHHHHHHHHHHHHHHFHHHHGFHFFHHGDBBEG?ECGGGHBFGGGFHGEAEEEGEEHFGGGFGEE?E/<?FHFGHFG32?BBF3FF33=@=FGBGG//@FC/?A/@<C.<
@M02034:409:000000000-BFKT7:1:2101:25792:24361 1:N:0:34
GCTCTTAAAGAGGAGAAAGGTCATGGGGGGTCGGGCTTCTAACTTTACTCAGTTCGTTCTCGTCGACAATGGCGGAACTGGCGACGTGACTGTCGCCCCAAGCAACCTGTCTCTTATACACATCTC
+
>AAAAFFFFFFFAFEFFGGEFGCFHHHGCEEEEE@@GDGHHHHGGHHGHHGHHHFE<FHGDFFDB>CA<FGGCFGCDFH0CGC?:@-.CEGF0CAEGGGGBEEF/.CCGGGFGGGGGGGGGGFFFF
@M02034:409:000000000-BFKT7:1:2101:22711:24371 1:N:0:34
GCTCTTAAAGAGGAGAAAGGTCATGGTGTCTGGTGCTTCTAACTTTACTCAGTTCGTTCTCGTCGACAATGGCGGAACTGGCGACGTGACTGTCGCCCCAAGCAACCTGTCTCTTATACACATCTCCGAGCCCAC
+
BBBBBFBD5FBCCGGGFGGGGGHHHHHHDHFHHBGCHHHHHHHHHHHHHHHHHGGGGHHGHGFGGGEGEHHEHGGGGGHHGHFGGGEGGGHFGHFGFGE/EGGGGHHF0BFGFFGGHBGFHGHGGHHD/>CF//?
@M02034:409:000000000-BFKT7:1:2101:20711:24378 1:N:0:34
AAAGTCGAGGTGCCTAAAGTGGCAACCCAGACTTGTGATAGGGTTGGTGGTGTAGAGCTTCCTGTAGCCGCATGGCGTTCGTACTTAAATATGGAACTAACCATTCCAATTTTCGCTGTCTCTTATACACATCTCCGAGCCCACGAGACC
+
ABCCCFCCCCBCGGGGGFGGGGGHHHHGGFHGHHGBA5A553BBFGGEEGFFHHHHHHHHHHHHHHHHHGGGGGHHGGGGGGHHHHHHHHGHHHGHHHGHHHGHHHGHHGHHHFGGGGGGHHHHFHFFFHHHHHGEDCFGGGHGGGGGGG
@M02034:409:000000000-BFKT7:1:2101:6270:24384 1:N:0:34
AAAGTCGAGGTGCCTAAAGTGGCAACCCAGACTAATACTCCTGTTGGTGGTGTAGAGCTTCCTGTAGCCGCATGGCGTTCGTACTTAAATATGGAACTAACCATTCCAATTTTCGCTGTCTCTTATACACATCTCCGAGCCCACGA
+
A?AA>@>>A@AAGGGGGCFABDEGHGGEFHHGHHHG5BFFCFC55BAA2AABAFABFB3B535A5BGBDEGGGDF?EA??1ECCGFFEBDD@F3DDB333B?3?FDFHFGFBFG??EDEEGBBGGH4B42DF2FF2?BC/C/FC/<
@M02034:409:000000000-BFKT7:1:2101:20538:24384 1:N:0:34
GCTCTTAAAGAGGAGAAAGGTCATGGGTACGCAGGCTTCTAACTTTACTCAGTTCGTTCTCGTCGACAATGGCGGAACTGGCGACGTGACTGTCGCCCCAAGCAACCTGTCTCTTATACACATCTCCGAGCCCACGAGACCGTACTAGA
+
CCCCCFFFFFFFGGEFG4GGGGCGHHHHHHGGGGGGHHHHHHHHHHHHHHHHHHHFEHGGFFFEFEEGGHHHHGGGGGHHHGGGGGGGFGHHHHGHEEGDGGGFHFHHHBFGFFHFBHDDFFHHGGFG@CGGFFFACGDAECFHFGHHF
@M02034:409:000000000-BFKT7:1:2101:8953:24387 1:N:0:34
GCTCTTAAAGAGGAGAAAGGTCATGACTATTGCTGCTTCTAACTTTACTCAGTTCGTTCTCGTCGACAATGGCGGAACTGGCGACGTGACTGTCGCCCCAAGCAACCTGTCTCTTATACACATCTCCGAGCCCACGAGACCGGA
+
AAAABFFFBFBFGGGGGGGG4FFFHHHHCGBHGHGHHHHHHHHHHHEHHHFHGHHGGHHGGGF?FEGGCGGHHGG?EEFDFFGG?EEEFGHFHHFEDEGG?HE?FHHHGHHHHHH3DDFBC2FFGGHC/BGGGEFD/>>AFC-<
@M02034:409:000000000-BFKT7:1:2101:9468:24392 1:N:0:34
GCTCTTAAAGAGGAGAAAGGTCATGGTGTTTCGTGCTTCTAACTTTACTCAGTTCGTTCTCGTCGACAATGGCGGAACTGGCGACGTGACTGTCGCCCCAAGCAACCTGTCTCTTATACACATCTCCGAGCCCACGAGACCGTAC
+
@BBBBFFFFFFFFGGGGGGGGGHHHHFF4EEGGGFGGHHHHBHHHGHHHHHHGHHGGHHGHGFGGGGGEGHHGGGCGGHHHHGGGG>AHEHHHHGHEEFFFCFHGGHHAFHHHHHGHHHHHFHHHHGD?FFGF//<@D.?F-<.C
@M02034:409:000000000-BFKT7:1:2101:14253:24393 1:N:0:34
AAAGTCGAGGTGCCTAAAGTGGCAACCCAGACTCCGGCTGCTGTTGGTGGTGTAGAGCTTCCTGTAGCCGCATGGCGTTCGTACTTAAATATGGAACTAACCATTCCAATTTTCGCTGTCTCTTATACACATCTCCGAGCCCACGAGACC
+
BABBBFABBBBBGGGGGCGGGGGHHHHGGHGGHHHGGGGGGHHFHHHGGFEFGHHHHHHHHHHHHGHHHGGGGGHHGGGGGGGHHHFHHHGHHHBGFHGHGHGHHHHHHHHHHHGGGFGHHEHHFHFHFHHHHHGHGFGCGGHGGGGGGG
@M02034:409:000000000-BFKT7:1:2101:12762:24395 1:N:0:34
AAAGTCGAGGTGCCTAAAGTGGCAACCCAGACTGAGAAGCAGGTAGGGGGT
+
>3AB>BA>A2AAGGGGCGGF5FFGFGFFGHGFHH3AGHG33BC25B2A20A
@M02034:409:000000000-BFKT7:1:2101:26030:24398 1:N:0:34
GCTCTTAAAGAGGAGAAAGGTCATGGTTTCGGGGGCTTCTAACTTTACTCAGTTCGTTCTCGTCGACAATGGCGGAACTGGCGACGTGACTGTCGCCCCAAGCAACCTGTCTCTTATACACATCTCCGAGCCCACGAGACCGTACTAGA
+
BABBBFFFFFFFGCEF4ABFFGCFHHEGFFGGGGEGGHHHHHHCHHHFHFFGGHHGGHGGBFBEEEEFGHFGHGGEEFHHHAEEGGDGHEHHHHEG/?/CD?FFFFFFGFCFGHHFHF11<DG1FFGG-<<<CE.<;AE:CACAEABFE
@M02034:409:000000000-BFKT7:1:2101:11962:24402 1:N:0:34
AAAGTCGAGGTGCCTAAAGTGGCAACCCAGACTCCGGAGCAGGTTGGTGGTGTAGAGCTTCCTGTAGCCGCATGGCGTTCGTACTTAAATATGGAACTAACCATTCCAATTTTCGCTGTCTCTTATACACATCTCCGAGCCCACGAGACC
+
CCCCCFABBCCCGGGGGGGGGGGHHHHGGHHGHHHGGGGGHHHFHHGEFGEFGEHHHHHHHHHHHHHHHGGGGGHHGGGGGGHHHHGFFHHHHHHHHHHGHGHHHHFHGGHHHHGGGGGHGHHHHHHFFGHHHHGF?@DFGGHGGGGGGG
@M02034:409:000000000-BFKT7:1:2101:23553:24402 1:N:0:34
GCTCTTAAAGAGGAGAAAGGTCATGGGGGGG
+
BBBABFFFFFFFGCFCGGEFGFGHH44AA/A
@M02034:409:000000000-BFKT7:1:2101:6278:24405 1:N:0:34
AAAGTCGAGGTGCCTAAAGTGGCAACCCAGACTAATTCTCCTGTTGGTGGTGTAGAGCTTCCTGTAGCCGCATGGCGTTCGTACTTAAATATGGAACTAATCATTCCAATTTTCGCTGTCTCTTATCCACATCTC
+
BBBBCFCCCCBCGGGGGGGGGGGHHHHGGGHAGEDGFFGDEFHHF32BF2EFA3F5DAAA5FGGF5A53AE0EEF1>?>EE?21?FG33BF4ED33B3GG434D?4B4BD3HF4>/?</?44D?4?34B3B2FDG
@M02034:409:000000000-BFKT7:1:2101:20681:24418 1:N:0:34
AAAGTCGAGGTGCCTAAAGTGGCAACCCAGACTGGGCAGGCTGTTGTTGGTGTAGAGCTTCCTGTAGCCGCATGGCGTTCGTACTTAAATATGGAACTAACCATTCCAATTTTCGCTGTCTCTTATACACATCTCCGAGCCCACGAGACC
+
A?AAAFAADDAAGGGG1GGGGFGFHGFFGHHGHHHHGHGGGHHHHHGHHHAFHFGFGHHHGHHHHHHGHGGEEEHCEEFFFFGHEGDFGHGHGH1BFGGHCGFGHHHEGFGHHBEEFGA1EGGFFG>GGHFFHHFBF/CCCGHGGGGGGG
@M02034:409:000000000-BFKT7:1:2101:20629:24428 1:N:0:34
GCTCTTAAAGAGGAGAAAGGTCATGATTAAGCGTGCTTCTAACTTTACTCAGTTCGTTCTCGTCGACAATGGCGGAACTGGCGACGTGACTGTCGCCCCAAGCAACCTGTCTCTTATACACATCTCCGAGCCCACGAGACCG
+
CCCCCFFFFFFFGGGGGGGGGGFHHHHH55F422BEGHHHHHHHHHHHHHHHHHHGGHHGHGFGGAEFGHHHHGGGGGHHHHGGGGGGHGHHHHGHGGGGEHGHHHHHHHHHHHHGHGHFHHHGHHHGDGGGGHGGGDGG.<
@M02034:409:000000000-BFKT7:1:2101:18230:24440 1:N:0:34
AAAGTCGAGGTGCCTAAAGTGGCAACCCAGACTTCTAATCAGGTTGGTGGTGTAGAGCTTCCTGTAGCCGCATGGCGTTCGTACTTAAATATGGAACTAACCATTCCAATTTTCGCTGTCTCTTATACACATCTCCGAGCCCACGAGACC
+
BBBBBFBABBAAGGGGBGGGGGGHHHGGGHHGHHHHHHHHHHHHHHGGGGEFGGHDHHGHHHHHHHHHGGGGGGHHGGGGGGHHHHHHHHHHHHBGHHHGHFHHFHGHHHHHHHGGGGGHHHHHHHDGFHGHHHGGGCGGGGHGGGGDGF
@M02034:409:000000000-BFKT7:1:2101:10534:24443 1:N:0:34
AAAGTCGAGGTGCCTAAAGTGGCAACCCAGACTAATAAGAATGTTGGTGGTGTAGAGCTTCCTGTAGCCGCATGGCGTTCGTACTTAAATATGGAACTAACCATTCCAATTTTCGCTGTCTCTTATACACATCTCCGAGCCCACGAGACC
+
ACCCAFBCCCABGGGGGGGGGGGFHHHGGHHGHHHGHHHHGGHHHHHEFFEFHFHFHHHHHHHHHHHHHGGGGGHHGGGGGFHHHHHGHHHHHHFHHHHGHHGHHHGGGHHHHHGGGGGHHHHHGHHHGFHHHHHFGCGGGGGGGGGGGF
@M02034:409:000000000-BFKT7:1:2101:13091:24450 1:N:0:34
AAAGTCGAGGTGCCTAAAGTGGCAACCCAGACTAATCCGCCGGTTGGTGGTGTAGAGCTTCCTGTAGCCGCATGGCGTTCGTACTTAAATATGGAACTAACCATTCCAATTTTCGCTGTCTCTTATACACATCTCCGAGCCCACGAGACC
+
CCCCCFCCCCCCGGGGGGGGGGGHHHHGGHHGHHHHFFE2AEFGDGE1A1EC13G5BA@E5FGGGDFB@EGCEEE1>>>EE>2?GFHB?FGDD33?BGHF3?3FFEHB?FGHFB<?CA?FFHGGBF2>GCHHHFHEA//<@EAAGC@.<F
@M02034:409:000000000-BFKT7:1:2101:23614:24454 1:N:0:34
AAAGTCGAGGTGCCTAAAGTGGCAACCCAGACTACGCCGACTGTTGGTGGTGTAGAGCTTCCTGTAGCCGCATGGCGTTCGTACTTAAATATGGAACTAACCATTCCAATTTTCGCTGTCTCTTATACACATCTCCGAGCCACGAGACC
+
AAA?AD>ADBABCGDGGGGEGFA4AGH2FDFEHGHDEGEAEEGGHFCFFEAAAFG5GHDGFHGG@FFEGEEGGGHGGEEGCGCGFGFGFGDGHGBFFHFGGHFHHHHHGFGHHHGGGGEFHHHHDGGHFHDHHFGFFCCGCHH//AEGG
@M02034:409:000000000-BFKT7:1:2101:23397:24460 1:N:0:34
AAAGTCGAGGTGCCTAAAGTGGCAACCCAGACTCCGAAGAAGGTTGGTGGTGTAGAGCTTCCTGTAGCCGCATGGCGTTCGTACTTAAATATGGAACTAACCATTCCAATTTTCGCTGTCTCTTATACACATCTCCGAGCCCACGAGACC
+
BCCCCFBCCCABGGGGGGGFGGGHHHHGGHFGHHHEGGGEHHHFHHGGGGEFGFHGGHHHHFHFHHHHHGEFGFHHGGGGEEGHHHGFHH4GGHD3GGFFHHHHHHHHEGHHHGGGGGGHFFFHHHHHFHGHHHFGE?DCGGHEGGCDGE
@M02034:409:000000000-BFKT7:1:2101:20070:24463 1:N:0:34
AAAGTCGAGGTGCCTAAAGTGGCAACCCAGACTAATAGTCCTGTTGGTGGTGTAGAGCTTCCTGTAGCCGCATGGCGTTCGTACTTAAATATGGAACTAACCATTCCAATTTTCGCTGTCTCTTATACACATCTCCGAGCCCACGAGAC
+
ABCCAFABCCCCGGGGGGGFGFGHHHHGGHHGHHHHH5G5FGHHHHHEFGEFGHHHHHHHHHHHHGHHHGGGGGHHGGGGGGHHHHHHHHHHHHHHFHFHHHHHHHHHHHHHHHGGGGGHHGHHHHHHFHHHGHHFGCFGGGGGGGGFG
@M02034:409:000000000-BFKT7:1:2101:10055:24463 1:N:0:34
GCTCTTAAAGAGGAGAAAGGTCATGCGTCCGCTTGCTTCTAACTTTACTCAGTTCGTTCTCGTCGACAATGGCGGAACTGGCGACGTGACTGTCGCCCCAAGCAACCTGTCTCTTATACACATCTCCGAGCCCACGAGACCGTACTAGAT
+
AABBBFFF@DDCGGCEGGGFFGHHHGGEEEGGGGGHHHGHHHHHHHHGGGGHHHFFGHHGHGFEEEG1EFGGGGG?FGGDFFGFFC/A/FFHHHEHGGGGGHGHEHHHGHHHHHHHHHHHGHFGFHGD/A?DGEGGDG?DGGDA<EGFF:
@M02034:409:000000000-BFKT7:1:2101:13350:24466 1:N:0:34
AAAGTCGAGGTGCCTAAAGTGGCAACCCAGACTTGTCAGGATGTTGGTGGTGTAGAGCTTCCTGTAGCCGCATGGCGTTCGTACTTAAATATGGAACTAACCATTCCAATTTTCGCTGTCTCTTATACACATCTCCGAGCCCACGAGACC
+
CCCBBFCCCCBCGGGGGGGGGGGHHHHGGHHGHHHHHHHHHGHHHHHFGGFFHHHHHHHHHHHHHHHHHGGGGGHHGGGGGGHHHHHGGHHHHHGHHHHHHHHHHHHHHHHHHHGGGGGHHHHHHHHHFHHHHHHHGCGGGGHGGGCGGG
@M02034:409:000000000-BFKT7:1:2101:10609:24468 1:N:0:34
GCTCTTAAAGAGGAGAAAGGTCATGCTGAATTCTGCTTCTAACTTTACTCAGTTCGTTCTCGTCGACAATGGCGGAACTGGCGACGTGACTGTCGCCCCAAGCAACCTGTCTCTTATACACATCTCCGAGCCCACGAGACCGTACTAGAT
+
BBBBBFFFFFFFGGGGGGGGFFHHHHHHHHHHHHHHHHFHHHHHHGHHFHHHHHHFEHHGHGFFGGCFGHFFHGGGGGHHHGEEEGEGHGHHHHGHGFEGGEFFGHHHHHCGFHHFGFDBCG@CGFHGCFGGGFGC@DDDGG.FAGHHHD
@M02034:409:000000000-BFKT7:1:2101:14487:24476 1:N:0:34
GCTCTTAAAGAGGAGAAAGGTCATGACTTCTGCTGCTTCTAACTTTACTCAGTTCGTTCTCGTCGACAATGGCGGAACTGGCGACGTGACTGTCGCCCCAAGCAACCTGTCTCTTATACACATCTCCGAGCCCACGAGACCGTACTAGAT
+
ABABBFFFBFFFAFAGGGGGGGHGFHHFFHHGGHHGHHHHFEGHHFHGGFFGFGFFEGHGHFFAFEED?GFHFGG0>EHHFHGEEG@EAFFG3FEEGFEE/GA0FCGHGHHHHHHEGGHDHGFFGHHGCDGGGHGGCG?DFCEHGH0DG=
@M02034:409:000000000-BFKT7:1:2101:10138:24476 1:N:0:34
GCTCTTAAAGAGGAGAAAGGTCATGTGTTCTCATGCTTCTAACTTTACTCAGTTCGTTCTCGTCGACAATGGCGGAACTGGCGACGTGACTGTCGCCCCAAGCAACCTGTCTCTTATACACATCTCCGAGCCCACGAGACCGTACTAGA
+
CCCDDFFFFFFFGGGGGGGGGGGHHHHHHHHHHHHHHHHHHHHHHHHHHHHHHHHGGHHGHGFFGFGGGHHHHGGEGGHHHHGGGGGGHGHHHHGHGGGGGHGHHHHHHHGHFHHFHHHHHHHHHFFGFFGGGHGG@CDEEGEHGHHHH
@M02034:409:000000000-BFKT7:1:2101:10070:24477 1:N:0:34
GCTCTTAAAGAGGAGAAAGGTCATGCGTCCGCTTGCTTCTAACTTTACTCAGTTCGTTCTCGTCGACAATGGCGGAACTGGCGACGTGACTGTCGCCCCAAGCAACCTGTCTCTTATACACATCTCCGAGCCCACGAGACCGTACTAGAT
+
BAAABFFFFFFFGGEGFGGGFGFHHHGGGGGGGGGGHHHHGHHHHHHHHHGHHHHFFHHGGFBEFEEDFHHHHFGCEGHHHGEGGGGGHGHHGGCGEEC?A?F2GGCGAGHFHGGGGHGFFFHGGDGD/AF@FGGD?-.<CDFHGHGHH<
@M02034:409:000000000-BFKT7:1:2101:7242:24478 1:N:0:34
AAAGTCGAGGTGCCTAAAGTGGCAACCCAGACTAATCAGAATGTTGGTGGTGTAGAGCTTCCTGTAGCCGCATGGCGTTCGTACTTAAATATGGAACTAACCATTCCAATTTTCGCTGTCTCTTATACACATCTCCGAGCCCACGAGACC
+
ABBAADBBBBBBFGGGFGGGFGGFFHHGGHGFGHHGHHGGFGHGHHHGFEEFFFHFHHGHHHHFGGGGGEEFGGHHGFGGGGHHHHGHGHHHHHGFFHHHGGBFDFFFHHHHHHEEGGEFHGGHFHHHHHHHHH3BBCGGGEHGG?@DDF
@M02034:409:000000000-BFKT7:1:2101:22402:24478 1:N:0:34
GCTCTTAAAGAGGAGAAAGGTCATGAGGGGGGGGGCTTCTAACTTTACTCAGTTCGTTCTCGTCGACAATGGCGGAACTGGCGACGTGACTGTCGCCCCAAGCAACCTG
+
BBCCCFFDFFFFGFEACGGGFGCGHFGFG2EEFBBFFFFFFFFFFFFFFFFFFFFADF.ABA;DDBBFAFFBBDFFFFFFF9::@@;DEAFFFFE..A@.A:;;:;;/F
@M02034:409:000000000-BFKT7:1:2101:14692:24493 1:N:0:34
GCTCTTAAAGAGGAGAAAGGTCATGACTCGGGGTGCTTCTAACTTTACTCAGTTCGTTCTCGTCGACAATGGCGGAACTGGCGACGTGACTGTCGCCCCAGCAACCTGTCTCTTATACACATCTCCGAGCCCACGAGACCGTACTAGAT
+
CCCCCFFFFFFFGGGGGGGGGGHHHHGHHGGGGGGGHHHHHHHHHHHHHHHHHHHFEHHGHGFFGFGGGHHHHGGGGGHHHHFGGGGGHGHHHHGFFG/?CGGGGGHHFGGFFG@GFHFGFGFHFFGDD?GGHGC--<CEGFHGHGHGH
@M02034:409:000000000-BFKT7:1:2101:10297:24500 1:N:0:34
GCTCTTAAAGAGGAGAAAGGTCATGGTTGTTCGGGCTTCTAACTTTACTCAGTTCGTTCTCGTCGACAATGGCGGAACTGGCGACGTGACTGTCGCCCCAAGCAACCTGTCTCTTATACACATCTCCGAGCCCACGAGACCGTACTAGAT
+
AAAABFFFDFFFGGGGGGGGGGHF5EEDEAGGEGGGGHHHHHHHHGHFHHHHAGEFGFHGHFFEGAEEEHFHGEG/>EGFHGEGGGEEGGBFGHFEEGCGAEEGHHHHHHHGHHHHHHHHHHHHHHHC@CCGECGCGGGFGGAHDHHFH:
@M02034:409:000000000-BFKT7:1:2101:6469:24501 1:N:0:34
AAAGTCGAGGTGCCTAAAGTGGCAACCCAGACTCAGACGAATGTTGGTGGTGTAGAGCTTCCTGTAGCCGCGTGGCGTTCGTACTTAAATATGGTACTAACCATTCCAATTTTTGCTGTCTCTTATACACATCTCCGGG
+
CCCCCFCCCCBBGGGGGGGFGGGHHHFGGHHGHCFFF3EA2BGHGHEGGGGGH3D5D5AFBGHHFBD5BAE0>EE/E>EAE?21?FGF3BFFHE44BEBG303B34B44D?F44<3D33B3BDB3B?3F2FBGGG2</<
@M02034:409:000000000-BFKT7:1:2101:13679:24508 1:N:0:34
GCTCTTAAAGAGGAGAAAGGTCATGGGGGGGAGGGCTTCTAACTTTACTCAGTTCGTTCTCGTCGACAATGGCGGAACTGGCGACGTGACTGTCGCCCCAAGCAACCTGTCTCTTATACACATCTCCGAGCCCACGAGACCGTACTAGAT
+
CBCCCFFFFFFFGGGFGGGGGGGHHHHDFGGGCCGGHHHHHHHHHHHHHHHHHHHGGGGGGGEGGDGGGGGGGGFFFFFFFFFFFFFFFFFFFFFFFFBDFFFFFFFFFFFFFFFFFFFFFFFBFFFF;DFFFFFF;DFDFFAAFEBFB;
@M02034:409:000000000-BFKT7:1:2101:12053:24512 1:N:0:34
GCTCTTAAAGAGGAGAAAGGTCATGACTGGTACTGCTTCTAACTTTACTCAGTTCGTTCTCGTCGACAATGGCGGAACTGGCGAC
+
>AAABFFFFFFF4CEGGFGFGGHGFHHH5ABDDGBFHCHHGF3D5DFADF5BD55EEFHFFFGGFEE10B3B2AE>E/FGGE?>>
@M02034:409:000000000-BFKT7:1:2101:19147:24515 1:N:0:34
GCTCTTAAAGAGGAGAAAGGTCATGGAGATGAAGGCTTCTAACTTTACTCAGTTCGTTCTCGTCGACAATGGCGGAACTGGCGACGTGACTGTCGCCCCAAGCAACCTGTCTCTTATACACATCTCCGAGCCCACGAGACCGTACTAGA
+
CCCCCFFFFFFFGGGGGGGGGGHHHHHHHHHHHHHGHHHHHHFHHHGHHHGHHHHGEHHGHGFEG?EGGHHHHGGGGGHHGGGGGGGGGGHHHHGHGGC<AGAFFFHHHFGFHHH3F>HGHHGHHHBE/<DCGGGC@-EGFCDAEGF0<
@M02034:409:000000000-BFKT7:1:2101:10802:24518 1:N:0:34
AAAGTCGAGGTGCCTAAAGTGGCAACCCAGACTATGACGAGTGTTGGTGGTGTAGAGCTTCCTGTAGCCGCATGGCGTTCGTACTTAAATATGGAACTAACCATTCCAATTTTCGCTGTCTCTTATACACATCTCCGAGCCCACGAGACC
+
BBBBBFBBBBAAGGGGGGGGGGGHHHHGGHHGHHHHHHGFGGHHHHHGFGBBFFGFHHHHHHHHGHHGGEEEGGHHGGGGGFHHHHHHHHEHHHHHGHHGHHHHHGHHHHHHHHGGGGFFHHHHHHFFFHFHGHGHGCGGGFGFCGGGGF
@M02034:409:000000000-BFKT7:1:2101:13894:24519 1:N:0:34
GCTCTTAAAGAGGAGAAAGGTCATGATTAAGAGGGCTTCTAACTTTACTCAGTTCGTTCTCGTCG
+
>A1AADDFFF1BA1AFGGGGB1AADGF3FEDHDHG0AEFB22BDGFD1B11ADGBE/0FE2F//A
@M02034:409:000000000-BFKT7:1:2101:14010:24520 1:N:0:34
AAAGTCGAGGTGCCTAAAGTGGCAACCCAGACTGTGTGTCGGGTTGGTGGTGTAGAGCTTCCTGTAGCCGCATGGCGTTCGTACTTAAATATGGAACTAACCATTCCAATTTTCGCTGTCTCTTATACACATCTCCG
+
CCCCCFCCCC2AGGGGGGGGGGGHHHHGGHHGHH355BFGGGGHGGCECDFGE3F5FF3E5GHFAAA53EF0FEFF>E?E1E2?FGBGHHFFFH33?FFHB03B34F4?DEHG4<?ED?B?BFDD3F3F22BGFF2?
@M02034:409:000000000-BFKT7:1:2101:19629:24520 1:N:0:34
GCTCTTAAAGAGGAGAAAGGTCATGTCTCCTTCTGCTTCTAACTTTACTCAGTTCGTTCTCGTCGACAATGGCGGAACTGGCGACGTGACTGTCGCCCCAAGCAACCTGTCTCTTATACACATCTCCGAGCCCACGAGAC
+
ABBBBFFFFFFFG4AGFGGGGGFHH6FG5FFFHBGHHHHHHHHHHHHHHHHGGGHGGHHGHGFEEGGEEGGHFGG@EGFHHHGGGGE?GGGHHHGEGFGGFHAFFGHHFHHHHHHHHFHFHHHHHHH/>BCGG<FDDCGG
@M02034:409:000000000-BFKT7:1:2101:21147:24520 1:N:0:34
AAAGTCGAGGTGCCTAAAGTGGCAACCCAGACTATGGAGAGGGTTGGTGGTGTAGAGCTTCCTGTAGCCGCATGGCGTTCGTACTTAAATATGGAACTAACCATTCCAATTTTCGCTTCCTTATACACATCTCCGAGCCCACGAGACCG
+
BBBBBFBBBBAAGGGGGGGGGGFFHCFGGGHGFHHHHGHFEGGGGFGFGGDFGFGGHHHHHGGHHHHHHGGGGGHHGGGGGGBHHH@EGHFHHHFGFFFFHGGHFHGFBFHGHGGGGHGFHHGHFFHGBGFBD2CBDCGGHGCGGGGGG
@M02034:409:000000000-BFKT7:1:2101:18871:24521 1:N:0:34
GCTCTTAAAGAGGAGAAAGGTCATGGGTTTGAGGGCTTCTAACTTTACTCAGTTCGTTCTCGTCGACAATGGCGGAACTGGCGACGTGACTGTCGCCCCAAGCAACCTGTCTCTTATACACATCTCCGAGCCCACGAGACCGTA
+
AA>AADD5BFFFGGCFGGGGGGHFFHHHGG?FFHCEHEBGGEGHHHHGFFDGFGHEEFFFHFFEEAEEFHGHBEGCEEHHFAEECEEGGGHHHHGEEECEDFFBC0CCGHBGHHGFHFHHHHGBGHHC/</<FGCACG.<F@<G
@M02034:409:000000000-BFKT7:1:2101:6423:24524 1:N:0:34
AAAGTCGAGGTGCCTAAAGTGGCAACCCAGACTCAGTCTACTGTTGGTGGTGTAGAGCTTCCTGTAGCCGCATGGCGTTCGTACTTAAATATGGAACTAACCATTCCAATTTTCGCTGTCTCTTATACACATCTCCGAGCCCACGAGACC
+
BBBBBFBBBBBBFGGGGGGGGGGHHHHGGHHGHHHHGHHHHHHHHHHGGGEFHHHHHHHHHGHHHHHHHGGGGGHGGGGGGGHHHGGGHHGHHHGHHHHHHFHHHHFHHHHHHHGGGGGHHFHHGHHHFBHFHHHFG?DGGGFFGGGGGF
@M02034:409:000000000-BFKT7:1:2101:23045:24525 1:N:0:34
GCTCTTAAAGAGGAGAAAGGTCATGTATAGTCGTGCTTCTAACTTTACTCAGTTCGTTCTCGTCGACAATGGCGGAACTGGCGACGTGACTGTCGCCCCAAGCAACCTGTCTCTTATACACATCTCCGAGCCCACGAGACCGTACTAGAT
+
ABBBBFDFFFFFGGFGGGGGGGHHHHHHHHHHGGGGGHHHGHHHHHHGHHGHHHHFEFGGHGFGGFGEGGHHHGGGGCHFHHGGGGGGHGHHHHGHGGGDEEEGEFHHGHHHHHHGHHGHHFHBGGGD?FGGGHED@@DDGGGHGFHHHH
@M02034:409:000000000-BFKT7:1:2101:15075:24526 1:N:0:34
GCTCTTAAAGAGGAGAAAGGTCATGCTGCCGCCGGCTTCTAACTTTACTCAGTTCGTTCTCGTCGACAATGGCGGAACTGGCGACGTGACTGTCGCCCCAAGCAACCTGTCTCTTATACACATCTCCGAGCCCACGAGAC
+
CCCCCFFFFFFFGGGGGGGGGGGHHHHHHHGGGGGGGGHHHHHHHHHHHHHHHHHGGHHGHFBEGEGEGHGGFGGGGGHHHFEEEGFGHGHHHHGHDGGGGHGFHHHHH=FHFGFFGFGFFHHGHHHD@DDCFGGCCGGG
@M02034:409:000000000-BFKT7:1:2101:25477:24527 1:N:0:34
GCTCTTAAAGAGGAGAAAGGTCATGACTATTCCTGCTTCTAACTTTACTCAGTTCGTTCTCGTCGACAATGGCGGAACTGGCGACGTGACTGTCGCCCCAAGCAACCTGTCTCTTATACACATCTCCGAGCCCACGAGACCGTACTAGAT
+
CCCCCFFFFFFFGGGGGGGGGGHHFHHHHHHHHHGCFHBGHHFHHHHHHFHGHHHFEHFGEFFEFE0AEDGHHEEE@EFHHEEE/@EFHFHFFFEFEEGDGGAFFHHHFGHFFFHGHDG3<FGFHF2AB?/AFAE>/<A.C@EHDHFGF=
@M02034:409:000000000-BFKT7:1:2101:23415:24528 1:N:0:34
AAAGTCGAGGTGCCTAAAGTGGCAACCCAGACTTTGC
+
AAAAAFAABBBAGGGF4GGFGBFHCFHEA2CFFF535
@M02034:409:000000000-BFKT7:1:2101:12063:24529 1:N:0:34
GCTCTTAAAGAGGAGAAAGGTCATGACTGGTACTGCTTCTAACTTTACTCAGTTCGTTCTCGTCGACAATGGCGGAACTGGCGACGTGACTGTCGCCCC
+
CCCCCFFFFFFFGGGGGGGGGGHHHEGGGEHHFGDGHFHHB5ADD5A5DB53DFDAFEFF5FGGG0E1EGFHBFG0>>GG31E>EE>EE/BFF3F/E/E
@M02034:409:000000000-BFKT7:1:2101:9177:24531 1:N:0:34
AAAGTCGAGGTGCCTAAAGTGGCAACCCAGACTCAG
+
AAB?>DAABBBBGGGGG4BBGGGHHHHGGCGGH33F
@M02034:409:000000000-BFKT7:1:2101:21595:24537 1:N:0:34
GCTCTTAAAGAGGAGAAAGGTCATGGGTGCTGTGGCTTCTAACTTTACTCAGTTCGTTCTCGTCGACAATGGCGGAACTGGCGACGTGACTGTCGCCCCAAGCAACCTGTCTCTTATACACATCTCCGAGCCCACGAGACCGTACTAGAT
+
BBBBBFFFFFFFGGEGGGGGFGCHHHGHGGHHFGHHHHHHHHHHHHHHHHHHHHHGGHHGHFFEFEFGGFGHHGGGGGHHHGEFGGEGGFHHHHGGGFGGGEFHCFFGH3CHHHHHHH2@FGGFHHFGCCCDGEGDGGD?FDACDEHHEG
@M02034:409:000000000-BFKT7:1:2101:14014:24539 1:N:0:34
AAAGTCGAGGTGCCTAAAGTGGCAACCCAGACTGGGTGTCGGGTTGGTGGTGTAGAGCTTCCTGTAGCCGCATGGCGTTCGTACTTAAATATGGAACTAACCATTCCAATTTTCGCTGTCTCTTATACACATCTCCGAGCCCACGAGACC
+
BAAAAFAABBBBCGGGGGGGFGFCGGFF2GHFHHCHHDFHGGGHGE?EG?FBGFHDDFHHHGGHHHGHHEFFFFHHGGGGFEBGHG@FHH4GHFBFEG3CGEFGHHHGFFGHFF/EEDAFDGGHGG3B?F2FGHHGG/@CFGHGGGG.<F
@M02034:409:000000000-BFKT7:1:2101:13386:24539 1:N:0:34
GCTCTTAAAGAGGAGAAAGGTCATGGGTTTGGGTGCTTCTAACTTTACTCAGTTCGTTCTCGTCGACAATGGCGGAACTGGCGACGTGACTGTCGCCCCAAGCAACCTGTCTCTTATACACATCTCCGAGCCCACGAGACCGTACTAGAT
+
AABBAFFFFDDFGGGGGGGGGGHHHFHHGFGGGEGGHHHHHHHGHHHGHHHHHHHGEHHGHGFGGGGAEGHHHGGGGGHHHHGEFGFFHGHGHHGHGGGGGHGCGHHHHHHHGHHEHHFBFFFGF2FFFGGGGHGGCFGGGGGHGGHHHD
@M02034:409:000000000-BFKT7:1:2101:16487:24540 1:N:0:34
GCTCTTAAAGAGGAGAAAGGTCATGAGTACTCAGGCTTCTAACTTTACTCAGTTCGTTCTCGTCGACAATGGCGGAACTGGAGACGTGACTGTCGCCCCAAGCAACCTGTCTCTTATACACATCTCCGAGCCCACGAGACCGTACTA
+
1A>>AFFD111F1BEA1FGGF1AGHGFAG1GGHHBG0FHDHHFHB2GA1FHFAD2C/BGF2FA/A/AEEGGAAECGGGHHF0B@?>?EEEFEFGEHAE//?G/<F00BB1<BDFGFFDDGHGHG>11<>C?BFCF@/</<C?>G..B
@M02034:409:000000000-BFKT7:1:2101:23488:24541 1:N:0:34
AAAGTCGAGGTGCCTAAAGTGGCAACCCAGACTCATAAGAGTGTTGGTGGTGCAGAGCTCGC
+
>3AB>BA3AAAAGGGGBBGGFGGHHHHGGHHFHCF5BA553DBD5AA222B13AD513A31A
@M02034:409:000000000-BFKT7:1:2101:18269:24542 1:N:0:34
GCTCTTAAAGAGGAGAAAGGTCATGGATCGTGGTGCTTCTAACTTTACTCAGTTCGTTCTCGTCGACAATGGCGGAACTGGCGACGTGACTGTCGCCCCAAGCAACCTGTCTCTTATACACATCTCCGAGCCCACGAGACCGTACTAGAT
+
CCCCCFFFFFFFGGGGGGGGGGHHFHHHHGHHGHGHHHHHHHHHHHHHHHHHHHHGEHHGHGFGGGGGGHHHHGGEFGHHHHGEGGEGHGHHHHGHFGGGGHGHHHHGHHHHHHHFHHHDFBGHHHHGFGGGGHGGGGGGGFDHGHHHHF
@M02034:409:000000000-BFKT7:1:2101:16582:24548 1:N:0:34
AAAGTCGAGGTGCCTAAAGTGGCAACCCAGACTGGGCTTGGTGTTGGTGGTGTAGAGCTTCCTGTAGCCGCATGGCGTTCGTACTTAAATATGGAACTAACCATTCCAATTTTCGCTGTCTCTTATACA
+
>1>AADAADD>AGGGGGGF3FGGHCEFECHHGHG0CEBFEEFCGGHEBFEEFFDGEGFFHBFHHGFH2GCEEE?EGEGGGGE0FHGHFHHFHHEBFGGFHFF1BFGFHGGFHE2EGGGEF2DFDBG22>
@M02034:409:000000000-BFKT7:1:2101:5956:24551 1:N:0:34
GCTCTTAAAGAGGAGAAAGGTCATGGGTTATCGTGCTTCTAACTTTACTCAGTTCGTTCTCGTCGACAATGGCGGAACTGGCGACGTGACTGTCGCCCCAAGCAACCTGTCTCTTATACACATCTCCGAGCCCACGAGACCGTACTAGAT
+
AAABBFFFFFFFGGGGGGGGFGGHHHHHGHHHHHHGGHHHHHHHHHHHHHHHHHHGGHHGHFFFGEFGGHHFCEGGFGHHHGFFEGFGHGHHHHGHFGGGGHGFHGHHHHGHHHHFHHHHHHHGGGHDCFGGGHGGG@DGFGGHGHHGHD
@M02034:409:000000000-BFKT7:1:2101:17959:24552 1:N:0:34
AAAGTCGAGGTGCCTAAAGTGGCAACCCAGACTAATAATAATGTTGGTGGTGTAGAGCTTCCTGTAGCCGCATGGCGTTCGTACTTAAATATGGAACTAACCATTCCAATTTTCGCTGTCTCTTATACACATCTCCGAGCCCACGAGACC
+
BBBBBFBBBBBBGGGGGGGGGGGHHHHGGHGFHHHHHHHHHHHHHHHGGGEFGHHHHFHHHHHHHHHHHGGGGGHFGGGGGGFHHHGGHHGHHFGFFGGHHGHHGHHHFHHHHHGGGGGFHGHHHHG4BGFFHHHBDCGCGGHGGGGGGE
@M02034:409:000000000-BFKT7:1:2101:16602:24554 1:N:0:34
AAAGTCGAGGTGCCTAAAGTGGCAACCCAGACTGGGCTTGGTGTTGGTGGTGTAGAGCTTCCTGTAGCCGCATGGCGTTCGTACTTAAACATGGAACTAACCATTCCAATTTTCGCTGTCTCTTATACACATCTCCGAGCCCACGAGACC
+
CCCCCFCBCCABGGGGGGGFGGGHHHHGGHHGHHHHHHHGGGGHEHHEFGEFGHHGHHHHHHHHHHHHHGGGGGHHGGGGFFHHHHFFH3FHHHGHGHHHHHGHGHHHHHHHHHGGGGGHHHHHHHHHHHGHHHHHGGGGGGGGGGGGGE
@M02034:409:000000000-BFKT7:1:2101:12471:24554 1:N:0:34
AAAGTCGAGGTGCCTAAAGTGGCAACCCAGACTAATACTACGGTTGGTGGTGTAGAGCTTCCTGTAGCCGCATGGCGTTCGTACTTAAATATGGAACTAACCATTCCAATTTTCGCTGTCTCTTATACACATCTCCGAGCCCACGAGAC
+
AAAA1BAAD@A1FCE1C1FAAACAGFEEEGHGC1BD2GFHG?EAFEEEF?EFFDGAAGEHHFBGGGHFDE@>EFH0EGGFE>FFGFED1F2FFHB1@GBF1FGG1FGDFGHBFHGGCEGHDHDFBF2GHFHHFGFDC??//<</<</<E
@M02034:409:000000000-BFKT7:1:2101:23613:24557 1:N:0:34
GCTCTTACAGAGGAGAAAGGTCATGGGTGCGAGGGCTTCTAACTTTACTCAGTTCGTTCTCGTCGACAATGGCGGAACTGGCGACGTGACTGTCGCCCCA
+
1AAAAFF1DFFBEAEGCGC1GGFDG1E0AA0A0AE/GHFFE2FFHHHHHHBBFHFGGGHGHEFEGEG>EF1FG@E@EEB1FC>>E/</FFB1BFAFCCGC
@M02034:409:000000000-BFKT7:1:2101:19615:24560 1:N:0:34
GCTCTTAAAGAGGAGAAAGGTCATGCCGATGAAGGCTTCTAACTTTACTCAGTTCGTTCTCGTCGACAATGGCGGAACTGGCGACGTGACTGTCGCCCCAAGCAACCTGTCTCTTATACACATCTCCGAGCCCACGAGACCGTACTAGA
+
BBBBBFFFFFFFG4EGGGGGGGHHHHHGGGGGHHHHHGHHHHHHHHHHHHHHHHHGEHHGHGGGFEGFEGFHFEGEGGHHHGGGGGFFEGHHHFEEFGFGGHGFHFHHHHFHHHHHHHFHHHHFHHGFADGGGHGGGGGGGG.GFHHHH
@M02034:409:000000000-BFKT7:1:2101:17302:24561 1:N:0:34
GCTCTTAAAGAGGAGAAAGGTCATGCCTTTTCGTGCTTCTAACTTTACTCAGTTCGTTCTCGTCGACAATGGCGGAACTGGCGACGTGACTGTCGCCCCAAGCAACCTGTCTCTTATACACATCTCCGAGCCCACGAGACCGTACTAGAT
+
BBBBBFFFFFFFGGGCGGGGGGHHHHGGHHHHGHGGGHHHHGHHHHHHHHGHHHHGGHHGHGFGGFEEEGHHHGGCGGHHGHGGGGGDHFHHHHGGGFEEEGF2GGHHCHHFFHHBHHHHHHGGHH2E@DCGGGGC->EGGGGHDH000D
@M02034:409:000000000-BFKT7:1:2101:8021:24567 1:N:0:34
GCTCTTAAAGAGGAGAAAGGTCATGATTTCGCGTGCTTCTAACTTTACTCAGTTCGTTCTCGTCGACGATGGCGGAACTGGCGACGTGACTGTCGCCCCAAGCAACCTGTCTCTTATACACATCTCCGAGCCCACGAGACCGTACTAGAT
+
>AAAAFFF5DBFC4EEAFGGGGGFBGHHHHGGGGEDGHFHGHHHHHHDGGGFFG51BGHGHGFGGGG0>FFGCEEGEEHHHFGE/EEEHFHHHHGEFDGG?GF0BFGHHHFGFHHHHHGFGHFCFHD/<@ACGHGCGCFGGGEHGHEBFB
@M02034:409:000000000-BFKT7:1:2101:23626:24569 1:N:0:34
GCTCTTAAAGAGGAGAAAGGTCATGGGTGCGAGGGCTTCTAACTTTACTCAGTTCGTTCTCGTCGACAATGGCGGAACTGGCGACGTGACTGTCGCCCCAAGCAACCTGTCTCTTATACACATCTCCGAGCCCACGAGACCGT
+
CCCCCFFFFFFFGGGGGGGGGGHHHHH4E?EGGGGGHHHHHHHHHHHHHHHHHHHGGHHGHEFEGEGGGHHHHGGGGFHHHGGGGGC?EFHHHHGHGGGDGHGGHHHHHHHHHHHGHFGGHDGFFFHD/@CFGEFG@CGG<@<
@M02034:409:000000000-BFKT7:1:2101:13840:24578 1:N:0:34
AAAGTCGAGGTGCCTAAAGTGGCAACCCAGACTAATGGTAAGGTTGGTGGTGTAGAGCTTCCTGTAGCCGCATGGCGTTCGTACTTAAATATGGAACTAACCATTCCAATTTTCGCTGTCTCTTATACACATCTCCGAGCCCACGAGACC
+
AABBAFB>ADBAGGGGCADFAGGHHHFFGHHGHGHHHHHGHHHGGHGEFF1FGHFGFHHHFHFHHHHHHGGGGGGFCFGGGGHHHHHHHGDGHBFBGFFGGHEGHFFF4GHHHFFFGGFHHHHHBG4HB2FFHHFFC?/BDGEFCCCD/C
@M02034:409:000000000-BFKT7:1:2101:11909:24585 1:N:0:34
AAAGTCGAGGTGCCTAAAGTGGCAACCCAGACTGATG
+
CCCCCFBBCCCCGGGGGGFGGGGHHHHGGHHGHH355
@M02034:409:000000000-BFKT7:1:2101:10914:24586 1:N:0:34
GCTCTTAAAGAGGAGAAAGGTCATGGTGCGGAAGGCTTCTAACTTTACTCAGTTCGTTCTCGTCGACAATGGCGGAACTGGCGACGTGACTGTCGCCCCAAGCAACCTGTCTCTTATACACATCTCCGAGCCCACGAGACCGTACTAGAT
+
CCCCCFFFFFFFGGGGGGGGGGHHHGAGEEEGGGGHHHHHHHHHHHHHHHHHHHHGEGHGHGFGGGGEGHHGHGGGGGHHHHGFGGEGHGHGHHGHGGGGGHGGHFHHHHHHHHHHHFFHGBFGHHHGDFGGGHGGGGAACDDA..=CHC
@M02034:409:000000000-BFKT7:1:2101:23730:24590 1:N:0:34
AAAGTCGAGGTGCCTAAAGTGGCAACCCAGACTGGGGGGTGTGTTGGTGGTGTAGAGCTTCCTGTAGCCGCATGGCGTTCGTACTTAAATATGGAACTAACCATTCCAATTTTCGCTGTCTCTTATACACATCTCCGAGCCCACGAGACC
+
BBBBBFBBBBAAGGGGFGGBGGGHBHHGFHCFGHHHECF/<@DHHHGGFDD??<GFGHHHHHHHGHHFHGGGGDHGFCDFCACHHG=DHHGHGH0<CG:CCGCC:G0CGHGFHGDDEDEFGFFFEC9C0FGF9;;CA-?99C.A@@DFFE
@M02034:409:000000000-BFKT7:1:2101:10748:24594 1:N:0:34
AAAGTCGAGGTGCCTAAAGTGGCAACCCAGACTTGTGGGGGGGTTGGTGGTGTAGAGCTTCCTGTAGCCGCATGGCGTTCGTACTTAAATATG
+
AAAAAF1>@AAAGGGGGGGAG1FGFHHECEHFHGFB1EEEGGG:;C-;CCBEFFGGFEFFFFFGGFFFFBG@GFFF@F@FFFEEEFBBBF/BF
@M02034:409:000000000-BFKT7:1:2101:15135:24594 1:N:0:34
AAAGTCGAGGTGCCTAAAGTGGCAACCCAGACTACGAAGTCGGTTGGTGGTGTAGAGCTTCCTGTAGCCGCATGGCGTTCGTACTTAAATATGGAACTAACCATTCCAATTTTCGCTGTCTCTTATACACATCTCCGAGCCCACGAGACC
+
AAAAAFAABBABGGGBGGGGGGFFGHFEFAFFHHHGGHGFHGGEEFGGGGGFHHH5GHHHHGHHHHHHHGGGEGHGGGGGGEHHGHHBGHFHHHEFHGGHHFGBGGFFGFHHHHGGGGGHHHHHFGBFFGHHHHHFA//BCA<FCCFGDF
@M02034:409:000000000-BFKT7:1:2101:17813:24594 1:N:0:34
AAAGTCGAGGTGCCTAAAGTGGCAACCCAGACTGAGAAGCAGGTTGGTGGTGTAGAGCTTCCTGTAGCCGCATGGCGTTCGTACTTAAATATGGAACTAACCATTCCAATTTTCGCTGTCTCTTATACACATCTCCGAGCCCACGAGACC
+
BBBBBFBBBBBBGGGGGFGFGGGHHHHGGHHGHHHHHHHHHHGHHHGGGGEFHHHFHEHHHHHHHHHGHGCFFGHGGGGEGAEGHHGFHHHHHHFGHHHHHFHHHHHHHGHHHFGGGGGGHHHHHHGHHFHHGHF2FCFGGGHGGGCGGF
@M02034:409:000000000-BFKT7:1:2101:22795:24598 1:N:0:34
AAAGTCGAGGTGCCTAAAGTGGCAACCCAGACTCCTCAGCAGGTTGGTGGTGTAGAGCTTCCTGTAGCCGCATGGCGTTCGTACTTAAATATGGAACTAACCATTCCAATTTTCGCTGTCTCTTATACACATCTCCGAGCCCACGAGACC
+
AABBAFBABBCCGGGGGGGGGGGHHHHGGHHGHHHHHHHHFHHHHHGFFDFFGHHHHHHHFHHHHHHFFEGGGGHFGGGGGGGHHHHHHHHHHHGFGGGGHH3FHFHHGHHHHGGGGGGHHFHHGHFB?GHHHG3BAC//CEEGGGGGGG
@M02034:409:000000000-BFKT7:1:2101:25802:24598 1:N:0:34
AAAGTCGAGGTGCCTAAAGTGGCAACCCAGACTGAGACGAGTGTTGGTGGTGTAGAACTTCCTGTAGCCGCATGGCGTTCGTACTTAAATATGGAACTAACCATTCCAATTTTCGCTGTCTCTTATACACATCTCCGAGCCCCCGAGACC
+
BBBABDABBBABGGGGGGGGGFFECHHGGHHGHHB35BA2AEGFDGHGFEEF1AF5ADGD5ABEGBBBFEGEEE11>B>1EE211BG33FG4B333BB?GFA?GGFHHHFGHHHEGGGE34FG2DD???BGCF1GDB>CGGG/<</@-<>
@M02034:409:000000000-BFKT7:1:2101:10900:24601 1:N:0:34
GCTCTTAAAGAGGAGAAAGGTCATGGTGCGGAAGGCTTCTAACTTTACTCAGTTCGTTCTCGTCGACAATGGCGGAACTGGCGAGG
+
AAA1AD33BD@B11ACGFGCB1BDDFHHHGCEGGGCGCCHHFAFGHFFFFABBE2FEGGGHFF/AA/A/FGF0EE/?EH1G/EG/>
@M02034:409:000000000-BFKT7:1:2101:22849:24603 1:N:0:34
GCTCTTAAAGAGGAGAAAGGTCATGCCGATGAAGGCTTCTAACTTTACTCAGTTCGTTCTCGTCGACAATGGCGGAACTGGCGACGTGACTGTCGCCCCAAGCAACCTGTCTCTTATACACATCTCCGAGCCCACGAGACCGTACTAGAT
+
BBBCCFFFFFFFGFGGBGGFFGGHHHGE2EEHGHGHHHHHHHHHHHHGHHHHHHHFFHFGHFBEGEGGGHHHHGGGGGHHHHEFGGGGHFHHHGGGEEF?DCFCFGFGHHHHGHHHHH2FHGHHHHHG/ACGGGGG?CDDGGDAGHGHH=
@M02034:409:000000000-BFKT7:1:2101:20341:24604 1:N:0:34
AAAGTCGAGGTGCCTAAAGTGGCAACCCAGACTACGAATACTGTTGGTGGTGTAGAGCTTCCTGTAGCCGCATGGCGTTCGTACTTAAATATGGAACTAACCATTCCAATTTTCGCTGTCTCTTATACACATCTCCGAGCCCACGAGACC
+
BBBBBFABBBBBGGGGGGGFGGGHFHHGGHHGHHHGGHHGGHHFHGHGGGEFFGHFHHFHFHHHHHGFHFGGGGHHGEEGEEGFHHHFHHDHFHBFFHFHHHFHHHGHHGHHHHGGGGGGHHHHHGFFD2GGHGFFD?DFGGHGGGGGGE
@M02034:409:000000000-BFKT7:1:2101:23588:24608 1:N:0:34
AAAGTCGAGGTGCCTAAAGTGGCAACCCAGACTCAGAATAATGTTGGTGGTGTAGAGCTTCCTGTAGCCGCATGGCGTTCGTACTTAAATATGGAACTAACCATTCCAATTTTCGCTGTCTCTTATACACATCTCCGAGCCCACGAGACC
+
BBCCBFBBCCCCGGGGGGGGGGGHHHHGGHHGHHHHHHHGGGHGHHCEEAFFFGHFHFHHFHHHHFHHHEGGGGGAEEGGGEGHHGHFHHHFHHFGHHHHFHBFHHHBHGHHHHGGGGGGHHHHGHDFEGFGHHFFF/BFCGHGGGCGGF
@M02034:409:000000000-BFKT7:1:2101:24810:24609 1:N:0:34
AAAGTCGAGGTGCCTAAAGTGGCAACCCAGACTGAGAATCAGGTTGGTGGTGTAGAGCTTCCTGTAGCCGCATGGCGTTCGTACTTAAATATGGAACTAACCATTCCAATTTTCGCTGTCTCTTATACACATCTCCGAGCCCACGAGACC
+
AAAB3DAADBBBGGGGFFGGGGGHHDHFFG2FGHHHHHHHHHHDFGGEFEEFGBHHFGFHHHHFBFGFHEEEFGHHEEGGGGHHHHFFFHHHHHGFGGGGFHHHHHHGHHGGH?EEFGGFHHGGFHHHGHHHGGFDF/B/BFEGGGGGGF
@M02034:409:000000000-BFKT7:1:2101:22233:24611 1:N:0:34
AAAGTCGAGGTGCCTAAAGTGGCAACCCAGACTAATCAGCCGGTTGGTGGTGTAGAGCTTCCTGTAGCCGCATGGCGTTCGTACTTAAATATGGAACTAACCATTCCAATTTTCGCTGTCTCTTATACACATCTCCGAGCCCACGAGACC
+
ABA@AFBBDBAAGGGGGGGEGGGGGHHEFCGFHHHHHHHHHGGGEEGEFGBBGGFFGHGHHFHFGHHHHGEFFEHGGFGFEEFHHHGFHHFFHHBFFGGGFHFHFHFGHHHHHHGGGGGHGFHHHHFDDBDFHHFGGCGFFGHGGCGGGE
@M02034:409:000000000-BFKT7:1:2101:10746:24611 1:N:0:34
AAAGTCGAGGTGCCTAAAGTGGCAACCCAGACTTGTGGGGG
+
A11AAFAA1DAAGGGGGGGGGFFBEGHGGHCGHFGHHC0/E
@M02034:409:000000000-BFKT7:1:2101:22787:24615 1:N:0:34
AAAGTCGAGGTGCCTAAAGTGGCAACCCAGACTCCTCAGCGGGTTG
+
BCCCAFAAD>AAGGGGGGGGGGGGHHHGGHHGH33BFFF3A2EE1A
@M02034:409:000000000-BFKT7:1:2101:11126:24625 1:N:0:34
GCTCTTAAAGAGGAGAAAGGTCATGAGGGCGTCGGCTTCTAACTTTACTCAGTTCGTTCTCGTCGACAATGGCGGAACTGGCGACGTGACTGTCGCCCCAAGCAACCTGTCTCTTATACACATCTCCGAGCCCACGAGACCGTACTAGAT
+
AAAAAF@BFFFFCFEEGGGG1FGGFHHGEGEEGGGGGGHHHHHHGHGHHFGHFHHGEGHGHFFCG/EE/GGHEEG?@GHHGHGCEGGGHGHHHFFGGGG//FACFAHHHHHHHHHFHHDDHHHGHHFG-@CGGHGCCGGCC:;GGHFHBG
@M02034:409:000000000-BFKT7:1:2101:24828:24627 1:N:0:34
AAAGTCGAGGTGCCTAAAGTGGCAACCCAGACTTCTACTACGGTTGGTGGTGTAGAGCTTCCTGTAGCCGCATG
+
>AAAABA1AA>AFGFGFFGGGDABGGFEFGEGHHBDGGGHGEGFFGEEAEEFB1AEGGHGHHGHBDF2BEE>EE
@M02034:409:000000000-BFKT7:1:2101:15864:24631 1:N:0:34
AAAGTCGAGGTGCCTAAAGTGGCAACCCAGACTACGCGGGGGGTTGGTGGTGTAGAGCTTCCTGTAGCCGCATGGCGTTCGTACTTAAATATGGAACTAACCATTCCAATTTTCGCTGTCTCTTATACACATCTCCGAGCCCACGAGACC
+
AAABAFAADDAAGGGGGGFGFGFBGHHCGHHGHHHFGGGGGGG<CCGGAD<CC0DD<DGHGHBGHHGHGGGCDA:GC9AFGGFGGFFGGGCGGF09BFFBBFGFFFFFGGFFFFB?DFFFFFFFFFFFFFFFFFFFD;=BBFEFB@>DFE
@M02034:409:000000000-BFKT7:1:2101:16258:24638 1:N:0:34
GCTCTTAAAGAGGAGAAAGGTCATGGTGGGGGGTGCTTCTAACTTTACTCAGTTCGTTCTCGTCGACAATGGCGGAACTGGCGACGTGACTGTCGCCCCAAGCAACCTGTCTCTTATACACATCTCCGAGCCCACGAGACCGTACTAGA
+
BBBBBFFFFFFFGCGGGGGGGGFHGHFHGFGGGEGGHHHHHHHHHHHHHHHHHHHGGHHGHGFGGGGGGHHHHGGGFGHHHGGGGGFGHGHGHHGGGGGGGFGFFFGGGFFGGFFFGGGGFGGGGGFFAFFFFFFFFFDFFFFFDFFFB
@M02034:409:000000000-BFKT7:1:2101:21640:24640 1:N:0:34
GCTCTTAAAGAGGAGAAAGGTCATGGGTTTTCGTGCTTCTAACTTTACTCAGTTCGTTCTCGTCGACAATGGCGGAACTGGCGACGTGACTGTCGCCCCAAGCAACCTGTCTCTTATACACATCTCCGAGCCCACGAGACCGTACTAGAT
+
BABBBFFFFFDFGFGFGGGGGGHHHHHGFEGHGHGGGHHGHHHHHHHGHFGHHHHGGHHGHGGGGFFEEGFGCFGEGGHGGHGCEGGEGGHHHHGGGGGGGHGBFFCGHHGGHHHHHHFGGHFCGHFGGGGGGHGGDDAEGG.GGHHHF<
@M02034:409:000000000-BFKT7:1:2101:24318:24647 1:N:0:34
GCTCTTAAAGAGGAGAAAGGTCATGACTTCTATTGCTTCTAACTTTACTCAGTTCGTTCTCGTCGACAATGGCGGAACTGGCGACGTGACTGTCGCCCCAAGCAACCTGTCTCTTATACACATCTCCGAGCCCACGAGACCGTACTAGAT
+
BBBBBFFFFFFFGGGGGGGGGGHHGHHHHHHHHHHHHHHHHHGHHHHHHHHHHHHGEHHGHFAEGGGEEGFGHGGEEGHHHHGGGGCFGGHHHHGEFGGGGHEHGHFFHHHHHGHHHHHGHHGGHHHGGGGGGHGGCGFGGCDHCHFHHG
@M02034:409:000000000-BFKT7:1:2101:12700:24648 1:N:0:34
GCTCTTAAAGAGGAGAAAGGTCATGGTGGTTCGGGCTTCTAACCTTACTCAGTTCGTTCTCGTCGACAATGGCGGAACTGGCGACGTGACTGTCGCCCCAAGCAACCTGTCTCTTATACACATCTCCGAGCCCACGAGACCGTACTAGAT
+
BBBBBFFFFFFFFGGGGGGGGGHHGGGCEEGHGCGGGHHHHHHHGHHHGFFGFHHGGHHGHFFEFAEDCHHHHFE?CEFHHHGGGGGGGFHHHHGEGGGA<F/CGFHHHHHFHHHHHHEHHGHHHHGGDCGGGGGGGGFGGGGGDHGHHF
@M02034:409:000000000-BFKT7:1:2101:23685:24654 1:N:0:34
AAAGTCGAGGTGCCTAAAGTGGCAACCCAGACTAATAATAAGGTTGGTGGTGTAGAGCTTCCTGTAGCCGCATGGCGTTCGTACTTAAATATGGAACTAACCATTCCAATTTTCGCTGTCTCTTATACACATCTCCGAGCCCACGAGACC
+
A3AA>DAABDABGGGGFGGGGGGHHHHGGHHGHHHHH5FBBFGBFGFEEEEAGHGHHHHHHHHGGDFFGGEEEE?GFGGGGGHHHHH3EGHHGEFBFFFBBFBGHBFFBFGHHHGGGGGGHHHG4FFHDGHHHHDFFCBC@CGGGGCFGE
@M02034:409:000000000-BFKT7:1:2101:21932:24655 1:N:0:34
GCTCTAAAGAGGAGAAAGGTCATGGTTTTTAGGGCTTCTAACTTTACTCAGTTCGTTCTCGTCGACAATGGCGGAACTGGCGACGTGACTGTCGCCCCAAGCAACCTGTCTCTTATACACATCTCCGAGCCCACGAGACCGTACTAGATC
+
BABBBFFFFFFAFEGEGGFGGGHHHHHHGGGGGFHGHHHHHHHHHHHHFHFGHFEGGGGFFFEEEGGGHHHFEF@EGHHHHE>>EEE?FHGFBCGEEG<E?FGHHGCGGFHFHHHHHHHHHHFFHHE@CCCFHEFAC?DGGGHCGGF<D=
@M02034:409:000000000-BFKT7:1:2101:22207:24658 1:N:0:34
GCTCTTAAAGAGGAGAAAGGTCATGAGTACG
+
CCCCDFFFFFFFGGGGGGGGGGHHH5BG5DE
@M02034:409:000000000-BFKT7:1:2101:12961:24661 1:N:0:34
GCTCTTAAAGAGGAGAAAGGTCATGAATCCTATTGCTTCTAACTTTACTCAGTTCGTTCTCGTCGACAATGGCGGAACTGGCGACGTGACTGTCGCCCCAAGCAACCTGTCTCTTATACACATCTCCGAGCCCACGAGACCGTACTAGA
+
BBABBFFFFFFFGGGGGGGGGGGHHHHHHHHHHHHGHCHFHHFGHHGHHHFGGHFGAHHGHF11AAEA0FGHFEGCGCHFHGGGEEEGHGGHE3FAEFEEEFAFGHEFFFHHHHHFHHEFHGGCGFED/CGCGGFCGGGGGGAGEGHFH
@M02034:409:000000000-BFKT7:1:2101:23382:24661 1:N:0:34
GCTCTTAACGAGGATAAAGGTCATGACTTCTGGTGCTTCTAACTTTACTCAGTTCGTTCTCGTCGACAATTG
+
1>1AADFF@A>A11ABFGF1BFEFAFF33FA11BAAFEFGCFFGGFFDEHD1FDD/BGFGF/FEEEE?AB1A
@M02034:409:000000000-BFKT7:1:2101:21927:24672 1:N:0:34
GCTCTAAAGAGGAGAAAGGTCATGGTTTTTAGGGCTTCTAACTTTACTCAGTTCGTTCTCGTCGACAATGGCGGAACTGGCGACGTGACTGTCGCCC
+
AABBBFFFFFCAFAABFBBBBFFEFFGHGF4FBGH2F2A5DDGGFBGH5DBGH5AEEG15AF1E?AAE3FGHEG//>GBFFE>>>EE/?GHF3?/EE
@M02034:409:000000000-BFKT7:1:2101:9331:24674 1:N:0:34
GCTCTTAAAGAGGAGAAAGGTCATGACGGATAGGGCTTCTAACTTTACTCAGTTCGTTCTCGTCGACAATGGCGGAACTGGCGACGTGACTGTCGCCCCAAGCAACCTGTCTCTTATACACATCTCCGAGCCCACGAGACCGTACTAGA
+
CCCCCFFFFFFFGGGGGGGGGGHHHHHGGGGGHHHHHHHHHHHHHHHHHHFGGHHGGHHGHGFGGEGEGHHHHGGEEGHHHHGGGGGGHGHHHHGGGGGFGGGBGHHHHHFHHGHFHHHGFFFGGGHG/CGGGHGDFFGGGGAHGEHFF
@M02034:409:000000000-BFKT7:1:2101:24825:24674 1:N:0:34
GCTCTTAAAGAGGAGAAAGGTCATGGCTTCTACGGCTTCTAACTTTACTCAGTTCGTTCTCGTCGACAATGGCGGAACTGGCGACGTGACTGTCGCCCCAAGCAACCTGTCTCTTATACACATCTCCGAGCCCACGAGACCGTACTAGAT
+
BBBBBFFFFFFFGGGFGGGGGGHHH4FFHHHFHGGGGGHHHHHHHHHHHHHHHHHGGHGGHGFFGEGGGHHHHGGGGGHGHHGGGGGGHGHHHHGHGGG?FHGGFGHGHHHGGDHGH2GFGFGHHFFF/>CGF.FC<@ECFGGHGHGHB=
@M02034:409:000000000-BFKT7:1:2101:23394:24681 1:N:0:34
GCTCTTAAAGAGGAGAAAGGTCATGACTTCTGGTGCTTCTAACTTTACTCAGTTCGTTCTCGTCGACAATGGCGGAACTGGCGACGTGACTGTCGCCCCAAGCAACCTGTCTCTTATACACATCTCCGAGCCCCCGAGACCGTACTAGA
+
BBBBBFFBFFFFGGEC4BFCBFBHHGEGHHHHGGHHHHHHHHHHHHHFGHHHHHHFEHBFBFAEFEEDEHGGFFGGGEHHHHEEFGEGHFHHHHGE>AE/??/FCC0B0?CHEHHFHHHFH22@GHFD/BCCF/>><A-<.CDEDEHHD
@M02034:409:000000000-BFKT7:1:2101:12901:24682 1:N:0:34
AAAGTCGAGGTGCCTAAAGTGGCAACCCAGACTGTGAATAATGTTGGTGGTGTAGAGCTTCCTGTAGCCGCATGGCGTTCGTACTTAAATATGGAACTAACCATTCCAATTTTCGCTGTCTCTTAT
+
CCCCCFBCCBCCGGGGGGGGGGFHGHHGGHHGHHHFHHHHHHGGHHGEFFGFGGHGHHHHHHHHHHHHHGGFGGGEGEGGGGGHHHHFHHHHHHFHHHHHHHGHHHFDHHHHHHGGGEEFHGHB4?
@M02034:409:000000000-BFKT7:1:2101:12682:24691 1:N:0:34
AAAGTCGAGGTGCCTAAAGTGGCAACCCAGACTGGTGAGGGGGTTGGTGGTGTAGAGCTTCCTGTAGCCGCATGGCGTTCGTACTTAAATATGGAACTAACCATTCCAATTTTCGCTGTCTCTTATACACATCTCCGAGCCCACGAGAC
+
BBABAFB?DDBBGGGFGGGGGGGFHHHGGHHGHHCG2DFBE?GEEEGEEFEGGDGFGHHHHHHHHHHHFFGGGGGFGGGGGGFEHHGHHHHHHHFEGHHGGGBGBFHHHHHHHGGGFDDHHFHHFG2@G2FGHHHGF?@@FEGC@FGGG
@M02034:409:000000000-BFKT7:1:2101:8382:24694 1:N:0:34
AAAGTCGAGGTGCCTAAAGTGGCAACCCAGACTGATAAGAATGTTGGTGGTGTAGAGCTTCCTGTAGCCGCATGGCGTTCGTACTTAAATATGGAACTAACCATTCCAATTTTCGCTGTCTCTTATACACATCTCCGAGCCCACGAGACC
+
BBCCCFCCCCAAGGGGGGGGGGGGHHHGGHHGHHHHHHHHHHHHHHHEFEEFFFHHHHHHHHHHHHHHHGGCGGHHGFGGFFGHHHFFHHGHHHFGFHHGFHHHHHHHGHHHHGGGGGGHHHFHHHHHGHHHHHHG?@CCGGGGGGGGGF
@M02034:409:000000000-BFKT7:1:2101:8579:24701 1:N:0:34
GCTCTTAAAGAGGAGAAAGGTCATGACTCTGCATGCTTCTAACTTTACTCAGTTCGTTCTCGTCGACAATGGCGGAACTGGCGACGTGACTGTCGCCCCAAGCAACCTGTCTCTTATACACATCTCCGAGCCCACGAGACCGTACTAGAT
+
>AABBFFFFFFFCAF4BFFFGGGGF5FFCGHHHHFHGFHHGHFHHHHHHHHHHHHGGHHGHGGGGGGF0E3FCFG?EFGFHEEGF?EEEGHEGFGHFEG/E/FHHHHF0BGHGHEDDGFHFBFGH2FC/B@CGCA@/-<CF-C.<<G0<=
@M02034:409:000000000-BFKT7:1:2101:15039:24704 1:N:0:34
GCTCTTAAAGAGGAGAAAGGTCATGGTTTGTAGGGCTTCTAACTTTACTCAGTTCGTTCTCGTCGACAATGGCGGAACTGGCGACGTGACTGTCGCCCCAAGCAACCTGTCTCTTATACACATCTCCGAGCCCACGAGACCGTACTAGAT
+
CCCCCFFFFFFFGGGGGGGGGGGHHHHHHGHHHHGHHHHHHHGHHHHHHHHHHHHGGHHGHGFGGGGFFHHHHGGGGGHHHHGGGGGGHGHHHHGHGGGCEGGGHHHHHHHHFHHHHHGFGFGGHHHF/CGGGHGGCGDGFF<GDGHHEG
@M02034:409:000000000-BFKT7:1:2101:9119:24707 1:N:0:34
GCTCTTAAAGAGGAGAAAGGTCATGGGGGGTGGGGCTTCTAACTTTACTCAGTTCGTTCTCGTCGACAATGGCGGAACTGGCGACGTGACTGTCGCCCCAAGCAACCTGTCTCTTATACACATCTCCGAGCCCACGAGACCGTACTAGA
+
CBBCCFFFFFFFGCEFFGGGGGCGHGHGGGGGGGGGGHHHHHHHHHHHHHHGGHHFFHGFGF?AD@DDGHGGGFGC@CHHGECFDC@DHFHHFGFE?:?.DA.;CFCFFBFFFFFBFGBBFFFFFFFF=D;DEEEC-BDDFFDE?EFFF
@M02034:409:000000000-BFKT7:1:2101:25678:24715 1:N:0:34
AAAGTCGAGGTGCCTAAAGTGGCAACCCAGCATGGGAGTCCGGTTGGTGGTGTAGAGCTTCCTGTAGCCGCATGGCG
+
BBABBDABBB2>EFFGGFGBGGGCEHHGFH22F3A22BE33EEE2EAA1AEA13D5B5BA5BFFG5D53BE0EE11>
@M02034:409:000000000-BFKT7:1:2101:22913:24716 1:N:0:34
GCTCTTAAAGAGGAGAAAGGTCATGTTTTTTTTTGCTTCTAACTTTACTCAGTTCGTTCTCGTCGACAATGGCGGAACTGGCGACGTGACTGTCGCCCCAAGCAACCTGTCTCTTATACACATCTCCGAGCCCACGAGAC
+
CCCCCFFFFFFFGGFGGGGGGGHHHHDHBAE2AEGHHHHHHGHHHHHHHHHHHHHGGHGGHGFEGEEGCHHHHGGGGGHEHHGEEGEEFGHHHHGGGGGGCHGEGGHHHHHHHHHFF?FFHHHHHFFG-CCGGAEDADGG
@M02034:409:000000000-BFKT7:1:2101:8928:24717 1:N:0:34
GCTCTTAAAGAGGAGAAAGGTCATGGGGGGGGCGGCTTCTAACTTTACTCAGTTCGTTCTCGTCGACAATGGCGGAACTGGCGACGTGACTGTCGCCCCAAGCAACCTGTCTCTTATACACATCTCCGAGCCCACGAGACCGTACTAGAT
+
AABBBF5FDFFFG4EFGGGAFGHGFHHGCFGFFF?BDFFFFFFFFFFFFFBFFFFEFFFFFFAA@;@.@FFFFFFAAAFFFFFFFFFBEEEFFF?ADDFFAEF./AFFFFFFBFF:FFFFFFFFFFFF9@FFEEEFBDFAFAAFFFFFEB
@M02034:409:000000000-BFKT7:1:2101:5651:24717 1:N:0:34
GCTCTTAAAGAGGAGAAAGGTCATGGAGGCTGTGGCTTCTAACTTTACTCAGTTCGTTCTCGTCGACAATGGCGGAACTGGCGACGTGACTGTCGCCCCAAGCAACCTGTCTCTTATACACATCTCCGAGCCCACG
+
BCCBBFFFFFFFGGEGFGGGGGHHHHGHGGHHFGFGHHHHHHHHHHHHHHHHHHGGGHHGHGFFGEGGGHHHHGGFGGHHGHGGGGGGFGFHGGGG?FFF/FA2FFCFADGFDHH2GHHHFGGHFFBF/ADGA/.>
@M02034:409:000000000-BFKT7:1:2101:25499:24721 1:N:0:34
AAAGTCGAGGTGCCTAAAGTGGCAACCCAGACTCATAATCATGTTGGTGGTGTAGAGCTTCCTGTAGCCGCATGGCGTTCGTACTTAAATATGGAACTAACCATTCCAATTTTCGCTGTCTCTTATACACATCTCCGAGCCCACGAGACC
+
BCCCCFBBCCBCGGGGGGGGGGGHHHHGGHHGGHHHHHHGFGHGHHHEEEFFGFHFGGHHGGHHHHHGHEGEGGGFEGGGGGFHHGGHGHHHHHEGHHHHFCDGHEFFHHHHH4EGGGEGHHHHHHHHGFHGHHGFF?/<DGHFCGC//F
@M02034:409:000000000-BFKT7:1:2101:6844:24726 1:N:0:34
AAAGTCGAGGTGCCTAAAGTGGCAACCCAGACTAATCGGGGTGTTGGTGGTGTAGAGCTTCCTGTAGCCGCATGGCGTTCGTACTTAAATATGGAACTAACCATTCCAATTTTCGCTGTCTCTTATACACATCTCCGAGCCCACGAGACC
+
BBBBAFBBBBABGGGGGFGBGGGHHHHGGHHGHGHHHGGGGEGGGHGEFGGFHFHFHHHHHHHHHGHHGGGGEGHFGEGGFEGHHHGGHHHHHHBFHHHHHHEHHHGHHHGHHHGGGGGFGHHHHHEFFHGHHHHHGFGGGGHGGCGGGE
@M02034:409:000000000-BFKT7:1:2101:21305:24727 1:N:0:34
GCTCTTAAAGAGGAGAAAGGTCATGCCGATGAAGGCTTCTAACTTTACTCAGTTCGTTCTCGTCGACAATGGCGGAACTGGCGACGTGACTGTCGCCCCAAGCAACCTGTCTCTTATACACATCTCCGAGCCCACGAGACCGTACTAGAT
+
AA>ABDBFFFFFF4EGGGGGFFHD5FHEEGGHHGHEHGHHHHHHHHHHHGFHHGFFGHHGHFFEGEGGGHDHEGGFGGHBHEEGGGEEGGHGFHGHGEGGGGFFGGHHHHFGFHHHHHGEF1F1FBFACCGCGAFG@CDGGCAEGHHHGD
@M02034:409:000000000-BFKT7:1:2101:5603:24728 1:N:0:34
AAAGTCGAGGTGCCTAAAGTGGCAACCCAGACTC
+
BBBBBFBBBBABGGGGGGGGGGGHHHHGGHHGHB
@M02034:409:000000000-BFKT7:1:2101:11398:24729 1:N:0:34
AAAGTCGAGGTGCCTAAAGTGGCAACCCAGACTAATACGGGTGTTGGTGGTGTAGAGCTTCCTGTAGCCGCATGGCGTTCGTACTTAAATATGGAACTAACCATTCCAATTTTCGCTGTCTCTTATACACATCTCCGAGCCCACGAGACC
+
BBCCBFBCCCCCGGGGGGGBGFGHHHHGGHHGHHHHHHHGGFGGGHHGGGEGGHHHHHHHHHHHHHHHHGGGGGHHGGGGGGHHHHHHHHHHHHGGHHFHFHHHHHGHHHHHHHGGGGGHHHHHFHHHHGHHHHHFGCGGGGHGGGGGGF
@M02034:409:000000000-BFKT7:1:2101:16563:24730 1:N:0:34
GCTCTTAAAGAGGAGAAAGGTCATGAGGATGCATGCTTCTAACTTTACTCAGTTCGTTCTCGTCGACAATGGCGGAACTGGCGACGTGACTGTCGCCCCAAGCAACCTGTCTCTTATACACATCTCCGAGCCCACGAGACCGTACTAGAT
+
AAABADDFDFBFFGGGGGGGABGGEGHCHGCHHHHHFGGGCFHHHFHGHFFHGHHGEFHFBFFEGECAAHGGHGG0EEGHGGEEEEE?ECDFHDFEGG/EDHE0GCGHHHHHHHHGHHHGHGHHGGFGCCCGGHGCADEFE@..<CD0G=
@M02034:409:000000000-BFKT7:1:2101:16886:24735 1:N:0:34
AAAGTCGAGGTGCCTAAAGTGGCAACCCAGACTAATGAGAAGGTTGGTGGTGTAGAGCTTCCTGTAGCCGCATGGCGTTCGTACTTAAATATGGAACTAACCATTCCAATTTTCGCTGTCTCTTATACACATCTCCGAGCCCACGAGACC
+
BBAABFBBBBAAFGGGGGGGGGGFGHHGDHFGHHHFHHGFHGHHGHGEFDAFGHGGHGHHHGHHGHHHHGFFEEHHGGGFEECHHHHGHHEHHHHHFHHHGFHHHHGHEFGHHHGGGGGHHHHHFHBFGHHHGGGFDDFFGGEGGC??AC
@M02034:409:000000000-BFKT7:1:2101:20729:24737 1:N:0:34
AAAGTCGAGGTGCCTAAAGTGGCAACCCAGACTCAGTCTGCGGTTGGTGGTGTAGAGCTTCCTGTAGCCGCATGGCGTTCGTACTTAAATATGGAACTAACCATTCCAATTTTCGCTGTCTCTTATACACATCTCCGAGCCCACGAGACC
+
BBBBBFBBBBBBGGGGGGGGCGGHHHHGGHHGHHHHHHHHHGGGGGGGGGGFHHHGGFHHHHHHHHHHHGGGGGHHGGGGGGGHHHGFFGBGHHBGFHGFHHGHHHHGHGHHHGGGGGGHHHHHGHGHEHHHHHGHGFGGGGHGGGGGGG
@M02034:409:000000000-BFKT7:1:2101:20406:24739 1:N:0:34
GCTCTTAAAGAGGAGAAAGGTCATGGGTGCTAAGCATTCTACCTTTATTCCGTTCGTTCTCGTCGACCATGGCGG
+
BBBBBFFFBFFFG4FFGGGFGGGHH44BAAFG5B35DAGH555BB5A5D553AB22A32F51FFE0E0AA5B1>F
@M02034:409:000000000-BFKT7:1:2101:11812:24740 1:N:0:34
AAAGTCGAGGTGCCTAGAGTGGCAACCCAGACTAGGACTGCGGTTGGTGGTGTAGAGCTTCCTGTAGCCGCATGGCGTTCGTACTTAAATATGGAACTAACCATTCCAATTTTCGCTGTCTCTTATACACATCCCGAGCCCACGAGACCG
+
AABB>BAABDBBGCGG4BFGGGGHHFHGGHHGHH33GGHHHGGECAAECEFGH3FDFEHFFHHGFBFGDEEEEE1GFGEFAFHHHHHHHHGFHB?GHGB3BFFB?GHHFGDGHGGGGDBGFHHHHHDFFHHHHFCDGFGGGEGCGCFDFC
@M02034:409:000000000-BFKT7:1:2101:7195:24742 1:N:0:34
AAAGTCGAGGTGCCTAAAGTGGCAACCCAGACTGATAATCATGTTGGTGGTGTAGAGCTTCCTGTAGCCGCATGGCGTTCGTACTTAAATATGGAACTAACCATTCCAATTTTCGCTGTCTCTTATACACATCTCCGAGCCCACGAGACC
+
AABB>DAADBCCGGGGGGGGGGGHHHHGGHGGHHCHHHHHHHHHHHHEEEBFGGHHHHHGHHHHHHHHHFGGGGHHGGGGGGHHHHHGHHHHHHHGFGHHHHFGHHGHHHHHHHGGGGGGHHHHGHHGFHHHHHHHGFGGFGHGGGGGFC
@M02034:409:000000000-BFKT7:1:2101:20742:24751 1:N:0:34
AAAGTCGAGGAGCCTAAAGTGGCAACCCAGACTCCGTCTGCTGT
+
AAAAAD>A>A2>4FGGFBFAABFH4G4EFHHCHF3E2ABF55BF
@M02034:409:000000000-BFKT7:1:2101:14685:24755 1:N:0:34
AAAGTCGAGGTGCCTAAAGTGGCAACCCAGACTGCTCATACTGTTGGTGGTGTAGAGCTTCCTGTAGCCGCATGGCGTTCGTACTTAAATATGGAACTAACCATTCCAATTTTCGCTGTCTCTTATACACATCTCCGAGCCCACGAGACC
+
BBA@AFBBCCBCGGGGGGGGGGGGHHHGGHHGHHHHGHHHHHGHHHGGGGEFHFFFGHHHHGHHHHHHHGGGGGHHGGGGGGHHHHHGHHFHHHBGHHHHHHGHHHGHHHHHHHGGGGGGHHHHHHHHHGHHHHHFGCFCGGHEGCGFDF
@M02034:409:000000000-BFKT7:1:2101:23436:24757 1:N:0:34
GCTCTTAAAGAGGAGAAAGGTCATGGTTGTTGGTGCTTCTAACTTTACTCAGTTCGTTCTCGTCGACAATGGCGGAACTGGCGACGTGACTGTCGCCCCAAGCAACCTGTCTCTTATACACATCTCCGAGCCCACGAGACCGTACTAGAT
+
AAAAA1BFDFBCA1AFGGGAGGCEGF1AEEHFCFCFHHFHBFGFGHHGFFAAGFECEGHGHGGGEAEAAFBGEEG?@EHFCG@/>EE/CFHHFG//EFGCE/CF0FGGEHFHHHHFHHHHHHHFHHFG@@CGG/FC-@EFFG.<AGGDGG
@M02034:409:000000000-BFKT7:1:2101:8097:24759 1:N:0:34
AAAGTCGAGGTGCCTAAAGTGGCAACCCAGACT
+
AA>>A@1>@>AAAFGGGGGAG1AABF0EFAGFF
@M02034:409:000000000-BFKT7:1:2101:7193:24761 1:N:0:34
AAAGTCGAGGTGCCTAAAGTGGCAACCCAGACTGATAATCATGTTGGTGGTGTAGAGCTTCCTGTAGCCGCATGGCGTTCGTACTTAAATATGGAACTAACCATTCCAATTTTCGCTGTCTCTTATACACATCTCCGAGCCCACGAGACC
+
BAAABFBBBBABGGGGGGGGGGGFHHGE2FFFHHHHHDGHFGDGGHAEFG21AFGDBGFHGHHFG5GFFAFFFGHHGGEFFGGHHGHFHGBFGGF3FF@GHHGHHGEH44FHHFGGGGE3EFFHEGB?DGFHGGFF//B??FFEFDC?/?
@M02034:409:000000000-BFKT7:1:2101:19890:24762 1:N:0:34
GCTCTTAAAGAGGAGACAGGTCATGGGTACGCA
+
>1>AA13DDD@FAGCEABCAGG1DEGCBB1ABB
@M02034:409:000000000-BFKT7:1:2101:9502:24763 1:N:0:34
AAAGTCGAGGTGCCTAAAGTGGCAACCCAGACTGGGGGTGGGGTTGGTGGTGTAGAGCTTCCTGTAGCCGCATGGCGTTCGTACTTAAATATGGAACTAACCATTCCAATTTTCGCTGTCTCTTATACACATCTCCGAGCCCACGAGACC
+
DDDDDFCCCDDCGGGGGGGGGGGHHHHGGHHGHHHHGGFGGGGGEAEEFAEFGHHDGDGHFHHHHBHFGGGGEGGFCEGGGE2FGHGFGHGHHH3GFHHHHHGGHGHHFHHHHHGGGDGHHHGHGHBFGHHHHHHHDF?C?FGGGGGGGG
@M02034:409:000000000-BFKT7:1:2101:18470:24765 1:N:0:34
AAAGTCGAGGTGCCTAAAGTGGCAACCCAGACTTCTCAGAAGGTTGGTGGTGTAGAGCTTCCTGTAGCCGCATGGCGTTCGTACTTAAATATGGAACTAACCATTCCAATTTTCGCTGTCTCTTATACACATCTCCGAGCCCACGAGACC
+
BCCCBFBBCCCCGGGGGGGGGGGHHHHGGHHGHGFHFDGB5BGFEGEAAEFFE3FBGEGHFGHGF5F5AEG?FFG1>BEF>E?CFGFEDFHEGF33FGHHB0?BGDG44DFHH4/AE<?EDGGF4F?FGCF2GGH2?/BCF/=FB/>?/?
@M02034:409:000000000-BFKT7:1:2101:16555:24771 1:N:0:34
GCTCTTAAAGAGGAGAAAGGTCATGCCTACTCGTGCTTCTAACTTTACTCAGTTCGTTCTCG
+
BBBBBFFFFFFFGGGGGFGGGGHHHB4E5B44EA22B5DEG53DFDBDG553D5B2EF2FHE
@M02034:409:000000000-BFKT7:1:2101:12787:24775 1:N:0:34
GCTCTTAAAGAGGAGAAAGGTCATGAGTAGTCCGGCTTCTAACTTTACTCAGTTCGTTCTCGTCGACAATGGCGGAACTGGCGACGTGACTGTCGCCCCAAGCAACCTGTCTCTTATACACATCTCCGAGCCCACGAGACCGTACTAGAT
+
AAAAAF3BDFBFGGGCFGGG1BAFBHHHHHHHHGGGGGHCBG1FHBFDGFFGDGHFFGHG2FABFAEC?FGHHGG?>/GHHEEE/EEEEEFFHBFHGGGGCA/CH0CGHGGFBHHFHGHDHFF1DHGC@CGGFH.?>@E?>@.<<CGGGD
@M02034:409:000000000-BFKT7:1:2101:16144:24777 1:N:0:34
GCTCTTAAAGAGGAGAAAGGTCATGAGTCCTAAGGCTTCTAACTTTACTCAGTTCGTTCTCGTCGACAATGGCGGAACTGGCGACGTGACTGTCGCCCCAAGCAACCTGTCTCTTATACACATCTCCGAGCCCACGAGACCGTACTAGAT
+
BBCCCFFFFFFFGGGGGGGGGGHHHHHHHHHHHHHHGHHHHHHHHHHHHHHHHHHGGHHGHGFGGEGGGHHHHGGGGGHHHGGGGGFGHGHHHHGGGGGGGHGFHGFHHGGHFHHHHGHHHHHHHHHGCGGGGHGGGGGFGGGGGHHHFG
@M02034:409:000000000-BFKT7:1:2101:23402:24778 1:N:0:34
GCTCTTAAAGAGGAGAAAGGTCATGCCGCGTACGGCTTCTAACTTTACTCAGTTCGTTCTCGTCGACAATGGCGGAACTGGCGACGTGACTGTCGCCCCAAGCAACCTGTCTCTTATACACATCTCCGAGCCCACGAGACCGTACTAGAT
+
BBAABFFFFFFFGGGGGGGGGGHHHHFGGGGGGGGGGGHHHHHHHHHHHHHHHHHGFHFFHFEEFEEDGHHHHGGGGGHHHGGEGGEGHGHHHHGFBDC?DFCHHGHHHHGHHHHHGHHHHFGHHFHG@CCGGGGC<A<<EGGEDGHHHC
@M02034:409:000000000-BFKT7:1:2101:8100:24780 1:N:0:34
AAAGTCGAGGTGCCTAAAGTGGCAACCCAGACTACTCGTGATGTTGGTGGTGTAGAGCTTCCTGTAGCCGCATGGCGTTCGTACTTAAATATGGAACTAACCATTCCAATTTTCGCTGTCTCTTATACACATCTCC
+
AAA1>BAAD1AAGGG1BBBADFFBGFAEE0GEHF01BEF/A0ADFDA/FE/FGFFEGHHHGBGGA2DGGFC/EEHAEGGGGEBECGGB1GGFFF1BECD@F01BEFGHFGFHH2>/EEE1GHGGF2FGFFFFGG1D
@M02034:409:000000000-BFKT7:1:2101:17699:24783 1:N:0:34
GCTCTTAAAGAGGAGAAAGGTCATGACGGTTGGTGCTTCTAACTTTACTCAGTTCGTTCTCGTCGACAATGGCGGAACTGGCGACGTGACTGTCGCCCCAAGCAACCTGTCTCTTATACACATCTCCGAGCCCACGAGACCGTACTAGA
+
>AABBFFFDFDFGGGGGGGGGGFHHHHEGGGGFEGHGGHGFHHHHHHHHHHHHHHGGHHGHGGEEGGAEEGHGGG/>EFBGEGG?EEEHGHF3EFHGEGGGEG2CGHHFHCFDGHFGFF2<<FCGFHDC?FGGGFC?@AEGGGHGHHEG
@M02034:409:000000000-BFKT7:1:2101:15459:24783 1:N:0:34
AAAGTCGAGGTGCCTAAAGTGGCAACCCAGACTTCTCCGACTGTTGGTGGTGTAGAGCTTCCTGTAGCCGCATGGCGTTCGTACTTAAATATGGAACTAACCATTCCAATTTTCGCTGTCTCTTATACACATCTCCGAGCCCACGAGAC
+
CCCCCFCCCCCDGGGGGGGGGGGHHHHGGHHGHFDFGHG22AEHHHFGGGGFGHHHHHHHHHHHHHHHHGGGGGHHGGGGGGHHHHHHHHDHHGG3FGHHHHHHHHGHHHHHHHGGGGGHHHHHHHHHHHHHHHHGC/@CGGHGGGGGG
@M02034:409:000000000-BFKT7:1:2101:25904:24789 1:N:0:34
AAAGTCGAGGTGCCTAAAGTGGCAACCCAGACTACGCCGGCGGTTGGTGGAGTAG
+
AAA1AFAADDAAGGGGGGGGGGG010E0CCEFFH00EE/EEAA>E@E?FA/?B0@
@M02034:409:000000000-BFKT7:1:2101:19898:24790 1:N:0:34
GCTCTTAAAGAGGAGAAAGGTCATGGGTACGCAGGCTTCTAACTTTACTCAGTTCGTTCTCGTCGACAATGGCGGAACTGGCGACGTGACTGTCGCCCCAAGCAACCT
+
CCCCCFFFFFFFGGEGGGGFGGFGHHHHGHGGGGGGHHHHHHHHHHHHHHGHHHHFFHEFHFFFGFGGGHFFFGGGGGHHGHGGGGEGHGHHHGFFEE@DG?CGFGG?
@M02034:409:000000000-BFKT7:1:2101:8272:24796 1:N:0:34
GCTCTTAAAGAGGAGAAAGGTCATGAATAGTCGTGCTTCTAACTTTACTCAGTTCGTTCTCGTCGACAATGGCGGAACTGGCGACGTGACTGTCGCCCCAAGCAACCTGTCTCTTATACACATCTCCGAGCCCACGAGACCGTACTAGAT
+
CCCCCFFFFFFFGGGGGGGGGGHHHHHHHHHHGGGGGHHHHHHHHHHHHHHHHHHGGHHGHFABEEGGGHHHHGGGGGHHHHGGCFEFHGHHHHGHEEEEDGEGGFGBHFHHGHHHHHHHHGHGHHFG//@DGHGGCF?.FDGAFHHHGB
@M02034:409:000000000-BFKT7:1:2101:21228:24797 1:N:0:34
AAAGTCGAGGTGCCTAAAGTGGCAACCCAGACTGAGAAGAAGGTTGGTGGTGTAGAGCTTCCTGTAGCCGCATGGCGTTCGTACTTAAATATGGAACTAACCATTCCAATTTTCGCTGTCTCTTATACACATCTCCGAGCCCACGAGACC
+
ABBBBDAADBABFGGGGGGGGGGHGHHGFHHGHHHFHHGAGHGGHHGEFEEFHHHGHHHHHHHHHHHHHGGGGGHHGGGGGGHHHHHFHHHHHHFFFHGGGGHHHHGHHHHHHHGGGGGHHHHHHHHHGHHHGHGHGCFFGGHGGGGGGG
@M02034:409:000000000-BFKT7:1:2101:13134:24798 1:N:0:34
GCTCTTAAAGAGGAGAAAGGTCATGACTTGTCGTGCTTCTAACTTTACTCAGTTCGTTCTCGTCGACAATGGCGGAACTGGCGACGTGACTGTCGCCCCAAGCAACCTGTCTCTTATACACATCTCCGAGCCCACGAGACCGTA
+
AABABFFFFFFFEAAFGGGGGGHHGHHHHHHHGFAFFCFHFHHHHHHHGGGHGHFGEHHGHGFEE0EAEGHHHGGCEEHHBGEECEEGHGFFHHEEEGGEEHGH0?FGGHHHHHHHHGHHFFHFGHH?/ACCG/<A--DEGGAC
@M02034:409:000000000-BFKT7:1:2101:23666:24807 1:N:0:34
AAAGTCGAGGTGCCTAAAGTGGCAACCCAGACTAATCCTAATGTTGGTGGTGTAGAGCTTCCTGTAGCCGCATGGCGTTCGTACTTAAATATGGAACTAACCATTCCAATTTTCGCTGTCTCTTATACACATCTCCGAGCCCACGAGACC
+
BBBBBFAABBBBCGGFGFGFDEFFGHHAAFDFHGFFGGG5GHHHGFAEFDEFGGHGHHHHHGGFGHHHHG?EEFHGGGGF?EFGHH4BFF@FGG3FCGBGHGFHGHFFHGGHGFEFGGGFHHHHEGBFDGFGFGFFC<B@FGEFG?CEGE
@M02034:409:000000000-BFKT7:1:2101:22336:24808 1:N:0:34
AAAGTCGAGGTGCCTAAAGTGGCAACCCAGACT
+
BBBBBFBBB@ABGGGGGGGGGGGHHHHGGHGGH
@M02034:409:000000000-BFKT7:1:2101:12104:24813 1:N:0:34
AAAGTCGAGGTGCCTAAAGTGGCAACCCAGACTGATCATAAGGTTGGTGGTGTAGAGCTTCCTGTAGCCGCATGGCGTTCGTACTTAAATATGGAACTAACCATTCCAATTTTCGCTGTCTCTTATACACATCTCCCGAGCCCACGAGAC
+
ABAAAFBBBBBBGGGGFFGGGGGGHHGGGHHGHGHHHHHHHHHFHGGBFEEFGFHHHGHHHHHHGHHGHGGEGGHHFGGGGGHFGHGFHHHHGHHFFHFEFFFFGGFDGGHHHHGFGEFGHHGHFHGHFFHHHHG2CDDGGGGGGGGGGG
@M02034:409:000000000-BFKT7:1:2101:13289:24827 1:N:0:34
GCTCTTAAAGAGGAGAAAGGTCATGGGGACTCGGGCTTCTAACTTTACTCAGTTCGTTCTCGTCGACAATGGCGGAACTGGCGACGTGACTGTCGCCCCAAGCAACCTGTCTCTTATACACATCTCCGAGCCCACGAGACCGTACTAGAT
+
BBBBBFDFFFFFGGGGGGGGGDHGHGHGGGHHGGGGGHHHHGHHHHHDGHHHHHHGFFHGHGFEGEED?GGHHGGEEGHHGHEEEGEGHGHHHHGEEECDDGA2BFHHHFFGHHHHHGHGFFFFHFHG@DGGGHGA<AA<EGDHCG00GG
@M02034:409:000000000-BFKT7:1:2101:10217:24838 1:N:0:34
AAAGTCGAGGTGCCTAAAGTGGCAACCCAGACTGAGGGTGGTGTTGGTGGTGTAGAGCTTCCTGTAGCCGCATGGCGTTCGTACTTAAATATGGAACTAACCATTCCAATTTTCGCTGTCTCTTATACACATCTCCGAGCCCACGAGACC
+
AA1AADAADDAAGCGG11GFGGGHHHFGGHFFHHGHGCAAEEEHGHHEEEEFFGHHHHHHHHHHHGHHHEEEEEHFGGGGEEFHHHFGHHFHHHF>1GGHGFBHHHHHGHHHHFGGGGCBFBFHFDGFFHFHHHFBC/CCGE/FC@@CGE
@M02034:409:000000000-BFKT7:1:2101:14122:24840 1:N:0:34
AAAGTCGAGGTGCCTAAAGTGGCAACCCAGACTATGAGTCAGGTTGGTGGTGTAGAGCTTCCTGTAGCCGCATGGCGTTCGTACTTAAATATGGAACTAACCATTCCAATTTTCGCTGTCTCTTATACACATCTCCGAGCCCACGAGACC
+
BCCBCFBBCBCCGGGGGGGGGGGHHHHGGHHGHHHHHHHHHFHHH2AEEEGGFDGBGGGGFGHHGFG5EEFEEGHEFFGGGGFFHHHHHHHFHH33GHGHG0?BGFFFDGFHG4>EFFABEHGH4D4FGFFGHHHDD?DGG/?FCG@GGF
@M02034:409:000000000-BFKT7:1:2101:6200:24844 1:N:0:34
GCTCTTAAAGAGGAGAAAGGTCATGACGTCTCGTGCTTCTAACTTTACTCAGTTCGTTCTCGTCGACAATGGCGGAACTGGCGACGTGACTGTCGCCCCAAGCAACCTGTCTCTTATACACATCTCCGAGCCCACGAGACCGTACTAGAT
+
BBCCCFFFFFFFGGGGGGGGGGHHHHC2AEHHHGHGGHHHHHHHHHGHHHHHHHHGGHHGHGFGGGFGGHHHHGGGFGHHHGGGGGGDHGHHHHGHGGGGGGGFHGHHHHHHHHHGHHHEFHHHHGHGGGGGGGE@-ADDF-.<E.DDEG
@M02034:409:000000000-BFKT7:1:2101:8117:24852 1:N:0:34
AAAGTCGAGGTGCCTAAAGTGGCAACCCAGACTAATACTACTGTTGGTGGTGTAGAGCTTCCTGTAGCCGCATGGCGTTCGTACTTAAATATGGAACTAACCATTCCAATTTTCGCTGTCTCTTATACACATCTCCGAGCCCACGAGAC
+
AABA>DAAD?AAGGGGGGGGGGGGHHHGGHHGHHHH55B5D5FGGHHGFDGGHHHGHHHHHHHHHFHHHGFGGEGHGGGGGGHHHHHG3FGHHHBFFHHFHHHGHHFHFHHHHHGGGGGGHGHHFHGFGHHHHHHFFFGGGGGG??DGF
@M02034:409:000000000-BFKT7:1:2101:5767:24853 1:N:0:34
AAAGTCGAGGTGCCTAAAGTGGCAACCCAGACTAATACTCATGTTGGTGGTGTAGAGCTTCCTGTAGCCGCATGGCGTTCGTACTTAAATATGGAACTAACCATTCCAATTTTCGCTGTCTCTTATACACATCTCCGAGCCCACGAGACC
+
BBBBBFBBBBAAGGGGGGGGGGGGHHHGGFHGHHGHHGHHHHHHGFHEFGGFGHHFHHHHHHHGHHHFHGGGGGHHGGGFEEGHHHGGGGFFHHGHFHHHHHBHHHFHFGHGHGGFGGGGHHHHHHBEFGHHHHHHGGFGGGGGGGGGGA
@M02034:409:000000000-BFKT7:1:2101:9190:24857 1:N:0:34
AAAGTCGAGGTGCCTAAAGTGGCAACCCAGACTAATTCGAAGGTTGGTGGTGTAGAGCTTCCTGTAGCCGCATGGCGTTCGTACTTAAATATGGAACTAACCATTCCAATTTTCGCTGTCTCTTATACACATCTCCGAGCCCACGAGAC
+
ABBBAFBABBAAGGGFFGGGGGFHHHHGGHGFGHHHGHGGBFFBFHGEFEEFHHFHHHGHFHHHHHHEHEGGGGHHGGGGGGFGGHDFHHGHHHHHGGGHHHFGHHEGHHHHHHGGDGGFHHHHFHFHEGHFHHE2/BC/CEHGG/CDG
@M02034:409:000000000-BFKT7:1:2101:25849:24859 1:N:0:34
GCTCTTAAAGAGGAGAAAGGTCATGGGTAGTGGGGCTTCTAACTTTACTCAGTTCGTTCTCGTCGACAATGGCGG
+
A1>>AFF@DFFFG1E1GGGGGGHHDBGAFFHGFAE0AGHBEDAGFHGFAG1BBFGFEGGFBAABEAEA@FFGFE@
@M02034:409:000000000-BFKT7:1:2101:16137:24859 1:N:0:34
GCTCTTAAAGAGAGAAAGGTCATGACGTGTCGTGCTTCTAACTTTACTCAGTTCGTTCTCGTCGACAATGGCGGAACTGGCGACGTGACTGTCGCCCCAAGCAACCTGTCTCTTATACACATCTCCGAGCCCACGAGACCGTACTAGAT
+
BBBBBFFFFFFFCFGGFFFFGGHHDGEGGHGGGGGGBHGHHHHHHHHHHHHHHGGGHHGGFFEFEGGGHGHFEG@EGHHHHG>EEGF/FGHBBCFEEGE/?F2BFGHHHHGDGHFGGHHGHHHHHFC/CCGGHGGCFDGE-CGDHGBFF
@M02034:409:000000000-BFKT7:1:2101:6200:24861 1:N:0:34
GCTCTTAAAGAGGAGAAAGGTCATGACGTCTCGTGCTTCTAACTTTACTCAGTTCGTTCTCGTCGACAATGGCGGAACTGGCGACGTGACTGTCGCCCCAAGCAACCTGTCTCTTATACACATCTCCGAGCCCACGAGACCGT
+
ABBBBFFFFFFFGGGGGGFGGGGHHD4AFAG4FFHGGHHHGHHHHHHHHHHHHHHGGHHGHFFFGGGGGHHHHGGGGGHGHHEGGGGGEFHHHHGEEEEEEGFFGFHHHHHHGHHEHHGFFHGGGGGG/A@CGGFCGGGD.-<
@M02034:409:000000000-BFKT7:1:2101:21784:24862 1:N:0:34
GCTCTTAAAGAGGAGAAAGGTCATGGGTGGTGGGGCTTCTAACTTTACTCAGTTCGTTCTCGTCGACAATGGCGGAACTGGCGACGTGACTGTCGCCCCAAGCAACCTGTCTCTTATACACATCTCCGAGCCCACGAGACCGTACTAGAT
+
CCCCCFFFFFFFGGFGGGGGGGGHHHHHGGGGGGGGGHHHHHHHHHHHHHHHHHHGGHFGHGFGGGFEFHHHHGGFFGHHHHGGGGGGHGHGHHGHGGGGGGCGHHHHHHHHHHHGHFHHF1=FFHHGCDFGGHGACDAAEG.:DEHHHG
@M02034:409:000000000-BFKT7:1:2101:10806:24864 1:N:0:34
GCTCTTAAAGAGGAGAAAGGTCATGATGGTGCGTGCTTCTAACTTTACTCAGTTCGTTCTCGTCGACAATGGCGGAACTGGCGACGTGACTGTCGCCCCAAGCAACCTGTCTCTTATACACATCTCCGAGCCCACGAGACCGTACTAGAT
+
CCCCCFFFFFFFGGGGGGGGGGHHHHHHHHHHGGGGGHHHHHHHHHHHHHHHHHHGGHHGHGFGGGGGGGHHHGGGGGHHHHGGGGGGHGHHHHGGGGGEFFGHHHHHHHHGHHHDHDHHHB@GHHHGGGGGGHGGDGGGGGGHGHHFHG
@M02034:409:000000000-BFKT7:1:2101:14258:24866 1:N:0:34
AAAGTCGAGGTGCCTAAAGTGGCAACCCAGACTGATAAGCAGGTTGGTGGTGTAGAGCTTCCTGTAGCCGCATGGCGTTCGTACTTAAATATGGAACTAACCATTCCAATTTTCGCTGTCTCTTATACACATCTCCGAGCCCACGAGACC
+
>AA>AFA>3DAAGGGGGGGFBGFFHGHGGHAFGGHHHGGHHGGCFCGAFGEFCFGFHHHHHHFFHHHGHGGGEEHFEFGGGGHHHHBFGHGHHG3FGHFHHHHHFGFGHHHHH4@?EEEEHHGHFHB2FGFFFHHHDBCCCGEGCGG//F
@M02034:409:000000000-BFKT7:1:2101:8103:24867 1:N:0:34
AAAGTCGAGGTGCCTAAAGTGGCAACCCAGACTAATCCGACGGTTGGTGGTGTAGAGCTTCCTGTAGCCGCATGGCGTTCGTACTTAAATATGGAACTAACCATTCCAATTTTCGCTGTCTCTTATACACATCTCCGAGCCCACGAGACC
+
AABCAFBBCDBCGGGGGGGGGGGHHHHGGHHGHHHHHGGGEFGEFFGGEEEGHFGHHHHHHHHHGHHHFFGGGGHHGGGGGGHHHHHHHHHHHHGFFFFGHHBGHHFHHHHHHHGDGGDGHFHHHHGGFGFHHH2FDCCGGGHGCFGGGE
@M02034:409:000000000-BFKT7:1:2101:21542:24868 1:N:0:34
GCTCTTAAAGAGGAGAAAGGTCATGCAGTCTCCGGCTTCTAACTTTACTCAGTTCGTTCTCGTCGACAATGGCGGAACTGGCGACGTGACTGTCGCCCCAAGCAACCTGTCTCTTATACACATCTCCGAGCCCACGAGACCGTACTAGAT
+
CCCCCFFFFFFFGFEFGGGGGGGHHHHHGHHHHGGGGGHHHHHHHHHHHHGHHHHGGHHGHGFFGGGGGHHGHGGGGGHHHHGGGGGGHGHHHHGEGGG?DHGGHGGGFHHGHHHGHFHFHHHHGHHGFGGGFHGGGGFGGFGHCHHHHD
@M02034:409:000000000-BFKT7:1:2101:9205:24869 1:N:0:34
AAAGTCGAGGTGCCTAAAGTGGCAACCCAGACTAATTCGAAGGTTGGTGGTGTAGAGCTTCCTGTAGCCGCATGGCGTTCGTACTTAAATATGGAACTAACCATTCCAATTTTCG
+
CCCCCFCCCCBCGGGGGGFFGGGGHHHGGHHFH3G5B5F5BFGGGHGGGGEFGHHHGEGHHHHHHHHGHGGGGGHHGGGGGFHHHHGGHHBGGFFDGHGHHA3BFHHH4FFGH4<
@M02034:409:000000000-BFKT7:1:2101:22216:24874 1:N:0:34
GCTCTTAAAGAGGAGAAAGGTCATGGGTACTCATGCTTCTAACTTTACTCAGTTCGTTCTCGTCGACAATGGCGGAACTGGCGACGTGACTGTCGCCCCAAGCAACCTGTCTCTTATACACATCTCCGAGCCCACGAGACCGTACTAGAT
+
BBBBBFFFFFFFGGGGGGGGGGHHFHHFGCFHFHHHHHHHHHHHHHHHHHHHHHHGGHHGHGGGGEGGFGHHGGGGGGHGHGGGGGGGHGHHHHGGGGGFGHFBCHHHGHHHHHHEGGHFHHFGGHHGFFCGGAFDDGDDGGGHGHEHH=
@M02034:409:000000000-BFKT7:1:2101:19296:24882 1:N:0:34
AAAGTCGAGGTGCCTAAAGTGGCAACCCAGACTAGTCGTGAGGTTGGTGGTGTAGAGCTTCCTGTAGCCGCATGGCGTTCGTACTTAAATATGGAACTAACCATTCCAATTTTCGCTGTCTCTTATACACATCTCCGAGCCCACGAGACC
+
BABABFBBBBBBGGGGGGGGGGGGGHHGGHHGHHHHHGGGHGHHGGGGGGFFHFGGHHHHHHHHHHHHHGGGGGHHGGGGGGHHHHFFHHGHHHFGFHFFHHGHHHFHHGHHHHGFFGGHGHHHHHGGGFHFGGF2?@FGCFHGGCCGGF
@M02034:409:000000000-BFKT7:1:2101:10803:24882 1:N:0:34
GCTCTTAAAGAGGAGAAAGGTCATGATGGTGCGTGCTTCTAACTTTACTCAGTTCGTTCTCGTCGACAATGGCGGAACTGGCGACGTGACTGTCGCCCCAAGCAACCTGTCTCTTATACACATCTCCG
+
B?AAAFBBBFBFGGEAGGGGFBF5ADGDGFGGGGGGGHHH55AGHHDHEFGFAGDEEHHG5FBEE0EE?HF3GEGCECHHHEECEGEEC/BGFGFEEE//??/B0GGHHHGHDFGDG222@1@CDD1A
@M02034:409:000000000-BFKT7:1:2101:23771:24884 1:N:0:34
GCTCTTAAAGAGGAGAAAGGTCATGATTGGTAAGGCTTCTAACTTTACTCAGTTCGTTCTCGTCGACAATGGCGGAACTGGCGACGTGACTGTCGCCCCAAGCAACCTGTCTCTTATACACATCTCCGAGCCCACGAGACCGTACTAGAT
+
BBBBBFFBFFFFGFFEACFFGGGHHFGHHFGHHHHHHHHHHHHHHGHHHHHGGHHEEHHGHFFGGGFGGHHHHGGEGGHHHHFECEGGGGHHHHEFAEGFGHGF?BFCHGHHHHHHHGGBGFFFDGGDCD/@FGGD<<A>.AAGGHFFHB
@M02034:409:000000000-BFKT7:1:2101:22228:24888 1:N:0:34
GCTCTTAAAGAGGAGAAAGGTCATGGGTACTCATGCTTCTAACTTTACTCAGTTCGTTCTCGTCGACAATGGCGGAACTGGCGACGTGACTGTCGCCCCAAGCAACCTGTCTCTTATACACATCTCCGAGCCCACGAGACCGTACTAGA
+
CCCCCFFFFFFFGGGGGGGGGGHHHFHGFHHHHHGHHHHHHHHHHHHHHHHHHHHGGHHGHFFEGEGGGHHHHGGGGGHHHHGGGGGGHGHHHHGHFGGFGHGBGHGHGGFGFGHGHHFGGGGHHHFG@DFGGECFGGGDGGACCCBFB
@M02034:409:000000000-BFKT7:1:2101:6603:24894 1:N:0:34
AAAGTCGAGGTGCCTAAAGTGGCAACCCAGACTTTTAGTGGTGTTGGTGGTGTAGAGCTTCCTGTAGCCGCATGGCGTTCGTACTTAAATATGGAACTAACCATTCCAATTTTCGCTGTCTCTTATACACATCTCCGAGCCCACGAGACC
+
BCCCCFCBCCCBGGGGGGGFGGGHHHHGGHHGHHHHHHHHHHGHGHHGGGGFHHHGHHHHHHHHGHHHHGGGGGHHGGGGGGHHHHHHHHHHHHFDGGGHHHHHHHHHHHHHHHGGGGGFHHHHFHHGHHHHHHGHGCGGGFEFGGGGGE
@M02034:409:000000000-BFKT7:1:2101:6585:24895 1:N:0:34
AAAGGCGAGGTGCCTAAAGTGGCAACCCAGACTTTTAGTGGTGTTGGTGGTGTAGAGCTTCCTGTAGCCGCATGGCGTTCGTACTTAAATATGGAACT
+
>>AA3>A>A2AAGFFAB4BFFGACGBBEEGHFFDGGGFFAFAFAAAFBAE1AA3FGDFG3BBFBEADD@BEEFE1B>>/FEEF1?EFEBFGFFFB3B?
@M02034:409:000000000-BFKT7:1:2101:24534:24895 1:N:0:34
AAAGTCGAGGTGCCTAAAGTGGCAACCCAGACTGTTGTGCCTGTTGGTGGTGTAGAGCTTCCTGTAGCCGCATGGCGTTCGTACTTAAATATGGAACTAACCATTCCAATTTTCGCTGTCTCTTATACACATCTCCGAGCCCACGAGACC
+
AA3ABFBBBB?AFGFBCGGGGFFGHHHEGHHGHHHHGHGGHHHHHFHFFGBFGHHHGGHHHHHDBFHHHEEFGGHGEEGFEEGHHHBBGHGHHH@FFFFHHHHHFFBGHHGHHHGEGGGFHHHFHHFHDHHGGG3DEC/>BFHGGG?C??
@M02034:409:000000000-BFKT7:1:2101:8311:24898 1:N:0:34
GCTCTTAAAGAGGAGAAAGGTCATGCGTCCGGCTGCTTCTAACTTTACTCAGTTCGTTCTCGTCGACAATGGCGGAACTGGCGACGTGACTGTCGCCCCAAGCAACCTGTCTCTTATACACATCTCCGAGCCCACGAGACCGTACTAGA
+
ABAABFFFFFFFGGGGGGGGGGHHHHGG?EGEGGGGHHHHGHGHHHHGHHFHGGFFBEHGFFBEECGCEGBBBEEEEFHHGEFGCEEEHGHHHFFAFDF/BFFB?FGFCFGGDHHHGFFFGBGFHF<A/>CGGCFCCFADCCAGDAGHG
@M02034:409:000000000-BFKT7:1:2101:22921:24899 1:N:0:34
AAAGTCGAGGTGCCTAAAGTGGCAACCCAGACTGAGACGCCGGTTGGTGGTGTAGAGCTTCCTGTAGCCGCATGGCGTTCGTACTTAAATATGGAACTAACCATTCCAATTTTCGCTGTCTCTTATACACATCTCCGAGCCCACGAGGCC
+
ABBCAFBABBABGGGGGGGGFGGGHHHGGHHGHHHHHGGGGGGAFFGFEGEGHHHHHHHHFHHHHHHGHGGFGEGHGGGEGGHHHGHHFFHHHHGGHHHGHHGHHHGHHHHHHHGGGGGHHHHHHHFHH2FHHHGGDCGGGGEFGGC-<E
@M02034:409:000000000-BFKT7:1:2101:22937:24907 1:N:0:34
AAAGTCGAGGTGCCTAAAGTGGCAACCCAGACTGAGACGCCGGTTGGTGGTGTAGAGCTTCCTGTAGCCGCATGGCGTTCGTACTTAAATATGGAACTAACCATTCCAATTTTCGCTGTCTCTTATACACATCTCCGAGCCCACGAGGCC
+
AABBBBABDDAABGGGGGGGGGGHHHGC2FHGHHHHHHGGGGGGGGGEFFEFHGHGHHHHHHHHHHHHHGGGGFGHGGGFGG2GHG4BGGBGGHBDFHGGFFGGHHFDHHHHHHGGDFDHHFHHFHGFFFHHHGGFG/DC@FGFGGG-@E
@M02034:409:000000000-BFKT7:1:2101:8430:24910 1:N:0:34
AAAGTCGAGGTGCCTAAAGTGGCAACCCAGACTGCTCATTCTGTTGGTGGTGTAGAGCTTCCTGTAGCCGCATGGCGTTCGTACTTAAATATGGAACTAACCATTCCAATTTTCGCTGTCTCTTATACACATCTCCGAGCCCACGAGACC
+
BBBABFBBBDABGGGGGGGBGGGHHHHGGHHGHHGHHHHHHHCGGHHEGGBBFHHGHHHGHGHHHHHHGGCGGGHHGGGGGG?GHHFEGHDHHGGGFGFGHHHHHHHHHHGHHHGGGGGGHGHHHHHGHHHHHHHHGCDGGGHGGGGGGE
@M02034:409:000000000-BFKT7:1:2101:11843:24910 1:N:0:34
GCTCTTAAAGAGGAGAAAGGTCATGGGTCGTGGGGCTTCTAACTTTACTCAGTTCGTTCTCGTCGACAATGGCGGAACTGGCGACGTGACTGTCGCCCCAAGCAACCTGTCTCTTATACACATCTCCGAGCCCACGAGACCGTACTAGAT
+
CCCCCFFFFFFFGFFGGGGGGGHHHGHHHGGGGGGGGHHHHHHHHHHHHHHHHHHGGHHGHFBEGEGGGHHHHGGGGGHHHHGEGGFGHGHHHHGHGGGFDEFHHHHHFFCGGHHEHFGGHHFHGGGG/AFGGAFCFGGDGGDHGHH0;;
@M02034:409:000000000-BFKT7:1:2101:12302:24914 1:N:0:34
GCTCTTAAAGAGGAGAAAGGTCATGAGTACGTCTGCTTCTAACTTTACTCAGTTCGTTCTCGTCGACAATGGCGGAACTGGCGACGTGACTGTCGCCCCAAGCAACCTGTCTCTTATACACATCTCCGAGCCCACGAGACCGTACTAGAT
+
ABBABFFFFFBFCGGGGGGGGGHHHHFGHHGHHHGCGHHBGHHHHHHHGFDGGHHGEHHFHFBAF0E?AFFHFEC0>EHGHHGGEEEEHGHHHHEEEGGGAF/?GCCHHGFHHHHFHHHFHGHHHHGDCGGGGFFFGGGDGC<EGHHHGG
@M02034:409:000000000-BFKT7:1:2101:8538:24919 1:N:0:34
GCTCTTAAAGAGGAGAAAGGTCATGTTTATGCGTGCTTCTAACTTTACTCAGTTCGTTCTCGTCGACAATGGCGGAACTGGCGACGTGACTGTCGCCCCAAGCAACCTGTCTCTTATACACATCTCCGAGCCCACGAGACCGTACTAG
+
CCCCCFFFFFFFGGGGGGGGGGHHHHHHGGHHGEGGGHHHHHHHHHHHHHFHHHHGGGEFBFFEGEGDGHHGHGG/EEFHFCEEGGGGEFHHHHGFFEEEAEE2?C0FG3BFBGGD22@GH2FHGH2</>AGAFC->AD?FCDHGHFF
@M02034:409:000000000-BFKT7:1:2101:6948:24923 1:N:0:34
AAAGTCGAGGTGCCTAAAGTGGCAACCCAGACTGAGGAGCGGGTTGGTGGTGTAGAGCTTCCTGTAGCCGCATGGCGTTCGTACTTAAATATGGAACTAACCATTCCAATTTTCGCTGTCTCTTATACACATCTCCGAGCCCACGAGACC
+
BBBAAFBB@DAAGGGGGGGFGGGHHHHGGHHGHHHHGBFHGGGGGGFFFGEFGHHFFHHHHHHHHHHFHGGGGGHHGGGGGGGGHHHHHGEGHHBEFFGHHHFGGHHH4FGHHHGGGGFDGHHHGGFGFGHHHHHGDFGGGGHGGCGGGE
@M02034:409:000000000-BFKT7:1:2101:20673:24929 1:N:0:34
AAAGTCGAGGTGCCTAAAGTGGCAACCCAGACTAAGAATGGGGTTGGTGGTGTAGAGCTTCCTGTAGCCGCATGGCGTTCGTACTTAAATATGGAACTAACCATTCCAATTTTCGCTGTCTCTTATACACATCTCCGAGCCCACGAGACC
+
BBBBBFBBBBBBGGGGGFGGFGGHHHGGGHHGHH3F35AF3BEGFEGEFGEFGHHGHHHHHFHHFHHHHGEEEGHHGGGFFFFGHHGFGHGHHHHHGHDGHHHHHHGHHHHHHBEFGGADHFHHGHGHFHHHHHHGFGGGGGHGGCCDGG
@M02034:409:000000000-BFKT7:1:2101:9956:24940 1:N:0:34
AAAGTCGAGGTGCCTAAAGTGGCAACCCAGACTAATCAGAAGGTTGGTGGTGTAGAGCTTCCTGTAGCCGCATGGCGTTCGTACTTAAATATGGAACTAACCATTCCAATTTTCGCTGTCTCTTATACACATCTCCGAGCCCACGAGACC
+
BBBBBFABB@ABGGGGGGGBGBBGFHHEGHGGHHHHHGHHCGHFFHCEFAAFGHHGHGHHFHHHHBFGHGGCGGEFCGCAEEGGGHHHFGHFHFBFBFHHHFBGGHHHGHHHHGFGGCEEFHFG4FFGHFHFHEH2</@CC<GF/@C/DC
@M02034:409:000000000-BFKT7:1:2101:15158:24946 1:N:0:34
GCTCTTAAAGAGGAGAAAGGTCATGGTTTTGGGGGCTTCTAACTTTACTCAGTTCGTTCTCGTCGACAATGGCGGAACTGGCGACGTGACTGTCGCCCCAAGCAACCTGTCTCTTATACACATCTCCGAGCCCACGAGACCGTACTAGAT
+
CCCCCFFFFFFFGGGGGGGGGGHHHGHGHFGEGCGGGHHHHGHHHHHHHFDFHHHGGHHGHGGGGEGEEGHGHGG/EEHGHHGGEGGGHGHHHHGEGDGDAHG2GFHHFGGHHFHHHHHHGHHHHFHFADGGFAFCFCDAFCDHGGBGGH
@M02034:409:000000000-BFKT7:1:2101:8120:24951 1:N:0:34
AAAGTCGAGGTGCCTAAAGTGGCAACCCAGACTAATAAGAATGTTGGTGGTGTAGAGCTTCCTGTAGCCGCATGGCGTTCGTACTTAAATATGGAACTAACCATTCCAATTTTCGCTGTCTCTTATACACATCTCCGAGCCCACGAGACC
+
BBBBBFBBBBABGGGGFGGGGGGGGHHGGHHGHHHHHHHHGGHHHHHGFGEGHGHGHHHHHHHHHHHHGGGGGGHHGGGGGGGGHHGHHHGHHHEGFHFHGFFGHHEFHHHHHHGGGGGFHHHHHHFHHHHHGHFHG?CGGGHGGGGGGC
@M02034:409:000000000-BFKT7:1:2101:14828:24957 1:N:0:34
GCTCTTAAAGAGGAGAAAGGTCATGGGGGGTCGGGCTTCTAACTTTACTCAGTTCGTTCTCGTCGACAATGGCGGAACTGGCGACGTGACTGTCGCCCCAAGCAACCTGTCTCTTATACACATCTCCGAGCCCACGAGACCGTACTAGAT
+
CCCCCFFFFFFFGGGGGGGGGGHGHHHGCGGGGGGGGHHHHGHHHHHHHGHHHHHGCGHGHGFGGDCFFHGHHGGCGGHHHGGCCGGCHEHHGHGGGGDGDAEB:FFGGGGGGGG0FFGGGGFFFFFFCFFFF.A>FDDDFFFEFEFFFB
@M02034:409:000000000-BFKT7:1:2101:25499:24959 1:N:0:34
AAAGTCGAGGTGCCTAAAGTGGCAACCCAGACTAGTCCTTCGGTTGG
+
CCCCCFCCCCCCGGGGGGGGGGGGHHHGGHHDBGGGCDGFECFG2A?
@M02034:409:000000000-BFKT7:1:2101:8199:24961 1:N:0:34
GCTCTTAAAGAGGAGAAAGGTCATGGGGGGGAGGGCTTCTAACTTTACTCAGTTCGTTCTCGTCGACAATGGCGGAACTGGCGACGTGACTGTCGCCCCAAGCAACCTGTCTCTTATACACATCTCCGAGCCCACGAGACCGTACTAGAT
+
BBBBBFFFFFFFGCFGGGGGBGFHHHHGGGGGGGGGHHHHHHHHHHHHHHHHHHHFFGGGGGADGDGDFGFGFGFAFFFFFFFFFFFFFFFFFFFFDDFDFFFFFFFFFFFFFFFFFFFFFFFFFFFBBFFAFFEFFFDDEFFFFFFFF:
@M02034:409:000000000-BFKT7:1:2101:13377:24963 1:N:0:34
AAAGTCGAGGTGCCTAAAGTGACAACCCAGACTAATACTGATGTTGGTGGTGTAGAGCTTCCTGTAGCCGCATGGCGTTCGTACTTAAATATGGAACTAACCATTCCAATTTTCGCTGTCTCTTATACACATCTCCG
+
AA1AAF1>1DAAGGFGCFFGGGHGGGGGCHFAAGBGGHHFFGFHHHCEGFEFGHGDGFHHFHHHHHHGFGCEEGHGGGGFGGBHHG2BFGBGHHFFFH1FHHEHGHHGFGHHHGECEEEGHGGHGGBGBBDFHHHFF
@M02034:409:000000000-BFKT7:1:2101:23736:24964 1:N:0:34
GCTCTTAAAGAGGAGAAAGGTCATGGGGATGAAGGCTTCTAACTTTACTCAGTTCGTTCTCGTCGACAATGGCGGAACTGGCGACGTGACTGTCGCCCCAAGCAACCTGTCTCTTATACACATCTCCGAGCCCACGAGACCGTACTAG
+
AAACBFFDFFFFGAEAFGGGGGBGHHHGAAFFHHHHHHGGHHHHHHFHGHHHHHHGGH1FFFAEFEEEEHGFHGGECEHHFEECGGGGEFHHGHFFEE@/???F?B0B0DGB3FHGDHE22DFCDGBA<@/></F><AD.>@C.EH0D
@M02034:409:000000000-BFKT7:1:2101:14723:24968 1:N:0:34
GCTCTTAAAGAGGAGAAAGGTCATGCTGGGTCGTGCTTCTAACTTTACTCAGTTCGTTCTCGTCGACAATGGCGGAACTGGCGACGTGACTGTCGCCCCAAGCAACCTGTCTCTTATACACATCTCCGAGCCCACGAGACCGTACTAGA
+
CCCCCFFFFFFFGGEGGGGGGFFHHHHGHGHHGGGGGHHHHHHHHHHHHHHHHHHGGHHGHFFEGEGGGHHHHGGEGGGHHGGGGGGGHGHHHHGHEGG?DEFHFGHHHHHHEHHHHHHGGHHHHHFGCDGCGFFDGGFEFDAGFHGHD
@M02034:409:000000000-BFKT7:1:2101:5598:24969 1:N:0:34
AAAGTCGAGGTGCCTAAAGTGGCAACCCAGACTCGTCCTGAGGTTGGTGGTGTAGAGCTTCCTGTAGCCGCATGGCGTTCGTACTTAAATATGGAACTAACCATTCCAATTTTCGCTGTCTCTTATACACATCTCCGAGCCCACGAGAC
+
CCBCCFCCCCCCGGGGGGGGGGGHHHHGGHGGHHGHFGGHBGGGGHGFFGEFGFGGFHHHHHHHHHHFHEFEFGHHGGGFFGGHHHGFHGFHHHGFFGFFGHFHHHHHHGHHHHGFGGGFHHGHBHF??FHFHHFGC/CFGGHGGFGGG
@M02034:409:000000000-BFKT7:1:2101:11235:24970 1:N:0:34
GCTCTTAAAGAGGAGAAAGGTCATGACTTCTGGTGCTTCTAACTTTACTCAGTTCGTTCTCGTCGACAATGGCGGAACTGGCGACGTGACTGTCGCCCCAAGCAACCTGTCTCTTATACACATCTCCGAGCCCACGAGACCGTACTAGAT
+
BBBABDF5BDDFA4EFGFFGGEFGFHHHHHHFHHGFHHHHG5FGGGHFG5DGGHHGFFFGHFFEG0E1AFGHEGGE//FDH1E>/EED/FGHHHEF?AE/?FA0B0BCGFFGFHHGB2DGHGCCGBDE@//@G/F/@DDFGGGHFE0<D=
@M02034:409:000000000-BFKT7:1:2101:22420:24971 1:N:0:34
AAAGTCGAGGTGCCTAAAGTGGCAACCCAGACTAATCCGAAGGTTGGTGGTGTAGAGCTTCCTGTAGCCGCATGGCGTTCGTACTTAAATATGGAACTAACCATTCCAATTTTCGCTGTCTCTTATACACATCTCCGAGCCCACGAGACC
+
BBBBBFB3D@AAGGGGGGGGGGGHHHHGGHHGHFHHHHG?EGGHHGGEGGGGHFGFGFHHHHHHHHHGHGGGGGHHGEFGGFHHHHHHBGGHHGFHHHFHHHFGHHGGGHHHGF@GGGGHGHHHDFDGDGHHHHHF/>/BDFGFC></EG
@M02034:409:000000000-BFKT7:1:2101:16842:24982 1:N:0:34
AAAGTCGAGGTGCCTAAAGTGGCAACCCAGACTTCTATGGGTGTTGGTGGTGTAGAGCTTCCTGTAGCCGCATGGCGTTCGTACTTAAATATGGAACTAACCATTCCAATTTTCGCTGTCTCTTATACACATCTCCGAGCCCACGAGACC
+
AABAAFBBBBAAGGGGGFGBGFGHHGHDGHAFHHHHHHHHHGEGEGGEFDABGGGGHFHHHFHHHHHHGGFFGFHHGGGFGFGEHHGDHHGHGHFGFHHFHFFHHHGHHHHHHFGGGGFHGHGGHHGHFGHHHGHGGCCGCFHGGGGGGG
@M02034:409:000000000-BFKT7:1:2101:21639:24983 1:N:0:34
GCTCTTAAAGAGGAGAAAGGTCATGGGTGTGGGGGCTTCTAACTTTACTCAGTTCGTTCTCGTCGACAATGGCGGAACTGGCGACGTGACTGTCGCCCCAAGCAACCTGTCTCTTATACACATCTCCGAGCCCACGAGACCGTACTAGAT
+
CCCCCFFFFFFFGGGGGGGGGGHHH44A2AB22AEGGHHHHHHHHHHHHHHHHHHGGHHGHGFEGGGGGHHHHGGGFGHHHHGEEFEFHGHHHHGHGGGGGGGGHHHHHHHHGHHHHHHHHHHGHHHGCGGGGHGGGGGGEGGHGHHHFC
@M02034:409:000000000-BFKT7:1:2101:8181:24984 1:N:0:34
AAAGTCGAGGTGCTAAAGTGGCAACCCAGACTTGTAAGAAGGTTGGTGGTGTAGAGCTTCCTGTAGCCGCATGGCGTTCGTACTTAAATATGGAACTAACCATTCCAATTTTCGCTGTCTCTTATACACATCTCCGAGCCCACGAGACCG
+
BBBBBFBBBBBBGGGGGGGGGGHHDHGGHHGHHHHHHHHHHG3BGGEFGEFHHFGHHFGHFGHHHHHHGGGGGHHGGGGGGHHHHGHBGGFHH3DGGGHHH3GHHHHGHHHHHGEFGGHHHHHHHHFHH2GHHHGGGGGGGGGGGGGGGF
@M02034:409:000000000-BFKT7:1:2101:21266:24988 1:N:0:34
AAAGTCGAGGTGCCTAAAGTGGCAACCCAGACTTCTACTACGGTTGGTGGTGTAGAGCTTCCTGTAGCCGCATGGCGTTCGTACTTAAATATGGAACTAACCATTCCAATTTTCGCTGTCTCTTATACACATCTCCGAGCCCACGAGACC
+
AABBAFB3DBBBGGGGGGGGGGGGFGHGGHHGHHHHHHHHHGGHFGGFFEBA1GGBGHHHFHHHHHGHHGGGGGHHGGGGGGEGHHB@3GFHHHHFHGFGHHHHHHHHHHHHHHGGGGEDHHHHHH3BFHHGHHHDGCCGGECFGGGGGG
@M02034:409:000000000-BFKT7:1:2101:21822:24991 1:N:0:34
GCTCTTAAAGAGGAGAAAGGTCATGCGGGGGAGGGCTTCTAACTTTACTCAGTTCGTTCTCGTCGACAATGGCGGAAC
+
ABBBBFFFFFFFGGGGGGGGGGHHH52A2EEGF?0>GEGH553@55B3B@@33@3FE??F4??EG/E/>?332>E>/@
@M02034:409:000000000-BFKT7:1:2101:17454:24992 1:N:0:34
GCTCTTAAAGAGGAGAAAGGTCATGAGGGTGGGGGCTTCTAACTTTACTCAGTTCGTTCTCGTCGACAATGGCGGAACTGGCGACGTGACTGTCGCCCCAAGCAACCTGTCTCTTATACACATCTCCGAGCCCACGAGACCGTACTAGAT
+
ABBBBFFFFFFFGCGGGGGGGGCHHGHHGGGGGGGGGHHHGHHHHHHGHHHHHHHGFHHGHFFFGGGGGHHFGGGGGGHHHHEEGGGGHGHHHHGHDFGDGFFGGHFFHGFHHHHEHHHFHHHGGF<E@DCCGGGC<AADFGEHGHHHH;
@M02034:409:000000000-BFKT7:1:2101:11835:24993 1:N:0:34
GCTCTTAAAGAGGAGAAAGGTCATGTATAATCGTGCTTCTAACTTTACTCAGTTCGTTCTCGTCGACAATGGCGGAACTGGCGACGTGACTGTCGCCCCAAGCAACCTGTCTCTTATACACATCTCCGAGCCCACGAGACCGTACTAGAT
+
AABCAFFFFFFFGGGGGGGGGGHHGHHHHGHGGHHGGHHHHHFHHHHHHHHHHHHGGHHGHGFGFEEGFGHGGGFEGGHFHHG?EGG?HGHGHHGHGGGGDHGFHHHHHHHHHHHFHHHFHGHFFHHG/<CCGFFGGG..<@DHGGHHGG
@M02034:409:000000000-BFKT7:1:2101:25338:24999 1:N:0:34
GCTCTTAAAGAGGAGAAAGGTCATGGTGCGGAA
+
1>>>A@@D@FFF1E1GFGGGF1FB31A1BA0EE
@M02034:409:000000000-BFKT7:1:2101:21037:24999 1:N:0:34
GCTCTTAAAGAGGAGAAAGGTCATGACGTCTCGTGCTTCTAACTTTACTCAGTTCGTTCTCGTCGACAATGGCGGAACTGGCGACGTGACTGTCGCCCCCAGCAACCTGCCT
+
AAABAFF@FFFFFAA4BBGCFGBGHF4EFGHAFFHGGGHHHHHHHHFHGHHHHHHFEH1FFABEEAAEGGG3FEEEE?GHH1>EEGEGAFGGHFF?/<</><BBFF02C00<
@M02034:409:000000000-BFKT7:1:2101:21250:24999 1:N:0:34
AAAGTCGAGGTGCCTAAAGTGGCAACCCAGACTTCTACTACGGTTGGTGGTGTAGAGCTTCCTGTAGCCGCATGGCGTTCGTACTTAAATATGGAACTAACCATTCCAATTTTCGCTGTCTCTTATACACATCTCCGAGCCCACGAGACC
+
ABBBBD?ABDAAFGGGGGGGGGGFHHHGGHHGHHHHHHHFFEEFGFGEFGBFHHGGGFHHHHHHGHHHHGGGGFGAEGGFEGHHGHHHHFHHHHFFHHHHFGFFFGGFGGGHHHGGGGGHHHHHHGHHFHHFHHFGG?CGGFHGGCFGGG
@M02034:409:000000000-BFKT7:1:2101:22811:25003 1:N:0:34
AAAGTCGAGGTGCCTAAAGTGGCAACCCAGACTGGGCAGGCGGTTGGTGGTGTAGAGCTTCCTGTAGCCGCATGGCGTTCGTACTTAAATATGGAACTAACCATTCCAATTTTCGCTGTCTCTTATACACATCTCCGAGCCCACGA
+
BBBBBFBBBBBBGGGGGGGGGFGHHHHGGGHGHGEHHCGCEFGEE0EEEGAFHHH5GGHHBHHF55F5B1>EFDHFFEFFEGFEFFF3FGBDDF3?GG?GHFFFFHHG?GFHHEBFG?B2DFHHFH2G2FFGCB2FA/<CFC..<<
@M02034:409:000000000-BFKT7:1:2101:7733:25007 1:N:0:34
GCTCTTAAAGAGGAGAAAGGTCATGGGTGTTCCGGCTTCTAACTTTACTCAGTTCGTTCTCGTCGACAATGGCGGAACTGGCGACGTGACTGTCGCCCCAAGCAACCTGTCTCTTATACACATCTCCGAGCCCACGAGACCGTACTAGAT
+
BBBBBFFFFFFFCGGGGGGGFFHGFFHFEGGHHGGGGGHHCEFHHHHHHHFHHHHGGHHGHGGEGCA1EGGFFEGEEGHHHGGFGGGGHGHGHHGHGGDGGGG2GGHFHHFGGHHGGGG2G2?GHFHD@>DCGHGGDCCDGCEEGHFHFC
@M02034:409:000000000-BFKT7:1:2101:13599:25007 1:N:0:34
AAAGTCGAGGTGCCTAAAGTGGCAACCCAGACTGTGGGGGATGTTGGTGGTGTAGAGCTTCCTGTAGCCGCATGGCGTTCGTACTTAAATATGGAACTAACCATTCCAATTTTCGCTGTCTCTTATACACATCTCCGAGCCCACGAGACC
+
CCCCCFCCCCCCGGGGGGGGGGGHHHHGGHHGHGHFC2E2E1BFFGHGGGGGHHHHHHHHHHHHHHHHHGGGFGHHGGGGGGHHHHFHHGDHHGFHHHFFHHGHHHGHHHHHHFGGGGGGHHHHHHGHGCFHHHHGF@/CCGHGGGGGGG
@M02034:409:000000000-BFKT7:1:2101:21807:25009 1:N:0:34
GCTCTTAAAGAGGAGAAAGGTCATGACTGCGAGGGCTTCTAACTTTACTCAGTTCGTTCTCGTCGACAATGGCGGAACTGGCGACGTGACTGTCGCCCCAAGCAACCTGTCTCTTATACACATCTCCGGGCCCACGAGACCGTACTAGA
+
CCCCCFFFFFFFGGGGGGGGGGGHHHHHHBGGGG2FHGHHHHHHHHHHHHHHGFEFFFGGHFFFGEG?FHHBBEGF/EG3GEGCGGEGGFHHEDFCEFGAD?F2FGHFF22F>>G2F2@221?FFDG?/<>DC.F@DCDDECEHFHHGC
@M02034:409:000000000-BFKT7:1:2101:16055:25010 1:N:0:34
GCTCTTAAAGAGGAGAAAGGTCATGTGTTCTCATGCTTCTAACTTTACTCAGTTCGTTCTCGTCGACAATGGCGGAACTGGCGACGTGACTGTCGCCCCAAGCAACCTGTCTCTTATACACATCTCCGAGCCCACGAGACCGTACTAGAT
+
BBBBBFFFFFDFGGGGGGGGGGHHG6AF45D56DGFHHHHHDHHHHHHHH5FGHFGGHHGHGGGGGG?AFGHHGGFGGHFHGG/@EEGHGHFHHGGGGGGEFGHHHHHHHHHHHHHGHH3B@@FGHFD>BGGGFFG<CGGGCAC?.0DGH
@M02034:409:000000000-BFKT7:1:2101:18000:25012 1:N:0:34
AAAGTCGAGGTGCCTAAAGTGGCAACCCAGACTTCTAATCATGTTGGTGGTGTAGAGCTTCCTGTAGCCGCATGGCGTTCGTACTTAAATATGGAACTAACCATTCCAATTTTCGCTGTCTCTTATACACATCTCCGA
+
AABB3DA>A>>AGGGFBGFGFGGHGHHGGHHGHGHHHHHHDDFDDFGA2EEFFGGHHHHHHHHGGDEFFEEEG1BFEEFFGGHHHHGHFHHHHGHFFGEFFFEFHBFGHHHHHFGGGGGHGHHHFHFHFHFBGHG2/B
@M02034:409:000000000-BFKT7:1:2101:12591:25013 1:N:0:34
GCTCTTAAAGAGGAGAAAGGTCATGGTGGCTCCTGCTTCTAACTTTACTCAGTTCGTTCTCGTCGACAATGGCGGAACTGGCGACGTGACTGTCGCCCCAAGCAACCTGTCTCTTATACACATCTCCGAGCCCACGAGACCGTACTAGAT
+
CCCCDFFFFFFFGFFGGGGGGGGHHHHHGHHHGHHHHHHHHGGHHHHHHHHHHHHFEFHGHGFGGGGGGHHFHFGFGGHHHHGFGGGGHGHHHHGHGGG?FEGFHHHHFFHGHHHFHEFHHHHHHHFD?>AGGHGGCGDDGGDEFEHHGD
@M02034:409:000000000-BFKT7:1:2101:17603:25016 1:N:0:34
AAAGTCGAGGTGCCTAAAGTGGCAACCCAGACTACTCCGCATGTTGGTGGTGTAGAGCTTCCTGTAGCCGCATGGCGTTCGTACTTAAATATGGAACTAACCTTCCAATTTTCGCTGTCCTTATACACATCTCCGAGCCCACGAGACCGT
+
BCCBBFBCCCBCGGGGGGGGGGGHHHHGGHHGHHHHHHGGGGGHHHHAFGEFHHHGGHHHHHHHHFHHHGGGGGHHGGGGGGHHHHFHGHHHHHFFHHHHHEGHHGHHGHHHHGGGGFHHHHEGDHFHGHHHHHGGGGGGHGGGCGFFGD
@M02034:409:000000000-BFKT7:1:2101:14403:25020 1:N:0:34
GCTCTTAAAGAGGAGAAAGGTCATGGTTTCTCAGGCTTCTAACTTTACTCAGTTCGTTCTCGTCGACAATGGCGGAACTGGCGACGTGACTGTCGCCCCAAGCAACCTGTCTCTTATACACATCTCCGAGCCCACGAGACCGTACTAGAT
+
BCCCCFFFFFFFGGGGGGGGGGGHHHHHGHHHHHHHHHHHHHHHHHHHHHHHHHHGGHHGIGFGGGGGGHHHHGGGGGHHHGGGGGGGHGHHHHGHGGGGGHGHGHFHHGHHHHHGHHHHHFHHHHHFCFCDGHGGFGGG.<<GFHB0D=
@M02034:409:000000000-BFKT7:1:2101:22781:25021 1:N:0:34
GCTCTTAAAGAGGAGAAAGGTCATGACGATTAGGGCTTCTAACTTTACTCAGTTCGTTCTCGTCGACAATGGCGGAACTGGCGACGTGACTGTCGCCCCAAGCAACCTGTCTCTTATACACATCTCCGAGCCCACGAGACCGTACTAGAT
+
>AABBFFFDFFFEFGCGGGGGGHFHHHGFFHGHFFHHHHHHHHGHHHHHGGHHHHGGHHGHGGGGCGFGHHHHGG?GGHEGEGEFGGCFGHHHHGEEFG?EHGHGHGHFGHHHHHHHFHFFGFGFGFGCGCGFHGGGFDFFGGHGHGHHD
@M02034:409:000000000-BFKT7:1:2101:17393:25027 1:N:0:34
AAAGTCGAGGTGCCTAAAGTGGCAACCCAGACTTCTCAGACTGTTGGTGGTGTAGAGCTTCCTGTAGCCGCATGGCGTTCGTACTTAAATATGGAACTAACCATTCCAATTTTCGCTGTCTCTTATACACATCTCCGAGCCCACGAGACC
+
CCCCBFBBCCCCGGGGGGGGGGGHHHHGGHHGHHHHHFHHHHHHHHHGFGFGHHGFGHHHHHHHHHGHHGGGGGHHGGGGGGHHHHHHHHHHHHGHHHGHGHGGHHHHHHHHHHGGGGGHHHHHHHHHGHHHHHGHFDGGGGHGGGGGGG
@M02034:409:000000000-BFKT7:1:2101:12582:25030 1:N:0:34
GCTCTTAAAGAGGAGAAAGGTCATGGTGGCTCCTGCTTCTAACTTTACTCCGTTCGTTCTCGTCGACAATGACGGAACTGGCGACGTGACTGTCGCCCC
+
A33A3D5DFFD44AAFGBAFFGF5G45BEHGAFGGBEDBE55FGFHHHHE3EFGGAEGH1AEA1E0AA0B353?>>CF33GE/>>EE?C1@BFEEGGF?
@M02034:409:000000000-BFKT7:1:2101:20509:25032 1:N:0:34
AAAGTCGAGGTGCCTAAAGTGGCAACCCAGACTGCTAATCAGGTTGGTGGTGTAGAGCTTCCTGTAGCCGCATGGCGTTCGTACTTAAATATGGAACTAACCATTCCAATTTTCGCTGTCTCTTATACACATCTCCGAGCCCACGAGACC
+
BBCCBFAABCBCGGGGGGGGGGGHHHHGGHHGH3G5FG5B5BGGGHGGFGEFHHHHHHHHHHHHHHHGHGGGGGHHGGGGGGEHHHHHHHHHHHGGFHHHHHHHHHGGHHHHHHGGGGGHHGHHGHGHGHFHHHGHGCGCGGHGGGGGGF
@M02034:409:000000000-BFKT7:1:2101:14398:25039 1:N:0:34
GCTCTTAAAGAGGAGAAAGGTCATGGTTTCTCAGGCTTCTAACTTTACTCAGTTCGTTCTCGTCGACAATGGCGGAACTGGCGACGTGACTG
+
?AAAAFFF1BDF1B1FGBBAGFFGF1GHGGHF33ABGFHB22FDAFHGFDDEADDFEEHE2A/AAAE/AFGHFGC/>/G1CGE@E>E/F/FF
@M02034:409:000000000-BFKT7:1:2101:14566:25043 1:N:0:34
AAAGTCGAGGTGCCTAAAGTGGCAACCCAGACTAATACTCATGTTGGTGGTGTAGAGCTTCCTGTAGCCGCATGGCGTTCGTACTTAAATATGGAACTAACCATTCCAATTTTCGCTGTCTCTTATACACATCTCCGAGCCCACGAGACC
+
CCCBAFBCCCAAFGGGGGGGGGGHHHHGFFFFHCHHHHHHHHGHHHEGFGEFGFGFGHHHHHHHHHGHGGEGGGHHGGGGGGGHHHGFGH4GHF3FGHGHHHHHHHHHGGGHHHGGGGGHHHHHFHBGHFHHHHHFGF/CGFHGGCFGGE
@M02034:409:000000000-BFKT7:1:2101:20496:25045 1:N:0:34
AAAGTCGAGGTGCCTAAAGTGGCAACCCAGACTGCGAAGCAGGTTGGTGGTGTAGAGCTTGCTGTAGCCGCATGGCG
+
AABBABAABBBAGGGE4BGGFGGHHHHDGHHGHGHE?EEC3BGFBGG1A1EE13FAA5BF3BAAD5F@3EE>EE11>
@M02034:409:000000000-BFKT7:1:2101:8672:25048 1:N:0:34
AAAGTCGAGGTGCCTAAAGTGGCAACCCAGACTACTACGAATGTTGGTGGTGTAGAGCTTCCTGTAGCCGCATGGCGTTCGTACTTAAATATGGAACTAACCATTCCAATTTTCGCTGTCTCTTATACACATCTCCGAGCCCACGAGACC
+
BBBBBFBBBBAAGGGGGGGGGGGHHHHGGHHGHHHHHHGEHHHHHHHEFGEFHHHGHHHHHHHHGHHHHGEGGGHHGGGGFEGHHHFFHHGHHHDGGHFFHHGHHHHHHHHHHHGGGGGGHHHHHHGHGFHHHHHGGDCGGGHGGGGGGF
@M02034:409:000000000-BFKT7:1:2101:11092:25050 1:N:0:34
AAAGTCGAGGTGCCTAAAGTGGCAACCCAGACTATTGGTAGTGTTGGTC
+
BBBABBAA?DBAFGGGGGGGGGGFFHHDDEF2F35D5A555BFG5A225
@M02034:409:000000000-BFKT7:1:2101:15454:25054 1:N:0:34
AAAGTCGAGGTGCCTAAAGTGGCAACCCAGACTATGAGTGGGGTTGGTGGTGTAGAGCTTCCTGTAGCCGCATGGCGTTCGTACTTAAATATGGAACTAACCATTCCAATTTTCGCTGTCTCTTATACACATCTCCGAGCCCACGAGACC
+
AABABFCABBCCGGGGGGGGGGGHHHHGGHHGHHHHGHHHGHGGGGGGGGGGHHHHHHHHHHHHHHHHGGGGGGHHGGGGGGGHHHHHHHHHHHHHGHHHHHGHHHGHHHHHHHGGGGGHHHHHDHHHFFFHHHHHGCFGGGHGGGGGGG
@M02034:409:000000000-BFKT7:1:2101:16721:25058 1:N:0:34
AAAGTCGAGGTGCCTAAAGTGGCAACCCAGACTCTGGAGCCGGTTGGTGGTGTAGAGCTTCCTGTAGCCGCATGGCGTTC
+
BBBBBFBBBBBBGGGGGGGGGGGHHHHGGHH23C3FHFHFEGGGGGCEEDGGH3F5F5AF5GHH5BD53?E0BEEA@AEA
@M02034:409:000000000-BFKT7:1:2101:13056:25060 1:N:0:34
AAAGTCGAGGTGCCTAAAGTGGCAACCCAGACTCCTACGATTGTTGGTGGTGTAGAGCTTCCTGTAGCCGCATGGCGTTCGTACTTAAATATGGAACTAACCATTCCAATTTTCGCTGTCTCTTATACACATCTCCGAGCCCACGAGACC
+
CCCCCFCBBBACGGGGGGGGGGGHHHHGGHHGHHHHHHGGHHGHHGGGGGGFHHHGHHHHHHHHHHHHHGGGGGHGGGGGGFBHHHGGGHHHHHFHHHHHHHHHHHFHHGHHHHGGGGGHHGHHHHFHHHHHHGFGF?GCDCHEGCGGGE
@M02034:409:000000000-BFKT7:1:2101:7526:25068 1:N:0:34
GCTCTTAAAGAGGAGAAAGGTCATGGTGGAGAAGGCTTCTAACTTTACTCAGTTCGTTCTCGTCGACAATGGCGGAACTGGCGACGTGACTGTCGCCCCAAGCAACCTGTCTCTTATACACATCTCCGAGCCCACGAGACCGTACTAGAT
+
AABAAFFFDFBCGGGFGGGG45FGHHHGDHHHHHFHHHHGHHHHHHHHHHGGGHGFGFHGHGGGGEEEEGGHAEEE>EHFGGEE@EGEHGGFHHGEEGGGEEGE0BFGHHHHGHHFHHFHHHG<GGDECCGGGGECCCGGGC.<DGHGH=
@M02034:409:000000000-BFKT7:1:2101:23889:25072 1:N:0:34
AAAGTCGAGGTGCCTAAAGTGGCAACCCAGACTCCGCGTAAGGTTGGTGGTGTAGAGCTTCCTGTAGCCGCATGGCGTTCGTACTTAAATATGGAACTAACCATTCCAATTTTCGCTGTCTCTTATACACATCTCCGAGCCCACGAGACC
+
A@ABBFBCCCCBGGGGGGGGGGGHHHHGGHHGGHHGGGGGGHHHGHGFFGEFGGHHHHHHHHHGFFGGHGGGGGHHGGGGGGHHHHHGHHHHHHHGHHGFHHHHHHGHHHHHHGGGGGGFHHHHHHGHGHHHHGGHG@GFGGHGGGGGG>
@M02034:409:000000000-BFKT7:1:2101:7364:25076 1:N:0:34
GCTCTTAAAGAGGAGAAAGGTCATGGGTGTTGGTGCTTCTAACTTTACTCAGTTCGTTCTCGTCGACAATGGCGGAACTGGCGACGTGACTGTCGCCCCAAGCAACCTGTCTCTTATACACATCTCCGAGCCCACGAGACCGTACTAGAT
+
BABCCFFFFFFFGFEEFGGGGGGHHHHGFFGHGEFHHHHHHHHHHHHHHHHHHHHFEHGGHFFGGEEDGHFGGFGGGGHHHGFEGGGGHGHHHHGEEDC/B?/2FGHHEHHHDHGBHGHEFDGFHFHGA@?/FGEC@DCAFGGHFEHHB=
@M02034:409:000000000-BFKT7:1:2101:22592:25080 1:N:0:34
AAAGTCGAGGTGCCTAAAGTGGCAACCCAGACTATTACGGAGGTAGGTGGTTT
+
AAAA3FBADDABGGGFADFFFFEGHHHGGHGGHG5ABFCD2AEE3B25BAE1B
@M02034:409:000000000-BFKT7:1:2101:20781:25084 1:N:0:34
AAAGTCGAGGTGCCTAAAGTGGCAACCCAGACTCATCCTGGGGTTGGGCTTGCTGTGCTTGCTTT
+
CBCCBFBBCCCCGGGGGGGGGGGHHHHGGHHGHAA553B332AB2EA012B015B535A53B55A
@M02034:409:000000000-BFKT7:1:2101:15858:25085 1:N:0:34
AAAGTCGAGGTGCCTAAAGTGGCAACCCAGACTCAGAAGCATGTTGGTGGTGTAGAGCTTCCTGTAGCCGCATGGCGTTCGTACTTAAATATGGAACTAACATTCCAATTTTCGCTGTCTCTTATACACATCTCCGAGCCCACGAGACCG
+
CCCCCFCCCCBCGGGGGGGGGGGHHHHGGHHGHHHHHHHHHHHHHHGFGGFFHHHHHHHHHHHHHHHHHGGGGGHHGGGGGGHHHHGGHHHHHHGHHHHHHHGHHHHHGHHHHGEGGFGHHHHHHGGHHHHHHHHGGGGGGHGCGGGGGG
@M02034:409:000000000-BFKT7:1:2101:24670:25088 1:N:0:34
GCTCTTAAAGAGGAGAAAGGTCATGACTGTTGGTGCTTCTAACTTTACTCAGTTCGTTCTCGTCGACAATGGCGGAACTGGCGACGTGACTGTCGCCCCAAGCAACCTGTCTCTTATACACATCTCCGAGCCCACGAGACCGTACTAGAT
+
CCCCCFFFFFFFGGGGGGGGGGHHHHHHHFGHGGGHHGHHFHHHHHHHHHHHHHHGGHGGHGFGGFGGGHHHHGG?EGHHHGGFGEEFFFGHHHGHG?EDEHGHHHGGHHFHHHHDHFFHHHHFHDF/BDFDGC=<<A.CCFDHFHGFB<
@M02034:409:000000000-BFKT7:1:2101:22609:25090 1:N:0:34
AAAGTCGAGGTGCCTAAAGTGGCAACCCAGACTAGTACGGCGGTTGGTGGGG
+
CCCCCFCBCCBCGGGGGGGGGGGHHHHGGGHGH33DD522EEGEE?FEFG0>
@M02034:409:000000000-BFKT7:1:2101:12751:25090 1:N:0:34
AAAGTCGAGGTGCCTAAAGTGGCAACCCAGACTACTAATGCTGTTGGTGGTGTAGAGCTTCCTGTAGCCGCATGGCGTTCGTACTTAAATATGGAACTAACCATTCCAATTTTCGCTGTCTCTTATACACATCTCCGAGCCCACGAGACC
+
CCCCCFCBBCACGGGGGGGGGGGHHHHGGHHGHHHHHHHHHHHHHHHBFEAFGHHFHHHGHHHHHHHHHGGGGGHHGGGGGGGHHHHGHHHHHGHHHHHHHEHHHHHHHGHHHHGGGGGHHGHHHHFHHFFHHHGHGGGGGFHGGGGGGG
@M02034:409:000000000-BFKT7:1:2101:15391:25097 1:N:0:34
GCTCTTAAAGAGGAGAAAGGTCATGGGTTGGTGGGCTTCTAACTTTACTCAGTTCGTTCTCGTCGACAATGGCGGAACTGGCGACGTGACTGTCGCCCCAAGCAACCTGTCTCTTATACACATCTCCGAGACCACGAGACCGTACTAGAT
+
BABBBF5DFFFFGGGCAGGGGFFFHHHGGGGGGGGEHGHFHFHHHHHFHHFGHHHGGHGFHGFEGEE?EGHHGEGEEEFFGHE?EEEEFCGHHFFGEGDDDHGGBGFFGHHH2FF1@@@FF<GBDF</</<CFFHA@CD<CCDEAGFHF<
@M02034:409:000000000-BFKT7:1:2101:5923:25098 1:N:0:34
AAAGTCGAGGTGCCTAAAGTGGCAACCCAGACTACGCAGGGTGTTGGTGGTGTAGAGCTTCCTGTAGCCGCATGGCGTTCGTACTTAAATATGGAACTAACCATTCCAATTTTCGCTGTCTCTTATACACATCTCCGAGCCCACGAGACC
+
CCCCCFBABCBBGGGGFGGFGGGHGHHGGHHGHHCEFGGGGGGGGHHAFGGGHFGGHHHGFHHHHFHHFGG?FGHGGGGGGGHHHHEGFGHHHGEFHGFG3G3FGBG4FFEHF?EAGFAGHHGHDHFB?GHGGB2FDCCF?FEEFCGFGF
@M02034:409:000000000-BFKT7:1:2101:21303:25099 1:N:0:34
GCTCTTAAAGAGGAGAAAGGTCATGGGTAAGTGGGCTTCTAACTTTACTCAGTTCGTTCTCGTCGACAATGGCGGAACTGGCGACGTGACTGTCGCCCCAAGCAACCTGTCTCTTATACACATCTCCGAGCCCACGAGACCAGA
+
ABBCCFFFFFFFGGGGGGGGGGHHH44A54BDE4FFHHHHHHHHHHHHHHHHHHHGGHHGHGGGGGGGGHHHHGGGGGHHHHGGGGGGHGHHHHGHGGGGGHGHHHHHHHHHHHHHHGHHHHHHHHGGCGGGFEFGCGGGG00>
@M02034:409:000000000-BFKT7:1:2101:15598:25101 1:N:0:34
GCTCTTAAAGAGGAGAAAGGTCATGGTGACTCCTGCTTCTAACTTTACTCAGTTCGTTCTCGTCGACAATGGCGGAACTGGCGACGTGACTGTCGCCC
+
BBBCCFFFFFFFGGGGGGGFGGGGHHGH5BGDGHHHHHHHHHHHHGFHHHHGHHHFGHGFFBBEEAEE?GBBBEFFGGHHHGEEFGEGCEGHHHEAEG
@M02034:409:000000000-BFKT7:1:2101:12560:25102 1:N:0:34
GCTCTTAAAGAGGAGAAAGGTCATGTGTGTGCGGGCTTCTAACTTTACTCAGTTCGTTCTCGTCGACAATGGCGGAACTGGCGACGTGACTGTCGCCCCAAGCAACCTGTCTCTTATACACATCTCCGAGCCCACGAGACCGTACTAGAT
+
CCCCCFFFFFFFGGGGGGGGGGGHHHHHHHHHGGGGGHHHHHHHHHHHHHHHHHHGEHHGHGFGGFGGGHHHHGGEGGHHHHEFGGGGHGHHHHGHGGGGGHGHHHHHHHHHHHHGHHFGHHHHHHHGGGGGGHECCGG?GGGHGHHHHG
@M02034:409:000000000-BFKT7:1:2101:14776:25108 1:N:0:34
AAAGTCGAGGTGCCTAAAGTGGCAACCCAGACTAATACGAAGGTTGGTGGTGTAGAGCTTCCTGTAGCCGCATGGCGTTCGTACTTAAATATGGAACTAACCATTCCAATTTTCGCTGTCTCTTATACACATCTCCGAGCCCACGAGACC
+
BBBBBFBBBBAAGGGGGGFBGGGHHHHEFFGFHHHHHHHGHGGHFGGFFGEFHHHGFHHHHHHHGHHHHGGGGFHHFEGFFEGHHHGGHGBGHHFHHHFHGHHHHHGHGHHHHGGGGGFGHHHHGH3BGGHHHHHHG/@CBFHGGFGFGE
@M02034:409:000000000-BFKT7:1:2101:12749:25109 1:N:0:34
AAAGTCGAGGTGCCTAAAGTGGCAACCCAGACTACTAATGCTGTTGGTGGTGTAGAGCTTCCTGTAGCCGCATGGCGTTCGTACTTAAATATGGAACTAACCATTCCAATTTTCGCTGTCTCTTATACACATCTCCGAGCCCACGAGACC
+
AAA>AFAADD>>BGGGGGGGGGFGGFH?2EDECGGHHGFFHFHHGG2EFEAAGFHHFHHHH3GFGHHHHGGGFGHHCEGFFE2GEHBBFGEDGFGDGH@GHHEHGHHHHFGHHGGGGFGFEBGHFGFGBHFHGHFEF?DFC/?CDG?EGF
@M02034:409:000000000-BFKT7:1:2101:11531:25115 1:N:0:34
GCTCTTAAAGAGGAGAAAGGTCATGATTAGTTGGGCTTCTAACTTTACTCAGTTCGTTCTCGTCGACAATGGCGGAACTGGCGACGTGACTGTCGCCCCAAGCAACCTGTCTCTTATACACATCTCCGAGCCCACGAGACCGTACTAGAT
+
CCCCCFFFFFFFGGEEGGGGGGHHHFHGFGFFGHGHHHHHHFHHHHHGGGFHHGBFFGHFHEFFGEGC0FFFHGGEGGHHHGGEEGEEHFGHHGEE?F/??GE2BCCGHHBFBFH3GHF2GFHBGDFD/>/DG/?>>A.<FCDGGHHHH=
@M02034:409:000000000-BFKT7:1:2101:7566:25118 1:N:0:34
AAAGTCGAGGTGCCTAAAGTGGCAACCCAGTGGGTTGGTGGTGTAAGTCTTCCTGTAGCCGCATGGCGTTCGTACTTAAATATGGAACTAACCATTCCAATTTTCGCTGTCTCTTATACACATCTCCGAGCCCACGAGACCGTACTAGAT
+
AAABBFCCCCBBGGGGGGGGGGGHHHHGGHHHHHGGGGGGGGGHHHHHHHHHHHHHHHHHGGEGGHHGGGGGGHHHHHHHHHHHHHHHHGHHHGGHHGHFGHHHHGGGGGHHHHHHHHHGHHHHHHHGCFGGGHGGGGGGGFEHGHFHEF
@M02034:409:000000000-BFKT7:1:2101:14576:25121 1:N:0:34
AAAGTCGAGGTGCCTAAAGTGGCAACCCAGACTTCTACTGCTGTTGGTGGTGTAGAGCTTCCTGTAGCCGCATGGCGTTCGTACTTAAATATGGAACTAACCATTCCAATTTTCGCTGTCTCTTATACACATCTTCGAGCCCACGAGACC
+
AABBBFBBBBBBGGGGGGGGGGGGHHHGGGHGHHHHHHHHHHHHHHHEGGEFGFHHHHHHHHHHHHHHHGGGFGHHGGGGGGHHHHHGHHHHHHFHHHHHHHHHHHFHHGHHHHGGGGEHHHHHHHHHGHHHHHGGHFHGGGHGGGGGGF
@M02034:409:000000000-BFKT7:1:2101:14481:25126 1:N:0:34
AAAGTCGAGGTGCCTAAAGTGGCAACCCAGACTAATCAGCA
+
B?AABFBBBBABFGDGGGGGDEFFGEHEF2FFFD3G3BA35
@M02034:409:000000000-BFKT7:1:2101:18203:25131 1:N:0:34
AAAGTCGAGGTGCCTAAAGTGGCAACCCAGACTAATAATAAGGTTGGTGGTGTAGAGCTTCCTGTAGCCGCATGGCGTTCGTACTTAAATATGGAACTAACCATTCCAATTTTCGCTGTCTCTTATACACATCTCCGAGCCCACGAGACC
+
CCCCCFCCCBABGGGGGGGFGGGHHHHGGHHGHGHHHHGH5GHHHHGGGGEFHHHGGHHHHHHHHHHGHGGGGGHHGGGGGGHHHHHHHHFHHHHHHHHHHHHHHHHGHHHHHHGGGGGHHHHHFHGFFHHHHHHFGCFGFGHGGGGGGE
@M02034:409:000000000-BFKT7:1:2101:23650:25132 1:N:0:34
AAAGTCGAGGTGCCTAAAGTGGCAACCCAGACTATTCAGCATGTTGGTGGTGTAGAGCTTCCTGTAGCCGCATGGCGTTCGTACTTAAATATGGAACTAACCATTCCAATTTTCGCTGTCTCTTATACACATCTCCGAGCCCACGAGACC
+
BBCCBFBBBCBBFGGGGGGGGGGHGHHGGHHGHGHHHGHHHHHHHHHGGGGFHHHHHHHHHGHHHHHHHGGGGGHHGGGGGFHHHHBFGGGHHHFGGHFCGHHHHHHFFGGHHHGGGGGGHHHHGHHHFHHGHHFFFCCFGFHGFFGGGF
@M02034:409:000000000-BFKT7:1:2101:25036:25133 1:N:0:34
AAAGTCGAGGTGCCTAAAGTGGCAACCCAGACTATTCCTCCTGTTGGTGGTGTAGAGCTTCCTGTAGCCGCATGGCGTTCGTACTTAAATATGGAACTAACCATTCCAATTTTCGCTGTCTCTTATACACATCTCCGAGCCCACGAGACC
+
BBBBADAAB2AAGGGGGGFGGGGHHHHGGHHGHHHHHHHHHHHEHGGEFGEGFHHGHHHHHHHHFGHFHGGEGGHHCGGGGEFGHHFFFGGHHFHGFHHHFFFGHHHFBFGHHHGGGGGFHHHHGHHHFGHFGGFFD</<CFHGFC/CGE
@M02034:409:000000000-BFKT7:1:2101:7392:25138 1:N:0:34
GCTCTTAAAGAGGAGAAAGGTCATGAGGGCGCCGGCTTCTAACTTTACTCAGTTCGTTCTCGTCGACAATGGCGGAACTGGCGACGTGACTGTCGCCCCAAGCAACCTGTCTCTTATACACATCTCCGAGCCCACGAGACCGTACTAGAT
+
BCCCCFFFFFFFGGGGGGGGGGHHHHHHGGGCGGGGGGHHHGHHHHGHGGEGGGHGGHFFGGGGGFGECHGFHGGGGFHHHGGGGGFGHGHHHHGHGGGGGHGGHHHHAGFGGHHGHFDGHGGHHFHGCG-CFAEDDFDDEC:CFAGBG:
@M02034:409:000000000-BFKT7:1:2101:16624:25141 1:N:0:34
GCTCTTAAAGAGGAGAAAGGTCATGAATAATGGGGCTTCTAACTTTACTCAGTTCGTTCTCGTCGACAATGGCGGAACTGGCGACGTGACTGTCGCCCCAAGCAACCTGTCTCTTATACACATCTCCGAGCCCACGAGACCGTACTAGAT
+
ABCCCFFFFFFFGGGGGGGGGGHHHHHHHGHHHHGGGHHHHHHHHHHHHHHHHHHGGHHGHGFGGFGGGHHHHGGGGGHHHHGCGGGGHGHHHHGHGGGGGHGGHHHHHHHHHHHHHHHHHHHHHHGGGGGGGHGGGGGFGDEHDG0BGG
@M02034:409:000000000-BFKT7:1:2101:16016:25144 1:N:0:34
GCTCTTAAAGAGGAGAAAGGTCATGTGTTCTTCTGCTTCTAACTTTACTCAGTTCGTTCTCGTCGACAATGGCGGAAC
+
BBCCCFFFFFFFGGGGGGGGGGHHH6AF4DGFGF5AFGHH5AGFHBFAFG5A5DGGEGAE5FBEGAEG0BFHHGG00>
@M02034:409:000000000-BFKT7:1:2101:25047:25147 1:N:0:34
AAAGTCGAGGTGCCTAAAGTGGCAACCCAGACTATTCCTCCTGTTGGTGGTGTAGAGCTTCCTGTAGCCGCATGGCGTTCGTACTTAAATATGGAACTAACCATTCCAATTTTCGCTGTCTCTTATACACATCTCCGAGCCCACGAGACC
+
B@BBBFBBBBBBGFGGGGGGGGEGHHHA2GFGHHGHGFHGGHHHGDEGGGFFGFHGGHHHHHHHHHHFGFEGGGHHFGGFFEFHHGB@FGFHHHDGHHFGHGHHHHGHHGGHHHGGGGGHHFGHHHEHFHHHHHGFD@@CDFHGGGGGFF
@M02034:409:000000000-BFKT7:1:2101:20266:25147 1:N:0:34
AAAGTCGAGGTGCCTAAAGTGGCAACCCAGACTGGGTGTGAGGTTGGTGGTGTAGAGCTTCCTGTAGCCGCATGGCGTTCGTACTTAAATATGGAACTAACCATTCCAATTTTCGCTGTCTCTTATACACATCTCCGAGCCCACGAGACC
+
BBAAAFABBBAAGGGGFGGGGGGGFHHGGHGGHHHHGEEEHGFEGHGAFE1FGDGEGFHHHGHHGFGDGEGCEGHGGEGGGEEHFHHGHHGHHGEGHHHHHHGGHHHGHHFHHGEEGDE3D?GGBGHGHCGHHHFDGCDGGGHGC<CDDF
@M02034:409:000000000-BFKT7:1:2101:13540:25149 1:N:0:34
GCTCTTAAAGAGGAGAAAGGTCATGGTTACTTCTGCTTCTAACTTTACTCCGTTCGTTCTCGTCGACAATGGCGG
+
ABABBFFFFFFFGFGGGGGGGGHHH45DBBAB5FG5FGHHB53AA555D532AB22BF2F51BEE0E1AA3B2>E
@M02034:409:000000000-BFKT7:1:2101:10844:25150 1:N:0:34
AAAGTCGAGGTGCCTAAAGTGGCAACCCAGACTGGGCCGAGTGTTGGTGGTGTAGAGCTTCCTGTAGCCGCATGGCGTTCGTACTTAAATATGGAACTAACCATTCCAATTTTCGCTGTCTCTTATACACATCTCCGAGCCCACGAGACC
+
BBBBBFBABBBBFGGGGGGGGGGGHHFGGHHGHBHA2GEE2FGHGHHEFFFFHHHFHHHHHHHHHHHHHECEFGHHGGGGEEGHHHHHHGHHHHHHFGGBHHFGHGHHHHHHHHFGGGDFFHHHHHGHFHHHHHHF/BDCFAGFDGFGGA
@M02034:409:000000000-BFKT7:1:2101:23649:25150 1:N:0:34
AAAGTCGAGGTGCCTAAAGTGGCAACCCAGACTGTTCAGCATGTTGGTGGTGTAGAGCTTCCTGTAGCCGCATGGCGTTCGTACTTAAATATGGTACTAACCATTCCAATTTTCGCTGTCTCTTATACACATCTCCGAGC
+
>1>1AFAA@DAAFGGGGGGF1GFHFCH0FG0F11BE2DEGHHFHED//FEAFF1G211BFDBFGB2A21AA/BEH0EBEBEE0?/B@B1GGHHH22BEFG101BFBFBEGBGG>/?E/?B2DFF1F2>2<1<BDGBB//<
@M02034:409:000000000-BFKT7:1:2101:22648:25150 1:N:0:34
AAAGTCGAGGTGCCTAAAGTGGCAACCCAGACTGAGAAGAATGTTGGTGGTGTAGAGCTTCCTGTAGCCGCATGGCGTTCGTACTTAAATATGGAACTAACCATTCCAATTTTCGCTGTCTCTTATACACATCTCCGAGCCCACGAGACC
+
BBBBBDABDBBBFGGFGGGGGGGHHHHGGHHGHF3B55FAFGHHGHHGFEEFGGHHHHHHHHHHHHHGHGGEGGGHGEFGGGHHHH@FGHHHHH3DGHHGGHFHHHHHHGHHHHGGGGGHHHHHGHHHFFEHHHFGGGGGCGHGG?C?FF
@M02034:409:000000000-BFKT7:1:2101:21601:25157 1:N:0:34
AAAGTCGAGGTGCCTAAAGTGGCAACCCAGACTAATGCTAATGTTGGTGGTGTAGAGCTTCCTGTAGCCGCATGGCGTTCGTACTTAAATATGGAACTAACCATTCCAATTTTCGCTGTCTCTTATACACATCTCCGAGCCCACGAGACC
+
AABBAF@ABBABGGGGFFGGCGGFGHHGGCHGGHFHHHHHHHHHHFFEEEA1FDHEGHFFFGHHHHGHHGGGGGGHGGGGGGFHHHHFBDDGHBBB3BBEFHBGBGEG4BFFDG@DGGGFHHGHHFEGEFFHHHBFD/@@CEFFD@//DE
@M02034:409:000000000-BFKT7:1:2101:18898:25161 1:N:0:34
AAAGTCGAGGTGCCTAAAGTGGCAACCCAGACTCAGCA
+
ABABAFBADDABGFFDGGGGGFGC4AFEEDHGHC3B35
@M02034:409:000000000-BFKT7:1:2101:21541:25162 1:N:0:34
GCTCTTAAAGAGGAGAAAGGTCATGAGTGATGGTGCTTCTAACTTTACTCAGTTCGTTCTCGTCGACAATGGCGGAACTGGCGACGTGACTGTCGCCGCCAGCA
+
BABBBFFBFDFFGCA4BBGCBGBGHAFGH5DF4BEDHFGHCFFEGFFHF5FFBFHFGF2F5BBFG0E1EABBCEEE0/B@31>>EE>E//4BB3???//>>//B
@M02034:409:000000000-BFKT7:1:2101:21523:25164 1:N:0:34
GCTCTTAAAGAGGAGAAAGGTCATGAGTGGTGGTGCTTCTAACTTTACTCAGTTCGTTCTCGTCGACACTGGCGGAACTGGCGACGTGACTGTCGCCCCAAGCAACCTGTCTCTTATAAAC
+
AAABAFFFF55B4FEGFFFF4GHFHFH54FGAEEG3G5EHF5GFFHHEHG5BFGF2ECGEDFF1EEE10ABFFEC>@EG3FEG/EE@EHGBHEGFE?EGDAEC0FHAGHHGH2GHGGG22<
@M02034:409:000000000-BFKT7:1:2101:12366:25166 1:N:0:34
AAAGTCGAGGTGCCTAAAGTGGCAACCCAGACTAGTAATGAGGTTGGTGGTGTAGAGCTTCCTGTAGCCGCATGGCGTTCGTACTTAAATATGGAACTAACCATTCCAATTTTCGCTGTCTCTTATACACATCTCCGAGCCCACGAGACC
+
AABBBFBBBBAAFGGGGGGGDGGFHHHEFGHFHHBDFGHHCF3FFE?FEFEFFGH5GHHGFHHHGFHFHGGGGGHHGGCFEEFEHHHBGHDGHHFDGHGHHHHGEHHHEHGHHHGGGAE?GHHGHHFFDGGGHFFHGGCCGGHGF?DGGF
@M02034:409:000000000-BFKT7:1:2101:23240:25168 1:N:0:34
GCTCTTAAAGAGGAGAAAGGTCATGATTACGCGTGCTTCTAACTTTACTCAGTTCGTTCTCGTCGACAATGGCGGAACTGGCGACGTGACTGTCGCCCCAAGCAACCTGTCTCTTATACACATCTCCGAGCCCACGAGACCGTACTAGAT
+
CBCCCFFFFFFFGGGFGFGGFGHHHHHHHHGGGGGGGHHHHHHHHHHHHHFHHHHGGHGGHFFEGFFGGHHHHGGGGGHHHHGGGGEGHFHHHHFFEFGDGGFHHFHHFGHHHHHHHBHBCFGHHHGG@DCC..FCAFDGGCFHGEFHFC
@M02034:409:000000000-BFKT7:1:2101:12110:25171 1:N:0:34
AAAGTCGAGGTGCCTAAAGTGGCAACCCAGACTATGACTCAGGTTGGTGGTGTAGAGCTTCCTGTAGCCGCATGGCGTTCGTACTTAAATATGGAACTAACCATTCCAATTTTCGCTGTCTCTTATACACATCTCCGAGCCCACGAGACC
+
AABCADABCCCCGGGGGGGGGGGHHHHGGHHGHHHHHHHHFGHHHHGGEGGGGHHGHHHHHHHGHHHGGGGGGGHFEGGGGGHHHHHHGHHHHHFFHHHGHGFHHHFFHHHHHEFGGGGHHHHHGHHHHHHHGHHBADGGGEHGGGFGFE
@M02034:409:000000000-BFKT7:1:2101:25293:25177 1:N:0:34
GCTCTTAAAGAGGAGAAAGGTCATGGGTGGTGGTGCTTCTAACTTTACTCAGTTCGTTCTCGTCGACAATGGCGGAACTGGCGACGTGACTGTCGCCCCAAGCAACCTGTCTCTTATACACATCTCCGAGCCCACGAGACCGTACTAGAT
+
CBBCCFFDFFFFGGGGGGGGGGFHHHGGGFGGGEGHHHHHHHHHHHHHHHHHHHHFFHFFHFFEFEGFGHHFHGGEGGHHHHGGGGEGHFHHHHGGFFGGGGFFHHHHHHHHGFHFHHFFHHHHHFHD?C/D<FFD@GE.EDEEDHHHHG
@M02034:409:000000000-BFKT7:1:2101:17800:25178 1:N:0:34
GCTCTTAAAGAGGAGAAAGGTCATGACTTCTACTGCTTCTAACTTTACTCAGTTCGTTCTCGTCGACAATGGCGGAACTGGCGACGTGACT
+
AAAAA13D1FBFC1EGGFGF1EGF3DG3EGFFFHFFFHFGBEDGHFHDFD1BAFGFACHFFFAAE?E/EF1FCEE/>@EB0C@E/EEEEGD
@M02034:409:000000000-BFKT7:1:2101:21646:25178 1:N:0:34
AAAGTCGAGGTGCCTAAAGTGGCAACCCAGACTACTCCTAATGTTGGTGGTGTAGAGCTTCCTGTAGCCGCATGGCGTTCGTACTTAAATATGGAACTAACCATTCCAATTTTCGCTTCTCTTATACACATCTCCGAGCCCACGAGACCG
+
CCCCCFCCCCCCGGGGGGGGGGGHHHHGGHHGHHHHFHHFFHHHHHHEFDEFGGH5FFHGFHGFHGHGFGGGGGHFGGGEEA?GHHHHHHHHHE3BGGHFCF3FGFHFHHFHHFE?FHGHHHHFHFFHHFHHHHGGGGCGFHGGGCDF/A
@M02034:409:000000000-BFKT7:1:2101:21259:25180 1:N:0:34
AAAGTCGAGGTGCCTAAAGTGGCAACCCAGACTCAGGGTACGGTTGGTGGTGTAGAGCTTCCTGTAGCCGCATGGCGTTCGTACTTAAATATGGAACTAACCATTCCAATTTTCGCTGTCTCTTATACACATCTCCGAGCCCACGAGACC
+
BBABBFCCCCCCGGGGGGGGGGGHHHHGGHHGHHHHGHGGHGGHGGGEFEEFGGHHHHHHHHHHHHHHGGGGGGHHGEGGFFHGHHHGHHHGHHHHHHHGHHGHHHHGHHHHGEGGGGGHHHHGFHGHFHHHHHGGDDGGFEFGGDGGGF
@M02034:409:000000000-BFKT7:1:2101:11244:25184 1:N:0:34
GCTCTTAAAGAGGAGAAAGGTCATGGTGTCTAGGGCTTCTAACTTTACTCAGTTCGTTCTCGTCGACAATGGCGGAACTGGCGACGTGACTGTCGCCCCAAGCAACCCTGTCTCTTATACACATCTCCGAGCCCACGAGACCGTACTAGA
+
ABBBAFFFFFFCGGFGGFGGGGFHHHHHHHHHGGHHHHHHHCFHHHGHHHEGHHHGAFGGHEFFEEEEEGHHHFGCCGHBGAE@E/>EHGHFHHFEDFGGAAFHFFFGHHHEHHHHBGGFHHGHHHHGGA/<CFHFGGGFGGCDHGHGG<
@M02034:409:000000000-BFKT7:1:2101:12121:25185 1:N:0:34
AAAGTCGAGGTGCCTAAAGTGGCAACCCAGACTATGACTCAGGTTGGTGGTGTAGAGCTTCCTGTAGCCGCATGGCGTTCGTACTTAAATATGGAACTAACCATTCCAATTTTCGCTGTCTCTTATACACATCTCCGAGCCCACGAGAC
+
AAAAAFBBDA>AEGGFGGGBFGG4AGHEFGGFHHHHFHHHGH35BBEECGEBFFHGHHHGHAFGHHHHHGA>EEGFGEGFEE2?FF4BBG44BBD3FCFCGHHFFHFHBGGHHFGGGGEFGFFGFHHF3FGHFGEBEB@CFAGE?CCDD
@M02034:409:000000000-BFKT7:1:2101:12268:25193 1:N:0:34
GCTCTTAAAGAGGAGAAAGGTCATGGGTACTCATGCTTCTAACTTTACTCAGTTCGTTCTCGTCGAC
+
>3AABFFF5DFFGFGFGGGGGGHHG44BBFHHHHFHHHGFHFHBFEHHFHEFHHHG?GHGFE1AE0A
@M02034:409:000000000-BFKT7:1:2101:11795:25203 1:N:0:34
GCTCTTAAAGAGGAGAAAGGTCATGCCTCCTTCGGCTTCTAACTTTACTCAGTTCGTTCTCGTCGACA
+
AAAAAFD@DFF1F1E111BBBB13D1BABAGFDF0EECFDBGFB2FHGHHEHFGHGGHHF2BAEE//A
@M02034:409:000000000-BFKT7:1:2101:16483:25203 1:N:0:34
GCTCTTAAAGAGGAGAAAGGTCATGGTTTTGGGTGCTTCTAACTTTACTCAGTTCGTTCTCGTCGACAATGGCGGAACTGGCGACGTGACTGTCGCCCCAAGCAACCTGTCTCTTATACACATCTCCGAGCCCACGAGACCGTACTAGA
+
CCCCDFFFFFFFGCEFGGGFGGBHHHHHHGHGGGGGHHHHHHHHHHHHHHHHGHHFEHGGHFBEFEEDEHGHHGGEGGHHHGEEFFEGHGHHHHGG?EFGDFFGHHHHHHHHFHHEHHGFHGHHHFFF?DFCGHGGGGD<FAEHGHGHF
@M02034:409:000000000-BFKT7:1:2101:8094:25204 1:N:0:34
GCTCTTAAAGAGGAGAAAGGTCATGCGGCCGCGGGCTTCTAACTTTACTCAGTTCGTTCTCGTCGACAATGGCGGAACTGGCGACGTGACTGTCGCCCCAAGCAACCTGTCTCTTATACACATCTCCGAGCCCACGAGACCGTACTAGAT
+
BBBBBFFFFFFFGGGEGGGGGGFHHHGGGGGGG?FGGHHHHHHHHHHHHHHGHHHGGHHGHGGGGEGGGHGFHGGGGGHHGHCGGGGGHGGHHGGHDGGGGGGH0FFHFGGGHHHHHHGGHGGHHEHG?CGFFHGDCGGGGFDGG?B0F;
@M02034:409:000000000-BFKT7:1:2101:10435:25207 1:N:0:34
AAAGTCGAGGTGCCTAAAGTGGCAACCCAGACTGAGGGTCGGGTTGGTGGTGTAGAGCTTCCTGTAGCCGCATGGCGTTCGTACTTAAATATGGAACTAACCATTCCAATTTTCGCTGTCTCTTATACACATCTCCGAGCCCACGAGACC
+
CCCCCF@ADCCCGGGGGGGGGGGHHHHGGHHGH33BF?FFCGGHGGGFFGEFHHHHHHHHHHHHHHHHHGGFGGHHGGGGGGFHHHHHHHHHHHGHHHHGHHGHHHGHHHHHHGGGGGGHHHHHHHHHHHHHHHHF?CCCGGHGC<DGGF
@M02034:409:000000000-BFKT7:1:2101:19161:25207 1:N:0:34
GCTCTTAAAGAGGAGAAAGGTCATGGTTGGTTTGGCTTCTAACTTTACTCAGTTCGTTCTCGTCGACAATGGCGGAACTGGCGACGTGACTGTCGCCCCAAGCTACCTGTCTCTTATACACATCTCCGAGCCCACGAGACCGTACTAGAT
+
ABBBBDDFFFFFGGEGCAFGGGHHFFGDEGFHHGGHHHGHHGHHHHHGHGFHHHHGEHGGHGFFGGGGGHGHFGGGGGHHGHGG@EEFHGHHHHGFGC<EDCF1BGHHHHHHEGHBHFFFC1F1@D</>@DCFEEC-ADGG?EEGEGHFG
@M02034:409:000000000-BFKT7:1:2101:9593:25209 1:N:0:34
AAAGTCGAGGTGCCTAAAGTGGCAACCCAGACTGCGCCTAAGGTTGGTGGTGTAGA
+
AA?AAFAA@D>>4AAFGGGGBAFBFHHA2EHEC33AEE2EA33DFB0A1EEGF355
@M02034:409:000000000-BFKT7:1:2101:15714:25209 1:N:0:34
GCTCTTAAAGAGGAGAAAGGTCATGGGGGGGAGGGCTTCTAACTTTACTCAGTTCGTTCTCGTCGACAATGGCGGAACTGGCGACGTGACTGTCGCCCCAAGCAACCTGTCTCTTATACACATCTCCGAGCCCACGAGACCGTACTAGA
+
CCCCCFFFFFFFGGGGGGGGGGHHHHHGGGGGGGGGHHHHHHHHHHHGHHHHHHHGGGGGGGEGGFGDGGGGGGFFFFFFFFDDFFFFFFFFFFFFFDFFFFFFFFFFFFFFFFFFFFFFFFFFB:BD@DCFFFFF;DDDFFDFFFFFF
@M02034:409:000000000-BFKT7:1:2101:12265:25212 1:N:0:34
GCTCTTAAAGAGGAGAAAGGTCATGGGTACTCATGCTTCTAACTTTACTCAGTTCGTTCTCGTCGACAATGGCGGAACTGGCGACGTGACTGTCGCCCCAAGCAACCTGTCTCTTATACACATCTCCGAGCCCACGAGACCGTACTAGAT
+
ABCBAFFFFFDFCCEGGGGGGGHHHHHHGHHHHHHHHHHHHHGHHHHEHHHHHHHGGHHGHGFGGEFEEFHHHGGEFGHHHGGCFFEFHGHGHHGHGGGGEHGFGHHHHHHHHHHHHGFHHHGHHHHGCDGGGHGGGGGGGGGHGHGHFD
@M02034:409:000000000-BFKT7:1:2101:11326:25216 1:N:0:34
AAAGTCGAGGTGCCTAAAGTGGCAACCCAGACTCATCGGGATGTTGGTGGTGTAGAGCTTCCTGTAGCCGCATGGCGTTCGTACTTAAATATGGAACTAACCATTCCAATTTTCGCTGTCTCTTATACACATCTCCGAGCCCACGAGACC
+
CCCCCFCCCCCCGGGGGGGGGGGHHHHGGHHGHHGHHHGGFGGHHHHAFFGFGGHEGEHHHHHHHFHGGGGGGGHEGGGGGFFHHHHFGHHHHHHGGHHHFHHHHHHHGGHHGHGGGGGHHHHHHHDGFGHHHHHHCCCGGGGGGGGGGG
@M02034:409:000000000-BFKT7:1:2101:9549:25216 1:N:0:34
GCTCTTAAAGAGGAGAAAGGTCATGATGGCTCGGGCTTCTAACTTTACTCAGTTCGTTCTCGTCGACAATGGCGGAACTGGCGACGTGACTGTCGCCCCAAGCAACCTGTCTCTTATACACAT
+
AAABBFFFFFFFGCGGCGCGGGGHGFFHGHHHGGGGGHGHHHHHHHHHHHBGFGHCEGGGBFAEGECEEHGHHGGGGGGGGHFEE?/EEAGHHGGEEAC/CGE2GFAF0>FBGEH@F2B2GGC
@M02034:409:000000000-BFKT7:1:2101:21139:25217 1:N:0:34
AAAGTCGAGGTGCCTAAAGTGGCAACCCAGACTAGTACTGTTGTTGGTGGTGTAGAGCTTCCTGTAGCCGCATGGCGTTCGTACTTAAATATGGAACTAACCATTCCAATTTTCGCTGTCTCTTATACACATCTCCGAGCCCACGAGACC
+
BABBBFBBBBABGGGGGGGGGGGHHHHGGHGGHHHHHHHHHHHHHHHGGGEFHHHHHHHHHHHHHHHHHGGGGGHHGGGGGGHHHHHHFHGHHHFHHHGCHHFHHHGHHHGHHHGGGGGHHHHHGGFHGHHHGHFHG/DGGGHGGGGGGG
@M02034:409:000000000-BFKT7:1:2101:11784:25217 1:N:0:34
GCTCTTAAAGAGGAGAAAGGTCATGCCTCCTTCGGCTTCTAACTTTACTCAGTTCGTTCTCGTCGACAATGGCGGAACTGGCGACGTGACTGTCGCCCCAAGCAACCTGTCTCTTATACACATCTCCGAGCCCACGAGACCGTACTAGAT
+
CCCCCFFFFFFFGGGGGGGGGGGHHHHGHHHHHHGGGGHHHHHHHHHHHHHHHHHGEHHGHGFFFEEEFGGHHGGEGGHHHHEEFGGGHGHHHHGHFFGGGGGHFHHHHHHHHHHBHHHHHHHHHHHGDGGGGHGFCDDAFDGHGHHHHD
@M02034:409:000000000-BFKT7:1:2101:12283:25219 1:N:0:34
GCTCTTAAAGAGGAGAAAGGTCATGGGTACTCATGCTTCTAACCTTACTCAGTTCGTTCTCGTCGACAATGGCGGAACTGGCGACGTGACTGTCGCCCCCAG
+
AA>AADFBD55BFFEABA4ABFBGFHHFFFGDGGHHHHHFGHHFHHGHHHHHHFHEEGEFGF1EFEEACFBBBEE?EEHGGEEEEGEG??FGHHFEEEE//?
@M02034:409:000000000-BFKT7:1:2101:12404:25220 1:N:0:34
GCTCTTAAAGAGGAGAAAGGTCATGACGTATCGGGCTTCTAACTTTACTCAGTTCGTTCTCGTCGACAATGGCGGAACTGGCGACGTGACTGTCGCCCCAAGCAACCTGTCTCTTATACACATCTCCGAGCCCACGAGACCGTACTAGAT
+
B@ABBFFDDFFFG4AAGCFCAFCHHHGE2FHFEEGGGHHHHHHHHGHEGHHHGHFEEHGGHFFEEEEFGHGHHGGCGGHHFGEEEEEFHGHHHFGGEAD?DEGCCFFGHGGHHHHEGHHHFFGFGHEACDCGGEAAACDDCCACAHHFHC
@M02034:409:000000000-BFKT7:1:2101:18152:25221 1:N:0:34
AAAGTCGAGGTGCCTAAAGTGGCAACCCAGACTACGAAGACGGTTGGTGGTGTAGAGCTTCCTGTAGCCGCATGGCGTTCGTACTTAAATATGGAACTAACCATTCCAATTTTCGCTGTCTCTTATACACATCTCCG
+
A>AB>DAADBBAGGFFFFGGFGEHHHHFGGHGHFHGD22EF2EE2AA1AE11CFDFAGFFGHFFG5DGHGEEE>?1EEGG1?1FFGG3FGFHH3?DGF3BBC3BGB44BGGHHFE?G/?GHF?G?F2FFCGHHHF1C
@M02034:409:000000000-BFKT7:1:2101:23748:25223 1:N:0:34
AAAGTCGAGGTGCCTAAAGTGGCAACCCAGACTGGGCAGGCTGTTGGTGGTGTAGAGCTTCCTGTAGCCGCATGGCGTTCGTACTTAAATATGGAACTAACCATTCCAATTTTCGCTGTCTCTTATACACATCTCCGAGCCCACGAGAC
+
CCCCCFCCCCCCGGGGFGGGGGGHHHHGGGHGHHH222A22BFGHFCEAAFEFGHFGHGHFHHHGHHHGGGGGGFCEEEFFEFGHHFDHF4@FF3BEGHHHFBGHHGHFHHHHEEDGGFFFHHFFHGHHHHHHHHFFDGGGGEGGC@DG
@M02034:409:000000000-BFKT7:1:2101:10745:25225 1:N:0:34
AAAGTCGAGGTGCCTAAAGTGGCAACCCAGACTGATAAGGATGTTGGTGGTGTAGAGCTTCCTGTAGCCGCATGGCGTTCGTACTTAAATATGGAACTAACCATTCCAATTTTCGCTGTCTCTTATACACATCTCCGAGCCCACGAGACC
+
CCCCCFCBCCBAGGGGGGGGGGGHHHHGGHHGHHHHHHHHHHHHHHHEFGEGHHHHHHHHHHHHHHHHHGGGGGHHGGGGGGHHHHHGHHHHHHFFHHGHHHGHHHGHHHHHHHGGGGGHHHHHHHHHHHHHHHHHGFCCGFHGGGGGGG
@M02034:409:000000000-BFKT7:1:2101:19895:25228 1:N:0:34
AAAGTCGAGGTGCCTAAAGTGGCAACCCAGACTCAGAGTACTGTTGGTGGTGTAGAGCTTCCTGTAGCCGCATGGCGTTCGTACTTAAATATGGAACTAACCATTCCAATTTTCGCTGTCTCTTATACACATCTCCGAGCCCACGAGACC
+
CCCCCFCCCCCBGGGGGGGGGGGHHHHGGHHGHHBGHBGBBFGGHFE?F?FFHHHEHFHHHHHHHHHGFGGGGGF1EEGFGGFHHHFGHHHHHGBEHHHHGHFHHFHHHHHHHGGGGGGFHGHHHHGHHHHHHHFHGGGGGGHGG/ADGF
@M02034:409:000000000-BFKT7:1:2101:7005:25230 1:N:0:34
AAAGTCGAGGTGCCTAAAGTGGCAACCCAGACTCAGGGTCCTGTTGGTGGTGTAGAGCTTCCTGTAGCCGCATGGCGTTCGTACTTAAATATGGAACTAACCATTCCAATTTTTGCTGTCTCTTATACACATCTCCGAGCACACGAGAC
+
BBBBBFBBDBBBGGGGGGGBGGGHHGHGGHHGHH3E3EGBFGHHFHGEAEFF13D5D5AB5BFGGBBABEE0EEC1>?>FEA2FGGH3BGGGBE33B@EG303B?4E44FBHF4>BEG4B?BB?444BFBB2GFG2?/BC/<@<B?BDD
@M02034:409:000000000-BFKT7:1:2101:10427:25232 1:N:0:34
GCTCTTAAAGAGGAGAAAGGTCATGAGTGTGCGTGC
+
1>A1>DFDFDDCG1EGFGGFF1F3D3A3FA1DE00B
@M02034:409:000000000-BFKT7:1:2101:24791:25232 1:N:0:34
AAAGTCGAGGTGCCTAAAGTGGCAACCCAGACTAGTCGTTCTGTTGGTGGTGTAGAGCTTCCTGTAGCCGCATGGCGTTCGTACTTAAATATGGAACTAACCATTCCAATTTTCGCTGTCTCTTATACACATCTCCGAGCCCACGAGACC
+
AAB@AFBAD>AAGFGEAGFFFDFHHHHGGDFGHF3DFEGAFFGFHHHGEFEFGHGHHFHHHGGHHHHFHEFCEACHCEFGGGFHGGEF@GFHHGFGBFFGGHGHGHHGFGHHHHCEEDGEGFGGFGGHEEHHHHBDA/<@DGEECC/CEC
@M02034:409:000000000-BFKT7:1:2101:15814:25232 1:N:0:34
AAAGTCGAGGTGCCTAAAGTGGCAACCCAGACTACATCGAAGGTTGGTGGTGTAGAGCTTCCTGTAGCCGCATGGCGTTCGTACTTAAATATGGAACTAACCATTCCAATTTTCGCTGTCTCTTATACACATCTCCGAGCCCACGAGACC
+
AAAA>D?ADDAAFFGGGBGGGGFHGEHGGHFFHHHBFEEHFFG3BFEFEEAFAGGHFHHHHGHHDFHGGGGGGEFGGGGGGGHEGEGFFHHHFHFFFGFHGGBFHBGGFGHHHBFEGGFHHHHHHHEHFHFHGGFFDC/<>FAFCFGGGG
@M02034:409:000000000-BFKT7:1:2101:8849:25233 1:N:0:34
AAAGTCGAGGTGCCTAAAGTGGCAACCCAGACTAAGCCGAAGGTTGGTGGTGTAGAGCTTCCTGTAGCCGCATGGCGTTCGTACTTAAATATGGAACTAACCATTCCAATTTTCGCTGTCTCTTATACACATCTCCGAGCCCACGAGACC
+
CCCBBFCBBCABGGGGGGGGGGGHHHHGGGGFHGGHHHGEEEEGGHGEFGEFGHHGHHHHHHHHGHHHHGGGGGHHGEGGGFHHHHGGHHFHHHHHFHHHHHGHHHFHHHHHHHGGGGGHHHHHHHGHFHHHHHHHGGGGGGHGGGGGGG
@M02034:409:000000000-BFKT7:1:2101:16516:25237 1:N:0:34
GCTCTTAAAGAGGAGAAAGGTCATGCAGGCGCGGGCTTCTAACTTTACTCAGTTCGTTCTCGTCGACAATGGCGGAACTGGCGACGTGACTGTCGCCCCAAGCAACCTGTCTCTTATACACATCTCCGAGCCCACGAGACCGTACTAGAT
+
BBBBBFFFFFFFGGGGGGGF4GGHHHCHCEFG22E0EGHHGDGHHHHGHHGHHHHGEHHGHGGGGGGE?GHHHGGFEGHFHEFEGFDCHGH2FGFHGDDGDEECFGGHFHGHGHHFHGEFF1<<GFHFDCGGFCGCCFGFEDD.ACGFF9
@M02034:409:000000000-BFKT7:1:2101:18158:25243 1:N:0:34
AAAGTCGAGGTGCCTAAAGTGGCAACCCAGACTACGAAGACGGTTGGTGGTGTAGAGCTTCCTGTAGCCGCATGGCGTTCGTACTTAAATATGGAACTAACCATTCCAATTTTCGCTGTCTCTTATACACATCTCCGAGCCCACGAGACC
+
BBCBAFBBDBBBGGGGGGGGGGGHHHHGGHHGHHHGGHDGHGGGFGGGGGGGHHGHHHHHHHHHHHHHHGGFGGHHGGGGGGHHHHHHHHHHHHHHGHHHHHGHHHHHHHHHHGGGGGGHHHHHGHHHGHHHHHHGDDGGGGH/A@/EGC
@M02034:409:000000000-BFKT7:1:2101:21024:25259 1:N:0:34
GCTCTTAAAGAGGAGAAAGGTCATGGTTTTGGGTGCTTCTAACTTTACTCAGTTCGTTCTCGTCGACAATGGCGGAACTGGCGACGTGACTGTCGCCCCAAGCAACCTGTCTCTTATACACATCTCCGAGCCCACGAGACCGTACTAGAT
+
BCCCCFFFFFFFGGGGGGGGGGGHHHHGHGHGGGGGHHHHHHHHHHHHHHHGGHHGGHHGHGFGGEFEGGHHHGGEEGHHHHGGGGGGHGHGHGGGGGGGGHGFFHHHHHFHHHHHHHFFHHHFGBGGCDGGGEGDCGDGGGGHGHHHHD
@M02034:409:000000000-BFKT7:1:2101:11983:25260 1:N:0:34
GCTCTTAAAGAGGAGAAAGGTCATGGCGGGTGGTGCTTCTAAATTTACTCAGTTCGTTCTC
+
ABCCAFFFFFFFCGEGGGGGGGHHHGHGGG20A1A33D55555BFG55A5A35D51>B1B5
@M02034:409:000000000-BFKT7:1:2101:14659:25261 1:N:0:34
AAAGTCGAGGTGCCTAAAGTGGCAACCCAGACTCAGCCTTCTGTTGGTGGTGTAGAGCTTCCTGTAGCCGCATGGCGTTCGTACTTAAATATGGAACTAACCATTCCAATTTTCGCTGTCTCTATACACATCTCCGAGCCCACGAGACCG
+
CCCCCFCCCCAAGGGGGGGGGGGHHHHGGHHGHHHHGHGHHHHHHHHGGGGFGGHHFHHHHHHHHHHHHGGGGGHHGGGGGGGHHHGGGHHHHH3GFHGFGHHHHHHHHHHHHHGGGGGHHHHHHHGHHGHHHHHGGGCDGHGGGGGGGG
@M02034:409:000000000-BFKT7:1:2101:19948:25271 1:N:0:34
GCTCTTAAAGAGGAGAAAGGTCATGTGTTGTCGTGCTTCTAACTTTACTCAGTTCGTTCTCGTCGACAATGGCGGAACTGGCGACGTGACTGTCGCCCCAAGCAACCTGTCTCTTATACACATCTCCGAGCCCACGAGAC
+
CCCCCFFFFFFFGGGGGGGGGGGHH65DB4BGGGGGGHHHHHHHHHHHHHHHHHHGGHHGHFFFGEFGFHGFHGGGGGHHHHGGGGEGHGHHHHGGFGGGGHGHHHHHFHFHHHHGHFHHHGHHHHFDGGGGGHGGGGGG
@M02034:409:000000000-BFKT7:1:2101:12677:25273 1:N:0:34
AAAGTCGAGGTGCCTAAAGTGGCAACCCAGACTGCGAGTAATGTTGGTGGTGTAGAGCTTCCTGTAGCCGCATGGCGTTCGTACTTAAATATGGAACTAACCATTCCAATTTTCGCTGTCTCTTATACACATCTCCGAGCCCACGAGACC
+
AAAAAFBBBBAAFGGFGGGFGGGHHHHGGHHGHHHGEGEHHHHHHHHFGGEBFGHGHHHGHHHHHHHHHGFGGFHHGGGGEEGHHHHHHHGHHHHHHFHHHHFHHHGHHHGHHHGGCGGGHHHHHHFGFGHBFHFGDCGGGGGGGGGGGE
@M02034:409:000000000-BFKT7:1:2101:11595:25276 1:N:0:34
GCTCTTAAAGAGGAGAAAGGTCATGGGGGGTCGGGCTTCTAACTTTACTCAGTTCGTTCTCGTCGACAATGGCGGAACTGGCGACGTGACTGTCGCCCCAAGCAACCTGTCTCTTATACACATCTCCGAGCCCACGAGACCGTACTAGAT
+
CCCCCFFFFFFFGGEAFGGGGGHGHGHCGFFGGGGGGHHHHHHHHHHHHHHHHHHGGHGGHGFGGFGGGHHHHGGGGGHHHHGGGFGGHGHHHHGGDDGDDEGFGGGGGGGGFFG;FGGFGGFFFFFF-@CFFFFDFFFFECAEFEFFFF
@M02034:409:000000000-BFKT7:1:2101:10165:25280 1:N:0:34
GCTCTTAAAGAGGAGAAAGGTCATGACTCGGATGGCTTCTAACTTTACTCAGTTCGTTCTCGTCGACAATGGCGGAACTGGCGACGTGACTGTCGCCCCAAGCAACCTGTCTCTTATACACATCTCCGAGCCCACGAGACCGTACTAGAT
+
CCCCCFFFFFFFGGGGGGGGGGHHGGHHHGEEGGGHHHHHHHHHHHHHHHHHHHHFEHFGHFFEGGEGGHGHHGGGGGHHHHEE@EEGHGHHHGFHGFFGGHFHCGHHEHHHBFHDHFDFHBFGHHFG/@CGFAFC-@AAFCEGGHHF0=
@M02034:409:000000000-BFKT7:1:2101:10434:25282 1:N:0:34
GCTCTTAAAGAGGAGAAAGGTCATGGGTGGGGGGGCTTCTAACTTTACTCAGTTCGTTCTCGTCGACAATGGCGGAACTGGCGACGTGACTGTCGCCCCAAGCAACCTGTCTCTTATACACATCTCCGAGCCCACGAGACCGTACTAGAT
+
BBCABFFFFFFFGGEGGGGGGFHHFHHGEGGGGGGGGHHGHHHHHHHFHGHGGHHGDGGGGGCDBAFDDFFGFGFAFFFFFEFBDFFFFFFFFFEEDFFBFEEFFFFFFFFFFFFFFFFFEFFFFFFDDFFFFFFF>@DAEDAEFFFFF;
@M02034:409:000000000-BFKT7:1:2101:12628:25286 1:N:0:34
GCTCTTAAAGAGGAGAAAGGTCATGGTTCATACTGCTTCTAACTTTACTCAGTTCGTTCTCGTCGACAATGGCGGAACTGGCGACGTGACTGTCGCCCCAAGCAACCTGTCTCTTATACACATCTCCGAGCCCACGAGACCG
+
CCCDDFFFFFFFGGGGGGGGGGGHHHHB5E56AFHHHHHHHHHHHHHHHHHHHHHGGHHGIFFGGFGFGHHHHGGGGGHHHGGGGGGGHGHHHHGHGGGEEHGHHHHHHHHHHHHFHHHHFHHHHHEGFGGGGHGCFGG..A
@M02034:409:000000000-BFKT7:1:2101:19952:25288 1:N:0:34
GCTCTTAAAGAGGAGAAAGGTCATGGGTGGTCGTGCTTCTAACTTTACTCAGTTCGTTCTCGTCGACAATGGCGGAACTGGCGACGTGACTGTCGCCCCAAGCAACCTGTCTCTTATACACATCTCCGGGCCCACGAGACCGTACTAGA
+
CBCCCFFFFFFFGGGGGGGGGGFHHHHHGCGHEFGGGHHHHHHHHHHHHHHHHHHFFHFGHFBEGFGGGHGHHGGEFGHHG1EEGGFGHGHHHHGFDEFGGCFFFFHHH2<GFFHGHF2DGFGFHHHG//A?DDF@ACAACCCEDFHHG
@M02034:409:000000000-BFKT7:1:2101:14637:25300 1:N:0:34
AAAGTCGAGGTGCCTAAAGTGGCAACCCAGACTCATGATCAGGTTGGGGTTGTAGAGCTTGCTGTAGCCGCATGGT
+
BBBAADABDDABGGGGGGGGGGGHHHHEGHHGHB35DAF5ABG5BGA221AA1AD555BB3B55F5AA31E>EE15
@M02034:409:000000000-BFKT7:1:2101:18455:25307 1:N:0:34
GCTCTTAAAGAGGAGAAAGGTCATGTGTAGGGGTGCTTCTAACTTTACTCAGTTCGTTCTCGTCGACAATGGCGGAACTGGCGACGTGACTGTCGCCCCAAGCAACCTGTCTCTTATACACATCTCC
+
3AABADDFFFBFAGGG4BG4FGHHGGHHFBDFEEGGFHHHHGHHHHHHHHBHHHFFFFHGHFFEEEEECGHHFGGCEGHHHHGGGGGGHGHHHHGFCGGFDHFFGGCGHHEHHHGGHGH2F1FGHFH
@M02034:409:000000000-BFKT7:1:2101:18443:25321 1:N:0:34
GCTCTTAAAGAGGAGAAAGGTCATGTGTAGGGGTGCTTCTAACTTTACTCAGTTCGTTCTCGTCGACAATGGCGGAACTGGCGACGTGACTGTCGCCCCAAGCAACCTGTCTCTTATACACATCTCCGAGCCCACGAGACCGTACTAGAT
+
AAAAAFDFDFFFG1EGGGGGGG1GFGHHHHHGGGGGHHHHHBFDGHHGHGGBFGFCEGHGHGGGE/E/ABGHGEG/>EHFGHGEEGECEGHFHGEEFGGGCCF0<0CGHGHHHHHHHGF2GGGBGGGC/@CGGEFCCGGGGGGHGHHHHG
@M02034:409:000000000-BFKT7:1:2101:10639:25321 1:N:0:34
AAAGTCGAGGTGCCTAAAGTGGCAACCCAGACTAGTAATAATGTTGGTGGTGTAGAGCTTCCTGTAGCCGCATGGCGTTCGTACTTAAATATGGAACTATCCATTCCAATTTTCGCTGTCTCTTATACACATCTCCGAGCCCACGAGACC
+
ABBBADAAD2AAFGGGGGGGGFGHHHHGGHHGHHAAEGHH5DGHHHFEFEEFFFHHFGFGHGFHBFFGFGG?EGGFGGGGGGGHHHHGFGGGG3GFHFBDFHEFG@DDGHHHHFGGGFFHHHHHGFGHEGFHHHGDD>/>DGHF/<BADF
@M02034:409:000000000-BFKT7:1:2101:16383:25323 1:N:0:34
GGCTCTTAAGAGGAGAAAGGTCATGGCTGGTGATGCTTCTAACTTTACTCAGTTCGTTCTCGTCGACAATGGCGGAACTGGCGACGTGACTGTCGCCCCAAGCAACCTGTCTCTTATACACATCTCCGAGCCCACGAGACCGTACTAGAT
+
A?AAACDFFFFFGGGGGGGGGGHHHGHHAAGGHHHHHHHHHHHHHGHHHHGHHHHGGHHGHGGGGGGGGHHHHGGEGGHHHHGFGGFEHGHHHFGGGGGGGHGHHHHGHHHGHHHGHHGFHHHHHHFGBFGGGHGGGFGDFDCCA.==DG
@M02034:409:000000000-BFKT7:1:2101:12287:25329 1:N:0:34
GCTCTTAAAGAGGAGAAAGGTCATGGGTGGTCGGGCTTCTAACTTTACTCAGTTCGTTCTCGTCGACAATGGCGGAACTGGCGACGTGACTGTCGCCCCAAGCAACCTGTCTCTTATACACATCTCCGAGCCCACGAGACCGTACT
+
BBBBBFFFFFFFEGGGGGGGGGHHHB4F2EEGGGGGGHHHHHGGHHHGHHHHHHHGGHHGHGGGGGG?EGHHHGGEEGHHHGGGGGGGHGEFHHGHGGGGGHGGHHHHEHHFHHHFHFGBHGFFHFFFCFGGGEGF@CDD.CC..G
@M02034:409:000000000-BFKT7:1:2101:21137:25332 1:N:0:34
GCTCTTAAAGAGGAGAAAGGTCATGGCTGTTGGTGCTTCTAACTTTACTCAGTTCGTTCTCGTCGACAATGGCGGAACTGGCGACGTGACTGTCGCCCCAAGCAACCTGTCTCTTATACACATCTCCGAGCCCACGAGACCGTACTAGAT
+
ABAABFFFFFFFGGGGGGGGGFHFHFHHGHHHHGGHHHGHHGHHHHHHHGGHHHHGGHHGHGGGGEEEFGHHHGGEEFHEGHGCGGGFHGHFHHGGGGGGEHEBBGFGHFHHGHHHHHFHHEGCGHHG@DFGGHGGGGGGGGDHGEHFD<
@M02034:409:000000000-BFKT7:1:2101:9257:25335 1:N:0:34
AAAGTCGAGGTGCCTAAAGTGGCAACCCAGACTCGTCCGGAGGTTGGTGGTGTAGAGCTTCCTGTAGCCGCATGGCGTTCGTACTTAAATATGGAACTAACCATTCCAATTTTCGCTGTCTCTTATACACATCTCCGAGCCCACGAGACC
+
A@1AAFAADDAAGGGD1FGBGGGHHHHGGHGGHHFHGGGGEGGGHHGGFGGFA1GBFFGHFHHHFDGGHFGCFGF>EEGGGEFHHHHFFHHFFF1EGGHHGC1FGGHEGGHHHFECGGCDFFHHGHFGHFFFHHHFGGGGCGFGGGGGCF
@M02034:409:000000000-BFKT7:1:2101:16820:25336 1:N:0:34
GCTCTTAAAGAGGAGAAAGGTCATGGTGTTGAGGGCTTCTAACTTTACTCAGTTCGTTCTCG
+
1>>AA1@D1D1FCGEGGGGGFAF33AB1BAAGCGE0AGEDAA1FEFHE111A1DDF/AG/2A
@M02034:409:000000000-BFKT7:1:2101:9913:25339 1:N:0:34
AAAGTCGAGGTGCCTAAAGTGGCAACCCAGACTAATCCGACGGTTGGTGGTGTAGAGCTTCCTGTAGCCGCATGGCGTTCGTACTTAAATATGGAACTAACCATTCCAATTTTCGCTGTCTCTTATACACATCTCCGAGCCCACGAGACC
+
BBBBBFBBBBAAGGGGGGGBFGGGHHFEFHHGHHHHGGGGGGEGGGGFFGFFGFHFHFHHEFHHHHHHHGFEGGHHEEEEEE1FGHGFHHDHHHBEFHHFHFHHGHGHHGGHHFGGDGGHHHHHGHFFFHGHHHF1D@/?DFHGGGGGGF
@M02034:409:000000000-BFKT7:1:2101:16970:25341 1:N:0:34
GCTCTTAAAGAGGAGAAAGGTCATGGGGGTTACTGCTTCTAACTTTACTCAGTTCGTTCTCGTCGACAATGGCGGAACTGGCGACGTGACTGTCGCCCCAAGCAACCTGTCTCTTATACACATCTCCGAGCCCACGAGACCGTACTAGAT
+
BBBBBFFFFFFFGGGGGFFGGGHHHGHGGGGHHHHHHHHHHHHHHHHHHHHHHHHGGHFGHGGGGGGEFHHHHGGFEGHHHHGCGGGGHGHHHHFHFGGGGHGGBFGHFHHHFHHFHHHFHFGHHHHD/CFGGHGDGGGDGGEEGH00G;
@M02034:409:000000000-BFKT7:1:2101:15158:25342 1:N:0:34
GCTCTTAAAGAGGAGAAAGGTCATGGTTTCTCGTGCTTCTAACTTTACTCAGTTCGTTCTCGTCGACAATGGCGGAACTGGCGACGTGACTGTCGCCCCAAGCAACCTGTCTCTTATACACATCTCCGAGCCCACGAGACCGTACTAGAT
+
CCCCCFFFFFFFGCGGFGGGGGGHHHHHHHHHGGHGGHHHHHHHHHHHHHHHHHHFEHGGHFFFGEGFGHHHHGGGGGHHHGGGGGGGHGHHHHGEEGGEEGFGFGGEHGHHHHHFHHHGF<FGHHHGCGGGGGGDFGGGGFGGGHEHHF
@M02034:409:000000000-BFKT7:1:2101:10651:25342 1:N:0:34
AAAGTCGAGGTGCCTAAAGTGGCAACCCAGACTAGTAATAATGTTGGTGGTGTAGAGCTTCCTGTAGCCGCATGGCGTTCGTACTTAAATATGGAACTATCCATTCCAATTTTCGCTGTCTCTTATACACATCTCCGAGCCCACGAGACC
+
BBBBBFBBBBBBGGGFGGGGGGGHHHHGAGCFHHHHHHHHHHHHHHHFFGEBFGHGHHHHHGHHGHHHHGGGGGHHGEGGFFFHHHGFHHGHHHFFHHFGHHHHHHHHHHHHHHGGGGGHHFHHHHHHGHHHHHHHGGFGGGHGGDGGGF
@M02034:409:000000000-BFKT7:1:2101:8924:25342 1:N:0:34
GCTCTTAAAGAGGAGAAAGGTCATGCCTCCTTCGGCTTCTAACTTTACTCAGTTCGTTCTCGTCGACAATGGCGGAACTGGCGACGTGACTGTCGCCCCAAGCAACCTGTCTCTTATACACATCTCCGAGCCCACGAGACCGTACTAGAT
+
AABBAFFFFFFFEGGGGGGGGGHHHHHHHGCHHHCFGGHHHHHGHHHHHHHHHHHGGHHGHGGGGCEEAFGHHGGEGGHHHGGGGGGEFGGFHHGHGGGGDEGGHHHHAGHHHHHHHGHDBF@CGHHDCFGGGEGDCFGGGGGGDHGHHG
@M02034:409:000000000-BFKT7:1:2101:23399:25344 1:N:0:34
AAAGTCGAGGTGCCTAAAGTGGCAACCCAGACTCGGCAGGATGTTGGTGGTGTAGAGCTTCCTGTAGCCGCATGGCGTTCGTACTTAAATATGGAACTAACCATTCCAATTTTCGCTGTCTCTTATACACATCTCCGAGCCCAC
+
A?A3ADAABBA4GFGGGGGFGGGHFEFGGFHGHHFEFEFGFGHHHHGFGGGFFHHHHHHHHHHHHFGFHGFGGGHGGGGGG?GFHHHHHHHHHHGFFGGFGGDFHGDGHHHHHHGGGGGG33FHHHGHGHHHFHGH?//@AFHG
@M02034:409:000000000-BFKT7:1:2101:8662:25346 1:N:0:34
AAAGTCGAGGTGCCTAAAGTGGCAACCCAGACTCGTTCTGAGGTTGGTGGTGTAGAGCTTCCTGTAGCCGCATGGCGTTCGTACTTAAATATGGAACTAACCATTCCAATTTTCGCTGTCTCTTATACACATCTCCGAGCCCACGAGACC
+
ABBBBFBBBBBBGGGFGGGGGGGHHHHGGHHGHHGHGGGFHHGHHHGEFGGGGFHHHHHHHHHHHHGFHGGEGGHHGGGGGFGHHHHGHHHHHGFFFHHHGHFHHFHFFHHHHHGGGGGHEHHHDHHFFGHHHHHFF?BCFGFGGGGGGE
@M02034:409:000000000-BFKT7:1:2101:14684:25346 1:N:0:34
GCTCTTAAAGAGGAGAAAGGTCATGACGTCGAAGGCTTCTAACTTTACTCAGTTCGTTCTCGTCGACAATGGCGGAACTGGCGACGTGACTGTCGCCCCAAGCAACCTGTCTCTTATACACATCTCCGAGCCCACGAGACCGTACTAGAT
+
ABBBBFFFFFFFGGGGGGGGGGHHHHHGGGGGGGGHHHHHHHHHHHHHGFHGGHHGGHHGHGFFGEEEEGHHHGGFGGHFHHGGGGG?GGHFGHFEGGGGGHFBFGGHHHHHHHHHHHHHHHHFHGHGCGGGGHGFCGACF@AGDHHHHC
@M02034:409:000000000-BFKT7:1:2101:23439:25348 1:N:0:34
GCTCTTAAAGAGGAGAAAGGTCATGGGTACTCGGGCTTCTAACTTTACTCAGTTCGTTCTCGTCGACAATGGCGGAACTGGCGACGTGACTGTCGCCCCAAGCAACCTGTCTCTTATACACATCTCCGAGCCCACGAGACCGTACTAGAT
+
BBCCBFFFFFFFGGGGGFGGGGHHHHHHHHHHGGGGGHHHHHHHHHHHHHHHGHHGGHHGHGFEFGGFGHHHHGG>EFHHFHFFGGFEHGHHGHGHGGGFGHGCFGHHHFHHHHHHHHHGHHHHGGGG/AFGFHGC-@E.EGGGGHHGH=
@M02034:409:000000000-BFKT7:1:2101:18673:25353 1:N:0:34
GCTCTTAAAGAGGAGAAAGGTCATGTTGTTTGTTGCTTCTAACTTTACTCAGTTCGTTCTCGTCGACAATGGCGGAACTGGCGACGTGACTGTCGCCCCAAGCAACCTGTCTCTTATACACATCTCCGAGCCCACGAGACCGTACTAGAT
+
DCDDDFFFFFFFGGGGGGGGGGGHHHHHHHHHGHHHHHHHHHHHHHHHHHHHHHHGGHHGHGFEGEEFGHHGEFGGGGHHHGGGGGEEHGHHHHGHEGGGDHGFGHHHHHHHGHHHHHHHHFHGHHFD?DGGGHGGCGCGGGGHGHHHG=
@M02034:409:000000000-BFKT7:1:2101:8166:25357 1:N:0:34
AAAGTCGAGGTGCCTAAAGTGGCAACCCAGACTAGTAATCAGGTTGGTGGTGTAGAGCTTCCTGTAGCCGCATGGCGTTCGTACTTAAATATGGAACTAACCATTCCAATTTTCGCTGTCTCTTATACACATCTCCGAGCCCACGAGACC
+
CBCCCFCCCCABGGGGGGFBGGGHHHHGGHHGHHHHHHHHHHHHHHGGGGEFHHHHHHHHHHHHHHHHHGGGGGHHGGGGGGHHHHHHHHHHHHHHHHHGHHGHHHGHHHHHHHGGGGGHHHHHHHFHGHHHHHHHGGGGGGHGGGGGGE
@M02034:409:000000000-BFKT7:1:2101:11287:25357 1:N:0:34
AAAGTCGAGGTGCCTAAAGTGGCAACCCAGACTAAGACTCAGGTTGGTGGTGTAGAGCTTCCTGTAGCCGCATGGCGTTCGTACTTAAATATGGAACTAACCATTCCAATTTTCGCTGTCTCTTATACACATCTCCGAGCCCACGAGACC
+
CCCCCFBCCCACGGGGGGGGGGGHHHHGGHHGHFFHFHHHFGHGHGGEEEGGHFGFGGHHHHHHFGGGFEGEEGHFEEGGGGHFFHHHGHHFHHEFGGHGFF3FGEF?FGHHHEEGGGFFGFHHGHGFHCFHHHHHGCCCGECFGGGGGF
@M02034:409:000000000-BFKT7:1:2101:16964:25360 1:N:0:34
GCTCTTAAAGAGGAGAAAGGTCATGGGGGTTACTGCTTCTAACTTTACTCAGTTCGTTCTCGTCGACAATGGCGGAACTGGCGACGTGACTGTCGCCCCAAGCAACCTGTCTCTTATACACATCTCCGAGCCCACGAGACCGTACTAGAT
+
BBBBBFFFFFFFGGGGGGGAGGFHHHGEGGGCEGHHHHHHHGHHHHHHGHHHHHHGGHHGHGFGGGGGGHHGHGGCCGHHHGGFGGGGHGGHHHGHGGGGGHEHHHHHHHHHHHHDHHHHHHHHGHGD@DCGGAFGCCFGGGGHGFHHFC
@M02034:409:000000000-BFKT7:1:2101:14660:25364 1:N:0:34
AAAGTCGAGGTGCCTAAAGTGGCAACCCAGACTAGTCAG
+
CCCCCFCCCCAAGGGGGGGGGGGHHHHGGHHGHB3F555
@M02034:409:000000000-BFKT7:1:2101:15609:25365 1:N:0:34
AAAGTCGAGGTGCCTAAAGTGGCAACCCAGACTGGGGCGGGGGTTGGTGG
+
CCCCCFCCCCABGGGGGGGFGGGHHHHGGHHGHHHHGGGGCGGEEGG<FF
@M02034:409:000000000-BFKT7:1:2101:23442:25367 1:N:0:34
GCTCTTAAAGAGGAGCAAGGTCATGGGTACTCGGGCTTCTAACTTTACTCAGTTCGTTCTCGTCGACAATGGCGGAACTGGCGACGTGACTGTCGCCCCAAGCAACCTGTCTCTTATACAC
+
A3AAADFBDFFFGCEACGCEBE4GHHDB5B5DAEEGGDBFFHFHGFBFGHFFGFGFGHGG5BA1E0EA0BF32EECEEBFEAEGGGEE?/FEEBE?/?<//C?FF0AFF>1F2BG1DG2@@
@M02034:409:000000000-BFKT7:1:2101:13027:25371 1:N:0:34
GCTCTTAAAGAGGAGAAAGGTCATGAATCGGCATGCTTCTAACTTTACTCAGTTCGTTCTCGTCGACAATGGCGGAACTGGCGACGTGACTGTCGCCCCAAGCAACCTGTCTCTTATACACATCTCCGAGCCCACGAGACCGTACTAGA
+
>AABBFF5BD@CFEEGFFGFGGHHFGHFHHEGGGHGHHHHHHGHHHHGHFHGHGGEEGHGHGGGEAEA0BGHGGCEECG3GHGGGGE?HGHHHHGHGGGG?CF?FGGHGHHFGHHGHFHHFHHC>FGA@C@CGEGD>AECGGAEDAFHH
@M02034:409:000000000-BFKT7:1:2101:17454:25372 1:N:0:34
AAAGTCGAGGTGCCTAAAGTGGCAACCCAGACTACGAATAGTGTTGGTGGTGTAGAGCTTCCTGTAGCCGCATGGCGTTCGTACTTAAATATGGAACTAACCATTCCAATTTTCGCTGTCTCTTATACACATCTCCGAGCCCACGAGACC
+
ABAABFAABBAABGGGGGGFGFGFCAGDGHHGHHHGGHFDHFHHGFHEFFBFGHHBGFHHH3GFHHHFHEAEEFHHEGGFGE2GFHHGHHGEGHFHGHHGHEHHHHGHHHHHHHGGGGGGHGHHHHFFHHHGHHHHFGGGGGHGGGGGGG
@M02034:409:000000000-BFKT7:1:2101:10356:25377 1:N:0:34
GCTCTTAAAGAGGAGAAAGGTCATGATGGAGAAGGCTTCTAACTTTACTCAGTTCGTTCTCGTCGACAATGGCGGAACTGGCGACGTGACTGTCGCCCCAAGCAACCTGTCTCTTATACACATCTCCGAGCCCACGAGACCGTACTAGAT
+
BBBBBFFFFFFFGAEGGGGGFGHHH5B5BGGBGHCDFEGHFGFDFGF5DA5FBGGFGGFFDEFEG?E1AGFG2EF0/E3GGEE@EE>AAFEGBDF/EEE/??CBBFHH0BBFFHHHHHG2<GHHHFHD/@<DF/F@D@EG.-<CGEHF0<
@M02034:409:000000000-BFKT7:1:2101:14740:25379 1:N:0:34
```
