## Supplementary material for "Engineering a virus-like particle to display peptide insertions using an apparent fitness landscape": Sequencing text files, python code, and primer descriptions: eHTS075S34_s1_pe (part 53 of 53)

```
AAAGTCGAGGTGCCTAAAGTGGCAACCCAGACTAGTGGGCAGGTTGGTGGTGTAGAGCTTCCTGTAGCCGCATGGCGTTCGTACTTAAATATGGAACTAACCATTCCAATTTTCGCTGTCTCTTATACACATCTCCGAGCCCACGAGACC
+
BBCCBFCCCCAAGGGGGGGFGGGHHHHGGHHGHGHGHHHGHGGHHHGGGGEFGGHGHHHHHHHHHHHHHGGGGGHGGGGGGFFHHHHGHHHHHHGHFHHGHHHHHHGHHHHHHHGGGGGHHHHHHHHHEGHHHHHGFCGGGGHGGGGGGF
@M02034:409:000000000-BFKT7:1:2101:16964:25382 1:N:0:34
GCTCTTAAAGAGGAGAAAGATCATGAGTGTGGGTGCTTCTAACTTTACCCAGTTCGTTCTCGTCGACAATGGCGGAACTGGCGACGTGACTGTCGCCCCAAGCAACCTGTCTCTTATACACATCTCCGAGCCCACGAGACCGTACTAGAT
+
ABC@BFFFFFFFGGGGGGGGGGHHHHGHHHHGGAFGHHHHHHHHGHHHHHHGHHFGGHHGHGFEEFGEGHHHHGGGGGGHHHGEEG>AHGHFHGFFEGGFGHE2FGHHHHHHHHHEHGGHHGFHHHGG<CGGGHGGGGGFGCAGFHHEFD
@M02034:409:000000000-BFKT7:1:2101:7027:25382 1:N:0:34
GCTCTTAAAGAGGAGAAAGGTCATGTGTACTAGGGCTTCTAACTTTACTCAGTTCGTTCTCGTCGACAATGGCGGAACTGGCGACGTGACTGTCGCCCCAAGCAACCTGTCTCTTAT
+
CCCCCFFFFFFFGGGGGGGGGGHHH6BGFHHHHHAFHHHHFGDFF555DFFFD5BFGBAFAAFEG0EAFFFF2EE0/>F@?1EEGGE>E/GD3?F/E<E?E/?GBGHF?B2B?3F3D
@M02034:409:000000000-BFKT7:1:2101:23950:25382 1:N:0:34
GCTCTTAAAGAGGAGAAAGGTCATGGGGGGGAGGGCTTCTAACTTTACTCAGTTCGTTCTCGTCGACAATGGCGGAACTGGCGACGTGACTGTCGCCCCAAGCAACCTGTCTCTTATACACATCTCCGAGCCCACGAGACCGTACTAGAT
+
BBABBFFBDFFFGGGGGGGGGGHHGHCGGGGGGGGGHHGHHHHHHHHHHHHHHHHGDFFFEEEDGGGGGFFFFGFBBFFFFEF@BADFFFFFFFFFFFFFFEFFBFFFFFFFFFFFFFFFFFFFFFFFAFFFFEF@@DFFFFFFFFFBF9
@M02034:409:000000000-BFKT7:1:2101:21734:25399 1:N:0:34
GCTCTTAAAGAGGAGAAAGGTCATGGGGGTGAGGGCTTCTAACTTTACTCAGTTCGTTCTCGTCGACAATGGCGGAATTGGCGACGTGACTGTCGCCCCAAGCAACCTGTCTCTTATACACATCTCCGAGCCCACGAGCCCG
+
AABBBFFFFFFFGGEGFGCFBGHBBGHGGAFEGFFGFFFFHHGFHGHHHFFFFGHFEFHGFFFGGGCA0GGHGEGECEGHHGGG?EGGHEFHEHGFCACDDF/0FFGGH1?FGHH1GHFFBFFGFHHA-<-AEAFG<A-AEG
@M02034:409:000000000-BFKT7:1:2101:17594:25400 1:N:0:34
GCTCTTAAAGAGGAGAAAGGTCATGTGGAAGCCGGCTTCTAACTTTACTCAGTTCGTTCTCGTCGACAATGGCGGAACTGGCGACGTGACTGTCGCCCCAAGCAACCTGTCTCTTATACACATCTCCGAGCCCACGAGACCGTACTAGAT
+
AAAAAFFFFF@CGGGGGFGGGGHHCHHGHHHHHGFGGGHHHHHGHHHHHHHHHHHGGHHGHGGGEEEEEGHHGEEEEGGGHEGEECEGHGGGFGFHGGGG?GGFFGHHGHHHFHHFHFHHHHHHGGHGFGGGGHGG->?DGAEGGEHHGC
@M02034:409:000000000-BFKT7:1:2101:9548:25402 1:N:0:34
GCTCTTAAAGAGGAGAAAGGTCATGGCTGAGAGTGCTTCTAACTTTACTCAGTTCGTTCTCGTCGACAATGGCGGAACTGGCGACGTGACTGTCGCCCCAAGCAACCTGTCTCTTATACACATCTCCGAGCCCACGAGACCGTACTAGAT
+
BBBBBFFFFFFFGGF4FGGFGGGHHHCGGCHHHFHHHGHHHHHHHHHHHHHHHHHFEHHGHGFEGGGGGHHGHGGGFGHGGEEGGGGGGGHHHHGHGGG/A?FBGHHFHHHGFHHGFGGFGHHHHHHGBD@CE/FDCCAE.<<<AAGB0=
@M02034:409:000000000-BFKT7:1:2101:20304:25405 1:N:0:34
AAAGTCGAGGTGCCTAAAGTGGCAACCCAGACTCAGAATCAGGTTGGTGGTGTAGAGCTTCCTGTAGCCGCATGGCGTTCGTACTTAAATATGGAACTAACCATTCCAATTTTCGCTGTCTCTTATACACATCTCCGAGCCCACGAGACC
+
BBBBBFBBBBAAFGGGGGGBFGGGHGHGGHHGHHHHHHHHHGHGGHGFGGEBFGHHHHHHHHHHHHHHHGGGGFHGEEGFEEFHHHHHHHGHHHHHHHHGHGHHFHHHHHHHHHGGGGGHHHGHGHHHHHHHHHGFGFGGGGHGGGGGFF
@M02034:409:000000000-BFKT7:1:2101:9412:25408 1:N:0:34
GCTCTTAAAGAGGAGAAAGGTCATGATGCAGAGGGCTTCTAACTTTACTCAGTTCGTTCTCGTCGACAATGGCGGAACTGGCGACGTGACTGTCGCCCCAAGCAACCTGTCTCTTATACACATCTCCGAGCCCACGAGACCGGA
+
BBBBBFFFFFFFGGGGGGGGGGGHH55FFHAAGGGFGHHHHHHHHHHHHHHHHHHGGHHGHGFFGGGGGHHFFGGEEGHHHFGGGGGGGGHGHHGGGGG?EGGFGHHHHHHHHHHFHFHHHEGFHHH?@DGGGHGG-AAFG--<
@M02034:409:000000000-BFKT7:1:2101:17059:25409 1:N:0:34
GCTCTTAAAGAGGAGAAAGGTCATGGGTTCGGGGGCTTCTAACTTTACTCAGTTCGTTCTCGTCGACAATGGCGGAACTGGCGACGTGACTGTCG
+
BBBBBFFBFFFFGCFAFFGGGGBGHCGHGFGGG?AEEAGGDFGFHHFGGEF3AFDFGF1F@FF1E>>AEHDG2EE>E/FGG/><E>/C?/2FG2?
@M02034:409:000000000-BFKT7:1:2101:23284:25411 1:N:0:34
AAAGTCGAGGTGCCTAAAGTGGCAACCCAGCCTACG
+
BBBBBFAADDBBGGGGGGGGGGGHHHHGF222GCFG
@M02034:409:000000000-BFKT7:1:2101:15866:25413 1:N:0:34
GCTCTTAAAGAGGAGAAAGGTCATGAGGGTTGGGGCTTCTAACTTTACTCAGTTCGTTCTCGTCGACAATGGCGGAACTGGCGACGTGACTGTCGCCCCAAGCAACCTGTCTCTTATACACATCTCCGAGCCCACGAGACCGTACTAGAT
+
ABAAAFFFFFBFGCGFGGGGGGHDBGHHGEGGGCCCEHFHHGHHHHHHHFFFGGHGEHHGHGFEGGGECGHGFGEEEGHHGHGGEGEGEFHHHHGGGG?DDGGGGHHHHFHHHHHHHGHFGFH<F?GGC<<@EFG@@DGDGGDHDHCGGC
@M02034:409:000000000-BFKT7:1:2101:8852:25416 1:N:0:34
AAAGTCGAGGTGCCTAAAGTGGCAACCCAGACTCGTACTGATGTTGGGGTTGTAGAAGTTCCTGTAGCCGCATGG
+
>ABB3BAADDBAGGGGGGGGGGGHHHHGGHHGGFG2FD2F5DGGDHB201AAE5F5555B5A55B5A53AE0E1?
@M02034:409:000000000-BFKT7:1:2101:8829:25419 1:N:0:34
AAAGTCGAGGTGCCTAAAGTGGCAACCCAGACTCGGACTGATGTTGGTGGTGTAGAGCTTCCTGTAGCCGCATGGCGTTCGTACTTAAATATGGAACTAACCATTCCAATTTTCGCTGTCTCTTATACACATCTCCGAGCCCACGAGACC
+
A@ABAFB>DABCGGGGFGGGGGGHHHHGGHHGHHGEEFGHBFHGFGHEFGEFFFGHHFHHFFHGGFGBFEEEEGHHGGGGGGGHGHHGGFGHGHFBFGFFCGBFHFFHGHHHHFEEFFEHHEHGGHFHHFGF2FDBECGCCFEGGGFGGE
@M02034:409:000000000-BFKT7:1:2101:9878:25419 1:N:0:34
ACAGTCGAGGTGCCTAAAGTGGCAACCCAGACTACTAATAAGGTTGGTGGTGTAGAGCTTCCTGTAGCCGCATGGCGTTCGTACTTAAATATGGAACTAACCATTCCAATTTTCGCTGTCTCTTATACACATCTCCGAGCCCACGAGACC
+
A3ABBFBA3>>AGGGGGGGFGGGHHFH?FGCFHHGHHCHHHHHHGFGEFGEFGHHHHHHHHCGFHFHHGGEGGFHHGGGEEFFHGHGFHHGFHFGGHHHHHGHHBHHHHHHHHFGGGGGGHGHGHHFB3GHHHHGHGGGCFFHG@ACGGG
@M02034:409:000000000-BFKT7:1:2101:23272:25424 1:N:0:34
AAAGTCGAGGTGCCTAAAGTGGCAACCCAGACTACGTCGCTTGTTGGTGGTGTAGAGCTTCCTGTAGCCGCATGGCGTTCGTACTTAAATATGGAACTAACCATTCCAATTTTCGCTGTCTCTTATACACATCTCCGAGCCCACGAGACC
+
?AAAA3AADD>A1FGGGGGEGGE0CGGEGHGGHGHGHFEEGHGHHGHGFGEFHFFFHGHHG1GFGHHGHGEGGEHHGGGFEEFEGH@BGEFHGHFHHHBCGEEHFFGEFHHHHGGCFGGHGGHHHHGFEHHHHHDGE/?@>FCFC?CCGC
@M02034:409:000000000-BFKT7:1:2101:21939:25426 1:N:0:34
AAAGTCGAGGTGCCTAAAGTGGCAACCCAGACTTCGCTGGGGGTTGGTGGTGTAGAGCTTCCTGTAGCCGCATGGCGTTCGTACTTAAATATGGAACTAACCATTCCAATTTTCGCTGTCTCTTATACACATCTCCGAGCCCACGAGACC
+
ABCCCFCCCBAAGGGGGGGBGGGHHHHGGHHGHHFGGGEGGGGGEGGEFGABFDGHHHHHHHHHGHHFHGEGGGHHGGGGEEGGHHEFHHEHHHGFFHGHHHFHHHGHHHHHHHGGGGGGFHHHFHGHEHHHHHHHGGGGGGHGG@DGGA
@M02034:409:000000000-BFKT7:1:2101:9412:25427 1:N:0:34
GCTCTTAAAGAGGAGAAAGGTCATGATGCAGAGGGCTTCTAACTTTACTCAGTTCGTTCTCGTCGACAATGGCGGAACTGGCGACGTGACTGTCGCCCCAAGCAACCTGTCTCTTATACACATCTCCGAGCCCACGAGACCGTACTAGAT
+
CCCCCFFFFFFFGCEFFGGGGGGHHGHHHHHGHEEGHHGHHHHHHHHHHGHHHHHFFHFGGFFEGEFFEHHGGGGGGGHHHHGGGGEGHGHHHHGGE?EEECFHHFHHHFHHHHGBGFGHHFG2GDFG/A/CCFFA-@.<FC.CAGHB0=
@M02034:409:000000000-BFKT7:1:2101:8507:25427 1:N:0:34
GCTCTTAAAGAGGAGAAAGGTCATGACGTGTAAGGCTTCTAACTTTACTCAGTTCGTTCTCGTCGACAATGGCGGAACTGGCGACGTGACTGTCGCCCCAAGCAACCTGTCTCTTATACACATCTCCGAGCCCACGAGACCGTACTAGAT
+
AA?AADFFBFBFCGEGGGGFGDGHHFHE0FFGHHFFHHGHGHGGHHHHHGBGHHFFEHHGGGGEEEEEEFGH0EEE>EHFHFGE>EEEGGFHHHGFFCEEEG/0FGHHHHGGFHHGHDDFFD@1FDGC@CCCG/FA@CCGGG<C?EFFFD
@M02034:409:000000000-BFKT7:1:2101:17655:25433 1:N:0:34
AAAGTCGAGGTGCCTAAAGTGGCAACCCAGACTGTGGGGGGGGTTGGTGGTGTAGAGCTTCCTGTAGCCGCATGGCGTTCGTACTTAAATATGGAACTAACCATTCCAATTTCGCTGTCTCTTATACACATCTCCGAGCCCACGAGACCG
+
BCCCBFCBCCCCGGGGGGGGGGGHHHHGGHHGHHHHHGGGGGF@DBFFEFDFFFFFFFFFFFFFFFFFFFFFFFFFFFFFFFFFFFFFFFFFFFFBFFFFFFFFFFFFFFFFFFFFFDFFFFFFFFFFFEFFFFFFFFFFFFFFFAFFF=
@M02034:409:000000000-BFKT7:1:2101:16137:25442 1:N:0:34
AAAGTCGAGGTGCCTAAAGTGGCAACCCAGACTCCTAGTGATGTTGGTGGTGTAGAGCTTCCTGTAGCCGCATGGCGTTCGTACTTAAATATGGAACTAACCATTCCAATTTTCGCTGTCTCTTATACACATCTCCGAGCCCACGAGACC
+
BCCBBFBCCCCBGGGGGGFGGGGHHHHGGHHGHHFHHHHHFDEDFHFEFFFFGDGEEGGFGHHHGFHBAEEFEGF1EEEFEFCEHHHBGHHBFF3BGHFC313B3DDDBGHHHFG?FEEFHBHHHHE4?FFCH3DDD//CGEHGC<C?DE
@M02034:409:000000000-BFKT7:1:2101:19719:25444 1:N:0:34
GCTCTTAAAGAGGAGAAAGGTCATGTGTGGTGGGGCTTCTAACTTTACTCAGTTCGTTCTCGTCGACAATGGCGGAACTGGCGACGTGACTGTCGCCCCAAGCAACCTGTCTCTTATACACATCTCCGAGCCCACGAGACCGTACTAG
+
CABCCFFDFFFFGFEAAFGFGGFHHHHGHAFFEFGGGHHHHHHHHHHHHGGHHHHFEHFGHFBEEEEDFHGFGEGGGGHFHFEEEEEFGEFHHFF/??C<ACFGCG?GG2GFHHHFGDFFFBGGHHFGGFDGGHFDDCAEG@EAGHFF
@M02034:409:000000000-BFKT7:1:2101:7768:25450 1:N:0:34
GCTCTTAAAGAGGAGAAAGGTCATGCCGCCTCAGGCTTCTAACTTTACTCAGTTCGTTCTCGTCGACAATGGCGGAACTGGCGACGTGACTGTCGCCCCAAGCAACCTGTCTCTTATACACATCTCCGAGCCCACGAGACCGTACTAGA
+
BBBBBFFDFFFFGGGGGGGGGGFHHHHGGGGGHHHHHHHHHHHHHHHHHHHHHHHGGHHGHFFGGEFGGHGHHGGGGGHHHHEEGGEEHGHFHHGHFFFAFGGHGGGHFHHHHGHHHFDGHHHHHGHG?DFGGHGF-<><EG?CEHBHH
@M02034:409:000000000-BFKT7:1:2101:17969:25453 1:N:0:34
AAAGTCGAGGTGCCTAAAGTGGCAACCCAGACTAGTTCTTCGGTTGGTGGTGTAGAGCTTCCTGTAGCCGCATGGCGTTCGTACTTAAATATGGAACTAACCATTCCAATTTTCGCTGTCTCTTATACACATCTCCGAGCCCACGAGACC
+
AA3A>DABB@AABFGGGFGFG4BGGGHGGHGGGHFHHGHGHCDF?GC1AAEFHHHHHHGHHHHGGHBGGGGGGGHGGGGGGGGHGHBDFGFGFFGDFHHFGFBGHFE4FDDGHHGF?/EHGFHHHHFHFFFHHG1BC//>@EAFG?CDAE
@M02034:409:000000000-BFKT7:1:2101:7750:25454 1:N:0:34
GCTCTTAAAGAGGAGAAAGGTCATGCCGCCTCAGGCTTCTAACTTTACTCAGTTCGTTCTCGTCGACAATGGCGGAACTGGCGACGTGACTGTCGCC
+
3AABAFBFFFFFGCEFGGGFGGGHH54EC2EEA3FFFGHFHFHFGGGFEGHGGGGFAFGFHGF1EE?1>BGFFFG/>>FFG?@EE/>EGAG33BF/E
@M02034:409:000000000-BFKT7:1:2101:19899:25468 1:N:0:34
GCTCTTAAAGAGGAGAAAGGTCATGACTAAGCGTGCTTCTAACTTTACTCAGTTCGTTCTCGTCGACAATGGCGGAACTGGCGACGTGACTGTCGCCCCAAGCAACCTGTCTCTTATACACATCTCCGAGCCCACGAGACCGTACT
+
ABBABFFFFFFBGGCGCEGGGGFHHGHHHGFH?EEGGHGFHHCHHHHGHFGHHHGEAGHGGGEGGGGGGHFHGGGCEGHHHGGGEEEEEFHFHF/AEDEA/CAGCAGHHHFFFDGFGGGGCGFHHHHFGCGGGE/>->CDF-<CDH
@M02034:409:000000000-BFKT7:1:2101:21456:25469 1:N:0:34
GCTCTTAAAGAGGAGAAAGGTCATGCCTCATGGTGCTTCTAACTTTACTCAGTTCGTTCTCGTCGACAATGGCGGAACTGGCGACGTGACTGTCGCCCCAAGCAACCTGTCTCTTATACACATCTCCGAGCCCACGAGACCGTACTAGAT
+
AAABAFFFFFFFGCCFGGGGGGHGHHHGCFFHHGHHHHHGHHGHHHHFHFHHHHHGEGHGFFFFGFFEGHHGGGGG??HFGEEF?CEAGFFGHFFFFEEF/FEFB?CGFGGHFHHFHHHBGHH2FG2/<B/DG//@<-AEGGFHGHFHHD
@M02034:409:000000000-BFKT7:1:2101:17960:25470 1:N:0:34
AAAGTCGAGGTGCCTAAAGTGGCAACCCAGACTAGTTCTTCGGTTGGTGGTGTAGAGCTTCCTGTAGCCGCATGGCGTTCGTACTTAAATATGGAACTAACCATTCCAATTTTCGCTGTCTCTTATACACATCTCCGAGCCCACGAGACC
+
ABBCAFBCCCABGGGGGGGFGGGFHHHGGHHGHHHHHHHHHHGFEGGGGGFFHGHFHHGHHHHHGGHGHEEGGGHGGGGGFGHHHHHGHHHHHHHHGHGGHFGHHHHGGHHHHHGGGGFGHHHHGHFGFFHHHHHHGFGGGGHGGGGGGE
@M02034:409:000000000-BFKT7:1:2101:8379:25474 1:N:0:34
GCTCTTAAAGAGGAGAAAGGTCATGGTTGGTGGTGCTTCTAACTTTACTCAGTTCGTTCTCGTCGACAATGGCGGAACTGGCGACGTGACTGTCGCCCCAAGCAACCTGTCTCTTATACACATCTCCGAGCCCACGAGACCGTACTAGAT
+
CCCCCFF5DFFFGFGGGFGFDFFHHHHHGEBFGBFHHHHHHHHHHHHHHHGHHHHFEHGGFFBAEEGFCFGFFGGGGEHHHGEEEE/EEFGHHHGHFFEE?FFGHHGFFHGHFHHEGH2HH2F2GG2D/A@GAFEA@CD<F@DGFHHHBG
@M02034:409:000000000-BFKT7:1:2101:20491:25475 1:N:0:34
GCTCTTAAAGAGGAGAAAGGTCATGACTCTTGCTGCTTCTAACTTTACTCAGTTCGTTCTCGTCGACAATGGCGGAACTGGCGACGTGACTGTCGCCCCAAGCAACCTGTCTCTTATACACATCTCCGAGCCCACGAGACCGTACTAGAT
+
3AABAFFFFFDFAGEGGGGGGGFHGFHHHHHHHHGHHFGHHGCGHHHHHHBGGHHGGHHGHGGGEAEEEFGHFGGEECHHEHFCFGEEEGHHHEEEFGGGE/AFGHHHHGGHHHHFHHHHHBGHHHHGCFCGGEGFFDGFGGDHDHHHGH
@M02034:409:000000000-BFKT7:1:2101:6704:25478 1:N:0:34
AAAGTCGAGGTGCCTAAAGTGGCAACCCAGACTGGGAATAAGGTTGGTGGTGTAGAGCTTCCTGTAGCCGCATGGCGTTCGTACTTAAATATGGAACTAACCATTCCAATTTTCGCTGTCTCTTATACACATCTCCGAGCCCACGAGAC
+
CCCCCFBCCCCBGGGGGGGGGGGHGHHGGHGGHHHHHHHHHHGHHHGDFGEEGHHGHHHHHHHHHHHHHGGGGGHHGGGGGGHHHHFFHHFGHHGGHHGHHHHHHHGHFHHHHFFGGGGHHHHHHHHHHHFHHHHFG@FGGGEGGC@DG
@M02034:409:000000000-BFKT7:1:2101:14915:25478 1:N:0:34
GCTCTTAAAGAGGAGAAAGGTCATGAAGGCGCGTGCTTCTAACTTTACTCAGTTCGTTCTCGTCGACAATGGCGGAACTGGCGACGTGACTGTCGCCCCAAGCAACCTGTCTCTTATACACATCTCCGAGCCCACGAGACCGTACTAGA
+
BBBBBFFFFFFFGGGGFGGGFGFHHHFHHGGGGGGGGHHHHHHHHHHHGHGHHHHFEHGFHFFEFEGFEHHHFEEEGGFHHGEEFGEGGGHHHHFGEDGDGCFBHHF<GDCH2FHBGDDDGHFFFD1A/@-AC..>@<D<C@.CGHGCG
@M02034:409:000000000-BFKT7:1:2101:12699:25482 1:N:0:34
GCTCTTAAAGAGGAGAAAGGTCATGACGTATCGGGCTTCTAACTTTACTCAGTTCGTTCTCGTCGACAATGGCGGAACTGGCGACGTGACTGTCGCCCCAAGCAACCTGTCTCTTATACACATCTCCGAGCCCACGAGACCGTACTAGAT
+
3>AAAFFFFD5CFFCGGGGGGGHHHHHGGGHHGGGGGHGHHFHFHHHHHDFFGHFFEHHGHGGGFEG1>FGHFEG@EFHGHHGGECFGFFDDGHEHGGGFFHGHHHHHHFFGGHHDGEFGHEFCGGFDCCFGAF.>ADFCFFDEGAGFHG
@M02034:409:000000000-BFKT7:1:2101:21131:25485 1:N:0:34
GCTCTTAAAGAGGAGAAAGGTCATGGGGATGCGTGCTTCTAACTTTACTCAGTTCGTTCTCGTCGACAATGGCGGAACTGGCGACGTGACTGTCGCCCCAAGCAACCTGTCTCTTATACACATCTCCGAGCCCACGAGACCGTACTAGAT
+
BBBCBFFFFFFFGFGGGGGGGGHHHGHGGGGHGGGGGHHHHHHHHHHHHHHHHHHGGHHGHFFGGEFFGHHHHGGFGGHHHGGGGGGGHGHHHHGHGGGBFGGFHHHHHGFHHHHFHHHDHFHGHGHG?DFGGEF>>CEEGGDHGGHHFH
@M02034:409:000000000-BFKT7:1:2101:14146:25486 1:N:0:34
AAAGTCGAGGTGCCTAAAGTGGCAACCCAGACTAATAAGCAGGTTGGTGGTGTAGAGCTTCCTGTAGCCGCATGGCGTTCGTACTTAAATATGGAACTAACCATTCCAATTTTCGCTGTCTCTTATACACATCTCCGAGCCCACGAGACC
+
CCBCCFCCCCABGGGGGGGGGGGHHHHGGHHGHHHHHHHGHHGGHHGGGGGFGFGFHGHHGHGGFFHGHFGGGGHHGFGGGFFHHHHHHHHGHHFFHHHGFHGGHGFFHHHHHHGGGGFHHHHHGHHGFHHHHHGHD?DC@FCGCCCDDF
@M02034:409:000000000-BFKT7:1:2101:15528:25488 1:N:0:34
GCTCTTAAAGAGGAGAAAGGTCATGTGTTTGCGTGCTTCTAACTTTACTCAGTTCGTTCTCGTCGACAATGGCGGAACTGGCGACGTGACTGTCGCCCCAAGCAACCTGTCTCTTATACACATCTCCGAGCCCACGAGACCGTACTAGAT
+
CCCCCFFFFFFFGGGAGGGGGGFHHHHHHHHHGGGGGHHHHHHHHHHHHHHHHHHGGHHGFFFFGEFDFHHHHGGEGGHHHGFFGGGGHGHHHHGHDEE/?FGHHHGFEGHHHHHGHHHHGHHHHGHG?CCGGHGDCGGGEFFHGGHHGH
@M02034:409:000000000-BFKT7:1:2101:20450:25491 1:N:0:34
GCTCTTAAAGAGGAGAAAGGTCATGAATAAGCGTGCTTCTAACTTTACTCAGTTCGTTCTCGTCGACAATGGCGGAACTGGCGACGTGACTGTCGCCCCAAGCAACCTGTCTCTTATACACATCTCCGAGCCCACGAGACCGTACTAGAT
+
BBBBBFFFFFFFGCGFGGGGGGHHHFEGFFDBEGGEGHHHHFHHHHHHHHHHHHHGGHHGHGFFGEEEEGHHHGGGGGHHHHGGGGGGHGHHHHGHGGGCGGECGHHHAGHHHHHHG2GFHHFFGHHGCGGGGHGGGGGGE-A.AGHHGH
@M02034:409:000000000-BFKT7:1:2101:20820:25493 1:N:0:34
AAAGTCGAGGTGCCTAAAGTGGCAACCCAGACTGGGGGGGGGTTGGTGGTGTAGAGCTTCCTGTAGCCGCATGGCGTTCGTACTTAAATATGGAACTAACCATTCCAATTTTCGCTGTCTCTTATACACATCTCCGAGCCCACGAGACCG
+
ABBBCFCCCCBBGGGGGGGFGGGHHHHGGHHGHHHHGGGGFF>BDF;EF:EEFFFFFFFFFFFFFFFFD=BDFF.B;BADF/AEFBBFFFFFF;BFFFFFFFFFFFBFFFFFFDADFABFFFFFFFFFFFFFFFFFCFFFFFFFFFFFFA
@M02034:409:000000000-BFKT7:1:2101:15121:25493 1:N:0:34
GCTCTTAAAGAGGAGAAAGGTCATGCCGGCGGGGGCTTCTAACTTTACTCAGTTCGTTCTCGTCGACAATGGCGGAACTGGCGACG
+
ABBBBFFFFFFFGGFGGGGGGGHHHHHFGGAAEFGECHCFF3DGHHEDGHBF3FE?>F?F4FFEEF//@GFG2BD/>@F1F/<A-<
@M02034:409:000000000-BFKT7:1:2101:6539:25494 1:N:0:34
AAAGTCGAGGTGCCTAAAGTGGCAACCCAGACTCAGGCGGGGGTTGGTGGTGTAGAGCTTCCTGTAGCCGCATGGCGTTCGTACTTAAATATGGAACTAACCATTCCAATTTTCGCTGTCTCTTATACACATCTCCGAGCCCACGAGACC
+
BCCCBFCCCCACGGGGBGGGGGGHHHGGGHHGHHHHGHGGGGGEFGGEFGEFFFGFHHHHHHHHGHHHHGDGGGHHGGGGGGHHHHGFGHGHHHDDGHGHHHGHGHGHHHHHHHGGGGGGHHHHFHHGGHHHHHHGGCGGGGHGG-BGG?
@M02034:409:000000000-BFKT7:1:2101:14910:25495 1:N:0:34
GCTCTTAAAGAGGAGAAAGGTCATGAAGGCGCGTGCTTCTAACTTTACTCAGTTCGTTCTCGTCGACAATGGCGGAACTGGCGACGTGACTGTCGCCCCAAGCAACCTGTCTCTTATACACATCTCCGAGCCCACGAGACCGTACTAGAT
+
CCCCCFFFFFFFGGGGGGGGGGFHHHHHHHGGGGGGGHHHHHHHHGHHHHHHHHGFEHHGHFBEFEEGGHHHHGGECGGHHHEEFGEGHGHHHHGHFGGG?FFFFFHHHDGHHHHGHBHGGGGHHHFGCFGGA.FACFGD.CAC.CGHC<
@M02034:409:000000000-BFKT7:1:2101:16792:25500 1:N:0:34
GCTCTTAAAGAGGAGAAAGGTCATGTGTGTGCGGGCTTCTAACTTTACTCAGTTCGTTCTCGTCGACAATGGCGGAACTGGCGACGTGACTGTCGCCCCAAGCAACCTGTCTCTTATACACATCTCCGAGCCCACGAGACCGTACTAGAT
+
BABCBFFDFFFFGAEAFGGGGGCHHHHHHHHHGGGGGHHHHHHHHHHHHHHHHHHGGHGFGFBFGFFGGHHHHGGFGGHHHHEEGGGGGFFHHHFG?DDDDEFHGHHGH2?GFHHFGHBGHHHHGHGG@@DGGHEA@FD<.<CGGGHGFC
@M02034:409:000000000-BFKT7:1:2101:23648:25513 1:N:0:34
GCTCTTAAAGAGGAGAAAGGTCATGACTAGTTGTGCTTCTAACTTTACTCAGTTCGTTCTCGTCGACAATGGCGGAACTGGCGACGTGACTGTCGCCCCAAGCA
+
3ABBBFFFBFDFG4AGFGGEFFFHGGGHHHGBDAAFFEGHHHAFGAGDFF5FBFGCEGHGFGFEE0EAABFFBEF0/EGBFH//>>EECFFB?G//EFGGE//?
@M02034:409:000000000-BFKT7:1:2101:17357:25517 1:N:0:34
GCTCTTAAAGAGGAGAAAGGTCATGGTGGGTGGTGCTTCTAACTTTACTCAGTTCGTTCTCGTCGACAATGGCGGAACTGGCGACGTGACTGTCGCCCCAAGCAACCTGTCTCTTATACACATCTCCGAGCCCACGAGACCGTACTAGAT
+
BBABBFFFBFFFGGGGGGGGGGHHHHGGGGEFGGGHHHHHHGHHHHHHHHHHHHHGGHHGHFFEEEEEGHGHHGGCFGHHHHGEGGCFFGHHHHGEEFGGDGEFGHHHHHHHHHHGHHHHHHHHHHHGFGDGGHGDGGFGGGGHGHHHHC
@M02034:409:000000000-BFKT7:1:2101:11013:25519 1:N:0:34
AAAGTCGAGGTGCCTAAAGTGGCAACCCAGACTACGCCTCCTGTTGGTGGTGTAGAGCTTCCTGTAGCCGCATGGCGTTCGTACTTAAATATGGAACTAACCATTCCAATTTTCGCTGTCTCTTATACACATCTCCGAGCCCACGAGACC
+
AAAAAFABBBAAGGGGGGGGGGFHHHHGGGHGHGHGEGGGHGHGHHHEFFAFFFGFGHHHHHHHGHHHHDGGGFFAEGFGEEBFFGHHHH@FGHBEBGGGFGFHHHHHHHGGHFECAEEBHEFGFHHF3?DGBFDHDG/@BFHGGDGGGE
@M02034:409:000000000-BFKT7:1:2101:10929:25520 1:N:0:34
AAAGTCGAGGTGCCTAAAGTGGCAACCCAGACTAATAATAATGTTGGTGGTGTAGAGCTTCCTGTAGCCGCATGGCGTTCGTACTTAAATATGGAACTAACCATTCCAATTTTCGCTGTCTCTTATACACATCTCCGAGCCCACGAGAC
+
CCBCCFCCCBAAGGGGGGGGGGGHGHHGGHHGH3G5GHDHHHHHHHHEFGEFGHHGHHHGHHHHHGHHHGGGGGHHGGGGFFHHHHGGHHHHHHHHGHHHHHHHHGHGHHHHHFGGGGGGFHHHHHHHFHHHHHHHGGGGGGHGGFGGG
@M02034:409:000000000-BFKT7:1:2101:13674:25524 1:N:0:34
GCTCTTAAAGAGGAGAAAGGTCATGGGGCAGAGGGCTTCTAACTTTACTCAGTTCGTTCTCGTCGACAATGGCGGAACTGGCGACGTGACTGTCGCCCCAAGCAACCTGTCTCTTATACACATCTCCGAGCCCACGAGACCGTACTAGAT
+
BBBBBFFFFFFFGFFFGGGGGGCGHHEEAAEFHADEHHHHHHHHHHHHHHHHHHHFFHHGHFBEGAEGGHG3GGGGGGHHHHGGGGGGEGHHHHFH?ED//FFEFH0GA?GDGGHDGFHHHHHFHFBF@D/@.GFG??DG.-CGDHHFG;
@M02034:409:000000000-BFKT7:1:2101:8258:25542 1:N:0:34
AAAGTCGAGGTGCCTAAAGTGGCAACCCAGACTGCTACGAATGTTGGTGGTGTAGAGCTTCCTGTAGCCGCATGGCGTTCGTACTTAAATATGGAACTAACCATTCCAATTTTCGCTGTCTCTTATACACATCTCCGAGCCCACGAGAC
+
CCCCCFCCCCCCGGGGGGGGGGGHHHHGGHHGHCGH5FEE2FGHHHHGGGGFHFHFHGHHHHHHGGHHHGGCGGHGGGGGGGGGHHGHHHHHHHFGHHHHHHFFHHHFGGGHHGEFGGGGHHGHGHFDFGHHHHHGGFGGGEHGGGGGF
@M02034:409:000000000-BFKT7:1:2101:14259:25549 1:N:0:34
GCTCTTAAAGAGGAGAAAGGTCATGACTCATCCTGCTTCTAACTTTACTCAGTTCGTTCTCGTCGACAATGGCGGAACTGGCGACGTGACTGTCGCCCCAAGCAACCTGTCTCTTATACACATCTCCG
+
BBBBBFFFFFFBFAECFGGGFGCFHGFHHFHHHHHGHGHHHHHGHGFDEGHHGHHGGHAFHFBEGEFDEGFHHGGGEGHHGGGGGE/EFFHHFHGHDGE/<GEFHF?GA3FBGBHEFDHBGDGCHD@<
@M02034:409:000000000-BFKT7:1:2101:10741:25551 1:N:0:34
GCTCTTAAAGAGGAGAAAGGTCATGCCTACTTCGGCTTCTAACTTTACTCAGTTCGTTCTCGTCGACAATGGCGGAACTGGCGACGTGACTGTCGCCCCAAGCAACCTGTCTCTTATA
+
CCCCCFFFFFFFGGGGGGGGGGHHHHHHHCH5GGEGGFHHF5ADGA5ADA5ADGEAEABF5AFEG0E1EDFF2>E/>EFHC1EEFGEFFCBDFGF/?EEA<?/2?GCG?32B2@@FGF
@M02034:409:000000000-BFKT7:1:2101:18194:25573 1:N:0:34
AAAGTCGAGGTGCCTAAAGTGGCAACCCAGACTAATAATAAGGTTGGTGGTGTAGAGCTTCCTGTAGCCGCATGGCGTTCGTACTTAAATATGGAACTAACCATTCCAATTTTCGCTGTCTCTTATACACATCTCCGAGCCCACGAGACC
+
CBCCBFBADBBCGGGGGGGGGGGHHHHGGHHGHHHHGHHFGGHHGHGEEGGGHFHFGBHHFHHHHGHFHGGGGGGCEEEGGEGHHHHHHHHHFHBDFHHGHHEGHHHGHHHHGGFGGGEFHHHHGFBFGFFHHHHFD?@DGAHGGGGGGE
@M02034:409:000000000-BFKT7:1:2101:16134:25573 1:N:0:34
AAAGTCGAGGTGCCTAAAGTGGCAACCCAGTTTGTTGGTGGTGTAAGGCTTCCTGTAGCCGCATGGCGTTCGTACTTAAATATGGAACTAACCATTCCAATTTTCGCTGTCTCTTATACACATCTCCGAGCCCACGAGACCGTACTAGAT
+
AAAAAFA1A1AAGGGFBEEGGGGHFHHGGH1GG1FGHHGGGGFHBFHBGFHHFHHHHHBGGGEFEGHGGGGGGHGHHFGHGHHBGEGHHGHHHHHHHHFFGGFHFGGGEGHHHHEHBFGFCFFGHH1C@CCCGGFGCG/EG/<C<F@FGF
@M02034:409:000000000-BFKT7:1:2101:22444:25575 1:N:0:34
GCTCTTAAAGAGGAGCAAGGTCATGTGTCCTCATGCTTCTAACTTTACTCAGTTCGTTCTCGTCGACAATGGCGGAACTGGCGACGTGACTGTCGCCCCAAGCAACCTGTCTCTTATACACATCTCCGAGCCCACGAGACCGTACTAGAT
+
A?AABFFDFFFFGFF4AGCCFGBGHHHGGHFFHHHHHHHFGHHHHHHHHHHHHHHGFHGFHFBFE0A1EHGHFGGCEGHHECFEGGCEHFFHHHGHEFE/EEFFG0CGHFHGGHFGHEHGHGHEGG@AB@/@FC/A<AE.<@CGFEFFF=
@M02034:409:000000000-BFKT7:1:2101:12922:25587 1:N:0:34
GCTCTTAAAGAGGAGAAAGGTCTTGGGGGTGCGTGCTTCTAACTTTACTCAGTTCGTTCTCGTCGACAATGGCGGAACTGGCGACGTGACTGTCGCCCCAAGCAACCTGTCTCTTATACACATCTCCGAG
+
BABBBFFBFFF4F4AABFFABG5FGHHGG2EBAFGGGHHHHHHHHHHGGGFHHHHFEHFCFFBEEEEECFGGHGGFGFHGEE>EEEFGEEHHHHC???@/C<CBCG<FC1?DDGH1<G1?FG1FFGBF-@
@M02034:409:000000000-BFKT7:1:2101:6529:25591 1:N:0:34
AAAGTCGAGGTGCCTAAAGTGGCAACCCAGACTGGGCAGGGGGTTGGTGGTGTAGAGCTTCCTGTAGCCGCATGGCGTTCGTACTTAAATATGGAACTAACCATTCCAATTTTCGCTGTCTCTTATACACATC
+
AAABBBB?DBAAGGGGG4GBFFCHHHHEGHHGFH2AFGE?EGE0AECEFFEE13GFG5BGBFFF3@F43EC/EGFFEEGGCEBFFHHEHHF4FD3??FDGB03B??222BDGB2</CFGD2GGFDF@>21@FF
@M02034:409:000000000-BFKT7:1:2101:6945:25592 1:N:0:34
AAAGTCGAGGTGCCTAAAGTGGCAACCCAGTTTGTTGGTGGTGTAGAGCTTCCTGTAGCCGCATGGCGTTCGTACTTAAATATGGAACTAACCATTCCAATTTTCGCTGTCTCTTATACACATCTCCGAGCCCACGAGACCGTACTAGAT
+
ABBAAFBBBDABFGGGGGGBFGGGFGGEFHGHHHHHHHFGGGGHHHHHFHHHGHHHHHHHGFGGEHGGEGGGFGHFHHGHHGHHHEFGHHFHHHHHHGHGHHHHHGCGGGHHHGHHHHFFGFGEGHHG?@FGGHGDCFFDECEHDHHHHG
@M02034:409:000000000-BFKT7:1:2101:18029:25592 1:N:0:34
AAAGTCGAGGTGCCTAAAGTGGCAACCCAG
+
CCCCBFCBCCCCGGGGGFGGGGGHHHHGGH
@M02034:409:000000000-BFKT7:1:2101:16136:25593 1:N:0:34
AAAGTCGAGGTGCCTAAAGTGGCAACCCAGTTTGTTGGTGGTGTAAGGCTTCCTGTAGCCGCATGGCGTTCGTACTTAAATATGGAACTAACCATTCCAATTTTCGCTGTCTCTTATACACATCTCCGAGCCCACGAGACCGTACTAGAT
+
AAABAFBBBD>AGGGGGGGGGFGGGHHGFFGGHFHFHGGDDEFHHFEGFGHFFGFHFGFFGGEEGGGGEGGFEB?FG43GGFHHH3BFG3EHHHG3GHGFHHHHHGGGGGHHHHHGHHHHHGGEHHGGFGGGGAFGGG/DGG?/AGEDFH
@M02034:409:000000000-BFKT7:1:2101:24875:25595 1:N:0:34
GCTCTTAAAGAGGAGAAAGGTCATGTGTTCTTGTGCTTCTAACTTTACTCAGTTCGTTCTCGTCGACAATGGCGGAACTGGCGACGTGACTGTCGCCCCAAGCAACCTGTCTCTTATACACATCTCCGAGCCCACGAGACCGTAC
+
AAAABDDDFFFFCEEGGBGGBFGFGGFBF5FGGGHGGHGGHGHHHHHFHHDEBGFGEHHEFFA1EAEE?GGHFGE0>>FHB1>>EEEE/CFFEFF/EFCG/F/BEFGHHHHHHHHHHHHGHHHGHHFGCDCGGGGGCCAE.->FA
@M02034:409:000000000-BFKT7:1:2101:21508:25599 1:N:0:34
AAAGTCGAGGTGCCTAAAGTGGCAACCCAGACTGAGGGGCGTGTTGGTGGTGTAGAGCTTCCTGTAGCCGCATGGCGTTCGTACTTAAATATGGAACTAACCATTCCAATTTTCGCTGTCTCTTATACACATCTCCGAGCCCACGAGACC
+
AAAABFBADBABGGGGGGGFGGGFFHHGGHHGHHHHGGGGGGGGHHHEFFBFGHHGGHHHHHHGHHHHHFEGGGHHFEGGEFFFHHFGHHFHHHHHGHHHHHGHFHHHHHHHHHGGGGGHHHHHHHHHHHHHHHGHGCGFGGHGGGGGGG
@M02034:409:000000000-BFKT7:1:2101:11675:25608 1:N:0:34
GCTCTTAAAGAGGAGAAAGGTCATGACTCGGATGGCTTCTAACTTTACTCAGTTCGTTCTCGTCGACAATGGCGGAACTGGCGACGTGACTGTCGCCCCCA
+
CCCCCFFFFFFFGGFGGGGGFGHHHHHHHAFGEA2GHHHHFHBGFFFFGHGFFFFFGFBF5ABEE0E1EGFB2>EE?@FEC1EEFGE?FAFF?GG/E?E@C
@M02034:409:000000000-BFKT7:1:2101:8397:25610 1:N:0:34
AAAGTCGAGGTGCCTAAAGTGGCAACCCAGACTAAGCCTAATGTTGGTGGTGTAGAGCTTCCTGTAGCCGCATGGCGTTCGTACTTAAATATGGAACTAACCATTCCAATTTTCGCTGTCTCTTATACACATCTCCGAGCCCACGAGACC
+
ABBAAFBBBBABGGGGGGGFGGGHGHFEGHGGHHHHHGHHHHHHHFHEGGEBBFHDHHHHHGHHHHHHHGGCFGHHGGGGGFGHGHGGHHFHHHEHHHGGHHFHHGGFGHHHHHGGGGGGHHHHHHHHFFHHFGGFGCGGGGGGGGGGGG
@M02034:409:000000000-BFKT7:1:2101:8583:25610 1:N:0:34
GCTCTTAAAGAGGAGAAAGGTCATGTTTAATCGGGCTTCTAACTTTACTCAGTTCGTTCTCGTCGACAATGGCGGAACTGGCGACGTGACTGTCGCCCCAAGCAACCTGTCTCTTATACACATCTCCGAGCCCACGAGACCGTACTAGAT
+
CCCCCFFFFFFFGGGGGGGGGGGHHHHHHHFDEEGCGHHHGGFGFFFFG5DBFGGFGGFFEFFGGCEEEGFHBFG/>EHHHCE>EEEEGEGHHHGEFCEGDGGHFHHHGHFHDHHFH>22@2@=F>F?@CCCFHGCCDDDED?CDHHHDG
@M02034:409:000000000-BFKT7:1:2101:8375:25613 1:N:0:34
AAAGTCGAGGTGCCTAAATTGGCAACCCAGA
+
AAAA>DAADD11GGGGCA3BFGFHHGHGFCF
@M02034:409:000000000-BFKT7:1:2101:17532:25618 1:N:0:34
GCTCTTAAAGAGGAGAAAGGTCATGGCTGTTGGTGCTTCTAACTTTACTCAGTTCGTTCTCGTCGACAATGGCGGAACTGGCGACG
+
CBBCCFFFFFFFGGGGGGGGGGHHHCHHFAFFCGEDEFGH5GEG5BE5DDFF555FEFFF5AFEG0E1AFFC2>E>/>@@?1E>EF
@M02034:409:000000000-BFKT7:1:2101:11895:25620 1:N:0:34
GCTCTTAAAGAGGAGAAAGGTCATGGGGGGGGGGCTTCTAACTTTACTCAGTTCGTTCTCGTCGACAATGGCGGAACTGGCGACGTGACTGTCGCCCCAAGCAACCTGT
+
>AAAAFFF1DFF1A1AGGGFFFGHFGC?EE@=@@@@BFFF/;BFFFFFF/9FFFEBFFEFA9A@@@B-:B/9@-@=-BB/-@@@@@BEFFF/9EABB?FFFFFBA?F-;
@M02034:409:000000000-BFKT7:1:2101:9147:25627 1:N:0:34
GCTCTTAAAGAGGAGACAGGTCATGGGTGGTCGGGCTTCTAACTTTACTCAGTTCGTTCTCG
+
A1>A1FF@D1D1A1EA1A1AFFFHHHEAF0BAAAEE/GGHFHHFGFFDFA1A1FFBAFB/2B
@M02034:409:000000000-BFKT7:1:2101:6525:25630 1:N:0:34
GCTCTTAAAGAGGAGAAAGGTCATGCCTCATCCGGCTTCTAACTTTACTCAGTTCGTTCTCGTCGACAATGGCGGAACTGGCGACGTGACTGTCGCCCCAAGCAACCTGTCTCTTATACACATCTCCGAGCCCACGAGACCGTACTAGAT
+
BABBBFFFFFFFGGEC4GGFGGCHHHHHHHHHHGGGGGHHHHHHHGHHHHHHHHHFGHGGHGFGGGGGGHHGHGGEGGHHHGEE/EEEHFGHHHGHEDEGGFGFGGGFHGFFBHHHHH>>FGFCHFHG@D?@EFFCCGDGADDHDHHHHD
@M02034:409:000000000-BFKT7:1:2101:25081:25630 1:N:0:34
GCTCTTAAAGAGGAGAAAGGTCATGGCTTTTCGTGCTTCTAACTTTACTCAGTTCGTTCTCGTCGACAATGGCGGAACTGGC
+
AAAAAFFFDF11AFEGAGGCEGBGFFFCHGFGEG0AEHFHHHHGHGGFGEG1AF2AEFCFACFA/EA/A1BFA//>>EG1FG
@M02034:409:000000000-BFKT7:1:2101:18562:25631 1:N:0:34
AAAGTCGAGGTGCCTAAAGTGGCAACCCAGACTCCGACTAAGGTTGGTGGTGTAGAGCTTCCTGTAGCCGCATGGCGTTCGTACTTAAATATGGAACTAACCATTCCAATTTTCGCTGTCTCTTATACACATCTCCGAGCCCACGAGACC
+
CCCCCFCCCCBBGGGGGGGGGGGHHHHGGHHGHHHGGGGGHHHHHHGEFGFFFGHGGHHHHHHHGHGHHGGGFGHHGGGGEFHHHHHGHHGHHHGGFHGHHHHHHHGHBFHHHFGEGGGHHGHHFHGFDGHHHHFHGCCGGEHGGCGG.C
@M02034:409:000000000-BFKT7:1:2101:13534:25633 1:N:0:34
AAAGTCGAGGTGCCTAAAGTGGCAACCCAGACTACTTGTGGTGTAGAGCTTCCTGTAGCCGCATGGCGTTCGTACTTAAATATGGAACTAACCATTCCAATTTTCGCTGTCTCTTATACACATCTCCGAGCCCACGAGACCGTACTAGAT
+
BAABBFBCCCCCGGGGGGGGGGGHHGHGGHCGHHHHHHHFEHGHHHHHGHHHHHHHHHHHGGCFGHGEGGGGFFEGHGHHHHFHH3FGGFGHHHHHHHFHHHHHHGGGGGGHGHHGGHHHHHHHHFHGEGGGGHGDCGFGG?<GEHGBGG
@M02034:409:000000000-BFKT7:1:2101:6946:25634 1:N:0:34
GCTCTTAAAGAGGAGAAAGGTCATGGAGAC
+
BBAABFFFFFFFGFGGGGGGFGFGH4B4AF
@M02034:409:000000000-BFKT7:1:2101:16252:25639 1:N:0:34
AAAGTCGAGGTGCCTAAAGTGGCAACCCAGACTCAGGATAAGGTTGGTGGTGTAGAGCTTCCTGTAGCCGCATGGCGTTCGTACTTAAATATGGAACTAACCATTCCAATTTTCGCTGTCTCTTATACACATCTCCGAGCCCACGAGACC
+
BBBBBFAABBBBGGGGFGGGGFFHHHHGGHHGHHHHHGGDFHHHHHGEFEFFFFHHHFHHFHHHHGHHGGGGGGFEEEFGGEGHHGHGFFGHHHBFHHGHFG3GHHHHHHHHHHGGGGGGGHHHFGGFFFHHHGFGDCCGGGHGGGGGGF
@M02034:409:000000000-BFKT7:1:2101:10324:25656 1:N:0:34
GCTCTTAAAGAGGAGAAAGGTCATGTATTCTTGTGCTTCTAACT
+
CCCCCFFFFFFFGGGGGGGGGGHHH6DFG6F55B45DAFHB535
@M02034:409:000000000-BFKT7:1:2101:19608:25657 1:N:0:34
AAAGACGAGGTTCCTAAAGTGGCAACCCAGACTAATCAGACGGGTGGTGGT
+
>1>A1B>>D1>1FFGB111B110BGFGFFCEFEG11AFGHGGG//AEA/EA
@M02034:409:000000000-BFKT7:1:2101:11192:25668 1:N:0:34
GCTCTTAAAGAGGAGAAAGGTCATGGGTCCTGCTGCTTCTAACTTTACTCAGTTCGTTCTCGTCGACAATGGCGGAACTGGCGACGTGACTGTCGCCCCAAGCAACCTGTCTCTTATACACATCTCCGAGCCCACGAGACCGTACTAGAT
+
CCCCCFFFFFFFGGFGGGGGGGGHHHHHHHHHHHHHHHHHHHHHHHHHHHHHHHHGGHHGHGFFG?EEGHGHHGGFGGHHHHGGGGGGHGHHHHGHGGGGGHGGHHHHHHHHHHHHHHHGGHGFHHHG?CGCGEFGFGGFEGGGGGGHG=
@M02034:409:000000000-BFKT7:1:2101:21347:25676 1:N:0:34
AAAGTCGAGGTGCCTAAAGTGGCAACCCAGACTGATGGTCGGGTTGGTGGTGTAGAGCTTCCTGTAGCCGCATGGCGTTCGTACTTAAATATGGAACTAACCATTCCAATTTTCGCTGTCTCTTATACACATCTCCGAGCCCACGAGAC
+
CCCCCFBBBCBCGGGGGGGGGGGHHHHGGHHGG33FGFD5AEGHFGGGGGEFHHGHHHHHHHHHHHHHHGGEEGHHGGGGGGFHHHHHHHGFHHFHFHFHHHHHHHHHHHHHHHGGGGGHHHHHHHHHFHHHHHHGGCFGGGHGGGGGG
@M02034:409:000000000-BFKT7:1:2101:15909:25688 1:N:0:34
GCTCTTAAAGAGGAGAAAGGTCATGGGTGAGTCGGCTTCTAACTTTACTCAGTTCGTTCTCGTCGACAATGGCGGAACTGGCGACGTGACTGTCGCCCCAAGCAACCTGTCTCTTATACACATCTCCGAGCCCACGAGACCGTACTAGAT
+
CCCCCFFFFFFFGGGGGGGGGGHHHHHHGHHHHGGGGGHHHHHHHHHHHHHHHHHFEHHGHGFGFEEEFGGHHGGGGGGHHHGFEEEFHGHHHHGHGGGGFHGGHHGFFFGHHHHFHHHHHHHGHGHGCGGGGHF>@DDFGG.GGHHHH:
@M02034:409:000000000-BFKT7:1:2101:17572:25688 1:N:0:34
AAAGTCGAGGTGCCTAAAGTGGCAACCCAGACTGGGGTGGGGGTTGGTGGTGTAGAGCTTCCTGTAGCCGCATGGCGTTCGTACTTAAATATGGAACTAACCATTCCAATTTTCGCTGTCTCTTATACACATCTCCGAGCCCACGAGACC
+
BBBBBFBBBBABGGGGFGGGGGGGHHHGGHHGHHCGGEEFGGGFGGGEGGGGHFHBGFDGGHHHHHHHFGFFGGHGGEGGGEBGHHGGHGGHHH3BGFGGHAFHHHFFBGGHHFGGGG/F2GGFFHGHGHHGHFHGFCCG@FHFGCFDGE
@M02034:409:000000000-BFKT7:1:2101:8417:25688 1:N:0:34
AAAGTCGAGGTGCCTAAAGTGGCAACCCAGACTAATCCGAAGGTTGGTGGTGTAGAGCTTCCTGTAGCCGCATGGCGTTCGTACTTAAATATGGAACTAACCATTCCAATTTTCGCTGTCTCTTATACACATCT
+
ABAAAFABDBAAFGGGGDGGGGGFFGHFGHHFHHHFHFE?EEEFGGGEFF1FGFHFGBHFDCHGGGGFGFEEFGHFEGGGCGGHGHFFGGEEGF3FFHGGEHEGHHGDHFHHHFEEGGEFHFHHFGFGFFHHHH
@M02034:409:000000000-BFKT7:1:2101:14047:25690 1:N:0:34
GCTCTTAAAGAGGAGAAAGGTCATGGTGTTTCGTGCTTCTAACTTTACTCAGTTCGTTCTCGTCGACAATGGCGGAACTGGCGACGTGACTGTCGCCCCAAGCAACCTGTCTCTTATACACATCTCCGAGCCCACGAGACCGTACTAGAT
+
CCCCCFFFFFFFGGGGGGGGGGHHHHGHEEHHGHGGGHHHHHHHHHHHHHHHHHFGFHHGHGGGEEGEFHHHHGGEGGHHHHGFGGGGHGGHHHGHGGGGGHGHHHHHHHHHHHHHHHHHHHGFHHHGGGGGGGGDDG.DFGDHGHGHHH
@M02034:409:000000000-BFKT7:1:2101:19872:25696 1:N:0:34
GCTCTTAAAGAGGAGAAAGGTCATGGGTGGTGAGGCTTCTAACTTTACTCAGTTCGTTCTCGTCGACAATGGCGGAACTGGCGACGTGACTGTCGCCCCAAGCAACCTGTCTCTTATACACATCTCCGAGCCCACGAGACCGTACTAGAT
+
BBCCCFFFFFDFGGGGGGGGGGHHHHHHGGEFHHHGHGHHHHHHHHHHHHHHHHGGFHHGHGFGFEAEEGHHHGGEGGHGHHGGGGGGGGGFHHGHGGGGGHEGHHHHHHHHFHHDHHHHHHHFHHHGDCGGGHGDGGFAEGGGGGHHHD
@M02034:409:000000000-BFKT7:1:2101:24858:25700 1:N:0:34
GCTCTTAAAGAGGAGAAAGGTCATGACGGTGCGTGCTTCTAACTTTACTCAGTTCGTTCTCGTCGACAATGGCGGAACTGGCGACGTGACTGTCGCCCCAAGCAAC
+
BB3>ADFDFFFFGGEFFFFCBFHEHHGEEE42EAEFAGFFHHGHGFFFFGGGDEGFAGGF5BABEEEGCGGHBFGE?EHHG1EEEE>E?CGFGG?//?</<??00B
@M02034:409:000000000-BFKT7:1:2101:20537:25700 1:N:0:34
GCTCTTAAAGAGGAGAAAGGTCATGAGTCCTAAGGCTTCTAACTTTACTCAGTTCGTTCTCGTCGACAATGGCGGAACTGGCGACGTGACTGTCGCCCCAAGCAACCTGTCTCTTATACACATCTCCGAGCCCACGAGACCGTACTAGAT
+
CCCCCFFFFFFFGGGGGGGGGGHHHHHHHHHHHHHHHHHHHHHHHHHHHHHHHHHGGHHGHGFGGFGGGHHHHGGGGGHGHGGGGGEFHGHHHHGHFGGFGFFHHHHHGHHHHHHHHDGGHFFGHHGGFDGGGHGCFGDGGGDEEHHFFD
@M02034:409:000000000-BFKT7:1:2101:19821:25700 1:N:0:34
GCTCTTAAAGAGGAGAAAGGTCATGCAGTATCGTGCTTCTAACTTTACTCAGTTCGTTCTCGTCGACAATGGCGGAACTGGCGACGTGACTGTCGCCCCAAGCAACCTGTCTCTTATACACATCTCCGAGCCCACGAGACCGTACTAGA
+
CCCCCFFFFFFFGGGGGGGGGGFHH54BBFHBEGHGGHHHHHHHHHHHHHHHHHHFFHHGHFFEGEGGGHGGHGGGGGHHHGEEEGGGHGHHHHGFGGG/EFFGHFHHHFHHHHHGHGHHHHHHHHHD@@@DGHGFCDCDG?AHCCDGH
@M02034:409:000000000-BFKT7:1:2101:14059:25705 1:N:0:34
GCTCTTAAAGAGGAGAAAGGTCATGGTGTTTCGTGCTTCTAACTTTACTCAGTTCGTTCTCGTCG
+
AAAB?FFBDBFCA424B4B4BB4FDG5FC2BDABFFGGFFHBGDGDFHGHFH55AAEG1FDB11A
@M02034:409:000000000-BFKT7:1:2101:23354:25709 1:N:0:34
GCTCTTAAAGAGGAGAAAGGTCATGCCTGGTCAGGCTTCTAACTTTACTCAGTTCGTTCTCGTCGACAATGGCGGAACTGGCGACGTGACTGTCGCCCCAAGCAACCTGTCTCTTATACACATCTCCGAGCCCACGAGACCGTACTAGAT
+
CCBCCFFFFFFFGGEFGGGGGGHHHHHHHHHHHHHHHHHGHHHHHHHHHHHHHHHGEHGGFFFEGEGDGHGFHFGEGGHHHHFEGGEFGEHHGHGHFGGGDGACGFHHHFFHHHHBGHF2<FFGGHGG>ADGEGGF?ACDGGEHDGHHH=
@M02034:409:000000000-BFKT7:1:2101:7699:25718 1:N:0:34
GCTCTTAAAGAGGAGAAAGGTCATGACTGCTCCGGCTTCTAACTTTACTCAGTTCGTTCTCGTCGACAATGGCGGAACTGGCGACGTGACTGTCGCCCCAAGCAACCTGTCTCTTATACACATCTCCGAGCCCACGAGACCGTACTAGAT
+
CCCCCFFFFFFFGGGGGGGGGGHHHHHHHGHHHGGGGGHHHHHHHHHHHHHHHHHGGHHGHGFEGEGGGHHHHGGEFGHHHHFGGGGGHGHHHHGHEEGFDGFFGGHHHHGHHHHFGGHFFHGHHFGGFFFGGACC@FFGGGDHGHGGHF
@M02034:409:000000000-BFKT7:1:2101:11217:25724 1:N:0:34
GCTCTTAAAGAGGAGAAAGGTCATGTGTGGTGGGGCTTCTAACTTTACTCAGTTCGTTCTCGTCGACAATGGCGGAACTGGCGACGTGACTGTCGCCCCAAGCAACCTGTCTCTTATACACATCTCCGAGCCCACGAGACCGTA
+
BCCCBFFFFFFFGGGGGGGGGGHHH6F64BGGGGGGGHGHHHHHHHHHHHHHHHHGGHHGHGGGGEGFFHHHHGGGGGHHHHGGGGGGHGHHHHGHGGGGGHGHHGHHHHHHHHHBGDHHHGHHHHFGCGGGGGGDGG?.<D.<
@M02034:409:000000000-BFKT7:1:2101:11234:25729 1:N:0:34
GCTCTTAAAGAGGAGAAAGGTCATGTGTGGTGGGGCTTCTAACTTTACTCAGTTCGTTCTCGTCGACAATGGCGGAACTGGCGACGTGACTGTCGCCCCCAGCAACCTGTCTCTTATACACATCTCCGAGCCCACGAGACCGTACTAGGT
+
AAABBFFDFFFFGACAB44AGGBGHGHHH2FFEGGGGHHHHHHHHHHHHHHHHHHFEHFFFBAAEAEECHFBFFGGEEGHHE>EEFEG?FGHHFEE/<</<AFFBGGGH22?HFH2FD2>?1GFGFFG/>@?<.FACGA.<@CGGHCG/<
@M02034:409:000000000-BFKT7:1:2101:10836:25735 1:N:0:34
AAAGTCGAGGTGCCTAAAGTGGCAACCCAGACTGATGTGTC
+
ABBBADABBBBBGGGGGGGGGGGFHHHGGHHGHHFGHA555
@M02034:409:000000000-BFKT7:1:2101:20050:25737 1:N:0:34
GCTCTTAAAGAGGAGAAAGGTCATGACGATTCGTGCTTCTAACTTTACTCAGTTCGTTCTCGTCGACAATGGCGGAACTGGCGACGTGACTGTCGCCCAAGCAACCTGTCTCTTATACACATCTCCGAGCCCACGAGACCGTACTAGAT
+
AABBBFFFFFFFGFEGGGGGGGHHHGHEGGGHGHGGGHHHHHHHHHHGHHFHHHHGGHHGHGGGEFCEEGGHGGGCGGHBFEGFGC/EHGH3GHGGGGGHGFEF?FFGBBFFGHBHFHHEDGFHFGGGGGCEEFDCGAGGGFHGHHEFH
@M02034:409:000000000-BFKT7:1:2101:24115:25739 1:N:0:34
AAAGTCGAGGTGCCTAAAGTGGCAACCCAGACTGTGAAGCAGGTTGGTGGTGTAGAGCTTCCTGTAGCCGCATGGCGTTCGTACTTAAATATGGAACTAACCATTCCAATTTTCGCTGTCTCTTATACACATCTCCGAGCCCACGAGAC
+
A11AAFAADDAACGGGGFFGFFGFFHH?FHCFHF11AFGCFG/BG0EEFGGEG1D2DFFFEGHGAAFFEEG/EGCGEGGECGG/FHG1FBGBFFBGHBFG1C1FG>F2B>FGH2@/E?EBFGFFEGFHBFHHFDGFG@<@@F/?<>/AC
@M02034:409:000000000-BFKT7:1:2101:7895:25739 1:N:0:34
GCTCTTAAAGAGGAGAAAGGTCATGACGGTGCATGCTTCTAACTTTACTCAGTTCGTTCTCGTCGACAATGGCGGAACTGGCGACGTGACTGTCGCCCCAAGCAACCTGTCTCTTATACACATCTCCGAGCCCACGAGACCGTACTAGAT
+
BBAAAFFFFFFFGFEGGGGGGFGFHHHG22AE35FGHFHHHFFGHHHGHGFGGHHGGHHFHGGEFEEEEGGFFEGEEEHGHEG/>EEGHFHFGHGHGEGGGCE2CGHHGGCG?FHHGFFDFHG<GDG?@@F?GEFG--CDA-<<C.0=<D
@M02034:409:000000000-BFKT7:1:2101:12623:25744 1:N:0:34
GCTCTTAAAGAGGAGAAAGGTCATGCCTCCTAGGGCTTCTAACTTTACTCAGTTCGTTCTCGTCGACAATGGCGGAACTGGCGACGTGACTGTCGCCCCAAGCAACCTGTCTCTTATAC
+
A1>>AFFF1D1FCFEGGCGFDGCHHGG3B0GFGHACHFCEHHFHHHGFGHFHHGBFGHFA2FFAEGGGCEGHFEGGGGGGFEGGCEEFHGHHFGCGGG?ECEFFGHGFGHFFEHHBGFG
@M02034:409:000000000-BFKT7:1:2101:24411:25755 1:N:0:34
GCTCTTAAAGAGGAGAAAGGTCATGGGGGGTCGTGCTTCTAACTTTACTCAGTTCGTTCTCGTCGACAATGGCGGAACTGGCGACGTGACTGTCGCCCCAAGCAACCTGTCTCTTATACACATCTCCGAGCCCACGAGACCGTACTAGAT
+
AAABBFFFDFFFGCFFGFGGGGFHHHHGGGEEGEGGGHGHHHHHHHHHHHHHGHHFDHFFHFFAFCCGGHGHGFGCCCHHHECCFFCGHGHHHHGG?DFFGEFFGFAFGGBFFGGGGGFFBBC9C;0E;BAF.AA:;@DAED:EAEFFFF
@M02034:409:000000000-BFKT7:1:2101:13240:25757 1:N:0:34
GCTCTTAAAGAGGAGAAAGGTCATGGGTCGTAGTGCTTCTAACTTTACTCAGTTCGTTCTCGTCGACAATGGCGGAACTGGCGACGTGACTGTCGCCCCAAGCAACCTGTCTCTTATACACATCTCCGAGCCCACGAGACCGTACTAGAT
+
BCCCCFFDFFFFGGEGGFGGGGFHHHHHHGGHGGHHHHHHHHHHHHHHGGHHHHHFFHGEHFFGGGGGGHHHHGGGGGHGHGEEEGGGHGGHHHFGDDF/BGGFHHHFHHGHHHHBHHFDFHGHHHHGCDGGGHGGGDDEFG.CEHHHHD
@M02034:409:000000000-BFKT7:1:2101:12145:25762 1:N:0:34
AAAGTCGAGGTGCCTAAAGTGGCAACCCAGACTACTCCGTCGGTTGGTGGTGTAGAGCTTCCTGTAGCCGCATGGCGTTCGTACTTAAATATGGAACTAACCATTCCAATTTTCGCTGTCTCTTATACACATCTCCGAGCCCACGAGACC
+
BCCCCFCBDDAAGGGGGGGFGFGGHFHGGHHGHFHHHHGFHGGGGGAEFGEFHFFFHHHHHHHHHHHHHGGGFEHFFGGGGFGHHHHHHHGHHHGGCHFHGEFHHHGGFGHHHFGGGGDDDGGHHH3GHHHFHFHFGFCGFFGGC/A?DC
@M02034:409:000000000-BFKT7:1:2101:23761:25769 1:N:0:34
GCTCTTAAAGAGGAGAAAGGTCATGCCTTCTCGGGCTTCTAACTTTACTCAGTTCGTTCTCGTCGACAATGGCGGAACTGGCGACGTGACTGTCGCCCCAAGCAACCTGTCTCTTATACACATCTCCGAG
+
A?AABDFBDDF4A4AAB4B4BFBGHA4DGFHBFEAEGHGHHHHHHGGHHHHHGHFEEFAA5B1BE0AEEBBBBEEEGCGGE?>EEEEEF?FHGHE?<?//??/B2B0BF3??2>>F2>22F22C2@1C/@
@M02034:409:000000000-BFKT7:1:2101:18611:25769 1:N:0:34
GCTCTTAAAGAGGAGAAAGGTCATGACGGCGCCGGCTTCTAACTTTACTCAGTTCGTTCTCGTCGACAATGGCGGAACTGGCGACGTGACTGTCGCCCCAAGCAACCTGTCTCTTATACACATCTCCGAGCCCACGAGACCGTACTAGAT
+
ABCCBFFFFFDFGGGGGGGGGGHHHHHGGGGGGGGGGGHHHHHHHHHHHGHGGHHGEHHGHGFFFEFFGGGHHGGEGGHHHHGEEGGGHGHHHGGFDDCDGHGHHHHHHFGHHHHBDGGHHHHHHHGD<ADGGHEACCCGGG?HGEGGGB
@M02034:409:000000000-BFKT7:1:2101:21277:25777 1:N:0:34
GCTCTTAAAGAGGAGAAAGGTCATGTGTGGTAGGGCTTCTAACTTTACTCAGTTCGTTCTCGTCGACAATGGCGGAACTGGCGACGTGACTGTCGCCCCAAGCAACCTGTCTCTTATACACATCTCCGAGCCCACGAGACCGTACTAGAT
+
CBCCCFFFFFFFGGGGGGGGGGGHHHHGHGFHHGGHHHHHHHHHHHHHHHHHHHHGGHGGHGFGGGGGGHHHHGGGGGHHHGEEFGEGHGGHHHGEADEFFGGHHHHHHHEHHHHGHHFGHGHGGFHGADGCGHGGGGGAGGDHGHGFH=
@M02034:409:000000000-BFKT7:1:2101:22450:25781 1:N:0:34
AAAGTCGAGGTGCCTAAAGTGGCAACCCAGACTGGGGCGGGGGTTGGTGGTGTAG
+
BBBBBFAADDABGCFGGGGGGGGHFGHECEHFFFC22BEGEE@EEEE/FDEGE2F
@M02034:409:000000000-BFKT7:1:2101:19914:25791 1:N:0:34
AAAGTCGAGGTGCCTAAAGTGGCAACCCAGACTTCTACGCCGGTTGGTGGTGTAGAGCTTCCTGGAGCCGCGTGGCGTTCGT
+
CCCCCFCCCCCCGGGGGGGGGGGHHHHGGHHGHB5FD5AEAEEEEG?EA1EAA3D5D5BF@GG@32?2?>E/>E>//?>//?
@M02034:409:000000000-BFKT7:1:2101:21773:25791 1:N:0:34
AAAGTCGAGGTGCCTAAAGTGGCAACCCAGACTAAGCATAATGTTGGTGGTGTAGAGCTTCCTGTAGCCGCATGGCGTTCGTACTTAAATATGGAACTAACCATTCCAATTTTCGCTGTCTCTTATACACATCTCCGAGCCCACGAGACC
+
CCCCBFCCCCABGGGGGGGGGGGHHHHGGHHGHHHHHHHHHHHHHHHFFGEFHHHHHHHHHHHHHHHHHGGGGGHHGGGGGGHHHHHHHHHHHHEGGHHHHGGHHHGHHHHHHHGGGGGHHHHHHHGHFHHHHHHGDGFGGGHGGGGGGE
@M02034:409:000000000-BFKT7:1:2101:18057:25792 1:N:0:34
GCTCTTAAAGAGGAGAAAGGTCATGCCTGCGCGTGCTTCTAACTTTACTCAGTTCGTTCTCGTCGACAATGGCGGAACTGGCGACGTGACTGTCGCCCCAAGCAACCTGTCTCTTATACACATCTCCGAGCCCACGAGACCGTACTAGA
+
CCCCCFFFFFFFGCCGGGGGGGFHHGFGHHGGGFGGGHHHHHHHHHHHHHHHHHHFFHGFHFBEEEGGFHGHHGGGGGHHHHEEEEEGHGFHHHGGEFGABC/FF0FGC2?GHFHFGH><1?FGHEFF<@CCEGECFGCDCA<CFEHHF
@M02034:409:000000000-BFKT7:1:2101:23941:25793 1:N:0:34
AAAGTCGAGGTGCCTAAAGTGGCAACCCAGACTATGGGGGAGGTTGGTGGTGTAGAGCTTCCTGTAGCCGCATGGCGTTCGTACTTAAATATGGAACTAACCATTCCAATTTTCGCTGTCTCTTATACACATCTCCGAGCCCACGAGACC
+
AAABAFABBBAAGGGGGGGFGGGFBGFAEEHGHHHHGGEGEEEFHHGEFGEFHHHFGGHHHFHHFHHHGGC@EGHGEGGFGECGGHHEHHGGHHEHGHHHHFHHFFFFDGHHHHGGGGGDGGGHHHHHEHDHHHFHECGFFGHAD?CDDF
@M02034:409:000000000-BFKT7:1:2101:16509:25799 1:N:0:34
AAAGTCGAGGTGCCTAAAGTGGCAACCCAGACTGCGCCGGGGGTTGGTGGTGTAGAGCTTCCTGTAGCCGCATGGCGTTCGTACTTAAATATGGAACTAACCATTCCAATTTTCGCTGTCTCTTATACCATCTCCGAGCCCACGAGACCG
+
BBBCAFBCCBAAEGGGGGFFGGGHHHHGGHGGHHHDGGGGGGGEEGGEFEEF?FHHHHHHHHHGGHHHFE@EGGHHE?EFDCFHHHFFGHGHHHGGFHGFHHGHHHHFFHHHHDFEGGGGGFHHGHGGFBGEFHFEFGGGCCEFFGGGEG
@M02034:409:000000000-BFKT7:1:2101:16646:25801 1:N:0:34
AAAGTCGAGGTGCCTAAAGTGGCAACCCAGACTTTGAATTCTGTTGGTGGTGTAGAGCTTCCTGTAGCCGCATGGCGTTCGTACTTAAATATGGAACTAACCATTCCAATTTTCGCTGTCTCTTATACACATCTCCGAGCCCACGAGACC
+
CCCCCFCCCBBBGGGGGGGGGGGGHHHGGHHGHHHHHHHGHHHHHHHFFGFFGFG5GHHHHHHHHGHGGGGGGGHGGEGGGGFHHHHGHHHHHHEGHHHGFHFGHHGFHHHHHFFGGG?FFHHHGHHFHFHHHHGHD?CDGFHGCGGDGF
@M02034:409:000000000-BFKT7:1:2101:19379:25809 1:N:0:34
GCTCTTAAAGAGGAGAAAGGTCATGCCTTCGTCTGCTTCTAACTTTACTCAGTTCGTTCTCGTCGACAATGGCGGAACTGGCGACGTGACTGTCGCCCCAAGCAACCTGTCTCTTATACACATCTCCGAGCCCACGAGACCGTACTAGAT
+
BBBBBFFBFFFCG4AABGGCBGBHHDBDGHHHGHGHHHHHHHHHHHHHHHHHFFHFEGAFFBBEEEGGGHGGF0EEGGFHGAEEEFFGFEHFGGE?/?<EE??FCF?FFDGFFEG3GHFDFFFGBGFA/@</CAFA@ADA.<AAGGHHB=
@M02034:409:000000000-BFKT7:1:2101:24144:25812 1:N:0:34
AAAGTCGAGGTGCCTAAAGTGGCAACCCAGACTCAGAAGAATGTTGTGGTGTAGAGCTTCCTTTAGCCGCCT
+
A3A?3BAADDA?GGGGGGFFGGGHHHHGGGGGHHHHGG33FFGDGGAAE22AB5555BF5G555AA5AA00A
@M02034:409:000000000-BFKT7:1:2101:23847:25816 1:N:0:34
GCTCTTAAAGAGGAGAAAGGTCATGTGTTTTGTTGTGCTTCTAACTTTACTCAGTTCGTTCTCGTCGACAATGGCGGAACTGGCGACGTGACTGTCGCCCCAAGCAACCTGTCTCTTATACCATCTCCGAGCCCACGAGACCGTACTAG
+
BAABBFFFFFFFGFGFGGGGFGBGGGHGHHHHHHHHEHHHHHHGHHGHFGHGBGFGGGGHHGGABEEEFE?GFGCEF@EEFHHHG/>>EEFFGGGGGEEGGDFGGHFFHGGBBFDFHHHG22F@FG2GEBC@DAFFC@C?EFFDHDHFH
@M02034:409:000000000-BFKT7:1:2101:24128:25821 1:N:0:34
AAAGTCGAGGTTCCTAAAGTGGCAACCCAGACTCAGAAGACTGTTGTGGTGTAG
+
AAAA>B>3>>A4BEFB544BEGGHHGGFGHFFHGHCG5FABBFFAABA2FA135
@M02034:409:000000000-BFKT7:1:2101:17304:25822 1:N:0:34
AAAGTCGAGGTGCCTAAAGTGGCAACCCAGACTCAGACGCCTGTTGGTGGTGTAGAGCTTCCTGGAGCCGCATGGCGTTC
+
CCCCCFCCCCABGGGGGGGGGGGHHHHGGHHGHHHHCHG22BFHFH2BFEGFF3F5A53BBGHF3BA21>E0EEF1@>EE
@M02034:409:000000000-BFKT7:1:2101:7023:25827 1:N:0:34
GCTCTTAAAGAGGAGAAAGGTCATGACTAATAGTGCTTCTAACTTTACTCAGTTCGTTCTCGTCGACAATGGCGGAACTGGCGACGTGACTGTCGCCCCAAGCAACCTGTCTCTTATACACATCTCCGAGCCCACGAGACCGTACTAGA
+
ABBBBFF5BDFFGAEGGGGGGFBHHGFFFBHFHHHHHHHHHGHHHGHHHHHHHHHGGHHGHFFFEEEDGHHGHGCGGGGGHHE?EGGGHGHHHFGFEEG?EGGGHHAG03FHBHH3BFDDFHHFFGHD>BDGA//ACCDGGG?ADHHBD
@M02034:409:000000000-BFKT7:1:2101:24180:25828 1:N:0:34
AAAGTCGAGGTGCCTAAAGTGGCAACCCAGACTTCGCCTTCTGTTGGTGGTGTAGAGCTTCCTGTAGCCGCATGGCGTTCGTACTTAAATATGGAACTAACCATTCCAATTTTCGCTGTCTCTTATACACATCTCCGAGCCCACGAGACC
+
AAAA>BA>DDB4GGGGFEFGEFFHHHHGGHGGHHHGGGGBGGFFGHHEFFFFGHHHGFHHHHHHFHHFHGGGG1CG?GGGEEFHHFGFGFHGHHBFGGFHHHFGHHHBFHEHGGGGGGGGFHHHHHBGDFHHEHFB/C?<BFHGG?/CDC
@M02034:409:000000000-BFKT7:1:2101:8861:25830 1:N:0:34
GCTCTTAAAGAGGAGAAAGGTCATTCGTCCTCATGCTTCTAACTTTACTCAGTTCGTTCTCGTCGACAATGGCGGAACTGGCGACGTGACTGTCGCCCCAAGCAACCTGTCTCTTATACACATCTCCGAGCCCACGAGACCGTACTAGAT
+
BBCCCFFFFFFFGGGGGGGGGGHHHGHHGGGHHGHHHHHGHHFHHHHFGHFGFGHFEFHGGG1AE?EDCGGGEGGC?EGDFHGGGEEGEGHHHGGEFGG?/F/BGGHHHFHHHHHHHHHHHHFHHHHGGGGGGHGGGGGGGCEHDFEHHG
@M02034:409:000000000-BFKT7:1:2101:17087:25833 1:N:0:34
AAAGTCGAGGTGCCTAAAGTGGCAACCCAGACTGTTAATGAGGTTGGTGGTGTAGAGCTTCCTGTAGCCGCATGGCGTTCGTACTTAAATATGGAACTAACCATTCCAATTTTCGCTGTCTCTTATACACATCTCCG
+
CCCCCFCCCCCCGGGGGGGFGGGHHHHGGHHCGHHHHGGHDGHHHFCGEEGGHFGEFGHHFHHH5GHFHEE0EEGFGEGGGGFHEHHHHHHHHH3FFHHHHGBFGFF44GFHH4>EFGEHFHGE4BD3F22BGDF2B
@M02034:409:000000000-BFKT7:1:2101:10380:25833 1:N:0:34
AAAGTCGAGGTGCCTAAAGTGGCAACCCAGACTAAGGCTGGGGTTGGTGGTGTAGAGCTTCCTGTAGCCGCATGGCGTTCGTACTTAAATATGGAACTAACCATTCCAATTTTCGCTGTCTCTTATACACATCTCCGAGCCCACGAGAC
+
A3AA>DAADAAAEGGGG4FFBGDHGHHFFEGFHHHHFHGGFGGAAEEABEAFGAFEGHBFHHFGBBFGDFG0EEHHFE?F?EHHHHHFHHHFH3GGBG33FFFGHGFFGHFHHHFC?EEBGDFHHEEH3CGHCDGFD//<@FEE?@<<C
@M02034:409:000000000-BFKT7:1:2101:15377:25835 1:N:0:34
GCTCTTAAAGAGGAGAAAGGTCATGGTGGGTCGTGCTTCTAACTTTACTCAGTTCGTTCTCGTCGACAATGGCGGAACTGGCGACGTGACTGTCGCCCCAAGCAACCTGTCTCTTATACACATCTCCGAGCCCACGAGACCGTACTAGAT
+
BBBBBFFFFF5CGGEGGGGGBGFHHHHHGGGHGGGGGHHHHHHHGHHFHHHHGHGFGHHGHGFDF0AEEGFFHEGEGGHGHHFEFGGEHGHHHHGHFGGGGHGFGGHHGHHHHHHFHHHHHFGHHHHG?DCCGHGDFGGAFG?GGGHHHG
@M02034:409:000000000-BFKT7:1:2101:24188:25844 1:N:0:34
AAAGTCGAGGTGCCTAAAGTGGCAACCCAGACTTCGCCTTCTGTTGGTGGTGTAGAGCTTCCTGTAGCCGCATGGCGTTCGTACTTAAATATGGAACTAACCATTCCAATTTTCGCTGTCTCTTATACACATCTCCGAGCCCACGAGACC
+
BBBBAFBBBBAAFGGFGFGFGFGHHCGEGHHGHHHFFGGGHHHHHHGGFEBFGGHGFFHHHGHFFGHGHE>EGFHHGEGFEEGHHHFDHHFGGHFDCGFFHHGHHHFFHHHHHHEEFGFFHHHHGHFHBGFHFGDGDCG?<FGGCGGGGC
@M02034:409:000000000-BFKT7:1:2101:9376:25849 1:N:0:34
GCTCTTAAAGAGGAGAAAGGTCATGCGTGTGTTTGCTTCTAACTTTACTCAGTTCGTTCTCGTCGACAATGGCGGAACTGGCGACGTGACTGTCGCCCCAAG
+
AAAABFFFFFFFGFCFFGGGGGFHG5EEAEGGEGFHHHH5AGFFGHFFFFFGGGHEAGGGHFAEGE0EEGHHFEEEEEHHE1>EE>>EEFFHHFC/?EE//?
@M02034:409:000000000-BFKT7:1:2101:10389:25850 1:N:0:34
AAAGTCGAGGTGCCTAAAGTGGCAACCCAGACTAAGGCTGGGGTTGGTGGTGTAGAGCTTCCTGTAGCCGCATGGCGTTCGTACTTAAATATGGAACTAACCATTCCAATTTTCGCTGTCTCTTATACACATCTCCGAGCCCACGAGACC
+
CCCCCFCCCBBBGGGGGGGGGGGHHHHGGHHGHHHGHFGFG?EEFCGAEDFFFFHEG5AGDHHHHBGBGFGGGGH1E>EFEEFCFGHFGHGFHH3BFHHGB0BFGBHDFFEHGFEEGFDHGGGFDHDGGFBCHHHGGCGGFGHGG?GGGF
@M02034:409:000000000-BFKT7:1:2101:10530:25854 1:N:0:34
AAAGTCGAGGTGCCTAAAGTGGCAACCCAGACTACGGGTCATGTTGGTGGTGTAGAGCTTCCTGTAGCCGCATGGCGTTCGTACTTAAATATGGAACTAACCATTCCAATTTTCGCTGTCTCTTATACACATCTCCGAGCCCACGAGACC
+
AAABAFBBBCAAGGGGGFFGGGGGFHGGGHHGHHHGGGFGHHHHHHHEFFBFFGGFHHHHHHHHGHGFGFFGGGHHGGGGGFHHHHGHHHGHHHHEFGGFFHFFHHFHHHHHHHGGGGGHGFHHHHGHHHHHGHHHGGGFCGHGGGGGGF
@M02034:409:000000000-BFKT7:1:2101:23140:25856 1:N:0:34
GCTCTTAAAGAGAGAAAGGTCATGGTGTCGGGTGCTTCTAACTTTACTCAGTTCGTTCTCGTCGACAATGGCGGAACTGGCGACGTGACTGTCGCCCCAAGCAACCTGTCTCTTATACACATCTCCGAGCCCACGAGACCGTACTAGA
+
BBBBBFFFBFFFGGGFGGGGGGHHHHGHHGFCGGGHHHHGHHHHHHHHHHHHHHGGHHGHFFEGEEE?FG3GEFCEFHFHFEEGFFGEFHGHFGFFGGGGHCGHHHHHGGHFGHFFDHHHHHHHGHGFGCGGHGDCC.CEGGADCGHH
@M02034:409:000000000-BFKT7:1:2101:8895:25858 1:N:0:34
AAAGTCGAGGTGCCTAAAGTGGCAACCCAGACTCGGAATACGGTTGGTGGTGTAGAGCTTCCTGTAGCCGCATGGCGTTCGTACTTAAATATGGAACTAACCATTCCAATTTTCGCTGTCTCTTATACACATCTCCGAGCCCACGAGAC
+
BBBBBFBBBBBBGGGGGGGGGFFHHHHGGHHGH322EFAHHGDGFGGBEGEFGFHHHFHGHFHHHHHHGGGGFGHGGGGGGFGEGHGGHHGHHGEGGHHHGHFGBGHHFGHHHFGGGGFFGGHHFGBH3FGFHHH<DD@FFFAFCCFGG
@M02034:409:000000000-BFKT7:1:2101:10425:25859 1:N:0:34
GCTCTTAAAGAGGAGAAAGGTCATGAAGATGCGTGCTTCTAACTTTACTCAGTTCGTTCTCGTCGACAATGGCGGAACTGGCGACGTGACTGTCGCCCCAAGCAACCTGTCTCTTATACACATCTCCGAGCCCACGAGACCGTACTAGA
+
CCBBCFFFFFFFGFGGGFGF4GBGHFFHBFGBAEGGGHHHHHHHHHHFHHHHHHHFFHGGFFAEEFGFGHHFFFGEEGHHFEEECEEFHGHHHHFF?EEEGGEHF0FGFHHFHFFBGH22GHFGHFFD/@CCEH/-@@A.CA.<<GHFF
@M02034:409:000000000-BFKT7:1:2101:8877:25860 1:N:0:34
AAAGTCGAGGTGCCTAAAGTGGCAACCCAGACTAGTAAGACGGTTGGTGGTGTAGAGCTTCCTGTAGCCGCATGGCGTTCGTACTTAAATATGGAACTAACCATTCCAATTTTCGCTGTCTCTTATACACATCTCCGAGCCCACGAGACC
+
AAAA3DAABDABGGGGGGGGFGGHHHHGGHHGHHHHGHGHGGGEFEFAAEAFFGHHHHHFFFHFEGGGFEEEEFHFEGGGGGHGHHFFHHGHHHFFFHFFGGFGGGDFHHHHHBEEGEEFHFFHFHFHFFHHFHF2C/BCC/EFGGGDDF
@M02034:409:000000000-BFKT7:1:2101:8508:25861 1:N:0:34
GCTCTTAAAGAGGAGAAAGGTCATGACTTCTGGTGCTTCTAACTTTACTCAGTTCGTTCTCGTCGACAATGGCGGAACTGGCGACGTGACTGTCGCCCCAAGCAACCTGTCTCTTATACACATCTCCGAGCCCACGAGACCGTACTAGAT
+
>ABAAFFFBFBFF4EFFGGGFFHHHFHHG55DGGF4BG55G5FFHHHBGDDFHHBFEFFFHGFEEAA10FGHFEG0/EGFH1EE/E@EHAGHGFEED/EGEHE?CFGHCHBG?FHFD??BF1F1@1<B/>A@G/FG/>>AFGCE.<DG0=
@M02034:409:000000000-BFKT7:1:2101:21023:25867 1:N:0:34
GCTCTTAAAGAGGAGAAAGGTCATGGTTGGGAGTGCTTCTAACTTTACTCAGTTCGTTCTCGTCGACAATGGCGGAACTGGCGACGTGACTGTCGCCCC
+
AAAABFFFFFFFGGGGG4EGGGFHGFFGE2EHGEFFHHHHHHGHHHFGGGGHGHHEEFAFBABBEEEEGHGGFEGE?EFHH?>>>EEEF?GFHEFC//<
@M02034:409:000000000-BFKT7:1:2101:11455:25874 1:N:0:34
GCTCTTAAAGAGGAGAAAGGTCATGCCTCCTGCTGCTTCTAACTTTACTCAGTTCGTTCTCGTCGACAATGGCGGAACTGGCGACGTGACTGTCGCCCCAAGCAACCTGTCTCTTATACACATCTCCGAGCCCACGAGACCGTGCTAGAT
+
CCCCCFFFFFFFGGGEGGGGGGHHHFGGGHHGHHHHHHHHHHGHHHHHHHHHHHHGGHHGHGFGGEGGGHHHHGGEGGHHHHGGGGGGHGHHHHGHFGGGGHGEHHHHHHHGHHHFHHHHHFGHFHHGGGGGGGGGCGFGGGD.CE<DCD
@M02034:409:000000000-BFKT7:1:2101:23148:25875 1:N:0:34
GCTCTTAAAGAGAGAAAGGTCATGGTGTCGGGTG
+
AAAAAFFFFFFF1AAFGAB111DDGBGFA0AE0A
@M02034:409:000000000-BFKT7:1:2101:9729:25879 1:N:0:34
GCTCTTAAAGAGGAGAAAGGTCATGGGGGGGGG
+
BBBBBFFFFFFFGGEGEGGFBFGHGHH2A/>-@
@M02034:409:000000000-BFKT7:1:2101:12532:25883 1:N:0:34
AAAGTCGAGGTGCCTAAAGTGGCAACCCAGACTGGGGGGGGGGTTGGTGGTGTAGAGCTTCCTGTAGCCGCATGGTGTTCGTACTTAAATATGGAACTAACCATTCCAATTTTCGCTGTCTCTTATACACATCTCCGAGCCCACGAGACC
+
BBBBBFABBBABGGGGGGGGGGGGFFHFFHDGHHHCFGGG-;>FFFF.;.AAA/:/B/9BF9BFB9F/9A>-DDA/9;DFDABEEFFF/BFBFB/:FFFFB9/;BBF/BFBFF/BDFF9FFFFB/9FFFFFBFFFFD;BAF.EEC-@D?9
@M02034:409:000000000-BFKT7:1:2101:10709:25887 1:N:0:34
GCTCTTAAAGAGGAGAAAGGTCATGATTAAGAGGGCTTCTAACTTTACTCAGTTCGTTCTCGTCGACAATGGCGGAACTGGCGACGTGACTGTCGCCCCAAGCAACCTGTCTCTTATACACATCTCCGAGCCCACGAGACCGTACTAGAT
+
BBBBBBFFFFFFGGGGFGGGFGHHHHHHHHGHHGGGHHHHGHCHHHHGHHHHHHHGGGHGHGFGEEEEEGHHGFGCGGHHHGGGFEFFHGHHHHGHGGGGGHGHHHHHHHEHHHHHHHHHHHGGHHHGGGGGGHGDGGGGGGCGGFHHGD
@M02034:409:000000000-BFKT7:1:2101:15799:25892 1:N:0:34
GCCTCTTAAAGAGGAGAAAGGTCATGATGAAGAGTGCTTCTAACTTTACTCAGTTCGTTCTCGTCGACAATGGCGGAACTGGCGACGTGACTGTCGCCCCAAGCAACCTGTCTCTTATACACATCTCCGAGCCCACGAGACCGTACTAG
+
BBBBAFFFFFFFGE4EGGGGGAGFGFGGHGHGFHGHHHHHFGHFGHHGGEFEFGHGEEH2FGFBAA0E10BDG2EE>>>@GHG?//>>E/?GGEGFE?EFE/?/?GFACGGBFBFD3G?GFH2@FGEHG</<DAFFG?CGDGG<<AGFD
@M02034:409:000000000-BFKT7:1:2101:16519:25893 1:N:0:34
AAAGTCGAGGTGCCTAAAGTGGCAACCCAGACTAAGACGCAGGTTGGTGGTGTAGAGCTTCCTGTAGCCGCATGGCGTTCGTACTTAAATATGGAACTAACCATTCCAATTTTCGCTGTCTCTTATACACATCTCCGAGCCCACGAGACC
+
A?ABADAAD2AAGGGGGGGGFGGHGHGFGHHGHHHHHHGGEEGBGGGEFFEGGHHHGHHGHHHHGFHGHGGGGGHHGGGGGGHHHHHHHHHHHGHEFHGFFGFGHGBFHHHHHHGGGGFFHHHHHHGHFHHGHHGFGCDGGGGGGGGGGE
@M02034:409:000000000-BFKT7:1:2101:21081:25897 1:N:0:34
GCTCTTAAAGAGGAGAAAGGTCATGTTTTTTTTTTGCTTCTAACTTTACTCAGTTCGTTCTCGTCGACAATGGCGGAACTGGCGACGTGACTGTCGCCCCAAGCAACCTGTCTCTTATACACATCTCCGAGCCCACGAGACCGTACTAG
+
BBBBBFFFBF@BFFEGGGGFGFHHHHHHHGGGGGGGGHHHGHHHGHHFGHHFHHHGGGH?FEFFAE>EEEFGF2EFEEEFHGEG@@EBDFCHDGFFEFGG/C/CCBGCGCF1GBGH1?1?1><><GFGD->CDGCE<-@EGFFAEGC;G
@M02034:409:000000000-BFKT7:1:2101:15831:25898 1:N:0:34
GCTCTTAAAGAGGAGAAAGGTCATGATTCGGTCTGCTTCTAACTTTACTCAGTTCGTTCTCGTCGACAATGGCGGAACTGGCGACGTGACTGTCGCCCCAAGCAACCTGTCTCTTATACACATCTCCGAGCCCACGAGACCGTACTAGAT
+
BBBBBFFFFFFFGFGGGFGGGGFHHHHHHGGGGGHHHHHHHHHHHGHHHHHHHHGGEHHGHFFFGGGGFHHHEGECGGHHHGGGGGFGGFHEHHGGEEF?GHGHGFHHHFHHHGFFHHHGHGFFFHFGCGGGGEF?DGDAFG<GDGHGH=
@M02034:409:000000000-BFKT7:1:2101:11222:25916 1:N:0:34
GCTCTTAAAGAGGAGAAAGGTCATGACGCATCCTGCTTCTAACTTTACTCAGTTCGTTCTCGTCGACAATGGCGGAACTGGCGACGTGACTGTCGCCCCAAGCAACCTGTCTCTTATACACATCTCCGAGCCCACGAGACCGTACTAGAT
+
BBBBBFFFFFFFGGGAGGGGGGFHHHGGGGGEHHHHHHHHHHHHHHHHHHHHHHHGGGHGHFFEGGGGGHHHHGGEGGHHHGGFGGGGHGHHHGFHEEGEDFFHFGHHGBGHHHHFHGHBFHHHFHHG?DGGGAFDCFE?F-.<AGFDG=
@M02034:409:000000000-BFKT7:1:2101:7437:25920 1:N:0:34
GCTTCTTAAAGAGGAGAAAGGTCATGGTGGTGGGTGCTTCTAACTTTACTCAGTTCGTTCTCGTCGACAATGGCGGAACTGGCGACGTGACTGTCGCCCC
+
>AAAADFF3BFFGAGAGGG1FFGH3GG1BE0A0AABABFFHBFGDGDBGH1BFGHFFABGEHFFEE//A>BBFFGG@EGH1GEE/EEE/>FGHGFEHGG?
@M02034:409:000000000-BFKT7:1:2101:17160:25933 1:N:0:34
AAAGTCGAGGTGCCTAAAGTGGCAACCCAGACTTCTCAGGGGGTTGGTGGTGTAGAGCTTCCTGTAGCCGCATGGCGTTCGTACTTAAATATGGAACTAACCATTCCAATTTTCGCTGTCTCTTATACACATCTCCGAGCCCACGAGAC
+
??ABAFBABBAAFGFFGGGGGGFHGHHGGHHGGHHGGHGHHGGEFGGGGGGGHHHFF5@GFGGGFFHFFEFEEFHGGGGGFFHFHHGGHHFHGGEFEFBEGGFGFGGFHHHHHGGFGGCBGHHFFGB>DFFHHHFHEGG/CFHGGFGGF
@M02034:409:000000000-BFKT7:1:2101:18070:25937 1:N:0:34
GCTCTTAAAGAGGAGAAAGGTCATGGTGGGTCGGGCTTCTAACTTTACTCAGTTCGTTCTCGTCGACAATGGCGGAACTGGCGACGTGACTGTCGCCCCAAGCAACCTGTCTCTTATACACATCTCCGAGCCCACGAGACCGTACTAGAT
+
BBBBBFFFFFFFGAEFGGGGFGCHHHGHGGGHGGGGGHHHHHHHHHHHHHHHHHHGGHHGHFBEEEE?EHGHHGGCFGHHHFE@FEEGHGHHHHGG?CC?A?CGHGGGHFGHBHHFHGGHHGFHHHFG@DFCFFGADGGDECDGFHHHF:
@M02034:409:000000000-BFKT7:1:2101:17466:25945 1:N:0:34
AAAGTCGAGGTGCCTAAAGTGGCAACCCAGACTAAGAATAATGTTGGTGGTGTAGAGCTTCCTGTAGCCGCATGGCGTTCGTACTTAAATATGGAACTAACCATTCCAATTTTCGCTGTCTCTTATACACATCTCCGAGCCCACGAGACC
+
BCCCAFCCCCCBGGGGGGGGGGGHHHHGGHHGHHHHHHHHHHHHHHGEFGEFHGHHHHHHHHHHHHHHHGGGFGHHGGGGGGHHHHHHHHHHHHHHHHGGHHGHHHGHHHHHHHGGGGGHHHHHHHHHHHHGHHHFGCGGGGHGGGGGGG
@M02034:409:000000000-BFKT7:1:2101:21282:25945 1:N:0:34
AAAGTCGAGGTGCCTAAAGTGGCAACCCAGACTCAGAAGCAGGTTGGTGGTGTAGAGCTTCCTGTAGCCGCATGGCGTTCGTACTTAAATATGGAACTAACCATTCCAATTTTCGCTGTCTCTTATACACATCTCCGAGCCCACGAGACC
+
ABBBBB3ADDABGGGGGGGGGGGHHHHGGGHGHFGG3FFFFFFHG2ABFEEAFEGBGGHFFGHFHHHGGGGGGFHEEEEFEE2BGG43BGGHHH3FGHEECEFHHHHGGFFGGF@EFA/F?FGFBG3B?FFHHHGFB/>C<F/FFCF//?
@M02034:409:000000000-BFKT7:1:2101:21259:25948 1:N:0:34
AAAGTCGAGGTGCCTAAAGTGGCAACCCAGACTCAGAAGCAGGTTGGTGGTGTAGAGCTTCCTGTAGCCGCATGGCGTTCGTACTTAAATATGGAACTAACCATTCCAATTTTCGCTGTCTCTTATACACATCTCCGAGCCCACGAGACC
+
>AA3A5>>AAAAGFFFGGEGF4FFHFHAEDGFHG3FF5BBBEGBFF2AFAABBFGHGHFGHFGDFFGGBEEEEF1FEGGGGGEGFHGFFGBGGHGGCHFGFG3B?B4FGHHHGDEFGGEFG4GG4FGDBCFHHFFGDC<CGEHGADCFGC
@M02034:409:000000000-BFKT7:1:2101:9060:25953 1:N:0:34
AAAGTCGAGGTGCCTAAAGTGGCAACCCAGACTAATAAGCAGGTTGGTGGTGTAGAGCTTCCTGTAGCCGCATGGCGTTCGTACTTAAATATGGAACTAACCATTCCAATTTTCGCTGTCTCTTATACACATCTCCGAGCCCACGAGACC
+
ABBBAFBBCCCCGGGGGGGGGGGHHHHGGHHGHHHHHHHHGHHFGHGEFFEFGFHHHHHHHHHHHHGGHGGGGGHHGGGGGGHHHHHGHHHHHHHFHHHHHHGHHHFGHHHHHHGGGGGHHHHHHHGHGGGHHHFHGGGGGGHGGFGGGF
@M02034:409:000000000-BFKT7:1:2101:11394:25958 1:N:0:34
AAAGTCGAGGTGCCTAAAGTGGCAACCCAGACTTCTGGTGGTGTTGGTGGTGTAGAGCTTCCTGTAGCCGCATGGCGTTCGTACTTAAATATGGAACTAACCATTCCAATTTTCGCTGTCTCTTATACACATCTCCGAGCCCACGAGACC
+
BBBBBFBB@BABFGGGGGGGGGGHHHHGGHHGHHHHHHGHGEGGEHHEFFAFGFHEFHHHGHHHGHGHHGGGGGHHGGGFGEHHGHBGHHHHHGFHHHFHHEHHHHHHHHFHHHGGGGADFFHHFHFFFGFHHFFGGGCGGEHFGGFGGC
@M02034:409:000000000-BFKT7:1:2101:16239:25961 1:N:0:34
AAAGTCGAGGTGCCTAAAGTGGCAACCCAGACTTATAAGACGGTTGGTGGTGTAGAGCTTCCTGTAGCCGCATGGCGTTCGTACTTAAATATGGAACTAACCATTCCAATTTTCGCTGTCTCTTATACACATCTCCGAGCCCACGAGACC
+
BBBBBFBBBB2AGGGGGGGGGGCHFHHGGHHGGHHHHHHHHGGEFEGEFGEFFHGFGGHGHHHGGGHHHEECGGHHFEGFGEGHHHFFHHHHHHFGGHFFFFFHGHEFHHHHHGEEFGFFHGHHHHFGFGGHHGBGEFGGGGHGGGGGGA
@M02034:409:000000000-BFKT7:1:2101:8925:25962 1:N:0:34
AAAGTCGAGGTGCCTAAAGTGGCAACCCAGACTGGTGGGGGTGTTGGTGGTGTAGAGCTTCCTGTAGCCGCATGGCGTTCGTACTTAAATATGGAACTAACCATTCCAATTTTCGCTGTCTCTTATACACATCTCCGAGCCCACGAGACC
+
BBBBBFBBBBAACGGGFGGBGGGGHHHFFFF2GCGHHGGGGEEEGEEEFGGEFFHDDGHHFFHGFGGFFFE>EEGFGGGFGGGEHHHGHHBFHHFFHHGE3F3FFB?3FFGHH3<BDDEFHFHHHFGFDGHFHH?<A<DDCGAFFFG?AG
@M02034:409:000000000-BFKT7:1:2101:12118:25977 1:N:0:34
AAAGTCGAGGTGCCTAAAGTGGCAACCCAGACTAATAATAAGGTTGGTGGTGTAGAGCTTCCTGTAGCCGCATGGCGTTCGTACTTAAATATGGAACTAACCATTCCAATTTTCGCTGTCTCTTATACACATCTCCGAGCCCACGAGACC
+
AAABBFBBBBAAEGGGGGGFGFGHGGHGGGEFHHHHGHGHHHFHHHGEFDEBFFHBFGHHHHHHHGHHHGGGGEHGFEGFFEFEGGGGHHGHHHFHFHFHHHGHGHHFHHHHHFEGGGAFFFGFFH4FFFHHHHHGGCGGGGHGGGGGGF
@M02034:409:000000000-BFKT7:1:2101:9878:25978 1:N:0:34
GCTCTTAAAGAGGAGAAAGGTCATGACGGAGTCGGCTTCTAACTTTACTCAGTTCGTTCTCGTCGACAATGGCGGAACTGGCGACGTGACTGTCGCCCCAAGCAACCTGTCTCTTATACACATCTCCGAGCCCACGAGACC
+
CCCCCFFDFFFFGCEFGGGFGGCHHFGGGGGGHFGGGGHHHHHHHHHHGHHHHHHGEHFFHFBEFEEDGHGFGFGGGGGHGGEGGGGGGGHHHHGHEEB/?FFHFFGHG2?GHHHGFFFFHGHHGHHF/<@CFEECCC.<E
@M02034:409:000000000-BFKT7:1:2101:9864:25988 1:N:0:34
GCTCTTAAAGAGGAGAAAGGTCATGACGGAGTCGGCTTCTAACTTTACTCAGTTCGTTCTCGTCGACAATGGCGGAACTGGCGACGTGACTGTCGCCCCAAGCAACCTGTCTCTTATACACATCTCCGAGCCCACGAGACCGTACTAGAT
+
CCCCCFFFFFFFGGEGGGGGFGHHHHHGGGGGHGGGGGHHHGHGHHHHHGHHHHHFGHHGHFFEEEEEEGHHGGGEEEHHHHEEEEEGHFFHHHGHEGGGGHFGGHFHHHHHHHHGHHHGFHHHHHHG?DCGGHGCGFFGGGGHDHHHFG
@M02034:409:000000000-BFKT7:1:2101:11830:25990 1:N:0:34
AAAGTCGAGGTGCCTAAAGTGGCAACCCAGACTGGGCATTCTGTTGGTGGTGTAGAGCTTCCTGTAGCCGCATGGCGTTCGTACTTAAATATGGAACTAACCATTCCAATTTTCGCTGTCTCTTATACACATCTCCGAGCCCACGAGACC
+
CCCCCFCCCCBBGGGFGGGFGGGHHHHGGGDFHHHHGHHHHHHHHHHGGGEFHHHHHHHHHHHHHHHGHGGGGGHGGGGGGGFHHHGEHHHHHHGHHHGHHGHHHHFHHHHHHHGGGGGHHGHHHHFHGHHHHHHHGGGGGGHGGGGGGG
@M02034:409:000000000-BFKT7:1:2101:15694:25992 1:N:0:34
AAAGTCGAGGTGCCTAAAGTGGCAACCCAGACTCATAATCCGGTTGGTGGTGTAGAGCTTCCTGTAGCCGCATGGCGTTCGTACTTAAATATGGAACTAACCATTCCAATTTTCGCTGTCTCTTATACACATCTCCGAGCCCACGAGACC
+
CCCCCFCCCCBBGGGGGGGGGGGHHHHGGHHGHGFGFFG5A2AEE2AEE1FFFEGA5FDGAGGDH5FDEEG?EEF1EEEFEE?FGGH3@BFGHF3BBGHGCC3BB4GDBFGHHF/EF?/FHHGFBF?BFCGCHGHFD@FGGGEEF<@F/<
@M02034:409:000000000-BFKT7:1:2101:18171:25993 1:N:0:34
AAAGTCGAGGTGCCTAAAGTGGCAACCCAGACTGCTAAGAATGTTGGTGGTGTAGAGCTTCCTGTAGCCGCATGGCGTTCGTACTTAAATATGGAACTAACCATTCCAATTTTCGCTGTCTCTTATACACATCTCCGAGCCCACGAGACC
+
AABCAFBBCBBBGGGGGGGGGGGHHHHGGHHGHHHHHHHGDBGFFGHAEEEFGGGGGGHHHHHGGHHGFFGGGGHHGGGGGGHHHHHHHHHHHHHGHHFFGGBFGFFFHGHHHHGGGGGGHHHHHHGHHFGHHHHFGGGGGGHGGGGGGF
@M02034:409:000000000-BFKT7:1:2101:14176:25997 1:N:0:34
GCTCTTAAAGAGGAGAAAGGTCATGGGTGGTGGTGCTTCTAACTTTACTCAGTTCGTTCTCGTCGACAATGGCGGAACTGGCGACGTGACTGTCGCCCCAAGCAACCTGTCTCTTATACACATCTCCGAGCCCACGAGACCGTACTAGAT
+
ABBBBFFFFFFFGGGGGGGGGGHHHHGGFGAFGGGHHHGHHHHHHHHGHGGGHHHGGHHGHGGFFFEEEHHHHGGEGGHHHHGGGGEEGEH3GHGHGGGGGHGFHHHHHHBHGFHHHHFGHHGGHFHDDFGGGGG@DDDDGGEGGHHGHG
@M02034:409:000000000-BFKT7:1:2101:21118:25997 1:N:0:34
GCTCTTAAAGAGGAGAAAGGTCATGGTGCTGCGGGCTTCTAACTTTACTCAGTTCGTTCTCGTCGACAATGGCGGAACTGGCGACGTGACTGTCGCCCCAAGCAACCTGTCTCTTATACACATCTCCGAGCCCACGAGACCGTACTAGA
+
BBBBBFFFFFFFGGGEGGGGGGHHHGHFHHGHGGGGGHHHFHHHHHFGHHFHHHHGGHHGHGGGGEEG>FHHHGGEEGHHHGGEEGGGHGHHHHGGGGGDGGGCGHGFHHHHGHH?G1FGFHGCGFGGCGDGG.F@CDDDEC.:EHHHF
@M02034:409:000000000-BFKT7:1:2101:12919:25999 1:N:0:34
AAAGTCGAGGTGCCTAAAGTGGCAACCCAGACTGCGACGACGGTTGGTGGTGTAGAGCTTCCTGTAGCCGCATGGCGTTCGTACTTAAATATGGAACTAACCATTCCAATTTTCGCTGTCTCTTATACACATCTCCGAGCCCACGAGACC
+
CCCCCFCCCBABGGGGGGGGGGGGHHHGGHHAFHFGFEEEEEEFGGGGEGEF?DGBGFGHFGHHGFFDFFG?FGHGGEEGFFFGHFFFFGHGDF3BGGHHFGBGHFG3FGHHGD@DGGA@@GGD@GHFHFFHHHGFG@DFGFECCGFFCE
@M02034:409:000000000-BFKT7:1:2101:20096:26006 1:N:0:34
AAAGTCGAGGTGCCTAAAGTGGCAACCCAGACTACGAAGGCGGTTGGTGGTGTAGAGCTTCCTGTAGCCGCATGGCGTTCGTACTTAAATATGGAACTAACCATTCCAATTTTCGCTGTCTCTTATACACATCTCCGAGCCCACGAGACC
+
BBABB@AABBAAGCGGGGGFGFG4GGHFGHHGHGHGGHFGDCEGE0EEEG1BFBG@FDHHHEHHHFHGFEEEGEFEEEGFEEBFFHGFGHFHHHDFGFGHEFFHHHHGHHHHHBDFGGEGHHGFFFGGFGHHHHGH/@CCCAGGGGGGCC
@M02034:409:000000000-BFKT7:1:2101:9196:26007 1:N:0:34
GCTCTTAAAGAGGAGAAAGGTCATGGGTGCTGTTGCTTCTAACTTTACTCAGTTCGTTCTCGTCGACAATGGCGGAACTGGCGACGTGACTGTCGCCCCAAGCAACCTGTCTCTTATACACATCTCCGAGCCCACGAGACCGTA
+
CCCCCFFFFFFFGGGGGGGGGGGHH44BA2BB5BGGHHHHHHHHHHHHHHHHHHHGGHHGHFFGGEGGGHHHHGGGGGHHHGGGGGGGHGHHHHGHGGGGGHGHHHHHHHHHHHHFHHFHGHHHHFHGCDGGGGGFGFGEGC.<
@M02034:409:000000000-BFKT7:1:2101:8408:26009 1:N:0:34
GCTCTTAAAGAGGAGAAAGGTCATGGGTGGGAGGGCTTCTAACTTTACTCAGTTCGTTCTCGTCGACAATGGCGGAACTGGCGACGTGACTGTCGCCCCAAGCAACCTGTCTCTTATACACATCTCCGAGCCCACGAGACCGTACTAGAT
+
AAABBFFB5FBFGAFCGGGFFGC5DGHBEEEEGGGGHHHGHFEGHHHEHHFGGHHFEGHEHFFEEEG?@GGHGGGEC@HFGFEE/EEDGFEGEHFEDGCGAHGHHGHGFHGHHHHHHFFFHHGFGHHG@C?@FGFA-<<CE@EGC.CGH;
@M02034:409:000000000-BFKT7:1:2101:16150:26010 1:N:0:34
GCTCTTAAAGAGGAGAAAGGTCATGCGGAATGGGGCTTCTAACTTTACTCAGTTCGTTCTCGTCGACAATGGCGGAACTGGCGACGTGACTGTCGCCCCAAGCAACCTGTCTCTTATACACATCTCCGAGCCCACGAGACCGTACTAGAT
+
BBBCCFFFFFFFGGGGGGGGGGHHHHGGGGGHHHGGGHHHHFHHGHHHHGHHHHHGGHHGHGFEEEGGGHHHHGGGFGHFHEGEFEEEGGHHHHGGGGGGGGFHFHHGHEFHHHHGHGBFHFG??FFFCGGGGHGCCCDGCAAEDEFGHC
@M02034:409:000000000-BFKT7:1:2101:12005:26013 1:N:0:34
AAAGTCGAGGTGCCTAAAGTGGCAACCCAGACTGGTACGATGGTTGGTGGTGTAGAGCTTCCTGTAGCCGCATGGCGTTCGTACTTAAATATGGAACTAACCATTCCAATTTTCGCTGTCTCTTATACACATCTCCGAGCCCACGAGACC
+
BBBCCFCCCCCCGGGGGGGGGGGHHHHGGHHGHHHHHHGGHGGHHGGEFGEFGHHHHHHHHHHHHHHHHGGGGGHHGGGGGGHHHHHGHHHHHHHHFHHFHHGHHHGFHHHHHHGGGGGHHHHHHHHHGHHHHHFHGGGGGGHGGGGGGG
@M02034:409:000000000-BFKT7:1:2101:8937:26017 1:N:0:34
GCTCTTAAAGAGGAGAAAGGTCATGCCTCCTTCGGCTTCTAACTTTACTCAGTTCGTTCTCGTCGACAATGGCGGAACTGGCGACGTGACTGTCGCCCCAAGCAACCAAGCAACCTGTCTCTTATACACATCTCCGAGCCCACGAGACCG
+
BBBBAFFBFFFFGFG4AFGGGGFHHHHHFHGHHEEGGGHHHHHHHHHHHHHHHHHFGGGEHFFGGGEECHGGFGGGGGHHGFCECEEGEAGFGFEEEA@FFCFHFHHGHGEC2CFHCDCFFGHFHFFFF1FHFDFD/>@-F.<@CC.A.@
@M02034:409:000000000-BFKT7:1:2101:17784:26027 1:N:0:34
GCTCTTAAAGAGGAGAAAGGTCATGAGTCCTAAGGCTTCTAACTTTACTCAGTTCGTTCTCGTCGACCATGGCGGAACTTGCGACGTGACTGTCGCCCCAAGCAACCTGTCTCTTATACACATCTCCGAGCCCACGAGA
+
>A3AAFBD@B544FFGFGG4AAEFGHCGGHHHCHFHHHHHFHHBGBHFHHGHFHHFGGHGHGFD?0A?0BABGE0@>EH4@FEEE/>1?FBEGGAGEEEG?/FB?GFF0GCD2GGDHHH2<1FCD>F</@@DA/??/->
@M02034:409:000000000-BFKT7:1:2101:8848:26034 1:N:0:34
GCTCTTAAAGAGGAGAAAGGTCATGGTGTTTCGTGCTTCTAACTTTACTCAGTTCGTTCTCGTCGACAATGGCGGAACTGGCGACGTGACTGTCGCCCCAAGCAACCTGTCTCTTATACACATCTCCGAGCCCACGAGACCGTACTAGAT
+
CCCCCFFFFFFFGGGGGGGGGGHHHHGHGGHHGHGGGHHHHHHHHHHHHHHGGHFFGHHGHGFFEEGFEGHHHGGGGGHHHHGGGGEGHGHGHHGHGGGGGHGGGGHHHHHHGHHGHHHGHHGGGGFG@CGGEFGDGGGFGGGHGHHHHD
@M02034:409:000000000-BFKT7:1:2101:11600:26035 1:N:0:34
GCTCTTAAAGAGGAGAAAGGTCATGACTATGCGTGCTTCTAACTTTACTCAGTTCGTTCTCGTCGACAATGGCGGAACTGGCGACGTGACTGTCGCCCCAAGCAACCTGTCTCTTATACACATCTCCGCGCCCACGAGACCGTACTAGAT
+
BABBBFFFFFFFGGGGGCGGGFFHHHHHGHHGGGGGGHHHHGHHHHHHHHHHHHHFFHEFGFAEFEEDEHHHHGGGGGHHHHEEFGFGHEGHHBFE/?/<E?ECHHFGHFGHFHHFHHDFGHFFDFBA/>@D@DFA@CA<E@CC.CDG<=
@M02034:409:000000000-BFKT7:1:2101:16091:26035 1:N:0:34
AAAGTCGAGGTGCCTAAAGTGGCAACCCAGACTCCGCCGCAGGTTGGTGGTGTAGAGCTTCCTGTAGCCGCATGGCGTTCGTACTTAAATATGGAACTAACCATTCCAATTTTCGCTGTCTCTTATACACATCTCCGAGCCCACGAGACC
+
CCCCCFCCCCABGGGGGGGGGGGHHHHGGHHGHHHGGGGG?FGHGBEEFEBFGBGBFFDHFHHHHHFHHFFCGFGFEE@EGEGHHHHHHFGHHFDGHHFGHHFHHHFEHHHHHGGDGGDFDHHGFHGGHHGFHHHGGCGGCGHGGGGGGG
@M02034:409:000000000-BFKT7:1:2101:20300:26035 1:N:0:34
AAAGTCGAGGTGCCTAAAGTGGCAACCCAGCCTGATAA
+
BBBBBFBBBBBBGGGDGGGGGGFHHHHGCH22BGCF55
@M02034:409:000000000-BFKT7:1:2101:17770:26039 1:N:0:34
GCTCTTAAAGAGGAGAAAGGTCATGAGTCCTAAGGCTTCTAACTTTACTCAGTTCGTTCTCGTCGACAATGGCGGAACTGGCGACGTGACTGTCGCCCCAAGCAACCTGTCTCTTATACACATCTCCGAGCCCACGAGACCGTACTAGAT
+
CCCCBFFFFFFFGGGGGGGGGGHHH5FG54F55BFGHHHHHHHHHHHHHHHHHHHGGHHGHGGGGGGGGHHHHGGGGGHFHHGEGGGFHGHHHHGHGGGG?GGHHHHHHHHHHHHGHHHHHFGFGGFDBDGGEHGGGGGGEGAE?A0<<D
@M02034:409:000000000-BFKT7:1:2101:15231:26041 1:N:0:34
AAAGTCGAGGTGCCTAAAGTGGCAACCCAGACTCAGCCGGTGGTTGGTGGTGTAGAGCTTCCTGTAGCCGCATGGCGTTCGTACTTAAATATGGAACTAACCATTCCAATTTTCGCTGTCTCTTATACACATCTCCGAGCCCACGAGACC
+
AABAADAADBAAGGGGBFGGGGGHHHHGEHFGHHGHHHGG2E2EFECFGEDFCGHHFHHHEFHHHEHGFGGGGGHAEEGGGGHHHHFGEGHFHHFGGGFGGHFGH4FDBGHHHHGGGGGHHFHHFHFHDGHGFHFGAD@?DFFGGCFDDF
@M02034:409:000000000-BFKT7:1:2101:17795:26044 1:N:0:34
GCTCTTAAAGAGGAGACAGGTCATGAGTCCTAAGGCTTCTAACTTTACTCAGTTCGTTCTCGTCGACAATGGCGGAACTGGCGACGTGACTGTCGCCC
+
AAAAABFBFBDCFAE11B1AB11DGDGGFGFGHFHHHHHHHHHGHGGHHHHGFHFFEGB/DBBEE/AEEHF1BE>EEEGGFE>EEEEC/?FGHHGG/<
@M02034:409:000000000-BFKT7:1:2101:19748:26049 1:N:0:34
GCTCTTAAAGAGGAGAAAGGTCATGGAGAGGAGTGCTTCTAACTTTACTCAGTTCGTTCTCTCGACAATGGCGGAACTGGCGACGTGACTGTCGCCCCAAGCAACCTGTCTCTTATACACATCTCCGAGCCCACGAGACCGTACTAGAT
+
BABBBDFFFFFFGAEGGGGGGGHHFHGHBFGHFFHHHHGHGGHHHHHHHFFGGHHGGHHGHHFEFEGEGHGEEFEEEHHHAE/>EEE?FHHFGFEFEGGGGFC3FFFGF2FFDGFG3GDGHGFH2DE<B@GGGGA>C<DGGGHGEHHDG
@M02034:409:000000000-BFKT7:1:2101:20304:26053 1:N:0:34
AAAGTCGAGGTGCCTAAAGTGGCAACCCAGCCTGATAAGAATGTTAGTGGTGTAGAGCTTCCTGTAGCCGCATGGCGTTCGTACTTAAATATGGAACTAACCATTCCAATTTTCGCTGTCTCTTATCCACCTCTC
+
AABBADABBDAAGGGGGGGGFGGHHCHFGGACGH2FAAG55BGGG55DE2FABAG5B5AAABAFG5D5AEGCGEF1>>>?B12B1BB33@B@B33@BFGF3?@B@4B4FB3FD4/EE??FFGGG4D3?4B00BF?
@M02034:409:000000000-BFKT7:1:2101:17779:26055 1:N:0:34
GCTCTTAAAGAGGAGAAAGGTCATGAGTCCTAAGGCTTCTAACTTTACTCAGTTCGTTCTCGTCGACAATGGCGGAACTGGCGACGTGACTGTCGCCCCAAGCAACCTGTCTCTTATACACATCTCCGAGCCCACGAGACCGTACTAGAT
+
AACCCFFDDFFFGFGGGGGGGGFGHHHHHHGHHHHHHHHHHHHHHHHHHHHHHHHFEHFGHFAEEAECEHFHHGGGGCHEFFEEEGGGHFHHFFFF?FEEEGFGG?FHFDBFEGHFHHHEHHHGHHHGCDCGFCCAC?AE<@ACFEFHFD
@M02034:409:000000000-BFKT7:1:2101:17399:26058 1:N:0:34
AAAGTCGAGGTGCCTAAAGTGGCAACCCAGACTTATAG
+
AABBBFBBBBBBGGGGGGGGGGGHHHHGGHHGHB5F55
@M02034:409:000000000-BFKT7:1:2101:17930:26062 1:N:0:34
AAAGTCGAGGTGCCTAAAGTGGCAACCCAGACTACTGCTGGTGTTGGTGGTGCAGAGCTTCCTGTAGCCGCATG
+
ABBBABAABBBBGGGFGGGEGGGHFGHEGH2AFD3DEBGGHHHH2FFAAEFC33D513AB5BB55AD53BE0EE
@M02034:409:000000000-BFKT7:1:2101:7865:26064 1:N:0:34
AGAGTCGAGGTGCCTAAAGTGGCAACCCAGCCTGGTACG
+
111AADAA1A>AFGFBF11BF1F01FC?AC0BFCA112A
@M02034:409:000000000-BFKT7:1:2101:12632:26076 1:N:0:34
AAAGTCGAGGTGCCTAAAGTGGCAACCCAGACTGTGACGAGTGTTGGTGGTGTAGAGCTTCCTGTAGCCGCATGGCGTTCGTACTTAAATATGGAACTAACCATTCCAATTTTCGCTGTCTCTTATACACATCTCCGAGCCCACGAGACC
+
ABCBBFBBCCABGGGGGGGFGGGHHHHGGHHGHHHHHHGGGFHHHHHGFGEFGHHGHHHHHHHHHHHHHGGGGGHGGGGGGGGHHHHGHHGHHHHGFHHHHHFHHHGHHHHHHEEGGGGHHFHHHHHHHHHHHHHHGGGGGGHGGGGGGF
@M02034:409:000000000-BFKT7:1:2101:17125:26076 1:N:0:34
GCTCTTAAAGAGGAGAAAGGTCATGACGAATAGTGCTTCTAACTTTACTCAGTTCGTTCTCGTCGACAATGGCGGAACTGGCGACGTGACTGTCGCCCCCAGCAACCTGTCTCTTATACACATCTCCGAGCCCACGAGACCGTACTAGAT
+
BCCBBFFDFFFFGFGGGGFGGGGGHGBEAEHGHHHHHHGHHHHHHHHFGHHHHHHGGHHGHFFFGEFCEGFGGEGCGGHFHHGFGG?EGFHHHHGEEEE//?CFFFGHHBHFGHHEHFD@GHFBGFFG/</AFHFFCDCD.@CEGEHGHB
@M02034:409:000000000-BFKT7:1:2101:20991:26078 1:N:0:34
GCTCTTAAAGAGGAGAAAGGTCATGACTTATCGTGCTTCTAACTTTACTCAGTTCGTTCTCGTCGACAATGGCGGAACTGGCGACGTGACTGTCGCCCCAAGCAACCTGTCTCTTATACACATCTCCGAGCCCACGAGACCGTACTAGAT
+
BBBBBFFFFFFFGGGGGGGGFGHHGHHHHHHHHGHGGHHHHHFHHHHHHGHHHHHFEGCFHFFAFGAEGHGHGGGGGGHHFEEE@EEEEFHHGFGCEEEGGCFGFGFGHHGHEHHFHGFDH2F2FDGD?@CGGFFGCGEGGGGFGGBD0=
@M02034:409:000000000-BFKT7:1:2101:12942:26079 1:N:0:34
GCTCTTAAAGAGGAGAAAGGTCATGGTGGGGAGGGCTTCTAACTTTACTCAGTTCGTTCTCGTCGACAATGGCGGAACTGGCGACGTGACTGTCGCCCCAAGCAACCTGTCTCTTATACACATCTCCGAGCCCACGAGACCGTACTAGAT
+
BBAABFFFFFFFGGGGGGGGGGHHHHHHGGGGGGGGHHHHHHHHHHHHHHGHHHHGGHHGHGFEFEEFEGHHHGGCEGHGHHGGEGGFHGHHHHGHGGGGGHGFGHHHHHHHEHHGHHHHHHHCGGGGGGCCEG.CGGGGG?DHGHHHF;
@M02034:409:000000000-BFKT7:1:2101:16857:26080 1:N:0:34
AAAGTCGAGGTGCCTAAAGTGGCAACCCAGACTGGGGTGGGGGTTGGTGGTGTAGAGCTTCCTGTAGCCGCATGGCGTTCGTACTTAAATATGGAACTAACCATTCCAATTTTCGCTGTCTCTTATACACATCTCCGAGCCCACGAGACC
+
BBBCBFCCCCBBGGGGGGGGGGGHHHHGGHHDGHDHG2AEGGGGGFGGGGGGHGGFFFHHHHHHHHHFFGGCFGHGGGGGGGGHHHHHHHHHFHFFGHHHFFFGHFFFGHHHHGFGGGGGHHHHFHGHHFHGHHHDF?DD?FFGGGGGGE
@M02034:409:000000000-BFKT7:1:2101:20460:26084 1:N:0:34
AAAGTCGAGGTGCCTAAAGTGGCAACCCAGACTAATGCTCGGGTGGGTGGTGCAGAGGTTGCAGT
+
AAAB>DA>DAABGGGGBGFGGGFHHHHGFHHCHHHBG5FD2AEB2AE110B133D511B22B33@
@M02034:409:000000000-BFKT7:1:2101:7030:26084 1:N:0:34
GCTCTTAAAGAGGAGAAAGGTCATGGTGTCTGGGGCTTCTAACTTTACTCAGTTCGTTCTCGTCGACAATGGCGGAACTGGCGACGTGACTGTCGCCCCAAGCAACCTGTCTCTTATATACATCTCCGAGCCCACGAGACCGTACTAGAT
+
ABCCCFFFFFFFGGGCCGGGGGFHHHGGEHHHHHGGGHHHHGFHHHHGGHFHHHHGGHGFGFFEFEFFGHGHHFGEEFHHHFEEEEEEHGHHHFGFFGFGFF/BFGHGGGBGHGFBHHHGGFFHHHFF?C@@GAFD@AC..<ECDHHHHB
@M02034:409:000000000-BFKT7:1:2101:6879:26085 1:N:0:34
AAAGTCGAGGTGCCTAAAGTGGCAACCCAGACTCAGACGAATGTTGGTGGTGTAGAGCTTCCTGTAGCCGCATGGCGTTCGTACTTAAATATGGAACTAACCATTCCAATTTTCGCTGTCTCTTATACACATCTCCGAGCCCA
+
BBBBBF@ADDAAGFGGGGGFFGGGHEGFGHCCFHCGFFEAABGGFFHGFGEFF3FBFDGH5BGFFDF5BEE>EEHFE1>FEEFA?GFF@GFHFFDBFGDB3F3BG4B4FGHHH4><EEEEFDFGDG?33BFGGF?B//B@//<
@M02034:409:000000000-BFKT7:1:2101:21818:26086 1:N:0:34
GCTCTTAAAGAGGAGAAAGGTCATGGGGGGGG
+
BBBBBFFF5FFFCGGGEGGGFGHHH4CEG/-;
@M02034:409:000000000-BFKT7:1:2101:8793:26090 1:N:0:34
AAAGTCGAGGTGCCTAAAGTGGCAACCCAGACTAATCCGAAGGATGGTGGTGTAGAGCTTCCTGGAGCCGCATGGCGT
+
ABBBBFCCCCAAFGGGGGGFGGGFHHHGFHHFHCBGBBEFFG22BF2BBEBFA3D5F5ABBFGH321BB>E0BEC1E>
@M02034:409:000000000-BFKT7:1:2101:20301:26090 1:N:0:34
AAAGTCGAGGTGCCTAAAGTGGCAACCCAGACTGGGCGTGAGGTTGGTGGTGTAGAGCTTCCTGTAGCCGCATGGCGTTCGTACTTAAATATGGAACTAACCATTCCAATTTTCGCTGTCTCTTATACACATCTCCGAGCCCACGAGACC
+
BBBCCFCCCCBCGGGGGGGFGGGGHHHGGHHGHHHHHGGGEEGGGGGEFGAFGHGFHHHHHHHHGHGFGEGGGGHGGGGGGGHHHHFFHHGHHHFFFHHFHHHHHHFHHHHHHHGGGGFGHHHHHHHHHFHHHHFGGCGGGGHGCDGGGE
@M02034:409:000000000-BFKT7:1:2101:7764:26094 1:N:0:34
GCTCTTAAAGAGGAGAAAGGTCATGCCGATGAAGGCTTCTAACTTTACTCAGTTCGTTCTCGTCGACAATGGCGGAACTGGCGACGTGACTGTCGCCCCAAGCAACCTGTCTCTTATACACATCTCCGAGCCCACGAGACCGTACTAGAT
+
CCCCCFFFFFFFGGGFGGGGGGGHHHHGEFGHHHHHHGHHHHHHHHHGHGHHHHHGGHHGGFF?EEEEEHHHHGGGGGHHHGGGGGCGGGHHHHGHGGGFDAC2FGGH0?FHHHH2GHFGFDGCGHHG@FFGGFFCGCDGE@EHGE00<=
@M02034:409:000000000-BFKT7:1:2101:10010:26102 1:N:0:34
AAAGTCGAGGTGCCTAAAGTGGCAACCCAGACTGAGAAGAATGTTGGTGGTGTAGAGCTTCCTGTAGCCGCATGGCGTTCGTACTTAAATATGGAACTAACCATTCCAATTTTCGCTGTCTCTTATACACATCTCCGAGCCCACGAGACC
+
AAAA3DAABDAAGGGFF4BFGGGHGHHGFDHGHGHGGHHHHHHFGHHEFDFGAGGHFGHHHHHHHHHHHGCGGGHHGGGGGDFHHHHHFHFHHHGHGGGFHHGHHDGGFGHGHDFGGGGGEFGHHGHGFGFHHHHFDC/@DGHGCCGGGG
@M02034:409:000000000-BFKT7:1:2101:19424:26102 1:N:0:34
GCTCTTAAAGAGGAGAAAGGTCATGAGGGTGAGGGCTTCTAACTTTACTCAGTTCGTTCTCGTCGACAATGGCGGAACTGGCGACGTGACTGTCGCCCCAAGCAACCTGTCTCTTATACACATCTCCGAGCCCACGAGACCGTACTAGAT
+
?BBBBFFFFFFFGGGGGGGGGGGHHFHHG2AFCHGGHFHHHHHHHHFFGHFHHHHGGHHGFFFEEAEE?EHHHGFFGFHGHHGGGGEEHGHHHHGGGGGGDHEGFHFHHHGHFHHFHFFGFEGGGHGEGGGGGCED<AAFGFDADHHHGD
@M02034:409:000000000-BFKT7:1:2101:14182:26105 1:N:0:34
GCTCTTAAAGAGGAGAAAGGTCATGACTCTGCATGCTTCTAACTTTACTCAGTTCGTTCTCGTCGACAATGGCGGAACTGGCGACGTGACTGTCGCCCCAAGCAACCTGTCTCTTATACACATCTCCGAGCCCACGAGACCGTACTAGAT
+
BBBBBFFFFFFFGGGGGGGGGGHHHHHGHHHHHHHHHHHHHHHHHHHHHHFGHHHFEHHGHGFEGEFFGHHHGGGFGGHHHHGGGGGGHGHHHGGEGGGGGHFFHFHGGHHHHHHHHFGFHHGCHHGD/BGGGHGCGGGGGCAGDHHEHD
@M02034:409:000000000-BFKT7:1:2101:14863:26108 1:N:0:34
GCTCTTAAAGAGGAGAAAGGTCATGATGGAGAGGGCTTCTAACTTTACTCAGTTCGTTCTCGTCGACAATGGCGGAACTGGCGACGTGACTGTCGCCCCAAGCAACCTGTCTCTTATACACATCTCCGGGCCCACGAGACCGTACTAGAT
+
BBBBBFFFFFFFFGGGGGGGGGHGGHHHHFFHGGGGGHHHHGHHHHHHHHFHGHHGFHHGHFFEE0EECGFGFGGCCGGHFEFFFGEGHGHHHHGEFGGEDHEFGCFGHHFHFHHHHHHF2@F<DF2D/>CFCA.AA@.<EC<.<CDDB<
@M02034:409:000000000-BFKT7:1:2101:19194:26108 1:N:0:34
GCTCTTAAAGAGGAGAAAGGTCATGGCTGAGCGTGCTTCTAACTTTACTCAGTTCGTTCTCGTCGACAATGGCGGAACTGGCGACGTGACTGTCGCCCCAAGCAACCTGTCTCTTATACACATCTCCGAGCCCACGAGACCGTACTAGA
+
BBBCCFFFFFFFGGGGGGGFGGFHHHGHGGHHGGGGGHHHHHHHHHHHHHHHHHHGEH1FGFFEGEEECHGGGEFEFGHHHGFGGGEGGFHHHHGFEGE/?FCFFGGHFDFHGHHHGEDFFFFHHEFGDD/DFEFGGGG<EC..DH0GF
@M02034:409:000000000-BFKT7:1:2101:15079:26110 1:N:0:34
GCTCTTAAAGAGGAGAAAGGTCATGCAGTATCGTGCTTCTAACTTTACTCAGTTCGTTCTCGTCGACAATGGCGGAACTGGCGACGTGACTGTCGCCCCAAGCAACCTGTCTCTTATACACATCTCCGAGCCCACGAGACCGTACTAGAT
+
CCCCCFFFFFFFGGGGGGGGGGHHHHHHGHHHGHHGGHHHHHHHHHGHHHHHHGHGGHHGHGFEEAEEEGGHHGGEGGHHHHG?EGEGHGHHHHGHGGGGGFGFGHHGGDGHHHHFHHGHHGHGFHDF?FGGGCCA-C.>FGGHGHGHEF
@M02034:409:000000000-BFKT7:1:2101:9994:26111 1:N:0:34
AAAGTCGAGGTGCCTAAAGTGGCAACCCAGACTGAGAAGACTGTTGGTGGTGTAGAGCTTCCTGTAGCCGCATGGCGTTCGTACTTAAATATGGAACTAACCATTCCAATTTTCGCTGTCTCTTATACACATCTCCGAGCCCACGAGACC
+
BBAAAFBBBBABGGGGGGGGGGGHHHHGGHHGHHCGHGGEFFHHHHHGFGEFGHHFHHHHHHHHHHHHHEGEGGHGGGGGGFHHHHGGHHHHHH@GGHGHHHHHFHHHHHHHHHGEGGGHHHHHBGDGFGHHHHHHGCGGGGHGGGGGGA
@M02034:409:000000000-BFKT7:1:2101:10717:26113 1:N:0:34
GCTCTTAAAGAGGAGAAAGGTCATGGGTGGGAGGGCTTCTAACTTTACTCAGTTCGTTCTCGTCGAC
+
?AAABB5BDFB44F24FGGGGB4FE4A42E2A2E2AGGFF553DA5D5D55BGHFGEHAFFEFFG0>
@M02034:409:000000000-BFKT7:1:2101:10735:26114 1:N:0:34
GCTCTTAAAGAGGAGAAAGGTCATGGGGGGGAGGGCTTCTAACTTTACTCAGTTCGTTCTCGTCGACAATGGCGGAACTGGCGACGTGACTGTCGCCCCAAGCAACCTGTCTCTTATACACATCTCCGAGCCCACGAGACCGTACTAGA
+
BBBBBFFFFFFFCFGGGGGGBGGGHHHGGGGGGGGGHHFHHHHGHHHHHHHHHHHGGGGGGGCFGGAGFGGGGGFFFFFFFFFFFFDDFFFFFFEAAFFF?FFFFFFFFBFFFFFFFFFFFFFFFFF?-9BCEE.@BDFFFAAEFFFFF
@M02034:409:000000000-BFKT7:1:2101:11736:26115 1:N:0:34
AAAGTCGAGGTGCCTAAAGTGGCAACCCAGACTGCTGAGGATGTTGGTGGTGTAGAGCTTCCTGTAGCCGCATGGCGTTCGTACTTAAATATGGAACTAACCATTCCAATTTTCGCTGTCTCTTATACACATCTCCGAGCCCACGAGACC
+
A?AAADAABDBBGGGGFFGGGGGFHHHGGHHGHHGHHHGGBFHGHHHEFAEFEHGHHHHEHHHHHFFHGFF@EEHHGGGGGGFHGHGHHHHHHHHFEFFFGGBGHGFFGHHHHHGFGGAGFHHHFFBHEFHHFHFFFCGGC/GEC@FDD<
@M02034:409:000000000-BFKT7:1:2101:14472:26127 1:N:0:34
GCTCTTAAAGAGGAGAAAGGTCATGGTGCGGAAGGCTTCTAACTTTACTCAGTTCGTTCTCGTCGACAATGGCGGAACTGGCGACGTGACTGTCGCCCCAAGCAACCTGTCTCTTATACACATCTCCGAGCCCACGAGACCGTACT
+
CCCCCFFFFFFFGGGGFGGGGGGHHHGHF2A2EEGHHHHGHHHHHHHHHHHGHHHGGHFGHGFEGFGDGHHFHGGEEFFGHGGGGGGGHGHHHHGHGGG/DFF2GGHHHHFHHHHFF@DGHHHGGFDE//<CF<FD?CFGECG.AG
@M02034:409:000000000-BFKT7:1:2101:12711:26129 1:N:0:34
GCTCTTAAAGAGGAGAAAGGTCATGCCTGTTTCTGCTTCTAACTTTACTCAGTTCGTTCTCGTCGACAATGGCGGAACTGGCGACGTGACTGTCGCCCCAAGCAACCTGTCTCTTATACACATCTCCGAGCCCACGAGACCGTACTAGAT
+
BBBBBFFFFFFFGGGGGGGGGFHHHHHHHHHHHHHHHHHHHHHHHHHFHGHGHHHGGHHGHGFGGFGGGHFHGGG@EFHHHHEEEEEFHFFHHHGGGGGGFHECGGHHHHGFGHHFHHHFHHHEGGGGCBFGGHGDCDGDGGDHGHEHH=
@M02034:409:000000000-BFKT7:1:2101:8926:26129 1:N:0:34
AAAGTCGAGGTGCCTAAAGTGGCAACCCAGACTAGGGGTGAGGTTGGTGGTGTAGAGCTTCCTGTAGCCGCATGGCGTTCGTACTTAAATATGGAACTAACCATTCCAATTTTCGCTGTCTCTTATACACATCTCCGAGCCCACGAGACC
+
A??AAFBB@DABFFGGGGGFGFFBGHHCGHCFHFGHFGECG2GAFGE1BEFFA3G5GFFHHHGHHFHFFEGEEGGAFEFGGE2FHGGGHGHFGG3BFGGGEFBHHFHFGGHHG?>EFG<FGHHHFFGGF2G22FF2E<@CCFHFC@D?EG
@M02034:409:000000000-BFKT7:1:2101:14880:26133 1:N:0:34
AAAGTCGAGGTGCCTAAAGTGGCAACCCAGACTGAGAATAAGGTTGGTGGTGTAGAGCTTCCTGTAGCCGCATGGCGTTCGTACTTAAATATGGAACTAACCATTCCAATTTTCGCTGTCTCTTATACACATCTCCGAGCCCACGAGACC
+
BBBBBFCCCCBCGGGGGGGGGGGHHHHGGHHGHHHHHHHHHHHGHHGEFGEFGHHHHHHHHHHHHHHHHGGGGGHHGGGGGGHHHHHHHHHHHHFHGHHHHHGHHHEHHHHHHHGGCFFFHHHHGHFHFHHHGHHGGGGGGGGGGGGGGF
@M02034:409:000000000-BFKT7:1:2101:8614:26135 1:N:0:34
AAAGTCGAGGTGCCTAAAGTGGCAACCCAGACTTCTCATAATGTTGGTGGTGTAGAGCTTCCTGTAGCCGCATGGCGTTCGTACTTAAATATGGAACTAACCATTCCAATTTTCGCTGTCTCTTATACACATCTCCGAGCCC
+
AAAABFBBBBAAGGGGGGGFGGGHHGHGGHDEGFHHCDGFFGHHHGCAFEFGH3GBGBEHGFGHHGHEFBEAEEHFEE>FEEBFFGFF3FDGHF3@BE@GB13BDFH4?BFH4?>/EEEEEBBG4?4B?BEGHFF2</BB/<
@M02034:409:000000000-BFKT7:1:2101:15000:26155 1:N:0:34
GCTCTTAAAGAGGAGAAAGGTCATGATTTTTCGGGCTTCTAACTTTACTCAGTTCGTTCTCGTCGACAATGGCGGAACTGGCGACGTGACTGTCGCCCCAAGCAACCTGTCTCTTATACACATCTCCGAGCCCACGAGACCGTACTAGAT
+
AAABBFFFFFDFCGFECGGGGGHHHHGHHHHHGGGGGHHHHHHGHHHGHFHHGGFFEHHGHGGGEEEAAFGGFEGFEFHHGHGFGGGGHGGHHHGHGGGGFHGFGFHHHHHHHHHGHHHFHHHFGFFG@@GGGGGGGGCFGGGHDHEHHG
@M02034:409:000000000-BFKT7:1:2101:11105:26158 1:N:0:34
GCTCTTAAAGAGGAGAAAGGTCATGGGTCGGGTGGCTTCTAACTTTACTCAGTTCGTTCTCGTCGACAATGGCGGAACTGGCGACGTGACTGTCGCCCCAAGCAACCTGTCTCTTATACACATCTCCGAGCCCCCGAGACCGTACTAGAT
+
ABBBAFFFFFF4FGGGGGGCGGFHHBAFHC22AECBGHHHFHHHHHHHHHHHHHHGGHHGHGGGGGGEGHGHHGGGGFGFFHGGGGGGFGHGGHFGGGGFGHGGGHHHAGF2DFHGHGHBH1GHFHFE?-CGG.ACC@<.<A.:A:0GH;
@M02034:409:000000000-BFKT7:1:2101:15120:26158 1:N:0:34
GCTCTTAAAGAGGAGAAAGGTCATGGGTCGTAGTGCTTCTAACTTTACTCAGTTCGTTCTCGTCGACAATGGCGGAACTGGCGACGTGACTGTCGCCCCAAGCAACCTGTCTCTTATACACATCTCCGAGCCCACGAGACCGTACTAGA
+
ABBCBFFFFFFFGGGGGGGGGGHHHHHHHGGHGGHHHHHHHHHHHHHHHHHHFHHGGHHGHGFGGEEFEHHHHGGFGGHHHGGGGGGGHGHHHHGHGGGBFHGGHHHHHHHHHHHGHHHHHHHHHGFC@DGGGGGGCCDGGGDHGHHHH
@M02034:409:000000000-BFKT7:1:2101:23240:26163 1:N:0:34
GCTCTTAAAGAGGAGAAAGGTCATGCGTTCTCATGCTTCTAACTTTACTCAGTTCGTTCTCGTCGACAATGGCGGAACTGGCGACGTGACTGTCGCCCCAAGCAACCTGTCTCTTATACACATCTCCGAGCCCACGAGACCGTACTAGAT
+
CCCCCFFFFFFFGGGGGGGGGGHHHDEFFGGFHHHHHHHHHHHHHHHHHHHHHHHGGHHGHGFGGEGGGHHHHGGGGGHHHHGFGGGGHGHHHHGGGGGGGHGHFHHHGHGHHHHHHHHHHHHGHHHG?FCGGAFG->>ECDDEFHHFGG
@M02034:409:000000000-BFKT7:1:2101:7482:26164 1:N:0:34
GCTCTTAAAGAGGAGAAAGGTCATGACGTCTCGTGCTTCTAACTTTACTCAGTTCGTTCTCGTCGACAATGGCGGAACTGGCGACGTGACTGTCGCCCCAAGCAACCTGTCTCTTATACACATCTCCGAGCCCACGAGACCGTACTAGA
+
CBCCCFFDFFFFGFFFGGGGGGFHHHGGGGHHHGHGGHHHHHHHHHHHHHHHHHHGGHGGHFFEGEEGGHGFHGGGGGHHHHEEGGGGHGHHHHEGEEE/EGGGHGHHHFGFFHHFHHHDGFGC@FDG<<<DGEFD-ADDGG.GGHG<G
@M02034:409:000000000-BFKT7:1:2101:13898:26168 1:N:0:34
GCTCTTAAAGAGGAGAAAGGTCATGGGTGGGAGGGCTTCTAACTTTACTCAGTTCGTTCTCGTCGACAATGGCGGAACTGGCGACGTGACTGTCGCCCCAAGCAACCTGTCTCTTATACACATCTCCGAGCCCACGAGACCGTA
+
CCCCCFFFFFFFGGGGGGGGGGGHHBGGD2AGGGGGHHHHHHHHHHHHHHHHHHHGGHFGHGGGGGGGGHHGGGGFGGHHHHGGGGGGHGHFHHGHFDGADHGHGGGHHHHGHHGFFHHGHHHHHGFECCCFF.FD<CFGG-.:
@M02034:409:000000000-BFKT7:1:2101:6866:26168 1:N:0:34
GCTCTTAAAGAGGAGAAAGGTCATGGCTGGTGATGCTTCTAACTTTACTCAGTTCGTTCTCGTCGACAATGGCGGAACTGGCGACGTGACTGTCGCCCCAAGCAACCTGTCTCTTATACACATCTCCGAGCCCAC
+
ABBAAFFF5D5FCCEGGGFGFEFFF4F4ABABDF55FH5GGGDFGHFAE55BFG5FAGHG5FAAA0AA?FBG2>E0/EHHGGEE>E/EC/4FBFFAAEE?AG/0FBBFFGHHFFHFGHGGHFHFGHDG@CD/F/<
@M02034:409:000000000-BFKT7:1:2101:16828:26178 1:N:0:34
GCTCTTAAAGAGGAGAAAGGTCATGGGTAATCCTGCTTCTAACTTTACTCAGTTCGTTCTCGTCGACAATGGCGGAACTGGCGACGTGACTGTCGCCCCAAGCAACCTGTCTCTTATACACATCTCCGAGCCCACGAGACCGTACTAGAT
+
BCCCCFFFFFFFGGGGGGGGGGHHHFHGF4EFFFHGHHHHHHHHHHHHHHHHHHHGGHHGGGGGEEFEFGHHHGGEGGHHHHGEEGGGHGHHHHGHGGGGGHGHHHHHHHHHHHGFHHHHFHGHHHHGCGGGGHGGGGGGECGAGHHFHH
@M02034:409:000000000-BFKT7:1:2101:23489:26180 1:N:0:34
GCTCTTAAAGAGGAGAAAGGTCATGTCTTTTAAGGCTTCTAACTTTACTCAGTTCGTTCTCGTCGACAATGGCGGAACTGGCGACGTGACTGTCGCCCCAAGCAACCTGTCTCTTATACACATCTCCGAGCCCACGAGACCGTACTAGAT
+
BBBBBFFFFFFFGFFGGGGGGGFHHHHHHHHHHHHHHHHHHHHHHHHHHHHHHHHGFHGGHFFEEEEEFHHHHGGEGGHHHHEEGGGGHGHHHHGEEFGGGHGGFCFHHFHHHHGFHFGFFHHHHHHG/BCFGFED-AECG@.GDEHHFD
@M02034:409:000000000-BFKT7:1:2101:11577:26180 1:N:0:34
GCTCTTAAAGAGGAGAAAGGTCATGACTAATCCTGCTTCTAACTTTACTCAGTTCGTTCTCGTCGACAATGGCGGAACTGGCGACGTGACTGTCGCCCCAAGCAACCTGTCTCTTATACACATCTCCGAGCCCACGAGACCGTACTAGA
+
BBBBBFFFFFFFGGGGGFGFFFFHHHHHHHHGHHHHHHHHHHGHHHHHHHHHGHHFEHGFHFFEEEEDEGGFHGGCGGHHHHEE@EEFGEGHHHGEEEEEGCFFGFAGFHFHFGHFHGBBGDGFFGBF?DCGF/FAFDA.>>EEDGHHH
@M02034:409:000000000-BFKT7:1:2101:14586:26181 1:N:0:34
GCTCTTAAAGAGGAGAAAGGTCATGGTGCGGGCGGCTTCTAACTTTACTCAGTTCGTTCTCGTCGACAATGGCGGAACTGGCGACGTGACTGTCGCCCCAAGCAACCTGTCTCTTATACACATCTCCGAGCCCACGAGACCGT
+
CCCCCFFFFFFFGGGGGGGGGGHHH455BEGA2AEEGGHHHHHHHHHHHHDGHHHGGHHGHGFGGEGGGHHHHGGGGGHHHHGBFGBDEGGHHHGGGDGADEGBGFHHGHHGHHHHHHHBHFCFHFHD@DGGGGEC-:CE.-;
@M02034:409:000000000-BFKT7:1:2101:9715:26186 1:N:0:34
GCTCTTAAAGAGGAGAAAGGTCATGAATCGTACGGCTTCTAACTTTACTCAGTTCGTTCTCGTCGACAATGGCGGAACTGGCGACGTGACTGTCGCCCCAAGCAACCTGTCTCTTATACACATCTCCGAGCCCACGAGACCGTACTAGAT
+
CCCCCFFFFFFFGGGGGFGGGGHGHDAF54F4B2EEGGHHHHHHHHHHHHHHHHHGFHHGHGFFGEGEGHHHHGGGGGHHHHGGGGGGGGHHHHGHGGG?FGGHHHHHHHHHHHHFHHHHHHGHGGGG<CGGGHGGGCDG<-<<EC0DGD
@M02034:409:000000000-BFKT7:1:2101:15110:26186 1:N:0:34
GCTCTTAAAGAGGAGAAAGGTCATGGGTTTTCGGGCTTCTAACTTTACTCAGTTCGTTCTCGTCGACAATGGCGGAACTGGCGACGTGACTGTCGCCCCCAGCAACCTGTCTCTTATACACATCTCCGGGCCC
+
BBBBBFFDFDFCFAE4A4BABB4GHHGHGEGGGEGFGHHHHHHHHHHHHHHHHHHFFGGGHF1EE?ECEHGFGGGFGGHHHEEEGGGFGGHHHHGE<?@/><FCFFGFC2?F2FG2>FH2C11F?GE//><-@
@M02034:409:000000000-BFKT7:1:2101:12479:26192 1:N:0:34
GCTCTTAAAGAGGAGAAAGGTCATGTTTAATCGTGCTTCTAACTTTACTCAGTTCGTTCTCGTCGACAATGGCGGAACTGGCGACGTGACTGTCGCCCCAAGCAACCTGTCTCTTATACACATCTCCGAGCCCACGAGACCGTACTAGAT
+
CCCCCFFFFFFFGGGGFGGGGGGHHHHHHHHHGHHGGHHGHHHHHHHHHHGHHHGFEHFFHGFEEEFEGHGHHGGGGGHHHHEEEGGGHGHHHHGGEGGDGGGHHHHHHHGGHGHHFDFGGD=FHHFG@ACGGGGFFCD>FD<C.GHGD=
@M02034:409:000000000-BFKT7:1:2101:11171:26192 1:N:0:34
AAAGTCGAGGTGCCTAAAGTGGCAACCCAGACTAATCAGTTGGTTGGTGGTGTAGAGCTTCCTGTAGCCGCATGGCGTTCGTACTTAAATATGGAACTAACCATTCCAATTTTCGCTGTCTCTTATACACATCTCCGAGCACACGAGACC
+
A?AA>BA>A2>>FGGF4BFFBGFGHHGFGHGFGHEHHFF5DFGAAAEECFEFFFHHFFHGFGHFGGGBFEEEE?1B>EEFAEHGHHHH3FFFFHGEGGFFFGEFHBDBGHHHHHEGFGGEHEHFGHFHBGHHHHFH/@/<<GGCCC/CEF
@M02034:409:000000000-BFKT7:1:2101:17832:26203 1:N:0:34
AAAGTCGAGGTGCCTAAAGTGGCAACCCAGACTGCGGGGGAGGTTGGTGGTGTAGAGCTTCCTGTAGCCGCATGGCGTTCGTACTTAAATATGGAACTAACCATTCCAATTTTCGCTGTCTCTTATACACATCTCCGAGCCCACGAGACC
+
1>1>A3AADD1AFGGGGGGFGFGCFHHEFGAEGHHFGGEGEEEEGFGGGF/F>DG2GFHGFHHEBFFBBE@EEFHHEGGECG<AFGH11G2>?B11FGFHHHHHFGHGHHHHHFGGGC<1DFGFFG1=1FFHHGHHG-<CCA..@C:..C
@M02034:409:000000000-BFKT7:1:2101:23951:26203 1:N:0:34
GCTCTTAAAGAGGAGAAAGGTCATGTCTTCTTCTGCTTCTAACTTTACTCAGTTCGTTCTCGTCGACAATGGCGGAACTGGCGACGT
+
3ABBBFFFFFFCGFE4BBFAGGHHHHFGFGHHHHHHGGGHHHHHHHFHHFHHHHGEGFFGHGF?EECGEDGFHGGGEGHHHGCCE/>
@M02034:409:000000000-BFKT7:1:2101:11185:26204 1:N:0:34
AAAGTCGAGGTGCCTAAAGTGGCAACCCAGACTAATCAGTTGGTTGGTGGTGTAGAGCTTCCTGTAGCCGCATGGCGTTCGTACTTAAATATGGAACTAACCATTCCAATTTTCGCTGTCTCTTATACACATCTCCGAGCACACGAGACC
+
A?AAAFAA1>>ABGGGGGGGFGF0FHGGFFHGHBGHHHHHHH1EG/EEEFEBGBGBDHHGHBGHHHHHHGEGGFHGGEGFEEFGGFBBFGBGGHB1FGDGHHHHFHHGEGGHHGEGGEEGGHGFFG2>GF1BGGHG?@CCGHFHCCGGGG
@M02034:409:000000000-BFKT7:1:2101:9335:26204 1:N:0:34
AAAGTCGAGGTGCCTAAAGTGGCAACCCAGACTCGGAAGGTGGTTGGTGGTGTAGAGCTTCCTGTAGCCGCATGGCGTTCGTACTTAAATATGGAACTAACCATTCCAATTTTCGCTGTCTCTTATACACATCTCCGAGCCCACGAGACC
+
BBBBBFBBBBAAGGGGGGGBGFGGHHHGGHHGHHGGGGGGFGGGFEGEFFFFGHHGFHHHHHHHGHHHHGGGGGHHGFGGFGFHHHHGHHHHHGFHHHGHHHHHHHHHHHHHHHGGGGGHHHHHGHHHGGHHHHHHGGGGGGHGGGFDFG
@M02034:409:000000000-BFKT7:1:2101:8864:26207 1:N:0:34
AAAGTCGAGGTGCCTAAAGTGGCAACCCAGACTTGTGCTGCGGT
+
AABB>BAADAAAGGGFBFGGGGGHHHFGGHH2G53DF5DG32EF
@M02034:409:000000000-BFKT7:1:2101:15821:26224 1:N:0:34
AAAGTCGAGGTGCCTAAAGTGGCAACCCAGACTCAGAATCCTGTTGGTGGTGTAGAGCTTCCTGTAGCCGCATGGCGTTCGTACTTAAATATGGAACTAACCATTCCAATTTTCGCTGTCTCTTATACACATCTCCGAGCCCACGAGACC
+
AABA>FAABBBAGGGGGGGFGGGHHHHGGHHGHHHGHHHHHHHFHFHGGGEFGHHGHHHGFHGHHHHHHGGGGGHHGGGGGGHHGHBFHHHHHGEEFHFEFADFGFHGHHGHHHGGGFEHFGFHFBFEFGFHHHHH/B/BB?FGGC??/F
@M02034:409:000000000-BFKT7:1:2101:11579:26228 1:N:0:34
AAAGTCGAGGTGCCTAAAGTGGCAACCCAGATTA
+
BBBBBFABDBABGGGGGGGGGGGGHHHGGHH3F5
@M02034:409:000000000-BFKT7:1:2101:13132:26231 1:N:0:34
GCTCTTAAAGAGGAGAAAGGTCATGGTGAATAGGGCTTCTAACTTTACTCAGTTCGTTCTCGTCGACAATGGCGGAACTGGCGACGTGACTGTCGCCCCAAGCAACCTTTCTCTTATACACATCTCCGAGCCCACGAGACCGTACTAGAT
+
CCCCCFFFFFFFGGGGGGGGGGHHHH5GHHHHHFHHHHHHHHHHHHHHHHHHHHHGGHHGHGFGGFGGGHHHGGGEGGHHGHEEGGGGHGHHHHGHFGG/FHFHHHHHHHHHHHHHHHHDHHGHHHFG@DGGGGGGGGGGGGEEFH00D=
@M02034:409:000000000-BFKT7:1:2101:16521:26232 1:N:0:34
AAAGTCGAGGTGCCTAAAGTGGCAACCCAGACTCAGAATGCGGTTGGTGGTGTAGAGCTTCCTGTAGCCGCATGGCGTTCGTACTTAAATATGGAACTAACCATTCCAATTTTCGCTGTCTCTTATACACATCTCCGAGCCCACGAGAC
+
ACCCCFCCCCBCGGGGGGGGGGGHHHHGGHHGHHCGFBG55AEAEFGEGGGGHHHFFGHHGHHHHHHFGGGEGGHFGGGGGGGHHHHHGHHHHHBGHHGHGFFFHHGFFGHHHHGGGFGHGHHHGHFFHHHGHHHGGCBCFGEGGCCGG
@M02034:409:000000000-BFKT7:1:2101:15827:26241 1:N:0:34
AAAGTCGAGGTGCCTAAAGTGGCAACCCAGACTCAGAATCCTGTTGGTGGTGTAGAGCTTCCTGTAGCCGCATGGCGTTCGTACTTAAATATGGAACTAACCATTCCAATTTTCGCTGTCTCTTATACACATCTCCGAGCCCACGAGACC
+
CCCCCFCCCCCCGGGGGGGGGGGHHHHGGHHGHHHHHHHHHHHHHHGGGGGFHHHGGHHHHHHHHHHHHGGGGGHHGGGGGGHHHHGGHHHHGHFHHHHHHHHHHHGHFGHHHGFGGGGHHHHHHHHHFHHGGGHFGG?DGGHFCDCEGF
@M02034:409:000000000-BFKT7:1:2101:13694:26246 1:N:0:34
AAAGTCGAGGTGCCTAAAGTGGCAACCCAGACTAATCATCAGGTTGGTGGTGTAGAGCTTCCTGTAGCCGCATGGCGTTCGTACTTAAATATGGAACTAACCATTCCAATTTTCGCTGTCTCTTATACACATCTCCGAGCCCACGAGACC
+
AABC>DAABBBCGGGGGGGGGGGHHHHGGHHGH3BG3D55D3BFGHGGFEEGHHGGHHHFFHHGGGGGHGGEFEHHGGGGGEGHHGHHFHHHHHDFHGHHGHFFHHHFHHHHHEGGGGGHHHHH4GGHEGHHGFBGF@FCCEHGGGGGG<
@M02034:409:000000000-BFKT7:1:2101:10119:26248 1:N:0:34
AAAGTCGAGGTGCCTAAAGTGGCAACCCAGACTAAGGATGCTGTTGGTGGTGTAGAGCTTCCTGTAGCCGCATGGCGTTCGTACTTAAATATGGAACTAACCATTCCAATTTTCGCTGTCTCTTATACACATCTCCGAGCCCACGAGACC
+
CCCCCFABCCAAGGGGGGGGGGFHGHHGAGHGHHGHHHHHHHHHGHHEFEFFGGHFHHHHHHHHGFHFHGGGGGGFGEEFFEGHHHHEHHHGHEGGHHHHFHBGFHHHHHHHHHGGGGGHHHHHHHHHFHGHHHFGDCGG@<GGFCCGGE
@M02034:409:000000000-BFKT7:1:2101:12622:26255 1:N:0:34
GCTCTTAAAGAGGAGAAAGGTCATGATGGAGCGTGCTTCTAACTTTACTCAGTTCGTTCTCGTCGACAATGGCGGAACTGGCGACGTGACTGTCGCCCCAAGCAACCTGTCTCTTATACACATCTCCGAGCCCATGAGACCGTACTAGAT
+
BBCCCFFFFFFFGGGGGGGGGGHHHHHHFFHHGGGGGHHHHHHHHHHHHHHHHHHGGHHGHGGGGGGGGHHHHGGFGGHHHHGGGGGGHGGFHHGHGGGFGHGHHHHHHHHHHHHHHFHFHGFHHHGGFGGGGGFFHHHHGGDFGHFHHG
@M02034:409:000000000-BFKT7:1:2101:24009:26256 1:N:0:34
AAAGTCGAGGTGCCTAAAGTGGCAACCCAGACTCTGCCTTCTGTTGGTGGTGTAGAGCTTCCTGTAGCCGCATGGCGTTCGTACTTAAATATGGAACTAACCATTCCAATTTTCGCTGTCTCTTATACACATCTCCGAGCCCACGAGACC
+
AAAAAFAAD@AA1GFGGGGBGGGCEHHEGHHGHHGHHHHHCHHHHHHGGGEFHGHFHHHHHFHHHFGDGGCEEGGGEGGGGCGHFHHBFHFHHHBDFHHGHHHHHHGHHHHHHHGGGGGHHHHHHFGHFFGHHGFDAB@CGGFG@@<AE<
@M02034:409:000000000-BFKT7:1:2101:15462:26269 1:N:0:34
GCTCTTAAAGAGGAGAAAGGTCATGATTGATAGTGCTTCTAACTTTACTCAGTTCGTTCTCGTCGACAATGGCGGAACTGGCGACGTGACTGTCGCCCCAAGCAACCTGTCTCTTATACACATCTCCGAGCCCACGAGACCGTACTAGAT
+
BBBBBFFDFFFFGGGGGGGGGEFHH5GG5466DAFGHHHHHHHHHHHHHHHHHHHGGHHGHGFFGEGGGHHHHGGEGGHHHHGFGGGGGGHHHHGHGGGFGHF2GFHHHFHFHHHFHHHHHGHHHHFG/CGGFEFGGGGGCC<A..=DD=
@M02034:409:000000000-BFKT7:1:2101:12150:26275 1:N:0:34
AAAGTCGAGGTGCCTAAAGTGGCAACCCAGACTCCGAATAATGTTGGTGGTGTAGAGCTTCCTGTAGCCGCATGGCGTTCGTACTTAAATATGGAACTAACCATTCCAATTTTCGCTGTCTCTTATACACATCTCCGAGCCCACGAGACC
+
BABBBFAABBBBGFGGGGGGGGGHHHHGGHHGHHG?EGEF5FGDGHHGFDEGHHEHHGHHHHHHHHGHHGGGGFFHGGGGGGFHGFHHHHGHGBFBGFFFHHBFFHHHHHGEHBGGGFGFHHHH43BHFFHGGFFHA?F/DFGGG@/CDG
@M02034:409:000000000-BFKT7:1:2101:22397:26278 1:N:0:34
AAAGTCGAGGTGCCTAAAGTGGCAACCCAGACTCAGCCTGCTGTTGGTGGTGTAGAGCTTCCTGTAGCCGCATGGCGTTCGTACTTAAATATGGAACTAACCATTCCAATTTTCGCTGTCTCTTATACACATCTCCGAGCCCACGAGACC
+
BBBCCFCCCCABGFGGGGGGGGGHHHHGGHHGHHHHHHHHHHHHHHHEFGEFHHHGGGHHHHHHHHHFFGGGGGHHGGGGGGHHHHHHHHFHHHGHGHHHHHHHHHGHHHHHHHGGGGGGGHHHGHHHHHHHHHHHGFGGGGHGGGCGGF
@M02034:409:000000000-BFKT7:1:2101:7633:26280 1:N:0:34
GCTCTTAAAGAGGAGAAAGGTCATGCCGTCTCGGGCTTCTAACTTTACTCAGTTCGTTCTCGTCGACAATGGCGGAACTGGCGACGTGACTGTCGCCCCAAGCAACCTGTCTCTTATACACATCTCCGAGCCCACGAGACCGTACTAGAT
+
BABBBFFFFFFFGGGGGGGGDGFHHHHGGGHHHGGGGHHHHHHHHHHHHGHHHHHFGHHGHFFEGEFEFHGHGGGGGGHHHHEEEFGGGGHHHHGHEEFF??FBFFFGHHHGFHHEHHBFHGGFHHHGCC?CGHGGGGDEEDG.AGHFFC
@M02034:409:000000000-BFKT7:1:2101:7262:26280 1:N:0:34
AAAGTCGAGGTGCCTAAAGTGGCAACCCAGACTAATAAGAATGTTGGTGGTGTAGAGCTTCCTGTAGCCGCATGGCGTTCGTACTTAAATATGGAACTAACCATTCCAATTTTCGCTGTCTCTTATACACATCTCCGAGCCCACGAGA
+
BBBBAFBBBBABGGGGGGGEGGGGCHHDGEHGHGHBGGGFHHHHHHGEGGBFGFHEHHHHHFHGGGHGFFGGEGHHGGGGGGGGHGFHGHGGHGDFHHGHHHFHHHHGHGGHHGGGGGGFFFGHFHHF?FGGHGFGGCFGGEGC@@CA
@M02034:409:000000000-BFKT7:1:2101:18031:26281 1:N:0:34
GCTCTTAAAGAGGAGAAAGGTCATGACGCGTCGGGCTTCTAACTTTACTCAGTTCGTTCTCGTCGACAATGGCGGAACTGGCGACGTGACTGTCGCCCCAAGCAACCTGTCTCTTATACACATCTCCGAGCCCACGAGACCGTACTAGAT
+
CCCCCFFFFFFFGCEFGGGGGGFHHHHGGGGGGGGGGHHHHHHHHHHHHHHHHHHGGHHFHGFGFEGGGHHHHGGGGGHHHHEEFGEGHFHHHHGHFGGGGGFGGGGHHHHHGGHFHHGFCGGGHHFD@DDGGHGAFGD.CAAGDHHHF;
@M02034:409:000000000-BFKT7:1:2101:21930:26308 1:N:0:34
GCTCTTAAAGAGGAGAAAGGTCATGACTGTGCCGGCTTCTAACTTTACTCAGTTCGTTCTCGTCGACAATGGCGGAACTGGCGACGTGACTGTCGCCCCAAGCAACCTGTCTCTTATACACATCTCCGAGCCCACGAGACCGTACTAGAT
+
BBBBBFFFFFFFGGGGFGGGGGHHFGGGHHHHHGGGGGHHHHFHHHHHHHFHGHHGEGGGBFBEFEFGGHHHFFGEGGHHHEEG?EEEHGHHHHGGEGGGGHEFHHHEGGGHHHHFFFF2FHCGHFFG/AFGGHGGDGAGGGDHGHHHHC
@M02034:409:000000000-BFKT7:1:2101:24275:26310 1:N:0:34
GCTCTTAAAGAGGAGAAAGGTCATGTTTAATCGTGCTTCTAACTTTACTCAGTTCGTTCTCGTCGACAATGGCGGAACTGGCGACGTGACTGTCGCCCCAAGCAACCTGTCTCTTATACACATCTCCGAGCCCACGAGACCGTACTAGA
+
CBCCCFFFFFFFGCFFFCGGGGGHHGHHGHHHGHHGGHHHHHHHHHHHHHHHHHHGEHGGHFBEEAEEGHGHHGGEGGHHHGEEGGEGHFFHHGFF?EE</FFGHGFGG3FHHHHEHHDFHHGFHB2A/ADGEGFC@@D>FDDCEEGHE
@M02034:409:000000000-BFKT7:1:2101:9717:26311 1:N:0:34
GCTCTTAAAGAGGAGAAAGGTCATGGGGATGCGTGCTTCTAACTTTACTCAGTTCGTTCTCGTCGACAATGGCGGAACTGGCGACGTGACTGTCGCCCCAAGCAACCTGTCTCTTATACACATCTCCGAGCCCACGAGACCGTACTAGAT
+
AAAAAFF3BDFFGFGFGBGGGGFHHHHGEEGHGGGGGHHGGHHHHHHGHHGHHHHGGHHGHGAEEEGCEHHHHGGGGGHHHHEGGGGGEFHHHHGFGGG/BGEGHHHHH>FHHHHHHBGGHFFHHHHGCGGGGAFC-ACGGGGHGHHHFD
@M02034:409:000000000-BFKT7:1:2101:18259:26315 1:N:0:34
AAAGTCGAGGTGCCTAAAGTGGCAACCCAGACTGATAAGCATGTTGGTGGTGTAGAGCTTCCTGTAGCCGCATGGCGTTCGTACTTAAATATGGAACTAACCATTCCAATTTTCGCTGTCTCTTATACACATCTCCGAGCCCACGAGACC
+
AA33ABAADBBAFFGGGGGGGFGFCHHDFHFDGHGGFHFC5DFHHHA2A?EFFAFBGFBGEFGBEBA5BEEEEGG10EEEEE2FFBG3FFGDFE3@GFHH313BDDHBFGFHF?>EGD?FEGF44B4BFFG?GFH?B/<B/F<A/>/ADE
@M02034:409:000000000-BFKT7:1:2101:7229:26322 1:N:0:34
GCTCTTAAAGAGGAGAAAGGTCATGACGGTGCATGCTTCTAACTTTACTCAGTTCGTTCTCGTCGACAATGGCGGAACTGGCGACGTGACTGTCGCCCCAAGCAACCTGTCTCTTATACACATCTCCGAGCCCACGAGACCGTACTAGAT
+
BBBBBFFFFFFFGGGGGGGGGGHHFHHEGEHGHHHHHHHHHHHHHHHGHHFFFHHFEHHGFFBEGEFGFHGHBEGCFGHHHHFFGGFGHGHHHHGHGG@FDFEGHGHHFHHHHHHFHHFHHFGHHGFGCGGGGHEC<@E?EGEHG.GFDG
@M02034:409:000000000-BFKT7:1:2101:22985:26330 1:N:0:34
AAAGTCGAGGTGCCTAAAGTGGCAACCCAGACTACTAATCAGGTTGGTGGTGTAGAGCTTCCTGTAGCCGCATGGCGTTCGTACTTAAATATGGAACTAACCATTCCAATTTTCGCTGTCTCTTATACACATCTCCGAGCCCACGAGACC
+
BCCCCFBCCBBBGGGGGGGGGGGHHHHGGHHGHGHHG5GF5EFHGHGAAEFFGBGF5FGGEHHHHFHFGGGEFGFAEGFGEEFEGFH3FGFGFE3BGCDFGCFGHHHGHHGHHG?EFE<F4FHGBBBFFGHFHHHGDGCDGGHACGCGGA
@M02034:409:000000000-BFKT7:1:2101:7357:26333 1:N:0:34
GCTCTTAAAGAGGAGAAAGGTCATGGGTGTTCCTGCTTCTAACTTTACTCAGTTCGTTCTCGTCGACAATGGCGGAACTGGCGACGTGACTGTCGCCCCAAGCAACCTGTCTCTTATACACATCTCCGAGCCCACGAGACCGTACTAGA
+
AABAAFFDFFFFGGGEGGGGGFHFFH4AEEGH5FHHHHHHHFHGFHHHHHHGGGFGEFHGHGEAEFC10BGFFGGFGGHHHGGGCCEFHGHFFHGEDEGGAGFFGHHHHHHHGHH2FFHEGHHGDBGGDDG?FCFD--<DFG?GDE0=G
@M02034:409:000000000-BFKT7:1:2101:11211:26333 1:N:0:34
GCTCTTAAAGAGGAGAAAGGTCATGCTGCGGTCGGCTTCTAACTTTACTCAGTTCGTTCTCGTCGACAATGGCGGAACTGGCGACGTGACTGTCGCCCCAAGCAACCTGTCTCTTATACACATCTCCGAGCCCACGAGACCGTACTAGAT
+
BAABBFFFFFFFGGGGFGCFGGHHHGF5BEEEEEGGGGHHHHHHHHHHHHGHHHHFEHHGHFFFGEGGCHGGHGGCEGHHGHEEGGEGHGHHHHGFGGGDGHGFHHHHGHHHBFHHHGFFC1FCHHFGCDGGGEFD<ADDFG:CEHGHHG
@M02034:409:000000000-BFKT7:1:2101:7375:26335 1:N:0:34
GCTCTTAAAGAGGAGAAAGGTCATGGGTGTTCCTGCTTCTAACTTTACTCAGTTCGTTCTCGTCGACAATGGCGGAACTGGCGACGTGACTGTCGCCCCAAGCAACCTGTCTCTTATACACATCTCCGAGCCCACGAGACCGTACTA
+
AAAAAFFF1F1FFGEGGGGGBGGGHFCGEEEHGHHHGHFHHHGHHGGFGH1GHHDFGHHGGFFEGCE/AFHHFGG/EEHFFEEEEEEGHGHEGGFAFFECCFFCGEGHHHHHGHHHHHHFHHGFGHHGGGGGFGFCGGEGFCCEACB
@M02034:409:000000000-BFKT7:1:2101:20087:26339 1:N:0:34
GCTCTTAAAGAGGAGAAAGGTCATGGTGGGGGGTGCTTCTAACTTTACTCAGTTCGTTCTCGTCGACAATGGCGGAACTGGCGACGTGACTGTCGCCCCAAGCAACCTGTCTCTTATACACATCTCCGAGCCCACGAGACCGTACTAGAT
+
BBBBBFFFFFFFGGGGGGGGGGHHHHHGGGGGGGCGHHHHHHHHHHHHHHHHHHHGGHHGHGFGFDCDCGGHHFFCCGGGHHGGGGGGHGHHHHGHGGGGGGGBFGGGGGGGGGGGGGGGGGGGGGFFFFFFFFF@@DDDFFFFBEFFFF
@M02034:409:000000000-BFKT7:1:2101:16480:26344 1:N:0:34
AAAGTCGAGGTGCCTAAAGTGGCAACCCAGACTATGAATAGTGTTGGTGGTGTAGAGCTTCCTGTAGCCGCATGGCGTTCGTACTTAAATATGGAACTAACCATTCCAATTTTCGCTGTCTCTTATACACATCTCCGAGCCCACGAGACC
+
CCCCCFCCCBAAFGGGGGGGGGGHHHHGGHHGHHHHHHHHHHHHHHHGFGEFGFHGGHHHHHHHGHHGHGGFGGHHGEGEEFGHHHHGHHFHHHFFHHGFGAGHFGGGHHHHHHGGGGGGHHHHDHFGFGGHGHGGGBGGGEEGG?DGGF
@M02034:409:000000000-BFKT7:1:2101:10053:26352 1:N:0:34
GCTCTTAAAGAGGAGAAAGGTCATGGTTTTTCGTGCTTCTAACTTTACTCAGTTCGTTCTCGTCGACAATGGCGGAACTGGCGACGTGACTGTCGCCCCAAGCAACCTGTCTCTTATACACATCTCCGAGCCCACGAGACCGTACTAGAT
+
CCCCCFFFFFFFGGGCGGGGGGHHHHGHHGGHGHGGGHHHHHHHHHHHHHGHHHHGGHHGHGFFGFGFGHHHHGGGGGHHHHGGGGGGHGHHHHGHFGGDEGFGGHHHFDGFHHHFHHHHHHHHHGGGCGGCGHG@<CGCGGDEFHHHHB
@M02034:409:000000000-BFKT7:1:2101:14866:26356 1:N:0:34
GCTCTTAAAGAGGAGAAAGGTCATGGGGGTTGGTGCTTCTAACTTTACTCAGTTCGTTCTCGTCGACAATGGCGGAACTGGCGACGTGACTGTCGCCCCAAGCAACCTGTCTCTTATACACATCTCCGAGCCCACGAGACCGTACTAGAT
+
CCCCCFFBFFFFGCGGGGGGGGBGHHHGGEGGGGGHHHHHHHHHHHHHHHHHHHHFEHGGHFFEGEEGGHGHHGGGGGGHHHEFGGGGCFHHHHFHBDCDDFFGGHHHHHFHHGHFHHFFHHHGHHDF-CGGEGE@CD<<CDFHGHBGH;
@M02034:409:000000000-BFKT7:1:2101:16951:26356 1:N:0:34
AAAGTCGAGGTGCCTAAAGTGGCAACCCAGACTCTGGGGCATGTTGGTGGTGTAGAGCTTCCTGTAGCCGCATGGCGTTCGTACTTAAATATGGAACTAACCATTCCAATTTTCGCTGTCTCTTATACACATCTCCGAGCCCACGAGACC
+
BBB@BFBBBBBBGGGGGGGGGGGHHHHGGHGFHHHHHHGGGHCHHFH?A1EFHHHFFHHHHHHHHHHFHGGGGGHHGFG?EGGHHHF3FFGHHG3FGHFGFHBHHHHFFGGHHHGGGEFFHHHHGHFHGGHEHHHFDCGGGEEEGFFGGG
@M02034:409:000000000-BFKT7:1:2101:8069:26360 1:N:0:34
GCTCTTAAAGAGGAGAAAGGTCATGGTTGGTAGGGCTTCTAACTTTACTCAGTTCGTTCTCGTCGACAATGGCGGAACTGGCGACGTGACTGTCGCCCCAAGCAACCTGTCTCTTATACACATCTCCGAGCCCACGAGACCGTACTAGAT
+
BBBCBFFFFFFFGGGGGGGGGGHHHHHHGGFHHGGHHHHHHHHHHHHHHHHGGHHFEHHGHGFEGEGEGGGHGEFEGGHHHHEEEGGGHGHHHHGHGGGGGFFFGFHGHGHHFHHHHHHFHGFFGGFG?A@GEGGGGGGGGG?AEHBHB<
@M02034:409:000000000-BFKT7:1:2101:7156:26362 1:N:0:34
GCTCTTAAAGAGGAGAAAGGTCATGTCTTTTAAGGCTTCTAACTTTACTCAGTTCGTTCTCGTCGACAATGGCGGAACTGGCGACGTGACTGTCGCCCCAAGCAACCTGTCTCTTATACACATCTCCGAGCCCACGAGACCGTACTAGAT
+
CCCCCFFFFFFFGGGGFFGGGGGHHHHHHHHHHHHHHHHHHHHHHHHHHFHHHHHGEHGGHGFGGEGGGHGHHGGGGGHHHGGGGGGGHGHHHHGGGGGEEHGGHHGFHHHHHHHFHHHHFHFGHHGGCCGGGGGGGGGCACEEDHHFHG
@M02034:409:000000000-BFKT7:1:2101:19410:26371 1:N:0:34
AAAGTCGAGGTGCCTAAAGTGGCAACCCAGACTAATGCTAATGTTGGTGGTGTAGAGCTTCCTGTACCCGCATGGCGTTCGTACTTAAATATGGAACTAACCATTCCAATTTTCGCTGTCTCTTATACACATCTCCG
+
A?ABBFBBBBBAGGGGCGGGGGGFHHHGGHHGHFBGHHGFBFEGHHGECEFGH3F5F5AGDGHHHHHGHFE?EEH1EEEFEA?GGHHHGGFFHF3DFFHFG13B?BE44B3FF4>AE/EGBGFG?F4BFFDCCFH1C
@M02034:409:000000000-BFKT7:1:2101:16938:26371 1:N:0:34
AAAGTCGAGGTGCCTAAAGTGGCAACCCAGACTCTGGGGCATGTTGGTGGTGTAGAGCTTCCTGTAGCCGCATGGCGTTCGTACTTAAATATGGAACTAACCATTCCAATTTTCGCTGTCTCTTATACACATCTCCGAGCCCACGAGACC
+
AAAAAFBBBBBBGGGGGGGFGFGHHHHGGHHGHGHGHHGGGHHHHGHEFGEFFEGBFBGGFFHHHFHFHGGGGFF1EEGGGEGHHHFGHHHGHH3FGGGHF03BGHHFHGHHHD?/EEEGGFHHEH3HGB2GGFDBA//BCCFAGFCEF?
@M02034:409:000000000-BFKT7:1:2101:20579:26376 1:N:0:34
AAAGTCGAGGTGCCTAAAGTGGCAACCCAGACTGTGGGGGCGGTTGGTGGTGTAGAGCTTCCTGTAGCCGCATGGCGTTCGTACTTAAATATGGAACTAACCATTCCAATTTTCGCTGTCTCTTATACACATCTCCGAGCCCACGAGACC
+
ABCCBFBBCBABCFGGGGGGGGGHGHFDGHHGHHHHHGGGGFGGGGG?FG?FGFHEGGHHGGHHGHHFHGEGGGHFEEEFGGFHHGGFGHFHHH<FFGDFGHHHFDFHHHHHHGGDGGGFFFHHFH<DGFBC<F11E@DGCGHGGGGDGE
@M02034:409:000000000-BFKT7:1:2101:16318:26379 1:N:0:34
AAAGTCGAGGTGCCTAAAGTGGCAACCCAGACTGAGAATGTGGTTGGTGGTGTAGAGCTTCCTGTAGCCGCATGGCGTTCGTACTTAAATATGGAACTAACCATTCCAATTTTCGCTGTCTCTTATACACATCTCCGAGCCCACGAGACC
+
AAAABFBBBBABFGGGGGGGGGGGHHHGGEHGHHHHHFGHEGHHFGFEFGEBGFHGHHHHHFHHFHHHHGGGGFGHGGGGGGHHHHFFGHFFFHFGHHHHHFHHHHHGHHGHHHFFGGGFHFGHGHBDDGHHHGHFGCCGGGHGGGFGFC
@M02034:409:000000000-BFKT7:1:2101:8098:26384 1:N:0:34
GCTCTTAAAGAGGAGAAAGGTCATGTGTTCTCATGCTTCTAACTTTACTCAGTTCGTTCTCGTCGAC
+
A1AAAD33BDBCCGEGB11BABFFFGHHHBHEGHGFB2FDEGFHGHFFHHHHHGHFEHGGHFBEE/A
@M02034:409:000000000-BFKT7:1:2101:15189:26392 1:N:0:34
AAAGTCGAGGTGCCTAAAGTGGCAACCCAGACTGAGCATCATGTTGGTGGTGTAGAGCTTCCTGTAGCCGCATGGCGTTCGTACTTAAATATGGAACTAACCATTCCAATTTTCGCTGTCTCTTATACACATCTCCGAGCCCACGAGACC
+
ABCBAFBCCCBCGGGGGGGGGGGHHHHGGHHGHHGHHHHHHGHGHHHEFGFGHHHHHGHHHHHHHHHHHGGGGGHHGGGGGGHHHHHGHHHGHGHHGGGEEGFHHGHGHFHHHGGGGGGHHHHHHHFHHFHHHHHFGCCFGGHGGGG?/<
@M02034:409:000000000-BFKT7:1:2101:22955:26394 1:N:0:34
GCTCTTAAAGAGGAGAAAGGTCATGGTGGTGAAGGCTTCTAACTTTACTCAGTTCGTTCTCGTCGACAATGGCGGAACTGGCGACGTGACTGTCGCCCCAAGCAACCTGTCTCTTATACACATCTCCGAGCCCACGAGACCGTACTAGAT
+
BAABBFFFFFFFGGGGFFGGGGHGHHGGGEGHHHHGHHHHHHHHHHHHHHHHHHHGFHGGFFFFEFEEEHHHHGGEGGHHGEEFGGFGHGHHHHGGFFGDGGFFFFHHHHHHHHH>GG22FFHHHFHG/CC@FHGCFGE.FDACAGHHHG
@M02034:409:000000000-BFKT7:1:2101:18088:26397 1:N:0:34
GCTCTTAAAGAGGAGAAAGGTCATGAATGGTCATGCTTCTAACTTTACTCAGTTCGTTCTCGTCGACAATGGCGGAACTGGCGACGTGACTGTCGCCCCAAGCAACCTGTCTCTTATACACATCTCCGAGCCCACGAGACCGTACTAGAT
+
>ABBAFFFFF@BFGEGGGGFGFHHHHHHHHHHHHHHHHHHHHHHHHHGHHFHHHGGEHHGHGGFEFGDGGHHHGGEFGHFGHCEEGGDGGHFHHEHGGGG<EFBE0?GHHHHHHHHHHHHHHFFGHHGCGGGGGGGGGFGGCAGDHEHF=
@M02034:409:000000000-BFKT7:1:2101:19815:26400 1:N:0:34
GCTCTTAAAGAGGAGAAAGGTCATGGCTGTTGGTGCTTCTAACTTTACTCAGTTCGTTCTCGTCGACAATGGCGGAACTGGCGACGTGACTGTCGCCCCAAGCAACCTGTCTCTTATACACATCTCCGAGCCCACGAGACCGTACTAGAT
+
AABAAFFFFFFFCFGGEGGFFFHHGBFGGHHGHEFHHHGHHFFFGHHGFHHGHHFGEGHGHFFGGEGG0AGGFEGE/EH3CEECGE@EGFHBDGGGGGGGGFE2BCCGFGHHGHH2FGDDGEGHHFB/@FGFFCFFGGCGGGGEDEHHGB
@M02034:409:000000000-BFKT7:1:2101:16416:26402 1:N:0:34
GCTCTTAAAGAGGAGAAAGGTCATGGAGAAGTCTGCTTCTAACTTTACTCAGTTCGTTCTCGTCGACAATGGCGGAACTGGCGACGTGACTGTCGCCCCAAGCAACCTGTCTCTTATACACATCTCCGAGCCCACGAGACCGTACTAGAT
+
BBBBBFFFFFFFGFEGGGGGFFGFAFGBHHHFHHFHHHHHHHHHHGHHHHHHHHHGGHHGHGFGGGGGGHFFGGG0EFHHHEEGGGGGCFHHHGGGGGED?FFCHHHHHHFHGHHHHFF><FFHHFFD/BDGGHGGGGFGGG.GGH<DBB
@M02034:409:000000000-BFKT7:1:2101:22505:26402 1:N:0:34
GCTCTTAAAGAGGAGAAAGGTCATGGGGGGGAGTGCTTCTAACTTTACTCAGTTCGTTCTCGTCGACAATGGCGGAACTGGCGACGTGACTGTCGCCCCAAGCAACCTGTCTCTTATACACATCTCCGAGCCCACGAGACCGTAC
+
ABBBBFFFFFFFGGGGGCGGGGFFGGHEE/C@@.CDHHHHHGHHHHHHHHHGHHHGGHHGHGEFGBBG@FFGGGGGFFFFFFFAFFFBAEFFFFFFFFF.DFFFEFFFFFFFFFFFFBFFFFFFFFFD=BFFFFFFA9.AF9AEA
@M02034:409:000000000-BFKT7:1:2101:14706:26421 1:N:0:34
AAAGTCGAGGTGCCTAAAGTGGCAACCCAGACTGGTAAGGGGGTTGGTGGTGTAGAGCTTCCTGTAGCCGCATGGCGTTCGTACTTAAATATGGAACTAACCATTCCAATTTTCGCTGTCTCTTATACACATCTCCGAGCCCACGAGACC
+
ABBBBBABBBAABGGGGGGGFGFB4BGGG22EGHHGFHHCGGCGEE?EGCAFGFHFHHHHHGHHHHHGHGGGGFHHGGGGGF2FCF4BGG4FHH3FFGGHFEFHFHHHHHHHHHGFGGDHHHHHGFFGDGGHHHHGGADGGFH.-CFAGF
@M02034:409:000000000-BFKT7:1:2101:23665:26422 1:N:0:34
AAAGTCGAGGTGCCTAAAGTGGCAACCCAGACTCAGAAGAATGTTGGTGGTGTAGAGCTTCCTGTAGCCGCATGGCGTTCGTACTTAAATATGGAACTAACCATTCCAATTTTCGCTGTCTCTTATACACATCTCCGAGCCCACGAGACC
+
1AAAAFAADDAAGGGFFGGGGGG01FG?FGCFGHFHDBG1FGGFHGHFEGEBGHHHHHHHHGFHGHHHHGGGGGHHEGGEEA0FGHFFDF2GHHE1GF1FGHGHHFBF2BFGHFCEG?EFHGHHFGBGFGGHFGFFC</<CFHGG/A</F
@M02034:409:000000000-BFKT7:1:2101:24242:26430 1:N:0:34
AAAGTCGAGGTGCCTAAAGTGGCAACCCAGACTGTTTCTAGTGTTGGTGGTGTAGAGCTTCCTGTAGCCGCATGGCGTTCGTACTTAAATATGGAACTAACCATTCCAATTTTCGCTGTCTCTTTACACATCTCCGAGCCCACGAGACCG
+
CCCCCFCCCCCCGGGGGGGGGGGHHHHGGHGGHHHGHHHHHHHHHHHEFGEFHHHHHHHHHHHHGGGGHGGGGGHHGGGGGGHHHHGHHHHHHHGGGHGHHHGHHGGHHHHHHHGGGGGHHHHHHFEFGFHHHFHGCCGCGHGCC?FGGG
@M02034:409:000000000-BFKT7:1:2101:23153:26434 1:N:0:34
GCTCTTAAAGAGGAGAAAGGTCATGTTGGGTCGG
+
>1>1AD3DBF1CGEAGFGFF1ABEFBBF0AEH0E
@M02034:409:000000000-BFKT7:1:2101:10692:26436 1:N:0:34
AAAGTCGAGGTGCCTAAAGTGGCAACCCAGACTCTGGCTCATGTTGGTGGTGTAGAGCTTCCTGTAGCCGCATGGCGTTCGTACTTAAATATGGAACTAACCATTCCAATTTTCGCTGTCTCTTATACACATCTCCGAGCCCACGAGACC
+
CCBCCFCCCDBAGGGGGGGGGGGHHHHGGHHGHHHHHHHHHHHHHHHEFEEFFFHHHHGHHHHHHHHHHGGGGGHHGGGGGGFHHHGFHHHHHHHFHHGHHHGHHHHHHHHHHHGGGGFFHGHHHHGHGGHHHHHHGCGGGGHGGCGGGG
@M02034:409:000000000-BFKT7:1:2101:19154:26440 1:N:0:34
GCTCTTAAAGAGGAGAAAGGTCATGGGGGTGCGTGCTTCTAACTTTACTCAGTTCGTTCTCGTCGACAATGGCGGAACTGGCGACGTGACTGTCGCCCCAAGCAACCTGTCTCTTATACACATCTCCGAGCCCACGAGACCGTACTAGAT
+
>AAAADBFDD1BF1AFGFGCGGGF3GHGGG?EEGGFFHHHHCHGFHHHHHFHHHHGFGHGHGGGEEEA/FEG>EG?>EHFHHCGG?EEHGH1GHACCCCFAEFGFHFHFGHHHHHHHHHGHHHHHGHGGGGGGCECGGGGGCAGFHGFFC
@M02034:409:000000000-BFKT7:1:2101:10290:26446 1:N:0:34
GCTCTTAAAGAGGAGAAAGGTCATGTGTCCTGCTGCTTCTAACTTTACTCAGTTCGTTCTCGTCGACAATGGCGGAACTGGCGACGTGACTGTCGCCCCAAGCAACCTGTCTCTTATACACATCTCCGAGCCCACGAGACCGTACTAGAT
+
>>>>A@3B1DDFFGGGGGGGDBGFADFABAFHCHHHHGHCBD1GHDGDGFEGGHFFACFGFFFEEEEEEGFGCFGC>EFGFHEECC/EHFGFFGFGGFEGAFF0F0GFHHHHGHHFGFD21GF@FF1A<CGGGAF@@CCCEC<<AEGFH<
@M02034:409:000000000-BFKT7:1:2101:11587:26452 1:N:0:34
GCTCTTAAAGAGGAGAAAGGTCATGCAGGGTCGGGCTTCTAACTTTACTCAGTTCGTTCTCGTCGACAATGGCGGAACTGGCGACGTGACTGTCGCCCCAAGCAACCTGTCTCTTATACACATCTCCGAGCCCACGAGACCGTACTAGAT
+
CCBCCFFFFFFFGFFGGGGGGGHHHGHHHCHHGGGGGHHHHHHHHHHHFHHGFHHFEHHGHFBEEEEGGGGFGGGFGGGHGEFEFFGGHFGHHHGEADGFGHFBHHHHHDGHFHHDHHHHHGHFGDGD@ADCCGFCGADCEG.CEHFHB;
@M02034:409:000000000-BFKT7:1:2101:7924:26458 1:N:0:34
GCTCTTAAAGAGGAGAAAGGTCATGACTCATCCGGCTTCTAACTTTACTCAGTTCGTTCTCGTCGACAATGGCGGAACTGGCGACGTGACTGTCGCCCCAAGCAACCTGTCTCTTATACACATCTCCGAGCCCACGAGACCGTACTAGAT
+
BBBBBFFFBFFFCGFGGGGGGGHHFHHHHHHGHGGGGGHHGHHHHHHHHHHHHHHGGHHGHGGGGFGFGHHHHGGFGGHHHHGGGGGGHGHHHHGHGGGGGHGGHHHHHBCGHHHDHHHHHHHGHHGCCGGGGHGG@DGGGGGHGHB0DD
@M02034:409:000000000-BFKT7:1:2101:8822:26458 1:N:0:34
AAAGTCGAGGTGCCTAAAGTGGCAACCCAGACTCAGCCTACTGTTGGTGGTGTAGAGCTTCCTGTAGCCGCATGGCGTTCGTACTTAAATATGGAACTAACCATTCCAATTTTCGCTGTCTCTTATACACATCTCCGAGCCCACGAGACC
+
AABBBFBBBBBAGGGGGGGGGGGGHHHGGHHGHHHGHHHHHHHHHHHEFGEFGFHHHHHHHHHHGGHHHGFGGGHGGFGGEFFHHHHGHHGHHHGHGHHGHHHHHHHGHGHHHFGGGGFHHHHHHFGGGFHHHHFFGCGGGGHFGGGGGG
@M02034:409:000000000-BFKT7:1:2101:15472:26460 1:N:0:34
AAAGTCGAGGTGCCTAAAGTGGCAACCCAGACTGATAATTGTGTTGGTGGTGTAGAGCTTCCTGTAGCCGCATGGCGTTCGTACTTAAATATGGAACTAACCATTCCAATTTTCGCTGTCTCTTATCCACATCTCCGAGCCCACGAGACC
+
AABBBFBBBBBBGGGGGGGGGGGHHHHGFDHGHG3D5DFGBHHHGGG222BAFBF55AAF5BFGHFAFDEFEEBG1E>E1E1BB?B43@BFGD3B@BFB@BC3BGEF44FGHHGEFGDGFGDHHBG34BGHFFHFG//BCFEAF?/<<AE
@M02034:409:000000000-BFKT7:1:2101:11074:26467 1:N:0:34
AAAGTCGAGGTGCCTAAAGTGGCAACCCAGA
+
AAABBFBBBBAAFGFFFEGEGGGCGHGGFHH
@M02034:409:000000000-BFKT7:1:2101:16448:26472 1:N:0:34
GCTCTTAAAGAGGAGAAAGGTCATGGGGAGGGGGGCTTCTAACTTTACTCAGTTCGTTCTCGTCGACAATGGCGGAACTGGCGACGTGACTGTCGCCCCAAGCAACCTGTCTCTTATACACATCTCCGAGCCCACGAGACCGTACTAGAT
+
CCCCCFFFFFFFGFGGGFGGGGHHHHHGGGEGGGGGGHHHGHGHHHHHHHHHHHHFDHGGGFFFGFGGGHHHHFGDGGHHHGDDCCCGHGHHHHGFDGGFFGEFFGGGGGFFGGGGGGGGGGFFFFFF@@CFFFFFFFAFF=AEFFFFFB
@M02034:409:000000000-BFKT7:1:2101:20969:26474 1:N:0:34
AAAGTCGAGGTGCCTAAAGTGGCAACCCAGACTAATAATAAGGTTGGTGGTGTAGAGCTTCCTGTAGCCGCATGGCGTTCGTACTTAAATATGGAACTAACCATTCCAATTTTCGCTGTCTCTTATACACATCTCCGAGCCCACGAGACC
+
BBAABFCCCCBCGGGGGGGGGGGHHHHGGHHGHHHHHHHHHHHFGHGFFGEFGHHHHHHHHHHHHHHHHGGGGGHFEFGGGGHHHHDFHHGHHHHGGHHHFHEGHHFHHHHHHHGEGGGHHHHHHHDHFHHHGHGHCDGGGGGGGGGGGF
@M02034:409:000000000-BFKT7:1:2101:22120:26480 1:N:0:34
GCTCTTAAAGAGGAGAAAGGTCATGCAGGGGAAGGCTTCTAACTTTACTCAGTTCGTTCTCGTCGACAATGGCGGAACTGGCGACGTGACTGTCGCCCCAAGCAACCTGTCTCTTATACACATCTCCGAGCCCCCGAGACCGTACTAGAT
+
CCCCCFFFFFFFGGGEGFGGGGHHHHHHHGGGGGGHHHHHHHHHHHHHHHHHHHHGGHHGHGGGGGGFGHHGHGGGGGHGHGGGGGGGHGHGHGGGGGGGGHGHHHHHGHGHHHHFHHHHFHGGHFHGFCGGG.>ACFDGGGGGCHF0GC
@M02034:409:000000000-BFKT7:1:2101:13266:26488 1:N:0:34
AAAGTCGAGGTGCCTAAAGTGGCAACCCAGACTAATAAGAATGTTGGTGGTGTAGAGCTTCCTGGAGCCGCATGGCGTTCTTACTTAAATATGGTACTAACCATTCCAATTTTTGCTGTCTCTTATACACATCTCCGGGC
+
BBCCBFBBCCABGGGGGGGGGGGHHHHGGH2FH33FFDGG5BFGDB2ECEGFA3D5A5AB5BBF32AA1AE0B?11>?/F1B44FGHHFGGBEB44B4EF313B34B44D?F?4/3D34B44DF44D4D3?3FGHB?//>
@M02034:409:000000000-BFKT7:1:2101:11049:26492 1:N:0:34
GCTCTTAAAGAGGAGAAAGGTCATGGTTGGTGGGGCTTCTAACTTTACTCAGTTCGTTCTCGTCGACAATGGCGG
+
>AAAA@DFFFDFFG?GFGGGGGHFH455BAE2AEEEEHHHB5BDFDE5D55ADD5FEFAFAEFEGEG1>EDH2>E
@M02034:409:000000000-BFKT7:1:2101:14034:26497 1:N:0:34
AAAGTCGAGGTGCCTAAAGTGGCAACCCAGACTCAGAATCTGGTTGGTGGTGTAGAGCTTCCTGTAGCCGCATGGCGTTCGTACTTAAATATGGAACTAACCATTCCAATTTTCGCTGTCTCTTATACACATCTCCGAGCCCACGAGACC
+
A@AB>FAADDBBGGGGGGGGFGGHHHHGGHHGHHCGHHHHHHHFF2EEEGFGFFGHFGHFFGGBBFGAFEEEFFHFFGGGCFFHGGFHGGHHFHDDGHFFFGBGHFFGHHGHHDEGGGEGHFGHFHHHF2GHGG?DD?CCGGEEFGGGGE
@M02034:409:000000000-BFKT7:1:2101:15944:26499 1:N:0:34
GCTCTTAAAGAGGAGAAAGGTCATGACTTCTACTGCTTCTACCTTTACTCAGTTCGTTCTCGTCGACAATGGCGG
+
CCCCCFFFFFFFGFGGGGGGGGHHHEGG55DBFH4BGFGHF553B555D553DD5AEG2B5BFGG0E1AA3B2AE
@M02034:409:000000000-BFKT7:1:2101:13281:26499 1:N:0:34
AAAGTCGAGGTGCCTAAAGTGGCAACCCAGCCTAATAAGAATGTTGGTGGTGTAGAGCTTCCTGTAGCCGCATGGCGTTCGTACTTAAATATGGAACTAACCATTCCAATTTTCGCTGTCTCTTATACACATCTCCGAGCCCACGAGACC
+
CCCBCFBCCCABGGGGGGGGGGGHHHHGGH2AGFHFDGDA5BGHFHAA22EAAAGA5AAB5B5AFAA5BAEEEEC1>?EFE>?FFFG3@@FDD333BFHH313BF?FDGGGHHF/FFDEGHHHGFHDFFG2GHHHE/<DFDGHFG/CA/F
@M02034:409:000000000-BFKT7:1:2101:20064:26501 1:N:0:34
GCTCTTAAAGAGGAGAAAGGTCATGGGTCGTAGTGCTTCTAACTTTACTCAGTTCGTTCTCGTCGACAATGGCGGAACTGGCGACGTGACTGTCGCCCCAAGCAACCTGTCTCTTATACACATCTCCGAGCCCACGAGACCGTACTAGAT
+
BCCCCFFFFFFFGGGGGGGGGGHHHGGGHGGHGGHHHHHHHHHHHHHHHHHHHHHGEHHGHGFGGEGGGHHHHGGFEGHHHGGGGGGGHGHHHHGHGGGGGHGGHGHHHHHHHGH@GDHGHFGGHFHC>A@DGAFD-><DEGGEGEBBGD
@M02034:409:000000000-BFKT7:1:2101:22119:26503 1:N:0:34
GCTCTTAAAGAGGAGAAAGGTCATGCAGGGGAAGGCTTCTAACTTTACTCAGTTCGTTCTCGTCGACAATGGCGGAACTGGCGACGTGACTGTCGCCCCCAGCAACCTGTCTCTTATACACATCTCCGCGCCCACGAGACCGTACTAG
+
AABBBFF5DFFFFAAABFGFGGFHG5BBEAEEFGGHHHGHHHHHHHHHHHBGGHFFEHHGEFBEEAEAEGFGFEGE>EGGFEE@EFEEGFFFGHF??/>/>?0GHB0GF22F2FGBFBBBF22?GBFD/>-@-<.>-<<<.<C<.CHF
@M02034:409:000000000-BFKT7:1:2101:13807:26516 1:N:0:34
GCTCTTAAAGAGGAGAAAGGTCATGCAGCCGCGTGCTTCTAACTTTACTCAGTTCGTTCTCGTCGACAATGGCGGAACTGGCGACGTGACTGTCGCCCCAAGCAACCTGTCTCTTATACACATCTCCGAGCCCACGAGACCGTACTAGAT
+
>>>AADFFFFFFCGGGGGGGGBCGFGHGHG2EEEEGGHHHHHGGHHFDHGDFGFDFAFHGHGGGG?F>0BGHEEGEEGFDGEEE>@</FFBDGG?FDGGGDEE0C0FGHHHHHHHGHHHHHHHHHGGGC?CGGFFGCD.EGC<GDEGGHG
@M02034:409:000000000-BFKT7:1:2101:11100:26518 1:N:0:34
AAAGTCGAGGTGCCTAAAGTGGCAACCCAGACTGAG
+
A1>AAFA1AD>AGGGBFDGFGGGGHGHCFHHGH1FF
@M02034:409:000000000-BFKT7:1:2101:23653:26522 1:N:0:34
GCTCTTAAAGAGGAGAAAGGTCATGGATCAGAGGGCTTCTAACTTTACTCAGTTCGTTCTCGTCGACAATGGCGGAACTGGCGACGTGACTGTCGCCCCAAGCAACCTGTCTCTTATACACATCTCCGAGCCCACGAGACCGTACTAGA
+
CBBCCFFFFFFFGGGCGGGGGGGHHHBFHHHFGFGFHHHHHHHHHHHHHHHGHHHFEHGGHFBEGEEGGHFHGEGGGGHHHHFGFFEGCFFHHHFC?/>EEFFFCF?BGGHHEHFFGFF2CGCCGDG?/C<?=?/>ACDCGDACGHGFD
@M02034:409:000000000-BFKT7:1:2101:13271:26525 1:N:0:34
GCTCTTAAAGAGGAGAAAGGTCATGACTTCTGGTGCTTCTAACTTTACTCAGTTCGTTCTCGTCGACAATGGCGGAACTGGCGACGTGACTGTCGCCCCAAGCAACCTGTCTCTTATACACATCTCCGAGCCCACGAGACCGTACTAGAT
+
AAAAAFFFFFFFGGGGGGGGGGGHHHHHHHHHHHHHHHHHHB3FGHFAGFDFGGGFFHHGFEFEEGGGEGGH2EEEEGFHHFG/>EEAGGDGHFGHEGGG/?F2FACC?BCBFGHFEBGHFHGHGH2?/<@FGAAC/AAEGGAEDGGFGD
@M02034:409:000000000-BFKT7:1:2101:23340:26538 1:N:0:34
AAAGTCGAGGTGCCTAAAGTGGCAACCCAGACTTCGCCGTTGGTTGGTGGTGTAGAGCTTCCTGTAGCCGCATGGCGTTCGTACTTAAATATGGAACTAACCATTCCAATTTTCGCTGTCTCTTATACACATCTCCGAGCCCACGAGACC
+
ABCCCFCBCCBBFFGGGGGBGFGFHHHGGHHGHHHGDGGEGGHGHGGGGGEFGHHGFHHHFGGHHHHGHEEEEGHGFEGFEFGHHHGHFHGFGHFFFGGFFHFHHHHGHHHHHFGGGGGGHFHHHHGHGGHHEGGGC<CCCGHGGGGGGF
@M02034:409:000000000-BFKT7:1:2101:12622:26539 1:N:0:34
AAAGTCGAGGTGCCTAAAGTGGCAACCCAGACTACTCATCAGGTTGGTGGTGTAGAGCTTCCTGTAGCCGCATGGCGTTCGTACTTAAATATGGAACTAACCATTCCAATTTTCGCTGTCTCTTATACACATCTCCGAGCCCACGAGACC
+
ABBABFCBDDBAFGGFGGFFFGGHFHHGGHHGHHHHHHHHHHHHHHGEFGEBBGHFGHGHGHHGGFHHHGGGGGGGFFGGEFEGHG4BGHGHHHGHFHFFHHHHHHGGHHHHHFGGGGGGHHHHHHGHHHHHFDFGDDGGGGHGGGGGGC
@M02034:409:000000000-BFKT7:1:2101:15297:26554 1:N:0:34
GCTCTTAAAGAGGAGAAAGGTCATGGGTAGTGGGGCTTCTAACTTTACTCAGTTCGTTCTCGTCGACAATGGCGGAACTGGCGACGTGACTGTCGCCCCAAGCAACCTGTCTCTTATACACATCTCCGAGCCCACGAGACCGTACTAGAT
+
ABBBCFFFFFFFGGGGGGGGGGGHHHH4FFHHHHGGGHHHHHHHHHHEHHHHHHHGEHHGHFFEEEFFFHGHGEGFGGHHHAEEGGEGFFHHHHGEDFGGGEEGFGGHHHHHHHHHHHEHGHHHGGFGC@D/FHGDCCED.@ACDGBDB=
@M02034:409:000000000-BFKT7:1:2101:22784:26567 1:N:0:34
AAAGTCGAGGTGCCTAAAGTGGCAACCCAGACTGGGGTGGGGGTTGGTGGTGTAGAGCTTCCTGTAGCCGCATGGCGTTCGTACTTAAATATGGAACTAACCATTCCAATTTTCGCTGTCTCTTATACACATCTCCGAGCCCACGAGACC
+
CCBBBFCBCCCCGGGGGGGGGGGHHHHGGHHGHCECEBEFGGGGGGGGFGGGFDGBGBGHFHHHGFFBFEGCGEHFEGEEFEBGGHFGGHGGHFBBGFHHHFFFHDDDFGFHHFCGGGCDDGGHGHFHFHHGHHH=E->ACECFGCCGGA
@M02034:409:000000000-BFKT7:1:2101:20215:26570 1:N:0:34
AAAGTCGAGGTGCCTAAAGTGGCAACCCAGAATGTTGGTGGTGTAAAGCTTCCTGTAGCCGCATGGCGTTCGTACTTAAATATGGAACTAACCATTCCAATTTTCGCTGTCTCTTATACACATCTCCGAGCCCACTAGACC
+
>3AA>B>>A>>>BEGFFFBFFGFFFFBEFGGBGD5DEAEDFGGFDGGGHGHHHDGFFGDGEEEE1BBEE0FF?HHGHEFGFBFFFFFBG3GHF3GHFB4@BGHHBE?E/EBF?GFBDFG4B?G3EDGEDC?/EEGA2@GHH
@M02034:409:000000000-BFKT7:1:2101:22798:26579 1:N:0:34
AAAGTCGAGGTGCCTAAAGTGGCAACCCAGACTGGGGGGGGGGTTTGTGGTGTAGA
+
A3>3AFAAAD2>FGGGGGGBBBEGFDHGGHHDHGAAE2>AB-@B9.;B..B;;/;9
@M02034:409:000000000-BFKT7:1:2101:12049:26588 1:N:0:34
GCTCTTAAAGAGGAGAAAGGTCATGGCTCCGCGTGCTTCTAACTTTACTCAGTTCGTTCTCGTCGACAATGGCGGAACTGGCGACGTGACTGTCGC
+
AAAABFFBB5DFGCCCG44CBG4BGGFGFDG?AEEGGGHGGHHFFHGEHBF3FFBFEHAFHEFGGAA10EGFH?E?E@GFFEE?EG@E//BFFFFE
@M02034:409:000000000-BFKT7:1:2101:15326:26596 1:N:0:34
GCTCTTAAAGAGGAGAAAGGTCATGCCTGTTCGTGCTTCTAACTTTACTCAGTTCGTTCTCGTCGACAATGGCGGAACTGGCGACGTGACTGTCGCCCCAAGCAACCTGTCTCTTATACACATCTCCGAGCCCACGAGACCGTACTAGA
+
B@BBBFFFFFFFGGGGFFGGGGFHHFFHHBFGGGGGGGHHHHHHHHHHHHHHHHHGGHHGHGBEEEGGGHGHHGGGGGHHHHEGGGGGHGHGGFFHGGGEEHEFGFAGHHFGHGHFHHEFHBFGHGGD@D?CGHGGGCE?FGDHGHHHH
@M02034:409:000000000-BFKT7:1:2101:21495:26602 1:N:0:34
GCTCTTAAAGAGGAGAAAGGTCATGTCTGGGCATGCTTCTAACTTTACTCAGTTCGTTCTCGTCGACAATGGCGGAACTGGCGACGTGACTGTCGCCCCAAGCAACCTGTCTCTTATACACATCTCCGAGCCCACGAGACCGTACTAGAT
+
CCBCCFFFFFFFGGGGGGGGGGCHHHHHHGHHHHHHHHHHHHHHHHHHHHHHHHHGGHHGHFFEGGGGGHHHHGGGGGHHHHGGGGGGHGHHHHGGFEGGGFFFHGHHHFHHHHHFHHHGFBCFGHHGCGCGGHFD@CEDGCCEGHGGHG
@M02034:409:000000000-BFKT7:1:2101:10153:26606 1:N:0:34
GCTCTTAACGAGGAGAAAGGTCATGGTGCGTGAGGCTTCTAACTTTACTCAGTTCGTTCTCGTCGACAATGGCGGAACTGGCGACGTGACTGTCGCCCCAAGCAACCTGTCTCTTATACACATCTCCGAGCCCACGAGACCGTACTAGAT
+
AAAAAFBF1>>A?EEGGGGGGFHHFGF11AAEEGHFHHGHHHHGHHHFGGGGHHHGGGHGHGFGGEGAEFHGFECGEGGFHF@EE?EEGGHGHHEGEEGCCHFEHHHHHHHHHGHHHFHFGHHGHFD?@CGGEEFGCGGAECCE?HHHHH
@M02034:409:000000000-BFKT7:1:2101:21617:26606 1:N:0:34
GCTCTTAAAGAGGAGAAAGGTCATGACTGTTGGTGCTTCTAACTTTACTCAGTTCGTTCTCGTCGACAATGGCGGAACTGGCGACGTGACTGTCGCCCCAAGCAACCTGTCTCTTATACACATCTCCGAGCCCACGAGACCGTACTAGAT
+
AAABBFFFFFFFGFFGGGGGGGHHGHHHHHGHHFGHHHHHHHHHHHHHHHHGHHHGEHHGHGGGFFFEGGHHGGGGGGHHHHGGGGGGHGHFHHEGGGGGGHGCBFHHHHGHHHHHHGHGHHHGHGHGGGGGGGCACGGGGGDHGHGHHG
@M02034:409:000000000-BFKT7:1:2101:23525:26610 1:N:0:34
GCTCTTAAAGAGGAGAAAGGTCATGACTCCTGCTGCTTCTAACTTTACTCAGTTCGTTCTCGTCGACAATGGCGGAACTGGCGACGTGACTGTCGCC
+
A>ABAFFBD@FFGFE4BFGFGGBGHBBF5BGGGHGHHFHHHHHHHHHHHHHH5GHFAF2A5BABEAAA?GFGGGGGGECFFB>>EEEGGF4BGGF?>
@M02034:409:000000000-BFKT7:1:2101:16816:26625 1:N:0:34
GCTCTTAAAGAGGAGAAAGGTCATGTCTACTTCTGCTTCTAACTTTACTCAGTTCGTTCTCGTCGACAATGGCGGAACTGGCGACGTGACTGTCGCCCCAAGCAACCTGTCTCTTATACACATCTCCGAGCCCACGAGACCGTACTAGA
+
CBABCFFFFFFFGFEFGGGGFGBGH6BFGFHHHHHHHHHHHHHHHGHGHGHHGHHFBGFFHFBAECEDCHFHGGGGGGFHHEEEEE/EHEHHHHFFEEEEE??2FFAFF?GF3FHFFDHF?G2CF2GD/>/CCGFC/@F.<<.<<.DDF
@M02034:409:000000000-BFKT7:1:2101:7862:26635 1:N:0:34
CAAGTCGAGGTGCCTAAAGTGGCAACCCAGACTGATGGGGGTGTTGGTGTTGTAGAGCTTGCCGTGG
+
>>>>>B>>ADABGGGGGGGGGGFHGHHGGGHGHH35D32BE0AEE11B11BE25F555B33?B0?0>
@M02034:409:000000000-BFKT7:1:2101:12927:26638 1:N:0:34
GCTCTTAAAGAGGAGAAAGGTCATGGGGGGGAGGGCTTCTAACTTTACTCAGTTCGTTCTCGTCGACAATGGCGGAACTGGCGACGTGACTGTCGCCCCAAGCAACCTGTCTCTTATACACATCTCCGAGCCCACGAGACCGTACTAGAT
+
AABAAFFFFFFFGG2FGGGFGGHHFHHGGGGGGGGGGHHHHHHHHHHGHHHHHHFGFGGGGGCDDBGDACFGGGFBBFFFFEFA=D@DEFFFFFFFFFFFDEEBBAFFFFFFFFFFFFFFFFFFFFFD9BDFFFFDFFFFEF?EDFFFF9
@M02034:409:000000000-BFKT7:1:2101:10811:26639 1:N:0:34
GCTCTTAAAGAGGAGAAAGGTCATGACGAAGAGTGCTTCTAACTTTACTCAGTTCGTTCTCGTCGACAATGGCGGAACTGGCGACGTGACTGTCGCCCCAAGCAACCTGTCTCTTATACACATCTCCGAGCCCACGAGACCGTACTAGAT
+
BBBBBFFFFFFFCGGGGGGGGGHHHHHGGGGGHFFFHHGHHHHHHHHGHHFFGHHGGHHGFGFEGCGDAGGHHGG?EGHHHGGGGGGGFFHHHGGEGGEGDHEGGFHHHHFFHHHHHHHGHHHHHHHGGGGGGHED?AGGGCEHFEHHHG
@M02034:409:000000000-BFKT7:1:2101:11029:26641 1:N:0:34
GCTCTTAAAGAGGAGAAAGGTCATGGTGGTGGGTGCTTCTAACTTTACTCAGTTCGTTCTCGTCGACAATGGCGGAACTGGCGACGTGACTGTCGCCCCAAGCAACCTGTCTCTTATACACATCTCCGAGCCCACGAGACCGTACTAGAT
+
CCCCCFFFFFFFGGGGGGGGGGFHHHGGGEGGGEGGHHHHHHHHHHHHHHHHHHHFEHGGHFFGGGGFFHHHHGGGGGHHHHGGGGEGHGHHHHFGEGG/?GFGFGGFHHFHHHHGHHHHFHGHHHHG@CDGGAFGGGF?C-<CGHHGHF
@M02034:409:000000000-BFKT7:1:2101:11124:26649 1:N:0:34
GCTCTTAAAGAGGAGAAAGGTCATGGGTTCTAGTGCTTCTAACTTTACTCAGTTCGTTCTCGTCGACAATGGCGGAACTGGCGACGTGACTGTCGCCCCAAG
+
>3>>AD5DDFBBAF2FAGG4GG4GFFEEFGHGFH5AGHHHHFHFGHFAGGFGFFAABFGGHFGGEAEBABFHGGG0EGH3FG/E@EE/CFFG3F/FEFGGE?
@M02034:409:000000000-BFKT7:1:2101:8672:26660 1:N:0:34
CAAGTCGAGGTGCCTAAAGTGGCAACCCAGACTGAGCAGGCGGTTGGGGGTGTAGAGCTTCCTGTAGCCGCATGGCGTTCGTACTTAAATATGGAACTAACCATTCCAATTTTCGCTGTCTCTTATACACATCTCCGAGCCCACGAGACC
+
A>AAADAABBBBGGGGFDGFGGGHHHHGGHHGHHHHHHHHGGGGGGG0AEEEEBF3B4EGFGFHGDHFGE>/EEH?EEEEGGFHHGGFFFDFFH11?GDCFFGCHFFDFFGHH2C?EGD11<?G1F1<@GFFHH1<>-<<AFHE-@CD?E
@M02034:409:000000000-BFKT7:1:2101:17533:26661 1:N:0:34
GCTCTTAAAGAGGAGAAAGGTCATGGGTTATAGGGCTTCTAACTTTACTCAGTTCGTTCTCGTCGACAATGGCGGAACTGGCGACGTGACTGTCGCCCCAAGCAACC
+
ABBB3DFDB@DCEAEAFFGCABF5FC4B2E4FDDHHHHGHHHFHFBGFGBDGFHHGAGAGFFFEEE0BA3FG2>E@E@CFHG@?/>>EFFHHFBFGEEGG????CGG
@M02034:409:000000000-BFKT7:1:2101:8796:26679 1:N:0:34
AAAGTCGAGGTGCCTAAAGTGGCAACCCAGACTGATAAGAATGTTGGTGGTGTAGAGCTTCCTGTAGCCGCATGGCGTTCGTACTTAAATATGGAACTAACCATTCCAATTTTCGCTGTCTCTTATACACATCTCCGAGCCCACGAGACC
+
BBBBBFBBBBBBGGGGGGGGGFGHHHHGGHHGFHHHHHHDBGHHGHH2BEEBGFHHFFHHHGHHHFHFHGGGGGHFGGGGFGCGHFFFHHHHHHFGGGHGHHHGHEHFHHHHHFGGGGGGHGHHHHEBBGHFHHFDGCDFGGGGGGGGGF
@M02034:409:000000000-BFKT7:1:2101:23394:26684 1:N:0:34
GCTCTTAAAGAGGAGAAAGGTCATGGTGGGGGGTGCTTCTAACTTTACTCAGTTCGTTCTCGTCGACAATGGCGGAACTGGCGACGTGACTGTCGCCCCAAGCAACCTGTCTCTTATACACATCTCCGAGCCCACGAGACCGTACTAGAT
+
1>1AAB3F1D1CAAEGGGGAE1BADA1AAE0AE>E/GBDGF2<GHEHGHGDGHGFFGHHFFFFFC/@A@G?GBCG@-CFFFGCC-C-:GEFFFGEACA-CAE?/99FFFGGGGFGGGGFFGGFFGGFF;@@@EFF@@@BBF@BEBFBBF;
@M02034:409:000000000-BFKT7:1:2101:16331:26689 1:N:0:34
AAAGTCGAGGTGCCTAAAGTGGCAACCCAGACTGGGGCTGGGGTTGGTGGTGTAGAGCTTCCTGTAGCCGCATGGCGTTCGTACTTAAATATGGAACTAACCATTCCAATTTTCGCTGTCTCTTATACACATCTCCGAGCCCACGAGACC
+
BCCBAFBCCBAAGGGGGGGGGGGHHHHGGHHGHHHHFGGGGGGBEEGEEEEFFGHHHHHHHHHHHFHHHFGGGGGHGFGGGFHHGHHHGHHHGHGFHHFFHHGHHHHHHHHHHHGGGGFHHHHHHHHHHHHGHHHHGCGGGGHGGFCDDA
@M02034:409:000000000-BFKT7:1:2101:15900:26692 1:N:0:34
GCTCTTAAAGAGGAGAAGGTCATGGGGGGTGTTGCTTCTAACTTTACTCAGTTCGTTGTCGTCGACA
+
>>>>AFD@BBDCEFFABECA5BBDFCDEC>>>?/33B3?FFG3GHFHBB?BBFBFDF0?1?F<<//D
@M02034:409:000000000-BFKT7:1:2101:11903:26720 1:N:0:34
GCTCTTAAAGAGGAGAAAGGTCATGCTTCGTAGGGCTTCTAACTTTACTCAGTTCGTTCTCGTCGACAATGGCGGAACTGGCGACGTGACTGTCGCCCCAAGCAACCTGTCTCTTATACACATCTCCGAGCCCACGAGACCGTACTAGAT
+
ABCCCFFFFFFFGGGGGGGGFGFHHHHHHGHHGGGHHHHHHHHHHHHHHHHHHHHGGHHGHGFGGGGGGHHHHGGGGGHHHEEGGGGGHGHFHHGGGGGGGHGHGFHHFGFHHHHHHHHDHEGFHHHGCGGGGFGGGGGGGGGHGEHHH<
@M02034:409:000000000-BFKT7:1:2101:11806:26727 1:N:0:34
GCTCTTAAAGAGGAGAAAGGTCATGAGTAGTCCGGCTTCTAACTTTACTCAGTTCGTTCTCGTCGACAATGGCGGAACTGGCGACGTGACTGTCGCCCCAAGCAACCTGTCTCTTATACACATCTCCGAGCCCACGAGACCGTACTAGAT
+
BBBBBFBFFFFFGGGGGGGGGGGHFHHHHHHHHGGGGGHHHHHHHHHHHHHHGHHGGHHGHGFGGFGGGHHHHGGGGGHHHGGGGGGGGGHHHHGHGGG/FHGHHHHGGHHHHHHFGHHHHGGHHGGD/CCGGHGGCDFDG@AGGFEHH<
@M02034:409:000000000-BFKT7:1:2101:12153:26739 1:N:0:34
AAAGTCGAGGTGCCTAAAGTGGCAACCCAGACTCAGAAGACTGTTGGTGGTGTAGAGCTTCCTGTAGCCGCATGGCGTTCGTACTTAAATATGGAACTAACCATTCCAATTTTCGCTGTCTCTTATACACATCTCCGAGCCCACGAGACC
+
AABAAFBBBBBBGGGGGGGGGGGHHHHGGHHGHHHHGHHHFHHHGHHFFGEGHHHGHHGHHHHHHHHHHGGGGGHHGGGGGGGHHHHHHHHHHHGHFHHGHHGHHHHHHHHHHGGGGGEFHHHHHHGHFHHHHHHHGGGGGGHGGGGGFA
@M02034:409:000000000-BFKT7:1:2101:15206:26744 1:N:0:34
GCTCTTAAAGAGGAGAAAGGTCATGAGGGGGGGTGCTTCTAACTTTACTCAGTTCGTTCTCGTCGACAATGGCGGAACTGGCGACGTGACTGTCGCCCCAAGCAACCTGTCTCTTATACACATCTCCGAGCCCACGAGACCGTAC
+
CCCCCFFFFFFFGGGGGGGGGGHHHFHFGGGGGCGGHHHHHHHGHHHHHGHHGHHFDGGGGGCDGGGGGGFFFGFFFFFFFFFFFFBDFFFFFFFFDFFFFFFFFFFFFFFFFFFFFFFFFFFFFFBD;BCDFFE=99DF.-;AA
@M02034:409:000000000-BFKT7:1:2101:8484:26750 1:N:0:34
AACTTCTCTTTTCCTAAAGTGGCAACCCAGACTGCTGCGGATGTTGGTGGTGTAGAGCTTCCTGTAGCCGCATGGCGTTCGTACTTAAATATGGAACTAACCATTCCAATTTTCGCTGTCTCTTATACACATCTCCGAGCCCACGAGACC
+
33>>>BBBBBFDGFGG5GGGGFF4AGFEDHHGHGFHFHGCGGGHF5FEEFABFFFFGFHG5CGHHGFHHEEEFEFCFEEFFE2FHGFDGHFFB333FGBGHEGHFHGHGHHHHF/EGEEF?GGHGGDGGHHFHGGB?@<@CF/FC@DDEC
@M02034:409:000000000-BFKT7:1:2101:23267:26752 1:N:0:34
GCTCTTAAAGAGGAGAAAGGTCATGGGTAATCAGG
+
AAAAAFFFFF1FAEF1BAF1GF1FH10BG0F3DBC
@M02034:409:000000000-BFKT7:1:2101:13914:26760 1:N:0:34
GCTCTTAAAGAGGAGAAAGGTCATGACTCAGCGGGCTTCTAACTTTACTAAGTTCGTTCTCGTCGACAATGGCGG
+
CCCCDFFFFFFFGGGGGGGGGGHHHGFH5A4BEGEFGHHHHFHFHFHHH55BBGFFGF1FFGGGEEG>EF3EFEE
@M02034:409:000000000-BFKT7:1:2101:7773:26771 1:N:0:34
GCTCTTAAAGAGGAGAAAGGTCATGACTCCGCGTGCTTCTAACTTTACTCAGTTCGTTCTCGTCGACAATGGCGGAACTGGCGACGTGACTGTCGCCCCAAGCAACCTGTCTCTTATACACATCTCCGAGCCCACGAGACCGTAC
+
ABCCCFFBFFFFGCGGGGGGGGHGGHHHGH2E?FGEGHHGHHHGHGHHHHHHFHHGGGGGGGFECEGGGHGGHGGGGGHGGHGFGGGGGGGHHGGEEFG/DFGGHHGG0FCGGHG2GFHFHBGHFFG//@CCF.CD?DDDECFAD
@M02034:409:000000000-BFKT7:1:2101:9801:26773 1:N:0:34
GCTCTTAAAGAGGAGAAAGGTCATGACTGGTATTGCTTCTAACTTTACTCAGTTCGTTCTCGTCGACAATGGCGGAACTGGCGACGTGACTGTCGCCCCAAGCAACCTGTCTCTTATACACATCTCCGAGCCCACGAGACCGTACTAGAT
+
CCCCCFFFFFFFGFGGGGGGGGHHHHHHHCGGHHHHHHHHHHHHHHHGHHHHHHHGGHHGHGFGGGGGEGHHHGGGGGHHHGGGGGGGHGHHHHGHFGGGGGGFGFHHHGHHEFHGHHHGHHHHHHGG?DGGGHFGGGGGGGGHCHHBD=
@M02034:409:000000000-BFKT7:1:2101:12499:26780 1:N:0:34
GCTCTTAAAGAGGAGAAAGGTCATGGTGTCTGGTGCTTCTAACTTTACTCAGTTCGTTCTCGTCGACAATGGCGGAACTGGCGACGTGACTGTCGCCCCAAG
+
CCCCCFFFFFFFGGGGGGGGGGHHHC5FA4FHGG4GFFHHGHHHFFGFHHFHADAFEFGGEAFEG0E1AFA32FFE?E3BF1E/EEEE/FGH3FE/EAF//?
@M02034:409:000000000-BFKT7:1:2101:9234:26783 1:N:0:34
GCTCTTAAAGAGGAGAAAGGTCATGGATCAGAGGGCTTCTAACTTTACTCAGTTCGTTCTCGTCGACAATGGCGGAACTGGCGACGTGACTGTCGCCCCAAGCAACCTGTCTCTTATACACATCTCCGAGCCCACGAGACCGGA
+
BCCCCFFFFFFFGGGGGGGGGGHHHH4BG4GGB2BEHHHHHHGHHHHHHHHHHHHGGGHGHGFFGEGGEHHGHGGGGGHHHHGGGGGGHGHHHHGHGGGCFHGHHGHHHHHHGHHEHHGHHBGGFGHG@DGGGHGGGGGDG--<
@M02034:409:000000000-BFKT7:1:2101:16364:26783 1:N:0:34
AAAGTCGAGGTGCCTAAAGTGGCAACCCAGACTAAGAATAAGGTTGGTGGTGCAGAGCTTCCTGTAGGCGCATGGCG
+
>3AB3BAAA>AAGFGGFDFGEFGHHHHGGGGDHFHFD535AABD3AAA22B13BFFA3FB5BBA55B33AE@?B?1>
@M02034:409:000000000-BFKT7:1:2101:19893:26787 1:N:0:34
GCTCTTAAAGAGGAGAAAGGTCATGGCTACTCCTGCTTCTAACTTTACTCAGTTCGTTCTCGTCGACAATGGCGGAACTGGCGACGTGACTGTCGCCCCAAGCAACCTGTCTCTTATACACATCTCCGAGCCCACGAGACCGTACTAGAT
+
BABBBFFFFFFFGFEAEGGFGGFHHHBGFFHGHHHHHGHHHHHHHHHHHHHHGHHGEHEFGFBEE?EDEHGFFFGEGCFHF?EEFGFGHGGHHGFC?/E/EEFGCCBBF?FHHHHFGF>>CFHFHFHGCG@C<FF>@@D?FCACAHFFB<
@M02034:409:000000000-BFKT7:1:2101:21843:26789 1:N:0:34
GCTCTTAAAGAGGAGAAAGGTCATGAGTACTCGGGCTTCTAACTTTACTCAGTTCGTTCTCGTCGACAATGGCGGAACTGGCGACGTGACTGTCGCCCCAAGCAACCTGTCTCTTATACACATCTCCGAGCCCACGAGACCGTACTAGAT
+
CCCCCFBFFFFFGGGGGGGGGGHHHHHHHHGHGGGGGHGHHHHHHHHHHHHHHHHGGGHGGGFEGFGGGHHHHGGGGGHHHHGFGGFGHGHHHHGGFGFGGGEGHGFHHHGHGHHGHDFDFHHHHHGGDGGGGECGDCGGAC.<CGGHHF
@M02034:409:000000000-BFKT7:1:2101:19877:26796 1:N:0:34
GCTCTTAAAGAGGAGAAAGGTCATGGCTACTCCTGCTTCTAACTTTACTCAGTTCGTTCTCGTCGACAATGGCGGAACTGGCGACGTGACTGTCGCCCCAAGCAACCTGTCTCTTATACACATCTCCGAGCCCACGAGACCGTACTAGA
+
ABAAAFBFFFDF4BEFEFGFFG4GHCFBGHHHHHHGHHGCHGGHHHHHGHFFFGHGGHHGHGG1EEGFGGFGFEGEEGG3FGEE?@>AEFG33BCGAEEG?FFCGFHFGGFHHHHHHHBGCGCCDGFDDCCGGGGG-<C?FG<CEGD=D
@M02034:409:000000000-BFKT7:1:2101:17667:26810 1:N:0:34
AAAGTCGAGGTGCCTAAAGTGGCAACCCAGACTGGGGGTGGTGTTGGTGGTGTAGAGCTTCCTGTAGCCGCATGGCGTTCGTACTTAAATATGGAACTAACCATTCCAATTTTCGCTGTCTCTTATACACATCTCCGAGCCCACGAGACC
+
AAAA3FAADBAAGGGGFGFFGGGHHHHGGGHGHHHGGGAEFEFHEHHEFGEFGEGEGHHHEGHFGFHHFGFGGGGGGAFGFEEHGHFGHHHHGFEGHHHGHHGHHHHGHHHHGHGFGG/FB2FGFFHFFGFHHHHEFGCC-<CCDCCGGE
@M02034:409:000000000-BFKT7:1:2101:10629:26814 1:N:0:34
AAAGTCGAGGTGCCTAAAGTGGCAACCCAGACTTGTGGTCGTGTTGGTGGTGTAGAGCTTCCTGTAGCCGCATGGCGTTCGTACTTAAATATGGAACTAACCATTCCAATTTTCGCTGTCTCTTATACACATCTCGAGCCCACGAGACC
+
AA@ABFBBBBBBGGGGGGGGGGGHHHHGGHHGHHHHHGGGEGGHGHEAFFGFHGHHGHHHFFHHHHHHHGGGGGHGGEGGGGGHHHGHHHHHHHDFFHGHHHGHHHHHHHHHHFGGGGGHHHHHHHHHHHHHGHHGHGFCFHGGGGFGE
@M02034:409:000000000-BFKT7:1:2101:20443:26816 1:N:0:34
AAAGTCGAGGTGCCTAAAGTGGCAACCCAGACTTCGCCGTCGGTTGGTGGTGTAGCGCTTCCTGTAGCCGCATGGCGTTCGTACTTAAATATGGAACTAACCATTCCAATTTTCGCTGTCTCTTATACACATCTCCGAGCCCAC
+
AAAAADAABBABGGGGGCEFFGGHHGFGGHGFHHHGE?EAEEGEEGGEGGEFFHHD>EFGEHHFBGHHGGFGGFHGGFGGDA2FHHHFHHFFGHGB3FGFHHHHEFHFGHGHHFCDGGGFFHHGDGFFFBGFGGG?D@DC?..F
@M02034:409:000000000-BFKT7:1:2101:16798:26817 1:N:0:34
AAAGTCGAGGTGCCTAAAGTGGCAACCCAGACTGGTCCTCATGTTGGTGGTGTAGAGCTTCCTGTAGCCGCATGGCGTTCGTACTTAAATATGGAACTAACCATTCCAATTTTCGCTGTCTCTTATACACATCTCCGAGCCCACGAGACC
+
BCCBBFABCDAAFGGGGGGGGGGGGHHGFGHGHHHHHHHHHHHHHHHEFGFFGHHHHHHHHHHHGHHHHGGGGGHHGGGGGEHHHHHGHHGHHHHHHHHHHHHHHHHGHHGFHHGGGGEHHDHHHHHHHFFHHHHGFCCCGEHGGFGGGF
@M02034:409:000000000-BFKT7:1:2101:10613:26822 1:N:0:34
AAAGTCGAGGTGCCTAAAGTGGCAACCCAGACTTGTGGTGGGGTTGGTGGTGTAGAGCTTCCTGTAGCCGCATGGCGTTCGTACTTAAATATGGAACTAACCATTCCAATTTTCGCTGTCTCTTATACACATCTCCGAGCCCACGAGACC
+
BBBBBFBBBBBBGGGGGGGGGGGHHHHGGHHGFHHFHGFFEGEFGGEAFFEFGGHHHHFHHHHHGHHFHGGGGGHHGEGFG1GAGGFFHHFGHHDGGHHHHHDGFHHHHHHHHGGGGGFGFHHHGHHHGHHHHHFHGGGGGFFGFGCGDF
@M02034:409:000000000-BFKT7:1:2101:17604:26840 1:N:0:34
GCTCTTAAAGAGGAGAAAGGTCATGGAGGCGCATGCTTCTAACTTTACTCAGTTCGTTCTCGTCGACAATGGCGGAACTGGCGACGTGACTGTCGCCCCAAGCAACCTGTCTCTTATACACATCTCCGAGCCCACGAGACCGTACTAGA
+
AABBBFFFFFFFCGEGFGGGFGBGFFGHE?EE?EGHHHHHHHHGHHHGHGHFGHHFEHHGHGFEEEGFCGHHHGGEEGHHHHGE@EEEHGGHHHGGGGGGFHFBFGFHGFGHHHHHHHHHHHHGHHGD@@?GGHEC@@EGGCCCCCGHH
@M02034:409:000000000-BFKT7:1:2101:18451:26841 1:N:0:34
AAAGTCGAGGTGCCTAAAGTGGCAACCCAGACTCCGCCGAATGTTGGTGGTGTAGAGCTTCCTGTAGCCGCATGGCGTTCGTACTTAAATATGGAACAACCATTCCAATTTTCGCTGTCTCTTATACACATCTCCGAGCCCACGAGACCG
+
AAAABFBAA@2>BFGGFGGEGFGHGHHGGFGFHFHGGGGGGGHHHFFEFEABFGG5GHHH5BFF5DFHFFE@FEGFFGGEEEHHEHFHHHEBFF3GGGFEEFHGGGH4DGGHHE/C?/FDHDGGGFFGBD2FGHHDFCGGFGFGGFGGGG
@M02034:409:000000000-BFKT7:1:2101:14139:26844 1:N:0:34
AAAGTCGAGGTGCCTAAAGTGGCAACCCAGACTAATAAGAATGTTGGTGGTGTAGAGCTTCCTGTAGCCGCATGGCGTTCGTACTTAAATATGGAACTAACCATTCCAATTTTCGCTGTCTCTTATACACATCTCCGAGCCCACGAGACC
+
AAAAAFBBBB>AGGGGGGGAGFFHHHHDGEFFFFFFHHGFHHHGHHFBFFEFGFFFHHGHHHHFFFFGGFGGGGGGFEEGGFHHHHHHHHGHGFFFHHHGHHGHHHHFHHHHGHGGGGEGFHGHGHHHHHFHFHHHGGGGDAFGGGGGGE
@M02034:409:000000000-BFKT7:1:2101:18916:26847 1:N:0:34
GCTCTTAAAGAGGAGAAAGGTCATGACTTCTGCTGCTTCTAACTTTACTCAGTTCGTTCTCGTCGACAATGGCGGAACTGGCGACGTGACTGTCGCCCCCAGCAACCTGTCTCTTATACACATCTCCGAGCCCACGAGACCGTACTAGAT
+
AAAAAFFFDFFFGGGGGGGGGGFGFFHHHHHHHHFHHHHHHHHHHHHHHHHHHHHGGH2BHFCEFGCEEHHHHGFGGEHFGGGGGGGGEEGGHHGHF?E/EEFF?CCGFGFHFGHFG3>2<2@2FG@D@DGGE//@@-A.F@.C<CHHD<
@M02034:409:000000000-BFKT7:1:2101:19877:26848 1:N:0:34
AAAGTCGAGGTGCCTAAAGTGGCAACCCAGACTAAGCAGGATGTTGGTGGTGTAGAGCTTCCTGTAGCCGCATGGCGTTCGTACTTAAATATGGAACTAACCATTCCAATTTTCGCTGTCTCTTATACACATCTCCGAGCCCACGAGACC
+
BCCCAFAABCCCGGGGGGGGGGGHHHHGGHFFGHHHHHHHFHHHHHHEFGEFHHHHHHHHHHHHHHHHHEGGGGHHGGGGGGHHHHHHHHHHHHGFFHFHGHBGHHHHHHHHHHGGGGGFHGHHHHHHGGHHHHHFGGGGGGGGGGGGCF
@M02034:409:000000000-BFKT7:1:2101:7892:26849 1:N:0:34
GCTCTTAAAGAGGAGAAAGGTCATGAAGGCGCGTGCTTCTAACTTTACTCAGTTCGTTCTCGTCGACAATGGCGGAACTGGCGACGTGACTGTCGCCCCAAGCAACCTGTCTCTTATACACATCTCCGAGCCC
+
11>AAFFBFF1F1AEGCGCGGGFGFCCFBECEGGGGGHGHHGHFFHHGFFEFFHGG?FHGGGFFG?E?/FFFHGGCEEFEFGG@EGGCH/GEFFEEGGG?/?ABFFFGA1CFFHH1GDHHF1FFHGHCCCGCF
@M02034:409:000000000-BFKT7:1:2101:21625:26852 1:N:0:34
AAAGTCGAGGTGCCTAAAGTGGCAACCCAGACTGCTCGTGGTGTAGAGCTTCCTGTAGCCGCATGGCGTTCGTACTTAAATATGGAACTAACCATTCCAATTTTCGCTGTCTCTTATACACATCTCCGAGCCCACGAGACCGTACTAGAT
+
BBBABFBABBABGGGGGGGGGGGHHHHFGHHGHHHHHGGHGHGHGHHHHHHHHHHHHHFHGEEFGHHGAFCFEBFGHHGHHFHHHBFGHHGHHHHHHHDHGHHHHGGGGGHHHHHHHHHFHHHHHHGG?CCGGHGCCGGGGCCHGHHGGH
@M02034:409:000000000-BFKT7:1:2101:9744:26858 1:N:0:34
AAAGTCGAGGTGCCTAAAGTGGCAACCCAGACTGGGGGTGGTGTTGG
+
CCCCCFCCCCCCGGGGGGGGGGGHHHHGGHHGH3G2EFEEGGGHGFA
@M02034:409:000000000-BFKT7:1:2101:19887:26866 1:N:0:34
AAAGTCGAGGTGCCTAAAGTGGCAACCCAGACTCAGAATACGGTTGGTGGTGTAGAGCTTCCTGTAGCCGCATGGCGTTCGTACTTAAATATGGAACTAACCATTCCAATTTTCGCTGTCTCTTATACACATCTCCGAGCCCACGAGACC
+
CCCCCFCCCCCBGGGGGGGGGGGHHHHGGHEGHHHHGGHC3BEGEGGEEEFFF3G5FFGGBGHH5AF5GEG0EFE1@E@FEEC?GHHDGHHFGG3@GGHHF03FGGHEFGFHH4EEEA<B?BF3BBGFHGHFGHHB</<CCGHF@CCA/?
@M02034:409:000000000-BFKT7:1:2101:17717:26867 1:N:0:34
AAAGTCGAGGTGCCTACAGTGGCAACCCAGACTTCTCCTCTGGTTGGTGGTGTAGAGCTTCCTGTAGCCGCAT
+
>3AA3B>>D2>AFGGB4ACBB4FFHCHGDBAFFFFBGHBH5FF5AEAAFE11ABGGEF33BGHGB5BDDEAEF
@M02034:409:000000000-BFKT7:1:2101:21155:26879 1:N:0:34
GCTCTTAAAGAGGAGAAAGGTCATGCCTTATCGTGCTTCTAACTTTACTCAGTTCGTTCTCGTCGACAATGGCGGAACTGGCGACGTGACTGTCGCCCCAAGCAACCTGTCTCTTATACACATCTCCGAGCCCACGGGACCG
+
BBBBBFFFFFFFGGECGGGGGGHHH5BG5BDGA44FFGHHFHHHHHHHHHGHHHHGGHHGHGFGGGFEEGHHHGGGGGHHFHG/EFGCCCHFHHGHDEG//FFFFFGFAFFHHHGBGGH2GFCFFHH?/AFGGHEC->>-.<
@M02034:409:000000000-BFKT7:1:2101:9562:26884 1:N:0:34
AAAGTCGAGGTGCCTAAAGTGGCAACCCAGACTACGAATACGGTTGGTGGTGTAGAGCTTCCTGTAGCCGCATGGCGTTCGTACTTAAATATGGAACTAACCATTCCAATTTTCGCTGTCTCTTATACACATCTCCGAGCCCACGAGACC
+
ABBBAFBBBCCCGGGGGGGGGGGHHHHGGHHGHHHGGHHGHHGHGGGFGGEFHHHHHHHHHGHHHHHHHGGGGGHHGGGGGGBGHHGFHHGFHHBEFGGHHHHHHHGHHHHHHHGGGGGHHHHHHHHHEHHHHHHGDCFCGEHGGGGGGF
@M02034:409:000000000-BFKT7:1:2101:17924:26887 1:N:0:34
AAAGTCGAGGTGCCTAAAGTGGCAACCCAGACTACGAATACTGTTGGGGGTGTAGAGC
+
BCBABFCCBD>>BGGGGGGBGGGHHFHEFEDGHBBAEEGFFH5ADD22AEAAA3D555
@M02034:409:000000000-BFKT7:1:2101:17719:26889 1:N:0:34
AAAGTCGAGGTGCCTAAAGTGGCAACCCAGACTTCTCCTCTGGTTGGTGGTGTAGAGCTTCCTGTAGCCGCATGGCGTTCGTACTTAAATATGGAACTAACCATTCCAATTTTTGCTGCCTCTTATACAC
+
BBBBBFBAAD>AEGFGFGGFG4FH4AA2AABFBF5GHFHFFHBFG2E2F?AAB3FGGF3BG3FH5FF5DE00?>F1>1>????FGFB3FF4BFG33FB3F303BGHH4?F?FD4>3F33B33BB4?44E?
@M02034:409:000000000-BFKT7:1:2101:14947:26891 1:N:0:34
GCTCTTAAAGAGGAGAAAGGTCATGGGTTTTCGTGCTTCTAACTTTACTCAGTTCGTTCTCGTCGACAATGGCGGAACTGGCGACGTGACTGTCGCCCCAAGCAACCTGTCTCTTATACACATCTCCGAGCCCACGAGACCGTACTAGAT
+
ABBAAFFFFFFFGGGGGGGGBFFHHHGBFAFHGHGGGHHHHHHHHHHHHHHHGHHFEHHGHFBEFEEDEHFGHGGCGGHGHHEEFGEGGGGHHHFGFGGGDHGHFGGHHHHGHHHGF2DHHGHFHHFG>><DGHGG?CEDGCCG?HHFF=
@M02034:409:000000000-BFKT7:1:2101:22932:26896 1:N:0:34
GCTCTTAAAGAGGAGAAAGGTCATGGTTTCTACTGCTTCTAACTTTACTCAGTTCGTTCTCGTCGACAATGGCGGAACTGGCGACGTGACTGTCGCCCCAAGCAACCTGTCTCTTATACACATCTCCGAGCCCACGAGACCG
+
CCCCCFFFFFFFGGGG4FGFGGHHH4BDEFHBB5GGHHHHHHHHHHHHHFHHHHHGGHGGHGFGGEGGGHHHHGGGGGGHHHGGGGGGEGHFHHGGEGGGGHGHHH0FGGGFHHHGHFHBHGHFHHHG@D/DFCFFDG>.<>
@M02034:409:000000000-BFKT7:1:2101:16873:26910 1:N:0:34
GCTCTTAAAGAGGAGAAAGGTCATGGCGTCTCGTGCTTCTAACTTTACTCAGTTCGTTCTCGTCGACAATGGCGGAACTGGCGACGTGACTGTCGCCCCAAGCAACCTGTCTCTTATACA
+
AABBAFBFFFFFGFGGGGGF4FEGHHFEEEEFFFHEG5FBGHHHHFGHHDHGGHHFAFFFHFBBEE?FFHHGFEE@FGBHHGGGGGEFGGFHGHFE/?B/B??BBB?BFFFFGFHFGF2@
@M02034:409:000000000-BFKT7:1:2101:21707:26915 1:N:0:34
AAAGTCGAGGTGCCTAAAGTGGCAACCCAGACTCAGGGGGGGGTTGGTGTT
+
CCCBCFBCCCCCGGGGGFGFGGGHHHHGGHHGHB33B22AE-BB9-@F..;
@M02034:409:000000000-BFKT7:1:2101:17382:26920 1:N:0:34
GCTCTTAAAGAGGAGAAAGGTCATGGTTTTGGGGGCTTCTACCTTTACTACGTTCTTTCTCGTCGACCATAGCGG
+
BBBBBFFFFFFFEEEGGGGCGGHHFA5DBEF222AAAGHHHBF3D555D55A1BBAFF5DE1FEF0E0>33B3>E
@M02034:409:000000000-BFKT7:1:2101:19095:26923 1:N:0:34
GCTCTTAAAGAGGAGAAAGGTCATGGTGGGGGGGGCTTCTAACTTTACTCAGTTCGTTCTTGTCGACAATGGCGGAACTGGCGACGTGACTGTCGCCCCCAGCAACCTGTCTCTTATA
+
BBCCCFFFFFFFGGGFGGGGGGGHHHABEEGGCFF-DAFFFB:BB/:/BB9BBFFEFF?E/;;FF.B.=BBFFDF;DAF/BA@-DB@.9AFBB/A.AADFFFFFFFFF.:::FFFFFB
@M02034:409:000000000-BFKT7:1:2101:12922:26927 1:N:0:34
AAAGTCGAGGTGCCTAAAGTGGCAACCCAGACTAAGAATCATGTTGGTGGTGTAGAGCTTCCTGTAGCCGCATGGCGTTCGTACTTAAATATGGAACTAACCATTCCAATTTTCGCTGTCTCTTATACACATTCCGAGCCCACGAGACCG
+
A3AABFBBDD>ABGGGGGGGEAFGHHHEFHHGGFGFGHGHGHDGGFAEGGEBFGH5GHHHHHHGHGFGHGCEFGHHGGGFEECGGGB@FHFHGH3FGH3GGHGHHHHHGHHHHHGGGCE3FGGDFHFFHHHHGHHHGGGGGHGGGGGG/@
@M02034:409:000000000-BFKT7:1:2101:15114:26934 1:N:0:34
GCTCTTAAAGAGGAGAAAGGTCATGACTTCTCATGCTTCTAACTTTACTCAGTTCGTTCTCGTCGACAATGGCGGAACTGGCGACGTGACTGTCGCCCCAAGCAACCTGTCTCTTATACACATCTCCGAGCCCACGAGACCGTACTAGAT
+
CCCCCFFFFFFFGGGGGGGGDGCGHHFHBGHFGGHHHHHHHHHGHHHHHHHHHHHFEHFGIF1EGGGGGHFFHGFCGGHHGHFGGGEFEFHHHHGHFFGGGHGHFHHHHHHHHHHHHHF?GGHHFHHGFD/CFHGC/@AGF?<>.<<G0=
@M02034:409:000000000-BFKT7:1:2101:15984:26934 1:N:0:34
AAAGTCGAGGTGCCTAAAGTGGCAACCCAGACTTCGCCTAATGTTGGTGGTGTAGAGCTTCCTGTAGCCGCATGGCGTTCGTACTTAAATATGGAACTAACCATTCCAATTTTCGCTGTCTCTTATACACATCTCCGAGCCCACGAGAC
+
>?AA1BA>A1>>FGGB1AEFBGFHFGGGGHHEH2DFCE?/ADFBDAAA/EBABBDGEGD1AFBBBADBBAEEG/B0>/>B/BBFGGGFDGD2BDEFECBEBG1F122FFH1GDG@EGEEFHHFHHHFFGGGH1F1BCC?CCAGE?G@CC
@M02034:409:000000000-BFKT7:1:2101:19480:26945 1:N:0:34
AAAGTCGAGGTGCCTAAAGTGGCAACCCAGACTAATCCTAATGTTGGTGGTGTAGAGCTTCCTGTAGCCGCATGGCGTTCGTACTTAAATATGGAACTAACCATTCCAATTTTCGCTGTCTCTTATACACATCTCCGAGCCCACGAGACC
+
BBBBADABBBBBGGGGGGGGGGGHHHHGGHHGHHHHHGHHHHHHHHHGGGGGHHHFGHHHHHHHHHHHHGGGGGHHGGGGGGHHHHHHHHHHHHGHHHHHHHGHHHHHGHHHHHGGGGGHHHHHHHFHGFHHHHHGGGGGGGHGGGGGGG
@M02034:409:000000000-BFKT7:1:2101:16007:26949 1:N:0:34
AAAGTCGAGGTGCCTAAAGTGGCAACCCAGACTTCGC
+
BBBAAFABBBAAGGGGGGGFGGGHHHHGGGHGH5DFE
@M02034:409:000000000-BFKT7:1:2101:16681:26951 1:N:0:34
AAAGTCGAGGTGCCTAAAGTGGCAACCCAGACTCCGCAGCAGGTTGGTGGTGTAGAGCTTCCTGTAGCCGCATGGCGTTCGTACTTAAATATGGAACTAACCATTCCAATTTTCGCTGTCTCTTATACACATCTCCGAGCCCACGAGAC
+
ABABABAADD>AFGGFGGGFGGGFGDHDFHHGHHHEEGGEGHH2GGGAFEEEBGH5FFGHFHHHGHHFFE@EGGHGGEEFEEGHHHHGHHFHGHDGGHHFFAFEEHHHHGGHHHGGGGCGFFHHGHHFFGHBGGFGFCGGCFE/@@@EG
@M02034:409:000000000-BFKT7:1:2101:11979:26953 1:N:0:34
AAAGTCGAGGTGCCTAAAGTGGCAACCCAGACTGGGGGGGGGGTTGGTGGTG
+
CBCCCFCCCBAAGGGGGGGGGGGGHHHGGHHGHHHGGGGGFF-B@FFAAD.:
@M02034:409:000000000-BFKT7:1:2101:17194:26956 1:N:0:34
AAAGTCGAGGTGCCTAAAGTGGCAACCCAGACTACGCAGAAGGTTGGTGGTGTAGAGCTTCCTGTAGCCGCATGGCGTTCGTACTTAAATATGGAACTAACCATTCCAATTTTCGCTGTCTCTTATACACATCTCCGAGCCCACGAGAC
+
ABBA>FAAA@>AGGGGGGFBGGGGFGHGFHHGGHHGGDGGHHGFGHCEEEBABGGFGHHHHGHHFGHHFFEEGGHHGG@FFAFGGDHHFHGFFFHHGFFFCGBEGHFHHFHHGGFCEEEDGGHHGGGFGGBHHHHGDBFGGGEGCGFG?
@M02034:409:000000000-BFKT7:1:2101:14441:26957 1:N:0:34
AAAGTCGAGGTGCCTAAAGTGGCAACCCAGACTGGGGAGGGGGTTGGTGGTGTAGAGCTTCCTGTAGCCGCATGGCGTTCGTACTTAAATATGGAACTAACCATTCCAATTTTCGCTGTCTCTTATACACATCTCCGAGCCCACGAGACC
+
BBB?A@AADD2>FCDGGGGGGCFFHHHGGDFGHHGFGAAEEC0EEGF>FEBBBBFBGFFHHFHGFGFGGFECEFGGE?EFE?EEHHFFHFFFFF?FFHFFHHHHBFFFHHHHHHGGGGEGHEGBFHHFHHFFEHHGGGGGGGHFCGGGFC
@M02034:409:000000000-BFKT7:1:2101:20634:26978 1:N:0:34
GCTCTTAAAGAGGAGAAAGGTCATGGCGGGGGG
+
CCCCCFFFFFFFGGGFGGGGGGHHHFHEG20>B
@M02034:409:000000000-BFKT7:1:2101:19387:26982 1:N:0:34
GCTCTTAAAGAGGAGAAAGGTCATGAATAAGCGTGCTTCTAACTTTACTCAGTTCGTTCTCGTCGACAATGGCGGAACTGGCGACGTGACTGTCGCCCCAAGCAACCTGTCTCTTATACACATCTCCGAGCCCACGAGACCGTACTAGAT
+
ABBBBFFFFFFFGGFGFGGGGGHHHHHHGHGHGGGGGHHHHHHHHHHHHHHHHHHGEHHGHGFGGGGGFHGHGGGFFCHHHGGGGGEGGGHHHGGFGGGEEGE2GHHHHGHHHHHGHHHHHHHHHHFGAFGGGGGGGGEDGGGHGGHHHD
@M02034:409:000000000-BFKT7:1:2101:15952:26984 1:N:0:34
AAAGTCGAGGTGCCTAAAGTGGCAACCCAGACTCAGAATCCTGTTGGTGGTGTAGAACTTCCTGGGGCCGCATGGCGTTAG
+
33A33@AAA@2>BFGGFGFBBFFHGFGBCGH2FE333B55ABB5BAFAFEE113D55BD55B5B31AAAE00B?11E>>1?
@M02034:409:000000000-BFKT7:1:2101:17579:27000 1:N:0:34
AAAGTCGAGGTGCCTAAAGTGGCAACCCAGACTACTCAGCCTGTTGGTGGTGTAGAGCTTCCTGTAGCCGCATGGCGTTCGTACTTAAATATGGAACTAACCATTCCAATTTTCGCTGTCTCTTATACACATCTCCGAGCCCAGAGACCG
+
BCCCBFAABBAAGGGGGGGGGFGHHHHGGHHGHHHGFHHHHHHGHGG2BEBFFGGGHHHHHHHHFFGGHEEFGGHHFAEGFFHHHHHHHHHHGHHEGHHGHHFHEFGFHHHHHHGGGFEFFFHHHGHHFFFHHHHGCCCDGCHHHHHEED
@M02034:409:000000000-BFKT7:1:2101:12064:27002 1:N:0:34
AAAGTCGAGGTGCCTAAAGTGGCAACCCAGACTAGTCCGCATGTTGGTGGTGTAGAGCTTCCTGTAGCCGCATGGCGTTCGTACTTAAATATGGAACTAACCATTCCAATTTTCGCTGTCTCTTATACACATCTCCGAGCCCACGAGACC
+
BBBABFBABBABGGGGFGGGGGGHFGHGGHHGHHHHHHGGGGDHHFFAFGGFGFHGHFHHHFGHHHGHHGGCGFHHGEEGGGCGHHGHHHDHHGHHHH3FGHFFHHHHHHGHHH/EFFEFHHHHHHFHHHHGGGHEFFGGGGHGGGGGFE
@M02034:409:000000000-BFKT7:1:2101:16803:27004 1:N:0:34
GCTCTTAAAGAGGAGAAAGGTCATGCCTCCTTCGGCTTCTAACTTTACTCAGTTCGTTCTCGTCGACAATGGCGGAACTGGCGACGTGACTGTCGCCCCAAGCAACCTGTCTCTTATACACATCTCCGAGCCCACGAGACCGTACTAGAT
+
BBBBBFFFFFFCEGFGGGGGGFHHFGHGHHGFHHGGGGHHHHGHHHHGHHGFGHHFEGFGHFBAAAEEEHFGFGGFGGFHHHEEEE>EGFHGGHGGFGGD/CCGGFFHHGFHGHHFHHFFGHHHHHGGGGGGGHG@@CDD.<<.<GHHGD
@M02034:409:000000000-BFKT7:1:2101:14368:27010 1:N:0:34
AAAGTCGAGGTGCCTAAAGTGGCAACCCAGACTCCGTGTGGGGTTGGTGGTGTAGAGCTTCCTGTAGCCGCATGGCGTTCGTACTTAAATATGGAACTAACCATTCCAATTTTCGCTGTCTCTTATACACATCTCCGAGCCCACGAGACC
+
AABAAFABBBAAGGGGGGGFGGGGHHHGGHHGHHGGAFFGFGGEFGGBFGBFBDFFHHHHHHHHGFHHHEEFGGGHEEEFFEFHHHHGHHGHGHFFCEGFGHFHGHHHHHHHHHFGGGFGHGHHFHHHFHGHHHHHGGGFGGHGGGCG?C
@M02034:409:000000000-BFKT7:1:2101:13727:27011 1:N:0:34
AAAGTCGAGGTGCCTAAAGTGGCCACCCAGACTCCG
+
>>>A3BA>DA>>BCGCGGGFGFEACEHGGDHFHHF?
@M02034:409:000000000-BFKT7:1:2101:22106:27031 1:N:0:34
GCTCTTAAAGAGGAGAAAGGTCATGGGGGGGGGTGCTTCTAACTTTACTCAGTTCGTTCTCGTCGACAATGGCGGAACTGGCGACGTGACTGTCGCCCCAAGCAACCTGTCTCTTATACACATCTCCGAGCCCACGAGACCGTACTAGAT
+
AABBBFFFFFDFGGGGGGGGGGHHHHHE?EGFFBBFFFFFFFFFFFFFFFFFFFFFFFFFFFFFFFFABFFFFFFFF;FBBEFFFFFFFFFFFFFFFFFFFFFBFFFFFFFFFFFFFFFFFFFFFFFFFFFFFFFDFFFFFFAEFFFFF9
@M02034:409:000000000-BFKT7:1:2101:19920:27034 1:N:0:34
AAAGTCGAGGTGCCTAAAGTGGCAACCCAGA
+
1>>1>@1>>1>1ABFFB11BB1FA1BBA00A
@M02034:409:000000000-BFKT7:1:2101:19101:27038 1:N:0:34
AAAGTCGAGGTGCCTAAAGTGGCAACCCAGACTAATCCGCGGGTTGGTGGTGTAGAGCTTCCTGTAGCCGCATGGCGTTCGTACTTAAATATGGAACTAACCATTCCAATTTTCGCTGTCTCTTATACACATCTCCCGAGCCCACGAGAC
+
BBBBAFAADBBBGGGDFGGGGGGGHHHGGHHGHHHGHHGGGGGEFGGAFFEFGHHHGGFHHGHHFFHGGGGGGGHGGGGGGGHHHHHGHHHHHHGGFHHGHHGHHHHHHHHHHHGGGGGHHHHHHHHHFHHHHHFHGGDGGGGHGGGGGG
@M02034:409:000000000-BFKT7:1:2101:18718:27038 1:N:0:34
GCTCTTAAAGAGGAGAAAGGTCATGGCTTGTTGTGCTTCTAACTTTACTCAGTTCGTTCTCGTCGACAATGGCGGAACTGGCGACGTGACTGTCGCCCCAAGCAACCTGTCTCTTATACACATCTCCGAGCCCACGAG
+
CBCCCFFFFFFFGGGGGGGGGGFHHHHHHGFGGHGHHHHHHHHHHHHHHHHHHHHGEGGGHFBEFEEEGHHEFGGFEFHHHGGFGGGGHGHHFHGGGEG/EEF2?FGFHGCG3FHGHDHBBFFEDGFG/AF@F/FC-A
@M02034:409:000000000-BFKT7:1:2101:19268:27043 1:N:0:34
GCTCTTAAAGAGGAGAAAGGTCATGCGGGCGGGGGCTTCTCACTTTACTCAGTTCGTTCTCGTCGACAATGGCGGAACTGGCGACGTGACTGTCGCCCCAAGCAACCTGTCTCTTATACACATCTCCGCGCCCACGAGACCGTACTAGAT
+
ABBBBFFFFFFFFFGGGGGGFGHGFAEGGGGGGGGGGHHHHHHHHHHHHHHGHHHGGHHGHF?DF@F?BHFHGGGCCFFHHHGCCCCGEGHHHHGEFGCCDHGFGGHGGFGGGGGGGGGFFGGGGGFF.;BGGFFCDFFD.BAADE/FFB
@M02034:409:000000000-BFKT7:1:2101:17345:27051 1:N:0:34
GCTCTTAAAGAGGAGAAAGGTCATGGGTTTTGGTGCTTCTAACTTTACTCAGTTCGTTCTCGTCGACAATGGCGGAACTGGCGACGTGACTGTCGCCCCAAGCAACCTGTCTCTTATACACATCTCCGAGCCCACGAGACCGTACTAGA
+
AAABBFFF5DDFEGGGGGGGGGHHGFGGFGGHGGGHHHHHHHHHHHHHHHHHGHHGEGFGHGFEEAEEEHHHGGGGGGHHHHGGGG@FHGHHGHGHGGGGGHGCFFFHHHHHHHHHHHHHHHHHHHHGCDGGGGF@CCGDGCDG?EGHH
@M02034:409:000000000-BFKT7:1:2101:15771:27053 1:N:0:34
AAAGTCGAGATGCCTAAAGTGGCAACCCAGACTACTAATAAGGTTGGTGGTGTAGAGCTTCCTGTAGCCGCATGGCGTTCGTACTTAAATATGGAACTAACCATTCCAATTTTCGCTGTCTCTTATACACATCTCCGAGCCCACGAGACC
+
AABAAFBCB@AFGGGGGGGGGGGHHHHGGHHGHHHHHHGHHHHFGGFBAFBFFGGHFHGHGHHHGHGFFEEEGGGGFEEFFFHHGHHHHHHHFF3DFGFFFABHHHHHHHHHHHGFGGFHHEHHFHGHEHHHHHHEGGGGGGHGGGGGGF
@M02034:409:000000000-BFKT7:1:2101:15671:27053 1:N:0:34
GCTCTTAAAGAGGAGAAAGGTCATGGCTTCTAACTTTACTCAGTTCGTTCTCGTCGACAATGGCGGAACTGGCGACGTGACTGTCGCCCCAAGCAACCTGTCTCTTATACACATCTCCGAGCCCACGAGACCGTACTAGATCTCGTATGC
+
BBCCCFFFFFFFEFEEFGGFGG4FGHAFHHHFHAEDGHHHHHFFGHGEGFBFBBEEAAE?GFGGFA0@E3FGHF/>@/E1?FEBBF?>?@?<?F2?0B3B3B2F3??FHBD2FGFF?GD/B@DGHG<@C<<F><<>>F=10<=0C.</C<
@M02034:409:000000000-BFKT7:1:2101:13303:27057 1:N:0:34
AAAGTCGAGGTGCCTAAAGTGGCAACCCAGACTGGGGGTGCGGTTGGTGGTGTAGAGCTTCCTGTAGCCGCATGGCGTTCGTACTTAAATATGGAACTAACCATTCCAATTTTCGCTGTCTCTTATACACATCTCCGAGCCCACGAGACC
+
ABBBADABBBBBFGGGGGGFGGGGHHHGGHHGGHHGGGEGGGGGGGGAFC>FGHHFHHHHHHHHGGHHHGGGGGHHGGGGGGBEGGHFGHHHHHGHGHGCGHFHHHGGHHGHHHGGGGGHHHHHGHGHFHHGHFFFDCGGGGHG?CGGAE
@M02034:409:000000000-BFKT7:1:2101:15628:27066 1:N:0:34
GCTCTTAAAGAGGAGAAAGGTCATGGTTAGGCAGGCTTCTAACTTTACTCAGTTCGTTCTCGTCGACAATGGCGGAACTGGCGACGTGACTGTCGCCCCAAGCAACCTGTCTCTTATACACATCTCCGAGCCCACGAGACCGTACTAGAT
+
AAABBFFFFBBCF4EGGGGGGDGFHB5FFGGCFGGGHHHHHHHHHHHHHHHEFGDFBGHGHGFEEEEEEGGHFFG@FGHHGGGGEEEFCFHH3B?FFGGGGHGGGFFFAGFHHHHGHHHHGHHHHHHGGCGGGHGGC@<CFF<C.GHBG=
@M02034:409:000000000-BFKT7:1:2101:10488:27068 1:N:0:34
AAAGTCGAGGTGCCTAAAGTGGCAACCCAGACTCAGCCTCAGGTTGGTGGTGTAGAGCTTCCTGTAGCCGCATGGCGTTCGTACTTAAATATGGAACTAACCATTCCAATTTTCGCTGTCTCTTATACACATCTCCGAGCCCACGAGACC
+
BCCCBFCCCCCCGGGGGGGGGGGHHHHGGHHGHHHHHHHHGHHFGHGEFGEGHHHHFHHHGHHHHHHHHGGGGGHHGGGGGGHHHHHHHHHHHHHHGHGHHHGHHHHHHHHHHFGGGGGHHHHHHHHHGHHHHHFHCCGFGGHGGFGGGF
@M02034:409:000000000-BFKT7:1:2101:17292:27072 1:N:0:34
GCTCTTAAAGAGGAGAAAGGTCATGACTACTCGTGCTTCTAACTTTACTCAGTTCGTTCTCGTCGACAATGGCGGAACTGGCGACGTGACTGTCGCCCCAAGCAACCTGTCTCTTATACACATCTCCGAGCCCACGAGACCGTACTAGA
+
BBCCCFFDFFFFCFGGGGGGGGFHHHFGGHHHGGHGGHHHGHHHHHGHHHHHHHHGEHHGHFBEEEEDCHGHGGGCFFHHHGEEGGGGHGHHHHGFEEE?AFFGCBBFHDFHHHHHHHFGHHGGHFGG/CCGGHFCCCAD.@<<EGHHF
@M02034:409:000000000-BFKT7:1:2101:10910:27086 1:N:0:34
AAAGTCGAGGTGCCTAAAGTGGCAACCCAGACTAATCCTCATGTTGGTGGTGTAGAGCTTCCTGTAGCCGCATGGCGTTCGTACTTAAATATGGAACTAACCATTCCAATTTTCGCTGTCTCTTATACACATCTCCGAGCCCACGAGACC
+
BBABAFBABBAAGGGGGGGGGGGHHHHGGGGFHHHHHHHHGHHGHHHEFGBFFFHFGFHHHHHHHFHHHGGGGGHHGGGGGGHHHHHHHHHHHHFBCGHGHHFGHFHHHHHHHEEGGGE?HHHHGHHHHHFHGFGHGGGGGGGGGGGGGA
@M02034:409:000000000-BFKT7:1:2101:17301:27087 1:N:0:34
GCTCTTAAAGAGGAGACAGGTCATGAGTGCTCG
+
AAAA1DF@DBD1AFA111BA1BFGFF1D1A31A
@M02034:409:000000000-BFKT7:1:2101:17468:27090 1:N:0:34
GCTCTTAAAGAGGAGAAAGGTCATGACTCGTTGTGCTTCTAACTTTACTCAGTTCGTTCTCGTCGACAATGGCGGAACTGGGGACGTGACTGTCGCCCCAAGCAACCTGTCTCTT
+
AABBBFF5BDD>A4E4FGCCFG4FHFBDD242BFEGHBGHHHGBDGFHHFFF5FFAAFFFGFBEEAAEEHBBAEE@E/FHE1>FGGDGHFHHHBC/>????CEGFB0B0?233FD
@M02034:409:000000000-BFKT7:1:2101:17450:27094 1:N:0:34
GCTCTTAAAGAGGAGAAAGGTCATGACTCGTTGTGCTTCTAACTTTACTCAGTTCGTTCTCGTCGACAATGGCGGAACTGGCGACGTGACTGTCGCCCCAAGCAACCTGTCTCTTATACACATCTCCGAGCCCACGAGACCGTACTAGA
+
BBBBBFF5BDBCFFGGGGFGFGHHHHGHFCBFGFGGHHHHHHHGHHHHHHFFGHFEGFHGFGFFEAEEEGEFAFC>ECHHHEEEEE/EHGGH3DF/EGCGEHGFFHFBFGHHHHHHHHFGCFGHFGHG@FG?FHF@C@D.<@<CE.DGH
@M02034:409:000000000-BFKT7:1:2101:10186:27110 1:N:0:34
AAAGTCGAGGTGCCTAAAGTGGCAACCCAGACTCCTAATAAGGTTGGTGGTGTAGAGCTTCCTGTAGCCGCATGGCGTTCGTACTTAAATATGGAACTAACCATTCCAATTTTCGCTGTCTCTTATACACATCTCCGAGCCCACGAGACC
+
A?AAAFBABDABGGGGGFGGGGGHHHHGGHHGHHHHHHHH5BF5BBEAAEFCFHGHFFHFFGGFF5DBDFEEEE?B>EEEGGFGHFFHHHHFEGDDFGEF3F3BGBFFFFHFHFEEFDEFHHHHHGDFFGHHHHFFD?BCGACGGGGGGF
@M02034:409:000000000-BFKT7:1:2101:12541:27116 1:N:0:34
AAAGTCGAGGTGCCTAAAGTGGCAACCCAGACTAATCAGCAGGTTGGTGGTGTAGAGCTTCCTGTAGCCGCATGGCGTTCGTACTTAAATATGGAACTAACCATTCCAATTTTCGCTGTCTCTTATACACATCTCCGAGCCCACGAGACC
+
ABBBAFBBDDBBGGGGGGGEGGGGHHHGGHHGHHHHHGFHGGDGHHGEFFEFGFHHHHHHGGHHFGHHHGGGGGHHGGGGGGFHHHHHFHGFGHHFFHHGHHGHFHHHGHHHGHGGGGGGGHHHHHHHHHHHHHHGC/@CGGGGC?CGGF
@M02034:409:000000000-BFKT7:1:2101:14357:27118 1:N:0:34
GCTCTTAAAGAGGAGAAAGGTCATGGCTGCGTCGGCTTCTAACTTTACTCAGTTCGTTCTCGTCGACAATGGCGGAACTGGCGACGTGACTGTCGCCCCAAGCAACCTGTCTCTTATACACATCTCCGAGCCCACGAGACCGTACTAGA
+
CCCCCFFFFDBCFGGGGGGGGGHHHHHFGGGGGFGGGGHHHHHHHHHHHHHHHHHGFHHGHGFEEFGGGFGFGGGEFGGHHGEGGGEGEGFGGGGHFGGGGHGFHGAHHHFHGHHHGHFFFHGHHDFDC@FCEHECDCG?ECAC.CGHH
@M02034:409:000000000-BFKT7:1:2101:10618:27129 1:N:0:34
AAAGTCGAGGTGCCTAAAGTGGCAACCCAGACTGGGAGTAGTGTTGGTGGTGTAGAGCTTCCTGTAGCCGCATGGCGTTCGTACTTAAATATGGAACTAACCATTCCAATTTTCGCTGTCTCTTATACACATCTCCGAGCCCACGAGACC
+
BBCBBFBCCCBCGGGGGGGGGGGHHHHGGHHGHHHHHGEGGHHHHHGEFGGFHFHGHHHHHHHHGHHHHGGGGGHHGEGFFGHHHHFGHHGHHHBFFHFGHHHHGHHHHHHHH4EGGGGFHHHHHGFHFHHHHHGGFDGGCFHGGC@A?F
@M02034:409:000000000-BFKT7:1:2101:21468:27133 1:N:0:34
GCTCTTAAAGAGGAGAAAGGTCATGGCTACTGTGGCTTCTAACTTTACTCAGTTCGTTCTCGTCGACAATGGCGGAACTGGCGACGTGACTGTCGCCCCAAGCAACCTGTCTCTTATACACATCTCCGAGCCCACGAGACCGTACTAGAT
+
ABBBBFFBFFFFGGGFGGGGGGHHHC4B4GHHD5FGHHHAGHHHHHHHGHHHHHHGGHGFHFAEGEAEGHGHHGGGGGHHHFFGGGGG/FGHHHFF?EE?AEFHHHGHH?FDGGHGGHFGC2GFGFDD<@/@</?>>A><C<<.<<0GB=
@M02034:409:000000000-BFKT7:1:2101:14487:27133 1:N:0:34
AAAGTCGAGGTGCCTAAAGTGGCAACCCAGACTAATCAGGAGGTTGGGGGTGTAGAGCTTCCTGTAGCCGCATGGCGTTCGTACTTAAATATGGAACTAACCATTCCAATTTTCGCTGTCTCTTATACACATCTCCGAGCCCACGAGACC
+
>AA33BAA3>A>BGGAFGFB5BFG44GFCHBFFGH5GHH3C2EE2AE0A0AAAAEB5D3BBGFD@GFGFEEGGEFFE1>???0?GFHFFB4?BD3EGHHFFGBH3FHHHHHHHHG?FG?<GFFFHHD>GGHFFHHGC?DCCACECC?C?<
@M02034:409:000000000-BFKT7:1:2101:14355:27137 1:N:0:34
GCTCTTAAAGAGGAGAAAGGTCATGGCTGCGTCGGCTTCTAACTTTACTCAGTTCGTTCTCGTCGACAATGGCGGAACTGGCGACGTGACTGTCGCCCCAAGCAACCTGTCTCTTATACACATCTCCGAG
+
A33AAFFFDDFFCFEGFGFGBFCFGFGHFCEBAEFGFGFFHHHGHHHGHHHFDGGABFEFHB1BEEEA@FBFFEE?E?3GF?EEEEEFHEGGFDFFDDCF?F??CGAG0DGF2GHFFHGHGFHBGHFF-<
@M02034:409:000000000-BFKT7:1:2101:17931:27139 1:N:0:34
GCTCTTAAAGAGGAGAAAGGTCATGGTGGCTCATGCTTCTAACTTTACTCAGTTCGTTCTCGTCGACAATGGCGGAACTGGCGACGTGACTGTCGCCCCAAGCAACCTGTCTCTTATACACATCTCCGAGCCCACGAGACCGTACTAGA
+
AAACBFFFFFFFGFCFFGGFBGBGFF5BEGGBFFFHHHHHHHHFHHHHHHGHFFGFEGBFHBAEEEEAAFBBFEFCEEFGG1>@EEEFGFGFGH??>/<EA?/B?B?BF3BFGFFFFH2D2<@FGHHA<A<A/?F<ACD..<<<.<DFB
@M02034:409:000000000-BFKT7:1:2101:16730:27141 1:N:0:34
AAAGTCGAGGTGCCTAAAGTGGCAACCCAGACTCATAATGATGTTGGGCTTGTTGTAG
+
BBBBAFA3D@AABGGGFGGFGGFHHHHGGHHGH3B5D5D55DDDGHAA22F015B255
@M02034:409:000000000-BFKT7:1:2101:9673:27142 1:N:0:34
GCTCTTAAAGAGGAGAAAGGTCATGACTAATAGTGCTTCTAACTTTACTCAGTTCGTTCTCGTCGACAATGGCGGAACTGGCGACGTGACTGTCGCCCCAAGCAACCTGTCTCTTATACACATCTCCGAGCCCACGAGACCGTACTAGAT
+
AAAAAFFFFFFFCFFAF1GGFFBFHHHGHHHHHHHHHHCHHHHFHHHFHGHGFHGGGHHGGGGGGAE/AFGHHGGEGGHHHHGGGGEGGGHGHHGFCGCEGHGEBFHHHHGGFHGFHHHFH1GHHHGG<@?CGEFACGG<FA.CAHHHHF
@M02034:409:000000000-BFKT7:1:2101:12743:27157 1:N:0:34
AAAGTCGAGGTGCCTAAAGTGGCAACCCAGACTCATACTACGGTTGGTGGTGTAGAGCTTCCTGTAGCCGCATGGCGTTCGTACTTAAATATGGAACTAACCATTCCAATTTTCGCTGTCTCTTATACACATCTCCGAGCCCACGAGACC
+
BCBBBFCCBBBBGGGFGGGGGGGHHHHEGHHGHHHHHHHHHEGHGGGEFGGFHHHHGHHHHGHHHHHGHGGCGGHHGDGGGGHHHHFEDHHHHHFGFHHGHFFHHHHHHHHHHHGGGEEHFHHHGHGFFHHHHHHGG<@FDGHGGG?DDF
@M02034:409:000000000-BFKT7:1:2101:19303:27157 1:N:0:34
AAAGTCGAGGTGCCTAAAGTGGCAACCCAGACTCATAATTGTGTTGGTGGTGTAGAGCTTCCTGTAGCCGCATGGCGTTCGTACTTAAATATGGAACTAACCATTCCAATTTTCGCTGTCTCTTATACACATCTCCGAGCCCACGAGACC
+
BCCCAFBBBBABGGGGGGGGGGGGHHHGGHHGHHHHHHHHHHHHHHHGGGEFHHHHHHHHHHHHHHHHHGGGGGHHGGGGGGHHHHGGGHHHHHHGHHHGHHHHHHHHHHHHHHGGGGGGHHHHHHHHHHHHHHFFGGGGGGHGGGGGGG
@M02034:409:000000000-BFKT7:1:2101:14737:27165 1:N:0:34
GCTCTTAAAGAGGAGAAAGGTCATGGGTGGGGCTTCTAACTTTACTCAGTTCGTTCTCGTCGAC
+
1>>AAFFF1@1C1AEGGGFGAB1EFHGBEA0CE0AGFHHFDGFA11DGGHHEFE0AAFBABA/A
@M02034:409:000000000-BFKT7:1:2101:15411:27172 1:N:0:34
GCTCTTAAAGAGGAGAAAGGTCATGGCTTCTAACTTTACTCAGTTCGTTCTCGTCGACAATGGCGGAACTGGCGACGTGACTGTCGCCCCAAGCAACCTGTCTCTTATACACATCTCCGAGCCCACGAGACCGTACTAGATCTCGTATGC
+
ABBBBFFFFFDFGGGGGGFGBGHHHHHHCGFGHGHHHF5BFHHGHHGEHGGHGFFEAEEGHHHHGGFEEFGFFE@EE>EEFHHFGGHGDEFGEEGHHE3BGCGFFHHHFFF2DG2BBDE?D@@FFF@DCD/AA>.E.FF1<0=GG<CCC=
@M02034:409:000000000-BFKT7:1:2101:14583:27186 1:N:0:34
AAAGTCGAGGTGCCTAAAGTGGCAACCCAGACTTCTAATCGGGTTGGTGGTGTAGAGCTTCCTGTAGCCGCATGGCGTTCGTACTTAAATATGGAACTAACCATTCCAATTTTCGCTGTCTCTTATACACATCTCCGAGCCCACGAGAC
+
AABBAFAABDAAGGGGGGFBFFFHGHHEFHHGFFFHHFHDFDGG2EABAEBFB3GBGFFGFHHGAFEDFEE@FGGEEBEFE?2FGHGFHFHHGFDDFGFHGHFHEGFBFHHHHFEEEE?FFBFGFFHBGCGHHEHFD@BBC//?@DCA?
@M02034:409:000000000-BFKT7:1:2101:20458:27196 1:N:0:34
GCTCTTAAAGAGGAGAAAGGTCATGGTGTTTCGTGCTTCTAACTTTACTCAGTTCGTTCTCGTCGACAATGGCGGAACTGGCGACGTGACTGTCGCCCCAAGCAACCTGTCTCTTATACACATCTCCGAGCCCACGAGACCGTACTAGAT
+
BCCCBFFFFFFFGGGGGGGGFGHHHGFGGEHHGHGGGHHHHHHHHHHHHHHGHHHGEHHGHGFEEFGFEGHHHGGFGGHHHGGFEFEEHGHHGDFHGGGGGHEHHHHHHHFHFHHGGHHHHHHHHHHG@AGGGEFGGCDDEG.GDHGFH=
@M02034:409:000000000-BFKT7:1:2101:20476:27199 1:N:0:34
GCTCTTAAAGAGGAGAAAGGTCATGGTGTTTCGTGCTTCTAACTTTACTCAGTTCGTTCTCGTCGACAATGGCGGAACTGGCGACGTGACTGTCGCCCCCAGCAACCTGTCTCTTATACACATCTCCGAGCCGCAGAGACCG
+
A>AAADFBDBFCA4A4BBF4AF4GGHAFGEGDEBFFGHHHHHHHHHGHHHHHFHHFFH1EABBEE0AAAHF3BEGEGFGHEF>EEFFGEFGHHB??<?</</CGCF?BGF2DFGFEGG22CBCGGHFD/@<@/<<>@C<0.<
@M02034:409:000000000-BFKT7:1:2101:8560:27200 1:N:0:34
GCTCTTAAAGAGGAGAAAGGTCATGGGTGGGAGGGCTTCTAACTTTACTCAGTTCGTTCTCGTCGACAATGGCGGAACTGGCGACGTGACTGTCGCCCCAAGCAACCTGTCTCTTATACACATCTCCGAGCCCACGAGACCGTACTAGAT
+
>>>AAFFFFFFFFGGGGGGGGGFGHGABEEGHGGFGHHHHHGHHHHHHHFHHHHHGFHFGHFBEEAE>EGGHGGGGGGHHEGECGEEEHGHHHFGFBGGFDGEGGFFCGFFHGHHGHHHEHEHHHHHGACCGGHGA?AAAEDAGAGHGG;
@M02034:409:000000000-BFKT7:1:2101:10219:27213 1:N:0:34
AAAGTCGAGGTGCCTAAAGTGGCAACCCAGACTCCTCATAATGTTGGTGGTGTAGAGCTTCCTGTAGCCGCATGGCGTTCGTACTTAAATATGGAACTAACCATTCCAATTTTCGCTGTCTCTTATACACATCTCCGAGCCCACGAGACC
+
ABCCCFAADBCCGGGGGGGGGGGHHHHGGHHGHHHHHHHHDDGGHHHEEEEGGFHHFHHHHHHHGHGFFEGFGGHGGGGGGFFHHHHHHHHHHHFBFHFFF13FGEFEGHHHHFGGGGEGHHHHGHFHHFHHHHHFDBGGGGHGG//?EF
@M02034:409:000000000-BFKT7:1:2101:20466:27214 1:N:0:34
GCTCTTAAAGAGGAGAAAGGTCATGGTGTTTCGTGCTTCTAACTTTACTCAGTTCGTTCTCGTCGACAATGGCGGAACTGGCGACGTGACTGTCGCCCCAAGCAACCTGTCTCTTATACACATCTCCGAGCC
+
AAAAA@33BDFFGGA11BFCBFFCFFBBBACFEGE0FHFHFFFHHFAFGHFGFHBFEFCE2BBEEGC?/GGGFEE//EFGHEEEEE/EE/>G1B?//?</<<<0<0FC01BF2GF1DDD211FGGFD?/@/C
@M02034:409:000000000-BFKT7:1:2101:10140:27217 1:N:0:34
AAAGTCGAGGTGCCTAAAGTGGCAACCCAGACTAATGAGAAGGTTGGTGGTGTAGAGCTTCCTGTAGCCGCATGGCGTTCGTACTTAAATATGGAACTAACCATTCCAATTTTCGCTGTCTCTTATACACATCTCCGAGCCCACGAGACC
+
CBCCCFBCCCBBGGGGGGGGGGGHHHHGGHHGHHHHHHHHGGFAFGGEFGGFHFHHHHHHHHHHHHHHHGGGFFHHGGGGGGHHHHGGHHHHHHEBGHHGGFFGHFHGHHHHHFGGGGGHHHHHHGGGFFHHHHGGGFCDGGGGGGGGFE
@M02034:409:000000000-BFKT7:1:2101:9532:27221 1:N:0:34
AAAGTCGAGGTGCCTAAAGTGGCAACCCAGACTAAGAA
+
CCCCCFCCBCBCGFGGGGGGGFFGHHHGGCEGHHFG35
@M02034:409:000000000-BFKT7:1:2101:13045:27228 1:N:0:34
AAAGTCGAGGTGCCTAAAGTGGCAACCCAGACT
+
CCCCCFBBCBCCGGGGGGGGGGGHHH4EFGHGH
@M02034:409:000000000-BFKT7:1:2101:20162:27229 1:N:0:34
GCTCTTAAAGAGGAGAAAGGTCATGGTGGGTGGGGCTTCTAACTTTACTCAGTTCGTTCTCGTCGACAATGGCGGAACTGGCGACGTGACTGTCGCCCCAAGCAACCTGTCTCTTATACACATCTCCGAGCCCACGAGACCGGA
+
CCCCCFFFFFFFGGGGGGGGGGHHHHGHG2F22AEGGHHHHHHHHHHHHHHHHHHGEHHGHGFFGGGGGHHHHGGEGGHHHHGGGGEGHGHHHHGHFGGGGGFBGGHHHDGHHHHHHHFHHHHHGHHG?DCGGEGC<CDDF--@
@M02034:409:000000000-BFKT7:1:2101:10228:27229 1:N:0:34
AAAGTCGAGGTGCCTAAAGTGGCAACCCAGACTCCTCATAATGTTGGTGGTGTAGAGCTTCCTGTAGCCGCATGGCGTTCGTACTTAAATATGGAACTAACCATTCCAATTTTCGCTGTCTCTTATACACATCTCCGAGCCCACGAGACC
+
AAAAABAAAA>AGGGGGGGGFGGHGHHGGHH2AGHHHHHBGHGHHFGEFGEFHFHFFFHGHFGFGHHHHG?EGGHCEEFFEEFHHHGBFHDGFFEBBGBBEGHHHHFHFHFGHFEEGGFFFHHHHH?GDFFHGDGGGFCCCFHGCFCGDF
@M02034:409:000000000-BFKT7:1:2101:11366:27251 1:N:0:34
AAAGTCGAGGTGCCTAAAGTGGCAACCCAGACTCAGCAGCATGTTGGTGGTGTAGAGCTTCCTGTAGCCGCATGGCGTTCGTACTTAAATATGGAACTAACCATTCCAATTTTCGCTGTCTCTTATACACATCTCCGAGCCCACGAGACC
+
BBBBBFBBBBAACGGGGGGGGGGHHHHGGHHGHHHHHHHHFHHHHGHEFGGFHHHHHHHHHHHHHHHHGGGGGGHHGGGGGGHHHHFGHHHHHGGFHHHGHHHGEHHHHHHHHHGGGGGHGHHHHHHHHHHGHHGFG?CFDEHGGGGGGG
@M02034:409:000000000-BFKT7:1:2101:16060:27253 1:N:0:34
AAAGTCGAGGTGCCTAAAGTGGCAACCCAGACTAATAATAATGTTGGTGGTGTAGAGCTTCCTGTAGCCGCATGGCGTTCGTACTTAAATATGGAACTAACCATTCCAATTTTCGCTGTCTCTTATACACATCTCCGAGCCCACGAGACC
+
AAABAFABCCAAGGGFGGGFGFGHGHHGGFHGGHHHHHHHHHHGHHHEEEBFBEHFGHHHHHHHFFGFGEEFGGHGFBFGFEHHHHHHHHHHFHFFHHFHHHFHHHHHHHHHHHGGGGGHHGHHGHHFFHHHHHHHGGGGGGHGGGGGDF
@M02034:409:000000000-BFKT7:1:2101:13987:27254 1:N:0:34
AAAGTCGAGGTGCCTAAAGGGGCAACCCAGACGAATACG
+
>AA?AF1A@D1AAEGGGGG1E0A0EFFAFCH0AAA/E1C
@M02034:409:000000000-BFKT7:1:2101:15655:27261 1:N:0:34
AAAGTCGAGGTGCCTAAAGTGGCAACCCAGACTCAGGATGAGGTTG
+
>AAA>FAAD1>AGFGGGGG3FFEGHFHGCEGFHFHH01B111BBFG
@M02034:409:000000000-BFKT7:1:2101:11919:27264 1:N:0:34
AAAGTCGAGGTGCCTAAAGTGGCAACCCAGACTTCGTGGGGTGTAGAGCTTCCTGTAGCCGCATGGCGTTCGTACTTAAATATGGAACTAACCATTCCAATTTTCGCTGTCTCTTATACACATCTCCGA
+
CCCBCFBBBCBCGGGGGGGGFGGHHHHGFHHGHFDFGD222EFGHHG5A3FFGFHF5DDB1E0BB??>BEG?E??FG4D3F4B@E@F3GEGBAGFFH4GGFFBHFEGGEGFGFHHFHFDF2DF?BB?/B
@M02034:409:000000000-BFKT7:1:2101:16050:27268 1:N:0:34
AAAGTCGAGGTGCCTAAAGTGGCAACCCAGACTAATAATAATGTTGGTGGTGTAGAGCTTCCTGTAGCCGCATGGCGTTCGTACTTAAATATGGAACTAACCATTCCAATTTTCGCTG
+
>1AA1B>1D>1>FF1GFGFGGGFGFFGEGHHAGHGHHHHGAFF2DBEAAE/BBBFFD11ABGBBBBDD1/EEECCAE/EFCEHEHFFHFBEGEGF1B@@C1B1FBBF2GGHGEH>//E
@M02034:409:000000000-BFKT7:1:2101:15665:27287 1:N:0:34
GCTCTTAAAGAGGAGAAAGGTCATGCGGGCGCGTGCTTCTAACTTTACTCAGTTCGTTCTCGTCGACAATGGCGGAACTGGCGACGTGACTGTCGCCCCAAGCAACCTGTCTCTTATA
+
BBBBBFFFFFFCCFEGFGCFBFFHHAAAEEFAEAECFHHHHHHHHHGHGFHHGGH??B1FHFFEFFEFGH@BBEEEE?GFF?<EED>CC?2FFGC???BAD/?CCF0G0<?GGHFBGG
@M02034:409:000000000-BFKT7:1:2101:15900:27295 1:N:0:34
AAAGTCGAGGTGCCTAAAGTGGCAACCCAGACTGAGAAGTGGGTTGGTGGTGTAGAGCTTCCTGTAGCCGCATGGCGTTCGTACTTAAATATGGAACTAACCATTCCAATTTTCGCTGTCTCTTATACACATCTCCGAGCCCACGAGACC
+
AAAA>FAADDAAGFFGGGFFGFGGFHGGGGHEGHGHFFFDBFGEFECBAEBFBDGFHFGHFHHHFFEDFEECFGGHFBEGFEGHHGHFHHGGGEEFGFFHGGBHHBGFHHHHHHGCGFFGBGGHGHGHGHHFFFFBDCCGGEHGGGGGGF
@M02034:409:000000000-BFKT7:1:2101:19441:27310 1:N:0:34
GCTCTTAAAGAGGAGAAAGGTCATGACGGTGCGTGCTTCTAACTTTACTCAGTTCGTTCTCGTCGACAATGGCGGAACTGGCGACGTGACTGTCGCCCCAAGCAACCTGTCTCTTATACACATCTCCGAGCCCACGAGACCGTACTAGA
+
?AABABFDFFFFGFFGGGGGGGHHBHGEEEGGGGFGGHHHHHHHHHHGGGGFDFFFEHHGFFBBEEGFEGFFFEE@EGHHHHGG?EEFEEHFFHFFEEG/<?FCGFHHHDCHHHHFHHHFGHHHFHHGFGGGEHGDCC<A.A<.CCFDD
@M02034:409:000000000-BFKT7:1:2101:15244:27312 1:N:0:34
AAAGTCGAGGTGCCTAAAGTGGCAACCCAGACTAGTAAGAATGTTGGTGGTGTAGAGCTTCCTGTAGCCGCATGGCGTTCGTACTTAAATATGGAACTAACCATTCCAATTTTCGCTGTCTCTTATACACATCTCCGAGCCCACGAGACC
+
3AAA>DAADD24BGGGGGFFFFGGHGHEFDHGFHF5FGGGFFHFHHEEFEAABEGFHFHHHHHGGFHDGEEAAEFEEBEFEBGGHFEFHHGHFE3E3FGGFFDGBGHHHHHHHHGGDGEGHEFFFHFGHFHHGHHHDDCGCEGEBBCD/?
@M02034:409:000000000-BFKT7:1:2101:12906:27317 1:N:0:34
AAAGTCGAGGTGCCTAAAGTGGCAACCCAGACTACGGATTTGGTTGGGGGTGTAGAGCTTCCTGTGGCCGCATGGCGTTCGTACTTAAATATGGAACTAACCATTCCAATTTTCGCTGTTTCTTATACACATCTCCGAGCCCACGAGACC
+
A@BB>DA>A>>AGGGGG4BFEGFHHHHGGHHGHHFECEEA3DGFFEF00EFA>@FE55B35B5BB3B11>E?E?11>E>F?EHEGFHH3BGGHE33BF3E?02BF?GFFHGHHGC?EDEHHDGHBGFGGBGFHHGFE@FGGGCFGF-.C<
@M02034:409:000000000-BFKT7:1:2101:12180:27321 1:N:0:34
GCTCTTAAAGAGGAGAAAGGTCATGACTAATAATGCTTCTAACTTTACTCAGTTCGTTCTCGTCGACAATGGCGGAACTGGCGACGTGACTGTCGCCCCAAGCAACCTGTCTCTTATACACATCTCCGAGCCCACGAGACCGTACTAGAT
+
ABBBBFFFFFFFEFEGGGGGGGHHHGHHHHHHHHGHHHHHHHHHHHHHHGHHHHHGGHHGHGGGEGGEFHHHHGGGGGHGHHGGFGGGHGGHHHGHGGGGGHFGFGHHGHGHHHHHHGGGFHGGHHHGFGGGGFFDGGGGGFGHGFGHH=
@M02034:409:000000000-BFKT7:1:2101:22673:27333 1:N:0:34
AAAGTCGAGGTGCCTAAAGTGGCAACCCAGACTACGGGTGGTGTACGGCTTCCTGTAGCCGCATGGCGTTCGTACTTAAATATGGAACTAACCATTCCAATTTTCGCTGTCTCTTATACACATCTCGAGCCCACGAGACCGTACTAGAT
+
CCCCCFCCBCBBGGGGGGGGGGGHHHHGGHHGHHHG2AEFGGGHGHGGGGGHHHHHHHFHFGEGGHHGGGGGGGHHHFHGGHHHHFGHHHHHGHHHHHHHHHHHHGGGGGHHGHHGHHHFHHHHHHFGGGGGHGGDGGGGGDHGAFG>F
@M02034:409:000000000-BFKT7:1:2101:21526:27333 1:N:0:34
GCTCTTAAAGAGGAGAAAGGTCATGGGGATGGGGGCTTCTAACTTTACTCAGTTCGTTCTCGTCGACAATGGCGGAACTGGCGACGTGACTGTCGCCCCAAGCAACCTGTCTCTTATACACATCTCCGAGCCCACGAGACCG
+
BBBBBFFFFFFFEAEFGGGGGGHHGHHEE2B2A?E?EHHHGGHHHHHHHGFFHHHGGHHGHGFEGGGGGHFHHFE?EGHHHHGGGGGGGGHGHHGEDGGGGHEFGFGHGHHHGHHFGHHFHHGGDHGF@DDGGHGGGGGDGC
@M02034:409:000000000-BFKT7:1:2101:12190:27338 1:N:0:34
GCTCTTAAAGAGGAGAAAGGTCATGACTAATAATGCTTCTAACTTTACTCAGTTCGTTCTCGTCGACAATGGCGGAACTGGCGACGTGACTGTCGCCCCAAGCAACCTGTCTCTTATACACATCTCCGAGCCCACGAGAACGTA
+
CCCCCFFFFFFFGGGEGGGGFGHHH5BDFDGHHHHHHHHHHHHHHHHHHHHHHHHFGHHGHFFEGEGGGHGGHGGGGGHHHGGFEFEGHGGHHHGHEFGEEFGFHHHHFFFHHHHGHHHBHDGGGHGF@BFGG=F@@CF.FDGF
@M02034:409:000000000-BFKT7:1:2101:14205:27339 1:N:0:34
AAAGTCGAGGTGCCTAAAGTGGCAACCCAGACTGAGAAGAATGTTGGTGGTGTAGAGCTTCCTGTAGCCGCATGGCGTTCGTACTTAAATATGGAACTAACCATTCCAATTTTCGCTGTCTCTTATACACATCTCCGAGCCCACGAGACC
+
BBBBBFAADD>AGFGGGGFAFFGHHHHGGHGGHHGHGGHHHHGHFHEAFEBAADGEHHBGHHHFFFFFEEGCFEFFEEFFFEFHHHGHHHGGGFBGHHDFGFDGHHHEGHHHHHGGGGEGH4FDFHHGEGFGHHGHDFGFC/GFGGGGGF
@M02034:409:000000000-BFKT7:1:2101:11800:27346 1:N:0:34
GCTCTTAAAGAGGAGAAAGGTCATGCTGGTCGGGCTTCTAACTTTACTCAGTTCGTTCTCGTCGACAATGGCGGAACTGGCGACGTGACTGTCGCCCCAAGCAACCTGTCTCTTATACACATCTCCGAGCCCACGAGACCGTACTAGAT
+
BBCCCFFFFFFFGGGGGGGGGGHHHFHHHHHGGGCEHFDGHBBGHHHGDECGHFFAGEFGF1AEAEA@BGHFFG>E?FFHHG@E>>E/FFH?BFEEGGGDH/?G0CGGGCFFGHDHFGGG2FGGFHGGGGGGFGC>CDFEDGGEHHFFC
@M02034:409:000000000-BFKT7:1:2101:20986:27349 1:N:0:34
GCTCTTAAAGAGGAGAAAGGTCATGGTTAGGGAGGCTTCTAACTTTACTCAGTTCGTTCTCGTCGACAATGGCGGAACTGGCGACGTGACTGTCGCCCCAAGCAACCTGTCTCTTATACACATCTCCGAGCCCTCGAGAC
+
>AABBFF5DFDFGGGGGGGCGGHHCFHFHH44FDEDHHHHCFHHHFGHFGHHHFFC1FGFHGFECCEGEGHGHGGG?@HDFEC?/EEDGEH3DB/FADE?DFG2B0?F0F2GHHG2F2@F2GGFHFBE/ACGA0>@.<CF
@M02034:409:000000000-BFKT7:1:2101:22671:27351 1:N:0:34
AAAGTCGAGGTGCCTAAAGTGGCAACCCAGACTACGGGTGGTGTACGGGTTCCTGTAGCCGCATGGCGTTCGTACTTAAATATGGAACTAACCATTCCAATTTTCGCTGTCTCTTATACACATCTCGAGCCCACG
+
AAAAADAABBABGFGGGGFBFGFHHHHCFHHGHHF2AAFCFEGHE5GA0AF1BDGF5A53BE01EG?E1>FEFB?FGDDFH@D4D3B3B3F?0BGBF4BD?B?G?/EE?E3F4BFDGEDD2BB233BFEDBF//B
@M02034:409:000000000-BFKT7:1:2101:19131:27352 1:N:0:34
AAAGTCGAGGTGCCTAAAGTGGCAACCCAGACTCGTAATGAGGTTGGTGGTGTAGAGCTTCCTGTAGCCGCATGGCGTTCGTACTTAAATATGGAACTAACCATTCCAATTTTCGCTGTCTCTTATACACATCTCCGAGCCCACGAGACC
+
AAAAADAADDAA1EGFGFGBF1FHGGHGEHHCFHGHGHGH2AABGGGEFG/BGHFFGFHHB1GGBFFFFEEEEGHFGGEGGE0FGHGDFGGHHHGHFGEG1GHFHFFGFHHHHHGCEEEEEGBFFHFHBFHHHHFGGCGCCFCGGCCCGF
@M02034:409:000000000-BFKT7:1:2101:16273:27370 1:N:0:34
AAAGTCGAGGTGCCTAAAGTGGCAACCCAGCCTGATGGTGATGTTTGTCTTGTTGAAG
+
ABAAAFAADB>AGGGGGGGFGFGFH4FEE22A2A25D3A55DAGE53B55D555B555
@M02034:409:000000000-BFKT7:1:2101:11045:27370 1:N:0:34
GCTCTTAAAGAGGAGAAAGGTCATGACTCATCCTGCTTCTAACTTTACTCAGTTCGTTCTCGTCGACAATGGCGGAACTGGCGACGTGACTGTCGCCCCAAGCAACCTGTCTCTTATACACATCTCCGAGCCCACGAGACCGTACTAGAT
+
>>AABF5DBFFFFGGGGGGGFGFHFHGHGHHHFHHHHFHFFEGHHHGHHGHGGHGFBEFFFFFEFECECFBEAEEECEHHHFEG?EEGHAGGHFFFE?/EAG/F?GFHHHGHGHEGHD32<FGCHD2/@@/AF/F@@DFFGF.CA.0<D=
@M02034:409:000000000-BFKT7:1:2101:18364:27370 1:N:0:34
GCTCTTAAAGAGGAGAAAGGTCATGGGTGTG
+
>AAAAFDBDFFFCA2GGGFFABFE5B4AA2A
@M02034:409:000000000-BFKT7:1:2101:22171:27375 1:N:0:34
GCTCTTAAAGAGGAGAAAGGTCATGCGTCATTCTGCTTCTAACTTTACTCAGTTCGTTCTCGTCGACAATGGCGGAACTGGCGACGTGACTGTCGCCCCAAGCAACCTGTCTCTTATACACATCTCCGAGCCCACGAGACCGTACTAGAT
+
BCCCCFFFFFFFGGFGGGGGGGGHHF2BEE2FGHHHHGHHHHHHHGHHHFHHHHHGGHHGHGFGGGGGGHHGGGGGGGHHHHGGGGCFHGGHFGGHGGGGEFEFHHHHHHHFFHHHHHHGHBFGHHHGDGGGGGFDGGGGGCGHGHFHH=
@M02034:409:000000000-BFKT7:1:2101:21079:27375 1:N:0:34
GCTCTTAAAGAGGAGAAAGGTCATGGTGGATGGGGCTTCTAACTTTACTCAGTTCGTTCTCGTCGACAATGGCGGAACTGGCGACGTGACTGTCGCCCCAAGCAACCTGTCTCTTATACACATCTCCGAGCCCACGAGACCGTACTAGAT
+
BBBBBFFFFFFFGFGGGGFGGGHHHHFGGHHHGHCEGHHHHHHHHHHHHHHHHGHGEHHGHGGGGEEEAHHGHGGGGGHHGGGGGGGFGFHBGGFHGGG/CFE?CGHHHFGHHFHHHHF2GFGFGHB?@@?FG/FCCC?.F?EECEBBDD
@M02034:409:000000000-BFKT7:1:2101:14102:27379 1:N:0:34
GCTCTTAAAGAGGAGAAAGGTCATGTCTTCTTCTGCTTCTAACTTTACTCAGTTCGTTCTCGTCGATAATGGCGGAACTGGCGACGTGACTGTCGCCCCAAGCAACATG
+
AAAAAFFDFFFFF1AA11BA111FGADDFBGCBGGHFHHHCFHBGHHGHGFHGFHABFBE2B/BEEACAEDABEECE>FFB/>>EE>E?/BGF1F//?<//<?<<B0BB
@M02034:409:000000000-BFKT7:1:2101:21375:27381 1:N:0:34
AAAGTCGAGGTGCCTAAAGTGGCAACCCAGACTGTTAATCATGTTGGTGGTGTAGAGCTTCCTGTAGCCGCATGGCGTTCGTACTTAAATATGGAACTAACCATTCCAATTTTCGCTGTCTCTTATACACATCTCCGAGCCCACGAGACC
+
AAAB>DABBDAAGGGGFGGGGGGHHHHGGHHGHHHHHHHHHGHGGHHEFEEFGEGGGHHHHGHHHHHHHFEGGEHGGGFGGGHHHHHHHHHHHHHHFHFFGGFGHHGF4GHHHHGGGGFFHHHHHHFHHHHHHGFHGGGGGGHGGGCG?F
@M02034:409:000000000-BFKT7:1:2101:18375:27384 1:N:0:34
GCTCTTAAAGAGGAGAAAGGTCATGGGTGCGGGTGCTTCTAACTTTACTCAGTTCGTTCTCGTCGAC
+
BBCCCFFFFFFFCCEFFGGGFGCGHGAFE2AA22ABFAFGHH3FGAEDDGFG5FGFAAA1AB1BE0>
@M02034:409:000000000-BFKT7:1:2101:12780:27389 1:N:0:34
AAAGTCGAGGTGCCTAAAGTGGCAACCCAGACTGGGTGTGGGGTTGGTGGTGTAGAGC
+
CCCCCFBCCCBCGGGGGGGBFGFHHHHGGHHGHHH2BA2BE2EEEFEG11BAA3F555
@M02034:409:000000000-BFKT7:1:2101:19451:27393 1:N:0:34
AAAGTCGAGGTGCCTAAAGTGGCAACCCAGACTCCTTCTCCTGTTGGTGGTGTAGAGCTTCCTGTAGCCGCATGGCGTTCGTACTTAAATATGGAACTAACCATTCCAATTTTCGCTGTCTCTTATACACATCTCCGAGCCCACGAGACC
+
1>AA>FA1>AAAGGDG1FGGGGGH1AAEEGHGCFHHHHHHHHHHHFHFGGEFHFGFHHHHHHHGFAGFFFCEEGHGGG?FFEHHHHGFEGGHHHDB@GBCGF1GFGHGHHHHFFGGGGGBDDGGGHGGBGHG1F1FGCCGCGCFCGGFGF
@M02034:409:000000000-BFKT7:1:2101:15224:27394 1:N:0:34
AAAGTCGAGGTGCCTAAAGTGGCAACCCAGACTTCTAATAATGTTGGTGGTGTAGAGCTTCCTGTAGCCGCATGGCGTTCGTACTTAAATATGGAACTAACCATTCCAATTTTCGCTGTCTCTTATACACATCTCCGAGCCCACGAGACC
+
AABB>DAADDAAGGGGGGGFGFGHHHHGGHHAGHHHHHHHDGHFGGE2AEEEFGGFEFGHFGGGFFGHHEGAFGFCFEEGGFFHHHHHGHHGGFFBGHFGHGBGHBGFGHHHHHGEGGEGGHHHGHHGGHHHGHHDD/@DGGHEGGGGFG
```
